## Supplementary material for "Extreme genetic signatures of local adaptation during plant colonization": 485789_file04 (part 294 of 401)

```
chr1	37797994	.	C	T	21188.3	.	AC=165;AF=0.620;AN=266;BaseQRankSum=-9.296;DP=1166;Dels=0.00;FS=4.829;HaplotypeScore=0.0754;InbreedingCoeff=0.7359;MLEAC=168;MLEAF=0.632;MQ=59.92;MQ0=0;MQRankSum=-0.907;QD=28.29;ReadPosRankSum=-1.311	GT:AD:DP:GQ:PL	0/0:57,0:57:99:0,171,1832	1/1:0,30:30:90:903,90,0	0/0:17,0:17:42:0,42,474	1/1:0,49:49:99:1499,147,0	0/0:15,0:15:42:0,42,465	1/1:0,19:19:57:576,57,0	1/1:0,17:17:51:530,51,0	0/0:3,0:3:9:0,9,97	1/1:0,3:3:9:91,9,0	1/1:0,31:31:93:932,93,0	1/1:0,3:3:9:93,9,0	0/0:21,0:21:63:0,63,679	1/1:0,16:16:48:492,48,0	./.:.:.:.:.	1/1:0,26:26:72:771,72,0	1/1:0,40:40:99:1224,120,0	1/1:0,15:15:42:453,42,0	0/1:2,2:4:48:48,0,53	0/0:9,0:9:27:0,27,283	1/1:0,17:17:48:491,48,0	1/1:0,5:5:15:162,15,0	1/1:0,25:25:72:768,72,0	0/0:18,0:18:51:0,51,554	0/0:22,0:22:63:0,63,681	0/0:4,0:4:12:0,12,130	1/1:0,23:23:66:677,66,0	1/1:0,12:12:33:358,33,0	1/1:0,3:3:9:94,9,0	0/1:1,1:2:27:27,0,28	1/1:0,26:26:72:775,72,0	1/1:0,3:3:9:92,9,0	1/1:0,6:6:18:198,18,0	1/1:0,25:25:72:760,72,0	1/1:0,5:5:15:158,15,0	1/1:0,18:18:54:543,54,0	1/1:0,7:7:21:221,21,0	0/0:16,0:16:45:0,45,499	1/1:0,15:15:42:441,42,0	1/1:0,13:13:39:401,39,0	1/1:0,4:4:12:128,12,0	1/1:0,2:2:6:64,6,0	0/0:13,0:13:39:0,39,422	1/1:0,14:14:42:428,42,0	0/0:21,1:22:37:0,37,648	1/1:0,18:18:54:551,54,0	0/0:29,0:29:87:0,87,914	0/0:9,0:9:24:0,24,271	0/0:2,0:2:6:0,6,56	1/1:0,2:2:6:61,6,0	1/1:0,3:3:9:91,9,0	0/0:3,0:3:9:0,9,81	1/1:0,3:3:9:94,9,0	1/1:0,7:7:21:223,21,0	0/0:5,0:5:15:0,15,158	0/0:3,0:3:9:0,9,97	0/1:1,7:8:7:190,0,7	0/0:8,0:8:18:0,18,210	0/0:9,0:9:27:0,27,285	./.:.:.:.:.	0/0:5,0:5:9:0,9,110	1/1:0,4:4:12:124,12,0	1/1:0,9:9:24:265,24,0	1/1:0,6:6:18:186,18,0	1/1:0,2:2:6:61,6,0	1/1:0,2:2:6:64,6,0	1/1:0,3:3:9:94,9,0	1/1:0,3:3:9:95,9,0	1/1:0,9:9:27:277,27,0	1/1:0,6:6:18:185,18,0	0/0:1,0:1:3:0,3,32	0/0:1,0:1:3:0,3,32	0/0:1,0:1:3:0,3,32	1/1:0,3:3:9:96,9,0	1/1:0,7:7:21:214,21,0	1/1:0,5:5:15:158,15,0	0/0:4,0:4:9:0,9,97	0/0:2,0:2:6:0,6,64	1/1:0,4:4:12:127,12,0	0/0:3,0:3:9:0,9,99	1/1:0,3:3:9:92,9,0	0/0:2,0:2:6:0,6,63	0/0:4,0:4:12:0,12,130	1/1:0,4:4:12:122,12,0	0/0:2,0:2:6:0,6,63	1/1:0,3:3:6:78,6,0	1/1:0,1:1:3:30,3,0	1/1:0,4:4:12:125,12,0	1/1:0,7:7:21:214,21,0	1/1:0,7:7:21:222,21,0	0/1:5,5:10:99:126,0,125	1/1:0,1:1:3:32,3,0	1/1:0,5:5:15:157,15,0	1/1:0,6:6:18:189,18,0	1/1:0,1:1:3:31,3,0	1/1:0,1:1:3:32,3,0	1/1:0,3:3:9:92,9,0	1/1:0,6:6:18:193,18,0	1/1:0,2:2:6:63,6,0	1/1:0,3:3:9:95,9,0	1/1:0,2:2:6:59,6,0	0/1:5,1:6:14:14,0,139	./.:.:.:.:.	1/1:0,4:4:12:122,12,0	1/1:0,2:2:6:60,6,0	0/0:1,0:1:3:0,3,32	1/1:0,5:5:15:154,15,0	0/0:10,0:10:30:0,30,320	0/1:3,7:10:66:179,0,66	1/1:0,4:4:12:122,12,0	0/0:9,0:9:27:0,27,279	0/0:5,0:5:15:0,15,164	1/1:0,4:4:12:126,12,0	1/1:0,8:8:24:252,24,0	1/1:0,11:11:33:331,33,0	1/1:0,6:6:18:192,18,0	1/1:0,6:6:18:185,18,0	0/0:5,0:5:15:0,15,162	0/0:6,0:6:15:0,15,173	1/1:0,4:4:12:123,12,0	1/1:0,3:3:6:75,6,0	0/0:6,0:6:18:0,18,199	0/0:5,0:5:15:0,15,157	1/1:0,5:5:15:158,15,0	0/0:5,0:5:15:0,15,160	1/1:0,3:3:9:94,9,0	0/0:8,0:8:24:0,24,257	0/0:3,0:3:9:0,9,94	1/1:0,3:3:9:94,9,0	0/0:3,0:3:9:0,9,93	./.:.:.:.:.	1/1:0,2:2:3:45,3,0	0/0:4,0:4:6:0,6,89	0/1:10,2:12:24:24,0,221	0/0:2,0:2:6:0,6,62	0/0:8,0:8:12:0,12,179	0/0:4,0:4:9:0,9,109	0/0:23,0:23:69:0,69,769
chr1	37798535	.	G	T	2787.83	.	AC=39;AF=0.148;AN=264;BaseQRankSum=-0.731;DP=1129;Dels=0.00;FS=14.085;HaplotypeScore=0.2540;InbreedingCoeff=0.7035;MLEAC=32;MLEAF=0.121;MQ=59.86;MQ0=0;MQRankSum=0.313;QD=25.12;ReadPosRankSum=1.558	GT:AD:DP:GQ:PL	0/0:79,0:79:99:0,238,2505	0/0:24,0:24:72:0,72,739	0/0:18,0:18:51:0,51,551	0/0:38,0:38:99:0,111,1153	0/0:19,0:19:57:0,57,601	0/0:18,0:18:45:0,45,509	0/0:26,0:26:78:0,78,799	0/0:3,0:3:9:0,9,101	0/0:3,0:3:9:0,9,101	0/0:18,0:18:54:0,54,554	0/0:6,0:6:18:0,18,197	0/0:21,0:21:57:0,57,625	0/0:17,0:17:51:0,51,521	0/0:2,0:2:3:0,3,30	1/1:0,17:17:51:541,51,0	0/0:17,0:18:48:0,48,512	1/1:0,15:15:45:465,45,0	0/0:3,0:3:9:0,9,94	0/0:14,0:14:39:0,39,428	0/0:10,0:10:27:0,27,291	0/0:4,0:4:12:0,12,134	0/0:16,0:16:48:0,48,517	0/0:27,0:27:78:0,78,833	0/0:26,1:27:75:0,75,798	0/0:5,0:5:15:0,15,162	0/0:27,0:27:81:0,81,849	0/0:17,0:17:48:0,48,517	1/1:0,5:5:15:153,15,0	0/0:1,0:1:3:0,3,35	0/0:23,0:23:69:0,69,726	0/0:6,0:6:18:0,18,189	0/0:2,0:2:6:0,6,64	0/0:14,0:14:42:0,42,457	1/1:0,3:3:9:96,9,0	0/0:12,0:12:33:0,33,358	0/0:7,0:7:21:0,21,229	0/0:27,0:27:81:0,81,855	0/0:10,0:10:30:0,30,314	0/0:16,0:16:45:0,45,485	0/0:4,0:4:12:0,12,130	1/1:0,2:2:6:65,6,0	0/0:21,0:21:63:0,63,652	0/0:23,0:23:63:0,63,685	0/0:18,0:19:51:0,51,529	0/0:13,0:13:39:0,39,414	0/0:28,0:28:84:0,84,875	0/0:11,0:11:30:0,30,318	0/0:5,0:5:15:0,15,161	0/0:3,0:3:9:0,9,89	0/0:6,0:6:15:0,15,171	0/0:3,0:3:9:0,9,93	0/0:2,0:2:6:0,6,59	0/0:5,0:5:9:0,9,108	0/0:6,0:6:18:0,18,187	0/0:3,0:3:9:0,9,89	0/0:2,0:2:6:0,6,60	0/0:5,0:5:15:0,15,154	0/0:5,0:5:15:0,15,160	1/1:0,1:1:3:31,3,0	0/0:12,0:12:36:0,36,363	1/1:0,4:4:12:122,12,0	1/1:0,5:5:15:155,15,0	1/1:0,10:10:24:274,24,0	1/1:0,3:3:9:89,9,0	0/0:3,0:3:9:0,9,92	1/1:0,4:4:12:124,12,0	./.:.:.:.:.	1/1:0,10:10:30:307,30,0	1/1:0,7:7:21:210,21,0	0/0:4,0:4:12:0,12,125	./.:.:.:.:.	0/0:7,0:7:18:0,18,205	0/0:3,0:3:9:0,9,95	0/0:6,0:6:18:0,18,181	0/0:6,0:6:12:0,12,152	0/0:6,0:6:18:0,18,189	0/0:3,0:3:9:0,9,92	0/0:3,0:3:9:0,9,91	./.:.:.:.:.	0/0:7,0:7:12:0,12,170	0/0:4,0:4:12:0,12,127	0/0:2,0:2:6:0,6,64	0/0:2,0:2:6:0,6,67	0/0:9,0:9:27:0,27,282	0/0:3,0:3:9:0,9,95	0/0:9,0:9:27:0,27,288	0/0:6,0:6:18:0,18,181	0/0:12,0:12:36:0,36,382	1/1:0,7:7:21:217,21,0	0/0:1,0:1:3:0,3,35	1/1:0,2:2:6:61,6,0	0/0:2,0:2:6:0,6,63	0/0:6,0:6:18:0,18,182	1/1:0,4:4:12:126,12,0	1/1:0,1:1:3:32,3,0	0/0:4,0:4:12:0,12,117	0/0:4,0:4:12:0,12,127	./.:.:.:.:.	0/0:5,0:5:15:0,15,152	0/0:2,0:2:6:0,6,61	0/0:6,0:6:18:0,18,192	1/1:0,1:1:3:32,3,0	1/1:0,3:3:9:92,9,0	0/0:2,0:2:6:0,6,61	0/0:5,0:5:15:0,15,158	0/0:7,0:7:15:0,15,183	0/0:8,0:8:24:0,24,248	0/0:5,0:5:15:0,15,157	0/0:3,0:3:9:0,9,92	0/0:9,0:9:27:0,27,284	0/0:3,0:3:9:0,9,89	0/0:3,0:3:9:0,9,94	0/0:8,0:8:24:0,24,256	0/0:5,0:5:15:0,15,156	0/0:3,0:3:9:0,9,85	0/0:3,0:3:9:0,9,92	0/0:5,0:5:15:0,15,155	0/0:1,0:1:3:0,3,30	0/0:2,0:2:6:0,6,59	0/0:3,0:3:6:0,6,76	0/0:5,1:6:15:0,15,153	0/0:6,0:6:18:0,18,189	0/0:2,0:2:6:0,6,66	0/0:3,0:3:9:0,9,95	0/0:2,0:2:6:0,6,59	0/0:8,0:8:24:0,24,242	0/0:5,0:5:15:0,15,158	0/1:6,1:7:1:1,0,167	0/0:3,0:3:9:0,9,95	0/0:2,0:2:3:0,3,45	0/0:4,0:4:6:0,6,89	0/0:1,0:1:3:0,3,30	0/0:2,0:2:6:0,6,64	0/0:2,0:2:3:0,3,45	./.:.:.:.:.	0/0:4,0:4:6:0,6,89	0/0:14,0:14:42:0,42,467
chr1	37799191	.	G	A	7721.76	.	AC=93;AF=0.363;AN=256;BaseQRankSum=-2.853;DP=785;Dels=0.00;FS=2.989;HaplotypeScore=0.0826;InbreedingCoeff=0.6832;MLEAC=89;MLEAF=0.348;MQ=59.69;MQ0=1;MQRankSum=0.112;QD=26.63;ReadPosRankSum=3.930	GT:AD:DP:GQ:PL	1/1:0,48:48:99:1468,144,0	0/0:13,0:13:39:0,39,395	1/1:0,11:11:33:333,33,0	0/0:23,0:23:69:0,69,728	1/1:0,13:13:39:388,39,0	0/0:7,0:7:21:0,21,220	0/0:17,0:17:48:0,48,510	1/1:0,2:2:6:61,6,0	0/0:2,0:2:6:0,6,67	0/0:7,0:7:21:0,21,217	0/0:2,0:2:6:0,6,65	1/1:0,13:13:39:380,39,0	0/0:17,0:17:48:0,48,508	0/0:2,0:2:6:0,6,62	0/0:21,0:21:63:0,63,653	0/0:17,0:17:51:0,51,529	0/0:12,0:12:36:0,36,373	1/1:0,1:1:3:31,3,0	1/1:0,4:4:12:121,12,0	0/0:4,0:4:12:0,12,122	0/0:3,0:3:9:0,9,100	0/0:5,0:5:15:0,15,160	1/1:0,9:9:27:280,27,0	1/1:0,13:13:30:353,30,0	1/1:0,1:1:3:32,3,0	0/0:21,0:21:63:0,63,663	0/0:18,0:18:51:0,51,550	0/0:5,0:5:15:0,15,163	0/0:1,0:1:3:0,3,33	0/0:10,0:10:27:0,27,299	0/0:3,0:3:9:0,9,99	0/0:2,0:2:6:0,6,63	0/0:13,0:13:36:0,36,391	0/1:1,2:3:26:55,0,26	0/0:12,0:12:36:0,36,375	0/0:5,0:5:15:0,15,153	1/1:0,18:18:51:538,51,0	0/0:13,0:13:39:0,39,407	0/0:13,0:13:39:0,39,398	0/0:1,0:1:3:0,3,32	0/0:4,0:4:12:0,12,119	1/1:0,8:8:24:249,24,0	0/0:13,1:14:36:0,36,379	1/1:0,14:14:42:430,42,0	0/0:13,0:13:39:0,39,399	1/1:0,9:9:27:271,27,0	1/1:0,9:9:24:263,24,0	1/1:0,5:5:15:162,15,0	0/0:4,0:4:12:0,12,122	0/0:3,0:3:9:0,9,93	1/1:0,2:2:3:45,3,0	0/0:4,0:4:12:0,12,125	0/0:3,0:3:9:0,9,101	1/1:0,1:1:3:30,3,0	1/1:0,2:2:6:62,6,0	0/0:1,0:1:3:0,3,32	1/1:0,3:3:9:89,9,0	1/1:0,5:5:15:156,15,0	0/0:3,0:3:9:0,9,93	1/1:0,4:4:12:124,12,0	./.:.:.:.:.	0/0:2,0:2:6:0,6,61	0/0:8,0:8:24:0,24,247	0/0:5,0:5:15:0,15,155	0/0:8,0:8:24:0,24,251	0/0:6,0:6:18:0,18,185	0/0:2,0:2:6:0,6,61	0/0:5,0:5:15:0,15,154	0/0:5,0:5:15:0,15,156	1/1:0,1:1:3:32,3,0	1/1:0,2:2:6:59,6,0	1/1:0,2:2:6:62,6,0	0/0:2,0:2:6:0,6,63	0/0:1,0:1:3:0,3,29	0/0:4,0:4:12:0,12,126	1/1:0,1:1:3:29,3,0	./.:.:.:.:.	0/0:1,0:1:3:0,3,31	1/1:0,2:2:6:63,6,0	0/0:5,0:5:15:0,15,149	1/1:0,1:1:3:33,3,0	./.:.:.:.:.	0/0:2,0:2:6:0,6,68	1/1:0,6:6:18:185,18,0	0/0:2,0:2:6:0,6,61	1/1:0,4:4:12:118,12,0	0/0:2,0:2:6:0,6,60	0/0:5,0:5:15:0,15,163	0/0:4,0:4:12:0,12,130	0/1:2,2:4:53:54,0,53	0/0:4,0:4:12:0,12,122	0/0:5,0:5:15:0,15,150	0/0:2,0:2:6:0,6,64	0/0:1,0:1:3:0,3,34	0/0:2,0:2:6:0,6,65	0/0:2,0:2:6:0,6,67	0/0:1,0:1:3:0,3,30	0/0:2,0:2:6:0,6,63	./.:.:.:.:.	0/0:1,0:1:3:0,3,32	1/1:0,3:3:9:95,9,0	0/0:1,0:1:3:0,3,33	0/0:4,0:4:12:0,12,120	0/1:1,1:2:23:23,0,24	./.:.:.:.:.	0/0:4,0:4:12:0,12,125	1/1:0,9:9:27:270,27,0	0/1:2,3:5:49:49,0,52	0/0:4,0:4:12:0,12,124	1/1:0,2:2:6:66,6,0	1/1:0,8:8:24:246,24,0	0/0:4,0:4:12:0,12,126	0/0:8,0:8:24:0,24,250	0/0:2,0:2:6:0,6,64	0/0:5,0:5:15:0,15,154	0/0:3,0:3:9:0,9,90	1/1:0,3:3:9:92,9,0	./.:.:.:.:.	0/0:6,0:6:18:0,18,186	./.:.:.:.:.	1/1:0,5:5:15:149,15,0	1/1:0,1:1:3:31,3,0	0/0:4,0:4:12:0,12,120	1/1:0,2:2:6:63,6,0	./.:.:.:.:.	1/1:0,3:3:9:92,9,0	1/1:0,7:7:21:224,21,0	0/0:2,0:2:6:0,6,62	1/1:0,3:3:9:89,9,0	0/0:5,1:6:9:0,9,120	0/0:2,0:2:3:0,3,45	./.:.:.:.:.	0/1:4,2:6:36:36,0,80	1/1:0,1:1:3:30,3,0	1/1:0,4:4:6:89,6,0	1/1:0,5:5:9:121,9,0	0/0:33,0:33:99:0,99,1108
chr1	37799436	.	G	A	16182.1	.	AC=162;AF=0.623;AN=260;BaseQRankSum=-3.284;DP=884;Dels=0.00;FS=0.250;HaplotypeScore=0.0413;InbreedingCoeff=0.7188;MLEAC=164;MLEAF=0.631;MQ=59.70;MQ0=2;MQRankSum=-0.145;QD=28.59;ReadPosRankSum=-0.677	GT:AD:DP:GQ:PL	0/0:45,0:45:99:0,135,1441	1/1:0,11:11:33:345,33,0	0/0:12,0:12:36:0,36,367	1/1:0,36:36:99:1101,108,0	0/0:8,0:8:24:0,24,247	1/1:0,13:13:39:387,39,0	1/1:0,17:17:45:487,45,0	0/0:1,0:1:3:0,3,31	1/1:0,1:1:3:33,3,0	1/1:0,16:16:48:489,48,0	1/1:0,3:3:9:90,9,0	0/0:17,0:17:42:0,42,486	1/1:0,8:8:18:199,18,0	1/1:0,1:1:3:25,3,0	1/1:0,15:15:42:441,42,0	1/1:0,20:20:60:599,60,0	1/1:0,16:16:48:478,48,0	0/0:1,0:1:3:0,3,33	0/0:3,0:3:9:0,9,92	1/1:0,8:8:21:230,21,0	1/1:0,3:3:9:89,9,0	1/1:0,17:17:45:484,45,0	0/0:16,0:16:48:0,48,495	0/0:13,0:13:39:0,39,413	0/0:2,0:2:6:0,6,61	1/1:0,22:22:66:676,66,0	1/1:0,9:9:27:264,27,0	1/1:0,5:5:15:158,15,0	1/1:0,4:4:12:119,12,0	1/1:0,29:29:81:844,81,0	1/1:0,6:6:18:194,18,0	1/1:0,4:4:12:130,12,0	1/1:0,27:27:81:817,81,0	1/1:0,4:4:12:130,12,0	1/1:0,18:18:51:529,51,0	1/1:0,7:7:21:214,21,0	0/0:19,0:19:54:0,54,579	1/1:0,14:14:42:424,42,0	1/1:0,13:13:39:401,39,0	./.:.:.:.:.	1/1:0,7:7:21:224,21,0	0/0:7,0:7:21:0,21,216	1/1:0,16:16:48:505,48,0	0/0:7,0:7:21:0,21,206	1/1:0,21:21:63:649,63,0	0/0:16,1:17:45:0,45,479	0/0:5,0:5:15:0,15,155	0/0:1,0:1:3:0,3,32	1/1:0,3:3:9:94,9,0	1/1:0,2:2:6:59,6,0	0/0:2,0:2:6:0,6,61	1/1:0,4:4:12:119,12,0	1/1:0,3:3:9:97,9,0	0/0:2,0:2:6:0,6,65	0/0:4,0:4:12:0,12,121	1/1:0,1:1:3:31,3,0	0/0:3,0:3:9:0,9,96	0/0:4,0:4:12:0,12,123	1/1:0,2:2:6:59,6,0	0/0:4,0:4:12:0,12,122	1/1:0,1:1:3:31,3,0	1/1:0,1:1:3:32,3,0	1/1:0,4:4:12:123,12,0	1/1:0,7:7:21:212,21,0	1/1:0,3:3:9:96,9,0	1/1:0,4:4:12:121,12,0	1/1:0,6:6:18:188,18,0	1/1:0,7:7:21:217,21,0	1/1:0,3:3:9:90,9,0	0/0:4,0:4:12:0,12,127	./.:.:.:.:.	0/0:2,0:2:6:0,6,59	1/1:0,5:5:15:156,15,0	1/1:0,4:4:12:129,12,0	1/1:0,3:3:9:96,9,0	0/0:5,0:5:15:0,15,154	0/0:5,0:5:15:0,15,157	1/1:0,3:3:9:91,9,0	0/0:1,0:1:3:0,3,30	1/1:0,4:4:12:124,12,0	0/0:1,0:1:3:0,3,30	./.:.:.:.:.	1/1:0,5:5:15:156,15,0	0/0:2,0:2:6:0,6,61	1/1:0,1:1:3:31,3,0	0/0:3,0:3:9:0,9,92	1/1:0,4:4:12:124,12,0	1/1:0,8:8:24:257,24,0	1/1:0,2:2:6:58,6,0	0/1:2,3:5:50:78,0,50	1/1:0,2:2:6:61,6,0	1/1:0,3:3:6:74,6,0	1/1:0,3:3:9:95,9,0	./.:.:.:.:.	1/1:0,3:3:9:96,9,0	1/1:0,1:1:3:32,3,0	1/1:0,3:3:9:90,9,0	./.:.:.:.:.	1/1:0,1:1:3:31,3,0	1/1:0,2:2:6:63,6,0	0/0:7,0:7:21:0,21,223	1/1:0,2:2:6:61,6,0	1/1:0,1:1:3:33,3,0	0/1:2,1:3:24:24,0,56	0/0:6,0:6:18:0,18,198	1/1:0,3:3:9:95,9,0	0/0:5,0:5:15:0,15,160	0/1:2,1:3:23:23,0,52	1/1:0,2:2:6:67,6,0	0/0:7,0:7:21:0,21,217	0/0:4,0:4:12:0,12,122	1/1:0,2:2:6:67,6,0	1/1:0,3:3:9:92,9,0	1/1:0,4:4:12:123,12,0	1/1:0,12:12:33:359,33,0	1/1:0,4:4:12:125,12,0	0/1:2,1:3:22:22,0,55	0/0:1,0:1:3:0,3,32	1/1:0,2:2:6:62,6,0	1/1:0,3:3:9:97,9,0	0/0:7,1:8:15:0,15,180	0/0:1,0:1:3:0,3,33	1/1:0,7:7:21:215,21,0	0/0:4,0:4:12:0,12,124	1/1:0,1:1:3:30,3,0	0/0:5,0:5:15:0,15,157	0/0:6,0:6:18:0,18,180	1/1:0,2:2:6:61,6,0	./.:.:.:.:.	./.:.:.:.:.	1/1:0,4:4:6:89,6,0	0/0:1,0:1:3:0,3,32	0/0:2,0:2:3:0,3,45	0/0:8,0:8:18:0,18,206	0/0:6,0:6:12:0,12,151	0/0:4,0:4:6:0,6,89	0/0:27,0:27:81:0,81,887
chr1	37799610	.	G	A	8558.64	.	AC=91;AF=0.358;AN=254;BaseQRankSum=-4.061;DP=896;Dels=0.00;FS=3.815;HaplotypeScore=0.1050;InbreedingCoeff=0.7231;MLEAC=88;MLEAF=0.346;MQ=59.75;MQ0=1;MQRankSum=-0.928;QD=26.58;ReadPosRankSum=0.663	GT:AD:DP:GQ:PL	1/1:0,45:45:99:1404,135,0	0/0:11,0:11:30:0,30,328	1/1:0,19:19:57:586,57,0	0/0:39,0:39:99:0,117,1246	1/1:0,8:8:24:249,24,0	0/0:19,0:19:57:0,57,585	0/0:17,0:17:51:0,51,518	1/1:0,2:2:6:63,6,0	0/1:2,1:3:24:24,0,53	0/0:16,0:16:48:0,48,503	0/0:7,0:7:21:0,21,225	1/1:0,15:15:39:422,39,0	0/0:6,0:6:18:0,18,194	0/0:2,0:2:6:0,6,61	0/0:20,0:20:57:0,57,599	0/0:22,0:22:63:0,63,684	0/0:17,0:17:48:0,48,530	0/1:3,4:7:76:96,0,76	1/1:0,8:8:24:246,24,0	0/0:15,0:15:42:0,42,451	0/0:6,0:6:18:0,18,199	0/0:15,0:15:45:0,45,464	1/1:0,15:15:45:459,45,0	1/1:0,19:19:51:562,51,0	1/1:0,3:3:9:95,9,0	0/0:11,0:11:33:0,33,347	0/0:10,0:10:30:0,30,308	0/0:4,0:5:12:0,12,134	0/0:1,0:1:3:0,3,35	0/0:16,0:16:48:0,48,503	0/0:4,1:5:12:0,12,130	0/0:5,0:5:15:0,15,165	0/0:25,0:25:75:0,75,788	0/1:6,1:7:10:10,0,176	0/0:11,0:11:33:0,33,324	0/0:4,0:4:12:0,12,130	1/1:0,16:16:48:495,48,0	0/0:21,0:21:57:0,57,597	0/0:10,0:10:30:0,30,316	0/0:2,0:2:6:0,6,65	0/0:8,0:8:24:0,24,260	1/1:0,8:8:24:245,24,0	0/0:13,0:13:39:0,39,403	1/1:0,15:15:45:459,45,0	0/0:14,0:14:42:0,42,444	1/1:0,14:14:42:435,42,0	1/1:0,11:11:33:336,33,0	1/1:0,4:4:12:127,12,0	0/0:4,0:4:12:0,12,122	0/0:8,0:8:24:0,24,250	1/1:0,1:1:3:31,3,0	0/0:3,0:3:9:0,9,97	0/0:2,0:2:6:0,6,63	1/1:0,1:1:3:31,3,0	1/1:0,6:6:18:187,18,0	0/0:10,0:10:30:0,30,320	1/1:0,5:5:15:154,15,0	1/1:0,4:4:12:122,12,0	0/0:1,0:1:3:0,3,31	1/1:0,1:1:3:31,3,0	0/0:1,0:1:3:0,3,30	./.:.:.:.:.	0/0:5,0:5:15:0,15,160	0/0:4,0:4:12:0,12,129	0/0:1,0:1:3:0,3,31	./.:.:.:.:.	0/0:7,0:7:21:0,21,218	0/0:4,0:4:12:0,12,126	0/0:2,0:2:6:0,6,61	1/1:0,2:2:6:59,6,0	./.:.:.:.:.	1/1:0,4:4:12:124,12,0	0/0:3,0:3:9:0,9,95	0/0:3,0:3:9:0,9,96	0/0:4,0:4:12:0,12,124	./.:.:.:.:.	1/1:0,4:4:12:122,12,0	0/0:2,0:2:6:0,6,64	./.:.:.:.:.	0/0:4,0:4:12:0,12,129	1/1:0,3:3:9:93,9,0	1/1:0,1:1:3:32,3,0	0/0:4,0:4:12:0,12,133	1/1:0,3:3:9:92,9,0	0/0:5,0:5:15:0,15,152	1/1:0,4:4:12:123,12,0	0/0:2,0:2:6:0,6,65	0/0:6,0:6:18:0,18,202	0/0:4,0:4:12:0,12,123	0/1:2,1:3:25:25,0,58	0/0:3,0:3:9:0,9,96	0/0:4,0:4:9:0,9,106	0/0:6,0:6:18:0,18,186	0/0:2,0:2:6:0,6,63	0/0:1,0:1:3:0,3,32	0/0:4,0:4:12:0,12,124	0/0:6,0:6:18:0,18,189	0/0:3,0:3:6:0,6,79	./.:.:.:.:.	./.:.:.:.:.	1/1:0,5:5:15:159,15,0	0/0:1,0:1:3:0,3,31	0/0:2,0:2:6:0,6,62	0/0:2,0:2:6:0,6,63	1/1:0,2:2:6:62,6,0	0/0:7,0:7:21:0,21,208	1/1:0,4:4:12:126,12,0	0/1:4,2:6:47:47,0,93	0/0:6,0:6:18:0,18,201	1/1:0,5:5:15:150,15,0	1/1:0,6:6:15:164,15,0	0/0:6,0:6:18:0,18,202	0/0:6,0:6:15:0,15,173	0/0:3,0:3:9:0,9,100	0/0:5,0:5:15:0,15,154	0/0:7,0:7:18:0,18,202	1/1:0,3:3:9:97,9,0	./.:.:.:.:.	0/0:4,0:4:9:0,9,112	0/0:4,0:4:9:0,9,107	1/1:0,4:4:12:122,12,0	1/1:0,1:1:3:33,3,0	0/0:3,0:3:9:0,9,97	1/1:0,5:5:15:155,15,0	0/0:1,0:1:3:0,3,33	1/1:0,4:4:12:122,12,0	1/1:0,2:2:6:67,6,0	0/0:3,0:3:9:0,9,91	1/1:0,4:4:12:122,12,0	./.:.:.:.:.	0/0:2,0:2:3:0,3,45	0/0:1,0:1:3:0,3,32	1/1:0,4:4:6:89,6,0	1/1:0,4:4:6:73,6,0	1/1:0,2:2:3:45,3,0	./.:.:.:.:.	0/0:20,0:20:60:0,60,667
chr1	37799816	.	G	A	8660.9	.	AC=140;AF=0.625;AN=224;BaseQRankSum=5.277;DP=484;Dels=0.00;FS=5.212;HaplotypeScore=0.2103;InbreedingCoeff=0.6878;MLEAC=145;MLEAF=0.647;MQ=59.81;MQ0=0;MQRankSum=1.308;QD=28.03;ReadPosRankSum=-2.489	GT:AD:DP:GQ:PL	0/0:28,0:28:81:0,81,856	1/1:0,11:11:33:340,33,0	0/0:3,0:3:9:0,9,91	1/1:0,11:11:33:344,33,0	0/0:7,0:7:21:0,21,206	1/1:0,5:5:15:159,15,0	1/1:0,7:7:21:215,21,0	0/0:3,0:3:9:0,9,96	1/1:0,2:2:6:60,6,0	1/1:0,6:6:15:169,15,0	1/1:0,4:4:12:126,12,0	0/0:5,0:5:15:0,15,146	1/1:0,1:1:3:32,3,0	1/1:0,2:2:6:63,6,0	1/1:0,6:6:18:187,18,0	1/1:0,11:11:33:337,33,0	1/1:0,7:7:18:201,18,0	0/1:3,1:4:24:24,0,52	0/0:5,0:5:12:0,12,133	1/1:0,1:1:3:30,3,0	1/1:0,3:3:9:92,9,0	1/1:0,10:10:27:295,27,0	0/0:4,0:4:12:0,12,118	0/0:8,0:8:24:0,24,237	./.:.:.:.:.	1/1:0,10:10:27:295,27,0	1/1:0,8:8:24:251,24,0	1/1:0,7:7:21:210,21,0	1/1:0,6:6:18:193,18,0	1/1:0,11:11:30:320,30,0	./.:.:.:.:.	1/1:0,3:3:9:96,9,0	1/1:0,10:10:27:285,27,0	1/1:0,3:3:9:97,9,0	1/1:0,4:4:12:125,12,0	./.:.:.:.:.	0/0:7,0:7:18:0,18,198	1/1:0,4:4:12:126,12,0	1/1:0,7:7:21:202,21,0	./.:.:.:.:.	1/1:0,2:2:6:63,6,0	0/0:3,0:3:9:0,9,92	1/1:0,12:12:36:381,36,0	0/0:6,0:6:18:0,18,182	1/1:0,3:3:9:98,9,0	0/0:5,0:5:15:0,15,149	0/0:9,0:9:27:0,27,283	0/0:1,0:1:3:0,3,32	1/1:0,2:2:6:61,6,0	./.:.:.:.:.	0/0:1,0:1:3:0,3,31	1/1:0,4:4:9:108,9,0	1/1:0,3:3:9:95,9,0	0/0:4,0:4:9:0,9,106	0/0:6,0:6:18:0,18,186	1/1:0,8:8:24:250,24,0	0/0:2,0:2:6:0,6,61	0/0:2,0:2:6:0,6,59	1/1:0,2:2:6:59,6,0	0/0:3,0:3:9:0,9,93	1/1:0,4:4:12:120,12,0	./.:.:.:.:.	1/1:0,4:4:9:107,9,0	1/1:0,1:1:3:30,3,0	1/1:0,5:5:12:136,12,0	1/1:0,4:4:12:125,12,0	1/1:0,5:5:15:158,15,0	1/1:0,6:6:18:181,18,0	./.:.:.:.:.	0/0:1,0:1:3:0,3,29	./.:.:.:.:.	./.:.:.:.:.	1/1:0,2:2:6:65,6,0	1/1:0,2:2:6:57,6,0	./.:.:.:.:.	0/0:1,0:1:3:0,3,30	0/0:3,0:3:9:0,9,93	1/1:0,2:2:6:62,6,0	0/0:2,0:2:6:0,6,60	1/1:0,3:3:6:78,6,0	0/0:1,0:1:3:0,3,32	0/0:3,0:3:9:0,9,88	1/1:0,3:3:9:97,9,0	0/0:2,0:2:6:0,6,60	1/1:0,1:1:3:29,3,0	0/0:2,0:2:6:0,6,66	1/1:0,6:6:18:187,18,0	1/1:0,6:6:15:156,15,0	1/1:0,2:2:6:64,6,0	1/1:0,3:3:9:97,9,0	1/1:0,2:2:6:65,6,0	1/1:0,3:3:9:95,9,0	1/1:0,5:5:12:142,12,0	./.:.:.:.:.	./.:.:.:.:.	1/1:0,2:2:6:62,6,0	1/1:0,1:1:3:30,3,0	./.:.:.:.:.	1/1:0,2:2:6:58,6,0	1/1:0,1:1:3:32,3,0	0/0:1,0:1:3:0,3,31	1/1:0,1:1:3:31,3,0	1/1:0,2:2:6:63,6,0	./.:.:.:.:.	0/0:2,0:2:3:0,3,45	1/1:0,6:6:18:179,18,0	0/0:2,0:2:6:0,6,63	0/1:2,2:4:46:46,0,51	1/1:0,1:1:3:33,3,0	0/0:1,0:1:3:0,3,28	0/0:2,0:2:6:0,6,62	1/1:0,1:1:3:33,3,0	1/1:0,6:6:18:187,18,0	1/1:0,3:3:9:95,9,0	1/1:0,3:3:9:92,9,0	./.:.:.:.:.	./.:.:.:.:.	./.:.:.:.:.	./.:.:.:.:.	1/1:0,1:1:3:31,3,0	0/0:5,0:5:15:0,15,150	0/0:2,0:2:6:0,6,59	1/1:0,4:4:12:121,12,0	0/0:3,0:3:9:0,9,90	./.:.:.:.:.	0/0:6,0:6:18:0,18,176	0/0:3,0:3:9:0,9,97	1/1:0,2:2:3:45,3,0	0/0:3,0:3:9:0,9,92	./.:.:.:.:.	./.:.:.:.:.	0/0:2,0:2:3:0,3,45	./.:.:.:.:.	./.:.:.:.:.	./.:.:.:.:.	./.:.:.:.:.	0/0:16,0:16:48:0,48,500
chr1	37799822	.	G	A	4433.27	.	AC=80;AF=0.351;AN=228;BaseQRankSum=-4.086;DP=476;Dels=0.00;FS=3.003;HaplotypeScore=0.2099;InbreedingCoeff=0.6688;MLEAC=77;MLEAF=0.338;MQ=59.71;MQ0=0;MQRankSum=-0.171;QD=26.55;ReadPosRankSum=3.457	GT:AD:DP:GQ:PL	1/1:0,28:28:81:870,81,0	0/0:13,0:13:39:0,39,417	1/1:0,5:5:15:153,15,0	0/0:11,0:11:33:0,33,346	1/1:0,6:6:18:185,18,0	0/0:5,0:5:15:0,15,158	0/0:7,0:7:21:0,21,221	1/1:0,3:3:9:94,9,0	0/0:1,0:1:3:0,3,33	0/0:5,0:5:12:0,12,138	0/0:4,0:4:12:0,12,126	1/1:0,6:6:18:182,18,0	0/0:3,0:3:9:0,9,89	0/0:2,0:2:6:0,6,63	0/0:8,0:8:24:0,24,249	0/0:11,0:11:33:0,33,350	0/0:6,0:6:15:0,15,170	0/1:1,3:4:20:80,0,20	1/1:0,6:6:15:169,15,0	0/0:1,0:1:3:0,3,25	0/0:2,0:2:6:0,6,63	0/0:8,0:8:21:0,21,232	1/1:0,4:4:12:119,12,0	1/1:0,8:8:24:238,24,0	./.:.:.:.:.	0/0:8,0:8:24:0,24,249	0/0:7,0:7:21:0,21,229	0/0:7,0:7:21:0,21,220	0/0:7,0:7:21:0,21,232	0/0:9,0:9:21:0,21,234	./.:.:.:.:.	0/0:3,0:3:9:0,9,97	0/0:7,0:7:18:0,18,199	0/0:3,0:3:9:0,9,97	0/0:5,0:5:12:0,12,143	./.:.:.:.:.	1/1:0,6:6:15:168,15,0	0/0:5,0:5:15:0,15,160	0/0:3,0:3:9:0,9,92	./.:.:.:.:.	0/0:2,0:2:6:0,6,61	1/1:0,3:3:9:89,9,0	0/0:13,0:13:36:0,36,399	1/1:0,7:7:18:204,18,0	0/0:3,0:3:9:0,9,96	1/1:0,5:5:15:152,15,0	1/1:0,9:9:27:282,27,0	1/1:0,1:1:3:31,3,0	0/0:1,0:1:3:0,3,32	./.:.:.:.:.	1/1:0,1:1:3:31,3,0	0/0:4,0:4:9:0,9,103	0/0:4,0:4:12:0,12,129	1/1:0,4:4:9:108,9,0	1/1:0,6:6:18:183,18,0	0/0:8,0:8:24:0,24,248	1/1:0,2:2:6:62,6,0	1/1:0,2:2:6:59,6,0	0/0:2,0:2:6:0,6,63	1/1:0,4:4:12:124,12,0	0/0:3,0:3:9:0,9,97	./.:.:.:.:.	0/0:5,0:5:12:0,12,142	0/0:1,0:1:3:0,3,32	0/0:6,0:6:15:0,15,172	0/0:4,0:4:12:0,12,121	0/0:4,0:4:12:0,12,125	0/0:6,0:6:18:0,18,196	./.:.:.:.:.	1/1:0,1:1:3:29,3,0	./.:.:.:.:.	./.:.:.:.:.	0/0:2,0:2:6:0,6,65	0/0:1,0:1:3:0,3,31	0/0:1,0:1:3:0,3,34	1/1:0,2:2:6:63,6,0	1/1:0,4:4:12:116,12,0	0/0:2,0:2:6:0,6,64	1/1:0,2:2:6:59,6,0	0/0:4,0:4:9:0,9,109	1/1:0,1:1:3:31,3,0	1/1:0,3:3:9:93,9,0	0/0:3,0:3:6:0,6,61	1/1:0,1:1:3:30,3,0	0/0:1,0:1:3:0,3,32	1/1:0,2:2:6:64,6,0	0/0:6,0:6:18:0,18,193	0/0:7,0:7:18:0,18,191	0/0:1,0:1:3:0,3,32	0/0:4,0:4:12:0,12,127	0/0:1,0:1:3:0,3,33	0/0:2,0:2:6:0,6,66	0/0:5,0:5:12:0,12,142	./.:.:.:.:.	./.:.:.:.:.	0/0:2,0:2:6:0,6,58	0/0:2,0:2:6:0,6,58	0/0:1,0:1:3:0,3,30	0/0:2,0:2:6:0,6,59	0/0:1,0:1:3:0,3,31	1/1:0,1:1:3:32,3,0	0/0:1,0:1:3:0,3,31	0/0:2,0:2:6:0,6,65	./.:.:.:.:.	1/1:0,2:2:3:45,3,0	0/0:4,0:4:12:0,12,129	1/1:0,2:2:6:63,6,0	0/1:1,2:3:22:52,0,22	0/0:1,0:1:3:0,3,32	1/1:0,1:1:3:28,3,0	1/1:0,2:2:6:60,6,0	0/0:1,0:1:3:0,3,33	0/0:6,0:6:18:0,18,185	0/0:3,0:3:9:0,9,92	0/0:3,0:3:9:0,9,94	./.:.:.:.:.	./.:.:.:.:.	./.:.:.:.:.	./.:.:.:.:.	0/0:1,0:1:3:0,3,32	1/1:0,5:5:15:142,15,0	1/1:0,2:2:6:59,6,0	0/0:2,0:2:6:0,6,60	1/1:0,3:3:9:89,9,0	./.:.:.:.:.	1/1:0,4:4:12:117,12,0	1/1:0,3:3:9:96,9,0	0/0:3,0:3:6:0,6,74	1/1:0,3:3:9:94,9,0	./.:.:.:.:.	./.:.:.:.:.	0/0:2,0:2:3:0,3,45	./.:.:.:.:.	./.:.:.:.:.	./.:.:.:.:.	./.:.:.:.:.	0/0:15,0:15:45:0,45,495
chr1	37801456	.	T	G	16738.3	.	AC=162;AF=0.618;AN=262;BaseQRankSum=7.026;DP=952;Dels=0.00;FS=3.340;HaplotypeScore=0.1758;InbreedingCoeff=0.6853;MLEAC=165;MLEAF=0.630;MQ=59.61;MQ0=0;MQRankSum=1.340;QD=28.32;ReadPosRankSum=2.609	GT:AD:DP:GQ:PL	0/0:68,0:68:99:0,205,2211	1/1:0,20:20:54:610,54,0	0/0:9,0:9:27:0,27,274	1/1:0,39:39:99:1207,111,0	0/0:9,0:9:27:0,27,280	1/1:0,13:13:33:379,33,0	1/1:0,19:19:54:607,54,0	0/0:4,0:4:12:0,12,124	0/1:1,4:5:17:100,0,17	1/1:0,18:18:54:563,54,0	1/1:0,2:2:6:66,6,0	0/0:13,0:13:36:0,36,390	1/1:0,12:12:33:343,33,0	./.:.:.:.:.	1/1:0,11:11:33:359,33,0	1/1:0,20:20:54:605,54,0	1/1:0,22:22:66:705,66,0	0/1:2,1:3:23:23,0,54	0/0:20,0:20:60:0,60,620	1/1:0,13:13:39:409,39,0	1/1:0,4:4:12:128,12,0	1/1:0,23:23:63:703,63,0	0/0:14,0:14:36:0,36,393	0/0:18,0:18:54:0,54,551	0/0:4,0:4:12:0,12,126	1/1:0,15:15:45:479,45,0	1/1:0,10:10:30:330,30,0	1/1:0,5:5:15:162,15,0	1/1:0,3:3:9:91,9,0	1/1:0,22:22:57:645,57,0	1/1:0,4:4:12:126,12,0	1/1:0,3:3:9:101,9,0	1/1:0,24:24:57:657,57,0	1/1:0,4:4:12:132,12,0	1/1:0,11:11:30:332,30,0	1/1:0,4:4:12:128,12,0	0/0:22,0:22:60:0,60,643	1/1:0,15:15:33:371,33,0	1/1:0,11:11:33:366,33,0	1/1:0,1:1:3:26,3,0	1/1:0,2:2:6:67,6,0	0/0:18,0:18:45:0,45,505	1/1:0,21:22:54:611,54,0	0/0:20,0:20:60:0,60,627	1/1:0,14:14:36:396,36,0	0/0:23,0:23:63:0,63,663	0/0:10,0:10:27:0,27,294	0/1:2,1:3:25:25,0,54	1/1:0,5:5:12:139,12,0	1/1:0,8:8:21:234,21,0	0/0:2,0:2:6:0,6,62	1/1:0,3:3:9:99,9,0	1/1:0,6:6:18:183,18,0	0/0:2,0:2:6:0,6,63	0/0:3,0:3:9:0,9,96	1/1:0,6:6:18:190,18,0	0/0:1,0:1:3:0,3,31	0/0:4,0:4:12:0,12,122	1/1:0,3:3:9:95,9,0	0/0:5,0:5:12:0,12,137	1/1:0,1:1:3:34,3,0	1/1:0,3:3:9:97,9,0	1/1:0,10:10:24:282,24,0	1/1:0,4:4:12:134,12,0	1/1:0,4:4:12:112,12,0	1/1:0,3:3:9:95,9,0	1/1:0,3:3:9:97,9,0	1/1:0,2:2:6:66,6,0	1/1:0,2:2:6:65,6,0	0/0:3,0:3:9:0,9,91	0/0:2,0:2:6:0,6,59	0/0:2,0:2:6:0,6,59	1/1:0,2:2:6:65,6,0	1/1:0,1:1:3:23,3,0	1/1:0,8:8:24:252,24,0	0/0:6,0:6:15:0,15,170	./.:.:.:.:.	1/1:0,1:1:3:31,3,0	0/0:2,0:2:6:0,6,59	1/1:0,5:5:9:122,9,0	0/0:2,0:2:6:0,6,61	0/0:5,0:5:15:0,15,147	1/1:0,5:5:15:144,15,0	0/0:3,0:3:9:0,9,95	1/1:0,1:1:3:32,3,0	0/0:1,0:1:3:0,3,32	1/1:0,1:1:3:33,3,0	1/1:0,3:3:9:102,9,0	1/1:0,5:5:12:142,12,0	0/1:2,2:4:43:43,0,54	1/1:0,5:5:15:162,15,0	1/1:0,2:2:6:63,6,0	1/1:0,2:2:6:67,6,0	1/1:0,2:2:6:68,6,0	1/1:0,2:2:6:59,6,0	1/1:0,4:4:12:126,12,0	1/1:0,8:8:24:257,24,0	1/1:0,1:1:3:32,3,0	1/1:0,3:3:9:95,9,0	1/1:0,3:3:9:92,9,0	0/0:2,0:2:6:0,6,63	./.:.:.:.:.	1/1:0,2:2:6:65,6,0	0/0:1,0:1:3:0,3,33	0/0:1,0:1:3:0,3,32	1/1:0,2:2:6:54,6,0	0/0:4,0:4:12:0,12,129	0/1:6,3:9:68:68,0,151	1/1:0,1:1:3:33,3,0	0/0:6,0:6:18:0,18,189	0/0:4,0:4:12:0,12,127	1/1:0,1:1:3:34,3,0	1/1:0,7:7:21:216,21,0	1/1:0,4:4:9:96,9,0	1/1:0,8:8:18:219,18,0	1/1:0,8:8:21:227,21,0	0/0:2,0:2:6:0,6,64	0/0:7,0:7:21:0,21,214	1/1:0,1:1:3:32,3,0	1/1:0,4:4:12:125,12,0	0/0:3,0:3:9:0,9,96	0/0:2,0:2:6:0,6,60	1/1:0,5:5:15:155,15,0	0/0:2,0:2:6:0,6,61	1/1:0,1:1:3:32,3,0	0/0:3,0:3:9:0,9,92	0/0:2,0:2:6:0,6,61	1/1:0,4:4:12:128,12,0	0/0:1,0:1:3:0,3,28	./.:.:.:.:.	./.:.:.:.:.	0/0:9,0:9:15:0,15,193	0/1:2,4:6:33:97,0,33	0/0:2,0:2:3:0,3,45	./.:.:.:.:.	0/0:2,0:2:3:0,3,45	0/0:13,0:13:39:0,39,427
chr1	37802580	.	G	C	2925.43	.	AC=22;AF=0.081;AN=270;BaseQRankSum=1.671;DP=1048;Dels=0.00;FS=11.055;HaplotypeScore=0.0813;InbreedingCoeff=0.4344;MLEAC=19;MLEAF=0.070;MQ=59.56;MQ0=4;MQRankSum=-0.107;QD=25.44;ReadPosRankSum=1.400	GT:AD:DP:GQ:PL	0/0:58,0:58:99:0,174,1830	0/0:27,0:27:75:0,75,807	0/0:20,0:20:54:0,54,596	1/1:0,50:51:99:1595,150,0	0/0:8,0:8:24:0,24,243	0/0:14,0:14:42:0,42,421	0/0:29,0:30:72:0,72,777	0/0:6,0:6:18:0,18,194	0/0:5,0:5:15:0,15,155	1/1:0,16:16:45:488,45,0	0/1:1,4:5:15:115,0,15	0/0:15,0:15:36:0,36,415	1/1:0,10:10:30:311,30,0	0/1:2,1:3:15:15,0,59	0/0:22,0:22:54:0,54,627	0/0:26,0:26:60:0,60,702	0/0:18,0:18:51:0,51,544	0/0:4,0:4:12:0,12,126	0/0:15,0:15:39:0,39,421	0/0:10,0:10:24:0,24,270	0/0:6,0:6:18:0,18,191	0/0:26,0:26:60:0,60,709	0/0:19,0:19:51:0,51,563	0/0:20,0:20:60:0,60,615	0/0:1,0:1:3:0,3,32	0/0:19,0:19:57:0,57,587	0/0:14,0:14:42:0,42,438	0/0:8,0:8:24:0,24,258	0/0:4,0:4:12:0,12,126	0/0:24,0:24:69:0,69,730	0/0:3,0:3:9:0,9,97	0/0:4,0:4:12:0,12,127	0/0:23,0:23:63:0,63,668	0/0:1,0:1:3:0,3,32	0/0:12,0:12:27:0,27,328	0/0:1,0:1:3:0,3,31	0/0:8,0:8:21:0,21,231	0/1:6,2:8:39:39,0,161	0/0:10,0:10:30:0,30,317	0/0:3,0:3:9:0,9,98	0/0:4,0:4:12:0,12,132	0/0:16,0:16:42:0,42,448	0/0:10,0:10:30:0,30,310	0/0:10,0:10:24:0,24,261	0/0:21,0:21:57:0,57,615	0/0:14,0:14:36:0,36,398	0/0:19,0:19:57:0,57,588	0/0:3,0:3:9:0,9,96	0/0:2,0:2:6:0,6,60	0/0:6,0:6:12:0,12,155	0/0:2,0:2:6:0,6,60	0/0:3,0:3:9:0,9,89	1/1:0,6:6:18:188,18,0	0/0:5,0:5:15:0,15,153	0/0:6,0:6:15:0,15,174	1/1:0,6:6:18:191,18,0	0/0:2,0:2:6:0,6,59	0/0:5,0:5:15:0,15,156	0/0:5,0:5:15:0,15,154	0/0:6,0:6:12:0,12,152	0/0:3,0:3:9:0,9,83	0/0:1,0:1:3:0,3,32	0/0:11,0:11:33:0,33,343	0/0:5,0:5:15:0,15,152	0/0:2,0:2:6:0,6,62	0/0:2,0:2:6:0,6,66	0/0:3,0:3:9:0,9,93	0/0:5,0:5:12:0,12,141	0/0:2,0:2:6:0,6,66	0/0:5,0:5:15:0,15,156	0/0:1,0:1:3:0,3,31	0/0:2,0:2:6:0,6,63	0/0:4,0:4:9:0,9,109	0/0:3,0:3:9:0,9,96	0/0:9,0:9:27:0,27,286	0/0:5,0:5:15:0,15,157	0/0:6,0:6:18:0,18,186	0/0:1,0:1:3:0,3,32	0/0:2,0:2:6:0,6,63	0/0:1,0:1:3:0,3,32	0/0:3,0:3:9:0,9,97	0/0:4,0:4:12:0,12,127	0/0:5,0:5:15:0,15,142	0/0:3,0:3:9:0,9,94	0/0:7,0:7:21:0,21,206	0/0:8,0:8:24:0,24,242	0/0:3,0:3:9:0,9,96	0/0:3,0:3:9:0,9,92	0/0:5,0:5:12:0,12,136	0/0:4,0:4:12:0,12,116	0/0:1,0:1:3:0,3,32	1/1:0,3:3:6:79,6,0	0/1:1,2:3:23:55,0,23	0/0:1,0:1:3:0,3,30	0/0:4,0:4:12:0,12,127	1/1:0,1:1:3:32,3,0	0/0:6,0:6:18:0,18,183	1/1:0,2:2:6:63,6,0	0/0:7,0:7:21:0,21,218	1/1:0,1:1:3:32,3,0	0/0:7,0:7:21:0,21,222	0/0:1,0:1:3:0,3,30	0/0:8,0:8:15:0,15,198	0/0:5,0:5:15:0,15,154	0/0:4,0:4:12:0,12,124	0/0:3,0:3:9:0,9,95	0/0:3,0:3:9:0,9,96	0/0:8,0:9:24:0,24,247	0/0:4,0:4:12:0,12,130	0/0:5,0:5:9:0,9,107	0/0:7,0:7:21:0,21,216	0/0:4,0:4:12:0,12,133	0/0:6,0:6:18:0,18,192	./.:.:.:.:.	0/0:6,0:6:18:0,18,192	0/0:2,0:2:3:0,3,45	0/0:5,0:5:15:0,15,153	0/0:8,0:8:24:0,24,256	0/0:2,0:2:6:0,6,63	0/0:3,0:3:9:0,9,100	0/0:1,0:1:3:0,3,30	0/0:3,0:3:9:0,9,93	0/0:8,0:8:18:0,18,213	0/0:5,0:5:15:0,15,156	0/0:9,0:9:24:0,24,257	0/0:9,0:9:24:0,24,269	0/0:2,0:2:6:0,6,61	0/0:2,0:2:6:0,6,61	0/0:6,0:6:18:0,18,189	0/0:2,0:2:3:0,3,45	0/0:2,0:2:6:0,6,63	0/0:3,0:3:6:0,6,75	0/0:6,0:6:12:0,12,149	0/0:3,0:3:9:0,9,94	./.:.:.:.:.	0/0:2,0:2:3:0,3,45	0/0:17,0:17:48:0,48,538
chr1	37802653	.	C	T	1121.17	.	AC=18;AF=0.070;AN=258;BaseQRankSum=0.901;DP=979;Dels=0.00;FS=1.843;HaplotypeScore=0.1852;InbreedingCoeff=0.3553;MLEAC=15;MLEAF=0.058;MQ=59.69;MQ0=0;MQRankSum=1.519;QD=20.02;ReadPosRankSum=0.842	GT:AD:DP:GQ:PL	0/0:50,0:50:99:0,150,1557	0/0:18,0:18:54:0,54,548	0/0:23,0:23:57:0,57,642	0/0:44,0:44:99:0,132,1325	0/0:10,0:10:30:0,30,308	0/0:18,0:18:48:0,48,509	0/0:25,0:25:75:0,75,765	0/0:5,0:5:15:0,15,161	0/0:3,0:3:9:0,9,92	0/0:16,0:16:42:0,42,466	0/1:1,1:2:26:28,0,26	0/1:5,8:14:99:182,0,121	0/0:8,0:8:24:0,24,250	0/0:2,0:2:3:0,3,34	0/0:17,0:17:48:0,48,501	0/0:27,0:27:72:0,72,785	0/0:14,0:14:39:0,39,412	0/0:5,0:5:15:0,15,153	0/0:13,0:13:33:0,33,357	0/0:9,0:9:27:0,27,270	0/0:8,0:8:24:0,24,244	0/0:19,0:19:48:0,48,517	0/0:20,0:20:51:0,51,569	1/1:0,11:11:33:347,33,0	0/0:3,0:3:9:0,9,93	0/0:23,0:23:60:0,60,627	0/0:16,0:16:45:0,45,481	0/0:2,0:2:6:0,6,65	0/0:5,0:5:15:0,15,159	0/0:22,0:22:66:0,66,673	0/0:6,0:6:18:0,18,184	0/0:2,0:2:6:0,6,59	0/0:22,0:22:57:0,57,615	0/0:3,0:3:9:0,9,92	0/0:17,0:17:39:0,39,440	0/0:8,0:8:24:0,24,256	0/0:15,0:15:42:0,42,446	0/0:13,0:13:30:0,30,345	0/0:11,0:11:33:0,33,332	0/0:3,0:3:9:0,9,95	0/0:4,0:4:12:0,12,122	0/0:12,0:12:36:0,36,365	0/0:13,0:13:30:0,30,349	1/1:0,9:9:24:258,24,0	0/0:18,0:18:54:0,54,553	0/0:17,0:17:48:0,48,509	0/0:15,0:15:45:0,45,462	0/1:1,4:5:17:115,0,17	0/0:2,0:2:6:0,6,59	0/0:7,0:7:18:0,18,195	./.:.:.:.:.	0/0:1,0:1:3:0,3,31	0/0:2,0:2:6:0,6,61	0/0:1,0:1:3:0,3,33	0/1:1,2:3:21:54,0,21	0/0:4,0:4:12:0,12,118	1/1:0,2:2:6:59,6,0	1/1:0,7:7:21:210,21,0	0/0:3,0:3:9:0,9,90	./.:.:.:.:.	0/0:4,0:4:12:0,12,118	0/0:1,0:1:3:0,3,30	0/0:11,0:11:33:0,33,340	0/0:2,0:2:6:0,6,64	0/0:9,0:9:18:0,18,223	0/0:2,0:2:6:0,6,61	0/0:3,0:3:9:0,9,94	0/0:4,0:4:12:0,12,120	0/0:4,0:4:12:0,12,121	0/0:7,0:7:21:0,21,210	0/0:1,0:1:3:0,3,32	0/0:2,0:2:6:0,6,63	0/0:4,0:4:12:0,12,126	0/0:6,0:6:12:0,12,155	0/0:4,0:4:12:0,12,116	0/0:6,0:6:18:0,18,176	1/1:0,1:1:3:32,3,0	0/0:3,0:3:9:0,9,92	0/0:3,0:3:9:0,9,95	./.:.:.:.:.	0/0:4,0:4:12:0,12,118	0/0:4,0:4:12:0,12,119	0/0:3,0:3:9:0,9,95	0/0:2,0:2:6:0,6,60	0/0:5,0:5:9:0,9,119	0/0:3,0:3:9:0,9,91	./.:.:.:.:.	0/0:2,0:2:6:0,6,61	0/0:1,0:1:3:0,3,29	0/0:5,0:5:15:0,15,161	./.:.:.:.:.	0/0:4,0:4:9:0,9,107	0/0:4,0:4:9:0,9,107	0/0:2,0:2:6:0,6,62	0/0:3,0:3:9:0,9,97	0/0:8,0:8:24:0,24,242	0/0:5,0:5:15:0,15,155	0/0:1,0:1:3:0,3,31	0/0:5,0:5:15:0,15,148	0/0:1,0:1:3:0,3,30	0/0:8,0:8:24:0,24,251	./.:.:.:.:.	0/0:5,0:5:15:0,15,146	0/0:5,0:5:15:0,15,154	0/0:5,0:5:15:0,15,159	0/0:1,0:1:3:0,3,30	0/0:3,0:3:9:0,9,96	0/0:4,0:4:12:0,12,122	0/0:4,0:4:12:0,12,118	0/0:8,0:8:18:0,18,208	0/0:5,0:5:9:0,9,106	0/0:4,0:4:12:0,12,125	0/0:5,0:5:15:0,15,154	0/0:3,0:3:6:0,6,76	0/0:7,0:7:18:0,18,203	0/0:4,0:4:12:0,12,121	0/0:5,0:5:12:0,12,134	0/0:11,0:11:27:0,27,305	0/0:7,0:7:12:0,12,165	0/0:2,0:2:6:0,6,61	1/1:0,1:1:3:33,3,0	1/1:0,1:1:3:32,3,0	0/0:6,0:6:15:0,15,167	0/0:4,0:4:12:0,12,124	0/0:5,0:5:15:0,15,156	0/0:7,0:7:18:0,18,199	0/0:4,0:4:12:0,12,121	0/0:2,0:2:6:0,6,57	0/0:2,0:2:6:0,6,59	0/0:2,0:2:3:0,3,45	./.:.:.:.:.	./.:.:.:.:.	0/0:2,0:2:3:0,3,45	0/0:4,0:4:9:0,9,106	0/0:2,0:2:3:0,3,45	0/0:2,0:2:3:0,3,45	0/0:23,0:23:66:0,66,733
chr1	37802708	.	A	G	1070.55	.	AC=13;AF=0.051;AN=254;BaseQRankSum=-3.662;DP=989;Dels=0.00;FS=14.308;HaplotypeScore=0.2097;InbreedingCoeff=0.4223;MLEAC=10;MLEAF=0.039;MQ=59.71;MQ0=0;MQRankSum=-0.556;QD=20.59;ReadPosRankSum=1.660	GT:AD:DP:GQ:PL	0/0:55,0:55:99:0,165,1762	0/0:18,0:18:48:0,48,543	0/0:20,0:20:45:0,45,548	0/0:37,0:37:99:0,111,1167	0/0:9,0:9:27:0,27,284	0/0:15,0:15:45:0,45,477	0/0:31,0:31:93:0,93,948	0/0:3,0:3:9:0,9,92	0/0:3,0:3:9:0,9,96	0/0:20,0:20:57:0,57,598	0/0:7,0:7:21:0,21,222	0/1:7,7:14:99:151,0,172	0/0:5,0:5:15:0,15,160	0/0:1,0:1:3:0,3,32	0/0:8,0:8:24:0,24,250	0/0:19,0:19:48:0,48,542	0/0:20,0:20:54:0,54,576	0/0:10,0:10:27:0,27,291	0/0:11,0:11:24:0,24,295	0/0:9,0:9:27:0,27,279	0/0:5,0:5:15:0,15,156	0/0:14,0:14:42:0,42,442	0/0:15,0:15:39:0,39,434	1/1:0,13:13:36:370,36,0	0/0:1,0:1:3:0,3,35	0/0:18,0:18:48:0,48,515	0/0:16,0:16:45:0,45,483	0/0:3,0:3:9:0,9,95	0/0:2,0:2:6:0,6,66	0/0:25,0:25:75:0,75,765	0/0:6,0:6:18:0,18,196	0/0:7,0:7:21:0,21,227	0/0:14,0:14:39:0,39,417	0/0:2,0:2:6:0,6,67	0/0:16,0:16:45:0,45,481	0/0:14,0:14:42:0,42,446	0/0:15,0:15:45:0,45,471	0/0:14,0:14:33:0,33,389	0/0:8,0:8:24:0,24,250	0/0:5,0:5:15:0,15,155	0/0:6,0:6:18:0,18,191	0/0:12,0:12:33:0,33,368	0/0:18,0:18:45:0,45,518	1/1:0,13:13:39:395,39,0	0/0:18,0:18:54:0,54,566	0/0:20,0:20:51:0,51,574	0/0:17,0:17:51:0,51,536	0/0:8,0:8:24:0,24,248	0/0:3,0:3:9:0,9,92	0/0:3,0:3:9:0,9,96	0/0:1,0:1:3:0,3,32	0/0:2,0:2:6:0,6,61	0/0:4,0:4:12:0,12,127	0/0:2,0:2:6:0,6,61	./.:.:.:.:.	0/0:7,0:7:21:0,21,218	0/0:3,0:3:9:0,9,95	0/0:8,0:8:24:0,24,244	./.:.:.:.:.	1/1:0,4:4:9:103,9,0	0/0:3,0:3:9:0,9,86	0/0:4,0:4:12:0,12,128	0/0:7,0:7:18:0,18,189	0/0:4,0:4:12:0,12,122	0/0:7,0:7:15:0,15,173	0/0:2,0:2:6:0,6,62	0/0:5,0:5:15:0,15,161	0/0:10,0:10:27:0,27,288	0/0:1,0:1:3:0,3,31	0/0:3,0:3:9:0,9,92	0/0:1,0:1:3:0,3,32	0/0:3,0:3:9:0,9,95	0/0:2,0:2:6:0,6,64	0/0:5,0:5:15:0,15,150	0/0:2,0:2:6:0,6,64	0/0:7,0:7:18:0,18,193	1/1:0,5:5:15:152,15,0	0/0:3,0:3:9:0,9,92	0/0:3,0:3:9:0,9,90	./.:.:.:.:.	0/0:3,0:3:9:0,9,92	0/0:2,0:2:6:0,6,60	0/0:2,0:2:6:0,6,61	0/0:7,0:7:18:0,18,202	0/0:5,0:5:9:0,9,121	0/0:9,0:9:27:0,27,289	./.:.:.:.:.	0/0:4,0:4:12:0,12,126	0/0:4,0:4:9:0,9,109	0/0:6,0:6:18:0,18,191	./.:.:.:.:.	0/0:2,0:2:6:0,6,55	0/0:1,0:1:3:0,3,31	0/0:2,0:2:6:0,6,65	0/0:1,0:1:3:0,3,30	0/0:6,0:6:18:0,18,191	0/0:4,0:4:12:0,12,130	0/0:1,0:1:3:0,3,23	0/0:3,0:3:9:0,9,97	0/0:3,0:3:9:0,9,92	0/0:12,0:12:36:0,36,379	0/0:1,0:1:3:0,3,22	0/0:5,0:5:15:0,15,153	0/0:6,0:6:18:0,18,184	0/0:3,0:3:9:0,9,95	./.:.:.:.:.	0/0:7,0:7:21:0,21,220	0/0:6,0:6:18:0,18,178	0/0:6,0:6:18:0,18,189	0/0:7,0:7:21:0,21,224	0/0:8,0:8:21:0,21,230	0/0:6,0:6:18:0,18,193	0/0:3,0:3:9:0,9,94	0/0:2,0:2:6:0,6,62	0/0:4,0:4:9:0,9,111	0/0:4,0:4:12:0,12,127	0/0:6,0:6:15:0,15,172	0/0:9,0:9:24:0,24,268	0/0:5,0:5:12:0,12,137	./.:.:.:.:.	1/1:0,1:1:3:32,3,0	1/1:0,2:2:6:59,6,0	0/0:6,0:6:18:0,18,190	0/0:2,0:2:6:0,6,63	0/0:7,0:7:21:0,21,214	0/0:8,0:8:18:0,18,200	0/0:5,0:5:15:0,15,160	0/0:4,0:4:12:0,12,126	./.:.:.:.:.	0/0:2,0:2:3:0,3,45	./.:.:.:.:.	./.:.:.:.:.	0/0:2,0:2:3:0,3,32	0/0:2,0:2:6:0,6,63	0/0:2,0:2:3:0,3,45	0/0:4,0:4:6:0,6,89	0/0:22,0:22:66:0,66,739
chr1	37805526	.	C	T	12546.6	.	AC=149;AF=0.587;AN=254;BaseQRankSum=-5.426;DP=770;Dels=0.00;FS=0.000;HaplotypeScore=0.0752;InbreedingCoeff=0.7199;MLEAC=153;MLEAF=0.602;MQ=58.67;MQ0=2;MQRankSum=-0.511;QD=28.07;ReadPosRankSum=0.652	GT:AD:DP:GQ:PL	0/0:44,0:44:99:0,132,1396	1/1:0,22:22:63:653,63,0	0/0:20,0:20:60:0,60,619	1/1:0,30:30:84:874,84,0	0/0:15,0:15:42:0,42,454	1/1:0,4:4:12:120,12,0	1/1:0,11:11:33:328,33,0	0/0:2,0:2:6:0,6,65	1/1:0,1:1:3:30,3,0	1/1:0,17:18:48:496,48,0	./.:.:.:.:.	0/0:12,0:12:36:0,36,390	1/1:0,12:12:36:359,36,0	0/0:1,0:1:3:0,3,33	1/1:0,12:12:36:367,36,0	1/1:0,17:17:45:474,45,0	1/1:0,7:7:18:195,18,0	0/0:1,0:1:3:0,3,32	0/0:2,0:2:6:0,6,63	1/1:0,2:2:6:57,6,0	1/1:0,2:2:6:65,6,0	1/1:0,9:9:27:268,27,0	0/0:10,0:10:30:0,30,315	0/0:10,0:10:30:0,30,308	0/0:1,0:1:3:0,3,33	1/1:0,15:15:42:439,42,0	1/1:0,17:17:48:505,48,0	1/1:0,1:1:3:34,3,0	1/1:0,2:2:6:63,6,0	1/1:0,13:13:30:354,30,0	1/1:0,2:2:6:65,6,0	1/1:0,6:6:18:195,18,0	1/1:0,16:16:39:433,39,0	./.:.:.:.:.	1/1:0,10:10:30:297,30,0	1/1:0,2:2:6:61,6,0	0/0:20,0:20:57:0,57,614	1/1:0,3:3:9:91,9,0	1/1:0,15:15:45:465,45,0	1/1:0,1:1:3:31,3,0	1/1:0,1:1:3:32,3,0	0/0:14,0:14:36:0,36,414	1/1:0,20:20:48:546,48,0	0/0:12,0:12:33:0,33,360	1/1:0,15:15:45:472,45,0	0/0:13,0:13:36:0,36,407	0/0:11,0:11:33:0,33,356	1/1:0,2:2:6:61,6,0	1/1:0,1:1:3:30,3,0	1/1:0,3:3:9:92,9,0	0/0:1,0:1:3:0,3,31	./.:.:.:.:.	1/1:0,1:1:3:31,3,0	0/0:3,0:3:9:0,9,96	0/0:6,0:6:18:0,18,185	./.:.:.:.:.	0/0:3,0:3:9:0,9,94	0/0:5,0:5:15:0,15,158	1/1:0,1:1:3:32,3,0	0/0:6,0:6:18:0,18,189	1/1:0,3:3:9:86,9,0	1/1:0,9:9:24:257,24,0	1/1:0,3:3:9:92,9,0	1/1:0,5:5:15:156,15,0	1/1:0,3:3:9:92,9,0	1/1:0,4:4:12:128,12,0	1/1:0,2:2:6:61,6,0	1/1:0,2:2:6:64,6,0	1/1:0,4:4:12:120,12,0	0/0:2,0:2:6:0,6,63	0/0:2,0:2:6:0,6,61	0/0:3,0:3:9:0,9,96	1/1:0,3:3:9:94,9,0	1/1:0,5:5:15:157,15,0	1/1:0,2:2:6:57,6,0	0/0:4,0:4:12:0,12,121	0/0:5,0:5:15:0,15,159	1/1:0,2:2:6:62,6,0	0/0:2,0:2:6:0,6,61	1/1:0,5:5:15:162,15,0	0/0:1,0:1:3:0,3,31	0/0:1,0:1:3:0,3,31	1/1:0,2:2:6:61,6,0	0/0:3,0:3:6:0,6,75	1/1:0,1:1:3:30,3,0	0/0:3,0:3:9:0,9,100	1/1:0,1:1:3:34,3,0	1/1:0,2:2:6:67,6,0	1/1:0,6:6:18:183,18,0	0/0:1,0:1:3:0,3,34	1/1:0,1:1:3:32,3,0	1/1:0,1:1:3:33,3,0	1/1:0,3:3:9:95,9,0	./.:.:.:.:.	1/1:0,4:4:9:106,9,0	1/1:0,1:1:3:31,3,0	1/1:0,3:3:9:99,9,0	1/1:0,2:2:6:62,6,0	1/1:0,3:3:9:95,9,0	1/1:0,5:5:15:144,15,0	0/0:1,0:1:3:0,3,34	1/1:0,1:1:3:31,3,0	1/1:0,7:7:21:211,21,0	0/0:2,0:2:6:0,6,66	0/0:3,0:3:9:0,9,92	1/1:0,8:8:24:249,24,0	0/0:3,0:3:9:0,9,96	0/1:3,1:4:18:18,0,88	./.:.:.:.:.	0/0:4,0:4:12:0,12,125	0/0:2,0:2:6:0,6,66	./.:.:.:.:.	1/1:0,4:4:12:122,12,0	./.:.:.:.:.	1/1:0,5:5:15:158,15,0	1/1:0,4:4:12:128,12,0	0/0:3,0:3:9:0,9,86	0/0:2,0:2:6:0,6,63	1/1:0,6:6:18:179,18,0	1/1:0,7:7:21:211,21,0	0/0:2,0:2:6:0,6,65	0/0:3,0:3:9:0,9,92	1/1:0,8:8:24:237,24,0	0/0:7,0:7:21:0,21,220	1/1:0,1:1:3:30,3,0	0/0:1,0:1:3:0,3,32	0/0:9,0:9:18:0,18,226	1/1:0,5:5:15:156,15,0	0/0:1,0:1:3:0,3,32	1/1:0,6:6:12:149,12,0	./.:.:.:.:.	0/0:2,0:2:3:0,3,45	./.:.:.:.:.	0/0:5,1:6:9:0,9,120	0/0:2,0:2:3:0,3,45	0/0:7,0:7:12:0,12,153	0/0:24,0:24:72:0,72,824
chr1	37807970	.	A	C	14386	.	AC=138;AF=0.515;AN=268;BaseQRankSum=-3.270;DP=957;Dels=0.00;FS=11.573;HaplotypeScore=0.1127;InbreedingCoeff=0.7647;MLEAC=138;MLEAF=0.515;MQ=59.81;MQ0=0;MQRankSum=0.757;QD=28.37;ReadPosRankSum=-1.301	GT:AD:DP:GQ:PL	0/0:58,0:58:99:0,174,1886	1/1:0,19:19:57:590,57,0	0/0:10,0:10:30:0,30,316	1/1:0,35:35:99:1068,105,0	0/0:17,0:17:45:0,45,497	0/0:9,0:9:27:0,27,278	1/1:0,23:23:69:710,69,0	0/0:2,0:2:6:0,6,68	0/0:1,0:1:3:0,3,32	1/1:0,15:15:45:476,45,0	1/1:0,3:3:9:96,9,0	0/1:5,6:11:99:140,0,123	1/1:0,13:13:39:414,39,0	./.:.:.:.:.	1/1:0,22:22:63:665,63,0	1/1:0,18:18:54:568,54,0	1/1:0,16:16:42:468,42,0	0/0:3,0:3:9:0,9,94	0/0:6,0:6:15:0,15,174	0/0:5,0:5:15:0,15,160	1/1:0,3:3:9:95,9,0	1/1:0,15:15:42:441,42,0	0/0:12,0:12:33:0,33,361	0/0:10,0:10:30:0,30,322	0/0:4,0:4:12:0,12,127	1/1:1,13:14:39:408,39,0	1/1:0,13:13:36:387,36,0	1/1:0,5:5:15:166,15,0	1/1:0,3:3:9:92,9,0	1/1:0,17:17:45:495,45,0	1/1:0,3:3:9:99,9,0	1/1:0,5:5:15:158,15,0	1/1:0,14:14:39:404,39,0	1/1:0,6:6:18:195,18,0	0/0:15,0:15:45:0,45,468	1/1:0,6:6:18:189,18,0	0/0:13,0:13:39:0,39,400	1/1:0,6:6:18:177,18,0	1/1:0,12:12:36:367,36,0	1/1:0,4:4:12:122,12,0	1/1:0,4:4:12:132,12,0	0/0:16,0:16:48:0,48,506	1/1:0,18:18:51:541,51,0	0/0:12,0:12:36:0,36,382	0/0:22,0:22:51:0,51,602	0/0:15,0:15:45:0,45,482	0/0:6,0:6:18:0,18,188	0/1:3,1:4:19:19,0,86	1/1:0,1:1:3:32,3,0	1/1:0,9:9:18:234,18,0	0/0:1,0:1:3:0,3,31	1/1:0,2:2:6:59,6,0	1/1:0,8:8:24:260,24,0	0/0:7,0:7:18:0,18,205	0/0:6,0:6:18:0,18,191	1/1:0,1:1:3:30,3,0	0/0:2,0:2:6:0,6,61	0/0:7,0:7:15:0,15,183	1/1:0,3:3:9:89,9,0	0/0:5,0:5:15:0,15,154	1/1:0,1:1:3:32,3,0	1/1:0,2:2:6:67,6,0	1/1:0,11:11:33:342,33,0	1/1:0,2:2:6:65,6,0	1/1:0,4:4:12:118,12,0	1/1:0,6:6:18:185,18,0	1/1:0,3:3:9:97,9,0	1/1:0,1:1:3:30,3,0	./.:.:.:.:.	0/0:3,0:3:9:0,9,95	0/0:2,0:2:6:0,6,63	0/0:5,0:5:15:0,15,159	0/0:1,0:1:3:0,3,30	0/0:2,0:2:6:0,6,61	0/0:4,0:4:9:0,9,106	0/0:4,0:4:12:0,12,124	0/0:2,0:2:6:0,6,60	0/0:1,0:1:3:0,3,32	0/0:3,0:3:9:0,9,94	1/1:0,7:7:21:213,21,0	0/0:2,0:2:6:0,6,65	0/0:2,0:2:6:0,6,62	0/0:6,0:6:18:0,18,196	0/0:3,0:3:9:0,9,90	0/0:4,0:4:12:0,12,123	0/0:5,0:5:15:0,15,162	1/1:0,1:1:3:28,3,0	1/1:0,7:7:21:227,21,0	1/1:0,4:4:12:128,12,0	0/1:1,2:3:24:50,0,24	1/1:0,1:1:3:33,3,0	1/1:0,2:2:6:65,6,0	1/1:0,5:5:15:161,15,0	1/1:0,4:4:12:120,12,0	1/1:0,2:2:6:63,6,0	1/1:0,1:1:3:33,3,0	1/1:0,4:4:12:120,12,0	1/1:0,6:6:18:190,18,0	1/1:0,2:2:6:63,6,0	1/1:0,3:3:9:92,9,0	0/0:9,0:9:27:0,27,281	1/1:0,1:1:3:32,3,0	1/1:0,3:3:9:89,9,0	0/0:2,0:2:6:0,6,65	0/0:3,0:3:9:0,9,95	1/1:0,4:4:12:133,12,0	0/0:7,0:7:21:0,21,233	0/1:1,4:5:15:111,0,15	1/1:0,7:7:21:220,21,0	0/0:4,0:4:12:0,12,122	0/0:9,0:9:27:0,27,285	1/1:0,7:7:21:227,21,0	1/1:0,8:8:24:255,24,0	1/1:0,9:9:27:271,27,0	1/1:0,7:7:21:217,21,0	1/1:0,8:8:24:247,24,0	0/0:7,0:7:21:0,21,221	0/0:2,0:2:6:0,6,65	0/0:2,0:2:6:0,6,63	0/0:2,0:2:6:0,6,65	0/0:4,0:4:12:0,12,130	0/0:7,0:7:21:0,21,225	0/0:5,0:5:15:0,15,154	0/0:8,0:8:24:0,24,258	1/1:0,8:8:21:214,21,0	0/0:4,0:4:12:0,12,126	0/0:5,0:5:12:0,12,136	0/0:3,0:3:9:0,9,95	0/0:6,0:6:18:0,18,189	1/1:0,2:2:3:45,3,0	1/1:0,2:2:3:45,3,0	./.:.:.:.:.	1/1:0,3:3:6:70,6,0	0/0:7,0:7:15:0,15,183	0/0:4,0:4:6:0,6,89	0/0:4,0:4:6:0,6,89	0/0:32,0:32:96:0,96,1082
chr1	37808539	.	A	G	9683.39	.	AC=130;AF=0.524;AN=248;BaseQRankSum=-5.186;DP=692;Dels=0.00;FS=3.533;HaplotypeScore=0.1193;InbreedingCoeff=0.7326;MLEAC=133;MLEAF=0.536;MQ=59.83;MQ0=0;MQRankSum=-0.521;QD=27.43;ReadPosRankSum=-0.894	GT:AD:DP:GQ:PL	0/0:44,0:44:99:0,132,1365	1/1:0,16:16:48:482,48,0	0/0:10,0:10:30:0,30,301	1/1:0,30:30:87:876,87,0	0/0:13,0:13:39:0,39,385	1/1:0,10:10:30:298,30,0	0/0:9,0:9:27:0,27,267	./.:.:.:.:.	0/1:1,2:3:23:54,0,23	1/1:0,8:8:24:238,24,0	./.:.:.:.:.	0/0:12,0:12:36:0,36,367	1/1:0,8:8:24:241,24,0	0/0:1,0:1:3:0,3,34	1/1:0,22:22:66:652,66,0	1/1:0,7:7:21:204,21,0	1/1:0,13:13:39:392,39,0	0/0:1,0:1:3:0,3,31	0/0:4,0:4:9:0,9,105	1/1:0,2:2:6:55,6,0	0/0:1,0:1:3:0,3,31	1/1:0,6:6:18:172,18,0	0/0:8,0:8:24:0,24,239	0/0:12,0:12:33:0,33,352	./.:.:.:.:.	0/0:17,0:17:51:0,51,520	1/1:0,13:13:36:376,36,0	1/1:0,6:6:18:186,18,0	1/1:0,1:1:3:32,3,0	1/1:0,9:9:27:268,27,0	1/1:0,1:1:3:31,3,0	1/1:0,2:2:6:61,6,0	1/1:0,10:10:24:265,24,0	1/1:1,1:2:3:31,3,0	0/0:11,0:11:33:0,33,339	./.:.:.:.:.	0/0:8,0:8:24:0,24,250	1/1:0,8:8:24:229,24,0	1/1:0,9:9:27:261,27,0	1/1:0,1:1:3:33,3,0	1/1:0,4:4:12:126,12,0	0/0:15,0:15:45:0,45,461	1/1:0,12:12:36:347,36,0	0/0:13,0:13:36:0,36,383	1/1:0,5:5:15:151,15,0	0/0:11,0:11:33:0,33,336	0/0:15,0:15:45:0,45,459	./.:.:.:.:.	1/1:0,1:1:3:30,3,0	1/1:0,5:5:15:146,15,0	0/0:2,0:2:6:0,6,60	1/1:0,3:3:9:88,9,0	1/1:0,5:5:15:151,15,0	0/0:2,0:2:6:0,6,63	0/0:3,0:3:9:0,9,90	1/1:0,1:1:3:32,3,0	0/0:4,0:4:12:0,12,124	0/0:4,0:4:12:0,12,121	1/1:0,2:2:6:59,6,0	0/0:5,0:5:12:0,12,120	1/1:0,1:1:3:32,3,0	1/1:0,4:4:12:117,12,0	1/1:0,8:8:24:233,24,0	1/1:0,7:7:21:205,21,0	0/0:2,0:2:6:0,6,61	1/1:0,3:3:9:87,9,0	1/1:0,2:2:6:58,6,0	1/1:0,2:2:6:60,6,0	1/1:0,2:2:6:65,6,0	0/0:1,0:1:3:0,3,32	0/0:4,0:4:12:0,12,120	0/0:5,0:5:15:0,15,151	1/1:0,1:1:3:30,3,0	1/1:0,3:3:9:86,9,0	./.:.:.:.:.	0/0:3,0:3:9:0,9,95	0/0:2,0:2:6:0,6,61	1/1:0,3:3:9:91,9,0	0/0:1,0:1:3:0,3,31	1/1:0,3:3:9:91,9,0	0/0:3,0:3:9:0,9,92	0/0:1,0:1:3:0,3,29	0/0:3,0:3:9:0,9,95	0/0:4,0:4:12:0,12,122	1/1:0,7:7:21:208,21,0	0/0:4,0:4:12:0,12,120	1/1:0,5:5:15:150,15,0	1/1:0,1:1:3:29,3,0	1/1:0,2:2:6:61,6,0	0/0:2,0:2:6:0,6,65	1/1:0,1:1:3:31,3,0	1/1:0,6:6:15:166,15,0	0/1:1,1:2:24:24,0,25	./.:.:.:.:.	1/1:0,4:4:12:117,12,0	1/1:0,2:2:6:63,6,0	0/0:5,0:5:15:0,15,160	./.:.:.:.:.	0/0:2,0:2:6:0,6,59	1/1:0,2:2:6:59,6,0	0/0:3,0:3:9:0,9,95	1/1:0,3:3:6:74,6,0	1/1:0,4:4:12:121,12,0	./.:.:.:.:.	./.:.:.:.:.	1/1:0,5:5:15:148,15,0	0/0:3,0:3:9:0,9,97	0/0:8,0:8:24:0,24,242	1/1:0,4:4:12:125,12,0	./.:.:.:.:.	0/0:2,0:2:6:0,6,59	1/1:0,4:4:12:126,12,0	1/1:0,3:3:9:87,9,0	1/1:0,3:3:9:89,9,0	1/1:0,4:4:12:118,12,0	./.:.:.:.:.	0/0:3,0:3:9:0,9,92	0/0:3,0:3:9:0,9,90	1/1:0,3:3:9:90,9,0	1/1:0,6:6:15:161,15,0	0/0:2,0:2:6:0,6,59	0/0:2,0:2:6:0,6,62	1/1:0,10:10:30:296,30,0	0/0:1,0:1:3:0,3,31	1/1:0,4:4:12:118,12,0	0/0:2,0:2:6:0,6,65	0/0:5,0:5:15:0,15,156	1/1:0,4:4:12:118,12,0	0/0:2,0:2:6:0,6,61	0/0:1,0:1:3:0,3,32	./.:.:.:.:.	0/0:3,0:3:6:0,6,75	0/0:1,0:1:3:0,3,30	0/0:2,0:2:6:0,6,62	0/0:1,0:1:3:0,3,32	0/0:6,0:6:12:0,12,138	0/0:21,0:21:63:0,63,702
chr1	37810352	.	G	T	12885.3	.	AC=163;AF=0.627;AN=260;BaseQRankSum=3.431;DP=770;Dels=0.00;FS=2.654;HaplotypeScore=0.1631;InbreedingCoeff=0.6620;MLEAC=164;MLEAF=0.631;MQ=59.73;MQ0=0;MQRankSum=0.077;QD=27.59;ReadPosRankSum=0.808	GT:AD:DP:GQ:PL	0/0:52,0:52:99:0,156,1591	1/1:0,13:13:39:408,39,0	0/0:16,0:16:48:0,48,466	1/1:0,37:37:99:1146,111,0	0/0:2,0:2:6:0,6,59	1/1:1,11:12:33:341,33,0	1/1:0,12:12:33:358,33,0	0/0:3,0:3:9:0,9,93	1/1:0,4:4:12:120,12,0	1/1:0,9:9:27:275,27,0	1/1:0,1:1:3:31,3,0	0/1:7,4:11:91:91,0,174	1/1:0,9:9:27:275,27,0	1/1:0,3:3:9:96,9,0	1/1:0,11:11:30:313,30,0	1/1:0,13:13:36:384,36,0	1/1:0,15:15:42:445,42,0	0/1:1,2:3:22:55,0,22	0/0:11,0:11:33:0,33,327	1/1:0,10:10:30:305,30,0	1/1:0,6:6:18:184,18,0	1/1:0,15:15:45:467,45,0	0/0:8,0:8:24:0,24,237	0/0:17,0:17:45:0,45,461	0/0:3,0:3:6:0,6,61	1/1:0,13:13:36:382,36,0	1/1:0,13:13:39:400,39,0	1/1:0,3:3:9:89,9,0	0/1:1,5:6:8:139,0,8	1/1:0,18:18:54:557,54,0	./.:.:.:.:.	1/1:0,3:3:9:92,9,0	1/1:0,16:16:48:489,48,0	0/1:1,1:2:26:26,0,27	0/0:7,0:7:21:0,21,208	1/1:0,5:5:12:129,12,0	0/0:8,0:8:24:0,24,237	1/1:0,6:6:18:181,18,0	1/1:0,12:12:36:366,36,0	1/1:0,3:3:9:92,9,0	1/1:0,2:2:6:67,6,0	0/0:12,0:12:36:0,36,374	1/1:0,5:5:15:164,15,0	0/0:14,0:14:42:0,42,430	1/1:0,7:7:15:170,15,0	0/0:15,0:15:45:0,45,455	0/0:13,0:13:33:0,33,364	0/1:2,2:4:45:58,0,45	1/1:0,3:3:9:95,9,0	1/1:0,3:3:9:90,9,0	0/0:1,0:1:3:0,3,31	1/1:0,3:3:9:92,9,0	1/1:0,4:4:12:124,12,0	./.:.:.:.:.	0/0:3,0:3:9:0,9,94	1/1:0,4:4:12:127,12,0	0/0:5,0:5:12:0,12,133	0/0:4,0:4:12:0,12,118	1/1:0,3:3:9:95,9,0	0/0:4,0:4:12:0,12,123	1/1:0,1:1:3:30,3,0	1/1:0,1:1:3:32,3,0	1/1:0,4:4:12:122,12,0	1/1:0,3:3:6:75,6,0	1/1:0,6:6:18:178,18,0	1/1:0,2:2:6:59,6,0	1/1:0,3:3:9:95,9,0	1/1:0,4:4:12:123,12,0	1/1:0,3:3:9:92,9,0	0/0:1,0:1:3:0,3,30	0/0:1,0:1:3:0,3,33	0/0:1,0:1:3:0,3,30	./.:.:.:.:.	1/1:0,5:5:12:136,12,0	1/1:0,5:5:12:138,12,0	./.:.:.:.:.	0/0:2,0:2:6:0,6,61	1/1:0,2:2:6:65,6,0	0/0:1,0:1:3:0,3,30	1/1:0,6:6:15:167,15,0	0/0:2,0:2:6:0,6,61	0/0:2,0:2:6:0,6,55	0/0:4,0:4:12:0,12,124	0/0:4,0:4:12:0,12,125	1/1:0,2:2:6:61,6,0	0/0:4,0:4:12:0,12,130	1/1:0,4:4:12:118,12,0	1/1:0,5:5:15:161,15,0	1/1:0,1:1:3:31,3,0	0/1:1,3:4:18:83,0,18	./.:.:.:.:.	1/1:0,8:8:24:248,24,0	1/1:0,2:2:6:49,6,0	1/1:0,2:2:6:65,6,0	1/1:0,1:1:3:31,3,0	1/1:0,2:2:6:67,6,0	1/1:0,6:6:18:186,18,0	1/1:0,2:2:6:64,6,0	1/1:0,3:3:6:63,6,0	1/1:0,1:1:3:30,3,0	0/0:6,0:6:18:0,18,195	1/1:0,1:1:3:32,3,0	1/1:0,6:6:18:187,18,0	1/1:0,2:2:6:63,6,0	./.:.:.:.:.	1/1:0,1:1:3:34,3,0	0/0:4,0:4:12:0,12,126	0/1:3,1:4:19:19,0,76	1/1:0,2:2:6:64,6,0	0/0:5,0:5:12:0,12,132	0/0:6,0:6:15:0,15,146	1/1:0,2:2:6:65,6,0	1/1:0,3:3:9:93,9,0	1/1:0,10:10:27:288,27,0	1/1:0,4:4:9:106,9,0	1/1:0,3:3:9:92,9,0	0/0:6,0:6:18:0,18,180	0/0:2,0:2:6:0,6,58	1/1:0,1:1:3:32,3,0	1/1:0,2:2:6:62,6,0	0/0:5,0:5:15:0,15,145	0/0:4,0:4:12:0,12,124	1/1:0,5:5:15:147,15,0	0/0:3,0:3:9:0,9,86	1/1:0,3:3:9:96,9,0	0/0:2,0:2:6:0,6,59	0/0:2,0:2:6:0,6,60	1/1:0,2:2:6:62,6,0	0/0:2,0:2:6:0,6,61	1/1:0,1:1:3:32,3,0	1/1:0,3:3:6:76,6,0	0/0:4,0:4:9:0,9,97	1/1:0,2:2:6:63,6,0	0/0:6,0:6:12:0,12,149	./.:.:.:.:.	0/0:2,0:2:3:0,3,45	0/0:24,0:24:69:0,69,760
chr1	37812283	.	A	G	13748.9	.	AC=159;AF=0.621;AN=256;BaseQRankSum=2.308;DP=819;Dels=0.00;FS=0.547;HaplotypeScore=0.1517;InbreedingCoeff=0.6835;MLEAC=160;MLEAF=0.625;MQ=59.80;MQ0=0;MQRankSum=-0.956;QD=28.06;ReadPosRankSum=1.502	GT:AD:DP:GQ:PL	0/0:46,0:46:99:0,138,1426	1/1:0,22:22:60:674,60,0	0/0:15,0:15:45:0,45,446	1/1:0,36:36:99:1113,108,0	0/0:12,0:12:36:0,36,366	1/1:0,3:3:9:94,9,0	1/1:0,13:13:39:389,39,0	0/0:4,0:4:12:0,12,113	0/1:1,1:2:19:25,0,19	1/1:0,14:14:42:447,42,0	1/1:0,2:2:6:65,6,0	0/1:8,6:14:99:125,0,191	1/1:0,15:15:45:473,45,0	./.:.:.:.:.	1/1:0,9:9:24:266,24,0	1/1:0,24:24:69:751,69,0	1/1:1,14:15:16:410,16,0	./.:.:.:.:.	0/0:2,0:2:6:0,6,60	1/1:0,1:1:3:31,3,0	./.:.:.:.:.	1/1:0,8:8:18:218,18,0	0/0:15,0:15:45:0,45,463	0/0:22,0:22:63:0,63,660	0/0:2,0:2:3:0,3,26	1/1:0,24:24:72:757,72,0	1/1:0,15:15:45:477,45,0	1/1:0,2:2:6:71,6,0	./.:.:.:.:.	1/1:0,13:13:39:417,39,0	1/1:0,3:3:9:95,9,0	1/1:0,3:3:9:97,9,0	1/1:0,6:6:18:187,18,0	1/1:0,2:2:6:70,6,0	0/0:16,0:16:45:0,45,477	1/1:0,1:1:3:33,3,0	0/0:19,0:19:57:0,57,597	1/1:0,10:10:30:323,30,0	1/1:0,11:11:33:336,33,0	1/1:0,1:1:3:32,3,0	1/1:0,5:5:15:163,15,0	0/0:17,0:17:48:0,48,501	1/1:0,12:12:36:363,36,0	0/0:16,0:16:48:0,48,485	1/1:0,13:13:39:401,39,0	0/0:15,0:15:42:0,42,440	0/0:6,0:6:15:0,15,170	0/1:5,1:6:15:15,0,142	./.:.:.:.:.	1/1:0,3:3:6:74,6,0	0/0:3,0:3:9:0,9,90	1/1:0,6:6:18:190,18,0	1/1:0,2:2:6:63,6,0	0/0:4,0:4:12:0,12,122	./.:.:.:.:.	1/1:0,4:4:12:126,12,0	0/0:2,0:2:6:0,6,63	0/0:4,0:4:12:0,12,129	1/1:0,4:4:12:130,12,0	0/0:6,0:6:18:0,18,192	1/1:0,2:2:6:64,6,0	./.:.:.:.:.	1/1:0,6:6:18:189,18,0	1/1:0,4:4:12:133,12,0	1/1:0,6:6:18:184,18,0	1/1:0,4:4:12:125,12,0	1/1:0,7:7:21:220,21,0	1/1:0,4:4:12:126,12,0	1/1:0,1:1:3:29,3,0	0/0:2,0:2:6:0,6,58	0/0:3,0:3:9:0,9,97	0/0:2,0:2:6:0,6,61	1/1:0,3:3:9:95,9,0	1/1:0,5:5:15:159,15,0	1/1:0,3:3:9:98,9,0	0/0:3,0:3:6:0,6,65	0/0:4,0:4:12:0,12,126	1/1:0,3:3:9:96,9,0	0/0:1,0:1:3:0,3,32	1/1:0,12:12:30:332,30,0	0/0:2,0:2:6:0,6,65	0/0:1,0:1:3:0,3,32	0/0:2,0:2:6:0,6,61	0/0:4,0:4:12:0,12,126	1/1:0,1:1:3:33,3,0	0/0:1,0:1:3:0,3,31	1/1:0,2:2:6:65,6,0	1/1:0,6:6:18:197,18,0	1/1:0,5:5:15:162,15,0	1/1:0,2:2:6:67,6,0	1/1:0,2:2:6:67,6,0	1/1:0,6:6:18:193,18,0	1/1:0,1:1:3:31,3,0	1/1:0,1:1:3:32,3,0	1/1:0,2:2:6:65,6,0	1/1:0,1:1:3:32,3,0	1/1:1,3:4:9:91,9,0	1/1:0,3:3:9:97,9,0	1/1:0,2:2:6:65,6,0	1/1:0,1:1:3:32,3,0	0/0:4,0:4:12:0,12,123	1/1:0,3:3:9:93,9,0	1/1:0,1:1:3:32,3,0	1/1:0,1:1:3:33,3,0	0/0:4,0:4:12:0,12,122	1/1:0,3:3:9:96,9,0	0/0:3,0:3:9:0,9,93	0/1:1,1:2:25:25,0,26	1/1:0,3:3:9:86,9,0	0/0:3,0:3:9:0,9,91	0/0:4,0:4:12:0,12,123	1/1:0,3:3:9:87,9,0	1/1:0,6:6:18:195,18,0	1/1:0,2:2:6:60,6,0	1/1:0,8:8:24:251,24,0	1/1:0,4:4:12:121,12,0	./.:.:.:.:.	0/0:3,0:3:9:0,9,90	1/1:0,2:2:6:61,6,0	1/1:0,3:3:9:89,9,0	0/0:5,0:5:15:0,15,158	0/0:6,0:6:18:0,18,190	1/1:0,7:7:21:217,21,0	0/0:5,0:5:12:0,12,125	1/1:0,1:1:3:33,3,0	0/0:1,0:1:3:0,3,31	0/0:4,0:4:12:0,12,126	1/1:0,3:3:9:96,9,0	0/0:1,0:1:3:0,3,25	1/1:0,3:3:6:64,6,0	1/1:0,4:4:6:76,6,0	0/0:2,0:2:3:0,3,45	0/1:5,3:8:63:63,0,93	0/0:3,0:3:6:0,6,76	./.:.:.:.:.	0/0:7,0:7:18:0,18,192	0/0:23,0:23:69:0,69,764
chr1	37813954	.	G	T	8747.01	.	AC=124;AF=0.539;AN=230;BaseQRankSum=-8.007;DP=599;Dels=0.00;FS=4.445;HaplotypeScore=0.0132;InbreedingCoeff=0.7367;MLEAC=125;MLEAF=0.543;MQ=59.63;MQ0=0;MQRankSum=-0.654;QD=27.86;ReadPosRankSum=-0.714	GT:AD:DP:GQ:PL	0/0:21,0:21:63:0,63,697	1/1:0,24:24:60:679,60,0	0/0:11,0:11:33:0,33,356	1/1:0,22:22:63:660,63,0	0/0:21,0:21:63:0,63,682	1/1:0,2:2:6:63,6,0	0/0:4,0:4:12:0,12,126	./.:.:.:.:.	./.:.:.:.:.	1/1:0,7:7:21:211,21,0	1/1:0,2:2:6:62,6,0	0/0:9,0:9:24:0,24,269	1/1:0,14:14:42:431,42,0	0/0:2,0:2:6:0,6,65	1/1:0,18:18:51:536,51,0	1/1:0,4:4:12:118,12,0	1/1:0,3:3:9:95,9,0	./.:.:.:.:.	0/0:5,0:5:9:0,9,121	./.:.:.:.:.	./.:.:.:.:.	1/1:0,3:3:9:95,9,0	0/0:8,0:8:21:0,21,236	0/0:11,0:11:33:0,33,355	0/0:1,0:1:3:0,3,34	0/0:11,0:11:30:0,30,336	1/1:0,10:10:30:301,30,0	1/1:0,1:1:3:31,3,0	1/1:0,2:2:6:64,6,0	1/1:0,5:5:12:132,12,0	./.:.:.:.:.	1/1:0,2:2:6:60,6,0	1/1:0,3:3:9:88,9,0	1/1:0,1:1:3:33,3,0	0/0:8,0:8:21:0,21,228	1/1:0,2:2:6:59,6,0	0/0:7,0:7:21:0,21,230	1/1:0,2:2:6:59,6,0	1/1:0,1:1:3:31,3,0	./.:.:.:.:.	./.:.:.:.:.	0/0:8,0:8:24:0,24,258	1/1:0,14:14:42:421,42,0	0/0:12,0:12:33:0,33,370	1/1:0,11:11:27:305,27,0	0/0:2,0:2:6:0,6,69	0/0:12,0:12:33:0,33,368	0/1:1,1:2:26:26,0,28	1/1:0,6:6:18:182,18,0	1/1:0,9:9:24:260,24,0	0/0:2,0:2:6:0,6,55	1/1:0,2:2:6:63,6,0	1/1:0,2:2:6:62,6,0	0/0:4,0:4:12:0,12,130	0/0:4,0:4:12:0,12,130	1/1:0,1:1:3:32,3,0	0/0:3,0:3:9:0,9,92	0/0:2,0:2:6:0,6,66	./.:.:.:.:.	0/0:3,0:3:9:0,9,99	1/1:0,5:5:15:148,15,0	1/1:0,3:3:9:92,9,0	1/1:0,5:5:15:155,15,0	1/1:0,2:2:6:63,6,0	0/0:2,0:2:6:0,6,65	1/1:0,5:5:15:158,15,0	1/1:0,4:4:12:122,12,0	1/1:0,4:4:12:122,12,0	1/1:0,6:6:18:185,18,0	./.:.:.:.:.	0/0:1,0:1:3:0,3,32	0/0:3,0:3:9:0,9,97	1/1:0,3:3:9:90,9,0	1/1:0,6:6:15:169,15,0	1/1:0,4:4:12:122,12,0	0/0:2,0:2:6:0,6,64	0/0:3,0:3:9:0,9,102	1/1:0,1:1:3:32,3,0	0/0:2,0:2:6:0,6,54	1/1:0,9:9:21:240,21,0	0/0:1,0:1:3:0,3,32	0/0:2,0:2:6:0,6,63	0/0:4,0:4:12:0,12,128	./.:.:.:.:.	1/1:0,5:5:15:148,15,0	0/0:2,0:2:6:0,6,67	1/1:0,6:6:18:183,18,0	1/1:0,2:2:6:61,6,0	1/1:0,3:3:9:95,9,0	1/1:0,2:2:6:61,6,0	1/1:0,3:3:9:91,9,0	1/1:0,2:2:6:57,6,0	0/0:2,0:2:6:0,6,63	1/1:0,1:1:3:32,3,0	./.:.:.:.:.	1/1:0,1:1:3:31,3,0	./.:.:.:.:.	1/1:0,3:3:9:93,9,0	0/0:1,0:1:3:0,3,32	1/1:0,2:2:6:64,6,0	0/0:4,0:4:12:0,12,130	./.:.:.:.:.	./.:.:.:.:.	0/1:1,4:5:17:114,0,17	0/0:2,0:2:6:0,6,67	1/1:0,6:6:18:186,18,0	./.:.:.:.:.	0/0:7,0:7:21:0,21,218	./.:.:.:.:.	0/0:1,0:1:3:0,3,32	0/0:5,0:5:15:0,15,160	./.:.:.:.:.	1/1:0,2:2:6:61,6,0	1/1:0,4:4:12:125,12,0	1/1:0,4:4:12:120,12,0	1/1:0,5:5:15:154,15,0	0/0:3,0:3:9:0,9,95	0/0:4,0:4:12:0,12,129	1/1:0,4:4:12:117,12,0	1/1:0,5:5:15:156,15,0	0/0:2,0:2:6:0,6,63	0/0:5,0:5:15:0,15,161	1/1:0,6:6:18:184,18,0	0/0:6,0:6:18:0,18,192	1/1:0,7:7:21:211,21,0	./.:.:.:.:.	0/0:10,0:10:30:0,30,315	1/1:0,4:4:12:122,12,0	0/0:3,0:3:9:0,9,100	./.:.:.:.:.	./.:.:.:.:.	0/0:1,0:1:3:0,3,32	./.:.:.:.:.	0/0:5,0:5:9:0,9,110	0/0:2,0:2:6:0,6,65	0/0:4,0:4:6:0,6,89	0/0:25,0:25:75:0,75,858
chr1	37816072	.	A	C	4019.17	.	AC=41;AF=0.160;AN=256;BaseQRankSum=-0.678;DP=714;Dels=0.00;FS=0.349;HaplotypeScore=0.1619;InbreedingCoeff=0.5416;MLEAC=37;MLEAF=0.145;MQ=59.79;MQ0=0;MQRankSum=-0.733;QD=26.44;ReadPosRankSum=-0.190	GT:AD:DP:GQ:PL	1/1:0,34:34:99:1080,102,0	0/0:15,0:15:39:0,39,439	1/1:0,18:18:54:561,54,0	0/0:43,0:43:99:0,129,1344	1/1:0,10:10:27:286,27,0	0/0:4,0:4:12:0,12,126	0/0:6,0:6:18:0,18,186	1/1:0,1:1:3:35,3,0	0/0:2,0:2:6:0,6,63	0/0:11,0:11:33:0,33,344	0/0:1,0:1:3:0,3,32	0/0:13,0:13:36:0,36,394	0/0:8,0:8:24:0,24,246	0/0:2,0:2:6:0,6,67	0/0:16,0:16:48:0,48,506	0/0:12,0:12:30:0,30,342	0/0:6,0:6:15:0,15,173	1/1:0,1:1:3:35,3,0	1/1:0,1:1:3:28,3,0	0/0:2,0:2:6:0,6,64	0/0:2,0:2:6:0,6,63	0/0:9,0:9:21:0,21,247	1/1:0,12:12:30:341,30,0	0/0:14,0:14:42:0,42,447	0/0:2,0:2:6:0,6,64	0/0:16,0:16:45:0,45,493	0/0:9,0:9:27:0,27,287	0/0:3,0:3:9:0,9,101	0/0:2,0:2:6:0,6,67	0/0:7,0:7:18:0,18,208	0/0:2,0:2:6:0,6,67	0/0:2,0:2:6:0,6,67	0/0:3,0:3:9:0,9,90	./.:.:.:.:.	0/0:16,0:16:48:0,48,506	0/0:1,0:1:3:0,3,30	1/1:0,16:16:48:495,48,0	0/0:8,0:8:24:0,24,259	0/0:10,0:10:30:0,30,308	0/0:4,0:4:12:0,12,124	0/0:2,0:2:6:0,6,65	1/1:0,10:10:30:312,30,0	0/0:23,0:23:63:0,63,696	0/0:14,0:14:42:0,42,455	0/0:15,0:15:42:0,42,458	0/1:2,6:8:45:148,0,45	1/1:0,10:10:27:301,27,0	0/0:2,0:2:6:0,6,65	0/0:3,0:3:9:0,9,97	0/0:3,0:3:9:0,9,92	1/1:0,1:1:3:32,3,0	0/0:4,0:4:9:0,9,107	0/0:6,0:6:12:0,12,153	0/0:2,0:2:6:0,6,66	0/0:5,0:5:15:0,15,150	0/0:1,0:1:3:0,3,32	0/0:6,0:6:15:0,15,172	0/0:7,0:7:21:0,21,221	0/0:3,0:3:9:0,9,95	0/0:5,0:5:15:0,15,159	0/0:3,0:3:9:0,9,96	0/0:3,0:3:9:0,9,93	0/0:6,0:6:18:0,18,186	0/0:3,0:3:9:0,9,96	0/0:4,0:4:12:0,12,132	0/0:6,0:6:18:0,18,189	0/0:5,0:5:15:0,15,153	0/0:2,0:2:6:0,6,66	0/0:1,0:1:3:0,3,32	./.:.:.:.:.	./.:.:.:.:.	1/1:0,4:4:12:125,12,0	0/0:2,0:2:6:0,6,61	0/0:2,0:2:6:0,6,57	0/0:3,0:3:9:0,9,89	0/0:1,0:1:3:0,3,32	0/0:4,0:4:12:0,12,128	0/0:2,0:2:6:0,6,63	0/0:2,0:2:6:0,6,63	0/0:4,0:4:12:0,12,125	./.:.:.:.:.	1/1:0,1:1:3:32,3,0	0/0:3,0:3:9:0,9,98	1/1:0,3:3:9:97,9,0	0/0:6,0:6:18:0,18,184	0/0:3,0:3:9:0,9,95	0/0:3,0:3:9:0,9,97	0/0:2,0:2:6:0,6,61	0/0:2,0:2:6:0,6,63	0/0:2,0:2:6:0,6,61	0/0:3,0:3:6:0,6,74	0/0:2,0:2:6:0,6,63	0/0:7,0:7:21:0,21,217	0/0:1,0:1:3:0,3,31	0/0:2,0:2:6:0,6,64	0/0:2,0:2:6:0,6,63	0/0:3,0:3:9:0,9,89	0/0:1,0:1:3:0,3,31	./.:.:.:.:.	0/0:1,0:1:3:0,3,33	0/0:3,0:3:9:0,9,97	./.:.:.:.:.	0/0:1,0:1:3:0,3,34	0/1:4,2:6:46:46,0,108	1/1:0,3:3:9:95,9,0	0/0:2,0:2:6:0,6,61	1/1:0,4:4:12:127,12,0	0/0:6,0:6:18:0,18,185	0/0:1,0:1:3:0,3,32	0/0:1,0:1:3:0,3,33	0/0:3,0:3:9:0,9,95	0/0:1,0:1:3:0,3,31	0/0:6,0:6:18:0,18,186	0/0:3,0:3:9:0,9,92	0/0:2,0:2:6:0,6,61	0/0:6,0:6:18:0,18,190	1/1:0,2:2:6:59,6,0	1/1:0,2:2:6:59,6,0	0/0:3,0:3:9:0,9,96	0/0:2,0:2:6:0,6,61	0/0:3,0:3:9:0,9,95	0/0:4,0:4:12:0,12,130	0/0:3,0:3:9:0,9,96	1/1:0,2:2:6:63,6,0	0/0:2,0:2:6:0,6,62	0/1:1,2:3:24:56,0,24	0/0:6,0:6:18:0,18,184	0/0:5,0:5:12:0,12,139	0/0:1,0:1:3:0,3,32	0/0:4,0:4:6:0,6,89	./.:.:.:.:.	./.:.:.:.:.	0/0:3,0:3:6:0,6,76	0/0:8,0:8:15:0,15,198	./.:.:.:.:.	0/0:5,0:5:12:0,12,139	0/0:30,0:30:90:0,90,1003
chr1	37816173	.	A	G	11788.2	.	AC=153;AF=0.607;AN=252;BaseQRankSum=2.357;DP=796;Dels=0.00;FS=1.225;HaplotypeScore=0.0704;InbreedingCoeff=0.7117;MLEAC=143;MLEAF=0.567;MQ=59.76;MQ0=0;MQRankSum=-1.644;QD=26.67;ReadPosRankSum=-1.078	GT:AD:DP:GQ:PL	0/0:40,0:40:99:0,120,1241	1/1:0,16:16:48:497,48,0	0/0:33,0:33:99:0,99,995	1/1:0,34:34:99:1054,102,0	0/0:10,0:10:30:0,30,296	1/1:0,7:7:21:206,21,0	1/1:0,9:9:27:276,27,0	0/0:4,0:4:12:0,12,130	1/1:0,2:2:6:61,6,0	1/1:0,15:15:45:470,45,0	1/1:0,1:1:3:32,3,0	0/1:8,10:18:99:250,0,183	1/1:0,13:13:39:402,39,0	1/1:0,2:2:6:60,6,0	1/1:0,15:15:45:467,45,0	1/1:0,12:12:30:326,30,0	1/1:0,13:13:33:340,33,0	0/0:1,0:1:3:0,3,32	0/0:2,0:2:6:0,6,58	1/1:0,5:5:15:152,15,0	1/1:0,3:3:9:93,9,0	1/1:0,10:10:24:276,24,0	0/0:15,0:15:45:0,45,451	0/0:16,0:16:48:0,48,492	0/0:2,0:2:6:0,6,61	1/1:0,18:18:54:564,54,0	1/1:0,10:10:27:284,27,0	1/1:0,2:2:6:65,6,0	1/1:0,3:3:9:96,9,0	1/1:0,9:9:21:245,21,0	1/1:0,1:1:3:32,3,0	1/1:0,6:6:18:194,18,0	1/1:0,5:5:12:138,12,0	1/1:0,4:4:12:126,12,0	0/0:17,0:17:48:0,48,496	1/1:0,3:3:9:91,9,0	0/0:11,0:11:33:0,33,331	1/1:0,6:6:18:182,18,0	1/1:0,12:12:36:360,36,0	1/1:0,4:4:12:117,12,0	1/1:0,5:5:15:162,15,0	0/0:16,0:16:48:0,48,479	1/1:0,12:12:33:358,33,0	0/0:13,0:13:39:0,39,388	1/1:0,10:10:30:312,30,0	0/0:12,0:12:33:0,33,355	0/0:7,0:7:21:0,21,204	0/1:1,1:2:26:26,0,26	1/1:0,6:6:18:187,18,0	1/1:0,4:4:12:122,12,0	./.:.:.:.:.	1/1:0,1:1:3:32,3,0	1/1:0,5:5:15:153,15,0	0/0:2,0:2:6:0,6,59	0/0:6,0:6:18:0,18,182	1/1:0,2:2:6:64,6,0	0/0:5,0:5:15:0,15,150	0/0:7,0:7:21:0,21,215	./.:.:.:.:.	0/0:6,0:6:18:0,18,182	1/1:0,4:4:9:109,9,0	1/1:0,3:3:9:93,9,0	1/1:0,10:10:30:303,30,0	1/1:0,5:5:15:152,15,0	1/1:0,6:6:18:188,18,0	1/1:0,4:4:12:126,12,0	1/1:0,2:2:6:61,6,0	1/1:0,5:5:15:155,15,0	1/1:0,4:4:12:122,12,0	0/1:2,1:3:19:19,0,50	0/0:5,0:5:12:0,12,133	0/0:5,0:5:15:0,15,145	1/1:0,3:3:9:90,9,0	1/1:0,4:4:12:126,12,0	1/1:0,5:5:15:160,15,0	0/0:1,0:1:3:0,3,30	0/0:2,0:2:6:0,6,61	1/1:0,3:3:9:85,9,0	0/0:1,0:1:3:0,3,32	1/1:0,1:1:3:29,3,0	0/0:3,0:3:9:0,9,92	0/0:3,0:3:9:0,9,89	0/0:4,0:4:12:0,12,126	0/0:6,0:6:18:0,18,184	1/1:0,1:1:3:32,3,0	0/0:3,0:3:9:0,9,92	1/1:0,5:5:15:154,15,0	1/1:0,5:5:15:153,15,0	1/1:0,1:1:3:32,3,0	1/1:0,5:5:15:160,15,0	./.:.:1:.:.	1/1:0,2:2:3:32,3,0	./.:.:.:.:.	1/1:0,1:1:3:31,3,0	1/1:0,2:2:6:57,6,0	1/1:0,2:2:6:61,6,0	1/1:0,3:3:9:96,9,0	./.:.:.:.:.	1/1:0,1:1:3:32,3,0	1/1:0,1:1:3:32,3,0	0/0:7,0:7:21:0,21,223	0/0:1,0:1:3:0,3,30	1/1:0,2:2:6:63,6,0	0/1:1,1:2:24:26,0,24	0/0:6,0:6:15:0,15,167	1/1:0,2:2:6:57,6,0	0/0:2,0:2:6:0,6,63	0/0:2,0:2:6:0,6,58	1/1:0,1:1:3:33,3,0	0/0:2,0:2:6:0,6,59	0/0:6,0:6:18:0,18,172	1/1:0,1:1:3:34,3,0	1/1:0,4:4:12:120,12,0	./.:.:.:.:.	1/1:0,6:6:15:161,15,0	1/1:0,5:5:15:154,15,0	0/0:1,0:1:3:0,3,30	0/0:4,0:4:12:0,12,122	1/1:0,3:3:9:89,9,0	1/1:0,3:3:9:95,9,0	0/0:3,0:3:9:0,9,96	0/0:3,0:3:9:0,9,98	1/1:0,7:7:21:213,21,0	./.:.:.:.:.	1/1:0,1:1:3:32,3,0	0/0:3,0:3:9:0,9,86	0/0:6,0:6:18:0,18,184	1/1:0,3:3:9:89,9,0	0/0:5,0:5:15:0,15,157	./.:.:.:.:.	./.:.:.:.:.	./.:.:.:.:.	0/1:4,2:6:30:30,0,109	0/0:8,0:8:15:0,15,195	./.:.:.:.:.	0/0:5,0:5:12:0,12,138	0/0:31,0:31:93:0,93,1036
chr1	37818099	.	T	G	2238.54	.	AC=19;AF=0.071;AN=266;BaseQRankSum=0.237;DP=1017;Dels=0.00;FS=4.691;HaplotypeScore=0.0178;InbreedingCoeff=0.4705;MLEAC=18;MLEAF=0.068;MQ=59.72;MQ0=0;MQRankSum=-0.610;QD=22.61;ReadPosRankSum=-2.241	GT:AD:DP:GQ:PL	0/0:51,0:51:99:0,153,1580	0/0:18,0:18:54:0,54,555	0/0:17,0:17:45:0,45,484	0/0:45,0:45:99:0,135,1364	0/0:17,0:17:42:0,42,460	0/0:16,0:16:48:0,48,496	0/0:23,0:23:66:0,66,659	0/0:2,0:2:6:0,6,65	0/0:3,0:3:9:0,9,85	0/0:16,0:16:42:0,42,461	0/0:4,0:4:12:0,12,128	0/1:11,6:17:99:136,0,277	0/0:8,0:8:24:0,24,241	0/0:1,0:1:3:0,3,32	0/0:22,0:22:66:0,66,680	0/0:17,0:17:48:0,48,499	0/0:16,0:16:42:0,42,456	0/0:4,0:4:12:0,12,126	0/0:8,0:8:18:0,18,216	0/0:7,0:7:21:0,21,200	0/0:3,0:3:9:0,9,100	0/0:10,0:10:27:0,27,291	0/0:17,0:17:48:0,48,510	1/1:0,25:25:75:771,75,0	0/0:5,0:5:15:0,15,166	0/0:17,0:17:48:0,48,499	0/0:15,0:15:39:0,39,428	0/0:2,0:2:6:0,6,65	0/0:1,0:1:3:0,3,33	0/0:13,0:13:36:0,36,379	0/0:2,0:2:6:0,6,65	0/0:4,0:4:12:0,12,129	0/0:14,0:14:39:0,39,418	0/0:4,0:4:12:0,12,130	0/0:10,0:10:30:0,30,314	0/0:5,0:5:15:0,15,153	0/0:11,0:11:33:0,33,326	0/0:13,0:13:36:0,36,387	0/0:18,0:18:54:0,54,539	0/0:1,0:1:3:0,3,32	0/0:1,0:1:3:0,3,32	0/0:12,0:12:36:0,36,370	0/0:23,0:23:60:0,60,658	1/1:0,16:16:48:512,48,0	0/0:29,0:29:78:0,78,828	0/0:15,0:15:45:0,45,452	0/0:10,0:10:27:0,27,291	0/1:1,5:6:15:142,0,15	0/0:3,0:3:9:0,9,96	0/0:4,0:4:12:0,12,119	0/0:2,0:2:6:0,6,58	0/0:3,0:3:9:0,9,91	0/0:4,0:4:12:0,12,122	0/0:6,0:6:18:0,18,183	0/1:4,1:5:17:17,0,108	./.:.:.:.:.	1/1:0,6:6:18:184,18,0	1/1:0,5:5:15:157,15,0	0/0:3,0:3:9:0,9,93	1/1:0,8:8:24:249,24,0	0/0:6,0:6:18:0,18,185	0/0:4,0:4:12:0,12,126	0/0:11,0:11:30:0,30,315	0/0:3,0:3:9:0,9,92	0/0:6,0:6:12:0,12,155	0/0:5,0:5:15:0,15,145	0/0:6,0:6:18:0,18,177	0/0:4,0:4:12:0,12,124	0/0:4,0:4:12:0,12,115	0/0:4,0:4:12:0,12,122	0/0:2,0:2:6:0,6,60	0/0:2,0:2:6:0,6,57	0/0:3,0:3:6:0,6,73	0/0:8,0:8:21:0,21,226	0/0:4,0:4:9:0,9,104	0/0:5,0:5:15:0,15,149	1/1:0,3:3:9:92,9,0	./.:.:.:.:.	0/0:3,0:3:6:0,6,73	0/0:7,0:7:18:0,18,197	0/0:3,0:3:9:0,9,91	0/0:2,0:2:6:0,6,61	0/0:6,0:6:18:0,18,189	0/0:4,0:4:12:0,12,122	0/0:5,0:5:15:0,15,148	0/0:2,0:2:6:0,6,68	0/0:3,0:3:9:0,9,96	0/0:3,0:3:9:0,9,93	0/0:6,0:6:18:0,18,180	0/0:7,0:7:21:0,21,237	0/0:2,0:2:6:0,6,62	0/0:1,0:1:3:0,3,33	0/0:5,0:5:15:0,15,141	0/0:1,0:1:3:0,3,31	0/0:2,0:2:6:0,6,59	0/0:5,0:5:15:0,15,157	0/0:1,0:1:3:0,3,34	0/0:7,0:7:21:0,21,213	0/0:3,0:3:9:0,9,89	0/0:1,0:1:3:0,3,29	0/0:2,0:2:6:0,6,65	0/0:2,0:2:6:0,6,61	./.:.:.:.:.	0/0:4,0:4:12:0,12,129	0/0:7,0:7:21:0,21,211	0/0:10,0:10:30:0,30,306	0/0:7,0:7:21:0,21,221	0/0:9,0:9:27:0,27,263	0/0:4,0:4:12:0,12,128	0/0:3,0:3:9:0,9,90	0/0:6,0:6:18:0,18,183	0/0:4,0:4:12:0,12,130	0/0:2,0:2:6:0,6,59	0/0:6,0:6:18:0,18,184	0/0:7,0:7:21:0,21,208	0/0:3,0:3:9:0,9,92	0/0:3,0:3:9:0,9,90	0/0:3,0:3:9:0,9,90	./.:.:.:.:.	0/0:8,0:8:24:0,24,246	1/1:0,3:3:9:92,9,0	1/1:0,5:5:15:157,15,0	0/0:7,0:7:21:0,21,208	0/0:2,0:2:6:0,6,65	0/0:7,0:7:18:0,18,195	0/0:6,0:6:18:0,18,178	0/0:3,0:3:9:0,9,89	0/0:5,0:5:15:0,15,160	0/0:5,0:5:15:0,15,154	0/0:2,0:2:3:0,3,45	0/0:2,0:2:3:0,3,45	0/0:2,0:2:3:0,3,45	0/0:3,0:3:6:0,6,75	0/0:8,0:8:21:0,21,227	0/0:4,0:4:9:0,9,107	0/0:4,0:4:9:0,9,106	0/0:36,0:36:99:0,108,1221
chr1	37818889	.	A	T	13130.8	.	AC=148;AF=0.592;AN=250;BaseQRankSum=-5.272;DP=834;Dels=0.00;FS=1.704;HaplotypeScore=0.1154;InbreedingCoeff=0.7281;MLEAC=150;MLEAF=0.600;MQ=59.47;MQ0=0;MQRankSum=0.412;QD=27.53;ReadPosRankSum=0.513	GT:AD:DP:GQ:PL	0/0:57,0:57:99:0,171,1852	1/1:0,18:18:54:551,54,0	0/0:24,0:24:63:0,63,693	1/1:0,30:30:84:886,84,0	0/0:10,0:10:30:0,30,311	1/1:0,9:9:21:242,21,0	1/1:0,20:20:60:592,60,0	./.:.:.:.:.	1/1:0,3:3:9:97,9,0	1/1:0,21:21:54:586,54,0	1/1:0,2:2:6:63,6,0	0/1:7,9:16:99:224,0,172	1/1:0,7:7:21:218,21,0	./.:.:.:.:.	1/1:0,13:13:39:389,39,0	1/1:0,19:20:57:576,57,0	1/1:0,14:14:39:416,39,0	0/0:1,0:1:3:0,3,31	0/0:7,0:7:15:0,15,184	1/1:0,2:2:6:64,6,0	1/1:0,6:6:18:187,18,0	1/1:0,10:10:30:302,30,0	0/0:11,0:11:27:0,27,307	0/0:12,0:12:36:0,36,370	0/0:1,0:1:3:0,3,32	1/1:0,21:21:60:628,60,0	1/1:0,7:7:21:220,21,0	./.:.:.:.:.	1/1:0,3:3:9:96,9,0	1/1:0,9:9:24:265,24,0	1/1:0,3:3:9:90,9,0	1/1:0,3:3:9:98,9,0	1/1:0,15:15:39:410,39,0	1/1:0,4:4:12:128,12,0	0/0:9,0:9:27:0,27,275	1/1:0,3:3:6:65,6,0	0/0:15,0:15:45:0,45,476	1/1:0,9:9:21:249,21,0	1/1:0,6:6:18:187,18,0	./.:.:.:.:.	1/1:0,4:4:12:129,12,0	0/0:17,0:17:48:0,48,520	1/1:0,13:13:39:407,39,0	0/0:15,0:15:45:0,45,476	1/1:0,16:16:45:467,45,0	0/0:20,0:20:48:0,48,555	0/0:8,0:8:24:0,24,248	0/1:2,2:4:53:54,0,53	./.:.:.:.:.	1/1:0,4:4:12:122,12,0	0/0:3,0:3:9:0,9,92	1/1:0,1:1:3:30,3,0	1/1:0,7:7:21:218,21,0	0/0:3,0:3:9:0,9,95	0/0:5,0:5:15:0,15,163	1/1:0,1:1:3:33,3,0	0/0:2,0:2:6:0,6,59	0/0:7,0:7:21:0,21,220	1/1:0,5:5:15:151,15,0	0/0:2,0:2:6:0,6,65	1/1:0,2:2:6:60,6,0	1/1:0,7:7:21:214,21,0	1/1:0,7:7:21:214,21,0	1/1:0,3:3:9:94,9,0	1/1:0,6:6:18:182,18,0	1/1:0,6:6:18:184,18,0	1/1:0,4:4:9:107,9,0	1/1:0,1:1:3:30,3,0	1/1:0,1:1:3:30,3,0	0/0:1,0:1:3:0,3,32	./.:.:.:.:.	0/0:3,0:3:9:0,9,94	1/1:0,1:1:3:29,3,0	1/1:0,4:4:12:122,12,0	0/1:1,4:5:18:100,0,18	0/0:2,0:2:6:0,6,67	0/0:1,0:1:3:0,3,31	1/1:0,3:3:9:93,9,0	0/0:4,0:4:12:0,12,128	./.:.:.:.:.	0/0:2,0:2:6:0,6,61	0/0:2,0:2:6:0,6,63	0/0:2,0:2:6:0,6,65	0/0:3,0:3:9:0,9,90	1/1:0,2:2:6:59,6,0	0/0:5,0:5:15:0,15,164	1/1:0,4:4:12:121,12,0	1/1:0,1:1:3:32,3,0	1/1:0,7:7:15:184,15,0	0/0:1,0:1:3:0,3,31	1/1:0,4:4:12:120,12,0	1/1:0,3:3:9:90,9,0	1/1:0,4:4:12:121,12,0	./.:.:.:.:.	1/1:0,1:1:3:31,3,0	1/1:0,4:4:12:128,12,0	1/1:0,5:5:15:140,15,0	1/1:0,3:3:9:94,9,0	1/1:0,1:1:3:30,3,0	1/1:0,3:3:9:91,9,0	0/0:4,0:4:12:0,12,129	./.:.:.:.:.	1/1:0,2:2:6:63,6,0	./.:.:.:.:.	0/0:3,0:3:9:0,9,95	1/1:0,7:7:21:209,21,0	0/0:4,0:4:12:0,12,124	0/1:1,4:5:17:107,0,17	1/1:0,3:3:9:94,9,0	0/0:4,0:4:12:0,12,124	0/0:2,0:2:6:0,6,65	1/1:0,3:3:9:94,9,0	1/1:0,3:3:9:96,9,0	1/1:0,1:1:3:30,3,0	1/1:0,6:6:15:173,15,0	1/1:0,2:2:6:63,6,0	0/0:2,0:2:6:0,6,53	0/0:9,0:9:27:0,27,289	1/1:0,3:3:9:92,9,0	1/1:0,3:3:9:90,9,0	0/0:3,0:3:9:0,9,95	0/0:2,0:2:6:0,6,59	1/1:0,5:5:15:153,15,0	0/0:4,0:4:12:0,12,123	1/1:0,6:6:18:178,18,0	0/0:8,0:8:24:0,24,250	0/0:7,0:7:18:0,18,206	1/1:0,4:4:12:124,12,0	0/0:3,0:3:9:0,9,93	./.:.:.:.:.	1/1:0,2:2:3:45,3,0	0/0:4,0:4:6:0,6,89	./.:.:.:.:.	0/0:9,0:9:18:0,18,224	0/0:2,0:2:3:0,3,45	0/0:6,0:6:12:0,12,149	0/0:26,0:26:78:0,78,893
chr1	37826312	.	G	T	1960.01	.	AC=39;AF=0.155;AN=252;BaseQRankSum=-4.462;DP=648;Dels=0.00;FS=10.496;HaplotypeScore=0.1455;InbreedingCoeff=0.5842;MLEAC=28;MLEAF=0.111;MQ=59.43;MQ0=0;MQRankSum=1.299;QD=24.20;ReadPosRankSum=1.744	GT:AD:DP:GQ:PL	0/0:27,0:27:69:0,69,818	0/0:17,0:17:51:0,51,548	0/0:18,0:18:54:0,54,562	0/0:30,0:30:90:0,90,943	0/0:4,0:4:12:0,12,130	0/0:9,0:9:27:0,27,280	0/0:6,0:6:18:0,18,193	0/0:5,0:5:15:0,15,160	./.:.:.:.:.	0/0:9,0:9:27:0,27,284	0/0:2,0:2:6:0,6,61	0/0:7,0:7:18:0,18,206	0/0:14,0:14:42:0,42,449	./.:.:.:.:.	1/1:0,16:16:48:495,48,0	0/0:9,0:9:24:0,24,267	1/1:0,13:13:36:369,36,0	0/0:3,0:3:9:0,9,94	./.:.:.:.:.	0/0:1,0:1:3:0,3,30	0/0:1,0:1:3:0,3,35	0/0:2,0:2:6:0,6,65	0/0:8,0:8:24:0,24,247	0/0:7,0:7:21:0,21,223	0/0:1,0:1:3:0,3,33	0/0:19,0:19:57:0,57,599	0/0:8,0:8:24:0,24,256	1/1:0,2:2:6:65,6,0	1/1:0,1:1:3:34,3,0	0/0:11,0:11:33:0,33,344	./.:.:.:.:.	0/0:2,0:2:6:0,6,49	0/0:6,0:6:18:0,18,195	0/1:1,3:4:20:80,0,20	0/0:7,0:7:18:0,18,204	0/0:1,0:1:3:0,3,29	0/0:18,0:18:54:0,54,574	0/0:3,0:3:9:0,9,91	0/0:5,0:5:15:0,15,158	0/0:2,0:2:6:0,6,61	1/1:0,2:2:6:62,6,0	0/0:7,0:7:21:0,21,221	0/0:13,0:13:36:0,36,395	0/0:9,0:9:27:0,27,284	0/0:6,0:6:18:0,18,196	0/0:13,0:13:36:0,36,394	0/0:5,0:5:12:0,12,130	0/0:2,0:2:6:0,6,68	0/0:2,0:2:6:0,6,61	0/0:3,0:3:9:0,9,98	0/0:2,0:2:6:0,6,61	0/0:2,0:2:6:0,6,61	0/0:4,1:5:12:0,12,122	0/0:3,0:3:9:0,9,96	0/0:6,0:6:18:0,18,189	0/0:1,0:1:3:0,3,34	0/0:5,0:5:15:0,15,157	0/0:7,0:7:21:0,21,225	1/1:0,4:4:12:123,12,0	0/0:3,0:3:9:0,9,94	1/1:0,2:2:6:61,6,0	1/1:0,4:4:12:122,12,0	1/1:0,6:6:18:181,18,0	1/1:0,3:3:9:86,9,0	0/0:4,0:4:12:0,12,130	1/1:0,4:4:12:118,12,0	0/0:2,0:2:6:0,6,65	1/1:0,3:3:9:89,9,0	1/1:0,4:4:12:122,12,0	0/0:2,0:2:6:0,6,59	0/0:3,0:3:9:0,9,96	0/0:3,0:3:9:0,9,97	0/0:4,0:4:12:0,12,126	0/0:6,0:6:18:0,18,187	0/0:3,0:3:9:0,9,97	0/0:1,0:1:3:0,3,32	0/0:1,0:1:3:0,3,32	./.:.:.:.:.	./.:.:.:.:.	0/0:4,0:4:12:0,12,132	./.:.:.:.:.	./.:.:.:.:.	0/0:1,0:1:3:0,3,33	./.:.:.:.:.	0/0:3,0:3:9:0,9,92	0/0:5,0:6:15:0,15,163	0/0:1,0:1:3:0,3,33	0/0:1,0:1:3:0,3,33	1/1:0,1:1:3:30,3,0	0/0:2,0:2:3:0,3,32	1/1:0,3:3:9:90,9,0	0/0:1,0:1:3:0,3,32	0/0:1,0:1:3:0,3,32	1/1:0,1:1:3:31,3,0	1/1:0,4:4:12:123,12,0	0/0:1,0:1:3:0,3,32	0/0:3,0:3:9:0,9,97	0/0:4,0:4:12:0,12,126	0/0:4,0:4:12:0,12,128	0/0:2,0:2:6:0,6,64	0/0:2,0:2:6:0,6,63	1/1:0,2:2:6:61,6,0	1/1:0,2:2:6:59,6,0	0/0:6,0:6:18:0,18,194	0/0:6,0:6:18:0,18,191	0/0:6,0:6:18:0,18,187	0/0:4,0:4:12:0,12,132	0/0:3,0:3:9:0,9,97	0/0:2,0:2:6:0,6,64	0/0:3,0:3:9:0,9,92	0/0:5,0:5:15:0,15,156	0/0:2,0:2:6:0,6,65	0/0:5,0:5:15:0,15,158	0/0:5,0:5:15:0,15,155	0/0:2,0:2:6:0,6,67	0/0:3,0:3:9:0,9,97	0/0:1,0:1:3:0,3,32	0/0:8,0:8:24:0,24,254	0/0:3,0:4:9:0,9,94	0/0:1,0:1:3:0,3,33	0/0:3,0:3:9:0,9,95	0/0:5,0:5:15:0,15,154	0/0:4,0:4:9:0,9,109	0/0:2,0:2:6:0,6,65	0/0:2,0:2:6:0,6,61	0/0:4,0:4:12:0,12,124	0/0:6,0:6:18:0,18,191	0/0:4,0:4:12:0,12,126	0/0:2,0:2:6:0,6,63	./.:.:.:.:.	./.:.:.:.:.	0/0:4,0:4:6:0,6,89	0/0:2,0:2:3:0,3,45	0/0:4,0:4:9:0,9,111	0/0:4,0:4:6:0,6,89	0/0:4,0:4:9:0,9,108	0/0:30,0:30:90:0,90,1013
chr1	37828777	.	T	A	11275	.	AC=146;AF=0.603;AN=242;BaseQRankSum=0.234;DP=710;Dels=0.00;FS=0.000;HaplotypeScore=0.1229;InbreedingCoeff=0.7132;MLEAC=135;MLEAF=0.558;MQ=58.74;MQ0=4;MQRankSum=0.495;QD=26.65;ReadPosRankSum=-2.372	GT:AD:DP:GQ:PL	0/0:24,0:24:69:0,69,741	1/1:0,25:26:63:725,63,0	0/0:9,0:9:24:0,24,265	1/1:0,30:30:90:944,90,0	0/0:17,0:17:48:0,48,510	1/1:0,7:7:21:215,21,0	1/1:0,8:8:24:248,24,0	0/0:1,0:1:3:0,3,33	1/1:0,2:2:6:67,6,0	1/1:0,19:19:51:564,51,0	1/1:0,1:1:3:31,3,0	0/1:7,9:16:99:236,0,177	1/1:0,11:11:33:347,33,0	./.:.:.:.:.	1/1:0,12:12:36:364,36,0	1/1:0,10:10:30:301,30,0	1/1:0,4:4:9:96,9,0	0/0:1,0:1:3:0,3,33	0/0:1,0:1:3:0,3,31	1/1:0,1:1:3:29,3,0	1/1:0,2:2:6:64,6,0	1/1:0,6:6:18:181,18,0	0/0:5,0:5:15:0,15,161	0/0:13,0:13:39:0,39,410	0/0:1,0:1:3:0,3,32	1/1:0,15:16:42:436,42,0	1/1:0,11:11:33:349,33,0	./.:.:.:.:.	1/1:0,1:1:3:32,3,0	1/1:0,10:12:30:321,30,0	1/1:0,1:1:3:34,3,0	1/1:0,3:3:9:94,9,0	1/1:0,16:16:45:466,45,0	1/1:0,1:1:3:31,3,0	0/0:17,0:17:45:0,45,466	1/1:0,4:4:12:126,12,0	0/0:20,0:20:57:0,57,602	1/1:0,6:6:18:181,18,0	1/1:0,1:1:3:30,3,0	./.:.:.:.:.	1/1:0,1:1:3:32,3,0	0/0:11,0:11:30:0,30,330	0/0:13,0:13:33:0,33,368	0/0:12,0:12:36:0,36,374	1/1:0,18:18:48:535,48,0	0/0:11,0:11:33:0,33,341	0/0:8,0:8:24:0,24,252	0/0:2,0:2:6:0,6,61	1/1:0,6:6:15:172,15,0	1/1:0,9:9:21:243,21,0	0/0:1,0:1:3:0,3,32	1/1:0,4:4:12:130,12,0	1/1:0,1:1:3:32,3,0	0/0:3,0:3:9:0,9,92	0/0:7,0:7:21:0,21,214	./.:.:.:.:.	0/0:3,0:3:9:0,9,97	0/0:8,0:8:24:0,24,259	1/1:0,1:1:3:32,3,0	0/0:6,0:6:18:0,18,189	1/1:0,4:4:12:124,12,0	1/1:0,1:1:3:30,3,0	1/1:0,7:7:21:224,21,0	1/1:0,3:3:6:75,6,0	1/1:0,2:2:6:64,6,0	1/1:0,4:4:12:120,12,0	1/1:0,4:4:12:126,12,0	1/1:0,7:7:18:196,18,0	1/1:0,7:7:21:222,21,0	0/0:1,0:1:3:0,3,32	0/0:2,0:2:6:0,6,64	0/0:3,0:3:9:0,9,95	./.:.:.:.:.	1/1:0,3:3:6:76,6,0	1/1:0,2:2:6:63,6,0	1/1:0,2:2:6:68,6,0	0/0:3,0:3:6:0,6,74	1/1:0,4:4:12:125,12,0	./.:.:.:.:.	1/1:0,3:3:9:92,9,0	0/0:2,0:2:6:0,6,63	0/0:1,0:1:3:0,3,32	0/0:1,0:1:3:0,3,31	0/0:2,0:2:6:0,6,64	1/1:0,2:2:6:65,6,0	0/0:6,0:6:18:0,18,189	./.:.:.:.:.	1/1:0,1:1:3:29,3,0	1/1:0,4:4:12:128,12,0	./.:.:.:.:.	1/1:0,2:2:6:59,6,0	1/1:0,1:1:3:33,3,0	1/1:0,4:4:12:121,12,0	1/1:0,4:4:12:132,12,0	1/1:0,3:3:9:93,9,0	./.:.:.:.:.	1/1:0,2:2:6:63,6,0	1/1:0,2:2:6:61,6,0	1/1:0,3:3:9:92,9,0	./.:.:.:.:.	0/0:1,0:1:3:0,3,31	1/1:0,1:1:3:30,3,0	1/1:0,3:3:9:96,9,0	./.:.:.:.:.	0/0:2,0:2:6:0,6,62	1/1:0,2:2:6:65,6,0	./.:.:.:.:.	0/1:4,3:7:72:72,0,105	1/1:0,3:3:9:91,9,0	0/0:2,0:2:6:0,6,59	0/0:5,0:5:15:0,15,157	1/1:0,3:3:9:93,9,0	1/1:0,9:9:27:284,27,0	1/1:0,9:9:24:260,24,0	1/1:0,7:8:21:217,21,0	1/1:0,5:5:15:158,15,0	0/0:6,0:6:18:0,18,186	./.:.:.:.:.	1/1:0,5:5:15:158,15,0	1/1:0,4:4:9:109,9,0	0/0:4,0:4:12:0,12,121	0/0:5,0:5:15:0,15,157	1/1:0,3:3:9:97,9,0	0/0:4,0:4:12:0,12,126	1/1:0,4:4:12:118,12,0	0/0:2,0:2:6:0,6,64	0/0:4,0:4:12:0,12,122	1/1:0,2:2:6:65,6,0	./.:.:.:.:.	1/1:0,6:6:9:134,9,0	./.:.:.:.:.	0/0:5,0:5:9:0,9,121	./.:.:.:.:.	0/0:3,0:3:9:0,9,91	0/0:6,0:6:9:0,9,134	0/0:4,1:5:6:0,6,89	0/0:17,0:17:51:0,51,556
chr1	37830271	.	T	C	17954.3	.	AC=230;AF=0.943;AN=244;BaseQRankSum=-6.563;DP=673;Dels=0.00;FS=8.730;HaplotypeScore=0.1884;InbreedingCoeff=0.3087;MLEAC=231;MLEAF=0.947;MQ=58.52;MQ0=0;MQRankSum=-0.347;QD=28.59;ReadPosRankSum=-1.830	GT:AD:DP:GQ:PL	1/1:0,24:24:72:724,72,0	1/1:0,16:16:48:488,48,0	1/1:0,9:9:27:275,27,0	1/1:0,37:37:99:1104,111,0	1/1:0,8:8:24:245,24,0	1/1:0,5:5:15:156,15,0	1/1:0,8:8:24:238,24,0	1/1:0,2:2:6:68,6,0	./.:.:.:.:.	1/1:0,8:8:24:237,24,0	1/1:0,1:1:3:28,3,0	1/1:0,11:11:27:299,27,0	1/1:0,9:9:27:275,27,0	./.:.:.:.:.	1/1:0,15:15:42:438,42,0	1/1:0,11:11:33:328,33,0	1/1:0,15:15:45:434,45,0	1/1:0,4:4:9:97,9,0	1/1:0,6:6:18:174,18,0	1/1:0,8:8:18:193,18,0	1/1:0,4:4:12:126,12,0	1/1:0,16:16:48:472,48,0	1/1:0,13:13:36:357,36,0	1/1:0,14:14:39:390,39,0	1/1:0,1:1:3:31,3,0	1/1:0,12:12:36:362,36,0	1/1:0,11:11:33:330,33,0	1/1:0,2:2:6:67,6,0	./.:.:.:.:.	1/1:0,10:10:30:295,30,0	1/1:0,2:2:6:66,6,0	1/1:0,3:3:9:97,9,0	1/1:0,14:14:39:403,39,0	1/1:0,1:1:3:31,3,0	1/1:0,9:9:27:274,27,0	1/1:0,3:3:9:92,9,0	1/1:0,12:12:36:345,36,0	1/1:0,9:9:27:255,27,0	1/1:0,10:10:27:269,27,0	1/1:0,2:2:6:68,6,0	1/1:0,2:2:6:67,6,0	1/1:0,8:8:24:247,24,0	1/1:0,14:14:39:412,39,0	1/1:0,18:18:51:519,51,0	1/1:0,15:15:45:438,45,0	0/1:2,5:7:40:129,0,40	1/1:0,6:6:18:183,18,0	1/1:0,3:3:9:93,9,0	1/1:0,3:3:9:87,9,0	1/1:0,7:7:21:201,21,0	./.:.:.:.:.	1/1:0,2:2:6:58,6,0	1/1:0,1:1:3:30,3,0	1/1:0,2:2:6:59,6,0	1/1:0,3:3:9:91,9,0	1/1:0,2:2:6:59,6,0	1/1:0,3:3:9:89,9,0	1/1:0,6:6:18:182,18,0	1/1:0,3:3:9:89,9,0	1/1:0,5:5:15:150,15,0	1/1:0,1:1:3:29,3,0	1/1:0,7:7:21:210,21,0	1/1:0,5:5:15:144,15,0	1/1:0,3:3:9:88,9,0	1/1:0,3:4:9:95,9,0	1/1:0,1:1:3:30,3,0	1/1:0,3:3:6:74,6,0	1/1:0,1:1:3:31,3,0	./.:.:.:.:.	1/1:0,1:1:3:29,3,0	./.:.:.:.:.	1/1:0,2:2:6:57,6,0	1/1:0,3:3:9:95,9,0	1/1:0,4:4:9:103,9,0	1/1:0,1:1:3:29,3,0	1/1:0,3:3:9:89,9,0	1/1:0,3:3:9:89,9,0	1/1:0,2:2:6:58,6,0	./.:.:.:.:.	1/1:0,4:4:12:118,12,0	1/1:0,2:2:6:60,6,0	./.:.:.:.:.	1/1:0,1:1:3:22,3,0	./.:.:.:.:.	1/1:0,4:4:12:118,12,0	1/1:0,3:3:9:90,9,0	1/1:0,2:2:6:59,6,0	1/1:0,4:4:12:123,12,0	1/1:0,2:2:6:62,6,0	1/1:0,7:7:21:219,21,0	1/1:0,1:1:3:29,3,0	1/1:0,5:5:12:121,12,0	1/1:0,1:1:3:29,3,0	1/1:0,2:2:6:63,6,0	./.:.:.:.:.	1/1:0,1:1:3:32,3,0	1/1:0,6:6:18:177,18,0	1/1:0,3:3:9:89,9,0	1/1:0,2:2:6:57,6,0	1/1:0,4:4:12:117,12,0	1/1:0,4:4:9:92,9,0	1/1:0,1:1:3:32,3,0	1/1:0,3:3:9:88,9,0	1/1:0,1:1:3:30,3,0	./.:.:.:.:.	1/1:0,5:5:15:148,15,0	1/1:0,3:3:9:95,9,0	1/1:0,3:3:9:94,9,0	1/1:0,1:1:3:31,3,0	1/1:0,1:1:3:32,3,0	1/1:0,2:2:6:60,6,0	1/1:0,1:1:3:32,3,0	1/1:0,10:10:24:248,24,0	1/1:0,1:1:3:25,3,0	1/1:0,6:6:15:165,15,0	1/1:0,3:3:9:89,9,0	./.:.:.:.:.	1/1:0,2:2:6:62,6,0	1/1:0,2:2:6:57,6,0	1/1:0,1:2:3:30,3,0	1/1:0,4:4:12:121,12,0	1/1:0,2:2:6:61,6,0	1/1:0,1:1:3:32,3,0	1/1:0,2:2:6:60,6,0	1/1:0,4:4:12:118,12,0	./.:.:.:.:.	0/0:4,0:4:12:0,12,124	1/1:0,1:1:3:31,3,0	0/0:1,0:1:3:0,3,32	1/1:0,6:6:9:134,9,0	./.:.:.:.:.	0/0:6,0:6:12:0,12,146	0/1:2,2:4:39:39,0,39	0/0:6,0:6:12:0,12,151	0/0:12,0:12:24:0,24,293	./.:.:.:.:.	0/0:16,0:16:48:0,48,547
chr1	37830282	.	G	A	12724.7	.	AC=160;AF=0.635;AN=252;BaseQRankSum=3.061;DP=729;Dels=0.00;FS=8.893;HaplotypeScore=0.0724;InbreedingCoeff=0.6662;MLEAC=161;MLEAF=0.639;MQ=58.68;MQ0=0;MQRankSum=-2.252;QD=27.54;ReadPosRankSum=-1.645	GT:AD:DP:GQ:PL	0/0:29,0:29:87:0,87,876	1/1:0,16:16:48:503,48,0	0/0:11,0:11:33:0,33,331	1/1:0,39:39:99:1192,117,0	0/0:5,0:5:15:0,15,149	1/1:0,6:6:18:184,18,0	1/1:0,8:8:24:242,24,0	0/0:2,0:2:6:0,6,65	./.:.:.:.:.	1/1:0,11:11:33:333,33,0	1/1:0,1:1:3:33,3,0	0/1:10,3:13:63:63,0,236	1/1:0,9:9:27:277,27,0	1/1:0,1:1:3:31,3,0	1/1:0,19:19:54:571,54,0	1/1:0,10:10:30:317,30,0	1/1:0,16:16:48:489,48,0	0/0:3,0:3:9:0,9,96	0/0:6,0:6:18:0,18,181	1/1:0,10:10:27:284,27,0	1/1:0,4:4:12:130,12,0	1/1:0,16:16:48:489,48,0	0/0:16,0:16:48:0,48,480	0/0:11,0:11:33:0,33,325	0/0:1,0:1:3:0,3,31	1/1:0,12:12:36:373,36,0	1/1:0,11:11:33:348,33,0	1/1:0,2:2:6:68,6,0	1/1:0,1:1:3:33,3,0	1/1:0,11:11:33:335,33,0	1/1:0,2:2:6:67,6,0	1/1:0,3:3:9:97,9,0	1/1:0,14:14:42:428,42,0	1/1:0,2:2:6:65,6,0	0/0:12,0:12:36:0,36,364	1/1:0,3:3:9:93,9,0	0/0:11,0:11:33:0,33,326	1/1:0,13:13:39:395,39,0	1/1:0,9:9:27:281,27,0	1/1:0,2:2:6:68,6,0	1/1:0,2:2:6:67,6,0	0/0:7,0:7:21:0,21,216	0/0:15,0:15:42:0,42,447	0/0:21,0:21:63:0,63,638	1/1:0,15:15:42:427,42,0	0/0:5,0:5:15:0,15,157	0/0:9,0:9:24:0,24,261	0/1:2,1:3:23:23,0,52	1/1:0,3:3:9:94,9,0	1/1:0,7:7:21:213,21,0	./.:.:.:.:.	1/1:0,2:2:6:64,6,0	1/1:0,2:2:6:63,6,0	0/0:3,0:3:9:0,9,91	0/0:4,0:4:12:0,12,118	1/1:0,2:2:6:62,6,0	0/0:2,0:2:6:0,6,59	0/0:6,0:6:18:0,18,177	1/1:0,4:4:12:122,12,0	0/0:5,0:5:15:0,15,151	1/1:0,3:3:9:93,9,0	1/1:0,7:7:21:209,21,0	1/1:0,4:4:12:122,12,0	1/1:0,4:4:12:121,12,0	1/1:0,3:3:9:96,9,0	1/1:0,1:1:3:32,3,0	1/1:0,3:3:6:75,6,0	1/1:0,1:1:3:31,3,0	1/1:0,3:3:9:89,9,0	./.:.:.:.:.	0/0:1,0:1:3:0,3,30	0/0:2,0:2:6:0,6,59	1/1:0,3:3:9:89,9,0	1/1:0,4:4:9:105,9,0	1/1:0,1:1:3:33,3,0	1/1:0,4:4:12:123,12,0	0/0:3,0:3:9:0,9,90	1/1:0,3:3:9:96,9,0	./.:.:.:.:.	1/1:0,5:5:15:157,15,0	0/0:2,0:2:6:0,6,61	./.:.:.:.:.	0/0:1,0:1:3:0,3,22	./.:.:.:.:.	1/1:0,4:4:12:124,12,0	0/0:3,0:3:9:0,9,93	1/1:0,2:2:6:64,6,0	1/1:0,5:5:15:158,15,0	1/1:0,4:4:12:124,12,0	0/1:3,4:7:75:109,0,75	1/1:0,1:1:3:32,3,0	1/1:0,4:4:12:123,12,0	1/1:0,2:2:6:57,6,0	1/1:0,1:1:3:32,3,0	./.:.:.:.:.	1/1:0,1:1:3:33,3,0	1/1:0,4:4:12:124,12,0	1/1:0,4:4:12:121,12,0	1/1:0,2:2:6:57,6,0	1/1:0,4:4:12:123,12,0	0/0:4,0:4:12:0,12,117	./.:.:.:.:.	1/1:0,3:3:9:92,9,0	0/1:1,1:2:24:24,0,26	./.:.:.:.:.	1/1:0,5:5:15:153,15,0	0/0:3,0:3:9:0,9,94	0/1:4,1:5:17:17,0,109	1/1:0,1:1:3:32,3,0	0/0:1,0:1:3:0,3,31	0/0:3,0:3:9:0,9,88	1/1:0,1:1:3:32,3,0	1/1:0,11:11:30:318,30,0	1/1:0,1:1:3:30,3,0	1/1:0,7:7:21:211,21,0	1/1:0,4:4:12:119,12,0	./.:.:.:.:.	0/0:2,0:2:6:0,6,61	1/1:0,3:3:9:95,9,0	1/1:0,3:3:9:93,9,0	0/0:5,0:5:15:0,15,154	0/0:2,0:2:6:0,6,62	1/1:0,2:2:6:64,6,0	0/0:5,0:5:15:0,15,146	1/1:0,4:4:12:123,12,0	0/0:1,0:1:3:0,3,30	0/0:4,0:4:12:0,12,115	1/1:0,2:2:6:66,6,0	0/0:1,0:1:3:0,3,30	1/1:0,6:6:9:134,9,0	./.:.:.:.:.	0/0:6,0:6:12:0,12,145	0/1:2,2:4:39:39,0,39	0/0:5,0:5:12:0,12,127	0/0:10,0:10:18:0,18,225	0/0:2,0:2:3:0,3,45	0/0:17,0:17:51:0,51,540
chr1	37830289	.	G	A	12149.8	.	AC=161;AF=0.639;AN=252;BaseQRankSum=-1.329;DP=699;Dels=0.00;FS=6.771;HaplotypeScore=0.1882;InbreedingCoeff=0.6655;MLEAC=162;MLEAF=0.643;MQ=58.57;MQ0=0;MQRankSum=-1.003;QD=27.24;ReadPosRankSum=-2.815	GT:AD:DP:GQ:PL	0/0:30,0:30:90:0,90,947	1/1:0,17:17:48:502,48,0	0/0:13,0:13:39:0,39,405	1/1:0,37:37:99:1143,111,0	0/0:5,0:5:15:0,15,158	1/1:0,6:6:18:190,18,0	1/1:0,9:9:27:282,27,0	0/0:1,0:1:3:0,3,33	1/1:0,1:1:3:32,3,0	1/1:0,12:12:36:377,36,0	1/1:0,2:2:6:63,6,0	0/1:10,3:13:58:58,0,251	1/1:0,8:8:24:249,24,0	1/1:0,1:1:3:31,3,0	1/1:0,17:17:48:518,48,0	1/1:0,7:7:21:222,21,0	1/1:0,14:14:42:419,42,0	0/0:3,0:3:9:0,9,97	0/0:6,0:6:18:0,18,170	1/1:0,10:10:27:282,27,0	1/1:0,3:3:9:95,9,0	1/1:0,12:12:36:379,36,0	0/0:15,0:15:45:0,45,464	0/0:7,0:7:18:0,18,182	0/0:1,0:1:3:0,3,33	1/1:0,12:12:33:346,33,0	1/1:0,9:9:27:289,27,0	1/1:0,2:2:6:63,6,0	1/1:0,1:1:3:33,3,0	1/1:0,10:10:30:304,30,0	1/1:0,2:2:3:32,3,0	1/1:0,2:2:6:65,6,0	1/1:0,15:15:42:452,42,0	1/1:0,3:3:9:95,9,0	0/0:12,0:12:36:0,36,371	1/1:0,2:2:3:32,3,0	0/0:10,0:10:30:0,30,313	1/1:0,12:12:36:370,36,0	1/1:0,8:8:24:247,24,0	1/1:0,2:2:6:65,6,0	1/1:0,2:2:6:63,6,0	0/0:7,0:7:21:0,21,212	0/0:15,0:15:42:0,42,461	0/0:19,0:19:54:0,54,557	1/1:0,14:14:39:396,39,0	0/0:5,0:5:15:0,15,160	0/0:9,0:9:24:0,24,258	0/1:2,1:3:24:24,0,50	1/1:0,3:3:9:92,9,0	1/1:0,4:4:12:122,12,0	./.:.:.:.:.	1/1:0,3:3:9:90,9,0	1/1:0,2:2:6:65,6,0	0/0:3,0:3:9:0,9,90	0/0:4,0:4:12:0,12,124	1/1:0,2:2:6:61,6,0	0/0:2,0:2:6:0,6,61	0/0:5,0:5:15:0,15,154	1/1:0,4:4:12:115,12,0	0/0:4,0:4:12:0,12,120	1/1:0,1:1:3:32,3,0	1/1:0,7:7:21:205,21,0	1/1:0,6:6:15:164,15,0	1/1:0,4:4:12:124,12,0	1/1:0,4:4:12:125,12,0	1/1:0,1:1:3:31,3,0	1/1:0,2:2:6:61,6,0	1/1:0,1:1:3:32,3,0	1/1:0,3:3:9:95,9,0	0/0:1,0:1:3:0,3,27	0/0:2,0:2:6:0,6,61	0/0:2,0:2:6:0,6,55	1/1:0,2:2:6:63,6,0	1/1:0,5:5:12:132,12,0	1/1:0,1:1:3:30,3,0	1/1:0,4:4:12:118,12,0	0/0:2,0:2:6:0,6,61	1/1:0,4:4:12:124,12,0	./.:.:.:.:.	1/1:0,6:6:15:168,15,0	0/0:2,0:2:6:0,6,64	./.:.:.:.:.	./.:.:.:.:.	./.:.:.:.:.	1/1:0,4:4:12:124,12,0	0/0:3,0:3:9:0,9,93	1/1:0,2:2:6:60,6,0	1/1:0,5:5:15:161,15,0	1/1:0,4:4:12:128,12,0	0/1:3,4:7:75:109,0,75	./.:.:.:.:.	1/1:0,4:4:12:127,12,0	1/1:0,3:3:9:80,9,0	1/1:0,1:1:3:32,3,0	./.:.:.:.:.	1/1:0,1:1:3:33,3,0	1/1:0,4:4:12:130,12,0	1/1:0,4:4:12:124,12,0	1/1:0,2:2:6:59,6,0	1/1:0,4:4:12:125,12,0	0/0:4,0:4:12:0,12,128	./.:.:.:.:.	1/1:0,3:3:9:91,9,0	0/1:1,1:2:23:26,0,23	./.:.:.:.:.	1/1:0,5:5:15:152,15,0	0/0:2,0:2:6:0,6,62	0/1:3,2:5:44:44,0,78	1/1:0,1:1:3:32,3,0	0/0:1,0:1:3:0,3,32	0/0:4,0:4:12:0,12,128	1/1:0,1:1:3:33,3,0	1/1:0,11:11:30:314,30,0	1/1:0,1:1:3:22,3,0	1/1:0,6:6:18:192,18,0	1/1:0,4:4:12:126,12,0	./.:.:.:.:.	0/0:2,0:2:6:0,6,63	1/1:0,3:3:9:84,9,0	1/1:0,3:3:9:93,9,0	0/0:4,0:4:12:0,12,126	0/0:2,0:2:6:0,6,63	1/1:0,3:3:6:56,6,0	0/0:5,0:5:15:0,15,155	1/1:0,6:6:15:168,15,0	0/0:1,0:1:3:0,3,32	0/0:3,0:3:9:0,9,88	1/1:0,2:2:6:64,6,0	0/0:1,0:1:3:0,3,31	1/1:0,6:6:9:134,9,0	./.:.:.:.:.	0/0:5,0:5:9:0,9,121	1/1:0,2:2:3:45,3,0	0/0:4,0:5:9:0,9,103	0/0:10,0:10:21:0,21,244	0/0:2,0:2:3:0,3,45	0/0:13,0:13:39:0,39,424
chr1	37830302	.	G	T	12082.1	.	AC=157;AF=0.623;AN=252;BaseQRankSum=1.428;DP=681;Dels=0.00;FS=0.000;HaplotypeScore=0.1787;InbreedingCoeff=0.6602;MLEAC=159;MLEAF=0.631;MQ=58.59;MQ0=0;MQRankSum=-1.913;QD=27.65;ReadPosRankSum=-2.115	GT:AD:DP:GQ:PL	0/0:28,0:28:84:0,84,882	1/1:0,22:22:63:679,63,0	0/0:17,0:17:51:0,51,523	1/1:0,31:32:93:958,93,0	0/0:6,0:6:18:0,18,179	1/1:0,9:9:24:259,24,0	1/1:0,11:11:33:340,33,0	0/0:1,0:1:3:0,3,28	1/1:0,1:1:3:30,3,0	1/1:0,12:12:36:371,36,0	1/1:0,2:2:6:63,6,0	0/1:8,5:13:99:115,0,191	1/1:0,6:6:18:185,18,0	1/1:0,1:1:3:32,3,0	1/1:0,18:18:51:543,51,0	1/1:0,5:5:15:154,15,0	1/1:0,8:8:24:249,24,0	0/0:2,0:2:6:0,6,62	0/0:4,0:4:12:0,12,124	1/1:0,12:12:30:335,30,0	1/1:0,3:3:9:97,9,0	1/1:0,16:16:48:502,48,0	0/0:16,0:16:48:0,48,482	0/0:7,0:7:21:0,21,207	0/0:1,0:1:3:0,3,32	1/1:0,14:14:42:439,42,0	1/1:0,8:8:24:247,24,0	1/1:0,4:4:12:129,12,0	1/1:0,1:1:3:33,3,0	1/1:0,10:10:30:308,30,0	1/1:0,3:3:9:95,9,0	1/1:0,1:1:3:32,3,0	1/1:0,14:14:39:407,39,0	1/1:0,3:3:9:95,9,0	0/0:15,0:15:45:0,45,468	1/1:0,2:2:6:65,6,0	0/0:9,0:9:27:0,27,280	1/1:0,10:10:30:306,30,0	1/1:0,8:8:24:255,24,0	./.:.:.:.:.	1/1:0,2:2:6:61,6,0	0/0:5,0:5:15:0,15,145	0/0:12,0:12:33:0,33,349	0/0:14,0:14:42:0,42,423	1/1:0,13:13:36:393,36,0	0/0:6,0:6:18:0,18,189	0/0:9,0:9:24:0,24,261	0/1:2,1:3:24:24,0,53	1/1:0,1:1:3:30,3,0	1/1:0,4:4:12:123,12,0	./.:.:.:.:.	1/1:0,2:2:6:64,6,0	1/1:0,3:3:9:94,9,0	0/0:2,0:2:6:0,6,65	0/0:3,0:3:9:0,9,90	1/1:0,2:2:6:65,6,0	0/0:1,0:1:3:0,3,32	0/0:4,0:4:12:0,12,120	1/1:0,2:2:6:61,6,0	0/0:3,0:3:9:0,9,92	1/1:0,3:3:9:89,9,0	1/1:0,7:7:21:212,21,0	1/1:0,5:5:12:138,12,0	1/1:0,5:5:15:150,15,0	1/1:0,5:5:15:159,15,0	1/1:0,1:1:3:32,3,0	1/1:0,1:1:3:30,3,0	1/1:0,2:2:6:65,6,0	1/1:0,3:3:9:89,9,0	0/0:1,0:1:3:0,3,33	0/0:2,0:2:6:0,6,57	0/0:2,0:2:6:0,6,64	1/1:0,2:2:6:60,6,0	1/1:0,6:6:18:192,18,0	./.:.:.:.:.	1/1:0,3:3:9:91,9,0	0/0:2,0:2:6:0,6,57	1/1:0,3:3:9:97,9,0	./.:.:.:.:.	1/1:0,7:7:15:179,15,0	0/0:3,0:3:9:0,9,100	0/0:2,0:2:6:0,6,60	./.:.:.:.:.	0/0:1,0:1:3:0,3,30	1/1:0,2:2:6:63,6,0	0/0:3,0:3:9:0,9,94	1/1:0,2:2:6:63,6,0	1/1:0,5:5:15:159,15,0	1/1:0,4:4:12:122,12,0	0/1:3,4:7:75:107,0,75	./.:.:.:.:.	1/1:0,3:3:9:91,9,0	1/1:0,3:3:9:94,9,0	1/1:0,1:1:3:32,3,0	./.:.:.:.:.	1/1:0,1:1:3:33,3,0	1/1:0,2:2:6:62,6,0	1/1:0,3:3:9:96,9,0	1/1:0,1:1:3:32,3,0	1/1:0,2:2:6:64,6,0	0/0:5,0:5:15:0,15,158	1/1:0,3:3:9:97,9,0	1/1:0,1:1:3:31,3,0	1/1:0,1:1:3:30,3,0	./.:.:.:.:.	1/1:0,5:5:15:157,15,0	0/0:2,0:2:6:0,6,62	0/1:3,2:5:44:44,0,74	1/1:0,1:1:3:33,3,0	0/0:1,0:1:3:0,3,32	0/0:5,0:5:15:0,15,151	1/1:0,1:1:3:33,3,0	1/1:0,10:10:27:298,27,0	./.:.:.:.:.	1/1:0,8:8:24:250,24,0	1/1:0,4:4:12:120,12,0	./.:.:.:.:.	0/0:3,0:3:9:0,9,95	1/1:0,5:5:15:156,15,0	1/1:0,3:3:9:92,9,0	0/0:2,0:2:6:0,6,63	0/0:1,0:1:3:0,3,29	1/1:0,3:3:9:95,9,0	0/0:4,0:4:12:0,12,118	1/1:0,5:5:12:141,12,0	0/0:2,0:2:6:0,6,60	0/0:3,0:3:9:0,9,90	1/1:0,4:4:12:124,12,0	0/0:2,0:2:6:0,6,67	1/1:0,4:4:6:89,6,0	./.:.:.:.:.	0/0:6,0:6:12:0,12,150	0/1:2,2:4:39:39,0,39	0/0:4,0:4:9:0,9,105	0/0:8,0:8:15:0,15,197	0/0:2,0:2:3:0,3,45	0/0:13,0:13:39:0,39,424
chr1	37830933	.	T	G	8824.4	.	AC=140;AF=0.609;AN=230;BaseQRankSum=-6.534;DP=554;Dels=0.00;FS=1.141;HaplotypeScore=0.0352;InbreedingCoeff=0.6545;MLEAC=137;MLEAF=0.596;MQ=59.60;MQ0=0;MQRankSum=0.707;QD=26.26;ReadPosRankSum=2.433	GT:AD:DP:GQ:PL	0/0:27,0:27:81:0,81,839	1/1:0,17:17:51:504,51,0	0/0:8,0:8:21:0,21,232	1/1:0,27:27:75:757,75,0	0/0:8,0:8:24:0,24,247	1/1:0,9:9:27:262,27,0	1/1:0,11:11:33:317,33,0	./.:.:.:.:.	./.:.:.:.:.	1/1:0,11:11:30:307,30,0	1/1:0,1:1:3:31,3,0	0/1:6,7:13:99:161,0,144	1/1:0,12:12:36:349,36,0	1/1:0,2:2:6:65,6,0	1/1:0,9:9:27:267,27,0	1/1:0,16:16:39:440,39,0	1/1:0,6:6:18:172,18,0	1/1:0,1:1:3:29,3,0	0/0:7,0:7:21:0,21,211	1/1:0,7:7:21:205,21,0	1/1:0,2:2:6:63,6,0	1/1:0,10:10:24:273,24,0	0/0:13,0:13:33:0,33,367	0/0:13,0:13:39:0,39,397	0/0:4,0:4:12:0,12,126	1/1:0,7:7:21:204,21,0	1/1:0,10:10:27:284,27,0	./.:.:.:.:.	1/1:0,2:2:6:59,6,0	1/1:0,15:15:45:444,45,0	1/1:0,9:9:27:263,27,0	1/1:0,1:1:3:27,3,0	1/1:0,14:14:36:384,36,0	./.:.:.:.:.	0/0:6,0:6:18:0,18,181	1/1:0,4:4:12:124,12,0	0/0:7,0:7:21:0,21,214	1/1:0,6:6:18:178,18,0	1/1:0,5:5:15:147,15,0	./.:.:.:.:.	1/1:0,4:4:12:120,12,0	0/0:4,0:4:9:0,9,109	0/0:10,0:10:21:0,21,238	0/0:5,0:5:15:0,15,153	1/1:0,12:12:30:324,30,0	0/0:3,0:3:9:0,9,90	0/0:5,0:5:15:0,15,159	./.:.:.:.:.	1/1:0,1:1:3:33,3,0	0/0:3,0:3:9:0,9,92	./.:.:.:.:.	1/1:0,1:1:3:30,3,0	1/1:0,2:2:6:61,6,0	./.:.:.:.:.	0/0:3,0:3:9:0,9,89	1/1:0,1:1:3:32,3,0	0/0:2,0:2:6:0,6,62	0/0:2,0:2:6:0,6,60	1/1:0,3:3:9:90,9,0	0/0:3,0:3:9:0,9,91	./.:.:.:.:.	./.:.:.:.:.	1/1:0,3:3:9:86,9,0	1/1:0,1:1:3:28,3,0	1/1:0,1:1:3:30,3,0	1/1:0,3:3:9:89,9,0	1/1:0,1:1:3:30,3,0	1/1:0,1:1:3:31,3,0	./.:.:.:.:.	0/0:4,0:4:12:0,12,120	0/0:2,0:2:6:0,6,59	0/0:1,0:1:3:0,3,32	1/1:0,6:6:18:176,18,0	1/1:0,2:2:6:59,6,0	1/1:0,1:1:3:30,3,0	0/0:3,0:3:9:0,9,91	./.:.:.:.:.	1/1:0,1:1:3:29,3,0	0/0:1,0:1:3:0,3,31	1/1:0,6:6:15:162,15,0	0/0:2,0:2:6:0,6,62	./.:.:.:.:.	0/0:2,0:2:6:0,6,63	./.:.:.:.:.	1/1:0,2:2:6:61,6,0	0/0:1,0:1:3:0,3,34	1/1:0,1:1:3:30,3,0	./.:.:.:.:.	1/1:0,3:3:9:89,9,0	1/1:0,1:1:3:32,3,0	1/1:0,1:1:3:27,3,0	1/1:0,1:1:3:29,3,0	./.:.:.:.:.	./.:.:.:.:.	1/1:0,3:3:9:90,9,0	1/1:0,4:4:12:125,12,0	1/1:0,4:4:12:125,12,0	1/1:0,2:2:6:59,6,0	1/1:0,1:1:3:32,3,0	1/1:0,2:2:6:54,6,0	0/0:6,0:6:18:0,18,197	1/1:0,1:1:3:32,3,0	1/1:0,1:1:3:31,3,0	0/0:3,0:3:9:0,9,94	0/0:1,0:1:3:0,3,33	1/1:0,1:1:3:26,3,0	0/0:4,0:4:12:0,12,129	0/0:1,0:1:3:0,3,32	1/1:0,2:2:6:61,6,0	0/0:3,0:3:9:0,9,86	0/0:1,0:1:3:0,3,31	1/1:0,2:2:6:61,6,0	1/1:0,6:6:15:166,15,0	1/1:0,1:1:3:30,3,0	1/1:0,1:1:3:30,3,0	./.:.:.:.:.	0/0:5,0:5:15:0,15,153	0/0:2,0:2:6:0,6,59	1/1:0,2:2:6:61,6,0	1/1:0,3:3:9:87,9,0	0/0:4,0:4:12:0,12,127	0/0:3,0:3:9:0,9,92	1/1:0,1:1:3:30,3,0	0/0:6,0:6:18:0,18,181	1/1:0,1:1:3:29,3,0	0/0:6,0:6:18:0,18,184	./.:.:.:.:.	1/1:0,4:4:12:117,12,0	./.:.:.:.:.	1/1:0,2:2:3:45,3,0	./.:.:.:.:.	./.:.:.:.:.	0/1:4,2:6:36:36,0,80	0/0:1,0:1:3:0,3,31	0/0:1,0:1:3:0,3,29	0/0:2,0:2:3:0,3,45	0/0:20,0:20:60:0,60,669
chr1	37834522	.	G	T	8582.83	.	AC=68;AF=0.262;AN=260;BaseQRankSum=-3.121;DP=1069;Dels=0.00;FS=3.391;HaplotypeScore=0.1116;InbreedingCoeff=0.6674;MLEAC=64;MLEAF=0.246;MQ=59.60;MQ0=1;MQRankSum=0.946;QD=25.17;ReadPosRankSum=-0.843	GT:AD:DP:GQ:PL	1/1:0,61:61:99:1923,183,0	0/0:19,0:19:54:0,54,578	1/1:0,20:20:57:596,57,0	0/0:66,0:66:99:0,198,2050	1/1:0,16:16:42:469,42,0	0/0:17,0:17:51:0,51,522	0/0:11,0:11:30:0,30,330	0/1:1,3:4:20:80,0,20	0/0:6,0:6:15:0,15,158	0/0:15,0:15:45:0,45,475	0/0:4,0:4:12:0,12,134	0/0:16,0:16:39:0,39,453	0/0:15,0:15:45:0,45,467	0/1:1,1:2:27:27,0,29	0/0:25,0:25:69:0,69,739	0/0:18,0:18:51:0,51,546	0/0:20,0:21:60:0,60,623	0/0:1,0:1:3:0,3,34	1/1:0,9:9:27:276,27,0	0/0:2,0:2:6:0,6,58	0/0:3,0:3:9:0,9,96	0/0:17,0:17:51:0,51,533	1/1:0,12:12:33:345,33,0	0/0:22,0:22:66:0,66,673	1/1:0,1:1:3:32,3,0	0/0:13,0:13:39:0,39,410	0/0:9,0:9:27:0,27,282	0/0:5,0:5:15:0,15,162	0/1:2,1:3:23:23,0,52	0/0:11,0:11:30:0,30,324	0/0:7,0:7:21:0,21,223	0/0:3,0:3:9:0,9,97	0/0:17,0:17:45:0,45,492	0/0:2,0:2:6:0,6,65	1/1:0,21:21:63:641,63,0	0/0:3,0:3:9:0,9,101	1/1:0,22:22:57:632,57,0	0/0:7,0:7:21:0,21,216	0/0:12,0:12:36:0,36,363	0/0:3,0:3:9:0,9,99	0/0:4,0:4:12:0,12,134	1/1:0,21:21:54:590,54,0	1/1:0,17:17:51:511,51,0	0/0:22,0:22:66:0,66,682	0/0:12,0:12:36:0,36,378	0/1:10,13:23:99:328,0,238	1/1:0,9:9:27:287,27,0	0/1:5,1:6:7:7,0,143	0/0:2,0:2:6:0,6,63	0/0:10,0:10:21:0,21,256	1/1:0,1:1:3:31,3,0	0/0:4,0:4:12:0,12,126	0/0:2,0:2:6:0,6,61	1/1:0,3:3:9:96,9,0	0/0:6,0:6:15:0,15,174	0/0:8,0:8:24:0,24,255	0/0:4,0:4:9:0,9,92	0/0:4,0:4:12:0,12,119	0/0:1,0:1:3:0,3,31	0/0:2,0:2:6:0,6,65	0/0:6,0:6:18:0,18,189	0/0:4,0:4:12:0,12,128	0/0:5,0:5:15:0,15,158	0/0:4,0:4:12:0,12,130	0/0:6,0:6:18:0,18,187	0/0:2,0:2:6:0,6,61	0/0:8,0:8:24:0,24,252	0/0:5,0:5:15:0,15,156	0/0:6,0:6:18:0,18,191	./.:.:.:.:.	1/1:0,2:2:6:61,6,0	1/1:0,2:2:6:59,6,0	0/0:6,0:6:18:0,18,184	0/0:8,0:8:21:0,21,229	./.:.:.:.:.	1/1:0,3:3:9:89,9,0	./.:.:.:.:.	0/0:5,0:5:12:0,12,137	0/0:4,0:4:12:0,12,122	0/0:5,0:5:15:0,15,161	1/1:0,3:3:9:95,9,0	1/1:0,5:5:12:123,12,0	1/1:0,8:8:24:254,24,0	1/1:0,4:4:12:124,12,0	0/0:3,0:3:6:0,6,63	1/1:0,3:3:9:97,9,0	0/0:6,0:6:18:0,18,187	0/0:8,0:8:24:0,24,245	0/0:3,0:3:9:0,9,91	0/1:6,5:11:99:127,0,165	./.:.:.:.:.	0/0:3,0:3:6:0,6,63	0/0:1,0:1:3:0,3,31	./.:.:.:.:.	0/0:2,0:2:6:0,6,63	0/0:5,0:5:15:0,15,154	0/0:8,0:8:21:0,21,229	0/0:3,0:3:9:0,9,92	0/0:2,0:2:6:0,6,63	0/0:2,0:2:6:0,6,61	1/1:0,7:7:21:227,21,0	0/0:2,0:2:6:0,6,64	0/0:4,0:4:12:0,12,128	0/1:2,1:3:22:22,0,52	1/1:0,3:3:9:94,9,0	0/0:5,0:5:15:0,15,155	1/1:0,8:8:21:224,21,0	0/1:3,5:8:73:115,0,73	0/0:6,0:6:18:0,18,195	1/1:0,2:2:6:63,6,0	1/1:0,5:5:12:118,12,0	0/0:6,0:6:18:0,18,195	0/0:7,0:7:15:0,15,171	0/0:11,0:11:33:0,33,336	0/0:5,0:5:15:0,15,155	0/0:6,0:6:18:0,18,191	1/1:0,5:5:15:152,15,0	1/1:0,3:3:6:63,6,0	0/0:1,0:1:3:0,3,30	0/0:7,0:7:21:0,21,218	0/0:5,0:5:15:0,15,150	0/0:8,0:8:24:0,24,249	0/0:8,0:8:18:0,18,211	1/1:0,4:4:9:108,9,0	./.:.:.:.:.	1/1:0,1:1:3:30,3,0	0/0:4,0:4:12:0,12,120	0/0:5,0:5:15:0,15,156	0/0:9,0:9:18:0,18,227	0/0:4,0:4:9:0,9,109	0/0:2,0:2:3:0,3,45	0/0:6,0:6:9:0,9,134	0/0:2,0:2:6:0,6,61	0/0:6,0:6:9:0,9,134	./.:.:.:.:.	0/0:3,0:3:6:0,6,76	0/0:35,0:35:99:0,105,1173
chr1	37834540	.	T	C	16488.2	.	AC=158;AF=0.608;AN=260;BaseQRankSum=0.353;DP=1007;Dels=0.00;FS=0.227;HaplotypeScore=0.1013;InbreedingCoeff=0.7241;MLEAC=161;MLEAF=0.619;MQ=59.59;MQ0=1;MQRankSum=0.770;QD=28.28;ReadPosRankSum=-1.323	GT:AD:DP:GQ:PL	0/0:65,0:65:99:0,195,2051	1/1:0,16:16:48:503,48,0	0/0:13,0:13:39:0,39,404	1/1:0,61:61:99:1873,183,0	0/0:16,0:16:42:0,42,464	1/1:0,20:20:60:614,60,0	1/1:0,9:9:24:263,24,0	0/0:4,0:4:12:0,12,125	1/1:0,3:3:9:95,9,0	1/1:0,15:15:45:479,45,0	1/1:0,2:2:6:65,6,0	0/1:4,12:16:86:298,0,86	1/1:0,13:13:39:403,39,0	0/1:1,1:2:26:28,0,26	1/1:0,18:18:54:553,54,0	1/1:0,19:19:54:570,54,0	1/1:0,24:24:69:727,69,0	0/1:1,1:2:26:28,0,26	0/0:9,0:9:27:0,27,275	./.:.:.:.:.	1/1:0,3:3:9:97,9,0	1/1:0,14:14:42:436,42,0	0/0:14,0:14:39:0,39,419	0/0:23,0:23:69:0,69,703	0/0:2,0:2:6:0,6,58	1/1:0,10:10:27:282,27,0	1/1:0,11:11:33:348,33,0	1/1:0,5:5:15:154,15,0	1/1:0,3:3:9:96,9,0	1/1:0,16:16:45:473,45,0	1/1:0,6:6:18:193,18,0	1/1:0,4:4:12:118,12,0	1/1:0,18:18:51:524,51,0	1/1:0,2:2:6:64,6,0	0/0:21,0:21:63:0,63,645	1/1:0,4:4:12:131,12,0	0/0:19,0:19:54:0,54,572	1/1:0,9:9:27:270,27,0	1/1:0,11:11:33:337,33,0	1/1:0,1:1:3:32,3,0	1/1:0,6:6:18:192,18,0	0/0:21,0:21:51:0,51,563	0/0:15,0:15:45:0,45,456	0/0:22,0:22:66:0,66,673	1/1:0,16:16:45:466,45,0	0/0:19,0:19:54:0,54,550	0/0:12,0:12:36:0,36,367	0/0:3,0:3:9:0,9,97	1/1:0,2:2:6:62,6,0	1/1:0,10:10:21:258,21,0	./.:.:.:.:.	1/1:0,2:2:6:61,6,0	1/1:0,2:2:6:65,6,0	0/0:2,0:2:6:0,6,62	0/0:5,0:5:12:0,12,136	1/1:0,8:8:24:237,24,0	0/0:1,0:1:3:0,3,32	0/0:3,0:3:9:0,9,95	1/1:0,1:1:3:32,3,0	0/0:2,0:2:6:0,6,61	1/1:0,4:4:12:118,12,0	1/1:0,2:2:6:61,6,0	1/1:0,5:5:15:156,15,0	1/1:0,4:4:12:122,12,0	1/1:0,4:4:12:128,12,0	1/1:0,2:2:6:59,6,0	1/1:0,8:8:24:252,24,0	1/1:0,4:4:12:127,12,0	1/1:0,3:3:9:97,9,0	./.:.:.:.:.	0/0:3,0:3:9:0,9,94	0/0:2,0:2:6:0,6,61	1/1:0,5:5:15:158,15,0	1/1:0,7:7:21:215,21,0	./.:.:.:.:.	0/0:1,0:1:3:0,3,31	0/0:1,0:1:3:0,3,32	1/1:0,4:4:12:124,12,0	0/0:2,0:2:6:0,6,61	1/1:0,7:7:21:212,21,0	0/0:3,0:3:9:0,9,92	0/0:5,0:5:12:0,12,124	0/0:7,0:7:21:0,21,227	0/0:1,0:1:3:0,3,31	1/1:0,3:3:9:96,9,0	0/0:2,0:2:6:0,6,67	1/1:0,4:4:12:127,12,0	1/1:0,8:8:24:238,24,0	1/1:0,3:3:9:95,9,0	0/1:5,5:10:99:130,0,123	./.:.:.:.:.	1/1:0,2:2:6:64,6,0	1/1:0,2:2:6:61,6,0	1/1:0,1:1:3:32,3,0	1/1:0,2:2:6:63,6,0	1/1:0,3:3:9:94,9,0	1/1:0,10:10:30:305,30,0	1/1:0,3:3:9:89,9,0	1/1:0,2:2:6:63,6,0	1/1:0,1:1:3:32,3,0	0/0:5,0:5:15:0,15,155	1/1:0,2:2:6:62,6,0	1/1:0,4:4:12:120,12,0	0/1:1,2:3:22:51,0,22	0/0:2,0:2:6:0,6,65	1/1:0,6:6:18:186,18,0	0/0:8,0:8:24:0,24,253	0/1:5,2:7:46:46,0,117	1/1:0,6:6:18:187,18,0	0/0:2,0:2:6:0,6,64	0/0:5,0:5:15:0,15,147	1/1:0,6:6:18:193,18,0	1/1:0,6:6:15:166,15,0	1/1:0,9:9:27:275,27,0	1/1:0,3:3:9:93,9,0	1/1:0,5:5:15:158,15,0	0/0:5,0:5:15:0,15,155	0/0:4,0:4:9:0,9,94	1/1:0,2:2:6:63,6,0	1/1:0,6:6:18:188,18,0	0/0:5,0:5:15:0,15,155	0/0:8,0:8:24:0,24,248	1/1:0,7:7:18:202,18,0	0/0:4,0:4:9:0,9,107	./.:.:.:.:.	0/0:1,0:1:3:0,3,30	0/0:4,0:4:12:0,12,127	1/1:0,6:6:18:186,18,0	0/0:9,0:9:21:0,21,244	1/1:0,2:2:6:62,6,0	1/1:0,2:2:3:45,3,0	0/0:4,0:4:6:0,6,89	1/1:0,4:4:9:108,9,0	0/0:6,0:6:9:0,9,134	./.:.:.:.:.	0/0:5,0:5:9:0,9,121	0/0:28,0:28:84:0,84,936
chr1	37837445	.	C	A	3811.81	.	AC=39;AF=0.149;AN=262;BaseQRankSum=3.965;DP=1194;Dels=0.00;FS=4.297;HaplotypeScore=0.0958;InbreedingCoeff=0.6678;MLEAC=33;MLEAF=0.126;MQ=59.18;MQ0=4;MQRankSum=1.433;QD=24.75;ReadPosRankSum=-1.041	GT:AD:DP:GQ:PL	0/0:59,0:59:99:0,177,1886	0/0:30,0:30:84:0,84,904	0/0:12,0:12:36:0,36,363	0/0:53,0:53:99:0,159,1639	0/0:17,0:17:48:0,48,516	0/0:16,0:16:48:0,48,496	0/0:25,0:25:72:0,72,764	0/0:2,0:2:6:0,6,67	./.:.:.:.:.	0/0:27,0:27:81:0,81,834	0/0:3,0:3:9:0,9,90	0/0:12,0:12:36:0,36,377	0/0:7,0:7:21:0,21,227	0/0:5,0:5:15:0,15,151	1/1:0,20:20:60:647,60,0	0/0:25,0:25:69:0,69,745	1/1:0,26:26:69:785,69,0	0/0:5,0:5:15:0,15,164	0/0:15,0:15:39:0,39,424	0/0:7,0:7:15:0,15,181	0/0:5,0:5:15:0,15,162	0/0:25,0:25:69:0,69,744	0/0:30,0:30:84:0,84,901	0/0:17,0:17:51:0,51,535	0/0:4,0:4:12:0,12,135	0/0:19,0:19:48:0,48,512	0/0:17,0:17:51:0,51,535	1/1:0,5:5:15:156,15,0	1/1:0,1:1:3:32,3,0	0/0:18,0:18:51:0,51,553	0/0:2,0:2:6:0,6,67	0/0:1,0:1:3:0,3,29	0/0:29,0:29:87:0,87,917	0/1:1,5:6:15:143,0,15	0/0:12,0:12:36:0,36,376	0/0:7,0:7:21:0,21,218	0/0:14,0:14:39:0,39,428	0/0:9,0:9:27:0,27,282	0/0:24,0:24:69:0,69,722	0/0:7,0:7:21:0,21,218	1/1:0,7:7:21:215,21,0	0/0:15,0:15:45:0,45,464	0/0:20,0:20:54:0,54,579	0/0:32,0:32:84:0,84,938	0/0:21,0:21:63:0,63,661	0/0:26,0:26:69:0,69,767	0/0:15,0:15:45:0,45,472	0/0:3,0:3:9:0,9,84	./.:.:.:.:.	0/0:8,0:8:21:0,21,235	0/0:9,0:9:27:0,27,274	0/0:2,0:2:6:0,6,65	0/0:6,0:6:18:0,18,194	0/0:4,0:4:12:0,12,124	0/0:6,0:6:18:0,18,197	0/0:3,0:3:9:0,9,96	0/0:4,0:4:12:0,12,126	0/0:4,0:4:12:0,12,124	./.:.:.:.:.	0/0:7,0:7:21:0,21,221	1/1:0,5:5:15:163,15,0	1/1:0,1:1:3:30,3,0	1/1:0,18:18:48:541,48,0	1/1:0,7:7:21:207,21,0	0/0:7,0:7:21:0,21,221	1/1:0,9:9:21:252,21,0	0/0:8,0:9:24:0,24,250	1/1:0,10:10:24:280,24,0	1/1:0,6:6:18:193,18,0	0/0:3,0:3:9:0,9,98	./.:.:.:.:.	0/0:1,0:1:3:0,3,34	0/0:1,0:1:3:0,3,32	0/0:4,0:4:12:0,12,124	0/0:6,0:6:18:0,18,186	0/0:3,0:3:9:0,9,94	0/0:3,0:3:9:0,9,95	0/0:1,0:1:3:0,3,30	0/0:3,0:3:9:0,9,94	0/0:5,0:5:12:0,12,138	0/0:3,0:3:9:0,9,92	./.:.:.:.:.	0/0:2,0:2:6:0,6,59	0/0:6,0:6:18:0,18,190	0/0:2,0:2:6:0,6,59	0/0:5,0:5:15:0,15,162	0/0:4,0:4:12:0,12,124	0/0:9,0:9:27:0,27,287	1/1:0,9:9:21:251,21,0	0/0:2,0:2:6:0,6,61	1/1:0,1:1:3:32,3,0	0/0:4,0:4:12:0,12,120	0/0:3,0:3:9:0,9,91	1/1:0,2:2:6:63,6,0	1/1:0,3:3:9:97,9,0	0/1:3,1:4:20:20,0,78	0/0:4,0:4:12:0,12,125	0/0:5,0:5:15:0,15,164	0/0:1,0:1:3:0,3,32	0/0:6,0:6:18:0,18,185	0/0:6,0:6:18:0,18,182	1/1:0,1:1:3:32,3,0	1/1:0,5:5:15:153,15,0	0/0:4,0:4:12:0,12,128	0/0:2,0:2:6:0,6,65	0/0:5,0:5:12:0,12,142	0/1:7,1:8:8:8,0,198	0/0:7,0:7:21:0,21,218	0/0:2,0:2:6:0,6,65	0/0:9,0:9:24:0,24,264	0/0:9,0:9:24:0,24,262	0/0:2,0:2:6:0,6,69	0/0:5,0:5:15:0,15,154	0/0:8,0:8:24:0,24,245	0/0:8,0:8:21:0,21,235	0/0:4,0:4:12:0,12,118	0/0:4,0:4:12:0,12,120	0/0:7,0:7:18:0,18,189	0/0:5,0:5:15:0,15,152	0/0:6,0:6:18:0,18,192	0/0:8,0:8:24:0,24,256	0/0:6,0:6:18:0,18,191	0/0:5,0:5:15:0,15,156	0/0:6,0:6:18:0,18,185	0/0:2,0:2:6:0,6,67	0/0:6,0:6:18:0,18,184	0/0:8,0:8:24:0,24,256	0/0:4,0:4:12:0,12,128	0/0:1,1:2:3:0,3,30	./.:.:.:.:.	0/0:2,0:2:3:0,3,45	0/0:2,0:2:3:0,3,45	0/0:2,0:2:3:0,3,32	0/0:7,0:7:15:0,15,179	0/0:8,0:8:9:0,9,134	0/0:3,0:3:6:0,6,76	0/0:29,0:29:87:0,87,986
chr1	37838094	.	G	C	20055	.	AC=155;AF=0.601;AN=258;BaseQRankSum=5.372;DP=1155;Dels=0.00;FS=2.082;HaplotypeScore=0.0763;InbreedingCoeff=0.6908;MLEAC=157;MLEAF=0.609;MQ=59.76;MQ0=0;MQRankSum=1.686;QD=28.29;ReadPosRankSum=-0.397	GT:AD:DP:GQ:PL	0/0:74,0:74:99:0,223,2335	1/1:0,15:15:45:480,45,0	0/0:17,0:17:48:0,48,517	1/1:0,50:50:99:1606,150,0	0/0:11,0:11:33:0,33,336	1/1:0,19:19:54:589,54,0	1/1:0,20:21:57:613,57,0	0/0:4,0:4:12:0,12,126	0/0:2,0:2:6:0,6,61	1/1:0,20:20:57:621,57,0	0/1:1,4:5:16:115,0,16	0/1:5,5:10:99:132,0,130	1/1:0,17:17:51:544,51,0	0/1:1,1:2:26:26,0,26	1/1:0,15:15:39:452,39,0	1/1:0,38:38:99:1204,114,0	1/1:0,11:11:33:350,33,0	0/0:2,0:2:6:0,6,63	0/0:21,0:21:54:0,54,599	1/1:0,13:13:36:396,36,0	0/1:1,6:7:10:172,0,10	1/1:0,18:18:42:506,42,0	0/0:11,0:11:33:0,33,353	0/0:18,0:18:54:0,54,563	0/0:2,0:2:6:0,6,65	1/1:0,16:16:48:517,48,0	1/1:0,15:15:45:484,45,0	1/1:0,6:6:18:199,18,0	1/1:0,3:3:9:100,9,0	1/1:0,28:28:84:883,84,0	1/1:0,7:7:21:232,21,0	1/1:0,3:3:9:101,9,0	1/1:0,33:33:99:1041,99,0	0/1:1,2:3:19:56,0,19	0/0:15,0:15:36:0,36,415	1/1:0,2:2:6:67,6,0	0/0:24,0:24:60:0,60,691	1/1:0,11:11:33:352,33,0	1/1:0,12:12:36:379,36,0	1/1:0,6:6:18:198,18,0	1/1:0,9:9:27:297,27,0	0/0:17,0:17:51:0,51,530	0/0:19,0:19:51:0,51,563	0/0:14,0:14:42:0,42,439	1/1:0,18:18:54:581,54,0	0/0:25,0:25:69:0,69,744	0/0:10,0:10:27:0,27,297	0/1:6,2:8:40:40,0,167	1/1:0,2:2:6:63,6,0	1/1:0,8:8:21:239,21,0	0/0:2,0:2:6:0,6,57	1/1:0,3:3:9:97,9,0	1/1:0,4:4:12:126,12,0	0/0:6,0:6:18:0,18,192	0/0:6,0:6:18:0,18,186	1/1:0,6:6:18:197,18,0	0/0:3,0:3:9:0,9,91	0/0:5,0:5:15:0,15,161	1/1:0,6:6:18:191,18,0	0/0:7,0:7:18:0,18,201	1/1:0,1:1:3:30,3,0	1/1:0,4:4:12:128,12,0	1/1:0,13:13:36:396,36,0	1/1:0,3:3:9:95,9,0	1/1:0,2:2:6:67,6,0	1/1:0,6:6:18:195,18,0	1/1:0,2:2:6:61,6,0	1/1:0,7:7:21:216,21,0	1/1:0,3:3:9:96,9,0	./.:.:.:.:.	0/0:2,0:2:6:0,6,60	0/0:4,0:4:12:0,12,125	./.:.:.:.:.	1/1:0,3:3:9:95,9,0	1/1:0,5:5:15:162,15,0	0/0:4,0:4:12:0,12,129	0/0:2,0:2:6:0,6,62	./.:.:.:.:.	./.:.:.:.:.	1/1:0,6:6:12:152,12,0	0/0:5,0:5:15:0,15,156	0/0:1,0:1:3:0,3,30	0/0:4,0:4:12:0,12,131	0/0:10,0:10:30:0,30,316	1/1:0,2:2:6:64,6,0	0/0:6,0:6:18:0,18,184	1/1:0,8:8:24:252,24,0	1/1:0,9:9:27:269,27,0	1/1:0,3:3:9:99,9,0	0/1:9,4:13:90:90,0,250	1/1:0,2:2:6:65,6,0	1/1:0,1:1:3:34,3,0	1/1:0,9:9:18:231,18,0	1/1:0,3:3:9:97,9,0	1/1:0,3:3:9:96,9,0	1/1:0,6:6:18:185,18,0	1/1:0,10:10:30:310,30,0	1/1:0,3:3:9:95,9,0	1/1:0,4:4:12:128,12,0	1/1:0,2:2:6:64,6,0	0/1:5,2:7:15:15,0,147	./.:.:.:.:.	1/1:0,2:2:6:67,6,0	0/1:2,4:6:30:111,0,30	0/0:3,0:3:9:0,9,88	1/1:0,3:3:9:98,9,0	0/0:10,0:10:30:0,30,314	0/1:4,8:12:95:224,0,95	1/1:0,5:5:15:155,15,0	0/0:4,0:4:12:0,12,126	0/0:9,0:9:27:0,27,271	1/1:0,5:5:15:160,15,0	1/1:0,8:8:24:250,24,0	1/1:0,10:10:27:303,27,0	1/1:0,7:7:21:224,21,0	1/1:0,4:4:12:131,12,0	0/0:4,0:4:12:0,12,127	0/0:1,0:1:3:0,3,32	1/1:0,1:1:3:32,3,0	1/1:0,4:4:12:131,12,0	0/0:3,0:3:9:0,9,99	0/0:5,0:5:15:0,15,155	1/1:0,8:8:24:247,24,0	0/0:3,0:3:6:0,6,63	1/1:0,6:6:18:191,18,0	0/0:3,0:3:9:0,9,91	0/0:5,0:5:15:0,15,157	1/1:0,6:6:18:187,18,0	./.:.:.:.:.	1/1:0,4:4:6:89,6,0	1/1:0,2:2:3:45,3,0	0/0:4,0:4:6:0,6,89	0/1:4,2:6:33:33,0,95	0/0:4,0:4:9:0,9,106	./.:.:.:.:.	./.:.:.:.:.	0/0:35,0:35:99:0,105,1155
chr1	37839461	.	T	C	1928.16	.	AC=21;AF=0.083;AN=254;BaseQRankSum=0.511;DP=940;Dels=0.00;FS=2.722;HaplotypeScore=0.0776;InbreedingCoeff=0.4620;MLEAC=17;MLEAF=0.067;MQ=59.71;MQ0=0;MQRankSum=1.555;QD=25.71;ReadPosRankSum=-0.072	GT:AD:DP:GQ:PL	0/0:72,0:72:99:0,217,2340	0/0:15,0:15:45:0,45,467	0/0:23,0:23:57:0,57,637	0/0:41,0:41:99:0,123,1254	0/0:12,0:12:36:0,36,360	0/0:17,0:17:51:0,51,508	0/0:22,0:22:63:0,63,651	0/0:1,0:1:3:0,3,31	1/1:0,1:1:3:33,3,0	0/0:28,0:28:84:0,84,868	0/0:1,0:1:3:0,3,33	0/1:4,7:11:88:197,0,88	0/0:14,0:14:42:0,42,424	./.:.:.:.:.	0/0:16,0:16:48:0,48,506	0/0:22,0:22:66:0,66,673	0/0:17,0:17:51:0,51,529	0/0:1,0:1:3:0,3,32	0/0:9,0:9:27:0,27,276	0/0:11,0:11:33:0,33,334	0/0:4,0:4:12:0,12,124	0/0:18,0:18:51:0,51,534	0/0:20,0:20:60:0,60,614	1/1:0,27:27:75:818,75,0	./.:.:.:.:.	0/0:19,0:19:57:0,57,580	0/0:14,0:14:42:0,42,442	0/0:4,0:4:12:0,12,130	./.:.:.:.:.	0/0:22,0:22:66:0,66,677	0/0:1,0:1:3:0,3,33	0/0:2,0:2:6:0,6,66	0/0:24,0:24:69:0,69,726	0/0:2,0:2:6:0,6,61	0/0:14,0:14:42:0,42,428	0/0:3,0:3:9:0,9,92	0/0:10,0:10:30:0,30,303	0/0:11,0:11:33:0,33,337	0/0:10,0:10:30:0,30,305	0/0:1,0:1:3:0,3,31	0/0:5,0:5:15:0,15,158	0/0:13,0:13:36:0,36,381	0/0:12,0:12:33:0,33,362	1/1:0,16:16:48:505,48,0	0/0:18,0:18:51:0,51,554	0/0:23,0:23:66:0,66,702	0/0:6,0:6:18:0,18,192	1/1:0,4:4:12:130,12,0	0/0:4,0:4:12:0,12,124	0/0:6,0:6:15:0,15,172	0/0:4,0:4:12:0,12,122	0/0:4,0:4:9:0,9,104	0/0:5,0:5:15:0,15,153	./.:.:.:.:.	0/0:1,0:1:3:0,3,30	0/0:4,0:4:12:0,12,126	1/1:0,3:3:9:96,9,0	1/1:0,3:3:9:95,9,0	0/0:1,0:1:3:0,3,32	1/1:0,1:1:3:34,3,0	0/0:1,0:1:3:0,3,30	0/0:1,0:1:3:0,3,33	0/0:7,0:7:18:0,18,197	0/0:3,0:3:9:0,9,98	0/0:3,0:3:9:0,9,90	0/0:4,0:4:12:0,12,124	0/0:4,0:4:12:0,12,127	0/0:6,0:6:18:0,18,186	0/0:1,0:1:3:0,3,31	0/0:2,0:2:6:0,6,61	./.:.:.:.:.	0/0:2,0:2:6:0,6,59	0/0:3,0:3:9:0,9,96	0/0:5,0:5:15:0,15,153	0/0:4,0:4:12:0,12,119	0/0:2,0:2:6:0,6,61	1/1:0,2:2:6:63,6,0	0/0:5,0:5:15:0,15,151	0/0:2,0:2:6:0,6,60	0/0:5,0:5:15:0,15,156	0/0:4,0:4:12:0,12,110	0/0:5,0:5:15:0,15,153	0/0:2,0:2:6:0,6,64	0/0:4,0:4:12:0,12,123	0/0:5,0:5:15:0,15,152	0/0:2,0:2:6:0,6,59	0/0:1,0:1:3:0,3,32	0/0:5,0:5:15:0,15,159	0/0:2,0:2:6:0,6,63	0/0:1,0:1:3:0,3,29	0/0:1,0:1:3:0,3,30	./.:.:.:.:.	0/0:6,0:6:18:0,18,189	0/0:1,0:1:3:0,3,32	0/0:2,0:2:6:0,6,62	0/0:3,0:3:9:0,9,92	0/0:4,0:4:12:0,12,131	0/0:2,0:2:6:0,6,60	0/0:3,0:3:9:0,9,91	0/0:2,0:2:6:0,6,64	0/0:11,0:11:33:0,33,339	./.:.:.:.:.	0/0:2,0:2:6:0,6,62	0/0:4,0:4:12:0,12,126	0/0:6,0:6:18:0,18,186	0/0:6,0:6:18:0,18,184	0/0:2,0:2:6:0,6,61	0/0:4,0:4:12:0,12,125	0/0:1,0:1:3:0,3,29	0/0:2,0:2:6:0,6,58	0/0:5,0:5:15:0,15,149	0/0:1,0:1:3:0,3,31	0/0:8,0:8:24:0,24,241	0/0:5,0:5:15:0,15,156	0/0:4,0:4:12:0,12,118	0/0:2,0:2:6:0,6,65	0/0:1,0:1:3:0,3,29	0/0:1,0:1:3:0,3,32	0/0:3,0:3:9:0,9,92	0/0:4,0:4:9:0,9,111	1/1:0,2:2:6:52,6,0	1/1:0,5:5:15:158,15,0	0/0:2,0:2:6:0,6,64	0/0:4,0:4:12:0,12,120	0/0:7,0:7:21:0,21,207	0/0:5,0:5:15:0,15,156	0/0:4,0:4:12:0,12,122	0/0:4,0:4:12:0,12,124	0/0:3,0:3:9:0,9,95	0/0:2,0:2:3:0,3,45	0/0:2,0:2:3:0,3,45	0/0:4,0:4:9:0,9,107	./.:.:.:.:.	0/0:6,0:6:12:0,12,136	./.:.:.:.:.	./.:.:.:.:.	0/0:28,0:28:84:0,84,964
chr1	37842220	.	G	A	2547.48	.	AC=34;AF=0.132;AN=258;BaseQRankSum=-3.685;DP=875;Dels=0.00;FS=0.404;HaplotypeScore=0.0658;InbreedingCoeff=0.6200;MLEAC=28;MLEAF=0.109;MQ=59.73;MQ0=0;MQRankSum=-0.539;QD=26.54;ReadPosRankSum=0.147	GT:AD:DP:GQ:PL	0/0:65,0:65:99:0,196,2143	0/0:14,0:14:42:0,42,442	0/0:14,0:14:42:0,42,455	0/0:40,0:40:99:0,120,1276	0/0:12,0:12:33:0,33,361	0/0:7,0:7:21:0,21,225	0/0:8,0:8:24:0,24,260	0/0:2,0:2:6:0,6,69	0/0:3,0:3:9:0,9,97	0/0:19,0:19:57:0,57,616	./.:.:.:.:.	0/0:9,0:9:27:0,27,293	0/0:14,0:14:42:0,42,445	0/0:1,0:1:3:0,3,33	1/1:0,19:19:57:581,57,0	0/0:13,0:13:39:0,39,422	1/1:0,22:22:57:641,57,0	0/0:1,0:1:3:0,3,33	0/0:6,0:6:18:0,18,191	0/0:4,0:4:12:0,12,126	0/0:4,0:4:12:0,12,132	0/0:4,0:4:12:0,12,127	0/0:8,0:8:24:0,24,248	0/0:12,0:12:36:0,36,385	0/0:2,0:2:6:0,6,69	0/0:15,0:15:42:0,42,452	0/0:17,0:17:45:0,45,506	1/1:0,1:1:3:32,3,0	0/0:1,0:1:3:0,3,33	0/0:13,0:13:33:0,33,377	0/0:1,0:1:3:0,3,32	0/0:3,0:3:9:0,9,97	0/0:14,0:14:36:0,36,407	1/1:0,1:1:3:32,3,0	0/0:13,0:13:36:0,36,395	0/0:3,0:3:9:0,9,101	0/0:12,0:12:33:0,33,357	0/0:10,0:10:24:0,24,277	0/0:14,0:14:42:0,42,442	./.:.:.:.:.	1/1:0,1:1:3:31,3,0	0/0:18,0:18:48:0,48,542	0/0:14,0:14:30:0,30,359	0/0:23,0:23:63:0,63,694	0/0:17,0:17:51:0,51,540	0/0:23,0:23:54:0,54,638	0/0:9,0:9:24:0,24,267	0/0:1,0:1:3:0,3,32	0/0:4,0:4:12:0,12,128	0/0:4,0:4:12:0,12,128	0/0:4,0:4:12:0,12,128	0/0:1,0:1:3:0,3,32	0/0:3,0:3:9:0,9,95	0/0:4,0:4:12:0,12,128	0/0:3,0:3:9:0,9,97	0/0:1,0:1:3:0,3,35	0/0:7,0:7:21:0,21,224	0/0:8,0:8:24:0,24,253	1/1:0,2:2:6:60,6,0	0/0:5,0:5:15:0,15,160	1/1:0,3:3:9:89,9,0	1/1:0,3:3:9:92,9,0	1/1:0,10:10:30:303,30,0	1/1:0,2:2:6:63,6,0	0/0:4,0:4:12:0,12,130	1/1:0,4:4:12:121,12,0	0/0:1,0:1:3:0,3,32	1/1:0,5:5:15:160,15,0	1/1:0,7:7:21:205,21,0	0/0:2,0:2:6:0,6,65	./.:.:.:.:.	0/0:3,0:3:9:0,9,95	0/0:2,0:2:6:0,6,66	0/0:6,0:6:18:0,18,190	0/0:5,0:5:12:0,12,139	0/0:6,0:6:18:0,18,195	0/0:2,0:2:6:0,6,64	0/0:3,0:3:9:0,9,95	0/0:1,0:1:3:0,3,32	0/0:7,0:7:21:0,21,219	0/0:5,0:5:15:0,15,158	0/0:1,0:1:3:0,3,32	0/0:1,0:1:3:0,3,34	0/0:3,0:3:9:0,9,93	0/0:3,0:3:9:0,9,88	0/0:5,0:5:15:0,15,162	0/0:3,0:3:9:0,9,95	0/0:5,0:5:15:0,15,168	1/1:0,9:9:27:275,27,0	0/0:2,0:2:6:0,6,65	./.:.:.:.:.	0/0:1,0:1:3:0,3,32	0/0:5,0:5:15:0,15,163	1/1:0,1:1:3:31,3,0	./.:.:.:.:.	0/0:2,0:2:6:0,6,65	0/0:5,0:5:15:0,15,156	0/0:5,0:5:15:0,15,160	0/0:1,0:1:3:0,3,32	0/0:3,0:3:9:0,9,94	0/0:6,0:6:18:0,18,197	1/1:0,2:2:6:65,6,0	1/1:0,4:4:12:123,12,0	0/0:4,0:4:12:0,12,128	0/0:3,0:3:9:0,9,94	0/0:9,0:9:24:0,24,267	0/0:3,0:3:9:0,9,97	0/0:7,0:7:21:0,21,227	0/0:2,0:2:6:0,6,60	0/0:5,0:5:12:0,12,139	0/0:5,0:5:15:0,15,162	0/0:2,0:2:6:0,6,62	0/0:3,0:3:9:0,9,98	0/0:5,0:5:15:0,15,157	0/0:6,0:6:18:0,18,189	0/0:4,0:4:12:0,12,132	0/0:5,0:5:15:0,15,161	0/0:2,0:2:6:0,6,65	0/0:3,0:3:9:0,9,97	0/0:3,0:3:9:0,9,99	0/0:3,0:3:9:0,9,92	0/0:3,0:3:9:0,9,97	0/0:1,0:1:3:0,3,32	0/0:3,0:3:9:0,9,95	0/0:3,0:3:9:0,9,95	0/0:6,0:6:18:0,18,188	0/0:8,0:8:24:0,24,252	0/0:2,0:2:6:0,6,67	0/0:1,0:1:3:0,3,32	0/0:6,0:6:9:0,9,134	./.:.:.:.:.	./.:.:.:.:.	0/0:1,0:1:3:0,3,32	0/0:4,0:4:6:0,6,89	./.:.:.:.:.	0/0:7,0:7:18:0,18,197	0/0:35,0:35:99:0,105,1214
chr1	37843194	.	A	G	11676.4	.	AC=151;AF=0.585;AN=258;BaseQRankSum=-4.535;DP=798;Dels=0.00;FS=2.841;HaplotypeScore=0.0586;InbreedingCoeff=0.6983;MLEAC=150;MLEAF=0.581;MQ=59.83;MQ0=0;MQRankSum=0.956;QD=27.28;ReadPosRankSum=2.034	GT:AD:DP:GQ:PL	0/0:50,0:50:99:0,150,1602	1/1:0,22:22:66:666,66,0	0/0:13,0:13:39:0,39,405	1/1:0,28:28:84:831,84,0	0/0:17,0:17:51:0,51,531	1/1:0,9:9:27:268,27,0	1/1:0,12:12:36:363,36,0	0/0:1,0:1:3:0,3,32	0/1:1,3:4:21:81,0,21	1/1:0,12:12:33:350,33,0	./.:.:.:.:.	0/1:2,5:7:30:124,0,30	1/1:0,14:14:42:418,42,0	./.:.:.:.:.	1/1:0,19:19:57:569,57,0	1/1:0,16:16:48:490,48,0	1/1:0,17:17:51:510,51,0	./.:.:.:.:.	0/0:1,0:1:3:0,3,28	1/1:0,1:1:3:30,3,0	1/1:0,2:2:6:65,6,0	1/1:0,4:4:9:106,9,0	0/0:16,0:16:42:0,42,470	0/0:19,0:19:57:0,57,591	0/0:1,0:1:3:0,3,32	1/1:0,13:13:39:405,39,0	1/1:0,17:17:51:520,51,0	1/1:0,1:1:3:32,3,0	1/1:0,2:2:3:31,3,0	1/1:0,5:5:15:154,15,0	1/1:0,5:5:15:147,15,0	1/1:0,2:2:6:64,6,0	1/1:0,10:10:24:278,24,0	1/1:0,1:1:3:33,3,0	0/0:23,0:23:69:0,69,699	1/1:0,6:6:18:193,18,0	0/0:17,0:17:48:0,48,514	1/1:0,7:7:18:196,18,0	1/1:0,14:14:39:412,39,0	1/1:0,1:1:3:32,3,0	1/1:0,3:3:9:95,9,0	0/0:11,0:11:33:0,33,350	0/0:8,0:8:24:0,24,253	0/0:10,0:10:30:0,30,320	1/1:0,9:9:24:249,24,0	0/0:8,0:8:24:0,24,250	0/0:9,0:9:27:0,27,272	0/0:2,0:2:6:0,6,61	1/1:0,1:1:3:32,3,0	1/1:0,4:4:12:119,12,0	0/0:2,0:2:6:0,6,59	1/1:0,2:2:6:58,6,0	1/1:0,1:1:3:30,3,0	0/0:2,0:2:6:0,6,59	0/0:5,0:5:15:0,15,150	1/1:0,3:3:9:90,9,0	0/0:2,0:2:6:0,6,59	0/0:2,0:2:6:0,6,62	1/1:0,1:1:3:31,3,0	0/0:2,0:2:6:0,6,61	1/1:0,2:2:6:61,6,0	1/1:0,4:4:12:126,12,0	1/1:0,5:5:15:147,15,0	1/1:0,2:2:6:58,6,0	1/1:0,11:11:33:335,33,0	1/1:0,4:4:12:123,12,0	1/1:0,4:4:12:119,12,0	1/1:0,4:4:12:121,12,0	1/1:0,3:3:9:95,9,0	0/0:4,0:4:12:0,12,129	0/0:2,0:2:6:0,6,65	0/0:4,0:4:12:0,12,120	1/1:0,2:2:6:62,6,0	1/1:0,3:3:9:91,9,0	1/1:0,1:1:3:29,3,0	0/0:4,0:4:12:0,12,120	0/0:2,0:2:6:0,6,63	1/1:0,5:5:12:138,12,0	0/0:1,0:1:3:0,3,28	1/1:0,2:2:6:58,6,0	0/0:2,0:2:6:0,6,61	0/0:2,0:2:6:0,6,64	0/0:3,0:3:9:0,9,98	0/0:4,0:4:12:0,12,128	1/1:0,5:5:15:151,15,0	0/0:6,0:6:18:0,18,189	1/1:0,3:3:9:89,9,0	1/1:0,1:1:3:32,3,0	1/1:0,5:5:15:148,15,0	0/0:2,0:2:6:0,6,67	1/1:0,2:2:6:59,6,0	1/1:0,4:4:12:120,12,0	1/1:0,3:3:9:91,9,0	1/1:0,2:2:6:53,6,0	1/1:0,2:2:6:62,6,0	1/1:0,5:5:15:154,15,0	1/1:0,4:4:12:125,12,0	./.:.:.:.:.	1/1:0,3:3:9:88,9,0	1/1:0,2:2:6:59,6,0	0/1:2,1:3:24:24,0,52	1/1:0,2:2:6:61,6,0	./.:.:.:.:.	0/1:2,1:3:22:22,0,52	0/0:4,0:4:12:0,12,124	1/1:0,3:3:9:89,9,0	0/0:3,0:3:9:0,9,96	0/1:5,2:7:38:38,0,136	./.:.:.:.:.	0/0:3,0:3:9:0,9,86	0/0:6,0:6:18:0,18,181	./.:.:.:.:.	1/1:0,4:4:12:126,12,0	1/1:0,6:6:18:182,18,0	1/1:0,6:6:18:184,18,0	1/1:0,3:3:9:92,9,0	0/0:3,0:3:9:0,9,94	0/0:2,0:2:6:0,6,62	1/1:0,1:1:3:25,3,0	./.:.:.:.:.	0/0:6,0:6:15:0,15,158	0/0:6,0:6:18:0,18,187	1/1:0,5:6:15:154,15,0	0/0:13,0:13:36:0,36,384	1/1:0,6:6:18:175,18,0	0/0:4,0:4:12:0,12,122	0/0:3,0:3:9:0,9,97	1/1:0,4:4:12:123,12,0	0/0:5,0:5:15:0,15,153	1/1:0,4:4:6:89,6,0	1/1:0,1:1:3:29,3,0	0/0:9,0:9:24:0,24,259	1/1:0,1:1:3:31,3,0	0/0:6,0:6:12:0,12,152	0/0:3,0:3:6:0,6,74	0/0:8,0:8:12:0,12,179	0/0:29,0:29:87:0,87,958
chr1	37845557	.	A	G	1234.54	.	AC=19;AF=0.076;AN=250;DP=598;Dels=0.00;FS=0.550;HaplotypeScore=0.1775;InbreedingCoeff=0.3555;MLEAC=17;MLEAF=0.068;MQ=59.63;MQ0=0;QD=25.19	GT:AD:DP:GQ:PL	0/0:51,0:51:99:0,153,1560	0/0:11,0:11:33:0,33,334	0/0:11,0:11:30:0,30,309	0/0:14,0:15:42:0,42,428	0/0:15,0:15:45:0,45,451	0/0:2,0:2:6:0,6,58	0/0:9,0:9:24:0,24,251	./.:.:.:.:.	0/0:1,0:1:3:0,3,30	0/0:13,0:13:39:0,39,401	0/0:1,0:1:3:0,3,30	0/1:1,3:4:18:80,0,18	0/0:10,0:10:30:0,30,313	./.:.:.:.:.	0/0:10,0:10:24:0,24,275	0/0:13,0:13:39:0,39,390	0/0:9,0:9:27:0,27,268	0/0:1,0:1:3:0,3,32	0/0:6,0:6:18:0,18,176	0/0:1,0:1:3:0,3,32	0/0:4,0:4:12:0,12,134	0/0:7,0:7:21:0,21,212	0/0:8,0:8:24:0,24,240	1/1:0,13:13:39:402,39,0	0/0:3,0:3:9:0,9,96	0/0:11,0:11:33:0,33,339	0/0:2,0:2:6:0,6,59	./.:.:.:.:.	0/0:3,0:3:9:0,9,92	0/0:11,0:11:30:0,30,324	0/0:4,0:4:12:0,12,129	0/0:2,0:2:6:0,6,57	0/0:7,0:7:21:0,21,211	0/0:2,0:2:6:0,6,63	0/0:11,0:11:33:0,33,335	0/0:2,0:2:6:0,6,63	0/0:14,0:14:39:0,39,397	0/0:8,0:8:21:0,21,221	0/0:6,0:6:18:0,18,180	0/0:1,0:1:3:0,3,32	0/0:2,0:2:6:0,6,63	0/0:8,0:8:24:0,24,232	0/0:8,0:8:18:0,18,211	1/1:0,10:10:30:309,30,0	0/0:8,0:8:21:0,21,224	0/0:12,0:12:30:0,30,333	0/0:4,0:4:9:0,9,105	1/1:0,2:2:6:63,6,0	0/0:2,0:2:6:0,6,59	0/0:4,0:4:9:0,9,102	0/0:3,0:3:9:0,9,90	0/0:2,0:2:6:0,6,64	0/0:7,0:7:21:0,21,209	0/0:2,0:2:6:0,6,61	0/0:3,0:3:9:0,9,91	0/0:2,0:2:6:0,6,61	1/1:0,2:2:6:65,6,0	1/1:0,4:4:12:120,12,0	0/0:2,0:2:6:0,6,60	1/1:0,5:5:15:154,15,0	0/0:2,0:2:6:0,6,57	0/0:2,0:2:6:0,6,59	0/0:2,0:2:6:0,6,61	0/0:1,0:1:3:0,3,31	0/0:2,0:2:6:0,6,59	0/0:8,0:8:24:0,24,243	0/0:1,0:1:3:0,3,29	0/0:6,0:6:18:0,18,178	0/0:4,0:4:12:0,12,116	0/0:2,0:2:6:0,6,60	0/0:2,0:2:6:0,6,61	0/0:1,0:1:3:0,3,31	0/0:1,0:1:3:0,3,31	0/0:2,0:2:6:0,6,62	0/0:3,0:3:9:0,9,87	./.:.:.:.:.	1/1:0,1:1:3:32,3,0	0/0:1,0:1:3:0,3,30	0/0:1,0:1:3:0,3,31	0/0:1,0:1:3:0,3,29	0/0:1,0:1:3:0,3,34	0/0:2,0:2:6:0,6,54	0/0:3,0:3:9:0,9,97	./.:.:.:.:.	0/0:1,0:1:3:0,3,32	0/0:1,0:1:3:0,3,32	0/0:1,0:1:3:0,3,32	0/0:6,0:6:18:0,18,172	./.:.:.:.:.	./.:.:.:.:.	0/0:5,0:5:15:0,15,159	0/0:2,0:2:6:0,6,59	0/0:2,0:2:6:0,6,59	./.:.:.:.:.	0/0:1,0:1:3:0,3,30	0/0:3,0:3:9:0,9,92	0/0:3,0:3:9:0,9,91	0/0:3,0:3:9:0,9,96	0/0:1,0:1:3:0,3,29	0/0:1,0:1:3:0,3,30	0/0:4,0:4:12:0,12,119	0/0:2,0:2:3:0,3,45	0/0:1,0:1:3:0,3,29	0/0:2,0:2:3:0,3,30	0/0:1,0:1:3:0,3,30	0/0:3,0:3:9:0,9,89	0/0:4,0:4:12:0,12,132	0/0:4,0:4:12:0,12,113	0/0:1,0:1:3:0,3,34	./.:.:.:.:.	0/0:5,0:5:15:0,15,141	0/0:1,0:1:3:0,3,34	0/0:4,0:4:12:0,12,117	0/0:4,0:4:12:0,12,116	0/0:2,0:2:6:0,6,63	0/0:5,0:5:15:0,15,146	0/0:5,0:5:12:0,12,135	0/0:3,0:3:9:0,9,91	0/0:3,0:3:9:0,9,86	./.:.:.:.:.	1/1:0,3:3:9:91,9,0	1/1:0,5:5:15:158,15,0	0/0:5,0:5:12:0,12,134	0/0:1,0:1:3:0,3,31	0/0:1,0:1:3:0,3,31	./.:.:.:.:.	0/0:5,0:5:15:0,15,148	0/0:4,0:4:12:0,12,128	0/0:1,0:1:3:0,3,29	./.:.:.:.:.	0/0:2,0:2:3:0,3,45	0/0:2,0:2:3:0,3,45	0/0:2,0:2:3:0,3,45	0/0:5,0:5:9:0,9,119	0/0:4,0:4:6:0,6,89	0/0:2,0:2:3:0,3,45	0/0:29,0:29:87:0,87,978
chr1	37845759	.	G	A	12071.7	.	AC=155;AF=0.635;AN=244;BaseQRankSum=-3.173;DP=683;Dels=0.00;FS=0.000;HaplotypeScore=0.1963;InbreedingCoeff=0.6354;MLEAC=154;MLEAF=0.631;MQ=59.58;MQ0=1;MQRankSum=-0.893;QD=28.20;ReadPosRankSum=-2.740	GT:AD:DP:GQ:PL	1/1:0,49:49:99:1613,147,0	1/1:0,15:15:45:473,45,0	0/0:8,0:8:24:0,24,265	1/1:0,40:40:99:1275,120,0	0/0:8,0:8:24:0,24,260	1/1:0,12:12:33:356,33,0	1/1:0,6:6:18:181,18,0	0/0:2,0:2:6:0,6,65	./.:.:.:.:.	1/1:2,5:7:15:162,15,0	0/1:1,2:3:19:56,0,19	0/1:7,3:10:63:63,0,204	1/1:0,14:14:39:431,39,0	1/1:0,1:1:3:31,3,0	1/1:0,13:13:36:396,36,0	1/1:0,14:14:33:390,33,0	1/1:0,9:9:21:249,21,0	1/1:0,2:2:6:62,6,0	0/0:7,0:7:21:0,21,226	1/1:0,3:3:9:90,9,0	1/1:0,1:1:3:32,3,0	1/1:0,2:2:6:62,6,0	0/0:12,0:12:33:0,33,374	0/0:17,0:17:51:0,51,545	0/1:2,1:3:23:23,0,56	1/1:0,15:15:42:459,42,0	1/1:0,9:9:27:281,27,0	1/1:0,5:5:15:162,15,0	./.:.:.:.:.	1/1:0,12:12:33:355,33,0	1/1:0,6:6:15:162,15,0	./.:.:.:.:.	1/1:0,6:6:18:177,18,0	1/1:0,1:1:3:30,3,0	0/0:6,0:6:18:0,18,193	1/1:0,1:1:3:29,3,0	0/0:17,0:17:51:0,51,552	1/1:0,5:5:15:153,15,0	1/1:0,6:6:18:194,18,0	1/1:0,1:1:3:33,3,0	1/1:0,3:3:9:95,9,0	0/0:10,0:10:30:0,30,333	0/0:16,0:16:39:0,39,457	0/0:10,0:10:27:0,27,310	1/1:0,11:11:33:351,33,0	0/0:13,0:13:39:0,39,426	0/0:10,0:10:30:0,30,330	./.:.:.:.:.	1/1:0,1:1:3:33,3,0	1/1:0,3:3:9:94,9,0	./.:.:.:.:.	1/1:0,1:1:3:32,3,0	1/1:0,2:2:6:63,6,0	0/0:5,0:5:15:0,15,161	0/0:2,0:2:6:0,6,65	./.:.:.:.:.	0/0:3,0:3:9:0,9,100	0/0:3,0:3:9:0,9,101	1/1:0,2:2:6:61,6,0	0/0:4,0:4:12:0,12,129	1/1:0,1:1:3:31,3,0	1/1:0,7:7:21:220,21,0	1/1:0,2:2:6:61,6,0	1/1:0,2:2:6:63,6,0	1/1:0,4:4:12:130,12,0	1/1:0,3:3:9:94,9,0	./.:.:.:.:.	1/1:0,5:5:15:161,15,0	1/1:0,1:1:3:32,3,0	0/0:1,0:1:3:0,3,31	0/0:2,0:2:3:0,3,45	./.:.:.:.:.	./.:.:.:.:.	1/1:0,4:4:12:130,12,0	1/1:0,2:2:6:65,6,0	1/1:0,2:2:6:67,6,0	0/0:1,0:1:3:0,3,29	1/1:0,2:2:3:45,3,0	0/0:3,0:3:9:0,9,97	1/1:0,9:9:21:247,21,0	./.:.:.:.:.	0/0:2,0:2:6:0,6,63	0/0:6,0:6:18:0,18,195	0/0:3,0:3:9:0,9,100	1/1:0,2:2:6:63,6,0	0/0:4,0:4:12:0,12,127	1/1:0,4:4:12:128,12,0	1/1:0,1:1:3:27,3,0	1/1:0,4:4:12:128,12,0	0/1:2,1:3:23:23,0,54	1/1:0,3:3:9:95,9,0	1/1:0,2:2:6:61,6,0	1/1:0,1:1:3:32,3,0	1/1:0,1:1:3:33,3,0	./.:.:.:.:.	1/1:0,3:3:9:91,9,0	1/1:0,2:2:6:68,6,0	1/1:0,3:3:9:95,9,0	1/1:0,1:1:3:31,3,0	1/1:0,4:4:12:130,12,0	./.:.:.:.:.	1/1:0,3:3:9:97,9,0	1/1:0,1:1:3:32,3,0	0/1:2,2:4:53:53,0,53	0/0:3,0:3:9:0,9,96	1/1:0,3:3:9:97,9,0	0/0:3,0:3:9:0,9,98	1/1:0,1:1:3:22,3,0	./.:.:.:.:.	0/0:1,0:1:3:0,3,31	0/0:3,0:3:9:0,9,94	./.:.:.:.:.	1/1:0,7:7:21:226,21,0	1/1:0,1:1:3:33,3,0	1/1:0,3:3:9:97,9,0	1/1:0,5:5:15:154,15,0	0/0:1,0:1:3:0,3,32	0/0:1,0:1:3:0,3,32	1/1:0,4:4:12:131,12,0	1/1:0,1:1:3:32,3,0	0/0:4,0:4:12:0,12,125	0/0:7,0:7:18:0,18,204	1/1:0,1:1:3:32,3,0	0/0:1,0:1:3:0,3,33	1/1:0,5:5:15:153,15,0	0/0:2,0:2:6:0,6,62	0/0:3,0:3:9:0,9,97	1/1:0,4:4:9:110,9,0	0/0:1,0:1:3:0,3,33	1/1:0,4:4:6:89,6,0	1/1:0,4:4:6:89,6,0	0/0:3,0:3:3:0,3,45	1/1:0,5:5:9:121,9,0	0/0:3,0:3:6:0,6,78	0/0:8,0:8:15:0,15,197	./.:.:.:.:.	0/0:35,0:35:99:0,105,1209
chr1	37846238	.	T	C	1244.95	.	AC=22;AF=0.095;AN=232;BaseQRankSum=-2.538;DP=649;Dels=0.00;FS=1.154;HaplotypeScore=0.1028;InbreedingCoeff=0.4963;MLEAC=19;MLEAF=0.082;MQ=59.58;MQ0=0;MQRankSum=-0.210;QD=24.41;ReadPosRankSum=1.473	GT:AD:DP:GQ:PL	0/0:36,0:36:99:0,108,1158	0/0:12,0:12:30:0,30,342	0/0:16,0:16:42:0,42,455	0/0:36,0:36:99:0,108,1095	0/0:8,0:8:24:0,24,247	1/1:0,6:6:18:181,18,0	0/0:4,0:4:12:0,12,119	0/0:3,0:3:9:0,9,95	./.:.:.:.:.	0/0:9,0:9:27:0,27,272	0/0:1,0:1:3:0,3,32	0/0:13,0:13:39:0,39,401	0/0:9,0:9:27:0,27,279	./.:.:.:.:.	0/0:8,0:8:24:0,24,249	0/0:7,0:7:21:0,21,217	0/0:6,0:6:18:0,18,177	0/0:1,0:1:3:0,3,32	0/0:1,0:1:3:0,3,27	1/1:0,1:1:3:27,3,0	./.:.:.:.:.	0/0:2,0:2:6:0,6,60	0/0:14,0:14:42:0,42,421	0/0:16,0:16:48:0,48,496	./.:.:.:.:.	0/0:12,0:12:36:0,36,376	0/0:6,0:6:18:0,18,185	0/0:2,0:2:6:0,6,68	0/0:4,0:4:12:0,12,130	0/0:7,0:7:21:0,21,212	./.:.:.:.:.	./.:.:.:.:.	0/0:10,0:10:30:0,30,301	0/0:2,0:2:6:0,6,65	0/0:9,0:9:27:0,27,278	0/0:2,0:2:6:0,6,62	0/0:20,0:20:60:0,60,625	0/0:8,0:8:24:0,24,246	0/0:9,0:9:27:0,27,277	0/0:1,0:1:3:0,3,32	0/0:3,0:3:9:0,9,97	0/0:9,0:9:27:0,27,281	0/0:10,0:10:27:0,27,294	0/0:12,0:12:36:0,36,378	1/1:0,12:12:33:351,33,0	0/0:17,0:17:39:0,39,452	0/0:7,0:7:21:0,21,221	0/0:1,0:1:3:0,3,29	./.:.:.:.:.	0/0:3,0:3:9:0,9,93	0/0:1,0:1:3:0,3,31	./.:.:.:.:.	0/0:3,0:3:9:0,9,92	./.:.:.:.:.	0/0:8,0:8:18:0,18,218	./.:.:.:.:.	0/0:2,0:2:6:0,6,61	0/0:5,0:5:15:0,15,149	0/0:2,0:2:6:0,6,61	0/0:3,0:3:9:0,9,92	0/0:4,0:4:12:0,12,124	0/0:3,0:3:9:0,9,84	0/0:3,0:3:9:0,9,95	./.:.:.:.:.	0/0:2,0:2:6:0,6,62	0/0:4,0:4:12:0,12,122	0/0:5,0:5:15:0,15,154	0/0:5,0:5:15:0,15,157	0/0:2,0:2:6:0,6,61	0/0:2,0:2:6:0,6,63	0/0:1,0:1:3:0,3,30	0/0:4,0:4:12:0,12,118	./.:.:.:.:.	1/1:0,9:9:27:267,27,0	1/1:0,2:2:6:60,6,0	0/0:3,0:3:9:0,9,93	0/0:3,0:3:6:0,6,79	1/1:0,2:2:6:60,6,0	0/0:1,0:1:3:0,3,32	0/0:4,0:4:12:0,12,122	0/0:2,0:2:6:0,6,63	./.:.:.:.:.	0/0:5,0:5:15:0,15,160	0/0:2,0:2:6:0,6,59	1/1:0,2:2:6:59,6,0	0/0:1,0:1:3:0,3,32	0/0:2,0:2:6:0,6,63	0/0:4,0:4:12:0,12,118	0/0:3,0:3:9:0,9,94	./.:.:.:.:.	./.:.:.:.:.	0/0:1,0:1:3:0,3,31	0/0:2,0:2:6:0,6,62	./.:.:.:.:.	0/0:3,0:3:9:0,9,92	0/0:2,0:2:6:0,6,61	0/0:6,0:6:15:0,15,156	./.:.:.:.:.	0/0:2,0:2:6:0,6,57	./.:.:.:.:.	0/0:1,0:1:3:0,3,30	0/0:2,0:2:3:0,3,32	0/0:1,0:1:3:0,3,32	0/0:1,0:1:3:0,3,31	0/0:1,0:1:3:0,3,31	0/0:8,0:8:18:0,18,216	0/0:2,0:2:6:0,6,62	0/0:9,0:9:24:0,24,262	./.:.:.:.:.	0/0:2,0:2:6:0,6,56	0/0:3,0:3:9:0,9,94	./.:.:.:.:.	0/0:4,0:4:12:0,12,120	0/0:3,0:3:9:0,9,94	0/0:2,0:2:6:0,6,64	0/0:1,0:1:3:0,3,32	0/0:4,0:4:12:0,12,122	0/0:1,0:1:3:0,3,32	1/1:0,4:4:12:120,12,0	1/1:0,3:3:9:94,9,0	0/0:5,0:5:15:0,15,152	0/0:2,0:2:6:0,6,63	1/1:0,5:5:15:148,15,0	0/0:1,0:1:3:0,3,31	0/0:3,0:3:9:0,9,92	0/0:2,0:2:6:0,6,59	0/0:5,0:5:15:0,15,153	1/1:0,5:5:15:141,15,0	0/0:2,0:2:6:0,6,62	0/0:2,0:2:6:0,6,63	0/0:5,0:5:9:0,9,114	./.:.:.:.:.	0/0:4,0:4:12:0,12,118	0/0:8,0:8:18:0,18,217	0/0:4,0:4:9:0,9,109	0/0:2,0:2:3:0,3,45	0/0:47,0:47:99:0,138,1591
chr1	37846365	.	A	T	1071.5	.	AC=25;AF=0.104;AN=240;BaseQRankSum=-2.022;DP=690;Dels=0.00;FS=7.628;HaplotypeScore=0.0732;InbreedingCoeff=0.4770;MLEAC=21;MLEAF=0.088;MQ=59.79;MQ0=0;MQRankSum=-1.674;QD=20.61;ReadPosRankSum=2.078	GT:AD:DP:GQ:PL	0/0:35,0:35:99:0,105,1104	0/0:20,0:20:60:0,60,622	0/0:13,0:13:39:0,39,410	0/0:32,0:32:90:0,90,951	0/0:8,0:8:21:0,21,233	0/0:4,0:4:12:0,12,122	0/0:3,0:3:9:0,9,94	0/0:2,0:2:6:0,6,66	./.:.:.:.:.	0/0:12,0:12:36:0,36,367	./.:.:.:.:.	0/0:12,0:12:36:0,36,366	0/0:16,0:16:48:0,48,494	0/0:2,0:2:6:0,6,61	0/0:15,0:15:42:0,42,452	0/0:3,0:3:9:0,9,81	0/0:9,0:9:27:0,27,278	./.:.:.:.:.	0/0:5,0:5:15:0,15,158	0/0:2,0:2:6:0,6,64	0/0:5,0:5:15:0,15,162	0/0:8,0:8:18:0,18,212	0/0:10,0:11:30:0,30,305	0/0:20,0:20:57:0,57,609	0/0:2,0:2:6:0,6,67	0/0:14,0:14:39:0,39,427	1/1:0,7:7:21:210,21,0	0/0:3,0:3:9:0,9,98	./.:.:.:.:.	0/0:12,0:12:30:0,30,333	1/1:0,4:4:12:121,12,0	0/1:2,1:3:23:23,0,52	1/1:0,6:6:18:174,18,0	0/0:1,0:1:3:0,3,32	0/0:9,0:9:27:0,27,275	1/1:0,3:3:9:95,9,0	0/0:15,0:15:45:0,45,478	0/0:4,0:4:12:0,12,117	1/1:0,5:5:15:149,15,0	./.:.:.:.:.	0/0:2,0:2:6:0,6,63	0/0:8,0:8:21:0,21,235	0/0:16,0:16:39:0,39,448	0/0:20,0:20:54:0,54,591	0/0:20,0:20:54:0,54,587	0/0:9,0:9:24:0,24,265	0/0:6,0:6:15:0,15,160	0/0:2,0:2:6:0,6,68	1/1:0,1:1:3:30,3,0	0/0:4,0:4:12:0,12,125	0/0:2,0:2:6:0,6,61	./.:.:.:.:.	0/0:4,0:4:12:0,12,126	0/0:4,0:4:12:0,12,125	0/0:3,0:3:9:0,9,97	./.:.:.:.:.	0/0:4,0:4:12:0,12,122	0/0:4,0:4:12:0,12,126	0/0:2,0:2:6:0,6,62	0/0:4,0:4:12:0,12,125	0/0:3,0:3:9:0,9,89	0/0:2,0:2:6:0,6,59	0/0:4,0:4:12:0,12,128	0/0:4,0:4:12:0,12,127	./.:.:.:.:.	0/0:8,0:8:24:0,24,252	1/1:0,4:4:12:123,12,0	./.:.:.:.:.	0/0:3,0:3:9:0,9,91	./.:.:.:.:.	./.:.:.:.:.	0/0:4,0:4:12:0,12,120	0/0:4,0:4:9:0,9,104	0/0:7,0:7:21:0,21,219	0/0:5,0:5:15:0,15,153	0/0:4,0:4:9:0,9,108	0/0:1,0:1:3:0,3,32	0/0:3,0:3:9:0,9,92	0/0:3,0:3:9:0,9,91	0/0:3,0:3:9:0,9,91	0/0:3,0:3:9:0,9,93	0/0:1,0:1:3:0,3,31	0/0:4,0:4:12:0,12,129	0/0:3,0:3:9:0,9,97	0/0:13,0:13:39:0,39,394	./.:.:.:.:.	./.:.:.:.:.	1/1:0,1:1:3:30,3,0	0/0:1,0:1:3:0,3,32	0/0:3,0:3:9:0,9,92	0/0:3,0:3:9:0,9,93	0/0:2,0:2:6:0,6,61	0/0:3,0:3:9:0,9,90	0/0:3,0:3:9:0,9,96	0/0:2,0:2:6:0,6,59	0/0:1,0:1:3:0,3,31	0/0:1,0:1:3:0,3,32	0/0:3,0:3:9:0,9,92	0/0:6,0:6:18:0,18,184	0/0:1,0:1:3:0,3,28	0/0:1,0:1:3:0,3,32	0/0:1,0:1:3:0,3,31	0/0:3,0:3:9:0,9,92	0/0:4,0:4:12:0,12,124	0/0:3,0:3:9:0,9,98	0/0:3,0:3:9:0,9,99	0/0:4,0:4:12:0,12,126	0/0:6,0:6:18:0,18,186	0/1:2,1:3:22:22,0,52	0/0:2,0:2:6:0,6,61	0/0:2,0:2:6:0,6,63	0/1:2,1:3:21:21,0,52	1/1:0,3:3:9:94,9,0	1/1:0,4:4:12:118,12,0	1/1:0,5:5:15:151,15,0	0/0:4,0:4:12:0,12,127	0/0:1,0:1:3:0,3,31	0/0:1,0:1:3:0,3,30	0/0:7,0:7:21:0,21,213	0/0:1,0:1:3:0,3,32	0/0:6,0:6:18:0,18,184	0/0:7,0:7:21:0,21,221	0/0:3,0:3:9:0,9,97	0/0:3,0:3:9:0,9,99	./.:.:.:.:.	0/0:2,0:2:6:0,6,61	0/0:2,0:2:6:0,6,61	0/0:2,0:2:6:0,6,64	0/0:1,0:1:3:0,3,33	./.:.:.:.:.	0/0:4,0:4:6:0,6,89	./.:.:.:.:.	0/0:6,0:6:15:0,15,157	0/0:6,0:6:18:0,18,182	0/0:2,0:2:6:0,6,63	./.:.:.:.:.	0/0:29,0:29:87:0,87,966
chr1	37847349	.	G	A	2266.06	.	AC=36;AF=0.157;AN=230;BaseQRankSum=2.728;DP=622;Dels=0.00;FS=5.034;HaplotypeScore=0.0879;InbreedingCoeff=0.5365;MLEAC=32;MLEAF=0.139;MQ=59.52;MQ0=1;MQRankSum=-0.574;QD=24.11;ReadPosRankSum=-1.290	GT:AD:DP:GQ:PL	0/0:37,0:37:99:0,105,1116	0/0:14,0:14:42:0,42,435	0/0:7,0:7:21:0,21,211	0/0:36,0:36:99:0,108,1066	0/0:11,0:11:33:0,33,332	0/0:3,0:3:9:0,9,93	0/0:11,0:11:33:0,33,324	./.:.:.:.:.	./.:.:.:.:.	0/0:12,0:12:36:0,36,355	./.:.:.:.:.	0/0:6,0:6:18:0,18,182	0/0:8,0:8:24:0,24,250	0/0:1,0:1:3:0,3,32	0/0:8,0:8:24:0,24,243	1/1:0,14:14:36:395,36,0	0/0:6,0:6:18:0,18,185	./.:.:.:.:.	0/0:2,0:2:6:0,6,62	./.:.:.:.:.	0/0:1,0:1:3:0,3,32	0/0:10,0:10:27:0,27,290	0/0:4,0:4:12:0,12,122	0/0:8,0:8:24:0,24,246	./.:.:.:.:.	0/0:18,0:18:48:0,48,509	1/1:0,12:12:36:387,36,0	0/0:4,0:4:12:0,12,131	1/1:0,1:1:3:34,3,0	1/1:0,12:12:36:386,36,0	1/1:0,3:3:9:100,9,0	1/1:0,2:2:6:65,6,0	1/1:0,6:6:18:187,18,0	0/0:2,0:2:6:0,6,59	0/0:10,0:10:30:0,30,296	1/1:0,1:1:3:34,3,0	0/0:12,0:12:33:0,33,336	0/1:7,5:12:99:120,0,170	1/1:0,9:9:27:279,27,0	./.:.:.:.:.	./.:.:.:.:.	0/0:13,0:13:39:0,39,400	0/0:8,0:8:24:0,24,239	0/0:17,0:17:51:0,51,530	0/0:12,0:12:36:0,36,363	0/0:8,0:8:24:0,24,247	0/0:2,0:2:3:0,3,45	./.:.:.:.:.	1/1:0,1:1:3:33,3,0	0/0:5,0:5:15:0,15,152	0/0:1,0:1:3:0,3,29	0/0:8,0:8:24:0,24,241	0/0:1,0:1:3:0,3,32	0/0:3,0:3:9:0,9,89	./.:.:.:.:.	./.:.:.:.:.	0/0:2,0:2:6:0,6,61	0/0:8,0:8:24:0,24,245	0/0:1,0:1:3:0,3,33	0/0:1,0:1:3:0,3,31	0/0:2,0:2:6:0,6,64	0/0:2,0:2:6:0,6,57	0/0:4,0:4:12:0,12,120	0/0:8,0:8:21:0,21,208	0/0:4,0:4:12:0,12,119	0/0:2,0:2:6:0,6,61	1/1:0,2:2:6:63,6,0	0/0:1,0:1:3:0,3,29	0/0:4,0:4:12:0,12,125	./.:.:.:.:.	0/0:1,0:1:3:0,3,30	0/0:2,0:2:6:0,6,65	0/0:4,0:4:12:0,12,119	0/0:4,0:4:12:0,12,120	0/0:6,0:6:18:0,18,191	0/0:5,0:5:12:0,12,133	0/0:3,0:3:9:0,9,94	0/0:1,0:1:3:0,3,33	0/0:1,0:1:3:0,3,31	0/0:5,0:5:12:0,12,135	0/0:1,0:1:3:0,3,29	./.:.:.:.:.	./.:.:.:.:.	0/0:4,0:4:12:0,12,119	./.:.:.:.:.	0/0:3,0:3:9:0,9,96	1/1:0,2:2:6:64,6,0	1/1:0,1:1:3:22,3,0	0/0:2,0:2:6:0,6,62	0/0:1,0:1:3:0,3,34	0/0:4,0:4:9:0,9,110	0/0:5,0:5:9:0,9,119	0/0:1,0:1:3:0,3,32	0/0:2,0:2:6:0,6,63	0/0:3,0:3:9:0,9,91	0/1:1,2:3:23:54,0,23	0/0:5,0:5:15:0,15,152	0/0:1,0:1:3:0,3,31	0/0:3,0:3:9:0,9,90	0/0:2,0:2:6:0,6,61	./.:.:.:.:.	0/0:1,0:1:3:0,3,31	0/0:3,0:3:9:0,9,87	0/0:1,0:1:3:0,3,31	0/0:2,0:2:6:0,6,64	0/0:6,0:6:18:0,18,178	./.:.:.:.:.	0/0:3,0:3:9:0,9,93	./.:.:.:.:.	0/0:1,0:1:3:0,3,28	0/0:8,0:8:21:0,21,220	./.:.:.:.:.	1/1:0,5:5:12:138,12,0	1/1:0,1:1:3:32,3,0	1/1:0,4:4:12:120,12,0	1/1:0,3:3:9:94,9,0	0/0:3,0:3:9:0,9,89	0/0:3,0:3:6:0,6,78	0/0:4,0:4:12:0,12,118	0/0:5,0:5:15:0,15,150	0/0:5,0:5:15:0,15,147	0/0:3,0:3:9:0,9,96	0/0:6,0:6:15:0,15,170	0/0:7,0:7:21:0,21,220	0/0:2,0:2:6:0,6,59	0/0:2,0:2:6:0,6,63	0/0:8,0:8:24:0,24,237	0/0:5,0:5:15:0,15,152	0/0:5,0:5:15:0,15,147	./.:.:.:.:.	0/0:2,0:2:3:0,3,45	0/0:1,0:3:3:0,3,30	0/0:2,0:2:3:0,3,45	./.:.:.:.:.	0/0:4,0:4:6:0,6,74	./.:.:.:.:.	0/0:16,0:16:48:0,48,488
chr1	37848537	.	C	G	1736.7	.	AC=19;AF=0.073;AN=262;BaseQRankSum=1.597;DP=914;Dels=0.00;FS=0.474;HaplotypeScore=0.0264;InbreedingCoeff=0.4288;MLEAC=17;MLEAF=0.065;MQ=59.28;MQ0=0;MQRankSum=-0.788;QD=23.16;ReadPosRankSum=-1.472	GT:AD:DP:GQ:PL	0/0:79,0:79:99:0,238,2469	0/0:24,0:24:69:0,69,729	0/0:15,0:15:45:0,45,470	0/0:36,0:36:99:0,105,1105	0/0:12,0:12:36:0,36,376	0/0:13,0:13:33:0,33,364	0/0:9,0:9:27:0,27,268	0/0:5,0:5:15:0,15,164	0/1:4,1:5:19:19,0,111	0/0:18,0:18:54:0,54,530	0/0:7,0:7:21:0,21,212	1/1:1,11:12:2:324,2,0	0/0:14,0:14:42:0,42,434	0/0:1,0:1:3:0,3,30	0/0:16,0:16:48:0,48,506	0/0:18,0:18:54:0,54,555	0/0:18,0:18:54:0,54,539	0/0:4,0:4:12:0,12,128	0/0:5,0:5:15:0,15,160	0/0:3,0:3:9:0,9,89	./.:.:.:.:.	0/0:23,0:23:69:0,69,688	0/0:7,0:7:21:0,21,217	1/1:0,16:16:42:453,42,0	0/0:5,0:5:15:0,15,155	0/0:13,0:13:39:0,39,393	0/0:8,0:8:24:0,24,245	0/0:1,0:1:3:0,3,32	0/0:5,0:5:15:0,15,159	0/0:18,0:18:54:0,54,556	0/0:4,0:4:12:0,12,128	0/0:2,0:2:6:0,6,63	0/0:24,0:24:63:0,63,694	0/0:2,0:2:6:0,6,59	0/0:11,0:11:33:0,33,314	0/0:6,0:6:18:0,18,189	0/0:18,0:18:54:0,54,544	0/0:7,0:7:21:0,21,218	0/0:15,0:15:45:0,45,458	0/0:1,0:1:3:0,3,31	0/0:5,0:5:15:0,15,161	0/0:12,0:12:36:0,36,384	0/0:10,0:10:27:0,27,284	1/1:0,9:9:27:278,27,0	0/0:8,0:8:24:0,24,242	0/0:16,0:16:42:0,42,448	0/0:11,0:11:30:0,30,312	0/1:2,5:7:40:138,0,40	./.:.:.:.:.	0/0:6,0:6:18:0,18,181	0/0:3,0:3:9:0,9,92	0/0:4,0:4:12:0,12,121	0/0:4,0:4:12:0,12,117	0/0:3,0:3:9:0,9,95	1/1:0,5:5:15:157,15,0	0/0:6,0:6:18:0,18,191	1/1:0,4:4:12:126,12,0	1/1:0,3:3:9:95,9,0	0/0:3,0:3:9:0,9,95	1/1:0,6:6:18:192,18,0	0/0:4,0:4:12:0,12,120	0/0:5,0:5:12:0,12,142	0/0:4,0:4:12:0,12,122	0/0:4,0:4:9:0,9,104	0/0:4,0:4:12:0,12,122	0/0:4,0:4:12:0,12,117	0/0:4,0:4:12:0,12,126	0/0:6,0:6:18:0,18,172	0/0:1,0:1:3:0,3,34	0/0:2,0:2:6:0,6,60	0/0:4,0:4:9:0,9,103	0/0:1,0:1:3:0,3,34	0/0:2,0:2:6:0,6,69	0/0:2,0:2:6:0,6,57	0/0:3,0:3:9:0,9,85	0/0:3,0:3:9:0,9,89	./.:.:.:.:.	0/0:4,0:4:12:0,12,120	0/0:2,0:2:6:0,6,61	0/0:3,0:3:6:0,6,74	./.:.:.:.:.	0/0:2,0:2:6:0,6,63	0/0:5,0:5:15:0,15,158	0/0:2,0:2:6:0,6,62	0/0:1,0:1:3:0,3,30	0/0:1,0:1:3:0,3,32	0/0:1,0:1:3:0,3,32	0/0:5,0:5:15:0,15,158	0/0:3,0:3:9:0,9,95	0/0:5,0:5:15:0,15,159	0/0:3,0:3:9:0,9,87	0/0:5,0:5:15:0,15,153	0/0:5,0:5:15:0,15,155	0/0:1,0:1:3:0,3,31	0/0:2,0:2:6:0,6,57	0/0:5,0:5:15:0,15,162	0/0:5,0:5:15:0,15,154	0/0:4,0:4:12:0,12,119	0/0:3,0:3:9:0,9,91	0/0:2,0:2:6:0,6,65	0/0:2,0:2:6:0,6,59	0/0:1,0:1:3:0,3,32	0/0:5,0:5:15:0,15,145	0/0:3,0:3:9:0,9,95	0/0:2,0:2:6:0,6,63	0/0:9,0:9:27:0,27,277	0/0:6,0:6:18:0,18,184	0/0:4,0:4:12:0,12,122	0/0:2,0:2:6:0,6,59	0/0:4,0:4:12:0,12,118	0/0:9,0:9:27:0,27,276	0/0:2,0:2:6:0,6,61	0/0:6,0:6:18:0,18,179	0/0:4,0:4:12:0,12,122	0/0:3,0:3:9:0,9,91	0/0:1,0:1:3:0,3,30	0/0:2,0:2:6:0,6,65	0/0:4,0:4:9:0,9,89	0/0:1,0:1:3:0,3,29	0/0:4,0:4:12:0,12,122	0/1:1,2:3:18:57,0,18	1/1:0,5:5:15:156,15,0	0/0:9,0:9:27:0,27,277	0/0:2,0:2:6:0,6,57	0/0:5,0:5:15:0,15,152	0/0:6,0:6:18:0,18,192	0/0:4,0:4:12:0,12,122	0/0:3,0:3:9:0,9,93	0/0:3,0:3:9:0,9,92	./.:.:.:.:.	./.:.:.:.:.	0/0:4,0:4:6:0,6,89	0/0:5,0:5:9:0,9,121	0/0:5,0:5:12:0,12,135	0/0:8,0:8:18:0,18,213	0/0:2,0:2:3:0,3,45	0/0:29,0:29:87:0,87,939
chr1	37849362	.	A	G	2173.41	.	AC=38;AF=0.156;AN=244;BaseQRankSum=2.035;DP=616;Dels=0.00;FS=2.962;HaplotypeScore=0.0929;InbreedingCoeff=0.5170;MLEAC=36;MLEAF=0.148;MQ=59.82;MQ0=0;MQRankSum=0.126;QD=21.95;ReadPosRankSum=1.489	GT:AD:DP:GQ:PL	0/0:25,0:25:75:0,75,773	0/0:24,0:24:66:0,66,687	0/0:13,0:13:36:0,36,362	0/0:20,0:20:57:0,57,599	0/0:21,0:21:63:0,63,633	0/0:6,0:6:18:0,18,184	0/0:6,0:6:18:0,18,176	./.:.:.:.:.	0/1:4,1:5:17:17,0,112	0/0:8,0:8:24:0,24,247	0/0:1,0:1:3:0,3,34	1/1:0,2:2:6:65,6,0	0/0:19,0:19:57:0,57,578	./.:.:.:.:.	0/0:19,0:19:57:0,57,566	0/0:4,0:4:9:0,9,104	0/0:12,0:12:33:0,33,354	./.:.:.:.:.	0/0:4,0:4:12:0,12,123	0/0:3,0:3:9:0,9,94	0/0:1,0:1:3:0,3,30	0/0:7,0:7:21:0,21,202	0/0:11,0:11:27:0,27,296	1/1:0,11:11:33:336,33,0	./.:.:.:.:.	0/0:9,0:9:27:0,27,269	0/0:15,0:15:45:0,45,444	./.:.:.:.:.	0/0:1,0:1:3:0,3,31	0/0:7,0:7:18:0,18,196	0/0:4,0:4:12:0,12,122	0/0:3,0:3:9:0,9,95	0/0:10,0:10:27:0,27,293	0/0:2,0:2:6:0,6,63	1/1:0,8:8:21:233,21,0	0/0:1,0:1:3:0,3,32	0/0:10,0:10:30:0,30,298	0/0:5,0:5:15:0,15,153	0/0:5,0:5:15:0,15,145	./.:.:.:.:.	0/0:1,0:1:3:0,3,31	0/0:5,0:5:15:0,15,152	0/0:8,0:8:21:0,21,236	1/1:0,7:7:21:208,21,0	0/0:7,0:7:21:0,21,211	0/1:5,2:7:46:46,0,119	0/0:10,0:10:24:0,24,254	0/1:1,1:2:24:26,0,24	0/0:2,0:2:6:0,6,65	0/0:4,0:4:12:0,12,120	0/0:3,0:3:9:0,9,94	0/0:1,0:1:3:0,3,31	0/0:3,0:3:9:0,9,89	0/0:3,0:3:9:0,9,90	1/1:0,1:1:3:32,3,0	./.:.:.:.:.	1/1:0,2:2:6:69,6,0	1/1:0,4:4:12:130,12,0	0/0:1,0:1:3:0,3,30	1/1:0,4:4:12:130,12,0	0/0:2,0:2:6:0,6,58	0/0:1,0:1:3:0,3,31	0/0:5,0:5:15:0,15,153	0/0:2,0:2:6:0,6,57	0/0:5,0:5:15:0,15,153	0/0:1,0:1:3:0,3,34	0/0:3,0:3:9:0,9,90	0/0:3,0:3:6:0,6,57	0/0:4,0:4:9:0,9,103	./.:.:.:.:.	0/0:3,0:3:9:0,9,89	0/0:4,0:4:12:0,12,116	0/0:4,0:4:12:0,12,117	0/0:6,0:6:18:0,18,178	0/0:1,0:1:3:0,3,31	1/1:0,3:3:9:90,9,0	1/1:0,3:3:9:97,9,0	0/0:2,0:2:6:0,6,57	0/0:1,0:1:3:0,3,30	0/0:4,0:4:12:0,12,127	0/0:1,0:1:3:0,3,29	0/0:1,0:1:3:0,3,30	1/1:0,4:4:12:130,12,0	0/0:2,0:2:6:0,6,59	0/0:3,0:3:9:0,9,89	0/0:2,0:2:6:0,6,63	0/0:2,0:2:6:0,6,59	./.:.:.:.:.	0/0:2,0:2:6:0,6,62	0/0:1,0:1:3:0,3,30	0/0:1,0:1:3:0,3,32	0/0:3,0:3:9:0,9,90	0/0:4,0:4:12:0,12,127	0/0:1,0:1:3:0,3,32	0/0:1,0:1:3:0,3,31	./.:.:.:.:.	0/0:4,0:4:12:0,12,125	0/0:4,0:4:12:0,12,123	./.:.:.:.:.	0/0:3,0:3:9:0,9,89	0/0:3,0:3:9:0,9,95	0/0:4,0:4:12:0,12,118	0/0:1,0:1:3:0,3,30	./.:.:.:.:.	0/0:2,0:2:6:0,6,61	0/0:5,0:5:15:0,15,152	0/0:3,0:3:9:0,9,95	1/1:0,3:3:9:96,9,0	0/0:3,0:3:9:0,9,95	0/0:2,0:2:6:0,6,60	0/0:2,0:2:6:0,6,61	0/0:3,0:3:9:0,9,97	0/0:5,0:5:15:0,15,150	0/0:1,0:1:3:0,3,30	0/0:4,0:4:12:0,12,121	0/0:1,0:1:3:0,3,30	0/0:3,0:3:9:0,9,89	0/0:2,0:2:3:0,3,45	0/0:5,0:5:15:0,15,146	0/0:3,0:3:9:0,9,86	1/1:0,4:4:12:130,12,0	1/1:0,7:7:21:223,21,0	0/0:3,0:3:9:0,9,94	0/0:1,0:1:3:0,3,29	0/0:5,0:5:15:0,15,153	0/0:1,0:1:3:0,3,30	1/1:0,5:5:15:153,15,0	0/0:4,0:4:12:0,12,126	1/1:0,5:5:15:158,15,0	0/0:5,0:5:9:0,9,120	./.:.:.:.:.	0/0:3,0:3:6:0,6,75	0/1:4,3:7:64:64,0,77	1/1:0,5:5:9:121,9,0	./.:.:.:.:.	./.:.:.:.:.	0/0:32,0:33:96:0,96,1113
chr1	37850472	.	C	A	1545.93	.	AC=38;AF=0.167;AN=228;BaseQRankSum=-0.881;DP=685;Dels=0.00;FS=0.587;HaplotypeScore=0.1023;InbreedingCoeff=0.6037;MLEAC=30;MLEAF=0.132;MQ=58.75;MQ0=0;MQRankSum=-0.091;QD=25.77;ReadPosRankSum=-1.578	GT:AD:DP:GQ:PL	0/0:36,0:36:99:0,108,1183	0/0:20,0:20:57:0,57,621	0/0:11,0:11:33:0,33,359	0/0:26,0:26:78:0,78,846	0/0:18,0:18:54:0,54,570	0/0:12,0:12:30:0,30,347	0/0:11,0:11:30:0,30,337	./.:.:.:.:.	./.:.:.:.:.	0/0:13,0:13:39:0,39,425	0/0:2,0:2:6:0,6,57	0/0:14,0:14:36:0,36,407	0/0:14,0:14:39:0,39,425	./.:.:.:.:.	1/1:0,7:7:18:194,18,0	0/0:10,0:10:24:0,24,289	1/1:0,13:13:39:422,39,0	./.:.:.:.:.	./.:.:.:.:.	0/0:3,0:3:6:0,6,72	./.:.:.:.:.	0/0:5,0:5:15:0,15,165	0/0:13,0:13:36:0,36,389	0/0:17,0:17:51:0,51,554	./.:.:.:.:.	0/0:11,0:11:30:0,30,342	0/0:11,0:11:30:0,30,336	1/1:0,1:1:3:33,3,0	0/0:3,0:3:9:0,9,96	0/0:7,0:7:18:0,18,204	./.:.:.:.:.	./.:.:.:.:.	0/0:13,0:13:39:0,39,419	1/1:0,2:2:6:66,6,0	0/0:11,0:11:27:0,27,323	0/0:1,0:1:3:0,3,33	0/0:14,0:14:33:0,33,379	0/0:4,0:4:12:0,12,125	0/0:6,0:6:18:0,18,194	./.:.:.:.:.	1/1:0,1:1:3:32,3,0	0/0:13,0:13:33:0,33,374	0/0:15,0:15:45:0,45,496	0/0:20,0:20:57:0,57,632	0/0:23,0:23:66:0,66,731	0/0:12,0:12:27:0,27,313	0/0:9,0:9:24:0,24,271	0/0:1,0:1:3:0,3,33	./.:.:.:.:.	0/0:4,0:4:12:0,12,125	./.:.:.:.:.	0/0:5,0:5:12:0,12,141	0/0:4,0:4:12:0,12,132	./.:.:.:.:.	0/0:5,0:5:15:0,15,162	./.:.:.:.:.	0/0:1,0:1:3:0,3,32	0/0:1,1:2:3:0,3,32	1/1:0,4:4:12:129,12,0	0/0:2,0:2:6:0,6,64	1/1:0,2:2:6:61,6,0	1/1:0,3:3:9:97,9,0	1/1:0,3:3:9:98,9,0	1/1:0,4:4:12:127,12,0	0/0:4,0:4:12:0,12,128	1/1:0,4:4:12:130,12,0	0/0:3,0:3:9:0,9,95	1/1:0,3:3:9:99,9,0	1/1:0,2:2:6:63,6,0	./.:.:.:.:.	./.:.:.:.:.	0/0:1,0:1:3:0,3,31	0/0:2,0:3:6:0,6,65	0/0:5,0:5:15:0,15,162	0/0:8,0:8:24:0,24,262	0/0:5,0:5:15:0,15,166	0/0:3,0:3:9:0,9,98	0/0:1,0:1:3:0,3,33	0/0:1,0:1:3:0,3,32	0/0:2,0:2:6:0,6,64	./.:.:.:.:.	0/0:1,0:1:3:0,3,31	0/0:5,0:5:15:0,15,168	0/0:3,0:3:9:0,9,96	0/0:3,0:3:9:0,9,94	0/0:1,0:1:3:0,3,33	0/0:7,0:7:18:0,18,202	0/0:1,0:1:3:0,3,33	1/1:0,2:2:3:45,3,0	./.:.:.:.:.	1/1:0,2:2:6:66,6,0	0/0:8,0:8:24:0,24,250	0/0:1,0:1:3:0,3,32	1/1:0,1:1:3:33,3,0	1/1:0,2:2:6:62,6,0	0/0:1,0:1:3:0,3,32	0/0:2,0:2:6:0,6,65	./.:.:.:.:.	./.:.:.:.:.	0/0:4,0:4:12:0,12,123	0/0:4,0:4:12:0,12,128	1/1:0,2:2:6:65,6,0	1/1:0,2:2:6:65,6,0	0/0:1,0:1:3:0,3,32	0/0:3,0:3:9:0,9,97	0/0:4,0:4:12:0,12,131	0/0:2,0:2:6:0,6,64	0/0:4,0:4:12:0,12,131	0/0:1,0:1:3:0,3,32	0/0:1,0:1:3:0,3,29	0/0:4,0:4:9:0,9,97	0/0:1,0:1:3:0,3,32	0/0:5,0:5:15:0,15,162	0/0:5,0:5:15:0,15,162	0/0:4,0:4:12:0,12,127	0/0:3,0:3:9:0,9,97	0/0:1,0:1:3:0,3,33	0/0:2,0:2:6:0,6,62	0/0:2,0:3:6:0,6,64	0/0:2,0:2:6:0,6,65	0/0:6,0:6:12:0,12,156	0/0:5,0:5:12:0,12,144	0/0:3,0:3:9:0,9,97	0/0:1,0:1:3:0,3,29	0/0:3,0:3:9:0,9,98	0/0:2,0:2:6:0,6,66	0/0:1,0:1:3:0,3,32	0/0:3,0:3:6:0,6,77	0/0:3,0:3:9:0,9,93	0/0:6,0:6:9:0,9,134	./.:.:.:.:.	./.:.:.:.:.	./.:.:.:.:.	0/0:6,0:6:9:0,9,134	0/0:8,0:8:12:0,12,179	0/0:8,0:8:15:0,15,198	0/0:23,0:23:69:0,69,779
chr1	37851190	.	C	T	1878.85	.	AC=20;AF=0.078;AN=258;BaseQRankSum=-4.237;DP=814;Dels=0.00;FS=2.745;HaplotypeScore=0.1083;InbreedingCoeff=0.4227;MLEAC=18;MLEAF=0.070;MQ=59.55;MQ0=1;MQRankSum=0.542;QD=24.72;ReadPosRankSum=-1.453	GT:AD:DP:GQ:PL	0/0:42,0:42:99:0,126,1367	0/0:18,0:18:54:0,54,564	0/0:8,0:8:24:0,24,245	1/1:0,26:26:78:778,78,0	0/0:11,0:11:33:0,33,345	0/0:10,0:10:30:0,30,315	0/0:18,0:18:48:0,48,536	0/0:5,0:5:15:0,15,166	0/0:2,0:2:6:0,6,66	1/1:0,12:12:33:344,33,0	1/1:0,3:3:9:94,9,0	0/0:13,0:13:39:0,39,413	1/1:0,12:12:36:359,36,0	0/0:3,0:3:9:0,9,95	0/0:20,0:20:57:0,57,595	0/0:17,0:17:51:0,51,537	0/0:13,0:14:33:0,33,368	0/0:6,0:6:18:0,18,186	0/0:8,0:8:21:0,21,229	0/0:4,0:4:12:0,12,122	0/0:2,0:2:6:0,6,64	0/0:17,0:17:48:0,48,529	0/0:11,0:11:33:0,33,347	0/0:12,0:12:36:0,36,374	0/0:3,0:3:9:0,9,99	0/0:21,0:21:60:0,60,645	0/0:21,0:21:57:0,57,605	0/0:8,0:8:24:0,24,271	0/0:6,0:6:18:0,18,193	0/0:20,0:20:57:0,57,614	0/0:3,0:3:9:0,9,97	0/0:3,0:3:9:0,9,98	0/0:19,0:19:57:0,57,594	0/0:1,0:1:3:0,3,33	0/0:5,0:5:15:0,15,154	0/0:2,0:2:6:0,6,66	0/0:17,0:17:51:0,51,527	0/1:2,4:6:47:110,0,47	0/0:6,0:6:18:0,18,184	0/0:2,0:2:6:0,6,69	0/0:8,0:8:24:0,24,259	0/0:11,0:11:33:0,33,352	0/0:15,0:15:42:0,42,444	0/0:16,0:16:45:0,45,473	0/0:12,0:12:36:0,36,379	0/0:12,0:12:33:0,33,360	0/0:9,0:9:27:0,27,284	0/0:3,0:3:9:0,9,96	0/0:1,0:1:3:0,3,31	0/0:4,0:4:12:0,12,126	0/0:1,0:1:3:0,3,31	./.:.:.:.:.	1/1:0,1:1:3:30,3,0	0/0:1,0:1:3:0,3,28	0/0:3,0:3:9:0,9,93	1/1:0,5:5:15:158,15,0	./.:.:.:.:.	0/0:4,0:4:12:0,12,127	0/0:2,0:2:6:0,6,64	0/0:5,0:5:15:0,15,157	0/0:2,0:2:6:0,6,63	./.:.:.:.:.	0/0:14,0:14:42:0,42,441	0/0:1,0:1:3:0,3,32	0/0:5,0:5:15:0,15,157	0/0:3,0:3:9:0,9,96	0/0:6,0:6:18:0,18,186	0/0:2,0:2:3:0,3,45	0/0:2,0:2:6:0,6,63	0/0:1,0:1:3:0,3,32	0/0:2,0:2:6:0,6,63	0/0:2,0:2:6:0,6,59	0/0:3,0:3:9:0,9,92	0/0:5,0:5:12:0,12,125	0/0:1,0:1:3:0,3,31	0/0:1,0:1:3:0,3,31	0/0:4,0:4:12:0,12,126	0/0:2,0:2:6:0,6,61	0/0:1,0:1:3:0,3,32	0/0:1,0:1:3:0,3,30	0/0:2,0:2:6:0,6,63	0/0:2,0:2:6:0,6,59	0/0:4,0:4:12:0,12,128	0/0:5,0:5:15:0,15,158	0/0:2,0:2:6:0,6,63	0/0:9,0:9:27:0,27,300	0/0:2,0:2:6:0,6,62	0/0:4,0:4:12:0,12,125	0/0:2,0:2:6:0,6,66	0/0:1,0:1:3:0,3,32	0/0:2,0:2:6:0,6,65	1/1:0,2:2:6:58,6,0	0/0:1,0:1:3:0,3,32	0/0:1,0:1:3:0,3,32	0/0:1,0:1:3:0,3,32	0/1:2,1:3:23:23,0,57	0/0:4,0:4:12:0,12,126	1/1:0,5:5:15:151,15,0	0/0:3,0:3:9:0,9,96	1/1:0,1:1:3:30,3,0	0/0:4,0:4:12:0,12,133	0/0:2,0:2:6:0,6,64	0/0:5,0:5:15:0,15,154	0/0:5,0:5:15:0,15,159	0/0:2,0:2:6:0,6,67	0/0:7,0:7:21:0,21,220	0/0:4,0:4:12:0,12,132	0/0:4,0:4:12:0,12,124	./.:.:.:.:.	0/0:2,0:2:6:0,6,62	0/0:5,0:5:15:0,15,162	./.:.:.:.:.	0/0:5,0:5:15:0,15,157	0/0:3,0:3:9:0,9,89	0/0:1,0:1:3:0,3,32	0/0:2,0:2:6:0,6,65	0/0:6,0:6:18:0,18,186	0/0:3,0:3:9:0,9,92	0/0:3,0:3:9:0,9,93	0/0:5,0:5:15:0,15,153	0/0:6,0:6:15:0,15,175	0/0:5,0:5:15:0,15,154	0/0:6,0:6:15:0,15,178	0/0:6,0:6:18:0,18,193	0/0:6,0:6:18:0,18,186	0/0:5,0:5:15:0,15,154	0/0:5,0:5:15:0,15,157	0/0:2,0:2:3:0,3,32	0/0:4,0:4:12:0,12,125	./.:.:.:.:.	0/0:4,0:4:6:0,6,89	./.:.:.:.:.	./.:.:.:.:.	0/0:2,0:2:3:0,3,45	0/0:2,0:2:3:0,3,45	0/0:6,0:6:18:0,18,182	0/0:23,0:23:69:0,69,776
chr1	37858023	.	A	G	23118.7	.	AC=218;AF=0.813;AN=268;BaseQRankSum=-3.161;DP=973;Dels=0.00;FS=3.039;HaplotypeScore=0.1220;InbreedingCoeff=0.6334;MLEAC=223;MLEAF=0.832;MQ=59.79;MQ0=0;MQRankSum=-0.073;QD=28.97;ReadPosRankSum=-0.398	GT:AD:DP:GQ:PL	1/1:0,66:66:99:2037,192,0	1/1:0,16:16:48:484,48,0	1/1:0,13:13:39:397,39,0	1/1:0,48:48:99:1434,144,0	1/1:0,11:11:33:333,33,0	1/1:0,17:17:48:496,48,0	1/1:0,17:17:48:494,48,0	1/1:0,2:2:6:61,6,0	1/1:0,4:4:12:120,12,0	1/1:0,16:16:48:495,48,0	1/1:0,4:4:12:128,12,0	0/1:5,5:10:99:128,0,129	1/1:0,15:15:45:452,45,0	1/1:0,4:4:12:124,12,0	1/1:0,16:16:45:477,45,0	1/1:0,16:16:45:467,45,0	1/1:0,18:18:51:533,51,0	0/1:1,3:4:21:78,0,21	1/1:0,5:5:15:149,15,0	1/1:0,10:10:30:310,30,0	0/0:4,0:4:12:0,12,128	1/1:0,12:12:36:353,36,0	1/1:0,21:21:63:639,63,0	0/0:25,0:25:75:0,75,774	1/1:0,2:2:6:59,6,0	0/0:19,0:19:57:0,57,569	1/1:0,18:18:54:545,54,0	1/1:0,7:7:21:226,21,0	1/1:0,7:7:21:231,21,0	1/1:0,18:18:51:525,51,0	1/1:0,3:3:9:93,9,0	1/1:0,2:2:6:66,6,0	1/1:0,17:17:45:489,45,0	1/1:0,2:2:6:65,6,0	1/1:0,17:17:42:473,42,0	1/1:0,4:4:12:134,12,0	1/1:0,16:16:48:485,48,0	1/1:0,12:12:36:358,36,0	1/1:0,15:15:45:444,45,0	1/1:0,3:3:9:99,9,0	1/1:0,3:3:9:95,9,0	1/1:0,15:15:39:417,39,0	1/1:0,13:13:36:385,36,0	0/0:19,0:19:54:0,54,560	1/1:0,20:20:54:583,54,0	0/0:21,0:22:60:0,60,635	1/1:0,8:8:24:239,24,0	0/1:2,1:3:21:21,0,54	1/1:0,2:2:6:64,6,0	1/1:0,5:5:15:154,15,0	1/1:0,2:2:6:63,6,0	1/1:0,3:3:9:90,9,0	1/1:0,5:5:15:148,15,0	1/1:0,3:3:9:90,9,0	0/0:1,0:1:3:0,3,32	1/1:0,3:3:9:99,9,0	0/0:5,0:5:15:0,15,152	0/0:4,0:4:12:0,12,123	1/1:0,1:1:3:30,3,0	0/0:3,0:3:9:0,9,98	./.:.:.:.:.	1/1:0,3:3:9:94,9,0	1/1:0,6:6:18:183,18,0	1/1:0,8:8:24:248,24,0	1/1:0,4:4:12:121,12,0	1/1:0,2:2:6:61,6,0	1/1:0,5:5:15:160,15,0	1/1:0,4:4:12:122,12,0	1/1:0,4:4:12:124,12,0	1/1:0,4:4:12:121,12,0	1/1:0,1:1:3:29,3,0	1/1:0,7:7:21:213,21,0	1/1:0,2:2:6:61,6,0	1/1:0,4:4:12:123,12,0	1/1:0,5:5:15:148,15,0	0/0:6,0:6:18:0,18,189	0/0:3,0:3:6:0,6,76	1/1:0,1:1:3:30,3,0	0/0:3,0:3:9:0,9,90	1/1:0,2:2:6:58,6,0	1/1:0,1:1:3:29,3,0	1/1:0,3:3:9:92,9,0	1/1:0,5:5:15:158,15,0	1/1:0,5:5:15:151,15,0	1/1:0,1:1:3:30,3,0	1/1:0,3:3:9:95,9,0	1/1:0,2:2:6:63,6,0	1/1:0,7:7:21:211,21,0	1/1:0,2:2:6:65,6,0	1/1:0,1:1:3:32,3,0	1/1:0,1:1:3:30,3,0	1/1:0,3:3:9:96,9,0	1/1:0,4:4:12:114,12,0	./.:.:.:.:.	1/1:0,3:3:9:86,9,0	1/1:0,1:1:3:30,3,0	1/1:0,6:6:18:186,18,0	1/1:0,2:2:6:61,6,0	1/1:0,2:2:6:57,6,0	1/1:0,6:6:18:180,18,0	1/1:0,3:3:9:89,9,0	1/1:0,1:1:3:32,3,0	1/1:0,2:2:6:61,6,0	1/1:0,2:2:6:59,6,0	1/1:0,1:1:3:30,3,0	1/1:0,5:5:15:151,15,0	1/1:0,7:7:21:225,21,0	0/1:2,2:4:49:49,0,51	1/1:0,3:4:9:87,9,0	1/1:0,7:7:21:213,21,0	1/1:0,4:4:9:102,9,0	1/1:0,3:3:9:92,9,0	1/1:0,4:4:12:118,12,0	1/1:0,7:7:21:201,21,0	1/1:0,2:2:6:61,6,0	1/1:0,6:6:18:174,18,0	1/1:0,2:2:6:54,6,0	1/1:0,4:4:9:102,9,0	1/1:0,4:4:12:115,12,0	1/1:0,4:4:12:118,12,0	0/0:4,0:4:9:0,9,110	0/0:6,0:6:18:0,18,183	1/1:0,10:10:30:305,30,0	1/1:0,6:6:18:182,18,0	1/1:0,4:4:12:122,12,0	./.:.:.:.:.	0/0:6,0:6:15:0,15,170	1/1:0,5:5:15:150,15,0	0/0:3,0:3:9:0,9,94	0/0:4,0:4:9:0,9,108	0/0:1,0:1:3:0,3,32	0/0:2,0:2:3:0,3,27	1/1:0,3:3:6:74,6,0	0/0:5,0:5:12:0,12,139	0/0:2,0:2:3:0,3,45	0/0:4,0:4:6:0,6,70	0/0:24,0:24:69:0,69,767
chr1	37859390	.	G	A	28347.7	.	AC=227;AF=0.860;AN=264;BaseQRankSum=-4.296;DP=1121;Dels=0.00;FS=6.416;HaplotypeScore=0.0443;InbreedingCoeff=0.7279;MLEAC=230;MLEAF=0.871;MQ=59.08;MQ0=0;MQRankSum=-0.157;QD=29.62;ReadPosRankSum=-1.540	GT:AD:DP:GQ:PL	1/1:0,61:61:99:1893,183,0	1/1:0,22:22:66:681,66,0	1/1:0,16:16:45:467,45,0	1/1:0,47:47:99:1410,141,0	1/1:0,15:15:45:448,45,0	1/1:0,28:28:81:818,81,0	1/1:0,26:26:78:781,78,0	1/1:0,6:6:18:189,18,0	0/1:1,2:3:22:56,0,22	1/1:0,21:21:63:622,63,0	1/1:0,4:4:12:128,12,0	0/0:21,1:22:34:0,34,605	1/1:0,16:16:48:492,48,0	1/1:0,3:3:9:91,9,0	1/1:0,7:7:21:214,21,0	1/1:0,23:23:66:681,66,0	1/1:0,27:27:66:744,66,0	1/1:0,4:4:12:124,12,0	1/1:0,12:12:36:357,36,0	1/1:0,12:12:33:341,33,0	1/1:0,7:7:21:221,21,0	1/1:0,21:21:63:622,63,0	1/1:0,25:25:72:756,72,0	0/0:21,0:21:60:0,60,632	1/1:0,3:3:9:97,9,0	1/1:0,15:15:42:441,42,0	1/1:0,16:16:45:473,45,0	1/1:0,7:7:21:212,21,0	1/1:0,3:3:9:94,9,0	1/1:0,27:27:81:800,81,0	1/1:0,7:7:21:211,21,0	1/1:0,8:8:24:265,24,0	1/1:0,17:17:51:506,51,0	1/1:0,4:4:12:131,12,0	1/1:0,15:15:45:452,45,0	1/1:0,9:9:27:280,27,0	1/1:0,16:16:48:474,48,0	1/1:0,9:9:27:269,27,0	1/1:0,13:13:39:380,39,0	1/1:0,4:4:12:128,12,0	1/1:0,4:4:12:130,12,0	1/1:0,15:15:45:458,45,0	1/1:0,11:11:33:331,33,0	0/0:17,0:17:48:0,48,497	1/1:0,19:19:57:569,57,0	0/0:15,0:15:42:0,42,449	1/1:0,14:14:39:400,39,0	0/0:5,0:5:15:0,15,151	1/1:0,1:1:3:29,3,0	1/1:0,6:6:15:161,15,0	1/1:0,2:2:6:59,6,0	1/1:0,5:5:15:149,15,0	1/1:0,2:2:6:61,6,0	1/1:0,1:1:3:32,3,0	0/0:4,0:4:9:0,9,107	1/1:0,4:4:12:124,12,0	0/0:7,0:7:21:0,21,206	0/0:9,0:9:27:0,27,284	1/1:0,2:2:6:63,6,0	0/0:5,0:5:15:0,15,157	1/1:0,6:6:18:177,18,0	1/1:0,2:2:6:57,6,0	1/1:0,10:10:27:281,27,0	1/1:0,7:7:21:213,21,0	1/1:0,10:10:30:302,30,0	1/1:0,2:2:6:65,6,0	1/1:0,7:7:21:210,21,0	1/1:0,8:8:24:249,24,0	1/1:0,3:3:9:92,9,0	1/1:0,1:1:3:29,3,0	1/1:0,2:2:6:63,6,0	1/1:0,4:4:12:121,12,0	1/1:0,4:4:12:122,12,0	1/1:0,7:7:21:207,21,0	1/1:0,1:1:3:30,3,0	1/1:0,3:3:9:91,9,0	0/0:4,0:4:12:0,12,116	1/1:0,4:4:12:124,12,0	./.:.:.:.:.	1/1:0,4:4:12:121,12,0	1/1:0,2:2:6:59,6,0	./.:.:.:.:.	1/1:0,8:8:24:261,24,0	1/1:0,2:2:3:45,3,0	1/1:0,4:4:12:120,12,0	1/1:0,8:8:24:254,24,0	1/1:0,6:6:18:182,18,0	1/1:0,7:7:21:215,21,0	1/1:0,4:4:12:122,12,0	1/1:0,4:4:12:124,12,0	1/1:0,2:2:6:63,6,0	1/1:0,1:1:3:31,3,0	1/1:0,4:4:12:118,12,0	1/1:0,2:2:6:61,6,0	1/1:0,4:4:12:122,12,0	1/1:0,7:7:21:218,21,0	1/1:0,8:8:24:252,24,0	1/1:0,1:1:3:32,3,0	1/1:0,4:4:12:126,12,0	1/1:0,3:3:9:89,9,0	1/1:0,11:11:33:352,33,0	./.:.:.:.:.	1/1:0,4:4:12:126,12,0	1/1:0,4:4:12:122,12,0	1/1:0,3:3:9:91,9,0	1/1:0,6:6:18:189,18,0	1/1:0,7:7:21:224,21,0	1/1:0,3:3:9:89,9,0	1/1:0,4:4:12:125,12,0	1/1:0,6:6:18:184,18,0	1/1:0,3:3:9:86,9,0	1/1:0,4:4:12:127,12,0	1/1:0,8:8:24:240,24,0	1/1:0,8:8:24:241,24,0	1/1:0,2:2:6:61,6,0	1/1:0,4:4:12:119,12,0	1/1:0,4:4:12:120,12,0	1/1:0,8:8:24:231,24,0	1/1:0,2:2:6:57,6,0	1/1:0,9:9:27:273,27,0	0/0:4,0:4:12:0,12,124	0/0:4,0:4:12:0,12,126	1/1:0,4:4:12:121,12,0	1/1:0,3:3:9:89,9,0	1/1:0,5:5:15:148,15,0	1/1:0,4:4:12:121,12,0	0/0:4,0:4:12:0,12,126	1/1:0,4:4:12:118,12,0	0/0:2,0:2:6:0,6,61	0/0:1,0:1:3:0,3,31	./.:.:.:.:.	0/0:6,0:6:9:0,9,134	./.:.:.:.:.	0/0:8,0:8:15:0,15,169	1/1:0,4:4:6:89,6,0	1/1:0,2:2:6:62,6,0	0/0:24,0:24:72:0,72,792
chr1	37859508	.	G	A	26857.2	.	AC=225;AF=0.872;AN=258;BaseQRankSum=-2.886;DP=1042;Dels=0.00;FS=8.770;HaplotypeScore=0.1300;InbreedingCoeff=0.6093;MLEAC=228;MLEAF=0.884;MQ=59.22;MQ0=1;MQRankSum=-0.636;QD=29.81;ReadPosRankSum=-0.306	GT:AD:DP:GQ:PL	1/1:0,71:71:99:2193,202,0	1/1:0,27:27:81:826,81,0	1/1:0,19:19:57:599,57,0	1/1:0,48:48:99:1438,141,0	1/1:0,12:12:36:384,36,0	1/1:0,10:10:30:311,30,0	1/1:0,20:20:60:606,60,0	1/1:0,4:4:12:133,12,0	1/1:0,1:1:3:32,3,0	1/1:0,11:11:33:343,33,0	0/1:1,2:3:23:54,0,23	0/0:17,0:17:48:0,48,513	1/1:0,20:20:60:616,60,0	1/1:0,1:1:3:30,3,0	1/1:0,15:15:45:456,45,0	1/1:0,22:22:66:668,66,0	1/1:0,20:20:60:612,60,0	1/1:0,4:4:12:121,12,0	1/1:0,7:7:21:212,21,0	1/1:0,14:14:39:399,39,0	1/1:0,5:5:15:165,15,0	1/1:0,16:16:45:478,45,0	1/1:0,13:13:39:405,39,0	0/0:17,0:17:51:0,51,533	1/1:0,2:2:6:61,6,0	1/1:0,16:16:48:496,48,0	1/1:0,17:17:51:514,51,0	1/1:0,5:5:15:161,15,0	1/1:0,2:2:6:65,6,0	1/1:0,29:29:87:884,87,0	1/1:0,3:3:9:99,9,0	1/1:0,3:3:9:100,9,0	1/1:0,18:18:54:556,54,0	./.:.:.:.:.	1/1:0,18:18:54:548,54,0	1/1:0,4:4:12:125,12,0	1/1:0,15:15:45:469,45,0	1/1:0,8:8:24:241,24,0	1/1:0,18:18:54:551,54,0	1/1:0,5:5:15:158,15,0	1/1:0,7:7:21:218,21,0	1/1:0,12:12:36:370,36,0	1/1:0,17:17:51:514,51,0	0/0:19,0:19:57:0,57,603	1/1:0,12:12:36:379,36,0	0/0:25,0:25:72:0,72,780	1/1:0,14:14:42:450,42,0	0/0:2,0:2:6:0,6,66	1/1:0,3:3:9:97,9,0	1/1:0,4:4:12:125,12,0	1/1:0,2:2:6:57,6,0	./.:.:.:.:.	1/1:0,3:3:9:96,9,0	1/1:0,2:2:6:59,6,0	0/1:5,2:7:42:42,0,137	1/1:0,3:3:9:89,9,0	1/1:0,2:2:6:61,6,0	1/1:0,8:8:24:248,24,0	1/1:0,1:1:3:33,3,0	0/0:6,0:6:18:0,18,194	1/1:0,1:1:3:32,3,0	1/1:0,3:3:9:91,9,0	1/1:0,6:6:18:175,18,0	1/1:0,2:2:6:63,6,0	1/1:0,6:6:18:181,18,0	1/1:0,7:7:21:215,21,0	1/1:0,3:3:9:95,9,0	1/1:0,6:6:18:182,18,0	1/1:0,9:9:27:270,27,0	1/1:0,2:2:6:61,6,0	1/1:0,2:2:6:62,6,0	1/1:0,4:4:12:122,12,0	1/1:0,2:2:6:62,6,0	1/1:0,3:3:9:87,9,0	1/1:0,4:4:12:122,12,0	1/1:0,2:2:6:61,6,0	1/1:0,3:3:9:95,9,0	1/1:0,4:4:12:130,12,0	1/1:0,1:1:3:30,3,0	1/1:0,5:5:15:162,15,0	1/1:0,2:2:6:63,6,0	1/1:0,3:3:9:86,9,0	1/1:0,4:4:12:128,12,0	1/1:0,2:2:6:58,6,0	1/1:0,7:7:21:210,21,0	1/1:0,2:2:6:63,6,0	1/1:0,8:8:24:247,24,0	1/1:0,6:6:18:181,18,0	1/1:0,10:10:27:292,27,0	1/1:0,5:5:15:159,15,0	./.:.:.:.:.	./.:.:.:.:.	1/1:0,2:2:6:61,6,0	1/1:0,3:3:9:97,9,0	1/1:0,3:3:9:97,9,0	1/1:0,9:9:24:247,24,0	1/1:0,7:7:21:219,21,0	./.:.:.:.:.	1/1:0,2:2:6:62,6,0	1/1:0,3:3:9:99,9,0	1/1:0,9:9:27:288,27,0	./.:.:.:.:.	1/1:0,3:3:9:89,9,0	1/1:0,5:5:15:160,15,0	1/1:0,5:5:12:136,12,0	1/1:0,3:3:9:89,9,0	1/1:0,6:6:18:184,18,0	0/1:5,1:6:11:11,0,133	1/1:0,6:6:18:187,18,0	1/1:0,9:9:27:271,27,0	1/1:0,9:9:27:288,27,0	1/1:0,5:5:15:160,15,0	1/1:0,5:5:15:157,15,0	1/1:0,4:4:12:122,12,0	1/1:0,4:4:12:123,12,0	1/1:0,3:3:9:91,9,0	1/1:0,6:6:18:179,18,0	1/1:0,7:7:21:212,21,0	1/1:0,1:1:3:30,3,0	./.:.:.:.:.	0/0:8,0:8:24:0,24,259	0/0:8,0:8:21:0,21,237	1/1:0,1:1:3:31,3,0	1/1:0,5:5:15:154,15,0	1/1:0,9:9:21:246,21,0	1/1:0,2:2:6:65,6,0	0/0:3,0:3:9:0,9,100	1/1:0,2:2:6:61,6,0	0/0:3,0:3:9:0,9,100	0/0:2,0:2:3:0,3,45	0/0:2,0:2:3:0,3,45	0/0:2,0:2:3:0,3,45	./.:.:.:.:.	1/1:0,4:4:9:108,9,0	0/0:4,0:4:9:0,9,109	1/1:0,6:6:15:169,15,0	0/0:23,0:23:69:0,69,798
chr1	37862366	.	G	A	3284.77	.	AC=38;AF=0.146;AN=260;BaseQRankSum=-0.618;DP=895;Dels=0.00;FS=9.157;HaplotypeScore=0.0434;InbreedingCoeff=0.5604;MLEAC=36;MLEAF=0.138;MQ=59.80;MQ0=0;MQRankSum=-0.472;QD=25.27;ReadPosRankSum=1.482	GT:AD:DP:GQ:PL	0/0:64,0:64:99:0,192,1958	0/0:14,0:14:42:0,42,430	0/0:15,0:15:45:0,45,467	0/0:35,0:35:99:0,105,1096	0/0:15,0:15:45:0,45,460	0/0:7,0:7:21:0,21,210	0/0:10,0:10:30:0,30,313	0/0:4,0:4:12:0,12,125	0/0:6,0:6:18:0,18,178	0/0:20,0:20:60:0,60,624	0/0:4,0:4:12:0,12,122	0/0:18,0:18:54:0,54,554	0/0:16,0:16:48:0,48,497	0/0:2,0:2:6:0,6,59	0/0:25,0:25:72:0,72,757	1/1:0,13:13:36:386,36,0	0/0:14,0:14:42:0,42,418	0/0:2,0:2:6:0,6,59	0/0:12,0:12:33:0,33,353	0/0:7,0:7:21:0,21,212	0/0:1,0:1:3:0,3,31	0/0:22,0:22:66:0,66,676	0/0:18,0:18:54:0,54,562	0/0:22,0:22:63:0,63,665	0/0:7,0:7:21:0,21,212	0/0:13,0:13:39:0,39,416	1/1:0,13:13:33:358,33,0	0/0:3,0:3:9:0,9,94	0/1:1,3:4:18:81,0,18	1/1:0,14:14:42:442,42,0	0/1:1,3:4:19:85,0,19	0/1:1,6:7:10:185,0,10	1/1:0,13:13:39:407,39,0	0/0:4,0:4:12:0,12,124	0/0:18,0:18:48:0,48,527	1/1:0,3:3:9:93,9,0	0/0:13,0:13:39:0,39,402	0/1:4,3:7:70:70,0,101	1/1:0,12:12:33:361,33,0	1/1:0,3:3:9:97,9,0	0/0:2,0:2:6:0,6,65	0/0:6,0:6:15:0,15,161	0/0:20,0:20:60:0,60,610	0/0:11,0:11:33:0,33,344	0/0:11,0:11:33:0,33,333	0/0:17,0:17:45:0,45,499	0/0:6,0:6:18:0,18,188	0/0:5,0:5:15:0,15,148	1/1:0,2:2:6:61,6,0	./.:.:.:.:.	./.:.:.:.:.	0/0:3,0:3:9:0,9,94	0/0:3,0:3:9:0,9,94	0/0:3,0:3:6:0,6,76	0/0:8,0:8:18:0,18,216	0/0:4,0:4:12:0,12,123	0/0:5,0:5:15:0,15,145	0/0:5,0:5:15:0,15,147	0/0:2,0:2:6:0,6,67	0/0:7,0:7:21:0,21,217	0/0:2,0:2:6:0,6,57	0/0:2,0:2:6:0,6,61	0/0:9,0:9:27:0,27,266	0/0:1,0:1:3:0,3,31	0/0:4,0:4:12:0,12,126	0/0:2,0:2:6:0,6,60	1/1:0,2:2:6:57,6,0	0/0:3,0:3:9:0,9,96	0/0:5,0:5:15:0,15,162	0/0:1,0:1:3:0,3,30	0/0:2,0:2:6:0,6,58	0/0:1,0:1:3:0,3,32	0/0:4,0:4:12:0,12,123	0/0:5,0:5:15:0,15,152	0/0:1,0:1:3:0,3,30	0/0:3,0:3:9:0,9,89	./.:.:.:.:.	0/0:1,0:1:3:0,3,30	0/0:1,0:1:3:0,3,30	0/0:2,0:2:6:0,6,61	./.:.:.:.:.	0/0:4,0:4:12:0,12,122	0/0:3,0:3:9:0,9,93	0/0:4,0:4:12:0,12,126	0/0:1,0:1:3:0,3,32	0/0:7,0:7:21:0,21,212	1/1:0,6:6:18:189,18,0	1/1:0,7:7:21:214,21,0	0/0:7,0:7:18:0,18,204	0/0:2,0:2:6:0,6,63	0/0:2,0:2:6:0,6,62	0/0:3,0:3:9:0,9,95	./.:.:.:.:.	0/0:4,0:4:12:0,12,123	0/0:2,0:2:6:0,6,63	0/0:4,0:4:12:0,12,123	0/0:2,1:3:6:0,6,62	0/0:1,0:1:3:0,3,32	0/0:1,0:1:3:0,3,29	0/0:2,0:2:6:0,6,60	0/0:8,0:8:24:0,24,252	0/0:1,0:1:3:0,3,31	0/0:7,0:7:21:0,21,219	0/0:2,0:2:6:0,6,55	0/0:1,0:1:3:0,3,29	0/0:3,0:3:9:0,9,101	0/0:1,0:1:3:0,3,30	0/0:7,0:7:21:0,21,215	1/1:0,1:1:3:33,3,0	0/0:6,0:6:18:0,18,172	0/0:7,0:7:21:0,21,215	1/1:0,1:1:3:34,3,0	1/1:0,8:8:21:221,21,0	1/1:0,4:4:12:121,12,0	1/1:0,3:3:9:92,9,0	1/1:0,3:3:9:95,9,0	0/0:3,0:3:9:0,9,91	0/0:2,0:2:6:0,6,59	0/0:2,0:2:6:0,6,65	0/0:2,0:2:6:0,6,62	0/0:4,0:4:12:0,12,124	0/0:4,0:4:12:0,12,123	0/0:4,0:4:12:0,12,126	0/0:1,0:1:3:0,3,33	0/0:3,0:3:9:0,9,91	0/0:4,0:4:12:0,12,123	0/0:4,0:4:12:0,12,117	./.:.:.:.:.	0/0:6,0:6:18:0,18,184	0/0:6,0:6:9:0,9,134	0/0:4,0:4:6:0,6,76	./.:.:.:.:.	0/0:8,0:8:12:0,12,179	0/0:2,0:2:3:0,3,45	0/0:5,0:5:12:0,12,129	0/0:4,0:4:6:0,6,76	0/0:26,0:26:78:0,78,831
chr1	37862589	.	C	T	1785.66	.	AC=18;AF=0.069;AN=262;BaseQRankSum=1.592;DP=1073;Dels=0.00;FS=4.250;HaplotypeScore=0.0999;InbreedingCoeff=0.4874;MLEAC=13;MLEAF=0.050;MQ=59.82;MQ0=0;MQRankSum=-0.449;QD=20.29;ReadPosRankSum=0.314	GT:AD:DP:GQ:PL	0/0:57,0:57:99:0,171,1798	0/0:26,0:26:75:0,75,776	0/0:20,1:21:34:0,34,584	0/0:33,0:33:93:0,93,969	0/0:20,0:20:54:0,54,557	0/0:18,0:18:54:0,54,543	0/0:19,0:19:57:0,57,563	0/0:2,0:2:6:0,6,62	0/0:2,0:2:6:0,6,61	0/0:11,0:11:33:0,33,339	0/0:7,0:7:21:0,21,216	0/1:10,10:20:99:253,0,250	0/0:15,0:15:42:0,42,438	./.:.:.:.:.	0/0:25,0:25:75:0,75,741	0/0:33,0:33:99:0,99,996	0/0:19,0:19:57:0,57,563	0/0:3,0:3:9:0,9,92	0/0:6,0:6:12:0,12,148	0/0:14,0:14:39:0,39,406	0/0:5,0:5:15:0,15,156	0/0:24,0:24:69:0,69,708	0/0:13,0:13:36:0,36,375	1/1:0,17:17:51:530,51,0	0/0:1,0:2:3:0,3,34	0/0:23,0:23:69:0,69,711	0/0:17,0:17:51:0,51,514	0/0:4,0:4:12:0,12,130	0/0:6,0:7:15:0,15,158	0/0:24,0:24:72:0,72,735	0/0:4,0:4:12:0,12,119	0/0:5,0:5:15:0,15,153	0/0:29,0:29:81:0,81,828	0/0:5,0:5:15:0,15,150	0/0:19,0:19:51:0,51,529	0/0:4,0:4:12:0,12,129	0/0:16,0:16:48:0,48,492	0/0:12,0:12:30:0,30,327	0/0:22,0:22:60:0,60,595	0/0:4,0:4:12:0,12,124	0/0:2,0:2:6:0,6,63	0/0:9,0:9:27:0,27,272	0/0:18,0:18:54:0,54,557	1/1:0,16:16:42:462,42,0	0/0:14,0:14:39:0,39,408	0/0:18,0:18:45:0,45,506	0/0:5,0:5:15:0,15,154	0/0:7,0:7:18:0,18,188	0/0:3,0:3:6:0,6,74	0/0:9,0:9:21:0,21,251	./.:.:.:.:.	0/0:1,0:1:3:0,3,32	0/0:5,0:5:15:0,15,151	0/0:2,0:2:6:0,6,57	0/1:6,4:10:88:88,0,153	0/0:8,0:8:24:0,24,235	0/0:4,0:4:12:0,12,118	0/0:4,0:4:12:0,12,117	0/0:1,0:1:3:0,3,33	1/1:0,6:6:18:180,18,0	./.:.:.:.:.	0/0:4,0:4:12:0,12,121	0/0:7,0:7:21:0,21,209	0/0:3,0:3:9:0,9,97	0/0:6,0:6:18:0,18,184	0/0:1,0:1:3:0,3,30	0/0:8,0:8:24:0,24,248	0/0:4,0:4:12:0,12,121	0/0:7,0:7:21:0,21,210	0/0:1,0:1:3:0,3,33	0/0:2,0:2:6:0,6,62	0/0:4,0:4:9:0,9,91	0/0:4,0:4:12:0,12,125	0/0:2,0:2:6:0,6,61	0/0:4,0:4:9:0,9,106	0/0:5,0:5:15:0,15,153	0/0:4,0:4:12:0,12,122	0/0:1,0:1:3:0,3,32	1/1:0,1:1:3:32,3,0	./.:.:.:.:.	0/0:2,0:2:6:0,6,61	0/0:1,0:1:3:0,3,31	0/0:5,0:5:15:0,15,146	0/0:1,0:1:3:0,3,30	0/0:2,0:2:6:0,6,63	0/0:6,0:6:18:0,18,185	0/0:4,0:4:9:0,9,105	0/0:3,0:3:9:0,9,93	0/0:6,0:6:18:0,18,182	0/0:4,0:5:12:0,12,127	0/0:3,0:3:9:0,9,90	0/0:4,0:4:12:0,12,122	0/0:2,0:2:6:0,6,63	0/0:3,0:3:9:0,9,93	0/0:2,0:2:6:0,6,57	0/0:6,0:6:18:0,18,176	0/0:7,0:7:21:0,21,210	0/0:5,0:5:15:0,15,148	0/0:3,0:3:9:0,9,91	0/0:4,0:4:12:0,12,118	0/0:8,0:8:24:0,24,252	0/0:1,0:1:3:0,3,32	0/0:3,0:3:9:0,9,91	0/0:9,0:9:27:0,27,273	0/0:4,0:4:12:0,12,119	0/0:3,0:3:9:0,9,91	0/0:5,0:5:15:0,15,161	0/0:9,0:9:27:0,27,264	0/0:3,0:3:9:0,9,89	0/0:7,0:7:21:0,21,208	0/0:7,0:7:21:0,21,214	0/0:3,0:3:9:0,9,92	0/0:12,0:12:27:0,27,305	0/0:2,0:2:6:0,6,59	0/0:3,0:3:9:0,9,93	0/0:6,0:6:15:0,15,165	0/0:3,0:3:9:0,9,90	0/0:3,0:3:9:0,9,86	0/0:3,0:3:9:0,9,89	0/0:5,0:5:12:0,12,135	1/1:0,4:4:9:106,9,0	1/1:0,5:5:15:154,15,0	0/0:3,0:3:9:0,9,93	0/0:3,0:3:9:0,9,95	0/0:4,0:4:12:0,12,118	0/0:8,0:8:24:0,24,245	1/1:0,5:5:15:156,15,0	0/0:4,0:4:12:0,12,120	1/1:0,4:4:12:122,12,0	./.:.:.:.:.	0/0:7,0:7:12:0,12,166	0/0:3,0:3:6:0,6,75	0/0:1,0:1:3:0,3,31	./.:.:.:.:.	0/0:3,0:3:6:0,6,75	0/0:6,0:6:9:0,9,134	0/0:22,0:22:66:0,66,725
chr1	37862733	.	T	C	3899.27	.	AC=45;AF=0.170;AN=264;BaseQRankSum=-1.718;DP=1015;Dels=0.00;FS=3.332;HaplotypeScore=0.0926;InbreedingCoeff=0.7256;MLEAC=40;MLEAF=0.152;MQ=59.75;MQ0=0;MQRankSum=0.266;QD=26.35;ReadPosRankSum=-0.390	GT:AD:DP:GQ:PL	0/0:60,0:60:99:0,180,1893	0/0:18,0:18:51:0,51,539	0/0:20,0:20:57:0,57,602	0/0:34,0:34:99:0,102,1040	0/0:12,0:12:36:0,36,367	1/1:0,16:16:45:481,45,0	0/0:28,0:28:81:0,81,830	0/0:4,0:4:12:0,12,124	0/0:4,0:4:12:0,12,122	0/0:20,0:20:60:0,60,622	0/0:5,0:5:15:0,15,161	0/0:13,0:13:33:0,33,361	0/0:9,0:9:27:0,27,275	0/0:3,0:3:9:0,9,94	0/0:13,0:13:39:0,39,409	0/0:27,0:27:81:0,81,814	0/0:18,0:18:54:0,54,537	0/0:7,0:7:21:0,21,221	1/1:0,2:2:6:63,6,0	1/1:0,14:14:42:421,42,0	0/0:3,0:3:9:0,9,100	0/0:29,0:29:75:0,75,823	1/1:0,12:12:36:367,36,0	0/0:21,0:21:63:0,63,619	0/0:4,0:4:12:0,12,128	0/0:25,0:25:63:0,63,696	0/0:12,0:12:36:0,36,370	0/0:11,0:11:33:0,33,337	0/0:2,0:2:6:0,6,65	0/0:22,0:22:66:0,66,683	0/0:5,0:5:15:0,15,159	0/0:5,0:5:15:0,15,153	0/0:20,0:20:54:0,54,591	0/0:4,0:4:12:0,12,126	0/0:14,0:14:42:0,42,444	0/0:4,0:4:12:0,12,128	1/1:0,20:20:48:539,48,0	0/0:11,0:11:33:0,33,333	0/0:15,0:15:45:0,45,456	0/0:5,0:5:15:0,15,163	0/0:2,0:2:6:0,6,61	0/0:14,0:14:39:0,39,417	1/1:0,9:9:27:279,27,0	0/0:19,0:19:54:0,54,580	1/1:0,11:11:33:333,33,0	0/0:27,0:27:78:0,78,821	0/0:10,0:10:30:0,30,316	0/0:5,0:5:15:0,15,160	0/0:2,0:2:6:0,6,59	0/0:5,0:5:15:0,15,155	0/0:3,0:3:9:0,9,95	0/0:3,0:3:9:0,9,96	0/0:4,0:4:12:0,12,122	0/0:5,0:5:15:0,15,152	0/0:7,0:7:15:0,15,170	0/0:4,0:4:12:0,12,122	0/0:3,0:3:9:0,9,95	0/0:5,0:5:12:0,12,136	0/0:2,0:2:6:0,6,61	0/0:6,0:6:15:0,15,172	0/0:4,0:4:12:0,12,121	0/0:3,0:3:9:0,9,89	0/0:6,0:6:18:0,18,178	0/0:3,0:3:9:0,9,92	0/0:6,0:6:15:0,15,164	0/0:3,0:3:9:0,9,90	0/0:6,0:6:18:0,18,180	0/0:3,0:3:9:0,9,92	0/0:2,0:2:6:0,6,62	1/1:0,3:3:9:96,9,0	0/0:4,0:4:12:0,12,126	1/1:0,1:1:3:30,3,0	1/1:0,3:3:9:93,9,0	1/1:0,5:5:12:137,12,0	1/1:0,2:2:6:61,6,0	0/0:3,0:3:9:0,9,95	0/0:5,0:5:12:0,12,137	./.:.:.:.:.	0/0:1,0:1:3:0,3,32	0/0:3,0:3:9:0,9,95	0/0:2,0:2:6:0,6,60	./.:.:.:.:.	0/0:4,0:4:12:0,12,125	1/1:0,8:8:24:245,24,0	1/1:0,4:4:12:123,12,0	0/0:5,0:5:15:0,15,147	0/0:4,0:4:12:0,12,123	0/0:5,0:5:15:0,15,147	0/0:6,0:6:18:0,18,191	0/0:5,0:5:15:0,15,163	0/0:1,0:1:3:0,3,32	0/0:1,0:1:3:0,3,34	0/0:4,0:4:12:0,12,120	0/0:1,0:1:3:0,3,30	0/0:2,0:2:6:0,6,61	0/0:2,0:2:6:0,6,61	0/0:3,0:3:9:0,9,86	0/0:5,0:5:15:0,15,156	0/0:2,0:2:6:0,6,61	0/0:1,0:1:3:0,3,32	0/0:9,0:9:27:0,27,275	0/0:1,0:1:3:0,3,32	0/0:7,0:7:18:0,18,198	0/0:5,0:5:15:0,15,153	1/1:0,4:4:12:126,12,0	0/0:2,0:2:6:0,6,62	0/1:1,6:7:3:180,0,3	0/0:5,0:5:15:0,15,153	0/0:9,0:9:27:0,27,285	0/0:4,0:4:12:0,12,118	0/0:5,0:5:15:0,15,154	0/0:8,0:8:24:0,24,251	0/0:2,0:2:6:0,6,63	./.:.:.:.:.	0/0:3,0:3:9:0,9,94	0/0:8,0:8:24:0,24,249	0/0:2,0:2:6:0,6,63	1/1:0,3:3:3:45,3,0	1/1:0,4:4:12:122,12,0	1/1:0,2:2:6:60,6,0	0/0:5,0:5:15:0,15,153	0/0:5,0:5:15:0,15,153	1/1:0,5:5:15:157,15,0	1/1:0,3:3:9:92,9,0	0/0:9,0:9:27:0,27,275	1/1:0,7:7:21:207,21,0	0/0:6,0:6:18:0,18,196	1/1:0,3:3:9:97,9,0	0/0:4,0:4:12:0,12,124	./.:.:.:.:.	./.:.:.:.:.	0/0:4,0:4:9:0,9,108	0/0:2,0:2:3:0,3,45	0/0:4,0:4:6:0,6,89	0/0:2,0:2:3:0,3,45	0/0:2,0:2:3:0,3,45	0/0:16,0:16:48:0,48,535
chr1	37867605	.	G	A	3380.56	.	AC=39;AF=0.149;AN=262;BaseQRankSum=-0.231;DP=786;Dels=0.00;FS=5.648;HaplotypeScore=0.0449;InbreedingCoeff=0.6592;MLEAC=34;MLEAF=0.130;MQ=59.80;MQ0=0;MQRankSum=1.242;QD=25.81;ReadPosRankSum=0.810	GT:AD:DP:GQ:PL	0/0:32,0:32:96:0,96,993	0/0:24,0:24:72:0,72,744	0/0:17,0:17:51:0,51,529	0/0:26,0:26:78:0,78,795	0/0:7,0:7:21:0,21,209	0/0:8,0:8:24:0,24,246	0/0:7,0:7:21:0,21,221	0/0:4,0:4:12:0,12,127	0/0:2,0:2:6:0,6,63	0/0:7,0:7:21:0,21,214	0/0:3,0:3:6:0,6,59	0/0:14,0:14:42:0,42,423	0/0:17,0:17:51:0,51,513	0/0:4,0:4:12:0,12,122	0/0:24,0:24:69:0,69,721	1/1:0,11:11:33:344,33,0	0/0:13,0:13:39:0,39,399	0/0:5,0:5:15:0,15,156	0/0:5,0:5:12:0,12,128	0/0:7,0:7:21:0,21,210	0/0:5,0:5:15:0,15,160	0/0:13,0:13:36:0,36,367	0/0:9,0:9:27:0,27,278	0/0:21,0:21:63:0,63,631	0/0:3,0:3:9:0,9,94	0/0:13,0:13:39:0,39,397	1/1:0,12:12:36:374,36,0	0/0:3,0:3:9:0,9,101	1/1:0,3:3:9:96,9,0	1/1:0,14:14:39:432,39,0	1/1:0,6:6:18:196,18,0	1/1:0,9:9:27:292,27,0	1/1:0,16:16:45:477,45,0	0/0:2,0:2:6:0,6,63	0/0:8,0:8:24:0,24,245	1/1:0,5:5:15:154,15,0	0/0:18,0:18:54:0,54,537	0/1:5,3:8:70:70,0,130	1/1:0,6:6:18:183,18,0	0/0:1,0:1:3:0,3,32	0/0:3,0:3:9:0,9,92	0/0:15,0:15:45:0,45,449	0/0:7,0:7:21:0,21,215	0/0:10,0:10:30:0,30,298	0/0:16,0:16:48:0,48,493	0/0:10,0:10:30:0,30,306	0/0:12,0:12:36:0,36,384	0/0:5,0:6:15:0,15,158	1/1:0,5:5:15:150,15,0	0/0:2,0:2:6:0,6,61	./.:.:.:.:.	0/0:1,0:1:3:0,3,32	0/0:6,0:6:18:0,18,181	0/0:3,0:3:9:0,9,97	0/0:3,0:3:9:0,9,91	0/0:5,0:5:15:0,15,146	0/0:5,0:5:15:0,15,154	0/0:3,0:3:9:0,9,93	0/0:3,0:3:9:0,9,86	0/0:6,0:6:18:0,18,180	0/0:3,0:3:9:0,9,89	0/0:2,0:2:6:0,6,61	0/0:5,0:5:15:0,15,157	0/0:2,0:2:6:0,6,63	0/0:7,0:7:21:0,21,224	0/0:5,0:5:15:0,15,150	1/1:0,4:4:12:122,12,0	0/0:5,0:5:15:0,15,156	0/0:2,0:2:6:0,6,57	0/0:4,0:4:12:0,12,121	0/0:1,0:1:3:0,3,32	0/0:2,0:2:6:0,6,61	0/0:3,0:3:9:0,9,95	0/0:4,0:4:12:0,12,122	0/0:3,0:3:9:0,9,93	0/0:1,0:1:3:0,3,29	./.:.:.:.:.	0/0:3,0:3:9:0,9,92	0/0:2,0:2:6:0,6,61	0/0:4,0:4:12:0,12,114	0/0:2,0:2:6:0,6,59	0/0:2,0:2:6:0,6,63	0/0:6,0:6:18:0,18,189	0/0:5,0:5:15:0,15,153	0/0:3,0:3:9:0,9,94	0/0:3,0:3:9:0,9,95	1/1:0,5:5:12:140,12,0	1/1:0,3:3:9:97,9,0	0/0:7,0:7:21:0,21,207	0/0:2,0:2:6:0,6,61	0/0:2,0:2:6:0,6,64	./.:.:.:.:.	0/0:1,0:1:3:0,3,32	0/0:1,0:1:3:0,3,32	0/0:4,0:4:12:0,12,126	0/0:3,0:3:9:0,9,95	0/0:8,0:8:24:0,24,244	0/0:3,0:3:9:0,9,92	0/0:2,0:2:3:0,3,32	./.:.:.:.:.	0/0:6,0:6:18:0,18,182	./.:.:.:.:.	0/0:4,0:4:12:0,12,124	0/0:1,0:1:3:0,3,32	0/0:2,0:2:6:0,6,59	0/0:3,0:3:9:0,9,92	0/0:4,0:4:12:0,12,127	0/0:3,0:3:9:0,9,92	1/1:0,3:3:9:97,9,0	./.:.:.:.:.	0/0:2,0:2:6:0,6,60	1/1:0,3:3:9:99,9,0	1/1:0,7:7:21:218,21,0	1/1:0,4:4:12:124,12,0	1/1:0,6:6:18:189,18,0	1/1:0,1:1:3:34,3,0	0/0:2,0:2:6:0,6,61	0/0:3,0:3:9:0,9,92	0/0:6,0:6:18:0,18,185	0/0:2,0:2:6:0,6,55	0/0:3,0:3:9:0,9,94	0/0:1,0:1:3:0,3,32	0/0:9,0:9:27:0,27,274	0/0:6,0:6:18:0,18,184	0/0:2,0:2:6:0,6,58	0/0:4,0:4:12:0,12,113	0/0:3,0:3:9:0,9,89	0/0:5,0:5:15:0,15,158	0/0:3,0:3:9:0,9,97	0/0:2,0:2:6:0,6,61	0/0:2,0:2:3:0,3,45	0/0:2,0:2:6:0,6,61	0/0:2,0:2:3:0,3,45	0/0:3,1:4:9:0,9,90	0/0:2,0:2:6:0,6,61	0/0:4,0:4:6:0,6,89	0/0:13,0:13:39:0,39,434
chr1	37868324	.	G	A	3247.63	.	AC=48;AF=0.185;AN=260;BaseQRankSum=-3.863;DP=791;Dels=0.00;FS=1.161;HaplotypeScore=0.2552;InbreedingCoeff=0.6617;MLEAC=42;MLEAF=0.162;MQ=59.72;MQ0=0;MQRankSum=-0.655;QD=26.62;ReadPosRankSum=-0.105	GT:AD:DP:GQ:PL	0/0:34,0:34:99:0,102,1069	0/0:22,0:22:66:0,66,699	0/0:13,0:13:39:0,39,412	0/0:38,0:38:99:0,114,1178	1/1:0,12:12:36:369,36,0	0/0:11,0:11:30:0,30,326	0/0:10,0:10:27:0,27,300	1/1:0,4:4:12:122,12,0	1/1:0,3:3:9:93,9,0	0/0:13,0:13:36:0,36,393	1/1:0,1:1:3:24,3,0	0/0:14,0:14:42:0,42,451	0/0:18,0:18:54:0,54,568	0/0:1,0:1:3:0,3,36	1/1:0,15:15:42:453,42,0	0/0:13,0:13:39:0,39,395	1/1:0,20:20:54:583,54,0	0/0:1,0:1:3:0,3,33	0/0:5,0:5:15:0,15,160	0/0:2,0:2:3:0,3,45	./.:.:.:.:.	0/0:9,0:9:27:0,27,275	0/0:12,0:12:30:0,30,342	0/0:9,0:9:27:0,27,282	0/0:3,0:3:9:0,9,97	0/0:6,0:6:18:0,18,180	0/0:7,0:7:21:0,21,208	1/1:0,2:2:6:62,6,0	0/0:3,0:3:9:0,9,97	0/0:14,0:14:42:0,42,431	0/0:1,0:2:3:0,3,33	0/0:4,0:4:12:0,12,132	0/0:18,0:18:51:0,51,532	0/0:1,0:1:3:0,3,32	0/0:9,0:9:27:0,27,275	0/0:1,0:1:3:0,3,32	0/0:21,0:21:60:0,60,647	0/0:2,0:2:6:0,6,65	0/0:7,0:7:21:0,21,227	0/0:7,0:7:21:0,21,231	1/1:0,3:3:9:95,9,0	1/1:0,12:12:36:368,36,0	0/0:12,0:12:30:0,30,344	0/0:28,0:28:84:0,84,866	0/0:8,0:9:24:0,24,256	0/0:15,0:15:33:0,33,404	0/0:10,0:10:30:0,30,317	0/0:6,0:6:18:0,18,201	0/0:2,0:2:6:0,6,64	1/1:0,4:4:12:120,12,0	0/0:4,0:4:12:0,12,116	0/0:1,0:1:3:0,3,32	0/0:5,0:5:15:0,15,154	0/0:4,0:4:12:0,12,122	0/0:5,0:5:15:0,15,156	0/0:4,0:4:12:0,12,122	0/0:4,0:4:12:0,12,125	0/0:8,0:8:24:0,24,251	./.:.:.:.:.	0/0:1,0:1:3:0,3,33	1/1:0,2:2:6:63,6,0	1/1:0,5:5:15:148,15,0	1/1:0,6:6:18:181,18,0	1/1:0,2:2:6:65,6,0	0/0:3,0:3:9:0,9,93	1/1:0,1:1:3:31,3,0	0/0:2,0:2:6:0,6,65	1/1:0,7:7:21:211,21,0	1/1:0,5:5:15:151,15,0	0/0:1,0:1:3:0,3,32	0/0:3,0:3:9:0,9,95	0/0:7,0:7:18:0,18,200	0/0:3,0:3:9:0,9,93	0/0:2,0:2:6:0,6,64	0/0:2,0:2:6:0,6,62	0/0:1,0:1:3:0,3,32	./.:.:.:.:.	0/0:2,0:2:6:0,6,63	0/0:2,0:2:6:0,6,63	0/0:7,0:7:15:0,15,184	0/0:4,0:4:9:0,9,106	0/0:1,0:1:3:0,3,32	0/0:1,0:1:3:0,3,35	0/0:2,0:2:6:0,6,63	./.:.:.:.:.	0/0:3,0:3:9:0,9,97	0/0:4,0:4:12:0,12,132	0/0:5,0:5:15:0,15,154	1/1:0,7:7:21:214,21,0	1/1:0,3:3:9:95,9,0	./.:.:.:.:.	0/0:4,0:4:12:0,12,122	0/0:2,0:2:6:0,6,63	1/1:0,1:1:3:30,3,0	1/1:0,3:3:9:89,9,0	0/0:7,0:7:21:0,21,209	0/0:2,0:2:6:0,6,63	0/0:1,0:1:3:0,3,31	0/0:2,0:2:6:0,6,61	0/0:4,0:4:12:0,12,128	0/0:3,0:3:9:0,9,91	1/1:0,1:1:3:30,3,0	1/1:0,2:2:6:60,6,0	0/0:3,0:3:9:0,9,87	0/0:1,0:1:3:0,3,34	0/0:2,0:2:6:0,6,60	0/0:4,0:4:12:0,12,133	0/0:9,0:9:27:0,27,277	0/0:2,0:2:6:0,6,57	0/0:1,0:1:3:0,3,31	0/0:5,0:5:12:0,12,114	0/0:2,0:2:6:0,6,59	0/0:5,0:5:15:0,15,162	0/0:5,0:5:12:0,12,122	0/0:4,0:4:12:0,12,124	0/0:2,0:2:6:0,6,62	1/1:0,1:1:3:33,3,0	0/0:6,0:6:18:0,18,185	0/0:5,0:5:15:0,15,158	0/0:4,0:4:12:0,12,126	0/0:10,0:10:30:0,30,321	0/0:2,0:2:6:0,6,62	0/0:2,0:2:6:0,6,61	0/0:1,0:1:3:0,3,32	0/0:6,0:6:15:0,15,168	0/0:6,0:6:18:0,18,190	0/0:4,0:4:9:0,9,103	0/0:3,0:3:9:0,9,92	0/0:4,0:4:12:0,12,126	0/0:6,0:6:12:0,12,154	./.:.:.:.:.	./.:.:.:.:.	0/0:6,0:6:9:0,9,134	0/0:5,0:5:9:0,9,120	0/0:3,0:4:6:0,6,76	0/0:4,0:4:6:0,6,89	0/0:18,0:18:54:0,54,600
chr1	37868977	.	G	C	1013.3	.	AC=21;AF=0.078;AN=268;BaseQRankSum=-0.349;DP=1072;Dels=0.00;FS=6.513;HaplotypeScore=0.0380;InbreedingCoeff=0.4445;MLEAC=16;MLEAF=0.060;MQ=59.31;MQ0=0;MQRankSum=0.946;QD=16.89;ReadPosRankSum=0.738	GT:AD:DP:GQ:PL	0/0:68,0:68:99:0,204,2092	0/0:28,0:28:78:0,78,797	0/0:18,0:18:51:0,51,519	0/0:55,0:55:99:0,165,1629	0/0:12,0:12:36:0,36,347	0/0:14,0:14:39:0,39,393	1/1:0,19:19:54:549,54,0	0/0:6,0:6:18:0,18,178	./.:.:.:.:.	0/0:20,0:20:60:0,60,596	0/0:3,0:3:9:0,9,92	0/0:16,0:16:45:0,45,460	0/0:21,0:21:63:0,63,635	1/1:0,1:1:3:30,3,0	0/0:20,0:20:57:0,57,579	0/0:23,0:23:66:0,66,628	0/0:24,0:24:66:0,66,676	0/0:2,0:2:6:0,6,59	0/0:11,0:11:30:0,30,319	0/0:4,0:4:12:0,12,118	0/0:1,0:1:3:0,3,31	0/0:12,0:12:36:0,36,355	0/0:21,0:21:63:0,63,622	0/0:14,0:14:42:0,42,422	1/1:0,2:2:6:50,6,0	0/0:22,0:22:66:0,66,658	0/0:16,0:16:45:0,45,465	0/0:1,0:1:3:0,3,34	0/0:3,0:3:9:0,9,94	0/0:20,0:20:60:0,60,583	0/0:3,0:3:9:0,9,92	0/0:5,0:5:15:0,15,141	0/0:13,0:14:36:0,36,370	0/0:2,0:2:6:0,6,65	0/0:18,0:18:54:0,54,529	0/0:3,0:3:9:0,9,84	0/0:24,0:24:69:0,69,695	0/0:13,0:13:39:0,39,381	0/0:17,0:17:51:0,51,500	0/0:6,0:6:18:0,18,182	0/0:5,0:5:15:0,15,150	0/0:12,0:12:36:0,36,357	0/0:13,0:13:39:0,39,367	0/0:18,0:18:51:0,51,529	0/0:11,0:11:33:0,33,331	0/0:15,0:15:45:0,45,434	0/0:12,0:12:36:0,36,362	0/0:7,0:7:21:0,21,220	0/0:2,0:2:3:0,3,32	0/0:8,0:8:24:0,24,245	0/0:1,0:1:3:0,3,29	0/0:1,0:1:3:0,3,31	0/0:3,0:3:9:0,9,92	0/0:6,0:6:18:0,18,180	0/0:5,0:5:15:0,15,148	0/0:1,0:1:3:0,3,32	0/0:5,0:5:15:0,15,151	0/0:5,0:5:15:0,15,148	0/0:6,0:6:18:0,18,180	0/0:8,0:8:24:0,24,239	0/0:4,0:4:12:0,12,116	0/0:5,0:5:15:0,15,148	0/0:5,0:5:15:0,15,147	0/0:5,0:5:15:0,15,150	1/1:0,7:7:21:213,21,0	0/0:6,0:6:18:0,18,178	0/0:3,0:3:9:0,9,86	0/0:7,0:7:18:0,18,191	0/0:8,0:8:24:0,24,247	0/0:2,0:2:6:0,6,61	0/0:3,0:3:9:0,9,89	0/0:3,0:3:9:0,9,86	0/0:2,0:2:6:0,6,59	0/0:4,0:4:12:0,12,117	0/0:13,0:13:39:0,39,385	0/0:4,0:4:12:0,12,115	0/0:3,0:3:9:0,9,92	0/0:2,0:2:6:0,6,63	0/0:2,0:2:6:0,6,61	0/0:3,0:3:9:0,9,89	0/0:1,0:1:3:0,3,29	0/0:1,0:1:3:0,3,29	0/1:3,1:4:17:17,0,82	0/0:3,0:3:9:0,9,91	0/0:2,0:2:6:0,6,57	1/1:0,3:3:9:95,9,0	0/0:5,0:5:15:0,15,153	0/0:2,0:2:6:0,6,57	0/0:3,0:3:9:0,9,91	0/0:5,0:5:15:0,15,155	0/0:2,0:2:6:0,6,61	0/0:4,0:4:12:0,12,116	1/1:0,1:1:3:33,3,0	0/0:3,0:3:6:0,6,61	0/0:1,0:1:3:0,3,30	0/1:1,1:2:25:25,0,25	1/1:0,3:3:9:89,9,0	0/0:2,0:2:6:0,6,62	1/1:0,2:2:6:63,6,0	0/0:1,0:1:3:0,3,29	0/0:3,0:3:9:0,9,88	0/0:3,0:3:9:0,9,91	0/0:5,0:5:15:0,15,146	0/0:3,0:3:9:0,9,92	0/0:2,0:2:6:0,6,57	0/0:5,0:5:15:0,15,153	0/0:6,0:6:18:0,18,184	0/0:7,0:7:21:0,21,207	0/0:4,0:4:12:0,12,118	1/1:0,4:4:9:83,9,0	0/1:10,2:12:18:18,0,239	0/0:4,0:4:12:0,12,122	0/0:6,0:6:18:0,18,174	0/0:8,0:8:24:0,24,234	0/0:3,0:3:9:0,9,89	0/0:6,0:6:18:0,18,180	0/0:6,0:6:18:0,18,178	0/0:4,0:4:12:0,12,121	0/0:4,0:4:12:0,12,115	0/0:4,0:4:12:0,12,121	0/0:7,0:7:21:0,21,214	0/0:15,0:15:45:0,45,446	0/0:7,0:7:21:0,21,212	0/0:3,0:3:9:0,9,94	0/0:4,0:4:12:0,12,118	0/0:4,0:4:12:0,12,118	0/0:3,0:3:9:0,9,93	0/0:3,0:3:9:0,9,89	0/0:5,0:5:15:0,15,154	./.:.:.:.:.	0/0:2,0:2:3:0,3,45	0/0:5,0:5:15:0,15,139	./.:.:.:.:.	0/0:2,0:2:3:0,3,45	0/0:2,0:2:3:0,3,45	0/0:3,0:3:6:0,6,74	0/0:40,0:40:99:0,120,1305
chr1	37874288	.	G	T	4905.99	.	AC=39;AF=0.148;AN=264;BaseQRankSum=0.238;DP=1211;Dels=0.00;FS=0.605;HaplotypeScore=0.0738;InbreedingCoeff=0.7062;MLEAC=36;MLEAF=0.136;MQ=59.69;MQ0=0;MQRankSum=-1.024;QD=26.52;ReadPosRankSum=-1.260	GT:AD:DP:GQ:PL	0/0:88,0:88:99:0,265,2776	0/0:25,0:25:75:0,75,787	0/0:24,0:24:72:0,72,736	0/0:47,0:47:99:0,126,1371	0/0:22,0:22:60:0,60,634	0/0:16,0:16:48:0,48,478	0/0:22,0:22:63:0,63,675	0/0:5,0:5:15:0,15,156	0/0:3,0:3:9:0,9,94	0/0:19,0:19:57:0,57,595	0/0:4,0:4:12:0,12,126	0/0:21,0:21:60:0,60,630	0/0:18,0:18:45:0,45,513	./.:.:.:.:.	0/0:15,0:15:45:0,45,479	1/1:0,9:9:27:278,27,0	0/0:24,0:24:72:0,72,748	0/0:4,0:4:12:0,12,122	0/0:10,0:10:27:0,27,298	0/0:17,0:17:45:0,45,483	0/0:2,0:2:6:0,6,71	0/0:12,0:12:33:0,33,363	0/0:25,0:25:60:0,60,695	0/0:32,0:32:93:0,93,983	0/0:6,0:6:18:0,18,180	0/0:36,0:36:96:0,96,1064	1/1:0,16:17:48:494,48,0	0/0:5,0:5:15:0,15,155	1/1:0,2:2:6:63,6,0	1/1:0,31:31:93:953,93,0	1/1:1,12:13:9:348,9,0	1/1:0,2:3:6:69,6,0	1/1:0,24:24:72:747,72,0	0/0:2,0:2:6:0,6,63	0/0:19,0:19:57:0,57,573	1/1:0,4:4:12:129,12,0	0/0:18,0:18:54:0,54,568	0/1:7,9:16:99:216,0,167	1/1:0,17:17:51:517,51,0	1/1:0,2:2:6:63,6,0	0/0:6,0:6:18:0,18,185	0/0:20,0:20:60:0,60,631	0/0:10,0:10:27:0,27,295	0/0:23,0:23:63:0,63,673	0/0:25,0:25:75:0,75,788	0/0:39,0:39:99:0,117,1193	0/0:14,0:14:42:0,42,442	0/0:5,0:5:15:0,15,154	./.:.:.:.:.	0/0:7,0:7:21:0,21,219	0/0:1,0:1:3:0,3,28	0/0:4,0:4:12:0,12,126	0/0:5,0:5:15:0,15,153	0/0:4,0:4:12:0,12,121	0/0:7,0:7:21:0,21,216	0/0:4,0:4:12:0,12,123	0/0:6,0:6:18:0,18,189	0/0:7,0:7:21:0,21,221	0/0:2,0:2:6:0,6,59	0/0:3,0:3:9:0,9,96	0/0:3,0:3:9:0,9,91	0/0:1,0:1:3:0,3,33	0/0:8,0:8:24:0,24,249	0/0:3,0:3:9:0,9,95	0/0:6,0:6:15:0,15,174	0/0:5,0:5:15:0,15,159	1/1:0,4:4:12:124,12,0	0/0:2,0:2:6:0,6,61	0/0:2,0:2:6:0,6,63	0/0:4,0:4:12:0,12,117	0/0:3,0:3:9:0,9,94	0/0:6,0:6:18:0,18,189	0/0:2,0:2:6:0,6,63	0/0:5,0:5:12:0,12,136	0/0:8,0:8:21:0,21,227	0/0:4,0:4:12:0,12,117	0/0:3,0:3:9:0,9,93	0/0:2,0:2:6:0,6,55	0/0:1,0:1:3:0,3,31	0/0:4,0:4:6:0,6,89	0/0:3,0:3:9:0,9,95	0/0:1,0:1:3:0,3,32	0/0:4,0:4:12:0,12,122	0/0:3,0:3:9:0,9,95	0/0:5,0:5:15:0,15,158	0/0:3,0:3:9:0,9,95	1/1:0,3:3:9:93,9,0	1/1:0,10:10:30:307,30,0	0/0:4,0:4:12:0,12,124	0/0:4,0:4:12:0,12,129	0/0:3,0:3:9:0,9,94	0/0:1,0:1:3:0,3,30	0/0:4,0:4:12:0,12,126	0/0:6,0:6:18:0,18,185	0/0:2,0:2:6:0,6,61	0/0:3,0:3:9:0,9,82	0/0:7,0:7:21:0,21,217	0/0:5,0:5:9:0,9,119	0/0:2,0:2:6:0,6,61	./.:.:.:.:.	0/0:4,0:4:12:0,12,122	0/0:4,0:4:9:0,9,105	0/0:1,0:1:3:0,3,30	0/0:3,0:3:9:0,9,96	0/0:1,0:1:3:0,3,32	0/0:3,0:3:9:0,9,95	0/0:9,0:9:27:0,27,281	0/0:7,0:7:21:0,21,219	1/1:0,4:4:12:122,12,0	0/0:6,0:6:18:0,18,182	0/0:14,0:14:39:0,39,410	1/1:0,4:4:12:126,12,0	1/1:0,7:7:21:223,21,0	1/1:0,6:6:18:186,18,0	1/1:0,5:5:15:150,15,0	1/1:0,4:4:12:128,12,0	0/0:3,0:3:9:0,9,100	0/0:9,0:9:27:0,27,266	0/0:2,0:2:6:0,6,61	0/0:3,0:3:9:0,9,96	0/0:9,0:9:27:0,27,287	0/0:2,0:2:6:0,6,64	0/0:6,0:6:18:0,18,189	0/0:4,0:4:12:0,12,126	0/0:7,0:7:21:0,21,213	0/0:3,0:3:9:0,9,92	0/0:4,0:4:12:0,12,127	0/0:5,0:5:15:0,15,149	./.:.:.:.:.	./.:.:.:.:.	0/0:2,0:2:3:0,3,45	0/0:5,0:5:9:0,9,121	0/0:10,0:10:21:0,21,256	0/0:4,0:4:6:0,6,89	0/0:2,0:2:3:0,3,45	0/0:6,0:6:9:0,9,134	0/0:23,0:23:69:0,69,730
chr1	37875815	.	A	C	672.47	.	AC=15;AF=0.056;AN=266;BaseQRankSum=2.295;DP=866;Dels=0.00;FS=3.605;HaplotypeScore=0.0767;InbreedingCoeff=0.3881;MLEAC=11;MLEAF=0.041;MQ=59.52;MQ0=0;MQRankSum=0.320;QD=22.42;ReadPosRankSum=0.883	GT:AD:DP:GQ:PL	0/0:54,0:54:99:0,162,1652	0/0:15,0:15:42:0,42,441	0/0:17,0:17:51:0,51,515	0/0:41,0:41:99:0,123,1226	0/0:9,0:9:27:0,27,268	0/0:7,0:7:21:0,21,210	1/1:0,12:12:36:357,36,0	0/0:2,0:2:6:0,6,67	0/0:3,0:3:9:0,9,98	0/0:18,0:18:54:0,54,562	0/0:5,0:5:15:0,15,151	0/0:17,0:17:51:0,51,513	0/0:15,0:15:39:0,39,423	0/0:1,0:1:3:0,3,32	0/0:14,0:14:42:0,42,431	0/0:10,0:10:30:0,30,296	0/0:13,0:13:36:0,36,375	0/0:4,0:4:12:0,12,124	0/0:5,0:5:15:0,15,150	0/0:2,0:2:6:0,6,57	0/0:3,0:3:9:0,9,92	0/0:9,0:9:27:0,27,271	0/0:15,0:15:45:0,45,444	0/0:13,0:13:39:0,39,390	1/1:0,2:2:6:65,6,0	0/0:19,0:19:54:0,54,570	0/0:14,0:14:39:0,39,414	0/0:2,0:2:6:0,6,64	0/0:3,0:3:9:0,9,87	0/0:18,0:18:51:0,51,522	0/0:4,0:4:12:0,12,130	./.:.:.:.:.	0/0:13,0:13:33:0,33,362	0/0:2,0:2:6:0,6,69	0/0:5,0:5:15:0,15,156	0/0:3,0:3:9:0,9,90	0/0:17,0:17:51:0,51,528	0/0:10,0:10:27:0,27,284	0/0:9,0:9:27:0,27,272	0/0:1,0:1:3:0,3,33	0/0:2,0:2:6:0,6,67	0/0:17,0:17:48:0,48,510	0/0:17,0:17:51:0,51,509	0/0:20,0:20:57:0,57,587	0/0:15,0:15:45:0,45,451	0/0:11,0:11:33:0,33,330	0/0:12,0:12:36:0,36,359	0/0:2,0:2:6:0,6,67	0/0:1,0:1:3:0,3,31	0/0:5,0:5:15:0,15,150	0/0:2,0:2:6:0,6,61	0/0:1,0:1:3:0,3,29	0/0:2,0:2:6:0,6,59	0/0:4,0:4:12:0,12,117	0/0:5,0:5:15:0,15,152	0/0:1,0:1:3:0,3,33	0/0:8,0:8:24:0,24,246	0/0:2,0:2:6:0,6,57	0/0:3,0:3:9:0,9,89	0/0:2,0:2:6:0,6,59	0/0:6,0:6:18:0,18,172	0/0:4,0:4:12:0,12,119	0/0:7,0:7:21:0,21,207	0/0:2,0:2:6:0,6,61	1/1:0,6:6:15:172,15,0	0/0:2,0:2:6:0,6,59	0/0:5,0:5:15:0,15,153	0/0:9,0:9:21:0,21,237	0/0:4,0:4:12:0,12,124	./.:.:.:.:.	0/0:1,0:1:3:0,3,30	0/0:3,0:3:9:0,9,89	./.:.:.:.:.	0/0:5,0:5:15:0,15,155	0/0:6,0:6:18:0,18,188	0/0:2,0:2:6:0,6,61	0/0:1,0:1:3:0,3,32	0/0:1,0:1:3:0,3,31	0/0:2,0:2:6:0,6,61	0/0:5,0:5:12:0,12,134	0/0:1,0:1:3:0,3,30	0/0:1,0:1:3:0,3,29	0/0:2,0:2:6:0,6,68	0/0:5,0:5:15:0,15,153	0/0:3,0:3:9:0,9,90	1/1:0,2:2:6:65,6,0	0/0:5,0:5:15:0,15,151	0/0:7,0:7:21:0,21,214	0/0:2,0:2:6:0,6,59	0/0:5,0:5:15:0,15,159	0/0:5,0:5:15:0,15,149	0/0:4,0:4:12:0,12,118	0/1:1,1:2:24:26,0,24	0/0:3,0:3:9:0,9,91	0/0:3,0:3:9:0,9,91	0/0:2,0:2:6:0,6,63	1/1:0,1:1:3:32,3,0	0/0:5,0:5:15:0,15,153	1/1:0,2:2:6:63,6,0	0/0:1,0:1:3:0,3,32	0/0:4,0:4:12:0,12,124	0/0:2,0:2:6:0,6,61	0/0:6,0:6:18:0,18,172	0/0:2,0:2:6:0,6,61	0/0:3,0:3:9:0,9,95	0/0:2,0:2:6:0,6,61	0/0:3,0:3:9:0,9,96	0/0:6,0:6:18:0,18,177	0/0:5,0:5:15:0,15,159	1/1:0,3:3:9:90,9,0	0/0:2,0:2:6:0,6,59	0/0:5,0:5:15:0,15,161	0/0:5,0:5:12:0,12,130	0/0:4,0:4:12:0,12,118	0/0:8,0:8:24:0,24,240	0/0:2,0:2:6:0,6,61	0/0:5,0:5:15:0,15,150	0/0:1,0:1:3:0,3,31	0/0:4,0:4:12:0,12,118	0/0:1,0:1:3:0,3,30	0/0:7,0:7:18:0,18,197	0/0:7,0:7:21:0,21,206	0/0:9,0:9:27:0,27,275	0/0:4,0:4:12:0,12,118	0/0:5,0:5:15:0,15,146	0/0:8,0:8:24:0,24,237	0/0:3,0:3:9:0,9,89	0/0:5,0:5:15:0,15,148	0/0:3,0:3:9:0,9,94	0/0:5,0:5:9:0,9,120	0/0:4,0:4:6:0,6,89	0/0:2,0:2:3:0,3,45	./.:.:.:.:.	0/0:6,0:7:15:0,15,155	0/0:10,0:10:15:0,15,223	0/0:3,0:3:6:0,6,75	0/0:21,0:21:63:0,63,701
chr1	37875847	.	A	T	2909.98	.	AC=40;AF=0.155;AN=258;BaseQRankSum=3.990;DP=866;Dels=0.00;FS=3.857;HaplotypeScore=0.0731;InbreedingCoeff=0.6121;MLEAC=36;MLEAF=0.140;MQ=59.51;MQ0=0;MQRankSum=-0.892;QD=25.30;ReadPosRankSum=-0.634	GT:AD:DP:GQ:PL	0/0:59,0:59:99:0,177,1861	0/0:13,0:13:39:0,39,410	0/0:18,0:18:45:0,45,509	0/0:42,0:42:99:0,126,1264	0/0:12,0:12:36:0,36,360	0/0:8,0:8:24:0,24,239	0/0:12,0:12:36:0,36,361	./.:.:.:.:.	0/0:4,0:4:12:0,12,125	0/0:19,0:19:54:0,54,553	0/0:1,0:1:3:0,3,32	0/0:16,0:16:48:0,48,474	0/0:14,0:14:39:0,39,413	0/0:1,0:1:3:0,3,31	0/0:16,0:16:48:0,48,489	1/1:0,8:8:24:252,24,0	0/0:12,0:12:33:0,33,353	0/0:2,0:2:6:0,6,60	0/0:4,0:4:12:0,12,121	0/0:1,0:1:3:0,3,30	0/0:2,0:2:6:0,6,61	0/0:9,0:9:24:0,24,256	0/0:13,0:13:39:0,39,401	0/0:14,0:14:42:0,42,421	0/0:1,0:1:3:0,3,32	0/0:21,0:21:57:0,57,611	1/1:0,14:14:36:405,36,0	0/0:3,0:3:9:0,9,94	1/1:0,1:1:3:32,3,0	1/1:0,14:14:39:413,39,0	1/1:0,5:5:15:165,15,0	1/1:0,2:2:6:63,6,0	1/1:0,11:11:30:329,30,0	0/0:2,0:2:6:0,6,65	0/0:3,0:3:9:0,9,90	1/1:0,4:4:12:129,12,0	0/0:20,0:20:57:0,57,593	0/1:5,3:8:72:72,0,114	1/1:0,11:11:33:341,33,0	0/1:1,2:3:25:54,0,25	0/0:3,0:3:9:0,9,97	0/0:18,0:18:51:0,51,534	0/0:14,0:14:42:0,42,434	0/0:20,0:20:60:0,60,604	0/0:17,0:17:51:0,51,520	0/0:10,0:10:27:0,27,292	0/0:14,0:14:42:0,42,420	0/0:3,0:3:9:0,9,92	1/1:0,1:1:3:32,3,0	0/0:5,0:5:15:0,15,149	./.:.:.:.:.	0/0:1,0:1:3:0,3,30	0/0:1,0:1:3:0,3,33	0/0:5,0:5:15:0,15,157	0/0:4,0:4:12:0,12,119	./.:.:.:.:.	0/0:5,0:5:15:0,15,147	0/0:1,0:1:3:0,3,32	0/0:3,0:3:9:0,9,89	0/0:2,0:2:6:0,6,59	0/0:6,0:6:18:0,18,186	0/0:7,0:7:21:0,21,210	0/0:9,0:9:27:0,27,268	0/0:1,0:1:3:0,3,31	0/0:10,0:10:18:0,18,243	0/0:4,0:4:12:0,12,123	1/1:0,5:5:15:162,15,0	0/0:8,0:8:24:0,24,237	0/0:3,0:3:9:0,9,91	./.:.:.:.:.	./.:.:.:.:.	0/0:4,0:4:12:0,12,122	0/0:1,0:1:3:0,3,33	0/0:4,0:4:12:0,12,125	0/0:11,0:11:27:0,27,296	0/0:1,0:1:3:0,3,31	0/0:3,0:3:9:0,9,96	0/0:3,0:3:9:0,9,92	0/0:1,0:1:3:0,3,31	0/0:5,0:5:12:0,12,133	./.:.:.:.:.	0/0:1,0:1:3:0,3,30	0/0:2,0:2:6:0,6,65	0/0:6,0:6:18:0,18,178	0/0:4,0:4:12:0,12,122	./.:.:.:.:.	1/1:0,2:2:6:64,6,0	1/1:0,7:7:21:215,21,0	0/0:3,0:3:9:0,9,92	0/0:5,0:5:15:0,15,156	0/0:4,0:4:12:0,12,118	0/0:4,0:4:12:0,12,121	0/0:3,0:3:9:0,9,93	0/0:3,0:3:9:0,9,92	0/0:4,0:4:12:0,12,120	0/0:3,0:3:9:0,9,94	0/0:2,0:2:6:0,6,62	0/0:5,0:5:15:0,15,152	0/0:1,0:1:3:0,3,32	0/0:2,0:2:6:0,6,61	0/0:6,0:6:18:0,18,187	0/0:3,0:3:9:0,9,92	0/0:5,0:5:15:0,15,147	0/0:1,0:1:3:0,3,32	0/0:4,0:4:12:0,12,124	0/0:1,0:1:3:0,3,30	0/0:2,0:2:6:0,6,63	0/0:8,0:8:24:0,24,243	1/1:0,2:2:6:66,6,0	0/0:4,0:4:12:0,12,117	0/0:5,0:5:15:0,15,146	1/1:0,2:2:6:67,6,0	1/1:0,5:5:12:139,12,0	1/1:0,3:3:9:94,9,0	1/1:0,5:5:15:159,15,0	1/1:0,2:2:6:63,6,0	0/0:4,0:4:12:0,12,116	./.:.:.:.:.	0/0:4,0:4:12:0,12,120	0/0:2,0:2:6:0,6,59	0/0:7,0:7:15:0,15,180	0/0:7,0:7:15:0,15,163	0/0:8,0:8:24:0,24,237	0/0:3,0:3:9:0,9,90	0/0:3,0:3:9:0,9,89	0/0:3,0:3:9:0,9,89	0/0:4,0:4:12:0,12,120	0/0:8,0:8:24:0,24,249	0/0:1,0:1:3:0,3,30	0/0:5,0:5:9:0,9,120	0/0:4,0:4:6:0,6,89	0/0:2,0:2:3:0,3,45	0/0:2,0:2:3:0,3,45	0/0:7,1:8:18:0,18,184	0/0:8,0:8:12:0,12,179	0/0:4,0:4:6:0,6,89	0/0:24,0:24:72:0,72,790
chr1	37882025	.	G	A	2025.81	.	AC=38;AF=0.156;AN=244;BaseQRankSum=0.279;DP=718;Dels=0.00;FS=1.443;HaplotypeScore=0.0326;InbreedingCoeff=0.5838;MLEAC=34;MLEAF=0.139;MQ=59.84;MQ0=0;MQRankSum=-0.850;QD=24.71;ReadPosRankSum=-1.124	GT:AD:DP:GQ:PL	0/0:50,0:50:99:0,150,1578	0/0:15,0:15:45:0,45,466	0/0:14,0:14:42:0,42,436	0/0:18,0:18:54:0,54,575	0/0:16,0:16:48:0,48,507	./.:.:.:.:.	0/0:6,0:6:18:0,18,197	0/0:3,0:3:9:0,9,96	./.:.:.:.:.	0/0:16,0:16:48:0,48,498	0/0:2,0:2:6:0,6,65	0/0:10,0:10:30:0,30,320	0/0:8,0:8:24:0,24,260	0/0:1,0:1:3:0,3,32	0/0:13,0:13:36:0,36,378	1/1:0,7:7:18:205,18,0	0/0:9,0:9:27:0,27,284	0/0:3,0:3:9:0,9,93	0/0:4,0:4:9:0,9,107	0/0:1,0:1:3:0,3,33	./.:.:.:.:.	0/0:3,0:3:9:0,9,97	0/0:11,0:11:33:0,33,342	0/0:16,0:16:45:0,45,476	0/0:2,0:2:6:0,6,61	0/0:14,0:14:36:0,36,407	1/1:0,8:8:24:249,24,0	0/0:3,0:3:9:0,9,96	1/1:0,2:2:6:61,6,0	1/1:0,8:8:24:263,24,0	1/1:0,1:1:3:32,3,0	1/1:0,4:4:12:132,12,0	1/1:0,6:6:12:140,12,0	0/0:1,0:1:3:0,3,30	0/0:15,0:15:45:0,45,469	0/1:1,1:2:23:26,0,23	0/0:21,0:21:60:0,60,655	0/1:3,3:6:73:78,0,73	1/1:0,5:5:15:162,15,0	./.:.:.:.:.	0/0:1,0:1:3:0,3,32	0/0:14,0:14:42:0,42,442	0/0:21,0:21:63:0,63,659	0/0:12,0:12:36:0,36,387	0/0:13,0:13:39:0,39,400	0/0:13,0:13:33:0,33,373	0/0:12,0:12:36:0,36,373	0/0:2,0:2:6:0,6,63	1/1:0,2:2:6:65,6,0	0/0:3,0:3:9:0,9,93	0/0:1,0:1:3:0,3,32	0/0:3,0:3:9:0,9,93	0/0:4,0:4:9:0,9,113	0/0:3,0:3:9:0,9,99	0/0:3,0:3:9:0,9,97	0/0:2,0:2:6:0,6,61	0/0:6,0:6:18:0,18,189	0/0:6,0:6:18:0,18,189	0/0:3,0:3:9:0,9,97	0/0:4,0:4:12:0,12,126	0/0:2,0:2:6:0,6,61	0/0:2,0:2:6:0,6,61	0/0:11,0:11:30:0,30,338	0/0:4,0:4:12:0,12,126	0/0:6,0:6:18:0,18,189	0/0:1,0:1:3:0,3,32	1/1:0,1:1:3:33,3,0	0/0:4,0:4:12:0,12,130	0/0:2,0:2:6:0,6,61	./.:.:.:.:.	./.:.:.:.:.	./.:.:.:.:.	0/0:4,0:4:12:0,12,124	0/0:3,0:3:9:0,9,97	0/0:6,0:6:18:0,18,193	0/0:1,0:1:3:0,3,32	./.:.:.:.:.	0/0:3,0:3:9:0,9,98	./.:.:.:.:.	0/0:1,0:1:3:0,3,32	0/0:4,0:4:12:0,12,130	0/0:1,0:1:3:0,3,32	0/0:3,0:3:9:0,9,97	0/0:4,0:4:12:0,12,130	0/0:1,0:1:3:0,3,33	0/0:5,0:5:15:0,15,160	1/1:0,5:5:15:158,15,0	1/1:0,3:3:9:92,9,0	0/0:1,0:1:3:0,3,32	0/0:3,0:3:9:0,9,96	0/0:3,0:3:9:0,9,99	0/0:1,0:1:3:0,3,32	0/0:2,0:2:6:0,6,65	./.:.:.:.:.	./.:.:.:.:.	0/0:2,0:2:6:0,6,62	0/0:3,0:3:9:0,9,93	0/0:4,0:4:12:0,12,133	0/0:4,0:4:12:0,12,124	0/0:1,0:1:3:0,3,32	0/0:2,0:2:6:0,6,64	0/0:2,0:2:6:0,6,62	./.:.:.:.:.	0/0:3,0:3:9:0,9,92	./.:.:.:.:.	0/0:7,0:7:21:0,21,219	0/0:5,0:5:15:0,15,157	0/0:7,0:7:21:0,21,229	1/1:0,1:1:3:33,3,0	0/0:5,0:5:9:0,9,121	0/0:8,0:8:21:0,21,230	1/1:0,1:1:3:33,3,0	1/1:0,6:6:18:190,18,0	1/1:0,6:6:18:194,18,0	1/1:0,6:6:18:191,18,0	1/1:0,2:2:6:64,6,0	0/0:3,0:3:9:0,9,94	0/0:2,0:2:6:0,6,63	0/0:2,0:2:6:0,6,61	./.:.:.:.:.	0/0:5,0:5:12:0,12,138	0/0:4,0:4:12:0,12,126	0/0:3,0:3:9:0,9,96	0/0:4,0:4:12:0,12,124	0/0:5,0:5:15:0,15,154	0/0:5,0:5:15:0,15,157	0/0:5,0:5:9:0,9,121	0/0:3,0:3:9:0,9,98	0/0:2,0:2:6:0,6,63	./.:.:.:.:.	0/0:6,0:6:9:0,9,134	0/0:3,0:3:6:0,6,75	0/0:4,0:4:6:0,6,89	0/0:8,0:8:12:0,12,179	0/0:2,0:2:3:0,3,45	0/0:6,0:6:12:0,12,151	0/0:32,0:32:93:0,93,1044
chr1	37885479	.	G	A	1452.87	.	AC=19;AF=0.075;AN=252;BaseQRankSum=-0.883;DP=997;Dels=0.00;FS=8.927;HaplotypeScore=0.1862;InbreedingCoeff=0.5179;MLEAC=14;MLEAF=0.056;MQ=59.70;MQ0=0;MQRankSum=0.519;QD=25.94;ReadPosRankSum=-0.595	GT:AD:DP:GQ:PL	0/0:42,0:42:99:0,126,1329	0/0:23,0:23:63:0,63,688	0/0:12,0:12:36:0,36,365	0/0:41,0:41:99:0,120,1225	0/0:10,0:10:30:0,30,313	0/0:22,0:22:60:0,60,638	0/0:21,0:21:63:0,63,628	./.:.:.:.:.	0/0:2,0:2:6:0,6,57	0/0:14,0:14:39:0,39,417	./.:.:.:.:.	0/0:21,0:21:63:0,63,662	0/0:23,0:23:60:0,60,662	0/0:5,0:5:15:0,15,162	0/0:22,0:22:63:0,63,671	0/0:17,0:17:51:0,51,529	0/0:23,0:23:63:0,63,676	0/0:4,0:4:12:0,12,126	0/0:13,0:13:27:0,27,341	0/0:21,0:21:63:0,63,655	0/0:6,0:6:18:0,18,184	0/0:24,0:24:72:0,72,736	0/0:16,0:16:48:0,48,512	0/0:13,0:13:39:0,39,398	0/0:6,0:6:18:0,18,187	0/0:18,0:18:51:0,51,556	0/0:10,0:10:30:0,30,316	0/0:3,0:3:9:0,9,95	0/0:4,0:4:12:0,12,126	0/0:25,0:25:72:0,72,773	0/0:4,0:4:12:0,12,122	0/0:5,0:5:15:0,15,150	0/0:14,0:14:42:0,42,450	0/0:4,0:4:12:0,12,121	0/0:17,0:17:48:0,48,509	0/0:5,0:5:12:0,12,128	0/0:15,0:15:42:0,42,450	0/0:14,0:14:39:0,39,430	0/0:9,0:9:27:0,27,280	0/0:1,0:1:3:0,3,32	0/0:4,0:4:12:0,12,124	0/0:14,0:14:36:0,36,397	0/0:19,0:19:48:0,48,540	0/0:17,0:17:48:0,48,509	1/1:0,27:27:78:816,78,0	0/0:19,0:19:54:0,54,569	0/0:8,0:8:24:0,24,251	0/0:3,0:3:9:0,9,92	0/0:1,0:1:3:0,3,30	0/0:4,0:4:12:0,12,125	0/0:1,0:1:3:0,3,30	0/0:1,0:1:3:0,3,32	0/0:4,0:4:12:0,12,128	0/0:3,0:3:9:0,9,92	0/0:9,0:9:27:0,27,277	0/0:6,0:6:18:0,18,177	0/0:8,0:8:24:0,24,245	0/0:3,0:3:9:0,9,91	0/0:1,0:1:3:0,3,34	0/0:6,0:6:18:0,18,195	0/0:2,0:2:6:0,6,60	./.:.:.:.:.	0/0:6,0:6:18:0,18,182	0/0:2,0:2:6:0,6,56	./.:.:.:.:.	0/0:1,0:1:3:0,3,28	0/0:6,0:6:18:0,18,190	0/0:5,0:5:15:0,15,164	0/0:1,0:1:3:0,3,26	0/0:2,0:2:6:0,6,64	./.:.:.:.:.	0/0:4,0:4:12:0,12,126	1/1:0,3:3:9:88,9,0	1/1:0,1:1:3:28,3,0	1/1:0,3:3:9:92,9,0	0/0:1,0:1:3:0,3,30	./.:.:.:.:.	0/1:1,2:3:24:56,0,24	./.:.:.:.:.	0/0:4,0:4:12:0,12,118	0/0:2,0:2:6:0,6,66	0/0:6,0:6:18:0,18,184	0/0:5,0:5:15:0,15,156	0/0:6,0:6:18:0,18,197	0/0:5,0:5:15:0,15,150	0/0:6,0:6:18:0,18,184	0/0:3,0:3:9:0,9,95	0/0:5,0:5:15:0,15,146	0/0:3,0:3:9:0,9,90	0/0:7,0:7:21:0,21,213	./.:.:.:.:.	0/0:2,0:2:6:0,6,59	0/0:3,0:3:9:0,9,97	0/0:2,0:2:6:0,6,61	0/0:5,0:5:15:0,15,162	0/0:7,0:7:21:0,21,212	0/0:5,0:5:15:0,15,160	0/0:2,0:2:6:0,6,67	0/0:4,0:4:9:0,9,112	0/0:2,0:2:6:0,6,60	0/0:4,0:4:12:0,12,122	./.:.:.:.:.	0/0:8,0:8:24:0,24,242	0/0:3,0:3:9:0,9,91	1/1:0,3:3:9:95,9,0	0/0:2,0:2:6:0,6,65	0/0:4,0:4:12:0,12,124	0/0:11,0:11:33:0,33,343	0/0:2,0:2:6:0,6,63	0/0:8,0:8:24:0,24,247	0/0:9,0:9:27:0,27,272	0/0:2,0:2:6:0,6,65	0/0:5,0:5:15:0,15,148	0/0:1,0:1:3:0,3,30	0/0:5,0:5:15:0,15,160	0/0:8,0:8:24:0,24,247	0/0:4,0:4:12:0,12,126	0/0:2,0:2:6:0,6,61	1/1:0,1:1:3:31,3,0	1/1:0,3:3:9:98,9,0	0/0:4,0:4:12:0,12,130	0/0:7,0:7:21:0,21,217	1/1:0,10:10:30:317,30,0	./.:.:.:.:.	0/0:3,0:3:6:0,6,61	0/0:5,0:5:15:0,15,154	0/0:6,0:6:15:0,15,170	1/1:0,2:2:6:67,6,0	0/0:4,0:4:9:0,9,95	0/0:2,0:2:3:0,3,45	./.:.:.:.:.	0/0:5,0:5:9:0,9,105	0/0:3,0:3:6:0,6,76	0/0:7,0:7:15:0,15,183	0/0:4,0:4:9:0,9,107	0/0:3,0:3:6:0,6,75	0/0:16,0:16:48:0,48,493
chr1	37885828	.	G	T	9381.65	.	AC=64;AF=0.244;AN=262;BaseQRankSum=-0.226;DP=1162;Dels=0.00;FS=6.765;HaplotypeScore=0.1137;InbreedingCoeff=0.7377;MLEAC=64;MLEAF=0.244;MQ=59.61;MQ0=0;MQRankSum=0.101;QD=26.50;ReadPosRankSum=1.498	GT:AD:DP:GQ:PL	0/0:67,0:67:99:0,202,2143	0/0:20,0:20:57:0,57,622	0/0:17,0:17:51:0,51,537	0/0:49,0:49:99:0,147,1515	0/0:15,0:15:42:0,42,461	0/0:19,0:19:51:0,51,543	1/1:0,28:28:84:857,84,0	0/0:1,0:1:3:0,3,32	0/0:3,0:3:9:0,9,101	0/0:18,0:18:54:0,54,576	0/0:9,0:9:27:0,27,282	0/0:19,0:19:57:0,57,604	0/0:7,0:7:21:0,21,224	1/1:0,2:2:6:63,6,0	0/0:17,0:17:48:0,48,516	1/1:0,24:24:72:750,72,0	0/0:11,0:11:33:0,33,348	0/1:9,3:12:59:59,0,245	0/0:9,0:9:27:0,27,285	0/0:15,0:15:45:0,45,464	0/0:7,0:7:21:0,21,228	0/0:14,0:14:33:0,33,386	0/0:19,0:19:57:0,57,576	0/0:28,0:28:81:0,81,859	1/1:0,4:4:12:129,12,0	1/1:0,26:26:78:812,78,0	1/1:0,14:14:36:403,36,0	0/0:2,0:2:6:0,6,61	1/1:0,8:8:24:250,24,0	1/1:0,30:30:84:892,84,0	1/1:0,6:6:18:203,18,0	1/1:0,7:7:21:228,21,0	1/1:0,27:27:81:832,81,0	0/0:5,0:5:15:0,15,165	1/1:0,21:21:54:593,54,0	1/1:0,13:13:39:414,39,0	0/0:20,0:20:57:0,57,595	0/1:6,4:10:98:98,0,150	1/1:0,14:14:42:421,42,0	./.:.:.:.:.	0/0:6,0:6:18:0,18,192	0/0:16,0:16:48:0,48,492	0/0:16,1:17:48:0,48,503	0/0:21,0:21:63:0,63,657	0/0:9,0:9:27:0,27,278	0/0:17,0:17:45:0,45,501	0/0:6,0:6:18:0,18,187	0/0:7,0:7:21:0,21,218	1/1:0,6:6:18:186,18,0	0/0:7,0:7:15:0,15,178	./.:.:.:.:.	0/0:3,0:3:6:0,6,74	0/0:3,0:3:9:0,9,97	0/0:2,0:2:6:0,6,63	0/0:6,0:6:18:0,18,178	0/0:10,0:10:30:0,30,316	0/0:8,0:8:24:0,24,250	0/0:7,0:7:18:0,18,204	0/0:3,0:3:6:0,6,76	0/0:7,0:7:21:0,21,210	0/0:5,0:5:15:0,15,157	0/0:2,0:2:6:0,6,61	0/0:7,0:7:21:0,21,226	0/0:1,0:1:3:0,3,31	1/1:0,6:6:18:187,18,0	0/0:3,0:3:6:0,6,60	1/1:0,4:4:12:124,12,0	0/0:6,0:6:18:0,18,184	0/0:1,0:1:3:0,3,32	0/0:5,0:5:15:0,15,151	1/1:0,2:2:6:64,6,0	0/0:3,0:3:9:0,9,93	0/0:1,0:1:3:0,3,32	0/0:4,0:4:12:0,12,125	0/0:5,0:5:9:0,9,120	0/0:2,0:2:6:0,6,64	0/0:2,0:2:6:0,6,63	0/0:6,0:6:18:0,18,189	0/0:1,0:1:3:0,3,31	0/0:6,0:6:15:0,15,172	0/0:2,0:2:6:0,6,63	0/0:4,0:4:12:0,12,126	0/0:7,0:7:21:0,21,219	0/0:5,0:5:15:0,15,155	0/0:1,0:1:3:0,3,26	1/1:0,10:10:30:329,30,0	1/1:0,3:3:9:97,9,0	1/1:0,13:13:39:410,39,0	0/0:5,0:5:15:0,15,156	0/0:5,0:5:15:0,15,158	0/0:3,0:3:9:0,9,92	0/0:3,0:3:9:0,9,90	0/1:2,4:6:33:97,0,33	0/0:3,0:3:9:0,9,95	0/0:6,0:6:15:0,15,168	0/0:4,0:4:12:0,12,126	1/1:0,10:10:30:334,30,0	0/0:3,0:3:9:0,9,92	1/1:0,6:6:18:185,18,0	./.:.:.:.:.	0/0:11,0:11:33:0,33,339	0/0:1,0:1:3:0,3,32	0/0:5,0:5:15:0,15,148	0/0:1,0:1:3:0,3,32	0/0:5,0:5:15:0,15,159	0/0:2,0:2:6:0,6,63	0/0:10,0:10:30:0,30,308	0/0:2,0:2:6:0,6,59	1/1:0,1:1:3:32,3,0	1/1:0,8:8:24:250,24,0	0/1:11,4:15:83:83,0,301	1/1:0,1:1:3:33,3,0	1/1:0,4:4:12:125,12,0	1/1:0,4:4:12:126,12,0	1/1:0,5:5:15:162,15,0	1/1:0,4:4:12:124,12,0	0/0:7,0:7:21:0,21,221	0/0:7,0:7:21:0,21,211	0/0:5,0:5:15:0,15,152	0/0:2,0:2:6:0,6,61	0/0:5,0:5:15:0,15,155	0/0:1,0:1:3:0,3,30	0/0:6,0:6:18:0,18,194	0/0:6,0:6:18:0,18,184	0/0:8,0:8:21:0,21,225	0/0:7,0:7:21:0,21,218	0/0:8,0:8:24:0,24,246	0/0:5,0:5:15:0,15,160	0/0:3,0:3:9:0,9,89	0/0:2,0:2:3:0,3,45	./.:.:.:.:.	./.:.:.:.:.	0/0:9,0:9:18:0,18,228	./.:.:.:.:.	0/0:4,0:4:6:0,6,89	0/0:4,0:4:9:0,9,106	0/0:25,0:25:75:0,75,839
chr1	37886117	.	C	A	3694.37	.	AC=45;AF=0.170;AN=264;BaseQRankSum=-5.026;DP=1104;Dels=0.00;FS=1.047;HaplotypeScore=0.1133;InbreedingCoeff=0.6469;MLEAC=40;MLEAF=0.152;MQ=59.64;MQ0=0;MQRankSum=-0.176;QD=22.26;ReadPosRankSum=1.032	GT:AD:DP:GQ:PL	0/0:76,0:76:99:0,229,2470	0/0:15,0:15:45:0,45,482	0/0:21,0:21:60:0,60,649	0/0:37,0:37:99:0,111,1179	1/1:0,14:14:42:424,42,0	0/0:14,0:14:39:0,39,408	0/0:19,0:19:54:0,54,578	1/1:0,3:3:9:95,9,0	0/0:3,0:3:9:0,9,94	0/0:19,0:19:57:0,57,581	0/0:4,0:4:12:0,12,127	0/0:15,0:15:42:0,42,457	0/0:8,0:8:24:0,24,248	0/0:6,0:6:18:0,18,200	1/1:0,21:21:63:631,63,0	0/0:17,0:17:45:0,45,493	1/1:0,19:19:57:584,57,0	0/0:6,0:6:18:0,18,200	0/0:16,0:16:45:0,45,488	0/0:15,0:15:42:0,42,457	0/0:7,0:7:21:0,21,233	0/0:17,0:17:51:0,51,520	0/0:20,0:20:60:0,60,612	0/0:30,0:30:90:0,90,935	0/0:4,0:4:12:0,12,131	0/0:21,0:21:63:0,63,663	0/0:9,0:9:27:0,27,288	1/1:0,3:3:9:98,9,0	0/1:8,1:9:9:9,0,209	0/0:19,0:19:57:0,57,589	0/1:10,1:11:3:3,0,265	0/0:1,0:1:3:0,3,26	0/0:24,0:24:63:0,63,702	0/1:1,2:3:23:52,0,23	0/0:11,0:11:33:0,33,350	0/0:6,0:6:18:0,18,185	0/0:25,0:25:75:0,75,795	0/0:11,0:11:33:0,33,356	0/0:16,0:16:48:0,48,500	0/0:1,0:1:3:0,3,33	0/1:2,5:7:35:125,0,35	1/1:0,11:11:33:328,33,0	0/0:24,0:24:63:0,63,715	0/0:23,0:23:66:0,66,715	0/0:19,0:19:54:0,54,590	0/0:21,0:21:60:0,60,636	0/0:6,0:6:18:0,18,191	0/0:7,0:7:21:0,21,236	./.:.:.:.:.	0/0:7,0:7:21:0,21,221	0/0:1,0:1:3:0,3,32	0/0:4,0:4:9:0,9,111	0/0:7,0:7:21:0,21,225	0/0:3,0:3:6:0,6,78	0/0:4,0:4:12:0,12,130	0/0:5,0:5:15:0,15,162	0/0:7,0:7:21:0,21,221	0/0:2,0:2:6:0,6,58	0/0:1,0:1:3:0,3,32	0/0:5,0:5:15:0,15,159	1/1:0,5:5:15:144,15,0	1/1:0,1:1:3:32,3,0	1/1:0,6:6:18:178,18,0	1/1:0,6:6:15:169,15,0	0/0:6,0:6:18:0,18,191	1/1:0,5:5:15:153,15,0	0/0:3,0:3:9:0,9,86	1/1:0,5:5:15:148,15,0	1/1:0,5:5:15:148,15,0	0/0:3,0:3:9:0,9,94	0/0:2,0:2:6:0,6,63	0/0:3,0:3:9:0,9,97	./.:.:.:.:.	0/0:3,0:3:9:0,9,96	0/0:1,0:1:3:0,3,32	0/0:1,0:1:3:0,3,31	0/0:6,0:6:18:0,18,193	0/0:2,0:2:6:0,6,57	0/0:2,0:2:6:0,6,61	0/0:4,0:4:12:0,12,132	./.:.:.:.:.	0/0:5,0:5:15:0,15,156	0/0:1,0:1:3:0,3,32	0/0:2,0:2:6:0,6,64	0/0:3,0:3:9:0,9,97	0/0:7,0:7:21:0,21,231	0/0:3,0:3:9:0,9,97	0/0:7,0:7:21:0,21,221	1/1:0,5:5:15:153,15,0	1/1:0,10:10:30:309,30,0	1/1:0,3:3:9:83,9,0	0/0:2,0:2:6:0,6,63	0/0:4,0:4:12:0,12,131	1/1:0,3:3:9:91,9,0	1/1:0,1:1:3:30,3,0	0/1:4,1:5:17:17,0,107	0/0:10,0:10:30:0,30,306	0/0:1,0:1:3:0,3,33	0/0:3,0:3:9:0,9,97	0/0:6,0:6:18:0,18,187	0/0:7,0:7:21:0,21,228	1/1:0,3:3:6:73,6,0	1/1:0,2:2:6:64,6,0	0/0:6,0:6:12:0,12,154	0/0:2,0:2:6:0,6,63	./.:.:.:.:.	0/0:8,0:8:24:0,24,263	0/0:7,0:7:21:0,21,225	0/0:5,0:5:15:0,15,148	0/0:14,0:14:36:0,36,402	0/0:10,0:10:30:0,30,317	0/0:5,0:5:15:0,15,153	0/0:3,0:3:6:0,6,61	0/0:5,0:5:15:0,15,162	0/0:5,0:5:15:0,15,153	0/0:8,0:8:24:0,24,248	0/0:4,0:4:12:0,12,130	0/0:3,0:3:9:0,9,95	0/0:2,0:2:6:0,6,62	0/0:3,0:3:9:0,9,97	0/0:4,0:4:12:0,12,127	0/0:6,0:6:18:0,18,190	0/0:6,0:6:18:0,18,189	0/0:3,0:3:9:0,9,98	0/0:7,0:7:21:0,21,213	0/0:4,0:4:12:0,12,122	0/0:7,0:7:21:0,21,224	0/0:5,0:5:15:0,15,162	0/0:5,0:5:15:0,15,159	0/0:2,0:2:3:0,3,45	0/0:2,0:2:3:0,3,45	0/0:4,0:4:6:0,6,89	0/0:5,0:5:9:0,9,122	0/0:6,0:6:12:0,12,147	./.:.:.:.:.	0/0:4,0:4:6:0,6,89	0/0:22,0:22:66:0,66,749
chr1	37886619	.	A	G	3617.81	.	AC=36;AF=0.135;AN=266;BaseQRankSum=5.491;DP=1078;Dels=0.00;FS=1.538;HaplotypeScore=0.0953;InbreedingCoeff=0.7227;MLEAC=32;MLEAF=0.120;MQ=59.77;MQ0=0;MQRankSum=-0.212;QD=27.20;ReadPosRankSum=-0.882	GT:AD:DP:GQ:PL	0/0:64,0:64:99:0,192,2004	0/0:23,0:23:69:0,69,704	0/0:16,0:16:48:0,48,471	0/0:36,0:36:99:0,108,1091	0/0:11,0:11:33:0,33,340	0/0:21,0:21:57:0,57,603	0/0:20,0:20:60:0,60,589	0/0:6,0:6:18:0,18,189	0/0:3,0:3:9:0,9,89	0/0:20,0:20:60:0,60,605	0/0:8,0:8:24:0,24,245	0/0:21,0:21:63:0,63,648	0/0:18,0:18:54:0,54,554	0/0:2,0:2:6:0,6,61	0/0:25,0:25:72:0,72,752	0/0:21,0:21:63:0,63,618	0/0:23,0:23:60:0,60,647	0/0:3,0:3:9:0,9,93	1/1:0,15:15:33:405,33,0	1/1:0,11:11:27:306,27,0	0/0:3,0:3:9:0,9,99	0/0:22,0:22:63:0,63,657	1/1:0,25:25:72:788,72,0	0/0:16,0:16:48:0,48,497	0/0:5,0:5:15:0,15,148	0/0:25,0:25:75:0,75,754	0/0:14,0:14:42:0,42,431	0/0:4,0:4:12:0,12,117	0/0:1,0:1:3:0,3,25	0/0:18,0:18:54:0,54,549	0/0:9,0:9:27:0,27,284	0/0:5,0:5:15:0,15,158	0/0:15,0:15:36:0,36,406	0/0:6,0:6:18:0,18,191	0/0:17,0:17:45:0,45,492	0/0:3,0:3:9:0,9,93	0/0:14,0:14:39:0,39,418	0/0:9,0:9:27:0,27,258	0/0:15,0:15:45:0,45,448	0/0:3,0:3:9:0,9,92	0/0:6,0:6:18:0,18,183	0/0:8,0:8:24:0,24,243	0/0:15,0:15:45:0,45,456	0/0:11,0:11:33:0,33,341	1/1:0,22:22:63:672,63,0	0/0:23,0:23:63:0,63,681	0/0:11,0:11:33:0,33,344	0/0:4,0:4:12:0,12,126	./.:.:.:.:.	0/0:6,0:6:12:0,12,153	0/0:5,0:5:15:0,15,152	0/0:2,0:2:6:0,6,63	0/0:7,0:7:21:0,21,208	0/0:4,0:4:12:0,12,122	0/0:4,0:4:12:0,12,121	0/0:4,0:4:12:0,12,121	0/0:5,0:5:15:0,15,151	0/0:1,0:1:3:0,3,32	0/0:2,0:2:6:0,6,61	0/0:3,0:3:9:0,9,91	0/0:3,0:3:9:0,9,91	0/0:3,0:3:9:0,9,96	0/0:10,0:10:27:0,27,288	0/0:8,0:8:24:0,24,245	0/0:5,0:5:15:0,15,153	0/0:6,0:6:18:0,18,182	0/0:4,0:4:9:0,9,105	0/0:7,0:7:21:0,21,211	0/0:5,0:5:15:0,15,153	0/0:2,0:2:6:0,6,57	0/0:3,0:3:9:0,9,92	1/1:0,3:3:9:95,9,0	1/1:0,4:4:12:118,12,0	1/1:0,4:4:12:127,12,0	1/1:0,7:7:21:222,21,0	0/0:6,0:6:15:0,15,170	0/0:5,0:5:12:0,12,124	1/1:0,3:3:6:54,6,0	0/0:6,0:6:18:0,18,186	0/0:1,0:1:3:0,3,31	0/0:2,0:2:6:0,6,66	0/0:3,0:3:6:0,6,59	0/0:9,0:9:27:0,27,289	1/1:0,4:4:12:128,12,0	1/1:0,6:6:18:190,18,0	0/0:4,0:4:12:0,12,126	0/0:3,0:3:9:0,9,90	0/0:7,0:7:21:0,21,214	0/0:3,0:3:9:0,9,92	0/0:3,0:3:9:0,9,96	0/0:3,0:3:9:0,9,95	0/0:2,0:2:6:0,6,61	0/0:3,0:3:9:0,9,95	0/0:1,0:1:3:0,3,32	0/0:5,0:5:15:0,15,154	0/0:3,0:3:9:0,9,96	0/0:2,0:2:6:0,6,61	0/0:2,0:2:6:0,6,61	0/0:3,0:3:9:0,9,92	0/0:2,0:2:6:0,6,62	0/0:6,0:6:18:0,18,182	0/0:1,0:1:3:0,3,30	./.:.:.:.:.	0/0:5,0:5:15:0,15,154	1/1:0,4:4:12:123,12,0	0/0:6,0:6:18:0,18,186	0/0:3,0:3:9:0,9,92	0/0:4,0:4:12:0,12,122	0/0:2,0:2:6:0,6,58	0/0:4,0:4:12:0,12,118	0/0:7,0:7:21:0,21,214	0/0:2,0:2:6:0,6,58	0/0:10,0:10:30:0,30,305	0/0:5,0:5:15:0,15,155	0/0:8,0:8:24:0,24,245	0/0:5,0:5:15:0,15,153	0/0:2,0:2:6:0,6,64	0/0:6,0:6:18:0,18,185	1/1:0,1:1:3:32,3,0	1/1:0,6:6:18:192,18,0	0/0:8,0:8:24:0,24,248	0/0:4,0:4:12:0,12,121	1/1:0,3:3:9:95,9,0	1/1:0,4:4:12:130,12,0	0/0:7,0:7:21:0,21,212	1/1:0,8:8:24:254,24,0	0/0:4,0:4:12:0,12,126	1/1:0,3:3:9:97,9,0	0/0:2,0:2:6:0,6,61	./.:.:.:.:.	0/0:2,0:2:6:0,6,61	./.:.:.:.:.	0/0:3,0:3:6:0,6,75	0/0:5,0:5:9:0,9,120	0/0:2,0:2:3:0,3,45	0/0:2,0:2:3:0,3,45	0/0:30,0:30:90:0,90,987
chr1	37887517	.	G	C	1703.33	.	AC=15;AF=0.056;AN=270;BaseQRankSum=1.714;DP=1132;Dels=0.00;FS=1.006;HaplotypeScore=0.0686;InbreedingCoeff=0.4093;MLEAC=13;MLEAF=0.048;MQ=59.15;MQ0=0;MQRankSum=0.410;QD=21.84;ReadPosRankSum=1.232	GT:AD:DP:GQ:PL	0/0:94,0:94:99:0,283,3018	0/0:13,0:13:36:0,36,378	0/0:15,0:15:45:0,45,479	0/0:35,0:35:99:0,105,1115	0/0:8,0:8:24:0,24,251	0/0:18,0:18:54:0,54,572	0/0:21,0:21:63:0,63,663	0/0:5,0:5:15:0,15,160	0/0:3,0:3:9:0,9,102	0/0:19,0:19:57:0,57,594	0/0:3,0:3:9:0,9,97	0/1:8,11:19:99:291,0,188	0/0:17,0:17:51:0,51,539	0/0:2,0:2:6:0,6,63	0/0:13,0:13:39:0,39,411	0/0:18,0:18:54:0,54,559	0/0:31,0:31:93:0,93,964	0/0:4,0:4:12:0,12,128	0/0:8,0:8:24:0,24,250	0/0:10,0:10:24:0,24,278	0/0:8,0:8:24:0,24,260	0/0:28,0:28:84:0,84,887	0/0:21,0:21:63:0,63,658	1/1:0,24:24:63:713,63,0	0/0:3,0:3:9:0,9,102	0/0:16,0:16:45:0,45,496	0/0:17,0:17:51:0,51,525	0/0:8,0:8:24:0,24,257	0/0:3,0:3:9:0,9,103	0/0:19,0:19:51:0,51,566	0/0:6,0:6:18:0,18,189	0/0:9,0:9:27:0,27,300	0/0:25,0:25:69:0,69,757	./.:.:.:.:.	0/0:20,0:20:57:0,57,603	0/0:7,0:7:21:0,21,234	0/0:16,0:16:48:0,48,505	0/0:9,0:9:27:0,27,285	0/0:14,0:14:42:0,42,440	0/0:2,0:2:6:0,6,62	0/0:5,0:5:15:0,15,162	0/0:10,0:10:30:0,30,316	0/0:15,0:15:45:0,45,475	1/1:0,10:10:30:320,30,0	0/0:8,0:8:24:0,24,249	0/0:22,0:22:63:0,63,683	0/0:19,0:19:45:0,45,533	0/1:1,4:5:19:118,0,19	0/0:4,0:4:12:0,12,122	0/0:7,0:7:21:0,21,229	0/0:4,0:4:12:0,12,129	0/0:3,0:3:9:0,9,94	0/0:2,0:2:6:0,6,63	0/0:5,0:5:15:0,15,167	0/1:4,3:7:74:74,0,101	0/0:7,0:7:21:0,21,219	0/0:1,0:1:3:0,3,32	0/0:4,0:4:12:0,12,124	0/0:3,0:3:9:0,9,95	1/1:0,2:2:6:65,6,0	0/0:2,0:2:6:0,6,62	0/0:6,0:6:18:0,18,185	0/0:10,0:10:30:0,30,321	0/0:6,0:6:18:0,18,192	0/0:7,0:7:18:0,18,208	0/0:2,0:2:6:0,6,66	0/0:3,0:3:9:0,9,94	0/0:6,0:6:18:0,18,188	0/0:4,0:4:12:0,12,127	0/0:4,0:4:12:0,12,126	0/0:1,0:1:3:0,3,30	0/0:4,0:4:12:0,12,130	0/0:2,0:2:6:0,6,63	0/0:6,0:6:18:0,18,175	0/0:3,0:3:9:0,9,94	0/0:3,0:3:9:0,9,93	1/1:0,3:3:9:93,9,0	0/0:4,0:4:12:0,12,123	0/0:4,0:4:12:0,12,127	0/0:4,0:4:12:0,12,130	0/0:4,0:4:12:0,12,122	0/0:1,0:1:3:0,3,33	0/0:4,0:4:12:0,12,126	0/0:8,0:8:24:0,24,255	0/0:2,0:2:6:0,6,65	0/0:6,0:6:18:0,18,199	0/0:3,0:3:9:0,9,97	0/0:7,0:7:21:0,21,225	0/0:4,0:4:9:0,9,108	0/0:4,0:4:12:0,12,127	0/0:1,0:1:3:0,3,31	0/0:4,0:4:12:0,12,126	0/0:5,0:5:15:0,15,154	0/0:3,0:3:9:0,9,92	0/0:5,0:5:15:0,15,161	0/0:6,0:6:18:0,18,195	0/0:6,0:6:15:0,15,164	0/0:2,0:2:6:0,6,65	0/0:2,0:2:6:0,6,62	0/0:3,0:3:9:0,9,93	0/0:14,0:14:42:0,42,438	0/0:3,0:3:9:0,9,92	0/0:3,0:3:9:0,9,97	0/0:1,0:1:3:0,3,32	0/0:3,0:3:9:0,9,83	0/0:8,0:8:24:0,24,250	0/0:5,0:5:15:0,15,161	0/0:5,0:5:15:0,15,151	0/0:2,0:2:6:0,6,61	0/0:3,0:3:9:0,9,98	0/0:7,0:7:21:0,21,213	0/0:2,0:2:6:0,6,63	0/0:5,0:5:15:0,15,157	0/0:3,0:3:9:0,9,95	0/0:4,0:4:12:0,12,128	0/0:2,0:2:6:0,6,65	0/0:3,0:3:9:0,9,91	0/0:9,0:9:27:0,27,272	0/0:1,0:1:3:0,3,31	0/0:7,0:7:21:0,21,223	1/1:0,2:2:6:57,6,0	1/1:0,6:6:18:192,18,0	0/0:2,0:2:6:0,6,63	0/0:4,0:4:12:0,12,135	0/0:4,0:4:12:0,12,122	./.:.:.:.:.	0/0:3,0:3:9:0,9,97	0/0:9,0:9:27:0,27,276	0/0:3,0:3:9:0,9,90	0/0:4,0:4:9:0,9,109	0/0:4,0:4:6:0,6,89	0/0:4,0:4:6:0,6,89	0/0:9,0:9:15:0,15,210	0/0:6,0:6:12:0,12,121	0/0:8,0:8:15:0,15,198	0/0:4,0:4:6:0,6,89	0/0:52,0:52:99:0,156,1739
chr1	37887970	.	A	C	18853.2	.	AC=175;AF=0.658;AN=266;BaseQRankSum=-8.206;DP=1096;Dels=0.00;FS=0.000;HaplotypeScore=0.1174;InbreedingCoeff=0.7965;MLEAC=179;MLEAF=0.673;MQ=58.91;MQ0=0;MQRankSum=-1.670;QD=27.48;ReadPosRankSum=0.191	GT:AD:DP:GQ:PL	0/0:68,0:68:99:0,204,2118	1/1:0,24:24:72:718,72,0	1/1:0,22:22:60:634,60,0	0/0:49,0:49:99:0,144,1504	0/0:9,0:9:27:0,27,281	0/0:32,0:32:87:0,87,930	1/1:0,28:28:84:831,84,0	0/0:4,0:4:12:0,12,128	0/0:5,0:5:15:0,15,153	0/0:12,0:12:36:0,36,367	0/0:4,0:4:12:0,12,126	1/1:0,15:15:42:435,42,0	1/1:0,8:8:21:210,21,0	1/1:0,2:2:6:65,6,0	0/0:15,1:16:23:0,23,431	1/1:0,25:25:72:732,72,0	0/0:18,0:18:54:0,54,537	0/0:2,0:2:6:0,6,65	1/1:0,19:19:57:561,57,0	1/1:0,16:16:42:446,42,0	1/1:0,5:5:15:153,15,0	1/1:0,14:14:42:406,42,0	1/1:0,25:25:66:702,66,0	0/0:10,0:11:27:0,27,295	1/1:0,5:5:15:158,15,0	1/1:0,24:24:69:709,69,0	1/1:0,8:8:24:228,24,0	0/0:9,0:9:27:0,27,290	1/1:0,4:4:12:120,12,0	1/1:0,16:16:48:468,48,0	1/1:0,8:8:24:232,24,0	1/1:0,7:7:21:195,21,0	1/1:0,26:26:78:756,78,0	0/0:5,0:5:15:0,15,155	0/0:15,0:15:45:0,45,462	1/1:0,5:5:15:156,15,0	1/1:0,14:14:42:421,42,0	0/1:6,12:18:99:283,0,123	1/1:0,11:11:33:335,33,0	1/1:0,2:2:6:62,6,0	0/0:5,0:5:15:0,15,160	0/0:11,0:11:33:0,33,341	1/1:0,15:15:45:447,45,0	0/0:18,0:18:54:0,54,539	1/1:0,9:9:27:271,27,0	1/1:0,8:8:21:227,21,0	1/1:0,10:10:30:299,30,0	0/0:7,0:7:21:0,21,201	./.:.:.:.:.	0/0:10,0:10:24:0,24,276	1/1:0,1:1:3:29,3,0	0/0:1,0:1:3:0,3,32	0/0:4,0:4:12:0,12,127	1/1:0,4:4:12:120,12,0	0/1:3,1:4:19:19,0,83	1/1:0,8:8:24:236,24,0	1/1:0,3:3:9:89,9,0	1/1:0,6:6:18:185,18,0	0/0:2,0:2:6:0,6,59	0/0:3,0:3:9:0,9,95	0/0:4,0:4:12:0,12,122	0/0:1,0:1:3:0,3,32	0/0:3,0:3:9:0,9,89	0/0:12,0:12:36:0,36,351	1/1:0,4:4:12:121,12,0	0/0:3,0:3:9:0,9,92	1/1:0,2:2:6:60,6,0	0/0:3,0:3:9:0,9,93	0/0:6,0:6:18:0,18,180	1/1:0,5:5:15:140,15,0	1/1:0,2:2:6:60,6,0	1/1:0,9:9:27:269,27,0	1/1:0,2:2:6:59,6,0	1/1:0,2:2:6:59,6,0	1/1:0,3:3:9:86,9,0	1/1:0,4:4:12:121,12,0	0/0:1,0:1:3:0,3,28	./.:.:.:.:.	1/1:0,2:2:6:59,6,0	1/1:0,3:3:9:89,9,0	1/1:0,2:2:6:61,6,0	1/1:0,3:3:9:89,9,0	1/1:0,3:3:9:88,9,0	1/1:0,3:3:9:89,9,0	1/1:0,2:2:6:57,6,0	1/1:0,9:9:24:243,24,0	1/1:0,6:6:12:153,12,0	1/1:0,8:8:24:246,24,0	0/0:2,0:2:6:0,6,61	0/0:4,0:4:12:0,12,124	0/0:3,0:3:9:0,9,96	1/1:0,5:5:15:152,15,0	1/1:0,5:5:15:150,15,0	0/0:1,0:1:3:0,3,32	0/0:4,0:4:9:0,9,108	0/1:1,2:3:21:48,0,21	1/1:0,7:7:21:211,21,0	1/1:0,5:5:15:142,15,0	1/1:0,5:5:15:142,15,0	1/1:0,1:1:3:29,3,0	1/1:0,12:12:36:372,36,0	0/0:3,0:3:9:0,9,94	0/0:4,0:4:12:0,12,122	1/1:0,5:5:15:152,15,0	1/1:0,2:2:6:64,6,0	1/1:0,6:6:15:167,15,0	1/1:0,9:9:27:288,27,0	1/1:0,3:3:9:88,9,0	1/1:0,4:4:12:118,12,0	1/1:0,9:9:27:253,27,0	1/1:0,7:7:18:194,18,0	1/1:0,4:4:12:120,12,0	1/1:0,8:8:24:227,24,0	1/1:0,10:10:30:296,30,0	1/1:0,6:6:15:163,15,0	1/1:0,4:4:12:118,12,0	0/0:1,0:1:3:0,3,30	0/0:6,0:6:18:0,18,178	1/1:0,2:2:6:61,6,0	1/1:0,7:7:21:202,21,0	0/0:4,0:4:9:0,9,107	0/0:4,0:4:12:0,12,122	1/1:0,4:4:12:119,12,0	1/1:0,3:3:9:87,9,0	1/1:0,8:8:24:240,24,0	1/1:0,5:5:15:149,15,0	1/1:0,3:3:9:86,9,0	1/1:0,6:6:18:183,18,0	1/1:0,2:2:6:59,6,0	./.:.:.:.:.	1/1:0,4:4:9:91,9,0	./.:.:.:.:.	1/1:0,10:10:15:223,15,0	1/1:0,6:6:9:134,9,0	1/1:0,4:4:6:89,6,0	1/1:0,9:9:15:208,15,0	0/0:21,0:21:63:0,63,707
chr1	37894969	.	A	G	7050.69	.	AC=91;AF=0.345;AN=264;BaseQRankSum=2.920;DP=752;Dels=0.00;FS=4.602;HaplotypeScore=0.1356;InbreedingCoeff=0.6095;MLEAC=90;MLEAF=0.341;MQ=57.91;MQ0=1;MQRankSum=-3.042;QD=25.92;ReadPosRankSum=0.888	GT:AD:DP:GQ:PL	1/1:0,25:25:75:818,75,0	1/1:0,12:12:36:381,36,0	0/0:16,0:16:48:0,48,498	1/1:0,21:21:60:636,60,0	0/0:15,0:15:45:0,45,469	0/0:15,0:15:36:0,36,419	1/1:0,8:8:21:218,21,0	0/0:1,0:1:3:0,3,32	0/1:1,2:3:27:27,0,27	0/1:1,7:8:2:204,0,2	1/1:0,4:4:12:126,12,0	0/0:9,0:9:24:0,24,253	1/1:0,11:11:33:339,33,0	./.:.:.:.:.	0/0:11,0:11:33:0,33,331	0/0:17,0:17:48:0,48,500	0/0:18,0:18:54:0,54,551	1/1:0,2:2:3:32,3,0	0/0:7,0:7:21:0,21,215	0/0:14,0:14:36:0,36,405	0/0:4,0:4:12:0,12,118	1/1:0,13:13:33:359,33,0	1/1:0,15:15:42:459,42,0	0/0:19,0:19:57:0,57,596	1/1:0,2:2:6:65,6,0	0/0:20,0:21:57:0,57,598	1/1:0,6:6:15:172,15,0	0/0:4,0:4:12:0,12,132	0/1:1,1:2:25:25,0,27	0/0:13,0:13:36:0,36,387	0/1:1,3:4:20:85,0,20	0/1:1,4:5:17:118,0,17	1/1:0,13:14:36:387,36,0	0/0:3,0:3:9:0,9,94	0/0:9,0:9:27:0,27,284	0/1:1,5:6:14:145,0,14	0/0:20,0:20:60:0,60,620	1/1:0,7:7:21:223,21,0	1/1:0,8:8:24:249,24,0	1/1:0,3:3:9:94,9,0	0/0:2,0:2:6:0,6,63	0/0:18,0:18:54:0,54,551	0/0:18,0:18:45:0,45,512	0/0:15,0:15:45:0,45,459	0/0:11,0:11:33:0,33,341	0/0:10,0:10:27:0,27,296	0/0:8,0:8:21:0,21,238	0/1:5,1:6:15:15,0,139	1/1:0,2:2:6:61,6,0	1/1:0,2:2:6:62,6,0	0/0:1,0:1:3:0,3,31	1/1:0,5:5:9:120,9,0	1/1:0,4:4:12:123,12,0	0/0:3,0:3:9:0,9,89	0/0:3,0:3:6:0,6,58	1/1:0,3:3:9:97,9,0	0/0:2,0:2:6:0,6,62	0/0:1,0:1:3:0,3,32	1/1:0,3:3:9:94,9,0	0/0:6,0:6:18:0,18,173	./.:.:.:.:.	0/0:3,0:3:9:0,9,95	0/0:5,0:5:15:0,15,159	0/0:2,0:2:6:0,6,63	1/1:0,4:4:9:108,9,0	0/0:5,0:5:15:0,15,158	1/1:0,4:4:12:125,12,0	0/0:4,0:4:12:0,12,126	0/0:4,0:4:12:0,12,129	./.:.:.:.:.	0/0:1,0:1:3:0,3,31	0/0:1,0:1:3:0,3,32	0/0:2,0:2:6:0,6,60	0/0:2,0:2:6:0,6,60	0/0:3,0:3:9:0,9,92	0/0:3,0:3:9:0,9,88	0/0:1,0:1:3:0,3,31	0/1:2,2:4:36:36,0,52	0/0:1,0:1:3:0,3,32	1/1:0,3:3:6:75,6,0	./.:.:.:.:.	0/0:1,0:1:3:0,3,32	0/0:2,0:2:6:0,6,63	0/0:3,0:3:9:0,9,91	0/0:1,0:1:3:0,3,30	1/1:0,4:4:12:132,12,0	1/1:0,4:4:12:128,12,0	1/1:0,3:3:9:95,9,0	0/0:1,0:1:3:0,3,30	0/0:4,0:4:12:0,12,130	0/0:2,0:2:6:0,6,61	1/1:0,1:1:3:32,3,0	1/1:0,4:4:9:108,9,0	0/0:1,0:1:3:0,3,31	0/0:1,0:1:3:0,3,31	1/1:0,1:1:3:32,3,0	1/1:0,7:7:21:221,21,0	1/1:0,4:4:12:128,12,0	1/1:0,1:1:3:30,3,0	1/1:0,1:1:3:31,3,0	1/1:0,3:3:9:96,9,0	0/0:2,0:2:6:0,6,61	0/0:4,0:4:12:0,12,124	0/0:2,0:2:6:0,6,60	0/0:2,0:2:6:0,6,63	0/0:6,0:6:18:0,18,192	0/0:2,0:2:6:0,6,61	0/0:6,0:6:18:0,18,191	1/1:0,3:3:9:100,9,0	1/1:0,1:1:3:32,3,0	0/1:2,1:3:20:20,0,54	1/1:0,3:3:9:99,9,0	1/1:0,3:3:6:67,6,0	1/1:0,2:2:6:57,6,0	1/1:0,5:5:15:158,15,0	0/0:5,0:5:15:0,15,155	0/0:3,0:3:9:0,9,94	0/0:6,0:6:18:0,18,185	0/0:3,0:3:9:0,9,87	0/0:3,0:3:9:0,9,97	0/0:6,0:6:18:0,18,186	0/0:5,0:5:15:0,15,158	0/0:3,0:3:9:0,9,94	0/0:6,0:6:18:0,18,186	0/0:2,0:2:6:0,6,61	0/0:2,0:2:6:0,6,62	0/0:3,0:3:9:0,9,93	0/0:3,0:3:9:0,9,95	0/0:2,0:2:6:0,6,63	0/0:2,0:2:3:0,3,45	0/0:2,0:2:3:0,3,32	0/0:2,0:2:3:0,3,45	./.:.:.:.:.	0/0:2,0:2:3:0,3,45	0/0:2,0:2:3:0,3,45	0/0:4,0:4:9:0,9,107	0/0:23,0:23:69:0,69,731
chr1	37894986	.	A	C	273.2	.	AC=19;AF=0.093;AN=204;BaseQRankSum=-3.748;DP=638;Dels=0.00;FS=6.689;HaplotypeScore=0.1498;InbreedingCoeff=0.4025;MLEAC=12;MLEAF=0.059;MQ=59.77;MQ0=1;MQRankSum=0.176;QD=15.18;ReadPosRankSum=-6.045	GT:AD:DP:GQ:PL	1/1:0,1:1:3:27,3,0	./.:.:.:.:.	0/0:25,0:25:75:0,75,765	1/1:0,4:4:12:118,12,0	0/0:15,0:15:45:0,45,455	0/0:17,0:17:42:0,42,469	0/0:1,0:1:3:0,3,32	0/0:2,0:2:6:0,6,60	0/0:1,0:1:3:0,3,32	./.:.:.:.:.	./.:.:.:.:.	0/0:10,0:10:30:0,30,309	1/1:0,2:2:6:59,6,0	./.:.:.:.:.	0/0:16,0:16:45:0,45,478	0/0:20,0:20:57:0,57,575	0/0:25,0:25:75:0,75,765	0/0:1,0:1:3:0,3,31	0/0:7,0:7:21:0,21,214	0/0:20,0:20:57:0,57,585	0/0:3,0:3:9:0,9,97	./.:.:.:.:.	1/1:0,2:2:6:59,6,0	0/0:19,0:19:57:0,57,585	./.:.:.:.:.	0/0:29,0:29:84:0,84,884	./.:.:.:.:.	0/0:2,0:2:6:0,6,65	0/0:1,0:1:3:0,3,32	0/0:19,0:19:54:0,54,574	0/0:1,0:1:3:0,3,31	0/0:2,0:2:6:0,6,66	1/1:0,1:1:3:30,3,0	0/0:2,0:2:6:0,6,61	0/0:11,0:11:33:0,33,336	0/0:1,0:1:3:0,3,32	0/0:22,0:22:66:0,66,677	1/1:0,2:2:6:59,6,0	./.:.:.:.:.	./.:.:.:.:.	0/0:2,0:2:6:0,6,61	0/0:21,0:21:63:0,63,642	0/0:16,0:16:48:0,48,485	0/0:18,0:18:54:0,54,551	0/0:16,0:16:48:0,48,486	0/0:19,0:19:54:0,54,588	0/0:9,0:9:27:0,27,292	0/0:4,0:4:12:0,12,132	./.:.:.:.:.	./.:.:.:.:.	0/0:1,0:1:3:0,3,32	./.:.:.:.:.	./.:.:.:.:.	0/0:4,0:4:12:0,12,113	0/0:8,0:8:18:0,18,216	./.:.:.:.:.	0/0:3,0:3:9:0,9,97	0/0:4,0:4:12:0,12,124	./.:.:.:.:.	0/0:6,0:6:18:0,18,179	0/0:1,0:1:3:0,3,31	0/0:4,0:4:12:0,12,118	0/0:10,0:10:30:0,30,314	0/0:3,0:3:9:0,9,95	./.:.:.:.:.	0/0:6,0:6:18:0,18,186	1/1:0,1:1:3:30,3,0	0/0:4,0:4:12:0,12,128	0/0:4,0:4:12:0,12,118	./.:.:.:.:.	0/0:1,0:1:3:0,3,29	./.:.:.:.:.	0/0:4,0:4:12:0,12,115	0/0:5,0:5:15:0,15,158	0/0:5,0:5:15:0,15,151	0/0:4,0:4:12:0,12,129	0/0:2,0:2:6:0,6,55	0/0:2,0:2:6:0,6,61	0/0:1,0:1:3:0,3,33	./.:.:.:.:.	./.:.:.:.:.	0/0:3,0:3:9:0,9,97	0/0:4,0:4:12:0,12,117	0/0:4,0:4:12:0,12,130	0/0:1,0:1:3:0,3,26	./.:.:.:.:.	1/1:0,1:1:3:30,3,0	./.:.:.:.:.	0/0:2,0:2:6:0,6,64	0/0:4,0:4:12:0,12,125	0/0:2,0:2:6:0,6,59	./.:.:.:.:.	./.:.:.:.:.	0/0:2,0:2:6:0,6,61	0/0:2,0:2:6:0,6,63	./.:.:.:.:.	1/1:0,1:1:3:28,3,0	./.:.:.:.:.	./.:.:.:.:.	./.:.:.:.:.	0/0:1,0:1:3:0,3,31	0/0:1,0:1:3:0,3,30	0/0:4,0:4:12:0,12,119	0/0:5,0:5:15:0,15,158	0/0:2,0:2:6:0,6,59	0/0:8,0:8:24:0,24,252	0/0:1,0:1:3:0,3,32	0/0:7,0:7:21:0,21,211	./.:.:.:.:.	./.:.:.:.:.	0/1:2,1:3:21:21,0,53	./.:.:.:.:.	./.:.:.:.:.	./.:.:.:.:.	./.:.:.:.:.	0/0:8,0:8:24:0,24,243	0/0:4,0:4:12:0,12,115	0/0:9,0:9:27:0,27,272	0/0:4,0:4:9:0,9,94	0/0:4,0:4:12:0,12,119	0/0:9,0:9:27:0,27,273	0/0:5,0:5:15:0,15,153	0/0:6,0:6:18:0,18,189	0/0:6,0:6:18:0,18,183	0/0:2,0:2:6:0,6,59	0/0:3,0:3:9:0,9,95	0/0:4,0:4:12:0,12,130	0/0:5,0:5:15:0,15,160	0/0:4,0:4:12:0,12,124	0/0:2,0:2:3:0,3,45	0/0:1,0:1:3:0,3,29	0/0:2,0:2:3:0,3,45	./.:.:.:.:.	0/0:2,0:2:3:0,3,45	0/0:2,0:2:3:0,3,45	0/0:4,0:4:9:0,9,106	0/0:22,0:22:66:0,66,728
chr1	37898631	.	C	A	4512.16	.	AC=39;AF=0.144;AN=270;BaseQRankSum=-7.420;DP=1122;Dels=0.00;FS=0.645;HaplotypeScore=0.0584;InbreedingCoeff=0.6682;MLEAC=39;MLEAF=0.144;MQ=59.76;MQ0=0;MQRankSum=1.054;QD=25.49;ReadPosRankSum=2.510	GT:AD:DP:GQ:PL	0/0:60,0:60:99:0,180,1950	0/0:26,0:26:75:0,75,820	0/0:22,0:22:63:0,63,677	0/0:41,0:41:99:0,123,1302	0/0:21,0:21:63:0,63,650	0/0:12,0:12:33:0,33,358	0/0:16,0:16:48:0,48,501	0/0:4,0:4:12:0,12,129	0/0:5,0:5:15:0,15,159	0/0:16,0:16:48:0,48,516	0/0:3,0:3:9:0,9,103	0/0:17,0:17:45:0,45,509	0/0:23,0:23:66:0,66,736	0/0:1,0:1:3:0,3,35	0/0:23,0:23:66:0,66,723	1/1:0,21:21:63:622,63,0	0/0:21,0:21:57:0,57,635	0/0:6,0:6:18:0,18,195	0/0:6,0:6:18:0,18,187	0/0:4,0:4:12:0,12,120	0/0:2,0:2:6:0,6,61	0/0:17,0:17:39:0,39,469	0/0:28,0:28:81:0,81,873	0/0:25,0:25:69:0,69,777	0/0:2,0:2:6:0,6,67	0/0:28,0:28:78:0,78,869	1/1:0,18:18:54:533,54,0	0/0:7,0:7:21:0,21,223	1/1:0,6:6:18:192,18,0	1/1:0,18:18:48:499,48,0	0/1:1,4:5:14:111,0,14	1/1:0,4:4:12:117,12,0	1/1:0,18:18:45:494,45,0	0/0:1,0:1:3:0,3,32	0/0:12,0:12:36:0,36,386	1/1:0,6:6:18:182,18,0	0/0:26,0:26:69:0,69,769	0/1:5,8:13:99:198,0,122	1/1:0,9:9:27:259,27,0	1/1:0,6:6:18:188,18,0	0/0:3,0:3:9:0,9,94	0/0:17,0:17:51:0,51,539	0/0:16,0:16:48:0,48,522	0/0:10,0:10:27:0,27,301	0/0:19,0:19:51:0,51,563	0/0:23,0:23:60:0,60,688	0/0:10,0:10:30:0,30,322	0/0:4,0:4:12:0,12,118	1/1:0,2:2:6:63,6,0	0/0:8,0:8:24:0,24,250	0/0:1,0:1:3:0,3,32	0/0:8,0:8:24:0,24,267	0/0:6,0:6:18:0,18,194	0/0:2,0:2:6:0,6,63	0/0:10,0:10:30:0,30,321	0/0:7,0:7:21:0,21,221	0/0:7,0:7:18:0,18,204	0/0:3,0:3:9:0,9,95	0/0:5,0:5:15:0,15,164	0/0:8,0:8:24:0,24,257	0/0:2,0:2:6:0,6,64	0/0:5,0:5:15:0,15,162	0/0:9,0:9:27:0,27,282	0/0:4,0:4:12:0,12,120	0/0:10,0:10:30:0,30,314	0/0:6,0:6:18:0,18,189	1/1:0,3:3:9:90,9,0	0/0:4,0:4:12:0,12,128	0/0:5,0:5:15:0,15,158	0/0:3,0:3:9:0,9,97	0/0:2,0:2:6:0,6,62	0/0:2,0:2:6:0,6,65	0/0:4,0:4:12:0,12,126	0/0:2,0:2:6:0,6,65	0/0:6,0:6:18:0,18,188	0/0:4,0:4:12:0,12,130	0/0:2,0:2:6:0,6,69	0/0:4,0:4:12:0,12,129	0/0:1,0:1:3:0,3,32	0/0:9,0:9:21:0,21,235	0/0:7,0:7:21:0,21,214	./.:.:.:.:.	0/0:2,0:2:6:0,6,65	0/0:5,0:5:15:0,15,161	0/0:2,0:2:6:0,6,66	0/0:3,0:3:9:0,9,99	1/1:0,9:9:24:260,24,0	0/1:1,7:8:8:195,0,8	0/0:2,0:2:6:0,6,63	0/0:7,0:7:21:0,21,210	0/0:5,0:5:15:0,15,157	0/0:2,0:2:6:0,6,63	0/0:4,0:4:12:0,12,129	0/0:4,0:4:12:0,12,126	0/0:3,0:3:9:0,9,96	0/0:2,0:2:3:0,3,32	0/0:2,0:2:6:0,6,63	0/0:2,0:2:6:0,6,67	0/0:2,0:2:6:0,6,63	0/0:3,0:3:9:0,9,92	0/0:6,0:6:18:0,18,186	0/0:1,0:1:3:0,3,30	0/0:2,0:2:6:0,6,63	0/0:5,0:5:15:0,15,148	0/0:1,0:1:3:0,3,32	0/0:5,0:5:15:0,15,164	0/0:7,0:7:21:0,21,231	0/0:12,0:12:36:0,36,374	1/1:0,6:6:18:189,18,0	0/0:11,0:11:33:0,33,350	0/0:5,0:5:15:0,15,158	1/1:0,6:6:18:189,18,0	1/1:0,3:3:9:94,9,0	1/1:0,6:6:18:178,18,0	1/1:0,5:5:15:153,15,0	1/1:0,5:5:15:150,15,0	0/0:3,0:3:9:0,9,96	0/0:3,0:3:9:0,9,97	0/0:3,0:3:9:0,9,97	0/0:5,0:5:15:0,15,161	0/0:4,0:4:12:0,12,132	0/0:4,0:4:12:0,12,126	0/0:6,0:6:18:0,18,193	0/0:3,0:3:9:0,9,97	0/0:9,0:9:27:0,27,287	0/0:5,0:5:12:0,12,136	0/0:6,0:6:18:0,18,189	0/0:3,0:3:9:0,9,97	0/0:2,0:2:3:0,3,45	0/0:2,0:2:3:0,3,45	./.:.:.:.:.	0/0:7,0:7:15:0,15,181	0/0:6,0:6:12:0,12,153	0/0:2,0:2:3:0,3,45	0/0:4,0:4:6:0,6,89	0/0:3,0:3:6:0,6,77	0/0:27,0:27:81:0,81,924
chr1	37899196	.	C	G	3562.12	.	AC=42;AF=0.163;AN=258;BaseQRankSum=-1.072;DP=978;Dels=0.00;FS=2.059;HaplotypeScore=0.1562;InbreedingCoeff=0.7002;MLEAC=38;MLEAF=0.147;MQ=59.61;MQ0=0;MQRankSum=0.492;QD=26.99;ReadPosRankSum=-0.085	GT:AD:DP:GQ:PL	0/0:54,0:54:99:0,153,1642	0/0:21,0:21:63:0,63,648	0/0:12,0:12:36:0,36,386	0/0:37,0:37:99:0,108,1140	1/1:0,12:12:36:376,36,0	0/0:11,0:11:33:0,33,339	0/0:20,0:20:57:0,57,599	1/1:0,1:1:3:35,3,0	0/0:4,0:4:12:0,12,130	0/0:16,0:16:45:0,45,464	0/0:1,0:1:3:0,3,32	0/0:13,0:13:33:0,33,352	0/0:12,0:12:36:0,36,386	0/0:3,0:3:9:0,9,97	1/1:0,20:20:60:639,60,0	0/0:21,0:21:51:0,51,574	1/1:0,18:18:54:554,54,0	0/0:3,0:3:9:0,9,95	0/0:4,0:4:9:0,9,110	0/0:4,0:4:12:0,12,120	0/0:6,0:6:18:0,18,193	0/0:8,0:8:24:0,24,251	0/0:14,0:14:36:0,36,394	0/0:21,0:21:57:0,57,613	0/0:2,0:2:6:0,6,63	0/0:22,0:22:57:0,57,628	0/0:17,0:17:42:0,42,466	1/1:0,5:5:15:160,15,0	0/1:1,2:3:22:22,0,26	0/0:13,0:13:36:0,36,375	0/0:7,0:7:21:0,21,234	0/0:5,0:5:15:0,15,159	0/0:17,0:17:42:0,42,489	1/1:0,1:1:3:32,3,0	0/0:13,0:13:39:0,39,414	0/0:5,0:5:15:0,15,161	0/0:14,0:14:33:0,33,387	0/0:11,0:11:30:0,30,312	0/0:13,0:13:39:0,39,408	0/0:1,0:1:3:0,3,32	0/1:1,4:5:17:113,0,17	1/1:0,7:7:21:222,21,0	0/0:19,0:20:48:0,48,546	0/0:25,0:25:66:0,66,735	0/0:18,0:18:45:0,45,517	0/0:18,0:18:42:0,42,499	0/0:6,0:6:18:0,18,195	0/0:7,0:7:21:0,21,228	./.:.:.:.:.	0/0:5,0:5:12:0,12,142	0/0:1,0:1:3:0,3,32	0/0:5,0:5:15:0,15,163	0/0:8,0:8:24:0,24,249	0/0:4,0:4:12:0,12,118	0/0:5,0:5:12:0,12,139	0/0:7,0:7:21:0,21,218	0/0:3,0:3:9:0,9,97	0/0:4,0:4:12:0,12,115	0/0:4,0:4:12:0,12,126	0/0:7,0:7:21:0,21,219	1/1:0,3:3:9:97,9,0	1/1:0,4:4:9:106,9,0	1/1:0,7:7:21:212,21,0	1/1:0,7:7:21:211,21,0	0/0:5,0:5:15:0,15,154	1/1:0,6:6:15:177,15,0	0/0:6,0:6:18:0,18,185	1/1:0,10:10:30:318,30,0	1/1:0,4:4:12:135,12,0	0/0:1,0:1:3:0,3,32	0/0:2,0:2:6:0,6,66	0/0:2,0:2:6:0,6,61	0/0:3,0:3:9:0,9,92	0/0:2,0:2:6:0,6,66	./.:.:.:.:.	./.:.:.:.:.	0/0:5,0:5:12:0,12,144	0/0:3,0:3:9:0,9,97	0/0:1,0:1:3:0,3,29	0/0:9,0:9:21:0,21,247	0/0:4,0:4:9:0,9,107	0/0:6,0:6:18:0,18,185	0/0:6,0:6:18:0,18,191	0/0:5,0:5:15:0,15,157	0/0:4,0:4:12:0,12,122	0/0:2,0:2:6:0,6,63	0/0:6,0:6:18:0,18,185	0/0:7,0:7:21:0,21,216	1/1:0,2:2:6:65,6,0	1/1:0,5:5:15:155,15,0	1/1:0,2:2:6:59,6,0	0/0:3,0:3:9:0,9,80	0/0:1,0:1:3:0,3,32	1/1:0,3:3:9:95,9,0	./.:.:.:.:.	0/0:2,0:2:6:0,6,64	0/0:5,0:5:15:0,15,162	0/0:3,0:3:9:0,9,97	0/0:2,0:2:6:0,6,63	0/0:8,0:8:24:0,24,250	0/0:6,0:6:18:0,18,193	1/1:0,4:4:12:116,12,0	1/1:0,3:3:9:97,9,0	0/0:3,0:3:9:0,9,94	0/0:2,0:2:6:0,6,64	0/0:7,0:7:18:0,18,204	0/0:4,0:4:12:0,12,125	0/0:11,0:11:30:0,30,337	0/0:7,0:7:21:0,21,221	0/0:1,0:1:3:0,3,31	0/0:3,0:3:9:0,9,97	0/0:7,0:7:21:0,21,228	0/0:3,0:3:9:0,9,95	0/0:8,0:8:24:0,24,247	0/0:3,0:3:9:0,9,90	0/0:7,0:7:21:0,21,221	0/0:3,0:3:9:0,9,94	0/0:7,0:7:21:0,21,216	0/0:1,0:1:3:0,3,32	0/0:4,0:4:12:0,12,126	0/0:3,0:3:9:0,9,95	0/0:8,0:8:21:0,21,231	0/0:5,0:5:15:0,15,153	0/0:3,0:3:6:0,6,76	0/0:4,0:4:12:0,12,118	0/0:7,0:7:21:0,21,214	0/0:7,0:7:18:0,18,201	0/0:4,0:4:12:0,12,122	0/0:4,0:4:12:0,12,125	./.:.:.:.:.	./.:.:.:.:.	./.:.:.:.:.	0/0:2,0:2:3:0,3,45	0/0:5,0:5:12:0,12,124	0/0:4,0:4:6:0,6,75	./.:.:.:.:.	0/0:27,0:27:81:0,81,904
chr1	37900636	.	T	A	1553.01	.	AC=12;AF=0.050;AN=240;BaseQRankSum=-0.963;DP=638;Dels=0.00;FS=5.652;HaplotypeScore=0.0728;InbreedingCoeff=0.3170;MLEAC=10;MLEAF=0.042;MQ=59.80;MQ0=0;MQRankSum=0.068;QD=27.25;ReadPosRankSum=-0.775	GT:AD:DP:GQ:PL	0/0:34,0:34:99:0,102,1093	0/0:23,0:23:66:0,66,684	0/0:13,0:13:39:0,39,401	1/1:0,34:34:99:1028,102,0	0/0:10,0:10:30:0,30,304	0/0:5,0:5:15:0,15,156	0/0:12,0:12:33:0,33,344	0/0:1,0:1:3:0,3,33	./.:.:.:.:.	1/1:0,12:12:33:357,33,0	1/1:0,3:3:9:94,9,0	0/0:17,0:17:42:0,42,464	0/0:8,0:8:24:0,24,255	./.:.:.:.:.	0/0:11,0:11:33:0,33,349	0/0:8,0:8:24:0,24,243	0/0:8,0:8:24:0,24,244	0/0:2,0:2:6:0,6,61	0/0:3,0:3:9:0,9,91	0/0:1,0:1:3:0,3,30	./.:.:.:.:.	0/0:4,0:4:12:0,12,120	0/0:14,0:14:42:0,42,427	0/0:24,0:24:72:0,72,729	0/0:1,0:1:3:0,3,31	0/0:13,0:13:39:0,39,398	0/0:10,0:10:30:0,30,317	0/0:3,0:3:9:0,9,96	0/0:2,0:2:6:0,6,59	0/0:10,0:10:30:0,30,311	./.:.:.:.:.	0/0:3,0:3:9:0,9,99	0/0:7,0:7:18:0,18,200	0/0:1,0:1:3:0,3,30	0/0:12,0:12:36:0,36,371	0/0:1,0:1:3:0,3,30	0/0:15,0:15:39:0,39,417	0/0:6,0:6:18:0,18,185	0/0:9,0:9:27:0,27,273	0/0:1,0:1:3:0,3,31	0/0:2,0:2:6:0,6,61	0/0:9,0:9:27:0,27,284	0/0:9,0:9:27:0,27,272	0/0:13,0:13:39:0,39,403	0/0:5,0:5:15:0,15,162	0/0:5,0:5:15:0,15,153	0/0:8,0:8:21:0,21,223	./.:.:.:.:.	0/0:4,0:4:12:0,12,117	1/1:0,6:6:18:183,18,0	0/0:3,0:3:9:0,9,89	1/1:0,1:1:3:33,3,0	1/1:0,1:1:3:32,3,0	0/0:2,0:2:6:0,6,63	0/0:6,0:6:18:0,18,181	./.:.:.:.:.	0/0:3,0:3:9:0,9,89	0/0:4,0:4:12:0,12,128	0/0:1,0:1:3:0,3,32	0/0:2,0:2:6:0,6,61	0/0:4,0:4:12:0,12,126	0/0:6,0:6:18:0,18,188	0/0:4,0:4:12:0,12,119	0/0:2,0:2:6:0,6,63	0/0:9,0:9:27:0,27,275	./.:.:.:.:.	0/0:4,0:4:12:0,12,124	0/0:5,0:5:15:0,15,159	0/0:2,0:2:6:0,6,57	./.:.:.:.:.	./.:.:.:.:.	0/0:3,0:3:9:0,9,92	0/0:4,0:4:12:0,12,122	0/0:4,0:4:12:0,12,126	0/0:2,0:2:6:0,6,59	0/0:2,0:2:6:0,6,65	0/0:2,0:2:6:0,6,62	0/0:1,0:1:3:0,3,34	0/0:1,0:1:3:0,3,30	0/0:3,0:3:9:0,9,95	0/0:2,0:2:6:0,6,63	0/0:2,0:2:6:0,6,63	0/0:1,0:1:3:0,3,34	0/0:1,0:1:3:0,3,34	0/0:3,0:3:9:0,9,95	./.:.:.:.:.	0/0:2,0:2:6:0,6,62	0/0:2,0:2:6:0,6,57	0/0:2,0:2:6:0,6,63	0/0:1,0:1:3:0,3,32	0/0:2,0:2:6:0,6,59	0/0:2,0:2:6:0,6,67	0/0:2,0:2:6:0,6,63	0/0:1,0:1:3:0,3,32	0/0:4,0:4:12:0,12,126	./.:.:.:.:.	0/0:1,0:1:3:0,3,30	0/0:3,0:3:9:0,9,95	0/0:1,0:1:3:0,3,32	0/0:1,0:1:3:0,3,32	0/0:3,0:3:9:0,9,91	./.:.:.:.:.	0/0:3,0:3:9:0,9,92	0/0:3,0:3:9:0,9,87	0/0:3,0:3:9:0,9,92	0/0:2,0:2:6:0,6,63	0/0:2,0:2:6:0,6,61	0/0:8,0:8:24:0,24,247	0/0:1,0:1:3:0,3,32	0/0:2,0:2:6:0,6,61	0/0:8,0:8:24:0,24,245	0/0:1,0:1:3:0,3,32	0/0:3,0:3:9:0,9,95	0/0:4,0:4:12:0,12,129	0/0:3,0:3:9:0,9,93	0/0:2,0:2:6:0,6,65	./.:.:.:.:.	0/0:3,0:3:9:0,9,92	0/0:4,0:4:12:0,12,122	0/0:6,0:6:18:0,18,189	./.:.:.:.:.	0/0:5,0:5:15:0,15,162	0/0:2,0:2:6:0,6,55	0/0:1,0:1:3:0,3,32	0/0:2,0:2:6:0,6,61	0/0:2,0:2:6:0,6,64	0/0:1,0:1:3:0,3,33	0/0:4,0:4:12:0,12,130	0/0:3,0:3:9:0,9,92	0/0:2,0:2:3:0,3,45	./.:.:.:.:.	./.:.:.:.:.	0/0:6,0:6:9:0,9,134	0/0:4,0:4:6:0,6,89	0/0:5,0:5:9:0,9,120	./.:.:.:.:.	0/0:24,0:24:72:0,72,790
chr1	37903024	.	G	A	1564.51	.	AC=15;AF=0.059;AN=254;BaseQRankSum=-2.824;DP=904;Dels=0.00;FS=11.394;HaplotypeScore=0.0794;InbreedingCoeff=0.3918;MLEAC=14;MLEAF=0.055;MQ=59.67;MQ0=0;MQRankSum=0.460;QD=21.14;ReadPosRankSum=1.057	GT:AD:DP:GQ:PL	0/0:31,0:31:93:0,93,1013	0/0:22,0:22:66:0,66,694	0/0:6,0:6:12:0,12,140	0/0:41,0:41:99:0,117,1262	0/0:7,0:7:21:0,21,225	0/0:21,0:21:63:0,63,656	0/0:23,0:23:60:0,60,675	./.:.:.:.:.	0/1:1,1:2:24:24,0,26	0/0:19,0:19:57:0,57,599	0/0:5,0:5:15:0,15,166	0/1:11,6:17:99:139,0,298	0/0:17,0:17:48:0,48,523	./.:.:.:.:.	0/0:17,0:17:48:0,48,516	0/0:8,0:8:21:0,21,235	0/0:14,0:14:42:0,42,443	0/0:2,0:2:6:0,6,67	0/0:8,0:8:24:0,24,252	0/0:6,0:6:18:0,18,187	0/0:4,0:4:12:0,12,130	0/0:16,0:16:45:0,45,485	0/0:9,0:9:27:0,27,284	1/1:0,19:19:51:554,51,0	./.:.:.:.:.	0/0:28,0:28:84:0,84,889	0/0:9,0:9:24:0,24,268	0/0:3,0:3:9:0,9,96	0/0:2,0:2:6:0,6,63	0/0:14,0:14:39:0,39,426	0/0:3,0:3:9:0,9,103	0/0:1,0:1:3:0,3,36	0/0:16,0:16:45:0,45,485	0/0:2,0:2:6:0,6,68	0/0:11,0:11:30:0,30,333	0/0:5,0:5:15:0,15,155	0/0:19,0:19:54:0,54,583	0/0:15,0:15:45:0,45,477	0/0:16,0:16:39:0,39,452	0/0:3,0:3:9:0,9,95	0/0:5,0:5:15:0,15,171	0/0:11,0:11:33:0,33,349	0/0:17,0:17:45:0,45,504	1/1:0,16:16:45:486,45,0	0/0:18,0:18:51:0,51,561	0/0:18,0:18:48:0,48,521	0/0:10,0:10:30:0,30,307	0/1:1,2:3:14:54,0,14	./.:.:.:.:.	0/0:5,0:5:15:0,15,153	0/0:3,0:3:9:0,9,95	0/0:2,0:2:6:0,6,61	0/0:6,0:6:18:0,18,192	0/0:2,0:2:6:0,6,60	1/1:0,2:2:6:62,6,0	0/0:6,0:6:18:0,18,191	0/0:7,0:7:21:0,21,211	0/0:14,0:14:33:0,33,363	0/0:3,0:3:9:0,9,91	1/1:0,6:6:18:186,18,0	0/0:1,0:1:3:0,3,31	0/0:4,0:4:12:0,12,125	0/0:12,0:12:36:0,36,371	0/0:4,0:4:12:0,12,121	0/0:1,0:1:3:0,3,33	0/0:4,0:4:12:0,12,126	0/0:4,0:4:12:0,12,126	0/0:7,0:7:21:0,21,221	0/0:2,0:2:6:0,6,63	0/0:3,0:3:9:0,9,93	0/0:4,0:4:12:0,12,127	0/0:1,0:1:3:0,3,31	0/0:3,0:3:9:0,9,91	0/0:4,0:4:12:0,12,124	0/0:4,0:4:12:0,12,120	0/0:1,0:1:3:0,3,31	0/0:2,0:2:6:0,6,65	0/0:3,0:3:9:0,9,95	0/0:3,0:3:9:0,9,95	0/0:2,0:2:6:0,6,64	0/0:2,0:2:6:0,6,63	0/0:3,0:3:9:0,9,94	0/0:4,0:4:12:0,12,126	0/0:4,0:4:12:0,12,132	0/0:5,0:5:15:0,15,154	0/0:3,0:3:9:0,9,100	0/0:3,0:3:9:0,9,95	0/0:5,0:5:15:0,15,165	0/0:4,0:4:12:0,12,122	0/0:2,0:2:6:0,6,67	0/0:2,0:2:6:0,6,59	0/0:4,0:4:12:0,12,126	0/0:2,0:2:6:0,6,64	./.:.:.:.:.	0/0:2,0:2:6:0,6,64	0/0:2,0:2:6:0,6,57	0/0:3,0:3:9:0,9,103	0/0:2,0:2:6:0,6,62	0/0:2,0:2:6:0,6,61	0/0:1,0:1:3:0,3,32	0/0:13,0:13:39:0,39,416	0/0:4,0:4:12:0,12,123	0/0:6,0:6:18:0,18,178	0/0:4,0:4:12:0,12,126	0/0:3,0:3:9:0,9,94	0/0:4,0:4:12:0,12,118	0/0:2,0:2:6:0,6,63	./.:.:.:.:.	0/0:3,0:3:9:0,9,97	0/0:5,0:5:15:0,15,155	0/0:5,0:5:12:0,12,138	0/0:3,0:3:9:0,9,99	0/0:3,0:3:9:0,9,94	0/0:3,0:3:9:0,9,92	0/0:3,0:3:9:0,9,99	0/0:10,0:10:30:0,30,321	0/0:2,0:2:6:0,6,63	0/0:4,0:4:12:0,12,123	0/0:3,0:3:9:0,9,91	0/0:6,0:6:18:0,18,192	1/1:0,7:7:21:218,21,0	1/1:0,2:2:6:63,6,0	0/0:8,0:8:24:0,24,256	0/0:7,0:7:21:0,21,220	0/0:3,0:3:9:0,9,92	0/0:8,0:8:21:0,21,233	0/0:8,0:8:18:0,18,217	0/0:5,0:5:15:0,15,158	0/0:4,0:4:12:0,12,122	0/0:5,0:5:9:0,9,109	./.:.:.:.:.	./.:.:.:.:.	./.:.:.:.:.	0/0:2,0:2:3:0,3,45	0/0:2,0:2:3:0,3,45	./.:.:.:.:.	0/0:18,0:18:54:0,54,592
chr1	37904601	.	A	G	28450.4	.	AC=232;AF=0.892;AN=260;BaseQRankSum=4.045;DP=1092;Dels=0.00;FS=2.809;HaplotypeScore=0.0801;InbreedingCoeff=0.5592;MLEAC=234;MLEAF=0.900;MQ=59.53;MQ0=0;MQRankSum=-0.515;QD=29.70;ReadPosRankSum=-0.876	GT:AD:DP:GQ:PL	1/1:0,87:87:99:2737,259,0	1/1:0,20:20:60:631,60,0	1/1:0,17:17:51:534,51,0	1/1:0,39:39:99:1106,102,0	1/1:0,18:18:54:574,54,0	1/1:0,13:13:33:367,33,0	1/1:0,21:21:63:649,63,0	0/1:1,4:5:17:117,0,17	0/0:3,0:3:9:0,9,97	1/1:0,25:25:72:758,72,0	./.:.:.:.:.	0/1:4,10:14:82:281,0,82	1/1:0,14:14:39:412,39,0	1/1:0,2:2:6:64,6,0	1/1:0,15:15:42:452,42,0	1/1:0,23:23:69:704,69,0	1/1:0,16:16:42:463,42,0	1/1:0,6:6:18:189,18,0	1/1:0,12:12:33:354,33,0	1/1:0,5:5:15:155,15,0	1/1:0,4:4:12:129,12,0	1/1:0,23:23:63:691,63,0	1/1:0,21:21:63:642,63,0	0/0:18,0:18:48:0,48,521	1/1:0,4:4:12:132,12,0	1/1:0,12:12:36:367,36,0	1/1:0,19:19:54:578,54,0	1/1:0,2:2:6:64,6,0	1/1:0,2:2:3:34,3,0	1/1:0,18:18:48:527,48,0	1/1:0,3:4:9:97,9,0	1/1:0,7:7:21:229,21,0	1/1:0,25:25:69:739,69,0	1/1:0,5:5:15:160,15,0	0/0:16,0:16:45:0,45,471	1/1:0,8:8:24:252,24,0	1/1:0,10:10:30:316,30,0	1/1:0,13:13:36:389,36,0	1/1:0,9:9:27:279,27,0	1/1:0,4:4:12:131,12,0	1/1:0,6:6:18:203,18,0	1/1:0,17:17:51:531,51,0	1/1:0,16:16:42:466,42,0	0/0:20,0:20:60:0,60,606	1/1:0,12:12:36:384,36,0	1/1:0,23:23:69:728,69,0	1/1:0,7:7:21:225,21,0	0/1:3,3:6:81:81,0,82	1/1:0,6:6:18:191,18,0	1/1:0,3:3:9:97,9,0	1/1:0,1:1:3:31,3,0	1/1:0,4:4:12:128,12,0	1/1:0,6:6:18:189,18,0	1/1:0,3:3:9:93,9,0	0/0:1,0:1:3:0,3,30	1/1:0,3:3:9:97,9,0	0/0:6,0:6:18:0,18,181	0/0:13,0:13:36:0,36,377	1/1:0,1:1:3:30,3,0	0/0:7,0:7:21:0,21,209	./.:.:.:.:.	./.:.:.:.:.	1/1:0,8:8:24:251,24,0	1/1:0,7:7:18:206,18,0	./.:.:.:.:.	1/1:0,5:5:15:156,15,0	1/1:0,4:4:12:124,12,0	1/1:0,3:3:9:88,9,0	1/1:0,4:4:12:123,12,0	1/1:0,4:4:12:127,12,0	1/1:0,1:1:3:32,3,0	1/1:0,1:1:3:30,3,0	1/1:0,1:1:3:32,3,0	1/1:0,5:5:15:159,15,0	1/1:0,3:3:9:97,9,0	1/1:0,2:2:6:66,6,0	1/1:0,6:6:15:176,15,0	1/1:0,4:4:12:128,12,0	1/1:0,2:2:6:60,6,0	1/1:0,2:2:6:61,6,0	./.:.:.:.:.	1/1:0,2:2:6:67,6,0	1/1:0,7:7:21:227,21,0	1/1:0,8:8:24:255,24,0	1/1:0,5:5:12:139,12,0	1/1:0,6:6:18:191,18,0	1/1:0,4:4:12:124,12,0	1/1:0,4:4:12:126,12,0	1/1:0,4:4:12:123,12,0	1/1:0,6:6:18:191,18,0	1/1:0,1:1:3:34,3,0	1/1:0,6:6:18:187,18,0	1/1:0,2:2:6:65,6,0	1/1:0,3:3:9:95,9,0	1/1:0,4:4:12:122,12,0	1/1:0,3:3:9:97,9,0	1/1:0,4:4:12:130,12,0	./.:.:.:.:.	1/1:0,3:3:9:92,9,0	1/1:0,5:5:15:155,15,0	1/1:0,10:10:30:311,30,0	1/1:0,3:3:9:89,9,0	1/1:0,4:4:12:120,12,0	1/1:0,6:6:12:151,12,0	1/1:0,3:3:9:95,9,0	1/1:0,8:8:24:243,24,0	1/1:0,10:10:30:325,30,0	1/1:0,5:5:12:138,12,0	1/1:0,10:10:30:325,30,0	1/1:0,4:4:9:109,9,0	0/1:6,2:8:39:39,0,148	1/1:0,10:10:30:329,30,0	1/1:0,3:3:9:93,9,0	1/1:0,4:4:12:123,12,0	1/1:0,4:4:12:126,12,0	1/1:0,4:4:12:120,12,0	1/1:0,3:3:9:95,9,0	1/1:0,6:6:18:186,18,0	./.:.:.:.:.	1/1:0,3:3:9:97,9,0	0/0:2,0:2:6:0,6,64	0/0:3,0:3:9:0,9,90	1/1:0,8:8:24:257,24,0	1/1:0,8:8:21:225,21,0	1/1:0,5:5:12:141,12,0	1/1:0,3:3:9:97,9,0	1/1:0,5:5:15:156,15,0	1/1:0,6:6:18:186,18,0	1/1:0,3:3:9:92,9,0	1/1:0,3:3:9:94,9,0	1/1:0,4:4:6:89,6,0	0/0:6,0:6:9:0,9,134	1/1:0,2:2:3:32,3,0	1/1:0,4:4:9:104,9,0	1/1:0,2:2:3:45,3,0	1/1:0,2:2:3:45,3,0	0/0:39,0:39:99:0,117,1319
chr1	37905417	.	G	A	11943.4	.	AC=88;AF=0.341;AN=258;BaseQRankSum=-6.025;DP=939;Dels=0.00;FS=10.689;HaplotypeScore=0.0633;InbreedingCoeff=0.7393;MLEAC=89;MLEAF=0.345;MQ=59.84;MQ0=0;MQRankSum=-0.463;QD=27.84;ReadPosRankSum=0.025	GT:AD:DP:GQ:PL	1/1:0,72:72:99:2272,217,0	1/1:0,31:31:78:865,78,0	1/1:0,22:22:63:656,63,0	1/1:0,37:37:99:1092,105,0	0/0:9,0:9:27:0,27,287	1/1:0,12:12:33:355,33,0	0/1:4,6:10:96:158,0,96	./.:.:.:.:.	0/0:1,0:1:3:0,3,32	1/1:0,13:13:39:401,39,0	1/1:0,3:3:9:97,9,0	0/0:14,0:14:42:0,42,439	0/0:13,0:13:39:0,39,419	./.:.:.:.:.	0/0:17,0:17:51:0,51,553	0/0:23,0:23:69:0,69,745	0/0:15,0:15:45:0,45,480	1/1:0,2:2:6:62,6,0	0/0:6,0:6:18:0,18,192	1/1:0,7:7:15:183,15,0	./.:.:.:.:.	1/1:0,14:14:39:408,39,0	1/1:0,22:22:57:640,57,0	0/0:29,0:29:87:0,87,914	0/0:1,0:1:3:0,3,35	0/0:18,0:18:45:0,45,520	0/0:20,0:20:54:0,54,588	0/0:3,0:3:9:0,9,93	0/0:3,0:3:9:0,9,97	0/0:26,0:26:78:0,78,833	0/0:3,0:3:9:0,9,95	0/0:1,0:1:3:0,3,33	0/0:13,0:13:39:0,39,413	0/0:2,0:2:6:0,6,67	0/0:13,0:13:39:0,39,424	0/0:2,0:2:6:0,6,65	1/1:0,12:12:36:373,36,0	0/0:6,0:6:18:0,18,181	0/0:14,0:14:42:0,42,435	0/0:4,0:4:12:0,12,130	0/0:3,0:3:9:0,9,96	0/0:19,0:19:57:0,57,598	1/1:0,21:21:51:575,51,0	0/0:18,0:18:54:0,54,585	1/1:0,11:11:33:345,33,0	0/1:4,7:11:97:167,0,97	1/1:0,14:14:33:387,33,0	0/0:3,0:3:9:0,9,99	0/0:7,0:7:21:0,21,226	1/1:0,5:5:9:120,9,0	1/1:0,1:1:3:32,3,0	1/1:0,2:2:6:65,6,0	1/1:0,10:10:30:317,30,0	1/1:0,3:3:9:95,9,0	0/0:2,0:2:6:0,6,61	0/0:2,0:2:6:0,6,64	0/0:1,0:1:3:0,3,31	0/0:4,0:4:12:0,12,133	0/0:1,0:1:3:0,3,32	0/0:5,0:5:15:0,15,158	0/0:4,0:4:12:0,12,129	0/0:2,0:2:6:0,6,66	0/0:2,0:2:6:0,6,59	0/0:3,0:3:9:0,9,97	0/0:12,0:12:36:0,36,379	0/0:3,0:3:9:0,9,96	0/0:2,0:2:6:0,6,65	0/0:3,0:3:9:0,9,97	0/0:1,0:1:3:0,3,32	0/0:3,0:3:9:0,9,97	0/0:3,0:3:9:0,9,96	1/1:0,3:3:9:89,9,0	1/1:0,2:2:6:63,6,0	1/1:0,8:8:24:254,24,0	1/1:0,4:4:12:130,12,0	./.:.:.:.:.	0/0:1,0:1:3:0,3,33	1/1:0,1:1:3:32,3,0	0/0:1,0:1:3:0,3,34	1/1:0,5:5:15:157,15,0	1/1:0,1:1:3:32,3,0	1/1:0,3:3:9:93,9,0	0/0:3,0:3:9:0,9,97	1/1:0,4:4:12:129,12,0	1/1:0,9:9:27:280,27,0	0/0:3,0:3:9:0,9,103	0/0:5,0:5:15:0,15,162	0/0:2,0:2:6:0,6,67	0/0:3,0:3:9:0,9,97	0/0:7,0:7:21:0,21,227	0/0:1,0:1:3:0,3,30	0/0:6,0:6:18:0,18,202	0/0:2,0:2:6:0,6,67	0/0:3,0:3:9:0,9,95	0/0:4,0:4:12:0,12,132	0/0:2,0:2:6:0,6,55	0/0:4,0:4:12:0,12,118	0/0:4,0:4:12:0,12,126	0/0:3,0:3:9:0,9,96	0/0:4,0:4:12:0,12,124	1/1:0,8:8:24:252,24,0	0/0:4,0:4:12:0,12,128	0/0:2,0:2:6:0,6,69	1/1:0,1:1:3:32,3,0	1/1:0,7:7:21:220,21,0	1/1:0,1:1:3:32,3,0	1/1:0,4:4:12:126,12,0	0/0:3,0:3:9:0,9,97	0/0:2,0:2:6:0,6,63	0/0:1,0:1:3:0,3,32	0/0:10,0:10:27:0,27,287	0/0:2,0:2:6:0,6,67	0/0:3,0:3:9:0,9,97	0/0:4,0:4:12:0,12,128	0/0:4,0:4:12:0,12,130	0/0:6,0:6:18:0,18,191	1/1:0,2:2:6:59,6,0	./.:.:.:.:.	./.:.:.:.:.	1/1:0,4:4:9:96,9,0	0/0:7,0:7:21:0,21,214	0/0:5,0:5:15:0,15,160	1/1:0,6:6:18:184,18,0	1/1:0,4:4:12:120,12,0	1/1:0,4:4:12:110,12,0	1/1:0,6:6:18:191,18,0	1/1:0,4:4:12:122,12,0	1/1:0,3:3:9:92,9,0	0/0:4,0:4:12:0,12,130	0/0:2,0:2:6:0,6,64	./.:.:.:.:.	./.:.:.:.:.	0/0:2,0:2:3:0,3,45	0/0:4,0:4:9:0,9,108	0/0:3,0:3:6:0,6,77	0/0:2,0:2:3:0,3,44	0/0:23,0:23:69:0,69,783
chr1	37906564	.	C	T	4715.6	.	AC=62;AF=0.238;AN=260;BaseQRankSum=-5.496;DP=934;Dels=0.00;FS=13.585;HaplotypeScore=0.0363;InbreedingCoeff=0.6851;MLEAC=59;MLEAF=0.227;MQ=59.91;MQ0=0;MQRankSum=0.302;QD=24.06;ReadPosRankSum=-1.745	GT:AD:DP:GQ:PL	0/0:61,0:61:99:0,183,1956	0/0:19,0:19:48:0,48,545	0/0:11,0:11:30:0,30,331	0/0:42,0:42:99:0,126,1305	1/1:0,18:18:54:557,54,0	0/0:10,0:10:27:0,27,297	0/0:12,0:12:36:0,36,379	1/1:0,1:1:3:32,3,0	./.:.:.:.:.	0/0:11,0:11:33:0,33,334	0/0:3,0:3:9:0,9,101	0/0:17,0:17:45:0,45,507	1/1:0,8:8:24:250,24,0	0/0:1,0:1:3:0,3,32	1/1:0,15:15:45:466,45,0	0/0:15,0:15:45:0,45,467	1/1:0,10:10:27:289,27,0	0/0:3,0:3:9:0,9,98	0/0:8,0:8:24:0,24,250	0/0:6,0:6:18:0,18,181	0/0:1,0:1:3:0,3,32	0/0:9,0:9:27:0,27,281	0/0:16,0:16:42:0,42,484	0/0:22,0:22:66:0,66,694	0/0:4,0:4:12:0,12,130	0/0:16,0:16:45:0,45,489	0/0:14,0:14:42:0,42,448	1/1:0,6:6:18:192,18,0	./.:.:.:.:.	0/0:22,0:22:57:0,57,636	0/1:2,1:3:23:23,0,58	0/0:3,0:3:9:0,9,97	0/0:11,0:11:24:0,24,277	1/1:0,6:6:18:187,18,0	0/0:12,0:12:33:0,33,356	0/0:4,0:4:12:0,12,132	0/0:13,0:13:39:0,39,417	0/1:11,7:18:99:161,0,277	0/0:16,0:16:45:0,45,482	0/1:3,1:4:20:20,0,87	1/1:0,10:10:30:312,30,0	1/1:0,13:13:33:349,33,0	0/0:7,0:7:21:0,21,217	0/0:14,0:14:36:0,36,395	0/0:16,0:16:48:0,48,511	0/0:24,0:24:66:0,66,727	0/0:5,0:5:15:0,15,155	0/0:1,0:1:3:0,3,27	0/0:3,0:3:9:0,9,97	0/0:5,0:5:15:0,15,160	0/0:2,0:2:6:0,6,65	0/0:4,0:4:9:0,9,110	0/0:6,0:6:18:0,18,191	0/0:5,0:5:15:0,15,160	0/0:7,0:7:18:0,18,201	1/1:0,1:1:3:32,3,0	0/0:4,0:4:12:0,12,125	0/0:4,0:4:12:0,12,128	1/1:0,7:7:21:218,21,0	0/0:10,0:10:30:0,30,316	1/1:0,6:6:18:184,18,0	1/1:0,3:3:9:92,9,0	1/1:0,8:8:24:248,24,0	1/1:0,5:5:15:147,15,0	0/0:6,0:6:18:0,18,187	1/1:0,5:5:15:151,15,0	0/0:6,0:6:18:0,18,186	1/1:0,6:6:15:157,15,0	./.:.:.:.:.	./.:.:.:.:.	0/0:1,0:1:3:0,3,32	0/0:2,0:2:6:0,6,62	0/0:1,0:1:3:0,3,32	0/0:11,0:11:30:0,30,335	0/0:2,0:2:6:0,6,63	0/0:5,0:5:12:0,12,140	0/0:6,0:6:15:0,15,171	0/0:2,0:2:6:0,6,65	./.:.:.:.:.	0/0:4,0:4:12:0,12,128	0/0:2,0:2:6:0,6,65	0/0:3,0:3:9:0,9,95	0/0:3,0:3:9:0,9,96	0/0:1,0:1:3:0,3,32	0/0:2,0:2:6:0,6,62	0/0:6,0:6:18:0,18,199	0/0:3,0:3:9:0,9,94	0/1:4,1:5:17:17,0,117	1/1:0,1:1:3:32,3,0	1/1:0,4:4:12:130,12,0	1/1:0,3:3:9:91,9,0	1/1:0,3:3:9:92,9,0	1/1:0,1:1:3:31,3,0	1/1:0,3:3:9:91,9,0	1/1:0,2:2:6:61,6,0	1/1:0,3:3:9:94,9,0	0/0:4,0:4:12:0,12,124	1/1:0,6:6:18:186,18,0	0/0:4,0:4:12:0,12,128	1/1:0,3:3:9:92,9,0	0/0:7,0:7:21:0,21,234	1/1:0,2:2:6:62,6,0	1/1:0,7:7:18:201,18,0	0/0:3,0:3:9:0,9,97	0/0:1,0:1:3:0,3,32	0/0:4,0:4:12:0,12,126	0/0:5,0:5:15:0,15,165	0/0:10,0:10:30:0,30,317	0/0:1,0:1:3:0,3,27	0/0:3,0:3:6:0,6,75	0/0:5,0:5:15:0,15,155	0/0:1,0:1:3:0,3,29	0/0:8,0:8:24:0,24,245	0/0:1,0:1:3:0,3,32	0/0:1,0:1:3:0,3,31	0/0:2,0:2:6:0,6,64	0/0:2,0:2:6:0,6,61	./.:.:.:.:.	0/0:1,0:1:3:0,3,31	0/0:3,0:3:9:0,9,97	0/0:5,0:5:15:0,15,157	0/0:1,0:1:3:0,3,32	0/0:9,0:9:18:0,18,228	0/0:4,0:4:12:0,12,126	0/0:4,0:4:12:0,12,125	0/0:5,0:5:15:0,15,156	0/0:3,0:3:9:0,9,95	0/0:6,0:6:18:0,18,189	0/0:2,0:2:6:0,6,61	0/0:6,0:6:9:0,9,134	0/0:2,0:2:3:0,3,45	0/0:5,0:5:9:0,9,106	0/0:10,0:10:18:0,18,243	0/0:5,0:5:12:0,12,137	./.:.:.:.:.	0/0:9,0:9:18:0,18,230	0/0:31,0:31:93:0,93,1079
chr1	37907706	.	G	A	2297.45	.	AC=41;AF=0.155;AN=264;BaseQRankSum=-2.743;DP=768;Dels=0.00;FS=11.569;HaplotypeScore=0.0601;InbreedingCoeff=0.5966;MLEAC=35;MLEAF=0.133;MQ=59.86;MQ0=0;MQRankSum=0.200;QD=25.81;ReadPosRankSum=-0.653	GT:AD:DP:GQ:PL	0/0:42,0:42:99:0,126,1361	0/0:21,0:21:63:0,63,663	0/0:12,0:12:36:0,36,382	0/0:35,0:35:99:0,105,1092	1/1:0,14:14:42:426,42,0	0/0:9,0:9:27:0,27,278	0/0:7,0:7:21:0,21,217	1/1:0,1:1:3:32,3,0	0/0:1,0:1:3:0,3,32	0/0:8,0:8:24:0,24,261	0/0:4,0:4:12:0,12,132	0/0:6,0:6:18:0,18,183	0/0:14,0:14:42:0,42,440	0/0:1,0:1:3:0,3,35	1/1:0,10:10:30:310,30,0	0/0:8,0:8:21:0,21,223	1/1:0,10:10:30:309,30,0	0/0:3,0:3:9:0,9,89	0/0:9,0:9:18:0,18,228	0/0:3,0:3:9:0,9,90	0/0:3,0:3:9:0,9,98	0/0:12,0:12:33:0,33,356	0/0:16,0:16:48:0,48,509	0/0:15,0:15:45:0,45,473	0/0:2,0:2:6:0,6,63	0/0:10,0:10:30:0,30,321	0/0:18,0:18:45:0,45,516	1/1:0,2:2:6:64,6,0	0/0:1,0:1:3:0,3,31	0/0:10,0:10:30:0,30,303	0/0:7,0:7:21:0,21,222	0/0:1,0:1:3:0,3,31	0/0:6,0:6:18:0,18,189	1/1:0,1:1:3:32,3,0	0/0:10,0:10:27:0,27,303	0/0:1,0:1:3:0,3,32	0/0:10,0:10:27:0,27,299	0/0:8,0:8:21:0,21,229	0/0:8,0:8:21:0,21,235	0/0:1,0:1:3:0,3,33	1/1:0,1:1:3:32,3,0	1/1:0,10:10:30:307,30,0	0/0:22,0:22:66:0,66,706	0/0:10,0:10:30:0,30,315	0/0:11,0:11:30:0,30,336	0/0:10,0:10:24:0,24,264	0/0:11,0:11:33:0,33,354	0/0:2,0:2:6:0,6,59	0/0:2,0:2:6:0,6,65	0/0:4,0:4:12:0,12,123	0/0:2,0:2:6:0,6,63	0/0:2,0:2:6:0,6,64	0/0:2,0:2:6:0,6,65	0/0:3,0:3:9:0,9,97	0/0:3,0:3:9:0,9,92	0/0:1,0:1:3:0,3,30	0/0:2,0:2:6:0,6,63	0/0:6,0:6:18:0,18,187	0/0:2,0:2:6:0,6,63	0/0:8,0:8:24:0,24,248	1/1:0,1:1:3:32,3,0	1/1:0,4:4:12:128,12,0	1/1:0,6:6:18:184,18,0	1/1:0,3:3:9:95,9,0	0/0:3,0:3:9:0,9,96	1/1:0,5:5:15:161,15,0	0/0:4,0:4:12:0,12,124	1/1:0,1:1:3:30,3,0	1/1:0,4:4:12:122,12,0	0/0:2,0:2:6:0,6,65	0/0:1,0:1:3:0,3,33	0/0:2,0:2:6:0,6,66	0/0:2,0:2:6:0,6,63	0/0:1,0:2:3:0,3,32	0/0:6,0:6:18:0,18,192	0/0:1,0:1:3:0,3,32	0/0:7,0:7:15:0,15,186	0/0:2,0:2:6:0,6,57	0/0:3,0:3:9:0,9,97	0/0:1,0:1:3:0,3,32	0/0:3,0:3:9:0,9,97	./.:.:.:.:.	0/0:1,0:1:3:0,3,33	0/0:5,0:5:15:0,15,153	0/0:5,0:5:15:0,15,161	0/0:4,0:4:12:0,12,128	0/0:1,0:1:3:0,3,33	0/0:2,0:2:6:0,6,65	1/1:0,3:3:9:92,9,0	1/1:0,2:2:6:65,6,0	1/1:0,1:1:3:30,3,0	./.:.:.:.:.	0/0:4,0:4:12:0,12,122	./.:.:.:.:.	./.:.:.:.:.	0/1:1,1:2:26:26,0,27	0/0:3,0:3:9:0,9,97	0/0:6,0:6:18:0,18,191	0/0:2,0:2:6:0,6,62	0/0:1,0:1:3:0,3,32	0/0:4,0:4:12:0,12,130	1/1:0,5:5:9:122,9,0	1/1:0,3:3:9:92,9,0	0/0:5,0:5:15:0,15,158	./.:.:.:.:.	0/0:3,0:3:9:0,9,95	0/0:4,0:4:12:0,12,117	0/0:8,0:8:24:0,24,262	0/0:7,0:7:21:0,21,227	0/0:4,0:4:12:0,12,125	0/0:9,0:9:27:0,27,287	0/0:7,0:7:21:0,21,227	0/0:8,0:8:21:0,21,229	0/0:3,0:3:9:0,9,89	0/0:3,0:3:9:0,9,95	0/0:3,0:3:9:0,9,97	0/0:3,0:3:9:0,9,95	0/0:4,0:4:9:0,9,96	0/0:1,0:1:3:0,3,32	0/0:2,0:2:6:0,6,53	0/0:3,0:3:9:0,9,98	0/0:3,0:3:9:0,9,100	0/0:4,0:4:12:0,12,126	0/0:5,0:5:15:0,15,163	0/0:5,0:5:15:0,15,157	0/0:4,0:4:12:0,12,117	0/0:5,0:5:15:0,15,159	0/0:6,0:6:18:0,18,189	0/0:3,0:3:9:0,9,100	0/0:2,0:2:3:0,3,45	0/0:9,0:9:15:0,15,211	0/0:3,0:3:6:0,6,76	0/0:5,0:5:9:0,9,118	0/0:2,0:2:3:0,3,45	0/0:6,0:6:12:0,12,149	0/0:2,0:2:3:0,3,45	0/0:36,0:36:99:0,108,1219
chr1	37908542	.	T	C	28660.8	.	AC=243;AF=0.907;AN=268;BaseQRankSum=2.722;DP=1106;Dels=0.00;FS=6.560;HaplotypeScore=0.0803;InbreedingCoeff=0.5411;MLEAC=243;MLEAF=0.907;MQ=59.18;MQ0=0;MQRankSum=-0.693;QD=29.10;ReadPosRankSum=-0.756	GT:AD:DP:GQ:PL	1/1:0,65:65:99:2065,195,0	1/1:0,15:15:45:464,45,0	1/1:0,20:20:57:579,57,0	1/1:0,41:41:99:1199,120,0	1/1:0,14:14:42:433,42,0	1/1:0,31:31:93:954,93,0	1/1:0,29:29:87:891,87,0	1/1:0,1:1:3:32,3,0	0/1:2,2:4:53:54,0,53	1/1:0,19:19:57:585,57,0	1/1:0,1:1:3:32,3,0	0/1:7,10:17:99:239,0,157	1/1:0,10:10:30:311,30,0	1/1:0,3:3:9:93,9,0	1/1:0,7:7:21:216,21,0	1/1:0,25:25:75:768,75,0	1/1:0,18:18:54:557,54,0	1/1:0,2:2:6:62,6,0	1/1:0,9:9:27:280,27,0	1/1:0,11:11:30:295,30,0	1/1:0,4:4:12:127,12,0	1/1:0,26:26:69:749,69,0	1/1:2,30:32:43:860,43,0	0/0:20,0:20:60:0,60,616	1/1:0,2:2:6:67,6,0	1/1:0,15:15:45:468,45,0	1/1:0,13:13:39:391,39,0	1/1:0,5:5:15:161,15,0	1/1:0,4:4:12:133,12,0	1/1:0,20:20:57:582,57,0	1/1:0,5:5:15:157,15,0	1/1:0,8:8:24:254,24,0	1/1:0,23:23:60:657,60,0	1/1:0,6:6:18:190,18,0	1/1:0,24:24:72:728,72,0	1/1:0,1:1:3:33,3,0	1/1:0,21:21:63:637,63,0	1/1:0,13:13:36:361,36,0	1/1:0,13:13:39:401,39,0	1/1:0,3:3:9:94,9,0	1/1:0,3:3:9:93,9,0	1/1:0,10:10:27:275,27,0	1/1:0,16:16:45:472,45,0	0/0:20,0:20:60:0,60,603	1/1:0,20:20:54:568,54,0	1/1:0,28:28:78:817,78,0	1/1:0,10:10:30:313,30,0	0/1:4,1:5:17:17,0,116	1/1:0,3:3:9:92,9,0	1/1:0,3:3:9:97,9,0	1/1:0,2:2:6:63,6,0	1/1:0,4:4:12:126,12,0	1/1:0,4:5:12:121,12,0	1/1:0,1:1:3:31,3,0	0/0:5,0:5:15:0,15,151	1/1:0,1:1:3:33,3,0	0/0:3,0:3:9:0,9,91	0/0:5,0:5:12:0,12,119	1/1:0,2:2:6:59,6,0	0/0:10,0:10:30:0,30,302	1/1:0,1:1:3:32,3,0	1/1:0,3:3:9:95,9,0	1/1:0,7:7:21:218,21,0	1/1:0,4:4:12:123,12,0	1/1:0,3:3:9:92,9,0	1/1:0,6:6:18:182,18,0	1/1:0,3:3:9:93,9,0	1/1:0,4:4:12:124,12,0	1/1:0,2:2:6:61,6,0	1/1:0,2:2:6:61,6,0	1/1:0,3:3:9:91,9,0	1/1:0,4:4:12:120,12,0	1/1:0,2:2:6:63,6,0	1/1:0,5:5:15:155,15,0	1/1:0,1:1:3:31,3,0	1/1:0,2:2:6:61,6,0	0/0:6,0:6:18:0,18,185	1/1:0,5:5:15:152,15,0	1/1:0,1:1:3:32,3,0	1/1:0,3:3:9:94,9,0	1/1:0,3:3:9:94,9,0	1/1:0,2:2:6:64,6,0	1/1:0,5:5:15:156,15,0	1/1:0,4:4:12:130,12,0	1/1:0,4:4:12:120,12,0	1/1:0,3:3:9:95,9,0	1/1:0,4:4:9:111,9,0	1/1:0,4:4:12:124,12,0	1/1:0,9:9:27:286,27,0	1/1:0,1:1:3:33,3,0	1/1:0,5:5:15:152,15,0	1/1:0,7:7:21:218,21,0	1/1:0,5:5:15:149,15,0	1/1:0,4:4:12:124,12,0	./.:.:.:.:.	1/1:0,2:2:6:59,6,0	1/1:0,5:5:15:154,15,0	1/1:0,1:1:3:32,3,0	1/1:0,1:1:3:31,3,0	1/1:0,3:3:9:92,9,0	1/1:0,8:8:24:251,24,0	1/1:0,2:2:6:64,6,0	1/1:0,6:6:15:157,15,0	1/1:0,1:1:3:33,3,0	1/1:0,4:4:12:122,12,0	1/1:0,6:6:18:185,18,0	1/1:0,6:6:18:193,18,0	1/1:0,9:9:27:282,27,0	1/1:0,7:7:21:219,21,0	1/1:0,7:7:15:167,15,0	1/1:0,5:5:15:153,15,0	1/1:0,7:7:21:219,21,0	1/1:0,5:5:15:159,15,0	1/1:0,5:5:15:150,15,0	1/1:0,3:3:9:94,9,0	1/1:0,3:3:9:96,9,0	1/1:0,1:1:3:31,3,0	1/1:0,5:5:15:151,15,0	1/1:0,4:4:12:117,12,0	1/1:0,4:4:12:123,12,0	0/0:11,0:11:30:0,30,301	0/0:8,0:8:24:0,24,247	1/1:0,6:6:18:188,18,0	1/1:0,4:4:9:92,9,0	1/1:0,3:3:6:73,6,0	1/1:0,8:8:24:240,24,0	./.:.:.:.:.	1/1:0,8:8:21:220,21,0	0/0:5,0:5:12:0,12,136	1/1:0,7:7:15:183,15,0	1/1:0,2:2:3:45,3,0	./.:.:.:.:.	1/1:0,8:8:15:196,15,0	1/1:0,2:2:3:45,3,0	1/1:0,6:6:9:134,9,0	1/1:0,7:7:15:173,15,0	0/0:28,0:28:84:0,84,962
chr1	37908751	.	C	G	1239.04	.	AC=14;AF=0.053;AN=266;BaseQRankSum=-0.474;DP=1183;Dels=0.00;FS=0.000;HaplotypeScore=0.0889;InbreedingCoeff=0.3707;MLEAC=10;MLEAF=0.038;MQ=59.50;MQ0=0;MQRankSum=-0.330;QD=18.49;ReadPosRankSum=0.878	GT:AD:DP:GQ:PL	0/0:75,0:75:99:0,226,2445	0/0:14,0:14:39:0,39,429	0/0:21,0:21:63:0,63,663	0/0:58,0:58:99:0,162,1780	0/0:13,0:13:39:0,39,408	1/1:0,18:18:51:550,51,0	0/1:15,14:29:99:358,0,389	./.:.:.:.:.	0/0:2,0:2:6:0,6,69	0/0:30,0:30:90:0,90,944	0/0:2,0:2:6:0,6,57	0/0:16,0:16:48:0,48,520	0/0:25,0:25:66:0,66,752	0/0:3,0:3:6:0,6,65	0/0:21,0:21:54:0,54,615	0/0:26,0:26:75:0,75,793	0/0:17,0:17:45:0,45,506	0/0:4,0:4:12:0,12,129	0/0:7,0:7:15:0,15,189	0/0:8,0:8:24:0,24,248	1/1:0,5:5:15:162,15,0	0/0:22,0:22:57:0,57,648	0/0:24,0:24:69:0,69,750	0/0:23,0:23:63:0,63,699	0/0:4,0:4:12:0,12,136	0/0:16,0:16:42:0,42,444	0/0:13,0:13:36:0,36,396	0/0:3,0:3:9:0,9,97	0/0:11,0:11:33:0,33,362	0/0:17,0:17:51:0,51,535	0/0:4,0:4:12:0,12,137	0/0:7,0:7:21:0,21,231	0/0:35,0:35:99:0,99,1069	0/1:2,2:4:43:43,0,55	0/0:16,0:16:42:0,42,456	0/0:9,0:9:27:0,27,294	0/0:23,0:23:69:0,69,714	0/0:15,0:15:42:0,42,462	0/0:11,0:11:33:0,33,353	0/0:5,0:5:15:0,15,151	0/0:7,0:7:21:0,21,227	0/0:12,0:12:36:0,36,394	0/0:14,0:14:33:0,33,385	0/0:26,0:26:72:0,72,799	0/0:28,0:28:81:0,81,866	0/0:30,0:30:90:0,90,944	0/0:18,0:18:54:0,54,568	0/0:5,0:5:15:0,15,146	0/0:1,0:1:3:0,3,32	0/0:7,0:7:21:0,21,224	1/1:0,1:1:3:29,3,0	0/0:1,0:1:3:0,3,32	0/0:10,0:10:30:0,30,317	0/0:2,0:2:6:0,6,59	0/0:3,0:3:9:0,9,95	0/0:5,0:5:15:0,15,151	0/0:8,0:8:21:0,21,235	0/0:3,0:3:9:0,9,91	0/0:3,0:3:9:0,9,93	0/0:6,0:6:18:0,18,191	0/0:4,0:4:12:0,12,122	0/0:8,0:8:21:0,21,227	0/0:10,0:10:24:0,24,282	0/0:5,0:5:15:0,15,160	0/0:3,0:3:9:0,9,95	0/0:9,0:9:27:0,27,292	0/0:6,0:6:18:0,18,191	0/0:9,0:9:24:0,24,265	0/0:3,0:3:9:0,9,94	0/0:4,0:4:12:0,12,127	0/0:2,0:2:6:0,6,61	1/1:0,1:1:3:32,3,0	0/0:3,0:3:9:0,9,93	0/0:2,0:2:3:0,3,45	0/0:2,0:2:6:0,6,65	0/0:1,0:1:3:0,3,33	0/0:5,0:5:15:0,15,158	0/0:1,0:1:3:0,3,32	0/0:1,0:1:3:0,3,32	0/0:4,0:4:12:0,12,131	0/0:3,0:3:9:0,9,94	0/0:2,0:2:6:0,6,62	0/0:4,0:4:12:0,12,131	0/0:3,0:3:9:0,9,98	0/0:3,0:3:9:0,9,98	0/0:2,0:3:6:0,6,66	0/0:1,0:1:3:0,3,32	0/0:9,0:9:27:0,27,268	0/0:6,0:6:18:0,18,193	0/0:7,0:7:21:0,21,215	0/0:4,0:4:12:0,12,128	0/0:3,0:3:9:0,9,92	0/0:5,0:5:15:0,15,153	0/0:2,0:2:6:0,6,63	0/0:2,0:2:6:0,6,61	0/0:4,0:4:12:0,12,125	0/0:4,0:4:12:0,12,125	0/0:1,0:1:3:0,3,32	./.:.:.:.:.	0/0:3,0:3:9:0,9,97	1/1:0,8:8:24:249,24,0	0/0:1,0:1:3:0,3,33	0/0:8,0:8:21:0,21,236	0/0:2,0:2:6:0,6,65	0/0:5,0:5:15:0,15,156	0/0:4,0:4:12:0,12,129	0/0:2,0:2:6:0,6,63	0/0:9,0:9:24:0,24,269	0/0:8,0:8:21:0,21,217	0/0:5,0:5:12:0,12,142	0/0:5,0:5:15:0,15,157	0/0:8,0:8:21:0,21,225	0/0:11,0:11:30:0,30,317	0/0:3,0:3:9:0,9,95	0/0:4,0:4:12:0,12,130	0/0:5,0:5:15:0,15,163	1/1:0,1:1:3:32,3,0	0/0:1,0:1:3:0,3,33	0/0:3,0:3:9:0,9,94	0/0:7,0:7:15:0,15,187	0/0:8,0:8:24:0,24,258	0/0:3,0:3:9:0,9,93	0/0:3,0:3:6:0,6,69	0/0:3,0:3:9:0,9,98	0/0:3,0:3:9:0,9,92	0/0:4,0:4:9:0,9,98	0/0:5,0:5:12:0,12,140	0/0:3,0:3:9:0,9,97	0/0:7,0:7:21:0,21,222	0/0:3,0:3:6:0,6,77	./.:.:.:.:.	./.:.:.:.:.	0/0:6,0:6:9:0,9,122	0/0:2,0:2:3:0,3,45	0/0:4,0:4:9:0,9,109	0/0:4,0:4:6:0,6,89	0/0:27,0:27:81:0,81,941
chr1	37908862	.	G	A	2712.43	.	AC=25;AF=0.093;AN=270;BaseQRankSum=-3.963;DP=1190;Dels=0.00;FS=1.650;HaplotypeScore=0.2817;InbreedingCoeff=0.4289;MLEAC=23;MLEAF=0.085;MQ=59.57;MQ0=0;MQRankSum=1.076;QD=21.53;ReadPosRankSum=0.550	GT:AD:DP:GQ:PL	0/0:75,0:75:99:0,226,2437	0/0:15,0:15:42:0,42,460	0/0:20,0:20:60:0,60,625	0/0:43,0:43:99:0,129,1337	0/0:18,0:18:48:0,48,526	0/0:16,0:16:48:0,48,495	0/0:34,0:34:99:0,99,1049	0/0:4,0:4:12:0,12,122	0/0:1,0:1:3:0,3,32	0/0:27,0:27:69:0,69,763	0/0:2,0:2:6:0,6,64	0/0:7,0:7:21:0,21,211	0/0:10,0:10:24:0,24,268	0/0:1,0:1:3:0,3,33	0/0:23,0:23:57:0,57,638	0/0:28,0:28:78:0,78,823	0/0:19,0:19:51:0,51,560	0/0:5,0:5:15:0,15,161	0/0:23,0:23:60:0,60,672	0/0:13,0:13:36:0,36,385	0/0:3,0:3:9:0,9,98	0/0:18,0:20:51:0,51,547	0/0:31,0:31:93:0,93,975	0/0:19,0:19:57:0,57,599	0/0:7,0:7:21:0,21,227	0/0:19,0:19:51:0,51,545	1/1:0,18:18:51:532,51,0	0/0:6,0:6:18:0,18,195	0/1:1,3:4:20:84,0,20	0/0:20,0:20:54:0,54,585	1/1:0,6:6:18:196,18,0	0/1:1,2:3:25:56,0,25	1/1:0,21:21:57:606,57,0	0/0:1,0:1:3:0,3,32	0/0:15,0:15:39:0,39,432	1/1:0,4:4:12:121,12,0	0/0:16,0:16:45:0,45,487	0/1:7,11:18:99:277,0,159	0/1:2,9:11:10:244,0,10	0/1:3,1:4:20:20,0,80	0/0:5,0:5:15:0,15,166	0/0:10,0:10:27:0,27,292	0/0:24,0:24:60:0,60,682	0/0:22,0:22:66:0,66,697	0/0:15,0:15:42:0,42,452	0/0:18,0:18:45:0,45,491	0/0:9,0:9:27:0,27,282	0/0:7,0:7:21:0,21,221	1/1:0,1:1:3:31,3,0	0/0:9,0:9:27:0,27,280	0/0:1,0:1:3:0,3,30	0/0:5,0:5:12:0,12,138	0/0:7,0:7:21:0,21,214	0/0:4,0:4:12:0,12,128	0/0:2,0:2:6:0,6,61	0/0:1,0:1:3:0,3,32	0/0:4,0:4:12:0,12,125	0/0:1,0:1:3:0,3,31	0/0:6,0:6:18:0,18,189	0/0:8,0:8:24:0,24,249	0/0:2,0:2:6:0,6,66	0/0:7,0:7:18:0,18,200	0/0:12,0:12:36:0,36,372	0/0:4,0:4:12:0,12,126	0/0:5,0:5:15:0,15,151	0/0:8,0:8:24:0,24,250	1/1:0,2:2:6:61,6,0	0/0:4,0:4:12:0,12,126	0/0:11,0:11:33:0,33,341	0/0:2,0:2:6:0,6,63	0/0:5,0:5:12:0,12,123	0/0:5,0:5:15:0,15,153	0/0:4,0:4:12:0,12,126	0/0:2,0:2:6:0,6,62	0/0:2,0:2:6:0,6,58	0/0:2,0:2:6:0,6,62	0/0:2,0:2:6:0,6,63	0/0:3,0:3:9:0,9,97	0/0:4,0:4:12:0,12,128	0/0:5,0:5:12:0,12,137	0/0:6,0:6:15:0,15,170	0/0:2,0:2:6:0,6,61	0/0:10,0:10:30:0,30,325	0/0:5,0:5:15:0,15,159	0/0:3,0:3:9:0,9,96	0/0:3,0:3:9:0,9,97	0/0:2,0:2:6:0,6,63	0/1:1,6:7:10:169,0,10	0/0:7,0:7:21:0,21,221	0/0:7,0:7:21:0,21,234	0/0:2,0:2:6:0,6,63	0/0:3,0:3:9:0,9,92	0/0:2,0:2:6:0,6,64	0/0:3,0:3:9:0,9,88	0/0:8,0:8:24:0,24,252	0/1:5,1:6:14:14,0,140	0/0:8,0:8:24:0,24,256	0/0:2,0:2:6:0,6,66	0/0:1,0:1:3:0,3,31	0/0:6,0:6:18:0,18,189	0/0:6,0:6:18:0,18,193	0/0:2,0:2:6:0,6,62	0/0:2,0:2:6:0,6,63	0/0:4,0:4:12:0,12,124	0/0:3,0:3:9:0,9,95	0/0:9,0:9:24:0,24,267	0/0:8,0:8:24:0,24,258	0/0:3,0:3:9:0,9,92	0/0:10,0:10:30:0,30,319	0/0:9,0:9:27:0,27,278	0/0:7,0:7:18:0,18,200	0/0:10,0:10:30:0,30,327	1/1:0,11:11:30:323,30,0	1/1:0,7:7:18:197,18,0	1/1:0,3:3:9:92,9,0	0/0:2,0:2:6:0,6,61	0/0:2,0:2:6:0,6,61	0/0:5,0:5:12:0,12,140	0/0:4,0:4:12:0,12,124	0/0:2,0:2:6:0,6,61	0/0:8,0:8:21:0,21,227	0/0:8,0:8:24:0,24,231	0/0:10,0:10:24:0,24,275	0/0:7,0:7:15:0,15,185	0/0:8,0:8:18:0,18,217	0/0:4,0:4:12:0,12,116	0/0:5,0:5:15:0,15,156	0/0:3,0:3:9:0,9,98	0/0:5,0:5:15:0,15,158	0/0:6,0:6:12:0,12,154	0/0:2,0:2:3:0,3,45	./.:.:.:.:.	0/0:8,0:8:12:0,12,179	0/0:2,0:2:3:0,3,45	./.:.:.:.:.	0/0:1,0:1:3:0,3,32	0/0:31,0:31:93:0,93,1050
chr1	37912740	.	A	C	2699.34	.	AC=25;AF=0.097;AN=258;BaseQRankSum=0.325;DP=923;Dels=0.00;FS=1.710;HaplotypeScore=0.0501;InbreedingCoeff=0.5058;MLEAC=24;MLEAF=0.093;MQ=59.72;MQ0=0;MQRankSum=-0.727;QD=23.89;ReadPosRankSum=2.014	GT:AD:DP:GQ:PL	0/0:50,0:50:99:0,150,1625	0/0:26,0:26:75:0,75,777	0/0:15,0:15:45:0,45,464	0/0:30,0:30:90:0,90,887	0/0:9,0:9:27:0,27,287	0/0:7,0:7:21:0,21,215	0/0:20,0:20:60:0,60,594	0/0:6,0:6:18:0,18,195	0/0:3,0:3:9:0,9,92	0/0:16,0:16:48:0,48,490	0/0:5,0:5:15:0,15,159	0/0:16,0:16:48:0,48,492	0/0:12,0:12:36:0,36,371	0/0:3,0:3:9:0,9,95	0/0:12,0:12:36:0,36,378	0/0:20,0:20:60:0,60,617	0/0:23,0:23:66:0,66,677	0/0:3,0:3:9:0,9,95	0/0:5,0:5:15:0,15,148	0/0:2,0:2:6:0,6,57	0/0:1,0:1:3:0,3,34	0/0:13,0:13:36:0,36,376	0/0:16,0:16:48:0,48,487	0/0:20,0:20:54:0,54,583	0/0:1,0:1:3:0,3,33	0/0:13,0:13:39:0,39,402	1/1:0,6:6:15:171,15,0	0/0:3,0:3:9:0,9,97	0/1:3,3:6:77:82,0,77	0/0:16,0:16:45:0,45,483	1/1:0,5:5:15:157,15,0	0/1:3,4:7:78:110,0,78	1/1:0,19:19:54:572,54,0	0/0:5,0:5:15:0,15,155	0/0:11,0:11:33:0,33,332	1/1:0,6:6:18:192,18,0	0/0:18,0:18:48:0,48,518	0/1:5,3:8:54:54,0,120	1/1:0,19:19:57:581,57,0	0/0:4,0:4:12:0,12,118	0/0:5,0:5:15:0,15,160	0/0:12,0:12:36:0,36,360	0/0:14,0:14:42:0,42,422	0/0:23,0:23:66:0,66,683	0/0:13,0:13:36:0,36,379	0/0:15,0:15:45:0,45,462	0/0:7,0:7:18:0,18,198	0/0:5,0:5:15:0,15,162	1/1:0,3:3:9:93,9,0	0/0:2,0:2:6:0,6,56	0/0:1,0:1:3:0,3,28	0/0:1,0:1:3:0,3,32	0/0:4,0:4:12:0,12,128	0/0:1,0:1:3:0,3,32	0/0:1,0:1:3:0,3,29	0/0:5,0:5:15:0,15,148	0/0:5,0:5:15:0,15,158	0/0:4,0:4:12:0,12,122	./.:.:.:.:.	0/0:2,0:2:6:0,6,63	0/0:5,0:5:12:0,12,142	./.:.:.:.:.	0/0:1,0:1:3:0,3,27	0/0:6,0:6:18:0,18,183	0/0:2,0:2:6:0,6,61	0/0:2,0:2:3:0,3,32	1/1:0,3:3:9:99,9,0	0/0:5,0:5:15:0,15,153	0/0:6,0:6:18:0,18,183	0/0:3,0:3:9:0,9,92	0/0:1,0:1:3:0,3,30	0/0:6,0:6:18:0,18,177	0/0:2,0:2:6:0,6,62	0/0:4,0:4:12:0,12,124	0/0:5,0:5:15:0,15,157	0/0:5,0:5:15:0,15,153	0/0:4,0:4:12:0,12,120	0/0:9,0:9:21:0,21,242	0/0:1,0:1:3:0,3,28	0/0:3,0:3:9:0,9,95	0/0:4,0:4:6:0,6,89	0/0:2,0:2:6:0,6,63	./.:.:.:.:.	0/0:6,0:6:18:0,18,189	0/0:8,1:9:21:0,21,226	0/0:2,0:2:6:0,6,64	0/0:11,0:11:33:0,33,336	1/1:1,9:10:27:278,27,0	0/0:3,0:3:9:0,9,88	0/0:6,0:6:18:0,18,191	0/0:1,0:1:3:0,3,32	0/0:4,0:4:12:0,12,122	0/0:3,0:3:9:0,9,92	0/0:1,0:1:3:0,3,29	0/0:1,0:1:3:0,3,32	0/0:2,0:2:6:0,6,63	0/0:5,0:5:12:0,12,130	0/0:5,0:5:15:0,15,147	0/0:2,0:2:6:0,6,61	0/0:1,0:1:3:0,3,31	0/0:8,0:8:24:0,24,252	./.:.:.:.:.	./.:.:.:.:.	./.:.:.:.:.	0/0:1,0:1:3:0,3,30	0/0:2,0:2:6:0,6,63	0/0:7,0:7:21:0,21,217	0/0:10,0:10:27:0,27,290	0/0:2,0:2:6:0,6,63	0/0:8,0:8:24:0,24,232	0/0:6,0:6:18:0,18,189	0/0:2,0:2:6:0,6,65	1/1:0,13:13:39:397,39,0	1/1:0,5:5:15:158,15,0	1/1:0,3:3:6:74,6,0	0/0:4,0:4:12:0,12,127	0/0:4,0:4:12:0,12,117	0/0:4,0:4:12:0,12,125	0/0:3,0:3:9:0,9,95	0/0:7,0:7:21:0,21,214	0/0:2,0:2:6:0,6,59	./.:.:.:.:.	0/0:3,0:3:9:0,9,98	0/0:5,0:5:15:0,15,159	0/0:4,0:4:12:0,12,119	0/0:5,0:5:12:0,12,139	0/0:6,0:6:18:0,18,184	0/0:3,0:3:9:0,9,92	0/0:3,0:3:9:0,9,92	0/0:3,0:3:6:0,6,76	0/0:2,0:2:3:0,3,45	0/0:1,0:1:3:0,3,32	0/0:2,0:2:3:0,3,45	0/0:3,0:3:9:0,9,93	0/0:4,0:4:9:0,9,109	./.:.:.:.:.	0/0:34,0:34:99:0,102,1121
chr1	37915498	.	G	A	4652.53	.	AC=29;AF=0.110;AN=264;BaseQRankSum=3.736;DP=936;Dels=0.00;FS=0.000;HaplotypeScore=0.0728;InbreedingCoeff=0.5592;MLEAC=28;MLEAF=0.106;MQ=59.52;MQ0=0;MQRankSum=0.168;QD=26.43;ReadPosRankSum=1.067	GT:AD:DP:GQ:PL	1/1:0,46:46:99:1465,138,0	0/0:18,0:18:51:0,51,535	1/1:0,20:20:60:631,60,0	0/0:42,0:42:99:0,126,1264	0/0:15,0:15:45:0,45,450	1/1:0,14:14:42:419,42,0	0/0:21,0:21:63:0,63,630	0/0:4,0:4:12:0,12,127	0/0:2,0:2:6:0,6,59	0/0:17,0:17:51:0,51,508	0/0:5,0:5:15:0,15,152	0/0:16,0:16:39:0,39,400	0/0:16,0:16:48:0,48,488	0/0:1,0:1:3:0,3,31	0/0:21,0:21:63:0,63,621	0/0:12,0:12:36:0,36,355	0/0:17,0:17:51:0,51,504	0/0:1,0:1:3:0,3,27	0/0:5,0:5:15:0,15,152	1/1:0,4:4:12:120,12,0	0/0:4,0:4:12:0,12,122	0/0:12,0:12:36:0,36,363	0/0:13,0:13:39:0,39,403	0/0:20,0:20:60:0,60,601	./.:.:.:.:.	0/0:17,0:17:51:0,51,507	0/0:11,0:11:33:0,33,319	0/0:1,0:1:3:0,3,33	0/0:4,0:4:12:0,12,117	0/0:21,0:21:63:0,63,652	0/0:2,0:2:6:0,6,63	0/0:5,0:5:15:0,15,160	0/0:14,0:14:42:0,42,417	0/1:4,1:5:17:17,0,112	0/0:12,0:12:36:0,36,358	0/0:5,0:5:15:0,15,157	1/1:0,20:20:51:559,51,0	0/0:3,0:3:9:0,9,88	0/0:11,0:11:33:0,33,340	0/0:2,0:2:6:0,6,61	0/0:3,0:3:9:0,9,95	0/0:6,0:6:18:0,18,187	1/1:0,22:22:66:685,66,0	0/0:15,0:15:45:0,45,441	0/0:17,0:17:51:0,51,509	0/0:17,0:17:51:0,51,502	0/1:1,8:10:4:211,0,4	0/0:6,0:6:18:0,18,175	./.:.:.:.:.	0/0:4,0:4:12:0,12,118	0/0:3,0:3:9:0,9,94	0/0:1,0:1:3:0,3,32	0/0:9,0:9:27:0,27,269	0/0:6,0:6:15:0,15,173	0/0:2,0:2:6:0,6,59	0/0:1,0:1:3:0,3,30	0/0:4,0:4:12:0,12,118	0/0:3,0:3:9:0,9,91	./.:.:.:.:.	0/0:6,0:6:18:0,18,187	0/0:2,0:2:6:0,6,58	0/0:1,0:1:3:0,3,32	0/0:8,0:8:24:0,24,237	0/0:6,0:6:18:0,18,189	0/0:2,0:2:6:0,6,61	0/0:4,0:4:12:0,12,118	0/0:3,0:3:9:0,9,89	0/0:4,0:4:12:0,12,116	0/0:5,0:5:15:0,15,151	0/0:1,0:1:3:0,3,29	0/0:1,0:1:3:0,3,29	1/1:0,4:4:12:125,12,0	0/0:3,0:3:9:0,9,91	0/0:4,0:4:12:0,12,121	0/0:7,0:7:21:0,21,210	0/0:5,0:5:15:0,15,153	0/0:5,0:5:15:0,15,158	0/0:1,0:1:3:0,3,32	0/0:1,0:1:3:0,3,30	0/0:2,0:2:6:0,6,60	1/1:0,3:3:9:89,9,0	0/0:3,0:3:9:0,9,92	0/0:5,0:5:15:0,15,159	1/1:0,5:5:15:153,15,0	0/1:5,2:7:48:48,0,104	0/0:5,0:5:15:0,15,151	0/0:2,0:2:6:0,6,64	0/0:12,0:12:36:0,36,349	0/0:2,0:2:6:0,6,62	0/0:6,0:6:18:0,18,180	0/0:2,0:2:6:0,6,59	0/0:4,0:4:12:0,12,121	0/0:2,0:2:6:0,6,63	0/0:1,0:1:3:0,3,26	0/0:2,0:2:6:0,6,61	0/0:2,0:2:6:0,6,63	0/0:4,0:4:12:0,12,124	0/0:2,0:2:3:0,3,45	0/0:1,0:1:3:0,3,29	0/0:3,0:3:9:0,9,87	1/1:0,6:6:18:182,18,0	0/0:1,0:1:3:0,3,31	0/0:3,0:3:9:0,9,93	0/0:4,0:4:12:0,12,120	0/0:3,0:3:9:0,9,92	0/0:10,0:10:30:0,30,298	1/1:0,2:2:6:63,6,0	0/0:4,0:4:12:0,12,116	0/0:5,0:5:15:0,15,158	0/0:5,0:5:15:0,15,144	0/0:8,0:8:24:0,24,237	0/0:5,0:5:15:0,15,160	0/0:4,0:4:12:0,12,120	0/0:5,0:5:15:0,15,150	0/0:2,0:2:6:0,6,60	0/0:5,0:5:15:0,15,157	0/0:7,0:7:21:0,21,211	0/0:5,0:5:15:0,15,150	0/0:6,0:6:12:0,12,148	0/0:5,0:5:15:0,15,151	0/0:1,0:1:3:0,3,33	0/0:7,0:7:21:0,21,213	0/0:3,0:3:9:0,9,89	1/1:0,3:3:9:95,9,0	0/0:3,0:3:9:0,9,91	1/1:0,5:5:15:145,15,0	0/0:4,0:4:12:0,12,122	0/0:5,0:5:15:0,15,155	0/0:4,0:4:12:0,12,120	./.:.:.:.:.	0/0:5,0:5:9:0,9,119	./.:.:.:.:.	0/0:2,0:2:3:0,3,45	0/0:5,0:5:15:0,15,142	0/0:3,0:4:6:0,6,74	0/0:1,0:1:3:0,3,30	0/0:33,0:33:99:0,99,1069
chr1	37915920	.	A	T	10163.4	.	AC=97;AF=0.398;AN=244;BaseQRankSum=-2.857;DP=922;Dels=0.00;FS=2.651;HaplotypeScore=0.0775;InbreedingCoeff=0.7194;MLEAC=96;MLEAF=0.393;MQ=57.92;MQ0=3;MQRankSum=-0.115;QD=26.47;ReadPosRankSum=0.331	GT:AD:DP:GQ:PL	0/0:31,0:31:90:0,90,979	1/1:0,24:24:69:745,69,0	0/0:12,0:12:36:0,36,377	0/0:35,0:35:93:0,93,1012	0/0:16,0:17:45:0,45,484	0/0:9,0:9:21:0,21,246	1/1:0,15:15:39:424,39,0	0/0:1,0:1:3:0,3,35	./.:.:.:.:.	0/0:20,0:20:60:0,60,635	0/0:3,0:3:9:0,9,96	1/1:0,9:9:27:287,27,0	0/0:8,0:8:24:0,24,254	0/0:1,0:1:3:0,3,32	0/0:14,0:14:39:0,39,430	1/1:0,22:23:63:671,63,0	0/0:17,0:17:42:0,42,473	0/0:2,0:2:6:0,6,66	1/1:0,11:11:24:284,24,0	0/0:14,0:14:36:0,36,406	./.:.:.:.:.	1/1:0,19:19:42:507,42,0	0/0:18,0:18:54:0,54,578	1/1:0,16:16:42:480,42,0	./.:.:.:.:.	1/1:0,14:14:36:384,36,0	1/1:0,18:18:51:548,51,0	0/0:4,0:4:12:0,12,129	./.:.:.:.:.	1/1:0,22:22:48:580,48,0	1/1:0,4:4:12:126,12,0	1/1:0,1:1:3:31,3,0	1/1:0,13:13:36:379,36,0	0/0:4,0:4:12:0,12,126	1/1:0,15:16:42:448,42,0	./.:.:.:.:.	0/0:18,0:18:54:0,54,568	0/1:3,3:6:58:80,0,58	1/1:0,13:14:33:379,33,0	./.:.:.:.:.	./.:.:.:.:.	0/0:15,0:15:39:0,39,443	0/0:12,0:12:36:0,36,374	1/1:0,17:17:48:526,48,0	0/0:17,0:17:45:0,45,501	0/0:24,0:24:66:0,66,716	0/0:22,0:22:54:0,54,618	1/1:0,2:2:6:63,6,0	1/1:0,2:2:6:65,6,0	0/0:3,0:3:9:0,9,97	0/0:3,0:3:9:0,9,90	0/0:2,0:2:6:0,6,63	0/0:8,0:8:21:0,21,226	1/1:0,4:4:9:105,9,0	1/1:0,9:9:27:283,27,0	0/0:2,0:2:6:0,6,65	1/1:0,4:4:12:118,12,0	1/1:0,4:4:12:124,12,0	0/0:5,0:5:12:0,12,133	1/1:0,11:11:27:318,27,0	0/0:8,0:8:18:0,18,216	0/0:3,0:3:6:0,6,78	0/0:5,0:5:15:0,15,163	0/0:7,0:7:15:0,15,179	1/1:0,3:3:6:77,6,0	0/0:4,0:4:12:0,12,123	1/1:0,3:3:9:94,9,0	0/0:4,0:4:12:0,12,130	0/0:2,0:2:6:0,6,68	0/0:1,0:1:3:0,3,31	1/1:0,1:1:3:30,3,0	0/0:5,0:5:15:0,15,164	0/0:1,0:1:3:0,3,32	0/0:3,0:3:9:0,9,96	0/0:7,0:7:18:0,18,201	./.:.:.:.:.	1/1:0,1:1:3:29,3,0	0/1:1,1:2:25:25,0,27	1/1:0,5:5:12:138,12,0	0/0:4,0:4:6:0,6,89	0/0:3,0:3:9:0,9,95	0/0:2,0:2:6:0,6,62	1/1:0,2:2:6:61,6,0	0/0:6,0:6:15:0,15,169	./.:.:.:.:.	1/1:0,2:2:6:65,6,0	./.:.:.:.:.	1/1:0,5:5:15:156,15,0	0/0:6,0:6:15:0,15,174	./.:.:.:.:.	0/0:3,0:3:6:0,6,72	0/0:6,0:6:15:0,15,176	./.:.:.:.:.	0/0:3,0:3:9:0,9,98	0/0:2,0:2:3:0,3,44	0/1:2,1:3:20:20,0,58	1/1:0,2:2:6:61,6,0	0/0:2,0:2:6:0,6,65	1/1:0,1:1:3:31,3,0	0/0:2,0:2:6:0,6,60	0/0:1,0:1:3:0,3,32	./.:.:.:.:.	0/0:4,0:4:12:0,12,126	0/1:3,4:7:79:90,0,79	0/0:2,0:2:6:0,6,64	0/0:3,0:3:9:0,9,95	0/0:7,0:7:21:0,21,223	0/1:4,3:7:58:58,0,105	1/1:0,2:2:6:57,6,0	1/1:0,1:1:3:32,3,0	1/1:0,11:11:33:347,33,0	1/1:0,2:2:6:60,6,0	1/1:0,9:9:27:286,27,0	1/1:0,8:8:24:243,24,0	1/1:0,5:5:15:154,15,0	1/1:0,3:3:9:96,9,0	1/1:0,5:5:12:140,12,0	1/1:0,6:6:18:190,18,0	0/0:6,0:6:18:0,18,188	0/0:4,0:4:12:0,12,124	1/1:0,2:2:6:65,6,0	1/1:0,5:5:12:136,12,0	0/0:6,0:6:18:0,18,187	0/0:7,0:7:18:0,18,199	0/0:3,0:3:9:0,9,92	0/0:7,0:7:21:0,21,208	0/0:4,0:4:12:0,12,128	0/0:3,0:3:9:0,9,95	1/1:0,3:3:6:74,6,0	./.:.:.:.:.	0/0:2,0:2:3:0,3,45	0/0:2,0:2:3:0,3,45	./.:.:.:.:.	0/0:7,0:8:15:0,15,182	0/0:3,0:3:6:0,6,75	0/0:4,0:4:6:0,6,89	0/0:32,0:32:96:0,96,1070
chr1	37916995	.	G	A	3985.18	.	AC=42;AF=0.184;AN=228;BaseQRankSum=-4.220;DP=1424;Dels=0.00;FS=7.701;HaplotypeScore=0.2439;InbreedingCoeff=0.3018;MLEAC=42;MLEAF=0.184;MQ=25.79;MQ0=15;MQRankSum=1.270;QD=12.41;ReadPosRankSum=-0.611	GT:AD:DP:GQ:PL	0/0:79,0:79:99:0,114,1135	0/1:16,11:27:42:256,0,42	0/0:27,1:28:54:0,54,554	0/0:63,0:63:99:0,99,1001	0/0:20,0:20:33:0,33,326	0/0:31,0:31:30:0,30,315	1/1:9,15:24:45:463,45,0	0/0:4,0:4:3:0,3,28	0/0:4,0:4:3:0,3,28	0/0:26,0:26:33:0,33,347	./.:.:.:.:.	1/1:5,7:12:18:160,18,0	0/0:17,0:17:18:0,18,190	./.:.:.:.:.	0/0:27,0:27:39:0,39,400	0/0:16,0:16:18:0,18,171	0/0:31,0:31:57:0,57,595	./.:.:.:.:.	0/1:5,11:16:21:298,0,21	0/0:10,0:10:9:0,9,97	./.:.:.:.:.	1/1:10,15:25:18:421,18,0	0/0:42,0:42:42:0,42,420	1/1:11,19:30:4:508,4,0	1/1:0,2:2:3:33,3,0	0/1:12,7:19:8:191,0,8	0/0:22,0:22:18:0,18,180	0/0:5,0:5:6:0,6,55	./.:.:.:.:.	0/0:29,0:29:18:0,18,184	0/0:11,0:11:6:0,6,55	0/0:5,0:5:6:0,6,55	0/0:25,0:25:12:0,12,118	0/0:5,0:5:9:0,9,96	0/1:9,14:23:30:347,0,30	0/0:5,0:5:6:0,6,55	0/0:32,0:32:42:0,42,422	0/0:15,0:15:9:0,9,93	0/0:16,0:16:3:0,3,30	0/0:1,0:1:3:0,3,35	0/0:4,0:4:6:0,6,55	0/0:35,0:35:42:0,42,437	0/0:22,0:22:36:0,36,355	0/1:13,11:24:18:301,0,18	0/0:25,0:25:24:0,24,227	0/0:36,0:36:60:0,60,608	0/0:15,0:15:12:0,12,126	1/1:0,4:4:3:28,3,0	0/0:3,0:3:3:0,3,26	0/0:4,0:4:9:0,9,87	0/0:3,0:3:6:0,6,58	0/0:6,0:6:12:0,12,122	0/0:10,0:10:6:0,6,61	./.:.:.:.:.	1/1:0,6:6:15:147,15,0	0/0:9,0:9:9:0,9,100	0/1:7,1:8:24:25,0,24	0/1:1,13:14:8:155,0,8	0/0:4,0:4:9:0,9,92	0/1:3,1:4:25:25,0,26	0/0:7,0:7:12:0,12,122	./.:.:.:.:.	0/0:18,0:18:30:0,30,306	0/0:8,0:8:18:0,18,190	0/1:4,3:7:19:75,0,19	0/0:8,0:9:12:0,12,127	0/0:5,0:5:3:0,3,26	0/0:7,0:7:15:0,15,159	0/0:3,0:3:9:0,9,91	./.:.:.:.:.	0/0:2,0:2:3:0,3,30	0/0:3,0:3:3:0,3,31	0/0:6,0:6:9:0,9,88	0/0:7,0:7:9:0,9,91	0/0:8,0:8:6:0,6,58	1/1:2,2:4:6:67,6,0	1/1:0,6:6:12:117,12,0	0/0:7,0:7:9:0,9,94	1/1:2,3:5:9:92,9,0	0/0:7,0:7:9:0,9,91	0/0:1,1:2:3:0,3,32	0/0:6,0:6:9:0,9,92	./.:.:.:.:.	0/0:9,0:9:12:0,12,128	0/0:2,0:2:3:0,3,31	0/0:2,0:2:3:0,3,28	0/0:4,0:4:3:0,3,31	./.:.:.:.:.	0/0:9,0:9:12:0,12,122	0/0:4,0:4:3:0,3,28	0/0:3,0:3:6:0,6,58	./.:.:.:.:.	0/1:8,2:10:27:27,0,156	./.:.:.:.:.	0/0:2,0:2:3:0,3,33	0/0:3,0:3:3:0,3,28	0/0:5,0:5:6:0,6,55	0/0:2,0:2:3:0,3,32	0/0:5,0:5:9:0,9,85	0/0:6,0:6:9:0,9,93	0/0:6,0:6:6:0,6,64	./.:.:.:.:.	0/0:3,0:3:9:0,9,88	0/0:3,0:3:3:0,3,32	0/0:4,0:4:6:0,6,61	0/0:5,0:5:9:0,9,97	0/0:5,0:5:6:0,6,58	0/1:8,2:10:41:49,0,41	./.:.:.:.:.	0/1:1,6:7:17:54,0,17	1/1:3,4:7:12:118,12,0	./.:.:.:.:.	./.:.:.:.:.	0/0:8,0:8:3:0,3,32	./.:.:.:.:.	0/0:8,0:8:6:0,6,55	0/1:2,4:6:16:107,0,16	1/1:2,1:3:3:31,3,0	./.:.:.:.:.	./.:.:.:.:.	1/1:1,4:5:12:109,12,0	0/1:7,1:8:17:17,0,81	0/0:11,0:11:3:0,3,31	0/0:6,0:6:6:0,6,65	0/0:10,0:10:9:0,9,92	0/0:3,0:3:3:0,3,31	0/0:11,0:11:12:0,12,129	0/0:6,0:6:3:0,3,32	./.:.:.:.:.	0/0:5,0:5:12:0,12,130	0/0:2,0:3:3:0,3,45	./.:.:.:.:.	1/1:0,4:5:12:125,12,0	./.:.:.:.:.	0/0:2,0:2:6:0,6,63	./.:.:.:.:.	0/0:34,0:34:24:0,24,245
chr1	37917000	.	T	A	3311.18	.	AC=39;AF=0.170;AN=230;BaseQRankSum=-6.579;DP=1514;Dels=0.00;FS=5.616;HaplotypeScore=0.2307;InbreedingCoeff=0.1989;MLEAC=40;MLEAF=0.174;MQ=24.22;MQ0=15;MQRankSum=1.116;QD=10.16;ReadPosRankSum=1.775	GT:AD:DP:GQ:PL	0/0:100,0:100:99:0,120,1188	0/1:18,9:27:52:206,0,52	0/0:30,0:30:57:0,57,573	0/0:66,0:66:93:0,93,924	0/0:22,0:22:36:0,36,356	0/0:31,0:31:27:0,27,268	1/1:9,14:23:42:421,42,0	0/0:4,0:4:3:0,3,28	0/0:4,0:4:3:0,3,28	0/0:28,0:28:33:0,33,342	./.:.:.:.:.	0/1:10,3:13:63:63,0,87	0/0:17,0:17:21:0,21,219	./.:.:.:.:.	0/0:30,0:30:45:0,45,459	0/0:19,0:19:18:0,18,174	0/0:30,0:30:54:0,54,557	./.:.:.:.:.	0/1:7,9:16:28:242,0,28	0/0:10,0:10:9:0,9,92	./.:.:.:.:.	1/1:12,14:26:15:385,15,0	0/0:41,0:41:39:0,39,393	0/1:13,16:29:6:414,0,6	1/1:0,2:2:3:29,3,0	0/1:13,6:19:33:156,0,33	0/0:25,0:25:18:0,18,178	0/0:5,0:5:6:0,6,55	./.:.:.:.:.	0/0:33,0:33:18:0,18,185	0/0:13,0:13:6:0,6,55	0/0:5,0:5:6:0,6,55	0/0:27,0:27:12:0,12,116	0/0:5,0:5:9:0,9,92	0/1:9,13:22:30:334,0,30	0/0:5,0:5:6:0,6,55	0/0:38,0:38:48:0,48,488	0/0:14,0:14:9:0,9,91	0/0:16,0:16:3:0,3,31	0/0:1,0:1:3:0,3,33	0/0:4,0:4:6:0,6,55	0/0:38,0:38:42:0,42,430	0/0:26,0:26:42:0,42,410	0/1:14,11:25:18:282,0,18	0/0:27,0:27:27:0,27,263	0/0:38,0:38:57:0,57,574	0/0:17,0:17:12:0,12,122	1/1:0,4:4:3:28,3,0	0/0:3,0:3:3:0,3,26	0/0:4,0:4:9:0,9,87	0/0:3,0:3:3:0,3,31	0/0:6,0:6:12:0,12,126	0/0:12,0:12:6:0,6,62	./.:.:.:.:.	0/1:2,5:7:46:70,0,46	0/0:9,0:9:9:0,9,94	0/1:7,1:8:24:24,0,25	0/1:3,6:9:44:44,0,70	0/0:5,0:5:9:0,9,92	0/0:5,0:5:6:0,6,62	0/0:7,0:7:12:0,12,122	./.:.:.:.:.	0/0:21,0:21:30:0,30,312	0/0:7,0:7:15:0,15,158	0/1:4,4:8:16:102,0,16	0/0:9,0:9:12:0,12,126	0/0:5,0:5:3:0,3,26	0/0:7,0:7:15:0,15,160	0/0:4,0:4:9:0,9,91	./.:.:.:.:.	0/0:2,0:2:3:0,3,31	0/0:2,0:2:3:0,3,30	0/0:7,0:7:9:0,9,89	0/0:8,0:8:9:0,9,92	0/0:8,0:8:6:0,6,59	1/1:2,2:4:6:60,6,0	1/1:0,6:6:12:116,12,0	0/0:8,0:8:9:0,9,95	1/1:3,3:6:9:92,9,0	0/0:7,0:7:9:0,9,87	0/0:3,0:3:3:0,3,33	0/0:6,0:6:6:0,6,61	./.:.:.:.:.	0/0:11,0:11:12:0,12,127	0/0:2,0:2:3:0,3,32	0/0:1,1:2:3:0,3,28	0/0:4,0:4:3:0,3,32	./.:.:.:.:.	0/0:9,0:9:12:0,12,122	0/0:5,0:5:3:0,3,28	0/0:4,0:4:6:0,6,60	./.:.:.:.:.	0/1:8,2:10:27:27,0,157	0/0:1,0:1:3:0,3,32	0/0:2,0:2:3:0,3,32	0/0:4,0:4:3:0,3,28	0/0:5,0:5:6:0,6,55	0/0:3,0:3:3:0,3,32	0/1:5,1:6:14:14,0,76	0/0:7,0:7:12:0,12,125	0/0:6,0:6:6:0,6,60	./.:.:.:.:.	0/0:3,0:3:9:0,9,87	0/0:3,0:3:3:0,3,32	0/0:4,0:4:6:0,6,62	0/0:7,0:7:9:0,9,94	0/0:5,0:5:6:0,6,57	0/1:11,2:13:45:46,0,45	./.:.:.:.:.	0/1:1,6:7:17:49,0,17	1/1:4,4:8:12:120,12,0	./.:.:.:.:.	./.:.:.:.:.	0/0:8,0:8:3:0,3,32	./.:.:.:.:.	0/0:8,0:8:6:0,6,56	0/1:4,2:6:46:50,0,46	1/1:2,1:3:3:30,3,0	./.:.:.:.:.	./.:.:.:.:.	1/1:1,4:5:12:109,12,0	0/1:7,1:8:17:17,0,81	0/0:11,0:11:3:0,3,31	0/0:7,0:7:6:0,6,65	0/0:12,0:12:12:0,12,120	0/0:4,0:4:3:0,3,30	0/0:10,0:10:9:0,9,96	0/0:8,0:8:3:0,3,32	./.:.:.:.:.	0/0:4,0:4:12:0,12,124	0/0:2,0:3:3:0,3,45	./.:.:.:.:.	1/1:2,4:6:12:121,12,0	./.:.:.:.:.	0/0:2,0:2:6:0,6,63	./.:.:.:.:.	0/0:31,0:31:27:0,27,273
chr1	37921603	.	G	A	2201.06	.	AC=25;AF=0.098;AN=256;BaseQRankSum=-1.431;DP=946;Dels=0.00;FS=3.749;HaplotypeScore=0.1569;InbreedingCoeff=0.4320;MLEAC=22;MLEAF=0.086;MQ=54.60;MQ0=1;MQRankSum=0.554;QD=21.37;ReadPosRankSum=0.483	GT:AD:DP:GQ:PL	0/0:52,0:52:99:0,156,1715	0/0:11,0:11:33:0,33,338	0/0:20,0:20:57:0,57,623	0/0:48,0:48:99:0,144,1508	0/0:14,0:14:39:0,39,422	0/0:8,0:8:24:0,24,244	0/0:16,0:17:45:0,45,491	0/0:2,0:2:6:0,6,65	./.:.:.:.:.	0/0:5,0:5:15:0,15,159	0/0:2,0:2:6:0,6,64	0/0:10,0:11:30:0,30,313	0/0:21,0:21:57:0,57,607	0/0:2,0:2:6:0,6,67	0/0:19,0:19:51:0,51,569	0/0:17,0:17:51:0,51,527	0/0:20,0:22:60:0,60,646	0/0:5,0:5:15:0,15,161	0/0:6,0:6:18:0,18,197	0/0:18,0:18:54:0,54,569	0/0:4,0:4:12:0,12,132	0/0:10,0:10:30:0,30,320	0/0:21,0:24:60:0,60,644	0/0:18,0:18:54:0,54,579	0/0:1,0:1:3:0,3,32	0/0:22,0:26:66:0,66,673	1/1:0,12:12:36:377,36,0	0/0:3,0:3:9:0,9,96	0/1:7,2:9:39:39,0,196	0/0:19,0:19:51:0,51,574	1/1:0,4:4:12:128,12,0	0/1:3,3:6:73:73,0,81	1/1:0,23:23:69:702,69,0	0/0:3,0:3:9:0,9,100	0/0:9,0:10:27:0,27,286	1/1:0,2:2:6:63,6,0	0/0:16,0:17:48:0,48,506	0/1:4,4:8:94:94,0,104	1/1:0,8:8:24:254,24,0	0/0:2,0:2:6:0,6,65	0/0:2,0:2:6:0,6,66	0/0:14,0:14:39:0,39,433	0/0:15,0:15:39:0,39,439	0/0:20,0:22:57:0,57,615	0/0:14,0:14:42:0,42,435	0/0:18,0:18:51:0,51,547	0/0:7,0:7:21:0,21,221	0/0:3,0:3:9:0,9,94	1/1:0,2:2:6:61,6,0	0/0:7,0:8:18:0,18,186	./.:.:.:.:.	0/0:3,0:3:6:0,6,63	0/0:4,0:4:12:0,12,118	0/0:4,0:5:12:0,12,124	0/0:5,0:5:15:0,15,154	0/0:4,0:4:12:0,12,126	0/0:3,0:3:9:0,9,97	0/0:5,0:5:15:0,15,151	0/0:2,0:2:6:0,6,66	0/0:3,0:3:9:0,9,88	0/0:3,0:3:9:0,9,95	0/0:7,0:7:21:0,21,214	0/0:11,0:11:33:0,33,345	0/0:2,0:2:6:0,6,62	0/0:3,0:3:9:0,9,95	0/0:6,0:6:18:0,18,193	1/1:0,1:1:3:31,3,0	0/0:1,0:1:3:0,3,31	0/0:5,0:5:9:0,9,109	0/0:4,0:4:12:0,12,126	./.:.:.:.:.	0/0:2,0:2:6:0,6,64	./.:.:.:.:.	0/0:5,0:5:15:0,15,153	0/0:5,0:5:15:0,15,154	0/0:1,0:1:3:0,3,31	0/0:8,0:10:24:0,24,256	0/0:1,0:1:3:0,3,34	./.:.:.:.:.	0/0:1,0:4:3:0,3,31	0/0:1,0:1:3:0,3,31	0/0:2,0:2:6:0,6,67	0/0:1,0:1:3:0,3,33	0/0:7,0:7:18:0,18,205	0/0:4,0:4:12:0,12,126	0/0:1,0:1:3:0,3,36	0/0:5,0:6:15:0,15,151	0/1:1,3:4:20:79,0,20	0/0:1,0:1:3:0,3,31	0/0:3,0:3:9:0,9,99	0/0:2,0:2:6:0,6,65	0/0:1,0:1:3:0,3,33	0/0:3,0:3:9:0,9,90	0/0:2,0:2:6:0,6,62	0/0:3,0:3:9:0,9,92	0/1:3,1:4:20:20,0,85	0/0:1,0:1:3:0,3,33	0/0:2,0:2:6:0,6,62	./.:.:.:.:.	0/0:2,0:2:6:0,6,61	0/0:10,0:10:30:0,30,313	0/0:2,0:2:6:0,6,63	0/0:6,0:7:18:0,18,189	0/0:4,0:4:12:0,12,128	0/0:2,0:3:6:0,6,67	0/0:3,0:3:9:0,9,96	0/0:4,0:4:12:0,12,134	0/0:3,0:4:9:0,9,92	0/0:4,0:5:12:0,12,127	0/0:5,0:6:15:0,15,163	0/0:5,0:5:15:0,15,148	0/0:4,0:5:12:0,12,129	1/1:0,5:5:15:159,15,0	1/1:0,6:6:18:193,18,0	1/1:0,9:9:27:278,27,0	0/0:4,0:4:12:0,12,127	0/0:3,0:3:9:0,9,93	0/0:6,0:7:18:0,18,187	0/0:3,0:3:9:0,9,95	0/0:4,0:4:12:0,12,134	0/0:3,0:3:9:0,9,95	0/0:1,0:4:3:0,3,33	0/0:8,0:8:24:0,24,263	./.:.:.:.:.	0/0:4,0:4:12:0,12,121	0/0:5,0:5:15:0,15,152	0/0:4,0:4:12:0,12,122	0/0:1,0:1:3:0,3,36	0/0:3,0:5:9:0,9,93	0/0:4,0:4:6:0,6,89	0/0:4,0:4:6:0,6,89	0/0:2,0:2:3:0,3,45	0/0:6,0:6:15:0,15,163	0/0:4,0:4:6:0,6,89	./.:.:.:.:.	./.:.:.:.:.	0/0:24,0:24:66:0,66,739
chr1	37922113	.	A	C	5277.13	.	AC=68;AF=0.286;AN=238;BaseQRankSum=4.671;DP=553;Dels=0.00;FS=35.209;HaplotypeScore=0.0160;InbreedingCoeff=0.5976;MLEAC=71;MLEAF=0.298;MQ=56.86;MQ0=2;MQRankSum=2.802;QD=25.87;ReadPosRankSum=-2.408	GT:AD:DP:GQ:PL	0/0:21,0:21:63:0,63,683	1/1:0,19:19:51:573,51,0	0/0:5,0:5:15:0,15,152	0/0:12,0:12:30:0,30,338	0/0:11,0:11:33:0,33,333	0/0:7,0:7:15:0,15,168	1/1:0,6:6:15:171,15,0	0/0:2,0:2:6:0,6,61	0/0:1,0:1:3:0,3,32	0/0:3,0:3:9:0,9,92	0/0:2,0:2:6:0,6,63	1/1:0,8:8:21:234,21,0	0/0:11,0:11:33:0,33,348	1/1:0,1:1:3:22,3,0	0/0:12,0:12:36:0,36,361	0/0:5,0:5:15:0,15,153	0/0:13,0:13:33:0,33,365	0/1:1,2:3:21:42,0,21	1/1:1,8:9:18:215,18,0	0/0:1,0:1:3:0,3,32	1/1:0,5:5:15:166,15,0	./.:.:.:.:.	0/0:11,0:11:33:0,33,337	1/1:0,12:12:27:308,27,0	./.:.:.:.:.	1/1:0,9:9:24:255,24,0	0/0:6,0:6:15:0,15,172	0/0:3,0:3:9:0,9,95	0/0:1,0:1:3:0,3,32	0/0:5,0:5:9:0,9,118	./.:.:.:.:.	0/0:3,0:3:9:0,9,86	./.:.:.:.:.	0/0:2,0:2:6:0,6,62	1/1:0,11:11:33:340,33,0	0/0:1,0:1:3:0,3,32	0/0:12,0:12:36:0,36,379	./.:.:.:.:.	0/0:2,0:2:6:0,6,59	./.:.:.:.:.	0/0:7,0:7:21:0,21,222	0/0:9,0:9:27:0,27,278	0/0:7,0:7:18:0,18,198	1/1:0,21:21:57:625,57,0	0/0:8,0:8:21:0,21,227	0/0:12,0:12:27:0,27,320	0/0:1,0:1:3:0,3,31	1/1:0,3:3:9:96,9,0	0/0:1,0:1:3:0,3,32	0/0:7,0:7:21:0,21,222	./.:.:.:.:.	0/0:6,0:6:12:0,12,150	0/0:3,0:3:9:0,9,93	1/1:0,5:5:15:156,15,0	1/1:0,5:5:15:162,15,0	./.:.:.:.:.	1/1:0,1:1:3:31,3,0	1/1:0,4:4:12:121,12,0	0/0:1,0:1:3:0,3,32	1/1:0,8:8:24:250,24,0	0/0:3,0:3:9:0,9,92	0/0:4,0:4:12:0,12,124	0/0:4,0:4:12:0,12,125	0/0:4,0:4:12:0,12,121	1/1:0,6:6:18:182,18,0	0/0:4,0:4:12:0,12,126	0/0:2,0:2:6:0,6,61	0/0:5,0:5:15:0,15,155	0/0:3,0:3:9:0,9,97	./.:.:.:.:.	1/1:0,1:1:3:31,3,0	0/0:3,0:3:6:0,6,77	./.:.:.:.:.	0/0:2,0:2:6:0,6,61	0/0:4,0:4:12:0,12,125	1/1:0,1:1:3:32,3,0	1/1:0,3:3:9:97,9,0	0/1:2,1:3:26:26,0,39	1/1:0,2:2:6:63,6,0	0/0:4,0:4:9:0,9,106	0/0:1,0:1:3:0,3,33	./.:.:.:.:.	1/1:0,5:5:15:161,15,0	0/0:3,0:3:9:0,9,92	0/0:4,0:4:12:0,12,123	1/1:0,2:2:6:65,6,0	0/0:3,0:3:6:0,6,75	0/0:2,0:2:6:0,6,61	0/0:4,0:4:12:0,12,124	0/0:2,0:2:6:0,6,64	0/0:2,0:2:6:0,6,63	0/0:3,0:3:9:0,9,92	0/1:1,1:2:25:25,0,27	0/0:2,0:2:6:0,6,61	0/0:3,0:3:9:0,9,94	0/0:2,0:2:6:0,6,61	0/1:1,3:4:18:82,0,18	0/0:1,0:1:3:0,3,32	1/1:0,5:5:15:158,15,0	./.:.:.:.:.	0/0:2,0:2:6:0,6,59	0/0:1,0:1:3:0,3,32	0/0:2,0:2:6:0,6,63	0/1:2,3:5:48:81,0,48	0/0:2,0:2:6:0,6,61	0/0:1,0:1:3:0,3,31	0/0:1,0:1:3:0,3,32	0/1:1,3:4:19:80,0,19	0/0:3,0:3:9:0,9,97	1/1:0,4:4:12:126,12,0	1/1:0,5:5:15:159,15,0	0/0:3,0:3:9:0,9,97	0/0:3,0:3:9:0,9,92	0/0:1,0:1:3:0,3,31	0/0:3,0:3:9:0,9,95	./.:.:.:.:.	1/1:0,3:3:9:93,9,0	1/1:0,1:1:3:31,3,0	0/0:4,0:4:12:0,12,125	0/0:1,0:1:3:0,3,32	1/1:0,8:8:24:253,24,0	1/1:0,4:4:9:85,9,0	0/0:3,0:3:6:0,6,71	0/0:1,0:1:3:0,3,32	0/0:5,0:5:12:0,12,136	0/0:5,0:5:15:0,15,158	0/0:1,0:1:3:0,3,32	0/0:2,0:2:6:0,6,61	1/1:0,6:6:18:188,18,0	./.:.:.:.:.	./.:.:.:.:.	0/0:1,0:1:3:0,3,31	./.:.:.:.:.	0/0:1,0:1:3:0,3,31	./.:.:.:.:.	./.:.:.:.:.	0/0:15,0:15:45:0,45,513
chr1	37922676	.	A	T	4247.48	.	AC=64;AF=0.260;AN=246;BaseQRankSum=5.598;DP=649;Dels=0.00;FS=1.508;HaplotypeScore=0.1806;InbreedingCoeff=0.6553;MLEAC=57;MLEAF=0.232;MQ=59.51;MQ0=0;MQRankSum=-1.827;QD=26.55;ReadPosRankSum=0.824	GT:AD:DP:GQ:PL	0/0:33,0:33:99:0,99,999	1/1:0,21:21:63:634,63,0	0/0:10,0:10:30:0,30,298	0/0:17,0:17:51:0,51,499	0/0:7,0:7:21:0,21,212	0/0:8,0:8:24:0,24,240	1/1:0,14:14:42:428,42,0	0/0:2,0:2:6:0,6,64	0/0:4,0:4:12:0,12,120	0/0:11,0:11:33:0,33,336	0/0:2,0:2:6:0,6,63	1/1:0,14:14:39:399,39,0	0/0:10,0:10:30:0,30,305	1/1:0,3:3:9:95,9,0	0/0:15,0:15:45:0,45,462	0/0:9,0:9:27:0,27,272	0/0:19,0:19:57:0,57,552	0/0:1,0:1:3:0,3,31	1/1:0,5:5:15:149,15,0	0/0:1,0:1:3:0,3,29	1/1:0,2:2:6:68,6,0	1/1:0,3:3:9:93,9,0	0/0:17,0:17:48:0,48,488	1/1:0,11:11:33:348,33,0	1/1:0,1:1:3:32,3,0	1/1:0,15:15:45:468,45,0	0/0:13,0:13:39:0,39,378	0/0:4,0:4:12:0,12,134	0/0:3,0:3:9:0,9,95	0/0:12,0:12:36:0,36,357	0/0:6,0:6:18:0,18,186	./.:.:.:.:.	0/0:14,0:14:42:0,42,409	0/0:2,0:2:6:0,6,59	1/1:0,10:10:30:310,30,0	0/0:5,0:5:15:0,15,156	0/0:9,0:9:27:0,27,274	0/0:6,0:6:18:0,18,177	0/0:10,0:10:30:0,30,302	0/0:4,0:4:12:0,12,115	0/0:3,0:3:9:0,9,94	0/0:6,0:6:18:0,18,185	0/0:14,0:14:42:0,42,414	1/1:0,7:7:21:211,21,0	0/0:3,0:3:9:0,9,91	0/0:11,0:11:33:0,33,324	0/0:2,0:2:6:0,6,58	0/1:1,4:5:16:110,0,16	./.:.:.:.:.	0/0:6,0:6:18:0,18,177	0/0:2,0:2:6:0,6,59	0/0:2,0:2:6:0,6,59	0/0:3,0:3:9:0,9,94	1/1:0,2:2:6:61,6,0	./.:.:.:.:.	0/0:1,0:1:3:0,3,30	1/1:0,1:1:3:32,3,0	1/1:0,2:2:6:62,6,0	0/0:3,0:3:9:0,9,91	1/1:0,2:2:6:65,6,0	0/0:2,0:2:6:0,6,61	0/0:2,0:2:6:0,6,62	0/0:5,0:5:15:0,15,143	0/0:1,0:1:3:0,3,33	1/1:0,3:3:9:95,9,0	0/0:6,0:6:15:0,15,168	0/0:2,0:2:6:0,6,61	0/0:4,0:4:12:0,12,117	0/0:3,0:3:9:0,9,87	0/0:2,0:2:6:0,6,59	1/1:0,1:1:3:31,3,0	0/0:4,0:4:12:0,12,115	0/0:2,0:2:6:0,6,61	0/0:8,0:8:24:0,24,240	0/0:1,0:1:3:0,3,29	1/1:0,1:1:3:32,3,0	1/1:0,2:2:6:62,6,0	0/0:1,0:1:3:0,3,30	./.:.:.:.:.	0/0:2,0:2:6:0,6,60	0/0:1,0:1:3:0,3,32	0/0:2,0:2:6:0,6,56	1/1:0,1:1:3:33,3,0	0/0:2,0:2:6:0,6,59	0/0:2,0:2:6:0,6,57	1/1:0,5:5:12:129,12,0	0/0:2,0:2:6:0,6,58	0/0:2,0:2:6:0,6,63	0/0:6,0:6:18:0,18,182	0/0:4,0:4:12:0,12,121	0/0:2,0:2:6:0,6,58	0/0:1,0:1:3:0,3,29	1/1:0,4:4:12:126,12,0	0/0:1,0:1:3:0,3,28	./.:.:.:.:.	0/0:4,0:4:12:0,12,122	1/1:0,2:2:6:67,6,0	./.:.:.:.:.	./.:.:.:.:.	0/0:1,0:1:3:0,3,29	0/0:4,0:4:12:0,12,128	0/0:2,0:2:6:0,6,58	0/0:3,0:3:9:0,9,93	./.:.:.:.:.	0/0:2,0:2:6:0,6,61	0/0:4,0:4:12:0,12,121	0/0:4,0:4:12:0,12,126	0/1:2,3:5:44:75,0,44	0/0:2,0:2:6:0,6,60	1/1:0,1:1:3:31,3,0	1/1:0,3:3:9:94,9,0	0/0:2,0:2:6:0,6,62	0/0:7,0:7:21:0,21,207	0/0:8,0:8:24:0,24,243	0/0:4,0:4:12:0,12,124	./.:.:.:.:.	1/1:0,1:1:3:31,3,0	1/1:0,2:2:6:59,6,0	0/0:4,0:4:12:0,12,115	0/0:4,0:4:9:0,9,108	1/1:0,3:3:9:92,9,0	1/1:0,4:4:12:124,12,0	0/0:1,0:1:3:0,3,30	./.:.:.:.:.	0/0:5,0:5:15:0,15,158	0/0:4,0:4:12:0,12,126	0/0:3,0:3:9:0,9,88	./.:.:.:.:.	./.:.:.:.:.	0/0:6,0:6:9:0,9,134	./.:.:.:.:.	0/0:6,0:6:9:0,9,134	1/1:0,4:4:6:89,6,0	0/0:3,0:3:9:0,9,93	./.:.:.:.:.	0/0:6,0:6:9:0,9,134	0/0:20,0:20:60:0,60,651
chr1	37923349	.	T	C	1215.45	.	AC=14;AF=0.053;AN=266;BaseQRankSum=-1.880;DP=996;Dels=0.00;FS=0.000;HaplotypeScore=0.2600;InbreedingCoeff=0.4566;MLEAC=11;MLEAF=0.041;MQ=59.78;MQ0=0;MQRankSum=-0.711;QD=26.42;ReadPosRankSum=-0.869	GT:AD:DP:GQ:PL	0/0:84,0:84:99:0,253,2730	0/0:21,0:21:63:0,63,670	0/0:10,0:10:30:0,30,312	0/0:52,0:52:99:0,156,1591	0/0:17,0:17:48:0,48,510	0/0:12,0:12:36:0,36,365	0/0:14,0:14:42:0,42,428	0/0:2,0:2:6:0,6,63	0/0:1,0:1:3:0,3,33	0/0:19,0:19:54:0,54,582	0/0:2,0:2:6:0,6,67	0/0:20,0:20:54:0,54,589	0/0:12,0:12:33:0,33,366	0/0:4,0:4:12:0,12,129	0/0:13,0:13:39:0,39,403	0/0:21,0:21:63:0,63,654	0/0:16,0:16:48:0,48,509	0/0:7,0:7:21:0,21,220	0/0:7,0:7:21:0,21,222	0/0:4,0:4:12:0,12,126	0/0:5,0:5:15:0,15,162	0/0:7,0:7:21:0,21,214	0/0:18,0:18:54:0,54,575	1/1:0,18:18:54:566,54,0	0/0:7,0:7:21:0,21,225	0/0:18,0:19:54:0,54,570	0/0:11,0:11:27:0,27,303	0/0:4,0:4:12:0,12,135	0/0:5,0:5:15:0,15,159	0/0:24,0:24:72:0,72,757	0/0:7,0:7:21:0,21,228	0/0:6,0:6:18:0,18,198	0/0:13,0:13:39:0,39,394	0/0:4,0:4:12:0,12,121	0/0:19,0:19:57:0,57,588	0/0:2,0:2:6:0,6,68	0/0:18,0:18:51:0,51,545	0/0:9,0:9:27:0,27,286	0/0:11,0:11:33:0,33,345	0/0:4,0:4:12:0,12,128	0/0:6,0:6:18:0,18,194	0/0:13,0:14:36:0,36,393	0/0:21,0:21:51:0,51,586	1/1:0,14:14:42:430,42,0	0/0:23,0:23:57:0,57,650	0/0:25,0:25:75:0,75,788	0/0:6,0:6:9:0,9,107	1/1:0,3:3:9:88,9,0	0/0:3,0:3:9:0,9,94	0/0:8,0:8:24:0,24,248	0/0:1,0:1:3:0,3,32	0/0:2,0:2:6:0,6,63	0/0:6,0:6:15:0,15,170	0/0:2,0:2:6:0,6,61	1/1:0,1:1:3:31,3,0	0/0:3,0:3:9:0,9,83	0/0:6,0:6:18:0,18,185	0/0:5,0:5:15:0,15,159	0/0:1,0:1:3:0,3,31	1/1:0,5:5:15:156,15,0	0/0:3,0:3:9:0,9,95	0/0:2,0:2:6:0,6,61	0/0:10,0:10:30:0,30,326	0/0:3,0:3:9:0,9,92	0/0:2,0:2:6:0,6,61	0/0:4,0:4:12:0,12,122	0/0:4,0:4:12:0,12,127	0/0:5,0:5:15:0,15,154	0/0:4,0:4:12:0,12,123	0/0:3,0:3:9:0,9,95	./.:.:.:.:.	0/0:1,0:1:3:0,3,32	0/0:4,0:4:12:0,12,128	0/0:3,0:3:9:0,9,89	0/0:8,0:8:24:0,24,256	0/0:4,0:4:12:0,12,128	0/0:3,0:3:9:0,9,94	0/0:5,0:5:15:0,15,154	0/0:4,0:4:9:0,9,106	0/0:4,0:4:9:0,9,110	0/0:3,0:3:9:0,9,95	0/0:3,0:3:9:0,9,95	0/0:6,0:6:18:0,18,193	0/0:3,0:3:9:0,9,100	0/0:3,0:3:9:0,9,92	0/0:7,0:7:21:0,21,213	0/0:3,0:3:6:0,6,66	0/0:4,0:4:12:0,12,122	0/0:2,0:2:6:0,6,65	0/0:4,0:4:12:0,12,130	0/0:2,0:2:6:0,6,64	0/0:2,0:2:6:0,6,61	0/0:2,0:2:6:0,6,62	0/0:3,0:3:9:0,9,96	0/0:4,0:4:12:0,12,122	0/0:1,0:1:3:0,3,27	0/0:4,0:4:12:0,12,126	0/0:3,0:3:9:0,9,91	0/0:3,0:3:9:0,9,92	0/0:2,0:2:6:0,6,63	0/0:5,0:5:15:0,15,157	0/0:2,0:2:6:0,6,63	0/0:1,0:1:3:0,3,32	0/0:2,0:2:6:0,6,63	0/0:2,0:2:6:0,6,68	0/0:3,0:3:9:0,9,93	0/0:3,0:3:9:0,9,93	0/0:5,0:5:15:0,15,156	0/0:5,0:5:15:0,15,156	0/0:1,0:1:3:0,3,31	0/0:4,0:4:6:0,6,53	0/0:5,0:5:15:0,15,160	0/0:9,0:9:27:0,27,283	0/0:2,0:2:6:0,6,61	0/0:5,0:5:15:0,15,153	0/0:2,0:2:6:0,6,61	0/0:4,0:4:12:0,12,119	0/0:2,0:2:6:0,6,59	0/0:1,0:1:3:0,3,32	0/0:1,0:1:3:0,3,32	1/1:0,3:3:9:83,9,0	1/1:0,2:2:6:63,6,0	0/0:5,0:5:15:0,15,155	0/0:2,0:2:6:0,6,66	0/0:4,0:4:9:0,9,97	0/0:5,0:5:15:0,15,148	0/0:6,0:6:18:0,18,186	0/0:7,0:7:21:0,21,221	./.:.:.:.:.	0/0:6,0:6:15:0,15,172	./.:.:.:.:.	0/0:6,0:6:9:0,9,121	0/0:4,0:4:6:0,6,89	0/0:11,0:11:18:0,18,253	0/0:8,0:8:12:0,12,179	./.:.:.:.:.	0/0:19,0:19:57:0,57,654
chr1	37923566	.	A	G	7484.98	.	AC=69;AF=0.263;AN=262;BaseQRankSum=1.165;DP=1055;Dels=0.00;FS=3.647;HaplotypeScore=0.0897;InbreedingCoeff=0.7102;MLEAC=68;MLEAF=0.260;MQ=59.77;MQ0=1;MQRankSum=1.776;QD=26.45;ReadPosRankSum=0.255	GT:AD:DP:GQ:PL	0/0:61,0:61:99:0,183,1925	1/1:0,19:19:57:573,57,0	0/0:17,0:17:51:0,51,525	0/0:50,0:50:99:0,150,1471	0/0:14,0:14:42:0,42,420	0/0:18,0:18:54:0,54,547	1/1:0,20:20:54:566,54,0	0/0:2,0:2:6:0,6,67	0/0:1,0:1:3:0,3,32	0/0:19,0:19:54:0,54,557	0/0:5,0:5:15:0,15,153	1/1:0,12:12:33:347,33,0	0/0:15,0:15:45:0,45,464	1/1:0,4:4:12:125,12,0	0/0:20,0:20:60:0,60,613	0/0:23,0:23:66:0,66,692	0/0:21,0:21:63:0,63,633	0/1:2,2:4:49:49,0,49	1/1:0,11:11:33:343,33,0	0/0:6,0:6:18:0,18,181	1/1:0,10:10:30:317,30,0	1/1:0,13:13:36:384,36,0	0/0:17,0:17:45:0,45,476	1/1:0,17:17:51:521,51,0	1/1:0,12:12:36:385,36,0	1/1:0,16:16:48:494,48,0	0/0:16,0:16:48:0,48,485	0/0:7,0:7:21:0,21,232	0/0:6,0:6:18:0,18,178	0/0:26,0:26:78:0,78,780	0/0:12,0:12:36:0,36,392	0/1:8,1:9:5:5,0,235	0/0:17,0:17:48:0,48,492	0/0:3,0:3:9:0,9,95	1/1:0,10:10:30:298,30,0	0/0:5,0:5:15:0,15,160	0/0:19,0:19:57:0,57,579	0/0:7,0:7:21:0,21,215	0/0:10,0:10:30:0,30,302	0/0:2,0:2:6:0,6,54	0/0:9,0:9:27:0,27,285	0/0:13,0:13:39:0,39,404	0/0:19,0:19:54:0,54,567	1/1:0,20:20:60:617,60,0	0/0:18,0:18:51:0,51,527	0/0:18,0:18:51:0,51,537	0/0:12,0:12:36:0,36,371	0/1:1,7:8:9:203,0,9	0/0:5,0:5:15:0,15,158	0/0:3,0:3:9:0,9,88	./.:.:.:.:.	0/0:3,0:3:9:0,9,89	0/0:5,0:5:15:0,15,149	1/1:0,2:2:6:64,6,0	1/1:0,3:3:9:92,9,0	0/0:3,0:3:9:0,9,92	1/1:0,7:7:21:215,21,0	1/1:0,7:7:21:213,21,0	0/0:1,0:1:3:0,3,30	1/1:0,10:10:30:304,30,0	0/0:4,0:4:12:0,12,118	0/0:1,0:1:3:0,3,31	0/0:10,0:10:30:0,30,302	0/0:2,0:2:6:0,6,61	1/1:0,7:7:18:203,18,0	0/0:1,0:1:3:0,3,31	./.:.:.:.:.	0/0:5,0:5:15:0,15,157	0/0:5,0:5:15:0,15,147	0/0:7,0:7:21:0,21,211	1/1:0,2:2:6:59,6,0	0/0:1,0:1:3:0,3,33	0/0:1,0:1:3:0,3,30	0/0:2,0:2:6:0,6,61	0/0:4,0:4:12:0,12,130	1/1:0,1:1:3:32,3,0	./.:.:.:.:.	0/1:3,1:4:20:20,0,80	./.:.:.:.:.	0/0:3,0:3:9:0,9,89	0/0:1,0:1:3:0,3,31	0/0:1,0:1:3:0,3,31	1/1:0,7:7:21:220,21,0	0/0:10,0:10:30:0,30,306	0/0:6,0:6:18:0,18,185	1/1:0,4:4:12:129,12,0	0/0:3,0:3:9:0,9,97	0/0:6,0:6:18:0,18,186	0/0:5,0:5:15:0,15,154	0/0:4,0:4:12:0,12,128	0/0:2,0:2:6:0,6,63	0/0:5,0:5:15:0,15,149	0/0:2,0:2:6:0,6,61	./.:.:.:.:.	0/0:4,0:4:12:0,12,123	0/0:6,0:6:18:0,18,186	1/1:0,6:6:18:186,18,0	0/0:1,0:1:3:0,3,31	1/1:0,1:1:3:32,3,0	0/0:3,0:3:9:0,9,89	0/0:8,0:8:24:0,24,249	0/0:1,0:1:3:0,3,30	0/0:3,0:3:9:0,9,86	1/1:0,1:1:3:32,3,0	0/0:3,0:3:9:0,9,95	0/0:11,0:11:33:0,33,333	0/0:9,0:9:27:0,27,277	0/1:1,7:8:7:198,0,7	0/0:3,0:3:9:0,9,97	1/1:0,8:8:24:231,24,0	1/1:0,4:4:12:124,12,0	0/0:3,0:3:9:0,9,97	0/0:10,0:10:30:0,30,310	0/0:5,0:5:15:0,15,149	0/0:4,0:4:12:0,12,119	0/0:2,0:2:6:0,6,57	1/1:0,6:6:18:184,18,0	./.:.:.:.:.	0/0:4,0:4:12:0,12,121	0/0:1,0:1:3:0,3,30	1/1:0,4:4:12:123,12,0	1/1:0,2:2:6:62,6,0	0/0:4,0:4:12:0,12,118	0/0:5,0:5:15:0,15,158	0/0:6,0:6:18:0,18,180	0/0:1,0:1:3:0,3,33	0/0:9,0:9:24:0,24,267	0/0:3,0:3:6:0,6,59	1/1:0,2:2:6:59,6,0	0/0:3,0:3:9:0,9,93	0/0:5,0:5:9:0,9,120	0/0:4,0:4:6:0,6,89	1/1:0,2:2:3:45,3,0	0/0:6,0:6:15:0,15,166	0/0:3,0:3:9:0,9,93	0/0:4,0:4:6:0,6,89	0/0:18,1:19:23:0,23,554
chr1	37923619	.	G	A	7907.31	.	AC=66;AF=0.250;AN=264;BaseQRankSum=-7.913;DP=1103;Dels=0.00;FS=3.897;HaplotypeScore=0.0835;InbreedingCoeff=0.7341;MLEAC=65;MLEAF=0.246;MQ=59.85;MQ0=0;MQRankSum=-0.252;QD=26.99;ReadPosRankSum=0.765	GT:AD:DP:GQ:PL	0/0:78,0:78:99:0,235,2503	1/1:0,15:15:45:459,45,0	0/0:17,0:17:51:0,51,530	0/0:48,0:48:99:0,144,1536	0/0:11,0:11:33:0,33,350	0/0:17,0:17:51:0,51,529	1/1:0,23:23:63:660,63,0	0/0:5,0:5:15:0,15,166	0/0:2,0:2:6:0,6,62	0/0:12,0:12:36:0,36,379	0/0:2,0:2:6:0,6,63	1/1:0,16:16:48:485,48,0	0/0:19,0:19:57:0,57,582	1/1:0,7:7:21:218,21,0	0/0:19,0:19:54:0,54,587	0/0:23,0:23:69:0,69,728	0/0:25,0:25:69:0,69,750	0/1:3,4:7:74:109,0,74	1/1:0,9:9:27:275,27,0	0/0:11,0:11:30:0,30,327	1/1:0,7:7:21:219,21,0	1/1:0,19:19:54:564,54,0	0/0:11,0:11:33:0,33,354	1/1:0,26:26:78:783,78,0	1/1:0,6:6:18:180,18,0	1/1:0,23:23:60:637,60,0	0/0:15,0:15:45:0,45,463	0/0:8,0:8:24:0,24,257	0/0:3,0:3:9:0,9,98	0/0:22,0:22:66:0,66,694	0/0:11,0:11:33:0,33,352	0/0:6,0:6:18:0,18,191	0/0:26,0:26:69:0,69,764	0/0:7,0:7:21:0,21,225	1/1:0,11:11:33:332,33,0	0/0:4,0:4:12:0,12,130	0/0:26,0:26:78:0,78,833	0/0:13,0:13:39:0,39,408	0/0:13,0:13:39:0,39,410	0/0:3,0:3:9:0,9,100	0/0:8,0:8:24:0,24,264	0/0:12,0:12:36:0,36,379	0/0:21,0:21:63:0,63,653	1/1:0,23:23:69:698,69,0	0/0:22,0:22:63:0,63,685	0/0:12,0:12:36:0,36,373	0/0:13,0:13:39:0,39,404	0/1:1,6:7:1:175,0,1	0/0:3,0:3:9:0,9,94	0/0:6,0:6:18:0,18,190	0/0:2,0:2:6:0,6,61	0/0:3,0:3:9:0,9,95	0/0:5,0:5:15:0,15,160	1/1:0,4:4:12:118,12,0	1/1:0,1:1:3:29,3,0	0/0:5,0:5:15:0,15,163	1/1:0,4:4:12:117,12,0	1/1:0,9:9:27:281,27,0	0/0:1,0:1:3:0,3,31	1/1:0,3:3:9:91,9,0	0/0:2,0:2:6:0,6,61	0/0:3,0:3:9:0,9,95	0/0:5,0:5:15:0,15,153	0/0:5,0:5:15:0,15,158	1/1:0,5:5:15:146,15,0	0/0:3,0:3:9:0,9,97	0/0:3,0:3:9:0,9,92	0/0:4,0:4:12:0,12,122	0/0:4,0:4:12:0,12,124	0/0:7,0:7:21:0,21,219	1/1:0,2:2:6:59,6,0	0/0:2,0:2:6:0,6,64	./.:.:.:.:.	0/0:4,0:4:12:0,12,120	0/0:4,0:4:12:0,12,118	1/1:0,1:1:3:33,3,0	./.:.:.:.:.	0/0:3,0:3:9:0,9,99	./.:.:.:.:.	0/0:3,0:3:9:0,9,97	0/0:2,0:2:6:0,6,65	0/0:1,0:1:3:0,3,34	1/1:0,6:6:18:192,18,0	0/0:9,0:9:27:0,27,277	0/0:4,0:4:12:0,12,126	1/1:0,2:2:6:63,6,0	0/0:7,0:7:21:0,21,218	0/0:6,0:6:18:0,18,200	0/0:8,0:8:24:0,24,252	0/0:2,0:2:6:0,6,65	0/0:3,0:3:9:0,9,96	0/0:9,0:9:27:0,27,279	0/0:1,0:1:3:0,3,32	0/0:1,0:1:3:0,3,31	0/0:2,0:2:6:0,6,61	0/0:3,0:3:9:0,9,94	1/1:0,6:6:18:184,18,0	0/0:2,0:2:6:0,6,65	./.:.:.:.:.	0/0:4,0:4:12:0,12,124	0/0:8,0:8:24:0,24,264	0/0:2,0:2:6:0,6,67	0/0:1,0:1:3:0,3,31	0/1:1,2:3:23:51,0,23	0/0:2,0:2:6:0,6,61	0/0:3,0:3:9:0,9,90	0/0:8,0:8:24:0,24,248	0/1:2,7:9:35:182,0,35	0/0:2,0:2:6:0,6,65	1/1:0,8:8:24:239,24,0	1/1:0,8:8:24:228,24,0	0/0:2,0:2:6:0,6,63	0/0:7,0:7:18:0,18,202	0/0:4,0:4:12:0,12,124	0/0:4,0:4:12:0,12,126	0/0:1,0:1:3:0,3,32	1/1:0,5:5:15:153,15,0	1/1:0,2:2:6:63,6,0	0/0:4,0:4:12:0,12,127	0/0:1,0:1:3:0,3,34	1/1:0,8:8:24:243,24,0	1/1:0,2:2:6:57,6,0	0/0:6,0:6:18:0,18,189	0/0:4,0:4:12:0,12,123	0/0:4,0:4:12:0,12,126	0/0:3,0:3:9:0,9,95	0/0:7,0:7:21:0,21,222	0/0:2,0:2:6:0,6,63	1/1:0,1:1:3:34,3,0	./.:.:.:.:.	0/0:6,0:6:9:0,9,134	0/0:6,0:6:9:0,9,134	1/1:0,5:5:9:119,9,0	0/0:7,0:7:15:0,15,182	0/0:5,0:5:12:0,12,138	0/0:4,0:4:6:0,6,89	0/0:19,0:21:57:0,57,648
chr1	37923890	.	C	G	8849.5	.	AC=93;AF=0.355;AN=262;BaseQRankSum=4.908;DP=1049;Dels=0.00;FS=1.332;HaplotypeScore=0.1633;InbreedingCoeff=0.7560;MLEAC=80;MLEAF=0.305;MQ=59.40;MQ0=0;MQRankSum=0.835;QD=26.66;ReadPosRankSum=-0.664	GT:AD:DP:GQ:PL	0/0:57,0:57:99:0,171,1770	1/1:0,14:14:39:425,39,0	0/0:22,0:22:66:0,66,640	0/0:40,0:40:99:0,114,1189	0/0:12,0:12:33:0,33,354	0/0:10,0:10:30:0,30,301	1/1:0,14:14:42:447,42,0	0/0:4,0:4:12:0,12,124	./.:.:.:.:.	1/1:0,15:15:42:456,42,0	1/1:0,4:4:12:130,12,0	1/1:0,18:18:48:539,48,0	1/1:0,13:13:39:395,39,0	1/1:0,4:4:12:131,12,0	0/0:17,0:19:51:0,51,530	0/0:20,0:20:57:0,57,587	0/0:22,0:22:66:0,66,664	0/1:2,4:6:41:115,0,41	1/1:0,7:7:21:223,21,0	0/0:10,0:10:30:0,30,285	1/1:0,6:6:18:198,18,0	1/1:0,20:20:60:602,60,0	0/0:13,0:13:36:0,36,381	1/1:0,19:19:57:597,57,0	1/1:0,1:1:3:31,3,0	1/1:0,19:19:57:598,57,0	0/0:19,0:19:57:0,57,574	0/0:4,0:4:12:0,12,116	0/0:4,0:4:12:0,12,125	0/0:20,0:20:60:0,60,598	0/0:11,0:11:33:0,33,349	0/0:4,0:4:12:0,12,120	0/0:15,0:15:45:0,45,456	0/0:7,0:7:21:0,21,218	1/1:0,22:22:60:658,60,0	0/0:5,0:5:15:0,15,160	0/0:19,0:19:51:0,51,531	0/1:5,4:9:99:108,0,126	0/0:15,0:15:45:0,45,460	0/0:2,0:2:6:0,6,63	0/0:2,0:2:6:0,6,66	0/0:14,0:14:42:0,42,428	0/0:24,0:24:72:0,72,742	1/1:0,25:25:72:760,72,0	0/0:16,0:16:48:0,48,491	0/0:27,0:27:75:0,75,764	0/0:13,0:13:39:0,39,404	0/1:1,5:6:8:140,0,8	0/0:3,0:3:9:0,9,97	0/0:3,0:3:9:0,9,89	./.:.:.:.:.	./.:.:.:.:.	1/1:0,3:3:9:97,9,0	1/1:0,1:1:3:29,3,0	1/1:0,5:5:15:161,15,0	1/1:0,2:2:6:69,6,0	1/1:0,4:4:12:119,12,0	1/1:0,3:3:9:96,9,0	1/1:0,5:5:15:167,15,0	1/1:0,3:3:9:93,9,0	0/0:2,0:2:6:0,6,63	0/0:5,0:5:15:0,15,144	0/0:11,0:11:33:0,33,324	0/0:5,0:5:15:0,15,152	1/1:0,3:3:9:93,9,0	0/0:6,0:6:18:0,18,183	0/0:3,0:3:9:0,9,95	0/0:5,0:5:15:0,15,162	0/0:3,0:3:9:0,9,92	0/0:2,0:2:6:0,6,62	1/1:0,1:1:3:33,3,0	0/0:1,0:1:3:0,3,32	0/0:4,0:4:12:0,12,122	0/0:5,0:5:15:0,15,145	0/0:7,0:7:21:0,21,222	1/1:0,5:5:15:163,15,0	1/1:0,3:3:9:95,9,0	0/1:3,1:4:20:20,0,81	1/1:0,1:1:3:33,3,0	0/0:4,0:4:12:0,12,115	0/0:4,0:4:9:0,9,105	0/0:4,0:4:12:0,12,121	1/1:0,5:5:15:153,15,0	0/0:4,0:4:12:0,12,111	0/0:16,0:16:42:0,42,449	1/1:0,3:3:9:102,9,0	0/0:7,0:7:21:0,21,211	0/0:7,0:7:21:0,21,215	0/0:6,0:6:18:0,18,184	0/0:5,0:5:15:0,15,154	0/0:4,0:4:12:0,12,125	1/1:0,7:7:21:224,21,0	1/1:0,2:2:6:63,6,0	0/0:1,0:1:3:0,3,29	0/0:4,0:4:12:0,12,128	1/1:0,2:2:6:61,6,0	1/1:0,3:3:9:95,9,0	./.:.:.:.:.	./.:.:.:.:.	1/1:0,4:4:12:131,12,0	0/0:6,0:6:18:0,18,189	0/0:2,0:2:6:0,6,61	0/0:6,0:6:18:0,18,186	1/1:0,2:2:6:65,6,0	0/0:1,0:1:3:0,3,32	0/0:4,0:4:12:0,12,127	0/0:5,0:5:15:0,15,153	0/1:5,3:8:71:71,0,134	0/0:4,0:4:12:0,12,125	1/1:0,2:2:6:55,6,0	1/1:0,5:6:15:155,15,0	0/0:4,0:4:12:0,12,126	0/0:8,0:8:24:0,24,239	0/0:8,0:8:24:0,24,241	0/0:3,0:3:9:0,9,94	0/0:2,0:2:6:0,6,61	1/1:0,5:5:15:158,15,0	1/1:0,2:2:6:55,6,0	0/0:5,0:5:15:0,15,157	0/0:5,0:5:12:0,12,136	1/1:0,3:3:9:96,9,0	1/1:0,8:8:24:248,24,0	0/0:2,0:2:6:0,6,59	0/0:2,0:2:6:0,6,63	0/0:6,0:6:18:0,18,189	0/0:5,0:5:12:0,12,122	0/0:5,0:5:15:0,15,153	0/0:3,0:3:9:0,9,96	1/1:0,3:3:9:91,9,0	0/0:4,0:4:6:0,6,89	0/0:1,0:1:3:0,3,30	0/0:5,0:5:9:0,9,116	1/1:0,2:2:3:45,3,0	0/0:4,0:4:6:0,6,89	0/0:8,0:8:18:0,18,207	./.:.:.:.:.	0/0:28,0:28:84:0,84,909
chr1	37924157	.	A	T	1631.31	.	AC=27;AF=0.110;AN=246;BaseQRankSum=-2.685;DP=791;Dels=0.00;FS=2.876;HaplotypeScore=0.0938;InbreedingCoeff=0.5647;MLEAC=22;MLEAF=0.089;MQ=59.10;MQ0=0;MQRankSum=0.403;QD=24.35;ReadPosRankSum=-0.346	GT:AD:DP:GQ:PL	0/0:57,0:57:99:0,171,1798	0/0:15,0:15:45:0,45,467	0/0:13,0:13:39:0,39,401	0/0:30,0:30:90:0,90,918	0/0:6,0:6:18:0,18,183	0/0:15,0:15:45:0,45,468	0/0:8,0:8:24:0,24,248	0/0:3,0:3:9:0,9,92	./.:.:.:.:.	0/0:11,0:11:33:0,33,343	0/0:2,0:2:6:0,6,64	0/0:13,0:13:39:0,39,403	0/0:12,0:12:36:0,36,377	0/0:1,0:1:3:0,3,33	0/0:13,0:13:39:0,39,385	0/0:15,0:15:39:0,39,434	0/0:9,0:9:24:0,24,255	0/0:4,0:4:12:0,12,123	0/0:8,0:8:24:0,24,240	0/0:9,0:9:27:0,27,249	0/0:6,0:6:18:0,18,191	0/0:12,0:12:33:0,33,355	0/0:18,0:18:51:0,51,538	0/0:16,0:16:48:0,48,493	0/0:2,0:2:6:0,6,64	0/0:9,0:9:24:0,24,251	0/0:5,0:5:15:0,15,155	0/0:4,0:4:12:0,12,129	./.:.:.:.:.	0/0:11,0:11:33:0,33,336	0/0:4,0:4:12:0,12,123	0/0:2,0:2:6:0,6,66	0/0:12,0:12:30:0,30,334	0/0:3,0:3:9:0,9,97	0/0:15,0:15:45:0,45,466	./.:.:.:.:.	0/0:13,0:13:39:0,39,407	0/0:5,0:5:15:0,15,156	0/0:9,0:9:24:0,24,255	0/0:1,0:1:3:0,3,33	0/0:5,0:5:15:0,15,162	0/0:8,0:8:24:0,24,248	0/0:19,0:19:57:0,57,581	0/0:19,0:19:57:0,57,594	1/1:0,15:15:45:457,45,0	0/0:15,0:15:39:0,39,431	0/0:12,0:12:36:0,36,377	0/0:4,0:4:12:0,12,129	0/0:1,0:1:3:0,3,31	0/0:1,0:1:3:0,3,31	./.:.:.:.:.	0/0:2,0:2:6:0,6,62	0/0:3,0:3:9:0,9,92	0/0:4,0:4:12:0,12,124	0/0:5,0:5:15:0,15,156	0/0:3,0:3:9:0,9,91	0/0:3,0:3:9:0,9,94	0/0:3,0:3:9:0,9,93	0/0:2,0:2:6:0,6,65	0/0:3,0:3:6:0,6,57	0/0:2,0:2:6:0,6,63	0/0:2,0:2:6:0,6,59	0/0:11,0:11:33:0,33,341	0/0:2,0:2:6:0,6,64	0/0:2,0:2:6:0,6,65	0/0:2,0:2:6:0,6,63	0/0:1,0:1:3:0,3,31	0/0:6,0:6:18:0,18,183	0/0:3,0:3:9:0,9,97	0/0:2,0:2:6:0,6,61	0/0:2,0:2:6:0,6,64	0/0:3,0:3:9:0,9,97	1/1:0,2:2:6:61,6,0	1/1:0,2:2:6:60,6,0	1/1:0,2:2:6:58,6,0	0/0:2,0:2:6:0,6,62	0/0:1,0:1:3:0,3,33	./.:.:.:.:.	./.:.:.:.:.	1/1:0,3:3:9:86,9,0	0/0:3,0:3:9:0,9,97	0/0:1,0:1:3:0,3,32	0/0:9,0:9:27:0,27,296	0/0:4,0:4:12:0,12,124	0/1:1,5:6:14:125,0,14	0/0:5,0:5:15:0,15,160	0/0:4,0:4:9:0,9,109	0/0:9,0:9:27:0,27,283	0/0:8,0:8:24:0,24,245	0/0:3,0:3:9:0,9,95	0/0:2,0:2:6:0,6,62	./.:.:.:.:.	0/0:4,0:4:12:0,12,118	0/0:1,0:1:3:0,3,32	0/0:4,0:4:12:0,12,123	0/0:4,0:4:9:0,9,101	0/0:4,0:4:12:0,12,129	0/0:1,0:1:3:0,3,31	0/0:1,0:1:3:0,3,31	0/0:2,0:2:6:0,6,62	0/0:7,0:7:21:0,21,218	0/0:1,0:1:3:0,3,31	0/0:7,0:7:21:0,21,218	0/0:3,0:3:9:0,9,97	1/1:0,5:5:15:151,15,0	1/1:0,2:2:6:59,6,0	0/0:6,0:6:18:0,18,191	0/0:4,0:4:12:0,12,126	./.:.:.:.:.	0/0:2,0:2:6:0,6,61	0/0:4,0:4:12:0,12,125	./.:.:.:.:.	0/0:7,0:7:15:0,15,184	./.:.:.:.:.	0/0:4,0:4:12:0,12,127	0/0:3,0:3:6:0,6,74	0/0:1,0:1:3:0,3,32	0/0:4,0:4:12:0,12,127	1/1:0,7:7:21:201,21,0	1/1:0,3:3:9:88,9,0	0/0:3,0:3:9:0,9,95	0/0:2,0:2:6:0,6,61	1/1:0,6:6:18:178,18,0	0/0:4,0:4:12:0,12,126	1/1:0,9:9:27:267,27,0	0/0:7,0:7:21:0,21,214	1/1:0,2:2:6:57,6,0	1/1:0,3:3:9:91,9,0	0/0:1,0:1:3:0,3,32	./.:.:.:.:.	./.:.:.:.:.	./.:.:.:.:.	0/0:5,0:5:9:0,9,121	0/0:2,0:2:3:0,3,45	0/0:8,0:8:18:0,18,214	./.:.:.:.:.	0/0:25,0:25:75:0,75,829
chr1	37925090	.	C	T	20567.9	.	AC=224;AF=0.855;AN=262;BaseQRankSum=-1.464;DP=803;Dels=0.00;FS=9.996;HaplotypeScore=0.0152;InbreedingCoeff=0.5468;MLEAC=229;MLEAF=0.874;MQ=59.77;MQ0=0;MQRankSum=0.643;QD=28.49;ReadPosRankSum=0.077	GT:AD:DP:GQ:PL	1/1:0,66:66:99:2082,198,0	1/1:0,17:17:48:511,48,0	1/1:0,16:16:48:504,48,0	1/1:0,31:31:93:948,93,0	1/1:0,15:15:45:459,45,0	1/1:0,12:12:36:365,36,0	0/1:12,3:15:46:46,0,324	./.:.:.:.:.	1/1:0,3:3:9:89,9,0	1/1:0,14:14:42:423,42,0	1/1:0,3:3:9:89,9,0	0/1:10,10:20:99:251,0,257	1/1:0,10:10:30:310,30,0	0/0:2,0:2:6:0,6,65	1/1:0,15:15:42:456,42,0	1/1:1,16:17:16:441,16,0	1/1:0,11:11:30:319,30,0	1/1:0,1:1:3:28,3,0	0/0:6,0:6:15:0,15,154	1/1:0,5:5:12:137,12,0	0/0:4,0:4:12:0,12,132	1/1:0,9:9:24:254,24,0	0/1:1,9:10:3:235,0,3	1/1:0,9:9:27:281,27,0	1/1:0,5:5:15:154,15,0	0/0:14,0:14:42:0,42,449	1/1:0,5:5:15:153,15,0	1/1:0,3:3:9:95,9,0	1/1:0,4:4:12:128,12,0	1/1:0,9:9:27:264,27,0	1/1:0,9:9:27:289,27,0	1/1:0,7:7:21:238,21,0	1/1:0,13:13:36:383,36,0	1/1:0,1:1:3:31,3,0	1/1:0,11:11:33:344,33,0	1/1:0,5:5:15:153,15,0	1/1:0,11:11:27:306,27,0	1/1:0,3:3:9:93,9,0	1/1:0,11:11:33:336,33,0	1/1:0,3:3:9:91,9,0	1/1:0,6:6:18:185,18,0	1/1:0,4:4:9:106,9,0	1/1:0,22:22:66:681,66,0	1/1:0,10:10:30:316,30,0	1/1:0,9:9:27:268,27,0	1/1:0,17:17:51:510,51,0	1/1:0,9:9:27:267,27,0	1/1:0,3:3:9:99,9,0	1/1:0,3:3:9:92,9,0	1/1:0,2:2:6:63,6,0	1/1:0,2:2:6:65,6,0	1/1:0,5:5:15:153,15,0	1/1:0,1:1:3:30,3,0	1/1:0,1:1:3:32,3,0	1/1:0,2:2:6:55,6,0	1/1:0,4:4:12:121,12,0	0/0:3,0:3:9:0,9,92	0/0:4,0:4:12:0,12,128	./.:.:.:.:.	1/1:0,3:3:9:93,9,0	./.:.:.:.:.	./.:.:.:.:.	1/1:0,4:4:12:124,12,0	1/1:0,5:5:15:158,15,0	0/0:4,0:4:12:0,12,122	1/1:0,4:4:12:126,12,0	1/1:0,3:3:9:94,9,0	1/1:0,3:3:9:93,9,0	1/1:0,1:1:3:32,3,0	1/1:0,3:3:9:96,9,0	0/0:2,0:2:6:0,6,64	1/1:0,3:3:6:75,6,0	1/1:0,2:2:6:58,6,0	1/1:0,6:6:18:189,18,0	1/1:0,2:2:6:59,6,0	0/0:1,0:1:3:0,3,33	1/1:0,2:2:6:63,6,0	./.:.:.:.:.	0/0:5,0:5:15:0,15,160	1/1:0,4:4:12:124,12,0	1/1:0,1:1:3:31,3,0	1/1:0,1:1:3:31,3,0	1/1:0,7:7:21:227,21,0	1/1:0,2:2:3:45,3,0	1/1:0,4:4:12:121,12,0	1/1:0,4:4:12:126,12,0	1/1:0,2:2:6:61,6,0	1/1:0,7:7:21:220,21,0	1/1:0,4:4:12:124,12,0	1/1:0,3:3:9:90,9,0	1/1:0,2:2:6:61,6,0	1/1:0,4:4:12:120,12,0	0/0:5,0:5:12:0,12,140	1/1:0,2:2:6:63,6,0	1/1:0,1:1:3:32,3,0	1/1:0,4:4:12:126,12,0	0/0:5,0:5:15:0,15,162	./.:.:.:.:.	0/0:4,0:4:12:0,12,127	1/1:0,3:3:9:92,9,0	1/1:0,8:8:24:260,24,0	1/1:0,2:2:6:63,6,0	1/1:0,2:2:6:61,6,0	1/1:0,3:3:9:93,9,0	1/1:0,2:2:6:64,6,0	1/1:0,4:4:12:124,12,0	1/1:0,2:2:6:64,6,0	0/1:1,5:6:14:137,0,14	1/1:0,6:6:18:184,18,0	1/1:0,1:1:3:31,3,0	1/1:0,9:9:24:263,24,0	1/1:0,6:6:18:187,18,0	1/1:0,6:6:15:167,15,0	1/1:0,9:9:27:273,27,0	1/1:0,4:4:12:122,12,0	1/1:0,3:3:9:93,9,0	1/1:0,1:1:3:32,3,0	1/1:0,4:4:12:120,12,0	1/1:0,4:4:12:117,12,0	1/1:0,3:3:9:94,9,0	0/0:6,0:6:18:0,18,187	1/1:0,2:2:6:61,6,0	1/1:0,1:1:3:32,3,0	1/1:0,1:1:3:30,3,0	1/1:0,6:6:18:184,18,0	1/1:0,1:1:3:31,3,0	1/1:0,2:2:6:62,6,0	1/1:0,5:5:15:160,15,0	0/0:1,0:1:3:0,3,34	1/1:0,8:8:12:179,12,0	1/1:0,4:4:6:89,6,0	0/0:2,0:2:3:0,3,45	1/1:0,4:4:9:107,9,0	1/1:1,1:2:3:32,3,0	1/1:0,2:2:3:45,3,0	1/1:0,4:4:9:107,9,0	0/0:13,0:13:39:0,39,445
chr1	37925147	.	C	T	1302.22	.	AC=25;AF=0.102;AN=246;BaseQRankSum=2.360;DP=618;Dels=0.00;FS=1.072;HaplotypeScore=0.0906;InbreedingCoeff=0.3482;MLEAC=22;MLEAF=0.089;MQ=59.71;MQ0=0;MQRankSum=-1.735;QD=17.84;ReadPosRankSum=1.381	GT:AD:DP:GQ:PL	0/0:57,0:57:99:0,171,1744	0/0:14,0:14:39:0,39,407	0/0:8,0:8:24:0,24,233	0/0:23,0:23:69:0,69,670	0/0:6,0:6:18:0,18,181	0/0:10,0:10:24:0,24,273	0/1:4,10:14:76:268,0,76	0/0:1,0:1:3:0,3,32	0/0:1,0:1:3:0,3,33	0/0:19,0:19:54:0,54,554	0/0:4,0:4:12:0,12,122	0/1:5,6:11:99:154,0,112	0/0:5,0:5:15:0,15,152	./.:.:.:.:.	0/0:4,0:4:12:0,12,118	0/0:8,0:8:24:0,24,240	0/0:9,0:9:21:0,21,236	0/1:2,1:3:23:23,0,52	0/0:4,0:4:9:0,9,107	0/0:8,0:8:24:0,24,236	./.:.:.:.:.	0/0:6,0:6:15:0,15,161	0/0:7,0:7:21:0,21,201	0/0:9,0:9:27:0,27,276	0/0:2,0:2:6:0,6,63	0/0:16,0:16:48:0,48,466	0/0:9,0:9:24:0,24,254	0/0:3,0:3:9:0,9,96	0/0:3,0:3:9:0,9,93	0/0:5,0:5:15:0,15,148	0/0:10,0:10:30:0,30,300	0/1:4,1:5:16:16,0,111	0/0:8,0:8:21:0,21,225	0/0:2,0:2:6:0,6,61	0/0:7,0:7:21:0,21,204	0/0:3,0:3:9:0,9,94	0/0:8,0:8:21:0,21,226	0/0:6,0:6:18:0,18,169	0/0:4,0:4:12:0,12,120	0/0:2,0:2:6:0,6,65	0/0:6,0:6:18:0,18,188	0/0:5,0:5:15:0,15,152	0/0:16,0:16:42:0,42,447	0/0:8,0:8:24:0,24,247	0/0:11,0:11:27:0,27,281	0/0:10,0:10:30:0,30,301	0/0:8,0:8:24:0,24,240	0/0:4,0:4:12:0,12,122	0/0:2,0:2:6:0,6,60	0/0:2,0:2:6:0,6,62	0/0:1,0:1:3:0,3,29	0/0:2,0:2:6:0,6,61	0/0:2,0:2:6:0,6,59	0/0:2,0:2:6:0,6,60	0/0:2,0:2:6:0,6,58	0/0:3,0:3:9:0,9,91	1/1:0,2:2:6:62,6,0	1/1:0,7:7:18:199,18,0	./.:.:.:.:.	0/0:2,0:2:6:0,6,59	./.:.:.:.:.	0/0:1,0:1:3:0,3,32	0/0:2,0:2:6:0,6,59	0/0:2,0:2:6:0,6,59	1/1:0,6:6:18:186,18,0	0/0:2,0:2:6:0,6,62	0/0:2,0:2:6:0,6,61	0/0:4,0:4:12:0,12,118	./.:.:.:.:.	0/0:3,0:3:9:0,9,89	./.:.:.:.:.	0/0:3,0:3:9:0,9,92	0/0:2,0:2:6:0,6,60	0/0:4,0:4:12:0,12,115	0/0:1,0:1:3:0,3,30	1/1:0,1:1:3:32,3,0	./.:.:.:.:.	./.:.:.:.:.	1/1:0,2:2:6:63,6,0	0/0:1,0:1:3:0,3,32	0/0:1,0:1:3:0,3,31	./.:.:.:.:.	0/0:3,0:3:9:0,9,88	0/0:1,0:1:3:0,3,30	0/0:3,0:3:9:0,9,89	0/0:2,0:2:6:0,6,63	0/0:2,0:2:6:0,6,61	0/0:11,0:11:33:0,33,336	0/0:3,0:3:9:0,9,94	0/0:3,0:3:9:0,9,95	0/0:1,0:1:3:0,3,30	0/0:3,0:3:6:0,6,73	1/1:0,1:1:3:32,3,0	0/0:2,0:2:3:0,3,32	0/0:2,0:2:6:0,6,61	0/0:2,0:2:6:0,6,59	1/1:0,7:7:18:185,18,0	0/0:2,0:2:6:0,6,59	1/1:0,2:2:6:61,6,0	0/0:1,0:1:3:0,3,24	0/0:7,0:7:21:0,21,211	0/0:2,0:2:6:0,6,61	0/0:2,0:2:6:0,6,61	./.:.:.:.:.	0/0:2,0:2:6:0,6,59	0/0:4,0:4:9:0,9,90	0/0:5,0:5:15:0,15,153	0/1:2,2:4:36:53,0,36	0/0:4,0:4:12:0,12,126	0/0:1,0:1:3:0,3,29	0/0:3,0:3:9:0,9,91	0/0:4,0:4:12:0,12,125	0/0:3,0:3:9:0,9,92	0/0:4,0:4:12:0,12,117	./.:.:.:.:.	0/0:7,0:7:21:0,21,212	0/0:3,0:3:9:0,9,88	0/0:3,0:3:9:0,9,89	0/0:2,0:2:6:0,6,59	0/0:4,0:4:12:0,12,120	1/1:0,4:4:12:122,12,0	0/0:1,0:1:3:0,3,32	0/0:1,0:1:3:0,3,30	0/0:2,0:2:6:0,6,61	0/0:1,0:1:3:0,3,30	0/0:3,0:3:9:0,9,89	0/0:1,0:1:3:0,3,31	./.:.:.:.:.	1/1:0,4:4:12:122,12,0	0/0:4,0:4:6:0,6,89	0/0:2,0:2:3:0,3,45	./.:.:.:.:.	0/0:4,0:4:6:0,6,89	0/0:1,0:2:3:0,3,30	./.:.:.:.:.	0/0:2,0:2:6:0,6,60	0/0:16,0:16:48:0,48,497
chr1	37926087	.	T	C	2089.65	.	AC=31;AF=0.123;AN=252;BaseQRankSum=-2.005;DP=961;Dels=0.00;FS=3.064;HaplotypeScore=0.0448;InbreedingCoeff=0.4973;MLEAC=27;MLEAF=0.107;MQ=59.76;MQ0=0;MQRankSum=-1.127;QD=19.90;ReadPosRankSum=-0.119	GT:AD:DP:GQ:PL	0/0:62,0:62:99:0,186,1986	0/0:24,0:24:66:0,66,719	0/0:21,0:21:63:0,63,672	0/0:51,0:51:99:0,153,1591	0/0:9,0:9:27:0,27,271	0/0:18,0:18:51:0,51,547	0/1:8,13:21:99:340,0,184	0/0:2,0:2:6:0,6,63	0/0:2,0:2:3:0,3,31	0/0:13,0:13:39:0,39,400	0/0:2,0:2:6:0,6,63	0/1:8,9:17:99:221,0,194	0/0:14,0:14:42:0,42,442	1/1:0,2:2:6:61,6,0	0/0:19,0:19:51:0,51,570	0/0:19,0:19:54:0,54,573	0/0:18,0:18:54:0,54,533	0/1:2,2:4:49:49,0,49	1/1:0,10:10:27:289,27,0	0/0:9,0:9:27:0,27,270	1/1:0,3:3:9:100,9,0	0/0:12,0:12:33:0,33,362	0/0:19,0:19:54:0,54,570	0/0:17,0:17:51:0,51,539	0/0:3,0:3:9:0,9,97	1/1:0,12:12:36:352,36,0	0/0:11,0:11:33:0,33,345	0/0:6,0:6:18:0,18,191	0/0:4,0:4:12:0,12,128	0/0:22,0:22:66:0,66,686	0/0:5,0:5:15:0,15,165	0/0:2,0:2:6:0,6,67	0/0:19,0:19:54:0,54,568	0/0:1,0:1:3:0,3,33	0/0:12,0:12:27:0,27,324	0/0:1,0:1:3:0,3,32	0/0:16,0:16:45:0,45,484	0/0:13,0:13:39:0,39,407	0/0:11,0:11:33:0,33,345	0/0:3,0:3:9:0,9,99	0/0:5,0:5:15:0,15,159	0/0:14,0:14:42:0,42,442	0/0:14,0:14:39:0,39,419	0/0:14,0:14:42:0,42,436	0/0:20,0:20:60:0,60,614	0/0:16,0:16:45:0,45,489	0/0:7,0:7:21:0,21,207	0/0:4,0:4:12:0,12,132	./.:.:.:.:.	./.:.:.:.:.	0/0:1,0:1:3:0,3,32	0/0:2,0:2:6:0,6,63	0/0:3,0:3:9:0,9,97	./.:.:.:.:.	0/0:8,0:8:21:0,21,232	0/0:2,0:2:6:0,6,63	1/1:0,3:3:9:91,9,0	1/1:0,4:4:12:122,12,0	0/0:5,0:5:15:0,15,153	0/0:3,0:3:9:0,9,97	0/0:4,0:4:12:0,12,121	0/0:1,0:1:3:0,3,32	0/0:7,0:7:21:0,21,214	0/0:4,0:4:12:0,12,124	1/1:0,8:8:24:241,24,0	0/0:4,0:4:12:0,12,124	0/0:1,0:1:3:0,3,31	0/0:6,0:6:18:0,18,193	0/0:3,0:3:9:0,9,95	./.:.:.:.:.	1/1:0,1:1:3:33,3,0	0/0:1,0:1:3:0,3,32	0/0:4,0:4:12:0,12,131	0/0:3,0:3:9:0,9,94	./.:.:.:.:.	1/1:0,4:4:12:127,12,0	0/0:1,0:1:3:0,3,32	0/0:3,0:3:9:0,9,93	1/1:0,1:1:3:31,3,0	0/0:3,0:3:9:0,9,97	./.:.:.:.:.	0/0:3,0:3:6:0,6,75	0/0:5,0:5:15:0,15,157	0/0:3,0:3:9:0,9,97	0/0:3,0:3:9:0,9,90	0/0:7,0:7:21:0,21,226	0/0:5,0:5:15:0,15,157	0/0:7,0:7:21:0,21,223	0/0:3,0:3:9:0,9,95	0/0:6,0:6:18:0,18,195	0/0:1,0:1:3:0,3,31	0/0:7,0:7:21:0,21,222	0/1:1,2:3:22:54,0,22	0/0:1,0:1:3:0,3,32	0/0:1,0:1:3:0,3,30	0/0:3,0:3:9:0,9,96	1/1:0,5:5:15:146,15,0	0/0:2,0:2:6:0,6,63	./.:.:.:.:.	0/0:1,0:1:3:0,3,31	0/0:4,0:4:12:0,12,130	0/0:1,0:1:3:0,3,32	0/0:4,0:4:12:0,12,128	./.:.:.:.:.	0/0:1,0:1:3:0,3,32	0/0:5,0:5:15:0,15,153	0/0:4,0:4:12:0,12,128	0/1:1,2:3:24:50,0,24	0/0:7,0:7:21:0,21,204	0/0:5,0:5:15:0,15,158	0/0:2,0:2:6:0,6,61	0/0:7,0:7:21:0,21,211	0/0:9,0:9:27:0,27,277	0/0:3,0:3:9:0,9,97	0/0:5,0:5:15:0,15,153	0/0:8,0:8:24:0,24,249	0/0:8,0:8:24:0,24,247	0/0:3,0:3:9:0,9,93	0/0:1,0:1:3:0,3,32	./.:.:.:.:.	1/1:0,2:2:6:64,6,0	0/0:5,0:5:15:0,15,159	0/0:7,0:7:18:0,18,205	0/0:2,0:2:6:0,6,63	0/0:5,0:5:15:0,15,157	0/0:7,0:7:21:0,21,226	0/0:6,0:6:18:0,18,188	0/0:3,0:3:9:0,9,92	1/1:0,2:2:6:51,6,0	./.:.:.:.:.	./.:.:.:.:.	0/0:8,0:8:15:0,15,197	0/0:7,0:7:12:0,12,164	0/0:6,0:6:12:0,12,152	0/0:2,0:2:3:0,3,45	0/0:6,0:6:9:0,9,134	0/0:34,0:34:99:0,102,1153
chr1	37929485	.	G	A	1743.75	.	AC=31;AF=0.126;AN=246;BaseQRankSum=-0.231;DP=727;Dels=0.00;FS=18.584;HaplotypeScore=0.1300;InbreedingCoeff=0.4522;MLEAC=27;MLEAF=0.110;MQ=58.65;MQ0=0;MQRankSum=0.487;QD=20.51;ReadPosRankSum=-0.598	GT:AD:DP:GQ:PL	0/0:37,0:37:99:0,111,1148	0/0:12,0:12:36:0,36,370	0/0:16,0:16:48:0,48,483	0/0:32,0:32:96:0,96,967	0/0:13,0:13:36:0,36,377	0/0:8,0:8:24:0,24,245	0/1:4,5:9:79:132,0,79	0/0:2,0:2:6:0,6,61	0/0:1,0:1:3:0,3,31	0/0:14,0:14:39:0,39,414	0/0:1,0:1:3:0,3,31	1/1:0,11:11:33:352,33,0	0/0:14,0:14:42:0,42,432	1/1:0,3:3:9:96,9,0	0/0:22,0:22:60:0,60,648	0/0:14,0:14:39:0,39,414	0/0:13,0:13:39:0,39,401	0/1:2,3:5:50:81,0,50	1/1:0,6:6:18:185,18,0	0/0:5,0:5:15:0,15,146	1/1:0,1:1:3:32,3,0	0/0:6,0:6:18:0,18,189	0/0:13,0:13:39:0,39,403	0/0:18,0:18:54:0,54,558	./.:.:.:.:.	1/1:0,12:12:33:355,33,0	0/0:6,0:6:18:0,18,172	0/0:4,0:4:12:0,12,128	0/0:2,0:2:6:0,6,63	0/0:9,0:9:27:0,27,270	0/1:5,1:6:15:15,0,139	0/0:3,0:3:9:0,9,83	0/0:13,0:13:30:0,30,353	0/0:1,0:1:3:0,3,32	0/0:7,0:7:18:0,18,196	0/0:1,0:1:3:0,3,32	0/0:15,0:15:39:0,39,431	0/0:12,0:12:30:0,30,345	0/0:9,0:9:27:0,27,272	0/0:3,0:3:9:0,9,99	0/0:5,0:5:15:0,15,153	0/0:7,0:7:21:0,21,216	0/0:10,0:10:27:0,27,284	0/0:13,0:13:36:0,36,387	0/0:18,0:18:51:0,51,549	0/0:13,0:13:30:0,30,360	0/0:5,0:5:15:0,15,156	0/0:5,0:5:15:0,15,158	0/0:1,0:1:3:0,3,32	0/0:6,0:6:18:0,18,181	0/0:3,0:3:9:0,9,90	0/0:1,0:1:3:0,3,30	0/0:5,0:5:15:0,15,161	0/0:6,0:6:18:0,18,182	0/0:2,0:2:6:0,6,62	./.:.:.:.:.	./.:.:.:.:.	1/1:0,8:8:24:250,24,0	0/0:1,0:1:3:0,3,32	0/0:6,0:6:18:0,18,178	0/0:6,0:6:18:0,18,189	0/0:2,0:2:6:0,6,56	0/0:3,0:3:9:0,9,92	./.:.:.:.:.	1/1:0,3:3:9:88,9,0	0/0:1,0:2:3:0,3,32	0/0:2,0:2:6:0,6,63	0/0:3,0:3:9:0,9,87	0/0:2,0:2:6:0,6,61	./.:.:.:.:.	./.:.:.:.:.	./.:.:.:.:.	0/0:6,0:6:18:0,18,175	0/0:7,0:7:21:0,21,211	0/0:1,0:1:3:0,3,31	1/1:0,2:2:6:61,6,0	1/1:0,2:2:6:63,6,0	0/0:2,0:2:6:0,6,63	1/1:0,1:1:3:32,3,0	0/0:2,0:2:6:0,6,63	0/0:4,0:4:12:0,12,122	0/0:3,0:3:9:0,9,88	0/0:3,0:3:9:0,9,95	0/0:1,0:1:3:0,3,31	0/0:3,0:3:9:0,9,95	0/0:2,0:2:6:0,6,63	0/0:3,0:3:9:0,9,95	./.:.:.:.:.	0/0:3,0:3:9:0,9,91	0/0:1,0:1:3:0,3,28	0/0:3,0:3:9:0,9,96	0/0:1,0:1:3:0,3,29	0/1:1,1:2:26:27,0,26	0/0:4,0:4:12:0,12,126	0/0:3,0:3:9:0,9,93	0/0:2,0:2:6:0,6,61	1/1:0,2:2:6:65,6,0	0/0:3,0:3:9:0,9,93	./.:.:.:.:.	0/0:2,0:2:3:0,3,45	0/0:2,0:2:6:0,6,63	0/0:2,0:2:6:0,6,64	0/0:7,0:7:21:0,21,204	0/0:2,0:2:6:0,6,62	0/0:2,0:2:6:0,6,65	0/0:4,0:4:12:0,12,122	0/0:2,0:2:6:0,6,61	0/1:4,1:5:16:16,0,105	./.:.:.:.:.	0/0:6,0:6:18:0,18,186	0/0:6,0:6:18:0,18,188	./.:.:.:.:.	0/0:4,0:4:9:0,9,102	0/0:4,0:4:12:0,12,117	0/0:9,0:9:27:0,27,279	0/0:3,0:3:9:0,9,92	./.:.:.:.:.	0/0:5,0:5:15:0,15,146	0/0:8,0:8:21:0,21,231	0/0:2,0:2:6:0,6,63	1/1:0,6:6:18:184,18,0	0/0:2,0:2:6:0,6,65	0/0:5,0:5:15:0,15,145	0/0:5,0:5:12:0,12,137	0/0:4,0:4:12:0,12,122	0/0:5,0:5:15:0,15,149	0/0:2,0:2:3:0,3,45	0/0:2,0:2:6:0,6,61	1/1:0,1:1:3:32,3,0	./.:.:.:.:.	0/0:4,0:4:6:0,6,89	0/0:5,0:5:9:0,9,119	./.:.:.:.:.	0/0:1,0:1:3:0,3,24	0/0:2,0:2:3:0,3,45	0/0:4,0:4:9:0,9,103	0/0:21,0:21:63:0,63,680
chr1	37930157	.	C	G	20196.9	.	AC=191;AF=0.735;AN=260;BaseQRankSum=2.592;DP=895;Dels=0.00;FS=1.634;HaplotypeScore=0.1241;InbreedingCoeff=0.6705;MLEAC=194;MLEAF=0.746;MQ=59.72;MQ0=0;MQRankSum=-0.579;QD=29.70;ReadPosRankSum=0.344	GT:AD:DP:GQ:PL	1/1:0,62:62:99:1998,186,0	1/1:0,17:17:51:549,51,0	1/1:0,10:10:30:317,30,0	1/1:0,30:30:90:966,90,0	0/0:17,0:17:51:0,51,545	1/1:0,14:14:42:436,42,0	1/1:0,11:11:30:318,30,0	0/1:1,1:2:26:26,0,26	0/0:1,0:1:3:0,3,32	1/1:0,9:9:27:292,27,0	1/1:0,3:3:9:92,9,0	0/1:6,6:12:99:161,0,154	1/1:0,18:18:51:561,51,0	1/1:0,4:4:12:129,12,0	0/0:9,0:9:27:0,27,287	1/1:0,20:20:60:645,60,0	0/0:19,0:19:54:0,54,584	0/1:1,3:4:20:77,0,20	0/0:10,0:10:24:0,24,278	1/1:0,9:9:27:288,27,0	0/0:5,0:5:15:0,15,164	1/1:0,18:18:45:514,45,0	1/1:0,15:15:39:441,39,0	0/0:14,0:14:42:0,42,450	1/1:0,4:4:12:124,12,0	0/0:19,0:19:57:0,57,602	1/1:0,20:20:57:614,57,0	0/0:7,0:7:21:0,21,232	1/1:0,6:6:18:192,18,0	1/1:0,17:17:42:490,42,0	1/1:0,10:10:30:320,30,0	1/1:0,4:4:12:137,12,0	1/1:0,18:18:45:527,45,0	0/0:3,0:3:9:0,9,97	0/0:7,0:7:18:0,18,203	1/1:0,2:2:6:70,6,0	1/1:0,10:10:30:320,30,0	1/1:0,7:7:21:225,21,0	1/1:0,18:18:54:563,54,0	1/1:0,2:2:6:68,6,0	0/0:6,0:6:18:0,18,197	0/0:13,0:13:36:0,36,384	1/1:0,8:8:24:254,24,0	1/1:0,13:13:39:431,39,0	1/1:0,10:10:30:316,30,0	1/1:0,14:14:33:388,33,0	1/1:0,11:11:30:339,30,0	1/1:0,3:3:9:88,9,0	1/1:0,3:3:6:76,6,0	1/1:0,2:2:6:60,6,0	1/1:0,2:2:6:63,6,0	1/1:0,3:3:9:97,9,0	1/1:0,6:6:18:191,18,0	1/1:0,1:1:3:32,3,0	0/1:1,3:4:19:86,0,19	1/1:0,5:5:15:164,15,0	0/0:2,0:2:6:0,6,63	0/0:5,0:5:15:0,15,160	1/1:0,1:1:3:32,3,0	1/1:0,4:4:12:131,12,0	0/0:3,0:3:9:0,9,95	0/0:1,0:1:3:0,3,32	0/0:9,0:9:24:0,24,268	0/0:4,0:4:12:0,12,127	1/1:0,5:5:15:160,15,0	0/0:4,0:4:9:0,9,108	1/1:0,3:3:9:97,9,0	0/0:2,0:2:6:0,6,65	0/0:4,0:4:9:0,9,107	1/1:0,3:3:9:93,9,0	0/0:3,0:3:6:0,6,75	1/1:0,5:5:15:161,15,0	1/1:0,3:3:9:92,9,0	1/1:0,2:2:6:61,6,0	1/1:0,2:2:6:65,6,0	1/1:0,1:1:3:32,3,0	1/1:0,2:2:6:64,6,0	./.:.:.:.:.	1/1:0,1:1:3:31,3,0	1/1:0,2:2:6:67,6,0	1/1:0,3:3:9:94,9,0	1/1:0,2:2:6:64,6,0	1/1:0,3:3:9:97,9,0	1/1:0,2:2:3:45,3,0	1/1:0,3:3:9:93,9,0	1/1:0,3:3:9:99,9,0	1/1:0,6:6:18:195,18,0	1/1:0,5:5:15:156,15,0	0/0:6,0:6:18:0,18,192	0/0:2,0:2:6:0,6,62	0/0:1,0:1:3:0,3,32	1/1:0,7:7:18:203,18,0	0/1:1,2:3:22:56,0,22	0/0:1,0:1:3:0,3,32	0/0:4,0:4:12:0,12,122	./.:.:.:.:.	1/1:0,8:8:21:220,21,0	1/1:0,2:3:6:65,6,0	1/1:0,2:2:6:65,6,0	1/1:0,2:2:6:65,6,0	1/1:0,16:16:48:520,48,0	0/0:1,0:1:3:0,3,32	0/0:4,0:4:9:0,9,110	1/1:0,5:5:15:159,15,0	1/1:0,1:1:3:32,3,0	./.:.:.:.:.	1/1:0,6:6:18:195,18,0	1/1:0,6:6:18:189,18,0	1/1:0,1:1:3:32,3,0	1/1:0,10:10:30:326,30,0	1/1:0,7:7:21:224,21,0	1/1:0,1:1:3:32,3,0	1/1:0,5:5:15:160,15,0	1/1:0,6:6:18:186,18,0	1/1:0,3:3:9:97,9,0	1/1:0,3:3:9:97,9,0	1/1:0,4:4:12:130,12,0	1/1:0,6:6:18:189,18,0	1/1:0,1:1:3:32,3,0	1/1:0,6:6:18:191,18,0	./.:.:.:.:.	1/1:0,5:5:15:164,15,0	1/1:0,2:2:6:62,6,0	1/1:0,8:8:24:252,24,0	1/1:0,5:5:15:158,15,0	1/1:0,5:5:12:134,12,0	1/1:0,6:6:18:193,18,0	1/1:0,1:1:3:32,3,0	0/0:4,0:4:12:0,12,132	1/1:0,4:4:6:89,6,0	./.:.:.:.:.	./.:.:.:.:.	1/1:0,6:6:9:134,9,0	1/1:0,2:2:3:45,3,0	./.:.:.:.:.	1/1:0,2:2:3:45,3,0	0/0:25,0:25:75:0,75,821
chr1	37938417	.	C	G	5158.69	.	AC=77;AF=0.316;AN=244;BaseQRankSum=3.548;DP=567;Dels=0.00;FS=2.367;HaplotypeScore=0.0584;InbreedingCoeff=0.5999;MLEAC=74;MLEAF=0.303;MQ=59.60;MQ0=0;MQRankSum=-0.332;QD=26.32;ReadPosRankSum=1.614	GT:AD:DP:GQ:PL	1/1:0,35:35:90:1027,90,0	0/0:14,0:14:42:0,42,442	1/1:0,18:18:54:561,54,0	0/0:23,0:23:66:0,66,696	0/0:12,0:12:36:0,36,374	1/1:0,5:5:15:162,15,0	0/1:5,9:14:99:240,0,109	1/1:0,2:2:6:63,6,0	0/0:1,0:1:3:0,3,32	0/0:10,0:10:21:0,21,256	0/0:2,0:2:6:0,6,63	0/0:9,0:9:27:0,27,284	0/0:10,0:10:30:0,30,311	1/1:0,1:1:3:32,3,0	0/0:11,0:11:27:0,27,307	1/1:0,8:8:24:252,24,0	0/0:15,0:15:42:0,42,449	0/1:1,2:3:23:54,0,23	0/0:3,0:3:6:0,6,78	1/1:0,6:6:18:189,18,0	0/0:2,0:2:6:0,6,63	0/0:6,0:6:18:0,18,189	0/0:7,0:7:21:0,21,227	0/0:15,0:15:36:0,36,416	1/1:0,2:2:6:63,6,0	0/0:14,0:14:36:0,36,402	0/0:10,0:10:30:0,30,316	0/0:4,0:4:12:0,12,122	1/1:0,2:2:6:66,6,0	1/1:0,9:9:21:250,21,0	0/0:2,0:2:6:0,6,61	./.:.:.:.:.	0/0:10,0:10:30:0,30,313	0/0:1,0:1:3:0,3,32	0/0:2,0:2:6:0,6,60	0/0:3,0:3:9:0,9,91	1/1:0,6:6:18:191,18,0	0/0:5,0:5:15:0,15,148	0/0:13,0:13:39:0,39,394	0/0:2,0:2:6:0,6,68	0/0:1,0:1:3:0,3,34	0/0:6,0:6:18:0,18,187	1/1:0,8:8:24:252,24,0	0/0:8,0:8:18:0,18,211	1/1:0,7:7:21:214,21,0	0/1:2,7:9:32:178,0,32	1/1:0,10:10:30:317,30,0	0/0:1,0:1:3:0,3,34	./.:.:.:.:.	0/0:1,0:1:3:0,3,32	1/1:0,1:1:3:32,3,0	0/0:2,0:2:6:0,6,59	0/0:2,0:2:6:0,6,58	1/1:0,1:1:3:30,3,0	0/0:1,0:1:3:0,3,31	0/0:2,0:2:6:0,6,61	./.:.:.:.:.	0/0:2,0:2:6:0,6,64	./.:.:.:.:.	./.:.:.:.:.	0/0:4,0:4:12:0,12,122	./.:.:.:.:.	0/0:8,0:8:24:0,24,254	0/0:2,0:2:6:0,6,61	0/0:8,0:8:24:0,24,243	./.:.:.:.:.	0/0:4,0:4:12:0,12,119	0/0:2,0:2:6:0,6,61	0/0:1,0:1:3:0,3,30	0/0:1,0:1:3:0,3,32	0/0:1,0:1:3:0,3,31	0/0:5,0:5:15:0,15,155	1/1:0,1:1:3:33,3,0	1/1:0,4:4:12:128,12,0	1/1:0,4:4:12:126,12,0	0/0:1,0:1:3:0,3,31	0/0:1,0:1:3:0,3,31	1/1:0,1:1:3:33,3,0	0/0:3,0:3:6:0,6,72	1/1:0,1:1:3:33,3,0	0/0:1,0:1:3:0,3,33	./.:.:.:.:.	0/0:3,0:3:9:0,9,95	1/1:0,1:1:3:30,3,0	1/1:0,1:1:3:32,3,0	1/1:0,2:2:6:61,6,0	./.:.:.:.:.	0/0:2,0:2:6:0,6,67	0/0:1,0:1:3:0,3,30	0/0:3,0:3:9:0,9,92	0/0:1,0:1:3:0,3,32	0/0:2,0:2:6:0,6,63	0/0:5,0:5:15:0,15,156	0/0:4,0:4:12:0,12,126	0/0:1,0:1:3:0,3,30	0/0:1,0:1:3:0,3,34	0/0:3,0:3:9:0,9,95	./.:.:.:.:.	0/0:1,0:1:3:0,3,31	./.:.:.:.:.	1/1:0,3:3:9:92,9,0	0/0:3,0:3:9:0,9,95	0/0:2,0:2:6:0,6,60	1/1:0,1:1:3:33,3,0	./.:.:.:.:.	1/1:0,3:3:9:96,9,0	1/1:0,3:3:9:92,9,0	0/0:1,0:1:3:0,3,31	0/0:1,0:1:3:0,3,34	1/1:0,1:1:3:27,3,0	1/1:0,1:1:3:31,3,0	0/0:1,0:1:3:0,3,35	0/0:6,0:6:18:0,18,183	0/0:3,0:3:9:0,9,93	0/0:1,0:1:3:0,3,31	1/1:0,2:2:6:61,6,0	./.:.:.:.:.	1/1:0,5:5:12:140,12,0	1/1:0,2:2:6:63,6,0	0/0:3,0:3:9:0,9,96	0/0:4,0:4:12:0,12,124	0/0:4,0:4:12:0,12,129	0/0:5,0:5:15:0,15,153	1/1:0,4:4:12:127,12,0	./.:.:.:.:.	1/1:0,3:3:9:95,9,0	1/1:0,3:3:9:93,9,0	1/1:0,2:2:6:65,6,0	0/0:4,0:4:12:0,12,120	0/0:2,0:2:6:0,6,63	./.:.:.:.:.	0/0:2,0:2:3:0,3,45	0/0:2,0:2:3:0,3,45	0/0:4,0:4:6:0,6,73	0/0:3,0:3:6:0,6,72	0/0:4,0:4:6:0,6,89	0/0:15,0:15:42:0,42,451
chr1	37938835	.	A	G	6923.3	.	AC=77;AF=0.289;AN=266;BaseQRankSum=-7.162;DP=1196;Dels=0.00;FS=25.872;HaplotypeScore=0.1018;InbreedingCoeff=0.6843;MLEAC=65;MLEAF=0.244;MQ=56.01;MQ0=1;MQRankSum=-18.632;QD=23.00;ReadPosRankSum=-7.685	GT:AD:DP:GQ:PL	0/0:79,0:79:99:0,235,2576	0/0:25,0:25:75:0,75,790	0/0:14,0:14:39:0,39,426	0/0:67,0:67:99:0,198,2116	1/1:0,22:22:60:647,60,0	0/0:18,0:18:51:0,51,547	0/1:13,13:26:99:311,0,301	0/0:4,0:4:12:0,12,130	0/0:4,0:4:12:0,12,132	0/0:19,0:19:51:0,51,576	0/0:2,0:2:6:0,6,61	0/0:20,0:20:57:0,57,627	0/0:24,0:24:66:0,66,718	0/1:1,1:2:26:26,0,26	1/1:0,25:25:72:759,72,0	0/0:16,0:16:45:0,45,488	1/1:0,31:31:84:907,84,0	0/1:4,1:5:17:17,0,113	0/0:14,0:14:39:0,39,426	0/0:6,0:6:15:0,15,171	0/0:5,0:5:15:0,15,160	0/0:32,0:32:81:0,81,927	0/0:22,0:22:54:0,54,630	0/0:19,0:19:54:0,54,589	1/1:0,4:4:9:93,9,0	0/0:27,0:27:69:0,69,784	0/0:17,0:17:48:0,48,523	1/1:0,3:3:9:100,9,0	0/1:1,1:2:26:26,0,27	1/1:0,19:19:48:509,48,0	0/0:5,0:5:15:0,15,163	1/1:0,1:1:3:31,3,0	0/0:17,0:17:48:0,48,517	./.:.:.:.:.	0/0:22,0:22:60:0,60,663	0/0:9,0:9:27:0,27,280	0/0:19,0:19:57:0,57,614	0/0:19,0:19:57:0,57,597	0/0:10,0:10:30:0,30,316	0/1:4,1:5:17:17,0,115	1/1:0,3:3:9:96,9,0	1/1:0,12:12:36:370,36,0	0/0:15,0:15:39:0,39,434	1/1:0,22:22:63:662,63,0	0/0:24,0:24:66:0,66,732	0/0:24,0:24:63:0,63,708	0/0:14,0:14:36:0,36,394	0/0:4,0:4:12:0,12,130	0/0:3,0:3:9:0,9,97	0/0:6,0:6:18:0,18,178	0/0:4,0:4:12:0,12,124	0/0:1,0:1:3:0,3,32	0/0:7,0:7:21:0,21,220	0/0:4,0:4:12:0,12,129	0/0:7,0:7:21:0,21,227	0/1:1,1:2:25:27,0,25	1/1:0,2:2:6:64,6,0	1/1:0,5:5:15:161,15,0	0/0:2,0:2:6:0,6,63	1/1:0,5:5:12:138,12,0	1/1:0,4:4:12:121,12,0	./.:.:.:.:.	1/1:0,9:9:21:217,21,0	1/1:0,3:3:9:92,9,0	1/1:0,6:6:18:193,18,0	1/1:0,4:4:12:122,12,0	0/0:2,0:2:6:0,6,65	1/1:0,4:4:12:128,12,0	1/1:0,4:4:12:121,12,0	0/0:5,0:5:15:0,15,159	0/0:2,0:2:6:0,6,62	0/0:3,0:3:9:0,9,93	0/0:2,0:2:6:0,6,65	0/0:5,0:5:15:0,15,162	0/0:4,0:4:9:0,9,107	0/0:8,0:8:21:0,21,229	0/0:3,0:3:9:0,9,95	0/0:6,0:6:18:0,18,193	0/0:2,0:2:6:0,6,62	0/0:7,0:7:15:0,15,184	0/0:4,0:5:12:0,12,127	0/0:1,0:1:3:0,3,31	0/0:3,0:3:9:0,9,97	0/0:3,0:3:6:0,6,76	0/0:3,0:3:9:0,9,93	1/1:0,5:5:9:94,9,0	0/0:3,0:3:9:0,9,96	0/0:4,0:4:12:0,12,130	1/1:0,3:3:9:95,9,0	1/1:0,3:3:9:92,9,0	1/1:0,3:3:6:77,6,0	0/0:5,0:5:15:0,15,161	1/1:0,1:1:3:31,3,0	1/1:0,2:2:6:65,6,0	1/1:0,2:2:6:64,6,0	0/0:1,0:1:3:0,3,32	1/1:0,3:3:9:85,9,0	0/0:2,0:2:6:0,6,68	1/1:0,3:3:9:91,9,0	0/0:3,0:3:9:0,9,95	0/0:8,0:8:24:0,24,246	1/1:0,1:1:3:31,3,0	1/1:0,2:2:6:61,6,0	0/0:3,0:3:9:0,9,91	0/0:2,0:2:6:0,6,67	0/0:3,0:3:9:0,9,95	0/0:9,0:9:27:0,27,280	0/0:11,0:11:33:0,33,346	0/0:1,0:1:3:0,3,34	1/1:0,11:11:27:276,27,0	0/1:6,6:12:93:93,0,158	0/0:1,0:1:3:0,3,35	0/0:7,0:7:21:0,21,217	0/0:5,0:5:15:0,15,161	0/0:6,0:6:15:0,15,170	1/1:0,4:4:6:65,6,0	0/0:7,0:7:21:0,21,218	0/0:6,0:6:15:0,15,169	0/0:3,0:3:9:0,9,92	0/0:2,0:2:6:0,6,65	./.:.:.:.:.	1/1:0,9:9:24:265,24,0	0/0:6,0:6:18:0,18,194	0/0:8,0:8:24:0,24,250	0/0:6,0:6:18:0,18,187	0/0:6,0:6:15:0,15,174	0/0:5,0:5:15:0,15,158	0/0:7,0:7:15:0,15,189	1/1:0,7:7:21:220,21,0	0/0:3,0:4:6:0,6,76	./.:.:.:.:.	0/0:6,0:6:9:0,9,134	0/0:8,0:8:12:0,12,178	0/0:2,0:2:3:0,3,45	0/0:2,0:2:3:0,3,45	0/0:2,0:2:3:0,3,45	0/0:25,0:25:75:0,75,859
chr1	37938838	.	A	T	7523.39	.	AC=77;AF=0.289;AN=266;BaseQRankSum=-7.447;DP=1250;Dels=0.00;FS=22.141;HaplotypeScore=0.0981;InbreedingCoeff=0.7020;MLEAC=72;MLEAF=0.271;MQ=56.08;MQ0=1;MQRankSum=-17.864;QD=23.51;ReadPosRankSum=-4.456	GT:AD:DP:GQ:PL	0/0:79,0:79:99:0,235,2535	0/0:25,0:25:75:0,75,787	0/0:14,0:14:39:0,39,420	0/0:70,0:70:99:0,207,2190	1/1:0,23:23:63:673,63,0	0/0:19,0:19:54:0,54,576	0/1:13,14:27:99:333,0,300	0/0:4,0:4:12:0,12,132	0/0:4,0:4:12:0,12,130	0/0:19,0:19:51:0,51,561	0/0:2,0:2:6:0,6,63	0/0:20,0:20:57:0,57,614	0/0:25,0:25:66:0,66,734	0/1:1,1:2:25:25,0,26	1/1:0,26:26:75:773,75,0	0/0:16,0:16:45:0,45,492	1/1:0,32:32:90:952,90,0	0/1:4,1:5:16:16,0,114	0/0:15,0:15:42:0,42,445	0/0:7,0:7:18:0,18,198	0/0:5,0:5:15:0,15,162	0/0:33,0:33:81:0,81,912	0/0:25,0:25:63:0,63,710	0/0:20,0:20:57:0,57,613	1/1:0,6:6:15:154,15,0	0/0:23,0:24:60:0,60,661	0/0:19,0:19:54:0,54,579	1/1:0,3:3:9:99,9,0	0/1:2,2:4:50:51,0,50	1/1:0,20:20:51:537,51,0	0/0:5,0:5:15:0,15,161	1/1:0,1:1:3:32,3,0	0/0:19,0:19:54:0,54,576	./.:.:.:.:.	0/0:23,0:23:63:0,63,686	0/0:8,0:8:24:0,24,242	0/0:19,0:19:57:0,57,603	0/0:20,0:20:54:0,54,568	0/0:10,0:10:30:0,30,321	0/1:4,1:6:17:17,0,108	1/1:0,4:4:12:125,12,0	1/1:0,13:13:39:392,39,0	0/0:18,0:18:48:0,48,530	1/1:0,25:25:72:750,72,0	0/0:24,0:24:66:0,66,712	0/0:24,0:24:63:0,63,701	0/0:15,0:15:42:0,42,452	0/0:4,0:4:12:0,12,132	0/0:3,0:3:9:0,9,91	0/0:7,0:7:21:0,21,218	0/0:3,0:3:9:0,9,95	0/0:2,0:2:6:0,6,60	0/0:7,0:7:15:0,15,156	0/0:4,0:4:12:0,12,126	0/0:8,0:8:24:0,24,251	0/1:1,1:2:25:25,0,27	1/1:0,2:2:6:60,6,0	1/1:0,6:6:18:188,18,0	0/0:2,0:2:6:0,6,65	1/1:0,5:5:12:135,12,0	1/1:0,4:4:12:118,12,0	./.:.:.:.:.	1/1:0,9:9:21:215,21,0	1/1:0,3:3:9:90,9,0	1/1:0,6:6:18:190,18,0	1/1:0,5:5:15:147,15,0	0/0:2,0:2:6:0,6,63	1/1:0,4:4:12:129,12,0	1/1:0,5:5:15:146,15,0	0/0:5,0:5:15:0,15,159	0/0:2,0:2:6:0,6,62	0/0:3,0:3:9:0,9,94	0/0:2,0:2:6:0,6,63	0/0:5,0:5:15:0,15,164	0/0:4,0:4:9:0,9,110	0/0:9,0:9:24:0,24,260	0/0:3,0:3:9:0,9,95	0/0:7,0:7:21:0,21,218	0/0:2,0:2:6:0,6,63	0/0:7,0:7:15:0,15,187	0/0:6,0:6:18:0,18,190	0/0:1,0:1:3:0,3,31	0/0:3,0:3:9:0,9,98	0/0:4,0:4:9:0,9,107	0/0:3,0:3:9:0,9,97	1/1:0,6:6:12:126,12,0	0/0:3,0:3:9:0,9,97	0/0:4,0:4:12:0,12,124	1/1:0,3:3:9:93,9,0	1/1:0,3:3:9:95,9,0	1/1:0,2:2:6:59,6,0	0/0:5,0:5:15:0,15,156	1/1:0,1:1:3:31,3,0	1/1:0,3:3:9:95,9,0	1/1:0,2:2:6:62,6,0	0/0:1,0:1:3:0,3,30	1/1:0,3:3:9:96,9,0	0/0:2,0:2:6:0,6,62	1/1:0,3:3:9:91,9,0	0/0:4,0:4:12:0,12,127	0/0:8,0:8:24:0,24,255	1/1:0,1:1:3:31,3,0	1/1:0,2:2:6:60,6,0	0/0:3,0:3:9:0,9,94	0/0:2,0:2:6:0,6,67	0/0:4,0:4:12:0,12,125	0/0:8,0:8:24:0,24,251	0/0:12,0:12:36:0,36,374	0/0:2,0:2:6:0,6,63	1/1:0,11:11:27:269,27,0	0/1:6,6:12:95:95,0,152	0/0:2,0:2:6:0,6,64	0/0:7,0:7:21:0,21,216	0/0:5,0:5:15:0,15,159	0/0:6,0:6:15:0,15,172	1/1:0,4:4:6:62,6,0	0/0:8,0:8:24:0,24,245	0/0:5,0:5:12:0,12,134	0/0:2,0:2:6:0,6,65	0/0:3,0:3:9:0,9,94	./.:.:.:.:.	1/1:0,9:9:24:264,24,0	0/0:7,0:7:21:0,21,224	0/0:10,0:10:30:0,30,301	0/0:6,0:6:18:0,18,189	0/0:6,0:6:15:0,15,176	0/0:6,0:6:18:0,18,181	0/0:7,0:7:15:0,15,177	1/1:0,7:7:21:221,21,0	0/0:4,0:4:9:0,9,101	./.:.:.:.:.	0/0:6,0:6:9:0,9,134	0/0:8,0:8:12:0,12,179	0/0:2,0:2:3:0,3,45	0/0:2,0:2:3:0,3,45	0/0:2,0:2:3:0,3,45	0/0:28,0:28:84:0,84,945
chr1	37938954	.	A	G	4038.67	.	AC=53;AF=0.204;AN=260;BaseQRankSum=-0.938;DP=885;Dels=0.00;FS=8.877;HaplotypeScore=0.0912;InbreedingCoeff=0.6381;MLEAC=49;MLEAF=0.188;MQ=58.29;MQ0=2;MQRankSum=-0.388;QD=24.78;ReadPosRankSum=-1.638	GT:AD:DP:GQ:PL	0/0:51,0:51:99:0,153,1597	0/0:14,0:14:42:0,42,429	0/0:12,0:12:36:0,36,370	0/0:33,0:33:93:0,93,976	1/1:0,13:13:39:385,39,0	0/0:12,0:12:30:0,30,334	0/0:13,0:13:33:0,33,369	0/0:3,0:3:9:0,9,94	0/0:2,0:2:6:0,6,68	0/0:11,0:11:33:0,33,351	./.:.:.:.:.	0/0:15,0:15:45:0,45,456	0/0:10,0:10:27:0,27,291	0/0:4,0:4:12:0,12,124	1/1:0,14:14:39:408,39,0	0/0:18,0:18:51:0,51,534	1/1:0,20:20:60:614,60,0	0/0:4,0:4:12:0,12,126	0/0:6,0:6:15:0,15,171	0/0:11,0:11:27:0,27,292	0/0:8,0:8:24:0,24,256	0/0:23,0:23:63:0,63,680	0/0:19,0:19:51:0,51,547	0/0:23,0:23:66:0,66,695	0/0:1,0:1:3:0,3,31	0/0:18,0:18:48:0,48,527	0/0:10,0:10:24:0,24,251	1/1:0,4:4:12:128,12,0	0/1:2,2:4:50:50,0,51	1/1:0,15:15:45:453,45,0	0/0:9,0:9:27:0,27,281	0/1:2,3:5:50:83,0,50	0/0:11,0:11:33:0,33,337	1/1:0,3:3:9:95,9,0	0/0:10,0:10:24:0,24,263	0/1:2,1:3:21:21,0,54	0/0:14,0:14:42:0,42,445	0/0:12,0:12:36:0,36,373	0/0:12,0:12:30:0,30,343	0/1:3,1:4:19:19,0,83	1/1:0,3:3:9:89,9,0	1/1:0,12:12:33:357,33,0	0/0:8,0:8:24:0,24,251	0/0:16,0:16:48:0,48,496	0/0:14,0:14:36:0,36,371	0/0:24,0:24:66:0,66,709	0/0:12,0:13:27:0,27,322	0/0:1,0:1:3:0,3,31	0/0:5,0:5:12:0,12,137	0/0:7,0:7:21:0,21,211	0/0:3,0:3:9:0,9,95	0/0:2,0:2:3:0,3,45	0/0:2,0:2:6:0,6,64	0/0:3,0:3:9:0,9,93	0/0:2,0:2:6:0,6,61	0/0:2,0:2:6:0,6,60	1/1:0,4:4:12:123,12,0	./.:.:.:.:.	0/0:2,0:2:6:0,6,56	0/0:8,0:8:21:0,21,236	1/1:0,2:2:6:60,6,0	1/1:0,4:4:12:115,12,0	1/1:0,8:8:24:250,24,0	1/1:0,2:2:6:64,6,0	0/0:2,0:2:6:0,6,65	1/1:0,2:2:6:59,6,0	0/0:6,0:6:12:0,12,151	1/1:0,5:5:15:157,15,0	1/1:0,3:3:9:97,9,0	0/0:3,0:3:9:0,9,95	0/0:1,0:1:3:0,3,32	0/0:3,0:3:9:0,9,94	0/0:1,0:1:3:0,3,32	0/0:5,0:5:15:0,15,155	0/0:1,0:1:3:0,3,32	0/0:2,0:2:6:0,6,61	0/0:3,0:3:9:0,9,96	0/0:4,0:4:12:0,12,115	./.:.:.:.:.	0/0:4,0:4:9:0,9,107	./.:.:.:.:.	0/0:3,0:3:9:0,9,92	0/0:2,0:2:6:0,6,65	0/0:3,0:3:9:0,9,97	0/0:4,0:4:12:0,12,122	0/0:3,0:3:9:0,9,94	0/0:5,0:5:15:0,15,153	0/0:5,0:5:15:0,15,155	1/1:0,1:1:3:31,3,0	1/1:0,3:3:9:97,9,0	1/1:0,3:3:9:90,9,0	0/0:3,0:3:9:0,9,95	0/1:3,3:6:62:64,0,62	1/1:0,3:3:9:93,9,0	1/1:0,1:1:3:32,3,0	0/0:7,0:7:21:0,21,215	0/0:4,0:4:12:0,12,130	0/0:2,0:2:6:0,6,61	0/0:1,0:1:3:0,3,32	0/0:6,0:6:18:0,18,189	0/0:5,0:5:15:0,15,155	1/1:0,5:5:15:152,15,0	./.:.:.:.:.	0/0:5,0:5:12:0,12,141	0/0:2,0:2:6:0,6,63	0/0:6,0:6:15:0,15,170	0/0:4,0:4:12:0,12,124	0/0:7,0:7:18:0,18,199	0/0:2,0:2:6:0,6,61	0/0:6,0:6:18:0,18,183	0/0:12,0:12:36:0,36,368	0/0:2,0:2:6:0,6,61	0/0:2,0:2:6:0,6,61	0/0:4,0:4:9:0,9,105	0/0:2,0:2:6:0,6,63	1/1:0,4:4:12:118,12,0	0/0:3,0:3:9:0,9,91	0/0:3,0:3:9:0,9,93	./.:.:.:.:.	0/0:4,0:4:12:0,12,125	1/1:0,7:7:21:219,21,0	0/0:5,0:5:12:0,12,133	0/0:6,0:6:15:0,15,177	0/0:3,0:3:9:0,9,94	0/0:4,0:4:12:0,12,119	0/0:3,0:3:9:0,9,93	0/0:3,0:3:9:0,9,97	0/0:7,0:7:21:0,21,215	0/0:2,0:2:6:0,6,63	0/0:6,0:6:12:0,12,148	0/0:6,0:6:9:0,9,134	0/0:4,0:4:6:0,6,89	0/0:2,0:2:3:0,3,45	0/0:2,0:2:3:0,3,45	./.:.:.:.:.	0/0:4,0:4:6:0,6,89	0/0:11,0:11:33:0,33,362
chr1	37942079	.	T	A	800.7	.	AC=18;AF=0.070;AN=256;BaseQRankSum=-0.528;DP=971;Dels=0.00;FS=5.356;HaplotypeScore=0.0594;InbreedingCoeff=0.3509;MLEAC=13;MLEAF=0.051;MQ=59.90;MQ0=0;MQRankSum=1.386;QD=17.41;ReadPosRankSum=-0.201	GT:AD:DP:GQ:PL	0/0:70,0:70:99:0,211,2235	0/0:15,0:15:45:0,45,467	0/0:31,0:31:90:0,90,922	0/0:39,0:39:99:0,117,1193	0/0:12,0:12:36:0,36,370	0/0:14,0:14:39:0,39,418	0/1:2,9:11:30:247,0,30	./.:.:.:.:.	0/0:1,0:1:3:0,3,32	0/0:28,0:28:84:0,84,857	0/0:4,0:4:12:0,12,131	0/0:16,0:16:42:0,42,458	0/0:10,0:10:27:0,27,294	./.:.:.:.:.	0/0:8,0:8:24:0,24,242	0/0:19,0:19:54:0,54,564	0/0:21,0:21:63:0,63,642	./.:.:.:.:.	0/0:9,0:9:18:0,18,227	0/0:7,0:7:21:0,21,208	0/0:2,0:2:6:0,6,54	0/0:8,0:8:24:0,24,245	0/0:18,0:18:51:0,51,539	0/0:20,0:20:60:0,60,614	1/1:0,1:1:3:34,3,0	0/0:19,0:19:57:0,57,581	0/0:12,0:12:33:0,33,356	0/0:4,0:4:12:0,12,129	0/0:5,0:5:15:0,15,163	0/0:15,0:15:42:0,42,434	0/0:4,0:4:12:0,12,115	0/0:4,0:4:12:0,12,133	0/0:14,0:14:30:0,30,369	0/0:3,0:3:9:0,9,97	0/0:16,0:16:42:0,42,457	0/0:7,0:7:21:0,21,222	0/0:12,0:12:33:0,33,356	0/0:6,0:6:18:0,18,181	0/0:20,0:20:60:0,60,612	0/0:2,0:2:6:0,6,67	0/0:4,0:4:12:0,12,130	0/0:11,0:11:33:0,33,339	0/0:15,0:15:39:0,39,422	0/0:23,0:23:69:0,69,704	0/0:12,0:12:33:0,33,349	0/0:22,0:22:63:0,63,668	0/0:9,0:9:27:0,27,280	0/0:3,0:3:9:0,9,100	0/0:1,0:1:3:0,3,31	0/0:4,0:4:12:0,12,123	./.:.:.:.:.	0/0:1,0:1:3:0,3,32	0/0:3,0:3:9:0,9,92	0/0:1,0:1:3:0,3,31	0/0:4,0:4:12:0,12,120	0/0:7,0:7:21:0,21,219	0/0:6,0:6:18:0,18,178	0/0:7,0:7:21:0,21,214	0/0:3,0:3:9:0,9,89	0/0:7,0:7:21:0,21,207	0/0:3,0:3:9:0,9,89	0/0:1,0:1:3:0,3,30	0/0:5,0:5:12:0,12,120	0/0:6,0:6:18:0,18,188	1/1:0,2:2:6:61,6,0	0/0:2,0:2:6:0,6,61	0/0:7,0:7:21:0,21,214	0/0:9,0:9:27:0,27,270	0/0:6,0:6:18:0,18,184	0/0:4,0:4:12:0,12,126	0/0:2,0:2:6:0,6,59	0/0:4,0:4:12:0,12,126	0/0:2,0:2:6:0,6,61	0/0:1,0:1:3:0,3,30	0/0:7,0:7:21:0,21,223	0/0:1,0:1:3:0,3,30	0/0:5,0:5:12:0,12,138	0/0:3,0:3:6:0,6,76	0/0:3,0:3:9:0,9,91	0/0:4,0:4:12:0,12,125	0/0:1,0:1:3:0,3,31	./.:.:.:.:.	0/0:4,0:4:12:0,12,122	0/0:5,0:5:15:0,15,151	0/0:5,0:5:15:0,15,157	1/1:0,6:6:18:189,18,0	0/0:5,0:5:15:0,15,154	0/0:8,0:8:24:0,24,250	0/0:1,0:1:3:0,3,31	0/0:5,0:5:15:0,15,162	0/0:5,0:5:15:0,15,153	0/0:6,0:6:15:0,15,171	0/1:2,1:3:22:22,0,52	0/0:4,0:4:12:0,12,126	0/0:7,0:7:21:0,21,216	1/1:0,1:1:3:33,3,0	1/1:0,2:2:6:63,6,0	0/0:1,0:1:3:0,3,31	1/1:0,1:1:3:33,3,0	0/0:3,0:3:9:0,9,91	0/0:4,0:4:12:0,12,122	0/0:1,0:1:3:0,3,31	0/0:3,0:3:9:0,9,93	./.:.:.:.:.	0/0:4,0:4:12:0,12,122	0/0:8,0:8:24:0,24,253	0/0:4,0:4:12:0,12,127	0/0:6,0:6:18:0,18,184	0/0:4,0:4:12:0,12,120	1/1:0,2:2:6:65,6,0	0/1:4,9:13:82:241,0,82	0/0:4,0:4:12:0,12,124	0/0:3,0:3:9:0,9,95	0/0:2,0:2:6:0,6,60	0/0:4,0:4:12:0,12,126	0/0:8,0:8:24:0,24,245	0/0:3,0:3:9:0,9,97	0/0:3,0:3:6:0,6,78	0/0:3,0:3:9:0,9,91	0/0:1,0:1:3:0,3,31	0/0:4,0:4:12:0,12,125	0/1:3,1:4:22:22,0,66	0/0:5,0:5:15:0,15,149	0/0:3,0:3:9:0,9,91	0/0:5,0:5:15:0,15,149	0/0:10,0:10:27:0,27,291	0/0:7,0:7:21:0,21,214	0/0:2,0:2:6:0,6,63	0/0:3,0:3:9:0,9,95	0/0:6,0:6:12:0,12,153	./.:.:.:.:.	./.:.:.:.:.	0/0:6,0:6:9:0,9,111	0/0:9,0:9:24:0,24,265	./.:.:.:.:.	0/0:1,0:1:3:0,3,32	0/0:26,0:26:78:0,78,875
chr1	37945703	.	T	A	4344.99	.	AC=48;AF=0.185;AN=260;BaseQRankSum=-2.448;DP=1052;Dels=0.00;FS=7.472;HaplotypeScore=0.0770;InbreedingCoeff=0.6658;MLEAC=42;MLEAF=0.162;MQ=59.82;MQ0=0;MQRankSum=1.110;QD=25.41;ReadPosRankSum=0.849	GT:AD:DP:GQ:PL	0/0:70,0:70:99:0,211,2236	0/0:25,0:25:72:0,72,768	0/0:17,0:17:51:0,51,536	0/0:43,0:43:99:0,129,1357	1/1:0,14:14:39:419,39,0	0/0:17,0:17:48:0,48,525	0/0:18,0:18:54:0,54,551	0/0:3,0:3:9:0,9,97	0/0:5,0:5:15:0,15,164	0/0:14,0:14:42:0,42,442	0/0:5,0:5:15:0,15,161	0/0:18,0:18:54:0,54,568	0/0:12,0:12:33:0,33,365	./.:.:.:.:.	1/1:0,17:17:51:526,51,0	0/0:21,0:21:63:0,63,664	1/1:0,19:19:51:549,51,0	0/0:1,0:1:3:0,3,32	0/0:14,0:14:42:0,42,435	0/0:12,0:12:33:0,33,346	0/0:4,0:4:12:0,12,126	0/0:20,0:20:60:0,60,621	0/0:13,0:13:39:0,39,396	0/0:15,0:15:45:0,45,473	0/0:3,0:3:9:0,9,97	0/0:17,0:17:51:0,51,536	0/0:14,0:14:39:0,39,432	1/1:0,4:4:12:126,12,0	0/1:3,3:6:74:74,0,79	1/1:0,21:22:60:645,60,0	0/0:8,0:8:24:0,24,254	0/1:2,6:8:12:171,0,12	0/0:22,0:22:66:0,66,686	1/1:0,2:2:6:64,6,0	0/0:21,0:21:63:0,63,661	0/0:4,0:4:12:0,12,122	0/0:18,0:18:54:0,54,579	0/0:11,0:11:33:0,33,340	0/0:15,0:15:45:0,45,459	0/0:4,0:4:9:0,9,95	1/1:0,2:2:6:64,6,0	1/1:0,19:19:57:593,57,0	0/0:19,0:19:48:0,48,530	0/0:21,0:21:63:0,63,652	0/0:15,0:15:45:0,45,476	0/0:27,0:27:75:0,75,800	0/0:14,0:14:42:0,42,442	0/0:4,0:4:12:0,12,130	0/0:3,0:3:9:0,9,98	0/0:10,0:10:30:0,30,318	0/0:5,0:5:12:0,12,139	0/0:2,0:2:6:0,6,59	0/0:12,0:12:36:0,36,375	0/0:5,0:5:15:0,15,157	0/0:3,0:3:9:0,9,93	0/0:4,0:4:12:0,12,126	0/0:4,0:4:12:0,12,128	0/0:6,0:6:15:0,15,169	0/0:1,0:1:3:0,3,33	0/0:3,0:3:9:0,9,95	1/1:0,5:5:15:154,15,0	1/1:0,3:3:6:63,6,0	1/1:0,9:9:24:256,24,0	1/1:0,1:1:3:31,3,0	0/0:5,0:5:15:0,15,159	1/1:0,5:5:15:152,15,0	0/0:5,0:5:15:0,15,162	1/1:0,5:5:15:162,15,0	1/1:0,5:5:15:153,15,0	./.:.:.:.:.	0/0:3,0:3:9:0,9,87	0/0:2,0:2:6:0,6,62	./.:.:.:.:.	0/0:9,0:9:27:0,27,284	0/0:3,0:3:9:0,9,98	0/0:2,0:2:6:0,6,61	0/0:4,0:4:12:0,12,127	0/0:2,0:2:6:0,6,63	0/0:3,0:3:9:0,9,92	0/0:3,0:3:6:0,6,78	0/0:3,0:3:9:0,9,96	0/0:2,0:2:6:0,6,62	0/0:4,0:4:12:0,12,128	0/0:4,0:4:12:0,12,132	0/0:6,0:6:18:0,18,189	0/0:2,0:2:6:0,6,64	0/0:3,0:3:9:0,9,95	0/0:3,0:3:9:0,9,97	1/1:0,4:4:12:123,12,0	1/1:0,4:4:12:123,12,0	1/1:0,2:2:6:65,6,0	0/0:4,0:4:12:0,12,125	0/1:1,2:3:23:52,0,23	1/1:0,2:2:6:61,6,0	./.:.:.:.:.	0/0:5,0:5:15:0,15,157	0/1:4,1:5:16:16,0,109	0/0:3,0:3:9:0,9,92	0/0:6,0:6:18:0,18,188	0/0:1,0:1:3:0,3,30	0/0:3,0:3:9:0,9,92	1/1:0,1:1:3:32,3,0	1/1:0,1:1:3:31,3,0	0/0:4,0:4:12:0,12,121	0/0:2,0:2:6:0,6,63	0/0:4,0:4:12:0,12,128	0/0:4,0:4:12:0,12,129	0/0:4,0:4:12:0,12,127	0/0:5,0:5:15:0,15,160	0/0:7,0:7:21:0,21,218	0/0:6,0:6:18:0,18,191	0/0:5,0:5:15:0,15,163	0/0:3,0:3:9:0,9,92	0/0:5,0:5:15:0,15,162	0/0:5,0:5:15:0,15,162	1/1:0,3:3:9:97,9,0	0/0:8,0:8:24:0,24,251	0/0:4,0:4:12:0,12,119	0/0:6,0:6:18:0,18,187	0/0:6,0:6:18:0,18,193	0/0:8,0:8:24:0,24,245	0/0:6,0:6:18:0,18,191	0/0:6,0:6:18:0,18,195	0/0:3,0:3:9:0,9,97	0/0:3,0:3:9:0,9,97	0/0:4,0:4:12:0,12,125	0/0:1,0:1:3:0,3,31	0/0:2,0:2:6:0,6,63	0/0:1,0:1:3:0,3,33	./.:.:.:.:.	0/0:4,0:4:6:0,6,89	0/0:1,0:1:3:0,3,32	./.:.:.:.:.	0/0:2,0:2:6:0,6,61	./.:.:.:.:.	0/0:2,0:2:3:0,3,45	0/0:28,0:28:84:0,84,932
chr1	37946583	.	G	A	1263.38	.	AC=17;AF=0.063;AN=270;BaseQRankSum=0.150;DP=1136;Dels=0.00;FS=5.794;HaplotypeScore=0.1305;InbreedingCoeff=0.4143;MLEAC=14;MLEAF=0.052;MQ=59.55;MQ0=0;MQRankSum=-0.469;QD=18.86;ReadPosRankSum=3.010	GT:AD:DP:GQ:PL	0/0:73,0:73:99:0,219,2260	0/0:12,0:12:27:0,27,291	0/0:22,0:22:60:0,60,632	0/0:51,0:51:99:0,153,1560	0/0:11,0:11:33:0,33,326	0/0:21,0:21:57:0,57,593	0/1:9,16:25:99:421,0,199	0/0:3,0:3:9:0,9,95	0/1:1,1:2:24:24,0,28	0/0:24,0:24:72:0,72,727	0/0:4,0:4:12:0,12,128	0/0:21,0:21:54:0,54,564	0/0:15,0:15:39:0,39,409	0/0:2,0:2:6:0,6,63	0/0:17,0:17:48:0,48,509	0/0:24,0:24:72:0,72,734	0/0:21,0:21:63:0,63,653	0/0:2,0:2:6:0,6,64	0/0:11,0:11:33:0,33,337	0/0:15,0:15:45:0,45,462	0/0:6,0:6:18:0,18,186	0/0:12,0:12:36:0,36,368	0/0:12,0:12:36:0,36,379	0/0:30,0:30:84:0,84,888	0/0:3,0:3:9:0,9,101	0/0:17,0:17:51:0,51,525	0/0:16,0:16:48:0,48,489	0/0:4,0:4:12:0,12,133	0/0:4,0:4:12:0,12,112	0/0:37,0:37:99:0,111,1146	0/0:7,0:7:21:0,21,220	0/0:5,0:5:15:0,15,158	0/0:31,0:31:87:0,87,914	0/0:3,0:3:9:0,9,89	0/0:19,0:19:48:0,48,532	0/0:4,0:4:12:0,12,128	0/0:12,0:12:36:0,36,367	0/0:14,0:14:39:0,39,412	0/0:15,0:15:45:0,45,454	0/0:4,0:4:12:0,12,129	0/0:1,0:1:3:0,3,31	0/0:10,0:10:24:0,24,266	0/0:30,0:30:78:0,78,837	0/0:18,0:18:51:0,51,523	0/0:14,0:14:39:0,39,416	0/0:22,0:22:57:0,57,626	0/0:11,0:11:33:0,33,348	1/1:0,8:8:24:251,24,0	0/0:5,0:5:12:0,12,138	0/0:4,0:4:12:0,12,122	0/0:1,0:1:3:0,3,30	0/0:5,0:5:15:0,15,158	0/0:2,0:2:6:0,6,61	0/0:1,0:1:3:0,3,35	0/1:1,1:2:25:26,0,25	0/0:4,0:4:12:0,12,126	0/0:13,0:13:36:0,36,385	0/0:5,0:5:9:0,9,119	0/0:5,0:5:15:0,15,147	0/0:3,0:3:9:0,9,92	0/0:6,0:6:18:0,18,186	0/0:1,0:1:3:0,3,29	0/0:10,0:10:30:0,30,313	0/0:4,0:4:12:0,12,122	0/0:4,0:4:12:0,12,130	0/0:4,0:4:12:0,12,122	0/0:2,0:2:6:0,6,57	0/0:2,0:2:6:0,6,64	0/0:3,0:3:9:0,9,92	0/0:1,0:1:3:0,3,30	0/0:4,0:4:12:0,12,122	0/0:6,0:6:18:0,18,185	0/0:5,0:5:15:0,15,156	0/0:5,0:5:15:0,15,152	0/0:4,0:4:12:0,12,128	0/0:1,0:1:3:0,3,31	1/1:0,3:3:9:91,9,0	0/0:3,0:3:9:0,9,95	0/0:7,0:7:18:0,18,198	0/0:2,0:2:6:0,6,60	0/0:2,0:2:6:0,6,57	0/0:1,0:1:3:0,3,32	0/0:4,0:4:12:0,12,124	0/0:5,0:5:15:0,15,157	0/0:4,0:4:12:0,12,127	0/0:5,0:5:15:0,15,157	0/0:1,0:1:3:0,3,32	0/0:9,0:9:27:0,27,288	0/0:3,0:3:9:0,9,93	0/0:2,0:2:6:0,6,64	0/0:1,0:1:3:0,3,32	0/0:5,0:5:15:0,15,154	0/0:6,0:6:18:0,18,185	0/0:1,0:1:3:0,3,32	./.:.:.:.:.	0/0:3,0:3:9:0,9,92	0/0:11,0:11:33:0,33,330	0/0:2,0:2:6:0,6,66	0/0:4,0:4:12:0,12,132	0/0:1,0:1:3:0,3,31	0/0:9,0:9:27:0,27,281	0/0:4,0:4:12:0,12,126	0/0:2,0:2:3:0,3,45	0/0:7,0:7:21:0,21,218	0/0:6,0:6:18:0,18,187	0/0:7,0:7:21:0,21,219	0/0:6,0:6:18:0,18,197	0/0:4,0:4:12:0,12,124	0/0:3,0:3:9:0,9,94	0/0:6,0:6:15:0,15,151	0/0:7,0:7:21:0,21,219	0/0:3,0:3:9:0,9,96	0/0:3,0:3:9:0,9,90	0/0:9,0:9:27:0,27,279	0/0:4,0:4:12:0,12,123	0/0:5,0:5:15:0,15,154	0/0:3,0:3:9:0,9,92	0/0:2,0:2:6:0,6,61	0/0:2,0:2:6:0,6,63	0/0:4,0:4:12:0,12,126	1/1:0,10:10:27:273,27,0	0/0:8,0:8:24:0,24,249	0/0:8,0:8:24:0,24,247	0/0:9,0:9:27:0,27,275	0/0:3,0:3:9:0,9,89	0/0:6,0:6:18:0,18,178	0/0:5,0:5:15:0,15,154	0/0:5,0:5:15:0,15,154	0/0:1,0:1:3:0,3,30	1/1:0,2:2:3:45,3,0	./.:.:.:.:.	0/0:4,0:4:9:0,9,106	0/0:5,0:5:9:0,9,118	1/1:0,5:5:9:121,9,0	1/1:0,4:4:6:89,6,0	1/1:0,6:6:12:152,12,0	0/0:17,0:17:51:0,51,573
chr1	37960131	.	A	G	1937.14	.	AC=29;AF=0.114;AN=254;BaseQRankSum=5.071;DP=853;Dels=0.00;FS=0.483;HaplotypeScore=0.0563;InbreedingCoeff=0.5391;MLEAC=25;MLEAF=0.098;MQ=59.78;MQ0=0;MQRankSum=1.318;QD=22.01;ReadPosRankSum=-1.017	GT:AD:DP:GQ:PL	0/0:31,0:31:93:0,93,982	0/0:26,0:26:78:0,78,774	0/0:21,0:21:60:0,60,618	0/0:21,0:21:60:0,60,611	0/0:11,0:11:33:0,33,339	0/0:4,0:4:12:0,12,118	0/0:10,0:10:30:0,30,297	0/0:1,0:1:3:0,3,35	0/0:1,0:1:3:0,3,30	0/0:14,0:14:42:0,42,416	0/0:3,0:3:9:0,9,90	0/0:13,0:13:39:0,39,384	0/0:23,0:23:69:0,69,704	0/0:1,0:1:3:0,3,34	0/0:21,0:21:60:0,60,630	0/0:15,0:15:36:0,36,403	0/0:10,0:10:30:0,30,308	./.:.:.:.:.	0/0:3,0:3:6:0,6,74	0/0:5,0:5:15:0,15,145	./.:.:.:.:.	0/0:6,0:6:12:0,12,151	0/0:8,0:8:24:0,24,239	0/0:18,0:18:54:0,54,535	0/0:1,0:1:3:0,3,32	0/0:10,0:10:30:0,30,298	1/1:0,20:20:57:613,57,0	0/0:2,0:2:6:0,6,64	0/0:1,0:1:3:0,3,31	0/0:10,0:10:30:0,30,304	./.:.:.:.:.	0/0:1,0:1:3:0,3,32	1/1:0,7:7:21:223,21,0	./.:.:.:.:.	0/0:10,0:10:30:0,30,303	1/1:0,4:4:12:130,12,0	0/0:17,0:17:51:0,51,519	0/1:5,2:7:30:30,0,123	0/1:2,7:9:32:198,0,32	1/1:0,2:2:6:67,6,0	0/1:5,1:6:15:15,0,140	0/0:15,0:16:39:0,39,403	0/0:15,0:15:45:0,45,443	0/0:17,0:17:51:0,51,510	0/0:18,0:18:51:0,51,530	0/0:8,0:8:24:0,24,243	0/0:9,0:9:27:0,27,270	0/0:3,0:3:9:0,9,95	1/1:0,2:2:6:61,6,0	0/0:2,0:2:6:0,6,59	0/0:6,0:6:15:0,15,167	0/0:1,0:1:3:0,3,30	0/0:4,0:4:12:0,12,115	0/0:3,0:3:9:0,9,89	0/0:2,0:2:6:0,6,58	0/0:3,0:3:9:0,9,94	0/0:2,0:2:6:0,6,62	0/0:7,0:7:21:0,21,211	./.:.:.:.:.	0/0:6,0:6:18:0,18,178	0/0:5,0:5:15:0,15,157	0/0:2,0:2:6:0,6,63	0/0:4,0:4:12:0,12,119	0/0:2,0:2:6:0,6,59	0/0:8,0:8:24:0,24,239	0/0:6,0:6:18:0,18,182	1/1:0,7:7:21:221,21,0	0/0:10,0:10:30:0,30,299	0/0:6,0:6:18:0,18,182	./.:.:.:.:.	0/0:3,0:3:9:0,9,86	0/0:3,0:3:9:0,9,89	0/0:5,0:5:15:0,15,152	0/0:8,0:8:24:0,24,236	0/0:3,0:3:9:0,9,93	0/0:4,0:4:12:0,12,121	0/0:3,0:3:9:0,9,97	0/0:6,0:6:18:0,18,178	0/0:4,0:4:12:0,12,120	0/0:14,0:14:42:0,42,413	0/0:3,0:3:9:0,9,92	0/0:4,0:4:12:0,12,118	0/0:5,0:5:15:0,15,160	0/0:5,0:5:15:0,15,147	0/0:4,0:4:12:0,12,120	0/0:7,0:7:21:0,21,218	1/1:0,4:4:12:122,12,0	1/1:0,4:4:12:118,12,0	0/0:5,0:5:15:0,15,153	0/0:7,0:7:21:0,21,227	0/0:2,0:2:6:0,6,60	0/0:12,0:12:36:0,36,357	0/0:3,0:3:9:0,9,93	0/0:1,0:1:3:0,3,31	0/0:3,0:3:9:0,9,92	./.:.:.:.:.	0/0:1,0:1:3:0,3,33	0/0:5,0:5:15:0,15,148	./.:.:.:.:.	0/0:6,0:6:18:0,18,179	0/0:2,0:2:6:0,6,63	0/0:1,0:1:3:0,3,30	0/0:2,0:2:6:0,6,58	0/0:3,0:3:9:0,9,89	0/0:1,0:1:3:0,3,31	0/0:2,0:2:6:0,6,61	0/0:2,0:2:6:0,6,66	0/0:7,0:7:21:0,21,203	1/1:0,1:1:3:32,3,0	0/0:2,0:2:6:0,6,61	0/0:7,0:7:21:0,21,220	1/1:0,1:1:3:32,3,0	1/1:0,6:6:18:184,18,0	1/1:0,4:4:12:122,12,0	1/1:1,3:4:9:95,9,0	0/0:8,0:8:24:0,24,242	0/0:3,0:3:9:0,9,93	0/0:4,0:4:12:0,12,122	0/0:2,0:2:6:0,6,59	0/0:2,0:2:6:0,6,60	0/0:7,0:7:21:0,21,211	0/0:3,0:3:9:0,9,89	0/0:11,0:11:30:0,30,320	0/0:6,0:6:15:0,15,153	0/0:10,0:10:30:0,30,292	0/0:2,0:2:6:0,6,61	0/0:6,0:6:18:0,18,183	0/0:3,0:3:9:0,9,90	0/0:5,0:5:15:0,15,148	0/0:4,0:4:6:0,6,89	./.:.:.:.:.	./.:.:.:.:.	0/0:4,0:4:9:0,9,107	0/0:1,0:1:3:0,3,31	0/0:3,0:3:6:0,6,75	0/0:6,0:6:12:0,12,151	0/0:37,0:37:99:0,111,1237
chr1	37960950	.	C	T	6483.42	.	AC=56;AF=0.212;AN=264;BaseQRankSum=-10.451;DP=1164;Dels=0.00;FS=1.181;HaplotypeScore=0.1128;InbreedingCoeff=0.7141;MLEAC=53;MLEAF=0.201;MQ=59.74;MQ0=0;MQRankSum=0.034;QD=23.58;ReadPosRankSum=0.425	GT:AD:DP:GQ:PL	0/0:59,0:59:99:0,177,1879	1/1:0,13:13:39:399,39,0	0/0:18,0:18:54:0,54,573	0/0:43,0:43:99:0,129,1357	0/0:16,0:16:48:0,48,516	1/1:0,17:17:51:515,51,0	0/1:14,20:34:99:478,0,338	0/0:5,0:5:15:0,15,167	0/0:2,0:2:6:0,6,71	0/0:26,0:26:78:0,78,825	0/0:5,0:5:15:0,15,161	0/0:13,0:13:39:0,39,413	0/0:22,0:22:66:0,66,679	0/0:1,0:1:3:0,3,32	0/0:15,0:15:42:0,42,467	1/1:0,31:31:93:918,93,0	0/0:16,0:16:48:0,48,489	0/0:2,0:2:6:0,6,67	0/0:11,0:11:33:0,33,350	1/1:0,13:13:39:393,39,0	0/0:3,0:3:9:0,9,100	1/1:0,30:30:81:845,81,0	0/0:27,0:27:78:0,78,834	0/0:21,0:21:63:0,63,656	0/0:6,0:6:18:0,18,195	0/0:22,0:22:60:0,60,660	0/0:16,0:16:45:0,45,475	0/0:2,0:2:6:0,6,69	0/0:5,0:5:15:0,15,172	0/0:24,0:24:72:0,72,761	0/0:6,0:6:18:0,18,193	0/0:3,0:3:9:0,9,100	0/0:32,0:32:87:0,87,964	0/0:1,0:1:3:0,3,32	0/0:15,0:15:45:0,45,483	0/0:5,0:5:15:0,15,154	0/0:30,0:30:81:0,81,900	0/0:13,0:13:39:0,39,412	0/0:17,0:17:51:0,51,535	./.:.:.:.:.	0/0:3,0:3:9:0,9,99	0/0:13,0:13:39:0,39,417	0/0:17,0:17:51:0,51,536	0/0:15,0:15:42:0,42,463	1/1:0,14:14:42:429,42,0	0/1:12,12:24:99:295,0,308	0/0:13,0:13:39:0,39,421	0/0:6,0:6:18:0,18,185	0/0:6,0:6:18:0,18,193	0/0:4,0:4:12:0,12,130	./.:.:.:.:.	0/0:6,0:6:18:0,18,182	0/0:5,0:5:15:0,15,158	1/1:0,3:3:9:93,9,0	0/0:6,0:6:18:0,18,191	0/0:6,0:6:18:0,18,197	0/0:3,0:3:9:0,9,93	0/0:6,0:6:18:0,18,189	0/0:4,0:4:9:0,9,108	0/0:4,0:4:9:0,9,95	0/0:3,0:3:9:0,9,90	0/0:5,0:5:15:0,15,156	0/0:12,0:12:33:0,33,365	0/0:6,0:6:15:0,15,170	0/0:1,0:1:3:0,3,32	0/0:6,0:6:18:0,18,188	0/0:3,0:3:9:0,9,97	0/0:4,0:4:12:0,12,130	0/0:7,0:7:21:0,21,223	1/1:0,2:2:6:61,6,0	0/0:4,0:4:12:0,12,119	0/0:2,0:2:6:0,6,68	1/1:0,5:5:15:156,15,0	1/1:0,8:8:21:229,21,0	1/1:0,4:4:12:122,12,0	0/0:4,0:4:12:0,12,124	0/0:2,0:2:6:0,6,65	1/1:0,2:2:6:61,6,0	0/0:3,0:3:9:0,9,97	1/1:0,4:4:12:118,12,0	1/1:0,4:4:9:109,9,0	1/1:0,2:2:6:65,6,0	0/0:4,0:4:12:0,12,125	1/1:0,5:5:12:138,12,0	0/1:5,1:6:15:15,0,141	0/0:5,0:5:15:0,15,163	0/0:5,0:5:15:0,15,162	0/0:5,0:5:15:0,15,160	./.:.:.:.:.	0/0:10,0:10:30:0,30,331	0/0:1,0:1:3:0,3,33	0/0:6,0:6:18:0,18,193	0/0:6,0:6:18:0,18,192	0/0:3,0:3:9:0,9,93	0/0:6,0:6:18:0,18,187	0/0:8,0:8:24:0,24,246	0/0:5,0:5:15:0,15,155	0/0:8,0:8:24:0,24,254	./.:.:.:.:.	0/0:10,0:10:30:0,30,312	0/0:9,0:9:27:0,27,285	0/0:3,0:3:9:0,9,97	0/0:1,0:1:3:0,3,30	0/1:2,3:5:50:80,0,50	1/1:0,2:2:6:63,6,0	1/1:0,2:2:6:57,6,0	0/0:7,0:7:21:0,21,229	0/0:6,0:6:18:0,18,187	0/0:3,0:3:9:0,9,102	0/0:4,0:4:9:0,9,105	0/0:6,0:6:18:0,18,195	0/0:3,0:3:9:0,9,103	0/0:4,0:4:12:0,12,129	0/0:3,0:3:9:0,9,95	0/0:8,0:8:24:0,24,252	0/0:6,0:6:18:0,18,193	0/0:1,0:1:3:0,3,31	1/1:0,5:5:15:154,15,0	1/1:0,5:5:15:156,15,0	1/1:0,1:1:3:31,3,0	0/0:3,0:3:9:0,9,95	0/0:3,0:3:9:0,9,92	1/1:0,9:9:24:260,24,0	1/1:0,9:9:27:275,27,0	1/1:0,4:4:12:125,12,0	0/0:3,0:3:9:0,9,94	1/1:0,5:5:15:154,15,0	1/1:0,7:7:21:211,21,0	0/0:6,0:6:18:0,18,195	0/0:2,0:2:3:0,3,45	./.:.:.:.:.	0/0:2,0:2:3:0,3,45	0/0:2,0:2:3:0,3,45	0/0:6,0:6:12:0,12,153	0/0:4,0:4:6:0,6,69	0/0:2,0:2:3:0,3,45	0/0:29,0:29:87:0,87,967
chr1	37963564	.	G	C	586.02	.	AC=17;AF=0.067;AN=254;BaseQRankSum=-1.858;DP=699;Dels=0.00;FS=4.891;HaplotypeScore=0.0273;InbreedingCoeff=0.4235;MLEAC=12;MLEAF=0.047;MQ=59.86;MQ0=0;MQRankSum=-0.787;QD=18.31;ReadPosRankSum=1.889	GT:AD:DP:GQ:PL	0/0:32,0:32:96:0,96,1039	0/0:14,0:14:39:0,39,427	0/0:10,0:10:27:0,27,301	0/0:19,0:19:57:0,57,592	0/0:5,0:5:15:0,15,153	0/0:4,0:4:12:0,12,128	0/0:10,0:10:30:0,30,310	0/0:1,0:1:3:0,3,34	0/0:1,0:1:3:0,3,34	0/0:11,0:11:33:0,33,348	0/0:3,0:3:9:0,9,98	1/1:0,2:2:6:63,6,0	0/0:33,0:33:90:0,90,942	0/0:1,0:1:3:0,3,33	0/0:17,0:17:51:0,51,536	0/0:9,0:9:27:0,27,285	0/0:6,0:6:15:0,15,169	0/0:2,0:2:6:0,6,66	0/0:4,0:4:6:0,6,89	0/0:2,0:2:6:0,6,63	./.:.:.:.:.	0/0:4,0:4:9:0,9,107	0/0:5,0:5:15:0,15,160	0/0:9,0:9:27:0,27,276	./.:.:.:.:.	0/0:11,0:11:33:0,33,346	0/0:11,0:11:33:0,33,347	0/0:1,0:1:3:0,3,32	0/0:2,0:2:6:0,6,67	0/0:5,0:5:15:0,15,156	0/0:3,0:3:9:0,9,95	./.:.:.:.:.	0/0:6,0:6:15:0,15,176	0/0:6,0:6:18:0,18,189	0/0:11,0:11:33:0,33,333	./.:.:.:.:.	0/0:12,0:12:30:0,30,334	0/0:5,0:5:12:0,12,138	0/0:8,0:8:21:0,21,237	0/0:1,0:1:3:0,3,34	0/0:2,0:2:6:0,6,69	0/0:11,0:11:27:0,27,314	0/0:10,0:10:30:0,30,306	1/1:0,3:3:6:76,6,0	0/0:10,0:10:30:0,30,309	0/0:7,0:7:15:0,15,186	0/0:10,0:10:27:0,27,277	1/1:0,2:2:6:63,6,0	0/0:1,0:1:3:0,3,31	0/0:6,0:6:18:0,18,182	0/0:4,0:4:12:0,12,123	0/0:6,0:6:18:0,18,184	0/0:5,0:5:15:0,15,161	0/0:4,0:4:12:0,12,118	1/1:0,3:3:9:90,9,0	0/0:4,0:4:12:0,12,130	0/0:5,0:5:15:0,15,148	0/0:6,0:6:18:0,18,185	0/0:3,0:3:9:0,9,78	1/1:0,6:6:18:178,18,0	0/0:3,0:3:9:0,9,93	0/0:1,0:1:3:0,3,34	0/0:7,0:7:21:0,21,215	0/0:4,0:4:12:0,12,124	0/0:4,0:4:12:0,12,122	0/0:5,0:5:15:0,15,153	0/0:6,0:6:15:0,15,167	0/0:6,0:6:18:0,18,181	0/0:5,0:5:12:0,12,141	0/0:1,0:1:3:0,3,32	0/0:3,0:3:9:0,9,93	0/0:2,0:2:6:0,6,57	0/0:5,0:5:15:0,15,161	0/0:13,0:13:36:0,36,383	0/0:11,0:11:33:0,33,344	0/0:1,0:1:3:0,3,31	1/1:0,6:6:15:164,15,0	0/0:2,0:2:6:0,6,63	1/1:0,2:2:6:61,6,0	0/0:6,0:6:18:0,18,178	0/0:1,0:1:3:0,3,32	0/0:1,0:1:3:0,3,30	./.:.:.:.:.	0/0:3,0:3:9:0,9,89	0/0:8,0:8:24:0,24,248	./.:.:.:.:.	0/0:4,0:4:12:0,12,121	0/0:2,0:2:6:0,6,67	0/0:5,0:5:15:0,15,157	0/0:5,0:5:15:0,15,163	0/0:2,0:2:6:0,6,62	0/0:4,0:4:12:0,12,121	0/0:4,0:4:12:0,12,122	0/0:4,0:4:12:0,12,122	0/0:4,0:4:12:0,12,124	0/0:2,0:2:6:0,6,53	0/0:2,0:2:6:0,6,67	0/0:5,0:5:15:0,15,159	0/0:1,0:1:3:0,3,32	0/0:3,0:3:9:0,9,94	0/0:3,0:3:9:0,9,95	0/0:2,0:2:6:0,6,63	0/0:2,0:2:6:0,6,62	0/0:2,0:2:6:0,6,59	0/0:6,0:6:15:0,15,170	0/0:7,0:7:21:0,21,210	0/0:4,0:4:12:0,12,124	0/0:8,0:8:24:0,24,250	0/0:1,0:1:3:0,3,34	0/0:2,0:2:6:0,6,63	0/0:2,0:2:6:0,6,63	0/0:1,0:1:3:0,3,34	0/0:6,0:6:18:0,18,178	0/0:5,0:5:15:0,15,152	0/0:5,0:5:12:0,12,137	0/0:7,0:7:21:0,21,216	0/0:1,0:1:3:0,3,31	0/0:6,0:6:18:0,18,180	0/0:9,0:9:27:0,27,269	0/0:5,0:5:15:0,15,154	0/1:4,1:5:16:16,0,107	1/1:0,3:3:9:88,9,0	0/0:12,0:12:33:0,33,362	0/0:3,0:3:6:0,6,61	0/0:7,0:7:18:0,18,203	0/0:5,0:5:15:0,15,156	0/0:5,0:5:15:0,15,152	0/0:2,0:2:6:0,6,66	0/0:2,0:2:6:0,6,61	0/0:2,0:2:3:0,3,45	0/0:2,0:2:3:0,3,45	./.:.:.:.:.	./.:.:.:.:.	0/0:2,0:2:3:0,3,45	./.:.:.:.:.	./.:.:.:.:.	0/0:18,0:18:54:0,54,593
chr1	37964047	.	T	A	3178.02	.	AC=15;AF=0.057;AN=264;BaseQRankSum=0.660;DP=1092;Dels=0.00;FS=6.294;HaplotypeScore=0.1525;InbreedingCoeff=0.5044;MLEAC=13;MLEAF=0.049;MQ=59.81;MQ0=0;MQRankSum=0.157;QD=26.48;ReadPosRankSum=0.822	GT:AD:DP:GQ:PL	1/1:0,53:53:99:1672,159,0	0/0:19,0:20:51:0,51,561	1/1:0,18:18:54:558,54,0	0/0:43,0:43:99:0,129,1337	0/0:9,0:9:27:0,27,290	0/0:23,0:23:69:0,69,715	0/0:23,0:23:69:0,69,699	0/0:4,0:4:12:0,12,128	0/0:1,0:1:3:0,3,31	0/0:17,0:18:48:0,48,502	0/0:2,0:2:6:0,6,63	0/0:12,0:12:36:0,36,378	0/0:36,0:36:99:0,108,1119	0/1:5,2:7:40:40,0,132	0/0:13,0:13:36:0,36,383	0/0:27,0:27:81:0,81,824	0/0:25,0:26:66:0,66,725	1/1:0,3:3:9:96,9,0	0/0:12,0:12:33:0,33,348	0/0:9,0:9:24:0,24,264	0/0:3,0:3:9:0,9,100	0/0:19,0:19:54:0,54,566	1/1:0,22:22:51:606,51,0	0/0:12,0:12:36:0,36,379	0/0:4,0:4:12:0,12,124	0/0:20,0:20:60:0,60,623	0/0:24,0:24:72:0,72,734	0/0:4,0:4:12:0,12,127	0/0:4,0:4:12:0,12,123	0/0:27,0:27:72:0,72,763	0/0:4,0:4:12:0,12,134	0/0:5,0:5:15:0,15,166	0/0:22,0:22:66:0,66,685	0/0:2,0:2:3:0,3,32	0/0:14,0:14:42:0,42,435	0/0:9,0:9:27:0,27,283	0/0:8,0:8:21:0,21,237	0/0:13,0:13:39:0,39,410	0/0:12,0:12:36:0,36,378	0/0:4,0:4:12:0,12,128	0/0:4,0:5:12:0,12,132	0/0:14,0:14:42:0,42,426	0/0:21,0:21:63:0,63,652	0/0:14,0:14:36:0,36,398	0/0:16,0:16:42:0,42,456	0/0:19,0:19:54:0,54,578	1/1:0,9:9:21:226,21,0	0/0:5,0:5:15:0,15,162	0/0:6,0:6:18:0,18,186	0/0:7,0:7:21:0,21,224	1/1:0,2:2:6:57,6,0	0/0:4,0:4:12:0,12,123	0/0:3,0:3:9:0,9,94	0/0:1,0:1:3:0,3,32	0/0:6,0:6:18:0,18,187	0/0:4,0:4:12:0,12,118	0/0:3,0:3:9:0,9,96	0/0:3,0:3:9:0,9,89	0/0:1,0:1:3:0,3,31	0/0:6,0:6:18:0,18,185	0/0:1,0:1:3:0,3,31	0/0:3,0:3:6:0,6,77	0/0:14,0:14:39:0,39,405	0/0:2,0:2:6:0,6,61	0/0:2,0:2:6:0,6,61	0/0:4,0:4:12:0,12,126	0/0:3,0:3:6:0,6,77	0/0:3,0:3:9:0,9,90	0/0:4,0:4:9:0,9,106	0/0:2,0:2:6:0,6,61	0/0:5,0:5:15:0,15,153	0/0:4,0:4:12:0,12,126	0/0:6,0:6:18:0,18,185	0/0:2,0:2:6:0,6,61	0/0:7,0:7:21:0,21,218	0/0:3,0:3:6:0,6,79	0/0:5,0:5:15:0,15,157	0/0:5,0:5:15:0,15,154	./.:.:.:.:.	0/0:4,0:4:6:0,6,89	0/0:5,0:5:15:0,15,159	0/0:2,0:2:6:0,6,61	0/0:7,0:7:21:0,21,223	0/0:9,0:9:18:0,18,233	0/0:2,0:2:6:0,6,67	0/0:5,0:5:15:0,15,160	0/0:6,0:6:18:0,18,182	0/0:5,0:5:15:0,15,153	0/0:2,0:2:6:0,6,64	0/0:3,0:4:9:0,9,93	0/0:3,0:3:6:0,6,76	0/0:8,0:8:21:0,21,234	0/0:6,0:6:18:0,18,193	0/0:1,0:1:3:0,3,32	./.:.:.:.:.	0/0:7,0:7:21:0,21,214	0/0:7,0:7:21:0,21,216	0/0:5,0:5:15:0,15,154	0/0:5,0:5:15:0,15,152	0/0:3,0:3:9:0,9,92	0/0:11,0:11:33:0,33,340	0/0:1,0:1:3:0,3,31	0/0:1,0:1:3:0,3,31	0/0:6,0:6:15:0,15,167	0/0:4,0:4:12:0,12,112	0/0:3,0:3:9:0,9,94	0/0:10,0:10:30:0,30,317	0/0:5,0:5:15:0,15,158	0/0:5,0:5:15:0,15,157	0/0:10,0:10:30:0,30,306	0/0:6,0:6:18:0,18,191	0/0:5,0:5:15:0,15,162	0/0:6,0:6:18:0,18,187	0/0:7,0:7:21:0,21,215	0/0:3,0:3:6:0,6,67	0/0:8,0:8:24:0,24,252	1/1:0,6:6:18:185,18,0	0/0:4,0:4:12:0,12,124	0/0:4,0:4:12:0,12,126	./.:.:.:.:.	0/0:3,0:3:9:0,9,92	0/0:3,0:3:9:0,9,96	0/0:5,0:5:15:0,15,159	0/0:2,0:2:3:0,3,45	0/0:5,0:5:15:0,15,156	0/0:5,0:5:15:0,15,154	0/0:4,0:4:12:0,12,126	0/0:6,0:6:18:0,18,187	0/0:3,0:3:9:0,9,92	0/0:5,0:5:9:0,9,121	./.:.:.:.:.	./.:.:.:.:.	0/0:2,0:2:3:0,3,45	0/0:6,0:6:9:0,9,134	0/0:10,0:10:18:0,18,242	0/0:4,0:4:6:0,6,76	0/0:13,0:13:39:0,39,437
chr1	37964208	.	A	T	8060.7	.	AC=61;AF=0.235;AN=260;BaseQRankSum=4.052;DP=1134;Dels=0.00;FS=0.811;HaplotypeScore=0.0936;InbreedingCoeff=0.6665;MLEAC=59;MLEAF=0.227;MQ=59.72;MQ0=0;MQRankSum=-0.265;QD=26.43;ReadPosRankSum=-2.015	GT:AD:DP:GQ:PL	0/0:65,0:65:99:0,195,2027	0/0:18,0:18:45:0,45,500	0/0:18,0:18:54:0,54,533	1/1:0,42:42:99:1285,126,0	1/1:0,17:17:51:520,51,0	0/0:22,0:22:66:0,66,634	0/0:19,0:19:57:0,57,562	0/0:3,0:3:9:0,9,92	0/1:2,3:5:51:85,0,51	1/1:0,22:22:66:671,66,0	1/1:0,3:3:9:96,9,0	0/0:12,0:12:33:0,33,347	0/0:31,0:31:93:0,93,929	0/0:2,0:2:6:0,6,58	1/1:0,24:24:72:744,72,0	0/0:26,0:26:75:0,75,760	1/1:0,22:22:66:676,66,0	0/0:5,0:5:15:0,15,152	0/0:10,0:10:30:0,30,294	0/0:5,0:5:15:0,15,142	0/0:3,0:3:9:0,9,97	0/0:19,0:19:57:0,57,570	0/0:22,0:22:66:0,66,653	0/0:12,0:12:33:0,33,351	0/0:5,0:5:15:0,15,153	0/0:25,0:25:75:0,75,732	0/0:17,0:17:51:0,51,509	1/1:0,2:2:6:63,6,0	0/1:3,5:8:71:131,0,71	1/1:0,27:27:81:802,81,0	0/0:4,0:4:12:0,12,126	0/0:3,0:3:6:0,6,65	0/0:20,0:20:54:0,54,560	0/1:1,1:2:26:26,0,26	0/0:13,0:13:36:0,36,377	0/0:6,0:6:18:0,18,187	0/0:21,0:21:57:0,57,598	0/0:8,0:8:24:0,24,238	0/0:14,0:14:42:0,42,416	0/0:5,0:5:15:0,15,158	1/1:0,4:4:12:129,12,0	1/1:0,27:27:72:784,72,0	0/0:16,0:16:42:0,42,442	0/0:22,0:22:51:0,51,589	0/0:30,0:30:87:0,87,905	0/0:23,0:23:66:0,66,678	0/0:10,0:10:30:0,30,300	0/0:4,0:4:12:0,12,128	./.:.:.:.:.	0/0:5,0:5:15:0,15,149	0/0:3,0:3:9:0,9,95	1/1:0,7:7:21:214,21,0	1/1:0,5:5:15:143,15,0	0/0:3,0:3:9:0,9,92	0/0:5,0:5:15:0,15,152	0/1:1,1:2:24:25,0,24	0/0:2,0:2:6:0,6,62	0/0:4,0:5:9:0,9,108	./.:.:.:.:.	0/0:8,0:8:24:0,24,248	1/1:0,1:1:3:32,3,0	1/1:0,1:1:3:34,3,0	1/1:0,11:11:33:339,33,0	1/1:0,5:5:15:155,15,0	0/0:3,0:3:9:0,9,95	1/1:0,5:5:15:154,15,0	0/0:3,0:3:9:0,9,89	1/1:0,11:11:24:288,24,0	1/1:0,4:4:12:122,12,0	0/0:3,0:3:9:0,9,96	0/0:1,0:1:3:0,3,29	0/0:2,0:2:6:0,6,62	0/0:5,0:5:15:0,15,153	0/0:8,0:8:21:0,21,220	0/0:6,0:6:15:0,15,169	0/0:2,0:2:6:0,6,60	0/0:2,0:2:6:0,6,57	0/0:2,0:2:6:0,6,60	0/0:1,0:1:3:0,3,30	./.:.:.:.:.	0/0:1,0:1:3:0,3,31	0/0:1,0:1:3:0,3,29	0/0:3,0:3:9:0,9,95	0/0:4,0:4:12:0,12,118	0/0:4,0:4:12:0,12,122	0/0:6,0:6:18:0,18,187	0/0:3,0:3:9:0,9,95	0/1:6,1:7:12:12,0,172	1/1:0,7:7:18:201,18,0	1/1:0,6:6:18:189,18,0	1/1:0,1:1:3:32,3,0	0/0:13,0:13:39:0,39,388	0/1:3,3:6:74:74,0,77	1/1:0,1:1:3:31,3,0	1/1:0,2:2:6:62,6,0	0/1:2,1:3:24:24,0,55	0/0:5,0:5:15:0,15,157	0/0:9,0:9:27:0,27,269	0/0:4,0:4:12:0,12,118	0/0:7,0:7:18:0,18,178	0/0:7,0:7:21:0,21,225	1/1:0,4:4:12:122,12,0	1/1:0,5:5:15:146,15,0	./.:.:.:.:.	./.:.:.:.:.	0/0:4,0:4:12:0,12,117	0/0:1,0:1:3:0,3,34	0/0:10,0:10:30:0,30,296	0/0:3,0:3:9:0,9,96	0/0:9,0:9:27:0,27,264	0/0:8,0:8:24:0,24,244	0/0:3,0:3:9:0,9,96	0/0:5,0:5:15:0,15,148	0/0:7,0:7:21:0,21,207	0/0:5,0:5:15:0,15,148	1/1:0,6:6:18:184,18,0	0/0:7,0:7:21:0,21,206	0/0:3,0:3:9:0,9,86	0/0:5,0:5:15:0,15,146	0/0:7,0:7:21:0,21,218	0/0:8,0:8:24:0,24,241	0/0:6,0:6:18:0,18,184	0/0:6,0:6:18:0,18,183	./.:.:.:.:.	0/0:4,0:4:12:0,12,118	0/0:2,0:2:6:0,6,64	0/0:3,0:3:9:0,9,94	0/0:5,0:5:15:0,15,152	0/0:5,0:5:15:0,15,149	0/0:4,0:4:6:0,6,89	0/0:2,0:2:3:0,3,45	./.:.:.:.:.	0/0:2,0:2:3:0,3,45	0/0:4,0:4:6:0,6,89	0/0:4,0:4:6:0,6,89	0/0:4,0:4:6:0,6,89	0/0:18,0:19:54:0,54,609
chr1	37966283	.	T	G	3868.86	.	AC=17;AF=0.064;AN=266;BaseQRankSum=1.186;DP=1184;Dels=0.00;FS=3.997;HaplotypeScore=0.2452;InbreedingCoeff=0.4157;MLEAC=16;MLEAF=0.060;MQ=59.83;MQ0=0;MQRankSum=0.782;QD=27.25;ReadPosRankSum=1.811	GT:AD:DP:GQ:PL	1/1:0,82:82:99:2665,247,0	0/0:19,0:19:54:0,54,577	1/1:0,13:13:36:393,36,0	0/0:42,0:42:99:0,126,1302	0/0:23,0:23:66:0,66,707	0/0:21,0:21:60:0,60,635	0/0:22,0:22:60:0,60,645	0/0:3,0:3:9:0,9,96	0/0:3,0:3:9:0,9,94	0/0:20,0:20:54:0,54,564	0/0:3,0:3:9:0,9,93	0/0:14,0:14:42:0,42,434	0/0:40,0:40:99:0,114,1207	0/0:5,0:5:15:0,15,160	0/0:17,0:17:36:0,36,443	0/0:23,0:23:69:0,69,704	0/0:26,0:26:78:0,78,815	0/1:1,1:2:26:26,0,26	0/0:11,0:11:30:0,30,320	0/0:12,0:12:36:0,36,360	0/0:4,0:4:12:0,12,130	0/0:23,0:23:69:0,69,712	1/1:0,16:16:45:483,45,0	0/0:17,0:17:48:0,48,508	0/0:3,0:3:9:0,9,97	0/0:20,0:20:60:0,60,640	0/0:11,0:11:33:0,33,351	0/0:5,0:5:15:0,15,156	0/0:2,0:2:6:0,6,64	0/0:24,0:24:72:0,72,739	0/0:12,0:12:36:0,36,395	0/0:4,0:4:12:0,12,137	0/0:23,0:23:69:0,69,718	0/0:3,0:3:9:0,9,96	0/0:17,0:17:48:0,48,514	0/0:13,0:13:39:0,39,402	0/0:19,0:19:57:0,57,607	0/0:13,0:13:36:0,36,387	0/0:12,0:12:36:0,36,378	0/0:6,0:6:18:0,18,185	0/0:3,0:3:9:0,9,97	0/0:18,0:18:54:0,54,562	0/0:15,0:15:42:0,42,452	0/0:21,0:21:63:0,63,652	0/0:17,0:17:51:0,51,527	0/0:27,0:27:81:0,81,834	1/1:0,8:8:24:254,24,0	0/0:8,0:8:24:0,24,260	0/0:1,0:1:3:0,3,34	0/0:4,0:4:12:0,12,128	./.:.:.:.:.	0/0:6,0:6:15:0,15,171	0/0:2,0:2:6:0,6,63	0/0:6,0:6:18:0,18,189	0/0:5,0:5:15:0,15,157	0/0:6,0:6:18:0,18,184	0/0:3,0:3:9:0,9,92	0/0:5,0:5:15:0,15,152	0/0:1,0:1:3:0,3,32	0/0:8,0:8:24:0,24,250	0/0:5,0:5:15:0,15,160	0/0:4,0:4:9:0,9,107	0/0:6,0:6:18:0,18,189	0/0:5,0:5:15:0,15,158	0/0:3,0:3:9:0,9,94	0/0:4,0:4:12:0,12,126	0/0:2,0:2:6:0,6,62	0/0:4,0:4:12:0,12,126	0/0:7,0:7:21:0,21,217	0/1:1,1:2:25:26,0,25	0/0:7,0:7:21:0,21,216	0/0:4,0:4:12:0,12,118	0/0:2,0:2:6:0,6,66	0/0:5,0:5:15:0,15,156	0/0:7,0:7:21:0,21,221	0/0:6,0:6:15:0,15,169	0/0:6,0:6:18:0,18,189	0/1:1,1:2:24:24,0,25	./.:.:.:.:.	0/0:3,0:3:9:0,9,95	0/0:1,0:1:3:0,3,31	0/0:4,0:4:12:0,12,121	0/0:6,0:6:18:0,18,187	./.:.:.:.:.	0/0:1,0:1:3:0,3,32	0/0:8,0:8:24:0,24,260	0/0:3,0:3:9:0,9,98	0/0:6,0:6:18:0,18,186	0/0:7,0:7:21:0,21,206	0/0:3,0:3:9:0,9,98	0/0:5,0:5:15:0,15,152	0/0:4,0:4:12:0,12,125	0/0:3,0:3:9:0,9,95	./.:.:.:.:.	0/0:5,0:5:15:0,15,158	0/0:9,0:9:27:0,27,279	0/0:7,0:7:21:0,21,226	0/0:5,0:5:15:0,15,152	0/0:1,0:1:3:0,3,33	0/0:2,0:2:6:0,6,61	0/0:9,0:9:27:0,27,288	0/0:4,0:4:12:0,12,122	0/0:3,0:3:9:0,9,95	0/1:2,1:3:22:22,0,52	0/0:4,0:4:9:0,9,108	0/0:8,0:8:24:0,24,245	0/1:6,2:8:41:41,0,163	0/0:9,0:9:27:0,27,275	0/0:7,0:7:21:0,21,218	0/0:4,0:4:12:0,12,122	0/0:6,0:6:18:0,18,185	0/0:7,0:7:21:0,21,220	0/0:2,0:2:6:0,6,63	0/0:3,0:3:9:0,9,93	0/0:6,0:6:18:0,18,185	0/0:3,0:3:6:0,6,75	1/1:0,3:3:9:92,9,0	0/0:3,0:3:9:0,9,92	0/0:2,0:2:6:0,6,63	0/0:4,0:4:12:0,12,128	0/0:10,0:10:30:0,30,312	0/0:8,0:8:24:0,24,245	0/0:6,0:6:15:0,15,171	0/0:4,0:4:12:0,12,126	0/0:4,0:4:12:0,12,122	1/1:0,3:3:9:94,9,0	0/0:2,0:2:6:0,6,64	0/0:5,0:5:15:0,15,153	0/0:3,0:3:9:0,9,94	0/0:5,0:6:9:0,9,121	0/0:10,0:10:21:0,21,259	0/0:2,0:2:3:0,3,45	0/0:6,0:6:12:0,12,151	0/0:4,0:4:6:0,6,89	0/0:4,0:4:9:0,9,108	0/0:4,0:4:9:0,9,102	0/0:29,0:29:87:0,87,970
chr1	37967400	.	C	T	4223.91	.	AC=45;AF=0.184;AN=244;BaseQRankSum=-4.907;DP=655;Dels=0.00;FS=0.000;HaplotypeScore=0.0161;InbreedingCoeff=0.5584;MLEAC=42;MLEAF=0.172;MQ=59.45;MQ0=0;MQRankSum=0.324;QD=26.57;ReadPosRankSum=2.398	GT:AD:DP:GQ:PL	1/1:0,41:41:99:1294,123,0	0/0:26,0:26:75:0,75,817	1/1:0,9:9:27:264,27,0	0/0:25,0:25:66:0,66,741	0/0:8,0:8:24:0,24,253	0/0:12,0:12:36:0,36,374	0/0:14,0:14:39:0,39,411	0/0:1,0:1:3:0,3,35	0/0:2,0:2:6:0,6,63	0/0:8,0:8:24:0,24,252	./.:.:.:.:.	1/1:0,13:13:39:401,39,0	0/0:9,0:9:27:0,27,282	0/0:4,0:4:12:0,12,128	0/0:13,0:13:39:0,39,417	0/0:5,0:5:15:0,15,155	0/0:8,0:8:24:0,24,247	1/1:0,1:1:3:31,3,0	1/1:0,2:2:6:62,6,0	./.:.:.:.:.	./.:.:.:.:.	0/0:5,0:5:15:0,15,168	0/0:15,0:15:45:0,45,473	0/0:13,0:13:39:0,39,411	./.:.:.:.:.	1/1:0,25:25:72:753,72,0	0/0:10,0:10:30:0,30,314	./.:.:.:.:.	0/0:1,0:1:3:0,3,32	0/0:17,0:17:45:0,45,509	0/0:1,0:1:3:0,3,32	0/0:7,0:7:21:0,21,227	0/0:4,0:4:9:0,9,106	0/0:1,0:1:3:0,3,33	0/0:10,0:10:30:0,30,315	0/0:3,0:3:9:0,9,93	0/0:3,0:3:9:0,9,93	0/0:3,0:3:9:0,9,96	0/0:6,0:6:18:0,18,192	0/0:2,0:2:6:0,6,67	0/0:1,0:1:3:0,3,35	0/0:11,0:11:33:0,33,340	0/0:14,0:14:36:0,36,411	1/1:0,12:12:36:371,36,0	0/0:10,0:10:30:0,30,314	0/0:9,0:9:24:0,24,268	1/1:0,9:9:27:275,27,0	1/1:0,1:1:3:31,3,0	0/0:1,0:1:3:0,3,32	0/0:5,0:5:15:0,15,161	1/1:0,1:1:3:31,3,0	0/0:1,0:1:3:0,3,31	0/0:1,0:1:3:0,3,31	0/0:4,0:4:12:0,12,128	0/1:1,2:3:24:55,0,24	./.:.:.:.:.	0/0:3,0:3:9:0,9,95	0/0:2,0:2:6:0,6,65	0/0:2,0:2:6:0,6,61	1/1:0,4:4:12:120,12,0	0/0:7,0:7:18:0,18,206	0/0:1,0:1:3:0,3,29	0/0:7,0:7:21:0,21,214	0/0:2,0:2:6:0,6,61	0/0:2,0:2:6:0,6,64	0/0:1,0:1:3:0,3,32	0/0:2,0:2:6:0,6,65	0/0:5,0:5:15:0,15,158	0/0:4,0:4:12:0,12,121	1/1:0,3:3:9:86,9,0	1/1:0,5:5:12:135,12,0	./.:.:.:.:.	0/0:2,0:2:6:0,6,65	0/0:4,0:4:12:0,12,126	0/0:5,0:5:15:0,15,160	0/0:3,0:3:9:0,9,92	0/0:1,0:1:3:0,3,31	0/0:1,0:1:3:0,3,32	0/0:2,0:2:6:0,6,63	0/0:5,0:5:15:0,15,161	0/0:2,0:2:6:0,6,63	0/0:2,0:2:6:0,6,66	0/0:3,0:3:9:0,9,99	1/1:0,2:2:6:61,6,0	0/0:2,0:2:6:0,6,67	0/0:3,0:3:9:0,9,94	0/0:1,0:1:3:0,3,32	0/0:3,0:3:9:0,9,92	0/0:3,0:3:9:0,9,97	./.:.:.:.:.	0/0:1,0:1:3:0,3,33	0/0:2,0:2:6:0,6,66	0/0:4,0:4:12:0,12,131	0/0:2,0:2:6:0,6,67	0/0:4,0:4:12:0,12,126	./.:.:.:.:.	./.:.:.:.:.	./.:.:.:.:.	./.:.:.:.:.	0/0:4,0:4:12:0,12,125	0/0:3,0:3:9:0,9,101	0/0:1,0:1:3:0,3,33	0/0:2,0:2:6:0,6,62	0/1:1,1:2:25:25,0,28	0/0:5,0:5:15:0,15,158	0/0:5,0:5:15:0,15,167	1/1:0,4:4:12:126,12,0	0/1:3,2:5:42:42,0,80	0/0:1,0:1:3:0,3,33	./.:.:.:.:.	0/0:6,0:6:18:0,18,185	0/0:1,0:1:3:0,3,34	0/0:6,0:6:18:0,18,189	0/0:4,0:4:12:0,12,123	0/0:4,0:4:12:0,12,130	0/0:5,0:5:15:0,15,158	1/1:0,4:4:12:121,12,0	0/0:1,0:1:3:0,3,32	0/0:3,0:3:9:0,9,95	0/0:4,0:4:12:0,12,125	0/0:3,0:3:9:0,9,94	1/1:0,3:3:9:92,9,0	0/0:8,0:8:24:0,24,254	0/0:2,0:2:6:0,6,68	0/0:4,0:4:12:0,12,123	1/1:0,2:2:6:57,6,0	0/0:3,0:3:9:0,9,95	0/0:1,0:1:3:0,3,34	0/0:1,0:1:3:0,3,32	1/1:0,2:2:3:45,3,0	1/1:0,2:2:3:45,3,0	./.:.:.:.:.	0/0:4,0:4:6:0,6,89	./.:.:.:.:.	1/1:0,4:4:9:106,9,0	0/0:2,0:2:3:0,3,45	0/0:27,0:27:81:0,81,877
chr1	37967635	.	C	T	4114.06	.	AC=50;AF=0.189;AN=264;BaseQRankSum=3.674;DP=923;Dels=0.00;FS=7.288;HaplotypeScore=0.0702;InbreedingCoeff=0.5539;MLEAC=47;MLEAF=0.178;MQ=59.39;MQ0=0;MQRankSum=-0.013;QD=23.51;ReadPosRankSum=-1.722	GT:AD:DP:GQ:PL	0/0:61,0:61:99:0,183,1892	0/0:16,0:16:48:0,48,489	0/0:18,0:18:54:0,54,546	0/0:36,0:36:99:0,108,1070	0/0:9,0:9:27:0,27,262	0/0:20,0:20:57:0,57,581	0/1:5,9:14:99:236,0,105	0/0:4,0:4:12:0,12,128	0/0:2,0:2:6:0,6,55	0/0:13,0:13:39:0,39,387	0/0:6,0:6:18:0,18,189	0/0:18,0:18:54:0,54,537	0/0:12,0:12:33:0,33,336	1/1:0,2:2:6:59,6,0	0/0:19,0:19:57:0,57,573	1/1:0,18:18:54:558,54,0	0/0:14,0:14:39:0,39,405	0/0:2,0:2:3:0,3,33	0/0:7,0:7:18:0,18,193	0/0:5,0:5:15:0,15,143	0/0:3,0:3:9:0,9,100	0/0:9,0:9:27:0,27,267	0/0:14,0:14:39:0,39,400	0/0:20,0:20:57:0,57,587	1/1:0,1:1:3:32,3,0	0/0:18,0:18:54:0,54,537	1/1:0,15:15:45:471,45,0	0/0:3,0:3:9:0,9,97	0/0:1,0:1:3:0,3,29	0/0:21,0:21:63:0,63,612	0/1:1,6:7:10:169,0,10	0/1:4,1:5:17:17,0,106	1/1:0,14:14:36:389,36,0	0/0:3,0:3:9:0,9,96	0/0:12,0:12:27:0,27,319	1/1:0,1:1:3:33,3,0	0/0:14,0:14:39:0,39,407	0/1:3,8:11:59:199,0,59	1/1:0,8:8:24:241,24,0	1/1:0,5:5:15:155,15,0	0/0:2,0:2:6:0,6,63	0/0:11,0:11:30:0,30,315	0/0:15,0:15:45:0,45,445	0/0:14,0:14:39:0,39,410	0/0:18,0:18:54:0,54,542	0/0:17,0:17:51:0,51,512	0/0:8,0:8:24:0,24,237	0/0:2,0:2:6:0,6,64	1/1:0,1:1:3:32,3,0	0/0:6,0:6:18:0,18,178	0/0:1,0:1:3:0,3,30	0/0:4,0:4:12:0,12,116	0/0:4,0:4:9:0,9,105	1/1:0,3:3:9:93,9,0	0/0:8,0:8:24:0,24,251	./.:.:.:.:.	0/0:4,0:4:12:0,12,120	0/0:1,0:1:3:0,3,32	0/0:3,0:3:9:0,9,95	0/0:4,0:4:12:0,12,122	0/0:5,0:5:15:0,15,147	0/0:1,0:1:3:0,3,32	0/0:4,0:4:12:0,12,120	0/0:5,0:5:15:0,15,157	1/1:0,8:8:24:248,24,0	0/0:6,0:6:18:0,18,184	1/1:0,1:1:3:34,3,0	0/0:6,0:6:18:0,18,172	0/0:4,0:4:12:0,12,120	0/0:3,0:3:9:0,9,94	0/0:6,0:6:18:0,18,176	0/0:1,0:1:3:0,3,32	0/0:4,0:4:12:0,12,118	0/0:5,0:5:9:0,9,122	0/0:2,0:2:6:0,6,59	0/0:4,0:4:12:0,12,124	0/0:4,0:4:12:0,12,117	0/0:5,0:5:15:0,15,157	0/0:5,0:5:12:0,12,134	0/0:4,0:4:9:0,9,105	0/0:1,0:1:3:0,3,29	0/0:4,0:4:12:0,12,118	0/0:5,0:5:15:0,15,160	0/0:3,0:3:9:0,9,90	0/0:3,0:3:9:0,9,92	0/1:1,1:2:26:26,0,27	1/1:0,4:4:12:126,12,0	0/1:1,4:5:16:112,0,16	0/0:4,0:4:12:0,12,119	0/0:5,0:5:15:0,15,152	0/0:4,0:4:12:0,12,123	0/0:3,0:3:9:0,9,86	0/0:1,0:1:3:0,3,30	0/0:2,0:2:6:0,6,61	0/0:3,0:3:9:0,9,89	0/1:2,2:4:42:42,0,48	1/1:0,5:5:15:158,15,0	0/0:2,0:2:6:0,6,56	1/1:0,3:3:9:91,9,0	0/0:2,0:2:6:0,6,59	0/0:10,0:10:30:0,30,308	0/0:1,0:1:3:0,3,30	./.:.:.:.:.	0/0:1,0:1:3:0,3,32	0/0:3,0:3:9:0,9,90	0/0:1,0:1:3:0,3,30	0/0:4,0:4:12:0,12,132	0/0:8,0:8:24:0,24,234	1/1:0,4:4:12:130,12,0	1/1:0,3:3:9:92,9,0	0/1:3,4:7:72:103,0,72	1/1:0,4:4:12:130,12,0	1/1:0,8:8:21:230,21,0	1/1:0,5:5:15:152,15,0	1/1:0,7:7:21:219,21,0	0/0:4,0:4:12:0,12,118	0/0:1,0:1:3:0,3,30	0/0:3,0:3:9:0,9,87	./.:.:.:.:.	0/0:3,0:3:9:0,9,91	0/0:6,0:6:15:0,15,164	0/0:6,0:6:15:0,15,163	0/0:8,0:8:24:0,24,237	0/0:3,0:3:9:0,9,93	0/0:6,0:6:18:0,18,181	0/0:7,0:7:21:0,21,204	0/0:4,0:4:12:0,12,126	0/0:4,0:4:12:0,12,118	0/0:2,0:2:6:0,6,57	./.:.:.:.:.	0/0:2,0:2:3:0,3,45	0/0:2,0:2:3:0,3,45	./.:.:.:.:.	0/0:3,0:3:6:0,6,73	0/0:4,0:4:6:0,6,89	0/0:2,0:2:3:0,3,45	0/0:32,0:32:96:0,96,1009
chr1	38082347	.	G	T	346.32	.	AC=9;AF=0.055;AN=164;DP=420;Dels=0.00;FS=3.601;HaplotypeScore=0.2234;InbreedingCoeff=0.2112;MLEAC=7;MLEAF=0.043;MQ=33.82;MQ0=36;QD=13.85	GT:AD:DP:GQ:PL	0/0:13,0:13:18:0,18,212	0/0:14,0:14:24:0,24,246	0/0:3,0:3:6:0,6,63	0/0:20,0:20:42:0,42,442	0/0:8,0:8:15:0,15,156	./.:.:.:.:.	0/0:3,0:3:9:0,9,91	./.:.:.:.:.	./.:.:.:.:.	0/0:5,0:5:9:0,9,95	./.:.:.:.:.	1/1:0,4:4:12:122,12,0	0/0:12,0:12:27:0,27,282	./.:.:.:.:.	0/0:16,0:16:30:0,30,317	./.:.:.:.:.	0/0:1,0:1:3:0,3,32	./.:.:.:.:.	0/0:2,0:2:6:0,6,66	./.:.:.:.:.	./.:.:.:.:.	./.:.:.:.:.	0/0:2,0:2:6:0,6,67	0/0:8,0:8:6:0,6,65	./.:.:.:.:.	0/0:3,1:4:9:0,9,97	0/0:9,0:9:18:0,18,191	./.:.:.:.:.	./.:.:.:.:.	0/0:1,0:1:3:0,3,25	./.:.:.:.:.	./.:.:.:.:.	0/0:6,0:6:3:0,3,45	0/0:1,0:1:3:0,3,32	0/0:9,0:9:21:0,21,214	./.:.:.:.:.	0/0:8,0:8:9:0,9,89	0/0:3,0:3:9:0,9,95	0/0:3,0:3:9:0,9,99	./.:.:.:.:.	./.:.:.:.:.	0/0:6,0:6:12:0,12,129	0/0:10,0:10:18:0,18,195	1/1:0,3:3:9:90,9,0	0/0:5,0:5:9:0,9,98	0/0:1,0:1:3:0,3,33	0/0:5,0:5:6:0,6,64	./.:.:.:.:.	0/0:2,0:2:3:0,3,26	0/0:2,0:2:6:0,6,54	./.:.:.:.:.	0/0:3,0:3:3:0,3,32	./.:.:.:.:.	0/0:1,0:1:3:0,3,32	0/0:1,0:1:3:0,3,30	./.:.:.:.:.	0/0:3,0:3:9:0,9,95	0/0:4,0:4:6:0,6,65	0/0:2,0:2:6:0,6,69	0/1:5,2:7:53:53,0,53	0/0:8,0:8:12:0,12,120	./.:.:.:.:.	0/0:8,0:8:18:0,18,187	0/0:5,0:5:6:0,6,63	0/0:3,0:3:6:0,6,65	./.:.:.:.:.	0/0:5,0:5:9:0,9,91	0/0:5,0:5:3:0,3,33	0/0:1,0:1:3:0,3,28	./.:.:.:.:.	0/0:1,0:1:3:0,3,32	./.:.:.:.:.	0/0:5,0:5:12:0,12,128	0/0:9,0:9:18:0,18,189	0/0:2,0:2:3:0,3,30	./.:.:.:.:.	1/1:0,3:3:9:88,9,0	./.:.:.:.:.	./.:.:.:.:.	0/0:6,0:6:15:0,15,151	./.:.:.:.:.	./.:.:.:.:.	./.:.:.:.:.	./.:.:.:.:.	0/0:7,0:7:15:0,15,160	./.:.:.:.:.	./.:.:.:.:.	./.:.:.:.:.	./.:.:.:.:.	./.:.:.:.:.	./.:.:.:.:.	0/0:1,0:1:3:0,3,31	0/0:3,0:3:9:0,9,99	./.:.:.:.:.	0/0:3,0:3:6:0,6,68	./.:.:.:.:.	./.:.:.:.:.	./.:.:.:.:.	0/0:1,0:1:3:0,3,33	./.:.:.:.:.	./.:.:.:.:.	./.:.:.:.:.	0/0:2,0:2:6:0,6,63	0/0:2,0:2:6:0,6,64	0/0:4,0:4:3:0,3,45	0/0:11,0:11:24:0,24,252	./.:.:.:.:.	0/0:2,0:2:6:0,6,65	./.:.:.:.:.	./.:.:.:.:.	0/0:1,0:1:3:0,3,32	./.:.:.:.:.	0/0:10,0:10:18:0,18,193	0/0:1,0:1:3:0,3,30	0/0:4,0:4:6:0,6,65	0/0:4,0:4:6:0,6,62	0/0:4,0:4:6:0,6,64	0/0:2,0:2:6:0,6,65	0/0:6,0:6:18:0,18,187	./.:.:.:.:.	1/1:4,4:8:12:120,12,0	0/0:1,0:1:3:0,3,30	0/0:10,0:10:30:0,30,310	0/0:2,0:2:6:0,6,66	0/0:2,0:2:3:0,3,25	./.:.:.:.:.	0/0:5,0:5:9:0,9,95	0/0:7,0:7:12:0,12,124	0/0:2,0:2:3:0,3,33	0/0:5,0:6:3:0,3,45	./.:.:.:.:.	./.:.:.:.:.	0/0:2,0:3:3:0,3,45	./.:.:.:.:.	0/0:2,0:2:3:0,3,45	0/0:2,0:2:3:0,3,45	0/0:2,0:2:3:0,3,36
chr1	38140410	.	T	G	3390.33	.	AC=46;AF=0.185;AN=248;BaseQRankSum=3.325;DP=864;Dels=0.00;FS=7.609;HaplotypeScore=0.1001;InbreedingCoeff=0.6913;MLEAC=41;MLEAF=0.165;MQ=59.24;MQ0=0;MQRankSum=-1.178;QD=27.12;ReadPosRankSum=-4.157	GT:AD:DP:GQ:PL	1/1:0,16:16:48:504,48,0	0/0:26,0:26:78:0,78,802	1/1:0,11:11:33:345,33,0	0/0:46,0:46:99:0,138,1407	0/0:24,0:24:69:0,69,718	0/0:20,0:20:54:0,54,577	0/0:18,0:18:54:0,54,535	./.:.:.:.:.	0/0:2,0:2:6:0,6,61	0/0:19,0:19:51:0,51,542	0/0:2,0:2:6:0,6,67	0/0:12,0:12:36:0,36,361	0/0:12,0:12:36:0,36,376	./.:.:.:.:.	0/0:18,0:18:51:0,51,526	0/0:10,0:10:30:0,30,300	0/0:9,0:9:24:0,24,256	./.:.:.:.:.	0/0:6,0:6:9:0,9,134	1/1:0,2:2:6:60,6,0	./.:.:.:.:.	1/1:0,9:9:27:282,27,0	0/0:15,0:15:45:0,45,458	0/0:19,0:19:51:0,51,545	0/0:2,0:2:6:0,6,65	0/0:20,0:20:48:0,48,531	0/0:21,0:21:54:0,54,583	0/0:3,0:3:9:0,9,89	0/0:1,0:1:3:0,3,32	0/0:16,0:16:42:0,42,418	0/0:4,0:4:12:0,12,128	0/0:5,0:5:15:0,15,156	0/0:12,0:12:33:0,33,347	0/0:4,0:4:12:0,12,129	0/0:21,0:21:57:0,57,607	0/0:5,0:5:15:0,15,158	1/1:0,16:16:48:500,48,0	0/0:9,0:9:24:0,24,259	0/0:9,0:9:27:0,27,270	0/0:3,0:3:9:0,9,92	0/0:6,0:6:18:0,18,196	0/0:10,0:10:27:0,27,290	1/1:0,7:7:18:190,18,0	0/0:23,0:23:60:0,60,651	1/1:0,9:9:27:273,27,0	1/1:0,11:11:33:338,33,0	1/1:0,4:4:12:124,12,0	0/0:5,0:5:15:0,15,162	0/0:3,0:3:9:0,9,93	0/0:1,0:1:3:0,3,31	./.:.:.:.:.	0/0:2,0:2:3:0,3,45	0/0:7,0:7:21:0,21,214	0/0:2,0:2:6:0,6,61	0/0:7,0:7:18:0,18,196	0/0:4,0:4:12:0,12,126	0/0:8,0:8:21:0,21,231	0/0:3,0:3:9:0,9,93	0/0:1,0:1:3:0,3,31	0/0:4,0:4:12:0,12,126	0/0:3,0:3:9:0,9,90	0/0:1,0:1:3:0,3,31	0/0:4,0:4:12:0,12,123	0/0:9,0:9:27:0,27,275	0/0:6,0:6:18:0,18,182	0/0:4,0:4:12:0,12,119	0/0:2,0:2:6:0,6,61	0/0:6,0:6:18:0,18,181	0/0:8,0:8:21:0,21,225	0/0:3,0:3:9:0,9,90	0/0:4,0:4:12:0,12,122	1/1:0,2:2:3:45,3,0	./.:.:.:.:.	1/1:0,2:2:6:60,6,0	./.:.:.:.:.	0/0:1,0:1:3:0,3,32	0/0:4,0:4:12:0,12,124	./.:.:.:.:.	0/0:1,0:1:3:0,3,30	0/0:1,0:1:3:0,3,30	./.:.:.:.:.	0/0:2,0:2:6:0,6,59	0/0:5,0:5:15:0,15,159	1/1:0,8:8:24:247,24,0	./.:.:.:.:.	0/0:1,0:1:3:0,3,31	0/0:9,0:9:21:0,21,243	0/0:6,0:6:18:0,18,180	0/0:1,0:1:3:0,3,32	0/0:6,0:6:18:0,18,189	0/0:3,0:3:9:0,9,92	0/0:5,0:5:12:0,12,135	0/0:4,0:4:12:0,12,122	0/0:3,0:3:9:0,9,89	0/0:4,0:4:12:0,12,122	0/0:3,0:3:9:0,9,91	0/0:5,0:5:15:0,15,166	0/0:4,0:4:9:0,9,111	0/0:3,0:3:9:0,9,91	0/0:3,0:3:9:0,9,89	0/0:4,0:4:12:0,12,127	0/0:2,0:2:3:0,3,31	0/0:2,0:2:6:0,6,59	1/1:0,1:1:3:30,3,0	1/1:0,1:1:3:31,3,0	1/1:0,2:2:6:62,6,0	0/0:2,0:2:6:0,6,62	0/0:6,0:6:18:0,18,186	0/0:3,0:3:9:0,9,91	0/0:2,0:2:3:0,3,31	0/0:8,0:8:18:0,18,211	0/0:3,0:3:9:0,9,94	0/0:6,0:6:18:0,18,178	0/0:17,0:17:51:0,51,517	0/0:5,0:5:12:0,12,137	0/0:9,0:9:27:0,27,259	0/0:3,0:3:9:0,9,89	./.:.:.:.:.	1/1:0,4:4:12:121,12,0	1/1:0,1:1:3:32,3,0	0/0:3,0:3:9:0,9,91	0/0:6,0:6:18:0,18,178	1/1:0,3:3:9:93,9,0	1/1:0,1:1:3:31,3,0	1/1:0,4:4:9:107,9,0	1/1:0,4:4:12:127,12,0	1/1:0,3:3:9:94,9,0	1/1:0,4:4:12:125,12,0	0/0:1,0:1:3:0,3,31	0/0:2,0:4:3:0,3,45	./.:.:.:.:.	0/0:2,0:2:6:0,6,63	0/0:4,0:6:6:0,6,89	0/0:4,0:4:9:0,9,108	./.:.:.:.:.	0/0:4,0:5:6:0,6,89	0/0:32,0:33:96:0,96,1100
chr1	38140911	.	T	G	4427.65	.	AC=61;AF=0.233;AN=262;BaseQRankSum=1.265;DP=815;Dels=0.00;FS=1.013;HaplotypeScore=0.0417;InbreedingCoeff=0.5980;MLEAC=55;MLEAF=0.210;MQ=58.47;MQ0=19;MQRankSum=0.330;QD=24.87;ReadPosRankSum=-1.120	GT:AD:DP:GQ:PL	0/0:31,0:31:93:0,93,948	0/0:13,0:13:36:0,36,386	0/0:12,0:12:30:0,30,289	1/1:0,23:23:69:705,69,0	1/1:0,16:16:48:491,48,0	0/0:16,0:16:33:0,33,376	0/0:8,0:8:24:0,24,243	./.:.:.:.:.	0/0:1,0:1:3:0,3,32	1/1:2,13:15:36:370,36,0	1/1:0,5:5:15:157,15,0	0/0:9,0:9:24:0,24,235	0/0:21,0:21:60:0,60,632	0/0:3,0:3:9:0,9,93	0/0:13,0:13:39:0,39,392	0/0:15,0:15:39:0,39,398	1/1:0,17:17:48:494,48,0	0/0:2,0:2:6:0,6,59	0/0:11,0:11:30:0,30,324	0/0:3,0:3:9:0,9,88	0/0:1,0:1:3:0,3,32	0/0:11,0:11:18:0,18,214	0/0:20,0:20:60:0,60,600	0/0:20,0:20:54:0,54,570	0/0:3,0:3:9:0,9,92	0/0:14,0:14:42:0,42,424	0/0:7,0:7:21:0,21,208	1/1:0,2:2:6:61,6,0	1/1:0,3:3:9:95,9,0	1/1:0,12:12:36:359,36,0	0/0:6,0:6:18:0,18,183	0/0:2,0:2:6:0,6,63	0/0:10,0:10:24:0,24,249	0/1:1,5:6:15:142,0,15	0/0:16,0:16:48:0,48,483	0/0:7,0:7:21:0,21,208	0/0:18,0:18:54:0,54,556	0/0:3,0:3:3:0,3,29	0/0:12,0:12:36:0,36,362	0/0:3,0:3:9:0,9,98	0/0:2,0:2:6:0,6,66	1/1:0,10:10:30:312,30,0	0/0:17,0:17:42:0,42,445	0/0:16,0:16:39:0,39,405	0/0:14,0:14:39:0,39,407	0/0:15,0:15:33:0,33,347	0/0:8,0:8:18:0,18,197	0/1:2,1:3:23:23,0,53	0/0:3,0:3:9:0,9,92	1/1:2,1:3:3:32,3,0	1/1:0,1:1:3:31,3,0	1/1:0,1:1:3:31,3,0	1/1:0,3:3:9:92,9,0	0/0:5,0:5:15:0,15,149	0/0:2,0:2:6:0,6,60	1/1:0,2:2:6:63,6,0	0/0:3,0:3:9:0,9,92	0/0:4,0:4:6:0,6,65	1/1:0,3:3:9:92,9,0	0/0:7,0:7:15:0,15,151	1/1:0,2:2:6:61,6,0	1/1:0,3:3:9:91,9,0	1/1:0,11:11:33:323,33,0	1/1:0,4:4:12:120,12,0	0/0:5,0:5:15:0,15,154	0/0:1,0:1:3:0,3,29	0/0:2,0:2:6:0,6,61	1/1:0,1:1:3:32,3,0	1/1:0,1:1:3:30,3,0	0/0:3,0:3:9:0,9,91	0/0:4,0:4:12:0,12,121	0/0:6,0:6:18:0,18,178	0/0:1,0:1:3:0,3,31	0/0:7,0:7:18:0,18,193	0/0:3,0:3:9:0,9,91	0/0:1,0:1:3:0,3,31	0/0:1,0:1:3:0,3,31	0/0:3,0:3:9:0,9,90	0/0:1,0:1:3:0,3,31	0/0:4,0:4:12:0,12,128	0/0:2,0:2:6:0,6,63	0/0:3,0:3:9:0,9,89	0/0:2,0:2:6:0,6,62	0/0:4,0:4:12:0,12,111	0/0:3,0:3:9:0,9,96	0/0:5,0:5:15:0,15,160	0/0:4,0:4:12:0,12,117	0/1:3,1:4:13:13,0,87	1/1:0,7:7:21:216,21,0	1/1:0,5:5:15:162,15,0	1/1:0,1:1:3:31,3,0	0/0:4,0:4:9:0,9,94	0/1:2,2:4:50:51,0,50	./.:.:.:.:.	1/1:0,3:3:9:92,9,0	0/0:1,0:1:3:0,3,30	0/1:2,1:3:22:22,0,56	0/0:3,0:3:9:0,9,87	0/0:2,0:2:3:0,3,32	0/0:1,0:1:3:0,3,30	0/0:2,0:2:6:0,6,61	1/1:0,1:1:3:31,3,0	1/1:0,2:2:6:63,6,0	./.:.:.:.:.	0/0:3,0:3:9:0,9,89	0/0:6,0:6:18:0,18,191	0/0:4,0:4:12:0,12,124	0/0:7,0:7:15:0,15,182	0/0:6,0:6:18:0,18,179	./.:.:.:.:.	0/0:6,0:6:18:0,18,177	0/0:6,0:6:18:0,18,185	0/0:2,0:2:6:0,6,64	0/0:2,0:2:6:0,6,59	0/0:6,0:6:18:0,18,182	1/1:0,1:1:3:30,3,0	0/0:1,0:1:3:0,3,29	0/0:5,0:5:15:0,15,150	0/0:1,0:1:3:0,3,29	0/0:3,0:3:9:0,9,91	0/0:7,0:7:21:0,21,210	./.:.:.:.:.	0/0:5,0:5:15:0,15,151	0/0:2,0:2:6:0,6,59	0/0:2,0:2:6:0,6,59	0/0:5,0:5:15:0,15,157	0/0:1,0:1:3:0,3,31	./.:.:.:.:.	0/0:3,0:3:6:0,6,76	0/0:2,0:2:3:0,3,45	0/0:5,0:5:9:0,9,93	0/0:2,0:2:6:0,6,59	0/0:6,0:6:9:0,9,134	0/0:6,0:6:9:0,9,134	0/0:4,0:4:6:0,6,89	0/0:3,0:3:6:0,6,76	0/0:39,0:39:99:0,117,1304
chr1	38142727	.	T	C	1792.27	.	AC=22;AF=0.085;AN=260;BaseQRankSum=4.593;DP=1050;Dels=0.00;FS=13.286;HaplotypeScore=0.2159;InbreedingCoeff=0.5491;MLEAC=18;MLEAF=0.069;MQ=59.73;MQ0=0;MQRankSum=-0.025;QD=21.86;ReadPosRankSum=1.243	GT:AD:DP:GQ:PL	0/0:77,0:77:99:0,232,2388	0/0:16,0:16:48:0,48,500	0/0:21,0:21:63:0,63,634	0/0:46,0:46:99:0,138,1389	1/1:0,16:16:48:507,48,0	0/0:16,0:16:48:0,48,479	0/0:19,0:19:57:0,57,572	1/1:0,4:4:12:126,12,0	1/1:0,2:2:6:67,6,0	1/1:0,13:13:39:416,39,0	1/1:0,4:4:12:118,12,0	0/0:27,0:27:78:0,78,817	0/0:14,0:14:39:0,39,418	./.:.:.:.:.	0/0:15,0:15:42:0,42,457	0/0:24,1:25:33:0,33,647	0/0:11,0:11:30:0,30,321	0/0:4,0:4:12:0,12,127	0/0:12,0:12:33:0,33,345	0/0:13,0:13:36:0,36,378	0/0:5,0:5:15:0,15,159	0/0:25,0:25:72:0,72,750	0/0:13,0:13:39:0,39,393	0/0:15,0:15:42:0,42,455	0/0:4,0:4:12:0,12,128	0/0:15,0:15:45:0,45,461	0/0:11,0:11:33:0,33,330	0/0:5,0:5:15:0,15,156	0/0:6,0:6:18:0,18,189	0/0:18,0:18:54:0,54,533	0/0:5,0:5:15:0,15,159	0/0:2,0:2:6:0,6,65	0/0:25,0:25:69:0,69,734	0/0:5,0:5:15:0,15,162	0/0:12,0:12:36:0,36,364	0/0:4,0:4:12:0,12,132	0/0:18,0:18:54:0,54,559	0/1:7,5:12:99:126,0,160	0/0:16,0:16:48:0,48,482	0/0:5,0:5:15:0,15,159	0/0:7,0:7:21:0,21,222	1/1:0,9:9:24:269,24,0	0/0:12,0:12:36:0,36,358	0/0:23,0:23:69:0,69,691	0/0:14,0:14:39:0,39,414	0/0:15,0:15:42:0,42,441	0/0:14,0:14:30:0,30,364	0/0:5,0:5:15:0,15,154	0/0:1,0:1:3:0,3,30	1/1:0,4:4:12:126,12,0	1/1:0,2:2:6:63,6,0	./.:.:.:.:.	1/1:0,4:4:12:127,12,0	0/0:6,0:6:15:0,15,166	0/0:4,0:4:12:0,12,122	0/0:3,0:3:9:0,9,89	0/0:5,0:5:12:0,12,122	0/0:10,0:10:30:0,30,302	1/1:0,2:2:6:64,6,0	0/0:5,0:5:15:0,15,154	0/0:5,0:5:12:0,12,135	0/0:6,0:6:18:0,18,178	0/0:10,0:10:27:0,27,293	0/0:8,0:8:24:0,24,249	0/0:2,0:2:6:0,6,62	0/0:4,0:4:12:0,12,122	0/0:2,0:2:6:0,6,62	0/0:1,0:1:3:0,3,30	0/0:1,0:1:3:0,3,31	0/0:4,0:4:12:0,12,129	0/0:3,0:3:9:0,9,96	0/0:3,0:3:9:0,9,93	0/0:2,0:2:6:0,6,61	0/0:7,0:7:21:0,21,216	0/0:3,0:3:9:0,9,89	0/0:4,0:4:12:0,12,119	0/0:3,0:3:6:0,6,74	./.:.:.:.:.	0/0:2,0:2:6:0,6,61	0/0:3,0:3:9:0,9,91	0/0:5,0:5:12:0,12,141	0/0:4,0:4:12:0,12,118	0/0:6,0:6:18:0,18,186	0/0:2,0:2:6:0,6,59	./.:.:.:.:.	0/0:7,0:7:21:0,21,225	0/0:2,0:2:6:0,6,61	0/0:7,0:7:21:0,21,217	0/0:6,0:6:18:0,18,187	0/1:7,3:10:66:66,0,187	0/0:1,0:1:3:0,3,30	0/0:5,0:5:15:0,15,145	0/0:4,0:4:9:0,9,108	./.:.:.:.:.	./.:.:.:.:.	0/0:3,0:3:9:0,9,93	0/0:6,0:6:18:0,18,190	0/0:1,0:1:3:0,3,32	0/0:3,0:3:9:0,9,96	0/0:1,0:1:3:0,3,31	0/0:6,0:6:18:0,18,185	0/0:1,0:1:3:0,3,30	./.:.:.:.:.	0/0:2,0:2:6:0,6,58	0/0:1,0:1:3:0,3,33	0/0:3,0:3:9:0,9,94	0/0:6,0:6:18:0,18,181	0/0:3,0:3:9:0,9,94	0/0:7,0:7:21:0,21,227	0/0:4,0:4:12:0,12,121	0/0:10,0:10:30:0,30,300	0/0:7,0:7:21:0,21,225	0/0:8,0:8:24:0,24,244	0/0:6,0:6:18:0,18,180	0/0:6,0:6:18:0,18,188	0/0:4,0:4:9:0,9,106	0/0:4,0:4:12:0,12,126	0/0:1,0:1:3:0,3,30	0/0:7,0:7:21:0,21,216	0/0:6,0:6:18:0,18,178	0/0:3,0:3:9:0,9,91	0/0:3,0:3:9:0,9,91	0/0:7,0:7:21:0,21,215	0/0:4,0:4:9:0,9,106	0/0:9,0:9:27:0,27,275	0/0:7,0:7:21:0,21,210	0/0:3,0:3:9:0,9,91	0/0:3,0:3:9:0,9,89	0/0:4,0:4:12:0,12,116	0/0:2,0:2:3:0,3,45	0/0:3,0:3:6:0,6,75	0/0:4,0:4:6:0,6,89	0/0:7,0:7:15:0,15,182	0/0:2,0:2:3:0,3,45	0/0:4,0:4:9:0,9,107	0/0:6,0:6:9:0,9,134	0/0:20,0:20:60:0,60,677
chr1	38142728	.	C	T	1797.21	.	AC=22;AF=0.085;AN=260;BaseQRankSum=-2.990;DP=1066;Dels=0.00;FS=13.268;HaplotypeScore=0.2092;InbreedingCoeff=0.5553;MLEAC=19;MLEAF=0.073;MQ=59.74;MQ0=0;MQRankSum=2.004;QD=21.14;ReadPosRankSum=1.375	GT:AD:DP:GQ:PL	0/0:78,0:78:99:0,235,2461	0/0:16,0:16:48:0,48,519	0/0:22,0:22:66:0,66,694	0/0:47,0:47:99:0,141,1483	1/1:0,16:16:48:494,48,0	0/0:17,0:17:51:0,51,531	0/0:19,0:19:57:0,57,599	1/1:0,4:4:12:122,12,0	1/1:0,3:3:9:96,9,0	1/1:0,13:13:39:400,39,0	1/1:0,4:4:12:122,12,0	0/0:28,0:28:81:0,81,874	0/0:14,0:14:39:0,39,433	./.:.:.:.:.	0/0:15,0:15:42:0,42,461	0/0:24,0:25:66:0,66,737	0/0:11,0:11:30:0,30,330	0/0:4,0:4:12:0,12,128	0/0:13,0:13:36:0,36,391	0/0:14,0:14:39:0,39,420	0/0:5,0:5:15:0,15,166	0/0:25,0:25:72:0,72,770	0/0:13,0:13:39:0,39,407	0/0:15,0:15:42:0,42,464	0/0:4,0:4:12:0,12,132	0/0:15,0:15:45:0,45,477	0/0:11,0:11:33:0,33,337	0/0:4,0:5:12:0,12,134	0/0:5,0:5:15:0,15,162	0/0:17,0:17:51:0,51,528	0/0:5,0:5:15:0,15,161	0/0:2,0:2:6:0,6,63	0/0:27,0:27:75:0,75,825	0/0:5,0:5:15:0,15,161	0/0:12,0:12:36:0,36,374	0/0:5,0:5:15:0,15,159	0/0:19,0:19:57:0,57,599	0/1:7,5:12:99:123,0,166	0/0:16,0:16:48:0,48,505	0/0:5,0:5:15:0,15,158	0/0:7,0:7:21:0,21,231	1/1:0,9:9:24:258,24,0	0/0:13,0:13:39:0,39,402	0/0:23,0:23:69:0,69,713	0/0:14,0:14:39:0,39,420	0/0:15,0:15:39:0,39,424	0/0:14,0:14:30:0,30,369	0/0:5,0:5:15:0,15,160	0/0:2,0:2:6:0,6,63	1/1:0,5:5:15:153,15,0	1/1:0,2:2:6:63,6,0	./.:.:.:.:.	1/1:0,4:4:12:127,12,0	0/0:6,0:6:15:0,15,170	0/0:4,0:4:12:0,12,127	0/0:2,0:2:6:0,6,61	0/0:5,0:5:12:0,12,126	0/0:10,0:10:30:0,30,313	1/1:0,2:2:6:61,6,0	0/0:6,0:6:18:0,18,187	0/0:5,0:5:12:0,12,140	0/0:6,0:6:18:0,18,187	0/0:10,0:10:27:0,27,301	0/0:8,0:8:24:0,24,260	0/0:2,0:2:6:0,6,64	0/0:4,0:4:12:0,12,125	0/0:2,0:2:6:0,6,66	0/0:1,0:1:3:0,3,31	0/0:1,0:1:3:0,3,32	0/0:4,0:4:12:0,12,134	0/0:3,0:3:9:0,9,101	0/0:3,0:3:9:0,9,96	0/0:2,0:2:6:0,6,63	0/0:7,0:7:21:0,21,211	0/0:3,0:3:9:0,9,91	0/0:4,0:4:12:0,12,123	0/0:3,0:3:6:0,6,75	./.:.:.:.:.	0/0:2,0:2:6:0,6,60	0/0:3,0:3:9:0,9,94	0/0:5,0:5:12:0,12,137	0/0:4,0:4:12:0,12,125	0/0:6,0:6:18:0,18,189	0/0:2,0:2:6:0,6,63	./.:.:.:.:.	0/0:7,0:7:21:0,21,230	0/0:2,0:2:6:0,6,65	0/0:7,0:7:21:0,21,226	0/0:6,0:6:18:0,18,187	0/1:8,3:11:65:65,0,184	0/0:1,0:1:3:0,3,31	0/0:5,0:5:15:0,15,155	0/0:4,0:4:9:0,9,109	./.:.:.:.:.	./.:.:.:.:.	0/0:3,0:3:9:0,9,96	0/0:6,0:6:18:0,18,191	0/0:1,0:1:3:0,3,32	0/0:3,0:3:9:0,9,97	0/0:1,0:1:3:0,3,32	0/0:7,0:7:21:0,21,212	0/0:1,0:1:3:0,3,32	./.:.:.:.:.	0/0:2,0:2:6:0,6,64	0/0:1,0:1:3:0,3,34	0/0:4,0:4:12:0,12,124	0/0:6,0:6:18:0,18,192	0/0:3,0:3:6:0,6,63	0/0:7,0:7:21:0,21,233	0/0:4,0:4:12:0,12,125	0/0:10,0:10:30:0,30,310	0/0:7,0:7:21:0,21,237	0/0:8,0:8:24:0,24,254	0/0:6,0:6:18:0,18,185	0/0:6,0:6:18:0,18,189	0/0:4,0:4:9:0,9,108	0/0:4,0:4:12:0,12,126	0/0:1,0:1:3:0,3,30	0/0:7,0:7:21:0,21,218	0/0:6,0:6:18:0,18,189	0/0:3,0:3:9:0,9,93	0/0:3,0:3:9:0,9,93	0/0:7,0:7:21:0,21,221	0/0:4,0:4:9:0,9,104	0/0:9,0:9:27:0,27,275	0/0:7,0:7:21:0,21,220	0/0:3,0:3:9:0,9,97	0/0:3,0:3:9:0,9,95	0/0:4,0:4:12:0,12,123	0/0:2,0:2:3:0,3,45	0/0:3,0:3:6:0,6,75	0/0:4,0:4:6:0,6,89	0/0:7,0:7:15:0,15,184	0/0:2,0:2:3:0,3,45	0/0:4,0:4:9:0,9,108	0/0:6,0:6:9:0,9,134	0/0:20,0:20:60:0,60,679
chr1	38142826	.	G	C	2043.84	.	AC=24;AF=0.089;AN=270;BaseQRankSum=-2.301;DP=1121;Dels=0.00;FS=9.759;HaplotypeScore=0.0904;InbreedingCoeff=0.5414;MLEAC=20;MLEAF=0.074;MQ=59.79;MQ0=0;MQRankSum=-0.553;QD=22.46;ReadPosRankSum=0.347	GT:AD:DP:GQ:PL	0/0:59,0:59:99:0,177,1853	0/0:25,0:25:75:0,75,763	0/0:23,0:23:69:0,69,706	0/0:46,0:46:99:0,138,1419	1/1:0,10:10:30:298,30,0	0/0:23,0:23:66:0,66,689	0/0:20,0:20:60:0,60,590	1/1:0,5:5:15:154,15,0	1/1:0,4:4:12:130,12,0	1/1:0,16:16:45:461,45,0	1/1:0,2:2:6:65,6,0	0/0:23,0:23:63:0,63,672	0/0:9,0:9:27:0,27,288	0/0:2,0:2:6:0,6,59	0/0:17,0:17:51:0,51,543	0/0:22,0:22:66:0,66,682	0/0:14,0:14:42:0,42,421	0/0:2,0:2:6:0,6,67	0/0:6,0:6:18:0,18,173	0/0:10,0:10:30:0,30,296	0/0:11,0:11:33:0,33,349	0/0:22,0:22:63:0,63,651	0/0:20,0:20:60:0,60,604	0/0:22,0:22:66:0,66,659	0/0:5,0:5:15:0,15,167	0/0:21,0:21:60:0,60,633	0/0:16,0:16:48:0,48,478	0/0:4,0:4:12:0,12,128	0/0:3,0:3:9:0,9,97	0/0:26,0:26:78:0,78,802	0/0:11,0:11:33:0,33,348	0/0:1,0:1:3:0,3,31	0/0:28,0:28:84:0,84,856	0/0:3,0:3:9:0,9,89	0/0:11,0:11:33:0,33,330	0/0:10,0:10:30:0,30,315	0/0:21,0:21:63:0,63,636	0/1:7,6:13:99:128,0,177	0/0:14,0:14:42:0,42,407	0/0:4,0:4:12:0,12,131	0/0:2,0:2:6:0,6,64	1/1:0,20:20:57:584,57,0	0/0:18,0:18:54:0,54,542	0/0:17,0:17:51:0,51,522	0/0:16,0:16:45:0,45,486	0/0:29,0:29:81:0,81,866	0/0:15,0:15:36:0,36,415	0/0:4,0:4:12:0,12,124	0/0:4,0:4:12:0,12,119	1/1:0,5:5:15:146,15,0	1/1:0,2:2:6:60,6,0	1/1:0,1:1:3:32,3,0	1/1:0,2:2:6:63,6,0	0/0:4,0:4:12:0,12,112	0/0:6,0:6:18:0,18,180	0/0:3,0:3:9:0,9,96	0/0:2,0:2:6:0,6,62	0/0:6,0:6:18:0,18,189	1/1:0,3:3:9:90,9,0	0/0:4,0:4:12:0,12,124	0/0:1,0:1:3:0,3,29	0/0:5,0:5:15:0,15,145	0/0:5,0:5:15:0,15,157	0/0:5,0:5:15:0,15,153	0/0:7,0:7:21:0,21,211	0/0:6,0:6:18:0,18,180	0/0:5,0:5:15:0,15,154	0/0:7,0:7:21:0,21,210	0/0:3,0:3:9:0,9,92	0/0:7,0:7:21:0,21,219	0/0:2,0:2:6:0,6,65	0/0:2,0:2:6:0,6,63	0/0:3,0:3:9:0,9,90	0/0:10,0:10:27:0,27,289	0/0:8,0:8:24:0,24,237	0/0:3,0:3:9:0,9,93	0/0:3,0:3:6:0,6,63	0/0:1,0:1:3:0,3,32	0/0:4,0:4:12:0,12,127	0/0:2,0:2:6:0,6,58	0/0:1,0:1:3:0,3,23	0/0:7,0:7:18:0,18,195	0/0:3,0:3:9:0,9,94	0/0:1,0:1:3:0,3,32	0/0:3,0:3:6:0,6,79	0/0:9,0:9:27:0,27,290	0/0:3,0:3:9:0,9,87	0/0:7,0:7:21:0,21,227	0/0:6,0:6:18:0,18,183	0/1:3,5:8:76:130,0,76	0/0:1,0:1:3:0,3,31	0/0:4,0:4:12:0,12,121	0/0:1,0:1:3:0,3,32	0/0:1,0:1:3:0,3,33	0/0:2,0:2:6:0,6,59	0/0:7,0:7:21:0,21,222	0/0:8,0:8:24:0,24,238	0/0:2,0:2:6:0,6,65	0/0:4,0:4:12:0,12,127	0/0:1,0:1:3:0,3,32	0/0:7,0:7:21:0,21,220	0/0:2,0:2:6:0,6,65	0/0:3,0:3:9:0,9,94	0/0:2,0:2:6:0,6,65	0/0:3,0:3:9:0,9,89	0/0:5,0:5:15:0,15,153	0/0:5,0:5:15:0,15,158	0/0:8,0:8:24:0,24,249	0/0:2,0:2:6:0,6,65	0/0:4,0:4:12:0,12,124	0/0:11,0:11:33:0,33,327	0/0:2,0:2:6:0,6,64	0/0:6,0:6:18:0,18,181	0/0:5,0:5:15:0,15,152	0/0:6,0:6:18:0,18,178	0/0:6,0:6:18:0,18,178	0/0:3,0:3:9:0,9,91	0/0:4,0:4:12:0,12,119	0/0:1,0:1:3:0,3,31	0/0:4,0:4:12:0,12,118	0/0:5,0:5:12:0,12,137	0/0:8,0:8:24:0,24,239	0/0:9,0:9:27:0,27,264	0/0:4,0:4:12:0,12,120	0/0:9,0:9:27:0,27,267	0/0:4,0:4:12:0,12,116	0/0:5,0:5:15:0,15,148	0/0:4,0:4:12:0,12,126	0/0:5,0:5:15:0,15,158	./.:.:.:.:.	0/0:4,0:4:9:0,9,93	./.:.:.:.:.	0/0:7,0:7:12:0,12,165	0/0:2,0:2:3:0,3,45	0/0:4,0:4:6:0,6,89	0/0:2,0:2:3:0,3,45	0/0:25,0:25:75:0,75,823
chr1	38142830	.	G	A	1989.5	.	AC=24;AF=0.090;AN=268;BaseQRankSum=-2.840;DP=1075;Dels=0.00;FS=7.923;HaplotypeScore=0.0936;InbreedingCoeff=0.5285;MLEAC=20;MLEAF=0.075;MQ=59.77;MQ0=0;MQRankSum=-1.833;QD=22.87;ReadPosRankSum=-0.528	GT:AD:DP:GQ:PL	0/0:56,0:56:99:0,168,1767	0/0:21,0:21:63:0,63,640	0/0:22,0:22:66:0,66,684	0/0:46,0:46:99:0,138,1407	1/1:0,10:10:30:286,30,0	0/0:21,0:21:60:0,60,618	0/0:16,0:16:48:0,48,491	1/1:0,4:4:12:123,12,0	1/1:0,3:3:9:96,9,0	1/1:0,16:16:45:462,45,0	1/1:0,2:2:6:65,6,0	0/0:21,0:21:57:0,57,621	0/0:8,0:8:24:0,24,253	0/0:1,0:1:3:0,3,25	0/0:19,0:19:57:0,57,569	0/0:21,0:21:60:0,60,616	0/0:14,0:14:42:0,42,435	0/0:2,0:2:6:0,6,50	0/0:5,0:5:15:0,15,147	0/0:10,0:10:30:0,30,306	0/0:11,0:11:33:0,33,351	0/0:20,0:20:57:0,57,602	0/0:21,0:21:63:0,63,637	0/0:20,0:20:60:0,60,616	0/0:5,0:5:15:0,15,162	0/0:21,0:21:60:0,60,635	0/0:16,0:16:48:0,48,485	0/0:4,0:4:12:0,12,130	0/0:4,0:4:12:0,12,126	0/0:27,0:27:81:0,81,811	0/0:10,0:10:30:0,30,310	0/0:1,0:1:3:0,3,33	0/0:29,0:29:87:0,87,887	0/0:3,0:3:6:0,6,67	0/0:9,0:9:27:0,27,276	0/0:11,0:11:33:0,33,343	0/0:20,0:20:60:0,60,612	0/1:5,6:11:99:132,0,128	0/0:12,0:12:36:0,36,372	0/0:4,0:4:12:0,12,130	0/0:3,0:3:9:0,9,91	1/1:0,20:20:57:582,57,0	0/0:17,0:17:51:0,51,512	0/0:17,0:17:51:0,51,530	0/0:17,0:17:48:0,48,505	0/0:28,0:28:81:0,81,837	0/0:14,0:14:36:0,36,406	0/0:3,0:3:9:0,9,95	0/0:4,0:4:12:0,12,120	1/1:0,5:5:15:154,15,0	1/1:0,2:2:6:62,6,0	1/1:0,1:1:3:31,3,0	1/1:0,2:2:6:61,6,0	0/0:3,0:3:9:0,9,92	0/0:7,0:7:21:0,21,219	0/0:2,0:2:6:0,6,65	0/0:2,0:2:6:0,6,61	0/0:5,0:5:15:0,15,148	1/1:0,3:3:9:93,9,0	0/0:4,0:4:12:0,12,123	0/0:1,0:1:3:0,3,30	0/0:5,0:5:15:0,15,152	0/0:4,0:4:12:0,12,124	0/0:4,0:4:12:0,12,120	0/0:6,0:6:18:0,18,184	0/0:5,0:5:12:0,12,122	0/0:5,0:5:15:0,15,150	0/0:5,0:5:15:0,15,151	0/0:3,0:3:9:0,9,92	0/0:7,0:7:21:0,21,214	0/0:2,0:2:6:0,6,59	0/0:2,0:2:6:0,6,65	0/0:3,0:3:9:0,9,93	0/0:10,0:10:27:0,27,293	0/0:6,0:6:18:0,18,180	0/0:3,0:3:9:0,9,94	0/0:3,0:3:9:0,9,95	0/0:1,0:1:3:0,3,31	0/0:6,0:6:12:0,12,136	0/0:1,0:1:3:0,3,30	./.:.:.:.:.	0/0:6,0:6:15:0,15,173	0/0:4,0:4:12:0,12,125	0/0:1,0:1:3:0,3,30	0/0:3,0:3:6:0,6,78	0/0:9,0:9:27:0,27,292	0/0:2,0:2:6:0,6,64	0/0:8,0:8:24:0,24,250	0/0:6,0:6:18:0,18,184	0/1:3,5:8:46:135,0,46	0/0:1,0:1:3:0,3,33	0/0:4,0:4:12:0,12,126	0/0:1,0:1:3:0,3,33	0/0:1,0:1:3:0,3,30	0/0:2,0:2:6:0,6,65	0/0:6,0:6:18:0,18,189	0/0:7,0:7:21:0,21,211	0/0:2,0:2:6:0,6,63	0/0:4,0:4:12:0,12,119	0/0:1,0:1:3:0,3,32	0/0:8,0:8:24:0,24,252	0/0:2,0:2:6:0,6,62	0/0:3,0:3:9:0,9,97	0/0:2,0:2:6:0,6,63	0/0:3,0:3:9:0,9,94	0/0:5,0:5:15:0,15,156	0/0:5,0:5:15:0,15,161	0/0:8,0:8:24:0,24,249	0/0:2,0:2:6:0,6,63	0/0:4,0:4:12:0,12,120	0/0:10,0:10:30:0,30,301	0/0:2,0:2:6:0,6,64	0/0:7,0:7:21:0,21,213	0/0:3,0:3:9:0,9,92	0/0:6,0:6:18:0,18,185	0/0:5,0:5:15:0,15,153	0/0:3,0:3:9:0,9,90	0/0:4,0:4:12:0,12,124	0/0:1,0:1:3:0,3,32	0/0:4,0:4:9:0,9,89	0/0:6,0:6:15:0,15,169	0/0:6,0:6:18:0,18,185	0/0:8,0:8:24:0,24,247	0/0:3,0:3:9:0,9,92	0/0:10,0:10:30:0,30,296	0/0:4,0:4:12:0,12,126	0/0:5,0:5:15:0,15,159	0/0:4,0:4:12:0,12,120	0/0:5,0:5:15:0,15,159	./.:.:.:.:.	0/0:4,0:4:9:0,9,92	./.:.:.:.:.	0/0:7,0:7:12:0,12,166	0/0:2,0:2:3:0,3,45	0/0:4,0:4:6:0,6,89	0/0:2,0:2:3:0,3,45	0/0:24,0:24:72:0,72,793
chr1	38142844	.	C	T	2619.08	.	AC=24;AF=0.090;AN=268;BaseQRankSum=-1.047;DP=1316;Dels=0.00;FS=11.769;HaplotypeScore=0.1196;InbreedingCoeff=0.6390;MLEAC=20;MLEAF=0.075;MQ=59.79;MQ0=0;MQRankSum=-0.683;QD=24.48;ReadPosRankSum=-1.778	GT:AD:DP:GQ:PL	0/0:59,0:59:99:0,177,1873	0/0:30,0:30:90:0,90,936	0/0:22,0:22:66:0,66,690	0/0:60,0:60:99:0,177,1849	1/1:0,10:10:30:300,30,0	0/0:23,0:23:66:0,66,687	0/0:18,0:18:54:0,54,557	1/1:0,3:3:9:97,9,0	1/1:0,4:4:12:122,12,0	1/1:0,20:20:57:609,57,0	1/1:0,2:2:6:61,6,0	0/0:24,0:24:66:0,66,714	0/0:9,0:9:24:0,24,250	./.:.:.:.:.	0/0:20,0:20:60:0,60,608	0/0:26,0:26:78:0,78,802	0/0:20,0:20:60:0,60,637	0/0:2,0:2:6:0,6,60	0/0:8,0:8:24:0,24,252	0/0:16,0:16:48:0,48,485	0/0:9,0:9:27:0,27,299	0/0:28,0:28:75:0,75,839	0/0:30,0:30:90:0,90,939	0/0:28,0:28:84:0,84,872	0/0:7,0:7:21:0,21,234	0/0:30,0:30:87:0,87,920	0/0:15,0:15:45:0,45,467	0/0:4,0:4:12:0,12,130	0/0:4,0:4:12:0,12,134	0/0:29,0:29:87:0,87,901	0/0:7,0:7:21:0,21,222	0/0:3,0:3:9:0,9,97	0/0:30,0:30:90:0,90,923	0/0:4,0:4:12:0,12,131	0/0:14,0:14:42:0,42,420	0/0:12,0:12:36:0,36,378	0/0:20,0:20:60:0,60,615	0/1:5,10:15:99:258,0,112	0/0:13,0:13:39:0,39,416	0/0:4,0:4:12:0,12,130	0/0:4,0:4:12:0,12,124	1/1:0,24:25:72:748,72,0	0/0:18,0:18:54:0,54,554	0/0:23,0:23:69:0,69,713	0/0:26,0:26:72:0,72,784	0/0:37,0:37:99:0,111,1133	0/0:18,0:18:48:0,48,530	0/0:2,0:2:6:0,6,67	0/0:5,0:5:15:0,15,148	1/1:0,6:6:18:184,18,0	1/1:0,2:2:6:59,6,0	1/1:0,4:4:12:120,12,0	1/1:0,4:4:12:119,12,0	0/0:6,0:6:18:0,18,191	0/0:10,0:10:30:0,30,311	0/0:1,0:1:3:0,3,34	0/0:5,0:5:15:0,15,154	0/0:6,0:6:18:0,18,185	1/1:0,4:4:12:129,12,0	0/0:5,0:5:15:0,15,155	0/0:1,0:1:3:0,3,34	0/0:5,0:5:15:0,15,159	0/0:7,0:7:21:0,21,220	0/0:6,0:6:18:0,18,185	0/0:10,0:10:30:0,30,305	0/0:8,0:8:24:0,24,244	0/0:4,0:4:12:0,12,130	0/0:6,0:6:18:0,18,189	0/0:7,0:7:21:0,21,218	0/0:7,0:7:21:0,21,217	0/0:1,0:1:3:0,3,33	0/0:4,0:4:12:0,12,125	0/0:3,0:3:9:0,9,91	0/0:9,0:9:27:0,27,289	0/0:6,0:6:18:0,18,198	0/0:4,0:4:12:0,12,126	0/0:4,0:4:12:0,12,119	0/0:2,0:2:6:0,6,61	0/0:5,0:5:12:0,12,139	0/0:2,0:2:6:0,6,66	0/0:3,0:3:9:0,9,89	0/0:7,0:7:18:0,18,204	0/0:5,0:5:15:0,15,161	0/0:2,0:2:6:0,6,59	0/0:3,0:3:6:0,6,75	0/0:10,0:10:30:0,30,329	0/0:5,0:5:15:0,15,156	0/0:8,0:8:24:0,24,260	0/0:7,0:8:21:0,21,220	0/1:3,5:8:40:124,0,40	0/0:3,0:3:9:0,9,90	0/0:4,0:4:12:0,12,124	0/0:1,0:1:3:0,3,30	0/0:3,0:3:9:0,9,89	0/0:3,0:3:9:0,9,89	0/0:4,0:4:12:0,12,130	0/0:7,0:7:21:0,21,213	0/0:3,0:3:9:0,9,86	0/0:3,0:3:9:0,9,89	0/0:5,0:5:15:0,15,148	0/0:8,0:8:24:0,24,264	0/0:1,0:1:3:0,3,32	0/0:6,0:6:18:0,18,181	0/0:2,0:2:6:0,6,59	0/0:3,0:3:9:0,9,96	0/0:5,0:5:15:0,15,160	0/0:3,0:3:9:0,9,96	0/0:13,0:13:39:0,39,391	0/0:3,0:3:9:0,9,99	0/0:6,0:6:18:0,18,178	0/0:19,0:19:57:0,57,577	0/0:3,0:3:9:0,9,98	0/0:5,0:5:15:0,15,162	0/0:6,0:6:18:0,18,182	0/0:8,0:8:24:0,24,266	0/0:7,0:7:21:0,21,222	0/0:4,0:4:12:0,12,128	0/0:5,0:5:15:0,15,160	0/0:2,0:2:6:0,6,57	0/0:6,0:6:18:0,18,188	0/0:6,0:6:18:0,18,187	0/0:11,0:11:33:0,33,333	0/0:9,0:9:27:0,27,278	0/0:5,0:5:15:0,15,153	0/0:13,0:13:39:0,39,397	0/0:5,0:5:15:0,15,160	0/0:8,0:8:24:0,24,246	0/0:3,0:3:9:0,9,91	0/0:3,0:3:9:0,9,96	./.:.:.:.:.	0/0:6,0:6:12:0,12,137	./.:.:.:.:.	0/0:7,0:7:12:0,12,167	0/0:4,0:4:9:0,9,107	0/0:4,0:4:6:0,6,89	0/0:4,0:4:6:0,6,89	0/0:24,0:24:72:0,72,819
chr1	38142855	.	G	A	1935.61	.	AC=24;AF=0.089;AN=270;BaseQRankSum=4.705;DP=1085;Dels=0.00;FS=2.311;HaplotypeScore=0.1333;InbreedingCoeff=0.5697;MLEAC=20;MLEAF=0.074;MQ=59.77;MQ0=0;MQRankSum=0.246;QD=22.51;ReadPosRankSum=-0.821	GT:AD:DP:GQ:PL	0/0:46,0:46:99:0,138,1419	0/0:25,0:25:72:0,72,703	0/0:16,0:16:48:0,48,470	0/0:51,0:51:99:0,150,1506	1/1:0,8:8:24:245,24,0	0/0:19,0:19:57:0,57,561	0/0:12,0:12:36:0,36,351	1/1:0,3:3:9:95,9,0	1/1:0,4:4:12:126,12,0	1/1:0,15:15:45:470,45,0	1/1:0,2:2:6:63,6,0	0/0:22,0:22:60:0,60,622	0/0:9,0:9:27:0,27,261	./.:.:.:.:.	0/0:19,0:19:57:0,57,571	0/0:21,0:21:63:0,63,619	0/0:15,0:15:45:0,45,453	0/0:3,0:3:9:0,9,89	0/0:6,0:6:18:0,18,180	0/0:15,0:15:45:0,45,436	0/0:9,0:9:27:0,27,289	0/0:20,0:20:51:0,51,531	0/0:22,0:22:66:0,66,648	0/0:19,0:19:57:0,57,549	0/0:6,0:6:18:0,18,191	0/0:22,0:22:66:0,66,640	0/0:13,0:13:39:0,39,378	0/0:4,0:4:12:0,12,120	0/0:5,0:5:15:0,15,166	0/0:19,0:19:57:0,57,569	0/0:8,0:8:24:0,24,253	0/0:2,0:2:6:0,6,67	0/0:25,0:25:75:0,75,748	0/0:4,0:4:12:0,12,130	0/0:13,0:13:39:0,39,391	0/0:9,0:9:27:0,27,286	0/0:14,0:14:42:0,42,415	0/1:7,5:12:99:121,0,176	0/0:7,0:7:21:0,21,213	0/0:3,0:3:6:0,6,67	0/0:5,0:5:15:0,15,156	1/1:0,17:17:48:501,48,0	0/0:14,0:14:42:0,42,413	0/0:17,0:17:51:0,51,514	0/0:25,0:25:69:0,69,715	0/0:31,0:31:93:0,93,920	0/0:15,0:15:36:0,36,389	0/0:3,0:3:9:0,9,97	0/0:3,0:3:9:0,9,90	1/1:0,5:5:15:156,15,0	1/1:0,2:2:6:60,6,0	1/1:0,4:4:12:121,12,0	1/1:0,4:4:12:122,12,0	0/0:4,0:4:12:0,12,117	0/0:7,0:7:21:0,21,204	0/0:1,0:1:3:0,3,32	0/0:4,0:4:9:0,9,86	0/0:5,0:5:15:0,15,149	1/1:0,2:2:6:62,6,0	0/0:6,0:6:18:0,18,185	./.:.:.:.:.	0/0:3,0:3:9:0,9,86	0/0:7,0:7:21:0,21,204	0/0:5,0:5:15:0,15,143	0/0:7,0:7:21:0,21,207	0/0:5,0:5:15:0,15,148	0/0:2,0:2:6:0,6,61	0/0:6,0:6:18:0,18,184	0/0:7,0:7:21:0,21,209	0/0:5,0:5:15:0,15,156	0/0:1,0:1:3:0,3,29	0/0:3,0:3:9:0,9,89	0/0:1,0:1:3:0,3,29	0/0:5,0:5:15:0,15,143	0/0:3,0:3:9:0,9,86	0/0:3,0:3:9:0,9,93	0/0:3,0:3:9:0,9,89	0/0:3,0:3:9:0,9,89	0/0:4,0:4:9:0,9,104	0/0:1,0:1:3:0,3,29	0/0:3,0:3:9:0,9,85	0/0:6,0:6:15:0,15,163	0/0:5,0:5:15:0,15,152	0/0:2,0:2:6:0,6,59	0/0:2,0:2:6:0,6,58	0/0:10,0:10:30:0,30,322	0/0:4,0:4:12:0,12,117	0/0:7,0:7:21:0,21,215	0/0:5,0:5:15:0,15,151	0/1:4,4:8:97:97,0,103	0/0:3,0:3:6:0,6,59	0/0:4,0:4:12:0,12,124	0/0:1,0:1:3:0,3,30	0/0:3,0:3:9:0,9,89	0/0:3,0:3:9:0,9,89	0/0:5,0:5:15:0,15,152	0/0:8,0:8:24:0,24,248	0/0:4,0:4:12:0,12,118	0/0:3,0:3:9:0,9,86	0/0:5,0:5:15:0,15,143	0/0:10,0:10:30:0,30,298	0/0:1,0:1:3:0,3,31	0/0:6,0:6:18:0,18,180	0/0:2,0:2:6:0,6,59	0/0:1,0:1:3:0,3,30	0/0:4,0:4:12:0,12,120	0/0:4,0:4:12:0,12,125	0/0:12,0:12:36:0,36,356	0/0:4,0:4:12:0,12,128	0/0:6,0:6:18:0,18,172	0/0:16,0:16:48:0,48,476	0/0:4,0:4:12:0,12,130	0/0:3,0:3:9:0,9,91	0/0:5,0:5:15:0,15,143	0/0:3,0:3:9:0,9,87	0/0:3,0:3:9:0,9,91	0/0:2,0:2:6:0,6,59	0/0:3,0:3:9:0,9,92	0/0:2,0:2:6:0,6,59	0/0:4,0:4:9:0,9,92	0/0:5,0:5:15:0,15,155	0/0:10,0:10:30:0,30,299	0/0:5,0:5:15:0,15,148	0/0:4,0:4:12:0,12,122	0/0:11,0:11:33:0,33,319	0/0:3,0:3:9:0,9,85	0/0:6,0:6:18:0,18,178	0/0:3,0:3:9:0,9,92	0/0:3,0:3:9:0,9,92	0/0:2,0:2:3:0,3,45	0/0:4,0:4:9:0,9,107	0/0:2,0:2:3:0,3,44	0/0:7,0:7:12:0,12,166	0/0:4,0:4:9:0,9,105	0/0:4,0:4:6:0,6,89	0/0:4,0:4:6:0,6,89	0/0:27,0:27:81:0,81,874
chr1	38142900	.	G	C	2458.17	.	AC=24;AF=0.090;AN=266;BaseQRankSum=-2.153;DP=1218;Dels=0.00;FS=0.000;HaplotypeScore=0.0921;InbreedingCoeff=0.6238;MLEAC=20;MLEAF=0.075;MQ=59.77;MQ0=0;MQRankSum=0.331;QD=23.87;ReadPosRankSum=-1.058	GT:AD:DP:GQ:PL	0/0:66,0:66:99:0,199,2120	0/0:31,0:31:84:0,84,936	0/0:18,0:18:54:0,54,579	0/0:57,0:57:99:0,168,1767	1/1:0,10:10:30:321,30,0	0/0:22,0:22:66:0,66,698	0/0:20,0:20:60:0,60,638	1/1:0,2:2:6:68,6,0	1/1:0,2:2:6:65,6,0	1/1:0,20:20:57:619,57,0	1/1:0,5:5:15:168,15,0	0/0:19,0:19:57:0,57,615	0/0:10,0:10:30:0,30,318	0/0:3,0:3:9:0,9,98	0/0:15,0:15:45:0,45,484	0/0:26,0:26:78:0,78,820	0/0:22,0:22:63:0,63,686	0/0:3,0:3:9:0,9,92	0/0:10,0:10:30:0,30,316	0/0:14,0:14:42:0,42,439	0/0:5,0:5:15:0,15,160	0/0:24,0:24:63:0,63,728	0/0:26,0:26:66:0,66,749	0/0:20,0:20:54:0,54,578	0/0:3,0:3:9:0,9,90	0/0:25,0:25:75:0,75,804	0/0:17,0:17:51:0,51,545	0/0:3,0:3:9:0,9,97	0/0:9,0:9:27:0,27,289	0/0:27,0:27:81:0,81,852	0/0:3,0:3:9:0,9,91	0/0:4,0:4:12:0,12,127	0/0:26,0:26:78:0,78,845	0/0:4,0:4:12:0,12,113	0/0:15,0:15:45:0,45,487	0/0:6,0:6:15:0,15,153	0/0:17,0:17:51:0,51,528	0/1:7,5:12:99:121,0,181	0/0:9,0:9:27:0,27,290	0/0:3,0:3:9:0,9,97	0/0:7,0:7:21:0,21,225	1/1:0,21:21:54:602,54,0	0/0:18,0:18:51:0,51,569	0/0:22,0:22:57:0,57,651	0/0:24,0:24:69:0,69,748	0/0:36,0:36:99:0,102,1106	0/0:14,0:14:36:0,36,421	0/0:3,0:3:9:0,9,97	0/0:3,0:3:9:0,9,93	1/1:0,10:10:24:284,24,0	1/1:0,3:3:9:95,9,0	1/1:0,4:4:12:129,12,0	1/1:0,5:5:15:158,15,0	0/0:4,0:4:12:0,12,125	0/0:6,0:6:18:0,18,197	0/0:6,0:6:18:0,18,189	0/0:5,0:5:15:0,15,162	0/0:8,0:8:24:0,24,255	1/1:0,3:3:9:93,9,0	0/0:5,0:5:15:0,15,156	./.:.:.:.:.	0/0:1,0:1:3:0,3,32	0/0:11,0:11:33:0,33,353	0/0:6,0:6:18:0,18,193	0/0:7,0:7:21:0,21,221	0/0:6,0:6:18:0,18,180	0/0:2,0:2:6:0,6,65	0/0:3,0:3:9:0,9,95	0/0:6,0:6:18:0,18,199	./.:.:.:.:.	0/0:2,0:2:6:0,6,67	0/0:3,0:3:9:0,9,98	./.:.:.:.:.	0/0:3,0:3:9:0,9,101	0/0:1,0:1:3:0,3,33	0/0:2,0:2:6:0,6,64	0/0:6,0:6:18:0,18,195	0/0:3,0:3:9:0,9,95	0/0:4,0:4:12:0,12,124	0/0:3,0:3:9:0,9,95	0/0:4,0:4:12:0,12,125	0/0:2,0:2:6:0,6,62	0/0:6,0:6:18:0,18,191	0/0:3,0:3:9:0,9,98	0/0:2,0:2:6:0,6,64	0/0:6,0:6:18:0,18,189	0/0:7,0:7:21:0,21,219	0/0:6,0:6:18:0,18,185	0/0:4,0:4:12:0,12,129	0/1:4,2:6:47:47,0,113	0/0:5,0:5:15:0,15,157	0/0:1,0:1:3:0,3,32	0/0:4,0:4:12:0,12,132	0/0:5,0:5:15:0,15,162	0/0:3,0:3:9:0,9,97	0/0:5,0:5:15:0,15,160	0/0:4,0:4:12:0,12,123	0/0:4,0:4:12:0,12,126	0/0:3,0:3:9:0,9,95	0/0:6,0:6:18:0,18,191	0/0:11,0:11:33:0,33,347	./.:.:.:.:.	0/0:6,0:6:18:0,18,190	0/0:3,0:3:9:0,9,96	0/0:2,0:2:6:0,6,63	0/0:4,0:4:12:0,12,131	0/0:4,0:4:12:0,12,129	0/0:11,0:11:33:0,33,357	0/0:3,0:3:9:0,9,87	0/0:5,0:5:15:0,15,159	0/0:17,0:17:51:0,51,530	0/0:3,0:3:9:0,9,89	0/0:5,0:5:15:0,15,156	0/0:7,0:7:21:0,21,223	0/0:7,0:7:21:0,21,224	0/0:3,0:3:9:0,9,97	0/0:1,0:1:3:0,3,32	0/0:4,0:4:12:0,12,126	0/0:4,0:4:12:0,12,127	0/0:4,0:4:12:0,12,133	0/0:7,0:7:21:0,21,225	0/0:11,0:11:33:0,33,347	0/0:6,0:6:18:0,18,189	0/0:4,0:4:12:0,12,130	0/0:13,0:13:39:0,39,410	0/0:3,0:3:9:0,9,95	0/0:8,0:8:24:0,24,258	0/0:5,0:5:15:0,15,167	0/0:2,0:2:6:0,6,68	0/0:6,0:6:9:0,9,134	0/0:6,0:6:12:0,12,152	0/0:2,0:2:3:0,3,45	0/0:7,0:7:12:0,12,165	0/0:5,0:5:12:0,12,134	0/0:4,0:4:6:0,6,89	0/0:6,0:6:9:0,9,134	0/0:24,0:24:72:0,72,789
chr1	38142937	.	A	G	2373.17	.	AC=27;AF=0.102;AN=264;BaseQRankSum=4.459;DP=968;Dels=0.00;FS=7.023;HaplotypeScore=0.0372;InbreedingCoeff=0.5386;MLEAC=25;MLEAF=0.095;MQ=59.83;MQ0=0;MQRankSum=0.196;QD=23.50;ReadPosRankSum=-0.642	GT:AD:DP:GQ:PL	0/0:69,0:69:99:0,207,2147	0/0:22,0:22:66:0,66,692	0/0:13,0:13:39:0,39,405	0/0:39,0:39:99:0,117,1193	1/1:0,9:9:27:290,27,0	0/0:13,0:13:39:0,39,374	0/0:19,0:19:57:0,57,568	1/1:0,3:3:9:101,9,0	1/1:0,1:1:3:31,3,0	1/1:0,18:18:51:552,51,0	1/1:0,6:6:18:191,18,0	0/0:14,0:14:42:0,42,419	0/0:8,0:8:24:0,24,239	0/0:3,0:3:9:0,9,92	0/0:12,0:12:36:0,36,378	0/0:25,0:25:75:0,75,758	0/0:13,0:13:39:0,39,383	0/0:3,0:3:9:0,9,92	0/0:7,0:7:21:0,21,208	0/0:16,0:16:48:0,48,507	0/0:4,0:4:12:0,12,117	0/0:19,0:19:51:0,51,544	0/0:18,0:18:48:0,48,522	0/0:20,0:20:51:0,51,571	0/0:3,0:3:9:0,9,95	0/0:14,0:14:42:0,42,407	0/0:14,0:14:42:0,42,421	0/0:3,0:3:9:0,9,103	0/0:7,0:7:21:0,21,221	0/0:17,0:17:51:0,51,510	0/0:3,0:3:9:0,9,95	0/0:2,0:2:6:0,6,67	0/0:20,0:20:60:0,60,592	0/0:2,0:2:6:0,6,67	1/1:0,9:9:27:284,27,0	0/0:5,0:5:15:0,15,159	0/0:24,0:24:72:0,72,725	0/1:6,2:8:40:40,0,157	0/0:7,0:7:21:0,21,217	0/0:3,0:3:9:0,9,91	0/0:4,0:4:12:0,12,131	1/1:0,12:12:33:362,33,0	0/0:14,0:14:42:0,42,421	0/0:18,0:18:48:0,48,527	0/0:16,0:16:48:0,48,473	0/0:24,0:24:69:0,69,707	0/0:7,0:7:21:0,21,224	0/0:7,0:7:21:0,21,217	0/0:2,0:2:6:0,6,60	1/1:0,12:12:33:352,33,0	1/1:0,4:4:12:118,12,0	1/1:0,2:2:6:61,6,0	1/1:0,3:3:9:98,9,0	0/0:1,0:1:3:0,3,30	0/0:3,0:3:9:0,9,95	0/0:7,0:7:21:0,21,213	0/0:4,0:4:12:0,12,124	0/0:8,0:8:24:0,24,245	1/1:0,3:3:9:92,9,0	0/0:5,0:5:15:0,15,150	./.:.:.:.:.	0/0:2,0:2:6:0,6,61	0/0:9,0:9:27:0,27,277	0/0:6,0:6:18:0,18,178	0/0:7,0:7:21:0,21,215	0/0:4,0:4:12:0,12,117	0/0:1,0:1:3:0,3,30	0/0:3,0:3:9:0,9,91	0/0:3,0:3:9:0,9,90	0/0:1,0:1:3:0,3,32	0/0:3,0:3:9:0,9,86	0/0:2,0:2:6:0,6,57	0/0:2,0:2:6:0,6,65	0/0:2,0:2:6:0,6,63	0/0:1,0:1:3:0,3,29	0/0:1,0:1:3:0,3,32	0/0:5,0:5:15:0,15,143	0/0:3,0:3:9:0,9,92	0/0:3,0:3:9:0,9,95	0/0:2,0:2:6:0,6,59	0/0:2,0:2:6:0,6,62	0/0:2,0:2:6:0,6,61	0/1:1,3:4:20:85,0,20	0/0:3,0:3:9:0,9,90	0/0:1,0:1:3:0,3,29	0/0:6,0:6:18:0,18,184	0/0:5,0:5:15:0,15,153	0/0:6,0:6:18:0,18,178	0/0:3,0:3:9:0,9,97	0/1:5,2:7:46:46,0,130	0/0:2,0:2:6:0,6,59	0/0:2,0:2:6:0,6,57	0/0:3,0:3:9:0,9,91	0/0:2,0:2:6:0,6,61	0/0:1,0:1:3:0,3,31	0/0:6,0:6:18:0,18,184	0/0:5,0:5:15:0,15,156	0/0:2,0:2:6:0,6,62	./.:.:.:.:.	0/0:2,0:2:6:0,6,57	0/0:6,0:6:18:0,18,183	0/0:1,0:1:3:0,3,31	0/0:3,0:3:9:0,9,93	0/0:4,0:4:12:0,12,125	0/0:3,0:3:9:0,9,91	0/0:2,0:2:6:0,6,61	0/0:5,0:5:15:0,15,153	0/0:6,0:6:18:0,18,178	0/0:4,0:4:12:0,12,118	0/0:4,0:4:12:0,12,122	0/0:11,0:11:33:0,33,326	0/0:4,0:4:12:0,12,120	0/0:6,0:6:18:0,18,184	0/0:3,0:3:9:0,9,91	0/0:6,0:6:18:0,18,184	0/0:2,0:2:6:0,6,61	./.:.:.:.:.	0/0:6,0:6:18:0,18,172	0/0:2,0:2:6:0,6,58	0/0:3,0:3:9:0,9,89	0/0:3,0:3:9:0,9,91	0/0:4,0:4:12:0,12,118	0/0:6,0:6:18:0,18,184	0/0:2,0:2:6:0,6,63	0/0:4,0:4:12:0,12,116	0/0:3,0:3:9:0,9,93	0/0:6,0:6:18:0,18,180	0/0:7,0:7:21:0,21,207	./.:.:.:.:.	0/0:6,0:6:9:0,9,134	0/0:6,0:6:12:0,12,150	0/0:2,0:2:3:0,3,44	0/0:6,0:6:9:0,9,134	0/0:5,0:5:12:0,12,135	./.:.:.:.:.	0/0:6,0:6:9:0,9,134	0/0:26,0:26:78:0,78,855
chr1	38142949	.	A	T	2272.07	.	AC=27;AF=0.103;AN=262;BaseQRankSum=-0.576;DP=958;Dels=0.00;FS=8.151;HaplotypeScore=0.0454;InbreedingCoeff=0.5098;MLEAC=24;MLEAF=0.092;MQ=59.85;MQ0=0;MQRankSum=2.358;QD=22.06;ReadPosRankSum=0.041	GT:AD:DP:GQ:PL	0/0:57,0:57:99:0,171,1834	0/0:21,0:21:63:0,63,658	0/0:13,0:13:39:0,39,415	0/0:38,0:38:99:0,114,1170	1/1:0,9:9:27:281,27,0	0/0:13,0:13:39:0,39,391	0/0:19,0:19:57:0,57,596	1/1:0,2:2:6:65,6,0	0/1:1,1:2:28:29,0,28	1/1:0,16:16:45:485,45,0	1/1:0,6:6:18:182,18,0	0/0:15,0:15:45:0,45,455	0/0:8,0:8:24:0,24,245	0/0:3,0:3:9:0,9,95	0/0:10,0:10:30:0,30,313	0/0:25,0:25:75:0,75,778	0/0:13,0:13:39:0,39,404	0/0:3,0:3:9:0,9,94	0/0:6,0:6:18:0,18,191	0/0:16,0:16:48:0,48,484	0/0:6,0:6:18:0,18,197	0/0:19,0:19:51:0,51,552	0/0:18,0:18:51:0,51,547	0/0:20,0:20:51:0,51,570	0/0:5,0:5:15:0,15,162	0/0:14,0:14:42:0,42,440	0/0:14,0:14:42:0,42,432	0/0:4,0:4:12:0,12,126	0/1:6,1:7:1:1,0,172	0/0:16,0:16:48:0,48,491	0/0:4,0:4:12:0,12,131	0/0:3,0:3:9:0,9,96	0/0:20,0:20:60:0,60,595	0/0:2,0:2:6:0,6,65	1/1:0,10:10:30:311,30,0	0/0:5,0:5:15:0,15,164	0/0:25,0:25:75:0,75,776	0/1:4,2:6:45:45,0,113	0/0:8,0:8:24:0,24,250	0/0:3,0:3:9:0,9,99	0/0:3,0:3:9:0,9,98	1/1:0,13:13:36:384,36,0	0/0:15,0:15:45:0,45,460	0/0:18,0:18:48:0,48,531	0/0:16,0:16:48:0,48,480	0/0:25,0:25:69:0,69,729	0/0:7,0:7:21:0,21,214	0/0:7,0:7:21:0,21,227	0/0:2,0:2:6:0,6,65	1/1:0,9:9:27:282,27,0	1/1:0,4:4:12:128,12,0	1/1:0,2:2:6:59,6,0	1/1:0,3:3:9:98,9,0	0/0:1,0:1:3:0,3,30	0/0:3,0:3:9:0,9,92	0/0:6,0:6:18:0,18,183	0/0:5,0:5:15:0,15,151	0/0:8,0:8:24:0,24,248	1/1:0,3:3:9:93,9,0	0/0:4,0:4:12:0,12,126	./.:.:.:.:.	0/0:2,0:2:6:0,6,61	0/0:8,0:8:24:0,24,240	0/0:5,0:5:15:0,15,146	0/0:7,0:7:21:0,21,225	0/0:3,0:3:9:0,9,92	0/0:1,0:1:3:0,3,31	0/0:2,0:2:6:0,6,61	0/0:3,0:3:9:0,9,90	0/0:1,0:1:3:0,3,33	0/0:3,0:3:9:0,9,90	0/0:2,0:2:6:0,6,60	0/0:2,0:2:6:0,6,63	0/0:2,0:2:6:0,6,62	0/0:1,0:1:3:0,3,30	0/0:1,0:1:3:0,3,31	0/0:5,0:5:15:0,15,152	0/0:2,0:2:6:0,6,61	0/0:3,0:3:9:0,9,91	0/0:2,0:2:6:0,6,63	0/0:2,0:2:6:0,6,65	0/0:2,0:2:6:0,6,61	0/1:1,4:5:19:107,0,19	0/0:3,0:3:9:0,9,90	./.:.:.:.:.	0/0:5,0:5:15:0,15,158	0/0:7,0:7:21:0,21,227	0/0:3,0:3:9:0,9,92	0/0:5,0:5:15:0,15,156	0/1:4,2:6:47:47,0,114	0/0:2,0:2:6:0,6,64	0/0:4,0:4:12:0,12,124	0/0:3,0:3:9:0,9,90	0/0:2,0:2:6:0,6,65	0/0:1,0:1:3:0,3,30	0/0:5,0:5:15:0,15,156	0/0:5,0:5:15:0,15,170	0/0:1,0:1:3:0,3,33	./.:.:.:.:.	0/0:2,0:2:6:0,6,59	0/0:10,0:10:30:0,30,319	0/0:1,0:1:3:0,3,31	0/0:3,0:3:9:0,9,94	0/0:4,0:4:12:0,12,127	0/0:3,0:3:9:0,9,94	0/0:4,0:4:12:0,12,124	0/0:5,0:5:15:0,15,157	0/0:6,0:6:18:0,18,184	0/0:5,0:5:15:0,15,150	0/0:4,0:4:12:0,12,122	0/0:10,0:10:30:0,30,306	0/0:5,0:5:15:0,15,153	0/0:6,0:6:18:0,18,188	0/0:3,0:3:9:0,9,95	0/0:6,0:6:18:0,18,189	0/0:3,0:3:9:0,9,96	./.:.:.:.:.	0/0:6,0:6:18:0,18,181	0/0:2,0:2:6:0,6,62	0/0:3,0:3:9:0,9,90	0/0:3,0:3:9:0,9,92	0/0:4,0:4:12:0,12,122	0/0:6,0:6:18:0,18,178	0/0:3,0:3:9:0,9,92	0/0:5,0:5:15:0,15,151	0/0:3,0:3:9:0,9,91	0/0:6,0:6:18:0,18,182	0/0:7,0:7:21:0,21,214	./.:.:.:.:.	0/0:6,0:6:9:0,9,134	0/0:6,0:6:12:0,12,149	0/0:2,0:2:3:0,3,45	0/0:6,0:6:9:0,9,134	0/0:5,0:5:12:0,12,138	./.:.:.:.:.	0/0:6,0:6:9:0,9,134	0/0:25,0:25:75:0,75,828
chr1	38142953	.	A	T	2299.53	.	AC=27;AF=0.103;AN=262;BaseQRankSum=-2.864;DP=965;Dels=0.00;FS=11.099;HaplotypeScore=0.0517;InbreedingCoeff=0.4963;MLEAC=25;MLEAF=0.095;MQ=59.84;MQ0=0;MQRankSum=0.473;QD=21.90;ReadPosRankSum=-0.006	GT:AD:DP:GQ:PL	0/0:56,0:56:99:0,168,1820	0/0:21,0:21:63:0,63,667	0/0:14,0:14:42:0,42,445	0/0:37,0:37:99:0,111,1174	1/1:0,9:9:27:275,27,0	0/0:13,0:13:39:0,39,394	0/0:19,0:19:57:0,57,597	1/1:0,1:1:3:32,3,0	0/1:1,1:2:27:27,0,28	1/1:0,19:19:54:564,54,0	1/1:0,6:6:18:187,18,0	0/0:16,0:16:48:0,48,499	0/0:9,0:9:27:0,27,280	0/0:3,0:3:9:0,9,96	0/0:10,0:10:30:0,30,310	0/0:26,0:26:78:0,78,789	0/0:13,0:13:39:0,39,418	0/0:3,0:3:9:0,9,96	0/0:6,0:6:18:0,18,187	0/0:15,0:15:45:0,45,458	0/0:6,0:6:18:0,18,195	0/0:20,0:20:54:0,54,582	0/0:18,0:18:51:0,51,554	0/0:20,0:20:51:0,51,575	0/0:6,0:6:18:0,18,189	0/0:15,0:15:45:0,45,476	0/0:14,0:14:42:0,42,435	0/0:3,0:3:9:0,9,97	0/1:6,1:7:10:10,0,173	0/0:14,0:14:42:0,42,438	0/0:5,0:5:12:0,12,124	0/0:3,0:3:9:0,9,101	0/0:22,0:22:66:0,66,656	0/0:2,0:2:6:0,6,65	1/1:0,11:11:33:336,33,0	0/0:5,0:5:15:0,15,164	0/0:24,0:24:72:0,72,757	0/1:3,2:5:46:46,0,82	0/0:8,0:8:24:0,24,254	0/0:3,0:3:9:0,9,97	0/0:5,0:5:15:0,15,158	1/1:0,13:13:36:383,36,0	0/0:15,0:15:45:0,45,462	0/0:18,0:18:48:0,48,533	0/0:16,0:16:48:0,48,505	0/0:24,0:24:69:0,69,721	0/0:7,0:7:21:0,21,220	0/0:7,0:7:21:0,21,225	0/0:2,0:2:6:0,6,63	1/1:0,8:8:24:247,24,0	1/1:0,5:5:15:155,15,0	1/1:0,2:2:6:63,6,0	1/1:0,3:3:9:99,9,0	0/0:1,0:1:3:0,3,31	0/0:3,0:3:9:0,9,95	0/0:6,0:6:18:0,18,182	0/0:5,0:5:15:0,15,155	0/0:8,0:8:24:0,24,250	1/1:0,3:3:9:91,9,0	0/0:4,0:4:12:0,12,130	./.:.:.:.:.	0/0:2,0:2:6:0,6,61	0/0:8,0:8:24:0,24,248	0/0:5,0:5:15:0,15,155	0/0:7,0:7:21:0,21,225	0/0:4,0:4:12:0,12,122	0/0:1,0:1:3:0,3,32	0/0:2,0:2:6:0,6,61	0/0:3,0:3:9:0,9,92	0/0:1,0:1:3:0,3,32	0/0:3,0:3:9:0,9,93	0/0:2,0:2:6:0,6,62	0/0:2,0:2:6:0,6,51	0/0:2,0:2:6:0,6,62	0/0:1,0:1:3:0,3,31	0/0:1,0:1:3:0,3,32	0/0:4,0:4:12:0,12,128	0/0:2,0:2:6:0,6,53	0/0:2,0:2:6:0,6,65	0/0:2,0:2:6:0,6,63	0/0:2,0:2:6:0,6,65	0/0:2,0:2:6:0,6,65	0/1:1,3:4:21:74,0,21	0/0:3,0:3:9:0,9,91	./.:.:.:.:.	0/0:5,0:5:15:0,15,162	0/0:7,0:7:21:0,21,227	0/0:4,0:4:12:0,12,118	0/0:5,0:5:15:0,15,158	0/1:5,2:7:39:39,0,141	0/0:2,0:2:6:0,6,65	0/0:4,0:4:12:0,12,124	0/0:2,0:2:6:0,6,61	0/0:2,0:2:6:0,6,64	0/0:1,0:1:3:0,3,32	0/0:4,0:4:12:0,12,127	0/0:6,0:6:18:0,18,199	0/0:1,0:1:3:0,3,32	./.:.:.:.:.	0/0:2,0:2:6:0,6,61	0/0:10,0:10:30:0,30,319	0/0:1,0:1:3:0,3,31	0/0:3,0:3:9:0,9,95	0/0:4,0:4:12:0,12,128	0/0:2,0:2:6:0,6,62	0/0:5,0:5:15:0,15,159	0/0:5,0:5:15:0,15,159	0/0:6,0:6:18:0,18,189	0/0:4,0:4:12:0,12,126	0/0:4,0:4:12:0,12,126	0/0:10,0:10:30:0,30,306	0/0:4,0:4:12:0,12,126	0/0:6,0:6:18:0,18,188	0/0:3,0:3:9:0,9,97	0/0:6,0:6:18:0,18,186	0/0:4,0:4:12:0,12,125	./.:.:.:.:.	0/0:6,0:6:18:0,18,185	0/0:2,0:2:6:0,6,65	0/0:3,0:3:9:0,9,91	0/0:3,0:3:9:0,9,94	0/0:4,0:4:12:0,12,126	0/0:6,0:6:18:0,18,184	0/0:3,0:3:9:0,9,95	0/0:6,0:6:18:0,18,184	0/0:3,0:3:9:0,9,96	0/0:6,0:6:18:0,18,185	0/0:7,0:7:21:0,21,220	./.:.:.:.:.	0/0:8,0:8:12:0,12,179	0/0:6,0:6:9:0,9,121	0/0:2,0:2:3:0,3,45	0/0:8,0:8:12:0,12,179	0/0:5,0:5:12:0,12,138	./.:.:.:.:.	0/0:6,0:6:9:0,9,134	0/0:23,0:23:66:0,66,744
chr1	38143292	.	G	T	1998.78	.	AC=21;AF=0.083;AN=252;BaseQRankSum=0.068;DP=738;Dels=0.00;FS=4.052;HaplotypeScore=0.0730;InbreedingCoeff=0.4539;MLEAC=18;MLEAF=0.071;MQ=59.87;MQ0=0;MQRankSum=-0.751;QD=25.96;ReadPosRankSum=0.375	GT:AD:DP:GQ:PL	0/0:42,0:42:99:0,126,1261	0/0:16,0:16:48:0,48,492	0/0:10,0:10:30:0,30,300	1/1:0,22:22:66:661,66,0	1/1:0,11:11:33:329,33,0	0/0:8,0:8:24:0,24,241	0/0:11,0:11:30:0,30,313	./.:.:.:.:.	0/0:1,0:1:3:0,3,32	1/1:0,17:17:51:506,51,0	1/1:0,1:1:3:32,3,0	0/0:13,0:13:36:0,36,380	0/0:16,0:16:48:0,48,482	0/0:2,0:2:6:0,6,59	0/0:14,0:14:42:0,42,432	0/0:8,0:8:21:0,21,226	0/0:24,0:24:72:0,72,721	./.:.:.:.:.	0/0:12,0:12:30:0,30,331	0/0:4,0:4:6:0,6,89	0/0:3,0:3:9:0,9,92	0/0:5,0:5:15:0,15,151	0/0:15,0:15:45:0,45,451	0/0:17,0:17:51:0,51,520	0/0:5,0:5:15:0,15,157	0/0:17,0:17:48:0,48,503	0/0:11,0:11:30:0,30,318	0/0:2,0:2:6:0,6,68	1/1:0,1:1:3:32,3,0	0/0:14,0:14:36:0,36,382	0/0:2,0:2:6:0,6,66	./.:.:.:.:.	0/0:7,0:7:18:0,18,201	0/0:2,0:2:6:0,6,64	0/0:9,0:9:27:0,27,283	0/0:4,0:4:12:0,12,116	0/0:16,0:16:45:0,45,468	1/1:0,3:3:9:93,9,0	0/0:9,0:9:27:0,27,265	0/0:3,0:3:9:0,9,97	0/0:5,0:5:15:0,15,162	1/1:0,12:12:30:333,30,0	0/0:17,0:17:48:0,48,498	0/0:11,0:11:33:0,33,339	0/0:16,0:16:48:0,48,483	0/0:5,0:5:15:0,15,156	0/0:12,0:12:36:0,36,363	0/0:3,0:3:9:0,9,96	./.:.:.:.:.	1/1:0,3:3:9:92,9,0	./.:.:.:.:.	./.:.:.:.:.	1/1:0,4:4:12:122,12,0	0/0:5,0:5:15:0,15,149	0/0:3,0:3:9:0,9,93	0/0:2,0:2:6:0,6,67	0/0:2,0:2:6:0,6,57	0/0:4,0:4:12:0,12,120	1/1:0,1:1:3:34,3,0	0/0:2,0:2:6:0,6,58	0/0:3,0:3:9:0,9,89	0/0:2,0:2:6:0,6,59	0/0:4,0:4:12:0,12,127	0/0:5,0:5:15:0,15,150	0/0:8,0:8:24:0,24,245	0/0:4,0:4:12:0,12,119	0/0:1,0:1:3:0,3,32	0/0:7,0:7:21:0,21,202	0/0:1,0:1:3:0,3,33	./.:.:.:.:.	0/0:1,0:1:3:0,3,34	0/0:1,0:1:3:0,3,30	0/0:3,0:3:9:0,9,89	0/0:4,0:4:12:0,12,117	0/0:3,0:3:9:0,9,88	0/0:2,0:2:6:0,6,61	0/0:1,0:1:3:0,3,33	0/0:2,0:2:6:0,6,60	0/0:1,0:1:3:0,3,30	0/0:1,0:1:3:0,3,31	0/0:3,0:3:9:0,9,96	0/0:1,0:1:3:0,3,31	0/0:4,0:4:12:0,12,133	0/0:5,0:5:15:0,15,152	0/0:4,0:4:12:0,12,118	0/0:1,0:1:3:0,3,32	0/0:1,0:1:3:0,3,32	0/0:3,0:3:9:0,9,99	0/0:3,0:3:9:0,9,91	0/1:1,1:2:23:25,0,23	./.:.:.:.:.	0/0:9,0:9:27:0,27,275	0/0:6,0:6:18:0,18,182	0/0:3,0:3:9:0,9,91	0/0:2,0:2:6:0,6,59	0/0:2,0:2:6:0,6,62	0/0:2,0:2:6:0,6,63	0/0:2,0:2:6:0,6,62	0/0:2,0:2:6:0,6,61	0/0:4,0:4:12:0,12,120	0/0:5,0:5:15:0,15,152	0/0:4,0:4:12:0,12,118	0/0:1,0:1:3:0,3,31	0/0:4,0:4:12:0,12,126	0/0:2,0:2:6:0,6,61	0/0:7,0:7:21:0,21,215	0/0:4,0:4:12:0,12,126	0/0:4,0:4:12:0,12,122	0/0:4,0:4:12:0,12,122	0/0:1,0:1:3:0,3,31	0/0:4,0:4:12:0,12,118	0/0:4,0:4:12:0,12,129	0/0:13,0:13:39:0,39,388	0/0:2,0:2:6:0,6,61	0/0:2,0:2:6:0,6,60	0/0:3,0:3:9:0,9,95	./.:.:.:.:.	0/0:5,0:5:15:0,15,149	0/0:3,0:3:9:0,9,88	0/0:2,0:2:6:0,6,64	0/0:6,0:6:15:0,15,166	0/0:2,0:2:6:0,6,63	0/0:2,0:2:6:0,6,59	0/0:3,0:3:9:0,9,95	0/0:7,0:7:21:0,21,212	0/0:3,0:3:6:0,6,75	0/0:2,0:2:6:0,6,60	0/0:5,0:5:15:0,15,157	0/0:2,0:2:6:0,6,60	0/0:2,0:2:3:0,3,45	./.:.:.:.:.	0/0:2,0:2:3:0,3,45	0/0:6,0:6:9:0,9,134	0/0:2,0:2:3:0,3,45	0/0:5,0:5:9:0,9,119	./.:.:.:.:.	0/0:18,0:18:51:0,51,563
chr1	38143352	.	G	T	2219.31	.	AC=24;AF=0.094;AN=256;BaseQRankSum=0.493;DP=798;Dels=0.00;FS=0.000;HaplotypeScore=0.0436;InbreedingCoeff=0.4559;MLEAC=21;MLEAF=0.082;MQ=59.79;MQ0=0;MQRankSum=0.914;QD=25.51;ReadPosRankSum=-0.876	GT:AD:DP:GQ:PL	0/0:71,0:71:99:0,213,2211	0/0:20,0:20:54:0,54,591	0/0:16,0:16:48:0,48,489	1/1:0,29:29:81:864,81,0	1/1:0,8:8:24:244,24,0	0/0:2,0:2:6:0,6,64	0/0:12,0:12:36:0,36,371	0/0:1,0:1:3:0,3,30	0/1:1,1:2:24:24,0,25	1/1:0,12:12:36:367,36,0	1/1:0,1:1:3:31,3,0	0/0:20,0:20:54:0,54,579	0/0:16,0:16:48:0,48,480	0/0:1,0:1:3:0,3,32	0/0:24,0:24:72:0,72,734	0/0:13,0:13:33:0,33,356	0/0:18,0:18:48:0,48,518	0/0:2,0:2:6:0,6,65	0/0:5,0:5:12:0,12,134	0/0:1,0:1:3:0,3,30	0/0:1,0:1:3:0,3,32	0/0:5,0:5:15:0,15,161	0/0:19,0:19:57:0,57,562	0/0:24,0:24:72:0,72,733	0/0:2,0:2:6:0,6,60	0/0:24,0:24:63:0,63,694	0/0:3,0:3:9:0,9,95	0/0:2,0:2:6:0,6,63	./.:.:.:.:.	0/0:14,0:14:36:0,36,380	0/0:1,0:1:3:0,3,32	0/0:1,0:1:3:0,3,32	0/0:4,0:4:12:0,12,123	./.:.:.:.:.	0/0:12,0:12:36:0,36,358	0/0:1,0:1:3:0,3,30	0/0:7,0:7:21:0,21,223	0/1:2,5:7:37:122,0,37	0/0:15,0:15:45:0,45,450	0/0:2,0:2:6:0,6,64	0/0:3,0:3:9:0,9,92	1/1:0,11:11:33:335,33,0	0/0:13,0:13:36:0,36,387	0/0:19,0:19:57:0,57,581	0/0:14,0:14:42:0,42,425	0/0:8,0:8:24:0,24,238	0/0:11,0:11:33:0,33,321	0/0:3,0:3:9:0,9,87	0/0:1,0:1:3:0,3,29	1/1:0,2:2:6:62,6,0	1/1:0,3:3:9:90,9,0	1/1:0,3:3:9:91,9,0	1/1:0,3:3:9:96,9,0	0/0:4,0:4:12:0,12,126	0/0:2,0:2:6:0,6,63	0/0:1,0:1:3:0,3,31	0/0:1,0:1:3:0,3,29	0/0:1,0:1:3:0,3,32	1/1:0,4:4:12:121,12,0	0/0:2,0:2:6:0,6,62	0/0:4,0:4:12:0,12,122	0/0:4,0:4:12:0,12,121	0/0:9,0:9:24:0,24,261	0/0:6,0:6:18:0,18,175	0/0:3,0:3:9:0,9,90	0/0:4,0:4:12:0,12,124	0/0:1,0:1:3:0,3,31	0/0:6,0:6:18:0,18,180	0/0:2,0:2:6:0,6,63	./.:.:.:.:.	0/0:1,0:1:3:0,3,31	0/0:4,0:4:12:0,12,124	0/0:3,0:3:9:0,9,95	0/0:2,0:2:6:0,6,59	0/0:5,0:5:12:0,12,138	0/0:2,0:2:6:0,6,61	0/0:3,0:3:9:0,9,95	0/0:2,0:2:6:0,6,63	0/0:3,0:3:9:0,9,91	0/0:3,0:3:6:0,6,76	0/0:3,0:3:9:0,9,86	0/0:3,0:3:9:0,9,82	0/0:5,0:5:15:0,15,157	0/0:4,0:4:12:0,12,117	0/0:6,0:6:18:0,18,182	0/0:1,0:1:3:0,3,32	0/0:1,0:1:3:0,3,32	0/0:3,0:3:9:0,9,97	0/0:3,0:3:9:0,9,89	1/1:0,2:2:6:61,6,0	./.:.:.:.:.	0/0:8,0:8:24:0,24,244	0/0:1,0:1:3:0,3,31	./.:.:.:.:.	0/0:4,0:4:12:0,12,124	0/0:3,0:3:9:0,9,87	0/0:3,0:3:9:0,9,80	0/0:2,0:2:6:0,6,60	0/0:2,0:2:6:0,6,63	0/0:3,0:3:9:0,9,87	0/0:2,0:2:6:0,6,65	0/0:1,0:1:3:0,3,30	0/0:3,0:3:9:0,9,90	0/0:4,0:4:12:0,12,124	0/0:3,0:3:9:0,9,92	0/0:6,0:6:18:0,18,189	0/0:3,0:3:9:0,9,95	0/0:1,0:1:3:0,3,32	0/0:3,0:3:9:0,9,91	./.:.:.:.:.	0/0:6,0:6:15:0,15,160	0/0:3,0:3:9:0,9,92	0/0:10,0:10:30:0,30,312	0/0:5,0:5:15:0,15,153	0/0:4,0:4:12:0,12,119	0/0:3,0:3:9:0,9,93	0/0:3,0:3:9:0,9,95	0/0:4,0:4:12:0,12,121	0/0:3,0:3:9:0,9,91	0/0:2,0:2:6:0,6,60	0/0:4,0:4:12:0,12,127	0/0:5,0:5:15:0,15,155	0/0:5,0:5:12:0,12,134	0/0:3,0:3:9:0,9,92	0/0:4,0:4:12:0,12,123	0/0:3,0:3:9:0,9,90	0/0:4,0:4:12:0,12,132	0/0:3,0:3:9:0,9,88	./.:.:.:.:.	./.:.:.:.:.	./.:.:.:.:.	0/0:2,0:2:3:0,3,45	0/0:6,0:6:9:0,9,134	0/0:4,0:4:9:0,9,104	0/0:6,0:6:12:0,12,148	0/0:3,0:3:6:0,6,74	0/0:25,0:25:75:0,75,806
chr1	38143465	.	G	A	2515.8	.	AC=23;AF=0.092;AN=250;BaseQRankSum=-5.077;DP=903;Dels=0.00;FS=8.523;HaplotypeScore=0.0367;InbreedingCoeff=0.5100;MLEAC=21;MLEAF=0.084;MQ=59.68;MQ0=2;MQRankSum=0.131;QD=25.67;ReadPosRankSum=2.991	GT:AD:DP:GQ:PL	0/0:67,0:67:99:0,199,2181	0/0:31,0:31:81:0,81,914	0/0:19,0:19:57:0,57,607	1/1:0,35:35:99:1057,105,0	1/1:0,9:9:27:280,27,0	0/0:8,0:8:24:0,24,254	0/0:9,0:9:27:0,27,278	0/0:1,0:1:3:0,3,32	1/1:0,3:3:9:93,9,0	1/1:0,14:14:42:431,42,0	1/1:0,2:2:6:64,6,0	0/0:29,0:29:87:0,87,936	0/0:20,0:20:60:0,60,631	0/0:1,0:1:3:0,3,32	0/0:23,0:23:69:0,69,726	0/0:9,0:9:27:0,27,287	0/0:12,0:12:33:0,33,361	0/0:1,0:1:3:0,3,32	0/0:2,0:2:6:0,6,58	0/0:1,0:1:3:0,3,32	./.:.:.:.:.	0/0:7,0:7:21:0,21,213	0/0:19,0:19:51:0,51,577	0/0:27,0:27:78:0,78,839	./.:.:.:.:.	0/0:21,0:21:63:0,63,668	0/0:19,0:19:51:0,51,575	0/0:1,0:1:3:0,3,32	0/0:1,0:1:3:0,3,34	0/0:9,0:9:24:0,24,265	./.:.:.:.:.	0/0:4,0:4:12:0,12,128	0/0:10,0:10:27:0,27,283	0/0:1,0:1:3:0,3,33	0/0:18,0:18:51:0,51,567	0/0:2,0:2:6:0,6,68	0/0:15,0:15:39:0,39,440	0/1:6,3:9:66:66,0,160	0/0:11,0:11:33:0,33,341	./.:.:.:.:.	0/0:2,0:2:6:0,6,63	1/1:0,8:8:24:256,24,0	0/0:16,0:16:48:0,48,511	0/0:14,0:14:36:0,36,408	0/0:20,0:20:60:0,60,631	0/0:14,0:14:36:0,36,413	0/0:8,0:8:24:0,24,252	0/0:2,0:2:6:0,6,65	0/0:2,0:2:6:0,6,63	1/1:0,5:5:15:158,15,0	1/1:0,1:1:3:34,3,0	1/1:0,5:5:15:149,15,0	1/1:0,3:3:9:93,9,0	0/0:2,0:2:6:0,6,63	0/0:7,0:7:21:0,21,221	./.:.:.:.:.	0/0:4,0:4:12:0,12,129	0/0:4,0:4:12:0,12,122	1/1:0,4:4:12:124,12,0	0/0:10,0:10:30:0,30,313	0/0:4,0:4:12:0,12,126	./.:.:.:.:.	0/0:3,0:3:9:0,9,95	0/0:4,0:4:12:0,12,128	0/0:5,0:5:15:0,15,156	0/0:4,0:4:12:0,12,126	0/0:4,0:4:12:0,12,128	0/0:5,0:5:15:0,15,161	0/0:5,0:5:15:0,15,159	0/0:1,0:1:3:0,3,33	0/0:3,0:3:9:0,9,94	0/0:2,0:2:6:0,6,61	0/0:3,0:3:9:0,9,95	0/0:6,0:6:18:0,18,189	0/0:3,0:3:9:0,9,96	0/0:3,0:3:9:0,9,95	./.:.:.:.:.	0/0:4,0:4:9:0,9,110	0/0:1,0:1:3:0,3,32	0/0:2,0:2:3:0,3,45	0/0:5,0:5:15:0,15,159	0/0:4,0:4:9:0,9,111	./.:.:.:.:.	0/0:8,0:8:21:0,21,236	0/0:4,0:4:12:0,12,128	./.:.:.:.:.	./.:.:.:.:.	0/0:2,0:2:3:0,3,34	0/0:4,0:4:12:0,12,126	0/0:2,0:2:6:0,6,63	0/0:3,0:3:9:0,9,97	0/0:4,0:4:12:0,12,129	0/0:7,0:7:21:0,21,225	0/0:8,0:8:24:0,24,252	0/0:3,0:3:9:0,9,98	0/0:1,0:1:3:0,3,33	0/0:4,0:4:12:0,12,123	0/0:3,0:3:9:0,9,97	0/0:3,0:3:9:0,9,95	0/0:5,0:5:15:0,15,160	0/0:3,0:3:9:0,9,99	0/0:1,0:1:3:0,3,33	0/0:5,0:5:15:0,15,158	0/0:1,0:1:3:0,3,32	0/0:1,0:1:3:0,3,32	0/0:5,0:5:15:0,15,161	0/0:1,0:1:3:0,3,32	0/0:6,0:6:15:0,15,172	0/0:1,0:1:3:0,3,31	0/0:2,0:2:6:0,6,61	0/0:13,0:13:39:0,39,410	0/0:1,0:1:3:0,3,31	0/0:7,0:7:21:0,21,218	0/0:10,0:10:30:0,30,316	0/0:5,0:5:12:0,12,131	0/0:10,0:10:27:0,27,291	./.:.:.:.:.	0/0:6,0:6:18:0,18,192	0/0:3,0:3:9:0,9,95	0/0:2,0:2:6:0,6,65	0/0:7,0:7:21:0,21,221	0/0:9,0:9:27:0,27,290	0/0:3,0:3:9:0,9,97	0/0:3,0:3:9:0,9,97	0/0:6,0:6:18:0,18,187	0/0:2,0:2:3:0,3,32	0/0:4,0:4:12:0,12,122	0/0:6,0:6:18:0,18,191	0/0:3,0:3:9:0,9,97	0/0:2,0:2:3:0,3,45	./.:.:.:.:.	0/0:2,0:2:3:0,3,45	0/0:2,0:2:3:0,3,45	0/0:2,0:2:3:0,3,45	0/0:5,0:5:15:0,15,162	0/0:3,0:3:6:0,6,77	0/0:28,0:28:84:0,84,950
chr1	38143519	.	A	G	2574.71	.	AC=21;AF=0.081;AN=258;BaseQRankSum=4.475;DP=837;Dels=0.00;FS=1.824;HaplotypeScore=0.0481;InbreedingCoeff=0.4387;MLEAC=20;MLEAF=0.078;MQ=59.69;MQ0=1;MQRankSum=-0.012;QD=26.01;ReadPosRankSum=-0.777	GT:AD:DP:GQ:PL	0/0:55,0:55:99:0,162,1687	0/0:28,0:28:75:0,75,818	0/0:15,0:15:36:0,36,415	1/1:0,34:34:99:1120,102,0	1/1:0,9:9:21:249,21,0	0/0:10,0:10:27:0,27,308	0/0:8,0:8:21:0,21,222	./.:.:.:.:.	0/1:1,1:2:25:28,0,25	1/1:0,13:13:33:386,33,0	./.:.:.:.:.	0/0:29,0:29:78:0,78,825	0/0:15,0:15:45:0,45,462	0/0:1,0:1:3:0,3,31	0/0:20,0:20:60:0,60,610	0/0:11,0:11:27:0,27,303	0/0:13,0:13:39:0,39,388	0/0:1,0:1:3:0,3,31	0/0:2,0:2:6:0,6,61	0/0:2,0:2:6:0,6,59	./.:.:.:.:.	0/0:8,0:8:21:0,21,219	0/0:15,0:15:39:0,39,430	0/0:26,0:26:72:0,72,785	0/0:1,0:1:3:0,3,33	0/0:16,0:16:45:0,45,473	0/0:13,0:13:39:0,39,411	0/0:1,0:1:3:0,3,31	./.:.:.:.:.	0/0:8,0:8:21:0,21,226	0/0:2,0:2:6:0,6,62	0/0:3,0:3:9:0,9,97	0/0:5,0:5:15:0,15,152	0/0:4,0:4:12:0,12,115	0/0:15,0:15:45:0,45,451	0/0:2,0:2:6:0,6,61	0/0:10,0:10:27:0,27,290	0/1:4,2:6:50:50,0,99	0/0:8,0:8:24:0,24,251	0/0:2,0:2:6:0,6,63	0/0:5,0:5:15:0,15,161	1/1:0,12:12:30:356,30,0	0/0:14,0:14:42:0,42,426	0/0:10,0:10:27:0,27,292	0/0:19,0:19:57:0,57,590	0/0:13,0:13:36:0,36,379	0/0:7,0:7:18:0,18,186	0/0:3,0:3:9:0,9,97	0/0:2,0:2:6:0,6,64	1/1:0,4:4:12:130,12,0	1/1:0,3:3:9:95,9,0	1/1:0,7:7:21:226,21,0	1/1:0,5:5:15:160,15,0	0/0:2,0:2:6:0,6,57	0/0:10,0:10:30:0,30,311	./.:.:.:.:.	0/0:2,0:2:6:0,6,62	0/0:3,0:3:9:0,9,95	1/1:0,1:1:3:33,3,0	0/0:7,0:7:21:0,21,214	0/0:2,0:2:6:0,6,63	./.:.:.:.:.	0/0:4,0:4:12:0,12,125	0/0:3,0:3:9:0,9,95	0/0:5,0:5:15:0,15,156	0/0:5,0:5:15:0,15,162	0/0:4,0:4:12:0,12,126	0/0:5,0:5:15:0,15,152	0/0:6,0:6:15:0,15,174	0/0:3,0:3:9:0,9,90	0/0:2,0:2:6:0,6,63	0/0:2,0:2:6:0,6,65	0/0:4,0:4:12:0,12,120	0/0:6,0:6:18:0,18,183	0/0:4,0:4:12:0,12,122	0/0:3,0:3:9:0,9,96	./.:.:.:.:.	0/0:4,0:4:9:0,9,104	0/0:2,0:2:6:0,6,61	0/0:2,0:2:3:0,3,45	0/0:4,0:4:12:0,12,124	0/0:2,0:2:6:0,6,63	0/0:2,0:2:6:0,6,63	0/0:5,0:5:15:0,15,156	0/0:3,0:3:9:0,9,89	0/0:1,0:1:3:0,3,32	0/0:2,0:2:6:0,6,59	0/0:4,0:4:12:0,12,119	0/0:5,0:5:15:0,15,165	0/1:2,1:3:23:23,0,57	0/0:4,0:4:12:0,12,122	0/0:5,0:5:15:0,15,147	0/0:3,0:3:9:0,9,89	0/0:4,0:4:12:0,12,121	0/0:2,0:2:6:0,6,65	0/0:1,0:1:3:0,3,30	0/0:3,0:3:9:0,9,89	0/0:3,0:3:9:0,9,97	0/0:2,0:2:6:0,6,59	0/0:3,0:3:9:0,9,91	0/0:3,0:3:9:0,9,92	0/0:2,0:2:6:0,6,59	0/0:4,0:4:12:0,12,130	0/0:3,0:3:9:0,9,93	0/0:1,0:1:3:0,3,31	0/0:4,0:4:12:0,12,119	0/0:3,0:3:9:0,9,89	0/0:10,0:10:27:0,27,288	0/0:3,0:3:9:0,9,87	0/0:2,0:2:6:0,6,65	0/0:6,0:6:18:0,18,187	0/0:3,0:3:9:0,9,90	0/0:5,0:5:15:0,15,159	0/0:8,0:8:24:0,24,248	0/0:7,0:7:21:0,21,220	0/0:8,0:8:24:0,24,242	0/0:1,0:1:3:0,3,31	0/0:9,0:9:21:0,21,244	0/0:3,0:3:9:0,9,89	0/0:4,0:4:12:0,12,131	0/0:3,0:3:9:0,9,95	0/0:8,0:8:24:0,24,249	0/0:2,0:2:6:0,6,58	0/0:1,0:1:3:0,3,30	0/0:5,0:5:15:0,15,156	0/0:3,0:3:6:0,6,62	0/0:3,0:3:9:0,9,92	0/0:5,0:5:15:0,15,157	0/0:1,0:1:3:0,3,32	0/0:2,0:2:3:0,3,45	./.:.:.:.:.	0/0:6,0:6:9:0,9,121	0/0:2,0:2:3:0,3,45	0/0:2,0:2:3:0,3,45	0/0:8,0:8:18:0,18,214	0/0:3,0:3:6:0,6,77	0/0:25,0:25:75:0,75,839
chr1	38143705	.	G	A	2663.2	.	AC=21;AF=0.081;AN=258;BaseQRankSum=-1.991;DP=865;Dels=0.00;FS=2.797;HaplotypeScore=0.1247;InbreedingCoeff=0.4026;MLEAC=19;MLEAF=0.074;MQ=59.81;MQ0=1;MQRankSum=-0.089;QD=24.66;ReadPosRankSum=-1.626	GT:AD:DP:GQ:PL	0/0:42,0:42:99:0,126,1300	0/0:20,0:20:57:0,57,588	0/0:11,0:11:33:0,33,339	1/1:0,41:41:99:1216,123,0	1/1:0,6:6:18:180,18,0	0/0:10,0:10:30:0,30,306	0/0:14,0:14:42:0,42,412	0/0:2,0:2:6:0,6,67	0/1:1,2:3:23:49,0,23	1/1:0,17:17:51:510,51,0	./.:.:.:.:.	0/0:14,0:14:42:0,42,422	0/0:8,0:8:24:0,24,241	0/0:1,0:1:3:0,3,30	0/0:19,0:19:54:0,54,568	0/0:12,0:12:36:0,36,358	0/0:11,0:11:33:0,33,334	0/0:1,0:1:3:0,3,34	0/0:6,0:6:18:0,18,186	0/0:6,0:6:15:0,15,170	0/0:1,0:1:3:0,3,31	0/0:15,0:15:45:0,45,451	0/0:19,0:19:57:0,57,559	0/0:12,0:12:36:0,36,372	0/0:3,0:3:9:0,9,100	0/0:26,0:26:72:0,72,770	0/0:13,0:13:36:0,36,376	./.:.:.:.:.	0/0:3,0:3:9:0,9,98	0/0:19,0:19:54:0,54,563	0/0:2,0:2:6:0,6,63	0/0:3,0:3:9:0,9,92	0/0:16,0:16:48:0,48,488	0/0:2,0:2:6:0,6,65	0/0:11,0:11:30:0,30,320	0/0:3,0:3:9:0,9,94	0/0:13,0:13:39:0,39,399	0/1:5,6:11:99:135,0,123	0/0:10,0:10:30:0,30,294	0/0:1,0:1:3:0,3,31	0/0:3,0:3:9:0,9,89	1/1:0,14:14:42:424,42,0	0/0:16,0:16:45:0,45,475	0/0:14,0:14:42:0,42,425	0/0:28,0:28:84:0,84,852	0/0:19,0:19:51:0,51,548	0/0:20,0:20:60:0,60,616	0/0:4,0:4:12:0,12,127	./.:.:.:.:.	1/1:0,1:1:3:31,3,0	1/1:0,1:1:3:29,3,0	1/1:0,2:2:6:62,6,0	1/1:0,7:7:21:211,21,0	0/0:2,0:2:6:0,6,59	0/0:4,0:4:12:0,12,122	0/0:3,0:3:9:0,9,95	0/0:6,0:6:18:0,18,184	0/0:6,0:6:18:0,18,178	1/1:0,2:2:6:59,6,0	0/0:5,0:5:15:0,15,155	0/0:2,0:2:6:0,6,58	0/0:2,0:2:6:0,6,59	0/0:7,0:7:21:0,21,216	0/0:2,0:2:6:0,6,63	0/0:4,0:4:9:0,9,107	0/0:3,0:3:9:0,9,95	0/0:1,0:1:3:0,3,31	0/0:3,0:3:9:0,9,92	0/0:2,0:2:6:0,6,61	./.:.:.:.:.	0/0:2,0:2:6:0,6,55	0/0:3,0:3:9:0,9,90	0/0:2,0:2:6:0,6,57	0/0:6,0:6:18:0,18,183	0/0:1,0:1:3:0,3,32	0/0:2,0:2:6:0,6,60	0/0:3,0:3:9:0,9,93	0/0:2,0:2:6:0,6,63	0/0:2,0:2:6:0,6,61	0/0:5,0:5:15:0,15,154	0/0:5,0:5:15:0,15,153	0/0:1,0:1:3:0,3,32	0/0:3,0:3:9:0,9,97	0/0:4,0:4:12:0,12,120	0/0:4,0:4:12:0,12,120	0/0:1,0:1:3:0,3,31	0/0:3,0:3:9:0,9,90	0/0:1,0:1:3:0,3,32	0/0:9,0:9:21:0,21,232	0/1:2,1:3:22:22,0,56	./.:.:.:.:.	0/0:2,0:2:6:0,6,57	0/0:3,0:3:9:0,9,93	0/0:2,0:2:6:0,6,60	0/0:3,0:3:9:0,9,89	0/0:3,0:3:9:0,9,92	0/0:10,0:10:30:0,30,315	0/0:4,0:4:12:0,12,121	0/0:2,0:2:6:0,6,57	0/0:1,0:1:3:0,3,30	0/0:2,0:2:6:0,6,64	0/0:1,0:1:3:0,3,31	0/0:4,0:4:12:0,12,119	0/0:4,0:4:12:0,12,119	0/0:1,0:1:3:0,3,32	0/0:3,0:3:9:0,9,93	0/0:2,0:2:6:0,6,63	0/0:9,0:9:27:0,27,266	0/0:2,0:2:6:0,6,67	0/0:4,0:4:9:0,9,103	0/0:9,0:9:24:0,24,253	0/0:2,0:2:6:0,6,69	0/0:3,0:3:9:0,9,90	0/0:2,0:2:6:0,6,61	0/0:1,0:1:3:0,3,31	0/0:2,0:2:6:0,6,61	0/0:2,0:2:6:0,6,59	0/0:5,0:5:15:0,15,156	./.:.:.:.:.	0/0:3,0:3:9:0,9,92	0/0:10,0:10:30:0,30,302	0/0:7,0:7:21:0,21,219	0/0:5,0:5:15:0,15,151	0/0:3,0:3:9:0,9,94	0/0:3,0:3:9:0,9,88	0/0:8,0:8:21:0,21,228	0/0:6,0:6:18:0,18,181	0/0:10,0:10:27:0,27,298	0/0:5,0:5:15:0,15,153	0/0:3,0:3:3:0,3,45	./.:.:.:.:.	0/0:7,0:7:12:0,12,166	./.:.:.:.:.	0/0:2,0:2:3:0,3,45	0/0:7,0:7:15:0,15,168	0/0:3,0:3:6:0,6,76	0/0:23,0:23:69:0,69,699
chr1	38144376	.	A	C	1810.99	.	AC=24;AF=0.090;AN=266;BaseQRankSum=5.560;DP=1016;Dels=0.00;FS=62.200;HaplotypeScore=0.0831;InbreedingCoeff=0.4862;MLEAC=20;MLEAF=0.075;MQ=59.60;MQ0=0;MQRankSum=-0.174;QD=22.92;ReadPosRankSum=1.785	GT:AD:DP:GQ:PL	0/0:54,0:54:99:0,162,1656	0/0:31,0:31:93:0,93,937	0/0:23,0:23:69:0,69,705	1/1:0,18:18:54:569,54,0	1/1:0,10:10:27:294,27,0	0/0:21,0:21:63:0,63,626	0/0:26,0:26:78:0,78,768	0/0:6,0:6:18:0,18,187	1/1:0,4:4:12:129,12,0	1/1:0,14:14:39:423,39,0	1/1:0,2:2:6:62,6,0	0/0:13,0:13:39:0,39,387	0/0:18,0:18:54:0,54,550	0/0:1,0:1:3:0,3,31	0/0:24,0:24:72:0,72,714	0/0:25,0:25:69:0,69,732	0/0:18,0:18:54:0,54,550	0/0:3,0:3:9:0,9,97	0/0:6,0:6:18:0,18,186	0/0:3,0:3:9:0,9,90	0/0:3,0:3:9:0,9,93	0/0:15,0:15:42:0,42,424	0/0:25,0:25:66:0,66,693	0/0:21,0:21:63:0,63,656	0/0:1,0:1:3:0,3,32	0/0:28,0:28:84:0,84,836	0/0:21,0:21:57:0,57,590	0/0:3,0:3:9:0,9,98	0/0:1,0:1:3:0,3,32	0/0:19,0:19:54:0,54,560	0/0:2,0:2:6:0,6,61	0/0:2,0:2:6:0,6,63	0/0:12,0:12:33:0,33,349	0/0:1,0:1:3:0,3,31	0/0:21,0:21:63:0,63,641	0/0:3,0:3:9:0,9,92	0/0:17,0:17:51:0,51,517	0/1:7,3:10:68:68,0,180	0/0:19,0:19:57:0,57,574	0/0:4,0:4:12:0,12,125	0/0:6,0:6:18:0,18,177	1/1:0,6:6:15:176,15,0	0/0:18,0:18:54:0,54,555	0/0:23,0:23:69:0,69,717	0/0:23,0:23:69:0,69,691	0/0:16,0:16:48:0,48,468	0/0:15,0:15:39:0,39,430	0/0:2,0:2:6:0,6,62	./.:.:.:.:.	1/1:0,3:3:6:78,6,0	1/1:0,1:1:3:32,3,0	1/1:0,2:2:6:64,6,0	1/1:0,3:3:9:95,9,0	0/0:4,0:4:12:0,12,118	0/0:11,0:11:33:0,33,336	0/0:5,0:5:15:0,15,151	0/0:3,0:3:9:0,9,90	0/0:9,0:9:27:0,27,276	1/1:0,1:1:3:33,3,0	0/0:9,0:9:27:0,27,279	0/0:2,0:2:6:0,6,57	0/0:1,0:1:3:0,3,30	0/0:5,0:5:15:0,15,151	0/0:4,0:4:12:0,12,120	0/0:7,0:7:21:0,21,219	0/0:3,0:3:9:0,9,89	0/0:4,0:4:12:0,12,115	0/0:5,0:5:15:0,15,149	0/0:3,0:3:9:0,9,89	0/0:2,0:2:6:0,6,60	0/0:3,0:3:9:0,9,86	0/0:1,0:1:3:0,3,29	0/0:1,0:1:3:0,3,31	0/0:10,0:10:30:0,30,306	0/0:7,0:7:21:0,21,207	0/0:2,0:2:6:0,6,59	0/0:2,0:2:6:0,6,62	./.:.:.:.:.	0/0:4,0:4:12:0,12,120	0/0:6,0:6:18:0,18,184	0/0:2,0:2:6:0,6,63	0/0:1,0:1:3:0,3,31	0/0:5,0:5:15:0,15,159	0/0:3,0:3:9:0,9,92	0/0:3,0:3:9:0,9,89	0/0:6,0:6:18:0,18,184	0/0:4,0:4:12:0,12,118	0/0:4,0:4:12:0,12,124	0/0:6,0:6:18:0,18,183	0/1:2,3:5:51:73,0,51	0/0:3,0:3:9:0,9,95	0/0:6,0:6:18:0,18,182	0/0:3,0:3:9:0,9,89	0/0:1,0:1:3:0,3,31	0/0:3,0:3:9:0,9,89	0/0:1,0:1:3:0,3,31	0/0:4,0:4:12:0,12,124	0/0:4,0:4:12:0,12,120	0/0:3,0:3:9:0,9,92	0/0:9,0:9:27:0,27,273	0/0:4,0:4:12:0,12,129	0/0:5,0:5:15:0,15,151	0/0:3,0:3:9:0,9,94	0/0:1,0:1:3:0,3,32	0/0:1,0:1:3:0,3,30	0/0:3,0:3:9:0,9,89	0/0:7,0:7:21:0,21,212	0/0:7,0:7:21:0,21,207	0/0:2,0:2:6:0,6,65	0/0:1,0:1:3:0,3,28	0/0:4,0:4:12:0,12,126	0/0:2,0:2:6:0,6,67	0/0:7,0:7:21:0,21,208	0/0:5,0:5:15:0,15,150	0/0:4,0:4:12:0,12,118	0/0:1,0:1:3:0,3,30	./.:.:.:.:.	0/0:2,0:2:6:0,6,57	0/0:5,0:5:15:0,15,143	0/0:7,0:7:18:0,18,194	0/0:3,0:3:9:0,9,89	0/0:3,0:3:9:0,9,90	0/0:6,0:6:18:0,18,185	0/0:5,0:5:15:0,15,153	0/0:5,0:5:15:0,15,148	0/0:7,0:7:18:0,18,178	0/0:1,0:1:3:0,3,32	0/0:3,0:3:9:0,9,89	0/0:5,0:5:15:0,15,153	0/0:1,0:1:3:0,3,31	0/0:2,0:2:3:0,3,45	0/0:8,0:8:12:0,12,179	0/0:2,0:2:3:0,3,45	./.:.:.:.:.	0/0:2,0:2:6:0,6,59	0/0:7,0:7:18:0,18,196	0/0:29,0:29:87:0,87,959
chr1	38144378	.	T	A	1677.08	.	AC=24;AF=0.091;AN=264;BaseQRankSum=-3.380;DP=1002;Dels=0.00;FS=67.742;HaplotypeScore=0.1054;InbreedingCoeff=0.4846;MLEAC=20;MLEAF=0.076;MQ=59.59;MQ0=0;MQRankSum=0.275;QD=21.78;ReadPosRankSum=1.070	GT:AD:DP:GQ:PL	0/0:53,0:53:99:0,159,1725	0/0:30,0:30:90:0,90,955	0/0:22,0:22:66:0,66,710	1/1:0,16:16:45:460,45,0	1/1:0,10:10:27:285,27,0	0/0:21,0:21:63:0,63,646	0/0:26,0:26:78:0,78,795	0/0:6,0:6:18:0,18,185	1/1:0,4:4:12:128,12,0	1/1:0,15:15:42:444,42,0	1/1:0,2:2:6:67,6,0	0/0:13,0:13:39:0,39,410	0/0:18,0:18:54:0,54,570	0/0:1,0:1:3:0,3,32	0/0:23,0:23:69:0,69,726	0/0:25,0:25:69:0,69,758	0/0:18,0:18:51:0,51,532	0/0:3,0:3:9:0,9,101	0/0:6,0:6:18:0,18,191	0/0:3,0:3:9:0,9,93	0/0:4,0:4:12:0,12,124	0/0:15,0:15:42:0,42,451	0/0:23,0:23:63:0,63,689	0/0:21,0:21:63:0,63,664	0/0:1,0:1:3:0,3,27	0/0:27,0:27:81:0,81,852	0/0:21,0:21:60:0,60,644	0/0:3,0:3:9:0,9,98	0/0:1,0:1:3:0,3,33	0/0:19,0:19:54:0,54,586	0/0:2,0:2:6:0,6,63	0/0:2,0:2:6:0,6,66	0/0:11,0:11:30:0,30,336	0/0:1,0:1:3:0,3,32	0/0:20,0:20:60:0,60,630	0/0:2,0:2:6:0,6,67	0/0:17,0:17:51:0,51,529	0/1:7,3:10:63:63,0,189	0/0:19,0:19:57:0,57,595	0/0:4,0:4:12:0,12,130	0/0:6,0:6:18:0,18,186	1/1:0,6:6:15:171,15,0	0/0:18,0:18:54:0,54,578	0/0:23,0:23:69:0,69,733	0/0:23,0:23:69:0,69,720	0/0:16,0:16:48:0,48,491	0/0:15,0:15:39:0,39,437	0/0:2,0:2:6:0,6,66	./.:.:.:.:.	1/1:0,3:3:6:76,6,0	1/1:0,1:1:3:32,3,0	1/1:0,1:1:3:32,3,0	1/1:0,3:3:9:89,9,0	0/0:4,0:4:12:0,12,126	0/0:10,0:10:30:0,30,317	0/0:5,0:5:15:0,15,161	0/0:3,0:3:9:0,9,93	0/0:9,0:9:27:0,27,282	1/1:0,1:1:3:32,3,0	0/0:9,0:9:27:0,27,286	0/0:2,0:2:6:0,6,61	./.:.:.:.:.	0/0:5,0:5:15:0,15,155	0/0:4,0:4:12:0,12,124	0/0:7,0:7:21:0,21,219	0/0:3,0:3:9:0,9,95	0/0:4,0:4:12:0,12,122	0/0:5,0:5:15:0,15,155	0/0:3,0:3:9:0,9,95	0/0:2,0:2:6:0,6,62	0/0:3,0:3:9:0,9,89	0/0:1,0:1:3:0,3,31	0/0:1,0:1:3:0,3,32	0/0:10,0:10:30:0,30,316	0/0:7,0:7:21:0,21,220	0/0:2,0:2:6:0,6,63	0/0:2,0:2:6:0,6,63	./.:.:.:.:.	0/0:4,0:4:12:0,12,124	0/0:6,0:6:18:0,18,189	0/0:2,0:2:6:0,6,65	0/0:1,0:1:3:0,3,32	0/0:5,0:5:15:0,15,162	0/0:3,0:3:9:0,9,96	0/0:2,0:2:6:0,6,61	0/0:6,0:6:18:0,18,189	0/0:4,0:4:12:0,12,126	0/0:4,0:4:12:0,12,128	0/0:6,0:6:18:0,18,193	0/1:2,3:5:52:80,0,52	0/0:3,0:3:9:0,9,97	0/0:6,0:6:18:0,18,188	0/0:3,0:3:9:0,9,94	0/0:1,0:1:3:0,3,32	0/0:3,0:3:9:0,9,93	0/0:1,0:1:3:0,3,31	0/0:5,0:5:15:0,15,154	0/0:4,0:4:12:0,12,125	0/0:3,0:3:9:0,9,95	0/0:9,0:9:27:0,27,277	0/0:4,0:4:12:0,12,130	0/0:5,0:5:15:0,15,161	0/0:2,0:2:6:0,6,64	0/0:1,0:1:3:0,3,32	0/0:1,0:1:3:0,3,32	0/0:3,0:3:9:0,9,95	0/0:8,0:8:24:0,24,245	0/0:6,0:6:18:0,18,182	0/0:2,0:2:6:0,6,67	0/0:2,0:2:6:0,6,49	0/0:4,0:4:12:0,12,118	0/0:2,0:2:6:0,6,69	0/0:7,0:7:21:0,21,219	0/0:5,0:5:15:0,15,157	0/0:4,0:4:12:0,12,122	0/0:1,0:1:3:0,3,31	./.:.:.:.:.	0/0:2,0:2:6:0,6,63	0/0:5,0:5:15:0,15,158	0/0:7,0:7:18:0,18,201	0/0:3,0:3:9:0,9,92	0/0:3,0:3:9:0,9,94	0/0:6,0:6:18:0,18,195	0/0:5,0:5:15:0,15,158	0/0:5,0:5:12:0,12,124	0/0:7,0:7:18:0,18,184	0/0:1,0:1:3:0,3,32	0/0:3,0:3:9:0,9,94	0/0:5,0:5:15:0,15,158	0/0:1,0:1:3:0,3,32	0/0:2,0:2:3:0,3,45	0/0:8,0:8:12:0,12,179	0/0:2,0:2:3:0,3,32	./.:.:.:.:.	0/0:2,0:2:6:0,6,63	0/0:7,0:7:18:0,18,202	0/0:28,0:28:84:0,84,915
chr1	38144825	.	G	A	8876.17	.	AC=69;AF=0.259;AN=266;BaseQRankSum=-8.080;DP=1075;Dels=0.00;FS=6.790;HaplotypeScore=0.0644;InbreedingCoeff=0.7443;MLEAC=68;MLEAF=0.256;MQ=59.63;MQ0=0;MQRankSum=0.245;QD=27.06;ReadPosRankSum=-0.867	GT:AD:DP:GQ:PL	1/1:0,76:76:99:2398,229,0	1/1:0,22:22:57:628,57,0	1/1:0,17:17:48:518,48,0	0/0:54,0:54:99:0,162,1722	0/0:16,0:16:39:0,39,462	0/0:12,0:12:36:0,36,384	0/1:7,4:11:83:83,0,185	0/0:5,0:5:15:0,15,163	0/0:4,0:4:12:0,12,131	0/0:23,0:23:69:0,69,727	0/0:4,0:4:12:0,12,131	0/0:19,0:19:57:0,57,613	0/0:16,0:16:42:0,42,468	1/1:0,2:2:6:67,6,0	0/0:16,0:16:48:0,48,522	0/0:21,0:21:60:0,60,655	0/0:12,0:12:36:0,36,376	1/1:0,6:6:18:189,18,0	0/0:11,0:11:33:0,33,353	1/1:0,2:2:6:61,6,0	0/0:5,0:5:15:0,15,160	1/1:0,17:17:51:508,51,0	0/0:12,0:12:33:0,33,373	0/0:23,0:23:63:0,63,698	1/1:0,4:4:12:124,12,0	0/0:16,0:16:48:0,48,516	0/0:16,0:16:45:0,45,503	0/0:4,0:4:12:0,12,126	0/0:4,0:4:12:0,12,126	0/0:15,0:15:36:0,36,419	0/0:5,0:5:15:0,15,168	0/0:2,0:2:6:0,6,65	0/0:20,0:20:51:0,51,580	0/1:2,1:3:23:23,0,54	0/0:24,0:24:63:0,63,715	0/0:1,0:1:3:0,3,32	0/0:16,0:16:48:0,48,498	0/0:7,0:7:18:0,18,187	0/0:20,0:20:60:0,60,639	0/0:3,0:3:9:0,9,97	0/0:4,0:4:12:0,12,122	0/0:17,0:17:45:0,45,494	0/0:16,0:16:45:0,45,494	0/0:22,0:22:57:0,57,629	1/1:0,19:19:54:571,54,0	0/0:15,0:15:45:0,45,470	1/1:0,10:10:30:314,30,0	0/0:4,0:4:12:0,12,126	0/0:2,0:2:6:0,6,55	0/0:8,0:8:24:0,24,250	0/0:3,0:3:9:0,9,95	0/0:8,0:8:18:0,18,217	0/0:5,0:5:15:0,15,159	1/1:0,2:2:6:62,6,0	0/0:5,0:5:15:0,15,159	0/0:5,0:5:15:0,15,158	0/0:7,0:7:21:0,21,226	0/0:6,0:6:18:0,18,186	0/0:1,0:1:3:0,3,32	0/0:4,0:4:12:0,12,130	0/0:8,0:8:24:0,24,252	0/0:5,0:5:15:0,15,158	0/0:7,0:7:21:0,21,226	./.:.:.:.:.	1/1:0,8:8:21:233,21,0	0/0:9,0:9:27:0,27,292	0/0:3,0:3:6:0,6,79	0/0:1,0:1:3:0,3,32	0/0:1,0:1:3:0,3,32	0/0:3,0:3:9:0,9,94	0/0:2,0:2:6:0,6,64	1/1:0,5:5:15:155,15,0	./.:.:.:.:.	1/1:0,3:3:9:93,9,0	1/1:0,8:8:21:234,21,0	0/0:2,0:2:6:0,6,63	0/0:5,0:5:15:0,15,160	1/1:0,3:3:9:92,9,0	0/0:2,0:2:6:0,6,63	0/0:3,0:3:6:0,6,73	0/0:1,0:1:3:0,3,32	0/0:1,0:1:3:0,3,32	0/0:2,0:2:6:0,6,65	0/0:3,0:3:9:0,9,97	0/0:3,0:3:9:0,9,93	1/1:0,4:4:12:121,12,0	0/0:3,0:3:9:0,9,92	0/0:9,0:9:27:0,27,287	0/0:2,0:2:6:0,6,63	0/0:6,0:6:18:0,18,185	0/0:3,0:3:9:0,9,100	0/0:6,0:6:18:0,18,195	0/0:4,0:4:9:0,9,112	0/0:1,0:1:3:0,3,32	0/0:1,0:1:3:0,3,33	0/0:6,0:6:18:0,18,194	1/1:0,7:7:21:218,21,0	0/0:3,0:3:9:0,9,95	1/1:0,3:3:9:92,9,0	0/0:4,0:4:12:0,12,126	1/1:0,9:9:27:266,27,0	0/0:5,0:5:15:0,15,159	0/0:3,0:3:9:0,9,95	1/1:0,1:1:3:31,3,0	1/1:0,4:4:12:126,12,0	1/1:0,8:8:24:250,24,0	1/1:0,1:1:3:31,3,0	0/0:5,0:5:15:0,15,157	0/0:4,0:4:12:0,12,128	1/1:0,7:7:21:206,21,0	0/1:4,9:13:90:215,0,90	0/0:4,0:4:12:0,12,131	0/0:8,0:8:21:0,21,236	0/0:4,0:4:12:0,12,133	0/0:5,0:5:15:0,15,157	0/0:4,0:4:12:0,12,130	./.:.:.:.:.	0/0:5,0:5:15:0,15,162	1/1:0,5:5:15:149,15,0	1/1:0,7:7:21:214,21,0	0/0:4,0:4:12:0,12,129	0/0:6,0:6:18:0,18,184	1/1:1,12:13:6:340,6,0	1/1:0,3:3:9:88,9,0	1/1:0,4:4:12:120,12,0	1/1:0,8:8:24:238,24,0	1/1:0,5:5:15:153,15,0	1/1:0,8:8:24:250,24,0	0/0:5,0:5:15:0,15,159	0/0:9,0:9:15:0,15,211	0/0:2,0:2:3:0,3,45	0/0:2,0:2:3:0,3,45	0/0:2,0:2:3:0,3,45	0/0:2,0:2:3:0,3,45	0/0:4,0:4:6:0,6,89	./.:.:.:.:.	0/0:17,0:17:51:0,51,568
chr1	38145081	.	C	G	3244.52	.	AC=42;AF=0.168;AN=250;BaseQRankSum=0.177;DP=1158;Dels=0.00;FS=4.567;HaplotypeScore=0.2157;InbreedingCoeff=0.5987;MLEAC=35;MLEAF=0.140;MQ=59.72;MQ0=1;MQRankSum=-0.636;QD=23.68;ReadPosRankSum=-0.147	GT:AD:DP:GQ:PL	0/0:72,0:72:99:0,213,2227	0/0:21,0:21:57:0,57,615	0/0:20,0:20:60:0,60,605	0/0:49,0:49:99:0,147,1534	0/0:15,0:15:39:0,39,411	0/0:17,0:17:45:0,45,481	0/0:20,0:20:60:0,60,639	1/1:0,4:4:12:124,12,0	0/0:1,0:1:3:0,3,32	0/0:21,0:21:54:0,54,586	0/0:3,0:3:9:0,9,99	0/0:24,0:24:72:0,72,768	0/0:13,0:15:39:0,39,419	./.:.:.:.:.	0/0:24,0:26:57:0,57,617	0/0:26,0:29:66:0,66,742	1/1:0,28:28:75:822,75,0	0/0:9,0:9:27:0,27,265	0/0:18,0:18:39:0,39,467	0/0:10,0:10:30:0,30,308	0/0:11,0:11:33:0,33,340	0/0:23,0:23:54:0,54,627	0/0:27,0:27:72:0,72,784	0/0:24,0:25:60:0,60,696	0/0:2,0:2:6:0,6,67	0/0:15,0:15:39:0,39,407	0/0:14,0:14:42:0,42,424	1/1:0,4:4:9:92,9,0	0/1:1,1:2:24:24,0,28	1/1:0,23:23:69:720,69,0	0/0:7,0:7:21:0,21,200	0/1:3,3:6:79:79,0,79	0/0:18,0:18:54:0,54,557	1/1:0,3:3:9:90,9,0	0/0:16,0:16:45:0,45,488	0/0:2,0:2:6:0,6,60	0/0:15,0:15:45:0,45,471	0/0:8,0:9:24:0,24,249	0/0:14,0:14:42:0,42,443	./.:.:.:.:.	0/1:1,1:2:26:26,0,26	0/0:13,0:13:39:0,39,402	0/0:18,0:18:54:0,54,571	0/0:21,0:21:54:0,54,590	0/0:11,0:11:33:0,33,339	0/0:28,0:28:84:0,84,863	0/0:18,0:19:42:0,42,447	0/0:11,0:11:33:0,33,344	0/0:3,0:3:9:0,9,97	0/0:7,0:7:21:0,21,220	0/0:4,0:4:12:0,12,127	0/0:3,0:3:6:0,6,75	0/0:9,0:9:18:0,18,225	./.:.:.:.:.	0/0:3,0:3:9:0,9,93	1/1:1,10:11:4:290,4,0	0/0:7,0:7:21:0,21,227	0/0:4,0:4:9:0,9,95	./.:.:.:.:.	0/0:7,0:7:21:0,21,222	1/1:0,2:2:6:63,6,0	1/1:0,3:3:9:92,9,0	1/1:0,4:4:12:124,12,0	1/1:0,1:1:3:32,3,0	0/0:5,0:5:15:0,15,153	0/0:7,0:7:21:0,21,214	0/0:4,0:4:9:0,9,95	1/1:0,7:7:21:218,21,0	1/1:0,6:6:18:195,18,0	0/0:5,0:5:15:0,15,146	./.:.:.:.:.	0/0:10,0:10:30:0,30,289	0/0:3,0:3:9:0,9,97	0/0:1,0:1:3:0,3,33	0/0:5,0:5:15:0,15,145	./.:.:.:.:.	0/0:4,0:4:12:0,12,129	0/0:2,0:2:3:0,3,32	0/0:2,0:2:6:0,6,65	0/0:1,0:1:3:0,3,33	0/0:1,0:1:3:0,3,30	./.:.:.:.:.	0/0:6,0:6:18:0,18,189	0/0:2,0:2:6:0,6,61	0/0:6,0:6:18:0,18,182	0/0:10,0:10:30:0,30,299	0/0:2,0:2:6:0,6,63	0/0:7,0:7:21:0,21,220	1/1:0,6:6:18:191,18,0	0/1:5,2:7:44:44,0,140	1/1:0,2:2:6:65,6,0	0/0:7,0:7:21:0,21,225	0/1:2,1:3:23:23,0,56	1/1:0,1:1:3:34,3,0	./.:.:.:.:.	0/1:2,2:4:43:49,0,43	0/0:8,0:8:18:0,18,174	0/0:2,0:2:6:0,6,65	0/0:3,0:3:9:0,9,92	0/0:3,0:3:9:0,9,96	0/0:8,0:8:24:0,24,256	1/1:0,1:1:3:32,3,0	1/1:0,3:3:9:97,9,0	0/0:3,0:3:6:0,6,63	0/0:4,0:4:9:0,9,83	0/0:7,0:7:15:0,15,173	0/0:5,0:5:15:0,15,158	0/0:8,0:8:21:0,21,220	./.:.:.:.:.	0/0:9,0:9:27:0,27,287	0/0:10,0:10:27:0,27,282	./.:.:.:.:.	0/0:10,0:10:18:0,18,218	0/0:7,0:7:21:0,21,216	0/0:6,0:6:12:0,12,144	1/1:0,4:4:12:122,12,0	0/0:5,0:5:15:0,15,150	0/0:5,0:5:15:0,15,157	0/0:5,0:5:15:0,15,162	0/0:5,0:5:15:0,15,158	0/0:7,0:7:18:0,18,204	0/0:8,0:8:24:0,24,252	0/0:10,0:10:24:0,24,273	0/0:2,0:2:6:0,6,65	0/0:6,0:6:18:0,18,175	0/0:6,0:6:12:0,12,140	0/0:4,0:4:12:0,12,117	0/0:5,0:5:15:0,15,161	0/0:3,0:3:9:0,9,97	0/0:2,0:2:3:0,3,45	0/0:2,0:2:3:0,3,45	./.:.:.:.:.	0/0:2,0:2:3:0,3,45	0/0:2,0:2:3:0,3,45	0/0:6,0:6:9:0,9,123	./.:.:.:.:.	0/0:15,0:15:42:0,42,476
chr1	38145120	.	A	T	4061.09	.	AC=30;AF=0.117;AN=256;BaseQRankSum=0.550;DP=1096;Dels=0.00;FS=4.795;HaplotypeScore=0.1156;InbreedingCoeff=0.6166;MLEAC=27;MLEAF=0.105;MQ=59.60;MQ0=0;MQRankSum=-0.558;QD=25.22;ReadPosRankSum=0.553	GT:AD:DP:GQ:PL	0/0:85,0:85:99:0,256,2709	0/0:20,0:20:54:0,54,579	0/0:20,0:20:54:0,54,570	1/1:0,53:53:99:1608,159,0	1/1:0,17:17:51:522,51,0	0/0:15,0:15:42:0,42,442	0/0:20,0:20:60:0,60,603	0/0:10,0:10:30:0,30,318	1/1:0,5:5:15:162,15,0	1/1:0,18:18:51:529,51,0	1/1:0,4:4:12:130,12,0	0/0:28,0:28:81:0,81,827	0/0:13,0:13:36:0,36,379	0/0:2,0:2:6:0,6,65	0/0:21,0:21:54:0,54,608	0/0:24,0:24:66:0,66,691	0/0:19,0:19:51:0,51,536	0/0:8,0:8:24:0,24,252	0/0:12,0:12:30:0,30,334	0/0:9,0:9:27:0,27,266	0/0:12,0:12:36:0,36,376	0/0:22,0:22:60:0,60,633	0/0:20,0:20:54:0,54,584	0/0:26,0:26:72:0,72,765	0/0:7,0:7:21:0,21,219	0/0:14,0:14:42:0,42,427	0/0:12,0:12:36:0,36,357	0/0:4,0:4:12:0,12,133	0/0:4,0:4:12:0,12,125	0/0:20,0:20:57:0,57,593	0/0:14,0:14:42:0,42,453	0/0:3,0:3:9:0,9,92	0/0:21,0:21:60:0,60,616	0/0:3,0:3:9:0,9,94	0/0:10,0:10:30:0,30,310	0/0:6,0:6:18:0,18,186	0/0:13,0:13:39:0,39,393	0/1:4,4:8:99:100,0,101	0/0:17,0:17:51:0,51,508	./.:.:.:.:.	0/0:4,0:4:12:0,12,127	1/1:0,12:12:33:356,33,0	0/0:10,0:10:30:0,30,304	0/0:12,0:12:33:0,33,354	0/0:7,0:7:21:0,21,212	0/0:19,0:19:57:0,57,575	0/0:17,0:17:48:0,48,521	0/1:10,3:13:61:61,0,281	0/0:3,0:3:9:0,9,89	1/1:0,5:5:15:153,15,0	1/1:0,4:4:12:124,12,0	1/1:0,1:1:3:31,3,0	1/1:0,4:4:9:106,9,0	0/0:1,0:1:3:0,3,29	0/0:2,0:2:6:0,6,61	0/0:16,0:16:48:0,48,499	0/0:7,0:7:21:0,21,201	0/0:4,0:4:9:0,9,107	1/1:0,1:1:3:31,3,0	0/0:10,0:10:30:0,30,307	0/0:3,0:3:9:0,9,92	0/0:3,0:3:9:0,9,89	0/0:5,0:5:15:0,15,149	0/0:1,0:1:3:0,3,30	0/0:5,0:5:15:0,15,149	0/0:7,0:7:21:0,21,207	0/0:5,0:5:15:0,15,150	0/0:6,0:6:18:0,18,185	0/0:2,0:2:6:0,6,59	0/0:5,0:5:15:0,15,156	./.:.:.:.:.	0/0:6,0:6:18:0,18,178	0/0:1,0:1:3:0,3,31	./.:.:.:.:.	0/0:4,0:4:12:0,12,121	./.:.:.:.:.	1/1:0,6:6:18:185,18,0	0/0:1,0:1:3:0,3,30	0/0:2,0:2:6:0,6,60	0/0:1,0:1:3:0,3,31	0/0:1,0:1:3:0,3,32	0/0:1,0:1:3:0,3,33	1/1:0,6:6:18:191,18,0	0/0:2,0:2:6:0,6,59	0/0:3,0:3:9:0,9,92	0/0:12,0:12:36:0,36,383	0/0:2,0:2:6:0,6,63	0/0:7,0:7:21:0,21,221	0/0:5,0:5:15:0,15,148	1/1:0,4:4:12:127,12,0	0/0:2,0:2:6:0,6,61	0/0:7,0:7:21:0,21,213	0/0:2,0:2:6:0,6,59	0/0:1,0:1:3:0,3,29	./.:.:.:.:.	0/0:3,0:3:9:0,9,94	0/0:7,0:7:21:0,21,219	0/0:4,0:4:12:0,12,122	0/0:4,0:4:12:0,12,122	0/0:2,0:2:6:0,6,64	0/0:5,0:5:15:0,15,150	./.:.:.:.:.	0/0:2,0:2:6:0,6,63	0/0:3,0:3:9:0,9,93	0/0:4,0:4:9:0,9,96	0/0:6,0:6:18:0,18,182	0/0:3,0:3:9:0,9,96	0/0:5,0:5:12:0,12,137	0/0:2,0:2:6:0,6,59	0/0:11,0:11:33:0,33,329	0/0:9,0:9:24:0,24,248	0/0:2,0:2:6:0,6,59	0/0:7,0:7:18:0,18,196	0/0:8,0:8:24:0,24,239	0/0:3,0:3:6:0,6,75	0/0:3,0:3:9:0,9,97	0/0:4,0:4:12:0,12,126	0/0:5,0:5:15:0,15,154	0/0:4,0:4:12:0,12,122	0/0:6,0:6:18:0,18,186	0/0:6,0:6:12:0,12,151	0/0:6,0:6:18:0,18,184	0/0:4,0:4:12:0,12,122	0/0:2,0:2:6:0,6,64	0/0:5,0:5:15:0,15,154	0/0:6,0:6:15:0,15,166	0/0:1,0:1:3:0,3,30	0/0:4,0:4:12:0,12,122	0/0:5,0:5:15:0,15,153	0/0:1,0:1:3:0,3,31	./.:.:.:.:.	./.:.:.:.:.	./.:.:.:.:.	0/0:2,0:2:3:0,3,45	0/0:6,0:6:9:0,9,120	0/0:2,0:2:3:0,3,45	0/0:25,0:25:75:0,75,832
chr1	38145302	.	A	G	5190.43	.	AC=29;AF=0.107;AN=272;BaseQRankSum=-0.086;DP=1346;Dels=0.00;FS=30.726;HaplotypeScore=0.0593;InbreedingCoeff=0.6344;MLEAC=27;MLEAF=0.099;MQ=58.97;MQ0=0;MQRankSum=0.915;QD=25.82;ReadPosRankSum=-0.869	GT:AD:DP:GQ:PL	0/0:102,0:102:99:0,307,3162	0/0:14,0:14:42:0,42,420	0/0:24,0:24:72:0,72,749	1/1:0,57:57:99:1787,171,0	1/1:0,18:18:48:513,48,0	0/0:17,0:17:45:0,45,477	0/0:39,0:39:99:0,117,1195	0/0:7,0:7:21:0,21,216	1/1:0,7:7:21:223,21,0	1/1:0,30:30:87:923,87,0	1/1:0,7:7:21:213,21,0	0/0:19,0:19:57:0,57,579	0/0:12,0:12:36:0,36,361	0/0:4,0:4:12:0,12,121	0/0:19,0:19:57:0,57,580	0/0:30,0:30:87:0,87,921	0/0:21,0:21:51:0,51,564	0/0:18,0:18:54:0,54,554	0/0:11,0:11:33:0,33,333	0/0:18,0:18:54:0,54,553	0/0:15,0:15:45:0,45,487	0/0:23,0:23:69:0,69,701	0/0:26,0:26:78:0,78,791	0/0:28,0:28:84:0,84,867	0/0:5,0:5:15:0,15,155	0/0:12,0:12:36:0,36,357	0/0:13,0:13:39:0,39,405	0/0:5,0:5:15:0,15,158	0/1:6,1:7:13:13,0,178	0/0:27,0:27:75:0,75,795	0/0:13,0:14:39:0,39,421	0/0:5,0:5:15:0,15,153	0/0:18,0:18:54:0,54,561	0/0:3,0:3:9:0,9,94	0/0:20,0:20:57:0,57,603	0/0:9,0:9:27:0,27,292	0/0:17,0:17:48:0,48,506	0/1:9,7:16:99:174,0,232	0/0:24,0:24:72:0,72,734	0/0:4,0:4:12:0,12,130	0/0:4,0:4:12:0,12,130	1/1:0,19:19:54:582,54,0	0/0:10,0:10:30:0,30,301	0/0:17,0:17:51:0,51,525	0/0:16,0:16:42:0,42,464	0/0:27,0:27:81:0,81,800	0/0:16,0:16:48:0,48,495	0/0:12,1:13:6:0,6,353	0/0:2,0:2:3:0,3,45	1/1:0,6:6:15:154,15,0	1/1:0,2:2:6:65,6,0	1/1:0,3:3:9:92,9,0	1/1:0,8:8:21:231,21,0	0/0:4,0:4:12:0,12,120	0/0:5,0:5:15:0,15,153	0/0:12,0:12:36:0,36,355	0/0:3,0:3:9:0,9,91	0/0:8,0:8:24:0,24,252	1/1:0,2:2:6:65,6,0	0/0:8,0:8:24:0,24,252	0/0:5,0:5:15:0,15,148	0/0:5,0:5:15:0,15,156	0/0:12,0:12:36:0,36,379	0/0:3,0:3:9:0,9,97	0/0:2,0:2:6:0,6,59	0/0:7,0:7:21:0,21,214	0/0:2,0:2:6:0,6,63	0/0:6,0:6:18:0,18,178	0/0:2,0:2:6:0,6,67	0/0:9,0:9:27:0,27,272	0/0:3,0:3:6:0,6,74	0/0:2,0:2:6:0,6,61	0/0:1,0:1:3:0,3,33	0/0:4,0:4:12:0,12,128	0/0:5,0:5:15:0,15,153	0/0:6,0:6:15:0,15,170	0/0:3,0:3:9:0,9,88	./.:.:.:.:.	0/0:2,0:2:6:0,6,65	0/0:3,0:3:6:0,6,75	0/0:2,0:2:6:0,6,57	0/0:2,0:2:6:0,6,63	1/1:0,7:7:21:225,21,0	0/0:6,0:6:18:0,18,184	0/0:4,0:4:12:0,12,122	0/0:8,0:8:24:0,24,251	0/0:4,0:4:12:0,12,113	0/0:13,1:14:13:0,13,378	0/0:7,0:7:18:0,18,207	0/1:2,5:7:42:143,0,42	0/0:4,0:4:12:0,12,122	0/0:5,0:5:15:0,15,149	0/0:4,0:4:12:0,12,129	0/0:3,0:3:6:0,6,74	0/0:4,0:4:12:0,12,124	0/0:3,0:3:9:0,9,90	0/0:6,0:6:18:0,18,193	0/0:3,0:3:9:0,9,96	0/0:2,0:2:6:0,6,62	0/0:3,0:3:9:0,9,97	0/0:20,0:20:60:0,60,629	0/0:1,0:1:3:0,3,29	0/0:2,0:2:6:0,6,58	0/0:4,0:4:12:0,12,122	0/0:3,0:3:9:0,9,92	0/0:6,0:6:15:0,15,168	0/0:3,0:3:9:0,9,98	0/0:9,0:9:27:0,27,273	0/0:8,0:8:24:0,24,254	0/0:10,0:10:30:0,30,306	0/0:2,0:2:6:0,6,60	0/0:8,0:8:24:0,24,258	0/0:4,0:4:12:0,12,125	0/0:9,0:9:24:0,24,268	0/0:4,0:4:12:0,12,126	0/0:7,0:7:21:0,21,223	0/0:5,0:5:15:0,15,160	0/0:3,0:3:9:0,9,87	0/0:3,0:3:9:0,9,95	0/0:9,0:9:27:0,27,275	0/0:5,0:5:15:0,15,148	0/0:4,0:4:12:0,12,129	0/0:4,0:4:12:0,12,124	0/0:6,0:6:18:0,18,185	0/0:10,0:10:30:0,30,308	0/0:6,0:6:18:0,18,178	0/0:4,0:4:9:0,9,105	0/0:6,0:6:18:0,18,183	1/1:0,5:5:15:154,15,0	0/0:6,0:6:9:0,9,120	0/0:3,0:3:6:0,6,74	0/0:4,0:4:6:0,6,89	0/0:8,0:8:18:0,18,214	0/0:2,0:2:3:0,3,45	0/0:6,0:6:9:0,9,134	0/0:2,0:2:3:0,3,45	0/0:15,0:15:45:0,45,512
chr1	38145327	.	G	A	4692.82	.	AC=30;AF=0.112;AN=268;BaseQRankSum=-7.466;DP=1304;Dels=0.00;FS=0.334;HaplotypeScore=0.0792;InbreedingCoeff=0.6291;MLEAC=26;MLEAF=0.097;MQ=58.66;MQ0=0;MQRankSum=1.266;QD=24.32;ReadPosRankSum=-2.254	GT:AD:DP:GQ:PL	0/0:85,0:85:99:0,256,2799	0/0:15,0:15:45:0,45,481	0/0:22,0:22:66:0,66,703	1/1:0,56:56:99:1713,168,0	1/1:0,18:18:48:519,48,0	0/0:20,0:20:54:0,54,604	0/0:37,0:37:99:0,111,1175	0/0:12,0:12:36:0,36,390	0/1:1,6:7:12:160,0,12	1/1:0,24:24:69:719,69,0	1/1:0,4:4:12:127,12,0	0/0:19,0:19:57:0,57,616	0/0:14,0:14:42:0,42,452	0/0:4,0:4:12:0,12,130	0/0:21,0:21:63:0,63,680	0/0:24,0:24:69:0,69,765	0/0:24,0:24:66:0,66,729	0/0:19,0:19:57:0,57,617	0/0:11,0:11:33:0,33,349	0/0:18,0:18:54:0,54,555	0/0:12,0:12:36:0,36,395	0/0:23,0:23:69:0,69,737	0/0:24,0:24:72:0,72,768	0/0:24,0:24:72:0,72,776	0/0:5,0:5:15:0,15,164	0/0:15,0:15:45:0,45,471	0/0:12,0:12:36:0,36,384	0/0:7,0:7:21:0,21,233	0/0:9,1:10:1:0,1,266	0/0:24,0:24:69:0,69,740	0/0:12,0:12:36:0,36,385	0/0:7,0:7:21:0,21,235	0/0:26,0:26:78:0,78,830	0/0:3,0:3:9:0,9,101	0/0:21,0:21:60:0,60,650	0/0:7,0:7:21:0,21,222	0/0:19,0:19:48:0,48,557	0/1:7,7:14:99:167,0,177	0/0:24,0:24:72:0,72,744	0/0:3,0:3:9:0,9,93	0/0:3,0:3:9:0,9,97	1/1:0,18:18:51:531,51,0	0/0:11,0:11:33:0,33,352	0/0:19,0:19:57:0,57,602	0/0:15,0:15:42:0,42,458	0/0:22,0:22:66:0,66,707	0/0:12,0:12:36:0,36,390	0/1:10,1:11:1:1,0,276	0/0:1,0:1:3:0,3,32	1/1:0,5:5:12:115,12,0	1/1:0,3:3:9:93,9,0	1/1:0,3:3:9:95,9,0	1/1:0,7:7:18:196,18,0	0/0:4,0:4:12:0,12,130	0/0:5,0:5:15:0,15,158	0/0:12,0:12:36:0,36,380	0/0:2,0:2:6:0,6,59	0/0:10,0:10:30:0,30,316	1/1:0,3:3:9:96,9,0	0/0:6,0:6:18:0,18,190	0/0:4,0:4:12:0,12,128	0/0:5,0:5:15:0,15,163	0/0:11,0:11:33:0,33,345	0/0:3,0:3:9:0,9,95	0/0:4,0:4:12:0,12,126	0/0:6,0:6:18:0,18,195	0/0:2,0:2:6:0,6,63	0/0:8,0:8:24:0,24,261	0/0:1,0:1:3:0,3,30	0/0:7,0:7:21:0,21,224	0/0:2,0:2:6:0,6,66	0/0:3,0:3:9:0,9,95	0/0:1,0:1:3:0,3,32	0/0:7,0:7:21:0,21,215	0/0:6,0:6:18:0,18,191	0/0:4,0:4:12:0,12,128	1/1:0,1:1:3:31,3,0	./.:.:.:.:.	0/0:2,0:2:6:0,6,63	0/0:4,0:4:9:0,9,108	0/0:3,0:3:9:0,9,95	0/0:2,0:2:6:0,6,63	1/1:0,9:9:27:288,27,0	0/0:8,0:8:24:0,24,252	0/0:5,0:5:15:0,15,154	0/0:5,0:5:15:0,15,162	0/0:5,0:5:15:0,15,159	0/0:9,0:9:27:0,27,292	0/0:6,0:6:15:0,15,172	0/1:3,4:7:79:104,0,79	0/0:5,0:5:15:0,15,162	0/0:6,0:6:18:0,18,194	0/0:5,0:5:15:0,15,159	0/0:3,0:3:9:0,9,97	0/0:3,0:3:9:0,9,95	0/0:3,0:3:9:0,9,96	0/0:3,0:3:9:0,9,102	0/0:4,0:4:12:0,12,127	0/0:2,0:2:6:0,6,61	0/0:4,0:4:12:0,12,124	0/0:21,0:21:63:0,63,657	0/0:1,0:1:3:0,3,32	0/0:1,0:1:3:0,3,23	0/0:5,0:5:15:0,15,150	0/0:3,0:3:9:0,9,96	0/0:7,0:7:18:0,18,199	0/0:6,0:6:18:0,18,187	0/0:8,0:8:24:0,24,243	0/0:10,0:10:30:0,30,328	0/0:8,0:8:24:0,24,247	0/0:2,0:2:6:0,6,66	0/0:10,0:10:30:0,30,332	0/0:5,0:5:12:0,12,127	0/0:6,0:6:15:0,15,163	0/0:4,0:4:12:0,12,127	0/0:7,0:7:18:0,18,207	0/0:5,0:5:15:0,15,157	0/0:4,0:4:12:0,12,130	0/0:3,0:3:9:0,9,92	0/0:6,0:6:18:0,18,199	0/0:5,0:5:15:0,15,158	0/0:4,0:4:12:0,12,129	0/0:6,0:6:18:0,18,195	0/0:5,0:5:15:0,15,159	0/0:8,0:8:24:0,24,250	0/0:5,0:5:15:0,15,162	0/0:4,0:4:9:0,9,109	0/0:5,0:5:15:0,15,162	1/1:0,3:3:9:92,9,0	0/0:6,0:6:9:0,9,134	0/0:3,0:3:6:0,6,76	0/0:4,0:4:6:0,6,89	0/0:6,0:6:15:0,15,172	./.:.:.:.:.	0/0:6,0:6:9:0,9,134	./.:.:.:.:.	0/0:16,0:16:48:0,48,538
chr1	38145537	.	A	G	3850.29	.	AC=32;AF=0.119;AN=270;BaseQRankSum=2.439;DP=1297;Dels=0.00;FS=5.998;HaplotypeScore=0.1806;InbreedingCoeff=0.6267;MLEAC=26;MLEAF=0.096;MQ=59.28;MQ0=1;MQRankSum=0.258;QD=22.78;ReadPosRankSum=-0.808	GT:AD:DP:GQ:PL	0/0:78,0:78:99:0,211,2298	0/0:21,0:21:63:0,63,651	0/0:19,0:19:51:0,51,553	1/1:0,51:51:99:1516,144,0	1/1:0,13:13:36:402,36,0	0/0:18,0:18:54:0,54,539	0/0:41,0:41:99:0,120,1209	0/0:3,0:3:9:0,9,96	0/1:3,5:8:76:109,0,76	1/1:0,21:21:60:630,60,0	1/1:0,5:5:15:159,15,0	0/0:23,0:23:63:0,63,656	0/0:30,0:30:81:0,81,873	0/0:3,0:3:9:0,9,96	0/0:23,0:23:66:0,66,690	0/0:30,0:30:90:0,90,902	0/0:25,0:25:72:0,72,733	0/0:15,0:15:45:0,45,462	0/0:10,0:10:27:0,27,295	0/0:11,0:11:30:0,30,312	0/0:5,0:5:15:0,15,170	0/0:29,0:30:84:0,84,879	0/0:18,0:18:54:0,54,537	0/0:25,0:25:72:0,72,707	0/0:5,0:5:15:0,15,155	0/0:23,0:23:69:0,69,706	0/0:23,0:23:66:0,66,684	0/0:3,0:3:9:0,9,91	0/0:7,0:7:21:0,21,212	0/0:34,0:34:93:0,93,989	0/0:11,0:11:33:0,33,339	0/0:6,0:6:18:0,18,187	0/0:19,0:19:51:0,51,526	0/0:5,0:5:15:0,15,147	0/0:17,0:17:51:0,51,515	0/0:4,0:4:12:0,12,116	0/0:25,0:25:66:0,66,720	0/1:9,10:19:99:255,0,183	0/0:23,0:23:69:0,69,694	0/0:5,0:5:15:0,15,156	0/0:3,0:3:9:0,9,95	1/1:0,8:8:24:253,24,0	0/0:12,0:12:33:0,33,342	0/0:20,0:20:60:0,60,616	0/0:10,0:10:27:0,27,289	0/0:17,0:17:48:0,48,495	0/0:17,0:17:51:0,51,517	0/0:9,0:9:27:0,27,298	0/0:1,0:1:3:0,3,31	1/1:0,4:4:9:106,9,0	1/1:0,3:3:9:96,9,0	1/1:0,3:3:9:94,9,0	1/1:0,3:3:9:90,9,0	0/0:4,0:4:12:0,12,125	0/0:8,0:8:24:0,24,243	0/0:6,0:6:18:0,18,186	0/0:4,0:4:12:0,12,119	0/0:5,0:5:15:0,15,151	1/1:0,1:1:3:34,3,0	0/0:5,0:5:15:0,15,149	0/0:5,0:5:15:0,15,152	0/0:1,0:1:3:0,3,32	0/0:14,0:14:39:0,39,414	0/0:4,0:4:12:0,12,121	0/0:7,0:7:21:0,21,217	0/0:3,0:3:9:0,9,92	0/0:8,0:8:21:0,21,229	0/0:10,0:10:30:0,30,309	./.:.:.:.:.	0/0:5,0:5:15:0,15,152	0/0:1,0:1:3:0,3,32	0/0:4,0:4:12:0,12,121	0/0:1,0:1:3:0,3,30	0/0:9,0:9:24:0,24,259	0/0:9,0:9:21:0,21,234	0/0:5,0:5:15:0,15,153	1/1:0,1:1:3:33,3,0	0/0:2,0:2:6:0,6,57	1/1:0,4:4:9:110,9,0	0/0:3,0:3:6:0,6,74	./.:.:.:.:.	0/0:3,0:3:9:0,9,91	0/0:4,0:4:12:0,12,127	0/0:6,0:6:18:0,18,185	0/0:5,0:5:15:0,15,154	0/0:7,0:7:21:0,21,221	0/0:7,0:7:21:0,21,219	0/1:8,1:9:4:4,0,210	0/0:6,0:6:18:0,18,186	0/1:4,3:7:48:48,0,115	0/0:7,0:7:21:0,21,225	0/0:5,0:5:15:0,15,161	0/0:6,0:6:18:0,18,185	0/0:3,0:3:9:0,9,92	0/0:4,0:4:12:0,12,123	0/0:2,0:2:6:0,6,55	0/0:4,0:4:12:0,12,121	0/0:3,0:3:9:0,9,95	0/0:2,0:2:6:0,6,62	0/0:3,0:3:9:0,9,90	0/0:13,0:13:39:0,39,400	0/0:3,0:3:6:0,6,75	0/0:3,0:3:9:0,9,95	0/0:3,0:3:9:0,9,96	0/0:6,0:6:18:0,18,182	0/0:5,0:5:12:0,12,119	0/0:2,0:2:6:0,6,65	0/0:9,0:9:27:0,27,274	0/0:9,0:9:27:0,27,290	0/0:14,0:14:36:0,36,381	0/0:4,0:4:12:0,12,122	0/0:9,0:9:27:0,27,288	0/0:5,0:5:15:0,15,150	0/0:3,0:3:9:0,9,92	0/0:5,0:5:12:0,12,136	0/0:5,0:5:15:0,15,153	0/0:4,0:4:12:0,12,124	0/0:5,0:5:15:0,15,157	0/0:5,0:5:12:0,12,136	0/0:9,0:9:24:0,24,262	1/1:0,5:5:15:152,15,0	0/0:5,0:5:15:0,15,157	0/0:4,0:4:12:0,12,126	0/0:4,0:4:9:0,9,108	0/0:5,0:5:15:0,15,147	0/0:6,0:6:18:0,18,178	0/0:2,0:2:6:0,6,60	0/0:6,0:6:18:0,18,180	1/1:0,4:4:12:121,12,0	0/0:2,0:2:3:0,3,45	0/0:6,0:6:12:0,12,152	0/0:2,0:2:3:0,3,45	0/0:5,0:6:12:0,12,136	0/0:7,0:7:15:0,15,182	0/0:8,0:8:12:0,12,179	0/0:1,0:1:3:0,3,32	0/0:16,0:16:48:0,48,542
chr1	38145905	.	T	C	2417.71	.	AC=46;AF=0.180;AN=256;BaseQRankSum=3.421;DP=992;Dels=0.00;FS=9.871;HaplotypeScore=0.1051;InbreedingCoeff=0.6199;MLEAC=38;MLEAF=0.148;MQ=59.26;MQ0=0;MQRankSum=-2.525;QD=22.39;ReadPosRankSum=-0.492	GT:AD:DP:GQ:PL	0/0:64,0:64:99:0,192,2019	0/0:16,0:16:48:0,48,493	0/0:13,0:13:39:0,39,413	0/0:45,0:45:99:0,135,1354	0/0:7,0:7:18:0,18,200	0/0:14,0:14:42:0,42,418	0/0:20,0:20:51:0,51,552	1/1:0,5:5:15:160,15,0	0/0:2,0:2:6:0,6,63	0/0:13,0:13:39:0,39,407	0/0:2,0:2:6:0,6,65	0/0:9,0:9:24:0,24,265	0/0:18,0:18:54:0,54,557	0/0:2,0:2:6:0,6,61	0/0:17,0:17:48:0,48,500	0/0:28,0:28:84:0,84,857	1/1:0,15:15:45:470,45,0	1/1:0,1:1:3:33,3,0	0/0:20,0:20:57:0,57,599	0/0:7,0:7:18:0,18,191	0/0:8,0:8:24:0,24,250	0/0:18,0:18:48:0,48,526	0/0:19,0:19:51:0,51,547	0/0:24,0:24:72:0,72,742	0/0:3,0:3:9:0,9,94	0/0:21,0:21:63:0,63,637	0/0:12,0:12:36:0,36,371	1/1:0,2:2:6:63,6,0	0/0:1,0:1:3:0,3,31	1/1:0,14:14:39:429,39,0	0/0:8,0:8:24:0,24,247	1/1:0,1:1:3:32,3,0	0/0:14,0:14:33:0,33,384	1/1:0,2:2:6:68,6,0	0/0:19,0:19:57:0,57,573	0/0:6,0:6:18:0,18,190	0/0:14,0:14:36:0,36,405	0/0:9,0:9:27:0,27,275	0/0:6,0:6:18:0,18,190	0/0:2,0:2:6:0,6,67	0/1:4,3:7:75:75,0,105	0/0:20,0:20:54:0,54,584	0/0:16,0:16:48:0,48,476	0/0:25,0:25:66:0,66,710	0/0:14,0:14:42:0,42,424	0/0:22,0:22:60:0,60,649	0/0:9,0:9:24:0,24,270	0/0:1,0:1:3:0,3,33	0/0:1,0:1:3:0,3,31	0/0:3,0:3:9:0,9,93	0/0:1,0:1:3:0,3,31	0/0:3,0:3:6:0,6,79	0/0:10,0:10:30:0,30,302	0/0:1,0:1:3:0,3,31	0/0:9,0:9:24:0,24,267	1/1:0,3:3:9:97,9,0	0/0:3,0:3:9:0,9,94	0/0:5,0:5:15:0,15,157	0/0:5,0:5:15:0,15,152	0/0:10,0:10:24:0,24,283	1/1:0,7:7:21:211,21,0	1/1:0,1:1:3:31,3,0	1/1:0,4:4:12:122,12,0	1/1:0,3:3:9:93,9,0	0/0:6,0:6:18:0,18,188	0/0:4,0:4:12:0,12,129	0/0:1,0:1:3:0,3,29	1/1:0,6:6:18:189,18,0	1/1:0,1:1:3:31,3,0	./.:.:.:.:.	0/0:1,0:1:3:0,3,32	0/0:5,0:5:15:0,15,148	0/0:1,0:1:3:0,3,30	0/0:3,0:3:9:0,9,95	0/0:5,0:5:15:0,15,155	0/0:1,0:1:3:0,3,31	0/0:3,0:3:9:0,9,91	0/0:1,0:1:3:0,3,30	0/0:2,0:2:6:0,6,63	0/0:5,0:5:15:0,15,160	0/0:5,0:5:12:0,12,140	0/0:1,0:1:3:0,3,30	0/0:5,0:5:15:0,15,159	0/0:4,0:4:9:0,9,111	./.:.:.:.:.	0/0:4,0:4:12:0,12,127	0/0:4,0:4:12:0,12,118	0/1:4,1:5:17:17,0,105	1/1:0,1:1:3:31,3,0	1/1:0,2:2:6:66,6,0	./.:.:.:.:.	0/0:3,0:3:9:0,9,90	0/1:1,1:2:23:23,0,26	1/1:0,4:4:12:124,12,0	1/1:0,1:1:3:33,3,0	0/0:4,0:4:12:0,12,125	0/0:6,0:6:18:0,18,186	0/0:3,0:3:9:0,9,94	0/0:2,0:2:6:0,6,59	./.:.:.:.:.	0/1:6,1:7:11:11,0,162	1/1:0,3:3:9:92,9,0	1/1:0,4:4:12:122,12,0	0/0:3,0:3:6:0,6,77	0/0:3,0:3:9:0,9,94	0/0:7,0:7:21:0,21,218	0/0:3,0:3:9:0,9,95	0/0:6,0:6:18:0,18,181	./.:.:.:.:.	0/0:3,0:3:9:0,9,89	0/0:7,0:7:21:0,21,214	./.:.:.:.:.	0/0:11,0:11:24:0,24,285	0/0:7,0:7:21:0,21,225	0/0:6,0:6:18:0,18,185	1/1:0,7:7:21:214,21,0	0/0:3,0:3:9:0,9,96	0/0:5,0:5:15:0,15,157	0/0:8,0:8:21:0,21,224	0/0:4,0:4:12:0,12,129	./.:.:.:.:.	0/0:10,0:10:30:0,30,316	0/0:9,0:9:27:0,27,282	0/0:4,0:4:12:0,12,130	0/0:6,0:6:18:0,18,183	0/0:5,0:5:15:0,15,155	0/0:3,0:3:6:0,6,76	0/0:8,0:8:24:0,24,247	0/0:4,0:4:12:0,12,119	0/0:2,0:2:6:0,6,59	./.:.:.:.:.	./.:.:.:.:.	0/0:4,0:4:6:0,6,89	0/0:6,0:6:9:0,9,134	0/0:8,0:8:15:0,15,196	0/0:2,0:2:6:0,6,64	0/0:19,0:19:57:0,57,609
chr1	38150069	.	C	G	1040.46	.	AC=15;AF=0.057;AN=264;BaseQRankSum=-2.255;DP=1151;Dels=0.00;FS=0.000;HaplotypeScore=0.1004;InbreedingCoeff=0.5002;MLEAC=12;MLEAF=0.045;MQ=59.82;MQ0=0;MQRankSum=0.404;QD=22.14;ReadPosRankSum=0.241	GT:AD:DP:GQ:PL	0/0:68,0:68:99:0,205,2164	0/0:21,0:21:57:0,57,632	0/0:19,0:19:51:0,51,575	0/0:58,0:58:99:0,174,1830	0/0:19,0:19:57:0,57,599	0/0:18,0:18:45:0,45,511	0/0:31,0:31:81:0,81,904	0/0:3,0:3:9:0,9,95	0/0:3,0:4:9:0,9,99	0/0:17,0:17:51:0,51,524	0/0:1,0:1:3:0,3,32	0/0:23,0:23:69:0,69,725	0/0:17,0:17:42:0,42,465	0/0:3,0:3:9:0,9,97	0/0:14,0:14:42:0,42,442	0/0:20,0:20:57:0,57,609	0/0:20,0:20:60:0,60,613	0/0:2,0:2:6:0,6,63	0/0:5,0:5:15:0,15,143	1/1:0,3:3:6:75,6,0	0/0:3,0:3:9:0,9,97	1/1:0,13:13:39:415,39,0	0/0:15,0:15:42:0,42,459	0/0:18,0:18:54:0,54,565	0/0:3,0:3:9:0,9,92	0/0:21,0:21:60:0,60,641	0/0:15,0:15:45:0,45,478	0/0:5,0:5:15:0,15,163	0/0:4,0:4:12:0,12,128	0/0:16,0:16:48:0,48,501	0/0:9,0:9:27:0,27,281	0/0:3,0:3:9:0,9,85	0/0:29,0:29:69:0,69,804	0/0:4,0:4:12:0,12,126	0/0:18,0:18:45:0,45,516	0/0:6,0:6:18:0,18,195	0/0:22,0:22:57:0,57,642	0/0:19,0:19:51:0,51,563	0/0:25,0:25:75:0,75,790	0/0:3,0:3:9:0,9,96	0/0:4,0:4:12:0,12,125	0/0:11,0:11:30:0,30,325	0/0:20,0:20:57:0,57,613	0/0:23,0:23:69:0,69,723	0/0:24,0:24:72:0,72,761	0/0:23,0:23:57:0,57,657	0/0:17,0:17:51:0,51,531	0/0:7,0:7:21:0,21,229	0/0:3,0:3:9:0,9,96	0/0:3,0:3:9:0,9,93	0/0:4,0:4:12:0,12,123	0/0:2,0:2:6:0,6,63	0/0:6,0:6:18:0,18,185	0/0:3,0:3:9:0,9,97	0/0:5,0:5:12:0,12,136	0/0:3,0:3:9:0,9,92	0/0:5,0:5:15:0,15,154	0/0:6,0:6:18:0,18,195	0/0:2,0:2:6:0,6,63	0/0:7,0:7:21:0,21,205	0/0:3,0:3:9:0,9,98	0/0:3,0:3:9:0,9,97	0/0:12,0:12:36:0,36,376	0/0:4,0:4:12:0,12,126	0/0:4,0:4:12:0,12,125	0/0:7,0:7:21:0,21,218	0/0:4,0:4:12:0,12,130	0/0:9,0:9:24:0,24,266	0/0:6,0:6:18:0,18,186	0/0:5,0:5:15:0,15,160	0/0:4,0:4:12:0,12,125	0/0:2,0:2:6:0,6,63	0/0:2,0:2:6:0,6,65	0/1:5,2:7:46:46,0,136	1/1:0,3:3:9:89,9,0	0/0:4,0:4:12:0,12,128	0/0:5,0:5:15:0,15,161	0/0:3,0:3:9:0,9,97	0/0:6,0:6:18:0,18,184	0/0:4,0:4:12:0,12,120	./.:.:.:.:.	0/0:2,0:2:6:0,6,61	./.:.:.:.:.	./.:.:.:.:.	0/0:3,0:3:9:0,9,94	0/0:4,0:4:12:0,12,128	0/0:6,0:6:15:0,15,169	0/0:4,0:4:12:0,12,127	0/0:2,0:2:6:0,6,63	0/0:7,0:7:21:0,21,226	0/0:1,0:1:3:0,3,31	0/0:4,0:4:12:0,12,115	0/0:1,0:1:3:0,3,31	0/0:1,0:1:3:0,3,32	0/0:3,0:3:9:0,9,96	0/0:6,0:6:18:0,18,189	0/0:4,0:4:9:0,9,94	0/0:2,0:2:6:0,6,61	0/0:2,0:2:6:0,6,63	0/0:4,0:4:12:0,12,124	0/0:8,0:8:24:0,24,263	./.:.:.:.:.	0/0:3,0:3:9:0,9,91	0/0:2,0:2:6:0,6,66	0/0:2,0:2:6:0,6,63	0/0:5,0:5:15:0,15,156	0/0:5,0:5:15:0,15,158	0/0:12,0:12:36:0,36,380	0/0:3,0:3:9:0,9,96	0/0:7,0:7:15:0,15,184	0/0:5,0:5:15:0,15,159	0/0:3,0:3:9:0,9,98	0/0:12,0:12:36:0,36,375	0/0:4,0:4:12:0,12,122	0/0:2,0:2:6:0,6,65	0/0:6,0:6:18:0,18,189	0/0:2,0:2:6:0,6,61	0/0:1,0:1:3:0,3,32	1/1:0,3:3:9:93,9,0	0/0:3,0:3:9:0,9,96	0/0:4,0:4:12:0,12,122	0/0:5,0:5:15:0,15,160	0/0:11,0:11:33:0,33,342	1/1:0,4:4:12:126,12,0	1/1:0,7:7:18:202,18,0	1/1:0,7:7:21:215,21,0	0/0:12,0:12:33:0,33,368	0/0:3,0:3:9:0,9,89	0/0:5,0:5:15:0,15,156	0/0:2,0:2:3:0,3,45	./.:.:.:.:.	0/0:4,0:4:6:0,6,89	0/0:6,0:6:12:0,12,153	0/0:4,0:4:6:0,6,89	0/0:6,0:6:12:0,12,151	0/0:2,0:2:6:0,6,64	0/0:32,0:32:96:0,96,1070
chr1	38152045	.	G	A	3944.54	.	AC=34;AF=0.130;AN=262;BaseQRankSum=-2.950;DP=1204;Dels=0.00;FS=0.000;HaplotypeScore=0.0882;InbreedingCoeff=0.6790;MLEAC=30;MLEAF=0.115;MQ=59.69;MQ0=0;MQRankSum=-0.489;QD=25.78;ReadPosRankSum=0.762	GT:AD:DP:GQ:PL	0/0:73,0:73:99:0,220,2338	0/0:20,0:20:60:0,60,640	0/0:23,0:23:66:0,66,710	0/0:50,0:50:99:0,150,1578	0/0:18,0:18:51:0,51,545	0/0:24,0:24:72:0,72,769	0/0:26,0:26:72:0,72,776	0/0:5,0:5:15:0,15,163	0/0:2,0:2:6:0,6,66	0/0:14,0:14:42:0,42,449	0/0:5,0:5:15:0,15,161	0/0:25,0:25:69:0,69,749	0/0:19,0:19:54:0,54,587	0/0:3,0:3:9:0,9,96	0/0:17,0:17:51:0,51,518	1/1:0,33:33:99:1009,99,0	0/0:17,0:17:48:0,48,519	0/0:2,0:2:6:0,6,63	0/0:10,0:10:27:0,27,295	0/0:9,0:9:24:0,24,268	0/0:7,0:7:21:0,21,227	0/0:22,0:22:66:0,66,705	0/0:28,0:28:84:0,84,887	0/0:26,0:26:78:0,78,818	0/0:2,0:2:6:0,6,65	0/0:23,0:23:69:0,69,725	1/1:0,13:13:39:397,39,0	0/0:4,0:4:12:0,12,130	0/1:4,1:5:18:18,0,119	0/0:19,0:19:54:0,54,581	1/1:0,8:8:24:262,24,0	1/1:0,2:2:6:65,6,0	1/1:0,19:19:57:563,57,0	0/0:2,0:2:6:0,6,65	0/0:22,0:22:66:0,66,673	1/1:0,7:7:21:232,21,0	0/0:25,0:25:75:0,75,784	0/1:5,6:11:99:147,0,122	1/1:0,20:20:57:593,57,0	1/1:0,4:4:12:123,12,0	0/0:3,0:3:9:0,9,100	0/0:20,0:20:60:0,60,651	0/0:22,0:22:66:0,66,693	0/0:26,0:26:78:0,78,806	0/0:15,0:15:39:0,39,432	0/0:23,0:23:63:0,63,663	0/0:11,0:11:33:0,33,347	0/0:3,0:3:9:0,9,88	1/1:0,2:2:6:56,6,0	0/0:5,0:5:12:0,12,139	./.:.:.:.:.	0/0:2,0:2:6:0,6,60	0/0:5,0:5:15:0,15,160	0/0:1,0:1:3:0,3,30	0/0:6,0:6:18:0,18,184	0/0:6,0:6:18:0,18,189	0/0:8,0:8:24:0,24,253	0/0:8,0:8:24:0,24,252	0/0:6,0:6:18:0,18,189	0/0:3,0:3:6:0,6,75	0/0:3,0:3:6:0,6,77	0/0:3,0:3:9:0,9,94	0/0:8,0:8:24:0,24,249	0/0:8,0:8:24:0,24,245	0/0:10,0:10:30:0,30,321	0/0:5,0:5:15:0,15,159	1/1:0,4:4:9:107,9,0	0/0:6,0:6:18:0,18,191	0/0:7,0:7:18:0,18,202	0/0:2,0:2:6:0,6,63	0/0:1,0:1:3:0,3,32	0/0:2,0:2:6:0,6,57	0/0:5,0:5:15:0,15,154	0/0:6,0:6:18:0,18,192	0/0:4,0:4:12:0,12,122	0/0:5,0:5:15:0,15,154	0/0:4,0:4:12:0,12,125	0/0:4,0:4:12:0,12,129	0/0:2,0:2:6:0,6,60	0/0:4,0:4:12:0,12,128	./.:.:.:.:.	0/0:2,0:2:6:0,6,65	0/0:2,0:2:6:0,6,63	0/0:5,0:5:15:0,15,159	0/0:3,0:3:9:0,9,94	0/0:3,0:3:9:0,9,92	0/0:8,0:8:24:0,24,254	1/1:0,4:4:12:123,12,0	0/0:2,0:2:6:0,6,61	0/0:3,0:3:9:0,9,93	0/0:1,0:1:3:0,3,32	0/0:3,0:3:9:0,9,97	0/0:3,0:3:9:0,9,102	0/0:2,0:2:6:0,6,61	0/0:7,0:7:18:0,18,207	0/0:5,0:5:15:0,15,159	0/0:5,0:5:15:0,15,156	0/0:6,0:6:18:0,18,192	0/0:1,0:1:3:0,3,32	0/0:3,0:3:6:0,6,75	0/0:10,0:10:30:0,30,312	./.:.:.:.:.	0/0:6,0:6:18:0,18,195	0/0:3,0:3:9:0,9,95	0/0:3,0:3:9:0,9,97	0/0:8,0:8:21:0,21,233	0/0:3,0:3:9:0,9,97	0/0:9,0:9:27:0,27,276	1/1:0,2:2:6:59,6,0	0/0:10,0:10:30:0,30,312	0/0:10,0:10:27:0,27,277	1/1:0,2:2:6:61,6,0	1/1:0,3:3:9:91,9,0	1/1:0,5:5:15:148,15,0	1/1:0,9:9:27:279,27,0	0/0:5,0:5:15:0,15,152	0/0:5,0:5:15:0,15,159	0/0:5,0:5:15:0,15,159	0/0:1,0:1:3:0,3,30	0/0:5,0:5:15:0,15,161	0/0:7,0:7:21:0,21,217	0/0:5,0:5:15:0,15,160	0/0:4,0:4:12:0,12,131	0/0:4,0:4:12:0,12,118	0/0:8,0:8:24:0,24,241	0/0:11,0:11:33:0,33,337	0/0:5,0:5:15:0,15,160	0/0:3,0:3:9:0,9,97	0/0:6,0:6:18:0,18,180	./.:.:.:.:.	0/0:2,0:2:3:0,3,45	./.:.:.:.:.	0/0:6,0:6:9:0,9,134	0/0:5,0:5:12:0,12,137	0/0:6,0:6:12:0,12,151	./.:.:.:.:.	0/0:28,0:28:84:0,84,951
chr1	38152083	.	A	G	23267.6	.	AC=172;AF=0.662;AN=260;BaseQRankSum=-3.205;DP=1142;Dels=0.00;FS=2.191;HaplotypeScore=0.1055;InbreedingCoeff=0.7654;MLEAC=176;MLEAF=0.677;MQ=59.68;MQ0=0;MQRankSum=0.917;QD=28.58;ReadPosRankSum=-0.297	GT:AD:DP:GQ:PL	1/1:0,65:65:99:2057,195,0	1/1:0,28:28:84:864,84,0	1/1:0,21:21:54:594,54,0	0/0:51,0:51:99:0,153,1538	0/0:17,0:17:48:0,48,507	1/1:0,21:21:63:611,63,0	1/1:0,20:20:57:585,57,0	0/0:2,0:2:6:0,6,61	0/0:1,0:1:3:0,3,32	0/0:14,0:14:42:0,42,426	0/0:5,0:5:15:0,15,161	1/1:0,25:25:72:738,72,0	0/0:22,0:22:60:0,60,646	1/1:0,4:4:12:125,12,0	0/0:11,0:11:33:0,33,332	1/1:0,28:28:84:842,84,0	0/0:20,0:20:54:0,54,574	1/1:0,1:1:3:31,3,0	1/1:0,10:10:27:290,27,0	1/1:0,7:7:21:206,21,0	1/1:0,6:6:18:189,18,0	1/1:0,20:20:60:593,60,0	1/1:0,22:22:63:659,63,0	1/1:0,30:30:87:911,87,0	1/1:0,3:3:9:95,9,0	1/1:0,28:28:84:846,84,0	1/1:0,7:7:21:210,21,0	0/0:4,0:4:12:0,12,128	0/1:3,2:5:44:44,0,83	0/0:19,0:19:57:0,57,570	1/1:0,6:6:18:180,18,0	0/0:4,0:4:12:0,12,127	1/1:0,19:19:57:569,57,0	0/0:2,0:2:6:0,6,67	1/1:0,13:13:39:380,39,0	1/1:0,9:9:27:284,27,0	1/1:0,21:21:60:607,60,0	0/1:4,6:10:89:150,0,89	1/1:1,19:20:54:558,54,0	1/1:0,3:3:9:98,9,0	0/0:3,0:3:9:0,9,94	0/0:17,0:17:45:0,45,468	1/1:0,25:25:75:736,75,0	1/1:0,24:24:72:717,72,0	1/1:0,11:11:27:295,27,0	1/1:0,19:19:54:562,54,0	1/1:0,11:11:33:331,33,0	0/1:1,3:4:20:84,0,20	1/1:0,1:1:3:32,3,0	1/1:0,7:7:18:204,18,0	./.:.:.:.:.	1/1:0,1:1:3:29,3,0	0/0:6,0:6:18:0,18,184	1/1:0,2:2:6:59,6,0	1/1:0,5:5:15:143,15,0	0/0:6,0:6:18:0,18,188	1/1:0,5:5:15:154,15,0	1/1:0,7:7:21:205,21,0	0/0:5,0:5:15:0,15,154	1/1:0,5:5:12:138,12,0	0/0:3,0:3:6:0,6,74	0/0:5,0:5:15:0,15,153	0/0:8,0:8:24:0,24,239	0/0:7,0:7:21:0,21,215	1/1:0,10:10:30:306,30,0	0/0:4,0:4:12:0,12,122	1/1:0,2:2:6:59,6,0	0/0:7,0:7:21:0,21,214	0/0:5,0:5:15:0,15,152	1/1:0,3:3:9:90,9,0	./.:.:.:.:.	1/1:0,2:2:6:62,6,0	1/1:0,4:4:12:124,12,0	1/1:0,7:7:21:206,21,0	1/1:0,4:4:12:120,12,0	1/1:0,5:5:15:150,15,0	1/1:0,3:3:9:91,9,0	1/1:0,3:3:9:94,9,0	1/1:0,1:1:3:32,3,0	1/1:0,3:3:9:91,9,0	1/1:0,2:2:6:63,6,0	0/0:1,0:1:3:0,3,29	1/1:0,3:3:9:96,9,0	1/1:0,4:4:12:121,12,0	1/1:0,6:6:18:188,18,0	1/1:0,3:3:9:96,9,0	1/1:0,10:10:30:304,30,0	1/1:0,7:7:21:217,21,0	0/0:2,0:2:6:0,6,63	0/0:5,0:5:15:0,15,164	0/0:3,0:3:9:0,9,91	0/0:3,0:3:9:0,9,94	0/1:1,1:2:24:26,0,24	0/0:2,0:2:6:0,6,62	0/0:3,0:3:6:0,6,74	0/0:5,0:5:15:0,15,163	0/1:1,8:9:4:223,0,4	0/0:5,0:5:15:0,15,155	1/1:0,3:3:9:91,9,0	0/0:3,0:3:6:0,6,78	0/1:1,9:10:4:247,0,4	./.:.:.:.:.	0/0:4,0:4:12:0,12,120	1/1:0,5:5:12:137,12,0	1/1:0,3:3:9:90,9,0	1/1:0,8:8:21:227,21,0	1/1:0,1:1:3:30,3,0	1/1:0,6:6:18:182,18,0	1/1:0,3:3:9:96,9,0	1/1:0,9:9:27:254,27,0	1/1:0,9:9:24:243,24,0	1/1:0,3:3:9:98,9,0	1/1:0,5:5:15:156,15,0	1/1:0,6:6:18:181,18,0	1/1:0,7:7:21:212,21,0	0/0:4,0:4:12:0,12,125	0/0:4,0:4:12:0,12,120	1/1:0,4:4:12:126,12,0	1/1:0,2:2:6:58,6,0	1/1:0,3:3:9:93,9,0	1/1:0,5:5:15:158,15,0	1/1:0,4:4:12:120,12,0	1/1:0,5:5:15:149,15,0	1/1:0,4:4:12:120,12,0	1/1:0,6:6:18:176,18,0	1/1:0,9:9:27:274,27,0	1/1:0,7:7:21:215,21,0	1/1:0,3:3:9:94,9,0	1/1:0,6:6:18:180,18,0	./.:.:.:.:.	./.:.:.:.:.	./.:.:.:.:.	1/1:0,6:6:9:134,9,0	0/0:6,0:6:15:0,15,167	0/0:8,0:8:15:0,15,194	./.:.:.:.:.	0/0:22,0:22:66:0,66,740
chr1	38152249	.	A	T	6152.31	.	AC=62;AF=0.237;AN=262;BaseQRankSum=1.770;DP=1076;Dels=0.00;FS=0.000;HaplotypeScore=0.1758;InbreedingCoeff=0.7019;MLEAC=56;MLEAF=0.214;MQ=59.37;MQ0=1;MQRankSum=-0.247;QD=25.01;ReadPosRankSum=5.293	GT:AD:DP:GQ:PL	0/0:63,0:63:99:0,189,1988	0/0:21,0:21:57:0,57,625	0/0:14,0:14:42:0,42,430	1/1:0,41:41:99:1233,117,0	1/1:0,15:15:42:453,42,0	0/0:18,0:18:54:0,54,542	0/0:15,0:15:45:0,45,459	1/1:0,3:3:9:92,9,0	0/1:1,7:8:7:195,0,7	0/0:13,0:13:36:0,36,393	0/1:6,1:7:11:11,0,171	0/0:15,0:15:45:0,45,477	0/0:12,0:12:36:0,36,372	0/0:1,0:1:3:0,3,32	1/1:0,18:18:51:532,51,0	0/0:19,0:19:57:0,57,572	1/1:1,22:23:35:646,35,0	0/0:3,0:3:9:0,9,92	0/0:9,0:9:24:0,24,262	0/0:16,0:16:45:0,45,454	0/0:6,0:6:18:0,18,198	0/0:20,0:20:60:0,60,616	0/0:19,0:19:54:0,54,560	0/0:11,0:11:33:0,33,338	0/0:5,0:5:15:0,15,157	0/0:15,0:15:45:0,45,456	0/0:13,0:13:39:0,39,382	1/1:0,4:4:12:134,12,0	0/1:3,2:5:49:49,0,79	1/1:0,24:24:69:741,69,0	0/0:9,0:9:27:0,27,282	0/1:3,1:4:20:20,0,82	0/0:21,0:21:60:0,60,601	1/1:0,6:6:18:192,18,0	0/0:19,0:19:51:0,51,572	0/0:6,0:6:18:0,18,193	0/0:23,0:23:66:0,66,698	0/0:15,0:15:42:0,42,435	0/0:10,0:10:30:0,30,305	0/0:2,0:2:6:0,6,63	1/1:0,4:4:12:126,12,0	0/0:13,0:13:39:0,39,394	0/0:25,0:25:69:0,69,727	0/0:15,0:15:45:0,45,474	0/0:16,0:16:48:0,48,489	0/0:22,0:22:57:0,57,622	0/0:12,0:12:33:0,33,360	0/0:4,0:4:12:0,12,131	0/0:2,0:2:6:0,6,61	1/1:0,2:2:6:56,6,0	0/0:2,0:2:6:0,6,56	1/1:0,1:1:3:30,3,0	0/0:3,0:3:9:0,9,92	0/0:4,0:4:9:0,9,105	0/0:8,0:8:24:0,24,249	1/1:0,3:3:6:63,6,0	0/0:2,0:2:6:0,6,61	0/0:3,0:3:9:0,9,97	0/0:1,0:1:3:0,3,30	0/0:5,0:5:15:0,15,154	1/1:0,2:2:6:59,6,0	1/1:0,4:4:12:121,12,0	1/1:0,6:6:18:188,18,0	1/1:0,3:3:9:92,9,0	0/0:7,0:7:21:0,21,216	1/1:0,3:3:9:95,9,0	0/0:6,0:6:18:0,18,171	1/1:0,4:4:12:126,12,0	1/1:0,6:6:15:167,15,0	0/0:2,0:2:6:0,6,58	./.:.:.:.:.	0/0:1,0:1:3:0,3,29	0/0:5,0:5:15:0,15,154	0/0:3,0:3:9:0,9,98	0/0:6,0:6:18:0,18,182	0/0:6,0:6:18:0,18,187	0/0:4,0:4:12:0,12,132	0/0:3,0:3:9:0,9,87	./.:.:.:.:.	0/0:3,0:3:9:0,9,90	0/0:2,0:2:6:0,6,63	./.:.:.:.:.	0/0:5,0:5:15:0,15,161	0/0:10,0:10:27:0,27,295	0/0:4,0:4:12:0,12,124	0/0:4,0:4:12:0,12,126	0/0:3,0:3:9:0,9,93	0/0:7,0:7:18:0,18,188	1/1:0,5:5:15:155,15,0	0/1:3,3:6:40:81,0,40	1/1:0,1:1:3:31,3,0	0/0:3,0:3:9:0,9,87	./.:.:.:.:.	1/1:0,3:3:9:97,9,0	1/1:0,2:2:6:63,6,0	0/1:5,1:6:14:14,0,139	0/0:13,0:13:39:0,39,404	0/0:3,0:3:9:0,9,91	0/0:2,0:2:6:0,6,63	0/0:2,0:2:6:0,6,62	0/0:9,0:9:27:0,27,277	1/1:0,1:1:3:32,3,0	1/1:0,5:5:12:136,12,0	0/0:4,0:4:12:0,12,122	0/0:4,0:4:12:0,12,117	0/0:3,0:3:9:0,9,87	0/0:6,0:6:18:0,18,189	0/0:7,0:7:21:0,21,214	0/0:5,0:5:15:0,15,156	0/0:6,0:6:18:0,18,184	0/0:3,0:3:9:0,9,97	0/0:5,0:5:15:0,15,156	0/0:8,0:8:18:0,18,219	0/0:4,0:4:12:0,12,123	0/0:5,0:5:15:0,15,162	1/1:0,8:8:21:235,21,0	1/1:0,4:4:12:133,12,0	0/0:5,0:5:15:0,15,153	0/0:5,0:5:15:0,15,162	0/0:3,0:3:9:0,9,92	1/1:0,9:9:27:289,27,0	0/0:7,0:7:21:0,21,221	0/0:8,0:8:24:0,24,257	0/0:3,0:3:9:0,9,97	0/0:3,0:3:9:0,9,94	0/0:4,0:4:12:0,12,130	0/0:6,0:6:12:0,12,152	0/0:3,0:3:9:0,9,90	0/0:6,0:6:18:0,18,185	0/0:2,0:2:3:0,3,45	./.:.:.:.:.	0/0:2,0:2:3:0,3,45	0/0:7,0:7:15:0,15,180	0/0:4,0:4:9:0,9,108	0/0:11,0:11:18:0,18,255	./.:.:.:.:.	0/0:28,0:28:84:0,84,946
chr1	38152302	.	A	G	8536.67	.	AC=89;AF=0.345;AN=258;BaseQRankSum=-1.014;DP=1019;Dels=0.00;FS=18.243;HaplotypeScore=0.0593;InbreedingCoeff=0.6986;MLEAC=83;MLEAF=0.322;MQ=59.29;MQ0=0;MQRankSum=1.701;QD=24.32;ReadPosRankSum=1.508	GT:AD:DP:GQ:PL	0/0:51,0:51:99:0,153,1591	0/0:30,0:30:90:0,90,925	0/0:13,0:13:39:0,39,406	1/1:0,36:36:99:1135,108,0	1/1:0,20:20:57:614,57,0	0/0:22,0:22:63:0,63,664	0/0:18,0:18:54:0,54,551	1/1:0,3:3:9:96,9,0	0/1:1,3:4:20:75,0,20	1/1:0,7:7:21:206,21,0	1/1:0,3:3:9:92,9,0	1/1:0,9:9:27:279,27,0	1/1:0,8:8:24:249,24,0	0/0:3,0:3:9:0,9,99	1/1:0,21:21:57:623,57,0	0/0:23,0:23:69:0,69,709	1/1:0,15:15:45:463,45,0	0/0:3,0:3:9:0,9,96	0/0:9,0:9:27:0,27,279	0/0:12,0:12:33:0,33,345	0/0:9,0:9:27:0,27,275	0/0:23,0:23:66:0,66,712	0/0:20,0:20:60:0,60,624	1/1:0,11:11:33:337,33,0	0/0:5,0:5:15:0,15,161	0/0:19,0:19:57:0,57,588	0/0:8,0:8:21:0,21,224	1/1:0,2:2:6:63,6,0	1/1:0,2:2:6:65,6,0	1/1:0,27:27:78:816,78,0	0/0:5,0:5:15:0,15,167	0/1:3,4:7:68:110,0,68	0/0:18,0:18:54:0,54,551	1/1:0,6:6:18:183,18,0	0/0:19,0:19:54:0,54,580	0/0:8,0:8:24:0,24,245	0/0:18,0:18:51:0,51,537	0/1:10,5:15:99:116,0,263	0/0:10,0:10:30:0,30,312	0/0:2,0:2:6:0,6,65	1/1:0,3:3:6:64,6,0	1/1:0,13:13:39:412,39,0	0/0:20,0:20:57:0,57,618	1/1:0,15:15:45:466,45,0	0/0:18,0:18:54:0,54,559	0/0:20,0:20:57:0,57,619	0/0:8,0:8:21:0,21,230	0/1:5,1:6:13:13,0,142	0/0:3,0:3:9:0,9,91	1/1:0,2:2:6:60,6,0	0/0:4,0:4:12:0,12,120	./.:.:.:.:.	1/1:0,4:4:12:125,12,0	0/0:5,0:5:12:0,12,142	0/1:5,4:9:87:87,0,129	1/1:0,8:8:24:247,24,0	0/0:1,0:1:3:0,3,32	0/0:5,0:5:15:0,15,153	1/1:0,2:2:6:62,6,0	1/1:0,6:6:18:188,18,0	1/1:0,2:2:6:64,6,0	1/1:0,1:1:3:31,3,0	1/1:0,5:5:15:158,15,0	1/1:0,1:1:3:31,3,0	0/0:8,0:8:24:0,24,252	1/1:0,2:2:6:64,6,0	0/0:1,0:1:3:0,3,33	1/1:0,4:4:12:127,12,0	1/1:0,4:4:12:127,12,0	0/1:3,1:4:19:19,0,82	0/0:2,0:2:6:0,6,64	0/0:4,0:4:12:0,12,130	0/0:4,0:4:12:0,12,126	0/0:6,0:6:18:0,18,185	0/0:8,0:8:24:0,24,250	0/0:3,0:3:9:0,9,94	0/0:2,0:2:6:0,6,62	0/0:3,0:3:9:0,9,95	./.:.:.:.:.	0/0:6,0:6:18:0,18,185	0/0:4,0:4:9:0,9,107	./.:.:.:.:.	0/0:5,0:5:15:0,15,161	0/0:7,0:7:18:0,18,200	0/0:4,0:4:12:0,12,126	0/0:3,0:3:9:0,9,100	0/0:3,0:3:9:0,9,91	0/1:7,1:8:7:7,0,191	1/1:0,4:4:9:98,9,0	1/1:0,5:5:15:157,15,0	1/1:0,2:2:6:59,6,0	1/1:0,2:2:6:56,6,0	./.:.:.:.:.	1/1:0,3:3:9:94,9,0	1/1:0,3:3:9:87,9,0	0/1:2,4:6:47:97,0,47	0/0:13,0:13:39:0,39,410	./.:.:.:.:.	0/0:3,0:3:9:0,9,98	./.:.:.:.:.	0/1:10,1:11:1:1,0,250	1/1:0,2:2:6:64,6,0	1/1:0,4:4:12:122,12,0	0/0:2,0:2:6:0,6,63	0/0:4,0:4:12:0,12,126	0/0:5,0:5:15:0,15,155	0/0:4,0:4:12:0,12,128	0/0:6,0:6:18:0,18,185	0/0:6,0:6:18:0,18,185	0/0:4,0:4:12:0,12,127	0/0:4,0:4:12:0,12,120	0/0:6,0:6:18:0,18,190	0/0:7,0:7:18:0,18,201	0/0:1,0:1:3:0,3,32	0/0:2,0:2:6:0,6,61	1/1:0,3:3:9:94,9,0	1/1:0,3:3:9:93,9,0	0/0:3,0:3:9:0,9,95	0/0:4,0:4:12:0,12,126	0/0:7,0:7:21:0,21,209	1/1:0,8:8:24:256,24,0	0/0:7,0:7:21:0,21,222	0/0:6,0:6:18:0,18,184	0/0:2,0:2:6:0,6,59	0/0:7,0:7:21:0,21,226	0/0:6,0:7:18:0,18,185	0/0:4,0:4:9:0,9,106	0/0:4,0:4:12:0,12,129	0/0:7,0:7:21:0,21,214	0/0:2,0:2:3:0,3,45	./.:.:.:.:.	0/0:2,0:2:3:0,3,45	0/0:6,0:6:9:0,9,134	0/0:4,0:4:9:0,9,104	0/0:3,0:3:6:0,6,75	./.:.:.:.:.	0/0:20,0:20:60:0,60,637
chr1	38152409	.	T	C	11420	.	AC=136;AF=0.557;AN=244;BaseQRankSum=-7.804;DP=800;Dels=0.00;FS=0.000;HaplotypeScore=0.2638;InbreedingCoeff=0.5309;MLEAC=132;MLEAF=0.541;MQ=57.57;MQ0=0;MQRankSum=-1.244;QD=23.89;ReadPosRankSum=6.588	GT:AD:DP:GQ:PL	1/1:2,33:35:40:928,40,0	1/1:0,13:13:36:381,36,0	0/0:17,0:17:48:0,48,512	1/1:0,32:32:93:947,93,0	1/1:0,5:5:15:149,15,0	0/0:18,0:18:54:0,54,559	0/0:17,0:17:51:0,51,524	0/1:1,1:2:25:26,0,25	./.:.:.:.:.	1/1:0,10:10:27:291,27,0	0/1:1,3:4:18:81,0,18	1/1:1,15:16:9:360,9,0	1/1:0,6:6:18:184,18,0	0/0:2,0:2:6:0,6,66	1/1:0,10:10:30:302,30,0	0/0:16,0:16:45:0,45,484	1/1:0,13:13:39:381,39,0	0/1:1,2:3:20:55,0,20	0/0:7,0:7:18:0,18,203	0/1:1,9:10:0:244,0,0	0/0:5,0:5:15:0,15,165	0/1:2,9:11:8:226,0,8	1/1:0,15:15:42:432,42,0	1/1:0,11:11:33:338,33,0	0/0:5,0:5:15:0,15,157	1/1:0,13:13:36:371,36,0	0/0:7,0:7:18:0,18,203	1/1:0,8:8:18:208,18,0	0/1:2,4:6:47:91,0,47	1/1:0,22:22:66:658,66,0	0/0:8,0:8:24:0,24,267	0/1:1,2:3:25:50,0,25	0/0:7,0:7:21:0,21,216	0/1:2,5:7:42:136,0,42	0/0:11,0:11:30:0,30,327	0/0:9,0:9:27:0,27,283	0/0:18,0:18:45:0,45,506	0/1:4,4:9:95:95,0,96	0/0:17,0:18:48:0,48,517	0/0:1,0:1:3:0,3,32	1/1:0,2:2:6:64,6,0	0/1:1,9:10:1:233,0,1	0/0:14,0:14:42:0,42,445	1/1:0,12:12:36:369,36,0	1/1:0,15:15:42:442,42,0	0/1:12,5:17:99:112,0,295	0/0:15,0:15:42:0,42,448	1/1:0,2:2:6:57,6,0	0/0:2,0:2:3:0,3,45	1/1:0,4:4:12:122,12,0	./.:.:.:.:.	1/1:0,3:3:9:94,9,0	1/1:0,2:2:6:61,6,0	0/0:2,0:2:6:0,6,65	1/1:0,2:2:6:51,6,0	1/1:1,9:11:27:286,27,0	0/0:2,0:2:6:0,6,63	0/0:6,0:6:18:0,18,190	1/1:0,6:6:12:149,12,0	1/1:0,1:1:3:32,3,0	./.:.:.:.:.	1/1:0,2:2:3:30,3,0	1/1:0,4:4:12:119,12,0	1/1:0,2:2:6:57,6,0	0/0:7,0:7:21:0,21,218	1/1:0,3:3:9:91,9,0	0/0:5,0:5:15:0,15,155	0/0:1,0:1:3:0,3,32	1/1:0,2:2:6:58,6,0	./.:.:.:.:.	1/1:0,2:2:6:59,6,0	1/1:0,2:2:6:54,6,0	1/1:0,4:4:12:124,12,0	1/1:0,3:3:9:91,9,0	1/1:0,2:2:6:58,6,0	0/0:3,0:3:9:0,9,98	0/0:1,0:1:3:0,3,32	1/1:0,2:2:6:59,6,0	0/0:1,0:1:3:0,3,31	1/1:0,3:3:9:91,9,0	1/1:0,2:2:3:27,3,0	./.:.:.:.:.	0/0:2,0:2:6:0,6,63	1/1:0,4:4:6:66,6,0	1/1:0,2:2:6:54,6,0	0/0:3,0:3:9:0,9,96	0/0:3,0:3:9:0,9,94	0/1:4,1:5:17:17,0,111	1/1:0,1:1:3:30,3,0	1/1:0,3:3:9:93,9,0	./.:.:.:.:.	1/1:0,4:4:12:118,12,0	0/0:4,0:4:12:0,12,118	1/1:0,2:2:6:61,6,0	1/1:0,2:2:6:66,6,0	0/1:1,3:4:20:83,0,20	0/1:7,1:8:7:7,0,199	1/1:0,1:1:3:30,3,0	./.:.:.:.:.	1/1:0,1:1:3:29,3,0	0/0:8,0:8:24:0,24,250	./.:.:.:.:.	1/1:0,3:3:9:92,9,0	0/1:2,1:3:23:23,0,52	1/1:0,2:2:6:61,6,0	0/0:4,0:4:12:0,12,118	0/0:6,0:6:18:0,18,191	0/0:5,0:5:12:0,12,136	0/0:4,0:4:12:0,12,124	1/1:0,1:1:3:32,3,0	0/0:5,0:5:15:0,15,158	0/0:4,0:4:12:0,12,126	0/0:7,0:7:21:0,21,214	0/0:2,0:2:6:0,6,63	0/0:5,0:5:15:0,15,153	0/1:2,2:4:47:47,0,55	./.:.:.:.:.	1/1:0,1:1:3:29,3,0	1/1:0,1:1:3:30,3,0	1/1:0,7:7:21:207,21,0	1/1:0,5:5:15:148,15,0	0/0:3,0:3:9:0,9,93	1/1:0,7:7:21:211,21,0	1/1:0,1:1:3:31,3,0	0/1:1,4:5:18:101,0,18	0/1:1,7:8:11:163,0,11	1/1:0,5:5:15:157,15,0	1/1:0,2:2:6:58,6,0	0/0:5,0:5:15:0,15,153	./.:.:.:.:.	./.:.:.:.:.	./.:.:.:.:.	./.:.:.:.:.	1/1:0,2:2:3:29,3,0	./.:.:.:.:.	./.:.:.:.:.	0/0:27,0:27:81:0,81,916
chr1	38154448	.	C	T	1997.9	.	AC=19;AF=0.073;AN=262;BaseQRankSum=6.906;DP=1038;Dels=0.00;FS=2.202;HaplotypeScore=0.0786;InbreedingCoeff=0.3711;MLEAC=15;MLEAF=0.057;MQ=59.77;MQ0=0;MQRankSum=-0.753;QD=20.39;ReadPosRankSum=0.733	GT:AD:DP:GQ:PL	0/0:65,0:65:99:0,195,1988	0/0:27,0:27:78:0,78,809	0/0:22,0:22:63:0,63,648	0/0:46,0:46:99:0,138,1363	1/1:0,21:21:60:629,60,0	0/0:27,0:27:75:0,75,763	0/0:17,0:17:51:0,51,504	0/0:2,0:2:6:0,6,62	./.:.:.:.:.	1/1:0,23:23:66:701,66,0	1/1:0,3:3:9:98,9,0	0/0:15,0:15:45:0,45,444	0/0:16,0:16:48:0,48,482	0/0:1,0:1:3:0,3,30	0/0:17,0:17:51:0,51,504	0/0:25,0:25:72:0,72,739	0/0:25,0:25:75:0,75,753	0/0:2,0:2:6:0,6,60	0/0:8,0:8:21:0,21,229	0/0:6,0:6:18:0,18,182	./.:.:.:.:.	0/0:21,0:21:63:0,63,622	0/0:16,0:16:45:0,45,464	0/0:19,0:19:57:0,57,563	0/0:2,0:2:6:0,6,63	0/0:17,0:17:51:0,51,516	0/0:8,0:8:21:0,21,211	0/0:2,0:2:6:0,6,67	0/0:1,0:1:3:0,3,32	0/0:20,0:20:60:0,60,592	0/0:4,0:4:12:0,12,115	0/0:2,0:2:6:0,6,63	0/0:26,0:26:75:0,75,747	0/0:1,0:1:3:0,3,25	0/0:19,0:19:57:0,57,563	0/0:3,0:3:9:0,9,97	0/0:13,0:13:39:0,39,388	0/1:7,5:12:99:120,0,171	0/0:10,0:10:27:0,27,281	0/0:2,0:2:6:0,6,63	0/0:4,0:4:12:0,12,126	0/1:2,13:15:2:362,0,2	0/0:19,0:19:54:0,54,550	0/0:25,0:25:75:0,75,749	0/0:11,0:11:33:0,33,324	0/0:20,0:20:60:0,60,585	0/0:8,0:8:24:0,24,229	0/1:4,1:5:7:7,0,113	0/0:3,0:3:9:0,9,91	0/0:5,0:5:15:0,15,149	0/0:1,0:1:3:0,3,29	1/1:0,2:2:6:61,6,0	1/1:0,2:2:6:64,6,0	0/0:3,0:3:9:0,9,93	0/0:4,0:4:12:0,12,120	0/0:6,0:6:18:0,18,174	0/0:8,0:8:24:0,24,239	0/0:7,0:7:21:0,21,204	1/1:0,2:2:6:63,6,0	0/0:6,0:6:18:0,18,183	0/0:3,0:3:9:0,9,83	0/0:3,0:3:9:0,9,92	0/0:8,0:8:21:0,21,228	0/0:4,0:4:12:0,12,118	0/1:7,1:8:6:6,0,183	0/0:3,0:3:9:0,9,91	0/0:4,0:4:12:0,12,118	0/0:2,0:2:6:0,6,61	0/0:2,0:2:6:0,6,59	0/0:2,0:2:6:0,6,59	0/0:5,0:5:15:0,15,151	0/0:2,0:2:6:0,6,61	0/0:2,0:2:6:0,6,59	0/0:2,0:2:6:0,6,59	./.:.:.:.:.	1/1:0,1:1:3:32,3,0	0/0:3,0:3:9:0,9,92	0/0:4,0:4:12:0,12,118	0/0:4,0:4:12:0,12,118	0/0:3,0:3:9:0,9,88	0/0:3,0:3:9:0,9,91	0/0:5,0:5:15:0,15,145	0/0:2,0:2:6:0,6,59	0/0:3,0:3:9:0,9,92	0/0:2,0:2:6:0,6,57	0/0:4,0:4:12:0,12,122	0/0:7,0:7:21:0,21,214	0/0:4,0:4:12:0,12,124	0/0:3,0:3:9:0,9,84	0/1:1,3:4:21:85,0,21	0/0:3,0:3:9:0,9,91	0/0:4,0:4:12:0,12,122	0/0:7,0:7:21:0,21,209	0/0:4,0:4:12:0,12,119	0/0:2,0:2:6:0,6,59	0/0:4,0:4:12:0,12,121	0/0:2,0:2:6:0,6,54	0/0:1,0:1:3:0,3,30	0/0:4,0:4:12:0,12,118	0/0:1,0:1:3:0,3,31	0/0:4,0:4:12:0,12,120	0/0:1,0:1:3:0,3,30	0/0:5,0:5:12:0,12,133	./.:.:.:.:.	0/0:4,0:4:12:0,12,123	0/0:4,0:4:12:0,12,118	0/0:4,0:4:12:0,12,120	0/0:5,0:5:15:0,15,148	0/0:2,0:2:6:0,6,62	0/0:3,0:3:9:0,9,89	0/0:7,0:7:21:0,21,204	0/0:2,0:2:6:0,6,63	0/0:12,0:12:33:0,33,339	0/0:2,0:2:3:0,3,45	0/0:4,0:4:12:0,12,118	0/0:4,0:4:9:0,9,105	0/0:4,0:4:12:0,12,118	0/0:5,0:5:15:0,15,147	./.:.:.:.:.	0/0:1,0:1:3:0,3,30	0/0:9,0:9:27:0,27,273	0/0:7,0:7:21:0,21,208	0/0:5,0:5:15:0,15,149	0/0:3,0:3:9:0,9,89	0/0:11,0:11:33:0,33,324	0/0:4,0:4:12:0,12,119	0/0:6,0:6:18:0,18,178	0/0:4,0:4:12:0,12,118	0/0:2,0:2:6:0,6,57	0/0:2,0:2:3:0,3,45	./.:.:.:.:.	0/0:6,0:6:9:0,9,134	0/0:6,0:6:9:0,9,134	0/0:8,0:8:21:0,21,218	0/0:8,0:8:12:0,12,179	0/0:4,0:4:9:0,9,105	0/0:24,0:24:72:0,72,774
chr1	38154495	.	G	A	4758.52	.	AC=52;AF=0.206;AN=252;BaseQRankSum=-6.337;DP=1042;Dels=0.00;FS=0.301;HaplotypeScore=0.0997;InbreedingCoeff=0.6873;MLEAC=46;MLEAF=0.183;MQ=59.85;MQ0=0;MQRankSum=-0.441;QD=25.86;ReadPosRankSum=0.130	GT:AD:DP:GQ:PL	0/0:75,0:75:99:0,226,2394	0/0:18,0:18:51:0,51,545	0/0:18,0:18:51:0,51,553	1/1:0,50:50:99:1481,150,0	0/0:17,0:17:48:0,48,517	0/0:29,0:29:78:0,78,849	0/0:22,0:22:66:0,66,684	1/1:0,2:2:6:61,6,0	0/0:1,0:1:3:0,3,32	0/0:18,0:18:54:0,54,574	0/0:2,0:2:6:0,6,67	0/0:16,0:16:48:0,48,495	1/1:0,12:12:33:351,33,0	./.:.:.:.:.	0/0:16,0:16:48:0,48,502	0/0:20,0:20:57:0,57,607	1/1:0,21:21:63:627,63,0	0/0:2,0:2:6:0,6,66	0/0:11,0:11:30:0,30,330	0/0:6,0:6:15:0,15,171	0/0:6,0:6:18:0,18,197	0/0:15,0:15:45:0,45,453	0/0:14,0:14:39:0,39,412	0/0:16,0:16:48:0,48,500	./.:.:.:.:.	0/0:22,0:22:66:0,66,698	0/0:12,0:12:30:0,30,342	1/1:0,2:2:6:61,6,0	./.:.:.:.:.	1/1:0,18:18:54:533,54,0	0/0:3,0:3:9:0,9,96	0/0:2,0:2:6:0,6,65	0/0:27,1:28:69:0,69,741	./.:.:.:.:.	0/0:18,0:18:54:0,54,568	0/0:5,0:5:15:0,15,163	0/0:12,0:12:36:0,36,381	0/0:9,0:9:27:0,27,279	0/0:15,0:15:42:0,42,462	./.:.:.:.:.	0/1:3,1:4:20:20,0,85	0/0:14,0:14:42:0,42,438	0/0:17,0:17:51:0,51,529	0/0:31,0:31:90:0,90,959	0/0:14,0:14:39:0,39,427	0/0:23,0:23:69:0,69,702	0/0:6,0:6:18:0,18,189	0/0:3,0:3:9:0,9,96	0/0:3,0:3:9:0,9,94	1/1:0,6:6:18:184,18,0	./.:.:.:.:.	0/0:1,0:1:3:0,3,32	0/0:6,0:6:18:0,18,190	0/0:5,0:5:15:0,15,159	0/0:6,0:6:18:0,18,189	1/1:0,6:6:18:175,18,0	0/0:6,0:6:18:0,18,183	0/0:6,0:6:18:0,18,187	0/0:4,0:4:12:0,12,128	0/0:5,0:5:15:0,15,155	1/1:0,4:4:12:118,12,0	1/1:0,1:1:3:31,3,0	1/1:0,4:4:12:118,12,0	1/1:0,4:4:12:123,12,0	0/0:17,0:17:48:0,48,518	0/0:3,0:3:9:0,9,94	0/0:4,0:4:12:0,12,121	1/1:0,3:3:9:88,9,0	./.:.:.:.:.	0/0:2,0:2:6:0,6,62	0/0:1,0:1:3:0,3,32	0/0:4,0:4:12:0,12,122	0/0:2,0:2:6:0,6,59	0/0:6,0:6:18:0,18,180	0/0:1,0:1:3:0,3,31	0/0:2,0:2:6:0,6,61	0/0:2,0:2:6:0,6,61	0/0:3,0:3:9:0,9,93	0/0:3,0:3:9:0,9,89	0/0:2,0:2:6:0,6,61	0/0:2,0:2:6:0,6,61	0/0:6,0:6:18:0,18,198	0/0:6,0:6:15:0,15,159	0/0:3,0:3:9:0,9,83	0/0:5,0:5:15:0,15,157	0/0:8,0:8:24:0,24,256	0/0:7,0:7:21:0,21,210	0/0:2,0:2:6:0,6,62	1/1:0,2:2:6:63,6,0	0/1:1,1:2:26:26,0,26	1/1:0,4:4:12:118,12,0	1/1:0,5:5:15:154,15,0	0/1:1,4:5:16:109,0,16	1/1:0,4:4:12:122,12,0	1/1:0,1:1:3:28,3,0	1/1:0,5:5:15:150,15,0	0/1:2,1:3:25:25,0,56	1/1:0,1:1:3:33,3,0	0/0:4,0:4:12:0,12,123	1/1:0,5:5:15:146,15,0	0/0:5,0:5:12:0,12,126	1/1:0,1:1:3:31,3,0	1/1:0,6:6:15:160,15,0	0/0:1,0:1:3:0,3,31	0/0:2,0:2:6:0,6,65	0/0:5,0:5:15:0,15,158	0/0:4,0:4:12:0,12,126	0/0:4,0:4:12:0,12,125	0/0:2,0:2:6:0,6,63	0/0:5,0:5:15:0,15,159	0/0:6,0:6:18:0,18,182	0/0:2,0:2:6:0,6,63	0/0:7,0:7:21:0,21,217	0/0:3,0:3:9:0,9,92	0/0:6,0:6:18:0,18,185	1/1:0,3:3:9:96,9,0	0/0:4,0:4:12:0,12,121	0/0:6,0:6:18:0,18,187	./.:.:.:.:.	./.:.:.:.:.	0/0:10,0:10:27:0,27,294	0/0:4,0:4:12:0,12,119	0/0:3,0:3:9:0,9,95	0/0:2,0:2:6:0,6,63	0/0:11,0:11:33:0,33,336	0/0:6,0:6:18:0,18,190	0/0:7,0:7:21:0,21,217	0/0:4,0:4:12:0,12,124	0/0:3,0:3:9:0,9,97	./.:.:.:.:.	./.:.:.:.:.	0/0:6,0:6:9:0,9,134	0/0:8,0:8:15:0,15,197	0/0:5,0:5:15:0,15,158	0/0:3,0:3:6:0,6,71	0/0:4,0:4:9:0,9,106	0/0:27,0:27:81:0,81,902
chr1	38154587	.	G	A	3156.7	.	AC=31;AF=0.117;AN=264;BaseQRankSum=-4.094;DP=1032;Dels=0.00;FS=3.649;HaplotypeScore=0.1077;InbreedingCoeff=0.5628;MLEAC=28;MLEAF=0.106;MQ=59.77;MQ0=0;MQRankSum=-0.767;QD=24.47;ReadPosRankSum=-2.475	GT:AD:DP:GQ:PL	0/0:68,0:68:99:0,205,2210	0/0:20,0:20:60:0,60,646	0/0:14,0:14:42:0,42,454	0/0:49,0:49:99:0,147,1514	0/0:16,1:17:19:0,19,489	0/0:21,0:21:57:0,57,627	0/0:21,0:21:63:0,63,669	0/0:2,0:2:6:0,6,65	0/0:2,0:2:6:0,6,59	0/0:11,0:11:33:0,33,344	0/0:4,0:4:12:0,12,124	0/0:15,0:15:45:0,45,482	0/0:19,0:19:51:0,51,579	0/0:1,0:1:3:0,3,31	0/0:12,0:12:33:0,33,357	1/1:0,20:20:57:588,57,0	0/0:22,0:22:66:0,66,699	0/0:3,0:3:9:0,9,97	0/0:9,0:9:27:0,27,284	0/0:1,0:1:3:0,3,33	0/0:2,0:2:6:0,6,57	0/0:23,0:23:66:0,66,705	0/0:4,0:4:12:0,12,136	0/0:23,0:23:63:0,63,707	0/0:5,0:5:15:0,15,167	0/0:24,0:24:69:0,69,743	1/1:0,8:8:24:257,24,0	0/0:5,0:5:15:0,15,168	0/0:3,0:3:9:0,9,100	0/0:18,0:18:51:0,51,562	0/1:1,4:5:17:111,0,17	0/1:1,1:2:27:27,0,31	1/1:0,20:20:60:619,60,0	0/0:3,0:3:9:0,9,96	0/0:21,0:21:63:0,63,672	1/1:0,3:3:9:91,9,0	0/0:20,0:20:60:0,60,639	0/1:5,8:13:99:201,0,115	1/1:0,10:10:30:313,30,0	0/1:2,3:5:53:80,0,53	0/0:6,0:6:18:0,18,201	0/0:19,0:19:51:0,51,559	0/0:18,0:18:54:0,54,571	0/0:18,0:18:51:0,51,552	0/0:12,0:12:33:0,33,365	0/0:18,0:18:48:0,48,547	0/0:7,0:7:21:0,21,225	0/0:3,0:3:9:0,9,100	1/1:0,3:3:9:94,9,0	0/0:6,0:6:18:0,18,181	0/0:2,0:2:6:0,6,59	0/0:1,0:1:3:0,3,33	0/0:5,0:5:15:0,15,167	0/0:6,0:6:18:0,18,197	0/0:3,0:3:9:0,9,93	0/0:2,0:2:6:0,6,67	0/0:7,0:7:21:0,21,222	0/0:6,0:6:18:0,18,191	0/0:3,0:3:9:0,9,97	0/0:11,0:11:33:0,33,342	0/0:1,0:1:3:0,3,32	./.:.:.:.:.	0/0:6,0:6:18:0,18,181	0/0:3,0:3:9:0,9,97	0/0:8,0:8:21:0,21,240	0/0:4,0:4:12:0,12,134	1/1:0,2:2:6:59,6,0	0/0:9,0:9:24:0,24,276	0/0:3,0:3:9:0,9,95	0/0:3,0:3:9:0,9,92	0/0:3,0:3:9:0,9,94	0/0:6,0:6:18:0,18,191	0/0:2,0:2:6:0,6,67	0/0:4,0:4:12:0,12,128	0/0:5,0:5:15:0,15,165	0/0:1,0:1:3:0,3,33	0/0:3,0:3:6:0,6,73	0/0:1,0:1:3:0,3,34	0/0:2,0:2:6:0,6,66	0/0:4,0:4:9:0,9,108	./.:.:.:.:.	0/0:3,0:3:9:0,9,97	0/0:2,0:2:6:0,6,65	0/0:4,0:4:12:0,12,136	0/0:4,0:4:12:0,12,130	0/0:2,0:2:6:0,6,67	1/1:0,3:3:9:89,9,0	0/1:1,9:10:4:251,0,4	0/0:7,0:7:21:0,21,223	0/0:4,0:4:12:0,12,132	./.:.:.:.:.	0/0:7,0:7:21:0,21,210	0/0:4,0:4:12:0,12,130	0/0:5,0:5:12:0,12,138	0/0:1,0:1:3:0,3,30	0/0:4,0:4:12:0,12,125	0/0:5,0:5:15:0,15,162	0/0:2,0:2:6:0,6,64	0/0:2,0:2:6:0,6,63	0/0:4,0:4:12:0,12,126	0/0:4,0:4:12:0,12,132	0/0:5,0:5:15:0,15,162	0/0:7,0:7:21:0,21,224	0/0:4,0:4:9:0,9,111	0/0:7,0:7:21:0,21,220	0/0:6,0:6:18:0,18,192	0/0:4,0:4:12:0,12,136	0/0:6,0:6:18:0,18,199	1/1:0,4:4:12:120,12,0	0/0:2,0:2:6:0,6,66	0/0:9,0:9:27:0,27,278	1/1:0,4:4:12:120,12,0	1/1:0,10:10:27:287,27,0	1/1:0,4:4:12:120,12,0	1/1:0,3:3:9:92,9,0	0/0:3,0:3:9:0,9,97	0/0:4,0:4:12:0,12,130	0/0:5,0:5:15:0,15,159	0/0:5,0:5:15:0,15,162	0/0:6,0:6:15:0,15,177	0/0:6,0:6:18:0,18,186	0/0:8,0:8:24:0,24,240	0/0:5,0:5:15:0,15,160	0/0:5,0:5:15:0,15,164	0/0:9,0:9:27:0,27,288	0/0:6,0:6:18:0,18,193	0/0:4,0:4:12:0,12,132	0/0:5,0:5:15:0,15,164	0/0:3,0:3:9:0,9,97	0/0:3,0:3:6:0,6,77	./.:.:.:.:.	0/0:3,0:3:3:0,3,45	0/0:8,0:8:15:0,15,198	0/0:2,0:2:6:0,6,60	./.:.:.:.:.	0/0:2,0:2:3:0,3,32	0/0:14,0:14:42:0,42,477
chr1	38155379	.	A	C	922.29	.	AC=16;AF=0.071;AN=224;DP=606;Dels=0.00;FS=7.610;HaplotypeScore=0.2707;InbreedingCoeff=0.3512;MLEAC=14;MLEAF=0.063;MQ=58.92;MQ0=3;QD=24.27	GT:AD:DP:GQ:PL	0/0:34,0:34:99:0,102,1105	0/0:21,0:21:63:0,63,642	0/0:9,0:9:27:0,27,283	0/0:28,0:30:84:0,84,857	1/1:0,13:13:39:410,39,0	0/0:5,0:5:15:0,15,152	0/0:2,0:2:6:0,6,61	./.:.:.:.:.	0/0:1,0:1:3:0,3,29	1/1:0,8:8:24:250,24,0	1/1:0,1:1:3:30,3,0	0/0:8,0:8:24:0,24,247	0/0:12,0:12:36:0,36,381	./.:.:.:.:.	0/0:13,0:13:39:0,39,398	0/0:6,0:6:18:0,18,178	0/0:10,0:10:27:0,27,295	./.:.:.:.:.	0/0:4,0:4:12:0,12,131	0/0:4,0:4:12:0,12,118	./.:.:.:.:.	0/0:4,0:8:12:0,12,122	0/0:10,0:10:30:0,30,310	0/0:9,0:9:27:0,27,283	./.:.:.:.:.	0/0:17,0:17:51:0,51,528	0/0:14,0:14:42:0,42,434	0/0:4,0:4:12:0,12,135	./.:.:.:.:.	0/0:5,0:5:15:0,15,153	0/0:2,0:2:6:0,6,64	./.:.:.:.:.	0/0:5,0:7:15:0,15,154	0/0:2,0:2:6:0,6,60	0/0:6,0:6:18:0,18,184	0/0:2,0:2:6:0,6,67	0/0:12,0:12:36:0,36,378	0/1:1,1:2:24:24,0,25	0/0:6,0:6:18:0,18,184	0/0:2,0:2:6:0,6,63	0/0:1,0:1:3:0,3,34	1/1:0,3:3:9:97,9,0	0/0:17,0:17:48:0,48,509	0/0:5,0:5:15:0,15,154	0/0:15,0:15:42:0,42,458	0/0:4,0:4:12:0,12,125	0/0:4,0:6:12:0,12,122	0/0:2,0:2:6:0,6,65	0/0:2,0:2:6:0,6,63	0/0:5,0:5:15:0,15,153	0/0:1,0:1:3:0,3,31	1/1:0,7:7:21:226,21,0	1/1:0,1:1:3:32,3,0	./.:.:.:.:.	0/0:1,0:1:3:0,3,31	./.:.:.:.:.	0/0:3,0:3:9:0,9,95	0/0:4,0:4:12:0,12,128	1/1:0,1:1:3:32,3,0	0/0:4,0:6:12:0,12,126	0/0:1,0:1:3:0,3,34	0/0:5,0:5:15:0,15,158	0/0:9,0:9:27:0,27,277	0/0:3,0:3:9:0,9,95	0/0:5,0:5:15:0,15,154	0/0:3,0:3:9:0,9,95	0/0:6,0:6:15:0,15,155	0/0:4,0:4:12:0,12,122	0/0:2,0:2:6:0,6,63	./.:.:.:.:.	0/0:2,0:2:6:0,6,61	0/0:3,0:3:9:0,9,92	0/0:1,0:1:3:0,3,31	0/0:5,0:5:15:0,15,148	0/0:5,0:5:15:0,15,148	0/0:6,0:6:18:0,18,185	0/0:1,0:1:3:0,3,32	./.:.:.:.:.	./.:.:.:.:.	0/0:6,0:6:18:0,18,193	0/0:1,0:1:3:0,3,31	0/0:1,0:3:3:0,3,33	./.:.:.:.:.	0/0:5,0:5:15:0,15,148	0/0:6,0:6:18:0,18,182	./.:.:.:.:.	0/0:3,0:3:9:0,9,93	./.:.:.:.:.	./.:.:.:.:.	0/1:1,1:2:24:24,0,26	./.:.:.:.:.	0/0:2,0:2:6:0,6,63	0/0:3,0:3:9:0,9,95	0/0:3,0:3:9:0,9,97	0/0:2,0:2:6:0,6,64	0/0:1,0:1:3:0,3,32	./.:.:.:.:.	0/0:3,0:3:9:0,9,95	0/0:3,0:3:9:0,9,94	0/0:2,0:2:6:0,6,54	0/0:2,0:2:6:0,6,63	0/0:1,0:1:3:0,3,31	0/0:2,0:2:6:0,6,61	./.:.:.:.:.	0/0:1,0:1:3:0,3,33	0/0:6,0:8:18:0,18,184	0/0:1,0:1:3:0,3,30	0/0:7,0:7:21:0,21,217	0/0:2,0:2:6:0,6,63	0/0:1,0:1:3:0,3,32	0/0:3,0:3:9:0,9,92	0/0:2,0:2:6:0,6,65	0/0:6,0:6:18:0,18,187	0/0:3,0:3:9:0,9,95	0/0:4,0:4:12:0,12,126	0/0:4,0:4:12:0,12,124	0/0:2,0:4:6:0,6,63	0/0:1,0:1:3:0,3,31	0/0:4,0:4:12:0,12,123	0/0:5,0:5:15:0,15,161	0/0:7,0:7:21:0,21,214	0/0:4,0:4:12:0,12,122	0/0:2,0:2:6:0,6,64	0/0:1,0:1:3:0,3,32	0/0:2,0:2:6:0,6,61	0/0:3,0:3:9:0,9,92	0/0:2,0:2:6:0,6,63	./.:.:.:.:.	0/0:5,0:5:15:0,15,158	0/0:6,0:6:9:0,9,134	0/0:2,0:2:3:0,3,45	./.:.:.:.:.	./.:.:.:.:.	./.:.:.:.:.	./.:.:.:.:.	./.:.:.:.:.	0/0:32,0:32:96:0,96,1099
chr1	38155478	.	C	T	427.13	.	AC=14;AF=0.065;AN=214;BaseQRankSum=-3.042;DP=428;Dels=0.00;FS=0.858;HaplotypeScore=0.0186;InbreedingCoeff=0.2343;MLEAC=11;MLEAF=0.051;MQ=59.17;MQ0=2;MQRankSum=-1.875;QD=16.43;ReadPosRankSum=-0.023	GT:AD:DP:GQ:PL	0/0:14,0:14:42:0,42,460	0/0:12,0:12:36:0,36,385	0/0:10,0:10:24:0,24,280	0/0:15,0:15:45:0,45,482	1/1:0,6:6:15:168,15,0	0/0:9,0:9:24:0,24,267	0/0:5,0:5:15:0,15,162	0/0:2,0:2:6:0,6,65	0/0:1,0:1:3:0,3,32	1/1:0,1:1:3:32,3,0	./.:.:.:.:.	0/0:10,0:10:30:0,30,311	0/0:7,0:7:21:0,21,222	./.:.:.:.:.	0/0:9,0:9:27:0,27,289	0/0:2,0:2:6:0,6,64	0/0:4,0:5:12:0,12,128	1/1:0,1:1:3:25,3,0	./.:.:.:.:.	0/0:1,0:1:3:0,3,31	./.:.:.:.:.	0/0:5,0:5:15:0,15,160	0/0:7,0:7:21:0,21,219	0/0:8,0:8:24:0,24,260	./.:.:.:.:.	0/0:13,0:13:39:0,39,420	0/0:9,0:9:24:0,24,267	./.:.:.:.:.	0/0:1,0:1:3:0,3,35	0/0:3,0:3:9:0,9,86	./.:.:.:.:.	./.:.:.:.:.	0/0:6,0:6:18:0,18,191	0/0:1,0:1:3:0,3,33	0/0:6,0:6:18:0,18,186	./.:.:.:.:.	0/0:9,0:9:27:0,27,286	0/1:3,3:6:73:73,0,79	0/0:4,0:4:12:0,12,125	0/0:1,0:1:3:0,3,34	0/0:3,0:3:9:0,9,98	1/1:0,7:7:18:183,18,0	0/0:13,0:14:39:0,39,419	0/0:3,0:3:9:0,9,88	0/0:4,0:4:12:0,12,128	0/0:2,0:2:6:0,6,52	0/0:5,0:5:15:0,15,164	0/0:2,0:2:6:0,6,64	./.:.:.:.:.	0/0:3,0:3:9:0,9,92	./.:.:.:.:.	./.:.:.:.:.	1/1:0,1:1:3:29,3,0	0/0:2,0:2:6:0,6,64	0/0:3,0:3:9:0,9,92	./.:.:.:.:.	0/0:3,0:3:9:0,9,97	0/0:1,0:1:3:0,3,32	1/1:0,2:2:6:59,6,0	0/0:5,0:5:15:0,15,160	./.:.:.:.:.	0/0:1,0:1:3:0,3,31	0/0:3,0:3:9:0,9,94	0/0:5,0:5:15:0,15,162	0/0:4,0:4:12:0,12,128	0/0:1,0:1:3:0,3,31	0/0:3,0:3:9:0,9,95	./.:.:.:.:.	0/0:2,0:2:6:0,6,63	./.:.:.:.:.	./.:.:.:.:.	0/0:3,0:3:9:0,9,93	./.:.:.:.:.	0/0:5,0:5:15:0,15,165	0/0:7,0:7:21:0,21,221	0/0:2,0:2:6:0,6,60	0/0:2,0:2:6:0,6,64	./.:.:.:.:.	0/0:2,0:2:6:0,6,69	0/0:4,0:4:12:0,12,132	./.:.:.:.:.	0/0:1,0:1:3:0,3,32	0/0:2,0:2:6:0,6,65	0/0:3,0:3:9:0,9,94	0/0:2,0:2:6:0,6,65	0/0:1,0:1:3:0,3,32	./.:.:.:.:.	0/0:1,0:1:3:0,3,32	0/0:1,0:1:3:0,3,32	0/1:1,1:2:26:26,0,26	0/0:1,0:1:3:0,3,33	./.:.:.:.:.	0/0:2,0:2:6:0,6,63	0/0:2,0:2:6:0,6,63	./.:.:.:.:.	0/0:3,0:3:9:0,9,97	0/0:1,0:1:3:0,3,32	0/0:2,0:2:6:0,6,61	./.:.:.:.:.	./.:.:.:.:.	0/0:2,0:2:6:0,6,65	0/0:1,0:1:3:0,3,32	0/0:1,0:1:3:0,3,32	0/0:1,0:1:3:0,3,32	./.:.:.:.:.	0/0:3,0:3:9:0,9,97	0/0:2,0:2:6:0,6,63	./.:.:.:.:.	0/0:1,0:1:3:0,3,32	./.:.:.:.:.	0/0:4,0:4:12:0,12,130	0/0:1,0:1:3:0,3,32	0/0:5,0:5:12:0,12,139	0/0:2,0:2:6:0,6,66	./.:.:.:.:.	0/0:5,0:5:15:0,15,158	0/0:3,0:3:9:0,9,91	0/0:1,0:1:3:0,3,32	0/0:3,0:3:9:0,9,96	./.:.:.:.:.	0/0:8,0:8:24:0,24,258	0/0:2,0:2:6:0,6,65	0/0:5,0:5:15:0,15,161	0/0:2,0:2:6:0,6,67	0/0:3,0:3:9:0,9,96	0/0:4,0:4:12:0,12,126	0/0:2,0:2:6:0,6,62	0/0:1,0:1:3:0,3,33	0/0:3,0:3:9:0,9,95	0/0:6,0:6:9:0,9,134	0/0:4,0:4:6:0,6,75	0/0:2,0:2:3:0,3,32	0/0:1,0:1:3:0,3,32	0/0:2,0:2:3:0,3,45	0/0:2,0:2:3:0,3,45	0/0:1,0:1:3:0,3,30	0/0:28,0:28:84:0,84,962
chr1	38155484	.	A	T	420.84	.	AC=12;AF=0.052;AN=232;BaseQRankSum=-0.528;DP=509;Dels=0.00;FS=1.852;HaplotypeScore=0.0296;InbreedingCoeff=0.2047;MLEAC=10;MLEAF=0.043;MQ=59.26;MQ0=2;MQRankSum=-1.740;QD=16.83;ReadPosRankSum=-0.089	GT:AD:DP:GQ:PL	0/0:16,0:16:48:0,48,511	0/0:15,0:15:45:0,45,459	0/0:11,0:11:30:0,30,324	0/0:19,0:20:57:0,57,579	1/1:0,6:6:15:173,15,0	0/0:12,0:12:33:0,33,352	0/0:7,0:7:21:0,21,216	0/0:2,0:2:6:0,6,63	0/0:1,0:1:3:0,3,31	1/1:0,1:1:3:32,3,0	./.:.:.:.:.	0/0:10,0:10:30:0,30,306	0/0:8,0:8:24:0,24,249	./.:.:.:.:.	0/0:11,0:11:33:0,33,340	0/0:4,0:4:12:0,12,126	0/0:5,0:6:15:0,15,153	0/0:1,0:1:3:0,3,32	0/0:2,0:2:6:0,6,61	0/0:1,0:1:3:0,3,31	./.:.:.:.:.	0/0:5,0:5:15:0,15,156	0/0:9,0:9:27:0,27,275	0/0:10,0:10:30:0,30,306	0/0:1,0:1:3:0,3,31	0/0:17,0:17:51:0,51,518	0/0:10,0:10:27:0,27,290	./.:.:.:.:.	0/0:1,0:1:3:0,3,34	0/0:5,0:5:15:0,15,153	./.:.:.:.:.	0/0:1,0:2:3:0,3,31	0/0:9,0:9:27:0,27,280	0/0:1,0:1:3:0,3,33	0/0:7,0:7:21:0,21,210	./.:.:.:.:.	0/0:10,0:10:30:0,30,304	0/1:3,3:6:73:75,0,73	0/0:4,0:4:12:0,12,118	0/0:1,0:1:3:0,3,32	0/0:3,0:3:9:0,9,97	1/1:0,7:7:18:185,18,0	0/0:13,0:14:39:0,39,402	0/0:4,0:4:12:0,12,117	0/0:7,0:7:21:0,21,217	0/0:5,0:5:15:0,15,153	0/0:6,0:6:18:0,18,189	0/0:2,0:2:6:0,6,63	./.:.:.:.:.	0/0:3,0:3:9:0,9,93	./.:.:.:.:.	./.:.:.:.:.	1/1:0,1:1:3:31,3,0	0/0:2,0:2:6:0,6,62	0/0:4,0:4:12:0,12,124	./.:.:.:.:.	0/0:4,0:4:12:0,12,123	0/0:1,0:1:3:0,3,31	1/1:0,2:2:6:59,6,0	0/0:6,0:6:18:0,18,186	0/0:1,0:1:3:0,3,32	0/0:1,0:1:3:0,3,32	0/0:4,0:4:12:0,12,122	0/0:5,0:5:15:0,15,157	0/0:5,0:5:15:0,15,153	0/0:1,0:1:3:0,3,30	0/0:3,0:3:9:0,9,94	./.:.:.:.:.	0/0:4,0:4:12:0,12,124	./.:.:.:.:.	./.:.:.:.:.	0/0:3,0:3:9:0,9,94	0/0:1,0:1:3:0,3,32	0/0:6,0:6:18:0,18,189	0/0:6,0:6:18:0,18,182	0/0:2,0:2:6:0,6,61	0/0:2,0:2:6:0,6,62	./.:.:.:.:.	0/0:3,0:3:9:0,9,97	0/0:4,0:4:12:0,12,128	0/0:1,0:1:3:0,3,32	0/0:1,0:1:3:0,3,32	0/0:2,0:2:6:0,6,63	0/0:3,0:3:9:0,9,90	0/0:3,0:3:9:0,9,95	0/0:2,0:2:6:0,6,59	./.:.:.:.:.	0/0:1,0:1:3:0,3,31	0/0:2,0:2:6:0,6,63	0/1:1,1:2:25:25,0,26	0/0:2,0:2:6:0,6,63	./.:.:.:.:.	0/0:2,0:2:6:0,6,61	0/0:2,0:2:6:0,6,62	./.:.:.:.:.	0/0:3,0:3:9:0,9,96	0/0:1,0:1:3:0,3,32	0/0:3,0:3:9:0,9,92	0/0:1,0:1:3:0,3,32	./.:.:.:.:.	0/0:4,0:4:12:0,12,120	0/0:1,0:1:3:0,3,31	0/0:1,0:1:3:0,3,31	0/0:1,0:1:3:0,3,31	./.:.:.:.:.	0/0:3,0:3:9:0,9,94	0/0:2,0:2:6:0,6,61	0/0:1,0:1:3:0,3,32	0/0:2,0:2:6:0,6,61	0/0:1,0:1:3:0,3,32	0/0:5,0:5:15:0,15,154	0/0:2,0:2:6:0,6,63	0/0:5,0:5:12:0,12,138	0/0:2,0:2:6:0,6,61	./.:.:.:.:.	0/0:4,0:4:12:0,12,118	0/0:4,0:4:12:0,12,122	0/0:2,0:2:6:0,6,61	0/0:3,0:3:9:0,9,95	./.:.:.:.:.	0/0:9,0:9:27:0,27,277	0/0:3,0:3:9:0,9,96	0/0:6,0:6:18:0,18,189	0/0:2,0:2:6:0,6,61	0/0:3,0:3:9:0,9,95	0/0:2,0:2:6:0,6,61	0/0:4,0:4:12:0,12,121	0/0:1,0:1:3:0,3,32	0/0:3,0:3:9:0,9,92	0/0:7,0:7:12:0,12,166	0/0:5,0:5:9:0,9,120	0/0:2,0:2:3:0,3,45	0/0:1,0:1:3:0,3,31	0/0:2,0:2:3:0,3,45	0/0:2,0:2:3:0,3,45	0/0:1,0:1:3:0,3,32	0/0:28,0:28:84:0,84,951
chr1	38155748	.	A	G	2027.54	.	AC=38;AF=0.148;AN=256;BaseQRankSum=0.607;DP=839;Dels=0.00;FS=8.031;HaplotypeScore=0.1410;InbreedingCoeff=0.5358;MLEAC=32;MLEAF=0.125;MQ=59.39;MQ0=0;MQRankSum=0.680;QD=22.04;ReadPosRankSum=1.707	GT:AD:DP:GQ:PL	0/0:44,0:44:99:0,132,1388	0/0:16,0:16:48:0,48,483	0/0:10,0:10:30:0,30,303	0/0:45,0:45:99:0,135,1388	0/0:10,0:10:30:0,30,305	0/0:13,0:13:39:0,39,395	0/0:16,0:16:48:0,48,500	1/1:0,2:2:6:63,6,0	0/0:6,0:6:18:0,18,190	0/0:15,0:15:42:0,42,443	0/0:1,0:1:3:0,3,31	0/0:15,0:15:39:0,39,431	0/0:12,0:12:36:0,36,376	0/0:1,0:1:3:0,3,33	0/0:13,0:13:36:0,36,391	0/0:17,0:17:48:0,48,501	1/1:0,13:13:39:400,39,0	0/0:5,0:5:15:0,15,159	0/0:17,0:17:39:0,39,457	0/0:12,0:12:33:0,33,349	0/0:2,0:2:6:0,6,63	0/0:8,0:8:24:0,24,248	0/0:10,0:10:30:0,30,311	0/0:17,0:17:48:0,48,512	0/0:5,0:5:15:0,15,152	0/0:18,0:18:54:0,54,556	0/0:8,0:8:24:0,24,249	1/1:0,2:2:6:66,6,0	0/1:2,1:3:23:23,0,52	1/1:0,13:13:39:406,39,0	0/0:3,0:3:9:0,9,95	0/1:4,1:5:17:17,0,111	0/0:14,0:14:36:0,36,392	1/1:0,3:3:9:100,9,0	0/0:10,0:10:30:0,30,303	0/0:5,0:5:15:0,15,158	0/0:12,0:12:36:0,36,368	0/0:8,0:8:21:0,21,241	0/0:4,0:4:12:0,12,118	0/0:1,0:1:3:0,3,32	0/0:3,0:3:9:0,9,88	0/0:8,0:8:24:0,24,251	0/0:9,0:9:27:0,27,272	0/0:11,0:11:33:0,33,341	0/0:16,0:16:45:0,45,460	0/0:22,0:22:60:0,60,662	0/0:9,0:9:27:0,27,283	0/0:3,0:3:9:0,9,92	0/0:1,0:1:3:0,3,32	0/0:6,0:6:15:0,15,164	1/1:0,3:3:6:76,6,0	0/0:1,0:1:3:0,3,30	0/0:2,0:2:6:0,6,63	0/0:4,0:4:9:0,9,106	0/0:6,0:6:18:0,18,184	1/1:0,1:1:3:31,3,0	0/0:2,0:2:6:0,6,61	0/0:3,0:3:9:0,9,92	0/0:8,0:8:21:0,21,236	0/0:8,0:8:24:0,24,237	1/1:0,3:3:9:90,9,0	1/1:0,4:4:9:108,9,0	1/1:0,9:9:27:290,27,0	1/1:0,2:2:6:65,6,0	0/0:6,0:6:18:0,18,185	0/0:2,0:2:6:0,6,63	0/0:7,0:7:21:0,21,211	1/1:0,5:5:15:158,15,0	./.:.:.:.:.	0/0:1,0:1:3:0,3,30	0/0:2,0:2:6:0,6,61	0/0:1,0:1:3:0,3,33	0/0:2,0:2:6:0,6,63	0/0:5,0:5:15:0,15,157	./.:.:.:.:.	0/0:4,0:4:12:0,12,124	0/0:2,0:2:6:0,6,63	0/0:1,0:1:3:0,3,32	0/0:3,0:3:9:0,9,95	0/0:6,0:6:18:0,18,186	./.:.:.:.:.	0/0:1,0:1:3:0,3,32	0/0:5,0:5:15:0,15,153	0/0:4,0:4:12:0,12,119	0/0:4,0:4:12:0,12,128	0/0:3,0:3:9:0,9,97	0/0:3,0:3:9:0,9,92	0/0:3,0:3:9:0,9,98	1/1:0,3:3:9:95,9,0	0/1:4,3:7:73:73,0,106	./.:.:.:.:.	0/0:1,0:1:3:0,3,31	0/1:3,1:4:18:18,0,78	./.:.:.:.:.	1/1:0,1:1:3:32,3,0	0/0:2,1:3:6:0,6,58	0/0:9,0:9:27:0,27,298	0/0:1,0:1:3:0,3,31	0/0:1,0:1:3:0,3,34	./.:.:.:.:.	0/0:6,0:6:18:0,18,186	1/1:0,1:1:3:30,3,0	1/1:0,1:1:3:31,3,0	./.:.:.:.:.	./.:.:.:.:.	0/0:3,0:3:6:0,6,78	0/0:3,0:3:9:0,9,94	0/0:9,0:9:27:0,27,272	0/0:3,0:3:9:0,9,95	0/0:7,0:7:21:0,21,206	0/0:5,0:5:12:0,12,141	0/0:3,0:3:9:0,9,97	0/0:3,0:3:9:0,9,88	0/0:7,0:7:21:0,21,225	0/0:6,0:6:18:0,18,185	1/1:0,7:7:21:223,21,0	0/0:1,0:1:3:0,3,32	./.:.:.:.:.	0/0:3,0:3:9:0,9,92	0/0:1,0:1:3:0,3,31	0/0:3,0:3:9:0,9,89	0/0:5,0:5:12:0,12,137	0/0:4,0:4:12:0,12,122	0/0:3,0:3:9:0,9,93	0/0:4,0:4:12:0,12,128	0/0:5,0:5:15:0,15,158	0/0:1,0:1:3:0,3,31	0/0:2,0:2:6:0,6,61	0/0:2,0:2:6:0,6,57	0/0:2,0:2:3:0,3,45	0/0:8,0:8:12:0,12,179	0/0:2,0:2:3:0,3,45	0/0:7,0:7:15:0,15,183	0/0:8,0:8:15:0,15,195	0/0:3,0:3:6:0,6,74	0/0:2,0:2:6:0,6,55	0/0:31,0:31:93:0,93,1036
chr1	38155750	.	C	T	1933.06	.	AC=38;AF=0.148;AN=256;BaseQRankSum=2.187;DP=809;Dels=0.00;FS=10.349;HaplotypeScore=0.1412;InbreedingCoeff=0.5287;MLEAC=32;MLEAF=0.125;MQ=59.38;MQ0=0;MQRankSum=-0.350;QD=21.97;ReadPosRankSum=1.440	GT:AD:DP:GQ:PL	0/0:45,0:45:99:0,135,1399	0/0:15,0:15:45:0,45,447	0/0:10,0:10:30:0,30,310	0/0:42,0:42:99:0,126,1288	0/0:9,0:9:27:0,27,271	0/0:11,0:11:33:0,33,327	0/0:16,0:16:48:0,48,492	1/1:0,2:2:6:67,6,0	0/0:6,0:6:18:0,18,179	0/0:14,0:14:39:0,39,417	0/0:1,0:1:3:0,3,32	0/0:18,0:18:42:0,42,470	0/0:12,0:12:36:0,36,375	0/0:1,0:1:3:0,3,30	0/0:12,0:12:33:0,33,350	0/0:15,0:15:45:0,45,463	1/1:0,12:12:36:382,36,0	0/0:5,0:5:15:0,15,157	0/0:16,0:16:39:0,39,443	0/0:10,0:10:27:0,27,288	0/0:2,0:2:6:0,6,66	0/0:9,0:9:27:0,27,274	0/0:10,0:10:30:0,30,314	0/0:16,0:16:45:0,45,481	0/0:4,0:4:12:0,12,124	0/0:17,0:17:51:0,51,515	0/0:8,0:8:24:0,24,231	1/1:0,2:2:6:65,6,0	0/1:2,1:3:23:23,0,53	1/1:0,12:12:36:373,36,0	0/0:3,0:3:9:0,9,97	0/1:4,1:5:21:21,0,79	0/0:14,0:14:36:0,36,389	1/1:0,3:3:9:97,9,0	0/0:9,0:9:27:0,27,270	0/0:5,0:5:15:0,15,158	0/0:12,0:12:36:0,36,366	0/0:8,0:8:21:0,21,237	0/0:4,0:4:12:0,12,115	0/0:1,0:1:3:0,3,30	0/0:3,0:3:9:0,9,92	0/0:8,0:8:24:0,24,257	0/0:7,0:7:21:0,21,212	0/0:11,0:11:33:0,33,342	0/0:15,0:15:45:0,45,443	0/0:22,0:22:60:0,60,646	0/0:7,0:7:21:0,21,220	0/0:3,0:3:9:0,9,92	0/0:1,0:1:3:0,3,33	0/0:6,0:6:15:0,15,162	1/1:0,3:3:6:75,6,0	0/0:1,0:1:3:0,3,32	0/0:2,0:2:6:0,6,67	0/0:4,0:4:9:0,9,108	0/0:6,0:6:18:0,18,187	1/1:0,1:1:3:32,3,0	0/0:2,0:2:6:0,6,63	0/0:3,0:3:9:0,9,86	0/0:7,0:7:18:0,18,206	0/0:7,0:7:21:0,21,206	1/1:0,2:2:6:61,6,0	1/1:0,4:4:9:109,9,0	1/1:0,9:9:27:272,27,0	1/1:0,2:2:6:65,6,0	0/0:6,0:6:18:0,18,184	0/0:2,0:2:6:0,6,59	0/0:7,0:7:21:0,21,209	1/1:0,5:5:15:158,15,0	./.:.:.:.:.	0/0:1,0:1:3:0,3,31	0/0:2,0:2:6:0,6,59	0/0:1,0:1:3:0,3,31	0/0:2,0:2:6:0,6,53	0/0:4,0:4:12:0,12,118	./.:.:.:.:.	0/0:4,0:4:12:0,12,123	0/0:2,0:2:6:0,6,64	0/0:1,0:1:3:0,3,32	0/0:3,0:3:9:0,9,89	0/0:6,0:6:18:0,18,189	./.:.:.:.:.	0/0:1,0:1:3:0,3,32	0/0:5,0:5:15:0,15,151	0/0:4,0:4:12:0,12,122	0/0:4,0:4:12:0,12,127	0/0:3,0:3:9:0,9,97	0/0:3,0:3:9:0,9,95	0/0:3,0:3:9:0,9,92	1/1:0,3:3:9:95,9,0	0/1:4,3:7:75:75,0,105	./.:.:.:.:.	0/0:1,0:1:3:0,3,30	0/0:2,0:2:6:0,6,56	./.:.:.:.:.	1/1:0,1:1:3:32,3,0	0/1:2,1:3:15:15,0,50	0/0:9,0:9:27:0,27,284	0/0:1,0:1:3:0,3,30	0/0:1,0:1:3:0,3,33	./.:.:.:.:.	0/0:6,0:6:18:0,18,178	1/1:0,1:1:3:31,3,0	1/1:0,1:1:3:32,3,0	./.:.:.:.:.	./.:.:.:.:.	0/0:3,0:3:6:0,6,77	0/0:3,0:3:9:0,9,97	0/0:9,0:9:27:0,27,253	0/0:3,0:3:9:0,9,96	0/0:6,0:6:18:0,18,183	0/0:4,0:4:12:0,12,128	0/0:3,0:3:9:0,9,98	0/0:3,0:3:9:0,9,91	0/0:7,0:7:21:0,21,215	0/0:6,0:6:18:0,18,184	1/1:0,7:7:21:218,21,0	0/0:1,0:1:3:0,3,25	./.:.:.:.:.	0/0:3,0:3:9:0,9,92	0/0:1,0:1:3:0,3,30	0/0:2,0:2:6:0,6,63	0/0:5,0:5:12:0,12,140	0/0:4,0:4:12:0,12,119	0/0:3,0:3:9:0,9,95	0/0:3,0:3:9:0,9,96	0/0:5,0:5:15:0,15,161	0/0:1,0:1:3:0,3,25	0/0:2,0:2:6:0,6,65	0/0:1,0:1:3:0,3,30	0/0:4,0:4:6:0,6,89	0/0:8,0:8:12:0,12,179	0/0:2,0:2:3:0,3,45	0/0:7,0:7:15:0,15,180	0/0:7,0:7:15:0,15,177	0/0:3,0:3:6:0,6,75	0/0:2,0:2:6:0,6,59	0/0:31,0:31:93:0,93,1021
chr1	38155795	.	T	A	20226.6	.	AC=196;AF=0.742;AN=264;BaseQRankSum=-0.091;DP=907;Dels=0.00;FS=4.251;HaplotypeScore=0.1352;InbreedingCoeff=0.7388;MLEAC=203;MLEAF=0.769;MQ=59.52;MQ0=0;MQRankSum=1.435;QD=28.98;ReadPosRankSum=-1.435	GT:AD:DP:GQ:PL	1/1:0,58:58:99:1801,174,0	0/0:18,0:18:54:0,54,561	0/0:15,0:15:45:0,45,462	1/1:0,51:51:99:1535,153,0	1/1:0,8:8:24:237,24,0	1/1:0,16:16:48:489,48,0	1/1:0,17:17:45:484,45,0	1/1:0,2:2:6:60,6,0	1/1:0,3:3:9:97,9,0	1/1:0,15:16:42:422,42,0	1/1:0,2:2:6:63,6,0	1/1:0,17:17:36:428,36,0	1/1:0,16:16:45:478,45,0	1/1:0,2:2:6:61,6,0	0/0:13,0:13:36:0,36,392	0/0:19,0:19:57:0,57,581	1/1:0,9:9:27:267,27,0	1/1:0,2:2:6:67,6,0	1/1:0,15:15:45:459,45,0	1/1:0,13:13:33:357,33,0	1/1:0,3:3:6:68,6,0	1/1:0,10:10:30:306,30,0	1/1:0,16:16:45:473,45,0	1/1:1,16:17:42:459,42,0	1/1:0,6:6:18:189,18,0	1/1:0,16:16:48:474,48,0	1/1:0,9:9:27:270,27,0	1/1:0,5:5:15:162,15,0	1/1:0,1:1:3:31,3,0	1/1:0,15:15:45:449,45,0	1/1:0,5:5:15:162,15,0	1/1:0,10:10:27:284,27,0	1/1:0,20:21:48:520,48,0	./.:.:.:.:.	0/0:13,0:13:39:0,39,394	1/1:0,4:4:12:126,12,0	1/1:0,11:11:33:336,33,0	1/1:0,9:9:21:247,21,0	1/1:0,7:7:21:221,21,0	1/1:0,2:2:6:63,6,0	0/0:2,0:2:6:0,6,67	1/1:0,14:14:42:433,42,0	1/1:0,10:10:30:305,30,0	1/1:0,10:10:30:299,30,0	1/1:0,12:12:36:361,36,0	0/0:15,0:15:45:0,45,451	0/0:7,0:7:18:0,18,201	1/1:0,5:5:15:162,15,0	./.:.:.:.:.	1/1:0,8:8:18:214,18,0	./.:.:.:.:.	1/1:0,2:2:6:65,6,0	1/1:0,2:2:6:64,6,0	1/1:0,3:3:9:97,9,0	1/1:0,4:4:12:128,12,0	1/1:0,2:2:6:58,6,0	0/0:4,0:4:12:0,12,124	0/0:1,0:1:3:0,3,32	1/1:0,4:4:12:120,12,0	1/1:0,5:5:15:140,15,0	1/1:0,1:1:3:31,3,0	1/1:0,4:4:9:107,9,0	1/1:0,15:15:45:459,45,0	1/1:0,2:2:6:59,6,0	1/1:0,7:7:21:214,21,0	0/0:6,0:6:18:0,18,195	1/1:0,3:3:9:97,9,0	1/1:0,4:4:12:120,12,0	1/1:0,1:1:3:32,3,0	1/1:0,3:3:9:95,9,0	1/1:0,2:2:6:59,6,0	0/0:1,0:2:3:0,3,30	1/1:0,5:5:15:156,15,0	1/1:0,6:6:18:173,18,0	1/1:0,1:1:3:31,3,0	0/0:5,0:5:15:0,15,154	0/0:1,0:1:3:0,3,30	1/1:0,1:1:3:32,3,0	0/0:3,0:3:9:0,9,92	0/0:3,0:3:9:0,9,95	1/1:0,1:1:3:30,3,0	0/0:2,0:2:6:0,6,62	0/0:1,0:1:3:0,3,31	0/0:6,0:6:18:0,18,184	1/1:0,5:5:15:141,15,0	1/1:0,3:3:9:92,9,0	1/1:0,6:6:18:189,18,0	1/1:0,5:5:15:137,15,0	1/1:0,2:2:6:63,6,0	1/1:0,4:4:12:128,12,0	1/1:0,2:2:6:56,6,0	1/1:0,3:3:9:95,9,0	1/1:0,1:1:3:32,3,0	1/1:0,1:1:3:31,3,0	./.:.:.:.:.	1/1:0,3:3:9:96,9,0	1/1:0,11:11:33:350,33,0	1/1:0,5:5:15:154,15,0	1/1:0,5:5:15:158,15,0	1/1:0,2:2:6:61,6,0	1/1:0,6:6:18:189,18,0	1/1:0,1:1:3:31,3,0	1/1:0,2:2:6:63,6,0	0/0:1,0:1:3:0,3,32	./.:.:.:.:.	0/0:3,0:3:6:0,6,75	0/0:3,0:3:9:0,9,98	0/0:4,0:4:12:0,12,129	1/1:0,6:6:18:189,18,0	1/1:0,5:5:15:154,15,0	1/1:0,3:3:9:96,9,0	1/1:0,6:6:18:191,18,0	1/1:0,4:4:12:128,12,0	1/1:0,6:6:18:178,18,0	1/1:0,5:5:15:153,15,0	1/1:0,10:10:30:316,30,0	0/0:2,0:2:6:0,6,67	0/0:3,0:3:6:0,6,75	1/1:0,4:4:12:114,12,0	1/1:0,6:6:15:172,15,0	0/0:6,0:6:18:0,18,195	0/0:4,0:4:9:0,9,106	1/1:0,5:5:15:157,15,0	0/0:3,0:3:9:0,9,94	1/1:0,2:2:6:62,6,0	1/1:0,6:6:18:189,18,0	1/1:0,2:2:6:62,6,0	1/1:0,1:1:3:30,3,0	0/0:2,0:2:6:0,6,64	0/0:4,0:4:6:0,6,89	0/0:3,0:3:6:0,6,76	0/0:2,0:2:3:0,3,45	0/0:6,0:6:12:0,12,152	1/1:0,5:5:12:120,12,0	1/1:0,3:3:6:76,6,0	1/1:0,1:1:3:31,3,0	0/0:26,0:26:78:0,78,861
chr1	38161203	.	A	T	1278.42	.	AC=12;AF=0.053;AN=228;BaseQRankSum=0.930;DP=569;Dels=0.00;FS=5.309;HaplotypeScore=0.0398;InbreedingCoeff=0.2717;MLEAC=12;MLEAF=0.053;MQ=58.60;MQ0=0;MQRankSum=1.154;QD=25.07;ReadPosRankSum=-0.837	GT:AD:DP:GQ:PL	0/0:27,0:27:81:0,81,836	0/0:14,0:14:42:0,42,428	0/0:12,0:12:36:0,36,373	0/0:20,0:20:57:0,57,602	0/0:9,0:9:27:0,27,272	0/0:6,0:6:18:0,18,183	0/0:2,0:2:6:0,6,63	0/0:2,0:2:6:0,6,63	./.:.:.:.:.	0/0:14,0:14:42:0,42,437	0/0:1,0:1:3:0,3,32	0/1:2,6:8:40:167,0,40	0/0:10,0:10:30:0,30,320	0/0:4,0:4:12:0,12,124	0/0:13,0:13:39:0,39,398	0/0:5,0:5:15:0,15,157	0/0:10,0:10:30:0,30,306	0/0:2,0:2:6:0,6,64	./.:.:.:.:.	0/0:1,0:1:3:0,3,32	./.:.:.:.:.	./.:.:.:.:.	0/0:5,0:5:15:0,15,154	1/1:0,16:16:48:497,48,0	0/0:2,0:2:6:0,6,67	0/0:8,0:8:24:0,24,251	0/0:15,0:15:42:0,42,444	./.:.:.:.:.	./.:.:.:.:.	0/0:6,0:6:18:0,18,187	0/0:3,0:3:9:0,9,95	0/0:3,0:3:9:0,9,95	0/0:3,0:3:9:0,9,89	0/0:1,0:1:3:0,3,33	0/0:12,0:12:33:0,33,340	./.:.:.:.:.	0/0:14,0:14:42:0,42,434	0/0:5,0:5:9:0,9,106	0/0:5,0:5:15:0,15,157	./.:.:.:.:.	0/0:2,0:2:6:0,6,71	0/0:8,0:8:24:0,24,234	0/0:14,0:14:39:0,39,413	1/1:0,10:10:30:316,30,0	0/0:12,0:12:33:0,33,365	./.:.:.:.:.	0/0:10,0:10:30:0,30,298	0/0:3,0:3:9:0,9,97	0/0:1,0:1:3:0,3,32	0/0:3,0:3:9:0,9,95	0/0:2,0:2:6:0,6,66	0/0:2,0:2:6:0,6,61	0/0:2,0:2:6:0,6,67	./.:.:.:.:.	0/1:1,2:3:23:56,0,23	0/0:1,0:1:3:0,3,33	1/1:0,2:2:6:63,6,0	1/1:0,8:8:21:235,21,0	./.:.:.:.:.	1/1:0,4:4:12:129,12,0	0/0:3,0:3:9:0,9,91	0/0:2,0:2:6:0,6,59	0/0:7,0:7:21:0,21,216	0/0:4,0:4:12:0,12,124	0/0:3,0:3:9:0,9,89	0/0:1,0:1:3:0,3,31	0/0:2,0:2:6:0,6,59	0/0:3,0:3:9:0,9,92	0/0:1,0:1:3:0,3,31	0/0:1,0:1:3:0,3,31	./.:.:.:.:.	0/0:6,0:6:18:0,18,180	0/0:1,0:1:3:0,3,32	0/0:3,0:3:9:0,9,94	0/0:1,0:1:3:0,3,29	0/0:3,0:3:9:0,9,92	./.:.:.:.:.	0/0:1,0:1:3:0,3,30	0/0:3,0:3:6:0,6,75	0/0:3,0:3:9:0,9,93	0/0:1,0:1:3:0,3,32	./.:.:.:.:.	0/0:2,0:2:6:0,6,64	0/0:5,0:5:12:0,12,136	0/0:2,0:2:6:0,6,65	0/0:3,0:3:9:0,9,101	0/0:2,0:2:6:0,6,65	0/0:2,0:2:3:0,3,31	./.:.:.:.:.	0/0:4,0:4:12:0,12,131	0/0:2,0:2:6:0,6,67	0/0:3,0:3:9:0,9,93	0/0:3,0:3:9:0,9,96	./.:.:.:.:.	0/0:3,0:3:9:0,9,97	0/0:3,0:3:9:0,9,89	0/0:2,0:2:6:0,6,64	0/0:3,0:3:9:0,9,85	./.:.:.:.:.	0/0:2,0:2:6:0,6,61	0/0:4,0:4:12:0,12,124	0/0:1,0:1:3:0,3,32	0/0:4,0:4:12:0,12,123	0/0:1,0:1:3:0,3,31	0/0:2,0:2:6:0,6,67	0/0:4,0:4:12:0,12,129	0/0:2,0:2:6:0,6,59	0/0:2,0:2:6:0,6,61	0/0:2,0:2:6:0,6,65	./.:.:.:.:.	0/0:2,0:2:6:0,6,63	0/0:2,0:2:6:0,6,65	0/0:8,0:8:24:0,24,257	0/0:5,0:5:15:0,15,155	0/0:1,0:1:3:0,3,33	0/0:2,0:2:6:0,6,62	0/0:2,0:2:6:0,6,63	0/0:1,0:1:3:0,3,31	0/0:3,0:3:9:0,9,91	0/0:2,0:2:6:0,6,61	0/0:5,0:5:15:0,15,157	./.:.:.:.:.	0/0:6,0:6:18:0,18,193	0/0:3,0:3:9:0,9,91	./.:.:.:.:.	./.:.:.:.:.	0/0:2,0:2:6:0,6,65	0/0:5,0:5:15:0,15,151	0/0:3,0:3:9:0,9,89	./.:.:.:.:.	0/0:2,0:2:3:0,3,45	0/0:3,1:4:9:0,9,96	0/0:6,0:6:12:0,12,152	0/0:10,0:10:18:0,18,242	0/0:4,0:4:6:0,6,89	./.:.:.:.:.	0/0:34,0:34:99:0,102,1137
chr1	38162561	.	T	C	1294.69	.	AC=36;AF=0.149;AN=242;BaseQRankSum=-0.387;DP=579;Dels=0.00;FS=1.094;HaplotypeScore=0.1063;InbreedingCoeff=0.5155;MLEAC=29;MLEAF=0.120;MQ=56.97;MQ0=0;MQRankSum=-2.916;QD=21.94;ReadPosRankSum=-1.281	GT:AD:DP:GQ:PL	0/0:24,0:24:72:0,72,757	0/0:10,0:10:30:0,30,311	0/0:7,0:7:21:0,21,220	0/0:30,0:30:81:0,81,871	0/0:7,0:7:21:0,21,209	0/0:7,0:7:18:0,18,198	0/0:5,0:5:15:0,15,154	1/1:0,1:1:3:33,3,0	0/0:3,0:3:9:0,9,100	0/0:10,0:10:30:0,30,306	0/0:2,0:2:6:0,6,61	0/0:13,0:13:39:0,39,403	0/0:12,0:12:36:0,36,372	0/0:1,0:1:3:0,3,32	0/0:15,0:15:42:0,42,453	0/0:5,0:5:15:0,15,151	1/1:0,8:8:21:231,21,0	./.:.:.:.:.	0/0:3,0:3:9:0,9,89	./.:.:.:.:.	0/0:3,0:3:9:0,9,99	0/0:4,0:4:9:0,9,105	0/0:3,0:3:9:0,9,92	0/0:8,0:8:21:0,21,212	0/0:4,0:4:12:0,12,123	0/0:22,0:22:60:0,60,654	0/0:11,0:11:33:0,33,340	./.:.:.:.:.	./.:.:.:.:.	1/1:0,6:6:15:172,15,0	./.:.:.:.:.	0/0:1,0:1:3:0,3,32	0/0:3,0:3:9:0,9,91	./.:.:.:.:.	0/0:7,0:7:21:0,21,216	./.:.:.:.:.	0/0:13,0:13:39:0,39,412	0/0:5,0:5:15:0,15,158	0/0:5,0:5:15:0,15,154	0/0:2,0:2:6:0,6,68	0/0:1,0:1:3:0,3,33	0/0:7,0:7:21:0,21,217	0/0:17,0:17:51:0,51,543	0/0:3,0:3:9:0,9,93	0/0:13,0:13:39:0,39,405	0/0:6,0:6:18:0,18,178	0/0:4,0:4:12:0,12,129	1/1:0,1:1:3:29,3,0	./.:.:.:.:.	./.:.:.:.:.	0/0:1,0:1:3:0,3,31	0/0:5,0:5:15:0,15,157	0/0:4,0:4:12:0,12,126	0/0:2,0:2:6:0,6,61	0/0:4,0:4:12:0,12,121	1/1:0,1:1:3:31,3,0	0/0:3,0:3:9:0,9,95	0/0:6,0:6:18:0,18,181	0/0:1,0:1:3:0,3,32	0/0:5,0:5:15:0,15,159	1/1:0,2:2:6:61,6,0	1/1:0,3:3:9:95,9,0	1/1:0,4:4:12:118,12,0	1/1:0,3:3:9:80,9,0	0/0:6,0:6:18:0,18,178	0/0:1,0:1:3:0,3,30	0/0:2,0:2:6:0,6,63	1/1:0,2:2:6:59,6,0	1/1:0,5:5:15:148,15,0	./.:.:.:.:.	0/0:4,0:4:12:0,12,122	0/0:2,0:2:6:0,6,62	0/0:3,0:3:9:0,9,92	0/0:2,0:2:6:0,6,61	0/0:3,0:3:9:0,9,92	0/0:1,0:1:3:0,3,31	0/0:1,0:1:3:0,3,30	0/0:2,0:2:6:0,6,62	0/0:1,0:1:3:0,3,32	0/0:1,0:1:3:0,3,30	0/0:1,0:1:3:0,3,31	0/0:3,0:3:9:0,9,95	0/0:4,0:4:12:0,12,126	0/0:3,0:3:9:0,9,94	0/0:3,0:3:9:0,9,91	0/0:5,0:5:15:0,15,158	0/0:1,0:1:3:0,3,32	0/0:2,0:2:6:0,6,65	1/1:0,2:2:6:65,6,0	0/1:2,2:4:50:51,0,50	1/1:0,3:3:9:96,9,0	./.:.:.:.:.	0/1:2,1:3:21:21,0,54	1/1:0,1:1:3:32,3,0	1/1:0,1:1:3:30,3,0	./.:.:.:.:.	0/0:3,0:3:9:0,9,98	0/0:2,0:2:6:0,6,63	0/0:2,0:2:6:0,6,61	0/0:2,0:2:6:0,6,61	0/0:1,0:1:3:0,3,32	1/1:0,2:2:6:63,6,0	./.:.:.:.:.	0/0:2,0:2:6:0,6,64	0/0:1,0:1:3:0,3,32	0/0:4,0:4:12:0,12,125	0/0:2,0:2:6:0,6,63	./.:.:.:.:.	./.:.:.:.:.	0/0:1,0:1:3:0,3,31	0/0:6,0:6:18:0,18,186	./.:.:.:.:.	0/0:3,0:3:9:0,9,92	0/0:8,0:8:24:0,24,249	0/0:3,0:3:9:0,9,92	1/1:0,7:7:21:216,21,0	0/0:3,0:3:9:0,9,97	0/0:2,0:2:6:0,6,63	0/0:1,0:1:3:0,3,33	0/0:1,0:1:3:0,3,30	0/0:6,0:6:18:0,18,189	0/0:9,0:9:24:0,24,267	0/0:4,0:4:12:0,12,122	0/0:2,0:2:6:0,6,59	0/0:2,0:2:6:0,6,63	0/0:4,0:4:12:0,12,130	0/0:6,0:6:18:0,18,184	0/0:1,0:1:3:0,3,31	0/0:3,0:3:9:0,9,95	0/0:4,0:4:9:0,9,109	0/0:6,0:6:9:0,9,121	0/0:6,0:6:12:0,12,152	0/0:6,0:6:15:0,15,161	0/0:1,0:1:3:0,3,32	0/0:4,0:4:6:0,6,89	0/0:4,0:4:6:0,6,89	0/0:27,0:27:81:0,81,915
chr1	38166385	.	C	T	2282.61	.	AC=24;AF=0.093;AN=258;BaseQRankSum=-1.912;DP=875;Dels=0.00;FS=0.861;HaplotypeScore=0.1112;InbreedingCoeff=0.5031;MLEAC=21;MLEAF=0.081;MQ=59.72;MQ0=0;MQRankSum=-0.128;QD=24.54;ReadPosRankSum=1.222	GT:AD:DP:GQ:PL	0/0:45,0:45:99:0,135,1443	0/0:15,0:15:42:0,42,455	0/0:12,0:12:36:0,36,375	0/0:37,0:37:99:0,111,1149	1/1:0,14:14:39:415,39,0	0/0:4,0:4:12:0,12,126	0/0:14,0:14:42:0,42,446	0/0:2,0:2:6:0,6,66	0/0:2,0:2:6:0,6,63	1/1:0,14:14:42:422,42,0	1/1:0,3:3:9:95,9,0	0/0:9,0:9:27:0,27,286	1/1:0,8:8:24:257,24,0	./.:.:.:.:.	0/0:15,0:15:42:0,42,457	0/0:14,0:14:42:0,42,441	0/0:14,0:14:36:0,36,408	0/0:1,0:1:3:0,3,31	0/0:4,0:4:9:0,9,109	0/0:4,0:4:12:0,12,118	0/0:2,0:2:6:0,6,69	0/0:13,0:13:33:0,33,364	0/0:14,0:14:39:0,39,420	0/0:20,0:20:60:0,60,625	0/0:4,0:4:12:0,12,128	0/0:27,0:27:75:0,75,795	0/0:10,0:10:30:0,30,317	0/0:4,0:4:12:0,12,128	0/0:5,0:5:15:0,15,164	0/0:9,0:9:24:0,24,260	0/1:1,1:2:25:25,0,26	0/0:2,0:2:6:0,6,63	0/0:20,0:20:39:0,39,486	0/0:2,0:2:6:0,6,66	0/0:22,0:22:63:0,63,681	0/0:1,0:1:3:0,3,30	0/0:18,0:18:51:0,51,558	0/1:5,11:16:99:285,0,114	0/0:7,0:7:21:0,21,204	0/0:1,0:1:3:0,3,31	0/0:3,0:3:9:0,9,97	1/1:0,17:17:51:527,51,0	0/0:27,0:27:72:0,72,782	0/0:14,0:14:42:0,42,438	0/0:12,0:12:36:0,36,380	0/0:16,0:16:48:0,48,495	0/0:16,0:16:48:0,48,487	0/0:2,0:2:6:0,6,64	./.:.:.:.:.	0/0:5,0:5:15:0,15,161	0/0:1,0:1:3:0,3,29	0/0:2,0:2:6:0,6,62	1/1:0,5:5:15:157,15,0	0/0:3,0:3:9:0,9,92	0/0:6,0:6:18:0,18,186	0/0:1,0:1:3:0,3,33	./.:.:.:.:.	0/0:5,0:5:15:0,15,153	1/1:0,3:3:9:94,9,0	0/0:5,0:5:15:0,15,157	0/0:10,0:10:30:0,30,311	0/0:4,0:4:12:0,12,129	0/0:5,0:5:15:0,15,158	0/0:12,0:12:36:0,36,379	0/0:11,0:11:30:0,30,324	0/0:5,0:5:12:0,12,140	0/0:3,0:3:9:0,9,98	0/0:2,0:2:6:0,6,63	0/0:5,0:5:15:0,15,159	0/0:2,0:2:6:0,6,62	0/0:3,0:3:9:0,9,95	0/0:2,0:2:6:0,6,61	0/0:1,0:1:3:0,3,33	0/0:8,0:8:24:0,24,247	0/0:3,0:3:9:0,9,92	0/0:1,0:1:3:0,3,31	0/0:2,0:2:3:0,3,45	0/0:4,0:4:12:0,12,130	0/0:4,0:4:12:0,12,119	0/0:3,0:3:9:0,9,95	0/0:3,0:3:9:0,9,95	0/0:3,0:3:9:0,9,93	0/0:5,0:5:15:0,15,159	0/0:3,0:3:9:0,9,88	0/0:2,0:2:6:0,6,63	0/0:4,0:4:12:0,12,126	0/0:3,0:3:9:0,9,96	0/0:7,0:7:21:0,21,231	0/0:7,0:7:21:0,21,219	./.:.:.:.:.	0/0:2,0:2:6:0,6,65	1/1:0,4:4:12:122,12,0	0/0:1,0:1:3:0,3,31	0/0:2,0:2:6:0,6,61	0/0:5,0:5:15:0,15,153	1/1:1,3:4:9:92,9,0	0/0:6,0:6:18:0,18,178	1/1:0,2:2:6:57,6,0	0/0:1,0:1:3:0,3,33	1/1:0,1:1:3:32,3,0	0/0:4,0:4:12:0,12,126	0/0:3,0:3:9:0,9,96	0/0:3,0:3:9:0,9,98	0/0:2,0:2:6:0,6,61	0/0:3,0:3:9:0,9,93	0/0:4,0:4:12:0,12,132	0/0:1,0:1:3:0,3,34	0/0:6,0:6:18:0,18,187	0/0:5,0:5:15:0,15,153	0/0:2,0:2:6:0,6,62	0/0:6,0:6:18:0,18,186	0/0:5,0:5:15:0,15,158	0/0:6,0:6:18:0,18,182	0/0:3,0:3:9:0,9,95	0/0:2,0:2:6:0,6,64	0/0:5,0:5:15:0,15,149	0/0:1,0:1:3:0,3,30	0/0:2,0:2:6:0,6,61	./.:.:.:.:.	0/0:1,0:1:3:0,3,29	0/0:3,0:3:9:0,9,87	0/0:5,0:5:15:0,15,149	0/0:10,0:10:30:0,30,320	0/0:6,0:6:18:0,18,185	./.:.:.:.:.	0/0:6,0:6:18:0,18,194	0/0:5,0:5:12:0,12,140	0/0:5,0:5:15:0,15,158	0/0:2,0:2:6:0,6,62	0/0:2,0:2:3:0,3,45	0/0:5,0:5:9:0,9,120	0/0:7,0:7:15:0,15,169	0/0:2,0:2:3:0,3,45	./.:.:.:.:.	0/0:2,0:2:3:0,3,45	./.:.:.:.:.	0/0:23,0:23:69:0,69,764
chr1	38167347	.	A	C	6590.25	.	AC=62;AF=0.246;AN=252;BaseQRankSum=1.769;DP=830;Dels=0.00;FS=1.922;HaplotypeScore=0.1679;InbreedingCoeff=0.6748;MLEAC=60;MLEAF=0.238;MQ=59.71;MQ0=0;MQRankSum=-0.900;QD=27.23;ReadPosRankSum=-0.231	GT:AD:DP:GQ:PL	1/1:0,56:56:99:1791,168,0	1/1:0,15:15:42:464,42,0	0/0:14,0:14:42:0,42,426	0/0:34,0:34:99:0,102,1040	0/0:8,0:8:24:0,24,241	1/1:0,12:12:33:354,33,0	0/0:11,0:11:33:0,33,326	0/0:4,0:4:12:0,12,136	0/0:2,0:2:6:0,6,65	0/0:12,0:12:36:0,36,380	./.:.:.:.:.	0/0:13,0:13:36:0,36,389	0/0:12,0:12:36:0,36,372	./.:.:.:.:.	1/1:0,15:15:45:469,45,0	0/0:9,0:9:24:0,24,258	0/0:18,0:18:42:0,42,472	1/1:0,3:3:9:102,9,0	0/0:11,0:11:27:0,27,306	1/1:0,1:1:3:32,3,0	0/0:1,0:1:3:0,3,33	1/1:0,13:13:39:391,39,0	0/0:14,0:14:42:0,42,438	0/0:15,0:15:45:0,45,460	0/0:1,0:1:3:0,3,35	0/0:14,0:14:42:0,42,438	0/0:11,0:11:33:0,33,310	0/0:2,0:2:6:0,6,63	0/0:2,0:2:6:0,6,65	0/0:18,0:18:54:0,54,560	0/0:3,0:3:9:0,9,100	0/0:2,0:2:6:0,6,65	0/0:5,0:5:15:0,15,153	0/0:1,0:1:3:0,3,32	0/0:9,0:9:24:0,24,268	0/0:2,0:2:6:0,6,63	0/0:23,0:23:66:0,66,680	0/0:5,0:5:15:0,15,153	0/0:8,0:8:24:0,24,249	0/1:1,2:3:23:57,0,23	0/1:1,4:5:16:115,0,16	0/0:15,0:15:45:0,45,451	0/0:15,0:15:45:0,45,459	0/0:18,0:18:54:0,54,549	1/1:0,18:18:54:569,54,0	0/1:7,7:14:99:172,0,162	0/0:10,0:10:27:0,27,288	0/0:3,0:3:9:0,9,97	0/0:6,0:6:18:0,18,184	0/0:4,0:4:12:0,12,119	0/0:2,0:2:6:0,6,65	0/0:4,0:4:12:0,12,128	0/0:3,0:3:9:0,9,91	0/0:2,0:2:6:0,6,61	0/0:6,0:6:18:0,18,189	./.:.:.:.:.	0/0:3,0:3:9:0,9,94	0/0:4,0:4:12:0,12,120	0/0:2,0:2:6:0,6,62	0/0:3,0:3:6:0,6,78	0/0:5,0:5:12:0,12,136	0/0:4,0:4:12:0,12,118	0/0:13,0:13:39:0,39,403	0/0:7,0:7:21:0,21,217	0/0:2,0:2:6:0,6,61	1/1:0,5:5:15:152,15,0	0/0:2,0:2:6:0,6,64	0/0:7,0:7:21:0,21,217	./.:.:.:.:.	./.:.:.:.:.	1/1:0,2:2:6:63,6,0	1/1:0,5:5:12:135,12,0	1/1:0,4:4:12:126,12,0	1/1:0,3:3:9:97,9,0	1/1:0,3:3:9:94,9,0	0/0:3,0:3:9:0,9,90	0/0:1,0:1:3:0,3,30	1/1:0,3:3:6:74,6,0	0/0:1,0:1:3:0,3,31	1/1:0,4:4:9:108,9,0	0/0:2,0:2:6:0,6,65	./.:.:.:.:.	0/0:5,0:5:15:0,15,169	1/1:0,2:2:6:62,6,0	0/0:2,0:2:6:0,6,60	0/0:3,0:3:9:0,9,94	0/0:2,0:2:6:0,6,61	0/0:5,0:5:15:0,15,148	0/0:5,0:5:15:0,15,151	0/0:2,0:2:6:0,6,62	0/0:1,0:1:3:0,3,31	0/0:1,0:1:3:0,3,31	0/0:3,0:3:9:0,9,92	0/0:1,0:1:3:0,3,33	0/0:2,0:2:6:0,6,59	0/0:3,0:3:9:0,9,96	0/0:1,0:1:3:0,3,32	0/0:3,0:3:9:0,9,92	./.:.:.:.:.	0/0:2,0:2:6:0,6,65	0/0:3,0:3:9:0,9,95	0/0:2,0:2:6:0,6,62	0/0:1,0:1:3:0,3,31	1/1:0,5:5:15:142,15,0	./.:.:.:.:.	1/1:0,5:5:15:154,15,0	0/1:1,2:3:22:56,0,22	0/0:3,0:3:9:0,9,92	./.:.:.:.:.	0/0:6,0:6:18:0,18,180	0/0:5,0:5:15:0,15,156	./.:.:.:.:.	0/0:2,0:2:6:0,6,61	0/0:4,0:4:9:0,9,106	0/0:8,0:8:21:0,21,216	0/0:7,0:7:21:0,21,221	1/1:0,5:5:15:156,15,0	1/1:0,2:2:6:66,6,0	1/1:0,2:2:6:65,6,0	1/1:0,4:4:12:124,12,0	0/0:4,0:4:12:0,12,127	0/0:3,0:3:9:0,9,94	1/1:0,4:4:12:118,12,0	1/1:0,3:3:9:91,9,0	1/1:0,4:4:12:120,12,0	1/1:0,6:6:18:185,18,0	1/1:0,6:6:18:184,18,0	1/1:0,7:7:21:226,21,0	0/0:8,0:8:24:0,24,247	0/0:1,0:1:3:0,3,31	0/0:7,0:7:12:0,12,166	0/0:4,0:4:6:0,6,74	0/0:6,0:6:18:0,18,187	0/0:5,0:5:9:0,9,120	0/0:5,0:5:12:0,12,137	./.:.:.:.:.	0/0:32,0:32:96:0,96,1070
chr1	38169781	.	C	T	514.2	.	AC=15;AF=0.076;AN=198;BaseQRankSum=0.215;DP=1188;Dels=0.00;FS=0.000;HaplotypeScore=0.0402;InbreedingCoeff=0.1796;MLEAC=13;MLEAF=0.066;MQ=23.49;MQ0=49;MQRankSum=-0.732;QD=6.43;ReadPosRankSum=-0.043	GT:AD:DP:GQ:PL	0/0:58,0:58:42:0,42,468	0/0:29,0:29:36:0,36,390	0/0:20,0:20:15:0,15,159	0/0:51,0:51:48:0,48,520	0/0:29,0:29:33:0,33,347	0/0:7,0:7:3:0,3,32	0/0:22,0:22:18:0,18,189	./.:.:.:.:.	0/0:5,0:5:3:0,3,32	0/0:19,0:19:15:0,15,157	./.:.:.:.:.	0/0:14,0:14:12:0,12,126	0/0:18,0:18:18:0,18,184	./.:.:.:.:.	0/0:46,0:46:54:0,54,584	0/0:12,0:12:15:0,15,158	0/0:9,0:9:12:0,12,122	./.:.:.:.:.	./.:.:.:.:.	./.:.:.:.:.	./.:.:.:.:.	0/0:5,0:5:6:0,6,65	0/0:13,0:13:3:0,3,31	0/0:19,0:19:24:0,24,245	./.:.:.:.:.	0/0:17,0:17:21:0,21,221	0/1:16,7:23:65:191,0,65	./.:.:.:.:.	./.:.:.:.:.	0/0:20,0:20:18:0,18,189	./.:.:.:.:.	./.:.:.:.:.	1/1:0,8:8:9:89,9,0	./.:.:.:.:.	0/0:22,0:22:24:0,24,260	./.:.:.:.:.	0/0:39,0:39:42:0,42,447	0/1:8,1:9:25:25,0,27	0/1:8,2:10:23:58,0,23	./.:.:.:.:.	./.:.:.:.:.	0/0:19,0:19:30:0,30,325	0/0:25,0:25:36:0,36,392	0/0:17,0:17:15:0,15,167	0/0:17,0:17:12:0,12,132	0/0:13,0:13:6:0,6,67	0/0:13,0:13:24:0,24,245	./.:.:.:.:.	1/1:1,1:2:3:30,3,0	0/0:19,0:19:15:0,15,159	0/0:3,0:3:6:0,6,63	0/0:7,0:7:12:0,12,122	0/0:6,0:6:9:0,9,95	0/0:3,0:3:6:0,6,63	0/0:7,0:7:12:0,12,126	./.:.:.:.:.	0/0:5,0:5:9:0,9,92	0/0:7,0:7:9:0,9,95	./.:.:.:.:.	0/0:4,0:4:3:0,3,32	0/0:6,0:6:6:0,6,63	./.:.:.:.:.	0/0:10,0:10:15:0,15,146	0/0:7,0:7:3:0,3,34	0/0:15,0:15:15:0,15,158	0/0:7,0:7:12:0,12,126	0/1:3,2:5:23:55,0,23	0/0:11,0:11:9:0,9,94	0/0:12,0:12:6:0,6,67	./.:.:.:.:.	0/0:2,0:2:6:0,6,65	0/0:2,0:2:6:0,6,63	0/0:6,0:6:12:0,12,126	0/0:9,0:9:12:0,12,122	0/0:5,0:5:3:0,3,34	./.:.:.:.:.	./.:.:.:.:.	0/0:3,0:3:6:0,6,67	0/0:1,0:1:3:0,3,32	0/0:9,0:9:6:0,6,55	0/0:3,0:3:9:0,9,95	0/0:3,0:3:3:0,3,32	0/0:9,0:9:6:0,6,67	0/0:5,0:5:6:0,6,67	0/0:10,0:10:9:0,9,95	./.:.:.:.:.	1/1:0,4:4:6:63,6,0	./.:.:.:.:.	0/0:6,0:6:6:0,6,63	./.:.:.:.:.	0/0:1,0:1:3:0,3,32	0/0:8,0:8:15:0,15,158	0/0:4,0:4:3:0,3,32	./.:.:.:.:.	0/0:3,0:3:3:0,3,32	./.:.:.:.:.	0/0:10,0:10:6:0,6,69	0/0:4,0:4:3:0,3,32	0/0:4,0:4:6:0,6,63	0/0:5,0:5:9:0,9,97	./.:.:.:.:.	0/0:1,0:1:3:0,3,32	0/0:7,0:7:6:0,6,65	0/0:3,0:3:6:0,6,60	0/0:4,0:4:6:0,6,65	0/0:12,0:12:24:0,24,252	./.:.:.:.:.	0/0:7,0:7:18:0,18,183	./.:.:.:.:.	./.:.:.:.:.	0/0:13,0:13:9:0,9,97	./.:.:.:.:.	0/1:4,2:6:49:49,0,51	1/1:5,2:7:6:63,6,0	1/1:4,2:6:6:63,6,0	0/0:7,0:7:3:0,3,31	0/0:5,0:5:3:0,3,31	0/0:8,0:8:12:0,12,130	0/0:4,0:4:6:0,6,61	0/0:9,0:9:9:0,9,97	0/0:6,0:6:12:0,12,134	0/0:8,0:8:6:0,6,65	./.:.:.:.:.	0/0:4,0:4:6:0,6,63	0/0:10,0:10:21:0,21,221	0/0:6,0:6:3:0,3,32	./.:.:.:.:.	0/0:3,0:3:6:0,6,65	0/0:2,0:2:3:0,3,34	./.:.:.:.:.	./.:.:.:.:.	0/0:5,0:5:3:0,3,32	0/0:6,0:6:3:0,3,45	0/0:9,0:9:12:0,12,137	0/0:4,0:5:9:0,9,109	./.:.:.:.:.	0/0:1,0:1:3:0,3,32
chr1	38171306	.	C	T	1022.15	.	AC=26;AF=0.114;AN=228;BaseQRankSum=-2.246;DP=524;Dels=0.00;FS=4.696;HaplotypeScore=0.0160;InbreedingCoeff=0.5115;MLEAC=20;MLEAF=0.088;MQ=59.76;MQ0=0;MQRankSum=-1.119;QD=23.77;ReadPosRankSum=-1.690	GT:AD:DP:GQ:PL	0/0:21,0:21:63:0,63,672	0/0:20,0:20:60:0,60,622	0/0:6,0:6:18:0,18,184	0/0:26,0:26:78:0,78,809	0/0:10,0:11:27:0,27,296	0/0:3,0:3:9:0,9,96	0/0:4,0:4:9:0,9,105	0/0:1,0:1:3:0,3,32	./.:.:.:.:.	0/0:4,0:4:12:0,12,121	./.:.:.:.:.	0/0:5,0:5:15:0,15,152	0/0:11,0:11:33:0,33,347	./.:.:.:.:.	0/0:8,0:8:24:0,24,247	0/0:9,0:9:21:0,21,245	0/0:11,0:11:30:0,30,327	./.:.:.:.:.	0/0:2,0:2:3:0,3,45	1/1:0,1:1:3:31,3,0	./.:.:.:.:.	1/1:0,2:2:6:59,6,0	0/0:7,0:7:21:0,21,212	0/0:8,0:8:24:0,24,245	0/0:1,0:1:3:0,3,32	0/0:9,0:9:27:0,27,284	0/0:18,0:18:51:0,51,536	0/0:1,0:1:3:0,3,31	./.:.:.:.:.	0/0:6,0:6:15:0,15,170	0/0:2,0:2:6:0,6,61	./.:.:.:.:.	0/0:3,0:3:9:0,9,93	./.:.:.:.:.	0/0:6,0:6:18:0,18,182	./.:.:.:.:.	0/0:9,0:9:27:0,27,274	0/0:4,0:4:12:0,12,118	0/0:3,0:3:9:0,9,88	0/0:2,0:2:6:0,6,68	0/0:2,0:2:6:0,6,65	0/0:4,0:4:12:0,12,130	0/0:16,0:16:48:0,48,505	0/0:7,0:7:21:0,21,216	1/1:0,10:10:30:305,30,0	0/0:7,0:7:15:0,15,181	0/0:5,0:5:15:0,15,148	./.:.:.:.:.	0/0:1,0:1:3:0,3,32	0/0:2,0:2:6:0,6,64	0/0:2,0:2:6:0,6,61	0/0:2,0:2:6:0,6,61	0/0:3,0:3:9:0,9,100	0/0:1,0:1:3:0,3,31	0/0:4,0:4:12:0,12,122	0/0:1,0:1:3:0,3,32	0/0:3,0:3:9:0,9,94	0/0:6,0:6:18:0,18,184	./.:.:.:.:.	0/0:5,0:5:12:0,12,137	0/0:6,0:6:18:0,18,188	0/0:2,0:2:6:0,6,61	0/0:8,0:8:24:0,24,245	0/0:2,0:2:6:0,6,61	0/0:3,0:3:9:0,9,96	0/0:5,0:5:15:0,15,157	./.:.:.:.:.	0/0:3,0:3:9:0,9,92	0/0:4,0:4:12:0,12,126	0/0:1,0:1:3:0,3,29	./.:.:.:.:.	0/0:4,0:4:12:0,12,126	./.:.:.:.:.	1/1:0,5:5:15:148,15,0	1/1:0,3:3:9:88,9,0	0/0:2,0:2:6:0,6,59	0/0:1,0:1:3:0,3,31	1/1:0,3:3:9:94,9,0	./.:.:.:.:.	0/0:3,0:3:9:0,9,91	0/0:2,0:2:6:0,6,63	0/0:2,0:2:6:0,6,63	0/0:3,0:3:9:0,9,95	0/0:5,0:5:15:0,15,161	0/0:2,0:2:6:0,6,61	0/0:1,0:1:3:0,3,24	0/0:3,0:3:9:0,9,99	0/0:2,0:2:6:0,6,59	0/0:6,0:6:18:0,18,185	0/0:1,0:1:3:0,3,32	0/0:3,0:3:9:0,9,92	0/0:4,0:4:12:0,12,123	0/0:2,0:2:6:0,6,61	0/0:4,0:4:12:0,12,126	0/0:2,0:2:6:0,6,62	0/0:1,0:1:3:0,3,31	./.:.:.:.:.	0/0:4,0:4:12:0,12,125	./.:.:.:.:.	0/0:1,0:1:3:0,3,31	0/0:1,0:1:3:0,3,35	./.:.:.:.:.	./.:.:.:.:.	0/0:2,0:2:6:0,6,63	1/1:0,1:1:3:33,3,0	0/0:5,0:5:15:0,15,154	0/0:2,0:2:6:0,6,67	0/0:5,0:5:15:0,15,157	0/0:4,0:4:12:0,12,132	0/0:1,0:1:3:0,3,29	0/0:4,0:4:12:0,12,124	0/0:4,0:4:12:0,12,130	0/0:3,0:3:9:0,9,92	0/0:2,0:2:6:0,6,63	0/0:4,0:4:12:0,12,130	0/0:3,0:3:9:0,9,92	0/0:4,0:4:12:0,12,126	0/0:4,0:4:12:0,12,121	1/1:0,1:1:3:30,3,0	1/1:0,5:5:15:148,15,0	0/0:2,0:2:6:0,6,61	./.:.:.:.:.	1/1:0,4:4:12:115,12,0	./.:.:.:.:.	1/1:0,3:3:9:92,9,0	1/1:0,3:3:9:94,9,0	./.:.:.:.:.	1/1:0,2:2:6:59,6,0	0/0:2,0:2:6:0,6,61	0/0:4,0:4:9:0,9,110	./.:.:.:.:.	0/0:2,0:2:3:0,3,45	0/0:2,0:2:6:0,6,63	0/0:6,0:6:12:0,12,154	0/0:1,0:1:3:0,3,32	0/0:1,0:1:3:0,3,30	0/0:29,0:29:87:0,87,982
chr1	38171423	.	T	C	1547.53	.	AC=23;AF=0.100;AN=230;BaseQRankSum=1.049;DP=641;Dels=0.00;FS=1.166;HaplotypeScore=0.0310;InbreedingCoeff=0.4708;MLEAC=19;MLEAF=0.083;MQ=59.83;MQ0=0;MQRankSum=0.200;QD=25.79;ReadPosRankSum=-0.742	GT:AD:DP:GQ:PL	0/0:45,0:45:99:0,135,1414	0/0:19,0:19:57:0,57,599	0/0:11,0:11:33:0,33,339	0/0:31,0:31:93:0,93,953	0/0:12,0:12:36:0,36,386	0/0:3,0:3:9:0,9,86	0/0:7,0:7:18:0,18,199	./.:.:.:.:.	./.:.:.:.:.	0/0:11,0:11:27:0,27,311	0/0:1,0:1:3:0,3,32	0/0:7,0:7:21:0,21,210	0/0:17,0:17:51:0,51,530	0/0:1,0:1:3:0,3,31	0/0:14,0:14:42:0,42,432	0/0:6,0:6:18:0,18,193	0/0:8,0:8:24:0,24,246	0/0:1,0:1:3:0,3,32	0/0:2,0:2:6:0,6,61	./.:.:.:.:.	./.:.:.:.:.	0/0:5,0:5:9:0,9,119	0/0:9,0:9:24:0,24,264	0/0:13,0:13:39:0,39,407	0/0:1,0:1:3:0,3,30	0/0:7,0:7:21:0,21,218	1/1:0,21:21:63:667,63,0	./.:.:.:.:.	0/0:1,0:1:3:0,3,29	0/0:5,0:5:15:0,15,161	./.:.:.:.:.	./.:.:.:.:.	1/1:0,7:7:21:209,21,0	./.:.:.:.:.	0/0:5,0:5:15:0,15,148	./.:.:.:.:.	0/0:10,0:10:30:0,30,311	0/1:2,4:6:39:110,0,39	1/1:0,3:3:9:97,9,0	1/1:0,1:1:3:31,3,0	./.:.:.:.:.	0/0:5,0:5:15:0,15,161	0/0:19,0:19:54:0,54,564	0/0:16,0:16:39:0,39,445	0/0:11,0:11:30:0,30,308	0/0:6,0:6:15:0,15,165	0/0:14,0:14:39:0,39,409	0/0:1,0:1:3:0,3,32	1/1:0,2:2:6:63,6,0	0/0:5,0:5:15:0,15,153	0/0:2,0:2:6:0,6,61	0/0:1,0:1:3:0,3,33	0/0:1,0:1:3:0,3,29	./.:.:.:.:.	0/0:3,0:3:9:0,9,89	./.:.:.:.:.	0/0:4,0:4:12:0,12,124	0/0:5,0:5:15:0,15,152	0/0:4,0:4:9:0,9,103	0/0:4,0:4:12:0,12,122	./.:.:.:.:.	0/0:6,0:6:18:0,18,177	0/0:8,0:8:24:0,24,246	0/0:4,0:4:12:0,12,121	0/0:9,0:9:27:0,27,270	0/0:5,0:5:15:0,15,154	1/1:0,1:1:3:32,3,0	0/0:3,0:3:9:0,9,92	0/0:1,0:1:3:0,3,32	./.:.:.:.:.	./.:.:.:.:.	0/0:2,0:2:6:0,6,61	0/0:4,0:4:12:0,12,125	0/0:5,0:5:15:0,15,148	0/0:2,0:2:6:0,6,57	0/0:2,0:2:6:0,6,61	0/0:1,0:1:3:0,3,29	0/0:2,0:2:6:0,6,61	0/0:1,0:1:3:0,3,34	0/0:6,0:6:15:0,15,168	0/0:3,0:3:9:0,9,95	0/0:2,0:2:6:0,6,57	0/0:1,0:1:3:0,3,34	0/0:3,0:3:9:0,9,94	0/0:2,0:2:6:0,6,59	0/0:2,0:2:6:0,6,65	1/1:0,5:5:15:153,15,0	1/1:0,2:2:6:69,6,0	0/0:4,0:4:12:0,12,125	0/0:1,0:1:3:0,3,30	0/0:5,0:5:15:0,15,150	0/0:3,0:3:9:0,9,92	0/0:4,0:4:12:0,12,122	0/0:1,0:1:3:0,3,31	0/0:6,0:6:18:0,18,185	0/0:2,0:2:6:0,6,61	0/0:4,0:4:12:0,12,124	0/0:5,0:5:15:0,15,153	./.:.:.:.:.	0/0:1,0:1:3:0,3,32	./.:.:.:.:.	0/0:2,0:2:6:0,6,59	0/0:4,0:4:12:0,12,123	0/0:3,0:3:9:0,9,88	./.:.:.:.:.	0/0:3,0:3:6:0,6,78	0/0:1,0:1:3:0,3,29	0/0:9,0:9:27:0,27,274	./.:.:.:.:.	0/0:3,0:3:9:0,9,94	0/0:4,0:4:12:0,12,121	./.:.:.:.:.	1/1:0,7:7:21:221,21,0	1/1:0,4:4:12:122,12,0	1/1:0,1:1:3:33,3,0	0/0:2,0:2:6:0,6,59	0/0:3,0:3:9:0,9,86	0/0:2,0:2:6:0,6,66	0/0:2,0:2:6:0,6,61	0/0:3,0:3:9:0,9,92	0/0:6,0:6:18:0,18,182	0/0:5,0:5:15:0,15,153	0/0:9,0:9:27:0,27,284	0/0:1,0:1:3:0,3,32	0/0:4,0:4:12:0,12,120	0/0:3,0:3:9:0,9,96	0/0:1,0:1:3:0,3,30	0/0:5,0:5:15:0,15,162	0/0:2,0:2:6:0,6,65	0/0:2,0:2:3:0,3,45	./.:.:.:.:.	./.:.:.:.:.	0/0:6,0:6:12:0,12,151	0/0:3,0:3:6:0,6,75	0/0:3,0:3:6:0,6,74	0/0:2,0:2:6:0,6,59	0/0:25,0:25:75:0,75,827
chr1	38174437	.	A	C	2548.96	.	AC=23;AF=0.093;AN=248;BaseQRankSum=-5.596;DP=805;Dels=0.00;FS=3.135;HaplotypeScore=0.0614;InbreedingCoeff=0.4822;MLEAC=21;MLEAF=0.085;MQ=59.64;MQ0=0;MQRankSum=1.751;QD=23.82;ReadPosRankSum=2.634	GT:AD:DP:GQ:PL	0/0:38,0:38:99:0,114,1191	0/0:19,0:19:54:0,54,571	0/0:11,0:11:33:0,33,330	0/0:32,0:32:96:0,96,981	1/1:0,17:17:48:501,48,0	0/0:13,0:13:33:0,33,368	0/0:4,0:4:12:0,12,123	0/0:1,0:1:3:0,3,31	./.:.:.:.:.	1/1:0,22:22:66:637,66,0	1/1:0,1:1:3:30,3,0	0/0:10,0:10:30:0,30,316	1/1:0,14:14:42:422,42,0	./.:.:.:.:.	0/0:15,0:15:42:0,42,446	0/0:14,0:14:36:0,36,383	0/0:13,0:13:36:0,36,392	0/0:4,0:4:12:0,12,124	0/0:2,0:2:6:0,6,65	./.:.:.:.:.	0/0:1,0:1:3:0,3,32	0/0:2,0:2:6:0,6,61	0/0:14,0:14:39:0,39,417	0/0:13,0:13:39:0,39,398	0/0:2,0:2:6:0,6,56	0/0:19,0:19:57:0,57,581	0/0:9,0:9:27:0,27,280	./.:.:.:.:.	0/0:6,0:6:18:0,18,189	0/0:10,0:10:21:0,21,257	0/1:5,1:6:15:15,0,143	0/0:3,0:3:9:0,9,96	0/0:8,0:8:24:0,24,244	0/0:1,0:1:3:0,3,31	0/0:19,0:19:57:0,57,585	0/0:1,0:1:3:0,3,34	0/0:14,0:14:42:0,42,438	0/1:3,6:9:69:141,0,69	0/0:12,0:12:36:0,36,367	0/0:3,0:3:9:0,9,97	0/0:3,0:3:9:0,9,96	1/1:0,19:19:54:553,54,0	0/0:19,0:19:48:0,48,538	0/0:21,0:21:63:0,63,663	0/0:18,0:18:51:0,51,529	0/0:12,0:12:33:0,33,353	0/0:7,0:7:18:0,18,201	./.:.:.:.:.	./.:.:.:.:.	0/0:6,0:6:18:0,18,184	0/0:1,0:1:3:0,3,32	0/0:4,0:4:12:0,12,123	./.:.:.:.:.	0/0:4,0:4:12:0,12,120	0/0:4,0:4:12:0,12,125	0/0:4,0:4:12:0,12,124	0/0:2,0:2:6:0,6,61	0/0:1,0:1:3:0,3,31	1/1:0,3:3:9:92,9,0	0/0:5,0:5:15:0,15,153	0/0:4,0:4:12:0,12,124	0/0:4,0:4:12:0,12,120	0/0:8,0:8:21:0,21,233	0/0:3,0:3:9:0,9,91	0/0:6,0:6:18:0,18,184	0/0:4,0:4:12:0,12,122	0/0:4,0:4:12:0,12,126	0/0:5,0:5:15:0,15,156	0/0:5,0:5:15:0,15,150	0/0:3,0:3:9:0,9,98	0/0:3,0:3:9:0,9,92	0/0:3,0:3:9:0,9,86	0/0:2,0:2:6:0,6,63	0/0:3,0:3:9:0,9,94	0/0:7,0:7:21:0,21,210	0/0:3,0:3:9:0,9,92	0/0:1,0:1:3:0,3,32	0/0:2,0:2:3:0,3,45	0/0:1,0:1:3:0,3,32	0/0:2,0:2:6:0,6,58	./.:.:.:.:.	./.:.:.:.:.	0/0:1,0:1:3:0,3,32	0/0:4,0:4:12:0,12,121	0/0:5,0:5:15:0,15,156	0/0:4,0:4:12:0,12,130	0/0:5,0:5:15:0,15,155	0/0:6,0:6:18:0,18,184	0/0:4,0:4:12:0,12,118	0/1:1,1:2:25:25,0,27	0/0:3,0:3:9:0,9,95	1/1:0,2:2:6:57,6,0	0/0:3,0:3:9:0,9,94	./.:.:.:.:.	0/0:2,0:2:6:0,6,60	1/1:0,6:6:18:185,18,0	0/0:4,0:4:12:0,12,126	1/1:0,3:3:9:89,9,0	0/0:3,0:3:9:0,9,95	1/1:0,3:3:9:88,9,0	0/0:5,0:5:15:0,15,157	0/0:3,0:3:9:0,9,93	0/0:8,0:8:24:0,24,245	0/0:4,0:4:12:0,12,124	0/0:4,0:4:12:0,12,123	0/0:4,0:4:12:0,12,125	0/0:4,0:4:12:0,12,124	0/0:4,0:4:12:0,12,122	0/0:3,0:3:9:0,9,97	./.:.:.:.:.	0/0:3,0:3:9:0,9,93	0/0:3,0:3:9:0,9,98	0/0:3,0:3:9:0,9,91	0/0:3,0:3:9:0,9,92	0/0:7,0:7:21:0,21,214	0/0:4,0:4:9:0,9,104	0/0:4,0:4:12:0,12,122	0/0:3,0:3:9:0,9,92	0/0:3,0:3:9:0,9,97	0/0:2,0:2:6:0,6,59	0/0:5,0:5:15:0,15,161	0/0:5,0:5:15:0,15,159	0/0:7,0:7:21:0,21,221	0/0:2,0:2:6:0,6,60	0/0:5,0:5:15:0,15,148	0/0:3,0:3:9:0,9,89	0/0:5,0:5:15:0,15,155	0/0:5,0:5:15:0,15,161	0/0:1,0:1:3:0,3,31	0/0:2,0:2:3:0,3,45	./.:.:.:.:.	0/0:2,0:2:3:0,3,45	0/0:2,0:2:3:0,3,45	0/0:3,0:3:6:0,6,75	./.:.:.:.:.	0/0:4,0:4:6:0,6,89	0/0:32,0:32:96:0,96,1099
chr1	38175211	.	G	A	915.04	.	AC=35;AF=0.180;AN=194;BaseQRankSum=-2.980;DP=916;Dels=0.00;FS=3.028;HaplotypeScore=0.0382;InbreedingCoeff=0.4390;MLEAC=29;MLEAF=0.149;MQ=17.63;MQ0=53;MQRankSum=0.577;QD=8.32;ReadPosRankSum=0.671	GT:AD:DP:GQ:PL	0/0:55,0:55:21:0,21,203	0/0:24,0:24:21:0,21,221	0/0:16,0:16:15:0,15,153	1/1:14,10:24:30:296,30,0	0/0:15,0:15:12:0,12,130	0/0:13,0:13:18:0,18,183	0/0:29,0:29:15:0,15,157	1/1:0,2:2:3:27,3,0	0/0:1,0:1:3:0,3,31	0/0:17,0:17:21:0,21,217	0/0:3,0:3:6:0,6,63	0/0:19,0:19:15:0,15,156	0/0:7,0:7:12:0,12,123	./.:.:.:.:.	0/0:14,0:14:18:0,18,188	0/0:19,0:19:36:0,36,355	1/1:12,5:17:15:148,15,0	./.:.:.:.:.	0/0:7,0:7:3:0,3,29	0/0:14,0:14:12:0,12,118	0/0:4,0:4:3:0,3,32	0/0:20,0:20:15:0,15,156	0/0:15,0:15:18:0,18,181	0/0:11,0:11:3:0,3,30	0/0:3,0:3:3:0,3,32	0/0:18,0:18:12:0,12,122	0/0:15,0:15:6:0,6,62	1/1:2,1:3:3:31,3,0	1/1:0,2:2:3:32,3,0	1/1:0,11:11:15:143,15,0	0/0:8,0:8:9:0,9,95	./.:.:.:.:.	0/0:20,0:20:15:0,15,150	1/1:1,1:2:3:31,3,0	0/0:17,0:17:21:0,21,221	./.:.:.:.:.	0/0:11,0:11:12:0,12,123	0/0:8,0:8:3:0,3,32	0/0:10,0:10:6:0,6,58	0/1:4,1:5:19:19,0,80	./.:.:.:.:.	0/0:11,0:11:18:0,18,184	0/0:14,0:14:9:0,9,87	0/0:13,0:13:9:0,9,91	0/0:23,0:23:12:0,12,129	0/0:24,0:24:9:0,9,90	0/0:11,0:11:12:0,12,120	0/0:3,0:3:3:0,3,33	./.:.:.:.:.	1/1:5,2:7:6:59,6,0	0/0:2,0:2:3:0,3,28	./.:.:.:.:.	0/0:10,0:10:12:0,12,122	./.:.:.:.:.	0/0:4,0:4:9:0,9,92	1/1:0,5:5:6:53,6,0	./.:.:.:.:.	./.:.:.:.:.	./.:.:.:.:.	./.:.:.:.:.	1/1:0,2:2:3:32,3,0	./.:.:.:.:.	1/1:0,8:8:9:88,9,0	1/1:5,2:7:6:56,6,0	0/0:5,0:5:6:0,6,61	0/0:4,0:4:6:0,6,61	./.:.:.:.:.	1/1:4,1:5:3:29,3,0	./.:.:.:.:.	./.:.:.:.:.	./.:.:.:.:.	0/0:2,0:2:3:0,3,31	0/0:4,0:4:3:0,3,27	./.:.:.:.:.	./.:.:.:.:.	0/0:4,0:4:9:0,9,88	./.:.:.:.:.	./.:.:.:.:.	0/0:1,0:1:3:0,3,28	0/0:4,0:4:6:0,6,57	0/0:1,0:1:3:0,3,29	./.:.:.:.:.	./.:.:.:.:.	0/0:2,0:2:3:0,3,29	./.:.:.:.:.	0/0:1,0:1:3:0,3,25	0/0:7,0:7:6:0,6,61	0/0:6,0:6:3:0,3,30	1/1:0,2:2:6:58,6,0	./.:.:.:.:.	./.:.:.:.:.	./.:.:.:.:.	0/0:2,0:2:3:0,3,29	./.:.:.:.:.	1/1:0,3:3:3:28,3,0	./.:.:.:.:.	0/0:4,0:4:3:0,3,25	./.:.:.:.:.	0/0:2,0:2:6:0,6,56	0/0:7,0:7:9:0,9,88	0/0:5,0:5:3:0,3,32	1/1:0,1:1:3:30,3,0	./.:.:.:.:.	./.:.:.:.:.	0/0:1,0:1:3:0,3,31	0/0:2,0:2:3:0,3,31	./.:.:.:.:.	0/0:3,0:3:6:0,6,56	./.:.:.:.:.	0/0:4,0:4:3:0,3,29	0/0:5,0:5:6:0,6,57	./.:.:.:.:.	0/0:8,0:8:3:0,3,28	0/0:3,0:3:3:0,3,32	./.:.:.:.:.	1/1:3,1:4:3:29,3,0	0/0:4,0:4:12:0,12,117	0/0:3,0:3:3:0,3,31	0/0:6,0:6:6:0,6,59	0/0:7,0:7:9:0,9,88	0/0:11,0:11:3:0,3,26	0/0:7,0:7:15:0,15,158	./.:.:.:.:.	0/0:3,0:3:3:0,3,29	0/0:4,0:4:6:0,6,57	./.:.:.:.:.	0/0:8,0:8:6:0,6,61	0/0:4,0:4:9:0,9,90	./.:.:.:.:.	0/0:2,0:2:3:0,3,45	./.:.:.:.:.	0/0:1,0:1:3:0,3,32	0/0:2,0:2:6:0,6,63	0/0:5,0:5:6:0,6,76	0/0:3,0:3:3:0,3,32	0/0:5,0:5:9:0,9,95	0/0:33,0:33:39:0,39,391
chr1	38175439	.	T	C	1196.77	.	AC=21;AF=0.090;AN=234;BaseQRankSum=-3.304;DP=811;Dels=0.00;FS=5.803;HaplotypeScore=0.1136;InbreedingCoeff=0.3695;MLEAC=20;MLEAF=0.085;MQ=24.82;MQ0=42;MQRankSum=0.415;QD=17.60;ReadPosRankSum=2.590	GT:AD:DP:GQ:PL	0/0:52,0:52:99:0,108,1175	0/0:16,0:16:27:0,27,294	0/0:16,0:16:27:0,27,276	0/0:51,0:51:96:0,96,989	1/1:0,12:12:30:305,30,0	0/0:14,0:14:33:0,33,330	0/0:14,0:14:24:0,24,239	0/0:6,0:6:6:0,6,49	0/0:1,0:1:3:0,3,24	1/1:0,14:14:33:338,33,0	1/1:0,3:3:6:54,6,0	0/0:7,0:7:9:0,9,94	1/1:3,5:8:15:152,15,0	./.:.:.:.:.	0/0:11,0:11:15:0,15,156	0/0:16,0:16:39:0,39,399	0/0:14,0:14:30:0,30,298	./.:.:.:.:.	0/0:4,0:4:9:0,9,86	0/0:7,0:7:18:0,18,174	0/0:6,0:6:6:0,6,49	0/0:13,0:13:30:0,30,299	0/0:15,0:15:24:0,24,249	0/0:3,0:3:6:0,6,60	0/0:2,0:2:3:0,3,25	0/0:17,0:17:30:0,30,299	0/0:17,0:17:24:0,24,233	0/0:3,0:3:3:0,3,25	./.:.:.:.:.	0/0:15,0:15:27:0,27,267	0/0:3,0:3:9:0,9,74	0/0:2,0:2:3:0,3,33	0/0:10,0:10:24:0,24,237	./.:.:.:.:.	0/0:24,0:24:51:0,51,511	0/0:2,0:2:3:0,3,25	0/0:29,0:29:51:0,51,516	0/1:4,2:6:45:45,0,45	0/0:7,0:7:15:0,15,145	./.:.:.:.:.	0/0:3,0:3:3:0,3,25	1/1:0,7:7:21:206,21,0	0/0:13,0:13:27:0,27,267	./.:.:.:.:.	0/0:16,0:16:33:0,33,339	0/0:12,0:12:30:0,30,298	0/0:8,0:8:15:0,15,160	0/0:6,0:6:6:0,6,63	0/0:4,0:4:9:0,9,91	0/0:2,1:3:6:0,6,59	./.:.:.:.:.	0/0:3,0:3:3:0,3,29	1/1:0,6:6:6:57,6,0	0/0:4,0:4:6:0,6,57	0/0:3,0:3:6:0,6,59	./.:.:.:.:.	0/0:2,0:2:3:0,3,28	./.:.:.:.:.	./.:.:.:.:.	./.:.:.:.:.	0/0:5,0:5:9:0,9,92	0/0:2,0:2:3:0,3,29	0/0:5,0:5:6:0,6,61	0/0:1,0:1:3:0,3,33	0/0:6,0:6:15:0,15,145	0/0:1,0:1:3:0,3,31	0/0:3,0:3:3:0,3,29	0/0:5,0:5:9:0,9,97	0/0:3,0:3:3:0,3,29	0/0:2,0:2:3:0,3,25	./.:.:.:.:.	0/0:4,0:4:9:0,9,94	0/0:1,0:1:3:0,3,29	0/0:5,0:5:9:0,9,90	0/0:4,0:4:12:0,12,120	0/0:1,0:1:3:0,3,29	0/0:2,0:2:6:0,6,61	0/0:1,0:1:3:0,3,30	./.:.:.:.:.	0/0:4,0:4:6:0,6,57	0/0:4,0:4:9:0,9,92	./.:.:.:.:.	0/0:3,0:3:6:0,6,49	0/0:6,0:6:12:0,12,117	0/0:2,0:2:3:0,3,29	0/0:1,0:1:3:0,3,25	0/0:1,0:1:3:0,3,29	0/0:6,0:6:9:0,9,74	0/0:5,0:5:12:0,12,122	1/1:2,1:3:3:25,3,0	0/0:2,0:2:6:0,6,63	1/1:0,2:2:6:59,6,0	0/0:3,0:3:6:0,6,58	./.:.:.:.:.	./.:.:.:.:.	./.:.:.:.:.	0/0:2,1:3:6:0,6,49	1/1:0,4:4:12:118,12,0	0/0:5,0:5:12:0,12,117	1/1:0,3:3:9:86,9,0	0/0:3,0:3:3:0,3,25	./.:.:.:.:.	0/0:3,0:3:6:0,6,60	./.:.:.:.:.	0/0:1,0:1:3:0,3,32	0/0:4,0:4:12:0,12,118	0/0:2,0:2:3:0,3,25	0/0:3,0:3:9:0,9,88	0/0:2,0:2:6:0,6,49	0/0:1,0:1:3:0,3,29	0/0:5,0:5:9:0,9,94	0/0:2,0:2:6:0,6,49	0/0:3,0:3:3:0,3,30	0/0:3,0:3:6:0,6,61	0/0:2,0:2:3:0,3,32	0/0:3,0:3:3:0,3,31	0/0:4,0:4:12:0,12,125	0/0:4,0:4:9:0,9,95	0/0:2,0:2:3:0,3,29	0/0:4,0:4:9:0,9,89	0/0:5,0:5:9:0,9,92	0/0:4,0:4:9:0,9,90	0/0:4,0:4:6:0,6,65	0/0:1,0:1:3:0,3,29	0/0:3,0:3:6:0,6,61	0/0:5,0:5:9:0,9,91	0/0:9,0:9:15:0,15,148	0/0:2,0:2:6:0,6,61	./.:.:.:.:.	0/0:2,2:4:3:0,3,45	0/0:2,0:2:3:0,3,45	0/0:4,0:4:12:0,12,127	0/0:6,0:6:15:0,15,153	0/0:9,0:9:15:0,15,211	0/0:1,0:2:3:0,3,32	0/0:6,0:6:3:0,3,45	0/0:19,0:19:24:0,24,259
chr1	38179140	.	C	A	755.35	.	AC=14;AF=0.055;AN=254;BaseQRankSum=-3.769;DP=980;Dels=0.00;FS=3.147;HaplotypeScore=0.1214;InbreedingCoeff=0.3780;MLEAC=11;MLEAF=0.043;MQ=59.69;MQ0=0;MQRankSum=1.279;QD=15.11;ReadPosRankSum=0.359	GT:AD:DP:GQ:PL	0/0:55,0:55:99:0,165,1787	0/0:20,0:20:57:0,57,620	0/0:18,0:18:51:0,51,564	0/0:47,0:47:99:0,141,1483	0/0:19,0:19:57:0,57,599	0/0:19,0:19:57:0,57,605	0/1:10,6:16:99:143,0,226	0/0:2,0:2:6:0,6,64	0/0:2,0:2:6:0,6,61	0/0:21,0:21:63:0,63,682	0/0:2,0:2:6:0,6,59	0/0:12,0:12:36:0,36,393	0/0:8,0:8:24:0,24,266	0/0:1,0:1:3:0,3,31	0/0:20,0:20:60:0,60,637	0/0:18,0:18:54:0,54,570	0/0:16,0:16:48:0,48,520	0/0:4,0:4:12:0,12,127	0/0:7,0:7:18:0,18,201	0/0:11,0:11:30:0,30,326	0/0:2,0:2:6:0,6,69	0/0:16,0:16:48:0,48,521	0/0:13,0:13:39:0,39,410	0/0:19,0:19:57:0,57,588	1/1:0,2:2:6:64,6,0	0/0:17,0:17:45:0,45,516	0/0:19,0:19:54:0,54,598	0/0:5,0:5:15:0,15,167	0/0:2,0:2:6:0,6,61	0/0:20,0:20:60:0,60,636	0/0:5,0:5:15:0,15,162	0/0:2,0:2:6:0,6,71	0/0:25,0:25:66:0,66,746	0/0:2,0:2:6:0,6,59	0/0:17,0:17:51:0,51,535	0/0:2,0:2:6:0,6,66	0/0:19,0:19:57:0,57,602	0/0:14,0:14:36:0,36,403	0/0:10,0:10:30:0,30,326	0/0:1,0:1:3:0,3,34	0/0:5,0:5:15:0,15,164	0/0:10,0:10:27:0,27,299	0/0:12,0:12:33:0,33,370	0/0:18,0:18:51:0,51,556	0/0:16,0:16:48:0,48,520	0/0:20,0:20:57:0,57,625	0/0:13,0:13:33:0,33,370	./.:.:.:.:.	0/0:1,0:1:3:0,3,32	0/0:5,0:5:15:0,15,157	0/0:1,0:1:3:0,3,33	0/0:2,0:2:6:0,6,65	0/0:8,0:8:24:0,24,252	1/1:0,3:3:9:93,9,0	0/0:2,0:2:6:0,6,63	0/0:6,0:6:18:0,18,197	0/0:2,0:2:6:0,6,63	0/0:6,0:6:18:0,18,193	0/0:2,0:2:6:0,6,65	0/0:7,0:7:21:0,21,213	./.:.:.:.:.	0/0:1,0:1:3:0,3,32	0/0:3,0:3:9:0,9,97	0/0:6,0:6:18:0,18,186	1/1:0,5:5:15:159,15,0	0/0:1,0:1:3:0,3,32	0/0:2,0:2:6:0,6,65	0/0:3,0:3:9:0,9,92	0/0:3,0:3:9:0,9,96	0/0:3,0:3:9:0,9,98	0/0:3,0:3:9:0,9,89	0/0:1,0:1:3:0,3,32	./.:.:.:.:.	0/0:2,0:2:6:0,6,65	0/0:2,0:2:6:0,6,63	0/0:3,0:3:9:0,9,96	0/0:3,0:3:9:0,9,98	0/0:4,0:4:12:0,12,126	0/0:2,0:2:6:0,6,65	0/0:6,0:6:15:0,15,172	0/0:3,0:3:9:0,9,89	0/0:5,0:5:12:0,12,142	0/0:3,0:3:9:0,9,85	0/0:3,0:3:9:0,9,96	0/0:4,0:4:12:0,12,122	1/1:0,2:2:6:66,6,0	0/0:1,0:1:3:0,3,33	0/0:10,0:10:30:0,30,328	0/0:3,0:3:9:0,9,93	0/0:8,0:8:24:0,24,262	0/0:4,0:4:12:0,12,134	0/0:4,0:4:12:0,12,129	0/0:3,0:3:9:0,9,100	0/0:2,0:2:6:0,6,65	0/0:3,0:3:9:0,9,95	0/0:3,0:3:9:0,9,86	1/1:0,4:4:12:126,12,0	0/0:3,0:3:9:0,9,98	./.:.:.:.:.	./.:.:.:.:.	0/0:5,0:5:15:0,15,162	./.:.:.:.:.	0/0:1,0:1:3:0,3,32	0/0:2,0:2:6:0,6,67	0/0:2,0:2:6:0,6,63	0/0:6,0:6:18:0,18,191	0/0:5,0:5:15:0,15,164	0/0:4,0:4:12:0,12,121	0/0:3,0:3:9:0,9,95	1/1:0,10:10:24:265,24,0	0/1:6,2:8:37:37,0,168	0/0:3,0:3:9:0,9,97	0/0:3,0:3:9:0,9,97	0/0:7,0:7:21:0,21,213	0/0:6,0:6:18:0,18,199	0/0:4,0:4:12:0,12,128	./.:.:.:.:.	0/0:6,0:6:18:0,18,184	0/0:6,0:6:18:0,18,186	0/0:3,0:3:9:0,9,101	0/0:5,0:5:15:0,15,162	0/0:6,0:6:18:0,18,190	0/0:8,0:8:24:0,24,256	0/0:7,0:7:21:0,21,224	0/0:6,0:6:15:0,15,172	0/0:7,0:7:21:0,21,219	0/0:4,0:4:12:0,12,134	./.:.:.:.:.	0/0:4,0:4:12:0,12,128	./.:.:.:.:.	0/0:2,0:2:3:0,3,45	0/0:2,0:2:3:0,3,45	0/0:4,0:4:6:0,6,89	0/0:9,0:9:18:0,18,207	0/0:2,0:2:3:0,3,45	./.:.:.:.:.	0/0:40,0:40:99:0,120,1353
chr1	38179226	.	C	A	3415.12	.	AC=33;AF=0.128;AN=258;BaseQRankSum=-2.167;DP=986;Dels=0.00;FS=4.742;HaplotypeScore=0.0999;InbreedingCoeff=0.5345;MLEAC=33;MLEAF=0.128;MQ=59.66;MQ0=0;MQRankSum=-0.306;QD=22.62;ReadPosRankSum=0.714	GT:AD:DP:GQ:PL	0/0:65,0:65:99:0,195,2061	0/0:20,0:20:60:0,60,639	0/0:24,0:24:69:0,69,744	0/0:55,0:55:99:0,165,1735	1/1:0,10:10:27:294,27,0	0/0:17,0:17:51:0,51,541	0/0:15,0:15:42:0,42,455	0/0:6,0:6:18:0,18,192	0/0:4,0:4:12:0,12,134	1/1:0,9:9:27:280,27,0	1/1:0,4:4:12:132,12,0	0/1:6,4:10:94:94,0,166	1/1:0,13:13:36:402,36,0	./.:.:.:.:.	0/0:17,0:17:51:0,51,537	0/0:12,0:12:36:0,36,382	0/0:10,0:10:27:0,27,292	0/0:5,0:5:15:0,15,155	0/0:7,0:7:21:0,21,216	0/0:2,0:2:3:0,3,45	0/0:3,0:3:9:0,9,100	0/0:18,0:18:51:0,51,551	0/0:23,0:23:69:0,69,734	1/1:0,25:25:63:693,63,0	0/0:2,0:2:6:0,6,65	0/0:19,0:19:51:0,51,565	0/0:13,0:13:39:0,39,412	0/0:4,0:4:12:0,12,134	0/0:4,0:4:12:0,12,130	0/0:27,0:27:69:0,69,786	0/0:4,0:4:12:0,12,136	0/0:4,0:4:12:0,12,127	0/0:15,0:15:45:0,45,466	0/0:3,0:3:6:0,6,65	0/0:18,0:18:51:0,51,567	0/0:3,0:3:9:0,9,98	0/0:24,0:24:72:0,72,753	0/1:8,6:14:99:144,0,171	0/0:15,0:15:45:0,45,480	0/0:3,0:3:6:0,6,65	./.:.:.:.:.	1/1:0,12:12:36:376,36,0	0/0:22,0:22:57:0,57,644	1/1:0,10:10:30:313,30,0	0/0:14,0:14:39:0,39,432	0/0:18,0:18:51:0,51,554	0/0:16,0:16:48:0,48,500	0/0:4,0:4:12:0,12,130	./.:.:.:.:.	0/0:4,0:4:12:0,12,126	0/0:3,0:3:9:0,9,93	0/0:3,0:3:9:0,9,95	1/1:0,4:4:12:123,12,0	0/0:2,0:2:6:0,6,65	0/1:4,4:8:89:90,0,89	0/0:2,0:2:6:0,6,63	1/1:0,3:3:9:100,9,0	1/1:0,7:7:15:185,15,0	1/1:0,4:4:12:124,12,0	1/1:0,6:6:15:159,15,0	0/0:1,0:1:3:0,3,30	0/0:4,0:4:12:0,12,122	0/0:3,0:3:9:0,9,96	0/0:6,0:6:18:0,18,190	0/0:5,0:5:15:0,15,152	0/0:9,0:9:27:0,27,284	0/0:1,0:1:3:0,3,32	0/0:7,0:7:21:0,21,222	0/0:5,0:5:15:0,15,162	0/0:1,0:1:3:0,3,32	0/0:3,0:3:9:0,9,95	0/0:3,0:3:9:0,9,93	0/0:3,0:3:6:0,6,78	0/0:4,0:4:12:0,12,126	0/0:4,0:4:12:0,12,123	0/0:6,0:6:18:0,18,195	0/0:1,0:1:3:0,3,33	0/0:1,0:1:3:0,3,35	0/0:5,0:5:15:0,15,158	0/0:3,0:3:6:0,6,76	0/0:1,0:1:3:0,3,31	0/0:2,0:2:6:0,6,64	0/0:6,0:6:18:0,18,194	0/0:4,0:4:12:0,12,120	0/0:1,0:1:3:0,3,33	0/0:6,0:6:18:0,18,193	0/0:1,0:1:3:0,3,32	0/0:2,0:2:6:0,6,67	0/0:4,0:4:12:0,12,124	0/1:1,1:2:27:27,0,28	0/0:1,0:1:3:0,3,32	1/1:0,4:4:9:107,9,0	0/0:2,0:2:6:0,6,61	0/0:1,0:1:3:0,3,32	0/0:2,0:2:6:0,6,66	0/1:1,2:3:22:55,0,22	0/0:5,0:5:15:0,15,157	1/1:0,3:3:9:98,9,0	0/0:4,0:4:12:0,12,128	./.:.:.:.:.	0/0:3,0:3:9:0,9,92	0/0:1,0:1:3:0,3,31	0/0:7,0:7:21:0,21,229	0/0:2,0:2:6:0,6,61	0/0:6,0:6:12:0,12,149	0/0:3,0:3:9:0,9,100	0/0:5,0:5:15:0,15,160	0/0:12,0:12:36:0,36,388	0/0:3,0:3:9:0,9,97	0/0:3,0:3:9:0,9,93	0/0:6,0:6:18:0,18,186	0/0:3,0:3:9:0,9,97	0/0:4,0:4:12:0,12,127	0/0:3,0:3:9:0,9,92	0/0:6,0:6:18:0,18,191	0/0:7,0:7:21:0,21,218	0/0:4,0:4:12:0,12,123	0/0:3,0:3:9:0,9,96	0/0:1,0:1:3:0,3,30	./.:.:.:.:.	0/0:5,0:5:15:0,15,166	0/0:6,0:6:18:0,18,192	0/0:13,0:13:36:0,36,391	0/0:4,0:4:12:0,12,126	0/0:3,0:3:9:0,9,94	0/0:3,0:3:9:0,9,97	0/0:7,0:7:21:0,21,221	0/0:3,0:3:9:0,9,95	0/0:3,0:3:9:0,9,92	0/0:2,0:2:3:0,3,45	./.:.:.:.:.	0/0:2,0:2:3:0,3,45	0/0:2,0:2:3:0,3,45	0/0:4,0:4:6:0,6,89	./.:.:.:.:.	./.:.:.:.:.	0/0:30,0:30:90:0,90,1003
chr1	38180577	.	C	A	2298.62	.	AC=36;AF=0.137;AN=262;BaseQRankSum=-1.501;DP=780;Dels=0.00;FS=9.280;HaplotypeScore=0.0334;InbreedingCoeff=0.5144;MLEAC=32;MLEAF=0.122;MQ=59.33;MQ0=0;MQRankSum=0.628;QD=21.69;ReadPosRankSum=1.487	GT:AD:DP:GQ:PL	0/0:33,0:33:99:0,99,1072	0/0:16,0:16:48:0,48,510	0/0:14,0:14:42:0,42,425	0/0:31,0:31:93:0,93,963	1/1:0,9:9:27:273,27,0	0/0:7,0:7:21:0,21,216	0/0:6,0:6:18:0,18,176	0/0:5,0:5:15:0,15,158	0/0:4,0:4:12:0,12,130	1/1:0,10:10:30:294,30,0	1/1:0,1:1:3:33,3,0	0/1:5,7:12:99:177,0,118	1/1:0,9:9:27:276,27,0	0/0:3,0:3:9:0,9,92	0/0:23,0:23:66:0,66,696	0/0:14,0:14:42:0,42,417	0/0:14,0:14:42:0,42,422	0/0:2,0:2:6:0,6,61	0/0:3,0:3:6:0,6,76	0/0:2,0:2:3:0,3,45	0/0:2,0:2:6:0,6,63	0/0:8,0:8:24:0,24,246	0/0:11,0:11:30:0,30,325	1/1:0,11:11:33:336,33,0	0/0:3,0:3:9:0,9,93	0/0:20,0:20:54:0,54,579	0/0:6,0:6:18:0,18,184	0/0:2,0:2:6:0,6,68	0/0:3,0:3:9:0,9,96	0/0:14,0:14:42:0,42,426	0/0:3,0:3:9:0,9,94	0/0:3,0:3:9:0,9,95	0/0:12,0:12:30:0,30,341	0/0:5,0:5:15:0,15,152	0/0:22,0:22:57:0,57,624	0/0:1,0:1:3:0,3,32	0/0:19,0:19:54:0,54,579	0/1:5,5:10:99:118,0,120	0/0:7,0:7:21:0,21,221	./.:.:.:.:.	0/0:3,0:3:9:0,9,95	1/1:0,8:8:24:237,24,0	0/0:24,0:24:69:0,69,698	1/1:0,9:9:27:276,27,0	0/0:9,0:9:27:0,27,274	0/0:12,0:12:33:0,33,358	0/0:4,0:4:12:0,12,126	0/0:6,0:6:18:0,18,197	0/0:1,0:1:3:0,3,32	0/0:7,0:7:21:0,21,207	./.:.:.:.:.	0/0:3,0:3:9:0,9,92	1/1:0,1:1:3:29,3,0	0/0:2,0:2:6:0,6,58	0/1:3,2:5:49:49,0,78	0/0:1,0:1:3:0,3,34	1/1:0,3:3:9:90,9,0	1/1:0,2:2:6:61,6,0	1/1:0,3:3:9:92,9,0	1/1:0,4:4:12:119,12,0	0/0:1,0:1:3:0,3,33	0/0:2,0:2:6:0,6,63	0/0:8,0:8:24:0,24,245	0/0:2,0:2:6:0,6,51	0/0:4,0:4:12:0,12,128	0/0:3,0:3:9:0,9,93	0/0:4,0:4:12:0,12,118	0/0:5,0:5:15:0,15,140	0/0:5,0:5:12:0,12,134	0/0:1,0:1:3:0,3,33	0/0:2,0:2:6:0,6,63	0/0:2,0:2:6:0,6,62	0/0:6,0:6:18:0,18,185	0/0:3,0:3:9:0,9,89	0/0:1,0:1:3:0,3,32	0/0:2,0:2:6:0,6,62	0/0:4,0:4:12:0,12,121	0/0:10,0:10:27:0,27,288	0/0:1,0:1:3:0,3,32	0/0:2,0:2:6:0,6,58	0/0:2,0:2:6:0,6,65	0/0:2,0:2:6:0,6,63	0/0:4,0:4:12:0,12,117	0/0:4,0:4:12:0,12,126	0/0:3,0:3:9:0,9,91	0/0:3,0:3:9:0,9,90	0/0:4,0:4:12:0,12,124	0/0:2,0:2:6:0,6,61	0/0:4,0:4:12:0,12,121	0/1:2,1:3:22:22,0,52	0/0:6,0:6:18:0,18,194	1/1:0,2:2:6:59,6,0	0/0:3,0:3:9:0,9,94	0/0:2,0:2:6:0,6,66	./.:.:.:.:.	1/1:0,1:1:3:30,3,0	0/0:2,0:2:6:0,6,65	1/1:0,1:1:3:34,3,0	./.:.:.:.:.	1/1:0,2:2:6:61,6,0	./.:.:.:.:.	./.:.:.:.:.	0/0:1,0:1:3:0,3,32	0/0:1,0:1:3:0,3,30	0/0:4,0:4:12:0,12,126	0/0:4,0:4:12:0,12,122	0/0:6,0:6:18:0,18,181	0/0:5,0:5:15:0,15,156	0/0:2,0:2:6:0,6,62	0/0:9,0:9:21:0,21,235	0/0:5,0:5:15:0,15,153	0/0:2,0:2:6:0,6,63	0/0:5,0:5:15:0,15,148	0/0:10,0:10:30:0,30,300	0/0:4,0:4:12:0,12,126	0/0:5,0:5:15:0,15,156	0/0:2,0:2:6:0,6,61	0/0:9,0:9:24:0,24,268	0/0:3,0:3:9:0,9,94	0/0:2,0:2:6:0,6,58	0/0:7,0:7:21:0,21,211	0/0:5,0:5:15:0,15,156	0/0:5,0:5:15:0,15,158	0/0:4,0:4:12:0,12,122	0/0:2,0:2:6:0,6,63	0/0:6,0:6:18:0,18,189	0/0:3,0:3:9:0,9,89	0/0:2,0:2:6:0,6,59	0/0:2,0:2:6:0,6,61	0/0:2,0:2:3:0,3,45	0/0:1,0:1:3:0,3,27	0/0:1,0:1:3:0,3,25	0/0:8,0:8:12:0,12,179	0/0:4,0:4:6:0,6,89	0/0:8,0:8:12:0,12,179	0/0:4,0:4:12:0,12,125	0/0:32,0:32:96:0,96,1070
chr1	38180578	.	C	A	2368.6	.	AC=36;AF=0.137;AN=262;BaseQRankSum=-1.467;DP=771;Dels=0.00;FS=10.194;HaplotypeScore=0.0381;InbreedingCoeff=0.5053;MLEAC=32;MLEAF=0.122;MQ=59.33;MQ0=0;MQRankSum=0.006;QD=22.35;ReadPosRankSum=1.125	GT:AD:DP:GQ:PL	0/0:33,0:33:99:0,99,1049	0/0:15,0:15:45:0,45,478	0/0:14,0:14:42:0,42,426	0/0:30,0:30:90:0,90,932	1/1:0,9:9:27:277,27,0	0/0:6,0:6:18:0,18,195	0/0:6,0:6:18:0,18,183	0/0:5,0:5:15:0,15,160	0/0:4,0:4:12:0,12,127	1/1:0,10:10:30:312,30,0	1/1:0,1:1:3:32,3,0	0/1:5,7:12:99:176,0,122	1/1:0,9:9:27:280,27,0	0/0:3,0:3:9:0,9,95	0/0:22,0:22:63:0,63,652	0/0:14,0:14:42:0,42,427	0/0:14,0:14:42:0,42,426	0/0:2,0:2:6:0,6,65	0/0:3,0:3:6:0,6,75	0/0:2,0:2:3:0,3,45	0/0:2,0:2:6:0,6,61	0/0:8,0:8:24:0,24,249	0/0:11,0:11:30:0,30,324	1/1:0,12:12:36:368,36,0	0/0:3,0:3:9:0,9,94	0/0:20,0:20:54:0,54,572	0/0:6,0:6:18:0,18,184	0/0:2,0:2:6:0,6,68	0/0:3,0:3:9:0,9,95	0/0:14,0:14:42:0,42,422	0/0:3,0:3:9:0,9,95	0/0:3,0:3:9:0,9,100	0/0:12,0:12:30:0,30,348	0/0:5,0:5:15:0,15,156	0/0:22,0:22:54:0,54,583	0/0:1,0:1:3:0,3,32	0/0:19,0:19:54:0,54,572	0/1:4,5:9:97:124,0,97	0/0:7,0:7:21:0,21,223	./.:.:.:.:.	0/0:3,0:3:9:0,9,97	1/1:0,8:8:24:241,24,0	0/0:23,0:23:66:0,66,683	1/1:0,9:9:27:273,27,0	0/0:9,0:9:27:0,27,260	0/0:12,0:12:33:0,33,349	0/0:4,0:4:12:0,12,126	0/0:6,0:6:18:0,18,201	0/0:1,0:1:3:0,3,31	0/0:8,0:8:24:0,24,243	./.:.:.:.:.	0/0:3,0:3:9:0,9,97	1/1:0,1:1:3:29,3,0	0/0:2,0:2:6:0,6,59	0/1:3,2:5:49:49,0,81	0/0:1,0:1:3:0,3,29	1/1:0,3:3:9:94,9,0	1/1:0,2:2:6:62,6,0	1/1:0,3:3:9:91,9,0	1/1:0,4:4:12:120,12,0	0/0:1,0:1:3:0,3,33	0/0:2,0:2:6:0,6,63	0/0:9,0:9:27:0,27,275	0/0:2,0:2:6:0,6,59	0/0:3,0:3:9:0,9,94	0/0:3,0:3:9:0,9,95	0/0:4,0:4:12:0,12,123	0/0:5,0:5:15:0,15,152	0/0:5,0:5:12:0,12,136	0/0:1,0:1:3:0,3,34	0/0:2,0:2:6:0,6,64	0/0:2,0:2:6:0,6,61	0/0:6,0:6:18:0,18,177	0/0:3,0:3:9:0,9,95	0/0:1,0:1:3:0,3,30	0/0:1,0:1:3:0,3,32	0/0:4,0:4:12:0,12,126	0/0:10,0:10:27:0,27,289	0/0:1,0:1:3:0,3,33	0/0:2,0:2:6:0,6,59	0/0:2,0:2:6:0,6,64	0/0:2,0:2:6:0,6,59	0/0:4,0:4:12:0,12,122	0/0:4,0:4:12:0,12,129	0/0:3,0:3:9:0,9,94	0/0:3,0:3:9:0,9,91	0/0:4,0:4:12:0,12,122	0/0:2,0:2:6:0,6,61	0/0:4,0:4:12:0,12,122	0/1:2,1:3:23:23,0,52	0/0:6,0:6:18:0,18,195	1/1:0,2:2:6:60,6,0	0/0:3,0:3:9:0,9,93	0/0:2,0:2:6:0,6,63	./.:.:.:.:.	1/1:0,1:1:3:31,3,0	0/0:2,0:2:6:0,6,64	1/1:0,1:1:3:32,3,0	./.:.:.:.:.	1/1:0,2:2:6:61,6,0	./.:.:.:.:.	./.:.:.:.:.	0/0:1,0:1:3:0,3,31	0/0:1,0:1:3:0,3,32	0/0:4,0:4:12:0,12,127	0/0:4,0:4:12:0,12,124	0/0:5,0:5:15:0,15,162	0/0:5,0:5:15:0,15,154	0/0:1,0:1:3:0,3,32	0/0:9,0:9:21:0,21,235	0/0:5,0:5:15:0,15,156	0/0:1,0:1:3:0,3,34	0/0:5,0:5:15:0,15,152	0/0:10,0:10:30:0,30,308	0/0:3,0:3:9:0,9,96	0/0:5,0:5:15:0,15,158	0/0:2,0:2:6:0,6,65	0/0:9,0:9:24:0,24,254	0/0:3,0:3:9:0,9,97	0/0:2,0:2:6:0,6,61	0/0:7,0:7:21:0,21,219	0/0:6,0:6:18:0,18,184	0/0:5,0:5:15:0,15,156	0/0:4,0:4:12:0,12,115	0/0:2,0:2:6:0,6,65	0/0:6,0:6:18:0,18,186	0/0:3,0:3:9:0,9,92	0/0:2,0:2:6:0,6,63	0/0:2,0:2:6:0,6,64	0/0:2,0:2:3:0,3,45	0/0:1,0:1:3:0,3,29	0/0:1,0:1:3:0,3,30	0/0:8,0:8:12:0,12,179	0/0:3,0:3:6:0,6,75	0/0:8,0:8:12:0,12,178	0/0:4,0:4:12:0,12,120	0/0:32,0:32:96:0,96,1054
chr1	38180686	.	C	T	3854.14	.	AC=51;AF=0.209;AN=244;BaseQRankSum=-2.366;DP=557;Dels=0.00;FS=1.699;HaplotypeScore=0.0468;InbreedingCoeff=0.5296;MLEAC=48;MLEAF=0.197;MQ=58.91;MQ0=0;MQRankSum=-0.333;QD=26.40;ReadPosRankSum=-2.024	GT:AD:DP:GQ:PL	1/1:0,46:46:99:1451,138,0	1/1:0,12:12:36:382,36,0	0/0:5,0:5:15:0,15,157	0/0:30,0:30:90:0,90,964	0/0:13,0:13:39:0,39,398	1/1:0,3:3:9:90,9,0	0/0:5,0:5:15:0,15,162	0/0:2,0:2:6:0,6,65	0/0:3,0:3:9:0,9,101	0/0:6,0:6:18:0,18,195	0/0:1,0:1:3:0,3,32	0/0:4,0:4:12:0,12,128	0/0:8,0:8:24:0,24,257	./.:.:.:.:.	1/1:0,9:9:27:284,27,0	0/0:3,0:3:9:0,9,97	0/0:9,0:9:27:0,27,292	1/1:0,1:1:3:32,3,0	0/0:3,0:3:9:0,9,95	1/1:0,1:1:3:30,3,0	0/0:1,0:1:3:0,3,33	1/1:0,4:4:12:128,12,0	0/0:5,0:5:15:0,15,163	0/0:12,0:12:33:0,33,368	0/0:1,0:1:3:0,3,33	0/0:8,0:8:24:0,24,260	0/0:7,0:7:21:0,21,215	0/0:3,0:3:9:0,9,101	0/0:1,0:1:3:0,3,31	0/0:10,0:10:27:0,27,305	0/0:1,0:1:3:0,3,32	0/0:1,0:1:3:0,3,34	0/0:5,0:5:12:0,12,140	0/0:2,0:2:6:0,6,69	0/0:12,0:12:36:0,36,387	0/0:2,0:2:6:0,6,69	0/0:15,0:15:42:0,42,474	0/0:5,0:5:15:0,15,158	0/0:9,0:9:27:0,27,275	0/0:2,0:2:6:0,6,65	0/0:1,0:1:3:0,3,32	0/0:6,0:6:18:0,18,187	0/0:15,0:15:45:0,45,482	0/0:8,0:8:24:0,24,255	1/1:0,9:9:27:278,27,0	0/1:2,4:6:49:108,0,49	0/0:3,0:3:9:0,9,97	0/0:2,0:2:3:0,3,32	0/0:1,0:1:3:0,3,32	0/0:4,0:4:12:0,12,127	./.:.:.:.:.	./.:.:.:.:.	0/0:3,0:3:9:0,9,96	0/0:3,0:3:9:0,9,103	0/0:5,0:5:15:0,15,162	0/0:1,0:1:3:0,3,32	0/0:1,0:1:3:0,3,32	0/0:2,0:2:3:0,3,32	0/0:2,0:2:6:0,6,65	0/0:3,0:3:9:0,9,100	0/0:1,0:1:3:0,3,32	0/0:1,0:1:3:0,3,31	0/0:9,0:9:27:0,27,292	0/0:2,0:2:6:0,6,67	0/0:4,0:4:12:0,12,126	1/1:0,1:1:3:32,3,0	0/0:2,0:2:6:0,6,63	0/0:2,0:2:6:0,6,65	0/0:1,0:1:3:0,3,32	./.:.:.:.:.	./.:.:.:.:.	1/1:0,1:1:3:32,3,0	1/1:0,3:3:9:97,9,0	0/1:1,2:3:23:59,0,23	0/0:2,0:2:6:0,6,66	0/0:1,0:1:3:0,3,30	0/0:2,0:2:6:0,6,59	1/1:0,5:5:15:156,15,0	./.:.:.:.:.	1/1:0,1:1:3:32,3,0	0/0:3,0:3:9:0,9,92	./.:.:.:.:.	0/0:2,0:2:6:0,6,70	1/1:0,1:1:3:33,3,0	./.:.:.:.:.	0/0:1,0:1:3:0,3,32	0/0:2,0:2:6:0,6,66	0/0:2,0:2:6:0,6,64	0/0:2,0:2:6:0,6,66	0/0:3,0:3:9:0,9,97	0/0:2,0:2:6:0,6,63	0/0:1,0:1:3:0,3,32	./.:.:.:.:.	0/0:2,0:2:6:0,6,67	0/0:1,0:1:3:0,3,30	0/0:2,0:2:6:0,6,65	./.:.:.:.:.	0/0:2,0:2:6:0,6,66	0/0:3,0:3:6:0,6,78	0/0:1,0:1:3:0,3,34	0/0:2,0:2:6:0,6,62	0/0:3,0:3:9:0,9,95	0/0:2,0:2:6:0,6,67	./.:.:.:.:.	1/1:0,2:2:6:63,6,0	1/1:0,5:5:15:161,15,0	0/1:6,3:9:72:72,0,166	0/0:5,0:5:15:0,15,161	0/0:1,0:1:3:0,3,34	0/0:2,0:2:6:0,6,57	1/1:0,1:1:3:31,3,0	0/0:1,0:1:3:0,3,34	0/0:3,0:3:9:0,9,93	0/0:3,0:3:9:0,9,97	0/0:5,0:5:15:0,15,157	0/0:2,0:2:6:0,6,65	./.:.:.:.:.	1/1:0,3:3:9:95,9,0	0/0:2,0:2:6:0,6,63	1/1:0,1:1:3:32,3,0	0/0:4,0:4:12:0,12,127	0/0:5,0:5:15:0,15,163	1/1:0,5:5:15:153,15,0	1/1:0,3:3:9:94,9,0	1/1:0,2:2:6:64,6,0	1/1:0,5:5:15:157,15,0	1/1:0,4:4:12:126,12,0	./.:.:.:.:.	0/0:3,0:3:9:0,9,95	./.:.:.:.:.	./.:.:.:.:.	0/0:6,0:6:9:0,9,134	0/0:9,0:9:15:0,15,211	0/0:4,0:4:6:0,6,89	0/0:4,0:4:6:0,6,89	0/0:2,0:2:6:0,6,64	0/0:33,0:33:99:0,99,1134
chr1	38184185	.	T	A	412.23	.	AC=11;AF=0.060;AN=184;DP=713;Dels=0.00;FS=0.000;HaplotypeScore=0.0894;InbreedingCoeff=0.1626;MLEAC=10;MLEAF=0.054;MQ=21.00;MQ0=99;QD=9.81	GT:AD:DP:GQ:PL	0/0:48,0:48:21:0,21,227	0/0:12,0:12:3:0,3,31	0/0:15,0:15:15:0,15,158	0/0:34,0:34:24:0,24,252	0/0:13,0:13:15:0,15,146	0/0:9,0:9:9:0,9,92	0/0:8,0:8:6:0,6,63	0/0:1,0:1:3:0,3,33	./.:.:.:.:.	0/0:15,0:15:6:0,6,65	./.:.:.:.:.	0/1:5,1:6:23:23,0,54	0/0:6,0:6:9:0,9,100	./.:.:.:.:.	0/0:14,0:14:15:0,15,158	0/0:11,0:11:6:0,6,65	0/0:15,0:15:21:0,21,221	0/0:2,0:2:3:0,3,32	./.:.:.:.:.	0/0:4,0:4:3:0,3,32	0/0:4,0:4:3:0,3,32	0/0:7,0:7:6:0,6,63	0/0:13,0:13:21:0,21,214	1/1:0,10:10:15:158,15,0	./.:.:.:.:.	0/0:14,0:14:9:0,9,97	0/0:15,0:15:15:0,15,153	./.:.:.:.:.	./.:.:.:.:.	0/0:18,0:18:12:0,12,122	0/0:2,0:2:6:0,6,48	0/0:3,0:3:9:0,9,100	0/0:11,0:11:3:0,3,32	./.:.:.:.:.	0/0:12,0:12:21:0,21,214	0/0:3,0:3:3:0,3,32	0/0:16,0:16:12:0,12,130	0/0:6,0:6:3:0,3,33	0/0:5,0:5:3:0,3,32	0/0:5,0:5:6:0,6,69	0/0:3,0:3:3:0,3,32	0/0:13,0:13:9:0,9,99	0/0:16,0:16:18:0,18,195	1/1:0,11:11:18:184,18,0	0/0:11,0:11:15:0,15,162	0/0:20,0:20:12:0,12,115	0/0:4,0:4:6:0,6,65	./.:.:.:.:.	./.:.:.:.:.	0/0:4,0:4:3:0,3,32	./.:.:.:.:.	0/0:4,0:4:3:0,3,32	./.:.:.:.:.	./.:.:.:.:.	./.:.:.:.:.	./.:.:.:.:.	1/1:0,5:5:6:63,6,0	1/1:0,6:6:6:65,6,0	./.:.:.:.:.	1/1:0,4:4:6:61,6,0	./.:.:.:.:.	0/0:4,0:4:9:0,9,89	0/0:5,0:5:6:0,6,61	0/0:4,0:4:12:0,12,126	0/0:3,0:3:3:0,3,32	0/0:2,0:2:3:0,3,31	0/0:2,0:2:3:0,3,32	./.:.:.:.:.	0/0:1,0:1:3:0,3,32	0/0:2,0:2:3:0,3,32	0/0:3,0:3:3:0,3,31	./.:.:.:.:.	0/0:4,0:4:3:0,3,30	0/0:4,0:4:6:0,6,67	0/0:3,0:3:3:0,3,32	./.:.:.:.:.	./.:.:.:.:.	0/0:3,0:3:3:0,3,31	./.:.:.:.:.	0/0:1,0:1:3:0,3,34	0/0:3,0:3:3:0,3,33	./.:.:.:.:.	0/0:6,0:6:6:0,6,61	0/0:8,0:8:6:0,6,61	0/0:6,0:6:9:0,9,95	0/0:1,0:1:3:0,3,32	./.:.:.:.:.	0/0:3,0:3:3:0,3,32	0/0:2,0:2:3:0,3,32	0/0:3,0:3:3:0,3,34	./.:.:.:.:.	0/0:2,0:2:3:0,3,34	0/0:3,0:3:6:0,6,61	0/0:1,0:1:3:0,3,32	./.:.:.:.:.	./.:.:.:.:.	./.:.:.:.:.	./.:.:.:.:.	./.:.:.:.:.	0/0:2,0:2:3:0,3,32	0/0:4,0:4:3:0,3,33	./.:.:.:.:.	./.:.:.:.:.	0/0:3,0:3:3:0,3,33	./.:.:.:.:.	./.:.:.:.:.	./.:.:.:.:.	0/0:3,0:3:3:0,3,32	0/0:2,0:2:3:0,3,29	0/0:3,0:3:3:0,3,30	0/0:10,0:10:12:0,12,122	0/0:2,0:2:3:0,3,32	0/0:5,0:5:12:0,12,122	./.:.:.:.:.	0/0:2,0:2:3:0,3,33	0/0:5,0:5:6:0,6,63	./.:.:.:.:.	./.:.:.:.:.	./.:.:.:.:.	0/0:7,0:7:9:0,9,95	0/0:7,0:7:9:0,9,97	0/0:4,0:4:3:0,3,32	./.:.:.:.:.	0/0:1,0:1:3:0,3,31	0/0:6,0:6:6:0,6,67	./.:.:.:.:.	./.:.:.:.:.	0/0:1,0:1:3:0,3,31	0/0:1,0:1:3:0,3,31	0/0:1,0:1:3:0,3,32	0/0:1,0:1:3:0,3,32	0/0:2,0:2:3:0,3,31	./.:.:.:.:.	0/0:9,0:9:18:0,18,187	./.:.:.:.:.	./.:.:.:.:.	0/0:14,0:14:27:0,27,309
chr1	38190699	.	G	A	3170.98	.	AC=31;AF=0.125;AN=248;BaseQRankSum=1.257;DP=740;Dels=0.00;FS=5.058;HaplotypeScore=0.0547;InbreedingCoeff=0.4378;MLEAC=30;MLEAF=0.121;MQ=59.48;MQ0=0;MQRankSum=-1.235;QD=24.39;ReadPosRankSum=1.332	GT:AD:DP:GQ:PL	0/0:40,0:40:99:0,120,1262	0/0:21,0:21:57:0,57,600	0/0:19,0:19:51:0,51,549	0/0:41,0:41:99:0,123,1228	1/1:0,11:11:30:327,30,0	0/0:4,0:4:12:0,12,111	0/0:11,0:11:30:0,30,295	0/0:1,0:1:3:0,3,31	./.:.:.:.:.	1/1:0,7:7:21:213,21,0	1/1:0,1:1:3:31,3,0	0/1:8,9:17:99:221,0,203	0/0:10,0:10:30:0,30,311	./.:.:.:.:.	0/0:15,0:15:45:0,45,472	0/0:6,0:6:18:0,18,183	0/0:12,0:12:33:0,33,359	0/0:1,0:1:3:0,3,31	0/0:5,0:5:12:0,12,135	0/0:1,0:1:3:0,3,32	0/0:2,0:2:6:0,6,59	0/0:4,0:4:12:0,12,118	0/0:17,0:17:51:0,51,515	1/1:0,20:20:57:606,57,0	0/0:2,0:2:6:0,6,63	0/0:18,0:18:48:0,48,521	0/0:16,0:16:45:0,45,463	0/0:3,0:3:9:0,9,95	./.:.:.:.:.	0/0:13,0:13:36:0,36,383	0/0:1,0:1:3:0,3,31	0/0:5,0:5:15:0,15,156	0/0:7,0:7:21:0,21,209	0/0:4,0:4:12:0,12,125	0/0:8,0:8:24:0,24,256	./.:.:.:.:.	0/0:13,0:13:39:0,39,402	0/1:1,5:6:14:145,0,14	0/0:9,0:9:27:0,27,268	0/0:2,0:2:6:0,6,61	0/0:1,0:1:3:0,3,32	1/1:0,12:12:36:379,36,0	0/0:17,0:17:48:0,48,492	1/1:0,22:22:66:694,66,0	0/0:17,0:17:48:0,48,501	0/0:12,0:12:36:0,36,361	0/0:4,0:4:12:0,12,120	0/0:1,0:1:3:0,3,33	0/0:2,0:2:6:0,6,62	0/0:4,0:4:12:0,12,118	./.:.:.:.:.	0/0:1,0:1:3:0,3,31	1/1:0,4:4:12:123,12,0	0/0:1,0:1:3:0,3,32	0/1:1,5:6:15:123,0,15	0/0:1,0:1:3:0,3,30	1/1:0,1:1:3:33,3,0	1/1:0,3:3:9:95,9,0	1/1:0,4:4:12:130,12,0	1/1:0,3:3:9:97,9,0	0/0:2,0:2:6:0,6,61	0/0:3,0:3:9:0,9,95	0/0:6,0:6:18:0,18,184	0/0:1,0:1:3:0,3,34	0/0:4,0:4:12:0,12,124	0/0:5,0:5:15:0,15,153	0/0:3,0:3:9:0,9,96	0/0:4,0:4:12:0,12,123	0/0:4,0:4:12:0,12,119	0/0:3,0:3:9:0,9,97	0/0:3,0:3:9:0,9,91	0/0:3,0:3:9:0,9,88	0/0:2,0:2:6:0,6,63	0/0:5,0:5:15:0,15,150	0/0:3,0:3:9:0,9,97	0/0:1,0:1:3:0,3,32	0/0:6,0:6:18:0,18,178	0/0:1,0:1:3:0,3,32	0/0:1,0:1:3:0,3,32	0/0:2,0:2:6:0,6,67	0/0:5,0:5:15:0,15,152	0/0:4,0:4:12:0,12,122	0/0:1,0:1:3:0,3,32	0/0:2,0:2:6:0,6,62	1/1:0,4:4:12:122,12,0	0/0:1,0:1:3:0,3,32	0/0:7,0:7:18:0,18,199	0/0:3,0:3:9:0,9,95	0/0:5,0:5:15:0,15,151	0/1:2,2:4:50:51,0,50	0/0:1,0:1:3:0,3,32	0/0:5,0:5:15:0,15,150	0/0:1,0:1:3:0,3,34	0/0:3,0:3:9:0,9,92	./.:.:.:.:.	./.:.:.:.:.	0/0:6,0:6:18:0,18,191	0/0:1,0:1:3:0,3,32	0/0:1,0:1:3:0,3,32	0/0:1,0:1:3:0,3,32	0/0:2,0:2:6:0,6,65	0/0:1,0:1:3:0,3,30	0/0:5,0:5:15:0,15,153	0/0:2,0:2:6:0,6,59	0/0:2,0:2:6:0,6,66	0/0:3,0:3:9:0,9,92	0/1:1,2:3:20:56,0,20	0/0:9,0:9:27:0,27,251	0/0:1,0:1:3:0,3,32	0/0:3,0:3:9:0,9,93	0/0:4,0:4:12:0,12,118	0/0:1,0:1:3:0,3,33	0/0:10,0:10:30:0,30,304	0/0:3,0:3:9:0,9,97	0/0:5,0:5:15:0,15,148	0/0:6,0:6:18:0,18,180	0/0:2,0:2:6:0,6,64	0/0:5,0:5:12:0,12,134	0/0:2,0:2:6:0,6,58	0/0:6,0:6:18:0,18,183	0/0:7,0:7:21:0,21,204	./.:.:.:.:.	0/0:12,0:12:24:0,24,309	0/0:2,0:2:6:0,6,60	0/0:3,0:3:9:0,9,88	0/0:3,0:3:9:0,9,89	0/0:2,0:2:6:0,6,61	./.:.:.:.:.	1/1:0,2:2:6:61,6,0	./.:.:.:.:.	./.:.:.:.:.	0/0:2,0:2:3:0,3,45	./.:.:.:.:.	./.:.:.:.:.	0/0:4,0:4:9:0,9,105	0/0:1,0:1:3:0,3,32	0/0:20,0:20:60:0,60,672
chr1	38190897	.	A	T	3795.4	.	AC=31;AF=0.122;AN=254;BaseQRankSum=-3.592;DP=963;Dels=0.00;FS=0.000;HaplotypeScore=0.1328;InbreedingCoeff=0.5755;MLEAC=29;MLEAF=0.114;MQ=59.02;MQ0=0;MQRankSum=0.994;QD=24.65;ReadPosRankSum=1.480	GT:AD:DP:GQ:PL	0/0:58,0:58:99:0,174,1860	0/0:18,0:18:51:0,51,547	0/0:14,0:14:36:0,36,407	0/0:29,1:30:87:0,87,913	1/1:0,10:10:30:308,30,0	0/0:19,0:19:57:0,57,605	0/0:14,0:14:36:0,36,403	./.:.:.:.:.	./.:.:.:.:.	1/1:0,20:20:60:606,60,0	1/1:0,1:1:3:32,3,0	0/1:6,14:20:99:348,0,124	0/0:10,0:10:30:0,30,314	0/0:1,0:1:3:0,3,32	0/0:18,0:18:51:0,51,554	0/0:18,0:18:45:0,45,496	0/0:17,0:17:45:0,45,502	./.:.:.:.:.	0/0:15,0:15:39:0,39,442	0/0:14,0:14:33:0,33,383	0/0:2,0:2:6:0,6,66	0/0:23,0:23:69:0,69,717	0/0:14,0:14:36:0,36,393	1/1:0,18:18:45:513,45,0	0/0:2,0:2:6:0,6,63	0/0:9,0:9:27:0,27,279	0/0:12,0:12:33:0,33,365	0/0:2,0:2:6:0,6,63	./.:.:.:.:.	0/0:28,0:28:78:0,78,864	0/0:5,0:5:15:0,15,159	0/0:3,0:3:9:0,9,100	0/0:18,0:18:54:0,54,566	0/0:4,0:4:12:0,12,126	0/0:17,0:17:51:0,51,536	0/0:4,0:4:12:0,12,134	0/0:19,0:19:57:0,57,592	0/1:3,6:9:64:155,0,64	0/0:11,0:11:30:0,30,327	0/0:4,0:4:12:0,12,126	0/0:3,0:3:6:0,6,61	1/1:0,16:16:45:488,45,0	0/0:17,0:17:51:0,51,528	1/1:0,19:19:51:560,51,0	0/0:22,0:22:57:0,57,633	0/0:22,0:22:63:0,63,683	0/0:17,0:17:45:0,45,505	0/0:4,0:4:12:0,12,134	0/0:4,0:4:12:0,12,122	0/0:8,0:8:24:0,24,257	0/0:2,0:2:6:0,6,62	./.:.:.:.:.	1/1:0,6:6:18:184,18,0	0/0:3,0:3:9:0,9,99	0/1:3,4:7:74:108,0,74	0/0:1,0:1:3:0,3,33	1/1:0,4:4:12:122,12,0	1/1:0,5:5:15:152,15,0	1/1:0,2:2:3:45,3,0	1/1:0,7:7:21:214,21,0	0/0:4,0:4:9:0,9,111	0/0:1,0:1:3:0,3,31	0/0:8,0:8:24:0,24,250	0/0:5,0:5:15:0,15,155	0/0:4,0:4:12:0,12,125	0/0:5,0:5:15:0,15,160	0/0:5,0:5:15:0,15,156	0/0:7,0:7:15:0,15,179	0/0:2,0:2:6:0,6,61	0/0:3,0:3:9:0,9,93	0/0:5,0:5:15:0,15,148	./.:.:.:.:.	0/0:3,0:3:9:0,9,95	0/0:2,0:2:6:0,6,66	0/0:1,0:1:3:0,3,32	0/0:9,0:9:21:0,21,247	0/0:2,0:2:6:0,6,63	0/0:2,0:2:6:0,6,65	0/0:1,0:1:3:0,3,32	0/0:3,0:3:9:0,9,97	0/0:2,0:2:6:0,6,61	0/0:3,0:3:9:0,9,92	0/0:3,0:3:9:0,9,94	0/0:2,0:2:6:0,6,63	1/1:0,5:5:15:158,15,0	0/0:4,0:4:12:0,12,126	0/0:7,0:7:21:0,21,220	0/0:2,0:2:6:0,6,63	0/0:5,0:5:15:0,15,158	./.:.:.:.:.	0/0:1,0:1:3:0,3,32	0/0:1,0:1:3:0,3,32	0/0:3,0:3:9:0,9,93	0/0:4,0:4:12:0,12,126	0/0:4,0:4:9:0,9,95	0/0:4,0:4:12:0,12,128	0/0:5,0:5:15:0,15,159	0/0:1,0:1:3:0,3,32	0/0:2,0:2:6:0,6,64	0/0:3,0:3:9:0,9,96	0/0:3,0:3:9:0,9,95	0/0:3,0:3:9:0,9,94	0/0:3,0:3:9:0,9,95	0/0:4,0:4:12:0,12,126	0/0:4,0:4:9:0,9,110	0/0:4,0:4:12:0,12,128	1/1:0,2:2:6:67,6,0	0/0:4,0:4:12:0,12,126	0/0:4,0:4:12:0,12,129	0/0:5,0:5:15:0,15,157	0/0:3,0:3:9:0,9,95	0/0:4,0:4:12:0,12,132	0/0:11,0:11:33:0,33,341	0/0:2,0:2:6:0,6,62	0/0:5,0:5:12:0,12,142	0/0:7,0:7:21:0,21,218	0/0:5,0:5:15:0,15,153	0/0:5,0:5:15:0,15,156	0/0:6,0:6:18:0,18,189	0/0:5,0:5:15:0,15,154	0/0:2,0:2:6:0,6,63	0/0:6,0:6:18:0,18,189	0/0:3,0:3:9:0,9,92	0/0:1,0:1:3:0,3,31	0/0:8,0:8:18:0,18,205	0/0:6,0:6:18:0,18,187	0/0:6,0:6:18:0,18,191	0/0:3,0:3:9:0,9,95	1/1:0,3:3:9:94,9,0	./.:.:.:.:.	./.:.:.:.:.	0/0:4,0:4:6:0,6,89	0/0:4,0:4:6:0,6,89	./.:.:.:.:.	0/0:4,0:4:6:0,6,89	0/0:4,0:4:6:0,6,89	0/0:17,0:17:51:0,51,569
chr1	38190950	.	G	A	1903.97	.	AC=18;AF=0.070;AN=258;BaseQRankSum=-4.381;DP=925;Dels=0.00;FS=3.229;HaplotypeScore=0.0374;InbreedingCoeff=0.4288;MLEAC=15;MLEAF=0.058;MQ=58.77;MQ0=0;MQRankSum=0.448;QD=21.16;ReadPosRankSum=-0.928	GT:AD:DP:GQ:PL	0/0:58,0:58:99:0,174,1883	0/0:15,0:15:39:0,39,446	0/0:14,0:14:36:0,36,410	0/0:32,0:32:90:0,90,980	0/0:12,0:12:36:0,36,376	0/0:18,0:18:54:0,54,559	0/0:16,0:16:42:0,42,471	0/0:2,0:2:6:0,6,68	./.:.:.:.:.	0/0:17,0:17:51:0,51,536	./.:.:.:.:.	0/1:10,13:23:99:320,0,238	0/0:12,0:12:36:0,36,367	./.:.:.:.:.	0/0:16,0:16:45:0,45,497	0/0:14,0:14:39:0,39,439	0/0:14,0:14:36:0,36,398	0/0:1,0:1:3:0,3,33	0/0:15,0:15:39:0,39,422	0/0:6,0:6:15:0,15,166	0/0:2,0:2:6:0,6,67	0/0:25,0:25:75:0,75,778	0/0:17,0:17:45:0,45,502	1/1:0,14:14:33:383,33,0	0/0:3,0:3:9:0,9,95	0/0:9,0:9:27:0,27,276	0/0:8,0:8:21:0,21,244	0/0:4,0:4:12:0,12,130	0/0:1,0:1:3:0,3,33	0/0:27,1:28:46:0,46,766	0/0:1,0:1:3:0,3,32	0/0:1,0:1:3:0,3,35	0/0:12,0:12:36:0,36,375	0/0:4,0:4:12:0,12,134	0/0:14,0:14:42:0,42,430	0/0:6,0:6:18:0,18,191	0/0:15,0:15:45:0,45,463	0/0:7,0:7:21:0,21,221	0/0:10,0:10:27:0,27,294	0/0:6,0:6:18:0,18,201	0/0:2,0:2:6:0,6,70	0/0:11,0:11:33:0,33,347	0/0:20,0:20:60:0,60,632	1/1:0,26:26:69:755,69,0	0/0:23,0:23:60:0,60,668	0/0:22,0:22:66:0,66,701	0/0:16,0:16:45:0,45,479	0/0:5,0:5:15:0,15,156	0/0:1,0:1:3:0,3,32	0/0:8,0:8:24:0,24,252	0/0:3,0:3:9:0,9,95	./.:.:.:.:.	0/0:4,0:4:12:0,12,130	0/0:2,0:2:6:0,6,59	0/1:4,4:8:99:104,0,108	0/0:2,0:2:6:0,6,59	1/1:0,3:3:9:88,9,0	1/1:0,5:5:15:159,15,0	0/0:1,0:1:3:0,3,32	1/1:0,5:5:15:152,15,0	0/0:2,0:2:6:0,6,59	0/0:1,0:1:3:0,3,31	0/0:7,0:7:21:0,21,219	0/0:7,0:7:21:0,21,217	0/0:3,0:3:9:0,9,92	0/0:5,0:5:15:0,15,161	0/0:3,0:3:9:0,9,94	0/0:5,0:5:12:0,12,141	0/0:1,0:1:3:0,3,35	0/0:2,0:2:6:0,6,66	0/0:4,0:4:12:0,12,123	0/0:2,0:2:6:0,6,65	0/0:1,0:1:3:0,3,32	0/0:3,0:3:9:0,9,91	0/0:1,0:1:3:0,3,34	0/0:6,0:6:12:0,12,153	1/1:0,2:2:6:60,6,0	0/0:1,0:1:3:0,3,31	1/1:0,1:1:3:33,3,0	0/0:3,0:3:9:0,9,95	0/0:2,0:2:6:0,6,65	0/0:3,0:3:9:0,9,95	0/0:5,0:5:15:0,15,165	0/0:2,0:2:6:0,6,52	0/0:6,0:6:18:0,18,183	0/0:3,0:3:9:0,9,100	0/0:8,0:8:24:0,24,248	0/0:1,0:1:3:0,3,32	0/0:6,0:6:18:0,18,195	0/0:1,0:1:3:0,3,34	0/0:2,0:2:6:0,6,67	./.:.:.:.:.	0/0:3,0:3:9:0,9,90	0/0:3,0:3:9:0,9,95	0/0:2,0:2:6:0,6,63	0/0:3,0:3:9:0,9,100	0/0:2,0:2:6:0,6,62	0/0:2,0:2:6:0,6,63	0/0:2,0:2:6:0,6,62	0/0:2,0:2:6:0,6,61	0/0:7,0:7:21:0,21,225	0/0:3,0:3:9:0,9,97	0/0:4,0:4:12:0,12,122	0/0:4,0:4:12:0,12,126	0/0:2,0:2:6:0,6,63	0/0:5,0:5:15:0,15,158	0/0:5,0:5:15:0,15,158	0/0:8,0:8:24:0,24,245	0/0:3,0:3:9:0,9,97	0/0:4,0:4:12:0,12,115	0/0:5,0:5:15:0,15,161	0/0:3,0:3:9:0,9,97	0/0:9,0:9:27:0,27,282	0/0:2,0:2:6:0,6,62	0/0:6,0:6:15:0,15,170	0/0:6,0:6:18:0,18,184	0/0:6,0:6:18:0,18,189	0/0:6,0:6:18:0,18,184	0/0:5,0:5:15:0,15,155	0/0:4,0:4:12:0,12,130	0/0:2,0:2:6:0,6,63	0/0:6,0:6:18:0,18,181	0/0:4,0:4:12:0,12,117	0/0:2,0:2:6:0,6,64	0/0:6,0:6:18:0,18,191	0/0:6,0:6:18:0,18,185	0/0:6,0:6:18:0,18,183	0/0:4,0:4:12:0,12,121	1/1:0,3:3:9:90,9,0	./.:.:.:.:.	./.:.:.:.:.	0/0:4,0:4:6:0,6,89	0/0:4,0:4:6:0,6,89	./.:.:.:.:.	0/0:4,0:4:6:0,6,89	0/0:4,0:4:6:0,6,89	0/0:16,0:16:48:0,48,543
chr1	38198640	.	C	A	1766.23	.	AC=15;AF=0.059;AN=256;BaseQRankSum=0.978;DP=816;Dels=0.00;FS=4.577;HaplotypeScore=0.0519;InbreedingCoeff=0.3815;MLEAC=13;MLEAF=0.051;MQ=59.95;MQ0=0;MQRankSum=-0.746;QD=22.08;ReadPosRankSum=-1.228	GT:AD:DP:GQ:PL	0/0:40,0:40:99:0,120,1235	0/0:13,0:13:39:0,39,401	0/0:8,0:8:24:0,24,249	0/0:34,0:34:99:0,102,1019	0/0:20,0:20:60:0,60,631	0/0:10,0:10:30:0,30,315	0/0:17,0:17:48:0,48,505	0/0:1,0:1:3:0,3,32	./.:.:.:.:.	0/0:13,0:13:39:0,39,394	0/0:3,0:3:9:0,9,95	0/1:11,6:17:99:136,0,280	0/0:13,0:13:33:0,33,347	0/0:3,0:3:9:0,9,83	0/0:19,0:19:54:0,54,557	0/0:23,0:23:60:0,60,642	0/0:14,0:14:42:0,42,424	0/0:3,0:3:9:0,9,95	0/0:3,0:3:9:0,9,93	./.:.:.:.:.	0/0:4,0:4:12:0,12,129	0/0:11,0:11:33:0,33,343	0/0:9,0:9:27:0,27,279	1/1:0,26:26:69:735,69,0	0/0:1,0:1:3:0,3,32	0/0:18,0:18:51:0,51,532	0/0:13,0:13:39:0,39,396	0/0:4,0:4:12:0,12,135	./.:.:.:.:.	0/0:16,0:16:48:0,48,484	0/0:10,0:10:30:0,30,318	./.:.:.:.:.	0/0:14,0:14:42:0,42,436	0/0:1,0:1:3:0,3,34	0/0:9,0:9:27:0,27,278	0/0:4,0:4:12:0,12,129	0/0:15,0:15:45:0,45,450	0/0:11,0:11:30:0,30,328	0/0:9,0:9:27:0,27,280	0/0:1,0:1:3:0,3,31	0/0:2,0:2:6:0,6,63	0/0:17,0:17:48:0,48,496	0/0:16,0:16:45:0,45,465	1/1:0,18:18:51:534,51,0	0/0:14,0:14:42:0,42,424	0/0:11,0:11:33:0,33,321	0/0:5,0:5:15:0,15,155	1/1:0,1:1:3:32,3,0	0/0:3,0:3:9:0,9,92	0/0:7,0:7:21:0,21,217	0/0:1,0:1:3:0,3,31	0/0:3,0:3:9:0,9,91	0/0:4,0:4:12:0,12,125	0/0:1,0:1:3:0,3,31	1/1:0,7:7:21:219,21,0	0/0:1,0:1:3:0,3,32	1/1:0,3:3:9:90,9,0	1/1:0,4:4:12:118,12,0	0/0:2,0:2:6:0,6,63	1/1:0,4:4:12:119,12,0	0/0:7,0:7:21:0,21,203	0/0:4,0:4:9:0,9,83	0/0:6,0:6:18:0,18,181	0/0:4,0:4:12:0,12,119	0/0:4,0:4:12:0,12,126	0/0:3,0:3:9:0,9,90	0/0:2,0:2:6:0,6,59	0/0:4,0:4:12:0,12,122	0/0:1,0:1:3:0,3,32	0/0:2,0:2:6:0,6,62	0/0:2,0:2:6:0,6,61	./.:.:.:.:.	0/0:2,0:2:6:0,6,63	0/0:4,0:4:9:0,9,106	0/0:5,0:5:15:0,15,162	./.:.:.:.:.	0/0:3,0:3:9:0,9,96	0/0:2,0:2:6:0,6,60	./.:.:.:.:.	0/0:5,0:5:15:0,15,152	0/0:4,0:4:9:0,9,91	0/0:2,0:2:6:0,6,57	0/0:4,0:4:12:0,12,128	0/0:2,0:2:6:0,6,62	0/0:1,0:1:3:0,3,32	0/0:2,0:2:6:0,6,66	0/0:1,0:1:3:0,3,29	0/0:2,0:2:6:0,6,59	0/0:4,0:4:12:0,12,120	0/0:2,0:2:6:0,6,59	0/0:4,0:4:9:0,9,104	0/0:6,0:6:18:0,18,188	./.:.:.:.:.	0/0:3,0:3:9:0,9,95	0/0:1,0:1:3:0,3,32	0/0:1,0:1:3:0,3,32	0/0:2,0:2:6:0,6,55	0/0:1,0:1:3:0,3,32	0/0:1,0:1:3:0,3,29	0/0:3,0:3:9:0,9,93	0/0:5,0:5:15:0,15,156	0/0:4,0:4:6:0,6,89	0/0:1,0:1:3:0,3,30	0/0:2,0:2:6:0,6,61	0/0:4,0:4:12:0,12,120	0/0:3,0:3:9:0,9,81	0/0:3,0:3:9:0,9,89	0/0:7,0:7:21:0,21,211	0/0:1,0:1:3:0,3,34	0/0:2,0:2:6:0,6,63	0/0:2,0:2:6:0,6,63	0/0:1,0:1:3:0,3,35	0/0:5,0:5:15:0,15,151	0/0:4,0:4:12:0,12,125	0/0:6,0:6:18:0,18,174	0/0:5,0:5:15:0,15,148	0/0:2,0:2:6:0,6,58	0/0:1,0:1:3:0,3,30	0/0:3,0:3:9:0,9,92	0/0:1,0:1:3:0,3,30	0/0:5,0:5:15:0,15,155	0/0:5,0:5:15:0,15,149	0/0:6,0:6:18:0,18,188	0/0:2,0:2:6:0,6,61	0/0:3,0:3:9:0,9,86	0/0:5,0:5:15:0,15,144	0/0:4,0:4:12:0,12,122	0/0:4,0:4:12:0,12,118	0/0:4,0:4:12:0,12,118	0/0:2,0:2:3:0,3,30	./.:.:.:.:.	0/0:4,0:4:6:0,6,89	0/0:10,0:10:18:0,18,240	0/0:7,0:7:12:0,12,165	0/0:6,0:6:15:0,15,165	0/0:4,0:4:9:0,9,106	0/0:22,0:22:66:0,66,703
chr1	38198910	.	A	T	4160.85	.	AC=47;AF=0.179;AN=262;BaseQRankSum=0.773;DP=1229;Dels=0.00;FS=1.820;HaplotypeScore=0.1942;InbreedingCoeff=0.7734;MLEAC=40;MLEAF=0.153;MQ=59.47;MQ0=0;MQRankSum=0.677;QD=27.37;ReadPosRankSum=-0.876	GT:AD:DP:GQ:PL	0/0:83,0:83:99:0,250,2596	0/0:26,0:26:78:0,78,770	0/0:20,0:20:60:0,60,603	0/0:51,0:51:99:0,150,1528	1/1:0,22:22:66:673,66,0	0/0:18,0:18:51:0,51,535	0/0:24,0:24:72:0,72,721	./.:.:.:.:.	0/0:3,0:3:9:0,9,95	0/0:20,0:20:57:0,57,579	0/0:4,0:4:12:0,12,122	0/0:22,0:22:66:0,66,665	1/1:0,25:25:75:765,75,0	0/0:2,0:2:6:0,6,61	0/0:29,0:29:87:0,87,902	0/0:39,0:39:99:0,114,1168	0/0:31,0:31:90:0,90,916	0/0:5,0:5:15:0,15,159	0/0:12,0:12:33:0,33,342	0/0:13,0:13:39:0,39,382	0/0:9,0:9:24:0,24,258	0/0:21,0:21:63:0,63,632	0/0:22,0:22:63:0,63,655	0/0:18,0:18:54:0,54,551	0/0:3,0:3:9:0,9,85	0/0:34,0:34:99:0,99,1016	0/0:15,0:15:42:0,42,442	1/1:0,4:4:12:134,12,0	1/1:0,4:4:12:130,12,0	1/1:0,21:21:63:654,63,0	0/0:8,0:8:24:0,24,266	./.:.:.:.:.	0/0:23,0:23:66:0,66,690	0/0:4,0:4:12:0,12,126	0/0:20,0:20:51:0,51,549	0/0:6,0:6:18:0,18,191	0/0:21,0:21:63:0,63,628	0/0:19,0:19:57:0,57,575	0/0:11,0:11:33:0,33,331	0/0:4,0:4:12:0,12,128	0/0:6,0:6:18:0,18,191	1/1:0,8:8:24:249,24,0	0/0:20,0:20:54:0,54,583	0/0:12,0:12:33:0,33,346	0/0:16,0:16:48:0,48,499	0/0:19,0:19:57:0,57,576	0/0:12,0:12:36:0,36,361	./.:.:.:.:.	0/0:1,0:1:3:0,3,30	0/0:4,0:4:12:0,12,123	0/0:4,0:4:12:0,12,120	0/0:9,0:9:24:0,24,254	0/0:5,0:5:15:0,15,151	0/0:6,0:6:18:0,18,180	0/0:6,0:6:18:0,18,187	1/1:0,6:6:18:189,18,0	0/0:5,0:5:15:0,15,151	0/0:5,0:5:15:0,15,152	0/0:2,0:2:6:0,6,66	0/0:6,0:6:18:0,18,183	./.:.:.:.:.	1/1:0,2:2:6:61,6,0	0/0:2,0:2:6:0,6,59	1/1:0,4:4:12:111,12,0	0/0:5,0:5:15:0,15,149	0/0:5,0:5:15:0,15,156	0/0:2,0:2:6:0,6,61	1/1:0,10:10:27:270,27,0	1/1:0,6:6:18:189,18,0	0/0:3,0:3:9:0,9,89	./.:.:.:.:.	0/0:4,0:4:12:0,12,119	0/0:3,0:3:9:0,9,89	0/0:4,0:4:12:0,12,127	0/0:3,0:3:6:0,6,74	0/0:2,0:2:6:0,6,61	0/0:7,0:7:15:0,15,180	0/0:5,0:5:15:0,15,149	0/0:3,0:3:9:0,9,93	0/0:2,0:2:6:0,6,59	0/0:4,0:4:9:0,9,104	0/0:2,0:2:6:0,6,61	0/0:9,0:9:27:0,27,282	0/0:7,0:7:21:0,21,214	0/0:5,0:5:15:0,15,144	0/0:5,0:5:15:0,15,153	0/0:3,0:3:9:0,9,93	0/0:5,0:5:15:0,15,161	1/1:0,1:1:3:32,3,0	1/1:0,4:4:12:129,12,0	1/1:0,1:1:3:32,3,0	1/1:0,2:2:6:57,6,0	0/1:1,1:2:24:26,0,24	1/1:0,2:2:6:63,6,0	1/1:0,4:4:9:112,9,0	1/1:0,8:8:24:256,24,0	0/0:4,0:4:12:0,12,128	1/1:0,3:3:9:90,9,0	0/0:4,0:4:12:0,12,120	1/1:0,3:3:9:94,9,0	0/0:7,0:7:21:0,21,211	1/1:0,3:3:9:96,9,0	1/1:0,2:2:6:63,6,0	0/0:6,0:6:18:0,18,176	0/0:1,0:1:3:0,3,30	0/0:9,0:9:21:0,21,238	0/0:5,0:5:15:0,15,157	0/0:7,0:7:18:0,18,197	0/0:2,0:2:6:0,6,64	0/0:6,0:6:15:0,15,161	0/0:5,0:5:15:0,15,147	0/0:2,0:2:6:0,6,65	0/0:10,0:10:30:0,30,294	0/0:7,0:7:21:0,21,214	0/0:9,0:9:27:0,27,269	1/1:0,5:5:15:153,15,0	0/0:5,0:5:15:0,15,148	0/0:4,0:4:12:0,12,121	0/0:7,0:7:18:0,18,191	0/0:5,0:5:15:0,15,146	0/0:2,0:2:6:0,6,63	0/0:6,0:6:18:0,18,180	0/0:11,0:11:33:0,33,326	0/0:3,0:3:9:0,9,94	0/0:5,0:5:15:0,15,156	0/0:3,0:3:9:0,9,92	0/0:7,0:7:21:0,21,211	0/0:8,0:8:24:0,24,243	0/0:4,0:4:12:0,12,116	0/0:7,0:7:12:0,12,164	0/0:4,0:4:6:0,6,89	./.:.:.:.:.	0/0:4,0:4:6:0,6,89	0/0:3,0:3:6:0,6,75	0/0:8,0:8:15:0,15,195	0/0:4,0:4:9:0,9,99	0/0:25,0:25:75:0,75,824
chr1	38199100	.	G	T	6153.73	.	AC=74;AF=0.287;AN=258;BaseQRankSum=-1.398;DP=887;Dels=0.00;FS=0.575;HaplotypeScore=0.0632;InbreedingCoeff=0.6531;MLEAC=68;MLEAF=0.264;MQ=59.73;MQ0=0;MQRankSum=-0.828;QD=24.61;ReadPosRankSum=0.363	GT:AD:DP:GQ:PL	0/0:52,0:52:99:0,156,1690	0/0:12,0:12:36:0,36,375	0/0:17,0:17:51:0,51,537	1/1:0,32:32:96:992,96,0	1/1:0,10:10:30:311,30,0	0/0:14,0:14:39:0,39,436	0/0:14,0:14:42:0,42,442	1/1:0,3:3:9:97,9,0	0/1:1,4:5:19:115,0,19	1/1:0,16:16:48:496,48,0	1/1:0,6:6:18:189,18,0	0/0:8,0:8:24:0,24,257	1/1:0,14:14:42:432,42,0	0/0:2,0:2:6:0,6,67	0/0:21,0:21:63:0,63,670	0/0:24,0:24:69:0,69,751	1/1:0,18:18:54:550,54,0	0/0:6,0:6:18:0,18,195	0/0:4,0:4:12:0,12,123	0/0:11,0:11:30:0,30,329	0/0:5,0:5:15:0,15,162	0/0:19,0:19:51:0,51,575	0/0:11,0:11:30:0,30,324	0/0:15,0:15:45:0,45,487	0/0:7,0:7:21:0,21,231	0/0:10,0:10:30:0,30,322	0/0:14,0:14:42:0,42,450	1/1:0,3:3:9:97,9,0	0/1:1,3:4:18:86,0,18	1/1:0,14:14:36:388,36,0	0/0:8,0:8:24:0,24,248	0/1:1,3:4:20:85,0,20	0/0:20,0:20:60:0,60,627	0/0:1,0:1:3:0,3,33	0/0:17,0:17:51:0,51,545	0/0:6,0:6:18:0,18,197	0/0:16,0:16:48:0,48,503	0/1:6,1:7:12:12,0,149	0/0:5,0:5:15:0,15,158	0/0:4,0:4:12:0,12,128	0/1:3,2:5:50:50,0,86	1/1:0,16:16:48:497,48,0	0/0:13,0:13:36:0,36,380	0/0:9,0:9:27:0,27,288	0/0:8,0:8:24:0,24,257	0/0:16,0:16:48:0,48,522	0/0:10,0:10:30:0,30,328	0/1:6,1:7:10:10,0,179	./.:.:.:.:.	1/1:0,4:4:12:126,12,0	1/1:0,2:2:6:58,6,0	1/1:0,1:1:3:32,3,0	1/1:0,6:6:18:182,18,0	0/0:2,0:2:6:0,6,62	0/0:6,0:6:18:0,18,194	1/1:0,6:6:18:188,18,0	0/0:1,0:1:3:0,3,31	0/0:5,0:5:15:0,15,146	1/1:0,2:2:6:59,6,0	0/0:3,0:3:9:0,9,100	1/1:0,1:1:3:30,3,0	1/1:0,1:1:3:33,3,0	1/1:0,5:5:15:157,15,0	./.:.:.:.:.	0/0:6,0:6:18:0,18,194	0/0:3,0:3:9:0,9,97	0/0:1,0:1:3:0,3,34	1/1:0,4:4:12:128,12,0	1/1:0,3:3:9:93,9,0	0/0:5,0:5:15:0,15,149	0/0:2,0:2:6:0,6,63	0/0:1,0:1:3:0,3,31	0/0:2,0:2:6:0,6,65	0/0:3,0:3:9:0,9,97	0/0:5,0:5:15:0,15,159	0/0:1,0:1:3:0,3,33	0/0:2,0:2:6:0,6,61	0/0:2,0:2:6:0,6,68	./.:.:.:.:.	0/0:5,0:5:12:0,12,138	0/0:2,0:2:6:0,6,63	./.:.:.:.:.	0/0:3,0:3:9:0,9,97	0/0:6,0:6:18:0,18,192	0/0:3,0:3:9:0,9,95	0/0:7,0:7:21:0,21,225	0/0:3,0:3:9:0,9,94	0/1:5,1:6:14:14,0,140	1/1:0,4:4:12:122,12,0	1/1:0,3:3:6:61,6,0	1/1:0,1:1:3:33,3,0	1/1:0,6:6:18:184,18,0	0/1:5,1:6:12:12,0,145	./.:.:.:.:.	1/1:0,1:1:3:31,3,0	1/1:0,2:2:6:63,6,0	0/0:1,0:1:3:0,3,31	1/1:0,3:3:9:98,9,0	./.:.:.:.:.	1/1:0,2:2:6:63,6,0	1/1:0,8:8:24:259,24,0	1/1:0,3:3:9:94,9,0	1/1:0,3:3:9:95,9,0	0/0:2,0:2:6:0,6,65	./.:.:.:.:.	0/0:6,0:6:15:0,15,172	0/0:8,0:8:24:0,24,254	0/0:4,1:5:12:0,12,126	0/0:4,0:4:12:0,12,120	0/0:4,0:4:12:0,12,131	0/0:3,0:3:9:0,9,97	0/0:4,0:4:12:0,12,124	0/0:3,0:3:9:0,9,95	0/0:6,0:6:18:0,18,185	0/0:3,0:3:9:0,9,97	1/1:0,3:3:9:91,9,0	0/0:4,0:4:12:0,12,126	0/0:4,0:4:12:0,12,130	./.:.:.:.:.	0/0:2,0:2:6:0,6,58	0/0:5,0:5:15:0,15,161	0/0:5,0:5:15:0,15,152	0/0:7,0:7:21:0,21,221	0/0:6,0:6:18:0,18,191	0/0:2,0:2:6:0,6,63	0/0:4,0:4:12:0,12,130	0/0:3,0:3:9:0,9,96	0/0:1,0:1:3:0,3,32	0/0:2,0:2:6:0,6,65	0/0:7,0:7:12:0,12,167	0/0:2,0:2:3:0,3,45	0/0:4,0:4:12:0,12,128	0/0:6,0:6:12:0,12,147	0/0:11,0:11:21:0,21,274	0/0:4,0:4:9:0,9,105	0/0:5,0:5:12:0,12,139	0/0:26,0:26:78:0,78,865
chr1	38200860	.	T	G	5191.21	.	AC=33;AF=0.126;AN=262;BaseQRankSum=3.451;DP=1148;Dels=0.00;FS=4.305;HaplotypeScore=0.0999;InbreedingCoeff=0.6327;MLEAC=30;MLEAF=0.115;MQ=59.77;MQ0=0;MQRankSum=1.322;QD=28.37;ReadPosRankSum=-0.438	GT:AD:DP:GQ:PL	1/1:0,65:65:99:2119,196,0	0/0:20,0:20:60:0,60,605	0/0:21,0:21:63:0,63,641	0/0:61,0:61:99:0,183,1835	0/0:16,0:16:48:0,48,495	0/0:16,0:16:48:0,48,479	0/0:12,0:12:33:0,33,347	0/0:4,0:4:12:0,12,132	0/0:4,0:4:12:0,12,131	0/0:25,0:25:75:0,75,762	0/0:1,0:1:3:0,3,34	0/0:13,0:13:33:0,33,367	0/0:15,0:15:45:0,45,463	0/1:1,1:2:26:26,0,26	0/0:14,0:14:42:0,42,421	0/0:28,0:28:84:0,84,846	0/0:26,0:26:78:0,78,782	0/1:1,6:7:10:172,0,10	0/0:11,0:11:21:0,21,263	1/1:0,16:16:48:479,48,0	0/0:2,0:2:6:0,6,67	1/1:0,19:19:57:596,57,0	0/0:29,0:29:81:0,81,853	0/0:20,0:20:57:0,57,607	0/0:5,0:5:15:0,15,162	0/0:21,0:21:60:0,60,630	0/0:21,0:21:63:0,63,641	0/0:3,0:3:9:0,9,95	0/0:2,0:2:6:0,6,68	0/0:27,0:27:72:0,72,772	0/0:5,0:5:15:0,15,153	0/0:8,0:8:24:0,24,255	0/0:26,0:26:66:0,66,726	./.:.:.:.:.	0/0:17,0:17:51:0,51,522	0/0:6,0:6:18:0,18,179	0/0:15,0:15:45:0,45,463	0/0:14,0:14:36:0,36,394	0/0:30,0:30:87:0,87,897	0/0:1,0:1:3:0,3,31	0/0:1,0:1:3:0,3,32	0/0:4,0:4:12:0,12,118	0/0:13,0:13:39:0,39,382	0/0:23,0:23:69:0,69,695	1/1:0,22:22:66:679,66,0	0/0:18,0:18:54:0,54,543	0/0:7,0:7:21:0,21,208	0/0:2,0:2:6:0,6,64	0/0:5,0:5:12:0,12,136	0/0:6,0:6:18:0,18,182	./.:.:.:.:.	0/0:8,0:8:24:0,24,242	0/0:5,0:5:15:0,15,160	0/0:4,0:4:9:0,9,95	0/0:7,0:7:21:0,21,210	0/0:6,0:6:18:0,18,181	0/0:5,0:5:15:0,15,149	0/0:6,0:6:15:0,15,169	0/0:5,0:5:12:0,12,137	0/0:7,0:7:21:0,21,214	0/0:5,0:5:15:0,15,146	./.:.:.:.:.	0/0:13,0:13:36:0,36,386	0/0:2,0:2:6:0,6,64	0/0:6,0:6:18:0,18,185	0/0:2,0:2:6:0,6,62	0/0:6,0:6:18:0,18,185	0/0:5,0:5:15:0,15,158	0/0:3,0:3:9:0,9,94	0/0:1,0:1:3:0,3,30	1/1:0,1:1:3:32,3,0	0/0:3,0:3:9:0,9,92	1/1:0,5:5:15:158,15,0	0/1:2,5:7:37:137,0,37	0/0:5,0:5:15:0,15,154	0/0:3,0:3:9:0,9,93	0/0:2,0:2:6:0,6,61	./.:.:.:.:.	0/0:1,0:1:3:0,3,33	0/0:5,0:5:12:0,12,134	0/0:4,0:4:12:0,12,122	1/1:0,4:4:9:111,9,0	0/0:4,0:4:12:0,12,129	0/0:5,0:5:15:0,15,151	0/0:8,0:8:24:0,24,237	0/0:2,0:2:6:0,6,61	0/0:3,0:3:9:0,9,92	0/0:3,0:3:9:0,9,92	0/0:1,0:1:3:0,3,31	0/0:7,0:7:21:0,21,223	0/0:7,0:7:18:0,18,200	0/0:1,0:1:3:0,3,30	0/0:5,0:5:15:0,15,153	0/0:1,0:1:3:0,3,30	0/0:2,0:2:6:0,6,63	0/0:2,0:2:6:0,6,65	0/0:5,0:5:15:0,15,159	0/0:4,0:4:12:0,12,122	0/0:2,0:2:6:0,6,65	0/0:1,0:1:3:0,3,32	0/0:7,0:7:21:0,21,226	0/0:2,0:2:6:0,6,60	0/0:3,0:3:9:0,9,93	0/0:2,0:2:6:0,6,61	1/1:0,2:2:6:62,6,0	0/0:4,0:4:12:0,12,118	0/0:8,0:8:24:0,24,244	0/0:8,0:8:24:0,24,245	0/0:6,0:6:18:0,18,187	0/0:8,0:8:21:0,21,225	0/0:6,0:6:15:0,15,162	0/0:6,0:6:18:0,18,187	0/0:5,0:5:15:0,15,155	0/0:6,0:6:18:0,18,184	0/0:9,0:9:24:0,24,263	0/0:4,0:4:12:0,12,118	0/0:6,0:6:18:0,18,181	0/0:4,0:4:12:0,12,118	0/0:3,0:3:9:0,9,89	1/1:0,4:4:9:107,9,0	0/0:4,0:4:12:0,12,120	0/0:3,0:3:9:0,9,90	1/1:0,4:4:12:124,12,0	1/1:0,4:4:12:125,12,0	1/1:0,3:3:9:97,9,0	1/1:0,6:6:18:182,18,0	1/1:0,4:4:12:115,12,0	1/1:0,8:8:24:249,24,0	0/0:4,0:4:12:0,12,124	./.:.:.:.:.	0/0:2,0:2:6:0,6,62	0/0:6,0:6:12:0,12,151	0/0:4,0:4:9:0,9,106	0/0:4,0:4:6:0,6,89	./.:.:.:.:.	0/0:8,0:8:15:0,15,196	0/0:33,0:33:99:0,99,1108
chr1	38200927	.	T	C	1778	.	AC=14;AF=0.053;AN=264;BaseQRankSum=3.718;DP=1098;Dels=0.00;FS=2.989;HaplotypeScore=0.0701;InbreedingCoeff=0.4303;MLEAC=13;MLEAF=0.049;MQ=59.87;MQ0=0;MQRankSum=-0.410;QD=23.71;ReadPosRankSum=0.221	GT:AD:DP:GQ:PL	0/0:77,0:77:99:0,232,2379	0/0:24,0:24:72:0,72,718	0/0:26,0:26:72:0,72,756	0/0:40,0:40:99:0,120,1197	1/1:0,17:17:48:524,48,0	0/0:10,0:10:30:0,30,298	0/0:14,0:14:42:0,42,399	./.:.:.:.:.	0/0:1,0:1:3:0,3,31	1/1:0,19:19:57:590,57,0	1/1:0,2:2:6:61,6,0	0/0:12,0:12:36:0,36,368	0/0:14,0:14:39:0,39,406	0/0:1,0:1:3:0,3,31	0/0:17,0:17:51:0,51,507	0/0:25,0:25:75:0,75,765	0/0:20,0:20:60:0,60,599	0/0:2,0:2:6:0,6,60	0/0:9,0:9:21:0,21,242	0/0:16,0:16:48:0,48,465	0/0:1,0:1:3:0,3,32	0/0:16,0:17:45:0,45,464	0/0:22,0:22:66:0,66,661	0/0:21,0:21:63:0,63,632	0/0:3,0:3:9:0,9,92	0/0:25,0:25:69:0,69,735	0/0:16,0:16:48:0,48,481	0/0:1,0:1:3:0,3,32	0/0:1,0:1:3:0,3,32	0/0:18,0:18:54:0,54,544	0/0:2,0:2:6:0,6,57	0/0:5,0:5:15:0,15,166	0/0:20,0:20:54:0,54,585	./.:.:.:.:.	0/0:14,0:14:42:0,42,420	0/0:7,0:7:21:0,21,224	0/0:14,0:14:42:0,42,428	0/1:7,5:12:99:129,0,160	0/0:23,0:23:66:0,66,669	0/0:2,0:2:6:0,6,69	./.:.:.:.:.	1/1:0,10:10:30:310,30,0	0/0:18,0:18:48:0,48,505	0/0:24,0:24:72:0,72,728	0/0:18,0:18:54:0,54,549	0/0:20,0:20:54:0,54,560	0/0:14,0:14:39:0,39,414	0/0:7,0:7:21:0,21,208	0/0:4,0:4:9:0,9,108	0/0:5,0:5:15:0,15,152	0/0:1,0:1:3:0,3,29	0/0:6,0:6:18:0,18,187	1/1:0,5:5:15:161,15,0	0/0:2,0:2:6:0,6,63	0/0:7,0:7:21:0,21,213	0/0:1,0:1:3:0,3,32	0/0:7,0:7:21:0,21,216	0/0:11,0:11:24:0,24,287	1/1:0,7:7:18:202,18,0	0/0:9,0:9:24:0,24,261	0/0:6,0:6:18:0,18,187	0/0:3,0:3:9:0,9,86	0/0:10,0:10:30:0,30,312	0/0:4,0:4:12:0,12,122	0/0:4,0:4:12:0,12,122	0/0:3,0:3:9:0,9,86	0/0:6,0:6:18:0,18,178	0/0:7,0:7:21:0,21,220	0/0:3,0:3:9:0,9,86	./.:.:.:.:.	0/0:4,0:4:12:0,12,115	0/0:4,0:4:12:0,12,125	0/0:6,0:6:18:0,18,184	0/0:11,0:11:33:0,33,330	0/0:4,0:4:12:0,12,126	0/0:2,0:2:6:0,6,59	0/0:5,0:5:15:0,15,153	0/0:2,0:2:6:0,6,61	0/0:2,0:2:6:0,6,63	0/0:3,0:3:9:0,9,86	0/0:4,0:4:12:0,12,118	0/0:1,0:1:3:0,3,32	0/0:5,0:5:15:0,15,151	0/0:4,0:4:12:0,12,118	0/0:7,0:7:21:0,21,207	0/0:3,0:3:9:0,9,96	0/0:4,0:4:12:0,12,118	0/0:1,0:1:3:0,3,30	0/0:3,0:3:9:0,9,94	0/1:2,1:3:23:23,0,57	0/0:5,0:5:12:0,12,135	0/0:2,0:2:6:0,6,59	0/0:5,0:5:15:0,15,152	0/0:3,0:3:9:0,9,86	0/0:2,0:2:6:0,6,63	0/0:1,0:1:3:0,3,31	0/0:5,0:5:15:0,15,162	0/0:5,0:5:15:0,15,152	0/0:2,0:2:6:0,6,59	./.:.:.:.:.	0/0:9,0:9:27:0,27,282	0/0:3,0:3:9:0,9,89	0/0:6,0:6:18:0,18,177	0/0:2,0:2:6:0,6,68	0/0:5,0:5:15:0,15,145	0/0:6,0:6:18:0,18,178	0/0:4,0:4:12:0,12,124	0/0:9,0:9:27:0,27,275	0/0:5,0:5:15:0,15,162	0/0:8,0:8:24:0,24,233	0/0:2,0:2:6:0,6,63	0/0:5,0:5:15:0,15,161	0/0:9,0:9:24:0,24,255	0/0:7,0:7:21:0,21,204	0/0:4,0:4:12:0,12,122	0/0:3,0:3:9:0,9,91	0/0:5,0:5:15:0,15,150	0/0:3,0:3:9:0,9,93	0/0:2,0:2:6:0,6,57	0/0:4,0:4:12:0,12,130	0/0:5,0:5:15:0,15,153	0/0:5,0:5:15:0,15,153	0/0:6,0:6:18:0,18,178	0/0:5,0:5:15:0,15,153	0/0:2,0:2:6:0,6,55	0/0:5,0:5:15:0,15,155	0/0:3,0:3:9:0,9,88	0/0:5,0:5:15:0,15,148	0/0:4,0:4:12:0,12,128	0/0:4,0:4:9:0,9,107	0/0:2,0:2:6:0,6,61	0/0:6,0:6:12:0,12,149	0/0:4,0:4:6:0,6,89	0/0:4,0:4:9:0,9,101	0/0:2,0:2:3:0,3,45	0/0:6,0:6:12:0,12,152	0/0:29,0:29:87:0,87,957
chr1	38203204	.	G	A	6462.08	.	AC=124;AF=0.534;AN=232;BaseQRankSum=-1.174;DP=542;Dels=0.00;FS=9.383;HaplotypeScore=0.2003;InbreedingCoeff=0.6945;MLEAC=118;MLEAF=0.509;MQ=59.31;MQ0=0;MQRankSum=1.262;QD=25.85;ReadPosRankSum=-0.662	GT:AD:DP:GQ:PL	0/0:27,0:27:72:0,72,811	0/0:12,0:12:36:0,36,359	0/0:6,0:6:18:0,18,178	1/1:1,26:27:78:788,78,0	1/1:1,12:13:30:335,30,0	0/0:5,0:5:12:0,12,137	0/1:4,2:6:30:30,0,109	./.:.:.:.:.	1/1:0,2:2:6:59,6,0	1/1:0,10:10:30:301,30,0	./.:.:.:.:.	0/0:6,0:6:18:0,18,185	1/1:0,9:9:24:259,24,0	./.:.:.:.:.	0/0:12,0:12:36:0,36,376	1/1:1,4:5:12:115,12,0	1/1:0,6:6:18:176,18,0	./.:.:.:.:.	0/0:9,0:9:21:0,21,252	0/0:6,0:6:9:0,9,134	./.:.:.:.:.	0/0:5,0:5:12:0,12,136	0/0:6,0:6:12:0,12,137	0/0:16,0:16:45:0,45,471	1/1:0,1:1:3:32,3,0	0/0:10,0:10:30:0,30,307	1/1:0,12:12:36:371,36,0	./.:.:.:.:.	1/1:0,2:2:6:63,6,0	1/1:0,6:6:18:176,18,0	./.:.:.:.:.	1/1:0,3:3:9:101,9,0	1/1:0,5:5:15:147,15,0	0/0:1,0:1:3:0,3,35	0/0:4,0:4:12:0,12,123	1/1:0,2:2:6:65,6,0	0/0:10,0:10:27:0,27,290	1/1:0,4:4:6:73,6,0	1/1:0,4:4:12:121,12,0	1/1:0,1:1:3:34,3,0	1/1:0,1:1:3:31,3,0	1/1:0,1:1:3:30,3,0	0/0:7,0:7:21:0,21,214	0/0:3,0:3:9:0,9,92	0/0:8,0:8:24:0,24,241	1/1:0,14:14:42:422,42,0	0/0:9,0:9:27:0,27,274	./.:.:.:.:.	1/1:0,3:3:9:92,9,0	1/1:0,2:2:6:63,6,0	1/1:0,3:3:9:90,9,0	1/1:0,3:3:9:93,9,0	1/1:0,1:1:3:31,3,0	1/1:0,2:2:6:61,6,0	0/0:5,0:5:15:0,15,151	./.:.:.:.:.	0/0:3,0:3:9:0,9,86	0/0:2,0:2:6:0,6,62	./.:.:.:.:.	0/0:7,0:7:21:0,21,210	1/1:0,4:4:12:118,12,0	1/1:0,3:3:9:92,9,0	1/1:0,5:5:15:153,15,0	1/1:0,3:3:9:89,9,0	1/1:0,4:4:12:122,12,0	0/0:5,0:5:15:0,15,148	1/1:0,1:1:3:33,3,0	1/1:0,3:3:9:93,9,0	1/1:0,3:3:9:88,9,0	./.:.:.:.:.	./.:.:.:.:.	0/0:2,0:2:6:0,6,59	0/0:3,0:3:9:0,9,89	0/0:8,0:8:24:0,24,233	0/0:3,0:3:9:0,9,95	0/0:1,0:1:3:0,3,33	1/1:0,2:2:6:62,6,0	0/0:3,0:3:9:0,9,97	1/1:0,1:1:3:30,3,0	0/0:5,0:5:12:0,12,135	0/0:3,0:3:9:0,9,91	0/0:1,0:1:3:0,3,31	./.:.:.:.:.	./.:.:.:.:.	1/1:0,5:5:12:137,12,0	1/1:0,3:3:9:97,9,0	1/1:0,3:3:9:93,9,0	1/1:0,1:1:3:30,3,0	1/1:0,2:2:6:61,6,0	1/1:0,2:2:6:65,6,0	./.:.:.:.:.	1/1:0,2:2:6:60,6,0	1/1:0,2:2:6:61,6,0	1/1:0,3:3:9:93,9,0	1/1:0,1:1:3:31,3,0	1/1:0,3:3:9:93,9,0	1/1:0,1:1:3:28,3,0	./.:.:.:.:.	./.:.:.:.:.	1/1:0,3:3:9:88,9,0	./.:.:.:.:.	1/1:0,2:2:6:63,6,0	./.:.:.:.:.	./.:.:.:.:.	0/0:2,0:2:6:0,6,61	0/0:7,0:7:21:0,21,214	0/0:1,0:1:3:0,3,35	0/0:2,0:2:6:0,6,59	1/1:0,1:1:3:31,3,0	1/1:0,1:1:3:29,3,0	0/1:1,3:4:19:83,0,19	1/1:0,1:1:3:31,3,0	1/1:0,6:6:18:183,18,0	1/1:0,2:2:6:59,6,0	1/1:0,5:5:15:158,15,0	1/1:1,3:4:9:93,9,0	0/0:2,0:2:6:0,6,62	0/0:5,0:5:15:0,15,153	0/0:1,0:1:3:0,3,30	./.:.:.:.:.	0/0:3,0:3:9:0,9,93	0/0:1,0:1:3:0,3,31	0/0:3,0:3:9:0,9,89	0/0:5,0:5:15:0,15,159	0/0:1,0:1:3:0,3,31	0/0:2,0:2:6:0,6,61	0/0:4,0:4:12:0,12,125	0/0:4,0:4:12:0,12,119	0/0:1,0:1:3:0,3,29	1/1:0,2:2:3:31,3,0	1/1:0,4:4:6:89,6,0	0/0:5,0:5:9:0,9,88	0/0:4,0:4:9:0,9,106	0/0:5,0:6:9:0,9,119	1/1:2,2:4:3:45,3,0	1/1:0,6:6:12:152,12,0	0/0:20,0:20:60:0,60,659
chr1	38203443	.	A	G	1550.36	.	AC=26;AF=0.119;AN=218;BaseQRankSum=1.665;DP=592;Dels=0.00;FS=2.366;HaplotypeScore=0.2718;InbreedingCoeff=0.5645;MLEAC=23;MLEAF=0.106;MQ=59.43;MQ0=0;MQRankSum=-1.155;QD=25.42;ReadPosRankSum=-0.196	GT:AD:DP:GQ:PL	0/0:27,0:27:81:0,81,877	0/0:18,0:18:48:0,48,520	0/0:5,0:5:15:0,15,156	0/0:23,0:23:63:0,63,670	0/0:14,0:14:42:0,42,447	0/0:4,0:4:12:0,12,122	./.:.:.:.:.	./.:.:.:.:.	./.:.:.:.:.	0/0:6,0:6:18:0,18,188	./.:.:.:.:.	0/0:8,0:8:21:0,21,217	0/0:14,0:14:42:0,42,430	./.:.:.:.:.	0/0:19,0:19:54:0,54,554	1/1:0,3:3:9:95,9,0	0/0:13,0:13:33:0,33,366	0/0:1,0:1:3:0,3,30	./.:.:.:.:.	./.:.:.:.:.	./.:.:.:.:.	0/0:4,0:4:9:0,9,108	0/0:9,0:9:24:0,24,266	0/0:7,0:7:21:0,21,218	./.:.:.:.:.	0/0:16,0:16:48:0,48,505	1/1:0,12:12:36:380,36,0	./.:.:.:.:.	0/0:1,0:1:3:0,3,32	0/0:5,0:5:12:0,12,136	./.:.:.:.:.	0/0:2,0:2:6:0,6,63	1/1:0,5:5:15:157,15,0	./.:.:.:.:.	0/0:5,0:5:15:0,15,155	./.:.:.:.:.	0/0:13,0:13:39:0,39,410	./.:.:.:.:.	1/1:0,4:4:12:124,12,0	./.:.:.:.:.	./.:.:.:.:.	0/0:12,0:12:33:0,33,361	0/0:11,0:11:30:0,30,324	0/0:7,0:7:21:0,21,217	0/0:9,0:9:27:0,27,281	0/1:1,2:3:25:56,0,25	0/0:3,0:3:9:0,9,97	0/0:1,0:1:3:0,3,33	./.:.:.:.:.	0/0:3,0:3:9:0,9,97	0/0:1,0:1:3:0,3,32	0/0:4,0:4:9:0,9,106	0/0:4,0:4:12:0,12,124	0/0:1,0:1:3:0,3,32	0/0:4,0:4:12:0,12,122	./.:.:.:.:.	0/0:2,0:2:6:0,6,59	0/0:4,0:4:12:0,12,126	0/0:1,0:1:3:0,3,31	0/0:6,0:6:18:0,18,185	./.:.:.:.:.	0/0:4,0:4:12:0,12,118	0/0:4,0:4:12:0,12,125	0/0:7,0:7:21:0,21,219	0/0:6,0:6:18:0,18,188	0/0:6,0:6:18:0,18,192	1/1:0,4:4:12:126,12,0	0/0:8,0:8:21:0,21,214	0/0:3,0:3:9:0,9,92	./.:.:.:.:.	0/0:1,0:1:3:0,3,31	0/0:3,0:3:9:0,9,95	0/0:4,0:4:12:0,12,122	0/0:4,0:4:12:0,12,132	0/0:2,0:2:6:0,6,61	0/0:2,0:2:6:0,6,60	1/1:0,3:3:9:97,9,0	0/0:2,0:2:6:0,6,62	0/0:1,0:1:3:0,3,32	0/0:7,0:7:21:0,21,214	0/0:4,0:4:12:0,12,123	0/0:2,0:2:6:0,6,61	./.:.:.:.:.	1/1:0,5:5:15:158,15,0	1/1:0,5:5:15:154,15,0	0/0:3,0:3:9:0,9,95	1/1:0,3:3:9:96,9,0	0/1:1,1:2:24:26,0,24	0/0:5,0:5:15:0,15,160	0/0:2,0:2:6:0,6,63	0/0:2,0:2:6:0,6,59	0/0:1,0:1:3:0,3,31	0/0:5,0:5:15:0,15,156	0/0:2,0:2:6:0,6,61	0/0:2,0:2:6:0,6,61	./.:.:.:.:.	./.:.:.:.:.	0/0:2,0:2:6:0,6,58	0/0:4,0:4:12:0,12,124	0/0:2,0:2:6:0,6,63	0/0:2,0:2:6:0,6,63	0/0:2,0:2:6:0,6,65	0/0:4,0:4:12:0,12,122	0/0:2,0:2:6:0,6,66	0/0:4,0:4:12:0,12,122	0/0:6,0:6:18:0,18,189	./.:.:.:.:.	0/0:5,0:5:12:0,12,136	./.:.:.:.:.	0/0:1,0:1:3:0,3,30	0/0:6,0:6:18:0,18,187	./.:.:.:.:.	1/1:0,5:5:15:162,15,0	1/1:0,3:3:9:96,9,0	1/1:0,4:4:12:125,12,0	0/0:7,0:7:21:0,21,214	0/0:4,0:4:12:0,12,126	./.:.:.:.:.	0/0:4,0:4:12:0,12,118	0/0:6,0:6:18:0,18,176	0/0:1,0:1:3:0,3,31	0/0:3,0:3:9:0,9,88	0/0:7,0:7:21:0,21,222	0/0:7,0:7:21:0,21,221	0/0:3,0:3:9:0,9,93	0/0:7,0:7:21:0,21,223	0/0:7,0:7:21:0,21,214	0/0:4,0:4:12:0,12,126	0/0:4,0:4:12:0,12,122	0/0:2,0:2:3:0,3,45	0/0:2,0:2:6:0,6,62	0/0:5,0:5:9:0,9,121	0/0:2,0:2:3:0,3,45	0/0:7,0:7:18:0,18,205	0/0:6,0:6:9:0,9,134	./.:.:.:.:.	0/0:23,0:23:69:0,69,776
chr1	38203626	.	T	A	3493.09	.	AC=55;AF=0.215;AN=256;BaseQRankSum=3.146;DP=664;Dels=0.00;FS=11.000;HaplotypeScore=0.0474;InbreedingCoeff=0.6184;MLEAC=48;MLEAF=0.188;MQ=59.66;MQ0=0;MQRankSum=0.499;QD=25.13;ReadPosRankSum=0.964	GT:AD:DP:GQ:PL	0/0:28,0:28:84:0,84,873	0/0:14,0:14:42:0,42,433	0/0:15,0:15:45:0,45,476	1/1:0,29:29:87:906,87,0	0/0:10,0:10:27:0,27,298	0/0:9,0:9:24:0,24,262	0/0:6,0:6:18:0,18,189	1/1:0,1:1:3:31,3,0	0/0:2,0:2:6:0,6,62	0/0:10,0:10:30:0,30,307	0/0:2,0:2:6:0,6,59	0/0:9,0:9:27:0,27,283	1/1:0,8:8:24:261,24,0	0/0:3,0:3:9:0,9,91	0/0:9,0:9:24:0,24,248	0/0:9,0:9:27:0,27,277	1/1:0,13:13:36:377,36,0	./.:.:.:.:.	0/0:7,0:7:18:0,18,199	0/0:2,0:2:6:0,6,60	./.:.:.:.:.	0/0:4,0:4:12:0,12,118	0/0:7,0:7:21:0,21,215	0/0:13,0:14:39:0,39,415	./.:.:.:.:.	0/0:10,0:10:30:0,30,320	0/0:17,0:17:51:0,51,499	1/1:0,3:3:9:101,9,0	0/1:2,4:6:41:110,0,41	1/1:0,12:12:36:376,36,0	0/0:3,0:3:9:0,9,95	0/0:2,0:2:6:0,6,51	0/0:3,0:3:9:0,9,90	0/0:3,0:3:9:0,9,93	0/0:5,0:5:15:0,15,160	0/0:4,0:4:12:0,12,121	0/0:18,0:18:51:0,51,546	0/0:4,0:4:12:0,12,121	0/0:7,0:7:21:0,21,213	0/0:1,0:1:3:0,3,32	0/1:4,1:5:17:17,0,116	0/0:9,0:9:27:0,27,264	0/0:12,0:12:33:0,33,359	0/0:10,0:10:30:0,30,312	0/0:9,0:9:27:0,27,271	0/0:11,0:11:30:0,30,312	0/0:8,0:8:24:0,24,245	0/0:3,0:3:9:0,9,86	0/0:3,0:3:9:0,9,86	1/1:0,6:6:18:182,18,0	./.:.:.:.:.	0/0:4,0:4:12:0,12,124	0/0:4,0:4:12:0,12,121	0/0:1,0:1:3:0,3,29	0/0:2,0:2:6:0,6,57	1/1:0,1:1:3:31,3,0	0/0:3,0:3:9:0,9,96	0/0:4,0:4:12:0,12,132	0/0:2,0:2:6:0,6,61	0/0:1,0:1:3:0,3,30	1/1:0,1:1:3:34,3,0	1/1:0,4:4:12:124,12,0	1/1:0,4:4:12:122,12,0	1/1:0,2:2:6:59,6,0	0/0:4,0:4:12:0,12,122	0/0:2,0:2:6:0,6,62	0/0:4,0:4:12:0,12,126	1/1:0,2:2:6:65,6,0	1/1:0,5:5:15:158,15,0	0/0:1,0:1:3:0,3,30	0/0:2,0:2:6:0,6,65	0/0:2,0:2:3:0,3,32	0/0:5,0:5:15:0,15,151	0/0:3,0:3:9:0,9,96	0/0:1,0:1:3:0,3,32	0/0:2,0:2:6:0,6,59	0/0:1,0:1:3:0,3,33	0/0:4,0:4:12:0,12,122	0/0:1,0:1:3:0,3,32	0/0:2,0:2:6:0,6,67	0/0:4,0:4:12:0,12,120	0/0:3,0:3:6:0,6,74	0/0:5,0:5:15:0,15,149	0/0:3,0:3:9:0,9,91	0/0:2,0:2:3:0,3,45	0/0:1,0:1:3:0,3,31	0/0:7,0:7:21:0,21,205	0/1:5,1:6:14:14,0,140	1/1:0,4:4:12:129,12,0	1/1:0,3:3:9:96,9,0	1/1:0,1:1:3:32,3,0	1/1:0,3:3:9:92,9,0	1/1:0,1:1:3:34,3,0	1/1:0,1:1:3:32,3,0	1/1:0,3:3:9:96,9,0	1/1:0,1:1:3:31,3,0	0/0:2,0:2:6:0,6,69	1/1:0,3:3:9:97,9,0	./.:.:.:.:.	1/1:0,1:1:3:32,3,0	0/0:4,0:4:12:0,12,130	./.:.:.:.:.	1/1:0,4:4:12:125,12,0	0/0:3,0:3:9:0,9,89	0/0:2,0:2:6:0,6,63	0/0:4,0:4:9:0,9,91	0/0:3,0:3:9:0,9,98	0/0:4,0:4:12:0,12,119	./.:.:.:.:.	0/0:1,0:1:3:0,3,28	0/0:5,0:5:15:0,15,155	./.:.:.:.:.	0/0:6,0:6:18:0,18,182	0/0:3,0:3:9:0,9,92	0/0:4,0:5:9:0,9,105	1/1:0,6:6:18:189,18,0	0/0:2,0:2:6:0,6,63	0/0:2,0:2:6:0,6,60	0/0:3,0:3:9:0,9,92	0/0:3,0:3:9:0,9,93	0/0:3,0:3:9:0,9,95	0/0:3,0:3:9:0,9,98	0/0:7,0:7:21:0,21,226	0/0:2,0:2:6:0,6,62	0/0:3,0:3:9:0,9,94	0/0:4,0:4:12:0,12,126	0/0:4,0:4:12:0,12,127	0/0:4,0:4:12:0,12,115	0/0:3,0:3:9:0,9,90	0/0:4,0:4:6:0,6,89	0/0:3,0:3:9:0,9,89	0/0:2,0:2:3:0,3,45	./.:.:.:.:.	0/0:10,0:10:18:0,18,224	0/0:8,0:8:12:0,12,179	0/0:6,0:6:9:0,9,134	0/0:24,0:24:72:0,72,813
chr1	38203820	.	A	T	3015.76	.	AC=48;AF=0.186;AN=258;BaseQRankSum=1.756;DP=867;Dels=0.00;FS=16.047;HaplotypeScore=0.1712;InbreedingCoeff=0.5947;MLEAC=43;MLEAF=0.167;MQ=59.23;MQ0=3;MQRankSum=-0.496;QD=22.85;ReadPosRankSum=1.171	GT:AD:DP:GQ:PL	0/0:48,0:48:99:0,144,1556	0/0:22,0:22:60:0,60,638	0/0:20,0:20:57:0,57,605	0/0:38,0:38:99:0,108,1147	0/0:17,0:17:48:0,48,503	0/0:15,0:15:45:0,45,465	0/0:10,0:10:30:0,30,310	./.:.:.:.:.	0/0:3,0:3:9:0,9,97	0/0:12,0:12:36:0,36,365	0/0:2,0:2:6:0,6,69	0/0:11,0:11:27:0,27,288	1/1:0,15:15:39:434,39,0	0/0:1,0:1:3:0,3,31	0/0:23,0:23:66:0,66,705	0/0:10,0:10:27:0,27,289	1/1:0,17:17:45:500,45,0	0/0:2,0:2:6:0,6,59	0/0:4,0:4:12:0,12,126	0/0:5,0:5:12:0,12,138	0/0:1,0:1:3:0,3,31	0/0:11,0:11:33:0,33,341	0/0:12,0:12:36:0,36,363	0/0:9,0:9:27:0,27,286	./.:.:.:.:.	0/0:19,0:19:54:0,54,567	0/0:13,0:13:36:0,36,373	1/1:0,3:3:9:98,9,0	0/0:2,0:2:6:0,6,61	1/1:0,17:17:39:466,39,0	0/0:3,0:3:9:0,9,96	./.:.:.:.:.	0/0:11,0:11:33:0,33,349	0/0:2,0:2:6:0,6,67	0/0:14,0:14:39:0,39,426	0/0:3,0:3:9:0,9,92	0/0:23,0:23:63:0,63,686	0/0:11,0:11:27:0,27,295	0/0:11,0:11:27:0,27,311	0/1:3,1:4:20:20,0,86	0/1:2,1:3:23:23,0,56	0/0:9,0:9:27:0,27,286	0/0:22,0:22:57:0,57,629	0/0:22,0:22:63:0,63,678	0/0:12,0:12:33:0,33,349	0/0:16,0:16:42:0,42,465	0/0:7,0:7:21:0,21,220	./.:.:.:.:.	./.:.:.:.:.	0/0:3,0:3:9:0,9,95	0/0:1,0:1:3:0,3,32	0/0:3,0:3:6:0,6,75	0/0:5,0:5:15:0,15,156	0/0:3,0:3:9:0,9,90	0/0:5,0:5:12:0,12,138	1/1:0,1:1:3:31,3,0	0/0:2,0:2:6:0,6,63	0/0:8,0:8:21:0,21,229	./.:.:.:.:.	0/0:5,0:5:15:0,15,157	1/1:0,3:3:9:95,9,0	1/1:0,5:5:15:157,15,0	1/1:0,5:5:15:154,15,0	1/1:2,4:6:12:126,12,0	0/0:1,0:1:3:0,3,31	0/0:7,0:7:21:0,21,220	0/0:8,0:8:24:0,24,252	1/1:0,7:7:18:187,18,0	1/1:0,1:1:3:32,3,0	0/0:1,0:1:3:0,3,30	./.:.:.:.:.	0/0:4,0:4:12:0,12,124	0/0:6,0:6:18:0,18,185	./.:.:.:.:.	0/0:9,0:9:27:0,27,274	0/0:1,0:1:3:0,3,32	0/0:6,0:6:15:0,15,169	0/0:4,0:4:12:0,12,128	0/0:1,0:1:3:0,3,32	0/0:4,0:4:9:0,9,96	0/0:2,0:2:6:0,6,64	0/0:2,0:2:6:0,6,62	0/0:2,0:2:6:0,6,60	0/0:3,0:3:9:0,9,95	0/0:2,0:2:6:0,6,63	0/0:2,0:2:6:0,6,63	0/0:2,0:2:6:0,6,61	0/0:2,0:2:6:0,6,66	1/1:0,2:2:6:65,6,0	0/1:4,1:5:17:17,0,116	1/1:0,4:4:12:128,12,0	1/1:0,3:3:9:97,9,0	0/1:4,2:6:47:47,0,104	1/1:0,1:1:3:32,3,0	1/1:0,2:2:6:65,6,0	1/1:0,3:3:9:95,9,0	0/0:2,0:2:6:0,6,60	1/1:0,4:4:12:121,12,0	0/0:1,0:1:3:0,3,30	1/1:0,2:2:6:61,6,0	0/0:1,0:1:3:0,3,30	1/1:0,2:2:6:63,6,0	1/1:0,7:7:21:217,21,0	0/0:3,0:3:9:0,9,91	0/0:2,0:2:6:0,6,64	0/0:3,0:3:9:0,9,95	0/0:5,0:5:15:0,15,151	0/0:6,0:6:18:0,18,190	0/0:3,0:3:9:0,9,97	0/0:2,0:2:6:0,6,62	0/0:11,0:11:33:0,33,341	0/0:3,0:3:9:0,9,97	0/0:10,0:10:27:0,27,289	0/0:2,0:2:6:0,6,61	0/0:2,0:2:6:0,6,61	1/1:0,4:4:12:126,12,0	0/0:3,0:3:9:0,9,98	0/0:3,0:3:9:0,9,94	0/0:4,0:4:12:0,12,129	0/0:4,0:4:12:0,12,122	0/0:4,0:4:9:0,9,106	0/0:2,0:2:6:0,6,65	0/0:4,0:4:12:0,12,123	0/0:9,0:9:27:0,27,285	0/0:5,0:5:12:0,12,113	0/0:5,0:5:12:0,12,140	0/0:3,0:3:9:0,9,92	0/0:4,0:4:9:0,9,108	0/0:2,0:2:6:0,6,58	0/0:8,0:8:15:0,15,179	0/0:2,0:2:3:0,3,45	0/0:1,0:1:3:0,3,31	0/0:3,0:4:3:0,3,45	0/0:4,0:4:9:0,9,104	0/0:2,0:2:3:0,3,45	0/0:2,0:2:3:0,3,45	0/0:24,0:24:72:0,72,815
chr1	38206236	.	A	G	3818.6	.	AC=43;AF=0.167;AN=258;BaseQRankSum=-3.683;DP=885;Dels=0.00;FS=1.189;HaplotypeScore=0.1786;InbreedingCoeff=0.6419;MLEAC=41;MLEAF=0.159;MQ=59.86;MQ0=0;MQRankSum=0.047;QD=24.96;ReadPosRankSum=0.616	GT:AD:DP:GQ:PL	0/0:51,0:51:99:0,153,1619	0/0:18,0:18:54:0,54,552	0/0:20,0:20:57:0,57,601	0/0:37,0:38:99:0,108,1133	1/1:0,6:6:18:183,18,0	0/0:4,0:4:12:0,12,121	0/0:8,0:8:24:0,24,252	0/0:1,0:1:3:0,3,32	0/0:5,0:5:15:0,15,158	1/1:0,16:16:45:473,45,0	./.:.:.:.:.	0/0:16,0:17:45:0,45,478	0/0:15,0:15:45:0,45,463	0/0:2,0:2:6:0,6,63	0/0:12,0:12:33:0,33,359	0/0:12,0:12:36:0,36,366	0/0:24,0:24:69:0,69,730	0/0:1,0:1:3:0,3,32	0/0:9,0:9:24:0,24,262	0/0:4,0:4:12:0,12,120	0/0:2,0:2:6:0,6,63	0/0:10,0:10:27:0,27,286	0/0:15,0:15:42:0,42,458	0/0:17,0:17:51:0,51,524	0/0:3,0:3:9:0,9,97	0/0:19,0:19:57:0,57,592	1/1:0,15:15:42:448,42,0	0/0:3,0:3:9:0,9,95	0/1:1,1:2:25:25,0,26	0/0:13,0:13:33:0,33,356	1/1:0,1:1:3:33,3,0	0/0:1,0:1:3:0,3,32	1/1:0,12:12:36:364,36,0	0/0:2,0:2:6:0,6,65	0/0:15,0:15:45:0,45,458	1/1:0,2:2:6:63,6,0	0/0:19,0:19:57:0,57,594	1/1:0,7:7:21:215,21,0	1/1:0,8:8:24:241,24,0	1/1:0,3:3:9:97,9,0	0/0:4,0:4:12:0,12,128	1/1:0,12:12:36:370,36,0	0/0:12,0:12:36:0,36,368	0/0:16,0:16:45:0,45,482	0/0:14,0:14:42:0,42,423	0/1:8,11:19:99:253,0,195	0/0:12,0:12:36:0,36,367	0/0:2,0:2:6:0,6,61	./.:.:.:.:.	0/0:2,0:2:6:0,6,62	0/0:4,0:4:12:0,12,126	0/0:1,0:1:3:0,3,31	./.:.:.:.:.	0/0:2,0:2:6:0,6,61	0/0:5,0:5:15:0,15,150	0/0:2,0:2:6:0,6,65	0/0:4,0:4:12:0,12,122	0/0:9,0:9:27:0,27,275	1/1:0,3:3:9:93,9,0	0/0:8,0:8:24:0,24,253	0/0:7,0:7:21:0,21,214	0/0:1,0:1:3:0,3,30	0/0:5,0:5:15:0,15,150	0/0:7,0:7:21:0,21,214	0/0:5,0:5:15:0,15,157	0/0:7,0:7:21:0,21,211	1/1:0,4:4:12:122,12,0	0/0:7,0:7:21:0,21,214	0/0:4,0:4:12:0,12,122	0/0:2,0:2:6:0,6,57	0/0:5,0:5:15:0,15,152	0/0:4,0:4:12:0,12,124	0/0:2,0:2:6:0,6,62	0/0:2,0:2:6:0,6,63	0/0:6,0:6:18:0,18,185	0/0:3,0:3:9:0,9,83	0/0:4,0:4:12:0,12,122	0/0:4,0:4:12:0,12,127	0/0:1,0:1:3:0,3,31	0/0:5,0:5:12:0,12,131	0/0:3,0:3:9:0,9,92	0/0:2,0:2:6:0,6,61	0/0:2,0:2:6:0,6,65	1/1:0,2:2:6:61,6,0	1/1:0,5:5:15:153,15,0	0/0:3,0:3:9:0,9,97	1/1:0,2:2:6:61,6,0	./.:.:.:.:.	0/0:7,0:7:21:0,21,216	0/1:1,2:3:21:57,0,21	0/0:1,0:1:3:0,3,32	0/0:2,0:2:6:0,6,63	0/0:4,0:4:12:0,12,122	./.:.:.:.:.	0/0:4,0:4:12:0,12,122	0/0:4,0:4:12:0,12,129	0/0:7,0:7:21:0,21,224	0/0:3,0:3:9:0,9,95	0/0:4,0:4:12:0,12,122	0/0:3,0:3:9:0,9,92	0/0:7,0:7:21:0,21,216	0/0:1,0:1:3:0,3,31	0/0:2,0:2:6:0,6,61	0/0:2,0:2:6:0,6,61	0/0:5,0:5:15:0,15,153	0/0:2,0:2:6:0,6,61	0/0:6,0:6:18:0,18,193	0/0:2,0:2:6:0,6,63	1/1:0,5:5:15:162,15,0	0/0:3,0:3:9:0,9,93	0/0:5,0:5:15:0,15,152	1/1:0,5:5:15:164,15,0	1/1:0,7:7:21:208,21,0	1/1:0,3:3:9:89,9,0	1/1:0,11:11:30:325,30,0	0/0:4,0:4:12:0,12,122	0/0:5,0:5:15:0,15,153	0/0:2,0:2:6:0,6,63	0/0:2,0:2:6:0,6,59	0/0:4,0:4:12:0,12,122	0/0:7,0:7:21:0,21,214	0/0:4,0:4:12:0,12,122	0/0:4,0:4:12:0,12,122	0/0:3,0:3:9:0,9,92	0/0:2,0:2:6:0,6,59	0/0:4,0:4:12:0,12,126	0/0:8,0:8:21:0,21,229	0/0:4,0:4:12:0,12,122	0/0:1,0:1:3:0,3,32	0/0:2,0:2:3:0,3,45	./.:.:.:.:.	./.:.:.:.:.	0/0:5,0:5:9:0,9,118	0/0:8,0:8:12:0,12,179	0/0:2,0:2:3:0,3,26	./.:.:.:.:.	0/0:39,0:39:99:0,117,1308
chr1	38206866	.	A	T	961.11	.	AC=19;AF=0.073;AN=262;BaseQRankSum=1.251;DP=1125;Dels=0.00;FS=10.772;HaplotypeScore=0.1704;InbreedingCoeff=0.3921;MLEAC=14;MLEAF=0.053;MQ=59.75;MQ0=1;MQRankSum=-0.470;QD=17.16;ReadPosRankSum=1.549	GT:AD:DP:GQ:PL	0/0:72,0:72:99:0,216,2239	0/0:20,0:20:60:0,60,601	0/0:21,0:21:63:0,63,634	0/0:48,0:48:99:0,144,1448	0/0:14,0:14:39:0,39,400	0/0:11,0:11:33:0,33,330	0/1:10,11:21:99:272,0,229	0/0:1,0:1:3:0,3,35	0/0:4,0:4:12:0,12,125	0/0:16,0:16:48:0,48,492	0/0:3,0:3:9:0,9,98	0/0:18,0:18:54:0,54,550	0/0:17,0:17:51:0,51,517	1/1:0,1:1:3:34,3,0	0/0:20,0:20:60:0,60,602	0/0:31,0:31:93:0,93,945	0/0:27,0:27:75:0,75,770	1/1:0,1:1:3:33,3,0	0/0:6,0:6:18:0,18,178	0/0:7,0:7:21:0,21,210	0/0:2,0:2:6:0,6,64	0/0:28,0:28:78:0,78,811	0/0:33,0:33:99:0,99,994	0/0:13,0:13:39:0,39,397	1/1:0,2:2:6:65,6,0	0/0:29,0:29:87:0,87,871	0/0:14,0:14:42:0,42,433	0/0:4,0:4:12:0,12,135	0/0:2,0:2:6:0,6,62	0/0:27,0:28:75:0,75,791	0/0:4,0:4:12:0,12,121	0/0:6,0:6:18:0,18,191	0/0:30,0:30:81:0,81,848	0/0:5,0:5:15:0,15,154	0/0:28,0:28:75:0,75,812	0/0:1,0:1:3:0,3,30	0/0:28,0:28:69:0,69,774	0/0:17,0:17:51:0,51,515	0/0:11,0:11:33:0,33,330	0/0:3,0:3:9:0,9,96	0/0:5,0:5:15:0,15,158	0/0:15,0:15:42:0,42,408	0/0:13,0:13:39:0,39,398	0/0:19,0:19:57:0,57,584	0/0:13,0:13:36:0,36,366	0/0:44,0:44:99:0,123,1292	0/0:11,0:11:33:0,33,333	0/0:2,0:2:6:0,6,64	0/0:3,0:3:9:0,9,82	0/0:12,0:12:36:0,36,361	0/0:1,0:1:3:0,3,31	0/0:2,0:2:6:0,6,59	0/0:5,0:5:15:0,15,150	1/1:0,4:4:9:107,9,0	0/0:7,0:7:21:0,21,213	0/0:1,0:1:3:0,3,32	0/0:2,0:2:6:0,6,57	0/0:4,0:4:12:0,12,124	0/0:4,0:4:12:0,12,124	0/0:6,0:6:18:0,18,185	0/0:2,0:2:6:0,6,60	0/0:2,0:2:6:0,6,59	0/0:5,0:5:15:0,15,146	0/0:7,0:7:21:0,21,211	1/1:0,6:6:18:189,18,0	0/0:1,0:1:3:0,3,31	0/0:3,0:3:9:0,9,89	0/0:10,0:10:30:0,30,308	0/0:5,0:5:15:0,15,150	0/0:2,0:2:6:0,6,62	./.:.:.:.:.	0/0:2,0:2:6:0,6,61	0/0:3,0:3:9:0,9,92	0/0:2,0:2:6:0,6,67	0/0:2,0:2:6:0,6,63	0/0:6,0:6:18:0,18,183	0/0:1,0:1:3:0,3,30	0/0:4,0:4:12:0,12,123	./.:.:.:.:.	0/0:7,0:7:18:0,18,200	0/0:3,0:3:9:0,9,91	0/0:2,0:2:6:0,6,63	0/0:3,0:3:9:0,9,100	0/0:2,0:2:6:0,6,59	0/0:1,0:1:3:0,3,32	1/1:0,2:2:6:65,6,0	0/0:12,0:12:36:0,36,367	0/0:5,0:5:15:0,15,155	0/0:9,0:9:27:0,27,284	0/0:5,0:5:15:0,15,162	0/0:2,0:2:6:0,6,60	0/0:6,0:6:18:0,18,180	0/0:3,0:3:6:0,6,75	0/0:1,0:1:3:0,3,31	0/0:2,0:2:6:0,6,62	0/0:3,0:3:9:0,9,95	0/1:1,3:4:22:86,0,22	0/0:2,0:2:6:0,6,61	1/1:0,2:2:6:61,6,0	0/0:2,0:2:6:0,6,60	0/0:5,0:5:15:0,15,155	./.:.:.:.:.	./.:.:.:.:.	0/0:2,0:2:6:0,6,63	0/0:3,0:3:9:0,9,93	0/0:5,0:5:15:0,15,156	0/0:3,0:3:9:0,9,94	0/0:5,0:5:15:0,15,146	0/0:2,0:2:6:0,6,62	1/1:0,6:6:18:179,18,0	0/1:3,4:7:70:99,0,70	0/0:2,0:2:6:0,6,62	0/0:5,0:5:15:0,15,150	0/0:5,0:5:15:0,15,155	0/0:5,0:5:15:0,15,150	0/0:9,0:9:27:0,27,274	0/0:3,0:3:9:0,9,95	0/0:3,0:3:9:0,9,88	0/0:4,0:4:12:0,12,126	0/0:5,0:5:15:0,15,149	0/0:5,0:5:15:0,15,146	0/0:5,0:5:15:0,15,151	0/0:9,0:9:27:0,27,267	0/0:2,0:2:6:0,6,61	0/0:4,0:4:12:0,12,120	0/0:2,0:2:6:0,6,67	0/0:1,0:1:3:0,3,30	0/0:3,0:3:9:0,9,93	0/0:4,0:4:12:0,12,126	0/0:4,0:4:6:0,6,75	0/0:2,0:2:3:0,3,45	./.:.:.:.:.	./.:.:.:.:.	0/0:10,0:10:24:0,24,255	0/0:2,0:2:3:0,3,44	0/0:7,0:7:12:0,12,164	0/0:25,0:25:75:0,75,850
chr1	38207207	.	T	C	4312.75	.	AC=51;AF=0.195;AN=262;BaseQRankSum=-4.127;DP=1004;Dels=0.01;FS=0.000;HaplotypeScore=0.0851;InbreedingCoeff=0.6308;MLEAC=50;MLEAF=0.191;MQ=59.71;MQ0=1;MQRankSum=-0.066;QD=23.06;ReadPosRankSum=-2.396	GT:AD:DP:GQ:PL	0/0:92,0:92:99:0,277,2952	0/0:17,0:17:45:0,45,493	0/0:17,0:17:45:0,45,503	0/0:29,0:29:87:0,87,882	1/1:0,11:11:33:337,33,0	0/0:15,0:15:45:0,45,473	0/0:22,0:22:66:0,66,663	0/0:2,0:2:6:0,6,65	0/0:6,0:6:18:0,18,189	1/1:0,11:11:33:333,33,0	1/1:0,2:2:6:65,6,0	0/0:21,0:21:60:0,60,632	0/0:11,0:11:30:0,30,310	./.:.:.:.:.	0/0:18,0:18:48:0,48,534	0/0:20,0:20:57:0,57,606	0/0:15,0:15:42:0,42,438	0/0:1,0:1:3:0,3,32	0/0:11,0:11:27:0,27,311	0/0:7,1:8:18:0,18,198	0/0:5,0:5:15:0,15,160	0/0:26,0:26:78:0,78,800	0/0:26,0:26:72:0,72,792	0/0:13,0:13:33:0,33,365	0/0:2,0:2:6:0,6,65	0/0:23,0:23:63:0,63,677	1/1:0,8:8:24:250,24,0	0/0:6,0:6:18:0,18,193	0/1:4,1:5:12:12,0,111	0/0:25,1:26:46:0,46,701	1/1:0,7:7:21:216,21,0	0/1:3,3:6:68:68,0,78	1/1:0,7:7:18:179,18,0	0/0:3,0:3:9:0,9,98	./.:.:.:.:.	1/1:0,4:4:12:132,12,0	0/0:16,0:16:48:0,48,499	1/1:0,14:14:33:375,33,0	1/1:0,11:11:33:342,33,0	1/1:0,6:6:18:189,18,0	0/0:1,0:1:3:0,3,32	1/1:0,6:6:18:185,18,0	0/0:12,0:12:33:0,33,352	0/0:16,0:16:45:0,45,492	0/0:13,0:13:36:0,36,383	0/1:9,10:19:99:247,0,225	0/0:11,0:11:27:0,27,307	0/0:2,0:2:6:0,6,63	1/1:0,3:3:9:91,9,0	0/0:4,0:4:12:0,12,128	0/0:1,0:1:3:0,3,32	0/0:2,0:2:6:0,6,64	1/1:0,4:4:12:116,12,0	0/0:1,0:1:3:0,3,31	0/0:5,0:5:15:0,15,156	0/0:5,0:5:15:0,15,149	./.:.:.:.:.	0/0:5,0:5:15:0,15,159	1/1:0,1:1:3:32,3,0	0/0:6,0:6:18:0,18,189	0/0:3,0:3:9:0,9,92	0/0:1,0:1:3:0,3,32	0/0:11,0:11:30:0,30,330	0/0:5,0:5:15:0,15,157	0/0:5,0:5:15:0,15,158	0/0:3,0:3:9:0,9,96	1/1:0,4:4:12:122,12,0	0/0:8,0:8:24:0,24,246	0/0:3,0:3:9:0,9,89	0/0:3,0:3:9:0,9,91	0/0:3,0:3:9:0,9,92	0/0:3,0:3:9:0,9,93	0/0:2,0:2:6:0,6,67	0/0:4,0:4:9:0,9,109	0/0:3,0:4:9:0,9,92	0/0:1,0:1:3:0,3,34	0/0:1,0:1:3:0,3,32	0/0:1,0:1:3:0,3,35	0/0:1,0:1:3:0,3,31	0/0:5,0:5:12:0,12,139	0/0:3,0:3:9:0,9,94	0/0:3,0:3:9:0,9,94	0/0:8,0:8:24:0,24,262	1/1:0,4:4:12:120,12,0	1/1:0,2:2:6:59,6,0	0/0:8,0:8:24:0,24,249	1/1:0,2:2:6:59,6,0	0/1:1,6:7:11:166,0,11	0/0:4,0:4:12:0,12,128	0/1:5,8:13:99:209,0,117	./.:.:.:.:.	0/0:4,0:4:12:0,12,122	0/0:5,0:5:15:0,15,150	0/0:2,0:2:6:0,6,61	0/0:5,0:5:15:0,15,160	0/0:2,0:2:6:0,6,61	0/0:6,0:6:18:0,18,195	0/0:1,0:1:3:0,3,31	0/0:2,0:2:6:0,6,62	0/0:1,0:1:3:0,3,28	0/0:7,0:7:21:0,21,222	0/0:2,0:2:6:0,6,62	0/0:1,0:1:3:0,3,30	0/0:4,0:4:12:0,12,118	0/0:2,0:2:6:0,6,63	0/0:8,0:8:24:0,24,255	0/0:1,0:1:3:0,3,36	0/0:4,0:4:12:0,12,126	1/1:0,8:8:24:245,24,0	0/0:7,0:7:21:0,21,214	0/0:5,0:5:15:0,15,152	1/1:0,8:8:24:252,24,0	1/1:0,4:4:9:93,9,0	1/1:0,5:5:15:150,15,0	1/1:0,5:5:15:156,15,0	0/0:3,0:3:9:0,9,96	./.:.:.:.:.	0/0:7,0:7:21:0,21,217	0/0:3,0:3:9:0,9,97	0/0:4,0:4:12:0,12,124	0/0:1,0:1:3:0,3,33	0/0:8,0:8:21:0,21,231	0/0:4,0:4:9:0,9,105	0/0:6,0:6:18:0,18,189	0/0:3,0:3:9:0,9,89	0/0:7,0:7:21:0,21,212	0/0:3,0:3:9:0,9,96	0/0:5,0:5:15:0,15,158	0/0:8,0:8:24:0,24,252	./.:.:.:.:.	0/0:2,0:2:3:0,3,45	0/0:4,0:4:6:0,6,89	0/0:3,0:3:6:0,6,75	0/0:2,0:2:3:0,3,45	0/0:4,0:4:6:0,6,89	0/0:4,0:4:9:0,9,107	0/0:29,0:29:87:0,87,949
chr1	38207592	.	T	A	4756.59	.	AC=49;AF=0.188;AN=260;BaseQRankSum=-0.975;DP=1006;Dels=0.00;FS=0.630;HaplotypeScore=0.0286;InbreedingCoeff=0.6268;MLEAC=45;MLEAF=0.173;MQ=59.78;MQ0=0;MQRankSum=-0.920;QD=24.65;ReadPosRankSum=-0.958	GT:AD:DP:GQ:PL	0/0:57,0:57:99:0,171,1764	0/0:17,0:17:48:0,48,501	0/0:21,0:21:57:0,57,605	0/0:41,0:41:99:0,123,1230	1/1:0,23:23:63:654,63,0	0/0:20,0:20:57:0,57,590	0/0:22,0:22:66:0,66,638	0/0:3,0:3:9:0,9,92	0/0:1,0:1:3:0,3,32	1/1:0,24:24:72:734,72,0	1/1:0,1:1:3:31,3,0	0/0:12,0:12:36:0,36,355	0/0:18,0:18:54:0,54,554	0/0:1,0:1:3:0,3,32	0/0:24,0:24:72:0,72,734	0/0:21,0:21:57:0,57,612	0/0:25,0:25:63:0,63,670	0/0:2,0:2:6:0,6,62	0/0:10,0:10:24:0,24,267	0/0:5,0:5:12:0,12,136	./.:.:.:.:.	0/0:12,0:12:33:0,33,350	0/0:15,0:15:39:0,39,429	0/0:17,0:17:48:0,48,499	./.:.:.:.:.	0/0:21,0:21:60:0,60,631	1/1:0,23:23:69:704,69,0	0/0:3,0:3:9:0,9,94	0/1:2,1:3:23:23,0,56	0/0:15,0:15:42:0,42,427	1/1:0,5:5:15:150,15,0	0/1:3,1:4:23:23,0,54	1/1:0,8:8:24:242,24,0	0/0:2,0:2:6:0,6,63	0/0:27,0:27:81:0,81,820	1/1:0,1:1:3:30,3,0	0/0:21,0:21:48:0,48,563	1/1:0,6:6:18:178,18,0	1/1:0,7:7:21:217,21,0	1/1:0,1:1:3:30,3,0	./.:.:.:.:.	1/1:0,12:12:36:363,36,0	0/0:16,0:16:48:0,48,475	0/0:19,0:19:57:0,57,585	0/0:17,0:17:48:0,48,508	0/1:7,14:21:99:318,0,144	0/0:9,0:9:27:0,27,275	0/0:2,0:2:6:0,6,64	./.:.:.:.:.	0/0:2,0:2:6:0,6,61	0/0:1,0:1:3:0,3,30	0/0:3,0:3:9:0,9,96	1/1:0,3:3:9:92,9,0	0/0:2,0:2:6:0,6,59	0/0:4,0:4:12:0,12,122	0/0:2,0:2:6:0,6,63	0/0:5,0:5:15:0,15,152	0/0:11,0:11:27:0,27,301	1/1:0,3:3:9:97,9,0	0/0:2,0:2:6:0,6,59	0/0:3,0:3:9:0,9,95	0/0:4,0:4:12:0,12,117	0/0:2,0:2:6:0,6,60	0/0:4,0:4:9:0,9,102	0/0:6,0:6:18:0,18,184	0/0:4,0:4:12:0,12,118	1/1:0,4:4:12:123,12,0	0/0:9,0:9:27:0,27,270	0/0:7,0:7:21:0,21,208	./.:.:.:.:.	0/0:2,0:2:6:0,6,61	0/0:4,0:4:12:0,12,118	0/0:4,0:4:12:0,12,126	0/0:7,0:7:21:0,21,216	0/0:3,0:3:9:0,9,95	0/0:6,0:6:18:0,18,184	0/0:5,0:5:12:0,12,135	0/0:3,0:3:9:0,9,93	0/0:2,0:2:6:0,6,61	0/0:5,0:5:15:0,15,157	0/0:1,0:1:3:0,3,30	0/0:5,0:5:15:0,15,149	0/0:9,0:9:27:0,27,291	1/1:0,5:5:15:153,15,0	0/1:1,8:9:4:216,0,4	0/0:1,0:1:3:0,3,32	1/1:0,1:1:3:28,3,0	1/1:0,4:4:12:126,12,0	0/0:7,0:7:21:0,21,213	1/1:0,1:1:3:32,3,0	0/0:3,0:3:9:0,9,95	0/0:2,0:2:6:0,6,59	0/0:7,0:7:21:0,21,205	0/0:2,0:2:6:0,6,59	0/0:3,0:3:9:0,9,92	0/0:1,0:1:3:0,3,32	0/0:4,0:4:12:0,12,122	0/0:3,0:3:9:0,9,94	0/0:3,0:3:9:0,9,89	0/0:2,0:2:6:0,6,63	0/0:6,0:6:18:0,18,182	0/0:2,0:2:6:0,6,61	./.:.:.:.:.	0/0:4,0:4:12:0,12,124	0/0:4,0:4:12:0,12,122	0/0:2,0:2:6:0,6,59	0/0:3,0:3:9:0,9,96	0/0:4,0:4:12:0,12,121	1/1:0,3:3:9:91,9,0	0/0:1,0:1:3:0,3,31	0/0:5,0:5:15:0,15,149	1/1:0,3:3:9:91,9,0	0/1:1,6:7:5:137,0,5	1/1:0,8:8:24:245,24,0	1/1:0,3:3:9:86,9,0	0/0:4,0:4:12:0,12,124	0/0:4,0:4:12:0,12,126	0/0:5,0:5:15:0,15,145	0/0:3,0:3:9:0,9,89	0/0:2,0:2:6:0,6,61	0/0:7,0:7:21:0,21,209	0/0:1,0:1:3:0,3,31	0/0:9,0:9:27:0,27,279	0/0:3,0:3:9:0,9,90	0/0:10,0:10:30:0,30,294	0/0:5,0:5:15:0,15,153	0/0:5,0:5:15:0,15,162	0/0:5,0:5:15:0,15,157	0/0:6,0:6:18:0,18,172	0/0:6,0:6:9:0,9,134	0/0:3,0:3:6:0,6,75	0/0:3,0:3:6:0,6,74	0/0:4,0:4:6:0,6,89	0/0:9,0:9:18:0,18,229	0/0:2,0:2:3:0,3,45	./.:.:.:.:.	0/0:25,0:25:75:0,75,849
chr1	38207674	.	G	A	1683.99	.	AC=16;AF=0.065;AN=248;BaseQRankSum=0.122;DP=940;Dels=0.00;FS=0.000;HaplotypeScore=0.2537;InbreedingCoeff=0.4026;MLEAC=16;MLEAF=0.065;MQ=59.31;MQ0=2;MQRankSum=-0.247;QD=25.51;ReadPosRankSum=-0.390	GT:AD:DP:GQ:PL	0/0:85,0:85:99:0,256,2682	0/0:16,0:16:45:0,45,479	0/0:21,0:21:60:0,60,629	0/0:42,0:42:99:0,126,1285	0/0:10,0:10:30:0,30,312	0/0:12,0:12:36:0,36,367	0/0:16,0:16:48:0,48,480	0/0:3,0:3:9:0,9,96	./.:.:.:.:.	0/0:20,0:20:60:0,60,620	0/0:1,0:1:3:0,3,33	0/0:12,0:12:33:0,33,365	0/0:18,0:18:54:0,54,551	./.:.:.:.:.	0/0:16,0:16:48:0,48,495	0/0:20,0:20:60:0,60,630	0/0:13,0:13:33:0,33,367	0/0:2,0:2:3:0,3,23	0/0:8,0:8:21:0,21,224	0/0:7,0:7:18:0,18,195	0/0:2,0:2:6:0,6,59	0/0:12,0:12:36:0,36,370	0/0:8,0:8:24:0,24,241	0/0:14,0:14:42:0,42,441	./.:.:.:.:.	0/0:24,0:24:72:0,72,734	0/0:17,0:17:48:0,48,500	0/0:1,0:1:3:0,3,34	0/0:1,0:1:3:0,3,32	0/0:20,0:20:60:0,60,624	0/0:4,0:4:12:0,12,125	0/0:3,0:3:9:0,9,94	0/0:12,0:12:27:0,27,307	0/0:3,0:3:9:0,9,99	0/0:16,0:16:48:0,48,503	0/0:3,0:3:9:0,9,95	0/0:25,0:25:66:0,66,690	0/0:10,0:10:27:0,27,298	0/0:11,0:11:30:0,30,317	0/0:2,0:2:6:0,6,66	0/0:1,0:1:3:0,3,31	0/0:14,0:14:42:0,42,444	0/0:18,0:18:48:0,48,523	0/0:17,0:18:48:0,48,518	1/1:0,22:22:63:656,63,0	0/0:23,0:23:69:0,69,703	0/0:6,0:6:18:0,18,184	0/0:2,0:2:6:0,6,64	0/0:1,0:1:3:0,3,30	0/0:5,0:5:9:0,9,124	0/0:1,0:1:3:0,3,30	0/0:4,0:4:12:0,12,118	0/0:5,0:5:15:0,15,156	0/0:4,0:4:12:0,12,127	0/0:3,0:3:9:0,9,97	0/0:2,0:2:6:0,6,60	0/0:2,0:2:6:0,6,61	0/0:10,0:10:24:0,24,263	0/0:3,0:3:9:0,9,89	0/0:5,0:5:15:0,15,162	./.:.:.:.:.	0/0:3,0:3:9:0,9,95	0/0:3,0:3:6:0,6,79	0/0:3,0:3:9:0,9,92	0/0:3,0:3:9:0,9,95	0/0:1,0:1:3:0,3,32	0/0:5,0:5:15:0,15,162	0/0:1,0:1:3:0,3,32	0/0:6,0:6:18:0,18,181	./.:.:.:.:.	0/0:2,0:2:6:0,6,65	0/0:1,0:1:3:0,3,32	1/1:0,3:3:9:94,9,0	0/1:2,2:4:49:50,0,49	0/0:1,0:1:3:0,3,32	0/0:5,0:5:15:0,15,158	0/0:2,0:2:6:0,6,62	0/1:1,2:3:21:54,0,21	0/0:2,0:2:6:0,6,65	0/0:8,0:8:24:0,24,254	0/0:3,0:3:9:0,9,97	0/0:7,0:7:21:0,21,217	0/0:6,0:6:18:0,18,185	0/0:3,0:3:9:0,9,96	0/0:7,0:7:21:0,21,220	./.:.:.:.:.	0/0:2,0:2:6:0,6,63	0/0:2,0:2:6:0,6,50	0/0:6,0:6:18:0,18,186	0/0:2,0:2:6:0,6,63	./.:.:.:.:.	0/0:3,0:3:9:0,9,90	./.:.:.:.:.	0/0:1,0:1:3:0,3,32	0/0:5,0:5:15:0,15,161	./.:.:.:.:.	0/0:4,0:4:12:0,12,128	0/0:5,0:5:15:0,15,158	0/0:1,0:1:3:0,3,32	0/0:3,0:3:9:0,9,93	0/0:4,0:4:12:0,12,134	./.:.:.:.:.	0/0:4,0:4:12:0,12,113	0/0:1,0:1:3:0,3,29	1/1:0,5:5:15:157,15,0	0/0:4,0:4:12:0,12,125	0/0:3,0:3:9:0,9,92	0/0:1,0:1:3:0,3,29	./.:.:.:.:.	0/0:2,0:2:6:0,6,59	0/0:8,0:8:24:0,24,239	./.:.:.:.:.	0/0:4,0:4:12:0,12,124	0/0:5,0:5:15:0,15,144	0/0:2,0:2:6:0,6,61	0/0:2,0:2:6:0,6,67	0/0:5,0:5:15:0,15,152	0/0:3,0:3:9:0,9,90	0/0:3,0:3:9:0,9,89	1/1:0,2:2:6:66,6,0	0/0:3,0:3:9:0,9,97	0/0:4,0:4:12:0,12,124	1/1:0,9:9:27:279,27,0	0/0:1,0:1:3:0,3,32	0/0:2,0:2:6:0,6,65	0/0:6,0:6:18:0,18,183	1/1:0,8:8:24:250,24,0	1/1:0,10:10:30:312,30,0	0/0:4,0:4:9:0,9,92	0/0:8,0:10:12:0,12,179	0/0:2,0:4:3:0,3,32	0/0:2,0:3:6:0,6,63	0/0:4,0:4:6:0,6,89	0/0:6,0:6:12:0,12,152	0/0:4,0:6:6:0,6,89	./.:.:.:.:.	0/0:25,0:25:72:0,72,792
chr1	38208178	.	G	A	3889.04	.	AC=48;AF=0.186;AN=258;BaseQRankSum=-2.881;DP=875;Dels=0.00;FS=0.335;HaplotypeScore=0.0814;InbreedingCoeff=0.6397;MLEAC=45;MLEAF=0.174;MQ=59.34;MQ0=0;MQRankSum=0.234;QD=25.09;ReadPosRankSum=-1.828	GT:AD:DP:GQ:PL	0/0:45,0:45:99:0,135,1469	0/0:19,0:19:57:0,57,595	0/0:20,0:20:54:0,54,590	0/0:48,0:48:99:0,144,1518	1/1:0,16:16:48:493,48,0	0/0:14,0:14:33:0,33,402	0/0:21,0:21:60:0,60,645	./.:.:.:.:.	0/0:1,0:1:3:0,3,35	1/1:0,16:16:45:462,45,0	1/1:0,3:3:9:95,9,0	0/0:12,0:12:36:0,36,392	0/0:14,0:14:42:0,42,449	0/0:3,0:3:9:0,9,97	0/0:14,0:14:42:0,42,450	0/0:17,0:17:51:0,51,538	0/0:18,0:18:54:0,54,573	0/0:4,0:4:12:0,12,135	0/0:2,0:2:6:0,6,65	0/0:3,0:3:9:0,9,97	./.:.:.:.:.	0/0:9,0:9:27:0,27,290	0/0:15,0:15:39:0,39,452	0/0:23,0:23:69:0,69,743	0/0:1,0:1:3:0,3,35	0/0:19,0:19:57:0,57,611	1/1:0,12:12:36:377,36,0	0/0:1,0:1:3:0,3,33	0/0:3,0:3:9:0,9,95	0/0:9,0:9:27:0,27,278	1/1:0,2:2:6:59,6,0	./.:.:.:.:.	1/1:0,14:14:39:418,39,0	0/0:1,0:1:3:0,3,34	0/0:17,0:17:48:0,48,502	./.:.:.:.:.	0/0:19,0:19:57:0,57,592	1/1:0,6:6:18:183,18,0	1/1:0,7:7:21:215,21,0	1/1:0,2:2:6:65,6,0	./.:.:.:.:.	1/1:0,10:10:30:301,30,0	0/0:16,0:16:48:0,48,505	0/0:19,0:19:57:0,57,601	0/0:14,0:14:42:0,42,444	0/1:10,10:20:99:251,0,258	0/0:6,0:6:18:0,18,191	0/0:1,0:1:3:0,3,35	1/1:0,1:1:3:30,3,0	0/0:2,0:2:6:0,6,64	0/0:3,0:3:9:0,9,97	0/0:2,0:2:6:0,6,65	1/1:0,3:3:9:95,9,0	0/0:5,0:5:15:0,15,162	0/0:4,0:4:12:0,12,122	0/0:1,0:1:3:0,3,33	0/0:6,0:6:18:0,18,191	0/0:3,0:3:9:0,9,97	1/1:0,3:3:9:93,9,0	0/0:4,0:4:9:0,9,87	0/0:4,0:4:12:0,12,127	0/0:3,0:3:9:0,9,94	0/0:9,0:9:27:0,27,292	0/0:4,0:4:12:0,12,127	0/0:8,0:8:24:0,24,248	0/0:4,0:4:12:0,12,117	1/1:0,2:2:6:60,6,0	0/0:7,0:7:21:0,21,221	0/0:10,0:10:30:0,30,316	./.:.:.:.:.	0/0:4,0:4:12:0,12,126	0/0:5,0:5:15:0,15,159	0/0:5,0:5:15:0,15,156	0/0:6,0:6:18:0,18,197	0/0:4,0:4:12:0,12,132	0/0:3,0:3:9:0,9,92	0/0:8,0:8:24:0,24,252	0/0:1,0:1:3:0,3,34	./.:.:.:.:.	0/0:8,0:8:24:0,24,252	0/0:2,0:2:6:0,6,55	0/0:1,0:1:3:0,3,32	0/0:1,0:1:3:0,3,31	1/1:0,2:2:6:62,6,0	1/1:0,1:1:3:30,3,0	0/0:3,0:3:9:0,9,96	1/1:0,4:4:12:122,12,0	1/1:0,1:1:3:29,3,0	0/0:6,0:6:18:0,18,182	0/1:1,1:2:26:27,0,26	0/0:2,0:2:6:0,6,64	0/0:6,0:6:18:0,18,191	0/0:3,0:3:9:0,9,95	0/0:2,0:2:6:0,6,63	0/0:1,0:1:3:0,3,33	0/0:2,0:2:6:0,6,63	0/0:1,0:1:3:0,3,30	0/0:7,0:7:21:0,21,205	0/0:2,0:2:6:0,6,61	0/0:4,0:4:12:0,12,126	0/0:3,0:3:9:0,9,97	0/0:1,0:1:3:0,3,32	0/0:3,0:3:6:0,6,76	0/0:2,0:2:6:0,6,63	0/0:2,0:2:6:0,6,63	0/0:5,0:5:15:0,15,161	0/0:1,0:1:3:0,3,34	0/0:5,0:5:15:0,15,161	1/1:0,4:4:12:124,12,0	0/0:1,0:1:3:0,3,32	0/0:2,0:2:6:0,6,63	1/1:0,4:4:12:127,12,0	1/1:0,10:10:30:311,30,0	1/1:0,7:7:21:219,21,0	1/1:0,3:3:9:92,9,0	0/0:4,0:4:12:0,12,130	0/0:4,0:4:12:0,12,130	0/0:3,0:3:9:0,9,94	0/0:5,0:5:15:0,15,163	0/0:1,0:1:3:0,3,32	0/0:6,0:6:18:0,18,194	0/0:3,0:3:9:0,9,97	0/0:7,0:7:21:0,21,225	0/0:4,0:4:12:0,12,129	0/0:5,0:5:15:0,15,157	0/0:3,0:3:9:0,9,95	0/0:2,0:2:6:0,6,63	0/0:6,0:6:18:0,18,199	./.:.:.:.:.	0/0:4,0:4:6:0,6,89	0/0:4,0:4:6:0,6,76	0/0:1,0:1:3:0,3,32	0/0:6,0:6:12:0,12,153	0/0:4,0:4:6:0,6,89	0/0:5,0:5:15:0,15,159	0/0:2,0:2:3:0,3,45	0/0:22,0:22:66:0,66,724
chr1	38208638	.	G	T	3437.65	.	AC=49;AF=0.184;AN=266;BaseQRankSum=-2.938;DP=875;Dels=0.00;FS=7.416;HaplotypeScore=0.0814;InbreedingCoeff=0.5802;MLEAC=46;MLEAF=0.173;MQ=58.59;MQ0=1;MQRankSum=0.935;QD=23.23;ReadPosRankSum=0.188	GT:AD:DP:GQ:PL	0/0:75,0:75:99:0,223,2335	0/0:24,0:24:72:0,72,758	0/0:9,0:9:27:0,27,287	0/0:44,0:44:99:0,132,1360	1/1:0,12:12:36:370,36,0	0/0:13,0:13:39:0,39,412	0/0:17,0:17:48:0,48,510	0/0:1,0:1:3:0,3,32	0/0:3,0:3:3:0,3,32	1/1:0,13:13:36:383,36,0	1/1:0,2:2:6:65,6,0	0/0:14,0:14:42:0,42,430	0/0:12,0:12:33:0,33,367	0/0:2,0:2:6:0,6,68	0/0:18,0:18:51:0,51,560	0/0:12,0:12:30:0,30,338	0/0:18,0:18:54:0,54,551	./.:.:.:.:.	0/0:2,0:2:6:0,6,59	0/0:3,0:3:9:0,9,91	0/0:3,0:3:9:0,9,97	0/0:9,0:9:27:0,27,285	0/0:11,0:11:33:0,33,343	0/0:11,0:11:33:0,33,347	0/0:5,0:5:15:0,15,164	0/0:18,0:18:51:0,51,558	1/1:0,14:14:42:426,42,0	0/0:2,0:2:6:0,6,61	1/1:0,2:2:6:63,6,0	0/0:9,0:9:27:0,27,292	1/1:0,2:2:6:63,6,0	0/1:3,4:7:75:107,0,75	1/1:0,8:8:24:238,24,0	0/0:2,0:2:6:0,6,65	0/0:19,0:19:57:0,57,598	1/1:0,3:3:9:92,9,0	0/0:21,0:21:63:0,63,666	1/1:0,4:4:12:128,12,0	1/1:0,8:8:24:248,24,0	1/1:0,1:1:3:32,3,0	0/0:4,0:4:12:0,12,133	1/1:0,10:10:30:315,30,0	0/0:17,0:17:45:0,45,501	0/0:12,0:12:33:0,33,357	0/0:14,0:14:42:0,42,444	0/1:10,6:16:99:138,0,253	0/0:8,0:8:24:0,24,252	0/0:3,0:3:9:0,9,99	1/1:0,1:1:3:30,3,0	0/0:2,0:2:6:0,6,63	0/0:2,0:2:6:0,6,62	0/0:4,0:4:12:0,12,122	1/1:0,4:4:12:118,12,0	0/0:5,0:5:12:0,12,140	0/0:1,0:1:3:0,3,30	0/0:1,0:1:3:0,3,34	0/0:5,0:5:15:0,15,158	0/0:9,0:9:27:0,27,279	./.:.:.:.:.	0/0:8,0:8:24:0,24,252	0/0:4,0:4:12:0,12,136	0/0:8,0:8:24:0,24,248	0/0:4,0:4:12:0,12,119	0/0:1,0:1:3:0,3,33	0/0:6,0:6:15:0,15,170	0/0:4,0:4:12:0,12,126	1/1:0,3:3:9:90,9,0	0/0:2,0:2:6:0,6,67	0/0:3,0:3:9:0,9,97	0/0:2,0:2:6:0,6,59	0/0:2,0:2:6:0,6,65	0/0:6,0:6:18:0,18,181	0/0:3,0:3:9:0,9,99	0/0:6,0:6:15:0,15,169	0/0:2,0:2:6:0,6,60	0/0:4,0:4:12:0,12,122	0/0:4,0:4:12:0,12,130	0/0:2,0:2:6:0,6,68	0/0:1,0:1:3:0,3,30	0/0:2,0:2:6:0,6,65	0/0:3,0:3:9:0,9,89	0/0:1,0:1:3:0,3,31	0/0:4,0:4:12:0,12,123	1/1:0,5:5:15:156,15,0	1/1:0,4:4:12:122,12,0	0/0:3,0:3:9:0,9,92	1/1:0,3:3:6:75,6,0	1/1:0,6:6:18:185,18,0	0/0:5,0:5:15:0,15,158	0/1:3,1:4:20:20,0,84	0/0:2,0:2:6:0,6,65	0/0:2,0:2:3:0,3,45	0/0:2,0:2:6:0,6,61	0/0:4,0:4:12:0,12,124	0/0:1,0:1:3:0,3,31	0/0:4,0:4:12:0,12,128	0/0:7,0:7:21:0,21,223	0/0:10,0:10:27:0,27,296	0/0:2,0:2:6:0,6,65	0/0:4,0:4:12:0,12,118	0/0:4,0:4:12:0,12,126	0/0:2,0:2:6:0,6,63	0/0:4,0:4:12:0,12,127	0/0:1,0:1:3:0,3,34	0/0:2,0:2:6:0,6,65	0/0:4,0:4:12:0,12,126	0/0:9,0:9:27:0,27,301	0/0:7,0:7:21:0,21,226	0/1:1,2:3:23:58,0,23	0/0:4,0:4:9:0,9,109	0/0:1,0:1:3:0,3,31	0/1:1,2:3:24:60,0,24	1/1:0,5:5:15:157,15,0	1/1:0,3:3:9:96,9,0	1/1:0,2:2:6:61,6,0	0/0:3,0:3:9:0,9,97	0/0:1,0:1:3:0,3,32	0/0:3,0:3:9:0,9,97	0/0:6,0:6:18:0,18,189	0/0:2,0:2:6:0,6,65	0/0:2,0:2:6:0,6,60	0/0:6,0:6:18:0,18,171	0/0:4,0:4:12:0,12,130	0/0:1,0:1:3:0,3,32	0/0:4,0:4:12:0,12,124	0/0:7,0:7:21:0,21,203	0/0:5,0:5:15:0,15,160	0/0:7,0:7:21:0,21,207	0/0:3,0:3:9:0,9,95	./.:.:.:.:.	0/0:2,0:2:3:0,3,45	0/0:1,0:1:3:0,3,32	0/0:5,0:5:6:0,6,89	0/0:3,0:3:6:0,6,75	0/0:6,0:6:6:0,6,89	./.:.:.:.:.	0/0:26,0:26:78:0,78,893
chr1	38208806	.	T	A	3662.33	.	AC=46;AF=0.187;AN=246;BaseQRankSum=-1.414;DP=772;Dels=0.00;FS=1.089;HaplotypeScore=0.0663;InbreedingCoeff=0.5645;MLEAC=43;MLEAF=0.175;MQ=57.30;MQ0=0;MQRankSum=0.125;QD=23.63;ReadPosRankSum=-0.351	GT:AD:DP:GQ:PL	0/0:50,0:50:99:0,150,1578	0/0:22,0:22:66:0,66,697	0/0:15,0:15:45:0,45,462	0/0:31,0:31:93:0,93,960	1/1:0,15:15:42:432,42,0	0/0:11,0:11:33:0,33,331	0/0:6,0:6:18:0,18,178	0/0:1,0:1:3:0,3,30	./.:.:.:.:.	1/1:0,17:17:51:530,51,0	1/1:0,2:2:3:31,3,0	0/0:14,0:14:42:0,42,428	0/0:5,0:5:15:0,15,154	0/0:3,0:3:9:0,9,94	0/0:22,0:22:66:0,66,685	0/0:9,0:9:27:0,27,268	0/0:10,0:10:27:0,27,292	./.:.:.:.:.	0/0:3,0:3:9:0,9,90	0/0:1,0:1:3:0,3,30	./.:.:.:.:.	0/0:4,0:4:12:0,12,120	0/0:7,0:7:18:0,18,209	0/0:13,0:13:39:0,39,405	./.:.:.:.:.	0/0:19,0:19:57:0,57,573	1/1:0,15:15:45:462,45,0	0/0:2,0:2:6:0,6,63	1/1:0,3:3:9:87,9,0	0/0:13,0:13:39:0,39,403	0/1:1,4:5:17:117,0,17	0/1:1,5:6:17:140,0,17	1/1:0,2:2:6:55,6,0	0/0:2,0:2:6:0,6,63	0/0:11,0:11:33:0,33,347	1/1:0,1:1:3:29,3,0	0/0:18,0:18:54:0,54,551	1/1:0,5:5:12:138,12,0	1/1:0,12:12:36:367,36,0	./.:.:.:.:.	0/0:4,0:4:12:0,12,128	1/1:0,9:9:27:276,27,0	0/0:15,0:15:45:0,45,461	0/0:21,0:21:60:0,60,632	0/0:9,0:9:27:0,27,272	0/1:7,2:9:24:24,0,183	0/0:7,0:7:21:0,21,214	./.:.:.:.:.	1/1:0,2:2:6:61,6,0	0/0:4,0:4:12:0,12,118	0/0:4,0:4:12:0,12,121	0/0:4,0:4:12:0,12,126	1/1:0,5:5:9:120,9,0	0/0:2,0:2:6:0,6,61	0/0:2,0:2:6:0,6,64	0/0:2,0:2:6:0,6,63	0/0:3,0:3:9:0,9,96	0/0:5,0:5:15:0,15,155	1/1:0,1:1:3:32,3,0	0/0:5,0:5:15:0,15,149	0/0:2,0:2:6:0,6,61	0/0:2,0:2:6:0,6,60	0/0:4,0:4:12:0,12,121	0/0:4,0:4:12:0,12,125	0/0:1,0:1:3:0,3,32	0/0:5,0:5:15:0,15,151	1/1:0,2:2:6:67,6,0	0/0:5,0:5:15:0,15,157	0/0:4,0:4:9:0,9,106	./.:.:.:.:.	0/0:3,0:3:9:0,9,93	0/0:4,0:4:12:0,12,126	0/0:3,0:3:9:0,9,97	0/0:5,0:5:15:0,15,156	0/0:5,0:5:15:0,15,154	0/0:6,0:6:12:0,12,150	0/0:3,0:3:9:0,9,92	0/0:2,0:2:6:0,6,64	0/0:2,0:2:6:0,6,61	0/0:4,0:4:12:0,12,122	0/0:4,0:4:12:0,12,122	0/0:3,0:3:9:0,9,90	0/0:4,0:4:9:0,9,95	1/1:0,6:6:18:180,18,0	0/1:1,5:6:16:137,0,16	0/0:1,0:1:3:0,3,30	1/1:0,3:3:9:95,9,0	1/1:0,3:3:9:94,9,0	0/0:4,0:4:12:0,12,126	0/1:1,1:2:27:27,0,27	0/0:2,0:2:6:0,6,61	0/0:5,0:5:15:0,15,149	0/0:3,0:3:9:0,9,92	0/0:1,0:1:3:0,3,31	0/0:4,0:4:12:0,12,122	0/0:1,0:1:3:0,3,32	0/1:5,1:6:14:14,0,141	0/0:2,0:2:6:0,6,63	./.:.:.:.:.	./.:.:.:.:.	0/0:4,0:4:12:0,12,129	0/0:4,0:4:9:0,9,92	./.:.:.:.:.	0/0:5,0:5:15:0,15,150	0/0:4,0:4:12:0,12,126	0/0:3,0:3:9:0,9,89	0/0:3,0:3:9:0,9,94	./.:.:.:.:.	./.:.:.:.:.	0/0:1,0:1:3:0,3,30	0/0:2,0:2:6:0,6,58	./.:.:.:.:.	1/1:0,9:9:27:284,27,0	1/1:0,3:3:9:95,9,0	1/1:0,6:6:18:193,18,0	0/0:4,0:4:12:0,12,124	0/0:2,0:2:6:0,6,61	0/0:4,0:4:12:0,12,126	0/0:4,0:4:12:0,12,121	0/0:9,0:9:27:0,27,277	0/0:5,0:5:15:0,15,164	0/0:1,0:1:3:0,3,32	0/0:7,0:7:21:0,21,219	0/0:3,0:3:9:0,9,92	0/0:4,0:4:12:0,12,128	0/0:3,0:3:9:0,9,95	0/0:1,0:1:3:0,3,31	0/0:1,0:1:3:0,3,31	0/0:5,0:5:15:0,15,156	0/0:4,0:4:6:0,6,89	./.:.:.:.:.	0/0:1,0:1:3:0,3,29	0/0:4,0:4:12:0,12,119	0/0:10,0:10:18:0,18,243	0/0:2,0:2:3:0,3,31	0/0:6,0:6:9:0,9,134	0/0:34,0:34:99:0,102,1105
chr1	38209135	.	G	A	236.15	.	AC=8;AF=0.050;AN=160;DP=555;Dels=0.00;FS=0.000;HaplotypeScore=0.1634;InbreedingCoeff=0.1142;MLEAC=7;MLEAF=0.044;MQ=23.27;MQ0=88;QD=5.90	GT:AD:DP:GQ:PL	0/0:27,0:27:18:0,18,189	0/0:8,0:8:18:0,18,169	1/1:0,13:13:6:63,6,0	0/0:38,0:38:36:0,36,355	0/0:8,0:8:3:0,3,34	./.:.:.:.:.	./.:.:.:.:.	0/0:3,0:3:6:0,6,65	./.:.:.:.:.	0/0:11,0:11:9:0,9,91	./.:.:.:.:.	0/0:8,0:8:12:0,12,126	0/0:8,0:8:3:0,3,32	0/0:1,0:1:3:0,3,31	0/0:18,0:18:12:0,12,120	./.:.:.:.:.	0/0:11,0:11:6:0,6,67	0/0:1,0:1:3:0,3,33	./.:.:.:.:.	./.:.:.:.:.	0/0:1,0:1:3:0,3,31	0/0:14,0:14:6:0,6,65	0/0:12,0:12:3:0,3,34	0/0:9,0:9:15:0,15,158	./.:.:.:.:.	0/0:18,0:18:15:0,15,158	0/0:5,0:5:3:0,3,31	./.:.:.:.:.	./.:.:.:.:.	0/0:4,0:4:3:0,3,30	0/0:5,0:5:9:0,9,97	0/0:2,0:2:3:0,3,33	./.:.:.:.:.	0/0:3,0:3:3:0,3,33	0/0:11,0:11:9:0,9,95	./.:.:.:.:.	1/1:0,14:14:9:95,9,0	0/0:10,0:10:9:0,9,95	0/0:6,0:6:3:0,3,31	./.:.:.:.:.	./.:.:.:.:.	0/0:5,0:5:6:0,6,57	1/1:0,7:7:12:122,12,0	0/0:12,0:12:12:0,12,115	./.:.:.:.:.	0/0:14,0:14:9:0,9,97	1/1:0,6:6:6:61,6,0	0/0:1,0:1:3:0,3,34	0/0:3,0:3:3:0,3,27	0/0:4,0:4:3:0,3,33	./.:.:.:.:.	0/0:1,0:1:3:0,3,32	0/0:3,0:3:6:0,6,67	./.:.:.:.:.	0/0:2,0:2:6:0,6,61	./.:.:.:.:.	0/0:3,0:3:3:0,3,29	0/0:3,0:3:9:0,9,92	./.:.:.:.:.	./.:.:.:.:.	0/0:2,0:2:3:0,3,31	./.:.:.:.:.	0/0:3,0:3:3:0,3,31	0/0:4,0:4:3:0,3,32	./.:.:.:.:.	0/0:2,0:2:6:0,6,63	./.:.:.:.:.	./.:.:.:.:.	./.:.:.:.:.	./.:.:.:.:.	./.:.:.:.:.	./.:.:.:.:.	./.:.:.:.:.	0/0:3,0:3:9:0,9,92	0/0:6,0:6:3:0,3,33	./.:.:.:.:.	./.:.:.:.:.	./.:.:.:.:.	0/0:1,0:1:3:0,3,31	./.:.:.:.:.	0/0:1,0:1:3:0,3,31	./.:.:.:.:.	0/0:2,0:2:3:0,3,34	./.:.:.:.:.	0/0:1,0:1:3:0,3,33	0/0:1,0:1:3:0,3,32	0/0:2,0:2:6:0,6,67	0/0:3,0:3:6:0,6,57	0/0:4,0:4:6:0,6,63	./.:.:.:.:.	./.:.:.:.:.	0/0:6,0:6:3:0,3,31	./.:.:.:.:.	./.:.:.:.:.	0/0:2,0:2:3:0,3,32	0/0:4,0:4:6:0,6,53	0/0:2,0:2:3:0,3,32	0/0:3,0:3:3:0,3,32	./.:.:.:.:.	./.:.:.:.:.	0/0:3,0:3:3:0,3,33	0/0:3,0:3:3:0,3,33	0/0:2,0:2:6:0,6,63	0/0:2,0:2:3:0,3,33	./.:.:.:.:.	0/0:6,0:6:3:0,3,33	0/0:2,0:2:3:0,3,32	0/0:5,0:5:3:0,3,32	./.:.:.:.:.	./.:.:.:.:.	0/0:3,0:3:3:0,3,26	./.:.:.:.:.	0/0:3,0:3:3:0,3,31	0/0:5,0:5:9:0,9,89	0/0:2,0:2:3:0,3,31	0/0:5,0:5:6:0,6,61	./.:.:.:.:.	./.:.:.:.:.	./.:.:.:.:.	./.:.:.:.:.	0/0:4,0:4:6:0,6,53	0/0:2,0:2:3:0,3,31	0/0:5,0:5:3:0,3,32	./.:.:.:.:.	0/0:1,0:1:3:0,3,31	0/0:1,0:1:3:0,3,31	0/0:4,0:4:3:0,3,32	./.:.:.:.:.	./.:.:.:.:.	./.:.:.:.:.	./.:.:.:.:.	0/0:2,0:2:3:0,3,31	./.:.:.:.:.	./.:.:.:.:.	0/0:1,1:2:3:0,3,26	./.:.:.:.:.	0/0:23,0:23:30:0,30,332
chr1	38224160	.	G	A	6160.42	.	AC=110;AF=0.714;AN=154;BaseQRankSum=-2.777;DP=357;Dels=0.00;FS=64.560;HaplotypeScore=0.1847;InbreedingCoeff=0.5814;MLEAC=118;MLEAF=0.766;MQ=51.14;MQ0=48;MQRankSum=0.282;QD=22.24;ReadPosRankSum=1.628	GT:AD:DP:GQ:PL	0/0:5,0:5:15:0,15,169	1/1:0,16:16:33:355,33,0	1/1:0,6:6:12:143,12,0	1/1:2,17:19:39:421,39,0	1/1:0,9:9:18:190,18,0	0/0:1,0:1:3:0,3,32	./.:.:.:.:.	./.:.:.:.:.	./.:.:.:.:.	1/1:0,2:2:6:64,6,0	./.:.:.:.:.	./.:.:.:.:.	1/1:0,12:12:24:266,24,0	./.:.:.:.:.	1/1:0,16:16:33:349,33,0	./.:.:.:.:.	1/1:0,5:5:15:155,15,0	./.:.:.:.:.	./.:.:.:.:.	./.:.:.:.:.	./.:.:.:.:.	1/1:0,3:3:9:96,9,0	./.:.:.:.:.	1/1:0,12:12:24:289,24,0	./.:.:.:.:.	1/1:0,5:5:9:107,9,0	0/0:3,3:6:9:0,9,95	./.:.:.:.:.	./.:.:.:.:.	./.:.:.:.:.	./.:.:.:.:.	./.:.:.:.:.	1/1:0,2:2:6:61,6,0	./.:.:.:.:.	1/1:0,4:4:12:120,12,0	1/1:0,1:1:3:30,3,0	0/0:2,4:6:6:0,6,64	1/1:0,4:4:6:89,6,0	./.:.:.:.:.	./.:.:.:.:.	./.:.:.:.:.	1/1:0,2:2:6:64,6,0	0/0:4,3:7:12:0,12,133	0/0:1,1:2:3:0,3,33	0/0:1,0:1:3:0,3,33	./.:.:.:.:.	1/1:0,6:6:12:129,12,0	./.:.:.:.:.	./.:.:.:.:.	1/1:0,3:3:6:65,6,0	0/0:3,0:3:6:0,6,73	0/0:5,0:5:15:0,15,162	1/1:0,1:1:3:33,3,0	./.:.:.:.:.	1/1:0,3:3:9:94,9,0	./.:.:.:.:.	./.:.:.:.:.	0/0:3,0:3:6:0,6,63	1/1:0,6:6:9:109,9,0	1/1:0,6:6:15:161,15,0	1/1:0,1:1:3:32,3,0	1/1:0,5:5:12:124,12,0	1/1:0,9:9:21:223,21,0	1/1:0,2:2:3:31,3,0	1/1:0,10:10:24:266,24,0	1/1:0,7:7:15:163,15,0	./.:.:.:.:.	./.:.:.:.:.	1/1:0,1:1:3:32,3,0	./.:.:.:.:.	0/0:1,0:1:3:0,3,32	0/0:1,1:2:3:0,3,32	1/1:0,2:2:6:64,6,0	./.:.:.:.:.	1/1:0,10:10:21:250,21,0	1/1:0,1:1:3:31,3,0	0/0:1,0:1:3:0,3,32	./.:.:.:.:.	1/1:0,1:1:3:32,3,0	1/1:0,10:10:18:215,18,0	./.:.:.:.:.	./.:.:.:.:.	./.:.:.:.:.	./.:.:.:.:.	./.:.:.:.:.	./.:.:.:.:.	1/1:0,2:2:3:30,3,0	./.:.:.:.:.	1/1:0,4:4:9:97,9,0	./.:.:.:.:.	1/1:0,2:2:3:32,3,0	1/1:0,2:2:3:33,3,0	./.:.:.:.:.	1/1:0,2:2:6:62,6,0	1/1:0,5:5:9:98,9,0	./.:.:.:.:.	./.:.:.:.:.	./.:.:.:.:.	1/1:0,3:3:9:93,9,0	./.:.:.:.:.	./.:.:.:.:.	1/1:0,3:3:6:62,6,0	1/1:0,3:3:6:64,6,0	./.:.:.:.:.	1/1:0,1:1:3:32,3,0	./.:.:.:.:.	./.:.:.:.:.	./.:.:.:.:.	./.:.:.:.:.	./.:.:.:.:.	0/0:1,1:2:3:0,3,31	./.:.:.:.:.	1/1:0,7:7:15:167,15,0	0/0:3,0:3:9:0,9,95	1/1:0,6:6:9:108,9,0	1/1:0,6:6:12:128,12,0	0/0:1,0:1:3:0,3,32	1/1:0,2:2:6:61,6,0	1/1:0,5:5:15:157,15,0	1/1:0,3:3:3:31,3,0	1/1:0,7:7:9:108,9,0	1/1:0,2:2:3:33,3,0	1/1:0,4:4:9:100,9,0	1/1:0,4:4:6:64,6,0	./.:.:.:.:.	0/0:1,0:1:3:0,3,32	0/0:1,0:1:3:0,3,34	0/0:2,0:2:6:0,6,65	1/1:0,2:2:3:32,3,0	./.:.:.:.:.	./.:.:.:.:.	0/0:2,0:2:3:0,3,45	./.:.:.:.:.	0/0:2,0:2:3:0,3,45	./.:.:.:.:.	./.:.:.:.:.	0/0:4,0:4:12:0,12,128
chr1	38224625	.	T	C	8467.46	.	AC=128;AF=0.627;AN=204;BaseQRankSum=3.061;DP=454;Dels=0.00;FS=3.508;HaplotypeScore=0.0085;InbreedingCoeff=0.6591;MLEAC=135;MLEAF=0.662;MQ=59.68;MQ0=0;MQRankSum=0.186;QD=28.13;ReadPosRankSum=-0.421	GT:AD:DP:GQ:PL	0/0:20,0:20:57:0,57,594	1/1:0,18:18:54:557,54,0	1/1:0,5:5:15:154,15,0	1/1:0,16:16:45:476,45,0	1/1:0,14:14:39:415,39,0	0/0:7,0:7:21:0,21,202	0/0:3,0:3:9:0,9,86	./.:.:.:.:.	./.:.:.:.:.	1/1:0,8:8:24:247,24,0	1/1:0,1:1:3:33,3,0	1/1:0,10:10:30:307,30,0	1/1:0,10:10:30:314,30,0	./.:.:.:.:.	1/1:0,12:12:33:350,33,0	0/0:2,0:2:6:0,6,57	1/1:0,7:7:21:213,21,0	./.:.:.:.:.	1/1:0,2:2:6:60,6,0	./.:.:.:.:.	./.:.:.:.:.	1/1:0,3:3:9:90,9,0	./.:.:.:.:.	1/1:0,11:11:33:345,33,0	./.:.:.:.:.	1/1:0,5:5:15:153,15,0	0/0:5,0:5:15:0,15,149	1/1:0,1:1:3:32,3,0	./.:.:.:.:.	0/0:3,0:3:9:0,9,86	1/1:0,1:1:3:34,3,0	./.:.:.:.:.	1/1:0,2:2:6:65,6,0	1/1:0,3:3:9:99,9,0	1/1:0,6:6:18:183,18,0	1/1:0,1:1:3:31,3,0	0/0:4,0:4:12:0,12,120	1/1:0,5:5:15:161,15,0	1/1:0,7:7:21:217,21,0	1/1:0,1:1:3:33,3,0	0/0:1,0:1:3:0,3,31	1/1:0,4:4:12:120,12,0	0/0:8,0:8:24:0,24,231	0/0:7,0:7:21:0,21,212	0/0:6,0:6:18:0,18,176	1/1:0,7:7:15:183,15,0	1/1:0,7:7:21:219,21,0	./.:.:.:.:.	0/1:1,2:3:20:53,0,20	1/1:0,5:5:15:153,15,0	./.:.:.:.:.	0/0:1,0:1:3:0,3,30	1/1:0,3:3:9:94,9,0	0/0:2,0:2:6:0,6,60	1/1:0,3:3:9:95,9,0	./.:.:.:.:.	0/0:2,0:2:6:0,6,57	0/0:4,0:4:12:0,12,123	1/1:0,4:4:12:125,12,0	1/1:0,1:1:3:31,3,0	1/1:0,2:2:6:59,6,0	1/1:0,4:4:12:122,12,0	1/1:0,4:4:12:121,12,0	1/1:0,2:2:6:61,6,0	1/1:0,5:5:15:157,15,0	1/1:0,5:5:15:156,15,0	0/0:3,0:3:9:0,9,94	1/1:0,3:3:9:94,9,0	1/1:0,2:2:6:64,6,0	./.:.:.:.:.	0/0:3,0:3:9:0,9,91	0/0:3,0:3:9:0,9,89	1/1:0,5:5:15:159,15,0	1/1:0,1:1:3:32,3,0	1/1:0,5:5:15:137,15,0	1/1:0,3:3:9:95,9,0	0/0:2,0:2:6:0,6,59	./.:.:.:.:.	./.:.:.:.:.	1/1:0,2:2:6:61,6,0	./.:.:.:.:.	0/0:1,0:1:3:0,3,29	./.:.:.:.:.	0/0:1,0:1:3:0,3,30	0/0:3,0:3:9:0,9,89	0/0:1,0:1:3:0,3,29	1/1:0,4:4:12:122,12,0	./.:.:.:.:.	1/1:0,8:8:24:251,24,0	./.:.:.:.:.	1/1:0,1:1:3:32,3,0	./.:.:.:.:.	./.:.:.:.:.	1/1:0,2:2:6:61,6,0	1/1:0,2:2:6:65,6,0	./.:.:.:.:.	1/1:0,1:1:3:31,3,0	0/0:3,0:3:9:0,9,89	1/1:0,2:2:3:45,3,0	0/0:1,0:1:3:0,3,32	./.:.:.:.:.	1/1:0,3:3:9:93,9,0	1/1:0,2:2:6:61,6,0	0/0:2,0:2:6:0,6,59	./.:.:.:.:.	0/0:2,0:2:6:0,6,61	0/0:1,0:1:3:0,3,30	./.:.:.:.:.	./.:.:.:.:.	0/0:1,0:1:3:0,3,29	0/0:3,0:3:9:0,9,86	./.:.:.:.:.	1/1:0,11:11:33:332,33,0	./.:.:.:.:.	1/1:0,2:2:6:64,6,0	1/1:0,3:3:6:76,6,0	0/0:3,0:3:9:0,9,92	1/1:0,2:2:6:59,6,0	1/1:0,3:3:9:93,9,0	1/1:0,3:3:9:94,9,0	1/1:0,5:5:15:154,15,0	1/1:0,2:2:6:63,6,0	1/1:0,2:2:6:60,6,0	0/1:4,2:6:42:42,0,102	./.:.:.:.:.	0/0:3,0:3:9:0,9,95	0/0:1,0:1:3:0,3,30	0/0:1,0:1:3:0,3,30	./.:.:.:.:.	./.:.:.:.:.	1/1:0,8:8:12:165,12,0	0/0:2,0:2:3:0,3,45	./.:.:.:.:.	0/0:1,0:1:3:0,3,31	./.:.:.:.:.	./.:.:.:.:.	0/0:37,0:37:99:0,111,1237
chr1	38226681	.	A	G	7510.35	.	AC=145;AF=0.575;AN=252;BaseQRankSum=0.830;DP=465;Dels=0.00;FS=3.161;HaplotypeScore=0.1578;InbreedingCoeff=0.6126;MLEAC=146;MLEAF=0.579;MQ=58.62;MQ0=0;MQRankSum=1.755;QD=28.13;ReadPosRankSum=0.843	GT:AD:DP:GQ:PL	0/0:24,0:24:72:0,72,774	1/1:0,17:17:51:537,51,0	1/1:0,12:12:33:347,33,0	1/1:0,18:18:54:578,54,0	1/1:0,6:6:18:188,18,0	0/0:2,0:2:6:0,6,61	0/0:4,0:4:12:0,12,121	1/1:0,1:1:3:33,3,0	0/0:1,0:1:3:0,3,31	1/1:0,4:4:12:132,12,0	1/1:0,3:3:9:98,9,0	1/1:0,9:9:27:290,27,0	1/1:0,5:5:15:158,15,0	1/1:0,1:1:3:32,3,0	1/1:0,16:16:48:499,48,0	0/0:2,0:2:6:0,6,61	1/1:0,6:6:18:196,18,0	0/0:1,0:1:3:0,3,32	1/1:0,2:2:6:66,6,0	1/1:0,1:1:3:32,3,0	1/1:0,1:1:3:34,3,0	1/1:0,4:4:9:105,9,0	0/0:5,0:5:12:0,12,139	1/1:0,7:7:21:224,21,0	0/0:2,0:2:6:0,6,65	1/1:0,4:4:12:130,12,0	0/0:7,0:7:21:0,21,219	1/1:0,4:4:12:134,12,0	./.:.:.:.:.	0/0:13,0:13:36:0,36,391	1/1:0,1:1:3:37,3,0	1/1:0,2:2:3:32,3,0	1/1:0,9:9:27:298,27,0	1/1:0,2:2:6:66,6,0	1/1:0,5:5:15:165,15,0	0/1:1,2:3:23:58,0,23	0/0:6,0:6:18:0,18,195	1/1:0,2:2:3:45,3,0	1/1:0,4:4:12:129,12,0	1/1:0,1:1:3:33,3,0	0/0:4,0:4:12:0,12,127	1/1:0,2:2:6:68,6,0	0/0:6,0:6:18:0,18,185	0/0:5,0:5:15:0,15,162	0/0:6,0:6:18:0,18,191	1/1:0,3:3:9:100,9,0	1/1:0,6:6:18:189,18,0	0/0:1,0:1:3:0,3,33	0/1:3,4:7:76:98,0,76	./.:.:.:.:.	0/0:1,0:1:3:0,3,29	0/0:5,0:5:15:0,15,152	1/1:0,2:2:6:67,6,0	0/0:1,0:1:3:0,3,32	1/1:0,3:3:9:92,9,0	./.:.:.:.:.	0/0:1,0:1:3:0,3,30	0/0:4,0:4:12:0,12,127	1/1:0,2:2:6:67,6,0	./.:.:.:.:.	1/1:0,4:4:12:116,12,0	1/1:0,1:1:3:33,3,0	1/1:0,3:3:9:92,9,0	1/1:0,2:2:6:68,6,0	1/1:0,3:3:9:96,9,0	1/1:0,1:1:3:33,3,0	0/0:2,0:2:6:0,6,62	1/1:0,2:2:6:68,6,0	1/1:0,3:3:9:97,9,0	0/0:1,0:1:3:0,3,28	0/0:1,0:1:3:0,3,32	0/0:2,0:2:6:0,6,62	1/1:0,3:3:9:89,9,0	1/1:0,2:2:6:63,6,0	./.:.:.:.:.	1/1:0,1:1:3:33,3,0	0/0:1,0:1:3:0,3,32	0/0:1,0:1:3:0,3,33	./.:.:.:.:.	1/1:0,2:2:6:62,6,0	1/1:0,2:2:6:59,6,0	./.:.:.:.:.	0/0:2,0:2:6:0,6,64	0/0:3,0:3:9:0,9,92	0/0:3,0:3:9:0,9,97	0/0:3,0:3:9:0,9,95	1/1:0,1:1:3:30,3,0	1/1:0,2:2:6:55,6,0	1/1:0,1:1:3:33,3,0	1/1:0,4:4:12:133,12,0	./.:.:.:.:.	1/1:0,1:1:3:30,3,0	0/0:2,0:2:6:0,6,63	1/1:0,1:1:3:32,3,0	1/1:0,1:1:3:31,3,0	1/1:0,3:3:9:87,9,0	1/1:0,4:4:9:93,9,0	0/0:3,0:3:9:0,9,97	1/1:0,1:1:3:31,3,0	0/0:1,0:1:3:0,3,32	1/1:0,1:1:3:33,3,0	./.:.:.:.:.	0/1:1,1:2:24:26,0,24	0/0:5,0:5:15:0,15,161	1/1:0,1:1:3:34,3,0	0/0:2,0:2:6:0,6,59	0/0:1,0:1:3:0,3,32	0/0:2,0:2:6:0,6,62	1/1:0,2:2:6:65,6,0	0/0:2,0:2:6:0,6,61	0/0:3,0:3:9:0,9,88	1/1:0,2:2:6:64,6,0	1/1:0,7:7:21:204,21,0	0/0:2,0:2:6:0,6,57	1/1:0,2:2:6:64,6,0	1/1:0,4:4:12:123,12,0	0/0:5,0:5:15:0,15,162	1/1:0,4:4:9:112,9,0	1/1:0,1:1:3:32,3,0	1/1:0,3:3:9:91,9,0	1/1:0,3:3:9:93,9,0	1/1:0,2:2:6:64,6,0	1/1:0,3:3:9:91,9,0	0/0:1,0:1:3:0,3,32	0/0:2,0:2:6:0,6,57	0/0:5,0:5:15:0,15,159	./.:.:.:.:.	0/0:4,0:4:12:0,12,124	1/1:0,4:4:9:109,9,0	./.:.:.:.:.	1/1:0,3:3:3:45,3,0	0/0:2,0:2:3:0,3,45	0/0:4,0:4:6:0,6,89	0/0:6,0:6:12:0,12,152	0/0:3,0:3:6:0,6,68	0/0:3,0:3:6:0,6,76	0/0:20,0:20:60:0,60,687
chr1	38226853	.	G	A	12845.7	.	AC=158;AF=0.612;AN=258;BaseQRankSum=2.317;DP=762;Dels=0.00;FS=5.685;HaplotypeScore=0.0798;InbreedingCoeff=0.6666;MLEAC=160;MLEAF=0.620;MQ=58.97;MQ0=0;MQRankSum=1.614;QD=27.80;ReadPosRankSum=-1.840	GT:AD:DP:GQ:PL	0/0:52,0:52:99:0,135,1493	1/1:0,16:16:45:491,45,0	1/1:0,13:13:39:411,39,0	1/1:0,31:31:87:932,87,0	1/1:0,9:9:27:288,27,0	0/0:4,0:4:12:0,12,120	0/0:12,0:12:33:0,33,340	1/1:0,1:1:3:32,3,0	0/0:1,0:1:3:0,3,31	1/1:0,16:16:48:491,48,0	./.:.:.:.:.	1/1:0,13:13:39:409,39,0	1/1:0,10:10:27:298,27,0	1/1:0,1:1:3:32,3,0	1/1:0,20:20:57:616,57,0	0/0:9,0:9:27:0,27,270	1/1:0,17:17:51:525,51,0	./.:.:.:.:.	1/1:0,6:6:18:186,18,0	1/1:0,5:5:15:150,15,0	1/1:0,1:1:3:32,3,0	1/1:0,4:4:12:117,12,0	0/0:6,0:6:18:0,18,185	1/1:0,11:11:30:308,30,0	0/0:1,0:1:3:0,3,32	1/1:0,9:9:27:280,27,0	0/0:14,0:14:42:0,42,429	1/1:0,5:5:15:156,15,0	1/1:0,3:3:9:95,9,0	0/0:11,0:11:33:0,33,334	1/1:0,2:2:6:65,6,0	1/1:0,6:6:18:198,18,0	1/1:0,13:13:33:368,33,0	1/1:0,3:3:9:97,9,0	1/1:0,15:15:36:415,36,0	1/1:0,5:5:15:164,15,0	0/0:17,0:17:48:0,48,503	1/1:0,8:8:24:257,24,0	1/1:0,10:10:27:298,27,0	0/1:1,2:3:23:54,0,23	0/0:7,0:7:18:0,18,206	1/1:0,17:17:51:540,51,0	0/0:11,0:11:33:0,33,329	0/0:13,0:13:36:0,36,380	0/0:14,0:14:42:0,42,414	1/1:0,13:13:39:412,39,0	1/1:0,11:11:30:326,30,0	0/0:3,0:3:9:0,9,97	0/1:2,2:4:49:53,0,49	1/1:0,4:4:12:122,12,0	0/0:1,0:1:3:0,3,31	0/0:3,0:3:9:0,9,95	1/1:0,3:3:9:93,9,0	0/0:4,0:4:12:0,12,123	1/1:0,6:6:18:185,18,0	0/0:1,0:1:3:0,3,32	0/0:3,0:3:9:0,9,92	0/0:2,0:2:6:0,6,57	1/1:0,1:1:3:28,3,0	1/1:0,2:2:6:69,6,0	1/1:0,3:3:9:91,9,0	1/1:0,1:1:3:30,3,0	1/1:0,3:3:9:93,9,0	1/1:0,2:2:6:61,6,0	1/1:0,2:2:6:66,6,0	1/1:0,4:4:12:125,12,0	0/0:3,0:3:6:0,6,76	1/1:0,5:5:15:156,15,0	./.:.:.:.:.	./.:.:.:.:.	0/0:2,0:2:3:0,3,32	0/0:4,0:4:12:0,12,123	1/1:0,1:1:3:31,3,0	1/1:0,2:2:6:59,6,0	1/1:0,6:6:18:181,18,0	./.:.:.:.:.	0/0:2,0:2:6:0,6,60	0/1:2,2:4:46:49,0,46	1/1:0,1:1:3:32,3,0	1/1:0,2:2:6:60,6,0	1/1:0,5:5:15:154,15,0	0/0:1,0:1:3:0,3,33	0/0:5,0:5:15:0,15,166	0/0:2,0:2:6:0,6,58	0/0:4,0:4:12:0,12,115	0/1:6,1:7:13:13,0,173	1/1:0,3:3:9:96,9,0	1/1:0,3:3:6:59,6,0	1/1:0,8:8:24:256,24,0	1/1:0,6:6:18:193,18,0	1/1:0,2:2:6:61,6,0	1/1:0,1:1:3:32,3,0	0/0:3,0:3:9:0,9,93	1/1:0,1:1:3:31,3,0	1/1:0,2:2:6:62,6,0	1/1:0,3:3:9:85,9,0	1/1:0,2:2:6:60,6,0	0/0:3,0:3:9:0,9,92	1/1:0,2:2:6:63,6,0	0/0:3,0:3:9:0,9,91	1/1:0,1:1:3:33,3,0	1/1:0,3:3:9:97,9,0	0/1:1,3:4:17:81,0,17	0/0:5,0:5:12:0,12,137	./.:.:.:.:.	0/0:4,0:4:9:0,9,106	0/0:6,0:6:18:0,18,190	0/0:3,0:3:9:0,9,90	1/1:0,3:3:9:89,9,0	0/0:2,0:2:6:0,6,61	0/0:1,0:1:3:0,3,29	1/1:0,3:3:9:95,9,0	1/1:0,5:5:15:153,15,0	0/0:3,0:3:9:0,9,91	1/1:0,4:4:12:126,12,0	1/1:0,5:5:15:157,15,0	0/0:1,0:1:3:0,3,31	1/1:0,4:4:12:126,12,0	1/1:0,3:3:9:96,9,0	1/1:0,1:1:3:31,3,0	1/1:0,3:3:9:93,9,0	1/1:0,2:2:6:64,6,0	1/1:0,2:2:6:61,6,0	1/1:0,1:1:3:31,3,0	0/0:8,0:8:21:0,21,220	0/0:4,0:4:9:0,9,108	0/0:4,0:4:9:0,9,107	0/0:3,0:3:9:0,9,94	1/1:0,5:5:12:137,12,0	1/1:0,2:2:3:45,3,0	1/1:0,4:4:9:109,9,0	./.:.:.:.:.	0/1:6,2:9:41:41,0,119	0/0:2,0:2:6:0,6,58	./.:.:.:.:.	0/0:6,0:6:12:0,12,150	0/0:27,0:27:81:0,81,872
chr1	38227232	.	C	A	13824.5	.	AC=156;AF=0.591;AN=264;BaseQRankSum=-12.252;DP=846;Dels=0.00;FS=4.371;HaplotypeScore=0.0511;InbreedingCoeff=0.7354;MLEAC=161;MLEAF=0.610;MQ=59.79;MQ0=0;MQRankSum=2.006;QD=27.93;ReadPosRankSum=1.749	GT:AD:DP:GQ:PL	0/0:51,0:51:99:0,147,1582	1/1:0,18:18:54:558,54,0	1/1:0,14:14:42:422,42,0	1/1:0,40:40:99:1191,117,0	1/1:0,14:14:42:425,42,0	0/0:9,0:9:21:0,21,242	0/0:15,0:15:42:0,42,445	1/1:0,2:2:6:69,6,0	0/1:2,1:3:24:24,0,46	1/1:0,17:17:45:478,45,0	1/1:0,4:4:12:128,12,0	1/1:0,14:14:42:410,42,0	1/1:0,14:14:42:420,42,0	1/1:0,1:1:3:32,3,0	1/1:0,13:13:36:378,36,0	0/0:12,0:12:36:0,36,369	1/1:0,13:13:36:369,36,0	0/0:2,0:2:6:0,6,65	1/1:0,3:3:9:94,9,0	1/1:0,6:6:18:181,18,0	./.:.:.:.:.	1/1:0,7:7:18:193,18,0	0/0:14,0:14:42:0,42,432	1/1:0,17:17:51:512,51,0	0/0:2,0:2:6:0,6,65	1/1:0,11:11:30:298,30,0	0/0:21,0:21:63:0,63,654	1/1:0,4:4:12:126,12,0	1/1:0,1:1:3:32,3,0	0/0:13,0:13:33:0,33,368	1/1:0,2:2:6:59,6,0	1/1:0,3:3:9:101,9,0	1/1:0,5:5:12:131,12,0	1/1:0,3:3:9:98,9,0	1/1:0,19:19:57:580,57,0	1/1:0,3:3:9:94,9,0	0/0:13,0:13:33:0,33,361	1/1:0,3:3:9:88,9,0	1/1:0,8:8:24:234,24,0	1/1:0,2:2:3:32,3,0	0/0:3,0:3:9:0,9,97	1/1:0,13:13:39:394,39,0	0/0:12,0:12:33:0,33,357	0/0:16,0:16:48:0,48,502	0/0:10,0:10:30:0,30,315	1/1:0,16:16:45:451,45,0	1/1:0,7:7:21:210,21,0	0/1:1,1:2:26:27,0,26	0/1:1,3:4:18:77,0,18	1/1:0,3:3:9:88,9,0	0/0:3,0:3:6:0,6,75	0/0:1,0:1:3:0,3,31	1/1:0,3:3:9:88,9,0	0/0:3,0:3:9:0,9,92	1/1:0,6:6:18:181,18,0	0/0:1,0:1:3:0,3,31	0/0:1,0:1:3:0,3,30	0/0:6,0:6:18:0,18,189	1/1:0,6:6:18:178,18,0	1/1:0,9:9:27:270,27,0	./.:.:.:.:.	1/1:0,3:3:9:92,9,0	1/1:0,9:9:27:265,27,0	1/1:0,2:2:6:58,6,0	1/1:0,4:4:12:119,12,0	1/1:0,3:3:9:92,9,0	0/0:5,0:5:15:0,15,157	1/1:0,5:5:15:153,15,0	1/1:0,4:4:9:104,9,0	./.:.:.:.:.	0/0:4,0:4:12:0,12,122	0/0:5,0:5:12:0,12,138	1/1:0,6:6:18:172,18,0	1/1:0,5:5:15:150,15,0	1/1:0,6:6:18:183,18,0	0/0:1,0:1:3:0,3,23	0/0:3,0:3:9:0,9,94	1/1:0,3:3:9:91,9,0	1/1:0,3:3:9:92,9,0	1/1:0,4:4:12:118,12,0	1/1:0,1:1:3:29,3,0	0/0:1,0:1:3:0,3,33	0/0:4,0:4:12:0,12,130	0/0:5,0:5:12:0,12,138	0/0:2,0:2:6:0,6,60	0/0:2,0:2:6:0,6,63	1/1:0,6:6:18:177,18,0	1/1:0,2:2:6:63,6,0	1/1:0,2:2:6:63,6,0	1/1:0,4:4:12:131,12,0	1/1:0,2:2:6:61,6,0	1/1:0,4:4:12:118,12,0	0/0:3,0:3:9:0,9,92	1/1:0,6:6:15:167,15,0	1/1:0,4:4:12:119,12,0	1/1:0,3:3:9:96,9,0	1/1:0,6:6:18:189,18,0	0/0:1,0:1:3:0,3,28	1/1:0,3:3:9:86,9,0	0/0:3,0:3:9:0,9,92	1/1:0,1:1:3:34,3,0	./.:.:.:.:.	0/1:2,3:5:48:73,0,48	0/0:2,0:2:6:0,6,64	1/1:0,3:3:9:89,9,0	0/0:7,0:7:21:0,21,217	0/0:3,0:3:9:0,9,101	0/0:5,0:5:15:0,15,161	1/1:0,4:4:12:123,12,0	0/0:3,0:3:9:0,9,92	0/0:6,0:6:18:0,18,185	1/1:0,4:4:12:126,12,0	1/1:0,7:7:21:206,21,0	0/0:11,0:11:33:0,33,344	1/1:0,2:2:6:59,6,0	1/1:0,4:4:12:123,12,0	0/0:4,0:4:12:0,12,123	1/1:0,1:1:3:32,3,0	1/1:0,5:5:15:147,15,0	1/1:0,2:2:6:57,6,0	1/1:0,8:8:24:240,24,0	1/1:0,3:3:9:90,9,0	1/1:0,8:8:24:242,24,0	0/0:4,0:4:9:0,9,107	0/0:3,0:3:6:0,6,62	0/0:4,0:4:12:0,12,120	0/0:3,0:3:9:0,9,92	0/0:2,0:2:6:0,6,61	1/1:0,2:2:6:53,6,0	./.:.:.:.:.	0/0:2,0:2:3:0,3,45	0/0:2,0:2:3:0,3,45	1/1:0,3:3:6:76,6,0	0/0:7,0:7:12:0,12,165	0/0:2,0:2:3:0,3,45	0/0:7,0:7:12:0,12,166	0/0:27,0:27:78:0,78,899
chr1	38227262	.	A	G	1572.98	.	AC=19;AF=0.070;AN=270;BaseQRankSum=-1.766;DP=980;Dels=0.00;FS=12.231;HaplotypeScore=0.1821;InbreedingCoeff=0.4735;MLEAC=15;MLEAF=0.056;MQ=59.76;MQ0=0;MQRankSum=-0.234;QD=24.20;ReadPosRankSum=0.818	GT:AD:DP:GQ:PL	0/0:64,0:64:99:0,165,1880	0/0:19,0:19:54:0,54,573	0/0:15,0:15:45:0,45,465	0/0:45,0:45:99:0,126,1328	0/0:16,0:16:45:0,45,480	0/0:8,0:8:24:0,24,244	0/0:15,0:15:39:0,39,430	0/0:2,0:2:6:0,6,63	0/0:4,0:4:12:0,12,124	0/0:17,0:17:45:0,45,496	0/0:3,0:3:9:0,9,95	0/0:15,0:15:45:0,45,477	0/0:21,0:21:54:0,54,603	0/0:1,0:1:3:0,3,31	0/0:12,0:12:36:0,36,373	0/0:16,0:16:42:0,42,451	0/0:14,0:14:39:0,39,416	./.:.:.:.:.	0/0:1,0:1:3:0,3,29	1/1:0,6:6:18:186,18,0	0/0:1,0:1:3:0,3,30	0/0:10,0:10:27:0,27,295	0/0:18,0:18:51:0,51,543	1/1:0,22:22:60:641,60,0	0/0:1,0:1:3:0,3,30	0/0:15,0:15:39:0,39,435	0/0:21,0:21:60:0,60,641	0/0:3,0:3:9:0,9,96	0/0:2,0:2:6:0,6,63	0/0:13,0:13:36:0,36,389	0/0:1,0:1:3:0,3,32	0/0:2,0:2:6:0,6,67	0/0:8,0:8:18:0,18,200	0/0:2,0:3:6:0,6,60	0/0:25,0:25:72:0,72,757	0/0:5,0:5:15:0,15,156	0/0:16,0:16:45:0,45,487	0/0:6,0:6:18:0,18,195	0/0:7,0:7:21:0,21,216	0/0:2,0:2:6:0,6,66	0/0:4,0:4:12:0,12,131	0/0:17,0:17:48:0,48,506	0/0:17,0:17:45:0,45,487	0/0:21,0:21:57:0,57,608	0/0:18,0:18:39:0,39,424	0/0:17,0:17:48:0,48,511	0/0:10,0:10:30:0,30,318	0/0:1,0:1:3:0,3,32	0/0:6,0:6:18:0,18,188	0/0:4,0:4:12:0,12,126	0/0:1,0:1:3:0,3,30	./.:.:.:.:.	0/0:9,0:9:24:0,24,260	0/0:4,0:4:12:0,12,125	1/1:0,6:6:15:159,15,0	0/0:3,0:3:9:0,9,93	0/0:2,0:2:6:0,6,61	0/0:7,0:7:21:0,21,217	0/0:7,0:7:15:0,15,153	1/1:0,9:9:27:282,27,0	0/0:2,0:2:6:0,6,62	0/0:4,0:4:12:0,12,119	0/0:8,1:9:24:0,24,251	0/0:2,0:2:6:0,6,65	0/0:4,0:4:12:0,12,124	0/0:3,0:3:9:0,9,90	0/0:6,0:6:18:0,18,190	0/0:5,0:5:15:0,15,156	0/0:6,0:6:15:0,15,171	0/0:2,0:2:6:0,6,62	0/0:4,0:4:12:0,12,129	0/0:5,0:5:12:0,12,134	1/1:0,7:7:21:214,21,0	0/1:2,2:4:47:47,0,54	0/0:4,0:4:12:0,12,120	1/1:0,1:1:3:29,3,0	0/0:4,0:4:12:0,12,128	0/0:4,0:4:9:0,9,107	1/1:0,5:5:15:157,15,0	0/0:8,0:8:18:0,18,217	0/0:1,0:1:3:0,3,31	0/0:1,0:1:3:0,3,31	0/0:2,0:2:6:0,6,67	0/0:6,0:6:15:0,15,165	0/0:2,0:2:6:0,6,62	0/0:2,0:2:6:0,6,67	0/0:5,0:5:15:0,15,158	0/0:4,0:4:12:0,12,120	0/0:4,0:4:12:0,12,126	0/0:3,0:3:9:0,9,96	0/0:2,0:2:6:0,6,54	0/0:6,0:6:15:0,15,167	0/0:8,0:8:21:0,21,234	0/0:6,0:6:12:0,12,151	0/0:6,0:6:15:0,15,173	0/0:1,0:1:3:0,3,30	0/0:5,0:5:15:0,15,161	0/0:1,0:1:3:0,3,31	0/0:3,0:3:9:0,9,93	0/0:3,0:3:9:0,9,94	0/0:1,0:1:3:0,3,32	0/0:1,0:1:3:0,3,32	0/0:7,0:7:21:0,21,216	0/0:4,0:4:9:0,9,106	0/0:3,0:3:9:0,9,95	0/0:9,0:9:27:0,27,280	0/0:1,0:1:3:0,3,32	0/0:10,0:10:24:0,24,264	0/0:4,0:4:12:0,12,126	0/0:3,0:3:9:0,9,94	0/0:6,0:6:18:0,18,184	0/0:4,0:4:12:0,12,124	0/0:10,0:10:27:0,27,286	0/0:7,0:7:21:0,21,213	0/0:5,0:5:12:0,12,137	0/0:5,0:5:15:0,15,156	0/0:5,0:5:15:0,15,162	0/0:1,0:1:3:0,3,32	0/0:7,0:7:21:0,21,218	0/0:2,0:2:6:0,6,62	0/0:6,0:6:18:0,18,184	1/1:0,3:3:9:96,9,0	0/0:5,0:5:15:0,15,162	0/0:3,0:3:9:0,9,93	0/0:2,0:2:6:0,6,52	0/0:5,0:5:9:0,9,94	0/0:4,0:4:12:0,12,130	0/0:2,0:2:6:0,6,61	1/1:0,2:2:6:58,6,0	0/0:4,0:4:6:0,6,89	0/0:2,0:2:3:0,3,45	0/0:1,0:1:3:0,3,32	0/0:5,0:5:9:0,9,120	0/0:5,0:5:9:0,9,120	0/0:2,0:2:3:0,3,45	0/0:7,0:7:12:0,12,166	0/0:29,0:29:87:0,87,995
chr1	38227925	.	T	G	9872.37	.	AC=143;AF=0.577;AN=248;BaseQRankSum=7.362;DP=830;Dels=0.00;FS=206.399;HaplotypeScore=0.0647;InbreedingCoeff=0.7070;MLEAC=137;MLEAF=0.552;MQ=59.30;MQ0=0;MQRankSum=-1.057;QD=28.13;ReadPosRankSum=-4.189	GT:AD:DP:GQ:PL	0/0:69,0:69:99:0,207,2148	1/1:0,7:7:21:227,21,0	1/1:0,7:7:21:226,21,0	1/1:0,38:38:99:1136,102,0	1/1:0,14:14:36:414,36,0	0/0:20,0:20:60:0,60,603	0/0:27,0:27:66:0,66,743	1/1:0,1:1:3:33,3,0	0/1:2,1:3:23:23,0,54	1/1:0,12:12:33:363,33,0	1/1:0,2:2:6:63,6,0	0/1:1,8:9:4:220,0,4	1/1:0,4:4:12:127,12,0	1/1:0,1:1:3:32,3,0	1/1:0,6:6:15:174,15,0	0/0:24,0:24:72:0,72,728	1/1:0,14:14:42:447,42,0	0/0:3,0:3:9:0,9,95	1/1:0,2:2:6:63,6,0	1/1:0,7:7:15:183,15,0	0/1:1,2:3:23:55,0,23	1/1:0,12:12:36:384,36,0	0/0:21,0:21:60:0,60,635	1/1:0,6:6:15:177,15,0	./.:.:.:.:.	1/1:0,10:10:30:309,30,0	0/0:15,0:15:45:0,45,448	1/1:0,2:2:6:63,6,0	1/1:0,5:5:15:149,15,0	0/0:16,0:16:39:0,39,428	1/1:0,1:1:3:32,3,0	./.:.:.:.:.	1/1:0,10:10:30:314,30,0	1/1:0,4:4:12:131,12,0	1/1:0,10:10:30:322,30,0	1/1:0,3:3:6:65,6,0	0/0:19,0:19:57:0,57,581	1/1:0,5:5:15:155,15,0	1/1:0,7:7:21:225,21,0	0/0:1,0:1:3:0,3,34	0/0:3,0:3:9:0,9,97	1/1:0,7:7:21:229,21,0	0/0:20,0:20:60:0,60,612	0/0:28,0:28:69:0,69,758	0/0:25,0:25:66:0,66,720	1/1:0,19:19:54:589,54,0	1/1:0,5:5:15:161,15,0	0/0:6,0:6:18:0,18,196	0/0:1,0:1:3:0,3,31	./.:.:.:.:.	0/0:2,0:2:6:0,6,63	0/0:3,0:3:9:0,9,92	1/1:0,3:3:6:75,6,0	0/0:5,0:5:15:0,15,153	1/1:0,1:1:3:32,3,0	0/0:2,0:2:6:0,6,61	0/0:4,0:4:12:0,12,120	0/0:3,0:3:9:0,9,95	1/1:0,1:1:3:32,3,0	1/1:0,2:2:6:65,6,0	1/1:0,1:1:3:32,3,0	1/1:0,2:2:3:45,3,0	1/1:0,1:1:3:32,3,0	1/1:0,3:3:9:97,9,0	1/1:0,3:3:9:95,9,0	1/1:0,1:1:3:32,3,0	0/0:2,0:2:6:0,6,60	1/1:0,1:1:3:31,3,0	1/1:0,1:1:3:31,3,0	0/0:1,0:1:3:0,3,32	0/0:3,0:3:9:0,9,89	0/0:6,0:6:18:0,18,188	1/1:0,1:1:3:32,3,0	1/1:0,3:3:9:91,9,0	1/1:0,1:1:3:32,3,0	1/1:0,5:5:15:157,15,0	0/0:8,0:8:24:0,24,246	1/1:0,1:1:3:32,3,0	1/1:0,2:2:6:66,6,0	1/1:0,3:3:6:74,6,0	1/1:0,1:1:3:31,3,0	0/0:2,0:2:6:0,6,61	0/0:5,0:5:15:0,15,157	./.:.:.:.:.	0/0:3,0:3:9:0,9,92	0/0:6,0:6:18:0,18,191	1/1:0,1:1:3:32,3,0	1/1:0,5:6:15:159,15,0	1/1:0,3:3:9:96,9,0	1/1:0,5:5:15:154,15,0	1/1:0,2:2:6:59,6,0	1/1:0,1:1:3:33,3,0	0/0:8,0:8:21:0,21,231	./.:.:.:.:.	1/1:0,2:2:6:59,6,0	1/1:0,5:5:15:151,15,0	1/1:0,3:3:9:93,9,0	0/0:3,0:3:9:0,9,93	1/1:0,2:2:6:63,6,0	0/0:5,0:5:15:0,15,155	1/1:0,5:5:15:161,15,0	./.:.:.:.:.	./.:.:.:.:.	0/0:5,0:5:15:0,15,155	1/1:0,4:4:9:111,9,0	0/0:4,0:4:12:0,12,124	0/0:4,0:4:12:0,12,129	0/0:6,0:6:18:0,18,184	./.:.:.:.:.	0/0:2,0:2:6:0,6,60	0/0:10,0:10:30:0,30,309	./.:.:.:.:.	1/1:0,6:6:15:173,15,0	0/0:5,0:5:12:0,12,134	1/1:0,8:8:24:253,24,0	./.:.:.:.:.	0/0:2,0:2:3:0,3,30	1/1:0,7:7:21:217,21,0	1/1:0,1:1:3:31,3,0	1/1:0,4:4:12:122,12,0	1/1:0,3:3:9:87,9,0	1/1:0,1:1:3:31,3,0	1/1:0,4:4:9:110,9,0	0/0:3,0:3:9:0,9,91	./.:.:.:.:.	0/0:5,0:5:15:0,15,156	0/0:2,0:2:6:0,6,62	0/0:5,0:5:15:0,15,158	1/1:0,1:1:3:32,3,0	./.:.:.:.:.	0/0:6,0:6:12:0,12,152	0/0:2,0:2:3:0,3,45	1/1:0,4:4:3:45,3,0	./.:.:.:.:.	0/0:4,0:4:6:0,6,89	0/0:8,0:8:15:0,15,192	0/0:36,0:36:99:0,108,1223
chr1	38228034	.	G	C	13357.7	.	AC=153;AF=0.593;AN=258;BaseQRankSum=-1.896;DP=908;Dels=0.00;FS=119.234;HaplotypeScore=0.1780;InbreedingCoeff=0.7190;MLEAC=152;MLEAF=0.589;MQ=59.22;MQ0=0;MQRankSum=-2.673;QD=26.66;ReadPosRankSum=3.496	GT:AD:DP:GQ:PL	0/0:52,0:52:99:0,153,1679	1/1:0,23:23:66:681,66,0	1/1:0,12:12:27:325,27,0	1/1:0,25:25:75:778,75,0	1/1:0,9:9:24:253,24,0	0/0:14,0:14:42:0,42,436	0/0:17,0:17:48:0,48,504	1/1:0,3:3:9:92,9,0	./.:.:.:.:.	1/1:0,25:25:72:758,72,0	./.:.:.:.:.	1/1:1,14:15:10:394,10,0	1/1:0,12:12:36:371,36,0	0/1:1,4:5:15:102,0,15	1/1:0,18:18:48:502,48,0	0/0:20,0:20:60:0,60,619	1/1:0,20:20:51:562,51,0	0/0:2,0:2:6:0,6,64	1/1:0,5:5:15:147,15,0	1/1:0,9:9:21:244,21,0	1/1:0,5:5:15:157,15,0	1/1:0,5:5:15:151,15,0	0/0:19,0:19:54:0,54,580	1/1:0,11:11:33:340,33,0	0/0:1,0:1:3:0,3,34	1/1:0,13:13:36:391,36,0	0/0:17,0:17:51:0,51,514	1/1:0,5:5:15:163,15,0	1/1:0,2:2:3:34,3,0	0/0:15,0:15:42:0,42,458	1/1:0,5:5:15:158,15,0	1/1:0,1:1:3:33,3,0	1/1:0,7:7:18:193,18,0	1/1:0,1:1:3:32,3,0	1/1:0,22:22:51:590,51,0	1/1:0,2:2:6:65,6,0	0/0:27,0:27:69:0,69,769	1/1:0,6:6:15:169,15,0	1/1:0,8:8:24:243,24,0	1/1:0,2:2:6:59,6,0	0/0:5,0:5:12:0,12,139	1/1:0,11:11:30:332,30,0	0/0:16,0:16:48:0,48,501	0/0:17,0:17:51:0,51,533	0/0:19,0:19:57:0,57,599	1/1:0,12:12:30:333,30,0	1/1:0,15:15:42:442,42,0	0/0:3,0:3:9:0,9,100	0/0:1,0:1:3:0,3,32	1/1:0,7:7:18:193,18,0	./.:.:.:.:.	0/0:4,0:4:12:0,12,130	1/1:0,5:5:12:140,12,0	0/0:4,0:4:12:0,12,128	1/1:0,3:3:9:89,9,0	0/0:2,0:2:6:0,6,64	0/0:3,0:3:9:0,9,95	0/0:7,0:7:21:0,21,222	1/1:0,2:2:6:62,6,0	./.:.:.:.:.	1/1:0,1:1:3:29,3,0	./.:.:.:.:.	1/1:0,9:9:27:283,27,0	1/1:0,4:4:9:102,9,0	1/1:0,4:4:9:109,9,0	1/1:0,3:3:9:92,9,0	0/0:6,0:6:18:0,18,185	1/1:0,1:1:3:33,3,0	1/1:0,2:2:3:45,3,0	0/0:2,0:2:6:0,6,60	0/0:2,0:2:6:0,6,61	0/0:6,0:6:18:0,18,184	1/1:0,1:1:3:32,3,0	1/1:0,4:4:12:117,12,0	1/1:0,7:7:15:184,15,0	1/1:0,6:6:18:191,18,0	0/0:3,0:3:9:0,9,92	1/1:0,2:2:6:61,6,0	./.:.:.:.:.	1/1:0,3:3:9:89,9,0	1/1:0,4:4:12:124,12,0	0/0:2,0:2:6:0,6,65	0/1:5,1:6:13:13,0,146	0/0:6,0:6:15:0,15,171	0/0:9,0:9:27:0,27,275	0/0:7,0:7:21:0,21,227	1/1:0,1:1:3:32,3,0	1/1:0,4:4:9:93,9,0	1/1:0,3:3:9:95,9,0	1/1:0,2:2:6:62,6,0	./.:.:.:.:.	1/1:0,7:7:21:216,21,0	0/0:4,0:4:12:0,12,122	1/1:0,1:1:3:31,3,0	1/1:0,1:1:3:32,3,0	1/1:0,5:5:15:155,15,0	1/1:0,4:4:12:115,12,0	0/0:3,0:3:9:0,9,94	1/1:0,2:2:6:59,6,0	0/0:1,0:1:3:0,3,32	1/1:0,5:5:15:161,15,0	1/1:0,2:2:6:63,6,0	0/1:2,4:6:41:106,0,41	0/0:3,0:3:9:0,9,97	1/1:0,6:6:15:171,15,0	0/0:3,0:3:9:0,9,97	0/0:4,0:4:12:0,12,136	0/0:7,0:7:21:0,21,205	1/1:0,2:2:6:63,6,0	0/0:1,0:1:3:0,3,32	0/1:7,1:8:7:7,0,188	1/1:0,2:2:6:63,6,0	1/1:0,9:9:27:279,27,0	0/0:8,0:8:24:0,24,255	1/1:0,5:5:15:157,15,0	1/1:0,2:2:6:65,6,0	0/0:1,0:1:3:0,3,32	1/1:0,1:1:3:32,3,0	1/1:0,3:3:9:92,9,0	1/1:0,2:2:6:61,6,0	1/1:0,8:8:21:232,21,0	1/1:0,8:8:21:233,21,0	1/1:0,4:4:12:119,12,0	0/0:4,0:4:12:0,12,122	0/0:5,0:5:15:0,15,158	0/0:2,0:2:6:0,6,64	0/0:5,0:6:12:0,12,139	0/0:5,0:5:15:0,15,164	1/1:0,2:2:6:61,6,0	1/1:0,1:1:3:28,3,0	0/0:4,0:4:6:0,6,89	0/0:3,0:3:6:0,6,74	0/1:5,2:7:33:33,0,106	./.:.:.:.:.	0/0:4,0:4:9:0,9,109	0/0:8,0:8:12:0,12,167	0/0:23,0:23:69:0,69,767
chr1	38228494	.	T	G	8270.35	.	AC=89;AF=0.348;AN=256;BaseQRankSum=1.309;DP=990;Dels=0.00;FS=6.762;HaplotypeScore=0.0558;InbreedingCoeff=0.7858;MLEAC=88;MLEAF=0.344;MQ=59.69;MQ0=0;MQRankSum=-0.814;QD=26.85;ReadPosRankSum=-0.420	GT:AD:DP:GQ:PL	0/0:54,0:54:99:0,156,1621	0/0:24,0:24:72:0,72,724	0/0:14,0:14:42:0,42,427	0/0:45,0:45:99:0,132,1388	1/1:0,15:15:42:442,42,0	0/0:20,0:20:60:0,60,581	0/0:13,0:13:39:0,39,390	1/1:0,4:4:12:128,12,0	0/0:4,0:4:12:0,12,133	0/0:20,0:20:60:0,60,601	0/0:3,0:3:9:0,9,96	0/0:12,0:12:36:0,36,361	1/1:0,13:13:36:386,36,0	0/0:1,0:1:3:0,3,34	1/1:0,13:13:39:376,39,0	0/0:27,0:27:78:0,78,801	1/1:0,19:19:54:555,54,0	0/0:2,0:2:6:0,6,63	0/0:16,0:16:33:0,33,393	0/0:8,0:8:24:0,24,243	0/0:2,0:2:6:0,6,65	0/0:19,0:19:54:0,54,565	0/0:12,0:12:36:0,36,364	0/0:19,0:19:57:0,57,574	0/0:2,0:2:6:0,6,62	0/1:9,10:19:99:254,0,215	0/0:13,0:13:39:0,39,392	1/1:0,4:4:12:128,12,0	1/1:0,6:6:18:195,18,0	0/0:25,0:25:75:0,75,753	1/1:0,8:8:24:260,24,0	1/1:0,4:4:12:126,12,0	1/1:0,15:15:45:452,45,0	1/1:0,6:6:18:192,18,0	0/0:9,0:9:24:0,24,263	1/1:0,13:13:39:423,39,0	0/0:13,0:13:39:0,39,403	1/1:0,6:6:15:167,15,0	1/1:0,17:17:48:487,48,0	1/1:0,2:2:6:64,6,0	0/0:4,0:4:12:0,12,122	1/1:0,18:18:54:562,54,0	0/0:14,0:14:42:0,42,422	0/0:19,0:19:57:0,57,585	0/0:10,0:10:30:0,30,306	0/0:15,0:15:42:0,42,443	0/0:12,0:12:36:0,36,344	0/0:4,0:4:12:0,12,122	0/1:2,2:4:47:47,0,47	0/0:2,0:2:6:0,6,61	0/0:1,0:1:3:0,3,31	0/0:2,0:2:6:0,6,59	0/0:8,0:8:24:0,24,245	0/0:1,0:1:3:0,3,32	0/0:1,0:1:3:0,3,32	0/0:5,0:5:15:0,15,153	0/0:4,0:4:12:0,12,116	0/0:5,0:5:12:0,12,134	1/1:0,3:3:9:91,9,0	0/0:7,0:7:21:0,21,218	1/1:0,5:5:15:156,15,0	1/1:0,4:4:9:106,9,0	1/1:0,4:4:12:123,12,0	1/1:0,2:2:6:59,6,0	1/1:0,4:4:12:119,12,0	1/1:0,4:4:9:106,9,0	0/0:5,0:5:15:0,15,149	1/1:0,4:4:12:119,12,0	1/1:0,2:2:6:61,6,0	0/0:5,0:5:15:0,15,147	0/0:3,0:3:9:0,9,88	0/0:3,0:3:9:0,9,95	0/0:3,0:3:9:0,9,92	0/0:3,0:3:9:0,9,89	0/0:6,0:6:18:0,18,175	0/0:2,0:2:6:0,6,63	0/0:5,0:5:15:0,15,148	0/0:1,0:1:3:0,3,31	./.:.:.:.:.	./.:.:.:.:.	./.:.:.:.:.	0/0:3,0:3:9:0,9,95	0/0:6,0:6:18:0,18,193	0/0:6,0:6:18:0,18,182	0/0:4,0:4:12:0,12,119	0/0:6,0:6:18:0,18,185	1/1:0,2:2:6:57,6,0	1/1:0,5:5:15:155,15,0	1/1:0,3:3:9:94,9,0	1/1:0,5:5:15:158,15,0	1/1:0,2:2:6:63,6,0	1/1:0,3:3:9:91,9,0	./.:.:.:.:.	1/1:0,3:3:9:92,9,0	1/1:0,6:6:18:183,18,0	1/1:0,5:5:15:159,15,0	1/1:0,4:4:12:124,12,0	0/0:4,0:4:12:0,12,120	1/1:0,4:4:12:123,12,0	0/0:5,0:5:15:0,15,156	1/1:0,11:11:33:348,33,0	1/1:0,5:5:15:152,15,0	0/1:1,4:5:16:93,0,16	0/0:2,0:2:6:0,6,61	0/0:1,0:1:3:0,3,31	0/0:8,0:8:18:0,18,214	0/0:4,0:4:12:0,12,129	0/0:6,0:6:18:0,18,187	1/1:0,3:3:9:92,9,0	0/0:4,0:4:12:0,12,122	0/0:4,0:4:12:0,12,115	1/1:0,3:3:9:92,9,0	1/1:0,15:15:45:464,45,0	0/0:5,0:5:15:0,15,148	1/1:0,4:4:12:126,12,0	1/1:0,2:2:6:60,6,0	./.:.:.:.:.	0/0:3,0:3:9:0,9,96	0/0:3,0:3:9:0,9,92	0/0:7,0:7:21:0,21,214	0/0:4,0:4:12:0,12,120	0/0:1,0:1:3:0,3,30	0/0:6,0:6:15:0,15,169	0/0:3,0:3:9:0,9,86	0/0:8,0:8:24:0,24,240	0/0:5,0:5:12:0,12,133	0/0:2,0:2:6:0,6,61	0/0:5,0:5:15:0,15,148	0/0:2,0:2:6:0,6,61	./.:.:.:.:.	./.:.:.:.:.	./.:.:.:.:.	0/0:4,0:4:6:0,6,89	0/0:4,0:4:6:0,6,89	./.:.:.:.:.	0/0:4,0:4:6:0,6,89	0/0:26,0:26:78:0,78,847
chr1	38230971	.	G	A	981.26	.	AC=16;AF=0.061;AN=262;BaseQRankSum=0.005;DP=853;Dels=0.00;FS=1.307;HaplotypeScore=0.1349;InbreedingCoeff=0.3818;MLEAC=12;MLEAF=0.046;MQ=50.76;MQ0=4;MQRankSum=2.183;QD=24.53;ReadPosRankSum=0.447	GT:AD:DP:GQ:PL	0/0:54,0:54:99:0,162,1705	0/0:13,0:13:39:0,39,405	0/0:13,0:13:36:0,36,365	0/0:27,0:27:81:0,81,842	0/0:8,0:8:21:0,21,219	0/0:20,0:20:57:0,57,599	1/1:0,17:17:48:509,48,0	0/0:2,0:2:3:0,3,31	0/0:2,0:2:6:0,6,63	0/0:15,0:15:42:0,42,451	./.:.:.:.:.	0/0:17,0:17:48:0,48,486	0/0:16,0:16:48:0,48,479	0/0:4,0:4:12:0,12,124	0/0:12,0:12:36:0,36,375	0/0:14,0:14:42:0,42,422	0/0:18,0:18:51:0,51,532	0/0:5,0:5:15:0,15,156	0/0:10,0:10:24:0,24,261	0/0:6,0:6:18:0,18,182	0/0:1,0:1:3:0,3,30	0/0:21,0:21:51:0,51,508	0/0:17,0:17:51:0,51,529	0/0:17,0:17:51:0,51,525	0/0:1,0:1:3:0,3,32	0/0:14,0:14:42:0,42,431	1/1:0,10:10:27:289,27,0	0/0:3,0:3:9:0,9,93	0/0:6,0:6:18:0,18,178	0/0:14,0:14:36:0,36,393	0/0:3,0:3:9:0,9,91	0/0:1,0:1:3:0,3,32	0/0:16,0:16:48:0,48,493	./.:.:.:.:.	0/0:17,0:17:51:0,51,525	0/0:3,0:3:6:0,6,66	0/0:11,0:11:33:0,33,345	0/0:6,0:6:18:0,18,176	0/0:16,0:16:48:0,48,489	0/0:2,0:2:6:0,6,61	0/0:1,0:1:3:0,3,32	0/0:11,0:11:30:0,30,301	0/0:15,0:15:39:0,39,419	0/0:17,0:17:51:0,51,511	0/0:13,0:13:36:0,36,374	0/0:31,0:31:90:0,90,903	0/0:7,0:7:21:0,21,214	0/0:2,0:2:6:0,6,63	0/0:1,0:1:3:0,3,33	0/0:6,0:6:18:0,18,187	0/0:2,0:2:6:0,6,65	0/0:2,0:2:6:0,6,57	0/0:2,0:2:6:0,6,56	1/1:0,6:6:15:163,15,0	0/0:5,0:5:15:0,15,159	1/1:0,1:1:3:32,3,0	0/0:4,0:4:12:0,12,120	0/0:2,0:2:6:0,6,60	0/0:2,0:2:6:0,6,57	0/0:9,0:9:24:0,24,243	./.:.:.:.:.	0/0:1,0:1:3:0,3,32	0/0:10,0:10:30:0,30,307	0/0:3,0:3:9:0,9,93	0/0:4,0:4:12:0,12,125	0/0:5,0:5:15:0,15,157	1/1:0,1:1:3:31,3,0	0/0:6,0:6:15:0,15,166	0/0:4,0:4:12:0,12,123	0/0:2,0:2:6:0,6,65	./.:.:.:.:.	0/0:5,0:5:15:0,15,155	0/0:2,0:2:6:0,6,63	0/0:4,0:4:12:0,12,126	0/0:1,0:1:3:0,3,33	./.:.:.:.:.	0/0:4,0:4:12:0,12,128	0/0:1,0:1:3:0,3,31	0/0:3,0:3:9:0,9,94	0/0:2,0:2:6:0,6,59	0/0:1,0:1:3:0,3,31	0/0:2,0:2:6:0,6,60	0/0:3,0:3:9:0,9,89	0/0:1,0:1:3:0,3,31	0/0:2,0:2:6:0,6,57	0/0:2,0:2:6:0,6,61	0/0:5,0:5:15:0,15,158	0/0:2,0:2:6:0,6,63	0/0:6,0:6:18:0,18,186	0/0:2,0:2:6:0,6,60	0/0:3,0:3:9:0,9,90	0/0:1,0:1:3:0,3,30	1/1:0,1:1:3:32,3,0	0/0:2,0:2:6:0,6,61	0/0:2,0:2:6:0,6,62	0/0:5,0:5:15:0,15,155	0/0:3,0:3:9:0,9,95	1/1:0,3:3:9:96,9,0	0/0:4,0:4:12:0,12,120	1/1:0,1:1:3:32,3,0	0/0:2,0:2:6:0,6,61	0/0:1,0:1:3:0,3,32	0/0:5,0:5:15:0,15,158	0/0:4,0:4:9:0,9,106	0/0:1,0:1:3:0,3,31	0/0:7,0:7:21:0,21,216	0/0:3,0:3:9:0,9,97	0/0:6,0:6:18:0,18,181	0/0:2,0:2:6:0,6,59	0/0:7,0:7:21:0,21,212	0/0:7,0:7:21:0,21,201	0/0:2,0:2:6:0,6,61	0/0:5,0:5:15:0,15,155	0/0:2,0:2:6:0,6,57	0/0:7,0:7:21:0,21,213	0/0:7,0:7:21:0,21,219	0/0:4,0:4:9:0,9,107	0/0:1,0:1:3:0,3,32	0/0:3,0:3:9:0,9,96	0/0:5,0:5:15:0,15,158	0/0:2,0:2:6:0,6,62	0/0:5,0:5:15:0,15,157	0/0:6,0:6:18:0,18,189	0/0:4,0:4:9:0,9,86	0/0:1,0:1:3:0,3,31	0/0:3,0:3:3:0,3,29	0/0:4,0:4:12:0,12,117	0/0:2,0:2:6:0,6,65	0/0:1,0:1:3:0,3,29	./.:.:.:.:.	0/0:4,0:4:12:0,12,120	0/0:2,0:2:3:0,3,45	0/0:4,0:4:6:0,6,89	0/0:4,0:4:6:0,6,89	0/0:8,0:8:9:0,9,134	0/0:4,0:4:6:0,6,89	0/0:17,0:17:48:0,48,488
chr1	38234557	.	C	T	4288.97	.	AC=41;AF=0.155;AN=264;BaseQRankSum=-1.313;DP=1047;Dels=0.00;FS=1.815;HaplotypeScore=0.0807;InbreedingCoeff=0.6425;MLEAC=36;MLEAF=0.136;MQ=59.67;MQ0=0;MQRankSum=0.619;QD=25.68;ReadPosRankSum=1.953	GT:AD:DP:GQ:PL	0/0:63,0:63:99:0,189,2008	0/0:28,0:28:78:0,78,829	0/0:21,0:21:63:0,63,646	1/1:0,41:41:99:1254,123,0	0/0:26,0:26:78:0,78,801	0/0:13,0:13:39:0,39,380	0/0:16,0:16:48:0,48,466	1/1:0,4:4:12:126,12,0	0/0:2,0:2:6:0,6,66	0/0:24,0:24:63:0,63,681	0/0:3,0:3:9:0,9,96	0/0:17,0:17:45:0,45,500	1/1:0,23:23:69:700,69,0	0/0:3,0:3:9:0,9,85	0/0:16,0:16:42:0,42,466	0/0:20,0:20:60:0,60,602	1/1:0,21:21:60:636,60,0	0/0:4,0:4:12:0,12,117	0/0:8,0:8:21:0,21,224	0/0:6,0:6:18:0,18,182	0/0:3,0:3:9:0,9,90	0/0:13,0:13:33:0,33,363	0/0:16,0:16:48:0,48,487	0/0:14,0:14:42:0,42,440	0/0:3,0:3:9:0,9,94	0/0:26,0:26:69:0,69,766	0/0:16,0:16:48:0,48,496	1/1:0,3:3:9:94,9,0	0/1:4,1:5:17:17,0,109	0/0:17,0:17:51:0,51,529	0/0:3,0:3:9:0,9,91	0/0:3,0:3:9:0,9,96	0/0:21,0:21:63:0,63,648	0/0:4,0:4:12:0,12,126	0/0:9,0:9:27:0,27,281	0/0:6,0:6:15:0,15,156	0/0:20,0:20:57:0,57,598	0/0:9,0:9:27:0,27,276	0/0:11,0:11:33:0,33,337	1/1:0,2:2:6:65,6,0	0/1:2,7:9:40:194,0,40	0/0:13,0:13:39:0,39,391	0/0:14,0:14:42:0,42,437	0/0:22,0:22:66:0,66,685	0/0:20,0:20:60:0,60,614	0/0:13,0:13:39:0,39,400	0/0:8,0:8:24:0,24,253	0/0:2,0:2:6:0,6,65	0/0:1,0:1:3:0,3,30	0/0:7,0:7:21:0,21,221	0/0:1,0:1:3:0,3,30	0/0:4,0:4:12:0,12,122	0/0:11,0:11:33:0,33,336	0/0:7,0:7:18:0,18,203	0/0:3,0:3:9:0,9,97	1/1:0,3:3:9:89,9,0	0/0:1,0:1:3:0,3,32	0/0:12,0:12:36:0,36,367	0/0:2,0:2:6:0,6,59	0/0:5,0:5:15:0,15,156	1/1:0,2:2:6:65,6,0	1/1:0,2:2:6:57,6,0	1/1:0,9:9:27:261,27,0	1/1:0,7:7:21:214,21,0	0/0:5,0:5:15:0,15,156	0/0:5,0:5:15:0,15,153	0/0:6,0:6:18:0,18,180	1/1:0,4:4:9:104,9,0	1/1:0,7:7:18:196,18,0	0/0:2,0:2:6:0,6,61	0/0:1,0:1:3:0,3,32	0/0:1,0:1:3:0,3,33	0/0:3,0:3:9:0,9,94	0/0:8,0:8:21:0,21,229	0/0:2,0:2:6:0,6,57	0/0:3,0:3:9:0,9,92	0/0:4,0:4:12:0,12,123	0/0:1,0:1:3:0,3,33	0/0:1,0:1:3:0,3,33	0/0:9,0:9:18:0,18,224	0/0:1,0:1:3:0,3,32	0/0:3,0:3:9:0,9,95	0/0:4,0:4:12:0,12,126	0/0:6,0:6:18:0,18,189	0/0:5,0:5:15:0,15,145	0/0:1,0:1:3:0,3,31	0/0:4,0:4:9:0,9,108	0/0:3,0:3:9:0,9,91	0/0:7,0:7:21:0,21,217	0/1:3,2:5:46:46,0,83	0/0:2,0:2:6:0,6,62	1/1:0,4:4:12:120,12,0	0/0:1,0:1:3:0,3,31	./.:.:.:.:.	1/1:0,4:4:12:111,12,0	1/1:0,3:3:9:92,9,0	0/0:4,0:4:12:0,12,120	1/1:0,4:4:12:117,12,0	0/0:2,0:2:6:0,6,59	./.:.:.:.:.	0/0:3,0:3:9:0,9,97	1/1:0,3:3:9:95,9,0	1/1:0,2:2:6:60,6,0	0/0:3,0:3:9:0,9,91	0/0:3,0:3:9:0,9,92	0/0:3,0:3:9:0,9,97	0/0:7,0:7:21:0,21,214	0/0:2,0:2:6:0,6,57	0/0:8,0:8:24:0,24,252	0/0:4,0:4:9:0,9,102	0/0:7,0:7:18:0,18,193	0/0:8,0:8:24:0,24,259	0/0:7,0:7:21:0,21,214	0/0:5,0:5:15:0,15,150	0/0:3,0:3:9:0,9,92	0/0:11,0:11:33:0,33,340	0/0:1,0:1:3:0,3,32	0/0:5,0:5:15:0,15,149	0/0:3,0:3:9:0,9,92	0/0:2,0:2:6:0,6,64	0/0:3,0:3:9:0,9,90	0/0:4,0:4:12:0,12,128	0/0:5,0:5:15:0,15,148	0/0:2,0:2:6:0,6,66	0/0:6,0:6:12:0,12,150	0/0:7,0:7:21:0,21,221	0/0:5,0:5:15:0,15,161	0/0:6,0:6:15:0,15,176	0/0:8,0:8:24:0,24,247	0/0:4,0:4:6:0,6,89	0/0:4,0:4:6:0,6,89	./.:.:.:.:.	0/0:3,0:3:6:0,6,74	0/0:4,0:4:6:0,6,89	./.:.:.:.:.	./.:.:.:.:.	0/0:29,0:29:87:0,87,953
chr1	38234718	.	G	A	1004.32	.	AC=16;AF=0.063;AN=254;BaseQRankSum=-2.286;DP=1090;Dels=0.00;FS=1.924;HaplotypeScore=0.0863;InbreedingCoeff=0.4463;MLEAC=12;MLEAF=0.047;MQ=59.60;MQ0=0;MQRankSum=-0.337;QD=16.74;ReadPosRankSum=-0.253	GT:AD:DP:GQ:PL	0/0:75,0:75:99:0,226,2386	0/0:17,0:17:51:0,51,526	0/0:10,0:10:30:0,30,323	0/0:46,0:46:99:0,138,1417	0/0:15,0:15:45:0,45,467	0/0:21,0:21:57:0,57,611	0/1:15,11:26:99:265,0,347	0/0:6,0:6:18:0,18,185	0/0:3,0:3:9:0,9,95	0/0:27,0:27:81:0,81,837	0/0:3,0:3:9:0,9,102	0/0:21,0:21:57:0,57,626	0/0:17,0:17:48:0,48,519	0/1:1,2:3:19:55,0,19	0/0:23,0:23:57:0,57,629	0/0:23,0:23:66:0,66,706	0/0:24,0:24:66:0,66,706	0/0:7,0:7:18:0,18,190	0/0:12,0:12:36:0,36,363	0/0:18,0:18:45:0,45,502	0/0:8,0:8:24:0,24,258	0/0:14,0:14:39:0,39,433	0/0:25,0:25:72:0,72,749	0/0:15,0:15:42:0,42,451	1/1:0,5:5:15:159,15,0	0/0:18,0:18:48:0,48,541	0/0:20,0:20:57:0,57,595	0/0:4,0:4:12:0,12,135	0/0:3,0:3:9:0,9,103	0/0:18,0:18:48:0,48,526	0/0:8,0:8:24:0,24,261	0/0:6,0:6:18:0,18,186	0/0:18,0:18:51:0,51,550	0/0:4,0:4:9:0,9,97	0/0:14,0:14:36:0,36,404	0/0:6,0:6:18:0,18,198	0/0:21,0:21:63:0,63,661	0/0:10,0:10:27:0,27,292	0/0:20,0:20:54:0,54,585	0/0:4,0:4:12:0,12,128	0/0:6,0:6:18:0,18,189	0/0:25,0:25:69:0,69,745	0/0:10,0:10:30:0,30,302	0/0:18,0:18:48:0,48,534	0/0:23,0:23:66:0,66,695	0/0:22,0:22:66:0,66,691	0/0:10,0:10:30:0,30,306	0/0:5,0:5:15:0,15,167	0/0:1,0:1:3:0,3,32	0/0:10,0:10:27:0,27,290	0/0:2,0:2:6:0,6,57	0/0:3,0:3:9:0,9,95	0/0:7,0:7:21:0,21,223	1/1:0,2:2:6:57,6,0	0/0:4,0:4:12:0,12,130	0/0:7,0:7:21:0,21,219	0/0:6,0:6:18:0,18,189	0/0:4,0:4:12:0,12,126	0/0:2,0:2:3:0,3,45	0/0:4,0:4:12:0,12,126	0/0:4,0:4:12:0,12,124	0/0:2,0:2:6:0,6,68	0/0:12,0:12:30:0,30,335	0/0:6,0:6:15:0,15,166	1/1:0,4:4:12:124,12,0	0/0:8,0:8:24:0,24,255	0/0:5,0:5:15:0,15,163	0/0:4,0:4:12:0,12,120	0/0:3,0:3:9:0,9,87	0/0:5,0:5:15:0,15,159	0/0:2,0:2:6:0,6,62	0/0:6,0:6:18:0,18,189	0/0:3,0:3:9:0,9,92	0/0:7,0:7:21:0,21,218	0/0:7,0:7:21:0,21,219	0/0:3,0:3:9:0,9,97	0/0:3,0:3:6:0,6,77	0/0:2,0:2:6:0,6,63	./.:.:.:.:.	0/0:1,0:1:3:0,3,32	0/0:3,0:3:6:0,6,79	0/0:4,0:4:12:0,12,124	0/0:4,0:4:9:0,9,96	0/0:2,0:2:6:0,6,67	0/0:5,0:5:15:0,15,156	1/1:0,5:5:15:150,15,0	0/0:1,0:1:3:0,3,31	0/0:4,0:4:12:0,12,134	0/0:4,0:4:12:0,12,126	0/0:5,0:5:15:0,15,161	0/0:1,0:1:3:0,3,32	0/0:3,0:3:9:0,9,95	0/0:2,0:2:6:0,6,63	0/0:1,0:1:3:0,3,32	0/0:2,0:2:6:0,6,65	0/0:3,0:3:9:0,9,83	1/1:0,4:4:12:126,12,0	0/0:4,0:4:12:0,12,124	1/1:0,1:1:3:31,3,0	0/0:1,0:1:3:0,3,32	0/0:9,0:9:27:0,27,289	0/0:2,0:2:6:0,6,59	0/0:3,0:3:9:0,9,88	0/0:4,0:4:9:0,9,108	./.:.:.:.:.	0/0:2,0:2:6:0,6,67	./.:.:.:.:.	0/0:4,0:4:12:0,12,115	./.:.:.:.:.	1/1:0,10:10:21:257,21,0	0/0:4,0:4:12:0,12,126	./.:.:.:.:.	0/0:2,0:2:6:0,6,63	0/0:3,0:3:9:0,9,94	0/0:4,0:4:12:0,12,115	0/0:4,0:4:9:0,9,106	0/0:4,0:4:12:0,12,118	0/0:4,0:4:12:0,12,131	0/0:2,0:2:6:0,6,62	0/0:2,0:2:6:0,6,64	0/0:3,0:3:6:0,6,74	0/0:3,0:3:9:0,9,96	0/0:4,0:4:12:0,12,122	0/0:1,0:1:3:0,3,32	0/0:7,0:7:21:0,21,212	0/0:9,0:9:24:0,24,263	0/0:9,0:9:27:0,27,289	0/0:3,0:3:9:0,9,91	0/0:2,0:2:6:0,6,62	./.:.:.:.:.	./.:.:.:.:.	./.:.:.:.:.	0/0:2,0:2:3:0,3,45	./.:.:.:.:.	0/0:2,0:2:3:0,3,45	./.:.:.:.:.	0/0:27,0:27:81:0,81,914
chr1	38234902	.	T	C	4439.64	.	AC=40;AF=0.155;AN=258;BaseQRankSum=0.332;DP=1085;Dels=0.00;FS=3.454;HaplotypeScore=0.1313;InbreedingCoeff=0.5960;MLEAC=37;MLEAF=0.143;MQ=59.59;MQ0=0;MQRankSum=0.205;QD=21.76;ReadPosRankSum=-1.996	GT:AD:DP:GQ:PL	0/0:65,0:65:99:0,195,2012	0/0:20,0:20:57:0,57,581	0/0:18,0:18:36:0,36,412	0/0:34,0:34:99:0,102,1042	0/0:17,0:17:48:0,48,480	0/0:25,0:25:69:0,69,714	0/0:23,0:23:63:0,63,641	0/0:3,0:3:9:0,9,87	0/0:2,0:2:6:0,6,59	0/0:18,0:18:54:0,54,533	0/0:3,0:3:9:0,9,91	0/0:23,0:23:66:0,66,680	0/0:17,0:17:51:0,51,521	0/0:1,0:1:3:0,3,30	0/0:19,0:19:54:0,54,558	1/1:0,19:19:54:559,54,0	0/0:16,0:16:45:0,45,472	0/0:6,0:6:18:0,18,189	0/0:12,0:12:36:0,36,367	0/0:9,0:9:27:0,27,269	0/0:4,0:4:12:0,12,124	0/0:24,0:24:69:0,69,701	0/0:17,0:17:48:0,48,493	0/0:16,0:16:42:0,42,442	0/0:4,0:4:12:0,12,132	0/0:17,0:17:51:0,51,515	1/1:0,8:8:24:245,24,0	0/0:6,0:6:18:0,18,185	0/1:3,4:7:79:97,0,79	0/0:22,0:22:63:0,63,623	1/1:0,13:13:39:414,39,0	0/1:3,1:4:18:18,0,85	1/1:0,15:15:45:444,45,0	0/0:2,0:2:6:0,6,59	0/0:13,0:13:39:0,39,398	1/1:0,15:15:45:477,45,0	0/0:13,0:13:36:0,36,383	0/1:9,6:15:99:127,0,216	1/1:0,24:24:66:684,66,0	1/1:0,7:7:21:210,21,0	0/0:5,0:6:15:0,15,165	0/0:18,0:18:54:0,54,556	0/0:12,0:12:36:0,36,363	0/0:8,0:8:24:0,24,238	0/0:14,0:14:42:0,42,419	0/1:11,10:21:99:199,0,275	0/0:11,0:11:33:0,33,334	0/0:3,0:3:9:0,9,98	1/1:0,1:1:3:32,3,0	0/0:3,0:3:9:0,9,96	./.:.:.:.:.	0/0:8,0:8:21:0,21,226	0/0:6,0:6:18:0,18,182	0/0:1,0:1:3:0,3,32	0/0:6,0:6:18:0,18,184	0/0:2,0:2:6:0,6,63	0/0:2,0:2:6:0,6,59	0/0:8,0:8:21:0,21,212	0/0:4,0:4:12:0,12,118	0/0:5,0:5:15:0,15,153	0/0:9,0:9:21:0,21,242	0/0:2,0:2:6:0,6,59	0/0:12,0:12:36:0,36,355	0/0:3,0:3:6:0,6,76	0/0:10,0:10:21:0,21,254	0/0:5,0:5:15:0,15,155	1/1:0,5:5:15:150,15,0	0/0:7,0:7:15:0,15,180	0/0:1,0:1:3:0,3,29	1/1:0,3:3:9:98,9,0	./.:.:.:.:.	0/0:5,0:5:12:0,12,138	./.:.:.:.:.	0/0:5,0:5:12:0,12,134	0/0:4,0:4:12:0,12,116	0/0:3,0:3:9:0,9,89	0/0:5,0:5:12:0,12,137	./.:.:.:.:.	./.:.:.:.:.	./.:.:.:.:.	./.:.:.:.:.	0/0:1,0:1:3:0,3,32	0/0:6,0:6:18:0,18,189	1/1:0,8:8:24:241,24,0	0/0:3,0:3:9:0,9,86	0/0:4,0:4:12:0,12,122	1/1:0,3:3:9:94,9,0	0/1:1,4:5:16:92,0,16	0/0:2,0:2:6:0,6,63	0/1:5,2:7:44:44,0,130	0/0:4,0:4:12:0,12,118	0/0:3,0:3:9:0,9,88	0/0:2,0:2:6:0,6,59	0/0:5,0:5:12:0,12,133	0/0:4,0:4:12:0,12,122	0/0:3,0:3:9:0,9,87	0/0:6,0:6:18:0,18,192	0/0:4,0:4:12:0,12,120	0/0:2,0:2:6:0,6,64	0/0:2,0:2:6:0,6,58	0/0:8,0:8:24:0,24,254	0/0:1,0:1:3:0,3,32	0/0:3,0:3:9:0,9,92	0/0:1,0:1:3:0,3,30	0/0:6,0:6:18:0,18,185	0/0:5,0:5:15:0,15,155	0/0:3,0:3:9:0,9,97	0/0:11,0:11:30:0,30,321	1/1:0,3:3:9:96,9,0	0/0:4,0:4:12:0,12,115	0/0:8,0:8:24:0,24,243	1/1:0,3:3:9:99,9,0	1/1:0,7:7:18:199,18,0	1/1:0,7:7:21:210,21,0	1/1:0,4:4:12:118,12,0	0/0:5,0:5:12:0,12,120	0/0:3,0:3:9:0,9,89	0/0:4,0:4:9:0,9,104	0/0:1,0:1:3:0,3,29	0/0:5,0:5:12:0,12,135	0/0:12,0:12:33:0,33,348	./.:.:.:.:.	0/0:9,0:9:24:0,24,255	0/0:1,0:1:3:0,3,32	0/0:5,0:5:15:0,15,147	0/0:3,0:3:9:0,9,93	0/0:4,0:4:12:0,12,122	0/0:4,0:4:12:0,12,125	0/0:1,0:1:3:0,3,30	0/0:4,0:4:9:0,9,107	0/0:2,0:2:3:0,3,45	0/0:3,0:3:6:0,6,76	0/0:4,0:4:9:0,9,108	0/0:4,0:4:6:0,6,89	0/0:4,0:4:9:0,9,107	0/0:10,0:10:15:0,15,223	0/0:35,0:35:99:0,105,1158
chr1	38235253	.	T	C	3401.67	.	AC=39;AF=0.146;AN=268;BaseQRankSum=0.557;DP=942;Dels=0.00;FS=9.544;HaplotypeScore=0.1349;InbreedingCoeff=0.5941;MLEAC=38;MLEAF=0.142;MQ=59.83;MQ0=0;MQRankSum=0.892;QD=24.83;ReadPosRankSum=-0.153	GT:AD:DP:GQ:PL	0/0:58,0:58:99:0,174,1774	0/0:15,0:15:39:0,39,415	0/0:22,0:22:60:0,60,640	0/0:38,0:38:99:0,114,1150	0/0:19,0:19:57:0,57,559	0/0:7,0:7:21:0,21,209	0/0:15,0:15:45:0,45,449	0/0:5,0:5:15:0,15,160	0/0:1,0:1:3:0,3,32	0/0:20,0:20:60:0,60,602	0/0:2,0:2:6:0,6,61	0/0:13,0:13:39:0,39,397	0/0:23,0:23:69:0,69,697	0/0:1,0:1:3:0,3,30	0/0:13,0:13:39:0,39,408	1/1:0,15:15:42:439,42,0	0/0:16,0:16:48:0,48,484	0/0:2,0:2:6:0,6,61	0/0:9,0:9:24:0,24,257	0/0:1,0:1:3:0,3,32	0/0:3,0:3:9:0,9,96	0/0:6,0:6:15:0,15,160	0/0:13,0:13:36:0,36,380	0/0:19,0:19:57:0,57,578	0/0:1,0:1:3:0,3,31	0/0:18,0:18:51:0,51,533	1/1:0,18:18:51:525,51,0	0/0:3,0:3:9:0,9,95	0/1:1,1:2:26:26,0,27	0/0:16,0:16:42:0,42,449	1/1:0,3:3:9:97,9,0	./.:.:.:.:.	1/1:0,9:9:27:274,27,0	0/0:1,0:1:3:0,3,32	0/0:11,0:11:33:0,33,326	1/1:0,5:5:15:162,15,0	0/0:12,0:12:33:0,33,349	0/1:2,5:7:40:128,0,40	1/1:0,10:10:30:293,30,0	1/1:0,1:1:3:33,3,0	0/0:2,0:2:6:0,6,61	0/0:15,0:15:45:0,45,455	0/0:20,0:20:60:0,60,592	0/0:18,0:18:54:0,54,552	0/0:19,0:19:57:0,57,555	0/1:5,6:11:99:148,0,120	0/0:11,0:11:33:0,33,334	0/0:3,0:3:9:0,9,97	1/1:0,3:3:9:93,9,0	0/0:4,0:4:12:0,12,118	0/0:3,0:3:6:0,6,73	0/0:4,0:4:12:0,12,121	0/0:4,0:4:12:0,12,123	0/0:3,0:3:9:0,9,93	0/0:5,0:5:12:0,12,134	0/0:4,0:4:12:0,12,120	0/0:3,0:3:9:0,9,86	0/0:7,0:7:21:0,21,213	0/0:3,0:3:9:0,9,89	0/0:5,0:5:15:0,15,152	0/0:1,0:1:3:0,3,29	0/0:2,0:2:6:0,6,68	0/0:8,0:8:24:0,24,237	0/0:2,0:2:6:0,6,61	0/0:2,0:2:6:0,6,58	0/0:5,0:5:15:0,15,151	1/1:0,6:6:18:180,18,0	0/0:8,0:8:21:0,21,221	0/0:3,0:3:9:0,9,89	1/1:0,1:1:3:32,3,0	0/0:3,0:3:6:0,6,74	0/0:2,0:2:6:0,6,60	0/0:4,0:4:12:0,12,126	0/0:7,0:7:21:0,21,212	0/0:3,0:3:9:0,9,93	0/0:2,0:2:6:0,6,59	0/0:4,0:4:12:0,12,118	0/0:3,0:3:6:0,6,76	0/0:2,0:2:6:0,6,55	0/0:5,0:5:12:0,12,134	0/0:2,0:2:6:0,6,58	./.:.:.:.:.	0/0:2,0:2:6:0,6,63	1/1:0,5:5:15:150,15,0	0/0:3,0:3:6:0,6,76	0/0:6,0:6:18:0,18,184	1/1:0,2:2:6:64,6,0	1/1:0,5:5:15:161,15,0	0/0:3,0:3:9:0,9,91	0/0:1,0:1:3:0,3,32	0/0:2,0:2:6:0,6,61	0/0:1,0:1:3:0,3,31	0/0:3,0:3:9:0,9,92	./.:.:.:.:.	0/0:1,0:1:3:0,3,31	0/0:1,0:1:3:0,3,30	0/0:5,0:5:15:0,15,137	0/0:4,0:4:9:0,9,104	0/0:1,0:1:3:0,3,30	0/0:2,0:2:6:0,6,61	0/0:4,0:4:12:0,12,120	0/0:2,0:2:6:0,6,63	0/0:3,0:3:9:0,9,89	0/0:6,0:6:15:0,15,168	0/0:3,0:3:9:0,9,95	0/0:6,0:6:18:0,18,187	0/0:6,0:6:18:0,18,189	0/0:5,0:5:12:0,12,133	1/1:0,5:5:15:148,15,0	0/0:2,0:2:6:0,6,59	0/0:7,0:7:21:0,21,203	1/1:0,5:5:15:149,15,0	1/1:0,13:13:36:381,36,0	1/1:0,4:4:12:122,12,0	1/1:0,7:7:21:217,21,0	0/0:8,0:8:24:0,24,245	0/0:4,0:4:12:0,12,122	0/0:7,0:7:21:0,21,208	0/0:5,0:5:15:0,15,153	0/0:2,0:2:6:0,6,63	0/0:4,0:4:12:0,12,122	0/0:5,0:5:15:0,15,145	0/0:9,0:9:27:0,27,272	0/0:2,0:2:6:0,6,59	0/0:6,0:6:18:0,18,176	0/0:5,0:5:15:0,15,149	0/0:3,0:3:9:0,9,92	0/0:3,0:3:9:0,9,91	0/0:1,0:1:3:0,3,32	0/0:8,0:8:12:0,12,179	0/0:3,1:4:6:0,6,75	0/0:9,0:9:18:0,18,224	0/0:4,0:4:6:0,6,89	0/0:6,0:6:9:0,9,134	0/0:2,0:2:3:0,3,45	0/0:3,0:3:6:0,6,75	0/0:42,0:42:99:0,126,1429
chr1	38235435	.	A	G	3947.76	.	AC=41;AF=0.153;AN=268;BaseQRankSum=-0.005;DP=1069;Dels=0.00;FS=21.193;HaplotypeScore=0.0526;InbreedingCoeff=0.6098;MLEAC=38;MLEAF=0.142;MQ=59.71;MQ0=1;MQRankSum=0.199;QD=25.80;ReadPosRankSum=0.838	GT:AD:DP:GQ:PL	0/0:55,0:55:99:0,165,1787	0/0:25,0:25:75:0,75,781	0/0:20,0:20:57:0,57,608	0/0:50,0:50:99:0,150,1557	0/0:24,0:24:69:0,69,746	0/0:8,0:8:24:0,24,250	0/0:15,0:15:42:0,42,453	0/0:2,0:2:6:0,6,69	0/0:1,0:1:3:0,3,31	0/0:17,0:17:51:0,51,529	./.:.:.:.:.	0/0:11,0:11:30:0,30,334	0/0:19,0:19:57:0,57,610	0/0:2,0:2:6:0,6,63	0/0:19,0:19:57:0,57,602	1/1:0,19:19:54:592,54,0	0/0:21,0:21:63:0,63,667	0/0:2,0:2:6:0,6,63	0/0:8,0:8:24:0,24,250	0/0:6,0:6:12:0,12,138	0/0:3,0:3:9:0,9,98	0/0:16,0:16:48:0,48,489	0/0:18,0:18:45:0,45,514	0/0:17,0:17:51:0,51,536	0/0:2,0:2:6:0,6,66	0/0:23,0:23:69:0,69,738	1/1:0,15:15:45:487,45,0	./.:.:.:.:.	0/1:1,1:2:26:26,0,28	0/0:23,0:23:69:0,69,709	1/1:0,3:3:9:97,9,0	0/1:1,2:3:25:50,0,25	1/1:0,17:17:51:547,51,0	0/0:2,0:2:6:0,6,67	0/0:11,0:11:33:0,33,336	1/1:0,4:4:12:137,12,0	0/0:14,0:14:36:0,36,411	0/1:1,7:8:7:196,0,7	1/1:0,14:14:42:448,42,0	1/1:0,3:3:9:88,9,0	0/1:1,1:2:27:28,0,27	0/0:15,0:15:45:0,45,484	0/0:23,0:23:69:0,69,726	0/0:10,0:10:30:0,30,314	0/0:16,0:16:48:0,48,497	0/1:9,4:13:93:93,0,245	0/0:4,0:4:12:0,12,128	0/0:2,0:2:6:0,6,64	1/1:0,4:4:12:128,12,0	0/0:7,1:8:21:0,21,223	0/0:2,0:2:6:0,6,65	0/0:1,0:1:3:0,3,29	0/0:10,0:10:30:0,30,321	0/0:4,0:4:12:0,12,126	0/0:6,0:6:15:0,15,178	0/0:3,0:3:9:0,9,93	0/0:7,0:7:21:0,21,220	0/0:5,0:5:15:0,15,156	0/0:5,0:5:15:0,15,157	0/0:3,0:3:9:0,9,92	0/0:2,0:2:6:0,6,65	0/0:2,0:2:6:0,6,65	0/0:10,0:10:30:0,30,311	0/0:4,0:4:12:0,12,126	0/0:4,0:4:12:0,12,130	0/0:8,0:8:21:0,21,237	1/1:0,1:1:3:32,3,0	0/0:8,0:8:24:0,24,249	0/0:6,0:6:18:0,18,187	1/1:0,1:1:3:33,3,0	0/0:1,0:1:3:0,3,32	0/0:1,0:1:3:0,3,32	0/0:3,0:3:9:0,9,97	0/0:7,0:7:21:0,21,224	0/0:8,0:8:24:0,24,247	0/0:2,0:2:6:0,6,59	0/0:2,0:2:6:0,6,63	0/0:6,0:6:18:0,18,195	0/0:1,0:1:3:0,3,25	0/0:5,0:5:15:0,15,153	0/0:1,0:1:3:0,3,32	0/0:2,0:2:6:0,6,63	0/0:4,0:4:12:0,12,131	1/1:0,6:6:18:192,18,0	0/0:4,0:4:12:0,12,124	0/0:4,0:4:12:0,12,132	1/1:0,2:2:6:69,6,0	1/1:0,4:4:12:132,12,0	0/0:3,0:3:9:0,9,95	0/0:7,0:7:21:0,21,219	0/0:6,0:6:15:0,15,171	0/0:5,0:5:15:0,15,162	0/0:1,0:1:3:0,3,32	0/0:2,0:2:6:0,6,61	0/0:2,0:2:6:0,6,63	./.:.:.:.:.	0/0:4,0:4:12:0,12,128	0/0:4,0:4:12:0,12,124	0/0:4,0:4:12:0,12,126	0/0:3,0:3:9:0,9,96	0/0:3,0:3:9:0,9,90	0/0:2,0:2:6:0,6,67	0/0:2,0:2:6:0,6,63	0/0:2,0:2:6:0,6,65	0/0:2,0:2:6:0,6,59	0/0:8,0:8:21:0,21,235	0/0:5,0:5:15:0,15,162	0/0:6,0:6:15:0,15,171	1/1:0,6:6:18:198,18,0	0/0:2,0:2:6:0,6,60	0/0:6,0:6:18:0,18,190	1/1:0,6:6:18:203,18,0	1/1:0,11:11:30:327,30,0	1/1:0,6:6:18:179,18,0	1/1:0,3:3:9:97,9,0	0/0:9,0:9:27:0,27,280	0/0:6,0:6:18:0,18,189	0/0:6,0:6:18:0,18,186	0/0:10,0:10:30:0,30,324	0/0:7,0:7:21:0,21,225	0/0:6,0:6:18:0,18,198	0/0:3,0:3:9:0,9,91	0/0:9,0:9:21:0,21,250	0/0:8,0:8:24:0,24,252	0/0:7,0:7:21:0,21,219	0/0:7,0:7:21:0,21,217	0/0:9,0:9:21:0,21,244	0/0:4,0:4:12:0,12,127	0/0:1,0:1:3:0,3,32	0/0:8,0:8:12:0,12,179	0/0:2,0:2:6:0,6,56	0/0:9,0:9:18:0,18,229	0/0:6,0:6:12:0,12,152	0/0:2,0:2:3:0,3,45	0/0:7,0:7:12:0,12,166	0/0:4,0:4:9:0,9,105	0/0:54,0:54:99:0,162,1825
chr1	38236148	.	G	A	4883.58	.	AC=44;AF=0.165;AN=266;BaseQRankSum=-2.605;DP=1187;Dels=0.00;FS=0.612;HaplotypeScore=0.0939;InbreedingCoeff=0.6699;MLEAC=38;MLEAF=0.143;MQ=59.81;MQ0=0;MQRankSum=0.158;QD=26.98;ReadPosRankSum=0.230	GT:AD:DP:GQ:PL	0/0:71,0:71:99:0,214,2335	0/0:18,0:18:51:0,51,564	0/0:23,0:23:69:0,69,740	1/1:0,60:60:99:1869,180,0	0/0:12,0:12:36:0,36,388	0/0:9,0:9:27:0,27,286	0/0:20,0:20:60:0,60,643	1/1:0,1:1:3:32,3,0	./.:.:.:.:.	0/0:21,0:21:60:0,60,658	0/0:2,0:2:6:0,6,63	0/0:17,0:17:51:0,51,540	1/1:0,18:18:51:562,51,0	./.:.:.:.:.	0/0:8,0:8:24:0,24,258	0/0:31,0:31:90:0,90,967	1/1:0,26:26:78:805,78,0	0/0:4,0:4:12:0,12,130	0/0:8,0:8:24:0,24,261	0/0:16,0:16:42:0,42,466	0/0:5,0:5:15:0,15,168	0/0:25,0:25:75:0,75,803	0/0:20,0:20:60:0,60,631	0/0:16,0:16:39:0,39,462	0/0:5,0:5:15:0,15,165	0/0:23,0:23:63:0,63,700	0/0:18,0:18:51:0,51,566	1/1:0,4:4:12:130,12,0	0/1:4,1:5:19:19,0,117	0/0:33,0:33:99:0,99,1064	0/0:4,0:4:12:0,12,129	0/0:1,0:1:3:0,3,34	0/0:22,0:22:66:0,66,704	0/0:1,0:1:3:0,3,32	0/0:18,0:18:42:0,42,503	0/0:5,0:5:15:0,15,157	0/0:19,0:19:51:0,51,572	0/0:16,0:16:48:0,48,507	0/0:27,0:27:75:0,75,830	0/0:3,0:3:9:0,9,97	0/1:3,1:4:20:20,0,85	0/0:8,0:8:24:0,24,258	0/0:27,0:27:69:0,69,780	0/0:20,0:20:57:0,57,616	0/0:19,0:19:57:0,57,599	0/0:25,0:25:75:0,75,813	0/0:11,0:11:33:0,33,350	0/0:1,0:1:3:0,3,32	0/0:3,0:3:9:0,9,96	0/0:3,0:3:9:0,9,99	0/0:5,0:5:12:0,12,138	0/0:2,0:2:6:0,6,66	0/0:6,0:6:18:0,18,198	0/0:2,0:2:6:0,6,64	0/0:7,0:7:21:0,21,218	0/1:1,2:3:22:52,0,22	0/0:3,0:3:6:0,6,77	0/0:3,0:3:9:0,9,98	0/0:1,0:1:3:0,3,34	0/0:3,0:3:9:0,9,95	1/1:0,5:5:15:153,15,0	1/1:0,4:4:12:121,12,0	1/1:0,7:7:21:222,21,0	1/1:0,4:4:12:126,12,0	0/0:6,0:6:18:0,18,189	0/0:6,0:6:18:0,18,178	0/0:1,0:1:3:0,3,34	1/1:0,4:4:12:129,12,0	1/1:0,3:3:9:96,9,0	0/0:3,0:3:9:0,9,95	0/0:2,0:2:6:0,6,65	0/0:7,0:7:21:0,21,227	0/0:3,0:3:9:0,9,97	0/0:7,0:7:21:0,21,222	0/0:9,0:9:27:0,27,284	0/0:4,0:4:12:0,12,130	./.:.:.:.:.	0/0:1,0:1:3:0,3,30	0/0:3,0:3:9:0,9,101	0/0:5,0:5:15:0,15,167	0/0:3,0:3:9:0,9,92	0/0:2,0:2:6:0,6,63	0/0:4,0:4:12:0,12,136	0/0:5,0:5:12:0,12,141	0/0:6,0:6:18:0,18,195	0/0:7,0:7:21:0,21,216	0/0:4,0:4:9:0,9,112	0/0:8,0:8:24:0,24,250	0/0:10,0:10:30:0,30,323	0/1:1,3:4:21:86,0,21	0/0:4,0:4:12:0,12,128	1/1:0,3:3:9:95,9,0	1/1:0,1:1:3:32,3,0	1/1:0,4:4:12:128,12,0	1/1:0,2:2:6:61,6,0	1/1:0,2:2:6:59,6,0	0/0:6,0:6:18:0,18,195	1/1:0,2:2:6:63,6,0	0/0:1,0:1:3:0,3,32	1/1:0,5:5:15:153,15,0	0/0:10,0:10:30:0,30,317	1/1:0,4:4:12:127,12,0	1/1:0,6:6:18:187,18,0	0/0:8,0:8:24:0,24,263	0/0:3,0:3:9:0,9,95	0/0:7,0:7:21:0,21,218	0/0:6,0:6:18:0,18,189	0/0:8,0:8:24:0,24,258	0/0:5,0:5:15:0,15,154	0/0:3,0:3:9:0,9,93	0/0:5,0:5:15:0,15,154	0/0:5,0:5:15:0,15,153	0/0:10,0:10:30:0,30,311	0/0:5,0:5:15:0,15,163	0/0:6,0:6:18:0,18,194	0/0:6,0:6:18:0,18,192	0/0:8,0:8:24:0,24,260	0/0:3,0:3:9:0,9,100	0/0:4,0:4:12:0,12,123	0/0:3,0:3:9:0,9,98	0/0:5,0:5:15:0,15,160	0/0:7,0:7:21:0,21,224	0/0:5,0:5:15:0,15,162	0/0:5,0:5:15:0,15,162	./.:.:.:.:.	0/0:7,0:7:21:0,21,227	0/0:8,0:8:24:0,24,250	0/0:4,0:4:12:0,12,130	0/0:2,0:2:6:0,6,65	0/0:4,0:4:6:0,6,89	0/0:8,0:8:15:0,15,198	0/0:1,0:1:3:0,3,31	0/0:8,0:8:12:0,12,179	0/0:6,0:6:12:0,12,152	0/0:5,0:5:9:0,9,121	0/0:4,0:4:6:0,6,89	0/0:35,0:35:99:0,105,1173
chr1	38236613	.	T	A	3640.77	.	AC=38;AF=0.145;AN=262;BaseQRankSum=-2.713;DP=929;Dels=0.00;FS=7.206;HaplotypeScore=0.0498;InbreedingCoeff=0.5821;MLEAC=33;MLEAF=0.126;MQ=59.74;MQ0=0;MQRankSum=0.479;QD=26.01;ReadPosRankSum=-0.394	GT:AD:DP:GQ:PL	0/0:67,0:67:99:0,201,2114	0/0:13,0:13:39:0,39,395	0/0:9,0:9:27:0,27,280	1/1:0,44:44:99:1310,126,0	0/0:13,0:13:39:0,39,398	0/0:10,0:10:30:0,30,305	0/0:14,0:14:42:0,42,427	0/0:1,0:1:3:0,3,32	./.:.:.:.:.	0/0:18,0:18:54:0,54,546	0/0:4,0:4:12:0,12,129	0/0:16,0:16:45:0,45,490	1/1:0,8:8:24:249,24,0	0/0:2,0:2:6:0,6,64	0/0:18,0:18:51:0,51,545	0/0:23,0:23:66:0,66,678	1/1:0,14:14:42:439,42,0	0/0:2,0:2:6:0,6,64	0/0:7,0:7:15:0,15,182	0/0:4,0:4:12:0,12,120	0/0:4,0:4:12:0,12,129	0/0:11,0:11:33:0,33,345	0/0:19,0:19:54:0,54,571	0/0:18,0:18:48:0,48,524	0/0:3,0:3:9:0,9,96	0/0:13,0:13:39:0,39,402	0/0:11,0:11:33:0,33,343	1/1:0,1:1:3:33,3,0	0/0:1,0:1:3:0,3,32	0/0:22,0:22:63:0,63,654	0/0:3,0:3:9:0,9,95	0/0:4,0:4:12:0,12,128	0/0:14,0:14:42:0,42,433	0/0:3,0:3:9:0,9,95	0/0:12,0:12:36:0,36,373	0/0:5,0:5:15:0,15,163	0/0:17,0:17:48:0,48,517	0/0:10,0:10:30:0,30,306	0/0:8,0:8:24:0,24,247	0/0:2,0:2:6:0,6,68	0/1:2,1:3:23:23,0,52	0/0:9,0:9:27:0,27,286	0/0:21,0:21:54:0,54,600	0/0:20,0:20:54:0,54,587	0/0:16,0:16:45:0,45,484	0/0:16,0:16:48:0,48,501	0/0:14,0:14:42:0,42,442	0/0:2,0:2:6:0,6,67	./.:.:.:.:.	0/0:5,0:5:15:0,15,152	0/0:2,0:2:6:0,6,61	0/0:5,0:5:15:0,15,153	0/0:7,0:7:21:0,21,225	0/0:7,0:7:21:0,21,217	0/0:2,0:2:6:0,6,61	1/1:0,3:3:9:86,9,0	0/0:5,0:5:15:0,15,154	0/0:3,0:3:9:0,9,89	0/0:2,0:2:6:0,6,63	0/0:3,0:3:9:0,9,91	1/1:0,7:7:21:219,21,0	1/1:0,1:1:3:32,3,0	1/1:0,11:11:33:347,33,0	1/1:0,3:3:9:93,9,0	0/0:2,0:2:6:0,6,62	0/0:2,0:2:6:0,6,66	0/0:4,0:4:12:0,12,122	1/1:0,10:10:30:312,30,0	1/1:0,1:1:3:32,3,0	0/0:1,0:1:3:0,3,31	0/0:4,0:4:12:0,12,121	0/0:7,0:7:21:0,21,215	0/0:2,0:2:6:0,6,63	0/0:7,0:7:21:0,21,203	0/0:4,0:4:12:0,12,120	0/0:3,0:3:9:0,9,96	0/0:1,0:1:3:0,3,31	0/0:5,0:5:15:0,15,157	0/0:3,0:3:9:0,9,91	0/0:5,0:5:15:0,15,153	0/0:3,0:3:9:0,9,93	0/0:1,0:1:3:0,3,34	0/0:3,0:3:9:0,9,96	0/0:3,0:3:9:0,9,93	./.:.:.:.:.	0/0:2,0:2:6:0,6,62	0/0:5,0:5:15:0,15,158	0/0:5,0:5:15:0,15,159	0/0:2,0:2:6:0,6,63	0/1:3,5:8:72:131,0,72	0/0:1,0:1:3:0,3,32	1/1:0,4:4:12:124,12,0	0/1:1,3:4:19:82,0,19	./.:.:.:.:.	1/1:0,5:5:15:157,15,0	0/1:1,2:3:25:54,0,25	0/0:7,0:7:21:0,21,220	1/1:0,1:1:3:32,3,0	0/0:2,0:2:6:0,6,62	1/1:0,2:2:6:61,6,0	0/0:4,0:4:12:0,12,127	1/1:0,1:1:3:30,3,0	1/1:0,6:6:18:185,18,0	0/0:2,0:2:6:0,6,64	0/0:2,0:2:6:0,6,56	0/0:7,0:7:18:0,18,202	0/0:4,0:4:12:0,12,130	0/0:4,0:4:12:0,12,126	0/0:4,0:4:12:0,12,122	0/0:3,0:3:9:0,9,97	0/0:6,0:6:18:0,18,183	0/0:4,0:4:12:0,12,123	0/0:7,0:7:21:0,21,215	0/0:5,0:5:15:0,15,159	0/0:3,0:3:9:0,9,92	0/0:6,0:6:18:0,18,187	0/0:6,0:6:18:0,18,181	0/0:2,0:2:6:0,6,60	0/0:4,0:4:12:0,12,122	0/0:4,0:4:12:0,12,123	0/0:6,0:6:18:0,18,183	0/0:8,0:8:21:0,21,229	0/0:11,0:11:33:0,33,342	0/0:2,0:2:6:0,6,61	0/0:1,0:1:3:0,3,32	0/0:3,0:3:9:0,9,95	0/0:7,0:7:21:0,21,220	0/0:3,0:3:9:0,9,92	0/0:1,0:1:3:0,3,30	0/0:5,0:5:9:0,9,121	0/0:5,0:5:15:0,15,156	./.:.:.:.:.	0/0:5,0:5:9:0,9,121	0/0:6,0:6:12:0,12,152	0/0:5,0:5:6:0,6,76	./.:.:.:.:.	0/0:19,0:19:57:0,57,631
chr1	38237689	.	T	C	2031.35	.	AC=14;AF=0.053;AN=266;BaseQRankSum=4.882;DP=1105;Dels=0.00;FS=0.000;HaplotypeScore=0.0816;InbreedingCoeff=0.4005;MLEAC=13;MLEAF=0.049;MQ=59.74;MQ0=0;MQRankSum=-0.031;QD=23.90;ReadPosRankSum=-0.881	GT:AD:DP:GQ:PL	0/0:67,0:67:99:0,201,2132	0/0:19,0:19:51:0,51,567	0/0:15,0:15:45:0,45,464	0/0:56,0:56:99:0,168,1701	0/0:18,0:18:54:0,54,553	0/0:20,0:20:60:0,60,610	0/0:20,0:20:60:0,60,618	0/0:3,0:3:9:0,9,97	0/0:3,0:3:9:0,9,91	0/0:27,0:27:75:0,75,796	0/0:4,0:4:12:0,12,120	0/1:10,10:20:99:255,0,252	0/0:7,0:7:21:0,21,214	0/0:3,0:3:9:0,9,95	0/0:12,0:12:36:0,36,367	0/0:26,0:26:78:0,78,790	0/0:19,0:19:54:0,54,581	0/0:3,0:3:9:0,9,96	0/0:10,0:10:30:0,30,299	0/0:10,0:10:27:0,27,284	0/0:3,0:3:9:0,9,87	0/0:21,0:21:57:0,57,621	0/0:31,0:31:93:0,93,961	1/1:0,20:20:60:651,60,0	0/0:1,0:1:3:0,3,32	0/0:15,0:15:42:0,42,454	0/0:6,0:6:18:0,18,173	0/0:4,0:4:12:0,12,119	0/0:3,0:3:9:0,9,95	0/0:32,0:32:96:0,96,977	0/0:5,0:5:15:0,15,159	0/0:2,0:3:6:0,6,67	0/0:22,0:22:66:0,66,662	0/0:2,0:2:6:0,6,64	0/0:21,0:21:63:0,63,634	0/0:2,0:2:6:0,6,64	0/0:18,0:18:54:0,54,558	0/0:14,0:14:42:0,42,433	0/0:13,0:13:39:0,39,403	./.:.:.:.:.	0/0:7,0:7:21:0,21,215	0/0:12,0:12:36:0,36,375	0/0:26,0:26:72:0,72,777	1/1:0,20:20:57:626,57,0	0/0:8,0:8:21:0,21,229	0/0:24,0:24:72:0,72,741	0/0:9,0:9:27:0,27,287	0/0:6,0:6:18:0,18,195	0/0:4,0:4:12:0,12,126	0/0:8,0:8:24:0,24,250	0/0:1,0:1:3:0,3,26	0/0:8,0:8:24:0,24,254	0/0:6,0:6:18:0,18,189	0/0:5,0:5:15:0,15,156	0/0:2,0:2:6:0,6,61	0/0:6,0:6:18:0,18,186	1/1:0,5:5:15:158,15,0	1/1:0,11:11:33:347,33,0	0/0:4,0:4:12:0,12,132	1/1:0,5:5:15:159,15,0	0/0:1,0:1:3:0,3,32	0/0:1,0:1:3:0,3,30	0/0:9,0:9:27:0,27,283	0/0:3,0:3:9:0,9,93	0/0:6,0:6:18:0,18,185	0/0:1,0:1:3:0,3,32	0/0:8,0:8:24:0,24,238	0/0:5,0:5:15:0,15,153	0/0:5,0:5:12:0,12,136	0/0:3,0:3:9:0,9,95	./.:.:.:.:.	0/0:1,0:1:3:0,3,31	0/0:1,0:1:3:0,3,31	0/0:5,0:5:15:0,15,153	0/0:5,0:5:15:0,15,158	0/0:3,0:3:9:0,9,93	0/1:2,1:3:21:21,0,52	0/0:1,0:1:3:0,3,31	0/0:3,0:3:9:0,9,92	0/0:2,0:2:6:0,6,67	0/0:6,0:6:15:0,15,170	0/0:2,0:2:3:0,3,31	0/0:3,0:3:9:0,9,92	0/0:7,0:7:21:0,21,217	0/0:7,0:7:21:0,21,210	0/0:6,0:6:18:0,18,189	0/0:6,0:6:18:0,18,186	0/0:7,0:7:21:0,21,214	0/0:6,0:6:18:0,18,189	0/0:4,0:4:12:0,12,117	0/0:2,0:2:6:0,6,61	0/0:3,0:3:9:0,9,84	0/0:6,0:6:18:0,18,192	0/0:2,0:2:6:0,6,61	0/0:4,0:4:12:0,12,124	0/0:3,0:3:9:0,9,92	0/0:2,0:2:6:0,6,64	./.:.:.:.:.	0/0:3,0:3:9:0,9,92	0/0:4,0:4:12:0,12,122	0/0:6,0:6:18:0,18,186	0/0:2,0:2:6:0,6,64	0/0:3,0:3:9:0,9,95	0/0:4,0:4:12:0,12,132	0/0:3,0:3:9:0,9,94	0/0:1,0:1:3:0,3,31	0/0:8,0:8:24:0,24,240	0/0:6,0:6:15:0,15,157	0/0:1,0:1:3:0,3,33	0/0:6,0:6:18:0,18,184	0/0:7,0:7:21:0,21,221	0/0:1,0:1:3:0,3,33	0/0:4,0:4:12:0,12,128	0/0:2,0:2:6:0,6,62	0/0:2,0:2:6:0,6,61	0/0:7,0:7:21:0,21,222	0/0:4,0:4:12:0,12,124	0/0:5,0:5:15:0,15,146	0/0:3,0:3:9:0,9,93	0/0:3,0:3:9:0,9,96	0/0:5,0:5:15:0,15,161	0/0:9,0:9:27:0,27,281	0/0:9,0:9:27:0,27,278	0/0:2,0:2:6:0,6,63	0/0:5,0:5:15:0,15,151	0/0:1,0:1:3:0,3,31	0/0:5,0:5:15:0,15,143	0/0:2,0:2:6:0,6,63	1/1:0,1:1:3:32,3,0	0/0:4,0:4:6:0,6,89	./.:.:.:.:.	0/0:2,0:2:6:0,6,57	0/0:8,0:8:18:0,18,216	0/0:5,0:5:9:0,9,119	0/0:4,0:4:6:0,6,89	0/0:7,0:7:12:0,12,166	0/0:34,0:34:99:0,102,1131
chr1	38241097	.	C	T	3490.84	.	AC=38;AF=0.148;AN=256;BaseQRankSum=-4.233;DP=959;Dels=0.00;FS=2.924;HaplotypeScore=0.0840;InbreedingCoeff=0.5970;MLEAC=36;MLEAF=0.141;MQ=59.75;MQ0=0;MQRankSum=0.492;QD=22.67;ReadPosRankSum=0.873	GT:AD:DP:GQ:PL	0/0:58,0:58:99:0,174,1885	0/0:14,0:14:42:0,42,442	0/0:20,0:20:51:0,51,581	0/0:36,0:36:99:0,108,1137	0/0:8,0:8:24:0,24,252	0/0:16,0:16:48:0,48,505	0/0:17,0:17:45:0,45,499	0/0:4,0:4:12:0,12,128	0/0:2,0:2:6:0,6,66	0/0:18,0:18:48:0,48,538	./.:.:.:.:.	0/0:22,0:22:66:0,66,702	0/0:14,0:14:42:0,42,436	./.:.:.:.:.	0/0:17,0:18:51:0,51,536	1/1:0,16:16:48:485,48,0	0/0:16,0:16:42:0,42,470	0/0:3,0:3:9:0,9,98	0/0:3,0:3:9:0,9,94	0/0:3,0:3:9:0,9,93	0/0:2,0:2:6:0,6,66	0/0:22,0:22:60:0,60,660	0/0:19,0:19:57:0,57,602	0/0:20,0:20:60:0,60,631	0/0:2,0:2:6:0,6,65	0/0:23,0:23:60:0,60,676	1/1:0,11:11:33:341,33,0	0/0:3,0:3:9:0,9,96	0/1:2,2:4:51:51,0,55	0/0:20,0:20:54:0,54,594	1/1:0,8:8:24:248,24,0	0/1:4,2:6:45:45,0,114	1/1:0,19:19:48:532,48,0	0/0:2,0:2:3:0,3,32	0/0:11,0:11:30:0,30,321	./.:.:.:.:.	0/0:18,0:18:45:0,45,512	0/1:8,7:15:99:180,0,163	1/1:0,13:13:39:398,39,0	1/1:0,1:1:3:32,3,0	0/0:1,0:1:3:0,3,32	0/0:15,0:15:45:0,45,479	0/0:11,0:11:33:0,33,342	0/0:17,0:17:51:0,51,536	0/0:18,0:18:51:0,51,555	0/1:9,4:13:89:89,0,236	0/0:13,0:13:39:0,39,412	0/0:3,0:3:9:0,9,95	1/1:0,3:3:9:95,9,0	0/0:4,0:4:12:0,12,126	0/0:4,0:4:12:0,12,126	0/0:5,0:5:15:0,15,162	0/0:1,0:1:3:0,3,32	0/0:5,0:5:15:0,15,153	0/0:2,0:2:6:0,6,66	0/0:3,0:3:9:0,9,97	0/0:4,0:4:12:0,12,129	0/0:3,0:3:9:0,9,95	0/0:4,0:4:12:0,12,120	0/0:8,0:8:21:0,21,235	0/0:3,0:3:9:0,9,94	0/0:3,0:3:9:0,9,92	0/0:9,0:9:27:0,27,279	0/0:1,0:1:3:0,3,32	0/0:9,0:9:27:0,27,284	0/0:8,0:8:24:0,24,250	1/1:0,2:2:6:65,6,0	0/0:5,0:5:15:0,15,158	0/0:5,0:5:15:0,15,158	1/1:0,1:1:3:31,3,0	./.:.:.:.:.	0/0:3,0:3:9:0,9,93	0/0:2,0:2:6:0,6,63	0/0:5,0:5:15:0,15,156	0/0:6,0:6:18:0,18,191	0/0:3,0:3:9:0,9,95	0/0:1,0:1:3:0,3,32	0/0:3,0:3:9:0,9,95	0/0:2,0:2:6:0,6,59	0/0:2,0:2:6:0,6,63	0/0:2,0:2:6:0,6,62	./.:.:.:.:.	0/0:3,0:3:9:0,9,99	1/1:0,3:3:9:96,9,0	0/0:3,0:3:9:0,9,92	0/0:5,0:5:15:0,15,156	1/1:0,7:7:21:218,21,0	1/1:0,5:5:15:152,15,0	0/0:3,0:3:9:0,9,96	0/0:6,0:6:18:0,18,195	0/0:3,0:3:9:0,9,95	0/0:4,0:4:12:0,12,120	0/0:7,0:7:21:0,21,216	0/0:2,0:2:6:0,6,58	0/0:2,0:2:6:0,6,63	0/0:1,0:1:3:0,3,28	0/0:2,0:2:6:0,6,65	0/0:4,0:4:12:0,12,126	0/0:2,0:2:6:0,6,61	0/0:2,0:2:6:0,6,57	0/0:8,0:8:24:0,24,250	0/0:2,0:2:6:0,6,59	0/0:1,0:1:3:0,3,32	0/0:4,0:4:12:0,12,128	0/0:2,0:2:6:0,6,61	0/0:5,0:5:15:0,15,158	0/0:5,0:5:15:0,15,164	0/0:8,0:8:24:0,24,254	1/1:0,4:4:12:126,12,0	0/0:5,0:5:15:0,15,146	0/0:7,0:7:21:0,21,225	1/1:0,4:4:12:128,12,0	1/1:0,11:11:33:336,33,0	1/1:0,3:3:9:92,9,0	1/1:0,5:5:15:155,15,0	0/0:4,0:4:12:0,12,129	0/0:6,0:6:18:0,18,192	0/0:7,0:7:21:0,21,220	0/0:4,0:4:12:0,12,126	./.:.:.:.:.	0/0:8,0:8:24:0,24,256	0/0:2,0:2:6:0,6,65	0/0:8,0:8:24:0,24,252	0/0:8,0:8:21:0,21,233	0/0:5,0:5:15:0,15,159	0/0:3,0:3:9:0,9,90	0/0:2,0:2:6:0,6,63	0/0:5,0:5:15:0,15,162	0/0:4,0:4:12:0,12,126	0/0:1,0:1:3:0,3,32	0/0:4,0:4:6:0,6,89	./.:.:.:.:.	./.:.:.:.:.	0/0:2,0:2:3:0,3,45	./.:.:.:.:.	0/0:2,0:2:3:0,3,45	0/0:27,0:27:81:0,81,918
chr1	38241984	.	C	T	1782.78	.	AC=19;AF=0.071;AN=266;BaseQRankSum=0.024;DP=1081;Dels=0.00;FS=3.358;HaplotypeScore=0.0994;InbreedingCoeff=0.4278;MLEAC=15;MLEAF=0.056;MQ=59.68;MQ0=0;MQRankSum=-1.260;QD=22.28;ReadPosRankSum=-0.807	GT:AD:DP:GQ:PL	0/0:69,0:69:99:0,207,2149	0/0:28,0:28:78:0,78,815	0/0:12,0:12:36:0,36,372	0/0:46,0:46:99:0,138,1368	0/0:9,0:9:27:0,27,273	0/0:17,0:17:48:0,48,493	0/0:15,0:15:39:0,39,408	0/0:5,0:5:15:0,15,156	0/0:1,0:1:3:0,3,32	0/0:13,0:13:36:0,36,373	0/0:2,0:2:6:0,6,61	0/0:18,0:18:48:0,48,524	0/0:13,0:13:30:0,30,347	0/0:3,0:3:9:0,9,93	1/1:0,20:20:51:544,51,0	0/0:20,0:20:60:0,60,604	0/0:15,0:15:42:0,42,431	0/0:7,0:7:21:0,21,227	0/0:13,0:13:39:0,39,394	0/0:8,0:8:24:0,24,246	0/0:5,0:5:15:0,15,156	0/0:9,0:9:24:0,24,262	0/0:32,0:32:87:0,87,923	0/0:17,0:17:51:0,51,507	0/0:2,0:2:6:0,6,64	0/0:21,0:21:63:0,63,636	0/0:16,0:16:45:0,45,480	0/0:6,0:6:18:0,18,189	0/0:1,0:1:3:0,3,32	1/1:0,30:30:90:912,90,0	0/0:9,0:9:27:0,27,292	0/1:2,3:5:46:81,0,46	0/0:23,0:23:69:0,69,697	1/1:0,1:1:3:33,3,0	0/0:29,0:29:81:0,81,833	0/0:6,0:6:18:0,18,187	0/0:9,0:9:27:0,27,281	0/0:19,0:19:57:0,57,553	0/0:30,0:30:90:0,90,921	0/1:5,1:6:14:14,0,141	0/1:2,2:4:51:51,0,51	0/0:9,0:9:27:0,27,288	0/0:7,0:7:18:0,18,186	0/0:15,0:15:45:0,45,456	0/0:19,0:19:51:0,51,536	0/0:25,0:25:69:0,69,736	0/0:13,0:13:39:0,39,395	0/0:4,0:4:12:0,12,108	0/0:2,0:2:6:0,6,63	0/0:2,0:2:6:0,6,64	0/0:1,0:1:3:0,3,29	0/0:4,0:4:12:0,12,126	0/0:3,0:3:9:0,9,93	0/0:1,0:1:3:0,3,32	0/0:5,0:5:15:0,15,149	0/0:4,0:4:12:0,12,125	0/0:3,0:3:9:0,9,93	0/0:1,0:1:3:0,3,30	0/0:3,0:3:9:0,9,96	0/0:9,0:9:27:0,27,277	0/0:1,0:1:3:0,3,32	0/0:2,0:2:6:0,6,59	0/0:4,0:4:12:0,12,121	0/0:4,0:4:12:0,12,122	0/0:6,0:6:18:0,18,170	1/1:0,2:2:3:28,3,0	0/0:3,0:3:9:0,9,95	0/0:7,0:7:21:0,21,216	0/0:7,0:7:21:0,21,213	0/0:5,0:5:15:0,15,152	0/0:3,0:3:6:0,6,73	./.:.:.:.:.	0/0:1,0:1:3:0,3,32	0/0:5,0:5:15:0,15,153	0/0:4,0:4:12:0,12,123	0/0:3,0:3:6:0,6,57	0/0:2,0:2:6:0,6,62	0/0:2,0:2:6:0,6,65	0/0:2,0:2:6:0,6,63	0/0:2,0:2:6:0,6,63	0/0:2,0:2:6:0,6,57	0/0:1,0:1:3:0,3,30	0/0:6,0:6:18:0,18,172	0/0:3,0:3:9:0,9,87	./.:.:.:.:.	0/0:4,0:4:12:0,12,133	0/0:3,0:3:9:0,9,91	0/0:14,1:15:10:0,10,363	1/1:0,3:3:9:85,9,0	0/0:7,0:7:21:0,21,219	1/1:0,2:2:6:62,6,0	0/0:5,0:5:15:0,15,145	0/0:1,0:1:3:0,3,32	./.:.:.:.:.	0/0:3,0:3:9:0,9,87	0/0:2,0:2:6:0,6,57	0/0:5,0:5:15:0,15,154	0/0:2,0:2:6:0,6,60	0/0:2,0:2:6:0,6,62	0/0:2,0:2:6:0,6,58	0/0:7,0:7:21:0,21,224	0/0:2,0:2:6:0,6,59	0/0:4,0:4:12:0,12,115	0/0:2,0:2:6:0,6,61	0/0:4,0:4:12:0,12,123	0/0:8,0:8:21:0,21,235	0/0:6,0:6:18:0,18,193	0/0:11,0:11:33:0,33,348	0/0:3,0:3:9:0,9,97	0/0:8,0:8:24:0,24,239	0/0:4,0:4:12:0,12,118	0/0:3,0:3:9:0,9,97	0/0:7,0:7:18:0,18,197	0/0:11,0:11:27:0,27,284	0/0:3,0:3:9:0,9,93	1/1:0,4:4:12:122,12,0	1/1:0,3:3:9:91,9,0	0/0:6,0:6:18:0,18,178	0/0:8,0:8:24:0,24,232	0/0:7,0:7:21:0,21,218	0/0:6,0:6:18:0,18,183	0/0:6,0:6:18:0,18,183	0/0:5,0:5:15:0,15,154	0/0:6,0:6:18:0,18,185	0/0:5,0:5:15:0,15,151	0/0:7,0:7:21:0,21,218	0/0:7,0:7:21:0,21,222	0/0:3,0:3:9:0,9,93	0/0:2,0:2:6:0,6,59	./.:.:.:.:.	0/0:6,0:6:12:0,12,151	0/0:3,0:3:6:0,6,76	0/0:7,0:7:21:0,21,209	0/0:2,0:2:3:0,3,45	0/0:3,0:3:6:0,6,74	0/0:4,0:4:12:0,12,123	0/0:21,0:21:63:0,63,679
chr1	38244353	.	T	C	2931.87	.	AC=30;AF=0.113;AN=266;BaseQRankSum=3.774;DP=1115;Dels=0.00;FS=5.208;HaplotypeScore=0.1367;InbreedingCoeff=0.5604;MLEAC=28;MLEAF=0.105;MQ=59.75;MQ0=0;MQRankSum=-1.005;QD=23.27;ReadPosRankSum=0.513	GT:AD:DP:GQ:PL	0/0:78,0:78:99:0,235,2487	0/0:28,0:28:78:0,78,823	0/0:26,0:26:72:0,72,759	0/0:42,0:42:99:0,126,1244	0/0:20,0:20:51:0,51,571	0/0:11,0:11:30:0,30,311	0/0:23,0:23:66:0,66,690	0/0:8,0:8:24:0,24,253	0/0:5,0:5:15:0,15,159	0/0:18,0:18:54:0,54,541	0/0:3,0:3:9:0,9,91	0/0:17,0:17:51:0,51,535	0/0:14,0:14:42:0,42,428	0/0:4,0:4:12:0,12,118	0/0:14,0:14:42:0,42,436	0/0:19,0:19:57:0,57,563	0/0:22,0:22:66:0,66,662	0/0:4,0:4:12:0,12,122	0/0:12,0:12:33:0,33,352	0/0:14,0:14:42:0,42,415	0/0:2,0:2:6:0,6,64	0/0:22,0:22:63:0,63,622	0/0:18,0:18:51:0,51,540	0/0:24,0:24:72:0,72,734	0/0:4,0:4:12:0,12,118	0/0:18,0:18:51:0,51,544	1/1:0,13:13:30:343,30,0	0/0:3,0:3:9:0,9,102	0/1:3,2:5:50:50,0,83	0/0:22,0:22:63:0,63,666	0/1:1,5:6:13:139,0,13	0/1:3,2:5:50:50,0,76	1/1:0,21:21:60:653,60,0	0/0:4,0:4:12:0,12,128	0/0:14,0:14:42:0,42,428	1/1:0,3:3:9:100,9,0	0/0:22,0:22:66:0,66,664	0/1:8,7:15:99:177,0,190	1/1:0,10:10:30:317,30,0	1/1:0,3:3:9:96,9,0	0/0:5,0:5:15:0,15,157	0/0:18,0:18:54:0,54,539	0/0:25,0:25:69:0,69,736	0/0:19,0:19:57:0,57,582	0/0:19,0:20:54:0,54,571	0/0:18,0:18:48:0,48,532	0/0:7,0:7:21:0,21,220	0/0:12,0:12:36:0,36,382	1/1:0,3:3:6:76,6,0	0/0:8,0:8:18:0,18,215	0/0:3,0:3:9:0,9,94	0/0:1,0:1:3:0,3,31	0/0:1,0:1:3:0,3,34	0/0:6,0:6:18:0,18,174	0/0:6,0:6:18:0,18,184	0/0:5,0:5:15:0,15,155	0/0:1,0:1:3:0,3,31	./.:.:.:.:.	0/0:2,0:2:6:0,6,62	0/0:9,0:9:27:0,27,273	0/0:6,0:6:18:0,18,189	0/0:2,0:2:6:0,6,57	0/0:10,0:10:27:0,27,287	0/0:2,0:2:6:0,6,61	0/0:6,0:6:18:0,18,183	0/0:6,0:6:18:0,18,183	1/1:0,10:10:27:293,27,0	0/0:3,0:3:9:0,9,89	0/0:9,0:9:27:0,27,273	0/0:3,0:3:9:0,9,89	0/0:1,0:1:3:0,3,32	0/0:3,0:3:9:0,9,87	0/0:3,0:3:9:0,9,86	0/0:3,0:3:9:0,9,88	0/0:6,0:6:15:0,15,173	0/0:2,0:2:6:0,6,61	0/0:1,0:1:3:0,3,32	0/0:4,0:4:12:0,12,118	0/0:2,0:2:6:0,6,61	0/0:4,0:4:12:0,12,126	0/0:1,0:1:3:0,3,30	./.:.:.:.:.	0/0:1,0:1:3:0,3,31	./.:.:.:.:.	0/0:3,0:3:9:0,9,92	0/0:4,0:4:12:0,12,107	0/0:1,0:1:3:0,3,32	1/1:0,6:6:18:191,18,0	0/0:5,0:5:15:0,15,152	0/0:3,0:3:9:0,9,93	0/0:3,0:3:9:0,9,89	0/0:5,0:5:15:0,15,149	0/0:1,0:1:3:0,3,33	0/0:5,0:5:15:0,15,158	0/0:1,0:1:3:0,3,31	0/0:7,0:7:21:0,21,213	0/0:6,0:6:18:0,18,197	0/0:3,0:3:9:0,9,92	0/0:4,0:4:12:0,12,120	0/0:3,0:3:9:0,9,91	0/0:8,0:8:24:0,24,255	0/0:6,0:6:18:0,18,185	0/0:6,0:6:18:0,18,178	0/0:4,0:4:12:0,12,125	0/0:1,0:1:3:0,3,30	0/0:7,0:7:18:0,18,198	0/0:3,0:3:9:0,9,92	0/0:5,0:5:15:0,15,151	1/1:0,2:2:6:67,6,0	0/0:5,0:5:15:0,15,143	0/0:7,0:7:21:0,21,212	1/1:0,2:2:6:69,6,0	1/1:0,8:8:21:234,21,0	1/1:0,7:7:21:225,21,0	1/1:0,7:7:18:210,18,0	0/0:6,0:6:18:0,18,183	0/0:2,0:2:6:0,6,61	0/0:3,0:3:9:0,9,92	0/0:5,0:5:15:0,15,150	0/0:5,0:5:15:0,15,155	0/0:4,0:4:12:0,12,127	0/0:4,0:4:12:0,12,117	0/0:8,0:8:21:0,21,226	0/0:4,0:4:12:0,12,126	0/0:8,0:8:24:0,24,234	0/0:6,0:6:18:0,18,184	0/0:7,0:7:21:0,21,211	0/0:2,0:2:6:0,6,65	0/0:5,0:5:15:0,15,156	./.:.:.:.:.	0/0:2,0:2:3:0,3,45	0/0:3,0:3:6:0,6,75	0/0:4,0:4:6:0,6,89	0/0:5,0:5:9:0,9,106	0/0:2,0:2:3:0,3,45	0/0:2,0:2:3:0,3,45	0/0:17,0:17:51:0,51,559
chr1	38245112	.	C	G	4670.9	.	AC=34;AF=0.131;AN=260;BaseQRankSum=-1.723;DP=1255;Dels=0.00;FS=11.822;HaplotypeScore=0.1632;InbreedingCoeff=0.6478;MLEAC=30;MLEAF=0.115;MQ=59.56;MQ0=0;MQRankSum=-0.385;QD=23.83;ReadPosRankSum=1.041	GT:AD:DP:GQ:PL	0/0:59,0:59:99:0,177,1873	0/0:21,0:21:60:0,60,645	0/0:11,0:11:30:0,30,335	0/0:36,0:36:99:0,108,1105	0/0:15,0:15:45:0,45,457	0/0:31,0:31:93:0,93,950	0/0:30,0:30:90:0,90,914	0/0:5,0:5:15:0,15,158	0/0:7,0:7:21:0,21,211	0/0:26,0:26:78:0,78,786	0/0:7,0:7:21:0,21,216	0/0:20,0:20:57:0,57,613	0/0:17,0:17:51:0,51,517	0/0:6,0:6:18:0,18,197	0/0:17,0:17:45:0,45,492	1/1:0,25:25:75:741,75,0	0/0:18,0:18:51:0,51,540	0/0:7,0:7:21:0,21,205	0/0:14,0:14:33:0,33,379	0/0:20,0:20:60:0,60,603	0/0:20,0:20:60:0,60,642	0/0:28,0:28:78:0,78,823	0/0:26,0:26:78:0,78,782	0/0:23,0:23:63:0,63,678	0/0:4,0:4:12:0,12,128	0/0:21,0:21:63:0,63,659	1/1:0,15:15:42:428,42,0	0/0:2,0:2:6:0,6,65	1/1:0,2:2:6:67,6,0	0/0:32,0:32:96:0,96,976	1/1:0,16:16:45:458,45,0	0/0:5,0:5:15:0,15,160	1/1:0,25:25:72:758,72,0	0/0:3,0:3:9:0,9,97	0/0:23,0:23:66:0,66,713	0/1:1,9:10:3:255,0,3	0/0:26,0:26:75:0,75,792	0/1:12,5:17:96:96,0,323	1/1:0,21:21:63:613,63,0	0/1:1,7:8:7:195,0,7	0/1:5,1:6:14:14,0,151	0/0:18,0:18:45:0,45,489	0/0:17,0:17:42:0,42,471	0/0:22,0:22:63:0,63,660	0/0:15,0:15:45:0,45,464	0/0:20,0:20:57:0,57,595	0/0:15,0:15:42:0,42,440	0/0:8,0:8:24:0,24,259	1/1:0,3:3:9:88,9,0	0/0:3,0:3:9:0,9,94	0/0:1,0:1:3:0,3,32	0/0:2,0:2:6:0,6,62	0/0:16,0:16:45:0,45,480	./.:.:.:.:.	0/0:2,0:2:6:0,6,63	0/0:10,0:10:30:0,30,302	0/0:9,0:9:27:0,27,263	0/0:5,0:5:12:0,12,139	0/0:6,0:6:18:0,18,186	0/0:8,0:8:24:0,24,249	0/0:7,0:7:18:0,18,206	0/0:2,0:2:6:0,6,59	0/0:7,0:7:21:0,21,211	0/0:4,0:4:12:0,12,126	0/0:5,0:5:15:0,15,156	0/0:4,0:4:12:0,12,122	1/1:0,7:7:21:216,21,0	0/0:5,0:5:15:0,15,160	0/0:3,0:3:9:0,9,92	0/0:3,0:3:9:0,9,84	0/0:3,0:3:9:0,9,89	0/0:5,0:5:15:0,15,160	0/0:1,0:1:3:0,3,32	0/0:1,0:1:3:0,3,32	0/0:3,0:3:9:0,9,92	0/0:2,0:2:6:0,6,66	0/0:8,0:8:24:0,24,252	0/0:4,0:4:12:0,12,125	0/0:2,0:2:6:0,6,63	0/0:6,0:6:18:0,18,186	0/0:4,0:4:12:0,12,119	./.:.:.:.:.	0/0:2,0:3:6:0,6,67	0/0:5,0:5:15:0,15,162	0/0:8,0:8:21:0,21,234	0/0:7,0:7:21:0,21,216	1/1:0,5:5:15:154,15,0	1/1:0,15:15:45:452,45,0	0/0:4,0:4:12:0,12,120	0/0:4,0:4:12:0,12,126	0/0:3,0:3:9:0,9,92	0/0:4,0:4:12:0,12,124	0/0:3,0:3:6:0,6,74	0/0:1,0:1:3:0,3,31	0/0:3,0:3:9:0,9,95	0/0:6,0:6:18:0,18,186	0/0:16,0:16:48:0,48,478	0/0:5,0:5:15:0,15,154	0/0:3,0:3:9:0,9,95	0/0:2,0:2:6:0,6,63	0/0:11,0:11:33:0,33,347	./.:.:.:.:.	0/0:4,0:4:12:0,12,122	0/0:2,0:2:6:0,6,63	0/0:3,0:4:9:0,9,93	0/0:5,0:5:15:0,15,154	0/0:8,0:8:24:0,24,252	0/0:9,0:9:27:0,27,283	1/1:0,4:4:12:118,12,0	0/0:4,0:4:12:0,12,119	0/0:9,0:9:27:0,27,274	1/1:0,4:4:12:123,12,0	1/1:0,3:3:6:73,6,0	1/1:0,3:3:9:92,9,0	1/1:0,7:7:18:190,18,0	0/0:3,0:3:9:0,9,95	0/0:1,0:1:3:0,3,30	0/0:2,0:2:3:0,3,29	0/0:6,0:6:18:0,18,195	0/0:1,0:1:3:0,3,35	0/0:7,0:7:18:0,18,207	0/0:2,0:2:6:0,6,63	0/0:6,0:6:18:0,18,183	0/0:3,0:3:9:0,9,89	0/0:5,0:5:15:0,15,157	0/0:4,0:4:12:0,12,122	0/0:9,0:9:27:0,27,282	./.:.:.:.:.	./.:.:.:.:.	0/0:2,0:2:3:0,3,45	./.:.:.:.:.	0/0:2,0:2:3:0,3,45	0/0:4,0:4:6:0,6,89	0/0:5,0:5:9:0,9,107	./.:.:.:.:.	0/0:8,0:8:15:0,15,190	0/0:20,0:20:60:0,60,669
chr1	38245425	.	A	G	2221	.	AC=26;AF=0.098;AN=264;BaseQRankSum=0.133;DP=1108;Dels=0.00;FS=0.000;HaplotypeScore=0.0896;InbreedingCoeff=0.3728;MLEAC=22;MLEAF=0.083;MQ=59.30;MQ0=0;MQRankSum=0.102;QD=17.35;ReadPosRankSum=-1.259	GT:AD:DP:GQ:PL	0/0:59,0:59:99:0,177,1917	0/0:21,0:21:63:0,63,663	0/0:20,0:20:60:0,60,617	0/0:49,0:49:99:0,147,1524	0/0:12,0:12:33:0,33,349	0/0:16,0:16:48:0,48,488	0/0:32,0:32:96:0,96,979	0/0:2,0:2:6:0,6,61	0/0:2,0:2:6:0,6,65	0/0:18,0:18:51:0,51,546	0/0:4,0:4:12:0,12,120	0/0:15,0:15:42:0,42,443	0/0:18,0:18:54:0,54,568	0/0:3,0:3:9:0,9,97	0/0:10,0:10:30:0,30,319	0/0:20,0:20:54:0,54,581	0/0:22,0:22:63:0,63,674	0/1:3,1:4:10:10,0,85	0/0:18,0:18:42:0,42,481	0/0:20,0:20:60:0,60,625	0/0:4,0:4:12:0,12,124	0/0:28,0:28:84:0,84,871	0/0:22,0:22:63:0,63,660	0/0:23,0:23:69:0,69,730	0/0:2,0:2:6:0,6,60	0/0:24,0:24:72:0,72,742	0/0:14,0:14:36:0,36,409	0/0:4,0:4:12:0,12,128	0/1:1,2:3:24:56,0,24	1/1:0,21:21:60:649,60,0	0/0:7,0:7:21:0,21,222	0/1:2,2:4:43:43,0,53	0/0:31,0:31:87:0,87,942	0/0:2,0:2:6:0,6,55	0/0:20,0:20:60:0,60,622	0/0:6,0:6:15:0,15,162	0/0:15,0:15:42:0,42,448	0/0:10,0:10:30:0,30,314	0/0:16,0:16:48:0,48,482	0/0:2,0:2:6:0,6,65	0/1:3,1:4:20:20,0,89	0/0:9,0:9:27:0,27,282	0/0:20,0:20:57:0,57,591	1/1:0,20:20:60:624,60,0	0/0:17,0:17:51:0,51,547	0/1:14,9:23:99:203,0,373	0/0:9,0:9:27:0,27,288	0/0:5,0:5:15:0,15,154	./.:.:.:.:.	0/0:4,0:4:12:0,12,130	0/0:2,0:2:6:0,6,64	0/0:3,0:3:6:0,6,75	0/0:4,0:4:12:0,12,122	0/0:7,0:7:21:0,21,218	0/0:6,0:6:18:0,18,185	0/0:10,0:10:30:0,30,306	0/0:5,0:5:12:0,12,141	0/0:10,0:10:24:0,24,278	./.:.:.:.:.	0/0:6,0:6:18:0,18,184	0/0:3,0:3:9:0,9,94	0/0:2,0:2:6:0,6,63	0/0:10,0:10:30:0,30,304	0/0:4,0:4:9:0,9,92	0/0:5,0:5:15:0,15,150	0/0:3,0:3:9:0,9,94	0/0:4,0:4:12:0,12,122	0/0:8,0:8:24:0,24,254	0/0:5,0:5:15:0,15,158	1/1:0,5:5:15:155,15,0	0/0:1,0:1:3:0,3,32	0/0:7,0:7:21:0,21,216	0/0:1,0:1:3:0,3,32	0/0:3,0:3:9:0,9,92	0/0:3,0:3:9:0,9,97	0/0:1,0:1:3:0,3,32	0/0:3,0:3:9:0,9,89	./.:.:.:.:.	0/0:1,0:1:3:0,3,33	0/0:5,0:5:15:0,15,158	0/0:1,0:1:3:0,3,31	0/0:1,0:1:3:0,3,31	1/1:0,1:1:3:32,3,0	1/1:0,3:3:9:98,9,0	0/0:4,0:4:12:0,12,115	0/0:7,0:7:21:0,21,221	0/0:6,0:6:18:0,18,191	0/1:10,1:11:2:2,0,252	1/1:0,1:1:3:32,3,0	0/1:6,1:7:3:3,0,168	1/1:0,6:6:18:186,18,0	0/0:1,0:1:3:0,3,30	0/0:1,0:1:3:0,3,32	./.:.:.:.:.	0/0:1,0:1:3:0,3,31	0/0:4,0:4:12:0,12,126	0/0:9,0:9:27:0,27,283	0/0:4,0:4:12:0,12,115	0/0:2,0:2:6:0,6,63	0/0:4,0:4:9:0,9,107	0/0:7,0:7:21:0,21,224	0/0:2,0:2:6:0,6,65	0/0:4,0:4:12:0,12,124	0/0:3,0:3:9:0,9,97	0/0:1,0:1:3:0,3,32	0/0:6,0:6:18:0,18,186	0/0:5,0:5:15:0,15,162	0/1:1,7:8:10:178,0,10	0/0:2,0:2:6:0,6,68	0/0:8,0:8:21:0,21,217	0/0:2,0:2:6:0,6,63	0/0:2,0:2:6:0,6,68	0/0:12,0:12:33:0,33,362	0/0:5,0:5:15:0,15,163	0/0:4,0:4:12:0,12,123	1/1:0,3:3:9:95,9,0	1/1:0,4:4:12:126,12,0	0/0:1,0:1:3:0,3,32	./.:.:.:.:.	0/0:4,0:4:12:0,12,122	0/0:11,0:11:33:0,33,352	0/0:1,0:1:3:0,3,33	0/0:8,0:8:24:0,24,254	0/0:1,0:1:3:0,3,32	0/0:2,0:2:6:0,6,62	0/0:7,0:7:21:0,21,221	0/0:6,0:6:18:0,18,184	0/0:3,0:3:9:0,9,95	0/0:1,0:1:3:0,3,30	0/0:6,0:6:12:0,12,153	0/0:2,0:2:3:0,3,45	0/0:3,0:3:6:0,6,76	0/0:4,0:4:9:0,9,107	0/0:7,0:7:12:0,12,165	0/0:2,0:2:3:0,3,45	0/0:1,0:1:3:0,3,32	0/0:25,0:25:75:0,75,836
chr1	38245452	.	T	C	1721.89	.	AC=26;AF=0.101;AN=258;BaseQRankSum=-0.359;DP=1045;Dels=0.00;FS=2.649;HaplotypeScore=0.0853;InbreedingCoeff=0.3568;MLEAC=22;MLEAF=0.085;MQ=59.34;MQ0=0;MQRankSum=-1.102;QD=16.40;ReadPosRankSum=-0.716	GT:AD:DP:GQ:PL	0/0:60,0:60:99:0,180,1826	0/0:18,0:18:54:0,54,551	0/0:17,0:17:51:0,51,533	0/0:44,0:44:99:0,132,1324	0/0:14,0:14:39:0,39,400	0/0:15,0:15:45:0,45,458	0/0:29,0:29:87:0,87,875	0/0:1,0:1:3:0,3,35	0/0:3,0:3:9:0,9,97	0/0:19,0:20:54:0,54,572	0/0:5,0:5:15:0,15,162	0/0:17,0:17:48:0,48,517	0/0:15,0:15:45:0,45,441	0/0:3,0:3:9:0,9,92	0/0:16,0:16:48:0,48,492	0/0:19,0:19:48:0,48,528	0/0:25,0:25:72:0,72,769	0/1:3,1:4:20:20,0,80	0/0:17,0:17:45:0,45,482	0/0:13,0:13:39:0,39,405	0/0:1,0:1:3:0,3,33	0/0:30,0:30:90:0,90,904	0/0:16,0:17:45:0,45,468	0/0:22,0:22:66:0,66,665	0/0:2,0:2:6:0,6,68	0/0:25,0:25:75:0,75,776	0/0:15,0:15:45:0,45,449	0/0:3,0:3:9:0,9,97	0/1:1,2:3:23:52,0,23	1/1:0,17:17:51:529,51,0	0/0:5,0:5:15:0,15,158	0/1:2,2:4:23:23,0,54	0/0:29,0:30:84:0,84,879	0/0:1,0:1:3:0,3,32	0/0:19,0:19:57:0,57,567	0/0:6,0:6:18:0,18,184	0/0:13,0:13:39:0,39,414	0/0:12,0:12:36:0,36,371	0/0:19,0:19:57:0,57,568	0/0:2,0:2:3:0,3,32	0/1:3,1:4:20:20,0,87	0/0:12,0:12:33:0,33,352	0/0:16,0:16:45:0,45,480	1/1:0,15:15:45:455,45,0	0/0:20,0:20:54:0,54,575	0/1:10,7:17:99:172,0,262	0/0:11,0:11:33:0,33,338	0/0:4,0:4:12:0,12,130	0/0:1,0:1:3:0,3,33	0/0:3,0:3:9:0,9,92	0/0:3,0:3:9:0,9,91	0/0:1,0:1:3:0,3,32	0/0:5,0:5:15:0,15,155	0/0:4,0:4:12:0,12,129	0/0:4,0:4:12:0,12,126	0/0:12,0:12:36:0,36,379	0/1:3,1:4:11:11,0,84	0/0:9,0:9:24:0,24,256	0/0:2,0:2:6:0,6,63	0/0:6,0:6:18:0,18,185	0/0:2,0:2:6:0,6,64	0/0:1,0:1:3:0,3,32	0/0:11,0:11:33:0,33,340	0/0:5,0:5:15:0,15,156	0/0:5,0:5:15:0,15,160	0/0:3,0:3:9:0,9,90	0/0:4,0:4:12:0,12,126	0/0:6,0:6:18:0,18,182	0/0:4,0:4:12:0,12,120	1/1:0,6:6:18:188,18,0	0/0:1,0:1:3:0,3,32	0/0:6,0:6:18:0,18,184	0/0:2,0:2:6:0,6,51	0/0:4,0:4:12:0,12,126	0/0:2,0:2:6:0,6,64	./.:.:.:.:.	0/0:2,0:2:6:0,6,63	./.:.:.:.:.	0/0:2,0:2:6:0,6,61	0/0:6,0:6:15:0,15,172	0/0:1,0:1:3:0,3,28	0/0:1,0:1:3:0,3,32	1/1:0,1:1:3:30,3,0	1/1:0,3:3:9:91,9,0	0/0:3,0:3:9:0,9,92	0/0:4,0:4:12:0,12,126	0/0:5,0:5:15:0,15,145	0/1:9,1:10:1:1,0,250	1/1:0,2:2:6:60,6,0	0/0:7,0:7:18:0,18,196	1/1:0,4:4:12:124,12,0	0/0:1,0:1:3:0,3,31	0/0:1,0:1:3:0,3,31	0/0:1,0:1:3:0,3,31	0/0:1,0:1:3:0,3,32	0/0:5,0:5:15:0,15,153	0/0:6,0:6:18:0,18,191	0/0:3,0:3:9:0,9,92	./.:.:.:.:.	0/0:5,0:5:12:0,12,136	0/0:7,0:7:21:0,21,234	0/0:1,0:1:3:0,3,31	0/0:3,0:3:9:0,9,93	./.:.:.:.:.	./.:.:.:.:.	0/0:6,0:6:18:0,18,189	0/0:8,0:8:24:0,24,262	0/1:2,4:6:47:88,0,47	0/0:2,0:2:6:0,6,62	0/0:5,0:5:15:0,15,159	0/0:4,0:4:12:0,12,122	0/0:2,0:2:6:0,6,63	0/0:13,0:13:36:0,36,371	0/0:2,0:2:6:0,6,59	0/0:4,0:4:12:0,12,123	1/1:0,2:2:6:56,6,0	1/1:0,3:3:9:92,9,0	0/0:1,0:1:3:0,3,32	./.:.:.:.:.	0/0:3,0:3:9:0,9,96	0/0:11,0:11:30:0,30,330	0/0:3,0:3:9:0,9,92	0/0:8,0:8:24:0,24,249	0/0:1,0:1:3:0,3,34	0/0:3,0:3:9:0,9,79	0/0:5,0:5:15:0,15,159	0/0:6,0:6:18:0,18,187	0/0:3,0:3:9:0,9,94	./.:.:.:.:.	0/0:6,0:6:12:0,12,153	0/0:2,0:2:3:0,3,45	0/0:3,0:3:6:0,6,76	0/0:4,0:4:9:0,9,103	0/0:6,0:6:9:0,9,134	0/0:2,0:2:3:0,3,45	./.:.:.:.:.	0/0:19,0:19:57:0,57,635
chr1	38245482	.	G	A	1990.09	.	AC=26;AF=0.099;AN=262;BaseQRankSum=1.306;DP=1028;Dels=0.00;FS=0.893;HaplotypeScore=0.1421;InbreedingCoeff=0.4238;MLEAC=23;MLEAF=0.088;MQ=59.14;MQ0=0;MQRankSum=-0.608;QD=20.31;ReadPosRankSum=-2.460	GT:AD:DP:GQ:PL	0/0:54,0:54:99:0,162,1743	0/0:20,0:20:60:0,60,624	0/0:15,0:15:45:0,45,485	0/0:44,0:44:99:0,132,1350	0/0:12,0:12:36:0,36,377	0/0:14,0:14:42:0,42,443	0/0:19,0:19:57:0,57,570	./.:.:.:.:.	0/0:5,0:5:15:0,15,155	0/0:19,0:19:57:0,57,575	0/0:5,0:5:15:0,15,154	0/0:19,0:19:54:0,54,581	0/0:18,0:18:54:0,54,553	0/0:2,0:2:6:0,6,62	0/0:22,0:22:63:0,63,668	0/0:21,0:21:54:0,54,572	0/0:24,0:24:72:0,72,741	0/1:5,1:6:14:14,0,139	0/0:18,0:18:48:0,48,518	0/0:15,0:15:45:0,45,457	0/1:2,1:3:23:23,0,59	0/0:26,0:26:78:0,78,791	0/0:10,0:10:27:0,27,286	0/0:21,0:21:63:0,63,649	0/0:3,0:3:9:0,9,88	0/0:20,0:20:60:0,60,635	0/0:14,0:14:42:0,42,420	0/0:1,0:1:3:0,3,30	1/1:0,4:4:12:132,12,0	1/1:0,16:16:45:470,45,0	0/0:5,0:5:15:0,15,163	0/1:1,2:3:25:46,0,25	0/0:26,0:26:75:0,75,777	0/0:4,0:4:12:0,12,121	0/0:12,0:12:36:0,36,376	0/0:6,0:6:18:0,18,197	0/0:11,0:11:33:0,33,346	0/0:14,0:14:42:0,42,433	0/0:17,0:17:51:0,51,515	0/0:1,0:1:3:0,3,36	0/1:2,1:3:23:23,0,56	0/0:10,0:10:27:0,27,299	0/0:22,0:22:60:0,60,632	1/1:0,16:16:48:476,48,0	0/0:21,0:21:57:0,57,617	0/1:8,12:20:99:314,0,158	0/0:13,0:13:39:0,39,411	0/0:7,0:7:21:0,21,220	0/0:1,0:1:3:0,3,30	0/0:3,0:3:9:0,9,97	0/0:5,0:5:15:0,15,148	0/0:2,0:2:3:0,3,45	0/0:6,0:6:18:0,18,183	0/0:2,0:2:6:0,6,62	0/0:3,0:3:9:0,9,92	0/0:13,0:13:39:0,39,402	0/0:4,0:4:9:0,9,95	0/0:6,0:6:18:0,18,184	0/0:4,0:4:12:0,12,125	0/0:6,0:6:18:0,18,180	0/0:1,0:1:3:0,3,33	0/0:4,0:4:12:0,12,122	0/0:6,0:6:18:0,18,184	0/0:7,0:7:21:0,21,216	0/0:4,0:4:12:0,12,130	0/0:2,0:2:6:0,6,62	0/0:4,0:4:12:0,12,132	0/0:5,0:5:15:0,15,153	0/0:5,0:5:15:0,15,156	1/1:0,4:4:12:124,12,0	./.:.:.:.:.	0/0:6,0:6:18:0,18,189	0/0:1,0:1:3:0,3,32	0/0:3,0:3:9:0,9,97	0/0:2,0:2:6:0,6,64	0/0:1,0:1:3:0,3,32	0/0:1,0:1:3:0,3,34	./.:.:.:.:.	1/1:0,3:3:9:91,9,0	0/0:5,0:5:12:0,12,144	0/0:1,0:1:3:0,3,30	0/0:2,0:2:6:0,6,67	./.:.:.:.:.	1/1:0,3:3:9:93,9,0	0/0:1,0:1:3:0,3,34	0/0:1,0:1:3:0,3,33	0/0:7,0:7:21:0,21,219	0/0:7,0:7:21:0,21,228	1/1:0,4:4:12:127,12,0	0/0:5,0:5:15:0,15,151	1/1:0,3:3:9:93,9,0	0/0:2,0:2:6:0,6,63	0/0:3,0:3:9:0,9,94	0/0:3,0:3:9:0,9,97	0/0:1,0:1:3:0,3,32	0/0:6,0:6:18:0,18,171	0/0:10,0:10:30:0,30,306	0/0:2,0:2:6:0,6,59	./.:.:.:.:.	0/0:4,0:4:9:0,9,109	0/0:9,0:9:27:0,27,281	0/0:2,0:2:6:0,6,65	0/0:4,0:4:12:0,12,120	0/0:1,0:1:3:0,3,33	./.:.:.:.:.	0/0:6,0:6:15:0,15,178	0/0:8,0:8:24:0,24,255	0/1:1,3:4:20:82,0,20	0/0:2,0:2:6:0,6,64	0/0:5,0:5:12:0,12,135	0/0:4,0:4:12:0,12,118	0/0:2,0:2:6:0,6,65	0/0:8,0:8:24:0,24,248	0/0:4,0:4:12:0,12,124	0/0:7,0:7:21:0,21,211	1/1:0,2:2:6:60,6,0	1/1:0,4:4:12:131,12,0	0/0:3,0:3:9:0,9,89	0/0:1,0:1:3:0,3,31	0/0:2,0:2:6:0,6,63	0/0:12,0:12:33:0,33,355	0/0:4,0:4:12:0,12,122	0/0:8,0:8:21:0,21,224	0/0:3,0:3:9:0,9,96	0/0:3,0:3:9:0,9,98	0/0:4,0:4:12:0,12,117	0/0:3,0:3:9:0,9,97	0/0:4,0:4:12:0,12,126	0/0:1,0:1:3:0,3,31	0/0:4,0:4:9:0,9,108	0/0:2,0:2:3:0,3,45	0/0:2,0:2:3:0,3,31	0/0:6,0:6:12:0,12,148	0/0:4,0:4:6:0,6,89	0/0:2,0:2:3:0,3,45	0/0:2,0:2:3:0,3,45	0/0:21,0:21:63:0,63,713
chr1	38245490	.	A	C	1799.25	.	AC=25;AF=0.095;AN=264;BaseQRankSum=3.707;DP=971;Dels=0.00;FS=2.087;HaplotypeScore=0.0989;InbreedingCoeff=0.4137;MLEAC=22;MLEAF=0.083;MQ=59.10;MQ0=0;MQRankSum=0.595;QD=21.94;ReadPosRankSum=-2.103	GT:AD:DP:GQ:PL	0/0:49,0:49:99:0,147,1546	0/0:19,0:19:57:0,57,581	0/0:17,0:17:51:0,51,527	0/0:39,0:39:99:0,117,1178	0/0:13,0:13:39:0,39,398	0/0:17,0:17:48:0,48,503	0/0:17,0:17:51:0,51,513	./.:.:.:.:.	0/0:4,0:4:12:0,12,124	0/0:17,0:17:51:0,51,502	0/0:6,0:6:18:0,18,188	0/0:18,0:18:54:0,54,555	0/0:19,0:19:54:0,54,572	0/0:1,0:1:3:0,3,32	0/0:20,0:20:57:0,57,584	0/0:17,0:17:45:0,45,485	0/0:23,0:23:69:0,69,693	0/0:5,0:5:15:0,15,155	0/0:12,0:12:36:0,36,373	0/0:14,0:14:39:0,39,394	0/1:1,1:2:26:28,0,26	0/0:22,0:22:66:0,66,662	0/0:7,0:7:18:0,18,183	0/0:17,0:17:51:0,51,516	0/0:5,0:5:15:0,15,162	0/0:22,0:22:66:0,66,652	0/0:15,0:15:45:0,45,466	0/0:1,0:1:3:0,3,31	1/1:0,6:6:18:205,18,0	1/1:0,12:12:33:347,33,0	0/0:6,0:6:18:0,18,195	0/1:1,3:4:20:79,0,20	0/0:24,0:24:72:0,72,732	0/0:4,0:4:12:0,12,128	0/0:12,0:12:36:0,36,380	0/0:7,0:7:21:0,21,214	0/0:13,0:13:39:0,39,402	0/0:14,0:14:42:0,42,433	0/0:14,0:14:42:0,42,412	0/0:1,0:1:3:0,3,34	0/1:2,1:3:25:25,0,54	0/0:9,0:9:27:0,27,278	0/0:21,0:21:54:0,54,586	1/1:0,13:13:39:425,39,0	0/0:23,0:23:63:0,63,680	0/1:7,11:18:99:284,0,111	0/0:11,0:11:33:0,33,344	0/0:7,0:7:21:0,21,223	0/0:1,0:1:3:0,3,30	0/0:3,0:3:9:0,9,94	0/0:3,0:3:9:0,9,89	0/0:2,0:2:3:0,3,45	0/0:5,0:5:15:0,15,157	0/0:2,0:2:6:0,6,59	0/0:2,0:2:6:0,6,62	0/0:12,0:12:36:0,36,358	0/0:4,0:4:12:0,12,124	0/0:5,0:5:15:0,15,146	0/0:5,0:5:15:0,15,158	0/0:5,0:5:15:0,15,157	0/0:1,0:1:3:0,3,33	0/0:4,0:4:12:0,12,122	0/0:6,0:6:18:0,18,186	0/0:6,0:6:18:0,18,182	0/0:5,0:5:15:0,15,156	0/0:1,0:1:3:0,3,32	0/0:4,0:4:12:0,12,122	0/0:5,0:5:15:0,15,158	0/0:3,0:3:9:0,9,92	1/1:0,3:3:9:99,9,0	0/0:1,0:1:3:0,3,32	0/0:5,0:5:15:0,15,153	0/0:1,0:1:3:0,3,31	0/0:3,0:3:9:0,9,96	0/0:2,0:2:6:0,6,60	0/0:1,0:1:3:0,3,28	0/0:1,0:1:3:0,3,31	./.:.:.:.:.	1/1:0,3:3:9:98,9,0	0/0:5,0:5:12:0,12,141	0/0:1,0:1:3:0,3,31	0/0:2,0:2:6:0,6,61	./.:.:.:.:.	1/1:0,3:3:6:75,6,0	0/0:2,0:2:6:0,6,62	0/0:1,0:1:3:0,3,32	0/0:7,0:7:21:0,21,214	0/0:6,0:6:18:0,18,184	1/1:0,4:4:12:122,12,0	0/0:6,0:6:18:0,18,181	1/1:0,3:3:9:98,9,0	0/0:3,0:3:9:0,9,96	0/0:3,0:3:9:0,9,98	0/0:3,0:3:9:0,9,92	0/0:1,0:1:3:0,3,30	0/0:7,0:7:21:0,21,202	0/0:10,0:10:30:0,30,318	./.:.:.:.:.	./.:.:.:.:.	0/0:4,0:4:9:0,9,106	0/0:10,0:10:30:0,30,302	0/0:2,0:2:6:0,6,63	0/0:3,0:3:9:0,9,90	0/0:1,0:1:3:0,3,32	0/0:1,0:1:3:0,3,33	0/0:6,0:6:15:0,15,170	0/0:7,0:7:21:0,21,215	0/1:1,2:3:23:52,0,23	0/0:3,0:3:9:0,9,93	0/0:4,0:4:9:0,9,106	0/0:2,0:2:6:0,6,61	0/0:3,0:3:9:0,9,92	0/0:8,0:8:24:0,24,237	0/0:4,0:4:12:0,12,124	0/0:6,0:6:18:0,18,194	1/1:0,1:1:3:32,3,0	1/1:0,4:4:12:128,12,0	0/0:3,0:3:6:0,6,62	0/0:1,0:1:3:0,3,31	0/0:2,0:2:6:0,6,63	0/0:12,0:12:33:0,33,357	0/0:5,0:5:15:0,15,159	0/0:8,0:8:21:0,21,235	0/0:3,0:3:9:0,9,92	0/0:3,0:3:9:0,9,94	0/0:3,0:3:9:0,9,93	0/0:2,0:2:6:0,6,63	0/0:4,0:4:12:0,12,122	0/0:1,0:1:3:0,3,33	0/0:4,0:4:9:0,9,101	0/0:2,0:2:3:0,3,45	0/0:2,0:2:3:0,3,32	0/0:6,0:7:9:0,9,134	0/0:4,0:4:6:0,6,89	0/0:2,0:2:3:0,3,45	0/0:2,0:2:3:0,3,31	0/0:17,0:17:51:0,51,561
chr1	38245494	.	C	T	1784.11	.	AC=24;AF=0.090;AN=266;BaseQRankSum=-4.920;DP=1058;Dels=0.00;FS=1.458;HaplotypeScore=0.1177;InbreedingCoeff=0.4473;MLEAC=20;MLEAF=0.075;MQ=59.17;MQ0=0;MQRankSum=0.098;QD=20.99;ReadPosRankSum=-1.747	GT:AD:DP:GQ:PL	0/0:57,0:57:99:0,171,1780	0/0:22,0:22:66:0,66,681	0/0:18,0:18:54:0,54,577	0/0:46,0:46:99:0,138,1423	0/0:14,0:14:42:0,42,430	0/0:19,0:19:54:0,54,572	0/0:20,0:20:60:0,60,619	0/0:1,0:1:3:0,3,32	0/0:4,0:4:12:0,12,130	0/0:21,0:21:63:0,63,647	0/0:4,0:4:12:0,12,126	0/0:17,0:17:51:0,51,532	0/0:18,0:18:51:0,51,561	0/0:1,0:1:3:0,3,32	0/0:21,0:21:60:0,60,635	0/0:17,1:18:45:0,45,502	0/0:22,0:22:66:0,66,691	0/0:5,0:5:15:0,15,162	0/0:13,0:13:39:0,39,401	0/0:15,0:15:42:0,42,454	0/0:1,1:2:3:0,3,32	0/0:26,0:26:78:0,78,816	0/0:9,0:9:27:0,27,272	0/0:16,0:16:48:0,48,502	0/0:5,0:5:15:0,15,174	0/0:25,0:25:75:0,75,762	0/0:17,0:17:51:0,51,528	./.:.:.:.:.	1/1:0,5:5:15:168,15,0	1/1:0,14:14:39:398,39,0	0/0:6,0:6:18:0,18,198	0/1:1,3:4:20:79,0,20	0/0:24,0:24:72:0,72,740	0/0:4,0:4:12:0,12,134	0/0:13,0:13:39:0,39,417	0/0:9,0:9:27:0,27,287	0/0:14,0:14:42:0,42,441	0/0:15,0:15:45:0,45,463	0/0:17,0:17:51:0,51,522	0/0:1,0:1:3:0,3,33	0/1:2,1:3:24:24,0,58	0/0:10,0:10:30:0,30,316	0/0:24,0:24:69:0,69,717	1/1:0,14:14:42:433,42,0	0/0:23,0:23:60:0,60,667	0/1:8,14:22:99:328,0,180	0/0:13,0:13:39:0,39,414	0/0:7,0:7:21:0,21,228	0/0:1,0:1:3:0,3,31	0/0:4,0:4:12:0,12,126	0/0:4,0:4:12:0,12,120	0/0:2,0:2:3:0,3,45	0/0:5,0:5:15:0,15,153	0/0:3,0:3:9:0,9,90	0/0:3,0:3:9:0,9,92	0/0:10,0:10:30:0,30,314	0/0:4,0:4:12:0,12,122	0/0:7,0:7:21:0,21,222	0/0:5,0:5:15:0,15,140	0/0:7,0:7:21:0,21,219	0/0:1,0:1:3:0,3,32	0/0:4,0:4:12:0,12,126	0/0:6,0:6:18:0,18,181	0/0:6,0:6:18:0,18,182	0/0:6,0:6:18:0,18,191	0/0:3,0:3:9:0,9,89	0/0:6,0:6:18:0,18,184	0/0:6,0:6:18:0,18,192	0/0:6,0:6:18:0,18,184	1/1:0,2:2:6:63,6,0	0/0:1,0:1:3:0,3,34	0/0:5,0:5:15:0,15,157	0/0:1,0:1:3:0,3,32	0/0:4,0:4:12:0,12,126	0/0:3,0:3:9:0,9,89	0/0:1,0:1:3:0,3,27	0/0:1,0:1:3:0,3,32	./.:.:.:.:.	1/1:0,3:3:9:95,9,0	0/0:5,0:5:12:0,12,136	0/0:1,0:1:3:0,3,31	0/0:3,0:3:9:0,9,89	./.:.:.:.:.	1/1:0,3:3:6:74,6,0	0/0:2,0:2:6:0,6,64	0/0:2,0:2:6:0,6,63	0/0:7,0:7:21:0,21,220	0/0:5,0:5:15:0,15,150	1/1:0,4:4:12:111,12,0	0/0:6,0:6:15:0,15,156	1/1:0,3:3:9:95,9,0	0/0:3,0:3:9:0,9,97	0/0:5,0:5:15:0,15,155	0/0:4,0:4:12:0,12,126	0/0:1,0:1:3:0,3,31	0/0:5,0:5:15:0,15,151	0/0:8,0:8:24:0,24,257	0/0:2,0:2:6:0,6,59	./.:.:.:.:.	0/0:4,0:4:9:0,9,107	0/0:11,0:11:33:0,33,349	0/0:2,0:2:6:0,6,63	0/0:3,0:3:9:0,9,95	0/0:1,0:1:3:0,3,32	0/0:1,0:1:3:0,3,34	0/0:7,0:7:18:0,18,204	0/0:7,0:7:21:0,21,227	0/1:1,2:3:23:49,0,23	0/0:2,0:2:6:0,6,64	0/0:5,0:5:12:0,12,140	0/0:2,0:2:6:0,6,64	0/0:2,0:2:6:0,6,66	0/0:8,0:8:24:0,24,248	0/0:6,0:6:18:0,18,184	0/0:8,0:8:21:0,21,219	1/1:0,1:1:3:32,3,0	1/1:0,4:4:12:124,12,0	0/0:4,0:4:12:0,12,118	0/0:3,0:3:9:0,9,86	0/0:3,0:3:9:0,9,91	0/0:12,0:12:33:0,33,371	0/0:5,0:5:15:0,15,154	0/0:9,0:9:24:0,24,255	0/0:3,0:3:9:0,9,95	0/0:3,0:3:9:0,9,95	0/0:3,0:3:9:0,9,96	0/0:2,0:2:6:0,6,61	0/0:5,0:5:15:0,15,152	0/0:1,0:1:3:0,3,33	0/0:2,0:2:3:0,3,45	0/0:2,0:2:3:0,3,45	0/0:2,0:2:6:0,6,64	0/0:7,0:7:12:0,12,160	0/0:4,0:4:6:0,6,89	0/0:2,0:2:3:0,3,45	0/0:2,0:2:3:0,3,45	0/0:20,0:20:60:0,60,640
chr1	38249162	.	A	C	2269.66	.	AC=34;AF=0.147;AN=232;BaseQRankSum=3.258;DP=646;Dels=0.00;FS=13.985;HaplotypeScore=0.0472;InbreedingCoeff=0.5742;MLEAC=31;MLEAF=0.134;MQ=59.68;MQ0=0;MQRankSum=0.717;QD=25.79;ReadPosRankSum=-1.277	GT:AD:DP:GQ:PL	0/0:20,0:20:60:0,60,642	0/0:16,0:16:42:0,42,466	0/0:17,0:17:48:0,48,515	0/0:13,0:13:39:0,39,410	0/0:8,0:8:24:0,24,249	0/0:12,0:12:27:0,27,321	0/0:8,0:8:24:0,24,241	0/0:1,0:1:3:0,3,32	0/0:1,0:1:3:0,3,32	0/0:12,0:12:36:0,36,368	./.:.:.:.:.	0/0:4,0:4:12:0,12,123	0/0:9,0:9:27:0,27,283	./.:.:.:.:.	0/0:22,0:22:66:0,66,681	1/1:0,7:7:18:191,18,0	0/0:15,0:15:45:0,45,471	0/0:2,0:2:6:0,6,62	./.:.:.:.:.	0/0:6,0:6:9:0,9,134	./.:.:.:.:.	0/0:6,0:6:15:0,15,162	0/0:7,0:7:21:0,21,214	0/0:12,0:12:36:0,36,370	./.:.:.:.:.	0/0:4,0:4:12:0,12,117	1/1:0,15:15:45:483,45,0	./.:.:.:.:.	0/0:1,0:1:3:0,3,33	0/0:3,0:3:9:0,9,96	./.:.:.:.:.	0/1:1,1:2:24:26,0,24	1/1:0,3:3:9:91,9,0	./.:.:.:.:.	0/0:12,0:12:33:0,33,358	1/1:0,2:2:6:65,6,0	0/0:18,0:18:54:0,54,561	0/0:3,0:3:9:0,9,93	1/1:0,9:9:27:292,27,0	1/1:0,2:2:6:67,6,0	./.:.:.:.:.	0/0:20,0:20:60:0,60,613	0/0:11,0:11:33:0,33,336	0/0:13,0:13:39:0,39,397	0/0:9,0:9:27:0,27,286	0/1:2,5:7:43:122,0,43	0/0:12,0:12:27:0,27,322	./.:.:.:.:.	1/1:0,2:2:6:64,6,0	0/0:7,0:7:18:0,18,200	0/0:1,0:1:3:0,3,32	0/0:3,0:3:9:0,9,89	0/0:4,0:4:12:0,12,122	0/0:4,0:4:12:0,12,124	0/0:3,0:3:9:0,9,92	./.:.:.:.:.	0/0:7,0:7:21:0,21,217	0/0:3,0:3:9:0,9,96	./.:.:.:.:.	0/0:5,0:5:15:0,15,148	0/0:2,0:2:6:0,6,63	0/0:5,0:5:15:0,15,157	0/0:9,0:9:27:0,27,284	0/0:7,0:7:21:0,21,220	0/0:7,0:7:21:0,21,218	0/0:2,0:2:6:0,6,65	1/1:0,5:5:15:156,15,0	0/0:5,0:5:15:0,15,159	./.:.:.:.:.	1/1:0,1:1:3:32,3,0	./.:.:.:.:.	0/0:2,0:2:6:0,6,67	0/0:5,0:5:15:0,15,158	0/0:3,0:3:9:0,9,97	0/0:5,0:5:15:0,15,158	0/0:8,0:8:18:0,18,219	0/0:3,0:3:9:0,9,95	0/0:1,0:1:3:0,3,32	./.:.:.:.:.	0/0:3,0:3:9:0,9,92	0/0:1,0:1:3:0,3,31	0/0:2,0:2:6:0,6,61	0/0:1,0:1:3:0,3,33	1/1:0,5:5:15:157,15,0	0/0:4,0:4:12:0,12,127	0/0:1,0:1:3:0,3,33	1/1:0,1:1:3:32,3,0	1/1:0,1:1:3:31,3,0	0/0:6,0:6:18:0,18,192	0/0:2,0:2:6:0,6,61	./.:.:.:.:.	0/0:2,0:2:6:0,6,63	0/0:2,0:2:6:0,6,61	0/0:2,0:2:6:0,6,66	0/0:1,0:1:3:0,3,33	./.:.:.:.:.	0/0:2,0:2:6:0,6,63	0/0:2,0:2:6:0,6,61	0/0:2,0:2:6:0,6,60	0/0:1,0:1:3:0,3,32	./.:.:.:.:.	0/0:5,0:5:15:0,15,153	0/0:4,0:4:12:0,12,126	0/0:1,0:1:3:0,3,33	0/0:1,0:1:3:0,3,32	0/0:3,0:3:9:0,9,97	0/0:3,0:3:9:0,9,95	0/0:7,0:7:21:0,21,217	./.:.:.:.:.	0/0:1,0:1:3:0,3,32	0/0:6,0:6:18:0,18,185	./.:.:.:.:.	1/1:0,8:8:24:253,24,0	1/1:0,10:10:27:299,27,0	1/1:0,4:4:12:126,12,0	0/0:3,0:3:9:0,9,97	1/1:0,4:4:12:130,12,0	0/0:3,0:3:9:0,9,91	0/0:5,0:5:15:0,15,156	0/0:3,0:3:9:0,9,89	0/0:5,0:5:15:0,15,157	0/0:4,0:4:12:0,12,122	0/0:4,0:4:12:0,12,125	0/0:5,0:5:12:0,12,139	0/0:5,0:5:15:0,15,153	0/0:4,0:4:12:0,12,129	0/0:4,0:4:12:0,12,124	0/0:2,0:2:6:0,6,62	0/0:1,0:1:3:0,3,32	./.:.:.:.:.	0/0:6,0:6:9:0,9,134	0/0:4,0:4:6:0,6,89	0/0:12,0:12:18:0,18,268	0/0:6,0:6:9:0,9,134	0/0:2,0:2:3:0,3,45	0/0:2,0:2:3:0,3,45	0/0:15,0:15:45:0,45,509
chr1	38249191	.	G	C	1866.34	.	AC=33;AF=0.147;AN=224;BaseQRankSum=0.113;DP=500;Dels=0.00;FS=10.145;HaplotypeScore=0.0175;InbreedingCoeff=0.5442;MLEAC=29;MLEAF=0.129;MQ=59.79;MQ0=0;MQRankSum=0.398;QD=27.05;ReadPosRankSum=-0.122	GT:AD:DP:GQ:PL	0/0:16,0:16:45:0,45,490	0/0:14,0:14:42:0,42,439	0/0:12,0:12:36:0,36,390	0/0:7,0:7:21:0,21,221	0/0:2,0:2:6:0,6,63	0/0:7,0:7:21:0,21,225	0/0:7,0:7:21:0,21,231	0/0:1,0:1:3:0,3,35	0/0:1,0:1:3:0,3,35	0/0:7,0:7:21:0,21,227	./.:.:.:.:.	0/0:3,0:3:9:0,9,95	0/0:9,0:9:27:0,27,291	./.:.:.:.:.	0/0:19,0:19:57:0,57,610	1/1:0,8:8:24:263,24,0	0/0:11,0:11:33:0,33,353	0/0:1,0:1:3:0,3,32	./.:.:.:.:.	0/0:2,0:2:6:0,6,62	./.:.:.:.:.	0/0:3,0:3:9:0,9,96	0/0:3,0:3:9:0,9,97	0/0:9,0:9:27:0,27,282	./.:.:.:.:.	0/0:2,0:2:6:0,6,61	1/1:0,11:11:33:359,33,0	0/0:1,0:1:3:0,3,25	0/0:1,0:1:3:0,3,32	0/0:2,0:2:6:0,6,66	0/0:1,0:1:3:0,3,32	1/1:0,1:1:3:33,3,0	1/1:0,3:3:9:97,9,0	./.:.:.:.:.	0/0:10,0:10:27:0,27,303	1/1:0,2:2:6:66,6,0	0/0:19,0:19:57:0,57,608	0/0:4,0:4:12:0,12,128	1/1:0,9:9:27:286,27,0	1/1:0,1:1:3:33,3,0	./.:.:.:.:.	0/0:11,0:11:33:0,33,351	0/0:11,0:11:33:0,33,347	0/0:10,0:10:30:0,30,332	0/0:5,0:5:15:0,15,161	0/1:1,3:4:22:85,0,22	0/0:6,0:6:15:0,15,173	./.:.:.:.:.	1/1:0,1:1:3:31,3,0	0/0:5,0:5:15:0,15,161	0/0:1,0:1:3:0,3,32	0/0:1,0:1:3:0,3,32	0/0:4,0:4:12:0,12,126	0/0:2,0:2:6:0,6,62	0/0:3,0:3:9:0,9,92	./.:.:.:.:.	0/0:3,0:3:9:0,9,95	0/0:2,0:2:6:0,6,65	./.:.:.:.:.	0/0:5,0:5:15:0,15,162	0/0:1,0:1:3:0,3,31	0/0:3,0:3:9:0,9,95	0/0:6,0:6:18:0,18,191	0/0:3,0:3:9:0,9,97	0/0:4,0:4:12:0,12,128	0/0:2,0:2:6:0,6,64	1/1:0,5:5:15:164,15,0	0/0:3,0:3:9:0,9,95	./.:.:.:.:.	./.:.:.:.:.	0/0:1,0:1:3:0,3,33	0/0:3,0:3:9:0,9,92	0/0:5,0:5:15:0,15,158	0/0:6,0:6:18:0,18,188	0/0:2,0:2:6:0,6,62	0/0:5,0:5:15:0,15,160	0/0:3,0:3:9:0,9,97	0/0:2,0:2:6:0,6,69	./.:.:.:.:.	0/0:4,0:4:12:0,12,135	./.:.:.:.:.	0/0:2,0:2:6:0,6,63	0/0:1,0:1:3:0,3,32	1/1:0,1:1:3:32,3,0	0/0:4,0:4:12:0,12,127	0/0:1,0:1:3:0,3,32	1/1:0,1:1:3:33,3,0	1/1:0,2:2:6:63,6,0	0/0:3,0:3:9:0,9,95	0/0:2,0:2:6:0,6,61	./.:.:.:.:.	0/0:3,0:3:9:0,9,94	0/0:2,0:2:6:0,6,65	0/0:1,0:1:3:0,3,32	./.:.:.:.:.	./.:.:.:.:.	0/0:3,0:3:9:0,9,97	0/0:1,0:1:3:0,3,35	0/0:2,0:2:6:0,6,66	0/0:1,0:1:3:0,3,32	./.:.:.:.:.	0/0:4,0:4:12:0,12,134	0/0:5,0:5:15:0,15,159	./.:.:.:.:.	./.:.:.:.:.	0/0:4,0:4:12:0,12,130	0/0:2,0:2:6:0,6,68	0/0:5,0:5:15:0,15,168	./.:.:.:.:.	./.:.:.:.:.	0/0:3,0:3:9:0,9,95	./.:.:.:.:.	1/1:0,7:7:21:228,21,0	1/1:0,3:3:9:96,9,0	1/1:0,8:8:24:257,24,0	0/0:4,0:4:12:0,12,118	1/1:0,2:2:6:61,6,0	0/0:4,0:4:12:0,12,128	0/0:4,0:4:12:0,12,125	0/0:3,0:3:9:0,9,97	0/0:3,0:3:9:0,9,98	0/0:3,0:3:9:0,9,97	0/0:4,0:4:12:0,12,126	0/0:4,0:4:12:0,12,134	0/0:2,0:2:6:0,6,65	0/0:5,0:5:15:0,15,160	0/0:4,0:4:12:0,12,126	0/0:2,0:2:6:0,6,65	0/0:3,0:3:9:0,9,97	./.:.:.:.:.	0/0:6,0:6:9:0,9,134	0/0:2,0:2:3:0,3,45	0/0:12,0:12:18:0,18,268	0/0:4,0:4:6:0,6,89	./.:.:.:.:.	0/0:3,0:3:6:0,6,76	0/0:14,0:14:42:0,42,472
chr1	38249324	.	G	T	1945.13	.	AC=34;AF=0.137;AN=248;BaseQRankSum=-1.054;DP=579;Dels=0.00;FS=2.785;HaplotypeScore=0.0349;InbreedingCoeff=0.4745;MLEAC=30;MLEAF=0.121;MQ=59.66;MQ0=0;MQRankSum=-0.876;QD=24.01;ReadPosRankSum=-0.582	GT:AD:DP:GQ:PL	0/0:24,0:24:72:0,72,788	0/0:13,0:13:39:0,39,419	0/0:10,0:10:30:0,30,318	0/0:26,0:26:78:0,78,832	0/0:8,0:8:24:0,24,261	0/0:6,0:6:18:0,18,188	0/0:6,0:6:18:0,18,187	0/0:2,0:2:6:0,6,67	0/0:2,0:2:6:0,6,61	0/0:10,0:10:30:0,30,314	0/0:1,0:1:3:0,3,32	0/0:5,0:5:15:0,15,167	0/0:10,0:10:30:0,30,318	0/0:1,0:1:3:0,3,35	0/0:11,0:11:33:0,33,330	1/1:0,7:7:18:202,18,0	0/0:8,0:8:21:0,21,240	0/0:1,0:1:3:0,3,32	0/0:2,0:2:6:0,6,65	./.:.:.:.:.	./.:.:.:.:.	0/0:1,0:1:3:0,3,31	0/0:9,0:9:27:0,27,281	0/0:21,0:21:60:0,60,656	0/0:1,0:1:3:0,3,32	0/0:5,0:5:15:0,15,158	1/1:0,15:15:39:425,39,0	./.:.:.:.:.	0/0:1,0:1:3:0,3,32	0/0:7,0:7:21:0,21,209	1/1:0,1:1:3:31,3,0	0/0:1,0:1:3:0,3,33	1/1:0,6:6:18:190,18,0	0/0:1,0:1:3:0,3,32	0/0:7,0:7:21:0,21,225	1/1:0,1:1:3:32,3,0	0/0:10,0:10:27:0,27,302	0/0:2,0:2:6:0,6,63	1/1:0,6:6:18:185,18,0	1/1:0,2:2:6:64,6,0	0/1:1,2:3:23:54,0,23	0/0:8,0:8:24:0,24,253	0/0:9,0:9:27:0,27,275	0/0:14,0:14:36:0,36,413	0/0:10,0:10:30:0,30,319	0/1:2,5:7:36:136,0,36	0/0:4,0:4:9:0,9,109	0/0:3,0:3:9:0,9,97	1/1:0,1:1:3:30,3,0	0/0:2,0:2:6:0,6,66	0/0:2,0:2:6:0,6,64	0/0:4,0:4:12:0,12,130	0/0:5,0:5:15:0,15,157	0/0:2,0:2:6:0,6,63	0/0:2,0:2:6:0,6,65	0/0:2,0:2:6:0,6,60	0/0:2,0:2:6:0,6,63	0/0:1,0:1:3:0,3,32	./.:.:.:.:.	0/0:3,0:3:9:0,9,97	0/0:2,0:2:6:0,6,62	0/0:3,0:3:9:0,9,94	0/0:10,0:10:30:0,30,325	0/0:7,0:7:21:0,21,217	0/0:4,0:4:12:0,12,121	0/0:4,0:4:12:0,12,130	1/1:0,1:1:3:32,3,0	0/0:2,0:2:6:0,6,69	0/0:2,0:2:6:0,6,67	./.:.:.:.:.	0/0:3,0:3:9:0,9,95	0/0:2,0:2:6:0,6,64	0/0:4,0:4:12:0,12,123	0/0:3,0:3:9:0,9,99	0/0:3,0:3:9:0,9,94	0/0:3,0:3:9:0,9,100	0/0:1,0:1:3:0,3,31	0/0:4,0:4:12:0,12,115	./.:.:.:.:.	0/0:3,0:3:9:0,9,98	0/0:4,0:4:12:0,12,128	./.:.:.:.:.	0/0:2,0:2:6:0,6,62	1/1:0,2:2:3:45,3,0	0/0:6,0:6:18:0,18,189	0/0:2,0:2:6:0,6,60	1/1:0,1:1:3:32,3,0	1/1:0,2:2:6:61,6,0	0/0:3,0:3:9:0,9,96	0/0:4,0:4:12:0,12,126	0/0:2,0:2:6:0,6,63	0/0:2,0:2:6:0,6,65	0/0:2,0:2:6:0,6,61	0/0:2,0:2:6:0,6,63	0/0:2,0:2:6:0,6,66	0/0:1,0:1:3:0,3,33	0/0:5,0:5:15:0,15,160	./.:.:.:.:.	0/0:2,0:2:6:0,6,63	0/0:2,0:2:6:0,6,57	0/0:1,0:1:3:0,3,32	0/0:3,0:3:9:0,9,92	0/0:2,0:2:6:0,6,67	0/0:1,0:1:3:0,3,34	./.:.:.:.:.	./.:.:.:.:.	0/0:2,0:2:6:0,6,62	0/0:4,0:4:12:0,12,126	./.:.:.:.:.	0/0:1,0:1:3:0,3,33	0/0:3,0:3:9:0,9,88	./.:.:.:.:.	1/1:0,14:14:39:410,39,0	1/1:0,3:3:9:92,9,0	1/1:0,6:6:12:155,12,0	0/0:7,0:7:21:0,21,222	1/1:0,3:3:9:99,9,0	0/0:4,0:4:12:0,12,126	0/0:1,0:1:3:0,3,31	0/0:1,0:1:3:0,3,35	0/0:5,0:5:15:0,15,153	0/0:2,0:2:6:0,6,65	0/0:4,0:4:12:0,12,126	0/0:2,0:2:6:0,6,65	0/0:4,0:4:9:0,9,109	0/0:2,0:2:6:0,6,63	0/0:5,0:5:15:0,15,153	0/0:6,0:6:18:0,18,189	0/0:1,0:1:3:0,3,34	0/0:2,0:2:3:0,3,45	0/0:4,0:4:6:0,6,89	./.:.:.:.:.	0/0:10,0:10:15:0,15,223	0/0:2,0:2:3:0,3,45	0/0:2,0:2:3:0,3,44	0/0:4,0:4:6:0,6,89	0/0:27,0:27:81:0,81,913
chr1	38249464	.	A	T	2159.51	.	AC=31;AF=0.128;AN=242;BaseQRankSum=4.321;DP=716;Dels=0.00;FS=0.929;HaplotypeScore=0.0236;InbreedingCoeff=0.4952;MLEAC=29;MLEAF=0.120;MQ=59.79;MQ0=0;MQRankSum=-1.393;QD=23.47;ReadPosRankSum=-1.491	GT:AD:DP:GQ:PL	0/0:35,0:35:99:0,105,1046	0/0:12,0:12:36:0,36,356	0/0:10,0:10:30:0,30,289	0/0:35,0:35:99:0,105,1008	0/0:14,0:14:42:0,42,415	0/0:6,0:6:15:0,15,161	0/0:10,0:10:30:0,30,286	0/0:3,0:3:6:0,6,65	0/0:3,0:3:9:0,9,97	0/0:6,0:6:18:0,18,176	0/0:1,0:1:3:0,3,33	0/0:12,0:12:36:0,36,350	0/0:9,0:9:27:0,27,270	./.:.:.:.:.	0/0:15,0:15:45:0,45,444	1/1:0,18:18:45:510,45,0	0/0:11,0:11:33:0,33,315	./.:.:.:.:.	0/0:9,0:9:24:0,24,249	0/0:3,0:3:9:0,9,90	./.:.:.:.:.	0/0:5,0:5:15:0,15,151	0/0:11,0:11:30:0,30,306	0/0:16,0:16:45:0,45,465	0/0:1,0:1:3:0,3,30	0/0:19,0:19:57:0,57,553	1/1:0,9:9:27:272,27,0	./.:.:.:.:.	0/0:1,0:1:3:0,3,33	0/0:11,0:11:30:0,30,310	1/1:0,3:3:9:92,9,0	1/1:0,1:1:3:32,3,0	1/1:0,11:11:30:324,30,0	0/0:1,0:1:3:0,3,32	0/0:11,0:11:33:0,33,318	0/1:1,1:2:25:26,0,25	0/0:12,0:12:33:0,33,344	0/1:2,1:3:21:21,0,50	1/1:0,9:9:24:263,24,0	1/1:0,1:1:3:32,3,0	./.:.:.:.:.	0/0:16,0:16:48:0,48,475	0/0:12,0:12:36:0,36,356	0/0:10,0:10:30:0,30,298	0/0:25,0:25:75:0,75,741	0/1:3,5:8:65:134,0,65	0/0:12,0:12:36:0,36,347	./.:.:.:.:.	./.:.:.:.:.	0/0:4,0:4:9:0,9,104	0/0:4,0:4:12:0,12,117	0/0:4,0:4:12:0,12,117	0/0:2,0:2:6:0,6,63	0/0:4,0:4:12:0,12,117	0/0:4,0:4:12:0,12,115	./.:.:.:.:.	0/0:1,0:1:3:0,3,29	0/0:6,0:6:18:0,18,183	0/0:1,0:1:3:0,3,29	0/0:4,0:4:12:0,12,118	0/0:3,0:3:9:0,9,88	0/0:5,0:5:15:0,15,146	0/0:6,0:6:18:0,18,178	0/0:4,0:4:12:0,12,115	0/0:7,0:7:21:0,21,210	0/0:7,0:7:21:0,21,209	1/1:0,4:4:12:124,12,0	0/0:2,0:2:6:0,6,60	0/0:2,0:2:6:0,6,58	1/1:0,1:1:3:32,3,0	./.:.:.:.:.	0/0:1,0:1:3:0,3,29	0/0:7,0:7:18:0,18,193	0/0:4,0:4:12:0,12,122	0/0:4,0:4:9:0,9,103	0/0:4,0:4:12:0,12,121	0/0:2,0:2:6:0,6,59	0/0:3,0:3:9:0,9,90	0/0:1,0:1:3:0,3,30	0/0:5,0:5:12:0,12,132	0/0:2,0:2:6:0,6,61	0/0:6,0:6:15:0,15,166	0/0:3,0:3:9:0,9,97	1/1:0,6:6:12:136,12,0	0/0:3,0:3:9:0,9,87	0/0:2,0:2:6:0,6,63	./.:.:.:.:.	./.:.:.:.:.	0/0:3,0:3:9:0,9,91	0/0:3,0:3:9:0,9,88	0/0:1,0:1:3:0,3,33	0/0:1,0:1:3:0,3,29	0/0:4,0:4:9:0,9,104	0/0:1,0:1:3:0,3,29	0/0:2,0:2:6:0,6,59	0/0:1,0:1:3:0,3,31	./.:.:.:.:.	0/0:2,0:2:6:0,6,57	0/0:2,0:2:6:0,6,60	0/0:1,0:1:3:0,3,29	./.:.:.:.:.	0/0:1,0:1:3:0,3,30	0/0:4,0:4:12:0,12,118	0/0:1,0:1:3:0,3,29	0/0:2,0:2:6:0,6,59	0/0:6,0:6:15:0,15,163	0/0:3,0:3:9:0,9,96	0/0:2,0:2:6:0,6,62	./.:.:.:.:.	0/0:1,0:1:3:0,3,30	0/0:4,0:4:12:0,12,115	./.:.:.:.:.	1/1:0,5:5:15:149,15,0	1/1:0,5:5:15:156,15,0	1/1:0,4:4:12:122,12,0	0/0:2,0:2:6:0,6,58	1/1:0,2:2:6:67,6,0	0/0:3,0:3:9:0,9,86	0/0:4,0:4:12:0,12,116	0/0:5,0:5:15:0,15,147	0/0:14,0:14:42:0,42,415	0/0:3,0:3:9:0,9,89	0/0:4,0:4:12:0,12,120	0/0:6,0:6:18:0,18,174	0/0:1,0:1:3:0,3,29	0/0:2,0:2:6:0,6,58	0/0:3,0:3:9:0,9,93	0/0:3,0:3:9:0,9,92	0/0:2,0:2:6:0,6,59	0/0:2,0:2:3:0,3,45	0/0:2,0:2:3:0,3,45	0/0:1,0:1:3:0,3,30	0/0:4,0:4:9:0,9,106	./.:.:.:.:.	0/0:2,0:2:3:0,3,45	0/0:4,0:4:6:0,6,89	0/0:38,0:38:99:0,114,1257
chr1	38249573	.	T	A	3318.22	.	AC=53;AF=0.202;AN=262;BaseQRankSum=0.618;DP=824;Dels=0.00;FS=0.000;HaplotypeScore=0.0690;InbreedingCoeff=0.6422;MLEAC=46;MLEAF=0.176;MQ=59.76;MQ0=0;MQRankSum=2.228;QD=24.95;ReadPosRankSum=2.845	GT:AD:DP:GQ:PL	0/0:35,0:35:99:0,105,1101	0/0:17,0:17:51:0,51,532	0/0:13,0:13:39:0,39,389	0/0:42,0:42:99:0,126,1265	0/0:17,0:17:51:0,51,513	0/0:11,0:11:30:0,30,311	0/0:15,0:15:45:0,45,444	1/1:0,4:4:12:130,12,0	0/0:2,1:3:6:0,6,59	0/0:13,0:13:39:0,39,381	0/0:1,0:1:3:0,3,32	0/0:11,0:11:33:0,33,329	1/1:0,12:12:33:355,33,0	./.:.:.:.:.	1/1:0,18:18:54:550,54,0	0/0:18,0:18:54:0,54,552	1/1:0,13:13:27:332,27,0	0/0:2,0:2:6:0,6,63	0/0:11,0:11:27:0,27,303	0/0:4,0:4:12:0,12,118	./.:.:.:.:.	0/0:7,0:7:18:0,18,196	0/0:11,0:11:33:0,33,336	0/0:10,0:10:30:0,30,314	0/0:2,0:2:6:0,6,65	0/0:15,0:15:42:0,42,441	0/0:11,0:11:33:0,33,341	1/1:0,1:1:3:33,3,0	1/1:0,1:1:3:32,3,0	1/1:0,7:7:21:214,21,0	0/1:4,1:5:18:18,0,113	0/0:2,0:2:6:0,6,65	0/0:9,0:9:27:0,27,270	0/0:3,0:3:9:0,9,92	0/0:10,0:10:30:0,30,304	./.:.:.:.:.	0/0:16,0:16:42:0,42,460	0/0:11,0:11:27:0,27,305	0/0:9,0:9:27:0,27,276	0/0:1,0:1:3:0,3,32	0/1:1,1:2:25:25,0,26	0/0:12,0:12:33:0,33,354	0/0:17,0:17:48:0,48,503	0/0:18,0:18:54:0,54,555	0/0:11,0:11:33:0,33,336	0/0:14,0:14:42:0,42,424	0/0:8,0:8:24:0,24,245	0/0:3,0:3:9:0,9,90	0/0:2,0:2:6:0,6,61	0/0:7,0:7:21:0,21,218	0/0:2,0:2:6:0,6,57	0/0:3,0:3:9:0,9,94	0/0:5,0:5:15:0,15,154	0/0:3,0:3:9:0,9,94	0/0:6,0:6:18:0,18,185	1/1:0,1:1:3:32,3,0	0/0:2,0:2:6:0,6,63	0/0:4,0:4:12:0,12,123	0/0:1,0:1:3:0,3,32	0/0:10,0:10:30:0,30,300	1/1:0,1:1:3:31,3,0	1/1:0,4:4:12:122,12,0	1/1:0,14:14:42:433,42,0	1/1:0,5:5:12:135,12,0	0/0:5,0:5:15:0,15,154	1/1:0,4:4:12:118,12,0	0/0:3,0:3:9:0,9,94	1/1:0,2:2:6:63,6,0	1/1:0,4:4:9:109,9,0	./.:.:.:.:.	0/0:3,0:3:9:0,9,91	0/0:2,0:2:6:0,6,60	0/0:7,0:7:21:0,21,215	0/0:1,0:1:3:0,3,33	0/0:3,0:3:9:0,9,89	0/0:4,0:4:12:0,12,121	0/0:5,0:5:15:0,15,157	0/0:3,0:3:9:0,9,91	./.:.:.:.:.	0/0:3,0:3:9:0,9,97	0/0:6,0:6:18:0,18,185	0/0:2,0:2:6:0,6,60	0/0:3,0:3:9:0,9,92	0/0:4,0:4:12:0,12,124	0/0:5,0:5:15:0,15,151	0/0:1,0:1:3:0,3,30	0/0:1,0:1:3:0,3,32	0/0:4,0:4:12:0,12,127	1/1:0,3:3:9:92,9,0	0/0:1,0:1:3:0,3,31	./.:.:.:.:.	1/1:0,2:2:6:65,6,0	0/1:1,2:3:22:53,0,22	1/1:0,4:4:12:122,12,0	1/1:0,3:3:9:92,9,0	1/1:0,2:2:6:62,6,0	0/0:5,0:5:15:0,15,151	1/1:0,2:2:6:67,6,0	0/0:3,0:3:9:0,9,91	1/1:0,2:2:6:63,6,0	0/0:1,0:1:3:0,3,29	1/1:0,3:3:9:95,9,0	1/1:0,2:2:6:59,6,0	0/0:3,0:3:9:0,9,93	0/0:2,0:2:6:0,6,61	0/0:4,0:4:12:0,12,120	0/0:3,0:3:9:0,9,92	0/0:3,0:3:9:0,9,91	0/0:1,0:1:3:0,3,30	0/0:3,0:3:9:0,9,94	0/0:5,0:5:15:0,15,157	0/0:1,0:1:3:0,3,30	0/0:12,0:12:36:0,36,364	0/0:5,0:5:15:0,15,150	0/0:4,0:4:12:0,12,125	1/1:0,9:9:27:283,27,0	0/0:2,0:2:6:0,6,58	0/0:3,0:3:9:0,9,92	0/0:4,0:4:12:0,12,119	0/0:2,0:2:6:0,6,59	0/0:8,0:8:21:0,21,234	0/0:6,0:6:18:0,18,187	0/0:6,0:6:18:0,18,176	0/0:4,0:4:9:0,9,106	0/0:4,0:4:12:0,12,125	0/0:2,0:2:6:0,6,61	0/0:2,0:2:6:0,6,59	0/0:5,0:5:15:0,15,152	0/0:3,0:3:9:0,9,93	0/0:6,0:6:9:0,9,134	0/0:2,0:2:3:0,3,45	0/0:2,0:2:6:0,6,62	0/0:6,0:6:9:0,9,134	0/0:2,0:2:3:0,3,45	0/0:8,0:8:18:0,18,214	0/0:4,0:4:9:0,9,100	0/0:31,0:31:93:0,93,1022
chr1	38249985	.	A	G	2556.06	.	AC=32;AF=0.127;AN=252;BaseQRankSum=-1.168;DP=739;Dels=0.00;FS=1.836;HaplotypeScore=0.0266;InbreedingCoeff=0.4810;MLEAC=29;MLEAF=0.115;MQ=59.72;MQ0=0;MQRankSum=2.519;QD=21.48;ReadPosRankSum=-2.249	GT:AD:DP:GQ:PL	0/0:45,0:45:99:0,135,1463	0/0:18,0:18:54:0,54,568	0/0:16,0:16:48:0,48,499	0/0:34,0:34:99:0,102,1061	0/0:10,0:10:30:0,30,311	0/0:10,0:10:27:0,27,297	0/0:6,0:6:18:0,18,183	0/0:1,0:1:3:0,3,35	0/0:5,0:5:15:0,15,162	0/0:13,0:13:39:0,39,409	0/0:3,0:3:9:0,9,96	0/0:14,0:14:42:0,42,442	0/0:19,0:19:57:0,57,593	./.:.:.:.:.	0/0:10,0:10:30:0,30,320	1/1:0,16:16:48:500,48,0	0/0:11,0:11:33:0,33,327	0/0:1,0:1:3:0,3,31	0/0:3,0:3:9:0,9,95	0/0:6,0:6:18:0,18,185	0/0:3,0:3:9:0,9,92	0/0:10,0:10:30:0,30,310	0/0:19,0:19:54:0,54,574	0/0:11,0:11:33:0,33,350	0/0:1,0:1:3:0,3,32	0/0:13,0:13:39:0,39,398	1/1:0,16:16:42:471,42,0	0/0:3,0:3:9:0,9,95	0/0:2,0:2:6:0,6,65	0/0:7,0:7:21:0,21,221	0/1:1,2:3:23:52,0,23	./.:.:.:.:.	1/1:0,9:9:24:264,24,0	0/0:4,0:4:12:0,12,128	0/0:10,0:10:30:0,30,315	./.:.:.:.:.	0/0:10,0:10:30:0,30,309	0/1:1,2:3:23:50,0,23	1/1:0,11:11:33:345,33,0	./.:.:.:.:.	1/1:0,1:1:3:31,3,0	0/0:17,0:17:48:0,48,516	0/0:10,0:10:30:0,30,312	0/0:8,0:8:24:0,24,250	0/0:11,0:11:33:0,33,347	0/1:14,12:26:99:292,0,362	0/0:6,0:6:15:0,15,172	0/0:5,0:5:15:0,15,163	1/1:0,1:1:3:34,3,0	./.:.:.:.:.	0/0:5,0:5:15:0,15,155	0/0:2,0:2:6:0,6,63	0/0:2,0:2:6:0,6,61	0/0:7,0:7:18:0,18,198	0/0:4,0:4:12:0,12,124	0/0:3,0:3:9:0,9,95	0/0:3,0:3:9:0,9,95	0/0:4,0:4:12:0,12,126	0/0:1,0:1:3:0,3,32	0/0:6,0:6:18:0,18,184	0/0:1,0:1:3:0,3,32	0/0:4,0:4:12:0,12,122	0/0:6,0:6:18:0,18,193	0/0:2,0:2:6:0,6,61	0/0:4,0:4:12:0,12,122	0/0:2,0:2:6:0,6,66	1/1:0,3:3:6:76,6,0	0/0:3,0:3:9:0,9,89	0/0:2,0:2:6:0,6,63	./.:.:.:.:.	0/0:3,0:3:9:0,9,95	0/0:3,0:3:9:0,9,95	0/0:1,0:1:3:0,3,32	0/0:3,0:3:9:0,9,95	0/0:4,0:4:12:0,12,128	0/0:4,0:4:9:0,9,110	0/0:2,0:2:6:0,6,64	0/0:5,0:5:15:0,15,157	./.:.:.:.:.	0/0:2,0:2:6:0,6,59	0/0:2,0:2:6:0,6,63	0/0:3,0:3:9:0,9,96	0/0:3,0:3:9:0,9,95	1/1:0,2:2:6:63,6,0	0/0:2,0:2:6:0,6,63	0/0:3,0:3:9:0,9,92	1/1:0,3:3:9:91,9,0	1/1:0,2:2:6:62,6,0	0/0:1,0:1:3:0,3,31	0/0:1,0:1:3:0,3,31	0/0:1,0:1:3:0,3,32	0/0:3,0:3:9:0,9,97	0/0:2,0:2:6:0,6,63	0/0:4,0:4:12:0,12,127	0/0:1,0:1:3:0,3,32	0/1:4,1:5:16:16,0,105	0/0:5,0:5:15:0,15,161	0/0:1,0:1:3:0,3,31	./.:.:.:.:.	0/0:1,0:1:3:0,3,32	0/0:5,0:5:15:0,15,160	0/0:3,0:3:9:0,9,92	0/0:1,0:1:3:0,3,31	0/0:2,0:2:6:0,6,61	0/0:3,0:3:9:0,9,96	0/0:3,0:3:9:0,9,97	0/0:3,0:3:9:0,9,93	0/0:1,0:1:3:0,3,32	./.:.:.:.:.	0/0:4,0:4:12:0,12,126	0/0:4,0:4:12:0,12,122	./.:.:.:.:.	1/1:0,5:5:15:157,15,0	1/1:0,3:3:9:93,9,0	1/1:0,9:9:24:265,24,0	0/0:3,0:3:9:0,9,95	1/1:0,1:1:3:31,3,0	0/0:4,0:4:12:0,12,122	0/0:5,0:5:15:0,15,153	0/0:2,0:2:6:0,6,64	0/0:7,0:7:21:0,21,219	0/0:2,0:2:6:0,6,62	0/0:4,0:4:12:0,12,126	0/0:4,0:4:12:0,12,124	0/0:3,0:3:9:0,9,94	0/0:4,0:4:12:0,12,122	0/0:5,0:5:15:0,15,155	0/0:2,0:2:6:0,6,64	0/0:2,0:2:6:0,6,63	0/0:2,0:2:3:0,3,45	0/0:4,0:4:6:0,6,89	./.:.:.:.:.	0/0:12,0:12:21:0,21,287	0/0:3,0:3:6:0,6,75	0/0:2,0:2:3:0,3,45	0/0:4,0:4:9:0,9,108	0/0:21,0:21:63:0,63,706
chr1	38250063	.	C	T	4535.59	.	AC=43;AF=0.165;AN=260;BaseQRankSum=-1.785;DP=956;Dels=0.00;FS=4.060;HaplotypeScore=0.1251;InbreedingCoeff=0.5741;MLEAC=43;MLEAF=0.165;MQ=59.49;MQ0=1;MQRankSum=-0.600;QD=23.62;ReadPosRankSum=-2.005	GT:AD:DP:GQ:PL	0/0:65,0:65:99:0,195,2051	0/0:17,0:17:51:0,51,535	0/0:21,0:21:60:0,60,628	0/0:33,0:33:99:0,99,1031	0/0:16,0:16:48:0,48,500	0/0:9,0:9:27:0,27,283	0/0:8,0:8:24:0,24,243	0/0:2,0:2:6:0,6,68	0/0:3,0:3:9:0,9,94	0/0:14,0:14:39:0,39,401	./.:.:.:.:.	0/0:11,0:11:33:0,33,343	0/0:20,0:20:60:0,60,627	./.:.:.:.:.	0/0:19,0:19:57:0,57,572	1/1:0,25:25:66:717,66,0	0/0:11,0:11:33:0,33,347	0/0:1,0:1:3:0,3,31	0/0:13,0:13:33:0,33,366	0/0:7,0:7:21:0,21,218	0/0:4,0:4:12:0,12,122	0/0:11,0:11:27:0,27,309	0/0:13,0:13:39:0,39,410	0/0:16,0:16:48:0,48,484	0/0:4,0:4:12:0,12,127	0/0:25,0:25:75:0,75,771	1/1:0,18:18:54:561,54,0	0/0:3,0:3:9:0,9,87	0/0:3,0:3:9:0,9,89	0/0:17,0:17:45:0,45,490	1/1:0,4:4:12:125,12,0	0/1:5,4:9:99:108,0,111	1/1:0,11:11:30:311,30,0	0/0:1,0:1:3:0,3,32	0/0:8,0:8:21:0,21,232	1/1:0,2:2:6:65,6,0	0/0:27,0:27:72:0,72,800	0/1:2,4:6:45:98,0,45	1/1:0,14:14:42:433,42,0	1/1:0,5:5:15:162,15,0	1/1:0,3:3:9:92,9,0	0/0:15,0:15:45:0,45,468	0/0:12,0:12:36:0,36,374	0/0:15,0:15:45:0,45,468	0/0:17,0:17:48:0,48,527	0/1:6,17:23:99:453,0,116	0/0:10,0:10:30:0,30,309	0/0:3,0:3:9:0,9,92	1/1:0,2:2:6:63,6,0	0/0:1,0:1:3:0,3,32	0/0:2,0:2:6:0,6,59	0/0:4,0:4:12:0,12,127	0/0:4,0:4:12:0,12,123	0/0:5,0:5:12:0,12,137	0/0:2,0:2:6:0,6,65	0/0:2,0:2:6:0,6,63	0/0:4,0:4:12:0,12,122	0/0:9,0:9:27:0,27,283	./.:.:.:.:.	0/0:3,0:3:9:0,9,91	0/0:3,0:3:9:0,9,96	0/0:1,0:1:3:0,3,31	0/0:4,0:4:12:0,12,122	0/0:2,0:2:6:0,6,60	0/0:12,0:12:30:0,30,323	0/0:3,0:3:6:0,6,74	1/1:0,9:9:27:280,27,0	0/0:8,0:8:24:0,24,248	0/0:2,0:2:6:0,6,63	1/1:0,2:2:6:62,6,0	0/0:2,0:2:6:0,6,65	0/1:4,1:5:8:8,0,109	0/0:4,0:4:12:0,12,124	0/0:3,0:3:9:0,9,95	0/0:10,0:10:30:0,30,311	./.:.:.:.:.	0/0:3,0:3:6:0,6,75	0/0:1,0:1:3:0,3,30	0/0:2,0:2:6:0,6,64	0/0:2,0:2:6:0,6,64	./.:.:.:.:.	0/0:1,0:1:3:0,3,32	0/0:4,0:4:12:0,12,131	./.:.:.:.:.	0/0:3,0:3:9:0,9,92	0/0:4,0:4:12:0,12,122	1/1:0,9:9:21:243,21,0	1/1:0,5:5:15:153,15,0	0/0:2,0:2:6:0,6,65	0/0:9,0:9:27:0,27,284	0/0:1,0:1:3:0,3,31	0/0:6,0:6:18:0,18,185	0/0:2,0:2:6:0,6,63	0/0:2,0:2:6:0,6,64	0/0:1,0:1:3:0,3,31	0/1:5,2:7:40:40,0,138	0/0:7,0:7:21:0,21,210	0/0:2,0:2:3:0,3,31	0/0:2,0:2:6:0,6,61	0/0:1,0:1:3:0,3,31	0/0:7,0:7:21:0,21,225	0/0:3,0:3:9:0,9,92	0/0:1,0:1:3:0,3,32	0/0:3,0:3:9:0,9,98	0/0:3,0:3:9:0,9,97	0/0:6,0:6:18:0,18,189	0/0:6,0:6:18:0,18,184	0/0:5,0:5:15:0,15,162	1/1:0,6:6:18:192,18,0	0/0:5,0:5:15:0,15,156	0/0:5,0:5:15:0,15,154	1/1:0,6:6:18:190,18,0	1/1:0,7:7:18:193,18,0	1/1:0,3:3:9:90,9,0	1/1:0,9:9:27:274,27,0	0/0:3,0:3:9:0,9,90	1/1:0,2:2:6:60,6,0	0/0:2,0:2:6:0,6,60	0/0:6,0:6:18:0,18,186	0/0:1,0:1:3:0,3,30	0/0:9,0:9:27:0,27,279	0/0:3,0:3:9:0,9,91	0/0:6,0:6:18:0,18,182	0/0:2,0:2:6:0,6,64	0/0:4,0:4:12:0,12,126	0/0:1,0:1:3:0,3,30	0/0:6,0:6:15:0,15,158	0/0:1,0:1:3:0,3,31	0/0:1,0:1:3:0,3,30	0/0:1,0:1:3:0,3,31	0/0:4,0:4:6:0,6,89	./.:.:.:.:.	0/0:18,0:18:30:0,30,420	0/0:1,0:1:3:0,3,31	0/0:2,0:2:3:0,3,45	0/0:5,0:5:9:0,9,116	0/0:25,0:25:75:0,75,814
chr1	38250125	.	A	T	3356.2	.	AC=33;AF=0.129;AN=256;BaseQRankSum=0.359;DP=959;Dels=0.00;FS=2.947;HaplotypeScore=0.0891;InbreedingCoeff=0.5654;MLEAC=28;MLEAF=0.109;MQ=59.50;MQ0=0;MQRankSum=3.020;QD=23.64;ReadPosRankSum=-1.243	GT:AD:DP:GQ:PL	0/0:62,0:62:99:0,186,1956	0/0:17,0:17:48:0,48,511	0/0:18,0:18:54:0,54,570	0/0:37,0:37:99:0,111,1116	0/0:21,0:21:63:0,63,642	0/0:9,0:9:27:0,27,276	0/0:17,0:17:48:0,48,499	0/0:2,0:2:6:0,6,61	0/0:2,0:2:6:0,6,64	0/0:15,0:15:42:0,42,444	./.:.:.:.:.	0/0:12,0:12:36:0,36,365	0/0:12,0:12:36:0,36,382	./.:.:.:.:.	0/0:17,0:17:51:0,51,521	1/1:0,21:21:57:606,57,0	0/0:19,0:19:54:0,54,572	0/0:3,0:3:9:0,9,93	0/0:15,0:15:39:0,39,420	0/0:14,0:14:30:0,30,358	0/0:4,0:4:12:0,12,127	0/0:12,0:12:36:0,36,361	0/0:14,0:14:33:0,33,387	0/0:16,0:16:48:0,48,501	0/0:1,0:1:3:0,3,34	0/0:20,0:20:60:0,60,612	1/1:0,18:18:48:501,48,0	0/0:3,0:3:9:0,9,95	./.:.:.:.:.	0/0:18,0:19:51:0,51,514	0/1:1,5:6:11:145,0,11	0/1:3,4:8:78:105,0,78	1/1:0,22:22:57:641,57,0	0/0:4,0:4:12:0,12,128	0/0:10,0:10:27:0,27,290	1/1:0,3:3:9:96,9,0	0/0:16,0:16:45:0,45,465	0/1:7,3:10:63:63,0,187	1/1:0,13:13:33:373,33,0	1/1:0,4:4:12:132,12,0	0/0:7,0:7:21:0,21,224	0/0:18,0:18:54:0,54,549	0/0:11,0:11:33:0,33,336	0/0:21,0:21:63:0,63,638	0/0:16,0:16:45:0,45,461	0/0:31,0:31:87:0,87,924	0/0:4,0:4:12:0,12,122	0/0:7,0:7:21:0,21,227	1/1:0,1:1:3:30,3,0	0/0:1,0:1:3:0,3,31	0/0:1,0:1:3:0,3,29	0/0:3,0:3:9:0,9,92	0/0:4,0:4:12:0,12,120	0/0:4,0:4:12:0,12,115	0/0:5,0:5:15:0,15,159	0/0:4,0:4:12:0,12,126	0/0:2,0:2:6:0,6,61	0/0:8,0:8:21:0,21,227	./.:.:.:.:.	0/0:1,0:1:3:0,3,32	0/0:4,0:4:12:0,12,126	0/0:1,0:1:3:0,3,30	0/0:5,0:5:15:0,15,149	0/0:3,0:3:9:0,9,88	0/0:8,0:8:21:0,21,230	0/0:4,0:5:9:0,9,110	1/1:0,7:7:21:222,21,0	0/0:5,0:5:15:0,15,157	0/0:5,0:5:12:0,12,139	./.:.:.:.:.	0/0:1,0:1:3:0,3,29	0/0:3,0:3:9:0,9,94	./.:.:.:.:.	0/0:4,0:4:12:0,12,124	0/0:5,0:5:15:0,15,152	0/0:1,0:1:3:0,3,32	0/0:2,0:2:6:0,6,60	0/0:2,0:2:6:0,6,57	0/0:4,0:4:12:0,12,117	0/0:3,0:3:9:0,9,94	./.:.:.:.:.	0/0:1,0:1:3:0,3,33	0/0:3,0:3:9:0,9,97	0/0:3,0:3:9:0,9,94	0/0:2,0:2:6:0,6,59	0/0:3,0:3:9:0,9,97	1/1:0,6:6:18:188,18,0	1/1:0,1:1:3:31,3,0	0/0:4,0:4:12:0,12,124	0/0:7,0:7:21:0,21,224	0/0:1,0:1:3:0,3,34	0/0:3,0:3:9:0,9,95	0/0:2,0:2:6:0,6,61	0/0:2,0:2:6:0,6,55	0/0:2,0:2:6:0,6,64	0/0:3,0:3:9:0,9,94	0/0:6,0:6:18:0,18,192	./.:.:.:.:.	0/0:2,0:2:6:0,6,67	0/0:4,0:4:12:0,12,122	0/0:8,0:8:24:0,24,256	0/0:4,0:4:12:0,12,120	0/0:1,0:1:3:0,3,29	0/0:1,0:1:3:0,3,34	0/0:3,0:3:9:0,9,86	0/0:3,0:3:9:0,9,92	0/0:7,0:7:21:0,21,218	0/0:3,0:3:9:0,9,90	1/1:0,3:3:9:92,9,0	0/0:5,0:5:12:0,12,131	0/0:2,0:2:6:0,6,61	1/1:0,3:3:9:97,9,0	1/1:0,6:6:18:186,18,0	1/1:0,4:4:9:109,9,0	1/1:0,6:6:15:171,15,0	0/0:7,0:7:21:0,21,207	0/0:4,0:4:12:0,12,118	0/0:2,0:2:6:0,6,61	0/0:5,0:5:15:0,15,147	0/0:2,0:2:6:0,6,61	0/0:5,0:5:15:0,15,151	0/0:8,0:8:24:0,24,250	0/0:7,0:7:21:0,21,222	0/0:1,0:1:3:0,3,31	0/0:2,0:2:6:0,6,61	0/0:4,0:4:12:0,12,124	0/0:9,0:9:27:0,27,276	0/0:3,0:3:9:0,9,89	0/0:1,0:1:3:0,3,33	0/0:1,0:1:3:0,3,32	0/0:4,0:4:6:0,6,89	./.:.:.:.:.	0/0:9,1:10:15:0,15,209	0/0:2,0:2:6:0,6,61	0/0:4,0:4:6:0,6,89	0/0:2,0:2:3:0,3,45	0/0:29,0:29:87:0,87,982
chr1	38250176	.	A	T	3058.85	.	AC=35;AF=0.135;AN=260;BaseQRankSum=-4.525;DP=1093;Dels=0.00;FS=4.891;HaplotypeScore=0.1141;InbreedingCoeff=0.6679;MLEAC=30;MLEAF=0.115;MQ=59.68;MQ0=0;MQRankSum=-0.250;QD=23.35;ReadPosRankSum=1.281	GT:AD:DP:GQ:PL	0/0:59,0:59:99:0,177,1917	0/0:20,0:20:60:0,60,640	0/0:26,0:26:78:0,78,819	0/0:45,0:45:99:0,135,1420	0/0:18,0:18:54:0,54,566	0/0:14,0:14:42:0,42,429	0/0:16,0:16:45:0,45,471	0/0:2,0:2:6:0,6,59	0/0:2,0:2:6:0,6,61	0/0:22,0:22:60:0,60,649	0/0:4,0:4:12:0,12,128	0/0:18,0:18:48:0,48,525	0/0:20,0:20:51:0,51,566	0/0:2,0:2:6:0,6,61	0/0:15,0:15:45:0,45,466	1/1:0,21:21:51:582,51,0	0/0:20,0:20:54:0,54,579	0/0:4,0:4:12:0,12,126	0/0:9,0:9:27:0,27,276	0/0:13,0:13:33:0,33,363	0/0:7,0:7:21:0,21,229	0/0:11,0:11:30:0,30,329	0/0:18,0:18:45:0,45,517	0/0:17,0:17:48:0,48,523	0/0:4,0:4:12:0,12,130	0/0:25,0:25:75:0,75,781	1/1:0,16:16:45:481,45,0	0/0:2,0:2:6:0,6,69	./.:.:.:.:.	0/0:25,0:25:75:0,75,789	1/1:0,3:3:9:89,9,0	1/1:0,1:1:3:25,3,0	1/1:0,25:25:63:705,63,0	0/0:2,0:2:6:0,6,67	0/0:13,0:13:36:0,36,390	1/1:0,3:3:9:94,9,0	0/0:24,0:24:60:0,60,688	0/1:11,4:15:80:80,0,267	1/1:0,9:9:27:271,27,0	1/1:0,4:4:12:127,12,0	0/0:4,0:4:12:0,12,130	0/0:20,0:20:60:0,60,619	0/0:13,0:13:39:0,39,410	0/0:27,0:27:78:0,78,845	0/0:20,0:20:51:0,51,581	0/0:42,0:42:99:0,108,1212	0/0:8,0:8:24:0,24,256	0/0:6,0:6:18:0,18,184	1/1:0,1:1:3:31,3,0	0/0:1,0:1:3:0,3,32	0/0:1,0:1:3:0,3,32	0/0:4,0:4:12:0,12,126	0/0:5,0:5:15:0,15,157	0/0:4,0:4:12:0,12,129	0/0:7,0:7:21:0,21,217	0/0:3,0:3:9:0,9,92	./.:.:.:.:.	0/0:5,0:5:12:0,12,139	./.:.:.:.:.	0/0:3,0:3:9:0,9,94	0/0:3,0:3:9:0,9,95	0/0:4,0:4:12:0,12,128	0/0:7,0:7:21:0,21,221	0/0:2,0:2:6:0,6,63	0/0:9,0:9:27:0,27,283	0/0:3,0:3:9:0,9,97	1/1:0,6:6:15:160,15,0	0/0:4,0:4:12:0,12,126	0/0:6,0:6:15:0,15,173	0/0:2,0:2:6:0,6,63	0/0:3,0:3:9:0,9,97	0/0:3,0:3:9:0,9,94	0/0:3,0:3:9:0,9,95	0/0:4,0:4:12:0,12,122	0/0:2,0:2:6:0,6,61	0/0:1,0:1:3:0,3,31	0/0:3,0:3:6:0,6,76	0/0:2,0:2:6:0,6,63	0/0:3,0:3:9:0,9,94	0/0:3,0:3:6:0,6,77	./.:.:.:.:.	0/0:1,0:1:3:0,3,32	0/0:5,0:5:15:0,15,162	0/0:5,0:5:15:0,15,159	0/0:3,0:3:9:0,9,92	0/0:5,0:5:15:0,15,163	1/1:0,2:2:6:57,6,0	1/1:1,3:4:9:94,9,0	0/0:3,0:3:9:0,9,98	0/0:5,0:5:15:0,15,161	0/0:2,0:2:6:0,6,63	0/0:5,0:5:15:0,15,155	0/0:2,0:2:6:0,6,63	0/0:3,0:3:9:0,9,95	0/0:5,0:5:15:0,15,159	0/0:6,1:7:18:0,18,191	0/0:5,0:5:15:0,15,162	./.:.:.:.:.	./.:.:.:.:.	0/0:5,0:5:15:0,15,158	0/0:9,0:9:27:0,27,275	0/0:7,0:7:21:0,21,214	0/0:2,0:2:6:0,6,63	0/0:2,0:2:6:0,6,61	0/0:1,0:1:3:0,3,32	0/0:5,0:5:15:0,15,156	0/0:9,0:9:27:0,27,281	0/0:7,0:7:21:0,21,217	1/1:0,3:3:9:95,9,0	0/0:7,0:7:18:0,18,197	0/0:6,0:6:18:0,18,187	1/1:0,3:3:9:97,9,0	1/1:0,4:4:12:123,12,0	1/1:0,6:6:18:188,18,0	1/1:0,5:5:12:142,12,0	0/0:8,0:8:24:0,24,252	0/0:5,0:5:15:0,15,163	0/0:3,0:3:9:0,9,90	0/0:2,0:2:6:0,6,63	0/0:3,0:3:9:0,9,95	0/0:4,0:4:12:0,12,124	0/0:9,0:9:27:0,27,279	0/0:11,0:11:33:0,33,356	0/0:3,0:3:9:0,9,97	0/0:4,0:4:12:0,12,126	0/0:4,0:4:12:0,12,120	0/0:9,0:9:27:0,27,279	0/0:5,0:5:15:0,15,162	0/0:2,0:2:6:0,6,63	0/0:2,0:2:3:0,3,45	0/0:6,0:6:9:0,9,134	./.:.:.:.:.	0/0:10,0:10:15:0,15,224	0/0:2,0:2:6:0,6,63	0/0:4,0:4:6:0,6,89	0/0:2,0:2:3:0,3,32	0/0:31,0:31:90:0,90,1033
chr1	38250178	.	G	T	3259.62	.	AC=35;AF=0.135;AN=260;BaseQRankSum=1.306;DP=1108;Dels=0.00;FS=2.012;HaplotypeScore=0.1065;InbreedingCoeff=0.6270;MLEAC=30;MLEAF=0.115;MQ=59.68;MQ0=0;MQRankSum=0.359;QD=22.79;ReadPosRankSum=0.864	GT:AD:DP:GQ:PL	0/0:61,0:61:99:0,183,1926	0/0:20,0:20:60:0,60,634	0/0:27,0:27:81:0,81,839	0/0:47,0:47:99:0,141,1435	0/0:18,0:18:54:0,54,521	0/0:14,0:14:42:0,42,416	0/0:16,0:16:45:0,45,467	0/0:2,0:2:6:0,6,59	0/0:3,0:3:9:0,9,92	0/0:25,0:25:66:0,66,723	0/0:4,0:4:12:0,12,136	0/0:17,0:17:45:0,45,507	0/0:20,0:20:54:0,54,579	0/0:2,0:2:6:0,6,63	0/0:15,0:15:45:0,45,472	1/1:0,22:22:54:617,54,0	0/0:20,0:20:51:0,51,542	0/0:3,0:3:9:0,9,100	0/0:9,0:9:27:0,27,281	0/0:13,0:13:33:0,33,362	0/0:7,0:7:21:0,21,228	0/0:12,0:12:33:0,33,347	0/0:18,0:18:45:0,45,503	0/0:19,0:19:54:0,54,573	0/0:4,0:4:12:0,12,126	0/0:25,0:25:75:0,75,747	1/1:0,17:17:48:513,48,0	0/0:2,0:2:6:0,6,69	./.:.:.:.:.	0/0:25,0:25:75:0,75,790	1/1:0,3:3:9:92,9,0	1/1:0,1:1:3:31,3,0	1/1:0,26:26:66:747,66,0	0/0:2,0:2:6:0,6,67	0/0:13,0:13:36:0,36,399	1/1:0,3:3:9:91,9,0	0/0:24,0:24:63:0,63,700	0/1:11,4:15:89:89,0,261	1/1:0,9:9:27:279,27,0	1/1:0,4:4:12:127,12,0	0/0:4,0:4:12:0,12,132	0/0:21,0:21:63:0,63,658	0/0:13,0:13:39:0,39,409	0/0:27,0:27:75:0,75,810	0/0:20,0:20:51:0,51,573	0/0:43,0:43:99:0,111,1207	0/0:9,0:9:27:0,27,277	0/0:6,0:6:18:0,18,195	1/1:0,1:1:3:31,3,0	0/0:1,0:1:3:0,3,32	0/0:1,0:1:3:0,3,34	0/0:4,0:4:12:0,12,122	0/0:4,0:4:12:0,12,119	0/0:4,0:4:12:0,12,124	0/0:7,0:7:21:0,21,218	0/0:3,0:3:9:0,9,91	./.:.:.:.:.	0/0:5,0:5:12:0,12,138	./.:.:.:.:.	0/0:3,0:3:9:0,9,94	0/0:3,0:3:9:0,9,89	0/0:4,0:4:12:0,12,123	0/0:6,0:6:18:0,18,189	0/0:2,0:2:6:0,6,67	0/0:9,0:9:27:0,27,274	0/0:3,0:3:9:0,9,96	1/1:0,6:6:18:192,18,0	0/0:4,0:4:12:0,12,123	0/0:5,0:5:12:0,12,140	0/0:2,0:2:6:0,6,64	0/0:3,0:3:9:0,9,97	0/0:3,0:3:9:0,9,93	0/0:3,0:3:9:0,9,92	0/0:4,0:4:12:0,12,118	0/0:3,0:3:9:0,9,89	0/0:1,0:1:3:0,3,30	0/0:3,0:3:6:0,6,75	0/0:2,0:2:6:0,6,61	0/0:3,0:3:9:0,9,92	0/0:3,0:3:6:0,6,71	./.:.:.:.:.	0/0:1,0:1:3:0,3,32	0/0:4,0:4:12:0,12,134	0/0:5,0:5:15:0,15,153	0/0:3,0:3:9:0,9,86	0/0:5,0:5:15:0,15,161	1/1:0,3:3:9:91,9,0	0/1:1,3:4:20:81,0,20	0/0:3,0:3:9:0,9,97	0/0:5,0:5:15:0,15,161	0/0:2,0:2:6:0,6,63	0/0:5,0:5:15:0,15,159	0/0:1,0:1:3:0,3,31	0/0:4,0:4:12:0,12,128	0/0:4,0:4:12:0,12,123	0/1:7,1:8:2:2,0,195	0/0:5,0:5:15:0,15,160	./.:.:.:.:.	./.:.:.:.:.	0/0:5,0:5:15:0,15,157	0/0:9,0:9:27:0,27,276	0/0:7,0:7:21:0,21,212	0/0:2,0:2:6:0,6,63	0/0:2,0:2:6:0,6,59	0/0:1,0:1:3:0,3,27	0/0:4,0:4:12:0,12,128	0/0:10,0:10:30:0,30,320	0/0:7,0:7:21:0,21,216	1/1:0,3:3:9:99,9,0	0/0:7,0:7:18:0,18,194	0/0:6,0:6:18:0,18,174	1/1:0,3:3:9:100,9,0	1/1:0,4:4:12:122,12,0	1/1:0,6:6:18:194,18,0	1/1:0,5:5:12:140,12,0	0/0:7,0:7:21:0,21,216	0/0:5,0:5:15:0,15,167	0/0:3,0:3:9:0,9,92	0/0:2,0:2:6:0,6,64	0/0:3,0:3:9:0,9,93	0/0:4,0:4:12:0,12,123	0/0:9,0:9:27:0,27,281	0/0:11,0:11:33:0,33,341	0/0:4,0:4:12:0,12,121	0/0:4,0:4:12:0,12,126	0/0:4,0:4:12:0,12,122	0/0:9,0:9:27:0,27,287	0/0:5,0:5:15:0,15,162	0/0:2,0:2:6:0,6,65	0/0:2,0:2:3:0,3,45	0/0:6,0:6:9:0,9,134	./.:.:.:.:.	0/0:10,0:10:15:0,15,224	0/0:2,0:2:6:0,6,63	0/0:4,0:4:6:0,6,89	0/0:2,0:2:3:0,3,45	0/0:32,0:32:96:0,96,1091
chr1	38250367	.	G	T	2636.93	.	AC=34;AF=0.131;AN=260;BaseQRankSum=-8.187;DP=943;Dels=0.00;FS=0.848;HaplotypeScore=0.0951;InbreedingCoeff=0.5458;MLEAC=31;MLEAF=0.119;MQ=59.37;MQ0=1;MQRankSum=-0.702;QD=22.35;ReadPosRankSum=-3.617	GT:AD:DP:GQ:PL	0/0:51,0:51:99:0,153,1641	0/0:22,0:22:66:0,66,701	0/0:12,0:12:36:0,36,381	0/0:47,0:47:99:0,141,1468	0/0:7,0:7:21:0,21,229	0/0:15,0:15:45:0,45,473	0/0:23,0:23:60:0,60,666	0/0:1,0:1:3:0,3,33	0/0:3,0:3:9:0,9,92	0/0:22,0:22:66:0,66,690	0/0:2,0:2:6:0,6,69	0/0:17,0:17:51:0,51,528	0/0:16,0:16:42:0,42,472	./.:.:.:.:.	0/0:11,0:11:30:0,30,320	1/1:0,22:22:66:648,66,0	0/0:15,0:15:45:0,45,471	0/0:3,0:3:9:0,9,100	0/0:4,0:4:12:0,12,129	0/0:5,0:5:15:0,15,158	0/0:3,0:3:9:0,9,102	0/0:14,0:14:42:0,42,432	0/0:25,0:25:75:0,75,789	0/0:18,0:18:54:0,54,562	0/0:1,0:1:3:0,3,32	0/0:16,0:16:48:0,48,492	1/1:0,10:10:30:294,30,0	0/0:2,0:2:6:0,6,67	0/1:3,1:4:21:21,0,84	0/0:18,0:18:51:0,51,533	1/1:0,2:2:6:68,6,0	0/1:3,1:4:21:21,0,83	1/1:0,14:14:42:413,42,0	0/0:2,0:2:6:0,6,65	0/0:17,0:17:51:0,51,541	1/1:0,5:5:15:155,15,0	0/0:11,0:11:33:0,33,351	0/1:8,1:9:5:5,0,212	1/1:0,8:8:24:242,24,0	1/1:0,3:3:9:92,9,0	0/0:5,0:5:15:0,15,169	0/0:17,0:17:51:0,51,545	0/0:14,0:14:42:0,42,443	0/0:23,0:23:69:0,69,726	0/0:16,0:16:48:0,48,502	0/0:19,0:19:48:0,48,548	0/0:7,0:7:21:0,21,227	0/0:5,0:5:15:0,15,156	1/1:0,2:2:6:59,6,0	0/0:3,0:3:6:0,6,72	0/0:4,0:4:9:0,9,104	0/0:2,0:2:6:0,6,63	0/0:4,0:4:12:0,12,126	0/0:5,0:5:12:0,12,138	0/0:8,0:8:24:0,24,240	0/0:2,0:2:6:0,6,63	0/0:6,0:6:18:0,18,176	0/0:2,0:2:6:0,6,65	./.:.:.:.:.	0/0:5,0:5:15:0,15,160	0/0:2,0:2:6:0,6,61	0/0:3,0:3:9:0,9,95	0/0:5,0:5:15:0,15,149	0/0:4,0:4:12:0,12,124	0/0:1,0:1:3:0,3,30	0/0:6,0:6:18:0,18,189	1/1:0,2:2:6:59,6,0	0/0:5,0:5:15:0,15,161	0/0:4,0:4:12:0,12,126	0/0:3,0:3:9:0,9,93	0/0:2,0:2:6:0,6,61	0/0:3,0:3:9:0,9,93	0/0:2,0:2:6:0,6,63	0/0:3,0:3:9:0,9,97	0/0:2,0:2:6:0,6,63	./.:.:.:.:.	0/0:3,0:3:9:0,9,95	0/0:3,0:3:9:0,9,94	0/0:3,0:3:9:0,9,91	0/0:1,0:1:3:0,3,31	0/0:1,0:1:3:0,3,23	0/0:1,0:1:3:0,3,32	0/0:6,0:6:18:0,18,200	0/0:2,0:2:6:0,6,63	0/0:7,0:7:21:0,21,220	0/0:4,0:4:12:0,12,128	1/1:0,4:4:12:120,12,0	0/1:1,1:2:26:26,0,26	0/0:3,0:3:9:0,9,93	0/0:7,0:7:21:0,21,227	0/0:4,0:4:12:0,12,125	0/0:3,0:3:9:0,9,95	0/0:8,0:8:24:0,24,252	0/0:2,0:2:6:0,6,55	0/0:1,0:1:3:0,3,32	0/0:4,0:4:12:0,12,126	0/0:2,0:2:3:0,3,33	0/0:1,0:1:3:0,3,32	0/0:1,0:1:3:0,3,32	0/0:1,0:1:3:0,3,32	0/0:3,0:3:9:0,9,98	0/0:2,0:2:6:0,6,65	./.:.:.:.:.	0/0:2,0:2:6:0,6,65	0/0:1,0:1:3:0,3,32	0/0:4,0:4:12:0,12,131	0/0:6,0:6:18:0,18,196	0/0:10,0:10:27:0,27,295	1/1:0,2:2:6:66,6,0	0/0:4,0:4:9:0,9,109	0/0:5,0:5:15:0,15,155	1/1:0,2:2:6:65,6,0	1/1:0,4:4:12:118,12,0	1/1:0,7:7:18:194,18,0	1/1:0,12:12:30:340,30,0	0/0:8,0:8:24:0,24,236	0/0:5,0:5:15:0,15,152	0/0:7,0:7:21:0,21,221	0/0:4,0:4:12:0,12,126	0/0:2,0:2:6:0,6,65	0/0:1,0:1:3:0,3,31	0/0:9,0:9:27:0,27,276	0/0:4,0:4:12:0,12,126	0/0:8,0:8:24:0,24,255	0/0:10,0:10:30:0,30,314	0/0:4,0:4:12:0,12,119	0/0:9,0:9:27:0,27,287	0/0:5,0:5:15:0,15,161	0/0:4,0:4:12:0,12,125	./.:.:.:.:.	./.:.:.:.:.	0/0:2,0:2:3:0,3,45	0/0:2,0:2:3:0,3,45	0/0:1,0:1:3:0,3,26	./.:.:.:.:.	0/0:4,0:4:6:0,6,89	0/0:36,0:36:99:0,108,1200
chr1	38250372	.	A	C	3086.52	.	AC=34;AF=0.134;AN=254;BaseQRankSum=5.427;DP=930;Dels=0.00;FS=8.890;HaplotypeScore=0.0678;InbreedingCoeff=0.5744;MLEAC=32;MLEAF=0.126;MQ=59.33;MQ0=1;MQRankSum=-1.727;QD=24.11;ReadPosRankSum=-1.657	GT:AD:DP:GQ:PL	0/0:48,0:48:99:0,144,1514	0/0:23,0:23:69:0,69,701	0/0:12,0:12:36:0,36,368	0/0:45,0:45:99:0,135,1388	0/0:7,0:7:21:0,21,214	0/0:16,0:16:48:0,48,468	0/0:22,0:22:57:0,57,619	0/0:1,0:1:3:0,3,29	0/0:3,0:3:9:0,9,95	0/0:22,0:22:66:0,66,662	0/0:3,0:3:9:0,9,95	0/0:15,0:15:45:0,45,463	0/0:16,0:16:42:0,42,459	./.:.:.:.:.	0/0:11,0:11:33:0,33,338	1/1:0,23:23:69:718,69,0	0/0:15,0:15:45:0,45,457	0/0:3,0:3:9:0,9,97	0/0:5,0:5:15:0,15,146	0/0:5,0:5:15:0,15,143	0/0:3,0:3:9:0,9,95	0/0:12,0:12:36:0,36,355	0/0:25,0:25:75:0,75,747	0/0:18,0:18:54:0,54,551	0/0:1,0:1:3:0,3,32	0/0:17,0:17:51:0,51,511	1/1:0,10:10:30:314,30,0	0/0:2,0:2:6:0,6,61	0/1:2,1:3:24:24,0,51	0/0:19,0:19:54:0,54,551	1/1:0,2:2:6:65,6,0	0/1:3,1:4:21:21,0,82	1/1:0,15:15:45:475,45,0	0/0:2,0:2:6:0,6,63	0/0:16,0:16:48:0,48,489	1/1:0,5:5:15:163,15,0	0/0:12,0:12:36:0,36,370	0/1:9,1:10:4:4,0,234	1/1:0,9:9:27:287,27,0	1/1:0,3:3:9:97,9,0	0/0:5,0:5:15:0,15,157	0/0:17,0:17:51:0,51,520	0/0:13,0:13:39:0,39,400	0/0:21,0:21:63:0,63,642	0/0:16,0:16:48:0,48,488	0/0:18,0:18:45:0,45,505	0/0:7,0:7:21:0,21,216	0/0:5,0:5:15:0,15,155	1/1:0,2:2:6:61,6,0	0/0:2,0:2:3:0,3,45	0/0:3,0:3:6:0,6,75	0/0:2,0:2:6:0,6,62	0/0:4,0:4:12:0,12,122	0/0:5,0:5:12:0,12,136	0/0:6,0:6:18:0,18,186	0/0:2,0:2:6:0,6,62	0/0:6,0:6:18:0,18,182	0/0:2,0:2:6:0,6,62	./.:.:.:.:.	0/0:5,0:5:15:0,15,155	0/0:2,0:2:6:0,6,59	0/0:3,0:3:9:0,9,97	0/0:5,0:5:15:0,15,152	0/0:4,0:4:12:0,12,122	0/0:2,0:2:6:0,6,63	0/0:6,0:6:18:0,18,184	1/1:0,2:2:6:63,6,0	0/0:5,0:5:15:0,15,155	0/0:4,0:4:12:0,12,122	0/0:3,0:3:9:0,9,93	0/0:2,0:2:6:0,6,63	0/0:3,0:3:9:0,9,91	0/0:2,0:2:6:0,6,63	0/0:3,0:3:9:0,9,92	0/0:3,0:3:9:0,9,97	./.:.:.:.:.	0/0:3,0:3:9:0,9,92	0/0:3,0:3:9:0,9,94	0/0:3,0:3:9:0,9,96	0/0:1,0:1:3:0,3,30	0/0:1,0:1:3:0,3,28	0/0:1,0:1:3:0,3,31	0/0:6,0:6:18:0,18,193	0/0:3,0:3:9:0,9,88	0/0:7,0:7:21:0,21,209	0/0:4,0:4:12:0,12,127	1/1:0,6:6:18:189,18,0	0/1:1,1:2:21:27,0,21	0/0:3,0:3:9:0,9,92	0/0:7,0:7:21:0,21,215	0/0:3,0:3:9:0,9,94	0/0:3,0:3:9:0,9,92	0/0:8,0:8:24:0,24,245	./.:.:.:.:.	0/0:1,0:1:3:0,3,31	0/0:4,0:4:12:0,12,124	0/0:2,0:2:6:0,6,63	0/0:1,0:1:3:0,3,31	0/0:1,0:1:3:0,3,31	0/0:1,0:1:3:0,3,31	0/0:3,0:3:9:0,9,96	0/0:2,0:2:6:0,6,61	./.:.:.:.:.	0/0:2,0:2:6:0,6,63	0/0:1,0:1:3:0,3,30	0/0:4,0:4:12:0,12,126	0/0:6,0:6:18:0,18,181	0/0:10,0:10:27:0,27,290	1/1:0,4:4:12:127,12,0	0/0:4,0:4:9:0,9,105	0/0:5,0:5:15:0,15,153	1/1:0,4:4:12:128,12,0	1/1:0,4:4:12:123,12,0	1/1:0,7:7:18:194,18,0	1/1:0,13:13:33:383,33,0	0/0:7,0:7:21:0,21,220	0/0:3,0:3:9:0,9,90	0/0:7,0:7:21:0,21,214	0/0:4,0:4:12:0,12,122	0/0:2,0:2:6:0,6,61	./.:.:.:.:.	0/0:8,0:8:24:0,24,245	0/0:4,0:4:12:0,12,124	0/0:7,0:7:21:0,21,212	0/0:9,0:9:27:0,27,268	0/0:2,0:2:6:0,6,61	0/0:10,0:10:30:0,30,297	0/0:6,0:6:18:0,18,190	0/0:4,0:4:12:0,12,119	./.:.:.:.:.	./.:.:.:.:.	0/0:2,0:2:3:0,3,31	0/0:2,0:2:3:0,3,45	./.:.:.:.:.	./.:.:.:.:.	0/0:4,0:4:6:0,6,89	0/0:32,0:32:96:0,96,1085
chr1	38251396	.	C	T	3982.99	.	AC=36;AF=0.141;AN=256;BaseQRankSum=3.865;DP=997;Dels=0.00;FS=0.321;HaplotypeScore=0.2677;InbreedingCoeff=0.6103;MLEAC=33;MLEAF=0.129;MQ=59.86;MQ0=0;MQRankSum=0.830;QD=25.53;ReadPosRankSum=-1.775	GT:AD:DP:GQ:PL	0/0:66,0:66:99:0,198,2053	0/0:21,0:21:63:0,63,636	0/0:23,0:23:60:0,60,660	0/0:40,0:40:99:0,120,1189	0/0:15,0:15:45:0,45,458	0/0:7,0:7:18:0,18,192	0/0:19,0:19:54:0,54,553	0/0:1,0:1:3:0,3,35	./.:.:.:.:.	0/0:10,0:10:30:0,30,304	0/0:1,0:1:3:0,3,30	0/0:14,0:14:39:0,39,413	0/0:11,0:11:33:0,33,332	0/0:3,0:3:9:0,9,86	0/0:21,1:22:23:0,23,544	1/1:0,18:18:48:532,48,0	0/0:22,0:22:66:0,66,668	0/0:3,0:3:9:0,9,94	0/0:16,0:16:36:0,36,420	0/0:10,0:10:27:0,27,279	0/0:3,0:3:9:0,9,97	0/0:17,0:17:51:0,51,506	0/0:15,0:15:39:0,39,408	0/0:23,0:23:69:0,69,694	0/0:3,0:3:9:0,9,94	0/0:17,0:17:51:0,51,529	1/1:0,16:16:48:498,48,0	./.:.:.:.:.	0/1:1,3:4:20:87,0,20	0/0:12,0:12:36:0,36,353	1/1:0,3:3:9:92,9,0	1/1:0,3:3:9:97,9,0	1/1:0,17:17:51:536,51,0	./.:.:.:.:.	0/0:3,0:3:9:0,9,92	1/1:0,4:4:12:125,12,0	0/0:16,0:16:48:0,48,479	0/1:3,8:11:65:190,0,65	1/1:0,23:23:69:713,69,0	1/1:0,3:3:9:94,9,0	0/1:5,1:6:16:16,0,143	0/0:9,0:9:27:0,27,272	0/0:12,0:12:36:0,36,375	0/0:17,0:17:51:0,51,515	0/0:17,0:17:51:0,51,525	0/0:21,0:21:57:0,57,600	0/0:15,0:15:33:0,33,397	0/0:5,0:5:15:0,15,152	1/1:0,1:1:3:31,3,0	0/0:2,0:2:6:0,6,60	./.:.:.:.:.	0/0:8,0:8:24:0,24,241	./.:.:.:.:.	0/0:3,0:3:9:0,9,89	0/0:6,0:6:15:0,15,167	0/0:2,0:2:6:0,6,58	0/0:6,0:6:18:0,18,173	0/0:8,0:8:24:0,24,237	0/0:1,0:1:3:0,3,30	0/0:11,0:11:33:0,33,327	0/0:4,0:4:12:0,12,115	0/0:4,0:4:9:0,9,107	0/0:6,0:6:18:0,18,185	0/0:5,0:5:15:0,15,147	0/0:9,0:9:27:0,27,274	0/0:5,0:5:15:0,15,155	1/1:0,7:7:21:222,21,0	0/0:12,0:12:36:0,36,355	0/0:3,0:3:9:0,9,91	0/0:1,0:1:3:0,3,31	0/0:3,0:3:9:0,9,89	0/0:5,0:5:15:0,15,154	0/0:7,0:7:18:0,18,197	0/0:3,0:3:9:0,9,81	0/0:7,0:7:18:0,18,199	0/0:1,0:1:3:0,3,31	0/0:3,0:3:6:0,6,59	0/0:5,0:5:12:0,12,138	0/0:3,0:3:9:0,9,93	0/0:3,0:3:9:0,9,95	0/0:3,0:3:9:0,9,95	0/0:2,0:2:6:0,6,55	0/0:8,0:8:24:0,24,243	0/0:3,0:3:9:0,9,89	0/0:5,0:5:15:0,15,154	0/0:2,0:2:6:0,6,53	1/1:0,3:3:9:90,9,0	0/1:2,6:8:39:168,0,39	0/0:4,0:4:12:0,12,122	0/0:5,0:5:15:0,15,153	./.:.:.:.:.	0/0:2,0:2:6:0,6,58	0/0:3,0:3:9:0,9,91	0/0:2,0:2:6:0,6,61	0/0:5,0:5:15:0,15,163	0/0:2,0:2:6:0,6,59	0/0:5,0:5:15:0,15,148	0/0:1,0:1:3:0,3,31	0/0:3,0:3:9:0,9,87	0/0:1,0:1:3:0,3,32	0/0:4,0:4:12:0,12,118	0/0:1,0:1:3:0,3,30	./.:.:.:.:.	0/0:2,0:2:6:0,6,63	0/0:3,0:3:9:0,9,88	0/0:4,0:4:12:0,12,121	0/0:5,0:5:15:0,15,144	0/0:6,0:6:18:0,18,191	1/1:0,5:5:15:151,15,0	0/0:3,0:3:9:0,9,88	0/0:4,0:4:12:0,12,122	1/1:0,5:5:15:156,15,0	1/1:0,6:6:18:185,18,0	1/1:0,11:11:33:335,33,0	1/1:0,2:2:6:61,6,0	0/0:11,0:11:33:0,33,337	0/0:5,0:5:15:0,15,155	0/0:5,0:5:15:0,15,145	0/0:6,0:6:18:0,18,189	0/0:5,0:5:15:0,15,158	0/0:8,0:8:24:0,24,238	0/0:3,0:3:9:0,9,97	0/0:7,0:7:21:0,21,211	0/0:5,0:5:12:0,12,135	0/0:2,0:2:6:0,6,61	0/0:5,0:5:15:0,15,152	0/0:3,0:3:9:0,9,90	0/0:5,0:5:15:0,15,155	0/0:2,0:2:6:0,6,61	0/0:3,0:3:9:0,9,91	0/0:2,0:2:3:0,3,45	./.:.:.:.:.	./.:.:.:.:.	0/0:3,0:3:6:0,6,75	0/0:4,0:4:6:0,6,89	0/0:5,0:5:9:0,9,105	0/0:19,0:19:57:0,57,593
chr1	38251806	.	T	A	2389.8	.	AC=31;AF=0.123;AN=252;BaseQRankSum=0.822;DP=751;Dels=0.00;FS=3.027;HaplotypeScore=0.0616;InbreedingCoeff=0.4936;MLEAC=30;MLEAF=0.119;MQ=59.90;MQ0=0;MQRankSum=-1.173;QD=24.39;ReadPosRankSum=-1.427	GT:AD:DP:GQ:PL	0/0:40,0:40:99:0,120,1248	0/0:20,0:20:60:0,60,612	0/0:22,0:22:66:0,66,684	0/0:32,0:32:93:0,93,961	0/0:11,0:11:33:0,33,330	0/0:11,0:11:27:0,27,305	0/0:19,0:19:54:0,54,558	0/0:3,0:3:9:0,9,95	0/0:3,0:3:9:0,9,97	0/0:14,0:14:42:0,42,429	./.:.:.:.:.	0/0:15,0:15:39:0,39,436	0/0:9,0:9:27:0,27,275	0/0:2,0:2:6:0,6,60	0/0:11,0:11:30:0,30,310	1/1:0,12:12:36:377,36,0	0/0:15,0:15:45:0,45,459	0/0:2,0:2:6:0,6,61	./.:.:.:.:.	0/0:2,0:2:3:0,3,45	0/0:1,0:1:3:0,3,34	0/0:7,0:7:21:0,21,210	0/0:9,0:9:27:0,27,272	0/0:12,0:12:33:0,33,356	0/0:1,0:1:3:0,3,31	0/0:15,0:15:42:0,42,453	1/1:0,11:11:33:337,33,0	./.:.:.:.:.	./.:.:.:.:.	0/0:10,0:10:30:0,30,313	1/1:0,4:4:12:120,12,0	0/1:2,1:3:26:26,0,54	1/1:0,10:10:30:313,30,0	0/0:3,0:3:9:0,9,96	0/0:12,0:12:36:0,36,375	1/1:0,3:3:9:98,9,0	0/0:17,0:17:51:0,51,514	0/1:3,6:9:62:152,0,62	1/1:0,8:8:24:246,24,0	./.:.:.:.:.	0/0:5,0:5:15:0,15,160	0/0:17,0:17:48:0,48,504	0/0:12,0:12:36:0,36,374	0/0:10,0:10:30:0,30,316	0/0:12,0:12:33:0,33,351	0/0:17,0:17:45:0,45,483	0/0:11,0:11:27:0,27,309	0/0:4,0:4:12:0,12,133	./.:.:.:.:.	0/0:3,0:3:9:0,9,96	0/0:3,0:3:9:0,9,92	0/0:2,0:2:6:0,6,63	0/0:7,0:7:21:0,21,214	0/0:3,0:3:9:0,9,93	0/0:4,0:4:9:0,9,106	0/0:2,0:2:6:0,6,62	0/0:3,0:3:9:0,9,92	0/0:1,0:1:3:0,3,30	0/0:1,0:1:3:0,3,31	0/0:3,0:3:9:0,9,95	0/0:2,0:2:6:0,6,59	0/0:5,0:5:12:0,12,140	0/0:4,0:4:12:0,12,123	0/0:5,0:5:15:0,15,151	0/0:6,0:6:18:0,18,187	0/0:3,0:3:9:0,9,97	1/1:0,8:8:24:246,24,0	0/0:2,0:2:6:0,6,65	0/0:2,0:2:6:0,6,61	0/0:3,0:3:9:0,9,92	0/0:4,0:4:12:0,12,120	0/0:2,0:2:6:0,6,61	0/0:4,0:4:9:0,9,95	0/0:6,0:6:18:0,18,180	0/0:5,0:5:15:0,15,156	0/0:1,0:1:3:0,3,32	./.:.:.:.:.	0/0:1,0:1:3:0,3,32	0/0:1,0:1:3:0,3,31	0/0:5,0:5:15:0,15,151	0/0:6,0:6:18:0,18,183	0/0:2,0:2:6:0,6,60	0/0:1,0:1:3:0,3,32	0/0:2,0:2:6:0,6,61	0/0:3,0:3:9:0,9,92	0/0:3,0:3:9:0,9,97	1/1:0,1:1:3:32,3,0	1/1:0,1:1:3:33,3,0	0/0:6,0:6:18:0,18,189	0/0:3,0:3:9:0,9,92	0/0:2,0:2:6:0,6,59	0/0:1,0:1:3:0,3,31	./.:.:.:.:.	0/0:2,0:2:6:0,6,61	0/0:1,0:1:3:0,3,32	0/1:3,1:4:20:20,0,76	0/0:1,0:1:3:0,3,31	0/0:1,0:1:3:0,3,32	0/0:1,0:1:3:0,3,31	0/0:2,0:2:6:0,6,62	0/0:2,0:2:6:0,6,59	0/0:2,0:2:6:0,6,61	0/0:1,0:1:3:0,3,33	0/0:4,0:4:12:0,12,122	0/0:2,0:2:6:0,6,59	0/0:2,0:2:6:0,6,65	0/0:9,0:9:27:0,27,285	0/0:1,0:1:3:0,3,33	1/1:0,3:3:9:97,9,0	0/0:2,0:2:6:0,6,58	0/0:10,0:10:30:0,30,306	1/1:0,3:3:9:97,9,0	1/1:0,9:9:27:269,27,0	1/1:0,4:4:12:122,12,0	1/1:0,5:5:15:152,15,0	0/0:4,0:4:9:0,9,107	0/0:1,0:1:3:0,3,32	0/0:3,0:3:9:0,9,92	./.:.:.:.:.	0/0:4,0:4:12:0,12,124	0/0:5,0:5:15:0,15,153	0/0:1,0:1:3:0,3,31	0/0:8,0:8:24:0,24,248	0/0:5,0:5:15:0,15,157	0/0:7,0:7:21:0,21,209	0/0:1,0:1:3:0,3,31	0/0:6,0:6:18:0,18,185	0/0:1,0:1:3:0,3,32	0/0:3,0:3:9:0,9,94	./.:.:.:.:.	0/0:4,0:4:9:0,9,107	0/0:2,0:2:3:0,3,45	0/0:2,0:2:3:0,3,32	0/0:3,0:3:6:0,6,76	0/0:2,0:2:3:0,3,45	./.:.:.:.:.	0/0:20,0:20:60:0,60,687
chr1	38254183	.	A	G	3462.57	.	AC=36;AF=0.136;AN=264;BaseQRankSum=7.366;DP=981;Dels=0.00;FS=0.722;HaplotypeScore=0.0427;InbreedingCoeff=0.5834;MLEAC=32;MLEAF=0.121;MQ=59.75;MQ0=0;MQRankSum=-0.323;QD=26.84;ReadPosRankSum=-1.054	GT:AD:DP:GQ:PL	0/0:65,0:65:99:0,195,2016	0/0:23,0:23:60:0,60,656	0/0:25,0:25:75:0,75,785	0/0:45,0:45:99:0,135,1376	0/0:22,0:22:57:0,57,626	0/0:11,0:11:27:0,27,310	0/0:18,0:18:45:0,45,491	0/0:2,0:2:6:0,6,62	0/0:2,0:2:6:0,6,63	0/0:16,0:16:45:0,45,465	0/0:3,0:3:9:0,9,97	0/0:18,0:18:54:0,54,540	0/0:15,0:15:39:0,39,428	0/0:1,0:1:3:0,3,34	0/0:13,0:13:39:0,39,402	1/1:0,19:19:54:595,54,0	0/0:22,0:22:63:0,63,650	0/0:1,0:1:3:0,3,33	0/0:6,0:6:15:0,15,175	0/0:4,0:4:9:0,9,106	0/0:2,0:2:6:0,6,65	0/0:13,0:13:39:0,39,406	0/0:20,0:20:57:0,57,596	0/0:14,0:14:39:0,39,415	0/0:1,0:1:3:0,3,32	0/0:20,0:20:54:0,54,579	1/1:0,19:19:57:608,57,0	0/0:5,0:5:15:0,15,160	1/1:0,2:2:6:66,6,0	0/0:15,0:15:39:0,39,416	1/1:0,2:2:6:61,6,0	0/1:1,3:4:22:85,0,22	1/1:0,14:14:33:384,33,0	0/0:1,0:1:3:0,3,32	0/0:6,0:6:18:0,18,187	1/1:0,1:1:3:35,3,0	0/0:27,0:27:78:0,78,806	0/1:2,9:11:27:236,0,27	1/1:0,19:19:54:589,54,0	1/1:0,1:1:3:32,3,0	0/0:2,0:2:6:0,6,65	0/0:13,0:13:36:0,36,371	0/0:8,0:8:24:0,24,242	0/0:17,0:17:48:0,48,505	0/0:17,0:17:51:0,51,515	0/0:18,0:18:48:0,48,513	0/0:17,0:17:51:0,51,517	0/0:2,0:2:6:0,6,63	1/1:0,5:5:9:120,9,0	0/0:3,0:3:9:0,9,95	0/0:2,0:2:6:0,6,60	0/0:3,0:3:9:0,9,92	0/0:2,0:2:6:0,6,63	0/0:3,0:3:9:0,9,92	0/0:4,0:4:12:0,12,118	0/0:3,0:3:9:0,9,92	0/0:2,0:2:6:0,6,58	0/0:8,0:8:24:0,24,248	0/0:1,0:1:3:0,3,30	0/0:4,0:4:12:0,12,128	./.:.:.:.:.	0/0:3,0:3:9:0,9,95	0/0:8,0:8:24:0,24,248	0/0:3,0:3:9:0,9,93	0/0:3,0:3:9:0,9,90	0/0:1,0:1:3:0,3,32	1/1:0,4:4:12:126,12,0	0/0:5,0:5:15:0,15,154	0/0:5,0:5:9:0,9,118	0/0:5,0:5:15:0,15,152	0/0:2,0:2:6:0,6,61	0/0:6,0:6:18:0,18,180	0/0:3,0:3:9:0,9,89	0/0:4,0:4:12:0,12,118	0/0:7,0:7:18:0,18,201	0/0:1,0:1:3:0,3,30	0/0:1,0:1:3:0,3,29	./.:.:.:.:.	0/0:1,0:1:3:0,3,29	0/0:4,0:4:12:0,12,118	0/0:5,0:5:15:0,15,140	0/0:3,0:3:9:0,9,88	0/0:3,0:3:9:0,9,95	0/0:6,0:6:18:0,18,180	0/0:7,0:7:21:0,21,212	0/0:5,0:5:15:0,15,157	1/1:0,1:1:3:32,3,0	1/1:0,4:4:12:123,12,0	0/0:2,0:2:6:0,6,57	0/0:3,0:3:9:0,9,95	0/0:3,0:3:6:0,6,75	0/0:1,0:1:3:0,3,32	0/0:3,0:3:9:0,9,92	0/0:1,0:1:3:0,3,32	0/0:5,0:5:15:0,15,159	0/0:3,0:3:9:0,9,93	0/0:3,0:3:9:0,9,94	0/0:6,0:6:18:0,18,185	0/0:3,0:3:9:0,9,89	0/0:1,0:1:3:0,3,32	0/0:2,0:2:6:0,6,59	0/0:2,0:2:6:0,6,57	0/0:3,0:3:9:0,9,95	0/0:2,0:2:6:0,6,59	0/0:5,0:5:15:0,15,160	0/0:9,0:9:24:0,24,263	0/0:6,0:6:18:0,18,196	0/0:8,0:8:24:0,24,239	1/1:0,2:2:6:68,6,0	0/0:3,0:3:9:0,9,93	0/0:9,0:9:27:0,27,272	1/1:0,2:2:6:69,6,0	1/1:0,5:5:15:155,15,0	1/1:0,6:6:18:194,18,0	1/1:0,8:8:24:262,24,0	0/0:5,0:5:15:0,15,153	0/0:4,0:4:12:0,12,125	0/0:3,0:3:9:0,9,91	./.:.:.:.:.	0/0:5,0:5:15:0,15,156	0/0:7,0:7:21:0,21,215	0/0:6,0:6:18:0,18,182	0/0:5,0:5:15:0,15,158	0/0:4,0:4:12:0,12,122	0/0:7,0:7:21:0,21,204	0/0:3,0:3:6:0,6,73	0/0:7,0:7:21:0,21,212	0/0:4,0:4:12:0,12,124	0/0:3,0:3:9:0,9,88	./.:.:.:.:.	0/0:2,0:2:3:0,3,45	0/0:2,0:2:3:0,3,45	0/0:2,0:2:3:0,3,45	0/0:4,0:4:6:0,6,89	0/0:10,0:10:15:0,15,223	./.:.:.:.:.	0/0:30,0:30:90:0,90,1003
chr1	38254222	.	A	G	3268.02	.	AC=36;AF=0.137;AN=262;BaseQRankSum=2.589;DP=915;Dels=0.00;FS=13.879;HaplotypeScore=0.1076;InbreedingCoeff=0.6067;MLEAC=32;MLEAF=0.122;MQ=59.72;MQ0=1;MQRankSum=-0.646;QD=25.94;ReadPosRankSum=0.966	GT:AD:DP:GQ:PL	0/0:63,0:63:99:0,186,1937	0/0:19,0:19:51:0,51,558	0/0:17,0:17:51:0,51,519	0/0:44,0:44:99:0,132,1343	0/0:19,0:19:48:0,48,544	0/0:14,0:14:33:0,33,379	0/0:18,0:18:39:0,39,472	0/0:2,0:2:6:0,6,66	0/0:3,0:3:9:0,9,97	0/0:14,0:14:42:0,42,430	0/0:3,0:3:9:0,9,95	0/0:14,0:14:42:0,42,421	0/0:11,0:11:30:0,30,330	0/0:1,0:1:3:0,3,32	0/0:11,0:11:33:0,33,336	1/1:0,20:20:51:573,51,0	0/0:17,0:17:48:0,48,511	0/0:1,0:1:3:0,3,32	0/0:5,0:5:15:0,15,149	0/0:5,0:5:12:0,12,137	0/0:2,0:2:6:0,6,67	0/0:13,0:13:36:0,36,374	0/0:11,0:11:33:0,33,338	0/0:15,0:15:42:0,42,458	0/0:2,0:2:6:0,6,64	0/0:19,0:19:51:0,51,557	1/1:0,17:17:51:542,51,0	0/0:3,0:3:9:0,9,98	0/1:2,3:5:52:79,0,52	0/0:17,0:17:42:0,42,475	1/1:0,3:3:9:96,9,0	1/1:0,3:3:9:97,9,0	1/1:0,16:16:36:425,36,0	0/0:3,0:3:9:0,9,96	0/0:4,0:4:12:0,12,121	1/1:0,2:2:6:65,6,0	0/0:24,0:24:69:0,69,724	0/1:1,4:5:20:94,0,20	1/1:0,16:16:48:496,48,0	1/1:0,3:3:9:92,9,0	0/0:1,0:1:3:0,3,34	0/0:9,0:9:24:0,24,259	0/0:11,0:11:33:0,33,341	0/0:17,0:17:48:0,48,518	0/0:12,0:12:36:0,36,362	0/0:13,0:13:33:0,33,366	0/0:13,0:13:39:0,39,400	0/0:3,0:3:9:0,9,96	1/1:0,5:5:9:121,9,0	0/0:9,0:9:27:0,27,270	0/0:2,0:2:6:0,6,66	0/0:3,0:3:9:0,9,90	0/0:5,0:5:15:0,15,154	0/0:3,0:3:9:0,9,93	0/0:3,0:3:9:0,9,91	0/0:1,0:1:3:0,3,32	0/0:7,0:7:18:0,18,199	0/0:6,0:6:18:0,18,186	0/0:3,0:3:6:0,6,73	0/0:3,0:3:9:0,9,92	./.:.:.:.:.	0/0:3,0:3:9:0,9,97	0/0:9,0:9:27:0,27,270	0/0:4,0:4:9:0,9,91	0/0:1,0:1:3:0,3,23	0/0:3,0:3:9:0,9,95	1/1:0,2:2:6:61,6,0	0/0:6,0:6:18:0,18,180	0/0:4,0:4:9:0,9,109	0/0:5,0:5:15:0,15,149	0/0:1,0:1:3:0,3,31	0/0:6,0:6:18:0,18,185	0/0:2,0:2:6:0,6,65	0/0:3,0:3:9:0,9,96	0/0:6,0:6:15:0,15,174	./.:.:.:.:.	0/0:1,0:1:3:0,3,33	0/0:1,0:1:3:0,3,29	0/0:1,0:1:3:0,3,30	0/0:3,0:3:9:0,9,93	0/0:4,0:4:12:0,12,119	0/0:2,0:2:6:0,6,61	0/0:4,0:4:12:0,12,130	0/0:5,0:5:15:0,15,148	0/0:6,0:6:18:0,18,189	0/0:8,0:8:24:0,24,247	1/1:0,4:4:12:128,12,0	1/1:0,4:4:12:128,12,0	0/0:4,0:4:9:0,9,106	0/0:4,0:4:12:0,12,130	0/0:1,0:1:3:0,3,29	0/0:2,0:2:6:0,6,63	0/0:5,0:5:15:0,15,156	./.:.:.:.:.	0/0:3,0:3:9:0,9,95	0/0:3,0:3:9:0,9,92	0/0:3,0:3:9:0,9,97	0/0:6,0:6:18:0,18,184	0/0:2,0:2:6:0,6,63	0/0:1,0:1:3:0,3,32	0/0:4,0:4:12:0,12,129	0/0:2,0:2:6:0,6,57	0/0:3,0:3:9:0,9,90	0/0:2,0:2:6:0,6,57	0/0:4,0:4:12:0,12,120	0/0:8,0:8:18:0,18,198	0/0:5,0:5:15:0,15,167	0/0:7,0:7:21:0,21,214	1/1:0,3:3:9:97,9,0	0/0:3,0:3:9:0,9,89	0/0:8,0:8:21:0,21,225	1/1:0,3:3:9:100,9,0	1/1:0,2:2:6:62,6,0	1/1:0,8:8:24:245,24,0	1/1:0,5:5:15:156,15,0	0/0:1,0:1:3:0,3,31	0/0:3,0:3:9:0,9,98	0/0:2,0:2:6:0,6,61	0/0:2,0:2:6:0,6,61	0/0:4,0:4:12:0,12,121	0/0:8,0:8:24:0,24,240	0/0:8,0:8:18:0,18,196	0/0:6,0:6:15:0,15,173	0/0:4,0:4:12:0,12,126	0/0:5,0:5:15:0,15,149	0/0:3,0:3:9:0,9,94	0/0:5,0:5:15:0,15,157	0/0:2,0:2:6:0,6,62	0/0:3,0:3:9:0,9,94	./.:.:.:.:.	0/0:2,0:2:3:0,3,45	./.:.:.:.:.	0/0:2,0:2:3:0,3,45	0/0:2,0:2:3:0,3,45	0/0:10,0:10:15:0,15,224	./.:.:.:.:.	0/0:31,0:31:93:0,93,1017
chr1	38254226	.	C	A	3178.59	.	AC=36;AF=0.135;AN=266;BaseQRankSum=3.685;DP=930;Dels=0.00;FS=11.157;HaplotypeScore=0.1059;InbreedingCoeff=0.6153;MLEAC=32;MLEAF=0.120;MQ=59.71;MQ0=1;MQRankSum=-0.019;QD=25.84;ReadPosRankSum=1.268	GT:AD:DP:GQ:PL	0/0:54,0:54:99:0,159,1659	0/0:20,0:20:54:0,54,586	0/0:17,0:17:51:0,51,531	0/0:45,0:45:99:0,135,1381	0/0:19,0:19:48:0,48,539	0/0:15,0:15:36:0,36,411	0/0:18,0:18:39:0,39,465	0/0:2,0:2:6:0,6,65	0/0:3,0:3:9:0,9,98	0/0:14,0:14:42:0,42,428	0/0:4,0:4:12:0,12,118	0/0:15,0:15:45:0,45,451	0/0:15,0:15:39:0,39,426	0/0:1,0:1:3:0,3,31	0/0:10,0:10:30:0,30,309	1/1:0,19:19:48:541,48,0	0/0:18,0:18:51:0,51,546	0/0:2,0:2:6:0,6,64	0/0:5,0:5:15:0,15,150	0/0:5,0:5:12:0,12,134	0/0:2,0:2:6:0,6,67	0/0:13,0:13:36:0,36,376	0/0:11,0:11:33:0,33,343	0/0:17,0:17:45:0,45,481	0/0:2,0:2:6:0,6,62	0/0:17,0:17:45:0,45,499	1/1:0,17:17:51:535,51,0	0/0:3,0:3:9:0,9,95	0/1:2,3:5:54:84,0,54	0/0:17,0:17:42:0,42,468	1/1:0,3:3:9:94,9,0	1/1:0,3:3:9:101,9,0	1/1:0,16:16:36:433,36,0	0/0:4,0:4:12:0,12,124	0/0:3,0:3:9:0,9,92	1/1:0,2:2:6:64,6,0	0/0:27,0:27:75:0,75,804	0/1:1,4:5:17:96,0,17	1/1:0,14:14:42:439,42,0	1/1:0,2:2:6:65,6,0	0/0:2,0:2:6:0,6,67	0/0:13,0:13:30:0,30,345	0/0:11,0:11:33:0,33,327	0/0:17,0:17:48:0,48,518	0/0:12,0:12:36:0,36,365	0/0:13,0:13:30:0,30,344	0/0:13,0:13:39:0,39,394	0/0:3,0:3:9:0,9,102	1/1:0,5:5:9:120,9,0	0/0:9,0:9:27:0,27,270	0/0:2,0:2:6:0,6,61	0/0:3,0:3:9:0,9,91	0/0:4,0:4:12:0,12,124	0/0:3,0:3:9:0,9,97	0/0:3,0:3:9:0,9,94	0/0:1,0:1:3:0,3,32	0/0:7,0:7:18:0,18,193	0/0:6,0:6:18:0,18,186	0/0:3,0:3:6:0,6,74	0/0:3,0:3:9:0,9,92	./.:.:.:.:.	0/0:3,0:3:9:0,9,101	0/0:9,0:9:27:0,27,278	0/0:4,0:4:12:0,12,122	0/0:1,0:1:3:0,3,31	0/0:3,0:3:9:0,9,94	1/1:0,2:2:6:61,6,0	0/0:6,0:6:18:0,18,180	0/0:5,0:5:12:0,12,137	0/0:5,0:5:15:0,15,148	0/0:1,0:1:3:0,3,32	0/0:6,0:6:18:0,18,183	0/0:2,0:2:6:0,6,61	0/0:3,0:3:9:0,9,92	0/0:6,0:6:15:0,15,164	./.:.:.:.:.	0/0:1,0:1:3:0,3,31	0/0:1,0:1:3:0,3,31	0/0:2,0:2:6:0,6,59	0/0:3,0:3:9:0,9,94	0/0:5,0:5:15:0,15,154	0/0:3,0:3:9:0,9,89	0/0:4,0:4:12:0,12,130	0/0:5,0:5:15:0,15,149	0/0:6,0:6:18:0,18,181	0/0:6,0:6:18:0,18,186	1/1:0,4:4:12:129,12,0	1/1:0,4:4:12:130,12,0	0/0:4,0:4:9:0,9,108	0/0:4,0:4:12:0,12,128	0/0:1,0:1:3:0,3,30	0/0:2,0:2:6:0,6,59	0/0:5,0:5:15:0,15,156	./.:.:.:.:.	0/0:3,0:3:9:0,9,93	0/0:3,0:3:9:0,9,92	0/0:4,0:4:12:0,12,117	0/0:6,0:6:18:0,18,184	0/0:2,0:2:6:0,6,57	0/0:1,0:1:3:0,3,32	0/0:4,0:4:12:0,12,128	0/0:2,0:2:6:0,6,59	0/0:3,0:3:9:0,9,91	0/0:2,0:2:6:0,6,59	0/0:4,0:4:12:0,12,122	0/0:8,0:8:21:0,21,229	0/0:5,0:5:15:0,15,167	0/0:7,0:7:21:0,21,214	1/1:0,3:3:9:97,9,0	0/0:3,0:3:9:0,9,90	0/0:8,0:8:21:0,21,225	1/1:0,3:3:9:96,9,0	1/1:0,4:4:12:123,12,0	1/1:0,8:8:24:237,24,0	1/1:0,4:4:12:126,12,0	0/0:4,0:4:12:0,12,118	0/0:3,0:3:9:0,9,95	0/0:2,0:2:6:0,6,61	0/0:2,0:2:6:0,6,59	0/0:4,0:4:12:0,12,121	0/0:7,0:7:21:0,21,218	0/0:8,0:8:21:0,21,231	0/0:6,0:6:15:0,15,168	0/0:4,0:4:12:0,12,123	0/0:6,0:6:18:0,18,180	0/0:3,0:3:9:0,9,95	0/0:5,0:5:15:0,15,154	0/0:2,0:2:6:0,6,62	0/0:3,0:3:9:0,9,95	0/0:2,0:2:3:0,3,45	0/0:2,0:2:3:0,3,45	./.:.:.:.:.	0/0:2,0:2:3:0,3,45	0/0:2,0:2:3:0,3,45	0/0:10,0:10:15:0,15,224	0/0:2,0:2:3:0,3,45	0/0:31,0:31:93:0,93,1018
chr1	38254808	.	T	G	1506.62	.	AC=14;AF=0.060;AN=234;BaseQRankSum=5.459;DP=532;Dels=0.00;FS=1.147;HaplotypeScore=0.1238;InbreedingCoeff=0.2870;MLEAC=12;MLEAF=0.051;MQ=59.56;MQ0=1;MQRankSum=-1.238;QD=25.54;ReadPosRankSum=-0.857	GT:AD:DP:GQ:PL	0/0:22,0:22:63:0,63,670	0/0:11,0:11:33:0,33,338	0/0:9,0:9:27:0,27,269	1/1:0,26:26:78:810,78,0	1/1:0,5:5:15:155,15,0	0/0:5,0:5:15:0,15,148	0/0:7,0:7:21:0,21,212	0/0:1,0:1:3:0,3,32	0/0:1,0:1:3:0,3,32	1/1:0,6:6:15:175,15,0	./.:.:.:.:.	0/0:4,0:4:12:0,12,117	0/0:12,0:12:36:0,36,365	./.:.:.:.:.	0/0:13,0:13:39:0,39,393	0/0:7,0:7:18:0,18,191	0/0:8,0:8:24:0,24,238	0/0:1,0:1:3:0,3,30	0/0:2,0:2:6:0,6,58	0/0:3,0:3:6:0,6,76	./.:.:.:.:.	0/0:4,0:4:12:0,12,118	0/0:10,0:10:30:0,30,302	0/0:18,0:18:54:0,54,550	./.:.:.:.:.	0/0:17,0:17:51:0,51,505	0/0:7,0:7:12:0,12,151	0/0:3,0:3:9:0,9,97	0/0:3,0:3:9:0,9,95	0/0:7,0:8:18:0,18,194	0/0:2,0:2:6:0,6,65	0/0:1,0:1:3:0,3,33	0/0:4,0:4:12:0,12,122	0/1:1,2:3:23:54,0,23	0/0:6,0:6:18:0,18,183	./.:.:.:.:.	0/0:7,0:7:18:0,18,201	0/0:2,0:2:6:0,6,59	0/0:8,0:8:24:0,24,246	0/0:2,0:2:6:0,6,57	0/0:2,0:2:6:0,6,63	1/1:0,11:11:30:322,30,0	0/0:15,0:15:39:0,39,426	0/0:8,0:8:24:0,24,249	0/0:8,0:8:24:0,24,241	0/0:9,0:9:27:0,27,276	0/0:5,0:5:15:0,15,154	./.:.:.:.:.	0/0:1,0:1:3:0,3,32	0/0:3,0:3:9:0,9,85	0/0:1,0:1:3:0,3,30	0/0:2,0:2:6:0,6,60	1/1:0,4:4:12:134,12,0	0/0:1,0:1:3:0,3,31	0/0:2,0:2:6:0,6,61	./.:.:.:.:.	0/0:1,0:1:3:0,3,31	0/0:2,0:2:6:0,6,59	1/1:0,2:2:6:63,6,0	0/0:2,0:2:6:0,6,62	0/0:1,0:1:3:0,3,31	0/0:1,0:1:3:0,3,30	0/0:3,0:3:9:0,9,92	0/0:1,0:1:3:0,3,30	0/0:5,0:5:12:0,12,137	0/0:3,0:3:9:0,9,93	0/0:2,0:2:6:0,6,62	0/0:5,0:5:15:0,15,153	0/0:2,0:2:6:0,6,60	./.:.:.:.:.	0/0:3,0:3:9:0,9,93	./.:.:.:.:.	0/0:4,0:4:9:0,9,91	0/0:3,0:3:9:0,9,92	0/0:4,0:4:12:0,12,124	0/0:1,0:1:3:0,3,30	./.:.:.:.:.	0/0:1,0:1:3:0,3,31	0/0:2,0:2:6:0,6,57	0/0:5,0:5:15:0,15,151	./.:.:.:.:.	0/0:2,0:2:6:0,6,61	0/0:2,0:2:6:0,6,63	0/0:5,0:5:15:0,15,155	0/0:1,0:1:3:0,3,29	0/0:2,0:2:6:0,6,64	0/0:1,0:1:3:0,3,30	0/0:1,0:1:3:0,3,30	0/0:4,0:4:9:0,9,106	./.:.:.:.:.	0/0:1,0:1:3:0,3,32	0/0:4,0:4:12:0,12,120	0/0:3,0:3:9:0,9,93	./.:.:.:.:.	0/0:1,0:1:3:0,3,30	0/0:3,0:3:9:0,9,94	0/0:4,0:4:12:0,12,124	0/0:3,0:3:9:0,9,92	0/0:1,0:1:3:0,3,32	0/0:1,0:1:3:0,3,31	0/1:1,1:2:25:26,0,25	0/0:2,0:2:6:0,6,64	0/0:5,0:5:15:0,15,153	0/0:1,0:1:3:0,3,30	0/0:4,0:4:12:0,12,123	0/0:5,0:5:12:0,12,135	0/0:2,0:2:6:0,6,60	0/0:7,0:7:21:0,21,218	./.:.:.:.:.	./.:.:.:.:.	0/0:3,0:3:9:0,9,90	./.:.:.:.:.	0/0:9,0:9:27:0,27,270	0/0:4,0:4:12:0,12,117	0/0:4,0:4:12:0,12,123	0/0:3,0:3:6:0,6,59	0/0:3,0:3:9:0,9,90	./.:.:.:.:.	0/0:3,0:3:9:0,9,93	0/0:2,0:2:6:0,6,60	0/0:3,0:3:9:0,9,92	0/0:3,0:3:9:0,9,95	0/0:3,0:3:9:0,9,90	0/0:3,0:3:9:0,9,92	./.:.:.:.:.	0/0:2,0:2:6:0,6,57	0/0:3,0:3:9:0,9,90	0/0:4,0:4:12:0,12,120	./.:.:.:.:.	0/0:2,0:3:3:0,3,45	0/0:2,0:2:3:0,3,45	0/0:2,0:2:3:0,3,45	0/0:2,0:2:3:0,3,45	0/0:4,0:4:6:0,6,89	./.:.:.:.:.	0/0:2,0:2:3:0,3,45	0/0:25,0:25:75:0,75,843
chr1	38255896	.	T	C	2411.71	.	AC=41;AF=0.165;AN=248;BaseQRankSum=-4.960;DP=736;Dels=0.00;FS=1.289;HaplotypeScore=0.0792;InbreedingCoeff=0.6253;MLEAC=37;MLEAF=0.149;MQ=59.61;MQ0=1;MQRankSum=0.536;QD=23.64;ReadPosRankSum=0.275	GT:AD:DP:GQ:PL	0/0:51,0:51:99:0,141,1542	0/0:21,0:21:57:0,57,631	0/0:11,0:11:27:0,27,312	0/0:29,0:29:84:0,84,896	0/0:10,0:10:30:0,30,309	1/1:0,11:11:24:283,24,0	0/0:14,0:14:36:0,36,391	0/0:3,0:3:9:0,9,90	0/0:1,0:1:3:0,3,33	0/0:10,0:10:30:0,30,306	0/0:3,0:3:9:0,9,92	0/0:6,0:6:18:0,18,189	0/0:9,0:9:27:0,27,276	0/0:1,0:1:3:0,3,32	0/0:15,0:15:39:0,39,441	0/0:16,0:16:48:0,48,487	0/0:8,0:8:24:0,24,245	0/1:1,1:2:25:25,0,26	1/1:0,8:8:18:191,18,0	1/1:0,6:6:15:142,15,0	1/1:0,2:2:6:61,6,0	1/1:0,16:16:42:439,42,0	1/1:0,7:7:18:184,18,0	0/0:8,0:8:21:0,21,230	0/0:4,0:4:12:0,12,120	0/0:10,0:10:27:0,27,297	0/0:15,0:15:42:0,42,439	0/0:4,0:4:12:0,12,119	0/0:1,0:1:3:0,3,32	0/0:13,0:13:36:0,36,387	0/0:7,0:7:21:0,21,221	0/0:4,0:4:12:0,12,126	0/0:17,0:18:45:0,45,498	0/0:4,0:4:12:0,12,124	0/0:9,0:9:24:0,24,260	0/0:1,0:1:3:0,3,32	0/0:9,0:9:24:0,24,266	0/0:7,0:7:18:0,18,199	0/0:7,0:7:15:0,15,171	0/0:5,0:5:15:0,15,150	0/0:1,0:1:3:0,3,32	0/0:4,0:5:9:0,9,97	0/0:12,0:12:30:0,30,325	0/0:10,0:10:30:0,30,310	1/1:0,8:8:24:235,24,0	0/0:13,0:13:33:0,33,378	0/0:19,0:19:36:0,36,472	0/0:7,0:7:21:0,21,228	0/0:1,0:1:3:0,3,32	0/0:9,0:9:24:0,24,263	0/0:1,0:1:3:0,3,32	./.:.:.:.:.	0/0:5,0:5:15:0,15,156	0/0:2,0:2:6:0,6,62	0/0:7,0:7:21:0,21,223	0/0:4,0:4:12:0,12,121	0/0:5,0:5:15:0,15,152	0/0:8,0:8:24:0,24,252	0/0:3,0:3:9:0,9,96	0/0:7,0:7:21:0,21,218	0/0:1,0:1:3:0,3,31	0/0:3,0:3:9:0,9,92	0/0:4,0:4:12:0,12,118	0/0:7,0:7:21:0,21,224	0/0:9,0:9:21:0,21,230	0/0:5,0:5:15:0,15,157	./.:.:.:.:.	0/0:2,0:2:6:0,6,61	0/0:4,0:4:12:0,12,124	0/0:2,0:2:6:0,6,59	1/1:0,4:4:12:118,12,0	0/0:1,0:1:3:0,3,32	1/1:0,3:3:9:87,9,0	1/1:0,1:1:3:29,3,0	0/0:2,0:2:6:0,6,61	0/0:5,0:5:15:0,15,158	0/0:1,0:1:3:0,3,32	./.:.:.:.:.	./.:.:.:.:.	1/1:0,2:2:6:61,6,0	1/1:0,1:1:3:32,3,0	0/0:1,0:1:3:0,3,32	0/0:3,0:3:9:0,9,93	0/0:4,0:4:12:0,12,124	./.:.:.:.:.	0/0:4,0:4:12:0,12,124	0/0:4,0:4:9:0,9,105	0/0:8,0:8:24:0,24,245	0/0:1,0:1:3:0,3,31	0/0:2,0:2:3:0,3,31	0/0:1,0:1:3:0,3,31	0/0:5,0:5:12:0,12,134	0/0:2,0:2:6:0,6,59	0/0:2,0:2:3:0,3,32	0/0:1,0:1:3:0,3,31	./.:.:.:.:.	0/0:6,0:6:18:0,18,193	0/0:2,0:2:3:0,3,45	./.:.:.:.:.	0/0:1,0:1:3:0,3,32	0/0:5,0:5:15:0,15,156	0/0:1,0:1:3:0,3,32	./.:.:.:.:.	1/1:0,2:2:6:55,6,0	1/1:0,3:3:9:92,9,0	0/0:2,0:2:6:0,6,63	0/0:5,0:5:15:0,15,162	0/0:7,0:7:21:0,21,206	0/0:2,0:2:6:0,6,60	0/0:4,0:4:12:0,12,116	0/0:6,0:6:18:0,18,193	0/0:2,0:2:6:0,6,62	0/0:5,0:5:15:0,15,146	./.:.:.:.:.	0/0:4,0:4:12:0,12,126	./.:.:.:.:.	0/0:4,0:4:12:0,12,123	1/1:0,6:6:15:167,15,0	0/0:3,0:3:9:0,9,92	0/0:6,0:6:15:0,15,173	0/0:9,0:9:21:0,21,246	0/0:1,0:1:3:0,3,32	0/0:1,0:1:3:0,3,33	1/1:0,5:5:15:153,15,0	1/1:0,3:3:9:92,9,0	1/1:0,7:7:21:212,21,0	1/1:0,1:1:3:32,3,0	1/1:0,4:4:12:124,12,0	0/0:4,0:4:12:0,12,123	./.:.:.:.:.	0/0:1,0:1:3:0,3,31	./.:.:.:.:.	0/0:5,0:5:9:0,9,121	0/0:2,0:2:3:0,3,45	0/0:2,0:2:3:0,3,45	./.:.:.:.:.	0/0:7,0:7:21:0,21,227
chr1	38255951	.	G	T	1183.62	.	AC=16;AF=0.065;AN=246;BaseQRankSum=-0.764;DP=646;Dels=0.00;FS=7.643;HaplotypeScore=0.1704;InbreedingCoeff=0.3781;MLEAC=14;MLEAF=0.057;MQ=59.25;MQ0=0;MQRankSum=1.233;QD=21.14;ReadPosRankSum=1.762	GT:AD:DP:GQ:PL	0/0:29,0:29:75:0,75,840	0/0:22,0:22:66:0,66,661	0/0:8,0:8:24:0,24,241	0/0:28,0:28:78:0,78,809	0/0:8,0:8:24:0,24,244	0/0:13,0:13:30:0,30,337	0/1:5,3:8:66:66,0,127	0/0:3,0:3:9:0,9,94	0/0:3,0:3:9:0,9,93	0/0:11,0:11:33:0,33,340	0/0:1,0:1:3:0,3,33	0/0:7,0:7:21:0,21,213	0/0:15,0:15:45:0,45,456	1/1:0,1:1:3:32,3,0	0/0:16,0:16:42:0,42,448	0/0:18,0:18:54:0,54,547	0/0:5,0:5:15:0,15,146	0/0:1,0:1:3:0,3,32	0/0:7,0:7:15:0,15,167	0/0:4,0:4:12:0,12,124	0/0:5,0:5:15:0,15,155	0/0:6,0:6:18:0,18,186	0/0:4,0:4:12:0,12,125	0/0:4,0:4:12:0,12,119	1/1:0,5:5:15:159,15,0	0/0:9,0:9:24:0,24,243	0/0:11,0:11:33:0,33,335	0/0:4,0:4:12:0,12,129	0/0:4,0:4:12:0,12,118	0/0:11,0:11:24:0,24,277	0/0:5,0:5:15:0,15,161	0/0:1,0:1:3:0,3,33	0/0:5,0:5:15:0,15,160	./.:.:.:.:.	0/0:7,0:7:18:0,18,204	0/0:2,0:2:6:0,6,65	0/0:7,0:7:18:0,18,198	0/0:3,0:3:9:0,9,97	0/0:10,0:10:24:0,24,254	0/0:5,0:5:15:0,15,155	0/0:1,0:1:3:0,3,31	0/0:4,0:4:9:0,9,96	0/0:8,0:9:18:0,18,190	0/0:6,0:6:12:0,12,140	0/0:5,0:5:12:0,12,131	0/0:7,0:8:21:0,21,216	0/0:7,0:7:18:0,18,192	0/0:3,0:3:9:0,9,95	0/0:2,0:2:6:0,6,59	0/0:5,0:5:15:0,15,157	0/0:2,0:4:6:0,6,60	./.:.:.:.:.	0/0:1,0:1:3:0,3,31	1/1:0,2:2:6:63,6,0	0/0:5,0:5:15:0,15,149	0/0:2,0:2:6:0,6,62	0/0:1,0:1:3:0,3,29	0/0:10,0:10:30:0,30,304	0/0:4,0:4:12:0,12,120	0/0:8,0:8:24:0,24,235	0/0:2,0:2:6:0,6,63	0/0:8,0:8:24:0,24,245	0/0:9,0:9:27:0,27,269	0/0:7,0:7:21:0,21,214	1/1:0,8:8:24:245,24,0	0/0:5,0:5:15:0,15,153	0/0:5,0:5:15:0,15,146	0/0:4,0:4:12:0,12,122	0/0:3,0:3:9:0,9,91	0/0:3,0:3:9:0,9,92	0/0:3,0:3:9:0,9,95	0/0:4,0:4:9:0,9,102	0/0:5,0:5:15:0,15,148	0/0:1,0:1:3:0,3,29	0/0:5,0:5:15:0,15,149	0/0:2,0:2:6:0,6,62	0/0:1,0:1:3:0,3,26	0/0:4,0:4:12:0,12,115	./.:.:.:.:.	./.:.:.:.:.	0/0:1,0:1:3:0,3,32	0/0:3,0:3:9:0,9,84	0/0:2,0:2:3:0,3,32	0/0:3,0:3:9:0,9,95	./.:.:.:.:.	1/1:0,11:11:33:353,33,0	0/0:2,0:2:6:0,6,54	0/0:4,0:4:12:0,12,121	0/0:3,0:3:9:0,9,90	0/0:2,0:2:6:0,6,59	0/0:2,0:2:6:0,6,56	0/0:1,0:1:3:0,3,30	./.:.:.:.:.	0/0:2,0:2:6:0,6,63	0/0:1,0:1:3:0,3,32	./.:.:.:.:.	1/1:0,12:12:36:381,36,0	0/0:1,0:1:3:0,3,34	./.:.:.:.:.	./.:.:.:.:.	0/0:4,0:4:12:0,12,121	0/0:3,0:3:9:0,9,92	0/0:1,0:1:3:0,3,27	0/0:1,0:2:3:0,3,30	0/0:3,0:3:9:0,9,86	0/0:3,0:3:9:0,9,83	0/0:4,0:4:12:0,12,128	0/0:4,0:4:12:0,12,120	0/0:3,0:3:9:0,9,95	1/1:0,2:2:6:62,6,0	0/1:5,2:7:42:42,0,118	0/0:3,0:3:9:0,9,95	0/0:7,0:7:21:0,21,201	0/0:2,0:2:6:0,6,60	0/0:5,0:5:15:0,15,147	0/0:2,0:2:6:0,6,55	0/0:4,0:4:12:0,12,128	0/0:5,0:5:15:0,15,152	./.:.:.:.:.	0/0:3,0:4:9:0,9,92	0/0:4,0:4:12:0,12,121	0/0:3,0:3:9:0,9,93	0/0:4,0:4:12:0,12,122	0/0:3,0:3:9:0,9,95	0/0:6,0:6:18:0,18,172	0/0:5,0:5:15:0,15,140	0/0:3,0:3:9:0,9,81	0/0:2,0:2:6:0,6,61	0/0:4,0:4:12:0,12,125	./.:.:.:.:.	./.:.:.:.:.	./.:.:.:.:.	0/0:1,0:1:3:0,3,32	0/0:4,0:5:6:0,6,89	./.:.:.:.:.	0/0:2,0:2:3:0,3,44	0/0:4,0:4:12:0,12,126
chr1	38255977	.	G	A	893.49	.	AC=12;AF=0.050;AN=240;BaseQRankSum=-2.250;DP=629;Dels=0.00;FS=0.000;HaplotypeScore=0.2753;InbreedingCoeff=0.4207;MLEAC=11;MLEAF=0.046;MQ=58.32;MQ0=1;MQRankSum=1.147;QD=23.51;ReadPosRankSum=0.680	GT:AD:DP:GQ:PL	0/0:15,0:15:42:0,42,467	0/0:16,0:18:48:0,48,509	0/0:12,0:12:36:0,36,377	0/0:29,0:29:84:0,84,883	0/0:13,0:13:39:0,39,411	0/0:8,0:11:21:0,21,235	0/0:4,0:4:12:0,12,126	0/0:4,0:4:12:0,12,134	0/0:4,0:4:12:0,12,127	0/0:10,0:10:30:0,30,308	./.:.:.:.:.	1/1:0,7:7:21:210,21,0	0/0:16,0:16:45:0,45,492	0/0:3,0:3:9:0,9,98	0/0:11,0:11:33:0,33,348	0/0:12,0:12:36:0,36,374	0/0:5,0:5:15:0,15,153	0/0:7,0:7:21:0,21,226	0/0:5,0:5:12:0,12,137	0/0:2,0:3:6:0,6,61	0/0:5,0:5:15:0,15,172	0/0:5,0:6:15:0,15,152	0/0:5,0:5:12:0,12,139	1/1:0,8:8:21:226,21,0	0/0:3,0:3:9:0,9,101	0/0:10,0:11:30:0,30,304	0/0:14,0:14:42:0,42,448	0/0:7,0:7:21:0,21,226	0/0:3,0:3:9:0,9,96	0/0:7,0:11:18:0,18,198	0/0:7,0:7:21:0,21,228	0/0:3,0:3:9:0,9,103	./.:.:.:.:.	0/0:1,0:1:3:0,3,32	0/0:5,0:5:12:0,12,137	0/0:5,0:5:15:0,15,167	0/0:2,0:2:6:0,6,61	0/0:2,0:2:6:0,6,61	0/0:6,0:6:18:0,18,189	0/0:5,0:5:15:0,15,144	0/0:1,0:1:3:0,3,34	0/0:7,0:7:21:0,21,221	0/0:7,0:10:21:0,21,199	1/1:0,3:3:9:97,9,0	0/0:5,0:5:9:0,9,123	0/0:5,0:6:15:0,15,156	0/0:4,0:4:12:0,12,131	0/0:5,0:5:15:0,15,162	0/0:2,0:2:6:0,6,61	0/0:4,0:4:12:0,12,126	0/0:2,0:4:6:0,6,62	./.:.:.:.:.	0/0:2,0:2:6:0,6,65	0/0:2,0:2:6:0,6,62	0/0:4,0:4:12:0,12,129	./.:.:.:.:.	1/1:0,1:3:3:32,3,0	1/1:0,9:9:27:278,27,0	0/0:3,0:3:9:0,9,94	1/1:0,8:8:24:239,24,0	0/0:3,0:3:9:0,9,97	0/0:5,0:5:15:0,15,156	0/0:6,0:6:18:0,18,190	0/0:5,0:5:15:0,15,161	0/0:7,0:7:21:0,21,226	0/0:2,0:2:6:0,6,63	0/0:5,0:5:15:0,15,159	0/0:7,0:7:21:0,21,218	0/0:4,0:4:12:0,12,124	0/0:3,0:3:9:0,9,97	./.:.:.:.:.	0/0:1,0:1:3:0,3,31	0/0:3,0:3:9:0,9,92	0/0:2,0:2:6:0,6,61	0/0:5,0:5:15:0,15,155	0/0:2,0:2:6:0,6,62	0/0:2,0:2:6:0,6,62	0/0:3,0:3:9:0,9,95	./.:.:.:.:.	./.:.:.:.:.	0/0:3,0:3:9:0,9,94	0/0:3,0:3:9:0,9,92	0/0:4,0:4:12:0,12,126	0/0:3,0:3:9:0,9,95	0/0:1,0:1:3:0,3,34	0/0:10,0:10:30:0,30,306	0/0:5,0:5:12:0,12,144	0/0:2,0:2:6:0,6,67	0/0:4,0:4:12:0,12,126	0/0:1,0:1:3:0,3,32	./.:.:.:.:.	0/0:2,0:2:6:0,6,64	./.:.:.:.:.	0/0:1,0:1:3:0,3,32	0/0:3,0:3:9:0,9,96	./.:.:.:.:.	0/0:10,0:10:30:0,30,310	0/0:2,0:2:6:0,6,62	./.:.:.:.:.	0/0:2,0:2:6:0,6,63	0/0:7,0:7:21:0,21,224	0/0:3,0:3:9:0,9,94	0/0:1,0:1:3:0,3,30	0/0:1,0:3:3:0,3,31	0/0:3,0:3:9:0,9,95	0/0:1,0:1:3:0,3,32	0/0:7,0:7:21:0,21,224	0/0:5,0:5:15:0,15,162	0/0:3,0:3:9:0,9,91	0/0:2,0:2:6:0,6,61	0/0:5,0:5:12:0,12,143	0/0:3,0:3:9:0,9,94	0/0:6,0:6:18:0,18,181	0/0:4,0:4:9:0,9,107	0/0:5,0:5:15:0,15,157	0/0:4,0:4:12:0,12,124	0/0:4,0:4:12:0,12,126	0/0:5,0:5:15:0,15,155	./.:.:.:.:.	0/0:2,0:4:6:0,6,67	0/0:4,0:4:12:0,12,125	0/0:3,0:3:9:0,9,96	0/0:5,0:5:15:0,15,161	./.:.:.:.:.	0/0:6,0:6:18:0,18,186	0/0:6,0:6:15:0,15,171	0/0:3,0:3:9:0,9,92	0/0:1,0:1:3:0,3,32	0/0:4,0:4:12:0,12,123	./.:.:.:.:.	./.:.:.:.:.	./.:.:.:.:.	0/0:2,0:2:3:0,3,32	0/0:4,0:6:6:0,6,89	./.:.:.:.:.	0/0:2,0:2:3:0,3,30	0/0:10,0:10:30:0,30,343
chr1	38256264	.	G	A	3280.88	.	AC=35;AF=0.133;AN=264;BaseQRankSum=-4.657;DP=1056;Dels=0.00;FS=7.781;HaplotypeScore=0.0947;InbreedingCoeff=0.6053;MLEAC=33;MLEAF=0.125;MQ=59.60;MQ0=0;MQRankSum=0.178;QD=25.83;ReadPosRankSum=-1.038	GT:AD:DP:GQ:PL	0/0:64,0:64:99:0,192,2069	0/0:21,0:21:63:0,63,633	0/0:21,0:21:57:0,57,635	0/0:42,0:42:99:0,126,1325	0/0:8,0:8:24:0,24,257	0/0:11,0:11:33:0,33,333	0/0:19,0:19:57:0,57,598	0/0:1,0:1:3:0,3,32	0/0:4,0:4:12:0,12,132	0/0:24,0:24:72:0,72,765	0/0:1,0:1:3:0,3,33	0/0:14,0:14:39:0,39,420	0/0:21,0:21:63:0,63,677	0/0:3,0:3:9:0,9,98	0/0:24,0:24:69:0,69,718	1/1:0,20:20:57:595,57,0	0/0:18,0:18:54:0,54,557	0/0:6,0:6:18:0,18,194	0/0:7,0:7:21:0,21,212	0/0:6,0:6:18:0,18,194	0/0:5,0:5:15:0,15,166	0/0:5,0:5:15:0,15,154	0/0:24,0:24:69:0,69,759	0/0:17,0:17:48:0,48,527	0/0:3,0:3:9:0,9,97	0/0:26,0:26:72:0,72,793	1/1:0,12:12:36:368,36,0	0/0:2,0:2:6:0,6,69	0/1:1,2:3:23:52,0,23	0/0:23,0:23:66:0,66,705	1/1:0,7:7:21:223,21,0	0/1:1,4:5:21:115,0,21	1/1:0,14:14:39:402,39,0	0/0:3,0:3:9:0,9,103	0/0:20,0:20:60:0,60,642	1/1:0,4:4:12:124,12,0	0/0:22,0:22:57:0,57,637	0/1:3,5:8:73:129,0,73	1/1:0,13:13:39:385,39,0	1/1:0,2:2:6:55,6,0	0/0:2,0:2:6:0,6,63	0/0:16,0:16:48:0,48,512	0/0:12,0:12:36:0,36,381	0/0:30,0:30:90:0,90,947	0/0:27,0:27:81:0,81,868	0/0:18,0:18:48:0,48,540	0/0:10,0:10:30:0,30,312	0/0:1,0:1:3:0,3,30	1/1:0,1:1:3:32,3,0	0/0:5,0:5:12:0,12,135	0/0:3,0:3:9:0,9,96	0/0:5,0:5:15:0,15,161	0/0:14,0:14:42:0,42,444	0/0:5,0:5:15:0,15,156	0/0:5,0:5:15:0,15,153	0/0:2,0:2:6:0,6,62	0/0:3,0:3:9:0,9,92	0/0:4,0:4:12:0,12,126	0/0:2,0:2:6:0,6,63	0/0:12,0:12:36:0,36,389	./.:.:.:.:.	0/0:8,0:8:21:0,21,236	0/0:8,0:8:24:0,24,258	0/0:5,0:5:15:0,15,159	0/0:8,0:8:24:0,24,254	0/0:8,0:8:24:0,24,252	1/1:0,5:5:15:154,15,0	0/0:7,0:7:21:0,21,219	0/0:4,0:4:12:0,12,130	0/0:3,0:3:9:0,9,96	./.:.:.:.:.	0/0:1,0:1:3:0,3,32	0/0:4,0:4:12:0,12,122	0/0:7,0:7:21:0,21,214	0/0:6,0:6:15:0,15,173	0/0:5,0:5:15:0,15,154	0/0:2,0:2:6:0,6,62	0/0:1,0:1:3:0,3,32	0/0:3,0:3:9:0,9,97	0/0:6,0:6:18:0,18,191	0/0:2,0:2:6:0,6,59	0/0:3,0:3:9:0,9,94	0/0:9,0:9:27:0,27,281	0/0:6,0:6:18:0,18,189	0/0:2,0:2:6:0,6,65	0/0:2,0:2:6:0,6,65	1/1:0,7:7:21:214,21,0	1/1:0,3:3:9:97,9,0	0/0:8,0:8:24:0,24,252	0/0:7,0:7:21:0,21,213	0/0:4,0:4:12:0,12,126	0/0:6,0:6:18:0,18,188	0/0:2,0:2:6:0,6,67	0/0:1,0:1:3:0,3,32	0/0:4,0:4:12:0,12,122	0/0:1,0:1:3:0,3,32	0/0:1,0:1:3:0,3,31	0/0:2,0:2:6:0,6,61	0/0:2,0:2:6:0,6,63	0/0:3,0:3:9:0,9,93	0/0:4,0:4:12:0,12,132	0/0:1,0:1:3:0,3,32	0/0:1,0:1:3:0,3,32	0/0:6,0:6:12:0,12,155	0/0:4,0:4:12:0,12,130	0/0:5,0:5:15:0,15,161	0/0:4,0:4:12:0,12,136	0/0:5,0:5:15:0,15,158	1/1:0,5:5:15:160,15,0	0/0:1,0:1:3:0,3,32	0/0:10,0:10:27:0,27,275	1/1:0,5:5:15:163,15,0	1/1:0,8:8:24:247,24,0	1/1:0,2:2:6:63,6,0	1/1:0,3:3:9:97,9,0	0/0:3,0:3:9:0,9,97	0/0:6,0:6:18:0,18,191	0/0:4,0:4:12:0,12,126	0/0:3,0:3:9:0,9,97	0/0:3,0:3:9:0,9,95	0/0:6,0:6:15:0,15,175	0/0:2,0:2:6:0,6,63	0/0:9,0:9:27:0,27,292	0/0:5,0:5:15:0,15,158	0/0:4,0:4:12:0,12,123	0/0:1,0:1:3:0,3,32	./.:.:.:.:.	0/0:9,0:9:24:0,24,262	0/0:3,0:3:9:0,9,95	./.:.:.:.:.	0/0:3,0:3:6:0,6,76	0/0:1,0:1:3:0,3,32	./.:.:.:.:.	0/0:4,0:4:6:0,6,89	0/0:4,0:4:6:0,6,89	0/0:1,0:1:3:0,3,32	0/0:24,0:24:72:0,72,818
chr1	38256995	.	C	T	1424.81	.	AC=32;AF=0.131;AN=244;BaseQRankSum=-2.463;DP=502;Dels=0.00;FS=21.798;HaplotypeScore=0.0800;InbreedingCoeff=0.4460;MLEAC=28;MLEAF=0.115;MQ=46.93;MQ0=1;MQRankSum=-1.457;QD=21.92;ReadPosRankSum=0.231	GT:AD:DP:GQ:PL	0/0:17,0:17:48:0,48,496	0/0:4,0:4:12:0,12,126	0/0:5,0:5:9:0,9,94	0/0:18,0:18:48:0,48,489	0/0:2,0:2:6:0,6,63	0/0:5,0:5:9:0,9,92	0/0:8,0:8:18:0,18,183	0/0:3,0:3:9:0,9,92	./.:.:.:.:.	0/0:6,0:6:18:0,18,189	0/0:1,0:1:3:0,3,32	0/0:8,0:8:24:0,24,255	0/0:2,0:2:6:0,6,60	./.:.:.:.:.	0/0:10,0:10:18:0,18,189	1/1:0,4:4:9:92,9,0	0/0:12,0:12:36:0,36,359	./.:.:.:.:.	0/0:2,0:2:6:0,6,59	0/0:1,0:1:3:0,3,30	0/0:5,0:5:12:0,12,126	0/0:4,0:4:12:0,12,115	0/0:7,0:7:18:0,18,184	0/0:17,0:17:45:0,45,505	0/0:1,0:1:3:0,3,32	0/0:12,0:12:36:0,36,371	1/1:0,7:7:18:183,18,0	0/0:4,0:4:6:0,6,61	./.:.:.:.:.	0/0:10,0:10:27:0,27,272	1/1:0,4:4:12:128,12,0	0/1:1,2:3:23:56,0,23	1/1:0,11:11:33:332,33,0	0/0:6,0:6:15:0,15,156	0/0:9,0:9:27:0,27,282	1/1:0,2:2:6:59,6,0	0/0:6,0:6:18:0,18,187	0/1:1,5:6:20:84,0,20	1/1:0,7:7:21:218,21,0	1/1:0,1:1:3:32,3,0	0/0:2,0:2:3:0,3,25	0/0:8,0:8:15:0,15,167	0/0:12,0:12:36:0,36,367	0/0:8,0:8:24:0,24,250	0/0:4,0:4:12:0,12,126	0/0:2,0:2:6:0,6,59	0/0:6,0:6:18:0,18,189	0/0:4,0:4:9:0,9,96	1/1:0,3:3:9:94,9,0	./.:.:.:.:.	./.:.:.:.:.	0/0:2,0:2:6:0,6,59	0/0:2,0:2:6:0,6,64	0/0:2,0:2:3:0,3,32	0/0:6,0:6:18:0,18,183	0/0:2,0:2:6:0,6,59	0/0:1,0:1:3:0,3,31	0/0:3,0:3:9:0,9,92	0/0:1,0:1:3:0,3,32	0/0:6,0:6:15:0,15,150	0/0:3,0:3:6:0,6,63	0/0:4,0:4:12:0,12,124	0/0:4,0:4:3:0,3,31	0/0:2,0:2:6:0,6,60	0/0:5,0:5:12:0,12,123	0/0:3,0:3:9:0,9,84	./.:.:.:.:.	0/0:6,0:6:18:0,18,184	0/0:1,0:1:3:0,3,34	0/0:2,0:2:6:0,6,63	./.:.:.:.:.	0/0:4,0:4:12:0,12,123	0/0:1,0:1:3:0,3,30	0/0:1,0:1:3:0,3,26	0/0:2,0:2:6:0,6,62	0/0:3,0:3:9:0,9,94	0/0:2,0:2:3:0,3,31	0/0:1,0:1:3:0,3,30	0/0:1,0:1:3:0,3,31	0/0:2,0:2:6:0,6,65	0/0:1,0:1:3:0,3,32	0/0:2,0:2:6:0,6,61	./.:.:.:.:.	0/0:2,0:2:6:0,6,61	0/0:3,0:3:9:0,9,92	0/0:5,0:5:9:0,9,92	1/1:0,3:3:9:84,9,0	1/1:0,1:1:3:32,3,0	0/0:1,0:1:3:0,3,32	0/0:2,0:2:6:0,6,49	./.:.:.:.:.	0/0:3,0:3:9:0,9,97	0/0:3,0:3:9:0,9,95	0/0:1,0:1:3:0,3,32	./.:.:.:.:.	0/0:1,0:1:3:0,3,32	0/0:6,0:6:12:0,12,127	0/0:6,0:6:12:0,12,122	0/0:1,0:1:3:0,3,30	0/0:2,0:2:6:0,6,63	0/0:4,0:4:12:0,12,120	0/0:2,0:2:6:0,6,63	0/0:3,0:3:6:0,6,59	0/0:4,0:4:12:0,12,122	./.:.:.:.:.	0/0:2,0:2:6:0,6,63	0/0:3,0:3:9:0,9,95	0/0:4,0:4:12:0,12,128	1/1:0,2:2:6:62,6,0	0/0:1,0:1:3:0,3,31	0/0:2,0:2:6:0,6,59	1/1:0,2:2:6:62,6,0	1/1:0,4:4:12:111,12,0	1/1:0,2:2:6:59,6,0	1/1:0,3:3:6:55,6,0	0/0:5,0:5:15:0,15,157	0/0:1,0:1:3:0,3,32	0/0:3,0:3:9:0,9,92	0/0:3,0:3:9:0,9,92	0/0:2,0:2:6:0,6,63	0/0:3,0:3:9:0,9,96	0/0:2,0:2:3:0,3,33	0/0:5,0:5:12:0,12,126	0/0:1,0:1:3:0,3,32	0/0:1,0:1:3:0,3,32	0/0:1,0:1:3:0,3,31	0/0:2,0:2:6:0,6,59	0/0:2,0:2:6:0,6,59	0/0:4,0:4:12:0,12,120	0/0:2,0:2:3:0,3,45	./.:.:.:.:.	0/0:6,0:6:9:0,9,120	./.:.:.:.:.	0/0:4,0:4:6:0,6,89	./.:.:.:.:.	0/0:2,0:2:6:0,6,62	0/0:17,0:17:48:0,48,537
chr1	38258618	.	C	T	2586.42	.	AC=33;AF=0.124;AN=266;BaseQRankSum=-2.112;DP=817;Dels=0.00;FS=2.309;HaplotypeScore=0.1092;InbreedingCoeff=0.4745;MLEAC=32;MLEAF=0.120;MQ=59.45;MQ0=1;MQRankSum=-0.952;QD=24.40;ReadPosRankSum=-0.047	GT:AD:DP:GQ:PL	0/0:58,0:58:99:0,174,1910	0/0:15,0:15:45:0,45,495	0/0:9,0:9:27:0,27,292	0/0:34,0:34:99:0,102,1061	0/0:20,0:20:57:0,57,615	0/0:11,0:11:33:0,33,346	0/0:9,0:9:27:0,27,279	0/0:4,0:4:12:0,12,128	0/0:2,0:2:6:0,6,65	0/0:9,0:9:27:0,27,291	0/0:2,0:2:6:0,6,61	0/0:10,0:10:30:0,30,332	0/0:18,0:18:51:0,51,539	0/0:3,0:3:9:0,9,96	0/0:18,0:18:51:0,51,558	1/1:0,8:8:24:250,24,0	0/0:18,0:18:54:0,54,567	0/0:3,0:3:9:0,9,98	0/0:2,0:2:3:0,3,45	0/0:6,0:6:12:0,12,152	0/0:2,0:2:6:0,6,65	0/0:9,0:9:24:0,24,274	0/0:7,0:7:21:0,21,224	0/0:22,0:22:66:0,66,714	0/0:2,0:2:6:0,6,67	0/0:8,0:8:24:0,24,254	1/1:0,15:15:45:449,45,0	0/0:4,0:4:12:0,12,129	0/1:1,1:2:25:25,0,26	0/0:13,0:13:36:0,36,389	0/1:2,3:5:33:81,0,33	0/0:3,0:3:9:0,9,98	1/1:0,11:11:33:346,33,0	0/0:1,0:1:3:0,3,22	0/0:15,0:15:45:0,45,470	1/1:0,4:4:12:128,12,0	0/0:18,0:18:54:0,54,575	0/1:3,6:9:68:148,0,68	1/1:0,12:12:36:374,36,0	1/1:0,1:1:3:31,3,0	0/1:1,1:2:25:25,0,26	0/0:7,0:7:21:0,21,230	0/0:16,0:16:48:0,48,522	0/0:15,0:15:45:0,45,473	0/0:19,0:19:51:0,51,546	0/0:11,0:11:33:0,33,349	0/0:4,0:4:12:0,12,130	./.:.:.:.:.	1/1:0,1:1:3:30,3,0	0/0:4,0:4:9:0,9,110	0/0:4,0:4:12:0,12,130	0/0:1,0:1:3:0,3,34	0/0:5,0:5:12:0,12,142	0/0:1,0:1:3:0,3,34	0/0:6,0:6:18:0,18,190	0/0:1,0:1:3:0,3,32	0/0:1,0:1:3:0,3,32	0/0:5,0:5:15:0,15,163	0/0:3,0:3:9:0,9,97	0/0:3,0:3:9:0,9,94	0/0:1,0:1:3:0,3,32	0/0:5,0:5:15:0,15,164	0/0:5,0:5:12:0,12,139	0/0:2,0:2:6:0,6,61	0/0:4,0:4:12:0,12,127	0/0:8,0:8:24:0,24,260	1/1:0,3:3:9:89,9,0	0/0:3,0:3:9:0,9,99	0/0:1,0:1:3:0,3,32	0/0:1,0:1:3:0,3,32	0/0:6,0:6:18:0,18,193	0/0:3,0:3:9:0,9,92	0/0:2,0:2:6:0,6,67	0/0:1,0:1:3:0,3,30	0/0:2,0:2:6:0,6,64	0/0:4,0:4:12:0,12,123	0/0:3,0:3:9:0,9,95	0/0:3,0:3:9:0,9,96	0/0:1,0:1:3:0,3,34	0/0:5,0:5:15:0,15,158	0/0:1,0:1:3:0,3,32	0/0:1,0:1:3:0,3,34	0/0:4,0:4:12:0,12,130	0/0:2,0:2:6:0,6,65	0/0:1,0:1:3:0,3,32	0/0:3,0:3:9:0,9,100	1/1:0,4:4:12:125,12,0	0/1:1,2:3:25:49,0,25	0/0:6,0:6:18:0,18,190	0/0:2,0:2:6:0,6,63	0/0:2,0:2:6:0,6,69	0/0:3,0:3:9:0,9,99	0/0:5,0:5:15:0,15,162	0/0:2,0:2:6:0,6,62	0/0:2,0:2:6:0,6,65	0/0:1,0:1:3:0,3,28	0/0:3,0:3:9:0,9,96	0/0:3,0:3:9:0,9,97	0/0:2,0:2:6:0,6,61	./.:.:.:.:.	0/0:1,0:1:3:0,3,33	0/0:3,0:3:9:0,9,95	0/0:2,0:2:3:0,3,32	0/0:6,0:6:18:0,18,192	0/0:5,0:5:12:0,12,138	0/0:8,0:8:24:0,24,258	0/0:6,0:6:18:0,18,198	0/0:5,0:5:15:0,15,160	1/1:0,6:6:18:183,18,0	./.:.:.:.:.	0/0:4,0:4:12:0,12,122	1/1:0,6:6:18:185,18,0	1/1:0,7:7:21:214,21,0	1/1:0,1:1:3:29,3,0	1/1:0,6:6:18:192,18,0	0/0:4,0:4:12:0,12,126	./.:.:.:.:.	0/0:1,0:1:3:0,3,32	0/0:3,0:3:9:0,9,94	0/0:3,0:3:9:0,9,95	0/0:4,0:4:12:0,12,125	0/0:7,0:7:21:0,21,218	0/0:7,0:7:21:0,21,224	0/0:4,0:4:12:0,12,126	0/0:3,0:3:9:0,9,92	0/0:2,0:2:6:0,6,66	0/0:5,0:5:15:0,15,160	0/0:5,0:5:15:0,15,158	0/0:5,0:5:15:0,15,161	0/0:6,0:6:15:0,15,162	0/0:2,0:2:3:0,3,45	0/0:2,0:2:3:0,3,45	0/0:4,0:4:9:0,9,108	0/0:3,0:3:6:0,6,75	0/0:4,0:4:6:0,6,89	0/0:6,0:6:9:0,9,134	0/0:27,0:27:81:0,81,917
chr1	38258698	.	G	A	1077.51	.	AC=23;AF=0.093;AN=246;BaseQRankSum=1.173;DP=862;Dels=0.00;FS=8.135;HaplotypeScore=0.0935;InbreedingCoeff=0.5084;MLEAC=17;MLEAF=0.069;MQ=59.76;MQ0=0;MQRankSum=0.021;QD=21.13;ReadPosRankSum=1.601	GT:AD:DP:GQ:PL	0/0:50,0:50:99:0,150,1585	0/0:22,0:22:63:0,63,656	0/0:14,0:14:42:0,42,424	0/0:45,0:45:99:0,135,1379	0/0:31,0:31:90:0,90,950	0/0:6,0:6:15:0,15,169	1/1:0,14:14:42:440,42,0	0/0:5,0:5:15:0,15,158	0/0:3,0:3:9:0,9,93	0/0:13,0:13:39:0,39,394	./.:.:.:.:.	0/0:12,0:12:36:0,36,364	0/0:12,0:12:36:0,36,364	./.:.:.:.:.	0/0:18,0:18:54:0,54,550	0/0:7,0:7:21:0,21,208	0/0:25,0:25:75:0,75,787	./.:.:.:.:.	0/0:6,0:6:18:0,18,176	0/0:2,0:2:6:0,6,61	0/0:1,0:1:3:0,3,32	0/0:10,0:10:24:0,24,275	0/0:13,0:13:30:0,30,337	0/0:25,0:25:72:0,72,767	1/1:0,2:2:6:63,6,0	0/0:11,0:11:33:0,33,348	0/0:10,0:10:30:0,30,309	0/0:3,0:3:9:0,9,96	./.:.:.:.:.	0/0:10,0:10:27:0,27,291	0/0:2,0:2:6:0,6,61	0/0:1,0:1:3:0,3,32	0/0:12,0:12:30:0,30,335	./.:.:.:.:.	0/0:18,0:18:51:0,51,538	0/0:4,0:4:12:0,12,122	0/0:24,0:24:72:0,72,732	0/0:11,0:11:30:0,30,328	0/0:8,0:8:24:0,24,239	0/0:1,0:1:3:0,3,32	1/1:0,2:2:6:67,6,0	0/0:15,0:15:39:0,39,436	0/0:17,0:17:48:0,48,505	0/0:18,0:18:54:0,54,549	0/0:13,0:13:39:0,39,415	0/0:15,0:15:42:0,42,442	0/0:8,0:8:24:0,24,248	0/0:5,0:5:15:0,15,146	./.:.:.:.:.	0/0:2,0:2:6:0,6,63	0/0:1,0:1:3:0,3,33	0/0:2,0:2:6:0,6,54	0/0:1,0:1:3:0,3,31	1/1:0,5:5:15:158,15,0	0/0:6,0:6:18:0,18,193	0/0:3,0:3:9:0,9,83	0/0:5,0:5:15:0,15,158	0/0:8,0:8:24:0,24,252	0/0:3,0:3:9:0,9,90	0/0:7,0:7:21:0,21,217	0/0:1,0:1:3:0,3,31	0/0:1,0:1:3:0,3,31	0/0:10,0:10:30:0,30,288	0/0:7,0:7:18:0,18,202	1/1:0,1:1:3:32,3,0	0/0:9,0:9:27:0,27,287	0/0:2,0:2:6:0,6,63	0/0:3,0:3:9:0,9,92	0/0:4,0:4:12:0,12,125	./.:.:.:.:.	0/0:2,0:2:6:0,6,59	0/0:2,0:2:6:0,6,63	0/0:3,0:3:9:0,9,90	0/0:4,0:4:12:0,12,128	0/0:4,0:4:12:0,12,118	0/0:3,0:3:9:0,9,96	0/0:4,0:4:12:0,12,123	0/0:9,0:9:21:0,21,240	0/0:1,0:1:3:0,3,31	./.:.:.:.:.	0/0:1,0:1:3:0,3,28	0/0:1,0:1:3:0,3,32	0/0:4,0:4:12:0,12,122	0/0:3,0:3:9:0,9,97	0/0:3,0:3:9:0,9,88	1/1:0,3:3:9:97,9,0	0/0:3,0:3:9:0,9,90	0/0:1,0:1:3:0,3,32	0/0:5,0:5:15:0,15,156	0/0:4,0:4:12:0,12,118	0/0:1,0:1:3:0,3,32	0/0:6,0:6:18:0,18,183	0/1:8,1:9:7:7,0,220	0/0:2,0:2:6:0,6,64	0/0:4,0:4:12:0,12,124	0/0:2,0:2:6:0,6,58	1/1:0,3:3:9:97,9,0	0/0:3,0:3:9:0,9,95	1/1:0,4:4:12:122,12,0	./.:.:.:.:.	0/0:1,0:1:3:0,3,30	./.:.:.:.:.	./.:.:.:.:.	0/0:4,0:4:12:0,12,124	./.:.:.:.:.	0/0:6,0:6:18:0,18,188	./.:.:.:.:.	0/0:2,0:2:6:0,6,65	0/0:2,0:2:6:0,6,57	1/1:0,1:1:3:29,3,0	1/1:0,3:3:9:95,9,0	0/0:2,0:2:6:0,6,59	0/0:3,0:3:9:0,9,89	0/0:5,0:5:15:0,15,153	0/0:5,0:5:15:0,15,156	0/0:1,0:1:3:0,3,29	1/1:0,4:4:12:130,12,0	0/0:3,0:3:9:0,9,93	0/0:1,0:1:3:0,3,28	0/0:2,0:2:6:0,6,55	0/0:3,0:3:9:0,9,96	0/0:5,0:5:15:0,15,157	0/0:4,0:4:12:0,12,125	0/0:6,0:6:18:0,18,188	0/0:9,0:9:24:0,24,259	0/0:8,0:8:24:0,24,251	0/0:5,0:5:12:0,12,141	0/0:6,0:6:18:0,18,189	0/0:4,0:4:12:0,12,125	0/0:2,0:2:6:0,6,56	./.:.:.:.:.	0/0:2,0:2:3:0,3,45	0/0:6,0:6:12:0,12,147	0/0:1,0:1:3:0,3,31	0/0:4,0:4:6:0,6,89	0/0:4,0:4:6:0,6,89	0/0:29,0:29:87:0,87,921
chr1	38259167	.	T	C	1859.46	.	AC=31;AF=0.127;AN=244;BaseQRankSum=-5.388;DP=780;Dels=0.00;FS=1.702;HaplotypeScore=0.0586;InbreedingCoeff=0.5671;MLEAC=27;MLEAF=0.111;MQ=59.59;MQ0=1;MQRankSum=1.000;QD=23.54;ReadPosRankSum=-0.506	GT:AD:DP:GQ:PL	0/0:42,0:42:99:0,120,1332	0/0:23,0:23:69:0,69,726	0/0:18,0:18:51:0,51,534	0/0:39,0:39:99:0,117,1230	0/0:15,0:15:45:0,45,459	0/0:8,0:8:24:0,24,243	0/0:12,0:12:33:0,33,354	0/0:1,0:1:3:0,3,32	0/0:2,0:2:6:0,6,65	0/0:15,0:15:45:0,45,476	0/0:4,0:4:12:0,12,126	0/0:15,0:15:42:0,42,470	0/0:15,0:15:45:0,45,467	0/0:1,0:1:3:0,3,31	0/0:18,0:18:51:0,51,551	1/1:0,7:7:21:204,21,0	0/0:16,0:16:48:0,48,499	./.:.:.:.:.	0/0:3,0:3:9:0,9,93	0/0:2,0:2:6:0,6,63	./.:.:.:.:.	0/0:8,0:8:24:0,24,245	0/0:9,0:9:24:0,24,264	0/0:21,0:21:63:0,63,663	./.:.:.:.:.	0/0:14,0:14:39:0,39,425	1/1:0,14:14:42:424,42,0	./.:.:.:.:.	0/0:2,0:2:6:0,6,63	0/0:7,0:7:21:0,21,215	1/1:0,2:2:6:61,6,0	1/1:0,2:2:6:61,6,0	1/1:0,8:8:24:239,24,0	0/0:1,0:1:3:0,3,32	0/0:12,0:12:36:0,36,379	./.:.:.:.:.	0/0:14,0:14:42:0,42,440	0/1:4,3:7:69:69,0,105	1/1:0,11:11:27:271,27,0	1/1:0,1:1:3:33,3,0	0/0:1,0:1:3:0,3,32	0/0:9,0:9:27:0,27,275	0/0:18,0:18:51:0,51,553	0/0:13,0:13:39:0,39,412	0/0:16,0:16:48:0,48,510	0/0:14,0:14:42:0,42,432	0/0:9,0:9:27:0,27,290	0/0:2,0:2:6:0,6,63	1/1:0,2:2:6:62,6,0	0/0:7,0:7:21:0,21,221	0/0:3,0:3:9:0,9,95	0/0:1,0:1:3:0,3,30	0/0:3,0:3:9:0,9,95	0/0:9,0:9:27:0,27,282	0/0:7,0:7:21:0,21,219	./.:.:.:.:.	0/0:6,0:6:18:0,18,186	0/0:9,0:9:27:0,27,290	./.:.:.:.:.	0/0:2,0:2:6:0,6,65	0/0:3,0:3:9:0,9,95	0/0:3,0:3:9:0,9,92	0/0:7,0:7:21:0,21,219	0/0:4,0:4:12:0,12,123	0/0:8,0:8:24:0,24,250	0/0:4,0:4:12:0,12,122	1/1:0,1:1:3:30,3,0	0/0:5,0:5:15:0,15,153	0/0:4,0:4:9:0,9,94	./.:.:.:.:.	0/0:2,0:2:6:0,6,61	0/0:1,0:1:3:0,3,32	0/0:3,0:3:9:0,9,90	./.:.:.:.:.	0/0:5,0:5:15:0,15,153	0/0:1,0:1:3:0,3,32	0/0:4,0:4:12:0,12,128	./.:.:.:.:.	0/0:1,0:1:3:0,3,31	0/0:10,0:10:30:0,30,313	0/0:4,0:4:12:0,12,125	./.:.:.:.:.	0/0:2,0:2:6:0,6,65	0/0:1,0:1:3:0,3,31	0/0:4,0:4:12:0,12,124	0/0:1,0:1:3:0,3,34	1/1:0,2:2:6:63,6,0	./.:.:.:.:.	0/0:5,0:5:15:0,15,162	0/0:5,0:5:15:0,15,162	./.:.:.:.:.	0/0:2,0:2:6:0,6,63	0/0:5,0:5:15:0,15,156	./.:.:.:.:.	0/0:4,0:4:12:0,12,126	0/0:1,0:1:3:0,3,33	0/0:2,0:2:6:0,6,65	0/0:2,0:2:6:0,6,66	0/0:3,0:3:9:0,9,93	0/0:6,0:6:18:0,18,184	0/0:2,0:2:6:0,6,63	0/0:1,0:1:3:0,3,32	0/0:2,0:2:6:0,6,61	0/0:1,0:1:3:0,3,32	0/0:1,0:1:3:0,3,32	0/0:6,0:6:18:0,18,195	0/0:3,0:3:9:0,9,92	0/0:2,0:2:6:0,6,63	1/1:0,2:2:6:61,6,0	0/0:4,0:4:12:0,12,120	0/0:8,0:8:24:0,24,247	1/1:0,2:2:6:61,6,0	1/1:0,7:7:21:213,21,0	1/1:0,6:6:18:182,18,0	1/1:0,5:5:15:156,15,0	0/0:2,0:2:6:0,6,61	0/0:1,0:1:3:0,3,29	./.:.:.:.:.	0/0:4,0:4:12:0,12,126	0/0:4,0:4:12:0,12,125	0/0:6,0:6:18:0,18,194	0/0:1,0:1:3:0,3,32	0/0:6,0:6:18:0,18,184	0/0:4,0:4:12:0,12,126	0/0:9,0:9:27:0,27,281	0/0:7,0:7:15:0,15,183	0/0:2,0:2:6:0,6,59	0/0:3,0:3:9:0,9,97	0/0:2,0:2:6:0,6,65	0/0:4,0:4:6:0,6,89	0/0:6,0:6:9:0,9,134	0/0:7,0:7:15:0,15,181	0/0:4,0:4:6:0,6,89	0/0:4,0:4:12:0,12,126	0/0:2,0:2:3:0,3,45	0/0:4,0:4:6:0,6,89	0/0:11,0:11:33:0,33,357
chr1	38260305	.	C	A	5332.45	.	AC=56;AF=0.235;AN=238;BaseQRankSum=-1.444;DP=663;Dels=0.00;FS=0.317;HaplotypeScore=0.0672;InbreedingCoeff=0.6550;MLEAC=49;MLEAF=0.206;MQ=59.85;MQ0=0;MQRankSum=-0.550;QD=26.93;ReadPosRankSum=-0.387	GT:AD:DP:GQ:PL	1/1:0,47:47:99:1483,141,0	0/0:18,0:18:54:0,54,556	1/1:0,13:13:36:382,36,0	0/0:29,0:29:87:0,87,879	0/0:10,0:10:24:0,24,277	1/1:0,6:6:18:182,18,0	0/0:3,0:3:9:0,9,88	0/0:4,0:4:12:0,12,131	0/0:3,0:3:9:0,9,92	0/0:9,0:9:24:0,24,246	0/0:1,0:1:3:0,3,31	0/0:10,0:10:30:0,30,306	0/0:9,0:9:27:0,27,279	./.:.:.:.:.	0/0:11,0:11:33:0,33,348	0/0:6,0:6:18:0,18,187	0/0:8,0:8:24:0,24,260	./.:.:.:.:.	1/1:0,4:4:12:126,12,0	1/1:0,5:5:15:150,15,0	1/1:0,3:3:9:89,9,0	1/1:0,10:10:30:311,30,0	1/1:0,17:17:48:498,48,0	0/0:21,0:21:60:0,60,634	0/0:1,0:1:3:0,3,34	0/0:15,0:15:45:0,45,462	0/0:14,0:14:42:0,42,428	0/0:4,0:4:12:0,12,131	0/0:2,0:2:6:0,6,64	0/0:8,0:8:24:0,24,249	0/0:2,0:2:6:0,6,61	0/0:3,0:3:9:0,9,96	0/0:11,0:11:33:0,33,338	0/0:3,0:3:9:0,9,103	0/0:8,0:8:24:0,24,249	0/0:4,0:4:12:0,12,132	1/1:0,17:17:51:517,51,0	0/0:9,0:9:24:0,24,260	0/0:10,0:10:30:0,30,296	./.:.:.:.:.	0/0:5,0:5:15:0,15,159	0/0:8,0:8:24:0,24,242	1/1:0,6:6:18:184,18,0	0/0:10,0:10:30:0,30,307	1/1:0,10:10:30:303,30,0	0/0:20,0:20:48:0,48,547	1/1:0,7:7:21:210,21,0	0/0:3,0:3:9:0,9,93	0/0:3,0:3:9:0,9,90	0/0:4,0:4:12:0,12,122	./.:.:.:.:.	0/0:3,0:3:9:0,9,96	0/0:6,0:6:18:0,18,175	./.:.:.:.:.	0/0:4,0:4:12:0,12,125	0/0:3,0:3:9:0,9,97	0/0:1,0:1:3:0,3,33	0/0:3,0:3:9:0,9,91	0/0:1,0:1:3:0,3,33	0/0:4,0:4:12:0,12,118	./.:.:.:.:.	0/0:2,0:2:6:0,6,64	0/0:10,0:10:30:0,30,308	0/0:2,0:2:6:0,6,57	0/0:4,0:4:12:0,12,118	./.:.:.:.:.	0/0:1,0:1:3:0,3,31	0/0:3,0:3:9:0,9,91	0/0:4,0:5:12:0,12,123	0/0:3,0:3:9:0,9,90	1/1:0,2:2:6:61,6,0	0/0:2,0:2:6:0,6,59	1/1:0,1:1:3:31,3,0	0/1:2,2:4:47:47,0,53	0/0:3,0:3:9:0,9,95	0/0:2,0:2:6:0,6,62	./.:.:.:.:.	1/1:0,2:2:6:60,6,0	./.:.:.:.:.	1/1:0,2:2:6:64,6,0	1/1:0,2:2:6:64,6,0	1/1:0,1:1:3:30,3,0	0/0:1,0:1:3:0,3,34	0/0:2,0:2:6:0,6,61	0/0:4,0:4:12:0,12,118	./.:.:.:.:.	0/0:6,0:6:18:0,18,181	0/0:3,0:3:9:0,9,95	0/0:1,0:1:3:0,3,32	0/0:1,0:1:3:0,3,33	0/0:1,0:1:3:0,3,29	0/0:4,0:4:12:0,12,124	0/0:6,0:6:15:0,15,170	0/0:5,0:5:15:0,15,151	0/0:2,0:2:6:0,6,61	0/0:4,0:4:12:0,12,120	0/0:3,0:3:9:0,9,95	./.:.:.:.:.	0/0:2,0:2:6:0,6,61	0/0:3,0:3:9:0,9,92	0/0:2,0:2:6:0,6,62	0/0:3,0:3:9:0,9,92	0/0:3,0:3:9:0,9,80	./.:.:.:.:.	1/1:0,1:1:3:32,3,0	1/1:0,5:5:15:153,15,0	0/1:1,2:3:21:53,0,21	0/0:2,0:2:6:0,6,65	0/0:1,0:1:3:0,3,32	0/0:3,0:3:9:0,9,89	0/0:6,0:6:15:0,15,175	0/0:1,0:1:3:0,3,32	0/0:2,0:2:6:0,6,60	./.:.:.:.:.	0/0:3,0:3:9:0,9,93	0/0:1,0:1:3:0,3,30	0/0:1,0:1:3:0,3,29	1/1:0,6:6:18:185,18,0	0/0:1,0:1:3:0,3,30	1/1:0,1:1:3:32,3,0	0/0:3,0:3:9:0,9,94	0/0:5,0:5:15:0,15,149	1/1:0,9:9:21:238,21,0	1/1:0,4:4:12:128,12,0	1/1:0,2:2:6:62,6,0	1/1:0,3:3:9:94,9,0	1/1:0,5:5:15:152,15,0	./.:.:.:.:.	./.:.:.:.:.	./.:.:.:.:.	0/0:1,0:1:3:0,3,32	./.:.:.:.:.	0/0:2,0:2:3:0,3,45	0/0:1,0:1:3:0,3,32	0/0:3,0:3:6:0,6,76	./.:.:.:.:.	0/0:21,0:21:63:0,63,671
chr1	38261660	.	T	C	581.66	.	AC=13;AF=0.051;AN=254;BaseQRankSum=0.025;DP=767;Dels=0.00;FS=3.867;HaplotypeScore=0.1886;InbreedingCoeff=0.3135;MLEAC=10;MLEAF=0.039;MQ=58.81;MQ0=0;MQRankSum=-0.985;QD=21.54;ReadPosRankSum=-0.631	GT:AD:DP:GQ:PL	0/0:48,0:48:99:0,141,1527	0/0:20,0:20:60:0,60,625	0/0:13,0:13:39:0,39,398	0/0:33,0:33:93:0,93,999	0/0:13,0:13:39:0,39,403	0/0:13,0:13:39:0,39,399	0/0:2,0:2:6:0,6,63	0/0:2,0:2:6:0,6,67	0/0:2,0:2:3:0,3,32	0/0:19,0:19:57:0,57,591	0/0:1,0:1:3:0,3,32	0/0:14,0:14:42:0,42,453	0/0:20,0:20:54:0,54,589	0/0:2,0:2:6:0,6,65	0/0:21,0:21:60:0,60,648	0/0:6,0:6:18:0,18,188	0/0:7,0:7:21:0,21,224	./.:.:.:.:.	0/0:7,0:7:21:0,21,228	0/0:1,0:1:3:0,3,32	0/0:1,0:1:3:0,3,35	0/0:8,0:8:18:0,18,211	0/0:13,0:13:33:0,33,379	0/0:11,0:11:33:0,33,352	./.:.:.:.:.	0/0:10,0:10:30:0,30,313	0/0:7,0:7:18:0,18,202	0/0:2,0:2:6:0,6,63	./.:.:.:.:.	0/0:10,0:10:24:0,24,280	0/0:5,0:5:15:0,15,162	0/0:3,0:3:9:0,9,96	0/0:3,0:3:6:0,6,74	0/0:2,0:2:6:0,6,63	0/0:18,0:18:42:0,42,492	0/0:3,0:4:9:0,9,95	0/0:14,0:14:39:0,39,432	0/0:8,0:8:21:0,21,229	0/0:3,0:3:9:0,9,95	0/0:3,0:3:9:0,9,96	0/0:6,0:6:18:0,18,195	0/0:13,0:13:39:0,39,410	0/0:16,0:16:42:0,42,467	0/0:6,0:6:18:0,18,190	0/0:12,0:12:36:0,36,385	0/0:15,0:15:36:0,36,419	0/0:14,0:14:42:0,42,409	1/1:0,1:1:3:34,3,0	0/0:1,0:1:3:0,3,31	0/0:3,0:3:9:0,9,97	0/0:2,0:2:6:0,6,57	0/0:2,0:2:6:0,6,67	0/0:7,0:7:18:0,18,202	0/0:3,0:3:9:0,9,95	0/0:3,0:3:6:0,6,75	0/0:1,0:1:3:0,3,32	0/0:9,0:9:27:0,27,279	0/0:6,0:6:18:0,18,189	0/0:7,0:7:15:0,15,171	0/0:3,0:3:9:0,9,94	0/0:5,0:5:15:0,15,148	0/0:1,0:1:3:0,3,31	0/0:3,0:3:9:0,9,97	0/0:4,0:4:12:0,12,128	0/0:4,0:4:12:0,12,122	0/0:5,0:5:15:0,15,159	0/0:3,0:3:9:0,9,94	0/0:7,0:7:21:0,21,228	0/0:3,0:3:9:0,9,96	./.:.:.:.:.	0/0:1,0:1:3:0,3,32	0/0:9,0:9:21:0,21,245	0/0:1,0:1:3:0,3,33	0/1:3,3:6:79:79,0,79	1/1:0,6:6:18:198,18,0	0/0:2,0:2:6:0,6,60	0/0:3,0:3:9:0,9,97	0/0:3,0:3:9:0,9,95	1/1:0,1:1:3:32,3,0	0/0:5,0:5:15:0,15,157	0/0:1,0:1:3:0,3,33	0/0:1,0:1:3:0,3,33	0/0:1,0:1:3:0,3,34	0/0:6,0:6:18:0,18,193	0/0:1,0:1:3:0,3,30	0/0:3,0:3:9:0,9,94	0/0:5,0:5:15:0,15,158	./.:.:.:.:.	0/0:5,0:5:15:0,15,160	0/0:2,0:2:3:0,3,30	0/0:3,0:3:9:0,9,93	0/0:3,0:3:9:0,9,93	0/0:6,0:6:18:0,18,190	0/0:2,0:2:6:0,6,61	0/0:6,0:6:15:0,15,173	0/0:3,0:3:6:0,6,61	0/0:1,0:1:3:0,3,34	./.:.:.:.:.	0/0:1,0:1:3:0,3,32	0/0:2,0:2:3:0,3,45	0/0:3,0:3:9:0,9,98	0/0:1,0:1:3:0,3,33	0/0:4,0:4:12:0,12,126	0/0:5,0:5:15:0,15,159	0/0:4,0:4:12:0,12,128	0/0:4,0:4:12:0,12,130	0/0:4,0:4:12:0,12,132	0/0:4,0:4:12:0,12,118	0/0:1,0:1:3:0,3,33	0/0:4,0:4:12:0,12,126	0/0:2,0:2:6:0,6,60	0/0:1,0:1:3:0,3,34	0/0:6,0:6:18:0,18,193	0/0:5,0:5:15:0,15,157	0/0:8,0:8:24:0,24,250	0/0:3,0:3:9:0,9,95	0/0:4,0:4:12:0,12,125	0/0:2,0:2:6:0,6,61	1/1:0,3:3:9:101,9,0	0/0:5,0:5:12:0,12,127	1/1:0,6:6:18:189,18,0	0/0:6,0:6:18:0,18,189	0/0:7,0:7:21:0,21,225	0/0:1,0:1:3:0,3,31	0/0:3,0:3:9:0,9,95	0/0:1,0:1:3:0,3,31	0/0:1,0:1:3:0,3,31	0/0:7,0:7:21:0,21,223	1/1:0,4:4:12:128,12,0	./.:.:.:.:.	0/0:2,0:2:6:0,6,63	./.:.:.:.:.	./.:.:.:.:.	0/0:2,0:2:3:0,3,45	0/0:2,0:2:3:0,3,45	./.:.:.:.:.	0/0:28,0:29:84:0,84,955
chr1	38263127	.	G	A	2754.94	.	AC=32;AF=0.122;AN=262;BaseQRankSum=-5.029;DP=928;Dels=0.00;FS=1.214;HaplotypeScore=0.0589;InbreedingCoeff=0.5350;MLEAC=31;MLEAF=0.118;MQ=58.44;MQ0=0;MQRankSum=0.287;QD=24.17;ReadPosRankSum=-1.646	GT:AD:DP:GQ:PL	0/0:58,0:58:99:0,174,1841	0/0:21,0:21:60:0,60,643	0/0:8,0:8:24:0,24,259	0/0:30,0:30:90:0,90,963	0/0:13,0:13:39:0,39,412	0/0:16,0:16:45:0,45,492	0/0:21,0:21:63:0,63,661	0/0:3,0:3:9:0,9,96	0/0:4,0:4:12:0,12,131	0/0:21,0:21:63:0,63,652	0/0:3,0:3:9:0,9,97	0/0:15,0:15:45:0,45,463	0/0:11,0:11:33:0,33,346	0/0:1,0:1:3:0,3,32	0/0:20,0:20:60:0,60,631	1/1:0,13:13:36:376,36,0	0/0:17,0:17:45:0,45,500	0/0:3,0:3:9:0,9,97	0/0:5,0:5:15:0,15,159	0/0:4,0:4:9:0,9,108	0/0:2,0:2:6:0,6,66	0/0:22,0:22:66:0,66,693	0/0:18,0:18:54:0,54,573	0/0:17,0:17:51:0,51,537	0/0:3,0:3:9:0,9,102	0/0:14,0:14:42:0,42,442	1/1:0,16:16:45:478,45,0	0/0:2,0:2:6:0,6,67	0/1:1,1:2:24:24,0,29	0/0:25,0:25:69:0,69,734	0/1:4,2:6:46:46,0,104	0/1:1,3:4:20:79,0,20	1/1:0,11:11:30:315,30,0	0/0:1,0:1:3:0,3,32	0/0:15,0:15:45:0,45,463	1/1:0,6:6:18:184,18,0	0/0:21,0:21:57:0,57,623	0/1:1,3:4:21:76,0,21	1/1:0,12:12:36:348,36,0	1/1:0,3:3:9:85,9,0	0/0:2,0:2:6:0,6,69	0/0:13,0:13:30:0,30,357	0/0:19,0:19:57:0,57,597	0/0:13,0:13:39:0,39,415	0/0:21,0:21:63:0,63,660	0/0:20,0:20:57:0,57,625	0/0:5,0:5:12:0,12,139	0/0:6,0:6:18:0,18,200	./.:.:.:.:.	0/0:2,0:2:6:0,6,63	0/0:1,0:1:3:0,3,33	0/0:2,0:2:6:0,6,63	0/0:6,0:6:18:0,18,180	0/0:3,0:3:9:0,9,97	0/0:6,0:6:15:0,15,170	0/0:3,0:3:9:0,9,102	0/0:4,0:4:12:0,12,129	0/0:5,0:5:15:0,15,158	0/0:3,0:3:9:0,9,97	0/0:4,0:4:12:0,12,128	0/0:3,0:3:9:0,9,94	0/0:2,0:2:6:0,6,62	0/0:9,0:9:27:0,27,283	0/0:5,0:5:15:0,15,157	0/0:4,0:4:12:0,12,130	0/0:6,0:6:18:0,18,192	1/1:0,1:1:3:32,3,0	0/0:6,0:6:18:0,18,181	0/0:3,0:3:9:0,9,91	./.:.:.:.:.	0/0:2,0:2:6:0,6,63	0/0:2,0:2:6:0,6,59	0/0:1,0:1:3:0,3,32	0/0:3,0:3:9:0,9,96	0/0:7,0:7:21:0,21,220	./.:.:.:.:.	0/0:3,0:3:9:0,9,100	0/0:4,0:4:12:0,12,123	./.:.:.:.:.	0/0:7,0:7:21:0,21,222	0/0:2,0:2:6:0,6,62	./.:.:.:.:.	0/0:4,0:4:12:0,12,131	0/0:2,0:2:6:0,6,63	0/0:5,0:5:15:0,15,161	0/0:5,0:5:15:0,15,162	1/1:0,4:4:12:120,12,0	1/1:0,1:1:3:28,3,0	0/0:5,0:5:15:0,15,158	0/0:3,0:3:9:0,9,100	0/0:2,0:2:6:0,6,65	0/0:2,0:2:6:0,6,65	0/0:1,0:1:3:0,3,32	0/0:1,0:1:3:0,3,32	0/0:2,0:2:6:0,6,63	0/0:3,0:3:9:0,9,92	0/0:6,0:6:18:0,18,192	0/0:1,0:1:3:0,3,32	0/0:1,0:1:3:0,3,32	0/0:1,0:1:3:0,3,32	0/0:3,0:3:9:0,9,95	0/0:1,0:1:3:0,3,32	0/0:3,0:3:9:0,9,95	0/0:3,0:3:6:0,6,75	0/0:3,0:3:6:0,6,75	0/0:3,0:3:9:0,9,104	0/0:5,0:5:15:0,15,161	0/0:6,0:6:18:0,18,190	1/1:0,6:6:18:184,18,0	0/0:4,0:4:12:0,12,122	0/0:12,0:12:36:0,36,376	1/1:0,6:6:18:184,18,0	1/1:0,9:9:27:267,27,0	1/1:0,9:9:27:265,27,0	1/1:0,1:1:3:30,3,0	0/0:2,0:2:6:0,6,61	./.:.:.:.:.	0/0:1,0:1:3:0,3,31	0/0:4,0:4:12:0,12,124	0/0:5,0:5:15:0,15,157	0/0:5,0:5:15:0,15,159	0/0:6,0:6:18:0,18,192	0/0:6,0:6:12:0,12,152	0/0:4,0:4:12:0,12,125	0/0:3,0:3:9:0,9,94	0/0:3,0:3:9:0,9,94	0/0:3,0:3:9:0,9,95	0/0:2,0:2:6:0,6,62	0/0:5,0:5:15:0,15,156	0/0:6,0:6:9:0,9,134	0/0:2,0:2:3:0,3,45	0/0:8,0:8:18:0,18,218	0/0:8,0:8:21:0,21,235	0/0:6,0:6:9:0,9,134	0/0:4,0:4:12:0,12,128	0/0:6,0:6:9:0,9,134	0/0:17,0:17:51:0,51,570
chr1	38263165	.	C	A	1031.91	.	AC=15;AF=0.057;AN=264;BaseQRankSum=-2.498;DP=910;Dels=0.00;FS=6.793;HaplotypeScore=0.1235;InbreedingCoeff=0.3986;MLEAC=12;MLEAF=0.045;MQ=59.11;MQ0=0;MQRankSum=-0.014;QD=24.00;ReadPosRankSum=-1.200	GT:AD:DP:GQ:PL	0/0:49,0:49:99:0,138,1515	0/0:23,0:23:57:0,57,663	0/0:13,0:13:36:0,36,389	0/0:32,0:32:90:0,90,957	0/0:13,0:13:39:0,39,400	0/0:15,0:15:42:0,42,436	0/0:15,0:15:45:0,45,473	0/0:6,0:6:18:0,18,198	0/0:1,0:1:3:0,3,30	0/0:15,0:15:45:0,45,459	0/0:2,0:2:3:0,3,33	0/0:11,0:11:33:0,33,351	0/0:16,0:16:42:0,42,467	0/0:1,0:1:3:0,3,31	0/0:17,0:17:51:0,51,544	0/0:18,0:18:51:0,51,541	0/0:24,0:24:60:0,60,664	0/0:2,0:2:6:0,6,65	0/0:10,0:10:27:0,27,294	0/0:8,0:8:18:0,18,209	0/0:1,0:1:3:0,3,31	0/0:21,0:21:60:0,60,639	0/0:12,0:12:36:0,36,389	0/0:14,0:14:42:0,42,442	0/0:3,0:3:9:0,9,94	0/0:16,0:16:48:0,48,507	0/0:14,0:14:36:0,36,404	1/1:0,2:2:6:63,6,0	0/0:2,0:2:6:0,6,67	1/1:0,21:21:54:597,54,0	0/0:6,0:6:18:0,18,192	0/1:1,1:2:26:26,0,27	0/0:15,0:15:33:0,33,382	0/0:1,0:1:3:0,3,32	0/0:13,0:13:33:0,33,369	0/0:5,0:5:15:0,15,158	0/0:14,0:14:42:0,42,444	0/0:9,0:9:24:0,24,264	0/0:14,0:14:42:0,42,442	0/0:3,0:3:9:0,9,96	0/0:2,0:2:6:0,6,65	0/0:15,0:15:36:0,36,412	0/0:17,0:17:51:0,51,546	0/0:14,0:14:42:0,42,444	0/0:22,0:22:60:0,60,654	0/0:23,0:23:66:0,66,704	0/0:5,0:5:12:0,12,144	0/0:7,0:7:21:0,21,236	./.:.:.:.:.	0/0:1,0:1:3:0,3,31	./.:.:.:.:.	0/0:2,0:2:6:0,6,64	0/0:3,0:3:9:0,9,97	0/0:2,0:2:6:0,6,60	0/0:6,0:6:15:0,15,167	0/0:1,0:1:3:0,3,32	0/0:6,0:6:18:0,18,197	0/0:5,0:5:15:0,15,161	0/0:4,0:4:12:0,12,129	0/0:5,0:5:15:0,15,158	0/0:4,0:4:12:0,12,127	0/0:1,0:1:3:0,3,32	0/0:9,0:9:27:0,27,272	0/0:4,0:4:12:0,12,126	0/0:4,0:4:12:0,12,126	0/0:5,0:5:15:0,15,161	0/0:1,0:1:3:0,3,32	1/1:0,7:7:21:208,21,0	1/1:0,2:2:6:65,6,0	0/0:1,0:1:3:0,3,33	0/0:5,0:5:12:0,12,135	0/0:1,0:1:3:0,3,31	0/0:2,0:2:6:0,6,63	0/0:4,0:4:9:0,9,93	0/0:4,0:4:12:0,12,132	0/0:2,0:2:6:0,6,62	0/0:4,0:4:12:0,12,129	0/0:4,0:4:12:0,12,127	0/0:1,0:1:3:0,3,32	0/0:6,0:6:18:0,18,184	0/0:2,0:2:6:0,6,61	./.:.:.:.:.	0/0:5,0:5:15:0,15,162	0/0:5,0:5:15:0,15,156	0/0:5,0:5:15:0,15,149	0/0:6,0:6:18:0,18,190	0/0:5,0:5:15:0,15,160	0/0:2,0:2:6:0,6,63	1/1:0,2:2:6:62,6,0	1/1:0,3:3:9:95,9,0	./.:.:.:.:.	0/0:1,0:1:3:0,3,32	0/0:2,0:2:6:0,6,62	0/0:2,0:2:6:0,6,60	0/0:3,0:3:9:0,9,94	0/0:5,0:5:15:0,15,157	0/0:4,0:4:12:0,12,127	0/0:1,0:1:3:0,3,35	0/0:3,0:3:9:0,9,96	0/0:1,0:1:3:0,3,32	0/0:3,0:3:9:0,9,100	0/0:1,0:1:3:0,3,32	0/0:4,0:4:12:0,12,124	0/0:3,0:3:6:0,6,76	./.:.:.:.:.	0/0:4,0:4:12:0,12,123	0/0:4,0:4:12:0,12,134	0/0:4,0:4:12:0,12,130	0/0:3,0:3:9:0,9,97	0/0:7,0:7:21:0,21,211	0/0:6,0:6:18:0,18,184	0/0:3,0:3:9:0,9,100	0/0:9,0:9:27:0,27,280	0/0:5,0:5:15:0,15,161	0/0:1,0:1:3:0,3,33	1/1:0,4:4:12:123,12,0	0/0:2,0:2:3:0,3,45	0/0:2,0:2:6:0,6,62	0/0:7,0:7:18:0,18,200	0/0:2,0:2:6:0,6,61	0/0:3,0:3:9:0,9,94	0/0:2,0:2:6:0,6,62	0/0:6,0:6:15:0,15,167	0/0:6,0:6:15:0,15,169	0/0:6,0:6:18:0,18,184	0/0:7,0:7:18:0,18,191	0/0:4,0:4:12:0,12,122	0/0:2,0:2:6:0,6,62	0/0:3,0:3:9:0,9,94	0/0:5,0:5:9:0,9,119	0/0:2,0:2:3:0,3,45	0/0:6,0:6:12:0,12,153	0/0:8,0:8:15:0,15,197	0/0:5,0:5:9:0,9,121	0/0:4,0:4:12:0,12,125	0/0:4,0:4:6:0,6,89	0/0:16,0:16:48:0,48,545
chr1	38265298	.	G	A	3112.5	.	AC=18;AF=0.067;AN=268;BaseQRankSum=-3.190;DP=1005;Dels=0.00;FS=6.417;HaplotypeScore=0.1070;InbreedingCoeff=0.4408;MLEAC=16;MLEAF=0.060;MQ=58.95;MQ0=2;MQRankSum=-0.374;QD=26.38;ReadPosRankSum=-1.336	GT:AD:DP:GQ:PL	0/0:60,0:60:99:0,180,1944	0/0:23,0:23:63:0,63,676	0/0:15,0:15:42:0,42,451	1/1:0,55:55:99:1707,165,0	1/1:0,5:5:15:153,15,0	0/0:17,0:17:48:0,48,527	0/0:21,0:21:51:0,51,591	0/0:3,0:3:9:0,9,99	0/0:4,0:4:12:0,12,126	1/1:0,18:18:54:542,54,0	1/1:0,1:1:3:32,3,0	0/0:13,0:13:33:0,33,346	0/0:14,0:14:42:0,42,437	0/0:2,0:2:6:0,6,63	0/0:17,0:17:51:0,51,540	0/0:17,0:17:39:0,39,452	0/0:16,0:16:48:0,48,503	0/0:3,0:3:9:0,9,96	0/0:8,0:8:15:0,15,196	0/0:4,0:4:9:0,9,106	0/0:3,0:3:9:0,9,95	0/0:15,0:15:42:0,42,455	0/0:11,0:11:33:0,33,352	0/0:12,0:12:36:0,36,384	0/0:2,0:2:6:0,6,65	0/0:23,0:23:63:0,63,687	0/0:23,0:23:66:0,66,697	0/0:3,0:3:9:0,9,97	0/0:4,0:4:12:0,12,131	0/0:21,0:21:51:0,51,580	0/0:5,0:5:15:0,15,161	0/0:3,0:3:9:0,9,98	0/0:11,0:11:30:0,30,329	1/1:0,3:3:9:95,9,0	0/0:18,0:18:54:0,54,570	0/0:1,0:1:3:0,3,32	0/0:15,0:15:42:0,42,458	0/1:6,1:7:11:11,0,153	0/0:25,0:25:63:0,63,704	0/0:3,0:3:9:0,9,99	0/0:4,0:4:12:0,12,132	1/1:0,18:18:51:535,51,0	0/0:15,0:15:42:0,42,456	0/0:23,0:23:69:0,69,719	0/0:18,0:18:54:0,54,568	0/0:19,0:19:51:0,51,553	0/0:11,0:11:33:0,33,350	0/0:1,0:1:3:0,3,32	0/0:2,0:2:6:0,6,60	0/0:7,0:7:18:0,18,200	./.:.:.:.:.	0/0:3,0:3:9:0,9,95	1/1:0,7:7:18:200,18,0	0/0:3,0:3:9:0,9,96	0/0:5,0:5:12:0,12,139	0/0:3,0:3:9:0,9,93	0/0:6,0:6:15:0,15,152	0/0:9,0:9:24:0,24,266	1/1:0,1:1:3:32,3,0	0/0:7,0:7:18:0,18,199	0/0:3,0:3:9:0,9,96	0/0:3,0:3:9:0,9,97	0/0:6,0:6:18:0,18,188	0/0:5,0:5:12:0,12,138	0/0:8,0:8:21:0,21,234	0/0:7,0:7:21:0,21,217	0/0:3,0:3:9:0,9,91	0/0:9,0:9:21:0,21,245	0/0:2,0:2:6:0,6,63	0/0:3,0:3:9:0,9,95	0/0:3,0:3:9:0,9,95	0/0:3,0:3:9:0,9,95	0/0:3,0:3:9:0,9,92	0/0:3,0:3:9:0,9,92	0/0:5,0:5:15:0,15,157	0/0:5,0:5:12:0,12,136	0/0:4,0:4:9:0,9,106	0/0:6,0:6:15:0,15,162	0/0:3,0:3:9:0,9,92	0/0:3,0:3:9:0,9,93	0/0:5,0:5:12:0,12,141	./.:.:.:.:.	0/0:3,0:3:9:0,9,97	0/0:4,0:4:9:0,9,108	0/0:2,0:2:6:0,6,63	0/0:6,0:6:18:0,18,196	0/0:8,0:8:24:0,24,245	0/0:3,0:3:9:0,9,86	0/0:3,0:3:9:0,9,93	0/1:1,2:3:23:52,0,23	0/0:1,0:1:3:0,3,33	0/0:3,0:3:9:0,9,95	0/0:1,0:1:3:0,3,32	0/0:1,0:1:3:0,3,32	0/0:2,0:2:6:0,6,63	0/0:2,0:2:6:0,6,63	0/0:4,0:4:12:0,12,129	0/0:1,0:1:3:0,3,31	0/0:4,0:4:12:0,12,120	0/0:1,0:1:3:0,3,29	0/0:3,0:3:9:0,9,97	0/0:1,0:1:3:0,3,31	0/0:2,0:2:6:0,6,67	0/0:5,0:5:15:0,15,143	0/0:3,0:3:9:0,9,95	0/0:4,0:4:12:0,12,126	0/0:6,0:6:18:0,18,185	0/0:6,0:6:18:0,18,191	0/0:5,0:5:15:0,15,160	0/0:1,0:1:3:0,3,32	0/0:2,0:2:6:0,6,61	0/0:5,0:5:15:0,15,162	0/0:11,0:11:27:0,27,314	0/0:5,0:5:15:0,15,160	0/0:3,0:3:9:0,9,96	0/0:3,0:3:9:0,9,96	0/0:2,0:2:6:0,6,61	0/0:6,0:6:18:0,18,191	0/0:2,0:2:6:0,6,65	0/0:4,0:4:12:0,12,128	0/0:5,0:5:15:0,15,153	0/0:2,0:2:6:0,6,63	0/0:8,0:8:24:0,24,251	0/0:4,0:4:9:0,9,111	0/0:2,0:2:6:0,6,63	0/0:3,0:3:9:0,9,96	0/0:8,0:8:24:0,24,250	0/0:5,0:5:15:0,15,158	0/0:4,0:4:12:0,12,126	0/0:4,0:4:6:0,6,89	./.:.:.:.:.	0/0:2,0:2:3:0,3,45	0/0:7,0:7:12:0,12,166	0/0:5,0:5:12:0,12,138	0/0:2,0:2:6:0,6,63	0/0:2,0:2:3:0,3,45	0/0:33,0:33:99:0,99,1122
chr1	38268350	.	G	A	2357.06	.	AC=15;AF=0.060;AN=248;BaseQRankSum=2.394;DP=749;Dels=0.00;FS=0.000;HaplotypeScore=0.0799;InbreedingCoeff=0.3917;MLEAC=14;MLEAF=0.056;MQ=59.72;MQ0=0;MQRankSum=1.177;QD=26.78;ReadPosRankSum=0.908	GT:AD:DP:GQ:PL	0/0:42,0:42:99:0,126,1300	0/0:20,0:20:60:0,60,602	0/0:14,0:14:42:0,42,434	1/1:0,34:34:99:1040,102,0	1/1:0,12:12:36:371,36,0	0/0:10,0:10:30:0,30,302	0/0:7,0:7:21:0,21,219	0/0:1,0:1:3:0,3,31	./.:.:.:.:.	1/1:0,14:14:39:429,39,0	1/1:0,1:1:3:32,3,0	0/0:8,0:8:24:0,24,241	0/0:15,0:15:45:0,45,459	0/0:1,0:1:3:0,3,32	0/0:10,0:10:30:0,30,306	0/0:17,0:17:51:0,51,528	0/0:10,0:10:24:0,24,255	./.:.:.:.:.	0/0:2,0:2:6:0,6,57	0/0:2,0:2:6:0,6,57	./.:.:.:.:.	0/0:14,0:14:42:0,42,412	0/0:22,0:22:57:0,57,609	0/0:18,0:18:48:0,48,505	./.:.:.:.:.	0/0:13,0:13:36:0,36,366	0/0:8,0:8:24:0,24,243	0/0:4,0:4:12:0,12,123	0/0:3,0:3:9:0,9,95	0/0:15,0:15:45:0,45,452	0/0:2,0:2:6:0,6,63	0/0:4,0:4:12:0,12,133	0/0:18,0:18:51:0,51,537	1/1:0,3:3:9:98,9,0	0/0:12,0:12:36:0,36,353	0/0:4,0:4:12:0,12,115	0/0:15,0:15:42:0,42,439	0/1:4,3:7:72:72,0,96	0/0:5,0:5:15:0,15,152	0/0:1,0:1:3:0,3,33	0/0:3,0:3:9:0,9,98	1/1:0,14:14:42:438,42,0	0/0:9,0:9:27:0,27,269	0/0:9,0:9:27:0,27,279	0/0:13,0:13:39:0,39,393	0/0:15,0:15:42:0,42,436	0/0:6,0:6:15:0,15,165	0/0:1,0:1:3:0,3,32	0/0:2,0:2:6:0,6,62	0/0:5,0:5:15:0,15,146	0/0:1,0:1:3:0,3,30	0/0:1,0:1:3:0,3,32	./.:.:.:.:.	0/0:2,0:2:6:0,6,61	0/0:3,0:3:9:0,9,91	0/0:4,0:4:12:0,12,128	0/0:4,0:4:12:0,12,127	0/0:3,0:3:9:0,9,87	1/1:0,3:3:9:96,9,0	0/0:5,0:5:15:0,15,151	0/0:5,0:5:15:0,15,154	0/0:3,0:3:9:0,9,86	0/0:6,0:6:18:0,18,180	0/0:2,0:2:6:0,6,63	0/0:2,0:2:6:0,6,59	0/0:1,0:1:3:0,3,32	0/0:4,0:4:12:0,12,123	0/0:6,0:6:18:0,18,181	0/0:7,0:7:21:0,21,210	./.:.:.:.:.	./.:.:.:.:.	./.:.:.:.:.	0/0:1,0:1:3:0,3,29	0/0:1,0:1:3:0,3,32	0/0:5,0:5:15:0,15,152	0/0:2,0:2:6:0,6,59	0/0:4,0:4:9:0,9,104	0/0:1,0:1:3:0,3,33	./.:.:.:.:.	0/0:5,0:5:15:0,15,147	./.:.:.:.:.	0/0:4,0:4:12:0,12,122	0/0:3,0:3:9:0,9,95	0/0:3,0:3:6:0,6,74	0/0:3,0:3:9:0,9,90	0/0:5,0:5:15:0,15,147	./.:.:.:.:.	0/0:3,0:3:9:0,9,92	0/0:3,0:3:6:0,6,76	0/0:1,0:1:3:0,3,29	./.:.:.:.:.	0/0:3,0:3:9:0,9,92	0/0:3,0:3:9:0,9,92	0/0:3,0:3:9:0,9,91	0/0:3,0:3:9:0,9,89	0/0:2,0:2:6:0,6,55	0/0:3,0:3:9:0,9,92	0/0:5,0:5:15:0,15,150	0/0:1,0:1:3:0,3,30	0/0:1,0:1:3:0,3,31	0/0:4,0:4:12:0,12,120	0/0:3,0:3:9:0,9,91	0/0:3,0:3:9:0,9,91	0/0:4,0:4:12:0,12,122	0/0:4,0:4:12:0,12,126	0/0:4,0:4:12:0,12,113	0/0:3,0:3:9:0,9,97	0/0:2,0:2:6:0,6,58	0/0:2,0:2:6:0,6,63	0/0:5,0:5:15:0,15,156	0/0:5,0:5:15:0,15,154	0/0:2,0:2:6:0,6,65	0/0:6,0:6:18:0,18,184	0/0:4,0:4:12:0,12,113	0/0:5,0:5:15:0,15,151	0/0:2,0:2:6:0,6,59	0/0:3,0:3:9:0,9,92	0/0:2,0:2:6:0,6,59	0/0:3,0:3:9:0,9,94	0/0:7,0:7:18:0,18,198	0/0:3,0:3:9:0,9,89	0/0:1,0:1:3:0,3,31	0/0:3,0:3:9:0,9,93	0/0:3,0:3:6:0,6,77	0/0:5,0:5:15:0,15,152	0/0:5,0:5:15:0,15,151	0/0:2,0:2:6:0,6,59	0/0:2,0:2:6:0,6,63	0/0:2,0:2:6:0,6,60	0/0:4,0:4:6:0,6,89	0/0:2,0:2:3:0,3,44	0/0:7,0:7:18:0,18,197	0/0:4,0:4:6:0,6,89	./.:.:.:.:.	0/0:4,0:4:6:0,6,89	0/0:2,0:2:3:0,3,45	0/0:32,0:32:96:0,96,1010
chr1	38271963	.	G	A	461.44	.	AC=26;AF=0.183;AN=142;BaseQRankSum=-1.139;DP=679;Dels=0.00;FS=0.000;HaplotypeScore=0.0555;InbreedingCoeff=0.3784;MLEAC=22;MLEAF=0.155;MQ=18.29;MQ0=95;MQRankSum=1.780;QD=5.84;ReadPosRankSum=0.864	GT:AD:DP:GQ:PL	0/0:46,0:46:33:0,33,349	0/0:20,0:20:18:0,18,185	1/1:9,2:11:6:61,6,0	0/0:35,0:35:18:0,18,186	./.:.:.:.:.	0/0:13,0:13:3:0,3,32	0/0:16,0:16:6:0,6,62	0/0:3,0:3:3:0,3,33	0/0:3,0:3:3:0,3,33	0/0:11,0:11:6:0,6,62	0/0:3,0:3:9:0,9,97	0/0:3,0:3:3:0,3,31	0/0:10,0:10:12:0,12,122	./.:.:.:.:.	0/0:11,0:11:6:0,6,63	./.:.:.:.:.	0/0:8,0:8:3:0,3,32	./.:.:.:.:.	1/1:0,4:4:3:31,3,0	./.:.:.:.:.	./.:.:.:.:.	0/0:1,6:7:3:0,3,31	1/1:0,12:12:9:96,9,0	0/0:12,0:12:12:0,12,123	0/0:1,0:1:3:0,3,31	1/1:0,11:11:9:92,9,0	0/0:14,0:14:15:0,15,155	0/0:2,0:2:6:0,6,63	0/0:4,0:4:9:0,9,96	0/0:14,0:14:3:0,3,32	0/0:3,0:3:3:0,3,32	0/0:3,0:3:6:0,6,64	0/0:13,0:13:3:0,3,30	0/0:1,0:1:3:0,3,31	0/0:11,0:11:9:0,9,95	0/0:4,0:4:9:0,9,94	0/0:18,0:18:18:0,18,187	./.:.:.:.:.	0/0:9,0:9:9:0,9,92	./.:.:.:.:.	./.:.:.:.:.	0/0:12,0:12:9:0,9,95	0/0:8,0:8:9:0,9,93	./.:.:.:.:.	1/1:6,2:8:6:61,6,0	./.:.:.:.:.	./.:.:.:.:.	0/0:2,0:2:3:0,3,33	./.:.:.:.:.	./.:.:.:.:.	./.:.:.:.:.	./.:.:.:.:.	0/0:4,0:4:6:0,6,61	./.:.:.:.:.	0/0:2,0:2:3:0,3,31	./.:.:.:.:.	./.:.:.:.:.	./.:.:.:.:.	./.:.:.:.:.	./.:.:.:.:.	./.:.:.:.:.	./.:.:.:.:.	0/0:6,0:6:3:0,3,31	0/0:5,0:5:3:0,3,31	./.:.:.:.:.	0/0:4,0:4:6:0,6,61	0/0:5,0:5:9:0,9,96	0/0:11,0:11:6:0,6,58	./.:.:.:.:.	./.:.:.:.:.	./.:.:.:.:.	./.:.:.:.:.	./.:.:.:.:.	1/1:0,5:5:3:32,3,0	./.:.:.:.:.	./.:.:.:.:.	./.:.:.:.:.	./.:.:.:.:.	./.:.:.:.:.	./.:.:.:.:.	1/1:2,1:3:3:31,3,0	./.:.:.:.:.	0/0:7,0:7:15:0,15,165	./.:.:.:.:.	./.:.:.:.:.	./.:.:.:.:.	./.:.:.:.:.	0/0:2,0:2:3:0,3,32	./.:.:.:.:.	0/0:4,0:4:3:0,3,32	0/0:2,0:2:3:0,3,31	0/0:6,0:6:3:0,3,32	./.:.:.:.:.	./.:.:.:.:.	./.:.:.:.:.	0/0:3,0:3:3:0,3,32	./.:.:.:.:.	./.:.:.:.:.	0/0:2,0:2:3:0,3,30	0/0:6,0:6:6:0,6,63	./.:.:.:.:.	0/0:1,0:1:3:0,3,32	./.:.:.:.:.	./.:.:.:.:.	./.:.:.:.:.	./.:.:.:.:.	./.:.:.:.:.	0/0:5,0:5:3:0,3,32	./.:.:.:.:.	0/0:4,0:4:3:0,3,31	0/0:3,0:3:3:0,3,32	./.:.:.:.:.	./.:.:.:.:.	./.:.:.:.:.	./.:.:.:.:.	0/0:9,0:9:6:0,6,61	./.:.:.:.:.	1/1:3,2:5:6:59,6,0	./.:.:.:.:.	1/1:0,3:3:3:31,3,0	0/0:3,0:3:3:0,3,32	./.:.:.:.:.	1/1:4,1:5:3:31,3,0	0/0:3,0:3:3:0,3,32	1/1:1,1:2:3:32,3,0	1/1:0,6:6:3:32,3,0	1/1:0,4:4:6:63,6,0	0/0:3,0:3:3:0,3,32	0/0:5,0:5:6:0,6,61	./.:.:.:.:.	./.:.:.:.:.	0/0:1,0:1:3:0,3,31	./.:.:.:.:.	0/0:2,0:4:3:0,3,45	./.:.:.:.:.	./.:.:.:.:.	0/0:22,0:22:30:0,30,327
chr1	38276438	.	A	T	1914.52	.	AC=32;AF=0.125;AN=256;BaseQRankSum=-3.637;DP=723;Dels=0.00;FS=9.789;HaplotypeScore=0.0702;InbreedingCoeff=0.5906;MLEAC=27;MLEAF=0.105;MQ=59.77;MQ0=0;MQRankSum=-0.687;QD=25.53;ReadPosRankSum=1.065	GT:AD:DP:GQ:PL	0/0:33,0:33:96:0,96,1040	0/0:16,0:16:48:0,48,500	0/0:9,0:9:27:0,27,274	0/0:34,0:34:99:0,102,1065	0/0:12,0:12:36:0,36,367	1/1:0,12:12:33:334,33,0	0/0:5,0:5:15:0,15,159	0/0:1,0:1:3:0,3,32	0/0:1,0:1:3:0,3,34	0/0:12,0:12:36:0,36,370	./.:.:.:.:.	0/0:14,0:14:39:0,39,425	0/0:10,0:10:30:0,30,313	0/0:1,0:1:3:0,3,32	0/0:15,0:15:45:0,45,475	0/0:10,0:10:30:0,30,308	0/0:11,0:11:33:0,33,335	0/0:1,0:1:3:0,3,32	1/1:0,8:8:18:210,18,0	./.:.:.:.:.	1/1:0,2:2:6:67,6,0	1/1:0,4:4:12:123,12,0	1/1:0,15:15:45:459,45,0	0/0:18,0:18:54:0,54,570	./.:.:.:.:.	0/0:15,0:15:45:0,45,466	0/0:15,0:15:45:0,45,478	0/0:2,0:2:6:0,6,65	0/0:2,0:2:6:0,6,59	0/0:12,0:12:36:0,36,369	0/0:2,0:2:6:0,6,63	0/0:4,0:4:12:0,12,134	0/0:11,0:11:27:0,27,306	0/0:2,0:2:6:0,6,61	0/0:7,0:7:21:0,21,221	0/0:1,0:1:3:0,3,32	0/0:6,0:6:18:0,18,196	0/0:4,0:4:12:0,12,127	0/0:5,0:5:15:0,15,155	0/0:1,0:1:3:0,3,33	0/0:5,0:5:15:0,15,155	0/0:16,0:16:48:0,48,490	0/0:17,0:17:51:0,51,510	0/0:10,0:10:30:0,30,311	0/0:13,0:13:36:0,36,389	0/0:12,0:12:33:0,33,352	0/0:7,0:7:21:0,21,224	0/0:2,0:2:6:0,6,63	0/0:2,0:2:6:0,6,63	0/0:4,0:4:12:0,12,126	0/0:2,0:2:6:0,6,61	0/0:4,0:4:12:0,12,124	0/0:5,0:5:12:0,12,142	0/0:2,0:2:6:0,6,66	0/0:1,0:1:3:0,3,31	0/0:2,0:2:6:0,6,63	0/0:2,0:2:6:0,6,62	0/0:7,0:7:21:0,21,219	0/0:1,0:1:3:0,3,31	0/0:7,0:7:21:0,21,222	0/0:5,0:5:15:0,15,159	0/0:4,0:4:12:0,12,130	0/0:8,0:8:24:0,24,250	0/0:4,0:4:12:0,12,126	0/0:8,0:8:24:0,24,253	0/0:5,0:5:15:0,15,152	0/0:4,0:4:12:0,12,131	0/0:3,0:3:9:0,9,96	0/0:1,0:1:3:0,3,33	./.:.:.:.:.	1/1:0,2:2:6:65,6,0	0/0:3,0:3:9:0,9,95	1/1:0,3:3:9:97,9,0	0/0:1,0:1:3:0,3,30	0/0:4,0:4:12:0,12,126	0/0:5,0:5:15:0,15,160	0/0:2,0:2:6:0,6,64	0/0:7,0:7:21:0,21,221	0/0:2,0:2:6:0,6,65	1/1:0,2:2:6:57,6,0	0/0:1,0:1:3:0,3,33	0/0:4,0:4:12:0,12,124	0/0:4,0:4:12:0,12,126	0/0:3,0:3:9:0,9,93	0/0:3,0:3:9:0,9,85	0/0:3,0:3:9:0,9,99	0/0:2,0:2:6:0,6,63	0/0:2,0:2:6:0,6,60	./.:.:.:.:.	0/0:2,0:2:6:0,6,63	0/0:3,0:3:9:0,9,92	0/0:1,0:1:3:0,3,32	0/0:3,0:3:9:0,9,89	0/0:3,0:3:9:0,9,92	0/0:2,0:2:6:0,6,63	0/0:4,0:4:12:0,12,125	0/0:5,0:5:15:0,15,154	0/0:2,0:2:6:0,6,63	./.:.:.:.:.	0/0:1,0:1:3:0,3,31	0/0:8,0:8:24:0,24,255	0/0:3,0:3:9:0,9,97	0/0:4,0:4:12:0,12,125	1/1:0,2:2:6:63,6,0	0/0:4,0:4:12:0,12,127	1/1:0,3:3:9:99,9,0	0/0:3,0:3:9:0,9,90	0/0:6,0:6:18:0,18,189	0/0:4,0:4:12:0,12,128	0/0:1,0:1:3:0,3,30	0/0:4,0:4:12:0,12,127	0/0:4,0:4:12:0,12,131	0/0:8,0:8:24:0,24,245	0/0:2,0:2:6:0,6,63	0/0:4,0:4:12:0,12,124	0/0:3,0:3:9:0,9,95	0/0:2,0:2:6:0,6,57	1/1:0,2:2:6:64,6,0	0/0:2,0:2:6:0,6,59	1/1:0,5:5:15:154,15,0	0/0:2,0:2:3:0,3,45	0/0:4,0:4:12:0,12,118	1/1:0,2:2:6:61,6,0	1/1:0,5:5:15:160,15,0	1/1:0,3:3:9:96,9,0	1/1:0,5:5:15:152,15,0	0/0:3,0:3:9:0,9,97	0/0:4,0:4:12:0,12,118	./.:.:.:.:.	0/0:2,0:2:3:0,3,45	0/0:3,0:3:9:0,9,92	./.:.:.:.:.	0/0:1,0:1:3:0,3,32	0/0:2,0:2:3:0,3,45	./.:.:.:.:.	0/0:6,0:6:12:0,12,153	0/0:32,0:32:96:0,96,1054
chr1	38276628	.	T	C	5230.93	.	AC=67;AF=0.284;AN=236;BaseQRankSum=2.807;DP=609;Dels=0.00;FS=0.316;HaplotypeScore=0.0885;InbreedingCoeff=0.6959;MLEAC=63;MLEAF=0.267;MQ=59.79;MQ0=0;MQRankSum=0.833;QD=28.43;ReadPosRankSum=0.186	GT:AD:DP:GQ:PL	1/1:0,33:33:99:1068,99,0	0/0:21,0:21:60:0,60,636	1/1:0,14:14:42:448,42,0	0/0:29,0:29:87:0,87,891	0/0:8,0:8:24:0,24,233	1/1:0,8:8:24:255,24,0	0/0:4,0:4:12:0,12,120	./.:.:.:.:.	./.:.:.:.:.	0/0:13,0:13:36:0,36,379	./.:.:.:.:.	0/0:11,0:11:33:0,33,334	0/0:8,0:8:21:0,21,233	./.:.:.:.:.	0/0:12,0:12:36:0,36,363	0/0:4,0:4:12:0,12,122	0/0:12,0:12:36:0,36,364	1/1:0,1:1:3:32,3,0	1/1:0,5:5:12:142,12,0	1/1:0,2:2:3:45,3,0	1/1:0,2:2:6:65,6,0	1/1:0,7:7:15:186,15,0	1/1:0,9:9:27:288,27,0	0/0:8,0:8:24:0,24,245	./.:.:.:.:.	0/0:6,0:6:18:0,18,184	0/0:8,0:8:24:0,24,250	./.:.:.:.:.	0/0:2,0:2:6:0,6,61	0/0:14,0:14:36:0,36,386	0/0:1,0:1:3:0,3,35	0/0:3,0:3:9:0,9,93	0/0:8,0:8:24:0,24,238	0/0:2,0:2:6:0,6,65	0/0:8,0:8:24:0,24,247	0/0:4,0:4:12:0,12,119	1/1:0,9:9:27:298,27,0	0/0:5,0:5:15:0,15,148	0/0:6,0:6:18:0,18,178	0/0:3,0:3:9:0,9,97	0/0:1,0:1:3:0,3,31	0/0:11,0:11:33:0,33,339	1/1:0,11:11:33:352,33,0	0/0:6,0:6:18:0,18,185	1/1:0,10:10:30:316,30,0	0/0:6,0:6:18:0,18,183	1/1:0,6:6:18:188,18,0	./.:.:.:.:.	0/0:2,0:2:6:0,6,61	0/0:8,0:8:24:0,24,247	0/0:1,0:1:3:0,3,31	0/0:4,0:4:12:0,12,120	0/0:4,0:4:12:0,12,125	0/0:3,0:3:9:0,9,93	0/0:2,0:2:6:0,6,64	./.:.:.:.:.	0/0:2,0:2:6:0,6,60	0/0:5,0:5:12:0,12,135	./.:.:.:.:.	0/0:7,0:7:21:0,21,216	0/0:4,0:4:12:0,12,119	0/0:4,0:4:12:0,12,122	0/0:3,0:3:9:0,9,93	0/0:1,0:1:3:0,3,30	0/0:5,0:5:15:0,15,153	0/0:4,0:4:12:0,12,122	0/0:4,0:4:12:0,12,120	0/0:2,0:2:6:0,6,61	./.:.:.:.:.	./.:.:.:.:.	./.:.:.:.:.	1/1:0,1:1:3:34,3,0	1/1:0,3:3:9:96,9,0	0/1:1,7:8:7:189,0,7	0/0:4,0:4:12:0,12,118	0/0:2,0:2:6:0,6,61	1/1:0,4:4:9:107,9,0	1/1:0,3:3:9:97,9,0	0/0:1,0:1:3:0,3,31	1/1:0,1:1:3:30,3,0	0/0:2,0:2:6:0,6,62	1/1:0,3:3:9:94,9,0	0/0:4,0:4:12:0,12,124	0/0:4,0:4:12:0,12,118	1/1:0,2:2:6:61,6,0	0/0:2,0:2:6:0,6,62	0/0:3,0:3:9:0,9,95	0/0:1,0:1:3:0,3,30	0/0:2,0:2:6:0,6,61	0/0:4,0:4:12:0,12,123	0/0:1,0:1:3:0,3,32	0/0:4,0:4:12:0,12,118	0/0:6,0:6:15:0,15,164	0/0:1,0:1:3:0,3,30	./.:.:.:.:.	0/0:5,0:5:15:0,15,152	0/0:5,0:5:15:0,15,159	0/0:5,0:5:15:0,15,152	./.:.:.:.:.	0/0:2,0:2:6:0,6,63	0/0:5,0:5:15:0,15,162	0/0:1,0:1:3:0,3,30	0/0:2,0:2:6:0,6,58	1/1:0,3:3:9:92,9,0	1/1:0,1:1:3:32,3,0	1/1:0,9:9:27:287,27,0	1/1:0,3:3:9:97,9,0	0/0:4,0:4:12:0,12,124	./.:.:.:.:.	0/0:1,0:1:3:0,3,30	0/0:4,0:4:12:0,12,120	./.:.:.:.:.	0/0:1,0:1:3:0,3,29	0/0:2,0:2:6:0,6,57	0/0:1,0:1:3:0,3,31	0/0:4,0:4:12:0,12,119	0/0:2,0:2:6:0,6,59	./.:.:.:.:.	./.:.:.:.:.	1/1:0,1:1:3:32,3,0	0/0:2,0:2:6:0,6,61	1/1:0,3:3:9:97,9,0	1/1:0,5:5:15:163,15,0	1/1:0,5:5:15:160,15,0	1/1:0,2:2:6:67,6,0	1/1:0,3:3:9:89,9,0	1/1:0,3:3:9:97,9,0	1/1:0,3:3:9:97,9,0	1/1:0,1:1:3:31,3,0	0/0:4,0:4:6:0,6,89	0/0:1,0:1:3:0,3,30	0/0:4,0:4:6:0,6,88	0/0:3,0:3:6:0,6,76	0/0:2,0:2:3:0,3,45	./.:.:.:.:.	0/0:5,0:5:12:0,12,139	0/0:29,0:29:87:0,87,979
chr1	38276757	.	T	C	1421.34	.	AC=26;AF=0.105;AN=248;BaseQRankSum=-2.886;DP=698;Dels=0.00;FS=0.000;HaplotypeScore=0.0809;InbreedingCoeff=0.5245;MLEAC=21;MLEAF=0.085;MQ=59.83;MQ0=1;MQRankSum=0.248;QD=25.84;ReadPosRankSum=-1.146	GT:AD:DP:GQ:PL	0/0:32,0:32:96:0,96,1032	0/0:18,0:18:54:0,54,562	0/0:20,0:20:60:0,60,615	0/0:31,0:31:93:0,93,937	0/0:20,0:20:57:0,57,610	0/0:4,0:4:12:0,12,118	0/0:8,0:8:21:0,21,234	./.:.:.:.:.	0/0:1,0:1:3:0,3,33	0/0:15,0:15:45:0,45,469	./.:.:.:.:.	0/0:13,0:13:39:0,39,415	0/0:15,0:15:39:0,39,430	0/0:1,0:1:3:0,3,31	0/0:12,0:12:33:0,33,359	0/0:9,0:9:27:0,27,278	0/0:17,0:17:51:0,51,530	0/0:2,0:2:6:0,6,63	0/0:5,0:5:12:0,12,140	0/0:2,0:2:6:0,6,64	./.:.:.:.:.	0/0:6,0:6:15:0,15,167	0/0:9,0:9:24:0,24,253	0/0:16,0:16:48:0,48,505	./.:.:.:.:.	0/0:5,0:5:15:0,15,152	1/1:0,12:12:36:371,36,0	0/0:1,0:1:3:0,3,35	0/0:1,0:1:3:0,3,32	0/0:13,0:13:30:0,30,353	0/0:1,0:1:3:0,3,35	1/1:0,1:1:3:32,3,0	1/1:0,6:6:18:184,18,0	0/0:2,0:2:6:0,6,66	0/0:13,0:13:39:0,39,406	1/1:0,1:1:3:34,3,0	0/0:19,0:19:57:0,57,606	0/0:2,0:2:6:0,6,62	1/1:0,10:10:30:308,30,0	1/1:0,1:1:3:32,3,0	0/0:1,0:1:3:0,3,32	0/0:10,0:10:30:0,30,310	0/0:5,0:5:15:0,15,151	0/0:10,0:10:30:0,30,304	0/0:11,0:11:33:0,33,345	0/0:8,1:9:24:0,24,250	0/0:9,0:9:24:0,24,265	0/0:2,0:2:6:0,6,68	./.:.:.:.:.	0/0:4,0:4:12:0,12,125	0/0:1,0:1:3:0,3,33	./.:.:.:.:.	0/0:3,0:3:9:0,9,97	0/0:2,0:2:6:0,6,61	0/0:4,0:4:12:0,12,132	./.:.:.:.:.	0/0:3,0:3:9:0,9,95	0/0:4,0:4:12:0,12,131	0/0:3,0:3:9:0,9,92	0/0:5,0:5:15:0,15,156	0/0:2,0:2:6:0,6,59	0/0:2,0:2:6:0,6,66	0/0:4,0:4:12:0,12,124	0/0:1,0:1:3:0,3,31	0/0:6,0:6:18:0,18,181	0/0:4,0:4:12:0,12,129	1/1:0,1:1:3:33,3,0	0/0:4,0:4:12:0,12,130	0/0:3,0:3:9:0,9,92	./.:.:.:.:.	0/0:3,0:3:9:0,9,92	0/0:2,0:2:6:0,6,64	0/0:1,0:1:3:0,3,32	0/0:5,0:5:15:0,15,154	0/0:2,0:2:6:0,6,60	0/0:2,0:2:6:0,6,62	0/0:4,0:4:12:0,12,125	0/0:4,0:4:12:0,12,128	./.:.:.:.:.	0/0:2,0:2:6:0,6,60	0/0:3,0:3:9:0,9,94	0/0:1,0:1:3:0,3,30	0/0:2,0:2:6:0,6,61	0/0:6,0:6:18:0,18,189	0/0:1,0:1:3:0,3,32	0/0:4,0:4:12:0,12,124	0/0:1,0:1:3:0,3,32	1/1:0,1:1:3:31,3,0	0/0:2,0:2:6:0,6,65	./.:.:.:.:.	0/0:2,0:2:6:0,6,65	0/0:3,0:3:9:0,9,97	0/0:2,0:2:6:0,6,65	0/0:5,0:5:15:0,15,158	0/0:3,0:3:9:0,9,95	0/0:4,0:4:12:0,12,125	0/0:3,0:3:9:0,9,95	0/0:2,0:2:6:0,6,65	0/0:2,0:2:6:0,6,61	0/0:2,0:2:6:0,6,61	0/0:6,0:6:18:0,18,184	0/0:4,0:4:12:0,12,125	./.:.:.:.:.	0/0:3,0:3:9:0,9,90	0/0:2,0:2:6:0,6,63	0/0:4,0:4:12:0,12,130	0/0:5,0:5:15:0,15,161	0/0:7,0:7:18:0,18,201	1/1:0,2:2:6:64,6,0	0/0:2,0:2:6:0,6,63	0/0:3,0:3:9:0,9,93	1/1:0,2:2:6:67,6,0	1/1:0,9:9:24:263,24,0	1/1:0,5:5:15:160,15,0	1/1:0,4:4:12:127,12,0	0/0:3,0:3:9:0,9,97	0/0:3,0:3:9:0,9,95	0/0:1,0:1:3:0,3,31	0/0:3,0:3:9:0,9,93	0/0:5,0:5:15:0,15,157	0/0:8,0:8:24:0,24,250	0/0:5,0:5:15:0,15,151	0/0:4,0:4:12:0,12,126	0/0:5,0:5:15:0,15,158	0/0:3,0:3:9:0,9,92	0/0:4,0:4:12:0,12,122	0/0:6,0:6:18:0,18,195	0/0:1,0:1:3:0,3,34	0/0:4,0:4:9:0,9,108	0/0:6,0:6:9:0,9,134	0/0:2,0:2:6:0,6,62	./.:.:.:.:.	0/0:9,0:9:18:0,18,228	0/0:5,0:5:9:0,9,121	./.:.:.:.:.	0/0:4,0:4:9:0,9,108	0/0:27,0:27:81:0,81,943
chr1	38280862	.	A	T	1520.91	.	AC=15;AF=0.063;AN=240;BaseQRankSum=-6.279;DP=778;Dels=0.03;FS=9.589;HaplotypeScore=0.0525;InbreedingCoeff=0.3916;MLEAC=14;MLEAF=0.058;MQ=59.34;MQ0=0;MQRankSum=-0.707;QD=23.04;ReadPosRankSum=-0.607	GT:AD:DP:GQ:PL	0/0:51,0:51:99:0,153,1631	./.:.:.:.:.	1/1:0,16:16:39:437,39,0	0/0:28,0:28:84:0,84,881	0/0:14,0:14:42:0,42,422	0/0:4,0:4:12:0,12,127	0/0:15,0:15:45:0,45,463	./.:.:.:.:.	./.:.:.:.:.	0/0:15,0:15:39:0,39,446	./.:.:.:.:.	0/0:10,0:10:30:0,30,321	0/0:11,0:11:33:0,33,343	./.:.:.:.:.	0/0:23,0:23:63:0,63,683	0/0:6,0:6:18:0,18,183	0/0:11,0:11:33:0,33,337	./.:.:.:.:.	1/1:0,5:5:9:118,9,0	0/0:2,0:2:6:0,6,64	./.:.:.:.:.	0/0:14,0:14:42:0,42,428	0/0:20,0:20:45:0,45,544	0/0:20,0:20:51:0,51,577	0/0:2,0:2:6:0,6,57	0/0:11,0:11:33:0,33,356	0/0:15,0:15:45:0,45,459	./.:.:.:.:.	0/0:1,0:1:3:0,3,30	0/0:14,0:14:36:0,36,399	0/0:1,0:1:3:0,3,34	0/0:1,0:1:3:0,3,32	0/0:13,0:13:39:0,39,399	0/0:1,0:1:3:0,3,31	0/0:13,0:13:36:0,36,397	0/0:2,0:2:6:0,6,63	1/1:0,15:15:45:456,45,0	0/0:3,0:3:9:0,9,96	0/0:8,0:8:24:0,24,252	./.:.:.:.:.	0/1:4,1:5:16:16,0,113	0/0:16,0:16:45:0,45,479	0/0:8,0:8:24:0,24,245	0/0:9,0:9:24:0,24,244	0/0:12,0:12:33:0,33,352	0/0:12,0:12:27:0,27,314	1/1:0,10:10:27:293,27,0	0/0:3,0:3:9:0,9,104	0/0:1,0:1:3:0,3,31	0/0:8,0:8:24:0,24,249	0/0:1,0:1:3:0,3,33	0/0:5,0:5:15:0,15,162	0/0:7,0:7:21:0,21,223	0/0:4,0:4:12:0,12,131	0/0:4,0:4:12:0,12,122	./.:.:.:.:.	0/0:6,0:6:18:0,18,189	0/0:11,0:11:33:0,33,343	0/0:1,0:1:3:0,3,34	0/0:2,0:2:6:0,6,62	0/0:2,0:2:6:0,6,63	0/0:2,0:2:6:0,6,62	0/0:7,0:7:21:0,21,214	0/0:6,0:6:18:0,18,183	0/0:7,0:7:21:0,21,218	0/0:2,0:2:6:0,6,65	0/0:1,0:1:3:0,3,33	0/0:9,0:9:27:0,27,275	0/0:4,0:4:12:0,12,121	./.:.:.:.:.	0/0:5,0:5:15:0,15,158	1/1:0,4:4:12:126,12,0	0/0:1,0:1:3:0,3,31	0/0:3,0:3:9:0,9,92	0/0:3,0:3:9:0,9,95	0/0:2,0:2:6:0,6,67	0/0:6,0:6:18:0,18,187	0/0:3,0:3:9:0,9,96	0/0:1,0:1:3:0,3,32	0/0:10,0:10:30:0,30,306	1/1:0,3:3:6:74,6,0	./.:.:.:.:.	0/0:1,0:1:3:0,3,31	0/0:6,0:6:18:0,18,189	0/0:4,0:4:12:0,12,126	0/0:1,0:1:3:0,3,33	0/0:3,0:3:9:0,9,96	./.:.:.:.:.	0/0:5,0:5:15:0,15,155	0/0:2,0:2:6:0,6,65	0/0:2,0:2:6:0,6,60	0/0:3,0:3:9:0,9,94	0/0:4,0:4:12:0,12,122	./.:.:.:.:.	0/0:2,0:2:6:0,6,61	0/0:2,0:2:6:0,6,64	0/0:1,0:1:3:0,3,32	0/0:2,0:2:6:0,6,59	0/0:4,0:4:12:0,12,122	0/0:3,0:3:6:0,6,77	./.:.:.:.:.	0/0:2,0:2:6:0,6,65	0/0:4,0:4:12:0,12,126	0/0:3,0:3:9:0,9,92	0/0:2,0:2:6:0,6,65	0/0:9,0:9:27:0,27,279	./.:.:.:.:.	0/0:2,0:2:6:0,6,63	0/0:1,0:1:3:0,3,33	0/0:3,0:3:9:0,9,92	0/0:8,0:8:24:0,24,245	0/0:1,0:1:3:0,3,33	0/0:9,0:9:27:0,27,280	0/0:9,0:9:27:0,27,284	0/0:4,0:4:12:0,12,126	0/0:4,0:4:12:0,12,122	1/1:0,8:8:21:220,21,0	0/0:4,0:4:12:0,12,122	0/0:2,0:2:6:0,6,61	0/0:3,0:3:9:0,9,94	0/0:3,0:3:9:0,9,97	0/0:12,0:12:36:0,36,373	0/0:1,0:1:3:0,3,32	0/0:1,0:1:3:0,3,30	0/0:2,0:2:6:0,6,62	0/0:3,0:3:6:0,6,76	0/0:3,0:3:9:0,9,95	0/0:2,0:2:6:0,6,64	0/0:4,0:4:12:0,12,126	0/0:2,0:2:3:0,3,45	./.:.:.:.:.	0/0:1,0:1:3:0,3,32	0/0:2,0:2:3:0,3,45	0/0:1,0:1:3:0,3,32	0/0:2,0:2:3:0,3,45	0/0:4,0:4:9:0,9,108	0/0:21,0:21:63:0,63,706
chr1	38285435	.	C	T	4737.89	.	AC=41;AF=0.154;AN=266;BaseQRankSum=-3.585;DP=987;Dels=0.00;FS=8.320;HaplotypeScore=0.0903;InbreedingCoeff=0.5906;MLEAC=36;MLEAF=0.135;MQ=59.87;MQ0=0;MQRankSum=0.773;QD=25.07;ReadPosRankSum=0.933	GT:AD:DP:GQ:PL	1/1:0,68:68:99:2123,204,0	0/0:20,0:20:60:0,60,640	0/0:16,0:16:48:0,48,503	0/0:46,0:46:99:0,138,1426	0/0:15,0:15:42:0,42,462	0/0:11,0:11:33:0,33,347	1/1:0,11:11:33:326,33,0	0/0:4,0:4:12:0,12,126	0/0:5,0:5:15:0,15,163	0/0:25,0:25:75:0,75,779	0/0:2,0:2:6:0,6,69	0/0:19,0:19:57:0,57,608	0/0:11,0:11:30:0,30,334	1/1:0,3:3:9:96,9,0	0/0:23,0:23:69:0,69,728	0/0:21,0:21:63:0,63,655	0/0:14,0:14:36:0,36,386	0/1:1,4:5:16:113,0,16	0/0:7,0:7:9:0,9,119	0/0:10,0:10:24:0,24,276	0/0:6,0:6:18:0,18,197	0/0:11,0:11:30:0,30,324	0/0:17,0:17:51:0,51,520	0/0:16,0:16:45:0,45,489	1/1:0,3:3:9:96,9,0	0/0:18,0:18:54:0,54,564	1/1:0,17:17:48:502,48,0	0/0:3,0:3:9:0,9,102	0/0:5,0:5:15:0,15,163	0/0:13,0:13:36:0,36,394	0/0:9,0:9:27:0,27,288	0/0:1,0:1:3:0,3,32	0/0:10,0:10:27:0,27,299	0/0:2,0:2:6:0,6,69	0/0:9,0:9:27:0,27,285	0/0:2,0:2:6:0,6,67	0/0:16,0:16:45:0,45,487	0/0:9,0:9:27:0,27,278	0/0:10,0:10:30:0,30,316	0/0:5,0:5:15:0,15,161	0/0:6,0:6:18:0,18,189	0/0:7,0:7:21:0,21,228	0/0:20,0:20:57:0,57,624	0/0:19,0:19:57:0,57,615	0/0:17,0:17:51:0,51,533	0/1:11,11:22:99:261,0,294	0/0:8,0:8:24:0,24,260	0/0:3,0:3:9:0,9,101	1/1:0,1:1:3:31,3,0	0/0:4,0:4:12:0,12,124	0/0:1,0:1:3:0,3,32	0/0:1,0:1:3:0,3,33	0/0:4,0:4:12:0,12,126	1/1:0,3:3:9:92,9,0	0/0:4,0:4:12:0,12,128	0/0:2,0:2:6:0,6,65	0/0:4,0:4:12:0,12,123	0/0:3,0:3:9:0,9,94	0/0:6,0:6:18:0,18,185	0/0:8,0:8:24:0,24,245	0/0:2,0:2:6:0,6,66	0/0:2,0:2:6:0,6,63	0/0:8,0:8:24:0,24,251	0/0:3,0:3:9:0,9,97	1/1:0,8:8:24:246,24,0	0/0:8,0:8:24:0,24,253	0/0:4,0:4:12:0,12,131	0/0:3,0:3:9:0,9,94	0/0:6,0:6:18:0,18,189	1/1:0,1:1:3:30,3,0	./.:.:.:.:.	0/0:2,0:2:6:0,6,64	./.:.:.:.:.	0/0:4,0:4:9:0,9,108	0/0:6,0:6:18:0,18,184	0/0:3,0:3:9:0,9,93	0/0:5,0:5:15:0,15,160	0/0:1,0:1:3:0,3,32	0/0:2,0:2:6:0,6,63	1/1:0,4:4:12:128,12,0	0/0:3,0:3:9:0,9,94	./.:.:.:.:.	1/1:0,4:4:12:124,12,0	1/1:0,4:4:12:124,12,0	0/0:3,0:3:9:0,9,97	0/1:1,4:5:18:110,0,18	0/0:3,0:3:9:0,9,94	0/0:8,0:8:24:0,24,267	0/0:4,0:4:12:0,12,128	0/0:6,0:6:18:0,18,193	0/0:3,0:3:9:0,9,93	./.:.:.:.:.	1/1:0,3:3:9:91,9,0	0/0:2,0:2:6:0,6,63	0/0:3,0:3:9:0,9,97	0/0:2,0:2:6:0,6,59	1/1:0,5:5:15:153,15,0	0/0:2,0:2:6:0,6,64	1/1:0,2:2:6:51,6,0	0/0:1,0:1:3:0,3,30	0/0:4,0:4:12:0,12,126	0/0:1,0:1:3:0,3,32	0/0:4,0:4:12:0,12,126	0/0:2,0:2:6:0,6,64	0/0:3,0:3:6:0,6,76	0/0:2,0:2:6:0,6,62	0/1:2,1:3:22:22,0,54	0/1:2,4:6:45:104,0,45	0/0:4,0:4:12:0,12,123	1/1:0,4:4:12:120,12,0	1/1:0,4:4:12:122,12,0	0/0:4,0:4:12:0,12,123	0/0:7,0:7:21:0,21,221	0/0:8,0:8:24:0,24,257	0/0:3,0:3:9:0,9,95	0/0:2,0:2:6:0,6,61	0/0:4,0:4:12:0,12,124	1/1:0,3:3:9:91,9,0	0/0:6,0:6:18:0,18,187	0/0:2,0:2:6:0,6,62	0/0:9,0:9:27:0,27,286	0/0:5,0:5:15:0,15,158	0/0:7,0:7:21:0,21,225	0/0:2,0:2:6:0,6,65	0/0:4,0:4:12:0,12,126	0/0:11,0:11:33:0,33,346	0/0:7,0:7:21:0,21,209	0/0:3,0:3:9:0,9,96	0/0:2,0:2:6:0,6,63	0/0:4,0:4:6:0,6,89	0/0:2,0:2:3:0,3,45	0/0:4,0:4:6:0,6,89	0/0:10,0:10:18:0,18,242	0/0:6,0:6:15:0,15,146	0/0:6,0:6:9:0,9,134	0/0:2,0:2:3:0,3,45	0/0:31,0:31:93:0,93,1062
chr1	38285468	.	G	T	2238.46	.	AC=13;AF=0.050;AN=260;BaseQRankSum=-5.382;DP=1034;Dels=0.00;FS=1.396;HaplotypeScore=0.1186;InbreedingCoeff=0.4979;MLEAC=13;MLEAF=0.050;MQ=59.82;MQ0=0;MQRankSum=0.884;QD=26.97;ReadPosRankSum=1.643	GT:AD:DP:GQ:PL	0/0:63,0:63:99:0,189,2052	0/0:20,0:20:60:0,60,644	0/0:19,0:19:57:0,57,599	0/0:48,0:48:99:0,144,1514	0/0:11,0:11:30:0,30,332	0/0:13,0:13:39:0,39,391	0/0:12,0:12:36:0,36,375	0/0:4,0:4:12:0,12,136	0/0:3,0:3:9:0,9,97	0/0:26,0:26:75:0,75,801	0/0:6,0:6:18:0,18,199	1/1:0,18:18:54:550,54,0	0/0:11,0:11:33:0,33,351	./.:.:.:.:.	0/0:15,0:15:45:0,45,473	0/0:24,0:24:72:0,72,736	0/0:8,0:8:24:0,24,257	0/0:3,0:3:9:0,9,97	0/0:12,0:12:33:0,33,349	0/0:11,0:11:30:0,30,316	0/0:9,0:9:27:0,27,295	0/0:16,0:16:42:0,42,463	0/0:18,0:18:54:0,54,561	1/1:0,19:19:57:584,57,0	0/0:4,0:4:12:0,12,130	0/0:17,0:17:51:0,51,542	0/0:13,0:13:33:0,33,359	0/0:5,0:5:15:0,15,163	0/0:2,0:2:6:0,6,71	0/0:13,0:13:39:0,39,416	0/0:10,0:10:30:0,30,321	0/0:3,0:3:9:0,9,97	0/0:14,0:14:42:0,42,448	0/0:3,0:3:9:0,9,100	0/0:15,0:15:36:0,36,405	0/0:5,0:5:15:0,15,165	0/0:16,0:16:48:0,48,514	0/0:10,0:10:30:0,30,316	0/0:8,0:8:24:0,24,250	0/0:6,0:6:18:0,18,189	0/0:6,0:6:18:0,18,204	0/0:10,0:10:30:0,30,319	0/0:13,0:13:36:0,36,397	1/1:0,20:20:60:610,60,0	0/0:18,0:18:54:0,54,573	0/0:25,0:25:75:0,75,780	0/0:7,0:7:21:0,21,218	0/0:5,0:5:15:0,15,162	./.:.:.:.:.	0/0:4,0:4:12:0,12,131	0/0:3,0:3:9:0,9,97	0/0:2,0:2:6:0,6,65	0/0:4,0:4:12:0,12,127	./.:.:.:.:.	0/1:2,4:6:43:102,0,43	0/0:4,0:4:12:0,12,126	1/1:0,5:5:15:149,15,0	1/1:0,4:4:12:127,12,0	0/0:2,0:2:6:0,6,64	1/1:0,11:11:33:336,33,0	0/0:3,0:3:9:0,9,96	0/0:2,0:2:6:0,6,61	0/0:7,0:7:21:0,21,217	0/0:4,0:4:12:0,12,127	0/0:6,0:6:18:0,18,192	0/0:7,0:7:21:0,21,226	0/0:3,0:3:9:0,9,94	0/0:5,0:5:15:0,15,156	0/0:6,0:6:18:0,18,185	0/0:2,0:2:6:0,6,63	./.:.:.:.:.	0/0:1,0:1:3:0,3,32	0/0:3,0:3:9:0,9,98	0/0:5,0:5:15:0,15,160	0/0:4,0:4:12:0,12,121	0/0:1,0:1:3:0,3,32	0/0:2,0:2:6:0,6,63	0/0:1,0:1:3:0,3,31	0/0:3,0:3:9:0,9,98	0/0:6,0:6:18:0,18,185	0/0:5,0:5:12:0,12,139	./.:.:.:.:.	0/0:3,0:3:9:0,9,96	0/0:6,0:6:18:0,18,189	./.:.:.:.:.	0/0:2,0:2:6:0,6,65	0/0:3,0:3:9:0,9,97	0/0:5,0:5:15:0,15,166	0/0:2,0:2:6:0,6,62	0/0:7,0:7:21:0,21,227	0/0:4,0:4:12:0,12,126	0/0:7,0:7:18:0,18,204	0/0:3,0:3:9:0,9,97	0/0:3,0:3:9:0,9,96	0/0:7,0:7:21:0,21,225	0/0:2,0:2:6:0,6,65	0/0:8,0:8:24:0,24,266	0/0:5,0:5:15:0,15,156	0/0:2,0:2:6:0,6,63	0/0:1,0:1:3:0,3,32	0/0:4,0:4:12:0,12,130	0/0:1,0:1:3:0,3,32	0/0:4,0:4:12:0,12,122	0/0:3,0:3:9:0,9,98	0/0:6,0:6:12:0,12,155	0/0:1,0:1:3:0,3,32	0/0:3,0:3:9:0,9,99	0/0:4,0:4:12:0,12,129	0/0:4,0:4:12:0,12,132	0/0:5,0:5:15:0,15,156	0/0:4,0:4:12:0,12,125	0/0:4,0:4:12:0,12,133	0/0:7,0:7:21:0,21,216	0/0:6,0:6:18:0,18,190	0/0:4,0:4:12:0,12,129	0/0:4,0:4:12:0,12,130	0/0:6,0:6:18:0,18,190	0/0:4,0:4:12:0,12,131	0/0:6,0:6:18:0,18,186	0/0:4,0:4:12:0,12,128	0/0:11,0:11:30:0,30,335	0/0:9,0:9:27:0,27,272	0/0:11,0:11:33:0,33,351	0/0:4,0:4:12:0,12,127	0/0:3,0:3:9:0,9,96	0/0:11,0:11:30:0,30,333	0/0:3,0:3:9:0,9,97	0/0:4,0:4:12:0,12,128	./.:.:.:.:.	0/0:4,0:4:6:0,6,77	0/0:4,0:4:9:0,9,108	0/0:4,0:4:6:0,6,89	0/0:8,0:8:15:0,15,198	0/0:5,0:5:12:0,12,140	0/0:1,0:1:3:0,3,31	0/0:2,0:2:3:0,3,45	0/0:38,0:38:99:0,114,1301
chr1	38285922	.	T	A	5173.76	.	AC=43;AF=0.164;AN=262;BaseQRankSum=0.020;DP=1101;Dels=0.00;FS=1.281;HaplotypeScore=0.0891;InbreedingCoeff=0.6373;MLEAC=35;MLEAF=0.134;MQ=59.49;MQ0=6;MQRankSum=-0.641;QD=25.74;ReadPosRankSum=-0.642	GT:AD:DP:GQ:PL	1/1:0,76:76:99:2436,229,0	0/0:23,0:23:69:0,69,709	0/0:19,0:19:57:0,57,581	0/0:40,1:41:99:0,120,1205	0/0:16,2:18:48:0,48,503	0/0:9,0:9:27:0,27,277	1/1:0,22:23:66:674,66,0	0/0:4,0:4:12:0,12,122	0/0:4,0:4:12:0,12,124	0/0:15,0:15:45:0,45,466	0/0:3,0:3:9:0,9,97	0/0:25,0:25:75:0,75,765	0/0:13,2:15:39:0,39,401	1/1:0,1:1:3:32,3,0	0/0:26,0:27:66:0,66,741	0/0:21,0:21:60:0,60,615	0/0:20,0:20:57:0,57,602	1/1:0,2:2:6:63,6,0	0/0:8,0:8:24:0,24,249	0/0:4,0:4:12:0,12,119	0/0:5,0:5:15:0,15,161	0/0:13,0:13:39:0,39,399	0/0:25,0:25:72:0,72,757	0/0:24,0:24:60:0,60,667	1/1:0,3:3:9:101,9,0	0/0:18,0:18:51:0,51,534	1/1:0,14:14:39:418,39,0	0/0:4,0:4:12:0,12,122	0/0:2,0:2:6:0,6,62	0/0:18,0:18:51:0,51,538	0/0:3,0:3:9:0,9,94	0/0:2,0:2:6:0,6,65	0/0:18,0:18:51:0,51,522	0/0:4,0:4:12:0,12,122	0/0:25,0:25:75:0,75,765	0/0:5,0:5:15:0,15,152	0/0:19,0:19:57:0,57,572	0/0:20,0:20:54:0,54,579	0/0:13,0:13:39:0,39,390	0/0:4,0:4:12:0,12,128	0/0:8,0:8:24:0,24,255	0/0:17,0:17:51:0,51,520	0/0:16,0:16:45:0,45,474	0/0:26,0:26:75:0,75,779	0/0:25,0:25:75:0,75,779	0/1:8,12:20:99:322,0,166	0/0:11,0:11:30:0,30,314	0/0:1,0:1:3:0,3,31	1/1:0,1:1:3:33,3,0	0/0:7,0:7:15:0,15,178	0/0:1,0:1:3:0,3,29	0/0:4,0:4:12:0,12,118	0/0:11,0:11:30:0,30,322	1/1:0,3:3:9:97,9,0	0/0:7,0:7:21:0,21,222	0/0:2,0:2:6:0,6,65	0/0:7,0:7:21:0,21,214	0/0:3,0:3:6:0,6,78	0/0:5,0:5:15:0,15,157	0/1:7,1:8:6:6,0,194	0/0:3,0:3:9:0,9,90	0/0:5,0:5:15:0,15,148	0/0:9,0:9:27:0,27,270	0/0:5,0:5:15:0,15,152	1/1:0,5:5:15:161,15,0	0/0:8,0:8:24:0,24,245	0/0:3,0:3:9:0,9,93	0/0:8,0:8:24:0,24,240	0/0:1,0:1:3:0,3,30	1/1:0,3:3:9:94,9,0	0/0:2,0:2:6:0,6,65	0/0:3,0:3:9:0,9,93	0/0:5,0:5:15:0,15,149	0/0:3,0:3:9:0,9,95	0/0:5,0:5:15:0,15,148	0/0:5,0:5:15:0,15,159	0/0:3,0:3:9:0,9,94	0/0:3,0:3:9:0,9,91	0/0:3,0:3:9:0,9,89	1/1:0,1:1:3:30,3,0	0/0:1,0:1:3:0,3,31	1/1:0,5:5:12:135,12,0	1/1:0,2:2:6:64,6,0	1/1:0,2:2:6:62,6,0	0/0:1,0:1:3:0,3,32	1/1:0,3:3:9:93,9,0	0/0:9,0:9:27:0,27,289	0/0:4,0:4:12:0,12,120	0/0:4,0:4:12:0,12,123	0/0:8,0:8:24:0,24,249	0/0:2,0:2:6:0,6,62	0/0:5,0:5:15:0,15,149	0/0:1,0:1:3:0,3,32	0/0:1,0:1:3:0,3,31	0/0:3,0:3:9:0,9,96	0/0:1,0:1:3:0,3,32	1/1:0,4:4:12:132,12,0	0/0:6,0:6:18:0,18,184	1/1:0,1:1:3:30,3,0	0/0:1,0:1:3:0,3,31	0/0:8,0:8:24:0,24,249	0/0:2,0:2:6:0,6,63	0/0:9,0:9:27:0,27,275	0/0:3,0:3:9:0,9,89	0/0:3,0:3:9:0,9,86	0/0:3,0:3:9:0,9,91	0/0:6,0:6:18:0,18,195	0/1:2,2:4:51:53,0,51	0/0:2,0:2:6:0,6,58	1/1:0,3:3:9:93,9,0	1/1:0,14:14:36:363,36,0	0/0:2,0:2:6:0,6,61	0/0:11,0:11:30:0,30,325	0/0:5,0:5:15:0,15,155	0/0:5,0:5:15:0,15,153	0/0:1,0:1:3:0,3,34	0/0:5,0:5:15:0,15,156	1/1:0,3:3:9:92,9,0	./.:.:.:.:.	0/0:3,0:3:9:0,9,94	0/0:3,0:3:9:0,9,94	0/0:11,0:11:33:0,33,333	0/0:2,0:2:6:0,6,60	0/0:2,0:2:6:0,6,63	0/0:10,0:10:30:0,30,301	0/0:5,0:5:15:0,15,146	0/0:3,0:3:9:0,9,96	0/0:2,0:2:6:0,6,59	0/0:4,0:4:12:0,12,122	./.:.:.:.:.	./.:.:.:.:.	./.:.:.:.:.	0/0:6,0:6:15:0,15,161	./.:.:.:.:.	./.:.:.:.:.	0/0:4,2:6:6:0,6,89	0/0:28,0:28:84:0,84,937
chr1	38286345	.	G	A	5135.12	.	AC=41;AF=0.156;AN=262;BaseQRankSum=1.488;DP=1129;Dels=0.00;FS=1.370;HaplotypeScore=0.0805;InbreedingCoeff=0.6690;MLEAC=36;MLEAF=0.137;MQ=59.79;MQ0=0;MQRankSum=0.179;QD=26.33;ReadPosRankSum=-1.442	GT:AD:DP:GQ:PL	1/1:0,60:60:99:1952,180,0	0/0:15,0:15:45:0,45,484	0/0:26,0:26:66:0,66,727	0/0:42,0:42:99:0,123,1270	0/0:10,0:10:30:0,30,299	0/0:16,0:16:48:0,48,460	1/1:0,28:28:84:868,84,0	0/0:2,0:2:6:0,6,66	./.:.:.:.:.	0/0:25,0:25:75:0,75,780	0/0:5,0:5:15:0,15,153	0/0:31,0:31:93:0,93,949	0/0:24,0:24:66:0,66,728	1/1:0,3:3:9:95,9,0	0/0:19,0:19:57:0,57,611	0/0:21,0:21:63:0,63,645	0/0:12,0:12:36:0,36,376	1/1:0,3:3:9:97,9,0	0/0:5,0:5:12:0,12,136	0/0:12,0:12:36:0,36,356	0/0:4,0:4:12:0,12,122	0/0:15,0:15:45:0,45,467	0/0:22,0:22:63:0,63,667	0/0:21,0:21:63:0,63,651	1/1:0,2:2:6:63,6,0	0/0:28,0:28:78:0,78,838	1/1:0,12:12:33:356,33,0	0/0:3,0:3:9:0,9,94	0/0:2,0:2:6:0,6,61	0/0:21,0:21:60:0,60,634	0/0:3,0:3:9:0,9,87	0/0:4,0:4:12:0,12,122	0/0:19,0:19:57:0,57,570	0/0:1,0:1:3:0,3,34	0/0:20,0:20:51:0,51,572	0/0:2,0:2:6:0,6,66	0/0:15,0:15:45:0,45,470	0/0:9,0:9:27:0,27,278	0/0:18,0:18:54:0,54,557	0/0:2,0:2:6:0,6,63	0/0:11,0:11:33:0,33,346	0/0:18,0:18:54:0,54,584	0/0:23,0:23:69:0,69,711	0/0:24,0:24:72:0,72,753	0/0:23,0:23:69:0,69,718	0/1:9,10:19:99:266,0,221	0/0:12,0:12:33:0,33,355	0/0:8,0:8:24:0,24,251	1/1:0,3:3:9:94,9,0	0/0:8,0:8:21:0,21,236	0/0:2,0:2:6:0,6,63	0/0:6,0:6:18:0,18,183	0/0:9,0:9:27:0,27,283	1/1:0,4:4:12:118,12,0	0/0:11,0:11:33:0,33,341	0/0:3,0:3:9:0,9,86	0/0:4,0:4:12:0,12,120	0/0:7,0:7:21:0,21,217	0/0:2,0:2:6:0,6,65	0/0:6,0:6:18:0,18,185	0/0:2,0:2:6:0,6,63	0/0:4,0:4:12:0,12,124	0/0:5,0:5:15:0,15,149	0/0:6,0:6:18:0,18,191	1/1:0,6:6:18:184,18,0	0/0:7,0:7:21:0,21,215	0/0:5,0:5:15:0,15,156	0/0:8,0:8:24:0,24,248	0/0:5,0:5:15:0,15,157	1/1:0,1:1:3:33,3,0	0/0:5,0:5:15:0,15,158	0/0:3,0:3:9:0,9,95	0/0:1,0:1:3:0,3,32	0/0:7,0:7:21:0,21,217	0/0:2,0:2:6:0,6,64	0/0:1,0:1:3:0,3,30	0/0:2,0:2:6:0,6,63	0/0:5,0:5:15:0,15,157	0/0:3,0:3:9:0,9,93	1/1:0,4:4:12:128,12,0	0/0:3,0:3:9:0,9,94	1/1:0,4:4:12:120,12,0	1/1:0,3:3:9:97,9,0	1/1:0,1:1:3:31,3,0	0/0:6,0:6:18:0,18,183	1/1:0,2:2:6:67,6,0	0/0:3,0:3:9:0,9,95	0/0:3,0:3:9:0,9,93	0/0:3,0:3:9:0,9,95	0/0:6,0:6:18:0,18,190	0/0:1,0:1:3:0,3,32	0/0:6,0:6:18:0,18,187	0/1:2,1:3:23:23,0,52	0/0:1,0:1:3:0,3,23	0/0:1,0:1:3:0,3,32	0/0:2,0:2:6:0,6,61	1/1:0,5:5:15:165,15,0	0/0:4,0:4:12:0,12,129	1/1:0,5:5:15:162,15,0	./.:.:.:.:.	0/0:2,0:2:6:0,6,64	./.:.:.:.:.	0/0:4,0:4:12:0,12,121	0/0:5,0:5:15:0,15,158	0/0:6,0:6:18:0,18,187	0/0:6,0:6:18:0,18,190	0/0:3,0:3:9:0,9,92	0/1:5,5:10:99:126,0,119	0/0:3,0:3:9:0,9,93	1/1:0,7:7:21:206,21,0	1/1:0,10:10:30:309,30,0	0/0:3,0:3:9:0,9,96	0/0:7,0:7:15:0,15,152	0/0:5,0:5:15:0,15,150	0/0:7,0:7:21:0,21,215	0/0:6,0:6:18:0,18,182	./.:.:.:.:.	0/0:1,0:1:3:0,3,27	0/0:5,0:5:15:0,15,155	0/0:5,0:5:12:0,12,133	0/0:6,0:6:18:0,18,183	0/0:8,0:8:24:0,24,245	0/0:11,0:11:33:0,33,343	0/0:6,0:6:18:0,18,178	0/0:3,0:3:9:0,9,92	0/0:5,0:5:12:0,12,131	0/0:5,0:5:15:0,15,160	0/0:8,0:8:24:0,24,250	0/0:3,0:3:9:0,9,95	0/0:4,0:4:6:0,6,89	./.:.:.:.:.	0/0:4,0:4:6:0,6,89	0/0:4,0:4:6:0,6,74	0/0:10,0:10:15:0,15,223	./.:.:.:.:.	0/0:4,0:4:6:0,6,73	0/0:23,0:23:69:0,69,746
chr1	38286579	.	C	T	1938.06	.	AC=15;AF=0.057;AN=264;BaseQRankSum=-4.778;DP=1208;Dels=0.00;FS=0.459;HaplotypeScore=0.0638;InbreedingCoeff=0.4054;MLEAC=14;MLEAF=0.053;MQ=59.85;MQ0=0;MQRankSum=-0.119;QD=24.85;ReadPosRankSum=0.969	GT:AD:DP:GQ:PL	0/0:73,0:73:99:0,220,2372	0/0:13,0:13:39:0,39,425	0/0:20,0:20:60:0,60,635	0/0:45,0:45:99:0,135,1405	0/0:13,0:13:33:0,33,379	0/0:26,0:26:69:0,69,764	0/0:28,0:28:84:0,84,872	0/0:3,0:3:9:0,9,92	0/0:1,0:1:3:0,3,34	0/0:22,0:22:66:0,66,703	0/0:5,0:5:15:0,15,154	0/0:25,0:25:75:0,75,798	0/0:15,0:15:45:0,45,469	0/0:2,0:2:6:0,6,63	0/0:26,0:26:75:0,75,803	0/0:18,0:18:51:0,51,558	0/0:17,0:17:48:0,48,515	0/0:3,0:3:9:0,9,99	0/0:13,0:13:39:0,39,418	1/1:0,19:19:54:563,54,0	0/0:9,0:9:27:0,27,299	1/1:0,26:26:75:795,75,0	0/0:22,0:22:60:0,60,664	0/0:25,0:25:66:0,66,731	0/0:2,0:2:6:0,6,67	0/0:17,0:17:51:0,51,541	0/0:11,0:11:33:0,33,357	0/0:2,0:2:6:0,6,68	0/0:8,0:8:24:0,24,254	0/0:33,0:33:99:0,99,1045	0/0:2,0:2:6:0,6,61	0/0:5,0:5:15:0,15,168	0/0:31,0:31:87:0,87,943	0/0:1,0:1:3:0,3,33	0/0:20,0:20:57:0,57,625	0/0:4,0:4:12:0,12,124	0/0:22,0:22:66:0,66,714	0/0:25,0:25:75:0,75,785	0/0:19,0:19:54:0,54,597	0/0:2,0:2:6:0,6,67	0/0:6,0:6:18:0,18,195	0/0:9,0:9:27:0,27,293	0/0:27,0:27:81:0,81,852	0/0:13,0:13:36:0,36,398	0/0:17,0:17:51:0,51,553	0/0:23,0:23:69:0,69,729	0/0:12,0:12:36:0,36,385	0/0:8,0:8:24:0,24,267	0/0:2,0:2:6:0,6,59	0/0:3,0:3:9:0,9,97	0/0:5,0:5:15:0,15,160	0/0:6,0:6:18:0,18,195	0/0:7,0:7:18:0,18,197	0/0:4,0:4:12:0,12,126	0/0:5,0:5:15:0,15,157	0/0:4,0:4:12:0,12,128	./.:.:.:.:.	0/0:7,0:7:21:0,21,216	0/0:1,0:1:3:0,3,32	0/0:8,0:8:24:0,24,247	0/0:2,0:2:6:0,6,66	0/0:2,0:2:3:0,3,45	0/0:9,0:9:27:0,27,288	0/0:9,0:9:21:0,21,240	0/0:7,0:7:21:0,21,219	0/0:8,0:8:24:0,24,254	0/0:5,0:5:15:0,15,153	0/0:6,0:6:18:0,18,190	0/0:4,0:4:12:0,12,126	./.:.:.:.:.	./.:.:.:.:.	0/0:4,0:4:12:0,12,122	1/1:0,2:2:6:66,6,0	0/1:2,4:6:46:114,0,46	0/0:1,0:1:3:0,3,32	0/0:2,0:2:6:0,6,63	0/0:9,0:9:24:0,24,270	0/1:3,1:4:18:18,0,85	0/0:2,0:2:6:0,6,63	0/0:2,0:2:6:0,6,65	0/0:6,0:6:15:0,15,174	0/0:3,0:3:9:0,9,94	0/0:4,0:4:12:0,12,124	0/0:4,0:4:12:0,12,125	0/0:2,0:2:6:0,6,65	0/0:6,0:6:18:0,18,201	0/0:2,0:2:6:0,6,66	0/0:2,0:2:6:0,6,66	0/0:2,0:2:6:0,6,64	0/0:7,0:7:21:0,21,223	0/0:4,0:4:12:0,12,125	0/0:3,0:3:9:0,9,95	0/0:1,0:1:3:0,3,33	0/0:2,0:2:6:0,6,64	0/0:2,0:2:6:0,6,65	0/0:2,0:2:6:0,6,65	0/0:7,0:7:21:0,21,223	0/0:5,0:5:15:0,15,160	0/0:1,0:1:3:0,3,32	0/0:2,0:2:6:0,6,64	0/0:10,0:10:30:0,30,312	./.:.:.:.:.	0/0:4,0:4:12:0,12,126	0/1:1,2:3:23:54,0,23	0/0:3,0:3:9:0,9,97	1/1:0,7:7:21:222,21,0	0/0:6,0:6:18:0,18,197	0/0:8,0:8:24:0,24,254	0/0:1,0:1:3:0,3,26	0/0:7,0:7:21:0,21,215	0/0:11,0:11:33:0,33,351	0/0:1,0:1:3:0,3,26	0/0:8,0:8:18:0,18,216	0/0:1,0:1:3:0,3,32	0/0:6,0:6:18:0,18,191	0/0:10,0:10:30:0,30,326	0/0:4,0:4:12:0,12,130	0/0:3,0:3:9:0,9,96	0/0:3,0:3:9:0,9,97	0/0:3,0:3:9:0,9,95	0/0:5,0:5:15:0,15,156	0/0:13,0:13:39:0,39,415	0/0:5,0:5:15:0,15,158	1/1:0,5:5:15:153,15,0	1/1:0,6:6:18:183,18,0	0/0:7,0:7:21:0,21,223	0/0:6,0:6:15:0,15,177	0/0:4,0:4:12:0,12,131	0/0:9,0:9:27:0,27,281	0/0:4,0:4:6:0,6,89	0/0:2,0:2:3:0,3,45	./.:.:.:.:.	0/0:12,0:12:18:0,18,268	0/0:4,0:4:6:0,6,89	0/0:4,0:4:6:0,6,89	0/0:6,0:6:9:0,9,134	0/0:26,0:26:78:0,78,863
chr1	38286731	.	G	C	2026.12	.	AC=13;AF=0.050;AN=260;BaseQRankSum=-1.025;DP=1012;Dels=0.00;FS=2.615;HaplotypeScore=0.1145;InbreedingCoeff=0.4397;MLEAC=12;MLEAF=0.046;MQ=59.82;MQ0=0;MQRankSum=-1.169;QD=25.65;ReadPosRankSum=1.519	GT:AD:DP:GQ:PL	0/0:36,0:36:99:0,108,1138	0/0:16,0:17:42:0,42,479	0/0:18,0:18:54:0,54,573	0/0:33,0:33:99:0,99,1041	0/0:15,0:16:39:0,39,434	0/0:16,0:16:48:0,48,496	0/0:21,0:22:60:0,60,636	0/0:2,0:2:6:0,6,67	0/0:3,0:3:9:0,9,93	0/0:10,0:10:27:0,27,299	0/0:6,0:6:18:0,18,196	1/1:0,23:23:69:692,69,0	0/0:25,0:25:75:0,75,798	0/0:6,0:6:18:0,18,188	0/0:15,0:15:45:0,45,464	0/0:18,0:18:54:0,54,539	0/0:14,0:14:42:0,42,443	0/0:7,0:7:21:0,21,217	0/0:14,0:14:42:0,42,440	0/0:15,0:16:42:0,42,448	0/0:4,0:4:12:0,12,132	0/0:15,0:15:45:0,45,465	0/0:25,0:25:69:0,69,758	1/1:0,18:18:51:545,51,0	0/0:3,0:3:9:0,9,95	0/0:25,0:25:72:0,72,768	0/0:18,0:18:54:0,54,577	0/0:6,0:6:18:0,18,198	0/0:9,0:9:27:0,27,290	0/0:31,0:31:93:0,93,978	0/0:4,0:4:12:0,12,134	0/0:3,0:3:9:0,9,98	0/0:21,0:21:63:0,63,663	0/0:9,0:9:27:0,27,270	0/0:29,0:29:87:0,87,901	0/0:6,0:6:18:0,18,197	0/0:13,0:13:36:0,36,393	0/0:4,0:4:12:0,12,125	0/0:15,0:15:45:0,45,469	0/0:3,0:3:9:0,9,97	0/0:5,0:5:15:0,15,164	0/0:9,0:9:27:0,27,291	0/0:19,0:19:57:0,57,599	1/1:0,18:18:51:549,51,0	0/0:13,0:13:36:0,36,381	0/0:15,0:15:45:0,45,470	0/0:9,0:9:24:0,24,263	0/0:10,0:10:30:0,30,319	0/0:1,0:1:3:0,3,32	0/0:4,0:4:12:0,12,124	./.:.:.:.:.	0/0:3,0:3:9:0,9,93	0/0:9,0:9:24:0,24,269	0/0:1,0:1:3:0,3,31	0/1:5,3:8:71:71,0,135	0/0:3,0:3:9:0,9,91	1/1:0,3:3:9:95,9,0	1/1:0,6:6:18:188,18,0	0/0:1,0:1:3:0,3,31	1/1:0,3:3:9:96,9,0	0/0:2,0:2:6:0,6,65	0/0:3,0:3:9:0,9,92	0/0:8,0:8:21:0,21,230	0/0:5,0:5:15:0,15,160	0/0:2,0:2:6:0,6,63	0/0:2,0:2:6:0,6,59	0/0:2,0:2:6:0,6,65	0/0:4,0:4:12:0,12,126	0/0:3,0:3:9:0,9,95	0/0:3,0:3:9:0,9,95	0/0:2,0:2:6:0,6,62	0/0:4,0:4:12:0,12,128	0/0:6,0:6:18:0,18,193	0/0:4,0:4:12:0,12,118	0/0:6,0:6:18:0,18,184	0/0:2,0:2:6:0,6,62	0/0:3,0:3:9:0,9,95	0/0:1,0:1:3:0,3,32	./.:.:.:.:.	0/0:2,0:2:6:0,6,61	0/0:3,0:3:9:0,9,94	0/0:2,0:2:6:0,6,61	0/0:5,0:5:15:0,15,159	0/0:3,0:3:9:0,9,97	0/0:2,0:2:6:0,6,66	0/0:1,0:1:3:0,3,31	0/0:4,0:4:12:0,12,123	0/0:6,0:6:18:0,18,201	./.:.:.:.:.	0/0:5,0:5:15:0,15,162	0/0:3,0:3:9:0,9,97	0/0:2,0:2:3:0,3,45	0/0:4,0:4:12:0,12,126	0/0:2,0:2:6:0,6,63	0/0:1,0:1:3:0,3,33	0/0:6,0:6:18:0,18,186	0/0:5,0:5:15:0,15,158	0/0:3,0:3:9:0,9,95	0/0:5,0:5:15:0,15,160	0/0:2,0:2:6:0,6,63	0/0:9,0:9:27:0,27,293	./.:.:.:.:.	0/0:1,0:1:3:0,3,32	0/0:2,0:2:6:0,6,64	0/0:3,0:3:9:0,9,92	0/0:2,0:2:6:0,6,61	0/0:10,0:10:30:0,30,330	0/0:6,0:6:18:0,18,193	0/0:2,0:2:6:0,6,65	0/0:9,0:9:27:0,27,285	0/0:9,0:9:27:0,27,280	0/0:2,0:2:6:0,6,66	0/0:4,0:4:12:0,12,123	0/0:7,0:7:21:0,21,216	0/0:5,0:5:15:0,15,158	0/0:6,0:6:18:0,18,189	0/0:2,0:2:6:0,6,63	0/0:3,0:3:9:0,9,91	0/0:1,0:1:3:0,3,30	0/0:4,0:4:9:0,9,106	0/0:5,0:5:15:0,15,160	0/0:6,0:6:18:0,18,186	0/0:4,0:4:12:0,12,128	0/0:2,0:2:6:0,6,63	0/0:5,0:5:12:0,12,141	0/0:4,0:4:12:0,12,124	0/0:4,0:4:12:0,12,125	0/0:4,0:4:12:0,12,122	0/0:3,0:3:9:0,9,99	./.:.:.:.:.	./.:.:.:.:.	0/0:2,0:2:3:0,3,45	0/0:10,0:10:15:0,15,224	0/0:8,0:8:12:0,12,179	./.:.:.:.:.	0/0:2,0:2:3:0,3,45	0/0:20,0:20:60:0,60,674
chr1	38287323	.	T	C	1093.4	.	AC=13;AF=0.052;AN=252;BaseQRankSum=3.215;DP=724;Dels=0.00;FS=6.288;HaplotypeScore=0.0887;InbreedingCoeff=0.3358;MLEAC=12;MLEAF=0.048;MQ=59.80;MQ0=0;MQRankSum=-0.697;QD=25.43;ReadPosRankSum=1.619	GT:AD:DP:GQ:PL	0/0:51,0:51:99:0,153,1609	0/0:22,0:22:66:0,66,686	0/0:13,0:13:39:0,39,390	0/0:23,0:23:63:0,63,680	0/0:7,0:7:21:0,21,216	0/0:18,0:18:54:0,54,538	0/0:9,0:9:27:0,27,267	0/0:4,0:4:12:0,12,126	0/0:4,0:4:12:0,12,133	0/0:8,0:8:24:0,24,252	0/0:2,0:2:6:0,6,67	1/1:0,8:8:24:251,24,0	0/0:8,0:8:24:0,24,248	0/0:1,0:1:3:0,3,33	0/0:18,0:18:54:0,54,533	0/0:9,0:9:27:0,27,270	0/0:10,0:10:27:0,27,295	0/0:1,0:1:3:0,3,29	0/0:3,0:3:9:0,9,97	0/0:6,0:6:15:0,15,160	0/0:4,0:4:12:0,12,128	0/0:9,0:9:27:0,27,268	0/0:20,0:20:60:0,60,599	1/1:0,14:14:42:442,42,0	0/0:3,0:3:9:0,9,101	0/0:9,0:9:27:0,27,272	0/0:14,0:14:42:0,42,421	0/0:4,0:4:12:0,12,127	0/0:1,0:1:3:0,3,32	0/0:19,0:19:51:0,51,566	0/0:4,0:4:12:0,12,128	0/0:1,0:1:3:0,3,30	0/0:14,0:14:39:0,39,406	0/0:3,0:3:9:0,9,97	0/0:4,0:4:12:0,12,122	0/0:2,0:2:6:0,6,61	0/0:10,0:10:30:0,30,308	0/0:6,0:6:18:0,18,181	0/0:7,0:7:18:0,18,197	0/0:1,0:1:3:0,3,31	0/0:6,0:6:18:0,18,194	0/0:2,0:2:6:0,6,57	0/0:10,0:10:27:0,27,282	1/1:0,10:10:30:319,30,0	0/0:12,0:12:36:0,36,369	0/0:14,0:14:39:0,39,420	0/0:9,0:9:27:0,27,275	0/1:2,2:4:53:55,0,53	0/0:3,0:3:9:0,9,89	0/0:7,0:7:18:0,18,198	0/0:2,0:2:6:0,6,65	0/0:4,0:4:12:0,12,129	0/0:2,0:2:6:0,6,55	./.:.:.:.:.	1/1:0,4:4:12:124,12,0	0/0:2,0:2:6:0,6,63	./.:.:.:.:.	1/1:0,2:2:6:64,6,0	0/0:1,0:1:3:0,3,30	1/1:0,1:1:3:32,3,0	0/0:5,0:5:15:0,15,155	0/0:1,0:1:3:0,3,30	0/0:7,0:7:21:0,21,212	0/0:1,0:1:3:0,3,32	0/0:1,0:1:3:0,3,33	0/0:2,0:2:6:0,6,62	./.:.:.:.:.	0/0:2,0:2:3:0,3,45	0/0:2,0:2:6:0,6,59	0/0:3,0:3:9:0,9,92	./.:.:.:.:.	0/0:1,0:1:3:0,3,32	0/0:4,0:4:12:0,12,129	0/0:9,0:9:27:0,27,274	0/0:4,0:4:12:0,12,120	0/0:2,0:2:6:0,6,61	0/0:5,0:5:15:0,15,160	0/0:2,0:2:6:0,6,60	0/0:2,0:2:6:0,6,63	0/0:6,0:6:18:0,18,184	0/0:5,0:5:15:0,15,150	0/0:1,0:1:3:0,3,30	0/0:4,0:4:12:0,12,130	0/0:2,0:2:6:0,6,58	./.:.:.:.:.	0/0:5,0:5:15:0,15,163	0/0:4,0:4:9:0,9,105	0/0:1,0:2:3:0,3,30	0/0:3,0:3:9:0,9,92	0/0:1,0:1:3:0,3,32	0/0:3,0:3:9:0,9,93	0/0:4,0:4:9:0,9,105	0/0:7,0:7:21:0,21,216	0/0:1,0:1:3:0,3,32	0/0:1,0:1:3:0,3,30	./.:.:.:.:.	./.:.:.:.:.	0/0:2,0:2:6:0,6,59	0/0:4,0:4:12:0,12,120	0/0:2,0:2:6:0,6,61	./.:.:.:.:.	0/0:2,0:2:6:0,6,60	0/0:1,0:1:3:0,3,32	0/0:6,0:6:18:0,18,185	0/0:1,0:1:3:0,3,32	0/0:3,0:3:9:0,9,92	0/0:6,0:6:18:0,18,186	0/0:7,0:7:21:0,21,216	0/0:2,0:2:6:0,6,61	0/0:2,0:2:6:0,6,61	0/0:8,0:8:24:0,24,243	0/0:2,0:2:6:0,6,63	0/0:6,0:6:18:0,18,187	./.:.:.:.:.	0/0:3,0:3:9:0,9,89	0/0:10,0:10:30:0,30,306	0/0:3,0:3:9:0,9,92	0/0:6,0:6:18:0,18,182	0/0:4,0:4:12:0,12,121	0/0:5,0:5:15:0,15,155	0/0:7,0:7:21:0,21,219	0/0:7,0:7:21:0,21,209	0/0:8,0:8:24:0,24,250	0/0:2,0:2:6:0,6,60	0/0:3,0:3:9:0,9,90	0/0:3,0:3:9:0,9,89	0/0:1,0:1:3:0,3,30	0/0:2,0:2:6:0,6,60	0/0:4,0:4:12:0,12,124	0/0:4,0:4:6:0,6,89	./.:.:.:.:.	./.:.:.:.:.	0/0:2,0:2:3:0,3,45	0/0:2,0:2:3:0,3,45	0/0:8,0:8:12:0,12,179	0/0:4,0:4:6:0,6,89	0/0:11,0:11:33:0,33,373
chr1	38287399	.	A	G	2458.46	.	AC=44;AF=0.188;AN=234;BaseQRankSum=-1.726;DP=514;Dels=0.00;FS=3.817;HaplotypeScore=0.2157;InbreedingCoeff=0.5392;MLEAC=38;MLEAF=0.162;MQ=59.82;MQ0=0;MQRankSum=-0.599;QD=24.83;ReadPosRankSum=1.283	GT:AD:DP:GQ:PL	1/1:0,24:24:72:740,72,0	0/0:21,0:21:63:0,63,637	0/0:8,0:8:21:0,21,230	0/0:20,0:20:57:0,57,590	0/0:8,0:8:24:0,24,238	0/0:2,0:2:6:0,6,58	1/1:0,8:8:24:229,24,0	0/0:4,0:4:9:0,9,95	0/0:5,0:5:15:0,15,161	0/0:15,0:15:42:0,42,436	./.:.:.:.:.	0/0:9,0:9:27:0,27,276	0/0:11,0:11:33:0,33,336	1/1:0,1:1:3:31,3,0	0/0:13,0:13:39:0,39,399	0/0:7,0:7:21:0,21,209	0/0:6,0:6:18:0,18,185	1/1:0,1:1:3:31,3,0	0/0:1,0:1:3:0,3,32	./.:.:.:.:.	0/0:1,0:1:3:0,3,31	0/0:4,0:4:12:0,12,118	0/0:10,0:10:30:0,30,300	0/0:10,0:10:30:0,30,313	1/1:0,1:1:3:35,3,0	0/0:6,0:6:15:0,15,163	1/1:0,11:11:33:333,33,0	0/0:4,0:4:12:0,12,132	0/0:3,0:3:9:0,9,98	0/0:5,0:5:15:0,15,154	0/0:1,0:1:3:0,3,32	1/1:0,1:1:3:31,3,0	0/0:2,0:2:6:0,6,63	./.:.:.:.:.	0/0:6,0:6:18:0,18,178	0/0:1,0:1:3:0,3,32	0/0:6,0:6:15:0,15,170	0/0:4,0:4:12:0,12,117	0/0:10,0:10:30:0,30,296	0/0:1,0:1:3:0,3,30	0/0:3,0:3:9:0,9,92	0/0:8,0:8:24:0,24,245	0/0:5,0:5:15:0,15,158	0/0:6,0:6:18:0,18,182	0/0:6,0:6:18:0,18,178	0/0:7,0:7:21:0,21,215	0/0:9,0:9:27:0,27,268	0/0:5,0:5:12:0,12,129	./.:.:.:.:.	0/0:5,0:5:15:0,15,148	./.:.:.:.:.	0/0:1,0:1:3:0,3,32	0/0:2,0:2:6:0,6,61	1/1:0,1:1:3:30,3,0	0/0:1,0:1:3:0,3,31	./.:.:.:.:.	0/0:1,0:1:3:0,3,31	0/0:6,0:6:18:0,18,184	0/0:2,0:2:6:0,6,61	0/0:3,0:3:9:0,9,92	0/0:5,0:5:15:0,15,157	0/0:2,0:2:6:0,6,61	0/0:5,0:5:15:0,15,158	./.:.:.:.:.	1/1:0,1:1:3:32,3,0	./.:.:.:.:.	./.:.:.:.:.	0/0:1,0:1:3:0,3,30	0/0:1,0:1:3:0,3,31	1/1:0,1:1:3:31,3,0	0/0:2,0:2:6:0,6,65	0/0:2,0:2:6:0,6,63	0/0:2,0:2:6:0,6,63	0/1:2,3:5:46:80,0,46	1/1:0,1:1:3:31,3,0	0/0:3,0:3:9:0,9,93	1/1:0,3:3:9:91,9,0	0/0:2,0:2:6:0,6,60	0/0:3,0:3:9:0,9,92	1/1:0,6:6:15:162,15,0	0/0:3,0:3:9:0,9,79	1/1:0,1:1:3:32,3,0	0/0:6,0:6:18:0,18,187	0/0:5,0:5:15:0,15,148	0/0:3,0:3:9:0,9,93	1/1:0,4:4:12:126,12,0	0/0:2,0:2:6:0,6,61	0/0:2,0:2:6:0,6,60	0/0:1,0:1:3:0,3,31	0/0:2,0:2:6:0,6,69	0/0:1,0:1:3:0,3,29	0/0:2,0:2:6:0,6,60	1/1:0,1:1:3:30,3,0	./.:.:.:.:.	./.:.:.:.:.	0/0:2,0:2:6:0,6,61	1/1:0,6:6:18:186,18,0	./.:.:.:.:.	1/1:0,3:3:9:93,9,0	0/0:4,0:4:12:0,12,122	0/0:1,0:1:3:0,3,33	0/0:1,0:1:3:0,3,30	./.:.:.:.:.	./.:.:.:.:.	0/0:3,0:3:9:0,9,96	0/0:2,0:2:6:0,6,59	0/1:2,1:3:22:22,0,56	0/0:3,0:3:9:0,9,89	0/0:3,0:3:9:0,9,97	./.:.:.:.:.	1/1:0,10:10:30:290,30,0	0/0:3,0:3:9:0,9,97	0/0:5,0:5:15:0,15,145	0/0:1,0:1:3:0,3,30	0/0:1,0:1:3:0,3,30	0/0:4,0:4:12:0,12,120	0/0:2,0:2:6:0,6,61	0/0:2,0:2:6:0,6,65	1/1:0,1:1:3:29,3,0	0/0:4,0:4:12:0,12,122	1/1:0,5:5:12:133,12,0	0/0:4,0:4:12:0,12,118	0/0:4,0:4:12:0,12,124	0/0:2,0:2:6:0,6,60	0/0:3,0:3:9:0,9,87	./.:.:.:.:.	0/0:3,0:3:9:0,9,89	0/0:2,0:2:6:0,6,59	0/0:4,0:4:12:0,12,123	0/0:2,0:2:3:0,3,45	./.:.:.:.:.	./.:.:.:.:.	./.:.:.:.:.	./.:.:.:.:.	0/0:2,0:2:3:0,3,45	0/0:2,0:2:3:0,3,45	0/0:17,0:17:51:0,51,568
chr1	38287400	.	G	T	827.43	.	AC=13;AF=0.056;AN=234;BaseQRankSum=-0.991;DP=523;Dels=0.00;FS=0.783;HaplotypeScore=0.2157;InbreedingCoeff=0.2902;MLEAC=12;MLEAF=0.051;MQ=59.83;MQ0=0;MQRankSum=-0.330;QD=23.64;ReadPosRankSum=-0.889	GT:AD:DP:GQ:PL	0/0:24,0:24:72:0,72,779	0/0:22,0:22:66:0,66,680	0/0:8,0:8:21:0,21,231	0/0:20,0:20:57:0,57,604	0/0:8,0:8:24:0,24,233	0/0:2,0:2:6:0,6,61	0/0:8,0:8:24:0,24,252	0/0:4,0:4:12:0,12,118	0/0:5,0:5:15:0,15,161	0/0:15,0:15:42:0,42,459	./.:.:.:.:.	1/1:0,9:9:27:267,27,0	0/0:11,0:11:33:0,33,339	0/0:1,0:1:3:0,3,30	0/0:13,0:13:39:0,39,408	0/0:7,0:7:21:0,21,216	0/0:7,0:7:21:0,21,221	0/0:1,0:1:3:0,3,31	0/0:1,0:1:3:0,3,33	./.:.:.:.:.	0/0:1,0:1:3:0,3,31	0/0:4,0:4:12:0,12,122	0/0:10,0:10:30:0,30,308	1/1:0,10:10:30:307,30,0	0/0:1,0:1:3:0,3,34	0/0:6,0:6:15:0,15,167	0/0:11,0:11:33:0,33,349	0/0:4,0:4:12:0,12,134	0/0:3,0:3:9:0,9,97	0/0:5,0:5:15:0,15,159	0/0:1,0:1:3:0,3,32	0/0:1,0:1:3:0,3,32	0/0:2,0:2:6:0,6,61	./.:.:.:.:.	0/0:6,0:6:18:0,18,186	0/0:1,0:1:3:0,3,33	0/0:6,0:6:15:0,15,173	0/0:4,0:4:12:0,12,123	0/0:10,0:10:30:0,30,310	0/0:1,0:1:3:0,3,30	0/0:3,0:3:9:0,9,95	0/0:8,0:8:24:0,24,253	0/0:6,0:6:18:0,18,192	0/0:6,0:6:18:0,18,192	0/0:6,0:6:18:0,18,186	0/0:7,0:7:21:0,21,223	0/0:9,0:9:27:0,27,286	0/1:1,4:5:17:99,0,17	./.:.:.:.:.	0/0:5,0:5:15:0,15,153	./.:.:.:.:.	0/0:1,0:1:3:0,3,33	0/0:2,0:2:6:0,6,63	0/0:1,0:1:3:0,3,31	1/1:0,1:1:3:29,3,0	./.:.:.:.:.	1/1:0,1:1:3:32,3,0	1/1:0,6:6:18:184,18,0	0/0:2,0:2:6:0,6,65	1/1:0,3:3:9:91,9,0	0/0:5,0:5:15:0,15,159	0/0:2,0:2:6:0,6,62	0/0:6,0:6:18:0,18,191	./.:.:.:.:.	0/0:2,0:2:6:0,6,56	./.:.:.:.:.	./.:.:.:.:.	0/0:1,0:1:3:0,3,31	0/0:1,0:1:3:0,3,32	0/0:1,0:1:3:0,3,32	0/0:2,0:2:6:0,6,66	0/0:2,0:2:6:0,6,65	0/0:2,0:2:6:0,6,67	0/0:5,0:5:15:0,15,158	0/0:1,0:1:3:0,3,31	0/0:3,0:3:9:0,9,95	0/0:3,0:3:9:0,9,96	0/0:2,0:2:6:0,6,62	0/0:3,0:3:9:0,9,95	0/0:6,0:6:15:0,15,168	0/0:3,0:3:9:0,9,90	0/0:1,0:1:3:0,3,31	0/0:6,0:6:18:0,18,199	0/0:5,0:5:15:0,15,154	0/0:4,0:4:12:0,12,128	0/0:4,0:4:12:0,12,126	0/0:2,0:2:6:0,6,64	0/0:3,0:3:9:0,9,80	0/0:1,0:1:3:0,3,32	0/0:2,0:2:6:0,6,69	0/0:1,0:1:3:0,3,30	0/0:2,0:2:6:0,6,63	0/0:1,0:1:3:0,3,32	./.:.:.:.:.	./.:.:.:.:.	0/0:3,0:3:9:0,9,92	0/0:6,0:6:18:0,18,180	./.:.:.:.:.	0/0:3,0:3:9:0,9,97	0/0:4,0:4:12:0,12,124	0/0:1,0:1:3:0,3,33	0/0:1,0:1:3:0,3,31	./.:.:.:.:.	./.:.:.:.:.	0/0:3,0:3:9:0,9,95	0/0:2,0:2:6:0,6,61	0/0:3,0:3:9:0,9,97	0/0:3,0:3:9:0,9,95	0/0:3,0:3:9:0,9,97	./.:.:.:.:.	0/0:10,0:10:30:0,30,307	0/0:3,0:3:9:0,9,100	0/0:5,0:5:15:0,15,150	0/0:1,0:1:3:0,3,31	0/0:1,0:1:3:0,3,31	0/0:3,0:3:9:0,9,92	0/0:2,0:2:6:0,6,65	0/0:2,0:2:6:0,6,66	0/0:1,0:1:3:0,3,31	0/0:4,0:4:12:0,12,124	0/0:5,0:5:12:0,12,135	0/0:4,0:4:12:0,12,126	0/0:6,0:6:15:0,15,173	0/0:2,0:2:6:0,6,66	0/0:3,0:3:9:0,9,90	./.:.:.:.:.	0/0:3,0:3:9:0,9,92	0/0:2,0:2:6:0,6,62	0/0:4,0:4:12:0,12,126	0/0:2,0:2:3:0,3,45	./.:.:.:.:.	./.:.:.:.:.	./.:.:.:.:.	./.:.:.:.:.	0/0:2,0:2:3:0,3,45	0/0:2,0:2:3:0,3,45	0/0:17,0:17:51:0,51,568
chr1	38287818	.	T	C	5726.29	.	AC=54;AF=0.213;AN=254;BaseQRankSum=3.785;DP=932;Dels=0.00;FS=5.659;HaplotypeScore=0.0511;InbreedingCoeff=0.5776;MLEAC=49;MLEAF=0.193;MQ=58.93;MQ0=0;MQRankSum=1.787;QD=25.45;ReadPosRankSum=2.770	GT:AD:DP:GQ:PL	1/1:0,49:49:99:1576,144,0	0/0:28,0:28:84:0,84,883	0/0:21,0:21:45:0,45,554	0/0:52,0:52:99:0,153,1619	0/0:9,0:9:21:0,21,247	0/0:17,0:17:42:0,42,472	1/1:2,25:27:22:679,22,0	./.:.:.:.:.	0/1:1,1:2:26:26,0,26	0/0:8,0:8:21:0,21,234	0/0:3,0:3:9:0,9,95	0/1:4,17:21:38:453,0,38	0/0:11,0:11:24:0,24,265	1/1:0,1:1:3:31,3,0	0/0:15,0:15:42:0,42,451	0/0:11,0:11:33:0,33,339	0/0:18,0:18:48:0,48,531	1/1:0,1:1:3:32,3,0	0/0:8,0:8:24:0,24,252	0/0:2,0:2:6:0,6,63	./.:.:.:.:.	0/0:9,0:9:27:0,27,285	0/0:21,0:21:54:0,54,613	1/1:0,16:16:39:462,39,0	1/1:0,3:3:9:97,9,0	0/0:16,0:16:42:0,42,464	1/1:0,15:15:45:482,45,0	0/0:3,0:3:9:0,9,92	0/0:1,0:1:3:0,3,32	0/0:21,0:21:57:0,57,627	0/0:3,0:3:9:0,9,101	0/0:2,0:2:6:0,6,66	0/0:8,0:8:21:0,21,224	0/0:1,0:1:3:0,3,31	0/0:12,0:12:36:0,36,377	0/0:3,0:3:9:0,9,83	0/0:21,0:21:60:0,60,643	0/0:13,0:13:39:0,39,404	0/0:7,0:7:21:0,21,218	./.:.:.:.:.	0/0:4,0:4:12:0,12,124	0/0:16,0:16:39:0,39,452	0/0:23,0:23:69:0,69,725	0/0:15,0:15:39:0,39,426	0/0:15,0:15:39:0,39,423	0/0:27,0:27:72:0,72,807	0/0:11,0:11:33:0,33,353	./.:.:.:.:.	1/1:0,1:1:3:32,3,0	0/0:3,0:3:9:0,9,97	0/0:3,0:3:9:0,9,96	0/0:5,0:5:15:0,15,157	0/0:4,0:4:12:0,12,130	1/1:0,4:4:12:134,12,0	1/1:0,2:2:6:64,6,0	0/0:2,0:2:6:0,6,64	1/1:0,6:6:18:193,18,0	1/1:0,2:2:6:62,6,0	0/0:2,0:2:6:0,6,61	1/1:0,6:6:18:197,18,0	0/0:5,0:5:15:0,15,159	0/0:4,0:4:12:0,12,127	0/0:1,0:1:3:0,3,31	0/0:1,0:1:3:0,3,31	1/1:0,3:3:9:97,9,0	0/0:2,0:2:6:0,6,63	1/1:0,2:2:6:66,6,0	0/0:9,0:9:27:0,27,289	0/0:3,0:3:9:0,9,95	1/1:0,1:1:3:34,3,0	0/0:4,0:4:12:0,12,124	0/0:2,0:2:6:0,6,59	0/0:3,0:3:9:0,9,97	0/0:4,0:4:9:0,9,95	1/1:0,3:3:9:95,9,0	0/0:1,0:1:3:0,3,32	0/1:2,7:9:30:153,0,30	0/0:1,0:1:3:0,3,33	0/0:1,0:1:3:0,3,32	1/1:0,9:9:15:208,15,0	0/0:3,0:3:9:0,9,94	1/1:0,1:1:3:32,3,0	0/0:6,0:6:18:0,18,191	0/0:5,0:5:15:0,15,159	0/0:5,0:5:15:0,15,158	1/1:0,1:1:3:32,3,0	0/0:4,0:4:12:0,12,126	0/0:5,0:5:15:0,15,158	0/0:2,0:2:6:0,6,64	0/0:5,0:5:15:0,15,154	0/0:2,0:2:6:0,6,63	0/0:2,0:2:6:0,6,65	0/0:1,0:1:3:0,3,25	0/0:3,0:3:6:0,6,75	0/0:1,0:1:3:0,3,32	0/0:3,0:3:9:0,9,97	0/1:1,6:7:12:165,0,12	0/0:1,0:1:3:0,3,31	1/1:0,2:2:6:66,6,0	./.:.:.:.:.	0/0:1,0:1:3:0,3,30	./.:.:.:.:.	0/0:4,0:4:12:0,12,122	0/0:6,0:6:18:0,18,187	0/0:7,0:7:21:0,21,224	0/0:2,0:2:6:0,6,63	0/1:4,1:5:19:19,0,115	0/0:6,0:6:18:0,18,187	0/0:3,0:3:9:0,9,92	1/1:0,3:3:9:97,9,0	1/1:0,8:8:18:219,18,0	0/0:3,0:3:9:0,9,95	0/0:2,0:2:6:0,6,63	0/0:4,0:4:12:0,12,125	0/0:3,0:3:9:0,9,95	./.:.:.:.:.	0/0:3,0:3:9:0,9,96	0/0:3,0:3:3:0,3,33	1/1:0,4:4:12:124,12,0	0/0:5,0:5:15:0,15,158	0/1:1,10:11:5:254,0,5	0/0:11,0:11:33:0,33,344	0/0:5,0:5:12:0,12,142	0/0:3,0:3:6:0,6,78	0/0:4,0:4:12:0,12,126	0/0:2,0:2:6:0,6,63	0/0:5,0:5:9:0,9,95	0/0:5,0:5:15:0,15,160	0/0:2,0:2:6:0,6,65	0/0:4,0:4:3:0,3,45	0/0:6,0:6:9:0,9,134	./.:.:.:.:.	0/0:7,0:7:12:0,12,158	./.:.:.:.:.	0/0:4,0:4:3:0,3,26	./.:.:.:.:.	0/0:34,0:34:99:0,102,1131
chr1	38288201	.	G	A	8337.25	.	AC=58;AF=0.223;AN=260;BaseQRankSum=-4.281;DP=1099;Dels=0.00;FS=1.989;HaplotypeScore=0.1335;InbreedingCoeff=0.7009;MLEAC=58;MLEAF=0.223;MQ=59.74;MQ0=0;MQRankSum=0.154;QD=27.07;ReadPosRankSum=-1.140	GT:AD:DP:GQ:PL	1/1:0,73:73:99:2340,220,0	0/0:18,0:18:54:0,54,564	0/0:26,0:26:78:0,78,805	0/0:53,0:53:99:0,159,1618	0/0:12,0:12:36:0,36,386	0/0:14,0:14:42:0,42,449	1/1:0,20:20:60:610,60,0	0/0:4,0:4:12:0,12,123	./.:.:.:.:.	0/0:13,0:13:39:0,39,402	./.:.:.:.:.	1/1:0,26:26:75:773,75,0	0/0:15,0:15:45:0,45,465	1/1:0,2:2:6:63,6,0	0/0:25,0:25:72:0,72,763	0/0:26,0:26:69:0,69,756	0/0:19,0:19:54:0,54,578	0/1:1,2:3:22:56,0,22	0/0:7,0:7:15:0,15,180	0/0:9,0:9:27:0,27,287	./.:.:.:.:.	0/0:17,0:17:48:0,48,514	0/0:20,0:20:60:0,60,632	1/1:0,20:20:60:612,60,0	./.:.:.:.:.	0/0:33,0:33:90:0,90,967	1/1:0,11:11:33:336,33,0	0/0:3,0:3:9:0,9,99	0/0:2,0:2:6:0,6,61	0/0:19,0:19:54:0,54,570	0/0:2,0:2:6:0,6,63	0/0:4,0:4:12:0,12,130	0/0:29,0:29:84:0,84,863	0/0:1,0:1:3:0,3,32	0/0:21,0:21:63:0,63,655	0/0:4,0:4:12:0,12,132	0/0:17,0:17:51:0,51,543	0/0:10,0:10:30:0,30,306	0/0:8,0:8:24:0,24,252	0/0:3,0:3:9:0,9,103	0/0:4,0:4:12:0,12,126	0/0:11,0:11:33:0,33,348	0/0:16,0:16:45:0,45,487	0/0:16,0:16:45:0,45,484	0/0:15,0:15:45:0,45,463	0/1:10,13:23:99:319,0,234	0/0:10,0:10:30:0,30,310	./.:.:.:.:.	1/1:0,3:3:9:95,9,0	0/0:7,0:7:21:0,21,222	0/0:1,0:1:3:0,3,31	0/0:5,0:5:15:0,15,148	0/0:9,0:9:24:0,24,262	1/1:0,9:9:27:275,27,0	1/1:0,8:8:24:243,24,0	0/0:1,0:1:3:0,3,30	1/1:0,7:7:21:209,21,0	1/1:0,5:5:15:159,15,0	0/0:2,0:2:6:0,6,60	1/1:0,8:8:24:250,24,0	0/0:3,0:3:9:0,9,96	0/0:3,0:3:9:0,9,96	0/0:4,0:4:12:0,12,122	0/0:4,0:4:12:0,12,122	1/1:0,7:7:21:223,21,0	0/0:4,0:4:12:0,12,123	1/1:0,5:5:15:154,15,0	0/0:4,0:4:12:0,12,123	0/0:3,0:3:9:0,9,94	1/1:0,3:3:9:96,9,0	0/0:2,0:2:6:0,6,63	0/0:3,0:3:9:0,9,97	0/0:4,0:4:12:0,12,123	0/0:3,0:3:9:0,9,97	1/1:0,8:8:21:232,21,0	0/0:1,0:1:3:0,3,32	1/1:0,3:3:9:92,9,0	0/0:6,0:6:18:0,18,189	0/0:1,0:1:3:0,3,31	1/1:0,6:6:18:184,18,0	0/0:2,0:2:6:0,6,59	1/1:0,3:3:6:77,6,0	1/1:0,5:5:15:160,15,0	1/1:0,7:7:18:200,18,0	0/0:5,0:5:12:0,12,138	1/1:0,1:1:3:32,3,0	0/0:8,0:8:21:0,21,233	0/0:3,0:3:9:0,9,89	0/0:5,0:5:15:0,15,158	0/0:4,0:4:12:0,12,125	0/0:3,0:3:9:0,9,95	0/0:4,0:4:12:0,12,124	0/1:4,4:8:85:102,0,85	0/0:3,0:3:9:0,9,95	0/0:1,0:1:3:0,3,30	0/0:2,0:2:6:0,6,62	1/1:0,6:6:18:189,18,0	./.:.:.:.:.	1/1:0,2:2:6:64,6,0	0/0:1,0:1:3:0,3,29	0/0:6,0:6:18:0,18,197	0/0:3,0:3:9:0,9,91	0/0:4,0:4:12:0,12,121	0/0:4,0:4:12:0,12,123	0/0:1,0:1:3:0,3,30	0/0:5,0:5:15:0,15,157	0/0:1,0:1:3:0,3,32	0/0:5,0:5:15:0,15,155	0/0:3,0:3:9:0,9,95	1/1:0,7:7:18:198,18,0	1/1:0,8:8:21:236,21,0	0/0:3,0:3:9:0,9,97	0/0:9,0:9:27:0,27,284	0/0:4,0:4:12:0,12,122	0/0:8,0:8:21:0,21,232	0/0:3,0:3:9:0,9,93	0/0:1,0:1:3:0,3,30	0/0:3,0:3:9:0,9,97	1/1:0,3:3:9:93,9,0	0/0:6,0:6:18:0,18,183	0/1:1,7:8:10:198,0,10	0/0:11,0:11:30:0,30,324	0/0:4,0:4:12:0,12,132	0/0:4,0:4:12:0,12,127	0/0:2,0:2:6:0,6,61	0/0:8,0:8:21:0,21,229	0/0:4,0:4:12:0,12,126	0/0:5,0:5:15:0,15,160	0/0:1,0:1:3:0,3,32	0/0:3,0:3:6:0,6,73	0/0:2,0:2:3:0,3,45	./.:.:.:.:.	0/0:6,0:6:12:0,12,153	0/0:3,0:3:6:0,6,76	0/0:5,0:5:9:0,9,122	0/0:4,0:4:6:0,6,89	0/0:43,0:43:99:0,129,1451
chr1	38288492	.	A	G	3822.99	.	AC=68;AF=0.268;AN=254;BaseQRankSum=-4.793;DP=602;Dels=0.00;FS=0.000;HaplotypeScore=0.1164;InbreedingCoeff=0.6041;MLEAC=52;MLEAF=0.205;MQ=59.78;MQ0=0;MQRankSum=1.272;QD=26.18;ReadPosRankSum=-1.010	GT:AD:DP:GQ:PL	1/1:0,35:35:99:1071,105,0	0/0:14,0:14:39:0,39,425	0/0:14,0:14:42:0,42,428	0/0:21,0:21:63:0,63,649	0/0:15,0:15:42:0,42,442	0/0:6,0:6:18:0,18,178	1/1:0,3:3:9:91,9,0	0/0:3,0:3:9:0,9,100	./.:.:.:.:.	0/0:4,0:4:12:0,12,127	0/0:2,0:2:6:0,6,61	1/1:0,13:13:33:359,33,0	0/0:10,0:10:30:0,30,308	1/1:0,1:1:3:33,3,0	0/0:18,0:18:54:0,54,565	0/0:13,0:13:39:0,39,395	0/0:4,0:4:12:0,12,123	1/1:0,1:1:3:29,3,0	./.:.:.:.:.	0/0:2,0:2:6:0,6,59	./.:.:.:.:.	0/0:7,0:7:18:0,18,194	0/0:10,0:10:30:0,30,303	1/1:0,16:16:48:508,48,0	1/1:0,2:2:6:61,6,0	0/0:11,0:11:33:0,33,341	1/1:0,15:15:45:438,45,0	0/0:3,0:3:9:0,9,95	0/0:1,0:1:3:0,3,34	0/0:9,0:9:27:0,27,267	./.:.:.:.:.	0/0:1,0:1:3:0,3,32	0/0:4,0:4:12:0,12,122	0/0:1,0:2:3:0,3,34	0/0:6,0:6:18:0,18,193	0/0:2,0:2:6:0,6,64	0/0:17,0:17:45:0,45,505	0/0:5,0:5:15:0,15,153	0/0:3,0:3:9:0,9,97	0/0:1,0:1:3:0,3,33	0/0:2,0:2:6:0,6,64	0/0:6,0:6:18:0,18,184	0/0:13,0:13:39:0,39,398	0/0:8,0:8:24:0,24,251	0/0:12,0:12:36:0,36,380	1/1:0,2:2:6:60,6,0	0/0:14,0:14:42:0,42,436	1/1:0,1:1:3:32,3,0	1/1:0,1:1:3:34,3,0	0/0:5,0:5:15:0,15,154	0/0:2,0:2:6:0,6,63	0/0:2,0:2:6:0,6,63	0/0:3,0:3:9:0,9,95	1/1:0,6:6:18:181,18,0	1/1:0,1:1:3:34,3,0	0/0:2,0:2:6:0,6,61	1/1:0,3:3:9:92,9,0	1/1:0,2:2:6:64,6,0	0/0:1,0:1:3:0,3,31	1/1:0,1:1:3:31,3,0	0/0:2,0:2:6:0,6,63	0/0:3,0:3:9:0,9,87	0/0:9,0:9:27:0,27,269	./.:.:.:.:.	1/1:0,5:5:12:136,12,0	0/0:4,0:4:12:0,12,130	1/1:0,2:2:6:67,6,0	0/0:5,0:5:15:0,15,153	0/0:1,0:1:3:0,3,34	1/1:0,1:1:3:31,3,0	0/0:1,0:1:3:0,3,33	0/0:2,0:2:6:0,6,62	0/0:3,0:3:9:0,9,96	1/1:0,1:1:3:29,3,0	1/1:0,3:3:9:86,9,0	0/0:1,0:1:3:0,3,31	1/1:0,2:2:6:59,6,0	0/0:5,0:5:15:0,15,160	0/0:1,0:1:3:0,3,30	1/1:0,6:6:18:190,18,0	0/0:1,0:1:3:0,3,33	1/1:0,1:1:3:30,3,0	1/1:0,2:2:6:61,6,0	1/1:0,2:2:6:65,6,0	0/0:2,0:2:6:0,6,63	./.:.:.:.:.	0/0:1,0:1:3:0,3,32	0/0:2,0:2:6:0,6,63	0/0:2,0:2:6:0,6,60	0/0:5,0:5:15:0,15,153	0/0:1,0:1:3:0,3,32	0/0:1,0:1:3:0,3,30	1/1:0,1:1:3:31,3,0	0/0:1,0:1:3:0,3,31	./.:.:.:.:.	1/1:0,1:1:3:32,3,0	1/1:0,4:4:12:127,12,0	0/0:2,0:2:6:0,6,64	1/1:0,1:1:3:30,3,0	0/0:1,0:1:3:0,3,31	0/0:1,0:1:3:0,3,33	0/0:2,0:2:6:0,6,61	./.:.:.:.:.	0/0:1,0:1:3:0,3,33	0/0:1,0:1:3:0,3,31	0/0:6,0:6:15:0,15,168	0/0:2,0:2:6:0,6,64	0/0:1,0:1:3:0,3,34	0/0:1,0:1:3:0,3,31	1/1:0,2:2:6:54,6,0	1/1:0,5:5:15:152,15,0	0/0:1,0:1:3:0,3,31	0/0:6,0:6:18:0,18,186	0/0:3,0:3:6:0,6,58	0/0:4,0:4:12:0,12,128	0/0:3,0:3:9:0,9,89	./.:.:.:.:.	0/0:1,0:1:3:0,3,32	1/1:0,2:2:6:63,6,0	0/0:2,0:2:6:0,6,61	1/1:0,2:2:6:60,6,0	0/0:5,0:5:15:0,15,153	0/0:3,0:3:9:0,9,89	0/0:7,0:7:21:0,21,214	0/0:4,0:4:12:0,12,121	0/0:3,0:3:9:0,9,91	0/0:1,0:1:3:0,3,30	0/0:1,0:1:3:0,3,32	0/0:4,0:4:12:0,12,123	0/0:2,0:2:3:0,3,45	0/0:2,0:2:3:0,3,45	0/0:4,0:4:12:0,12,124	./.:.:.:.:.	0/0:2,0:2:3:0,3,45	0/0:2,0:2:3:0,3,45	0/0:10,0:10:18:0,18,242	0/0:36,0:36:99:0,108,1248
chr1	38288527	.	G	A	724.29	.	AC=26;AF=0.104;AN=250;BaseQRankSum=-4.494;DP=598;Dels=0.00;FS=5.430;HaplotypeScore=0.0269;InbreedingCoeff=0.3832;MLEAC=21;MLEAF=0.084;MQ=59.71;MQ0=0;MQRankSum=1.116;QD=19.58;ReadPosRankSum=0.361	GT:AD:DP:GQ:PL	0/0:23,0:23:66:0,66,716	0/0:21,0:21:48:0,48,574	0/0:15,0:15:42:0,42,442	0/0:19,0:19:57:0,57,591	0/0:12,0:12:30:0,30,330	0/0:5,0:5:15:0,15,159	0/0:5,0:5:15:0,15,153	0/0:2,0:2:6:0,6,68	./.:.:.:.:.	0/0:9,0:9:27:0,27,280	0/0:3,0:3:9:0,9,97	0/0:13,0:13:33:0,33,381	0/0:8,0:8:24:0,24,245	0/0:1,0:1:3:0,3,32	0/0:19,0:19:54:0,54,590	0/0:12,0:12:36:0,36,379	0/0:9,0:9:27:0,27,282	0/0:1,0:1:3:0,3,32	./.:.:.:.:.	0/0:2,0:2:6:0,6,60	0/0:1,0:1:3:0,3,31	0/0:4,0:4:12:0,12,126	0/0:12,0:12:36:0,36,373	0/0:13,0:13:39:0,39,409	0/0:1,0:1:3:0,3,34	0/0:8,0:8:24:0,24,250	0/0:16,0:16:48:0,48,505	0/1:2,1:3:22:22,0,56	1/1:0,1:1:3:31,3,0	0/0:6,0:6:18:0,18,184	1/1:0,1:1:3:32,3,0	0/0:1,0:1:3:0,3,34	1/1:0,5:5:15:150,15,0	0/0:1,0:1:3:0,3,33	0/0:10,0:10:30:0,30,315	1/1:0,2:2:6:63,6,0	0/0:7,0:7:18:0,18,202	0/1:2,1:3:21:21,0,57	1/1:0,4:4:12:116,12,0	1/1:0,2:2:6:62,6,0	0/0:1,0:1:3:0,3,33	0/0:7,0:7:21:0,21,218	0/0:15,0:15:45:0,45,465	0/0:5,0:5:15:0,15,157	0/0:13,0:13:39:0,39,410	0/0:4,0:4:12:0,12,125	0/0:14,0:14:42:0,42,442	0/0:4,0:4:12:0,12,132	0/0:1,0:1:3:0,3,32	0/0:4,0:4:12:0,12,124	./.:.:.:.:.	0/0:4,0:4:9:0,9,110	0/0:3,0:3:9:0,9,90	0/0:9,0:9:21:0,21,247	0/0:4,0:4:12:0,12,123	0/0:3,0:3:9:0,9,95	0/0:4,0:4:9:0,9,109	0/0:2,0:2:6:0,6,66	0/0:5,0:5:9:0,9,123	0/0:3,0:3:9:0,9,97	0/0:3,0:3:9:0,9,95	0/0:2,0:2:6:0,6,65	0/0:8,0:8:24:0,24,252	./.:.:.:.:.	0/0:1,0:1:3:0,3,32	0/0:4,0:4:12:0,12,130	./.:.:.:.:.	0/0:8,0:8:24:0,24,245	./.:.:.:.:.	0/0:1,0:1:3:0,3,31	0/0:1,0:1:3:0,3,32	0/0:1,0:1:3:0,3,32	0/0:3,0:3:9:0,9,93	0/0:1,0:1:3:0,3,32	0/0:4,0:4:12:0,12,123	0/0:2,0:2:6:0,6,61	0/0:1,0:1:3:0,3,32	0/0:3,0:3:9:0,9,97	./.:.:.:.:.	0/0:5,0:5:15:0,15,158	0/0:1,0:1:3:0,3,32	0/0:2,0:2:6:0,6,63	0/0:3,0:3:9:0,9,97	0/0:2,0:2:6:0,6,63	0/0:2,0:2:6:0,6,61	./.:.:.:.:.	0/0:2,0:2:6:0,6,65	1/1:0,1:1:3:30,3,0	0/0:1,0:1:3:0,3,32	0/0:6,0:6:18:0,18,201	0/0:4,0:4:12:0,12,126	0/0:4,0:4:12:0,12,127	./.:.:.:.:.	0/0:1,0:1:3:0,3,32	0/0:1,0:1:3:0,3,32	0/0:1,0:1:3:0,3,32	0/0:3,0:3:9:0,9,95	0/0:1,0:1:3:0,3,31	0/0:1,0:1:3:0,3,32	0/0:2,0:2:6:0,6,64	0/0:1,0:1:3:0,3,29	0/0:1,0:1:3:0,3,31	./.:.:.:.:.	0/0:1,0:1:3:0,3,32	0/0:2,0:2:6:0,6,64	0/0:7,0:7:21:0,21,221	0/0:4,0:4:12:0,12,126	0/0:2,0:2:6:0,6,63	1/1:0,2:2:6:67,6,0	0/0:4,0:4:6:0,6,89	0/0:3,0:3:6:0,6,63	1/1:0,2:2:6:67,6,0	1/1:0,6:6:18:178,18,0	1/1:0,2:2:6:60,6,0	1/1:0,3:3:9:91,9,0	0/0:3,0:3:9:0,9,92	./.:.:.:.:.	0/0:1,0:1:3:0,3,32	0/0:3,0:3:9:0,9,95	0/0:1,0:1:3:0,3,32	0/0:2,0:2:6:0,6,63	0/0:6,0:6:18:0,18,190	0/0:5,0:5:15:0,15,156	0/0:2,0:2:6:0,6,62	0/0:5,0:5:15:0,15,160	0/0:1,0:1:3:0,3,32	0/0:1,0:1:3:0,3,32	0/0:2,0:2:6:0,6,67	0/0:4,0:4:12:0,12,126	0/0:2,0:2:3:0,3,45	0/0:2,0:2:3:0,3,45	0/0:4,0:4:9:0,9,97	./.:.:.:.:.	0/0:2,0:2:3:0,3,45	0/0:2,0:2:3:0,3,45	0/0:10,0:10:18:0,18,242	0/0:29,0:29:87:0,87,1001
chr1	38288912	.	G	T	2070.68	.	AC=15;AF=0.060;AN=252;BaseQRankSum=-2.069;DP=764;Dels=0.00;FS=0.000;HaplotypeScore=0.0405;InbreedingCoeff=0.2859;MLEAC=14;MLEAF=0.056;MQ=59.67;MQ0=1;MQRankSum=-0.964;QD=22.75;ReadPosRankSum=-0.548	GT:AD:DP:GQ:PL	0/0:48,0:48:99:0,144,1517	0/0:13,0:13:33:0,33,380	0/0:12,0:12:30:0,30,332	1/1:0,35:35:99:1063,102,0	1/1:0,17:17:42:475,42,0	0/0:9,0:9:27:0,27,282	0/0:7,0:7:21:0,21,211	0/0:1,0:1:3:0,3,35	0/0:1,0:1:3:0,3,32	1/1:0,9:9:27:283,27,0	1/1:0,2:2:6:61,6,0	0/0:5,0:5:15:0,15,161	0/0:9,0:9:27:0,27,279	0/0:1,0:1:3:0,3,33	0/0:11,0:11:33:0,33,336	0/0:16,0:16:39:0,39,460	0/0:13,0:13:39:0,39,409	0/0:2,0:2:6:0,6,65	0/0:16,0:16:48:0,48,499	0/0:11,0:11:24:0,24,293	./.:.:.:.:.	0/0:8,0:8:24:0,24,250	0/0:15,0:15:45:0,45,475	0/0:12,0:12:36:0,36,384	0/0:2,0:2:6:0,6,68	0/0:8,0:8:24:0,24,263	0/0:11,0:11:33:0,33,342	0/0:2,0:2:6:0,6,67	0/0:4,0:4:12:0,12,126	0/0:14,0:14:42:0,42,449	0/0:2,0:2:6:0,6,58	0/0:2,0:2:6:0,6,67	0/0:22,0:22:54:0,54,623	1/1:0,3:3:9:100,9,0	0/0:8,0:8:24:0,24,254	./.:.:.:.:.	0/0:13,0:13:36:0,36,396	0/1:7,5:12:99:129,0,145	0/0:13,0:13:36:0,36,390	0/0:1,0:1:3:0,3,32	0/0:2,0:2:6:0,6,66	0/0:14,0:14:42:0,42,448	0/0:13,0:13:39:0,39,410	0/0:10,0:10:30:0,30,321	0/0:19,0:19:39:0,39,499	0/0:18,0:18:54:0,54,567	0/0:9,0:9:27:0,27,283	0/0:2,0:2:6:0,6,69	0/0:1,0:1:3:0,3,33	0/0:4,0:4:9:0,9,109	./.:.:.:.:.	./.:.:.:.:.	1/1:0,3:3:6:75,6,0	0/0:2,0:2:6:0,6,63	0/0:4,0:4:12:0,12,115	0/0:3,0:3:9:0,9,95	0/0:4,0:4:12:0,12,122	0/0:2,0:2:6:0,6,65	./.:.:.:.:.	0/0:6,0:6:18:0,18,195	0/0:2,0:2:6:0,6,65	0/0:2,0:2:6:0,6,62	0/0:1,0:1:3:0,3,33	0/0:3,0:3:6:0,6,72	0/0:3,0:3:9:0,9,95	0/0:2,0:2:6:0,6,65	0/0:4,0:4:12:0,12,120	0/0:4,0:4:12:0,12,122	0/0:2,0:2:6:0,6,63	./.:.:.:.:.	0/0:1,0:1:3:0,3,32	0/0:2,0:2:6:0,6,60	0/0:6,0:6:12:0,12,155	0/0:7,0:7:21:0,21,227	0/0:6,0:6:18:0,18,192	0/0:2,0:2:6:0,6,63	0/0:5,0:5:12:0,12,145	0/0:1,0:1:3:0,3,31	0/0:1,0:1:3:0,3,34	0/0:7,0:7:18:0,18,212	./.:.:.:.:.	0/0:1,0:1:3:0,3,30	0/0:2,0:2:6:0,6,63	0/0:6,0:6:18:0,18,186	0/0:3,0:3:9:0,9,95	0/0:7,0:7:21:0,21,223	0/0:1,0:1:3:0,3,33	0/0:4,0:4:12:0,12,129	0/0:3,0:3:9:0,9,97	0/1:3,3:6:74:74,0,81	./.:.:.:.:.	0/0:6,0:6:18:0,18,193	0/0:1,0:1:3:0,3,33	./.:.:.:.:.	./.:.:.:.:.	0/0:4,0:4:12:0,12,128	0/0:4,0:4:12:0,12,125	0/0:2,0:2:6:0,6,65	0/0:2,0:2:6:0,6,63	0/0:1,0:1:3:0,3,32	0/0:3,0:3:9:0,9,96	0/0:1,0:1:3:0,3,31	0/0:2,0:2:6:0,6,63	0/0:1,0:1:3:0,3,32	0/0:6,0:6:18:0,18,192	0/0:6,0:6:18:0,18,187	0/1:3,1:4:23:23,0,85	0/0:2,0:2:6:0,6,65	0/0:1,0:1:3:0,3,32	0/0:6,0:6:18:0,18,182	0/0:4,0:4:12:0,12,126	0/0:1,0:1:3:0,3,32	0/0:5,0:5:9:0,9,121	0/0:7,0:7:21:0,21,223	0/0:1,0:1:3:0,3,33	0/0:1,0:1:3:0,3,33	0/0:1,0:1:3:0,3,31	0/0:2,0:2:6:0,6,61	0/0:2,0:2:6:0,6,64	0/0:4,0:4:12:0,12,128	0/0:4,0:4:9:0,9,104	0/0:5,0:5:15:0,15,157	0/0:4,0:4:12:0,12,130	0/0:2,0:2:6:0,6,63	0/0:4,0:4:12:0,12,123	0/0:6,0:6:15:0,15,162	0/0:4,0:4:12:0,12,134	0/0:6,0:6:12:0,12,156	0/0:2,0:2:6:0,6,65	0/0:2,0:2:3:0,3,45	0/0:2,0:2:3:0,3,45	./.:.:.:.:.	0/0:4,0:4:6:0,6,89	0/0:4,0:4:6:0,6,89	0/0:6,0:6:9:0,9,134	0/0:2,0:2:6:0,6,64	0/0:27,0:27:81:0,81,901
chr1	38289094	.	T	G	2530.14	.	AC=57;AF=0.254;AN=224;BaseQRankSum=3.990;DP=507;Dels=0.00;FS=3.263;HaplotypeScore=0.0141;InbreedingCoeff=0.5988;MLEAC=50;MLEAF=0.223;MQ=59.73;MQ0=0;MQRankSum=0.965;QD=25.56;ReadPosRankSum=0.023	GT:AD:DP:GQ:PL	0/0:17,0:17:51:0,51,546	0/0:17,0:17:45:0,45,490	0/0:11,0:11:33:0,33,334	0/0:22,0:22:63:0,63,654	0/0:7,0:7:21:0,21,212	0/0:2,0:2:6:0,6,62	0/0:3,0:3:9:0,9,87	1/1:0,2:2:6:63,6,0	./.:.:.:.:.	0/0:9,0:9:27:0,27,268	./.:.:.:.:.	0/0:13,0:13:36:0,36,383	1/1:0,8:8:24:257,24,0	./.:.:.:.:.	1/1:0,10:10:27:293,27,0	0/0:5,0:5:15:0,15,152	1/1:0,6:6:18:194,18,0	./.:.:.:.:.	0/0:4,0:4:12:0,12,118	./.:.:.:.:.	./.:.:.:.:.	0/0:5,0:5:15:0,15,152	0/0:7,0:7:21:0,21,215	0/0:13,0:13:39:0,39,394	0/0:1,0:1:3:0,3,31	0/0:6,0:6:18:0,18,182	0/0:10,0:10:30:0,30,309	1/1:0,2:2:6:66,6,0	1/1:0,1:1:3:32,3,0	1/1:0,4:4:12:126,12,0	./.:.:.:.:.	1/1:0,2:2:6:65,6,0	0/0:6,0:6:15:0,15,164	0/0:2,0:2:6:0,6,63	0/0:8,0:8:24:0,24,247	0/0:1,0:1:3:0,3,30	0/0:11,0:11:33:0,33,336	0/0:6,0:6:15:0,15,164	0/0:6,0:6:18:0,18,182	0/0:3,0:3:9:0,9,93	0/1:1,4:5:16:117,0,16	1/1:0,10:10:30:312,30,0	0/0:16,0:16:48:0,48,489	0/0:5,0:5:15:0,15,153	0/0:8,0:8:21:0,21,228	0/0:8,0:8:24:0,24,245	0/0:6,0:6:18:0,18,186	0/0:2,0:2:6:0,6,62	0/0:2,0:2:6:0,6,59	1/1:0,3:3:9:95,9,0	./.:.:.:.:.	1/1:0,1:1:3:34,3,0	0/0:4,0:4:12:0,12,126	./.:.:.:.:.	0/0:3,0:3:9:0,9,96	./.:.:.:.:.	0/0:1,0:1:3:0,3,31	0/0:7,0:7:21:0,21,214	0/0:2,0:2:6:0,6,64	0/0:4,0:4:12:0,12,121	1/1:0,2:2:6:61,6,0	./.:.:.:.:.	1/1:0,5:5:15:155,15,0	1/1:0,2:2:6:57,6,0	0/0:1,0:1:3:0,3,31	1/1:0,2:2:6:61,6,0	0/0:3,0:3:6:0,6,76	1/1:0,5:5:15:159,15,0	1/1:0,5:5:15:160,15,0	./.:.:.:.:.	0/0:1,0:1:3:0,3,30	./.:.:.:.:.	0/0:2,0:2:6:0,6,65	0/0:3,0:3:9:0,9,91	0/0:5,0:5:15:0,15,158	./.:.:.:.:.	0/0:4,0:4:12:0,12,125	./.:.:.:.:.	0/0:1,0:1:3:0,3,31	0/0:2,0:2:6:0,6,60	0/0:2,0:2:6:0,6,61	./.:.:.:.:.	0/0:3,0:3:9:0,9,97	0/0:5,0:5:15:0,15,155	0/0:3,0:3:9:0,9,92	0/0:4,0:4:12:0,12,122	0/0:1,0:1:3:0,3,31	0/1:2,1:3:23:23,0,51	1/1:0,2:2:6:61,6,0	0/1:1,2:3:24:53,0,24	1/1:0,1:1:3:32,3,0	1/1:0,1:1:3:32,3,0	./.:.:.:.:.	1/1:0,1:1:3:32,3,0	./.:.:.:.:.	1/1:0,3:3:9:96,9,0	0/0:2,0:2:6:0,6,59	1/1:0,1:1:3:32,3,0	0/0:1,0:1:3:0,3,30	1/1:0,1:1:3:32,3,0	0/0:2,0:2:6:0,6,61	1/1:0,1:1:3:33,3,0	1/1:0,3:3:9:97,9,0	0/0:1,0:1:3:0,3,32	0/0:5,0:5:15:0,15,152	0/0:1,0:1:3:0,3,31	0/0:1,0:1:3:0,3,30	0/0:3,0:3:9:0,9,92	0/0:1,0:1:3:0,3,30	./.:.:.:.:.	0/0:2,0:2:6:0,6,59	0/0:1,0:1:3:0,3,31	0/0:2,0:2:6:0,6,59	0/0:3,0:3:9:0,9,96	0/0:4,0:4:12:0,12,122	./.:.:.:.:.	1/1:0,4:4:12:125,12,0	0/0:4,0:4:9:0,9,106	0/0:2,0:2:6:0,6,63	0/0:1,0:1:3:0,3,32	0/0:5,0:5:15:0,15,156	0/0:10,0:10:30:0,30,304	0/0:8,0:8:24:0,24,243	0/0:1,0:1:3:0,3,30	0/0:2,0:2:6:0,6,63	0/0:7,0:7:18:0,18,195	0/0:5,0:5:15:0,15,158	0/0:2,0:2:6:0,6,63	0/0:2,0:2:6:0,6,62	./.:.:.:.:.	./.:.:.:.:.	0/0:10,0:10:18:0,18,241	./.:.:.:.:.	0/0:1,0:1:3:0,3,28	./.:.:.:.:.	./.:.:.:.:.	0/0:15,0:15:45:0,45,509
chr1	38289895	.	T	A	506.49	.	AC=13;AF=0.050;AN=260;BaseQRankSum=-0.104;DP=1035;Dels=0.00;FS=4.094;HaplotypeScore=0.0955;InbreedingCoeff=0.3413;MLEAC=10;MLEAF=0.038;MQ=59.35;MQ0=0;MQRankSum=-0.025;QD=15.83;ReadPosRankSum=-1.256	GT:AD:DP:GQ:PL	0/0:55,0:55:99:0,165,1768	0/0:22,0:22:57:0,57,637	0/0:22,0:22:66:0,66,683	0/0:42,0:42:99:0,126,1284	0/0:15,0:15:45:0,45,471	0/0:17,0:17:48:0,48,502	0/0:19,0:19:48:0,48,526	0/0:2,0:2:6:0,6,65	0/0:7,0:7:21:0,21,227	0/0:20,0:20:57:0,57,599	0/0:4,0:4:12:0,12,123	0/0:14,0:14:42:0,42,437	0/0:18,0:18:54:0,54,562	0/0:1,0:1:3:0,3,30	0/0:11,0:11:33:0,33,355	0/0:18,0:18:54:0,54,543	0/0:22,0:22:66:0,66,671	0/1:5,2:7:40:40,0,125	0/0:7,0:7:15:0,15,181	0/0:5,0:5:15:0,15,149	0/0:8,0:8:24:0,24,250	0/0:11,0:11:27:0,27,294	0/0:11,0:11:33:0,33,346	0/0:23,0:23:66:0,66,693	0/0:3,0:3:9:0,9,96	0/0:29,0:29:84:0,84,870	0/0:21,0:21:63:0,63,655	0/0:5,0:5:15:0,15,161	0/0:1,0:1:3:0,3,33	0/0:18,0:18:54:0,54,556	0/0:7,0:7:21:0,21,221	0/0:2,0:2:6:0,6,64	0/0:12,0:12:36:0,36,365	0/0:2,0:2:6:0,6,65	0/0:13,0:13:39:0,39,386	0/0:7,0:7:21:0,21,224	0/0:30,0:30:90:0,90,899	0/0:19,0:19:51:0,51,543	0/0:19,0:19:51:0,51,545	0/0:3,0:3:9:0,9,96	0/1:2,2:4:51:51,0,54	0/0:15,0:15:45:0,45,456	0/0:13,0:13:36:0,36,381	0/0:27,0:27:81:0,81,829	0/0:15,0:15:45:0,45,456	0/0:19,0:19:54:0,54,548	0/0:15,0:15:45:0,45,455	0/0:7,0:7:21:0,21,219	0/0:2,0:2:6:0,6,63	0/0:4,0:4:12:0,12,123	0/0:5,0:5:15:0,15,160	0/0:1,0:1:3:0,3,30	0/0:5,0:5:15:0,15,148	0/0:3,0:3:9:0,9,91	0/0:4,0:4:12:0,12,130	0/0:2,0:2:6:0,6,65	0/0:4,0:4:12:0,12,123	0/0:2,0:2:6:0,6,65	0/0:1,0:1:3:0,3,32	0/0:6,0:6:18:0,18,184	0/0:1,0:1:3:0,3,32	0/0:4,0:4:12:0,12,120	0/0:12,0:12:36:0,36,354	0/0:7,0:7:15:0,15,177	0/0:4,0:4:12:0,12,122	0/0:7,0:7:21:0,21,213	0/0:3,0:3:9:0,9,87	0/0:6,0:6:15:0,15,171	0/0:5,0:5:15:0,15,158	0/0:6,0:6:18:0,18,179	./.:.:.:.:.	1/1:0,4:4:12:124,12,0	0/0:4,0:4:12:0,12,119	0/0:3,0:3:9:0,9,93	0/0:8,0:8:24:0,24,245	0/0:5,0:5:15:0,15,153	./.:.:.:.:.	0/0:3,0:3:9:0,9,94	0/0:1,0:1:3:0,3,30	0/0:6,0:6:18:0,18,187	0/0:3,0:3:9:0,9,96	0/0:3,0:3:9:0,9,89	0/0:1,0:1:3:0,3,32	0/0:8,0:8:24:0,24,241	0/0:1,0:1:3:0,3,32	0/0:6,0:6:18:0,18,188	0/0:2,0:2:6:0,6,61	0/0:7,0:7:21:0,21,217	0/0:6,0:6:18:0,18,186	0/0:5,0:5:15:0,15,156	./.:.:.:.:.	0/0:3,0:3:9:0,9,90	0/0:9,0:9:21:0,21,224	0/0:3,0:3:6:0,6,75	./.:.:.:.:.	0/0:4,0:4:12:0,12,124	0/0:5,0:5:15:0,15,144	0/0:3,0:3:9:0,9,88	0/0:1,0:1:3:0,3,32	0/0:2,0:2:6:0,6,59	0/0:7,0:7:21:0,21,220	0/0:3,0:3:9:0,9,94	0/0:5,0:5:15:0,15,159	0/1:1,2:3:23:52,0,23	./.:.:.:.:.	0/0:2,0:2:6:0,6,61	0/0:4,0:4:12:0,12,125	0/0:5,0:5:15:0,15,156	0/0:5,0:5:15:0,15,157	0/0:5,0:5:12:0,12,137	0/0:8,0:8:21:0,21,225	0/0:5,0:5:15:0,15,157	0/0:6,0:6:18:0,18,178	./.:.:.:.:.	0/0:6,0:6:18:0,18,185	0/0:3,0:3:9:0,9,88	0/0:1,0:1:3:0,3,33	0/0:3,0:3:9:0,9,92	0/0:5,0:5:15:0,15,143	1/1:0,2:2:6:61,6,0	0/0:4,0:4:12:0,12,127	0/0:4,0:4:12:0,12,124	1/1:0,4:4:12:122,12,0	1/1:0,3:3:9:97,9,0	0/0:5,0:5:15:0,15,158	0/0:2,0:2:6:0,6,60	0/0:1,0:1:3:0,3,32	0/0:5,0:5:15:0,15,158	1/1:0,5:5:15:148,15,0	0/0:2,0:2:3:0,3,45	0/0:7,0:7:12:0,12,165	./.:.:.:.:.	0/0:6,0:6:12:0,12,150	0/0:1,0:1:3:0,3,30	0/0:2,0:2:3:0,3,45	0/0:1,0:1:3:0,3,31	0/0:18,0:18:54:0,54,593
chr1	38290028	.	G	C	6932.62	.	AC=61;AF=0.233;AN=262;BaseQRankSum=4.124;DP=1020;Dels=0.00;FS=9.551;HaplotypeScore=0.1827;InbreedingCoeff=0.6169;MLEAC=53;MLEAF=0.202;MQ=58.51;MQ0=0;MQRankSum=-0.940;QD=25.30;ReadPosRankSum=0.550	GT:AD:DP:GQ:PL	1/1:0,71:71:99:2170,207,0	0/0:13,0:13:33:0,33,361	0/0:16,0:16:45:0,45,465	0/0:50,0:50:99:0,150,1507	0/0:14,0:14:42:0,42,437	0/0:12,0:12:36:0,36,368	1/1:0,15:15:45:459,45,0	0/0:6,0:6:18:0,18,185	0/0:2,0:2:3:0,3,32	0/0:12,0:12:30:0,30,335	0/0:1,0:1:3:0,3,31	1/1:0,17:17:51:534,51,0	0/0:19,0:19:54:0,54,556	1/1:0,2:2:6:64,6,0	0/0:15,0:15:45:0,45,466	0/0:14,0:14:36:0,36,374	0/0:18,0:18:51:0,51,530	0/1:2,2:4:53:53,0,54	0/0:18,0:18:39:0,39,437	0/0:7,0:7:21:0,21,215	0/0:6,0:6:18:0,18,197	0/0:19,0:19:48:0,48,535	0/0:18,0:18:54:0,54,535	1/1:0,22:22:63:658,63,0	1/1:0,3:3:9:102,9,0	0/0:17,0:17:51:0,51,522	1/1:0,18:18:48:518,48,0	0/0:6,0:7:18:0,18,189	0/0:4,0:4:12:0,12,128	0/0:21,0:21:57:0,57,608	0/1:4,1:5:18:18,0,111	0/0:1,0:1:3:0,3,31	0/0:22,0:22:66:0,66,666	0/0:1,0:1:3:0,3,34	0/0:16,0:16:42:0,42,455	0/0:7,0:7:21:0,21,223	0/0:26,0:26:72:0,72,771	0/0:8,0:8:21:0,21,215	0/0:10,0:10:30:0,30,297	0/0:2,0:2:6:0,6,65	0/0:2,0:2:6:0,6,68	0/0:21,0:21:63:0,63,630	0/0:15,0:15:30:0,30,374	0/0:14,0:14:36:0,36,388	0/0:12,0:12:27:0,27,324	0/1:7,12:19:99:319,0,155	0/0:15,0:15:36:0,36,411	0/1:1,5:6:10:132,0,10	1/1:0,1:1:3:31,3,0	0/0:10,0:10:24:0,24,279	0/0:1,0:1:3:0,3,31	0/0:2,0:2:6:0,6,60	0/0:8,0:8:18:0,18,205	1/1:0,1:1:3:30,3,0	1/1:0,5:5:15:156,15,0	0/0:3,0:3:9:0,9,86	./.:.:.:.:.	1/1:0,10:10:30:308,30,0	0/0:3,0:3:9:0,9,91	1/1:0,5:5:15:159,15,0	0/0:6,0:6:18:0,18,181	0/0:4,0:4:12:0,12,120	0/0:2,0:2:6:0,6,65	0/0:4,1:5:12:0,12,126	1/1:0,3:3:9:94,9,0	0/0:4,0:4:9:0,9,109	1/1:0,2:2:6:57,6,0	0/0:2,0:2:6:0,6,60	0/0:3,0:3:9:0,9,94	1/1:0,5:5:15:150,15,0	0/0:2,0:2:6:0,6,62	0/0:2,0:2:6:0,6,61	0/0:3,0:3:9:0,9,89	0/1:1,1:2:26:26,0,27	1/1:0,5:5:15:156,15,0	0/0:5,0:5:15:0,15,151	1/1:0,9:9:21:249,21,0	0/0:4,0:4:12:0,12,124	./.:.:.:.:.	1/1:0,1:1:3:33,3,0	0/0:2,0:2:6:0,6,66	./.:.:.:.:.	1/1:0,2:2:6:62,6,0	1/1:0,5:5:15:154,15,0	0/0:3,0:3:9:0,9,96	1/1:0,2:2:6:63,6,0	0/0:4,0:4:12:0,12,118	0/0:9,0:9:27:0,27,258	0/0:3,0:3:9:0,9,93	0/0:7,0:7:21:0,21,213	0/0:3,0:3:9:0,9,92	0/0:3,0:3:9:0,9,93	0/1:3,1:4:20:20,0,83	0/0:3,0:3:9:0,9,93	./.:.:.:.:.	0/0:4,0:4:12:0,12,125	1/1:0,3:3:6:65,6,0	0/0:4,0:4:12:0,12,121	1/1:0,2:2:6:61,6,0	0/0:3,0:3:9:0,9,89	0/0:10,1:11:11:0,11,282	0/0:3,0:3:6:0,6,75	0/0:1,0:1:3:0,3,32	0/0:1,0:1:3:0,3,32	0/0:4,0:4:12:0,12,124	0/0:9,0:9:27:0,27,278	0/1:2,3:5:51:79,0,51	0/0:2,0:2:6:0,6,57	0/0:4,0:4:12:0,12,123	1/1:0,7:7:21:213,21,0	1/1:0,4:4:12:124,12,0	0/0:4,0:4:12:0,12,124	0/0:12,0:12:36:0,36,367	0/0:2,0:2:6:0,6,59	0/0:2,0:2:6:0,6,63	0/0:4,0:4:12:0,12,124	0/0:3,0:3:6:0,6,61	0/0:4,0:4:12:0,12,119	1/1:0,6:6:15:157,15,0	0/0:1,0:1:3:0,3,31	1/1:0,3:3:9:91,9,0	0/0:21,0:21:63:0,63,632	0/0:6,0:6:18:0,18,185	0/0:5,0:5:15:0,15,150	0/0:3,0:3:9:0,9,89	0/0:4,0:4:9:0,9,105	0/0:6,0:6:18:0,18,186	0/0:3,0:3:9:0,9,97	0/0:1,0:1:3:0,3,32	./.:.:.:.:.	0/0:2,0:2:3:0,3,45	0/0:3,0:3:6:0,6,73	0/0:4,0:4:6:0,6,89	0/0:2,0:2:3:0,3,45	0/0:2,0:2:3:0,3,45	./.:.:.:.:.	0/0:19,0:19:57:0,57,610
chr1	38290106	.	A	T	6604.89	.	AC=67;AF=0.268;AN=250;BaseQRankSum=-1.709;DP=1061;Dels=0.00;FS=18.554;HaplotypeScore=0.0443;InbreedingCoeff=0.5012;MLEAC=66;MLEAF=0.264;MQ=55.13;MQ0=2;MQRankSum=-8.143;QD=16.81;ReadPosRankSum=-0.424	GT:AD:DP:GQ:PL	1/1:0,64:64:99:1830,174,0	0/0:18,0:18:48:0,48,511	0/0:17,0:17:51:0,51,508	0/1:40,11:51:85:85,0,1099	0/0:12,3:15:10:0,10,336	0/0:16,0:16:48:0,48,494	1/1:0,17:17:51:501,51,0	0/0:2,0:2:6:0,6,60	0/0:2,0:2:6:0,6,57	0/0:16,1:17:45:0,45,479	./.:.:.:.:.	1/1:0,11:11:27:277,27,0	0/0:20,3:23:4:0,4,535	0/0:1,0:1:3:0,3,32	0/0:21,3:24:57:0,57,627	0/1:14,4:18:15:15,0,355	0/1:8,2:10:26:26,0,215	0/1:1,5:6:14:136,0,14	0/0:11,0:11:30:0,30,324	0/0:10,0:10:30:0,30,296	0/0:6,1:7:18:0,18,189	0/0:24,0:24:69:0,69,707	0/0:17,0:17:51:0,51,525	1/1:0,15:15:45:472,45,0	1/1:0,3:3:9:92,9,0	0/0:20,0:20:51:0,51,572	1/1:0,12:12:36:371,36,0	0/0:6,0:6:18:0,18,185	0/0:2,0:2:6:0,6,63	0/0:17,1:18:24:0,24,501	0/0:5,0:5:15:0,15,169	0/0:3,2:5:9:0,9,95	0/1:16,5:21:54:54,0,435	./.:.:.:.:.	0/0:15,0:15:42:0,42,451	0/0:5,0:5:15:0,15,157	0/0:15,0:15:42:0,42,451	0/0:17,0:17:42:0,42,466	0/0:19,1:20:57:0,57,582	./.:.:.:.:.	0/0:5,0:5:15:0,15,162	0/0:10,0:10:30:0,30,312	0/0:6,2:8:18:0,18,186	0/0:23,0:23:69:0,69,715	0/0:11,0:11:30:0,30,306	0/1:6,14:20:99:343,0,126	0/0:21,0:21:54:0,54,617	0/1:1,6:7:12:144,0,12	./.:.:.:.:.	0/0:3,0:3:9:0,9,95	0/0:3,0:3:9:0,9,96	0/1:4,1:5:15:15,0,104	0/1:1,1:2:25:25,0,26	1/1:0,3:3:9:90,9,0	1/1:0,4:4:12:118,12,0	0/0:7,1:8:21:0,21,219	./.:.:.:.:.	1/1:0,4:4:12:127,12,0	0/1:3,1:4:18:18,0,83	1/1:0,3:3:9:90,9,0	0/1:3,1:4:18:18,0,81	0/1:3,1:4:19:19,0,83	0/0:7,1:8:21:0,21,221	./.:.:.:.:.	1/1:0,5:5:15:149,15,0	0/0:6,2:8:12:0,12,152	./.:.:.:.:.	0/1:5,1:6:12:12,0,140	0/0:2,0:2:6:0,6,63	1/1:0,9:9:27:271,27,0	0/0:2,1:3:3:0,3,45	0/0:4,0:4:9:0,9,107	0/0:1,0:1:3:0,3,32	./.:.:.:.:.	1/1:0,8:8:24:242,24,0	0/0:4,0:4:12:0,12,128	1/1:0,2:2:6:60,6,0	0/0:3,0:3:9:0,9,96	0/0:2,0:2:6:0,6,61	1/1:0,3:3:9:92,9,0	0/0:1,0:1:3:0,3,32	1/1:0,1:1:3:32,3,0	1/1:0,6:6:18:192,18,0	1/1:0,6:6:18:176,18,0	0/0:7,0:7:18:0,18,206	1/1:0,8:8:24:243,24,0	./.:.:.:.:.	0/0:12,0:12:36:0,36,367	0/0:8,0:8:24:0,24,251	0/0:8,1:9:24:0,24,254	0/0:2,0:2:6:0,6,63	0/0:2,1:3:6:0,6,63	0/1:4,2:6:43:43,0,110	0/0:3,0:3:6:0,6,76	0/0:2,0:2:6:0,6,63	0/0:8,1:9:24:0,24,248	1/1:0,6:6:18:190,18,0	0/0:4,0:4:12:0,12,124	1/1:0,2:2:6:57,6,0	0/0:3,0:3:9:0,9,93	0/1:8,1:9:4:4,0,238	0/0:4,0:4:12:0,12,126	0/1:4,1:5:15:15,0,107	0/0:3,0:3:9:0,9,93	0/0:5,0:5:15:0,15,154	0/0:5,0:5:15:0,15,156	0/1:6,3:9:63:63,0,164	0/0:3,0:3:9:0,9,94	0/0:6,1:7:18:0,18,192	1/1:0,5:5:15:147,15,0	1/1:0,5:5:15:150,15,0	0/0:6,1:7:18:0,18,195	0/0:7,0:7:21:0,21,221	0/0:3,0:3:9:0,9,93	0/0:3,0:3:9:0,9,88	0/0:2,0:2:6:0,6,62	0/0:11,0:11:30:0,30,318	0/0:3,0:3:9:0,9,93	1/1:0,2:2:6:63,6,0	0/0:3,0:3:6:0,6,79	1/1:0,2:2:6:61,6,0	0/0:9,0:9:27:0,27,278	0/0:5,0:5:15:0,15,150	0/0:5,0:5:15:0,15,158	0/0:3,0:3:9:0,9,89	0/0:4,0:4:9:0,9,106	./.:.:.:.:.	0/0:1,0:1:3:0,3,32	0/0:2,0:2:6:0,6,61	0/0:1,0:1:3:0,3,31	0/0:4,0:4:6:0,6,89	0/0:4,0:4:9:0,9,106	./.:.:.:.:.	./.:.:.:.:.	0/0:6,0:6:12:0,12,152	0/0:4,0:4:9:0,9,108	0/0:28,0:28:84:0,84,943
chr1	38291206	.	G	A	5689.67	.	AC=62;AF=0.235;AN=264;BaseQRankSum=-8.629;DP=986;Dels=0.00;FS=1.622;HaplotypeScore=0.1334;InbreedingCoeff=0.6494;MLEAC=58;MLEAF=0.220;MQ=56.24;MQ0=0;MQRankSum=-1.529;QD=23.61;ReadPosRankSum=-0.458	GT:AD:DP:GQ:PL	1/1:0,51:51:99:1560,153,0	0/0:25,0:25:75:0,75,800	0/0:12,0:12:33:0,33,358	0/0:63,0:63:99:0,189,1988	0/0:11,0:11:33:0,33,340	0/0:18,0:18:39:0,39,479	1/1:0,20:20:60:583,60,0	./.:.:.:.:.	./.:.:.:.:.	0/0:16,0:16:48:0,48,495	0/0:2,0:2:6:0,6,66	1/1:0,10:10:30:301,30,0	0/0:14,0:14:42:0,42,441	1/1:0,1:1:3:30,3,0	0/0:15,0:15:45:0,45,459	0/0:15,0:15:45:0,45,456	0/0:31,0:31:93:0,93,978	1/1:0,1:1:3:32,3,0	0/0:12,0:12:30:0,30,336	0/0:5,0:5:15:0,15,156	0/0:2,0:2:6:0,6,65	0/0:10,0:10:30:0,30,314	0/0:16,0:16:45:0,45,492	1/1:0,20:20:51:556,51,0	1/1:0,3:3:9:94,9,0	0/0:18,0:18:51:0,51,550	1/1:0,15:15:42:425,42,0	0/0:3,0:3:9:0,9,101	./.:.:.:.:.	0/0:15,0:16:33:0,33,398	0/0:2,0:2:6:0,6,67	0/0:1,0:1:3:0,3,35	0/0:15,0:15:36:0,36,423	0/0:3,0:3:9:0,9,96	0/0:17,0:17:39:0,39,462	0/0:2,0:2:6:0,6,57	0/0:22,0:22:60:0,60,659	0/0:13,0:13:33:0,33,355	0/0:7,0:7:15:0,15,170	0/0:1,0:1:3:0,3,32	0/0:1,0:1:3:0,3,32	0/0:6,0:6:18:0,18,188	0/0:12,0:12:36:0,36,377	0/0:18,0:18:54:0,54,560	0/0:17,0:17:51:0,51,542	0/1:18,12:30:99:229,0,474	0/0:18,0:18:54:0,54,569	0/1:1,1:2:25:25,0,26	1/1:0,5:5:12:120,12,0	0/0:1,0:1:3:0,3,29	0/0:1,0:1:3:0,3,32	0/0:6,0:6:18:0,18,195	0/0:6,0:6:15:0,15,170	1/1:0,5:5:12:122,12,0	./.:.:.:.:.	0/0:3,0:3:9:0,9,96	1/1:0,2:2:6:58,6,0	1/1:0,3:3:9:91,9,0	0/0:6,0:6:18:0,18,190	1/1:0,9:9:27:262,27,0	0/0:3,0:3:9:0,9,96	0/0:1,0:1:3:0,3,30	0/0:4,0:4:12:0,12,130	0/0:5,0:5:12:0,12,129	1/1:0,2:2:6:61,6,0	0/0:7,0:7:21:0,21,210	1/1:0,5:5:15:145,15,0	0/0:3,0:3:9:0,9,95	0/0:7,0:7:18:0,18,202	1/1:0,1:1:3:32,3,0	0/0:1,0:1:3:0,3,32	0/0:5,0:5:15:0,15,159	0/0:1,0:1:3:0,3,31	1/1:0,1:1:3:32,3,0	1/1:0,6:6:18:176,18,0	0/0:2,0:2:6:0,6,63	1/1:0,3:3:9:89,9,0	0/0:1,0:1:3:0,3,31	./.:.:.:.:.	1/1:0,4:4:12:122,12,0	0/0:6,0:6:15:0,15,174	1/1:0,3:3:9:87,9,0	0/1:1,2:3:23:40,0,23	1/1:0,3:3:9:95,9,0	0/0:7,0:7:21:0,21,219	1/1:0,2:2:3:30,3,0	0/0:5,0:5:12:0,12,140	0/0:3,0:3:9:0,9,98	0/0:4,0:4:12:0,12,129	0/0:3,0:3:9:0,9,97	0/0:3,0:3:9:0,9,95	0/0:9,0:9:24:0,24,268	0/1:2,2:4:49:49,0,51	0/0:5,0:5:15:0,15,157	0/0:1,0:1:3:0,3,32	0/0:2,0:2:6:0,6,66	1/1:0,3:3:9:92,9,0	0/0:5,0:5:12:0,12,136	1/1:0,7:7:18:183,18,0	0/0:3,0:3:9:0,9,94	0/0:3,0:3:9:0,9,82	0/0:2,0:2:6:0,6,63	0/0:3,0:3:9:0,9,93	0/0:1,0:1:3:0,3,32	0/0:3,0:3:9:0,9,92	0/0:5,0:5:15:0,15,158	0/0:2,0:2:6:0,6,61	0/0:5,0:5:15:0,15,147	0/0:2,0:2:6:0,6,62	1/1:0,4:4:12:114,12,0	1/1:0,6:6:18:169,18,0	0/0:2,0:2:6:0,6,62	0/0:5,0:5:15:0,15,156	0/0:3,0:3:9:0,9,93	0/0:4,0:4:12:0,12,126	0/0:6,0:6:18:0,18,189	0/0:1,0:1:3:0,3,31	0/0:2,0:2:6:0,6,63	1/1:0,2:2:6:51,6,0	0/0:1,0:1:3:0,3,32	1/1:0,5:5:15:153,15,0	0/0:17,0:17:45:0,45,501	0/0:13,0:13:30:0,30,352	0/0:10,0:10:30:0,30,313	0/0:8,0:8:24:0,24,251	0/0:2,0:2:6:0,6,59	0/0:6,0:6:18:0,18,192	0/0:2,0:2:6:0,6,61	0/0:7,0:7:21:0,21,216	0/0:5,0:5:9:0,9,122	0/0:2,0:2:3:0,3,45	0/0:4,0:4:6:0,6,89	0/0:6,0:6:12:0,12,138	0/0:2,0:2:3:0,3,45	0/0:6,0:6:9:0,9,134	0/0:1,0:1:3:0,3,32	0/0:26,0:26:78:0,78,885
chr1	38291276	.	G	A	6240.01	.	AC=60;AF=0.231;AN=260;BaseQRankSum=-5.428;DP=938;Dels=0.00;FS=9.172;HaplotypeScore=0.0228;InbreedingCoeff=0.6063;MLEAC=54;MLEAF=0.208;MQ=56.35;MQ0=0;MQRankSum=2.719;QD=24.09;ReadPosRankSum=-0.365	GT:AD:DP:GQ:PL	1/1:0,69:69:99:2111,207,0	0/0:23,0:23:60:0,60,664	0/0:12,0:12:36:0,36,377	0/0:56,0:56:99:0,168,1687	0/0:21,0:21:60:0,60,625	0/0:9,0:9:27:0,27,279	1/1:0,15:15:42:427,42,0	0/0:2,0:2:6:0,6,67	0/1:3,1:4:20:20,0,81	0/0:19,0:19:57:0,57,581	0/0:2,0:2:6:0,6,61	1/1:0,31:31:87:867,87,0	0/0:10,0:10:30:0,30,314	1/1:0,3:3:9:91,9,0	0/0:6,0:6:18:0,18,181	0/0:20,1:21:34:0,34,588	0/0:15,0:15:45:0,45,459	1/1:0,1:1:3:31,3,0	0/0:14,0:14:33:0,33,388	0/0:1,0:1:3:0,3,31	0/0:3,0:3:9:0,9,99	0/0:13,0:13:39:0,39,400	0/0:19,0:19:54:0,54,580	1/1:0,15:15:42:438,42,0	./.:.:.:.:.	0/0:17,0:17:51:0,51,530	1/1:0,14:14:42:405,42,0	0/0:3,0:3:9:0,9,89	0/0:1,0:1:3:0,3,32	0/0:10,0:10:30:0,30,306	0/0:5,0:5:15:0,15,155	0/0:6,0:6:15:0,15,161	0/0:11,0:11:27:0,27,311	./.:.:.:.:.	0/0:19,0:19:57:0,57,583	0/0:5,0:5:15:0,15,154	0/0:22,0:22:60:0,60,630	0/0:11,0:11:30:0,30,325	0/0:11,0:11:30:0,30,319	0/0:1,0:1:3:0,3,31	0/0:2,0:2:6:0,6,65	0/0:10,0:10:30:0,30,306	0/0:10,0:10:30:0,30,310	0/0:20,0:20:60:0,60,622	0/0:18,0:18:51:0,51,523	0/1:14,9:23:99:177,0,356	0/0:9,0:9:27:0,27,277	0/1:2,8:10:40:191,0,40	1/1:0,3:3:6:57,6,0	0/0:2,0:2:6:0,6,55	0/0:3,0:3:9:0,9,92	0/0:2,0:2:6:0,6,62	0/0:6,0:6:15:0,15,173	1/1:0,1:1:3:30,3,0	1/1:0,3:3:9:89,9,0	0/0:3,0:3:9:0,9,97	1/1:0,2:2:6:59,6,0	1/1:0,5:5:15:157,15,0	0/0:2,0:2:6:0,6,61	1/1:0,5:5:15:154,15,0	0/0:1,0:1:3:0,3,32	./.:.:.:.:.	0/0:6,0:6:18:0,18,187	0/0:1,0:1:3:0,3,30	1/1:0,1:1:3:34,3,0	0/0:4,0:4:12:0,12,124	1/1:0,3:3:9:89,9,0	0/0:7,0:7:18:0,18,197	0/0:5,0:5:15:0,15,151	1/1:0,1:1:3:30,3,0	0/0:2,0:2:6:0,6,62	0/0:5,0:5:15:0,15,159	0/0:7,0:7:21:0,21,215	0/0:2,0:2:6:0,6,61	1/1:0,7:7:18:192,18,0	0/0:1,0:1:3:0,3,31	1/1:0,6:6:18:180,18,0	./.:.:.:.:.	0/0:1,0:1:3:0,3,31	1/1:0,3:3:9:92,9,0	0/0:5,0:5:12:0,12,135	./.:.:.:.:.	1/1:0,2:2:6:63,6,0	1/1:0,4:4:12:122,12,0	0/0:2,0:2:6:0,6,61	1/1:0,3:3:9:92,9,0	0/0:7,0:7:18:0,18,205	0/0:4,0:4:12:0,12,118	0/0:4,0:4:12:0,12,123	0/0:4,0:4:12:0,12,124	0/0:2,0:2:6:0,6,62	0/0:6,0:6:15:0,15,167	0/1:1,2:3:21:50,0,21	0/0:1,0:1:3:0,3,31	./.:.:.:.:.	0/0:1,0:1:3:0,3,32	0/1:2,4:6:44:108,0,44	0/0:3,0:3:9:0,9,92	1/1:0,4:4:9:91,9,0	0/0:3,0:3:9:0,9,97	0/0:5,0:5:15:0,15,154	./.:.:.:.:.	0/0:1,0:1:3:0,3,31	0/0:2,0:2:6:0,6,63	0/0:3,0:3:9:0,9,91	0/0:7,0:7:21:0,21,219	0/1:2,1:3:25:25,0,54	0/0:6,0:6:18:0,18,192	0/0:4,0:4:12:0,12,131	1/1:0,1:1:3:31,3,0	1/1:0,2:2:6:57,6,0	0/0:4,0:4:12:0,12,134	0/0:5,0:5:15:0,15,152	0/0:2,0:2:6:0,6,60	0/0:5,0:5:15:0,15,160	0/0:4,0:4:12:0,12,120	0/0:5,0:5:15:0,15,153	0/0:3,0:3:9:0,9,90	1/1:0,4:4:12:115,12,0	0/0:1,0:1:3:0,3,30	1/1:0,2:2:6:59,6,0	0/0:8,0:8:24:0,24,245	0/0:6,0:6:18:0,18,189	0/0:4,0:4:12:0,12,127	0/0:5,0:5:15:0,15,150	0/0:2,0:2:6:0,6,64	0/0:6,0:6:18:0,18,184	0/0:3,0:3:9:0,9,95	0/0:2,0:2:6:0,6,61	0/0:6,0:6:9:0,9,134	0/0:6,0:6:9:0,9,134	0/0:2,0:2:3:0,3,45	0/0:4,0:4:9:0,9,107	0/0:2,0:2:3:0,3,45	0/0:6,0:6:12:0,12,152	0/0:1,0:1:3:0,3,31	0/0:20,0:20:57:0,57,643
chr1	38291593	.	A	C	950.76	.	AC=16;AF=0.069;AN=232;BaseQRankSum=4.561;DP=570;Dels=0.00;FS=0.000;HaplotypeScore=0.0219;InbreedingCoeff=0.3826;MLEAC=13;MLEAF=0.056;MQ=46.07;MQ0=5;MQRankSum=2.035;QD=23.77;ReadPosRankSum=-0.760	GT:AD:DP:GQ:PL	0/0:17,0:17:51:0,51,526	1/1:1,13:14:36:392,36,0	0/0:11,0:11:33:0,33,335	0/0:30,0:30:87:0,87,902	0/0:16,0:16:48:0,48,476	0/0:1,0:1:3:0,3,31	0/0:6,0:6:18:0,18,172	0/0:1,0:1:3:0,3,31	0/0:2,0:2:6:0,6,63	0/0:3,0:3:9:0,9,90	0/0:1,0:1:3:0,3,29	0/0:9,0:9:24:0,24,242	0/0:5,0:5:15:0,15,150	0/0:1,0:1:3:0,3,33	0/0:7,0:7:21:0,21,212	0/0:6,0:6:18:0,18,178	0/0:10,0:10:30:0,30,298	0/0:1,0:1:3:0,3,33	1/1:0,8:8:18:207,18,0	./.:.:.:.:.	0/0:2,0:2:6:0,6,59	0/0:4,0:4:12:0,12,118	0/0:6,0:6:18:0,18,184	0/0:9,0:9:27:0,27,271	0/0:1,0:1:3:0,3,35	0/0:13,0:14:36:0,36,374	0/0:13,0:13:39:0,39,399	./.:.:.:.:.	0/0:2,0:2:6:0,6,69	0/0:10,0:10:27:0,27,286	0/0:2,0:2:6:0,6,67	0/0:3,0:3:9:0,9,99	0/0:4,0:4:9:0,9,104	./.:.:.:.:.	0/0:7,0:7:21:0,21,216	0/0:2,0:2:6:0,6,64	0/0:12,0:12:36:0,36,363	0/0:5,0:5:15:0,15,158	0/0:8,0:8:24:0,24,240	0/0:2,0:2:6:0,6,65	1/1:0,1:1:3:32,3,0	0/0:7,0:7:21:0,21,212	0/0:17,0:17:39:0,39,412	0/0:11,0:11:33:0,33,336	0/0:10,0:10:27:0,27,269	0/0:13,0:13:24:0,24,281	0/0:7,0:7:21:0,21,210	0/0:7,0:7:21:0,21,217	0/0:2,0:2:6:0,6,61	0/0:3,0:4:9:0,9,90	0/0:2,0:2:6:0,6,57	0/0:3,0:3:9:0,9,89	0/0:5,0:5:15:0,15,152	./.:.:.:.:.	0/0:3,0:3:6:0,6,59	./.:.:.:.:.	0/0:2,0:2:6:0,6,61	0/0:3,0:3:9:0,9,95	./.:.:.:.:.	0/0:5,0:5:15:0,15,153	0/0:4,0:4:12:0,12,120	0/0:1,0:1:3:0,3,32	0/0:2,0:2:6:0,6,61	0/0:1,0:1:3:0,3,30	0/0:2,0:2:3:0,3,45	./.:.:.:.:.	0/0:1,0:1:3:0,3,29	0/0:6,0:6:18:0,18,178	0/0:2,0:2:6:0,6,62	./.:.:.:.:.	0/0:2,0:2:6:0,6,61	1/1:0,1:1:3:31,3,0	0/0:2,0:2:6:0,6,63	0/0:2,0:2:6:0,6,57	0/0:1,0:1:3:0,3,30	0/0:4,0:4:12:0,12,119	./.:.:.:.:.	0/0:3,0:3:9:0,9,93	0/0:3,0:3:9:0,9,90	0/0:1,0:1:3:0,3,32	0/0:2,0:2:6:0,6,61	0/0:1,0:1:3:0,3,34	0/0:2,0:2:6:0,6,62	0/0:4,0:4:9:0,9,90	0/0:1,0:1:3:0,3,29	0/0:3,0:3:9:0,9,97	0/0:7,0:7:15:0,15,150	0/0:2,0:2:6:0,6,61	0/0:1,0:1:3:0,3,31	0/0:3,0:3:9:0,9,94	0/0:2,0:2:6:0,6,61	0/0:3,0:3:9:0,9,93	0/0:3,0:3:9:0,9,92	./.:.:.:.:.	0/0:2,0:2:6:0,6,61	./.:.:.:.:.	0/0:4,0:4:12:0,12,122	./.:.:.:.:.	0/0:1,0:1:3:0,3,32	./.:.:.:.:.	0/0:3,0:3:9:0,9,89	./.:.:.:.:.	0/0:4,0:4:9:0,9,105	1/1:0,3:3:9:97,9,0	0/0:3,0:3:6:0,6,60	0/0:2,0:2:6:0,6,62	0/0:2,0:2:6:0,6,62	0/0:6,0:6:18:0,18,181	0/0:3,0:3:9:0,9,100	./.:.:.:.:.	0/0:11,0:11:27:0,27,293	0/0:3,0:3:9:0,9,97	0/0:6,0:6:18:0,18,179	./.:.:.:.:.	0/0:2,0:2:6:0,6,61	./.:.:.:.:.	0/0:3,0:3:6:0,6,74	0/0:1,0:1:3:0,3,29	0/0:8,0:8:21:0,21,204	./.:.:.:.:.	0/0:1,0:1:3:0,3,32	0/0:3,0:3:9:0,9,91	1/1:0,6:6:18:191,18,0	1/1:0,5:5:12:142,12,0	0/0:2,0:2:6:0,6,63	0/0:4,0:4:12:0,12,120	0/0:3,0:3:9:0,9,92	0/0:3,0:3:9:0,9,92	1/1:0,2:2:6:64,6,0	./.:.:.:.:.	./.:.:.:.:.	0/0:4,1:5:6:0,6,89	0/0:2,0:2:3:0,3,45	./.:.:.:.:.	0/0:4,0:4:9:0,9,107	0/0:2,0:2:3:0,3,45	0/0:31,0:31:87:0,87,981
chr1	38291709	.	C	T	3147.35	.	AC=53;AF=0.219;AN=242;BaseQRankSum=-1.639;DP=627;Dels=0.00;FS=11.040;HaplotypeScore=0.0816;InbreedingCoeff=0.5525;MLEAC=48;MLEAF=0.198;MQ=57.76;MQ0=0;MQRankSum=-0.758;QD=23.66;ReadPosRankSum=0.096	GT:AD:DP:GQ:PL	1/1:0,21:21:54:618,54,0	0/0:17,0:17:51:0,51,529	0/0:8,0:8:24:0,24,260	0/0:27,0:27:75:0,75,822	0/0:12,0:12:33:0,33,368	0/0:8,0:8:18:0,18,216	1/1:0,2:2:6:62,6,0	./.:.:.:.:.	0/0:1,0:1:3:0,3,29	0/0:10,0:10:27:0,27,297	0/0:3,0:3:9:0,9,97	1/1:0,10:10:27:288,27,0	0/0:16,0:16:45:0,45,493	./.:.:.:.:.	0/0:24,0:24:66:0,66,721	0/0:4,0:4:12:0,12,126	0/0:7,0:7:18:0,18,205	1/1:0,1:1:3:31,3,0	0/0:1,0:1:3:0,3,33	0/0:3,0:3:6:0,6,76	./.:.:.:.:.	0/0:13,0:13:36:0,36,396	0/0:12,0:12:36:0,36,375	1/1:0,16:16:45:473,45,0	./.:.:.:.:.	0/0:13,0:13:39:0,39,415	1/1:0,12:12:33:344,33,0	./.:.:.:.:.	0/0:1,0:1:3:0,3,31	0/0:9,0:9:24:0,24,269	0/1:3,1:4:22:22,0,91	0/0:1,0:1:3:0,3,32	0/0:8,0:8:18:0,18,218	./.:.:.:.:.	0/0:10,0:10:30:0,30,316	0/0:2,0:2:6:0,6,67	0/0:11,0:11:27:0,27,315	0/0:6,0:6:15:0,15,170	0/0:5,0:5:15:0,15,162	0/0:3,0:3:9:0,9,94	0/0:1,0:1:3:0,3,32	0/0:7,0:7:21:0,21,226	0/0:11,0:11:33:0,33,359	0/0:9,0:9:27:0,27,282	0/0:13,0:13:30:0,30,358	0/1:5,2:7:36:36,0,138	0/0:3,0:3:9:0,9,97	0/1:2,2:4:52:52,0,53	1/1:0,2:2:6:65,6,0	0/0:2,0:2:6:0,6,61	0/0:5,0:5:15:0,15,154	./.:.:.:.:.	0/0:6,0:6:15:0,15,170	1/1:0,2:2:6:59,6,0	./.:.:.:.:.	./.:.:.:.:.	1/1:0,5:5:15:158,15,0	1/1:0,7:7:15:186,15,0	0/0:1,0:1:3:0,3,30	1/1:0,2:2:6:62,6,0	0/0:1,0:1:3:0,3,32	0/0:1,0:1:3:0,3,32	0/0:4,0:4:12:0,12,123	0/0:3,0:3:9:0,9,96	1/1:0,1:1:3:31,3,0	0/0:3,0:3:9:0,9,94	1/1:0,1:1:3:32,3,0	0/0:3,0:3:9:0,9,94	0/0:2,0:2:6:0,6,63	./.:.:.:.:.	0/0:2,0:2:6:0,6,63	0/0:3,0:3:9:0,9,95	0/0:2,0:2:6:0,6,62	0/0:1,0:1:3:0,3,32	1/1:0,2:2:6:62,6,0	0/0:4,0:4:9:0,9,110	./.:.:.:.:.	0/0:1,0:1:3:0,3,32	0/0:4,0:4:12:0,12,128	1/1:0,2:2:6:61,6,0	./.:.:.:.:.	./.:.:.:.:.	1/1:0,4:4:12:130,12,0	1/1:0,2:2:6:62,6,0	0/0:4,0:4:12:0,12,126	1/1:0,3:3:9:97,9,0	0/0:6,0:6:18:0,18,189	0/0:5,0:5:15:0,15,165	0/0:7,0:7:18:0,18,200	0/0:3,0:3:9:0,9,97	0/0:3,0:3:9:0,9,93	0/0:1,0:1:3:0,3,31	0/1:1,3:4:20:84,0,20	0/0:3,0:3:9:0,9,95	0/0:2,0:2:6:0,6,65	0/0:1,0:1:3:0,3,32	1/1:0,3:3:9:100,9,0	0/0:2,0:2:6:0,6,61	1/1:0,2:2:6:62,6,0	0/0:2,0:2:6:0,6,60	0/0:5,0:5:15:0,15,167	./.:.:.:.:.	0/0:2,0:2:6:0,6,60	0/0:4,0:4:12:0,12,126	0/0:3,0:3:6:0,6,78	0/0:2,0:2:6:0,6,66	0/1:1,2:3:23:56,0,23	0/0:5,0:5:15:0,15,156	0/0:1,0:1:3:0,3,31	1/1:0,1:1:3:31,3,0	1/1:0,3:3:9:96,9,0	0/0:1,0:1:3:0,3,32	0/0:6,0:6:15:0,15,170	0/0:2,0:2:6:0,6,61	0/0:2,0:2:6:0,6,65	0/0:5,0:5:15:0,15,150	0/0:4,0:4:12:0,12,121	0/0:3,0:3:6:0,6,76	1/1:0,3:3:9:91,9,0	0/0:5,0:5:15:0,15,158	1/1:0,4:4:12:128,12,0	0/0:10,0:10:30:0,30,321	0/0:11,0:11:30:0,30,331	0/0:3,0:3:9:0,9,95	0/0:4,0:4:12:0,12,122	0/0:2,0:2:6:0,6,63	0/0:8,0:8:24:0,24,254	0/0:5,0:5:15:0,15,161	0/0:1,0:1:3:0,3,32	0/0:2,0:2:3:0,3,45	./.:.:.:.:.	0/0:2,0:2:3:0,3,45	./.:.:.:.:.	0/0:3,0:3:6:0,6,75	0/0:1,0:1:3:0,3,32	0/0:2,0:2:3:0,3,45	0/0:24,0:24:72:0,72,836
chr1	38295902	.	T	C	5443.13	.	AC=58;AF=0.230;AN=252;BaseQRankSum=-5.688;DP=822;Dels=0.00;FS=0.000;HaplotypeScore=0.0258;InbreedingCoeff=0.6233;MLEAC=57;MLEAF=0.226;MQ=59.42;MQ0=0;MQRankSum=0.511;QD=25.08;ReadPosRankSum=0.938	GT:AD:DP:GQ:PL	1/1:0,53:53:99:1646,159,0	0/0:33,0:33:96:0,96,983	0/0:10,0:10:30:0,30,304	0/0:41,0:41:99:0,117,1226	0/0:8,0:8:24:0,24,239	0/0:10,0:10:30:0,30,301	1/1:0,6:6:18:184,18,0	0/0:3,0:3:9:0,9,91	0/0:3,0:3:9:0,9,94	0/0:8,0:8:24:0,24,245	0/0:4,0:4:12:0,12,124	1/1:0,9:9:24:257,24,0	0/0:15,0:15:45:0,45,464	1/1:0,1:1:3:31,3,0	0/0:22,0:22:66:0,66,675	0/0:11,0:11:33:0,33,341	0/0:9,0:9:27:0,27,272	0/0:1,0:1:3:0,3,30	0/0:2,0:2:6:0,6,61	0/0:2,0:2:6:0,6,60	0/1:1,1:2:16:16,0,27	0/0:10,0:10:30:0,30,303	0/0:13,0:13:36:0,36,376	1/1:0,16:16:45:465,45,0	./.:.:.:.:.	0/0:10,0:10:30:0,30,306	1/1:0,11:11:30:318,30,0	./.:.:.:.:.	./.:.:.:.:.	0/0:17,0:17:48:0,48,500	0/0:3,0:3:9:0,9,96	0/0:1,0:1:3:0,3,32	0/0:6,0:6:12:0,12,151	./.:.:.:.:.	0/0:21,0:21:57:0,57,611	0/0:2,0:2:6:0,6,62	0/0:19,0:19:54:0,54,567	0/0:3,0:3:6:0,6,74	0/0:12,0:12:33:0,33,345	0/0:1,0:1:3:0,3,32	0/0:4,0:4:12:0,12,128	0/0:23,0:23:57:0,57,643	0/0:4,0:4:12:0,12,122	0/0:25,0:25:69:0,69,737	0/0:16,0:16:45:0,45,455	0/1:7,11:18:99:283,0,158	0/0:9,0:9:21:0,21,246	1/1:0,2:2:6:66,6,0	1/1:0,1:1:3:30,3,0	0/0:5,0:5:15:0,15,148	./.:.:.:.:.	0/0:2,0:2:6:0,6,61	0/0:4,0:4:12:0,12,124	1/1:0,2:2:6:61,6,0	1/1:0,5:5:15:151,15,0	0/0:2,0:2:6:0,6,58	1/1:0,7:7:18:191,18,0	1/1:0,6:6:12:143,12,0	0/0:2,0:2:6:0,6,61	1/1:0,3:3:9:89,9,0	0/0:2,0:2:6:0,6,64	0/0:3,0:3:6:0,6,73	0/0:7,0:7:21:0,21,214	0/0:5,0:5:15:0,15,153	1/1:0,7:7:21:213,21,0	0/0:3,0:3:9:0,9,89	1/1:0,3:3:9:92,9,0	0/0:3,0:3:9:0,9,91	0/0:2,0:2:6:0,6,62	./.:.:.:.:.	0/0:2,0:2:6:0,6,63	0/0:2,0:2:3:0,3,45	./.:.:.:.:.	0/1:3,1:4:17:17,0,78	1/1:0,6:6:12:147,12,0	0/0:2,0:2:6:0,6,62	./.:.:.:.:.	0/0:3,0:3:9:0,9,91	0/0:1,0:1:3:0,3,31	1/1:0,4:4:9:102,9,0	0/0:5,0:5:15:0,15,154	1/1:0,7:7:21:208,21,0	1/1:0,4:4:9:89,9,0	1/1:0,5:5:15:152,15,0	0/0:2,0:2:6:0,6,57	1/1:0,3:3:9:93,9,0	0/0:7,0:7:21:0,21,223	0/0:2,0:2:6:0,6,63	0/0:6,0:6:18:0,18,179	0/0:2,0:2:6:0,6,63	0/0:2,0:2:6:0,6,66	0/0:5,0:5:15:0,15,153	0/1:1,2:3:23:54,0,23	0/0:1,0:1:3:0,3,32	0/0:4,0:4:9:0,9,105	./.:.:.:.:.	1/1:0,2:2:6:59,6,0	0/0:4,0:4:12:0,12,121	1/1:0,1:1:3:31,3,0	0/0:1,0:1:3:0,3,31	0/0:5,0:5:15:0,15,158	0/0:2,0:2:6:0,6,62	0/0:1,0:1:3:0,3,31	0/0:1,0:1:3:0,3,31	0/0:1,0:1:3:0,3,31	0/0:1,0:1:3:0,3,31	0/0:1,0:1:3:0,3,32	0/0:9,0:9:27:0,27,277	0/0:1,0:1:3:0,3,32	1/1:0,2:2:6:57,6,0	1/1:0,11:11:30:307,30,0	0/0:1,0:1:3:0,3,32	0/0:6,0:6:18:0,18,180	0/0:1,0:1:3:0,3,30	0/0:2,0:2:6:0,6,59	0/0:3,0:3:9:0,9,91	0/0:2,0:2:6:0,6,61	0/0:6,0:6:18:0,18,180	1/1:0,7:7:21:206,21,0	0/0:4,0:4:12:0,12,124	1/1:0,6:6:18:178,18,0	0/0:11,0:11:33:0,33,333	0/0:2,0:2:6:0,6,62	0/0:4,0:4:12:0,12,122	0/0:2,0:2:6:0,6,60	0/0:4,0:4:12:0,12,117	0/0:4,0:4:12:0,12,122	0/0:4,0:4:12:0,12,120	0/0:3,0:3:9:0,9,90	./.:.:.:.:.	0/0:4,0:4:6:0,6,89	./.:.:.:.:.	0/0:2,0:2:3:0,3,45	0/0:6,0:6:9:0,9,134	0/0:6,0:6:12:0,12,152	0/0:4,0:4:6:0,6,89	0/0:30,0:30:90:0,90,1003
chr1	38300047	.	C	T	595.92	.	AC=31;AF=0.212;AN=146;BaseQRankSum=0.483;DP=233;Dels=0.00;FS=7.002;HaplotypeScore=0.1943;InbreedingCoeff=0.2876;MLEAC=29;MLEAF=0.199;MQ=32.59;MQ0=16;MQRankSum=0.922;QD=12.68;ReadPosRankSum=0.776	GT:AD:DP:GQ:PL	1/1:0,2:2:6:63,6,0	0/0:28,0:28:51:0,51,512	0/0:2,0:2:3:0,3,30	0/0:3,0:3:3:0,3,30	0/0:2,0:2:3:0,3,30	./.:.:.:.:.	./.:.:.:.:.	./.:.:.:.:.	./.:.:.:.:.	./.:.:.:.:.	./.:.:.:.:.	./.:.:.:.:.	0/0:3,0:3:3:0,3,26	1/1:0,1:1:3:31,3,0	0/0:9,0:9:9:0,9,90	./.:.:.:.:.	./.:.:.:.:.	./.:.:.:.:.	./.:.:.:.:.	./.:.:.:.:.	./.:.:.:.:.	./.:.:.:.:.	./.:.:.:.:.	./.:.:.:.:.	0/0:2,0:2:6:0,6,53	0/0:1,0:1:3:0,3,28	1/1:0,6:6:9:90,9,0	0/0:2,0:2:3:0,3,31	./.:.:.:.:.	./.:.:.:.:.	./.:.:.:.:.	./.:.:.:.:.	./.:.:.:.:.	0/0:1,0:1:3:0,3,30	./.:.:.:.:.	./.:.:.:.:.	./.:.:.:.:.	./.:.:.:.:.	./.:.:.:.:.	./.:.:.:.:.	0/0:1,0:1:3:0,3,32	0/0:4,0:4:3:0,3,30	0/0:4,0:4:6:0,6,60	0/0:2,0:2:3:0,3,30	0/0:1,0:1:3:0,3,32	./.:.:.:.:.	0/0:4,0:4:9:0,9,93	./.:.:.:.:.	1/1:0,1:1:3:31,3,0	0/0:2,0:2:6:0,6,61	./.:.:.:.:.	0/0:4,0:4:9:0,9,89	./.:.:.:.:.	./.:.:.:.:.	1/1:0,1:1:3:32,3,0	./.:.:.:.:.	1/1:1,1:2:3:32,3,0	1/1:0,1:1:3:30,3,0	0/0:1,0:1:3:0,3,25	0/1:1,4:5:18:78,0,18	./.:.:.:.:.	0/0:2,0:2:6:0,6,57	0/0:1,0:1:3:0,3,31	./.:.:.:.:.	1/1:4,3:7:9:92,9,0	0/0:2,0:2:3:0,3,25	0/0:3,0:3:6:0,6,63	0/0:1,0:1:3:0,3,30	./.:.:.:.:.	./.:.:.:.:.	./.:.:.:.:.	0/0:1,0:1:3:0,3,24	0/0:1,0:1:3:0,3,30	0/1:1,2:3:20:52,0,20	1/1:2,1:3:3:29,3,0	0/0:1,0:1:3:0,3,29	./.:.:.:.:.	./.:.:.:.:.	./.:.:.:.:.	0/0:2,1:3:6:0,6,59	./.:.:.:.:.	./.:.:.:.:.	0/0:2,0:2:6:0,6,45	1/1:1,2:3:6:61,6,0	0/0:2,0:2:3:0,3,30	./.:.:.:.:.	0/0:1,0:1:3:0,3,30	./.:.:.:.:.	0/0:3,0:3:3:0,3,30	0/0:2,0:2:6:0,6,45	0/0:1,0:1:3:0,3,33	0/0:1,0:1:3:0,3,32	./.:.:.:.:.	0/0:1,0:1:3:0,3,30	0/0:2,0:2:6:0,6,59	0/0:1,0:1:3:0,3,31	1/1:1,1:2:3:32,3,0	0/0:2,0:2:6:0,6,60	1/1:0,1:1:3:30,3,0	0/0:2,0:2:6:0,6,58	0/0:1,0:1:3:0,3,30	0/0:2,0:2:6:0,6,60	./.:.:.:.:.	./.:.:.:.:.	./.:.:.:.:.	0/0:2,0:2:3:0,3,30	0/0:3,0:3:9:0,9,86	./.:.:.:.:.	./.:.:.:.:.	./.:.:.:.:.	1/1:0,2:2:3:30,3,0	./.:.:.:.:.	0/0:7,0:7:12:0,12,118	./.:.:.:.:.	0/0:1,0:1:3:0,3,31	0/0:1,0:1:3:0,3,31	0/0:1,0:1:3:0,3,30	./.:.:.:.:.	0/1:4,1:5:24:25,0,24	0/0:4,0:4:6:0,6,59	1/1:0,2:2:6:63,6,0	./.:.:.:.:.	0/0:2,0:2:6:0,6,53	./.:.:.:.:.	./.:.:.:.:.	0/0:2,0:3:6:0,6,55	0/0:2,0:2:3:0,3,31	0/0:8,0:8:18:0,18,178	0/0:2,0:2:6:0,6,59	./.:.:.:.:.	./.:.:.:.:.	./.:.:.:.:.	./.:.:.:.:.	0/0:2,0:2:3:0,3,30	./.:.:.:.:.	./.:.:.:.:.	0/0:23,0:23:63:0,63,664
chr1	38302520	.	T	C	3594.19	.	AC=39;AF=0.150;AN=260;BaseQRankSum=-0.073;DP=912;Dels=0.00;FS=1.948;HaplotypeScore=0.1840;InbreedingCoeff=0.5663;MLEAC=34;MLEAF=0.131;MQ=59.39;MQ0=1;MQRankSum=0.010;QD=24.45;ReadPosRankSum=1.135	GT:AD:DP:GQ:PL	1/1:0,55:55:99:1705,165,0	0/0:20,0:20:60:0,60,600	0/0:21,0:21:57:0,57,604	0/0:38,0:38:99:0,114,1145	0/0:35,0:35:99:0,105,1045	0/0:10,0:10:30:0,30,300	1/1:0,10:10:30:294,30,0	0/0:6,0:6:18:0,18,192	0/0:1,0:1:3:0,3,30	0/0:16,0:16:48:0,48,478	0/0:2,0:2:6:0,6,62	0/0:13,0:13:39:0,39,397	0/0:13,0:13:39:0,39,395	1/1:0,2:2:6:63,6,0	0/0:12,0:12:36:0,36,358	0/0:19,0:19:57:0,57,570	0/0:17,0:17:51:0,51,499	./.:.:.:.:.	0/0:3,0:3:9:0,9,91	0/1:1,1:2:23:23,0,25	0/0:1,0:1:3:0,3,34	0/0:4,0:4:12:0,12,118	0/0:11,0:11:33:0,33,337	0/0:21,0:21:54:0,54,546	1/1:0,1:1:3:32,3,0	0/0:19,0:19:54:0,54,562	1/1:0,14:14:42:406,42,0	0/0:1,0:1:3:0,3,31	0/0:2,0:2:6:0,6,66	0/0:16,0:16:48:0,48,475	0/0:2,0:2:6:0,6,62	./.:.:.:.:.	0/0:17,0:17:51:0,51,506	0/0:2,0:2:6:0,6,63	0/0:3,0:3:9:0,9,95	0/0:4,0:4:12:0,12,133	0/0:23,0:23:63:0,63,630	0/0:10,0:10:24:0,24,237	0/0:18,0:18:51:0,51,524	0/0:1,0:1:3:0,3,32	0/0:4,0:4:12:0,12,130	0/0:16,0:16:48:0,48,483	0/0:12,0:12:36:0,36,355	0/0:16,0:16:48:0,48,478	0/0:18,0:18:48:0,48,476	0/1:11,7:18:99:165,0,222	0/0:12,0:12:36:0,36,366	0/0:2,0:2:6:0,6,62	1/1:0,2:2:6:49,6,0	0/0:3,0:3:9:0,9,89	0/0:2,0:2:6:0,6,57	0/0:1,0:1:3:0,3,30	0/0:7,0:7:21:0,21,208	1/1:0,3:3:9:92,9,0	0/0:3,0:3:9:0,9,90	./.:.:.:.:.	0/0:8,0:8:24:0,24,243	0/0:7,0:7:21:0,21,214	0/0:2,0:2:6:0,6,59	0/0:1,0:1:3:0,3,30	0/0:3,0:3:9:0,9,92	0/0:1,0:1:3:0,3,31	0/0:6,0:6:18:0,18,181	0/0:3,0:3:9:0,9,89	1/1:0,4:4:12:122,12,0	0/0:8,0:8:24:0,24,242	1/1:0,3:3:9:90,9,0	0/0:6,0:6:18:0,18,179	0/0:8,0:8:21:0,21,227	1/1:0,1:1:3:30,3,0	0/0:1,0:1:3:0,3,30	0/0:2,0:2:6:0,6,62	0/0:2,0:2:6:0,6,61	0/0:3,0:3:9:0,9,96	0/0:5,0:5:15:0,15,143	0/0:3,0:3:9:0,9,89	0/0:2,0:2:6:0,6,59	0/0:2,0:2:6:0,6,61	0/0:3,0:3:9:0,9,92	0/0:14,0:14:33:0,33,379	0/0:1,0:1:3:0,3,30	1/1:0,5:5:15:148,15,0	1/1:0,1:1:3:31,3,0	1/1:0,5:5:15:143,15,0	0/0:4,0:4:12:0,12,122	1/1:0,1:1:3:31,3,0	0/0:1,0:1:3:0,3,30	0/0:1,0:1:3:0,3,32	0/0:4,0:4:12:0,12,120	0/0:3,0:3:9:0,9,95	0/0:3,0:3:9:0,9,89	0/0:5,0:5:15:0,15,152	1/1:0,1:1:3:32,3,0	0/0:1,0:1:3:0,3,30	0/0:1,0:1:3:0,3,30	./.:.:.:.:.	0/1:1,4:5:17:114,0,17	0/0:4,0:4:12:0,12,121	1/1:0,4:4:12:118,12,0	0/0:3,0:3:9:0,9,91	0/0:2,0:2:6:0,6,62	0/0:3,0:3:9:0,9,89	0/0:4,0:4:12:0,12,120	0/0:7,0:7:21:0,21,214	0/0:3,0:3:9:0,9,91	0/0:3,0:3:9:0,9,91	0/0:3,0:3:9:0,9,90	0/0:3,0:3:9:0,9,89	./.:.:.:.:.	1/1:0,4:4:12:115,12,0	1/1:0,6:6:18:175,18,0	./.:.:.:.:.	0/0:9,0:9:27:0,27,256	0/0:7,0:7:21:0,21,206	0/0:8,0:8:24:0,24,237	0/0:5,0:5:12:0,12,134	0/0:3,0:3:9:0,9,93	0/0:6,0:6:12:0,12,149	0/0:7,0:7:21:0,21,207	0/0:4,0:4:12:0,12,118	0/0:4,0:4:12:0,12,118	0/0:7,0:7:21:0,21,208	0/0:7,0:7:21:0,21,204	0/0:6,0:6:18:0,18,185	0/0:5,0:5:15:0,15,149	0/0:1,0:1:3:0,3,31	0/0:2,0:2:6:0,6,59	0/0:3,0:3:9:0,9,90	0/0:4,0:4:12:0,12,125	0/0:2,0:2:3:0,3,44	0/0:3,0:3:9:0,9,92	0/0:6,0:6:15:0,15,167	0/0:1,0:2:3:0,3,32	0/0:2,0:2:6:0,6,63	./.:.:.:.:.	0/0:5,0:5:12:0,12,137	0/0:31,0:31:87:0,87,987
chr1	38302841	.	T	C	1838.42	.	AC=24;AF=0.092;AN=260;BaseQRankSum=-1.067;DP=1015;Dels=0.00;FS=0.000;HaplotypeScore=0.0911;InbreedingCoeff=0.5401;MLEAC=20;MLEAF=0.077;MQ=59.79;MQ0=0;MQRankSum=-1.034;QD=24.51;ReadPosRankSum=-1.340	GT:AD:DP:GQ:PL	0/0:62,0:62:99:0,186,2015	0/0:11,0:11:27:0,27,300	0/0:26,0:26:78:0,78,845	0/0:35,0:35:99:0,105,1104	0/0:8,0:8:24:0,24,252	0/0:16,0:16:48:0,48,508	1/1:0,19:19:54:579,54,0	0/0:2,0:2:6:0,6,63	0/0:2,0:2:6:0,6,63	0/0:17,0:17:51:0,51,527	0/0:1,0:1:3:0,3,31	0/0:12,0:12:36:0,36,378	0/0:18,0:18:54:0,54,567	1/1:0,2:2:6:63,6,0	0/0:16,0:16:48:0,48,511	0/0:26,0:26:78:0,78,810	0/0:17,0:17:51:0,51,545	0/0:3,0:3:9:0,9,97	0/0:13,0:13:33:0,33,372	0/0:21,0:21:63:0,63,654	0/0:3,0:3:9:0,9,95	0/0:18,0:18:42:0,42,503	0/0:19,0:19:57:0,57,611	0/0:14,0:14:42:0,42,438	1/1:0,2:2:6:68,6,0	0/0:12,0:12:33:0,33,370	1/1:0,17:17:45:486,45,0	0/0:4,0:4:12:0,12,126	0/0:4,0:4:12:0,12,132	0/0:18,0:18:54:0,54,569	0/0:7,0:7:21:0,21,226	0/0:3,0:3:9:0,9,100	0/0:32,0:32:96:0,96,1009	0/0:6,0:6:18:0,18,195	0/0:9,0:9:27:0,27,284	0/0:7,0:7:21:0,21,229	0/0:23,0:23:69:0,69,736	0/0:5,0:5:15:0,15,158	0/0:9,0:9:27:0,27,278	0/0:3,0:3:9:0,9,99	0/0:3,0:3:9:0,9,93	0/0:22,1:23:63:0,63,685	0/0:16,0:16:45:0,45,496	0/0:12,0:12:33:0,33,362	0/0:14,0:14:42:0,42,453	0/0:19,0:19:54:0,54,573	0/0:7,0:7:21:0,21,223	0/0:6,0:6:12:0,12,154	./.:.:.:.:.	0/0:2,0:2:6:0,6,66	./.:.:.:.:.	0/0:4,0:4:9:0,9,109	0/0:6,0:6:18:0,18,195	1/1:0,1:1:3:30,3,0	./.:.:.:.:.	0/0:2,0:2:6:0,6,61	0/0:6,0:6:15:0,15,171	0/0:1,0:1:3:0,3,31	0/0:1,0:1:3:0,3,30	0/0:3,0:3:9:0,9,97	0/0:5,0:5:15:0,15,154	0/0:3,0:3:9:0,9,95	0/0:6,0:6:18:0,18,192	./.:.:.:.:.	1/1:0,6:6:18:191,18,0	0/0:4,0:4:12:0,12,128	1/1:0,4:4:9:110,9,0	0/0:7,0:7:18:0,18,184	0/0:1,0:1:3:0,3,32	0/1:2,1:3:23:23,0,49	0/0:2,0:2:6:0,6,65	0/0:5,0:5:15:0,15,161	0/0:2,0:2:6:0,6,61	0/0:3,0:3:9:0,9,96	0/0:2,0:2:6:0,6,65	0/0:2,0:2:6:0,6,65	0/0:7,0:7:18:0,18,205	0/0:2,0:2:6:0,6,62	0/0:1,0:1:3:0,3,32	0/0:5,0:5:15:0,15,157	0/0:3,0:3:9:0,9,97	0/0:4,0:4:12:0,12,121	0/0:2,0:2:6:0,6,64	0/0:9,0:9:27:0,27,292	0/0:3,0:3:9:0,9,96	1/1:0,5:5:15:158,15,0	0/0:5,0:5:15:0,15,155	0/0:6,0:6:18:0,18,184	0/0:4,0:4:12:0,12,134	0/0:7,0:7:21:0,21,226	0/0:4,0:4:9:0,9,107	0/0:1,0:1:3:0,3,31	0/0:4,0:4:12:0,12,120	./.:.:.:.:.	0/0:6,0:6:18:0,18,190	0/0:3,0:3:9:0,9,95	0/1:2,3:5:19:86,0,19	0/0:4,0:4:12:0,12,125	1/1:0,1:1:3:31,3,0	0/0:3,0:3:9:0,9,98	0/0:6,0:6:18:0,18,189	0/0:2,0:2:6:0,6,68	./.:.:.:.:.	0/0:6,0:6:18:0,18,191	0/0:2,0:2:6:0,6,63	0/0:4,0:4:12:0,12,124	0/0:3,0:3:9:0,9,99	0/0:9,0:9:21:0,21,224	0/0:3,0:3:9:0,9,96	1/1:0,5:5:15:152,15,0	1/1:0,5:5:15:153,15,0	0/0:3,0:3:9:0,9,95	0/0:10,0:10:30:0,30,319	0/0:10,0:10:30:0,30,308	0/0:8,0:8:24:0,24,252	0/0:2,0:2:6:0,6,66	0/0:2,0:2:6:0,6,60	0/0:1,0:1:3:0,3,32	0/0:3,0:3:9:0,9,95	0/0:5,0:5:15:0,15,160	0/0:9,0:9:27:0,27,281	0/0:2,0:2:6:0,6,65	0/0:8,0:8:24:0,24,247	0/0:4,0:4:12:0,12,128	0/0:3,0:3:9:0,9,92	0/0:3,0:3:9:0,9,95	0/0:5,0:5:9:0,9,120	0/0:8,0:8:24:0,24,252	0/0:4,0:4:12:0,12,127	0/0:4,0:4:6:0,6,89	0/0:3,0:3:6:0,6,76	0/0:2,0:2:3:0,3,45	0/0:14,0:14:27:0,27,347	0/0:2,0:2:6:0,6,61	0/0:4,0:4:9:0,9,108	./.:.:.:.:.	0/0:34,0:34:99:0,102,1116
chr1	38304682	.	G	A	2098.77	.	AC=25;AF=0.093;AN=268;BaseQRankSum=-3.977;DP=1096;Dels=0.00;FS=1.369;HaplotypeScore=0.0766;InbreedingCoeff=0.4884;MLEAC=21;MLEAF=0.078;MQ=59.91;MQ0=0;MQRankSum=0.442;QD=22.09;ReadPosRankSum=-0.375	GT:AD:DP:GQ:PL	0/0:56,0:56:99:0,162,1767	0/0:16,0:16:48:0,48,512	0/0:19,0:19:54:0,54,582	0/0:48,0:48:99:0,141,1489	0/0:19,0:19:54:0,54,577	0/0:14,0:14:39:0,39,430	0/0:14,0:14:39:0,39,417	0/0:3,0:3:9:0,9,99	0/0:4,0:4:12:0,12,123	0/0:23,0:23:60:0,60,667	0/0:3,0:3:9:0,9,99	0/0:12,0:12:30:0,30,341	0/0:21,0:21:60:0,60,635	0/0:2,0:2:6:0,6,62	0/0:16,0:16:45:0,45,490	0/0:25,0:25:75:0,75,788	0/0:28,0:28:84:0,84,861	0/0:4,0:4:12:0,12,127	0/0:12,0:12:30:0,30,333	0/0:10,0:10:27:0,27,288	0/0:4,0:4:12:0,12,130	0/0:17,0:17:51:0,51,527	0/0:31,0:31:90:0,90,954	0/0:19,0:19:51:0,51,553	0/0:1,0:1:3:0,3,32	0/0:20,0:20:57:0,57,610	0/0:16,0:16:48:0,48,500	0/0:2,0:2:6:0,6,64	0/0:3,0:3:9:0,9,96	0/0:28,0:28:84:0,84,867	1/1:0,3:3:9:92,9,0	0/1:1,1:2:26:26,0,26	1/1:0,24:24:63:670,63,0	0/0:6,0:6:18:0,18,204	0/0:25,0:25:75:0,75,795	1/1:0,4:4:12:126,12,0	0/0:23,0:23:69:0,69,720	0/1:8,8:16:99:186,0,191	1/1:0,15:15:45:456,45,0	1/1:0,2:2:6:65,6,0	0/0:3,0:3:9:0,9,96	0/0:13,0:13:36:0,36,394	0/0:24,0:24:66:0,66,712	0/0:27,0:27:81:0,81,834	0/0:14,0:14:42:0,42,442	0/0:27,0:27:72:0,72,796	0/0:5,0:5:15:0,15,165	0/0:1,0:1:3:0,3,34	0/0:3,0:3:6:0,6,78	0/0:2,0:2:6:0,6,61	0/0:2,0:2:6:0,6,60	0/0:3,0:3:9:0,9,96	0/0:6,0:6:15:0,15,171	0/0:4,0:4:9:0,9,106	0/0:7,0:7:21:0,21,214	0/0:4,0:4:12:0,12,125	0/0:4,0:4:12:0,12,114	0/0:6,0:6:18:0,18,185	0/0:1,0:1:3:0,3,30	0/0:5,0:5:12:0,12,138	0/0:1,0:1:3:0,3,32	0/0:3,0:3:9:0,9,97	0/0:8,0:8:21:0,21,228	0/0:3,0:3:9:0,9,98	0/0:5,0:5:15:0,15,163	0/0:3,0:3:9:0,9,91	0/0:5,0:5:15:0,15,164	0/0:7,0:7:21:0,21,217	0/0:3,0:3:9:0,9,97	0/0:2,0:2:6:0,6,60	0/0:8,0:8:24:0,24,255	0/0:4,0:4:12:0,12,125	0/0:2,0:2:6:0,6,62	0/0:7,0:7:21:0,21,225	0/0:2,0:2:6:0,6,57	0/0:9,0:9:24:0,24,269	0/0:5,0:5:12:0,12,140	./.:.:.:.:.	0/0:1,0:1:3:0,3,32	0/0:6,0:6:15:0,15,171	0/0:2,0:2:6:0,6,64	0/0:3,0:3:9:0,9,87	0/0:2,0:2:6:0,6,69	0/0:3,0:3:9:0,9,90	0/0:5,0:5:12:0,12,138	0/0:1,0:1:3:0,3,30	0/0:6,0:6:18:0,18,194	1/1:0,3:3:9:91,9,0	0/0:3,0:3:9:0,9,95	0/0:5,0:5:15:0,15,163	0/0:3,0:3:9:0,9,94	0/0:8,0:8:24:0,24,245	0/0:7,0:7:18:0,18,204	./.:.:.:.:.	0/0:2,0:2:6:0,6,66	0/0:3,0:3:9:0,9,95	0/0:1,0:1:3:0,3,34	0/0:4,0:4:9:0,9,107	0/0:1,0:1:3:0,3,32	0/0:3,0:3:9:0,9,88	0/0:5,0:5:15:0,15,166	0/0:3,0:3:9:0,9,93	0/0:6,0:6:18:0,18,186	0/0:3,0:3:9:0,9,101	0/0:5,0:5:15:0,15,156	0/0:6,0:6:18:0,18,192	0/0:5,0:5:15:0,15,165	0/0:10,0:10:30:0,30,304	1/1:0,2:2:6:62,6,0	0/0:8,0:8:18:0,18,212	0/1:3,4:7:64:102,0,64	1/1:0,2:2:6:64,6,0	1/1:0,10:10:30:309,30,0	1/1:0,2:2:6:57,6,0	1/1:0,3:3:9:91,9,0	0/0:3,0:3:9:0,9,96	0/0:3,0:3:6:0,6,74	0/0:7,0:7:21:0,21,221	0/0:4,0:4:12:0,12,121	0/0:1,0:1:3:0,3,30	0/0:6,0:6:18:0,18,189	0/0:10,0:10:30:0,30,312	0/0:5,0:5:15:0,15,156	0/0:1,0:1:3:0,3,32	0/0:7,0:7:21:0,21,215	0/0:2,0:2:6:0,6,59	0/0:1,0:1:3:0,3,32	0/0:5,0:5:15:0,15,156	0/0:3,0:3:9:0,9,96	0/0:2,0:2:3:0,3,45	./.:.:.:.:.	0/0:2,0:2:3:0,3,45	0/0:4,0:4:6:0,6,89	0/0:1,0:1:3:0,3,29	0/0:2,0:2:3:0,3,45	0/0:3,0:3:6:0,6,77	0/0:27,0:27:81:0,81,904
chr1	38304903	.	T	C	2659.86	.	AC=15;AF=0.058;AN=258;BaseQRankSum=0.864;DP=921;Dels=0.00;FS=0.402;HaplotypeScore=0.0555;InbreedingCoeff=0.4348;MLEAC=14;MLEAF=0.054;MQ=59.51;MQ0=0;MQRankSum=-0.668;QD=28.00;ReadPosRankSum=-1.038	GT:AD:DP:GQ:PL	0/0:59,0:59:99:0,177,1813	0/0:23,0:23:66:0,66,681	0/0:24,0:24:69:0,69,732	1/1:0,35:35:99:1091,105,0	1/1:0,22:22:66:683,66,0	0/0:8,0:8:24:0,24,248	0/0:16,0:16:45:0,45,469	0/0:3,0:3:9:0,9,97	0/0:1,0:1:3:0,3,32	1/1:0,15:15:45:461,45,0	1/1:0,3:3:9:97,9,0	0/0:13,0:13:39:0,39,390	0/0:18,0:18:54:0,54,552	./.:.:.:.:.	0/0:15,0:15:45:0,45,446	0/0:16,0:16:45:0,45,473	0/0:16,0:16:48:0,48,464	0/0:3,0:3:9:0,9,96	0/0:1,0:1:3:0,3,31	0/0:4,0:4:12:0,12,122	0/0:1,0:1:3:0,3,32	0/0:14,0:14:39:0,39,412	0/0:20,0:20:60:0,60,612	0/0:13,0:13:39:0,39,398	0/0:3,0:3:9:0,9,96	0/0:15,0:15:45:0,45,456	0/0:10,0:10:30:0,30,305	0/0:4,0:4:12:0,12,135	0/0:2,0:2:6:0,6,61	0/0:17,0:17:48:0,48,512	0/0:3,0:3:9:0,9,89	0/0:2,0:2:6:0,6,67	0/0:17,0:17:45:0,45,494	1/1:0,5:5:15:162,15,0	0/0:17,0:17:51:0,51,529	0/0:3,0:3:9:0,9,92	0/0:23,0:23:69:0,69,718	0/0:2,0:2:6:0,6,60	0/0:14,0:14:39:0,39,398	0/0:2,0:2:6:0,6,65	0/0:4,0:4:12:0,12,124	0/0:7,0:7:21:0,21,212	0/0:17,0:17:51:0,51,529	0/0:15,0:15:45:0,45,456	0/0:19,0:19:51:0,51,536	0/0:22,0:22:60:0,60,645	0/0:12,0:12:33:0,33,345	./.:.:.:.:.	0/0:2,0:2:6:0,6,59	0/0:2,0:2:3:0,3,45	./.:.:.:.:.	0/0:4,0:4:9:0,9,105	1/1:0,6:6:18:190,18,0	0/0:2,0:2:6:0,6,64	0/0:6,0:6:18:0,18,176	0/0:2,0:2:6:0,6,56	0/0:7,0:7:21:0,21,212	0/0:6,0:6:18:0,18,186	1/1:0,4:4:12:126,12,0	0/0:4,0:4:12:0,12,122	0/0:2,0:2:6:0,6,64	0/0:6,0:6:18:0,18,175	0/0:5,0:5:15:0,15,142	0/0:2,0:2:6:0,6,61	0/0:4,0:4:9:0,9,93	0/0:3,0:3:9:0,9,90	0/0:8,0:8:24:0,24,249	0/0:8,0:8:24:0,24,250	0/0:5,0:5:15:0,15,154	0/0:1,0:1:3:0,3,31	0/0:3,0:3:9:0,9,93	0/0:2,0:2:6:0,6,60	0/0:3,0:3:9:0,9,85	0/0:7,0:7:21:0,21,209	0/0:3,0:3:9:0,9,92	0/0:4,0:4:12:0,12,124	0/0:2,0:2:6:0,6,64	0/0:2,0:2:6:0,6,62	0/0:2,0:2:6:0,6,62	0/0:3,0:3:9:0,9,97	0/0:2,0:2:6:0,6,61	0/0:2,0:2:6:0,6,60	0/0:2,0:2:6:0,6,65	0/0:3,0:3:9:0,9,88	0/0:4,0:4:12:0,12,123	0/0:3,0:3:9:0,9,80	0/0:5,0:5:15:0,15,153	0/0:2,0:2:6:0,6,61	0/0:2,0:2:6:0,6,61	0/1:2,3:5:51:82,0,51	0/0:2,0:2:6:0,6,51	0/0:5,0:5:15:0,15,147	0/0:6,0:6:18:0,18,182	0/0:1,0:1:3:0,3,33	0/0:3,0:3:9:0,9,97	0/0:6,0:6:18:0,18,184	./.:.:.:.:.	0/0:5,0:5:15:0,15,158	0/0:2,0:2:6:0,6,63	0/0:1,0:1:3:0,3,29	0/0:2,0:2:6:0,6,63	0/0:2,0:2:6:0,6,57	0/0:4,0:4:12:0,12,118	0/0:3,0:3:9:0,9,95	0/0:1,0:1:3:0,3,34	0/0:3,0:3:9:0,9,95	0/0:8,0:8:24:0,24,258	0/0:8,0:8:24:0,24,236	0/0:4,0:4:12:0,12,126	./.:.:.:.:.	0/0:7,0:7:21:0,21,215	0/0:4,0:4:12:0,12,128	0/0:9,0:9:27:0,27,275	0/0:2,0:2:6:0,6,57	0/0:3,0:3:9:0,9,95	0/0:7,0:7:21:0,21,219	0/0:2,0:2:6:0,6,58	0/0:2,0:2:6:0,6,65	0/0:2,0:2:6:0,6,64	0/0:5,0:5:15:0,15,151	0/0:4,0:4:12:0,12,120	0/0:4,0:4:12:0,12,130	0/0:4,0:4:12:0,12,122	./.:.:.:.:.	0/0:3,0:3:9:0,9,88	0/0:3,0:3:9:0,9,89	0/0:2,0:2:6:0,6,64	0/0:3,0:3:9:0,9,92	./.:.:.:.:.	0/0:6,0:6:12:0,12,153	0/0:4,0:4:6:0,6,89	./.:.:.:.:.	0/0:3,0:3:6:0,6,76	0/0:2,0:2:3:0,3,45	0/0:2,0:2:3:0,3,45	0/0:6,0:6:15:0,15,166	0/0:38,0:38:99:0,114,1240
chr1	38304988	.	G	T	1409.72	.	AC=22;AF=0.085;AN=260;BaseQRankSum=2.569;DP=924;Dels=0.00;FS=2.389;HaplotypeScore=0.1185;InbreedingCoeff=0.5218;MLEAC=17;MLEAF=0.065;MQ=59.59;MQ0=0;MQRankSum=-0.561;QD=25.17;ReadPosRankSum=-0.317	GT:AD:DP:GQ:PL	0/0:52,0:52:99:0,156,1612	0/0:20,0:20:60:0,60,611	0/0:20,0:20:60:0,60,603	0/0:38,0:38:99:0,114,1138	0/0:20,0:20:54:0,54,587	0/0:2,0:2:6:0,6,65	1/1:0,11:11:30:318,30,0	0/0:3,0:3:9:0,9,95	0/0:3,0:3:9:0,9,92	0/0:19,0:19:57:0,57,566	0/0:6,0:6:18:0,18,184	0/0:21,0:21:63:0,63,634	0/0:24,0:24:72:0,72,734	1/1:0,1:1:3:29,3,0	0/0:22,0:22:66:0,66,669	0/0:11,0:11:33:0,33,331	0/0:14,0:14:42:0,42,428	0/0:1,0:1:3:0,3,30	0/0:4,0:4:12:0,12,122	0/0:3,0:3:9:0,9,94	0/0:6,0:6:18:0,18,184	0/0:7,0:7:18:0,18,197	0/0:18,0:18:54:0,54,546	0/0:14,0:14:42:0,42,432	1/1:0,1:1:3:30,3,0	0/0:10,0:10:30:0,30,308	1/1:0,15:15:42:453,42,0	0/0:6,0:6:18:0,18,197	0/0:3,0:3:9:0,9,94	0/0:17,0:17:51:0,51,508	0/0:5,0:5:15:0,15,158	0/0:4,0:4:12:0,12,113	0/0:16,0:16:39:0,39,439	0/0:2,0:2:6:0,6,64	0/0:12,0:12:33:0,33,355	0/0:3,0:3:9:0,9,95	0/0:26,0:26:78:0,78,784	0/0:12,0:12:33:0,33,348	0/0:11,0:11:33:0,33,336	0/0:1,0:1:3:0,3,25	0/0:4,0:4:12:0,12,122	0/0:17,0:17:48:0,48,503	0/0:19,0:19:51:0,51,536	0/0:22,0:22:66:0,66,663	0/0:19,0:19:48:0,48,484	0/0:18,0:18:48:0,48,520	0/0:10,0:10:30:0,30,307	0/0:5,0:5:12:0,12,117	1/1:0,2:2:6:62,6,0	0/0:3,0:3:9:0,9,90	0/0:2,0:2:6:0,6,59	0/0:6,0:6:18:0,18,196	0/0:1,0:1:3:0,3,31	1/1:0,4:4:12:128,12,0	0/0:8,0:8:24:0,24,241	0/0:1,0:1:3:0,3,32	0/0:6,0:6:18:0,18,184	0/0:5,0:5:15:0,15,155	0/0:2,0:2:6:0,6,65	0/0:9,0:9:27:0,27,269	0/0:3,0:3:9:0,9,92	0/0:2,0:2:6:0,6,61	0/0:2,0:2:6:0,6,59	0/0:5,0:5:15:0,15,147	1/1:0,12:12:30:338,30,0	0/0:4,0:4:12:0,12,126	1/1:0,1:1:3:33,3,0	0/0:7,0:7:21:0,21,204	0/0:6,0:6:12:0,12,150	0/0:2,0:2:6:0,6,62	./.:.:.:.:.	0/0:1,0:1:3:0,3,31	0/0:2,0:2:6:0,6,61	0/0:5,0:5:15:0,15,152	0/0:4,0:4:12:0,12,124	0/0:2,0:2:6:0,6,60	0/0:2,0:2:6:0,6,59	0/0:2,0:2:6:0,6,61	./.:.:.:.:.	0/0:5,0:5:15:0,15,149	0/0:4,0:4:12:0,12,119	0/0:2,0:2:6:0,6,62	0/0:1,0:1:3:0,3,31	0/0:5,0:5:15:0,15,154	0/0:2,0:2:6:0,6,59	1/1:0,3:3:9:92,9,0	0/0:3,0:3:9:0,9,98	0/0:9,0:9:27:0,27,275	0/0:3,0:3:9:0,9,90	0/0:8,0:8:24:0,24,245	0/0:2,0:2:3:0,3,32	0/0:9,0:9:27:0,27,272	0/0:4,0:4:9:0,9,95	0/0:1,0:1:3:0,3,29	0/0:3,0:3:9:0,9,91	0/0:2,0:2:6:0,6,65	1/1:0,3:3:9:99,9,0	0/0:4,0:4:12:0,12,119	1/1:0,3:3:9:91,9,0	0/0:6,0:6:18:0,18,180	0/0:2,0:2:6:0,6,67	0/0:1,0:1:3:0,3,31	0/0:5,0:5:15:0,15,145	0/0:1,0:1:3:0,3,32	0/0:3,0:3:9:0,9,95	0/0:4,0:4:12:0,12,122	0/0:4,0:4:12:0,12,126	0/0:5,0:5:15:0,15,149	0/0:2,0:2:6:0,6,63	./.:.:.:.:.	0/0:4,0:4:12:0,12,120	0/0:2,0:2:6:0,6,65	0/0:12,0:12:36:0,36,362	0/0:6,0:6:18:0,18,183	0/0:4,0:4:12:0,12,120	./.:.:.:.:.	0/0:3,0:3:9:0,9,92	0/0:1,0:1:3:0,3,32	0/0:2,0:2:6:0,6,60	0/0:4,0:4:12:0,12,125	0/0:6,0:6:18:0,18,176	0/0:1,0:1:3:0,3,31	0/0:2,0:2:6:0,6,62	0/0:5,0:5:15:0,15,145	0/0:2,0:2:6:0,6,61	0/0:5,0:5:15:0,15,148	0/0:6,0:6:18:0,18,181	./.:.:.:.:.	0/0:2,0:2:6:0,6,59	0/0:3,0:3:9:0,9,85	0/0:4,0:4:6:0,6,89	./.:.:.:.:.	0/0:1,0:1:3:0,3,30	0/0:6,0:6:9:0,9,134	./.:.:.:.:.	0/0:3,0:3:6:0,6,61	0/0:22,0:22:66:0,66,686
chr1	38305563	.	A	G	1967.55	.	AC=27;AF=0.102;AN=266;BaseQRankSum=-0.112;DP=1051;Dels=0.00;FS=5.399;HaplotypeScore=0.0475;InbreedingCoeff=0.4657;MLEAC=24;MLEAF=0.090;MQ=59.60;MQ0=0;MQRankSum=-0.026;QD=22.62;ReadPosRankSum=0.316	GT:AD:DP:GQ:PL	0/0:65,0:65:99:0,196,2112	0/0:28,0:28:81:0,81,868	0/0:18,0:18:54:0,54,569	0/0:26,0:27:69:0,69,756	0/0:13,0:13:39:0,39,406	0/0:15,0:15:42:0,42,447	1/1:0,20:20:54:604,54,0	0/0:2,0:2:6:0,6,64	0/0:4,0:4:12:0,12,123	0/0:20,0:20:57:0,57,608	0/0:4,0:4:9:0,9,89	0/0:18,0:18:54:0,54,557	0/0:17,0:17:51:0,51,533	1/1:0,2:2:6:61,6,0	0/0:14,0:14:42:0,42,442	0/0:18,0:18:51:0,51,546	0/0:14,0:14:42:0,42,440	0/1:1,1:2:25:25,0,26	0/0:3,0:3:9:0,9,96	0/0:9,0:9:21:0,21,244	0/0:4,0:4:12:0,12,131	0/0:18,0:18:54:0,54,560	0/0:26,0:26:72:0,72,786	0/0:28,0:28:75:0,75,827	1/1:0,1:1:3:33,3,0	0/0:22,0:22:66:0,66,690	1/1:0,12:12:36:381,36,0	0/0:3,0:3:9:0,9,93	0/0:2,0:2:6:0,6,67	0/0:23,0:23:69:0,69,715	0/0:2,0:2:6:0,6,63	0/1:2,1:3:27:27,0,57	0/0:16,0:16:39:0,39,448	0/0:1,0:1:3:0,3,32	0/0:15,0:15:42:0,42,460	0/0:4,0:4:12:0,12,115	0/0:26,0:26:75:0,75,807	0/0:14,0:14:36:0,36,400	0/0:14,0:14:42:0,42,439	./.:.:.:.:.	0/0:2,0:2:6:0,6,63	0/0:12,0:12:33:0,33,358	0/0:17,0:17:36:0,36,446	0/0:35,0:35:99:0,105,1071	0/0:23,0:23:63:0,63,679	0/0:21,0:21:57:0,57,627	0/0:8,0:8:24:0,24,252	0/0:4,0:4:12:0,12,123	1/1:0,2:2:3:45,3,0	0/0:1,0:1:3:0,3,31	0/0:1,0:1:3:0,3,31	0/0:3,0:3:9:0,9,95	0/0:2,0:2:6:0,6,66	1/1:0,5:5:12:140,12,0	0/0:3,0:3:9:0,9,97	0/0:1,0:1:3:0,3,32	0/0:1,0:1:3:0,3,32	0/0:6,0:6:18:0,18,188	0/0:5,0:5:15:0,15,155	0/0:8,0:8:24:0,24,252	0/0:6,0:6:18:0,18,185	0/0:4,0:4:12:0,12,122	0/0:8,0:8:24:0,24,250	0/0:3,0:3:9:0,9,89	1/1:0,7:7:18:201,18,0	0/0:6,0:6:18:0,18,193	1/1:0,5:5:15:161,15,0	0/0:7,0:7:18:0,18,204	0/0:3,0:3:9:0,9,94	0/0:6,0:6:18:0,18,186	0/0:1,0:1:3:0,3,31	0/0:4,0:4:12:0,12,122	0/0:1,0:1:3:0,3,32	0/0:1,0:1:3:0,3,30	0/0:5,0:5:15:0,15,151	./.:.:.:.:.	0/0:3,0:3:9:0,9,95	0/0:3,0:3:9:0,9,93	0/0:1,0:1:3:0,3,32	0/0:2,0:2:6:0,6,64	0/0:4,0:4:12:0,12,126	0/0:2,0:2:6:0,6,61	0/0:6,0:6:18:0,18,184	0/0:2,0:2:6:0,6,63	0/0:4,0:4:12:0,12,129	1/1:0,3:3:9:95,9,0	0/0:7,0:7:21:0,21,223	0/0:7,0:7:21:0,21,214	0/0:7,0:7:21:0,21,221	0/0:7,0:7:21:0,21,222	0/0:1,0:1:3:0,3,32	0/0:5,0:5:15:0,15,158	0/1:2,1:3:23:23,0,55	0/0:3,0:3:9:0,9,94	0/0:3,0:3:9:0,9,97	0/0:6,0:6:18:0,18,189	0/1:1,4:5:17:119,0,17	./.:.:.:.:.	1/1:0,5:5:15:157,15,0	0/0:2,0:2:6:0,6,61	0/0:2,0:2:6:0,6,62	0/0:1,0:1:3:0,3,31	0/0:4,0:4:12:0,12,126	0/0:4,0:4:12:0,12,124	0/0:3,0:3:9:0,9,94	0/0:4,0:4:12:0,12,126	0/0:6,0:6:18:0,18,186	0/0:9,0:9:27:0,27,280	0/0:4,0:4:12:0,12,118	1/1:0,4:4:9:106,9,0	0/1:4,4:8:99:105,0,102	0/0:4,0:4:12:0,12,120	0/0:4,0:4:12:0,12,124	0/0:5,0:5:15:0,15,161	0/0:2,0:2:6:0,6,63	0/0:3,0:3:9:0,9,93	0/0:4,0:4:12:0,12,127	0/0:6,0:6:18:0,18,189	0/0:4,0:4:12:0,12,122	0/0:3,0:3:9:0,9,97	0/0:6,0:6:18:0,18,186	0/0:4,0:4:12:0,12,122	0/0:6,0:6:18:0,18,185	0/0:10,0:10:30:0,30,314	0/0:4,0:4:12:0,12,124	0/0:3,0:3:9:0,9,95	0/0:9,0:9:27:0,27,275	0/0:1,0:1:3:0,3,31	0/0:5,0:5:15:0,15,158	0/0:2,0:2:3:0,3,45	./.:.:.:.:.	0/0:3,0:3:9:0,9,93	0/0:4,0:4:6:0,6,89	0/0:4,0:4:6:0,6,89	0/0:6,0:6:12:0,12,152	0/0:2,0:2:3:0,3,45	0/0:33,0:33:99:0,99,1111
chr1	38307305	.	T	G	15580.8	.	AC=205;AF=0.827;AN=248;BaseQRankSum=-4.720;DP=679;Dels=0.00;FS=7.870;HaplotypeScore=0.0391;InbreedingCoeff=0.4873;MLEAC=211;MLEAF=0.851;MQ=59.69;MQ0=1;MQRankSum=-0.859;QD=27.05;ReadPosRankSum=-1.178	GT:AD:DP:GQ:PL	1/1:0,40:40:99:1224,120,0	1/1:0,7:7:21:209,21,0	1/1:0,10:10:30:300,30,0	1/1:0,37:37:99:1096,111,0	1/1:0,10:10:30:301,30,0	1/1:0,14:14:42:411,42,0	0/0:17,0:17:51:0,51,518	1/1:0,5:5:15:145,15,0	1/1:0,2:2:6:59,6,0	1/1:0,11:12:33:326,33,0	1/1:0,2:2:6:66,6,0	1/1:0,8:8:24:237,24,0	1/1:0,11:11:30:294,30,0	0/0:1,0:1:3:0,3,31	1/1:0,8:8:21:227,21,0	1/1:0,18:18:54:533,54,0	1/1:0,9:9:27:261,27,0	1/1:0,6:6:18:183,18,0	0/0:4,0:4:12:0,12,122	1/1:0,6:6:18:175,18,0	1/1:0,5:5:15:152,15,0	1/1:0,16:16:42:444,42,0	1/1:0,7:7:21:205,21,0	1/1:0,15:15:42:435,42,0	./.:.:.:.:.	1/1:0,11:11:33:326,33,0	0/0:15,0:15:45:0,45,460	1/1:0,2:2:6:63,6,0	1/1:0,2:2:6:61,6,0	1/1:0,20:20:48:520,48,0	1/1:0,1:1:3:32,3,0	1/1:0,3:3:9:98,9,0	1/1:0,6:6:18:173,18,0	1/1:0,3:3:9:87,9,0	1/1:0,9:9:27:260,27,0	0/1:1,4:5:16:92,0,16	0/0:11,0:11:30:0,30,324	1/1:0,5:5:15:143,15,0	1/1:0,8:8:24:248,24,0	1/1:0,2:2:6:55,6,0	0/1:3,1:4:18:18,0,85	1/1:0,5:5:12:133,12,0	1/1:0,9:9:18:222,18,0	1/1:0,13:13:33:360,33,0	1/1:0,12:12:36:361,36,0	0/1:9,9:18:99:192,0,216	1/1:0,11:11:27:297,27,0	1/1:0,3:3:9:96,9,0	0/0:2,0:2:6:0,6,63	1/1:0,2:2:6:61,6,0	1/1:0,2:2:6:61,6,0	1/1:0,2:2:6:61,6,0	1/1:0,1:1:3:32,3,0	0/0:3,0:3:9:0,9,91	1/1:0,3:3:9:82,9,0	1/1:0,1:1:3:31,3,0	1/1:0,1:1:3:30,3,0	1/1:0,6:6:18:178,18,0	1/1:0,1:1:3:30,3,0	./.:.:.:.:.	1/1:0,1:1:3:31,3,0	./.:.:.:.:.	1/1:0,3:3:9:91,9,0	1/1:0,2:2:6:61,6,0	./.:.:.:.:.	1/1:0,2:2:6:63,6,0	./.:.:.:.:.	1/1:0,2:2:6:57,6,0	1/1:0,1:1:3:30,3,0	0/0:1,0:1:3:0,3,31	1/1:0,3:3:9:88,9,0	0/0:1,0:1:3:0,3,30	./.:.:.:.:.	1/1:0,2:2:6:57,6,0	1/1:0,10:10:27:279,27,0	1/1:0,2:2:6:58,6,0	1/1:0,5:5:12:135,12,0	./.:.:.:.:.	1/1:0,1:1:3:30,3,0	1/1:0,5:5:15:153,15,0	1/1:0,1:1:3:31,3,0	0/0:2,0:2:3:0,3,45	1/1:0,4:4:12:119,12,0	1/1:0,2:2:6:59,6,0	1/1:0,4:4:12:120,12,0	0/0:2,0:2:6:0,6,66	1/1:0,3:3:9:86,9,0	1/1:0,3:3:9:92,9,0	1/1:0,2:2:6:59,6,0	1/1:0,5:5:15:145,15,0	1/1:0,2:2:6:60,6,0	1/1:0,2:2:6:59,6,0	0/0:1,0:1:3:0,3,32	1/1:0,2:2:6:57,6,0	1/1:0,2:2:6:59,6,0	1/1:0,2:2:6:64,6,0	0/1:4,1:5:16:16,0,116	1/1:0,1:1:3:30,3,0	0/0:4,0:4:12:0,12,122	1/1:0,4:4:12:116,12,0	1/1:0,4:4:12:118,12,0	./.:.:.:.:.	./.:.:.:.:.	1/1:0,1:1:3:30,3,0	1/1:0,4:4:12:120,12,0	1/1:0,1:1:3:31,3,0	0/1:5,1:6:10:10,0,141	1/1:0,2:2:6:57,6,0	1/1:0,2:2:6:63,6,0	0/0:1,0:1:3:0,3,29	1/1:0,2:2:6:55,6,0	1/1:0,2:2:6:64,6,0	1/1:0,8:8:18:209,18,0	1/1:0,3:3:9:89,9,0	1/1:0,3:3:9:92,9,0	1/1:0,2:2:6:59,6,0	1/1:0,3:3:9:90,9,0	./.:.:.:.:.	1/1:0,1:1:3:31,3,0	1/1:0,2:2:6:59,6,0	1/1:0,3:3:9:81,9,0	1/1:0,2:2:6:61,6,0	1/1:0,5:5:15:152,15,0	1/1:0,1:1:3:32,3,0	1/1:0,3:3:6:59,6,0	1/1:0,3:3:6:74,6,0	1/1:0,3:3:9:88,9,0	1/1:0,2:2:6:59,6,0	1/1:0,6:6:18:182,18,0	0/0:6,0:6:9:0,9,134	./.:.:.:.:.	0/0:2,0:2:3:0,3,45	0/0:4,0:4:6:0,6,89	./.:.:.:.:.	0/0:3,0:3:6:0,6,76	./.:.:.:.:.	0/0:23,0:23:69:0,69,772
chr1	38308058	.	T	A	446.4	.	AC=12;AF=0.070;AN=172;BaseQRankSum=0.228;DP=263;Dels=0.00;FS=8.351;HaplotypeScore=0.0000;InbreedingCoeff=0.2413;MLEAC=10;MLEAF=0.058;MQ=59.80;MQ0=0;MQRankSum=0.076;QD=23.49;ReadPosRankSum=2.482	GT:AD:DP:GQ:PL	0/0:7,0:7:21:0,21,218	0/0:6,0:6:18:0,18,184	0/0:1,0:1:3:0,3,32	0/0:14,0:14:42:0,42,428	0/0:5,0:5:15:0,15,155	0/0:1,0:1:3:0,3,30	0/0:5,0:5:15:0,15,153	0/0:1,0:1:3:0,3,32	./.:.:.:.:.	0/0:2,0:2:6:0,6,61	./.:.:.:.:.	1/1:0,1:1:3:30,3,0	0/0:10,0:10:27:0,27,292	0/0:1,0:1:3:0,3,31	0/0:3,0:3:9:0,9,95	0/0:1,0:1:3:0,3,29	0/0:3,0:3:9:0,9,87	./.:.:.:.:.	0/0:1,0:1:3:0,3,29	./.:.:.:.:.	./.:.:.:.:.	./.:.:.:.:.	0/0:2,0:2:6:0,6,61	1/1:0,5:5:15:157,15,0	./.:.:.:.:.	0/0:5,0:5:15:0,15,151	0/0:5,0:5:15:0,15,146	./.:.:.:.:.	0/0:1,0:1:3:0,3,32	0/0:5,0:5:12:0,12,134	0/0:2,0:2:6:0,6,63	./.:.:.:.:.	0/0:2,0:2:6:0,6,62	./.:.:.:.:.	0/0:8,0:8:24:0,24,243	./.:.:.:.:.	0/0:2,0:2:6:0,6,61	0/0:2,0:2:6:0,6,59	./.:.:.:.:.	./.:.:.:.:.	./.:.:.:.:.	0/0:9,0:9:27:0,27,273	0/0:4,0:4:12:0,12,120	1/1:0,7:7:21:216,21,0	0/0:7,0:7:21:0,21,214	0/0:7,0:7:18:0,18,200	0/0:4,0:4:12:0,12,122	1/1:0,1:1:3:31,3,0	./.:.:.:.:.	./.:.:.:.:.	./.:.:.:.:.	./.:.:.:.:.	./.:.:.:.:.	0/0:1,0:1:3:0,3,32	1/1:0,1:1:3:31,3,0	./.:.:.:.:.	./.:.:.:.:.	1/1:0,4:4:12:125,12,0	0/0:1,0:1:3:0,3,31	./.:.:.:.:.	./.:.:.:.:.	0/0:5,0:5:12:0,12,138	./.:.:.:.:.	0/0:5,0:5:15:0,15,151	0/0:5,0:5:15:0,15,153	0/0:1,0:1:3:0,3,31	0/0:1,0:1:3:0,3,31	0/0:1,0:1:3:0,3,31	0/0:1,0:1:3:0,3,30	./.:.:.:.:.	./.:.:.:.:.	0/0:1,0:1:3:0,3,31	./.:.:.:.:.	0/0:6,0:6:18:0,18,178	0/0:3,0:3:9:0,9,87	0/0:2,0:2:6:0,6,61	0/0:1,0:1:3:0,3,30	0/0:1,0:1:3:0,3,32	0/0:1,0:1:3:0,3,31	0/0:5,0:5:15:0,15,149	0/0:1,0:1:3:0,3,34	./.:.:.:.:.	./.:.:.:.:.	0/0:1,0:1:3:0,3,31	0/0:1,0:1:3:0,3,33	./.:.:.:.:.	0/0:1,0:1:3:0,3,31	0/0:2,0:2:6:0,6,61	./.:.:.:.:.	0/0:1,0:1:3:0,3,30	./.:.:.:.:.	0/0:1,0:1:3:0,3,33	./.:.:.:.:.	./.:.:.:.:.	0/0:1,0:1:3:0,3,30	./.:.:.:.:.	./.:.:.:.:.	0/0:2,0:2:6:0,6,61	0/0:1,0:1:3:0,3,31	./.:.:.:.:.	0/0:1,0:1:3:0,3,31	0/0:3,0:3:9:0,9,95	0/0:1,0:1:3:0,3,32	./.:.:.:.:.	./.:.:.:.:.	0/0:3,0:3:9:0,9,93	./.:.:.:.:.	0/0:2,0:2:6:0,6,59	./.:.:.:.:.	0/0:1,0:1:3:0,3,30	0/0:1,0:1:3:0,3,32	./.:.:.:.:.	0/0:7,0:7:21:0,21,218	./.:.:.:.:.	0/0:1,0:1:3:0,3,32	0/0:2,0:2:6:0,6,63	0/0:1,0:1:3:0,3,31	0/0:3,0:3:9:0,9,89	0/0:2,0:2:6:0,6,59	./.:.:.:.:.	0/0:2,0:2:6:0,6,61	0/0:1,0:1:3:0,3,30	0/0:2,0:2:6:0,6,61	./.:.:.:.:.	./.:.:.:.:.	./.:.:.:.:.	0/0:1,0:1:3:0,3,32	./.:.:.:.:.	0/0:1,0:1:3:0,3,31	./.:.:.:.:.	0/0:4,0:4:6:0,6,89	0/0:1,0:1:3:0,3,32	./.:.:.:.:.	./.:.:.:.:.	0/0:2,0:2:3:0,3,45	0/0:7,0:7:12:0,12,166	0/0:16,0:16:48:0,48,552
chr1	38308896	.	G	A	1645.21	.	AC=24;AF=0.090;AN=266;BaseQRankSum=-0.391;DP=1233;Dels=0.00;FS=1.921;HaplotypeScore=0.0535;InbreedingCoeff=0.5393;MLEAC=20;MLEAF=0.075;MQ=59.90;MQ0=0;MQRankSum=0.104;QD=22.54;ReadPosRankSum=1.582	GT:AD:DP:GQ:PL	0/0:64,0:64:99:0,193,2093	0/0:22,0:22:66:0,66,680	0/0:36,0:36:99:0,108,1136	0/0:49,0:49:99:0,138,1504	0/0:27,0:27:81:0,81,855	0/0:21,0:21:63:0,63,646	1/1:0,11:11:33:344,33,0	0/0:1,0:1:3:0,3,35	0/0:2,0:2:6:0,6,65	0/0:26,0:26:78:0,78,822	0/0:1,0:1:3:0,3,33	0/0:21,0:21:60:0,60,648	0/0:17,0:17:48:0,48,512	./.:.:.:.:.	0/0:30,0:30:87:0,87,938	0/0:21,0:21:60:0,60,640	0/0:18,0:18:54:0,54,556	0/0:2,0:2:6:0,6,64	0/0:8,0:8:24:0,24,250	0/0:4,0:4:12:0,12,126	0/0:2,0:2:6:0,6,63	0/0:16,0:16:42:0,42,460	0/0:20,0:20:57:0,57,607	0/0:26,0:26:78:0,78,820	1/1:0,2:2:6:63,6,0	0/0:33,0:33:99:0,99,1041	1/1:0,17:17:48:515,48,0	0/0:2,0:2:6:0,6,65	./.:.:.:.:.	0/0:29,0:29:84:0,84,901	0/0:1,0:1:3:0,3,32	./.:.:.:.:.	0/0:9,0:9:27:0,27,277	0/0:2,0:2:6:0,6,67	0/0:27,0:27:81:0,81,850	0/0:3,0:3:9:0,9,97	0/0:25,0:25:75:0,75,791	0/0:13,0:13:36:0,36,393	0/0:23,0:23:69:0,69,726	0/0:1,0:1:3:0,3,32	0/0:3,0:3:9:0,9,97	0/0:13,0:13:39:0,39,413	0/0:28,0:28:84:0,84,870	0/0:24,0:24:72:0,72,757	0/0:22,0:22:66:0,66,702	0/0:20,0:20:60:0,60,636	0/0:16,0:16:45:0,45,487	0/0:4,0:4:12:0,12,128	1/1:0,2:2:6:61,6,0	0/0:2,0:2:6:0,6,65	0/0:6,0:6:18:0,18,189	./.:.:.:.:.	0/0:2,0:2:6:0,6,63	1/1:0,3:3:9:96,9,0	0/0:7,0:7:18:0,18,202	0/0:2,0:2:6:0,6,65	0/0:4,0:4:12:0,12,126	0/0:8,0:8:24:0,24,255	0/0:4,0:4:12:0,12,127	0/0:8,0:8:24:0,24,249	0/0:3,0:3:9:0,9,97	0/0:3,0:3:9:0,9,95	0/0:13,0:13:39:0,39,398	0/0:11,0:11:33:0,33,347	1/1:0,4:4:12:121,12,0	0/0:6,0:6:18:0,18,190	1/1:0,4:4:12:128,12,0	0/0:5,0:5:12:0,12,123	0/0:5,0:5:15:0,15,160	0/0:2,0:2:6:0,6,64	0/0:2,0:2:6:0,6,62	0/0:4,0:4:12:0,12,120	0/0:7,0:7:21:0,21,224	0/0:4,0:4:12:0,12,125	0/0:5,0:5:15:0,15,156	0/0:1,0:1:3:0,3,30	0/0:2,0:2:6:0,6,63	0/0:4,0:4:12:0,12,122	0/0:2,0:2:6:0,6,63	0/0:12,0:12:30:0,30,336	0/0:3,0:3:9:0,9,95	0/0:5,0:5:15:0,15,156	0/0:12,0:12:36:0,36,390	0/0:6,0:6:18:0,18,187	0/0:8,0:8:24:0,24,248	1/1:0,6:6:18:201,18,0	0/0:2,0:2:6:0,6,67	0/0:3,0:3:9:0,9,96	0/0:3,0:3:9:0,9,97	0/0:3,0:3:9:0,9,97	0/0:5,0:5:15:0,15,160	0/0:7,0:7:21:0,21,214	0/1:3,1:4:20:20,0,86	0/0:2,0:2:6:0,6,63	0/0:3,0:3:9:0,9,94	0/0:1,0:1:3:0,3,32	1/1:0,4:4:12:130,12,0	0/0:4,0:4:12:0,12,126	1/1:0,2:2:6:63,6,0	0/0:1,0:1:3:0,3,32	0/0:4,0:4:12:0,12,126	0/0:1,0:1:3:0,3,32	0/0:5,0:5:15:0,15,161	0/0:4,0:4:12:0,12,126	0/0:9,0:9:27:0,27,281	0/0:9,0:9:27:0,27,284	0/0:4,0:4:12:0,12,136	0/0:9,0:9:24:0,24,251	0/0:2,0:2:6:0,6,65	1/1:0,3:3:9:93,9,0	0/1:6,5:11:99:106,0,154	0/0:2,0:2:6:0,6,65	0/0:14,0:14:39:0,39,420	0/0:6,0:6:18:0,18,184	0/0:3,0:3:9:0,9,95	0/0:4,0:4:9:0,9,109	0/0:1,0:1:3:0,3,32	0/0:10,0:10:30:0,30,315	0/0:8,0:8:24:0,24,247	0/0:4,0:4:12:0,12,122	0/0:7,0:7:21:0,21,217	0/0:7,0:7:21:0,21,223	0/0:8,0:8:24:0,24,249	0/0:12,0:12:36:0,36,379	0/0:7,0:7:21:0,21,214	0/0:4,0:4:12:0,12,126	0/0:3,0:3:6:0,6,65	0/0:2,0:2:6:0,6,61	0/0:5,0:5:15:0,15,160	0/0:2,0:2:3:0,3,45	0/0:2,0:2:3:0,3,45	0/0:4,0:4:6:0,6,89	0/0:11,0:11:21:0,21,271	0/0:3,0:3:6:0,6,76	0/0:8,0:8:15:0,15,196	0/0:2,0:2:3:0,3,45	0/0:39,0:39:99:0,117,1320
chr1	38309115	.	T	A	1674.21	.	AC=22;AF=0.089;AN=248;BaseQRankSum=1.977;DP=870;Dels=0.00;FS=1.708;HaplotypeScore=0.0680;InbreedingCoeff=0.4519;MLEAC=19;MLEAF=0.077;MQ=59.85;MQ0=0;MQRankSum=-0.373;QD=24.62;ReadPosRankSum=-1.344	GT:AD:DP:GQ:PL	0/0:71,0:71:99:0,214,2267	0/0:15,0:15:45:0,45,460	0/0:21,0:21:54:0,54,601	0/0:35,0:35:99:0,105,1094	0/0:14,0:14:42:0,42,433	0/0:10,0:10:30:0,30,306	1/1:0,23:23:69:705,69,0	0/0:4,0:4:12:0,12,128	0/0:2,0:2:6:0,6,65	0/0:20,0:20:60:0,60,612	0/0:2,0:2:6:0,6,59	0/0:15,0:15:45:0,45,457	0/0:12,0:12:36:0,36,369	./.:.:.:.:.	0/0:12,0:12:36:0,36,367	0/0:17,0:17:48:0,48,510	0/0:15,0:15:42:0,42,443	./.:.:.:.:.	0/0:2,0:2:6:0,6,57	0/0:6,0:6:18:0,18,184	0/0:1,0:1:3:0,3,34	0/0:18,0:18:54:0,54,554	0/0:19,0:19:54:0,54,570	0/0:20,0:20:60:0,60,630	1/1:0,4:4:12:124,12,0	0/0:15,0:15:45:0,45,446	1/1:0,9:9:27:278,27,0	0/0:6,0:6:18:0,18,187	0/0:1,0:1:3:0,3,35	0/0:16,0:16:48:0,48,499	0/0:4,0:4:12:0,12,135	0/0:3,0:3:9:0,9,95	0/0:18,0:18:54:0,54,551	0/0:3,0:3:9:0,9,92	0/0:8,0:8:24:0,24,248	0/0:3,0:3:9:0,9,92	0/0:21,0:21:63:0,63,642	0/0:10,0:10:30:0,30,304	0/0:10,0:10:30:0,30,300	0/0:1,0:1:3:0,3,34	0/0:4,0:4:12:0,12,125	0/0:12,0:12:36:0,36,364	0/0:13,0:13:39:0,39,389	0/0:21,0:21:63:0,63,644	0/0:13,0:13:39:0,39,398	0/0:13,0:13:33:0,33,373	0/0:12,0:12:30:0,30,346	0/0:2,0:2:6:0,6,61	1/1:0,3:3:9:91,9,0	0/0:4,0:4:12:0,12,126	0/0:1,0:1:3:0,3,31	0/0:2,0:2:6:0,6,63	0/0:3,0:3:9:0,9,94	./.:.:.:.:.	0/0:3,0:3:9:0,9,92	./.:.:.:.:.	0/0:2,0:2:6:0,6,66	0/0:5,0:5:15:0,15,158	./.:.:.:.:.	0/0:7,0:7:21:0,21,213	./.:.:.:.:.	0/0:2,0:2:6:0,6,59	0/0:4,0:4:12:0,12,118	0/0:1,0:1:3:0,3,29	1/1:0,5:5:15:157,15,0	0/0:6,0:6:18:0,18,181	1/1:0,1:1:3:32,3,0	0/0:2,0:2:6:0,6,62	0/0:2,0:2:6:0,6,65	0/0:3,0:3:9:0,9,88	./.:.:.:.:.	0/0:2,0:2:6:0,6,51	0/0:1,0:1:3:0,3,29	0/0:6,0:6:18:0,18,176	0/0:2,0:2:6:0,6,64	0/0:2,0:2:6:0,6,60	0/0:2,0:2:6:0,6,59	0/0:3,0:3:9:0,9,97	0/0:1,0:1:3:0,3,32	0/0:9,0:9:27:0,27,278	0/0:1,0:1:3:0,3,31	0/0:1,0:1:3:0,3,31	0/0:5,0:5:15:0,15,167	0/0:6,0:6:18:0,18,183	0/0:3,0:3:9:0,9,93	1/1:0,1:1:3:31,3,0	0/0:3,0:3:9:0,9,90	./.:.:.:.:.	0/0:4,0:4:12:0,12,126	0/0:5,0:5:15:0,15,161	0/0:2,0:2:6:0,6,60	0/0:1,0:1:3:0,3,32	0/1:3,3:6:75:78,0,75	./.:.:.:.:.	0/0:2,0:2:6:0,6,59	0/0:2,0:2:6:0,6,61	1/1:0,3:3:9:92,9,0	0/0:1,0:1:3:0,3,32	1/1:0,2:2:6:61,6,0	0/0:2,0:2:6:0,6,64	0/0:6,0:6:18:0,18,199	./.:.:.:.:.	./.:.:.:.:.	0/0:4,0:4:12:0,12,122	0/0:2,0:2:6:0,6,60	0/0:4,0:4:12:0,12,122	0/0:11,0:11:33:0,33,336	0/0:4,0:4:12:0,12,124	./.:.:.:.:.	1/1:0,5:5:15:157,15,0	0/1:1,5:6:11:133,0,11	./.:.:.:.:.	0/0:9,0:9:24:0,24,265	0/0:6,0:6:18:0,18,187	0/0:4,0:4:12:0,12,122	0/0:7,0:7:21:0,21,214	0/0:1,0:1:3:0,3,32	0/0:3,0:3:9:0,9,86	0/0:5,0:5:15:0,15,153	0/0:3,0:3:9:0,9,94	0/0:5,0:5:15:0,15,150	0/0:1,0:1:3:0,3,31	0/0:9,0:9:27:0,27,280	0/0:3,0:3:9:0,9,97	0/0:3,0:3:9:0,9,92	0/0:2,0:2:6:0,6,59	0/0:4,0:4:9:0,9,103	0/0:1,0:1:3:0,3,32	0/0:2,0:2:6:0,6,61	0/0:2,0:2:3:0,3,45	0/0:2,0:2:3:0,3,45	0/0:2,0:2:3:0,3,45	0/0:6,0:6:9:0,9,134	0/0:2,0:2:3:0,3,45	0/0:5,0:5:9:0,9,120	0/0:6,0:6:9:0,9,134	0/0:25,0:25:75:0,75,822
chr1	38310535	.	T	A	552.15	.	AC=18;AF=0.092;AN=196;DP=332;Dels=0.00;FS=0.852;HaplotypeScore=0.0556;InbreedingCoeff=0.3169;MLEAC=15;MLEAF=0.077;MQ=59.75;MQ0=0;QD=24.01	GT:AD:DP:GQ:PL	0/0:19,0:19:54:0,54,605	0/0:13,0:13:39:0,39,398	0/0:11,0:11:33:0,33,338	0/0:19,0:19:54:0,54,590	0/0:3,0:3:9:0,9,95	0/0:4,0:4:12:0,12,130	1/1:0,3:3:9:92,9,0	./.:.:.:.:.	./.:.:.:.:.	0/0:2,0:2:6:0,6,61	./.:.:.:.:.	0/0:5,0:5:15:0,15,158	0/0:3,0:3:9:0,9,97	./.:.:.:.:.	0/0:11,0:11:33:0,33,350	0/0:1,0:1:3:0,3,30	0/0:1,0:1:3:0,3,31	./.:.:.:.:.	0/0:3,0:3:9:0,9,89	0/0:1,0:1:3:0,3,32	./.:.:.:.:.	0/0:2,0:2:6:0,6,62	0/0:7,0:7:12:0,12,164	0/0:3,0:3:9:0,9,98	./.:.:.:.:.	0/0:8,0:8:21:0,21,241	1/1:0,6:6:18:192,18,0	0/0:1,0:1:3:0,3,33	0/0:1,0:1:3:0,3,33	0/0:3,0:3:9:0,9,96	0/0:2,0:2:6:0,6,69	./.:.:.:.:.	0/0:6,0:6:12:0,12,151	./.:.:.:.:.	0/0:4,0:4:12:0,12,131	./.:.:.:.:.	0/0:4,0:4:12:0,12,128	0/0:4,0:4:12:0,12,126	0/0:4,0:4:9:0,9,108	./.:.:.:.:.	./.:.:.:.:.	0/0:3,0:3:9:0,9,95	0/0:9,0:9:27:0,27,283	0/0:4,0:4:9:0,9,112	0/0:7,0:7:15:0,15,190	0/0:10,0:10:30:0,30,321	0/0:5,0:5:15:0,15,148	./.:.:.:.:.	1/1:0,1:1:3:34,3,0	./.:.:.:.:.	0/0:2,0:2:6:0,6,59	0/0:4,0:4:12:0,12,124	0/0:1,0:1:3:0,3,29	1/1:0,6:6:18:202,18,0	0/0:3,0:3:9:0,9,92	0/0:1,0:1:3:0,3,30	0/0:1,0:1:3:0,3,31	./.:.:.:.:.	0/0:1,0:1:3:0,3,32	0/0:2,0:2:6:0,6,63	0/0:2,0:2:3:0,3,45	0/0:3,0:3:9:0,9,97	0/0:3,0:3:9:0,9,93	0/0:1,0:1:3:0,3,33	1/1:0,1:1:3:29,3,0	0/0:4,0:4:12:0,12,122	1/1:0,2:2:6:64,6,0	./.:.:.:.:.	0/0:2,0:2:6:0,6,65	./.:.:.:.:.	./.:.:.:.:.	0/0:2,0:2:6:0,6,64	0/0:1,0:1:3:0,3,32	0/0:5,0:5:15:0,15,159	./.:.:.:.:.	0/0:1,0:1:3:0,3,30	0/0:3,0:3:9:0,9,97	./.:.:.:.:.	0/0:2,0:2:6:0,6,63	0/0:5,0:5:12:0,12,143	./.:.:.:.:.	0/0:1,0:1:3:0,3,30	0/0:1,0:1:3:0,3,33	0/0:2,0:2:6:0,6,65	0/0:3,0:3:9:0,9,91	./.:.:.:.:.	0/0:4,0:4:12:0,12,122	0/0:1,0:1:3:0,3,31	0/0:2,0:2:6:0,6,62	./.:.:.:.:.	0/0:2,0:2:3:0,3,25	0/0:1,0:1:3:0,3,34	1/1:0,1:1:3:31,3,0	0/0:1,0:1:3:0,3,32	0/0:1,0:1:3:0,3,31	./.:.:.:.:.	./.:.:.:.:.	0/0:1,0:1:3:0,3,30	1/1:0,1:1:3:32,3,0	0/0:2,0:2:6:0,6,61	./.:.:.:.:.	0/0:1,0:1:3:0,3,25	0/0:2,0:2:3:0,3,45	0/0:1,0:1:3:0,3,33	./.:.:.:.:.	./.:.:.:.:.	./.:.:.:.:.	0/0:2,0:2:6:0,6,62	./.:.:.:.:.	1/1:0,2:2:6:63,6,0	0/0:2,0:2:6:0,6,67	./.:.:.:.:.	0/0:6,0:6:18:0,18,184	./.:.:.:.:.	0/0:1,0:1:3:0,3,31	0/0:2,0:2:6:0,6,61	0/0:1,0:1:3:0,3,33	./.:.:.:.:.	0/0:1,0:1:3:0,3,32	./.:.:.:.:.	0/0:4,0:4:12:0,12,118	./.:.:.:.:.	0/0:2,0:2:6:0,6,66	./.:.:.:.:.	0/0:1,0:1:3:0,3,33	0/0:1,0:1:3:0,3,31	0/0:2,0:2:6:0,6,63	0/0:2,0:2:6:0,6,61	./.:.:.:.:.	0/0:2,0:2:3:0,3,45	0/0:2,0:2:3:0,3,45	./.:.:.:.:.	0/0:2,0:2:3:0,3,45	./.:.:.:.:.	0/0:2,0:2:3:0,3,45	0/0:4,0:4:6:0,6,89	0/0:12,0:12:36:0,36,406
chr1	38310949	.	T	C	704.44	.	AC=13;AF=0.066;AN=196;DP=379;Dels=0.00;FS=13.574;HaplotypeScore=0.0759;InbreedingCoeff=0.2218;MLEAC=12;MLEAF=0.061;MQ=59.76;MQ0=0;QD=22.01	GT:AD:DP:GQ:PL	0/0:23,0:23:69:0,69,751	0/0:11,0:11:33:0,33,354	0/0:10,0:10:30:0,30,322	0/0:16,0:16:48:0,48,505	0/0:6,0:6:18:0,18,187	0/0:1,0:1:3:0,3,31	0/0:5,0:5:15:0,15,156	./.:.:.:.:.	0/0:1,0:1:3:0,3,33	0/0:7,0:7:21:0,21,223	./.:.:.:.:.	1/1:0,5:5:15:163,15,0	0/0:3,0:3:9:0,9,97	./.:.:.:.:.	0/0:10,0:10:30:0,30,321	0/0:8,0:8:21:0,21,235	0/0:9,0:9:27:0,27,284	./.:.:.:.:.	0/0:1,0:1:3:0,3,31	0/0:2,0:2:6:0,6,64	0/0:2,0:2:6:0,6,63	0/0:5,0:5:15:0,15,155	0/0:2,0:2:3:0,3,45	0/1:1,8:9:4:222,0,4	./.:.:.:.:.	0/0:5,0:5:15:0,15,154	0/0:4,0:4:12:0,12,131	./.:.:.:.:.	./.:.:.:.:.	0/0:7,0:7:21:0,21,219	./.:.:.:.:.	./.:.:.:.:.	0/0:2,0:2:6:0,6,67	./.:.:.:.:.	0/0:3,0:3:6:0,6,74	0/0:1,0:1:3:0,3,32	0/0:12,0:12:36:0,36,386	0/0:3,0:3:6:0,6,76	0/0:3,0:3:9:0,9,97	./.:.:.:.:.	0/0:1,0:1:3:0,3,31	0/0:4,0:4:12:0,12,123	0/0:1,0:1:3:0,3,30	0/1:1,4:5:19:115,0,19	0/0:9,0:9:21:0,21,244	0/0:4,0:4:12:0,12,126	0/0:3,0:3:9:0,9,93	0/1:1,1:2:25:25,0,28	0/0:2,0:2:6:0,6,65	0/0:1,0:1:3:0,3,33	0/0:3,0:3:9:0,9,97	./.:.:.:.:.	0/0:4,0:4:9:0,9,110	0/0:1,0:1:3:0,3,31	1/1:0,3:3:9:93,9,0	./.:.:.:.:.	1/1:0,1:1:3:33,3,0	1/1:0,4:4:12:124,12,0	0/0:1,0:1:3:0,3,31	1/1:0,3:3:9:95,9,0	0/0:3,0:3:9:0,9,100	0/0:1,0:1:3:0,3,34	0/0:3,0:3:9:0,9,95	./.:.:.:.:.	0/0:5,0:5:15:0,15,161	0/0:1,0:1:3:0,3,32	0/0:2,0:2:6:0,6,64	0/0:2,0:2:6:0,6,64	0/0:4,0:4:12:0,12,132	./.:.:.:.:.	./.:.:.:.:.	0/0:4,0:4:12:0,12,126	0/0:2,0:2:6:0,6,66	0/0:3,0:3:9:0,9,95	0/0:2,0:2:6:0,6,64	0/0:1,0:1:3:0,3,32	0/0:1,0:1:3:0,3,32	./.:.:.:.:.	./.:.:.:.:.	0/0:3,0:3:9:0,9,96	0/0:3,0:3:9:0,9,100	./.:.:.:.:.	0/0:1,0:1:3:0,3,35	0/0:3,0:3:9:0,9,96	./.:.:.:.:.	0/0:2,0:2:6:0,6,67	./.:.:.:.:.	0/0:1,0:1:3:0,3,32	./.:.:.:.:.	0/0:2,0:2:6:0,6,61	0/0:1,0:1:3:0,3,32	0/0:1,0:1:3:0,3,31	0/0:1,0:1:3:0,3,34	0/0:1,0:1:3:0,3,32	./.:.:.:.:.	0/0:1,0:1:3:0,3,31	0/0:3,0:3:9:0,9,97	0/0:3,0:3:9:0,9,95	0/0:2,0:2:6:0,6,65	./.:.:.:.:.	0/0:5,0:5:15:0,15,158	./.:.:.:.:.	./.:.:.:.:.	0/0:2,0:2:3:0,3,45	./.:.:.:.:.	0/0:3,0:3:9:0,9,95	0/0:2,0:2:6:0,6,63	./.:.:.:.:.	./.:.:.:.:.	0/0:4,0:4:6:0,6,89	./.:.:.:.:.	./.:.:.:.:.	0/0:2,0:2:6:0,6,61	./.:.:.:.:.	0/0:5,0:5:15:0,15,160	0/0:3,0:3:9:0,9,95	0/0:3,0:3:9:0,9,95	0/0:1,0:1:3:0,3,34	./.:.:.:.:.	0/0:4,0:4:12:0,12,128	0/0:2,0:2:6:0,6,61	0/0:1,0:1:3:0,3,30	0/0:7,0:7:21:0,21,217	0/0:3,0:3:9:0,9,93	./.:.:.:.:.	./.:.:.:.:.	0/0:2,0:2:6:0,6,65	0/0:8,0:8:24:0,24,250	0/0:2,0:2:6:0,6,65	./.:.:.:.:.	./.:.:.:.:.	./.:.:.:.:.	0/0:2,0:2:3:0,3,45	./.:.:.:.:.	0/0:2,0:2:3:0,3,45	0/0:2,0:2:3:0,3,45	0/0:23,0:23:69:0,69,805
chr1	38311141	.	T	A	613.88	.	AC=12;AF=0.057;AN=212;BaseQRankSum=-1.011;DP=343;Dels=0.00;FS=12.440;HaplotypeScore=0.0089;InbreedingCoeff=0.2326;MLEAC=11;MLEAF=0.052;MQ=59.81;MQ0=0;MQRankSum=1.648;QD=24.56;ReadPosRankSum=-1.942	GT:AD:DP:GQ:PL	0/0:11,0:11:33:0,33,323	0/0:8,0:8:24:0,24,247	0/0:7,0:7:18:0,18,201	0/0:9,0:9:27:0,27,277	0/0:3,0:3:9:0,9,93	0/0:2,0:2:6:0,6,63	0/0:5,0:5:15:0,15,154	0/0:1,0:1:3:0,3,32	0/0:1,0:1:3:0,3,27	0/0:11,0:11:27:0,27,307	0/0:1,0:1:3:0,3,32	1/1:0,6:6:18:184,18,0	0/0:5,0:5:15:0,15,157	./.:.:.:.:.	0/0:8,0:8:24:0,24,244	0/0:2,0:2:6:0,6,61	0/0:5,0:5:15:0,15,156	0/0:1,0:1:3:0,3,32	./.:.:.:.:.	./.:.:.:.:.	0/0:2,0:2:6:0,6,65	0/0:1,0:1:3:0,3,31	0/0:1,0:1:3:0,3,33	1/1:0,10:10:30:311,30,0	0/0:2,0:2:6:0,6,63	0/0:8,0:8:24:0,24,237	0/0:8,0:8:21:0,21,232	./.:.:.:.:.	./.:.:.:.:.	0/0:12,0:12:33:0,33,351	0/0:2,0:2:6:0,6,65	0/0:2,0:2:6:0,6,67	0/0:1,0:1:3:0,3,32	0/0:1,0:1:3:0,3,32	0/0:6,1:7:15:0,15,164	0/0:1,0:1:3:0,3,31	0/0:10,0:10:30:0,30,317	./.:.:.:.:.	0/0:2,0:2:6:0,6,60	./.:.:.:.:.	0/0:2,0:2:6:0,6,69	0/0:8,0:8:24:0,24,248	0/0:3,0:3:9:0,9,90	1/1:0,5:5:15:156,15,0	0/0:4,0:4:12:0,12,121	0/0:4,0:4:12:0,12,120	0/0:4,0:4:12:0,12,120	./.:.:.:.:.	./.:.:.:.:.	0/0:2,0:2:6:0,6,62	0/0:1,0:1:3:0,3,32	./.:.:.:.:.	0/0:2,0:2:6:0,6,64	0/0:1,0:1:3:0,3,31	./.:.:.:.:.	./.:.:.:.:.	1/1:0,2:2:6:60,6,0	1/1:0,1:1:3:32,3,0	0/0:1,0:1:3:0,3,32	1/1:0,1:1:3:30,3,0	0/0:2,0:2:6:0,6,61	0/0:1,0:1:3:0,3,31	0/0:2,0:2:6:0,6,61	0/0:2,0:2:6:0,6,61	0/0:3,0:3:9:0,9,92	0/0:2,0:2:6:0,6,61	0/0:2,0:2:6:0,6,61	0/0:4,0:4:12:0,12,125	0/0:4,0:4:12:0,12,126	./.:.:.:.:.	./.:.:.:.:.	0/0:2,0:2:6:0,6,61	./.:.:.:.:.	./.:.:.:.:.	0/0:2,0:2:6:0,6,67	0/0:2,0:2:6:0,6,65	0/0:3,0:3:9:0,9,94	0/0:3,0:3:6:0,6,75	0/0:1,0:1:3:0,3,31	0/0:5,0:5:15:0,15,159	0/0:1,0:1:3:0,3,32	./.:.:.:.:.	0/0:4,0:4:12:0,12,128	0/0:2,0:2:6:0,6,63	0/0:1,0:1:3:0,3,31	0/0:1,0:1:3:0,3,31	0/0:4,0:4:12:0,12,124	0/0:1,0:1:3:0,3,31	./.:.:.:.:.	0/0:2,0:2:6:0,6,63	0/0:1,0:1:3:0,3,32	./.:.:.:.:.	0/0:1,0:1:3:0,3,32	./.:.:.:.:.	0/0:1,0:1:3:0,3,31	0/0:2,0:2:6:0,6,60	0/0:3,0:3:9:0,9,87	0/0:2,0:2:6:0,6,59	0/0:1,0:1:3:0,3,32	0/0:2,0:2:6:0,6,61	0/0:2,0:2:6:0,6,62	0/0:2,0:2:6:0,6,63	0/0:1,0:1:3:0,3,31	0/0:2,0:2:6:0,6,59	0/0:1,0:1:3:0,3,31	0/0:3,0:3:9:0,9,92	0/0:5,0:5:15:0,15,153	./.:.:.:.:.	0/0:1,0:1:3:0,3,32	./.:.:.:.:.	./.:.:.:.:.	0/0:1,0:1:3:0,3,33	0/0:6,0:6:15:0,15,166	0/0:2,0:2:6:0,6,59	./.:.:.:.:.	0/0:3,0:3:9:0,9,93	0/0:2,0:2:6:0,6,62	0/0:1,0:1:3:0,3,32	0/0:1,0:1:3:0,3,32	./.:.:.:.:.	0/0:3,0:3:9:0,9,97	0/0:3,0:3:9:0,9,95	0/0:2,0:2:6:0,6,59	0/0:6,0:6:18:0,18,185	0/0:2,0:2:6:0,6,59	0/0:1,0:1:3:0,3,31	0/0:2,0:2:6:0,6,59	0/0:1,0:1:3:0,3,31	0/0:1,0:1:3:0,3,30	./.:.:.:.:.	./.:.:.:.:.	./.:.:.:.:.	0/0:2,0:2:3:0,3,45	./.:.:.:.:.	./.:.:.:.:.	./.:.:.:.:.	0/0:21,0:21:63:0,63,721
chr1	38312328	.	A	C	2054.5	.	AC=24;AF=0.094;AN=256;BaseQRankSum=0.479;DP=1035;Dels=0.00;FS=5.406;HaplotypeScore=0.2328;InbreedingCoeff=0.4476;MLEAC=22;MLEAF=0.086;MQ=59.82;MQ0=0;MQRankSum=0.553;QD=23.08;ReadPosRankSum=-0.330	GT:AD:DP:GQ:PL	0/0:65,0:65:99:0,196,2117	0/0:14,0:14:42:0,42,444	0/0:19,0:19:57:0,57,587	0/0:37,0:37:99:0,111,1106	0/0:13,0:13:39:0,39,398	0/0:25,0:25:66:0,66,723	1/1:0,15:15:45:468,45,0	./.:.:.:.:.	0/0:3,0:3:9:0,9,100	0/0:21,0:21:63:0,63,648	0/0:2,0:2:6:0,6,63	0/0:19,0:19:54:0,54,581	0/0:9,0:9:27:0,27,282	0/1:1,3:4:20:85,0,20	0/0:14,0:14:42:0,42,428	0/0:26,0:26:78:0,78,797	0/0:15,0:15:45:0,45,461	0/1:2,1:3:21:21,0,54	0/0:15,0:15:36:0,36,413	0/0:13,0:13:39:0,39,414	0/0:5,0:5:15:0,15,154	0/0:29,0:29:81:0,81,876	0/0:24,0:24:66:0,66,704	0/0:14,0:14:42:0,42,419	1/1:0,3:3:9:97,9,0	0/0:19,0:19:57:0,57,582	1/1:0,20:20:60:631,60,0	0/0:3,0:3:9:0,9,89	0/0:4,0:4:12:0,12,132	0/0:20,0:20:60:0,60,617	0/0:7,0:7:21:0,21,212	0/0:4,0:4:12:0,12,137	0/0:18,0:18:54:0,54,546	0/0:3,0:3:9:0,9,99	0/0:14,0:14:36:0,36,403	0/0:8,0:8:21:0,21,216	0/0:19,0:19:51:0,51,568	0/0:15,0:15:45:0,45,473	0/0:10,0:10:30:0,30,314	0/0:2,0:2:6:0,6,57	0/0:4,0:4:12:0,12,124	0/0:14,0:14:39:0,39,424	0/0:11,0:11:33:0,33,339	0/0:22,0:22:63:0,63,661	0/0:14,0:14:42:0,42,425	0/0:21,0:22:57:0,57,632	0/0:11,0:11:33:0,33,339	0/0:2,0:2:6:0,6,65	1/1:0,4:4:12:127,12,0	0/0:3,0:3:9:0,9,94	0/0:4,0:4:12:0,12,128	0/0:4,0:4:12:0,12,129	0/0:4,0:4:12:0,12,120	1/1:0,4:4:12:122,12,0	./.:.:.:.:.	0/0:2,0:2:6:0,6,61	0/0:6,0:6:18:0,18,186	0/0:8,0:8:24:0,24,256	0/0:2,0:2:6:0,6,71	0/0:4,0:4:12:0,12,122	0/0:2,0:2:6:0,6,67	0/0:2,0:2:6:0,6,59	0/0:12,0:12:36:0,36,370	0/0:4,0:4:12:0,12,124	1/1:0,6:6:18:194,18,0	0/0:4,0:4:12:0,12,125	./.:.:.:.:.	0/0:8,0:8:24:0,24,257	0/0:4,0:4:12:0,12,130	0/1:1,1:2:25:25,0,26	0/0:1,0:1:3:0,3,31	0/0:6,0:6:18:0,18,180	0/0:1,0:1:3:0,3,31	0/0:4,0:4:12:0,12,127	0/0:5,0:5:15:0,15,156	0/0:1,0:1:3:0,3,33	0/0:5,0:5:15:0,15,154	0/0:3,0:3:9:0,9,86	./.:.:.:.:.	0/0:2,0:2:6:0,6,68	0/0:5,0:5:15:0,15,154	./.:.:.:.:.	0/0:4,0:4:12:0,12,124	./.:.:.:.:.	0/0:2,0:2:6:0,6,67	0/1:1,1:2:25:25,0,27	0/0:5,0:5:15:0,15,154	0/0:9,0:9:27:0,27,279	0/0:4,0:4:12:0,12,127	./.:.:.:.:.	0/0:2,0:2:6:0,6,63	./.:.:.:.:.	0/1:2,4:6:42:108,0,42	./.:.:.:.:.	0/0:4,0:4:12:0,12,126	0/0:5,0:5:15:0,15,152	1/1:0,5:5:15:162,15,0	0/0:1,0:1:3:0,3,30	1/1:0,2:2:6:65,6,0	0/0:1,0:1:3:0,3,32	0/0:1,0:1:3:0,3,32	0/0:2,0:2:6:0,6,67	0/0:3,0:3:9:0,9,91	0/0:1,0:1:3:0,3,33	0/0:4,0:4:12:0,12,126	0/0:5,0:5:15:0,15,155	0/0:3,0:3:9:0,9,100	0/0:4,0:4:12:0,12,114	0/0:10,0:10:30:0,30,291	1/1:0,6:6:18:187,18,0	0/1:5,2:7:41:41,0,114	0/0:10,0:10:30:0,30,300	0/0:5,0:5:15:0,15,150	0/0:8,0:8:24:0,24,252	0/0:5,0:5:15:0,15,160	0/0:5,0:5:15:0,15,157	0/0:3,0:3:9:0,9,92	0/0:3,0:3:9:0,9,94	0/0:2,0:2:6:0,6,62	0/0:3,0:3:9:0,9,94	0/0:5,0:5:15:0,15,152	0/0:9,0:9:27:0,27,281	0/0:1,0:1:3:0,3,33	0/0:1,0:1:3:0,3,31	0/0:3,0:3:9:0,9,91	0/0:6,0:6:18:0,18,184	0/0:2,0:2:6:0,6,65	0/0:8,0:8:21:0,21,232	0/0:3,0:3:9:0,9,93	0/0:2,0:2:3:0,3,45	0/0:2,0:2:3:0,3,45	0/0:8,0:8:15:0,15,195	0/0:11,0:11:18:0,18,255	0/0:9,0:9:27:0,27,275	0/0:4,0:4:9:0,9,106	0/0:4,0:4:6:0,6,89	0/0:19,0:19:57:0,57,641
chr1	38313110	.	A	T	1255.1	.	AC=25;AF=0.099;AN=252;BaseQRankSum=3.506;DP=834;Dels=0.00;FS=8.199;HaplotypeScore=0.0810;InbreedingCoeff=0.5401;MLEAC=17;MLEAF=0.067;MQ=59.88;MQ0=0;MQRankSum=-0.167;QD=23.24;ReadPosRankSum=-3.215	GT:AD:DP:GQ:PL	0/0:54,0:54:99:0,162,1652	0/0:19,0:19:57:0,57,576	0/0:14,0:14:39:0,39,400	0/0:34,0:34:99:0,102,1024	0/0:11,0:11:33:0,33,333	0/0:16,0:16:42:0,42,451	1/1:0,17:17:51:509,51,0	0/0:3,0:3:9:0,9,90	./.:.:.:.:.	0/0:22,0:22:66:0,66,660	0/0:2,0:2:6:0,6,63	0/0:16,0:16:48:0,48,481	0/0:16,0:16:48:0,48,483	1/1:0,1:1:3:32,3,0	0/0:10,0:10:30:0,30,301	0/0:9,0:9:27:0,27,261	0/0:21,0:21:63:0,63,627	0/0:3,0:3:6:0,6,63	0/0:5,0:5:15:0,15,153	0/0:11,0:11:30:0,30,312	0/0:1,0:1:3:0,3,29	0/0:15,0:15:45:0,45,451	0/0:18,0:18:54:0,54,547	0/0:17,0:17:48:0,48,500	1/1:0,4:4:12:124,12,0	0/0:16,0:16:48:0,48,473	1/1:0,10:10:27:304,27,0	0/0:5,0:5:15:0,15,157	0/0:5,0:5:15:0,15,158	0/0:17,0:17:51:0,51,519	0/0:4,0:4:12:0,12,126	0/0:2,0:2:6:0,6,65	0/0:11,0:11:33:0,33,324	0/0:2,0:2:6:0,6,63	0/0:18,0:18:54:0,54,544	0/0:4,0:4:12:0,12,120	0/0:14,0:14:42:0,42,421	0/0:14,0:14:33:0,33,375	0/0:5,0:5:15:0,15,151	0/0:2,0:2:6:0,6,65	0/0:2,0:2:6:0,6,61	0/0:11,0:11:33:0,33,331	0/0:12,0:12:36:0,36,355	0/0:7,0:7:21:0,21,215	0/0:12,0:12:33:0,33,360	0/0:9,0:9:27:0,27,273	0/0:5,0:5:15:0,15,152	0/0:4,0:4:12:0,12,111	1/1:0,4:4:12:120,12,0	0/0:5,0:5:12:0,12,141	0/0:1,0:1:3:0,3,30	0/0:2,0:2:6:0,6,59	0/0:6,0:6:18:0,18,182	1/1:0,3:3:9:92,9,0	0/0:4,0:4:12:0,12,118	0/0:3,0:3:9:0,9,90	0/0:5,0:5:15:0,15,156	0/0:6,0:6:18:0,18,170	0/0:5,0:5:15:0,15,152	0/0:2,0:2:6:0,6,59	0/0:3,0:3:9:0,9,88	0/0:4,0:4:12:0,12,115	0/0:8,0:8:24:0,24,234	./.:.:.:.:.	1/1:0,2:2:6:61,6,0	0/0:2,0:2:6:0,6,63	1/1:0,2:2:6:59,6,0	0/0:1,0:1:3:0,3,33	0/0:7,0:7:21:0,21,207	0/0:1,0:1:3:0,3,32	0/0:2,0:2:6:0,6,57	0/0:2,0:2:6:0,6,58	0/0:2,0:2:6:0,6,59	0/0:5,0:5:15:0,15,149	0/0:4,0:4:12:0,12,120	0/0:4,0:4:12:0,12,126	./.:.:.:.:.	0/0:3,0:3:9:0,9,89	./.:.:.:.:.	0/0:5,0:5:15:0,15,149	./.:.:.:.:.	0/0:1,0:1:3:0,3,29	0/0:5,0:5:15:0,15,153	0/0:8,0:8:24:0,24,235	0/0:1,0:1:3:0,3,29	1/1:0,1:1:3:32,3,0	0/0:2,0:2:6:0,6,59	0/0:7,0:7:21:0,21,223	0/0:4,0:4:12:0,12,120	0/0:5,0:5:15:0,15,145	0/0:1,0:1:3:0,3,30	0/0:3,0:3:9:0,9,92	0/1:1,1:2:25:25,0,26	0/0:1,0:1:3:0,3,33	0/0:2,0:2:6:0,6,59	0/0:4,0:4:12:0,12,118	1/1:0,1:2:3:31,3,0	0/0:2,0:2:6:0,6,65	1/1:0,3:3:9:92,9,0	./.:.:.:.:.	0/0:6,0:6:18:0,18,180	0/0:3,0:3:9:0,9,95	0/0:3,0:3:9:0,9,90	0/0:5,0:5:15:0,15,150	0/0:2,0:2:6:0,6,59	0/0:6,0:6:15:0,15,169	./.:.:.:.:.	0/0:4,0:4:12:0,12,117	0/0:5,0:5:15:0,15,157	1/1:0,3:3:9:95,9,0	0/0:4,0:4:12:0,12,122	0/0:5,0:5:15:0,15,159	0/0:10,0:10:30:0,30,297	0/0:2,0:2:6:0,6,57	0/0:5,0:5:12:0,12,140	0/0:4,0:4:12:0,12,128	0/0:1,0:1:3:0,3,31	0/0:4,0:4:9:0,9,104	0/0:2,0:2:6:0,6,64	0/0:4,0:4:12:0,12,122	0/0:5,0:5:15:0,15,152	0/0:7,0:7:18:0,18,195	0/0:4,0:4:12:0,12,122	0/0:4,0:4:9:0,9,108	0/0:4,0:4:12:0,12,120	0/0:5,0:5:15:0,15,148	./.:.:.:.:.	0/0:3,0:3:6:0,6,75	0/0:1,0:1:3:0,3,31	./.:.:.:.:.	./.:.:.:.:.	0/0:1,0:1:3:0,3,31	0/0:4,0:4:6:0,6,89	0/0:6,0:6:12:0,12,129	./.:.:.:.:.	0/0:5,0:5:6:0,6,89	0/0:20,0:20:60:0,60,669
chr1	38316032	.	T	A	2427.28	.	AC=33;AF=0.129;AN=256;BaseQRankSum=-4.596;DP=946;Dels=0.00;FS=4.094;HaplotypeScore=0.0768;InbreedingCoeff=0.5125;MLEAC=29;MLEAF=0.113;MQ=59.77;MQ0=1;MQRankSum=-1.604;QD=22.90;ReadPosRankSum=-1.139	GT:AD:DP:GQ:PL	0/0:52,0:52:99:0,156,1727	0/0:18,0:18:54:0,54,577	0/0:14,0:14:42:0,42,444	0/0:35,0:35:99:0,102,1096	0/0:15,0:15:39:0,39,442	0/0:22,0:22:60:0,60,653	1/1:0,21:21:63:622,63,0	0/0:1,0:1:3:0,3,33	./.:.:.:.:.	0/0:14,0:14:36:0,36,404	./.:.:.:.:.	0/0:11,0:11:33:0,33,344	0/0:7,0:7:21:0,21,223	1/1:0,3:3:9:96,9,0	0/0:11,0:11:33:0,33,357	0/0:21,0:21:63:0,63,642	0/0:19,0:19:57:0,57,602	./.:.:.:.:.	0/0:7,0:7:21:0,21,220	0/0:5,0:5:15:0,15,143	0/0:1,0:1:3:0,3,31	0/0:14,0:14:42:0,42,437	0/0:15,0:15:42:0,42,454	0/0:31,0:31:87:0,87,958	1/1:0,2:2:6:59,6,0	0/0:22,0:22:66:0,66,671	1/1:0,12:12:36:362,36,0	0/0:2,0:2:6:0,6,61	0/0:1,0:1:3:0,3,32	0/0:22,0:22:63:0,63,666	0/0:2,0:2:6:0,6,67	0/1:5,1:6:14:14,0,144	0/0:17,0:17:51:0,51,533	0/0:4,0:4:12:0,12,132	0/0:20,0:20:60:0,60,633	0/0:2,0:2:6:0,6,66	1/1:0,21:21:60:631,60,0	0/0:8,0:8:21:0,21,233	0/0:9,0:9:27:0,27,284	0/1:1,1:2:22:22,0,28	0/1:2,2:4:51:51,0,53	0/0:21,0:21:63:0,63,642	0/0:17,0:17:45:0,45,498	0/0:14,0:14:42:0,42,428	0/0:15,0:15:45:0,45,482	0/0:24,0:24:69:0,69,749	0/0:7,0:7:21:0,21,219	0/0:3,0:3:9:0,9,99	./.:.:.:.:.	0/0:4,0:4:12:0,12,128	./.:.:.:.:.	0/0:2,0:2:6:0,6,63	0/0:6,0:6:18:0,18,192	1/1:0,3:3:9:94,9,0	0/0:4,0:4:12:0,12,126	0/0:3,0:3:9:0,9,97	0/0:1,0:1:3:0,3,31	0/0:3,0:3:9:0,9,95	0/0:1,0:1:3:0,3,32	0/0:5,0:5:15:0,15,154	0/0:3,0:3:9:0,9,96	0/0:7,0:7:21:0,21,221	0/0:10,0:10:30:0,30,312	0/0:8,0:8:21:0,21,239	1/1:0,3:3:9:93,9,0	0/0:5,0:5:15:0,15,157	1/1:0,2:2:6:59,6,0	0/0:2,0:2:6:0,6,61	0/0:2,0:2:6:0,6,61	1/1:0,1:1:3:30,3,0	0/0:1,0:1:3:0,3,31	1/1:0,3:3:9:92,9,0	0/0:6,0:6:18:0,18,184	./.:.:.:.:.	0/0:8,0:8:24:0,24,247	0/0:3,0:3:9:0,9,92	0/0:2,0:2:6:0,6,65	0/0:3,0:3:9:0,9,95	0/0:1,0:1:3:0,3,32	0/0:5,0:5:15:0,15,156	0/0:5,0:5:15:0,15,153	1/1:0,3:3:9:90,9,0	0/0:1,0:1:3:0,3,33	0/0:5,0:5:15:0,15,153	0/0:2,0:2:6:0,6,63	1/1:0,4:4:12:130,12,0	0/0:4,0:4:12:0,12,125	0/0:2,0:2:6:0,6,65	0/0:2,0:2:6:0,6,65	0/0:1,0:1:3:0,3,35	0/0:3,0:3:9:0,9,89	0/0:3,0:3:9:0,9,96	0/1:1,1:2:26:26,0,26	./.:.:.:.:.	0/0:2,0:2:6:0,6,62	0/0:6,0:6:18:0,18,190	1/1:0,2:2:6:64,6,0	0/0:2,0:2:6:0,6,61	./.:.:.:.:.	0/0:3,0:3:9:0,9,91	0/0:5,0:5:15:0,15,156	0/0:1,0:1:3:0,3,32	0/0:1,0:1:3:0,3,34	0/0:4,0:4:12:0,12,126	0/0:4,0:4:12:0,12,126	0/0:8,0:8:24:0,24,250	0/1:3,1:4:21:21,0,86	0/0:6,0:6:15:0,15,170	0/0:2,0:2:6:0,6,67	1/1:0,8:8:21:222,21,0	0/0:1,0:1:3:0,3,33	0/0:2,0:2:6:0,6,66	0/0:7,0:7:21:0,21,221	0/0:4,0:4:12:0,12,130	0/0:3,0:3:9:0,9,92	0/0:3,0:3:9:0,9,100	0/0:2,0:2:6:0,6,65	0/0:4,0:4:12:0,12,122	0/0:3,0:3:9:0,9,95	0/0:3,0:3:9:0,9,92	0/0:5,0:5:15:0,15,156	0/0:6,0:6:18:0,18,188	0/0:10,0:10:27:0,27,298	0/0:2,0:2:6:0,6,61	0/0:5,0:5:15:0,15,152	0/0:4,0:4:12:0,12,121	0/0:5,0:5:15:0,15,158	0/0:9,0:9:27:0,27,271	0/0:6,0:6:18:0,18,194	0/0:8,0:8:15:0,15,199	0/0:4,0:4:6:0,6,89	./.:.:.:.:.	0/0:2,0:2:3:0,3,45	0/0:8,0:8:18:0,18,203	0/0:10,0:10:21:0,21,260	0/0:2,0:2:3:0,3,45	0/0:32,0:32:96:0,96,1075
chr1	38316172	.	C	T	1762.28	.	AC=20;AF=0.077;AN=260;BaseQRankSum=-1.163;DP=952;Dels=0.00;FS=4.185;HaplotypeScore=0.0888;InbreedingCoeff=0.4005;MLEAC=17;MLEAF=0.065;MQ=59.41;MQ0=1;MQRankSum=-1.055;QD=22.59;ReadPosRankSum=0.293	GT:AD:DP:GQ:PL	0/0:42,0:42:99:0,126,1324	0/0:20,0:20:54:0,54,592	0/0:18,0:18:51:0,51,545	0/0:26,0:26:78:0,78,791	0/0:12,0:12:36:0,36,360	0/0:15,0:15:42:0,42,446	1/1:0,27:27:78:809,78,0	0/0:4,0:4:12:0,12,122	0/0:4,0:4:12:0,12,124	0/0:15,0:15:45:0,45,467	0/0:1,0:1:3:0,3,33	0/0:11,0:11:33:0,33,344	0/0:14,0:14:42:0,42,433	1/1:0,3:3:9:96,9,0	0/0:11,0:11:33:0,33,330	0/0:25,0:25:69:0,69,755	0/0:15,0:15:39:0,39,445	0/1:1,1:2:27:27,0,28	0/0:5,0:5:15:0,15,151	0/0:13,0:13:39:0,39,381	0/0:4,0:4:12:0,12,126	0/0:8,0:8:24:0,24,245	0/0:18,0:18:54:0,54,563	0/0:11,0:11:33:0,33,332	./.:.:.:.:.	0/0:20,0:20:60:0,60,617	1/1:0,9:9:27:277,27,0	0/0:6,0:6:18:0,18,199	0/0:1,0:1:3:0,3,35	0/0:18,0:18:51:0,51,542	0/0:10,0:10:30:0,30,319	0/0:6,0:6:18:0,18,185	0/0:21,0:21:63:0,63,645	0/0:2,0:2:6:0,6,66	0/0:15,0:15:42:0,42,452	0/0:2,0:2:6:0,6,67	0/0:21,0:21:57:0,57,611	0/0:13,0:13:36:0,36,373	0/0:9,0:9:27:0,27,275	0/0:1,0:1:3:0,3,31	0/0:5,0:5:15:0,15,157	0/0:12,0:12:36:0,36,368	0/0:18,0:18:54:0,54,568	0/0:18,0:18:54:0,54,553	0/0:13,0:13:36:0,36,373	0/0:19,0:19:57:0,57,574	0/0:12,0:12:33:0,33,346	0/0:4,0:4:12:0,12,128	./.:.:.:.:.	0/0:6,0:6:18:0,18,182	0/0:1,0:1:3:0,3,29	0/0:1,0:1:3:0,3,31	0/0:15,0:15:45:0,45,464	1/1:0,3:3:9:92,9,0	0/0:7,0:7:21:0,21,215	0/0:2,0:2:6:0,6,65	0/0:5,0:5:12:0,12,137	0/0:3,0:3:9:0,9,97	0/0:5,0:5:15:0,15,156	0/0:1,0:1:3:0,3,32	0/0:5,0:5:15:0,15,158	0/0:3,0:3:9:0,9,95	0/0:5,0:5:15:0,15,155	0/0:5,0:5:15:0,15,156	1/1:0,4:4:12:121,12,0	0/0:4,0:4:12:0,12,124	1/1:0,3:3:3:31,3,0	0/0:6,0:6:18:0,18,172	0/0:6,0:6:18:0,18,186	0/0:2,0:2:6:0,6,63	./.:.:.:.:.	0/0:7,0:7:18:0,18,201	0/0:2,0:2:6:0,6,65	0/0:5,0:5:12:0,12,139	0/0:3,0:3:9:0,9,95	0/0:1,0:1:3:0,3,32	0/0:3,0:3:9:0,9,95	0/0:3,0:3:9:0,9,95	0/0:1,0:1:3:0,3,29	0/0:2,0:2:6:0,6,66	0/0:2,0:2:6:0,6,63	0/0:2,0:2:6:0,6,59	0/0:2,0:2:6:0,6,61	0/0:4,0:4:12:0,12,121	0/0:2,0:2:6:0,6,61	1/1:0,3:3:9:96,9,0	0/0:7,0:7:21:0,21,220	0/0:7,0:7:21:0,21,219	0/0:2,0:2:6:0,6,63	0/0:8,0:8:24:0,24,244	0/0:2,0:2:6:0,6,65	0/0:2,0:2:6:0,6,64	0/1:1,3:4:20:78,0,20	./.:.:.:.:.	0/0:5,0:5:15:0,15,159	0/0:1,0:1:3:0,3,33	0/1:2,8:10:28:224,0,28	0/0:2,0:2:3:0,3,45	./.:.:.:.:.	0/0:3,0:3:9:0,9,92	0/0:10,0:10:30:0,30,316	./.:.:.:.:.	0/0:1,0:1:3:0,3,30	0/0:1,0:1:3:0,3,32	./.:.:.:.:.	0/0:5,2:7:15:0,15,162	0/0:1,0:1:3:0,3,30	0/0:3,0:3:6:0,6,71	0/0:1,0:1:3:0,3,33	1/1:0,6:6:12:122,12,0	0/1:2,2:4:46:46,0,50	0/0:1,0:1:3:0,3,33	0/0:2,0:2:6:0,6,59	0/0:4,0:4:12:0,12,122	0/0:5,0:5:15:0,15,154	0/0:3,0:3:9:0,9,93	0/0:4,0:4:12:0,12,125	0/0:4,0:4:12:0,12,117	0/0:1,0:1:3:0,3,29	0/0:4,0:4:9:0,9,110	0/0:5,0:5:15:0,15,157	0/0:7,0:7:21:0,21,218	0/0:11,0:11:27:0,27,311	0/0:5,0:5:15:0,15,154	0/0:2,0:2:6:0,6,63	0/0:5,0:5:15:0,15,152	0/0:8,0:8:24:0,24,244	0/0:4,0:4:12:0,12,127	0/0:6,0:6:18:0,18,180	0/0:6,0:6:12:0,12,152	0/0:5,0:5:9:0,9,119	0/0:2,0:2:3:0,3,45	0/0:6,0:6:9:0,9,134	0/0:9,0:9:18:0,18,204	0/0:8,0:8:18:0,18,215	0/0:6,0:6:9:0,9,134	0/0:29,0:29:84:0,84,931
chr1	38325232	.	C	T	339.39	.	AC=10;AF=0.067;AN=150;DP=1813;Dels=0.00;FS=2.092;HaplotypeScore=0.0327;InbreedingCoeff=0.1768;MLEAC=9;MLEAF=0.060;MQ=9.85;MQ0=54;QD=3.26	GT:AD:DP:GQ:PL	0/0:97,0:97:12:0,12,129	0/0:32,0:32:21:0,21,201	0/0:28,0:28:12:0,12,115	0/0:82,0:82:48:0,48,481	0/0:23,0:23:21:0,21,201	0/0:41,0:41:21:0,21,201	0/0:29,0:29:9:0,9,85	./.:.:.:.:.	./.:.:.:.:.	0/0:39,0:39:9:0,9,86	./.:.:.:.:.	0/0:31,0:31:9:0,9,86	0/0:16,0:16:3:0,3,29	./.:.:.:.:.	0/0:38,0:38:9:0,9,87	0/0:29,0:29:12:0,12,115	0/0:28,0:28:12:0,12,115	./.:.:.:.:.	0/0:18,0:18:6:0,6,57	0/0:27,0:27:18:0,18,175	./.:.:.:.:.	0/0:34,0:34:12:0,12,122	0/0:33,0:33:3:0,3,29	0/0:33,0:33:6:0,6,73	./.:.:.:.:.	0/0:35,0:35:12:0,12,122	0/0:26,0:26:6:0,6,73	./.:.:.:.:.	./.:.:.:.:.	0/0:37,0:37:18:0,18,188	./.:.:.:.:.	./.:.:.:.:.	0/1:31,4:35:14:100,0,14	./.:.:.:.:.	0/0:29,0:29:9:0,9,89	./.:.:.:.:.	0/0:33,0:33:9:0,9,86	0/1:14,2:16:20:48,0,20	1/1:18,2:20:6:57,6,0	./.:.:.:.:.	./.:.:.:.:.	0/0:26,0:26:15:0,15,143	0/0:33,0:33:3:0,3,29	0/0:39,0:39:15:0,15,191	0/0:25,0:25:18:0,18,172	0/0:48,0:48:21:0,21,201	0/0:22,0:22:18:0,18,172	./.:.:.:.:.	./.:.:.:.:.	0/0:15,0:15:15:0,15,143	./.:.:.:.:.	0/0:4,0:4:6:0,6,59	./.:.:.:.:.	./.:.:.:.:.	0/0:8,0:8:3:0,3,29	./.:.:.:.:.	./.:.:.:.:.	0/0:12,0:12:21:0,21,201	0/0:5,0:5:3:0,3,29	0/0:6,0:6:3:0,3,29	0/0:7,0:7:3:0,3,29	./.:.:.:.:.	./.:.:.:.:.	0/0:8,0:8:3:0,3,29	0/0:15,0:15:3:0,3,29	0/0:6,0:6:3:0,3,29	0/0:6,0:6:6:0,6,57	0/0:8,0:8:6:0,6,57	0/0:5,0:5:3:0,3,29	./.:.:.:.:.	./.:.:.:.:.	./.:.:.:.:.	./.:.:.:.:.	./.:.:.:.:.	0/0:4,0:4:3:0,3,29	./.:.:.:.:.	./.:.:.:.:.	./.:.:.:.:.	./.:.:.:.:.	0/0:6,0:6:6:0,6,57	0/0:7,0:7:12:0,12,115	./.:.:.:.:.	./.:.:.:.:.	./.:.:.:.:.	./.:.:.:.:.	./.:.:.:.:.	0/0:16,0:16:15:0,15,146	./.:.:.:.:.	./.:.:.:.:.	./.:.:.:.:.	0/0:5,0:5:3:0,3,29	0/0:7,0:7:6:0,6,57	0/0:6,0:6:6:0,6,57	./.:.:.:.:.	0/0:3,0:3:3:0,3,29	./.:.:.:.:.	./.:.:.:.:.	./.:.:.:.:.	./.:.:.:.:.	./.:.:.:.:.	./.:.:.:.:.	0/0:7,0:7:3:0,3,29	./.:.:.:.:.	./.:.:.:.:.	./.:.:.:.:.	0/0:11,0:11:3:0,3,29	./.:.:.:.:.	0/0:11,0:11:3:0,3,30	./.:.:.:.:.	0/0:11,0:11:9:0,9,86	1/1:5,5:10:15:143,15,0	./.:.:.:.:.	1/1:13,3:16:9:86,9,0	1/1:6,1:7:3:30,3,0	./.:.:.:.:.	0/0:7,0:7:3:0,3,33	0/0:6,0:6:3:0,3,29	0/0:7,0:7:3:0,3,30	0/0:4,0:4:3:0,3,29	./.:.:.:.:.	./.:.:.:.:.	./.:.:.:.:.	0/0:12,0:12:3:0,3,29	0/0:5,0:5:3:0,3,29	0/0:10,0:10:3:0,3,29	0/0:9,0:9:6:0,6,57	0/0:3,0:3:3:0,3,29	0/0:9,0:9:3:0,3,29	0/0:9,0:9:6:0,6,57	0/0:4,1:5:6:0,6,89	./.:.:.:.:.	0/0:2,0:3:3:0,3,45	./.:.:.:.:.	./.:.:.:.:.	0/0:6,0:6:6:0,6,89	./.:.:.:.:.	0/0:58,0:58:9:0,9,97
chr1	38325315	.	A	G	290.47	.	AC=14;AF=0.082;AN=170;BaseQRankSum=2.599;DP=580;Dels=0.00;FS=0.000;HaplotypeScore=0.0297;InbreedingCoeff=0.3621;MLEAC=9;MLEAF=0.053;MQ=21.09;MQ0=6;MQRankSum=0.167;QD=14.52;ReadPosRankSum=-0.368	GT:AD:DP:GQ:PL	0/0:30,0:30:12:0,12,130	0/0:7,0:7:18:0,18,172	0/0:13,0:13:18:0,18,171	0/0:29,0:29:66:0,66,679	0/0:6,0:6:15:0,15,143	0/0:17,0:17:27:0,27,273	1/1:0,8:8:12:113,12,0	./.:.:.:.:.	./.:.:.:.:.	0/0:10,0:10:24:0,24,229	./.:.:.:.:.	0/0:8,0:8:18:0,18,172	0/0:8,0:8:21:0,21,201	./.:.:.:.:.	0/0:3,0:3:9:0,9,86	0/0:10,0:10:12:0,12,113	0/0:4,0:4:12:0,12,115	./.:.:.:.:.	0/0:6,0:6:9:0,9,86	0/0:11,0:11:21:0,21,204	./.:.:.:.:.	0/0:11,0:11:27:0,27,267	0/0:12,0:12:21:0,21,244	0/0:9,0:9:18:0,18,187	./.:.:.:.:.	0/0:17,0:17:48:0,48,485	1/1:0,4:4:9:102,9,0	./.:.:.:.:.	./.:.:.:.:.	0/0:18,0:18:33:0,33,314	./.:.:.:.:.	./.:.:.:.:.	0/0:13,0:13:24:0,24,241	./.:.:.:.:.	0/0:6,0:6:9:0,9,86	./.:.:.:.:.	0/0:10,0:10:21:0,21,201	0/0:5,0:5:6:0,6,56	0/0:3,0:3:6:0,6,57	./.:.:.:.:.	./.:.:.:.:.	0/0:6,0:6:12:0,12,115	0/0:5,0:5:12:0,12,112	0/0:11,0:11:15:0,15,144	0/0:11,0:11:18:0,18,172	0/0:15,0:15:30:0,30,279	0/0:7,0:7:18:0,18,172	./.:.:.:.:.	1/1:0,1:1:3:28,3,0	0/0:5,0:5:9:0,9,85	./.:.:.:.:.	0/0:4,0:4:12:0,12,117	./.:.:.:.:.	./.:.:.:.:.	0/0:2,0:2:3:0,3,28	./.:.:.:.:.	./.:.:.:.:.	0/0:4,0:4:12:0,12,115	0/0:2,0:2:3:0,3,29	0/0:4,0:4:9:0,9,84	0/0:1,0:1:3:0,3,29	0/0:1,0:1:3:0,3,29	0/0:6,0:6:15:0,15,141	0/0:2,0:2:3:0,3,29	1/1:0,2:2:6:56,6,0	0/0:1,0:1:3:0,3,29	./.:.:.:.:.	0/0:1,0:1:3:0,3,29	0/0:1,0:1:3:0,3,29	./.:.:.:.:.	0/0:1,0:1:3:0,3,28	0/0:1,0:1:3:0,3,29	./.:.:.:.:.	0/0:2,0:2:6:0,6,55	0/0:1,0:1:3:0,3,29	./.:.:.:.:.	./.:.:.:.:.	./.:.:.:.:.	./.:.:.:.:.	0/0:5,0:5:6:0,6,57	0/0:3,0:3:9:0,9,86	./.:.:.:.:.	./.:.:.:.:.	0/0:2,0:2:3:0,3,28	./.:.:.:.:.	./.:.:.:.:.	0/0:4,0:4:9:0,9,90	./.:.:.:.:.	0/0:4,0:4:12:0,12,87	./.:.:.:.:.	0/0:1,0:1:3:0,3,29	0/0:2,0:2:6:0,6,57	1/1:0,1:1:3:29,3,0	./.:.:.:.:.	0/0:1,0:1:3:0,3,29	./.:.:.:.:.	./.:.:.:.:.	0/0:1,0:1:3:0,3,27	1/1:0,1:1:3:28,3,0	./.:.:.:.:.	./.:.:.:.:.	0/0:2,0:2:3:0,3,29	./.:.:.:.:.	./.:.:.:.:.	0/0:1,0:1:3:0,3,28	0/0:5,0:5:9:0,9,85	./.:.:.:.:.	0/0:5,0:5:9:0,9,94	./.:.:.:.:.	1/1:0,3:3:9:86,9,0	0/0:5,0:5:9:0,9,86	./.:.:.:.:.	0/0:3,0:3:6:0,6,56	0/0:1,0:1:3:0,3,29	./.:.:.:.:.	0/0:3,0:3:9:0,9,89	./.:.:.:.:.	./.:.:.:.:.	0/0:1,0:1:3:0,3,29	./.:.:.:.:.	0/0:1,0:1:3:0,3,29	0/0:3,0:3:6:0,6,55	0/0:2,0:2:6:0,6,57	0/0:3,0:3:9:0,9,86	0/0:2,0:2:6:0,6,56	0/0:1,0:1:3:0,3,29	0/0:3,0:3:9:0,9,86	0/0:3,0:3:9:0,9,84	0/0:3,0:3:9:0,9,86	0/0:4,0:4:6:0,6,89	./.:.:.:.:.	0/0:6,0:6:9:0,9,134	./.:.:.:.:.	./.:.:.:.:.	0/0:2,0:3:3:0,3,45	./.:.:.:.:.	0/0:15,0:15:33:0,33,370
chr1	38333502	.	G	C	1167.37	.	AC=22;AF=0.087;AN=252;BaseQRankSum=0.231;DP=708;Dels=0.00;FS=2.586;HaplotypeScore=0.1180;InbreedingCoeff=0.3635;MLEAC=19;MLEAF=0.075;MQ=59.55;MQ0=0;MQRankSum=-0.833;QD=20.48;ReadPosRankSum=0.722	GT:AD:DP:GQ:PL	0/0:39,0:39:99:0,117,1212	0/0:18,0:18:54:0,54,541	0/0:8,0:8:24:0,24,238	0/0:31,0:31:93:0,93,961	0/0:11,0:11:30:0,30,320	0/0:19,0:19:57:0,57,599	0/0:13,0:13:39:0,39,402	0/0:2,0:2:6:0,6,67	0/0:1,0:1:3:0,3,27	0/0:15,0:15:39:0,39,440	0/0:1,0:1:3:0,3,32	0/0:9,0:9:27:0,27,284	0/0:4,0:4:12:0,12,128	0/0:1,0:1:3:0,3,33	0/0:11,0:11:30:0,30,329	0/0:5,0:5:15:0,15,161	0/0:9,0:9:27:0,27,264	0/0:3,0:3:9:0,9,87	0/0:7,0:7:21:0,21,218	0/0:10,0:10:30:0,30,300	0/0:1,0:1:3:0,3,34	0/0:16,0:16:42:0,42,445	0/0:13,0:13:39:0,39,403	0/0:10,0:10:27:0,27,301	0/0:1,0:1:3:0,3,33	0/0:11,0:11:33:0,33,334	0/0:12,0:13:33:0,33,349	0/0:5,0:5:15:0,15,161	./.:.:.:.:.	0/0:18,0:18:51:0,51,546	1/1:0,1:1:3:34,3,0	0/0:3,0:3:9:0,9,98	1/1:0,13:13:39:413,39,0	0/0:2,0:2:6:0,6,63	0/0:15,0:15:45:0,45,425	1/1:0,1:1:3:31,3,0	0/0:12,0:12:36:0,36,372	0/1:2,4:6:47:97,0,47	1/1:0,4:4:12:127,12,0	0/1:1,1:2:26:26,0,26	0/0:1,0:1:3:0,3,32	0/0:11,0:11:30:0,30,327	0/0:10,0:10:30:0,30,313	0/0:13,0:13:39:0,39,403	0/0:10,0:10:24:0,24,273	0/0:24,0:24:66:0,66,710	0/0:17,0:17:48:0,48,502	0/0:3,0:3:9:0,9,94	./.:.:.:.:.	0/0:1,0:1:3:0,3,32	0/0:1,0:1:3:0,3,32	0/0:3,0:3:9:0,9,91	0/0:5,0:5:15:0,15,150	0/0:3,0:3:9:0,9,94	0/0:2,0:2:6:0,6,60	0/0:5,0:5:15:0,15,150	0/0:3,0:3:9:0,9,89	0/0:2,0:2:6:0,6,61	0/0:3,0:3:9:0,9,95	0/0:3,0:3:9:0,9,89	0/0:2,0:2:6:0,6,64	0/0:2,0:2:6:0,6,60	0/0:10,0:10:30:0,30,312	0/0:5,0:5:15:0,15,153	0/0:3,0:3:9:0,9,92	0/0:2,0:2:6:0,6,60	0/0:2,0:2:6:0,6,63	0/0:5,0:5:15:0,15,152	0/0:1,0:1:3:0,3,32	0/0:2,0:2:6:0,6,59	0/0:2,0:2:6:0,6,61	0/0:3,0:3:9:0,9,89	0/0:3,0:3:9:0,9,92	0/0:4,0:4:12:0,12,117	0/0:2,0:2:6:0,6,60	./.:.:.:.:.	0/0:2,0:2:6:0,6,60	./.:.:.:.:.	0/0:2,0:2:6:0,6,62	0/0:3,0:3:9:0,9,91	0/0:2,0:2:6:0,6,61	0/0:2,0:2:6:0,6,63	0/0:4,0:4:12:0,12,132	0/0:3,0:3:9:0,9,87	0/0:2,0:2:6:0,6,61	0/0:2,0:2:6:0,6,63	0/0:2,0:2:6:0,6,61	0/1:1,2:3:24:55,0,24	0/0:2,0:2:6:0,6,61	0/0:5,0:5:15:0,15,158	0/0:1,0:1:3:0,3,32	0/0:1,0:1:3:0,3,29	./.:.:.:.:.	0/0:3,0:3:9:0,9,85	./.:.:.:.:.	0/0:4,0:4:12:0,12,122	0/0:2,0:2:6:0,6,62	0/0:2,0:2:6:0,6,59	0/0:5,0:5:15:0,15,157	0/0:2,0:2:6:0,6,55	0/0:4,0:4:12:0,12,125	./.:.:.:.:.	0/0:1,0:1:3:0,3,32	0/0:2,0:2:6:0,6,61	0/0:1,0:1:3:0,3,32	0/0:4,0:4:12:0,12,125	0/0:4,0:4:12:0,12,128	0/0:3,0:3:9:0,9,91	1/1:0,2:2:6:60,6,0	0/0:5,0:5:15:0,15,153	0/1:5,4:9:99:100,0,106	1/1:0,2:2:6:61,6,0	1/1:0,7:7:21:203,21,0	1/1:0,3:3:9:93,9,0	1/1:0,4:4:12:125,12,0	0/0:2,0:2:6:0,6,63	./.:.:.:.:.	0/0:5,0:5:15:0,15,158	0/0:2,0:2:6:0,6,63	0/0:3,0:3:9:0,9,97	0/0:4,0:4:12:0,12,121	0/0:2,0:2:6:0,6,63	0/0:4,0:4:9:0,9,92	0/0:2,0:2:6:0,6,59	0/0:4,0:4:12:0,12,118	0/0:5,0:5:12:0,12,136	0/0:7,0:7:21:0,21,225	0/0:5,0:5:15:0,15,158	0/0:2,0:2:6:0,6,61	./.:.:.:.:.	0/0:2,0:2:3:0,3,45	./.:.:.:.:.	0/0:4,0:4:6:0,6,89	0/0:4,0:4:9:0,9,93	0/0:6,0:6:12:0,12,151	./.:.:.:.:.	0/0:8,0:8:24:0,24,260
chr1	38336354	.	G	C	1379.32	.	AC=20;AF=0.079;AN=252;BaseQRankSum=0.271;DP=887;Dels=0.00;FS=0.521;HaplotypeScore=0.0553;InbreedingCoeff=0.3913;MLEAC=17;MLEAF=0.067;MQ=59.77;MQ0=0;MQRankSum=-0.329;QD=21.22;ReadPosRankSum=-2.810	GT:AD:DP:GQ:PL	0/0:52,0:52:99:0,156,1641	0/0:25,0:25:75:0,75,800	0/0:14,0:14:39:0,39,423	0/0:48,0:48:99:0,144,1514	0/0:11,0:11:27:0,27,301	0/0:10,0:10:30:0,30,313	1/1:0,14:14:42:445,42,0	0/0:2,0:2:6:0,6,64	0/0:2,0:2:6:0,6,70	0/0:21,0:21:63:0,63,667	./.:.:.:.:.	0/0:14,0:14:42:0,42,455	0/0:19,0:19:57:0,57,607	0/0:3,0:3:9:0,9,96	0/0:21,0:21:63:0,63,667	0/0:23,0:23:69:0,69,725	0/0:19,0:19:57:0,57,608	0/0:1,0:1:3:0,3,32	0/0:9,0:9:27:0,27,280	0/0:4,0:4:9:0,9,100	0/1:1,1:2:26:27,0,26	0/0:6,0:6:18:0,18,184	0/0:19,0:19:57:0,57,604	0/0:18,0:18:54:0,54,568	1/1:0,1:1:3:32,3,0	0/0:18,0:18:54:0,54,585	1/1:0,13:13:39:413,39,0	0/0:1,0:1:3:0,3,32	0/0:2,0:2:6:0,6,68	0/0:13,0:13:39:0,39,415	./.:.:.:.:.	./.:.:.:.:.	0/0:11,0:11:30:0,30,328	0/0:6,0:6:18:0,18,187	0/0:16,0:16:48:0,48,513	0/0:5,0:5:15:0,15,165	0/0:21,0:21:63:0,63,670	0/0:14,0:14:42:0,42,447	0/0:8,0:8:24:0,24,259	0/0:4,0:4:12:0,12,130	0/0:4,0:4:12:0,12,121	0/0:8,0:8:24:0,24,257	0/0:12,0:12:30:0,30,338	0/0:15,0:15:45:0,45,483	0/0:14,0:14:36:0,36,413	0/0:13,0:13:39:0,39,409	0/0:13,0:13:39:0,39,404	0/0:4,0:4:12:0,12,137	1/1:0,3:3:9:95,9,0	0/0:6,0:6:18:0,18,189	./.:.:.:.:.	0/0:1,0:1:3:0,3,32	0/0:4,0:4:12:0,12,128	1/1:0,3:3:9:96,9,0	0/0:4,0:4:12:0,12,123	0/0:2,0:2:6:0,6,63	0/0:4,0:4:12:0,12,131	0/0:7,0:7:18:0,18,204	0/0:1,0:1:3:0,3,30	0/0:1,0:1:3:0,3,32	0/0:3,0:3:9:0,9,94	0/0:3,0:3:9:0,9,95	0/0:5,0:5:15:0,15,159	0/0:4,0:4:12:0,12,126	0/1:3,3:6:77:77,0,77	0/0:5,0:5:15:0,15,162	1/1:0,4:4:12:131,12,0	0/0:2,0:2:6:0,6,62	0/0:1,0:1:3:0,3,35	./.:.:.:.:.	./.:.:.:.:.	0/0:3,0:3:9:0,9,92	./.:.:.:.:.	0/0:5,0:5:15:0,15,157	0/0:3,0:3:9:0,9,90	0/0:4,0:4:12:0,12,128	0/0:3,0:3:9:0,9,95	0/0:1,0:1:3:0,3,32	0/0:2,0:2:6:0,6,61	0/0:5,0:5:15:0,15,155	0/0:1,0:1:3:0,3,31	./.:.:.:.:.	0/0:2,0:2:6:0,6,63	0/0:7,0:7:21:0,21,229	0/0:2,0:2:6:0,6,60	1/1:0,4:4:12:126,12,0	0/0:3,0:3:9:0,9,92	0/0:3,0:3:9:0,9,98	0/0:4,0:4:12:0,12,127	0/0:9,0:9:27:0,27,288	0/0:4,0:4:12:0,12,126	0/0:4,0:4:12:0,12,134	0/1:4,1:5:17:17,0,109	0/0:4,0:4:12:0,12,126	./.:.:.:.:.	0/0:5,0:5:15:0,15,158	0/0:4,0:4:12:0,12,113	./.:.:.:.:.	0/0:1,0:1:3:0,3,31	0/0:4,0:4:12:0,12,124	0/0:4,0:4:12:0,12,126	0/0:4,0:4:12:0,12,130	0/0:4,0:4:12:0,12,118	0/0:1,0:1:3:0,3,34	0/0:2,0:2:6:0,6,66	0/0:7,0:7:21:0,21,223	0/0:5,0:5:15:0,15,162	0/0:6,0:6:18:0,18,192	0/0:2,0:2:3:0,3,33	1/1:0,3:3:9:96,9,0	0/1:4,3:7:78:78,0,105	0/0:2,0:2:3:0,3,34	0/0:3,0:3:9:0,9,95	0/0:3,0:3:9:0,9,92	0/0:3,0:3:9:0,9,100	0/0:3,0:3:9:0,9,97	0/0:2,0:2:6:0,6,67	0/0:5,0:5:15:0,15,159	0/0:1,0:1:3:0,3,30	0/0:5,0:5:15:0,15,160	0/0:7,0:7:21:0,21,219	0/0:4,0:4:12:0,12,126	0/0:2,0:2:6:0,6,64	0/0:4,0:4:12:0,12,128	0/0:3,0:3:9:0,9,94	0/0:4,0:4:12:0,12,124	0/0:2,0:2:6:0,6,61	0/0:3,0:3:9:0,9,96	0/0:2,0:2:6:0,6,66	0/0:4,0:4:6:0,6,89	0/0:2,0:2:3:0,3,45	0/0:6,0:6:15:0,15,173	0/0:2,0:2:3:0,3,45	0/0:1,0:1:3:0,3,32	0/0:2,0:2:3:0,3,45	./.:.:.:.:.	0/0:32,0:32:96:0,96,1053
chr1	38337033	.	G	A	1899.65	.	AC=17;AF=0.067;AN=252;BaseQRankSum=3.517;DP=1114;Dels=0.00;FS=4.142;HaplotypeScore=0.0894;InbreedingCoeff=0.4578;MLEAC=15;MLEAF=0.060;MQ=59.79;MQ0=0;MQRankSum=-1.588;QD=22.09;ReadPosRankSum=-0.388	GT:AD:DP:GQ:PL	0/0:73,0:73:99:0,220,2288	0/0:31,0:31:84:0,84,897	0/0:23,0:23:69:0,69,681	0/0:48,0:48:99:0,144,1408	0/0:8,0:8:24:0,24,248	0/0:23,0:23:69:0,69,703	1/1:0,20:20:57:607,57,0	0/0:2,0:2:6:0,6,65	0/0:1,0:1:3:0,3,33	0/0:18,0:18:54:0,54,538	./.:.:.:.:.	0/0:13,0:13:39:0,39,387	0/0:18,0:18:51:0,51,529	./.:.:.:.:.	0/0:24,0:24:66:0,66,671	0/0:27,0:27:78:0,78,781	0/0:21,0:21:60:0,60,632	0/0:2,0:2:6:0,6,62	0/0:15,0:15:42:0,42,449	0/0:10,0:10:30:0,30,307	0/0:3,0:3:9:0,9,99	0/0:18,0:18:54:0,54,545	0/0:19,0:19:57:0,57,580	0/0:22,0:22:63:0,63,646	./.:.:.:.:.	0/0:34,0:34:93:0,93,972	1/1:0,20:20:54:586,54,0	0/0:4,0:4:12:0,12,132	./.:.:.:.:.	0/0:24,0:24:66:0,66,686	0/0:3,0:3:9:0,9,94	0/0:3,0:3:9:0,9,96	0/0:11,0:11:33:0,33,341	0/0:4,0:4:12:0,12,126	0/0:10,0:10:30:0,30,302	0/0:3,0:3:9:0,9,100	0/0:22,0:22:63:0,63,649	0/0:12,0:12:36:0,36,363	0/0:18,0:18:51:0,51,528	0/0:1,0:1:3:0,3,32	0/0:3,0:3:9:0,9,96	0/0:14,0:14:42:0,42,421	0/0:6,0:6:18:0,18,176	0/0:21,0:21:60:0,60,603	0/0:23,0:23:60:0,60,650	0/0:18,0:18:51:0,51,523	0/0:17,0:17:48:0,48,499	0/0:2,0:2:6:0,6,64	1/1:0,1:1:3:31,3,0	0/0:5,0:5:15:0,15,149	./.:.:.:.:.	0/0:5,0:5:15:0,15,155	0/0:3,0:3:9:0,9,94	1/1:0,3:3:9:92,9,0	0/0:10,0:10:30:0,30,290	0/0:3,0:3:9:0,9,90	0/0:6,0:6:18:0,18,187	0/0:11,0:11:27:0,27,305	0/0:1,0:1:3:0,3,31	0/0:8,0:8:24:0,24,237	0/0:1,0:1:3:0,3,30	0/0:5,0:5:15:0,15,150	0/0:10,0:10:30:0,30,290	0/0:4,0:4:12:0,12,120	0/1:5,4:9:98:98,0,118	./.:.:.:.:.	1/1:0,9:9:24:266,24,0	0/0:7,0:7:21:0,21,206	0/0:6,0:6:18:0,18,182	./.:.:.:.:.	0/0:4,0:4:12:0,12,121	0/0:5,0:5:15:0,15,148	0/0:3,0:3:9:0,9,90	0/0:4,0:4:12:0,12,119	0/0:6,0:6:18:0,18,180	0/0:2,0:2:6:0,6,63	0/0:3,0:3:6:0,6,78	0/0:2,0:2:6:0,6,62	./.:.:.:.:.	0/0:6,0:6:18:0,18,178	0/0:3,0:3:9:0,9,93	./.:.:.:.:.	0/0:6,0:6:18:0,18,192	0/0:4,0:4:12:0,12,119	0/0:6,0:6:18:0,18,177	1/1:0,4:4:12:129,12,0	0/0:3,0:3:9:0,9,92	0/0:1,0:1:3:0,3,30	0/0:6,0:6:18:0,18,184	0/0:3,0:3:9:0,9,100	0/0:1,0:1:3:0,3,30	0/0:2,0:2:6:0,6,60	0/1:2,2:4:50:53,0,50	0/0:4,0:4:12:0,12,117	0/0:1,0:1:3:0,3,31	0/0:5,0:5:15:0,15,155	0/0:2,0:2:6:0,6,62	0/0:3,0:3:9:0,9,92	0/0:2,0:2:6:0,6,61	0/0:4,0:4:12:0,12,117	0/0:8,0:8:24:0,24,237	0/0:3,0:3:9:0,9,97	0/0:6,0:6:18:0,18,178	0/0:4,0:4:9:0,9,106	0/0:4,0:4:12:0,12,121	0/0:9,0:9:27:0,27,272	0/0:3,0:3:9:0,9,94	0/0:9,0:9:27:0,27,261	0/0:4,0:4:12:0,12,126	1/1:0,6:6:18:181,18,0	0/1:6,4:10:98:98,0,145	0/0:4,0:4:12:0,12,128	0/0:4,0:4:12:0,12,119	0/0:5,0:5:15:0,15,149	0/0:4,0:4:12:0,12,117	0/0:4,0:4:12:0,12,124	0/0:4,0:4:12:0,12,118	0/0:4,0:4:12:0,12,115	0/0:3,0:3:9:0,9,99	0/0:3,0:3:9:0,9,86	0/0:8,0:8:24:0,24,245	0/0:8,0:8:24:0,24,245	0/0:4,0:4:12:0,12,124	0/0:9,0:9:27:0,27,270	0/0:7,0:7:21:0,21,212	0/0:4,0:4:12:0,12,116	0/0:5,0:5:12:0,12,142	0/0:5,0:5:15:0,15,154	0/0:2,0:2:6:0,6,59	0/0:2,0:2:3:0,3,45	./.:.:.:.:.	./.:.:.:.:.	0/0:6,0:6:9:0,9,134	0/0:2,0:2:6:0,6,59	0/0:6,0:6:12:0,12,150	0/0:2,0:2:3:0,3,45	0/0:25,0:25:75:0,75,790
chr1	38338739	.	A	G	1009.36	.	AC=15;AF=0.061;AN=246;BaseQRankSum=-1.380;DP=793;Dels=0.00;FS=0.598;HaplotypeScore=0.0709;InbreedingCoeff=0.3093;MLEAC=13;MLEAF=0.053;MQ=59.85;MQ0=0;MQRankSum=-0.253;QD=23.47;ReadPosRankSum=-2.550	GT:AD:DP:GQ:PL	0/0:53,0:53:99:0,159,1644	0/0:16,0:16:39:0,39,444	0/0:16,0:16:45:0,45,493	0/0:32,0:32:96:0,96,957	0/0:17,0:17:42:0,42,465	0/0:5,0:5:15:0,15,151	1/1:0,11:11:33:333,33,0	0/0:4,0:4:12:0,12,127	0/0:2,0:2:6:0,6,63	0/0:19,0:19:57:0,57,581	0/0:1,0:1:3:0,3,32	0/0:9,0:9:27:0,27,279	0/0:13,0:13:39:0,39,407	0/0:1,0:1:3:0,3,32	0/0:16,0:16:48:0,48,506	0/0:10,0:10:30:0,30,303	0/0:14,0:14:42:0,42,441	0/0:3,0:3:9:0,9,95	0/0:2,0:2:3:0,3,45	0/0:4,0:4:9:0,9,108	0/0:1,0:1:3:0,3,33	0/0:7,0:7:21:0,21,210	0/0:12,0:12:33:0,33,351	0/0:15,0:15:45:0,45,470	1/1:0,2:2:6:64,6,0	0/0:15,0:15:45:0,45,462	1/1:0,12:12:36:375,36,0	0/0:4,0:4:12:0,12,122	./.:.:.:.:.	0/0:22,0:22:63:0,63,654	0/0:5,0:5:15:0,15,162	0/0:3,0:3:9:0,9,95	0/0:12,0:12:33:0,33,360	./.:.:.:.:.	0/0:16,0:16:45:0,45,479	0/0:1,0:1:3:0,3,32	0/0:16,0:16:42:0,42,472	0/0:13,0:13:36:0,36,382	0/0:14,0:14:42:0,42,438	0/0:2,0:2:6:0,6,63	0/0:1,0:1:3:0,3,31	0/0:14,0:14:42:0,42,432	0/0:13,0:13:33:0,33,356	0/0:20,0:20:57:0,57,617	0/0:24,0:24:72:0,72,734	0/0:12,0:12:36:0,36,369	0/0:6,0:6:18:0,18,187	0/0:1,0:1:3:0,3,32	./.:.:.:.:.	0/0:5,0:5:15:0,15,151	0/0:1,0:1:3:0,3,31	0/0:6,0:6:18:0,18,181	0/0:4,0:4:12:0,12,118	1/1:0,2:2:6:63,6,0	./.:.:.:.:.	0/0:3,0:3:9:0,9,97	0/0:3,0:3:9:0,9,97	0/0:2,0:2:6:0,6,62	0/0:3,0:3:9:0,9,92	0/0:5,0:5:15:0,15,152	0/0:1,0:1:3:0,3,31	./.:.:.:.:.	0/0:5,0:5:15:0,15,156	0/0:1,0:1:3:0,3,30	0/1:1,3:4:16:83,0,16	0/0:1,0:1:3:0,3,33	1/1:0,5:5:15:152,15,0	0/0:3,0:3:9:0,9,95	0/0:3,0:3:9:0,9,97	./.:.:.:.:.	0/0:2,0:2:6:0,6,61	./.:.:.:.:.	0/0:7,0:7:21:0,21,221	0/0:4,0:4:12:0,12,124	0/0:7,0:7:21:0,21,223	0/0:1,0:1:3:0,3,32	./.:.:.:.:.	0/0:2,0:2:6:0,6,61	0/0:1,0:1:3:0,3,33	0/0:3,0:3:9:0,9,97	0/0:4,0:4:12:0,12,122	0/0:3,0:3:9:0,9,91	0/0:1,0:1:3:0,3,34	0/0:4,0:4:12:0,12,125	0/0:1,0:1:3:0,3,33	1/1:0,2:2:6:65,6,0	0/0:6,0:6:18:0,18,191	0/0:3,0:3:9:0,9,92	0/0:2,0:2:6:0,6,61	0/0:5,0:5:15:0,15,163	./.:.:.:.:.	./.:.:.:.:.	0/1:1,1:2:25:26,0,25	0/0:1,0:1:3:0,3,31	0/0:3,0:3:9:0,9,94	0/0:1,0:1:3:0,3,31	0/0:3,0:3:9:0,9,97	0/0:2,0:2:6:0,6,67	0/0:2,0:2:6:0,6,63	0/0:2,0:2:6:0,6,63	0/0:1,0:1:3:0,3,30	./.:.:.:.:.	0/0:5,0:5:15:0,15,161	0/0:3,0:3:9:0,9,90	0/0:1,0:1:3:0,3,31	0/0:7,0:7:18:0,18,188	0/0:3,0:3:9:0,9,93	0/0:4,0:4:12:0,12,130	0/0:2,0:2:6:0,6,63	./.:.:.:.:.	0/1:1,2:3:23:55,0,23	0/0:2,0:2:6:0,6,63	0/0:8,0:8:24:0,24,245	0/0:4,0:4:12:0,12,125	0/0:4,0:4:12:0,12,125	0/0:6,0:6:18:0,18,186	0/0:4,0:4:12:0,12,122	0/0:5,0:5:15:0,15,154	0/0:6,0:6:18:0,18,187	0/0:4,0:4:9:0,9,108	0/0:7,0:7:21:0,21,220	0/0:5,0:5:15:0,15,141	0/0:2,0:2:6:0,6,61	0/0:2,0:2:6:0,6,63	0/0:5,0:5:15:0,15,153	0/0:8,0:8:24:0,24,249	0/0:1,0:1:3:0,3,31	0/0:5,0:5:15:0,15,156	0/0:6,0:6:15:0,15,174	./.:.:.:.:.	0/0:1,0:1:3:0,3,32	0/0:6,0:6:9:0,9,134	./.:.:.:.:.	0/0:2,0:2:3:0,3,45	0/0:2,0:2:3:0,3,45	0/0:2,0:2:6:0,6,55	0/0:24,0:24:69:0,69,805
chr1	38340230	.	A	T	2325.14	.	AC=21;AF=0.081;AN=260;BaseQRankSum=5.086;DP=1186;Dels=0.00;FS=6.911;HaplotypeScore=0.1919;InbreedingCoeff=0.5063;MLEAC=19;MLEAF=0.073;MQ=59.04;MQ0=9;MQRankSum=-1.439;QD=23.73;ReadPosRankSum=-0.508	GT:AD:DP:GQ:PL	0/0:70,0:70:99:0,210,2121	0/0:25,0:25:72:0,72,767	0/0:23,0:23:63:0,63,666	0/0:61,0:61:99:0,180,1824	0/0:23,0:23:63:0,63,676	0/0:22,0:22:54:0,54,554	0/0:15,0:15:42:0,42,438	0/0:2,0:2:6:0,6,69	0/1:6,1:7:12:12,0,168	0/0:28,0:28:84:0,84,834	./.:.:.:.:.	1/1:0,17:17:48:526,48,0	0/0:12,0:12:36:0,36,366	0/0:4,0:4:12:0,12,132	0/0:22,0:22:60:0,60,649	0/0:32,0:32:96:0,96,948	0/0:26,0:26:69:0,69,715	0/0:5,0:5:15:0,15,158	0/0:13,0:13:33:0,33,332	0/0:4,0:4:12:0,12,118	0/0:3,0:3:9:0,9,96	0/0:9,0:9:27:0,27,278	0/0:30,0:30:87:0,87,897	1/1:0,25:25:72:782,72,0	0/0:1,0:1:3:0,3,31	0/0:29,0:29:87:0,87,859	0/0:14,0:14:33:0,33,341	0/0:4,0:4:12:0,12,129	0/0:5,0:5:15:0,15,163	0/0:25,0:25:69:0,69,720	0/0:2,0:2:6:0,6,61	./.:.:.:.:.	0/0:25,0:25:66:0,66,712	0/0:6,0:6:18:0,18,184	0/0:14,0:14:42:0,42,422	0/0:2,0:2:6:0,6,59	0/0:20,0:20:54:0,54,533	0/0:17,0:17:48:0,48,493	0/0:14,0:14:36:0,36,364	0/0:3,0:3:9:0,9,101	0/0:3,0:3:9:0,9,98	0/0:12,0:12:33:0,33,350	0/0:8,0:8:24:0,24,236	0/0:29,0:29:84:0,84,891	0/0:28,0:28:84:0,84,830	0/0:21,0:21:57:0,57,611	0/0:19,0:19:48:0,48,542	0/1:4,7:11:97:201,0,97	0/0:1,0:1:3:0,3,32	0/0:8,0:8:12:0,12,123	0/0:2,0:2:6:0,6,58	0/0:8,0:8:24:0,24,243	0/0:4,0:4:12:0,12,125	0/0:4,0:4:12:0,12,118	1/1:0,2:2:6:59,6,0	0/0:3,0:3:9:0,9,80	1/1:0,3:3:9:97,9,0	1/1:0,6:6:18:190,18,0	./.:.:.:.:.	1/1:0,7:7:21:222,21,0	0/0:5,0:5:15:0,15,160	0/0:3,0:3:9:0,9,89	0/0:5,0:5:9:0,9,91	0/0:7,0:7:21:0,21,210	0/0:8,0:8:21:0,21,227	0/0:5,0:5:15:0,15,146	0/0:1,0:1:3:0,3,32	0/0:8,0:8:24:0,24,245	0/0:3,0:3:9:0,9,89	0/0:3,0:3:9:0,9,90	0/0:2,0:2:6:0,6,63	0/0:6,0:6:15:0,15,167	0/0:3,0:3:9:0,9,86	0/1:3,3:6:71:78,0,71	1/1:0,4:4:12:126,12,0	0/0:1,0:1:3:0,3,32	0/0:4,0:4:12:0,12,119	0/0:6,0:6:12:0,12,122	./.:.:.:.:.	0/0:5,0:5:12:0,12,133	0/0:2,0:2:6:0,6,63	0/0:1,0:1:3:0,3,31	0/0:5,0:5:15:0,15,154	0/0:4,0:4:9:0,9,106	0/0:2,0:2:6:0,6,60	0/0:7,0:7:21:0,21,224	0/0:10,0:10:30:0,30,316	0/0:3,0:3:9:0,9,97	0/0:8,0:8:21:0,21,227	0/0:1,0:1:3:0,3,31	0/0:2,0:2:6:0,6,57	0/0:5,0:5:15:0,15,152	0/0:4,0:4:9:0,9,105	0/0:1,0:1:3:0,3,28	0/0:2,0:2:6:0,6,63	0/0:6,0:6:18:0,18,189	0/0:2,0:2:6:0,6,59	./.:.:.:.:.	0/0:1,0:1:3:0,3,32	0/0:3,0:3:9:0,9,89	0/0:6,0:6:18:0,18,171	0/0:3,0:3:9:0,9,92	0/0:4,0:4:9:0,9,87	0/0:4,0:4:12:0,12,122	0/0:4,0:4:12:0,12,122	0/0:5,0:5:15:0,15,149	0/0:4,0:4:12:0,12,130	0/0:7,0:7:21:0,21,209	0/0:3,0:3:9:0,9,98	0/0:3,0:3:9:0,9,86	0/0:8,0:8:24:0,24,237	0/0:3,0:3:9:0,9,100	0/0:9,0:9:27:0,27,273	0/0:9,0:9:27:0,27,266	0/0:5,0:5:15:0,15,158	0/0:8,0:8:21:0,21,226	0/0:7,0:7:18:0,18,198	0/0:2,0:2:6:0,6,61	1/1:0,6:6:18:189,18,0	0/0:6,0:6:15:0,15,169	1/1:0,4:4:12:126,12,0	0/0:5,0:5:15:0,15,158	0/0:8,0:8:24:0,24,245	0/0:4,0:4:12:0,12,122	0/0:4,0:4:12:0,12,122	0/0:2,0:2:6:0,6,59	0/0:7,0:7:21:0,21,205	0/0:6,0:6:12:0,12,121	0/0:7,0:7:18:0,18,199	0/0:4,0:4:9:0,9,107	0/0:4,0:4:3:0,3,45	0/0:2,0:2:6:0,6,61	./.:.:.:.:.	./.:.:.:.:.	0/0:5,0:5:3:0,3,31	0/0:2,0:2:3:0,3,45	0/0:22,0:22:66:0,66,741
chr1	38344089	.	T	C	2223.78	.	AC=24;AF=0.090;AN=266;BaseQRankSum=0.676;DP=1160;Dels=0.00;FS=1.441;HaplotypeScore=0.0855;InbreedingCoeff=0.5027;MLEAC=21;MLEAF=0.079;MQ=59.84;MQ0=0;MQRankSum=-1.113;QD=23.91;ReadPosRankSum=-2.997	GT:AD:DP:GQ:PL	0/0:84,0:84:99:0,253,2723	0/0:20,0:20:60:0,60,607	0/0:17,0:17:45:0,45,488	0/0:48,0:48:99:0,144,1471	0/0:17,0:17:45:0,45,485	0/0:22,0:22:66:0,66,660	1/1:0,22:22:63:651,63,0	0/0:2,0:2:6:0,6,65	0/0:4,0:4:12:0,12,125	0/0:24,0:24:66:0,66,695	0/0:4,0:4:12:0,12,122	0/0:18,0:18:54:0,54,555	0/0:17,0:17:42:0,42,473	0/0:4,0:4:12:0,12,121	0/0:16,0:16:42:0,42,453	0/0:27,0:27:81:0,81,812	0/0:29,0:29:87:0,87,882	0/0:7,0:7:21:0,21,220	0/0:9,0:9:21:0,21,239	0/0:10,0:10:30:0,30,290	0/0:1,0:1:3:0,3,31	0/0:21,0:21:63:0,63,643	0/0:26,0:26:72:0,72,764	0/0:23,0:23:63:0,63,668	1/1:0,4:4:12:134,12,0	0/0:14,0:14:39:0,39,400	1/1:0,17:17:51:513,51,0	0/0:1,0:1:3:0,3,33	0/0:2,0:2:6:0,6,66	0/0:26,0:26:72:0,72,737	0/0:5,0:5:15:0,15,167	0/0:3,0:3:9:0,9,97	0/0:32,0:32:84:0,84,919	0/0:5,0:5:15:0,15,155	0/0:18,0:18:51:0,51,534	0/0:2,0:2:6:0,6,63	0/0:14,0:14:42:0,42,424	0/0:17,0:17:48:0,48,490	0/0:16,0:16:48:0,48,484	0/0:6,0:6:18:0,18,191	0/0:10,0:10:30:0,30,301	0/0:12,0:12:36:0,36,369	0/0:11,0:11:30:0,30,318	0/0:26,0:26:78:0,78,778	0/0:16,0:16:45:0,45,454	0/0:26,0:26:72:0,72,753	0/0:5,0:5:15:0,15,153	0/0:5,0:5:15:0,15,159	1/1:0,1:1:3:33,3,0	0/0:3,0:3:9:0,9,91	0/0:1,0:1:3:0,3,30	0/0:6,0:6:18:0,18,178	0/0:2,0:2:6:0,6,61	1/1:0,7:7:21:216,21,0	0/0:6,0:6:18:0,18,183	0/0:5,0:5:15:0,15,162	0/0:4,0:4:12:0,12,126	0/0:3,0:3:9:0,9,85	./.:.:.:.:.	0/0:9,0:9:27:0,27,287	0/0:5,0:5:15:0,15,152	0/0:10,0:10:27:0,27,288	0/0:5,0:5:15:0,15,149	0/0:8,0:8:24:0,24,234	0/1:2,1:3:21:21,0,52	0/0:4,0:4:12:0,12,120	1/1:0,3:3:9:89,9,0	0/0:5,0:5:15:0,15,148	0/0:6,0:6:18:0,18,172	0/0:3,0:3:9:0,9,95	0/0:2,0:2:6:0,6,59	0/0:5,0:5:15:0,15,153	./.:.:.:.:.	0/0:8,0:8:24:0,24,240	0/0:4,0:4:12:0,12,121	0/0:3,0:3:9:0,9,92	1/1:0,8:8:24:242,24,0	0/0:9,0:9:24:0,24,263	0/0:3,0:3:9:0,9,88	0/0:5,0:5:15:0,15,151	0/0:1,0:1:3:0,3,31	0/0:4,0:4:12:0,12,118	0/0:5,0:5:15:0,15,161	0/0:6,0:6:18:0,18,182	0/0:5,0:5:15:0,15,159	1/1:0,4:4:12:132,12,0	0/0:3,0:3:9:0,9,87	0/0:6,0:6:18:0,18,182	0/0:3,0:3:9:0,9,92	0/0:12,0:12:36:0,36,383	0/0:1,0:1:3:0,3,30	0/0:3,0:3:9:0,9,91	0/1:1,3:4:19:77,0,19	0/0:1,0:1:3:0,3,30	0/0:1,0:1:3:0,3,31	0/0:3,0:3:9:0,9,92	0/1:4,1:5:8:8,0,105	0/0:3,0:3:9:0,9,87	0/0:3,0:3:9:0,9,95	0/0:3,0:3:9:0,9,95	0/0:5,0:5:15:0,15,162	./.:.:.:.:.	0/0:6,0:6:18:0,18,176	0/0:5,0:5:15:0,15,150	0/0:2,0:2:6:0,6,63	0/0:4,0:4:12:0,12,118	0/0:2,0:2:6:0,6,60	0/0:8,0:8:24:0,24,234	0/0:3,0:3:9:0,9,95	1/1:0,6:6:18:187,18,0	0/1:1,5:6:14:133,0,14	0/0:3,0:3:9:0,9,97	0/0:6,0:6:18:0,18,184	0/0:1,0:1:3:0,3,32	0/0:3,0:3:9:0,9,95	0/0:8,0:8:24:0,24,239	0/0:1,0:1:3:0,3,29	0/0:6,0:6:18:0,18,183	0/0:1,0:1:3:0,3,30	0/0:5,0:5:15:0,15,150	0/0:12,0:12:36:0,36,361	1/1:0,3:3:9:92,9,0	0/0:4,0:4:12:0,12,116	0/0:5,0:5:15:0,15,148	0/0:7,0:7:21:0,21,225	0/0:4,0:4:12:0,12,118	0/0:7,0:7:21:0,21,211	0/0:6,0:6:15:0,15,174	./.:.:.:.:.	0/0:4,0:4:6:0,6,89	0/0:1,0:1:3:0,3,32	0/0:1,0:1:3:0,3,32	0/0:2,0:2:3:0,3,45	0/0:2,0:2:6:0,6,60	0/0:2,0:2:3:0,3,45	0/0:2,0:2:3:0,3,45	0/0:30,0:30:90:0,90,1031
chr1	38346532	.	G	A	728.06	.	AC=16;AF=0.065;AN=246;BaseQRankSum=-1.329;DP=511;Dels=0.00;FS=20.738;HaplotypeScore=0.0345;InbreedingCoeff=0.2463;MLEAC=14;MLEAF=0.057;MQ=59.77;MQ0=0;MQRankSum=0.794;QD=19.68;ReadPosRankSum=0.136	GT:AD:DP:GQ:PL	0/0:21,0:21:63:0,63,661	0/0:12,0:12:33:0,33,358	0/0:5,0:5:15:0,15,144	0/0:19,0:19:57:0,57,579	0/0:7,0:7:21:0,21,227	1/1:0,2:2:6:62,6,0	0/0:1,0:1:3:0,3,29	./.:.:.:.:.	./.:.:.:.:.	0/0:7,0:7:21:0,21,211	0/0:1,0:1:3:0,3,31	0/0:11,0:11:33:0,33,337	0/0:17,0:17:48:0,48,505	./.:.:.:.:.	0/0:10,0:10:30:0,30,305	0/0:3,0:3:9:0,9,96	0/0:8,0:8:24:0,24,246	0/0:1,0:1:3:0,3,33	./.:.:.:.:.	0/0:1,0:1:3:0,3,28	0/0:1,0:1:3:0,3,36	0/0:5,0:5:15:0,15,149	0/0:6,0:6:18:0,18,186	0/0:7,0:7:21:0,21,213	0/0:1,0:1:3:0,3,26	1/1:0,13:13:39:393,39,0	0/0:11,0:11:33:0,33,344	0/0:3,0:3:9:0,9,94	0/0:1,0:1:3:0,3,31	0/0:9,0:9:21:0,21,242	0/0:1,0:1:3:0,3,35	0/0:1,0:1:3:0,3,33	0/0:7,0:7:18:0,18,198	0/0:2,0:2:6:0,6,67	0/0:11,0:11:27:0,27,311	0/0:1,0:1:3:0,3,32	0/0:8,0:8:24:0,24,237	0/0:3,0:3:9:0,9,90	0/0:5,0:5:15:0,15,148	0/0:1,0:1:3:0,3,33	0/0:1,0:1:3:0,3,32	0/0:8,0:8:24:0,24,237	0/0:8,0:8:24:0,24,246	0/0:12,0:12:36:0,36,365	0/0:10,0:10:30:0,30,304	0/1:2,1:3:21:21,0,55	0/0:5,0:5:15:0,15,154	0/0:1,0:1:3:0,3,32	0/0:1,0:1:3:0,3,30	0/0:3,0:3:9:0,9,88	0/0:1,0:1:3:0,3,32	0/0:3,0:3:9:0,9,86	0/0:7,0:7:21:0,21,209	0/0:2,0:2:6:0,6,55	0/0:1,0:1:3:0,3,30	./.:.:.:.:.	0/0:1,0:1:3:0,3,34	0/0:3,0:3:9:0,9,94	0/0:1,0:1:3:0,3,33	0/0:7,0:7:18:0,18,199	0/0:1,0:1:3:0,3,29	0/0:2,0:2:6:0,6,63	0/0:1,0:1:3:0,3,31	0/0:8,0:8:24:0,24,244	0/0:1,0:1:3:0,3,29	0/0:4,0:4:12:0,12,121	0/0:2,0:2:6:0,6,65	0/0:2,0:2:6:0,6,59	0/0:1,0:1:3:0,3,30	./.:.:.:.:.	0/0:1,0:1:3:0,3,30	./.:.:.:.:.	0/0:3,0:3:9:0,9,95	0/0:1,0:1:3:0,3,29	0/0:3,0:3:9:0,9,93	0/0:4,0:4:12:0,12,123	0/0:2,0:2:6:0,6,57	0/0:5,0:5:15:0,15,154	./.:.:.:.:.	0/0:3,0:3:9:0,9,91	./.:.:.:.:.	1/1:0,3:3:9:89,9,0	1/1:0,5:5:15:164,15,0	1/1:0,1:1:3:30,3,0	0/0:2,0:2:6:0,6,61	0/0:3,0:3:9:0,9,85	./.:.:.:.:.	0/0:1,0:1:3:0,3,32	0/0:2,0:2:6:0,6,59	0/0:2,0:2:6:0,6,65	./.:.:.:.:.	0/0:1,0:1:3:0,3,30	0/0:1,0:1:3:0,3,30	0/0:1,0:1:3:0,3,33	0/0:1,0:1:3:0,3,30	0/0:2,0:2:6:0,6,62	0/0:2,0:2:6:0,6,64	0/0:2,0:2:6:0,6,63	0/0:2,0:2:6:0,6,63	./.:.:.:.:.	0/0:1,0:1:3:0,3,30	./.:.:.:.:.	0/0:3,0:3:9:0,9,91	0/0:1,0:1:3:0,3,30	0/0:1,0:1:3:0,3,30	0/0:4,0:4:12:0,12,122	1/1:0,3:3:9:96,9,0	0/1:4,1:5:15:15,0,101	0/0:3,0:3:9:0,9,92	0/0:2,0:2:6:0,6,61	0/0:3,0:3:9:0,9,91	0/0:3,0:3:9:0,9,97	0/0:6,0:6:18:0,18,185	0/0:2,0:2:6:0,6,61	0/0:2,0:2:6:0,6,61	0/0:2,0:2:6:0,6,65	0/0:4,0:4:12:0,12,126	1/1:0,2:2:6:57,6,0	0/0:2,0:2:6:0,6,62	0/0:1,0:1:3:0,3,34	0/0:1,0:1:3:0,3,30	0/0:1,0:1:3:0,3,34	0/0:5,0:5:15:0,15,150	0/0:1,0:1:3:0,3,30	0/0:3,0:3:9:0,9,92	0/0:2,0:2:6:0,6,59	0/0:5,0:5:12:0,12,144	0/0:4,0:4:12:0,12,116	0/0:2,0:2:6:0,6,59	0/0:10,0:10:18:0,18,243	0/0:1,0:1:3:0,3,31	0/0:4,0:4:9:0,9,107	./.:.:.:.:.	0/0:6,0:6:15:0,15,142	0/0:6,0:6:9:0,9,120	0/0:2,0:2:3:0,3,45	0/0:32,0:32:96:0,96,1073
chr1	38349270	.	C	G	829.11	.	AC=17;AF=0.067;AN=252;BaseQRankSum=-2.137;DP=689;Dels=0.00;FS=6.489;HaplotypeScore=0.1207;InbreedingCoeff=0.2296;MLEAC=15;MLEAF=0.060;MQ=59.72;MQ0=0;MQRankSum=0.274;QD=15.35;ReadPosRankSum=0.478	GT:AD:DP:GQ:PL	0/0:38,0:38:99:0,114,1200	0/0:24,0:24:66:0,66,724	0/0:8,0:8:24:0,24,250	0/0:26,0:26:69:0,69,769	0/0:17,0:17:51:0,51,530	1/1:0,10:10:30:304,30,0	0/0:14,0:14:36:0,36,389	./.:.:.:.:.	0/0:2,0:2:6:0,6,65	0/0:14,0:14:42:0,42,428	./.:.:.:.:.	0/0:17,0:17:48:0,48,517	0/0:4,0:4:12:0,12,126	0/0:1,0:1:3:0,3,28	0/0:12,0:12:36:0,36,375	0/0:20,0:20:51:0,51,564	0/0:9,0:9:27:0,27,283	0/1:1,1:2:24:25,0,24	0/0:8,0:8:21:0,21,230	0/0:4,0:4:12:0,12,122	0/0:2,0:2:6:0,6,62	0/0:10,0:10:24:0,24,277	0/0:18,0:18:48:0,48,538	0/0:9,0:9:27:0,27,277	0/0:2,0:2:6:0,6,63	1/1:0,9:9:27:259,27,0	0/0:12,0:12:36:0,36,359	0/0:2,0:2:6:0,6,64	0/0:1,0:1:3:0,3,34	0/0:9,0:9:27:0,27,267	0/0:5,0:5:15:0,15,162	0/0:3,0:3:9:0,9,97	0/0:9,0:9:27:0,27,280	0/0:1,0:1:3:0,3,30	0/0:13,0:13:39:0,39,395	0/0:4,0:4:12:0,12,117	0/0:12,0:12:33:0,33,330	0/0:11,0:11:27:0,27,306	0/0:6,0:6:18:0,18,178	0/0:4,0:4:12:0,12,122	0/1:2,2:4:43:43,0,53	0/0:12,0:12:33:0,33,360	0/0:13,0:13:39:0,39,407	0/0:7,0:7:21:0,21,221	0/0:9,0:9:24:0,24,249	0/1:4,6:10:99:150,0,101	0/0:13,0:13:30:0,30,334	0/0:1,0:1:3:0,3,31	0/0:1,0:1:3:0,3,32	0/0:2,0:2:6:0,6,61	./.:.:.:.:.	0/0:4,0:4:12:0,12,131	0/0:3,0:3:9:0,9,96	./.:.:.:.:.	0/0:5,0:5:15:0,15,152	0/0:2,0:2:6:0,6,54	0/0:3,0:3:9:0,9,94	0/0:4,0:4:12:0,12,126	0/0:3,0:3:9:0,9,91	0/0:5,0:5:15:0,15,162	0/0:4,0:4:9:0,9,106	0/0:1,0:1:3:0,3,33	0/0:5,0:5:15:0,15,153	0/0:2,0:2:6:0,6,61	0/0:3,0:3:9:0,9,94	0/0:1,0:1:3:0,3,32	0/0:2,0:2:6:0,6,59	0/0:2,0:2:6:0,6,59	0/0:6,0:6:18:0,18,189	./.:.:.:.:.	./.:.:.:.:.	0/0:1,0:1:3:0,3,34	0/0:2,0:2:6:0,6,65	0/0:4,0:4:12:0,12,124	0/0:5,0:5:15:0,15,148	0/0:2,0:2:6:0,6,63	0/0:4,0:4:9:0,9,110	0/0:3,0:3:9:0,9,94	0/0:2,0:2:6:0,6,63	0/0:4,0:4:9:0,9,106	0/0:1,0:1:3:0,3,29	./.:.:.:.:.	1/1:0,1:1:3:33,3,0	1/1:0,2:2:6:61,6,0	0/0:2,0:2:6:0,6,62	0/0:2,0:2:6:0,6,63	0/0:4,0:4:12:0,12,128	0/0:2,0:2:6:0,6,68	0/0:3,0:3:9:0,9,96	0/0:1,0:1:3:0,3,31	0/0:2,0:2:6:0,6,64	0/0:1,0:1:3:0,3,33	./.:.:.:.:.	0/0:2,0:2:6:0,6,68	0/0:2,0:2:6:0,6,63	0/0:3,0:3:9:0,9,86	0/0:1,0:1:3:0,3,30	0/0:1,0:1:3:0,3,32	0/0:2,0:2:6:0,6,64	0/0:2,0:2:6:0,6,61	0/0:2,0:2:6:0,6,62	0/0:2,0:2:6:0,6,61	0/0:4,0:4:12:0,12,123	0/0:2,0:2:6:0,6,61	0/0:1,0:1:3:0,3,32	0/0:6,0:6:15:0,15,166	1/1:0,3:3:9:93,9,0	0/1:1,1:2:23:23,0,27	./.:.:.:.:.	0/0:3,0:3:6:0,6,74	0/0:4,0:4:12:0,12,123	./.:.:.:.:.	0/0:10,0:10:30:0,30,304	0/0:2,0:2:6:0,6,61	0/0:3,0:3:9:0,9,94	0/0:4,0:4:12:0,12,122	0/0:3,0:3:9:0,9,95	1/1:0,1:1:3:32,3,0	0/0:1,0:1:3:0,3,28	0/0:2,0:2:6:0,6,62	0/0:3,0:3:6:0,6,78	0/0:2,0:2:6:0,6,63	0/0:4,0:4:12:0,12,121	0/0:2,0:2:6:0,6,60	0/0:2,0:2:6:0,6,57	0/0:4,0:4:12:0,12,118	0/0:2,0:2:6:0,6,59	0/0:2,0:2:6:0,6,61	0/0:1,0:1:3:0,3,32	0/0:6,0:6:9:0,9,134	0/0:4,0:4:6:0,6,89	0/0:4,0:4:6:0,6,89	./.:.:.:.:.	0/0:7,0:7:15:0,15,166	0/0:4,0:4:6:0,6,89	0/1:8,2:10:21:21,0,182	0/0:17,0:17:51:0,51,559
chr1	38350084	.	G	A	1726.86	.	AC=24;AF=0.092;AN=260;BaseQRankSum=3.145;DP=1019;Dels=0.00;FS=8.496;HaplotypeScore=0.1678;InbreedingCoeff=0.4610;MLEAC=19;MLEAF=0.073;MQ=59.76;MQ0=0;MQRankSum=-0.633;QD=19.40;ReadPosRankSum=-0.551	GT:AD:DP:GQ:PL	0/0:57,0:57:99:0,171,1725	0/0:15,0:15:45:0,45,451	0/0:18,0:18:54:0,54,520	0/0:47,0:47:99:0,141,1374	0/0:15,0:15:45:0,45,446	0/0:26,0:26:78:0,78,735	1/1:0,16:16:48:489,48,0	./.:.:1:.:.	0/0:3,0:3:9:0,9,94	0/0:22,0:22:63:0,63,605	0/0:1,0:1:3:0,3,31	0/0:17,0:17:51:0,51,508	0/0:16,0:16:45:0,45,455	0/0:1,0:1:3:0,3,30	0/0:17,0:17:45:0,45,466	0/0:25,0:25:75:0,75,725	0/0:13,0:13:39:0,39,373	0/0:5,0:5:15:0,15,148	0/0:13,0:13:39:0,39,387	0/0:12,0:12:33:0,33,321	0/1:3,1:4:21:21,0,67	0/0:17,0:17:39:0,39,428	0/0:22,0:22:63:0,63,617	0/0:21,0:21:63:0,63,611	1/1:0,3:3:9:100,9,0	0/0:17,0:17:51:0,51,514	1/1:0,15:15:45:455,45,0	0/0:4,0:4:12:0,12,120	0/0:2,0:2:6:0,6,59	0/0:10,0:10:30:0,30,291	0/0:1,0:1:3:0,3,29	0/0:5,0:5:15:0,15,155	0/0:19,0:19:51:0,51,516	0/0:5,0:5:15:0,15,157	0/0:21,0:21:63:0,63,610	0/0:3,0:3:9:0,9,92	0/0:30,0:30:78:0,78,803	0/0:7,0:7:21:0,21,201	0/0:12,0:12:33:0,33,320	0/0:3,0:3:9:0,9,96	0/0:2,0:2:6:0,6,63	0/0:13,0:13:39:0,39,393	0/0:19,0:19:54:0,54,524	0/0:20,0:20:48:0,48,510	0/0:15,0:15:42:0,42,408	0/0:19,0:19:54:0,54,544	0/0:16,0:16:48:0,48,475	0/0:2,0:2:6:0,6,64	./.:.:.:.:.	0/0:7,0:7:21:0,21,213	0/0:2,0:2:6:0,6,58	0/0:1,0:1:3:0,3,26	0/0:4,0:4:12:0,12,117	1/1:0,2:2:6:61,6,0	0/0:6,0:6:18:0,18,172	0/0:4,0:4:12:0,12,117	0/0:4,0:4:12:0,12,122	./.:.:.:.:.	0/0:3,0:3:6:0,6,74	0/0:10,0:10:30:0,30,288	0/0:3,0:3:9:0,9,86	0/0:1,0:1:3:0,3,29	0/0:9,0:9:27:0,27,266	0/0:4,0:4:12:0,12,120	0/1:2,3:5:44:78,0,44	0/0:5,0:5:15:0,15,149	1/1:0,6:6:18:185,18,0	0/0:5,0:5:15:0,15,147	0/0:4,0:4:12:0,12,118	0/0:2,0:2:6:0,6,61	./.:.:.:.:.	0/0:3,0:3:9:0,9,88	0/0:7,0:7:21:0,21,218	0/0:2,0:2:6:0,6,61	0/0:5,0:5:15:0,15,149	0/0:3,0:3:9:0,9,86	1/1:0,3:3:9:95,9,0	0/0:1,0:1:3:0,3,31	0/0:2,0:2:6:0,6,57	0/0:6,0:6:18:0,18,174	0/0:1,0:1:3:0,3,29	0/0:1,0:1:3:0,3,30	0/0:7,0:7:21:0,21,210	0/0:2,0:2:6:0,6,59	0/0:3,0:3:9:0,9,87	1/1:0,5:5:15:162,15,0	0/0:3,0:3:6:0,6,74	0/0:2,0:2:6:0,6,60	0/0:3,0:3:9:0,9,89	0/0:3,0:3:9:0,9,94	0/0:2,0:2:6:0,6,61	0/0:3,0:3:9:0,9,86	1/1:0,1:1:3:31,3,0	0/0:1,0:1:3:0,3,31	0/0:1,0:1:3:0,3,32	0/0:4,0:4:12:0,12,118	0/0:4,0:4:12:0,12,120	0/0:4,0:4:12:0,12,120	0/0:2,0:2:6:0,6,57	0/0:5,0:5:15:0,15,145	0/0:2,0:2:6:0,6,60	0/0:4,0:4:12:0,12,118	0/0:7,0:7:21:0,21,206	0/0:4,0:4:12:0,12,118	./.:.:.:.:.	0/0:2,0:2:6:0,6,57	0/0:6,0:6:18:0,18,186	0/0:3,0:3:9:0,9,89	0/0:2,0:2:6:0,6,58	1/1:0,4:4:12:124,12,0	0/1:6,3:9:69:69,0,139	0/0:2,0:2:6:0,6,57	0/0:7,0:7:21:0,21,201	0/0:7,0:7:21:0,21,203	0/0:8,0:8:24:0,24,243	./.:.:.:.:.	0/0:3,0:3:9:0,9,91	0/0:3,0:3:9:0,9,86	0/0:1,0:1:3:0,3,30	0/0:2,0:2:6:0,6,59	0/1:9,1:10:1:1,0,244	1/1:0,6:6:18:184,18,0	0/0:5,0:5:15:0,15,158	0/0:3,0:3:9:0,9,89	0/0:8,0:8:24:0,24,232	0/0:7,0:7:21:0,21,206	0/0:5,0:5:12:0,12,132	0/0:6,0:6:18:0,18,177	0/0:3,0:3:9:0,9,89	0/0:2,0:2:3:0,3,45	./.:.:.:.:.	0/0:2,0:2:3:0,3,45	0/0:8,0:8:15:0,15,194	0/0:2,0:2:3:0,3,45	0/0:2,0:2:3:0,3,45	0/0:2,0:2:6:0,6,60	0/0:29,0:29:84:0,84,912
chr1	38352631	.	T	C	569.98	.	AC=15;AF=0.058;AN=260;BaseQRankSum=1.879;DP=788;Dels=0.00;FS=0.884;HaplotypeScore=0.0687;InbreedingCoeff=0.3662;MLEAC=11;MLEAF=0.042;MQ=59.52;MQ0=1;MQRankSum=-0.877;QD=21.92;ReadPosRankSum=1.227	GT:AD:DP:GQ:PL	0/0:47,0:47:99:0,141,1444	0/0:11,0:11:33:0,33,333	0/0:14,0:14:42:0,42,420	0/0:21,0:21:63:0,63,627	0/0:15,0:15:45:0,45,448	0/0:12,0:12:36:0,36,357	0/0:12,0:12:33:0,33,358	0/0:1,0:1:3:0,3,31	0/0:1,0:1:3:0,3,30	0/0:16,0:16:45:0,45,471	./.:.:.:.:.	0/0:13,0:13:36:0,36,382	0/0:8,0:8:24:0,24,243	0/0:2,0:2:6:0,6,60	0/0:19,0:19:57:0,57,581	0/0:17,0:17:48:0,48,488	0/0:8,0:8:24:0,24,234	0/0:3,0:3:9:0,9,93	0/0:4,0:4:9:0,9,106	1/1:0,3:3:6:76,6,0	0/0:1,0:1:3:0,3,31	1/1:0,10:10:30:316,30,0	0/0:14,0:14:36:0,36,393	0/0:26,0:26:78:0,78,778	./.:.:.:.:.	0/0:15,0:15:42:0,42,439	0/0:8,0:8:24:0,24,237	0/0:3,0:3:9:0,9,93	0/0:1,0:1:3:0,3,32	0/0:13,0:13:33:0,33,337	0/0:1,0:1:3:0,3,31	0/0:1,0:1:3:0,3,32	0/0:10,0:10:27:0,27,283	0/0:2,0:2:6:0,6,65	0/0:15,0:15:45:0,45,435	0/0:2,0:2:6:0,6,65	0/0:20,0:20:60:0,60,606	0/0:8,0:8:24:0,24,231	0/0:5,0:5:15:0,15,143	./.:.:.:.:.	0/0:5,0:5:15:0,15,160	0/0:14,0:14:39:0,39,411	0/0:7,0:7:18:0,18,200	0/0:10,0:10:27:0,27,286	0/0:10,0:10:30:0,30,301	0/0:18,0:18:54:0,54,542	0/0:6,0:6:15:0,15,162	0/0:2,0:2:6:0,6,61	./.:.:.:.:.	0/0:5,0:5:15:0,15,143	0/0:1,0:1:3:0,3,30	./.:.:.:.:.	0/0:2,0:2:6:0,6,59	0/0:5,0:5:15:0,15,148	0/0:6,0:6:18:0,18,178	0/0:1,0:1:3:0,3,29	0/0:4,0:4:12:0,12,118	0/0:3,0:3:9:0,9,88	0/0:4,0:4:12:0,12,118	0/0:5,0:5:15:0,15,154	0/0:3,0:3:9:0,9,92	0/0:2,0:2:6:0,6,57	0/0:7,0:7:21:0,21,207	0/0:4,0:4:12:0,12,118	0/0:8,0:8:21:0,21,223	0/0:4,0:4:12:0,12,118	0/0:4,0:4:12:0,12,119	0/0:6,0:6:18:0,18,174	0/0:2,0:2:6:0,6,58	0/0:1,0:1:3:0,3,30	0/0:1,0:1:3:0,3,30	0/0:6,0:6:15:0,15,165	1/1:0,1:1:3:32,3,0	0/1:1,1:2:23:25,0,23	0/0:5,0:5:15:0,15,149	0/0:4,0:4:12:0,12,126	0/0:4,0:4:9:0,9,105	1/1:0,2:2:6:61,6,0	0/0:2,0:2:6:0,6,59	0/0:3,0:3:9:0,9,90	0/0:3,0:3:9:0,9,89	0/0:1,0:1:3:0,3,29	0/0:4,0:4:12:0,12,124	0/0:5,0:5:15:0,15,153	0/0:3,0:3:9:0,9,89	0/0:7,0:7:21:0,21,214	0/0:7,0:7:21:0,21,210	0/0:2,0:2:6:0,6,52	0/0:2,0:2:6:0,6,61	0/0:5,0:5:15:0,15,155	0/0:1,0:1:3:0,3,31	0/0:3,0:3:9:0,9,90	0/0:4,0:4:12:0,12,118	0/0:2,0:2:6:0,6,61	0/0:3,0:3:9:0,9,89	0/0:2,0:2:6:0,6,52	0/0:2,0:2:6:0,6,63	0/0:3,0:3:9:0,9,86	0/0:2,0:2:6:0,6,57	0/0:1,0:1:3:0,3,29	0/0:7,0:7:21:0,21,217	0/0:2,0:2:6:0,6,57	0/0:8,0:8:24:0,24,228	1/1:0,1:1:3:32,3,0	0/0:3,0:3:9:0,9,91	1/1:0,4:4:12:124,12,0	0/0:6,0:6:18:0,18,189	0/0:2,0:2:6:0,6,57	0/0:4,0:4:12:0,12,125	0/0:5,0:5:15:0,15,147	0/0:1,0:1:3:0,3,30	0/0:4,0:4:12:0,12,127	0/0:5,0:5:15:0,15,148	0/0:1,0:1:3:0,3,32	0/0:3,0:3:9:0,9,93	0/0:5,0:5:15:0,15,151	0/0:4,0:4:12:0,12,124	0/0:5,0:5:15:0,15,147	0/0:3,0:3:9:0,9,80	./.:.:.:.:.	0/0:7,0:7:21:0,21,211	0/0:5,0:5:15:0,15,148	0/0:9,0:9:27:0,27,275	0/0:3,0:3:9:0,9,92	1/1:0,3:3:9:95,9,0	0/0:4,0:4:12:0,12,117	0/0:5,0:6:15:0,15,152	0/0:2,0:2:6:0,6,63	0/0:4,0:4:12:0,12,118	0/0:3,0:3:6:0,6,75	0/0:2,0:2:3:0,3,45	0/0:2,0:2:3:0,3,45	0/0:5,0:5:12:0,12,135	0/0:5,0:5:9:0,9,105	./.:.:.:.:.	0/0:1,0:1:3:0,3,30	0/0:31,0:31:93:0,93,1055
chr1	38354037	.	G	A	2157.94	.	AC=27;AF=0.104;AN=260;BaseQRankSum=2.308;DP=861;Dels=0.00;FS=9.827;HaplotypeScore=0.0720;InbreedingCoeff=0.4204;MLEAC=24;MLEAF=0.092;MQ=59.91;MQ0=0;MQRankSum=-0.203;QD=22.02;ReadPosRankSum=0.316	GT:AD:DP:GQ:PL	0/0:57,0:57:99:0,171,1852	0/0:14,0:14:36:0,36,392	0/0:16,0:16:45:0,45,483	0/0:29,0:29:87:0,87,887	0/0:14,0:14:42:0,42,444	0/0:14,0:14:39:0,39,420	0/0:14,0:14:42:0,42,427	0/0:1,0:1:3:0,3,32	0/0:2,0:2:6:0,6,61	0/0:14,0:14:42:0,42,442	0/0:2,0:2:6:0,6,61	0/0:15,0:15:45:0,45,476	0/0:23,0:23:66:0,66,713	0/0:1,0:1:3:0,3,30	0/0:15,0:15:45:0,45,483	1/1:0,9:9:27:273,27,0	0/0:15,0:15:39:0,39,433	0/0:1,0:1:3:0,3,32	0/0:5,0:5:12:0,12,137	0/0:4,0:4:9:0,9,107	0/0:1,0:1:3:0,3,36	0/0:9,0:9:27:0,27,274	0/0:18,0:18:51:0,51,537	0/0:21,0:21:63:0,63,663	0/0:1,0:1:3:0,3,34	0/0:16,0:16:45:0,45,483	0/0:8,0:8:24:0,24,253	0/0:2,0:2:6:0,6,66	0/1:3,3:6:82:82,0,82	0/0:9,0:9:27:0,27,276	0/1:1,4:5:17:113,0,17	0/1:1,2:3:23:58,0,23	1/1:0,11:11:33:336,33,0	0/0:2,0:2:6:0,6,69	0/0:11,0:11:33:0,33,344	1/1:0,3:3:9:94,9,0	0/0:22,0:22:63:0,63,665	0/1:3,11:14:41:307,0,41	1/1:0,16:16:48:499,48,0	1/1:0,1:1:3:34,3,0	0/0:5,0:5:15:0,15,152	0/0:16,0:16:48:0,48,487	0/0:10,0:10:30:0,30,299	0/0:10,0:10:30:0,30,306	0/0:20,0:20:60:0,60,619	0/0:22,0:22:63:0,63,676	0/0:15,0:15:45:0,45,459	0/0:3,0:3:9:0,9,92	0/0:2,0:3:6:0,6,64	0/0:6,0:6:18:0,18,180	./.:.:.:.:.	0/0:1,0:1:3:0,3,32	0/0:6,0:6:18:0,18,186	0/0:2,0:2:6:0,6,60	0/0:4,0:4:12:0,12,124	0/0:2,0:2:6:0,6,59	0/0:1,0:1:3:0,3,32	0/0:7,0:7:21:0,21,216	./.:.:.:.:.	0/0:4,0:4:12:0,12,128	0/0:2,0:2:6:0,6,57	0/0:1,0:1:3:0,3,34	0/0:4,0:4:12:0,12,128	0/0:1,0:1:3:0,3,30	0/0:3,0:3:9:0,9,95	0/0:2,0:2:6:0,6,65	0/0:2,0:2:6:0,6,65	0/0:5,0:5:15:0,15,161	0/0:3,0:3:9:0,9,95	0/0:3,0:3:9:0,9,92	./.:.:.:.:.	0/0:2,0:2:6:0,6,61	0/0:2,0:2:6:0,6,57	./.:.:.:.:.	0/0:3,0:3:9:0,9,97	0/0:2,0:2:6:0,6,64	0/0:3,0:3:9:0,9,84	0/0:3,0:3:9:0,9,91	0/0:3,0:3:9:0,9,92	0/0:5,0:5:15:0,15,156	0/0:2,0:2:6:0,6,61	0/0:1,0:1:3:0,3,31	0/0:4,0:4:12:0,12,122	0/0:3,0:3:9:0,9,90	0/0:3,0:3:9:0,9,95	0/0:6,0:6:18:0,18,184	./.:.:.:.:.	1/1:0,3:3:9:96,9,0	0/0:5,0:5:15:0,15,162	0/0:4,0:4:12:0,12,125	0/0:3,0:3:9:0,9,89	0/0:1,0:1:3:0,3,31	0/0:1,0:1:3:0,3,30	0/0:2,0:2:6:0,6,64	0/0:4,0:4:12:0,12,111	0/1:8,1:9:3:3,0,211	0/0:7,0:7:21:0,21,214	./.:.:.:.:.	0/0:2,0:2:6:0,6,58	0/0:4,0:4:12:0,12,117	0/0:6,0:6:18:0,18,186	0/0:2,0:2:6:0,6,63	0/0:4,0:4:12:0,12,122	0/0:2,0:2:6:0,6,60	0/0:1,0:1:3:0,3,32	0/0:6,0:6:18:0,18,184	0/0:3,0:3:9:0,9,92	0/0:7,0:7:21:0,21,212	1/1:0,2:2:6:65,6,0	0/0:3,0:3:9:0,9,96	0/0:3,0:3:9:0,9,89	1/1:0,2:2:6:67,6,0	1/1:0,6:6:18:184,18,0	1/1:0,7:7:21:217,21,0	1/1:0,1:1:3:34,3,0	0/0:5,0:5:15:0,15,153	0/0:3,0:3:9:0,9,95	0/0:5,0:5:15:0,15,149	0/0:2,0:2:6:0,6,55	0/0:2,0:2:6:0,6,61	0/0:4,0:4:12:0,12,130	0/0:6,0:6:18:0,18,184	0/0:5,0:5:15:0,15,156	0/0:1,0:1:3:0,3,30	0/0:7,0:7:18:0,18,199	0/0:2,0:2:6:0,6,61	0/0:3,0:3:9:0,9,96	0/0:7,0:7:18:0,18,206	./.:.:.:.:.	0/0:4,0:4:6:0,6,89	0/0:8,0:8:12:0,12,179	0/0:2,0:2:3:0,3,45	0/0:2,0:2:6:0,6,63	0/0:5,0:5:12:0,12,136	0/0:2,0:2:3:0,3,45	0/0:6,0:6:12:0,12,151	0/0:31,0:31:93:0,93,1030
chr1	38354732	.	G	T	2514.07	.	AC=21;AF=0.081;AN=258;BaseQRankSum=-2.679;DP=1130;Dels=0.00;FS=3.369;HaplotypeScore=0.1019;InbreedingCoeff=0.4895;MLEAC=18;MLEAF=0.070;MQ=59.81;MQ0=0;MQRankSum=0.423;QD=23.72;ReadPosRankSum=0.045	GT:AD:DP:GQ:PL	0/0:64,0:64:99:0,192,2072	0/0:16,0:16:48:0,48,512	0/0:25,0:25:75:0,75,786	0/0:43,0:43:99:0,129,1357	0/0:14,0:14:39:0,39,432	0/0:20,0:20:60:0,60,618	1/1:0,27:27:75:812,75,0	0/0:5,0:5:15:0,15,160	0/0:1,0:1:3:0,3,22	0/0:21,0:21:63:0,63,657	0/0:3,0:3:9:0,9,97	0/0:21,0:21:60:0,60,639	0/0:19,0:19:57:0,57,607	0/0:1,0:1:3:0,3,32	0/0:17,0:17:51:0,51,526	0/0:31,0:31:90:0,90,954	0/0:27,0:27:75:0,75,817	0/0:1,0:1:3:0,3,33	0/0:5,0:5:12:0,12,140	0/0:7,0:7:21:0,21,214	0/0:3,0:3:9:0,9,96	0/0:10,0:10:27:0,27,305	0/0:24,0:24:72:0,72,755	0/0:23,0:23:69:0,69,720	1/1:0,2:2:6:63,6,0	0/0:14,0:14:42:0,42,447	1/1:0,19:19:51:560,51,0	0/0:2,0:2:6:0,6,67	0/0:3,0:3:9:0,9,97	0/0:23,0:23:69:0,69,714	0/0:7,0:7:21:0,21,217	0/0:4,0:4:12:0,12,134	0/0:20,0:20:60:0,60,620	0/0:2,1:3:6:0,6,63	0/0:14,0:14:42:0,42,452	0/0:3,0:3:9:0,9,97	0/0:28,0:28:75:0,75,829	0/0:10,0:10:24:0,24,279	0/0:6,0:7:18:0,18,193	0/0:2,0:2:6:0,6,63	0/0:2,0:2:6:0,6,63	0/0:23,0:23:69:0,69,737	0/0:15,0:15:36:0,36,423	0/0:24,0:24:66:0,66,734	0/0:16,0:16:42:0,42,468	0/0:40,0:40:99:0,120,1262	0/0:14,0:14:42:0,42,438	./.:.:.:.:.	./.:.:.:.:.	0/0:7,0:7:18:0,18,188	0/0:1,0:1:3:0,3,31	./.:.:.:.:.	0/0:4,0:4:12:0,12,130	1/1:0,5:5:15:153,15,0	0/0:10,0:10:30:0,30,312	0/0:3,0:3:9:0,9,92	0/0:1,0:1:3:0,3,32	0/0:1,0:1:3:0,3,32	0/0:1,0:1:3:0,3,32	0/0:4,0:4:12:0,12,126	0/0:6,0:6:18:0,18,186	0/0:6,0:6:18:0,18,189	0/0:16,0:16:48:0,48,498	0/0:7,0:7:21:0,21,227	0/1:3,2:5:48:48,0,77	0/0:3,0:3:9:0,9,100	1/1:0,7:7:15:172,15,0	0/0:8,0:8:24:0,24,256	0/0:7,0:7:21:0,21,214	0/0:5,0:5:15:0,15,166	0/0:1,0:1:3:0,3,32	0/0:5,0:5:15:0,15,153	0/0:6,0:6:18:0,18,191	0/0:5,0:5:15:0,15,157	0/0:5,0:5:15:0,15,157	0/0:1,0:1:3:0,3,31	0/0:2,0:2:6:0,6,62	0/0:4,0:4:12:0,12,130	./.:.:.:.:.	0/0:2,0:2:6:0,6,65	0/0:2,0:2:6:0,6,66	0/0:4,0:4:6:0,6,89	0/0:5,0:5:15:0,15,153	0/0:8,0:8:18:0,18,217	0/0:2,0:2:6:0,6,63	1/1:0,4:4:12:122,12,0	0/0:6,0:6:12:0,12,154	0/0:7,0:7:18:0,18,192	0/0:7,0:7:21:0,21,223	0/0:1,0:1:3:0,3,32	0/0:4,0:4:12:0,12,130	0/0:1,0:1:3:0,3,31	0/1:1,4:5:17:112,0,17	0/0:1,0:1:3:0,3,32	0/0:4,0:4:12:0,12,128	0/0:4,0:4:12:0,12,135	0/0:7,0:7:21:0,21,223	./.:.:.:.:.	0/0:3,0:3:6:0,6,66	0/0:1,0:1:3:0,3,32	0/0:7,0:7:21:0,21,224	0/0:1,0:1:3:0,3,32	0/0:2,0:2:6:0,6,63	0/0:1,0:1:3:0,3,32	0/0:4,0:4:12:0,12,126	0/0:7,0:7:21:0,21,211	0/0:5,0:5:15:0,15,163	0/0:3,0:3:9:0,9,97	0/0:5,0:5:15:0,15,158	1/1:0,4:4:12:127,12,0	0/1:5,3:8:73:73,0,132	0/0:5,0:5:15:0,15,163	0/0:5,0:5:15:0,15,160	0/0:6,0:6:18:0,18,185	0/0:6,0:6:15:0,15,169	0/0:11,0:11:33:0,33,336	0/0:4,0:4:12:0,12,130	0/0:1,0:1:3:0,3,31	0/0:4,0:4:12:0,12,124	0/0:5,0:5:15:0,15,155	0/0:3,0:3:9:0,9,98	1/1:0,16:16:42:469,42,0	0/0:10,0:10:30:0,30,315	0/0:5,0:5:15:0,15,155	0/0:4,0:4:12:0,12,122	0/0:4,0:4:12:0,12,124	0/0:6,0:6:18:0,18,191	0/0:2,0:2:6:0,6,64	0/0:4,0:4:12:0,12,129	0/0:3,0:3:9:0,9,97	./.:.:.:.:.	./.:.:.:.:.	0/0:6,0:6:9:0,9,134	0/0:4,0:4:6:0,6,89	1/1:0,4:4:12:125,12,0	./.:.:.:.:.	0/0:28,0:28:81:0,81,905
chr1	38355514	.	C	T	5489.09	.	AC=57;AF=0.218;AN=262;BaseQRankSum=-5.682;DP=1151;Dels=0.00;FS=3.431;HaplotypeScore=0.1520;InbreedingCoeff=0.7411;MLEAC=52;MLEAF=0.198;MQ=59.64;MQ0=0;MQRankSum=-0.739;QD=27.31;ReadPosRankSum=0.358	GT:AD:DP:GQ:PL	0/0:57,0:57:99:0,171,1892	0/0:29,0:29:87:0,87,932	0/0:16,0:16:48:0,48,512	0/0:60,0:60:99:0,177,1909	0/0:14,0:14:39:0,39,434	0/0:13,0:13:39:0,39,410	0/0:24,0:24:72:0,72,770	1/1:0,3:3:9:92,9,0	0/0:2,0:2:6:0,6,67	0/0:21,0:21:63:0,63,665	0/0:3,0:3:9:0,9,97	0/0:10,0:10:27:0,27,302	1/1:0,19:19:57:585,57,0	0/0:1,0:1:3:0,3,32	1/1:0,19:19:57:586,57,0	0/0:26,0:26:72:0,72,790	1/1:0,25:25:75:787,75,0	0/0:2,0:2:6:0,6,67	0/0:3,0:3:9:0,9,94	0/0:6,0:6:18:0,18,190	0/0:2,0:2:6:0,6,62	0/0:24,0:24:63:0,63,715	0/0:23,0:23:69:0,69,743	0/0:24,0:24:69:0,69,749	0/0:2,0:2:6:0,6,61	0/0:24,0:25:69:0,69,763	0/0:14,0:14:42:0,42,462	1/1:0,2:2:6:61,6,0	0/1:1,1:2:24:24,0,30	1/1:0,26:26:72:756,72,0	0/0:4,0:4:12:0,12,132	0/1:1,2:3:24:56,0,24	0/0:18,0:18:48:0,48,533	0/0:3,0:3:9:0,9,103	0/0:21,0:21:57:0,57,642	0/0:2,0:2:6:0,6,65	0/0:28,0:28:81:0,81,885	0/0:12,0:12:36:0,36,388	0/0:15,0:15:36:0,36,427	./.:.:.:.:.	0/1:2,1:3:23:23,0,59	1/1:0,10:10:30:306,30,0	0/0:21,0:21:51:0,51,602	0/0:28,0:28:69:0,69,781	0/0:17,0:17:51:0,51,541	0/0:17,0:17:51:0,51,549	0/0:9,0:9:27:0,27,290	0/0:3,0:3:6:0,6,68	./.:.:.:.:.	0/0:4,0:4:12:0,12,131	0/0:2,0:2:6:0,6,63	0/0:3,0:3:6:0,6,76	0/0:9,0:9:27:0,27,287	0/0:4,0:4:12:0,12,130	0/0:5,0:5:15:0,15,160	1/1:0,4:4:12:125,12,0	0/0:4,0:4:12:0,12,120	0/0:6,0:6:18:0,18,197	0/0:3,0:3:9:0,9,96	0/0:10,0:10:30:0,30,318	1/1:0,3:3:9:94,9,0	1/1:0,5:5:15:161,15,0	1/1:0,7:7:21:221,21,0	1/1:0,5:5:15:157,15,0	0/0:4,0:4:12:0,12,126	1/1:0,3:3:9:97,9,0	0/0:1,0:1:3:0,3,31	1/1:0,9:9:27:284,27,0	1/1:0,3:3:9:92,9,0	0/0:7,0:7:21:0,21,226	0/0:6,0:6:15:0,15,174	0/0:4,0:4:12:0,12,130	0/0:6,0:6:18:0,18,195	0/0:6,0:6:18:0,18,191	0/0:8,0:8:24:0,24,259	0/0:3,0:3:9:0,9,96	0/0:4,0:4:12:0,12,131	0/0:2,0:2:6:0,6,69	0/0:2,0:2:6:0,6,65	0/0:8,0:8:21:0,21,241	./.:.:.:.:.	0/0:3,0:3:9:0,9,96	0/0:2,0:2:6:0,6,65	0/0:5,0:5:15:0,15,158	0/0:6,0:6:18:0,18,201	0/0:4,0:4:12:0,12,129	0/0:4,0:4:12:0,12,129	0/0:6,0:6:18:0,18,193	1/1:0,6:6:12:153,12,0	1/1:0,3:3:9:96,9,0	1/1:0,4:4:9:110,9,0	1/1:0,5:5:15:154,15,0	0/0:3,0:3:9:0,9,97	1/1:0,1:1:3:32,3,0	./.:.:.:.:.	1/1:0,1:1:3:32,3,0	0/0:1,0:1:3:0,3,32	1/1:0,3:3:9:92,9,0	./.:.:.:.:.	1/1:0,6:6:18:187,18,0	0/0:4,0:4:12:0,12,121	1/1:0,4:4:12:124,12,0	1/1:0,6:6:18:184,18,0	0/0:3,0:3:6:0,6,79	0/0:5,0:5:15:0,15,160	0/0:7,0:7:21:0,21,221	0/0:6,0:6:18:0,18,195	0/0:10,0:10:30:0,30,317	0/0:3,0:3:9:0,9,97	0/0:3,0:3:9:0,9,97	0/0:8,0:8:24:0,24,253	0/0:3,0:3:9:0,9,101	0/0:10,0:10:30:0,30,320	0/0:10,0:10:30:0,30,316	0/0:3,0:3:9:0,9,92	1/1:0,9:9:27:278,27,0	1/1:0,2:2:6:65,6,0	0/0:10,0:10:30:0,30,313	0/0:8,0:8:21:0,21,238	0/0:6,0:6:15:0,15,174	0/0:3,0:3:9:0,9,89	0/0:5,0:5:15:0,15,161	0/0:13,0:13:39:0,39,413	0/0:5,0:5:15:0,15,156	0/0:2,0:2:6:0,6,63	0/0:6,0:6:18:0,18,194	0/0:4,0:4:12:0,12,128	0/0:9,0:9:27:0,27,291	0/0:3,0:3:9:0,9,97	0/0:2,0:2:3:0,3,45	0/0:2,0:2:3:0,3,45	0/0:7,0:7:15:0,15,183	0/0:5,0:5:12:0,12,139	0/0:5,0:5:9:0,9,121	0/0:5,0:5:9:0,9,93	./.:.:.:.:.	0/0:31,0:31:90:0,90,1019
chr1	38366298	.	T	C	1810.14	.	AC=14;AF=0.052;AN=268;BaseQRankSum=-0.169;DP=1293;Dels=0.00;FS=0.000;HaplotypeScore=0.0825;InbreedingCoeff=0.5556;MLEAC=12;MLEAF=0.045;MQ=59.73;MQ0=0;MQRankSum=-0.171;QD=27.43;ReadPosRankSum=0.344	GT:AD:DP:GQ:PL	0/0:74,0:74:99:0,223,2430	0/0:25,0:25:69:0,69,757	0/0:21,0:21:60:0,60,647	0/0:70,0:70:99:0,211,2209	0/0:20,0:20:60:0,60,621	0/0:23,0:23:60:0,60,666	0/0:25,0:25:75:0,75,774	0/0:7,0:7:21:0,21,220	0/0:2,0:2:6:0,6,63	0/0:26,0:26:75:0,75,805	0/0:2,0:2:6:0,6,69	1/1:0,18:18:48:530,48,0	0/0:21,0:21:60:0,60,642	0/0:1,0:1:3:0,3,32	0/0:17,0:17:51:0,51,535	0/0:22,0:22:63:0,63,662	0/0:18,0:18:48:0,48,537	0/0:4,0:4:12:0,12,129	0/0:13,0:13:33:0,33,373	0/0:4,0:4:12:0,12,119	0/0:4,0:4:12:0,12,131	0/0:18,0:18:48:0,48,532	0/0:38,0:38:99:0,99,1094	1/1:0,21:21:63:656,63,0	0/0:2,0:2:6:0,6,68	0/0:26,0:26:69:0,69,763	0/0:24,0:24:60:0,60,682	0/0:5,0:5:15:0,15,162	0/0:6,0:6:18:0,18,195	0/0:19,0:19:54:0,54,586	0/0:8,0:8:24:0,24,252	0/0:6,0:6:18:0,18,194	0/0:24,0:24:72:0,72,748	0/0:6,0:6:18:0,18,189	0/0:24,0:24:69:0,69,740	0/0:5,0:5:15:0,15,159	0/0:25,0:25:75:0,75,798	0/0:13,0:13:36:0,36,391	0/0:18,0:18:54:0,54,567	0/0:3,0:3:9:0,9,98	0/0:3,0:3:9:0,9,96	0/0:17,0:17:48:0,48,517	0/0:23,0:23:69:0,69,704	0/0:23,0:23:54:0,54,630	0/0:31,0:31:81:0,81,910	0/0:16,0:16:42:0,42,471	0/0:15,0:15:42:0,42,459	1/1:0,3:3:9:94,9,0	0/0:3,0:3:9:0,9,92	0/0:8,0:8:21:0,21,232	0/0:4,0:4:9:0,9,108	0/0:4,0:4:12:0,12,132	0/0:11,0:11:30:0,30,329	0/0:1,0:1:3:0,3,28	1/1:0,10:10:30:315,30,0	0/0:4,0:4:12:0,12,124	1/1:0,4:4:12:127,12,0	1/1:0,7:7:21:217,21,0	0/0:5,0:5:15:0,15,158	1/1:0,3:3:9:95,9,0	0/0:4,0:4:12:0,12,126	0/0:2,0:2:6:0,6,61	0/0:11,0:11:33:0,33,355	0/0:7,0:7:21:0,21,212	0/0:7,0:7:21:0,21,224	0/0:10,0:10:27:0,27,295	0/0:8,0:8:21:0,21,237	0/0:7,0:7:18:0,18,201	0/0:2,0:2:6:0,6,65	0/0:5,0:5:15:0,15,158	0/0:2,0:2:6:0,6,63	0/0:1,0:1:3:0,3,33	0/0:4,0:4:12:0,12,131	0/0:7,0:7:21:0,21,222	0/0:2,0:2:6:0,6,62	0/0:7,0:7:21:0,21,217	0/0:7,0:7:21:0,21,222	0/0:3,0:3:9:0,9,94	./.:.:.:.:.	0/0:9,0:9:21:0,21,248	0/0:2,0:2:6:0,6,55	0/0:4,0:4:12:0,12,122	0/0:5,0:5:15:0,15,164	0/0:4,0:4:12:0,12,122	0/0:6,0:6:18:0,18,187	0/0:4,0:4:12:0,12,126	0/0:9,0:9:24:0,24,262	0/0:6,0:6:18:0,18,191	0/0:10,0:10:30:0,30,316	0/0:4,0:4:12:0,12,125	0/0:5,0:5:12:0,12,137	0/0:6,0:6:18:0,18,187	0/0:6,0:6:18:0,18,191	0/0:3,0:3:9:0,9,92	0/0:2,0:2:6:0,6,63	0/0:2,0:2:6:0,6,65	0/0:9,0:9:27:0,27,291	0/0:1,0:1:3:0,3,32	0/0:2,0:2:6:0,6,61	0/0:4,0:4:12:0,12,122	0/0:6,0:6:18:0,18,195	0/0:3,0:3:9:0,9,91	0/0:3,0:3:9:0,9,92	0/0:2,0:2:6:0,6,65	0/0:4,0:4:12:0,12,124	0/0:7,0:7:21:0,21,221	0/0:5,0:5:15:0,15,168	0/0:13,0:13:39:0,39,397	0/0:8,0:8:24:0,24,238	0/0:4,0:4:12:0,12,123	0/0:8,0:8:24:0,24,253	0/0:8,0:8:24:0,24,247	0/0:6,0:6:18:0,18,195	0/0:1,0:1:3:0,3,31	./.:.:.:.:.	0/0:6,0:6:18:0,18,189	0/0:4,0:4:12:0,12,127	0/0:6,0:6:18:0,18,184	0/0:4,0:4:12:0,12,128	0/0:11,0:11:33:0,33,346	0/0:7,0:7:21:0,21,224	0/0:1,0:1:3:0,3,32	0/0:8,0:8:24:0,24,254	0/0:4,0:4:12:0,12,122	0/0:8,0:8:21:0,21,232	0/0:4,0:4:9:0,9,106	0/0:3,0:3:9:0,9,93	0/0:3,0:3:9:0,9,93	0/0:4,0:4:12:0,12,122	0/0:2,0:2:3:0,3,45	0/0:2,0:2:3:0,3,45	0/0:2,0:2:3:0,3,45	0/0:4,0:4:6:0,6,89	0/0:5,0:5:9:0,9,120	./.:.:.:.:.	0/0:2,0:2:3:0,3,45	0/0:23,0:23:69:0,69,789
chr1	38424329	.	G	T	4587.53	.	AC=60;AF=0.224;AN=268;BaseQRankSum=-2.391;DP=937;Dels=0.00;FS=0.299;HaplotypeScore=0.2036;InbreedingCoeff=0.6332;MLEAC=52;MLEAF=0.194;MQ=59.24;MQ0=0;MQRankSum=-0.337;QD=23.53;ReadPosRankSum=0.269	GT:AD:DP:GQ:PL	0/0:58,0:58:99:0,174,1848	0/0:17,0:17:48:0,48,527	0/0:11,0:11:33:0,33,351	0/0:35,0:35:99:0,105,1077	0/0:23,0:23:69:0,69,716	0/0:16,0:16:45:0,45,483	0/0:9,0:9:27:0,27,281	1/1:0,3:3:9:94,9,0	0/1:1,1:2:26:26,0,26	0/0:20,0:20:60:0,60,649	0/0:5,0:5:15:0,15,160	0/0:10,0:10:30:0,30,315	1/1:0,7:7:21:222,21,0	0/0:3,0:3:9:0,9,92	1/1:0,19:19:57:574,57,0	0/0:15,0:15:39:0,39,416	1/1:0,17:17:51:501,51,0	0/0:1,0:1:3:0,3,31	0/0:5,0:5:15:0,15,151	0/0:1,0:1:3:0,3,34	0/0:4,0:4:12:0,12,130	0/0:10,0:10:27:0,27,297	0/0:9,0:9:24:0,24,260	0/0:21,0:21:57:0,57,618	0/0:3,0:3:9:0,9,92	0/0:9,0:9:27:0,27,276	0/0:12,0:12:36:0,36,369	1/1:0,4:4:12:130,12,0	1/1:0,2:2:6:63,6,0	1/1:0,19:19:57:582,57,0	0/1:3,2:5:33:33,0,78	0/1:1,2:3:20:56,0,20	0/0:20,0:20:51:0,51,582	0/0:8,0:8:24:0,24,259	0/0:16,0:16:45:0,45,490	0/0:5,0:5:15:0,15,158	0/0:18,0:18:54:0,54,575	0/0:13,0:13:39:0,39,404	0/0:11,0:11:33:0,33,335	0/0:2,0:2:6:0,6,68	0/1:2,1:3:23:23,0,58	1/1:0,13:13:36:382,36,0	0/0:11,0:11:30:0,30,328	0/0:12,0:12:30:0,30,324	0/0:15,0:15:42:0,42,447	0/0:17,0:17:51:0,51,521	0/0:12,0:12:36:0,36,384	0/0:1,0:1:3:0,3,32	./.:.:.:.:.	0/0:2,0:2:6:0,6,62	0/0:2,0:2:6:0,6,62	./.:.:.:.:.	0/0:11,0:11:30:0,30,324	0/0:2,0:2:6:0,6,65	0/0:3,0:3:6:0,6,76	1/1:0,1:1:3:33,3,0	0/0:2,0:2:6:0,6,63	0/0:3,0:3:9:0,9,91	0/0:4,0:4:12:0,12,122	0/0:3,0:3:9:0,9,96	./.:.:.:.:.	1/1:0,3:3:9:92,9,0	1/1:0,4:4:12:122,12,0	1/1:0,8:8:24:240,24,0	0/0:6,0:6:18:0,18,198	1/1:0,5:5:15:154,15,0	0/0:4,0:4:12:0,12,122	1/1:0,5:5:15:154,15,0	1/1:0,8:8:21:231,21,0	0/0:2,0:2:6:0,6,62	0/0:1,0:1:3:0,3,33	0/0:2,0:2:6:0,6,61	0/0:1,0:1:3:0,3,30	0/0:3,0:3:9:0,9,91	0/0:5,0:5:15:0,15,154	0/0:6,0:6:18:0,18,186	0/0:3,0:3:6:0,6,77	0/0:4,0:4:12:0,12,121	0/0:2,0:2:6:0,6,63	0/0:4,0:4:12:0,12,126	0/0:4,0:4:9:0,9,108	0/0:2,0:2:6:0,6,60	0/0:6,0:6:18:0,18,192	0/0:4,0:4:12:0,12,129	0/0:2,0:2:6:0,6,59	0/0:6,0:6:18:0,18,176	0/0:4,0:4:12:0,12,124	0/1:4,1:5:15:15,0,111	1/1:0,3:3:9:94,9,0	0/1:2,1:3:23:23,0,58	1/1:1,6:7:18:184,18,0	1/1:0,3:3:9:89,9,0	0/1:4,4:8:87:88,0,87	1/1:0,2:2:6:61,6,0	1/1:0,5:5:15:156,15,0	0/1:1,6:7:9:168,0,9	0/0:6,0:6:18:0,18,193	1/1:0,3:3:9:91,9,0	0/0:2,0:2:6:0,6,62	1/1:0,1:1:3:29,3,0	0/0:5,0:6:15:0,15,159	1/1:0,3:3:9:96,9,0	1/1:0,4:4:12:123,12,0	0/0:3,0:3:9:0,9,92	0/0:6,0:6:18:0,18,189	0/0:5,0:5:9:0,9,112	0/0:4,0:4:12:0,12,128	0/0:8,0:8:24:0,24,247	0/0:4,0:4:12:0,12,124	0/0:8,0:8:24:0,24,237	0/0:10,0:10:30:0,30,307	0/0:4,0:4:12:0,12,128	0/0:5,0:5:15:0,15,154	0/0:5,0:5:15:0,15,152	0/0:3,0:3:9:0,9,94	1/1:0,6:6:18:185,18,0	1/1:0,4:4:12:120,12,0	0/0:3,0:3:9:0,9,88	0/0:2,0:2:6:0,6,64	0/0:6,0:6:18:0,18,178	0/0:5,0:5:15:0,15,155	0/0:3,0:3:9:0,9,95	0/0:5,0:5:15:0,15,158	0/0:5,0:5:15:0,15,155	0/0:5,0:5:15:0,15,156	0/0:6,0:6:18:0,18,183	0/0:5,0:5:15:0,15,160	0/0:2,0:2:6:0,6,66	0/0:2,0:2:6:0,6,64	0/0:6,0:6:12:0,12,153	0/0:2,0:2:3:0,3,45	0/0:4,0:4:9:0,9,105	0/0:2,0:2:6:0,6,63	0/0:5,0:5:9:0,9,119	0/0:6,0:6:9:0,9,134	0/0:4,0:4:6:0,6,89	0/0:24,0:24:72:0,72,809
chr1	38432387	.	C	A	5796.3	.	AC=51;AF=0.198;AN=258;BaseQRankSum=-5.468;DP=1041;Dels=0.00;FS=3.555;HaplotypeScore=0.1184;InbreedingCoeff=0.7522;MLEAC=48;MLEAF=0.186;MQ=59.89;MQ0=0;MQRankSum=0.044;QD=27.47;ReadPosRankSum=2.809	GT:AD:DP:GQ:PL	0/0:79,0:79:99:0,238,2461	0/0:17,0:17:48:0,48,513	1/1:0,22:22:66:676,66,0	0/0:48,0:48:99:0,141,1407	0/0:12,0:12:36:0,36,380	0/0:18,0:18:54:0,54,545	0/0:15,0:15:45:0,45,462	0/0:1,0:1:3:0,3,32	0/0:5,0:5:15:0,15,147	0/0:16,0:16:48:0,48,482	0/0:1,0:1:3:0,3,33	0/0:18,0:18:54:0,54,556	0/0:17,0:17:51:0,51,537	./.:.:.:.:.	0/0:18,0:18:51:0,51,549	0/0:18,0:18:54:0,54,541	0/0:17,0:17:45:0,45,501	0/0:4,0:4:12:0,12,124	0/0:7,0:7:21:0,21,210	1/1:0,11:11:27:300,27,0	0/0:4,0:4:12:0,12,122	1/1:0,20:20:54:582,54,0	1/1:0,12:12:36:372,36,0	0/0:18,0:18:54:0,54,555	0/0:2,0:2:6:0,6,64	0/0:19,0:19:54:0,54,574	0/0:18,0:18:39:0,39,469	0/0:3,0:3:9:0,9,102	0/0:2,0:2:6:0,6,65	0/0:26,1:27:56:0,56,737	0/0:3,0:3:9:0,9,99	0/0:6,0:6:18:0,18,191	0/0:13,0:13:39:0,39,385	./.:.:.:.:.	0/0:13,0:13:39:0,39,405	0/0:3,0:3:9:0,9,102	1/1:0,22:22:60:647,60,0	0/0:11,0:11:33:0,33,335	0/0:11,0:11:33:0,33,346	0/0:3,0:3:9:0,9,98	0/0:8,0:8:24:0,24,251	0/0:14,0:14:42:0,42,441	1/1:0,24:24:63:676,63,0	0/0:15,0:15:45:0,45,459	1/1:0,24:24:72:757,72,0	0/0:16,0:16:48:0,48,507	1/1:0,10:10:30:312,30,0	0/0:4,0:4:12:0,12,128	0/0:5,0:5:15:0,15,153	0/0:4,0:4:12:0,12,120	./.:.:.:.:.	0/0:2,0:2:6:0,6,61	0/0:9,0:9:24:0,24,258	0/0:5,0:5:15:0,15,154	0/0:3,0:3:9:0,9,96	0/0:3,0:3:9:0,9,95	0/0:5,0:5:15:0,15,155	0/0:3,0:3:9:0,9,93	0/0:1,0:1:3:0,3,30	0/0:4,0:4:12:0,12,126	0/0:5,0:5:15:0,15,137	0/0:2,0:2:6:0,6,62	0/0:5,0:5:15:0,15,154	0/0:3,0:3:9:0,9,97	0/0:12,0:12:27:0,27,293	0/0:7,0:7:21:0,21,221	0/0:8,0:8:24:0,24,250	0/0:3,0:3:9:0,9,94	./.:.:.:.:.	0/0:2,0:2:6:0,6,61	1/1:0,4:4:12:118,12,0	1/1:0,1:1:3:32,3,0	1/1:0,4:4:12:126,12,0	0/1:1,1:2:25:27,0,25	0/0:2,0:2:6:0,6,64	0/0:2,0:2:6:0,6,55	0/0:2,0:2:6:0,6,65	1/1:0,5:5:15:152,15,0	0/0:2,0:2:6:0,6,61	0/0:10,0:10:24:0,24,274	0/0:6,0:6:18:0,18,185	0/0:2,0:2:6:0,6,63	0/0:2,0:2:6:0,6,65	0/0:7,0:7:21:0,21,219	1/1:0,3:3:9:93,9,0	0/0:6,0:6:18:0,18,195	0/0:4,0:4:12:0,12,120	0/0:1,0:1:3:0,3,33	0/0:3,0:3:9:0,9,99	0/0:3,0:3:9:0,9,95	0/0:3,0:3:9:0,9,89	0/0:1,0:1:3:0,3,31	0/0:2,0:2:6:0,6,60	0/0:2,0:2:6:0,6,61	0/0:5,0:5:15:0,15,158	0/0:5,0:5:15:0,15,152	0/0:6,0:6:18:0,18,187	0/0:4,0:4:12:0,12,121	0/0:2,0:2:6:0,6,61	0/0:1,0:1:3:0,3,32	0/0:7,0:7:21:0,21,219	0/0:4,0:4:12:0,12,122	0/0:6,0:6:18:0,18,184	1/1:0,1:1:3:31,3,0	1/1:0,4:4:12:132,12,0	1/1:0,5:5:15:154,15,0	0/0:4,0:4:12:0,12,128	0/0:4,0:4:12:0,12,124	0/0:3,0:3:9:0,9,89	0/0:3,0:3:9:0,9,91	0/0:3,0:3:9:0,9,92	0/0:3,0:3:9:0,9,89	0/0:11,0:11:30:0,30,318	0/0:4,0:4:12:0,12,119	0/0:5,0:5:15:0,15,158	0/0:3,0:3:9:0,9,92	0/0:5,0:5:15:0,15,153	1/1:0,4:4:12:122,12,0	0/0:4,0:4:12:0,12,120	1/1:0,2:2:6:59,6,0	0/0:7,0:7:21:0,21,219	0/0:7,0:7:21:0,21,212	1/1:0,3:3:9:93,9,0	1/1:0,3:3:9:92,9,0	1/1:0,4:4:12:117,12,0	1/1:0,7:7:21:212,21,0	1/1:0,6:6:18:182,18,0	1/1:0,5:5:15:154,15,0	1/1:0,3:3:6:75,6,0	./.:.:.:.:.	0/0:4,0:4:6:0,6,89	./.:.:.:.:.	0/0:8,0:8:12:0,12,179	./.:.:.:.:.	./.:.:.:.:.	0/0:6,0:6:9:0,9,119	0/0:31,0:31:93:0,93,1041
chr1	38432388	.	C	A	5785.8	.	AC=51;AF=0.196;AN=260;BaseQRankSum=-8.046;DP=1041;Dels=0.00;FS=4.475;HaplotypeScore=0.1022;InbreedingCoeff=0.7435;MLEAC=48;MLEAF=0.185;MQ=59.89;MQ0=0;MQRankSum=0.583;QD=27.29;ReadPosRankSum=2.468	GT:AD:DP:GQ:PL	0/0:80,0:80:99:0,241,2535	0/0:17,0:17:48:0,48,527	1/1:0,22:22:66:667,66,0	0/0:46,0:46:99:0,138,1421	0/0:12,0:12:36:0,36,381	0/0:18,0:18:54:0,54,562	0/0:15,0:15:45:0,45,459	0/0:1,0:1:3:0,3,31	0/0:5,0:5:15:0,15,154	0/0:16,0:16:48:0,48,505	0/0:1,0:1:3:0,3,34	0/0:18,0:18:54:0,54,574	0/0:17,0:17:51:0,51,544	0/0:1,0:1:3:0,3,32	0/0:18,0:18:51:0,51,560	0/0:18,0:18:54:0,54,550	0/0:17,0:17:45:0,45,496	0/0:4,0:4:12:0,12,124	0/0:7,0:7:21:0,21,211	1/1:0,11:11:27:297,27,0	0/0:3,0:3:9:0,9,94	1/1:0,20:20:54:579,54,0	1/1:0,12:12:36:366,36,0	0/0:18,0:18:54:0,54,577	0/0:2,0:2:6:0,6,69	0/0:19,0:19:54:0,54,585	0/0:18,0:18:36:0,36,439	0/0:3,0:3:9:0,9,105	0/0:2,0:2:6:0,6,67	0/0:26,0:26:75:0,75,787	0/0:3,0:3:9:0,9,96	0/0:6,0:6:18:0,18,183	0/0:13,0:13:39:0,39,407	./.:.:.:.:.	0/0:13,0:13:39:0,39,404	0/0:3,0:3:9:0,9,103	1/1:0,22:22:60:653,60,0	0/0:11,0:11:33:0,33,343	0/0:11,0:11:33:0,33,340	0/0:4,0:4:12:0,12,126	0/0:8,0:8:24:0,24,259	0/0:14,0:14:42:0,42,446	1/1:0,24:24:63:668,63,0	0/0:14,0:14:42:0,42,435	1/1:0,25:25:75:781,75,0	0/0:16,0:16:48:0,48,489	1/1:0,10:10:30:306,30,0	0/0:3,0:3:9:0,9,99	0/0:5,0:5:15:0,15,156	0/0:4,0:4:12:0,12,124	./.:.:.:.:.	0/0:2,0:2:6:0,6,59	0/0:9,0:9:24:0,24,265	0/0:5,0:5:15:0,15,157	0/0:3,0:3:9:0,9,96	0/0:3,0:3:9:0,9,96	0/0:5,0:5:15:0,15,151	0/0:3,0:3:9:0,9,95	0/0:1,0:1:3:0,3,32	0/0:4,0:4:12:0,12,126	0/0:5,0:5:15:0,15,151	0/0:2,0:2:6:0,6,61	0/0:5,0:5:15:0,15,158	0/0:3,0:3:9:0,9,92	0/0:12,0:12:30:0,30,327	0/0:7,0:7:21:0,21,225	0/0:8,0:8:24:0,24,243	0/0:3,0:3:9:0,9,97	./.:.:.:.:.	0/0:2,0:2:6:0,6,59	1/1:0,4:4:12:118,12,0	1/1:0,1:1:3:34,3,0	1/1:0,4:4:12:126,12,0	0/1:1,1:2:22:28,0,22	0/0:2,0:2:6:0,6,64	0/0:2,0:2:6:0,6,59	0/0:2,0:2:6:0,6,66	1/1:0,5:5:15:150,15,0	0/0:2,0:2:6:0,6,62	0/0:10,0:10:24:0,24,280	0/0:6,0:6:18:0,18,189	0/0:2,0:2:6:0,6,61	0/0:2,0:2:6:0,6,65	0/0:7,0:7:21:0,21,225	1/1:0,3:3:9:93,9,0	0/0:6,0:6:18:0,18,193	0/0:4,0:4:12:0,12,122	0/0:1,0:1:3:0,3,34	0/0:2,1:3:6:0,6,69	0/0:3,0:3:9:0,9,92	0/0:3,0:3:9:0,9,96	0/0:1,0:1:3:0,3,32	0/0:2,0:2:6:0,6,62	0/0:2,0:2:6:0,6,59	0/0:5,0:5:15:0,15,159	0/0:5,0:5:15:0,15,147	0/0:5,0:5:15:0,15,159	0/0:3,0:3:9:0,9,97	0/0:2,0:2:6:0,6,57	0/0:1,0:1:3:0,3,30	0/0:7,0:7:21:0,21,225	0/0:4,0:4:12:0,12,130	0/0:6,0:6:18:0,18,186	1/1:0,1:1:3:31,3,0	1/1:0,4:4:12:131,12,0	1/1:0,5:5:15:153,15,0	0/0:4,0:4:12:0,12,127	0/0:4,0:4:12:0,12,130	0/0:4,0:4:9:0,9,87	0/0:3,0:3:9:0,9,93	0/0:3,0:3:9:0,9,90	0/0:4,0:4:12:0,12,110	0/0:11,0:11:27:0,27,290	0/0:4,0:4:12:0,12,127	0/0:5,0:5:15:0,15,161	0/0:3,0:3:9:0,9,86	0/0:5,0:5:15:0,15,160	1/1:0,4:4:12:122,12,0	0/0:4,0:4:12:0,12,124	1/1:0,2:2:6:59,6,0	0/0:7,0:7:21:0,21,224	0/0:8,0:8:24:0,24,248	1/1:0,3:3:9:91,9,0	1/1:0,3:3:9:87,9,0	1/1:0,4:4:12:116,12,0	1/1:0,7:7:21:214,21,0	1/1:0,6:6:18:182,18,0	1/1:0,5:5:15:156,15,0	1/1:0,3:3:6:75,6,0	./.:.:.:.:.	0/0:4,0:4:6:0,6,89	./.:.:.:.:.	0/0:8,0:8:12:0,12,179	./.:.:.:.:.	./.:.:.:.:.	0/0:5,1:6:9:0,9,122	0/0:32,0:32:96:0,96,1075
chr1	38432390	.	T	A	5893.18	.	AC=51;AF=0.198;AN=258;BaseQRankSum=-0.219;DP=1076;Dels=0.00;FS=2.284;HaplotypeScore=0.1049;InbreedingCoeff=0.7623;MLEAC=47;MLEAF=0.182;MQ=59.86;MQ0=0;MQRankSum=0.940;QD=27.80;ReadPosRankSum=3.447	GT:AD:DP:GQ:PL	0/0:79,0:79:99:0,238,2524	0/0:17,0:17:48:0,48,519	1/1:0,22:22:66:688,66,0	0/0:45,0:45:99:0,135,1348	0/0:16,0:16:45:0,45,488	0/0:19,0:19:57:0,57,594	0/0:15,0:15:45:0,45,453	0/0:1,0:1:3:0,3,32	0/0:5,0:5:15:0,15,160	0/0:16,0:16:48:0,48,485	./.:.:.:.:.	0/0:19,0:19:57:0,57,583	0/0:18,0:18:54:0,54,574	0/0:2,0:2:6:0,6,61	0/0:18,0:18:51:0,51,549	0/0:17,0:17:51:0,51,511	0/0:20,0:20:54:0,54,590	0/0:5,0:5:15:0,15,158	0/0:8,0:8:24:0,24,241	1/1:0,11:11:27:304,27,0	0/0:4,0:4:12:0,12,128	1/1:0,20:20:54:590,54,0	1/1:0,12:12:36:383,36,0	0/0:19,0:19:57:0,57,588	0/0:3,0:3:9:0,9,96	0/0:20,0:20:57:0,57,603	0/0:18,0:18:39:0,39,466	0/0:3,0:3:9:0,9,99	0/0:2,0:2:6:0,6,66	0/0:28,0:28:81:0,81,827	0/0:3,0:3:9:0,9,99	0/0:6,0:6:18:0,18,194	0/0:14,0:14:42:0,42,432	./.:.:.:.:.	0/0:13,0:13:39:0,39,405	0/0:3,0:3:9:0,9,101	1/1:0,22:22:60:664,60,0	0/0:11,0:11:33:0,33,343	0/0:12,0:12:36:0,36,375	0/0:4,0:4:12:0,12,120	0/0:8,0:9:24:0,24,256	0/0:14,0:14:39:0,39,403	1/1:0,24:24:63:687,63,0	0/0:16,0:16:48:0,48,497	1/1:0,25:25:75:789,75,0	0/0:16,0:16:48:0,48,502	1/1:0,10:10:30:308,30,0	0/0:5,0:5:15:0,15,155	0/0:5,0:5:15:0,15,155	0/0:4,0:4:12:0,12,120	./.:.:.:.:.	0/0:2,0:2:6:0,6,63	0/0:10,0:10:27:0,27,284	0/0:5,0:5:15:0,15,156	0/0:3,0:3:9:0,9,97	0/0:3,0:3:9:0,9,96	0/0:5,0:5:15:0,15,160	0/0:3,0:3:9:0,9,93	0/0:1,0:1:3:0,3,29	0/0:3,0:3:9:0,9,94	0/0:5,0:5:15:0,15,156	0/0:2,0:2:6:0,6,62	0/0:5,0:5:15:0,15,152	0/0:3,0:3:9:0,9,97	0/0:14,0:14:33:0,33,369	0/0:7,0:7:21:0,21,220	0/0:8,0:8:24:0,24,237	0/0:3,0:3:9:0,9,94	./.:.:.:.:.	0/0:3,0:3:9:0,9,92	1/1:0,4:4:12:123,12,0	1/1:0,1:1:3:33,3,0	1/1:0,4:4:12:130,12,0	0/1:1,2:3:23:54,0,23	0/0:2,0:2:6:0,6,66	0/0:1,0:1:3:0,3,33	0/0:2,0:2:6:0,6,63	1/1:0,5:5:15:151,15,0	0/0:2,0:2:6:0,6,61	0/0:10,0:10:24:0,24,276	0/0:5,0:5:15:0,15,151	0/0:2,0:2:6:0,6,63	0/0:2,0:2:6:0,6,65	0/0:7,0:7:21:0,21,218	1/1:0,3:3:9:92,9,0	0/0:7,0:7:21:0,21,224	0/0:5,0:5:15:0,15,151	0/0:1,0:1:3:0,3,34	0/0:3,0:3:9:0,9,96	0/0:4,0:4:9:0,9,97	0/0:4,0:4:12:0,12,126	0/0:1,0:1:3:0,3,32	0/0:2,0:2:6:0,6,62	0/0:2,0:2:6:0,6,63	0/0:5,0:5:15:0,15,155	0/0:5,0:5:15:0,15,152	0/0:6,0:6:18:0,18,195	0/0:4,0:4:12:0,12,126	0/0:2,0:2:6:0,6,61	0/0:1,0:1:3:0,3,31	0/0:7,0:7:21:0,21,226	0/0:4,0:4:12:0,12,118	0/0:6,0:6:18:0,18,183	1/1:0,1:1:3:31,3,0	1/1:0,4:4:12:127,12,0	1/1:0,5:5:15:155,15,0	0/0:4,0:4:12:0,12,127	0/0:4,0:4:12:0,12,121	0/0:4,0:4:12:0,12,127	0/0:3,0:3:9:0,9,91	0/0:3,0:3:9:0,9,91	0/0:4,0:4:12:0,12,131	0/0:11,0:11:30:0,30,319	0/0:5,0:5:15:0,15,145	0/0:5,0:5:15:0,15,152	0/0:3,0:3:9:0,9,92	0/0:5,0:5:15:0,15,149	1/1:0,3:3:9:91,9,0	0/0:6,0:6:18:0,18,181	1/1:0,2:2:6:61,6,0	0/0:7,0:7:21:0,21,217	0/0:8,0:8:24:0,24,242	1/1:0,3:3:9:92,9,0	1/1:0,3:3:9:89,9,0	1/1:0,4:4:12:121,12,0	1/1:0,7:7:21:211,21,0	1/1:0,6:6:18:184,18,0	1/1:0,5:5:15:159,15,0	1/1:0,3:3:6:73,6,0	./.:.:.:.:.	0/0:6,0:6:9:0,9,134	./.:.:.:.:.	0/0:8,0:8:12:0,12,179	./.:.:.:.:.	./.:.:.:.:.	0/0:6,0:6:9:0,9,119	0/0:32,0:32:96:0,96,1069
chr1	38435861	.	T	C	2466.62	.	AC=37;AF=0.155;AN=238;BaseQRankSum=-0.315;DP=573;Dels=0.00;FS=0.000;HaplotypeScore=0.1640;InbreedingCoeff=0.5432;MLEAC=36;MLEAF=0.151;MQ=59.36;MQ0=3;MQRankSum=-1.483;QD=26.24;ReadPosRankSum=0.014	GT:AD:DP:GQ:PL	0/0:20,0:20:60:0,60,621	0/0:16,0:16:48:0,48,495	1/1:0,18:18:54:578,54,0	0/0:28,0:29:72:0,72,766	0/0:15,0:15:45:0,45,456	0/0:5,0:5:15:0,15,155	0/0:6,0:6:18:0,18,175	0/0:4,0:4:12:0,12,118	0/0:2,0:2:6:0,6,63	0/0:11,0:11:30:0,30,325	0/0:1,0:1:3:0,3,32	0/0:5,0:5:15:0,15,156	0/0:14,0:14:42:0,42,435	0/0:1,0:1:3:0,3,32	0/0:12,0:12:36:0,36,369	0/0:5,0:5:15:0,15,155	0/0:6,0:6:15:0,15,169	./.:.:.:.:.	0/0:3,0:3:9:0,9,94	1/1:0,1:1:3:30,3,0	./.:.:.:.:.	1/1:0,4:4:12:124,12,0	0/0:13,0:13:36:0,36,372	0/0:14,0:14:42:0,42,428	0/0:1,0:1:3:0,3,32	0/0:9,0:9:27:0,27,281	0/0:10,0:10:30:0,30,310	0/0:4,0:4:12:0,12,133	./.:.:.:.:.	0/0:8,0:8:24:0,24,244	0/0:1,0:1:3:0,3,32	./.:.:.:.:.	0/0:4,0:4:6:0,6,61	./.:.:.:.:.	0/0:13,0:13:39:0,39,410	0/0:1,0:1:3:0,3,33	0/0:19,0:19:57:0,57,587	0/0:4,0:4:12:0,12,119	0/0:2,0:2:6:0,6,59	./.:.:.:.:.	0/0:2,0:2:6:0,6,65	0/0:12,0:12:36:0,36,367	1/1:0,9:9:21:232,21,0	0/0:6,0:6:18:0,18,184	1/1:0,6:6:18:185,18,0	0/0:6,0:6:12:0,12,128	1/1:0,10:10:30:315,30,0	0/0:2,0:2:6:0,6,65	0/0:1,0:1:3:0,3,31	0/0:2,0:2:6:0,6,61	./.:.:.:.:.	0/0:4,0:4:12:0,12,125	0/0:5,0:5:15:0,15,151	0/0:1,0:1:3:0,3,33	0/0:1,0:1:3:0,3,31	./.:.:.:.:.	0/0:3,0:3:9:0,9,92	0/0:4,0:4:12:0,12,123	0/0:3,0:3:9:0,9,96	0/0:5,0:5:15:0,15,158	0/0:3,0:3:9:0,9,94	0/0:2,0:2:6:0,6,63	0/0:5,0:5:15:0,15,155	0/0:1,0:1:3:0,3,32	0/0:1,0:1:3:0,3,31	0/0:4,0:4:12:0,12,117	0/0:3,0:3:9:0,9,95	0/0:8,0:8:18:0,18,217	./.:.:.:.:.	./.:.:.:.:.	1/1:0,1:1:3:31,3,0	1/1:0,2:2:6:63,6,0	./.:.:.:.:.	0/1:2,2:4:50:50,0,50	0/0:3,0:3:9:0,9,89	0/0:1,0:1:3:0,3,31	0/0:1,0:1:3:0,3,32	1/1:0,5:5:15:160,15,0	0/0:3,0:3:9:0,9,92	0/0:6,0:6:15:0,15,169	0/0:2,0:2:6:0,6,61	0/0:1,0:1:3:0,3,31	./.:.:.:.:.	./.:.:.:.:.	1/1:0,4:4:12:123,12,0	./.:.:.:.:.	0/0:5,0:5:12:0,12,139	0/0:1,0:1:3:0,3,31	0/0:1,0:1:3:0,3,30	0/0:2,0:2:6:0,6,63	0/0:2,0:2:6:0,6,62	0/0:1,0:1:3:0,3,31	0/0:4,0:4:12:0,12,119	./.:.:.:.:.	0/0:5,0:5:15:0,15,156	./.:.:.:.:.	0/0:2,0:2:6:0,6,63	0/0:2,0:2:6:0,6,65	0/0:4,0:4:9:0,9,108	0/0:1,0:1:3:0,3,30	0/0:5,0:5:15:0,15,163	./.:.:.:.:.	0/0:1,0:1:3:0,3,32	1/1:0,1:1:3:31,3,0	1/1:0,5:5:15:155,15,0	1/1:0,7:7:21:221,21,0	0/0:2,0:2:6:0,6,65	0/0:2,0:2:6:0,6,59	0/0:1,0:1:3:0,3,32	0/0:1,0:1:3:0,3,32	0/0:8,0:8:24:0,24,252	0/0:1,0:1:3:0,3,32	0/0:5,0:5:15:0,15,155	0/0:2,0:2:6:0,6,63	0/0:4,0:4:9:0,9,106	0/0:2,0:2:6:0,6,63	0/0:2,0:2:6:0,6,61	1/1:0,2:2:6:65,6,0	0/0:1,0:1:3:0,3,32	0/0:3,0:3:9:0,9,95	0/0:4,0:4:12:0,12,126	0/0:1,0:1:3:0,3,32	0/0:2,0:2:6:0,6,65	0/0:3,0:3:9:0,9,92	1/1:0,3:3:9:97,9,0	1/1:0,4:4:12:123,12,0	1/1:0,4:4:12:124,12,0	1/1:0,4:4:12:127,12,0	0/0:3,0:3:9:0,9,94	./.:.:.:.:.	0/0:1,0:1:3:0,3,32	0/0:2,0:2:3:0,3,45	0/0:2,0:2:6:0,6,64	0/0:2,0:2:6:0,6,62	0/0:2,0:2:3:0,3,45	0/0:3,0:3:6:0,6,75	0/0:25,0:25:75:0,75,855
chr1	38438522	.	A	G	996.86	.	AC=22;AF=0.089;AN=248;BaseQRankSum=0.902;DP=894;Dels=0.00;FS=6.931;HaplotypeScore=0.0933;InbreedingCoeff=0.3849;MLEAC=18;MLEAF=0.073;MQ=59.18;MQ0=5;MQRankSum=1.009;QD=19.17;ReadPosRankSum=0.109	GT:AD:DP:GQ:PL	0/0:68,0:68:99:0,205,2173	0/0:24,0:24:69:0,69,732	0/0:14,0:14:39:0,39,404	0/0:30,0:30:90:0,90,928	0/0:25,0:25:75:0,75,755	0/0:8,0:8:24:0,24,259	0/0:8,0:8:24:0,24,222	0/0:2,0:2:6:0,6,68	./.:.:.:.:.	0/0:11,0:11:33:0,33,337	./.:.:.:.:.	0/0:13,0:13:39:0,39,386	0/0:15,0:15:45:0,45,473	./.:.:.:.:.	0/0:27,0:28:81:0,81,814	0/0:9,0:9:27:0,27,275	0/0:17,0:17:45:0,45,483	0/0:1,0:1:3:0,3,32	0/0:2,0:2:6:0,6,59	0/0:2,0:2:6:0,6,57	./.:.:.:.:.	0/0:4,0:4:9:0,9,102	0/0:20,0:20:45:0,45,545	0/0:24,0:24:66:0,66,711	0/0:4,0:4:12:0,12,118	0/0:19,0:19:57:0,57,564	0/0:12,0:12:36:0,36,377	0/0:3,0:3:9:0,9,92	0/1:1,1:2:26:26,0,26	0/0:9,0:9:24:0,24,253	1/1:0,1:1:3:32,3,0	0/1:1,1:2:19:19,0,29	1/1:0,6:6:15:166,15,0	0/0:3,0:3:9:0,9,101	0/0:23,0:23:66:0,66,677	1/1:0,1:1:3:35,3,0	0/0:23,0:23:69:0,69,713	0/1:4,3:8:62:62,0,92	1/1:0,8:8:24:245,24,0	1/1:0,2:2:6:68,6,0	./.:.:.:.:.	0/0:11,0:11:33:0,33,332	0/0:11,0:11:30:0,30,311	0/0:13,0:13:36:0,36,380	0/0:28,0:28:78:0,78,828	0/0:21,0:21:45:0,45,545	0/0:12,0:12:36:0,36,386	0/0:1,0:1:3:0,3,35	0/0:3,0:3:6:0,6,71	0/0:3,0:3:9:0,9,91	0/0:1,0:1:3:0,3,30	0/0:2,0:2:6:0,6,63	0/0:4,0:4:12:0,12,121	0/0:2,0:2:6:0,6,65	0/0:3,0:3:9:0,9,94	0/0:1,0:1:3:0,3,30	0/0:5,0:5:15:0,15,152	0/0:3,0:3:9:0,9,90	0/0:4,0:4:12:0,12,122	0/0:4,0:4:12:0,12,129	0/0:1,0:1:3:0,3,34	0/0:1,0:1:3:0,3,31	0/0:9,0:9:24:0,24,267	0/0:7,0:7:21:0,21,212	0/0:3,0:3:9:0,9,95	0/0:2,0:2:6:0,6,61	0/0:3,0:3:9:0,9,97	0/0:2,0:2:6:0,6,60	0/0:1,0:1:3:0,3,32	./.:.:.:.:.	0/0:3,0:3:9:0,9,95	0/0:2,0:2:6:0,6,61	0/0:4,0:4:12:0,12,122	0/0:4,0:4:12:0,12,121	0/0:9,0:9:27:0,27,270	0/0:1,0:1:3:0,3,31	0/0:4,0:4:9:0,9,93	0/0:1,0:1:3:0,3,29	0/0:2,0:2:6:0,6,61	0/0:8,0:8:24:0,24,249	0/0:2,0:2:3:0,3,45	0/0:1,0:1:3:0,3,32	0/0:2,0:2:6:0,6,69	0/0:7,0:7:21:0,21,224	0/0:6,0:6:18:0,18,183	0/0:1,0:1:3:0,3,31	0/0:6,0:6:18:0,18,185	1/1:0,1:1:3:32,3,0	0/0:12,0:12:36:0,36,367	0/0:2,0:2:6:0,6,67	0/0:3,0:3:9:0,9,95	0/0:5,0:5:15:0,15,157	0/0:5,0:5:12:0,12,136	./.:.:.:.:.	0/0:5,0:5:15:0,15,154	./.:.:.:.:.	./.:.:.:.:.	0/0:4,0:4:12:0,12,123	0/0:3,0:3:9:0,9,91	0/0:5,0:5:15:0,15,157	0/0:3,0:3:9:0,9,95	0/0:6,0:6:18:0,18,189	0/0:6,0:6:15:0,15,163	0/0:6,0:6:18:0,18,187	0/0:3,0:3:9:0,9,93	0/0:6,0:6:18:0,18,189	0/0:2,0:2:6:0,6,63	0/0:4,0:4:12:0,12,126	./.:.:.:.:.	0/0:1,0:1:3:0,3,31	0/1:2,3:5:47:78,0,47	./.:.:.:.:.	1/1:0,10:10:30:295,30,0	1/1:0,5:5:15:162,15,0	1/1:0,1:1:3:30,3,0	0/0:8,0:8:24:0,24,247	0/0:3,0:3:3:0,3,45	0/0:7,0:7:21:0,21,215	0/0:4,0:4:12:0,12,118	0/0:8,0:8:24:0,24,245	0/0:7,0:7:21:0,21,216	0/0:5,0:5:15:0,15,161	0/0:4,0:4:12:0,12,126	0/0:5,0:5:15:0,15,147	0/0:7,0:7:21:0,21,217	0/0:6,0:6:18:0,18,179	0/0:5,0:5:15:0,15,153	0/0:7,0:7:21:0,21,216	./.:.:.:.:.	0/0:4,0:5:6:0,6,89	0/0:2,0:2:3:0,3,45	0/0:1,0:1:3:0,3,28	0/0:4,0:4:6:0,6,89	0/0:4,0:4:6:0,6,89	0/0:1,0:1:3:0,3,32	./.:.:.:.:.	0/0:22,0:22:66:0,66,770
chr1	38438701	.	A	G	902.35	.	AC=18;AF=0.071;AN=254;BaseQRankSum=0.774;DP=763;Dels=0.00;FS=3.843;HaplotypeScore=0.0353;InbreedingCoeff=0.3820;MLEAC=14;MLEAF=0.055;MQ=58.94;MQ0=0;MQRankSum=0.507;QD=20.98;ReadPosRankSum=-1.898	GT:AD:DP:GQ:PL	0/0:54,0:54:99:0,162,1704	0/0:10,0:10:30:0,30,316	0/0:4,0:4:12:0,12,124	0/0:28,0:28:75:0,75,825	0/0:11,0:11:33:0,33,345	0/0:8,0:8:18:0,18,210	1/1:0,6:6:18:176,18,0	0/0:2,0:2:6:0,6,69	0/0:3,0:3:9:0,9,92	0/0:10,0:10:30:0,30,306	0/0:1,0:1:3:0,3,32	0/0:9,0:9:27:0,27,280	0/0:14,0:14:39:0,39,430	./.:.:.:.:.	0/0:22,0:22:66:0,66,685	0/0:9,0:9:27:0,27,281	0/0:16,0:16:48:0,48,496	0/0:3,0:3:6:0,6,64	0/0:7,0:7:18:0,18,201	0/0:1,0:1:3:0,3,32	0/0:5,0:5:15:0,15,167	0/0:8,0:8:15:0,15,196	0/0:14,0:14:39:0,39,418	0/0:18,0:18:54:0,54,556	1/1:0,2:2:6:67,6,0	0/0:10,0:10:30:0,30,313	1/1:0,15:15:42:438,42,0	0/0:7,0:7:21:0,21,213	0/0:5,0:5:15:0,15,155	0/0:19,0:19:51:0,51,560	0/0:4,0:4:12:0,12,132	0/0:2,0:2:6:0,6,63	0/0:5,0:5:12:0,12,137	0/0:4,0:4:12:0,12,134	0/0:13,0:13:39:0,39,398	0/0:3,0:3:9:0,9,90	0/0:15,0:15:45:0,45,472	0/0:3,0:3:9:0,9,92	0/0:6,0:6:18:0,18,186	0/0:3,0:3:9:0,9,99	0/0:6,0:6:18:0,18,196	0/0:12,0:12:36:0,36,371	0/0:17,0:17:48:0,48,517	0/0:14,0:14:42:0,42,435	0/0:16,0:16:45:0,45,482	0/0:11,0:11:33:0,33,339	0/0:9,0:9:27:0,27,286	0/0:2,0:2:6:0,6,64	./.:.:.:.:.	0/0:6,0:6:15:0,15,169	0/0:2,0:2:6:0,6,61	0/0:4,0:4:12:0,12,125	0/0:4,0:4:12:0,12,122	1/1:0,1:1:3:31,3,0	0/0:3,0:3:6:0,6,77	0/0:2,0:2:6:0,6,65	0/0:4,0:4:12:0,12,118	0/0:5,0:5:12:0,12,137	0/0:2,0:2:6:0,6,63	0/0:9,0:9:27:0,27,274	0/0:4,0:4:12:0,12,122	./.:.:.:.:.	0/0:4,0:4:12:0,12,128	0/0:7,0:7:21:0,21,214	0/1:2,2:4:51:51,0,52	0/0:2,0:2:6:0,6,60	1/1:0,1:1:3:32,3,0	0/0:5,0:5:15:0,15,156	0/0:3,0:3:9:0,9,94	0/0:3,0:3:9:0,9,89	./.:.:.:.:.	0/0:4,0:4:12:0,12,126	0/0:3,0:3:9:0,9,94	0/0:3,0:3:9:0,9,89	0/0:7,0:7:21:0,21,218	0/0:3,0:3:9:0,9,93	0/0:2,0:2:6:0,6,62	0/0:2,0:2:6:0,6,64	0/0:1,0:1:3:0,3,31	0/0:5,0:5:15:0,15,154	0/0:2,0:2:6:0,6,64	0/0:2,0:2:6:0,6,63	0/0:5,0:5:15:0,15,158	0/0:2,0:2:6:0,6,62	0/0:4,0:4:12:0,12,122	1/1:0,4:4:12:120,12,0	0/0:2,0:2:6:0,6,62	0/0:4,0:4:12:0,12,123	0/0:4,0:4:12:0,12,129	0/0:4,0:4:12:0,12,128	./.:.:.:.:.	0/0:7,0:7:21:0,21,216	1/1:0,1:1:3:30,3,0	0/0:1,0:1:3:0,3,31	0/0:3,0:3:9:0,9,96	0/0:1,0:1:3:0,3,32	0/0:2,0:2:6:0,6,55	0/0:3,0:3:9:0,9,92	0/0:1,0:1:3:0,3,32	0/0:1,0:1:3:0,3,31	0/0:3,0:3:9:0,9,92	0/0:3,0:3:9:0,9,94	0/0:1,0:1:3:0,3,31	0/0:3,0:3:9:0,9,94	0/0:1,0:1:3:0,3,32	0/0:2,0:2:6:0,6,66	0/0:2,0:2:6:0,6,66	0/0:7,0:7:21:0,21,213	0/0:1,0:1:3:0,3,32	./.:.:.:.:.	0/1:2,6:8:41:141,0,41	0/0:1,0:1:3:0,3,32	0/0:5,0:5:15:0,15,155	0/0:5,0:5:15:0,15,153	0/0:2,0:2:6:0,6,59	0/0:6,0:6:18:0,18,187	0/0:3,0:3:9:0,9,93	0/0:2,0:2:6:0,6,59	0/0:4,0:4:12:0,12,124	0/0:8,0:8:21:0,21,230	0/0:4,0:4:12:0,12,122	1/1:0,1:1:3:32,3,0	0/0:3,0:3:9:0,9,95	0/0:3,0:3:9:0,9,92	0/0:2,0:2:6:0,6,61	./.:.:.:.:.	0/0:5,0:5:12:0,12,137	0/0:6,0:6:18:0,18,188	0/0:4,0:4:12:0,12,125	./.:.:.:.:.	0/0:3,0:3:6:0,6,75	0/0:8,0:8:18:0,18,216	0/0:2,0:2:3:0,3,45	0/0:6,0:6:12:0,12,152	./.:.:.:.:.	./.:.:.:.:.	0/0:25,0:25:75:0,75,859
chr1	38443824	.	C	T	2964.2	.	AC=30;AF=0.115;AN=262;BaseQRankSum=1.448;DP=960;Dels=0.00;FS=3.149;HaplotypeScore=0.2170;InbreedingCoeff=0.5140;MLEAC=27;MLEAF=0.103;MQ=57.94;MQ0=4;MQRankSum=-0.612;QD=22.63;ReadPosRankSum=-1.040	GT:AD:DP:GQ:PL	0/0:58,0:58:99:0,174,1813	0/0:22,0:22:60:0,60,621	0/0:19,0:19:48:0,48,546	0/0:41,0:41:99:0,123,1254	0/0:15,0:15:45:0,45,459	0/0:12,0:12:33:0,33,336	0/0:17,0:17:51:0,51,525	0/0:2,0:2:6:0,6,62	0/0:3,0:3:9:0,9,97	0/0:11,0:11:33:0,33,337	0/0:1,0:1:3:0,3,34	0/0:10,0:10:30:0,30,300	0/0:13,0:13:39:0,39,408	0/0:2,0:2:6:0,6,64	0/0:13,0:13:36:0,36,379	1/1:1,20:22:57:617,57,0	0/0:18,0:18:51:0,51,528	./.:.:.:.:.	0/0:7,0:7:18:0,18,197	0/0:14,0:14:33:0,33,380	0/0:4,0:4:12:0,12,124	0/0:13,0:13:30:0,30,354	0/0:8,0:8:24:0,24,247	0/0:19,1:20:23:0,23,517	0/0:4,0:4:12:0,12,130	0/0:19,0:19:51:0,51,540	0/0:13,0:13:39:0,39,402	0/0:8,0:8:24:0,24,247	0/1:4,3:7:70:70,0,105	0/0:11,0:11:33:0,33,354	0/1:1,4:5:17:111,0,17	0/1:1,2:3:23:56,0,23	1/1:0,22:22:57:627,57,0	0/0:5,0:5:15:0,15,160	0/0:11,0:11:33:0,33,345	1/1:0,4:4:12:126,12,0	0/0:6,0:6:18:0,18,186	0/1:3,6:9:52:145,0,52	1/1:0,11:11:30:322,30,0	1/1:0,1:1:3:33,3,0	0/1:2,1:3:23:23,0,50	0/0:20,0:20:57:0,57,615	0/0:13,0:13:39:0,39,401	0/0:8,0:9:24:0,24,239	0/0:11,0:11:33:0,33,336	0/0:15,0:15:45:0,45,458	0/0:9,0:9:27:0,27,283	0/0:1,0:1:3:0,3,32	0/0:3,0:3:9:0,9,93	0/0:4,0:4:12:0,12,122	0/0:2,0:2:6:0,6,60	0/0:5,0:5:15:0,15,151	0/0:8,0:8:24:0,24,246	0/0:2,0:2:6:0,6,61	0/0:9,0:9:27:0,27,271	0/0:3,0:3:9:0,9,95	0/0:5,0:5:15:0,15,156	0/0:3,0:3:9:0,9,88	0/0:3,0:3:9:0,9,89	0/0:4,0:4:12:0,12,120	0/0:2,0:2:6:0,6,53	0/0:4,0:4:9:0,9,110	0/0:8,0:8:24:0,24,247	0/0:4,0:4:12:0,12,122	0/0:8,1:9:21:0,21,229	0/0:4,0:4:12:0,12,126	0/0:2,0:2:6:0,6,63	0/0:9,0:9:27:0,27,282	0/0:4,0:4:12:0,12,123	0/0:3,0:3:9:0,9,97	0/0:6,0:6:18:0,18,184	0/0:6,0:6:18:0,18,182	0/0:3,0:3:9:0,9,85	0/0:2,0:2:6:0,6,61	./.:.:.:.:.	0/0:1,0:1:3:0,3,31	0/0:2,0:2:6:0,6,61	0/0:9,0:9:27:0,27,278	0/0:1,0:1:3:0,3,31	0/0:3,0:3:9:0,9,90	0/0:6,0:6:18:0,18,187	0/0:1,0:1:3:0,3,28	0/0:3,0:3:9:0,9,87	0/0:4,0:4:12:0,12,124	0/0:6,0:6:18:0,18,178	0/0:2,0:2:6:0,6,64	1/1:0,6:6:18:186,18,0	1/1:0,7:7:18:191,18,0	0/0:1,0:1:3:0,3,30	0/0:1,0:1:3:0,3,32	0/0:2,0:2:6:0,6,62	0/0:2,0:2:6:0,6,62	0/0:1,0:1:3:0,3,32	0/0:1,0:1:3:0,3,30	0/0:4,0:4:12:0,12,130	0/0:3,0:3:9:0,9,90	0/0:5,0:5:15:0,15,151	./.:.:.:.:.	0/0:3,0:3:9:0,9,92	0/0:5,0:5:15:0,15,156	0/0:3,0:3:9:0,9,95	0/0:7,0:7:21:0,21,209	0/0:5,0:5:15:0,15,150	0/0:3,0:3:9:0,9,90	./.:.:.:.:.	0/0:5,0:5:15:0,15,149	0/0:8,0:8:24:0,24,253	0/0:8,0:8:24:0,24,252	1/1:0,5:5:15:155,15,0	0/0:4,0:4:12:0,12,122	0/1:2,3:5:44:79,0,44	1/1:0,5:5:15:161,15,0	1/1:0,7:7:21:208,21,0	1/1:0,5:5:15:152,15,0	1/1:0,4:4:12:121,12,0	0/0:8,0:8:24:0,24,247	0/0:4,0:4:12:0,12,123	0/0:4,0:4:12:0,12,120	0/0:6,0:6:18:0,18,186	0/0:6,0:6:18:0,18,172	0/0:5,0:5:15:0,15,149	0/0:6,0:6:18:0,18,175	0/0:8,0:8:24:0,24,250	0/0:5,0:5:12:0,12,124	0/0:3,0:3:9:0,9,95	0/0:3,0:3:9:0,9,93	0/0:7,0:7:21:0,21,214	0/0:5,0:5:15:0,15,156	0/0:3,0:3:9:0,9,89	0/0:4,0:4:6:0,6,89	0/0:2,0:2:3:0,3,45	0/0:2,0:2:3:0,3,45	0/0:12,0:14:21:0,21,269	./.:.:.:.:.	0/0:2,0:2:3:0,3,45	./.:.:.:.:.	0/0:27,0:27:81:0,81,867
chr1	38444067	.	C	A	1150.29	.	AC=19;AF=0.072;AN=264;BaseQRankSum=1.243;DP=906;Dels=0.00;FS=1.868;HaplotypeScore=0.1518;InbreedingCoeff=0.3839;MLEAC=15;MLEAF=0.057;MQ=50.29;MQ0=1;MQRankSum=1.053;QD=20.91;ReadPosRankSum=1.599	GT:AD:DP:GQ:PL	0/0:34,0:34:99:0,102,1062	0/0:16,0:16:48:0,48,502	0/0:27,0:27:75:0,75,752	0/0:33,0:33:99:0,99,1010	0/0:18,0:18:45:0,45,477	0/0:16,0:16:45:0,45,461	1/1:0,8:8:24:248,24,0	0/0:3,0:3:9:0,9,96	0/0:4,0:4:12:0,12,128	0/0:21,0:21:60:0,60,611	0/0:5,0:5:15:0,15,154	0/0:17,0:17:51:0,51,526	0/0:17,0:17:51:0,51,509	0/0:5,0:5:15:0,15,152	0/0:15,0:15:42:0,42,440	0/0:9,0:9:21:0,21,226	0/0:17,0:18:51:0,51,513	0/0:2,0:2:6:0,6,57	0/0:5,0:5:12:0,12,120	0/0:4,0:4:12:0,12,123	0/0:6,0:6:18:0,18,193	0/0:8,0:8:24:0,24,238	0/0:17,0:17:45:0,45,457	0/0:20,0:20:60:0,60,624	1/1:0,2:2:6:59,6,0	0/0:19,0:19:57:0,57,586	1/1:0,8:8:24:249,24,0	0/0:6,0:6:18:0,18,187	0/0:5,0:5:15:0,15,162	0/0:18,0:18:48:0,48,526	0/0:5,0:5:15:0,15,157	0/0:3,0:3:9:0,9,88	0/0:17,0:17:42:0,42,471	0/0:6,0:6:18:0,18,198	0/0:10,0:10:30:0,30,315	0/0:6,0:6:18:0,18,189	0/0:18,0:18:54:0,54,562	0/0:12,0:12:33:0,33,345	0/0:6,0:6:18:0,18,182	0/0:4,0:4:12:0,12,122	0/0:2,0:2:6:0,6,66	0/0:22,0:22:57:0,57,616	0/0:14,0:14:42:0,42,434	0/0:12,0:12:33:0,33,351	0/0:15,0:15:42:0,42,436	0/0:17,0:17:48:0,48,478	0/0:8,0:9:21:0,21,224	0/0:7,0:7:21:0,21,230	1/1:0,1:1:3:32,3,0	0/0:2,0:2:6:0,6,59	0/0:1,0:1:3:0,3,32	./.:.:.:.:.	0/0:1,0:1:3:0,3,33	./.:.:.:.:.	0/0:8,0:8:24:0,24,241	0/0:3,0:3:9:0,9,95	0/0:5,0:5:15:0,15,158	0/0:2,0:2:6:0,6,62	0/0:3,0:3:6:0,6,80	0/0:7,0:7:21:0,21,222	0/0:8,0:8:21:0,21,228	0/0:4,0:4:12:0,12,120	0/0:8,0:8:24:0,24,251	0/0:5,0:5:15:0,15,148	0/1:2,9:11:28:251,0,28	0/0:3,0:3:9:0,9,100	1/1:0,1:1:3:33,3,0	0/0:7,0:7:21:0,21,211	0/0:4,0:4:9:0,9,105	0/0:6,0:6:18:0,18,183	0/0:3,0:3:9:0,9,95	0/0:3,0:3:6:0,6,61	0/0:1,0:1:3:0,3,32	0/0:8,0:8:24:0,24,243	0/0:1,0:1:3:0,3,34	0/0:2,0:2:6:0,6,58	0/0:1,0:1:3:0,3,32	0/0:1,0:1:3:0,3,32	0/0:2,0:2:6:0,6,59	0/0:6,0:6:15:0,15,166	0/0:2,0:2:6:0,6,65	0/0:3,0:3:9:0,9,92	0/0:4,0:4:9:0,9,92	0/0:6,0:6:15:0,15,170	0/0:2,0:2:6:0,6,59	1/1:0,4:4:12:128,12,0	0/0:2,0:2:6:0,6,63	0/0:6,0:6:15:0,15,155	0/0:3,0:3:9:0,9,95	0/0:2,0:2:6:0,6,57	0/0:2,0:2:6:0,6,64	0/0:3,0:3:9:0,9,95	0/1:1,5:6:12:139,0,12	0/0:2,0:2:6:0,6,63	0/0:3,0:3:9:0,9,89	0/0:2,0:2:6:0,6,56	0/0:6,0:6:18:0,18,185	0/0:2,0:2:6:0,6,57	0/0:1,0:1:3:0,3,32	0/0:3,0:3:9:0,9,96	0/0:9,0:9:27:0,27,267	0/0:1,0:1:3:0,3,31	0/0:2,0:2:6:0,6,63	0/0:4,0:4:9:0,9,95	0/0:4,0:4:12:0,12,126	0/0:2,1:3:3:0,3,32	0/0:7,0:7:21:0,21,224	0/0:6,0:6:15:0,15,159	0/0:4,0:4:12:0,12,130	1/1:0,7:7:18:203,18,0	0/1:5,1:6:13:13,0,137	0/0:4,0:4:12:0,12,130	0/0:8,0:8:24:0,24,252	0/0:3,0:3:9:0,9,91	0/0:3,0:3:9:0,9,85	0/0:5,0:5:15:0,15,152	0/0:3,0:3:9:0,9,90	0/0:4,0:4:12:0,12,129	./.:.:.:.:.	0/0:4,0:4:9:0,9,107	0/0:7,0:7:21:0,21,219	1/1:0,1:1:3:32,3,0	0/0:5,0:5:15:0,15,154	0/0:1,0:1:3:0,3,31	0/0:1,0:1:3:0,3,31	./.:.:.:.:.	0/0:5,0:5:15:0,15,159	0/0:3,0:3:9:0,9,92	0/0:4,0:4:12:0,12,124	0/0:2,0:2:3:0,3,45	./.:.:.:.:.	0/0:1,0:1:3:0,3,31	0/0:2,0:2:3:0,3,45	0/0:2,0:2:3:0,3,45	0/0:2,0:2:3:0,3,45	0/0:3,0:3:6:0,6,75	0/0:27,0:27:81:0,81,888
chr1	38444614	.	G	A	1247.63	.	AC=14;AF=0.056;AN=250;BaseQRankSum=-3.329;DP=975;Dels=0.00;FS=1.856;HaplotypeScore=0.0884;InbreedingCoeff=0.3825;MLEAC=12;MLEAF=0.048;MQ=56.52;MQ0=10;MQRankSum=0.473;QD=21.51;ReadPosRankSum=0.199	GT:AD:DP:GQ:PL	0/0:62,0:62:99:0,186,2036	0/0:35,0:35:93:0,93,1045	0/0:13,0:13:36:0,36,396	0/0:42,0:42:99:0,126,1296	1/1:0,17:17:45:486,45,0	0/0:10,0:10:30:0,30,312	0/0:15,0:15:42:0,42,452	0/0:1,0:1:3:0,3,33	0/1:3,1:4:20:20,0,84	1/1:0,12:12:36:368,36,0	1/1:0,3:3:9:93,9,0	0/0:13,0:13:39:0,39,415	0/0:18,0:19:45:0,45,521	./.:.:.:.:.	0/0:20,0:20:60:0,60,635	0/0:13,0:13:33:0,33,369	0/0:12,0:12:30:0,30,337	./.:.:.:.:.	0/0:3,0:3:9:0,9,96	0/0:8,0:8:18:0,18,213	0/0:3,0:3:9:0,9,95	0/0:10,0:10:30:0,30,307	0/0:16,0:16:48:0,48,499	0/0:20,0:20:51:0,51,576	0/0:1,0:1:3:0,3,32	0/0:18,0:18:54:0,54,562	0/0:15,0:15:42:0,42,463	0/0:2,0:2:6:0,6,61	0/0:1,0:1:3:0,3,36	0/0:19,0:19:54:0,54,592	0/0:1,0:1:3:0,3,32	0/0:1,0:1:3:0,3,35	0/0:14,0:15:36:0,36,404	1/1:0,4:4:12:122,12,0	0/0:20,0:20:60:0,60,620	0/0:1,0:1:3:0,3,32	0/0:25,0:25:60:0,60,697	0/1:5,5:10:99:120,0,129	0/0:6,0:6:18:0,18,187	0/0:1,0:1:3:0,3,32	0/0:2,0:2:6:0,6,61	0/0:19,0:19:51:0,51,552	0/0:32,0:32:87:0,87,963	0/0:22,0:22:66:0,66,702	0/0:18,0:18:54:0,54,551	0/0:18,0:18:54:0,54,575	0/0:14,0:14:42:0,42,437	0/0:3,0:3:9:0,9,92	0/0:5,0:5:15:0,15,161	0/0:11,0:12:33:0,33,354	0/0:3,0:3:9:0,9,93	0/0:5,0:5:15:0,15,155	1/1:0,3:3:9:93,9,0	0/0:3,0:3:9:0,9,97	0/0:5,0:5:12:0,12,140	0/0:2,0:2:6:0,6,64	0/0:3,0:3:9:0,9,95	0/0:3,0:3:9:0,9,95	1/1:0,5:5:15:155,15,0	0/0:4,0:4:12:0,12,132	0/0:3,0:3:9:0,9,94	0/0:2,0:2:6:0,6,63	0/0:16,0:16:39:0,39,446	0/0:5,0:5:15:0,15,155	0/0:5,0:5:15:0,15,151	0/0:3,0:3:9:0,9,97	0/0:4,0:4:9:0,9,108	0/0:10,0:10:27:0,27,297	0/0:4,0:4:12:0,12,130	0/0:1,0:1:3:0,3,33	0/0:4,0:4:12:0,12,122	./.:.:.:.:.	0/0:3,0:3:9:0,9,98	0/0:5,0:5:15:0,15,155	0/0:3,0:3:9:0,9,95	0/0:2,0:2:6:0,6,66	0/0:4,0:4:9:0,9,109	0/0:7,0:7:15:0,15,184	0/0:1,0:1:3:0,3,32	./.:.:.:.:.	./.:.:.:.:.	0/0:1,0:1:3:0,3,32	0/0:2,0:2:6:0,6,67	0/0:6,0:6:18:0,18,193	0/0:2,0:2:6:0,6,63	0/0:2,0:2:6:0,6,64	0/0:3,0:3:9:0,9,97	0/0:3,0:3:9:0,9,86	0/0:4,0:4:12:0,12,130	0/0:2,0:2:6:0,6,69	0/0:3,1:4:9:0,9,92	0/0:4,0:4:12:0,12,126	0/0:5,0:5:15:0,15,160	0/0:1,0:1:3:0,3,32	0/0:6,0:6:18:0,18,185	./.:.:.:.:.	0/0:4,0:4:12:0,12,130	0/0:4,0:4:12:0,12,126	0/0:1,0:1:3:0,3,32	./.:.:.:.:.	0/0:3,0:3:9:0,9,97	0/0:5,0:5:15:0,15,157	0/0:1,0:1:3:0,3,31	0/0:1,0:1:3:0,3,32	0/0:3,0:3:6:0,6,63	0/0:5,0:5:15:0,15,157	./.:.:.:.:.	0/0:5,0:6:15:0,15,154	./.:.:.:.:.	0/0:4,0:4:12:0,12,122	0/0:10,0:10:30:0,30,316	./.:.:.:.:.	0/0:11,0:11:33:0,33,355	0/0:8,0:8:24:0,24,256	0/0:4,0:4:12:0,12,130	0/0:3,0:3:9:0,9,97	0/0:6,0:6:18:0,18,189	0/0:2,0:2:6:0,6,63	0/0:5,0:5:12:0,12,141	./.:.:.:.:.	0/0:5,0:5:15:0,15,154	0/0:6,0:6:18:0,18,192	0/0:11,0:11:33:0,33,354	0/0:6,0:6:18:0,18,192	0/0:1,0:1:3:0,3,32	0/0:5,0:5:15:0,15,157	0/0:4,0:4:6:0,6,89	0/0:6,0:6:18:0,18,189	0/0:5,0:5:12:0,12,139	0/0:3,0:3:3:0,3,45	0/0:8,0:8:15:0,15,184	0/0:4,0:4:6:0,6,89	0/0:2,1:4:3:0,3,45	0/0:3,0:3:6:0,6,76	./.:.:.:.:.	0/0:4,0:4:9:0,9,108	0/0:14,0:14:42:0,42,463
chr1	38444641	.	G	A	4528.46	.	AC=53;AF=0.210;AN=252;BaseQRankSum=-2.500;DP=949;Dels=0.00;FS=5.491;HaplotypeScore=0.2126;InbreedingCoeff=0.6575;MLEAC=50;MLEAF=0.198;MQ=56.05;MQ0=12;MQRankSum=-1.081;QD=24.75;ReadPosRankSum=0.677	GT:AD:DP:GQ:PL	0/0:59,0:59:99:0,177,1917	0/0:26,0:27:75:0,75,784	0/0:13,0:13:36:0,36,399	0/0:47,0:48:99:0,141,1483	0/0:18,0:18:51:0,51,553	0/0:8,0:8:24:0,24,252	0/0:12,0:12:36:0,36,370	./.:.:.:.:.	0/0:3,0:3:9:0,9,96	0/0:8,0:8:24:0,24,250	0/0:2,0:2:6:0,6,64	0/0:14,0:14:36:0,36,394	1/1:0,17:18:42:469,42,0	0/0:2,0:2:6:0,6,67	1/1:0,23:23:66:699,66,0	0/0:19,0:19:48:0,48,542	1/1:0,12:13:33:354,33,0	./.:.:.:.:.	0/0:3,0:3:6:0,6,62	0/0:5,0:5:15:0,15,155	0/0:1,0:1:3:0,3,32	0/0:9,0:10:27:0,27,278	0/0:19,0:19:54:0,54,558	0/0:24,0:24:63:0,63,699	0/0:1,0:1:3:0,3,33	0/0:19,0:19:57:0,57,579	0/0:17,0:17:45:0,45,503	1/1:0,2:2:6:67,6,0	0/0:1,0:1:3:0,3,33	1/1:0,16:16:39:420,39,0	0/0:2,0:2:6:0,6,67	0/0:1,0:1:3:0,3,33	0/0:14,1:15:33:0,33,390	0/0:2,0:2:6:0,6,70	0/0:19,0:19:57:0,57,602	0/0:1,0:1:3:0,3,32	0/0:19,0:19:51:0,51,558	0/0:8,0:8:24:0,24,246	0/0:5,0:5:15:0,15,160	./.:.:.:.:.	0/1:2,3:5:50:74,0,50	1/1:1,16:17:21:455,21,0	0/0:24,0:24:63:0,63,666	0/0:20,0:21:57:0,57,613	0/0:20,0:20:60:0,60,622	0/0:16,0:16:48:0,48,502	0/0:16,0:16:48:0,48,514	0/0:1,0:1:3:0,3,32	0/0:5,0:5:15:0,15,158	0/0:8,2:10:24:0,24,253	0/0:3,0:3:9:0,9,94	0/0:5,0:5:15:0,15,162	0/0:5,0:5:12:0,12,124	0/0:1,0:1:3:0,3,32	0/0:7,0:8:18:0,18,204	1/1:0,2:2:6:63,6,0	0/0:2,0:2:6:0,6,61	0/0:4,0:4:12:0,12,130	0/0:5,0:5:15:0,15,153	0/0:5,0:5:15:0,15,154	1/1:0,4:4:12:117,12,0	1/1:0,2:2:6:63,6,0	1/1:0,13:13:33:367,33,0	1/1:0,4:4:12:118,12,0	0/0:5,0:5:15:0,15,157	1/1:0,4:4:12:127,12,0	0/0:6,0:6:15:0,15,172	1/1:0,5:5:12:126,12,0	1/1:0,4:4:12:122,12,0	0/0:1,0:1:3:0,3,30	0/0:4,0:4:12:0,12,122	./.:.:.:.:.	0/0:3,0:3:9:0,9,95	0/0:9,0:9:27:0,27,288	0/0:2,0:2:6:0,6,59	0/0:2,0:2:6:0,6,62	0/0:3,0:3:9:0,9,93	0/0:5,0:5:9:0,9,119	0/0:2,0:2:6:0,6,67	0/0:1,0:1:3:0,3,34	./.:.:.:.:.	0/0:2,0:2:6:0,6,65	0/0:2,0:2:6:0,6,63	0/0:5,0:5:15:0,15,158	0/0:2,0:2:6:0,6,57	0/0:2,0:2:6:0,6,65	0/0:2,0:2:6:0,6,61	./.:.:.:.:.	1/1:0,4:4:12:126,12,0	0/1:1,2:3:23:52,0,23	1/1:0,3:3:6:51,6,0	1/1:0,5:6:15:158,15,0	0/1:2,1:3:23:23,0,52	1/1:0,1:1:3:32,3,0	1/1:0,8:8:24:245,24,0	1/1:0,1:1:3:32,3,0	0/0:6,0:6:18:0,18,189	1/1:0,5:5:15:157,15,0	0/0:1,0:1:3:0,3,31	./.:.:.:.:.	0/0:3,0:3:9:0,9,101	1/1:0,5:5:15:153,15,0	1/1:0,2:2:6:62,6,0	0/0:2,0:2:6:0,6,64	0/0:2,2:4:6:0,6,66	0/0:5,0:5:15:0,15,162	0/0:1,0:1:3:0,3,35	0/0:6,0:6:18:0,18,183	./.:.:.:.:.	0/0:4,0:4:12:0,12,122	0/0:11,0:11:33:0,33,344	./.:.:.:.:.	0/0:9,0:9:27:0,27,275	0/0:7,0:7:21:0,21,214	0/0:3,0:3:9:0,9,97	1/1:0,3:3:6:61,6,0	1/1:0,7:7:21:214,21,0	0/0:2,0:2:6:0,6,64	0/0:2,0:2:6:0,6,65	0/0:1,0:1:3:0,3,32	0/0:7,0:7:21:0,21,215	0/0:6,0:6:18:0,18,192	0/0:8,0:9:24:0,24,252	0/0:5,0:5:15:0,15,158	0/0:2,0:2:6:0,6,64	0/0:4,0:4:12:0,12,120	0/0:5,0:5:12:0,12,139	0/0:6,0:6:18:0,18,190	0/0:3,0:3:9:0,9,92	0/0:2,0:3:3:0,3,45	0/0:8,0:8:15:0,15,196	0/0:2,0:2:3:0,3,45	./.:.:.:.:.	0/0:3,0:3:6:0,6,76	./.:.:.:.:.	0/0:4,0:4:9:0,9,109	0/0:15,0:15:45:0,45,497
chr1	38450841	.	T	A	2586.24	.	AC=17;AF=0.065;AN=262;BaseQRankSum=1.298;DP=1207;Dels=0.00;FS=8.577;HaplotypeScore=0.0943;InbreedingCoeff=0.5507;MLEAC=15;MLEAF=0.057;MQ=59.80;MQ0=0;MQRankSum=-0.128;QD=26.66;ReadPosRankSum=0.251	GT:AD:DP:GQ:PL	0/0:66,0:66:99:0,198,2019	0/0:28,0:28:84:0,84,843	0/0:23,0:23:63:0,63,662	0/0:56,0:56:99:0,168,1673	0/0:25,0:25:69:0,69,708	0/0:16,0:16:36:0,36,416	0/0:14,0:14:42:0,42,419	0/0:3,0:3:9:0,9,97	0/0:3,0:3:9:0,9,95	0/0:21,0:21:63:0,63,629	0/0:5,0:5:15:0,15,157	1/1:0,11:11:33:338,33,0	0/0:24,0:24:63:0,63,688	0/0:2,0:2:6:0,6,63	0/0:17,0:17:48:0,48,498	0/0:24,0:24:72:0,72,699	0/0:29,0:29:84:0,84,851	0/0:3,0:3:9:0,9,88	0/0:11,0:11:21:0,21,268	0/0:1,0:1:3:0,3,28	0/0:3,0:3:9:0,9,97	0/0:12,0:12:27:0,27,311	0/0:20,0:20:51:0,51,536	1/1:0,40:40:99:1174,117,0	./.:.:.:.:.	0/0:23,0:23:69:0,69,698	0/0:17,0:17:51:0,51,523	./.:.:.:.:.	0/0:5,0:5:15:0,15,158	0/0:19,0:19:57:0,57,579	0/0:8,0:8:24:0,24,262	0/0:1,0:1:3:0,3,35	0/0:15,0:15:42:0,42,423	0/0:4,0:4:12:0,12,130	0/0:27,0:27:78:0,78,783	0/0:3,0:3:9:0,9,95	0/0:29,0:29:81:0,81,862	0/0:11,0:11:33:0,33,332	0/0:14,0:14:42:0,42,402	0/0:2,0:2:6:0,6,61	0/0:3,0:3:9:0,9,93	0/0:9,0:9:27:0,27,276	0/0:25,0:25:69:0,69,714	1/1:0,21:21:63:634,63,0	0/0:21,0:21:54:0,54,591	0/0:33,0:33:93:0,93,969	0/0:17,0:18:48:0,48,512	0/1:1,3:4:21:85,0,21	0/0:3,0:3:9:0,9,90	0/0:5,0:5:15:0,15,142	0/0:1,0:1:3:0,3,30	0/0:7,0:7:21:0,21,229	0/0:7,0:7:21:0,21,217	0/0:4,0:4:12:0,12,119	1/1:0,3:3:9:90,9,0	0/0:3,0:3:9:0,9,96	1/1:0,6:6:18:178,18,0	1/1:0,4:4:12:122,12,0	0/0:6,0:6:18:0,18,180	1/1:0,7:7:18:184,18,0	0/0:4,0:4:12:0,12,117	0/0:1,0:1:3:0,3,32	0/0:6,0:6:18:0,18,187	0/0:3,0:3:9:0,9,89	0/0:9,0:9:27:0,27,277	0/0:7,0:7:21:0,21,212	0/0:4,0:4:12:0,12,126	0/0:8,0:8:24:0,24,242	./.:.:.:.:.	0/0:5,0:5:15:0,15,156	0/0:2,0:2:6:0,6,63	0/0:2,0:2:6:0,6,59	0/0:4,0:4:12:0,12,118	0/0:7,0:7:18:0,18,202	0/0:4,0:4:12:0,12,125	0/0:5,0:5:15:0,15,153	0/0:1,0:1:3:0,3,31	0/0:6,0:6:18:0,18,185	1/1:0,1:1:3:30,3,0	0/0:8,0:8:24:0,24,249	0/0:3,0:3:9:0,9,92	0/0:4,0:4:12:0,12,119	0/0:3,0:3:9:0,9,92	0/0:6,0:6:15:0,15,165	0/0:1,0:1:3:0,3,32	0/0:4,0:4:12:0,12,130	0/0:5,0:5:15:0,15,153	0/0:7,0:7:21:0,21,202	0/0:5,0:5:15:0,15,148	0/0:1,0:1:3:0,3,34	0/0:2,0:2:6:0,6,57	0/0:5,0:5:12:0,12,133	0/0:3,0:3:9:0,9,88	0/0:1,0:1:3:0,3,30	0/0:3,0:3:9:0,9,94	0/0:5,0:5:15:0,15,156	0/0:1,0:1:3:0,3,32	0/0:4,0:4:12:0,12,120	0/0:8,0:8:24:0,24,248	./.:.:.:.:.	0/0:4,0:4:12:0,12,124	0/0:3,0:3:9:0,9,89	0/0:4,0:4:12:0,12,115	0/0:6,0:6:18:0,18,185	0/0:5,0:5:15:0,15,149	0/0:6,0:6:18:0,18,178	0/0:6,0:6:18:0,18,186	0/0:6,0:6:18:0,18,176	0/0:2,0:2:6:0,6,63	0/0:5,0:5:12:0,12,132	0/0:11,0:11:33:0,33,327	0/0:2,0:2:6:0,6,63	0/0:4,0:4:12:0,12,121	0/0:5,0:5:15:0,15,156	0/0:9,0:9:27:0,27,271	0/0:8,0:8:24:0,24,252	./.:.:.:.:.	0/0:5,0:5:15:0,15,156	0/0:5,0:5:15:0,15,148	0/0:3,0:3:9:0,9,91	0/0:6,0:6:18:0,18,185	0/0:5,0:5:12:0,12,133	0/0:9,0:9:27:0,27,267	0/0:12,0:12:33:0,33,357	0/0:8,0:8:21:0,21,227	0/0:5,0:5:15:0,15,152	0/0:8,0:8:24:0,24,246	0/0:8,0:8:24:0,24,240	0/0:2,0:2:6:0,6,61	0/0:6,0:6:12:0,12,152	./.:.:.:.:.	0/0:9,0:9:18:0,18,227	0/0:6,0:6:12:0,12,152	0/0:2,0:2:3:0,3,45	0/0:6,0:6:12:0,12,152	0/0:2,0:2:3:0,3,45	0/0:31,0:31:93:0,93,1047
chr1	38451977	.	C	A	3924.87	.	AC=54;AF=0.208;AN=260;BaseQRankSum=-4.487;DP=845;Dels=0.00;FS=1.887;HaplotypeScore=0.0479;InbreedingCoeff=0.6602;MLEAC=49;MLEAF=0.188;MQ=59.80;MQ0=0;MQRankSum=1.504;QD=25.99;ReadPosRankSum=1.605	GT:AD:DP:GQ:PL	0/0:63,0:63:99:0,189,2013	0/0:11,0:11:33:0,33,338	0/0:22,0:22:57:0,57,650	0/0:29,0:29:87:0,87,889	0/0:9,0:9:27:0,27,284	0/0:13,0:13:36:0,36,389	0/0:6,0:6:15:0,15,166	1/1:0,2:2:6:64,6,0	0/0:2,0:2:6:0,6,63	0/0:10,0:10:30:0,30,316	0/0:2,0:2:6:0,6,66	0/0:10,0:10:27:0,27,296	1/1:0,15:15:45:462,45,0	0/0:4,0:4:12:0,12,127	1/1:0,12:12:36:367,36,0	0/0:14,0:14:39:0,39,433	1/1:0,19:19:54:569,54,0	0/0:3,0:3:9:0,9,100	0/0:9,0:9:21:0,21,253	0/0:6,0:6:15:0,15,165	0/0:2,0:2:6:0,6,62	0/0:2,0:2:6:0,6,61	0/0:14,1:15:36:0,36,395	0/0:11,0:11:33:0,33,347	./.:.:.:.:.	0/0:15,0:15:45:0,45,475	0/0:18,0:18:54:0,54,556	1/1:0,2:2:6:63,6,0	0/1:4,2:6:46:46,0,116	1/1:0,16:16:42:463,42,0	0/0:3,0:3:9:0,9,93	0/1:1,2:3:21:56,0,21	0/0:7,0:7:18:0,18,201	0/0:1,0:1:3:0,3,32	0/0:14,0:14:36:0,36,406	0/0:3,0:3:9:0,9,99	0/0:16,0:16:48:0,48,500	0/0:14,0:14:42:0,42,438	0/0:2,0:2:6:0,6,57	0/0:1,0:1:3:0,3,32	1/1:0,2:2:6:65,6,0	1/1:0,11:11:27:292,27,0	0/0:17,0:17:48:0,48,528	0/0:14,0:14:42:0,42,445	0/0:18,0:18:51:0,51,547	0/0:17,0:17:39:0,39,463	0/0:11,0:11:33:0,33,330	0/0:3,0:3:9:0,9,101	./.:.:.:.:.	0/0:3,0:3:9:0,9,93	./.:.:.:.:.	0/0:3,0:3:9:0,9,95	0/0:5,0:5:15:0,15,154	0/0:1,0:1:3:0,3,32	0/0:9,0:9:27:0,27,288	./.:.:.:.:.	0/0:4,0:4:12:0,12,128	0/0:5,0:5:15:0,15,157	0/0:5,0:5:15:0,15,153	0/0:3,0:3:9:0,9,97	./.:.:.:.:.	1/1:0,1:1:3:31,3,0	1/1:0,7:7:21:216,21,0	1/1:0,4:4:12:124,12,0	0/0:9,0:9:27:0,27,274	1/1:0,3:3:9:91,9,0	0/0:5,0:5:15:0,15,159	1/1:0,11:11:33:336,33,0	1/1:0,4:4:12:129,12,0	0/0:2,0:2:6:0,6,63	0/0:1,0:1:3:0,3,32	0/0:4,0:4:12:0,12,123	0/0:3,0:3:9:0,9,97	0/0:3,0:3:9:0,9,94	0/0:1,0:1:3:0,3,32	0/0:2,0:2:6:0,6,63	0/0:6,0:6:18:0,18,193	0/0:1,0:1:3:0,3,30	./.:.:.:.:.	0/0:2,0:2:6:0,6,64	0/0:2,0:2:6:0,6,63	0/0:3,0:3:9:0,9,92	0/0:2,0:2:6:0,6,65	0/0:1,0:1:3:0,3,28	0/0:3,0:3:9:0,9,94	0/0:6,0:6:18:0,18,193	0/0:3,0:3:9:0,9,97	0/0:5,0:5:15:0,15,162	1/1:0,3:3:9:94,9,0	0/0:2,0:2:6:0,6,63	1/1:0,3:3:9:92,9,0	1/1:0,4:4:12:126,12,0	0/0:4,0:4:12:0,12,122	1/1:0,1:1:3:31,3,0	1/1:0,4:4:12:128,12,0	1/1:0,2:2:6:61,6,0	0/0:2,0:2:6:0,6,65	1/1:0,1:1:3:32,3,0	0/0:2,0:2:3:0,3,45	1/1:0,3:3:9:92,9,0	0/0:2,0:2:6:0,6,64	1/1:0,2:2:6:63,6,0	1/1:0,1:1:3:32,3,0	0/0:2,0:2:6:0,6,61	0/0:3,0:3:9:0,9,96	0/0:5,0:5:12:0,12,138	0/0:6,0:6:18:0,18,189	0/0:5,0:5:15:0,15,156	0/0:2,0:2:6:0,6,68	0/0:2,0:2:6:0,6,61	0/0:7,0:7:21:0,21,217	0/0:2,0:2:6:0,6,69	0/0:6,0:6:18:0,18,186	0/0:8,0:8:24:0,24,252	0/0:1,0:1:3:0,3,32	1/1:0,4:4:12:126,12,0	1/1:0,5:5:15:151,15,0	0/0:2,0:2:6:0,6,61	0/0:4,0:4:12:0,12,122	0/0:8,0:8:24:0,24,250	0/0:7,0:7:21:0,21,222	0/0:4,0:4:12:0,12,126	0/0:5,0:5:15:0,15,157	0/0:3,0:3:9:0,9,94	0/0:4,0:4:12:0,12,122	0/0:1,0:1:3:0,3,31	0/0:10,0:10:30:0,30,316	0/0:6,0:6:12:0,12,152	0/0:6,0:6:18:0,18,187	0/0:2,0:2:3:0,3,45	./.:.:.:.:.	0/0:3,0:3:6:0,6,77	0/0:5,0:5:9:0,9,121	0/0:1,0:1:3:0,3,31	0/0:2,0:2:3:0,3,45	0/0:6,0:6:9:0,9,134	0/0:35,0:35:99:0,105,1203
chr1	38452685	.	C	T	1371.77	.	AC=20;AF=0.078;AN=256;BaseQRankSum=-2.748;DP=841;Dels=0.00;FS=8.760;HaplotypeScore=0.0765;InbreedingCoeff=0.4064;MLEAC=16;MLEAF=0.063;MQ=59.78;MQ0=0;MQRankSum=-0.534;QD=19.88;ReadPosRankSum=-0.476	GT:AD:DP:GQ:PL	0/0:47,0:47:99:0,141,1495	0/0:24,0:24:63:0,63,706	0/0:18,0:18:54:0,54,550	0/0:44,0:44:99:0,123,1310	0/0:17,0:17:42:0,42,482	1/1:0,14:14:36:391,36,0	0/0:11,0:11:33:0,33,333	0/0:1,0:1:3:0,3,32	0/0:3,0:3:9:0,9,99	0/0:15,0:15:42:0,42,445	0/0:6,0:6:18:0,18,193	0/0:18,0:18:54:0,54,550	0/0:11,0:11:33:0,33,338	./.:.:.:.:.	0/0:22,0:22:60:0,60,654	0/0:20,0:20:60:0,60,627	0/0:12,0:12:36:0,36,370	./.:.:.:.:.	1/1:0,7:7:15:180,15,0	./.:.:.:.:.	0/0:1,0:1:3:0,3,32	0/0:15,0:15:45:0,45,438	0/0:17,0:17:48:0,48,504	0/0:11,0:11:30:0,30,318	0/0:2,0:2:6:0,6,58	1/1:0,18:18:54:545,54,0	0/0:12,0:12:36:0,36,374	0/0:1,0:1:3:0,3,34	0/0:1,0:1:3:0,3,32	0/0:10,0:10:30:0,30,307	0/0:4,0:4:12:0,12,127	0/0:3,0:3:9:0,9,83	0/0:11,0:11:27:0,27,303	0/0:2,0:2:6:0,6,59	0/0:19,0:19:57:0,57,582	./.:.:.:.:.	0/0:18,0:18:54:0,54,560	0/0:9,0:9:27:0,27,275	0/0:10,0:10:30:0,30,311	0/0:1,0:1:3:0,3,33	0/0:1,0:1:3:0,3,32	0/0:9,0:9:27:0,27,266	0/0:17,0:17:51:0,51,524	0/0:10,0:10:30:0,30,301	0/0:16,0:16:45:0,45,484	0/0:13,0:13:39:0,39,400	0/0:7,0:7:18:0,18,203	0/0:2,0:2:6:0,6,65	0/0:3,0:3:9:0,9,96	0/0:3,0:3:6:0,6,73	0/0:1,0:1:3:0,3,32	0/0:2,0:2:6:0,6,59	0/0:4,0:4:12:0,12,126	0/0:2,0:2:6:0,6,61	0/0:4,0:4:12:0,12,128	0/0:3,0:3:9:0,9,93	0/0:2,0:2:6:0,6,61	0/0:2,0:2:6:0,6,61	0/0:2,0:2:6:0,6,59	0/0:6,0:6:18:0,18,176	0/0:3,0:3:9:0,9,93	0/0:1,0:1:3:0,3,35	0/0:4,0:4:12:0,12,126	0/0:5,0:5:15:0,15,156	0/0:7,0:7:21:0,21,215	0/0:3,0:3:9:0,9,93	0/0:2,0:2:6:0,6,59	0/0:4,0:4:12:0,12,118	0/0:3,0:3:9:0,9,92	1/1:0,1:1:3:28,3,0	./.:.:.:.:.	0/0:2,0:2:6:0,6,59	0/0:2,0:2:6:0,6,67	0/0:3,0:3:9:0,9,96	0/0:6,0:6:15:0,15,167	0/0:4,0:4:12:0,12,120	0/0:2,0:2:6:0,6,59	0/0:6,0:6:18:0,18,184	0/0:1,0:1:3:0,3,32	0/0:8,0:8:18:0,18,225	0/0:1,0:1:3:0,3,30	1/1:0,2:2:6:61,6,0	1/1:0,2:2:6:57,6,0	1/1:0,3:3:9:89,9,0	0/1:8,1:9:5:5,0,209	0/0:2,0:2:6:0,6,70	0/0:4,0:4:12:0,12,124	0/0:4,0:4:12:0,12,127	0/0:4,0:4:12:0,12,124	0/0:4,0:4:12:0,12,126	0/0:5,0:5:15:0,15,156	0/0:2,0:2:6:0,6,66	0/0:1,0:1:3:0,3,28	0/0:4,0:4:12:0,12,122	0/0:2,0:2:6:0,6,61	0/0:6,0:6:18:0,18,195	0/0:2,0:2:6:0,6,61	0/0:1,0:1:3:0,3,35	0/0:1,0:1:3:0,3,30	0/0:1,0:1:3:0,3,31	0/0:4,0:4:12:0,12,121	0/0:3,0:3:9:0,9,96	0/0:4,0:4:12:0,12,121	0/0:4,0:4:12:0,12,128	./.:.:.:.:.	0/0:2,0:2:6:0,6,59	1/1:0,3:3:9:95,9,0	0/1:3,3:6:72:72,0,72	0/0:2,0:2:6:0,6,61	0/0:5,0:5:12:0,12,140	0/0:9,0:9:21:0,21,248	0/0:2,0:2:6:0,6,62	0/0:5,0:5:15:0,15,158	0/0:3,0:3:9:0,9,86	0/0:4,0:4:12:0,12,122	0/0:3,0:3:9:0,9,100	0/0:4,0:4:9:0,9,104	0/0:1,0:1:3:0,3,23	0/0:1,0:1:3:0,3,31	./.:.:.:.:.	0/0:3,0:3:9:0,9,91	0/0:2,0:2:6:0,6,61	0/0:8,0:8:18:0,18,211	0/0:1,0:1:3:0,3,32	0/0:4,0:4:12:0,12,121	0/0:4,0:4:12:0,12,128	0/0:4,0:4:12:0,12,122	0/0:2,0:2:6:0,6,61	./.:.:.:.:.	0/0:6,0:6:9:0,9,134	./.:.:.:.:.	0/0:2,0:2:3:0,3,45	0/0:6,0:6:9:0,9,134	0/0:5,0:5:12:0,12,138	1/1:0,4:4:6:89,6,0	0/0:1,0:1:3:0,3,28	0/0:33,0:33:99:0,99,1111
chr1	38452805	.	G	A	3267.52	.	AC=21;AF=0.080;AN=264;BaseQRankSum=-2.809;DP=967;Dels=0.00;FS=1.603;HaplotypeScore=0.0484;InbreedingCoeff=0.4456;MLEAC=17;MLEAF=0.064;MQ=59.80;MQ0=0;MQRankSum=0.640;QD=25.73;ReadPosRankSum=0.071	GT:AD:DP:GQ:PL	0/0:69,0:69:99:0,208,2207	0/0:12,0:12:30:0,30,336	0/0:19,0:19:45:0,45,518	1/1:0,59:59:99:1805,177,0	0/0:12,0:12:33:0,33,364	1/1:0,11:11:33:344,33,0	0/0:17,0:17:51:0,51,531	0/0:3,0:3:9:0,9,92	0/0:2,0:2:6:0,6,65	0/0:14,0:14:42:0,42,442	0/0:1,0:1:3:0,3,32	0/0:16,0:16:48:0,48,512	0/0:9,0:9:27:0,27,292	0/0:2,0:3:6:0,6,64	0/0:16,0:16:45:0,45,497	0/0:21,0:21:57:0,57,617	0/0:20,0:20:57:0,57,614	0/0:4,0:4:12:0,12,128	1/1:0,8:8:21:223,21,0	0/0:6,0:6:18:0,18,185	0/0:2,0:2:6:0,6,63	0/0:20,0:20:51:0,51,588	0/0:17,0:17:45:0,45,472	0/0:19,0:19:51:0,51,568	0/0:1,0:1:3:0,3,32	1/1:0,21:21:60:639,60,0	0/0:13,0:13:39:0,39,393	0/0:4,0:4:12:0,12,130	0/0:3,0:3:9:0,9,96	0/0:19,0:19:48:0,48,545	0/0:12,0:12:36:0,36,381	0/0:4,0:4:12:0,12,130	0/0:9,0:9:24:0,24,269	./.:.:.:.:.	0/0:19,0:19:57:0,57,593	0/0:4,0:4:12:0,12,131	0/0:14,0:14:42:0,42,441	0/0:13,0:13:39:0,39,405	0/0:4,0:4:12:0,12,122	./.:.:.:.:.	0/1:4,1:5:17:17,0,122	0/0:14,0:14:42:0,42,444	0/0:11,0:11:33:0,33,343	0/0:15,0:15:45:0,45,484	0/0:19,0:19:54:0,54,596	0/0:20,0:20:60:0,60,640	0/0:12,0:12:30:0,30,333	0/0:4,0:4:12:0,12,123	0/0:2,0:2:6:0,6,64	0/0:3,0:3:9:0,9,90	0/0:2,0:2:6:0,6,67	0/0:2,0:2:6:0,6,64	0/0:2,0:2:6:0,6,60	0/0:5,0:5:15:0,15,159	0/0:5,0:5:15:0,15,151	0/0:3,0:3:9:0,9,91	./.:.:.:.:.	0/0:5,0:5:15:0,15,154	0/0:3,0:3:9:0,9,97	0/0:9,0:9:21:0,21,227	0/0:3,0:3:6:0,6,73	0/0:2,0:2:6:0,6,64	0/0:8,0:8:24:0,24,260	0/0:4,0:4:12:0,12,121	0/0:7,0:7:18:0,18,201	0/0:3,0:3:9:0,9,96	0/0:1,0:1:3:0,3,32	0/0:6,0:6:18:0,18,192	0/0:4,0:4:12:0,12,123	1/1:0,3:3:9:96,9,0	./.:.:.:.:.	0/0:1,0:1:3:0,3,32	0/0:2,0:2:3:0,3,31	0/0:5,0:5:15:0,15,155	0/0:7,0:7:21:0,21,226	0/0:2,0:2:6:0,6,63	0/0:5,0:5:15:0,15,157	0/0:5,0:5:15:0,15,153	0/0:2,0:2:6:0,6,63	0/0:4,0:4:12:0,12,123	0/0:4,0:4:12:0,12,124	1/1:0,3:3:9:92,9,0	1/1:0,3:3:9:93,9,0	1/1:0,4:4:12:126,12,0	0/0:2,0:2:6:0,6,64	0/0:5,0:5:15:0,15,156	0/0:4,0:4:12:0,12,128	0/0:7,0:7:21:0,21,226	0/0:3,0:3:6:0,6,63	0/0:7,0:7:21:0,21,224	0/0:4,0:4:12:0,12,120	0/0:3,0:3:9:0,9,98	0/0:3,0:3:6:0,6,79	0/0:3,0:3:9:0,9,88	0/0:3,0:3:9:0,9,98	0/0:1,0:1:3:0,3,32	0/0:4,0:4:12:0,12,122	./.:.:.:.:.	0/0:1,0:1:3:0,3,26	0/0:2,0:2:6:0,6,63	0/0:5,0:5:15:0,15,159	0/0:3,0:3:6:0,6,71	0/0:1,0:1:3:0,3,32	0/0:5,0:5:15:0,15,151	0/0:2,0:2:6:0,6,65	0/0:6,0:6:18:0,18,183	0/1:1,3:4:21:79,0,21	0/1:3,1:4:21:21,0,83	0/0:1,0:1:3:0,3,32	0/0:4,0:4:9:0,9,110	0/0:6,0:6:18:0,18,193	0/0:1,0:1:3:0,3,32	0/0:6,0:6:18:0,18,189	0/0:1,0:1:3:0,3,29	0/0:9,0:9:27:0,27,281	0/0:7,0:7:21:0,21,228	0/0:6,0:6:15:0,15,167	0/0:7,0:7:18:0,18,202	0/0:2,0:2:6:0,6,56	0/0:2,0:2:6:0,6,63	0/0:8,0:8:24:0,24,239	0/0:3,0:3:9:0,9,98	0/0:6,0:6:15:0,15,170	0/0:1,0:1:3:0,3,33	0/0:3,0:3:9:0,9,94	0/0:3,0:3:9:0,9,95	0/0:4,0:4:12:0,12,126	0/0:2,0:2:6:0,6,59	0/0:3,0:3:9:0,9,89	0/0:6,0:6:9:0,9,134	0/0:4,0:4:6:0,6,89	0/0:2,0:2:3:0,3,45	0/0:5,0:5:9:0,9,121	0/0:4,0:4:9:0,9,108	1/1:0,2:2:3:45,3,0	0/0:3,0:3:6:0,6,72	0/0:25,0:25:75:0,75,843
chr1	38454229	.	C	A	4644.67	.	AC=49;AF=0.191;AN=256;BaseQRankSum=-8.984;DP=1046;Dels=0.00;FS=5.447;HaplotypeScore=0.1228;InbreedingCoeff=0.6112;MLEAC=46;MLEAF=0.180;MQ=59.78;MQ0=0;MQRankSum=-0.487;QD=22.66;ReadPosRankSum=0.068	GT:AD:DP:GQ:PL	0/0:65,0:65:99:0,195,2100	0/0:15,0:15:42:0,42,452	0/0:21,0:21:60:0,60,642	0/0:51,0:51:99:0,153,1577	0/0:9,0:9:27:0,27,281	1/1:0,16:16:42:448,42,0	0/0:22,0:22:57:0,57,639	0/0:6,0:6:18:0,18,195	0/0:5,0:5:15:0,15,162	0/0:20,0:20:60:0,60,619	./.:.:.:.:.	0/0:17,0:17:51:0,51,536	0/0:23,0:23:63:0,63,693	0/1:2,1:3:25:25,0,54	0/0:24,0:24:69:0,69,740	0/0:22,0:22:66:0,66,689	0/0:21,0:21:63:0,63,651	0/1:6,2:8:41:41,0,169	1/1:0,13:13:27:331,27,0	1/1:0,10:10:30:288,30,0	0/0:1,0:1:3:0,3,34	1/1:0,15:15:39:421,39,0	0/0:16,0:16:42:0,42,453	0/0:23,0:23:69:0,69,726	0/0:3,0:3:9:0,9,98	1/1:0,17:17:48:499,48,0	0/0:17,0:17:48:0,48,511	0/0:3,0:3:9:0,9,104	0/0:1,0:1:3:0,3,32	0/0:22,0:22:57:0,57,633	0/0:8,0:8:24:0,24,268	0/0:6,0:6:18:0,18,185	0/0:20,0:20:60:0,60,620	0/0:4,0:4:12:0,12,134	0/0:7,0:7:21:0,21,213	0/0:6,0:6:18:0,18,201	0/0:20,0:20:51:0,51,580	0/0:15,0:15:39:0,39,429	0/0:16,0:16:48:0,48,499	0/0:3,0:3:9:0,9,100	0/1:2,5:7:42:135,0,42	0/0:12,0:12:30:0,30,329	1/1:0,20:20:54:583,54,0	0/0:15,0:15:39:0,39,437	1/1:0,16:16:42:446,42,0	0/0:22,0:22:63:0,63,674	0/0:10,0:10:27:0,27,296	0/0:7,0:7:21:0,21,225	./.:.:.:.:.	0/0:4,0:4:9:0,9,106	0/0:1,0:1:3:0,3,32	0/0:3,0:3:9:0,9,91	0/0:6,0:6:18:0,18,193	./.:.:.:.:.	0/0:7,0:7:21:0,21,218	0/0:1,0:1:3:0,3,31	0/0:6,0:6:18:0,18,183	0/0:9,0:9:24:0,24,263	./.:.:.:.:.	0/0:6,0:6:18:0,18,185	0/0:5,0:5:15:0,15,160	0/0:1,0:1:3:0,3,32	0/0:3,0:3:9:0,9,93	0/0:6,0:6:18:0,18,185	0/0:2,0:2:6:0,6,62	0/0:6,0:6:18:0,18,189	0/0:2,0:2:6:0,6,63	0/0:4,0:4:12:0,12,125	0/0:1,0:1:3:0,3,31	0/0:7,0:7:21:0,21,217	1/1:0,2:2:6:63,6,0	0/0:3,0:3:9:0,9,94	1/1:0,6:6:18:182,18,0	0/1:3,2:5:44:44,0,79	0/0:1,0:1:3:0,3,32	0/0:3,0:3:9:0,9,92	0/0:3,0:3:9:0,9,94	1/1:0,1:1:3:31,3,0	0/0:2,0:2:6:0,6,64	0/0:4,0:4:12:0,12,128	0/0:3,0:3:9:0,9,97	./.:.:.:.:.	0/1:1,5:6:14:140,0,14	1/1:0,3:3:9:89,9,0	1/1:0,2:2:6:57,6,0	0/0:4,0:4:12:0,12,128	0/0:2,0:2:6:0,6,61	0/0:8,0:8:24:0,24,256	0/0:3,0:3:9:0,9,91	0/0:4,0:4:12:0,12,126	./.:.:.:.:.	0/0:4,0:4:12:0,12,126	0/0:5,0:5:9:0,9,121	0/0:3,0:3:9:0,9,93	0/0:3,0:3:9:0,9,97	0/0:3,0:3:9:0,9,91	0/0:5,0:5:12:0,12,127	0/0:4,0:4:12:0,12,127	0/0:3,0:3:9:0,9,92	0/0:1,0:1:3:0,3,31	0/1:8,1:9:2:2,0,238	0/0:2,0:2:6:0,6,63	0/0:3,0:3:9:0,9,92	1/1:0,2:2:6:63,6,0	1/1:0,7:7:18:200,18,0	1/1:0,3:3:9:92,9,0	1/1:0,5:5:15:160,15,0	0/1:2,2:4:50:51,0,50	0/0:3,0:3:9:0,9,101	0/0:5,0:5:15:0,15,154	0/0:5,0:5:15:0,15,160	0/0:3,0:3:9:0,9,104	0/0:6,0:6:15:0,15,172	0/0:5,0:5:15:0,15,153	0/0:3,0:3:9:0,9,93	0/0:3,0:3:9:0,9,95	0/0:2,0:2:6:0,6,61	0/0:3,0:3:9:0,9,90	0/0:3,0:3:9:0,9,97	0/0:4,0:4:9:0,9,107	0/0:6,0:6:18:0,18,186	0/0:2,0:2:6:0,6,62	0/0:5,0:5:15:0,15,155	0/0:4,0:4:12:0,12,125	1/1:0,11:11:33:333,33,0	1/1:0,3:3:6:75,6,0	1/1:0,5:5:12:139,12,0	1/1:0,4:4:12:122,12,0	0/0:5,0:5:15:0,15,155	0/0:3,0:3:6:0,6,76	0/0:2,0:2:3:0,3,45	./.:.:.:.:.	./.:.:.:.:.	0/0:6,0:6:9:0,9,134	1/1:0,2:2:3:45,3,0	./.:.:.:.:.	0/0:29,0:29:87:0,87,985
chr1	38454387	.	C	T	4466.59	.	AC=16;AF=0.062;AN=260;BaseQRankSum=2.955;DP=1071;Dels=0.00;FS=0.000;HaplotypeScore=0.0838;InbreedingCoeff=0.2959;MLEAC=15;MLEAF=0.058;MQ=59.82;MQ0=0;MQRankSum=-0.865;QD=25.82;ReadPosRankSum=0.712	GT:AD:DP:GQ:PL	1/1:0,72:72:99:2361,217,0	0/0:19,0:19:57:0,57,589	0/0:10,0:10:30:0,30,306	0/0:44,0:44:99:0,132,1325	1/1:0,21:21:63:670,63,0	0/0:10,0:10:30:0,30,295	0/0:16,0:16:48:0,48,470	0/0:2,0:2:6:0,6,64	0/0:3,0:3:9:0,9,89	1/1:0,22:22:66:694,66,0	1/1:0,1:1:3:32,3,0	0/0:25,0:25:75:0,75,730	0/0:20,0:20:57:0,57,580	0/1:1,1:2:25:25,0,25	0/0:18,0:18:54:0,54,558	0/0:22,0:22:63:0,63,637	0/0:23,0:23:69:0,69,678	0/1:2,4:6:45:108,0,45	0/0:7,0:7:21:0,21,220	0/0:7,0:7:21:0,21,212	0/0:1,0:1:3:0,3,32	0/0:13,0:13:33:0,33,351	0/0:11,0:11:27:0,27,304	0/0:33,0:33:99:0,99,983	0/0:2,0:2:6:0,6,67	0/0:20,0:20:60:0,60,602	0/0:15,0:15:45:0,45,466	0/0:5,0:5:15:0,15,162	0/0:3,0:3:9:0,9,97	0/0:23,0:23:63:0,63,667	0/0:4,0:4:12:0,12,126	0/0:3,0:3:9:0,9,92	0/0:23,0:23:66:0,66,674	0/1:1,3:4:21:85,0,21	0/0:10,0:10:30:0,30,318	0/0:6,0:6:18:0,18,193	0/0:15,0:15:45:0,45,468	0/1:8,7:15:99:169,0,198	0/0:18,0:18:54:0,54,548	0/0:4,0:4:12:0,12,113	0/0:8,0:8:24:0,24,256	0/0:12,0:12:36:0,36,364	0/0:12,0:12:36:0,36,345	0/0:16,0:16:48:0,48,483	0/0:16,0:16:48:0,48,478	0/1:6,11:18:99:293,0,125	0/0:15,0:15:45:0,45,460	0/0:5,0:5:15:0,15,161	0/0:4,0:4:12:0,12,119	0/0:11,0:11:24:0,24,288	0/0:3,0:3:9:0,9,86	0/0:12,0:12:36:0,36,362	1/1:0,6:6:18:191,18,0	0/0:3,0:3:9:0,9,88	0/0:5,0:5:15:0,15,145	0/0:3,0:3:9:0,9,93	0/0:2,0:2:6:0,6,58	0/0:6,0:6:18:0,18,175	./.:.:.:.:.	0/0:5,0:5:15:0,15,149	0/0:3,0:3:9:0,9,86	0/0:4,0:4:12:0,12,126	0/0:2,0:2:6:0,6,59	0/0:6,0:6:18:0,18,174	0/0:1,0:1:3:0,3,30	0/0:4,0:4:12:0,12,122	0/0:1,0:1:3:0,3,32	0/0:9,0:10:27:0,27,272	0/0:4,0:4:12:0,12,113	0/0:2,0:2:6:0,6,59	0/0:1,0:1:3:0,3,31	0/0:3,0:3:9:0,9,91	0/0:2,0:2:6:0,6,59	0/0:4,0:4:9:0,9,108	0/0:6,0:6:18:0,18,187	0/0:5,0:5:15:0,15,149	0/0:1,0:1:3:0,3,33	./.:.:.:.:.	0/0:1,0:1:3:0,3,30	./.:.:.:.:.	0/0:4,0:4:9:0,9,97	0/0:4,0:4:9:0,9,109	0/0:8,0:8:24:0,24,250	0/0:3,0:3:9:0,9,93	0/0:2,0:2:6:0,6,61	0/0:4,0:4:12:0,12,123	0/0:5,0:5:15:0,15,149	0/0:4,0:4:12:0,12,130	0/0:4,0:4:12:0,12,123	0/1:2,4:6:46:110,0,46	0/0:1,0:1:3:0,3,29	0/0:5,0:5:15:0,15,143	0/0:3,0:3:9:0,9,94	0/0:1,0:1:3:0,3,33	./.:.:.:.:.	0/0:2,0:2:6:0,6,63	0/0:6,0:6:18:0,18,183	0/0:2,0:2:6:0,6,61	0/0:5,0:5:15:0,15,150	0/0:2,0:2:6:0,6,57	0/0:6,0:6:18:0,18,191	0/0:1,0:1:3:0,3,30	0/0:6,0:6:18:0,18,177	0/0:4,0:4:12:0,12,120	0/0:4,0:4:12:0,12,123	0/0:9,0:9:27:0,27,274	0/0:4,0:4:12:0,12,126	0/0:5,0:5:15:0,15,149	0/0:3,0:3:9:0,9,97	0/0:2,0:2:6:0,6,60	0/0:4,0:4:12:0,12,115	0/0:3,0:3:9:0,9,98	0/0:8,0:8:24:0,24,240	0/0:6,0:6:18:0,18,178	0/0:4,0:4:9:0,9,106	0/0:8,0:8:24:0,24,238	0/0:5,0:5:15:0,15,153	0/0:2,0:2:6:0,6,55	0/0:3,0:3:9:0,9,86	0/0:5,0:5:15:0,15,154	0/0:9,0:9:27:0,27,275	0/0:7,0:7:21:0,21,218	0/0:8,0:8:24:0,24,248	0/0:6,0:6:18:0,18,186	0/0:10,0:10:30:0,30,288	./.:.:.:.:.	0/0:4,0:4:12:0,12,118	0/0:2,0:2:6:0,6,59	0/0:4,0:4:12:0,12,122	0/0:4,0:4:6:0,6,89	./.:.:.:.:.	0/0:2,0:2:3:0,3,45	0/0:3,0:3:6:0,6,76	0/0:10,0:10:18:0,18,242	0/0:4,0:4:6:0,6,89	./.:.:.:.:.	0/0:33,0:33:99:0,99,1066
chr1	38454992	.	T	C	3851.68	.	AC=45;AF=0.173;AN=260;BaseQRankSum=4.014;DP=842;Dels=0.00;FS=4.046;HaplotypeScore=0.0618;InbreedingCoeff=0.5657;MLEAC=42;MLEAF=0.162;MQ=59.83;MQ0=0;MQRankSum=1.057;QD=25.17;ReadPosRankSum=-0.641	GT:AD:DP:GQ:PL	0/0:51,0:51:99:0,153,1615	0/0:15,0:15:45:0,45,461	0/0:12,0:12:33:0,33,344	0/0:35,0:35:99:0,105,1064	0/0:12,0:12:30:0,30,340	1/1:0,16:16:48:496,48,0	0/0:16,0:16:48:0,48,479	0/0:4,0:4:12:0,12,130	0/0:2,0:2:6:0,6,65	0/0:4,0:4:12:0,12,125	0/0:3,0:3:9:0,9,86	0/0:12,0:12:36:0,36,355	0/0:12,0:12:36:0,36,374	0/0:3,0:3:9:0,9,94	0/0:7,0:7:21:0,21,207	0/0:10,0:10:30:0,30,298	0/0:25,0:25:75:0,75,736	0/0:6,0:6:18:0,18,191	1/1:0,11:11:33:355,33,0	1/1:0,6:6:18:187,18,0	0/0:4,0:4:12:0,12,134	1/1:0,14:14:39:417,39,0	0/0:20,0:20:60:0,60,613	0/0:17,0:17:51:0,51,521	0/0:3,0:3:9:0,9,97	1/1:0,12:13:36:377,36,0	0/0:12,0:12:36:0,36,365	0/0:2,0:2:6:0,6,61	./.:.:.:.:.	0/0:12,0:12:33:0,33,349	0/0:4,0:4:12:0,12,131	0/0:5,0:5:15:0,15,150	0/0:25,0:25:75:0,75,750	0/0:3,0:3:9:0,9,100	0/0:18,0:18:51:0,51,519	0/0:2,0:2:6:0,6,61	0/0:11,0:11:33:0,33,323	0/0:6,0:6:18:0,18,176	0/0:6,0:6:18:0,18,180	0/1:4,1:5:18:18,0,117	0/1:1,4:5:19:116,0,19	0/0:16,0:16:48:0,48,500	1/1:0,11:11:33:343,33,0	0/0:10,0:10:30:0,30,311	1/1:0,20:20:60:627,60,0	0/0:20,0:20:57:0,57,591	0/0:7,0:7:21:0,21,215	0/0:2,0:2:6:0,6,63	0/0:3,0:3:9:0,9,89	0/0:5,0:5:15:0,15,148	0/0:1,0:1:3:0,3,29	0/0:6,0:6:18:0,18,180	0/0:4,0:4:12:0,12,120	0/0:2,0:2:6:0,6,59	0/0:3,0:3:9:0,9,90	0/0:1,0:1:3:0,3,30	0/0:2,0:2:6:0,6,59	0/0:4,0:4:12:0,12,122	./.:.:.:.:.	0/0:2,0:2:6:0,6,61	0/0:2,0:2:6:0,6,68	0/0:2,0:2:6:0,6,59	0/0:7,0:7:21:0,21,214	0/0:2,0:2:6:0,6,59	0/0:7,0:7:21:0,21,205	0/0:2,0:2:6:0,6,61	0/0:4,0:4:12:0,12,115	0/0:4,0:4:12:0,12,118	0/0:5,0:5:15:0,15,152	./.:.:.:.:.	1/1:0,1:1:3:34,3,0	0/0:1,0:1:3:0,3,31	1/1:0,4:4:9:107,9,0	0/1:4,2:6:45:45,0,102	0/0:3,0:3:9:0,9,93	0/0:3,0:3:9:0,9,93	0/0:4,0:4:12:0,12,118	1/1:0,1:1:3:34,3,0	0/0:1,0:1:3:0,3,29	0/0:1,0:1:3:0,3,31	0/0:3,0:3:9:0,9,86	./.:.:.:.:.	1/1:0,4:4:12:136,12,0	1/1:0,2:2:6:63,6,0	1/1:0,2:2:6:61,6,0	0/0:6,0:6:18:0,18,191	0/0:4,0:4:12:0,12,126	0/0:8,0:8:24:0,24,260	0/0:4,0:4:12:0,12,121	0/0:3,0:3:9:0,9,92	0/0:1,0:1:3:0,3,31	0/0:3,0:3:9:0,9,89	0/0:4,0:4:12:0,12,124	0/0:2,0:2:6:0,6,59	0/0:1,0:1:3:0,3,32	0/0:2,0:2:6:0,6,65	0/0:4,0:4:12:0,12,130	./.:.:.:.:.	0/0:3,0:3:9:0,9,93	0/0:1,0:1:3:0,3,29	0/0:8,0:8:24:0,24,252	0/0:1,0:1:3:0,3,31	0/0:3,0:3:9:0,9,95	./.:.:.:.:.	1/1:0,4:4:12:128,12,0	1/1:0,4:4:12:126,12,0	0/1:1,3:4:20:84,0,20	0/1:2,4:6:46:104,0,46	0/0:3,0:3:9:0,9,95	0/0:1,0:1:3:0,3,29	0/0:6,0:6:18:0,18,177	0/0:3,0:3:9:0,9,97	0/0:6,0:6:18:0,18,174	0/0:4,0:4:12:0,12,122	0/0:4,0:4:12:0,12,123	0/0:3,0:3:9:0,9,95	0/0:4,0:4:12:0,12,119	0/0:7,0:7:21:0,21,216	0/0:2,0:2:6:0,6,65	0/0:3,0:3:9:0,9,94	0/0:1,0:1:3:0,3,29	0/0:4,0:4:12:0,12,126	0/0:3,0:3:9:0,9,89	0/0:1,0:1:3:0,3,31	1/1:0,4:4:12:122,12,0	1/1:0,5:5:15:159,15,0	1/1:0,2:2:6:65,6,0	1/1:0,1:1:3:32,3,0	0/0:2,0:2:6:0,6,61	./.:.:.:.:.	0/0:2,0:2:6:0,6,62	0/0:4,0:4:12:0,12,122	0/0:8,0:8:12:0,12,179	0/0:2,0:2:3:0,3,45	1/1:0,2:2:3:45,3,0	0/0:2,0:2:3:0,3,45	0/0:38,0:38:99:0,114,1252
chr1	38455072	.	T	A	2226.75	.	AC=14;AF=0.055;AN=254;BaseQRankSum=-2.674;DP=1166;Dels=0.00;FS=0.959;HaplotypeScore=0.1139;InbreedingCoeff=0.4982;MLEAC=12;MLEAF=0.047;MQ=59.82;MQ0=0;MQRankSum=0.302;QD=27.49;ReadPosRankSum=1.911	GT:AD:DP:GQ:PL	0/0:87,0:87:99:0,262,2745	0/0:20,0:20:57:0,57,611	0/0:14,0:14:42:0,42,433	0/0:43,0:43:99:0,129,1305	0/0:19,0:19:57:0,57,582	0/0:15,0:15:42:0,42,444	0/0:35,0:35:96:0,96,1010	./.:.:.:.:.	0/0:1,0:1:3:0,3,32	0/0:22,0:22:63:0,63,662	./.:.:.:.:.	1/1:0,23:23:69:689,69,0	0/0:23,0:23:69:0,69,710	./.:.:.:.:.	0/0:18,0:18:54:0,54,553	0/0:22,0:22:60:0,60,642	0/0:25,0:25:66:0,66,710	0/0:1,0:1:3:0,3,29	0/0:13,0:13:30:0,30,346	0/0:8,0:8:24:0,24,246	0/0:4,0:4:9:0,9,95	0/0:18,0:18:54:0,54,538	0/0:34,0:34:99:0,102,1040	1/1:0,35:35:99:1046,99,0	0/0:1,0:1:3:0,3,34	0/0:17,0:18:42:0,42,473	0/0:17,0:17:48:0,48,517	./.:.:.:.:.	0/0:6,0:6:18:0,18,185	0/0:21,0:21:60:0,60,621	0/0:5,0:5:15:0,15,162	0/0:3,0:3:9:0,9,96	0/0:38,0:38:99:0,108,1122	0/0:2,0:2:6:0,6,58	0/0:24,0:24:66:0,66,703	0/0:8,0:8:24:0,24,239	0/0:21,0:21:57:0,57,610	0/0:15,0:15:45:0,45,447	0/0:12,0:12:33:0,33,350	0/0:1,0:1:3:0,3,32	0/0:5,0:5:15:0,15,160	0/0:13,0:13:39:0,39,398	0/0:20,0:20:45:0,45,542	0/0:13,0:13:36:0,36,391	0/0:23,0:23:63:0,63,679	0/0:31,1:32:84:0,84,916	0/0:11,0:11:33:0,33,336	1/1:0,5:5:15:161,15,0	0/0:5,0:5:15:0,15,157	0/0:9,0:9:21:0,21,241	0/0:1,0:1:3:0,3,31	0/0:4,0:4:12:0,12,119	0/0:7,0:7:21:0,21,218	0/0:3,0:3:9:0,9,93	1/1:0,1:1:3:30,3,0	0/0:2,0:2:6:0,6,63	1/1:0,4:4:12:120,12,0	1/1:0,10:10:30:302,30,0	0/0:1,0:1:3:0,3,31	1/1:0,3:3:9:91,9,0	0/0:3,0:3:9:0,9,97	0/0:3,0:3:9:0,9,92	0/0:6,0:6:18:0,18,181	0/0:3,0:3:9:0,9,92	0/0:7,0:7:21:0,21,208	0/0:5,0:5:15:0,15,153	0/0:7,0:7:21:0,21,209	0/0:4,0:4:9:0,9,106	0/0:4,0:4:12:0,12,125	0/0:1,0:1:3:0,3,31	0/0:3,0:3:9:0,9,93	0/0:4,0:4:12:0,12,124	0/0:5,0:5:15:0,15,160	0/0:4,0:4:12:0,12,126	0/0:2,0:2:6:0,6,63	0/0:6,0:6:18:0,18,183	0/0:2,0:2:6:0,6,64	0/0:5,0:5:15:0,15,152	./.:.:.:.:.	0/0:6,0:6:18:0,18,184	0/0:2,0:2:6:0,6,61	0/0:1,0:1:3:0,3,30	0/0:2,0:2:6:0,6,65	0/0:3,0:3:9:0,9,97	0/0:3,0:3:9:0,9,91	0/0:6,0:6:18:0,18,181	0/0:3,0:3:9:0,9,91	0/0:2,0:2:6:0,6,55	0/0:4,0:4:9:0,9,108	0/0:1,0:1:3:0,3,32	0/0:1,0:1:3:0,3,31	0/0:3,0:3:9:0,9,92	0/0:6,0:6:18:0,18,184	0/0:5,0:5:12:0,12,137	0/0:4,0:4:12:0,12,119	0/0:3,0:3:9:0,9,94	./.:.:.:.:.	0/0:3,0:3:9:0,9,93	0/0:5,0:5:15:0,15,155	0/0:3,0:3:9:0,9,92	0/0:7,0:7:21:0,21,211	0/0:3,0:3:9:0,9,93	0/0:2,0:2:6:0,6,64	0/0:3,0:3:9:0,9,95	0/0:5,0:5:15:0,15,157	0/0:4,0:4:12:0,12,122	0/0:5,0:5:15:0,15,160	0/0:7,0:7:21:0,21,216	./.:.:.:.:.	./.:.:.:.:.	0/0:1,0:1:3:0,3,31	./.:.:.:.:.	0/0:7,0:7:21:0,21,208	0/0:7,0:7:21:0,21,214	0/0:6,0:6:18:0,18,186	0/0:5,0:5:15:0,15,149	0/0:6,0:6:18:0,18,184	0/0:6,0:6:18:0,18,187	0/0:8,0:8:24:0,24,242	0/0:4,0:4:12:0,12,124	0/0:4,0:4:12:0,12,130	0/0:3,0:3:9:0,9,92	0/0:4,0:4:12:0,12,126	0/0:5,0:5:15:0,15,153	0/0:6,0:6:15:0,15,169	0/0:6,0:6:18:0,18,185	0/0:4,0:4:12:0,12,122	0/0:3,0:3:9:0,9,92	0/0:2,0:2:6:0,6,61	./.:.:.:.:.	0/0:2,0:2:6:0,6,58	0/0:3,0:3:9:0,9,95	0/0:3,0:3:6:0,6,75	0/0:2,0:2:3:0,3,45	0/0:2,0:2:3:0,3,45	0/0:6,0:6:9:0,9,134	0/0:41,0:41:99:0,123,1408
chr1	38457096	.	A	G	5160.26	.	AC=60;AF=0.238;AN=252;BaseQRankSum=-2.091;DP=877;Dels=0.00;FS=2.475;HaplotypeScore=0.1164;InbreedingCoeff=0.6410;MLEAC=61;MLEAF=0.242;MQ=59.68;MQ0=0;MQRankSum=-1.809;QD=24.23;ReadPosRankSum=0.919	GT:AD:DP:GQ:PL	0/0:62,0:62:99:0,186,1956	0/0:14,0:14:39:0,39,410	0/0:14,0:14:39:0,39,418	0/0:44,0:44:99:0,132,1346	0/0:10,0:10:30:0,30,310	0/0:15,1:16:42:0,42,429	0/0:22,0:22:66:0,66,687	0/0:3,0:3:9:0,9,95	0/0:3,0:3:9:0,9,87	0/0:15,0:15:45:0,45,464	0/0:6,0:6:18:0,18,193	0/0:14,0:14:39:0,39,415	0/0:14,0:14:39:0,39,406	0/0:2,0:2:6:0,6,62	0/0:13,0:13:39:0,39,412	1/1:0,15:15:45:460,45,0	0/0:9,0:9:27:0,27,275	0/0:4,0:4:12:0,12,124	0/0:8,0:8:24:0,24,250	1/1:0,4:4:12:123,12,0	./.:.:.:.:.	1/1:0,12:12:33:352,33,0	0/0:21,0:21:63:0,63,637	0/0:16,0:16:45:0,45,482	0/0:2,0:2:6:0,6,68	1/1:0,13:13:36:388,36,0	0/0:7,0:7:21:0,21,218	0/0:7,0:7:21:0,21,226	0/0:1,0:1:3:0,3,22	0/0:13,0:13:36:0,36,383	0/1:1,4:5:8:113,0,8	0/1:1,1:2:24:26,0,24	1/1:0,15:15:36:408,36,0	0/0:1,0:1:3:0,3,31	0/0:11,0:11:33:0,33,336	1/1:0,4:4:12:124,12,0	0/0:19,0:19:57:0,57,581	0/1:8,2:10:30:30,0,203	1/1:0,8:8:24:241,24,0	1/1:0,6:6:15:161,15,0	0/0:2,1:3:6:0,6,63	0/0:17,0:17:51:0,51,525	1/1:0,11:11:33:348,33,0	0/0:12,0:12:36:0,36,376	1/1:0,20:20:51:567,51,0	0/0:31,0:31:81:0,81,902	0/0:5,0:5:12:0,12,126	0/0:2,0:2:6:0,6,63	0/0:3,0:3:9:0,9,94	0/0:2,0:2:6:0,6,61	0/0:2,0:2:6:0,6,59	0/0:3,0:4:9:0,9,92	0/0:2,0:2:6:0,6,63	0/0:3,0:3:9:0,9,89	0/0:6,0:6:18:0,18,182	0/0:1,0:1:3:0,3,31	0/0:5,0:5:15:0,15,157	0/0:4,0:4:12:0,12,124	0/0:2,0:2:6:0,6,63	0/0:4,0:4:12:0,12,124	./.:.:.:.:.	0/0:4,0:4:12:0,12,120	0/0:8,0:8:24:0,24,251	./.:.:.:.:.	0/0:2,0:2:6:0,6,61	0/0:2,0:2:6:0,6,61	0/0:1,0:1:3:0,3,32	0/0:3,0:3:6:0,6,74	0/0:4,0:4:12:0,12,124	0/0:1,0:1:3:0,3,31	1/1:0,5:5:15:153,15,0	./.:.:.:.:.	1/1:0,5:5:15:155,15,0	0/1:1,4:5:18:105,0,18	./.:.:.:.:.	0/0:1,0:1:3:0,3,31	0/0:3,0:3:6:0,6,77	1/1:0,5:5:15:157,15,0	0/0:3,0:3:9:0,9,84	0/0:3,0:3:9:0,9,94	0/0:3,0:3:9:0,9,95	0/0:2,0:2:6:0,6,60	./.:.:.:.:.	1/1:0,4:4:12:121,12,0	1/1:0,4:4:12:123,12,0	0/0:2,0:2:6:0,6,63	0/0:5,0:5:15:0,15,154	1/1:0,1:1:3:32,3,0	0/0:2,0:2:6:0,6,57	0/0:3,0:3:9:0,9,95	0/0:1,0:1:3:0,3,32	0/0:2,0:2:6:0,6,62	0/0:1,0:1:3:0,3,33	0/0:2,0:2:6:0,6,61	0/0:2,0:2:6:0,6,63	0/0:3,0:3:9:0,9,92	0/0:5,0:5:15:0,15,152	0/0:4,0:4:12:0,12,117	./.:.:.:.:.	0/0:4,0:4:12:0,12,119	0/0:3,0:3:9:0,9,97	./.:.:.:.:.	0/0:2,0:2:6:0,6,64	./.:.:.:.:.	1/1:0,5:5:15:160,15,0	1/1:0,4:4:9:105,9,0	0/0:5,0:5:15:0,15,161	0/1:5,3:8:70:70,0,129	1/1:0,4:4:12:125,12,0	0/0:3,0:3:9:0,9,95	0/1:2,3:5:47:69,0,47	1/1:0,4:4:12:126,12,0	1/1:0,5:5:15:148,15,0	1/1:0,4:4:12:115,12,0	1/1:0,3:3:9:93,9,0	0/0:4,0:4:12:0,12,119	0/0:3,0:3:6:0,6,55	0/0:1,0:1:3:0,3,31	0/0:3,0:3:9:0,9,93	0/0:6,0:6:18:0,18,187	0/0:3,0:3:9:0,9,96	0/0:7,0:7:21:0,21,208	0/0:4,0:4:12:0,12,126	0/0:2,0:2:6:0,6,62	1/1:0,6:6:15:168,15,0	1/1:0,4:4:12:120,12,0	./.:.:.:.:.	1/1:0,5:5:15:151,15,0	0/0:2,0:2:6:0,6,63	0/0:2,0:2:3:0,3,45	./.:.:.:.:.	0/0:4,0:4:6:0,6,89	0/0:8,0:8:12:0,12,179	0/0:6,0:6:12:0,12,152	1/1:0,2:2:3:45,3,0	0/0:6,0:6:9:0,9,134	0/0:35,0:35:99:0,105,1170
```
