## Supplementary material for "Extreme genetic signatures of local adaptation during plant colonization": 485789_file04 (part 295 of 401)

```
chr1	38457159	.	C	T	6682	.	AC=66;AF=0.244;AN=270;BaseQRankSum=-6.655;DP=1140;Dels=0.00;FS=0.849;HaplotypeScore=0.1085;InbreedingCoeff=0.6917;MLEAC=66;MLEAF=0.244;MQ=59.61;MQ0=0;MQRankSum=0.172;QD=24.75;ReadPosRankSum=-3.750	GT:AD:DP:GQ:PL	0/0:78,0:78:99:0,235,2535	0/0:19,0:19:57:0,57,620	0/0:22,0:22:66:0,66,714	0/0:56,0:56:99:0,168,1791	0/0:20,0:20:60:0,60,635	0/0:17,0:17:48:0,48,523	0/0:18,0:18:54:0,54,563	0/0:3,0:3:9:0,9,96	0/0:1,0:1:3:0,3,32	0/0:23,0:23:69:0,69,736	0/0:5,0:5:15:0,15,152	0/0:15,0:15:45:0,45,480	0/0:13,0:13:36:0,36,411	0/0:1,0:1:3:0,3,32	0/0:24,0:24:72:0,72,773	1/1:0,19:19:54:574,54,0	0/0:17,0:17:45:0,45,500	0/0:2,0:2:6:0,6,65	0/0:10,0:10:24:0,24,270	1/1:0,2:2:6:63,6,0	0/0:2,0:2:6:0,6,65	1/1:0,12:12:27:309,27,0	0/0:26,0:26:63:0,63,746	0/0:18,0:18:51:0,51,571	0/0:2,0:2:6:0,6,65	1/1:0,20:20:60:618,60,0	0/0:21,0:21:63:0,63,675	0/0:5,0:5:15:0,15,161	0/1:3,2:5:48:48,0,88	0/0:16,0:16:48:0,48,515	1/1:0,5:5:15:160,15,0	0/0:2,0:2:6:0,6,70	1/1:0,17:17:45:497,45,0	0/0:3,0:3:9:0,9,101	0/0:16,0:16:45:0,45,501	1/1:0,4:4:12:126,12,0	0/0:32,0:32:96:0,96,1021	0/1:9,5:14:99:114,0,246	1/1:0,12:12:33:359,33,0	1/1:0,3:3:9:97,9,0	0/1:2,1:3:25:25,0,56	0/0:21,0:21:63:0,63,687	1/1:0,13:13:36:379,36,0	0/0:15,0:15:45:0,45,492	1/1:0,23:23:66:688,66,0	0/0:23,0:23:66:0,66,714	0/0:12,0:12:33:0,33,357	0/0:4,0:4:12:0,12,130	0/0:3,0:3:9:0,9,93	0/0:6,0:6:18:0,18,195	0/0:2,0:2:6:0,6,65	0/0:3,0:3:9:0,9,94	0/0:4,0:4:12:0,12,134	0/0:7,0:7:21:0,21,223	0/0:8,0:8:24:0,24,260	0/0:1,0:1:3:0,3,35	0/0:6,0:6:18:0,18,187	0/0:7,0:7:18:0,18,209	0/0:6,0:6:18:0,18,199	0/0:11,0:11:33:0,33,355	0/0:3,0:3:9:0,9,93	0/0:5,0:5:15:0,15,160	0/0:8,0:8:24:0,24,256	0/0:2,0:2:6:0,6,63	0/0:5,0:5:12:0,12,144	0/0:7,0:7:21:0,21,229	0/0:2,0:2:6:0,6,63	0/0:6,0:6:18:0,18,195	0/0:2,0:2:6:0,6,61	0/0:2,0:2:6:0,6,67	1/1:0,2:2:6:63,6,0	0/0:2,0:2:6:0,6,65	1/1:0,5:5:15:155,15,0	0/1:5,4:9:97:97,0,140	0/0:4,0:4:9:0,9,107	0/0:2,0:2:6:0,6,67	0/0:2,0:2:6:0,6,67	1/1:0,5:5:15:157,15,0	0/0:2,0:2:6:0,6,67	0/0:1,0:1:3:0,3,32	0/0:2,0:2:6:0,6,65	0/0:2,0:2:6:0,6,67	1/1:0,5:5:15:162,15,0	1/1:0,7:7:18:201,18,0	1/1:0,4:4:12:122,12,0	0/0:4,0:4:12:0,12,134	0/0:6,0:6:18:0,18,196	1/1:0,3:3:9:92,9,0	0/0:4,0:4:12:0,12,126	0/0:3,0:3:9:0,9,97	0/0:4,0:4:12:0,12,134	0/0:4,0:4:12:0,12,126	0/0:6,0:6:15:0,15,161	0/0:2,0:2:6:0,6,65	0/0:3,0:3:9:0,9,95	0/0:5,0:5:15:0,15,162	0/0:4,0:4:12:0,12,125	0/0:2,0:2:6:0,6,67	0/0:1,0:1:3:0,3,32	0/0:7,0:7:18:0,18,203	0/0:4,0:4:12:0,12,132	0/0:1,0:1:3:0,3,32	0/0:3,0:3:9:0,9,98	./.:.:.:.:.	1/1:0,5:5:15:156,15,0	1/1:0,6:6:15:169,15,0	0/0:6,0:6:15:0,15,162	0/1:3,4:7:77:103,0,77	1/1:0,3:3:9:94,9,0	0/0:2,0:2:6:0,6,63	0/1:3,1:4:20:20,0,81	1/1:0,3:3:9:94,9,0	1/1:0,9:9:27:275,27,0	1/1:0,8:8:24:256,24,0	1/1:0,7:7:21:223,21,0	0/0:4,0:4:12:0,12,134	0/0:4,0:4:9:0,9,90	0/0:2,0:2:6:0,6,64	0/0:3,0:3:9:0,9,96	0/0:8,0:8:24:0,24,260	0/0:7,0:7:21:0,21,219	0/0:3,0:3:9:0,9,100	0/0:3,0:3:9:0,9,97	0/0:7,0:7:21:0,21,228	1/1:0,5:5:15:154,15,0	1/1:0,10:10:27:297,27,0	1/1:0,2:2:6:64,6,0	1/1:0,5:5:15:160,15,0	0/0:5,0:5:15:0,15,157	0/0:2,0:2:3:0,3,45	./.:.:.:.:.	0/0:8,0:8:12:0,12,179	0/0:7,0:7:12:0,12,167	0/0:6,0:6:12:0,12,153	1/1:0,4:4:6:89,6,0	0/0:7,0:7:12:0,12,166	0/0:38,0:38:99:0,114,1282
chr1	38457349	.	T	C	5191.63	.	AC=65;AF=0.250;AN=260;BaseQRankSum=-0.594;DP=829;Dels=0.00;FS=0.947;HaplotypeScore=0.0527;InbreedingCoeff=0.5968;MLEAC=65;MLEAF=0.250;MQ=59.65;MQ0=0;MQRankSum=-1.719;QD=24.72;ReadPosRankSum=0.478	GT:AD:DP:GQ:PL	0/0:60,0:60:99:0,180,1923	0/0:18,0:18:48:0,48,521	0/0:14,0:14:36:0,36,401	0/0:29,0:29:87:0,87,895	0/0:15,0:15:42:0,42,445	0/0:8,0:8:24:0,24,254	0/0:16,0:16:45:0,45,460	0/0:4,0:4:12:0,12,132	0/0:3,0:3:9:0,9,91	0/0:14,0:14:39:0,39,412	0/0:3,0:3:9:0,9,89	0/0:19,0:19:54:0,54,570	0/0:9,0:9:27:0,27,275	./.:.:.:.:.	0/0:13,0:13:39:0,39,409	1/1:0,10:10:30:307,30,0	0/0:18,0:18:48:0,48,520	0/0:1,0:1:3:0,3,25	0/0:5,0:5:15:0,15,148	1/1:0,2:2:6:61,6,0	0/0:5,0:5:15:0,15,160	1/1:0,6:6:15:152,15,0	0/0:13,0:13:36:0,36,388	0/0:17,0:17:51:0,51,520	0/0:2,0:2:6:0,6,63	1/1:0,20:20:60:614,60,0	0/0:14,0:14:42:0,42,421	0/0:3,0:3:9:0,9,95	./.:.:.:.:.	0/0:14,0:14:36:0,36,391	1/1:0,1:1:3:33,3,0	0/1:2,2:4:53:57,0,53	1/1:0,7:7:18:201,18,0	0/0:2,0:2:6:0,6,63	0/0:13,0:13:39:0,39,395	1/1:0,4:4:12:132,12,0	0/0:24,0:24:66:0,66,713	0/1:1,3:4:16:84,0,16	1/1:0,11:11:33:347,33,0	1/1:0,4:4:12:132,12,0	0/1:1,3:4:19:89,0,19	0/0:10,0:10:30:0,30,300	1/1:0,22:22:57:636,57,0	0/0:17,0:17:48:0,48,516	1/1:0,17:17:51:533,51,0	0/0:16,0:16:42:0,42,450	0/1:8,1:9:5:5,0,221	0/0:1,0:1:3:0,3,32	0/0:1,0:1:3:0,3,31	0/0:5,0:5:15:0,15,154	0/0:1,0:1:3:0,3,32	0/0:6,0:6:12:0,12,152	0/0:3,0:3:9:0,9,92	0/0:1,0:1:3:0,3,31	0/0:4,0:4:12:0,12,118	0/0:4,0:4:12:0,12,121	0/0:7,0:7:21:0,21,210	0/0:2,0:2:6:0,6,61	0/0:1,0:1:3:0,3,32	0/0:2,0:2:3:0,3,32	0/0:3,0:3:9:0,9,94	0/0:2,0:2:6:0,6,59	0/0:2,0:2:6:0,6,60	0/0:4,0:4:12:0,12,123	0/0:2,0:2:6:0,6,60	0/0:4,0:4:12:0,12,122	0/0:5,0:5:12:0,12,136	0/0:8,0:8:24:0,24,249	0/0:3,0:3:9:0,9,93	./.:.:.:.:.	1/1:0,5:5:15:157,15,0	0/0:1,0:1:3:0,3,33	1/1:0,4:4:12:126,12,0	0/1:3,4:7:71:104,0,71	0/0:2,0:2:6:0,6,62	0/0:2,0:2:6:0,6,62	0/0:2,0:2:6:0,6,61	1/1:0,4:4:12:122,12,0	./.:.:.:.:.	0/0:6,0:6:12:0,12,149	0/0:2,0:2:6:0,6,64	0/0:2,0:2:6:0,6,57	1/1:0,2:2:6:70,6,0	1/1:0,4:4:12:128,12,0	1/1:0,4:4:12:120,12,0	0/0:1,0:1:3:0,3,33	0/0:4,0:4:12:0,12,120	0/1:1,1:2:25:25,0,26	0/0:2,0:2:6:0,6,63	0/0:1,0:1:3:0,3,29	./.:.:.:.:.	0/0:3,0:3:9:0,9,93	0/0:4,0:4:12:0,12,124	0/0:4,0:4:12:0,12,120	0/0:6,0:6:18:0,18,184	./.:.:.:.:.	0/0:8,0:8:24:0,24,248	0/0:4,0:4:12:0,12,118	0/0:1,0:1:3:0,3,31	0/0:2,0:2:6:0,6,63	0/0:1,0:1:3:0,3,31	0/0:2,0:2:6:0,6,63	0/0:3,0:3:9:0,9,92	0/0:1,0:1:3:0,3,31	1/1:0,7:7:21:215,21,0	1/1:0,3:3:9:97,9,0	0/0:2,0:2:6:0,6,61	0/0:1,0:1:3:0,3,31	1/1:0,1:1:3:35,3,0	0/0:2,0:2:6:0,6,59	0/1:3,4:7:68:101,0,68	1/1:0,1:1:3:35,3,0	1/1:0,5:5:15:155,15,0	1/1:0,3:3:9:93,9,0	1/1:0,4:4:12:125,12,0	0/0:3,0:3:9:0,9,93	0/0:4,0:4:12:0,12,119	0/0:2,0:2:6:0,6,60	0/0:2,0:2:6:0,6,61	0/0:5,0:5:15:0,15,153	0/0:4,0:4:12:0,12,123	0/0:5,0:5:15:0,15,154	0/0:3,0:3:9:0,9,92	0/0:1,0:1:3:0,3,32	1/1:0,3:3:9:86,9,0	1/1:0,5:5:15:154,15,0	1/1:0,5:5:15:160,15,0	1/1:0,3:3:9:93,9,0	0/0:2,0:2:6:0,6,61	0/0:3,0:3:6:0,6,75	0/0:6,0:6:9:0,9,134	0/0:2,0:2:3:0,3,45	0/0:2,0:2:3:0,3,45	./.:.:.:.:.	1/1:0,6:6:9:134,9,0	0/0:2,0:2:6:0,6,62	0/0:34,0:34:99:0,102,1155
chr1	38458073	.	A	G	5981.56	.	AC=71;AF=0.273;AN=260;BaseQRankSum=4.884;DP=799;Dels=0.00;FS=4.405;HaplotypeScore=0.2926;InbreedingCoeff=0.5617;MLEAC=73;MLEAF=0.281;MQ=59.61;MQ0=2;MQRankSum=-1.266;QD=25.45;ReadPosRankSum=-0.139	GT:AD:DP:GQ:PL	0/0:49,0:49:99:0,144,1511	0/0:15,0:15:45:0,45,464	0/0:14,0:14:42:0,42,418	0/0:25,0:25:72:0,72,756	0/0:18,0:18:54:0,54,551	1/1:0,7:7:21:223,21,0	0/0:5,0:5:15:0,15,149	0/0:1,0:1:3:0,3,34	./.:.:.:.:.	0/0:16,0:16:48:0,48,484	0/0:1,0:1:3:0,3,31	0/0:13,0:13:36:0,36,373	0/0:16,0:16:48:0,48,497	./.:.:.:.:.	0/0:19,0:19:54:0,54,573	1/1:0,17:17:51:534,51,0	0/0:16,0:16:45:0,45,458	./.:.:.:.:.	0/0:11,0:11:27:0,27,294	1/1:0,2:2:6:61,6,0	0/0:1,0:1:3:0,3,33	1/1:0,5:5:15:153,15,0	0/0:11,0:11:30:0,30,321	0/0:17,0:17:48:0,48,509	0/0:1,0:1:3:0,3,32	1/1:0,15:15:42:457,42,0	0/0:17,0:17:48:0,48,507	0/0:5,0:5:15:0,15,162	0/1:1,1:2:25:25,0,26	0/0:8,0:8:24:0,24,243	1/1:0,6:6:18:195,18,0	0/1:1,3:4:20:78,0,20	1/1:0,8:8:24:253,24,0	0/0:1,0:1:3:0,3,27	0/0:13,0:13:36:0,36,368	1/1:0,1:1:3:35,3,0	0/0:17,0:17:51:0,51,523	0/1:2,4:6:45:103,0,45	1/1:0,15:15:45:473,45,0	1/1:0,1:1:3:32,3,0	0/0:1,0:1:3:0,3,30	0/0:10,0:10:30:0,30,304	1/1:0,13:13:39:410,39,0	0/0:19,0:19:54:0,54,569	1/1:0,17:17:45:502,45,0	0/0:12,0:12:33:0,33,349	0/0:10,0:10:30:0,30,307	0/0:2,0:2:6:0,6,65	0/0:2,0:2:6:0,6,57	0/0:7,0:7:18:0,18,196	0/0:1,0:1:3:0,3,29	0/0:1,0:1:3:0,3,30	0/0:4,0:4:12:0,12,120	0/0:2,0:2:6:0,6,59	0/0:4,0:4:12:0,12,125	0/0:1,0:1:3:0,3,32	0/0:3,0:3:9:0,9,91	0/0:3,0:3:9:0,9,92	./.:.:.:.:.	0/0:5,0:5:15:0,15,154	0/0:2,0:2:6:0,6,61	0/0:2,0:2:6:0,6,61	0/0:3,0:3:9:0,9,97	0/0:5,0:5:15:0,15,157	0/0:2,0:2:3:0,3,30	0/0:2,0:2:6:0,6,61	0/0:4,0:4:12:0,12,121	0/0:6,0:6:18:0,18,177	0/0:1,0:1:3:0,3,30	0/0:1,0:1:3:0,3,32	1/1:0,2:2:6:63,6,0	0/0:4,0:4:12:0,12,120	1/1:0,4:4:12:127,12,0	0/1:3,3:6:59:81,0,59	0/0:2,0:2:6:0,6,65	0/0:5,0:5:15:0,15,151	0/0:2,0:2:6:0,6,59	1/1:0,2:2:6:65,6,0	0/0:2,0:2:6:0,6,61	0/0:3,0:3:9:0,9,93	0/0:1,0:1:3:0,3,30	0/0:2,0:2:6:0,6,60	0/1:1,2:3:23:57,0,23	1/1:0,7:7:21:214,21,0	1/1:0,4:4:12:128,12,0	0/0:1,0:1:3:0,3,22	0/0:4,0:4:12:0,12,127	0/1:1,4:5:10:87,0,10	0/0:2,0:2:6:0,6,61	0/0:2,0:2:6:0,6,63	0/0:3,0:3:9:0,9,91	0/0:5,0:5:15:0,15,146	0/0:2,0:2:6:0,6,64	0/0:2,0:2:3:0,3,30	0/0:1,0:1:3:0,3,30	0/0:2,0:2:6:0,6,64	0/0:4,0:4:12:0,12,124	0/0:3,0:3:9:0,9,93	0/0:2,0:2:6:0,6,57	0/0:1,0:1:3:0,3,32	0/0:1,0:1:3:0,3,30	0/0:1,0:1:3:0,3,28	0/0:3,0:3:9:0,9,93	0/1:1,3:4:20:74,0,20	1/1:0,4:4:12:121,12,0	1/1:0,3:3:9:94,9,0	0/0:2,0:2:6:0,6,63	0/1:2,3:5:49:79,0,49	./.:.:.:.:.	0/0:3,0:3:6:0,6,77	0/1:2,4:6:45:107,0,45	./.:.:.:.:.	1/1:0,10:10:30:316,30,0	1/1:0,7:7:21:222,21,0	1/1:0,5:5:15:156,15,0	0/0:3,0:3:6:0,6,58	0/0:4,0:4:12:0,12,118	0/0:2,0:2:6:0,6,57	0/0:2,0:2:6:0,6,59	0/0:5,0:5:15:0,15,157	0/0:3,0:3:9:0,9,93	0/0:1,0:1:3:0,3,32	0/0:2,0:2:6:0,6,60	0/0:4,0:4:12:0,12,124	1/1:0,4:4:12:130,12,0	1/1:0,3:3:9:89,9,0	1/1:0,6:6:18:188,18,0	1/1:0,6:6:18:184,18,0	0/0:3,0:3:9:0,9,92	./.:.:.:.:.	1/1:2,4:6:6:89,6,0	0/0:8,0:8:12:0,12,178	1/1:0,3:3:6:76,6,0	1/1:0,2:2:6:63,6,0	1/1:1,4:5:6:89,6,0	1/1:0,4:4:6:89,6,0	0/0:35,0:35:99:0,105,1197
chr1	38459191	.	A	T	4294.82	.	AC=74;AF=0.291;AN=254;BaseQRankSum=-5.700;DP=823;Dels=0.00;FS=14.337;HaplotypeScore=0.0490;InbreedingCoeff=0.6663;MLEAC=69;MLEAF=0.272;MQ=59.87;MQ0=0;MQRankSum=0.421;QD=23.99;ReadPosRankSum=1.133	GT:AD:DP:GQ:PL	0/0:61,0:61:99:0,183,1949	0/0:16,0:16:48:0,48,506	0/0:15,0:15:45:0,45,468	0/0:37,0:37:99:0,111,1147	0/0:13,0:13:39:0,39,400	1/1:0,5:5:15:151,15,0	0/0:15,0:15:39:0,39,430	./.:.:.:.:.	0/0:3,0:3:9:0,9,95	0/0:15,0:15:45:0,45,452	0/0:6,0:6:18:0,18,189	0/0:21,0:21:63:0,63,641	0/0:17,0:17:48:0,48,510	0/0:1,0:1:3:0,3,32	0/0:14,0:14:39:0,39,430	1/1:0,10:10:30:292,30,0	0/0:21,0:21:63:0,63,642	0/0:3,0:3:9:0,9,91	0/0:4,0:4:12:0,12,124	1/1:0,2:2:6:59,6,0	0/0:1,0:1:3:0,3,33	1/1:0,5:5:15:151,15,0	0/0:15,0:15:45:0,45,478	0/0:26,0:26:72:0,72,782	0/0:3,0:3:9:0,9,100	1/1:0,10:10:30:313,30,0	0/0:20,0:20:60:0,60,622	0/0:3,0:3:9:0,9,99	./.:.:.:.:.	0/0:9,0:9:27:0,27,277	./.:.:.:.:.	0/0:2,0:2:6:0,6,67	1/1:0,9:9:24:255,24,0	0/0:3,0:3:9:0,9,98	0/0:13,0:13:39:0,39,404	1/1:0,3:3:9:96,9,0	0/0:14,0:14:39:0,39,422	0/1:4,1:5:15:15,0,105	1/1:0,10:10:27:282,27,0	1/1:0,1:1:3:33,3,0	1/1:0,1:1:3:32,3,0	0/0:13,0:13:36:0,36,383	1/1:0,8:8:21:226,21,0	0/0:13,0:13:39:0,39,404	1/1:0,18:18:54:545,54,0	0/0:14,0:14:36:0,36,386	0/0:7,0:7:21:0,21,218	0/0:4,0:4:12:0,12,130	0/0:5,0:5:15:0,15,156	0/0:2,0:2:6:0,6,62	0/0:1,0:1:3:0,3,31	0/0:5,0:5:15:0,15,157	0/0:6,0:6:18:0,18,191	0/0:2,0:2:6:0,6,65	0/0:2,0:2:6:0,6,62	0/0:2,0:2:6:0,6,63	0/0:4,0:4:9:0,9,106	0/0:4,0:4:12:0,12,132	0/0:3,0:3:9:0,9,95	0/0:3,0:3:9:0,9,96	0/0:3,0:3:9:0,9,97	./.:.:.:.:.	0/0:5,0:5:15:0,15,155	0/0:2,0:2:6:0,6,65	0/0:3,0:3:9:0,9,97	0/0:4,0:4:12:0,12,125	0/0:3,0:3:9:0,9,95	0/0:5,0:5:15:0,15,162	0/0:6,0:6:18:0,18,192	0/0:2,0:2:6:0,6,60	1/1:0,1:1:3:32,3,0	0/0:6,0:6:18:0,18,185	1/1:0,3:3:9:94,9,0	0/0:4,0:4:12:0,12,120	0/0:8,0:8:24:0,24,253	0/0:7,0:7:18:0,18,208	0/0:3,0:3:9:0,9,95	1/1:0,2:2:6:59,6,0	0/0:3,0:3:9:0,9,93	0/0:12,0:12:27:0,27,313	0/0:4,0:4:12:0,12,126	0/0:1,0:1:3:0,3,32	1/1:0,3:3:9:92,9,0	1/1:0,3:3:9:90,9,0	1/1:0,5:5:15:157,15,0	./.:.:.:.:.	0/0:4,0:4:12:0,12,128	1/1:0,1:1:3:33,3,0	0/0:1,0:1:3:0,3,31	0/0:4,0:4:12:0,12,129	0/0:1,0:1:3:0,3,32	0/0:4,0:4:12:0,12,125	0/0:1,0:1:3:0,3,28	0/0:3,0:3:9:0,9,92	0/0:4,0:4:12:0,12,124	0/0:1,0:1:3:0,3,32	0/0:1,0:1:3:0,3,29	0/0:3,0:3:9:0,9,97	0/0:1,0:1:3:0,3,34	0/0:1,0:1:3:0,3,31	0/0:1,0:1:3:0,3,32	0/0:1,0:1:3:0,3,31	0/0:1,0:1:3:0,3,32	0/1:1,2:3:19:55,0,19	1/1:0,3:3:9:91,9,0	1/1:0,4:4:12:122,12,0	0/0:2,0:2:6:0,6,65	0/1:3,1:4:17:17,0,85	1/1:0,1:1:3:33,3,0	./.:.:.:.:.	1/1:0,5:5:15:153,15,0	1/1:0,1:1:3:34,3,0	1/1:0,9:9:27:262,27,0	1/1:0,1:1:3:29,3,0	1/1:0,4:4:12:118,12,0	0/0:6,0:6:18:0,18,187	./.:.:.:.:.	0/0:4,0:4:12:0,12,122	./.:.:.:.:.	0/0:4,0:4:12:0,12,130	0/0:1,0:1:3:0,3,33	0/0:10,0:10:30:0,30,310	0/0:5,0:5:15:0,15,154	0/0:7,0:7:21:0,21,218	1/1:0,3:3:9:86,9,0	1/1:0,2:2:6:57,6,0	1/1:0,6:6:18:184,18,0	1/1:0,4:4:12:120,12,0	./.:.:.:.:.	./.:.:.:.:.	1/1:0,4:4:6:89,6,0	0/0:2,0:2:3:0,3,45	0/1:4,1:5:22:22,0,80	1/1:0,7:7:15:179,15,0	1/1:0,2:2:3:45,3,0	1/1:0,6:6:9:134,9,0	0/0:29,0:29:87:0,87,982
chr1	38459939	.	A	C	5214.39	.	AC=77;AF=0.313;AN=246;BaseQRankSum=-3.823;DP=729;Dels=0.00;FS=14.818;HaplotypeScore=0.1484;InbreedingCoeff=0.6455;MLEAC=74;MLEAF=0.301;MQ=59.66;MQ0=1;MQRankSum=-0.074;QD=23.18;ReadPosRankSum=0.305	GT:AD:DP:GQ:PL	0/0:46,0:46:99:0,123,1350	0/0:13,0:13:39:0,39,392	0/0:17,0:17:45:0,45,493	0/0:28,0:28:84:0,84,857	0/0:15,0:15:45:0,45,459	1/1:0,8:8:24:245,24,0	0/0:15,0:15:45:0,45,446	0/0:1,0:1:3:0,3,30	0/0:2,0:2:6:0,6,65	0/0:8,0:8:24:0,24,238	0/0:6,0:6:18:0,18,195	0/0:11,0:11:33:0,33,335	0/0:12,0:12:33:0,33,352	0/0:1,0:1:3:0,3,31	0/0:12,0:12:36:0,36,367	1/1:0,9:9:27:267,27,0	0/0:8,0:8:24:0,24,243	0/0:2,0:2:6:0,6,64	0/0:4,0:4:12:0,12,118	1/1:0,3:3:3:45,3,0	0/0:3,0:3:9:0,9,97	1/1:0,6:6:18:171,18,0	0/0:14,0:14:42:0,42,420	0/0:14,0:14:42:0,42,428	0/0:2,0:2:6:0,6,66	1/1:0,17:17:51:493,51,0	0/0:12,0:12:36:0,36,367	./.:.:.:.:.	1/1:0,3:3:9:89,9,0	0/0:18,0:18:54:0,54,555	1/1:0,2:2:6:63,6,0	0/0:3,0:3:9:0,9,97	1/1:0,11:11:33:322,33,0	0/0:3,0:3:9:0,9,97	0/0:7,0:7:21:0,21,223	1/1:0,5:5:15:158,15,0	0/0:9,0:9:27:0,27,276	0/1:2,4:6:42:104,0,42	1/1:0,7:7:21:211,21,0	1/1:0,2:2:6:61,6,0	0/1:1,2:3:21:48,0,21	0/0:8,0:8:24:0,24,241	1/1:0,10:10:30:299,30,0	0/0:11,0:11:33:0,33,337	1/1:0,13:13:39:385,39,0	0/0:12,0:12:33:0,33,355	0/0:7,0:7:21:0,21,212	0/0:5,0:5:15:0,15,164	./.:.:.:.:.	0/0:5,0:5:12:0,12,134	0/0:3,0:3:9:0,9,84	./.:.:.:.:.	0/0:4,0:4:12:0,12,118	./.:.:.:.:.	0/0:5,0:5:15:0,15,147	0/0:5,0:5:15:0,15,153	0/0:3,0:3:9:0,9,89	0/0:7,0:7:21:0,21,215	0/0:1,0:1:3:0,3,34	0/0:2,0:2:6:0,6,62	0/0:1,0:1:3:0,3,31	0/0:3,0:3:9:0,9,92	0/0:5,0:5:15:0,15,144	0/0:3,0:3:9:0,9,94	0/0:5,0:5:15:0,15,155	0/0:4,0:4:12:0,12,118	./.:.:.:.:.	0/0:3,0:3:9:0,9,96	./.:.:.:.:.	0/0:1,0:1:3:0,3,30	1/1:0,2:2:3:45,3,0	0/0:1,0:1:3:0,3,31	1/1:0,2:2:6:61,6,0	0/1:3,4:7:74:106,0,74	0/0:5,0:5:15:0,15,154	0/0:2,0:2:6:0,6,65	0/0:1,0:1:3:0,3,31	./.:.:.:.:.	0/0:2,0:2:6:0,6,60	0/0:3,0:3:9:0,9,94	0/0:4,0:4:12:0,12,124	./.:.:.:.:.	1/1:0,3:3:9:86,9,0	1/1:0,1:1:3:30,3,0	1/1:0,6:6:18:181,18,0	0/0:3,0:3:9:0,9,95	0/0:3,0:3:9:0,9,96	1/1:0,1:1:3:31,3,0	0/0:3,0:3:9:0,9,92	0/0:3,0:3:9:0,9,93	0/0:1,0:1:3:0,3,32	0/0:4,0:4:12:0,12,126	0/0:5,0:5:15:0,15,148	./.:.:.:.:.	0/0:1,0:1:3:0,3,29	0/0:2,0:2:6:0,6,62	0/0:3,0:3:9:0,9,103	./.:.:.:.:.	0/0:1,0:1:3:0,3,31	./.:.:.:.:.	0/0:3,0:3:9:0,9,95	./.:.:.:.:.	0/0:2,0:2:6:0,6,59	0/1:1,1:2:25:27,0,25	1/1:0,2:2:6:57,6,0	1/1:0,4:4:12:118,12,0	0/0:4,0:4:12:0,12,124	0/1:3,2:5:42:42,0,74	1/1:0,4:4:12:125,12,0	./.:.:.:.:.	0/1:5,6:11:99:144,0,123	1/1:0,4:4:12:128,12,0	1/1:0,7:7:21:206,21,0	1/1:0,4:4:12:118,12,0	1/1:0,5:5:15:151,15,0	0/0:2,0:2:6:0,6,62	0/0:3,0:3:9:0,9,89	./.:.:.:.:.	0/0:3,0:3:9:0,9,97	0/0:5,0:5:15:0,15,154	0/0:4,0:4:12:0,12,125	0/0:2,0:2:6:0,6,63	0/1:4,1:5:17:17,0,107	0/0:4,0:4:12:0,12,122	1/1:0,4:4:12:120,12,0	1/1:0,7:7:21:202,21,0	1/1:0,2:2:3:45,3,0	1/1:0,2:2:6:61,6,0	0/0:4,0:4:12:0,12,119	1/1:0,4:4:6:89,6,0	1/1:0,4:4:6:89,6,0	0/0:4,0:4:9:0,9,106	0/0:2,0:2:6:0,6,62	1/1:0,10:10:18:240,18,0	1/1:0,6:6:9:134,9,0	1/1:0,6:6:12:151,12,0	0/0:26,0:26:78:0,78,832
chr1	38461525	.	T	C	6896.06	.	AC=67;AF=0.264;AN=254;BaseQRankSum=3.382;DP=1031;Dels=0.00;FS=7.826;HaplotypeScore=0.1887;InbreedingCoeff=0.6147;MLEAC=65;MLEAF=0.256;MQ=59.81;MQ0=0;MQRankSum=-0.052;QD=25.64;ReadPosRankSum=1.544	GT:AD:DP:GQ:PL	0/0:66,0:66:99:0,198,2114	0/0:22,0:22:63:0,63,667	0/0:23,0:23:66:0,66,688	0/0:44,0:44:99:0,126,1326	0/0:16,0:16:48:0,48,495	1/1:0,29:29:81:869,81,0	0/0:27,0:27:78:0,78,812	0/0:3,0:3:9:0,9,96	0/0:5,0:5:15:0,15,161	0/0:18,0:18:48:0,48,513	./.:.:.:.:.	0/0:20,0:20:54:0,54,584	0/0:8,0:8:18:0,18,201	0/0:1,0:1:3:0,3,34	0/0:15,0:15:45:0,45,469	1/1:0,20:20:57:609,57,0	0/0:14,0:14:36:0,36,391	./.:.:.:.:.	0/0:19,0:19:45:0,45,520	1/1:0,7:7:21:217,21,0	0/0:3,0:3:9:0,9,97	1/1:0,13:13:36:367,36,0	0/0:16,0:16:48:0,48,490	0/0:18,0:18:51:0,51,538	0/0:3,0:3:9:0,9,95	1/1:0,27:27:78:825,78,0	0/0:27,0:27:78:0,78,823	0/0:4,0:4:12:0,12,118	0/1:2,4:6:33:82,0,33	0/0:16,0:16:48:0,48,491	1/1:0,3:3:9:97,9,0	0/1:1,2:3:24:55,0,24	1/1:0,11:11:30:330,30,0	0/0:1,0:1:3:0,3,29	0/0:18,0:18:54:0,54,551	1/1:0,3:3:9:104,9,0	0/0:16,0:16:45:0,45,456	0/1:8,5:13:99:122,0,203	1/1:0,7:7:18:205,18,0	0/1:1,3:4:20:86,0,20	0/1:1,4:5:19:117,0,19	0/0:13,0:13:39:0,39,399	1/1:0,13:13:39:406,39,0	0/0:28,0:28:84:0,84,845	1/1:0,16:16:48:497,48,0	0/0:23,0:23:69:0,69,704	0/0:12,0:12:36:0,36,372	0/0:2,0:2:6:0,6,61	0/0:1,0:1:3:0,3,32	0/0:5,0:5:15:0,15,151	./.:.:.:.:.	0/0:3,0:3:9:0,9,92	0/0:6,0:6:18:0,18,186	0/0:6,0:6:15:0,15,170	0/0:5,0:5:15:0,15,155	0/0:1,0:1:3:0,3,31	0/0:5,0:5:15:0,15,158	0/0:5,0:5:15:0,15,156	0/0:2,0:2:6:0,6,59	0/0:5,0:5:15:0,15,153	0/0:1,0:1:3:0,3,32	0/0:1,0:1:3:0,3,33	0/0:6,0:6:18:0,18,178	0/0:3,0:3:9:0,9,83	0/0:6,0:6:18:0,18,186	0/0:2,0:2:6:0,6,63	0/0:5,0:5:12:0,12,137	0/0:8,0:8:24:0,24,244	0/0:7,0:7:21:0,21,212	0/0:2,0:2:6:0,6,61	./.:.:.:.:.	0/0:3,0:3:9:0,9,95	1/1:0,1:1:3:32,3,0	0/1:3,2:5:50:50,0,63	0/0:4,0:4:12:0,12,126	0/0:5,0:5:15:0,15,153	0/0:5,0:5:9:0,9,120	1/1:0,2:2:6:65,6,0	./.:.:.:.:.	0/0:1,0:1:3:0,3,34	0/0:2,0:2:6:0,6,63	0/0:2,0:2:6:0,6,62	1/1:0,2:2:6:67,6,0	./.:.:.:.:.	1/1:0,2:2:6:63,6,0	0/0:3,0:3:9:0,9,97	0/0:5,0:5:15:0,15,148	1/1:0,3:3:9:94,9,0	0/0:3,0:3:9:0,9,92	0/0:4,0:4:12:0,12,127	0/0:4,0:4:12:0,12,122	0/0:2,0:2:6:0,6,65	0/0:6,0:6:18:0,18,184	0/0:3,0:3:9:0,9,88	0/0:5,0:5:15:0,15,155	0/0:2,0:2:6:0,6,63	0/0:3,0:3:9:0,9,98	0/0:2,0:2:6:0,6,60	0/0:1,0:1:3:0,3,28	0/0:2,0:2:6:0,6,61	0/0:9,0:9:27:0,27,276	0/0:2,0:2:6:0,6,61	0/0:1,0:1:3:0,3,32	0/1:1,1:2:26:26,0,27	1/1:0,2:2:6:67,6,0	1/1:0,5:5:15:160,15,0	0/0:3,0:3:9:0,9,96	0/1:2,4:6:45:107,0,45	1/1:0,7:7:21:234,21,0	0/0:4,0:4:9:0,9,102	0/1:3,3:6:72:76,0,72	1/1:0,7:7:21:234,21,0	1/1:0,9:9:24:260,24,0	1/1:0,9:9:27:283,27,0	1/1:0,4:4:12:131,12,0	0/0:2,0:2:6:0,6,60	0/0:5,0:5:15:0,15,156	0/0:5,0:5:15:0,15,160	0/0:4,0:4:12:0,12,124	0/0:1,0:1:3:0,3,31	0/0:4,0:4:12:0,12,122	0/0:8,0:8:24:0,24,256	0/0:10,0:10:30:0,30,309	0/0:9,0:9:27:0,27,275	1/1:0,4:4:12:122,12,0	1/1:0,6:6:15:173,15,0	1/1:0,2:2:6:63,6,0	1/1:0,1:1:3:31,3,0	0/0:5,0:5:15:0,15,154	./.:.:.:.:.	./.:.:.:.:.	0/0:5,0:5:9:0,9,120	1/1:0,2:2:3:45,3,0	1/1:0,2:2:6:61,6,0	./.:.:.:.:.	./.:.:.:.:.	0/0:32,0:32:96:0,96,1058
chr1	38461636	.	G	A	5354.15	.	AC=72;AF=0.283;AN=254;BaseQRankSum=-6.869;DP=862;Dels=0.00;FS=4.308;HaplotypeScore=0.1085;InbreedingCoeff=0.6284;MLEAC=68;MLEAF=0.268;MQ=59.40;MQ0=6;MQRankSum=-0.431;QD=23.90;ReadPosRankSum=-2.281	GT:AD:DP:GQ:PL	0/0:66,0:66:99:0,199,2122	0/0:22,0:22:60:0,60,668	0/0:9,0:11:27:0,27,296	0/0:33,0:33:93:0,93,1015	0/0:6,0:6:18:0,18,189	1/1:0,15:15:45:455,45,0	0/0:14,0:14:39:0,39,427	0/0:2,0:2:6:0,6,65	0/0:1,0:1:3:0,3,31	0/0:17,0:17:51:0,51,534	./.:.:.:.:.	0/0:15,0:15:42:0,42,452	0/0:14,0:14:33:0,33,394	0/0:2,0:2:6:0,6,65	0/0:21,0:21:63:0,63,673	1/1:0,7:7:18:198,18,0	0/0:14,1:15:8:0,8,372	0/0:3,0:3:9:0,9,96	0/0:8,0:8:24:0,24,248	1/1:0,8:8:24:227,24,0	0/0:1,0:1:3:0,3,32	1/1:0,15:15:39:412,39,0	0/0:10,0:10:24:0,24,273	0/0:20,0:20:51:0,51,586	0/0:1,0:1:3:0,3,33	1/1:0,13:13:33:368,33,0	0/0:16,0:17:48:0,48,504	0/0:5,0:5:15:0,15,167	1/1:0,2:2:6:63,6,0	0/0:9,0:9:24:0,24,258	0/1:1,6:7:8:169,0,8	0/1:2,1:3:27:27,0,56	1/1:0,9:9:24:258,24,0	0/0:1,0:1:3:0,3,35	0/0:17,0:17:51:0,51,545	./.:.:.:.:.	0/0:9,0:9:24:0,24,266	0/1:3,6:9:65:139,0,65	1/1:0,10:10:30:314,30,0	1/1:0,1:1:3:33,3,0	0/1:1,1:2:25:25,0,28	0/0:10,0:10:30:0,30,324	1/1:0,16:16:45:467,45,0	0/0:18,0:18:54:0,54,568	1/1:0,10:10:24:264,24,0	0/0:12,0:12:36:0,36,379	0/0:15,0:15:45:0,45,453	0/0:4,0:4:12:0,12,128	0/0:3,0:3:9:0,9,92	0/0:4,0:5:12:0,12,125	0/0:1,0:1:3:0,3,32	0/0:4,0:4:12:0,12,130	0/0:8,0:8:21:0,21,238	0/0:2,0:2:6:0,6,63	0/0:2,0:2:6:0,6,61	0/0:2,0:2:6:0,6,67	0/0:5,0:5:15:0,15,160	0/0:8,0:8:21:0,21,237	0/0:2,0:2:6:0,6,67	0/0:4,0:4:12:0,12,128	0/0:3,0:3:9:0,9,93	0/0:3,0:3:6:0,6,76	0/0:5,0:5:15:0,15,164	0/0:5,0:5:15:0,15,153	0/0:5,0:5:12:0,12,140	0/0:6,0:6:18:0,18,186	0/0:2,0:2:6:0,6,66	0/0:4,0:4:12:0,12,128	0/0:4,0:4:12:0,12,130	./.:.:.:.:.	./.:.:.:.:.	0/0:7,0:7:18:0,18,202	1/1:0,2:2:6:63,6,0	0/1:1,3:4:21:69,0,21	0/0:2,0:2:6:0,6,63	0/0:3,0:3:9:0,9,94	0/0:3,0:3:9:0,9,94	1/1:0,1:1:3:30,3,0	0/0:4,0:4:12:0,12,122	0/0:3,0:3:9:0,9,98	0/0:3,0:3:9:0,9,93	0/0:2,0:2:6:0,6,68	1/1:0,7:7:21:211,21,0	1/1:0,4:6:12:118,12,0	1/1:0,1:1:3:32,3,0	0/0:3,0:3:9:0,9,101	0/0:3,0:3:6:0,6,75	1/1:0,3:3:6:60,6,0	0/0:2,0:2:6:0,6,64	0/1:1,1:2:25:25,0,27	0/0:3,0:3:6:0,6,60	0/0:4,0:4:12:0,12,130	0/0:6,0:6:18:0,18,191	0/0:3,0:3:9:0,9,92	0/0:4,0:4:12:0,12,130	./.:.:.:.:.	0/0:3,0:3:9:0,9,101	0/0:5,0:5:15:0,15,158	0/0:2,0:2:6:0,6,63	./.:.:.:.:.	0/0:6,0:6:18:0,18,197	./.:.:.:.:.	0/0:3,0:3:9:0,9,94	1/1:0,2:2:6:60,6,0	1/1:0,1:1:3:32,3,0	1/1:0,5:5:15:148,15,0	0/0:5,0:5:15:0,15,163	0/1:3,1:4:19:19,0,83	1/1:0,2:2:6:64,6,0	0/0:4,0:4:12:0,12,126	0/1:3,6:9:68:154,0,68	1/1:0,2:2:6:64,6,0	1/1:0,7:7:21:202,21,0	1/1:0,4:4:12:122,12,0	1/1:0,7:7:21:221,21,0	0/0:5,0:6:9:0,9,122	0/0:2,0:2:6:0,6,63	0/0:6,0:6:18:0,18,184	0/0:2,0:2:6:0,6,67	0/0:1,0:1:3:0,3,32	0/0:5,0:5:15:0,15,154	0/0:8,0:8:21:0,21,237	0/0:4,0:4:12:0,12,124	0/0:5,0:5:15:0,15,155	1/1:0,7:7:18:197,18,0	1/1:0,6:6:18:194,18,0	1/1:0,3:3:9:90,9,0	1/1:0,3:3:9:94,9,0	0/0:1,0:1:3:0,3,32	./.:.:.:.:.	./.:.:.:.:.	0/0:2,0:2:3:0,3,45	./.:.:.:.:.	1/1:0,4:4:9:105,9,0	1/1:0,2:2:3:45,3,0	1/1:1,2:3:6:61,6,0	0/0:31,0:31:93:0,93,1083
chr1	38462035	.	G	A	5085.21	.	AC=73;AF=0.281;AN=260;BaseQRankSum=3.639;DP=880;Dels=0.00;FS=0.605;HaplotypeScore=0.2019;InbreedingCoeff=0.6641;MLEAC=69;MLEAF=0.265;MQ=59.76;MQ0=0;MQRankSum=0.317;QD=22.91;ReadPosRankSum=0.142	GT:AD:DP:GQ:PL	0/0:41,0:41:99:0,123,1274	0/0:13,0:13:33:0,33,340	0/0:19,0:19:57:0,57,575	0/0:45,1:46:96:0,96,1283	0/0:14,0:14:42:0,42,417	1/1:0,8:8:21:232,21,0	0/0:9,0:9:21:0,21,219	0/0:2,0:2:6:0,6,65	0/0:1,0:1:3:0,3,33	0/0:21,0:21:57:0,57,603	0/0:2,0:2:6:0,6,65	0/0:20,0:20:57:0,57,570	0/0:19,0:19:57:0,57,585	0/0:4,0:4:12:0,12,126	0/0:16,0:16:45:0,45,487	1/1:0,10:10:30:311,30,0	0/0:22,0:22:66:0,66,663	0/0:4,0:4:12:0,12,122	0/0:3,0:3:9:0,9,91	1/1:0,1:1:3:32,3,0	0/0:3,0:3:9:0,9,95	1/1:0,5:5:15:153,15,0	0/0:13,0:13:36:0,36,357	0/0:18,0:18:54:0,54,550	0/0:1,0:1:3:0,3,31	1/1:0,12:12:30:324,30,0	0/0:14,0:14:42:0,42,429	0/0:1,0:1:3:0,3,32	0/0:1,0:1:3:0,3,30	0/0:10,0:10:27:0,27,290	1/1:0,1:1:3:33,3,0	0/0:5,0:5:15:0,15,163	1/1:0,8:8:18:214,18,0	0/0:2,0:2:6:0,6,54	0/0:16,0:16:45:0,45,464	1/1:0,4:4:12:127,12,0	0/0:11,0:11:33:0,33,327	0/1:8,5:13:99:110,0,205	1/1:0,9:9:27:275,27,0	1/1:0,3:3:9:97,9,0	0/1:2,4:6:43:102,0,43	0/0:7,0:7:21:0,21,222	1/1:0,11:11:33:343,33,0	0/0:14,0:14:42:0,42,428	1/1:0,19:19:57:587,57,0	0/0:15,0:15:39:0,39,406	0/0:15,0:15:45:0,45,457	0/0:3,0:3:9:0,9,95	0/0:6,0:6:18:0,18,180	0/0:5,0:5:15:0,15,153	0/0:2,0:2:6:0,6,59	./.:.:.:.:.	0/0:5,0:5:15:0,15,145	0/0:2,0:2:6:0,6,61	0/0:1,0:1:3:0,3,30	./.:.:.:.:.	0/0:2,0:2:6:0,6,60	0/0:7,0:7:21:0,21,223	./.:.:.:.:.	0/0:6,0:6:18:0,18,180	0/0:2,0:2:6:0,6,59	0/0:9,0:9:24:0,24,255	0/0:5,0:5:15:0,15,151	0/0:6,0:6:18:0,18,177	0/0:3,0:3:9:0,9,92	0/0:2,0:2:6:0,6,65	0/0:4,0:4:12:0,12,128	0/0:6,0:6:15:0,15,161	0/0:6,0:6:18:0,18,189	0/0:5,0:5:15:0,15,153	1/1:0,4:4:12:118,12,0	0/0:1,0:1:3:0,3,32	1/1:0,5:5:15:147,15,0	0/1:8,4:12:88:88,0,203	0/0:5,0:5:15:0,15,156	0/0:2,0:2:6:0,6,63	0/0:1,0:1:3:0,3,31	1/1:0,2:2:6:61,6,0	0/0:4,0:4:12:0,12,122	0/0:4,0:4:12:0,12,124	0/0:3,0:3:9:0,9,92	0/0:2,0:2:6:0,6,65	1/1:0,2:2:6:65,6,0	1/1:0,3:3:9:93,9,0	./.:.:.:.:.	0/0:5,0:5:15:0,15,138	0/0:6,0:6:18:0,18,185	1/1:0,5:5:15:155,15,0	0/0:4,0:4:12:0,12,124	0/0:3,0:3:9:0,9,91	0/0:3,0:3:9:0,9,98	0/0:1,0:1:3:0,3,32	0/0:4,0:4:12:0,12,121	0/0:5,0:5:15:0,15,152	0/0:1,0:1:3:0,3,30	0/0:4,0:4:12:0,12,118	0/1:6,1:7:2:2,0,163	0/0:3,0:3:9:0,9,95	0/0:1,0:1:3:0,3,32	./.:.:.:.:.	0/0:2,0:2:6:0,6,62	0/0:4,0:4:12:0,12,128	0/0:3,0:3:9:0,9,92	0/1:1,2:3:21:53,0,21	1/1:0,4:4:12:126,12,0	1/1:0,5:5:15:158,15,0	0/0:4,0:4:12:0,12,130	0/1:2,3:5:47:76,0,47	1/1:0,5:5:15:156,15,0	0/0:4,0:4:9:0,9,106	0/1:3,2:5:47:47,0,80	1/1:0,5:5:15:159,15,0	1/1:0,7:7:21:221,21,0	1/1:0,6:6:18:184,18,0	1/1:0,3:3:9:95,9,0	0/0:5,0:5:15:0,15,151	0/0:3,0:3:9:0,9,92	0/0:7,0:7:21:0,21,212	0/0:6,0:6:18:0,18,184	0/0:5,0:5:15:0,15,149	0/0:4,0:4:12:0,12,122	0/0:8,0:8:21:0,21,235	0/0:7,0:7:21:0,21,215	0/0:3,0:3:9:0,9,91	1/1:0,2:2:6:63,6,0	1/1:0,3:3:9:94,9,0	1/1:0,1:1:3:31,3,0	1/1:0,5:5:15:161,15,0	0/0:5,0:5:15:0,15,151	1/1:0,1:1:3:32,3,0	./.:.:.:.:.	./.:.:.:.:.	0/0:2,0:2:3:0,3,45	1/1:0,2:2:3:45,3,0	1/1:0,4:4:9:107,9,0	1/1:0,6:6:15:171,15,0	0/0:35,0:35:99:0,105,1116
chr1	38462129	.	T	A	5250.72	.	AC=61;AF=0.235;AN=260;BaseQRankSum=-1.908;DP=883;Dels=0.00;FS=3.642;HaplotypeScore=0.0500;InbreedingCoeff=0.7043;MLEAC=57;MLEAF=0.219;MQ=59.83;MQ0=1;MQRankSum=0.902;QD=26.52;ReadPosRankSum=-1.774	GT:AD:DP:GQ:PL	0/0:46,0:46:99:0,138,1472	0/0:21,0:21:54:0,54,600	0/0:13,0:13:39:0,39,413	1/1:0,37:37:99:1102,105,0	0/0:10,0:10:30:0,30,303	0/0:12,0:12:36:0,36,357	0/0:4,0:4:9:0,9,105	1/1:0,3:3:9:98,9,0	./.:.:.:.:.	0/0:15,0:15:45:0,45,463	./.:.:.:.:.	0/0:22,0:22:63:0,63,666	1/1:0,15:15:45:461,45,0	0/0:1,0:1:3:0,3,31	1/1:0,23:23:57:648,57,0	0/0:12,0:12:33:0,33,360	1/1:0,11:11:33:336,33,0	0/0:4,0:4:12:0,12,130	0/0:6,0:6:18:0,18,184	0/0:1,0:1:3:0,3,30	0/0:6,0:6:18:0,18,178	0/0:8,0:8:21:0,21,232	0/0:17,0:17:45:0,45,507	0/0:16,0:16:48:0,48,510	0/0:2,0:2:6:0,6,59	0/0:25,0:25:75:0,75,790	0/0:14,0:14:36:0,36,408	1/1:0,5:5:15:156,15,0	1/1:0,2:2:6:69,6,0	1/1:0,14:14:39:411,39,0	0/0:3,0:3:9:0,9,97	0/0:1,0:1:3:0,3,31	0/0:14,0:14:33:0,33,379	0/0:3,0:3:9:0,9,97	0/0:15,0:15:42:0,42,443	0/0:5,0:5:15:0,15,158	0/0:17,0:17:51:0,51,538	0/0:7,0:7:21:0,21,226	0/0:11,0:11:27:0,27,301	0/0:4,0:4:12:0,12,119	0/0:1,0:1:3:0,3,32	1/1:0,9:9:27:269,27,0	0/0:16,0:16:45:0,45,480	0/0:12,0:12:33:0,33,355	0/0:16,0:16:48:0,48,495	0/0:15,0:15:42:0,42,449	0/0:14,0:14:39:0,39,427	0/0:4,0:4:12:0,12,128	0/0:3,0:3:9:0,9,92	1/1:0,1:1:3:32,3,0	0/0:1,0:1:3:0,3,31	./.:.:.:.:.	0/0:9,0:9:24:0,24,263	0/0:1,0:1:3:0,3,32	0/0:2,0:2:6:0,6,65	1/1:0,2:2:6:63,6,0	0/0:1,0:1:3:0,3,32	0/0:2,0:2:6:0,6,65	0/0:2,0:2:6:0,6,59	0/0:5,0:5:15:0,15,156	1/1:0,3:3:9:93,9,0	1/1:0,3:3:9:93,9,0	1/1:0,7:7:18:178,18,0	1/1:0,2:2:6:60,6,0	0/0:3,0:3:9:0,9,94	1/1:0,1:1:3:32,3,0	0/0:3,0:3:9:0,9,96	1/1:0,3:3:9:89,9,0	1/1:0,4:4:9:105,9,0	0/0:4,0:4:12:0,12,119	0/0:2,0:2:6:0,6,60	0/0:4,0:4:12:0,12,122	0/0:5,0:5:15:0,15,158	0/0:7,0:7:21:0,21,216	0/0:3,0:3:9:0,9,91	0/0:2,0:2:6:0,6,63	0/0:9,0:9:21:0,21,249	0/0:2,0:2:6:0,6,61	0/0:2,0:2:6:0,6,62	0/0:2,0:2:6:0,6,61	0/0:2,0:2:6:0,6,57	0/0:3,0:3:9:0,9,91	0/0:5,0:5:15:0,15,159	0/0:8,0:8:18:0,18,215	0/0:4,0:4:12:0,12,126	0/0:1,0:1:3:0,3,32	0/0:1,0:1:3:0,3,32	0/0:4,0:4:12:0,12,120	1/1:0,6:6:18:184,18,0	0/1:4,3:7:78:78,0,103	1/1:0,4:4:12:115,12,0	1/1:0,2:2:6:59,6,0	1/1:0,4:4:12:124,12,0	1/1:0,2:2:6:61,6,0	./.:.:.:.:.	1/1:0,2:2:6:64,6,0	0/0:1,0:1:3:0,3,34	1/1:0,4:4:12:119,12,0	0/0:1,0:1:3:0,3,31	1/1:0,4:4:12:122,12,0	0/0:3,0:3:9:0,9,98	1/1:0,2:2:6:61,6,0	1/1:0,3:3:9:95,9,0	./.:.:.:.:.	0/0:2,0:2:6:0,6,65	0/0:4,0:4:12:0,12,124	0/0:4,0:4:12:0,12,132	0/0:7,0:7:21:0,21,212	0/0:7,0:7:21:0,21,217	./.:.:.:.:.	0/0:13,0:13:36:0,36,379	0/0:7,0:7:21:0,21,224	0/0:6,0:6:18:0,18,184	0/0:10,0:10:30:0,30,302	0/0:2,0:2:6:0,6,63	1/1:0,5:5:15:154,15,0	1/1:0,8:8:24:239,24,0	0/0:3,0:3:9:0,9,89	0/0:4,0:4:12:0,12,123	0/0:4,0:4:12:0,12,118	0/0:1,0:1:3:0,3,32	0/0:3,0:3:9:0,9,92	0/0:3,0:3:6:0,6,59	0/0:5,0:5:15:0,15,157	0/0:4,0:4:12:0,12,122	0/0:5,0:5:15:0,15,156	0/0:4,0:4:12:0,12,122	0/0:6,0:6:18:0,18,189	0/0:2,0:2:6:0,6,61	0/0:2,0:2:3:0,3,45	0/0:2,0:2:3:0,3,45	0/0:4,0:4:6:0,6,89	0/0:2,0:2:3:0,3,45	./.:.:.:.:.	0/0:3,0:3:3:0,3,45	0/0:3,0:3:6:0,6,76	0/0:43,0:43:99:0,129,1420
chr1	38462397	.	C	A	5527.43	.	AC=74;AF=0.287;AN=258;BaseQRankSum=0.081;DP=878;Dels=0.00;FS=1.259;HaplotypeScore=0.0837;InbreedingCoeff=0.6340;MLEAC=69;MLEAF=0.267;MQ=59.76;MQ0=2;MQRankSum=1.097;QD=23.72;ReadPosRankSum=1.461	GT:AD:DP:GQ:PL	0/0:53,0:53:99:0,159,1698	0/0:15,0:15:45:0,45,463	0/0:24,0:24:72:0,72,749	0/0:49,0:49:99:0,147,1524	0/0:3,0:3:9:0,9,97	1/1:0,13:13:36:382,36,0	0/0:21,0:21:60:0,60,643	0/0:2,0:2:6:0,6,64	0/0:5,0:5:15:0,15,160	0/0:10,0:10:30:0,30,308	0/0:2,0:2:6:0,6,59	0/0:15,0:15:39:0,39,414	0/0:14,0:14:39:0,39,417	0/0:1,0:1:3:0,3,28	0/0:16,0:16:45:0,45,468	1/1:0,17:17:48:506,48,0	0/0:18,0:18:51:0,51,551	0/0:4,0:4:12:0,12,124	0/0:15,0:15:36:0,36,412	1/1:0,4:4:9:106,9,0	0/0:2,0:2:6:0,6,70	1/1:0,20:20:54:598,54,0	0/0:19,0:19:54:0,54,570	0/0:18,0:18:54:0,54,552	0/0:3,0:3:9:0,9,97	1/1:0,14:14:42:435,42,0	0/0:12,0:12:36:0,36,366	0/0:4,0:4:12:0,12,122	1/1:0,1:1:3:32,3,0	0/0:9,0:9:27:0,27,289	1/1:0,4:4:12:133,12,0	1/1:0,2:2:6:68,6,0	1/1:0,15:15:39:431,39,0	0/0:4,0:4:12:0,12,126	0/0:9,0:9:27:0,27,287	1/1:0,3:3:9:94,9,0	0/0:15,0:15:42:0,42,445	0/1:7,3:10:65:65,0,193	1/1:0,6:6:18:188,18,0	./.:.:.:.:.	0/1:3,2:5:52:52,0,72	0/0:12,0:12:33:0,33,356	1/1:0,13:13:36:379,36,0	0/0:17,0:17:48:0,48,517	1/1:0,16:16:42:446,42,0	0/0:15,0:15:45:0,45,460	0/0:10,0:10:30:0,30,313	0/0:4,0:4:12:0,12,116	0/0:1,0:1:3:0,3,34	0/0:3,0:3:9:0,9,96	0/0:1,0:1:3:0,3,30	0/0:3,0:3:6:0,6,75	0/0:4,0:4:12:0,12,120	0/0:2,0:2:6:0,6,63	0/0:5,0:5:15:0,15,151	0/0:3,0:3:9:0,9,92	0/0:1,0:1:3:0,3,30	0/0:7,0:7:21:0,21,213	0/0:2,0:2:6:0,6,64	0/0:2,0:2:6:0,6,62	0/0:3,0:3:9:0,9,97	0/0:2,0:2:6:0,6,63	0/0:4,0:4:12:0,12,126	0/0:5,0:5:15:0,15,162	0/0:9,0:9:27:0,27,272	0/0:1,0:1:3:0,3,30	./.:.:.:.:.	0/0:3,0:3:9:0,9,91	0/0:2,0:2:6:0,6,54	0/0:3,0:3:9:0,9,95	./.:.:.:.:.	0/0:4,0:4:12:0,12,123	1/1:0,3:3:9:94,9,0	0/1:5,1:6:16:16,0,119	0/0:1,0:1:3:0,3,31	./.:.:.:.:.	0/0:5,0:5:12:0,12,141	1/1:0,2:2:6:61,6,0	0/0:1,0:1:3:0,3,32	0/0:2,0:2:6:0,6,67	0/0:2,0:2:6:0,6,60	0/0:4,0:4:12:0,12,126	1/1:0,5:5:15:151,15,0	1/1:0,3:3:9:93,9,0	1/1:0,1:1:3:32,3,0	0/0:4,0:4:12:0,12,130	0/0:5,0:5:15:0,15,158	1/1:0,7:7:21:225,21,0	0/0:6,0:6:15:0,15,168	0/0:5,0:5:15:0,15,158	0/0:5,0:5:15:0,15,144	0/0:2,0:2:6:0,6,61	0/0:4,0:4:12:0,12,122	0/0:4,0:4:12:0,12,124	0/0:2,0:2:6:0,6,65	0/0:1,0:1:3:0,3,32	0/1:6,1:7:10:10,0,178	0/0:1,0:1:3:0,3,32	0/0:1,0:1:3:0,3,32	0/0:6,0:6:18:0,18,183	./.:.:.:.:.	0/0:5,0:5:15:0,15,143	0/0:2,0:2:6:0,6,63	0/0:1,0:1:3:0,3,30	1/1:0,1:1:3:30,3,0	1/1:0,8:8:24:252,24,0	0/0:4,0:4:12:0,12,130	0/1:1,3:4:19:83,0,19	1/1:0,2:2:6:59,6,0	0/0:1,0:1:3:0,3,32	0/1:4,2:6:42:42,0,108	1/1:0,2:2:6:59,6,0	1/1:0,7:7:18:205,18,0	1/1:0,8:8:21:217,21,0	1/1:0,2:2:6:63,6,0	0/0:7,0:7:21:0,21,219	0/0:3,0:3:9:0,9,98	0/0:5,0:5:15:0,15,158	0/0:6,0:6:18:0,18,184	0/0:10,0:10:27:0,27,283	0/0:9,0:9:27:0,27,279	0/0:4,0:4:12:0,12,118	0/0:4,0:4:9:0,9,108	0/0:2,0:2:6:0,6,62	1/1:0,4:4:12:121,12,0	1/1:0,1:1:3:31,3,0	1/1:0,1:1:3:32,3,0	1/1:0,3:3:9:97,9,0	0/0:1,0:1:3:0,3,30	1/1:0,1:1:3:30,3,0	./.:.:.:.:.	./.:.:.:.:.	1/1:0,1:1:3:32,3,0	1/1:0,2:2:3:45,3,0	./.:.:.:.:.	1/1:0,3:3:6:75,6,0	0/0:28,0:28:84:0,84,932
chr1	38470636	.	T	C	3781.63	.	AC=68;AF=0.288;AN=236;BaseQRankSum=-1.619;DP=631;Dels=0.00;FS=11.979;HaplotypeScore=0.0310;InbreedingCoeff=0.5691;MLEAC=61;MLEAF=0.258;MQ=59.63;MQ0=0;MQRankSum=-1.488;QD=22.64;ReadPosRankSum=1.903	GT:AD:DP:GQ:PL	0/0:36,0:36:99:0,108,1151	0/0:11,0:11:33:0,33,334	0/0:15,0:15:42:0,42,442	0/0:27,0:27:72:0,72,786	0/0:14,0:14:42:0,42,439	1/1:0,6:6:18:186,18,0	0/0:8,0:8:24:0,24,248	./.:.:.:.:.	./.:.:.:.:.	0/0:8,0:8:24:0,24,246	0/0:1,0:1:3:0,3,32	0/0:8,0:8:24:0,24,248	0/0:16,0:16:45:0,45,477	./.:.:.:.:.	0/0:19,0:19:48:0,48,523	1/1:0,9:9:21:244,21,0	0/0:3,0:3:9:0,9,89	0/0:1,0:1:3:0,3,31	0/0:6,0:6:12:0,12,151	1/1:0,1:1:3:29,3,0	0/0:1,0:1:3:0,3,32	1/1:0,1:1:3:30,3,0	0/0:7,0:7:18:0,18,200	0/0:15,0:15:45:0,45,450	0/0:1,0:1:3:0,3,31	1/1:0,7:7:21:214,21,0	0/0:14,0:14:39:0,39,415	./.:.:.:.:.	0/1:1,1:2:26:26,0,26	0/0:7,0:7:18:0,18,196	./.:.:.:.:.	0/0:1,0:1:3:0,3,33	1/1:0,2:2:6:65,6,0	./.:.:.:.:.	0/0:11,0:11:33:0,33,341	1/1:0,1:1:3:33,3,0	0/0:8,0:8:24:0,24,247	0/0:3,0:3:9:0,9,85	1/1:0,5:5:15:148,15,0	1/1:0,1:1:3:32,3,0	./.:.:.:.:.	0/0:8,0:8:24:0,24,233	1/1:0,14:14:42:420,42,0	0/0:18,0:18:51:0,51,542	1/1:0,11:11:33:336,33,0	0/1:3,13:16:56:306,0,56	0/0:7,0:7:21:0,21,216	0/0:2,0:2:6:0,6,63	0/0:1,0:1:3:0,3,30	0/0:4,0:4:12:0,12,126	0/0:2,0:2:6:0,6,59	0/0:2,0:2:6:0,6,59	0/0:6,0:6:15:0,15,172	./.:.:.:.:.	0/0:6,0:6:18:0,18,172	./.:.:.:.:.	./.:.:.:.:.	0/0:8,0:8:21:0,21,232	0/0:1,0:1:3:0,3,31	0/0:5,0:5:12:0,12,138	0/0:1,0:1:3:0,3,31	./.:.:.:.:.	0/0:4,0:4:12:0,12,122	0/0:5,0:5:15:0,15,153	0/0:2,0:2:6:0,6,59	0/0:4,0:4:12:0,12,128	0/0:6,0:6:12:0,12,152	0/0:4,0:4:12:0,12,123	0/0:2,0:2:6:0,6,61	0/0:1,0:1:3:0,3,32	1/1:0,1:1:3:30,3,0	0/0:1,0:1:3:0,3,31	1/1:0,3:3:6:65,6,0	0/1:1,2:3:21:50,0,21	0/0:3,0:3:9:0,9,94	0/0:4,0:4:12:0,12,122	0/0:4,0:4:12:0,12,122	1/1:0,1:1:3:32,3,0	0/0:3,0:3:9:0,9,89	0/0:5,0:5:12:0,12,135	0/0:1,0:1:3:0,3,30	0/0:3,0:3:9:0,9,92	./.:.:.:.:.	./.:.:.:.:.	1/1:0,8:8:24:248,24,0	0/0:3,0:3:9:0,9,82	0/0:4,0:4:12:0,12,124	1/1:0,2:2:6:63,6,0	0/0:1,0:1:3:0,3,31	0/0:1,0:1:3:0,3,33	0/0:4,0:4:12:0,12,122	0/0:3,0:3:9:0,9,92	0/0:3,0:3:9:0,9,95	0/0:1,0:1:3:0,3,32	0/0:2,0:2:6:0,6,62	./.:.:.:.:.	./.:.:.:.:.	0/0:3,0:3:9:0,9,92	0/0:3,0:3:9:0,9,80	0/0:3,0:3:9:0,9,92	0/0:2,0:2:6:0,6,65	0/0:2,0:2:6:0,6,64	0/0:3,0:3:9:0,9,89	0/1:2,3:5:23:23,0,52	1/1:0,3:3:6:77,6,0	1/1:0,8:8:24:247,24,0	./.:.:.:.:.	0/1:3,1:4:20:20,0,65	1/1:0,1:1:3:32,3,0	0/0:3,0:3:6:0,6,75	0/1:2,6:8:35:152,0,35	1/1:0,1:1:3:32,3,0	1/1:0,3:3:6:74,6,0	1/1:0,7:7:21:209,21,0	1/1:0,2:2:6:60,6,0	0/0:5,0:5:15:0,15,152	0/0:1,0:1:3:0,3,34	0/0:3,0:3:9:0,9,92	0/0:4,0:4:12:0,12,122	0/0:3,0:3:9:0,9,93	0/0:5,0:5:15:0,15,151	0/0:1,0:1:3:0,3,31	0/0:4,0:4:12:0,12,126	0/0:3,0:3:9:0,9,93	1/1:0,1:1:3:27,3,0	0/0:6,0:6:15:0,15,169	1/1:0,8:8:24:244,24,0	1/1:0,1:1:3:31,3,0	./.:.:.:.:.	1/1:0,4:4:6:89,6,0	1/1:0,2:2:3:45,3,0	./.:.:.:.:.	./.:.:.:.:.	1/1:0,4:4:6:89,6,0	1/1:0,1:1:3:32,3,0	1/1:0,10:10:15:210,15,0	0/0:24,0:24:72:0,72,814
chr1	38472171	.	T	A	1373.76	.	AC=14;AF=0.054;AN=258;DP=883;Dels=0.00;FS=3.520;HaplotypeScore=0.1640;InbreedingCoeff=0.4212;MLEAC=12;MLEAF=0.047;MQ=59.84;MQ0=0;QD=27.48	GT:AD:DP:GQ:PL	0/0:60,0:60:99:0,180,1900	0/0:18,0:18:51:0,51,545	0/0:22,0:22:66:0,66,670	0/0:34,0:34:99:0,102,1049	0/0:15,0:15:45:0,45,452	0/0:11,0:11:30:0,30,318	0/0:13,0:13:39:0,39,404	0/0:8,0:8:24:0,24,243	0/0:3,0:3:9:0,9,96	0/0:19,0:19:57:0,57,596	./.:.:.:.:.	1/1:0,13:13:39:416,39,0	0/0:14,0:14:42:0,42,444	0/0:1,0:1:3:0,3,32	0/0:19,0:19:57:0,57,571	0/0:18,0:18:54:0,54,544	0/0:21,0:21:63:0,63,630	0/0:2,0:2:6:0,6,63	0/0:7,0:7:21:0,21,219	0/0:6,0:6:18:0,18,182	0/0:5,0:5:15:0,15,163	0/0:11,0:11:33:0,33,327	0/0:12,0:12:36:0,36,354	1/1:0,19:19:57:599,57,0	0/0:2,0:2:6:0,6,65	0/0:21,0:21:63:0,63,640	0/0:6,0:6:18:0,18,193	0/0:6,0:6:18:0,18,180	0/0:5,0:5:15:0,15,158	0/0:17,0:17:48:0,48,501	0/0:7,0:7:21:0,21,223	0/0:5,0:5:15:0,15,159	0/0:8,0:8:24:0,24,239	0/0:4,0:4:12:0,12,124	0/0:12,0:12:30:0,30,341	0/0:9,0:9:27:0,27,286	0/0:19,0:19:54:0,54,565	0/0:7,0:7:21:0,21,204	0/0:10,0:10:30:0,30,303	0/0:1,0:1:3:0,3,32	0/0:7,0:7:21:0,21,221	0/0:16,0:16:48:0,48,492	0/0:21,0:21:57:0,57,623	0/0:18,0:18:51:0,51,543	0/0:16,0:16:48:0,48,496	0/0:12,0:12:30:0,30,340	0/0:11,0:11:33:0,33,341	1/1:0,6:6:18:192,18,0	0/0:3,0:3:9:0,9,90	0/0:3,0:3:9:0,9,95	0/0:1,0:1:3:0,3,32	./.:.:.:.:.	0/0:6,0:6:18:0,18,182	0/0:1,0:1:3:0,3,30	1/1:0,4:4:12:125,12,0	0/0:2,0:2:6:0,6,63	1/1:0,1:1:3:31,3,0	1/1:0,4:4:12:126,12,0	./.:.:.:.:.	1/1:0,3:3:9:92,9,0	0/0:1,0:1:3:0,3,31	0/0:5,0:5:15:0,15,148	0/0:4,0:4:12:0,12,119	0/0:5,0:5:15:0,15,154	0/0:3,0:3:9:0,9,92	0/0:5,0:5:15:0,15,159	0/0:6,0:6:18:0,18,183	0/0:7,0:7:21:0,21,204	0/0:7,0:7:21:0,21,215	0/0:3,0:3:9:0,9,94	0/0:3,0:3:9:0,9,92	0/0:3,0:3:9:0,9,90	0/0:1,0:1:3:0,3,33	0/0:1,0:1:3:0,3,32	0/0:3,0:3:9:0,9,93	0/0:5,0:5:15:0,15,162	./.:.:.:.:.	./.:.:.:.:.	0/0:1,0:1:3:0,3,31	./.:.:.:.:.	0/0:2,0:2:6:0,6,61	0/0:1,0:1:3:0,3,31	0/0:1,0:1:3:0,3,34	0/0:5,0:5:15:0,15,153	0/0:2,0:2:6:0,6,59	0/0:7,0:7:21:0,21,225	0/0:4,0:4:12:0,12,123	0/0:1,0:1:3:0,3,31	0/0:3,0:3:9:0,9,95	0/0:6,0:6:18:0,18,194	0/0:3,0:3:9:0,9,91	0/0:3,0:3:9:0,9,94	0/0:1,0:1:3:0,3,31	0/0:2,0:2:6:0,6,60	./.:.:.:.:.	0/0:3,0:3:9:0,9,95	0/0:7,0:7:21:0,21,223	0/0:1,0:1:3:0,3,31	./.:.:.:.:.	0/0:3,0:3:9:0,9,93	0/0:3,0:3:9:0,9,92	0/0:2,0:2:6:0,6,62	0/0:2,0:2:6:0,6,63	0/0:3,0:3:9:0,9,89	0/0:1,0:1:3:0,3,30	0/0:3,0:3:9:0,9,92	0/0:2,0:2:6:0,6,62	0/0:2,0:2:6:0,6,59	0/0:1,0:1:3:0,3,32	0/0:1,0:1:3:0,3,31	0/0:6,0:6:18:0,18,178	0/0:1,0:1:3:0,3,32	0/0:4,0:4:9:0,9,106	0/0:4,0:4:12:0,12,118	0/0:3,0:3:9:0,9,95	0/0:3,0:3:9:0,9,95	0/0:6,0:6:18:0,18,182	0/0:4,0:4:12:0,12,131	0/0:2,0:2:6:0,6,57	0/0:2,0:2:6:0,6,64	0/0:2,0:2:6:0,6,58	0/0:4,0:4:12:0,12,123	0/0:8,0:8:24:0,24,253	0/0:6,0:6:18:0,18,190	0/0:3,0:3:9:0,9,93	0/0:2,0:2:6:0,6,57	0/0:3,0:3:9:0,9,95	0/0:3,0:3:9:0,9,95	0/0:3,0:3:9:0,9,88	0/0:2,0:2:6:0,6,62	0/0:3,0:3:3:0,3,45	0/0:9,0:9:15:0,15,210	0/0:6,0:6:12:0,12,139	0/0:4,0:4:9:0,9,107	0/0:2,0:2:3:0,3,45	0/0:2,0:2:3:0,3,45	0/0:23,0:23:69:0,69,774
chr1	38474964	.	T	C	4290.37	.	AC=40;AF=0.149;AN=268;BaseQRankSum=5.412;DP=943;Dels=0.00;FS=2.387;HaplotypeScore=0.0336;InbreedingCoeff=0.5871;MLEAC=40;MLEAF=0.149;MQ=59.81;MQ0=0;MQRankSum=-0.769;QD=25.85;ReadPosRankSum=-0.882	GT:AD:DP:GQ:PL	0/0:70,0:70:99:0,211,2223	0/0:27,0:27:81:0,81,819	0/0:16,0:16:45:0,45,481	0/0:40,0:40:99:0,120,1211	0/0:18,0:18:54:0,54,551	1/1:0,15:15:36:420,36,0	0/0:14,0:14:42:0,42,415	0/0:2,0:2:6:0,6,63	0/0:1,0:1:3:0,3,32	0/0:23,0:23:69:0,69,712	0/0:1,0:1:3:0,3,29	0/0:15,0:15:45:0,45,468	0/0:13,0:13:39:0,39,401	0/0:1,0:1:3:0,3,32	0/0:21,0:21:63:0,63,642	1/1:0,14:14:42:449,42,0	0/0:10,0:10:30:0,30,311	0/0:2,0:2:6:0,6,59	0/0:5,0:5:15:0,15,149	1/1:0,4:4:9:108,9,0	0/0:1,0:1:3:0,3,32	1/1:1,8:9:24:253,24,0	0/0:11,0:11:33:0,33,339	0/0:15,0:15:45:0,45,473	0/0:4,0:4:12:0,12,124	1/1:0,25:25:72:798,72,0	0/0:15,0:15:42:0,42,449	0/0:1,0:1:3:0,3,32	0/0:2,0:2:6:0,6,63	0/0:15,0:15:42:0,42,439	0/0:5,0:5:15:0,15,168	0/0:3,0:3:9:0,9,98	0/0:10,0:10:27:0,27,289	0/0:4,0:4:12:0,12,126	0/0:18,0:18:54:0,54,563	./.:.:.:.:.	0/0:10,0:10:30:0,30,311	0/0:17,0:17:51:0,51,513	0/0:11,0:11:33:0,33,336	0/0:3,0:3:9:0,9,95	0/1:1,1:2:21:26,0,21	0/0:10,0:10:30:0,30,308	1/1:0,12:12:36:379,36,0	0/0:20,0:20:57:0,57,603	1/1:0,19:19:57:593,57,0	0/0:20,0:20:57:0,57,592	0/0:13,0:13:39:0,39,414	0/0:2,0:2:6:0,6,65	0/0:4,0:4:12:0,12,117	0/0:7,0:7:21:0,21,214	0/0:3,0:3:9:0,9,92	0/0:2,0:2:6:0,6,63	0/0:2,0:2:6:0,6,63	0/0:2,0:2:6:0,6,63	0/0:3,0:3:9:0,9,97	0/0:2,0:2:6:0,6,61	0/0:3,0:3:9:0,9,93	0/0:7,0:7:21:0,21,219	0/0:1,0:1:3:0,3,32	0/0:4,0:4:12:0,12,122	0/0:2,0:2:6:0,6,61	0/0:3,0:3:9:0,9,96	0/0:6,0:6:18:0,18,181	0/0:3,0:3:9:0,9,92	0/0:4,0:4:12:0,12,122	0/0:5,0:5:15:0,15,158	0/0:7,0:7:21:0,21,212	0/0:3,0:3:9:0,9,99	0/0:6,0:6:18:0,18,181	0/0:1,0:1:3:0,3,30	./.:.:.:.:.	0/0:3,0:3:9:0,9,91	1/1:0,4:4:12:126,12,0	0/1:2,3:5:33:85,0,33	0/0:6,0:6:18:0,18,184	0/0:2,0:2:6:0,6,63	0/0:5,0:5:15:0,15,158	1/1:0,2:2:6:63,6,0	0/0:2,0:2:6:0,6,63	0/0:1,0:1:3:0,3,30	0/0:3,0:3:9:0,9,92	0/0:2,0:2:6:0,6,60	1/1:0,3:3:9:98,9,0	1/1:0,8:8:24:252,24,0	1/1:0,4:4:12:122,12,0	0/0:4,0:4:12:0,12,126	0/0:4,0:4:12:0,12,122	0/0:3,0:3:9:0,9,95	0/0:8,0:8:24:0,24,251	0/0:3,0:3:9:0,9,94	0/0:2,0:2:6:0,6,64	0/0:5,0:5:15:0,15,156	0/0:2,0:2:6:0,6,63	0/0:1,0:1:3:0,3,32	0/0:4,0:4:12:0,12,124	0/0:1,0:1:3:0,3,31	0/0:4,0:4:12:0,12,122	0/0:1,0:1:3:0,3,31	0/0:2,0:2:6:0,6,61	0/0:1,0:1:3:0,3,32	0/0:5,0:5:15:0,15,156	0/0:3,0:3:9:0,9,92	0/0:1,0:1:3:0,3,32	0/1:2,1:3:23:23,0,50	1/1:0,5:5:15:158,15,0	1/1:0,7:7:21:231,21,0	1/1:0,2:2:6:63,6,0	0/1:7,2:9:35:35,0,185	0/0:5,0:5:15:0,15,162	0/0:1,0:1:3:0,3,32	0/0:6,0:6:18:0,18,182	0/0:5,0:5:15:0,15,162	0/0:10,0:10:30:0,30,311	0/0:6,0:6:18:0,18,185	0/0:2,0:2:6:0,6,65	0/0:3,0:3:9:0,9,91	0/0:3,0:3:9:0,9,92	0/0:4,0:4:12:0,12,120	0/0:3,0:3:9:0,9,90	0/0:4,0:4:12:0,12,120	0/0:5,0:5:15:0,15,158	0/0:8,0:8:24:0,24,243	0/0:1,0:1:3:0,3,31	0/0:4,0:4:12:0,12,127	1/1:0,5:5:15:158,15,0	0/0:5,0:5:15:0,15,151	1/1:0,5:5:15:156,15,0	1/1:0,4:4:12:128,12,0	0/0:3,0:3:9:0,9,95	0/0:4,0:4:6:0,6,89	0/0:4,0:4:6:0,6,89	./.:.:.:.:.	0/0:8,0:8:15:0,15,196	0/0:6,0:6:9:0,9,134	0/0:2,0:2:3:0,3,45	0/0:6,0:6:9:0,9,134	0/0:22,0:22:66:0,66,736
chr1	38475139	.	T	A	5637.74	.	AC=61;AF=0.229;AN=266;BaseQRankSum=-0.009;DP=1041;Dels=0.00;FS=0.279;HaplotypeScore=0.1692;InbreedingCoeff=0.7136;MLEAC=55;MLEAF=0.207;MQ=59.75;MQ0=0;MQRankSum=-0.705;QD=26.47;ReadPosRankSum=-0.049	GT:AD:DP:GQ:PL	0/0:78,0:78:99:0,235,2461	0/0:19,0:19:51:0,51,546	0/0:18,0:18:54:0,54,554	1/1:0,49:49:99:1496,147,0	0/0:15,0:15:45:0,45,456	0/0:11,0:11:30:0,30,324	0/0:17,0:17:51:0,51,510	1/1:0,3:3:9:91,9,0	0/0:3,0:3:9:0,9,96	0/0:16,0:16:48:0,48,498	0/0:4,0:4:12:0,12,126	0/0:16,0:16:45:0,45,472	1/1:0,12:12:36:379,36,0	0/0:3,0:3:9:0,9,95	1/1:0,15:15:39:442,39,0	0/0:13,0:13:39:0,39,393	1/1:0,14:14:39:414,39,0	0/1:4,1:5:17:17,0,109	0/0:10,0:10:21:0,21,259	0/0:6,0:6:15:0,15,161	0/0:1,0:1:3:0,3,33	0/0:15,0:15:45:0,45,459	0/0:30,0:30:72:0,72,822	0/0:24,0:24:72:0,72,734	0/0:3,0:3:9:0,9,97	0/0:25,0:25:75:0,75,774	0/0:15,0:15:39:0,39,425	1/1:0,4:4:12:135,12,0	0/0:2,0:2:6:0,6,64	1/1:0,16:16:42:467,42,0	0/0:2,0:2:6:0,6,61	0/0:2,0:2:6:0,6,65	0/0:12,0:12:33:0,33,356	0/0:5,0:5:15:0,15,160	0/0:10,0:10:24:0,24,263	0/0:3,0:3:9:0,9,94	0/0:19,0:19:57:0,57,603	0/0:4,0:4:12:0,12,124	0/0:16,0:16:45:0,45,463	0/0:2,0:2:6:0,6,62	0/0:1,0:1:3:0,3,30	1/1:0,5:5:15:157,15,0	0/0:19,0:19:48:0,48,540	0/0:24,0:24:72:0,72,750	0/0:15,0:15:42:0,42,440	0/0:18,0:18:54:0,54,559	0/0:13,0:13:36:0,36,391	0/0:4,0:4:12:0,12,128	0/0:2,0:2:6:0,6,62	1/1:0,3:3:9:93,9,0	./.:.:.:.:.	0/0:2,0:2:6:0,6,62	0/0:8,0:8:21:0,21,227	0/0:6,0:6:18:0,18,182	0/0:4,0:4:12:0,12,126	1/1:0,4:4:12:124,12,0	0/0:8,0:8:24:0,24,242	0/0:7,0:7:21:0,21,214	0/0:2,0:2:6:0,6,59	0/0:5,0:5:15:0,15,156	1/1:0,4:4:12:122,12,0	1/1:0,3:3:9:91,9,0	1/1:0,12:12:33:348,33,0	1/1:0,9:9:27:272,27,0	0/0:5,0:5:15:0,15,155	1/1:0,4:4:12:124,12,0	0/0:5,0:5:15:0,15,155	1/1:0,1:1:3:31,3,0	1/1:0,6:6:18:182,18,0	0/0:5,0:5:15:0,15,158	./.:.:.:.:.	0/0:4,0:4:12:0,12,124	0/0:2,0:2:6:0,6,57	0/0:9,0:9:27:0,27,276	0/0:15,0:15:45:0,45,466	0/0:2,0:2:6:0,6,62	0/0:1,0:1:3:0,3,31	0/0:1,0:1:3:0,3,30	./.:.:.:.:.	0/0:6,0:6:15:0,15,164	0/0:5,0:5:15:0,15,158	0/0:2,0:2:6:0,6,61	0/0:5,0:5:15:0,15,158	0/0:4,0:4:12:0,12,122	0/0:4,0:4:12:0,12,124	0/0:2,0:2:6:0,6,65	0/0:4,0:4:12:0,12,119	0/0:5,0:5:15:0,15,150	1/1:0,3:3:9:90,9,0	0/1:2,2:4:49:51,0,49	1/1:0,2:2:6:65,6,0	1/1:0,4:4:12:117,12,0	0/1:2,3:5:47:77,0,47	1/1:0,4:4:9:105,9,0	1/1:0,2:2:6:61,6,0	1/1:0,3:3:9:97,9,0	0/0:7,0:7:21:0,21,226	1/1:0,2:2:6:65,6,0	0/0:1,0:1:3:0,3,31	1/1:0,1:1:3:30,3,0	0/0:3,0:3:9:0,9,99	1/1:0,1:1:3:29,3,0	1/1:0,3:3:9:93,9,0	0/0:5,0:5:15:0,15,156	0/0:1,0:1:3:0,3,30	0/0:5,0:5:15:0,15,160	./.:.:.:.:.	0/0:9,0:9:24:0,24,267	0/0:6,0:6:15:0,15,148	0/0:3,0:3:6:0,6,75	0/0:8,0:8:24:0,24,250	0/0:6,0:6:15:0,15,153	0/0:10,0:10:30:0,30,300	0/0:3,0:3:9:0,9,97	0/0:5,0:5:15:0,15,159	1/1:0,8:8:24:245,24,0	1/1:0,2:2:6:59,6,0	0/0:5,0:5:15:0,15,159	0/0:2,0:2:6:0,6,59	0/0:8,0:8:24:0,24,245	0/0:2,0:2:6:0,6,63	0/0:7,0:7:21:0,21,214	0/0:4,0:4:12:0,12,125	0/0:4,0:4:12:0,12,120	0/0:7,0:7:21:0,21,217	0/0:4,0:4:12:0,12,128	0/0:7,0:7:21:0,21,221	0/0:7,0:7:18:0,18,203	0/0:5,0:5:15:0,15,153	0/0:4,0:4:6:0,6,89	0/0:4,0:4:6:0,6,89	0/0:2,0:2:3:0,3,45	0/0:4,0:4:6:0,6,89	0/0:2,0:2:3:0,3,45	0/0:6,0:6:9:0,9,134	0/0:4,0:4:6:0,6,89	0/0:25,0:25:75:0,75,859
chr1	38475544	.	C	A	3871.9	.	AC=23;AF=0.088;AN=260;BaseQRankSum=1.975;DP=1011;Dels=0.00;FS=0.668;HaplotypeScore=0.0521;InbreedingCoeff=0.3791;MLEAC=21;MLEAF=0.081;MQ=59.45;MQ0=0;MQRankSum=-0.285;QD=23.47;ReadPosRankSum=-1.043	GT:AD:DP:GQ:PL	1/1:0,65:65:99:1863,165,0	0/0:19,0:19:57:0,57,610	0/0:20,0:20:57:0,57,630	0/0:46,0:46:99:0,138,1449	1/1:0,15:15:45:464,45,0	0/0:16,0:16:45:0,45,493	0/0:26,0:26:72:0,72,776	0/0:1,0:1:3:0,3,36	0/0:1,0:1:3:0,3,33	1/1:0,19:19:57:573,57,0	1/1:0,2:2:6:65,6,0	0/0:24,0:24:72:0,72,757	0/0:11,0:11:33:0,33,352	1/1:0,2:2:6:63,6,0	0/0:18,0:18:51:0,51,553	0/0:19,0:19:51:0,51,561	0/0:16,0:16:42:0,42,469	0/1:1,2:3:23:54,0,23	0/0:19,0:19:54:0,54,573	0/0:7,0:7:15:0,15,182	0/0:2,0:2:6:0,6,67	0/0:19,0:19:54:0,54,567	0/0:13,0:13:33:0,33,386	0/0:27,0:27:78:0,78,845	0/0:1,0:1:3:0,3,32	0/0:19,0:19:54:0,54,571	0/0:13,0:13:39:0,39,414	0/0:5,0:5:15:0,15,164	0/0:3,0:3:9:0,9,98	0/0:21,0:21:63:0,63,651	0/0:6,0:6:18:0,18,195	0/0:2,0:2:6:0,6,69	0/0:17,0:17:48:0,48,526	1/1:0,1:1:3:33,3,0	0/0:19,0:19:45:0,45,519	0/0:5,0:5:15:0,15,162	0/0:16,0:16:48:0,48,507	0/1:2,1:3:22:22,0,52	0/0:11,0:11:33:0,33,347	0/0:2,0:2:6:0,6,67	0/0:6,0:6:18:0,18,202	0/0:13,0:13:36:0,36,401	0/0:21,0:21:51:0,51,597	0/0:15,0:15:45:0,45,480	0/0:19,0:19:57:0,57,604	0/1:13,17:30:99:437,0,321	0/0:9,0:9:27:0,27,283	0/0:1,0:1:3:0,3,32	0/0:3,0:3:9:0,9,97	0/0:3,0:3:6:0,6,76	./.:.:.:.:.	0/0:3,0:3:9:0,9,92	1/1:0,5:5:15:152,15,0	0/0:1,0:1:3:0,3,31	0/0:4,0:4:12:0,12,125	0/0:3,0:3:9:0,9,97	0/0:5,0:5:15:0,15,162	0/0:5,0:5:15:0,15,162	1/1:0,2:2:3:45,3,0	0/0:6,0:6:18:0,18,188	0/0:6,0:6:18:0,18,189	0/0:3,0:3:9:0,9,95	0/0:4,0:4:12:0,12,123	0/0:8,0:8:24:0,24,251	0/0:5,0:5:15:0,15,156	./.:.:.:.:.	0/0:2,0:2:6:0,6,61	0/0:3,0:3:9:0,9,99	0/0:2,0:2:3:0,3,45	0/0:3,0:3:9:0,9,90	0/0:1,0:1:3:0,3,34	0/0:3,0:3:9:0,9,96	0/0:4,0:4:12:0,12,132	0/0:5,0:5:15:0,15,155	0/0:6,0:6:18:0,18,193	0/0:4,0:4:9:0,9,106	0/0:4,0:4:12:0,12,130	0/0:1,0:1:3:0,3,31	0/0:1,0:1:3:0,3,34	1/1:0,8:8:24:252,24,0	0/0:1,0:1:3:0,3,32	0/0:1,0:1:3:0,3,34	0/0:1,0:1:3:0,3,32	0/0:4,0:4:12:0,12,127	0/0:2,0:2:6:0,6,63	0/0:1,0:1:3:0,3,31	0/0:3,0:3:9:0,9,92	0/0:3,0:3:9:0,9,87	0/0:7,0:7:21:0,21,219	0/1:2,4:6:47:109,0,47	0/0:1,0:1:3:0,3,29	0/0:3,0:3:9:0,9,94	0/0:1,0:1:3:0,3,31	./.:.:.:.:.	0/0:4,0:4:12:0,12,124	0/0:3,0:3:9:0,9,98	0/0:2,0:2:6:0,6,65	0/0:4,0:4:12:0,12,118	./.:.:.:.:.	0/0:4,0:4:12:0,12,126	0/1:3,1:4:20:20,0,83	0/0:1,0:1:3:0,3,32	0/0:9,0:9:27:0,27,278	0/0:1,0:1:3:0,3,32	0/0:2,0:2:6:0,6,61	0/0:3,0:3:9:0,9,94	0/0:3,0:3:9:0,9,100	0/0:8,0:8:24:0,24,265	0/0:2,0:2:6:0,6,63	0/0:10,0:10:30:0,30,315	0/0:8,0:8:24:0,24,254	0/0:2,0:2:6:0,6,63	0/0:12,0:12:36:0,36,372	0/0:3,0:3:9:0,9,96	0/0:9,0:9:27:0,27,288	0/0:3,0:3:9:0,9,97	0/0:1,0:1:3:0,3,32	0/0:5,0:5:15:0,15,162	0/0:1,0:1:3:0,3,31	0/0:4,0:4:12:0,12,122	0/0:2,0:2:6:0,6,63	0/0:6,0:6:18:0,18,198	0/0:9,0:9:24:0,24,270	0/0:3,0:3:9:0,9,92	0/0:9,0:9:27:0,27,275	0/0:5,0:5:15:0,15,159	0/0:5,0:5:15:0,15,161	0/0:5,0:5:15:0,15,156	0/0:9,0:9:27:0,27,290	./.:.:.:.:.	0/0:2,0:2:3:0,3,45	0/0:6,0:6:9:0,9,134	0/0:4,0:4:6:0,6,89	./.:.:.:.:.	./.:.:.:.:.	0/0:4,0:4:6:0,6,89	0/0:19,0:19:57:0,57,622
chr1	38482318	.	C	T	3070.38	.	AC=40;AF=0.159;AN=252;BaseQRankSum=0.266;DP=804;Dels=0.00;FS=2.629;HaplotypeScore=0.1568;InbreedingCoeff=0.5764;MLEAC=36;MLEAF=0.143;MQ=59.17;MQ0=10;MQRankSum=0.954;QD=23.99;ReadPosRankSum=-1.981	GT:AD:DP:GQ:PL	0/0:36,0:36:99:0,108,1136	0/0:14,0:14:39:0,39,418	0/0:16,0:16:48:0,48,498	0/0:32,1:33:96:0,96,977	0/0:13,0:13:36:0,36,390	1/1:0,6:6:18:187,18,0	0/0:9,0:9:27:0,27,273	./.:.:.:.:.	./.:.:.:.:.	0/0:10,1:11:30:0,30,312	0/0:2,0:2:6:0,6,64	0/0:15,0:15:42:0,42,436	0/0:16,2:18:42:0,42,471	0/0:1,0:1:3:0,3,31	0/0:16,0:16:48:0,48,489	1/1:0,13:13:36:386,36,0	0/0:17,0:17:45:0,45,488	./.:.:.:.:.	0/0:2,0:2:6:0,6,59	./.:.:.:.:.	0/0:2,0:2:6:0,6,61	1/1:0,8:8:24:245,24,0	0/0:12,0:12:36:0,36,373	0/0:12,1:13:36:0,36,369	0/0:1,0:1:3:0,3,32	1/1:0,20:20:57:593,57,0	0/0:21,0:21:57:0,57,617	0/0:2,0:2:6:0,6,66	0/0:2,0:2:6:0,6,65	0/0:11,0:11:33:0,33,336	0/0:4,0:4:12:0,12,128	0/0:3,0:3:9:0,9,96	0/0:7,0:7:21:0,21,216	0/0:2,0:2:6:0,6,67	0/0:12,0:12:33:0,33,351	0/0:2,0:2:6:0,6,56	0/0:12,0:12:36:0,36,373	0/0:9,0:9:27:0,27,273	0/0:13,0:13:39:0,39,406	0/0:4,0:4:12:0,12,130	0/0:2,0:2:6:0,6,61	0/0:12,0:12:36:0,36,379	1/1:0,13:13:39:398,39,0	0/0:11,0:11:33:0,33,345	1/1:0,13:13:39:404,39,0	0/0:11,0:11:27:0,27,308	0/0:7,0:7:21:0,21,224	0/0:5,0:5:15:0,15,159	0/0:3,0:3:9:0,9,92	0/0:6,0:6:15:0,15,167	0/0:2,0:2:6:0,6,60	0/0:2,0:2:6:0,6,61	0/0:9,0:9:27:0,27,275	0/0:3,0:3:9:0,9,95	0/0:5,0:5:15:0,15,156	0/0:2,0:2:6:0,6,59	0/0:1,0:1:3:0,3,30	0/0:7,0:7:21:0,21,219	0/0:2,0:2:6:0,6,63	0/0:4,0:4:12:0,12,124	0/0:4,0:4:12:0,12,122	0/0:3,0:3:9:0,9,90	0/0:9,0:9:24:0,24,248	0/0:2,1:3:6:0,6,63	0/0:7,0:7:21:0,21,219	0/0:8,0:8:24:0,24,241	0/0:4,0:4:12:0,12,124	0/0:10,0:10:24:0,24,272	0/0:6,0:6:18:0,18,181	./.:.:.:.:.	1/1:0,2:2:6:61,6,0	0/0:1,0:1:3:0,3,31	1/1:0,3:3:9:92,9,0	1/1:0,3:3:6:59,6,0	0/0:5,0:5:15:0,15,158	0/0:5,0:5:12:0,12,143	0/0:3,0:3:9:0,9,97	1/1:0,3:3:9:91,9,0	0/0:1,0:1:3:0,3,34	0/0:3,0:3:9:0,9,94	0/0:3,0:3:9:0,9,92	0/0:1,0:1:3:0,3,31	1/1:0,3:3:6:63,6,0	1/1:0,2:2:6:63,6,0	1/1:0,3:3:9:95,9,0	0/0:4,0:4:12:0,12,120	0/0:2,2:4:6:0,6,62	0/0:5,0:5:15:0,15,156	0/0:4,0:4:12:0,12,121	0/0:2,0:2:6:0,6,65	0/0:3,0:3:9:0,9,92	0/0:7,0:7:21:0,21,213	0/0:4,0:4:12:0,12,119	0/0:1,0:1:3:0,3,31	0/0:2,0:2:6:0,6,63	./.:.:.:.:.	0/1:1,1:2:19:19,0,25	0/0:1,0:1:3:0,3,32	0/0:2,0:2:6:0,6,62	0/0:3,0:3:9:0,9,90	0/0:4,0:4:12:0,12,122	0/0:6,0:6:18:0,18,182	0/0:6,0:6:18:0,18,185	0/1:2,1:3:23:23,0,52	1/1:0,2:2:6:63,6,0	1/1:0,2:2:6:63,6,0	0/1:3,3:6:78:78,0,80	0/1:4,5:9:99:122,0,100	./.:.:.:.:.	0/0:1,0:1:3:0,3,31	0/0:7,0:7:21:0,21,215	./.:.:.:.:.	0/0:4,0:4:12:0,12,126	0/0:2,0:2:6:0,6,63	0/0:4,0:4:12:0,12,124	0/0:4,0:4:9:0,9,105	0/0:7,0:7:21:0,21,216	0/0:2,0:2:6:0,6,63	0/0:3,0:3:9:0,9,95	0/0:2,0:2:6:0,6,60	0/0:4,0:4:12:0,12,120	0/0:6,0:6:18:0,18,183	0/0:9,0:9:27:0,27,272	0/0:4,2:6:12:0,12,124	1/1:0,1:1:3:30,3,0	0/0:4,0:4:12:0,12,119	1/1:0,6:6:18:180,18,0	1/1:0,5:5:15:154,15,0	0/0:3,0:3:9:0,9,93	0/0:3,0:3:6:0,6,76	./.:.:.:.:.	0/0:2,0:2:3:0,3,45	./.:.:.:.:.	./.:.:.:.:.	0/0:2,0:3:3:0,3,45	0/0:2,0:3:3:0,3,45	0/0:31,0:31:93:0,93,1001
chr1	38487516	.	G	A	2782.56	.	AC=26;AF=0.103;AN=252;BaseQRankSum=-0.459;DP=1000;Dels=0.00;FS=0.788;HaplotypeScore=0.0744;InbreedingCoeff=0.5734;MLEAC=24;MLEAF=0.095;MQ=58.58;MQ0=12;MQRankSum=0.266;QD=24.62;ReadPosRankSum=-1.358	GT:AD:DP:GQ:PL	0/0:68,0:68:99:0,204,2122	0/0:19,0:19:51:0,51,537	0/0:18,0:18:54:0,54,568	0/0:18,0:18:33:0,33,365	0/0:11,0:11:30:0,30,324	0/0:17,0:17:48:0,48,499	0/0:19,0:19:51:0,51,553	0/0:1,0:1:3:0,3,28	0/0:3,0:3:9:0,9,97	0/0:29,0:29:87:0,87,873	0/0:4,0:4:12:0,12,124	0/0:24,0:24:72:0,72,741	0/0:6,0:6:15:0,15,176	0/0:3,0:3:9:0,9,93	0/0:7,0:7:15:0,15,175	0/0:25,0:25:69:0,69,734	0/0:9,0:9:15:0,15,155	0/0:5,0:5:15:0,15,159	0/0:7,0:7:21:0,21,216	0/0:10,0:10:30:0,30,295	0/0:6,0:6:18:0,18,192	0/0:18,0:18:54:0,54,562	0/0:20,0:20:60:0,60,628	0/0:17,0:17:51:0,51,531	0/0:3,0:3:9:0,9,95	0/0:21,0:21:54:0,54,596	0/0:8,0:8:24:0,24,241	0/0:4,0:4:12:0,12,133	0/0:3,0:3:9:0,9,97	0/0:18,0:18:39:0,39,436	1/1:0,4:4:12:134,12,0	1/1:0,2:2:6:65,6,0	1/1:0,28:28:84:839,84,0	0/0:2,0:2:6:0,6,63	0/0:24,0:24:66:0,66,694	1/1:0,7:7:21:227,21,0	0/0:14,0:14:39:0,39,416	0/1:8,8:16:99:192,0,170	1/1:0,19:19:54:571,54,0	1/1:0,2:2:6:66,6,0	0/0:4,0:4:12:0,12,132	0/0:9,0:9:12:0,12,139	0/0:14,0:14:42:0,42,434	0/0:28,0:28:81:0,81,855	0/0:23,0:23:60:0,60,659	0/0:14,0:14:42:0,42,430	0/0:9,0:9:24:0,24,259	0/0:6,0:6:18:0,18,185	./.:.:.:.:.	0/0:3,0:3:3:0,3,33	0/0:1,0:1:3:0,3,31	0/0:4,0:4:12:0,12,122	0/0:4,0:4:12:0,12,126	0/0:3,0:3:9:0,9,92	0/0:4,0:4:12:0,12,128	./.:.:.:.:.	0/0:9,0:9:27:0,27,280	0/0:2,0:2:6:0,6,62	0/0:2,0:2:3:0,3,31	0/0:4,0:4:12:0,12,126	0/0:2,0:2:6:0,6,61	0/0:6,0:6:18:0,18,185	0/0:4,0:4:9:0,9,97	0/0:5,0:5:9:0,9,92	0/0:8,0:8:24:0,24,246	0/0:4,0:4:9:0,9,99	0/0:5,0:5:15:0,15,155	0/0:5,0:5:12:0,12,128	./.:.:.:.:.	./.:.:.:.:.	0/0:1,0:1:3:0,3,32	0/0:2,0:2:6:0,6,55	0/0:1,0:1:3:0,3,32	0/0:5,0:5:15:0,15,149	0/0:2,0:2:6:0,6,60	0/0:5,0:5:15:0,15,150	0/0:6,0:6:12:0,12,151	0/0:4,0:4:12:0,12,122	0/0:5,0:5:15:0,15,147	0/0:1,0:1:3:0,3,32	0/0:3,0:3:9:0,9,96	0/0:3,0:3:9:0,9,97	0/0:4,0:4:12:0,12,121	0/0:2,0:2:6:0,6,67	0/0:2,0:2:6:0,6,59	0/0:6,0:6:18:0,18,184	0/0:6,0:6:18:0,18,184	1/1:0,6:6:18:187,18,0	0/0:2,0:2:3:0,3,45	0/0:3,0:3:9:0,9,101	0/0:1,0:1:3:0,3,32	0/0:3,0:3:9:0,9,99	0/0:1,0:1:3:0,3,32	./.:.:.:.:.	0/0:1,0:1:3:0,3,32	0/0:2,0:2:6:0,6,64	0/0:2,0:2:6:0,6,61	./.:.:.:.:.	0/0:6,0:6:18:0,18,186	./.:.:.:.:.	0/0:9,0:9:27:0,27,278	./.:.:.:.:.	0/0:3,0:3:9:0,9,94	0/0:1,0:1:3:0,3,29	0/0:4,0:4:12:0,12,122	0/0:6,0:6:18:0,18,183	0/0:6,0:6:18:0,18,191	0/0:6,0:6:18:0,18,191	1/1:0,4:4:12:126,12,0	0/0:11,0:11:33:0,33,330	0/1:1,4:5:15:103,0,15	1/1:0,4:4:12:126,12,0	1/1:0,6:6:15:166,15,0	1/1:0,7:7:21:209,21,0	1/1:0,3:3:9:93,9,0	./.:.:.:.:.	0/0:4,0:4:12:0,12,129	0/0:4,0:4:12:0,12,122	0/0:4,0:4:12:0,12,124	0/0:4,0:4:12:0,12,126	0/0:2,0:2:6:0,6,65	0/0:8,0:8:21:0,21,232	0/0:12,0:12:36:0,36,359	0/0:3,0:3:9:0,9,83	0/0:8,0:8:24:0,24,238	0/0:6,0:6:18:0,18,178	0/0:3,0:3:9:0,9,90	0/0:3,0:3:9:0,9,91	0/0:1,0:1:3:0,3,33	0/0:8,0:8:15:0,15,197	0/0:8,0:8:12:0,12,178	0/0:3,0:3:6:0,6,77	./.:.:.:.:.	0/0:6,0:6:9:0,9,134	./.:.:.:.:.	0/0:3,0:3:3:0,3,45	0/0:26,0:26:78:0,78,868
chr1	38488205	.	A	G	3937.86	.	AC=42;AF=0.160;AN=262;BaseQRankSum=5.761;DP=887;Dels=0.00;FS=7.801;HaplotypeScore=0.1401;InbreedingCoeff=0.5394;MLEAC=40;MLEAF=0.153;MQ=59.68;MQ0=1;MQRankSum=0.551;QD=25.74;ReadPosRankSum=0.400	GT:AD:DP:GQ:PL	0/0:54,0:54:99:0,162,1726	0/0:16,0:16:42:0,42,463	0/0:12,0:12:36:0,36,370	0/0:35,0:35:99:0,105,1071	0/0:9,0:9:27:0,27,270	1/1:0,10:10:30:313,30,0	0/0:18,0:18:54:0,54,542	0/0:4,0:4:12:0,12,128	0/0:2,0:2:6:0,6,63	0/0:14,0:14:39:0,39,400	0/0:1,0:1:3:0,3,31	0/0:18,0:18:51:0,51,532	0/0:5,0:5:15:0,15,151	0/0:4,0:4:12:0,12,120	0/0:16,0:16:48:0,48,508	1/1:0,23:23:63:681,63,0	0/0:19,0:19:57:0,57,563	0/0:4,0:4:12:0,12,122	0/0:9,0:9:27:0,27,276	1/1:0,6:6:18:187,18,0	./.:.:.:.:.	1/1:0,12:12:30:345,30,0	0/0:22,0:22:60:0,60,638	0/0:25,0:25:69:0,69,733	0/0:2,0:2:6:0,6,63	1/1:0,13:13:33:383,33,0	0/0:9,0:9:27:0,27,283	0/0:4,0:4:12:0,12,128	0/0:3,0:3:9:0,9,97	0/0:16,0:16:48:0,48,483	0/0:2,0:2:6:0,6,56	0/0:2,0:2:6:0,6,61	0/0:18,0:18:51:0,51,525	0/1:1,1:2:26:26,0,26	0/0:14,0:14:39:0,39,401	0/0:2,0:2:6:0,6,62	0/0:13,0:13:39:0,39,393	0/0:11,0:11:33:0,33,334	0/0:10,0:10:30:0,30,299	0/0:3,0:3:9:0,9,97	0/1:4,3:7:76:76,0,103	0/0:14,0:14:42:0,42,428	1/1:0,18:18:54:568,54,0	0/0:27,0:27:78:0,78,825	1/1:0,16:16:48:493,48,0	0/0:18,0:18:45:0,45,505	0/0:4,0:4:12:0,12,128	0/0:5,0:5:15:0,15,161	0/0:1,0:1:3:0,3,32	0/0:9,0:9:24:0,24,263	0/0:3,0:3:9:0,9,94	0/0:3,0:3:9:0,9,93	0/0:6,0:6:18:0,18,189	0/0:3,0:3:9:0,9,92	0/0:5,0:5:15:0,15,154	0/0:2,0:2:6:0,6,62	0/0:5,0:5:15:0,15,152	0/0:1,0:1:3:0,3,32	0/0:2,0:2:6:0,6,59	0/0:3,0:3:9:0,9,96	0/0:10,0:10:30:0,30,306	0/0:3,0:3:9:0,9,89	0/0:8,0:8:24:0,24,241	0/0:3,0:3:9:0,9,92	0/0:4,0:4:12:0,12,120	0/0:4,0:4:12:0,12,124	0/0:5,0:5:15:0,15,160	0/0:4,0:4:12:0,12,122	0/0:3,0:3:9:0,9,92	0/0:1,0:1:3:0,3,30	1/1:0,3:3:9:98,9,0	0/0:3,0:3:9:0,9,93	1/1:0,4:4:12:126,12,0	0/1:1,3:4:20:85,0,20	0/0:2,0:2:6:0,6,61	0/0:1,0:1:3:0,3,32	./.:.:.:.:.	1/1:0,3:3:9:95,9,0	0/0:2,0:2:6:0,6,62	0/0:7,0:7:12:0,12,164	0/0:1,0:1:3:0,3,23	./.:.:.:.:.	1/1:0,2:2:6:68,6,0	1/1:0,3:3:9:95,9,0	1/1:0,1:1:3:32,3,0	0/0:7,0:7:21:0,21,221	0/0:2,0:2:6:0,6,64	0/0:2,0:2:6:0,6,63	0/0:4,0:4:12:0,12,122	0/0:7,0:7:21:0,21,230	0/0:1,0:1:3:0,3,31	0/0:2,0:2:6:0,6,61	0/0:4,0:4:12:0,12,122	./.:.:.:.:.	0/0:1,0:1:3:0,3,31	0/0:3,0:3:9:0,9,93	0/0:2,0:2:6:0,6,65	0/0:2,0:2:6:0,6,61	0/0:4,0:4:12:0,12,118	0/0:1,0:1:3:0,3,31	0/0:5,0:5:15:0,15,156	./.:.:.:.:.	0/0:2,0:2:6:0,6,57	0/1:1,1:2:26:26,0,26	1/1:0,5:5:15:161,15,0	1/1:0,6:6:15:170,15,0	0/1:1,4:5:17:112,0,17	0/1:1,2:3:23:53,0,23	0/0:4,0:4:12:0,12,124	0/0:3,0:3:9:0,9,95	0/0:6,0:6:18:0,18,181	0/0:4,0:4:12:0,12,126	0/0:8,0:8:24:0,24,248	0/0:6,0:6:18:0,18,182	0/0:3,0:3:9:0,9,94	0/0:7,0:7:21:0,21,215	0/0:1,0:1:3:0,3,30	0/0:2,0:2:6:0,6,61	0/0:4,0:4:12:0,12,118	0/0:2,0:2:6:0,6,61	0/0:2,0:2:6:0,6,62	0/0:2,0:2:6:0,6,66	0/0:3,0:3:9:0,9,93	0/0:2,0:2:6:0,6,60	1/1:0,1:1:3:34,3,0	0/0:5,0:5:15:0,15,145	1/1:0,2:2:6:68,6,0	1/1:0,2:2:6:63,6,0	0/0:3,0:3:6:0,6,58	./.:.:.:.:.	0/0:4,0:4:6:0,6,89	0/0:3,0:3:6:0,6,75	0/0:4,0:4:6:0,6,75	0/0:4,0:4:12:0,12,127	0/0:2,0:2:3:0,3,45	0/0:5,0:5:9:0,9,107	0/0:28,0:28:84:0,84,932
chr1	38488647	.	C	G	1175.79	.	AC=30;AF=0.150;AN=200;BaseQRankSum=-1.392;DP=363;Dels=0.00;FS=1.239;HaplotypeScore=0.0100;InbreedingCoeff=0.4079;MLEAC=28;MLEAF=0.140;MQ=59.57;MQ0=0;MQRankSum=-0.048;QD=23.05;ReadPosRankSum=1.173	GT:AD:DP:GQ:PL	0/0:34,0:34:99:0,102,1084	0/0:11,0:11:33:0,33,352	0/0:4,0:4:12:0,12,129	0/0:10,0:10:30:0,30,317	0/0:6,0:6:12:0,12,153	1/1:0,2:2:6:64,6,0	0/0:6,0:6:18:0,18,195	./.:.:.:.:.	./.:.:.:.:.	0/0:4,0:4:12:0,12,126	0/0:1,0:1:3:0,3,32	0/0:11,0:11:27:0,27,314	0/0:3,0:3:6:0,6,78	./.:.:.:.:.	0/0:5,0:5:12:0,12,144	1/1:0,2:2:6:60,6,0	0/0:6,0:6:12:0,12,152	0/0:1,0:1:3:0,3,32	./.:.:.:.:.	1/1:0,2:2:6:63,6,0	0/0:1,0:1:3:0,3,33	1/1:0,4:4:12:123,12,0	0/0:8,0:8:21:0,21,238	0/0:12,0:12:33:0,33,361	0/0:2,0:2:6:0,6,67	1/1:0,5:5:15:149,15,0	0/0:6,0:6:18:0,18,182	0/0:1,0:1:3:0,3,32	0/0:1,0:1:3:0,3,32	0/0:3,0:3:9:0,9,92	./.:.:.:.:.	0/0:1,0:1:3:0,3,29	0/0:7,0:7:18:0,18,206	0/0:4,0:4:12:0,12,130	0/0:5,0:5:15:0,15,153	0/0:1,0:1:3:0,3,34	0/0:3,0:3:9:0,9,97	0/0:3,0:3:9:0,9,95	0/0:4,0:4:12:0,12,125	./.:.:.:.:.	0/0:1,0:1:3:0,3,32	0/0:4,0:4:12:0,12,122	1/1:0,6:6:18:189,18,0	0/0:6,0:6:18:0,18,187	1/1:0,8:8:24:250,24,0	0/0:6,0:6:18:0,18,190	0/0:1,0:1:3:0,3,30	./.:.:.:.:.	0/0:2,0:2:3:0,3,45	./.:.:.:.:.	./.:.:.:.:.	0/0:2,0:2:6:0,6,65	0/0:2,0:2:6:0,6,55	0/0:1,0:1:3:0,3,32	0/0:3,0:3:9:0,9,95	./.:.:.:.:.	0/0:1,0:1:3:0,3,32	0/0:3,0:3:9:0,9,94	0/0:2,0:2:6:0,6,63	./.:.:.:.:.	./.:.:.:.:.	./.:.:.:.:.	0/0:3,0:3:9:0,9,93	./.:.:.:.:.	0/0:2,0:2:6:0,6,64	./.:.:.:.:.	0/0:1,0:1:3:0,3,32	0/0:3,0:3:9:0,9,94	0/0:2,0:2:6:0,6,63	./.:.:.:.:.	./.:.:.:.:.	./.:.:.:.:.	./.:.:.:.:.	0/0:3,0:3:9:0,9,97	./.:.:.:.:.	./.:.:.:.:.	0/0:1,0:1:3:0,3,31	1/1:0,1:1:3:30,3,0	0/0:1,0:1:3:0,3,31	./.:.:.:.:.	0/0:1,0:1:3:0,3,32	0/0:1,0:1:3:0,3,31	./.:.:.:.:.	1/1:0,4:4:12:132,12,0	1/1:0,1:1:3:29,3,0	0/0:2,0:2:6:0,6,69	0/0:1,0:1:3:0,3,32	0/0:1,0:1:3:0,3,32	0/0:3,0:3:6:0,6,73	0/0:1,0:1:3:0,3,33	0/0:1,0:1:3:0,3,30	./.:.:.:.:.	./.:.:.:.:.	0/0:1,0:1:3:0,3,31	0/0:2,0:2:6:0,6,65	0/0:1,0:1:3:0,3,29	0/0:3,0:3:9:0,9,97	./.:.:.:.:.	./.:.:.:.:.	./.:.:.:.:.	0/0:2,0:2:6:0,6,61	./.:.:.:.:.	./.:.:.:.:.	1/1:0,1:1:3:31,3,0	./.:.:.:.:.	1/1:0,3:3:9:95,9,0	0/1:2,2:4:49:57,0,49	0/1:2,2:4:50:51,0,50	0/0:1,0:1:3:0,3,32	./.:.:.:.:.	0/0:3,0:3:9:0,9,95	0/0:1,0:1:3:0,3,32	0/0:8,0:8:24:0,24,247	0/0:1,0:1:3:0,3,31	0/0:5,0:5:15:0,15,161	0/0:2,0:2:6:0,6,63	./.:.:.:.:.	0/0:1,0:1:3:0,3,30	0/0:1,0:1:3:0,3,31	./.:.:.:.:.	0/0:3,0:3:9:0,9,93	0/0:2,0:2:6:0,6,63	0/0:2,0:2:6:0,6,64	0/0:2,0:2:6:0,6,66	./.:.:.:.:.	0/0:1,0:1:3:0,3,32	1/1:0,1:1:3:30,3,0	1/1:0,3:3:9:97,9,0	./.:.:.:.:.	0/0:2,0:2:3:0,3,45	0/0:4,0:4:9:0,9,106	0/0:2,0:2:3:0,3,45	0/0:6,0:6:12:0,12,153	0/0:3,0:3:9:0,9,93	0/0:2,0:2:3:0,3,45	./.:.:.:.:.	0/0:26,0:26:78:0,78,863
chr1	38490483	.	A	C	1089.15	.	AC=15;AF=0.058;AN=260;BaseQRankSum=3.003;DP=749;Dels=0.00;FS=0.000;HaplotypeScore=0.0580;InbreedingCoeff=0.2738;MLEAC=14;MLEAF=0.054;MQ=59.84;MQ0=0;MQRankSum=-0.166;QD=21.36;ReadPosRankSum=1.426	GT:AD:DP:GQ:PL	0/0:44,0:44:99:0,132,1361	0/0:24,0:24:66:0,66,714	0/0:16,0:16:48:0,48,473	0/0:23,0:23:66:0,66,677	1/1:0,8:8:24:253,24,0	0/0:5,0:5:15:0,15,148	0/0:15,0:15:45:0,45,437	0/0:1,0:1:3:0,3,35	0/0:1,0:1:3:0,3,31	1/1:0,15:15:42:457,42,0	1/1:0,3:3:9:97,9,0	0/0:14,0:14:42:0,42,432	0/0:9,0:9:24:0,24,257	./.:.:.:.:.	0/0:17,0:17:51:0,51,520	0/0:14,0:14:42:0,42,412	0/0:22,0:22:57:0,57,609	0/0:1,0:1:3:0,3,33	0/0:5,0:5:15:0,15,158	0/0:2,0:2:6:0,6,57	0/0:3,0:3:9:0,9,98	0/0:5,0:5:15:0,15,148	0/0:8,0:8:24:0,24,245	0/0:13,0:13:39:0,39,387	0/0:2,0:2:6:0,6,64	0/0:23,0:23:57:0,57,620	0/0:11,0:11:27:0,27,282	0/0:3,0:3:9:0,9,97	0/0:2,0:2:6:0,6,61	0/0:20,0:20:57:0,57,593	0/0:2,0:2:6:0,6,62	0/0:1,0:1:3:0,3,35	0/0:11,0:11:33:0,33,336	1/1:0,5:5:15:167,15,0	0/0:9,0:9:27:0,27,269	0/0:1,0:1:3:0,3,32	0/0:13,0:13:33:0,33,363	0/1:3,5:8:62:129,0,62	0/0:11,0:11:33:0,33,329	0/0:2,0:2:6:0,6,65	0/0:1,0:1:3:0,3,31	0/0:4,0:4:12:0,12,119	0/0:8,0:8:24:0,24,245	0/0:21,0:21:57:0,57,608	0/0:10,0:10:30:0,30,297	0/0:16,0:16:45:0,45,461	0/0:11,0:11:33:0,33,349	0/0:2,0:2:6:0,6,65	./.:.:.:.:.	0/0:3,0:3:9:0,9,94	0/0:1,0:1:3:0,3,29	0/0:3,0:3:6:0,6,74	1/1:0,3:3:9:92,9,0	0/0:3,0:3:9:0,9,92	0/0:4,0:4:12:0,12,119	0/0:3,0:3:9:0,9,92	0/0:3,0:3:9:0,9,89	0/0:3,0:3:9:0,9,92	1/1:0,1:1:3:35,3,0	0/0:2,0:2:6:0,6,61	0/0:6,0:6:18:0,18,181	0/0:1,0:1:3:0,3,29	0/0:3,0:3:9:0,9,95	0/0:9,0:9:21:0,21,246	0/0:6,0:6:18:0,18,184	0/0:8,0:8:24:0,24,237	0/0:3,0:3:9:0,9,91	0/0:9,0:9:27:0,27,272	0/0:4,0:4:12:0,12,116	0/0:4,0:4:12:0,12,118	0/0:1,0:1:3:0,3,33	0/0:2,0:2:6:0,6,60	0/0:3,0:3:9:0,9,95	0/0:2,0:2:6:0,6,59	0/0:3,0:3:9:0,9,93	0/0:2,0:2:6:0,6,63	0/0:2,0:2:6:0,6,59	0/0:5,0:5:15:0,15,148	./.:.:.:.:.	0/0:10,0:10:24:0,24,268	0/0:3,0:3:9:0,9,89	0/0:1,0:1:3:0,3,33	0/0:4,0:4:12:0,12,126	0/0:4,0:4:9:0,9,104	0/0:5,0:5:15:0,15,145	0/0:4,0:4:12:0,12,130	0/0:3,0:3:9:0,9,96	0/0:2,0:2:6:0,6,61	0/0:4,0:4:12:0,12,122	0/1:1,2:3:23:52,0,23	0/0:1,0:1:3:0,3,33	0/0:2,0:2:6:0,6,60	0/0:3,0:3:9:0,9,85	0/0:2,0:2:6:0,6,59	0/0:7,0:7:21:0,21,209	0/0:1,0:1:3:0,3,34	0/0:1,0:1:3:0,3,29	0/0:2,0:2:6:0,6,59	0/0:3,0:3:9:0,9,91	./.:.:.:.:.	0/1:4,1:5:17:17,0,108	0/0:2,0:2:6:0,6,59	0/0:1,0:1:3:0,3,31	0/0:3,0:3:9:0,9,96	0/0:2,0:2:6:0,6,63	0/0:3,0:3:9:0,9,91	0/0:1,0:1:3:0,3,31	0/0:9,0:9:27:0,27,268	0/0:2,0:2:6:0,6,61	0/0:4,0:4:12:0,12,118	0/0:2,0:2:6:0,6,57	0/0:2,0:2:6:0,6,63	0/0:6,0:6:18:0,18,183	0/0:3,0:3:9:0,9,91	./.:.:.:.:.	0/0:1,0:1:3:0,3,30	0/0:1,0:1:3:0,3,31	0/0:2,0:2:6:0,6,57	0/0:1,0:1:3:0,3,31	0/0:2,0:2:6:0,6,59	0/0:1,0:1:3:0,3,31	0/0:9,0:9:24:0,24,261	0/0:2,0:2:6:0,6,61	0/0:6,0:6:18:0,18,182	0/0:3,0:3:9:0,9,91	0/0:3,0:3:9:0,9,97	0/0:5,0:5:15:0,15,148	0/0:1,0:1:3:0,3,31	0/0:3,0:3:9:0,9,93	./.:.:.:.:.	0/0:4,0:4:6:0,6,89	0/0:6,0:6:12:0,12,152	0/0:2,0:2:3:0,3,45	./.:.:.:.:.	0/0:2,0:2:3:0,3,45	0/0:4,0:4:6:0,6,89	0/0:14,0:14:42:0,42,470
chr1	38491255	.	A	T	1792.49	.	AC=16;AF=0.062;AN=260;BaseQRankSum=-1.183;DP=967;Dels=0.00;FS=4.151;HaplotypeScore=0.0991;InbreedingCoeff=0.4057;MLEAC=15;MLEAF=0.058;MQ=59.90;MQ0=0;MQRankSum=0.557;QD=21.60;ReadPosRankSum=0.411	GT:AD:DP:GQ:PL	0/0:57,0:57:99:0,171,1792	0/0:21,0:21:63:0,63,654	0/0:22,0:22:66:0,66,669	0/0:43,0:43:99:0,129,1310	0/0:19,0:19:57:0,57,596	0/0:9,0:9:27:0,27,273	0/0:23,0:23:69:0,69,715	0/0:1,0:1:3:0,3,34	0/0:2,0:2:6:0,6,68	0/0:15,0:15:39:0,39,423	./.:.:.:.:.	1/1:0,19:19:54:562,54,0	0/0:9,0:9:27:0,27,276	./.:.:.:.:.	0/0:18,0:18:54:0,54,557	0/0:21,0:21:63:0,63,651	0/0:24,0:24:69:0,69,737	0/0:1,0:1:3:0,3,31	0/0:2,0:2:6:0,6,60	0/0:12,0:12:36:0,36,354	0/0:2,0:2:6:0,6,59	0/0:23,0:23:66:0,66,693	0/0:19,0:19:57:0,57,578	1/1:0,18:18:54:551,54,0	0/0:3,0:3:9:0,9,96	0/0:13,0:13:39:0,39,404	0/0:12,0:12:36:0,36,368	0/0:6,0:6:18:0,18,193	0/0:2,0:2:6:0,6,63	0/0:25,0:25:69:0,69,743	0/0:7,0:7:21:0,21,226	0/0:5,0:5:15:0,15,162	0/0:25,0:25:72:0,72,751	0/0:2,0:2:6:0,6,63	0/0:18,0:18:51:0,51,545	0/0:2,0:2:6:0,6,65	0/0:10,0:10:30:0,30,316	0/0:15,0:15:45:0,45,465	0/0:14,0:14:42:0,42,420	./.:.:.:.:.	0/0:4,0:4:12:0,12,124	0/0:7,0:7:18:0,18,201	0/0:16,0:16:42:0,42,463	0/0:8,0:8:24:0,24,247	0/0:18,0:18:54:0,54,549	0/1:11,7:18:99:155,0,285	0/0:10,0:10:27:0,27,298	0/1:2,3:5:54:80,0,54	0/0:5,0:5:15:0,15,155	0/0:3,0:3:9:0,9,92	0/0:2,0:2:6:0,6,63	0/0:2,0:2:6:0,6,59	0/0:5,0:5:15:0,15,156	0/0:1,0:1:3:0,3,31	1/1:0,4:4:12:126,12,0	0/0:4,0:4:12:0,12,126	1/1:0,4:4:12:120,12,0	1/1:0,5:5:15:158,15,0	0/0:1,0:1:3:0,3,30	1/1:0,8:8:21:228,21,0	0/0:4,0:4:12:0,12,118	0/0:4,0:4:12:0,12,118	0/0:6,0:6:18:0,18,184	0/0:2,0:2:6:0,6,63	./.:.:.:.:.	0/0:5,0:5:15:0,15,151	0/0:3,0:3:9:0,9,89	0/0:3,0:3:9:0,9,92	0/0:4,0:4:12:0,12,128	0/0:2,0:2:6:0,6,61	0/0:5,0:5:15:0,15,155	0/0:3,0:3:9:0,9,92	0/0:3,0:3:9:0,9,94	0/0:6,0:6:15:0,15,166	0/0:3,0:3:9:0,9,95	0/0:3,0:3:9:0,9,92	0/0:1,0:1:3:0,3,35	0/0:1,0:1:3:0,3,31	0/0:3,0:3:9:0,9,94	0/0:5,0:5:15:0,15,155	0/0:3,0:3:9:0,9,92	0/0:1,0:1:3:0,3,32	0/0:2,0:2:6:0,6,61	0/0:4,0:4:12:0,12,122	0/0:5,0:5:15:0,15,153	0/0:6,0:6:18:0,18,189	0/0:5,0:5:15:0,15,149	0/0:2,0:2:6:0,6,64	0/0:3,0:3:9:0,9,97	0/0:4,0:4:12:0,12,133	0/0:2,0:2:6:0,6,61	0/0:3,0:3:9:0,9,92	0/0:5,0:5:15:0,15,153	0/0:2,0:2:6:0,6,61	0/0:1,0:1:3:0,3,31	0/0:6,0:6:18:0,18,182	0/0:1,0:1:3:0,3,29	0/0:3,0:3:9:0,9,94	0/0:2,0:2:6:0,6,59	./.:.:.:.:.	0/0:2,0:2:6:0,6,61	./.:.:.:.:.	./.:.:.:.:.	0/0:5,0:5:15:0,15,155	0/0:2,0:2:6:0,6,63	0/0:6,0:6:15:0,15,159	0/0:3,0:3:9:0,9,90	0/0:8,0:8:24:0,24,248	0/0:2,0:2:6:0,6,63	0/0:3,0:3:9:0,9,90	0/0:4,0:4:12:0,12,119	0/0:2,0:2:6:0,6,65	0/0:4,0:4:12:0,12,126	0/0:11,0:11:33:0,33,315	0/0:2,0:2:6:0,6,62	0/0:4,0:4:9:0,9,107	0/0:2,0:2:6:0,6,64	0/0:4,0:4:12:0,12,122	0/0:3,0:3:9:0,9,95	0/0:6,0:6:18:0,18,188	0/0:6,0:6:18:0,18,183	0/0:5,0:5:15:0,15,151	0/0:6,0:6:18:0,18,184	0/0:1,0:1:3:0,3,32	0/0:2,0:2:6:0,6,59	0/0:1,0:1:3:0,3,32	0/0:5,0:5:15:0,15,153	0/0:7,0:7:21:0,21,215	0/0:1,0:1:3:0,3,32	0/0:4,0:4:9:0,9,108	0/0:1,0:1:3:0,3,30	0/0:4,0:4:6:0,6,89	0/0:6,0:6:12:0,12,152	0/0:8,0:8:15:0,15,194	1/1:0,2:2:3:45,3,0	0/0:10,0:10:18:0,18,241	0/0:29,0:29:87:0,87,955
chr1	38492474	.	T	A	12621.4	.	AC=136;AF=0.519;AN=262;BaseQRankSum=-2.768;DP=1050;Dels=0.00;FS=0.457;HaplotypeScore=0.0817;InbreedingCoeff=0.7272;MLEAC=135;MLEAF=0.515;MQ=59.36;MQ0=1;MQRankSum=0.788;QD=25.81;ReadPosRankSum=-1.113	GT:AD:DP:GQ:PL	0/0:53,0:53:99:0,156,1641	1/1:0,25:25:75:747,75,0	1/1:0,13:13:33:366,33,0	1/1:0,51:51:99:1504,153,0	0/0:15,0:15:36:0,36,405	0/0:13,0:13:33:0,33,362	0/0:16,0:16:48:0,48,477	./.:.:.:.:.	1/1:0,4:4:12:125,12,0	0/0:23,0:23:69:0,69,692	0/0:2,0:2:6:0,6,61	0/0:18,0:18:54:0,54,551	1/1:0,7:7:21:209,21,0	1/1:0,2:2:6:63,6,0	1/1:0,13:13:39:390,39,0	0/0:17,0:17:51:0,51,504	1/1:0,25:25:63:703,63,0	0/1:2,1:3:23:23,0,54	0/0:6,0:6:15:0,15,162	0/0:4,0:4:9:0,9,104	1/1:0,5:5:15:157,15,0	0/0:14,0:14:39:0,39,409	0/0:21,0:21:54:0,54,599	0/0:25,0:25:75:0,75,765	0/0:2,0:2:6:0,6,65	0/0:17,0:17:51:0,51,520	0/0:11,0:11:33:0,33,337	1/1:0,4:4:12:124,12,0	1/1:0,3:3:9:92,9,0	1/1:0,16:16:48:468,48,0	1/1:0,1:1:3:32,3,0	1/1:0,7:7:21:223,21,0	1/1:0,10:10:24:267,24,0	0/0:2,0:2:6:0,6,63	0/0:22,0:22:57:0,57,626	1/1:0,2:2:6:64,6,0	1/1:0,30:30:78:850,78,0	0/1:5,5:10:99:125,0,122	1/1:0,15:15:45:442,45,0	1/1:0,5:5:15:156,15,0	0/1:3,2:5:48:48,0,81	1/1:0,17:17:42:464,42,0	0/0:21,0:21:63:0,63,634	0/0:18,0:18:51:0,51,533	0/0:22,0:22:66:0,66,662	0/0:15,0:15:39:0,39,430	1/1:0,6:6:18:187,18,0	1/1:0,1:1:3:32,3,0	0/0:1,0:1:3:0,3,31	1/1:0,5:5:12:134,12,0	1/1:0,3:3:6:73,6,0	1/1:0,5:5:15:152,15,0	0/0:5,0:5:12:0,12,136	0/0:4,0:4:12:0,12,124	0/0:4,0:4:12:0,12,118	1/1:0,6:6:18:185,18,0	0/0:7,0:7:21:0,21,214	0/0:9,0:9:27:0,27,268	0/0:3,0:3:9:0,9,92	0/0:3,0:3:9:0,9,92	1/1:0,3:3:9:90,9,0	1/1:0,2:2:6:64,6,0	1/1:0,5:5:15:152,15,0	1/1:0,9:9:27:267,27,0	0/1:4,3:7:65:65,0,100	1/1:0,4:4:12:120,12,0	0/0:6,0:6:18:0,18,178	1/1:0,10:10:27:289,27,0	1/1:0,5:5:15:151,15,0	1/1:0,4:4:12:124,12,0	0/0:1,0:1:3:0,3,31	1/1:0,4:4:12:120,12,0	0/0:4,0:4:12:0,12,124	0/0:5,0:5:15:0,15,152	0/0:3,0:3:9:0,9,94	./.:.:.:.:.	0/0:5,0:5:15:0,15,153	0/0:4,0:4:12:0,12,126	./.:.:.:.:.	0/0:3,0:3:6:0,6,78	1/1:0,2:2:3:45,3,0	0/0:3,0:3:9:0,9,92	0/0:4,0:4:12:0,12,130	0/0:3,0:3:9:0,9,91	0/0:3,0:3:9:0,9,89	0/0:5,0:5:15:0,15,154	1/1:0,5:5:15:154,15,0	1/1:0,3:3:9:91,9,0	1/1:0,5:5:15:155,15,0	0/1:4,2:6:45:45,0,111	1/1:0,3:3:9:89,9,0	1/1:0,3:3:9:90,9,0	0/1:3,2:5:46:46,0,78	1/1:0,1:1:3:30,3,0	1/1:0,3:3:9:91,9,0	1/1:0,3:3:9:92,9,0	1/1:0,4:4:12:120,12,0	1/1:0,3:3:9:91,9,0	1/1:0,3:3:9:95,9,0	1/1:0,5:5:12:135,12,0	1/1:0,2:2:6:66,6,0	1/1:0,5:5:15:156,15,0	1/1:0,3:3:9:92,9,0	0/1:8,3:11:65:65,0,198	0/0:6,0:6:15:0,15,171	0/0:4,0:4:9:0,9,107	0/0:4,0:4:12:0,12,134	0/0:5,0:5:15:0,15,146	1/1:0,3:3:9:96,9,0	0/0:7,0:7:18:0,18,193	0/1:5,4:9:97:97,0,130	1/1:0,3:3:9:95,9,0	1/1:0,1:1:3:32,3,0	1/1:0,6:6:18:174,18,0	1/1:0,4:4:12:123,12,0	1/1:0,7:7:21:211,21,0	1/1:0,7:7:21:211,21,0	1/1:0,3:3:9:92,9,0	0/0:6,0:6:15:0,15,165	1/1:0,5:5:15:155,15,0	0/0:5,0:5:12:0,12,137	0/0:9,0:9:24:0,24,263	1/1:0,2:2:6:61,6,0	1/1:0,3:3:9:89,9,0	0/0:9,0:9:27:0,27,275	1/1:0,4:4:12:119,12,0	0/0:3,0:3:9:0,9,92	0/0:6,0:6:18:0,18,181	1/1:0,5:5:15:157,15,0	0/0:4,0:4:6:0,6,89	./.:.:.:.:.	./.:.:.:.:.	0/0:2,0:2:3:0,3,45	0/0:2,0:2:3:0,3,45	./.:.:.:.:.	0/0:2,0:2:3:0,3,45	0/0:43,0:43:99:0,129,1477
chr1	38492809	.	A	C	2050.13	.	AC=27;AF=0.108;AN=250;BaseQRankSum=3.695;DP=716;Dels=0.00;FS=1.498;HaplotypeScore=0.0230;InbreedingCoeff=0.4946;MLEAC=26;MLEAF=0.104;MQ=59.66;MQ0=0;MQRankSum=0.183;QD=26.28;ReadPosRankSum=-0.056	GT:AD:DP:GQ:PL	0/0:32,0:32:96:0,96,1028	0/0:24,0:24:72:0,72,724	0/0:9,0:9:24:0,24,254	0/0:38,0:38:99:0,114,1172	0/0:11,0:11:33:0,33,333	0/0:8,0:8:24:0,24,247	0/0:8,0:8:24:0,24,241	0/0:1,0:1:3:0,3,30	./.:.:.:.:.	0/0:10,0:10:30:0,30,304	0/0:2,0:2:6:0,6,66	0/0:8,0:8:24:0,24,244	0/0:8,0:8:24:0,24,252	0/0:2,0:2:6:0,6,62	0/0:27,0:27:81:0,81,811	0/0:14,0:14:42:0,42,423	0/0:14,0:14:42:0,42,427	0/0:1,0:1:3:0,3,32	0/0:10,0:10:24:0,24,273	1/1:0,6:6:18:189,18,0	0/0:2,0:2:6:0,6,66	1/1:0,5:5:15:149,15,0	0/0:9,0:9:27:0,27,264	0/0:14,0:14:42:0,42,438	./.:.:.:.:.	0/0:15,0:15:42:0,42,449	0/0:9,0:9:27:0,27,280	0/0:2,0:2:6:0,6,66	0/0:2,0:2:6:0,6,63	0/0:11,0:11:30:0,30,328	0/0:3,0:3:9:0,9,92	0/0:1,0:1:3:0,3,32	0/0:11,0:11:33:0,33,336	0/0:1,0:1:3:0,3,31	0/0:11,0:11:33:0,33,332	./.:.:.:.:.	0/0:14,0:14:42:0,42,423	0/0:5,0:5:15:0,15,152	0/0:6,0:6:18:0,18,186	0/0:1,0:1:3:0,3,31	./.:.:.:.:.	0/0:11,0:11:27:0,27,301	1/1:0,14:14:39:423,39,0	0/0:16,0:16:48:0,48,498	1/1:0,11:11:33:340,33,0	0/0:17,0:17:51:0,51,520	0/0:11,0:11:33:0,33,336	0/0:4,0:4:12:0,12,131	0/0:2,0:2:6:0,6,67	0/0:1,0:1:3:0,3,33	0/0:2,0:2:6:0,6,63	0/0:2,0:2:6:0,6,61	0/0:3,0:3:9:0,9,95	0/0:1,0:1:3:0,3,34	0/0:3,0:3:9:0,9,97	0/0:1,0:1:3:0,3,32	0/0:6,0:6:18:0,18,181	0/0:6,0:6:18:0,18,195	0/0:2,0:2:6:0,6,60	./.:.:.:.:.	0/0:1,0:1:3:0,3,30	0/0:4,0:4:12:0,12,128	0/0:3,0:3:9:0,9,94	0/0:5,0:5:15:0,15,161	0/0:2,0:2:6:0,6,64	0/0:2,0:2:6:0,6,63	0/0:1,0:1:3:0,3,31	0/0:6,0:6:18:0,18,185	0/0:7,0:7:21:0,21,207	0/0:1,0:1:3:0,3,32	./.:.:.:.:.	0/0:2,0:2:6:0,6,60	1/1:0,3:3:9:97,9,0	0/1:2,3:5:48:81,0,48	0/0:2,0:2:6:0,6,64	0/0:4,0:4:12:0,12,126	0/0:4,0:4:12:0,12,126	1/1:0,2:2:6:66,6,0	0/0:1,0:1:3:0,3,33	0/0:5,0:5:15:0,15,156	0/0:1,0:1:3:0,3,30	0/0:1,0:1:3:0,3,29	0/0:3,0:3:9:0,9,100	0/0:2,0:2:6:0,6,67	1/1:0,5:5:15:166,15,0	0/0:4,0:4:12:0,12,126	0/0:4,0:4:12:0,12,125	0/0:1,0:1:3:0,3,32	0/0:2,0:2:6:0,6,63	0/0:3,0:3:9:0,9,100	0/0:4,0:4:12:0,12,126	0/0:1,0:1:3:0,3,29	0/0:3,0:3:9:0,9,95	0/0:5,0:5:15:0,15,160	0/0:2,0:2:6:0,6,61	0/0:3,0:3:9:0,9,92	./.:.:.:.:.	0/0:1,0:1:3:0,3,33	0/0:3,0:3:9:0,9,92	0/0:1,0:1:3:0,3,30	0/0:1,0:1:3:0,3,32	0/0:2,0:2:6:0,6,58	0/0:2,0:2:3:0,3,45	1/1:0,1:1:3:32,3,0	1/1:0,5:5:15:160,15,0	1/1:0,11:11:30:351,30,0	0/0:1,0:1:3:0,3,30	0/0:6,0:6:18:0,18,181	./.:.:.:.:.	0/0:1,0:1:3:0,3,33	0/0:6,0:6:18:0,18,182	./.:.:.:.:.	0/0:4,0:4:12:0,12,123	0/0:2,0:2:6:0,6,65	0/0:2,0:2:6:0,6,64	0/0:3,0:3:9:0,9,90	0/0:4,0:4:12:0,12,128	0/0:2,0:2:6:0,6,64	./.:.:.:.:.	0/0:6,0:6:18:0,18,192	0/0:3,0:3:9:0,9,93	0/0:4,0:4:12:0,12,126	0/0:9,0:9:27:0,27,284	0/0:3,0:3:9:0,9,94	1/1:0,6:6:18:185,18,0	0/0:2,0:2:6:0,6,67	1/1:0,2:2:6:62,6,0	1/1:0,2:2:6:64,6,0	0/0:2,0:2:6:0,6,63	0/0:4,0:4:6:0,6,89	./.:.:.:.:.	0/0:4,0:4:9:0,9,106	0/0:2,0:2:3:0,3,45	0/0:1,0:1:3:0,3,32	./.:.:.:.:.	0/0:4,0:4:6:0,6,89	0/0:32,0:32:96:0,96,1038
chr1	38495909	.	G	T	3306.24	.	AC=34;AF=0.132;AN=258;BaseQRankSum=-0.018;DP=1037;Dels=0.00;FS=1.106;HaplotypeScore=0.1224;InbreedingCoeff=0.5195;MLEAC=32;MLEAF=0.124;MQ=59.24;MQ0=1;MQRankSum=0.332;QD=22.65;ReadPosRankSum=2.203	GT:AD:DP:GQ:PL	0/0:37,0:37:99:0,108,1127	0/0:18,0:18:51:0,51,560	0/0:18,0:18:54:0,54,563	0/0:37,0:37:99:0,111,1132	0/0:16,0:16:42:0,42,467	1/1:0,11:11:33:351,33,0	0/0:22,0:22:66:0,66,672	0/0:8,0:8:21:0,21,224	0/0:7,0:7:21:0,21,219	0/0:13,0:13:33:0,33,361	0/0:11,0:11:33:0,33,347	0/0:22,0:22:54:0,54,602	0/0:8,0:8:21:0,21,233	0/0:3,0:3:9:0,9,90	0/0:13,0:13:36:0,36,395	0/0:10,0:10:30:0,30,296	0/0:16,0:16:48:0,48,493	0/0:13,0:13:39:0,39,412	0/0:11,0:11:30:0,30,329	1/1:0,11:11:33:336,33,0	0/1:9,3:12:62:62,0,251	1/1:0,12:12:27:320,27,0	0/0:7,0:7:21:0,21,211	0/0:21,0:21:48:0,48,566	0/0:11,0:11:33:0,33,351	1/1:0,18:18:54:568,54,0	0/0:14,0:14:42:0,42,436	0/0:9,0:9:27:0,27,283	0/0:9,0:9:27:0,27,283	0/0:11,0:11:33:0,33,351	0/0:7,0:7:21:0,21,216	0/0:5,0:5:15:0,15,152	0/0:17,0:17:45:0,45,499	0/0:6,0:6:18:0,18,195	0/0:12,0:12:36:0,36,379	0/0:17,0:17:51:0,51,559	0/0:16,0:16:45:0,45,490	0/0:9,0:9:21:0,21,243	0/0:14,0:14:39:0,39,416	0/0:9,0:9:27:0,27,278	0/1:2,1:3:24:24,0,52	0/0:16,0:16:45:0,45,495	1/1:0,15:15:39:432,39,0	0/0:20,0:20:60:0,60,637	1/1:0,8:8:24:258,24,0	0/0:17,0:17:51:0,51,539	0/0:5,0:5:12:0,12,139	0/0:14,0:14:42:0,42,438	./.:.:.:.:.	0/0:2,0:2:6:0,6,62	0/0:4,0:4:12:0,12,126	./.:.:.:.:.	0/0:5,0:5:15:0,15,154	0/0:1,0:1:3:0,3,32	0/0:2,0:2:6:0,6,65	0/0:26,0:26:78:0,78,795	0/0:3,0:3:9:0,9,95	0/0:3,0:3:9:0,9,97	0/0:2,0:2:6:0,6,61	0/0:1,0:1:3:0,3,34	0/0:1,0:1:3:0,3,32	0/0:2,0:2:6:0,6,55	0/0:15,0:15:39:0,39,430	0/0:1,0:1:3:0,3,31	0/0:4,0:4:12:0,12,126	0/0:3,0:3:9:0,9,96	0/0:1,0:1:3:0,3,33	0/0:4,0:4:12:0,12,130	0/0:5,0:5:12:0,12,139	0/0:10,0:10:30:0,30,298	./.:.:.:.:.	0/0:1,0:1:3:0,3,34	./.:.:.:.:.	0/1:1,3:4:22:65,0,22	0/0:5,0:5:15:0,15,152	0/0:4,0:4:12:0,12,126	0/0:4,0:4:12:0,12,130	1/1:0,2:2:6:64,6,0	0/0:2,0:2:6:0,6,64	0/0:2,0:3:6:0,6,63	./.:.:.:.:.	0/0:3,0:3:9:0,9,92	0/1:2,8:10:35:237,0,35	1/1:0,2:2:6:62,6,0	1/1:0,5:5:15:158,15,0	0/0:7,0:7:21:0,21,222	0/0:4,0:4:12:0,12,122	0/0:49,0:49:99:0,147,1512	0/0:2,0:2:6:0,6,62	0/0:10,0:10:30:0,30,304	0/0:1,0:1:3:0,3,32	0/0:4,0:4:12:0,12,120	0/0:4,0:4:12:0,12,117	0/0:1,0:1:3:0,3,32	0/0:3,0:3:9:0,9,88	0/0:5,0:5:15:0,15,156	0/0:11,0:11:30:0,30,315	0/0:1,0:1:3:0,3,30	./.:.:.:.:.	0/0:1,0:1:3:0,3,31	0/0:11,0:11:33:0,33,339	0/0:3,0:3:9:0,9,92	0/0:2,0:2:6:0,6,61	0/0:4,0:4:12:0,12,126	1/1:0,1:1:3:31,3,0	1/1:0,3:3:6:77,6,0	0/1:4,3:7:77:77,0,108	0/1:3,2:5:48:48,0,76	0/0:7,0:7:21:0,21,224	0/0:5,0:5:15:0,15,152	0/0:3,0:3:9:0,9,91	0/0:7,0:7:21:0,21,229	0/0:7,0:7:21:0,21,210	0/0:4,0:4:12:0,12,130	0/0:2,0:2:6:0,6,65	0/0:5,0:5:15:0,15,158	0/0:2,0:2:6:0,6,63	0/0:2,0:2:6:0,6,65	0/0:4,0:4:12:0,12,120	0/0:2,0:2:6:0,6,61	./.:.:.:.:.	0/0:1,0:1:3:0,3,30	0/0:5,0:5:15:0,15,155	0/0:3,0:3:9:0,9,92	1/1:0,10:10:30:305,30,0	0/0:5,0:5:15:0,15,153	1/1:0,4:4:9:111,9,0	1/1:0,3:3:9:94,9,0	0/0:6,0:6:18:0,18,191	./.:.:.:.:.	0/0:2,0:2:3:0,3,45	0/0:2,0:2:3:0,3,45	0/0:2,0:2:3:0,3,45	0/0:7,0:7:12:0,12,162	0/0:2,0:2:3:0,3,31	0/0:2,0:2:3:0,3,45	0/0:15,0:15:45:0,45,494
chr1	38499308	.	A	G	4044.52	.	AC=51;AF=0.207;AN=246;BaseQRankSum=3.885;DP=693;Dels=0.00;FS=2.668;HaplotypeScore=0.0853;InbreedingCoeff=0.6062;MLEAC=46;MLEAF=0.187;MQ=59.66;MQ0=0;MQRankSum=0.616;QD=26.96;ReadPosRankSum=-0.833	GT:AD:DP:GQ:PL	0/0:47,0:47:99:0,141,1527	0/0:14,0:14:42:0,42,424	0/0:16,0:16:42:0,42,454	1/1:0,34:34:99:1088,102,0	0/0:16,0:16:48:0,48,498	0/0:10,0:10:30:0,30,294	0/0:5,0:5:15:0,15,158	1/1:0,1:1:3:35,3,0	0/0:3,0:3:9:0,9,92	0/0:17,0:17:48:0,48,506	0/0:2,0:2:6:0,6,65	0/0:13,0:13:39:0,39,401	1/1:0,10:10:30:321,30,0	./.:.:.:.:.	1/1:0,14:14:42:434,42,0	0/0:7,0:7:21:0,21,215	1/1:0,11:11:33:358,33,0	0/0:1,0:1:3:0,3,32	0/0:5,0:5:9:0,9,122	0/0:4,0:4:12:0,12,118	0/0:1,0:1:3:0,3,31	0/0:2,0:2:6:0,6,61	0/0:8,0:8:24:0,24,242	0/0:19,0:19:54:0,54,561	0/0:2,0:2:6:0,6,63	0/0:15,0:15:42:0,42,432	0/0:7,0:7:21:0,21,206	1/1:0,1:1:3:32,3,0	./.:.:.:.:.	1/1:0,12:12:30:346,30,0	0/0:1,0:1:3:0,3,34	0/1:3,3:6:78:83,0,78	0/0:2,0:2:6:0,6,59	0/0:2,0:2:6:0,6,65	0/0:6,0:6:18:0,18,178	0/0:2,0:2:6:0,6,61	0/0:16,0:16:45:0,45,479	0/0:9,0:9:27:0,27,279	0/0:6,0:6:18:0,18,192	0/0:6,0:6:18:0,18,189	0/0:4,0:4:12:0,12,120	1/1:0,10:10:30:309,30,0	0/0:16,0:16:48:0,48,503	0/0:12,0:12:36:0,36,376	0/0:10,0:11:30:0,30,310	0/0:17,0:17:48:0,48,520	0/0:4,0:4:12:0,12,126	0/0:4,0:4:12:0,12,122	0/0:1,0:1:3:0,3,31	1/1:0,3:3:9:97,9,0	0/0:2,0:2:6:0,6,63	0/0:1,0:1:3:0,3,32	0/0:4,0:4:12:0,12,121	0/0:1,0:1:3:0,3,29	0/0:3,0:3:9:0,9,96	1/1:0,3:3:9:96,9,0	0/0:4,0:4:12:0,12,128	0/0:1,0:1:3:0,3,32	0/0:2,0:2:6:0,6,65	0/0:3,0:3:9:0,9,93	./.:.:.:.:.	./.:.:.:.:.	1/1:0,4:4:12:127,12,0	./.:.:.:.:.	0/0:3,0:3:9:0,9,97	1/1:0,2:2:6:65,6,0	0/0:2,0:2:6:0,6,63	1/1:0,3:3:9:97,9,0	1/1:0,4:4:12:126,12,0	./.:.:.:.:.	0/0:2,0:2:6:0,6,61	0/0:4,0:4:12:0,12,116	0/0:1,0:1:3:0,3,28	0/0:9,0:9:27:0,27,270	0/0:4,0:4:12:0,12,123	0/0:2,0:2:6:0,6,61	0/0:3,0:3:9:0,9,97	0/0:2,0:2:6:0,6,51	0/0:1,0:1:3:0,3,32	0/0:2,0:2:6:0,6,64	0/0:1,0:1:3:0,3,31	0/0:3,0:3:9:0,9,97	0/0:4,0:4:12:0,12,122	0/0:2,0:2:6:0,6,57	0/0:3,0:3:9:0,9,97	0/0:2,0:2:6:0,6,61	0/0:5,0:5:15:0,15,158	0/0:8,0:8:24:0,24,245	1/1:0,1:1:3:32,3,0	0/1:1,2:3:23:57,0,23	1/1:0,1:1:3:28,3,0	1/1:0,3:3:9:97,9,0	0/1:2,1:3:22:22,0,54	./.:.:.:.:.	1/1:0,2:2:6:65,6,0	1/1:0,2:2:6:66,6,0	./.:.:.:.:.	1/1:0,2:2:6:65,6,0	0/0:2,0:2:6:0,6,61	1/1:0,2:2:6:61,6,0	0/0:4,0:4:12:0,12,125	./.:.:.:.:.	1/1:0,3:3:9:92,9,0	0/0:3,0:3:9:0,9,95	0/0:4,0:4:12:0,12,128	0/0:5,0:5:15:0,15,152	0/0:1,0:1:3:0,3,32	0/0:5,0:5:15:0,15,154	0/0:3,0:3:9:0,9,97	./.:.:.:.:.	0/0:6,0:6:15:0,15,149	0/0:3,0:3:9:0,9,98	0/0:6,0:6:18:0,18,185	0/0:4,0:4:12:0,12,127	0/0:3,0:3:9:0,9,95	1/1:0,7:7:18:198,18,0	1/1:0,3:3:9:88,9,0	0/0:6,0:6:18:0,18,176	0/0:1,0:1:3:0,3,32	0/0:4,0:4:12:0,12,122	0/0:4,0:4:12:0,12,126	0/0:2,0:2:6:0,6,63	0/0:4,0:4:12:0,12,127	0/0:1,0:1:3:0,3,32	0/0:1,0:1:3:0,3,33	0/0:4,0:4:12:0,12,125	0/0:2,0:2:6:0,6,63	./.:.:.:.:.	0/0:3,0:3:9:0,9,97	./.:.:.:.:.	0/0:4,0:4:6:0,6,89	./.:.:.:.:.	0/0:2,0:2:3:0,3,45	0/0:7,0:7:15:0,15,183	./.:.:.:.:.	0/0:6,0:6:9:0,9,134	0/0:26,0:26:78:0,78,857
chr1	38499885	.	A	G	1479.47	.	AC=23;AF=0.097;AN=236;BaseQRankSum=-1.428;DP=618;Dels=0.00;FS=0.000;HaplotypeScore=0.0801;InbreedingCoeff=0.4853;MLEAC=21;MLEAF=0.089;MQ=58.94;MQ0=1;MQRankSum=0.690;QD=25.08;ReadPosRankSum=-0.361	GT:AD:DP:GQ:PL	0/0:36,0:36:99:0,108,1127	0/0:21,0:21:63:0,63,642	1/1:0,11:11:33:345,33,0	0/0:29,0:29:87:0,87,899	0/0:7,0:7:21:0,21,227	0/0:10,0:10:30:0,30,306	0/0:10,0:10:30:0,30,312	0/0:2,0:2:6:0,6,65	0/0:2,0:2:6:0,6,59	0/0:13,0:13:39:0,39,408	./.:.:.:.:.	0/0:2,0:2:6:0,6,63	0/0:10,0:10:30:0,30,314	0/0:1,0:1:3:0,3,32	0/0:23,0:23:66:0,66,715	0/0:9,0:9:27:0,27,287	0/0:9,0:9:27:0,27,275	./.:.:.:.:.	0/0:11,0:11:21:0,21,242	0/0:1,0:1:3:0,3,32	0/0:1,0:1:3:0,3,32	0/0:3,0:3:9:0,9,93	0/0:5,0:5:12:0,12,140	0/0:19,0:19:57:0,57,603	0/0:1,0:1:3:0,3,32	0/0:8,0:8:24:0,24,257	0/0:12,0:12:36:0,36,390	0/0:2,0:2:6:0,6,62	./.:.:.:.:.	0/0:5,0:5:12:0,12,142	0/0:2,0:2:6:0,6,58	0/0:1,0:1:3:0,3,24	0/0:13,0:13:30:0,30,360	0/0:1,0:1:3:0,3,30	0/0:8,0:8:21:0,21,240	./.:.:.:.:.	1/1:0,8:8:24:253,24,0	0/0:3,0:3:9:0,9,95	0/0:5,0:5:15:0,15,157	0/0:1,0:1:3:0,3,31	0/0:1,0:1:3:0,3,34	0/0:5,0:5:15:0,15,153	0/0:23,0:23:69:0,69,715	0/0:10,0:10:30:0,30,316	0/0:7,0:7:18:0,18,201	0/0:4,0:4:9:0,9,104	1/1:0,9:9:27:280,27,0	0/0:2,0:2:6:0,6,63	0/0:3,0:3:9:0,9,93	0/0:6,0:6:15:0,15,172	./.:.:.:.:.	0/0:4,0:4:9:0,9,109	0/0:3,0:3:9:0,9,92	0/0:6,0:6:18:0,18,193	0/0:4,0:4:12:0,12,123	0/0:1,0:1:3:0,3,31	0/0:4,0:4:12:0,12,121	0/0:2,0:2:6:0,6,61	0/0:5,0:5:15:0,15,158	0/0:3,0:3:9:0,9,96	0/0:2,0:2:6:0,6,62	0/0:1,0:1:3:0,3,31	0/0:5,0:5:12:0,12,138	0/0:3,0:3:9:0,9,97	0/0:5,0:5:15:0,15,157	0/0:3,0:3:9:0,9,91	0/0:3,0:3:9:0,9,92	0/0:6,0:6:15:0,15,156	0/0:4,0:4:12:0,12,126	1/1:0,2:2:6:61,6,0	./.:.:.:.:.	1/1:0,2:2:6:62,6,0	0/0:2,0:3:6:0,6,64	0/0:3,0:3:9:0,9,94	0/0:2,0:2:6:0,6,63	0/0:4,0:4:12:0,12,121	0/0:2,0:2:6:0,6,63	0/0:4,0:4:12:0,12,125	0/0:1,0:1:3:0,3,32	0/0:5,0:5:15:0,15,156	0/0:1,0:1:3:0,3,33	0/0:1,0:1:3:0,3,31	./.:.:.:.:.	0/0:4,0:4:12:0,12,127	0/0:2,0:2:6:0,6,61	./.:.:.:.:.	0/0:3,0:3:9:0,9,93	./.:.:.:.:.	0/0:4,0:4:12:0,12,124	./.:.:.:.:.	0/0:2,0:2:6:0,6,63	0/0:5,0:5:15:0,15,154	0/0:4,0:4:12:0,12,126	0/0:3,0:3:9:0,9,95	0/0:1,0:1:3:0,3,31	0/0:1,0:1:3:0,3,31	./.:.:.:.:.	0/0:3,0:3:9:0,9,94	0/0:5,0:5:15:0,15,155	./.:.:.:.:.	./.:.:.:.:.	0/0:2,0:2:6:0,6,60	0/0:1,0:1:3:0,3,31	0/1:1,3:4:23:53,0,23	0/0:1,0:1:3:0,3,31	0/0:6,0:6:18:0,18,193	0/0:2,0:2:6:0,6,56	0/0:4,0:4:12:0,12,120	./.:.:.:.:.	0/0:1,0:1:3:0,3,32	0/0:4,0:4:12:0,12,125	./.:.:.:.:.	0/0:5,0:5:15:0,15,157	0/0:2,0:2:6:0,6,65	0/0:4,0:4:12:0,12,126	0/0:4,0:4:12:0,12,122	0/0:3,0:3:9:0,9,94	1/1:0,3:3:9:93,9,0	0/0:6,0:6:18:0,18,184	1/1:0,5:5:15:150,15,0	0/0:6,0:6:18:0,18,182	0/0:4,0:4:12:0,12,124	1/1:0,6:6:18:180,18,0	1/1:0,3:3:9:93,9,0	0/0:1,0:1:3:0,3,32	1/1:0,4:4:12:124,12,0	0/0:3,0:3:9:0,9,95	0/0:3,0:3:9:0,9,94	1/1:0,2:2:6:64,6,0	0/0:3,0:3:6:0,6,76	0/0:2,0:2:3:0,3,44	./.:.:.:.:.	./.:.:.:.:.	./.:.:.:.:.	0/0:2,0:2:3:0,3,45	./.:.:.:.:.	0/0:15,0:15:45:0,45,509
chr1	38501755	.	A	G	2965.6	.	AC=29;AF=0.117;AN=248;BaseQRankSum=0.385;DP=753;Dels=0.00;FS=16.628;HaplotypeScore=0.2706;InbreedingCoeff=0.4405;MLEAC=26;MLEAF=0.105;MQ=59.01;MQ0=2;MQRankSum=0.524;QD=23.92;ReadPosRankSum=-1.256	GT:AD:DP:GQ:PL	0/0:46,0:46:99:0,120,1400	0/0:14,0:14:42:0,42,438	0/0:12,0:12:33:0,33,368	0/0:26,0:26:78:0,78,819	0/0:12,0:12:36:0,36,372	1/1:0,13:13:39:419,39,0	0/0:16,0:16:45:0,45,474	0/0:1,0:1:3:0,3,27	./.:.:.:.:.	0/0:12,0:12:36:0,36,391	0/0:2,0:2:6:0,6,64	0/0:13,0:13:36:0,36,393	0/0:9,0:9:27:0,27,278	./.:.:.:.:.	0/0:15,0:15:45:0,45,468	0/0:15,0:15:45:0,45,468	0/0:12,0:12:36:0,36,384	./.:.:.:.:.	0/0:2,0:2:6:0,6,63	1/1:0,4:4:12:129,12,0	0/0:2,0:2:6:0,6,64	1/1:0,12:12:30:333,30,0	0/0:12,0:12:36:0,36,383	0/0:18,0:18:51:0,51,532	0/0:3,0:3:9:0,9,95	1/1:0,20:20:51:578,51,0	0/0:16,0:16:45:0,45,482	0/0:5,0:5:15:0,15,158	0/0:1,0:1:3:0,3,31	0/0:11,0:11:33:0,33,347	0/0:1,0:1:3:0,3,32	./.:.:.:.:.	0/0:11,0:11:33:0,33,336	0/0:2,0:2:6:0,6,61	0/0:10,0:10:24:0,24,281	0/0:1,0:1:3:0,3,31	0/0:11,0:11:33:0,33,336	0/0:7,0:7:21:0,21,217	0/0:7,0:7:21:0,21,219	0/0:3,0:3:9:0,9,94	0/1:1,3:4:14:93,0,14	0/0:6,0:6:18:0,18,183	1/1:0,23:23:69:757,69,0	0/0:16,0:16:42:0,42,479	0/0:11,0:11:33:0,33,350	0/0:6,0:6:15:0,15,173	0/0:9,0:9:24:0,24,262	0/0:2,0:2:6:0,6,69	0/0:1,0:1:3:0,3,28	0/0:6,0:6:18:0,18,187	0/0:1,0:1:3:0,3,30	0/0:3,0:4:9:0,9,98	0/0:4,0:4:9:0,9,109	0/0:1,0:1:3:0,3,34	0/0:4,0:4:12:0,12,122	0/0:1,0:1:3:0,3,32	0/0:4,0:4:12:0,12,128	0/0:2,0:2:6:0,6,63	./.:.:.:.:.	0/0:5,0:5:9:0,9,123	0/0:2,0:2:6:0,6,67	0/0:3,0:3:9:0,9,101	0/0:9,0:9:24:0,24,270	0/0:10,0:10:27:0,27,297	0/0:4,0:4:12:0,12,128	0/0:2,0:2:6:0,6,67	0/0:5,0:6:12:0,12,140	0/0:4,0:4:12:0,12,124	./.:.:.:.:.	./.:.:.:.:.	1/1:0,1:1:3:32,3,0	0/0:3,0:3:9:0,9,92	1/1:0,6:6:15:169,15,0	0/1:4,1:5:16:16,0,115	0/0:7,0:7:21:0,21,219	0/0:1,0:1:3:0,3,33	0/0:3,0:3:9:0,9,97	0/1:3,1:4:18:18,0,80	./.:.:.:.:.	0/0:3,0:3:9:0,9,100	0/0:4,0:4:12:0,12,126	0/0:3,0:3:9:0,9,91	1/1:0,2:2:6:64,6,0	1/1:0,2:2:6:67,6,0	1/1:0,5:5:15:160,15,0	0/0:3,0:3:9:0,9,89	0/0:1,0:2:3:0,3,30	0/0:1,0:1:3:0,3,33	0/0:8,0:8:24:0,24,249	0/0:2,0:2:6:0,6,65	0/0:1,0:1:3:0,3,32	0/0:5,0:5:15:0,15,162	0/0:2,0:2:6:0,6,65	0/0:2,0:2:6:0,6,63	0/0:1,0:1:3:0,3,30	./.:.:.:.:.	0/0:1,0:1:3:0,3,33	0/0:3,0:3:9:0,9,90	./.:.:.:.:.	./.:.:.:.:.	0/0:2,0:2:6:0,6,63	0/0:2,0:2:6:0,6,67	0/0:4,0:4:12:0,12,123	0/0:2,0:2:6:0,6,68	./.:.:.:.:.	1/1:0,9:9:27:286,27,0	0/1:2,1:3:25:25,0,55	0/1:4,3:7:81:81,0,106	0/0:2,0:2:6:0,6,63	0/0:1,0:1:3:0,3,33	0/0:8,0:8:24:0,24,257	0/0:2,0:2:6:0,6,63	0/0:10,0:10:30:0,30,314	0/0:3,0:3:9:0,9,95	0/0:3,0:3:9:0,9,93	0/0:3,0:3:9:0,9,102	0/0:4,0:4:12:0,12,126	0/0:7,0:7:21:0,21,224	0/0:2,0:2:6:0,6,64	0/0:2,0:2:6:0,6,67	0/0:1,0:1:3:0,3,33	0/0:2,0:2:6:0,6,69	0/0:8,0:8:24:0,24,245	0/0:4,0:4:12:0,12,131	1/1:0,4:4:12:125,12,0	0/0:4,0:4:12:0,12,124	0/0:3,0:3:9:0,9,103	0/0:3,0:3:9:0,9,97	0/0:1,0:1:3:0,3,34	0/0:2,1:3:6:0,6,59	./.:.:.:.:.	0/0:2,0:2:3:0,3,45	0/0:4,0:4:6:0,6,89	0/0:4,0:4:6:0,6,89	0/0:6,4:10:9:0,9,134	0/0:2,1:3:3:0,3,45	0/0:14,0:14:42:0,42,472
chr1	38502260	.	T	C	2089.08	.	AC=29;AF=0.120;AN=242;BaseQRankSum=3.370;DP=717;Dels=0.00;FS=0.892;HaplotypeScore=0.2054;InbreedingCoeff=0.4412;MLEAC=28;MLEAF=0.116;MQ=59.19;MQ0=0;MQRankSum=0.424;QD=22.22;ReadPosRankSum=-1.572	GT:AD:DP:GQ:PL	0/0:49,0:49:99:0,147,1592	0/0:20,0:20:57:0,57,604	0/0:20,0:20:57:0,57,603	0/0:26,0:26:75:0,75,780	0/0:17,0:17:51:0,51,520	1/1:0,12:12:27:320,27,0	0/0:12,0:12:36:0,36,352	0/0:1,0:1:3:0,3,32	./.:.:.:.:.	0/0:14,0:14:36:0,36,401	./.:.:.:.:.	0/0:7,0:7:21:0,21,220	0/0:14,0:14:42:0,42,433	0/0:2,0:2:6:0,6,57	0/0:16,0:16:45:0,45,482	0/0:12,0:12:36:0,36,375	0/0:10,0:10:30:0,30,306	0/0:1,0:1:3:0,3,31	0/0:1,0:1:3:0,3,29	1/1:0,3:3:9:97,9,0	./.:.:.:.:.	1/1:0,10:10:27:299,27,0	0/0:11,0:11:33:0,33,330	0/0:18,0:18:54:0,54,559	0/0:1,0:1:3:0,3,32	1/1:0,12:12:36:381,36,0	0/0:13,0:13:39:0,39,392	0/0:2,0:2:6:0,6,64	0/0:1,0:1:3:0,3,33	0/0:10,0:10:30:0,30,306	0/0:2,0:2:6:0,6,63	./.:.:.:.:.	0/0:4,0:4:9:0,9,105	0/0:1,0:1:3:0,3,31	0/0:11,0:11:30:0,30,324	0/0:2,0:2:6:0,6,63	0/0:7,0:7:21:0,21,206	0/0:7,0:7:21:0,21,213	0/0:9,0:9:21:0,21,248	./.:.:.:.:.	0/1:1,3:4:19:87,0,19	0/0:2,0:2:6:0,6,62	1/1:0,11:11:33:332,33,0	0/0:9,0:9:27:0,27,280	0/0:15,0:15:45:0,45,457	0/0:12,0:12:36:0,36,363	0/0:10,0:10:30:0,30,306	./.:.:.:.:.	./.:.:.:.:.	0/0:2,0:2:6:0,6,61	./.:.:.:.:.	0/0:5,0:5:15:0,15,155	0/0:3,0:3:9:0,9,93	0/0:2,0:2:6:0,6,62	0/0:1,0:1:3:0,3,32	./.:.:.:.:.	0/0:3,0:3:9:0,9,97	0/0:5,0:5:15:0,15,155	0/0:3,0:3:9:0,9,99	0/0:8,0:8:24:0,24,241	./.:.:.:.:.	0/0:4,0:4:12:0,12,120	0/0:3,0:3:9:0,9,94	0/0:1,0:2:3:0,3,31	0/0:5,0:5:15:0,15,154	0/0:6,0:6:18:0,18,188	0/0:4,0:4:12:0,12,123	0/0:4,0:4:12:0,12,124	0/0:6,0:6:18:0,18,184	./.:.:.:.:.	1/1:0,2:2:6:62,6,0	0/0:2,0:2:6:0,6,61	1/1:0,1:1:3:31,3,0	1/1:0,2:2:6:65,6,0	0/0:5,0:5:15:0,15,154	0/0:5,0:5:15:0,15,155	0/0:2,0:2:6:0,6,62	0/0:1,0:1:3:0,3,30	0/0:3,0:3:9:0,9,90	0/0:5,0:5:12:0,12,142	0/0:5,0:5:15:0,15,152	0/0:2,0:2:6:0,6,63	./.:.:.:.:.	1/1:0,2:2:6:61,6,0	1/1:0,4:4:12:127,12,0	0/0:3,0:3:9:0,9,90	0/0:1,0:1:3:0,3,32	./.:.:.:.:.	0/0:6,0:6:18:0,18,185	0/0:3,0:3:9:0,9,95	0/0:2,0:2:6:0,6,60	0/0:3,0:3:9:0,9,92	0/0:6,0:6:18:0,18,185	0/0:2,0:2:6:0,6,63	0/0:2,0:2:6:0,6,61	0/0:1,0:1:3:0,3,32	0/0:1,0:1:3:0,3,31	0/0:3,0:3:9:0,9,95	0/0:4,0:4:9:0,9,108	0/0:3,0:3:9:0,9,90	0/0:2,0:2:6:0,6,63	0/0:1,0:1:3:0,3,31	0/0:2,0:2:6:0,6,57	0/1:1,2:3:22:56,0,22	./.:.:.:.:.	1/1:0,7:7:21:222,21,0	0/1:1,2:3:24:54,0,24	0/1:7,3:10:70:70,0,170	./.:.:.:.:.	0/0:3,0:3:9:0,9,94	0/0:11,0:11:33:0,33,331	./.:.:.:.:.	0/0:7,0:7:21:0,21,223	0/0:3,0:3:9:0,9,90	0/0:10,0:10:27:0,27,294	0/0:6,0:6:18:0,18,186	0/0:2,0:2:6:0,6,59	0/0:2,0:2:6:0,6,61	0/0:1,0:1:3:0,3,30	0/0:6,0:6:15:0,15,171	0/0:5,0:5:15:0,15,158	0/0:4,0:4:12:0,12,123	0/0:5,0:5:15:0,15,157	0/1:3,1:4:20:20,0,80	1/1:0,4:4:12:126,12,0	0/0:2,0:2:6:0,6,63	0/0:5,0:5:12:0,12,135	0/0:2,0:2:6:0,6,66	0/0:3,0:3:9:0,9,93	0/0:2,0:2:3:0,3,45	0/0:6,0:6:12:0,12,151	0/0:1,0:1:3:0,3,31	0/0:4,0:4:6:0,6,89	0/0:2,0:2:3:0,3,45	0/0:2,0:2:3:0,3,45	0/0:3,0:3:6:0,6,62	0/0:14,0:14:42:0,42,465
chr1	38502664	.	C	G	1688.09	.	AC=24;AF=0.101;AN=238;BaseQRankSum=0.794;DP=689;Dels=0.00;FS=8.099;HaplotypeScore=0.0518;InbreedingCoeff=0.4690;MLEAC=21;MLEAF=0.088;MQ=59.40;MQ0=0;MQRankSum=-0.463;QD=24.12;ReadPosRankSum=-2.122	GT:AD:DP:GQ:PL	0/0:48,0:48:99:0,144,1536	0/0:12,0:12:36:0,36,393	0/0:7,0:7:15:0,15,153	0/0:27,0:27:78:0,78,831	0/0:9,0:9:27:0,27,274	1/1:0,3:3:9:93,9,0	0/0:18,0:18:54:0,54,546	0/0:1,0:1:3:0,3,35	0/0:1,0:1:3:0,3,32	0/0:19,0:19:57:0,57,580	0/0:2,0:2:6:0,6,65	0/0:10,0:10:30:0,30,313	0/0:10,0:10:30:0,30,309	./.:.:.:.:.	0/0:8,0:8:24:0,24,247	0/0:8,0:8:18:0,18,211	0/0:14,0:14:39:0,39,412	0/0:3,0:3:9:0,9,97	0/0:11,0:11:33:0,33,334	1/1:0,5:5:12:137,12,0	0/0:1,0:1:3:0,3,36	1/1:0,14:14:39:410,39,0	0/0:11,0:11:30:0,30,325	0/0:15,0:15:42:0,42,454	0/0:1,0:1:3:0,3,34	1/1:0,9:9:27:289,27,0	0/0:5,0:5:15:0,15,151	./.:.:.:.:.	./.:.:.:.:.	0/0:16,0:16:48:0,48,482	0/0:1,0:1:3:0,3,36	0/0:2,0:2:6:0,6,64	0/0:17,0:17:45:0,45,486	0/0:1,0:1:3:0,3,31	0/0:16,0:16:39:0,39,443	0/0:3,0:3:9:0,9,97	0/0:12,0:12:36:0,36,372	0/0:5,0:5:15:0,15,162	0/0:7,0:7:21:0,21,217	0/0:2,0:2:6:0,6,51	0/0:1,0:1:3:0,3,32	0/0:9,0:9:27:0,27,278	1/1:0,13:13:36:381,36,0	0/0:8,0:8:24:0,24,252	0/0:13,0:13:39:0,39,411	0/0:8,0:8:21:0,21,230	0/0:8,0:8:21:0,21,219	0/0:2,0:2:6:0,6,68	0/0:1,0:1:3:0,3,32	0/0:2,0:2:6:0,6,61	./.:.:.:.:.	0/0:3,0:3:9:0,9,92	0/0:6,0:6:18:0,18,186	./.:.:.:.:.	0/0:6,0:6:18:0,18,185	./.:.:.:.:.	0/0:3,0:3:6:0,6,78	0/0:4,0:4:12:0,12,127	0/0:1,0:1:3:0,3,31	0/0:5,0:5:15:0,15,148	0/0:2,0:2:6:0,6,61	0/0:5,0:5:12:0,12,138	0/0:7,0:7:18:0,18,194	0/0:2,0:2:6:0,6,63	0/0:5,0:5:15:0,15,156	0/0:4,0:4:12:0,12,122	0/0:3,0:3:9:0,9,91	0/0:3,0:3:9:0,9,92	0/0:2,0:2:6:0,6,59	./.:.:.:.:.	1/1:0,1:1:3:32,3,0	0/0:3,0:3:9:0,9,91	1/1:0,1:1:3:32,3,0	0/0:3,0:3:9:0,9,92	0/0:1,0:1:3:0,3,32	0/0:4,0:4:12:0,12,122	0/0:4,0:4:12:0,12,126	0/0:3,0:3:9:0,9,99	0/0:2,0:2:6:0,6,62	0/0:3,0:3:9:0,9,90	0/0:1,0:1:3:0,3,31	0/0:1,0:1:3:0,3,31	1/1:0,2:2:6:61,6,0	1/1:0,4:4:12:127,12,0	./.:.:.:.:.	0/0:2,0:2:6:0,6,64	0/0:6,0:6:15:0,15,163	0/0:7,0:7:21:0,21,232	0/0:2,0:2:6:0,6,59	0/0:5,0:5:15:0,15,154	0/0:1,0:1:3:0,3,30	0/0:3,0:3:9:0,9,93	0/0:2,0:2:6:0,6,62	0/0:2,0:2:6:0,6,65	./.:.:.:.:.	0/0:3,0:3:9:0,9,89	0/0:6,0:6:18:0,18,184	0/0:2,0:2:6:0,6,59	0/0:2,0:2:6:0,6,62	./.:.:.:.:.	0/0:5,0:5:15:0,15,157	0/0:5,0:5:15:0,15,156	./.:.:.:.:.	0/1:1,3:4:20:83,0,20	0/0:2,0:2:6:0,6,59	1/1:0,6:6:18:188,18,0	0/1:3,3:6:73:73,0,82	0/0:4,0:4:12:0,12,124	0/0:5,0:5:15:0,15,161	./.:.:.:.:.	0/0:2,0:2:6:0,6,63	0/0:5,0:5:15:0,15,168	0/0:6,0:6:18:0,18,189	0/0:4,0:4:12:0,12,124	0/0:4,0:4:12:0,12,127	0/0:3,0:3:9:0,9,97	./.:.:.:.:.	0/0:3,0:3:9:0,9,95	0/0:2,0:2:6:0,6,63	0/0:2,0:2:6:0,6,59	0/0:4,0:4:9:0,9,105	0/0:2,0:2:6:0,6,64	0/0:6,0:6:18:0,18,187	./.:.:.:.:.	1/1:0,2:2:6:61,6,0	0/0:4,0:4:12:0,12,122	0/0:1,0:1:3:0,3,34	0/0:7,0:7:21:0,21,222	./.:.:.:.:.	./.:.:.:.:.	0/0:2,0:2:3:0,3,45	0/0:1,0:1:3:0,3,26	0/0:4,0:4:6:0,6,89	./.:.:.:.:.	0/0:2,0:2:3:0,3,45	./.:.:.:.:.	0/0:30,0:30:90:0,90,997
chr1	38502769	.	C	T	978.32	.	AC=13;AF=0.051;AN=254;BaseQRankSum=-0.469;DP=725;Dels=0.00;FS=3.897;HaplotypeScore=0.0688;InbreedingCoeff=0.3189;MLEAC=10;MLEAF=0.039;MQ=59.63;MQ0=0;MQRankSum=-0.504;QD=21.74;ReadPosRankSum=1.915	GT:AD:DP:GQ:PL	0/0:43,0:43:99:0,129,1345	0/0:8,0:8:24:0,24,249	0/0:10,0:10:27:0,27,285	0/0:31,0:31:84:0,84,888	0/0:11,0:11:33:0,33,340	0/0:9,0:9:27:0,27,280	0/0:20,0:20:60:0,60,631	0/0:1,0:1:3:0,3,32	0/0:2,0:2:6:0,6,66	0/0:12,0:12:36:0,36,379	0/0:1,0:1:3:0,3,33	0/1:5,6:11:99:157,0,127	0/0:10,0:10:30:0,30,317	./.:.:.:.:.	0/0:18,0:18:45:0,45,493	0/0:11,0:11:33:0,33,338	0/0:10,0:10:30:0,30,311	0/0:1,0:1:3:0,3,32	0/0:6,0:6:18:0,18,188	0/0:2,0:2:6:0,6,61	0/0:1,0:1:3:0,3,26	0/0:7,0:7:21:0,21,209	0/0:9,0:9:27:0,27,278	1/1:0,18:18:51:541,51,0	0/0:2,0:2:6:0,6,61	0/0:17,0:17:48:0,48,502	0/0:7,0:7:21:0,21,214	0/0:1,0:1:3:0,3,33	0/0:2,0:2:6:0,6,63	0/0:13,0:13:39:0,39,400	0/0:5,0:5:15:0,15,149	0/0:3,0:3:9:0,9,98	0/0:11,0:11:27:0,27,302	0/0:6,0:6:18:0,18,182	0/0:7,0:7:21:0,21,205	0/0:5,0:5:15:0,15,165	0/0:12,0:12:36:0,36,378	0/0:12,0:12:36:0,36,365	0/0:6,0:6:18:0,18,186	0/0:3,0:3:9:0,9,97	0/0:6,0:6:18:0,18,192	0/0:10,0:10:30:0,30,316	0/0:13,0:13:33:0,33,373	0/0:16,0:16:45:0,45,481	0/0:8,0:8:24:0,24,241	0/0:3,0:3:9:0,9,94	0/0:10,0:10:27:0,27,289	1/1:0,1:1:3:32,3,0	0/0:1,0:1:3:0,3,32	0/0:3,0:3:9:0,9,97	0/0:1,0:1:3:0,3,30	./.:.:.:.:.	0/0:8,0:8:24:0,24,243	0/0:1,0:1:3:0,3,32	1/1:0,4:4:12:126,12,0	0/0:3,0:3:9:0,9,94	1/1:0,2:2:3:31,3,0	1/1:0,5:5:15:153,15,0	0/0:1,0:1:3:0,3,31	1/1:0,4:4:12:121,12,0	./.:.:.:.:.	0/0:7,0:7:21:0,21,221	0/0:5,0:5:15:0,15,137	0/0:2,0:2:6:0,6,59	0/0:3,0:3:9:0,9,95	0/0:6,0:6:18:0,18,184	0/0:8,0:8:24:0,24,254	0/0:6,0:6:18:0,18,184	0/0:2,0:2:6:0,6,60	0/0:1,0:1:3:0,3,33	0/0:2,0:2:6:0,6,60	0/0:5,0:5:15:0,15,153	0/0:2,0:2:6:0,6,61	0/0:4,0:4:12:0,12,121	0/0:3,0:3:9:0,9,98	0/0:2,0:2:6:0,6,64	0/0:3,0:3:9:0,9,93	0/0:6,0:6:15:0,15,164	./.:.:.:.:.	0/0:7,0:7:18:0,18,206	0/0:3,0:3:9:0,9,92	./.:.:.:.:.	0/0:6,0:6:15:0,15,159	0/0:5,0:5:15:0,15,160	0/0:2,0:2:6:0,6,63	0/0:1,0:1:3:0,3,34	0/0:5,0:5:12:0,12,138	0/0:4,0:4:12:0,12,122	0/0:1,0:1:3:0,3,32	./.:.:.:.:.	0/0:1,0:1:3:0,3,32	0/0:1,0:1:3:0,3,31	0/0:2,0:2:6:0,6,65	0/0:3,0:3:9:0,9,93	0/0:2,0:2:6:0,6,63	./.:.:.:.:.	0/0:7,0:7:21:0,21,218	./.:.:.:.:.	0/0:6,0:6:18:0,18,181	0/0:1,0:1:3:0,3,33	0/0:2,0:2:6:0,6,62	0/0:1,0:1:3:0,3,31	0/0:2,0:2:6:0,6,63	0/0:5,0:5:9:0,9,122	0/0:5,0:5:15:0,15,156	0/0:9,0:9:27:0,27,279	0/0:3,0:3:9:0,9,96	0/0:4,0:4:12:0,12,125	0/0:2,0:2:6:0,6,62	./.:.:.:.:.	0/0:6,0:6:18:0,18,184	0/0:2,0:2:6:0,6,63	0/0:4,0:4:12:0,12,124	0/0:6,0:6:18:0,18,189	0/0:3,0:3:9:0,9,94	0/0:4,0:4:12:0,12,125	0/0:4,0:4:12:0,12,126	0/0:2,0:2:6:0,6,59	0/0:2,0:2:6:0,6,62	0/0:6,0:6:18:0,18,181	0/0:7,0:7:21:0,21,204	0/0:3,0:3:9:0,9,90	0/0:3,0:3:6:0,6,76	0/0:3,0:3:9:0,9,89	0/0:3,0:3:9:0,9,97	0/0:2,0:2:6:0,6,61	0/0:2,0:2:6:0,6,64	0/0:3,0:3:9:0,9,97	0/0:1,0:1:3:0,3,33	0/0:2,0:2:3:0,3,45	0/0:2,0:2:3:0,3,45	0/0:2,0:2:3:0,3,44	0/0:8,0:8:15:0,15,194	./.:.:.:.:.	0/0:2,0:2:3:0,3,45	0/0:2,0:2:3:0,3,45	0/0:19,0:19:57:0,57,635
chr1	38503203	.	C	A	1100.37	.	AC=14;AF=0.055;AN=254;BaseQRankSum=0.269;DP=942;Dels=0.00;FS=7.977;HaplotypeScore=0.1479;InbreedingCoeff=0.3869;MLEAC=12;MLEAF=0.047;MQ=59.40;MQ0=0;MQRankSum=-0.076;QD=22.46;ReadPosRankSum=-0.811	GT:AD:DP:GQ:PL	0/0:60,0:60:99:0,180,1950	0/0:19,0:19:51:0,51,557	0/0:17,0:17:51:0,51,547	0/0:48,0:48:99:0,141,1516	0/0:19,0:19:51:0,51,569	0/0:15,0:15:45:0,45,493	0/0:23,0:23:60:0,60,675	0/0:5,0:5:15:0,15,154	0/1:2,2:4:54:54,0,54	0/0:24,0:24:57:0,57,642	0/0:2,0:2:6:0,6,65	0/1:3,7:10:65:191,0,65	0/0:12,0:12:33:0,33,365	0/0:1,0:1:3:0,3,32	0/0:9,0:9:27:0,27,285	0/0:21,0:21:57:0,57,623	0/0:16,0:16:48:0,48,521	0/0:6,0:6:18:0,18,192	0/0:11,0:11:33:0,33,352	0/0:14,0:14:33:0,33,381	0/0:6,0:6:18:0,18,194	0/0:15,0:15:42:0,42,439	0/0:15,0:15:39:0,39,443	1/1:0,14:14:42:431,42,0	0/0:3,0:3:9:0,9,99	0/0:14,0:14:39:0,39,396	0/0:6,0:6:18:0,18,192	0/0:2,0:2:6:0,6,65	0/0:2,0:2:6:0,6,70	0/0:11,0:11:33:0,33,346	0/0:8,0:8:24:0,24,256	0/0:2,0:2:6:0,6,65	0/0:22,0:22:54:0,54,608	0/0:2,0:2:6:0,6,68	0/0:18,0:18:51:0,51,558	0/0:7,0:7:21:0,21,217	0/0:16,0:16:45:0,45,490	0/0:8,0:8:18:0,18,204	0/0:10,0:10:27:0,27,298	./.:.:.:.:.	0/0:3,0:3:9:0,9,97	0/0:13,0:13:39:0,39,421	0/0:11,0:11:33:0,33,354	0/0:19,0:19:57:0,57,613	0/0:16,0:16:42:0,42,467	0/0:21,0:21:60:0,60,658	0/0:9,0:9:21:0,21,256	1/1:0,1:1:3:22,3,0	0/0:2,0:2:6:0,6,65	0/0:6,0:6:18:0,18,193	./.:.:.:.:.	0/0:5,0:5:15:0,15,156	0/0:6,0:6:18:0,18,169	0/0:10,0:10:30:0,30,321	1/1:0,6:6:18:187,18,0	0/0:6,0:6:18:0,18,183	1/1:0,4:4:12:127,12,0	1/1:0,5:5:12:144,12,0	0/0:1,0:1:3:0,3,31	1/1:0,5:5:15:150,15,0	./.:.:.:.:.	0/0:2,0:2:6:0,6,67	0/0:8,0:8:24:0,24,260	0/0:2,0:2:6:0,6,65	0/0:6,0:6:18:0,18,188	0/0:4,0:4:12:0,12,127	0/0:6,0:6:18:0,18,192	0/0:5,0:5:15:0,15,159	0/0:4,0:4:12:0,12,125	0/0:3,0:3:9:0,9,95	0/0:4,0:4:12:0,12,127	0/0:1,0:1:3:0,3,32	./.:.:.:.:.	0/0:4,0:4:12:0,12,125	0/0:4,0:4:9:0,9,110	0/0:3,0:3:9:0,9,97	0/0:5,0:5:15:0,15,164	0/0:6,0:6:12:0,12,140	0/0:1,0:1:3:0,3,32	0/0:1,0:1:3:0,3,33	0/0:5,0:5:15:0,15,151	./.:.:.:.:.	0/0:4,0:4:12:0,12,131	0/0:4,0:4:12:0,12,127	0/0:1,0:1:3:0,3,31	0/0:4,0:4:12:0,12,128	0/0:4,0:4:12:0,12,128	0/0:3,0:4:9:0,9,99	0/0:5,0:5:15:0,15,163	0/0:6,0:6:18:0,18,183	0/0:1,0:1:3:0,3,31	0/0:3,0:3:6:0,6,75	0/0:1,0:1:3:0,3,32	0/0:2,0:2:6:0,6,63	./.:.:.:.:.	0/0:2,0:2:6:0,6,65	0/0:6,0:6:18:0,18,189	0/0:2,0:2:6:0,6,65	0/0:1,0:1:3:0,3,34	0/0:2,0:2:6:0,6,67	0/0:10,0:10:30:0,30,325	0/0:2,0:2:6:0,6,63	0/0:3,0:3:9:0,9,96	0/0:2,0:2:3:0,3,33	0/0:2,0:2:6:0,6,63	0/0:2,0:2:6:0,6,62	0/0:3,0:3:9:0,9,97	0/0:11,0:11:30:0,30,335	0/0:3,0:3:9:0,9,96	0/0:5,0:5:15:0,15,154	0/0:8,0:8:24:0,24,259	0/0:3,0:3:9:0,9,97	0/0:18,0:18:48:0,48,530	0/0:3,0:3:9:0,9,96	0/0:4,0:4:12:0,12,134	0/0:4,0:4:12:0,12,130	0/0:2,0:2:6:0,6,64	0/0:2,0:2:6:0,6,65	0/0:8,0:8:24:0,24,249	0/0:2,0:2:6:0,6,60	0/0:8,0:8:21:0,21,238	0/0:7,0:7:21:0,21,219	0/0:2,0:2:6:0,6,65	0/0:2,0:2:6:0,6,64	0/0:5,0:5:15:0,15,163	0/0:4,0:4:12:0,12,129	0/0:5,0:5:15:0,15,163	./.:.:.:.:.	0/0:3,0:3:9:0,9,97	./.:.:.:.:.	0/0:2,0:2:3:0,3,45	./.:.:.:.:.	0/0:2,0:2:3:0,3,45	0/0:3,0:3:6:0,6,77	0/0:6,0:6:9:0,9,134	./.:.:.:.:.	0/0:4,0:4:12:0,12,129
chr1	38504096	.	C	A	4205.28	.	AC=41;AF=0.153;AN=268;BaseQRankSum=-0.458;DP=1101;Dels=0.00;FS=0.000;HaplotypeScore=0.0583;InbreedingCoeff=0.6068;MLEAC=38;MLEAF=0.142;MQ=59.72;MQ0=0;MQRankSum=0.185;QD=23.76;ReadPosRankSum=0.912	GT:AD:DP:GQ:PL	0/0:66,0:66:99:0,198,2110	0/0:29,0:29:87:0,87,912	0/0:14,0:14:39:0,39,424	0/0:40,0:40:99:0,120,1240	0/0:11,0:11:33:0,33,332	1/1:0,16:16:45:478,45,0	0/0:24,0:24:72:0,72,757	0/0:3,0:3:9:0,9,96	0/0:2,0:2:6:0,6,49	0/0:20,0:20:60:0,60,633	0/0:2,0:2:6:0,6,67	0/0:15,0:15:45:0,45,465	0/0:11,0:11:30:0,30,322	0/0:4,0:4:12:0,12,123	0/0:17,0:17:51:0,51,538	0/0:34,0:34:93:0,93,993	0/0:29,0:29:87:0,87,895	0/0:5,0:5:15:0,15,158	0/0:9,0:9:24:0,24,255	1/1:0,16:16:48:481,48,0	0/0:7,0:7:21:0,21,222	1/1:0,12:12:36:367,36,0	0/0:23,0:23:66:0,66,696	0/0:21,0:21:63:0,63,650	0/0:1,0:1:3:0,3,30	1/1:0,19:19:51:554,51,0	0/0:9,0:9:21:0,21,250	0/0:2,0:2:6:0,6,65	0/0:3,0:3:9:0,9,92	0/0:29,0:29:84:0,84,896	0/0:4,0:4:12:0,12,132	0/0:3,0:3:9:0,9,78	0/0:18,0:18:54:0,54,563	0/0:2,0:2:6:0,6,69	0/0:22,0:22:63:0,63,670	0/0:5,0:5:15:0,15,160	0/0:14,0:14:42:0,42,450	0/0:7,0:7:21:0,21,225	0/0:17,0:17:51:0,51,528	0/1:2,1:3:18:18,0,56	0/1:2,3:5:51:81,0,51	0/0:17,0:17:51:0,51,535	1/1:0,19:19:57:566,57,0	0/0:15,0:15:45:0,45,469	1/1:0,18:18:54:555,54,0	0/0:21,0:21:57:0,57,633	0/0:12,0:12:36:0,36,370	0/0:5,0:5:15:0,15,161	0/0:1,0:1:3:0,3,32	0/0:7,0:7:21:0,21,224	./.:.:.:.:.	0/0:5,0:5:15:0,15,156	0/0:6,0:6:18:0,18,182	0/0:3,0:3:9:0,9,97	0/0:1,0:1:3:0,3,31	0/0:8,0:8:24:0,24,247	0/0:4,0:4:12:0,12,128	0/0:11,0:11:33:0,33,343	0/0:4,0:4:12:0,12,126	0/0:3,0:3:9:0,9,100	0/0:3,0:3:9:0,9,92	0/0:2,0:2:6:0,6,59	0/0:6,0:6:18:0,18,191	0/0:6,0:6:18:0,18,188	0/0:2,0:2:6:0,6,55	0/0:3,0:3:9:0,9,90	0/0:4,0:4:12:0,12,123	0/0:6,0:6:18:0,18,189	0/0:8,0:8:24:0,24,246	0/0:2,0:2:6:0,6,63	1/1:0,5:5:15:153,15,0	./.:.:.:.:.	1/1:0,3:3:9:93,9,0	1/1:0,1:1:3:31,3,0	0/0:7,0:7:21:0,21,212	0/0:2,0:2:6:0,6,58	0/0:4,0:4:9:0,9,105	1/1:0,2:2:6:64,6,0	0/0:2,0:2:6:0,6,55	0/0:4,0:4:12:0,12,122	0/0:2,0:2:6:0,6,63	0/0:6,0:6:18:0,18,183	1/1:0,5:5:15:161,15,0	1/1:0,3:3:9:95,9,0	1/1:0,2:2:6:59,6,0	0/0:10,0:10:30:0,30,317	0/0:5,0:5:12:0,12,139	0/0:5,0:5:15:0,15,157	0/0:6,0:6:18:0,18,189	0/0:3,0:3:9:0,9,99	0/0:2,0:2:6:0,6,59	0/0:9,0:9:27:0,27,278	0/0:3,0:3:9:0,9,88	0/0:2,0:2:6:0,6,61	0/0:1,0:1:3:0,3,30	0/0:6,0:6:18:0,18,185	0/0:1,0:1:3:0,3,32	0/0:4,0:4:12:0,12,121	0/0:2,0:2:6:0,6,55	0/0:2,0:2:6:0,6,62	0/0:2,0:2:6:0,6,64	0/0:1,0:1:3:0,3,30	0/0:3,0:3:9:0,9,89	0/1:4,1:5:16:16,0,102	1/1:0,2:2:6:62,6,0	1/1:0,10:10:30:316,30,0	0/1:8,2:10:34:34,0,230	0/1:5,2:7:39:39,0,136	0/0:5,0:5:15:0,15,158	0/0:3,0:3:9:0,9,87	0/0:13,0:13:36:0,36,376	0/0:5,0:5:15:0,15,160	0/0:3,0:3:9:0,9,95	0/0:5,0:5:15:0,15,162	0/0:4,0:4:12:0,12,120	0/0:4,0:4:12:0,12,118	0/0:2,0:2:6:0,6,61	0/0:4,0:4:12:0,12,124	0/0:2,0:2:6:0,6,65	0/0:5,0:5:15:0,15,147	0/0:5,0:5:15:0,15,155	0/0:6,0:6:15:0,15,167	0/0:11,0:11:33:0,33,337	0/0:6,0:6:18:0,18,183	1/1:0,3:3:9:90,9,0	0/0:6,0:6:18:0,18,191	1/1:0,7:7:18:203,18,0	1/1:0,4:4:12:121,12,0	0/0:8,0:8:24:0,24,248	0/0:2,0:2:3:0,3,45	0/0:1,0:1:3:0,3,32	0/0:2,0:2:3:0,3,45	0/0:4,0:4:6:0,6,89	0/0:6,0:6:12:0,12,152	./.:.:.:.:.	0/0:8,0:8:15:0,15,185	0/0:23,0:23:69:0,69,761
chr1	38504577	.	A	T	3128.62	.	AC=36;AF=0.143;AN=252;BaseQRankSum=-5.776;DP=919;Dels=0.00;FS=9.000;HaplotypeScore=0.0890;InbreedingCoeff=0.5729;MLEAC=34;MLEAF=0.135;MQ=59.83;MQ0=0;MQRankSum=0.049;QD=24.25;ReadPosRankSum=0.335	GT:AD:DP:GQ:PL	0/0:52,0:52:99:0,156,1653	0/0:22,0:22:66:0,66,682	0/0:21,0:21:63:0,63,657	0/0:46,0:46:99:0,138,1407	0/0:12,0:12:36:0,36,364	1/1:0,15:15:42:426,42,0	0/0:15,0:15:45:0,45,445	0/0:2,0:2:6:0,6,63	0/0:3,0:3:9:0,9,94	0/0:20,0:20:57:0,57,586	0/0:1,0:1:3:0,3,35	0/0:12,0:12:33:0,33,362	0/0:12,0:12:36:0,36,376	0/0:1,0:1:3:0,3,34	0/0:14,0:14:42:0,42,439	0/0:14,0:14:39:0,39,411	0/0:12,0:12:33:0,33,360	0/0:2,0:2:6:0,6,64	0/0:10,0:10:18:0,18,239	1/1:0,6:6:18:172,18,0	0/0:2,0:2:6:0,6,63	1/1:0,9:9:27:270,27,0	0/0:8,0:8:24:0,24,249	0/0:23,0:23:69:0,69,704	0/0:1,0:1:3:0,3,30	1/1:0,23:23:60:655,60,0	0/0:19,0:19:54:0,54,579	0/0:5,0:5:15:0,15,153	0/0:2,0:2:6:0,6,61	0/0:19,0:19:51:0,51,548	./.:.:.:.:.	0/0:4,0:4:12:0,12,127	0/0:21,0:21:63:0,63,642	0/0:4,0:4:12:0,12,127	0/0:20,0:20:57:0,57,590	0/0:1,0:1:3:0,3,33	0/0:10,0:10:27:0,27,291	0/0:5,0:5:15:0,15,143	0/0:20,0:20:57:0,57,603	0/0:1,0:1:3:0,3,32	0/1:2,2:4:49:49,0,50	0/0:8,0:8:24:0,24,247	1/1:0,19:19:54:554,54,0	0/0:17,0:17:51:0,51,520	1/1:0,11:11:33:329,33,0	0/0:24,0:24:72:0,72,754	0/0:11,0:11:33:0,33,340	0/0:5,0:5:15:0,15,164	0/0:3,0:3:9:0,9,96	0/0:7,0:7:21:0,21,214	0/0:2,0:2:6:0,6,65	0/0:2,0:2:6:0,6,61	0/0:5,0:5:15:0,15,158	0/0:5,0:5:15:0,15,153	0/0:5,0:5:15:0,15,160	0/0:5,0:5:15:0,15,155	0/0:3,0:3:9:0,9,92	0/0:5,0:5:15:0,15,156	0/0:3,0:3:9:0,9,97	0/0:4,0:4:12:0,12,120	0/0:4,0:4:9:0,9,105	0/0:3,0:3:9:0,9,92	0/0:14,0:14:42:0,42,439	0/0:2,0:2:6:0,6,61	0/0:6,0:6:18:0,18,184	0/0:1,0:1:3:0,3,32	0/0:2,0:2:6:0,6,64	0/0:4,0:4:12:0,12,122	0/0:5,0:5:15:0,15,156	0/0:1,0:1:3:0,3,29	./.:.:.:.:.	1/1:0,3:3:9:92,9,0	1/1:0,2:2:6:61,6,0	0/1:4,1:5:18:18,0,104	0/0:4,0:4:12:0,12,124	0/0:4,0:4:12:0,12,122	0/0:3,0:3:9:0,9,92	1/1:0,2:2:6:63,6,0	0/0:1,0:1:3:0,3,32	0/0:7,0:7:18:0,18,196	0/0:5,0:5:15:0,15,158	./.:.:.:.:.	1/1:0,5:5:15:148,15,0	1/1:0,3:3:9:92,9,0	1/1:0,3:3:9:86,9,0	./.:.:.:.:.	0/0:12,0:12:36:0,36,371	0/0:5,0:5:15:0,15,157	0/0:7,0:7:21:0,21,216	0/0:3,0:3:9:0,9,97	0/0:1,0:1:3:0,3,31	0/0:6,0:6:15:0,15,171	0/0:6,0:6:12:0,12,153	0/0:4,0:4:12:0,12,122	0/0:4,0:4:12:0,12,126	0/0:2,0:2:6:0,6,66	0/0:8,0:8:24:0,24,245	0/0:1,0:1:3:0,3,30	./.:.:.:.:.	./.:.:.:.:.	0/0:4,0:4:12:0,12,120	0/0:3,0:3:9:0,9,95	0/0:7,0:7:21:0,21,219	0/1:1,1:2:25:25,0,25	1/1:0,1:1:3:30,3,0	1/1:0,8:8:24:237,24,0	0/0:2,0:2:6:0,6,65	0/1:1,1:2:24:24,0,26	0/0:3,0:3:9:0,9,92	0/0:2,0:2:6:0,6,59	0/0:3,0:3:6:0,6,76	0/0:3,0:3:9:0,9,91	0/0:7,0:7:21:0,21,224	0/0:5,0:5:15:0,15,151	0/0:2,0:2:6:0,6,62	0/0:5,0:5:12:0,12,133	0/0:4,0:4:12:0,12,124	0/0:3,0:3:9:0,9,94	0/0:1,0:1:3:0,3,31	0/0:1,0:1:3:0,3,31	0/0:6,0:6:18:0,18,185	0/0:5,0:5:15:0,15,160	0/0:8,0:8:24:0,24,248	0/0:2,0:2:6:0,6,62	1/1:0,3:3:9:92,9,0	0/0:2,0:2:6:0,6,63	1/1:0,3:3:9:90,9,0	./.:.:.:.:.	0/0:5,0:5:15:0,15,154	./.:.:.:.:.	./.:.:.:.:.	./.:.:.:.:.	0/0:2,0:2:3:0,3,45	./.:.:.:.:.	0/0:2,0:2:3:0,3,45	0/0:4,0:4:6:0,6,89	0/0:23,0:23:69:0,69,775
chr1	38504925	.	T	A	4351.27	.	AC=45;AF=0.176;AN=256;BaseQRankSum=-0.808;DP=979;Dels=0.00;FS=5.248;HaplotypeScore=0.0459;InbreedingCoeff=0.6056;MLEAC=43;MLEAF=0.168;MQ=59.81;MQ0=0;MQRankSum=-0.073;QD=25.45;ReadPosRankSum=-2.482	GT:AD:DP:GQ:PL	0/0:63,0:63:99:0,189,1983	0/0:17,0:17:51:0,51,529	0/0:22,0:22:60:0,60,647	0/0:32,0:32:96:0,96,960	0/0:8,0:8:24:0,24,252	1/1:0,24:24:69:720,69,0	0/0:22,0:22:66:0,66,671	0/0:2,0:2:6:0,6,61	0/0:5,0:5:15:0,15,155	0/0:25,0:25:75:0,75,774	0/0:3,0:3:9:0,9,95	0/0:11,0:11:30:0,30,328	0/0:16,0:16:48:0,48,499	0/0:3,0:3:9:0,9,100	0/0:14,0:14:42:0,42,449	0/0:23,0:23:69:0,69,716	0/0:22,0:22:66:0,66,669	0/0:4,0:4:12:0,12,126	0/0:10,0:10:30:0,30,308	1/1:0,17:17:51:507,51,0	0/0:1,0:1:3:0,3,32	1/1:0,13:13:36:385,36,0	0/0:17,0:17:51:0,51,523	0/0:19,0:19:57:0,57,582	0/0:5,0:5:15:0,15,151	1/1:0,11:11:33:343,33,0	0/0:8,0:8:21:0,21,226	0/0:5,0:5:15:0,15,163	0/0:8,0:8:24:0,24,254	0/0:32,0:32:96:0,96,981	0/0:4,0:4:12:0,12,126	0/0:1,0:1:3:0,3,33	0/0:21,0:21:57:0,57,635	0/1:1,1:2:25:26,0,25	0/0:18,0:18:54:0,54,553	0/0:5,0:5:15:0,15,146	0/0:20,0:20:54:0,54,583	0/0:13,0:13:39:0,39,398	0/0:16,0:16:48:0,48,489	0/0:1,0:1:3:0,3,35	0/1:1,1:2:26:26,0,28	0/0:19,0:19:51:0,51,558	1/1:0,17:17:48:512,48,0	0/0:14,0:14:39:0,39,423	1/1:0,16:16:45:478,45,0	0/0:17,0:17:51:0,51,529	0/0:5,0:5:15:0,15,161	0/0:5,0:5:15:0,15,154	./.:.:.:.:.	0/0:7,0:7:21:0,21,214	0/0:2,0:2:6:0,6,59	0/0:4,0:4:12:0,12,124	0/0:1,0:1:3:0,3,33	0/0:1,0:1:3:0,3,31	0/0:3,0:3:9:0,9,95	0/0:3,0:3:9:0,9,89	0/0:1,0:1:3:0,3,32	0/0:6,0:6:18:0,18,184	0/0:4,0:4:12:0,12,125	0/0:2,0:2:6:0,6,63	0/0:3,0:3:9:0,9,92	0/0:3,0:3:9:0,9,89	0/0:3,0:3:9:0,9,95	0/0:1,0:1:3:0,3,33	0/0:3,0:3:9:0,9,92	0/0:3,0:3:9:0,9,94	0/0:3,0:3:9:0,9,96	0/0:6,0:6:18:0,18,190	0/0:2,0:2:6:0,6,59	0/0:1,0:1:3:0,3,31	1/1:0,2:2:6:63,6,0	1/1:0,4:4:12:122,12,0	1/1:0,5:5:15:155,15,0	1/1:0,1:1:3:32,3,0	0/0:3,0:3:9:0,9,93	0/0:3,0:3:9:0,9,96	0/0:1,0:1:3:0,3,31	1/1:0,3:3:9:95,9,0	./.:.:.:.:.	0/0:4,0:4:12:0,12,122	0/0:1,0:1:3:0,3,30	./.:.:.:.:.	1/1:0,9:9:27:284,27,0	1/1:0,5:5:15:147,15,0	1/1:0,4:4:12:127,12,0	0/1:5,1:6:14:14,0,138	./.:.:.:.:.	0/0:5,0:5:15:0,15,157	0/0:6,0:6:18:0,18,185	0/0:4,0:4:12:0,12,124	0/0:4,0:4:12:0,12,122	0/0:3,0:3:9:0,9,95	0/0:4,0:4:12:0,12,124	0/0:1,0:1:3:0,3,31	0/0:5,0:5:15:0,15,158	0/0:2,0:2:6:0,6,64	0/0:5,0:5:15:0,15,160	0/0:2,0:2:6:0,6,61	0/0:1,0:1:3:0,3,30	0/0:5,0:5:15:0,15,150	0/0:7,0:7:21:0,21,217	0/0:2,0:2:6:0,6,61	0/0:2,0:2:6:0,6,59	1/1:0,2:2:6:65,6,0	1/1:0,1:1:3:30,3,0	1/1:0,3:3:9:93,9,0	0/1:4,1:5:19:19,0,109	0/1:1,2:3:21:52,0,21	0/0:2,0:2:6:0,6,64	0/0:3,0:3:9:0,9,89	0/0:7,0:7:21:0,21,213	0/0:2,0:2:6:0,6,64	0/0:5,0:5:15:0,15,156	0/0:5,0:5:15:0,15,155	0/0:4,0:4:12:0,12,128	0/0:3,0:3:9:0,9,98	./.:.:.:.:.	0/0:7,0:7:21:0,21,211	./.:.:.:.:.	0/0:3,0:3:9:0,9,92	0/0:2,0:2:6:0,6,62	0/0:1,0:1:3:0,3,31	0/0:4,0:4:12:0,12,124	0/0:5,0:5:15:0,15,156	1/1:0,4:4:12:122,12,0	0/0:4,0:4:12:0,12,117	1/1:0,6:6:18:184,18,0	1/1:0,6:6:18:196,18,0	0/0:3,0:3:9:0,9,92	0/0:6,0:6:9:0,9,134	0/0:3,0:3:9:0,9,95	./.:.:.:.:.	0/0:3,0:3:6:0,6,75	0/0:4,0:4:6:0,6,89	./.:.:.:.:.	./.:.:.:.:.	0/0:44,0:44:99:0,132,1501
chr1	38505359	.	G	A	3221.02	.	AC=37;AF=0.145;AN=256;BaseQRankSum=-5.336;DP=834;Dels=0.00;FS=11.013;HaplotypeScore=0.1308;InbreedingCoeff=0.5417;MLEAC=34;MLEAF=0.133;MQ=59.70;MQ0=0;MQRankSum=-1.052;QD=24.97;ReadPosRankSum=0.194	GT:AD:DP:GQ:PL	0/0:47,0:47:99:0,141,1499	0/0:21,0:21:60:0,60,639	0/0:9,0:9:27:0,27,287	0/0:47,0:47:99:0,141,1509	0/0:13,0:13:36:0,36,393	1/1:0,18:18:54:546,54,0	0/0:12,0:12:33:0,33,363	0/0:3,0:3:9:0,9,105	./.:.:.:.:.	0/0:12,0:12:36:0,36,384	0/0:2,0:2:6:0,6,67	0/0:11,0:11:33:0,33,346	0/0:6,0:6:18:0,18,195	0/0:4,0:4:12:0,12,126	0/0:8,0:8:24:0,24,250	0/0:6,0:6:18:0,18,189	0/0:21,1:22:35:0,35,617	./.:.:.:.:.	0/0:4,0:4:12:0,12,130	./.:.:.:.:.	0/0:5,0:5:15:0,15,162	1/1:0,6:6:18:183,18,0	0/0:10,0:10:21:0,21,262	0/0:15,0:15:45:0,45,467	0/0:2,0:2:6:0,6,66	1/1:0,11:11:33:334,33,0	0/0:11,0:11:30:0,30,325	0/0:4,0:4:12:0,12,134	0/0:2,0:2:6:0,6,66	0/0:15,0:15:45:0,45,464	0/0:4,0:4:12:0,12,119	0/0:5,0:5:15:0,15,164	0/0:17,0:17:48:0,48,515	0/0:1,0:1:3:0,3,34	0/0:17,0:17:51:0,51,544	0/0:4,0:4:12:0,12,121	0/0:11,0:11:33:0,33,346	0/0:8,0:8:24:0,24,255	0/0:7,0:7:21:0,21,212	0/0:2,0:2:6:0,6,67	0/1:1,1:2:25:25,0,25	0/0:8,0:8:24:0,24,251	1/1:0,18:18:54:548,54,0	0/0:9,0:9:27:0,27,289	1/1:0,19:19:48:529,48,0	0/0:11,0:11:30:0,30,329	0/0:8,0:8:24:0,24,258	0/0:5,0:5:15:0,15,167	./.:.:.:.:.	0/0:9,0:9:24:0,24,270	0/0:1,0:1:3:0,3,31	0/0:3,0:3:9:0,9,95	0/0:3,0:3:9:0,9,96	0/0:2,0:2:6:0,6,61	./.:.:.:.:.	0/0:6,0:6:18:0,18,189	0/0:6,0:6:18:0,18,189	0/0:5,0:5:15:0,15,161	0/0:4,0:4:12:0,12,122	0/0:1,0:1:3:0,3,31	0/0:3,0:3:9:0,9,98	0/0:5,0:5:15:0,15,150	0/0:2,0:2:6:0,6,62	0/0:4,0:4:12:0,12,126	0/0:8,0:8:24:0,24,248	0/0:1,0:1:3:0,3,33	0/0:1,0:1:3:0,3,31	0/0:3,0:3:9:0,9,92	0/0:1,0:1:3:0,3,32	0/0:2,0:2:6:0,6,61	1/1:0,1:1:3:30,3,0	1/1:0,1:1:3:29,3,0	1/1:0,3:3:9:95,9,0	0/1:1,3:4:18:80,0,18	0/0:4,0:4:12:0,12,128	0/0:4,0:4:12:0,12,118	0/0:1,0:1:3:0,3,31	1/1:0,1:1:3:31,3,0	0/0:1,0:1:3:0,3,30	0/0:2,0:2:6:0,6,63	0/0:3,0:3:9:0,9,92	0/0:3,0:3:9:0,9,95	1/1:0,3:3:9:94,9,0	./.:.:.:.:.	1/1:0,3:3:9:94,9,0	0/0:4,0:4:12:0,12,125	0/0:6,0:6:18:0,18,192	0/0:9,0:9:27:0,27,290	0/0:3,0:3:9:0,9,80	0/0:7,0:7:21:0,21,217	./.:.:.:.:.	0/0:3,0:3:9:0,9,95	0/0:2,0:2:6:0,6,64	0/0:3,0:3:9:0,9,96	./.:.:.:.:.	0/0:1,0:1:3:0,3,32	0/0:1,0:1:3:0,3,32	0/0:1,0:1:3:0,3,34	0/0:2,0:2:6:0,6,61	0/0:5,0:5:15:0,15,157	0/0:7,0:7:21:0,21,230	0/0:2,0:2:6:0,6,64	0/0:3,0:3:9:0,9,94	0/1:1,1:2:23:23,0,26	1/1:0,3:3:9:95,9,0	1/1:0,7:7:18:194,18,0	0/1:3,1:4:21:21,0,86	0/1:1,7:8:8:187,0,8	0/0:3,0:3:9:0,9,92	0/0:3,0:3:9:0,9,94	0/0:6,0:6:18:0,18,189	0/0:3,0:3:9:0,9,92	0/0:6,0:6:15:0,15,168	0/0:4,0:4:12:0,12,129	0/0:8,0:8:21:0,21,221	0/0:4,0:4:12:0,12,127	0/0:1,0:1:3:0,3,34	0/0:3,0:3:6:0,6,76	0/0:3,0:3:9:0,9,97	0/0:3,0:3:9:0,9,95	0/0:5,0:5:15:0,15,150	./.:.:.:.:.	0/0:4,0:4:12:0,12,128	0/0:1,0:1:3:0,3,32	1/1:0,4:4:12:120,12,0	0/0:4,0:4:12:0,12,122	1/1:0,10:10:30:314,30,0	1/1:0,1:1:3:30,3,0	0/0:5,0:5:15:0,15,155	0/0:8,0:8:12:0,12,179	0/0:3,0:3:6:0,6,76	0/0:6,0:6:9:0,9,134	0/0:9,0:9:15:0,15,209	0/0:5,0:5:9:0,9,121	0/0:12,0:12:18:0,18,268	0/0:4,0:4:6:0,6,89	0/0:37,0:37:99:0,111,1253
chr1	38505779	.	A	G	3292.09	.	AC=39;AF=0.149;AN=262;BaseQRankSum=4.618;DP=878;Dels=0.00;FS=1.146;HaplotypeScore=0.0990;InbreedingCoeff=0.5358;MLEAC=35;MLEAF=0.134;MQ=59.76;MQ0=1;MQRankSum=0.796;QD=24.94;ReadPosRankSum=1.500	GT:AD:DP:GQ:PL	0/0:47,0:47:99:0,141,1459	0/0:14,0:14:42:0,42,423	0/0:23,0:23:66:0,66,692	0/0:50,0:50:99:0,150,1530	0/0:9,0:9:27:0,27,271	1/1:0,9:9:27:275,27,0	0/0:11,0:11:27:0,27,274	0/0:2,0:2:6:0,6,65	0/0:3,0:3:9:0,9,95	0/0:12,0:12:33:0,33,353	0/0:3,0:3:9:0,9,97	0/0:15,0:15:39:0,39,429	0/0:12,0:12:36:0,36,361	0/0:5,0:5:15:0,15,160	0/0:18,0:18:48:0,48,522	0/0:13,0:13:39:0,39,391	0/0:19,0:19:48:0,48,533	0/0:6,0:6:18:0,18,189	0/0:5,0:5:15:0,15,153	./.:.:.:.:.	0/0:5,0:5:15:0,15,154	1/1:0,18:18:42:495,42,0	0/0:9,0:9:24:0,24,263	0/0:12,0:12:36:0,36,358	./.:.:.:.:.	1/1:0,21:21:54:612,54,0	0/0:10,0:10:30:0,30,300	0/0:2,0:2:6:0,6,65	0/0:1,0:1:3:0,3,27	0/0:18,0:18:54:0,54,543	0/0:9,0:9:27:0,27,286	0/0:3,0:3:9:0,9,104	0/0:14,1:15:42:0,42,425	0/0:2,0:2:6:0,6,67	0/0:10,0:11:30:0,30,308	0/0:2,0:2:6:0,6,61	0/0:27,0:27:81:0,81,816	0/0:8,0:8:24:0,24,249	0/0:8,0:8:24:0,24,235	0/0:3,0:3:9:0,9,95	0/1:1,1:2:26:27,0,26	0/0:11,0:11:33:0,33,336	1/1:0,13:13:39:417,39,0	0/0:17,0:17:42:0,42,463	1/1:0,17:17:48:513,48,0	0/0:14,0:14:39:0,39,406	0/0:7,0:7:21:0,21,220	0/0:2,0:2:6:0,6,54	0/0:2,0:2:6:0,6,63	0/0:4,0:4:12:0,12,120	0/0:1,0:1:3:0,3,28	0/0:4,0:4:12:0,12,126	0/0:4,0:4:12:0,12,122	0/0:2,0:2:6:0,6,62	0/0:4,0:4:12:0,12,117	0/0:1,0:1:3:0,3,32	0/0:4,0:4:12:0,12,118	0/0:2,0:2:6:0,6,61	0/0:2,0:2:6:0,6,59	0/0:4,0:4:12:0,12,118	0/0:2,0:2:6:0,6,61	0/0:5,0:5:15:0,15,149	0/0:14,0:14:42:0,42,428	0/0:4,0:4:12:0,12,116	0/0:7,0:7:21:0,21,219	0/0:7,0:7:21:0,21,205	0/0:5,0:5:12:0,12,139	0/0:5,0:5:15:0,15,157	0/0:3,0:3:9:0,9,90	0/0:1,0:1:3:0,3,32	1/1:0,2:2:6:62,6,0	1/1:0,1:1:3:33,3,0	1/1:0,1:1:3:34,3,0	0/1:2,4:6:45:108,0,45	0/0:7,0:7:18:0,18,200	0/0:3,0:3:9:0,9,91	0/0:4,0:4:12:0,12,120	1/1:0,3:3:9:94,9,0	0/0:2,0:2:6:0,6,62	0/0:2,0:2:6:0,6,62	0/0:4,0:4:12:0,12,124	0/0:1,1:2:3:0,3,32	1/1:0,4:4:12:132,12,0	1/1:0,5:5:15:156,15,0	1/1:0,4:4:12:130,12,0	0/0:2,0:2:6:0,6,60	0/0:1,0:1:3:0,3,31	0/0:5,0:5:15:0,15,155	./.:.:.:.:.	0/0:5,0:5:15:0,15,154	0/0:1,0:1:3:0,3,33	0/0:1,0:1:3:0,3,31	0/0:5,0:5:15:0,15,151	0/0:3,0:3:9:0,9,93	0/0:4,0:4:12:0,12,118	./.:.:.:.:.	0/0:4,0:4:12:0,12,128	0/0:6,0:6:18:0,18,178	0/0:1,0:1:3:0,3,32	0/0:4,0:4:12:0,12,118	0/0:5,0:5:15:0,15,162	0/0:4,0:4:12:0,12,128	0/0:3,0:3:9:0,9,89	0/1:1,2:3:23:50,0,23	1/1:0,1:1:3:32,3,0	1/1:0,1:1:3:35,3,0	0/1:2,3:5:49:80,0,49	0/1:3,2:5:52:52,0,80	0/0:2,0:2:6:0,6,59	0/0:1,0:1:3:0,3,31	0/0:2,0:2:6:0,6,58	0/0:2,0:2:6:0,6,59	0/0:4,0:4:12:0,12,120	0/0:5,0:5:15:0,15,151	0/0:8,0:8:21:0,21,230	0/0:8,0:8:24:0,24,252	0/0:3,0:3:9:0,9,93	0/0:1,0:1:3:0,3,32	0/0:5,0:5:15:0,15,155	0/0:3,0:3:9:0,9,94	0/0:4,0:4:12:0,12,125	0/0:2,0:2:6:0,6,66	0/0:3,0:3:9:0,9,94	./.:.:.:.:.	1/1:0,3:3:9:94,9,0	0/0:4,0:4:12:0,12,119	1/1:0,3:3:9:97,9,0	1/1:0,5:5:15:158,15,0	0/0:4,0:4:12:0,12,120	0/0:4,0:4:9:0,9,108	0/0:2,0:2:3:0,3,45	0/0:3,0:3:6:0,6,75	0/0:4,0:4:6:0,6,89	./.:.:.:.:.	0/0:2,0:2:3:0,3,45	0/0:4,0:4:6:0,6,89	0/0:38,0:38:99:0,114,1290
chr1	38506113	.	C	G	2604.22	.	AC=40;AF=0.154;AN=260;BaseQRankSum=-2.913;DP=765;Dels=0.00;FS=0.406;HaplotypeScore=0.0566;InbreedingCoeff=0.5684;MLEAC=36;MLEAF=0.138;MQ=59.82;MQ0=1;MQRankSum=0.213;QD=25.78;ReadPosRankSum=-0.101	GT:AD:DP:GQ:PL	0/0:35,0:35:99:0,105,1137	0/0:14,0:14:42:0,42,461	0/0:15,0:15:45:0,45,485	0/0:41,0:41:99:0,123,1290	0/0:14,0:14:42:0,42,443	1/1:0,8:8:21:224,21,0	0/0:13,0:13:39:0,39,418	0/0:4,0:4:12:0,12,128	0/0:4,0:4:12:0,12,125	0/0:16,0:16:45:0,45,500	0/0:2,0:2:6:0,6,68	0/0:10,0:10:30:0,30,324	0/0:16,0:16:48:0,48,505	0/0:3,0:3:9:0,9,94	0/0:15,0:15:45:0,45,482	0/0:14,0:14:42:0,42,445	0/0:10,0:10:30:0,30,324	0/0:2,0:2:6:0,6,67	0/0:7,0:7:21:0,21,217	1/1:0,1:1:3:33,3,0	0/0:1,0:1:3:0,3,32	1/1:0,8:8:24:246,24,0	0/0:11,0:11:30:0,30,329	0/0:19,0:19:57:0,57,608	0/0:2,0:2:6:0,6,65	1/1:0,13:13:39:408,39,0	0/0:9,0:9:27:0,27,291	0/0:2,0:2:6:0,6,69	0/0:1,0:1:3:0,3,26	0/0:19,0:19:57:0,57,595	0/0:4,0:4:12:0,12,113	0/0:3,0:3:9:0,9,100	0/0:9,0:9:27:0,27,284	./.:.:.:.:.	0/0:14,0:14:42:0,42,452	0/0:2,0:2:6:0,6,65	0/0:19,0:19:57:0,57,609	0/0:10,0:10:27:0,27,297	0/0:14,0:14:39:0,39,426	0/0:4,0:4:12:0,12,117	0/0:1,0:1:3:0,3,25	0/0:8,0:8:24:0,24,259	1/1:0,12:12:36:379,36,0	0/0:8,0:8:24:0,24,252	1/1:0,10:10:30:311,30,0	0/0:15,0:15:45:0,45,471	0/0:8,0:8:24:0,24,256	0/0:1,0:1:3:0,3,32	0/0:2,0:2:3:0,3,45	0/0:3,0:3:9:0,9,96	0/0:1,0:1:3:0,3,32	0/0:1,0:1:3:0,3,32	0/0:3,0:3:9:0,9,99	./.:.:.:.:.	0/0:3,0:3:9:0,9,95	0/0:1,0:1:3:0,3,33	0/0:4,0:4:12:0,12,124	0/0:1,0:1:3:0,3,33	0/0:3,0:3:9:0,9,97	./.:.:.:.:.	0/0:1,0:1:3:0,3,32	0/0:2,0:2:6:0,6,64	0/0:7,0:8:21:0,21,230	0/0:1,0:1:3:0,3,32	0/0:4,0:4:12:0,12,134	0/0:6,0:6:18:0,18,189	0/0:3,0:3:9:0,9,95	0/0:8,0:8:24:0,24,260	0/0:4,0:4:12:0,12,131	0/0:2,0:2:6:0,6,62	1/1:0,5:5:15:155,15,0	1/1:0,4:4:12:131,12,0	1/1:0,2:2:6:65,6,0	0/1:1,2:3:22:54,0,22	0/0:5,0:5:15:0,15,163	0/0:5,0:5:12:0,12,140	0/0:2,0:2:6:0,6,63	1/1:0,2:2:6:66,6,0	0/0:2,0:2:6:0,6,65	0/0:2,0:2:6:0,6,59	./.:.:.:.:.	0/0:2,0:2:6:0,6,62	1/1:0,2:2:6:67,6,0	1/1:0,2:2:6:63,6,0	1/1:0,2:2:6:63,6,0	0/0:5,0:5:15:0,15,159	0/0:4,0:4:12:0,12,127	0/0:4,0:4:12:0,12,122	0/0:1,0:1:3:0,3,30	0/0:5,0:5:15:0,15,158	0/0:2,0:2:6:0,6,63	0/0:3,0:3:9:0,9,96	0/0:4,0:4:12:0,12,121	./.:.:.:.:.	0/0:2,0:2:6:0,6,63	0/0:1,0:1:3:0,3,29	0/0:3,0:3:9:0,9,93	0/0:3,0:3:9:0,9,99	0/0:1,0:1:3:0,3,32	0/0:1,0:1:3:0,3,32	0/0:3,0:3:9:0,9,96	0/0:1,0:1:3:0,3,32	0/0:1,0:1:3:0,3,32	1/1:0,1:1:3:32,3,0	1/1:0,2:2:6:62,6,0	1/1:0,7:7:21:223,21,0	0/0:3,0:3:9:0,9,96	0/1:2,3:5:48:77,0,48	0/0:3,0:3:9:0,9,97	0/0:3,0:3:9:0,9,95	0/0:2,0:2:6:0,6,59	0/0:3,0:3:9:0,9,100	0/0:6,0:6:18:0,18,189	0/0:7,0:7:21:0,21,226	0/0:7,0:7:21:0,21,223	0/0:6,0:6:18:0,18,185	0/0:1,0:1:3:0,3,33	0/0:3,0:3:9:0,9,97	./.:.:.:.:.	0/0:3,0:3:9:0,9,96	0/0:4,0:4:12:0,12,130	0/0:6,0:6:18:0,18,188	0/0:3,0:3:9:0,9,96	0/0:1,0:1:3:0,3,32	1/1:0,2:2:6:60,6,0	0/0:2,0:2:6:0,6,63	1/1:0,4:4:9:95,9,0	1/1:0,6:6:18:186,18,0	0/0:3,0:3:9:0,9,97	0/0:5,0:5:15:0,15,162	0/0:2,0:2:3:0,3,45	./.:.:.:.:.	0/0:4,0:4:6:0,6,89	0/0:7,0:7:12:0,12,164	0/0:2,0:2:6:0,6,64	0/0:4,0:4:6:0,6,89	0/0:32,0:32:96:0,96,1086
chr1	38506904	.	T	G	3990.76	.	AC=38;AF=0.145;AN=262;BaseQRankSum=-3.718;DP=1078;Dels=0.00;FS=3.135;HaplotypeScore=0.0544;InbreedingCoeff=0.5946;MLEAC=32;MLEAF=0.122;MQ=59.82;MQ0=0;MQRankSum=-0.417;QD=23.48;ReadPosRankSum=-0.039	GT:AD:DP:GQ:PL	0/0:59,0:59:99:0,177,1832	0/0:30,0:30:87:0,87,912	0/0:18,0:18:51:0,51,532	0/0:44,0:44:99:0,132,1318	0/0:16,0:16:42:0,42,457	1/1:0,18:18:48:505,48,0	0/0:20,0:20:60:0,60,612	0/0:2,0:2:6:0,6,58	0/0:1,0:1:3:0,3,31	0/0:23,0:23:66:0,66,693	0/0:3,0:3:9:0,9,94	0/0:18,0:18:48:0,48,520	0/0:16,0:16:48:0,48,484	0/0:3,0:3:9:0,9,92	0/0:19,0:19:51:0,51,559	0/0:23,0:23:69:0,69,690	0/0:19,0:19:54:0,54,566	0/0:1,0:1:3:0,3,33	0/0:5,0:5:15:0,15,150	1/1:0,7:7:21:204,21,0	0/0:2,0:2:6:0,6,65	1/1:0,24:24:60:651,60,0	0/0:17,0:17:45:0,45,486	0/0:17,0:17:51:0,51,519	0/0:1,0:1:3:0,3,32	1/1:0,23:23:69:683,69,0	0/0:13,0:13:36:0,36,379	./.:.:.:.:.	0/0:1,0:1:3:0,3,32	0/0:13,0:13:33:0,33,352	0/0:3,0:3:9:0,9,97	0/0:3,0:3:9:0,9,97	0/0:18,0:18:51:0,51,539	0/0:2,0:2:6:0,6,65	0/0:24,0:24:63:0,63,670	0/0:6,0:6:18:0,18,191	0/0:24,0:24:66:0,66,703	0/0:18,0:18:51:0,51,530	0/0:9,0:9:27:0,27,269	0/0:2,0:2:6:0,6,62	0/1:1,1:2:27:28,0,27	0/0:18,0:18:54:0,54,555	1/1:0,16:16:48:479,48,0	0/0:18,0:18:54:0,54,547	1/1:0,22:22:63:639,63,0	0/0:31,0:31:84:0,84,907	0/0:9,0:9:27:0,27,272	0/0:4,0:4:12:0,12,134	0/0:2,0:2:6:0,6,63	0/0:4,0:4:12:0,12,120	0/0:1,0:1:3:0,3,30	0/0:5,0:5:15:0,15,157	0/0:10,0:10:24:0,24,266	0/0:8,0:8:24:0,24,242	0/0:6,0:6:18:0,18,187	0/0:1,0:1:3:0,3,31	0/0:6,0:6:18:0,18,178	0/0:6,0:7:18:0,18,176	./.:.:.:.:.	0/0:4,0:4:9:0,9,96	0/0:1,0:1:3:0,3,32	0/0:5,0:5:15:0,15,153	0/0:4,0:4:12:0,12,125	0/0:8,0:8:21:0,21,228	0/0:3,0:3:9:0,9,92	0/0:8,0:8:24:0,24,252	0/0:4,0:4:12:0,12,125	0/0:5,0:5:15:0,15,149	0/0:2,0:2:6:0,6,60	0/0:2,0:2:6:0,6,61	1/1:0,4:4:12:123,12,0	1/1:0,3:3:9:92,9,0	1/1:0,3:3:9:91,9,0	0/1:1,1:2:23:23,0,28	0/0:14,0:14:33:0,33,381	0/0:5,0:5:15:0,15,137	0/0:2,0:2:6:0,6,57	1/1:0,3:3:9:91,9,0	0/0:7,0:7:21:0,21,216	0/0:6,0:6:18:0,18,184	0/0:1,0:1:3:0,3,31	0/0:2,0:2:6:0,6,59	1/1:0,3:3:9:97,9,0	1/1:0,4:4:12:120,12,0	1/1:0,4:4:12:119,12,0	0/0:4,0:4:12:0,12,128	0/0:6,0:6:15:0,15,169	0/0:4,0:4:12:0,12,119	0/0:3,0:3:9:0,9,89	0/0:2,0:2:6:0,6,63	0/0:2,0:2:3:0,3,45	0/0:8,0:8:21:0,21,231	./.:.:.:.:.	0/0:2,0:2:6:0,6,63	0/0:1,0:1:3:0,3,31	0/0:1,0:1:3:0,3,33	0/0:3,0:3:9:0,9,93	0/0:3,0:3:9:0,9,95	0/0:3,0:3:9:0,9,88	0/0:2,0:2:6:0,6,57	0/0:14,0:14:42:0,42,444	0/0:2,0:2:6:0,6,57	0/0:4,0:4:12:0,12,118	0/0:1,0:1:3:0,3,31	1/1:0,1:1:3:32,3,0	./.:.:.:.:.	0/0:5,0:5:15:0,15,157	0/1:4,5:9:96:125,0,96	0/0:4,0:4:12:0,12,124	0/0:4,0:4:12:0,12,124	0/0:9,0:9:21:0,21,227	0/0:4,0:4:12:0,12,126	0/0:10,0:10:27:0,27,291	0/0:6,0:6:18:0,18,182	0/0:1,0:1:3:0,3,33	0/0:12,0:12:33:0,33,357	0/0:5,0:5:15:0,15,160	0/0:5,0:5:15:0,15,152	0/0:1,0:1:3:0,3,32	0/0:1,0:1:3:0,3,31	0/0:5,0:5:15:0,15,150	0/0:5,0:5:15:0,15,153	0/0:9,0:9:24:0,24,259	0/1:8,1:9:1:1,0,210	1/1:0,4:4:12:117,12,0	0/0:4,0:4:12:0,12,118	1/1:0,4:4:12:122,12,0	1/1:0,5:5:12:125,12,0	0/0:2,0:2:6:0,6,61	./.:.:.:.:.	./.:.:.:.:.	0/0:4,0:4:6:0,6,76	0/0:7,0:7:12:0,12,166	0/0:4,0:4:6:0,6,89	0/0:2,0:2:3:0,3,45	0/0:4,0:4:6:0,6,89	0/0:24,0:24:72:0,72,799
chr1	38506939	.	C	T	1592.72	.	AC=17;AF=0.063;AN=268;BaseQRankSum=-2.354;DP=1271;Dels=0.00;FS=3.960;HaplotypeScore=0.0591;InbreedingCoeff=0.4484;MLEAC=14;MLEAF=0.052;MQ=59.80;MQ0=0;MQRankSum=0.681;QD=23.08;ReadPosRankSum=-0.158	GT:AD:DP:GQ:PL	0/0:80,0:80:99:0,240,2421	0/0:34,0:34:99:0,99,1048	0/0:23,0:23:63:0,63,693	0/0:64,0:64:99:0,192,1958	0/0:22,0:22:60:0,60,664	0/0:26,0:26:72:0,72,759	0/0:22,0:22:66:0,66,673	0/0:5,0:5:15:0,15,159	0/0:4,0:4:12:0,12,110	0/0:24,0:24:69:0,69,736	0/0:4,0:4:12:0,12,127	0/0:18,0:18:54:0,54,551	0/0:20,0:20:60:0,60,612	0/0:3,0:3:9:0,9,96	0/0:24,0:24:69:0,69,721	0/0:28,0:28:84:0,84,835	0/0:32,0:32:90:0,90,947	./.:.:.:.:.	0/0:6,0:6:18:0,18,181	1/1:0,5:5:15:148,15,0	0/0:1,0:1:3:0,3,34	1/1:0,18:18:48:521,48,0	0/0:21,0:21:60:0,60,644	0/0:27,0:27:81:0,81,808	0/0:1,0:1:3:0,3,32	0/0:19,0:19:57:0,57,610	0/0:16,0:16:48:0,48,492	./.:.:.:.:.	0/0:3,0:3:6:0,6,63	0/0:23,0:23:63:0,63,666	0/0:4,0:4:12:0,12,121	0/0:3,0:3:9:0,9,98	0/0:20,0:20:57:0,57,594	0/0:2,0:2:6:0,6,56	0/0:25,0:25:66:0,66,715	0/0:6,0:6:18:0,18,191	0/0:24,0:25:69:0,69,727	0/0:16,0:16:48:0,48,504	0/0:7,0:7:21:0,21,214	0/0:2,0:2:6:0,6,67	0/0:2,0:2:6:0,6,64	0/0:19,0:19:54:0,54,582	1/1:0,22:22:63:648,63,0	0/0:22,0:22:66:0,66,682	0/0:19,0:19:54:0,54,540	0/0:30,0:30:84:0,84,886	0/0:10,0:10:30:0,30,301	0/0:3,0:3:9:0,9,96	0/0:2,0:2:6:0,6,64	0/0:5,0:5:15:0,15,145	0/0:3,0:3:9:0,9,96	0/0:5,0:5:15:0,15,162	0/0:8,0:8:21:0,21,234	0/0:5,0:5:15:0,15,148	0/0:7,0:7:15:0,15,188	0/0:1,0:1:3:0,3,33	0/0:4,0:4:12:0,12,127	0/0:10,0:10:27:0,27,283	0/0:3,0:3:9:0,9,85	0/0:11,0:11:30:0,30,324	0/0:2,0:2:6:0,6,59	0/0:6,0:6:18:0,18,180	0/0:5,0:5:15:0,15,156	0/0:9,0:9:21:0,21,245	0/0:4,0:4:12:0,12,120	0/0:8,0:8:24:0,24,245	0/0:6,0:6:15:0,15,171	0/0:4,0:4:12:0,12,125	0/0:2,0:2:6:0,6,63	0/0:2,0:2:6:0,6,61	1/1:0,4:4:12:127,12,0	0/0:4,0:4:12:0,12,124	1/1:0,2:2:6:59,6,0	0/1:3,1:4:20:20,0,80	0/0:10,0:10:27:0,27,291	0/0:5,0:5:15:0,15,159	0/0:3,0:3:9:0,9,95	0/1:2,1:3:22:22,0,44	0/0:8,0:8:24:0,24,249	0/0:9,0:9:27:0,27,271	0/0:5,0:5:15:0,15,150	0/0:3,0:3:9:0,9,92	0/0:3,0:3:9:0,9,97	0/0:7,0:7:21:0,21,224	0/1:1,4:5:16:107,0,16	0/0:3,0:3:9:0,9,95	0/0:5,0:5:12:0,12,141	0/0:5,0:5:15:0,15,164	0/0:6,0:6:18:0,18,190	0/0:3,0:3:9:0,9,97	0/0:4,0:4:6:0,6,89	0/0:4,0:4:12:0,12,128	0/0:3,0:3:9:0,9,92	0/0:1,0:1:3:0,3,33	0/0:3,0:3:9:0,9,80	0/0:2,0:2:6:0,6,63	0/0:5,0:5:12:0,12,125	0/0:4,0:4:12:0,12,118	0/0:5,0:5:15:0,15,155	0/0:1,0:1:3:0,3,32	0/0:12,0:12:36:0,36,384	0/0:3,0:3:9:0,9,95	0/0:5,0:5:15:0,15,152	0/0:1,0:1:3:0,3,31	0/0:2,0:2:6:0,6,63	1/1:0,2:2:6:59,6,0	0/0:5,0:5:15:0,15,153	0/0:8,0:9:24:0,24,250	0/0:1,0:1:3:0,3,32	0/0:2,0:2:6:0,6,60	0/0:19,0:19:48:0,48,528	0/0:1,0:1:3:0,3,32	0/0:8,0:8:24:0,24,243	0/0:8,0:8:24:0,24,235	0/0:6,0:6:18:0,18,180	0/0:12,0:12:33:0,33,364	0/0:3,0:3:9:0,9,91	0/0:3,0:3:9:0,9,97	0/0:5,0:5:15:0,15,160	0/0:3,0:3:9:0,9,90	0/0:5,0:5:15:0,15,160	0/0:6,0:6:18:0,18,185	0/0:7,0:7:18:0,18,204	0/0:9,0:9:27:0,27,278	1/1:0,4:4:12:121,12,0	0/0:5,0:5:15:0,15,157	0/0:7,0:7:21:0,21,202	0/0:7,0:7:21:0,21,212	0/0:7,0:7:18:0,18,203	0/0:2,0:2:3:0,3,30	0/0:2,0:2:3:0,3,45	0/0:6,0:6:12:0,12,144	0/0:5,0:5:9:0,9,121	0/0:5,0:5:9:0,9,120	./.:.:.:.:.	0/0:4,0:4:6:0,6,89	0/0:29,0:29:87:0,87,949
chr1	38507667	.	T	C	4757.83	.	AC=43;AF=0.162;AN=266;BaseQRankSum=-5.234;DP=1260;Dels=0.00;FS=2.839;HaplotypeScore=0.2659;InbreedingCoeff=0.6050;MLEAC=42;MLEAF=0.158;MQ=59.80;MQ0=0;MQRankSum=1.351;QD=23.55;ReadPosRankSum=0.554	GT:AD:DP:GQ:PL	0/0:84,0:84:99:0,253,2682	0/0:30,0:30:90:0,90,923	0/0:18,0:18:51:0,51,541	0/0:48,0:48:99:0,144,1468	0/0:20,0:20:57:0,57,603	1/1:0,19:19:54:555,54,0	0/0:31,0:31:93:0,93,964	0/0:4,0:4:12:0,12,128	./.:.:.:.:.	0/0:24,0:24:72:0,72,746	0/0:1,0:1:3:0,3,35	0/0:26,0:26:78:0,78,807	0/0:31,0:31:90:0,90,918	0/0:1,0:1:3:0,3,33	0/0:21,0:21:57:0,57,622	0/0:29,0:29:78:0,78,852	0/0:28,0:28:84:0,84,857	0/0:5,0:5:15:0,15,162	0/0:9,0:9:27:0,27,269	1/1:0,11:11:33:319,33,0	0/0:7,0:7:21:0,21,221	1/1:0,24:24:72:703,72,0	0/0:21,0:21:60:0,60,621	0/0:18,0:19:51:0,51,545	0/1:3,1:4:19:19,0,68	1/1:0,31:31:87:875,87,0	0/0:21,0:21:60:0,60,638	0/0:6,0:6:18:0,18,199	0/0:4,0:4:12:0,12,130	0/0:23,0:23:66:0,66,681	0/0:7,0:7:21:0,21,230	0/0:3,0:3:9:0,9,102	0/0:31,1:32:57:0,57,895	0/0:4,0:4:12:0,12,130	0/0:13,0:13:39:0,39,385	0/0:8,0:8:24:0,24,252	0/0:19,0:19:48:0,48,539	0/0:17,0:17:48:0,48,508	0/0:21,0:21:60:0,60,634	0/1:3,1:4:20:20,0,87	0/1:5,4:9:99:103,0,138	0/0:15,0:15:45:0,45,467	1/1:0,14:14:36:387,36,0	0/0:15,0:15:45:0,45,452	1/1:0,15:15:42:431,42,0	0/0:28,0:28:75:0,75,813	0/0:10,0:10:30:0,30,303	0/0:6,0:6:18:0,18,198	0/0:6,0:6:18:0,18,191	0/0:6,0:6:12:0,12,151	0/0:1,0:1:3:0,3,32	0/0:6,0:6:18:0,18,184	0/0:9,0:9:24:0,24,260	0/0:1,0:1:3:0,3,33	0/0:9,0:9:27:0,27,268	0/0:3,0:3:9:0,9,96	0/0:5,0:5:15:0,15,155	0/0:8,0:8:24:0,24,252	0/0:5,0:5:12:0,12,139	0/0:1,0:1:3:0,3,30	0/0:2,0:2:6:0,6,61	0/0:2,0:2:6:0,6,66	0/0:6,0:6:18:0,18,186	0/0:6,0:6:18:0,18,180	0/0:4,0:4:9:0,9,107	0/0:2,0:2:6:0,6,62	0/0:4,0:4:12:0,12,119	0/0:7,0:7:18:0,18,203	0/0:8,0:8:18:0,18,213	0/0:3,0:3:9:0,9,92	1/1:0,3:3:9:89,9,0	1/1:0,5:5:15:153,15,0	1/1:0,3:3:9:85,9,0	0/1:1,2:3:23:51,0,23	0/0:6,0:6:15:0,15,176	0/0:5,0:5:15:0,15,155	0/0:3,0:3:9:0,9,97	1/1:0,7:7:21:217,21,0	0/0:1,0:1:3:0,3,31	0/0:3,0:3:9:0,9,91	0/0:1,0:1:3:0,3,30	./.:.:.:.:.	1/1:0,6:6:18:187,18,0	1/1:0,7:7:21:205,21,0	1/1:0,1:1:3:29,3,0	0/0:7,0:7:18:0,18,205	0/0:5,0:5:15:0,15,159	0/0:7,0:7:21:0,21,224	0/0:7,0:7:21:0,21,221	0/0:6,0:6:18:0,18,189	0/0:1,0:1:3:0,3,33	0/0:4,0:4:12:0,12,126	0/0:5,0:5:15:0,15,153	./.:.:.:.:.	0/0:3,0:3:9:0,9,95	0/0:6,0:6:18:0,18,185	0/0:4,0:4:12:0,12,132	0/0:1,0:1:3:0,3,32	0/0:3,0:3:9:0,9,91	0/0:5,0:5:15:0,15,146	0/0:8,0:8:24:0,24,254	0/0:2,0:2:6:0,6,60	0/0:4,0:4:12:0,12,125	0/1:1,2:3:23:52,0,23	1/1:0,3:3:9:86,9,0	1/1:0,6:6:18:176,18,0	0/1:3,2:5:48:48,0,76	0/1:4,2:6:48:48,0,96	0/0:5,0:5:15:0,15,158	0/0:13,0:13:39:0,39,385	0/0:6,0:6:18:0,18,182	0/0:5,0:5:15:0,15,161	0/0:12,0:12:33:0,33,357	0/0:6,0:6:18:0,18,192	0/0:4,0:4:9:0,9,102	0/0:3,0:3:9:0,9,95	0/0:2,0:2:6:0,6,61	0/0:7,0:7:15:0,15,168	0/0:7,0:7:15:0,15,180	0/0:3,0:3:9:0,9,92	0/0:6,0:6:18:0,18,184	0/0:10,0:10:30:0,30,311	0/0:7,0:7:21:0,21,218	0/0:7,0:7:21:0,21,213	1/1:0,5:5:15:143,15,0	0/0:3,0:3:9:0,9,97	1/1:0,6:6:18:175,18,0	1/1:0,2:2:6:55,6,0	0/0:5,0:5:15:0,15,155	0/0:1,0:2:3:0,3,31	0/0:2,0:2:3:0,3,45	0/0:4,0:4:9:0,9,99	./.:.:.:.:.	0/0:2,0:2:3:0,3,45	0/0:5,0:5:9:0,9,120	0/0:2,0:2:3:0,3,45	0/0:20,0:20:60:0,60,658
chr1	38507871	.	A	G	3967.67	.	AC=43;AF=0.162;AN=266;BaseQRankSum=-6.969;DP=1034;Dels=0.00;FS=8.678;HaplotypeScore=0.1082;InbreedingCoeff=0.5674;MLEAC=40;MLEAF=0.150;MQ=59.72;MQ0=0;MQRankSum=0.359;QD=23.76;ReadPosRankSum=-0.002	GT:AD:DP:GQ:PL	0/0:61,0:61:99:0,183,1952	0/0:19,0:19:57:0,57,606	0/0:20,0:20:60:0,60,612	0/0:46,0:46:99:0,138,1407	0/0:13,0:13:39:0,39,390	1/1:0,16:16:48:462,48,0	0/0:19,0:19:51:0,51,558	0/0:4,0:4:12:0,12,126	0/0:1,0:1:3:0,3,32	0/0:19,0:19:57:0,57,589	0/0:1,0:1:3:0,3,31	0/0:18,0:18:51:0,51,530	0/0:19,0:19:51:0,51,544	./.:.:.:.:.	0/0:14,0:14:42:0,42,435	0/0:29,0:29:87:0,87,887	0/0:28,0:28:84:0,84,857	0/0:4,0:4:12:0,12,126	0/0:9,0:9:27:0,27,275	1/1:0,12:12:36:347,36,0	0/0:5,0:5:15:0,15,172	1/1:0,19:19:57:582,57,0	0/0:20,0:20:60:0,60,620	0/0:24,0:24:72:0,72,721	0/0:3,0:3:9:0,9,94	1/1:0,17:17:51:518,51,0	0/0:18,0:18:54:0,54,548	0/0:2,0:2:6:0,6,63	0/0:8,0:8:24:0,24,257	0/0:17,0:17:51:0,51,528	0/0:7,0:7:21:0,21,227	0/0:5,0:5:15:0,15,168	0/0:25,0:25:75:0,75,753	0/0:4,0:4:12:0,12,130	0/0:24,0:24:72:0,72,711	0/0:4,0:4:12:0,12,118	0/0:14,0:14:42:0,42,428	0/0:12,0:12:33:0,33,351	0/0:20,0:20:57:0,57,591	0/1:2,1:3:24:24,0,51	1/1:0,3:3:9:100,9,0	0/0:15,0:15:45:0,45,471	1/1:0,16:16:42:448,42,0	0/0:13,0:13:39:0,39,398	1/1:0,17:17:45:475,45,0	0/0:22,0:22:63:0,63,664	0/0:5,0:5:15:0,15,161	0/0:3,0:3:9:0,9,97	0/0:4,0:4:12:0,12,122	0/0:3,0:3:9:0,9,95	0/0:1,0:1:3:0,3,32	0/0:2,0:2:3:0,3,45	0/0:5,0:5:15:0,15,157	0/0:4,0:4:12:0,12,123	0/0:3,0:3:9:0,9,93	0/0:5,0:5:15:0,15,150	0/0:1,0:1:3:0,3,31	0/0:8,0:8:24:0,24,242	0/0:1,0:1:3:0,3,32	0/0:4,0:4:12:0,12,119	0/0:4,0:4:12:0,12,118	0/0:4,0:4:12:0,12,120	0/0:7,0:7:21:0,21,212	0/0:5,0:5:15:0,15,154	0/0:3,0:3:9:0,9,92	0/0:7,0:7:21:0,21,216	0/0:3,0:3:9:0,9,96	0/0:7,0:7:18:0,18,203	0/0:1,0:1:3:0,3,30	0/0:1,0:1:3:0,3,32	1/1:0,1:1:3:31,3,0	./.:.:.:.:.	1/1:0,3:3:9:91,9,0	0/1:3,3:6:72:72,0,77	0/0:9,0:9:27:0,27,271	0/0:3,0:3:9:0,9,96	0/0:3,0:3:9:0,9,96	1/1:0,1:1:3:29,3,0	0/0:1,0:1:3:0,3,28	0/0:8,0:8:24:0,24,248	0/0:2,0:2:6:0,6,59	0/0:2,0:2:6:0,6,62	1/1:0,4:4:12:123,12,0	1/1:0,2:2:6:59,6,0	1/1:0,2:2:6:57,6,0	0/0:5,0:5:15:0,15,167	0/0:2,0:2:6:0,6,61	0/0:4,0:4:12:0,12,125	0/0:5,0:5:15:0,15,156	0/0:7,0:7:21:0,21,221	0/0:1,0:1:3:0,3,31	0/0:4,0:4:12:0,12,121	0/0:4,0:4:12:0,12,126	0/0:1,0:1:3:0,3,30	0/0:1,0:1:3:0,3,31	0/0:6,0:6:18:0,18,189	0/0:6,0:6:18:0,18,177	0/0:3,0:3:9:0,9,96	0/0:3,0:3:9:0,9,94	0/0:1,0:1:3:0,3,30	0/0:1,0:1:3:0,3,32	0/0:2,0:2:6:0,6,64	0/0:1,0:1:3:0,3,30	1/1:0,1:1:3:30,3,0	1/1:0,3:3:9:89,9,0	1/1:0,7:7:21:204,21,0	0/1:3,2:5:46:46,0,80	0/1:2,5:7:40:126,0,40	0/0:2,0:2:6:0,6,65	0/0:5,0:5:15:0,15,151	0/0:4,0:4:12:0,12,121	0/0:2,0:2:6:0,6,65	0/0:6,0:6:18:0,18,178	0/0:5,0:5:15:0,15,152	0/0:5,0:5:15:0,15,155	./.:.:.:.:.	./.:.:.:.:.	0/0:4,0:4:12:0,12,120	0/0:1,0:1:3:0,3,30	0/0:1,0:1:3:0,3,32	0/0:4,0:4:12:0,12,122	0/0:3,0:3:9:0,9,94	0/0:4,0:4:12:0,12,122	0/1:5,1:6:14:14,0,131	1/1:0,7:7:21:206,21,0	0/0:3,0:3:9:0,9,92	1/1:0,6:6:18:178,18,0	1/1:0,3:3:9:85,9,0	0/0:3,0:3:9:0,9,92	0/0:6,0:6:9:0,9,134	0/0:2,0:2:3:0,3,45	0/0:1,0:1:3:0,3,31	0/0:4,0:4:6:0,6,89	0/0:3,0:3:6:0,6,75	0/0:4,0:4:9:0,9,108	0/0:6,0:6:12:0,12,152	0/0:25,1:26:75:0,75,849
chr1	38510524	.	A	G	6839.29	.	AC=58;AF=0.223;AN=260;BaseQRankSum=0.297;DP=979;Dels=0.00;FS=0.289;HaplotypeScore=0.0927;InbreedingCoeff=0.6252;MLEAC=58;MLEAF=0.223;MQ=59.61;MQ0=0;MQRankSum=1.154;QD=25.52;ReadPosRankSum=0.632	GT:AD:DP:GQ:PL	1/1:0,47:47:99:1483,141,0	0/0:22,0:22:63:0,63,671	0/0:22,0:22:54:0,54,586	0/0:45,0:45:99:0,135,1389	0/0:12,0:12:36:0,36,370	1/1:0,16:16:48:493,48,0	0/0:23,0:23:63:0,63,672	0/1:1,1:2:20:20,0,26	./.:.:.:.:.	0/0:19,0:19:57:0,57,592	0/0:2,0:2:6:0,6,62	0/0:19,0:19:54:0,54,567	0/0:6,0:6:18:0,18,189	./.:.:.:.:.	0/0:16,0:16:48:0,48,505	0/0:22,0:22:66:0,66,659	0/0:18,0:18:45:0,45,511	0/1:1,2:3:25:25,0,26	0/0:8,0:8:21:0,21,233	1/1:0,13:13:39:397,39,0	0/0:1,0:1:3:0,3,33	1/1:0,15:15:45:479,45,0	1/1:0,16:16:48:503,48,0	0/0:8,0:8:24:0,24,245	0/0:7,0:7:21:0,21,219	1/1:0,20:20:60:615,60,0	0/0:13,0:13:39:0,39,397	0/0:2,0:2:6:0,6,63	0/0:3,0:3:9:0,9,97	0/0:20,0:20:57:0,57,619	0/0:6,0:6:18:0,18,185	0/0:5,0:5:15:0,15,167	0/0:25,0:25:75:0,75,763	0/0:4,0:4:12:0,12,132	0/0:27,0:27:81:0,81,829	0/0:7,0:7:21:0,21,224	0/0:14,0:14:42:0,42,429	0/0:14,0:14:42:0,42,435	0/0:15,0:15:45:0,45,465	0/0:3,0:3:9:0,9,95	0/1:2,1:3:24:24,0,54	0/0:16,0:16:48:0,48,494	1/1:0,8:8:24:249,24,0	0/0:19,0:19:57:0,57,596	1/1:0,8:8:24:249,24,0	0/1:10,8:18:99:193,0,254	0/0:13,0:13:39:0,39,405	0/0:3,0:3:9:0,9,96	0/0:3,0:3:9:0,9,94	0/0:4,0:4:12:0,12,124	0/0:2,0:2:6:0,6,61	0/0:3,0:3:6:0,6,63	0/0:3,0:3:9:0,9,93	0/0:1,0:1:3:0,3,32	0/0:6,0:6:18:0,18,186	0/0:4,0:4:12:0,12,122	0/0:5,0:5:12:0,12,139	0/0:4,0:4:12:0,12,124	0/0:4,0:4:12:0,12,126	0/0:8,0:8:24:0,24,248	0/0:3,0:3:9:0,9,96	0/0:3,0:3:9:0,9,92	0/0:7,0:7:21:0,21,208	0/0:5,0:5:15:0,15,158	0/0:6,0:6:18:0,18,186	0/0:5,0:5:15:0,15,156	0/0:6,0:6:18:0,18,184	0/0:6,0:6:18:0,18,185	0/0:3,0:3:9:0,9,80	1/1:0,2:2:6:63,6,0	0/0:1,0:1:3:0,3,32	./.:.:.:.:.	1/1:0,8:8:24:247,24,0	0/1:5,1:6:12:12,0,131	0/0:2,0:2:6:0,6,62	0/0:4,0:4:12:0,12,124	0/0:1,0:1:3:0,3,31	1/1:0,4:4:9:110,9,0	0/0:3,0:3:9:0,9,90	0/0:2,0:2:6:0,6,62	./.:.:.:.:.	1/1:0,3:3:9:95,9,0	0/1:1,3:4:20:87,0,20	1/1:0,5:5:15:155,15,0	1/1:0,2:2:6:51,6,0	0/0:3,1:4:9:0,9,97	0/0:2,0:2:6:0,6,65	0/0:6,0:6:18:0,18,191	0/0:1,0:1:3:0,3,31	0/0:5,0:5:15:0,15,147	0/0:1,0:1:3:0,3,32	0/0:1,0:1:3:0,3,32	0/0:2,0:2:6:0,6,63	0/0:1,0:1:3:0,3,31	0/0:3,0:3:9:0,9,95	0/0:3,0:3:9:0,9,95	0/0:10,0:10:27:0,27,286	0/0:3,0:3:9:0,9,91	0/0:5,0:5:15:0,15,156	0/0:4,0:4:9:0,9,107	0/0:5,0:5:15:0,15,154	0/0:2,0:2:6:0,6,63	0/0:2,0:2:6:0,6,61	1/1:0,5:5:15:160,15,0	1/1:0,5:5:15:157,15,0	1/1:0,11:11:33:338,33,0	0/1:3,1:4:18:18,0,83	0/1:1,3:4:20:83,0,20	0/0:3,0:3:9:0,9,93	0/0:6,0:6:18:0,18,189	0/0:6,0:6:18:0,18,184	0/0:3,0:3:9:0,9,96	0/0:5,0:5:15:0,15,147	0/0:5,0:5:15:0,15,153	0/0:8,0:8:24:0,24,252	0/0:3,0:3:9:0,9,83	0/0:5,0:5:15:0,15,150	0/0:2,0:2:6:0,6,60	0/0:3,0:3:9:0,9,95	1/1:0,2:2:6:64,6,0	0/0:1,0:1:3:0,3,31	0/0:1,0:1:3:0,3,31	1/1:0,4:4:12:129,12,0	1/1:0,3:3:9:97,9,0	1/1:0,6:6:18:191,18,0	1/1:0,10:10:21:260,21,0	1/1:0,5:5:12:126,12,0	./.:.:.:.:.	1/1:0,4:4:12:126,12,0	./.:.:.:.:.	./.:.:.:.:.	0/0:7,0:7:18:0,18,184	0/0:2,0:2:3:0,3,45	0/0:3,0:3:6:0,6,76	1/1:0,2:2:6:63,6,0	0/0:7,0:7:12:0,12,152	0/0:18,0:18:54:0,54,583
chr1	38511563	.	T	G	702.6	.	AC=16;AF=0.073;AN=220;BaseQRankSum=-2.845;DP=500;Dels=0.00;FS=0.952;HaplotypeScore=0.0143;InbreedingCoeff=0.3051;MLEAC=14;MLEAF=0.064;MQ=55.76;MQ0=8;MQRankSum=1.448;QD=16.34;ReadPosRankSum=2.019	GT:AD:DP:GQ:PL	0/0:16,0:16:48:0,48,507	0/0:12,0:12:36:0,36,369	0/0:6,0:6:18:0,18,178	0/0:27,0:27:78:0,78,802	0/0:11,0:11:30:0,30,312	0/0:3,0:3:9:0,9,90	0/0:4,0:4:9:0,9,90	./.:.:.:.:.	0/0:3,0:3:9:0,9,94	0/0:10,0:10:21:0,21,239	0/0:5,0:5:15:0,15,164	0/1:3,4:7:62:62,0,79	0/0:11,0:11:24:0,24,276	0/0:1,0:1:3:0,3,31	0/0:11,0:11:30:0,30,316	0/0:6,0:6:18:0,18,184	0/0:8,0:8:21:0,21,219	./.:.:.:.:.	./.:.:.:.:.	./.:.:.:.:.	0/0:1,0:1:3:0,3,30	0/0:6,0:6:9:0,9,122	0/0:9,0:9:18:0,18,213	1/1:0,9:9:21:242,21,0	0/0:2,0:2:6:0,6,62	0/0:15,0:15:39:0,39,414	0/0:9,0:9:27:0,27,277	0/0:1,0:1:3:0,3,32	0/0:1,0:1:3:0,3,32	0/0:8,0:8:15:0,15,182	0/0:4,0:4:12:0,12,118	0/0:1,0:1:3:0,3,29	0/0:6,0:6:12:0,12,152	0/0:4,0:4:12:0,12,116	0/0:7,0:7:18:0,18,192	0/0:3,0:3:9:0,9,93	0/0:11,0:11:27:0,27,295	0/0:1,0:1:3:0,3,32	0/0:5,0:5:15:0,15,157	./.:.:.:.:.	0/0:1,0:1:3:0,3,33	0/0:11,0:11:24:0,24,262	0/0:10,0:10:27:0,27,282	1/1:0,8:8:24:241,24,0	0/0:7,0:8:18:0,18,196	0/1:3,1:4:15:15,0,84	0/0:4,0:4:12:0,12,125	1/1:0,2:2:6:65,6,0	./.:.:.:.:.	0/0:5,0:5:12:0,12,136	./.:.:.:.:.	0/0:2,0:2:6:0,6,61	0/0:2,0:2:6:0,6,63	./.:.:.:.:.	1/1:0,2:2:6:58,6,0	0/0:2,0:2:6:0,6,62	1/1:0,4:4:6:61,6,0	1/1:0,3:3:6:61,6,0	0/0:2,0:2:3:0,3,45	1/1:0,4:4:9:95,9,0	./.:.:.:.:.	0/0:4,0:4:9:0,9,106	0/0:5,0:5:12:0,12,122	0/0:2,0:2:6:0,6,65	0/0:7,0:7:18:0,18,190	0/0:4,0:4:12:0,12,127	0/0:5,0:5:12:0,12,117	0/0:4,0:4:9:0,9,92	./.:.:.:.:.	./.:.:.:.:.	0/0:1,0:1:3:0,3,30	./.:.:.:.:.	0/0:4,0:4:9:0,9,107	0/0:4,0:4:12:0,12,123	0/0:3,0:3:9:0,9,95	0/0:2,0:2:6:0,6,62	./.:.:.:.:.	./.:.:.:.:.	./.:.:.:.:.	0/0:3,0:4:9:0,9,93	0/0:2,0:2:6:0,6,61	0/0:1,0:1:3:0,3,30	0/0:3,0:3:9:0,9,96	0/0:4,0:4:9:0,9,107	0/0:1,0:1:3:0,3,31	./.:.:.:.:.	./.:.:.:.:.	0/0:1,0:1:3:0,3,32	0/0:4,0:4:9:0,9,107	./.:.:.:.:.	./.:.:.:.:.	0/0:6,0:6:15:0,15,168	0/0:4,0:4:12:0,12,124	./.:.:.:.:.	0/0:2,0:2:6:0,6,61	0/0:1,0:1:3:0,3,31	0/0:1,0:1:3:0,3,31	0/0:1,0:1:3:0,3,32	0/0:3,0:3:6:0,6,63	0/0:1,0:1:3:0,3,31	./.:.:.:.:.	0/0:1,0:1:3:0,3,31	0/0:2,0:2:6:0,6,60	0/0:2,0:2:3:0,3,45	0/0:2,0:2:3:0,3,45	0/0:5,0:5:9:0,9,94	0/0:6,0:6:18:0,18,185	0/0:7,0:7:12:0,12,136	0/0:1,0:1:3:0,3,32	0/0:2,0:2:6:0,6,61	0/0:5,0:5:12:0,12,121	0/0:1,0:1:3:0,3,32	0/0:3,0:3:9:0,9,89	0/0:1,0:1:3:0,3,31	0/0:5,0:5:12:0,12,124	0/0:3,0:3:9:0,9,93	0/0:1,0:1:3:0,3,31	0/0:2,0:2:6:0,6,62	0/0:4,0:4:12:0,12,127	0/0:2,0:2:6:0,6,61	0/0:2,0:2:6:0,6,62	0/0:2,0:2:3:0,3,31	0/0:5,0:5:12:0,12,138	0/0:2,0:2:6:0,6,63	0/0:3,0:3:9:0,9,95	./.:.:.:.:.	0/0:2,0:2:6:0,6,64	0/0:8,0:8:21:0,21,232	0/0:1,0:1:3:0,3,31	./.:.:.:.:.	./.:.:.:.:.	./.:.:.:.:.	0/0:2,0:2:3:0,3,45	./.:.:.:.:.	0/0:2,0:2:3:0,3,45	./.:.:.:.:.	0/0:11,0:11:33:0,33,362
chr1	38512947	.	T	G	2662.35	.	AC=39;AF=0.149;AN=262;BaseQRankSum=6.801;DP=726;Dels=0.00;FS=4.128;HaplotypeScore=0.0871;InbreedingCoeff=0.4711;MLEAC=36;MLEAF=0.137;MQ=59.73;MQ0=0;MQRankSum=0.396;QD=22.95;ReadPosRankSum=-0.893	GT:AD:DP:GQ:PL	0/0:49,0:49:99:0,147,1499	0/0:15,0:15:45:0,45,440	0/0:11,0:11:33:0,33,329	0/0:32,0:32:96:0,96,928	0/0:8,0:8:24:0,24,235	0/0:11,0:11:33:0,33,326	0/0:10,0:10:30:0,30,293	0/0:2,0:2:6:0,6,67	0/0:5,0:5:15:0,15,153	1/1:0,12:12:36:385,36,0	1/1:0,3:3:9:95,9,0	0/0:7,0:7:21:0,21,213	0/0:5,0:5:15:0,15,152	0/0:1,0:1:3:0,3,31	0/0:13,0:13:39:0,39,389	0/0:6,0:6:18:0,18,178	0/0:12,0:12:36:0,36,349	0/0:2,0:2:6:0,6,63	1/1:0,4:4:12:120,12,0	0/0:4,0:4:12:0,12,119	0/0:4,0:4:12:0,12,132	0/0:9,0:9:27:0,27,265	0/0:15,0:15:45:0,45,441	0/0:11,0:11:33:0,33,331	0/0:6,0:6:18:0,18,193	0/0:16,0:16:48:0,48,476	0/0:7,0:7:21:0,21,209	0/0:3,0:3:9:0,9,95	0/0:3,0:3:9:0,9,93	0/0:9,0:9:24:0,24,252	0/1:3,5:8:37:146,0,37	0/1:1,1:2:25:25,0,26	0/1:2,13:15:16:362,0,16	1/1:0,2:2:6:69,6,0	0/0:6,0:6:18:0,18,182	1/1:0,5:5:12:140,12,0	0/0:9,0:9:24:0,24,258	1/1:0,7:7:21:225,21,0	1/1:0,13:13:39:403,39,0	1/1:0,1:1:3:32,3,0	0/0:2,0:2:6:0,6,65	0/0:10,0:10:30:0,30,291	0/0:11,0:11:33:0,33,318	0/0:12,0:12:36:0,36,364	0/0:8,0:8:21:0,21,224	0/0:7,0:7:18:0,18,191	0/0:7,0:7:21:0,21,207	0/0:1,0:1:3:0,3,34	0/0:1,0:1:3:0,3,29	0/0:8,0:8:24:0,24,237	0/0:1,0:1:3:0,3,29	0/0:1,0:1:3:0,3,30	1/1:0,2:2:6:64,6,0	0/0:1,0:1:3:0,3,31	0/0:3,0:3:9:0,9,89	./.:.:.:.:.	0/0:5,0:5:15:0,15,145	0/0:5,0:5:15:0,15,148	./.:.:.:.:.	0/0:4,0:4:12:0,12,120	0/0:2,0:2:6:0,6,57	0/0:3,0:3:9:0,9,87	0/0:7,0:7:15:0,15,180	0/0:2,0:2:6:0,6,61	0/0:2,0:2:6:0,6,61	0/0:5,0:5:15:0,15,153	0/0:5,0:5:12:0,12,134	0/0:5,0:5:15:0,15,146	0/0:4,0:4:12:0,12,115	0/0:1,0:1:3:0,3,29	0/0:2,0:2:6:0,6,57	0/0:2,0:2:6:0,6,62	0/0:1,0:1:3:0,3,30	0/0:1,0:1:3:0,3,32	0/0:1,0:1:3:0,3,29	0/0:1,0:1:3:0,3,30	0/0:2,0:2:6:0,6,59	0/0:1,0:1:3:0,3,30	0/0:4,0:4:12:0,12,122	0/0:11,0:11:27:0,27,297	0/0:1,0:1:3:0,3,30	0/0:1,0:1:3:0,3,30	0/0:2,0:2:6:0,6,58	0/0:4,0:4:12:0,12,122	0/0:3,0:3:9:0,9,89	0/0:6,0:6:18:0,18,185	1/1:0,2:2:6:63,6,0	./.:.:.:.:.	0/0:2,0:2:6:0,6,59	0/1:2,1:3:26:26,0,58	0/0:4,0:4:9:0,9,102	0/0:4,0:4:12:0,12,120	0/0:2,0:2:6:0,6,61	0/0:1,0:1:3:0,3,29	./.:.:.:.:.	0/0:6,0:6:18:0,18,178	0/1:1,2:3:24:52,0,24	0/0:3,0:3:9:0,9,89	0/0:2,0:2:6:0,6,57	./.:.:.:.:.	1/1:0,3:3:9:100,9,0	./.:.:.:.:.	0/0:5,0:5:15:0,15,150	0/0:6,0:6:18:0,18,181	0/0:1,0:1:3:0,3,28	0/0:5,0:5:15:0,15,148	0/0:7,0:7:21:0,21,210	0/1:3,1:4:18:18,0,78	1/1:0,3:3:9:87,9,0	0/0:1,0:1:3:0,3,32	0/1:3,3:6:68:77,0,68	1/1:0,3:3:9:90,9,0	1/1:0,8:8:24:251,24,0	1/1:0,5:5:15:158,15,0	1/1:0,2:2:6:63,6,0	0/0:3,0:3:9:0,9,86	0/0:2,0:2:6:0,6,62	0/0:1,0:1:3:0,3,30	0/0:5,0:5:15:0,15,146	0/0:3,0:3:9:0,9,89	0/0:3,0:3:9:0,9,91	0/0:3,0:3:9:0,9,87	0/0:11,0:11:33:0,33,337	0/0:3,0:3:9:0,9,89	0/0:4,0:4:12:0,12,116	0/0:2,0:2:6:0,6,58	0/0:4,0:4:12:0,12,118	0/0:1,0:1:3:0,3,30	0/0:4,0:4:12:0,12,122	0/0:4,0:4:9:0,9,106	0/0:6,0:6:15:0,15,166	0/0:4,0:4:6:0,6,89	0/0:5,0:5:9:0,9,120	0/0:2,0:2:6:0,6,60	0/0:3,0:3:9:0,9,92	0/0:5,0:5:9:0,9,120	0/0:25,0:25:75:0,75,836
chr1	38514111	.	C	A	5174.6	.	AC=23;AF=0.087;AN=264;BaseQRankSum=-2.003;DP=1104;Dels=0.00;FS=0.639;HaplotypeScore=0.1531;InbreedingCoeff=0.6140;MLEAC=21;MLEAF=0.080;MQ=59.82;MQ0=0;MQRankSum=0.137;QD=28.59;ReadPosRankSum=-0.827	GT:AD:DP:GQ:PL	1/1:0,75:75:99:2394,226,0	0/0:18,0:18:54:0,54,551	1/1:0,26:26:78:790,78,0	0/0:42,1:43:89:0,89,1215	0/0:10,0:10:30:0,30,312	1/1:0,20:20:54:581,54,0	0/0:22,0:22:66:0,66,673	0/0:4,0:4:12:0,12,132	0/0:2,0:2:6:0,6,65	0/0:17,0:17:48:0,48,513	0/0:4,0:4:12:0,12,127	0/0:18,0:18:54:0,54,551	0/0:9,0:9:27:0,27,282	0/0:1,0:1:3:0,3,32	0/0:13,0:13:39:0,39,413	0/0:26,0:26:75:0,75,770	0/0:24,0:24:72:0,72,750	1/1:0,4:4:12:124,12,0	0/0:9,0:9:24:0,24,273	0/0:16,0:16:48:0,48,496	0/0:6,0:6:18:0,18,194	0/0:19,0:19:51:0,51,564	0/0:17,0:17:51:0,51,533	0/0:17,0:17:51:0,51,530	0/0:1,0:1:3:0,3,30	0/0:17,0:17:48:0,48,521	0/0:16,0:16:48:0,48,501	0/0:5,0:5:15:0,15,160	0/0:3,0:3:9:0,9,97	0/0:19,0:19:54:0,54,595	0/0:5,0:5:15:0,15,153	0/0:4,0:4:12:0,12,126	0/0:23,0:23:66:0,66,698	0/0:1,0:1:3:0,3,32	0/0:14,0:14:39:0,39,413	0/0:5,0:5:15:0,15,156	1/1:0,17:17:51:526,51,0	0/0:17,0:17:42:0,42,474	0/0:17,0:17:45:0,45,479	0/0:3,0:3:9:0,9,98	0/0:4,0:4:12:0,12,132	0/0:14,0:14:42:0,42,438	0/0:15,0:15:36:0,36,420	0/0:20,0:20:57:0,57,613	0/0:21,0:21:63:0,63,645	0/0:26,0:26:78:0,78,822	1/1:0,13:13:39:399,39,0	0/0:6,0:6:18:0,18,199	0/0:4,0:4:12:0,12,124	0/0:8,0:8:24:0,24,250	0/0:4,0:4:12:0,12,126	0/0:4,0:4:12:0,12,125	0/0:3,0:3:9:0,9,89	0/0:5,0:5:15:0,15,155	0/0:9,0:9:27:0,27,278	0/0:3,0:3:9:0,9,100	0/0:5,0:5:15:0,15,161	0/0:8,0:8:21:0,21,232	0/0:1,0:1:3:0,3,32	0/0:6,0:6:18:0,18,189	0/0:2,0:2:6:0,6,62	0/0:1,0:1:3:0,3,32	0/0:8,0:8:24:0,24,248	0/0:5,0:5:15:0,15,156	0/0:3,0:3:9:0,9,95	0/0:3,0:3:9:0,9,92	0/0:3,0:3:9:0,9,95	0/0:8,0:8:24:0,24,248	0/0:4,0:4:9:0,9,108	1/1:0,6:6:18:184,18,0	0/0:4,0:4:6:0,6,75	0/0:4,0:4:9:0,9,110	0/0:7,0:7:18:0,18,200	0/0:4,0:4:9:0,9,109	0/0:7,0:7:21:0,21,214	0/0:2,0:2:6:0,6,59	0/0:1,0:1:3:0,3,32	0/0:3,0:3:9:0,9,95	0/0:1,0:1:3:0,3,32	1/1:0,4:4:9:107,9,0	1/1:0,3:3:9:91,9,0	1/1:0,3:3:9:92,9,0	0/0:4,0:4:12:0,12,130	0/0:3,0:3:9:0,9,92	0/1:3,2:5:47:47,0,76	0/0:4,0:4:12:0,12,125	0/0:4,0:4:12:0,12,123	0/0:7,0:7:21:0,21,222	0/0:8,0:8:24:0,24,245	0/0:4,0:4:12:0,12,127	0/0:2,0:2:6:0,6,62	0/0:6,0:6:18:0,18,184	0/0:3,0:3:9:0,9,96	0/0:3,0:3:9:0,9,97	0/0:1,0:1:3:0,3,23	0/0:5,0:5:15:0,15,161	0/0:2,0:2:6:0,6,59	0/0:2,0:2:6:0,6,61	0/0:1,0:1:3:0,3,32	./.:.:.:.:.	0/0:9,0:9:27:0,27,280	0/0:4,0:4:12:0,12,126	0/0:2,0:2:6:0,6,61	0/0:4,0:4:12:0,12,121	0/0:3,0:3:9:0,9,92	0/0:4,0:4:12:0,12,122	0/0:3,0:3:9:0,9,98	0/0:6,0:6:18:0,18,187	0/0:7,0:7:18:0,18,195	0/0:10,0:10:30:0,30,306	0/0:5,0:5:15:0,15,155	0/0:7,0:7:18:0,18,199	0/0:9,0:9:27:0,27,269	0/0:6,0:6:18:0,18,185	0/0:6,0:6:18:0,18,184	./.:.:.:.:.	0/0:5,0:5:15:0,15,153	1/1:0,5:5:15:153,15,0	0/0:1,0:1:3:0,3,31	0/0:6,0:6:15:0,15,168	0/0:5,0:5:15:0,15,158	0/0:4,0:4:12:0,12,125	0/0:4,0:4:12:0,12,122	0/0:8,0:8:24:0,24,252	0/0:4,0:4:12:0,12,126	0/0:6,0:6:18:0,18,190	0/0:5,0:5:15:0,15,154	0/0:5,0:5:15:0,15,157	0/0:4,0:4:12:0,12,126	./.:.:.:.:.	./.:.:.:.:.	./.:.:.:.:.	0/0:6,0:6:9:0,9,134	0/0:4,0:4:6:0,6,89	0/0:2,0:2:3:0,3,45	0/0:2,0:2:3:0,3,45	0/0:26,0:26:78:0,78,849
chr1	38514569	.	G	A	8374.79	.	AC=63;AF=0.235;AN=268;BaseQRankSum=-8.906;DP=1131;Dels=0.00;FS=5.163;HaplotypeScore=0.0629;InbreedingCoeff=0.6549;MLEAC=63;MLEAF=0.235;MQ=59.88;MQ0=0;MQRankSum=0.866;QD=27.02;ReadPosRankSum=1.445	GT:AD:DP:GQ:PL	0/0:70,0:70:99:0,211,2293	0/0:17,0:17:51:0,51,548	0/0:15,0:15:45:0,45,489	1/1:0,58:58:99:1752,174,0	1/1:0,22:22:63:646,63,0	0/0:20,0:20:51:0,51,588	0/0:21,0:21:60:0,60,651	1/1:0,5:5:15:162,15,0	1/1:0,2:2:6:61,6,0	0/0:18,0:18:54:0,54,570	0/0:3,0:3:9:0,9,100	0/0:23,1:24:35:0,35,662	1/1:0,22:22:57:624,57,0	./.:.:.:.:.	1/1:0,26:26:78:786,78,0	0/0:14,0:14:33:0,33,389	1/1:0,23:23:69:699,69,0	./.:.:.:.:.	0/0:12,0:12:33:0,33,369	0/0:6,0:6:18:0,18,191	0/0:2,0:2:6:0,6,65	0/0:24,0:24:72:0,72,750	0/0:28,0:28:66:0,66,769	0/0:30,0:30:90:0,90,947	0/0:1,0:1:3:0,3,35	0/0:22,0:23:63:0,63,689	0/0:23,0:23:69:0,69,726	1/1:0,4:4:12:126,12,0	0/1:4,2:6:45:45,0,114	1/1:0,22:22:57:624,57,0	0/0:2,0:2:6:0,6,63	0/0:3,0:3:9:0,9,101	0/0:19,0:19:48:0,48,553	0/0:3,0:3:9:0,9,105	0/0:18,0:18:54:0,54,576	0/0:4,0:4:9:0,9,93	0/0:19,0:19:57:0,57,613	0/0:10,0:10:30:0,30,326	0/0:13,0:13:33:0,33,375	0/0:2,0:2:6:0,6,67	0/1:1,2:3:23:54,0,23	1/1:0,12:12:36:367,36,0	0/0:9,0:9:27:0,27,283	0/0:17,0:17:36:0,36,435	0/0:21,0:21:51:0,51,594	0/0:33,0:33:87:0,87,975	0/0:13,0:13:36:0,36,404	0/0:2,0:2:6:0,6,65	0/0:1,0:1:3:0,3,32	1/1:0,11:11:30:317,30,0	0/0:3,0:3:9:0,9,93	0/0:5,0:5:15:0,15,154	0/0:5,0:5:15:0,15,158	0/0:2,0:2:6:0,6,63	0/0:2,0:2:6:0,6,65	1/1:0,1:1:3:32,3,0	0/0:5,0:5:15:0,15,156	0/0:5,0:5:15:0,15,160	0/0:1,0:1:3:0,3,32	0/0:9,0:9:27:0,27,287	1/1:0,1:1:3:33,3,0	1/1:0,2:2:6:61,6,0	1/1:0,7:7:18:182,18,0	1/1:0,6:6:18:182,18,0	0/0:7,0:7:18:0,18,202	1/1:0,5:5:15:153,15,0	0/0:5,0:5:15:0,15,164	1/1:0,12:12:36:367,36,0	1/1:0,9:9:24:256,24,0	0/0:2,0:2:6:0,6,61	0/0:5,0:5:15:0,15,161	0/0:3,0:3:9:0,9,94	0/0:3,0:3:9:0,9,98	0/0:11,0:11:33:0,33,353	0/0:4,0:4:12:0,12,127	0/0:3,0:3:9:0,9,97	0/0:3,0:3:6:0,6,77	0/0:2,0:2:6:0,6,63	0/0:1,0:1:3:0,3,29	0/0:6,0:6:15:0,15,171	0/0:1,0:1:3:0,3,32	0/0:1,0:1:3:0,3,32	0/0:3,0:3:9:0,9,99	0/0:1,0:1:3:0,3,32	0/0:3,0:3:9:0,9,99	0/0:5,0:5:15:0,15,160	0/0:5,0:5:15:0,15,160	0/0:7,0:7:21:0,21,226	1/1:0,8:8:24:245,24,0	0/1:1,2:3:25:50,0,25	1/1:0,1:1:3:30,3,0	1/1:0,7:7:21:216,21,0	0/1:2,1:3:20:20,0,53	1/1:0,8:8:24:245,24,0	1/1:0,5:5:15:150,15,0	0/1:1,1:2:25:25,0,25	0/0:3,0:3:9:0,9,94	1/1:0,1:1:3:32,3,0	0/0:1,0:1:3:0,3,32	1/1:0,3:3:6:75,6,0	0/0:7,0:7:21:0,21,226	1/1:0,2:2:6:59,6,0	./.:.:.:.:.	0/0:1,0:1:3:0,3,32	0/0:4,0:4:12:0,12,128	0/0:3,0:3:9:0,9,96	0/0:2,0:2:6:0,6,66	0/0:10,0:10:30:0,30,317	0/0:2,0:2:6:0,6,69	0/0:6,0:6:18:0,18,187	0/0:7,0:7:21:0,21,222	0/0:2,0:2:6:0,6,70	0/0:4,0:4:9:0,9,107	0/0:6,0:6:18:0,18,191	0/0:7,0:7:21:0,21,224	1/1:0,4:4:12:122,12,0	1/1:0,4:4:12:121,12,0	0/0:1,0:1:3:0,3,32	0/0:4,0:4:12:0,12,126	0/0:4,0:4:12:0,12,126	0/0:1,0:1:3:0,3,32	0/0:4,0:4:12:0,12,128	0/0:2,0:2:6:0,6,63	0/0:8,0:8:24:0,24,260	0/0:10,0:10:27:0,27,304	0/0:7,0:7:21:0,21,225	0/0:2,0:2:6:0,6,65	0/0:3,0:3:9:0,9,96	0/0:2,0:2:6:0,6,64	0/0:4,0:4:6:0,6,89	0/0:2,0:2:3:0,3,45	0/0:3,0:3:6:0,6,75	0/0:2,0:2:3:0,3,45	0/0:4,0:4:6:0,6,89	0/0:7,0:7:12:0,12,166	0/0:2,0:2:3:0,3,45	0/0:26,0:26:78:0,78,869
chr1	38515722	.	C	T	4729.93	.	AC=59;AF=0.227;AN=260;BaseQRankSum=-6.191;DP=816;Dels=0.00;FS=8.013;HaplotypeScore=0.0578;InbreedingCoeff=0.6063;MLEAC=56;MLEAF=0.215;MQ=59.80;MQ0=0;MQRankSum=1.025;QD=25.71;ReadPosRankSum=0.062	GT:AD:DP:GQ:PL	0/0:41,0:41:99:0,123,1332	0/0:18,0:18:54:0,54,570	0/0:11,0:11:30:0,30,331	0/0:25,0:25:72:0,72,780	1/1:0,13:13:39:378,39,0	0/0:11,0:11:30:0,30,327	0/0:16,0:16:39:0,39,450	1/1:0,1:1:3:32,3,0	./.:.:.:.:.	0/0:13,0:13:39:0,39,410	0/0:1,0:1:3:0,3,30	0/0:13,0:13:39:0,39,417	1/1:0,13:13:39:385,39,0	./.:.:.:.:.	1/1:0,26:26:75:791,75,0	0/0:12,0:12:36:0,36,373	1/1:0,19:19:51:550,51,0	0/1:1,1:2:25:25,0,30	0/0:5,0:5:15:0,15,158	0/0:4,0:4:12:0,12,122	0/0:3,0:3:9:0,9,102	0/0:12,0:12:30:0,30,342	0/0:15,0:15:39:0,39,447	0/0:25,0:25:69:0,69,764	0/0:2,0:2:6:0,6,65	0/0:12,0:12:36:0,36,386	0/0:17,0:17:45:0,45,498	1/1:0,4:4:12:122,12,0	1/1:0,2:2:6:67,6,0	1/1:0,17:17:48:504,48,0	0/1:4,1:5:17:17,0,117	0/1:1,1:2:27:27,0,28	0/0:12,0:12:33:0,33,366	0/0:1,0:1:3:0,3,34	0/0:14,0:14:42:0,42,442	0/0:2,0:2:6:0,6,67	0/0:19,0:19:54:0,54,595	0/0:10,0:10:27:0,27,303	0/0:4,0:4:12:0,12,134	0/0:3,0:3:9:0,9,100	0/0:1,0:1:3:0,3,29	1/1:0,11:11:30:310,30,0	0/0:11,0:11:30:0,30,332	0/0:14,0:14:36:0,36,421	0/0:5,0:5:12:0,12,126	0/0:15,0:15:42:0,42,468	0/0:6,0:6:18:0,18,192	0/0:3,0:3:9:0,9,102	0/0:2,0:2:6:0,6,66	0/0:1,0:1:3:0,3,31	0/0:1,0:1:3:0,3,32	0/0:3,0:3:9:0,9,97	0/0:6,0:6:18:0,18,191	0/0:4,0:4:12:0,12,127	0/0:7,0:7:21:0,21,218	./.:.:.:.:.	0/0:4,0:4:12:0,12,122	0/0:5,0:5:15:0,15,154	0/0:1,0:1:3:0,3,32	0/0:5,0:5:15:0,15,160	1/1:0,7:7:21:220,21,0	1/1:0,4:4:12:126,12,0	1/1:0,8:8:24:251,24,0	1/1:0,4:4:12:127,12,0	0/0:6,0:6:18:0,18,187	1/1:0,7:7:21:217,21,0	0/0:4,0:4:12:0,12,128	1/1:0,2:2:6:61,6,0	1/1:0,1:1:3:31,3,0	./.:.:.:.:.	./.:.:.:.:.	0/0:2,0:2:6:0,6,61	0/0:1,0:1:3:0,3,30	0/0:2,0:2:6:0,6,62	0/0:3,0:3:9:0,9,98	0/0:3,0:3:9:0,9,98	0/0:3,0:3:9:0,9,97	0/0:2,0:2:6:0,6,62	0/0:1,0:1:3:0,3,32	0/0:1,0:1:3:0,3,32	0/0:1,0:1:3:0,3,31	0/0:2,0:2:6:0,6,62	0/0:2,0:2:6:0,6,55	0/0:3,0:3:9:0,9,92	0/0:2,0:2:6:0,6,60	0/0:2,0:2:6:0,6,66	0/0:5,0:5:15:0,15,163	0/0:2,0:2:6:0,6,64	1/1:0,3:3:9:95,9,0	0/1:2,2:4:49:49,0,57	1/1:0,2:2:6:61,6,0	1/1:0,1:1:3:32,3,0	0/1:1,1:2:26:26,0,26	1/1:0,2:2:6:62,6,0	1/1:0,3:3:9:92,9,0	1/1:0,3:3:9:96,9,0	0/0:5,0:5:15:0,15,150	1/1:0,7:7:21:216,21,0	0/0:1,0:1:3:0,3,30	1/1:0,1:1:3:31,3,0	0/0:4,0:4:12:0,12,132	./.:.:.:.:.	1/1:0,3:3:9:96,9,0	0/0:5,0:5:15:0,15,162	0/0:8,0:8:24:0,24,255	0/0:7,0:7:21:0,21,220	0/0:1,0:1:3:0,3,32	0/0:6,0:6:18:0,18,189	0/0:7,0:7:21:0,21,228	0/0:3,0:3:9:0,9,95	0/0:7,0:7:21:0,21,221	0/0:7,0:7:21:0,21,230	0/0:10,0:10:30:0,30,305	0/0:7,0:7:21:0,21,222	0/0:2,0:2:3:0,3,33	1/1:0,1:1:3:31,3,0	1/1:0,3:4:9:96,9,0	0/0:1,0:1:3:0,3,31	0/0:3,0:3:9:0,9,96	0/0:5,0:5:9:0,9,121	0/0:5,0:5:15:0,15,157	0/0:2,0:2:6:0,6,63	0/0:5,0:5:15:0,15,157	0/0:4,0:4:12:0,12,128	0/0:5,0:5:15:0,15,157	0/0:7,0:7:21:0,21,221	0/0:1,0:1:3:0,3,32	0/0:5,0:5:15:0,15,161	0/0:2,0:2:6:0,6,63	0/0:2,0:2:3:0,3,45	0/0:2,0:2:3:0,3,45	0/0:2,0:2:3:0,3,45	0/0:6,0:6:9:0,9,134	0/0:2,0:2:6:0,6,64	./.:.:.:.:.	0/0:2,0:2:3:0,3,45	0/0:29,0:29:87:0,87,970
chr1	38520815	.	T	A	4479.71	.	AC=64;AF=0.250;AN=256;BaseQRankSum=0.176;DP=756;Dels=0.00;FS=3.675;HaplotypeScore=0.0729;InbreedingCoeff=0.6275;MLEAC=57;MLEAF=0.223;MQ=59.73;MQ0=0;MQRankSum=-0.958;QD=25.31;ReadPosRankSum=0.033	GT:AD:DP:GQ:PL	0/0:49,0:49:99:0,147,1546	0/0:6,0:6:18:0,18,184	0/0:19,0:19:54:0,54,571	1/1:0,20:20:60:600,60,0	1/1:0,22:22:63:663,63,0	0/0:13,0:13:39:0,39,399	0/0:8,0:8:24:0,24,247	1/1:0,2:2:6:59,6,0	1/1:0,1:1:3:33,3,0	0/0:17,0:17:48:0,48,518	0/0:2,0:2:6:0,6,62	0/0:12,0:12:36:0,36,368	1/1:0,10:10:27:279,27,0	0/0:2,0:2:6:0,6,62	1/1:0,18:18:51:546,51,0	0/0:16,0:16:45:0,45,457	1/1:0,7:7:21:223,21,0	0/0:3,0:3:9:0,9,97	0/0:9,0:9:27:0,27,275	0/0:1,0:1:3:0,3,28	0/0:1,0:1:3:0,3,35	0/0:5,0:5:15:0,15,151	0/0:11,0:11:33:0,33,337	0/0:25,0:25:69:0,69,750	./.:.:.:.:.	0/0:19,0:19:57:0,57,579	0/0:11,0:11:33:0,33,342	1/1:0,3:3:9:95,9,0	1/1:0,1:1:3:32,3,0	1/1:0,17:17:51:524,51,0	0/0:5,0:5:15:0,15,164	0/1:6,1:7:10:10,0,180	0/0:9,0:9:27:0,27,280	0/0:2,0:2:6:0,6,67	0/0:10,0:10:30:0,30,296	0/0:2,0:2:6:0,6,63	0/0:18,0:18:54:0,54,547	0/0:7,0:7:21:0,21,215	0/0:13,0:13:39:0,39,393	0/0:1,0:1:3:0,3,33	0/1:1,3:4:20:84,0,20	1/1:0,9:9:27:275,27,0	0/0:8,0:8:21:0,21,225	0/0:13,0:13:36:0,36,393	0/0:18,0:18:51:0,51,541	0/0:17,0:17:51:0,51,510	0/0:5,0:5:15:0,15,155	0/0:4,0:4:12:0,12,132	0/0:2,0:2:6:0,6,63	./.:.:.:.:.	0/0:1,0:1:3:0,3,32	./.:.:.:.:.	0/0:4,0:4:12:0,12,124	0/0:4,0:4:12:0,12,120	0/0:3,0:3:9:0,9,91	1/1:0,2:2:6:57,6,0	0/0:2,0:2:6:0,6,62	0/0:6,0:6:18:0,18,184	0/0:2,0:2:6:0,6,61	0/0:3,0:3:9:0,9,92	1/1:0,4:4:12:125,12,0	1/1:0,1:1:3:30,3,0	./.:.:.:.:.	1/1:0,4:4:9:102,9,0	0/0:3,0:3:9:0,9,94	1/1:0,3:3:9:88,9,0	0/0:5,0:5:15:0,15,159	1/1:0,1:1:3:30,3,0	1/1:0,3:3:9:88,9,0	0/0:1,0:1:3:0,3,33	./.:.:.:.:.	0/0:2,0:2:6:0,6,60	0/0:1,0:1:3:0,3,29	0/0:9,0:9:27:0,27,258	0/0:1,0:1:3:0,3,31	0/0:1,0:1:3:0,3,30	0/0:3,0:3:6:0,6,73	0/0:5,0:5:12:0,12,135	0/0:1,0:1:3:0,3,31	0/0:6,0:6:12:0,12,152	0/0:3,0:3:9:0,9,89	./.:.:.:.:.	0/0:2,0:2:6:0,6,62	0/0:5,0:5:15:0,15,150	0/0:3,0:3:9:0,9,92	./.:.:.:.:.	0/0:2,0:2:6:0,6,62	0/0:5,0:5:15:0,15,160	1/1:0,2:2:6:59,6,0	0/1:2,1:3:22:22,0,54	1/1:0,2:2:6:63,6,0	1/1:0,2:2:6:63,6,0	0/1:1,5:6:12:141,0,12	1/1:0,3:3:9:91,9,0	1/1:0,1:1:3:31,3,0	1/1:0,3:3:9:98,9,0	0/0:3,0:3:9:0,9,89	1/1:0,1:1:3:32,3,0	0/0:5,0:5:15:0,15,151	1/1:0,1:1:3:31,3,0	0/0:4,0:4:12:0,12,123	1/1:0,2:2:6:64,6,0	1/1:0,3:3:9:89,9,0	0/0:4,0:4:12:0,12,125	0/0:3,0:3:9:0,9,90	0/0:6,0:6:18:0,18,181	0/0:5,0:5:15:0,15,162	0/0:3,0:3:9:0,9,94	0/0:2,0:2:6:0,6,61	0/0:1,0:1:3:0,3,32	0/0:4,0:4:9:0,9,103	0/0:2,0:2:6:0,6,64	0/0:7,0:8:21:0,21,213	0/0:4,0:4:12:0,12,121	0/0:2,0:2:6:0,6,63	1/1:0,3:3:9:96,9,0	1/1:0,5:5:15:152,15,0	0/0:3,0:3:9:0,9,91	0/0:2,0:2:6:0,6,62	0/0:3,0:3:9:0,9,90	0/0:4,0:4:9:0,9,105	0/0:5,0:5:15:0,15,150	0/0:4,0:4:12:0,12,128	0/0:4,0:4:12:0,12,124	0/0:4,0:4:12:0,12,122	0/0:5,0:5:15:0,15,153	0/0:6,0:6:18:0,18,183	0/0:1,0:1:3:0,3,32	0/0:3,0:3:9:0,9,94	0/0:4,0:4:6:0,6,89	./.:.:.:.:.	./.:.:.:.:.	0/0:1,0:1:3:0,3,31	0/0:4,0:4:6:0,6,89	0/0:4,0:4:6:0,6,89	0/0:2,0:2:3:0,3,45	0/0:18,0:18:54:0,54,610
chr1	38521436	.	A	T	4144.81	.	AC=20;AF=0.076;AN=262;BaseQRankSum=0.180;DP=1095;Dels=0.00;FS=1.877;HaplotypeScore=0.0609;InbreedingCoeff=0.5752;MLEAC=19;MLEAF=0.073;MQ=59.82;MQ0=0;MQRankSum=0.190;QD=28.98;ReadPosRankSum=0.275	GT:AD:DP:GQ:PL	1/1:0,60:60:99:1908,180,0	0/0:12,0:12:36:0,36,378	1/1:0,21:21:63:656,63,0	0/0:50,0:50:99:0,150,1504	0/0:10,0:10:27:0,27,291	1/1:0,14:14:42:432,42,0	0/0:21,0:21:60:0,60,610	0/0:1,0:1:3:0,3,32	0/0:4,0:4:12:0,12,122	0/0:21,0:21:63:0,63,620	0/0:1,0:1:3:0,3,31	0/0:21,0:21:60:0,60,622	0/0:19,0:19:57:0,57,568	0/0:2,0:2:6:0,6,66	0/0:16,0:16:48:0,48,483	0/0:29,0:29:87:0,87,886	0/0:17,0:17:42:0,42,466	1/1:0,2:2:6:62,6,0	0/0:10,0:10:27:0,27,282	0/0:6,0:6:18:0,18,174	0/0:5,0:5:15:0,15,162	0/0:21,0:21:51:0,51,585	0/0:22,0:22:60:0,60,643	0/0:30,0:30:87:0,87,901	0/0:2,0:2:6:0,6,63	0/0:26,0:26:78:0,78,796	0/0:12,0:12:36:0,36,353	0/0:7,0:7:21:0,21,224	0/0:6,0:6:18:0,18,187	0/0:27,0:27:69:0,69,749	0/0:4,0:4:12:0,12,124	0/0:3,0:3:9:0,9,103	0/0:16,0:16:45:0,45,475	0/0:7,0:7:21:0,21,217	0/0:21,0:21:63:0,63,636	0/0:3,0:3:9:0,9,95	1/1:0,16:16:45:468,45,0	0/0:13,0:13:36:0,36,375	0/0:15,0:15:39:0,39,428	0/0:4,0:4:12:0,12,115	0/0:10,0:10:30:0,30,317	0/0:8,0:8:24:0,24,249	0/0:13,0:13:39:0,39,400	0/0:20,0:20:60:0,60,607	0/0:24,0:24:63:0,63,663	0/0:14,0:14:39:0,39,419	1/1:0,12:12:30:344,30,0	0/0:10,0:10:30:0,30,327	0/0:2,0:2:6:0,6,57	0/0:8,0:8:21:0,21,234	0/0:1,0:1:3:0,3,27	0/0:1,0:1:3:0,3,31	0/0:4,0:4:12:0,12,120	0/0:6,0:6:18:0,18,188	0/0:3,0:3:9:0,9,95	0/0:4,0:4:12:0,12,122	0/0:3,0:3:9:0,9,92	0/0:4,0:4:12:0,12,129	0/0:4,0:4:12:0,12,122	0/0:8,0:8:24:0,24,243	0/0:2,0:2:6:0,6,61	0/0:2,0:2:6:0,6,59	0/0:15,0:15:45:0,45,452	0/0:6,0:6:18:0,18,186	0/0:5,0:5:15:0,15,156	0/0:8,0:8:24:0,24,253	0/0:4,0:4:9:0,9,110	0/0:8,0:8:21:0,21,228	0/0:2,0:2:6:0,6,59	1/1:0,2:2:6:63,6,0	0/0:2,0:2:6:0,6,58	0/0:5,0:5:15:0,15,144	0/0:3,0:3:9:0,9,93	0/0:6,0:6:18:0,18,185	0/0:1,0:1:3:0,3,34	0/0:3,0:3:9:0,9,97	0/0:1,0:1:3:0,3,30	0/0:1,0:1:3:0,3,27	0/0:1,0:1:3:0,3,33	1/1:0,5:5:15:156,15,0	0/0:2,0:2:6:0,6,63	1/1:0,3:3:9:89,9,0	0/0:4,0:4:12:0,12,126	0/0:5,0:5:15:0,15,155	./.:.:.:.:.	0/0:7,0:7:21:0,21,221	0/0:3,0:3:9:0,9,89	0/0:7,0:7:21:0,21,210	0/0:4,0:4:12:0,12,120	0/0:5,0:5:15:0,15,154	0/0:1,0:1:3:0,3,34	0/0:9,0:9:27:0,27,277	0/0:6,0:6:18:0,18,184	0/0:3,0:3:9:0,9,94	0/0:2,0:2:6:0,6,60	0/0:1,0:1:3:0,3,31	0/0:1,0:1:3:0,3,35	0/0:7,0:7:21:0,21,225	0/0:1,0:1:3:0,3,32	0/0:3,0:3:9:0,9,83	0/0:9,0:9:27:0,27,283	0/0:3,0:3:9:0,9,95	0/0:6,0:6:18:0,18,186	./.:.:.:.:.	./.:.:.:.:.	0/0:3,0:3:9:0,9,95	0/0:3,0:3:9:0,9,95	0/0:9,0:9:24:0,24,242	0/0:3,0:3:9:0,9,95	0/0:5,0:5:9:0,9,120	0/0:7,0:7:21:0,21,214	0/0:3,0:3:9:0,9,95	0/0:9,0:9:27:0,27,264	0/0:7,0:7:21:0,21,219	0/0:2,0:2:6:0,6,65	0/0:1,0:1:3:0,3,31	0/0:5,0:5:15:0,15,147	1/1:0,8:8:24:249,24,0	0/0:1,0:1:3:0,3,32	0/0:7,0:7:21:0,21,216	0/0:7,0:7:21:0,21,210	0/0:3,0:3:9:0,9,95	0/0:10,0:10:30:0,30,306	0/0:2,0:2:6:0,6,63	0/0:6,0:6:18:0,18,185	0/0:5,0:5:15:0,15,156	0/0:8,0:8:21:0,21,226	0/0:3,0:3:9:0,9,93	0/0:8,0:8:21:0,21,227	0/0:2,0:2:3:0,3,45	./.:.:.:.:.	0/0:4,0:4:6:0,6,89	./.:.:.:.:.	0/0:2,0:2:6:0,6,61	0/0:2,0:2:6:0,6,63	./.:.:.:.:.	0/0:30,0:30:90:0,90,1026
chr1	38521558	.	A	G	1204.09	.	AC=20;AF=0.076;AN=264;BaseQRankSum=0.470;DP=862;Dels=0.00;FS=5.055;HaplotypeScore=0.0409;InbreedingCoeff=0.4565;MLEAC=15;MLEAF=0.057;MQ=59.69;MQ0=1;MQRankSum=0.044;QD=20.76;ReadPosRankSum=-2.432	GT:AD:DP:GQ:PL	0/0:50,0:50:99:0,150,1553	0/0:21,0:21:57:0,57,615	0/0:10,0:10:30:0,30,304	0/0:42,0:42:99:0,126,1263	0/0:11,0:11:33:0,33,334	0/0:14,0:14:42:0,42,421	0/0:12,0:12:36:0,36,356	0/0:5,0:5:15:0,15,154	0/0:7,0:7:21:0,21,234	0/0:14,0:14:33:0,33,374	0/0:1,0:1:3:0,3,29	0/1:5,12:17:99:304,0,106	0/0:14,0:14:42:0,42,422	0/0:3,0:3:9:0,9,92	0/0:14,0:14:42:0,42,429	0/0:11,0:11:27:0,27,302	0/0:17,0:17:45:0,45,489	0/0:1,0:1:3:0,3,32	0/0:4,0:4:12:0,12,119	0/0:2,0:2:6:0,6,59	0/0:3,0:3:9:0,9,92	0/0:6,0:6:15:0,15,164	0/0:13,0:13:36:0,36,366	1/1:0,12:12:36:359,36,0	0/0:4,0:4:12:0,12,122	0/0:23,0:23:63:0,63,679	0/0:13,0:13:33:0,33,366	0/0:5,0:5:15:0,15,156	0/0:4,0:4:12:0,12,130	0/0:20,0:20:54:0,54,576	0/0:4,0:4:12:0,12,127	0/0:3,0:3:9:0,9,89	0/0:11,0:11:30:0,30,318	0/0:2,0:2:6:0,6,62	0/0:10,0:10:27:0,27,287	0/0:2,0:2:6:0,6,59	0/0:7,0:7:21:0,21,212	0/0:8,0:8:24:0,24,234	0/0:11,0:11:33:0,33,333	0/0:6,0:6:18:0,18,178	0/0:1,0:1:3:0,3,34	0/0:12,0:12:30:0,30,331	0/0:9,0:9:21:0,21,239	0/0:10,0:10:30:0,30,297	0/0:27,0:27:75:0,75,787	0/0:13,0:13:33:0,33,351	0/0:16,0:16:42:0,42,468	0/1:2,1:3:21:21,0,58	0/0:3,0:3:9:0,9,93	0/0:5,0:5:15:0,15,155	0/0:3,0:3:9:0,9,89	0/0:3,0:3:9:0,9,92	0/0:6,0:6:18:0,18,189	0/0:1,0:1:3:0,3,30	1/1:0,5:5:15:148,15,0	0/0:5,0:5:15:0,15,157	1/1:0,2:2:6:58,6,0	1/1:0,8:8:21:228,21,0	0/0:2,0:2:6:0,6,66	1/1:0,3:3:9:93,9,0	0/0:4,0:4:12:0,12,123	0/0:1,0:1:3:0,3,31	0/0:10,0:10:30:0,30,300	0/0:5,0:5:15:0,15,152	0/0:1,0:1:3:0,3,30	0/0:4,0:4:12:0,12,120	0/0:2,0:2:3:0,3,45	0/0:2,0:2:6:0,6,59	0/0:2,0:2:6:0,6,59	0/0:4,0:4:12:0,12,120	0/0:2,0:2:6:0,6,60	0/0:8,0:8:24:0,24,243	0/0:6,0:6:18:0,18,190	1/1:0,2:2:6:59,6,0	1/1:0,3:3:9:92,9,0	0/0:3,0:3:6:0,6,75	0/0:2,0:2:6:0,6,59	0/0:5,0:5:12:0,12,136	0/0:2,0:2:6:0,6,62	0/0:4,0:4:12:0,12,126	0/0:2,0:2:6:0,6,63	0/0:2,0:2:6:0,6,60	0/0:2,0:2:6:0,6,65	0/0:4,0:4:12:0,12,125	./.:.:.:.:.	0/0:6,0:6:18:0,18,185	0/0:3,0:3:9:0,9,89	0/0:2,0:2:6:0,6,60	0/0:5,0:5:15:0,15,155	0/0:7,0:7:21:0,21,225	./.:.:.:.:.	0/0:3,0:3:9:0,9,94	0/0:7,0:7:21:0,21,213	0/0:4,0:4:12:0,12,124	0/0:2,0:2:6:0,6,63	0/0:2,0:2:6:0,6,63	0/0:4,0:4:12:0,12,126	0/0:2,0:2:6:0,6,59	0/0:5,0:5:15:0,15,153	./.:.:.:.:.	0/0:6,0:6:18:0,18,183	0/0:3,0:3:9:0,9,92	0/0:2,0:2:6:0,6,63	0/0:4,0:4:12:0,12,112	0/0:1,0:1:3:0,3,32	0/0:4,0:4:12:0,12,122	0/0:4,0:4:12:0,12,122	0/0:10,0:10:27:0,27,291	0/0:4,0:4:12:0,12,126	0/0:3,0:3:6:0,6,78	0/0:3,0:3:9:0,9,87	0/0:4,0:4:12:0,12,126	0/0:4,0:4:12:0,12,118	0/0:4,0:4:12:0,12,122	0/0:3,0:3:9:0,9,91	0/0:2,0:2:6:0,6,60	0/0:3,0:3:9:0,9,92	0/0:6,0:6:18:0,18,184	1/1:0,1:1:3:30,3,0	0/0:4,0:4:12:0,12,119	1/1:0,2:2:6:61,6,0	0/0:2,0:2:6:0,6,61	0/0:11,0:11:24:0,24,272	0/0:6,0:6:18:0,18,178	0/0:5,0:5:15:0,15,144	0/0:3,0:3:9:0,9,90	0/0:6,0:6:15:0,15,167	0/0:7,0:7:21:0,21,215	0/0:3,0:3:9:0,9,91	0/0:4,0:4:9:0,9,109	./.:.:.:.:.	0/0:2,0:2:3:0,3,45	0/0:2,0:2:6:0,6,62	0/0:4,0:4:6:0,6,74	./.:.:.:.:.	0/0:2,0:2:3:0,3,45	0/0:19,0:19:57:0,57,635
chr1	38523798	.	G	A	768.91	.	AC=16;AF=0.068;AN=234;BaseQRankSum=-2.379;DP=1506;Dels=0.00;FS=1.885;HaplotypeScore=0.1067;InbreedingCoeff=0.3136;MLEAC=12;MLEAF=0.051;MQ=25.84;MQ0=54;MQRankSum=0.013;QD=9.15;ReadPosRankSum=-0.098	GT:AD:DP:GQ:PL	0/0:83,0:83:99:0,99,1078	0/0:44,0:44:78:0,78,818	0/0:27,0:27:42:0,42,447	0/0:38,0:38:66:0,66,703	0/0:26,0:26:39:0,39,401	0/0:29,0:29:24:0,24,250	1/1:17,9:26:27:272,27,0	0/0:6,0:6:3:0,3,25	0/0:5,0:5:3:0,3,31	0/0:34,0:34:42:0,42,453	./.:.:.:.:.	0/0:15,0:15:18:0,18,193	0/0:21,0:21:51:0,51,552	0/0:6,0:6:3:0,3,32	0/0:19,0:19:36:0,36,399	0/0:21,0:21:48:0,48,505	0/0:31,0:31:48:0,48,518	0/0:5,0:5:3:0,3,32	0/0:16,0:16:30:0,30,334	0/0:8,0:8:12:0,12,122	./.:.:.:.:.	0/0:16,0:16:12:0,12,130	0/0:31,0:31:30:0,30,312	0/0:37,0:37:45:0,45,494	./.:.:.:.:.	0/0:33,0:33:57:0,57,581	1/1:1,20:21:12:377,12,0	./.:.:.:.:.	./.:.:.:.:.	0/0:27,0:27:39:0,39,412	0/0:9,0:9:3:0,3,28	0/0:6,0:6:3:0,3,35	0/0:17,0:17:27:0,27,285	./.:.:.:.:.	0/0:31,0:31:48:0,48,519	./.:.:.:.:.	0/0:28,0:28:39:0,39,424	0/0:19,0:19:21:0,21,228	0/0:21,0:21:36:0,36,381	0/0:6,0:6:6:0,6,59	0/0:12,0:12:3:0,3,32	0/0:20,0:20:33:0,33,347	0/0:27,0:27:51:0,51,536	0/0:18,0:18:27:0,27,292	0/0:31,0:31:54:0,54,598	0/0:27,0:27:39:0,39,440	0/0:19,0:19:30:0,30,327	0/0:9,0:9:3:0,3,33	1/1:3,3:6:9:92,9,0	0/0:4,0:4:9:0,9,97	0/0:3,0:3:6:0,6,67	0/0:3,0:3:3:0,3,34	0/0:7,0:7:12:0,12,126	1/1:2,2:4:6:59,6,0	0/0:3,0:3:9:0,9,95	0/0:4,0:4:3:0,3,33	0/0:4,0:4:9:0,9,93	0/0:12,0:12:21:0,21,226	0/0:2,0:2:3:0,3,32	0/0:10,0:10:18:0,18,195	0/0:8,0:8:9:0,9,97	0/0:2,0:2:6:0,6,65	0/0:17,0:17:33:0,33,345	0/0:4,0:4:9:0,9,95	0/1:5,1:6:22:22,0,55	0/0:6,0:6:3:0,3,33	1/1:2,1:3:3:29,3,0	0/0:7,0:7:12:0,12,132	./.:.:.:.:.	./.:.:.:.:.	0/0:6,0:6:6:0,6,63	0/0:6,0:6:6:0,6,65	0/0:5,0:5:6:0,6,63	0/0:9,0:9:12:0,12,129	0/0:5,0:5:9:0,9,97	0/0:4,0:4:9:0,9,100	0/0:7,0:7:3:0,3,32	./.:.:.:.:.	./.:.:.:.:.	0/0:4,0:4:6:0,6,61	0/0:3,0:3:9:0,9,97	0/0:5,0:5:3:0,3,34	0/0:7,0:7:6:0,6,67	0/0:5,0:5:6:0,6,67	0/0:6,0:6:15:0,15,156	1/1:4,1:5:3:34,3,0	0/0:4,0:4:3:0,3,33	./.:.:.:.:.	0/0:5,0:5:12:0,12,128	./.:.:.:.:.	0/0:7,0:7:3:0,3,32	0/0:5,0:5:6:0,6,65	0/0:3,0:3:9:0,9,95	0/0:5,0:5:12:0,12,127	./.:.:.:.:.	0/0:4,0:4:3:0,3,32	0/0:7,0:7:3:0,3,32	0/0:4,0:4:3:0,3,30	./.:.:.:.:.	0/0:3,0:3:6:0,6,78	0/0:8,0:8:3:0,3,25	0/0:3,0:3:9:0,9,93	0/0:4,0:4:3:0,3,33	0/0:4,0:4:6:0,6,61	0/0:3,0:3:9:0,9,93	0/0:10,0:10:21:0,21,221	./.:.:.:.:.	0/0:5,0:5:3:0,3,32	./.:.:.:.:.	1/1:0,2:2:6:63,6,0	0/1:6,5:11:13:13,0,170	./.:.:.:.:.	0/0:10,0:10:12:0,12,124	0/0:10,0:10:18:0,18,189	0/0:12,0:12:24:0,24,259	0/0:6,0:6:9:0,9,95	0/0:10,0:10:21:0,21,221	0/0:13,0:13:12:0,12,124	0/0:9,0:9:18:0,18,183	0/0:6,0:6:3:0,3,30	0/0:7,0:7:6:0,6,67	0/0:7,0:7:15:0,15,161	0/0:13,0:13:24:0,24,255	0/0:4,0:4:6:0,6,63	0/0:12,0:12:12:0,12,118	0/0:14,0:14:15:0,15,155	0/0:4,0:4:6:0,6,67	0/0:5,0:5:9:0,9,100	0/0:7,0:7:9:0,9,95	./.:.:.:.:.	0/0:1,0:1:3:0,3,29	0/0:4,0:4:6:0,6,89	0/0:5,0:5:6:0,6,89	./.:.:.:.:.	0/0:3,0:3:9:0,9,97	0/0:2,0:2:3:0,3,45	0/0:59,0:59:36:0,36,324
chr1	38524283	.	C	T	1039.2	.	AC=22;AF=0.108;AN=204;BaseQRankSum=-1.142;DP=992;Dels=0.00;FS=4.728;HaplotypeScore=0.0843;InbreedingCoeff=0.4597;MLEAC=19;MLEAF=0.093;MQ=27.13;MQ0=29;MQRankSum=-1.914;QD=14.04;ReadPosRankSum=-0.204	GT:AD:DP:GQ:PL	0/0:43,0:43:63:0,63,654	0/0:15,0:15:30:0,30,298	0/0:18,0:18:18:0,18,183	0/0:38,0:38:78:0,78,795	0/0:7,0:7:21:0,21,210	0/0:11,0:11:24:0,24,241	0/0:20,0:20:27:0,27,277	./.:.:.:.:.	./.:.:.:.:.	0/0:13,0:13:21:0,21,213	0/0:5,0:5:6:0,6,63	0/0:19,0:19:39:0,39,390	0/0:12,0:12:21:0,21,213	./.:.:.:.:.	0/0:20,0:20:42:0,42,418	0/0:17,0:17:33:0,33,321	0/0:15,0:15:33:0,33,334	0/0:5,0:5:3:0,3,32	0/0:9,0:9:12:0,12,118	0/0:7,0:7:9:0,9,89	0/0:5,0:5:3:0,3,32	0/0:17,0:17:36:0,36,359	0/0:23,0:23:45:0,45,450	0/0:24,0:24:42:0,42,435	0/0:7,0:7:6:0,6,67	0/0:23,0:23:27:0,27,278	0/0:15,0:15:24:0,24,251	./.:.:.:.:.	1/1:0,2:2:6:53,6,0	0/0:16,0:16:33:0,33,334	1/1:0,3:3:6:65,6,0	1/1:0,3:3:3:32,3,0	1/1:5,9:14:27:271,27,0	./.:.:.:.:.	0/0:16,0:16:33:0,33,326	0/0:4,0:4:3:0,3,32	0/0:17,0:17:27:0,27,268	0/1:4,5:9:67:124,0,67	1/1:2,6:8:18:178,18,0	./.:.:.:.:.	./.:.:.:.:.	0/0:11,0:11:18:0,18,177	0/0:16,0:16:36:0,36,355	0/0:12,0:12:15:0,15,138	0/0:14,0:14:27:0,27,283	0/0:27,0:27:51:0,51,513	0/0:24,0:24:27:0,27,274	./.:.:.:.:.	./.:.:.:.:.	./.:.:.:.:.	0/0:3,0:3:9:0,9,98	0/0:4,0:4:9:0,9,93	./.:.:.:.:.	0/0:2,0:2:6:0,6,63	./.:.:.:.:.	./.:.:.:.:.	0/0:4,0:4:12:0,12,128	0/0:5,0:5:15:0,15,152	0/0:1,0:1:3:0,3,33	0/0:9,0:9:12:0,12,123	0/0:2,0:2:6:0,6,57	0/0:3,0:3:6:0,6,59	0/0:7,0:7:6:0,6,59	0/0:4,0:4:9:0,9,92	0/0:4,0:4:6:0,6,64	0/0:4,0:4:6:0,6,59	./.:.:.:.:.	0/0:9,0:9:12:0,12,131	0/0:9,0:9:12:0,12,120	./.:.:.:.:.	0/0:3,0:3:9:0,9,86	0/0:5,0:5:3:0,3,32	0/0:3,0:3:6:0,6,61	0/0:2,0:2:6:0,6,61	0/0:5,0:5:9:0,9,92	0/0:4,0:4:12:0,12,124	./.:.:.:.:.	0/0:2,0:2:3:0,3,34	./.:.:.:.:.	0/0:5,0:5:9:0,9,92	0/0:2,0:2:6:0,6,59	./.:.:.:.:.	0/0:4,0:4:3:0,3,30	0/0:2,0:2:6:0,6,52	0/0:6,0:6:9:0,9,92	./.:.:.:.:.	./.:.:.:.:.	./.:.:.:.:.	0/0:5,0:5:6:0,6,65	./.:.:.:.:.	./.:.:.:.:.	0/0:6,0:6:3:0,3,32	./.:.:.:.:.	0/0:3,0:3:3:0,3,30	0/0:1,0:1:3:0,3,32	0/0:6,0:6:6:0,6,63	./.:.:.:.:.	./.:.:.:.:.	./.:.:.:.:.	0/0:2,0:2:3:0,3,30	./.:.:.:.:.	./.:.:.:.:.	0/0:1,0:1:3:0,3,23	0/0:2,0:2:6:0,6,64	0/0:4,0:4:9:0,9,89	0/0:3,0:3:3:0,3,30	./.:.:.:.:.	0/0:4,0:4:6:0,6,60	1/1:0,5:5:6:55,6,0	0/0:8,0:8:12:0,12,115	0/1:5,1:6:18:18,0,86	1/1:0,5:5:6:57,6,0	1/1:1,6:7:18:181,18,0	1/1:3,3:6:9:92,9,0	1/1:1,5:6:15:158,15,0	0/0:6,0:6:12:0,12,117	0/0:5,0:5:9:0,9,91	0/0:7,0:7:15:0,15,146	./.:.:.:.:.	./.:.:.:.:.	0/0:6,0:6:9:0,9,89	0/0:8,0:8:15:0,15,155	0/0:4,0:4:12:0,12,119	0/0:4,0:4:12:0,12,122	0/0:4,0:4:3:0,3,30	0/0:7,0:7:21:0,21,218	0/0:6,0:6:12:0,12,126	0/0:5,0:5:3:0,3,32	./.:.:.:.:.	0/0:8,0:8:15:0,15,196	0/0:2,0:2:3:0,3,45	./.:.:.:.:.	0/0:2,0:2:3:0,3,45	0/0:10,0:10:12:0,12,151	./.:.:.:.:.	0/0:6,0:6:6:0,6,89	0/0:30,0:30:36:0,36,373
chr1	38525526	.	T	C	2041	.	AC=22;AF=0.086;AN=256;BaseQRankSum=3.677;DP=989;Dels=0.00;FS=0.000;HaplotypeScore=0.1472;InbreedingCoeff=0.5280;MLEAC=20;MLEAF=0.078;MQ=43.30;MQ0=14;MQRankSum=0.233;QD=23.46;ReadPosRankSum=-0.573	GT:AD:DP:GQ:PL	0/0:64,0:64:99:0,189,1973	0/0:16,0:16:42:0,42,441	0/0:13,0:13:33:0,33,332	0/0:40,1:41:99:0,120,1209	0/0:11,0:11:30:0,30,302	0/0:15,0:15:45:0,45,447	0/0:15,0:15:36:0,36,396	0/0:3,0:3:6:0,6,61	0/1:2,1:3:19:19,0,20	0/0:10,0:10:30:0,30,300	0/0:5,0:5:15:0,15,158	0/1:6,7:13:99:183,0,131	0/0:15,0:15:36:0,36,364	0/0:3,0:3:9:0,9,97	0/0:27,0:27:81:0,81,837	0/0:14,0:14:36:0,36,403	0/0:20,0:20:54:0,54,550	0/0:3,0:3:9:0,9,92	0/0:10,0:10:30:0,30,296	0/0:9,0:9:27:0,27,273	./.:.:.:.:.	0/0:17,0:17:48:0,48,485	0/0:16,0:16:45:0,45,460	1/1:0,19:20:57:593,57,0	0/0:5,0:5:15:0,15,158	0/0:11,0:11:27:0,27,273	0/0:18,0:18:45:0,45,469	0/0:6,0:6:12:0,12,123	0/0:5,0:5:12:0,12,123	0/0:21,0:21:51:0,51,496	0/0:6,0:6:18:0,18,184	0/0:7,0:7:18:0,18,189	0/0:13,0:13:39:0,39,390	0/0:2,0:2:6:0,6,65	0/0:10,0:10:30:0,30,305	0/0:3,0:3:9:0,9,95	0/0:18,0:18:48:0,48,490	0/0:15,0:15:45:0,45,459	0/0:12,0:12:36:0,36,362	0/0:1,0:1:3:0,3,32	0/0:3,0:3:3:0,3,30	0/0:25,0:25:69:0,69,705	0/0:21,0:21:60:0,60,619	1/1:0,13:13:33:363,33,0	0/0:18,0:18:45:0,45,459	0/0:11,0:11:27:0,27,306	0/0:14,0:14:27:0,27,313	1/1:0,1:1:3:32,3,0	0/0:1,0:1:3:0,3,30	0/0:7,0:7:21:0,21,217	0/0:4,0:4:12:0,12,124	0/0:3,0:3:9:0,9,90	0/0:8,0:8:21:0,21,215	0/0:4,0:4:12:0,12,126	1/1:0,6:6:18:195,18,0	0/0:7,0:7:21:0,21,210	1/1:0,3:3:9:92,9,0	1/1:0,5:5:15:158,15,0	0/0:3,0:3:9:0,9,92	1/1:0,4:4:12:121,12,0	0/0:2,0:2:6:0,6,66	0/0:5,0:5:15:0,15,150	0/0:8,0:8:24:0,24,244	0/0:5,0:5:12:0,12,120	0/0:5,0:5:15:0,15,154	0/0:5,0:5:12:0,12,125	0/0:4,0:4:12:0,12,126	0/0:4,0:4:12:0,12,114	0/0:2,0:2:6:0,6,61	0/0:3,0:3:9:0,9,92	0/0:2,0:2:6:0,6,59	0/0:2,0:2:6:0,6,61	0/0:3,0:3:6:0,6,57	0/0:1,0:1:3:0,3,29	1/1:0,10:10:27:296,27,0	0/0:2,0:2:6:0,6,59	0/0:5,0:5:15:0,15,150	0/0:2,0:2:3:0,3,30	0/0:3,0:3:9:0,9,87	0/0:4,0:4:9:0,9,89	0/0:2,0:2:6:0,6,61	./.:.:.:.:.	0/0:5,0:5:12:0,12,125	0/0:7,0:7:18:0,18,199	0/0:4,0:4:12:0,12,129	0/0:11,0:11:30:0,30,306	0/0:6,0:6:18:0,18,178	0/0:3,0:3:6:0,6,63	0/0:3,0:3:9:0,9,94	0/0:8,0:8:21:0,21,203	0/0:4,0:4:12:0,12,120	0/0:2,0:2:6:0,6,65	0/0:3,0:3:9:0,9,95	0/0:3,0:3:9:0,9,93	./.:.:.:.:.	0/0:2,0:2:6:0,6,62	0/0:8,0:8:21:0,21,225	0/0:1,0:1:3:0,3,31	0/0:2,0:2:6:0,6,63	0/0:2,0:2:3:0,3,32	0/0:5,0:5:9:0,9,88	0/0:3,0:3:9:0,9,92	0/0:3,0:3:9:0,9,91	0/0:4,0:4:12:0,12,115	0/0:1,0:1:3:0,3,30	0/0:3,0:3:9:0,9,90	0/0:7,0:7:12:0,12,116	0/0:8,0:9:24:0,24,241	0/0:3,0:3:9:0,9,86	0/0:1,0:1:3:0,3,30	0/0:11,0:11:30:0,30,314	0/0:3,0:3:9:0,9,89	0/0:5,0:5:12:0,12,135	0/0:3,0:3:9:0,9,86	./.:.:.:.:.	0/0:7,0:7:21:0,21,212	./.:.:.:.:.	0/0:5,0:5:12:0,12,134	1/1:0,6:6:18:180,18,0	0/0:3,0:3:6:0,6,63	1/1:0,3:3:9:98,9,0	0/0:4,0:4:9:0,9,97	0/0:5,0:5:15:0,15,155	0/0:3,0:3:9:0,9,74	0/0:6,0:6:15:0,15,151	0/0:2,0:2:6:0,6,62	0/0:2,0:2:6:0,6,61	0/0:7,0:7:18:0,18,186	0/0:3,0:3:9:0,9,95	./.:.:.:.:.	0/0:2,0:2:3:0,3,45	./.:.:.:.:.	0/0:2,0:2:3:0,3,31	0/0:8,0:8:21:0,21,225	./.:.:.:.:.	./.:.:.:.:.	0/0:29,0:29:66:0,66,734
chr1	38531735	.	G	A	4170.86	.	AC=48;AF=0.183;AN=262;BaseQRankSum=2.381;DP=1010;Dels=0.00;FS=1.785;HaplotypeScore=0.0536;InbreedingCoeff=0.7018;MLEAC=44;MLEAF=0.168;MQ=59.43;MQ0=0;MQRankSum=1.411;QD=25.43;ReadPosRankSum=-0.794	GT:AD:DP:GQ:PL	0/0:78,0:78:99:0,235,2386	0/0:20,0:20:60:0,60,583	0/0:17,0:17:51:0,51,507	0/0:43,0:43:99:0,129,1274	0/0:11,0:11:33:0,33,338	1/1:0,20:20:57:607,57,0	0/0:19,0:19:57:0,57,557	0/0:5,0:5:15:0,15,150	0/0:3,0:3:9:0,9,95	0/0:13,0:13:39:0,39,392	0/0:6,0:6:18:0,18,184	0/0:20,0:20:60:0,60,602	0/0:8,0:8:24:0,24,245	./.:.:.:.:.	0/0:19,0:19:54:0,54,550	0/0:16,0:16:48:0,48,467	0/0:18,0:18:51:0,51,515	0/0:3,0:3:9:0,9,92	0/0:6,0:6:18:0,18,180	1/1:0,20:20:54:571,54,0	0/0:3,0:3:9:0,9,95	1/1:0,21:21:63:639,63,0	0/0:15,0:15:39:0,39,418	0/0:20,0:20:57:0,57,559	0/0:2,0:2:6:0,6,61	0/0:15,0:15:45:0,45,458	0/0:9,0:9:27:0,27,268	0/0:4,0:4:12:0,12,130	0/0:3,0:3:9:0,9,91	0/0:22,0:22:66:0,66,648	0/0:4,0:4:12:0,12,122	0/0:1,0:1:3:0,3,31	0/0:14,0:14:42:0,42,421	0/0:3,0:3:9:0,9,96	0/0:11,0:11:33:0,33,336	0/0:9,0:9:27:0,27,279	0/0:16,0:16:45:0,45,457	0/0:13,0:13:39:0,39,384	0/0:14,1:15:11:0,11,376	0/0:3,0:3:9:0,9,91	0/0:2,0:2:6:0,6,59	0/0:13,0:13:39:0,39,389	0/0:18,0:18:48:0,48,515	0/0:18,0:18:51:0,51,523	1/1:0,11:11:33:333,33,0	0/0:14,0:14:39:0,39,400	0/0:6,0:6:15:0,15,169	0/0:4,0:4:12:0,12,126	0/0:4,0:4:12:0,12,118	0/0:5,0:5:12:0,12,133	0/0:3,0:3:9:0,9,92	0/0:1,0:1:3:0,3,30	0/0:12,0:12:36:0,36,375	0/0:2,0:2:6:0,6,59	0/0:5,0:5:15:0,15,148	0/0:9,0:9:27:0,27,269	0/0:4,0:4:12:0,12,124	0/0:5,0:5:15:0,15,148	./.:.:.:.:.	0/0:3,0:3:9:0,9,86	0/0:5,0:5:12:0,12,126	0/0:4,0:4:12:0,12,107	0/0:9,0:9:27:0,27,265	0/0:5,0:5:15:0,15,148	0/0:3,0:3:9:0,9,89	0/0:4,0:4:12:0,12,117	0/0:2,0:2:6:0,6,59	0/0:5,0:5:15:0,15,154	0/0:1,0:1:3:0,3,31	1/1:0,4:4:12:126,12,0	1/1:0,1:1:3:31,3,0	0/0:2,0:2:6:0,6,59	1/1:0,4:4:12:127,12,0	1/1:0,2:2:6:59,6,0	0/0:5,0:5:15:0,15,145	0/0:1,0:1:3:0,3,32	0/0:4,0:4:9:0,9,113	./.:.:.:.:.	0/0:2,0:2:6:0,6,61	1/1:0,4:4:12:126,12,0	0/0:2,0:2:6:0,6,59	0/0:5,0:5:15:0,15,148	1/1:0,3:3:9:95,9,0	1/1:0,5:5:12:135,12,0	1/1:0,1:1:3:30,3,0	0/0:6,0:6:18:0,18,180	0/0:3,0:3:9:0,9,89	0/0:5,0:5:15:0,15,147	0/0:3,0:3:9:0,9,95	0/0:9,0:9:27:0,27,264	0/0:2,0:2:6:0,6,62	0/0:4,0:4:12:0,12,115	0/0:3,0:3:9:0,9,86	0/0:1,0:1:3:0,3,32	./.:.:.:.:.	0/0:5,0:5:15:0,15,154	0/0:9,0:9:27:0,27,266	0/0:1,0:1:3:0,3,30	0/0:1,0:1:3:0,3,30	0/0:2,0:2:6:0,6,59	0/0:12,0:12:36:0,36,355	0/0:4,0:4:12:0,12,120	0/0:2,0:2:6:0,6,61	1/1:0,5:5:15:153,15,0	0/0:3,0:3:9:0,9,88	1/1:0,7:7:21:215,21,0	0/1:4,1:5:17:17,0,107	0/1:5,2:7:44:44,0,127	0/0:5,0:5:15:0,15,151	0/0:8,0:8:24:0,24,237	0/0:7,0:7:21:0,21,214	0/0:5,0:5:15:0,15,153	0/0:12,0:12:36:0,36,360	0/0:8,0:8:24:0,24,235	0/0:5,0:5:12:0,12,130	0/0:6,0:6:18:0,18,175	0/0:4,0:4:12:0,12,117	1/1:0,6:6:18:178,18,0	0/0:3,0:3:9:0,9,93	1/1:0,4:4:12:130,12,0	0/0:1,0:1:3:0,3,29	0/0:3,0:3:9:0,9,91	1/1:0,10:10:27:293,27,0	1/1:0,5:5:15:151,15,0	1/1:0,6:6:18:188,18,0	1/1:0,4:4:12:119,12,0	1/1:0,3:3:9:94,9,0	1/1:0,5:5:15:152,15,0	1/1:0,1:1:3:31,3,0	0/0:2,0:2:3:0,3,44	./.:.:.:.:.	0/0:6,0:6:9:0,9,134	0/0:3,0:3:6:0,6,74	0/0:2,0:2:3:0,3,45	0/0:2,0:2:3:0,3,44	./.:.:.:.:.	0/0:15,0:15:42:0,42,426
chr1	38533761	.	C	T	1736.08	.	AC=22;AF=0.085;AN=260;BaseQRankSum=3.455;DP=1089;Dels=0.00;FS=0.000;HaplotypeScore=0.1459;InbreedingCoeff=0.5275;MLEAC=19;MLEAF=0.073;MQ=59.69;MQ0=0;MQRankSum=-0.768;QD=20.67;ReadPosRankSum=-1.933	GT:AD:DP:GQ:PL	0/0:83,0:83:99:0,250,2511	0/0:17,0:17:45:0,45,485	0/0:16,0:16:48:0,48,474	0/0:46,0:46:99:0,138,1363	0/0:13,0:13:33:0,33,355	0/0:17,0:17:51:0,51,501	0/0:23,0:23:66:0,66,675	./.:.:.:.:.	0/0:3,0:3:9:0,9,95	0/0:18,0:18:54:0,54,534	0/0:3,0:3:9:0,9,98	0/0:17,0:17:48:0,48,492	0/0:7,0:7:18:0,18,197	./.:.:.:.:.	0/0:15,0:15:45:0,45,440	1/1:0,15:15:45:463,45,0	0/0:23,0:23:69:0,69,690	0/0:1,0:1:3:0,3,31	0/0:8,0:8:24:0,24,246	0/0:9,0:9:27:0,27,273	0/0:7,0:7:21:0,21,210	0/0:18,0:18:54:0,54,537	0/0:20,0:20:60:0,60,607	0/0:24,0:24:66:0,66,681	0/0:5,0:5:15:0,15,160	0/0:19,0:19:51:0,51,534	0/0:18,0:18:54:0,54,540	0/0:6,0:6:18:0,18,183	0/0:5,0:5:15:0,15,149	0/0:21,0:21:48:0,48,558	0/0:8,0:8:24:0,24,242	0/0:5,0:5:15:0,15,158	0/0:20,0:20:60:0,60,587	0/0:3,0:3:9:0,9,86	0/0:20,0:20:60:0,60,603	1/1:0,1:1:3:32,3,0	0/0:24,0:24:69:0,69,699	0/1:9,8:17:99:182,0,222	1/1:0,9:9:24:259,24,0	1/1:0,7:7:21:226,21,0	0/0:3,0:3:9:0,9,93	0/0:12,0:12:33:0,33,340	0/0:17,0:17:42:0,42,461	0/0:21,0:21:60:0,60,603	0/0:12,0:12:33:0,33,349	0/0:23,0:23:69:0,69,690	0/0:6,0:6:18:0,18,173	0/0:8,0:8:24:0,24,250	0/0:1,0:1:3:0,3,32	0/0:5,0:5:15:0,15,147	0/0:1,0:1:3:0,3,30	0/0:5,0:5:15:0,15,145	0/0:6,0:6:18:0,18,179	0/0:1,0:1:3:0,3,31	0/0:4,0:4:12:0,12,118	0/0:4,0:4:12:0,12,122	0/0:2,0:2:6:0,6,58	0/0:6,0:6:18:0,18,181	0/0:5,0:5:15:0,15,150	0/0:1,0:1:3:0,3,30	0/0:1,0:1:3:0,3,30	0/0:1,0:1:3:0,3,27	0/0:11,0:11:33:0,33,329	0/0:7,0:7:21:0,21,210	0/0:11,0:11:33:0,33,321	0/0:3,0:3:9:0,9,90	0/0:3,0:3:9:0,9,90	0/0:5,0:5:12:0,12,134	0/0:3,0:3:9:0,9,91	0/0:1,0:1:3:0,3,30	0/0:2,0:2:6:0,6,59	0/0:2,0:2:6:0,6,59	0/0:3,0:3:9:0,9,91	0/0:2,0:2:6:0,6,57	0/0:4,0:4:9:0,9,107	0/0:4,0:4:9:0,9,89	0/0:8,0:8:21:0,21,225	0/0:2,0:2:6:0,6,61	0/0:3,0:3:9:0,9,86	0/0:5,0:5:12:0,12,131	0/0:1,0:1:3:0,3,28	0/0:1,0:1:3:0,3,31	0/0:6,0:6:18:0,18,191	0/0:3,0:3:9:0,9,89	0/0:3,0:3:9:0,9,92	0/0:7,0:7:21:0,21,224	0/0:5,0:5:15:0,15,151	1/1:0,5:5:12:122,12,0	0/0:3,0:3:9:0,9,95	0/0:8,0:8:24:0,24,243	0/0:3,0:3:9:0,9,90	0/0:5,0:5:15:0,15,147	0/0:1,0:1:3:0,3,33	0/0:3,0:3:9:0,9,92	0/0:3,0:3:9:0,9,86	0/0:8,0:8:24:0,24,240	0/0:5,0:5:15:0,15,151	0/0:6,0:6:15:0,15,166	0/0:3,0:3:9:0,9,89	./.:.:.:.:.	0/0:9,0:9:27:0,27,264	./.:.:.:.:.	0/0:3,0:3:9:0,9,89	0/0:6,0:6:15:0,15,160	0/0:2,0:2:6:0,6,61	0/0:3,0:3:9:0,9,90	0/0:6,0:6:18:0,18,185	0/0:6,0:6:18:0,18,176	1/1:0,3:3:9:89,9,0	0/0:10,0:10:30:0,30,285	0/1:5,1:6:11:11,0,127	1/1:0,3:3:9:89,9,0	1/1:0,12:12:33:355,33,0	1/1:0,1:1:3:29,3,0	1/1:0,5:5:15:159,15,0	0/0:4,0:4:12:0,12,120	0/0:1,0:1:3:0,3,31	0/0:7,0:7:21:0,21,211	0/0:3,0:3:9:0,9,90	0/0:7,0:7:21:0,21,201	0/0:5,0:5:15:0,15,147	0/0:7,0:7:21:0,21,211	0/0:9,0:9:27:0,27,261	0/0:10,0:10:30:0,30,298	0/0:5,0:5:15:0,15,147	./.:.:.:.:.	0/0:7,0:7:21:0,21,210	0/0:7,0:7:21:0,21,207	0/0:1,0:1:3:0,3,31	0/0:2,0:2:6:0,6,60	./.:.:.:.:.	0/0:1,0:1:3:0,3,31	./.:.:.:.:.	0/0:6,0:6:12:0,12,148	0/0:4,0:4:6:0,6,89	0/0:2,0:2:3:0,3,45	0/0:32,0:32:96:0,96,1022
chr1	38534363	.	T	A	1104.47	.	AC=14;AF=0.053;AN=264;DP=776;Dels=0.00;FS=5.668;HaplotypeScore=0.0225;InbreedingCoeff=0.3146;MLEAC=12;MLEAF=0.045;MQ=59.12;MQ0=1;QD=24.54	GT:AD:DP:GQ:PL	0/0:32,0:32:96:0,96,1013	1/1:0,22:22:66:703,66,0	0/0:16,0:16:45:0,45,469	0/0:31,0:31:93:0,93,925	0/0:10,0:10:30:0,30,307	0/0:12,0:12:36:0,36,366	0/0:12,0:12:36:0,36,373	0/0:2,0:2:6:0,6,66	0/0:2,0:2:6:0,6,69	0/0:16,0:16:42:0,42,447	0/0:2,0:2:6:0,6,63	0/0:13,0:13:39:0,39,393	0/0:14,0:14:42:0,42,438	0/0:3,0:3:9:0,9,89	0/0:14,0:14:42:0,42,423	0/0:22,0:22:60:0,60,613	0/0:12,0:12:33:0,33,354	0/0:4,0:4:12:0,12,123	0/0:9,0:9:27:0,27,283	0/0:1,0:1:3:0,3,28	0/0:1,0:1:3:0,3,32	0/0:13,0:13:33:0,33,360	0/0:8,0:8:24:0,24,238	0/0:16,0:16:45:0,45,481	0/0:2,0:2:6:0,6,59	0/0:12,0:12:33:0,33,347	0/0:13,0:13:39:0,39,400	0/0:3,0:3:9:0,9,93	0/0:2,0:2:6:0,6,63	0/0:13,0:13:39:0,39,396	0/0:8,0:8:24:0,24,255	0/0:4,0:4:12:0,12,124	0/0:12,0:12:33:0,33,352	0/0:3,0:3:9:0,9,98	0/0:13,0:13:39:0,39,390	0/0:3,0:3:9:0,9,94	0/0:21,0:21:63:0,63,634	0/0:13,0:13:39:0,39,383	0/0:6,0:6:18:0,18,191	0/0:3,0:3:9:0,9,97	0/0:3,0:3:9:0,9,94	0/0:9,0:9:27:0,27,269	0/0:11,0:11:33:0,33,349	0/0:13,0:13:36:0,36,378	0/0:10,0:10:30:0,30,310	0/0:16,0:16:45:0,45,469	0/0:9,0:9:27:0,27,265	0/0:4,0:4:12:0,12,124	0/0:1,0:1:3:0,3,30	0/0:5,0:5:15:0,15,145	0/0:2,0:2:6:0,6,60	0/0:2,0:2:6:0,6,61	0/0:5,0:5:15:0,15,154	0/0:1,0:1:3:0,3,32	0/0:4,0:4:12:0,12,120	0/0:2,0:2:6:0,6,61	0/0:2,0:2:6:0,6,63	0/0:6,0:6:18:0,18,182	0/0:1,0:1:3:0,3,32	0/0:6,0:6:18:0,18,184	./.:.:.:.:.	0/0:4,0:4:12:0,12,124	0/0:3,0:3:9:0,9,92	0/0:2,0:2:6:0,6,58	0/0:5,0:5:15:0,15,162	0/0:1,0:1:3:0,3,31	0/0:5,0:5:12:0,12,136	0/0:3,0:3:9:0,9,97	0/0:3,0:3:9:0,9,89	0/0:1,0:1:3:0,3,31	0/0:3,0:3:9:0,9,90	0/0:3,0:3:9:0,9,88	./.:.:.:.:.	0/0:4,0:4:12:0,12,124	./.:.:.:.:.	0/0:3,0:3:9:0,9,93	0/0:5,0:5:15:0,15,154	0/0:3,0:3:9:0,9,90	0/0:1,0:1:3:0,3,31	0/0:1,0:1:3:0,3,29	1/1:0,2:2:6:62,6,0	0/0:2,0:2:6:0,6,61	0/0:7,0:7:21:0,21,213	0/0:1,0:1:3:0,3,30	0/0:4,0:4:12:0,12,126	0/0:5,0:5:15:0,15,152	0/0:5,0:5:15:0,15,139	0/0:5,0:5:15:0,15,151	0/0:2,0:2:6:0,6,64	0/0:4,0:4:12:0,12,127	0/0:1,0:1:3:0,3,31	0/0:5,0:5:15:0,15,147	0/0:3,0:3:9:0,9,92	0/0:1,0:1:3:0,3,30	0/0:3,0:3:9:0,9,93	0/0:4,0:4:12:0,12,124	0/0:4,0:4:12:0,12,128	0/0:2,0:2:6:0,6,65	0/0:2,0:2:6:0,6,64	0/0:2,0:2:6:0,6,59	0/0:4,0:4:12:0,12,124	0/0:2,0:2:6:0,6,61	0/0:2,0:2:6:0,6,57	0/1:2,1:3:24:24,0,57	0/0:3,0:3:9:0,9,89	0/0:3,0:3:9:0,9,91	0/0:6,0:6:18:0,18,194	0/0:2,0:2:6:0,6,61	0/0:1,0:1:3:0,3,30	0/0:3,0:3:9:0,9,85	0/0:8,0:8:24:0,24,233	0/0:1,0:1:3:0,3,31	0/0:3,0:3:9:0,9,95	0/0:4,0:4:12:0,12,118	0/0:2,0:2:6:0,6,62	0/0:3,0:3:9:0,9,89	0/0:3,0:3:9:0,9,92	0/0:2,0:2:6:0,6,57	0/0:2,0:2:6:0,6,58	1/1:0,2:2:6:61,6,0	0/0:5,0:5:15:0,15,156	0/0:1,0:1:3:0,3,29	1/1:0,3:3:9:94,9,0	0/1:1,2:3:23:54,0,23	0/0:1,0:1:3:0,3,34	1/1:0,6:6:18:184,18,0	0/0:5,0:5:15:0,15,145	0/0:3,0:3:6:0,6,74	1/1:0,4:4:12:122,12,0	0/0:6,0:6:9:0,9,134	0/0:2,0:2:3:0,3,45	./.:.:.:.:.	0/0:2,0:2:6:0,6,61	0/0:1,0:1:3:0,3,31	0/0:2,0:3:3:0,3,45	./.:.:.:.:.	0/0:28,0:28:84:0,84,937
chr1	38537848	.	A	G	662.61	.	AC=26;AF=0.115;AN=226;BaseQRankSum=2.756;DP=534;Dels=0.00;FS=14.350;HaplotypeScore=0.0667;InbreedingCoeff=0.3569;MLEAC=18;MLEAF=0.080;MQ=42.76;MQ0=13;MQRankSum=-2.340;QD=14.72;ReadPosRankSum=-0.054	GT:AD:DP:GQ:PL	0/0:18,0:18:27:0,27,272	0/0:12,0:12:36:0,36,357	0/0:11,0:11:21:0,21,221	0/0:24,0:24:54:0,54,541	0/0:9,0:9:21:0,21,211	0/0:3,0:3:9:0,9,94	0/0:9,0:9:18:0,18,196	./.:.:.:.:.	./.:.:.:.:.	0/0:12,0:12:24:0,24,235	./.:.:.:.:.	0/0:10,0:10:27:0,27,264	0/0:7,0:7:18:0,18,180	0/0:2,0:2:6:0,6,67	0/0:13,0:13:39:0,39,395	1/1:0,3:3:3:32,3,0	0/0:10,0:10:9:0,9,88	0/0:2,0:2:3:0,3,28	0/0:3,0:3:6:0,6,65	0/0:6,0:6:9:0,9,107	0/0:1,0:1:3:0,3,28	0/0:10,0:10:18:0,18,184	0/0:13,0:13:27:0,27,272	0/0:13,0:13:30:0,30,299	./.:.:.:.:.	0/0:8,0:8:15:0,15,150	0/0:13,0:13:33:0,33,331	0/0:1,0:1:3:0,3,28	./.:.:.:.:.	0/0:13,1:14:36:0,36,384	./.:.:.:.:.	0/0:1,0:1:3:0,3,28	1/1:0,7:7:15:155,15,0	0/0:1,0:1:3:0,3,34	0/0:3,0:3:9:0,9,90	1/1:0,3:3:9:97,9,0	0/0:13,0:13:24:0,24,245	0/1:3,1:5:19:19,0,80	1/1:0,10:10:27:274,27,0	1/1:0,2:2:3:33,3,0	0/0:1,0:1:3:0,3,28	0/0:12,0:12:30:0,30,331	0/0:7,0:7:15:0,15,162	0/0:16,0:16:39:0,39,409	0/0:15,0:15:33:0,33,349	0/0:9,0:9:24:0,24,257	0/0:5,0:5:12:0,12,136	0/0:3,0:3:9:0,9,93	0/0:2,0:2:6:0,6,63	./.:.:.:.:.	0/0:1,0:1:3:0,3,31	0/0:2,0:2:6:0,6,60	0/0:3,0:3:9:0,9,94	./.:.:.:.:.	0/0:1,0:1:3:0,3,29	./.:.:.:.:.	0/0:2,0:2:6:0,6,63	./.:.:.:.:.	0/0:1,0:1:3:0,3,30	0/0:5,0:5:15:0,15,154	0/0:3,0:3:9:0,9,91	0/0:6,0:6:15:0,15,151	0/0:5,0:5:6:0,6,60	0/0:2,0:2:3:0,3,32	0/0:3,0:3:9:0,9,86	./.:.:.:.:.	0/0:1,0:1:3:0,3,32	0/0:7,0:7:18:0,18,181	0/0:3,0:3:6:0,6,59	0/0:2,0:2:6:0,6,61	0/0:3,0:3:6:0,6,60	0/0:3,0:3:9:0,9,93	0/0:2,0:2:6:0,6,60	0/0:1,0:1:3:0,3,29	0/0:4,0:4:12:0,12,118	0/0:1,0:1:3:0,3,29	0/0:2,0:2:6:0,6,61	./.:.:.:.:.	0/0:4,0:4:6:0,6,57	0/0:3,0:3:6:0,6,76	0/0:2,0:2:3:0,3,30	0/0:2,0:2:6:0,6,58	0/0:3,0:3:6:0,6,55	./.:.:.:.:.	./.:.:.:.:.	1/1:0,3:3:9:95,9,0	./.:.:.:.:.	1/1:0,2:2:3:28,3,0	0/0:1,0:1:3:0,3,30	0/0:2,0:2:6:0,6,61	0/0:2,0:2:6:0,6,61	0/0:1,0:1:3:0,3,32	1/1:0,1:1:3:32,3,0	0/0:2,0:2:6:0,6,60	0/0:3,0:3:9:0,9,90	0/0:3,0:3:6:0,6,55	0/0:1,0:2:3:0,3,27	0/0:5,0:5:12:0,12,123	0/0:1,0:1:3:0,3,32	0/0:1,0:1:3:0,3,30	0/0:2,0:2:6:0,6,63	./.:.:.:.:.	./.:.:.:.:.	0/0:3,0:3:9:0,9,90	0/0:1,0:1:3:0,3,30	0/0:6,0:6:15:0,15,151	0/0:2,0:2:6:0,6,63	0/0:4,0:4:12:0,12,123	1/1:0,1:1:3:32,3,0	0/0:1,0:1:3:0,3,30	0/1:1,3:4:26:26,0,26	1/1:0,1:1:3:32,3,0	1/1:0,2:2:6:61,6,0	./.:.:.:.:.	1/1:0,1:1:3:32,3,0	0/0:3,0:3:3:0,3,32	0/0:3,0:3:9:0,9,91	0/0:1,0:1:3:0,3,32	0/0:5,0:5:12:0,12,114	./.:.:.:.:.	0/0:2,0:2:6:0,6,59	0/0:2,0:2:6:0,6,57	0/0:4,0:4:9:0,9,93	0/0:1,0:1:3:0,3,32	0/0:3,0:3:6:0,6,59	0/0:1,0:1:3:0,3,30	0/0:3,0:3:9:0,9,90	0/0:2,0:2:6:0,6,62	0/0:3,0:3:9:0,9,88	0/0:4,0:4:6:0,6,89	0/0:2,0:2:3:0,3,45	./.:.:.:.:.	./.:.:.:.:.	./.:.:.:.:.	./.:.:.:.:.	./.:.:.:.:.	0/0:17,0:17:39:0,39,437
chr1	38547062	.	G	A	2541.13	.	AC=29;AF=0.110;AN=264;BaseQRankSum=-2.665;DP=1125;Dels=0.00;FS=5.545;HaplotypeScore=0.0632;InbreedingCoeff=0.6591;MLEAC=24;MLEAF=0.091;MQ=59.79;MQ0=1;MQRankSum=-0.073;QD=25.93;ReadPosRankSum=-1.977	GT:AD:DP:GQ:PL	0/0:73,0:73:99:0,220,2405	0/0:14,0:14:42:0,42,452	0/0:20,0:20:60:0,60,638	0/0:50,0:50:99:0,144,1550	0/0:12,0:12:36:0,36,386	0/0:16,0:16:48:0,48,504	0/0:18,0:18:48:0,48,535	0/0:6,0:6:18:0,18,195	0/0:4,0:4:12:0,12,128	0/0:17,0:17:45:0,45,511	0/0:3,0:3:9:0,9,102	0/0:15,0:15:45:0,45,483	0/0:22,0:22:57:0,57,649	0/0:2,0:2:6:0,6,63	0/0:17,0:17:51:0,51,550	0/0:24,0:24:66:0,66,719	0/0:16,0:16:48:0,48,522	0/0:5,0:5:15:0,15,162	0/0:12,0:12:36:0,36,381	0/0:14,0:14:42:0,42,432	0/0:3,0:3:9:0,9,96	1/1:0,17:17:51:504,51,0	1/1:0,30:30:90:914,90,0	0/0:24,0:24:69:0,69,726	0/0:4,0:4:12:0,12,133	0/0:13,0:13:39:0,39,418	0/0:12,0:12:36:0,36,383	0/0:4,0:4:12:0,12,128	0/0:3,0:3:9:0,9,100	0/0:34,0:34:99:0,102,1064	0/0:4,0:4:12:0,12,128	0/0:6,0:6:18:0,18,195	0/0:36,0:36:93:0,93,1042	0/0:1,0:1:3:0,3,34	0/0:21,0:21:63:0,63,669	0/0:7,0:7:21:0,21,230	0/0:14,0:14:42:0,42,447	0/0:14,0:14:39:0,39,437	0/0:17,0:17:51:0,51,545	0/0:4,0:4:12:0,12,130	0/0:4,0:4:12:0,12,128	0/0:9,0:9:27:0,27,291	0/0:23,0:23:66:0,66,727	0/0:15,0:15:45:0,45,482	1/1:0,8:8:24:237,24,0	0/0:19,0:19:57:0,57,603	0/0:8,0:8:24:0,24,250	0/0:3,0:3:9:0,9,96	0/0:3,0:3:9:0,9,100	0/0:6,0:6:18:0,18,191	0/0:2,0:2:6:0,6,65	0/0:4,0:4:12:0,12,126	0/0:8,0:8:21:0,21,241	0/0:4,0:4:12:0,12,126	0/0:9,0:9:27:0,27,287	0/0:4,0:4:12:0,12,126	0/0:2,0:2:6:0,6,63	0/0:11,0:11:33:0,33,344	./.:.:.:.:.	0/0:2,0:2:6:0,6,58	0/0:4,0:4:12:0,12,130	./.:.:.:.:.	0/0:9,0:9:27:0,27,291	0/0:4,0:4:12:0,12,130	0/0:5,0:5:15:0,15,165	0/0:6,0:6:18:0,18,187	0/0:2,0:2:6:0,6,63	0/0:10,0:10:30:0,30,326	0/0:6,0:6:18:0,18,189	1/1:0,1:1:3:32,3,0	0/0:2,0:2:6:0,6,65	0/0:4,0:4:12:0,12,128	./.:.:.:.:.	0/0:7,0:7:21:0,21,225	0/0:7,0:7:21:0,21,222	0/0:6,0:6:18:0,18,193	1/1:0,2:2:6:61,6,0	0/1:3,1:4:17:17,0,88	0/0:3,0:3:9:0,9,92	0/0:3,0:3:9:0,9,97	0/0:3,0:3:9:0,9,91	0/0:2,0:2:6:0,6,63	0/0:1,0:1:3:0,3,31	1/1:0,8:8:24:250,24,0	1/1:0,4:4:12:124,12,0	0/0:6,0:6:18:0,18,201	0/0:4,0:4:12:0,12,126	0/0:4,0:4:12:0,12,126	0/0:5,0:5:15:0,15,161	0/0:10,0:10:30:0,30,335	0/0:6,0:6:18:0,18,193	0/0:5,0:5:15:0,15,162	0/0:5,0:5:15:0,15,162	0/0:1,0:1:3:0,3,32	0/0:2,0:2:6:0,6,63	0/0:3,0:3:9:0,9,95	0/0:5,0:5:12:0,12,128	0/0:2,0:2:6:0,6,66	0/0:1,0:1:3:0,3,32	0/0:2,0:2:6:0,6,65	0/0:4,0:4:12:0,12,133	./.:.:.:.:.	0/0:3,0:3:9:0,9,95	1/1:0,2:2:6:64,6,0	1/1:0,2:2:6:63,6,0	1/1:0,5:5:15:153,15,0	0/0:9,0:9:27:0,27,302	0/0:5,0:5:15:0,15,161	0/0:8,0:8:24:0,24,265	0/0:11,0:11:33:0,33,340	0/0:7,0:7:21:0,21,219	0/0:8,0:8:24:0,24,273	0/0:7,0:7:21:0,21,218	0/0:5,0:5:15:0,15,162	0/0:6,0:6:18:0,18,202	0/0:1,0:1:3:0,3,32	0/0:3,0:3:9:0,9,92	1/1:0,5:5:15:154,15,0	0/0:2,0:2:6:0,6,61	0/0:1,0:1:3:0,3,33	0/0:3,0:3:9:0,9,96	0/0:5,0:5:15:0,15,158	0/0:5,0:5:12:0,12,140	0/0:8,0:8:24:0,24,257	1/1:0,4:4:12:118,12,0	./.:.:.:.:.	1/1:0,1:1:3:31,3,0	1/1:0,5:5:15:159,15,0	0/0:2,0:2:6:0,6,65	0/0:2,0:2:6:0,6,65	0/0:2,0:2:6:0,6,64	0/0:4,0:4:6:0,6,89	0/0:8,0:8:12:0,12,179	0/0:8,0:8:12:0,12,166	0/0:7,0:7:15:0,15,171	0/0:6,0:6:15:0,15,173	0/0:25,0:25:75:0,75,836
chr1	38547183	.	A	G	8289.77	.	AC=68;AF=0.252;AN=270;BaseQRankSum=2.887;DP=1175;Dels=0.00;FS=0.000;HaplotypeScore=0.1480;InbreedingCoeff=0.7702;MLEAC=69;MLEAF=0.256;MQ=59.65;MQ0=1;MQRankSum=1.145;QD=26.57;ReadPosRankSum=-0.806	GT:AD:DP:GQ:PL	0/0:81,0:81:99:0,244,2535	0/0:14,0:14:42:0,42,438	0/0:19,0:19:57:0,57,580	0/0:54,0:54:99:0,162,1600	1/1:0,11:11:33:335,33,0	0/0:14,0:14:42:0,42,424	0/0:20,0:20:60:0,60,601	0/0:6,0:6:18:0,18,184	0/0:5,0:5:15:0,15,153	0/0:19,0:20:54:0,54,547	0/0:3,0:3:9:0,9,88	0/0:12,0:12:36:0,36,347	0/0:17,0:17:51:0,51,510	0/0:2,0:2:6:0,6,63	0/0:15,0:15:45:0,45,459	0/0:21,0:21:63:0,63,596	1/1:0,20:20:57:608,57,0	0/0:8,0:8:24:0,24,256	0/0:13,0:13:36:0,36,373	0/0:7,0:8:21:0,21,192	0/0:7,0:7:21:0,21,202	0/0:21,0:21:63:0,63,628	0/0:25,0:25:75:0,75,739	0/0:18,0:19:54:0,54,549	0/0:2,0:2:6:0,6,52	0/1:9,12:21:99:275,0,215	0/0:16,0:16:48:0,48,494	1/1:0,8:8:24:260,24,0	1/1:0,4:4:12:129,12,0	0/0:29,0:29:84:0,84,846	0/0:17,0:17:51:0,51,511	0/0:4,0:4:12:0,12,130	1/1:0,31:31:90:927,90,0	0/0:9,0:9:27:0,27,291	0/0:19,0:19:51:0,51,547	0/1:1,7:8:8:200,0,8	0/0:15,0:15:45:0,45,441	1/1:0,12:12:36:366,36,0	1/1:0,18:18:48:494,48,0	1/1:0,5:5:15:169,15,0	0/0:7,0:7:21:0,21,215	1/1:0,9:9:27:278,27,0	1/1:0,20:20:57:611,57,0	0/0:13,0:13:36:0,36,375	0/0:12,0:12:36:0,36,357	0/0:14,0:14:39:0,39,406	0/0:11,0:11:30:0,30,327	0/0:6,0:6:18:0,18,177	0/0:2,0:2:6:0,6,61	0/0:4,0:4:12:0,12,121	./.:.:.:.:.	0/0:5,0:5:15:0,15,148	0/0:7,0:7:21:0,21,203	0/0:3,0:3:9:0,9,95	0/0:9,0:9:27:0,27,270	0/0:9,0:9:27:0,27,279	0/0:2,0:2:6:0,6,61	0/0:9,0:9:27:0,27,266	./.:.:.:.:.	0/0:5,0:5:15:0,15,155	0/0:4,0:4:12:0,12,125	0/0:2,0:2:6:0,6,59	1/1:0,10:10:30:306,30,0	1/1:0,6:6:18:187,18,0	1/1:0,6:6:18:184,18,0	0/0:4,0:4:12:0,12,130	0/0:3,0:3:6:0,6,74	1/1:0,9:9:24:262,24,0	1/1:0,5:5:15:152,15,0	0/0:1,0:1:3:0,3,23	0/0:4,0:4:12:0,12,127	0/0:3,0:3:9:0,9,91	0/0:1,0:1:3:0,3,33	0/1:3,3:6:71:71,0,76	1/1:0,6:6:18:189,18,0	0/0:5,0:5:15:0,15,155	0/0:3,0:3:9:0,9,97	0/0:3,0:3:9:0,9,89	0/0:3,0:3:9:0,9,83	0/0:2,0:2:6:0,6,59	0/0:2,0:2:6:0,6,63	0/0:1,0:1:3:0,3,31	0/0:4,0:4:12:0,12,129	0/0:4,0:4:12:0,12,122	0/0:3,0:3:9:0,9,90	0/0:2,0:2:6:0,6,56	0/0:6,0:6:18:0,18,186	1/1:0,6:6:18:181,18,0	0/0:8,0:9:24:0,24,235	1/1:0,6:6:15:152,15,0	0/0:2,0:2:6:0,6,61	1/1:0,8:8:24:250,24,0	1/1:0,4:4:12:122,12,0	1/1:0,8:8:24:252,24,0	0/0:3,0:3:9:0,9,89	0/0:3,0:3:9:0,9,85	0/1:1,4:5:17:117,0,17	0/0:2,0:2:6:0,6,62	1/1:0,2:2:6:61,6,0	0/0:2,0:2:6:0,6,62	0/0:9,0:9:27:0,27,270	1/1:0,6:6:18:192,18,0	0/0:5,0:5:15:0,15,144	0/0:3,0:3:9:0,9,97	0/0:6,0:6:12:0,12,149	0/0:6,0:6:18:0,18,187	0/0:8,0:8:24:0,24,249	1/1:0,8:8:24:247,24,0	1/1:0,7:7:21:227,21,0	0/0:5,0:5:15:0,15,155	0/0:8,0:8:24:0,24,246	1/1:0,7:7:21:227,21,0	1/1:0,4:4:12:126,12,0	0/0:8,0:8:24:0,24,245	1/1:0,5:5:15:153,15,0	1/1:0,5:5:9:123,9,0	0/0:9,0:9:21:0,21,252	0/0:3,0:3:9:0,9,89	1/1:0,3:3:9:96,9,0	0/0:1,0:1:3:0,3,32	1/1:0,2:2:6:63,6,0	0/0:3,0:4:9:0,9,92	0/0:10,0:10:30:0,30,306	0/0:3,0:3:9:0,9,89	0/0:5,0:5:15:0,15,153	0/0:2,0:2:6:0,6,63	0/0:3,0:3:9:0,9,92	0/0:7,0:7:21:0,21,204	0/0:4,0:4:12:0,12,111	0/0:3,0:3:3:0,3,45	0/0:2,0:2:3:0,3,30	0/0:4,0:4:6:0,6,89	0/0:6,0:6:9:0,9,134	0/0:8,0:8:15:0,15,191	1/1:0,11:11:27:308,27,0	0/0:4,0:4:9:0,9,107	0/0:13,0:13:30:0,30,305
chr1	38548138	.	G	A	1809.36	.	AC=14;AF=0.053;AN=264;BaseQRankSum=-0.930;DP=1325;Dels=0.00;FS=2.714;HaplotypeScore=0.0663;InbreedingCoeff=0.5618;MLEAC=11;MLEAF=0.042;MQ=59.74;MQ0=1;MQRankSum=-0.218;QD=26.61;ReadPosRankSum=1.744	GT:AD:DP:GQ:PL	0/0:100,0:100:99:0,301,3135	0/0:29,0:29:87:0,87,910	0/0:21,0:21:60:0,60,637	0/0:57,0:57:99:0,159,1656	0/0:22,0:22:63:0,63,669	0/0:27,0:27:81:0,81,821	1/1:0,33:33:99:994,99,0	0/0:4,0:4:12:0,12,127	0/0:3,0:3:9:0,9,99	0/0:38,0:38:99:0,114,1172	0/0:4,0:4:12:0,12,124	0/0:21,0:21:63:0,63,652	0/0:14,0:14:42:0,42,422	0/0:2,0:2:6:0,6,65	0/0:13,0:13:36:0,36,384	0/0:26,0:26:78:0,78,809	0/0:25,0:25:72:0,72,761	0/0:8,0:8:24:0,24,255	0/0:8,0:8:21:0,21,232	0/0:26,0:26:78:0,78,764	0/0:6,0:6:18:0,18,189	0/0:26,0:26:72:0,72,749	0/0:21,0:21:54:0,54,601	0/0:13,0:13:39:0,39,404	0/0:3,0:3:9:0,9,98	0/0:36,0:36:99:0,105,1067	1/1:0,20:20:51:571,51,0	0/0:5,0:5:15:0,15,158	0/0:4,0:4:12:0,12,134	0/0:27,0:27:81:0,81,827	0/0:4,0:4:12:0,12,121	0/0:5,0:5:15:0,15,153	0/0:29,0:29:87:0,87,899	0/0:4,0:4:12:0,12,129	0/0:17,0:17:45:0,45,499	0/0:9,0:9:27:0,27,295	0/0:12,0:12:33:0,33,363	0/0:18,0:18:54:0,54,568	0/0:16,0:16:45:0,45,487	0/0:3,0:3:9:0,9,98	0/0:6,0:6:18:0,18,191	0/0:17,0:17:51:0,51,531	0/0:13,0:13:33:0,33,375	0/0:23,0:23:69:0,69,721	0/0:15,0:15:42:0,42,423	0/0:21,0:21:63:0,63,651	0/0:17,0:17:48:0,48,517	0/0:8,0:8:24:0,24,260	./.:.:.:.:.	0/0:8,0:8:24:0,24,244	0/0:5,0:5:15:0,15,153	0/0:9,0:9:27:0,27,280	0/0:12,0:12:36:0,36,362	1/1:0,4:4:12:110,12,0	0/0:5,0:5:15:0,15,154	1/1:0,7:7:21:219,21,0	0/0:4,0:4:12:0,12,127	0/0:2,0:2:6:0,6,59	0/0:2,0:2:6:0,6,61	0/0:2,0:2:6:0,6,62	0/0:6,0:6:18:0,18,183	0/0:3,0:3:9:0,9,89	0/0:9,0:9:27:0,27,272	0/0:4,0:4:12:0,12,121	0/0:5,0:5:15:0,15,147	0/0:2,0:2:6:0,6,57	1/1:0,1:1:3:31,3,0	0/0:4,0:4:12:0,12,119	0/0:5,0:5:15:0,15,149	0/0:6,0:6:18:0,18,178	0/0:1,0:1:3:0,3,33	0/0:4,0:4:12:0,12,123	./.:.:.:.:.	0/0:7,0:7:18:0,18,202	0/0:5,0:5:15:0,15,157	0/0:3,0:3:9:0,9,97	0/0:7,0:7:21:0,21,219	0/0:4,0:4:12:0,12,125	0/0:1,0:1:3:0,3,32	0/0:6,0:6:18:0,18,182	0/0:3,0:3:6:0,6,75	0/0:4,0:4:9:0,9,111	0/0:1,0:1:3:0,3,32	0/0:5,0:5:15:0,15,159	0/0:6,0:6:18:0,18,178	0/0:1,0:1:3:0,3,30	0/0:4,0:4:12:0,12,125	0/0:9,0:9:27:0,27,289	0/0:1,0:1:3:0,3,32	0/0:8,0:8:24:0,24,253	0/0:2,0:2:6:0,6,65	0/0:3,0:3:9:0,9,86	0/0:3,0:3:9:0,9,95	0/0:6,0:6:12:0,12,153	0/0:4,0:4:12:0,12,120	0/0:1,0:1:3:0,3,30	0/0:6,0:6:18:0,18,181	1/1:0,1:1:3:30,3,0	0/0:4,0:4:12:0,12,126	1/1:0,2:2:6:57,6,0	0/0:12,0:12:36:0,36,382	0/0:4,0:4:12:0,12,121	0/0:3,0:3:9:0,9,91	0/0:3,0:3:9:0,9,103	0/0:2,0:2:6:0,6,67	0/0:5,0:5:15:0,15,162	0/0:9,0:9:27:0,27,270	0/0:6,0:6:18:0,18,182	0/0:4,0:4:12:0,12,123	0/0:14,0:14:42:0,42,411	0/0:8,0:8:24:0,24,243	0/0:4,0:4:12:0,12,127	0/0:8,0:8:24:0,24,249	0/0:6,0:6:18:0,18,186	0/0:5,0:5:15:0,15,161	0/0:12,0:12:36:0,36,361	0/0:6,0:6:18:0,18,183	0/0:7,0:7:21:0,21,221	0/0:6,0:6:18:0,18,181	0/0:4,0:4:9:0,9,104	0/0:4,0:4:12:0,12,130	0/0:8,0:8:24:0,24,245	0/0:5,0:5:12:0,12,136	0/0:8,0:8:24:0,24,245	0/0:9,0:9:21:0,21,239	0/0:13,0:13:39:0,39,389	0/0:3,0:3:9:0,9,92	0/0:6,0:6:18:0,18,189	0/0:6,0:6:18:0,18,186	0/0:5,0:5:9:0,9,122	./.:.:.:.:.	0/0:4,0:4:6:0,6,89	0/0:6,0:6:9:0,9,134	./.:.:.:.:.	0/0:4,0:4:6:0,6,89	./.:.:.:.:.	0/0:20,0:20:60:0,60,660
chr1	38548150	.	C	T	8327.3	.	AC=73;AF=0.277;AN=264;BaseQRankSum=-4.662;DP=1273;Dels=0.00;FS=1.917;HaplotypeScore=0.0622;InbreedingCoeff=0.7854;MLEAC=72;MLEAF=0.273;MQ=59.75;MQ0=1;MQRankSum=1.176;QD=25.78;ReadPosRankSum=0.007	GT:AD:DP:GQ:PL	0/0:91,0:91:99:0,274,2957	0/0:29,0:29:87:0,87,915	0/0:21,0:21:60:0,60,637	0/0:52,0:52:99:0,138,1520	1/1:0,18:18:51:539,51,0	0/0:26,0:26:78:0,78,795	0/0:34,0:34:99:0,102,1055	0/0:5,0:5:15:0,15,159	0/0:3,0:3:9:0,9,90	0/0:33,0:33:99:0,99,1014	0/0:4,0:4:12:0,12,126	0/0:21,0:21:63:0,63,670	0/0:12,0:12:36:0,36,386	0/0:2,0:2:6:0,6,67	0/0:13,0:13:36:0,36,390	0/0:29,0:29:87:0,87,900	1/1:0,26:26:75:796,75,0	0/0:8,0:8:24:0,24,258	0/0:8,0:8:21:0,21,241	0/0:25,0:25:75:0,75,753	0/0:5,0:5:15:0,15,162	0/0:28,0:28:75:0,75,803	0/0:23,0:23:60:0,60,678	0/0:15,0:15:45:0,45,480	0/0:3,0:3:9:0,9,101	0/1:19,13:32:99:305,0,491	0/0:22,0:22:60:0,60,659	1/1:0,5:5:15:153,15,0	1/1:0,4:4:12:126,12,0	0/0:23,0:23:69:0,69,726	0/0:7,0:7:21:0,21,234	0/0:4,0:4:12:0,12,130	1/1:0,31:31:93:948,93,0	0/1:3,1:4:21:21,0,87	0/0:17,0:17:45:0,45,497	1/1:0,9:9:27:293,27,0	0/0:14,0:14:39:0,39,435	1/1:0,17:17:51:526,51,0	1/1:0,14:14:39:416,39,0	1/1:0,5:5:15:160,15,0	0/0:8,0:8:24:0,24,255	1/1:0,17:17:51:530,51,0	1/1:0,13:13:33:379,33,0	0/0:29,0:29:87:0,87,918	0/0:12,0:12:33:0,33,335	0/0:16,0:16:48:0,48,498	0/0:19,0:19:57:0,57,604	0/0:7,0:7:21:0,21,227	./.:.:.:.:.	0/0:3,0:3:9:0,9,96	0/0:5,0:5:15:0,15,157	0/0:8,0:8:24:0,24,252	0/0:11,0:11:33:0,33,342	0/0:4,0:4:12:0,12,124	0/0:5,0:5:15:0,15,153	0/0:6,0:6:18:0,18,193	0/0:2,0:2:6:0,6,60	0/0:2,0:2:6:0,6,63	1/1:0,2:2:6:59,6,0	0/0:1,0:1:3:0,3,31	0/0:6,0:6:18:0,18,180	0/0:3,0:3:9:0,9,99	1/1:0,8:8:24:245,24,0	1/1:0,5:5:15:151,15,0	1/1:0,4:4:12:125,12,0	0/0:1,0:1:3:0,3,32	0/0:2,0:2:6:0,6,65	1/1:0,2:2:6:62,6,0	1/1:0,5:5:15:152,15,0	0/0:6,0:6:18:0,18,187	0/0:2,0:2:6:0,6,67	0/0:4,0:4:12:0,12,128	./.:.:.:.:.	0/1:4,1:5:15:15,0,114	1/1:0,5:5:15:155,15,0	0/0:3,0:3:9:0,9,92	0/0:6,0:6:18:0,18,187	0/0:2,0:2:6:0,6,63	0/0:1,0:1:3:0,3,32	0/0:5,0:5:15:0,15,160	0/0:3,0:3:6:0,6,76	0/0:5,0:5:12:0,12,141	0/0:3,0:3:9:0,9,99	0/0:5,0:5:15:0,15,159	0/0:3,0:3:9:0,9,92	0/0:1,0:1:3:0,3,31	0/0:5,0:5:15:0,15,158	1/1:0,9:9:27:283,27,0	0/0:2,0:2:6:0,6,63	1/1:0,8:8:24:241,24,0	0/0:2,0:2:6:0,6,63	1/1:0,1:1:3:32,3,0	1/1:0,3:3:9:95,9,0	1/1:0,6:6:12:149,12,0	0/0:5,0:5:15:0,15,161	0/0:1,0:1:3:0,3,28	1/1:0,3:3:9:96,9,0	0/0:1,0:1:3:0,3,32	1/1:0,5:5:15:157,15,0	0/0:2,0:2:6:0,6,63	0/0:9,0:9:27:0,27,292	1/1:0,3:3:9:97,9,0	0/0:2,0:2:6:0,6,64	0/0:2,0:2:6:0,6,59	0/0:1,0:1:3:0,3,33	0/0:7,0:7:21:0,21,215	0/0:8,0:8:24:0,24,256	1/1:0,6:6:18:183,18,0	1/1:0,5:5:15:153,15,0	0/0:10,0:10:30:0,30,306	0/0:9,0:9:27:0,27,288	1/1:0,5:5:15:155,15,0	1/1:0,8:8:24:249,24,0	0/0:6,0:6:18:0,18,189	1/1:0,6:6:18:186,18,0	1/1:0,11:11:33:343,33,0	0/0:7,0:7:21:0,21,222	0/0:7,0:7:21:0,21,226	1/1:0,5:5:15:153,15,0	0/0:3,0:3:9:0,9,96	1/1:0,4:4:12:124,12,0	0/0:7,0:7:21:0,21,221	0/0:5,0:5:12:0,12,137	0/0:7,0:7:21:0,21,221	0/0:6,0:6:15:0,15,174	0/0:13,0:13:39:0,39,405	0/0:3,0:3:9:0,9,93	0/0:7,0:7:21:0,21,222	0/0:5,0:5:15:0,15,159	0/0:5,0:5:9:0,9,121	./.:.:.:.:.	0/0:4,0:4:6:0,6,89	0/0:5,0:5:9:0,9,120	./.:.:.:.:.	1/1:0,4:4:6:89,6,0	./.:.:.:.:.	0/0:18,0:18:54:0,54,607
chr1	38548464	.	G	T	3383.26	.	AC=30;AF=0.114;AN=264;BaseQRankSum=-3.359;DP=1250;Dels=0.00;FS=3.124;HaplotypeScore=0.0975;InbreedingCoeff=0.7353;MLEAC=27;MLEAF=0.102;MQ=59.76;MQ0=0;MQRankSum=1.343;QD=27.28;ReadPosRankSum=0.635	GT:AD:DP:GQ:PL	0/0:75,0:75:99:0,226,2414	0/0:27,0:27:81:0,81,848	0/0:19,0:19:57:0,57,596	0/0:46,0:46:99:0,132,1393	0/0:14,0:14:36:0,36,406	0/0:26,0:26:75:0,75,796	0/0:17,0:17:51:0,51,536	0/0:8,0:8:24:0,24,256	0/0:2,0:2:6:0,6,68	0/0:25,0:25:75:0,75,789	0/0:3,0:3:9:0,9,100	0/0:18,0:18:54:0,54,572	0/0:17,0:17:51:0,51,527	./.:.:.:.:.	0/0:21,0:21:63:0,63,663	0/0:33,0:33:99:0,99,1023	0/0:14,0:14:42:0,42,428	0/0:7,0:7:21:0,21,221	0/0:18,0:18:54:0,54,575	0/0:15,0:15:45:0,45,456	0/0:3,0:3:9:0,9,100	1/1:0,20:20:60:605,60,0	1/1:0,25:25:75:768,75,0	0/0:28,0:28:84:0,84,890	0/0:1,0:1:3:0,3,33	0/0:17,0:17:51:0,51,538	0/0:17,0:17:48:0,48,516	0/0:2,0:2:6:0,6,68	0/0:5,0:5:15:0,15,160	0/0:26,0:26:75:0,75,791	0/0:6,0:6:18:0,18,195	0/0:3,0:3:9:0,9,89	0/0:28,0:28:75:0,75,823	0/0:7,0:7:21:0,21,227	0/0:18,0:18:54:0,54,571	0/0:6,0:6:18:0,18,198	0/0:19,0:19:57:0,57,598	0/0:13,0:13:39:0,39,409	0/0:19,0:19:57:0,57,572	0/0:4,0:4:12:0,12,125	0/0:13,0:13:36:0,36,394	0/0:12,0:12:36:0,36,379	0/0:17,0:17:51:0,51,545	0/0:22,0:22:66:0,66,700	1/1:0,16:16:45:481,45,0	0/0:26,0:26:78:0,78,820	0/0:9,0:9:27:0,27,281	0/0:7,0:7:21:0,21,220	0/0:2,0:2:6:0,6,63	0/0:3,0:3:9:0,9,95	0/0:3,0:3:9:0,9,91	0/0:4,0:4:9:0,9,109	0/0:5,0:5:15:0,15,164	0/0:6,0:6:18:0,18,193	0/0:7,0:7:21:0,21,222	0/0:13,0:13:39:0,39,420	0/0:9,0:9:27:0,27,285	0/0:8,0:8:24:0,24,256	0/0:1,0:1:3:0,3,32	0/0:5,0:5:12:0,12,142	0/0:5,0:5:15:0,15,158	0/0:2,0:2:6:0,6,67	0/0:12,0:12:30:0,30,339	0/0:9,0:9:27:0,27,286	0/0:9,0:9:21:0,21,238	0/0:8,0:8:24:0,24,256	0/0:5,0:5:15:0,15,162	0/0:4,0:4:12:0,12,126	0/0:2,0:2:6:0,6,53	1/1:0,6:6:18:183,18,0	0/0:5,0:5:15:0,15,159	0/0:9,0:9:27:0,27,285	0/0:2,0:2:6:0,6,65	0/0:5,0:5:15:0,15,161	0/0:8,0:8:24:0,24,261	0/0:5,0:5:15:0,15,157	1/1:0,8:8:24:247,24,0	1/1:0,2:2:6:63,6,0	0/0:1,0:1:3:0,3,32	0/0:4,0:4:12:0,12,126	0/0:3,0:3:9:0,9,91	0/0:6,0:6:15:0,15,162	0/0:3,0:3:9:0,9,97	1/1:0,6:6:18:184,18,0	1/1:0,2:2:6:61,6,0	0/0:8,0:8:24:0,24,247	0/0:2,0:2:6:0,6,61	0/0:9,0:9:27:0,27,284	0/0:2,0:2:6:0,6,63	0/0:1,0:1:3:0,3,32	0/0:2,0:2:6:0,6,61	0/0:6,0:6:18:0,18,185	0/0:2,0:2:6:0,6,61	0/0:4,0:4:12:0,12,122	0/0:2,0:2:6:0,6,61	0/0:6,0:6:18:0,18,191	0/0:9,0:9:27:0,27,293	0/0:3,0:3:9:0,9,94	0/0:2,0:2:3:0,3,45	0/0:4,0:4:12:0,12,124	0/0:2,0:2:6:0,6,67	0/0:4,0:4:12:0,12,122	0/0:2,0:2:6:0,6,65	1/1:0,3:3:6:75,6,0	1/1:0,6:6:18:195,18,0	1/1:0,7:7:18:198,18,0	0/0:10,0:10:30:0,30,320	0/0:5,0:5:15:0,15,153	0/0:4,0:4:12:0,12,126	0/0:6,0:6:18:0,18,176	0/0:10,0:10:30:0,30,321	0/0:4,0:4:12:0,12,126	0/0:7,0:7:21:0,21,216	0/0:5,0:5:15:0,15,155	0/0:4,0:4:12:0,12,122	0/0:9,0:9:27:0,27,280	0/0:8,0:8:24:0,24,257	1/1:0,5:5:15:148,15,0	0/0:2,0:2:6:0,6,63	0/0:6,0:6:18:0,18,193	0/0:5,0:5:12:0,12,136	0/0:6,0:6:18:0,18,191	0/0:7,0:7:21:0,21,222	0/0:2,0:2:6:0,6,63	1/1:0,10:10:27:291,27,0	1/1:0,5:5:15:157,15,0	1/1:0,3:3:9:100,9,0	./.:.:.:.:.	0/0:4,0:4:12:0,12,134	0/0:5,0:5:9:0,9,119	0/0:4,0:4:9:0,9,108	0/0:1,0:1:3:0,3,32	./.:.:.:.:.	./.:.:.:.:.	0/0:10,0:10:15:0,15,223	./.:.:.:.:.	0/0:26,0:26:78:0,78,869
chr1	38548655	.	T	C	5309.24	.	AC=69;AF=0.265;AN=260;BaseQRankSum=3.654;DP=982;Dels=0.00;FS=0.917;HaplotypeScore=0.1271;InbreedingCoeff=0.7523;MLEAC=65;MLEAF=0.250;MQ=59.73;MQ0=0;MQRankSum=-0.132;QD=25.04;ReadPosRankSum=-0.370	GT:AD:DP:GQ:PL	0/0:57,0:57:99:0,171,1798	0/0:17,0:17:51:0,51,520	0/0:17,0:17:39:0,39,435	0/0:38,0:38:99:0,114,1126	1/1:0,12:12:36:374,36,0	0/0:18,0:18:54:0,54,533	0/0:17,0:17:51:0,51,516	0/0:6,0:6:18:0,18,190	0/0:6,0:6:18:0,18,197	0/0:16,0:16:48:0,48,484	0/0:9,0:9:27:0,27,289	0/0:10,0:10:30:0,30,301	0/0:14,0:14:42:0,42,428	./.:.:.:.:.	0/0:17,0:17:51:0,51,518	0/0:15,0:15:45:0,45,444	1/1:0,8:8:24:248,24,0	0/0:7,0:7:21:0,21,214	0/0:15,0:15:45:0,45,454	0/0:5,0:5:15:0,15,151	0/0:9,0:9:27:0,27,279	0/0:15,0:15:45:0,45,461	0/0:19,0:19:51:0,51,545	0/0:16,0:16:48:0,48,482	0/0:7,0:7:21:0,21,206	0/1:11,8:19:99:184,0,276	0/0:9,0:9:27:0,27,283	1/1:0,5:5:15:154,15,0	1/1:0,6:6:18:187,18,0	0/0:21,0:21:63:0,63,634	0/0:7,0:7:21:0,21,206	0/1:3,1:4:19:19,0,71	1/1:0,14:14:42:444,42,0	0/0:5,0:5:15:0,15,161	0/0:11,0:11:33:0,33,333	1/1:0,5:6:15:156,15,0	0/0:23,0:23:63:0,63,658	1/1:0,6:6:18:188,18,0	1/1:0,18:18:54:554,54,0	0/1:3,3:6:74:74,0,82	0/0:10,0:10:27:0,27,283	1/1:0,9:9:24:263,24,0	1/1:0,12:12:36:365,36,0	0/0:12,0:12:33:0,33,356	0/0:11,0:11:33:0,33,331	0/0:18,0:18:51:0,51,537	0/0:7,0:7:21:0,21,211	0/0:7,0:7:21:0,21,213	0/0:2,0:2:6:0,6,64	0/0:3,0:3:9:0,9,88	0/0:4,0:4:12:0,12,124	./.:.:.:.:.	0/0:7,0:7:21:0,21,216	0/0:4,0:4:12:0,12,120	0/0:6,0:6:18:0,18,181	0/0:9,0:9:27:0,27,271	0/0:3,0:3:9:0,9,88	0/0:4,0:4:12:0,12,122	1/1:0,1:1:3:31,3,0	0/0:5,0:5:15:0,15,149	0/0:4,0:4:12:0,12,119	0/0:1,0:1:3:0,3,29	1/1:0,7:7:21:207,21,0	1/1:0,2:2:6:63,6,0	1/1:0,9:9:27:286,27,0	0/0:5,0:5:15:0,15,150	0/0:5,0:5:15:0,15,148	1/1:0,3:3:9:89,9,0	1/1:0,1:1:3:30,3,0	0/0:7,0:7:21:0,21,210	0/0:2,0:2:6:0,6,57	0/0:3,0:3:9:0,9,91	0/0:5,0:5:15:0,15,156	1/1:0,1:1:3:31,3,0	1/1:0,2:2:6:63,6,0	0/0:6,0:6:18:0,18,181	./.:.:.:.:.	0/0:1,0:1:3:0,3,30	0/0:3,0:3:9:0,9,91	0/0:4,0:4:9:0,9,102	0/0:6,0:6:18:0,18,181	0/0:5,0:5:15:0,15,153	0/0:4,0:4:12:0,12,130	0/0:7,0:7:21:0,21,211	0/0:3,0:3:9:0,9,92	0/0:5,0:5:15:0,15,162	0/0:9,0:9:27:0,27,271	1/1:0,4:4:12:123,12,0	0/0:7,0:7:21:0,21,215	1/1:0,3:3:9:93,9,0	0/0:3,0:3:9:0,9,92	1/1:0,4:4:12:123,12,0	1/1:0,3:3:9:98,9,0	1/1:0,4:4:12:118,12,0	0/0:2,0:2:6:0,6,62	0/0:3,0:3:9:0,9,96	1/1:0,5:5:15:156,15,0	0/0:1,0:1:3:0,3,34	1/1:0,3:3:9:90,9,0	0/0:1,0:1:3:0,3,30	0/0:11,0:11:33:0,33,336	1/1:0,5:5:15:151,15,0	0/0:2,0:2:6:0,6,61	0/0:2,0:2:6:0,6,61	0/0:2,0:2:6:0,6,61	0/0:2,0:2:6:0,6,63	0/0:5,0:5:15:0,15,158	1/1:0,7:7:21:211,21,0	./.:.:.:.:.	0/0:4,0:4:12:0,12,118	0/0:9,0:9:27:0,27,272	./.:.:.:.:.	1/1:0,6:6:18:180,18,0	0/0:2,0:2:6:0,6,58	1/1:0,4:4:12:125,12,0	1/1:0,3:3:9:89,9,0	0/0:6,0:6:18:0,18,178	0/0:4,0:4:12:0,12,119	1/1:0,2:2:6:66,6,0	0/0:1,0:1:3:0,3,32	1/1:0,7:7:21:218,21,0	0/0:6,0:6:18:0,18,182	0/0:3,0:3:9:0,9,91	./.:.:.:.:.	0/0:6,0:6:18:0,18,175	0/0:9,0:9:24:0,24,262	0/0:1,0:1:3:0,3,31	0/0:1,0:1:3:0,3,31	0/0:1,0:1:3:0,3,32	0/0:4,0:4:6:0,6,74	0/0:6,0:6:12:0,12,152	0/0:2,0:2:6:0,6,62	0/0:6,0:6:9:0,9,134	0/0:2,0:2:3:0,3,45	1/1:0,1:1:3:29,3,0	./.:.:.:.:.	0/0:33,0:33:99:0,99,1103
chr1	38548973	.	C	A	1120.59	.	AC=18;AF=0.068;AN=266;BaseQRankSum=0.142;DP=1024;Dels=0.00;FS=5.320;HaplotypeScore=0.2480;InbreedingCoeff=0.5393;MLEAC=12;MLEAF=0.045;MQ=59.75;MQ0=0;MQRankSum=-0.270;QD=24.36;ReadPosRankSum=0.197	GT:AD:DP:GQ:PL	0/0:75,0:75:99:0,226,2373	0/0:20,0:20:60:0,60,627	0/0:12,0:12:36:0,36,382	0/0:36,0:36:99:0,108,1117	0/0:12,0:12:36:0,36,361	0/0:19,0:19:51:0,51,566	0/0:17,0:17:51:0,51,518	0/0:1,0:1:3:0,3,32	0/0:3,0:3:9:0,9,100	0/0:16,0:16:48:0,48,495	0/0:5,0:5:15:0,15,161	0/0:8,0:8:24:0,24,250	0/0:20,0:20:60:0,60,630	0/0:3,0:3:9:0,9,91	0/0:20,0:20:57:0,57,599	0/0:18,0:18:54:0,54,562	0/0:11,0:11:33:0,33,336	0/0:9,0:9:27:0,27,287	0/0:14,0:14:39:0,39,404	0/0:10,0:10:30:0,30,322	0/0:7,0:7:21:0,21,230	0/0:20,0:20:57:0,57,600	0/0:17,0:17:45:0,45,498	0/0:17,0:17:42:0,42,481	0/0:4,0:4:12:0,12,135	0/0:19,0:19:54:0,54,574	0/0:18,0:18:54:0,54,551	0/0:7,0:7:21:0,21,217	0/0:8,0:8:24:0,24,262	0/0:17,0:17:51:0,51,525	0/0:8,0:8:24:0,24,246	0/0:6,0:6:18:0,18,191	0/0:18,0:18:51:0,51,536	0/0:2,0:2:6:0,6,66	0/0:13,0:13:39:0,39,419	0/0:8,0:8:24:0,24,249	0/0:25,0:25:66:0,66,744	0/0:8,0:8:24:0,24,252	0/0:9,0:9:27:0,27,289	0/0:2,0:2:6:0,6,69	0/0:6,0:6:18:0,18,187	0/0:10,0:10:27:0,27,298	0/0:12,0:12:36:0,36,361	1/1:0,17:17:45:482,45,0	0/0:20,0:20:60:0,60,605	0/0:16,0:16:48:0,48,502	0/0:14,0:14:39:0,39,424	1/1:0,8:8:24:244,24,0	0/0:1,0:1:3:0,3,29	0/0:7,0:7:18:0,18,199	0/0:1,0:1:3:0,3,30	0/0:2,0:2:3:0,3,45	0/0:4,0:4:12:0,12,128	0/0:5,0:5:15:0,15,146	1/1:0,2:2:6:63,6,0	0/0:9,0:9:27:0,27,287	1/1:0,8:8:24:250,24,0	1/1:0,3:3:9:92,9,0	0/0:2,0:2:6:0,6,61	1/1:0,3:3:9:94,9,0	0/0:1,0:1:3:0,3,34	0/0:4,0:4:12:0,12,133	0/0:6,0:6:18:0,18,187	0/0:5,0:5:15:0,15,158	0/0:4,0:4:12:0,12,124	0/0:4,0:4:12:0,12,118	0/0:5,0:5:15:0,15,157	0/0:5,0:5:15:0,15,156	0/0:4,0:4:12:0,12,127	0/0:3,0:3:9:0,9,100	0/0:2,0:2:6:0,6,59	./.:.:.:.:.	0/0:4,0:4:12:0,12,121	0/0:4,0:4:12:0,12,124	0/0:5,0:5:12:0,12,142	0/0:2,0:2:6:0,6,67	0/0:3,0:3:9:0,9,93	0/0:3,0:3:9:0,9,95	1/1:0,3:3:9:97,9,0	0/0:3,0:3:9:0,9,91	0/0:3,0:3:9:0,9,94	0/0:1,0:1:3:0,3,34	0/0:4,0:4:12:0,12,132	0/0:3,0:3:9:0,9,93	0/0:5,0:5:15:0,15,161	0/0:5,0:5:15:0,15,154	0/0:3,0:3:9:0,9,95	0/0:4,0:4:12:0,12,129	0/0:6,0:6:18:0,18,191	0/0:5,0:5:15:0,15,162	0/0:3,0:3:9:0,9,94	0/0:4,0:4:12:0,12,118	0/0:2,0:2:6:0,6,61	0/0:2,0:2:6:0,6,65	0/0:2,0:2:6:0,6,61	0/0:2,0:2:6:0,6,62	0/0:10,0:10:30:0,30,299	0/0:3,0:3:9:0,9,91	0/0:2,0:2:6:0,6,65	0/0:2,0:2:6:0,6,63	0/0:5,0:5:15:0,15,157	0/0:2,0:2:6:0,6,58	0/0:5,0:5:15:0,15,153	0/0:1,0:1:3:0,3,31	0/0:3,0:3:9:0,9,96	0/0:1,0:1:3:0,3,32	0/0:6,0:6:18:0,18,197	0/0:7,0:7:21:0,21,210	0/0:4,0:4:12:0,12,128	0/0:12,0:12:36:0,36,347	0/0:4,0:4:12:0,12,120	0/0:4,0:4:12:0,12,128	0/0:12,0:12:33:0,33,350	0/0:6,0:6:18:0,18,187	0/0:3,0:3:9:0,9,91	0/0:6,0:6:18:0,18,187	0/0:12,0:12:36:0,36,364	0/0:3,0:3:6:0,6,73	0/0:2,0:2:6:0,6,62	0/0:2,0:2:6:0,6,59	0/0:3,0:3:9:0,9,96	1/1:0,1:1:3:32,3,0	0/0:7,0:7:21:0,21,223	0/0:3,0:3:9:0,9,90	0/0:4,0:4:9:0,9,104	0/0:3,0:3:9:0,9,88	0/0:8,0:8:24:0,24,240	0/0:8,0:8:24:0,24,239	1/1:0,1:1:3:31,3,0	0/0:4,0:4:6:0,6,89	./.:.:.:.:.	0/0:3,0:3:6:0,6,75	./.:.:.:.:.	0/0:2,0:2:3:0,3,45	0/0:6,0:7:9:0,9,134	./.:.:.:.:.	0/0:15,0:15:45:0,45,511
chr1	38549048	.	G	T	5553.4	.	AC=57;AF=0.210;AN=272;BaseQRankSum=-4.329;DP=1111;Dels=0.00;FS=13.964;HaplotypeScore=0.0631;InbreedingCoeff=0.7109;MLEAC=54;MLEAF=0.199;MQ=59.66;MQ0=0;MQRankSum=-0.564;QD=26.32;ReadPosRankSum=2.695	GT:AD:DP:GQ:PL	0/0:67,0:67:99:0,201,2114	0/0:25,0:25:75:0,75,774	0/0:9,0:9:27:0,27,289	0/0:40,0:40:99:0,117,1245	1/1:0,13:13:39:407,39,0	0/0:17,0:17:51:0,51,531	0/0:16,0:16:48:0,48,504	0/0:6,0:6:18:0,18,193	0/0:6,0:6:18:0,18,201	0/0:16,0:16:48:0,48,510	0/0:7,0:7:21:0,21,217	0/0:15,0:15:45:0,45,459	0/0:18,0:18:54:0,54,574	0/0:3,0:3:9:0,9,97	0/0:16,0:16:48:0,48,509	0/0:26,0:26:78:0,78,793	1/1:0,18:18:54:541,54,0	0/0:8,0:8:24:0,24,260	0/0:13,0:13:33:0,33,357	0/0:19,0:19:57:0,57,589	0/0:8,0:8:24:0,24,257	0/0:24,0:24:72:0,72,754	0/0:19,0:19:51:0,51,559	0/0:21,0:21:63:0,63,657	0/0:9,0:9:27:0,27,302	0/1:6,11:17:99:284,0,134	0/0:9,0:9:27:0,27,288	1/1:0,1:1:3:32,3,0	1/1:0,2:2:6:63,6,0	0/0:26,0:26:78:0,78,815	0/0:13,0:13:39:0,39,414	0/0:4,0:4:12:0,12,130	1/1:0,24:24:66:686,66,0	0/0:6,0:6:18:0,18,195	0/0:22,0:22:60:0,60,653	1/1:0,9:9:27:274,27,0	0/0:21,0:21:63:0,63,673	1/1:0,8:8:24:252,24,0	1/1:0,17:17:48:511,48,0	0/1:1,2:3:24:55,0,24	0/0:6,0:6:18:0,18,195	1/1:0,14:14:39:408,39,0	0/0:9,0:9:27:0,27,277	0/0:17,0:17:48:0,48,513	0/0:17,0:17:51:0,51,536	0/0:23,0:23:69:0,69,719	0/0:13,0:13:36:0,36,388	0/0:10,0:10:30:0,30,314	0/0:2,0:2:6:0,6,63	0/0:4,0:4:12:0,12,123	0/0:1,0:1:3:0,3,33	0/0:3,0:3:9:0,9,96	0/0:4,0:4:12:0,12,126	0/0:5,0:5:12:0,12,136	0/0:5,0:5:15:0,15,156	0/0:6,0:6:18:0,18,198	0/0:5,0:5:15:0,15,155	0/0:8,0:8:24:0,24,248	1/1:0,3:3:9:93,9,0	0/0:9,0:9:24:0,24,270	0/0:2,0:2:6:0,6,61	0/0:3,0:3:9:0,9,96	1/1:0,9:9:24:249,24,0	1/1:0,10:10:30:311,30,0	1/1:0,5:5:15:160,15,0	0/0:3,0:3:9:0,9,92	0/0:2,0:2:6:0,6,65	1/1:0,6:6:18:187,18,0	1/1:0,4:4:12:122,12,0	0/0:2,0:2:6:0,6,62	0/0:1,0:1:3:0,3,28	0/0:1,0:1:3:0,3,30	0/0:4,0:4:9:0,9,92	0/0:4,0:4:12:0,12,128	0/0:5,0:5:15:0,15,162	0/0:4,0:4:12:0,12,132	0/0:2,0:2:3:0,3,45	0/0:3,0:3:9:0,9,97	0/0:2,0:2:3:0,3,45	0/0:4,0:4:9:0,9,104	0/0:1,0:1:3:0,3,31	0/0:4,0:4:12:0,12,124	0/0:4,0:4:12:0,12,130	0/0:4,0:4:12:0,12,128	0/0:3,0:3:9:0,9,92	0/0:6,0:6:18:0,18,197	0/0:1,0:1:3:0,3,24	1/1:0,5:5:15:160,15,0	0/0:7,0:7:21:0,21,220	1/1:0,4:4:12:124,12,0	0/0:3,0:3:9:0,9,96	1/1:0,4:4:12:122,12,0	1/1:0,1:1:3:30,3,0	1/1:0,4:4:12:121,12,0	0/0:1,0:1:3:0,3,32	0/0:3,0:3:9:0,9,79	0/1:1,6:7:12:169,0,12	./.:.:.:.:.	1/1:0,3:3:9:96,9,0	0/0:3,0:3:9:0,9,97	0/0:8,0:8:24:0,24,257	1/1:0,5:5:15:153,15,0	0/0:2,0:2:6:0,6,64	0/0:1,0:1:3:0,3,32	0/0:2,0:2:6:0,6,65	0/0:2,0:2:6:0,6,63	0/0:7,0:7:21:0,21,236	0/0:7,0:7:21:0,21,220	1/1:0,1:1:3:29,3,0	0/0:10,0:10:30:0,30,316	0/0:4,0:4:12:0,12,130	1/1:0,1:1:3:31,3,0	1/1:0,4:4:12:128,12,0	0/0:7,0:7:21:0,21,222	1/1:0,3:3:9:93,9,0	1/1:0,6:6:18:191,18,0	0/0:11,0:11:33:0,33,341	0/0:3,0:3:9:0,9,92	0/0:3,0:3:9:0,9,92	0/0:2,0:2:6:0,6,61	0/0:3,0:3:9:0,9,97	0/0:5,0:5:15:0,15,158	0/0:8,0:8:24:0,24,254	0/0:4,0:4:12:0,12,124	0/0:8,0:8:24:0,24,246	0/0:5,0:5:12:0,12,139	0/0:7,0:7:21:0,21,220	0/0:8,0:8:24:0,24,250	0/0:2,0:2:6:0,6,61	0/0:6,0:6:9:0,9,134	0/0:4,0:4:9:0,9,108	0/0:3,0:3:6:0,6,75	0/0:2,0:2:3:0,3,45	0/0:2,0:2:3:0,3,45	0/0:8,0:8:15:0,15,197	0/0:2,0:2:3:0,3,32	0/0:16,0:16:45:0,45,512
chr1	38549091	.	C	T	6893.31	.	AC=69;AF=0.263;AN=262;BaseQRankSum=4.216;DP=1153;Dels=0.00;FS=5.993;HaplotypeScore=0.1029;InbreedingCoeff=0.7246;MLEAC=63;MLEAF=0.240;MQ=59.64;MQ0=0;MQRankSum=0.628;QD=25.63;ReadPosRankSum=-3.384	GT:AD:DP:GQ:PL	0/0:65,0:65:99:0,195,1956	0/0:22,0:22:66:0,66,662	0/0:19,0:19:54:0,54,554	0/0:57,0:57:99:0,171,1713	1/1:0,13:13:39:399,39,0	0/0:17,0:17:51:0,51,505	0/0:21,0:21:63:0,63,631	0/0:6,0:6:18:0,18,191	0/0:5,0:5:15:0,15,159	0/0:12,0:12:36:0,36,358	0/0:4,0:4:12:0,12,129	0/0:21,0:21:63:0,63,634	0/0:17,0:17:51:0,51,504	0/0:4,0:4:12:0,12,127	0/0:14,0:14:42:0,42,428	0/0:31,0:31:93:0,93,928	1/1:0,15:15:45:462,45,0	0/0:6,0:6:18:0,18,187	0/0:9,0:9:27:0,27,268	0/0:18,0:18:54:0,54,510	0/0:7,0:7:21:0,21,231	0/0:26,0:26:78:0,78,779	0/0:24,0:24:72:0,72,705	0/0:29,0:29:87:0,87,859	0/0:7,0:7:21:0,21,214	0/1:11,13:24:99:337,0,233	0/0:16,0:16:45:0,45,469	1/1:0,2:2:6:59,6,0	1/1:0,3:3:9:99,9,0	0/0:23,0:23:60:0,60,654	0/0:11,0:12:33:0,33,336	0/1:5,1:6:15:15,0,140	1/1:0,35:35:99:1031,99,0	0/0:6,0:6:18:0,18,188	0/0:24,0:24:66:0,66,691	1/1:0,7:7:21:219,21,0	0/0:19,0:19:57:0,57,576	1/1:0,13:13:39:399,39,0	1/1:0,13:13:39:407,39,0	1/1:0,3:3:9:97,9,0	0/0:3,0:3:9:0,9,94	1/1:0,11:11:30:324,30,0	1/1:0,18:18:54:538,54,0	0/0:16,0:16:48:0,48,469	0/0:17,0:17:51:0,51,487	0/0:23,0:23:69:0,69,681	0/0:11,0:11:27:0,27,310	0/0:5,0:5:15:0,15,156	0/0:4,0:4:12:0,12,118	0/0:8,0:8:24:0,24,245	./.:.:.:.:.	0/0:5,0:5:15:0,15,150	0/0:3,0:3:9:0,9,93	0/0:2,0:2:6:0,6,61	0/0:4,0:4:6:0,6,62	0/0:5,0:5:15:0,15,158	0/0:7,0:7:21:0,21,204	0/0:3,0:3:9:0,9,94	./.:.:.:.:.	0/0:6,0:6:15:0,15,165	0/0:2,0:2:6:0,6,57	0/0:3,0:3:9:0,9,86	1/1:0,10:10:27:300,27,0	1/1:0,11:11:33:338,33,0	1/1:0,3:3:9:88,9,0	0/0:3,0:3:9:0,9,88	./.:.:.:.:.	1/1:0,14:14:39:412,39,0	1/1:0,2:2:6:59,6,0	0/0:3,0:3:9:0,9,88	0/0:3,0:3:9:0,9,94	0/0:5,0:5:12:0,12,122	0/0:3,0:3:9:0,9,91	1/1:0,1:1:3:32,3,0	1/1:0,4:4:12:126,12,0	0/0:2,0:2:6:0,6,60	0/0:4,0:4:9:0,9,104	0/0:4,0:4:12:0,12,118	./.:.:.:.:.	./.:.:.:.:.	0/0:4,0:4:12:0,12,113	0/0:3,0:3:6:0,6,74	0/0:5,0:5:15:0,15,156	0/0:3,0:3:9:0,9,94	0/0:6,0:6:18:0,18,174	0/0:5,0:5:15:0,15,157	0/0:2,0:2:6:0,6,61	1/1:0,4:4:12:128,12,0	0/0:6,0:6:18:0,18,183	1/1:0,5:5:15:156,15,0	0/0:2,0:2:6:0,6,64	1/1:0,4:4:12:124,12,0	1/1:0,2:2:6:61,6,0	1/1:0,2:2:3:30,3,0	0/0:1,0:1:3:0,3,31	0/0:2,0:2:6:0,6,65	0/1:1,3:4:20:79,0,20	0/0:1,0:1:3:0,3,30	1/1:0,2:2:6:61,6,0	0/0:2,0:2:6:0,6,58	0/0:6,0:6:18:0,18,181	1/1:0,3:3:9:89,9,0	0/0:6,0:6:18:0,18,183	0/0:2,0:2:6:0,6,57	0/0:3,0:3:9:0,9,92	0/0:4,0:4:12:0,12,120	0/0:7,0:7:21:0,21,224	1/1:0,7:7:21:211,21,0	0/1:1,5:6:12:143,0,12	0/0:8,0:8:24:0,24,235	0/0:2,0:2:6:0,6,57	0/1:1,5:6:14:145,0,14	1/1:0,4:4:12:118,12,0	0/0:8,0:8:24:0,24,237	1/1:0,3:3:9:94,9,0	1/1:0,3:3:9:92,9,0	0/0:7,0:7:21:0,21,207	0/0:3,0:3:9:0,9,89	1/1:0,3:3:9:94,9,0	0/0:7,0:7:18:0,18,192	1/1:0,1:1:3:31,3,0	0/0:6,0:6:18:0,18,179	0/0:6,0:6:15:0,15,169	0/0:5,0:5:15:0,15,150	0/0:7,0:7:21:0,21,209	0/0:5,0:5:12:0,12,132	0/0:7,0:7:21:0,21,205	0/0:5,0:5:15:0,15,161	0/0:3,0:3:9:0,9,90	0/0:2,0:2:3:0,3,45	0/0:4,0:4:9:0,9,106	./.:.:.:.:.	0/0:3,0:3:6:0,6,73	0/0:2,0:2:3:0,3,45	1/1:0,2:2:6:63,6,0	0/0:3,0:3:6:0,6,75	0/0:26,0:26:78:0,78,871
chr1	38549107	.	C	T	7529.91	.	AC=71;AF=0.269;AN=264;BaseQRankSum=2.113;DP=1185;Dels=0.00;FS=3.821;HaplotypeScore=0.1271;InbreedingCoeff=0.7335;MLEAC=67;MLEAF=0.254;MQ=59.68;MQ0=0;MQRankSum=-1.316;QD=26.51;ReadPosRankSum=-1.774	GT:AD:DP:GQ:PL	0/0:66,0:66:99:0,198,2054	0/0:20,0:20:60:0,60,592	0/0:24,0:24:69:0,69,725	0/0:52,0:52:99:0,156,1594	1/1:0,18:18:51:546,51,0	0/0:21,0:21:60:0,60,617	0/0:20,0:20:60:0,60,611	0/0:7,0:7:21:0,21,225	0/0:5,0:5:15:0,15,152	0/0:15,0:15:42:0,42,440	0/0:5,0:5:15:0,15,154	0/0:24,0:24:69:0,69,727	0/0:20,0:20:60:0,60,618	0/0:3,0:3:9:0,9,98	0/0:15,1:16:22:0,22,437	0/0:28,0:28:84:0,84,849	1/1:0,12:12:36:365,36,0	0/0:8,0:8:24:0,24,254	0/0:10,0:10:30:0,30,311	0/0:20,0:20:60:0,60,594	0/0:9,0:9:27:0,27,292	0/0:27,0:27:81:0,81,826	0/0:24,0:24:72:0,72,743	0/0:30,0:30:90:0,90,927	0/0:5,0:5:15:0,15,158	0/1:10,15:25:99:412,0,205	0/0:15,0:15:42:0,42,446	1/1:0,2:2:6:69,6,0	1/1:0,5:5:15:140,15,0	0/0:20,0:20:57:0,57,603	0/0:13,1:14:6:0,6,377	0/0:3,0:4:9:0,9,97	1/1:0,35:35:96:1038,96,0	0/0:3,0:3:9:0,9,95	0/0:22,0:22:60:0,60,651	1/1:0,6:6:18:201,18,0	0/0:17,0:17:51:0,51,530	1/1:0,14:14:42:425,42,0	1/1:0,12:12:33:341,33,0	1/1:0,2:2:6:67,6,0	0/0:4,0:4:12:0,12,128	1/1:0,9:9:24:263,24,0	1/1:0,19:19:57:574,57,0	0/0:16,0:16:48:0,48,498	0/0:15,0:15:45:0,45,467	0/0:24,0:24:72:0,72,750	0/0:10,0:10:27:0,27,303	0/0:5,0:5:12:0,12,121	0/0:5,0:5:15:0,15,153	0/0:9,0:9:27:0,27,270	./.:.:.:.:.	0/0:4,0:4:12:0,12,126	0/0:5,0:5:15:0,15,152	0/0:2,0:2:6:0,6,60	0/0:5,0:5:12:0,12,119	0/0:3,0:3:9:0,9,96	0/0:5,0:5:15:0,15,157	0/0:2,0:2:6:0,6,61	1/1:0,1:1:3:33,3,0	0/0:7,0:7:18:0,18,201	0/0:1,0:1:3:0,3,32	0/0:3,0:3:9:0,9,89	1/1:0,9:9:24:266,24,0	1/1:0,10:10:30:306,30,0	1/1:0,4:4:12:124,12,0	0/0:4,0:4:12:0,12,122	./.:.:.:.:.	1/1:0,17:17:48:510,48,0	1/1:0,3:3:9:95,9,0	0/0:3,0:3:9:0,9,91	0/0:4,0:4:12:0,12,118	0/0:5,0:5:15:0,15,149	0/0:4,0:4:12:0,12,124	0/1:1,2:3:22:48,0,22	1/1:0,3:3:9:90,9,0	0/0:1,0:1:3:0,3,31	0/0:4,0:4:9:0,9,108	0/0:4,0:4:12:0,12,122	0/0:2,0:2:6:0,6,63	./.:.:.:.:.	0/0:2,0:2:6:0,6,58	0/0:3,0:3:6:0,6,76	0/0:4,0:4:12:0,12,128	0/0:3,0:3:9:0,9,94	0/0:5,0:5:15:0,15,150	0/0:7,0:7:21:0,21,220	0/0:2,0:2:6:0,6,59	1/1:0,5:5:15:152,15,0	0/0:9,0:9:27:0,27,284	1/1:0,6:6:18:201,18,0	0/0:1,0:1:3:0,3,29	1/1:0,3:3:9:93,9,0	1/1:0,2:2:6:65,6,0	1/1:0,2:2:6:62,6,0	0/0:1,0:1:3:0,3,29	0/1:2,1:3:25:25,0,52	1/1:0,2:2:6:59,6,0	0/0:1,0:1:3:0,3,32	1/1:0,2:2:6:63,6,0	0/0:2,0:2:6:0,6,54	0/0:3,0:3:9:0,9,93	1/1:0,4:4:12:126,12,0	0/0:7,0:7:21:0,21,207	0/0:2,0:2:6:0,6,63	0/0:3,0:3:9:0,9,92	0/0:4,0:4:12:0,12,124	0/0:8,0:8:24:0,24,246	1/1:0,9:9:27:281,27,0	0/1:1,7:8:7:205,0,7	0/0:7,0:7:21:0,21,210	0/0:3,0:3:9:0,9,90	0/1:1,7:8:7:208,0,7	1/1:0,5:5:15:161,15,0	0/0:8,0:8:24:0,24,241	1/1:0,4:4:12:127,12,0	1/1:0,4:4:12:124,12,0	0/0:6,0:6:18:0,18,177	0/0:3,0:3:9:0,9,96	1/1:0,4:4:12:122,12,0	0/0:10,0:10:27:0,27,289	1/1:0,2:2:6:63,6,0	0/0:5,0:5:15:0,15,152	0/0:5,0:5:12:0,12,141	0/0:4,0:4:12:0,12,121	0/0:8,0:8:24:0,24,245	0/0:6,0:6:15:0,15,167	0/0:7,0:7:21:0,21,213	0/0:5,0:5:15:0,15,146	0/0:2,0:2:6:0,6,61	0/0:2,0:2:3:0,3,45	0/0:4,0:4:9:0,9,106	./.:.:.:.:.	0/0:4,0:4:6:0,6,89	./.:.:.:.:.	1/1:0,2:2:6:63,6,0	0/0:3,0:3:6:0,6,69	0/0:32,0:32:96:0,96,1034
chr1	38549249	.	C	T	6197.73	.	AC=60;AF=0.236;AN=254;BaseQRankSum=0.538;DP=1059;Dels=0.00;FS=2.274;HaplotypeScore=0.0549;InbreedingCoeff=0.7331;MLEAC=58;MLEAF=0.228;MQ=59.89;MQ0=0;MQRankSum=1.558;QD=26.60;ReadPosRankSum=-2.065	GT:AD:DP:GQ:PL	0/0:63,0:63:99:0,189,1988	0/0:17,0:17:45:0,45,486	0/0:12,0:12:36:0,36,376	0/0:50,0:50:99:0,144,1488	1/1:0,14:14:42:436,42,0	0/0:17,0:17:48:0,48,492	0/0:20,0:20:60:0,60,624	0/0:7,0:7:21:0,21,217	0/0:6,0:6:18:0,18,183	0/0:15,0:15:45:0,45,465	0/0:5,0:5:15:0,15,162	0/0:18,0:18:54:0,54,560	0/0:20,0:20:60:0,60,606	0/0:1,0:1:3:0,3,34	0/0:12,0:12:36:0,36,367	0/0:24,0:24:72:0,72,714	1/1:0,13:13:39:404,39,0	0/0:9,0:9:27:0,27,262	0/0:16,0:16:45:0,45,457	0/0:18,0:18:45:0,45,491	0/0:6,0:6:18:0,18,194	0/0:21,0:21:54:0,54,613	0/0:23,0:23:69:0,69,709	0/0:21,0:21:60:0,60,638	0/0:2,0:2:6:0,6,66	0/1:9,9:18:99:233,0,189	0/0:12,0:12:36:0,36,378	1/1:0,2:2:6:65,6,0	1/1:0,6:6:18:192,18,0	0/0:24,0:24:72:0,72,724	0/0:7,0:7:21:0,21,224	0/0:3,0:3:9:0,9,95	1/1:0,20:20:60:612,60,0	0/0:3,0:3:9:0,9,93	0/0:18,0:18:54:0,54,562	1/1:0,4:4:12:128,12,0	0/0:19,0:19:57:0,57,584	1/1:0,13:13:36:387,36,0	1/1:0,18:18:54:544,54,0	./.:.:.:.:.	0/0:8,0:8:24:0,24,259	1/1:0,17:17:48:504,48,0	1/1:0,14:14:42:435,42,0	0/0:19,0:19:57:0,57,593	0/0:19,0:19:57:0,57,586	0/0:15,0:15:39:0,39,433	0/0:9,0:9:27:0,27,275	0/0:8,0:8:24:0,24,245	0/0:2,0:2:6:0,6,63	0/0:6,0:6:18:0,18,185	0/0:4,0:4:9:0,9,105	0/0:2,0:2:6:0,6,63	0/0:4,0:4:12:0,12,128	0/0:3,0:3:9:0,9,96	0/0:6,0:6:18:0,18,186	0/0:7,0:7:21:0,21,220	0/0:5,0:5:15:0,15,161	0/0:5,0:5:15:0,15,149	./.:.:.:.:.	0/0:4,0:4:12:0,12,125	0/0:5,0:5:15:0,15,157	0/0:2,0:2:3:0,3,32	1/1:0,3:3:9:98,9,0	1/1:0,7:7:21:216,21,0	1/1:0,1:1:3:30,3,0	0/0:3,0:3:9:0,9,90	0/0:3,0:3:9:0,9,95	1/1:0,6:6:18:187,18,0	1/1:0,3:3:9:96,9,0	0/0:3,0:3:9:0,9,88	0/0:1,0:1:3:0,3,32	0/0:2,0:2:6:0,6,60	0/0:2,0:2:6:0,6,57	./.:.:.:.:.	1/1:0,5:5:15:160,15,0	0/0:3,0:3:9:0,9,89	0/0:3,0:3:6:0,6,76	0/0:6,0:6:18:0,18,185	./.:.:.:.:.	0/0:1,0:1:3:0,3,32	./.:.:.:.:.	0/0:1,0:1:3:0,3,32	0/0:6,0:6:18:0,18,187	0/0:2,0:2:6:0,6,59	0/0:1,0:1:3:0,3,28	0/0:6,0:6:18:0,18,190	0/0:3,0:3:9:0,9,93	1/1:0,5:5:15:152,15,0	0/0:9,0:9:27:0,27,280	1/1:0,3:3:9:97,9,0	0/0:2,0:2:6:0,6,60	1/1:0,5:5:15:150,15,0	1/1:0,3:3:9:92,9,0	1/1:0,3:3:6:64,6,0	./.:.:.:.:.	0/0:1,0:1:3:0,3,32	0/1:1,8:9:4:229,0,4	0/0:4,0:4:12:0,12,130	1/1:0,2:2:6:62,6,0	0/0:3,0:3:9:0,9,91	0/0:6,0:6:18:0,18,189	1/1:0,4:4:12:126,12,0	0/0:4,0:4:12:0,12,120	0/0:4,0:4:9:0,9,106	0/0:2,0:2:6:0,6,62	0/0:11,0:11:30:0,30,330	0/0:5,0:5:15:0,15,156	1/1:0,5:5:15:162,15,0	0/1:1,4:5:17:120,0,17	0/0:12,0:12:33:0,33,342	0/0:6,0:6:18:0,18,181	0/1:1,4:5:17:120,0,17	1/1:0,8:8:24:249,24,0	0/0:11,0:11:33:0,33,319	1/1:0,3:3:9:97,9,0	1/1:0,6:6:18:188,18,0	0/0:3,0:3:9:0,9,96	0/0:5,0:5:15:0,15,149	./.:.:.:.:.	0/0:4,0:4:12:0,12,122	1/1:0,3:3:9:97,9,0	0/0:4,0:4:12:0,12,120	0/0:3,0:3:9:0,9,97	0/0:4,0:4:12:0,12,124	0/0:5,0:5:15:0,15,151	0/0:2,0:2:6:0,6,65	0/0:5,0:5:15:0,15,158	0/0:4,0:4:12:0,12,128	0/0:3,0:3:9:0,9,90	0/0:4,0:4:6:0,6,89	0/0:4,0:4:9:0,9,107	./.:.:.:.:.	0/0:6,0:6:9:0,9,133	0/0:4,0:4:6:0,6,89	./.:.:.:.:.	./.:.:.:.:.	0/0:17,0:17:51:0,51,561
chr1	38550028	.	C	T	1543.05	.	AC=13;AF=0.050;AN=258;DP=955;Dels=0.00;FS=3.052;HaplotypeScore=0.0847;InbreedingCoeff=0.3938;MLEAC=10;MLEAF=0.039;MQ=59.70;MQ0=0;QD=25.72	GT:AD:DP:GQ:PL	0/0:73,0:73:99:0,219,2233	0/0:14,0:14:39:0,39,409	0/0:15,0:15:45:0,45,463	0/0:31,0:31:93:0,93,918	0/0:7,0:7:15:0,15,182	0/0:11,0:11:33:0,33,333	1/1:0,19:19:57:594,57,0	0/0:5,0:5:15:0,15,151	0/0:3,0:3:9:0,9,83	0/0:12,0:12:36:0,36,368	0/0:2,0:2:6:0,6,61	0/0:21,0:21:63:0,63,622	0/0:6,0:6:18:0,18,184	./.:.:.:.:.	0/0:23,0:23:63:0,63,657	0/0:23,0:23:69:0,69,682	0/0:17,0:17:51:0,51,514	0/1:3,1:5:20:20,0,80	0/0:7,0:7:21:0,21,202	0/0:13,0:13:36:0,36,369	0/0:3,0:3:9:0,9,95	0/0:24,0:24:63:0,63,684	0/0:15,0:15:45:0,45,447	0/0:22,0:22:66:0,66,673	0/0:2,0:2:6:0,6,57	0/0:22,0:22:66:0,66,664	1/1:0,26:26:78:804,78,0	0/0:2,0:2:6:0,6,64	0/0:1,0:1:3:0,3,32	0/0:13,0:13:36:0,36,384	0/0:9,0:9:27:0,27,271	0/0:5,0:5:15:0,15,156	0/0:22,0:22:66:0,66,669	0/0:4,0:4:12:0,12,119	0/0:12,0:12:33:0,33,350	0/0:3,0:3:9:0,9,94	0/0:9,0:9:27:0,27,285	0/0:14,0:14:42:0,42,415	0/0:14,0:14:42:0,42,422	0/0:4,0:4:12:0,12,127	0/0:5,0:5:15:0,15,160	0/0:10,0:10:24:0,24,266	0/0:9,0:9:27:0,27,270	0/0:16,0:16:48:0,48,476	0/0:10,0:10:30:0,30,302	0/0:25,0:25:75:0,75,741	0/0:13,0:13:33:0,33,368	0/0:5,0:5:15:0,15,152	0/0:1,0:1:3:0,3,32	0/0:5,0:5:15:0,15,156	0/0:3,0:3:9:0,9,86	0/0:2,0:2:6:0,6,61	0/0:5,0:5:15:0,15,146	1/1:0,4:4:12:124,12,0	0/0:7,0:7:21:0,21,214	./.:.:.:.:.	0/0:2,0:2:6:0,6,62	0/0:3,0:3:9:0,9,93	0/0:1,0:1:3:0,3,32	0/0:5,0:5:15:0,15,148	0/0:4,0:4:12:0,12,122	0/0:2,0:2:6:0,6,59	0/0:9,0:9:27:0,27,270	0/0:2,0:2:6:0,6,61	0/0:6,0:6:18:0,18,180	0/0:3,0:3:9:0,9,93	1/1:0,4:4:12:127,12,0	0/0:5,0:5:15:0,15,152	0/0:5,0:5:15:0,15,152	0/0:1,0:1:3:0,3,30	0/0:2,0:2:6:0,6,58	./.:.:.:.:.	0/0:4,0:4:12:0,12,118	0/0:1,0:1:3:0,3,30	0/0:5,0:5:15:0,15,157	./.:.:.:.:.	0/0:4,0:4:12:0,12,126	0/0:2,0:2:6:0,6,61	./.:.:.:.:.	0/0:2,0:2:6:0,6,58	0/0:2,0:2:6:0,6,60	0/0:2,0:2:6:0,6,61	0/0:5,0:5:15:0,15,158	0/0:2,0:2:6:0,6,63	0/0:6,0:6:18:0,18,183	0/0:3,0:3:9:0,9,86	0/0:5,0:5:12:0,12,137	0/0:2,0:2:6:0,6,61	0/0:3,0:3:9:0,9,86	0/0:6,0:6:15:0,15,144	0/0:3,0:3:9:0,9,89	0/0:1,0:1:3:0,3,32	0/0:8,0:8:21:0,21,230	./.:.:.:.:.	0/0:5,0:5:15:0,15,156	0/0:2,0:2:6:0,6,62	0/0:1,0:1:3:0,3,31	1/1:0,1:1:3:32,3,0	0/0:2,0:2:6:0,6,56	1/1:0,1:1:3:31,3,0	0/0:6,0:6:18:0,18,182	0/0:1,0:1:3:0,3,30	./.:.:.:.:.	0/0:2,0:2:6:0,6,61	0/0:3,0:3:9:0,9,91	0/0:4,0:4:12:0,12,118	0/0:4,0:4:12:0,12,122	0/0:10,0:10:30:0,30,311	0/0:2,0:2:6:0,6,59	0/0:4,0:4:12:0,12,118	0/0:5,0:5:15:0,15,143	0/0:2,0:2:6:0,6,63	0/0:6,0:6:18:0,18,181	0/0:5,0:5:15:0,15,148	0/0:3,0:3:9:0,9,95	0/0:6,0:6:18:0,18,175	0/0:1,0:1:3:0,3,29	0/0:1,0:1:3:0,3,31	0/0:3,0:3:9:0,9,95	0/0:4,0:4:12:0,12,122	0/0:3,0:3:9:0,9,89	0/0:3,0:3:9:0,9,90	0/0:9,0:9:24:0,24,257	0/0:6,0:6:18:0,18,185	0/0:4,0:4:12:0,12,120	0/0:7,0:7:21:0,21,211	0/0:3,0:3:9:0,9,90	0/0:5,0:5:15:0,15,154	0/0:4,0:4:12:0,12,123	0/0:10,0:10:21:0,21,255	0/0:3,0:3:6:0,6,74	./.:.:.:.:.	0/0:6,0:6:9:0,9,134	0/0:5,0:5:9:0,9,118	0/0:4,0:4:6:0,6,89	0/0:4,0:4:6:0,6,89	0/0:21,0:21:60:0,60,666
chr1	38550323	.	T	G	6285.41	.	AC=72;AF=0.271;AN=266;BaseQRankSum=7.349;DP=1063;Dels=0.00;FS=1.189;HaplotypeScore=0.0929;InbreedingCoeff=0.6931;MLEAC=68;MLEAF=0.256;MQ=59.75;MQ0=0;MQRankSum=0.874;QD=24.94;ReadPosRankSum=-0.888	GT:AD:DP:GQ:PL	0/0:62,0:62:99:0,186,1920	0/0:19,0:19:57:0,57,575	0/0:17,0:17:51:0,51,515	0/0:59,0:59:99:0,162,1700	1/1:0,13:13:39:415,39,0	0/0:17,0:17:51:0,51,510	0/0:19,0:19:57:0,57,572	0/0:2,0:2:6:0,6,68	0/0:2,0:2:6:0,6,65	0/0:12,0:12:36:0,36,355	0/0:5,0:5:15:0,15,154	0/0:20,0:20:60:0,60,605	0/0:20,0:20:60:0,60,610	0/0:1,0:1:3:0,3,31	0/0:26,0:26:78:0,78,795	0/0:20,0:20:57:0,57,596	1/1:0,20:20:60:628,60,0	./.:.:.:.:.	0/0:11,0:11:30:0,30,318	0/0:11,0:11:27:0,27,300	0/0:2,0:2:6:0,6,67	0/0:19,0:19:54:0,54,547	0/0:24,0:24:72:0,72,721	0/0:28,0:28:78:0,78,817	0/0:2,0:2:6:0,6,62	0/1:18,15:33:99:358,0,458	0/0:12,0:12:36:0,36,358	1/1:0,4:4:12:132,12,0	1/1:0,2:2:6:66,6,0	0/0:26,0:26:72:0,72,748	0/0:11,0:11:33:0,33,341	0/0:4,0:4:12:0,12,137	1/1:0,28:28:81:872,81,0	0/0:8,0:8:24:0,24,259	0/0:16,0:16:48:0,48,486	1/1:0,4:4:12:128,12,0	0/0:15,0:15:45:0,45,458	1/1:0,8:8:24:245,24,0	1/1:0,12:12:36:384,36,0	1/1:0,2:2:6:63,6,0	0/1:7,1:8:4:4,0,202	1/1:0,15:15:45:480,45,0	1/1:0,12:12:36:373,36,0	0/0:23,0:23:69:0,69,703	0/0:18,0:18:51:0,51,542	0/0:20,0:20:60:0,60,619	0/0:8,0:8:24:0,24,245	0/0:3,0:3:9:0,9,95	0/0:7,0:7:12:0,12,164	0/0:4,0:4:12:0,12,119	0/0:3,0:3:9:0,9,91	0/0:1,0:1:3:0,3,30	0/0:7,0:7:21:0,21,215	0/0:1,0:1:3:0,3,31	0/0:3,0:3:9:0,9,92	0/0:3,0:3:9:0,9,94	0/0:2,0:2:6:0,6,59	0/0:8,0:8:24:0,24,254	1/1:0,3:3:9:95,9,0	0/0:11,0:11:33:0,33,326	0/0:4,0:4:12:0,12,120	0/0:1,0:1:3:0,3,32	1/1:0,6:6:18:193,18,0	1/1:0,4:4:12:122,12,0	1/1:0,5:5:15:156,15,0	0/0:8,0:8:24:0,24,252	0/0:3,0:3:9:0,9,90	1/1:0,4:4:12:124,12,0	1/1:0,3:3:9:93,9,0	0/0:2,0:2:6:0,6,61	0/0:2,0:2:6:0,6,60	0/0:5,0:5:15:0,15,149	0/0:4,0:4:12:0,12,121	1/1:0,3:3:6:76,6,0	1/1:0,1:1:3:32,3,0	0/0:2,0:2:6:0,6,67	0/0:2,0:2:6:0,6,59	./.:.:.:.:.	0/0:1,0:1:3:0,3,31	0/0:3,0:3:9:0,9,93	0/0:3,0:3:9:0,9,95	0/0:2,0:2:6:0,6,61	0/0:2,0:2:6:0,6,64	0/0:2,0:2:6:0,6,61	0/0:2,0:2:6:0,6,51	0/0:3,0:3:9:0,9,91	0/0:1,0:1:3:0,3,30	1/1:0,2:2:6:55,6,0	0/0:5,0:5:15:0,15,152	1/1:0,4:4:12:125,12,0	0/0:2,0:2:6:0,6,61	1/1:0,3:3:9:88,9,0	1/1:0,5:5:15:159,15,0	1/1:0,2:2:6:63,6,0	0/0:1,0:1:3:0,3,32	0/0:5,0:5:15:0,15,153	1/1:0,4:4:12:130,12,0	0/0:1,0:1:3:0,3,30	1/1:0,7:7:18:202,18,0	0/0:2,0:2:6:0,6,61	0/0:8,0:8:24:0,24,246	1/1:0,4:4:12:126,12,0	0/0:10,0:10:27:0,27,285	0/0:2,0:2:6:0,6,63	0/0:2,0:2:6:0,6,59	0/0:5,0:5:15:0,15,154	0/0:5,0:5:15:0,15,151	1/1:0,1:1:3:32,3,0	0/1:1,3:4:21:86,0,21	0/0:5,0:5:15:0,15,147	0/0:4,0:4:12:0,12,120	0/1:1,3:4:22:87,0,22	1/1:0,5:5:15:157,15,0	0/0:3,0:3:9:0,9,89	1/1:0,5:5:15:154,15,0	1/1:0,2:2:6:65,6,0	0/0:5,0:5:15:0,15,154	0/0:4,0:4:12:0,12,123	1/1:0,1:1:3:30,3,0	0/0:2,0:2:6:0,6,63	1/1:0,7:7:21:210,21,0	0/0:3,0:3:9:0,9,89	0/0:3,0:3:9:0,9,95	./.:.:.:.:.	0/0:4,0:4:12:0,12,120	0/0:7,0:7:21:0,21,211	0/0:7,0:7:21:0,21,214	0/0:1,0:1:3:0,3,30	0/0:7,0:7:21:0,21,210	0/0:2,0:2:3:0,3,45	0/0:1,0:1:3:0,3,31	0/0:6,0:6:9:0,9,134	./.:.:.:.:.	0/0:8,0:8:15:0,15,183	1/1:0,2:2:3:45,3,0	0/0:2,0:2:3:0,3,45	0/0:25,0:25:75:0,75,833
chr1	38553325	.	G	C	1146.29	.	AC=24;AF=0.113;AN=212;BaseQRankSum=1.997;DP=435;Dels=0.00;FS=0.000;HaplotypeScore=0.0805;InbreedingCoeff=0.4023;MLEAC=21;MLEAF=0.099;MQ=59.67;MQ0=0;MQRankSum=0.210;QD=22.04;ReadPosRankSum=-0.548	GT:AD:DP:GQ:PL	0/0:8,0:8:24:0,24,263	0/0:16,0:16:42:0,42,463	0/0:8,0:8:21:0,21,235	0/0:16,0:16:45:0,45,483	0/0:11,0:11:33:0,33,341	0/0:2,0:2:6:0,6,64	0/0:4,0:4:6:0,6,89	0/0:1,0:1:3:0,3,33	0/1:1,1:2:26:26,0,28	0/0:5,0:5:15:0,15,154	./.:.:.:.:.	1/1:0,1:1:3:33,3,0	0/0:14,0:14:42:0,42,457	./.:.:.:.:.	0/0:16,0:16:48:0,48,494	0/0:4,0:4:9:0,9,105	0/0:5,0:5:15:0,15,163	./.:.:.:.:.	0/0:1,0:1:3:0,3,31	./.:.:.:.:.	./.:.:.:.:.	0/0:3,0:3:9:0,9,95	0/0:2,0:2:6:0,6,65	1/1:0,6:6:12:154,12,0	0/0:1,0:1:3:0,3,32	0/0:3,0:3:9:0,9,95	0/0:8,0:8:18:0,18,218	0/0:3,0:3:9:0,9,95	0/0:1,0:1:3:0,3,32	0/0:2,0:2:6:0,6,63	0/0:1,0:1:3:0,3,31	./.:.:.:.:.	./.:.:.:.:.	0/0:1,0:1:3:0,3,32	0/0:4,0:4:12:0,12,128	0/0:1,0:1:3:0,3,32	0/0:5,0:5:15:0,15,154	./.:.:.:.:.	0/0:1,0:1:3:0,3,31	0/0:1,0:1:3:0,3,32	0/0:4,0:4:12:0,12,126	0/0:6,0:6:18:0,18,184	0/0:14,0:14:39:0,39,414	0/0:5,0:5:12:0,12,144	./.:.:.:.:.	0/0:2,0:2:6:0,6,65	0/0:11,0:11:33:0,33,348	1/1:0,1:1:3:32,3,0	0/0:3,0:3:9:0,9,97	0/0:5,0:5:15:0,15,158	0/0:2,0:2:6:0,6,61	0/0:1,0:1:3:0,3,31	0/0:3,0:3:9:0,9,92	0/0:1,0:1:3:0,3,32	1/1:0,2:2:6:65,6,0	0/0:2,0:2:6:0,6,65	1/1:0,5:5:15:151,15,0	1/1:0,6:6:18:185,18,0	0/0:1,0:1:3:0,3,32	1/1:0,3:3:9:92,9,0	./.:.:.:.:.	0/0:3,0:3:9:0,9,97	0/0:10,0:10:27:0,27,299	0/0:2,0:2:6:0,6,67	0/0:3,0:3:9:0,9,95	0/0:6,0:6:18:0,18,194	0/0:4,0:4:12:0,12,130	0/0:6,0:6:18:0,18,183	0/0:2,0:2:6:0,6,65	0/0:1,0:1:3:0,3,29	./.:.:.:.:.	0/0:2,0:2:6:0,6,67	./.:.:.:.:.	0/1:4,6:10:92:157,0,92	1/1:0,5:5:15:157,15,0	0/0:2,0:2:6:0,6,63	0/0:1,0:1:3:0,3,32	0/0:1,0:1:3:0,3,32	1/1:0,2:2:6:64,6,0	0/0:5,0:5:15:0,15,162	0/0:3,0:3:9:0,9,97	0/0:1,0:1:3:0,3,32	0/0:2,0:2:6:0,6,59	./.:.:.:.:.	0/0:3,0:3:9:0,9,95	0/0:2,0:2:6:0,6,64	0/0:4,0:4:12:0,12,126	0/0:3,0:3:9:0,9,92	0/0:3,0:3:9:0,9,100	0/0:1,0:1:3:0,3,30	0/0:1,0:1:3:0,3,33	0/0:5,0:5:15:0,15,160	0/0:5,0:5:15:0,15,155	./.:.:.:.:.	0/0:1,0:1:3:0,3,32	0/0:2,0:2:6:0,6,62	./.:.:.:.:.	0/0:2,0:2:6:0,6,66	./.:.:.:.:.	./.:.:.:.:.	./.:.:.:.:.	0/0:1,0:1:3:0,3,32	./.:.:.:.:.	0/0:4,0:4:12:0,12,124	0/0:3,0:3:9:0,9,95	0/0:1,0:1:3:0,3,32	./.:.:.:.:.	0/0:7,0:7:21:0,21,221	./.:.:.:.:.	./.:.:.:.:.	0/0:5,0:5:15:0,15,153	./.:.:.:.:.	0/0:5,0:5:15:0,15,154	0/0:5,0:5:15:0,15,159	0/0:6,0:6:18:0,18,189	0/0:1,0:1:3:0,3,33	0/0:2,0:2:6:0,6,62	./.:.:.:.:.	1/1:0,1:1:3:32,3,0	0/0:3,0:3:9:0,9,95	1/1:0,8:8:24:252,24,0	0/0:1,0:1:3:0,3,32	0/0:2,0:2:6:0,6,65	0/0:2,0:2:6:0,6,63	0/0:3,0:3:3:0,3,45	0/0:5,0:5:15:0,15,157	0/0:2,0:2:6:0,6,63	0/0:2,0:2:6:0,6,63	0/0:2,0:2:6:0,6,62	./.:.:.:.:.	./.:.:.:.:.	./.:.:.:.:.	./.:.:.:.:.	./.:.:.:.:.	./.:.:.:.:.	./.:.:.:.:.	0/0:25,0:25:75:0,75,836
chr1	38554002	.	C	T	543.03	.	AC=30;AF=0.139;AN=216;BaseQRankSum=0.798;DP=446;Dels=0.00;FS=0.000;HaplotypeScore=0.0276;InbreedingCoeff=0.3830;MLEAC=22;MLEAF=0.102;MQ=59.48;MQ0=1;MQRankSum=-1.453;QD=12.63;ReadPosRankSum=-0.872	GT:AD:DP:GQ:PL	0/0:23,0:23:60:0,60,626	0/0:10,0:10:27:0,27,291	0/0:3,0:3:9:0,9,90	0/0:17,0:17:51:0,51,507	0/0:7,0:7:21:0,21,207	0/0:5,0:5:15:0,15,149	0/0:8,0:8:24:0,24,226	./.:.:.:.:.	0/0:1,0:1:3:0,3,31	0/0:6,0:6:18:0,18,186	0/0:2,0:2:6:0,6,65	0/0:5,0:5:15:0,15,158	0/0:7,0:7:21:0,21,223	0/0:3,0:3:9:0,9,93	0/0:12,0:12:36:0,36,373	1/1:0,1:1:3:31,3,0	0/0:4,0:4:12:0,12,128	./.:.:.:.:.	./.:.:.:.:.	0/0:1,0:1:3:0,3,30	./.:.:.:.:.	0/0:4,0:4:9:0,9,106	0/0:8,0:8:18:0,18,209	0/1:9,1:10:4:4,0,229	1/1:0,2:2:6:66,6,0	0/0:8,0:8:24:0,24,245	0/0:5,0:5:15:0,15,155	0/0:2,0:2:6:0,6,64	./.:.:.:.:.	0/0:11,0:11:30:0,30,323	1/1:0,1:1:3:30,3,0	0/0:2,0:2:6:0,6,65	./.:.:.:.:.	0/0:2,0:2:6:0,6,69	0/0:6,0:6:18:0,18,178	1/1:0,2:2:6:61,6,0	0/0:7,0:7:21:0,21,217	0/1:3,1:4:20:20,0,76	1/1:0,1:1:3:32,3,0	1/1:0,2:2:3:32,3,0	./.:.:.:.:.	0/0:6,0:6:18:0,18,179	0/0:8,0:8:24:0,24,241	0/0:9,0:9:27:0,27,268	0/0:8,0:8:21:0,21,227	0/0:10,0:10:21:0,21,260	0/0:8,0:8:24:0,24,250	0/0:1,0:1:3:0,3,29	./.:.:.:.:.	0/0:2,0:2:6:0,6,59	0/0:2,0:2:6:0,6,64	./.:.:.:.:.	0/0:2,0:2:6:0,6,60	1/1:0,1:1:3:34,3,0	0/0:3,0:3:9:0,9,94	./.:.:.:.:.	./.:.:.:.:.	0/0:4,0:4:12:0,12,118	./.:.:.:.:.	0/0:1,0:1:3:0,3,30	0/0:1,0:1:3:0,3,33	0/0:4,0:4:12:0,12,124	0/0:4,0:4:12:0,12,115	0/0:4,0:4:12:0,12,124	0/0:3,0:3:9:0,9,92	0/0:4,0:4:12:0,12,125	0/0:6,0:6:12:0,12,150	0/0:2,0:2:6:0,6,63	./.:.:.:.:.	./.:.:.:.:.	0/0:1,0:1:3:0,3,30	./.:.:.:.:.	0/0:3,0:3:9:0,9,89	0/0:1,0:1:3:0,3,33	0/0:3,0:3:9:0,9,89	0/0:4,0:4:12:0,12,119	0/0:1,0:1:3:0,3,30	./.:.:.:.:.	./.:.:.:.:.	0/0:3,0:3:9:0,9,96	0/0:3,0:3:9:0,9,89	0/0:1,0:1:3:0,3,27	0/0:2,0:2:6:0,6,63	0/0:4,0:4:12:0,12,125	0/0:1,0:1:3:0,3,30	./.:.:.:.:.	0/0:2,0:2:6:0,6,59	1/1:0,2:2:6:62,6,0	0/0:1,0:1:3:0,3,30	./.:.:.:.:.	./.:.:.:.:.	0/0:3,0:3:9:0,9,89	0/1:1,1:2:26:27,0,26	0/0:2,0:2:6:0,6,65	0/0:2,0:2:6:0,6,60	0/0:1,0:1:3:0,3,32	0/0:2,0:2:6:0,6,61	./.:.:.:.:.	0/0:2,0:2:6:0,6,62	./.:.:.:.:.	./.:.:.:.:.	./.:.:.:.:.	0/0:4,0:4:12:0,12,124	0/0:1,0:1:3:0,3,31	0/0:3,0:3:9:0,9,89	0/0:3,0:3:9:0,9,93	0/0:1,0:1:3:0,3,32	0/0:3,0:3:9:0,9,89	1/1:0,1:1:3:31,3,0	0/0:1,0:1:3:0,3,29	0/1:2,1:3:23:23,0,53	1/1:0,1:1:3:32,3,0	1/1:0,5:5:15:155,15,0	1/1:0,3:3:9:96,9,0	1/1:0,2:2:6:63,6,0	0/0:5,0:5:15:0,15,155	./.:.:.:.:.	0/0:2,0:2:6:0,6,55	0/0:1,0:1:3:0,3,30	./.:.:.:.:.	0/0:7,0:7:21:0,21,213	0/0:3,0:3:9:0,9,92	0/0:4,0:4:12:0,12,126	0/0:4,0:4:12:0,12,123	./.:.:.:.:.	0/0:1,0:1:3:0,3,30	0/0:3,0:3:9:0,9,90	0/0:6,0:6:18:0,18,186	0/0:1,0:1:3:0,3,34	0/0:4,0:4:6:0,6,89	./.:.:.:.:.	0/0:2,0:2:3:0,3,45	0/0:2,0:2:3:0,3,45	0/0:5,0:5:9:0,9,118	./.:.:.:.:.	0/0:4,0:4:6:0,6,89	0/0:28,0:28:84:0,84,931
chr1	38554394	.	C	A	655.94	.	AC=27;AF=0.126;AN=214;BaseQRankSum=-2.283;DP=418;Dels=0.00;FS=8.718;HaplotypeScore=0.1328;InbreedingCoeff=0.4213;MLEAC=20;MLEAF=0.093;MQ=59.73;MQ0=0;MQRankSum=1.297;QD=21.86;ReadPosRankSum=1.432	GT:AD:DP:GQ:PL	0/0:25,0:25:75:0,75,814	0/0:10,0:10:30:0,30,316	0/0:7,0:7:21:0,21,227	0/0:13,0:13:39:0,39,422	0/0:11,0:11:33:0,33,350	0/0:5,0:5:15:0,15,163	0/0:2,0:2:6:0,6,63	0/0:1,0:1:3:0,3,35	./.:.:.:.:.	0/0:7,0:7:21:0,21,228	0/0:1,0:1:3:0,3,32	0/0:4,0:4:12:0,12,119	0/0:10,0:10:30:0,30,306	./.:.:.:.:.	0/0:12,0:12:36:0,36,386	1/1:0,3:3:9:95,9,0	0/0:5,0:5:15:0,15,164	0/0:1,0:1:3:0,3,32	0/0:2,0:2:3:0,3,31	./.:.:.:.:.	./.:.:.:.:.	0/0:1,0:1:3:0,3,32	0/0:7,0:7:21:0,21,220	0/0:12,0:12:36:0,36,381	1/1:0,1:1:3:31,3,0	0/0:9,0:9:27:0,27,283	0/0:3,0:3:9:0,9,92	./.:.:.:.:.	0/0:1,0:1:3:0,3,32	0/0:4,0:4:12:0,12,128	1/1:0,2:2:6:67,6,0	1/1:0,1:1:3:32,3,0	1/1:0,2:2:6:63,6,0	./.:.:.:.:.	0/0:4,0:4:12:0,12,129	1/1:0,1:1:3:31,3,0	0/0:6,0:6:18:0,18,194	./.:.:.:.:.	1/1:0,2:2:6:63,6,0	./.:.:.:.:.	0/0:3,0:3:9:0,9,95	0/0:9,0:9:24:0,24,269	0/0:5,0:5:15:0,15,155	0/0:5,0:5:15:0,15,162	0/0:8,0:8:24:0,24,253	0/0:2,0:2:6:0,6,65	0/0:8,0:8:24:0,24,257	./.:.:.:.:.	0/0:3,0:3:9:0,9,97	0/0:5,0:5:12:0,12,142	./.:.:.:.:.	./.:.:.:.:.	0/0:3,0:3:9:0,9,92	1/1:0,2:2:6:63,6,0	0/0:2,0:2:6:0,6,62	./.:.:.:.:.	0/0:2,0:2:6:0,6,63	0/0:2,0:2:6:0,6,64	0/0:2,0:2:6:0,6,65	0/0:4,0:4:12:0,12,130	0/0:3,0:3:9:0,9,98	./.:.:.:.:.	0/0:7,0:7:21:0,21,209	0/0:3,0:3:9:0,9,97	0/0:2,0:2:6:0,6,65	0/0:1,0:1:3:0,3,32	0/0:3,0:3:9:0,9,95	0/0:2,0:2:6:0,6,65	0/0:2,0:2:6:0,6,68	./.:.:.:.:.	./.:.:.:.:.	./.:.:.:.:.	0/0:2,0:2:6:0,6,66	0/0:4,0:4:12:0,12,131	0/0:3,0:3:9:0,9,95	./.:.:.:.:.	0/0:3,0:3:9:0,9,100	./.:.:.:.:.	./.:.:.:.:.	0/0:6,0:6:18:0,18,182	0/0:2,0:2:6:0,6,67	0/0:1,0:1:3:0,3,33	0/0:2,0:2:6:0,6,69	0/0:2,0:2:6:0,6,66	0/0:1,0:1:3:0,3,32	./.:.:.:.:.	./.:.:.:.:.	./.:.:.:.:.	0/0:1,0:1:3:0,3,34	0/0:1,0:1:3:0,3,32	./.:.:.:.:.	0/0:1,0:1:3:0,3,35	0/0:2,0:2:6:0,6,65	0/0:1,0:1:3:0,3,34	./.:.:.:.:.	0/0:2,0:2:6:0,6,63	0/0:4,0:4:12:0,12,132	0/0:4,0:4:12:0,12,123	0/0:1,0:1:3:0,3,31	./.:.:.:.:.	./.:.:.:.:.	0/0:2,0:2:6:0,6,64	0/0:3,0:3:9:0,9,95	0/0:1,0:1:3:0,3,32	0/0:2,0:2:6:0,6,63	0/0:2,0:2:6:0,6,63	0/0:2,0:2:6:0,6,67	0/0:1,0:1:3:0,3,32	1/1:0,2:2:6:63,6,0	0/0:1,0:1:3:0,3,31	0/1:1,3:4:15:86,0,15	1/1:0,2:2:6:63,6,0	1/1:0,4:4:12:122,12,0	1/1:0,2:2:6:63,6,0	1/1:0,2:2:6:61,6,0	0/0:2,0:2:6:0,6,62	0/0:1,0:1:3:0,3,33	0/0:2,0:2:6:0,6,69	0/0:3,0:3:9:0,9,97	0/0:2,0:2:6:0,6,65	0/0:2,0:2:6:0,6,65	0/0:2,0:2:3:0,3,32	0/0:5,0:5:15:0,15,162	0/0:1,0:1:3:0,3,32	./.:.:.:.:.	./.:.:.:.:.	0/0:3,0:3:9:0,9,94	0/0:1,0:1:3:0,3,32	0/0:1,0:1:3:0,3,32	0/0:6,0:6:9:0,9,134	0/0:4,0:4:6:0,6,89	0/0:4,0:4:6:0,6,89	0/0:8,0:8:12:0,12,178	./.:.:.:.:.	./.:.:.:.:.	0/0:4,0:4:9:0,9,109	0/0:30,0:30:90:0,90,1015
chr1	38556478	.	C	A	5088.38	.	AC=42;AF=0.167;AN=252;BaseQRankSum=0.121;DP=784;Dels=0.00;FS=4.885;HaplotypeScore=0.0621;InbreedingCoeff=0.5649;MLEAC=42;MLEAF=0.167;MQ=59.87;MQ0=0;MQRankSum=-0.029;QD=25.32;ReadPosRankSum=-0.884	GT:AD:DP:GQ:PL	1/1:0,55:55:99:1765,165,0	0/0:21,0:21:60:0,60,646	1/1:0,16:16:45:488,45,0	0/0:36,0:36:99:0,105,1118	0/0:5,0:5:15:0,15,151	1/1:0,12:12:36:353,36,0	0/0:9,0:9:24:0,24,252	0/0:5,0:5:15:0,15,146	0/0:2,0:2:6:0,6,61	0/0:15,0:15:45:0,45,473	0/0:3,0:3:9:0,9,95	0/0:21,0:21:60:0,60,640	0/0:15,0:15:45:0,45,473	0/1:1,1:2:23:26,0,23	0/0:10,0:10:30:0,30,312	0/0:18,0:18:54:0,54,572	0/0:18,0:18:51:0,51,543	1/1:0,4:5:12:132,12,0	0/0:6,0:6:15:0,15,170	1/1:0,5:5:12:136,12,0	0/0:4,0:4:12:0,12,128	1/1:0,17:17:48:498,48,0	0/0:10,0:10:30:0,30,321	0/0:26,0:26:75:0,75,807	0/0:2,0:2:6:0,6,58	0/0:19,0:19:57:0,57,595	0/0:10,0:10:30:0,30,301	0/0:3,0:3:9:0,9,94	0/0:2,0:2:6:0,6,64	0/0:8,0:8:24:0,24,252	0/0:3,0:3:9:0,9,92	0/0:2,0:2:6:0,6,61	0/0:13,0:13:36:0,36,394	0/1:4,1:5:17:17,0,117	0/0:13,0:13:39:0,39,408	0/0:2,0:2:6:0,6,64	1/1:0,8:8:21:242,21,0	0/0:11,0:11:33:0,33,350	0/0:6,0:6:18:0,18,187	0/0:2,0:2:6:0,6,63	0/0:2,0:2:6:0,6,68	0/0:4,0:4:12:0,12,132	0/0:16,0:16:48:0,48,488	0/0:12,0:12:36:0,36,373	0/0:14,0:14:42:0,42,434	0/1:11,10:21:99:246,0,273	1/1:0,12:12:36:379,36,0	0/0:5,0:5:15:0,15,160	0/0:2,0:2:6:0,6,63	0/0:1,0:1:3:0,3,31	0/0:2,0:2:6:0,6,65	0/0:1,0:1:3:0,3,33	0/0:2,0:2:6:0,6,65	0/0:1,0:1:3:0,3,32	0/0:2,0:2:6:0,6,68	0/0:6,0:6:18:0,18,178	0/0:2,0:2:6:0,6,59	0/0:2,0:2:6:0,6,63	0/0:3,0:3:9:0,9,95	0/0:2,0:2:6:0,6,64	0/0:5,0:5:15:0,15,157	0/0:1,0:1:3:0,3,32	0/0:3,0:3:9:0,9,96	0/0:5,0:5:15:0,15,159	0/0:1,0:1:3:0,3,32	0/0:3,0:3:9:0,9,95	0/0:1,0:1:3:0,3,31	0/0:4,0:4:12:0,12,128	0/0:5,0:5:15:0,15,162	1/1:0,2:2:6:63,6,0	1/1:0,4:4:12:126,12,0	0/0:2,0:2:6:0,6,62	1/1:0,2:2:6:67,6,0	0/1:3,1:4:19:19,0,77	0/0:4,0:4:12:0,12,122	0/0:2,0:2:6:0,6,65	0/0:5,0:5:15:0,15,167	0/0:1,0:1:3:0,3,32	0/0:1,0:1:3:0,3,31	1/1:0,5:5:15:157,15,0	./.:.:.:.:.	1/1:0,2:2:6:60,6,0	1/1:0,3:3:9:98,9,0	1/1:0,3:3:9:94,9,0	1/1:0,6:6:18:185,18,0	0/0:3,0:3:9:0,9,83	0/0:1,0:1:3:0,3,31	0/0:3,0:3:9:0,9,92	0/0:4,0:4:12:0,12,122	0/0:6,0:6:18:0,18,180	./.:.:.:.:.	0/0:1,0:1:3:0,3,33	0/0:1,0:1:3:0,3,31	./.:.:.:.:.	0/0:2,0:2:6:0,6,64	0/0:3,0:3:9:0,9,90	0/0:3,0:3:9:0,9,94	./.:.:.:.:.	0/0:2,0:2:6:0,6,68	./.:.:.:.:.	0/0:5,0:5:15:0,15,159	0/0:1,0:1:3:0,3,30	0/0:5,0:5:15:0,15,154	./.:.:.:.:.	0/0:1,0:1:3:0,3,32	1/1:0,3:3:9:94,9,0	1/1:0,3:3:9:95,9,0	0/0:3,0:3:9:0,9,92	./.:.:.:.:.	0/0:1,0:1:3:0,3,31	0/0:6,0:6:18:0,18,186	./.:.:.:.:.	0/0:3,0:3:9:0,9,92	0/0:3,0:3:9:0,9,90	0/0:5,0:5:15:0,15,158	0/0:4,0:4:12:0,12,123	0/0:4,0:4:12:0,12,124	0/0:2,0:2:6:0,6,63	0/0:4,0:4:12:0,12,126	0/0:3,0:3:9:0,9,94	0/0:6,0:6:18:0,18,184	0/0:6,0:6:18:0,18,189	0/0:6,0:6:18:0,18,188	./.:.:.:.:.	1/1:0,6:6:15:170,15,0	0/0:1,0:1:3:0,3,35	0/0:6,0:6:18:0,18,189	0/0:2,0:2:6:0,6,63	0/0:2,0:2:6:0,6,63	0/0:2,0:2:3:0,3,32	./.:.:.:.:.	0/0:2,0:2:3:0,3,45	0/0:2,0:2:6:0,6,61	0/0:4,0:4:6:0,6,89	0/0:2,0:2:3:0,3,45	./.:.:.:.:.	0/0:21,0:21:63:0,63,688
chr1	38560437	.	T	A	6142.16	.	AC=59;AF=0.220;AN=268;BaseQRankSum=2.963;DP=1195;Dels=0.00;FS=5.336;HaplotypeScore=0.0687;InbreedingCoeff=0.7328;MLEAC=55;MLEAF=0.205;MQ=59.73;MQ0=0;MQRankSum=-1.428;QD=26.71;ReadPosRankSum=0.700	GT:AD:DP:GQ:PL	0/0:84,0:84:99:0,253,2605	0/0:18,0:18:51:0,51,544	0/0:26,0:26:66:0,66,731	0/0:61,0:61:99:0,183,1834	1/1:0,17:17:45:495,45,0	0/0:21,0:21:63:0,63,631	0/0:21,0:21:63:0,63,622	1/1:0,10:10:30:328,30,0	0/1:6,1:7:13:13,0,170	0/0:15,0:15:45:0,45,462	0/0:3,0:3:9:0,9,97	0/0:14,0:14:42:0,42,428	1/1:0,18:18:51:534,51,0	0/0:3,0:3:9:0,9,95	1/1:0,18:18:54:572,54,0	0/0:22,0:22:60:0,60,644	1/1:0,28:28:78:843,78,0	0/0:5,0:5:15:0,15,152	0/0:6,0:6:18:0,18,186	0/0:15,0:15:45:0,45,449	0/0:6,0:6:18:0,18,197	0/0:18,0:18:51:0,51,526	0/0:25,0:25:75:0,75,765	0/0:27,0:27:81:0,81,842	0/0:4,0:4:12:0,12,123	0/0:24,0:24:72:0,72,744	0/0:16,0:16:45:0,45,488	1/1:0,9:9:27:280,27,0	0/1:3,1:4:20:20,0,85	1/1:0,26:26:78:795,78,0	0/0:2,0:2:6:0,6,59	./.:.:.:.:.	0/0:31,0:31:93:0,93,948	0/0:3,0:3:9:0,9,96	0/0:19,0:19:57:0,57,587	0/0:2,0:2:6:0,6,60	0/0:25,0:25:75:0,75,775	0/0:11,0:11:33:0,33,336	0/0:19,0:19:54:0,54,571	0/1:3,1:4:20:20,0,82	1/1:0,6:6:18:199,18,0	1/1:0,11:11:33:356,33,0	0/0:10,0:10:30:0,30,310	0/0:13,0:13:39:0,39,397	0/0:16,0:16:42:0,42,453	0/0:23,0:23:66:0,66,680	0/0:6,0:6:18:0,18,176	0/0:8,0:8:24:0,24,258	0/0:4,0:4:12:0,12,118	0/0:7,0:7:21:0,21,207	0/0:3,0:3:6:0,6,77	0/0:3,0:3:9:0,9,95	0/0:1,0:1:3:0,3,31	0/0:4,0:4:12:0,12,123	0/0:5,0:5:12:0,12,141	1/1:0,4:4:12:122,12,0	0/0:5,0:5:15:0,15,151	0/0:7,0:7:15:0,15,164	0/0:4,0:4:12:0,12,122	0/0:10,0:10:30:0,30,313	1/1:0,3:3:9:97,9,0	1/1:0,1:1:3:32,3,0	1/1:0,4:4:12:124,12,0	1/1:0,7:7:21:214,21,0	0/0:4,0:4:9:0,9,89	1/1:0,2:2:3:33,3,0	0/0:13,0:13:39:0,39,394	1/1:0,6:6:18:186,18,0	1/1:0,6:6:18:192,18,0	0/0:1,0:1:3:0,3,31	0/0:4,0:4:12:0,12,118	0/0:4,0:4:12:0,12,118	0/0:2,0:2:3:0,3,45	0/0:4,0:4:12:0,12,118	0/0:6,0:6:18:0,18,198	0/0:5,0:5:15:0,15,154	0/0:4,0:4:12:0,12,118	0/0:4,0:4:12:0,12,128	0/0:1,0:1:3:0,3,32	0/0:7,0:7:18:0,18,204	0/0:1,0:1:3:0,3,29	0/0:4,0:4:12:0,12,119	0/0:8,0:8:24:0,24,252	0/0:6,0:6:15:0,15,175	0/0:3,0:3:9:0,9,86	0/0:2,0:2:6:0,6,59	0/0:3,0:3:9:0,9,86	0/0:9,0:9:27:0,27,288	1/1:0,9:9:27:280,27,0	0/0:1,0:1:3:0,3,32	1/1:0,5:5:15:155,15,0	1/1:0,2:2:6:62,6,0	0/0:2,0:2:6:0,6,60	1/1:0,1:1:3:32,3,0	1/1:0,2:2:6:64,6,0	1/1:0,4:4:12:126,12,0	0/0:5,0:5:15:0,15,157	./.:.:.:.:.	0/0:2,0:2:6:0,6,59	1/1:0,2:2:6:61,6,0	0/0:5,0:5:15:0,15,155	1/1:0,1:1:3:32,3,0	1/1:0,3:3:9:92,9,0	0/0:3,0:3:9:0,9,88	0/0:2,0:2:6:0,6,59	0/0:4,0:4:12:0,12,120	0/0:5,0:5:15:0,15,162	0/0:4,0:4:12:0,12,118	0/0:9,0:9:27:0,27,280	0/0:7,0:7:21:0,21,203	0/0:11,0:11:30:0,30,309	0/0:9,0:9:27:0,27,285	0/0:7,0:7:21:0,21,221	0/0:4,0:4:12:0,12,124	0/0:4,0:4:12:0,12,121	1/1:0,6:6:18:193,18,0	1/1:0,4:4:12:126,12,0	0/0:11,0:11:33:0,33,326	0/0:3,0:3:6:0,6,77	0/0:9,0:9:24:0,24,265	0/0:8,0:8:24:0,24,240	0/0:1,0:1:3:0,3,31	0/0:6,0:6:18:0,18,182	0/0:11,0:11:33:0,33,340	0/0:6,0:6:18:0,18,180	0/0:7,0:7:21:0,21,216	0/0:1,0:1:3:0,3,33	0/0:5,0:5:15:0,15,151	0/0:4,0:4:12:0,12,121	./.:.:.:.:.	0/0:5,0:5:9:0,9,120	0/0:1,0:1:3:0,3,32	0/0:4,0:4:6:0,6,89	0/0:7,0:7:12:0,12,165	0/0:5,0:5:9:0,9,121	0/0:4,0:4:6:0,6,89	0/0:13,0:13:39:0,39,439
chr1	38563341	.	C	A	2989.01	.	AC=42;AF=0.172;AN=244;BaseQRankSum=-0.713;DP=702;Dels=0.00;FS=0.000;HaplotypeScore=0.0338;InbreedingCoeff=0.6026;MLEAC=37;MLEAF=0.152;MQ=59.66;MQ0=0;MQRankSum=0.477;QD=25.33;ReadPosRankSum=-0.231	GT:AD:DP:GQ:PL	1/1:0,29:29:87:942,87,0	0/0:19,0:19:57:0,57,581	1/1:0,12:12:36:367,36,0	0/0:38,0:38:99:0,114,1175	0/0:15,0:15:42:0,42,450	1/1:0,4:4:9:104,9,0	0/0:7,0:7:21:0,21,212	./.:.:.:.:.	0/0:1,0:1:3:0,3,30	0/0:16,0:16:48:0,48,492	0/0:2,0:2:6:0,6,65	0/0:11,0:11:33:0,33,334	0/0:14,0:14:42:0,42,432	0/0:1,0:1:3:0,3,31	0/0:20,0:20:54:0,54,588	0/0:9,0:9:21:0,21,243	0/0:6,0:6:18:0,18,184	1/1:0,1:1:3:30,3,0	./.:.:.:.:.	./.:.:.:.:.	./.:.:.:.:.	1/1:0,2:2:6:63,6,0	0/0:11,0:11:24:0,24,285	0/0:19,0:19:57:0,57,576	0/0:3,0:3:9:0,9,97	0/0:11,0:11:27:0,27,306	0/0:10,0:10:30:0,30,310	./.:.:.:.:.	./.:.:.:.:.	0/0:4,0:4:12:0,12,125	0/0:2,0:2:6:0,6,67	0/0:2,0:2:6:0,6,59	0/0:2,0:2:6:0,6,66	./.:.:.:.:.	0/0:8,0:8:24:0,24,241	0/0:1,0:1:3:0,3,31	1/1:0,10:10:30:317,30,0	0/0:5,0:5:15:0,15,151	0/0:6,0:6:18:0,18,182	0/0:3,0:3:9:0,9,97	0/0:3,0:3:9:0,9,98	0/0:9,0:9:27:0,27,274	0/0:11,0:11:30:0,30,324	0/0:15,0:15:45:0,45,447	0/0:18,0:18:54:0,54,547	0/0:10,1:11:6:0,6,290	1/1:0,11:11:33:341,33,0	0/0:1,0:1:3:0,3,32	0/0:4,0:4:12:0,12,124	0/0:1,0:1:3:0,3,31	0/0:1,0:1:3:0,3,33	0/0:2,0:2:6:0,6,62	0/0:6,0:6:18:0,18,188	0/0:1,0:1:3:0,3,30	0/0:3,0:3:9:0,9,86	0/0:1,0:1:3:0,3,33	0/0:2,0:2:6:0,6,62	0/0:3,0:3:9:0,9,94	./.:.:.:.:.	0/0:4,0:4:12:0,12,126	0/0:3,0:3:9:0,9,91	0/0:3,0:3:9:0,9,95	0/0:4,0:4:12:0,12,118	0/0:4,0:4:12:0,12,121	0/0:1,0:1:3:0,3,32	0/0:4,0:4:12:0,12,122	0/0:6,0:6:18:0,18,186	0/0:10,0:10:24:0,24,274	0/0:4,0:4:12:0,12,118	1/1:0,1:1:3:31,3,0	1/1:0,2:2:6:65,6,0	0/0:3,0:3:9:0,9,89	1/1:0,4:4:12:120,12,0	1/1:0,4:4:12:120,12,0	0/0:2,0:2:6:0,6,57	0/0:4,0:4:12:0,12,126	0/0:6,0:6:12:0,12,154	0/1:5,1:6:11:11,0,138	0/0:1,0:1:3:0,3,33	1/1:0,5:5:15:158,15,0	0/0:4,0:4:12:0,12,118	1/1:0,4:4:12:124,12,0	1/1:0,5:5:15:163,15,0	1/1:0,3:3:9:95,9,0	1/1:0,1:1:3:31,3,0	0/1:4,1:5:19:19,0,111	0/0:1,0:1:3:0,3,30	0/0:1,0:1:3:0,3,30	0/0:9,0:9:27:0,27,272	0/0:3,0:3:9:0,9,93	0/0:1,0:1:3:0,3,30	0/0:3,0:3:9:0,9,95	./.:.:.:.:.	0/0:2,0:2:6:0,6,67	0/0:5,0:5:15:0,15,160	./.:.:.:.:.	0/0:2,0:2:6:0,6,67	0/0:4,0:4:12:0,12,122	0/0:1,0:1:3:0,3,30	0/0:5,0:5:15:0,15,152	0/0:2,0:2:6:0,6,59	0/0:2,0:2:6:0,6,59	0/0:6,0:6:18:0,18,192	0/0:3,0:3:9:0,9,96	0/0:4,0:4:12:0,12,128	1/1:0,2:2:6:61,6,0	1/1:0,2:2:6:67,6,0	1/1:0,3:3:9:92,9,0	0/0:3,0:3:9:0,9,97	./.:.:.:.:.	0/0:9,0:9:27:0,27,276	0/0:3,0:3:9:0,9,101	0/0:6,0:6:18:0,18,184	0/0:1,0:1:3:0,3,30	0/0:7,0:7:21:0,21,205	0/0:6,0:6:18:0,18,185	0/0:5,0:5:15:0,15,147	0/0:6,0:6:18:0,18,178	0/0:3,0:3:9:0,9,92	0/0:3,0:3:9:0,9,92	0/0:1,0:1:3:0,3,31	0/0:4,0:4:12:0,12,124	0/0:7,0:7:21:0,21,216	0/0:3,0:3:9:0,9,89	1/1:0,2:2:6:62,6,0	0/0:6,0:6:18:0,18,182	0/0:8,0:8:24:0,24,260	0/0:3,0:3:9:0,9,94	0/0:3,0:3:9:0,9,96	0/0:2,0:2:3:0,3,45	./.:.:.:.:.	./.:.:.:.:.	0/0:3,0:3:6:0,6,70	0/0:5,0:5:9:0,9,121	./.:.:.:.:.	./.:.:.:.:.	0/0:32,0:32:96:0,96,1075
chr1	38567521	.	A	G	1906.67	.	AC=21;AF=0.081;AN=258;BaseQRankSum=1.630;DP=946;Dels=0.00;FS=1.519;HaplotypeScore=0.0919;InbreedingCoeff=0.5443;MLEAC=18;MLEAF=0.070;MQ=59.74;MQ0=0;MQRankSum=0.027;QD=26.85;ReadPosRankSum=1.025	GT:AD:DP:GQ:PL	0/0:62,0:62:99:0,187,2045	0/0:10,0:10:27:0,27,295	0/0:15,0:15:45:0,45,475	0/0:35,0:35:99:0,102,1075	0/0:20,0:20:60:0,60,609	0/0:16,0:16:45:0,45,480	0/0:13,0:13:39:0,39,403	0/0:3,0:3:9:0,9,96	0/0:1,0:1:3:0,3,32	0/0:14,0:14:42:0,42,454	0/0:2,0:2:6:0,6,62	1/1:0,17:17:51:547,51,0	0/0:18,0:18:45:0,45,498	0/0:2,0:2:6:0,6,62	0/0:17,0:17:51:0,51,550	0/0:9,0:9:27:0,27,293	0/0:22,0:22:63:0,63,693	./.:.:.:.:.	0/0:10,0:10:30:0,30,314	0/0:6,0:6:15:0,15,171	./.:.:.:.:.	0/0:9,0:9:27:0,27,272	0/0:17,0:17:45:0,45,499	1/1:0,13:13:39:421,39,0	0/0:1,0:1:3:0,3,35	0/0:21,0:21:63:0,63,680	0/0:18,0:18:51:0,51,557	0/0:2,0:2:6:0,6,65	0/0:2,0:2:6:0,6,63	0/0:17,0:17:48:0,48,517	0/0:4,0:4:12:0,12,126	0/0:3,0:3:9:0,9,96	0/0:12,0:12:30:0,30,340	0/0:5,0:5:15:0,15,159	0/0:13,0:13:39:0,39,410	0/0:1,0:1:3:0,3,32	0/0:22,0:22:57:0,57,638	0/0:8,0:8:24:0,24,255	0/0:8,0:8:24:0,24,243	0/0:1,0:1:3:0,3,32	0/0:4,0:4:12:0,12,129	0/0:11,0:11:33:0,33,336	0/0:12,0:12:33:0,33,356	0/0:11,0:11:33:0,33,344	0/0:20,0:20:57:0,57,621	0/0:21,0:21:57:0,57,627	0/0:15,0:15:42:0,42,460	1/1:0,2:2:6:65,6,0	0/0:3,0:3:9:0,9,94	0/0:5,0:5:12:0,12,143	0/0:5,0:5:12:0,12,137	0/0:4,0:4:12:0,12,122	0/0:6,0:6:18:0,18,187	0/0:3,0:3:9:0,9,92	1/1:0,3:3:9:92,9,0	0/0:2,0:2:6:0,6,63	./.:.:.:.:.	1/1:0,9:9:24:270,24,0	0/0:2,0:2:6:0,6,59	1/1:0,4:4:12:123,12,0	0/0:2,0:2:6:0,6,69	0/0:6,0:6:18:0,18,182	0/0:12,0:12:36:0,36,372	0/0:1,0:1:3:0,3,30	0/0:2,0:2:6:0,6,59	0/0:1,0:1:3:0,3,33	0/0:4,0:4:12:0,12,126	0/0:8,0:8:24:0,24,255	0/0:5,0:5:15:0,15,155	0/0:2,0:2:6:0,6,62	0/0:3,0:3:9:0,9,97	0/0:2,0:2:6:0,6,64	0/0:2,0:2:6:0,6,64	0/1:1,2:3:21:52,0,21	1/1:0,1:1:3:31,3,0	0/0:5,0:5:12:0,12,136	0/0:2,0:2:6:0,6,61	./.:.:.:.:.	1/1:0,3:3:9:96,9,0	0/0:3,0:3:9:0,9,101	0/0:3,0:3:9:0,9,94	0/0:1,0:1:3:0,3,33	0/0:8,0:8:24:0,24,254	0/0:2,0:2:6:0,6,66	0/0:6,0:6:18:0,18,185	0/0:2,0:2:6:0,6,62	0/0:6,0:6:18:0,18,191	0/0:3,0:3:9:0,9,96	0/0:1,0:1:3:0,3,32	0/0:7,0:7:21:0,21,225	0/0:5,0:5:15:0,15,154	0/0:5,0:5:15:0,15,151	0/0:5,0:5:15:0,15,158	0/0:7,0:7:21:0,21,221	0/0:4,0:4:12:0,12,126	0/0:5,0:5:15:0,15,150	0/0:4,0:4:12:0,12,124	0/0:7,0:7:21:0,21,214	0/0:6,0:6:18:0,18,197	0/0:5,0:5:15:0,15,160	0/0:8,0:8:24:0,24,262	0/0:1,0:1:3:0,3,30	0/0:3,0:3:9:0,9,97	./.:.:.:.:.	0/0:6,0:6:18:0,18,190	0/0:3,0:3:9:0,9,95	0/0:3,0:3:9:0,9,97	0/0:3,0:3:6:0,6,75	./.:.:.:.:.	0/0:2,0:2:6:0,6,65	0/0:2,0:2:6:0,6,62	./.:.:.:.:.	0/0:3,0:3:9:0,9,93	0/0:7,0:7:21:0,21,209	0/0:4,0:4:12:0,12,126	0/0:4,0:4:12:0,12,115	0/0:6,0:6:18:0,18,186	0/0:5,0:5:15:0,15,151	1/1:0,5:5:15:158,15,0	0/0:7,0:7:21:0,21,217	1/1:0,11:11:30:328,30,0	0/0:12,0:12:36:0,36,384	0/0:6,0:6:18:0,18,191	0/0:3,0:3:9:0,9,92	0/0:3,0:3:9:0,9,90	0/0:4,0:4:12:0,12,128	0/0:4,0:4:12:0,12,120	0/0:6,0:6:18:0,18,189	0/0:1,0:1:3:0,3,30	0/0:4,0:4:6:0,6,89	0/0:4,0:4:9:0,9,105	./.:.:.:.:.	0/0:6,0:6:9:0,9,134	0/0:7,0:7:12:0,12,165	0/0:1,0:1:3:0,3,32	0/0:4,0:4:12:0,12,122	0/0:28,0:28:84:0,84,936
chr1	38568287	.	T	C	10305.9	.	AC=105;AF=0.398;AN=264;BaseQRankSum=6.787;DP=894;Dels=0.00;FS=4.405;HaplotypeScore=0.0465;InbreedingCoeff=0.6955;MLEAC=104;MLEAF=0.394;MQ=59.87;MQ0=0;MQRankSum=1.051;QD=28.31;ReadPosRankSum=-1.449	GT:AD:DP:GQ:PL	0/0:54,0:54:99:0,162,1694	1/1:0,17:17:51:535,51,0	0/0:15,0:15:42:0,42,447	1/1:0,31:31:93:968,93,0	1/1:0,17:17:51:541,51,0	0/0:11,0:11:33:0,33,336	0/0:11,0:11:30:0,30,313	1/1:0,3:3:9:97,9,0	./.:.:.:.:.	0/0:25,0:25:69:0,69,734	0/0:1,0:1:3:0,3,30	0/0:14,0:14:42:0,42,415	1/1:0,16:16:48:510,48,0	1/1:0,1:1:3:32,3,0	1/1:0,27:27:81:851,81,0	0/0:7,0:7:21:0,21,214	1/1:0,9:9:27:287,27,0	0/0:2,0:2:6:0,6,59	0/0:3,0:3:9:0,9,92	0/0:2,0:2:6:0,6,60	0/1:1,3:4:21:89,0,21	0/0:6,0:6:18:0,18,182	0/0:15,0:15:45:0,45,465	0/0:26,0:26:78:0,78,806	0/0:1,0:1:3:0,3,34	0/0:12,0:12:36:0,36,355	0/0:20,0:20:51:0,51,551	1/1:0,4:4:12:127,12,0	0/0:1,0:1:3:0,3,31	1/1:0,23:23:69:731,69,0	0/0:4,0:4:12:0,12,134	1/1:0,3:3:9:100,9,0	0/0:13,0:13:39:0,39,394	0/0:4,0:4:12:0,12,122	0/0:12,0:12:33:0,33,352	0/0:3,0:3:9:0,9,97	0/0:11,0:11:33:0,33,347	0/0:5,0:5:15:0,15,143	0/0:9,0:9:27:0,27,264	0/0:4,0:4:12:0,12,124	1/1:0,4:4:12:135,12,0	1/1:0,20:20:60:640,60,0	1/1:0,23:23:60:662,60,0	0/0:13,0:13:33:0,33,360	1/1:0,12:12:36:376,36,0	0/0:8,0:8:21:0,21,232	0/0:12,0:12:33:0,33,354	0/1:2,1:3:23:23,0,58	0/0:2,0:2:6:0,6,63	1/1:0,3:3:9:94,9,0	1/1:0,1:1:3:32,3,0	0/0:3,0:3:9:0,9,95	0/0:8,0:8:21:0,21,229	0/0:2,0:2:6:0,6,63	0/0:2,0:2:6:0,6,62	./.:.:.:.:.	0/0:2,0:2:6:0,6,60	0/0:4,0:4:12:0,12,122	0/0:1,0:1:3:0,3,32	0/0:4,0:4:12:0,12,120	1/1:0,3:3:9:95,9,0	1/1:0,2:2:6:65,6,0	1/1:0,8:8:24:244,24,0	1/1:0,9:9:27:282,27,0	0/1:4,4:8:85:106,0,85	1/1:0,2:2:6:61,6,0	0/0:2,0:2:6:0,6,62	1/1:0,6:6:18:187,18,0	1/1:0,3:3:9:95,9,0	./.:.:.:.:.	0/0:3,0:3:9:0,9,95	1/1:0,4:4:12:124,12,0	0/0:2,0:2:6:0,6,63	0/0:1,0:1:3:0,3,30	0/0:5,0:5:15:0,15,154	0/0:5,0:5:15:0,15,153	0/0:5,0:5:15:0,15,155	0/1:2,4:6:45:108,0,45	0/0:3,0:3:9:0,9,94	./.:.:.:.:.	1/1:0,5:5:15:154,15,0	0/0:6,0:6:18:0,18,180	0/0:6,0:6:18:0,18,197	0/0:2,0:2:6:0,6,61	0/0:2,0:2:6:0,6,61	0/0:1,0:1:3:0,3,31	0/0:1,0:1:3:0,3,32	0/0:4,0:4:12:0,12,122	1/1:0,4:4:12:132,12,0	0/1:1,1:2:24:26,0,24	1/1:0,1:1:3:32,3,0	1/1:0,3:3:9:86,9,0	0/0:2,0:2:3:0,3,45	1/1:0,4:4:12:126,12,0	1/1:0,3:3:9:92,9,0	1/1:0,3:3:9:95,9,0	1/1:0,6:6:18:189,18,0	1/1:0,3:3:9:98,9,0	1/1:0,1:1:3:31,3,0	1/1:0,3:3:9:98,9,0	0/1:1,3:4:21:81,0,21	1/1:0,2:2:6:63,6,0	1/1:0,5:5:15:157,15,0	0/1:1,1:2:26:26,0,26	1/1:0,5:5:15:159,15,0	0/0:6,0:6:18:0,18,185	0/0:1,0:1:3:0,3,30	0/0:2,0:2:6:0,6,59	0/0:4,0:4:12:0,12,124	0/0:1,0:1:3:0,3,30	0/0:5,0:5:15:0,15,153	0/0:4,0:4:12:0,12,123	0/0:4,0:4:12:0,12,125	0/0:9,0:9:27:0,27,275	0/0:4,0:4:12:0,12,122	1/1:0,3:3:9:97,9,0	1/1:0,4:4:12:122,12,0	1/1:0,2:2:6:63,6,0	0/0:4,0:4:12:0,12,122	1/1:0,4:4:12:123,12,0	0/0:4,0:4:12:0,12,122	0/0:6,0:6:18:0,18,184	1/1:0,1:1:3:31,3,0	1/1:0,5:5:15:160,15,0	0/0:7,0:7:21:0,21,217	1/1:0,4:4:12:124,12,0	1/1:0,2:2:6:64,6,0	1/1:0,7:7:21:222,21,0	1/1:0,4:4:9:109,9,0	0/0:2,0:2:6:0,6,64	./.:.:.:.:.	0/0:10,0:10:18:0,18,237	0/0:12,0:12:21:0,21,286	0/0:6,0:6:12:0,12,151	0/0:5,0:5:9:0,9,119	0/0:2,0:2:3:0,3,45	0/0:30,0:30:90:0,90,1015
chr1	38569444	.	G	A	3287.35	.	AC=35;AF=0.137;AN=256;BaseQRankSum=0.622;DP=948;Dels=0.00;FS=3.081;HaplotypeScore=0.0653;InbreedingCoeff=0.5581;MLEAC=32;MLEAF=0.125;MQ=59.72;MQ0=0;MQRankSum=0.205;QD=23.48;ReadPosRankSum=-0.862	GT:AD:DP:GQ:PL	0/0:47,0:47:99:0,141,1467	0/0:10,0:10:30:0,30,300	0/0:21,0:21:60:0,60,631	0/0:36,0:36:99:0,108,1107	0/0:26,0:26:78:0,78,774	0/0:13,0:13:39:0,39,403	0/0:12,0:12:33:0,33,360	0/0:1,0:1:3:0,3,30	./.:.:.:.:.	0/0:15,0:15:39:0,39,423	0/0:3,0:3:9:0,9,97	0/0:16,0:16:48:0,48,497	0/0:18,0:18:54:0,54,535	./.:.:.:.:.	0/0:16,0:16:42:0,42,453	1/1:0,13:13:39:399,39,0	0/0:15,0:15:39:0,39,437	0/0:1,0:1:3:0,3,33	0/0:7,0:7:18:0,18,194	0/0:4,0:4:12:0,12,124	0/0:3,0:3:9:0,9,93	0/0:17,0:17:51:0,51,522	0/0:15,0:15:45:0,45,449	0/0:16,0:16:48:0,48,506	./.:.:.:.:.	0/0:14,0:15:42:0,42,438	0/0:19,0:19:54:0,54,563	0/0:1,0:1:3:0,3,31	0/0:2,0:2:6:0,6,63	0/0:21,0:21:57:0,57,616	1/1:0,4:4:12:131,12,0	0/1:2,2:4:51:57,0,51	1/1:0,17:17:51:520,51,0	0/0:3,0:3:9:0,9,98	0/0:10,0:10:30:0,30,304	1/1:0,2:2:6:63,6,0	0/0:14,0:14:36:0,36,397	0/1:5,7:12:99:178,0,116	1/1:0,18:18:51:551,51,0	1/1:0,3:3:9:97,9,0	0/0:2,0:2:6:0,6,63	0/0:8,0:8:24:0,24,248	0/0:17,0:17:51:0,51,523	0/0:18,0:18:51:0,51,542	0/0:17,0:17:51:0,51,535	0/0:16,0:16:42:0,42,471	0/0:9,0:9:27:0,27,278	0/0:2,0:2:6:0,6,61	0/0:5,0:5:12:0,12,137	0/0:3,0:3:6:0,6,66	0/0:2,0:2:6:0,6,62	0/0:5,0:5:15:0,15,156	0/0:8,0:8:24:0,24,243	1/1:0,5:5:15:155,15,0	0/0:6,0:6:15:0,15,159	0/0:1,0:1:3:0,3,32	0/0:4,0:4:12:0,12,128	0/0:6,0:6:18:0,18,187	./.:.:.:.:.	0/0:1,0:1:3:0,3,32	0/0:6,0:6:18:0,18,189	0/0:2,0:2:6:0,6,62	0/0:7,0:7:21:0,21,217	0/0:8,0:8:24:0,24,247	0/0:9,0:9:27:0,27,287	0/0:3,0:3:9:0,9,92	0/0:3,0:3:9:0,9,92	0/0:3,0:3:9:0,9,91	0/0:4,0:4:12:0,12,118	./.:.:.:.:.	0/0:1,0:1:3:0,3,31	0/0:2,0:2:6:0,6,61	0/0:3,0:3:9:0,9,92	0/0:3,0:3:9:0,9,95	0/0:7,0:7:21:0,21,219	0/0:4,0:4:12:0,12,125	0/0:2,0:2:6:0,6,60	0/0:2,0:2:6:0,6,61	0/0:4,0:4:12:0,12,126	0/0:7,0:7:21:0,21,216	0/0:1,0:1:3:0,3,32	./.:.:.:.:.	0/0:4,0:4:12:0,12,121	0/0:3,0:3:9:0,9,88	0/0:3,0:3:9:0,9,92	1/1:0,7:7:15:160,15,0	1/1:0,3:3:9:93,9,0	0/1:1,2:3:23:48,0,23	0/0:7,0:7:18:0,18,188	0/0:3,0:3:9:0,9,86	0/0:5,0:5:15:0,15,154	0/0:2,0:2:6:0,6,63	1/1:0,3:3:9:92,9,0	0/0:1,0:1:3:0,3,34	0/0:3,0:3:9:0,9,92	0/1:6,1:7:17:17,0,104	0/0:3,0:3:9:0,9,91	0/0:3,0:3:9:0,9,83	0/0:5,0:5:15:0,15,153	0/0:5,0:5:15:0,15,149	0/0:1,0:1:3:0,3,33	0/0:2,0:2:6:0,6,58	0/0:2,0:2:6:0,6,62	./.:.:.:.:.	0/0:3,0:3:9:0,9,95	0/0:12,0:12:36:0,36,371	0/0:7,0:7:21:0,21,206	0/0:9,0:9:27:0,27,279	1/1:0,2:2:6:65,6,0	0/0:3,0:3:9:0,9,97	0/1:2,6:8:29:162,0,29	1/1:0,2:2:6:66,6,0	1/1:0,16:16:45:468,45,0	1/1:0,6:6:18:191,18,0	1/1:0,5:5:15:157,15,0	0/0:3,0:3:9:0,9,97	0/0:1,0:1:3:0,3,29	0/0:3,0:3:9:0,9,86	0/0:3,0:3:9:0,9,94	0/0:5,0:5:9:0,9,122	0/0:5,0:5:12:0,12,137	0/0:4,0:4:12:0,12,125	0/0:8,0:8:18:0,18,218	0/0:3,0:3:6:0,6,75	0/0:3,0:3:9:0,9,91	0/0:9,0:9:21:0,21,229	0/0:6,0:6:18:0,18,182	0/0:3,0:3:9:0,9,95	0/0:2,0:2:6:0,6,62	0/0:3,0:3:9:0,9,95	0/0:6,0:6:9:0,9,134	0/0:10,0:10:24:0,24,266	0/0:4,0:4:9:0,9,106	./.:.:.:.:.	0/0:4,0:4:6:0,6,89	./.:.:.:.:.	0/0:27,0:27:78:0,78,842
chr1	38569618	.	A	G	1400.67	.	AC=22;AF=0.083;AN=264;BaseQRankSum=0.863;DP=896;Dels=0.00;FS=0.522;HaplotypeScore=0.1153;InbreedingCoeff=0.4669;MLEAC=19;MLEAF=0.072;MQ=59.77;MQ0=0;MQRankSum=0.074;QD=23.34;ReadPosRankSum=-0.376	GT:AD:DP:GQ:PL	0/0:71,0:71:99:0,213,2213	0/0:15,0:15:45:0,45,461	0/0:19,0:19:57:0,57,579	0/0:35,0:35:99:0,99,1046	0/0:15,0:15:42:0,42,421	0/0:10,0:10:30:0,30,303	0/0:14,0:14:42:0,42,407	0/0:2,0:2:6:0,6,61	0/0:3,0:3:9:0,9,96	0/0:15,0:15:42:0,42,452	0/0:2,0:2:6:0,6,62	1/1:0,11:11:33:338,33,0	0/0:6,0:6:18:0,18,188	0/0:1,0:1:3:0,3,32	0/0:17,0:17:51:0,51,520	0/0:15,0:15:45:0,45,457	0/0:11,0:11:33:0,33,333	0/0:2,0:2:6:0,6,62	0/0:5,0:5:15:0,15,141	0/0:1,0:1:3:0,3,31	0/0:7,0:7:21:0,21,219	0/0:16,0:16:45:0,45,467	0/0:15,0:15:45:0,45,454	1/1:0,15:15:45:457,45,0	0/0:4,0:4:12:0,12,128	0/0:19,0:19:48:0,48,524	0/0:11,0:11:33:0,33,333	0/0:10,0:10:30:0,30,312	0/0:4,0:4:12:0,12,126	0/0:24,0:24:72:0,72,720	0/0:5,0:5:15:0,15,159	0/0:1,0:1:3:0,3,32	0/0:19,0:19:54:0,54,559	0/0:5,0:5:15:0,15,153	0/0:10,0:10:27:0,27,294	0/0:5,0:5:15:0,15,158	0/0:15,0:15:45:0,45,446	0/0:6,0:6:18:0,18,184	0/0:10,0:10:30:0,30,297	0/0:1,0:1:3:0,3,32	0/0:1,0:1:3:0,3,32	0/0:13,0:13:39:0,39,392	0/0:23,0:23:69:0,69,706	0/0:18,0:18:54:0,54,540	0/0:14,0:14:42:0,42,432	0/0:23,0:23:60:0,60,648	0/0:5,0:5:15:0,15,153	0/1:1,2:3:23:60,0,23	./.:.:.:.:.	0/0:5,0:5:9:0,9,107	0/0:1,0:1:3:0,3,32	0/0:1,0:1:3:0,3,32	0/0:7,0:7:21:0,21,219	0/0:3,0:3:9:0,9,95	1/1:0,2:2:6:64,6,0	0/0:2,0:2:6:0,6,65	1/1:0,2:2:6:57,6,0	1/1:0,4:4:12:120,12,0	0/0:2,0:2:3:0,3,31	1/1:0,3:3:9:89,9,0	0/0:3,0:3:9:0,9,92	0/0:2,0:2:3:0,3,44	0/0:7,0:7:21:0,21,214	0/0:6,0:6:18:0,18,184	0/0:2,0:2:6:0,6,62	0/0:5,0:5:15:0,15,151	0/0:3,0:3:9:0,9,95	0/0:1,0:1:3:0,3,31	0/0:5,0:5:12:0,12,140	0/0:4,0:4:12:0,12,118	0/0:2,0:2:6:0,6,61	0/0:4,0:4:12:0,12,118	./.:.:.:.:.	0/1:3,2:5:33:33,0,76	1/1:0,5:5:15:154,15,0	0/0:3,0:3:9:0,9,92	0/0:6,0:6:18:0,18,188	0/0:4,0:4:12:0,12,120	1/1:0,1:1:3:32,3,0	0/0:9,0:9:21:0,21,240	0/0:4,0:4:12:0,12,123	0/0:3,0:3:9:0,9,91	0/0:8,0:8:24:0,24,257	0/0:2,0:2:6:0,6,60	0/0:2,0:2:6:0,6,59	0/0:1,0:1:3:0,3,32	0/0:3,0:3:9:0,9,92	0/0:4,0:4:12:0,12,120	0/0:4,0:4:12:0,12,122	0/0:6,0:6:18:0,18,193	0/0:3,0:3:9:0,9,93	0/0:3,0:3:6:0,6,72	0/0:2,0:2:6:0,6,61	0/0:2,0:2:6:0,6,61	./.:.:.:.:.	0/0:4,0:4:12:0,12,125	0/0:8,0:8:24:0,24,260	0/0:1,0:1:3:0,3,32	0/0:2,0:2:6:0,6,62	0/0:4,0:4:12:0,12,118	0/0:4,0:4:12:0,12,126	0/0:1,0:1:3:0,3,31	0/0:3,0:3:9:0,9,93	./.:.:.:.:.	0/0:1,0:1:3:0,3,32	0/0:3,0:3:9:0,9,89	0/0:4,0:4:12:0,12,132	0/0:6,0:6:18:0,18,184	0/0:4,0:4:12:0,12,126	0/0:5,0:5:15:0,15,153	0/0:10,0:10:27:0,27,290	0/0:4,0:4:12:0,12,129	0/0:7,0:7:21:0,21,209	0/0:4,0:4:12:0,12,118	0/0:3,0:3:6:0,6,77	0/0:4,0:4:12:0,12,125	0/0:2,0:2:6:0,6,59	0/0:4,0:4:12:0,12,122	1/1:0,5:5:15:154,15,0	0/0:2,0:2:6:0,6,62	1/1:0,4:4:12:118,12,0	0/0:5,0:5:15:0,15,153	0/0:5,0:5:15:0,15,155	0/0:2,0:2:6:0,6,65	0/0:3,0:3:6:0,6,61	0/0:3,0:3:9:0,9,94	0/0:10,0:10:24:0,24,272	0/0:6,0:6:18:0,18,178	0/0:3,0:3:9:0,9,82	0/0:1,0:1:3:0,3,32	./.:.:.:.:.	0/0:1,0:1:3:0,3,32	0/0:4,0:4:9:0,9,106	0/0:2,0:2:3:0,3,45	0/0:6,0:6:9:0,9,134	0/0:2,0:2:3:0,3,45	0/0:16,0:16:48:0,48,539
chr1	38570819	.	G	A	1844.68	.	AC=22;AF=0.087;AN=252;BaseQRankSum=1.543;DP=799;Dels=0.00;FS=4.213;HaplotypeScore=0.0643;InbreedingCoeff=0.4896;MLEAC=19;MLEAF=0.075;MQ=59.66;MQ0=1;MQRankSum=-0.440;QD=23.65;ReadPosRankSum=-2.009	GT:AD:DP:GQ:PL	0/0:50,0:50:99:0,147,1545	0/0:15,0:15:45:0,45,467	0/0:15,0:15:45:0,45,467	0/0:34,0:34:96:0,96,1034	0/0:21,0:21:63:0,63,646	0/0:11,0:11:33:0,33,336	0/0:9,0:9:27:0,27,269	0/0:2,0:2:6:0,6,63	0/0:4,0:4:12:0,12,120	0/0:11,0:11:33:0,33,336	0/0:2,0:2:6:0,6,61	1/1:0,15:15:45:452,45,0	0/0:6,0:6:18:0,18,184	./.:.:.:.:.	0/0:14,0:14:42:0,42,442	0/0:16,0:16:48:0,48,497	0/0:5,0:5:15:0,15,152	0/0:2,0:2:6:0,6,62	./.:.:.:.:.	0/0:3,0:3:6:0,6,78	./.:.:.:.:.	0/0:9,0:9:27:0,27,278	0/0:16,0:16:45:0,45,476	1/1:0,19:19:57:581,57,0	0/0:5,0:5:15:0,15,167	0/0:18,0:18:54:0,54,558	0/0:12,0:12:36:0,36,368	0/0:1,0:1:3:0,3,32	0/0:1,0:1:3:0,3,33	0/0:9,0:9:27:0,27,283	0/0:5,0:5:15:0,15,165	0/0:4,0:4:12:0,12,122	0/0:9,0:9:27:0,27,286	0/0:2,0:2:6:0,6,65	0/0:8,0:8:24:0,24,245	0/0:2,0:2:6:0,6,64	0/0:17,0:17:48:0,48,519	0/0:6,0:6:18:0,18,192	0/0:6,0:6:18:0,18,181	./.:.:.:.:.	./.:.:.:.:.	0/0:15,0:15:42:0,42,447	0/0:10,0:10:27:0,27,301	0/0:18,0:18:51:0,51,550	0/0:13,0:13:39:0,39,404	0/0:13,0:13:36:0,36,391	0/0:14,0:14:42:0,42,445	1/1:0,1:1:3:32,3,0	0/0:5,0:5:15:0,15,157	0/0:4,0:4:12:0,12,122	./.:.:.:.:.	0/0:1,0:1:3:0,3,31	0/0:5,0:5:15:0,15,156	0/0:3,0:3:9:0,9,94	1/1:0,8:8:24:252,24,0	0/0:4,0:4:12:0,12,122	1/1:0,5:5:15:160,15,0	1/1:0,6:6:18:189,18,0	0/0:3,0:3:9:0,9,92	1/1:0,7:7:21:214,21,0	0/0:3,0:3:9:0,9,93	0/0:1,0:1:3:0,3,29	0/0:4,0:4:12:0,12,123	0/0:5,0:5:15:0,15,161	0/0:3,0:3:9:0,9,95	0/0:4,0:4:12:0,12,122	0/0:2,0:2:6:0,6,59	0/0:2,0:2:6:0,6,61	0/0:3,0:3:9:0,9,94	0/0:1,0:1:3:0,3,30	0/0:4,0:4:12:0,12,125	0/0:2,0:2:6:0,6,61	0/0:6,0:6:18:0,18,182	0/1:3,2:5:45:45,0,77	1/1:0,2:2:6:63,6,0	0/0:2,0:2:6:0,6,61	0/0:4,0:4:12:0,12,123	0/0:2,0:2:6:0,6,68	1/1:0,1:1:3:30,3,0	0/0:2,0:2:6:0,6,57	0/0:3,0:3:9:0,9,97	0/0:2,0:2:6:0,6,60	0/0:3,0:3:9:0,9,100	0/0:4,0:4:12:0,12,124	0/0:5,0:5:15:0,15,157	0/0:7,0:7:21:0,21,225	0/0:3,0:3:9:0,9,95	0/0:5,0:5:15:0,15,153	0/0:6,0:6:18:0,18,184	0/0:4,0:4:12:0,12,130	0/0:2,0:2:6:0,6,60	0/0:5,0:5:15:0,15,152	0/0:3,0:3:9:0,9,95	0/0:6,0:6:18:0,18,187	0/0:4,0:4:12:0,12,126	0/0:1,0:1:3:0,3,31	0/0:2,0:2:6:0,6,59	0/0:5,0:5:15:0,15,155	0/0:1,0:1:3:0,3,30	0/0:2,0:2:6:0,6,63	0/0:2,0:2:6:0,6,61	./.:.:.:.:.	0/0:4,0:4:12:0,12,117	0/0:2,0:2:6:0,6,63	0/0:2,0:2:6:0,6,64	0/0:4,0:4:9:0,9,108	0/0:3,0:3:9:0,9,95	0/0:2,0:2:6:0,6,61	0/0:3,0:3:9:0,9,95	./.:.:.:.:.	0/0:7,0:7:21:0,21,210	0/0:3,0:3:9:0,9,97	0/0:8,0:8:24:0,24,249	0/0:9,0:9:27:0,27,280	0/0:4,0:4:12:0,12,120	0/0:3,0:3:9:0,9,97	0/0:4,0:4:12:0,12,129	0/0:3,0:3:9:0,9,92	./.:.:.:.:.	0/0:4,0:4:9:0,9,110	1/1:0,3:3:9:92,9,0	0/0:5,0:5:15:0,15,148	0/0:8,0:8:18:0,18,208	0/0:5,0:5:15:0,15,153	0/0:5,0:5:12:0,12,141	./.:.:.:.:.	0/0:6,0:6:18:0,18,178	0/0:1,0:1:3:0,3,32	0/0:2,0:2:6:0,6,54	0/0:2,0:2:3:0,3,45	0/0:6,0:6:9:0,9,134	0/1:5,1:6:11:11,0,95	0/0:2,0:2:3:0,3,45	./.:.:.:.:.	0/0:4,0:4:6:0,6,89	0/0:2,0:2:3:0,3,45	0/0:24,0:24:72:0,72,822
chr1	38571285	.	G	T	1333.41	.	AC=20;AF=0.089;AN=224;BaseQRankSum=0.624;DP=627;Dels=0.00;FS=34.673;HaplotypeScore=0.0484;InbreedingCoeff=0.4922;MLEAC=18;MLEAF=0.080;MQ=58.91;MQ0=0;MQRankSum=0.191;QD=26.15;ReadPosRankSum=-0.918	GT:AD:DP:GQ:PL	0/0:27,0:27:81:0,81,862	0/0:16,0:16:48:0,48,514	0/0:17,0:17:48:0,48,534	0/0:26,0:26:66:0,66,731	0/0:11,0:11:30:0,30,329	0/0:1,0:1:3:0,3,32	0/0:2,0:2:6:0,6,63	0/0:1,0:1:3:0,3,34	0/0:1,0:1:3:0,3,32	0/0:8,0:8:24:0,24,252	./.:.:.:.:.	1/1:0,4:4:12:124,12,0	0/0:12,0:12:36:0,36,377	./.:.:.:.:.	0/0:14,0:14:39:0,39,419	0/0:7,0:7:21:0,21,217	0/0:10,0:10:30:0,30,320	0/0:1,0:1:3:0,3,32	./.:.:.:.:.	./.:.:.:.:.	./.:.:.:.:.	0/0:2,0:2:6:0,6,64	0/0:8,0:8:24:0,24,250	1/1:0,10:10:27:299,27,0	0/0:2,0:2:6:0,6,61	0/0:7,0:7:21:0,21,225	0/0:14,0:14:36:0,36,402	./.:.:.:.:.	0/0:2,0:2:6:0,6,67	0/0:10,0:10:27:0,27,302	0/0:1,0:1:3:0,3,32	0/0:3,0:3:9:0,9,93	0/0:1,0:1:3:0,3,32	0/0:4,0:4:12:0,12,126	0/0:12,0:12:30:0,30,346	0/0:1,0:1:3:0,3,32	0/0:15,0:15:45:0,45,470	0/0:2,0:2:6:0,6,60	0/0:6,0:6:18:0,18,187	./.:.:.:.:.	./.:.:.:.:.	0/0:11,0:11:27:0,27,316	0/0:12,0:12:33:0,33,369	0/0:6,0:6:18:0,18,192	0/0:10,0:10:30:0,30,319	0/0:9,0:9:21:0,21,249	0/0:9,0:9:27:0,27,287	1/1:0,1:1:3:32,3,0	./.:.:.:.:.	0/0:2,0:2:6:0,6,67	0/0:6,0:6:18:0,18,191	0/0:2,0:2:6:0,6,67	0/0:2,0:2:6:0,6,63	0/0:1,0:1:3:0,3,31	1/1:0,7:7:21:221,21,0	./.:.:.:.:.	1/1:0,4:4:12:123,12,0	1/1:0,9:9:27:287,27,0	0/0:1,0:1:3:0,3,31	1/1:0,3:3:9:98,9,0	0/0:1,0:1:3:0,3,32	0/0:2,0:2:6:0,6,63	0/0:8,0:8:24:0,24,256	0/0:6,0:6:18:0,18,187	0/0:8,0:8:24:0,24,250	0/0:4,0:4:12:0,12,132	0/0:6,0:6:18:0,18,192	0/0:4,0:4:12:0,12,130	0/0:3,0:3:9:0,9,94	./.:.:.:.:.	0/0:1,0:1:3:0,3,32	0/0:2,0:2:6:0,6,65	0/0:2,0:2:6:0,6,65	0/0:2,0:2:6:0,6,65	1/1:0,3:3:9:95,9,0	0/0:1,0:1:3:0,3,31	0/0:1,0:1:3:0,3,31	0/0:2,0:2:6:0,6,61	./.:.:.:.:.	0/0:6,0:6:15:0,15,174	0/0:2,0:2:6:0,6,63	./.:.:.:.:.	0/0:3,0:3:6:0,6,64	0/0:2,0:2:6:0,6,61	0/0:2,0:2:6:0,6,62	./.:.:.:.:.	./.:.:.:.:.	0/0:1,0:1:3:0,3,31	0/0:1,0:1:3:0,3,32	0/0:3,0:3:9:0,9,103	0/0:2,0:2:6:0,6,63	0/0:2,0:2:6:0,6,62	./.:.:.:.:.	0/0:1,0:1:3:0,3,32	0/0:1,0:1:3:0,3,31	0/0:6,0:6:12:0,12,130	0/0:2,0:2:6:0,6,59	0/0:6,0:6:18:0,18,195	0/0:2,0:2:6:0,6,63	0/0:3,0:3:9:0,9,96	0/0:3,0:3:9:0,9,97	0/0:4,0:4:12:0,12,126	0/0:3,0:3:9:0,9,95	0/0:2,0:2:6:0,6,65	./.:.:.:.:.	0/0:2,0:2:6:0,6,55	0/0:7,0:7:21:0,21,221	0/0:13,0:13:30:0,30,357	./.:.:.:.:.	0/0:1,0:1:3:0,3,32	0/0:8,0:8:24:0,24,247	./.:.:.:.:.	0/0:9,0:9:24:0,24,267	./.:.:.:.:.	0/0:8,0:8:24:0,24,258	0/0:6,0:6:18:0,18,189	0/0:8,0:8:24:0,24,254	0/0:3,0:3:9:0,9,95	1/1:0,5:5:15:158,15,0	0/0:3,0:3:9:0,9,100	1/1:0,5:5:15:151,15,0	0/0:1,0:1:3:0,3,31	0/0:6,0:6:18:0,18,185	0/0:2,0:2:6:0,6,67	0/0:5,0:5:15:0,15,161	0/0:5,0:5:15:0,15,161	./.:.:.:.:.	0/0:4,0:4:12:0,12,130	0/0:4,0:4:12:0,12,128	./.:.:.:.:.	0/0:2,0:2:3:0,3,45	./.:.:.:.:.	0/0:2,0:2:3:0,3,45	0/0:12,0:12:24:0,24,308	./.:.:.:.:.	./.:.:.:.:.	0/0:39,0:39:99:0,117,1304
chr1	38575341	.	C	T	798.54	.	AC=14;AF=0.054;AN=258;BaseQRankSum=-0.323;DP=1078;Dels=0.00;FS=1.355;HaplotypeScore=0.2129;InbreedingCoeff=0.4387;MLEAC=10;MLEAF=0.039;MQ=59.30;MQ0=1;MQRankSum=0.518;QD=24.20;ReadPosRankSum=-1.156	GT:AD:DP:GQ:PL	0/0:42,0:42:99:0,126,1287	0/0:21,0:21:57:0,57,609	0/0:25,0:25:72:0,72,759	0/0:51,0:51:99:0,153,1574	0/0:11,0:11:30:0,30,317	0/0:22,0:22:63:0,63,665	0/0:35,0:35:99:0,105,1080	0/0:5,0:5:15:0,15,173	0/0:3,0:3:9:0,9,96	0/0:16,0:16:48:0,48,501	0/0:9,0:9:27:0,27,287	0/0:18,0:18:48:0,48,529	0/0:14,0:14:42:0,42,429	0/0:4,0:4:12:0,12,131	0/0:13,0:13:39:0,39,396	0/0:19,0:19:54:0,54,559	0/0:13,0:13:39:0,39,404	0/0:8,0:8:24:0,24,255	0/0:20,0:20:51:0,51,568	0/0:16,0:16:39:0,39,444	0/0:2,0:2:6:0,6,63	0/0:15,0:15:42:0,42,447	0/0:16,1:17:9:0,9,417	0/0:19,0:19:45:0,45,497	0/0:4,0:4:12:0,12,130	0/0:26,0:26:63:0,63,728	0/0:18,0:18:48:0,48,518	0/0:3,0:3:9:0,9,100	0/0:2,0:2:6:0,6,61	0/0:21,0:21:60:0,60,630	0/0:7,0:7:21:0,21,232	0/0:6,0:6:18:0,18,193	0/0:22,1:23:37:0,37,625	0/0:7,0:7:21:0,21,236	0/0:18,0:18:51:0,51,550	0/0:5,0:5:12:0,12,133	0/0:15,0:15:42:0,42,434	0/0:10,0:10:24:0,24,283	0/0:11,0:11:30:0,30,321	0/0:5,0:5:15:0,15,168	0/0:6,0:6:18:0,18,201	0/0:14,0:14:36:0,36,403	0/0:13,0:13:36:0,36,391	0/0:29,0:29:87:0,87,897	1/1:0,13:13:36:389,36,0	0/0:27,0:27:81:0,81,843	0/0:11,0:11:33:0,33,362	0/0:6,0:6:15:0,15,165	0/0:3,0:3:9:0,9,92	0/0:3,0:3:9:0,9,96	0/0:2,0:2:6:0,6,64	0/0:1,0:1:3:0,3,30	0/0:5,0:5:15:0,15,150	./.:.:.:.:.	0/0:7,0:7:21:0,21,215	0/0:9,0:9:27:0,27,287	0/0:7,0:7:18:0,18,203	0/0:6,0:6:15:0,15,175	0/0:1,0:1:3:0,3,35	0/0:7,0:7:21:0,21,219	0/0:2,0:2:6:0,6,62	./.:.:.:.:.	0/0:9,0:9:24:0,24,261	0/0:2,0:2:6:0,6,60	0/0:5,0:5:9:0,9,117	0/0:7,0:7:21:0,21,214	./.:.:.:.:.	0/0:5,0:5:15:0,15,155	0/0:2,0:2:6:0,6,63	0/0:6,0:6:18:0,18,191	./.:.:.:.:.	1/1:0,2:2:6:61,6,0	0/0:2,0:2:6:0,6,63	0/0:1,0:1:3:0,3,28	0/0:8,0:8:18:0,18,213	0/0:4,0:4:12:0,12,125	0/0:1,0:1:3:0,3,30	1/1:0,1:1:3:33,3,0	0/0:1,0:1:3:0,3,30	0/0:2,0:2:6:0,6,64	0/0:2,0:2:6:0,6,59	./.:.:.:.:.	0/0:4,0:4:12:0,12,127	0/0:7,0:7:21:0,21,223	0/0:1,0:1:3:0,3,29	0/0:5,0:5:15:0,15,166	0/0:8,0:8:24:0,24,243	0/0:8,0:8:24:0,24,257	0/0:6,0:6:12:0,12,144	0/0:3,0:3:9:0,9,100	0/0:2,0:2:3:0,3,45	0/0:6,0:6:15:0,15,166	0/0:5,0:5:12:0,12,137	0/0:4,0:4:6:0,6,77	0/0:1,0:1:3:0,3,30	0/0:5,0:5:15:0,15,160	0/0:12,0:12:33:0,33,335	0/0:4,0:4:9:0,9,107	0/0:3,0:3:9:0,9,93	0/0:1,0:1:3:0,3,30	0/0:9,0:9:27:0,27,295	0/0:1,0:1:3:0,3,32	0/0:5,0:5:12:0,12,142	0/0:3,0:3:6:0,6,59	1/1:0,1:1:3:28,3,0	0/0:3,0:3:9:0,9,96	0/0:7,0:7:21:0,21,220	0/0:8,0:8:24:0,24,244	0/0:1,0:1:3:0,3,29	0/0:6,0:6:18:0,18,181	0/0:8,0:8:24:0,24,245	0/0:1,0:1:3:0,3,30	0/0:2,0:2:6:0,6,62	0/0:2,0:2:6:0,6,61	0/0:4,0:4:12:0,12,121	0/0:8,0:8:21:0,21,235	0/0:2,0:2:6:0,6,60	1/1:0,4:4:9:109,9,0	0/0:1,0:1:3:0,3,31	0/0:5,0:5:15:0,15,158	0/0:5,0:5:15:0,15,159	0/0:5,0:5:15:0,15,154	0/0:9,0:9:27:0,27,274	0/0:1,0:1:3:0,3,30	0/0:10,0:10:30:0,30,308	0/0:3,0:3:6:0,6,75	1/1:0,9:9:27:275,27,0	1/1:0,3:3:9:93,9,0	0/0:2,0:2:6:0,6,57	0/0:2,0:2:3:0,3,45	./.:.:.:.:.	0/0:8,0:8:12:0,12,166	./.:.:.:.:.	0/0:2,0:2:3:0,3,45	./.:.:.:.:.	0/0:2,0:2:3:0,3,45	0/0:20,0:20:60:0,60,662
chr1	38575784	.	C	T	2770.33	.	AC=25;AF=0.092;AN=272;BaseQRankSum=-0.707;DP=1352;Dels=0.00;FS=5.899;HaplotypeScore=0.0749;InbreedingCoeff=0.6337;MLEAC=21;MLEAF=0.077;MQ=59.73;MQ0=0;MQRankSum=1.624;QD=25.89;ReadPosRankSum=0.642	GT:AD:DP:GQ:PL	0/0:70,0:70:99:0,211,2233	0/0:26,0:26:78:0,78,802	0/0:14,0:14:42:0,42,425	0/0:63,0:63:99:0,186,1959	0/0:25,0:25:75:0,75,765	0/0:25,0:25:75:0,75,782	0/0:32,0:32:93:0,93,965	0/0:3,0:3:9:0,9,95	1/1:0,2:2:6:65,6,0	0/0:28,0:28:78:0,78,839	0/0:5,0:5:15:0,15,157	1/1:1,21:22:29:577,29,0	0/0:17,0:17:51:0,51,529	0/0:3,0:3:9:0,9,96	0/0:18,0:18:51:0,51,554	0/0:28,0:28:81:0,81,843	0/0:13,0:13:39:0,39,393	0/0:4,0:4:12:0,12,128	0/0:9,0:9:27:0,27,285	0/0:22,0:22:60:0,60,635	0/0:3,0:3:9:0,9,100	0/0:26,0:26:78:0,78,807	0/0:27,0:27:81:0,81,828	1/1:0,33:33:99:1018,99,0	0/0:5,0:5:15:0,15,158	0/0:27,0:27:81:0,81,836	0/0:19,0:19:57:0,57,583	0/0:11,0:11:33:0,33,346	0/0:2,0:2:6:0,6,65	0/0:30,0:30:90:0,90,940	0/0:9,0:9:27:0,27,288	0/0:1,0:1:3:0,3,31	0/0:41,0:41:99:0,123,1261	0/0:5,0:5:15:0,15,167	0/0:19,0:19:57:0,57,587	0/0:2,0:2:3:0,3,32	0/0:22,0:22:63:0,63,653	0/0:20,0:20:54:0,54,594	0/0:15,0:15:45:0,45,452	0/0:2,0:2:6:0,6,62	0/0:2,0:2:6:0,6,66	0/0:20,0:20:60:0,60,623	0/0:21,0:21:54:0,54,572	0/0:30,0:30:87:0,87,900	0/0:26,0:26:75:0,75,792	0/0:30,0:30:87:0,87,912	0/0:7,0:7:21:0,21,216	1/1:0,2:2:6:63,6,0	0/0:3,0:3:9:0,9,95	0/0:10,0:10:30:0,30,311	0/0:1,0:1:3:0,3,31	0/0:2,0:2:6:0,6,61	0/0:12,0:12:36:0,36,367	0/0:3,0:3:9:0,9,94	1/1:0,5:5:15:155,15,0	0/0:3,0:3:9:0,9,96	1/1:0,7:7:15:180,15,0	1/1:0,5:5:15:151,15,0	0/0:2,0:2:6:0,6,64	1/1:0,7:7:21:216,21,0	0/0:3,0:3:9:0,9,94	0/0:2,0:2:6:0,6,61	0/0:13,0:13:39:0,39,408	0/0:4,0:4:12:0,12,134	0/0:4,0:4:12:0,12,132	0/0:5,0:5:15:0,15,158	0/0:4,0:4:12:0,12,125	0/0:12,0:12:30:0,30,337	0/0:3,0:3:9:0,9,97	0/0:2,0:2:6:0,6,59	0/0:2,0:2:6:0,6,62	0/0:3,0:3:9:0,9,100	0/0:2,0:2:6:0,6,63	0/1:2,1:3:22:22,0,52	1/1:0,5:5:15:156,15,0	0/0:6,0:6:18:0,18,192	0/0:2,0:2:6:0,6,57	0/0:2,0:2:6:0,6,65	1/1:0,4:4:12:122,12,0	0/0:6,0:6:18:0,18,187	0/0:6,0:6:18:0,18,186	0/0:3,0:3:9:0,9,91	0/0:4,0:4:12:0,12,128	0/0:4,0:4:12:0,12,124	0/0:2,0:2:6:0,6,61	0/0:5,0:5:15:0,15,157	0/0:5,0:5:15:0,15,149	0/0:6,0:6:18:0,18,191	0/0:13,0:13:30:0,30,346	0/0:9,0:9:27:0,27,292	0/0:4,0:4:12:0,12,130	0/0:9,0:9:24:0,24,269	0/0:3,0:3:9:0,9,91	0/0:2,0:2:6:0,6,57	0/0:3,0:3:9:0,9,89	0/0:3,0:3:9:0,9,98	0/0:7,0:7:21:0,21,210	0/0:1,0:1:3:0,3,32	0/0:3,0:3:9:0,9,92	0/0:4,0:4:12:0,12,124	0/0:8,0:8:24:0,24,253	0/0:6,0:6:18:0,18,185	0/0:5,0:5:15:0,15,145	0/0:4,0:4:12:0,12,115	./.:.:.:.:.	0/0:8,0:8:24:0,24,247	0/0:9,0:9:27:0,27,295	0/0:4,0:4:12:0,12,122	0/0:5,0:5:15:0,15,158	0/0:4,0:4:12:0,12,117	0/0:7,0:7:21:0,21,222	0/0:5,0:5:15:0,15,161	0/0:8,0:8:24:0,24,250	0/0:15,0:15:45:0,45,459	0/0:6,0:6:18:0,18,184	0/0:5,0:5:15:0,15,157	0/0:3,0:3:9:0,9,92	0/0:9,0:9:27:0,27,280	1/1:0,1:1:3:32,3,0	0/0:9,0:9:27:0,27,265	1/1:0,11:11:33:335,33,0	0/0:5,0:5:15:0,15,156	0/0:11,0:11:33:0,33,340	0/0:3,0:3:9:0,9,91	0/0:6,0:6:18:0,18,189	0/0:7,0:7:18:0,18,202	0/0:5,0:5:15:0,15,153	0/0:5,0:5:15:0,15,151	0/0:3,0:3:9:0,9,93	0/0:1,0:1:3:0,3,30	0/0:4,0:4:9:0,9,104	0/0:1,0:1:3:0,3,31	0/0:8,0:8:15:0,15,195	0/0:7,0:7:12:0,12,162	0/0:2,0:2:3:0,3,45	0/0:2,0:2:3:0,3,45	0/0:21,0:21:60:0,60,655
chr1	38576336	.	G	A	6120.94	.	AC=61;AF=0.228;AN=268;BaseQRankSum=5.907;DP=1085;Dels=0.00;FS=1.890;HaplotypeScore=0.2370;InbreedingCoeff=0.7132;MLEAC=56;MLEAF=0.209;MQ=59.30;MQ0=6;MQRankSum=0.457;QD=27.33;ReadPosRankSum=1.810	GT:AD:DP:GQ:PL	0/0:59,0:59:99:0,174,1796	0/0:27,0:27:72:0,72,758	0/0:11,0:11:30:0,30,321	0/0:52,0:52:99:0,156,1565	1/1:0,28:28:81:855,81,0	0/0:22,0:22:66:0,66,673	0/0:19,0:19:54:0,54,561	1/1:0,2:2:6:67,6,0	0/0:6,0:6:18:0,18,186	0/0:24,0:24:60:0,60,658	0/0:2,0:2:6:0,6,59	0/0:18,0:18:48:0,48,529	1/1:0,18:18:54:567,54,0	0/0:3,0:3:9:0,9,96	1/1:0,19:19:54:579,54,0	0/0:10,0:10:18:0,18,184	1/1:0,17:17:48:517,48,0	0/0:3,0:3:9:0,9,97	0/0:18,0:18:48:0,48,515	0/0:3,0:3:9:0,9,93	0/0:4,0:4:12:0,12,116	0/0:21,0:21:57:0,57,594	0/0:17,0:17:48:0,48,491	0/0:23,0:23:63:0,63,659	0/0:3,0:3:9:0,9,97	0/0:13,0:13:39:0,39,385	0/0:11,0:11:33:0,33,326	1/1:0,3:3:9:97,9,0	0/1:2,2:4:47:47,0,49	1/1:0,17:17:51:533,51,0	0/0:7,0:7:21:0,21,219	0/1:2,1:3:24:24,0,56	0/0:21,0:22:51:0,51,587	0/0:3,0:3:9:0,9,96	0/0:21,0:21:60:0,60,629	0/0:4,0:4:12:0,12,118	0/0:28,0:28:84:0,84,840	0/0:11,0:11:27:0,27,294	0/0:5,0:5:12:0,12,123	0/0:1,0:1:3:0,3,33	1/1:0,7:7:21:230,21,0	1/1:0,18:18:48:534,48,0	0/0:13,0:13:39:0,39,390	0/0:23,0:23:63:0,63,654	0/0:21,0:22:54:0,54,575	0/0:18,0:18:45:0,45,485	0/0:11,0:11:24:0,24,288	0/0:4,0:4:12:0,12,120	0/0:3,0:3:6:0,6,74	0/0:11,0:11:33:0,33,338	0/0:1,0:1:3:0,3,29	0/0:4,0:4:12:0,12,123	0/0:6,0:6:18:0,18,176	0/0:3,0:3:9:0,9,89	0/0:2,0:2:6:0,6,57	1/1:0,6:6:18:188,18,0	0/0:2,0:2:6:0,6,59	0/0:3,0:3:9:0,9,89	0/0:1,0:1:3:0,3,30	0/0:5,0:5:15:0,15,143	1/1:0,1:1:3:30,3,0	1/1:0,4:4:12:124,12,0	1/1:0,9:9:27:275,27,0	1/1:0,6:6:18:193,18,0	0/0:6,0:6:18:0,18,178	1/1:0,6:6:18:186,18,0	0/0:4,0:4:9:0,9,107	1/1:0,7:7:15:183,15,0	1/1:0,2:2:6:63,6,0	0/0:5,0:5:15:0,15,150	0/0:6,0:6:18:0,18,169	0/0:2,0:2:6:0,6,60	0/0:2,0:2:6:0,6,58	0/0:5,0:5:15:0,15,143	0/0:5,0:5:15:0,15,149	0/0:2,0:2:6:0,6,61	0/0:5,0:5:15:0,15,150	0/0:4,0:4:12:0,12,126	0/0:4,0:4:12:0,12,126	0/0:3,0:3:9:0,9,92	0/0:3,0:3:9:0,9,91	0/0:4,0:4:12:0,12,118	0/0:5,0:5:15:0,15,156	0/0:4,0:4:12:0,12,125	0/0:3,0:3:9:0,9,91	0/0:1,0:1:3:0,3,29	0/0:12,0:12:36:0,36,355	0/0:3,0:3:9:0,9,91	1/1:0,2:2:6:61,6,0	0/1:2,3:5:48:81,0,48	1/1:0,1:1:3:31,3,0	1/1:0,5:5:12:142,12,0	0/0:1,0:1:3:0,3,32	1/1:0,3:3:9:95,9,0	1/1:0,2:2:6:61,6,0	1/1:0,1:1:3:32,3,0	0/0:4,0:4:12:0,12,122	1/1:0,2:2:6:67,6,0	0/0:3,0:3:9:0,9,90	1/1:0,2:2:6:63,6,0	0/0:16,0:16:48:0,48,499	1/1:0,2:2:6:61,6,0	1/1:0,10:10:27:298,27,0	0/0:3,0:3:6:0,6,74	0/0:5,0:5:15:0,15,149	0/0:6,0:6:18:0,18,181	0/0:5,0:5:15:0,15,157	0/0:10,0:10:24:0,24,266	0/0:2,0:2:6:0,6,61	0/0:5,0:5:15:0,15,159	0/0:7,0:7:15:0,15,163	0/0:2,0:2:6:0,6,63	0/0:4,0:4:6:0,6,75	0/0:3,0:3:9:0,9,95	0/0:4,0:4:3:0,3,31	1/1:0,9:9:27:278,27,0	1/1:0,3:3:9:94,9,0	0/0:6,0:6:15:0,15,166	0/0:2,0:2:6:0,6,60	0/0:4,0:4:12:0,12,123	0/0:5,0:5:15:0,15,153	0/0:7,0:7:21:0,21,214	0/0:8,0:8:24:0,24,243	0/0:4,0:4:12:0,12,120	0/0:4,0:4:12:0,12,115	0/0:6,0:6:15:0,15,171	0/0:6,0:6:12:0,12,134	0/0:5,0:5:15:0,15,148	0/0:10,0:10:24:0,24,279	./.:.:.:.:.	0/0:2,0:2:3:0,3,45	0/0:2,0:2:3:0,3,45	./.:.:.:.:.	0/0:7,0:7:18:0,18,193	0/0:2,0:2:3:0,3,45	./.:.:.:.:.	0/0:10,0:10:30:0,30,324
chr1	38578956	.	C	T	2547.08	.	AC=35;AF=0.142;AN=246;BaseQRankSum=2.904;DP=678;Dels=0.00;FS=38.691;HaplotypeScore=0.1450;InbreedingCoeff=0.5404;MLEAC=31;MLEAF=0.126;MQ=58.11;MQ0=1;MQRankSum=-2.751;QD=23.16;ReadPosRankSum=-1.100	GT:AD:DP:GQ:PL	1/1:0,21:21:60:652,60,0	0/0:17,0:17:51:0,51,527	1/1:0,12:12:36:380,36,0	0/0:29,0:29:84:0,84,871	0/0:12,0:12:36:0,36,350	1/1:0,8:8:18:187,18,0	0/0:17,0:17:48:0,48,502	0/0:2,0:2:6:0,6,59	0/0:3,0:3:9:0,9,94	0/0:12,0:12:33:0,33,346	0/0:2,0:2:6:0,6,61	0/0:10,0:10:30:0,30,302	0/0:14,0:14:42:0,42,424	0/0:2,0:2:6:0,6,59	0/0:16,0:16:48:0,48,498	0/0:12,0:12:36:0,36,346	0/0:5,0:5:15:0,15,152	1/1:0,1:1:3:33,3,0	0/0:1,0:1:3:0,3,29	1/1:0,3:3:9:93,9,0	0/0:6,0:6:18:0,18,191	1/1:0,8:8:21:228,21,0	0/0:8,0:8:24:0,24,239	0/0:14,0:14:42:0,42,412	0/0:1,0:1:3:0,3,30	0/0:16,0:16:48:0,48,494	0/0:13,0:13:36:0,36,384	./.:.:.:.:.	0/0:4,0:4:12:0,12,124	0/0:13,0:13:30:0,30,352	0/0:4,0:4:12:0,12,118	0/0:3,0:3:9:0,9,97	0/0:4,0:4:9:0,9,103	0/0:5,0:5:15:0,15,161	0/0:11,0:11:33:0,33,334	0/0:3,0:3:9:0,9,96	1/1:0,14:14:33:367,33,0	0/0:4,0:4:12:0,12,120	0/0:1,0:1:3:0,3,30	0/0:2,0:2:6:0,6,63	0/0:1,0:1:3:0,3,30	0/0:6,0:6:18:0,18,186	0/0:15,1:16:8:0,8,365	0/0:11,0:11:27:0,27,295	0/0:11,0:11:30:0,30,326	0/1:4,2:6:43:43,0,107	1/1:0,8:8:24:250,24,0	0/0:2,0:2:6:0,6,65	0/0:2,0:2:6:0,6,61	0/0:2,0:2:6:0,6,60	0/0:3,0:3:9:0,9,94	0/0:4,0:4:12:0,12,118	0/0:4,0:4:12:0,12,126	0/0:2,0:2:6:0,6,65	0/0:6,0:7:18:0,18,176	0/0:3,0:3:9:0,9,97	0/0:5,0:5:15:0,15,154	0/0:3,0:3:9:0,9,95	0/0:3,0:3:9:0,9,91	0/0:4,0:4:12:0,12,123	0/0:5,0:5:15:0,15,156	0/0:2,0:2:6:0,6,61	0/0:7,0:7:21:0,21,207	0/0:4,0:4:12:0,12,127	0/0:6,0:6:18:0,18,180	0/0:1,0:1:3:0,3,30	./.:.:.:.:.	0/0:3,0:3:9:0,9,89	0/0:1,0:1:3:0,3,32	1/1:0,4:4:12:123,12,0	1/1:0,1:1:3:31,3,0	0/0:1,0:1:3:0,3,32	./.:.:.:.:.	0/1:1,2:3:24:52,0,24	0/0:1,0:1:3:0,3,32	0/0:3,0:3:9:0,9,91	0/0:1,0:1:3:0,3,28	./.:.:.:.:.	0/0:5,0:5:12:0,12,134	1/1:0,5:5:12:130,12,0	0/0:2,0:2:6:0,6,65	1/1:0,1:1:3:31,3,0	1/1:0,2:2:6:65,6,0	./.:.:.:.:.	./.:.:.:.:.	0/0:2,0:2:6:0,6,63	0/0:3,0:3:9:0,9,93	0/0:1,0:1:3:0,3,32	0/0:3,0:3:9:0,9,94	0/0:3,0:3:9:0,9,90	./.:.:.:.:.	0/0:3,0:3:9:0,9,91	0/0:4,0:4:12:0,12,120	0/0:1,0:1:3:0,3,32	0/0:3,0:3:9:0,9,95	0/0:6,0:6:18:0,18,185	0/0:4,0:4:12:0,12,118	0/0:4,0:4:12:0,12,122	0/0:4,0:4:12:0,12,122	0/0:3,0:3:9:0,9,77	0/0:7,0:7:18:0,18,192	0/0:3,0:3:9:0,9,93	0/0:3,0:3:9:0,9,89	0/0:1,0:1:3:0,3,31	0/0:3,0:3:9:0,9,93	1/1:0,3:3:6:65,6,0	1/1:0,3:3:9:96,9,0	0/1:4,1:5:16:16,0,108	0/0:5,0:5:15:0,15,159	0/0:1,0:1:3:0,3,32	0/0:4,0:4:9:0,9,108	0/0:5,0:5:15:0,15,162	0/0:7,0:7:21:0,21,220	0/0:5,0:5:15:0,15,148	0/0:5,0:5:15:0,15,151	0/0:3,0:3:9:0,9,89	0/0:2,0:2:6:0,6,62	1/1:0,2:2:6:63,6,0	0/0:2,0:2:6:0,6,60	./.:.:.:.:.	0/0:4,0:4:12:0,12,124	0/0:6,0:6:18:0,18,186	0/0:1,0:1:3:0,3,30	./.:.:.:.:.	./.:.:.:.:.	./.:.:.:.:.	0/0:7,0:7:21:0,21,213	0/0:4,0:4:12:0,12,118	./.:.:.:.:.	./.:.:.:.:.	0/0:2,0:2:3:0,3,45	./.:.:.:.:.	0/0:5,0:5:12:0,12,136	0/0:3,0:3:6:0,6,75	0/0:2,0:3:3:0,3,44	0/0:8,0:8:15:0,15,195	0/0:24,0:24:72:0,72,805
chr1	38579950	.	T	A	7028.07	.	AC=46;AF=0.173;AN=266;BaseQRankSum=-0.265;DP=1099;Dels=0.00;FS=1.121;HaplotypeScore=0.1392;InbreedingCoeff=0.5864;MLEAC=45;MLEAF=0.169;MQ=59.82;MQ0=1;MQRankSum=-1.273;QD=24.75;ReadPosRankSum=0.262	GT:AD:DP:GQ:PL	1/1:0,61:61:99:1950,183,0	0/0:20,0:21:60:0,60,633	1/1:0,20:20:60:614,60,0	0/0:43,0:43:99:0,129,1324	0/0:17,0:17:51:0,51,526	1/1:0,17:17:48:512,48,0	0/0:13,0:13:36:0,36,387	0/0:4,0:4:12:0,12,136	0/0:3,0:3:9:0,9,99	0/0:22,0:22:66:0,66,681	0/0:6,0:6:18:0,18,188	0/0:18,0:18:51:0,51,543	0/0:7,0:7:21:0,21,224	0/1:2,1:3:20:20,0,52	0/0:15,0:15:36:0,36,408	0/0:25,0:25:75:0,75,752	0/0:9,0:9:24:0,24,262	1/1:0,6:6:18:186,18,0	0/0:11,0:11:33:0,33,339	1/1:0,20:20:60:608,60,0	0/0:7,0:7:21:0,21,222	1/1:0,22:22:66:682,66,0	0/0:25,0:25:66:0,66,726	0/0:18,0:18:51:0,51,520	0/0:4,0:4:12:0,12,122	0/0:21,0:21:57:0,57,623	0/0:10,0:10:30:0,30,308	0/0:1,0:1:3:0,3,33	0/0:1,0:1:3:0,3,32	0/0:22,0:22:63:0,63,651	0/0:8,0:8:24:0,24,252	0/0:5,0:5:15:0,15,167	0/0:40,0:40:99:0,117,1216	0/1:5,1:6:14:14,0,142	0/0:14,0:14:39:0,39,411	0/0:10,0:10:30:0,30,315	1/1:0,21:21:63:642,63,0	0/0:18,0:18:51:0,51,543	0/0:20,0:20:60:0,60,616	0/0:4,0:4:12:0,12,130	0/0:3,0:3:9:0,9,97	0/0:20,0:20:57:0,57,606	0/0:19,0:20:48:0,48,530	0/0:13,0:14:33:0,33,353	0/0:10,0:10:24:0,24,281	0/1:14,8:22:99:175,0,368	1/1:0,10:10:30:317,30,0	0/0:5,0:5:15:0,15,152	0/0:2,0:2:6:0,6,65	0/0:4,0:4:12:0,12,123	0/0:2,0:2:6:0,6,63	0/0:2,0:2:6:0,6,64	0/0:8,0:8:24:0,24,258	./.:.:.:.:.	0/0:4,0:4:12:0,12,123	0/1:4,1:5:13:13,0,109	0/0:4,0:4:12:0,12,124	0/0:6,0:6:18:0,18,188	0/0:7,0:7:21:0,21,219	0/0:2,0:2:6:0,6,62	0/0:1,0:1:3:0,3,30	0/0:1,0:1:3:0,3,33	0/0:10,0:10:30:0,30,310	0/0:4,0:4:12:0,12,122	0/0:3,0:3:9:0,9,94	0/0:1,0:1:3:0,3,32	0/0:3,0:3:9:0,9,95	0/0:5,0:5:15:0,15,156	0/0:4,0:4:12:0,12,119	1/1:0,5:5:15:153,15,0	1/1:0,1:1:3:32,3,0	0/0:7,0:7:21:0,21,200	1/1:0,6:6:18:186,18,0	0/1:1,3:4:19:76,0,19	0/0:3,0:3:9:0,9,95	0/0:4,0:4:12:0,12,128	0/0:6,0:6:18:0,18,193	0/1:4,4:8:76:100,0,76	./.:.:.:.:.	1/1:0,2:2:6:61,6,0	0/0:3,0:3:9:0,9,92	./.:.:.:.:.	1/1:0,2:2:6:61,6,0	1/1:0,3:3:9:94,9,0	1/1:0,4:4:9:109,9,0	0/0:3,0:3:9:0,9,97	0/0:4,0:4:12:0,12,127	0/0:8,0:8:24:0,24,246	0/0:7,0:7:21:0,21,228	0/0:12,0:12:36:0,36,379	0/0:4,0:4:12:0,12,126	0/0:3,0:3:9:0,9,92	0/0:1,0:1:3:0,3,31	0/0:2,0:2:6:0,6,65	0/0:6,0:6:18:0,18,187	0/0:2,0:2:6:0,6,63	0/0:6,0:6:18:0,18,194	./.:.:.:.:.	0/0:1,0:1:3:0,3,32	0/0:2,0:2:6:0,6,63	0/0:8,0:8:24:0,24,252	0/0:3,0:3:9:0,9,92	0/0:3,0:3:9:0,9,94	0/1:4,1:5:16:16,0,109	0/0:2,0:2:6:0,6,59	1/1:0,6:6:18:189,18,0	1/1:0,7:7:18:206,18,0	0/1:2,4:6:39:106,0,39	0/0:6,0:6:18:0,18,190	0/0:4,0:4:12:0,12,118	0/0:3,0:3:9:0,9,89	0/0:6,0:6:18:0,18,195	0/0:4,0:4:12:0,12,118	0/0:4,0:4:12:0,12,124	0/0:5,0:5:15:0,15,157	0/0:4,0:4:12:0,12,128	0/0:2,0:2:6:0,6,61	1/1:0,5:5:15:151,15,0	0/0:2,0:2:6:0,6,65	0/0:3,0:3:9:0,9,89	0/0:5,0:5:15:0,15,150	0/0:7,0:7:21:0,21,218	0/0:6,0:6:18:0,18,184	0/0:4,0:4:12:0,12,128	1/1:0,7:7:21:222,21,0	0/0:5,0:5:15:0,15,153	0/0:4,0:4:12:0,12,124	0/0:7,0:7:21:0,21,220	0/0:3,0:3:9:0,9,94	0/0:2,0:2:3:0,3,45	0/0:4,0:4:6:0,6,89	0/0:4,0:4:6:0,6,89	0/0:6,0:6:9:0,9,134	0/0:8,0:8:18:0,18,215	0/0:2,0:2:3:0,3,45	0/0:2,0:2:3:0,3,45	0/0:16,0:16:48:0,48,545
chr1	38582654	.	A	C	9091.59	.	AC=90;AF=0.338;AN=266;BaseQRankSum=-0.856;DP=1166;Dels=0.00;FS=0.490;HaplotypeScore=0.0632;InbreedingCoeff=0.7171;MLEAC=84;MLEAF=0.316;MQ=59.79;MQ0=0;MQRankSum=1.201;QD=26.35;ReadPosRankSum=-1.004	GT:AD:DP:GQ:PL	0/0:66,0:66:99:0,198,2082	1/1:0,14:14:42:433,42,0	0/0:14,0:14:42:0,42,442	1/1:0,53:53:99:1590,159,0	1/1:0,17:17:51:504,51,0	0/0:17,0:17:51:0,51,526	0/0:23,0:23:69:0,69,699	1/1:0,2:2:6:67,6,0	0/1:2,2:4:49:49,0,52	0/0:28,0:28:84:0,84,858	0/0:4,0:4:12:0,12,130	0/0:22,0:22:66:0,66,678	1/1:0,16:16:45:480,45,0	1/1:0,1:1:3:33,3,0	1/1:0,19:19:57:571,57,0	0/0:28,0:28:84:0,84,847	1/1:0,27:27:81:795,81,0	0/0:3,0:3:9:0,9,92	0/0:15,0:15:39:0,39,427	0/0:7,0:7:21:0,21,216	1/1:0,6:6:18:192,18,0	0/0:23,0:23:66:0,66,691	0/0:12,0:12:36:0,36,357	0/0:26,0:26:78:0,78,811	0/0:1,0:1:3:0,3,31	0/0:22,0:22:66:0,66,673	0/0:21,0:21:54:0,54,606	1/1:0,2:2:6:61,6,0	1/1:0,2:2:6:63,6,0	1/1:0,26:26:72:762,72,0	0/0:5,0:5:15:0,15,168	0/1:2,3:5:52:79,0,52	0/0:17,0:17:51:0,51,535	0/0:2,0:2:6:0,6,65	0/0:14,0:14:42:0,42,431	0/0:5,0:5:15:0,15,146	0/0:20,0:20:57:0,57,606	0/0:19,0:19:54:0,54,556	0/0:13,0:13:36:0,36,377	0/1:1,1:2:26:28,0,26	1/1:0,2:2:6:67,6,0	1/1:0,17:17:48:509,48,0	0/0:13,0:13:33:0,33,374	0/0:30,0:30:84:0,84,899	0/0:25,0:25:66:0,66,716	0/0:27,0:27:81:0,81,831	0/0:6,0:6:15:0,15,173	0/1:3,2:5:38:38,0,76	0/0:2,0:2:6:0,6,61	1/1:0,2:2:6:64,6,0	1/1:0,3:3:9:95,9,0	0/0:2,0:2:6:0,6,61	0/0:7,0:7:21:0,21,218	./.:.:.:.:.	0/0:6,0:6:18:0,18,180	./.:.:.:.:.	0/0:4,0:4:12:0,12,124	0/0:6,0:6:18:0,18,180	0/0:3,0:3:9:0,9,92	0/0:3,0:3:6:0,6,76	1/1:0,1:1:3:30,3,0	1/1:0,2:2:6:60,6,0	1/1:0,6:6:18:188,18,0	1/1:0,5:5:12:140,12,0	0/1:2,2:4:50:50,0,51	1/1:0,3:3:9:94,9,0	0/0:7,0:7:18:0,18,201	1/1:0,6:6:18:190,18,0	1/1:0,6:6:18:182,18,0	0/0:2,0:2:6:0,6,63	0/0:2,0:2:6:0,6,61	0/0:8,0:8:21:0,21,223	0/0:2,0:2:6:0,6,62	0/0:8,0:8:24:0,24,243	0/0:2,0:2:6:0,6,59	0/0:7,0:7:21:0,21,213	0/0:4,0:4:12:0,12,126	0/0:3,0:3:9:0,9,92	0/0:5,0:5:15:0,15,155	0/0:6,0:6:18:0,18,181	1/1:0,3:3:9:86,9,0	0/0:4,0:4:12:0,12,118	0/0:6,0:6:18:0,18,185	0/0:5,0:5:15:0,15,160	0/0:6,0:6:18:0,18,184	0/0:3,0:3:9:0,9,96	0/0:6,0:6:18:0,18,181	0/0:3,0:3:9:0,9,92	1/1:0,5:5:15:152,15,0	0/1:4,1:5:10:10,0,116	1/1:0,2:2:3:32,3,0	1/1:0,5:5:15:151,15,0	0/0:4,0:4:12:0,12,122	1/1:0,2:2:6:58,6,0	1/1:0,4:4:12:119,12,0	1/1:0,4:4:12:117,12,0	1/1:0,6:6:18:183,18,0	1/1:0,4:4:12:118,12,0	1/1:0,4:4:12:124,12,0	1/1:0,3:3:9:88,9,0	0/0:7,0:7:21:0,21,218	./.:.:.:.:.	1/1:0,3:3:9:89,9,0	0/1:1,1:2:24:24,0,25	0/0:6,0:6:15:0,15,168	0/0:13,0:13:39:0,39,405	0/0:5,0:5:15:0,15,154	0/0:9,0:9:27:0,27,284	0/0:5,0:5:15:0,15,155	0/0:9,0:9:24:0,24,255	0/0:3,0:3:9:0,9,91	0/0:5,0:5:15:0,15,160	0/0:6,0:6:18:0,18,182	0/0:6,0:6:18:0,18,185	0/0:6,0:6:18:0,18,185	1/1:0,4:4:12:128,12,0	1/1:0,3:3:9:94,9,0	0/0:5,0:5:15:0,15,152	0/0:2,0:2:6:0,6,58	1/1:0,2:2:6:57,6,0	0/0:8,0:8:24:0,24,243	0/0:8,0:8:24:0,24,247	1/1:0,6:6:15:162,15,0	0/1:2,5:7:38:138,0,38	0/0:8,0:8:24:0,24,246	1/1:0,7:7:21:206,21,0	0/0:5,0:5:15:0,15,150	0/0:3,0:3:9:0,9,89	1/1:0,6:6:18:181,18,0	0/0:6,0:6:12:0,12,152	./.:.:.:.:.	0/0:2,0:2:3:0,3,45	0/0:2,0:2:3:0,3,45	0/0:2,0:2:3:0,3,45	0/0:4,0:4:6:0,6,89	0/0:4,0:4:6:0,6,89	0/0:28,0:28:84:0,84,957
chr1	38583075	.	G	A	1750.52	.	AC=24;AF=0.094;AN=256;BaseQRankSum=-1.830;DP=912;Dels=0.00;FS=2.766;HaplotypeScore=0.0448;InbreedingCoeff=0.4928;MLEAC=21;MLEAF=0.082;MQ=59.58;MQ0=4;MQRankSum=0.374;QD=23.34;ReadPosRankSum=1.775	GT:AD:DP:GQ:PL	0/0:58,0:58:99:0,174,1858	0/0:20,0:20:57:0,57,624	0/0:9,0:9:27:0,27,292	0/0:43,0:45:99:0,129,1357	0/0:11,0:11:30:0,30,333	0/0:8,0:8:24:0,24,260	0/0:13,0:13:39:0,39,402	0/0:1,0:1:3:0,3,31	0/0:2,0:2:6:0,6,70	0/0:11,0:11:33:0,33,347	./.:.:.:.:.	1/1:0,10:10:30:316,30,0	0/0:18,0:18:54:0,54,564	./.:.:.:.:.	0/0:19,0:19:57:0,57,585	0/0:21,0:21:60:0,60,641	0/0:18,0:18:48:0,48,544	./.:.:.:.:.	0/0:5,0:5:15:0,15,161	0/0:4,0:4:9:0,9,106	0/0:3,0:3:9:0,9,96	0/0:6,0:6:18:0,18,191	0/0:18,0:18:54:0,54,547	1/1:0,24:24:63:688,63,0	0/0:3,0:3:9:0,9,92	0/0:28,0:28:84:0,84,876	0/0:13,0:15:39:0,39,394	0/0:4,0:4:12:0,12,134	./.:.:.:.:.	0/0:18,0:18:54:0,54,561	0/0:2,0:2:6:0,6,61	0/0:3,0:3:9:0,9,97	0/0:11,0:11:33:0,33,337	0/0:3,0:3:9:0,9,99	0/0:16,0:16:48:0,48,516	0/0:3,0:3:9:0,9,99	0/0:21,0:21:60:0,60,638	0/0:18,0:18:48:0,48,525	0/0:12,0:12:36:0,36,373	0/0:1,0:1:3:0,3,30	0/0:2,0:2:6:0,6,67	0/0:14,0:16:42:0,42,448	0/0:16,0:16:48:0,48,499	0/0:17,0:17:39:0,39,456	0/0:17,0:17:51:0,51,533	0/0:19,0:19:54:0,54,580	0/0:11,0:11:30:0,30,322	1/1:0,2:2:6:66,6,0	0/0:2,0:2:6:0,6,65	0/0:2,0:2:6:0,6,63	./.:.:.:.:.	0/0:3,0:3:9:0,9,100	0/0:4,0:4:12:0,12,121	./.:.:.:.:.	1/1:0,4:4:12:122,12,0	0/0:1,0:1:3:0,3,32	1/1:0,1:1:3:33,3,0	1/1:0,1:3:3:32,3,0	0/0:4,0:4:12:0,12,119	1/1:0,5:5:15:154,15,0	0/0:2,0:2:6:0,6,60	0/0:3,0:3:9:0,9,90	0/0:5,0:5:15:0,15,158	0/0:5,0:5:15:0,15,160	0/0:4,0:4:12:0,12,126	0/0:2,0:2:6:0,6,60	0/0:2,0:2:6:0,6,59	0/0:5,0:5:15:0,15,151	0/0:2,0:2:6:0,6,58	0/0:1,0:1:3:0,3,34	0/0:2,0:2:6:0,6,64	./.:.:.:.:.	0/0:2,0:2:6:0,6,64	0/1:1,1:2:23:26,0,23	1/1:0,8:8:24:241,24,0	./.:.:.:.:.	0/0:8,0:8:24:0,24,253	0/1:4,1:5:15:15,0,111	1/1:0,2:2:6:64,6,0	0/0:6,0:6:18:0,18,191	0/0:2,0:2:6:0,6,63	0/0:4,0:4:12:0,12,127	0/0:4,0:4:12:0,12,128	0/0:3,0:3:9:0,9,94	0/0:4,0:4:12:0,12,128	0/0:2,0:2:6:0,6,65	0/0:4,0:4:12:0,12,129	0/0:3,0:3:9:0,9,95	0/0:2,0:2:6:0,6,61	0/0:4,0:4:12:0,12,130	0/0:2,0:2:6:0,6,61	0/0:1,0:1:3:0,3,34	0/0:5,0:5:15:0,15,147	0/0:3,0:3:9:0,9,95	0/0:1,0:1:3:0,3,31	0/0:3,0:3:9:0,9,90	0/0:6,0:6:18:0,18,186	0/0:1,0:1:3:0,3,31	./.:.:.:.:.	0/0:1,0:1:3:0,3,34	0/0:4,0:4:12:0,12,124	0/0:2,0:2:6:0,6,62	0/0:5,0:5:15:0,15,158	0/0:6,0:6:18:0,18,186	0/0:4,0:4:12:0,12,131	0/0:7,0:7:18:0,18,203	0/0:6,0:6:18:0,18,195	0/0:7,0:7:21:0,21,222	0/0:2,0:2:6:0,6,69	0/0:4,0:4:12:0,12,121	0/0:2,0:2:6:0,6,65	0/0:2,0:2:6:0,6,69	0/0:6,0:6:18:0,18,185	0/0:7,0:7:15:0,15,174	0/0:4,0:4:12:0,12,126	0/0:1,0:1:3:0,3,32	0/0:1,0:1:3:0,3,32	0/0:7,0:7:21:0,21,223	1/1:0,6:6:18:186,18,0	0/0:3,0:3:9:0,9,92	1/1:0,3:3:9:95,9,0	0/0:5,0:5:15:0,15,153	0/0:8,0:8:24:0,24,245	0/0:3,0:3:9:0,9,94	0/0:6,0:6:18:0,18,184	0/0:8,0:8:24:0,24,243	0/0:4,0:4:12:0,12,123	0/0:4,0:4:9:0,9,108	0/0:6,0:6:18:0,18,185	0/0:2,0:2:3:0,3,45	0/0:6,0:6:9:0,9,134	0/0:2,0:2:3:0,3,45	0/0:2,0:2:3:0,3,45	0/0:3,0:3:6:0,6,76	0/0:1,0:1:3:0,3,32	0/0:3,0:3:6:0,6,72	0/0:28,0:28:84:0,84,943
chr1	38583265	.	T	C	5432.53	.	AC=40;AF=0.165;AN=242;BaseQRankSum=-0.541;DP=822;Dels=0.00;FS=3.867;HaplotypeScore=0.0898;InbreedingCoeff=0.6065;MLEAC=40;MLEAF=0.165;MQ=59.86;MQ0=0;MQRankSum=-1.236;QD=26.12;ReadPosRankSum=-2.150	GT:AD:DP:GQ:PL	1/1:0,53:53:99:1650,159,0	0/0:20,0:20:51:0,51,566	1/1:0,20:20:60:606,60,0	0/0:37,0:37:99:0,111,1153	0/0:14,0:14:33:0,33,373	1/1:0,2:2:6:57,6,0	0/0:11,0:11:30:0,30,325	0/0:1,0:1:3:0,3,32	./.:.:.:.:.	0/0:6,0:6:18:0,18,184	0/0:4,0:4:12:0,12,134	0/0:7,0:7:21:0,21,218	0/0:12,0:12:36:0,36,372	0/0:1,0:1:3:0,3,32	0/0:13,0:13:39:0,39,403	0/0:11,0:11:33:0,33,340	0/0:14,0:14:42:0,42,428	./.:.:.:.:.	0/0:5,0:5:15:0,15,157	1/1:0,5:5:15:153,15,0	0/0:3,0:3:9:0,9,95	1/1:0,6:6:18:176,18,0	0/0:12,0:12:36:0,36,375	0/0:14,0:14:42:0,42,428	0/0:1,0:1:3:0,3,32	0/0:14,0:14:42:0,42,434	0/0:20,1:21:57:0,57,588	0/0:3,0:3:9:0,9,94	0/0:1,0:1:3:0,3,32	0/0:11,0:11:33:0,33,336	0/0:2,0:2:6:0,6,65	0/0:4,0:4:12:0,12,118	0/0:12,0:12:33:0,33,355	0/1:2,1:3:24:24,0,58	0/0:17,0:17:51:0,51,521	0/0:4,0:4:12:0,12,126	1/1:0,19:19:51:557,51,0	0/0:4,0:4:12:0,12,124	0/0:8,0:8:21:0,21,222	0/0:1,0:1:3:0,3,32	0/0:2,0:2:6:0,6,68	0/0:14,0:14:42:0,42,436	0/0:18,0:18:48:0,48,528	0/0:11,0:11:33:0,33,341	0/0:10,0:10:30:0,30,317	0/1:6,17:23:99:428,0,120	1/1:0,10:10:27:289,27,0	0/0:3,0:3:9:0,9,95	0/0:5,0:5:15:0,15,156	0/0:8,0:8:24:0,24,252	0/0:2,0:2:6:0,6,64	0/0:4,0:4:12:0,12,118	0/0:6,0:6:18:0,18,182	0/0:1,0:1:3:0,3,32	0/0:3,0:3:9:0,9,93	0/0:2,0:2:6:0,6,62	0/0:5,0:5:15:0,15,161	0/0:6,0:6:15:0,15,167	0/0:3,0:3:9:0,9,95	0/0:8,0:8:24:0,24,252	0/0:2,0:2:6:0,6,63	0/0:3,0:3:9:0,9,94	0/0:8,0:8:24:0,24,245	0/0:5,0:5:15:0,15,161	0/0:2,0:2:6:0,6,63	0/0:2,0:2:6:0,6,61	0/0:2,0:2:6:0,6,60	0/0:6,0:6:18:0,18,189	0/0:2,0:2:6:0,6,61	./.:.:.:.:.	./.:.:.:.:.	0/0:2,0:2:6:0,6,61	1/1:0,3:3:9:92,9,0	0/1:2,1:3:21:21,0,48	0/0:4,0:4:12:0,12,121	0/0:5,0:5:15:0,15,151	0/0:6,0:6:18:0,18,189	0/0:2,0:2:6:0,6,59	./.:.:.:.:.	1/1:0,9:9:27:282,27,0	./.:.:.:.:.	1/1:0,2:2:6:62,6,0	1/1:0,6:6:18:189,18,0	1/1:0,5:5:15:153,15,0	1/1:0,6:6:18:181,18,0	0/0:3,0:3:9:0,9,98	0/0:7,0:7:21:0,21,215	0/0:3,0:3:9:0,9,92	0/0:9,0:9:27:0,27,279	0/0:1,0:1:3:0,3,32	./.:.:.:.:.	0/0:2,0:2:6:0,6,60	0/0:4,0:4:12:0,12,123	0/0:5,0:5:15:0,15,155	0/0:5,0:5:15:0,15,158	0/0:1,0:1:3:0,3,31	0/0:8,0:8:24:0,24,255	./.:.:.:.:.	0/0:1,0:1:3:0,3,32	./.:.:.:.:.	0/0:2,0:2:6:0,6,67	0/0:1,0:1:3:0,3,32	./.:.:.:.:.	1/1:0,2:2:6:65,6,0	./.:.:.:.:.	1/1:0,10:10:30:311,30,0	1/1:0,2:2:6:61,6,0	0/1:2,2:4:49:49,0,49	./.:.:.:.:.	0/0:3,0:3:9:0,9,93	0/0:10,0:10:30:0,30,300	./.:.:.:.:.	0/0:2,0:2:6:0,6,61	0/0:2,0:2:6:0,6,63	0/0:6,0:6:18:0,18,185	0/0:4,0:4:12:0,12,124	0/0:1,0:1:3:0,3,31	1/1:0,6:6:15:168,15,0	0/0:7,0:7:21:0,21,219	0/0:1,0:1:3:0,3,31	0/0:2,0:2:6:0,6,63	0/0:3,0:3:9:0,9,93	0/0:15,0:15:42:0,42,447	./.:.:.:.:.	1/1:0,9:9:27:274,27,0	0/0:4,0:4:12:0,12,122	0/0:3,0:3:9:0,9,93	0/0:2,0:2:6:0,6,61	0/0:2,0:2:6:0,6,65	0/0:2,0:2:3:0,3,45	0/0:6,0:6:12:0,12,149	./.:.:.:.:.	./.:.:.:.:.	0/0:4,0:4:9:0,9,107	0/0:7,0:7:15:0,15,183	0/0:6,0:6:9:0,9,134	0/0:20,0:20:60:0,60,692
chr1	38585576	.	G	A	4591.39	.	AC=40;AF=0.152;AN=264;BaseQRankSum=0.772;DP=928;Dels=0.00;FS=0.309;HaplotypeScore=0.1402;InbreedingCoeff=0.5811;MLEAC=37;MLEAF=0.140;MQ=59.74;MQ0=0;MQRankSum=0.946;QD=24.17;ReadPosRankSum=-0.142	GT:AD:DP:GQ:PL	1/1:0,53:53:99:1673,159,0	0/0:23,0:23:69:0,69,707	1/1:0,17:17:51:516,51,0	0/0:45,0:45:99:0,129,1340	0/0:19,0:19:57:0,57,572	1/1:0,8:8:21:226,21,0	0/0:4,0:4:12:0,12,116	0/0:4,0:4:12:0,12,126	0/0:4,0:4:12:0,12,128	0/0:11,0:11:33:0,33,330	0/0:3,0:3:9:0,9,95	0/0:14,0:14:42:0,42,434	0/0:13,0:13:36:0,36,379	0/0:1,0:1:3:0,3,32	0/0:14,0:14:39:0,39,412	0/0:22,0:22:66:0,66,673	0/0:17,0:17:45:0,45,485	./.:.:.:.:.	0/0:7,0:7:21:0,21,214	1/1:0,2:2:6:59,6,0	0/0:1,0:1:3:0,3,32	1/1:0,14:14:39:413,39,0	0/0:18,0:18:51:0,51,520	0/0:9,0:9:27:0,27,278	0/0:1,0:1:3:0,3,32	0/0:18,0:18:51:0,51,527	0/0:10,0:10:30:0,30,309	0/0:2,0:2:6:0,6,64	0/0:1,0:1:3:0,3,30	0/0:10,0:10:30:0,30,303	0/0:1,0:1:3:0,3,33	0/0:3,0:3:9:0,9,95	0/0:17,0:17:51:0,51,529	0/0:3,0:3:9:0,9,96	0/0:23,0:23:66:0,66,673	0/0:1,0:1:3:0,3,32	1/1:0,13:13:39:411,39,0	0/0:5,0:5:15:0,15,151	0/0:11,0:11:33:0,33,342	0/0:2,0:2:6:0,6,64	0/0:3,0:3:9:0,9,97	0/0:11,0:11:27:0,27,309	0/0:13,0:13:39:0,39,402	0/0:16,0:16:39:0,39,431	0/0:18,0:18:51:0,51,528	0/1:11,9:20:99:215,0,257	1/1:0,8:8:24:250,24,0	0/0:3,0:3:9:0,9,93	0/0:3,0:3:9:0,9,96	0/0:9,0:9:21:0,21,244	0/0:1,0:1:3:0,3,30	0/0:3,0:3:6:0,6,74	0/0:8,0:8:21:0,21,220	0/0:5,0:5:15:0,15,155	0/0:6,0:6:18:0,18,182	0/0:1,0:1:3:0,3,32	0/0:7,0:7:21:0,21,214	0/0:5,0:5:12:0,12,139	0/0:1,0:1:3:0,3,32	0/0:5,0:5:15:0,15,159	0/0:2,0:2:6:0,6,61	0/0:1,0:1:3:0,3,30	0/0:5,0:5:15:0,15,151	0/0:2,0:2:6:0,6,59	0/0:7,0:7:21:0,21,207	0/0:5,0:5:15:0,15,151	0/0:7,0:7:21:0,21,219	0/0:8,0:8:24:0,24,251	0/0:8,0:8:24:0,24,252	1/1:0,1:1:3:30,3,0	1/1:0,3:3:9:91,9,0	0/0:2,0:2:6:0,6,49	1/1:0,3:3:9:92,9,0	0/1:7,3:10:64:64,0,188	0/0:8,0:8:21:0,21,232	0/0:2,0:2:6:0,6,61	0/0:4,0:4:12:0,12,124	0/0:1,0:1:3:0,3,30	0/0:2,0:2:6:0,6,55	1/1:0,3:3:9:98,9,0	0/0:2,0:2:6:0,6,62	1/1:0,1:1:3:31,3,0	1/1:0,6:6:18:188,18,0	1/1:0,7:7:18:201,18,0	1/1:0,4:4:12:125,12,0	0/0:4,0:4:12:0,12,120	0/0:5,0:5:15:0,15,152	0/0:4,0:4:12:0,12,120	0/0:3,0:3:9:0,9,92	0/0:2,0:2:6:0,6,60	0/0:2,0:2:6:0,6,62	0/0:3,0:3:9:0,9,95	0/0:6,0:6:18:0,18,188	./.:.:.:.:.	0/0:5,0:5:15:0,15,151	0/0:6,0:6:18:0,18,180	0/0:6,0:6:18:0,18,181	0/0:1,0:1:3:0,3,31	0/0:3,0:3:9:0,9,90	0/0:3,0:3:9:0,9,95	0/0:5,0:5:15:0,15,155	./.:.:.:.:.	0/0:4,0:4:12:0,12,117	0/1:2,1:3:22:22,0,58	0/0:4,0:4:12:0,12,124	1/1:0,4:4:12:126,12,0	1/1:0,3:3:9:95,9,0	0/1:4,2:6:44:44,0,81	0/0:6,0:6:18:0,18,193	0/0:2,0:2:3:0,3,45	0/0:4,0:4:12:0,12,122	0/0:6,0:6:18:0,18,193	0/0:5,0:5:15:0,15,153	0/0:2,0:2:6:0,6,60	0/0:9,0:9:27:0,27,281	0/0:3,0:3:9:0,9,94	0/0:3,0:3:9:0,9,91	./.:.:.:.:.	0/0:2,0:2:6:0,6,63	0/0:3,0:3:9:0,9,90	0/0:5,0:5:15:0,15,154	0/0:2,0:2:6:0,6,61	0/0:4,0:4:12:0,12,121	0/0:4,0:4:12:0,12,121	1/1:0,1:1:3:33,3,0	0/0:3,0:3:9:0,9,89	0/0:14,0:14:42:0,42,421	0/0:4,0:4:9:0,9,89	0/0:4,0:4:12:0,12,122	0/0:2,0:2:3:0,3,45	0/0:3,0:3:3:0,3,45	0/0:6,0:6:15:0,15,169	./.:.:.:.:.	0/0:8,0:8:21:0,21,229	0/0:7,0:7:12:0,12,163	0/0:6,0:6:9:0,9,134	0/0:34,0:34:99:0,102,1092
chr1	38585688	.	G	C	3307.69	.	AC=39;AF=0.152;AN=256;BaseQRankSum=0.289;DP=593;Dels=0.00;FS=1.248;HaplotypeScore=0.0494;InbreedingCoeff=0.4593;MLEAC=37;MLEAF=0.145;MQ=59.70;MQ0=0;MQRankSum=-0.815;QD=24.87;ReadPosRankSum=0.434	GT:AD:DP:GQ:PL	1/1:0,39:39:99:1267,117,0	0/0:13,0:13:39:0,39,415	1/1:0,9:9:27:290,27,0	0/0:20,0:20:57:0,57,623	0/0:7,0:7:21:0,21,230	1/1:0,4:4:12:134,12,0	0/0:6,0:6:15:0,15,171	0/0:2,0:2:6:0,6,65	./.:.:.:.:.	0/0:8,0:8:24:0,24,252	0/0:1,0:1:3:0,3,34	0/0:8,0:8:24:0,24,249	0/0:11,0:11:33:0,33,343	0/1:1,1:2:25:25,0,27	0/0:8,0:8:24:0,24,252	0/0:14,0:14:42:0,42,453	0/0:9,0:9:27:0,27,288	0/1:1,2:3:23:57,0,23	0/0:2,0:2:3:0,3,31	1/1:0,2:2:6:61,6,0	0/0:1,0:1:3:0,3,32	1/1:0,5:5:12:138,12,0	0/0:5,0:5:15:0,15,153	0/0:17,0:17:48:0,48,519	0/0:1,0:1:3:0,3,33	0/0:8,0:8:24:0,24,248	0/0:10,0:10:30:0,30,320	0/0:2,0:2:6:0,6,63	0/0:1,0:1:3:0,3,34	0/0:12,0:12:36:0,36,383	0/0:3,0:3:9:0,9,97	0/0:3,0:3:9:0,9,89	0/0:10,0:10:27:0,27,291	0/0:3,0:3:9:0,9,100	0/0:13,0:13:39:0,39,417	0/0:4,0:4:12:0,12,133	1/1:0,13:13:39:425,39,0	0/0:4,0:4:12:0,12,128	0/0:5,0:5:15:0,15,162	./.:.:.:.:.	0/0:4,0:4:12:0,12,134	0/0:4,0:4:12:0,12,131	0/0:10,0:10:30:0,30,314	0/0:7,0:7:21:0,21,220	0/0:2,0:2:6:0,6,62	0/1:8,1:9:8:8,0,215	1/1:0,4:4:12:122,12,0	0/0:1,0:1:3:0,3,34	./.:.:.:.:.	0/0:2,0:2:6:0,6,63	0/0:3,0:3:9:0,9,95	0/0:2,0:2:6:0,6,65	0/0:2,0:2:6:0,6,61	0/0:1,0:1:3:0,3,33	0/0:1,0:1:3:0,3,31	0/0:3,0:3:9:0,9,96	0/0:3,0:3:9:0,9,98	0/0:6,0:6:18:0,18,195	0/0:3,0:3:9:0,9,95	0/0:3,0:3:9:0,9,92	0/0:3,0:3:9:0,9,95	0/0:2,0:2:6:0,6,67	0/0:3,0:3:9:0,9,97	0/0:3,0:3:9:0,9,93	0/0:1,0:1:3:0,3,33	0/0:2,0:2:6:0,6,60	0/0:4,0:4:12:0,12,123	0/0:4,0:4:12:0,12,124	0/0:5,0:5:15:0,15,159	1/1:0,1:1:3:32,3,0	1/1:0,1:1:3:32,3,0	0/0:1,0:1:3:0,3,32	1/1:0,2:2:3:45,3,0	0/1:2,2:4:36:36,0,53	0/0:4,0:4:12:0,12,120	0/0:1,0:1:3:0,3,32	0/0:1,0:1:3:0,3,32	0/0:3,0:3:9:0,9,97	./.:.:.:.:.	1/1:0,3:3:9:97,9,0	0/0:2,0:2:6:0,6,63	./.:.:.:.:.	1/1:0,7:7:21:227,21,0	./.:.:.:.:.	1/1:0,3:3:9:92,9,0	0/0:2,0:2:6:0,6,69	0/0:5,0:5:15:0,15,159	0/0:3,0:3:9:0,9,103	0/0:3,0:3:6:0,6,78	0/0:2,0:2:3:0,3,34	./.:.:.:.:.	./.:.:.:.:.	0/0:2,0:2:6:0,6,63	0/0:1,0:1:3:0,3,32	0/0:1,0:1:3:0,3,32	0/0:5,0:5:15:0,15,151	0/0:3,0:3:9:0,9,97	0/0:2,0:2:3:0,3,32	0/0:5,0:5:15:0,15,156	0/0:1,0:1:3:0,3,31	0/0:3,0:3:9:0,9,95	0/0:1,0:1:3:0,3,33	0/0:2,0:2:6:0,6,52	0/0:2,0:2:6:0,6,69	0/0:2,0:2:6:0,6,62	1/1:0,2:2:6:64,6,0	1/1:0,8:8:24:267,24,0	0/1:3,3:6:77:77,0,78	0/0:3,0:3:6:0,6,65	0/0:1,0:1:3:0,3,32	0/0:3,0:3:9:0,9,94	0/0:3,0:3:6:0,6,66	0/0:4,0:4:12:0,12,124	0/0:6,0:6:18:0,18,187	0/0:5,0:5:15:0,15,150	0/0:2,0:2:6:0,6,64	0/0:2,0:2:6:0,6,62	1/1:0,2:2:6:63,6,0	./.:.:.:.:.	0/0:1,0:1:3:0,3,32	0/0:3,0:3:6:0,6,76	0/0:3,0:3:9:0,9,94	0/0:2,0:2:6:0,6,67	0/0:1,0:1:3:0,3,32	1/1:0,4:4:12:126,12,0	0/0:2,0:2:6:0,6,63	0/0:3,0:3:9:0,9,95	0/0:2,0:2:6:0,6,63	0/0:4,0:4:12:0,12,131	0/0:2,0:2:3:0,3,45	0/0:5,0:5:6:0,6,89	0/0:2,0:2:6:0,6,63	0/0:4,0:4:6:0,6,89	0/0:8,0:8:21:0,21,237	0/0:8,0:8:12:0,12,179	0/0:6,0:6:9:0,9,134	0/0:23,0:23:69:0,69,796
chr1	38585689	.	T	A	3312.3	.	AC=39;AF=0.151;AN=258;BaseQRankSum=0.443;DP=605;Dels=0.00;FS=0.779;HaplotypeScore=0.0721;InbreedingCoeff=0.4679;MLEAC=37;MLEAF=0.143;MQ=59.70;MQ0=0;MQRankSum=0.398;QD=24.54;ReadPosRankSum=0.216	GT:AD:DP:GQ:PL	1/1:0,39:39:99:1254,117,0	0/0:12,0:12:36:0,36,373	1/1:0,10:10:30:311,30,0	0/0:20,0:20:57:0,57,603	0/0:7,0:7:21:0,21,219	1/1:0,4:4:12:130,12,0	0/0:6,0:6:15:0,15,166	0/0:1,0:1:3:0,3,34	./.:.:.:.:.	0/0:9,0:9:27:0,27,276	0/0:1,0:1:3:0,3,32	0/0:9,0:9:27:0,27,281	0/0:11,0:11:33:0,33,327	0/1:1,1:2:26:26,0,26	0/0:9,0:9:27:0,27,275	0/0:14,0:14:42:0,42,432	0/0:9,0:9:27:0,27,272	0/1:1,2:3:24:55,0,24	0/0:2,0:2:6:0,6,60	1/1:0,2:2:6:61,6,0	0/0:1,0:1:3:0,3,30	1/1:0,5:5:12:133,12,0	0/0:5,0:5:15:0,15,150	0/0:17,0:17:48:0,48,519	0/0:1,0:1:3:0,3,32	0/0:9,0:9:27:0,27,270	0/0:10,0:10:30:0,30,310	0/0:2,0:2:6:0,6,63	0/0:1,0:1:3:0,3,33	0/0:13,0:13:39:0,39,402	0/0:3,0:3:9:0,9,97	0/0:3,0:3:9:0,9,87	0/0:10,0:10:27:0,27,281	0/0:3,0:3:9:0,9,94	0/0:13,0:13:39:0,39,401	0/0:4,0:4:12:0,12,125	1/1:0,13:13:39:413,39,0	0/0:4,0:4:12:0,12,122	0/0:5,0:5:15:0,15,145	./.:.:.:.:.	0/0:4,0:4:12:0,12,128	0/0:4,0:4:12:0,12,118	0/0:10,0:10:30:0,30,306	0/0:7,0:7:21:0,21,216	0/0:3,0:3:9:0,9,93	0/1:8,1:9:8:8,0,211	1/1:0,4:4:12:122,12,0	0/0:1,0:1:3:0,3,32	./.:.:.:.:.	0/0:2,0:2:6:0,6,62	0/0:4,0:4:12:0,12,121	0/0:2,0:2:6:0,6,62	0/0:3,0:3:9:0,9,93	0/0:1,0:1:3:0,3,32	0/0:1,0:1:3:0,3,31	0/0:3,0:3:9:0,9,94	0/0:3,0:3:9:0,9,95	0/0:6,0:6:18:0,18,189	0/0:3,0:3:9:0,9,95	0/0:3,0:3:9:0,9,94	0/0:3,0:3:9:0,9,93	0/0:2,0:2:6:0,6,65	0/0:3,0:3:9:0,9,95	0/0:4,0:4:12:0,12,123	0/0:1,0:1:3:0,3,32	0/0:2,0:2:6:0,6,60	0/0:4,0:4:12:0,12,122	0/0:4,0:4:12:0,12,124	0/0:5,0:5:15:0,15,151	1/1:0,1:1:3:32,3,0	./.:.:.:.:.	0/0:1,0:1:3:0,3,31	1/1:0,2:2:3:45,3,0	0/1:2,2:4:36:36,0,51	0/0:4,0:4:12:0,12,119	0/0:1,0:1:3:0,3,31	0/0:1,0:1:3:0,3,32	0/0:3,0:3:9:0,9,94	0/0:1,0:1:3:0,3,31	1/1:0,3:3:9:97,9,0	0/0:2,0:2:6:0,6,60	1/1:0,1:1:3:30,3,0	1/1:0,7:7:21:222,21,0	./.:.:.:.:.	1/1:0,3:3:9:97,9,0	0/0:2,0:2:6:0,6,63	0/0:4,0:4:12:0,12,122	0/0:3,0:3:9:0,9,97	0/0:3,0:3:6:0,6,77	0/0:2,0:2:6:0,6,61	./.:.:.:.:.	./.:.:.:.:.	0/0:2,0:2:6:0,6,62	0/0:1,0:1:3:0,3,31	0/0:1,0:1:3:0,3,31	0/0:5,0:5:15:0,15,159	0/0:3,0:3:9:0,9,95	0/0:2,0:2:6:0,6,60	0/0:4,0:4:12:0,12,120	0/0:1,0:1:3:0,3,30	0/0:3,0:3:9:0,9,97	0/0:1,0:1:3:0,3,32	0/0:2,0:2:6:0,6,59	0/0:2,0:2:6:0,6,65	0/0:2,0:2:6:0,6,60	1/1:0,2:2:6:63,6,0	1/1:0,8:8:24:264,24,0	0/1:3,3:6:75:75,0,75	0/0:3,0:3:6:0,6,66	0/0:1,0:1:3:0,3,30	0/0:3,0:3:9:0,9,91	0/0:3,0:3:6:0,6,67	0/0:4,0:4:12:0,12,122	0/0:6,0:6:18:0,18,184	0/0:5,0:5:15:0,15,140	0/0:2,0:2:6:0,6,61	0/0:2,0:2:6:0,6,63	1/1:0,2:2:6:63,6,0	./.:.:.:.:.	0/0:1,0:1:3:0,3,32	0/0:3,0:3:6:0,6,75	0/0:4,0:4:12:0,12,123	0/0:2,0:2:6:0,6,63	0/0:2,0:2:6:0,6,62	1/1:0,5:5:15:156,15,0	0/0:2,0:2:6:0,6,59	0/0:4,0:4:12:0,12,124	0/0:2,0:2:6:0,6,61	0/0:4,0:4:12:0,12,124	0/0:2,0:2:3:0,3,45	0/0:5,0:5:6:0,6,89	0/0:2,0:2:6:0,6,63	0/0:4,0:4:6:0,6,89	0/0:8,0:8:21:0,21,234	0/0:8,0:8:12:0,12,179	0/0:6,0:6:9:0,9,134	0/0:23,0:23:69:0,69,785
chr1	38587043	.	T	A	6249.65	.	AC=43;AF=0.159;AN=270;BaseQRankSum=4.714;DP=1091;Dels=0.00;FS=3.061;HaplotypeScore=0.1142;InbreedingCoeff=0.6539;MLEAC=41;MLEAF=0.152;MQ=59.82;MQ0=1;MQRankSum=0.181;QD=26.59;ReadPosRankSum=-1.583	GT:AD:DP:GQ:PL	1/1:0,68:68:99:2180,205,0	0/0:17,0:17:51:0,51,523	1/1:0,17:17:51:523,51,0	0/0:51,0:51:99:0,153,1536	0/0:24,0:24:72:0,72,747	1/1:0,14:14:42:433,42,0	0/0:14,0:14:42:0,42,435	0/0:1,0:1:3:0,3,31	0/0:3,0:3:9:0,9,92	0/0:22,0:22:66:0,66,667	0/0:5,0:5:15:0,15,147	0/0:24,0:24:72:0,72,724	0/0:18,0:18:54:0,54,571	0/0:1,0:1:3:0,3,31	0/0:26,0:26:78:0,78,795	0/0:20,0:20:60:0,60,600	0/0:20,0:20:60:0,60,606	1/1:0,1:1:3:31,3,0	0/0:6,0:6:18:0,18,182	1/1:0,8:8:24:239,24,0	0/0:5,0:5:15:0,15,163	1/1:0,12:12:33:366,33,0	0/0:18,0:18:45:0,45,503	0/0:21,0:21:57:0,57,612	0/0:4,0:4:12:0,12,126	0/0:18,0:18:51:0,51,531	0/0:7,0:7:21:0,21,216	0/0:4,0:4:12:0,12,127	0/0:5,0:5:15:0,15,157	0/0:18,0:18:51:0,51,534	0/0:6,0:6:18:0,18,190	0/0:4,0:4:12:0,12,126	0/0:22,0:22:57:0,57,618	0/0:1,0:1:3:0,3,32	0/0:14,0:14:42:0,42,430	0/0:5,0:5:15:0,15,162	1/1:0,24:24:72:771,72,0	0/0:10,0:10:24:0,24,268	0/0:16,0:16:45:0,45,480	0/0:4,0:4:12:0,12,126	0/0:7,0:7:21:0,21,215	0/0:15,0:15:45:0,45,454	0/0:20,0:20:54:0,54,588	0/0:26,0:26:66:0,66,728	0/0:10,0:10:30:0,30,310	0/1:13,6:19:99:146,0,285	1/1:0,7:7:21:225,21,0	0/0:2,0:2:6:0,6,61	0/0:1,0:1:3:0,3,31	0/0:7,0:7:21:0,21,214	0/0:4,0:4:12:0,12,118	0/0:1,0:1:3:0,3,32	0/0:2,0:2:6:0,6,57	0/0:2,0:2:6:0,6,60	0/0:3,0:3:9:0,9,94	0/0:5,0:5:15:0,15,143	0/0:3,0:3:9:0,9,95	0/0:5,0:5:15:0,15,160	0/0:8,0:8:24:0,24,255	0/0:3,0:3:9:0,9,102	0/0:3,0:3:9:0,9,90	0/0:1,0:1:3:0,3,32	0/0:9,0:9:27:0,27,272	0/0:4,0:4:9:0,9,104	0/0:10,0:10:24:0,24,280	0/0:5,0:5:15:0,15,158	0/0:2,0:2:6:0,6,59	0/0:10,0:10:30:0,30,308	0/0:5,0:5:15:0,15,157	1/1:0,1:1:3:32,3,0	1/1:0,3:3:6:65,6,0	./.:.:.:.:.	1/1:0,4:4:12:130,12,0	0/1:5,2:7:43:43,0,131	0/0:4,0:4:12:0,12,117	0/0:4,0:4:12:0,12,118	0/0:6,0:6:15:0,15,171	0/0:1,0:1:3:0,3,31	0/0:2,0:2:6:0,6,59	1/1:0,3:3:9:93,9,0	./.:.:.:.:.	1/1:0,2:2:6:61,6,0	1/1:0,7:7:21:227,21,0	1/1:0,4:4:12:125,12,0	1/1:0,7:7:21:222,21,0	0/0:3,0:3:9:0,9,93	0/0:2,0:2:6:0,6,59	0/0:7,0:7:21:0,21,218	0/0:5,0:5:15:0,15,152	0/0:7,0:7:21:0,21,218	0/0:1,0:1:3:0,3,30	0/0:3,0:3:9:0,9,89	0/0:3,0:3:9:0,9,94	0/0:1,0:1:3:0,3,32	0/0:3,0:3:9:0,9,91	0/0:5,0:5:15:0,15,155	0/0:4,0:4:12:0,12,118	0/0:3,0:3:9:0,9,88	0/0:4,0:4:12:0,12,120	0/0:2,0:2:6:0,6,59	0/0:4,0:4:12:0,12,123	0/0:1,0:1:3:0,3,30	0/0:3,0:3:9:0,9,86	0/1:1,5:6:16:124,0,16	0/0:6,0:6:18:0,18,182	1/1:0,6:6:18:192,18,0	1/1:0,6:6:18:194,18,0	0/0:6,0:6:18:0,18,178	0/0:2,1:3:6:0,6,51	0/0:3,0:3:9:0,9,85	0/0:8,0:8:24:0,24,237	0/0:2,1:3:6:0,6,51	0/0:7,0:7:21:0,21,206	0/0:2,0:2:6:0,6,59	0/0:6,0:6:18:0,18,181	0/0:4,0:4:12:0,12,118	0/0:4,0:4:12:0,12,118	1/1:0,4:4:12:128,12,0	0/0:2,0:2:6:0,6,62	0/0:5,0:5:15:0,15,154	0/0:8,0:8:24:0,24,243	0/0:2,0:2:6:0,6,63	0/0:10,0:10:30:0,30,300	0/0:5,0:5:12:0,12,121	1/1:0,5:5:15:153,15,0	0/0:2,0:2:6:0,6,60	0/0:2,0:2:6:0,6,65	0/0:6,0:6:18:0,18,191	0/0:3,0:3:9:0,9,91	0/0:4,0:4:6:0,6,89	0/0:3,0:3:6:0,6,75	0/0:4,0:4:6:0,6,89	0/0:5,0:5:9:0,9,115	0/0:10,0:10:15:0,15,197	0/0:4,0:4:6:0,6,89	0/0:6,0:6:12:0,12,150	0/0:38,0:38:99:0,114,1270
chr1	38588051	.	T	A	753.94	.	AC=16;AF=0.061;AN=262;BaseQRankSum=-2.351;DP=853;Dels=0.00;FS=0.000;HaplotypeScore=0.1058;InbreedingCoeff=0.3261;MLEAC=12;MLEAF=0.046;MQ=59.81;MQ0=0;MQRankSum=-0.563;QD=18.85;ReadPosRankSum=-0.808	GT:AD:DP:GQ:PL	0/0:52,0:52:99:0,156,1658	0/0:13,0:13:39:0,39,401	0/0:15,0:15:45:0,45,451	0/0:43,0:43:99:0,123,1318	0/0:13,0:13:39:0,39,392	0/0:17,0:17:48:0,48,500	0/0:15,0:15:42:0,42,429	0/0:2,0:2:6:0,6,64	0/0:3,0:3:9:0,9,97	0/0:13,0:13:39:0,39,407	0/0:1,0:1:3:0,3,31	0/0:21,0:21:60:0,60,630	0/0:6,0:6:18:0,18,191	0/0:1,0:1:3:0,3,34	0/0:12,0:12:36:0,36,369	0/0:13,0:13:33:0,33,353	0/0:12,0:12:36:0,36,379	0/0:4,0:4:12:0,12,123	0/0:5,0:5:15:0,15,148	1/1:0,1:1:3:31,3,0	0/0:3,0:3:9:0,9,95	1/1:0,17:17:48:500,48,0	0/0:17,0:17:48:0,48,503	0/0:15,0:15:45:0,45,470	0/0:2,0:2:6:0,6,63	0/0:15,0:15:45:0,45,464	0/0:16,0:16:48:0,48,486	./.:.:.:.:.	0/0:3,0:3:9:0,9,92	0/0:16,0:16:45:0,45,473	0/0:2,0:2:6:0,6,64	0/0:5,0:5:15:0,15,160	0/0:19,0:19:45:0,45,515	0/0:3,0:3:9:0,9,95	0/0:11,0:11:33:0,33,335	0/0:3,0:3:9:0,9,93	0/0:22,0:22:63:0,63,660	0/0:10,0:10:30:0,30,304	0/0:9,0:9:27:0,27,275	0/0:3,0:3:9:0,9,97	0/0:2,0:2:6:0,6,63	0/0:14,0:14:42:0,42,428	0/0:12,0:12:36:0,36,373	0/0:17,0:17:48:0,48,502	0/0:13,0:13:39:0,39,377	0/0:19,0:19:57:0,57,580	0/0:11,0:11:30:0,30,327	0/0:4,0:4:12:0,12,131	0/0:2,0:2:6:0,6,65	0/0:4,0:4:12:0,12,117	./.:.:.:.:.	0/0:4,0:4:12:0,12,120	0/0:6,0:6:18:0,18,186	0/0:2,0:2:6:0,6,62	0/0:2,0:2:6:0,6,60	0/0:3,0:3:9:0,9,82	0/0:4,0:4:12:0,12,118	0/0:6,0:6:18:0,18,185	0/0:3,0:3:9:0,9,93	0/0:7,0:7:21:0,21,220	./.:.:.:.:.	0/0:3,0:3:6:0,6,74	0/0:6,0:6:18:0,18,185	0/0:5,0:5:15:0,15,154	0/0:2,0:2:6:0,6,59	0/0:1,0:1:3:0,3,31	0/0:2,0:2:6:0,6,65	0/0:4,0:4:12:0,12,121	./.:.:.:.:.	0/0:2,0:2:6:0,6,64	1/1:0,3:3:9:91,9,0	0/0:3,0:3:9:0,9,92	1/1:0,2:2:6:61,6,0	0/1:5,2:7:41:41,0,137	0/0:2,0:2:6:0,6,59	0/0:2,0:2:6:0,6,64	0/0:1,0:1:3:0,3,34	0/1:2,1:3:21:21,0,60	0/0:2,0:2:6:0,6,61	0/0:4,0:4:12:0,12,120	0/0:2,0:2:6:0,6,61	0/0:2,0:2:6:0,6,65	0/0:3,0:3:9:0,9,92	0/0:4,0:4:9:0,9,103	1/1:0,1:1:3:30,3,0	0/0:4,0:4:12:0,12,130	0/0:2,0:2:6:0,6,62	0/0:2,0:2:6:0,6,62	0/0:2,0:2:6:0,6,63	0/0:1,0:1:3:0,3,31	0/0:2,0:2:6:0,6,63	./.:.:.:.:.	0/0:4,0:4:12:0,12,124	0/0:2,0:2:6:0,6,61	0/0:4,0:4:12:0,12,126	0/0:2,0:2:6:0,6,63	0/0:4,0:4:12:0,12,123	0/0:1,0:1:3:0,3,29	0/0:3,0:3:9:0,9,93	0/0:4,0:4:12:0,12,118	0/0:4,0:4:12:0,12,129	0/0:5,0:5:15:0,15,151	0/0:1,0:1:3:0,3,32	0/0:1,0:1:3:0,3,32	0/0:2,0:2:3:0,3,45	1/1:0,5:5:15:150,15,0	0/0:4,0:4:12:0,12,130	0/0:7,0:7:21:0,21,212	0/0:1,0:1:3:0,3,31	0/0:5,0:5:15:0,15,149	0/0:5,0:5:15:0,15,153	0/0:1,0:1:3:0,3,31	0/0:7,0:7:21:0,21,212	0/0:10,0:10:30:0,30,312	0/0:8,0:8:24:0,24,237	0/0:4,0:4:12:0,12,127	0/0:1,0:1:3:0,3,32	0/0:3,0:3:9:0,9,89	0/0:3,0:3:9:0,9,95	0/0:1,0:1:3:0,3,30	0/0:4,0:4:12:0,12,118	0/0:5,0:5:12:0,12,137	0/0:1,0:1:3:0,3,30	0/0:1,0:1:3:0,3,32	1/1:0,1:1:3:29,3,0	0/0:3,0:3:9:0,9,92	0/0:6,0:6:18:0,18,188	0/0:3,0:3:9:0,9,92	./.:.:.:.:.	0/0:2,0:2:3:0,3,45	0/0:4,0:4:6:0,6,89	0/0:5,0:5:12:0,12,137	0/0:4,0:4:6:0,6,63	0/0:4,0:4:6:0,6,76	0/0:11,0:11:30:0,30,327	0/0:3,0:3:6:0,6,76	0/0:27,0:27:81:0,81,902
chr1	38590906	.	A	T	6074.74	.	AC=47;AF=0.184;AN=256;BaseQRankSum=1.441;DP=1087;Dels=0.00;FS=0.000;HaplotypeScore=0.1871;InbreedingCoeff=0.6650;MLEAC=44;MLEAF=0.172;MQ=58.06;MQ0=1;MQRankSum=1.117;QD=26.07;ReadPosRankSum=0.709	GT:AD:DP:GQ:PL	1/1:0,43:43:99:1353,126,0	0/0:23,0:23:69:0,69,715	0/0:16,1:17:45:0,45,474	0/0:40,0:41:99:0,114,1198	0/0:26,0:26:69:0,69,755	1/1:0,17:17:51:527,51,0	0/0:19,0:19:57:0,57,584	0/0:4,0:4:12:0,12,122	0/0:6,0:6:18:0,18,181	0/0:17,0:17:45:0,45,484	0/0:3,0:3:9:0,9,97	0/0:27,0:27:75:0,75,791	0/0:27,0:28:78:0,78,819	./.:.:.:.:.	0/0:20,0:20:60:0,60,614	0/0:16,0:16:45:0,45,478	0/0:25,0:25:75:0,75,767	0/1:1,4:5:16:111,0,16	0/0:16,0:16:39:0,39,415	1/1:0,12:12:36:369,36,0	0/0:8,0:8:21:0,21,226	1/1:0,20:20:54:592,54,0	0/0:24,0:24:72:0,72,754	0/0:15,0:15:45:0,45,478	0/0:1,0:1:3:0,3,33	0/0:19,0:19:48:0,48,525	0/0:16,0:16:48:0,48,492	0/0:4,0:4:12:0,12,123	./.:.:.:.:.	0/0:24,0:26:69:0,69,720	0/0:5,0:5:15:0,15,148	0/0:6,0:6:15:0,15,162	0/0:27,0:27:78:0,78,813	0/0:4,0:4:12:0,12,127	0/0:18,0:18:45:0,45,464	0/0:3,0:3:9:0,9,96	1/1:0,24:24:66:707,66,0	0/0:13,0:14:33:0,33,343	0/0:14,0:14:42:0,42,418	0/0:3,0:3:9:0,9,96	0/0:6,0:6:15:0,15,160	0/0:14,0:15:42:0,42,430	0/0:20,0:21:54:0,54,586	0/0:15,1:16:45:0,45,464	0/0:20,0:20:54:0,54,586	1/1:0,32:32:96:1007,96,0	0/0:13,0:13:33:0,33,380	0/0:3,0:3:9:0,9,94	0/0:2,0:2:6:0,6,63	0/0:5,0:5:15:0,15,160	0/0:2,0:2:6:0,6,60	0/0:1,0:1:3:0,3,31	0/0:9,0:9:24:0,24,258	0/0:4,0:4:12:0,12,117	0/0:3,0:3:9:0,9,85	0/0:8,0:8:24:0,24,252	0/0:8,0:8:21:0,21,234	0/0:3,0:3:9:0,9,96	./.:.:.:.:.	0/0:3,0:3:6:0,6,76	0/0:3,0:3:9:0,9,94	0/0:2,0:2:6:0,6,64	0/0:5,0:5:15:0,15,153	0/0:5,0:5:15:0,15,156	0/0:5,0:5:12:0,12,139	0/0:4,0:4:12:0,12,119	0/0:3,0:3:9:0,9,96	0/0:2,0:2:6:0,6,65	0/0:1,0:1:3:0,3,34	1/1:0,4:4:12:119,12,0	1/1:0,3:3:9:93,9,0	0/0:6,0:6:15:0,15,156	1/1:0,6:6:15:158,15,0	1/1:0,1:2:3:34,3,0	0/0:3,0:3:6:0,6,76	./.:.:.:.:.	1/1:0,2:2:6:59,6,0	0/1:5,2:7:30:30,0,128	0/0:2,0:2:6:0,6,65	1/1:0,5:5:12:138,12,0	./.:.:.:.:.	./.:.:.:.:.	1/1:0,4:4:12:130,12,0	1/1:0,7:7:18:184,18,0	1/1:0,3:3:9:100,9,0	0/0:3,0:3:9:0,9,100	./.:.:.:.:.	0/0:4,0:4:12:0,12,120	0/0:8,0:8:24:0,24,247	0/0:2,0:2:6:0,6,64	0/0:4,0:4:9:0,9,109	0/0:4,0:4:12:0,12,122	0/0:5,0:5:15:0,15,161	0/0:1,0:1:3:0,3,30	0/0:1,0:1:3:0,3,32	0/0:1,0:1:3:0,3,32	0/0:3,0:3:9:0,9,100	0/0:1,0:1:3:0,3,31	0/0:3,0:3:9:0,9,93	./.:.:.:.:.	0/0:9,0:9:27:0,27,291	0/0:3,0:3:9:0,9,91	0/0:4,0:4:12:0,12,122	1/1:0,1:1:3:30,3,0	0/0:2,0:2:6:0,6,60	1/1:0,2:2:6:65,6,0	1/1:0,4:4:12:125,12,0	1/1:0,7:7:21:216,21,0	0/0:1,0:1:3:0,3,30	0/0:9,0:9:24:0,24,264	0/0:7,0:7:21:0,21,209	0/0:1,0:1:3:0,3,32	0/0:6,0:6:18:0,18,187	0/0:2,0:2:6:0,6,55	0/0:4,0:4:12:0,12,123	0/0:4,0:4:12:0,12,128	0/0:2,0:2:6:0,6,64	1/1:0,2:2:6:58,6,0	0/0:2,0:2:6:0,6,63	0/0:2,0:2:6:0,6,54	0/0:9,0:10:27:0,27,279	0/0:2,0:2:6:0,6,63	0/0:11,0:11:33:0,33,348	0/1:7,1:8:7:7,0,189	1/1:0,5:5:15:157,15,0	0/0:2,0:2:6:0,6,63	0/0:4,0:4:12:0,12,125	0/0:2,0:2:6:0,6,62	0/0:1,0:1:3:0,3,31	0/0:4,0:4:6:0,6,63	1/1:0,6:6:15:163,15,0	0/0:6,0:6:9:0,9,120	0/0:6,0:6:9:0,9,134	0/0:2,0:2:6:0,6,63	0/0:6,0:6:9:0,9,134	./.:.:.:.:.	0/0:19,0:19:57:0,57,616
chr1	38592243	.	C	T	1624.11	.	AC=20;AF=0.077;AN=260;BaseQRankSum=1.526;DP=961;Dels=0.00;FS=15.129;HaplotypeScore=0.0758;InbreedingCoeff=0.5757;MLEAC=16;MLEAF=0.062;MQ=58.41;MQ0=0;MQRankSum=0.339;QD=26.20;ReadPosRankSum=0.298	GT:AD:DP:GQ:PL	0/0:50,0:50:99:0,150,1578	0/0:16,0:16:42:0,42,473	1/1:0,14:14:42:431,42,0	0/0:33,0:33:96:0,96,1002	0/0:13,0:13:39:0,39,402	0/0:14,0:14:42:0,42,425	0/0:25,0:25:75:0,75,784	0/0:6,0:6:18:0,18,190	0/0:6,0:6:18:0,18,189	0/0:19,0:19:45:0,45,514	0/0:6,0:6:15:0,15,149	0/0:20,0:20:57:0,57,616	0/0:11,0:11:30:0,30,331	0/0:4,0:4:12:0,12,121	0/0:19,0:19:57:0,57,584	0/0:9,0:9:27:0,27,263	0/0:14,0:14:42:0,42,419	0/0:5,0:5:15:0,15,149	0/0:7,0:7:18:0,18,195	0/0:16,0:16:48:0,48,483	0/0:15,0:15:36:0,36,378	0/0:17,0:17:48:0,48,502	0/0:15,0:15:39:0,39,423	0/0:21,0:21:60:0,60,645	0/0:4,0:4:12:0,12,126	0/0:11,0:11:33:0,33,350	0/0:10,0:10:30:0,30,310	0/0:1,0:1:3:0,3,31	0/0:3,0:3:9:0,9,89	0/0:29,0:29:78:0,78,846	0/0:7,0:7:21:0,21,217	0/0:2,0:2:6:0,6,67	0/0:15,0:15:45:0,45,473	0/0:4,0:4:12:0,12,122	0/0:12,0:12:30:0,30,335	0/0:8,0:8:24:0,24,250	0/0:12,0:12:36:0,36,376	0/0:10,0:10:27:0,27,292	0/0:14,0:14:42:0,42,430	0/0:6,0:6:18:0,18,181	0/0:6,0:6:18:0,18,187	0/0:14,0:14:42:0,42,429	0/0:8,0:8:21:0,21,235	0/0:10,0:10:24:0,24,281	1/1:0,14:14:39:424,39,0	0/0:22,0:22:66:0,66,704	1/1:0,11:11:30:326,30,0	0/0:3,0:3:9:0,9,92	0/0:1,0:1:3:0,3,34	0/0:5,0:5:12:0,12,140	0/0:1,0:1:3:0,3,33	0/0:1,0:1:3:0,3,32	0/0:6,0:6:18:0,18,184	0/0:2,0:2:6:0,6,63	0/0:3,0:3:9:0,9,92	0/0:8,0:8:24:0,24,218	0/0:3,0:3:9:0,9,93	0/0:6,0:6:18:0,18,187	0/0:1,0:1:3:0,3,33	0/0:7,0:7:15:0,15,190	./.:.:.:.:.	0/0:1,0:1:3:0,3,28	0/0:3,0:3:9:0,9,95	0/0:4,0:4:12:0,12,123	0/0:6,0:6:18:0,18,185	0/0:2,0:2:6:0,6,64	0/0:2,0:2:6:0,6,62	0/0:5,0:5:9:0,9,122	0/0:5,0:5:15:0,15,151	1/1:0,2:2:6:61,6,0	0/0:1,0:1:3:0,3,32	1/1:0,5:5:15:158,15,0	0/0:3,0:3:9:0,9,89	0/0:3,0:3:9:0,9,95	0/0:6,0:6:18:0,18,186	0/0:5,0:5:15:0,15,161	0/0:2,0:2:6:0,6,62	1/1:0,1:1:3:32,3,0	./.:.:.:.:.	0/0:5,0:5:12:0,12,136	./.:.:.:.:.	1/1:0,2:2:6:61,6,0	0/0:6,0:6:18:0,18,188	0/0:4,0:4:12:0,12,125	0/0:2,0:2:6:0,6,65	0/0:6,0:6:18:0,18,181	0/0:5,0:5:15:0,15,162	0/0:11,0:11:33:0,33,342	0/0:6,0:6:18:0,18,181	0/0:5,0:5:15:0,15,152	0/0:5,0:5:12:0,12,137	0/0:2,0:2:6:0,6,64	0/0:5,0:5:15:0,15,151	0/0:3,0:3:9:0,9,98	0/0:3,0:3:6:0,6,75	0/0:4,0:4:12:0,12,113	0/0:5,0:5:15:0,15,157	0/0:4,0:4:12:0,12,130	0/0:1,0:1:3:0,3,32	0/0:2,0:2:6:0,6,61	0/0:6,0:6:18:0,18,189	0/0:3,0:3:9:0,9,90	0/0:2,0:2:6:0,6,60	./.:.:.:.:.	1/1:0,8:8:21:233,21,0	0/0:3,0:3:6:0,6,74	0/0:2,0:2:6:0,6,70	0/0:3,0:3:9:0,9,91	0/0:6,0:6:18:0,18,182	0/0:6,0:6:15:0,15,166	0/0:5,0:5:15:0,15,160	0/0:6,0:6:18:0,18,185	0/0:9,0:9:21:0,21,250	0/0:5,0:5:15:0,15,153	./.:.:.:.:.	0/0:9,0:9:24:0,24,238	0/0:3,0:3:9:0,9,92	0/0:4,0:4:12:0,12,122	0/0:2,0:2:6:0,6,64	0/0:4,0:4:12:0,12,133	0/0:6,0:6:18:0,18,191	0/0:3,0:3:9:0,9,95	0/0:7,0:7:21:0,21,211	0/0:1,0:1:3:0,3,30	0/0:8,0:8:24:0,24,250	0/0:3,0:3:9:0,9,94	1/1:0,3:3:9:97,9,0	1/1:0,2:2:6:63,6,0	0/0:2,0:2:6:0,6,67	0/0:6,0:6:9:0,9,134	./.:.:.:.:.	0/0:4,0:4:6:0,6,89	0/0:4,0:4:9:0,9,106	./.:.:.:.:.	0/0:2,0:2:3:0,3,45	0/0:4,0:4:6:0,6,74	0/0:23,0:23:69:0,69,748
chr1	38592966	.	A	G	1811.61	.	AC=23;AF=0.088;AN=260;BaseQRankSum=4.527;DP=765;Dels=0.00;FS=4.520;HaplotypeScore=0.0514;InbreedingCoeff=0.4857;MLEAC=21;MLEAF=0.081;MQ=59.12;MQ0=6;MQRankSum=1.006;QD=24.82;ReadPosRankSum=1.875	GT:AD:DP:GQ:PL	0/0:38,0:38:99:0,114,1172	0/0:22,0:22:66:0,66,663	0/0:17,0:17:51:0,51,498	0/0:31,0:31:93:0,93,923	0/0:10,0:10:30:0,30,299	0/0:7,0:9:21:0,21,201	0/0:9,0:9:21:0,21,236	0/0:1,0:1:3:0,3,35	./.:.:.:.:.	0/0:4,0:4:12:0,12,122	0/0:1,0:1:3:0,3,32	1/1:0,8:10:24:258,24,0	0/0:16,0:16:48:0,48,485	0/0:1,0:1:3:0,3,31	0/0:13,0:13:39:0,39,391	0/0:7,0:7:21:0,21,206	0/0:3,0:3:9:0,9,90	0/0:1,0:1:3:0,3,32	0/0:2,0:2:6:0,6,61	0/0:2,0:2:3:0,3,45	0/0:3,0:3:9:0,9,91	0/0:1,0:3:3:0,3,32	0/0:4,0:4:12:0,12,119	1/1:0,15:15:42:459,42,0	0/0:2,0:2:6:0,6,63	0/0:18,0:18:54:0,54,543	0/0:17,0:17:51:0,51,506	./.:.:.:.:.	0/0:1,0:1:3:0,3,33	0/0:2,0:2:6:0,6,61	0/0:1,0:1:3:0,3,31	0/0:3,0:3:9:0,9,96	0/0:2,0:2:6:0,6,62	0/0:3,0:3:9:0,9,92	0/0:17,0:17:48:0,48,501	0/0:2,0:2:6:0,6,65	0/0:16,0:16:48:0,48,482	0/0:5,0:5:15:0,15,152	0/0:10,0:10:30:0,30,296	0/0:1,0:1:3:0,3,33	0/0:4,0:4:12:0,12,126	0/0:12,0:12:33:0,33,351	0/0:6,0:6:18:0,18,188	0/0:14,0:14:39:0,39,412	0/0:17,0:17:51:0,51,505	0/0:8,0:8:21:0,21,227	0/0:12,0:12:36:0,36,368	1/1:0,2:2:6:69,6,0	0/0:4,0:4:12:0,12,118	0/0:4,0:4:12:0,12,119	0/0:2,0:2:6:0,6,61	0/0:2,0:2:6:0,6,59	0/0:3,0:5:9:0,9,89	0/0:3,0:3:9:0,9,89	1/1:0,4:4:12:122,12,0	0/0:1,0:1:3:0,3,30	1/1:0,9:9:27:274,27,0	1/1:0,3:3:9:100,9,0	0/0:5,0:5:15:0,15,144	1/1:0,6:6:18:189,18,0	0/0:3,0:3:9:0,9,88	0/0:3,0:3:9:0,9,95	0/0:12,0:12:33:0,33,346	./.:.:.:.:.	0/0:3,0:3:6:0,6,63	0/0:9,0:9:27:0,27,286	0/0:2,0:2:6:0,6,59	0/0:6,0:6:18:0,18,184	0/0:5,0:5:15:0,15,143	./.:.:.:.:.	0/0:1,0:1:3:0,3,29	0/0:3,0:3:9:0,9,89	0/0:4,0:4:12:0,12,122	0/1:2,6:8:39:150,0,39	1/1:0,4:4:12:126,12,0	0/0:2,0:2:6:0,6,61	0/0:1,0:1:3:0,3,30	0/0:6,0:8:18:0,18,179	1/1:0,2:2:6:63,6,0	0/0:9,0:9:27:0,27,275	0/0:3,0:3:9:0,9,89	0/0:1,0:1:3:0,3,30	0/0:1,0:1:3:0,3,32	0/0:4,0:4:12:0,12,119	0/0:5,0:5:15:0,15,149	0/0:5,0:5:15:0,15,161	0/0:1,0:1:3:0,3,30	0/0:2,0:2:6:0,6,63	0/0:7,0:7:21:0,21,213	0/0:2,0:2:6:0,6,63	0/0:2,0:2:6:0,6,61	0/0:3,0:3:9:0,9,89	0/0:6,0:6:18:0,18,178	0/0:1,0:1:3:0,3,30	0/0:4,0:4:12:0,12,118	0/0:2,0:2:6:0,6,59	0/0:6,0:6:18:0,18,191	0/0:7,0:7:21:0,21,207	0/0:3,0:3:9:0,9,86	0/0:5,0:5:15:0,15,143	0/0:1,0:1:3:0,3,29	0/0:2,0:2:6:0,6,61	./.:.:.:.:.	0/0:5,0:5:15:0,15,148	0/0:1,0:1:3:0,3,30	0/0:4,0:4:12:0,12,126	0/0:1,0:1:3:0,3,32	0/0:5,0:5:12:0,12,121	0/0:2,0:2:6:0,6,65	0/0:1,0:1:3:0,3,28	0/0:4,0:4:12:0,12,117	0/0:2,0:2:6:0,6,65	0/0:10,0:10:30:0,30,288	0/0:4,0:4:12:0,12,118	0/0:3,0:3:9:0,9,91	0/0:3,0:3:9:0,9,89	0/0:4,0:4:12:0,12,122	0/0:7,0:7:18:0,18,190	1/1:0,4:4:9:109,9,0	0/0:5,0:5:15:0,15,153	1/1:0,6:6:18:185,18,0	0/0:4,0:4:12:0,12,122	0/0:7,0:7:21:0,21,213	0/0:2,0:2:6:0,6,61	0/0:7,0:7:21:0,21,208	0/0:2,0:2:6:0,6,61	0/0:4,0:4:12:0,12,128	0/0:5,0:5:15:0,15,146	0/0:3,0:3:9:0,9,89	0/0:2,0:2:3:0,3,45	./.:.:.:.:.	./.:.:.:.:.	0/0:10,0:10:18:0,18,239	0/0:2,0:2:3:0,3,44	0/0:4,0:5:6:0,6,89	0/0:8,0:8:15:0,15,195	0/0:30,0:30:90:0,90,1003
chr1	38593085	.	G	A	8005.99	.	AC=99;AF=0.393;AN=252;BaseQRankSum=4.642;DP=776;Dels=0.00;FS=4.001;HaplotypeScore=0.1084;InbreedingCoeff=0.6868;MLEAC=98;MLEAF=0.389;MQ=59.58;MQ0=1;MQRankSum=0.159;QD=26.25;ReadPosRankSum=-0.249	GT:AD:DP:GQ:PL	1/1:0,48:48:99:1500,144,0	0/0:10,0:10:30:0,30,316	0/0:22,0:22:57:0,57,614	0/0:29,0:29:81:0,81,852	0/0:8,0:8:24:0,24,251	1/1:0,8:8:24:245,24,0	1/1:0,14:14:36:397,36,0	./.:.:.:.:.	0/0:1,0:1:3:0,3,27	0/0:19,0:19:57:0,57,579	0/0:1,0:1:3:0,3,31	1/1:0,19:19:54:577,54,0	0/0:10,0:10:27:0,27,273	0/0:1,0:1:3:0,3,32	0/0:14,0:14:42:0,42,423	1/1:0,12:12:33:365,33,0	0/0:15,0:15:42:0,42,448	1/1:0,1:1:3:31,3,0	0/0:4,0:4:12:0,12,119	1/1:0,4:4:9:111,9,0	0/0:2,0:2:6:0,6,69	1/1:0,6:6:18:193,18,0	0/0:3,0:3:9:0,9,90	1/1:0,10:10:30:311,30,0	1/1:0,1:1:3:33,3,0	0/0:20,0:20:51:0,51,547	1/1:0,12:12:36:372,36,0	0/0:1,0:1:3:0,3,32	1/1:0,2:2:6:62,6,0	0/0:11,0:11:27:0,27,298	1/1:0,1:1:3:34,3,0	0/0:1,0:1:3:0,3,32	1/1:0,16:16:42:465,42,0	./.:.:.:.:.	0/0:15,0:15:45:0,45,454	1/1:0,2:2:6:63,6,0	1/1:0,8:8:24:249,24,0	0/1:3,2:5:44:44,0,81	1/1:0,7:7:21:220,21,0	1/1:0,5:5:15:160,15,0	0/0:2,0:2:6:0,6,59	0/0:8,0:8:24:0,24,245	0/0:22,0:22:60:0,60,635	0/0:17,0:17:45:0,45,492	0/0:13,0:13:39:0,39,400	0/1:6,1:7:11:11,0,155	0/0:16,0:16:39:0,39,441	1/1:0,5:5:15:163,15,0	1/1:0,3:3:9:89,9,0	0/0:5,1:6:15:0,15,154	0/0:1,0:1:3:0,3,30	0/0:3,0:3:9:0,9,94	0/0:1,0:1:3:0,3,31	1/1:0,4:4:12:125,12,0	1/1:0,4:4:12:124,12,0	./.:.:.:.:.	1/1:0,4:4:12:126,12,0	1/1:0,5:5:15:150,15,0	0/0:2,0:2:6:0,6,57	1/1:0,5:5:12:137,12,0	0/0:3,0:3:9:0,9,92	0/0:2,0:2:3:0,3,29	0/0:4,0:4:12:0,12,126	0/0:2,0:2:6:0,6,63	0/1:7,1:8:10:10,0,178	0/0:4,0:4:12:0,12,121	1/1:0,3:3:9:97,9,0	0/0:9,0:9:27:0,27,267	0/0:3,0:3:9:0,9,95	./.:.:.:.:.	1/1:0,1:1:3:32,3,0	0/0:6,0:6:18:0,18,181	1/1:0,3:3:9:95,9,0	1/1:0,4:4:12:128,12,0	1/1:0,5:5:15:149,15,0	0/0:7,0:7:21:0,21,217	0/0:3,0:3:6:0,6,78	0/0:1,0:1:3:0,3,32	1/1:0,4:4:12:122,12,0	1/1:0,5:5:15:152,15,0	0/0:2,0:2:6:0,6,67	0/0:2,0:2:6:0,6,62	0/0:1,0:1:3:0,3,35	0/0:4,0:4:12:0,12,124	1/1:0,3:3:9:88,9,0	1/1:0,1:1:3:31,3,0	1/1:0,2:2:6:63,6,0	./.:.:.:.:.	0/0:2,0:2:6:0,6,61	0/0:4,0:4:12:0,12,122	0/0:5,0:5:15:0,15,159	0/0:5,0:5:15:0,15,150	1/1:0,2:2:6:60,6,0	./.:.:.:.:.	0/0:3,0:3:9:0,9,96	0/0:6,0:6:18:0,18,184	0/1:4,1:5:12:12,0,104	./.:.:.:.:.	0/0:2,0:2:6:0,6,59	0/0:2,0:2:6:0,6,63	0/0:1,0:1:3:0,3,30	0/0:2,0:2:6:0,6,65	0/0:3,0:3:6:0,6,74	0/0:3,0:3:9:0,9,94	0/0:2,0:2:6:0,6,65	1/1:0,6:6:18:188,18,0	0/1:1,2:3:17:55,0,17	0/0:8,0:8:24:0,24,226	1/1:0,2:2:6:53,6,0	1/1:0,2:2:3:45,3,0	1/1:0,4:4:12:127,12,0	1/1:0,2:2:6:53,6,0	1/1:0,7:7:21:221,21,0	1/1:0,4:4:12:128,12,0	1/1:0,7:7:21:222,21,0	0/0:4,0:4:12:0,12,122	0/0:3,0:3:9:0,9,89	1/1:0,1:1:3:32,3,0	1/1:0,1:1:3:31,3,0	0/0:5,0:5:15:0,15,151	./.:.:.:.:.	0/0:8,0:8:24:0,24,243	0/0:7,0:7:21:0,21,212	0/0:4,0:4:12:0,12,124	1/1:0,2:2:6:59,6,0	0/0:1,0:1:3:0,3,32	0/0:3,0:3:9:0,9,97	0/0:3,0:3:9:0,9,91	0/0:2,0:2:6:0,6,66	0/0:5,0:5:9:0,9,120	./.:.:.:.:.	./.:.:.:.:.	0/0:3,0:3:6:0,6,59	./.:.:.:.:.	0/0:9,0:9:18:0,18,196	0/0:3,0:3:6:0,6,75	0/0:32,0:32:96:0,96,1070
chr1	38593861	.	A	C	2998.57	.	AC=84;AF=0.396;AN=212;BaseQRankSum=1.467;DP=519;Dels=0.00;FS=10.465;HaplotypeScore=0.0282;InbreedingCoeff=0.5582;MLEAC=80;MLEAF=0.377;MQ=32.65;MQ0=78;MQRankSum=-2.400;QD=14.99;ReadPosRankSum=-1.333	GT:AD:DP:GQ:PL	1/1:0,21:21:39:435,39,0	0/0:13,0:13:24:0,24,237	0/0:7,0:7:15:0,15,153	0/0:18,0:18:30:0,30,296	0/0:9,0:9:12:0,12,118	1/1:0,5:5:9:95,9,0	1/1:0,10:10:9:97,9,0	./.:.:.:.:.	./.:.:.:.:.	0/0:11,0:11:9:0,9,89	0/0:1,0:1:3:0,3,30	1/1:0,8:8:18:191,18,0	0/0:5,0:5:15:0,15,153	./.:.:.:.:.	0/0:10,0:10:27:0,27,275	1/1:0,6:6:6:69,6,0	0/0:7,0:7:12:0,12,118	1/1:0,2:2:3:32,3,0	0/0:4,0:4:3:0,3,29	./.:.:.:.:.	0/0:2,0:2:6:0,6,61	1/1:0,3:3:3:32,3,0	0/0:2,0:2:6:0,6,60	1/1:0,15:15:24:245,24,0	1/1:0,2:2:6:67,6,0	0/0:10,0:10:12:0,12,127	1/1:0,11:11:27:284,27,0	./.:.:.:.:.	1/1:1,1:2:3:33,3,0	0/0:6,0:6:3:0,3,29	1/1:0,4:4:3:33,3,0	0/0:2,0:2:6:0,6,61	1/1:0,11:11:12:130,12,0	./.:.:.:.:.	0/0:7,0:7:15:0,15,147	1/1:0,2:2:3:32,3,0	1/1:0,12:12:9:95,9,0	1/1:5,2:7:6:61,6,0	1/1:0,5:5:6:61,6,0	1/1:0,2:2:6:67,6,0	0/0:2,0:2:6:0,6,63	0/0:7,0:7:15:0,15,153	0/0:18,0:18:30:0,30,296	0/0:10,0:10:21:0,21,214	0/0:5,0:5:3:0,3,29	0/1:6,2:8:21:47,0,21	0/0:7,0:7:15:0,15,158	./.:.:.:.:.	./.:.:.:.:.	0/0:5,0:5:12:0,12,122	0/0:1,0:1:3:0,3,31	0/0:1,0:1:3:0,3,30	0/0:2,0:2:3:0,3,32	1/1:0,1:1:3:32,3,0	1/1:0,2:2:6:65,6,0	./.:.:.:.:.	./.:.:.:.:.	1/1:0,7:7:9:95,9,0	0/0:3,0:3:9:0,9,92	1/1:0,1:1:3:34,3,0	0/0:5,0:5:9:0,9,92	./.:.:.:.:.	0/0:7,0:7:15:0,15,153	0/0:7,0:7:15:0,15,154	0/0:1,0:1:3:0,3,30	0/0:6,0:6:12:0,12,121	1/1:0,1:1:3:32,3,0	0/0:2,0:2:6:0,6,63	./.:.:.:.:.	./.:.:.:.:.	1/1:0,2:2:6:63,6,0	0/0:1,0:1:3:0,3,32	1/1:0,1:1:3:32,3,0	1/1:0,2:2:6:61,6,0	1/1:0,3:3:6:61,6,0	0/0:2,0:2:6:0,6,65	0/0:1,0:1:3:0,3,31	./.:.:.:.:.	./.:.:.:.:.	1/1:0,6:6:12:126,12,0	0/0:1,0:1:3:0,3,30	./.:.:.:.:.	0/0:2,0:2:6:0,6,63	./.:.:.:.:.	1/1:0,1:1:3:32,3,0	1/1:0,4:4:6:63,6,0	1/1:0,3:3:3:34,3,0	1/1:0,3:3:6:63,6,0	./.:.:.:.:.	0/0:3,0:3:6:0,6,63	./.:.:.:.:.	0/0:1,0:1:3:0,3,32	1/1:0,1:1:3:31,3,0	./.:.:.:.:.	./.:.:.:.:.	0/0:1,0:1:3:0,3,31	0/0:2,0:2:3:0,3,32	0/0:3,0:3:6:0,6,63	0/0:2,0:2:6:0,6,59	./.:.:.:.:.	./.:.:.:.:.	0/0:3,0:3:3:0,3,32	0/0:4,0:4:6:0,6,63	0/1:1,1:2:26:26,0,26	0/0:1,0:1:3:0,3,30	./.:.:.:.:.	1/1:0,2:2:3:34,3,0	0/0:3,0:3:6:0,6,59	./.:.:.:.:.	1/1:0,2:2:3:33,3,0	1/1:0,2:2:3:32,3,0	./.:.:.:.:.	1/1:0,6:6:6:65,6,0	1/1:0,1:1:3:34,3,0	1/1:0,4:4:12:126,12,0	./.:.:.:.:.	0/0:2,0:2:6:0,6,59	1/1:0,4:4:6:61,6,0	1/1:0,3:3:9:95,9,0	0/0:2,0:2:3:0,3,30	./.:.:.:.:.	0/0:2,0:2:3:0,3,30	0/0:5,0:5:6:0,6,59	0/0:1,0:1:3:0,3,32	./.:.:.:.:.	0/0:4,0:4:9:0,9,92	./.:.:.:.:.	0/0:2,0:2:3:0,3,32	0/0:2,0:2:3:0,3,31	0/0:4,2:6:12:0,12,122	0/0:4,0:4:6:0,6,62	0/0:2,0:2:6:0,6,63	0/0:3,0:3:6:0,6,75	0/0:2,1:3:3:0,3,45	./.:.:.:.:.	0/0:2,0:2:6:0,6,62	0/0:22,0:22:33:0,33,357
chr1	38593867	.	A	C	2999.77	.	AC=82;AF=0.390;AN=210;BaseQRankSum=2.313;DP=514;Dels=0.00;FS=7.899;HaplotypeScore=0.0378;InbreedingCoeff=0.5518;MLEAC=78;MLEAF=0.371;MQ=32.70;MQ0=77;MQRankSum=-2.680;QD=15.23;ReadPosRankSum=-1.670	GT:AD:DP:GQ:PL	1/1:0,23:23:45:487,45,0	0/0:13,0:13:24:0,24,245	0/0:7,0:7:15:0,15,148	0/0:18,0:18:30:0,30,296	0/0:9,0:9:12:0,12,118	1/1:0,5:5:9:95,9,0	1/1:0,10:10:9:95,9,0	./.:.:.:.:.	./.:.:.:.:.	0/0:11,0:11:9:0,9,86	./.:.:.:.:.	1/1:0,8:8:21:218,21,0	0/0:5,0:5:15:0,15,153	./.:.:.:.:.	0/0:10,0:10:27:0,27,267	1/1:0,6:6:6:69,6,0	0/0:8,0:8:15:0,15,148	1/1:0,2:2:3:32,3,0	0/0:5,0:5:3:0,3,29	./.:.:.:.:.	0/0:2,0:2:6:0,6,61	1/1:0,3:3:3:32,3,0	0/0:1,0:1:3:0,3,30	1/1:0,15:15:24:252,24,0	1/1:0,2:2:6:72,6,0	0/0:10,0:10:15:0,15,154	1/1:0,11:11:27:284,27,0	./.:.:.:.:.	1/1:1,1:2:3:33,3,0	0/0:6,0:6:3:0,3,29	1/1:0,4:4:3:33,3,0	0/0:2,0:2:6:0,6,67	1/1:0,11:11:12:122,12,0	./.:.:.:.:.	0/0:7,0:7:15:0,15,144	./.:.:.:.:.	1/1:0,11:11:9:97,9,0	1/1:5,2:7:6:63,6,0	1/1:0,5:5:6:61,6,0	./.:.:.:.:.	0/0:2,0:2:6:0,6,61	0/0:7,0:7:15:0,15,148	0/0:18,0:18:30:0,30,306	0/0:10,0:10:21:0,21,214	0/0:3,0:3:3:0,3,30	0/1:6,2:8:20:57,0,20	0/0:7,0:7:15:0,15,153	./.:.:.:.:.	./.:.:.:.:.	0/0:4,0:4:9:0,9,89	0/0:1,0:1:3:0,3,31	0/0:1,0:1:3:0,3,30	0/0:2,0:2:3:0,3,28	1/1:0,1:1:3:33,3,0	1/1:0,2:2:6:65,6,0	./.:.:.:.:.	./.:.:.:.:.	1/1:0,6:6:9:95,9,0	0/0:3,0:3:9:0,9,92	1/1:0,1:1:3:30,3,0	0/0:5,0:5:9:0,9,89	./.:.:.:.:.	0/0:8,0:8:18:0,18,178	0/0:7,0:7:15:0,15,150	0/0:1,0:1:3:0,3,30	0/0:6,0:6:12:0,12,119	1/1:0,1:1:3:32,3,0	0/0:2,0:2:6:0,6,63	./.:.:.:.:.	./.:.:.:.:.	1/1:0,2:2:6:63,6,0	0/0:1,0:1:3:0,3,31	1/1:0,1:1:3:32,3,0	1/1:0,2:2:6:61,6,0	1/1:0,3:3:6:63,6,0	0/0:2,0:2:6:0,6,61	0/0:1,0:1:3:0,3,31	./.:.:.:.:.	./.:.:.:.:.	1/1:0,6:6:12:126,12,0	0/0:1,0:1:3:0,3,30	./.:.:.:.:.	0/0:2,0:2:6:0,6,63	./.:.:.:.:.	1/1:0,1:1:3:31,3,0	1/1:0,3:3:3:33,3,0	1/1:0,3:3:3:33,3,0	1/1:0,3:3:6:61,6,0	./.:.:.:.:.	0/0:3,0:3:6:0,6,69	./.:.:.:.:.	0/0:1,0:1:3:0,3,31	1/1:0,1:1:3:33,3,0	./.:.:.:.:.	./.:.:.:.:.	0/0:1,0:1:3:0,3,30	0/0:2,0:2:3:0,3,32	0/0:3,0:3:6:0,6,59	0/0:2,0:2:6:0,6,59	./.:.:.:.:.	./.:.:.:.:.	0/0:3,0:3:3:0,3,31	0/0:4,0:4:6:0,6,63	0/1:1,1:2:25:27,0,25	0/0:1,0:1:3:0,3,30	1/1:0,2:2:3:30,3,0	1/1:0,2:2:3:34,3,0	0/0:3,0:3:6:0,6,57	./.:.:.:.:.	1/1:0,2:2:3:32,3,0	1/1:0,2:2:3:32,3,0	./.:.:.:.:.	1/1:0,6:6:6:67,6,0	1/1:0,1:1:3:32,3,0	1/1:0,4:4:12:126,12,0	0/0:3,0:3:3:0,3,28	0/0:2,0:2:6:0,6,59	1/1:0,4:4:6:61,6,0	1/1:0,3:3:9:95,9,0	0/0:2,0:2:3:0,3,30	./.:.:.:.:.	0/0:2,0:2:3:0,3,30	0/0:5,0:5:6:0,6,59	0/0:1,0:1:3:0,3,31	./.:.:.:.:.	0/0:4,0:4:9:0,9,89	./.:.:.:.:.	0/0:2,0:2:3:0,3,31	0/0:2,0:2:3:0,3,31	0/0:6,0:6:12:0,12,124	0/0:4,0:4:6:0,6,61	0/0:2,0:2:6:0,6,62	0/0:2,0:2:6:0,6,60	0/0:3,0:3:3:0,3,45	./.:.:.:.:.	0/0:2,0:2:6:0,6,60	0/0:21,0:21:30:0,30,334
chr1	38598516	.	T	C	7575.88	.	AC=95;AF=0.374;AN=254;BaseQRankSum=6.454;DP=732;Dels=0.00;FS=0.000;HaplotypeScore=0.0737;InbreedingCoeff=0.6244;MLEAC=96;MLEAF=0.378;MQ=59.65;MQ0=0;MQRankSum=-0.862;QD=26.21;ReadPosRankSum=-0.733	GT:AD:DP:GQ:PL	1/1:0,24:24:72:795,72,0	0/0:14,0:14:42:0,42,437	0/0:21,0:21:60:0,60,640	0/0:24,0:24:72:0,72,736	0/0:9,0:9:27:0,27,283	1/1:0,7:7:21:218,21,0	1/1:0,3:3:9:95,9,0	0/0:3,0:3:9:0,9,89	0/0:1,0:1:3:0,3,32	0/0:14,0:14:42:0,42,442	0/0:1,0:1:3:0,3,30	1/1:0,11:11:33:358,33,0	0/0:6,0:6:18:0,18,189	./.:.:.:.:.	0/0:15,0:15:45:0,45,459	1/1:0,11:11:33:352,33,0	0/0:19,0:19:57:0,57,599	1/1:0,1:1:3:29,3,0	./.:.:.:.:.	1/1:0,5:5:12:137,12,0	0/0:1,0:1:3:0,3,32	1/1:0,8:8:24:255,24,0	0/0:6,0:6:15:0,15,164	1/1:1,13:14:11:391,11,0	1/1:0,2:2:6:71,6,0	0/0:18,0:18:54:0,54,556	1/1:0,17:17:42:482,42,0	0/0:3,0:3:9:0,9,96	0/0:1,0:1:3:0,3,32	0/0:10,0:10:30:0,30,305	0/1:1,6:7:4:174,0,4	0/1:1,1:2:17:25,0,17	1/1:0,9:9:18:221,18,0	0/0:1,0:1:3:0,3,30	0/0:11,0:11:33:0,33,336	./.:.:.:.:.	1/1:0,12:12:36:390,36,0	0/1:6,2:8:27:27,0,149	1/1:0,4:4:12:127,12,0	1/1:0,1:1:3:33,3,0	0/0:3,0:3:9:0,9,97	0/0:16,0:16:45:0,45,487	0/0:18,0:18:51:0,51,543	0/0:18,0:18:54:0,54,556	0/0:10,0:10:30:0,30,310	0/1:3,2:5:50:50,0,79	0/0:17,0:17:51:0,51,521	0/1:2,4:6:45:116,0,45	1/1:0,7:7:21:218,21,0	0/0:3,0:3:9:0,9,89	0/0:1,0:1:3:0,3,33	0/0:2,0:2:6:0,6,63	0/0:7,0:7:18:0,18,202	1/1:0,3:3:9:92,9,0	1/1:0,2:2:6:65,6,0	0/0:2,0:2:6:0,6,61	1/1:0,3:3:9:101,9,0	1/1:0,3:3:9:101,9,0	0/0:4,0:4:12:0,12,126	1/1:0,4:4:12:130,12,0	0/0:5,0:5:15:0,15,160	0/0:6,0:6:18:0,18,191	0/0:7,0:7:21:0,21,211	0/0:6,0:6:18:0,18,191	0/1:2,2:4:53:53,0,53	0/0:2,0:2:6:0,6,65	./.:.:.:.:.	0/0:5,0:5:15:0,15,160	0/0:1,0:1:3:0,3,31	0/0:1,0:1:3:0,3,29	1/1:0,1:1:3:32,3,0	0/0:1,0:1:3:0,3,32	1/1:0,1:1:3:32,3,0	1/1:0,3:3:9:92,9,0	1/1:0,3:4:6:78,6,0	0/0:4,0:4:12:0,12,126	0/0:2,0:2:6:0,6,63	0/1:4,3:7:74:74,0,105	1/1:0,1:1:3:33,3,0	1/1:0,8:8:24:270,24,0	./.:.:.:.:.	0/0:2,0:2:6:0,6,61	0/0:5,0:5:15:0,15,161	0/0:3,0:3:9:0,9,95	1/1:0,4:4:12:126,12,0	1/1:0,2:2:6:66,6,0	1/1:0,6:6:18:195,18,0	1/1:0,4:4:12:129,12,0	0/0:3,0:3:9:0,9,98	0/0:3,0:3:9:0,9,93	0/0:1,0:1:3:0,3,32	0/0:2,0:2:6:0,6,65	0/1:1,6:7:17:138,0,17	0/0:2,0:2:6:0,6,61	0/0:2,0:2:6:0,6,63	0/0:2,0:2:6:0,6,59	0/0:3,0:3:9:0,9,94	0/0:1,0:1:3:0,3,32	0/0:2,0:2:6:0,6,63	./.:.:.:.:.	0/0:3,0:3:9:0,9,98	0/0:1,0:1:3:0,3,32	0/0:2,0:2:6:0,6,63	0/1:2,1:3:23:23,0,52	0/0:4,0:4:12:0,12,132	1/1:0,2:2:6:65,6,0	1/1:0,7:7:21:227,21,0	0/0:5,0:5:15:0,15,154	1/1:0,3:3:9:98,9,0	1/1:0,2:2:6:63,6,0	1/1:0,7:7:21:223,21,0	1/1:0,3:3:9:99,9,0	1/1:0,5:5:15:162,15,0	1/1:0,5:5:15:162,15,0	./.:.:.:.:.	0/0:9,0:9:27:0,27,281	0/0:3,0:3:9:0,9,94	1/1:0,1:1:3:34,3,0	1/1:0,9:9:27:284,27,0	0/0:2,0:2:6:0,6,58	1/1:0,7:7:21:231,21,0	0/0:3,0:3:9:0,9,95	0/0:3,0:3:9:0,9,98	0/0:3,0:3:9:0,9,101	1/1:0,4:4:12:128,12,0	0/0:2,0:2:6:0,6,61	0/0:5,0:5:15:0,15,161	0/0:3,0:3:9:0,9,92	0/0:2,0:2:6:0,6,65	0/0:4,0:4:6:0,6,89	./.:.:.:.:.	0/0:2,0:2:3:0,3,45	./.:.:.:.:.	0/0:8,0:8:18:0,18,212	./.:.:.:.:.	0/0:4,0:4:6:0,6,89	0/0:25,0:25:75:0,75,820
chr1	38598566	.	C	T	3079.05	.	AC=31;AF=0.119;AN=260;BaseQRankSum=-4.413;DP=848;Dels=0.00;FS=3.347;HaplotypeScore=0.1483;InbreedingCoeff=0.4884;MLEAC=27;MLEAF=0.104;MQ=59.73;MQ0=0;MQRankSum=-0.430;QD=22.47;ReadPosRankSum=1.703	GT:AD:DP:GQ:PL	1/1:0,38:38:99:1204,114,0	0/0:19,0:19:54:0,54,603	0/0:15,0:15:45:0,45,483	0/0:28,0:28:84:0,84,883	0/0:14,0:14:42:0,42,448	1/1:0,8:8:24:249,24,0	0/0:5,0:5:12:0,12,137	0/0:5,0:5:15:0,15,154	./.:.:.:.:.	0/0:12,0:12:36:0,36,376	0/0:3,0:3:9:0,9,97	0/0:12,0:12:36:0,36,379	0/0:13,0:13:39:0,39,416	0/0:1,0:1:3:0,3,32	0/0:18,0:18:54:0,54,559	0/0:15,0:15:42:0,42,454	0/0:16,0:16:42:0,42,458	1/1:0,2:2:6:60,6,0	0/0:3,0:3:9:0,9,97	1/1:0,7:7:18:200,18,0	0/0:2,0:2:6:0,6,68	1/1:0,13:13:33:367,33,0	0/0:13,0:13:33:0,33,385	0/0:16,0:16:45:0,45,477	0/0:4,0:4:12:0,12,134	0/0:21,0:21:63:0,63,663	0/0:15,0:15:45:0,45,472	0/0:4,0:4:12:0,12,131	0/0:1,0:1:3:0,3,32	0/0:21,0:21:54:0,54,614	0/0:6,0:6:15:0,15,162	0/0:4,0:4:12:0,12,132	0/0:12,0:12:33:0,33,366	0/0:2,0:2:6:0,6,69	0/0:13,0:13:39:0,39,421	0/0:2,0:2:6:0,6,66	1/1:0,12:12:36:367,36,0	0/0:11,0:11:30:0,30,325	0/0:2,0:2:6:0,6,62	0/0:2,0:2:6:0,6,65	0/0:3,0:3:6:0,6,69	0/0:21,0:21:60:0,60,663	0/0:14,0:14:42:0,42,448	0/0:17,0:17:48:0,48,520	0/0:17,0:17:51:0,51,556	0/1:8,8:16:99:195,0,195	0/0:13,0:13:36:0,36,399	0/0:5,0:5:15:0,15,168	0/0:4,0:4:12:0,12,125	0/0:3,0:3:9:0,9,97	./.:.:.:.:.	0/0:3,0:3:9:0,9,95	0/0:9,0:9:24:0,24,273	0/0:3,0:3:9:0,9,95	0/0:4,0:4:12:0,12,129	0/0:1,0:1:3:0,3,33	0/0:4,0:4:12:0,12,125	0/0:4,0:4:12:0,12,130	0/0:2,0:2:6:0,6,64	0/0:5,0:5:15:0,15,162	0/0:8,0:8:24:0,24,253	0/0:3,0:3:9:0,9,99	0/0:10,0:10:30:0,30,320	0/0:6,0:6:18:0,18,172	0/0:7,0:7:21:0,21,226	0/0:4,0:4:12:0,12,129	0/0:4,0:4:9:0,9,110	0/0:5,0:5:15:0,15,158	0/0:1,0:1:3:0,3,34	0/0:1,0:1:3:0,3,32	./.:.:.:.:.	0/0:2,0:2:6:0,6,63	1/1:0,1:1:3:30,3,0	0/1:2,1:3:23:23,0,56	0/0:3,0:3:9:0,9,97	0/0:3,0:3:9:0,9,95	0/0:3,0:3:9:0,9,98	0/1:3,2:5:46:46,0,81	0/0:2,0:2:6:0,6,65	1/1:0,6:6:18:183,18,0	0/0:1,0:1:3:0,3,32	0/0:3,0:3:9:0,9,92	0/0:8,0:8:24:0,24,265	0/0:1,0:1:3:0,3,32	1/1:0,4:4:12:122,12,0	0/0:4,0:4:12:0,12,127	0/0:6,0:6:18:0,18,193	0/0:2,0:2:6:0,6,66	0/0:6,0:6:18:0,18,197	0/0:3,0:3:9:0,9,99	0/0:2,0:2:6:0,6,65	0/0:4,0:4:12:0,12,126	0/0:6,0:6:15:0,15,174	0/0:2,0:2:6:0,6,64	0/0:3,0:3:9:0,9,97	0/0:2,0:2:6:0,6,68	0/0:4,0:4:12:0,12,122	0/0:1,0:1:3:0,3,34	0/0:5,0:5:15:0,15,158	0/0:1,0:1:3:0,3,31	0/0:3,0:3:9:0,9,98	0/0:1,0:1:3:0,3,32	0/0:2,0:2:6:0,6,65	0/1:5,2:7:40:40,0,141	0/0:1,0:1:3:0,3,32	1/1:0,1:1:3:30,3,0	1/1:0,6:6:18:191,18,0	0/0:5,0:5:15:0,15,158	0/0:2,0:2:6:0,6,68	0/0:1,0:1:3:0,3,32	0/0:7,0:7:21:0,21,221	0/0:2,0:2:6:0,6,69	0/0:7,0:7:21:0,21,222	0/0:6,0:6:18:0,18,185	0/0:2,0:2:6:0,6,63	0/0:4,0:4:12:0,12,126	0/0:3,0:3:9:0,9,93	1/1:0,2:2:6:61,6,0	0/0:8,0:8:24:0,24,247	0/0:2,0:2:6:0,6,65	0/0:4,0:4:12:0,12,130	0/0:4,0:4:12:0,12,129	0/0:7,0:7:18:0,18,207	0/1:2,1:3:23:23,0,53	1/1:0,3:3:9:91,9,0	0/0:3,0:3:9:0,9,97	0/0:4,0:4:12:0,12,131	0/0:4,0:5:12:0,12,128	0/0:3,0:3:9:0,9,94	0/0:2,0:2:3:0,3,44	./.:.:.:.:.	./.:.:.:.:.	./.:.:.:.:.	0/0:11,0:11:21:0,21,258	./.:.:.:.:.	0/0:4,0:4:6:0,6,89	0/0:20,0:20:60:0,60,679
chr1	38598959	.	T	A	12874.5	.	AC=103;AF=0.402;AN=256;BaseQRankSum=0.494;DP=1109;Dels=0.00;FS=4.073;HaplotypeScore=0.1536;InbreedingCoeff=0.6917;MLEAC=101;MLEAF=0.395;MQ=59.59;MQ0=0;MQRankSum=2.717;QD=26.55;ReadPosRankSum=2.775	GT:AD:DP:GQ:PL	1/1:0,56:56:99:1847,168,0	0/0:20,0:20:54:0,54,593	0/0:15,0:15:45:0,45,454	0/0:52,0:52:99:0,156,1591	0/0:18,0:18:42:0,42,474	1/1:0,18:18:51:521,51,0	1/1:0,27:27:78:825,78,0	0/1:4,1:5:14:14,0,111	0/0:3,0:3:9:0,9,97	0/0:26,0:26:69:0,69,761	0/0:5,0:5:15:0,15,163	1/1:0,18:18:54:562,54,0	0/0:18,0:18:48:0,48,499	0/1:2,1:3:22:22,0,59	0/0:15,0:15:45:0,45,468	1/1:0,25:25:72:770,72,0	0/0:21,0:23:60:0,60,637	1/1:0,1:1:3:32,3,0	0/0:11,0:11:30:0,30,319	1/1:0,12:12:36:368,36,0	0/0:5,0:5:15:0,15,160	1/1:0,13:13:36:396,36,0	0/0:23,0:23:63:0,63,694	1/1:0,24:24:72:741,72,0	1/1:0,2:2:6:65,6,0	0/0:26,0:26:69:0,69,735	1/1:0,11:11:30:316,30,0	0/0:3,0:3:9:0,9,86	1/1:0,3:3:6:65,6,0	0/0:29,0:29:81:0,81,855	1/1:0,3:3:9:97,9,0	0/1:1,3:4:21:91,0,21	1/1:0,28:28:81:864,81,0	0/0:4,0:4:12:0,12,126	0/0:17,0:17:45:0,45,494	1/1:0,2:2:6:65,6,0	1/1:0,19:19:54:572,54,0	0/1:4,11:15:84:288,0,84	1/1:0,19:19:48:541,48,0	1/1:0,2:2:6:62,6,0	0/0:6,0:6:18:0,18,194	0/0:17,0:17:51:0,51,518	0/0:18,0:18:51:0,51,547	0/0:27,0:27:81:0,81,834	0/0:18,0:18:51:0,51,534	0/1:20,12:32:99:279,0,499	0/0:13,0:13:39:0,39,404	0/1:1,3:4:22:88,0,22	1/1:0,2:2:3:31,3,0	0/0:3,0:3:9:0,9,93	0/0:1,0:1:3:0,3,32	0/0:5,0:5:15:0,15,162	0/0:12,0:12:30:0,30,326	1/1:0,3:3:9:93,9,0	1/1:0,7:7:21:221,21,0	0/0:5,0:5:15:0,15,155	1/1:0,4:4:12:113,12,0	1/1:0,4:4:12:121,12,0	0/0:4,0:4:9:0,9,108	1/1:0,7:7:21:216,21,0	0/0:4,0:4:12:0,12,127	0/0:6,0:6:15:0,15,173	0/0:7,0:7:21:0,21,210	0/0:5,0:5:12:0,12,134	0/1:4,1:5:17:17,0,109	0/0:6,0:6:18:0,18,183	1/1:0,3:3:9:91,9,0	0/0:4,0:4:12:0,12,125	0/0:6,0:6:18:0,18,182	./.:.:.:.:.	1/1:0,3:3:9:95,9,0	0/0:6,0:6:18:0,18,175	1/1:0,3:3:9:95,9,0	1/1:0,3:3:9:93,9,0	1/1:0,3:3:9:95,9,0	0/0:2,0:2:6:0,6,64	0/0:3,0:3:9:0,9,95	0/0:1,0:1:3:0,3,30	./.:.:.:.:.	1/1:0,6:6:15:172,15,0	0/0:2,0:2:6:0,6,65	0/0:3,0:3:9:0,9,95	0/0:1,0:1:3:0,3,33	0/0:8,0:8:21:0,21,224	1/1:0,4:4:12:124,12,0	1/1:0,6:6:18:180,18,0	1/1:0,1:1:3:32,3,0	1/1:0,6:6:18:182,18,0	./.:.:.:.:.	0/0:2,0:2:6:0,6,63	0/0:3,0:3:9:0,9,89	0/0:3,0:3:9:0,9,94	1/1:0,1:1:3:32,3,0	0/0:3,0:3:9:0,9,95	0/0:2,0:2:6:0,6,65	./.:.:.:.:.	0/0:8,0:9:24:0,24,256	0/0:4,0:4:12:0,12,125	0/0:1,0:1:3:0,3,30	0/0:2,0:2:6:0,6,63	0/0:4,0:4:12:0,12,124	0/0:2,0:2:6:0,6,61	0/0:2,0:2:6:0,6,59	0/1:1,1:2:25:27,0,25	0/0:5,0:5:15:0,15,160	1/1:0,4:4:9:108,9,0	1/1:0,2:2:6:65,6,0	0/0:5,0:5:12:0,12,135	1/1:0,3:3:9:94,9,0	1/1:0,8:8:24:249,24,0	1/1:0,9:9:27:279,27,0	1/1:0,3:3:9:94,9,0	1/1:0,10:10:30:303,30,0	1/1:0,3:3:9:97,9,0	1/1:0,11:11:33:345,33,0	0/0:5,0:5:15:0,15,150	./.:.:.:.:.	1/1:0,3:3:9:95,9,0	1/1:0,1:1:3:30,3,0	0/0:7,0:7:21:0,21,224	0/1:1,1:2:24:24,0,24	0/0:3,0:4:9:0,9,92	0/0:7,0:7:21:0,21,221	0/0:3,0:3:9:0,9,87	1/1:0,7:7:21:212,21,0	0/0:8,0:8:18:0,18,216	0/0:3,0:3:9:0,9,95	0/0:3,0:3:9:0,9,95	0/0:3,0:3:6:0,6,74	./.:.:.:.:.	./.:.:.:.:.	./.:.:.:.:.	0/0:3,0:3:6:0,6,72	0/0:4,0:4:6:0,6,89	0/0:2,0:2:3:0,3,45	./.:.:.:.:.	0/0:19,0:19:57:0,57,633
chr1	38598990	.	C	T	11579.7	.	AC=98;AF=0.374;AN=262;BaseQRankSum=-2.616;DP=1023;Dels=0.00;FS=27.809;HaplotypeScore=0.2682;InbreedingCoeff=0.6862;MLEAC=98;MLEAF=0.374;MQ=59.54;MQ0=0;MQRankSum=-0.181;QD=26.38;ReadPosRankSum=-1.458	GT:AD:DP:GQ:PL	1/1:0,42:42:99:1309,126,0	0/0:14,0:14:33:0,33,370	0/0:16,0:16:48:0,48,498	0/0:42,0:42:99:0,126,1307	0/0:16,0:16:42:0,42,464	1/1:0,23:23:63:672,63,0	1/1:0,29:29:87:877,87,0	0/0:4,0:4:12:0,12,134	0/0:3,0:3:9:0,9,96	0/0:20,0:20:57:0,57,600	0/0:5,0:5:15:0,15,161	1/1:0,18:18:54:578,54,0	0/0:12,0:12:33:0,33,364	0/0:1,0:1:3:0,3,32	0/0:10,0:10:30:0,30,313	1/1:0,22:22:63:649,63,0	0/0:19,0:19:51:0,51,544	./.:.:.:.:.	0/0:11,0:11:33:0,33,344	1/1:0,10:10:30:303,30,0	0/0:2,0:2:6:0,6,65	1/1:0,17:17:51:503,51,0	0/0:21,0:21:60:0,60,647	1/1:0,20:20:57:612,57,0	1/1:0,3:3:9:102,9,0	0/0:30,0:30:87:0,87,909	1/1:0,9:9:27:276,27,0	0/0:4,0:4:12:0,12,126	0/1:1,2:3:18:55,0,18	0/0:24,0:24:66:0,66,713	1/1:0,2:2:6:67,6,0	0/1:2,2:4:53:53,0,54	1/1:0,31:31:90:947,90,0	0/0:5,0:5:15:0,15,159	0/0:17,0:17:48:0,48,506	0/1:1,1:2:26:26,0,26	1/1:0,17:17:48:503,48,0	0/1:4,5:9:95:125,0,95	1/1:0,16:16:45:485,45,0	1/1:0,2:2:6:64,6,0	0/0:6,0:6:18:0,18,199	0/0:12,0:12:36:0,36,374	0/0:18,0:18:54:0,54,541	0/0:26,0:26:72:0,72,776	0/0:18,0:18:48:0,48,523	0/1:19,12:31:99:281,0,500	0/0:7,0:7:18:0,18,187	1/1:0,2:2:6:63,6,0	1/1:0,2:2:6:62,6,0	0/0:3,0:3:9:0,9,97	0/0:3,0:3:9:0,9,95	0/0:2,0:2:6:0,6,63	0/0:8,0:8:21:0,21,232	1/1:0,4:4:12:124,12,0	1/1:0,6:6:18:181,18,0	0/0:5,0:5:15:0,15,154	1/1:0,4:4:12:124,12,0	1/1:0,3:3:9:95,9,0	0/0:3,0:3:6:0,6,78	1/1:0,8:8:21:213,21,0	0/0:4,0:4:12:0,12,123	0/0:6,0:6:15:0,15,173	0/0:10,0:10:30:0,30,316	0/0:5,0:5:15:0,15,156	0/1:2,1:3:23:23,0,52	0/0:6,0:6:18:0,18,187	1/1:0,1:1:3:33,3,0	0/0:5,0:5:12:0,12,137	0/0:6,0:6:18:0,18,184	0/0:1,0:1:3:0,3,31	1/1:0,3:3:9:92,9,0	0/0:5,0:5:15:0,15,159	1/1:0,2:2:6:60,6,0	1/1:0,4:4:12:122,12,0	1/1:0,3:3:9:92,9,0	0/0:2,0:2:6:0,6,63	0/0:3,0:3:9:0,9,95	0/0:1,0:1:3:0,3,31	0/0:1,0:1:3:0,3,31	1/1:0,5:5:15:157,15,0	0/0:1,0:1:3:0,3,30	0/0:2,0:2:6:0,6,59	0/0:5,0:5:15:0,15,157	0/0:7,0:7:18:0,18,199	1/1:0,5:5:15:159,15,0	1/1:0,3:3:9:97,9,0	1/1:0,3:3:9:91,9,0	1/1:0,3:3:9:94,9,0	0/0:1,0:1:3:0,3,31	0/0:2,0:2:6:0,6,67	0/0:3,0:3:9:0,9,90	0/0:7,0:7:21:0,21,221	1/1:0,1:1:3:31,3,0	0/0:5,0:5:15:0,15,153	0/0:1,0:1:3:0,3,32	./.:.:.:.:.	0/0:7,0:7:18:0,18,190	0/0:5,0:5:15:0,15,159	./.:.:.:.:.	0/0:3,0:3:9:0,9,90	0/0:3,0:3:9:0,9,93	0/0:2,0:2:6:0,6,65	0/0:3,0:3:9:0,9,92	0/1:2,2:4:22:22,0,52	0/0:3,0:3:9:0,9,96	1/1:0,6:6:15:168,15,0	1/1:0,4:4:12:130,12,0	0/0:8,0:8:21:0,21,232	1/1:0,2:2:6:65,6,0	1/1:0,11:11:33:337,33,0	1/1:0,7:7:21:215,21,0	1/1:0,2:2:6:67,6,0	1/1:0,6:6:18:183,18,0	1/1:0,3:3:9:95,9,0	1/1:0,7:7:21:207,21,0	0/0:4,0:4:12:0,12,114	0/0:1,0:1:3:0,3,31	1/1:0,2:2:6:59,6,0	1/1:0,1:1:3:29,3,0	0/0:4,0:4:12:0,12,121	0/1:1,1:2:24:24,0,25	0/0:5,0:5:12:0,12,125	0/0:5,0:5:15:0,15,157	0/0:3,0:3:9:0,9,93	1/1:0,7:7:21:219,21,0	0/0:9,0:9:21:0,21,238	0/0:3,0:3:9:0,9,89	0/0:3,0:3:9:0,9,98	0/0:3,0:3:6:0,6,79	./.:.:.:.:.	./.:.:.:.:.	0/0:2,0:2:3:0,3,45	0/0:1,0:1:3:0,3,32	0/0:4,0:4:6:0,6,89	0/0:2,0:2:3:0,3,45	./.:.:.:.:.	0/0:23,0:23:69:0,69,775
chr1	38599155	.	A	G	3578.77	.	AC=38;AF=0.150;AN=254;BaseQRankSum=-3.755;DP=997;Dels=0.00;FS=3.404;HaplotypeScore=0.0782;InbreedingCoeff=0.6534;MLEAC=36;MLEAF=0.142;MQ=59.72;MQ0=0;MQRankSum=-0.765;QD=25.20;ReadPosRankSum=2.028	GT:AD:DP:GQ:PL	0/0:60,0:60:99:0,180,1923	0/0:15,0:15:45:0,45,453	0/0:25,0:25:66:0,66,719	0/0:32,0:32:96:0,96,979	0/0:17,0:17:51:0,51,538	0/0:20,0:20:57:0,57,607	1/1:0,17:17:51:503,51,0	0/0:4,0:4:12:0,12,128	0/0:6,0:6:18:0,18,195	0/0:12,0:12:36:0,36,362	0/0:4,0:4:12:0,12,129	0/0:15,0:15:42:0,42,445	0/0:11,0:11:33:0,33,343	0/0:1,0:1:3:0,3,33	0/0:14,0:14:42:0,42,445	1/1:0,22:22:66:680,66,0	0/0:24,0:24:72:0,72,749	0/0:1,0:1:3:0,3,29	0/0:16,0:16:48:0,48,499	0/0:16,0:16:45:0,45,473	0/0:4,0:4:12:0,12,128	0/0:20,0:20:57:0,57,601	0/0:13,0:13:39:0,39,397	0/0:21,0:21:63:0,63,660	./.:.:.:.:.	0/0:24,0:24:66:0,66,722	1/1:0,10:10:30:306,30,0	0/0:6,0:6:18:0,18,189	0/0:3,0:3:9:0,9,98	0/0:21,0:21:60:0,60,645	0/0:1,0:1:3:0,3,31	0/0:4,0:4:12:0,12,126	0/0:23,0:23:69:0,69,714	0/0:1,0:1:3:0,3,33	0/0:21,0:21:60:0,60,651	1/1:0,7:7:21:227,21,0	0/0:15,0:15:42:0,42,455	0/1:8,5:13:99:111,0,211	1/1:0,12:12:33:349,33,0	1/1:0,1:1:3:26,3,0	0/0:6,0:6:18:0,18,185	0/0:12,0:12:33:0,33,362	0/0:13,0:13:36:0,36,395	0/0:20,0:20:60:0,60,637	0/0:15,0:15:39:0,39,442	0/0:20,0:20:51:0,51,579	0/0:15,0:15:45:0,45,472	0/0:1,0:1:3:0,3,34	1/1:0,1:1:3:30,3,0	0/0:5,0:5:15:0,15,156	0/0:2,0:2:6:0,6,64	0/0:1,0:1:3:0,3,32	0/0:6,0:6:15:0,15,175	1/1:0,6:6:18:180,18,0	./.:.:.:.:.	0/0:5,0:5:15:0,15,156	0/0:4,0:4:12:0,12,128	0/0:6,0:6:18:0,18,182	0/0:2,0:2:6:0,6,65	0/0:5,0:5:15:0,15,155	./.:.:.:.:.	0/0:5,0:5:15:0,15,161	0/0:2,0:2:6:0,6,63	0/0:8,0:8:24:0,24,243	0/1:1,5:6:14:137,0,14	0/0:3,0:3:9:0,9,96	1/1:0,4:4:12:124,12,0	0/0:8,0:8:24:0,24,250	0/0:2,0:2:3:0,3,45	0/0:2,0:2:6:0,6,65	./.:.:.:.:.	0/0:5,0:5:12:0,12,139	0/0:1,0:1:3:0,3,30	0/0:5,0:5:15:0,15,162	0/0:3,0:3:9:0,9,98	./.:.:.:.:.	./.:.:.:.:.	0/0:1,0:1:3:0,3,32	./.:.:.:.:.	0/0:5,0:5:12:0,12,141	0/0:2,0:2:6:0,6,62	0/0:1,0:1:3:0,3,32	0/0:3,0:3:9:0,9,93	0/0:4,0:4:12:0,12,122	0/0:4,0:4:12:0,12,118	1/1:0,5:5:15:157,15,0	0/0:4,0:4:12:0,12,121	1/1:0,3:3:9:92,9,0	0/0:5,0:5:15:0,15,156	0/0:2,0:2:6:0,6,68	0/0:2,0:2:6:0,6,63	0/0:4,0:4:12:0,12,122	./.:.:.:.:.	0/0:5,0:5:15:0,15,158	./.:.:.:.:.	0/0:2,0:2:6:0,6,63	0/0:7,0:7:21:0,21,215	0/0:4,0:4:12:0,12,126	0/0:3,0:3:9:0,9,91	0/0:5,0:5:15:0,15,158	0/0:6,0:6:18:0,18,189	0/0:5,0:5:15:0,15,150	0/0:2,0:2:6:0,6,63	0/0:2,0:2:6:0,6,60	0/0:4,0:4:12:0,12,128	0/0:5,0:5:15:0,15,151	0/0:2,0:2:6:0,6,65	0/0:4,0:4:12:0,12,120	1/1:0,4:4:12:126,12,0	1/1:0,6:6:18:183,18,0	1/1:0,7:7:21:211,21,0	1/1:0,4:4:12:130,12,0	1/1:0,8:8:24:237,24,0	1/1:0,2:2:6:59,6,0	1/1:0,4:4:12:122,12,0	0/0:6,0:6:18:0,18,186	0/0:3,0:3:6:0,6,74	0/0:6,0:6:12:0,12,152	0/0:2,0:2:6:0,6,63	0/0:6,0:6:18:0,18,191	0/0:5,0:5:15:0,15,155	0/0:4,0:4:12:0,12,126	0/0:10,0:10:24:0,24,281	0/0:3,0:3:9:0,9,95	0/0:2,0:2:6:0,6,63	0/0:3,0:3:9:0,9,95	0/0:4,0:4:12:0,12,128	0/0:3,0:3:9:0,9,92	0/0:2,0:2:6:0,6,64	0/0:6,0:6:12:0,12,153	./.:.:.:.:.	0/0:4,0:4:6:0,6,89	0/0:4,0:4:6:0,6,89	0/0:3,0:3:6:0,6,75	0/0:2,0:2:3:0,3,45	0/0:4,0:4:6:0,6,89	0/0:28,0:28:84:0,84,936
chr1	38599180	.	C	T	523.71	.	AC=17;AF=0.068;AN=250;BaseQRankSum=-0.613;DP=786;Dels=0.00;FS=9.597;HaplotypeScore=0.1067;InbreedingCoeff=0.4122;MLEAC=10;MLEAF=0.040;MQ=59.69;MQ0=0;MQRankSum=0.288;QD=19.40;ReadPosRankSum=-0.354	GT:AD:DP:GQ:PL	0/0:46,0:46:99:0,138,1470	0/0:15,0:15:45:0,45,472	0/0:21,0:21:54:0,54,592	0/0:22,0:22:66:0,66,673	0/0:10,0:10:30:0,30,314	0/0:15,0:15:39:0,39,433	0/0:13,0:13:39:0,39,419	0/0:2,0:2:6:0,6,62	0/0:3,0:3:9:0,9,97	0/0:9,0:9:27:0,27,284	0/0:6,0:6:18:0,18,199	0/0:10,0:10:30:0,30,310	0/0:8,0:8:24:0,24,254	0/0:1,0:1:3:0,3,34	0/0:12,0:12:36:0,36,381	0/0:17,0:17:51:0,51,526	0/0:23,0:23:63:0,63,678	0/0:1,0:1:3:0,3,32	0/0:6,0:6:18:0,18,184	0/0:12,0:12:33:0,33,363	0/0:6,0:6:18:0,18,201	0/0:17,0:17:48:0,48,525	0/0:6,0:6:18:0,18,195	0/0:14,0:14:42:0,42,441	./.:.:.:.:.	0/0:16,0:16:39:0,39,441	0/0:11,0:11:33:0,33,339	0/0:7,0:7:21:0,21,229	0/0:3,0:3:9:0,9,100	0/0:12,0:12:33:0,33,352	0/0:2,0:2:6:0,6,63	0/0:5,0:5:15:0,15,166	0/0:15,0:15:45:0,45,470	0/0:1,0:1:3:0,3,25	0/0:16,0:16:48:0,48,512	0/0:6,0:7:19:0,19,200	0/0:14,0:14:39:0,39,420	0/0:15,0:15:45:0,45,477	0/0:12,0:12:33:0,33,332	./.:.:.:.:.	0/0:7,0:7:21:0,21,224	0/0:6,0:6:18:0,18,201	0/0:13,0:13:33:0,33,375	0/0:15,0:15:45:0,45,483	0/0:11,0:11:30:0,30,329	0/0:11,0:11:30:0,30,329	0/0:9,0:9:27:0,27,281	0/0:3,0:3:9:0,9,97	./.:.:.:.:.	0/0:4,0:4:12:0,12,128	0/0:2,0:2:6:0,6,60	0/0:1,0:1:3:0,3,31	0/0:3,0:3:9:0,9,97	0/0:4,0:4:12:0,12,128	0/0:1,0:1:3:0,3,31	0/0:5,0:5:15:0,15,159	0/0:3,0:3:9:0,9,95	0/0:6,0:6:18:0,18,189	0/0:1,0:1:3:0,3,32	0/0:3,0:3:9:0,9,98	./.:.:.:.:.	0/0:3,0:3:9:0,9,93	0/0:4,0:4:12:0,12,129	0/0:7,0:7:21:0,21,215	0/0:7,0:7:21:0,21,218	0/0:2,0:2:6:0,6,63	0/0:1,0:1:3:0,3,31	0/0:7,0:7:21:0,21,212	./.:.:.:.:.	0/0:2,0:2:6:0,6,64	./.:.:.:.:.	0/0:4,0:4:6:0,6,89	0/0:1,0:1:3:0,3,32	0/0:4,0:4:12:0,12,120	0/0:2,0:2:6:0,6,63	./.:.:.:.:.	./.:.:.:.:.	0/0:1,0:1:3:0,3,32	./.:.:.:.:.	0/0:1,0:1:3:0,3,32	0/0:2,0:2:6:0,6,64	0/0:2,0:2:6:0,6,62	1/1:0,1:1:3:33,3,0	1/1:0,3:3:9:90,9,0	0/0:2,0:2:6:0,6,61	0/0:5,0:5:15:0,15,159	0/0:2,0:2:6:0,6,62	0/0:5,0:5:15:0,15,155	0/0:4,0:4:12:0,12,128	0/0:2,0:2:6:0,6,69	0/0:1,0:1:3:0,3,32	0/0:5,0:5:15:0,15,154	./.:.:.:.:.	0/0:5,0:5:15:0,15,153	./.:.:.:.:.	0/0:1,0:1:3:0,3,32	0/0:5,0:5:15:0,15,146	0/0:4,0:4:12:0,12,130	0/0:3,0:3:9:0,9,92	0/0:2,0:2:6:0,6,65	0/0:6,0:6:18:0,18,186	0/0:3,0:3:9:0,9,94	0/0:3,0:3:9:0,9,91	1/1:0,2:2:6:60,6,0	0/0:2,0:2:6:0,6,65	0/0:2,0:2:6:0,6,61	0/0:7,0:7:21:0,21,223	0/1:1,2:3:23:50,0,23	0/0:3,0:3:9:0,9,90	0/0:4,0:4:12:0,12,123	0/0:7,0:7:18:0,18,192	0/0:3,0:3:9:0,9,90	0/0:4,0:4:12:0,12,126	0/0:2,0:2:6:0,6,57	0/0:3,0:3:9:0,9,95	0/0:5,0:5:15:0,15,161	0/0:2,0:2:6:0,6,62	0/0:5,0:5:12:0,12,137	0/0:2,0:2:6:0,6,59	1/1:0,4:4:12:124,12,0	0/0:3,0:3:9:0,9,98	0/0:5,0:5:15:0,15,147	1/1:0,8:8:18:215,18,0	1/1:0,3:3:9:89,9,0	0/0:1,0:1:3:0,3,31	1/1:0,1:1:3:29,3,0	0/0:3,0:3:9:0,9,96	0/0:3,0:3:6:0,6,74	1/1:0,2:2:6:63,6,0	0/0:6,0:6:12:0,12,149	./.:.:.:.:.	0/0:4,0:4:6:0,6,89	0/0:2,0:2:3:0,3,45	0/0:3,0:3:6:0,6,75	0/0:2,0:2:3:0,3,45	0/0:4,0:4:6:0,6,89	0/0:25,0:25:75:0,75,849
chr1	38600955	.	C	T	610.93	.	AC=12;AF=0.050;AN=240;BaseQRankSum=1.187;DP=545;Dels=0.00;FS=3.954;HaplotypeScore=0.1156;InbreedingCoeff=0.2401;MLEAC=10;MLEAF=0.042;MQ=59.32;MQ0=0;MQRankSum=-0.225;QD=20.36;ReadPosRankSum=-0.023	GT:AD:DP:GQ:PL	0/0:18,0:18:54:0,54,571	0/0:20,0:20:54:0,54,568	0/0:9,0:9:24:0,24,248	0/0:18,0:18:51:0,51,539	0/0:12,0:12:30:0,30,313	0/0:9,0:9:21:0,21,240	0/0:5,0:5:12:0,12,138	0/0:1,0:1:3:0,3,33	./.:.:.:.:.	1/1:0,10:10:27:291,27,0	1/1:0,2:2:6:62,6,0	0/0:12,0:12:36:0,36,367	0/0:12,0:12:36:0,36,357	0/0:1,0:1:3:0,3,31	0/0:12,0:12:36:0,36,361	0/0:3,0:3:9:0,9,94	0/0:9,0:9:24:0,24,254	0/0:1,0:1:3:0,3,32	0/0:1,0:1:3:0,3,30	./.:.:.:.:.	0/0:2,0:2:6:0,6,65	0/0:6,0:6:15:0,15,163	0/0:3,0:3:9:0,9,91	0/0:16,0:16:39:0,39,430	0/0:2,0:2:6:0,6,63	0/0:8,0:8:21:0,21,229	0/0:12,0:12:30:0,30,301	0/0:2,0:2:6:0,6,63	0/0:2,0:2:6:0,6,55	0/0:2,0:2:6:0,6,61	0/0:2,0:2:6:0,6,65	0/0:2,0:2:6:0,6,63	0/0:2,0:2:3:0,3,45	1/1:0,4:4:12:125,12,0	0/0:9,0:9:21:0,21,222	0/0:1,0:1:3:0,3,31	0/0:7,0:7:18:0,18,200	./.:.:.:.:.	0/0:4,0:4:12:0,12,123	0/0:1,0:1:3:0,3,32	0/0:1,0:1:3:0,3,32	0/0:2,0:2:6:0,6,59	0/0:12,0:12:33:0,33,351	0/0:7,0:7:18:0,18,200	0/0:10,0:10:30:0,30,306	0/0:2,0:2:6:0,6,59	0/0:8,0:8:21:0,21,215	0/0:1,0:1:3:0,3,31	0/0:1,0:1:3:0,3,31	0/0:4,0:4:12:0,12,122	0/0:3,0:3:9:0,9,94	0/0:4,0:4:12:0,12,123	1/1:0,5:5:9:116,9,0	0/0:2,0:2:6:0,6,57	0/0:4,0:4:12:0,12,119	./.:.:.:.:.	0/0:2,0:2:6:0,6,60	0/0:7,0:7:18:0,18,195	1/1:0,5:5:12:139,12,0	0/0:4,0:4:12:0,12,123	0/0:1,0:1:3:0,3,29	0/0:3,0:3:9:0,9,87	0/0:7,0:7:15:0,15,179	0/0:3,0:3:9:0,9,93	0/0:1,0:1:3:0,3,31	0/0:2,0:2:6:0,6,60	0/0:2,0:2:6:0,6,63	0/0:2,0:2:6:0,6,60	0/0:1,0:1:3:0,3,31	0/0:4,0:4:12:0,12,122	0/0:1,0:1:3:0,3,30	./.:.:.:.:.	0/0:2,0:2:3:0,3,29	0/0:2,0:2:6:0,6,64	0/0:3,0:3:9:0,9,93	0/0:3,0:3:9:0,9,92	0/0:3,0:3:6:0,6,74	0/0:3,0:3:9:0,9,93	./.:.:.:.:.	./.:.:.:.:.	0/0:1,0:1:3:0,3,30	0/0:2,0:2:6:0,6,61	0/0:3,0:3:9:0,9,97	0/0:1,0:1:3:0,3,31	0/0:6,0:6:18:0,18,173	0/0:4,0:4:12:0,12,132	./.:.:.:.:.	0/0:2,0:2:6:0,6,59	0/0:7,0:7:21:0,21,205	0/1:1,1:2:24:28,0,24	0/0:3,0:3:9:0,9,92	0/0:1,0:1:3:0,3,28	0/0:2,0:2:6:0,6,58	0/0:1,0:1:3:0,3,31	./.:.:.:.:.	0/0:2,0:2:6:0,6,67	0/0:2,0:2:6:0,6,59	0/0:5,0:5:15:0,15,149	./.:.:.:.:.	0/0:4,0:4:9:0,9,104	0/1:1,1:2:24:24,0,24	0/0:5,0:5:15:0,15,152	0/0:4,0:4:12:0,12,120	0/0:4,0:4:12:0,12,126	./.:.:.:.:.	0/0:1,0:1:3:0,3,29	0/0:1,0:1:3:0,3,30	0/0:4,0:4:12:0,12,127	0/0:2,0:2:6:0,6,65	0/0:2,0:2:6:0,6,62	0/0:7,0:7:18:0,18,195	0/0:2,0:2:6:0,6,67	0/0:7,0:7:21:0,21,211	0/0:12,0:12:36:0,36,344	0/0:2,0:2:3:0,3,30	0/0:4,0:4:12:0,12,118	./.:.:.:.:.	0/0:5,0:5:12:0,12,136	0/0:3,0:3:9:0,9,88	0/0:6,0:6:18:0,18,183	0/0:3,0:3:9:0,9,88	0/0:5,0:5:12:0,12,136	0/0:4,0:4:12:0,12,120	0/0:4,0:4:12:0,12,118	0/0:3,0:3:9:0,9,92	0/0:3,0:3:9:0,9,88	0/0:2,0:2:6:0,6,60	0/0:1,0:1:3:0,3,30	0/0:3,0:3:6:0,6,60	./.:.:.:.:.	./.:.:.:.:.	./.:.:.:.:.	0/0:2,0:2:3:0,3,45	0/0:3,0:4:6:0,6,76	./.:.:.:.:.	./.:.:.:.:.	0/0:21,0:21:63:0,63,709
chr1	38601523	.	C	T	12276	.	AC=163;AF=0.637;AN=256;BaseQRankSum=7.047;DP=756;Dels=0.00;FS=8.063;HaplotypeScore=0.0997;InbreedingCoeff=0.6598;MLEAC=160;MLEAF=0.625;MQ=58.09;MQ0=2;MQRankSum=-3.825;QD=27.46;ReadPosRankSum=-0.996	GT:AD:DP:GQ:PL	1/1:0,27:27:81:852,81,0	0/0:8,0:8:24:0,24,240	0/0:15,0:15:42:0,42,437	0/0:31,1:32:93:0,93,908	1/1:0,13:13:36:375,36,0	1/1:0,12:12:36:367,36,0	1/1:0,12:12:36:369,36,0	1/1:0,2:2:6:65,6,0	1/1:0,2:2:6:61,6,0	0/0:6,0:6:18:0,18,176	0/0:1,0:1:3:0,3,31	1/1:0,12:12:30:339,30,0	1/1:0,10:10:24:247,24,0	1/1:0,2:2:6:63,6,0	1/1:0,15:15:36:403,36,0	1/1:0,12:12:36:367,36,0	1/1:0,17:17:51:525,51,0	1/1:0,5:5:15:157,15,0	0/0:12,0:12:24:0,24,297	1/1:0,10:10:27:289,27,0	0/0:2,0:2:6:0,6,64	1/1:0,13:13:39:388,39,0	0/0:20,0:20:51:0,51,528	1/1:0,15:15:45:459,45,0	./.:.:.:.:.	0/0:15,0:15:36:0,36,378	1/1:0,14:14:42:428,42,0	1/1:0,1:1:3:32,3,0	./.:.:.:.:.	1/1:0,12:12:36:368,36,0	1/1:0,2:2:6:62,6,0	1/1:0,2:2:6:66,6,0	1/1:0,9:9:24:256,24,0	0/0:5,0:5:15:0,15,154	0/0:9,0:9:27:0,27,266	1/1:0,4:4:12:129,12,0	1/1:0,15:15:39:433,39,0	0/1:2,7:9:37:177,0,37	1/1:0,18:18:48:522,48,0	1/1:0,3:3:9:97,9,0	./.:.:.:.:.	1/1:0,6:6:15:170,15,0	0/0:19,1:20:51:0,51,540	0/0:11,0:11:33:0,33,328	0/0:8,0:8:24:0,24,244	0/1:4,10:14:74:271,0,74	0/0:10,0:10:30:0,30,308	./.:.:.:.:.	1/1:0,1:1:3:31,3,0	0/0:9,0:9:24:0,24,252	0/0:4,0:4:12:0,12,122	0/0:2,0:2:6:0,6,59	0/0:3,0:3:9:0,9,89	1/1:0,1:1:3:32,3,0	1/1:0,4:4:12:124,12,0	1/1:0,4:4:12:128,12,0	1/1:0,3:3:9:95,9,0	1/1:0,6:6:18:189,18,0	0/0:2,0:2:6:0,6,63	1/1:0,7:7:21:214,21,0	1/1:0,4:4:12:123,12,0	1/1:0,1:1:3:31,3,0	1/1:0,4:4:12:121,12,0	1/1:0,3:3:9:95,9,0	0/1:3,3:6:75:76,0,75	1/1:0,2:2:6:61,6,0	1/1:0,3:3:6:75,6,0	1/1:0,5:5:6:75,6,0	1/1:0,1:1:3:29,3,0	0/0:2,0:2:6:0,6,57	1/1:0,1:1:3:31,3,0	0/0:1,0:1:3:0,3,30	1/1:0,3:3:9:94,9,0	1/1:0,1:1:3:32,3,0	1/1:0,6:6:18:185,18,0	0/0:8,0:8:24:0,24,245	0/0:6,0:6:12:0,12,149	0/1:1,2:3:23:54,0,23	1/1:0,1:1:3:32,3,0	1/1:0,7:7:12:161,12,0	0/0:1,0:1:3:0,3,30	0/0:5,0:5:15:0,15,149	0/0:1,0:1:3:0,3,31	0/0:5,0:5:15:0,15,148	1/1:0,1:1:3:31,3,0	1/1:0,2:2:6:61,6,0	1/1:0,3:3:9:92,9,0	1/1:0,1:1:3:32,3,0	1/1:0,1:1:3:33,3,0	0/1:2,1:3:21:21,0,50	1/1:0,3:3:6:76,6,0	1/1:0,5:5:15:154,15,0	1/1:0,3:3:9:92,9,0	1/1:0,1:1:3:32,3,0	1/1:0,2:2:6:61,6,0	1/1:0,4:4:12:128,12,0	0/0:7,0:7:21:0,21,210	1/1:0,1:1:3:32,3,0	0/0:2,0:2:6:0,6,59	1/1:0,1:1:3:32,3,0	0/0:2,0:2:6:0,6,63	1/1:0,2:2:6:59,6,0	1/1:0,1:1:3:31,3,0	1/1:0,2:2:6:61,6,0	0/0:1,0:1:3:0,3,32	1/1:0,4:4:12:123,12,0	1/1:0,1:1:3:31,3,0	0/0:6,0:6:18:0,18,181	1/1:0,1:1:3:31,3,0	1/1:0,1:1:3:32,3,0	1/1:0,5:5:15:151,15,0	1/1:0,1:1:3:31,3,0	1/1:0,5:5:15:154,15,0	1/1:0,3:3:9:89,9,0	1/1:0,6:6:18:191,18,0	1/1:0,3:3:9:97,9,0	1/1:0,5:5:15:153,15,0	1/1:0,2:2:6:62,6,0	1/1:0,5:5:15:151,15,0	0/0:3,0:3:9:0,9,88	1/1:0,2:2:6:61,6,0	0/0:3,0:3:9:0,9,91	0/0:4,0:4:9:0,9,105	0/0:6,0:6:18:0,18,185	1/1:0,2:2:6:63,6,0	0/0:1,0:1:3:0,3,29	0/0:5,0:5:15:0,15,153	0/0:5,0:5:15:0,15,159	0/0:2,0:2:6:0,6,58	./.:.:.:.:.	./.:.:.:.:.	./.:.:.:.:.	0/0:6,0:6:9:0,9,134	0/0:2,0:2:6:0,6,62	./.:.:.:.:.	./.:.:.:.:.	0/0:31,0:31:93:0,93,981
chr1	38602278	.	T	A	4127.49	.	AC=55;AF=0.224;AN=246;BaseQRankSum=-0.877;DP=711;Dels=0.00;FS=3.964;HaplotypeScore=0.0821;InbreedingCoeff=0.6637;MLEAC=51;MLEAF=0.207;MQ=59.55;MQ0=0;MQRankSum=0.778;QD=27.70;ReadPosRankSum=-1.615	GT:AD:DP:GQ:PL	0/0:32,0:32:90:0,90,997	0/0:12,0:12:36:0,36,382	0/0:16,0:16:48:0,48,499	0/0:20,0:20:60:0,60,632	1/1:0,14:14:39:418,39,0	0/0:3,0:3:9:0,9,97	0/0:4,0:4:12:0,12,125	./.:.:.:.:.	0/0:1,0:1:3:0,3,32	0/0:13,0:13:39:0,39,398	0/0:2,0:2:6:0,6,61	0/0:14,0:14:36:0,36,401	1/1:0,13:13:39:419,39,0	0/0:1,0:1:3:0,3,32	1/1:0,19:19:54:589,54,0	0/0:13,0:13:39:0,39,416	1/1:0,17:17:51:532,51,0	0/0:2,0:2:6:0,6,63	./.:.:.:.:.	0/0:1,0:1:3:0,3,32	0/0:1,0:1:3:0,3,33	0/0:6,0:6:15:0,15,167	0/0:5,0:5:15:0,15,156	0/0:13,0:13:39:0,39,414	0/0:2,0:2:6:0,6,61	0/0:13,0:13:36:0,36,390	0/0:17,0:17:48:0,48,513	1/1:0,3:3:9:96,9,0	0/1:1,1:2:24:24,0,26	1/1:0,11:11:33:345,33,0	0/0:5,0:5:15:0,15,163	0/0:3,0:3:9:0,9,97	0/0:4,0:4:12:0,12,127	./.:.:.:.:.	0/0:10,0:10:30:0,30,306	0/0:2,0:2:6:0,6,55	0/0:15,0:15:42:0,42,442	0/0:2,0:2:6:0,6,59	0/0:10,0:10:27:0,27,290	0/0:2,0:2:6:0,6,67	1/1:0,3:3:9:96,9,0	1/1:0,8:8:24:252,24,0	0/0:16,0:16:48:0,48,503	0/0:10,0:10:30:0,30,306	0/0:9,0:9:27:0,27,280	0/0:5,0:5:15:0,15,154	0/0:10,0:10:30:0,30,310	./.:.:.:.:.	0/0:3,0:3:9:0,9,94	0/0:7,0:7:21:0,21,224	0/0:3,0:3:9:0,9,92	0/0:2,0:2:6:0,6,64	./.:.:.:.:.	0/0:1,0:1:3:0,3,30	0/0:7,0:7:21:0,21,222	1/1:0,1:1:3:30,3,0	0/0:6,0:6:18:0,18,187	0/0:3,0:3:9:0,9,94	0/0:1,0:1:3:0,3,30	0/0:6,0:6:18:0,18,186	1/1:0,1:1:3:33,3,0	./.:.:.:.:.	1/1:0,7:7:21:217,21,0	1/1:0,2:2:6:63,6,0	0/0:3,0:3:6:0,6,77	1/1:0,3:3:9:92,9,0	0/0:2,0:2:6:0,6,64	1/1:0,5:5:15:162,15,0	1/1:0,2:2:6:63,6,0	0/0:2,0:2:6:0,6,63	0/0:2,0:2:6:0,6,63	0/0:1,0:1:3:0,3,31	0/0:2,0:2:6:0,6,64	0/0:6,0:6:18:0,18,191	0/0:1,0:1:3:0,3,31	0/0:1,0:1:3:0,3,32	./.:.:.:.:.	./.:.:.:.:.	0/0:1,0:1:3:0,3,32	0/0:6,0:6:12:0,12,152	0/0:1,0:1:3:0,3,29	0/0:1,0:1:3:0,3,31	0/0:4,0:4:12:0,12,130	0/0:3,0:3:6:0,6,77	0/0:1,0:1:3:0,3,29	0/0:4,0:4:12:0,12,129	0/0:4,0:4:12:0,12,133	0/0:1,0:1:3:0,3,29	1/1:0,5:5:15:155,15,0	1/1:0,1:1:3:33,3,0	1/1:0,4:4:12:116,12,0	1/1:0,5:5:15:155,15,0	1/1:0,3:3:6:76,6,0	1/1:0,2:2:6:62,6,0	1/1:0,3:3:9:96,9,0	1/1:0,1:1:3:31,3,0	0/0:1,0:1:3:0,3,32	1/1:0,4:4:12:121,12,0	0/0:5,0:5:15:0,15,156	1/1:0,2:2:6:64,6,0	0/0:2,0:2:6:0,6,63	./.:.:.:.:.	./.:.:.:.:.	0/0:5,0:5:15:0,15,161	0/0:1,0:1:3:0,3,33	0/0:5,0:5:15:0,15,160	0/0:6,0:6:18:0,18,188	0/0:6,0:6:18:0,18,183	0/0:4,0:4:12:0,12,124	./.:.:.:.:.	./.:.:.:.:.	0/0:4,0:4:12:0,12,128	0/0:10,0:10:27:0,27,287	0/0:3,0:3:9:0,9,97	0/0:1,0:1:3:0,3,32	1/1:0,7:7:21:222,21,0	1/1:0,1:1:3:32,3,0	0/0:3,0:3:9:0,9,97	./.:.:.:.:.	0/0:3,0:3:9:0,9,95	0/0:7,0:7:21:0,21,219	0/0:6,0:6:18:0,18,178	0/0:10,0:10:30:0,30,314	0/0:4,0:4:12:0,12,124	0/0:5,0:5:15:0,15,156	0/0:6,0:6:18:0,18,185	0/0:5,0:5:15:0,15,157	0/0:3,0:3:9:0,9,95	0/0:5,0:5:15:0,15,154	0/0:5,0:5:6:0,6,89	0/0:2,0:2:3:0,3,45	0/0:5,0:5:15:0,15,158	0/0:7,0:7:12:0,12,166	0/0:15,0:15:30:0,30,378	./.:.:.:.:.	0/0:1,0:1:3:0,3,32	0/0:37,0:37:99:0,111,1237
chr1	38604081	.	G	A	1814.77	.	AC=28;AF=0.111;AN=252;BaseQRankSum=3.049;DP=748;Dels=0.00;FS=5.746;HaplotypeScore=0.0827;InbreedingCoeff=0.4449;MLEAC=21;MLEAF=0.083;MQ=59.89;MQ0=0;MQRankSum=-1.451;QD=22.97;ReadPosRankSum=-2.040	GT:AD:DP:GQ:PL	0/0:35,0:35:99:0,105,1106	0/0:16,0:16:48:0,48,480	0/0:15,0:15:36:0,36,395	1/1:0,23:23:63:678,63,0	0/0:15,0:15:45:0,45,448	0/0:9,0:9:27:0,27,267	0/0:19,0:19:57:0,57,574	./.:.:.:.:.	0/0:1,0:1:3:0,3,31	0/0:6,0:6:18:0,18,181	0/0:3,0:3:9:0,9,92	0/0:11,0:11:33:0,33,325	0/0:7,0:7:21:0,21,210	./.:.:.:.:.	0/0:10,0:10:30:0,30,299	0/0:17,0:17:51:0,51,508	0/0:16,0:16:48:0,48,494	0/0:1,0:1:3:0,3,31	0/0:13,0:13:33:0,33,359	0/0:5,0:5:15:0,15,150	0/0:2,0:2:6:0,6,64	0/0:23,0:23:60:0,60,651	0/0:8,0:9:24:0,24,245	0/0:13,0:13:39:0,39,391	0/0:1,0:1:3:0,3,23	0/0:9,0:9:27:0,27,269	0/0:9,0:9:27:0,27,272	0/0:3,0:3:9:0,9,95	0/0:2,0:2:6:0,6,61	0/0:10,0:10:30:0,30,295	./.:.:.:.:.	0/1:2,1:3:26:27,0,26	0/0:16,0:16:48:0,48,466	0/0:2,0:2:6:0,6,65	0/0:6,0:6:18:0,18,184	0/0:3,0:3:9:0,9,94	0/0:12,0:12:33:0,33,349	0/0:9,0:9:27:0,27,271	0/0:8,0:8:24:0,24,242	0/0:1,0:1:3:0,3,32	0/0:2,0:2:6:0,6,62	0/0:14,0:15:39:0,39,408	0/0:11,0:11:30:0,30,321	0/0:12,0:12:36:0,36,368	0/0:14,0:14:42:0,42,414	0/0:22,0:22:66:0,66,661	0/0:6,0:6:18:0,18,182	0/0:2,0:2:6:0,6,65	0/0:3,0:3:9:0,9,95	1/1:0,2:2:6:61,6,0	1/1:0,1:1:3:32,3,0	0/0:1,0:1:3:0,3,30	0/0:4,0:4:12:0,12,120	0/0:3,0:3:9:0,9,91	0/0:2,0:2:3:0,3,45	0/0:2,0:2:6:0,6,60	0/0:5,0:5:15:0,15,145	0/0:1,0:1:3:0,3,30	0/0:2,0:2:6:0,6,61	0/0:5,0:5:15:0,15,159	0/0:3,0:3:9:0,9,90	0/0:3,0:3:9:0,9,92	0/0:5,0:5:12:0,12,133	0/0:1,0:1:3:0,3,30	0/0:1,0:1:3:0,3,28	0/0:5,0:5:12:0,12,134	0/0:3,0:3:9:0,9,89	0/0:2,0:2:6:0,6,64	0/0:3,0:3:6:0,6,74	./.:.:.:.:.	0/0:1,0:1:3:0,3,32	0/0:1,0:1:3:0,3,29	0/0:1,0:1:3:0,3,30	0/0:4,0:4:12:0,12,118	0/0:3,0:3:9:0,9,91	0/0:2,0:2:6:0,6,65	0/0:1,0:1:3:0,3,30	0/0:1,0:1:3:0,3,30	0/0:1,0:1:3:0,3,30	./.:.:.:.:.	0/0:1,0:1:3:0,3,33	0/0:2,0:2:6:0,6,59	1/1:0,6:6:18:185,18,0	1/1:0,4:4:12:124,12,0	0/0:4,0:4:12:0,12,115	./.:.:.:.:.	0/0:5,0:5:15:0,15,155	0/0:6,0:6:18:0,18,181	./.:.:.:.:.	0/0:4,0:4:12:0,12,124	0/0:1,0:1:3:0,3,30	0/0:3,0:3:9:0,9,89	0/0:4,0:4:12:0,12,121	./.:.:.:.:.	0/0:3,0:3:9:0,9,88	0/0:2,0:2:6:0,6,49	0/1:1,3:4:21:86,0,21	0/0:7,0:7:21:0,21,211	1/1:0,2:2:6:62,6,0	0/0:1,0:1:3:0,3,29	0/1:1,5:6:15:135,0,15	0/0:2,0:2:6:0,6,59	./.:.:.:.:.	1/1:0,2:2:6:61,6,0	0/0:3,0:3:9:0,9,95	0/0:5,0:5:15:0,15,150	0/0:5,0:5:15:0,15,155	0/1:2,6:8:35:161,0,35	0/0:4,0:4:12:0,12,124	0/0:2,0:2:6:0,6,62	0/0:4,0:4:12:0,12,121	0/0:4,0:4:12:0,12,128	0/0:5,0:5:15:0,15,154	0/0:4,0:4:12:0,12,120	0/0:4,0:4:12:0,12,124	0/0:6,0:6:18:0,18,181	0/0:1,0:1:3:0,3,32	0/0:3,0:3:9:0,9,83	0/0:3,0:3:9:0,9,91	1/1:0,7:7:21:214,21,0	0/0:7,0:7:18:0,18,197	0/0:2,0:2:6:0,6,62	1/1:0,4:4:12:124,12,0	1/1:0,3:3:9:95,9,0	0/0:4,0:4:12:0,12,116	1/1:0,2:2:6:59,6,0	0/0:4,0:4:12:0,12,118	0/0:3,0:3:6:0,6,75	1/1:0,2:2:6:63,6,0	0/0:7,0:7:12:0,12,163	./.:.:.:.:.	./.:.:.:.:.	0/0:10,0:10:15:0,15,223	0/0:6,0:6:9:0,9,120	0/0:8,0:8:12:0,12,178	0/0:2,0:2:3:0,3,45	0/0:28,0:28:84:0,84,886
chr1	38604633	.	C	T	1122.55	.	AC=19;AF=0.077;AN=246;BaseQRankSum=-1.762;DP=868;Dels=0.00;FS=10.027;HaplotypeScore=0.1494;InbreedingCoeff=0.3999;MLEAC=16;MLEAF=0.065;MQ=59.83;MQ0=0;MQRankSum=0.993;QD=16.04;ReadPosRankSum=0.803	GT:AD:DP:GQ:PL	0/0:46,0:46:99:0,138,1495	0/0:32,0:32:75:0,75,871	0/0:21,0:21:63:0,63,669	0/0:45,0:45:99:0,129,1357	0/0:14,0:14:42:0,42,444	1/1:0,10:10:27:290,27,0	0/0:7,0:7:21:0,21,213	0/0:4,0:4:12:0,12,128	0/0:3,0:3:9:0,9,96	0/0:15,0:15:45:0,45,452	0/0:1,0:1:3:0,3,32	0/0:18,0:18:42:0,42,498	0/0:14,0:14:39:0,39,429	0/0:2,0:2:6:0,6,69	0/0:24,0:24:72:0,72,764	0/0:13,0:13:39:0,39,408	0/0:8,0:8:24:0,24,243	0/1:1,2:3:22:50,0,22	0/0:4,0:4:12:0,12,129	1/1:0,5:5:15:146,15,0	0/0:1,0:1:3:0,3,32	1/1:0,1:1:3:32,3,0	0/0:7,0:7:21:0,21,219	0/0:16,0:16:48:0,48,482	0/0:3,0:3:9:0,9,94	0/0:15,0:15:45:0,45,473	0/0:17,0:17:48:0,48,515	0/0:2,0:2:6:0,6,65	./.:.:.:.:.	0/0:7,0:7:21:0,21,216	0/0:2,0:2:6:0,6,63	./.:.:.:.:.	0/0:11,0:11:30:0,30,324	./.:.:.:.:.	0/0:12,0:12:30:0,30,348	0/0:1,0:1:3:0,3,32	0/0:21,0:21:60:0,60,655	0/0:3,0:3:9:0,9,92	0/0:13,0:13:39:0,39,410	./.:.:.:.:.	./.:.:.:.:.	0/0:13,0:13:39:0,39,411	0/0:20,0:20:57:0,57,594	0/0:15,0:15:45:0,45,468	0/0:24,0:24:69:0,69,732	0/1:14,10:24:99:246,0,359	0/0:13,0:13:33:0,33,375	0/0:2,0:2:3:0,3,35	0/0:1,0:1:3:0,3,30	0/0:5,0:5:15:0,15,154	0/0:3,0:3:9:0,9,91	0/0:2,0:2:6:0,6,67	0/0:3,0:3:9:0,9,97	0/0:2,0:2:6:0,6,61	0/0:5,0:5:15:0,15,151	0/0:4,0:4:12:0,12,118	0/0:6,0:6:18:0,18,187	0/0:7,0:7:21:0,21,220	0/0:2,0:2:6:0,6,63	0/0:8,0:8:24:0,24,250	0/0:3,0:3:9:0,9,99	./.:.:.:.:.	0/0:9,0:9:27:0,27,280	0/0:1,0:1:3:0,3,30	0/0:9,0:9:27:0,27,274	0/0:4,0:4:12:0,12,126	0/0:4,0:4:12:0,12,130	0/0:4,0:4:12:0,12,134	0/0:3,0:3:9:0,9,95	0/0:3,0:3:9:0,9,94	./.:.:.:.:.	0/0:4,0:4:12:0,12,128	./.:.:.:.:.	1/1:0,2:2:6:64,6,0	0/0:1,0:1:3:0,3,33	0/0:4,0:4:12:0,12,126	0/0:5,0:5:15:0,15,163	0/1:6,1:7:10:10,0,168	0/0:5,0:5:15:0,15,162	0/0:1,0:1:3:0,3,30	./.:.:.:.:.	0/0:3,0:3:9:0,9,95	0/0:2,0:2:6:0,6,65	0/0:3,0:3:9:0,9,90	1/1:0,7:7:21:212,21,0	0/0:3,0:3:9:0,9,93	0/0:5,0:5:15:0,15,161	0/0:2,0:2:6:0,6,61	0/0:3,0:3:9:0,9,99	0/0:1,0:1:3:0,3,32	0/0:2,0:2:6:0,6,63	0/0:3,0:3:9:0,9,98	0/0:2,0:2:6:0,6,63	0/0:3,0:3:9:0,9,93	0/0:1,0:1:3:0,3,32	0/0:2,0:2:6:0,6,66	0/0:2,0:2:6:0,6,66	0/0:1,0:1:3:0,3,31	0/0:3,0:3:9:0,9,96	0/0:2,0:2:6:0,6,61	0/0:2,0:2:6:0,6,65	./.:.:.:.:.	./.:.:.:.:.	1/1:0,3:3:9:94,9,0	0/0:4,0:4:12:0,12,124	1/1:0,6:6:12:155,12,0	0/0:1,0:1:3:0,3,34	0/0:9,0:9:21:0,21,253	0/0:1,0:1:3:0,3,34	./.:.:.:.:.	0/0:9,0:9:21:0,21,250	0/0:1,0:1:3:0,3,36	0/0:9,0:9:24:0,24,259	0/0:4,0:4:12:0,12,122	0/0:6,0:6:18:0,18,191	0/0:4,0:4:12:0,12,130	0/0:4,0:4:12:0,12,137	0/0:4,0:4:12:0,12,130	0/0:3,0:3:9:0,9,83	0/0:5,0:5:15:0,15,163	0/0:3,0:3:9:0,9,93	0/0:9,0:9:27:0,27,284	0/0:6,0:6:18:0,18,181	0/0:2,0:2:6:0,6,66	1/1:0,2:2:6:61,6,0	0/0:5,0:5:15:0,15,157	0/0:6,0:6:12:0,12,155	0/0:6,0:6:15:0,15,156	0/0:10,0:10:30:0,30,308	0/0:4,0:4:6:0,6,89	./.:.:.:.:.	0/0:2,0:2:3:0,3,45	0/0:3,0:3:6:0,6,75	0/0:6,0:6:12:0,12,153	./.:.:.:.:.	0/0:2,0:2:3:0,3,45	0/0:28,0:28:84:0,84,946
chr1	38604997	.	C	T	19586.3	.	AC=167;AF=0.628;AN=266;BaseQRankSum=-2.701;DP=1084;Dels=0.00;FS=0.000;HaplotypeScore=0.0660;InbreedingCoeff=0.7380;MLEAC=168;MLEAF=0.632;MQ=59.80;MQ0=0;MQRankSum=0.575;QD=27.74;ReadPosRankSum=0.109	GT:AD:DP:GQ:PL	1/1:0,67:67:99:2099,201,0	0/0:26,0:26:78:0,78,801	0/0:19,0:19:57:0,57,616	0/0:41,0:41:99:0,123,1267	1/1:0,14:14:39:420,39,0	1/1:0,17:17:48:508,48,0	1/1:0,14:14:36:392,36,0	1/1:0,2:2:6:66,6,0	0/1:1,2:3:21:58,0,21	0/0:24,0:24:69:0,69,717	0/0:6,0:6:18:0,18,184	1/1:0,20:20:57:604,57,0	1/1:0,26:26:69:759,69,0	./.:.:.:.:.	1/1:0,19:19:57:586,57,0	1/1:0,19:19:57:573,57,0	1/1:0,19:19:48:535,48,0	1/1:0,2:2:6:53,6,0	0/0:8,0:8:18:0,18,214	1/1:0,4:4:12:118,12,0	0/0:3,0:3:9:0,9,92	1/1:0,19:19:48:537,48,0	0/0:14,0:14:36:0,36,404	1/1:0,19:19:54:564,54,0	1/1:0,5:5:15:161,15,0	0/0:11,0:11:33:0,33,346	1/1:0,11:11:33:324,33,0	1/1:0,6:6:18:195,18,0	1/1:0,1:1:3:32,3,0	1/1:0,23:23:63:664,63,0	1/1:0,4:4:12:120,12,0	1/1:0,5:5:15:162,15,0	1/1:0,17:17:48:503,48,0	0/0:5,0:5:15:0,15,155	0/0:19,0:19:57:0,57,590	1/1:0,1:1:3:32,3,0	1/1:0,32:32:96:989,96,0	0/1:5,2:7:40:40,0,135	1/1:0,11:11:33:338,33,0	1/1:0,5:5:15:159,15,0	1/1:0,3:3:9:94,9,0	1/1:1,14:15:12:405,12,0	0/0:16,0:16:48:0,48,484	0/0:13,0:13:39:0,39,410	0/0:11,0:11:30:0,30,335	0/1:11,11:22:99:267,0,276	0/0:8,0:8:24:0,24,245	1/1:0,4:4:12:132,12,0	1/1:0,6:6:15:165,15,0	0/0:8,0:8:24:0,24,252	./.:.:.:.:.	0/0:5,0:5:15:0,15,159	0/0:5,0:5:15:0,15,160	1/1:0,7:7:21:219,21,0	1/1:0,8:8:21:238,21,0	1/1:0,3:3:9:97,9,0	1/1:0,7:7:21:223,21,0	1/1:0,9:9:27:279,27,0	0/0:3,0:3:9:0,9,94	1/1:0,5:5:15:157,15,0	1/1:0,6:6:18:185,18,0	1/1:0,1:1:3:32,3,0	1/1:1,10:11:2:283,2,0	1/1:0,5:5:15:153,15,0	0/1:4,2:6:39:39,0,105	1/1:0,4:4:12:119,12,0	1/1:0,3:3:9:95,9,0	1/1:0,10:10:30:312,30,0	1/1:0,6:6:18:184,18,0	0/0:4,0:4:12:0,12,122	1/1:0,1:1:3:32,3,0	0/0:5,0:5:15:0,15,149	1/1:0,3:3:9:92,9,0	1/1:0,6:6:18:178,18,0	0/1:1,2:3:24:53,0,24	0/0:5,0:5:15:0,15,161	0/0:2,0:2:6:0,6,60	0/1:2,1:3:21:21,0,50	1/1:0,1:1:3:33,3,0	1/1:0,6:6:15:173,15,0	0/0:2,0:2:6:0,6,61	0/0:1,0:1:3:0,3,30	0/0:1,0:1:3:0,3,32	0/0:5,0:5:15:0,15,148	1/1:0,8:8:21:233,21,0	1/1:0,5:5:15:159,15,0	1/1:0,7:7:21:216,21,0	1/1:0,3:3:9:87,9,0	1/1:0,5:5:12:143,12,0	1/1:0,1:1:3:33,3,0	1/1:0,5:5:15:158,15,0	1/1:0,5:5:15:154,15,0	1/1:0,1:1:3:32,3,0	1/1:0,5:5:15:156,15,0	1/1:0,2:2:6:64,6,0	1/1:0,4:4:12:120,12,0	0/0:11,0:11:33:0,33,340	1/1:0,4:4:12:121,12,0	0/0:3,0:3:9:0,9,92	1/1:0,1:1:3:31,3,0	0/0:4,0:4:12:0,12,127	1/1:0,3:3:9:96,9,0	1/1:0,3:3:9:90,9,0	0/1:4,1:5:17:17,0,113	0/0:4,0:4:12:0,12,126	1/1:0,5:5:15:157,15,0	1/1:0,5:5:15:159,15,0	./.:.:.:.:.	1/1:0,7:7:21:217,21,0	1/1:0,6:6:15:146,15,0	1/1:0,2:2:6:62,6,0	1/1:0,7:7:21:216,21,0	1/1:0,8:8:24:242,24,0	1/1:0,10:10:30:309,30,0	1/1:0,7:7:21:220,21,0	1/1:0,5:5:12:138,12,0	1/1:0,3:3:9:96,9,0	1/1:0,7:7:18:199,18,0	1/1:0,2:2:6:59,6,0	0/0:6,0:6:18:0,18,181	1/1:0,5:5:15:155,15,0	0/0:4,0:4:12:0,12,126	0/0:7,0:7:21:0,21,223	0/0:8,0:8:24:0,24,246	1/1:0,4:4:12:120,12,0	0/0:7,0:7:21:0,21,216	0/0:6,0:6:18:0,18,185	0/0:2,0:2:6:0,6,61	0/0:2,0:2:6:0,6,59	0/0:3,0:3:6:0,6,77	0/0:2,0:2:6:0,6,61	0/0:2,0:2:6:0,6,61	0/0:5,0:5:9:0,9,121	0/0:4,0:4:9:0,9,110	0/0:3,0:3:6:0,6,75	./.:.:.:.:.	0/0:25,0:25:75:0,75,790
chr1	38605037	.	A	G	20899.6	.	AC=160;AF=0.611;AN=262;BaseQRankSum=6.298;DP=1133;Dels=0.00;FS=1.519;HaplotypeScore=0.1649;InbreedingCoeff=0.7329;MLEAC=165;MLEAF=0.630;MQ=59.76;MQ0=0;MQRankSum=0.187;QD=28.02;ReadPosRankSum=0.587	GT:AD:DP:GQ:PL	1/1:0,64:64:99:2058,192,0	0/0:25,0:25:75:0,75,759	0/0:19,0:19:57:0,57,568	0/0:43,0:43:99:0,129,1302	1/1:0,16:16:42:471,42,0	1/1:0,15:15:42:460,42,0	1/1:0,20:20:54:588,54,0	1/1:0,4:4:3:32,3,0	./.:.:.:.:.	0/0:29,0:29:87:0,87,892	0/0:4,0:4:12:0,12,127	1/1:0,22:22:63:682,63,0	1/1:0,26:26:72:789,72,0	0/0:1,0:1:3:0,3,30	1/1:0,16:16:48:503,48,0	1/1:0,20:20:60:606,60,0	1/1:0,20:20:48:545,48,0	0/1:1,4:5:14:107,0,14	0/0:9,0:9:21:0,21,243	1/1:0,10:10:30:313,30,0	0/0:8,0:8:24:0,24,253	1/1:0,20:20:45:527,45,0	0/0:12,0:12:33:0,33,337	1/1:0,19:19:57:609,57,0	1/1:0,3:3:9:96,9,0	0/0:15,0:15:45:0,45,438	1/1:0,9:9:27:290,27,0	1/1:0,8:8:24:266,24,0	1/1:0,5:5:15:166,15,0	1/1:0,30:30:81:885,81,0	1/1:0,4:4:12:134,12,0	1/1:0,6:6:18:198,18,0	1/1:0,23:23:66:710,66,0	0/0:4,0:4:12:0,12,126	0/0:19,0:19:57:0,57,562	1/1:0,1:1:3:32,3,0	1/1:0,26:26:78:814,78,0	0/1:6,3:9:67:67,0,155	1/1:0,10:10:30:312,30,0	1/1:0,4:4:12:128,12,0	1/1:0,4:4:12:136,12,0	1/1:0,16:16:48:507,48,0	0/0:22,0:22:66:0,66,652	0/0:15,0:15:45:0,45,461	0/0:13,0:13:36:0,36,377	0/1:18,11:29:99:264,0,463	0/0:11,0:11:33:0,33,340	1/1:0,8:8:24:258,24,0	1/1:0,4:4:12:132,12,0	0/0:7,0:7:21:0,21,204	./.:.:.:.:.	0/0:5,0:5:15:0,15,148	0/0:8,0:8:24:0,24,253	1/1:0,6:6:18:186,18,0	1/1:0,7:7:18:200,18,0	1/1:0,4:4:12:123,12,0	1/1:0,7:7:21:215,21,0	1/1:0,7:7:21:223,21,0	0/0:2,0:2:6:0,6,61	1/1:0,6:6:18:187,18,0	1/1:0,5:5:15:162,15,0	1/1:0,1:1:3:32,3,0	1/1:0,12:12:36:375,36,0	1/1:0,9:9:27:284,27,0	0/1:4,3:7:71:71,0,100	1/1:0,5:5:15:160,15,0	1/1:0,4:4:12:128,12,0	1/1:0,10:10:30:308,30,0	1/1:0,5:5:15:161,15,0	0/0:3,0:3:9:0,9,93	./.:.:.:.:.	0/0:7,0:7:15:0,15,184	1/1:0,5:5:15:159,15,0	1/1:0,6:6:18:191,18,0	1/1:0,4:4:12:124,12,0	0/0:7,0:7:21:0,21,211	0/0:2,0:2:6:0,6,61	0/1:1,1:2:26:26,0,28	1/1:0,1:1:3:31,3,0	1/1:0,4:4:9:96,9,0	0/0:4,0:4:12:0,12,120	0/0:2,0:2:6:0,6,57	0/0:2,0:2:6:0,6,59	0/0:3,0:3:9:0,9,90	1/1:0,7:7:18:202,18,0	1/1:0,6:6:18:193,18,0	1/1:0,6:6:18:191,18,0	1/1:0,6:6:18:194,18,0	1/1:0,4:4:12:123,12,0	0/1:1,1:2:25:26,0,25	1/1:0,2:2:6:61,6,0	1/1:0,5:5:15:159,15,0	./.:.:.:.:.	1/1:0,7:7:21:218,21,0	1/1:0,2:2:6:64,6,0	1/1:0,6:6:18:193,18,0	0/1:5,1:6:14:14,0,136	1/1:0,5:5:15:155,15,0	0/0:4,0:4:12:0,12,115	./.:.:.:.:.	0/0:5,0:5:15:0,15,158	1/1:0,2:2:6:63,6,0	1/1:0,2:2:6:63,6,0	0/1:2,3:5:45:77,0,45	0/0:3,0:3:9:0,9,90	1/1:0,1:1:3:31,3,0	1/1:0,4:4:12:130,12,0	0/0:2,0:2:6:0,6,55	1/1:0,7:7:21:232,21,0	1/1:0,7:7:21:220,21,0	1/1:0,1:1:3:32,3,0	1/1:0,7:7:21:234,21,0	1/1:0,6:6:18:184,18,0	1/1:0,12:12:36:361,36,0	1/1:0,5:5:15:157,15,0	1/1:0,5:5:12:137,12,0	1/1:0,5:5:12:138,12,0	1/1:0,9:9:21:245,21,0	1/1:0,3:3:9:94,9,0	0/0:6,0:6:18:0,18,178	1/1:0,6:6:18:184,18,0	0/0:3,0:3:9:0,9,90	0/0:8,0:8:24:0,24,242	0/0:4,0:4:12:0,12,126	1/1:0,2:2:6:61,6,0	0/0:5,0:5:15:0,15,149	0/0:3,0:3:9:0,9,90	0/0:2,0:2:6:0,6,61	0/0:2,0:2:6:0,6,59	0/0:2,0:2:3:0,3,45	0/0:2,0:2:6:0,6,61	0/0:2,0:2:6:0,6,61	0/0:4,0:4:6:0,6,89	0/0:3,0:3:6:0,6,75	0/0:2,0:2:3:0,3,45	./.:.:.:.:.	0/0:24,0:24:72:0,72,795
chr1	38606689	.	G	A	1365	.	AC=18;AF=0.067;AN=270;BaseQRankSum=2.775;DP=1356;Dels=0.00;FS=2.513;HaplotypeScore=0.2064;InbreedingCoeff=0.5374;MLEAC=16;MLEAF=0.059;MQ=59.42;MQ0=0;MQRankSum=1.229;QD=22.75;ReadPosRankSum=-1.891	GT:AD:DP:GQ:PL	0/0:70,0:70:99:0,210,2141	0/0:27,0:27:78:0,78,798	0/0:13,0:13:39:0,39,382	0/0:59,0:59:99:0,165,1690	0/0:22,0:22:60:0,60,623	0/0:28,0:28:84:0,84,833	0/0:30,0:30:87:0,87,883	0/0:3,0:3:9:0,9,92	0/0:3,0:3:9:0,9,89	0/0:28,0:28:84:0,84,837	0/0:7,0:7:21:0,21,215	0/0:23,0:23:69:0,69,703	0/0:15,0:15:45:0,45,434	./.:.:.:.:.	0/0:18,0:19:51:0,51,528	0/0:32,0:32:87:0,87,911	0/0:23,0:23:63:0,63,668	0/0:5,0:5:15:0,15,148	0/0:11,0:11:33:0,33,339	0/0:20,0:20:57:0,57,591	0/0:6,0:6:18:0,18,195	0/0:31,0:31:93:0,93,918	0/0:33,0:33:99:0,99,1009	0/0:29,0:29:87:0,87,859	0/1:4,1:5:18:18,0,111	0/0:29,0:29:81:0,81,833	0/0:26,0:26:78:0,78,765	0/0:7,0:7:21:0,21,223	0/0:3,0:3:9:0,9,91	0/0:32,0:32:96:0,96,948	0/0:6,0:6:18:0,18,193	0/0:3,0:3:9:0,9,92	0/0:25,0:25:69:0,69,711	0/0:5,0:5:15:0,15,154	0/0:28,0:28:75:0,75,793	0/0:5,0:5:15:0,15,156	0/0:17,0:17:48:0,48,495	0/0:18,0:18:48:0,48,514	0/0:26,0:26:72:0,72,748	0/0:2,0:2:6:0,6,63	0/0:4,0:4:12:0,12,129	0/0:21,0:21:60:0,60,615	0/0:21,0:21:54:0,54,588	0/0:27,0:27:81:0,81,828	0/0:21,0:21:60:0,60,611	0/0:26,0:26:78:0,78,770	0/0:14,0:14:36:0,36,388	0/0:6,0:6:18:0,18,184	0/0:3,0:3:6:0,6,74	0/0:4,0:4:12:0,12,121	0/0:3,0:3:9:0,9,91	0/0:2,0:2:6:0,6,50	0/0:4,0:4:12:0,12,117	0/0:4,0:4:12:0,12,119	0/0:5,0:5:15:0,15,150	0/0:5,0:5:15:0,15,154	0/0:8,0:8:24:0,24,241	0/0:9,0:9:27:0,27,261	0/0:1,0:1:3:0,3,30	0/0:6,0:6:18:0,18,184	0/0:2,0:2:6:0,6,61	0/0:2,0:2:6:0,6,59	0/0:11,0:11:27:0,27,298	0/0:4,0:4:12:0,12,119	0/0:6,0:6:18:0,18,181	0/0:9,0:9:27:0,27,275	0/0:8,0:8:24:0,24,230	0/0:8,0:8:21:0,21,229	0/0:4,0:4:12:0,12,119	0/0:5,0:5:15:0,15,154	0/0:2,0:2:6:0,6,57	0/0:4,0:4:12:0,12,120	0/0:4,0:4:12:0,12,126	0/0:4,0:4:12:0,12,118	0/0:5,0:5:15:0,15,145	0/0:3,0:3:9:0,9,89	0/0:4,0:4:9:0,9,107	0/0:5,0:5:15:0,15,153	0/0:5,0:5:12:0,12,118	0/0:3,0:3:9:0,9,88	0/0:2,0:2:6:0,6,63	0/0:1,0:1:3:0,3,32	1/1:0,6:6:18:191,18,0	1/1:0,5:5:15:153,15,0	0/0:1,0:1:3:0,3,31	0/0:6,0:6:18:0,18,186	0/0:6,0:6:18:0,18,167	0/0:15,0:15:45:0,45,431	0/0:3,0:3:9:0,9,91	0/0:5,0:5:15:0,15,159	0/0:4,0:4:12:0,12,120	0/0:2,0:2:6:0,6,61	0/0:1,0:1:3:0,3,32	0/0:2,0:2:6:0,6,61	0/0:1,0:1:3:0,3,30	0/0:4,0:4:12:0,12,118	0/0:9,0:9:27:0,27,266	0/0:1,0:1:3:0,3,31	0/0:2,0:2:6:0,6,59	0/0:5,0:5:15:0,15,153	0/0:6,0:6:18:0,18,182	0/0:2,0:2:6:0,6,58	0/0:3,0:3:9:0,9,89	1/1:0,3:3:9:95,9,0	0/0:3,0:3:9:0,9,89	0/0:5,0:5:15:0,15,151	0/0:3,0:3:9:0,9,95	0/1:2,3:5:33:82,0,33	0/0:4,0:4:12:0,12,120	0/0:10,0:10:24:0,24,269	0/0:6,0:6:18:0,18,175	0/0:4,0:4:12:0,12,124	0/0:5,0:5:15:0,15,146	0/0:6,0:6:18:0,18,184	0/0:5,0:5:15:0,15,157	0/0:8,0:8:21:0,21,220	0/0:1,0:1:3:0,3,30	0/0:10,0:10:24:0,24,272	0/0:5,0:5:15:0,15,149	1/1:0,9:9:27:281,27,0	0/0:6,0:6:15:0,15,168	0/0:14,0:14:42:0,42,412	1/1:0,11:11:30:316,30,0	1/1:0,3:3:9:91,9,0	0/0:8,0:8:18:0,18,209	1/1:0,6:6:18:182,18,0	0/0:3,0:3:9:0,9,91	0/0:8,0:8:24:0,24,232	1/1:0,7:7:21:221,21,0	0/0:2,0:2:6:0,6,60	0/0:2,0:2:3:0,3,45	0/0:3,0:3:6:0,6,74	0/0:5,0:5:9:0,9,119	0/0:6,0:6:12:0,12,149	0/0:1,0:1:3:0,3,31	./.:.:.:.:.	0/0:20,0:20:60:0,60,624
chr1	38606856	.	G	T	1699.67	.	AC=13;AF=0.051;AN=256;BaseQRankSum=-4.610;DP=966;Dels=0.00;FS=2.299;HaplotypeScore=0.0464;InbreedingCoeff=0.2646;MLEAC=12;MLEAF=0.047;MQ=59.40;MQ0=0;MQRankSum=-0.097;QD=19.10;ReadPosRankSum=-1.328	GT:AD:DP:GQ:PL	0/0:61,0:61:99:0,183,1906	0/0:12,0:12:33:0,33,363	0/0:13,0:13:39:0,39,393	0/0:41,0:41:99:0,123,1282	0/0:18,0:18:54:0,54,566	0/0:25,0:25:69:0,69,713	0/0:17,0:17:51:0,51,520	0/0:2,0:2:6:0,6,65	0/0:6,0:6:18:0,18,185	0/0:11,0:11:33:0,33,328	0/0:8,0:8:24:0,24,255	0/0:14,0:14:42:0,42,443	0/0:14,0:14:42:0,42,431	0/0:3,0:3:9:0,9,97	0/0:24,0:24:69:0,69,724	0/0:18,0:18:54:0,54,568	0/0:15,0:15:45:0,45,465	0/0:5,0:5:15:0,15,160	0/0:7,0:7:21:0,21,218	1/1:0,15:15:45:443,45,0	0/0:5,0:5:15:0,15,165	1/1:0,25:25:75:731,75,0	0/0:13,0:13:39:0,39,398	0/0:18,0:18:54:0,54,571	0/0:4,0:4:12:0,12,131	0/0:19,0:19:57:0,57,585	0/0:8,0:8:21:0,21,235	0/0:6,0:6:18:0,18,195	0/0:2,0:2:6:0,6,66	0/0:13,0:13:36:0,36,387	0/0:10,0:10:30:0,30,316	0/0:3,0:3:9:0,9,97	0/0:19,0:19:57:0,57,580	0/0:7,0:7:21:0,21,230	0/0:12,0:12:36:0,36,380	0/0:3,0:3:9:0,9,98	0/0:10,0:10:30:0,30,306	0/0:7,0:7:21:0,21,222	0/0:21,0:21:54:0,54,593	0/0:4,0:4:12:0,12,130	0/0:5,0:5:15:0,15,165	0/0:10,0:10:30:0,30,303	0/0:9,0:9:24:0,24,266	0/0:13,0:13:39:0,39,422	0/0:13,0:13:39:0,39,400	0/1:11,14:25:99:361,0,242	0/0:8,0:8:24:0,24,251	0/0:8,0:8:24:0,24,265	0/0:1,0:1:3:0,3,33	0/0:1,0:1:3:0,3,32	0/0:1,0:1:3:0,3,32	0/0:4,0:4:12:0,12,126	0/0:2,0:2:6:0,6,63	0/0:2,0:2:6:0,6,65	0/0:5,0:5:15:0,15,152	0/0:1,0:1:3:0,3,32	0/0:4,0:4:12:0,12,126	0/0:4,0:4:12:0,12,126	0/0:2,0:2:6:0,6,64	0/0:3,0:3:9:0,9,95	0/0:4,0:4:12:0,12,122	0/0:4,0:4:12:0,12,128	0/0:10,0:10:27:0,27,294	0/0:4,0:4:12:0,12,124	0/0:5,0:5:15:0,15,157	0/0:5,0:5:15:0,15,158	0/0:2,0:2:6:0,6,63	0/0:9,0:9:27:0,27,277	0/0:3,0:3:9:0,9,93	0/0:3,0:3:9:0,9,97	./.:.:.:.:.	0/0:2,0:2:6:0,6,60	1/1:0,2:2:6:61,6,0	0/1:1,2:3:23:56,0,23	0/0:7,0:7:18:0,18,205	0/0:3,0:3:9:0,9,95	0/0:1,0:1:3:0,3,34	0/1:3,1:4:21:21,0,80	./.:.:.:.:.	0/0:9,0:9:24:0,24,264	./.:.:1:.:.	0/0:2,0:2:6:0,6,58	0/0:2,0:2:6:0,6,65	0/0:5,0:5:15:0,15,158	./.:.:.:.:.	0/0:4,0:4:12:0,12,131	0/0:7,0:7:21:0,21,214	0/0:10,0:10:30:0,30,320	0/0:5,0:5:12:0,12,143	0/0:4,0:4:12:0,12,127	0/0:1,0:1:3:0,3,31	0/0:2,0:2:6:0,6,53	0/0:5,0:5:15:0,15,160	0/0:2,0:2:6:0,6,67	0/0:3,0:3:9:0,9,92	0/0:5,0:5:15:0,15,161	0/0:5,0:5:15:0,15,161	0/0:2,0:2:6:0,6,63	0/0:1,0:1:3:0,3,31	0/0:1,0:1:3:0,3,32	0/0:11,0:11:33:0,33,346	./.:.:.:.:.	0/0:3,0:3:9:0,9,95	0/1:2,1:3:23:23,0,50	0/0:3,0:3:9:0,9,93	./.:.:.:.:.	0/0:6,0:6:18:0,18,193	0/0:5,0:5:15:0,15,148	0/0:4,0:4:12:0,12,123	0/0:6,0:6:15:0,15,168	0/0:8,0:8:24:0,24,250	0/0:4,0:4:12:0,12,127	0/0:5,0:5:15:0,15,159	0/0:3,0:3:9:0,9,92	0/0:1,0:1:3:0,3,32	0/0:7,0:7:18:0,18,202	0/0:4,0:4:12:0,12,122	0/0:9,0:9:27:0,27,275	0/0:3,0:3:9:0,9,94	0/0:3,0:3:9:0,9,95	0/0:3,0:3:9:0,9,95	0/0:6,0:6:18:0,18,187	0/0:6,0:6:18:0,18,190	0/1:4,2:6:47:47,0,111	1/1:0,6:6:18:180,18,0	./.:.:.:.:.	0/0:3,0:3:9:0,9,97	0/0:3,0:3:9:0,9,97	0/0:6,0:6:18:0,18,189	0/0:2,0:2:3:0,3,45	./.:.:.:.:.	0/0:2,0:2:3:0,3,45	0/0:2,0:2:3:0,3,45	0/0:2,0:2:3:0,3,31	./.:.:.:.:.	0/0:4,0:4:6:0,6,89	0/0:21,0:21:63:0,63,687
chr1	38607489	.	T	G	15252.9	.	AC=159;AF=0.631;AN=252;BaseQRankSum=3.195;DP=809;Dels=0.00;FS=11.369;HaplotypeScore=0.1958;InbreedingCoeff=0.7096;MLEAC=165;MLEAF=0.655;MQ=59.72;MQ0=1;MQRankSum=0.686;QD=27.88;ReadPosRankSum=-3.041	GT:AD:DP:GQ:PL	1/1:0,55:55:99:1735,165,0	0/0:19,0:19:57:0,57,596	0/0:16,0:16:45:0,45,481	0/0:36,0:36:99:0,108,1101	1/1:0,16:16:48:506,48,0	1/1:0,7:7:21:214,21,0	1/1:0,17:17:51:527,51,0	./.:.:.:.:.	1/1:0,1:1:3:34,3,0	0/0:9,0:9:27:0,27,270	./.:.:.:.:.	1/1:0,10:10:27:297,27,0	1/1:0,17:17:48:505,48,0	0/0:2,0:2:6:0,6,60	1/1:0,23:23:63:695,63,0	1/1:1,18:19:51:537,51,0	1/1:0,15:15:45:469,45,0	1/1:0,3:3:9:95,9,0	0/0:4,0:4:12:0,12,126	0/1:1,5:6:17:118,0,17	0/0:2,0:2:6:0,6,69	1/1:0,15:15:39:424,39,0	0/0:12,0:12:27:0,27,317	1/1:0,10:10:27:292,27,0	1/1:0,2:2:6:63,6,0	0/0:8,0:8:24:0,24,252	1/1:0,9:9:27:284,27,0	1/1:0,6:6:18:196,18,0	./.:.:.:.:.	1/1:0,15:15:42:447,42,0	1/1:0,4:4:12:125,12,0	1/1:0,2:2:6:63,6,0	1/1:0,18:18:45:509,45,0	./.:.:.:.:.	0/0:8,0:8:24:0,24,239	1/1:0,5:5:15:154,15,0	1/1:0,15:15:45:459,45,0	0/1:5,7:12:99:168,0,122	1/1:0,8:8:18:216,18,0	1/1:0,1:1:3:34,3,0	1/1:0,5:5:15:161,15,0	1/1:0,10:10:30:302,30,0	0/0:15,0:15:45:0,45,454	0/0:18,0:18:54:0,54,551	0/0:7,0:7:21:0,21,221	0/1:10,4:14:90:90,0,225	0/0:7,0:7:21:0,21,218	1/1:0,3:3:9:100,9,0	1/1:0,1:1:3:30,3,0	0/0:8,0:8:24:0,24,245	0/0:4,0:4:9:0,9,106	0/0:2,0:2:6:0,6,61	0/0:3,0:3:6:0,6,63	1/1:0,3:3:9:93,9,0	1/1:0,6:6:18:184,18,0	1/1:0,1:1:3:33,3,0	1/1:0,2:2:6:65,6,0	1/1:0,3:3:9:92,9,0	0/0:1,0:1:3:0,3,33	1/1:0,8:8:24:237,24,0	1/1:0,2:2:6:64,6,0	1/1:0,5:5:15:148,15,0	1/1:0,5:5:15:145,15,0	1/1:0,3:3:9:92,9,0	0/0:1,0:1:3:0,3,30	1/1:0,4:4:12:120,12,0	1/1:0,3:3:9:88,9,0	1/1:0,5:5:15:152,15,0	1/1:0,2:2:6:64,6,0	0/0:2,0:2:6:0,6,59	1/1:0,3:3:9:95,9,0	0/0:7,0:7:21:0,21,216	1/1:0,4:4:12:126,12,0	1/1:0,5:5:12:139,12,0	1/1:0,4:4:12:123,12,0	0/0:1,0:1:3:0,3,33	0/0:4,0:4:9:0,9,106	0/0:1,0:1:3:0,3,31	1/1:0,2:2:6:59,6,0	1/1:0,4:4:9:109,9,0	0/0:2,0:2:6:0,6,62	./.:.:.:.:.	0/0:2,0:2:6:0,6,61	./.:.:.:.:.	1/1:0,6:6:18:178,18,0	1/1:0,4:4:12:122,12,0	1/1:0,2:2:6:62,6,0	1/1:0,3:3:9:92,9,0	1/1:0,4:4:12:128,12,0	0/1:1,2:3:21:58,0,21	./.:.:.:.:.	1/1:0,2:2:6:60,6,0	1/1:0,1:1:3:31,3,0	1/1:0,1:1:3:32,3,0	1/1:0,4:4:12:126,12,0	1/1:0,4:4:12:110,12,0	0/0:2,0:2:6:0,6,61	1/1:0,5:5:15:161,15,0	0/0:2,1:3:3:0,3,45	1/1:0,5:5:15:154,15,0	0/0:3,0:3:9:0,9,98	1/1:0,3:3:9:92,9,0	1/1:0,3:3:9:97,9,0	0/1:2,2:4:49:50,0,49	0/0:4,0:4:9:0,9,105	1/1:0,3:3:9:97,9,0	1/1:0,6:6:18:189,18,0	0/0:4,0:4:12:0,12,120	1/1:0,2:2:6:62,6,0	1/1:0,2:2:6:63,6,0	1/1:0,6:6:18:184,18,0	1/1:0,2:2:6:63,6,0	1/1:0,7:7:21:218,21,0	1/1:0,4:4:12:126,12,0	1/1:0,7:7:18:198,18,0	1/1:0,10:10:30:300,30,0	1/1:0,6:6:18:181,18,0	1/1:0,7:7:12:165,12,0	1/1:0,4:4:12:120,12,0	0/0:2,0:2:6:0,6,64	1/1:0,6:6:18:172,18,0	0/0:4,0:4:12:0,12,122	0/0:1,0:1:3:0,3,31	0/0:1,0:1:3:0,3,30	1/1:0,3:3:9:88,9,0	0/0:3,0:3:9:0,9,92	0/0:4,0:4:12:0,12,119	0/0:3,0:3:9:0,9,96	0/0:5,0:5:15:0,15,153	./.:.:.:.:.	./.:.:.:.:.	0/0:4,0:4:9:0,9,107	0/0:6,0:6:12:0,12,137	0/0:4,0:4:9:0,9,106	./.:.:.:.:.	./.:.:.:.:.	0/0:8,0:8:24:0,24,273
chr1	38608166	.	G	A	3311.6	.	AC=26;AF=0.103;AN=252;BaseQRankSum=-1.865;DP=786;Dels=0.00;FS=6.907;HaplotypeScore=0.0626;InbreedingCoeff=0.5397;MLEAC=26;MLEAF=0.103;MQ=59.76;MQ0=0;MQRankSum=0.599;QD=27.60;ReadPosRankSum=1.780	GT:AD:DP:GQ:PL	0/0:51,0:51:99:0,150,1574	1/1:0,17:17:51:523,51,0	1/1:0,15:15:42:447,42,0	0/0:36,0:36:99:0,108,1118	0/0:8,0:8:24:0,24,241	0/0:12,0:12:33:0,33,352	0/0:8,0:8:24:0,24,233	0/0:2,0:2:6:0,6,71	0/0:2,0:2:6:0,6,49	0/0:10,0:10:30:0,30,310	0/0:1,0:1:3:0,3,33	0/0:16,0:16:48:0,48,494	0/0:9,0:9:27:0,27,293	0/0:2,0:2:6:0,6,53	0/0:14,0:14:42:0,42,436	0/0:17,0:17:51:0,51,523	0/0:14,0:14:42:0,42,428	0/0:2,0:2:6:0,6,61	0/0:2,0:2:6:0,6,57	0/0:8,0:8:24:0,24,241	0/0:3,0:3:9:0,9,94	0/0:16,0:16:45:0,45,474	1/1:0,17:17:45:492,45,0	0/0:12,0:12:36:0,36,368	0/0:1,0:1:3:0,3,31	0/0:17,0:17:51:0,51,529	0/0:8,0:8:21:0,21,232	0/0:3,0:3:9:0,9,97	0/0:3,0:3:9:0,9,97	0/0:18,0:19:42:0,42,485	0/0:7,0:7:21:0,21,210	0/0:2,0:2:6:0,6,63	0/0:22,0:22:54:0,54,606	0/0:1,0:1:3:0,3,31	1/1:0,9:9:27:284,27,0	0/0:4,0:4:12:0,12,126	0/0:14,0:14:42:0,42,432	0/0:9,0:9:27:0,27,275	0/0:8,0:8:24:0,24,250	./.:.:.:.:.	0/0:2,0:2:6:0,6,62	0/0:17,0:17:51:0,51,524	1/1:0,18:18:54:557,54,0	0/0:12,0:12:30:0,30,335	1/1:0,15:15:45:444,45,0	0/0:15,0:15:42:0,42,443	1/1:0,9:9:27:275,27,0	0/0:1,0:1:3:0,3,32	0/0:1,0:1:3:0,3,31	0/0:6,0:6:12:0,12,149	0/0:1,0:1:3:0,3,31	0/0:2,0:2:6:0,6,67	0/0:5,0:5:15:0,15,152	0/0:3,0:3:9:0,9,89	0/0:5,0:5:15:0,15,153	0/0:1,0:1:3:0,3,33	0/0:2,0:2:6:0,6,61	0/0:1,0:1:3:0,3,31	0/0:4,0:4:12:0,12,118	0/0:1,0:1:3:0,3,33	./.:.:.:.:.	0/0:1,0:1:3:0,3,28	0/0:13,0:13:30:0,30,338	0/0:6,0:6:18:0,18,180	0/0:4,0:4:9:0,9,109	0/0:1,0:1:3:0,3,32	0/0:3,0:3:9:0,9,92	0/0:5,0:5:15:0,15,143	0/0:2,0:2:6:0,6,62	./.:.:.:.:.	0/0:1,0:1:3:0,3,33	1/1:0,5:5:15:153,15,0	0/0:3,0:3:9:0,9,86	0/0:5,0:5:15:0,15,148	0/0:7,0:7:21:0,21,221	0/0:1,0:1:3:0,3,32	0/0:2,0:2:6:0,6,63	1/1:0,1:1:3:32,3,0	./.:.:.:.:.	0/0:4,0:4:12:0,12,120	./.:.:.:.:.	1/1:0,2:2:6:57,6,0	0/0:2,0:2:6:0,6,63	0/0:4,0:4:12:0,12,121	0/0:1,0:1:3:0,3,30	0/0:4,0:4:12:0,12,126	0/0:3,0:3:9:0,9,97	0/0:5,0:5:15:0,15,163	0/0:1,0:1:3:0,3,30	0/0:2,0:2:6:0,6,65	0/0:1,0:1:3:0,3,32	0/0:3,0:3:9:0,9,92	./.:.:.:.:.	0/0:1,0:1:3:0,3,31	0/0:1,0:1:3:0,3,30	0/0:1,0:1:3:0,3,28	0/0:6,0:6:18:0,18,187	0/0:3,0:3:9:0,9,94	0/0:3,0:3:9:0,9,91	0/0:3,0:3:9:0,9,92	0/0:1,0:1:3:0,3,32	0/0:1,0:1:3:0,3,32	0/0:2,0:2:6:0,6,62	0/0:3,0:3:9:0,9,90	1/1:0,3:3:9:92,9,0	0/0:5,0:5:15:0,15,157	0/0:4,0:4:12:0,12,122	0/0:7,0:7:21:0,21,211	0/0:4,0:4:12:0,12,126	0/0:5,0:5:15:0,15,149	0/0:5,0:5:15:0,15,160	0/0:4,0:4:12:0,12,130	0/0:2,0:2:6:0,6,62	0/0:5,0:5:12:0,12,135	0/0:3,0:3:9:0,9,89	0/0:2,0:2:6:0,6,63	0/0:3,0:3:9:0,9,93	./.:.:.:.:.	0/0:1,0:1:3:0,3,30	0/0:4,0:4:12:0,12,122	0/0:5,0:5:15:0,15,155	0/0:3,0:3:9:0,9,95	0/0:10,0:10:24:0,24,280	0/0:3,0:3:9:0,9,94	0/0:5,0:5:15:0,15,150	0/0:1,0:1:3:0,3,31	1/1:0,6:6:18:186,18,0	1/1:0,3:3:9:94,9,0	0/0:2,0:2:6:0,6,59	./.:.:.:.:.	./.:.:.:.:.	./.:.:.:.:.	0/0:2,0:2:3:0,3,45	0/0:5,0:5:12:0,12,134	0/0:2,0:2:6:0,6,63	./.:.:.:.:.	0/0:23,0:23:69:0,69,768
chr1	38608214	.	C	T	3233.06	.	AC=47;AF=0.181;AN=260;BaseQRankSum=1.001;DP=800;Dels=0.00;FS=17.599;HaplotypeScore=0.0866;InbreedingCoeff=0.5868;MLEAC=45;MLEAF=0.173;MQ=59.65;MQ0=0;MQRankSum=0.034;QD=25.66;ReadPosRankSum=-1.376	GT:AD:DP:GQ:PL	0/0:47,0:47:99:0,138,1447	0/0:17,0:17:51:0,51,525	0/0:21,0:21:60:0,60,630	0/0:41,0:41:99:0,123,1199	0/0:9,0:9:27:0,27,272	0/0:11,0:11:27:0,27,293	1/1:0,9:9:27:280,27,0	0/0:2,0:2:6:0,6,62	0/0:2,0:2:6:0,6,63	0/0:12,0:12:36:0,36,378	0/0:4,0:4:12:0,12,118	0/0:17,0:17:51:0,51,507	0/0:12,0:12:36:0,36,369	0/0:1,0:1:3:0,3,33	0/0:20,0:20:60:0,60,616	1/1:0,16:16:48:495,48,0	0/0:12,0:12:36:0,36,349	0/0:1,0:1:3:0,3,29	0/0:1,0:1:3:0,3,31	0/0:4,0:4:12:0,12,115	0/0:1,0:1:3:0,3,33	0/0:14,0:14:39:0,39,404	0/0:16,0:16:45:0,45,472	0/0:21,0:21:60:0,60,600	./.:.:.:.:.	0/0:20,0:20:54:0,54,554	1/1:0,10:10:30:312,30,0	0/0:3,0:3:9:0,9,88	0/0:2,0:2:6:0,6,63	0/0:16,0:16:42:0,42,454	1/1:0,3:3:9:98,9,0	0/0:2,0:2:6:0,6,57	1/1:0,10:10:27:301,27,0	0/0:1,0:1:3:0,3,28	0/0:18,0:18:54:0,54,526	1/1:0,5:5:15:158,15,0	0/0:15,0:15:42:0,42,436	0/1:1,6:7:11:168,0,11	1/1:0,7:7:21:216,21,0	1/1:0,1:1:3:31,3,0	0/0:1,0:1:3:0,3,33	0/0:10,0:10:30:0,30,292	0/0:21,0:21:63:0,63,645	0/0:10,0:10:30:0,30,297	0/0:14,0:14:42:0,42,418	0/0:14,0:14:39:0,39,411	0/0:8,0:8:24:0,24,237	0/0:3,0:3:9:0,9,86	1/1:0,1:1:3:32,3,0	0/0:3,0:3:6:0,6,75	0/0:1,0:1:3:0,3,31	0/0:3,0:3:9:0,9,95	0/0:4,0:4:12:0,12,121	1/1:0,1:1:3:32,3,0	0/0:7,0:7:21:0,21,215	0/0:5,0:5:15:0,15,152	0/0:2,0:2:6:0,6,59	0/0:5,0:5:15:0,15,149	0/0:1,0:1:3:0,3,30	0/0:2,0:2:6:0,6,60	0/0:2,0:2:6:0,6,65	0/0:2,0:2:6:0,6,61	0/0:6,0:6:18:0,18,179	0/0:4,0:4:12:0,12,115	0/1:4,2:6:48:48,0,93	0/0:3,0:3:9:0,9,89	1/1:0,4:4:9:100,9,0	0/0:1,0:1:3:0,3,32	0/0:2,0:2:6:0,6,62	0/0:1,0:1:3:0,3,32	0/0:1,0:1:3:0,3,30	0/0:3,0:3:9:0,9,83	0/0:3,0:3:9:0,9,93	0/0:3,0:3:9:0,9,86	0/0:5,0:5:15:0,15,152	0/0:2,0:2:6:0,6,61	0/0:4,0:4:12:0,12,120	0/0:1,0:1:3:0,3,27	0/0:1,0:1:3:0,3,32	0/0:4,0:4:9:0,9,109	0/0:2,0:2:6:0,6,61	./.:.:.:.:.	0/0:2,0:2:6:0,6,59	0/0:2,0:2:6:0,6,57	./.:.:.:.:.	1/1:0,3:3:9:92,9,0	1/1:0,5:5:15:156,15,0	1/1:0,4:4:12:126,12,0	0/0:1,0:1:3:0,3,32	0/0:6,0:6:18:0,18,187	0/0:3,0:3:9:0,9,95	0/0:1,0:1:3:0,3,32	1/1:0,1:1:3:32,3,0	0/0:1,0:1:3:0,3,28	0/0:1,0:1:3:0,3,32	0/1:1,1:2:25:27,0,25	0/0:4,0:4:12:0,12,118	0/0:3,0:3:9:0,9,90	0/0:3,0:3:9:0,9,90	0/0:2,0:2:6:0,6,59	0/0:2,0:2:6:0,6,63	0/0:2,0:2:6:0,6,65	0/0:1,0:1:3:0,3,32	0/0:6,0:6:15:0,15,170	0/0:4,0:4:9:0,9,95	0/0:5,0:5:15:0,15,154	0/0:4,0:4:12:0,12,118	0/0:6,0:6:18:0,18,172	1/1:0,3:3:9:96,9,0	1/1:0,5:5:15:156,15,0	1/1:0,4:4:12:126,12,0	1/1:0,3:3:9:96,9,0	1/1:0,3:3:9:100,9,0	1/1:0,8:8:24:244,24,0	1/1:0,5:5:15:153,15,0	0/0:2,0:2:6:0,6,62	0/0:5,0:5:15:0,15,150	0/0:1,0:1:3:0,3,32	0/0:2,0:2:6:0,6,63	0/0:4,0:4:12:0,12,111	0/0:7,0:7:18:0,18,200	0/0:3,0:3:9:0,9,90	0/0:5,0:5:15:0,15,149	0/0:5,0:5:15:0,15,140	0/0:7,0:7:21:0,21,217	0/0:3,0:3:9:0,9,95	0/0:7,0:7:18:0,18,202	0/0:5,0:5:15:0,15,159	./.:.:.:.:.	./.:.:.:.:.	0/0:4,0:4:6:0,6,89	./.:.:.:.:.	./.:.:.:.:.	0/0:2,0:2:6:0,6,57	0/0:4,0:4:6:0,6,76	0/0:2,0:2:3:0,3,45	0/0:20,0:20:60:0,60,650
chr1	38608771	.	T	C	6798.22	.	AC=141;AF=0.624;AN=226;BaseQRankSum=3.986;DP=425;Dels=0.00;FS=0.361;HaplotypeScore=0.0088;InbreedingCoeff=0.5831;MLEAC=139;MLEAF=0.615;MQ=59.81;MQ0=0;MQRankSum=0.634;QD=28.21;ReadPosRankSum=-1.579	GT:AD:DP:GQ:PL	1/1:0,27:27:81:841,81,0	0/0:9,0:9:27:0,27,286	0/0:10,0:10:30:0,30,298	0/0:16,0:16:48:0,48,484	1/1:0,12:12:36:378,36,0	./.:.:.:.:.	1/1:0,2:2:6:63,6,0	1/1:0,1:1:3:34,3,0	1/1:0,1:1:3:33,3,0	0/0:6,0:6:18:0,18,189	./.:.:.:.:.	1/1:0,4:4:12:128,12,0	1/1:0,9:9:27:296,27,0	0/0:3,0:3:9:0,9,96	1/1:0,10:10:30:320,30,0	1/1:0,1:1:3:32,3,0	1/1:0,4:4:9:106,9,0	1/1:0,1:1:3:32,3,0	./.:.:.:.:.	1/1:0,1:1:3:29,3,0	./.:.:.:.:.	1/1:0,1:1:3:32,3,0	./.:.:.:.:.	1/1:0,5:5:15:158,15,0	./.:.:.:.:.	0/0:7,0:7:21:0,21,203	1/1:0,7:7:21:217,21,0	1/1:0,1:1:3:33,3,0	1/1:0,2:2:6:61,6,0	1/1:0,2:2:6:62,6,0	1/1:0,2:2:6:65,6,0	1/1:0,1:1:3:34,3,0	1/1:0,1:1:3:31,3,0	./.:.:.:.:.	0/0:5,0:5:15:0,15,152	1/1:0,1:1:3:32,3,0	1/1:0,10:10:30:316,30,0	0/1:4,1:5:18:18,0,107	1/1:0,9:9:21:250,21,0	1/1:0,2:2:6:61,6,0	1/1:0,1:1:3:26,3,0	1/1:0,9:9:27:275,27,0	0/0:6,0:6:18:0,18,174	0/0:3,0:3:9:0,9,90	0/0:6,0:6:18:0,18,185	0/1:2,2:4:48:50,0,48	0/0:7,0:7:21:0,21,211	1/1:0,1:1:3:35,3,0	./.:.:.:.:.	0/0:1,0:1:3:0,3,31	0/0:1,0:1:3:0,3,31	0/0:3,0:3:9:0,9,94	0/0:2,0:2:6:0,6,63	1/1:0,2:2:6:64,6,0	1/1:0,1:1:3:31,3,0	./.:.:.:.:.	1/1:0,2:2:6:59,6,0	1/1:0,5:5:15:149,15,0	0/0:4,0:4:12:0,12,118	1/1:0,3:3:9:92,9,0	1/1:0,2:2:6:59,6,0	1/1:0,1:1:3:31,3,0	1/1:0,3:3:9:98,9,0	1/1:0,2:2:6:61,6,0	0/0:1,0:1:3:0,3,30	1/1:0,1:1:3:30,3,0	1/1:0,3:3:9:94,9,0	1/1:0,3:3:9:94,9,0	1/1:0,1:1:3:29,3,0	./.:.:.:.:.	./.:.:.:.:.	0/0:2,0:2:6:0,6,59	1/1:0,4:4:12:124,12,0	1/1:0,3:3:9:97,9,0	1/1:0,3:3:9:94,9,0	./.:.:.:.:.	0/0:1,0:1:3:0,3,31	./.:.:.:.:.	1/1:0,1:1:3:32,3,0	1/1:0,7:7:21:220,21,0	./.:.:.:.:.	0/0:1,0:1:3:0,3,32	./.:.:.:.:.	0/0:5,0:5:15:0,15,153	1/1:0,1:1:3:32,3,0	1/1:0,1:1:3:34,3,0	1/1:0,3:3:9:94,9,0	./.:.:.:.:.	1/1:0,6:6:18:182,18,0	./.:.:.:.:.	1/1:0,2:2:6:64,6,0	./.:.:.:.:.	1/1:0,1:1:3:30,3,0	1/1:0,2:2:6:62,6,0	1/1:0,1:1:3:31,3,0	1/1:0,1:1:3:32,3,0	./.:.:.:.:.	1/1:0,3:3:9:95,9,0	./.:.:.:.:.	./.:.:.:.:.	0/0:2,0:2:6:0,6,61	1/1:0,1:1:3:32,3,0	./.:.:.:.:.	0/0:4,0:4:9:0,9,104	0/0:1,0:1:3:0,3,31	1/1:0,6:6:18:199,18,0	0/1:1,2:3:20:56,0,20	0/0:5,0:5:15:0,15,153	1/1:0,2:2:6:68,6,0	1/1:0,1:1:3:31,3,0	1/1:0,2:2:6:61,6,0	1/1:0,2:2:6:67,6,0	1/1:0,3:3:9:91,9,0	./.:.:.:.:.	1/1:0,4:4:12:135,12,0	1/1:0,3:3:9:99,9,0	1/1:0,5:5:15:158,15,0	./.:.:.:.:.	1/1:0,1:1:3:30,3,0	0/0:2,0:2:6:0,6,62	1/1:0,2:2:6:63,6,0	0/0:1,0:1:3:0,3,30	0/0:5,0:5:15:0,15,151	0/0:1,0:1:3:0,3,29	1/1:0,1:1:3:32,3,0	0/0:1,0:1:3:0,3,30	0/0:4,0:4:12:0,12,124	0/0:4,0:4:12:0,12,125	0/0:1,0:1:3:0,3,32	0/0:4,0:4:6:0,6,89	0/0:6,0:6:15:0,15,169	0/0:1,0:1:3:0,3,31	0/0:2,0:2:3:0,3,45	0/0:2,0:2:3:0,3,45	0/0:5,0:5:9:0,9,119	0/0:2,0:2:6:0,6,61	0/0:32,0:32:96:0,96,1064
chr1	38608885	.	C	A	1290.89	.	AC=43;AF=0.181;AN=238;BaseQRankSum=-3.588;DP=478;Dels=0.00;FS=1.761;HaplotypeScore=0.0770;InbreedingCoeff=0.5076;MLEAC=35;MLEAF=0.147;MQ=59.75;MQ0=0;MQRankSum=-0.090;QD=23.05;ReadPosRankSum=0.404	GT:AD:DP:GQ:PL	0/0:22,0:22:60:0,60,682	0/0:13,0:13:36:0,36,393	0/0:6,0:6:18:0,18,192	0/0:17,0:17:48:0,48,519	0/0:14,0:14:42:0,42,453	0/0:4,0:4:9:0,9,110	1/1:0,1:1:3:34,3,0	0/0:1,0:1:3:0,3,32	./.:.:.:.:.	0/0:11,0:11:33:0,33,350	./.:.:.:.:.	0/0:7,0:7:18:0,18,199	0/0:10,0:10:30:0,30,318	./.:.:.:.:.	0/0:11,0:11:33:0,33,354	1/1:0,7:7:18:199,18,0	0/0:8,0:8:21:0,21,236	./.:.:.:.:.	./.:.:.:.:.	./.:.:.:.:.	0/0:2,0:2:6:0,6,70	0/0:2,0:2:6:0,6,62	./.:.:.:.:.	0/0:9,0:9:15:0,15,183	1/1:0,2:2:6:67,6,0	0/0:3,0:3:9:0,9,94	1/1:0,7:7:21:226,21,0	0/0:3,0:3:9:0,9,97	./.:.:.:.:.	0/0:11,0:11:27:0,27,317	1/1:0,1:1:3:31,3,0	1/1:0,1:1:3:32,3,0	1/1:0,6:6:18:180,18,0	./.:.:.:.:.	0/0:3,0:3:9:0,9,95	./.:.:.:.:.	0/0:10,0:10:27:0,27,288	0/0:3,0:3:9:0,9,93	1/1:0,3:3:9:87,9,0	./.:.:.:.:.	0/0:2,0:2:6:0,6,68	0/0:5,0:5:15:0,15,156	0/0:10,0:10:30:0,30,310	0/0:8,0:8:24:0,24,247	0/0:6,0:6:18:0,18,194	0/0:7,0:7:18:0,18,204	0/0:9,0:9:24:0,24,267	0/0:2,0:2:6:0,6,66	1/1:0,1:1:3:30,3,0	0/0:3,0:3:6:0,6,76	./.:.:.:.:.	./.:.:.:.:.	0/0:2,0:2:6:0,6,64	1/1:0,4:4:9:106,9,0	0/0:4,0:4:12:0,12,125	./.:.:.:.:.	0/0:2,0:2:6:0,6,63	0/0:5,0:5:15:0,15,159	0/0:3,0:3:6:0,6,76	0/0:3,0:3:9:0,9,95	0/0:1,0:1:3:0,3,34	0/0:3,0:3:6:0,6,62	0/0:1,0:1:3:0,3,32	0/0:1,0:1:3:0,3,32	0/0:3,0:3:9:0,9,94	0/0:2,0:2:6:0,6,63	1/1:0,1:1:3:30,3,0	0/0:3,0:3:9:0,9,97	0/0:1,0:1:3:0,3,34	0/0:1,0:1:3:0,3,32	0/0:3,0:3:9:0,9,95	0/0:4,0:4:9:0,9,108	0/0:6,0:6:18:0,18,183	0/0:3,0:3:9:0,9,93	0/0:2,0:2:3:0,3,45	0/0:1,0:1:3:0,3,32	0/0:3,0:3:9:0,9,90	0/0:2,0:2:6:0,6,63	0/0:1,0:1:3:0,3,32	0/0:3,0:3:9:0,9,96	0/0:2,0:2:6:0,6,66	0/0:1,0:1:3:0,3,32	0/0:1,0:1:3:0,3,34	0/0:2,0:2:6:0,6,61	0/0:4,0:4:12:0,12,130	1/1:0,2:2:6:66,6,0	1/1:0,3:3:9:90,9,0	1/1:0,1:1:3:32,3,0	0/0:2,0:2:6:0,6,54	0/0:1,0:1:3:0,3,33	0/0:4,0:4:12:0,12,127	0/0:1,0:1:3:0,3,33	0/1:1,1:2:24:24,0,28	0/0:2,0:2:6:0,6,59	0/0:1,0:1:3:0,3,30	0/0:2,0:2:6:0,6,66	0/0:1,0:1:3:0,3,27	0/0:3,0:3:9:0,9,96	./.:.:.:.:.	0/0:3,0:3:9:0,9,96	0/0:3,0:3:9:0,9,96	./.:.:.:.:.	0/0:1,0:1:3:0,3,31	0/0:6,0:6:12:0,12,156	0/0:1,0:1:3:0,3,34	0/0:3,0:3:9:0,9,90	0/0:1,0:1:3:0,3,32	0/0:3,0:3:9:0,9,96	1/1:0,1:1:3:31,3,0	1/1:0,1:1:3:28,3,0	1/1:0,1:1:3:30,3,0	1/1:0,1:1:3:31,3,0	1/1:0,4:4:12:118,12,0	1/1:0,2:2:6:59,6,0	1/1:0,4:4:9:110,9,0	./.:.:.:.:.	0/0:3,0:3:9:0,9,89	0/0:4,0:4:12:0,12,122	0/0:2,0:2:6:0,6,66	0/0:1,0:1:3:0,3,31	0/0:3,0:3:9:0,9,96	0/0:2,0:2:6:0,6,65	0/0:2,0:2:6:0,6,61	0/0:2,0:2:6:0,6,62	0/0:3,0:3:9:0,9,93	./.:.:.:.:.	0/0:3,0:3:9:0,9,97	0/0:2,0:2:6:0,6,61	0/0:3,0:3:9:0,9,95	0/0:4,0:4:6:0,6,89	0/0:8,0:8:18:0,18,203	0/0:4,0:4:6:0,6,75	0/0:2,0:2:3:0,3,45	0/0:6,0:6:9:0,9,134	0/0:5,0:5:9:0,9,121	0/0:1,1:2:3:0,3,32	0/0:28,0:28:81:0,81,931
chr1	38613473	.	C	T	1372.38	.	AC=23;AF=0.089;AN=258;BaseQRankSum=-1.010;DP=747;Dels=0.00;FS=6.659;HaplotypeScore=0.1155;InbreedingCoeff=0.4480;MLEAC=19;MLEAF=0.074;MQ=59.53;MQ0=0;MQRankSum=-1.742;QD=23.66;ReadPosRankSum=1.013	GT:AD:DP:GQ:PL	0/0:53,0:53:99:0,159,1644	0/0:10,0:10:30:0,30,312	0/0:15,0:15:39:0,39,427	0/0:39,0:39:99:0,105,1143	0/0:19,0:19:54:0,54,575	0/0:14,0:14:33:0,33,382	0/0:5,0:5:15:0,15,150	0/0:2,0:2:6:0,6,66	0/0:1,0:1:3:0,3,32	0/0:21,0:21:57:0,57,625	0/0:2,0:2:6:0,6,63	1/1:0,14:14:33:362,33,0	0/0:12,0:12:36:0,36,374	0/0:4,0:4:12:0,12,130	0/0:10,0:10:24:0,24,239	0/0:9,0:9:24:0,24,267	0/0:15,0:15:39:0,39,435	0/0:1,0:1:3:0,3,32	0/0:6,0:6:12:0,12,151	0/0:2,0:2:6:0,6,64	0/0:2,0:2:6:0,6,65	0/0:5,0:5:15:0,15,149	0/0:11,0:11:30:0,30,327	1/1:0,14:14:39:417,39,0	0/0:1,0:1:3:0,3,28	0/0:6,0:6:18:0,18,176	0/0:6,0:6:18:0,18,178	0/0:4,0:4:12:0,12,134	0/0:2,0:2:6:0,6,64	0/0:14,0:14:42:0,42,423	0/0:1,0:1:3:0,3,28	0/0:2,0:2:6:0,6,63	0/0:9,0:9:24:0,24,254	0/0:3,0:3:9:0,9,96	0/0:8,0:8:24:0,24,245	0/0:1,0:1:3:0,3,32	0/0:12,0:12:33:0,33,349	0/0:9,0:9:21:0,21,242	0/0:9,0:9:27:0,27,279	0/0:3,0:3:9:0,9,99	0/0:2,0:2:6:0,6,64	0/0:16,0:16:36:0,36,411	0/0:17,0:17:39:0,39,435	0/0:10,0:10:30:0,30,313	0/0:12,0:12:30:0,30,330	0/0:20,0:20:57:0,57,583	0/0:11,0:11:33:0,33,350	1/1:0,3:3:9:92,9,0	0/0:2,0:2:6:0,6,62	0/0:5,0:5:15:0,15,154	0/0:1,0:1:3:0,3,24	0/0:4,0:4:12:0,12,120	0/0:6,0:6:18:0,18,183	0/0:3,0:3:9:0,9,90	1/1:0,6:6:18:183,18,0	0/0:1,0:1:3:0,3,31	1/1:0,2:2:6:61,6,0	1/1:0,4:4:12:125,12,0	./.:.:.:.:.	1/1:0,6:6:15:165,15,0	0/0:2,0:2:6:0,6,61	./.:.:.:.:.	0/0:3,0:3:9:0,9,94	0/0:7,0:7:21:0,21,204	0/0:4,0:4:12:0,12,119	./.:.:.:.:.	0/0:7,0:7:21:0,21,217	0/0:5,0:5:15:0,15,149	0/0:3,0:3:9:0,9,96	0/0:4,0:4:12:0,12,126	0/0:2,0:2:6:0,6,59	0/0:2,0:2:6:0,6,61	0/0:2,0:2:6:0,6,61	0/1:1,1:2:23:25,0,23	1/1:0,2:2:6:59,6,0	./.:.:.:.:.	0/0:5,0:5:15:0,15,157	0/0:1,0:1:3:0,3,30	1/1:0,1:1:3:31,3,0	0/0:5,0:5:15:0,15,148	./.:.:.:.:.	./.:.:.:.:.	0/0:5,0:5:15:0,15,165	0/0:3,0:3:9:0,9,93	0/0:2,0:2:6:0,6,57	0/0:5,0:5:15:0,15,154	0/0:3,0:3:9:0,9,90	0/0:3,0:3:9:0,9,95	0/0:3,0:3:9:0,9,90	0/0:3,0:3:6:0,6,66	0/0:3,0:3:9:0,9,92	0/0:1,0:1:3:0,3,30	0/0:1,0:1:3:0,3,32	0/0:3,0:3:9:0,9,94	0/0:5,0:5:15:0,15,153	./.:.:.:.:.	0/0:2,0:2:6:0,6,61	0/0:2,0:2:6:0,6,61	0/0:2,0:2:6:0,6,60	0/0:2,0:2:6:0,6,65	0/0:1,0:1:3:0,3,32	0/0:2,0:2:6:0,6,62	0/0:3,0:3:9:0,9,91	0/0:8,0:8:21:0,21,231	0/0:1,0:1:3:0,3,31	0/0:3,0:3:9:0,9,90	0/0:3,0:3:9:0,9,97	0/0:1,0:1:3:0,3,31	0/0:1,0:1:3:0,3,33	0/0:2,0:2:6:0,6,57	0/0:3,0:3:9:0,9,94	0/0:1,0:1:3:0,3,34	0/0:11,0:11:27:0,27,310	0/0:6,0:6:18:0,18,179	0/0:3,0:3:9:0,9,91	0/0:2,0:2:6:0,6,59	0/0:1,0:1:3:0,3,29	0/0:2,0:2:6:0,6,61	1/1:0,1:1:3:30,3,0	0/0:5,0:5:12:0,12,141	1/1:0,3:3:9:95,9,0	0/0:4,0:4:12:0,12,126	0/0:9,0:9:21:0,21,245	0/0:4,0:4:9:0,9,104	0/0:2,0:2:6:0,6,62	0/0:1,0:1:3:0,3,32	0/0:5,0:5:15:0,15,155	0/0:3,0:3:9:0,9,90	0/0:2,0:2:6:0,6,61	0/0:2,0:2:6:0,6,62	0/0:2,0:2:3:0,3,44	0/0:4,0:4:6:0,6,89	0/0:2,0:2:3:0,3,45	0/0:5,0:5:9:0,9,119	0/0:2,0:2:3:0,3,45	./.:.:.:.:.	0/0:25,0:25:75:0,75,812
chr1	38613773	.	C	T	4507.25	.	AC=63;AF=0.244;AN=258;BaseQRankSum=-3.328;DP=824;Dels=0.00;FS=2.323;HaplotypeScore=0.0319;InbreedingCoeff=0.6433;MLEAC=55;MLEAF=0.213;MQ=59.76;MQ0=0;MQRankSum=-0.238;QD=25.61;ReadPosRankSum=-1.142	GT:AD:DP:GQ:PL	0/0:50,0:50:99:0,150,1614	0/0:25,0:25:72:0,72,768	0/0:12,0:12:36:0,36,379	0/0:35,0:35:99:0,99,1064	1/1:0,17:17:45:487,45,0	0/0:11,0:11:30:0,30,328	0/0:7,0:7:18:0,18,202	1/1:0,1:1:3:32,3,0	0/0:2,0:2:6:0,6,63	0/0:19,0:19:54:0,54,573	0/0:5,0:5:15:0,15,162	0/0:11,0:11:30:0,30,336	1/1:0,22:22:66:693,66,0	./.:.:.:.:.	1/1:0,19:19:54:580,54,0	0/0:13,0:13:39:0,39,413	1/1:0,6:6:18:187,18,0	0/0:1,0:1:3:0,3,32	0/0:13,0:13:21:0,21,290	0/0:2,0:2:3:0,3,45	0/0:1,0:1:3:0,3,32	0/0:5,0:5:9:0,9,120	0/0:14,0:14:42:0,42,445	0/0:15,0:15:42:0,42,463	./.:.:.:.:.	0/0:9,0:9:27:0,27,293	0/0:17,0:17:51:0,51,541	1/1:0,3:3:9:104,9,0	1/1:1,1:2:3:32,3,0	1/1:0,17:17:48:500,48,0	0/0:3,0:3:9:0,9,97	0/0:2,0:2:6:0,6,65	0/0:6,0:6:12:0,12,154	0/0:3,0:3:9:0,9,103	0/0:15,0:15:45:0,45,468	0/0:3,0:3:9:0,9,97	0/0:12,0:12:33:0,33,365	0/0:7,0:7:21:0,21,217	0/0:4,0:4:12:0,12,122	1/1:0,1:1:3:32,3,0	1/1:0,1:1:3:33,3,0	1/1:0,18:18:51:535,51,0	0/0:18,0:18:51:0,51,550	0/0:15,0:15:45:0,45,484	0/0:14,0:14:39:0,39,421	0/0:6,0:6:15:0,15,172	0/0:20,0:20:57:0,57,604	0/0:3,0:3:9:0,9,95	0/0:5,0:5:15:0,15,153	0/0:5,0:5:15:0,15,158	./.:.:.:.:.	0/0:1,0:1:3:0,3,32	0/0:3,0:3:9:0,9,96	0/0:4,0:4:12:0,12,122	0/0:3,0:3:9:0,9,94	1/1:0,1:1:3:31,3,0	0/0:4,0:4:9:0,9,106	0/0:5,0:5:12:0,12,142	0/0:1,0:1:3:0,3,32	0/0:3,0:3:9:0,9,92	1/1:0,1:1:3:29,3,0	1/1:0,2:2:6:61,6,0	1/1:0,7:7:21:224,21,0	1/1:0,3:3:9:96,9,0	0/0:3,0:3:9:0,9,97	1/1:0,2:2:6:57,6,0	0/0:4,0:4:12:0,12,125	1/1:0,4:4:12:119,12,0	1/1:0,5:5:15:152,15,0	0/0:2,0:2:6:0,6,65	./.:.:.:.:.	0/0:7,0:7:21:0,21,223	0/0:5,0:5:15:0,15,160	0/0:5,0:5:12:0,12,146	0/0:3,0:3:9:0,9,92	0/0:4,0:4:12:0,12,129	0/0:2,0:2:6:0,6,66	0/0:1,0:1:3:0,3,32	0/0:1,0:1:3:0,3,31	0/0:2,0:2:6:0,6,63	0/0:4,0:4:12:0,12,128	0/0:2,0:2:6:0,6,65	0/0:3,0:3:9:0,9,97	0/0:5,0:5:15:0,15,152	0/0:5,0:5:15:0,15,154	0/0:2,0:2:6:0,6,61	0/0:5,0:5:15:0,15,156	0/1:6,2:8:43:43,0,174	1/1:0,3:3:9:91,9,0	1/1:0,1:1:3:34,3,0	1/1:0,1:1:3:29,3,0	1/1:0,4:4:12:123,12,0	0/1:1,2:3:22:52,0,22	1/1:0,2:2:3:33,3,0	1/1:0,5:5:12:138,12,0	0/1:1,2:3:18:53,0,18	0/0:3,0:3:9:0,9,97	1/1:0,1:1:3:30,3,0	./.:.:.:.:.	1/1:0,4:4:12:120,12,0	0/0:4,0:4:12:0,12,131	./.:.:.:.:.	1/1:0,2:2:6:57,6,0	0/0:4,0:4:12:0,12,122	0/0:2,0:2:6:0,6,64	0/0:5,0:5:12:0,12,141	0/0:1,0:1:3:0,3,32	0/0:3,0:3:9:0,9,97	0/0:2,0:2:6:0,6,65	0/0:1,0:1:3:0,3,31	0/0:7,0:7:21:0,21,219	0/0:2,0:2:6:0,6,67	0/0:12,0:12:33:0,33,356	0/0:5,0:6:15:0,15,157	0/0:9,0:9:27:0,27,289	1/1:0,3:3:9:89,9,0	1/1:0,4:4:12:126,12,0	0/0:1,0:1:3:0,3,32	0/0:2,0:2:6:0,6,63	0/0:1,0:1:3:0,3,34	0/0:1,0:1:3:0,3,30	0/0:4,0:5:12:0,12,122	0/0:5,0:5:15:0,15,161	0/0:2,0:2:6:0,6,61	0/0:3,0:3:9:0,9,95	0/0:4,0:4:12:0,12,128	0/0:4,0:4:12:0,12,124	0/0:6,0:6:18:0,18,193	0/0:6,0:6:15:0,15,173	0/0:4,0:4:6:0,6,89	0/0:2,0:2:3:0,3,45	./.:.:.:.:.	0/0:4,0:4:6:0,6,89	0/0:8,0:8:12:0,12,179	0/0:6,0:6:9:0,9,134	./.:.:.:.:.	0/0:26,0:26:78:0,78,881
chr1	38614235	.	T	G	965.6	.	AC=13;AF=0.050;AN=258;BaseQRankSum=0.404;DP=955;Dels=0.00;FS=0.000;HaplotypeScore=0.1007;InbreedingCoeff=0.2364;MLEAC=11;MLEAF=0.043;MQ=59.72;MQ0=1;MQRankSum=1.183;QD=15.83;ReadPosRankSum=-0.809	GT:AD:DP:GQ:PL	0/0:67,0:67:99:0,199,2156	0/0:17,0:17:51:0,51,536	0/0:12,0:12:36:0,36,377	0/0:42,0:42:99:0,114,1231	0/0:12,0:12:33:0,33,369	0/0:14,0:14:42:0,42,436	0/0:25,0:25:66:0,66,713	0/0:3,0:3:9:0,9,91	0/1:3,2:5:53:53,0,83	1/1:0,14:14:39:408,39,0	1/1:0,5:5:15:162,15,0	0/0:16,0:16:48:0,48,492	0/0:17,0:17:48:0,48,533	./.:.:.:.:.	0/0:12,0:12:36:0,36,376	0/0:13,0:13:33:0,33,365	0/0:6,0:6:18:0,18,186	0/0:5,0:5:15:0,15,157	0/0:4,0:4:12:0,12,125	0/0:15,0:15:42:0,42,449	0/0:4,0:4:12:0,12,135	0/0:17,0:17:51:0,51,513	0/0:17,0:17:48:0,48,510	0/0:16,0:16:48:0,48,510	0/0:2,0:2:6:0,6,65	0/0:21,0:21:60:0,60,636	0/0:12,0:12:36:0,36,371	0/0:4,0:4:12:0,12,127	0/1:2,1:3:23:23,0,46	0/0:27,0:27:81:0,81,844	0/0:5,0:5:15:0,15,152	0/0:3,0:3:9:0,9,95	0/0:18,0:18:51:0,51,542	./.:.:.:.:.	0/0:16,0:16:48:0,48,508	0/0:4,0:4:12:0,12,128	0/0:29,0:29:78:0,78,862	0/1:5,6:11:99:158,0,124	0/0:11,0:11:33:0,33,341	./.:.:.:.:.	0/0:2,0:2:6:0,6,67	0/0:10,0:10:30:0,30,319	0/0:21,0:21:57:0,57,613	0/0:15,0:15:39:0,39,435	0/0:14,0:14:42:0,42,434	0/0:21,0:21:60:0,60,637	0/0:16,0:16:42:0,42,466	0/0:4,0:4:12:0,12,131	0/0:1,0:1:3:0,3,31	0/0:11,0:11:33:0,33,343	0/0:3,0:3:9:0,9,92	0/0:5,0:5:12:0,12,135	1/1:0,6:6:18:178,18,0	0/0:5,0:5:15:0,15,157	0/0:1,0:1:3:0,3,32	0/0:4,0:4:12:0,12,127	0/0:5,0:5:15:0,15,161	0/0:8,0:8:24:0,24,260	1/1:0,1:1:3:32,3,0	0/0:1,0:1:3:0,3,34	0/0:3,0:3:6:0,6,78	0/0:1,0:1:3:0,3,32	0/0:6,0:6:15:0,15,169	0/0:3,0:3:9:0,9,89	0/0:2,0:2:6:0,6,65	0/0:4,0:4:12:0,12,118	0/0:1,0:1:3:0,3,29	0/0:4,0:4:12:0,12,118	0/0:1,0:1:3:0,3,30	0/0:2,0:2:6:0,6,61	0/0:2,0:2:6:0,6,59	0/0:3,0:3:9:0,9,94	0/0:2,0:2:6:0,6,65	0/0:6,0:6:18:0,18,181	0/0:4,0:4:12:0,12,127	0/0:2,0:2:6:0,6,63	0/0:2,0:2:6:0,6,62	0/0:3,0:3:9:0,9,95	0/0:3,0:3:9:0,9,96	0/0:3,0:3:9:0,9,86	0/0:1,0:1:3:0,3,31	0/0:3,0:3:9:0,9,95	0/0:6,0:6:18:0,18,187	0/0:4,0:4:12:0,12,133	0/0:3,0:3:9:0,9,95	0/0:4,0:4:12:0,12,131	0/0:4,0:4:12:0,12,123	0/0:4,0:4:12:0,12,122	0/0:4,0:4:12:0,12,130	0/1:3,5:8:70:136,0,70	./.:.:.:.:.	0/0:4,0:4:12:0,12,129	0/0:2,0:2:6:0,6,66	0/0:4,0:4:12:0,12,125	0/0:6,0:6:18:0,18,191	0/0:4,0:4:12:0,12,129	0/0:10,0:10:30:0,30,316	0/0:3,0:3:9:0,9,89	0/0:2,0:2:6:0,6,61	0/0:1,0:1:3:0,3,31	0/1:7,1:8:5:5,0,201	./.:.:.:.:.	0/0:4,0:4:12:0,12,124	./.:.:.:.:.	0/0:1,0:1:3:0,3,32	0/0:3,0:3:9:0,9,94	0/0:1,0:1:3:0,3,32	0/0:8,0:8:24:0,24,252	0/0:4,0:4:12:0,12,126	0/0:3,0:3:9:0,9,93	0/0:6,0:6:18:0,18,185	0/0:4,0:4:12:0,12,128	0/0:7,0:7:21:0,21,226	0/0:9,0:9:27:0,27,275	0/0:6,0:6:18:0,18,199	0/0:6,0:6:15:0,15,173	0/0:2,0:2:6:0,6,65	0/0:3,0:3:9:0,9,97	0/0:2,0:2:6:0,6,65	0/0:1,0:1:3:0,3,31	0/0:4,0:4:12:0,12,126	0/0:5,0:5:15:0,15,148	0/0:2,0:2:6:0,6,63	0/0:6,0:6:18:0,18,194	0/0:5,0:5:15:0,15,159	0/0:6,0:6:15:0,15,169	0/0:3,0:3:9:0,9,95	0/0:3,0:3:9:0,9,96	0/0:1,0:1:3:0,3,34	./.:.:.:.:.	./.:.:.:.:.	0/0:4,0:4:6:0,6,89	0/0:4,0:4:9:0,9,108	0/0:2,0:2:3:0,3,45	0/0:4,0:4:6:0,6,89	0/0:6,0:6:9:0,9,134	0/0:10,0:10:30:0,30,334
chr1	38614770	.	A	G	14625.3	.	AC=151;AF=0.572;AN=264;BaseQRankSum=1.492;DP=892;Dels=0.00;FS=1.642;HaplotypeScore=0.0566;InbreedingCoeff=0.7028;MLEAC=152;MLEAF=0.576;MQ=59.84;MQ0=0;MQRankSum=0.696;QD=27.80;ReadPosRankSum=-1.438	GT:AD:DP:GQ:PL	1/1:0,50:50:99:1579,150,0	0/0:13,0:13:36:0,36,377	0/0:10,0:10:27:0,27,294	0/0:28,0:28:81:0,81,851	1/1:0,5:5:15:156,15,0	1/1:0,11:11:33:350,33,0	1/1:0,15:15:39:424,39,0	1/1:0,2:2:6:59,6,0	0/1:2,4:6:47:107,0,47	0/0:18,0:18:48:0,48,526	0/0:4,0:4:12:0,12,132	0/0:14,0:14:42:0,42,431	1/1:0,13:13:33:371,33,0	./.:.:.:.:.	1/1:0,24:24:60:680,60,0	1/1:0,14:14:42:428,42,0	1/1:0,15:15:45:464,45,0	1/1:0,1:1:3:31,3,0	0/0:4,0:4:12:0,12,122	1/1:0,5:5:12:138,12,0	0/0:5,0:5:15:0,15,162	1/1:0,25:25:69:742,69,0	0/0:13,0:13:39:0,39,417	0/0:12,0:12:36:0,36,374	1/1:0,2:2:6:63,6,0	0/0:18,0:18:51:0,51,545	1/1:0,15:15:39:423,39,0	1/1:0,4:4:12:127,12,0	1/1:0,1:1:3:31,3,0	1/1:0,9:9:21:248,21,0	1/1:0,6:6:18:199,18,0	0/1:1,4:5:21:112,0,21	1/1:0,15:15:42:456,42,0	0/0:4,0:4:12:0,12,120	0/0:14,0:14:39:0,39,413	1/1:0,4:4:12:122,12,0	1/1:0,10:10:30:313,30,0	0/1:4,2:6:43:43,0,102	1/1:0,13:13:39:398,39,0	1/1:0,1:1:3:31,3,0	1/1:0,6:6:18:192,18,0	1/1:0,15:15:42:448,42,0	0/0:10,0:10:27:0,27,292	0/0:19,0:19:45:0,45,499	0/0:16,0:16:48:0,48,494	0/1:6,11:17:99:293,0,128	0/0:15,0:15:45:0,45,467	0/0:8,0:8:24:0,24,252	1/1:0,1:1:3:32,3,0	0/0:4,0:4:9:0,9,103	1/1:0,6:6:18:183,18,0	0/0:2,0:2:6:0,6,62	0/0:5,0:5:15:0,15,151	1/1:0,6:6:15:174,15,0	0/0:5,0:5:15:0,15,153	0/1:1,2:3:22:56,0,22	0/0:3,0:3:9:0,9,91	0/0:7,0:7:21:0,21,220	0/0:1,0:1:3:0,3,33	0/0:3,0:3:9:0,9,90	1/1:0,2:2:6:61,6,0	1/1:0,2:2:6:65,6,0	1/1:0,7:7:21:217,21,0	1/1:0,7:7:21:223,21,0	0/1:5,2:7:35:35,0,133	1/1:0,3:3:9:94,9,0	1/1:0,6:6:18:182,18,0	1/1:0,6:6:18:185,18,0	1/1:0,1:1:3:31,3,0	0/0:4,0:4:12:0,12,125	./.:.:.:.:.	0/0:11,0:11:33:0,33,346	1/1:0,2:2:6:65,6,0	0/0:1,0:1:3:0,3,29	0/0:5,0:5:15:0,15,160	0/0:1,0:1:3:0,3,32	0/0:1,0:1:3:0,3,30	0/1:1,1:2:26:28,0,26	0/0:5,0:5:15:0,15,155	./.:.:.:.:.	0/0:3,0:3:9:0,9,93	0/0:1,0:1:3:0,3,32	1/1:0,7:7:21:229,21,0	1/1:0,6:6:18:185,18,0	1/1:0,2:2:6:65,6,0	1/1:0,7:7:21:222,21,0	1/1:0,4:4:9:111,9,0	1/1:0,4:4:12:127,12,0	1/1:0,1:1:3:33,3,0	0/0:2,0:2:6:0,6,67	1/1:0,1:1:3:30,3,0	1/1:0,5:5:12:139,12,0	1/1:0,1:1:3:27,3,0	1/1:0,2:2:6:58,6,0	1/1:0,1:1:3:34,3,0	1/1:0,6:6:18:185,18,0	0/0:3,0:3:9:0,9,92	1/1:0,3:3:9:96,9,0	0/0:3,0:3:9:0,9,91	1/1:0,1:1:3:29,3,0	0/0:9,0:9:27:0,27,279	1/1:0,1:1:3:31,3,0	1/1:0,2:2:6:67,6,0	1/1:0,5:5:15:154,15,0	0/0:4,0:4:12:0,12,127	1/1:0,5:5:15:162,15,0	1/1:0,3:3:9:93,9,0	0/0:2,0:2:6:0,6,64	1/1:0,4:4:12:128,12,0	1/1:0,7:7:18:198,18,0	1/1:0,10:10:30:311,30,0	1/1:0,4:4:12:129,12,0	1/1:0,6:6:18:186,18,0	1/1:0,10:10:30:311,30,0	1/1:0,5:5:15:154,15,0	1/1:0,4:4:12:124,12,0	1/1:0,5:5:15:149,15,0	1/1:0,4:4:12:126,12,0	0/0:3,0:3:9:0,9,87	1/1:0,3:3:6:75,6,0	0/0:5,0:5:15:0,15,158	0/0:3,0:3:6:0,6,64	1/1:0,4:4:12:122,12,0	1/1:0,5:5:15:158,15,0	1/1:0,7:7:21:218,21,0	./.:.:.:.:.	0/0:1,0:1:3:0,3,32	0/0:1,0:1:3:0,3,30	1/1:0,5:5:15:162,15,0	./.:.:.:.:.	0/0:5,0:5:9:0,9,120	0/0:2,0:2:3:0,3,45	0/0:3,0:3:6:0,6,74	0/0:6,0:6:12:0,12,152	0/0:3,0:3:6:0,6,76	0/0:8,0:8:21:0,21,232	0/0:16,0:16:48:0,48,537
chr1	38614894	.	G	T	6233.82	.	AC=58;AF=0.225;AN=258;BaseQRankSum=-2.745;DP=978;Dels=0.00;FS=0.000;HaplotypeScore=0.1397;InbreedingCoeff=0.6657;MLEAC=55;MLEAF=0.213;MQ=59.83;MQ0=0;MQRankSum=-0.567;QD=23.44;ReadPosRankSum=-1.775	GT:AD:DP:GQ:PL	0/0:49,0:49:99:0,132,1480	1/1:0,17:17:48:515,48,0	1/1:0,18:18:45:511,45,0	0/0:48,0:48:99:0,141,1497	0/0:14,0:14:39:0,39,426	0/0:9,0:9:27:0,27,287	0/0:10,0:10:27:0,27,297	0/0:3,0:3:9:0,9,95	0/0:4,0:4:12:0,12,126	1/1:0,13:13:39:409,39,0	1/1:0,1:1:3:33,3,0	0/0:14,0:14:42:0,42,436	0/0:20,0:20:57:0,57,598	./.:.:.:.:.	0/0:24,0:24:63:0,63,696	0/0:26,0:26:78:0,78,814	0/0:17,0:17:42:0,42,474	0/0:2,0:2:6:0,6,65	0/0:3,0:3:6:0,6,76	0/0:1,0:1:3:0,3,32	1/1:0,1:1:3:32,3,0	0/0:20,0:20:48:0,48,557	1/1:0,19:19:48:529,48,0	0/0:21,0:21:54:0,54,592	0/0:2,0:2:6:0,6,64	0/0:13,0:13:39:0,39,417	0/0:10,0:10:30:0,30,298	0/0:3,0:3:9:0,9,99	0/1:1,1:2:26:26,0,26	0/0:11,0:11:30:0,30,311	0/0:7,0:7:21:0,21,229	0/0:1,0:1:3:0,3,32	0/0:17,0:17:42:0,42,487	1/1:0,3:3:9:95,9,0	1/1:0,14:14:42:445,42,0	0/0:3,0:3:9:0,9,95	0/0:15,0:15:45:0,45,476	0/1:9,7:16:99:169,0,232	0/0:12,0:12:36:0,36,359	0/0:6,0:6:18:0,18,195	0/0:5,0:5:15:0,15,169	0/0:14,0:14:39:0,39,421	1/1:0,21:21:60:633,60,0	1/1:0,13:13:39:407,39,0	1/1:0,23:23:63:683,63,0	0/1:10,13:23:99:310,0,236	1/1:0,9:9:27:279,27,0	0/1:7,1:8:9:9,0,199	0/0:1,0:1:3:0,3,31	0/0:4,0:4:12:0,12,129	./.:.:.:.:.	0/0:3,0:3:9:0,9,94	1/1:0,6:6:18:185,18,0	0/0:5,0:5:15:0,15,159	0/0:4,0:4:12:0,12,128	0/0:4,0:4:12:0,12,123	0/0:7,0:7:18:0,18,204	0/0:7,0:7:15:0,15,185	1/1:0,3:3:9:96,9,0	0/0:3,0:3:9:0,9,90	0/0:2,0:2:6:0,6,52	0/0:5,0:5:15:0,15,153	0/0:9,0:9:24:0,24,264	0/0:5,0:5:15:0,15,162	0/0:9,0:9:24:0,24,263	0/0:7,0:7:18:0,18,201	./.:.:.:.:.	0/0:8,0:8:21:0,21,239	0/0:1,0:1:3:0,3,31	1/1:0,3:3:9:92,9,0	./.:.:.:.:.	1/1:0,3:3:9:97,9,0	0/0:1,0:1:3:0,3,31	0/0:6,0:6:18:0,18,187	0/0:5,0:5:15:0,15,162	1/1:0,3:3:9:95,9,0	1/1:0,5:5:15:159,15,0	1/1:0,4:4:12:124,12,0	0/0:3,0:3:9:0,9,95	0/0:4,0:4:12:0,12,132	1/1:0,7:7:21:216,21,0	1/1:0,2:2:6:61,6,0	0/0:4,0:4:12:0,12,118	0/0:5,0:5:15:0,15,155	0/0:3,0:3:9:0,9,97	0/0:6,0:6:18:0,18,186	0/0:4,0:4:12:0,12,123	0/0:5,0:5:15:0,15,165	0/0:3,0:3:9:0,9,95	0/1:4,1:5:17:17,0,111	0/0:1,0:1:3:0,3,32	0/0:2,0:2:6:0,6,62	./.:.:.:.:.	0/0:2,0:2:6:0,6,68	./.:.:.:.:.	0/0:6,0:6:18:0,18,180	0/0:8,0:8:24:0,24,252	0/0:3,0:3:9:0,9,96	0/0:2,0:2:6:0,6,59	0/0:1,0:1:3:0,3,31	0/0:4,0:4:12:0,12,128	0/0:5,0:5:15:0,15,156	0/0:1,0:1:3:0,3,29	0/0:5,0:5:9:0,9,124	1/1:0,2:2:6:63,6,0	0/0:7,0:7:18:0,18,202	0/0:4,0:4:12:0,12,128	0/1:5,2:7:46:46,0,105	0/0:2,0:2:6:0,6,64	0/0:4,0:4:12:0,12,118	0/0:5,0:5:15:0,15,155	0/0:2,0:2:6:0,6,66	0/0:14,0:14:36:0,36,403	0/0:5,0:5:15:0,15,161	0/0:3,0:3:9:0,9,97	0/0:3,0:3:9:0,9,98	0/0:2,0:2:6:0,6,67	0/0:6,0:6:18:0,18,191	0/0:4,0:4:12:0,12,128	0/0:8,0:8:21:0,21,228	0/0:6,0:6:18:0,18,185	1/1:0,5:5:15:153,15,0	0/0:6,0:6:18:0,18,183	0/0:4,0:4:12:0,12,132	0/0:4,0:4:12:0,12,122	0/0:4,0:4:12:0,12,122	1/1:0,2:2:6:61,6,0	1/1:0,3:3:9:91,9,0	0/0:4,0:4:12:0,12,128	0/0:2,0:2:3:0,3,45	1/1:0,5:5:9:107,9,0	./.:.:.:.:.	0/0:6,0:6:9:0,9,134	0/0:6,0:6:12:0,12,152	./.:.:.:.:.	0/0:6,0:6:18:0,18,183	0/0:18,0:18:54:0,54,605
chr1	38614926	.	C	T	3928.01	.	AC=47;AF=0.187;AN=252;BaseQRankSum=-7.043;DP=956;Dels=0.00;FS=1.893;HaplotypeScore=0.1168;InbreedingCoeff=0.6790;MLEAC=42;MLEAF=0.167;MQ=59.76;MQ0=0;MQRankSum=0.365;QD=24.40;ReadPosRankSum=-0.957	GT:AD:DP:GQ:PL	0/0:50,0:50:99:0,129,1493	0/0:18,0:18:51:0,51,555	0/0:19,0:19:45:0,45,519	0/0:49,0:49:99:0,144,1544	0/0:14,0:14:39:0,39,431	0/0:9,0:9:27:0,27,281	1/1:0,13:13:36:380,36,0	0/0:3,0:3:9:0,9,97	0/0:3,0:3:9:0,9,100	0/0:14,0:14:42:0,42,447	0/0:1,0:1:3:0,3,33	0/0:13,0:13:39:0,39,413	0/0:20,0:20:60:0,60,639	./.:.:.:.:.	0/0:23,0:23:63:0,63,693	1/1:0,21:21:63:622,63,0	0/0:15,0:15:39:0,39,437	0/0:3,0:3:9:0,9,92	0/0:4,0:4:6:0,6,76	0/0:1,0:1:3:0,3,31	./.:.:.:.:.	0/0:21,0:21:51:0,51,596	0/0:21,0:21:57:0,57,616	0/0:21,0:21:54:0,54,613	1/1:0,1:1:3:34,3,0	0/0:14,0:14:42:0,42,455	1/1:0,8:8:24:246,24,0	0/0:4,0:4:12:0,12,136	0/1:1,3:4:21:76,0,21	0/0:15,0:15:45:0,45,479	1/1:0,6:6:18:197,18,0	1/1:0,1:1:3:35,3,0	1/1:0,15:15:33:390,33,0	0/0:2,0:2:6:0,6,60	0/0:14,0:14:39:0,39,430	1/1:0,3:3:9:89,9,0	0/0:15,0:15:45:0,45,475	0/1:6,10:16:99:252,0,145	1/1:0,9:9:27:269,27,0	1/1:0,4:4:12:127,12,0	0/0:7,0:7:21:0,21,221	0/0:13,0:13:33:0,33,380	0/0:19,0:19:51:0,51,573	0/0:11,0:11:33:0,33,353	0/0:25,0:25:66:0,66,748	0/0:20,0:20:51:0,51,581	0/0:8,0:8:24:0,24,261	0/0:5,0:5:15:0,15,154	1/1:0,2:2:6:61,6,0	0/0:6,0:6:18:0,18,191	./.:.:.:.:.	0/0:3,0:3:9:0,9,95	0/0:7,0:7:21:0,21,225	1/1:0,7:7:21:217,21,0	0/0:4,0:4:12:0,12,124	0/0:2,0:2:6:0,6,65	0/0:5,0:5:12:0,12,138	0/0:7,0:7:15:0,15,186	0/0:3,0:3:9:0,9,95	0/0:3,0:3:9:0,9,96	0/0:2,0:2:6:0,6,61	0/0:5,0:5:15:0,15,153	0/0:9,0:9:24:0,24,265	0/0:3,0:3:9:0,9,96	0/1:3,5:8:78:102,0,78	0/0:6,0:6:15:0,15,172	./.:.:.:.:.	0/0:8,0:8:21:0,21,231	0/0:1,0:1:3:0,3,32	0/0:3,0:3:9:0,9,97	./.:.:.:.:.	0/0:3,0:3:9:0,9,95	0/0:2,0:2:6:0,6,63	0/0:6,0:6:18:0,18,185	0/0:5,0:5:15:0,15,157	0/0:3,0:3:9:0,9,97	0/0:5,0:5:15:0,15,160	0/0:4,0:4:12:0,12,128	0/0:3,0:3:9:0,9,97	0/0:4,0:4:12:0,12,127	0/0:7,0:7:21:0,21,221	0/0:2,0:2:6:0,6,61	0/0:4,0:4:12:0,12,128	0/0:7,0:7:18:0,18,193	0/0:3,0:3:9:0,9,97	1/1:0,3:3:9:97,9,0	1/1:0,4:4:12:124,12,0	1/1:0,4:4:12:122,12,0	0/0:2,0:2:6:0,6,65	0/0:6,0:6:18:0,18,195	./.:.:.:.:.	0/0:1,0:1:3:0,3,32	./.:.:.:.:.	0/0:1,0:1:3:0,3,32	./.:.:.:.:.	0/0:4,0:4:12:0,12,120	0/0:6,0:6:18:0,18,199	0/0:3,0:3:9:0,9,95	0/0:2,0:2:6:0,6,61	0/0:1,0:1:3:0,3,32	0/0:3,0:3:9:0,9,96	0/0:3,0:3:9:0,9,97	0/0:1,0:1:3:0,3,33	0/0:5,0:5:9:0,9,121	0/0:2,0:2:6:0,6,63	0/0:7,0:7:18:0,18,203	0/0:4,0:4:12:0,12,130	0/0:7,0:7:15:0,15,187	1/1:0,1:1:3:33,3,0	1/1:0,3:3:9:86,9,0	1/1:0,5:5:15:155,15,0	1/1:0,1:1:3:34,3,0	1/1:0,14:14:36:380,36,0	1/1:0,5:5:15:158,15,0	1/1:0,3:3:9:93,9,0	0/0:3,0:3:9:0,9,97	./.:.:.:.:.	0/0:5,0:5:15:0,15,159	0/0:5,0:5:15:0,15,157	0/0:8,0:8:21:0,21,234	0/0:6,0:6:18:0,18,186	0/0:5,0:5:15:0,15,158	0/0:7,0:7:21:0,21,226	0/0:4,0:4:12:0,12,126	0/0:4,0:4:12:0,12,126	0/0:4,0:4:12:0,12,126	0/0:2,0:2:6:0,6,65	0/0:4,0:4:9:0,9,108	0/0:4,0:4:12:0,12,128	0/0:2,0:2:3:0,3,45	0/0:5,0:5:9:0,9,108	./.:.:.:.:.	0/0:6,0:6:9:0,9,134	0/0:6,0:6:12:0,12,153	./.:.:.:.:.	0/0:6,0:6:18:0,18,188	0/0:22,0:22:66:0,66,742
chr1	38616278	.	A	G	2408.24	.	AC=81;AF=0.533;AN=152;BaseQRankSum=1.194;DP=450;Dels=0.00;FS=13.762;HaplotypeScore=0.0566;InbreedingCoeff=0.5547;MLEAC=78;MLEAF=0.513;MQ=25.79;MQ0=57;MQRankSum=0.020;QD=12.54;ReadPosRankSum=-1.780	GT:AD:DP:GQ:PL	./.:.:.:.:.	0/0:3,2:5:9:0,9,92	0/0:6,5:11:18:0,18,185	1/1:0,6:6:3:31,3,0	1/1:0,7:7:9:89,9,0	1/1:0,3:3:3:29,3,0	1/1:0,9:9:12:115,12,0	./.:.:.:.:.	./.:.:.:.:.	0/0:11,0:11:27:0,27,271	0/0:1,0:1:3:0,3,33	1/1:0,9:9:15:158,15,0	1/1:0,7:7:15:149,15,0	0/0:2,0:2:6:0,6,63	1/1:0,11:11:21:217,21,0	./.:.:.:.:.	1/1:0,8:8:12:122,12,0	./.:.:.:.:.	0/0:4,0:4:3:0,3,31	./.:.:.:.:.	./.:.:.:.:.	./.:.:.:.:.	0/0:8,0:8:18:0,18,182	1/1:0,10:10:12:120,12,0	./.:.:.:.:.	0/0:10,3:13:30:0,30,296	1/1:0,14:14:21:210,21,0	./.:.:.:.:.	./.:.:.:.:.	1/1:0,5:5:9:87,9,0	./.:.:.:.:.	./.:.:.:.:.	1/1:0,12:12:18:172,18,0	./.:.:.:.:.	0/0:5,4:9:15:0,15,153	./.:.:.:.:.	./.:.:.:.:.	0/0:2,6:8:6:0,6,59	1/1:0,7:7:3:31,3,0	./.:.:.:.:.	1/1:0,4:4:3:33,3,0	./.:.:.:.:.	0/0:10,0:10:21:0,21,220	0/0:11,0:11:12:0,12,114	0/0:5,0:5:12:0,12,122	0/0:7,0:7:18:0,18,184	0/0:2,1:3:6:0,6,59	./.:.:.:.:.	./.:.:.:.:.	0/0:3,0:3:9:0,9,92	1/1:0,1:1:3:31,3,0	./.:.:.:.:.	0/0:2,0:2:6:0,6,61	1/1:0,1:1:3:32,3,0	1/1:0,2:2:3:32,3,0	./.:.:.:.:.	1/1:2,1:3:3:30,3,0	0/1:1,1:2:25:26,0,25	./.:.:.:.:.	1/1:0,5:5:3:32,3,0	1/1:0,3:3:9:95,9,0	1/1:0,2:2:3:25,3,0	1/1:0,5:5:9:94,9,0	1/1:0,3:3:3:25,3,0	0/0:1,2:3:3:0,3,29	1/1:0,2:2:3:31,3,0	1/1:0,3:3:3:31,3,0	1/1:0,5:5:6:61,6,0	1/1:0,4:4:9:92,9,0	./.:.:.:.:.	./.:.:.:.:.	0/0:2,0:2:6:0,6,59	0/0:1,0:1:3:0,3,31	./.:.:.:.:.	./.:.:.:.:.	./.:.:.:.:.	./.:.:.:.:.	0/0:1,2:3:3:0,3,31	./.:.:.:.:.	./.:.:.:.:.	0/0:1,0:1:3:0,3,28	0/0:2,0:2:6:0,6,63	1/1:0,9:9:3:27,3,0	1/1:0,3:3:3:30,3,0	./.:.:.:.:.	1/1:0,6:6:3:32,3,0	./.:.:.:.:.	./.:.:.:.:.	1/1:0,2:2:3:32,3,0	./.:.:.:.:.	1/1:0,1:1:3:32,3,0	1/1:0,1:1:3:32,3,0	./.:.:.:.:.	1/1:0,2:2:3:32,3,0	./.:.:.:.:.	./.:.:.:.:.	0/0:1,4:5:3:0,3,32	./.:.:.:.:.	./.:.:.:.:.	./.:.:.:.:.	0/0:3,0:3:3:0,3,32	./.:.:.:.:.	1/1:0,2:2:6:63,6,0	./.:.:.:.:.	./.:.:.:.:.	./.:.:.:.:.	./.:.:.:.:.	0/0:3,3:6:9:0,9,92	./.:.:.:.:.	./.:.:.:.:.	./.:.:.:.:.	./.:.:.:.:.	./.:.:.:.:.	./.:.:.:.:.	1/1:0,2:2:3:32,3,0	1/1:0,3:3:6:63,6,0	1/1:0,3:3:9:95,9,0	./.:.:.:.:.	1/1:0,2:2:3:27,3,0	./.:.:.:.:.	1/1:0,3:3:3:32,3,0	./.:.:.:.:.	./.:.:.:.:.	./.:.:.:.:.	./.:.:.:.:.	./.:.:.:.:.	0/0:2,0:2:6:0,6,61	0/0:2,0:2:3:0,3,31	./.:.:.:.:.	0/0:2,2:4:3:0,3,45	./.:.:.:.:.	0/0:5,0:5:6:0,6,89	0/0:4,0:4:3:0,3,45	0/0:2,2:4:3:0,3,44	0/0:4,0:6:6:0,6,89	0/0:2,0:2:3:0,3,45	0/0:17,0:17:24:0,24,254
chr1	38616538	.	G	T	564.22	.	AC=37;AF=0.168;AN=220;BaseQRankSum=-4.220;DP=457;Dels=0.03;FS=35.911;HaplotypeScore=0.1257;InbreedingCoeff=0.4590;MLEAC=27;MLEAF=0.123;MQ=57.45;MQ0=5;MQRankSum=-6.367;QD=17.63;ReadPosRankSum=-4.226	GT:AD:DP:GQ:PL	0/0:11,0:11:33:0,33,364	0/0:9,0:9:27:0,27,278	0/0:8,0:8:21:0,21,227	0/0:23,0:23:69:0,69,721	1/1:0,4:4:12:116,12,0	0/0:9,0:9:24:0,24,254	0/0:14,0:14:42:0,42,424	./.:.:.:.:.	1/1:0,2:2:6:62,6,0	0/0:15,0:15:45:0,45,459	0/0:1,0:1:3:0,3,30	0/0:9,0:9:27:0,27,282	./.:.:.:.:.	0/0:3,0:3:9:0,9,89	1/1:0,2:2:6:59,6,0	0/0:4,0:5:12:0,12,118	1/1:0,2:3:6:58,6,0	./.:.:.:.:.	0/0:10,0:10:30:0,30,299	0/0:1,0:1:3:0,3,31	0/0:2,0:2:6:0,6,70	0/0:6,0:6:18:0,18,196	0/0:6,0:6:18:0,18,187	0/0:10,0:10:30:0,30,312	0/0:4,0:4:12:0,12,132	0/0:10,0:10:30:0,30,316	0/0:9,0:9:27:0,27,278	1/1:0,1:1:3:31,3,0	0/1:2,1:3:24:24,0,39	1/1:0,2:2:6:59,6,0	0/0:2,0:2:6:0,6,68	0/0:2,0:2:6:0,6,65	0/0:7,0:7:18:0,18,199	0/0:4,0:4:9:0,9,99	0/0:2,0:2:6:0,6,59	0/0:3,0:3:9:0,9,97	0/0:8,0:8:24:0,24,263	0/0:3,0:3:9:0,9,91	0/0:4,0:4:12:0,12,128	./.:.:.:.:.	1/1:0,1:1:3:30,3,0	1/1:0,2:2:6:60,6,0	0/0:8,0:8:21:0,21,224	0/0:11,0:11:33:0,33,348	0/0:6,0:6:18:0,18,181	0/0:11,0:11:33:0,33,334	0/0:6,0:6:18:0,18,190	0/0:1,0:1:3:0,3,33	./.:.:.:.:.	0/0:7,0:7:21:0,21,214	./.:.:.:.:.	0/0:2,0:2:6:0,6,66	0/0:1,0:1:3:0,3,30	0/0:2,0:2:6:0,6,63	0/0:5,0:5:15:0,15,158	1/1:0,1:1:3:29,3,0	0/0:1,0:2:3:0,3,30	0/0:6,0:6:18:0,18,196	0/0:2,0:2:6:0,6,60	0/0:3,0:3:9:0,9,90	./.:.:.:.:.	1/1:0,1:1:3:29,3,0	1/1:0,1:1:3:31,3,0	1/1:0,2:2:6:58,6,0	0/0:6,0:6:15:0,15,175	1/1:0,1:1:3:31,3,0	0/0:1,0:1:3:0,3,31	./.:.:.:.:.	1/1:0,1:1:3:29,3,0	./.:.:.:.:.	0/0:1,0:1:3:0,3,32	0/0:1,0:1:3:0,3,30	./.:.:.:.:.	0/0:1,0:1:3:0,3,29	0/0:5,0:6:15:0,15,148	0/0:2,0:2:6:0,6,61	0/0:1,0:1:3:0,3,30	0/0:2,0:2:6:0,6,61	./.:.:.:.:.	./.:.:.:.:.	0/0:1,0:1:3:0,3,32	0/0:3,0:3:6:0,6,76	0/0:2,0:2:6:0,6,63	0/0:3,0:3:9:0,9,96	./.:.:.:.:.	0/0:2,0:2:6:0,6,62	0/0:1,0:1:3:0,3,30	./.:.:.:.:.	./.:.:.:.:.	1/1:0,1:1:3:30,3,0	./.:.:.:.:.	1/1:0,2:2:6:59,6,0	0/0:1,0:1:3:0,3,31	./.:.:.:.:.	./.:.:.:.:.	./.:.:.:.:.	0/0:3,0:3:9:0,9,96	1/1:0,1:1:3:25,3,0	0/0:3,0:3:9:0,9,94	./.:.:.:.:.	0/0:1,0:1:3:0,3,33	./.:.:.:.:.	./.:.:.:.:.	0/0:1,0:1:3:0,3,31	0/0:1,0:1:3:0,3,30	0/0:2,0:2:6:0,6,61	0/0:2,0:2:6:0,6,66	./.:.:.:.:.	0/0:1,0:1:3:0,3,31	0/0:2,0:2:6:0,6,56	./.:.:.:.:.	0/0:1,0:1:3:0,3,32	0/0:2,0:2:6:0,6,59	0/0:2,0:2:6:0,6,62	0/0:3,0:3:9:0,9,94	./.:.:.:.:.	1/1:0,1:1:3:30,3,0	0/0:3,0:3:9:0,9,97	0/0:3,0:3:9:0,9,91	0/0:1,0:1:3:0,3,30	0/0:3,0:3:9:0,9,97	0/0:6,0:7:18:0,18,184	0/0:5,0:5:12:0,12,128	./.:.:.:.:.	0/0:1,0:1:3:0,3,32	0/0:3,0:3:9:0,9,91	0/0:3,0:3:9:0,9,94	0/0:1,0:1:3:0,3,31	0/0:2,0:2:6:0,6,63	0/0:4,0:4:6:0,6,89	0/0:2,0:2:3:0,3,45	0/0:1,0:3:3:0,3,30	0/0:2,0:2:3:0,3,31	0/0:7,0:7:15:0,15,160	./.:.:.:.:.	0/0:6,1:7:15:0,15,152	0/0:23,0:23:63:0,63,695
chr1	38623738	.	T	C	2059.35	.	AC=23;AF=0.091;AN=254;BaseQRankSum=1.666;DP=903;Dels=0.00;FS=0.000;HaplotypeScore=0.1125;InbreedingCoeff=0.5229;MLEAC=19;MLEAF=0.075;MQ=43.72;MQ0=7;MQRankSum=-0.673;QD=25.74;ReadPosRankSum=-0.034	GT:AD:DP:GQ:PL	0/0:59,0:59:99:0,174,1862	0/0:22,0:23:66:0,66,673	0/0:8,0:9:24:0,24,231	0/0:35,0:35:99:0,105,1093	0/0:13,0:13:39:0,39,409	0/0:12,0:12:30:0,30,306	0/0:15,0:15:42:0,42,451	0/0:3,0:3:9:0,9,96	0/0:3,0:3:9:0,9,87	0/0:22,0:22:66:0,66,685	0/0:1,0:1:3:0,3,28	0/0:18,0:18:42:0,42,471	1/1:0,25:25:66:725,66,0	0/0:1,0:1:3:0,3,28	1/1:0,18:18:54:585,54,0	0/0:13,0:13:24:0,24,282	0/0:20,0:20:51:0,51,556	./.:.:.:.:.	0/0:4,0:4:12:0,12,125	0/0:1,0:1:3:0,3,30	0/0:3,0:3:9:0,9,90	0/0:13,0:13:36:0,36,375	0/0:10,0:10:30:0,30,298	0/0:22,0:22:63:0,63,667	0/0:5,0:5:15:0,15,162	./.:.:.:.:.	0/0:17,0:17:51:0,51,527	0/0:5,0:5:15:0,15,155	0/0:2,0:2:6:0,6,58	0/0:14,0:14:36:0,36,382	0/0:4,0:4:12:0,12,133	./.:.:.:.:.	0/0:12,0:12:33:0,33,339	0/0:1,0:1:3:0,3,31	0/0:16,0:16:48:0,48,498	0/0:4,0:4:12:0,12,122	0/0:16,0:16:45:0,45,477	0/0:12,0:12:33:0,33,343	0/0:9,0:9:21:0,21,218	0/0:3,0:3:9:0,9,97	0/0:4,0:4:12:0,12,128	0/0:13,0:13:39:0,39,403	0/0:17,0:17:42:0,42,481	0/0:21,0:21:51:0,51,577	0/0:13,0:13:36:0,36,386	0/0:13,0:13:39:0,39,400	0/0:11,0:11:33:0,33,343	0/0:6,0:6:18:0,18,191	0/0:2,0:2:6:0,6,63	0/0:3,0:3:9:0,9,90	0/0:1,0:1:3:0,3,32	0/0:1,0:1:3:0,3,31	0/0:10,0:10:30:0,30,310	./.:.:.:.:.	0/0:2,0:2:6:0,6,61	0/0:2,0:2:3:0,3,30	0/0:2,0:2:6:0,6,60	0/0:7,0:7:21:0,21,222	./.:.:.:.:.	0/0:6,0:6:18:0,18,181	1/1:0,3:3:9:97,9,0	1/1:0,4:4:12:132,12,0	0/0:8,0:8:24:0,24,248	1/1:0,3:3:9:97,9,0	0/0:8,0:8:24:0,24,252	1/1:0,4:4:9:108,9,0	0/0:6,0:6:15:0,15,167	0/0:4,0:4:12:0,12,125	0/0:3,0:3:9:0,9,92	./.:.:.:.:.	0/0:2,0:2:6:0,6,62	0/0:1,0:1:3:0,3,30	0/0:1,0:1:3:0,3,32	0/0:5,0:5:15:0,15,155	0/0:6,0:6:18:0,18,185	0/0:10,0:10:30:0,30,316	0/0:5,0:5:15:0,15,157	0/0:4,0:4:12:0,12,128	./.:.:.:.:.	0/0:7,0:7:15:0,15,181	0/0:4,0:4:12:0,12,126	0/0:2,0:2:6:0,6,61	0/0:4,0:4:12:0,12,131	0/0:1,0:1:3:0,3,31	0/0:5,0:5:15:0,15,155	0/0:1,0:1:3:0,3,32	0/0:4,0:4:12:0,12,122	0/0:3,0:3:9:0,9,97	0/0:3,0:3:9:0,9,96	0/0:1,0:1:3:0,3,31	0/0:2,0:2:6:0,6,62	1/1:0,5:5:15:158,15,0	./.:.:.:.:.	0/0:1,0:1:3:0,3,32	1/1:0,2:2:6:60,6,0	0/1:2,2:4:50:55,0,50	0/0:4,0:4:12:0,12,129	1/1:0,3:3:6:62,6,0	0/0:4,0:4:12:0,12,119	1/1:0,5:5:12:141,12,0	0/0:4,0:4:12:0,12,123	./.:.:.:.:.	1/1:0,4:4:12:123,12,0	0/0:2,0:2:6:0,6,61	0/0:7,0:7:18:0,18,200	0/0:2,0:3:6:0,6,68	0/0:2,0:2:6:0,6,65	0/0:6,0:6:18:0,18,182	0/0:2,0:2:6:0,6,65	0/0:1,1:2:3:0,3,29	0/0:5,0:5:15:0,15,155	0/0:2,0:2:6:0,6,65	0/0:12,0:12:27:0,27,285	0/0:8,0:8:24:0,24,247	0/0:5,0:5:12:0,12,125	0/0:7,0:7:21:0,21,214	0/0:5,0:6:12:0,12,139	0/0:4,0:4:12:0,12,118	./.:.:.:.:.	0/0:2,0:2:6:0,6,61	0/0:3,0:3:9:0,9,90	0/0:8,0:8:21:0,21,227	0/0:5,0:5:15:0,15,159	0/0:3,0:3:9:0,9,94	0/0:3,0:3:9:0,9,85	0/0:5,0:5:12:0,12,137	0/0:3,0:3:9:0,9,96	0/0:3,0:4:9:0,9,97	0/0:1,0:1:3:0,3,32	0/0:2,0:2:3:0,3,45	0/0:3,0:3:6:0,6,75	0/0:2,0:2:3:0,3,45	0/0:4,0:4:3:0,3,45	0/0:9,0:9:15:0,15,209	0/0:2,0:2:3:0,3,45	0/0:4,0:4:6:0,6,89	0/0:19,0:19:54:0,54,607
chr1	38651346	.	A	G	6152.58	.	AC=42;AF=0.158;AN=266;BaseQRankSum=4.536;DP=1149;Dels=0.00;FS=4.901;HaplotypeScore=0.0895;InbreedingCoeff=0.6340;MLEAC=40;MLEAF=0.150;MQ=47.51;MQ0=2;MQRankSum=-0.888;QD=25.85;ReadPosRankSum=-3.882	GT:AD:DP:GQ:PL	1/1:0,70:70:99:2258,211,0	0/0:27,0:27:75:0,75,793	0/0:19,0:19:57:0,57,580	0/0:52,0:52:99:0,156,1604	0/0:21,0:21:63:0,63,644	0/0:13,0:13:33:0,33,363	0/0:18,0:18:51:0,51,511	0/0:4,0:4:12:0,12,124	0/0:4,0:4:12:0,12,124	0/0:17,0:17:51:0,51,537	0/0:2,0:2:6:0,6,59	0/0:20,0:20:60:0,60,608	0/0:22,0:22:57:0,57,631	0/0:1,0:1:3:0,3,31	0/0:20,0:20:60:0,60,624	0/0:21,0:21:57:0,57,623	0/0:10,0:10:30:0,30,306	0/1:1,2:3:22:54,0,22	0/0:17,0:17:51:0,51,529	1/1:0,15:15:39:429,39,0	0/0:2,0:2:6:0,6,63	1/1:0,19:19:57:599,57,0	1/1:0,25:25:72:779,72,0	0/0:29,0:29:87:0,87,898	0/0:4,0:4:12:0,12,123	0/0:32,0:32:96:0,96,948	0/0:13,0:13:39:0,39,400	./.:.:.:.:.	0/0:2,0:2:6:0,6,61	0/0:35,0:35:99:0,105,1071	0/0:5,0:5:15:0,15,153	0/0:6,0:6:18:0,18,192	0/0:27,0:27:81:0,81,840	0/0:2,0:2:6:0,6,63	0/0:6,0:6:18:0,18,186	0/0:3,0:3:9:0,9,92	0/0:20,0:20:60:0,60,631	0/0:9,0:9:27:0,27,270	0/0:22,0:22:66:0,66,669	0/0:5,0:5:15:0,15,155	0/0:4,0:4:12:0,12,126	0/0:16,0:16:42:0,42,471	0/0:20,0:20:45:0,45,529	0/0:20,0:20:57:0,57,580	0/0:17,0:17:48:0,48,508	0/1:12,9:21:99:198,0,308	0/0:10,0:10:30:0,30,326	0/0:5,0:5:15:0,15,162	0/0:1,0:1:3:0,3,32	0/0:4,1:5:12:0,12,125	0/0:2,0:2:6:0,6,58	0/0:7,0:7:21:0,21,219	0/0:6,0:6:18:0,18,186	0/0:5,0:5:15:0,15,153	0/0:5,0:5:15:0,15,151	0/0:3,0:3:9:0,9,89	0/0:4,0:4:12:0,12,124	0/0:9,0:9:27:0,27,278	0/0:2,0:2:6:0,6,65	0/0:4,0:4:12:0,12,118	0/0:1,0:1:3:0,3,29	0/0:5,0:5:12:0,12,135	0/0:11,0:11:33:0,33,337	0/0:7,0:7:21:0,21,224	0/0:5,0:5:15:0,15,156	0/0:6,0:6:18:0,18,182	0/0:1,0:1:3:0,3,31	0/0:6,0:6:15:0,15,173	0/0:1,0:1:3:0,3,29	./.:.:.:.:.	1/1:0,2:2:6:68,6,0	0/0:3,0:3:9:0,9,97	1/1:0,4:4:12:125,12,0	0/1:10,3:13:57:57,0,260	0/0:5,0:5:15:0,15,148	0/0:3,0:3:9:0,9,91	0/0:3,0:3:9:0,9,92	0/1:2,1:3:24:24,0,52	0/0:1,0:1:3:0,3,31	1/1:0,5:5:15:163,15,0	./.:.:.:.:.	0/0:1,0:1:3:0,3,30	0/0:1,0:1:3:0,3,33	1/1:0,7:7:21:225,21,0	1/1:0,2:2:6:66,6,0	0/0:7,0:7:18:0,18,193	0/0:6,0:6:15:0,15,169	0/0:3,0:3:9:0,9,91	0/0:4,0:4:12:0,12,123	0/0:6,0:6:18:0,18,186	0/0:3,0:3:9:0,9,94	0/0:2,0:2:6:0,6,57	0/0:1,0:1:3:0,3,33	0/0:6,0:6:18:0,18,187	0/0:4,0:4:12:0,12,124	./.:.:.:.:.	0/0:6,0:6:18:0,18,189	0/0:2,0:2:6:0,6,62	0/0:2,0:2:6:0,6,62	0/0:4,0:4:12:0,12,122	0/0:7,0:7:21:0,21,217	0/0:4,0:4:12:0,12,119	0/0:6,0:6:18:0,18,173	1/1:0,3:3:9:95,9,0	0/0:1,0:1:3:0,3,32	1/1:0,4:4:12:128,12,0	1/1:0,2:2:6:69,6,0	0/0:1,0:1:3:0,3,29	0/0:6,0:6:18:0,18,184	0/0:3,0:3:9:0,9,94	0/0:14,0:14:42:0,42,430	0/0:6,0:6:18:0,18,189	0/0:6,0:6:18:0,18,189	0/0:3,0:3:9:0,9,95	0/0:2,0:2:6:0,6,64	0/0:7,0:7:21:0,21,207	0/0:6,0:6:15:0,15,155	1/1:0,8:8:21:235,21,0	0/0:3,0:3:9:0,9,93	1/1:0,3:3:9:92,9,0	0/0:3,0:3:9:0,9,92	0/0:10,0:10:30:0,30,307	1/1:0,9:9:27:290,27,0	1/1:0,6:6:18:192,18,0	1/1:0,5:5:15:162,15,0	1/1:0,6:6:18:191,18,0	0/0:3,0:3:9:0,9,96	0/0:2,0:2:6:0,6,59	1/1:0,3:3:9:98,9,0	0/0:6,0:7:9:0,9,134	0/0:4,0:4:6:0,6,89	0/0:2,0:2:3:0,3,45	0/0:2,0:2:3:0,3,45	0/0:7,0:7:18:0,18,184	0/0:3,0:3:6:0,6,66	0/0:2,0:2:6:0,6,61	0/0:20,0:20:57:0,57,623
chr1	38652171	.	C	A	9440.51	.	AC=134;AF=0.615;AN=218;BaseQRankSum=0.245;DP=697;Dels=0.00;FS=4.947;HaplotypeScore=0.0292;InbreedingCoeff=0.6084;MLEAC=138;MLEAF=0.633;MQ=26.35;MQ0=58;MQRankSum=-1.449;QD=21.50;ReadPosRankSum=-0.770	GT:AD:DP:GQ:PL	1/1:0,47:47:99:1183,111,0	0/0:10,0:10:24:0,24,241	0/0:10,0:10:18:0,18,182	0/0:31,0:31:75:0,75,758	1/1:0,16:16:39:391,39,0	0/0:15,0:15:39:0,39,399	1/1:0,16:16:33:332,33,0	./.:.:.:.:.	./.:.:.:.:.	1/1:0,10:10:18:186,18,0	./.:.:.:.:.	0/0:10,0:10:24:0,24,235	1/1:0,7:7:18:186,18,0	./.:.:.:.:.	1/1:0,11:11:24:246,24,0	1/1:0,17:17:27:272,27,0	1/1:0,17:17:36:362,36,0	./.:.:.:.:.	0/0:9,0:9:24:0,24,248	./.:.:.:.:.	./.:.:.:.:.	1/1:0,9:9:24:243,24,0	1/1:0,14:14:39:406,39,0	0/0:9,0:9:21:0,21,212	1/1:0,2:2:3:28,3,0	1/1:0,9:9:21:227,21,0	1/1:0,9:9:24:245,24,0	./.:.:.:.:.	1/1:0,3:3:6:55,6,0	1/1:0,16:16:42:430,42,0	1/1:0,4:4:9:82,9,0	1/1:0,1:1:3:28,3,0	1/1:0,13:13:33:349,33,0	1/1:0,2:2:3:28,3,0	1/1:0,13:13:30:324,30,0	./.:.:.:.:.	0/0:16,0:16:24:0,24,272	1/1:0,7:7:12:123,12,0	1/1:0,16:16:39:409,39,0	./.:.:.:.:.	./.:.:.:.:.	1/1:0,9:9:18:185,18,0	0/0:15,0:15:33:0,33,331	0/0:5,0:5:9:0,9,91	0/0:10,0:10:24:0,24,232	0/1:14,7:21:99:156,0,250	0/0:10,0:10:24:0,24,256	0/0:5,0:5:3:0,3,28	1/1:0,3:3:9:95,9,0	0/0:3,0:3:3:0,3,30	0/0:1,0:1:3:0,3,32	./.:.:.:.:.	1/1:0,2:2:3:32,3,0	1/1:0,3:3:6:63,6,0	0/0:3,0:3:6:0,6,63	1/1:0,1:1:3:28,3,0	./.:.:.:.:.	0/0:5,0:5:15:0,15,153	0/0:2,0:2:6:0,6,62	0/0:4,0:4:3:0,3,32	1/1:0,2:2:3:32,3,0	./.:.:.:.:.	1/1:0,3:3:6:59,6,0	1/1:0,1:1:3:30,3,0	0/1:2,5:7:49:79,0,49	1/1:0,2:2:6:61,6,0	1/1:0,4:4:3:31,3,0	1/1:0,8:8:21:213,21,0	./.:.:.:.:.	./.:.:.:.:.	1/1:0,1:1:3:30,3,0	0/0:3,0:3:6:0,6,57	1/1:0,2:2:3:32,3,0	0/1:2,4:6:49:49,0,50	0/0:2,0:2:6:0,6,57	0/0:1,0:1:3:0,3,32	0/0:1,0:1:3:0,3,31	1/1:0,1:1:3:32,3,0	./.:.:.:.:.	./.:.:.:.:.	0/0:1,0:1:3:0,3,29	0/0:1,0:1:3:0,3,30	0/0:6,0:6:9:0,9,83	./.:.:.:.:.	1/1:0,1:1:3:29,3,0	1/1:0,2:2:6:55,6,0	1/1:0,2:2:6:64,6,0	./.:.:.:.:.	1/1:0,3:3:6:59,6,0	./.:.:.:.:.	1/1:0,1:1:3:32,3,0	1/1:0,5:5:12:126,12,0	1/1:0,4:4:9:95,9,0	1/1:0,3:3:9:98,9,0	1/1:0,3:3:3:30,3,0	1/1:0,2:2:3:28,3,0	0/0:3,0:3:6:0,6,55	1/1:0,1:1:3:32,3,0	./.:.:.:.:.	./.:.:.:.:.	0/0:4,0:4:6:0,6,55	1/1:0,2:2:6:59,6,0	1/1:0,2:2:6:59,6,0	1/1:0,3:3:9:93,9,0	0/0:1,0:1:3:0,3,30	1/1:0,2:2:6:61,6,0	1/1:0,4:4:6:55,6,0	0/1:3,2:5:45:45,0,75	./.:.:.:.:.	1/1:0,3:3:9:93,9,0	1/1:0,10:10:24:250,24,0	./.:.:.:.:.	1/1:0,5:5:12:124,12,0	1/1:0,3:3:9:95,9,0	1/1:0,6:6:18:183,18,0	1/1:0,4:4:12:123,12,0	1/1:0,3:3:6:61,6,0	1/1:0,2:2:6:62,6,0	0/0:3,0:3:9:0,9,95	./.:.:.:.:.	./.:.:.:.:.	0/0:2,0:2:3:0,3,30	1/1:0,5:5:12:124,12,0	1/1:0,2:2:6:63,6,0	1/1:0,7:7:15:160,15,0	1/1:0,6:6:15:160,15,0	0/0:3,0:3:6:0,6,61	0/0:3,0:3:3:0,3,30	1/1:0,3:3:6:63,6,0	0/0:4,0:4:6:0,6,61	0/0:2,0:2:3:0,3,45	0/0:2,0:2:3:0,3,45	0/0:7,0:7:12:0,12,166	0/0:5,0:5:9:0,9,119	0/0:1,0:1:3:0,3,30	./.:.:.:.:.	0/0:12,0:12:27:0,27,249
chr1	38657520	.	T	C	7405.43	.	AC=35;AF=0.131;AN=268;BaseQRankSum=2.621;DP=1507;Dels=0.00;FS=0.000;HaplotypeScore=0.0349;InbreedingCoeff=0.6554;MLEAC=34;MLEAF=0.127;MQ=59.73;MQ0=0;MQRankSum=-0.026;QD=26.26;ReadPosRankSum=2.598	GT:AD:DP:GQ:PL	0/0:67,0:67:99:0,201,2082	0/0:34,0:34:90:0,90,970	0/0:25,0:25:72:0,72,758	1/1:0,62:62:99:1890,183,0	0/0:18,0:18:51:0,51,537	0/0:19,0:19:51:0,51,550	1/1:0,43:43:99:1303,120,0	0/0:4,0:4:12:0,12,120	0/0:2,0:2:6:0,6,66	0/0:39,0:39:99:0,117,1183	0/0:4,0:4:12:0,12,129	0/0:21,0:21:63:0,63,637	0/0:23,0:23:69:0,69,695	0/0:1,0:1:3:0,3,32	0/0:26,0:26:78:0,78,802	1/1:0,28:28:75:812,75,0	0/0:30,0:30:90:0,90,891	./.:.:.:.:.	1/1:0,14:14:33:386,33,0	0/0:8,0:8:24:0,24,243	0/0:4,0:4:12:0,12,126	0/0:23,0:23:63:0,63,677	0/0:34,0:34:99:0,99,1007	0/0:28,0:28:84:0,84,857	1/1:0,4:4:12:132,12,0	0/0:33,0:33:96:0,96,979	1/1:0,19:19:48:535,48,0	0/0:4,0:4:12:0,12,129	0/1:2,2:4:48:55,0,48	0/0:35,0:35:99:0,105,1057	1/1:0,8:8:24:251,24,0	0/1:1,1:2:25:25,0,26	1/1:0,32:32:93:978,93,0	0/1:3,1:4:19:19,0,81	0/0:27,0:27:81:0,81,819	0/0:6,0:6:18:0,18,189	0/0:23,0:23:69:0,69,700	0/0:31,0:31:87:0,87,911	0/0:26,0:26:78:0,78,795	0/0:1,0:1:3:0,3,32	0/0:4,0:4:12:0,12,130	0/0:23,0:23:69:0,69,716	0/0:22,0:22:60:0,60,650	0/0:26,0:26:75:0,75,763	0/0:29,0:29:87:0,87,900	0/0:26,0:26:75:0,75,783	0/0:18,0:18:54:0,54,550	0/0:8,0:8:21:0,21,227	1/1:0,1:1:3:33,3,0	1/1:0,5:5:15:161,15,0	0/0:8,0:8:24:0,24,250	0/0:3,0:3:9:0,9,93	0/0:12,0:12:36:0,36,354	1/1:0,4:4:12:128,12,0	0/0:9,0:9:27:0,27,282	0/0:3,0:3:9:0,9,95	0/0:7,0:7:21:0,21,211	0/0:7,0:7:21:0,21,214	0/0:4,0:4:12:0,12,126	0/0:8,0:8:24:0,24,238	0/0:5,0:5:15:0,15,147	0/0:2,0:2:6:0,6,62	0/0:14,0:14:39:0,39,414	0/0:7,0:7:21:0,21,210	0/1:7,7:14:99:172,0,163	0/0:3,0:3:9:0,9,91	1/1:0,5:5:15:151,15,0	0/0:11,0:11:33:0,33,331	0/0:6,0:6:15:0,15,166	0/0:4,0:4:12:0,12,125	0/0:1,0:1:3:0,3,32	0/0:3,0:3:9:0,9,89	0/0:4,0:4:12:0,12,126	0/0:4,0:4:12:0,12,120	0/0:4,0:4:12:0,12,121	0/0:3,0:3:9:0,9,89	0/0:4,0:4:9:0,9,108	0/0:11,0:11:27:0,27,310	./.:.:.:.:.	0/0:5,0:5:15:0,15,151	0/0:3,0:3:9:0,9,95	0/0:1,0:1:3:0,3,32	0/0:6,0:6:18:0,18,189	0/0:7,0:7:21:0,21,221	0/0:6,0:6:15:0,15,168	1/1:0,3:3:9:93,9,0	0/0:6,0:6:18:0,18,186	0/0:9,1:10:0:0,0,247	0/0:11,0:11:33:0,33,340	0/0:5,0:5:15:0,15,161	0/0:3,0:3:9:0,9,92	0/0:7,0:7:21:0,21,216	0/0:3,0:3:9:0,9,86	0/0:6,0:6:18:0,18,184	0/0:10,0:10:24:0,24,275	0/0:3,0:3:9:0,9,89	0/0:7,0:7:21:0,21,219	0/0:8,0:8:24:0,24,247	0/0:6,0:6:18:0,18,186	0/0:4,0:4:12:0,12,124	1/1:0,12:12:36:386,36,0	0/0:3,0:3:9:0,9,94	0/0:5,0:5:15:0,15,153	0/0:3,0:3:9:0,9,95	0/0:8,0:8:24:0,24,248	0/0:4,0:4:9:0,9,95	0/0:4,0:4:12:0,12,129	0/0:12,0:12:36:0,36,376	0/0:4,0:4:12:0,12,123	1/1:0,6:6:18:193,18,0	0/1:7,5:12:99:116,0,178	0/0:4,0:4:12:0,12,126	0/0:10,0:10:30:0,30,309	0/0:7,0:7:21:0,21,214	0/0:12,0:12:36:0,36,371	0/0:4,0:4:12:0,12,125	0/0:4,0:4:9:0,9,107	0/0:3,0:3:9:0,9,92	0/0:4,0:4:12:0,12,126	0/0:9,0:9:27:0,27,279	0/0:5,0:5:15:0,15,152	0/0:8,0:8:24:0,24,252	0/0:10,0:10:27:0,27,292	0/0:5,0:5:15:0,15,150	0/0:15,0:15:42:0,42,444	0/0:8,0:8:24:0,24,245	0/0:6,0:6:15:0,15,172	0/0:10,0:10:30:0,30,310	0/0:5,0:5:15:0,15,149	0/0:3,0:3:6:0,6,76	./.:.:.:.:.	0/0:3,0:3:6:0,6,75	0/0:4,0:4:6:0,6,89	0/0:3,0:3:9:0,9,95	0/0:4,0:4:12:0,12,124	0/0:4,0:4:9:0,9,108	0/0:15,0:15:45:0,45,487
chr1	38657538	.	C	T	4762.74	.	AC=31;AF=0.117;AN=266;BaseQRankSum=0.825;DP=1125;Dels=0.00;FS=3.152;HaplotypeScore=0.1058;InbreedingCoeff=0.6119;MLEAC=30;MLEAF=0.113;MQ=59.70;MQ0=1;MQRankSum=1.452;QD=26.46;ReadPosRankSum=0.042	GT:AD:DP:GQ:PL	0/0:53,0:53:99:0,159,1655	1/1:0,29:29:78:841,78,0	0/0:23,0:23:66:0,66,691	0/0:54,0:54:99:0,159,1605	0/0:16,0:16:48:0,48,494	0/0:16,0:16:45:0,45,472	0/0:38,0:38:99:0,108,1094	0/0:2,0:2:6:0,6,57	0/0:2,0:2:6:0,6,55	0/0:30,0:30:84:0,84,858	0/0:4,0:4:12:0,12,134	1/1:0,13:13:39:402,39,0	0/0:17,0:17:51:0,51,512	0/0:3,0:3:9:0,9,95	0/0:15,0:15:45:0,45,471	0/0:19,0:19:54:0,54,555	0/0:19,0:19:57:0,57,577	./.:.:.:.:.	0/0:4,0:4:12:0,12,122	0/0:6,0:6:18:0,18,184	0/0:3,0:3:9:0,9,96	0/0:18,0:18:48:0,48,509	0/0:29,0:29:84:0,84,874	1/1:0,19:19:57:581,57,0	0/0:5,0:5:15:0,15,165	1/1:0,30:30:87:876,87,0	0/0:17,0:17:45:0,45,494	0/0:3,0:3:9:0,9,97	0/0:4,0:4:12:0,12,119	0/0:26,0:26:78:0,78,770	0/0:10,0:10:30:0,30,314	0/0:2,0:2:6:0,6,60	0/0:21,0:21:60:0,60,606	0/0:5,0:5:15:0,15,154	1/1:0,18:18:54:537,54,0	0/0:6,0:6:18:0,18,184	0/0:14,0:14:42:0,42,417	0/0:22,0:22:57:0,57,615	0/0:21,0:21:63:0,63,638	0/0:3,0:3:9:0,9,96	0/0:4,0:4:12:0,12,124	0/0:16,0:16:45:0,45,456	0/0:11,0:11:33:0,33,337	1/1:0,24:24:72:739,72,0	0/0:16,0:16:48:0,48,485	0/0:18,0:18:48:0,48,512	0/0:16,0:16:45:0,45,464	0/1:2,5:7:44:143,0,44	./.:.:.:.:.	0/0:4,0:4:12:0,12,120	0/0:4,0:4:12:0,12,119	0/0:3,0:3:9:0,9,91	0/0:9,0:9:27:0,27,275	0/0:1,0:1:3:0,3,29	1/1:0,6:6:18:182,18,0	0/0:3,0:3:9:0,9,89	1/1:0,5:5:15:154,15,0	1/1:0,4:4:12:123,12,0	0/0:2,0:2:6:0,6,59	1/1:0,5:5:15:152,15,0	0/0:2,0:2:6:0,6,63	0/0:2,0:2:6:0,6,57	0/0:4,0:4:12:0,12,109	0/0:4,0:4:12:0,12,122	0/0:11,0:11:33:0,33,333	0/0:2,0:2:6:0,6,63	0/0:6,0:6:15:0,15,170	0/0:7,0:7:21:0,21,214	0/0:6,0:6:15:0,15,172	0/0:4,0:4:12:0,12,124	0/0:1,0:1:3:0,3,32	0/0:2,0:2:6:0,6,57	0/0:5,0:5:9:0,9,105	0/1:2,1:3:23:23,0,48	1/1:0,5:5:15:153,15,0	0/0:4,0:4:12:0,12,122	0/0:1,0:1:3:0,3,26	0/0:7,0:7:18:0,18,192	./.:.:.:.:.	0/0:3,0:3:9:0,9,92	1/1:0,1:1:3:32,3,0	0/0:2,0:2:6:0,6,63	0/0:4,0:4:12:0,12,128	0/0:4,0:4:12:0,12,113	0/0:4,0:4:9:0,9,105	0/0:4,0:4:12:0,12,123	0/0:4,0:4:12:0,12,120	0/0:7,0:7:18:0,18,186	0/0:6,0:6:18:0,18,185	0/0:6,0:6:18:0,18,187	0/0:2,0:2:6:0,6,63	0/0:8,0:8:24:0,24,242	0/0:3,0:3:9:0,9,92	0/0:4,0:4:12:0,12,122	0/0:9,0:9:18:0,18,207	0/0:1,0:2:3:0,3,32	0/0:5,0:5:12:0,12,127	0/0:7,0:7:21:0,21,211	0/0:3,0:3:9:0,9,95	0/0:2,0:2:6:0,6,59	0/0:11,0:11:33:0,33,333	0/0:1,0:1:3:0,3,31	0/0:5,0:5:15:0,15,153	0/0:2,0:2:6:0,6,62	0/0:5,0:5:15:0,15,153	0/0:2,0:2:6:0,6,63	0/0:3,0:3:9:0,9,89	0/1:4,1:5:17:17,0,107	0/0:4,0:4:12:0,12,128	0/0:4,0:4:12:0,12,122	0/0:7,0:7:21:0,21,214	0/0:4,0:4:12:0,12,128	0/0:5,0:5:12:0,12,118	0/0:5,0:5:15:0,15,149	0/0:3,0:3:9:0,9,89	0/0:1,0:1:3:0,3,32	0/0:3,0:3:6:0,6,75	0/0:3,0:3:9:0,9,88	1/1:0,3:3:9:92,9,0	0/0:8,0:8:24:0,24,237	1/1:0,3:3:9:92,9,0	0/0:4,0:4:12:0,12,121	0/0:9,0:10:24:0,24,264	0/0:4,0:4:12:0,12,115	0/0:10,0:10:24:0,24,269	0/0:4,0:4:12:0,12,126	0/0:5,0:5:12:0,12,135	0/0:7,0:7:21:0,21,211	0/0:4,0:4:12:0,12,120	0/0:3,0:3:6:0,6,76	./.:.:.:.:.	0/0:3,0:3:6:0,6,75	0/0:2,0:2:3:0,3,45	0/0:3,0:3:9:0,9,89	0/0:3,0:3:9:0,9,91	0/0:2,0:2:6:0,6,60	0/0:11,0:11:33:0,33,365
chr1	38657773	.	A	G	3999.4	.	AC=35;AF=0.134;AN=262;BaseQRankSum=3.166;DP=853;Dels=0.00;FS=2.943;HaplotypeScore=0.0723;InbreedingCoeff=0.5727;MLEAC=32;MLEAF=0.122;MQ=59.77;MQ0=0;MQRankSum=-0.732;QD=27.02;ReadPosRankSum=-2.070	GT:AD:DP:GQ:PL	0/0:33,0:33:99:0,99,1020	0/0:16,0:16:48:0,48,481	0/0:16,0:16:42:0,42,451	1/1:0,36:36:99:1136,108,0	0/0:11,0:11:33:0,33,333	0/0:12,0:12:33:0,33,346	1/1:0,17:17:51:530,51,0	0/0:5,0:5:15:0,15,158	0/0:4,0:4:12:0,12,125	0/0:11,0:11:33:0,33,332	0/0:3,0:3:9:0,9,97	0/0:16,0:16:45:0,45,473	0/0:12,0:12:36:0,36,365	0/0:1,0:1:3:0,3,30	0/0:20,0:20:60:0,60,601	1/1:0,15:15:45:484,45,0	0/0:10,0:10:30:0,30,304	0/0:3,0:3:9:0,9,97	0/0:5,0:5:15:0,15,153	0/0:6,0:6:18:0,18,172	0/0:4,0:4:12:0,12,124	0/0:12,0:12:36:0,36,362	0/0:14,0:14:42:0,42,402	0/0:13,0:13:39:0,39,394	1/1:0,1:1:3:31,3,0	0/0:18,0:18:51:0,51,519	1/1:0,10:10:30:321,30,0	0/0:3,0:3:9:0,9,97	0/1:1,3:4:19:87,0,19	0/0:23,0:23:69:0,69,673	1/1:0,6:6:18:195,18,0	1/1:0,1:1:3:32,3,0	1/1:0,17:17:51:520,51,0	0/0:4,0:4:12:0,12,125	0/0:14,0:14:42:0,42,419	0/0:4,0:4:12:0,12,122	0/0:15,0:15:45:0,45,450	0/0:7,0:7:21:0,21,205	0/0:13,0:13:39:0,39,392	0/0:2,0:2:6:0,6,62	0/0:3,0:3:9:0,9,99	0/0:13,0:13:36:0,36,370	0/0:17,0:17:51:0,51,504	0/0:17,0:17:51:0,51,504	0/0:7,0:7:21:0,21,220	0/0:19,0:19:57:0,57,567	0/0:6,0:6:15:0,15,163	0/0:5,0:5:15:0,15,152	1/1:0,1:1:3:32,3,0	1/1:0,6:6:15:174,15,0	0/0:1,0:1:3:0,3,31	0/0:3,0:3:9:0,9,87	0/0:6,0:6:18:0,18,184	1/1:0,2:2:6:61,6,0	0/0:2,0:2:6:0,6,59	0/0:4,0:4:12:0,12,115	0/0:4,0:4:12:0,12,124	0/0:3,0:3:9:0,9,91	0/0:2,0:2:3:0,3,45	0/0:6,0:6:18:0,18,184	0/0:2,0:2:6:0,6,59	./.:.:.:.:.	0/0:4,0:4:12:0,12,120	0/0:5,0:5:15:0,15,147	1/1:0,5:5:15:162,15,0	0/0:4,0:4:12:0,12,115	./.:.:.:.:.	0/0:2,0:2:6:0,6,57	0/0:1,0:1:3:0,3,29	./.:.:.:.:.	./.:.:.:.:.	0/0:2,0:2:6:0,6,57	0/0:2,0:2:6:0,6,62	0/0:5,0:5:15:0,15,146	0/0:2,0:2:6:0,6,57	0/0:4,0:4:12:0,12,129	0/0:2,0:2:6:0,6,62	0/0:2,0:2:6:0,6,61	0/0:2,0:2:6:0,6,63	0/0:8,0:8:24:0,24,233	0/0:2,0:2:6:0,6,59	0/0:4,0:4:12:0,12,122	0/0:6,0:6:18:0,18,193	0/0:6,0:6:18:0,18,178	0/0:2,0:2:6:0,6,62	1/1:0,7:7:21:227,21,0	0/0:1,0:1:3:0,3,29	0/1:4,1:5:13:13,0,115	0/0:1,0:1:3:0,3,30	0/0:12,0:12:36:0,36,385	0/0:1,0:1:3:0,3,30	0/0:6,0:6:18:0,18,186	0/1:3,2:5:51:51,0,74	0/0:4,0:4:12:0,12,118	0/0:4,0:4:12:0,12,120	0/0:4,0:4:12:0,12,122	1/1:0,5:5:15:165,15,0	0/0:2,0:2:6:0,6,58	1/1:0,1:1:3:32,3,0	0/0:2,0:2:6:0,6,67	0/0:11,0:11:33:0,33,334	0/0:1,0:1:3:0,3,30	0/0:1,0:1:3:0,3,29	0/0:3,0:3:9:0,9,86	0/0:2,0:2:6:0,6,60	0/0:4,0:4:12:0,12,117	0/0:5,0:5:15:0,15,157	0/0:4,0:4:12:0,12,120	0/0:4,0:4:12:0,12,118	1/1:0,4:4:12:126,12,0	0/0:2,0:2:6:0,6,61	0/0:4,0:4:12:0,12,118	0/0:9,0:9:27:0,27,261	0/0:3,0:3:9:0,9,85	0/0:2,0:2:6:0,6,59	0/0:2,0:2:6:0,6,61	0/0:2,0:2:6:0,6,64	./.:.:.:.:.	0/0:4,0:4:12:0,12,120	0/0:4,0:4:9:0,9,105	0/0:5,0:5:15:0,15,153	0/0:7,0:7:21:0,21,209	0/0:6,0:6:18:0,18,178	0/0:2,0:2:6:0,6,67	0/0:2,0:2:6:0,6,59	0/0:4,0:4:12:0,12,118	./.:.:.:.:.	0/0:3,0:3:9:0,9,87	0/0:4,0:4:12:0,12,127	0/0:8,0:8:15:0,15,195	0/0:4,0:4:12:0,12,120	0/0:6,0:6:9:0,9,134	0/0:4,0:4:6:0,6,89	0/0:1,0:1:3:0,3,31	0/0:5,0:5:9:0,9,119	0/0:1,0:1:3:0,3,31	0/0:24,0:24:72:0,72,776
chr1	38658942	.	C	G	2248.06	.	AC=20;AF=0.079;AN=254;BaseQRankSum=-1.552;DP=922;Dels=0.00;FS=2.498;HaplotypeScore=0.0607;InbreedingCoeff=0.4244;MLEAC=18;MLEAF=0.071;MQ=59.03;MQ0=0;MQRankSum=0.939;QD=24.44;ReadPosRankSum=-0.403	GT:AD:DP:GQ:PL	0/0:56,0:56:99:0,168,1825	0/0:10,0:10:30:0,30,321	1/1:0,18:18:51:541,51,0	0/0:44,0:44:99:0,129,1389	0/0:14,0:14:42:0,42,430	1/1:0,15:15:45:466,45,0	0/0:15,0:15:45:0,45,484	0/0:1,0:1:3:0,3,32	0/0:1,0:1:3:0,3,32	0/0:12,0:12:30:0,30,319	0/0:4,0:4:12:0,12,130	./.:.:.:.:.	0/0:16,0:16:48:0,48,514	0/0:1,0:1:3:0,3,31	0/0:19,0:19:57:0,57,604	0/0:26,0:26:72:0,72,783	0/0:13,0:13:36:0,36,395	0/0:2,0:2:6:0,6,64	0/0:6,0:6:15:0,15,172	0/0:7,0:7:18:0,18,203	0/0:5,0:5:15:0,15,162	0/0:13,0:13:33:0,33,372	0/0:13,0:13:39:0,39,416	./.:.:.:.:.	0/0:2,0:2:6:0,6,67	0/0:17,0:17:51:0,51,545	0/0:14,0:14:39:0,39,432	0/0:4,0:4:12:0,12,132	0/0:4,0:4:12:0,12,132	0/0:17,1:18:42:0,42,478	0/0:4,0:4:12:0,12,133	0/0:5,0:5:15:0,15,165	0/0:14,0:14:39:0,39,434	0/0:3,0:3:9:0,9,103	0/0:12,0:12:36:0,36,384	0/0:3,0:3:9:0,9,94	0/0:16,0:16:45:0,45,497	0/0:9,0:9:27:0,27,269	0/0:8,0:8:24:0,24,256	0/0:3,0:3:9:0,9,98	0/0:4,0:4:12:0,12,128	0/0:13,0:13:39:0,39,407	0/0:16,0:16:48:0,48,504	./.:.:.:.:.	1/1:0,20:20:51:574,51,0	0/0:28,0:28:84:0,84,883	1/1:0,8:8:24:256,24,0	./.:.:.:.:.	./.:.:.:.:.	0/0:12,0:12:36:0,36,373	0/0:6,0:6:18:0,18,187	0/0:1,0:1:3:0,3,33	0/0:6,0:6:18:0,18,194	0/0:4,0:4:12:0,12,126	./.:.:.:.:.	0/0:2,0:2:6:0,6,65	0/0:4,0:4:12:0,12,126	0/0:5,0:5:12:0,12,142	0/0:2,0:2:6:0,6,62	./.:.:.:.:.	0/0:3,0:3:9:0,9,97	0/0:2,0:2:6:0,6,64	0/0:12,0:12:36:0,36,386	0/0:5,0:5:15:0,15,162	0/0:6,0:6:15:0,15,170	0/0:4,0:4:12:0,12,129	0/0:2,0:2:6:0,6,63	0/0:16,0:16:36:0,36,420	0/0:6,0:6:18:0,18,190	0/0:1,0:1:3:0,3,31	0/0:4,0:4:12:0,12,129	0/0:1,0:1:3:0,3,31	0/0:3,0:3:9:0,9,97	0/0:7,0:7:15:0,15,184	0/0:8,0:8:21:0,21,236	0/0:2,0:2:6:0,6,65	0/0:2,0:2:6:0,6,63	0/1:1,1:2:24:26,0,24	0/0:2,0:2:6:0,6,61	0/0:2,0:2:6:0,6,60	0/0:2,0:2:6:0,6,61	0/0:5,0:5:12:0,12,139	0/1:1,4:5:17:119,0,17	0/0:4,0:4:12:0,12,126	0/0:3,0:3:9:0,9,97	0/0:4,0:4:12:0,12,126	0/0:1,0:1:3:0,3,33	0/0:2,0:2:6:0,6,61	0/0:4,0:4:12:0,12,124	0/0:2,0:2:6:0,6,67	0/0:2,0:2:6:0,6,65	0/0:5,0:5:15:0,15,160	0/0:3,0:3:9:0,9,94	0/0:4,0:4:12:0,12,122	0/0:7,0:7:21:0,21,222	0/0:2,0:2:6:0,6,63	0/0:5,0:5:15:0,15,157	0/0:4,0:4:12:0,12,129	0/0:3,0:3:6:0,6,74	0/0:2,0:2:6:0,6,62	0/0:8,0:8:24:0,24,259	./.:.:.:.:.	0/0:4,0:4:12:0,12,107	0/0:3,0:3:6:0,6,75	1/1:0,2:2:6:66,6,0	0/0:5,0:5:15:0,15,161	0/1:1,3:4:22:88,0,22	0/1:5,6:11:99:151,0,127	0/0:5,0:5:15:0,15,165	0/0:4,0:4:9:0,9,107	0/0:10,0:10:24:0,24,283	0/0:5,0:5:15:0,15,165	0/0:3,0:3:9:0,9,99	0/0:7,0:7:21:0,21,216	0/0:8,0:8:18:0,18,220	0/0:4,0:4:12:0,12,130	0/0:3,0:3:9:0,9,98	0/0:1,0:1:3:0,3,32	0/0:3,0:3:9:0,9,95	0/0:4,0:4:12:0,12,130	0/0:7,0:7:21:0,21,217	0/0:8,0:8:24:0,24,249	0/0:7,0:7:21:0,21,219	0/0:4,0:4:12:0,12,127	0/0:9,0:9:24:0,24,263	1/1:0,1:1:3:32,3,0	1/1:0,3:3:9:92,9,0	1/1:0,3:3:9:99,9,0	0/0:6,0:6:18:0,18,194	./.:.:.:.:.	0/0:3,0:3:6:0,6,75	./.:.:.:.:.	0/0:3,0:3:6:0,6,73	0/0:1,0:1:3:0,3,23	0/0:2,0:2:3:0,3,45	0/0:6,0:6:12:0,12,150	0/0:28,0:28:84:0,84,953
chr1	38659184	.	T	C	11169.2	.	AC=90;AF=0.354;AN=254;BaseQRankSum=3.818;DP=945;Dels=0.00;FS=2.248;HaplotypeScore=0.1008;InbreedingCoeff=0.6822;MLEAC=86;MLEAF=0.339;MQ=59.48;MQ0=0;MQRankSum=1.427;QD=26.78;ReadPosRankSum=0.845	GT:AD:DP:GQ:PL	1/1:0,51:51:99:1656,153,0	0/0:23,0:23:69:0,69,718	0/0:23,0:23:63:0,63,680	1/1:0,46:46:99:1460,138,0	0/0:11,0:11:33:0,33,344	0/0:6,0:6:18:0,18,184	1/1:0,20:20:60:618,60,0	0/0:4,0:4:12:0,12,123	./.:.:.:.:.	0/0:10,0:10:30:0,30,309	0/0:7,0:7:21:0,21,224	0/0:5,0:5:15:0,15,154	0/0:14,0:14:42:0,42,443	./.:.:.:.:.	0/0:17,0:17:51:0,51,536	1/1:0,25:25:66:725,66,0	0/0:18,0:18:51:0,51,535	1/1:0,1:1:3:34,3,0	0/0:5,0:5:12:0,12,139	1/1:0,6:6:18:191,18,0	1/1:0,9:9:27:304,27,0	1/1:0,17:17:48:519,48,0	1/1:0,11:11:33:346,33,0	0/0:15,0:15:39:0,39,434	1/1:0,2:2:6:69,6,0	0/0:16,0:16:48:0,48,503	1/1:0,13:13:36:385,36,0	0/0:6,0:6:18:0,18,178	1/1:0,3:3:6:66,6,0	0/0:19,0:19:54:0,54,576	1/1:0,4:4:12:121,12,0	0/1:1,3:4:20:84,0,20	1/1:0,11:11:27:314,27,0	0/0:2,0:2:6:0,6,66	0/0:18,0:18:51:0,51,547	0/1:5,1:6:21:21,0,104	1/1:0,15:15:39:437,39,0	0/0:8,0:8:24:0,24,247	0/0:12,0:12:36:0,36,371	0/0:1,0:1:3:0,3,22	0/0:8,0:8:24:0,24,260	0/0:16,0:16:48:0,48,492	1/1:0,13:13:39:420,39,0	0/0:14,0:14:42:0,42,443	0/0:17,0:17:48:0,48,518	0/1:8,17:25:99:458,0,173	0/0:7,0:7:21:0,21,214	0/0:1,0:1:3:0,3,34	./.:.:.:.:.	1/1:0,8:8:24:254,24,0	0/0:5,0:5:15:0,15,156	0/0:3,0:3:9:0,9,96	./.:.:.:.:.	1/1:0,4:4:12:131,12,0	0/0:7,0:7:18:0,18,202	0/0:3,0:3:9:0,9,93	0/0:4,0:4:12:0,12,125	0/0:1,0:1:3:0,3,31	0/0:1,0:1:3:0,3,29	0/0:2,0:2:6:0,6,63	0/0:4,0:4:12:0,12,125	0/0:6,0:6:18:0,18,189	0/0:8,0:8:24:0,24,247	0/0:5,0:5:15:0,15,161	1/1:0,2:2:6:64,6,0	0/0:4,0:4:12:0,12,125	1/1:0,2:2:6:64,6,0	0/0:5,0:5:15:0,15,151	0/0:4,0:4:12:0,12,130	1/1:0,3:3:9:99,9,0	./.:.:.:.:.	1/1:0,2:2:6:65,6,0	./.:.:.:.:.	0/1:2,4:6:45:103,0,45	0/0:6,0:6:18:0,18,186	0/0:3,0:3:9:0,9,99	0/0:2,0:2:3:0,3,45	0/0:5,0:5:15:0,15,160	0/0:1,0:1:3:0,3,30	0/0:2,0:2:6:0,6,66	0/0:4,0:4:12:0,12,118	0/0:4,0:4:12:0,12,126	0/1:6,1:7:10:10,0,173	1/1:0,7:7:18:205,18,0	1/1:0,4:4:9:107,9,0	0/1:1,3:4:20:85,0,20	0/0:2,0:2:6:0,6,62	0/0:3,0:3:9:0,9,92	0/0:3,0:3:9:0,9,94	./.:.:.:.:.	0/0:4,0:4:12:0,12,131	./.:.:.:.:.	0/0:3,0:3:9:0,9,96	0/0:1,0:1:3:0,3,29	0/0:5,0:5:15:0,15,154	1/1:0,1:1:3:32,3,0	1/1:0,5:5:15:162,15,0	0/0:3,0:3:9:0,9,92	1/1:0,2:2:6:63,6,0	0/0:4,0:4:12:0,12,123	1/1:0,9:9:27:285,27,0	0/0:7,0:7:21:0,21,219	0/0:1,0:1:3:0,3,32	1/1:0,1:1:3:31,3,0	0/0:3,0:3:9:0,9,93	1/1:0,7:7:18:185,18,0	0/1:1,2:3:26:60,0,26	0/0:8,0:8:24:0,24,249	0/0:2,0:2:6:0,6,62	1/1:0,1:1:3:32,3,0	0/1:5,5:10:99:136,0,122	0/0:2,0:2:6:0,6,63	0/0:7,0:7:21:0,21,210	0/0:5,0:5:15:0,15,153	0/0:4,0:4:12:0,12,120	0/0:3,0:3:9:0,9,95	0/0:9,0:9:27:0,27,272	1/1:0,5:5:15:156,15,0	0/0:3,0:3:9:0,9,97	1/1:0,2:2:6:63,6,0	0/0:5,0:5:15:0,15,154	0/0:8,0:8:24:0,24,258	1/1:0,9:9:27:280,27,0	1/1:0,9:9:27:285,27,0	1/1:0,8:8:24:247,24,0	0/0:8,0:8:24:0,24,245	0/0:5,0:5:15:0,15,156	0/0:3,0:3:9:0,9,92	1/1:0,3:3:9:99,9,0	1/1:0,3:3:6:76,6,0	./.:.:.:.:.	0/0:4,0:4:6:0,6,76	./.:.:.:.:.	1/1:0,3:3:6:78,6,0	1/1:0,2:2:3:45,3,0	1/1:0,2:2:3:45,3,0	0/0:21,0:21:63:0,63,691
chr1	38659214	.	A	G	9674.26	.	AC=87;AF=0.332;AN=262;BaseQRankSum=-0.770;DP=901;Dels=0.00;FS=4.718;HaplotypeScore=0.0825;InbreedingCoeff=0.6291;MLEAC=85;MLEAF=0.324;MQ=59.46;MQ0=0;MQRankSum=-0.169;QD=24.68;ReadPosRankSum=-2.198	GT:AD:DP:GQ:PL	1/1:0,45:45:99:1379,135,0	0/0:15,0:15:45:0,45,448	0/0:20,0:20:57:0,57,607	1/1:0,46:46:99:1381,138,0	0/0:11,0:11:33:0,33,325	0/0:7,0:7:21:0,21,214	1/1:0,22:22:66:650,66,0	0/0:4,0:4:12:0,12,118	0/0:1,0:1:3:0,3,32	0/0:14,0:14:39:0,39,414	0/0:6,0:6:18:0,18,189	0/0:5,0:5:15:0,15,152	0/0:12,0:12:36:0,36,377	1/1:0,1:1:3:30,3,0	0/0:15,0:15:45:0,45,468	1/1:0,25:25:69:699,69,0	0/0:15,0:15:42:0,42,437	0/1:1,3:4:21:77,0,21	0/0:6,0:6:18:0,18,185	1/1:0,6:6:18:164,18,0	1/1:0,5:5:15:159,15,0	1/1:0,13:13:36:369,36,0	1/1:0,11:11:30:315,30,0	0/0:22,0:22:60:0,60,644	1/1:0,2:2:6:63,6,0	0/0:17,0:17:51:0,51,519	1/1:0,12:12:30:323,30,0	0/0:7,0:7:21:0,21,221	0/0:3,0:3:9:0,9,94	0/0:11,0:11:33:0,33,332	1/1:0,5:5:15:158,15,0	0/1:2,3:5:48:76,0,48	1/1:0,13:13:39:377,39,0	0/1:4,1:5:14:14,0,113	0/0:17,0:17:51:0,51,519	0/1:6,1:7:11:11,0,159	1/1:0,14:14:39:413,39,0	0/0:9,0:9:27:0,27,284	0/0:7,0:7:21:0,21,210	0/0:1,0:1:3:0,3,34	0/0:7,0:7:21:0,21,222	0/0:19,0:19:57:0,57,570	1/1:0,13:13:39:389,39,0	0/0:16,0:16:45:0,45,478	0/0:15,0:15:42:0,42,446	0/1:6,10:16:99:257,0,134	0/0:6,0:6:18:0,18,189	0/0:1,0:1:3:0,3,32	./.:.:.:.:.	1/1:0,8:8:24:229,24,0	0/0:1,0:1:3:0,3,30	0/0:3,0:3:9:0,9,91	0/0:2,0:2:3:0,3,45	1/1:0,2:2:6:61,6,0	0/0:8,0:8:21:0,21,237	0/0:4,0:4:12:0,12,124	0/0:4,0:4:12:0,12,121	0/0:1,0:1:3:0,3,31	0/0:1,0:1:3:0,3,31	0/0:3,0:3:9:0,9,90	0/0:6,0:6:18:0,18,189	0/0:2,0:2:6:0,6,62	0/0:6,0:6:18:0,18,183	0/0:3,0:3:9:0,9,90	1/1:0,1:1:3:30,3,0	0/0:3,0:3:9:0,9,89	1/1:0,4:4:12:122,12,0	0/0:5,0:5:15:0,15,154	0/0:4,0:4:12:0,12,120	1/1:0,4:4:12:120,12,0	./.:.:.:.:.	1/1:0,2:2:6:59,6,0	./.:.:.:.:.	0/1:3,2:5:46:46,0,74	0/0:5,0:5:15:0,15,156	0/0:3,0:3:9:0,9,92	0/0:2,0:2:3:0,3,45	0/0:6,0:6:18:0,18,178	0/0:1,0:1:3:0,3,31	0/0:3,0:3:9:0,9,98	0/0:4,0:4:12:0,12,122	0/0:4,0:4:12:0,12,116	0/1:6,1:7:12:12,0,168	1/1:0,5:5:12:134,12,0	1/1:0,5:5:12:135,12,0	0/1:1,3:4:19:83,0,19	0/0:4,0:4:12:0,12,119	0/0:8,0:8:24:0,24,251	0/0:2,0:2:6:0,6,59	0/0:2,0:2:6:0,6,63	0/0:3,0:3:9:0,9,92	0/0:2,0:2:6:0,6,60	0/0:1,0:1:3:0,3,31	0/0:1,0:1:3:0,3,31	0/0:2,0:2:6:0,6,61	0/1:1,1:2:25:25,0,25	1/1:0,4:4:12:123,12,0	0/0:2,0:2:6:0,6,64	1/1:0,3:3:9:85,9,0	0/0:3,0:3:9:0,9,86	1/1:0,8:8:24:240,24,0	0/0:5,0:5:15:0,15,154	0/0:2,0:2:6:0,6,58	1/1:0,2:2:6:64,6,0	0/0:3,0:3:9:0,9,95	1/1:0,3:3:9:94,9,0	0/1:1,3:4:23:52,0,23	0/0:7,0:7:21:0,21,213	0/0:4,0:4:12:0,12,125	1/1:0,1:1:3:33,3,0	0/1:3,5:8:72:131,0,72	0/0:4,0:4:12:0,12,124	0/0:6,0:6:18:0,18,172	0/0:7,0:7:21:0,21,214	0/0:3,0:3:9:0,9,96	0/0:3,0:3:9:0,9,97	0/0:7,0:7:21:0,21,201	1/1:0,5:5:12:135,12,0	0/0:3,0:3:9:0,9,90	1/1:0,3:3:9:92,9,0	0/0:6,0:6:18:0,18,184	0/0:6,0:6:18:0,18,182	1/1:0,7:7:18:191,18,0	1/1:0,7:7:21:207,21,0	1/1:0,7:7:21:206,21,0	0/0:7,0:7:21:0,21,219	0/0:4,0:4:12:0,12,120	0/0:3,0:3:9:0,9,98	1/1:0,4:4:12:117,12,0	1/1:0,2:2:3:30,3,0	./.:.:.:.:.	0/0:4,0:4:9:0,9,106	./.:.:.:.:.	1/1:0,3:3:6:76,6,0	./.:.:.:.:.	1/1:0,2:2:3:45,3,0	0/0:22,0:22:66:0,66,732
chr1	38659301	.	G	T	4785.76	.	AC=49;AF=0.184;AN=266;BaseQRankSum=4.635;DP=887;Dels=0.00;FS=0.000;HaplotypeScore=0.2795;InbreedingCoeff=0.5842;MLEAC=44;MLEAF=0.165;MQ=59.16;MQ0=0;MQRankSum=0.035;QD=25.87;ReadPosRankSum=1.057	GT:AD:DP:GQ:PL	0/0:65,0:65:99:0,195,1988	0/0:15,0:15:45:0,45,452	0/0:11,0:11:33:0,33,332	1/1:0,34:34:99:1073,102,0	0/0:9,0:9:24:0,24,258	0/0:19,0:19:51:0,51,542	1/1:0,21:21:63:631,63,0	0/0:4,0:4:12:0,12,122	0/0:3,0:3:9:0,9,85	0/0:20,0:20:60:0,60,593	0/0:2,0:2:6:0,6,61	0/0:12,0:12:30:0,30,321	0/0:14,0:14:42:0,42,411	1/1:0,2:2:6:59,6,0	0/0:11,0:11:30:0,30,304	1/1:0,20:20:60:626,60,0	0/0:20,0:20:54:0,54,561	0/0:6,0:6:18:0,18,178	0/0:10,0:10:27:0,27,284	0/0:11,0:11:30:0,30,300	1/1:0,6:6:18:195,18,0	0/0:11,0:11:33:0,33,341	0/0:7,0:7:21:0,21,206	0/0:22,0:22:63:0,63,642	1/1:0,1:1:3:32,3,0	0/0:17,0:18:51:0,51,511	1/1:0,12:12:36:383,36,0	0/0:3,0:3:9:0,9,90	0/1:1,1:2:26:26,0,28	0/0:22,0:22:66:0,66,663	1/1:0,1:1:3:31,3,0	0/1:1,5:6:14:148,0,14	1/1:0,16:16:48:505,48,0	0/0:4,0:4:12:0,12,131	0/0:9,0:9:27:0,27,271	0/0:1,0:1:3:0,3,32	0/0:10,0:10:30:0,30,303	0/0:6,0:6:15:0,15,151	0/0:10,0:10:30:0,30,299	0/0:2,0:2:6:0,6,65	0/0:2,0:2:6:0,6,61	0/0:10,0:10:27:0,27,290	0/0:13,0:13:39:0,39,402	0/0:20,0:20:57:0,57,577	0/0:12,0:12:36:0,36,368	0/0:18,0:18:54:0,54,552	0/0:13,0:13:39:0,39,392	0/0:9,0:9:27:0,27,277	1/1:0,2:2:3:45,3,0	1/1:0,5:5:15:155,15,0	0/0:1,0:1:3:0,3,31	0/0:2,0:2:6:0,6,63	0/0:4,0:4:12:0,12,124	1/1:0,5:5:15:159,15,0	0/0:8,0:8:24:0,24,245	0/0:5,0:5:15:0,15,148	0/0:3,0:3:6:0,6,75	0/0:2,0:2:6:0,6,59	0/0:1,0:1:3:0,3,30	0/0:6,0:6:18:0,18,184	./.:.:.:.:.	0/0:4,0:4:12:0,12,126	0/0:10,0:10:30:0,30,302	0/0:6,0:6:18:0,18,170	1/1:0,3:3:9:94,9,0	0/0:1,0:1:3:0,3,32	1/1:0,3:3:9:95,9,0	0/0:2,0:2:6:0,6,64	0/0:4,0:4:12:0,12,122	0/0:3,0:3:9:0,9,92	0/0:1,0:1:3:0,3,32	0/0:2,0:2:6:0,6,64	0/0:1,0:1:3:0,3,30	0/0:3,0:3:9:0,9,93	0/0:5,0:5:15:0,15,154	0/0:1,0:1:3:0,3,31	0/0:2,0:2:6:0,6,63	0/0:2,0:2:6:0,6,64	0/0:1,0:1:3:0,3,31	0/0:2,0:2:6:0,6,58	0/0:3,0:3:9:0,9,92	0/0:1,0:1:3:0,3,31	0/0:7,0:7:21:0,21,216	0/0:3,0:3:9:0,9,90	0/0:1,0:1:3:0,3,30	1/1:0,4:4:12:126,12,0	0/0:3,0:3:9:0,9,88	0/0:7,0:7:21:0,21,215	0/0:5,0:5:15:0,15,155	0/0:5,0:5:15:0,15,160	0/0:3,0:3:9:0,9,88	0/0:6,0:6:18:0,18,179	0/1:5,1:6:15:15,0,131	0/0:4,0:4:12:0,12,120	0/0:3,0:3:6:0,6,75	0/0:2,0:2:6:0,6,60	1/1:0,5:5:12:125,12,0	0/0:3,0:3:9:0,9,91	./.:.:.:.:.	0/0:1,0:1:3:0,3,32	0/1:1,6:7:12:162,0,12	0/0:2,0:2:6:0,6,61	0/0:1,0:1:3:0,3,31	0/0:3,0:3:6:0,6,74	0/0:3,0:3:9:0,9,97	0/0:2,0:2:6:0,6,59	0/0:5,0:5:15:0,15,149	0/0:2,0:2:6:0,6,58	0/0:7,0:7:21:0,21,194	1/1:0,5:5:15:153,15,0	0/1:2,1:3:20:20,0,52	0/0:7,0:7:21:0,21,194	0/0:6,0:6:18:0,18,178	./.:.:.:.:.	0/0:2,0:2:6:0,6,62	0/0:3,0:3:9:0,9,89	0/0:6,0:6:18:0,18,176	0/0:3,0:3:9:0,9,92	0/0:2,0:2:6:0,6,61	0/0:4,0:4:12:0,12,121	0/0:4,0:4:12:0,12,121	0/0:3,0:3:9:0,9,91	0/0:6,0:6:18:0,18,184	0/0:7,0:7:21:0,21,214	0/0:4,0:4:12:0,12,120	0/0:1,0:1:3:0,3,31	0/0:4,0:4:12:0,12,122	0/0:2,0:2:6:0,6,61	0/0:6,0:6:18:0,18,184	1/1:0,4:4:9:109,9,0	1/1:0,2:2:3:45,3,0	0/0:2,0:2:6:0,6,54	1/1:0,2:2:3:45,3,0	1/1:0,4:4:6:89,6,0	1/1:0,4:4:6:89,6,0	./.:.:.:.:.	0/0:12,0:12:36:0,36,378
chr1	38659553	.	G	C	2040.61	.	AC=15;AF=0.057;AN=262;BaseQRankSum=0.342;DP=993;Dels=0.00;FS=2.808;HaplotypeScore=0.1439;InbreedingCoeff=0.3678;MLEAC=14;MLEAF=0.053;MQ=59.66;MQ0=0;MQRankSum=1.804;QD=19.07;ReadPosRankSum=-0.116	GT:AD:DP:GQ:PL	0/0:51,0:51:99:0,129,1458	0/0:21,0:21:63:0,63,646	0/0:19,0:19:54:0,54,544	0/0:36,0:36:99:0,108,1076	0/0:13,0:13:33:0,33,341	0/0:15,0:15:45:0,45,463	0/0:19,0:19:57:0,57,571	0/0:3,0:3:9:0,9,91	0/1:3,2:5:48:48,0,72	0/0:13,0:13:39:0,39,402	0/1:3,1:4:15:15,0,82	1/1:0,22:22:63:635,63,0	0/0:8,0:8:24:0,24,239	0/0:1,0:1:3:0,3,32	0/0:17,0:17:51:0,51,498	0/0:31,0:31:93:0,93,948	0/0:19,0:19:57:0,57,582	0/0:3,0:3:9:0,9,91	0/0:13,0:13:39:0,39,380	0/0:9,0:9:27:0,27,281	0/0:3,0:3:9:0,9,98	0/1:22,2:24:1:1,0,548	0/0:13,0:13:39:0,39,383	1/1:0,18:18:51:539,51,0	0/0:3,0:3:9:0,9,94	0/0:21,0:21:63:0,63,634	0/0:26,1:27:69:0,69,710	0/0:4,0:4:12:0,12,132	0/0:1,0:1:3:0,3,32	0/0:18,0:18:54:0,54,554	0/0:7,0:7:21:0,21,207	0/0:1,0:1:3:0,3,32	0/0:28,0:28:84:0,84,864	./.:.:.:.:.	0/0:12,0:12:36:0,36,370	0/0:6,0:6:15:0,15,159	0/0:21,0:21:60:0,60,609	0/0:10,0:10:30:0,30,295	0/0:21,0:21:60:0,60,632	0/0:3,0:3:9:0,9,88	0/0:2,0:2:6:0,6,65	0/0:17,0:17:48:0,48,501	0/0:14,0:14:42:0,42,421	1/1:0,20:20:60:610,60,0	0/0:19,0:19:57:0,57,576	0/0:21,0:21:63:0,63,617	0/0:9,0:9:27:0,27,279	1/1:0,4:4:12:117,12,0	0/0:3,0:3:6:0,6,78	0/0:5,0:5:12:0,12,132	0/0:2,0:2:6:0,6,63	0/0:5,0:5:15:0,15,146	0/0:5,0:5:15:0,15,151	0/0:2,0:2:6:0,6,65	1/1:0,6:6:18:178,18,0	0/0:8,0:8:24:0,24,239	0/0:6,0:6:18:0,18,185	0/0:3,0:3:9:0,9,92	0/0:1,0:1:3:0,3,32	1/1:0,4:4:12:120,12,0	0/0:1,0:1:3:0,3,26	0/0:2,0:2:6:0,6,61	0/0:7,0:7:15:0,15,152	0/0:1,0:1:3:0,3,30	0/0:5,0:5:15:0,15,154	0/0:1,0:1:3:0,3,31	0/0:2,0:2:6:0,6,61	0/0:1,0:1:3:0,3,32	0/0:2,0:2:6:0,6,65	0/0:3,0:3:9:0,9,92	0/0:3,0:3:9:0,9,92	./.:.:.:.:.	0/0:4,0:4:12:0,12,128	0/0:6,0:6:18:0,18,185	0/0:1,0:1:3:0,3,32	0/0:3,0:3:9:0,9,95	0/0:3,0:3:9:0,9,94	./.:.:.:.:.	0/0:1,0:1:3:0,3,32	0/0:1,0:1:3:0,3,32	0/0:2,0:2:6:0,6,63	0/0:1,0:1:3:0,3,32	./.:.:.:.:.	0/0:6,0:6:18:0,18,185	0/0:2,0:2:6:0,6,67	0/0:2,0:2:6:0,6,65	0/0:3,0:3:9:0,9,89	0/0:5,0:5:15:0,15,158	0/0:3,0:3:9:0,9,87	0/0:4,0:4:12:0,12,118	0/0:1,0:1:3:0,3,29	0/0:2,0:2:6:0,6,65	0/0:4,0:4:12:0,12,121	0/0:2,0:2:6:0,6,63	0/0:1,0:1:3:0,3,32	0/0:2,0:2:6:0,6,53	0/0:6,0:6:18:0,18,178	0/0:4,0:4:9:0,9,112	0/0:2,0:2:6:0,6,55	0/0:3,0:3:9:0,9,97	0/0:14,0:14:42:0,42,440	0/0:3,0:3:9:0,9,96	0/0:4,0:4:12:0,12,121	0/0:2,0:2:6:0,6,63	0/0:1,0:1:3:0,3,32	0/0:3,0:3:9:0,9,92	0/0:4,0:4:12:0,12,124	0/0:5,0:5:12:0,12,132	0/0:3,0:3:9:0,9,91	0/0:7,0:7:21:0,21,213	0/0:10,0:10:30:0,30,302	0/0:3,0:3:9:0,9,93	0/0:8,0:8:24:0,24,238	0/0:3,0:3:9:0,9,97	0/0:2,0:2:6:0,6,62	0/0:4,0:4:12:0,12,121	0/0:3,0:3:9:0,9,92	0/0:2,0:2:6:0,6,61	0/0:4,0:4:9:0,9,104	0/0:4,0:4:12:0,12,123	0/0:5,0:5:15:0,15,161	0/0:8,0:8:24:0,24,250	0/0:5,0:5:15:0,15,143	0/0:7,0:7:21:0,21,214	0/0:9,0:9:24:0,24,256	0/0:7,0:7:21:0,21,216	0/0:4,0:4:12:0,12,123	0/0:5,0:5:15:0,15,153	0/0:3,0:3:9:0,9,96	0/0:4,0:4:6:0,6,89	./.:.:.:.:.	0/0:6,0:6:9:0,9,116	./.:.:.:.:.	0/0:4,0:4:6:0,6,89	0/0:5,0:5:12:0,12,136	0/0:4,0:4:6:0,6,89	0/0:7,0:7:21:0,21,228
chr1	38659585	.	C	T	5194.06	.	AC=46;AF=0.178;AN=258;BaseQRankSum=0.064;DP=1066;Dels=0.00;FS=1.313;HaplotypeScore=0.0627;InbreedingCoeff=0.6832;MLEAC=44;MLEAF=0.171;MQ=59.68;MQ0=0;MQRankSum=0.870;QD=26.77;ReadPosRankSum=0.093	GT:AD:DP:GQ:PL	0/0:63,0:63:99:0,177,1923	0/0:19,0:19:57:0,57,599	0/0:21,0:21:63:0,63,662	0/0:41,0:41:99:0,123,1283	0/0:13,0:13:36:0,36,387	0/0:27,0:27:81:0,81,840	1/1:0,23:23:69:703,69,0	0/0:4,0:4:12:0,12,115	0/0:1,0:1:3:0,3,32	0/0:16,0:16:48:0,48,490	0/0:3,0:3:9:0,9,100	0/0:20,0:20:60:0,60,641	0/0:9,0:9:27:0,27,286	1/1:0,1:1:3:32,3,0	0/0:17,0:17:51:0,51,536	1/1:0,33:33:99:999,99,0	0/0:25,0:25:72:0,72,785	0/0:3,0:3:9:0,9,92	0/0:13,0:13:39:0,39,413	0/0:11,0:11:33:0,33,347	0/0:4,0:4:12:0,12,130	0/0:23,0:23:63:0,63,675	0/0:14,0:14:42:0,42,446	0/0:17,0:17:51:0,51,536	0/0:3,0:3:9:0,9,101	0/0:23,0:23:69:0,69,715	1/1:0,20:20:57:627,57,0	0/0:4,0:4:12:0,12,132	0/0:1,0:1:3:0,3,32	0/0:25,0:25:72:0,72,784	0/0:6,0:6:18:0,18,198	0/0:1,0:1:3:0,3,32	0/0:29,0:29:87:0,87,922	./.:.:.:.:.	0/0:11,0:11:33:0,33,350	1/1:0,6:6:18:193,18,0	0/0:29,0:29:84:0,84,879	0/1:6,9:15:99:225,0,131	1/1:0,19:19:54:577,54,0	1/1:0,3:3:9:93,9,0	0/0:1,0:1:3:0,3,32	0/0:14,0:14:42:0,42,453	0/0:17,0:17:51:0,51,544	0/0:18,0:18:54:0,54,563	0/0:19,0:19:57:0,57,590	0/0:23,0:23:69:0,69,734	0/0:8,0:8:24:0,24,251	0/0:5,0:5:15:0,15,162	1/1:0,1:1:3:30,3,0	0/0:5,0:5:12:0,12,139	0/0:2,0:2:6:0,6,61	0/0:5,0:5:15:0,15,157	0/0:3,0:3:9:0,9,97	0/0:7,0:7:21:0,21,217	0/0:2,0:2:6:0,6,63	0/0:3,0:3:9:0,9,97	0/0:5,0:5:15:0,15,159	0/0:3,0:3:9:0,9,88	0/0:2,0:2:6:0,6,63	0/0:6,0:6:18:0,18,197	0/0:4,0:4:12:0,12,134	./.:.:.:.:.	0/0:5,0:5:12:0,12,125	0/0:3,0:3:9:0,9,93	1/1:0,5:5:15:147,15,0	0/0:1,0:1:3:0,3,33	1/1:0,3:3:9:96,9,0	0/0:2,0:2:6:0,6,63	0/0:3,0:3:9:0,9,93	0/0:4,0:4:12:0,12,124	0/0:2,0:2:6:0,6,62	0/0:1,0:1:3:0,3,33	0/0:3,0:3:9:0,9,92	0/0:8,0:8:24:0,24,245	0/0:3,0:3:9:0,9,97	0/0:4,0:4:12:0,12,123	0/0:1,0:1:3:0,3,32	0/0:2,0:2:6:0,6,67	0/0:1,0:1:3:0,3,32	0/0:4,0:4:9:0,9,107	0/0:1,0:1:3:0,3,32	./.:.:.:.:.	0/0:2,0:2:6:0,6,64	0/0:6,0:6:18:0,18,196	0/0:3,0:3:9:0,9,95	0/0:4,0:4:12:0,12,118	1/1:0,4:4:12:130,12,0	1/1:0,6:6:18:184,18,0	0/0:3,0:3:9:0,9,96	0/0:6,0:6:18:0,18,189	0/0:3,0:3:9:0,9,92	0/0:3,0:3:9:0,9,102	0/1:3,1:4:11:11,0,84	0/0:3,0:3:9:0,9,90	0/0:1,0:1:3:0,3,33	0/0:3,0:3:9:0,9,97	1/1:0,5:5:15:152,15,0	./.:.:.:.:.	1/1:0,1:1:3:32,3,0	./.:.:.:.:.	1/1:0,11:11:33:354,33,0	0/0:2,0:2:6:0,6,61	0/0:5,0:5:12:0,12,127	0/0:4,0:4:12:0,12,131	./.:.:.:.:.	0/0:3,0:3:9:0,9,96	0/0:6,0:6:18:0,18,197	0/0:7,0:7:18:0,18,202	1/1:0,5:5:15:158,15,0	1/1:0,6:6:18:193,18,0	1/1:0,6:6:18:184,18,0	1/1:0,5:5:15:158,15,0	1/1:0,6:6:18:187,18,0	1/1:0,3:3:9:95,9,0	1/1:0,3:3:9:94,9,0	0/0:6,0:6:18:0,18,189	0/0:2,0:2:6:0,6,63	0/0:2,0:2:6:0,6,65	0/0:2,0:2:6:0,6,64	0/0:8,0:8:24:0,24,263	0/0:3,0:3:9:0,9,98	0/0:8,0:8:24:0,24,248	0/0:5,0:5:15:0,15,158	0/0:9,0:9:27:0,27,264	0/0:5,0:5:15:0,15,158	0/0:12,0:12:36:0,36,370	0/0:5,0:5:15:0,15,156	0/0:4,0:4:12:0,12,130	0/0:1,0:1:3:0,3,32	0/0:4,0:4:6:0,6,89	./.:.:.:.:.	0/0:4,0:4:6:0,6,89	./.:.:.:.:.	0/0:6,0:6:9:0,9,134	0/0:6,0:6:15:0,15,167	0/0:2,0:2:3:0,3,45	0/0:18,0:18:54:0,54,568
chr1	38659846	.	T	C	13391.5	.	AC=80;AF=0.308;AN=260;BaseQRankSum=4.398;DP=1063;Dels=0.00;FS=16.200;HaplotypeScore=0.0491;InbreedingCoeff=0.6671;MLEAC=83;MLEAF=0.319;MQ=59.58;MQ0=0;MQRankSum=0.013;QD=28.25;ReadPosRankSum=-0.880	GT:AD:DP:GQ:PL	1/1:0,50:50:99:1607,150,0	0/0:23,0:23:66:0,66,693	0/0:22,0:22:66:0,66,673	1/1:0,55:55:99:1682,165,0	0/0:19,0:19:57:0,57,571	1/1:0,24:24:72:727,72,0	1/1:0,18:18:54:551,54,0	./.:.:.:.:.	0/0:3,0:3:9:0,9,97	0/0:14,0:14:39:0,39,396	0/0:2,0:2:6:0,6,63	0/0:22,0:22:57:0,57,608	0/0:13,0:13:39:0,39,405	0/1:1,2:3:24:56,0,24	0/0:23,0:23:69:0,69,704	1/1:0,29:29:87:887,87,0	0/0:15,0:15:42:0,42,438	1/1:0,2:2:6:69,6,0	0/0:8,0:8:24:0,24,240	1/1:0,14:14:42:429,42,0	0/0:5,0:5:15:0,15,159	1/1:0,24:24:72:760,72,0	1/1:0,21:21:63:643,63,0	0/0:22,0:22:66:0,66,678	1/1:0,1:1:3:32,3,0	1/1:0,23:23:69:714,69,0	1/1:0,23:23:69:698,69,0	0/0:2,0:2:6:0,6,67	0/0:1,0:1:3:0,3,33	0/0:29,0:29:87:0,87,876	0/0:5,0:5:15:0,15,157	0/0:1,0:1:3:0,3,32	0/0:38,0:38:99:0,114,1143	0/1:1,1:2:25:26,0,25	0/0:15,0:15:45:0,45,439	0/0:3,0:3:9:0,9,92	1/1:0,17:17:51:509,51,0	0/0:21,0:21:63:0,63,626	0/0:7,0:7:21:0,21,209	0/0:2,0:2:6:0,6,66	0/0:1,0:1:3:0,3,31	0/0:24,0:24:72:0,72,734	1/1:0,19:19:57:592,57,0	0/0:24,0:24:72:0,72,727	0/0:12,0:12:36:0,36,363	0/1:11,12:23:99:319,0,239	0/0:5,0:5:15:0,15,153	0/0:3,0:3:9:0,9,94	./.:.:.:.:.	1/1:0,8:8:21:222,21,0	0/0:1,0:1:3:0,3,30	0/0:5,0:5:15:0,15,153	0/0:2,0:2:6:0,6,57	1/1:0,5:5:15:149,15,0	0/0:1,0:1:3:0,3,31	0/0:4,0:4:12:0,12,128	0/0:2,0:2:6:0,6,66	0/0:3,0:3:9:0,9,96	./.:.:.:.:.	0/0:4,0:4:12:0,12,121	0/0:3,0:3:9:0,9,92	0/0:2,0:2:6:0,6,61	0/0:3,0:3:9:0,9,92	0/0:5,0:5:15:0,15,158	1/1:0,7:7:21:221,21,0	0/0:3,0:3:9:0,9,91	1/1:0,7:7:21:220,21,0	0/0:3,0:3:9:0,9,91	0/0:4,0:4:12:0,12,122	1/1:0,3:3:9:93,9,0	1/1:0,2:2:6:62,6,0	1/1:0,6:6:18:186,18,0	1/1:0,5:5:15:158,15,0	0/1:3,3:6:74:77,0,74	0/0:4,0:4:12:0,12,124	0/0:4,0:4:12:0,12,124	0/0:2,0:2:6:0,6,51	0/0:1,0:1:3:0,3,31	0/0:1,0:1:3:0,3,32	1/1:0,1:1:3:32,3,0	0/0:1,0:1:3:0,3,32	0/0:1,0:1:3:0,3,32	0/0:1,0:1:3:0,3,30	1/1:0,5:5:15:162,15,0	./.:.:.:.:.	1/1:0,3:3:9:100,9,0	0/0:6,0:6:18:0,18,183	0/0:3,0:3:9:0,9,92	0/0:4,0:4:12:0,12,128	0/0:3,0:3:9:0,9,94	./.:.:.:.:.	0/0:3,0:3:9:0,9,81	0/1:1,2:3:22:52,0,22	0/0:1,0:1:3:0,3,30	./.:.:.:.:.	./.:.:.:.:.	1/1:0,6:6:18:178,18,0	0/0:1,0:1:3:0,3,31	1/1:0,1:1:3:31,3,0	0/0:5,0:5:15:0,15,150	1/1:0,10:10:30:321,30,0	0/0:1,0:1:3:0,3,32	0/0:2,0:2:6:0,6,59	1/1:0,5:5:15:161,15,0	0/0:4,0:4:12:0,12,120	1/1:0,2:2:6:64,6,0	1/1:0,7:7:21:221,21,0	0/0:5,0:5:15:0,15,155	0/0:3,0:3:9:0,9,91	1/1:0,9:9:27:281,27,0	0/1:2,4:6:39:110,0,39	0/0:3,0:3:9:0,9,95	0/0:6,0:6:18:0,18,184	0/0:3,0:3:9:0,9,91	0/0:4,0:4:9:0,9,107	0/0:3,0:3:9:0,9,90	0/0:1,0:1:3:0,3,31	0/0:5,0:5:15:0,15,146	0/0:4,0:4:12:0,12,126	1/1:0,1:1:3:32,3,0	0/0:1,0:1:3:0,3,31	0/0:9,0:9:27:0,27,270	1/1:0,6:6:18:189,18,0	1/1:0,7:7:21:221,21,0	1/1:0,2:2:6:51,6,0	0/0:5,0:5:15:0,15,148	0/0:7,0:7:21:0,21,209	0/0:4,0:4:12:0,12,122	1/1:0,3:3:9:92,9,0	0/0:4,0:4:6:0,6,89	0/0:4,0:4:6:0,6,89	0/0:4,0:4:9:0,9,108	0/0:4,0:4:6:0,6,62	0/0:4,0:4:6:0,6,89	0/0:3,0:3:6:0,6,75	0/0:2,0:2:3:0,3,45	0/0:24,0:24:72:0,72,780
chr1	38660455	.	G	A	5904.56	.	AC=69;AF=0.265;AN=260;BaseQRankSum=-3.583;DP=965;Dels=0.00;FS=0.989;HaplotypeScore=0.0904;InbreedingCoeff=0.6670;MLEAC=63;MLEAF=0.242;MQ=58.88;MQ0=0;MQRankSum=-0.304;QD=25.34;ReadPosRankSum=-0.454	GT:AD:DP:GQ:PL	0/0:59,0:59:99:0,177,1907	0/0:26,0:26:72:0,72,768	0/0:16,0:16:48:0,48,506	0/0:38,0:38:96:0,96,1045	1/1:0,26:26:78:801,78,0	0/0:17,0:17:39:0,39,464	0/0:8,0:8:21:0,21,233	./.:.:.:.:.	0/1:4,1:5:17:17,0,114	1/1:0,16:16:48:491,48,0	1/1:0,1:1:3:32,3,0	0/0:12,0:12:36:0,36,379	1/1:0,13:13:39:393,39,0	0/0:4,0:4:12:0,12,132	1/1:0,24:24:69:727,69,0	0/0:23,0:23:66:0,66,706	1/1:0,15:15:45:451,45,0	0/0:4,0:4:12:0,12,122	0/0:4,0:4:9:0,9,106	0/0:2,0:2:6:0,6,65	0/0:2,0:2:6:0,6,67	0/0:8,0:8:24:0,24,253	0/0:22,0:22:63:0,63,659	0/0:15,0:15:45:0,45,481	0/0:1,0:1:3:0,3,31	0/0:16,0:16:45:0,45,481	0/0:21,0:21:60:0,60,639	1/1:0,3:3:9:94,9,0	0/1:1,4:5:17:107,0,17	1/1:0,19:19:48:528,48,0	0/0:9,0:9:27:0,27,280	0/0:3,0:3:9:0,9,95	0/0:10,0:10:30:0,30,313	1/1:0,1:1:3:31,3,0	0/0:20,0:20:51:0,51,533	0/0:3,0:3:9:0,9,96	0/0:17,0:17:48:0,48,530	0/1:1,3:4:25:70,0,25	0/0:13,0:13:39:0,39,395	0/0:2,0:2:6:0,6,65	1/1:0,6:6:18:191,18,0	1/1:0,13:13:36:378,36,0	0/0:19,0:19:57:0,57,604	0/0:15,0:15:42:0,42,460	0/0:17,0:17:48:0,48,524	0/0:17,0:17:45:0,45,496	0/0:19,0:19:57:0,57,611	0/0:6,0:6:18:0,18,185	0/0:1,0:1:3:0,3,31	0/0:2,0:2:6:0,6,63	0/0:2,0:2:6:0,6,60	./.:.:.:.:.	1/1:0,7:7:21:226,21,0	0/0:4,0:4:6:0,6,79	0/0:6,0:6:15:0,15,167	1/1:0,2:2:6:61,6,0	0/0:4,0:4:12:0,12,129	0/0:1,0:1:3:0,3,30	1/1:0,2:2:6:60,6,0	0/0:7,0:7:21:0,21,222	1/1:0,1:1:3:30,3,0	1/1:0,1:1:3:30,3,0	1/1:0,5:5:15:146,15,0	1/1:0,7:7:21:212,21,0	0/0:7,0:7:21:0,21,217	1/1:0,2:2:6:63,6,0	0/0:5,0:5:15:0,15,167	1/1:0,5:5:15:158,15,0	1/1:0,4:4:9:105,9,0	0/0:2,0:2:6:0,6,65	0/0:2,0:2:6:0,6,63	0/0:3,0:3:9:0,9,95	0/0:4,0:4:12:0,12,125	0/0:7,0:7:21:0,21,227	0/0:1,0:1:3:0,3,31	0/0:3,0:3:9:0,9,95	0/0:5,0:5:15:0,15,150	0/0:4,0:4:9:0,9,110	0/0:1,0:1:3:0,3,30	0/0:3,0:3:9:0,9,93	0/0:4,0:4:12:0,12,128	0/0:1,0:1:3:0,3,32	0/0:5,0:5:15:0,15,157	0/0:8,0:8:24:0,24,256	0/0:3,0:3:9:0,9,96	0/0:1,0:1:3:0,3,32	0/0:3,0:3:9:0,9,93	0/0:1,0:1:3:0,3,32	1/1:0,7:7:21:217,21,0	1/1:0,1:1:3:27,3,0	./.:.:.:.:.	1/1:0,3:3:9:89,9,0	0/1:4,1:5:19:19,0,112	./.:.:.:.:.	1/1:0,3:3:9:89,9,0	1/1:0,7:7:21:216,21,0	0/0:3,0:3:9:0,9,96	1/1:0,3:3:9:95,9,0	0/0:3,0:3:9:0,9,91	1/1:0,4:4:12:126,12,0	0/1:7,1:8:9:9,0,197	1/1:0,2:2:6:59,6,0	1/1:0,1:1:3:30,3,0	0/0:4,0:4:12:0,12,124	0/0:5,0:5:12:0,12,137	0/0:7,0:7:21:0,21,218	0/0:7,0:7:21:0,21,228	0/0:7,0:7:18:0,18,198	0/0:5,0:5:15:0,15,159	0/0:2,0:2:3:0,3,45	0/0:9,0:9:27:0,27,288	0/0:5,0:5:15:0,15,161	0/0:12,0:12:30:0,30,341	0/0:2,0:2:6:0,6,62	0/0:4,0:4:12:0,12,128	1/1:0,1:1:3:32,3,0	1/1:0,1:1:3:32,3,0	0/0:2,0:2:6:0,6,59	0/0:2,0:2:6:0,6,62	0/0:4,0:4:12:0,12,126	0/0:8,0:8:24:0,24,250	0/0:6,0:6:18:0,18,193	0/0:4,0:4:12:0,12,126	0/0:4,0:4:12:0,12,126	0/0:10,0:10:30:0,30,313	0/0:2,0:2:6:0,6,63	0/0:4,0:4:12:0,12,120	0/0:4,0:4:12:0,12,131	0/0:8,0:8:24:0,24,247	0/0:1,0:1:3:0,3,32	./.:.:.:.:.	./.:.:.:.:.	./.:.:.:.:.	0/0:5,0:5:9:0,9,115	0/0:5,0:5:9:0,9,121	0/0:4,0:4:6:0,6,89	0/0:15,0:15:45:0,45,502
chr1	38660985	.	A	C	8503.6	.	AC=67;AF=0.262;AN=256;BaseQRankSum=10.131;DP=968;Dels=0.00;FS=1.144;HaplotypeScore=0.0340;InbreedingCoeff=0.7131;MLEAC=65;MLEAF=0.254;MQ=58.73;MQ0=0;MQRankSum=0.878;QD=25.93;ReadPosRankSum=-1.709	GT:AD:DP:GQ:PL	1/1:0,36:36:99:1143,105,0	0/0:24,0:24:72:0,72,732	1/1:0,23:23:63:689,63,0	0/0:41,0:41:99:0,123,1229	0/0:12,0:12:36:0,36,365	0/0:12,0:12:36:0,36,366	1/1:0,22:22:51:605,51,0	0/0:2,0:2:6:0,6,63	0/0:2,0:2:6:0,6,54	0/0:28,0:28:78:0,78,826	0/0:4,0:4:12:0,12,130	0/0:23,0:23:60:0,60,650	0/0:19,0:19:57:0,57,585	1/1:0,1:1:3:31,3,0	0/0:14,0:14:42:0,42,420	0/0:12,0:12:36:0,36,361	0/0:13,0:13:39:0,39,399	1/1:0,2:2:6:53,6,0	0/0:3,0:3:9:0,9,86	1/1:0,5:5:15:161,15,0	./.:.:.:.:.	1/1:0,27:27:60:707,60,0	1/1:0,24:24:63:703,63,0	0/0:24,0:24:72:0,72,725	./.:.:.:.:.	0/0:29,0:29:81:0,81,836	1/1:0,12:12:30:349,30,0	0/0:3,0:3:9:0,9,92	0/0:1,0:1:3:0,3,32	0/0:18,0:18:51:0,51,528	0/0:4,0:4:9:0,9,100	0/0:6,0:6:18:0,18,189	0/0:14,0:14:36:0,36,395	0/0:4,0:4:12:0,12,125	0/0:11,0:11:33:0,33,333	0/0:2,0:2:6:0,6,63	1/1:0,17:17:48:522,48,0	0/0:9,0:9:24:0,24,254	0/0:12,0:12:36:0,36,369	0/0:1,0:1:3:0,3,32	0/0:5,0:5:15:0,15,154	0/0:12,0:12:36:0,36,357	1/1:0,15:15:42:462,42,0	0/0:18,0:18:54:0,54,551	1/1:0,23:23:63:694,63,0	0/1:18,6:24:99:128,0,431	1/1:0,9:9:27:289,27,0	0/0:3,0:3:9:0,9,97	1/1:0,2:2:6:66,6,0	0/0:3,0:3:9:0,9,91	0/0:2,0:2:6:0,6,58	0/0:8,0:8:24:0,24,247	0/0:9,0:9:27:0,27,276	0/0:5,0:5:15:0,15,148	0/0:3,0:3:9:0,9,90	./.:.:.:.:.	0/0:5,0:5:15:0,15,143	0/0:6,0:6:18:0,18,182	0/0:2,0:2:6:0,6,61	0/0:9,0:9:27:0,27,275	0/0:3,0:3:9:0,9,90	0/0:2,0:2:6:0,6,61	0/0:10,0:10:30:0,30,313	0/0:7,0:7:21:0,21,213	1/1:0,7:7:21:222,21,0	0/0:4,0:4:12:0,12,118	./.:.:.:.:.	0/0:4,0:4:12:0,12,121	0/0:5,0:5:15:0,15,152	./.:.:.:.:.	1/1:0,5:5:15:163,15,0	0/0:2,0:2:6:0,6,62	1/1:0,2:2:6:64,6,0	0/0:4,0:4:12:0,12,124	0/0:3,0:3:9:0,9,89	0/0:2,0:2:6:0,6,63	0/0:2,0:2:6:0,6,59	./.:.:.:.:.	./.:.:.:.:.	1/1:0,1:1:3:33,3,0	0/0:2,0:2:6:0,6,61	0/0:2,0:2:6:0,6,62	0/1:1,4:5:19:118,0,19	1/1:0,3:3:6:65,6,0	1/1:0,3:3:9:95,9,0	0/0:3,0:3:9:0,9,95	0/0:2,0:2:6:0,6,63	0/0:2,0:2:6:0,6,59	0/0:5,0:5:15:0,15,154	0/0:6,0:6:18:0,18,186	0/0:4,0:4:12:0,12,117	0/0:5,0:5:15:0,15,148	0/0:4,0:4:12:0,12,124	0/0:2,0:2:6:0,6,61	0/0:3,0:3:6:0,6,59	0/0:2,0:2:6:0,6,64	1/1:0,5:5:15:162,15,0	0/0:4,0:4:12:0,12,118	1/1:0,5:5:15:166,15,0	0/0:2,0:2:6:0,6,62	0/0:5,0:5:15:0,15,157	0/0:1,0:1:3:0,3,30	0/0:4,0:4:9:0,9,104	./.:.:.:.:.	0/0:3,0:3:9:0,9,89	1/1:0,5:5:15:160,15,0	1/1:0,4:4:12:128,12,0	0/1:5,4:9:99:101,0,124	0/0:1,0:1:3:0,3,32	0/0:4,0:4:12:0,12,119	0/0:5,0:5:15:0,15,150	0/0:1,0:1:3:0,3,33	0/0:3,0:3:9:0,9,90	0/0:11,0:11:30:0,30,316	0/0:3,0:3:9:0,9,93	0/0:4,0:4:12:0,12,117	0/0:1,0:1:3:0,3,31	1/1:0,3:3:9:96,9,0	0/0:2,0:2:6:0,6,61	1/1:0,5:5:12:146,12,0	0/0:3,0:3:9:0,9,98	0/0:10,0:10:30:0,30,304	1/1:0,10:10:27:299,27,0	1/1:0,3:3:9:95,9,0	1/1:0,2:2:6:60,6,0	0/0:10,0:10:30:0,30,314	1/1:0,3:3:9:88,9,0	1/1:0,2:2:6:65,6,0	1/1:0,4:4:12:129,12,0	0/0:4,0:4:6:0,6,89	0/0:2,0:2:3:0,3,45	0/0:1,0:1:3:0,3,31	0/0:2,0:2:3:0,3,45	0/0:4,0:4:12:0,12,123	./.:.:.:.:.	0/0:5,0:5:12:0,12,138	0/0:18,0:18:54:0,54,602
chr1	38661007	.	T	G	3228.29	.	AC=55;AF=0.224;AN=246;BaseQRankSum=9.610;DP=724;Dels=0.00;FS=0.417;HaplotypeScore=0.0356;InbreedingCoeff=0.6299;MLEAC=48;MLEAF=0.195;MQ=58.81;MQ0=0;MQRankSum=-0.339;QD=22.90;ReadPosRankSum=5.964	GT:AD:DP:GQ:PL	1/1:0,17:17:51:551,51,0	0/0:23,0:23:69:0,69,669	1/1:0,4:4:12:125,12,0	0/0:37,0:37:99:0,111,1081	0/0:11,0:11:33:0,33,330	0/0:9,0:9:27:0,27,273	1/1:0,8:8:24:247,24,0	0/0:2,0:2:6:0,6,61	0/0:2,0:2:6:0,6,52	0/0:23,0:23:63:0,63,650	0/0:4,0:4:12:0,12,126	0/0:17,0:17:48:0,48,484	0/0:16,0:16:48:0,48,484	./.:.:.:.:.	0/0:15,0:15:45:0,45,444	0/0:12,0:12:36:0,36,363	0/0:12,0:12:36:0,36,355	1/1:0,1:1:3:33,3,0	0/0:3,0:3:9:0,9,86	1/1:0,4:4:12:119,12,0	0/0:4,0:4:12:0,12,131	1/1:0,8:8:21:231,21,0	1/1:0,11:11:30:323,30,0	0/0:22,0:22:66:0,66,651	./.:.:.:.:.	0/0:25,0:25:75:0,75,747	1/1:0,5:5:15:156,15,0	0/0:4,0:4:12:0,12,132	0/0:2,0:2:6:0,6,63	0/0:13,0:13:39:0,39,383	0/0:4,0:4:12:0,12,128	0/0:6,0:6:18:0,18,189	0/0:14,0:14:39:0,39,407	0/0:2,0:2:6:0,6,62	0/0:8,0:8:24:0,24,229	0/0:2,0:2:6:0,6,67	1/1:0,8:8:21:232,21,0	0/0:8,0:8:24:0,24,231	0/0:10,0:10:30:0,30,291	0/0:1,0:1:3:0,3,32	0/0:4,0:4:12:0,12,124	0/0:13,0:13:39:0,39,395	1/1:0,7:7:21:220,21,0	0/0:15,0:15:45:0,45,450	1/1:0,12:12:30:332,30,0	0/1:13,3:16:44:44,0,335	1/1:0,4:4:12:126,12,0	0/0:2,0:2:6:0,6,62	1/1:0,1:1:3:32,3,0	0/0:2,0:2:6:0,6,57	0/0:2,0:2:6:0,6,57	0/0:6,0:6:18:0,18,178	0/0:7,0:7:21:0,21,211	0/0:5,0:5:15:0,15,149	0/0:4,0:4:12:0,12,122	./.:.:.:.:.	0/0:5,0:5:15:0,15,148	0/0:4,0:4:12:0,12,118	0/0:2,0:2:6:0,6,59	0/0:9,0:9:27:0,27,267	0/0:3,0:3:9:0,9,86	0/0:1,0:1:3:0,3,29	0/0:9,0:9:24:0,24,236	0/0:5,0:5:15:0,15,145	1/1:0,2:2:6:62,6,0	0/0:4,0:4:12:0,12,115	./.:.:.:.:.	0/0:5,0:5:15:0,15,148	0/0:3,0:3:9:0,9,86	./.:.:.:.:.	1/1:0,3:3:9:94,9,0	0/0:3,0:3:9:0,9,100	./.:.:.:.:.	0/0:4,0:4:12:0,12,118	0/0:3,0:3:9:0,9,86	0/0:2,0:2:6:0,6,61	0/0:1,0:1:3:0,3,32	./.:.:.:.:.	./.:.:.:.:.	./.:.:.:.:.	0/0:2,0:2:6:0,6,59	0/0:1,0:1:3:0,3,29	0/1:1,4:5:16:116,0,16	1/1:0,2:2:6:62,6,0	1/1:0,1:1:3:33,3,0	0/0:4,0:4:12:0,12,117	0/0:1,0:1:3:0,3,29	0/0:1,0:1:3:0,3,30	0/0:3,0:3:9:0,9,89	0/0:4,0:4:12:0,12,130	0/0:3,0:3:9:0,9,89	0/0:5,0:5:15:0,15,148	0/0:3,0:3:9:0,9,89	0/0:2,0:2:6:0,6,59	0/0:3,0:3:9:0,9,90	0/0:2,0:2:6:0,6,60	1/1:0,3:3:9:98,9,0	0/0:5,0:5:15:0,15,148	1/1:0,2:2:6:63,6,0	0/0:1,0:1:3:0,3,32	0/0:5,0:5:15:0,15,150	0/0:1,0:1:3:0,3,29	0/0:4,0:4:9:0,9,105	./.:.:.:.:.	0/0:2,0:2:6:0,6,59	1/1:0,2:2:6:63,6,0	1/1:0,2:2:6:66,6,0	0/1:4,2:6:42:42,0,99	0/0:2,0:2:6:0,6,61	0/0:4,0:4:12:0,12,116	0/0:5,0:5:15:0,15,149	0/0:2,0:2:6:0,6,61	0/0:3,0:3:9:0,9,86	0/0:10,0:10:27:0,27,277	0/0:2,0:2:6:0,6,59	0/0:4,0:4:12:0,12,117	0/0:1,0:1:3:0,3,30	1/1:0,1:1:3:31,3,0	0/0:2,0:2:6:0,6,57	./.:.:.:.:.	0/0:3,0:3:9:0,9,92	0/0:9,0:9:27:0,27,267	1/1:0,2:2:6:63,6,0	1/1:0,2:2:6:56,6,0	./.:.:.:.:.	0/0:7,0:7:21:0,21,201	1/1:0,1:1:3:31,3,0	./.:.:.:.:.	1/1:0,1:1:3:32,3,0	0/0:4,0:4:6:0,6,89	0/0:3,0:3:6:0,6,71	0/0:1,0:1:3:0,3,31	0/0:2,0:2:3:0,3,45	0/0:6,0:6:15:0,15,167	./.:.:.:.:.	0/0:5,0:5:12:0,12,135	0/0:22,0:22:66:0,66,745
chr1	38661008	.	T	A	3092.46	.	AC=55;AF=0.224;AN=246;BaseQRankSum=-4.031;DP=716;Dels=0.00;FS=1.399;HaplotypeScore=0.0356;InbreedingCoeff=0.6313;MLEAC=48;MLEAF=0.195;MQ=58.80;MQ0=0;MQRankSum=-0.547;QD=21.93;ReadPosRankSum=5.799	GT:AD:DP:GQ:PL	1/1:0,17:17:51:528,51,0	0/0:22,0:22:66:0,66,659	1/1:0,4:4:12:118,12,0	0/0:36,0:36:99:0,108,1111	0/0:10,0:10:30:0,30,304	0/0:9,0:9:27:0,27,277	1/1:0,8:8:24:235,24,0	0/0:2,0:2:6:0,6,64	0/0:2,0:2:6:0,6,53	0/0:21,0:21:57:0,57,615	0/0:4,0:4:12:0,12,128	0/0:17,0:17:48:0,48,502	0/0:16,0:16:48:0,48,483	./.:.:.:.:.	0/0:15,0:15:45:0,45,453	0/0:12,0:12:36:0,36,373	0/0:12,0:12:36:0,36,362	1/1:0,1:1:3:33,3,0	0/0:3,0:3:9:0,9,89	1/1:0,4:4:12:117,12,0	0/0:4,0:4:12:0,12,128	1/1:0,8:8:21:223,21,0	1/1:0,11:11:30:307,30,0	0/0:21,0:21:63:0,63,640	./.:.:.:.:.	0/0:25,0:25:75:0,75,766	1/1:0,5:5:15:148,15,0	0/0:4,0:4:12:0,12,126	0/0:2,0:2:6:0,6,63	0/0:13,0:13:39:0,39,395	0/0:4,0:4:12:0,12,130	0/0:6,0:6:18:0,18,195	0/0:13,0:13:36:0,36,382	0/0:2,0:2:6:0,6,62	0/0:8,0:8:24:0,24,236	0/0:2,0:2:6:0,6,64	1/1:0,8:8:21:226,21,0	0/0:8,0:8:24:0,24,240	0/0:9,0:9:27:0,27,274	0/0:1,0:1:3:0,3,29	0/0:4,0:4:12:0,12,124	0/0:13,0:13:39:0,39,403	1/1:0,7:7:21:212,21,0	0/0:15,0:15:45:0,45,459	1/1:0,12:12:30:325,30,0	0/1:13,3:16:40:40,0,348	1/1:0,4:4:12:124,12,0	0/0:2,0:2:6:0,6,62	1/1:0,1:1:3:31,3,0	0/0:2,0:2:6:0,6,61	0/0:2,0:2:6:0,6,59	0/0:6,0:6:18:0,18,184	0/0:7,0:7:21:0,21,216	0/0:5,0:5:15:0,15,154	0/0:4,0:4:12:0,12,117	./.:.:.:.:.	0/0:5,0:5:15:0,15,153	0/0:4,0:4:12:0,12,122	0/0:2,0:2:6:0,6,61	0/0:8,0:8:24:0,24,238	0/0:3,0:3:9:0,9,90	0/0:1,0:1:3:0,3,31	0/0:9,0:9:27:0,27,275	0/0:5,0:5:15:0,15,153	1/1:0,2:2:6:60,6,0	0/0:4,0:4:12:0,12,122	./.:.:.:.:.	0/0:5,0:5:15:0,15,147	0/0:3,0:3:9:0,9,92	./.:.:.:.:.	1/1:0,3:3:9:88,9,0	0/0:3,0:3:9:0,9,97	./.:.:.:.:.	0/0:4,0:4:12:0,12,121	0/0:3,0:3:9:0,9,92	0/0:2,0:2:6:0,6,65	0/0:1,0:1:3:0,3,31	./.:.:.:.:.	./.:.:.:.:.	./.:.:.:.:.	0/0:2,0:2:6:0,6,61	0/0:1,0:1:3:0,3,31	0/1:1,4:5:17:112,0,17	1/1:0,2:2:6:59,6,0	1/1:0,1:1:3:32,3,0	0/0:4,0:4:12:0,12,117	0/0:1,0:1:3:0,3,31	0/0:1,0:1:3:0,3,30	0/0:3,0:3:9:0,9,92	0/0:4,0:4:12:0,12,124	0/0:3,0:3:9:0,9,92	0/0:5,0:5:15:0,15,153	0/0:3,0:3:9:0,9,92	0/0:2,0:2:6:0,6,61	0/0:3,0:3:9:0,9,92	0/0:2,0:2:6:0,6,61	1/1:0,3:3:9:97,9,0	0/0:5,0:5:15:0,15,153	1/1:0,2:2:6:59,6,0	0/0:1,0:1:3:0,3,31	0/0:5,0:5:15:0,15,153	0/0:1,0:1:3:0,3,31	0/0:4,0:4:9:0,9,106	./.:.:.:.:.	0/0:3,0:3:9:0,9,89	1/1:0,2:2:6:59,6,0	1/1:0,2:2:6:65,6,0	0/1:4,2:6:40:40,0,101	0/0:2,0:2:6:0,6,59	0/0:4,0:4:12:0,12,119	0/0:5,0:5:15:0,15,156	0/0:2,0:2:6:0,6,62	0/0:3,0:3:9:0,9,92	0/0:10,0:10:27:0,27,288	0/0:2,0:2:6:0,6,61	0/0:4,0:4:12:0,12,124	0/0:1,0:1:3:0,3,30	1/1:0,1:1:3:29,3,0	0/0:2,0:2:6:0,6,59	./.:.:.:.:.	0/0:3,0:3:9:0,9,92	0/0:9,0:9:27:0,27,281	1/1:0,2:2:6:59,6,0	1/1:0,2:2:6:61,6,0	./.:.:.:.:.	0/0:7,0:7:21:0,21,214	1/1:0,1:1:3:30,3,0	./.:.:.:.:.	1/1:0,1:1:3:30,3,0	0/0:4,0:4:6:0,6,89	0/0:3,0:3:6:0,6,74	0/0:1,0:1:3:0,3,32	0/0:2,0:2:3:0,3,45	0/0:6,0:6:15:0,15,170	./.:.:.:.:.	0/0:5,0:5:12:0,12,136	0/0:22,0:22:66:0,66,745
chr1	38661011	.	T	A	3617.35	.	AC=59;AF=0.236;AN=250;BaseQRankSum=6.266;DP=735;Dels=0.00;FS=8.194;HaplotypeScore=0.1693;InbreedingCoeff=0.6393;MLEAC=53;MLEAF=0.212;MQ=58.76;MQ0=0;MQRankSum=0.727;QD=23.04;ReadPosRankSum=3.623	GT:AD:DP:GQ:PL	1/1:0,17:17:51:549,51,0	0/0:21,0:21:63:0,63,613	1/1:0,5:5:15:150,15,0	0/0:37,0:37:99:0,111,1106	0/0:10,0:10:30:0,30,300	0/0:9,0:9:27:0,27,272	1/1:0,8:8:24:246,24,0	0/0:2,0:2:6:0,6,63	0/0:2,0:2:6:0,6,51	0/0:21,0:21:57:0,57,599	0/0:3,0:3:9:0,9,100	0/0:18,0:18:51:0,51,517	0/0:16,0:16:48:0,48,482	./.:.:.:.:.	0/0:15,0:15:45:0,45,444	0/0:12,0:12:36:0,36,366	0/0:13,0:13:39:0,39,392	1/1:0,1:1:3:33,3,0	0/0:3,0:3:9:0,9,86	1/1:0,5:5:15:150,15,0	0/0:4,0:4:12:0,12,133	1/1:0,9:9:24:256,24,0	1/1:0,12:12:33:348,33,0	0/0:22,0:22:66:0,66,649	./.:.:.:.:.	0/0:25,0:25:75:0,75,748	1/1:0,8:8:24:231,24,0	0/0:4,0:4:12:0,12,128	0/0:2,0:2:6:0,6,64	0/0:13,0:13:39:0,39,393	0/0:3,0:3:9:0,9,98	0/0:6,0:6:18:0,18,195	0/0:14,0:14:39:0,39,404	0/0:2,0:2:6:0,6,63	0/0:8,0:8:24:0,24,229	0/0:2,0:2:6:0,6,66	1/1:0,9:9:24:258,24,0	0/0:8,0:8:24:0,24,235	0/0:9,0:9:27:0,27,266	0/0:2,0:2:6:0,6,58	0/0:4,0:4:12:0,12,122	0/0:13,0:13:39:0,39,400	1/1:0,9:9:24:248,24,0	0/0:15,0:15:45:0,45,447	1/1:0,12:12:30:331,30,0	0/1:13,3:16:44:44,0,338	1/1:0,5:5:15:151,15,0	0/0:3,0:3:9:0,9,94	1/1:0,1:1:3:32,3,0	0/0:2,0:2:6:0,6,57	0/0:2,0:2:6:0,6,59	0/0:6,0:6:18:0,18,184	0/0:7,0:7:21:0,21,209	0/0:5,0:5:15:0,15,148	0/0:4,0:4:12:0,12,119	./.:.:.:.:.	0/0:5,0:5:15:0,15,153	0/0:4,0:4:12:0,12,118	0/0:2,0:2:6:0,6,63	0/0:9,0:9:27:0,27,271	0/0:3,0:3:9:0,9,87	0/0:1,0:1:3:0,3,29	0/0:9,0:9:27:0,27,270	0/0:5,0:5:15:0,15,146	1/1:0,2:2:6:61,6,0	0/0:4,0:4:12:0,12,115	./.:.:.:.:.	0/0:4,0:4:12:0,12,121	0/0:3,0:3:9:0,9,86	./.:.:.:.:.	1/1:0,3:3:9:92,9,0	0/0:3,0:3:9:0,9,95	./.:.:.:.:.	0/0:4,0:4:12:0,12,119	0/0:3,0:3:9:0,9,89	0/0:2,0:2:6:0,6,64	0/0:1,0:1:3:0,3,30	./.:.:.:.:.	./.:.:.:.:.	./.:.:.:.:.	0/0:2,0:2:6:0,6,59	0/0:1,0:1:3:0,3,29	0/1:1,4:5:17:118,0,17	1/1:0,2:2:6:61,6,0	1/1:0,1:1:3:32,3,0	0/0:4,0:4:12:0,12,119	0/0:2,0:2:6:0,6,57	0/0:1,0:1:3:0,3,32	0/0:3,0:3:9:0,9,92	0/0:4,0:4:12:0,12,132	0/0:3,0:3:9:0,9,89	0/0:5,0:5:15:0,15,148	0/0:3,0:3:9:0,9,89	0/0:2,0:2:6:0,6,59	0/0:3,0:3:9:0,9,89	0/0:1,0:1:3:0,3,30	1/1:0,5:5:15:163,15,0	0/0:5,0:5:15:0,15,148	1/1:0,2:2:6:64,6,0	0/0:1,0:1:3:0,3,31	0/0:3,0:3:9:0,9,92	0/0:1,0:1:3:0,3,31	0/0:4,0:4:9:0,9,105	./.:.:.:.:.	0/0:3,0:3:9:0,9,89	1/1:0,2:2:6:62,6,0	1/1:0,2:2:6:66,6,0	0/1:4,2:6:43:43,0,99	0/0:2,0:2:6:0,6,61	0/0:4,0:4:12:0,12,117	0/0:5,0:5:15:0,15,146	0/0:2,0:2:6:0,6,62	0/0:3,0:3:9:0,9,88	0/0:10,0:10:27:0,27,268	0/0:2,0:2:6:0,6,59	0/0:4,0:4:12:0,12,118	0/0:1,0:1:3:0,3,31	1/1:0,1:1:3:31,3,0	0/0:2,0:2:6:0,6,57	./.:.:.:.:.	0/0:3,0:3:9:0,9,92	0/0:9,0:9:27:0,27,272	1/1:0,3:3:9:91,9,0	1/1:0,2:2:6:65,6,0	1/1:0,1:1:3:28,3,0	0/0:7,0:7:21:0,21,207	1/1:0,1:1:3:31,3,0	1/1:0,1:1:3:27,3,0	1/1:0,1:1:3:31,3,0	0/0:4,0:4:6:0,6,89	0/0:3,0:3:6:0,6,75	0/0:1,0:1:3:0,3,31	0/0:2,0:2:3:0,3,45	0/0:6,0:6:15:0,15,166	./.:.:.:.:.	0/0:5,0:5:12:0,12,135	0/0:23,0:23:69:0,69,769
chr1	38661360	.	G	A	825.72	.	AC=21;AF=0.085;AN=248;BaseQRankSum=-1.168;DP=817;Dels=0.00;FS=8.769;HaplotypeScore=0.0572;InbreedingCoeff=0.3965;MLEAC=17;MLEAF=0.069;MQ=59.57;MQ0=0;MQRankSum=-0.536;QD=17.95;ReadPosRankSum=0.217	GT:AD:DP:GQ:PL	0/0:43,0:43:99:0,129,1357	0/0:24,0:24:72:0,72,769	0/0:23,0:23:63:0,63,689	0/0:49,0:49:99:0,144,1531	0/0:16,0:16:45:0,45,485	0/0:5,0:5:15:0,15,154	0/0:8,0:8:24:0,24,248	0/0:5,0:5:15:0,15,160	0/0:1,0:1:3:0,3,33	0/0:17,0:17:48:0,48,514	0/0:1,0:1:3:0,3,32	0/0:14,0:14:42:0,42,429	0/0:17,0:17:51:0,51,532	./.:.:.:.:.	0/0:16,0:16:48:0,48,505	0/0:18,0:18:51:0,51,549	0/0:12,0:12:33:0,33,354	./.:.:.:.:.	0/0:4,0:4:12:0,12,125	0/0:3,0:3:6:0,6,76	0/0:1,0:1:3:0,3,32	0/0:6,0:6:15:0,15,169	0/0:8,0:8:24:0,24,251	0/0:23,0:23:66:0,66,709	0/0:4,0:4:12:0,12,130	0/0:3,0:3:9:0,9,95	0/0:16,0:16:45:0,45,483	0/0:3,0:3:9:0,9,100	0/1:1,1:2:25:28,0,25	0/0:15,0:15:45:0,45,465	./.:.:.:.:.	0/0:2,0:2:6:0,6,64	0/0:10,0:10:27:0,27,296	./.:.:.:.:.	0/0:20,0:20:54:0,54,596	1/1:0,1:1:3:32,3,0	0/0:19,0:19:57:0,57,586	0/1:5,2:7:40:40,0,134	1/1:0,10:10:30:292,30,0	1/1:0,1:1:3:32,3,0	0/0:10,0:10:30:0,30,325	0/0:9,0:9:27:0,27,283	0/0:14,0:14:39:0,39,425	0/0:9,0:9:27:0,27,281	0/0:12,0:12:36:0,36,363	0/0:18,0:18:54:0,54,559	0/0:7,0:7:21:0,21,212	0/0:1,0:1:3:0,3,34	0/0:1,0:1:3:0,3,28	0/0:3,0:3:9:0,9,95	0/0:2,0:2:6:0,6,59	0/0:3,0:3:9:0,9,96	0/0:5,0:5:15:0,15,151	0/0:3,0:3:9:0,9,95	0/0:5,0:5:15:0,15,158	0/0:1,0:1:3:0,3,30	0/0:2,0:2:6:0,6,62	0/0:9,0:9:27:0,27,281	0/0:4,0:4:12:0,12,122	0/0:5,0:5:15:0,15,155	0/0:2,0:2:6:0,6,59	./.:.:.:.:.	0/0:6,0:6:18:0,18,184	0/0:8,0:8:24:0,24,245	0/0:6,0:6:18:0,18,185	0/0:4,0:4:12:0,12,126	0/0:5,0:5:15:0,15,159	0/0:8,0:8:24:0,24,248	0/0:1,0:1:3:0,3,31	0/0:1,0:1:3:0,3,31	0/0:2,0:2:6:0,6,63	0/0:1,0:1:3:0,3,32	0/0:4,0:4:12:0,12,117	0/0:1,0:1:3:0,3,32	0/0:7,0:7:21:0,21,219	0/0:1,0:1:3:0,3,30	./.:.:.:.:.	0/0:2,0:2:6:0,6,61	./.:.:.:.:.	0/0:5,0:5:15:0,15,159	0/0:2,0:2:6:0,6,61	./.:.:.:.:.	0/0:3,0:3:9:0,9,97	0/0:6,0:6:18:0,18,180	0/0:5,0:5:15:0,15,160	0/0:1,0:1:3:0,3,32	1/1:0,4:4:12:124,12,0	0/0:1,1:2:3:0,3,34	0/0:4,0:4:12:0,12,124	0/0:3,0:3:9:0,9,96	./.:.:.:.:.	0/0:4,0:4:12:0,12,124	0/0:4,0:4:12:0,12,123	0/0:2,0:2:6:0,6,65	0/0:4,0:4:12:0,12,120	0/0:1,0:1:3:0,3,33	0/0:6,0:6:18:0,18,193	0/0:1,0:1:3:0,3,31	0/0:1,0:1:3:0,3,32	./.:.:.:.:.	0/0:4,0:4:12:0,12,127	0/0:4,0:4:12:0,12,124	0/0:1,0:1:3:0,3,32	0/0:1,0:1:3:0,3,32	0/0:1,0:1:3:0,3,30	0/0:4,0:4:12:0,12,124	0/0:3,0:3:9:0,9,98	0/0:1,0:1:3:0,3,32	1/1:0,2:2:6:59,6,0	0/0:3,0:3:9:0,9,90	0/1:2,1:3:22:22,0,47	1/1:0,2:2:6:61,6,0	1/1:0,6:6:12:152,12,0	1/1:0,3:3:9:89,9,0	1/1:0,5:5:12:140,12,0	0/0:3,0:3:9:0,9,92	0/0:3,0:3:9:0,9,93	0/0:3,0:3:9:0,9,92	0/0:4,0:4:12:0,12,125	0/0:2,0:2:6:0,6,59	0/0:3,0:3:9:0,9,96	0/0:6,0:6:18:0,18,182	0/0:4,0:4:12:0,12,126	0/0:8,0:8:24:0,24,249	0/0:4,0:4:12:0,12,122	0/0:2,0:2:6:0,6,62	0/0:6,0:6:18:0,18,187	0/0:2,0:2:6:0,6,63	0/0:4,0:4:12:0,12,120	0/0:7,0:7:9:0,9,134	0/0:4,0:4:9:0,9,106	./.:.:.:.:.	./.:.:.:.:.	0/0:4,0:4:9:0,9,106	./.:.:.:.:.	0/0:1,0:1:3:0,3,32	0/0:37,0:37:99:0,111,1236
chr1	38661571	.	C	T	5047.96	.	AC=65;AF=0.264;AN=246;BaseQRankSum=0.269;DP=819;Dels=0.00;FS=6.988;HaplotypeScore=0.2648;InbreedingCoeff=0.6901;MLEAC=61;MLEAF=0.248;MQ=59.55;MQ0=0;MQRankSum=0.595;QD=26.57;ReadPosRankSum=-1.100	GT:AD:DP:GQ:PL	0/0:41,0:41:99:0,111,1202	0/0:24,0:24:69:0,69,714	0/0:16,0:16:48:0,48,489	0/0:38,0:38:99:0,111,1156	1/1:0,15:15:42:451,42,0	0/0:15,0:15:36:0,36,401	0/0:6,0:6:18:0,18,186	1/1:0,2:2:6:61,6,0	1/1:0,1:1:3:32,3,0	1/1:0,17:17:48:504,48,0	1/1:0,1:1:3:33,3,0	0/0:10,0:10:30:0,30,304	1/1:0,16:16:48:504,48,0	0/0:3,0:3:9:0,9,92	1/1:0,16:16:48:486,48,0	0/0:11,0:11:33:0,33,337	1/1:0,14:14:39:412,39,0	0/0:1,0:1:3:0,3,32	0/0:6,0:6:18:0,18,176	0/0:5,0:5:9:0,9,119	./.:.:.:.:.	0/0:8,0:8:24:0,24,237	0/0:17,0:17:51:0,51,526	0/0:24,0:24:69:0,69,724	0/0:2,0:2:6:0,6,68	0/0:11,0:11:33:0,33,344	0/0:15,0:15:45:0,45,463	1/1:0,1:1:3:32,3,0	1/1:0,1:1:3:32,3,0	1/1:0,11:11:33:338,33,0	./.:.:.:.:.	0/0:2,0:2:6:0,6,62	0/0:11,0:11:24:0,24,284	./.:.:.:.:.	0/0:13,0:13:39:0,39,400	0/0:3,0:3:9:0,9,97	0/0:15,0:15:45:0,45,450	0/1:4,3:7:78:78,0,87	0/0:14,0:14:39:0,39,398	0/1:1,1:2:26:27,0,26	1/1:0,6:6:18:189,18,0	1/1:0,8:8:24:247,24,0	0/0:17,0:17:45:0,45,494	0/0:21,0:21:60:0,60,620	0/0:20,0:20:54:0,54,562	0/0:19,0:19:57:0,57,580	0/0:10,0:10:30:0,30,310	0/0:1,0:1:3:0,3,33	0/0:2,0:2:6:0,6,61	0/0:1,0:1:3:0,3,31	./.:.:.:.:.	0/0:1,0:1:3:0,3,31	1/1:0,4:4:12:115,12,0	0/0:1,0:1:3:0,3,32	0/0:4,0:4:12:0,12,120	./.:.:.:.:.	./.:.:.:.:.	0/0:5,0:5:15:0,15,151	1/1:0,2:2:6:62,6,0	0/0:9,0:9:27:0,27,273	1/1:0,3:3:9:96,9,0	1/1:0,3:3:9:94,9,0	1/1:0,9:9:27:264,27,0	1/1:0,4:4:12:118,12,0	0/0:7,0:7:21:0,21,215	1/1:0,4:4:12:124,12,0	0/0:3,0:3:9:0,9,92	1/1:0,3:3:9:95,9,0	1/1:0,2:2:6:59,6,0	./.:.:.:.:.	0/0:3,0:3:9:0,9,89	0/0:4,0:4:12:0,12,124	0/0:4,0:4:12:0,12,118	0/0:6,0:6:18:0,18,174	0/0:3,0:3:9:0,9,89	0/0:3,0:3:9:0,9,91	./.:.:.:.:.	0/0:3,0:3:9:0,9,93	0/0:1,0:1:3:0,3,30	0/0:3,0:3:9:0,9,91	./.:.:.:.:.	0/0:2,0:2:6:0,6,62	0/0:3,0:3:9:0,9,96	0/0:5,0:5:15:0,15,151	0/0:7,0:7:21:0,21,211	0/0:5,0:5:15:0,15,160	0/0:2,0:2:6:0,6,62	0/0:3,0:3:9:0,9,97	1/1:0,3:3:9:95,9,0	./.:.:.:.:.	./.:.:.:.:.	1/1:0,5:5:15:156,15,0	./.:.:.:.:.	1/1:0,2:2:6:67,6,0	1/1:0,5:5:15:156,15,0	./.:.:.:.:.	0/0:3,0:3:9:0,9,92	1/1:0,6:6:15:157,15,0	0/0:2,0:2:6:0,6,61	1/1:0,2:2:6:61,6,0	0/0:3,0:3:9:0,9,97	1/1:0,2:2:6:63,6,0	1/1:0,4:4:12:126,12,0	0/0:5,0:5:15:0,15,151	0/0:3,0:3:9:0,9,89	0/0:5,0:5:15:0,15,152	0/0:3,0:3:9:0,9,98	0/0:4,0:4:9:0,9,105	0/0:2,0:2:6:0,6,62	0/0:3,0:3:9:0,9,93	0/0:4,0:4:12:0,12,128	0/0:2,0:2:6:0,6,63	0/0:6,0:6:18:0,18,179	0/0:2,0:2:6:0,6,60	0/0:6,0:6:18:0,18,182	1/1:0,4:4:12:121,12,0	0/1:1,4:5:17:111,0,17	0/0:5,0:5:15:0,15,148	0/0:1,0:1:3:0,3,31	0/0:2,0:2:6:0,6,62	0/0:5,0:5:15:0,15,150	0/0:3,0:3:9:0,9,89	0/0:6,0:6:18:0,18,185	0/0:5,0:5:15:0,15,155	0/0:5,0:5:15:0,15,157	0/0:1,0:1:3:0,3,29	0/0:2,0:2:6:0,6,59	0/0:3,0:3:9:0,9,95	0/0:5,0:5:15:0,15,154	0/0:2,0:2:3:0,3,31	0/0:2,0:2:3:0,3,45	./.:.:.:.:.	0/0:2,0:2:3:0,3,45	0/0:7,0:7:12:0,12,154	0/0:2,0:2:3:0,3,45	0/0:2,0:2:6:0,6,63	0/0:27,0:27:81:0,81,852
chr1	38662306	.	G	C	966.1	.	AC=13;AF=0.052;AN=248;BaseQRankSum=1.176;DP=796;Dels=0.00;FS=3.489;HaplotypeScore=0.0316;InbreedingCoeff=0.3542;MLEAC=11;MLEAF=0.044;MQ=59.50;MQ0=0;MQRankSum=-0.820;QD=24.15;ReadPosRankSum=2.100	GT:AD:DP:GQ:PL	0/0:48,0:48:99:0,144,1555	0/0:28,0:28:81:0,81,861	0/0:10,0:10:30:0,30,316	0/0:38,0:38:99:0,114,1198	0/0:14,0:14:36:0,36,415	0/0:7,0:7:21:0,21,220	0/0:8,0:8:21:0,21,235	./.:.:.:.:.	./.:.:.:.:.	0/0:16,0:16:48:0,48,505	./.:.:.:.:.	1/1:0,12:12:36:381,36,0	0/0:9,0:9:27:0,27,280	0/0:1,0:1:3:0,3,31	0/0:18,0:18:54:0,54,580	0/0:8,0:8:24:0,24,254	0/0:14,0:14:39:0,39,429	./.:.:.:.:.	0/0:4,0:4:12:0,12,129	0/0:4,0:4:12:0,12,122	0/0:1,0:1:3:0,3,34	0/0:16,0:16:48:0,48,505	0/0:11,0:11:33:0,33,345	1/1:0,6:6:18:196,18,0	./.:.:.:.:.	0/0:16,0:16:48:0,48,496	0/0:15,0:15:45:0,45,464	0/0:1,0:1:3:0,3,34	0/0:3,0:3:9:0,9,95	0/0:10,0:10:30:0,30,314	0/0:3,0:3:9:0,9,92	0/0:1,0:1:3:0,3,33	0/0:13,0:13:36:0,36,383	./.:.:.:.:.	0/0:7,0:7:21:0,21,209	0/0:2,0:2:6:0,6,63	0/0:26,0:26:66:0,66,737	0/0:9,0:9:27:0,27,283	0/0:10,0:10:30:0,30,303	0/0:2,0:2:6:0,6,55	0/0:2,0:2:6:0,6,67	0/0:13,0:13:39:0,39,422	0/0:28,0:28:84:0,84,895	1/1:0,12:12:30:337,30,0	0/0:15,0:15:45:0,45,484	0/0:13,0:13:39:0,39,406	0/0:4,0:4:12:0,12,131	1/1:0,2:2:6:64,6,0	0/0:2,0:2:6:0,6,60	0/0:8,0:8:18:0,18,215	0/0:5,0:5:15:0,15,149	0/0:2,0:2:3:0,3,45	0/0:3,0:3:9:0,9,95	0/0:1,0:1:3:0,3,32	0/1:2,1:3:28:28,0,39	0/0:3,0:3:9:0,9,97	0/0:5,0:5:15:0,15,154	0/0:5,0:5:15:0,15,158	0/0:4,0:4:9:0,9,110	1/1:0,4:4:12:120,12,0	0/0:2,0:2:6:0,6,64	0/0:3,0:3:9:0,9,95	0/0:7,0:7:21:0,21,214	0/0:4,0:4:12:0,12,122	0/0:7,0:7:21:0,21,222	0/0:4,0:4:12:0,12,128	0/0:3,0:3:9:0,9,96	0/0:3,0:3:9:0,9,92	0/0:2,0:2:6:0,6,65	./.:.:.:.:.	0/0:1,0:1:3:0,3,31	0/0:3,0:3:9:0,9,96	0/0:3,0:3:6:0,6,76	0/0:7,0:7:18:0,18,199	0/0:1,0:1:3:0,3,30	0/0:2,0:2:6:0,6,65	0/0:1,0:1:3:0,3,32	0/0:3,0:3:9:0,9,92	1/1:0,1:1:3:32,3,0	0/0:6,0:6:15:0,15,169	./.:.:.:.:.	0/0:2,0:2:6:0,6,61	0/0:2,0:2:6:0,6,67	0/0:6,0:6:18:0,18,189	0/0:6,0:6:18:0,18,195	0/0:1,0:1:3:0,3,32	0/0:4,0:4:12:0,12,124	./.:.:.:.:.	0/0:3,0:3:9:0,9,96	0/0:2,0:2:6:0,6,66	./.:.:.:.:.	0/0:3,0:3:9:0,9,97	0/0:4,0:4:12:0,12,116	./.:.:.:.:.	0/0:3,0:3:9:0,9,97	0/0:2,0:2:6:0,6,63	0/0:1,0:1:3:0,3,32	0/0:4,0:4:12:0,12,124	0/0:2,0:2:6:0,6,65	0/0:1,0:1:3:0,3,29	0/0:4,0:4:12:0,12,129	./.:.:.:.:.	0/0:3,0:3:9:0,9,92	0/0:4,0:4:12:0,12,122	0/0:1,0:1:3:0,3,32	0/0:4,0:4:9:0,9,106	0/0:2,0:2:6:0,6,65	0/0:2,0:2:6:0,6,61	0/0:4,0:4:12:0,12,130	0/0:1,0:1:3:0,3,30	0/0:3,0:3:9:0,9,95	0/0:4,0:4:12:0,12,132	0/0:8,0:8:24:0,24,237	0/0:12,0:12:36:0,36,380	0/0:3,0:3:9:0,9,97	0/0:3,0:3:9:0,9,97	0/0:4,0:4:9:0,9,100	0/0:3,0:3:9:0,9,91	0/0:6,0:6:18:0,18,190	0/0:2,0:2:6:0,6,65	0/0:4,0:4:12:0,12,130	0/0:8,0:8:21:0,21,233	0/0:6,0:6:18:0,18,185	0/0:4,0:4:12:0,12,126	0/0:5,0:5:15:0,15,154	0/0:1,0:1:3:0,3,31	0/0:7,0:7:21:0,21,219	0/0:4,0:4:12:0,12,130	0/0:3,0:3:9:0,9,95	0/0:4,0:4:6:0,6,76	0/0:7,0:7:12:0,12,166	0/0:2,0:2:3:0,3,45	0/0:2,0:2:3:0,3,45	0/0:2,0:2:3:0,3,45	./.:.:.:.:.	0/0:4,0:4:6:0,6,89	0/0:26,0:26:78:0,78,859
chr1	38665601	.	G	A	2813.24	.	AC=32;AF=0.119;AN=268;BaseQRankSum=3.673;DP=1210;Dels=0.00;FS=3.164;HaplotypeScore=0.0835;InbreedingCoeff=0.5672;MLEAC=27;MLEAF=0.101;MQ=59.83;MQ0=0;MQRankSum=-2.059;QD=19.67;ReadPosRankSum=-2.015	GT:AD:DP:GQ:PL	0/0:57,0:57:99:0,171,1801	1/1:0,20:20:45:532,45,0	0/0:28,0:28:75:0,75,820	0/0:58,0:58:99:0,171,1738	0/0:23,0:23:66:0,66,702	0/0:15,0:15:45:0,45,455	0/0:17,0:17:51:0,51,520	0/0:4,0:4:12:0,12,124	0/0:1,0:1:3:0,3,30	0/0:33,0:33:99:0,99,993	0/0:1,0:1:3:0,3,32	0/0:32,0:32:96:0,96,969	0/0:18,0:18:54:0,54,543	0/0:1,0:1:3:0,3,31	0/0:30,0:30:90:0,90,928	0/0:19,0:19:54:0,54,556	0/0:25,0:25:75:0,75,765	0/0:3,0:3:9:0,9,95	0/0:10,0:10:30:0,30,300	1/1:0,1:1:3:29,3,0	0/0:4,0:4:12:0,12,121	1/1:0,17:17:48:517,48,0	1/1:0,18:18:54:558,54,0	0/0:20,0:20:60:0,60,611	0/0:4,0:4:12:0,12,124	0/0:26,0:26:78:0,78,793	0/0:18,0:19:54:0,54,532	0/0:5,0:5:15:0,15,163	0/0:1,0:1:3:0,3,32	0/0:33,0:33:87:0,87,941	0/0:3,0:3:9:0,9,98	0/0:8,0:8:24:0,24,249	0/0:15,0:15:39:0,39,420	0/0:3,0:3:9:0,9,94	0/0:21,0:21:63:0,63,645	0/0:4,0:4:9:0,9,92	0/0:21,0:21:63:0,63,648	0/0:6,0:6:18:0,18,178	0/0:13,0:13:33:0,33,361	0/0:2,0:2:6:0,6,61	0/0:1,0:1:3:0,3,31	0/0:17,0:17:51:0,51,517	0/0:20,0:20:51:0,51,556	0/0:16,0:16:48:0,48,495	0/0:30,0:30:90:0,90,901	0/1:19,3:22:35:35,0,476	0/0:10,0:10:30:0,30,311	0/0:3,0:3:9:0,9,97	0/0:4,0:4:12:0,12,123	0/0:4,0:4:12:0,12,124	0/0:1,0:1:3:0,3,30	0/0:8,0:8:24:0,24,238	0/0:4,0:4:12:0,12,120	0/0:10,0:10:30:0,30,304	0/0:6,0:6:18:0,18,182	./.:.:.:.:.	0/0:4,0:4:12:0,12,121	0/0:10,0:10:30:0,30,294	0/0:2,0:2:6:0,6,61	0/0:4,0:4:12:0,12,124	0/0:2,0:2:6:0,6,58	0/0:2,0:2:6:0,6,61	0/0:10,0:10:30:0,30,302	0/0:7,0:7:21:0,21,215	0/0:6,0:6:18:0,18,185	0/0:1,0:1:3:0,3,33	0/0:7,0:7:21:0,21,212	0/0:9,0:9:27:0,27,279	0/0:5,0:5:15:0,15,151	1/1:0,3:3:9:92,9,0	1/1:0,2:2:6:61,6,0	0/0:2,0:2:6:0,6,61	1/1:0,3:3:9:94,9,0	0/1:6,6:12:99:156,0,127	0/0:2,0:2:6:0,6,58	./.:.:.:.:.	0/0:2,0:2:6:0,6,66	0/0:3,0:3:9:0,9,89	0/0:4,0:4:12:0,12,117	0/0:6,0:6:15:0,15,163	1/1:0,3:3:6:75,6,0	1/1:0,2:2:6:61,6,0	0/0:3,0:3:9:0,9,95	1/1:0,6:6:18:187,18,0	0/0:2,0:2:6:0,6,59	0/0:4,0:4:12:0,12,120	0/0:2,0:2:6:0,6,62	0/0:7,0:7:21:0,21,211	0/0:3,0:3:9:0,9,90	0/0:4,0:4:12:0,12,122	0/0:4,0:4:12:0,12,123	0/0:3,0:3:9:0,9,93	0/0:2,0:2:6:0,6,59	0/0:3,0:3:9:0,9,90	0/0:3,0:3:9:0,9,93	0/0:6,0:6:18:0,18,184	0/0:7,0:7:21:0,21,205	0/0:1,0:1:3:0,3,32	0/0:6,0:6:18:0,18,181	0/0:6,0:6:18:0,18,182	0/0:5,0:5:15:0,15,154	0/0:2,0:2:6:0,6,64	0/0:2,0:2:6:0,6,57	0/1:2,4:6:47:104,0,47	1/1:0,7:7:21:227,21,0	1/1:0,4:4:12:127,12,0	0/0:4,0:4:12:0,12,121	0/0:11,0:11:33:0,33,329	0/0:4,0:4:12:0,12,124	0/0:6,0:6:18:0,18,184	0/0:6,0:6:12:0,12,151	0/0:4,0:4:12:0,12,124	0/0:12,0:12:36:0,36,354	0/0:10,0:10:30:0,30,296	0/0:5,0:5:15:0,15,157	0/0:7,0:7:21:0,21,210	0/0:4,0:4:12:0,12,124	0/0:2,0:2:6:0,6,64	0/0:3,0:3:9:0,9,95	0/0:5,0:5:15:0,15,150	0/0:4,0:4:12:0,12,120	0/0:6,0:6:18:0,18,189	0/0:11,0:11:33:0,33,340	0/1:6,1:7:11:11,0,160	1/1:0,9:9:27:273,27,0	1/1:0,1:1:3:31,3,0	0/0:4,0:4:12:0,12,122	0/0:3,0:3:9:0,9,91	0/0:3,0:3:9:0,9,89	./.:.:.:.:.	0/0:4,0:4:6:0,6,89	0/0:4,0:4:9:0,9,106	0/0:8,0:8:12:0,12,179	0/0:5,0:5:9:0,9,118	0/0:4,0:4:6:0,6,89	0/0:8,0:8:18:0,18,211	0/0:40,0:40:99:0,120,1250
chr1	38665733	.	G	A	18041.2	.	AC=178;AF=0.674;AN=264;BaseQRankSum=5.131;DP=1064;Dels=0.00;FS=8.305;HaplotypeScore=0.1903;InbreedingCoeff=0.6801;MLEAC=170;MLEAF=0.644;MQ=59.73;MQ0=0;MQRankSum=0.791;QD=27.42;ReadPosRankSum=0.582	GT:AD:DP:GQ:PL	0/0:63,0:63:99:0,186,1975	0/0:25,0:25:72:0,72,737	0/0:12,0:12:36:0,36,364	1/1:0,45:45:99:1377,135,0	1/1:0,21:21:63:653,63,0	1/1:0,18:18:51:553,51,0	1/1:0,21:21:60:634,60,0	1/1:0,1:1:3:34,3,0	0/1:2,2:4:23:56,0,23	1/1:0,14:14:42:420,42,0	1/1:0,3:3:9:94,9,0	1/1:0,14:15:42:441,42,0	1/1:0,20:20:60:633,60,0	0/0:3,0:3:9:0,9,96	1/1:0,20:20:57:603,57,0	1/1:0,23:23:66:706,66,0	1/1:0,22:22:66:679,66,0	0/0:2,0:2:6:0,6,55	1/1:0,10:10:27:294,27,0	0/0:4,0:4:9:0,9,107	0/0:5,0:6:15:0,15,158	0/0:29,0:29:75:0,75,821	0/0:21,0:21:60:0,60,621	1/1:0,17:17:42:472,42,0	1/1:0,1:1:3:31,3,0	0/0:29,0:29:87:0,87,872	1/1:0,18:18:51:532,51,0	1/1:0,5:5:15:166,15,0	1/1:0,1:1:3:32,3,0	1/1:0,30:30:90:943,90,0	0/0:3,0:3:9:0,9,92	0/1:3,3:6:71:80,0,71	0/0:11,0:11:33:0,33,328	1/1:0,4:4:12:126,12,0	0/0:17,0:17:51:0,51,514	1/1:0,6:6:18:191,18,0	0/0:31,0:31:93:0,93,915	1/1:0,7:7:21:211,21,0	1/1:0,9:9:27:284,27,0	1/1:0,4:4:12:129,12,0	1/1:0,1:1:3:33,3,0	1/1:0,17:17:51:525,51,0	0/0:13,0:13:39:0,39,395	1/1:0,11:11:33:346,33,0	0/0:20,0:20:60:0,60,601	0/1:9,9:18:99:220,0,208	0/0:10,0:10:30:0,30,302	1/1:0,3:3:9:99,9,0	1/1:0,1:1:3:32,3,0	1/1:0,3:3:6:75,6,0	1/1:0,2:2:6:63,6,0	1/1:0,3:3:9:98,9,0	1/1:0,10:10:30:306,30,0	1/1:0,5:5:15:150,15,0	1/1:0,1:1:3:32,3,0	1/1:0,2:2:6:63,6,0	1/1:0,1:1:3:31,3,0	1/1:0,12:12:36:375,36,0	1/1:0,1:1:3:32,3,0	1/1:0,3:3:9:93,9,0	1/1:0,1:1:3:32,3,0	1/1:0,4:4:12:129,12,0	1/1:0,10:10:27:288,27,0	1/1:0,3:3:6:74,6,0	0/1:4,1:5:16:16,0,107	1/1:0,3:3:9:93,9,0	1/1:0,1:1:3:32,3,0	1/1:0,5:5:15:153,15,0	1/1:0,5:5:15:160,15,0	0/0:1,0:1:3:0,3,30	0/0:1,0:1:3:0,3,30	./.:.:.:.:.	0/0:5,0:5:15:0,15,153	0/1:4,1:5:16:16,0,111	1/1:0,4:4:12:118,12,0	1/1:0,5:5:15:156,15,0	1/1:0,4:4:12:122,12,0	0/0:4,0:4:12:0,12,118	1/1:0,3:3:9:95,9,0	0/0:5,0:5:12:0,12,135	0/0:2,0:2:6:0,6,61	./.:.:.:.:.	0/0:3,0:3:9:0,9,94	0/0:3,0:3:6:0,6,58	0/0:5,0:5:15:0,15,148	0/1:1,1:2:21:26,0,21	1/1:0,6:6:18:185,18,0	1/1:0,5:5:15:154,15,0	1/1:0,7:7:21:216,21,0	1/1:0,7:7:21:223,21,0	1/1:0,4:4:12:126,12,0	1/1:0,5:5:15:158,15,0	1/1:0,5:5:15:160,15,0	1/1:0,5:5:15:156,15,0	1/1:0,3:3:9:97,9,0	0/1:1,2:3:22:53,0,22	0/1:6,1:7:11:11,0,157	1/1:0,1:1:3:32,3,0	0/0:4,0:4:12:0,12,122	1/1:0,6:6:18:184,18,0	0/0:4,0:4:9:0,9,96	1/1:0,1:1:3:30,3,0	1/1:0,2:2:6:64,6,0	1/1:0,2:2:6:67,6,0	0/0:5,0:5:15:0,15,150	0/0:5,0:5:15:0,15,150	0/0:3,0:3:9:0,9,93	0/0:9,0:9:24:0,24,252	1/1:0,4:4:12:129,12,0	1/1:0,4:4:12:124,12,0	1/1:0,4:4:12:121,12,0	1/1:0,4:4:12:131,12,0	1/1:0,7:7:21:209,21,0	1/1:0,5:5:15:155,15,0	1/1:0,8:8:24:248,24,0	1/1:0,4:4:12:122,12,0	1/1:0,4:4:9:108,9,0	0/0:4,0:4:12:0,12,121	1/1:0,4:4:9:106,9,0	1/1:0,4:4:12:128,12,0	1/1:0,8:8:24:252,24,0	1/1:0,4:4:12:124,12,0	1/1:0,10:10:30:308,30,0	1/1:0,4:4:12:126,12,0	0/0:4,0:4:12:0,12,120	0/0:3,0:3:9:0,9,92	0/0:3,0:3:9:0,9,92	0/0:4,0:4:12:0,12,118	1/1:0,4:4:12:128,12,0	./.:.:.:.:.	./.:.:.:.:.	0/0:2,0:2:3:0,3,45	1/1:0,2:2:3:45,3,0	1/1:0,4:4:6:89,6,0	./.:.:.:.:.	1/1:0,2:2:6:63,6,0	0/0:28,0:28:84:0,84,909
chr1	38666678	.	C	T	12600.1	.	AC=82;AF=0.313;AN=262;BaseQRankSum=2.344;DP=1165;Dels=0.00;FS=3.282;HaplotypeScore=0.1203;InbreedingCoeff=0.7225;MLEAC=80;MLEAF=0.305;MQ=59.90;MQ0=0;MQRankSum=-0.079;QD=25.98;ReadPosRankSum=-1.689	GT:AD:DP:GQ:PL	1/1:0,77:77:99:2430,232,0	1/1:0,27:27:72:794,72,0	1/1:0,18:18:51:546,51,0	0/0:41,0:41:99:0,114,1182	0/0:12,0:12:36:0,36,364	0/0:17,0:17:51:0,51,525	0/0:26,0:26:78:0,78,793	0/0:5,0:5:15:0,15,154	0/1:6,1:7:13:13,0,169	0/0:27,0:27:81:0,81,836	0/0:5,0:5:15:0,15,157	0/0:15,0:15:45:0,45,453	0/0:10,0:10:30:0,30,303	1/1:0,1:1:3:32,3,0	0/0:23,0:23:69:0,69,689	0/0:19,0:19:57:0,57,574	0/0:24,0:24:66:0,66,684	1/1:0,3:3:9:92,9,0	0/0:8,0:8:24:0,24,242	1/1:0,20:20:39:495,39,0	1/1:0,1:1:3:32,3,0	1/1:0,17:17:48:487,48,0	1/1:0,14:14:42:442,42,0	0/0:24,0:24:72:0,72,750	0/0:3,0:3:9:0,9,98	1/1:0,18:19:54:569,54,0	0/0:15,0:15:45:0,45,458	0/0:6,0:6:18:0,18,174	0/0:1,0:1:3:0,3,31	0/0:21,0:21:63:0,63,642	1/1:0,7:7:21:209,21,0	0/0:2,0:2:6:0,6,63	1/1:0,21:21:57:619,57,0	0/1:3,1:4:20:20,0,86	1/1:0,20:20:57:593,57,0	0/0:6,0:6:18:0,18,180	1/1:0,16:17:42:447,42,0	0/0:18,0:18:48:0,48,492	0/0:17,0:17:45:0,45,497	./.:.:.:.:.	0/0:4,0:4:12:0,12,117	0/0:19,0:19:54:0,54,564	1/1:0,30:30:78:856,78,0	0/0:25,0:25:75:0,75,763	1/1:0,16:17:42:468,42,0	0/1:14,10:24:99:246,0,329	1/1:0,19:19:54:588,54,0	0/1:4,1:5:18:18,0,107	0/0:5,0:5:12:0,12,137	1/1:0,5:5:15:156,15,0	0/0:2,0:2:6:0,6,57	1/1:0,2:2:6:61,6,0	0/0:3,0:3:9:0,9,97	0/0:4,0:4:12:0,12,118	0/0:11,0:11:33:0,33,333	0/0:6,0:6:18:0,18,177	0/0:6,0:6:18:0,18,184	0/0:11,0:11:33:0,33,328	0/0:8,0:8:24:0,24,247	0/0:5,0:5:15:0,15,145	0/0:4,0:4:12:0,12,118	0/0:3,0:3:9:0,9,91	0/0:5,0:5:15:0,15,151	0/0:5,0:5:15:0,15,151	0/0:2,0:2:6:0,6,63	0/0:3,0:3:9:0,9,91	0/0:3,0:3:9:0,9,95	0/0:9,0:9:24:0,24,259	0/0:5,0:5:9:0,9,105	1/1:0,3:3:9:93,9,0	1/1:0,1:1:3:30,3,0	0/0:4,0:4:12:0,12,118	1/1:0,1:1:3:32,3,0	0/1:6,3:9:59:59,0,119	0/0:7,0:7:18:0,18,203	0/0:3,0:3:9:0,9,90	0/0:3,0:3:9:0,9,93	1/1:0,6:6:18:186,18,0	./.:.:.:.:.	1/1:0,6:6:15:170,15,0	1/1:0,1:1:3:32,3,0	1/1:0,4:4:12:120,12,0	1/1:1,12:13:7:345,7,0	1/1:0,2:2:6:61,6,0	0/1:2,3:5:44:77,0,44	0/0:4,0:4:12:0,12,118	0/0:4,0:4:12:0,12,125	0/0:7,0:7:21:0,21,212	0/0:7,0:7:21:0,21,216	0/0:8,0:8:24:0,24,248	0/0:2,0:2:6:0,6,62	0/0:5,0:5:15:0,15,138	0/0:4,0:4:12:0,12,122	0/0:3,0:3:9:0,9,92	0/0:1,0:1:3:0,3,29	0/0:1,0:1:3:0,3,31	1/1:0,7:7:21:213,21,0	0/0:4,0:4:12:0,12,122	1/1:0,5:5:15:158,15,0	0/0:2,0:2:6:0,6,60	1/1:0,7:7:21:218,21,0	0/0:3,0:3:9:0,9,89	0/0:4,0:4:12:0,12,124	0/0:1,0:1:3:0,3,32	./.:.:.:.:.	1/1:0,2:2:6:64,6,0	1/1:0,4:4:12:124,12,0	1/1:0,6:6:18:186,18,0	0/0:1,0:1:3:0,3,31	0/0:7,0:7:21:0,21,205	0/0:4,0:4:9:0,9,106	0/0:1,0:1:3:0,3,31	0/0:9,0:9:27:0,27,270	0/0:4,0:4:12:0,12,113	0/0:6,0:6:18:0,18,189	0/0:6,0:6:15:0,15,164	0/0:4,0:4:12:0,12,119	1/1:0,11:11:33:344,33,0	0/0:2,0:2:6:0,6,57	0/0:6,0:6:18:0,18,182	0/0:3,0:3:9:0,9,89	0/0:5,0:5:15:0,15,148	0/0:4,0:4:12:0,12,115	./.:.:.:.:.	1/1:0,6:6:15:153,15,0	0/0:7,0:7:21:0,21,210	1/1:0,8:8:24:250,24,0	1/1:0,3:3:9:89,9,0	./.:.:.:.:.	0/0:1,0:1:3:0,3,30	./.:.:.:.:.	0/0:2,0:2:3:0,3,45	0/0:6,0:6:12:0,12,151	0/0:7,0:7:15:0,15,162	0/0:2,0:2:3:0,3,45	0/0:4,0:4:6:0,6,89	0/0:19,0:19:57:0,57,646
chr1	38666829	.	A	G	18356.2	.	AC=179;AF=0.683;AN=262;BaseQRankSum=-6.983;DP=1099;Dels=0.00;FS=6.096;HaplotypeScore=0.0596;InbreedingCoeff=0.6936;MLEAC=179;MLEAF=0.683;MQ=59.81;MQ0=0;MQRankSum=-0.096;QD=27.81;ReadPosRankSum=-0.277	GT:AD:DP:GQ:PL	0/0:83,0:83:99:0,250,2655	0/0:25,0:25:66:0,66,728	0/0:16,0:16:42:0,42,469	1/1:0,50:50:99:1474,147,0	1/1:0,20:20:60:610,60,0	1/1:0,22:22:63:669,63,0	1/1:0,16:16:42:462,42,0	1/1:0,5:5:15:157,15,0	1/1:0,1:1:3:31,3,0	1/1:0,16:16:48:496,48,0	1/1:0,6:6:18:189,18,0	1/1:0,25:25:72:767,72,0	1/1:0,12:12:36:367,36,0	0/0:1,0:1:3:0,3,31	1/1:0,20:20:60:605,60,0	1/1:0,19:19:57:583,57,0	1/1:0,14:14:42:438,42,0	0/1:5,1:6:10:10,0,138	1/1:0,7:7:21:203,21,0	0/0:4,0:4:12:0,12,125	0/0:5,0:5:15:0,15,162	0/0:20,0:20:60:0,60,632	0/0:18,0:18:51:0,51,556	1/1:0,16:16:42:457,42,0	1/1:0,3:3:9:97,9,0	0/0:27,0:27:81:0,81,852	1/1:0,16:16:48:493,48,0	1/1:0,3:3:9:95,9,0	0/1:2,4:6:48:114,0,48	1/1:0,13:13:39:404,39,0	0/0:11,1:12:3:0,3,311	0/1:3,1:4:18:18,0,85	0/0:28,0:28:75:0,75,816	1/1:0,3:3:9:100,9,0	0/0:8,0:8:24:0,24,256	1/1:0,5:5:15:159,15,0	0/0:24,0:24:63:0,63,699	1/1:0,12:12:36:370,36,0	1/1:0,9:9:27:266,27,0	1/1:0,2:2:6:61,6,0	1/1:0,5:5:15:161,15,0	1/1:0,6:6:18:186,18,0	0/0:21,0:21:51:0,51,601	1/1:0,32:32:90:956,90,0	0/0:12,0:12:33:0,33,368	0/1:9,14:23:99:381,0,206	0/0:19,0:19:48:0,48,548	1/1:0,6:6:18:191,18,0	1/1:0,2:2:6:61,6,0	0/0:4,0:4:12:0,12,127	1/1:0,1:1:3:30,3,0	0/0:3,0:3:6:0,6,72	1/1:0,7:7:21:203,21,0	1/1:0,3:3:9:92,9,0	1/1:0,7:7:21:214,21,0	1/1:0,6:6:18:182,18,0	1/1:0,3:3:9:89,9,0	1/1:0,10:10:30:306,30,0	1/1:0,4:4:12:126,12,0	1/1:0,14:14:36:399,36,0	1/1:0,4:4:12:120,12,0	1/1:0,1:1:3:30,3,0	1/1:0,2:2:6:63,6,0	1/1:0,4:4:9:109,9,0	0/1:1,8:9:4:222,0,4	1/1:0,3:3:9:86,9,0	1/1:0,1:1:3:31,3,0	1/1:0,2:2:6:59,6,0	1/1:0,6:6:18:180,18,0	0/0:2,0:2:6:0,6,62	./.:.:.:.:.	1/1:0,2:2:6:58,6,0	0/0:1,0:1:3:0,3,33	0/0:8,0:8:24:0,24,248	1/1:0,4:4:12:126,12,0	1/1:0,4:4:12:122,12,0	1/1:0,5:5:12:139,12,0	0/0:2,0:2:6:0,6,63	1/1:0,1:1:3:31,3,0	0/0:8,0:8:18:0,18,220	./.:.:.:.:.	0/0:2,0:2:6:0,6,61	0/0:3,0:3:9:0,9,99	0/0:2,0:2:6:0,6,62	0/0:2,0:2:6:0,6,61	1/1:0,4:4:12:122,12,0	1/1:0,1:1:3:33,3,0	1/1:0,5:5:15:151,15,0	1/1:0,6:6:18:186,18,0	1/1:0,10:10:30:296,30,0	1/1:0,2:2:6:61,6,0	1/1:0,4:4:12:118,12,0	./.:.:.:.:.	1/1:0,4:4:12:125,12,0	1/1:0,3:3:9:95,9,0	0/1:1,4:5:16:107,0,16	0/0:9,0:9:27:0,27,289	1/1:0,1:1:3:31,3,0	0/0:6,0:6:18:0,18,187	1/1:0,1:1:3:29,3,0	0/0:5,0:5:15:0,15,158	1/1:0,1:1:3:32,3,0	1/1:0,6:6:18:187,18,0	0/1:3,1:4:22:22,0,66	1/1:0,6:6:15:170,15,0	0/0:5,0:5:15:0,15,161	0/0:5,0:5:15:0,15,159	0/0:5,0:5:15:0,15,157	1/1:0,1:1:3:32,3,0	1/1:0,10:10:24:273,24,0	1/1:0,8:8:24:233,24,0	1/1:0,1:1:3:32,3,0	1/1:0,5:5:15:149,15,0	1/1:0,6:6:18:183,18,0	1/1:0,4:4:12:124,12,0	1/1:0,4:4:12:118,12,0	1/1:0,2:2:6:61,6,0	0/0:7,0:7:21:0,21,218	1/1:0,1:1:3:31,3,0	1/1:0,4:4:12:126,12,0	1/1:0,5:5:15:149,15,0	1/1:0,4:4:12:118,12,0	1/1:0,5:5:15:154,15,0	1/1:0,2:2:6:66,6,0	0/0:5,0:5:15:0,15,160	1/1:0,8:8:18:209,18,0	0/0:2,0:2:6:0,6,63	0/0:5,0:5:15:0,15,153	1/1:0,5:5:15:154,15,0	./.:.:.:.:.	./.:.:.:.:.	./.:.:.:.:.	1/1:0,1:1:3:30,3,0	1/1:0,6:6:12:150,12,0	1/1:0,3:3:6:73,6,0	1/1:0,4:4:6:89,6,0	0/0:25,0:25:75:0,75,859
chr1	38669404	.	G	C	10254.1	.	AC=71;AF=0.275;AN=258;BaseQRankSum=0.992;DP=945;Dels=0.00;FS=4.936;HaplotypeScore=0.0791;InbreedingCoeff=0.6493;MLEAC=71;MLEAF=0.275;MQ=59.76;MQ0=1;MQRankSum=-1.507;QD=28.56;ReadPosRankSum=-0.361	GT:AD:DP:GQ:PL	1/1:0,64:64:99:2092,193,0	1/1:0,20:20:60:641,60,0	1/1:0,15:15:45:483,45,0	0/0:42,0:42:99:0,123,1295	0/0:11,0:11:33:0,33,336	0/0:15,0:15:45:0,45,465	0/0:14,0:14:42:0,42,432	0/0:1,0:1:3:0,3,32	0/0:1,0:1:3:0,3,33	0/0:14,0:14:42:0,42,438	0/0:1,0:1:3:0,3,33	0/0:12,0:12:33:0,33,347	0/0:18,0:18:54:0,54,572	./.:.:.:.:.	0/0:20,0:20:60:0,60,635	0/0:14,0:14:42:0,42,430	0/0:20,0:20:57:0,57,612	./.:.:.:.:.	0/0:3,0:3:9:0,9,94	1/1:0,2:2:6:64,6,0	./.:.:.:.:.	1/1:0,7:7:21:216,21,0	1/1:0,20:20:60:618,60,0	0/0:20,0:20:57:0,57,614	./.:.:.:.:.	1/1:0,24:24:72:751,72,0	0/0:19,0:19:57:0,57,590	0/0:2,0:2:6:0,6,65	0/0:1,0:1:3:0,3,34	0/0:17,0:17:51:0,51,519	0/1:1,3:4:15:86,0,15	0/0:2,0:2:6:0,6,65	1/1:0,7:7:21:221,21,0	0/0:4,0:4:9:0,9,96	1/1:0,19:19:54:582,54,0	0/0:2,0:2:6:0,6,65	1/1:0,23:23:69:733,69,0	0/0:13,0:13:33:0,33,352	0/0:13,0:13:39:0,39,404	0/0:2,0:2:6:0,6,65	0/0:3,0:3:9:0,9,97	0/0:18,0:18:54:0,54,551	1/1:0,13:13:39:410,39,0	0/0:17,0:17:51:0,51,530	1/1:0,22:22:66:702,66,0	0/1:6,11:17:99:293,0,142	1/1:0,9:9:27:279,27,0	0/0:4,0:4:12:0,12,118	0/0:2,0:2:6:0,6,61	1/1:0,1:1:3:31,3,0	./.:.:.:.:.	./.:.:.:.:.	0/0:5,0:5:15:0,15,141	0/0:6,0:6:15:0,15,167	0/0:1,0:1:3:0,3,31	0/0:2,0:2:6:0,6,67	0/0:4,0:4:12:0,12,126	0/0:10,0:10:30:0,30,323	0/0:6,0:6:18:0,18,186	0/0:3,0:3:9:0,9,95	0/0:4,0:4:9:0,9,110	0/0:1,0:1:3:0,3,28	0/0:5,0:5:12:0,12,142	0/0:5,0:5:15:0,15,162	0/1:2,6:8:39:165,0,39	0/0:3,0:3:9:0,9,92	0/0:4,0:4:12:0,12,126	0/0:5,0:5:15:0,15,160	0/0:4,0:4:12:0,12,126	1/1:0,1:1:3:32,3,0	1/1:0,1:1:3:32,3,0	0/0:5,0:5:15:0,15,159	1/1:0,2:2:6:65,6,0	0/1:2,3:5:46:77,0,46	0/0:5,0:5:15:0,15,160	0/0:5,0:5:15:0,15,153	0/0:2,0:2:3:0,3,45	1/1:0,3:3:9:95,9,0	0/0:2,0:2:6:0,6,68	1/1:0,9:9:24:261,24,0	1/1:0,3:3:9:95,9,0	1/1:0,2:2:6:63,6,0	1/1:0,6:6:18:197,18,0	1/1:0,8:8:21:236,21,0	1/1:0,8:8:24:252,24,0	0/0:1,0:1:3:0,3,32	0/0:6,0:6:18:0,18,191	0/0:2,0:2:6:0,6,64	0/0:8,0:8:24:0,24,242	./.:.:.:.:.	0/0:2,0:2:6:0,6,63	0/0:4,0:4:12:0,12,125	0/0:5,0:5:15:0,15,151	0/0:2,0:2:6:0,6,61	0/0:3,0:3:9:0,9,91	0/0:3,0:3:9:0,9,90	1/1:0,3:3:9:87,9,0	0/0:3,0:3:9:0,9,86	1/1:0,1:1:3:30,3,0	0/0:2,0:2:6:0,6,61	1/1:0,3:3:9:97,9,0	0/0:1,0:1:3:0,3,31	0/0:1,0:1:3:0,3,31	0/1:2,2:4:49:49,0,51	0/0:2,0:2:6:0,6,61	1/1:0,5:5:12:141,12,0	1/1:0,3:3:9:100,9,0	1/1:0,6:6:18:191,18,0	0/0:8,0:8:24:0,24,252	0/0:3,0:3:9:0,9,94	0/0:6,0:6:18:0,18,185	0/0:8,0:8:24:0,24,260	0/0:6,0:6:15:0,15,158	0/0:6,0:6:18:0,18,185	0/0:6,0:6:18:0,18,191	0/0:4,0:4:12:0,12,126	0/0:2,0:2:6:0,6,63	1/1:0,2:2:6:63,6,0	0/0:4,0:4:12:0,12,122	0/0:1,0:1:3:0,3,31	0/0:7,0:8:21:0,21,216	0/0:11,0:11:33:0,33,338	0/0:2,0:2:6:0,6,61	0/0:2,0:2:6:0,6,63	1/1:0,8:8:24:245,24,0	0/0:2,0:2:6:0,6,59	./.:.:.:.:.	1/1:0,1:1:3:32,3,0	0/0:1,0:1:3:0,3,31	0/0:2,0:2:3:0,3,45	0/0:4,0:4:6:0,6,89	0/0:2,0:2:3:0,3,45	0/0:2,0:2:3:0,3,45	0/0:5,0:5:15:0,15,157	0/0:2,0:2:3:0,3,45	0/0:3,0:3:3:0,3,44	0/0:29,0:29:87:0,87,980
chr1	38669954	.	T	C	2691.38	.	AC=26;AF=0.099;AN=262;BaseQRankSum=-1.148;DP=891;Dels=0.00;FS=7.974;HaplotypeScore=0.0579;InbreedingCoeff=0.5532;MLEAC=22;MLEAF=0.084;MQ=59.75;MQ0=0;MQRankSum=-0.090;QD=23.20;ReadPosRankSum=-3.436	GT:AD:DP:GQ:PL	0/0:50,0:50:99:0,150,1549	0/0:17,0:17:48:0,48,497	0/0:25,0:25:63:0,63,699	0/0:28,0:28:81:0,81,847	0/0:21,0:21:57:0,57,604	0/0:8,0:8:21:0,21,222	0/0:12,0:12:30:0,30,334	0/0:1,0:1:3:0,3,29	0/1:4,1:5:18:18,0,96	0/0:11,0:11:33:0,33,336	./.:.:.:.:.	1/1:0,24:24:72:721,72,0	0/0:16,0:16:48:0,48,475	0/0:5,0:5:15:0,15,158	0/0:8,0:8:24:0,24,246	0/0:8,0:8:24:0,24,244	0/0:4,0:4:9:0,9,106	0/0:4,0:4:12:0,12,130	0/0:4,0:4:9:0,9,105	0/0:2,0:2:6:0,6,61	./.:.:.:.:.	0/0:9,0:9:21:0,21,242	0/0:14,0:14:36:0,36,394	1/1:0,13:13:39:385,39,0	0/0:2,0:2:6:0,6,65	0/0:19,0:19:48:0,48,531	0/0:14,0:14:36:0,36,396	0/0:4,0:4:12:0,12,134	0/0:5,0:5:15:0,15,151	0/0:18,0:18:54:0,54,540	0/0:7,0:7:21:0,21,226	0/0:3,0:3:9:0,9,92	0/0:19,0:19:45:0,45,507	0/0:1,0:1:3:0,3,32	0/0:11,0:11:33:0,33,334	0/0:3,0:3:9:0,9,94	0/0:11,0:11:33:0,33,338	0/0:8,0:8:24:0,24,241	0/0:9,0:9:27:0,27,274	0/0:3,0:3:9:0,9,97	0/0:3,0:3:9:0,9,97	0/0:13,0:13:39:0,39,401	0/0:18,0:18:54:0,54,537	1/1:0,24:24:54:627,54,0	0/0:16,0:16:45:0,45,477	0/0:10,0:10:27:0,27,278	0/0:7,0:7:21:0,21,214	1/1:0,5:5:15:150,15,0	0/0:2,0:2:6:0,6,62	0/0:4,0:4:12:0,12,122	./.:.:.:.:.	0/0:2,0:2:6:0,6,61	0/0:9,0:9:27:0,27,277	0/0:1,0:1:3:0,3,30	1/1:0,7:7:21:207,21,0	0/0:2,0:2:6:0,6,61	1/1:0,1:2:3:23,3,0	1/1:0,4:4:12:122,12,0	0/0:5,0:5:15:0,15,158	1/1:0,10:10:30:297,30,0	0/0:4,0:4:12:0,12,126	0/0:2,0:2:6:0,6,57	0/0:5,0:5:15:0,15,150	0/0:8,0:8:24:0,24,242	0/0:7,0:7:21:0,21,214	0/0:2,0:2:6:0,6,61	0/0:2,0:2:6:0,6,59	0/0:9,0:9:27:0,27,276	0/0:4,0:4:12:0,12,121	0/0:1,0:1:3:0,3,30	0/0:1,0:1:3:0,3,31	0/0:4,0:4:12:0,12,122	0/0:1,0:1:3:0,3,31	0/1:4,4:8:86:87,0,86	1/1:0,4:4:12:126,12,0	0/0:3,0:3:9:0,9,90	0/0:2,0:2:6:0,6,59	0/0:2,0:2:6:0,6,58	1/1:0,2:2:6:59,6,0	0/0:4,0:4:9:0,9,104	0/0:3,0:3:9:0,9,91	0/0:3,0:3:9:0,9,95	0/0:6,0:6:18:0,18,186	0/0:2,0:2:6:0,6,62	0/0:8,0:8:21:0,21,226	0/0:5,0:5:15:0,15,164	0/0:2,0:2:6:0,6,58	0/0:6,0:6:18:0,18,186	0/0:3,0:3:6:0,6,75	0/0:5,0:5:15:0,15,165	0/0:3,0:3:9:0,9,95	0/0:2,0:2:6:0,6,59	0/0:5,0:5:15:0,15,153	./.:.:.:.:.	0/0:6,0:6:18:0,18,180	0/0:5,0:5:15:0,15,143	0/0:7,0:7:21:0,21,223	0/0:2,0:2:6:0,6,59	0/0:3,0:3:9:0,9,92	0/0:1,0:1:3:0,3,31	0/0:6,0:6:18:0,18,191	0/0:2,0:2:6:0,6,65	0/0:2,0:2:6:0,6,61	0/0:8,0:8:24:0,24,245	./.:.:.:.:.	0/0:6,0:6:18:0,18,179	0/0:3,0:3:9:0,9,97	0/0:8,0:8:24:0,24,238	0/0:3,0:3:9:0,9,89	0/0:1,0:1:3:0,3,30	0/0:6,0:6:15:0,15,165	0/0:3,0:3:9:0,9,92	0/0:10,0:10:27:0,27,287	0/0:4,0:4:12:0,12,118	0/0:5,0:5:15:0,15,154	0/0:6,0:6:18:0,18,178	0/0:4,0:4:12:0,12,122	0/0:2,0:2:6:0,6,61	1/1:0,3:3:9:89,9,0	0/0:3,0:3:9:0,9,91	1/1:0,5:5:15:156,15,0	0/0:6,0:6:18:0,18,178	0/0:2,0:2:6:0,6,61	0/0:4,0:4:12:0,12,123	0/0:2,0:2:6:0,6,62	0/0:7,0:7:21:0,21,210	0/0:1,0:1:3:0,3,25	0/0:3,0:3:9:0,9,89	0/0:3,0:3:9:0,9,91	0/0:6,0:6:9:0,9,134	0/0:2,0:2:6:0,6,61	0/0:2,0:2:3:0,3,45	0/0:4,0:4:6:0,6,89	./.:.:.:.:.	0/0:3,0:3:6:0,6,76	0/0:6,0:6:15:0,15,167	0/0:28,0:28:84:0,84,947
chr1	38670768	.	A	T	580.94	.	AC=12;AF=0.050;AN=238;BaseQRankSum=1.445;DP=630;Dels=0.00;FS=0.000;HaplotypeScore=0.0393;InbreedingCoeff=0.3676;MLEAC=9;MLEAF=0.038;MQ=59.32;MQ0=0;MQRankSum=-0.439;QD=24.21;ReadPosRankSum=-0.809	GT:AD:DP:GQ:PL	0/0:34,0:34:99:0,102,1063	0/0:11,0:11:33:0,33,332	0/0:13,0:13:39:0,39,395	0/0:17,0:17:48:0,48,504	0/0:18,0:18:54:0,54,541	0/0:10,0:10:30:0,30,296	0/0:6,0:6:18:0,18,183	./.:.:.:.:.	0/0:6,0:6:18:0,18,187	0/0:9,0:9:21:0,21,242	0/0:3,0:3:9:0,9,91	0/0:9,0:9:27:0,27,269	0/0:8,0:8:24:0,24,237	./.:.:.:.:.	0/0:9,0:9:27:0,27,275	0/0:7,0:7:21:0,21,211	0/0:8,0:8:24:0,24,237	0/0:1,0:1:3:0,3,31	0/0:1,0:1:3:0,3,30	0/0:4,0:4:12:0,12,115	0/0:1,0:1:3:0,3,32	0/0:5,0:5:15:0,15,150	0/0:8,0:8:24:0,24,241	0/0:14,0:14:42:0,42,435	0/0:1,0:1:3:0,3,32	0/0:12,0:12:36:0,36,367	0/0:11,0:11:30:0,30,330	./.:.:.:.:.	0/0:2,0:2:6:0,6,61	0/0:15,0:15:39:0,39,437	./.:.:.:.:.	0/0:5,0:5:15:0,15,161	0/0:6,0:6:18:0,18,189	0/0:2,0:2:6:0,6,63	0/0:5,0:5:15:0,15,155	0/0:3,0:3:9:0,9,93	0/0:21,0:21:60:0,60,630	0/0:11,0:11:33:0,33,329	0/0:6,0:6:18:0,18,176	./.:.:.:.:.	0/0:1,0:1:3:0,3,34	0/0:9,0:9:27:0,27,275	0/0:16,0:16:48:0,48,479	0/0:11,0:11:33:0,33,335	0/0:10,0:10:27:0,27,290	0/0:12,0:12:36:0,36,363	0/0:3,0:3:9:0,9,92	0/0:4,0:4:12:0,12,126	0/0:1,0:1:3:0,3,31	0/0:2,0:2:6:0,6,59	0/0:2,0:2:6:0,6,57	0/0:2,0:2:6:0,6,62	./.:.:.:.:.	0/0:2,0:2:6:0,6,63	0/0:2,0:2:6:0,6,61	0/0:1,0:1:3:0,3,30	0/0:2,0:2:6:0,6,60	./.:.:.:.:.	./.:.:.:.:.	0/0:2,0:2:6:0,6,60	./.:.:.:.:.	0/0:3,0:3:9:0,9,89	0/0:2,0:2:6:0,6,61	./.:.:.:.:.	0/0:5,0:5:15:0,15,152	0/0:4,0:4:12:0,12,126	0/0:1,0:1:3:0,3,31	0/0:5,0:5:15:0,15,148	0/0:1,0:1:3:0,3,30	0/0:2,0:2:6:0,6,59	0/0:3,0:3:9:0,9,93	./.:.:.:.:.	0/0:6,0:6:15:0,15,165	0/0:6,0:6:18:0,18,177	0/0:4,0:4:12:0,12,124	0/0:2,0:2:6:0,6,59	0/0:4,0:4:12:0,12,123	0/0:3,0:3:9:0,9,96	./.:.:.:.:.	0/0:6,0:6:18:0,18,181	./.:.:.:.:.	0/0:4,0:4:12:0,12,128	0/0:4,0:4:12:0,12,123	0/0:2,0:2:6:0,6,61	0/0:1,0:1:3:0,3,31	0/0:3,0:3:9:0,9,92	0/0:2,0:2:6:0,6,61	0/0:5,0:5:15:0,15,147	0/0:4,0:4:12:0,12,118	0/0:4,0:4:12:0,12,126	0/0:2,0:2:6:0,6,60	0/0:1,0:1:3:0,3,33	0/0:3,0:3:9:0,9,95	./.:.:.:.:.	0/0:1,0:1:3:0,3,30	0/0:1,0:1:3:0,3,31	0/0:1,0:1:3:0,3,30	0/0:2,0:2:6:0,6,57	0/0:3,0:3:9:0,9,89	./.:.:.:.:.	0/0:3,0:3:9:0,9,93	0/0:2,0:2:6:0,6,60	0/0:2,0:2:6:0,6,59	0/0:2,0:2:6:0,6,61	1/1:0,3:3:9:94,9,0	0/0:6,0:6:18:0,18,185	0/0:7,0:7:21:0,21,225	0/0:3,0:3:9:0,9,96	0/0:4,0:4:12:0,12,117	0/0:4,0:4:12:0,12,117	0/0:1,0:1:3:0,3,32	0/0:4,0:4:12:0,12,120	./.:.:.:.:.	0/0:2,0:2:6:0,6,61	0/0:3,0:3:9:0,9,89	0/0:3,0:3:9:0,9,91	0/0:2,0:2:6:0,6,64	0/0:3,0:3:9:0,9,88	0/0:2,0:2:6:0,6,61	1/1:0,2:2:6:61,6,0	0/0:5,0:5:15:0,15,150	0/0:2,0:2:6:0,6,60	1/1:0,4:4:12:125,12,0	1/1:0,5:5:15:161,15,0	0/0:3,0:3:9:0,9,86	1/1:0,5:5:15:156,15,0	0/0:5,0:5:15:0,15,157	0/0:5,0:5:15:0,15,153	1/1:0,5:5:15:160,15,0	./.:.:.:.:.	./.:.:.:.:.	0/0:6,0:6:9:0,9,134	0/0:1,0:1:3:0,3,31	0/0:2,0:2:3:0,3,45	0/0:1,0:1:3:0,3,31	0/0:2,0:2:3:0,3,45	0/0:37,0:37:99:0,108,1216
chr1	38670998	.	A	C	8334.31	.	AC=84;AF=0.323;AN=260;BaseQRankSum=2.234;DP=746;Dels=0.00;FS=0.586;HaplotypeScore=0.0449;InbreedingCoeff=0.6129;MLEAC=86;MLEAF=0.331;MQ=59.67;MQ0=0;MQRankSum=1.788;QD=26.46;ReadPosRankSum=-1.545	GT:AD:DP:GQ:PL	1/1:0,39:39:99:1248,114,0	1/1:0,11:11:33:342,33,0	1/1:0,17:17:51:544,51,0	0/0:28,0:28:84:0,84,857	0/0:12,0:12:36:0,36,367	0/0:5,0:5:15:0,15,152	0/0:5,0:5:15:0,15,149	0/0:1,0:1:3:0,3,30	0/1:4,1:5:15:15,0,109	0/0:8,0:8:24:0,24,247	0/0:2,0:2:6:0,6,66	0/0:8,0:8:24:0,24,255	0/0:10,0:10:30:0,30,316	./.:.:.:.:.	0/0:21,0:21:60:0,60,644	0/0:12,0:12:36:0,36,373	0/0:7,0:7:21:0,21,220	1/1:0,2:2:6:61,6,0	0/0:6,0:6:15:0,15,168	1/1:0,3:3:9:89,9,0	1/1:0,3:3:9:92,9,0	1/1:0,6:6:15:165,15,0	1/1:0,13:13:36:380,36,0	0/0:21,0:21:63:0,63,653	0/0:1,0:1:3:0,3,31	1/1:0,21:21:60:642,60,0	0/0:11,0:11:33:0,33,348	0/0:3,0:3:9:0,9,97	0/1:1,2:3:18:51,0,18	0/0:13,0:13:30:0,30,338	1/1:0,1:1:3:31,3,0	0/1:3,4:7:76:98,0,76	1/1:0,11:11:33:334,33,0	0/1:2,1:3:23:23,0,60	1/1:0,11:11:30:330,30,0	0/0:1,0:1:3:0,3,32	1/1:0,18:18:54:543,54,0	0/0:6,0:6:18:0,18,189	0/0:10,0:10:30:0,30,302	0/0:1,0:1:3:0,3,32	./.:.:.:.:.	0/0:14,0:14:42:0,42,442	1/1:0,10:10:30:312,30,0	0/0:11,0:11:33:0,33,340	1/1:0,15:15:42:450,42,0	0/1:6,7:13:99:186,0,144	1/1:0,8:8:24:248,24,0	0/0:6,0:6:18:0,18,195	0/0:1,0:1:3:0,3,31	1/1:0,1:1:3:34,3,0	0/0:3,0:3:9:0,9,93	1/1:0,3:3:9:100,9,0	0/0:5,0:5:15:0,15,159	0/0:3,0:3:9:0,9,87	0/0:2,0:2:6:0,6,61	0/0:1,0:1:3:0,3,32	0/0:7,0:7:18:0,18,200	0/0:3,0:3:9:0,9,95	./.:.:.:.:.	0/0:5,0:5:15:0,15,155	0/0:4,0:4:12:0,12,118	0/0:3,0:3:9:0,9,89	0/0:8,0:8:24:0,24,250	0/0:2,0:2:6:0,6,62	0/1:2,4:6:43:106,0,43	0/0:4,0:4:12:0,12,123	0/0:3,0:3:9:0,9,92	0/0:1,0:1:3:0,3,31	0/0:2,0:2:6:0,6,62	1/1:0,1:1:3:33,3,0	1/1:0,3:3:9:95,9,0	0/0:2,0:2:6:0,6,62	1/1:0,8:8:24:245,24,0	0/1:1,1:2:25:25,0,25	0/0:4,0:4:12:0,12,124	0/0:1,0:1:3:0,3,31	0/0:3,0:3:9:0,9,92	1/1:0,1:1:3:32,3,0	0/0:1,0:1:3:0,3,31	1/1:0,4:4:12:125,12,0	1/1:0,3:3:9:92,9,0	1/1:0,2:2:6:62,6,0	1/1:0,5:5:15:159,15,0	1/1:0,3:3:9:95,9,0	1/1:0,8:8:24:245,24,0	0/0:1,0:1:3:0,3,32	0/0:1,0:1:3:0,3,32	0/0:4,0:4:12:0,12,126	0/0:7,0:7:21:0,21,217	0/0:2,0:2:6:0,6,71	0/0:2,0:2:6:0,6,61	0/0:1,0:1:3:0,3,30	0/0:6,0:6:18:0,18,189	0/0:2,0:2:6:0,6,60	0/0:4,0:4:12:0,12,118	./.:.:.:.:.	1/1:0,1:1:3:29,3,0	0/0:1,0:1:3:0,3,32	1/1:0,3:3:9:93,9,0	0/0:1,0:1:3:0,3,31	1/1:0,4:4:12:127,12,0	0/0:1,0:1:3:0,3,32	0/0:1,0:1:3:0,3,32	0/1:2,2:4:49:49,0,51	./.:.:.:.:.	1/1:0,4:4:12:125,12,0	1/1:0,10:10:30:309,30,0	1/1:0,5:5:15:154,15,0	0/0:2,0:2:6:0,6,67	0/0:1,0:1:3:0,3,31	0/0:4,0:4:12:0,12,118	0/0:2,0:2:6:0,6,67	0/0:7,0:7:21:0,21,222	0/0:6,0:6:18:0,18,186	0/0:7,0:7:18:0,18,202	0/0:6,0:6:18:0,18,187	0/0:3,0:3:9:0,9,95	1/1:0,4:4:12:122,12,0	0/0:4,0:4:12:0,12,122	0/0:2,0:2:6:0,6,63	0/0:5,0:5:15:0,15,153	0/0:3,0:3:9:0,9,97	0/0:5,0:5:15:0,15,158	0/0:2,0:2:6:0,6,61	1/1:0,1:1:3:29,3,0	0/0:2,0:2:6:0,6,61	1/1:0,3:3:9:92,9,0	1/1:0,6:6:15:156,15,0	0/0:2,0:2:6:0,6,65	./.:.:.:.:.	0/0:5,0:5:9:0,9,121	0/0:4,0:4:6:0,6,89	0/0:1,0:1:3:0,3,32	./.:.:.:.:.	0/0:1,0:1:3:0,3,32	0/0:5,0:5:9:0,9,121	0/0:25,0:25:75:0,75,824
chr1	38672490	.	T	C	1969.96	.	AC=25;AF=0.102;AN=246;BaseQRankSum=2.502;DP=789;Dels=0.00;FS=0.000;HaplotypeScore=0.0990;InbreedingCoeff=0.5636;MLEAC=22;MLEAF=0.089;MQ=59.59;MQ0=0;MQRankSum=0.499;QD=25.58;ReadPosRankSum=-1.328	GT:AD:DP:GQ:PL	0/0:45,0:45:99:0,135,1444	0/0:14,0:14:42:0,42,443	0/0:19,0:19:51:0,51,556	0/0:35,0:35:96:0,96,1039	0/0:10,0:10:30:0,30,312	0/0:5,0:5:15:0,15,153	0/0:7,0:7:18:0,18,201	0/0:2,0:2:6:0,6,67	0/0:2,0:2:6:0,6,65	0/0:7,0:7:21:0,21,223	./.:.:.:.:.	1/1:1,8:9:24:253,24,0	0/0:14,0:14:39:0,39,422	./.:.:.:.:.	0/0:14,0:14:42:0,42,438	0/0:12,0:12:33:0,33,348	0/0:15,0:15:42:0,42,452	0/0:2,0:2:6:0,6,64	0/0:9,0:9:24:0,24,265	./.:.:.:.:.	./.:.:.:.:.	0/0:9,0:9:27:0,27,277	0/0:13,0:13:36:0,36,379	1/1:0,17:17:45:509,45,0	0/0:1,0:1:3:0,3,35	0/0:14,0:14:39:0,39,423	0/0:14,0:14:39:0,39,425	0/0:3,0:3:9:0,9,94	./.:.:.:.:.	0/0:12,0:12:36:0,36,370	0/0:3,0:3:9:0,9,99	0/0:1,0:1:3:0,3,33	0/0:7,0:7:18:0,18,199	./.:.:.:.:.	0/0:9,0:9:27:0,27,275	0/0:1,0:1:3:0,3,32	0/0:15,0:15:45:0,45,459	0/0:3,0:3:9:0,9,95	0/0:22,0:22:63:0,63,663	0/0:3,0:3:9:0,9,97	./.:.:.:.:.	0/0:19,0:19:54:0,54,578	0/0:11,0:11:30:0,30,327	1/1:0,10:10:27:294,27,0	0/0:9,0:9:24:0,24,249	0/0:12,0:12:30:0,30,340	0/0:10,0:10:30:0,30,321	1/1:0,1:1:3:33,3,0	./.:.:.:.:.	0/0:4,0:4:12:0,12,122	./.:.:.:.:.	0/0:7,0:7:21:0,21,211	0/0:3,0:3:9:0,9,90	0/0:3,0:3:9:0,9,96	1/1:0,7:7:18:204,18,0	0/0:2,0:2:6:0,6,63	1/1:0,7:7:18:204,18,0	1/1:0,6:6:18:189,18,0	0/0:1,0:1:3:0,3,31	1/1:0,3:3:9:97,9,0	0/0:5,0:5:15:0,15,156	0/0:2,0:2:6:0,6,64	0/0:6,0:6:18:0,18,192	0/0:3,0:3:9:0,9,96	0/0:2,0:2:6:0,6,59	0/0:1,0:1:3:0,3,32	0/0:4,0:4:12:0,12,124	0/0:7,0:7:21:0,21,218	0/0:1,0:1:3:0,3,33	0/0:1,0:1:3:0,3,33	0/0:2,0:2:6:0,6,63	0/0:3,0:3:9:0,9,92	0/0:3,0:3:9:0,9,94	0/1:1,4:5:17:113,0,17	1/1:0,2:2:6:61,6,0	0/0:1,0:1:3:0,3,32	0/0:3,0:3:9:0,9,93	0/0:6,0:6:15:0,15,173	1/1:0,1:1:3:32,3,0	0/0:7,0:7:21:0,21,216	0/0:6,0:6:15:0,15,170	0/0:2,0:2:6:0,6,62	0/0:5,0:5:15:0,15,160	0/0:5,0:5:9:0,9,120	0/0:5,0:5:15:0,15,157	0/0:2,0:2:6:0,6,63	0/0:2,0:2:6:0,6,65	0/0:6,0:6:18:0,18,180	0/0:6,0:6:18:0,18,192	0/0:4,0:4:12:0,12,128	0/0:2,0:2:6:0,6,61	./.:.:.:.:.	0/0:6,0:6:18:0,18,184	0/0:2,0:2:6:0,6,61	0/0:3,0:3:9:0,9,94	0/0:6,0:6:18:0,18,184	0/0:4,0:4:12:0,12,129	0/0:3,0:3:9:0,9,97	0/0:1,0:1:3:0,3,31	./.:.:.:.:.	0/0:3,0:3:9:0,9,96	0/0:4,0:4:12:0,12,126	0/0:8,0:8:24:0,24,245	./.:.:.:.:.	0/0:2,0:2:6:0,6,61	0/0:7,0:7:21:0,21,222	0/0:2,0:2:6:0,6,63	0/0:5,0:5:15:0,15,153	0/0:3,0:3:9:0,9,95	0/0:3,0:3:9:0,9,89	0/0:6,0:6:18:0,18,185	0/0:3,0:3:9:0,9,99	0/0:8,0:8:24:0,24,252	0/0:10,0:10:30:0,30,306	0/0:3,0:3:9:0,9,96	0/0:1,0:1:3:0,3,31	0/0:1,0:1:3:0,3,30	0/0:4,0:4:12:0,12,122	1/1:0,3:3:9:95,9,0	0/0:2,0:2:6:0,6,61	1/1:0,6:6:18:189,18,0	0/0:4,0:4:12:0,12,122	0/0:6,0:6:15:0,15,162	0/0:3,0:3:9:0,9,95	0/0:3,0:3:9:0,9,92	0/0:5,0:5:15:0,15,156	0/0:3,0:3:9:0,9,93	0/0:4,0:4:12:0,12,127	0/0:3,0:3:9:0,9,96	./.:.:.:.:.	0/0:3,0:3:6:0,6,73	0/0:10,0:10:15:0,15,223	0/0:4,0:4:6:0,6,89	0/0:1,0:1:3:0,3,31	0/0:8,0:8:15:0,15,197	./.:.:.:.:.	0/0:29,0:29:87:0,87,1011
chr1	38673054	.	A	G	8114.55	.	AC=158;AF=0.699;AN=226;BaseQRankSum=0.484;DP=462;Dels=0.00;FS=4.899;HaplotypeScore=0.0503;InbreedingCoeff=0.5680;MLEAC=157;MLEAF=0.695;MQ=59.83;MQ0=0;MQRankSum=1.532;QD=28.18;ReadPosRankSum=1.161	GT:AD:DP:GQ:PL	0/0:27,0:27:81:0,81,867	0/0:9,0:9:27:0,27,284	0/0:9,0:9:27:0,27,278	1/1:0,15:15:45:467,45,0	1/1:0,6:6:18:187,18,0	1/1:0,1:1:3:32,3,0	0/1:2,10:12:15:268,0,15	1/1:0,1:1:3:33,3,0	./.:.:.:.:.	1/1:0,9:9:27:282,27,0	./.:.:.:.:.	1/1:0,4:4:12:123,12,0	1/1:0,9:9:27:290,27,0	./.:.:.:.:.	1/1:0,15:15:45:478,45,0	1/1:0,10:10:30:316,30,0	1/1:0,5:5:15:151,15,0	./.:.:.:.:.	1/1:0,5:5:12:139,12,0	0/0:3,0:3:6:0,6,73	1/1:0,1:1:3:35,3,0	0/0:3,0:3:9:0,9,89	0/0:6,0:6:15:0,15,152	1/1:0,11:11:24:296,24,0	1/1:0,3:3:9:100,9,0	1/1:0,5:5:15:151,15,0	1/1:0,8:8:24:254,24,0	1/1:0,5:5:15:165,15,0	0/0:1,0:1:3:0,3,34	1/1:0,6:6:18:187,18,0	0/0:1,0:1:3:0,3,31	0/0:1,0:1:3:0,3,32	0/0:3,0:3:9:0,9,91	1/1:0,4:4:12:131,12,0	0/0:5,0:5:15:0,15,149	1/1:0,2:2:6:66,6,0	0/0:21,0:21:57:0,57,611	1/1:0,3:3:9:94,9,0	1/1:0,5:5:15:158,15,0	1/1:0,2:2:6:67,6,0	./.:.:.:.:.	1/1:0,2:2:6:62,6,0	0/0:7,0:7:21:0,21,215	1/1:0,4:4:12:130,12,0	0/0:8,0:8:18:0,18,219	0/1:3,3:6:73:73,0,77	0/0:9,0:9:27:0,27,268	./.:.:.:.:.	./.:.:.:.:.	0/0:5,0:5:15:0,15,154	1/1:0,2:2:6:61,6,0	0/0:1,0:1:3:0,3,30	1/1:0,3:3:9:84,9,0	./.:.:.:.:.	1/1:0,4:4:12:126,12,0	1/1:0,1:1:3:32,3,0	1/1:0,2:2:6:60,6,0	1/1:0,2:2:6:61,6,0	1/1:0,2:2:6:67,6,0	1/1:0,4:4:12:122,12,0	1/1:0,2:2:6:66,6,0	1/1:0,2:2:6:65,6,0	1/1:0,4:4:12:125,12,0	1/1:0,2:2:6:59,6,0	0/1:1,2:3:21:54,0,21	./.:.:.:.:.	1/1:0,2:2:6:61,6,0	1/1:0,2:2:6:61,6,0	1/1:0,3:3:9:96,9,0	./.:.:.:.:.	0/0:1,0:1:3:0,3,31	./.:.:.:.:.	./.:.:.:.:.	1/1:0,1:1:3:32,3,0	1/1:0,3:3:9:89,9,0	1/1:0,1:1:3:32,3,0	1/1:0,1:1:3:32,3,0	0/0:3,0:3:9:0,9,97	1/1:0,1:1:3:30,3,0	./.:.:.:.:.	./.:.:.:.:.	./.:.:.:.:.	0/0:3,0:3:9:0,9,96	0/0:2,0:2:6:0,6,61	0/0:6,0:6:18:0,18,183	0/1:1,3:4:18:85,0,18	1/1:0,3:3:9:95,9,0	./.:.:.:.:.	1/1:0,2:2:6:60,6,0	1/1:0,1:1:3:33,3,0	1/1:0,1:1:3:31,3,0	1/1:0,1:1:3:32,3,0	1/1:0,5:5:15:160,15,0	./.:.:.:.:.	1/1:0,1:1:3:32,3,0	1/1:0,3:3:9:95,9,0	0/0:3,0:3:9:0,9,92	1/1:0,1:1:3:31,3,0	0/0:1,0:1:3:0,3,31	1/1:0,1:1:3:32,3,0	0/0:4,0:4:12:0,12,123	1/1:0,4:4:12:126,12,0	1/1:0,3:3:9:96,9,0	0/0:1,0:1:3:0,3,32	1/1:0,1:1:3:32,3,0	0/0:3,0:3:9:0,9,95	0/0:2,0:2:6:0,6,63	0/0:3,0:3:9:0,9,89	1/1:0,1:1:3:32,3,0	./.:.:.:.:.	./.:.:.:.:.	1/1:0,1:1:3:32,3,0	1/1:0,9:9:27:275,27,0	1/1:0,1:1:3:32,3,0	1/1:0,5:5:15:153,15,0	1/1:0,2:2:6:63,6,0	1/1:0,2:2:6:63,6,0	0/0:1,0:1:3:0,3,31	1/1:0,4:4:12:125,12,0	./.:.:.:.:.	1/1:0,2:2:6:63,6,0	1/1:0,3:3:9:95,9,0	1/1:0,4:4:12:125,12,0	1/1:0,2:2:3:45,3,0	./.:.:.:.:.	1/1:0,1:1:3:32,3,0	./.:.:.:.:.	0/0:1,0:1:3:0,3,32	1/1:0,3:3:9:96,9,0	1/1:0,2:2:3:45,3,0	1/1:0,3:3:6:76,6,0	./.:.:.:.:.	1/1:0,2:2:3:45,3,0	1/1:0,2:2:3:45,3,0	1/1:0,2:2:3:45,3,0	./.:.:.:.:.	0/0:20,0:21:60:0,60,681
chr1	38674043	.	T	A	2457.62	.	AC=54;AF=0.257;AN=210;BaseQRankSum=-0.509;DP=468;Dels=0.00;FS=5.270;HaplotypeScore=0.1413;InbreedingCoeff=0.5968;MLEAC=48;MLEAF=0.229;MQ=59.50;MQ0=0;MQRankSum=-0.324;QD=25.34;ReadPosRankSum=-0.308	GT:AD:DP:GQ:PL	0/0:13,0:13:39:0,39,400	0/0:13,0:13:39:0,39,390	0/0:8,0:8:24:0,24,253	0/0:15,0:15:45:0,45,444	1/1:0,10:10:30:306,30,0	0/0:3,0:3:9:0,9,90	0/0:7,0:7:21:0,21,210	./.:.:.:.:.	0/0:1,0:1:3:0,3,30	1/1:0,5:5:15:151,15,0	1/1:0,1:1:3:34,3,0	0/0:7,0:7:21:0,21,212	1/1:0,4:4:12:126,12,0	0/0:1,0:1:3:0,3,31	1/1:0,16:16:48:492,48,0	0/0:7,0:7:21:0,21,205	1/1:0,9:9:27:270,27,0	./.:.:.:.:.	0/0:2,0:2:3:0,3,45	0/0:1,0:1:3:0,3,29	./.:.:.:.:.	0/0:3,0:3:9:0,9,91	0/0:4,0:4:12:0,12,126	0/0:9,0:9:27:0,27,280	./.:.:.:.:.	0/0:17,0:17:51:0,51,509	0/0:10,0:10:30:0,30,300	./.:.:.:.:.	./.:.:.:.:.	1/1:0,3:3:6:74,6,0	1/1:0,1:1:3:30,3,0	0/0:2,0:2:6:0,6,63	0/0:4,0:4:12:0,12,116	1/1:0,5:5:15:158,15,0	0/0:5,0:5:15:0,15,154	./.:.:.:.:.	0/0:5,0:5:15:0,15,150	0/1:2,1:3:24:24,0,56	0/0:5,0:5:15:0,15,155	./.:.:.:.:.	./.:.:.:.:.	1/1:0,5:5:15:150,15,0	0/0:10,0:10:30:0,30,295	0/0:5,0:5:15:0,15,154	0/0:14,0:14:42:0,42,422	0/0:8,0:8:24:0,24,246	0/0:8,0:8:24:0,24,242	./.:.:.:.:.	0/0:2,0:2:6:0,6,62	0/0:4,0:4:12:0,12,120	./.:.:.:.:.	0/0:1,0:1:3:0,3,32	./.:.:.:.:.	0/0:1,0:1:3:0,3,33	0/0:4,0:4:12:0,12,124	./.:.:.:.:.	0/0:5,0:5:15:0,15,153	0/0:5,0:5:15:0,15,148	1/1:0,3:3:9:91,9,0	0/0:3,0:3:9:0,9,92	1/1:0,1:1:3:30,3,0	1/1:0,4:4:12:116,12,0	1/1:0,5:5:15:158,15,0	1/1:0,1:1:3:31,3,0	0/0:8,0:8:21:0,21,229	1/1:0,4:4:12:126,12,0	./.:.:.:.:.	./.:.:.:.:.	./.:.:.:.:.	./.:.:.:.:.	0/0:3,0:3:9:0,9,86	0/0:2,0:2:6:0,6,64	./.:.:.:.:.	0/0:7,0:7:21:0,21,213	0/0:2,0:2:6:0,6,63	0/0:1,0:1:3:0,3,32	0/0:3,0:3:9:0,9,91	0/0:2,0:2:6:0,6,63	0/0:1,0:1:3:0,3,30	0/0:6,0:6:18:0,18,182	./.:.:.:.:.	0/0:4,0:4:12:0,12,120	0/0:1,0:1:3:0,3,32	0/0:1,0:1:3:0,3,30	0/0:1,0:1:3:0,3,29	0/0:2,0:2:6:0,6,63	0/0:1,0:1:3:0,3,31	0/0:1,0:1:3:0,3,30	1/1:0,1:1:3:29,3,0	1/1:0,2:2:6:61,6,0	./.:.:.:.:.	./.:.:.:.:.	0/1:1,2:3:23:52,0,23	1/1:0,2:2:6:64,6,0	1/1:0,1:1:3:31,3,0	1/1:0,1:1:3:32,3,0	0/0:3,0:3:9:0,9,95	1/1:0,3:3:9:91,9,0	./.:.:.:.:.	1/1:0,1:1:3:32,3,0	./.:.:.:.:.	1/1:0,1:1:3:32,3,0	1/1:0,1:1:3:31,3,0	0/0:2,0:2:6:0,6,61	0/0:1,0:1:3:0,3,32	0/0:4,0:4:12:0,12,120	0/0:2,0:2:6:0,6,59	0/0:4,0:4:12:0,12,122	./.:.:.:.:.	./.:.:.:.:.	0/0:3,0:3:9:0,9,93	./.:.:.:.:.	0/0:5,0:5:15:0,15,146	./.:.:.:.:.	0/0:2,0:2:6:0,6,65	./.:.:.:.:.	1/1:0,1:1:3:31,3,0	0/0:1,0:1:3:0,3,30	0/0:1,0:1:3:0,3,32	0/0:2,0:2:6:0,6,60	0/0:3,0:3:9:0,9,90	0/0:2,0:2:6:0,6,61	0/0:3,0:3:9:0,9,96	./.:.:.:.:.	./.:.:.:.:.	0/0:4,0:4:12:0,12,121	0/0:1,0:1:3:0,3,30	0/0:6,0:6:15:0,15,169	0/0:3,0:3:9:0,9,87	./.:.:.:.:.	0/0:2,0:2:3:0,3,45	./.:.:.:.:.	0/0:6,0:6:12:0,12,138	0/0:8,0:8:18:0,18,211	0/0:3,0:3:9:0,9,92	0/0:5,0:5:9:0,9,121	0/0:37,0:37:99:0,111,1237
chr1	38674056	.	G	A	3649.68	.	AC=60;AF=0.278;AN=216;BaseQRankSum=-2.370;DP=483;Dels=0.00;FS=1.605;HaplotypeScore=0.1300;InbreedingCoeff=0.6002;MLEAC=53;MLEAF=0.245;MQ=59.51;MQ0=0;MQRankSum=0.926;QD=23.25;ReadPosRankSum=-0.370	GT:AD:DP:GQ:PL	1/1:0,14:14:42:441,42,0	1/1:0,14:14:42:436,42,0	1/1:0,4:4:12:121,12,0	0/0:14,0:14:42:0,42,432	0/0:11,0:11:33:0,33,330	0/0:3,0:3:9:0,9,93	0/0:6,0:6:18:0,18,184	0/0:1,0:1:3:0,3,33	0/0:3,0:3:9:0,9,89	0/0:7,0:7:21:0,21,220	./.:.:.:.:.	0/0:6,0:6:18:0,18,183	0/0:5,0:5:15:0,15,155	1/1:0,1:1:3:32,3,0	0/0:18,0:18:54:0,54,557	0/0:7,0:7:21:0,21,214	0/0:8,0:8:21:0,21,231	./.:.:.:.:.	0/0:2,0:2:3:0,3,45	1/1:0,1:1:3:32,3,0	./.:.:.:.:.	1/1:0,3:3:9:89,9,0	1/1:0,5:5:15:152,15,0	0/0:9,0:9:27:0,27,272	./.:.:.:.:.	0/0:16,0:16:48:0,48,489	0/0:11,0:12:33:0,33,339	./.:.:.:.:.	./.:.:.:.:.	0/0:3,0:3:6:0,6,75	0/1:1,1:2:23:28,0,23	1/1:0,3:3:9:100,9,0	1/1:0,5:5:15:151,15,0	0/0:6,0:6:18:0,18,189	1/1:0,5:5:15:150,15,0	./.:.:.:.:.	1/1:0,6:6:18:185,18,0	0/0:3,0:3:9:0,9,93	0/0:4,0:4:12:0,12,122	./.:.:.:.:.	./.:.:.:.:.	0/0:6,0:6:18:0,18,183	1/1:0,11:11:33:331,33,0	0/0:4,0:4:12:0,12,120	1/1:0,13:13:39:385,39,0	0/1:6,1:7:8:8,0,164	1/1:0,6:6:18:182,18,0	./.:.:.:.:.	0/0:3,0:3:9:0,9,97	0/0:4,0:4:12:0,12,120	./.:.:.:.:.	0/0:2,0:2:6:0,6,63	./.:.:.:.:.	0/0:1,0:1:3:0,3,32	0/0:3,0:3:9:0,9,94	0/0:2,0:2:6:0,6,57	0/0:4,0:4:12:0,12,127	0/0:5,0:5:15:0,15,153	0/0:4,0:4:12:0,12,125	0/0:2,0:2:6:0,6,49	0/0:1,0:1:3:0,3,30	0/0:5,0:5:15:0,15,153	0/0:5,0:5:15:0,15,154	0/0:1,0:1:3:0,3,31	0/1:7,1:8:10:10,0,176	0/0:3,0:3:9:0,9,94	./.:.:.:.:.	./.:.:.:.:.	./.:.:.:.:.	./.:.:.:.:.	1/1:0,4:4:12:121,12,0	0/0:2,0:2:6:0,6,63	./.:.:.:.:.	0/1:1,5:6:12:123,0,12	0/0:1,0:1:3:0,3,31	0/0:1,0:1:3:0,3,31	0/0:3,0:3:9:0,9,91	1/1:0,1:1:3:32,3,0	0/0:2,0:2:6:0,6,64	1/1:0,6:6:18:184,18,0	./.:.:.:.:.	1/1:0,5:5:15:151,15,0	1/1:0,2:2:6:61,6,0	1/1:0,1:1:3:31,3,0	1/1:0,1:1:3:31,3,0	0/0:3,0:3:9:0,9,94	0/0:1,0:1:3:0,3,32	0/0:2,0:2:6:0,6,65	0/0:1,0:1:3:0,3,33	0/0:2,0:2:6:0,6,63	./.:.:.:.:.	0/0:1,0:1:3:0,3,32	0/0:4,0:4:12:0,12,125	0/0:3,0:3:9:0,9,96	0/0:1,0:1:3:0,3,30	0/0:1,0:1:3:0,3,32	1/1:0,3:3:9:93,9,0	0/0:4,0:4:12:0,12,122	./.:.:.:.:.	./.:.:.:.:.	./.:.:.:.:.	0/0:1,0:1:3:0,3,28	0/0:1,0:1:3:0,3,32	0/0:2,0:2:6:0,6,61	0/0:1,0:1:3:0,3,32	1/1:0,5:5:15:151,15,0	1/1:0,2:2:6:61,6,0	1/1:0,4:4:12:117,12,0	0/0:1,0:1:3:0,3,30	./.:.:.:.:.	0/0:2,0:2:6:0,6,58	0/0:1,0:1:3:0,3,31	0/0:6,0:6:18:0,18,180	./.:.:.:.:.	0/0:2,0:2:6:0,6,63	./.:.:.:.:.	0/0:1,0:1:3:0,3,29	1/1:0,2:2:6:58,6,0	0/0:1,0:1:3:0,3,32	0/0:2,0:2:6:0,6,60	0/0:3,0:3:9:0,9,91	0/0:2,0:2:6:0,6,61	0/0:3,0:3:9:0,9,93	./.:.:.:.:.	./.:.:.:.:.	0/0:6,0:6:18:0,18,188	1/1:0,1:1:3:31,3,0	1/1:0,6:6:12:138,12,0	0/0:4,0:4:12:0,12,126	./.:.:.:.:.	0/0:2,0:2:3:0,3,45	./.:.:.:.:.	0/0:4,1:5:12:0,12,125	0/0:7,0:8:15:0,15,155	0/0:3,0:3:9:0,9,89	0/0:5,0:5:9:0,9,121	0/0:33,0:33:99:0,99,1121
chr1	38674233	.	C	T	1420.71	.	AC=22;AF=0.087;AN=252;BaseQRankSum=-0.283;DP=808;Dels=0.00;FS=4.097;HaplotypeScore=0.0953;InbreedingCoeff=0.4410;MLEAC=19;MLEAF=0.075;MQ=59.74;MQ0=0;MQRankSum=-0.170;QD=23.29;ReadPosRankSum=0.198	GT:AD:DP:GQ:PL	0/0:26,0:26:78:0,78,820	0/0:26,0:26:66:0,66,737	0/0:19,0:19:51:0,51,558	0/0:29,0:29:87:0,87,906	0/0:16,0:16:39:0,39,446	0/0:7,0:7:21:0,21,208	0/0:9,0:9:27:0,27,279	0/0:1,0:1:3:0,3,32	0/0:3,0:3:9:0,9,95	0/0:11,0:11:33:0,33,347	0/0:1,0:1:3:0,3,32	0/0:22,0:22:51:0,51,603	0/0:14,0:14:42:0,42,444	0/0:1,0:1:3:0,3,33	0/0:15,0:15:45:0,45,479	1/1:0,12:12:36:370,36,0	0/0:17,0:17:45:0,45,496	0/0:2,0:2:6:0,6,64	0/0:3,0:3:6:0,6,75	0/0:6,0:6:15:0,15,163	0/0:1,0:1:3:0,3,30	0/0:7,0:7:18:0,18,198	0/0:10,0:10:30:0,30,297	0/0:17,0:17:48:0,48,523	0/0:3,0:3:9:0,9,95	0/0:17,0:17:48:0,48,517	0/0:21,0:21:63:0,63,656	0/0:2,0:2:6:0,6,66	./.:.:.:.:.	0/0:4,0:4:12:0,12,122	0/0:2,0:2:6:0,6,63	0/0:1,0:1:3:0,3,32	0/0:4,0:4:12:0,12,124	0/0:3,0:3:9:0,9,100	0/0:26,0:26:66:0,66,748	1/1:0,1:1:3:31,3,0	0/0:15,0:15:42:0,42,462	0/1:4,3:7:64:64,0,77	1/1:0,10:10:30:310,30,0	1/1:0,2:2:6:67,6,0	0/0:3,0:3:9:0,9,89	0/0:13,0:13:39:0,39,407	0/0:12,0:12:36:0,36,375	0/0:7,0:7:21:0,21,219	0/0:19,0:19:57:0,57,601	0/0:11,0:11:30:0,30,318	0/0:12,0:12:36:0,36,381	0/0:1,0:1:3:0,3,32	0/0:1,0:1:3:0,3,31	0/0:3,0:3:9:0,9,92	./.:.:.:.:.	0/0:4,0:4:12:0,12,125	0/0:4,0:4:12:0,12,130	0/0:2,0:2:6:0,6,61	0/0:8,0:8:24:0,24,245	0/0:5,0:5:15:0,15,155	0/0:5,0:5:15:0,15,158	0/0:7,0:7:21:0,21,220	0/0:1,0:1:3:0,3,32	0/0:8,0:8:24:0,24,249	0/0:5,0:5:9:0,9,119	0/0:4,0:4:12:0,12,128	0/0:7,0:7:21:0,21,212	0/0:4,0:4:12:0,12,125	0/0:5,0:5:15:0,15,156	0/0:5,0:5:15:0,15,162	./.:.:.:.:.	0/0:7,0:7:21:0,21,220	0/0:7,0:7:18:0,18,201	./.:.:.:.:.	0/0:2,0:2:3:0,3,31	./.:.:.:.:.	0/0:2,0:2:6:0,6,63	0/0:4,0:4:12:0,12,121	0/0:3,0:3:9:0,9,89	0/0:2,0:2:6:0,6,61	0/0:2,0:2:6:0,6,61	./.:.:.:.:.	./.:.:.:.:.	0/0:3,0:3:6:0,6,78	0/0:2,0:2:6:0,6,63	0/0:3,0:3:9:0,9,93	0/0:1,0:1:3:0,3,32	0/0:3,0:3:9:0,9,94	0/0:5,0:5:15:0,15,150	0/0:6,0:6:18:0,18,192	./.:.:.:.:.	1/1:0,1:1:3:32,3,0	0/0:5,0:5:15:0,15,162	./.:.:.:.:.	0/0:1,0:1:3:0,3,33	0/0:1,0:1:3:0,3,31	0/0:4,0:4:12:0,12,124	0/0:4,0:4:12:0,12,128	0/0:5,0:5:15:0,15,153	0/0:2,0:2:6:0,6,56	0/0:3,0:3:9:0,9,95	0/0:2,0:2:6:0,6,61	0/0:1,0:1:3:0,3,31	0/0:5,0:5:12:0,12,139	0/0:2,0:2:6:0,6,65	0/0:2,0:2:6:0,6,65	0/0:2,0:2:6:0,6,65	0/0:8,0:8:24:0,24,256	0/0:2,0:2:6:0,6,61	0/0:8,0:8:24:0,24,241	0/0:2,0:2:6:0,6,64	0/0:3,0:3:9:0,9,95	1/1:0,1:1:3:33,3,0	0/0:1,0:1:3:0,3,33	0/1:1,5:6:13:136,0,13	1/1:0,1:1:3:33,3,0	1/1:0,9:9:27:270,27,0	1/1:0,5:5:15:151,15,0	1/1:0,6:6:18:185,18,0	0/0:7,0:7:18:0,18,200	0/0:2,0:2:6:0,6,64	0/0:4,0:4:12:0,12,127	0/0:2,0:2:6:0,6,62	0/0:1,0:1:3:0,3,32	0/0:6,0:6:18:0,18,189	0/0:4,0:4:12:0,12,122	0/0:2,0:2:6:0,6,61	0/0:1,0:1:3:0,3,31	0/0:7,0:7:21:0,21,218	0/0:9,0:9:27:0,27,285	0/0:5,0:5:12:0,12,139	0/0:6,0:6:18:0,18,189	0/0:5,0:5:15:0,15,151	./.:.:.:.:.	./.:.:.:.:.	0/0:2,0:2:3:0,3,45	0/0:8,0:8:12:0,12,179	0/0:5,0:5:12:0,12,138	0/0:4,0:4:9:0,9,108	0/0:6,0:6:9:0,9,134	0/0:29,0:29:87:0,87,942
chr1	38674282	.	A	C	2437.22	.	AC=24;AF=0.097;AN=248;BaseQRankSum=2.891;DP=758;Dels=0.00;FS=2.767;HaplotypeScore=0.1040;InbreedingCoeff=0.5227;MLEAC=22;MLEAF=0.089;MQ=59.77;MQ0=0;MQRankSum=0.264;QD=28.34;ReadPosRankSum=0.271	GT:AD:DP:GQ:PL	0/0:30,0:30:90:0,90,981	0/0:23,0:23:66:0,66,711	0/0:17,0:17:51:0,51,538	0/0:41,0:41:99:0,111,1215	0/0:12,0:12:33:0,33,362	0/0:8,0:8:24:0,24,256	0/0:7,0:7:21:0,21,214	0/0:1,0:1:3:0,3,32	0/0:2,0:2:6:0,6,64	0/0:16,0:16:48:0,48,512	0/0:1,0:1:3:0,3,32	1/1:0,20:20:54:615,54,0	0/0:14,0:14:39:0,39,426	0/0:1,0:1:3:0,3,33	0/0:14,0:14:42:0,42,438	0/0:9,0:9:27:0,27,276	0/0:14,0:14:36:0,36,407	0/0:2,0:2:6:0,6,63	0/0:5,0:5:12:0,12,135	0/0:5,0:5:15:0,15,152	0/0:1,0:1:3:0,3,32	0/0:5,0:5:15:0,15,159	0/0:13,0:13:39:0,39,404	1/1:0,23:23:69:737,69,0	./.:.:.:.:.	0/0:15,0:15:45:0,45,459	0/0:18,0:18:54:0,54,555	0/0:1,0:1:3:0,3,32	0/0:1,0:1:3:0,3,28	0/0:3,0:3:9:0,9,92	0/0:3,0:3:9:0,9,95	0/0:3,0:3:9:0,9,94	0/0:6,0:6:18:0,18,190	0/0:4,0:4:12:0,12,125	0/0:19,0:19:51:0,51,562	0/0:1,0:1:3:0,3,32	0/0:13,0:13:39:0,39,410	0/0:2,0:2:6:0,6,62	0/0:9,0:9:27:0,27,281	./.:.:.:.:.	0/0:2,0:2:6:0,6,66	0/0:6,0:6:18:0,18,189	0/0:15,0:15:45:0,45,478	1/1:0,8:8:24:260,24,0	0/0:23,0:23:66:0,66,700	0/0:9,0:9:27:0,27,295	0/0:8,0:8:24:0,24,247	1/1:0,1:1:3:33,3,0	0/0:2,0:2:6:0,6,61	0/0:6,0:6:15:0,15,176	0/0:1,0:1:3:0,3,31	0/0:4,0:4:12:0,12,125	0/0:3,0:3:9:0,9,95	0/0:3,0:3:9:0,9,95	1/1:0,8:8:24:258,24,0	0/0:4,0:4:12:0,12,126	1/1:0,4:4:12:126,12,0	1/1:0,7:7:21:216,21,0	0/0:5,0:5:15:0,15,160	1/1:0,4:4:12:129,12,0	./.:.:.:.:.	0/0:6,0:6:18:0,18,185	0/0:3,0:3:9:0,9,95	0/0:4,0:4:12:0,12,123	0/0:4,0:4:12:0,12,131	0/0:5,0:5:15:0,15,155	0/0:1,0:1:3:0,3,32	0/0:5,0:5:15:0,15,159	0/0:5,0:5:15:0,15,160	./.:.:.:.:.	./.:.:.:.:.	./.:.:.:.:.	0/0:1,0:1:3:0,3,32	1/1:0,1:1:3:32,3,0	1/1:0,4:4:12:130,12,0	0/0:1,0:1:3:0,3,33	0/0:2,0:2:6:0,6,63	0/0:1,0:1:3:0,3,32	./.:.:.:.:.	0/0:2,0:2:6:0,6,63	0/0:2,0:2:6:0,6,64	./.:.:.:.:.	./.:.:.:.:.	0/0:2,0:2:6:0,6,61	0/0:6,0:6:18:0,18,190	0/0:3,0:3:9:0,9,96	0/0:1,0:1:3:0,3,32	0/0:2,0:2:6:0,6,65	0/0:3,0:3:9:0,9,95	./.:.:.:.:.	0/0:1,0:1:3:0,3,31	0/0:2,0:2:6:0,6,61	0/0:5,0:5:15:0,15,155	0/0:4,0:4:12:0,12,128	0/0:4,0:4:12:0,12,130	0/0:2,0:2:6:0,6,61	0/0:1,0:1:3:0,3,32	0/0:3,0:3:6:0,6,63	./.:.:.:.:.	0/0:2,0:2:6:0,6,67	0/0:1,0:1:3:0,3,32	0/0:1,0:1:3:0,3,29	0/0:1,0:1:3:0,3,31	0/0:7,0:7:21:0,21,226	./.:.:.:.:.	0/0:5,0:5:15:0,15,155	0/0:3,0:3:9:0,9,98	0/0:3,0:3:9:0,9,92	0/0:3,0:3:9:0,9,95	0/0:2,0:2:6:0,6,61	0/0:1,0:1:3:0,3,32	0/0:3,0:3:9:0,9,95	0/0:5,0:5:15:0,15,161	0/0:4,0:4:12:0,12,126	0/0:8,0:8:21:0,21,223	0/0:6,0:6:18:0,18,188	0/0:2,0:2:6:0,6,62	0/0:4,0:4:12:0,12,123	1/1:0,1:1:3:32,3,0	0/0:2,0:2:6:0,6,63	1/1:0,5:5:15:162,15,0	0/0:5,0:5:15:0,15,162	0/0:5,0:5:15:0,15,153	0/0:4,0:4:12:0,12,123	0/0:3,0:3:9:0,9,94	0/0:4,0:4:12:0,12,121	0/0:5,0:5:15:0,15,159	0/0:6,0:6:18:0,18,187	0/0:4,0:4:12:0,12,124	0/0:2,0:2:3:0,3,45	./.:.:.:.:.	0/0:2,0:2:3:0,3,45	0/0:12,0:12:18:0,18,268	0/0:2,0:2:3:0,3,45	0/0:10,0:10:21:0,21,261	0/0:8,0:8:12:0,12,179	0/0:26,0:26:78:0,78,884
chr1	38674394	.	T	C	1415.01	.	AC=23;AF=0.088;AN=260;BaseQRankSum=-1.110;DP=790;Dels=0.00;FS=0.584;HaplotypeScore=0.0264;InbreedingCoeff=0.4682;MLEAC=18;MLEAF=0.069;MQ=59.36;MQ0=4;MQRankSum=0.151;QD=24.40;ReadPosRankSum=-1.530	GT:AD:DP:GQ:PL	0/0:44,0:44:99:0,132,1435	0/0:18,0:18:54:0,54,583	0/0:16,0:16:48:0,48,539	0/0:37,0:37:99:0,111,1195	0/0:10,0:10:30:0,30,332	0/0:14,0:14:42:0,42,438	0/0:6,0:6:18:0,18,189	0/0:2,0:2:6:0,6,63	0/0:5,0:5:15:0,15,162	0/0:10,1:11:30:0,30,314	0/0:2,0:2:6:0,6,65	0/0:14,0:14:42:0,42,442	0/0:11,0:11:30:0,30,346	0/0:1,0:1:3:0,3,32	0/0:10,1:11:30:0,30,321	0/0:14,0:14:36:0,36,420	0/0:15,1:16:42:0,42,466	0/0:1,0:1:3:0,3,32	0/0:2,1:3:6:0,6,65	1/1:0,2:2:6:67,6,0	./.:.:.:.:.	1/1:0,8:8:24:261,24,0	1/1:0,19:19:54:577,54,0	0/0:21,0:21:63:0,63,654	0/0:1,0:1:3:0,3,31	0/0:16,2:18:48:0,48,503	0/0:11,0:11:33:0,33,359	0/0:3,0:3:9:0,9,97	0/0:1,0:1:3:0,3,31	0/0:9,0:9:27:0,27,281	0/0:2,0:2:6:0,6,65	0/0:1,0:1:3:0,3,34	0/0:5,0:5:12:0,12,141	0/0:5,0:5:15:0,15,160	0/0:15,0:15:45:0,45,480	0/0:4,0:4:12:0,12,136	0/0:12,1:13:33:0,33,361	0/0:6,0:6:12:0,12,154	0/0:6,0:6:18:0,18,181	0/0:2,0:2:6:0,6,62	0/0:3,0:3:9:0,9,100	0/0:12,0:12:36:0,36,379	0/0:13,0:13:39:0,39,414	0/0:11,0:11:33:0,33,363	0/0:15,0:15:45:0,45,486	0/0:10,0:10:24:0,24,259	0/0:5,0:5:15:0,15,167	0/0:2,0:2:6:0,6,63	0/0:2,0:2:6:0,6,64	0/0:6,0:6:18:0,18,189	0/0:1,0:1:3:0,3,32	0/0:1,0:1:3:0,3,33	0/0:3,0:3:9:0,9,101	0/0:1,0:1:3:0,3,29	0/0:8,0:8:24:0,24,262	0/0:4,0:4:12:0,12,121	0/0:7,0:7:21:0,21,227	0/0:2,0:2:6:0,6,65	0/0:3,0:3:9:0,9,93	0/0:3,0:3:9:0,9,97	0/0:1,0:1:3:0,3,29	0/0:2,0:2:6:0,6,68	0/0:4,0:4:12:0,12,126	0/0:1,0:1:3:0,3,33	0/0:4,0:4:12:0,12,128	0/0:2,0:2:6:0,6,65	0/0:1,0:1:3:0,3,32	0/0:3,0:3:9:0,9,88	0/0:3,0:3:9:0,9,89	0/0:1,0:1:3:0,3,32	1/1:0,3:3:9:100,9,0	0/0:4,0:4:12:0,12,128	1/1:0,2:2:6:65,6,0	./.:.:.:.:.	0/0:5,0:5:15:0,15,166	./.:.:.:.:.	0/0:6,0:6:18:0,18,194	1/1:0,1:1:3:31,3,0	0/0:2,0:2:6:0,6,67	0/0:2,0:2:6:0,6,63	0/0:4,0:4:12:0,12,125	1/1:0,3:3:9:96,9,0	0/0:3,0:3:9:0,9,95	1/1:0,1:1:3:31,3,0	0/0:1,0:1:3:0,3,32	0/0:8,0:8:24:0,24,260	0/0:3,0:3:9:0,9,95	0/0:2,0:2:6:0,6,61	0/0:8,1:9:24:0,24,260	0/0:5,0:5:15:0,15,160	0/0:2,0:2:6:0,6,68	0/0:4,0:4:12:0,12,132	0/0:4,0:4:12:0,12,126	0/0:2,0:2:6:0,6,63	0/0:4,0:4:12:0,12,122	./.:.:.:.:.	0/0:3,0:3:9:0,9,98	0/0:3,0:3:9:0,9,97	0/0:4,0:4:12:0,12,131	0/0:1,0:1:3:0,3,29	0/0:2,0:2:6:0,6,63	./.:.:.:.:.	./.:.:.:.:.	0/1:4,6:10:96:156,0,96	0/0:3,0:3:9:0,9,94	1/1:0,5:5:15:162,15,0	0/0:3,0:3:9:0,9,95	0/0:3,0:3:9:0,9,95	0/0:1,0:1:3:0,3,32	0/0:2,0:2:6:0,6,64	0/0:4,0:4:12:0,12,122	0/0:1,0:1:3:0,3,32	0/0:4,0:4:12:0,12,128	0/0:4,0:4:12:0,12,126	0/0:6,0:6:18:0,18,193	0/0:7,0:7:21:0,21,214	0/0:3,0:3:9:0,9,92	0/0:5,0:5:15:0,15,158	0/0:6,0:6:18:0,18,192	0/0:3,0:3:9:0,9,97	0/0:3,0:3:9:0,9,88	0/0:5,0:5:15:0,15,157	0/0:11,0:11:33:0,33,341	1/1:0,3:3:9:100,9,0	1/1:0,1:1:3:32,3,0	0/0:2,0:2:6:0,6,67	0/0:5,0:5:15:0,15,162	0/0:6,0:6:18:0,18,184	0/0:3,0:3:9:0,9,101	./.:.:.:.:.	0/0:2,0:2:3:0,3,45	0/0:4,0:4:6:0,6,89	0/0:12,0:12:21:0,21,286	0/0:4,0:4:6:0,6,89	0/0:5,0:5:12:0,12,135	0/0:12,0:12:21:0,21,286	0/0:27,0:27:81:0,81,885
chr1	38675013	.	G	A	6135.35	.	AC=33;AF=0.126;AN=262;BaseQRankSum=4.010;DP=1038;Dels=0.00;FS=11.268;HaplotypeScore=0.0659;InbreedingCoeff=0.5767;MLEAC=31;MLEAF=0.118;MQ=59.84;MQ0=0;MQRankSum=1.778;QD=27.15;ReadPosRankSum=2.251	GT:AD:DP:GQ:PL	1/1:0,57:57:99:1852,171,0	0/0:22,0:22:66:0,66,682	0/0:14,0:14:39:0,39,400	0/0:46,0:46:99:0,138,1383	0/0:11,0:11:33:0,33,341	1/1:0,21:21:60:630,60,0	0/0:27,0:27:81:0,81,812	0/0:4,0:4:12:0,12,125	0/0:2,0:2:6:0,6,66	0/0:28,0:28:81:0,81,846	0/0:2,0:2:6:0,6,65	0/0:18,0:18:54:0,54,546	0/0:12,0:12:36:0,36,377	0/0:3,0:3:9:0,9,93	0/0:14,0:14:42:0,42,429	0/0:31,0:31:93:0,93,941	0/0:24,0:24:69:0,69,713	0/1:3,2:5:50:50,0,81	0/0:8,0:8:24:0,24,249	1/1:0,12:12:30:335,30,0	0/0:4,0:4:12:0,12,130	1/1:0,23:23:69:728,69,0	1/1:0,22:22:63:679,63,0	0/0:17,0:17:51:0,51,522	0/0:1,0:1:3:0,3,30	0/0:12,0:12:33:0,33,344	0/0:17,0:17:51:0,51,529	0/0:4,0:4:12:0,12,133	0/0:6,0:6:18:0,18,186	0/0:16,1:17:42:0,42,458	0/0:8,0:8:24:0,24,248	0/0:5,0:5:15:0,15,156	0/0:29,0:29:87:0,87,878	0/0:4,0:4:12:0,12,122	0/0:8,0:8:24:0,24,248	0/0:3,0:3:9:0,9,92	1/1:0,24:24:72:757,72,0	0/0:15,0:15:39:0,39,429	0/0:11,0:11:33:0,33,335	0/0:4,0:4:12:0,12,120	0/0:1,0:1:3:0,3,34	0/0:9,0:9:24:0,24,257	1/1:0,16:16:42:451,42,0	0/0:22,0:22:66:0,66,651	0/0:11,0:11:33:0,33,331	0/1:9,5:14:99:123,0,223	0/0:5,0:5:15:0,15,157	0/0:2,0:2:6:0,6,67	0/0:3,0:3:9:0,9,94	0/0:5,0:5:12:0,12,134	0/0:1,0:1:3:0,3,30	0/0:2,0:2:6:0,6,60	0/0:5,0:5:15:0,15,155	0/0:7,0:7:15:0,15,179	0/0:2,0:2:6:0,6,67	0/0:5,0:5:15:0,15,154	0/0:5,0:5:15:0,15,148	0/0:11,0:11:33:0,33,336	0/0:3,0:3:9:0,9,96	0/0:4,0:4:12:0,12,124	0/0:5,0:5:15:0,15,148	0/0:5,0:5:15:0,15,156	0/0:10,0:10:30:0,30,301	0/0:3,0:3:9:0,9,90	0/0:6,0:6:18:0,18,191	0/0:3,0:3:9:0,9,93	0/0:4,0:4:12:0,12,124	0/0:7,0:7:21:0,21,220	0/0:6,0:6:18:0,18,191	0/0:1,0:1:3:0,3,29	1/1:0,1:1:3:32,3,0	1/1:0,2:2:6:61,6,0	1/1:0,1:1:3:30,3,0	./.:.:.:.:.	0/0:4,0:4:12:0,12,124	0/0:3,0:3:9:0,9,89	0/0:2,0:2:6:0,6,62	1/1:0,2:2:6:64,6,0	0/0:1,0:1:3:0,3,30	0/0:4,0:4:12:0,12,132	0/0:1,0:1:3:0,3,31	1/1:0,1:1:3:32,3,0	1/1:0,3:3:9:97,9,0	0/0:5,0:5:15:0,15,156	0/0:1,0:1:3:0,3,32	0/0:11,0:11:33:0,33,318	0/0:4,0:4:12:0,12,122	0/0:7,0:7:21:0,21,219	0/0:2,0:2:6:0,6,61	0/0:7,0:7:21:0,21,208	0/0:5,0:5:15:0,15,152	0/0:3,0:3:9:0,9,94	0/0:4,0:4:12:0,12,126	0/0:2,0:2:6:0,6,65	0/0:4,0:4:12:0,12,117	0/0:4,0:4:9:0,9,95	0/0:11,0:11:33:0,33,322	0/0:4,0:4:12:0,12,118	./.:.:.:.:.	./.:.:.:.:.	0/0:13,0:13:39:0,39,402	./.:.:.:.:.	0/0:3,0:3:6:0,6,74	0/0:1,0:1:3:0,3,31	0/0:1,0:1:3:0,3,30	1/1:0,11:11:33:352,33,0	0/0:7,0:7:21:0,21,216	0/1:3,3:6:68:77,0,68	0/0:2,0:2:6:0,6,61	0/0:6,0:6:18:0,18,180	0/0:4,0:4:12:0,12,116	0/0:2,0:2:6:0,6,61	0/0:7,0:7:21:0,21,210	0/0:4,0:4:12:0,12,124	0/0:1,0:1:3:0,3,31	0/0:5,0:5:15:0,15,145	0/0:6,0:6:18:0,18,184	0/0:6,0:6:18:0,18,178	0/0:4,0:4:12:0,12,122	0/0:6,0:6:18:0,18,178	0/0:3,0:3:9:0,9,92	0/0:2,0:2:6:0,6,63	0/0:7,0:7:21:0,21,218	./.:.:.:.:.	1/1:0,5:5:15:155,15,0	0/0:3,0:3:9:0,9,95	0/0:5,0:5:15:0,15,153	0/0:5,0:5:15:0,15,149	0/0:3,0:3:9:0,9,89	./.:.:.:.:.	0/0:4,0:4:6:0,6,89	0/0:4,0:4:9:0,9,105	0/0:2,0:2:3:0,3,45	0/0:2,0:2:3:0,3,45	0/0:2,0:2:3:0,3,45	0/0:2,0:2:3:0,3,45	0/0:17,0:17:51:0,51,529
chr1	38675214	.	A	G	8657.61	.	AC=79;AF=0.306;AN=258;BaseQRankSum=-2.543;DP=1017;Dels=0.00;FS=8.709;HaplotypeScore=0.0183;InbreedingCoeff=0.6656;MLEAC=79;MLEAF=0.306;MQ=59.77;MQ0=0;MQRankSum=2.556;QD=24.32;ReadPosRankSum=-0.193	GT:AD:DP:GQ:PL	0/0:48,0:48:99:0,144,1543	0/0:17,0:17:51:0,51,532	0/0:15,0:15:42:0,42,455	0/0:33,0:33:99:0,99,1009	0/0:12,0:12:36:0,36,369	1/1:0,17:17:51:527,51,0	1/1:0,23:23:69:693,69,0	0/0:6,0:6:18:0,18,193	0/0:4,0:4:12:0,12,132	0/0:17,0:17:51:0,51,529	0/0:4,0:4:12:0,12,126	0/0:14,0:14:42:0,42,428	0/0:5,0:5:15:0,15,154	./.:.:.:.:.	0/0:13,0:13:39:0,39,396	1/1:0,23:23:66:694,66,0	0/0:18,0:18:51:0,51,545	0/0:4,0:4:12:0,12,130	0/0:17,0:17:39:0,39,450	1/1:0,8:8:24:248,24,0	0/0:9,0:9:27:0,27,281	0/0:13,0:13:39:0,39,401	1/1:0,16:16:48:498,48,0	0/0:24,0:24:72:0,72,734	0/0:3,0:3:9:0,9,97	1/1:0,21:21:63:622,63,0	1/1:0,10:10:30:305,30,0	0/0:2,0:2:6:0,6,62	0/0:1,0:1:3:0,3,33	0/0:22,0:22:66:0,66,685	1/1:0,6:6:18:184,18,0	0/1:1,3:4:18:82,0,18	1/1:0,19:19:57:570,57,0	0/0:5,0:5:15:0,15,159	0/0:14,0:14:42:0,42,432	1/1:0,3:3:9:92,9,0	1/1:0,21:21:63:638,63,0	0/1:7,3:10:62:62,0,192	1/1:0,11:11:33:338,33,0	1/1:0,2:2:6:62,6,0	0/1:6,1:7:11:11,0,185	0/0:14,0:14:42:0,42,442	1/1:0,23:23:60:637,60,0	0/0:21,0:21:63:0,63,644	0/0:17,0:17:51:0,51,524	0/1:6,10:16:99:242,0,144	0/0:15,0:15:39:0,39,425	0/0:9,0:9:27:0,27,291	1/1:0,3:3:9:91,9,0	0/0:7,0:7:18:0,18,197	0/0:4,0:4:12:0,12,128	0/0:1,0:1:3:0,3,32	0/0:6,0:6:18:0,18,187	0/0:6,0:6:18:0,18,181	0/0:6,0:6:18:0,18,185	0/0:4,0:4:12:0,12,126	0/0:5,0:5:15:0,15,149	0/0:4,0:4:12:0,12,123	0/0:1,0:1:3:0,3,32	0/0:7,0:7:18:0,18,200	0/0:5,0:5:15:0,15,153	0/0:3,0:3:9:0,9,89	0/0:7,0:7:21:0,21,221	0/0:6,0:6:18:0,18,186	0/1:2,2:4:48:48,0,54	0/0:2,0:2:6:0,6,63	1/1:0,4:4:9:105,9,0	0/0:7,0:7:21:0,21,224	0/0:1,0:1:3:0,3,32	1/1:0,3:3:9:91,9,0	1/1:0,4:4:12:118,12,0	1/1:0,4:4:12:122,12,0	1/1:0,8:8:21:227,21,0	0/0:2,0:2:6:0,6,67	0/0:4,0:4:12:0,12,117	0/0:2,0:2:6:0,6,62	0/0:1,0:1:3:0,3,32	./.:.:.:.:.	./.:.:.:.:.	./.:.:.:.:.	0/0:2,0:2:6:0,6,61	1/1:0,2:2:6:59,6,0	1/1:0,2:2:6:65,6,0	1/1:0,1:1:3:30,3,0	0/0:3,0:3:9:0,9,89	0/0:6,0:6:18:0,18,189	1/1:0,2:2:6:60,6,0	1/1:0,8:8:24:244,24,0	0/0:5,0:5:15:0,15,153	0/0:6,0:6:18:0,18,189	0/0:1,0:1:3:0,3,32	0/0:3,0:3:9:0,9,92	0/0:2,0:2:6:0,6,64	./.:.:.:.:.	0/0:5,0:5:15:0,15,158	0/0:1,0:1:3:0,3,32	0/1:4,1:5:13:13,0,112	0/0:1,0:1:3:0,3,33	0/0:7,0:7:21:0,21,214	0/0:3,0:3:9:0,9,95	0/0:17,0:17:51:0,51,531	0/0:1,0:1:3:0,3,31	0/0:3,0:3:9:0,9,92	0/1:1,1:2:25:26,0,25	0/0:1,0:1:3:0,3,32	1/1:0,4:4:12:113,12,0	0/1:6,2:8:13:13,0,168	1/1:0,5:5:12:140,12,0	1/1:0,5:5:15:161,15,0	0/0:15,0:15:42:0,42,446	0/1:6,3:9:52:52,0,166	1/1:0,5:5:15:161,15,0	1/1:0,9:9:24:260,24,0	1/1:0,3:3:9:86,9,0	1/1:0,4:4:12:120,12,0	0/0:7,0:7:21:0,21,215	0/0:6,0:6:18:0,18,193	0/0:8,0:8:21:0,21,230	0/0:4,0:4:12:0,12,126	0/0:3,0:3:6:0,6,76	./.:.:.:.:.	1/1:0,6:6:18:176,18,0	0/0:9,0:9:27:0,27,280	1/1:0,3:3:9:92,9,0	1/1:0,3:3:6:75,6,0	0/0:1,0:1:3:0,3,32	0/0:4,0:4:12:0,12,126	0/0:4,0:4:12:0,12,126	0/0:1,0:1:3:0,3,31	./.:.:.:.:.	./.:.:.:.:.	0/0:6,0:6:12:0,12,135	0/0:6,0:6:9:0,9,134	0/0:8,0:8:12:0,12,179	0/0:6,0:6:9:0,9,134	0/0:2,0:2:3:0,3,45	0/0:16,0:16:48:0,48,534
chr1	38675343	.	C	T	10615.6	.	AC=76;AF=0.290;AN=262;BaseQRankSum=-1.972;DP=1119;Dels=0.00;FS=5.959;HaplotypeScore=0.0778;InbreedingCoeff=0.6545;MLEAC=71;MLEAF=0.271;MQ=59.80;MQ0=1;MQRankSum=-0.935;QD=25.46;ReadPosRankSum=0.520	GT:AD:DP:GQ:PL	1/1:0,70:70:99:2215,211,0	0/0:18,0:18:54:0,54,572	0/0:16,0:16:48:0,48,505	0/0:54,0:54:99:0,150,1619	0/0:9,0:9:27:0,27,275	1/1:0,20:20:60:627,60,0	1/1:0,22:22:66:679,66,0	0/0:8,0:8:24:0,24,243	0/0:4,0:4:12:0,12,119	0/0:21,0:21:63:0,63,642	0/0:5,0:5:15:0,15,154	0/0:21,0:21:63:0,63,653	0/0:16,0:16:42:0,42,459	0/0:2,0:2:6:0,6,59	0/0:18,0:18:54:0,54,577	1/1:0,11:11:33:342,33,0	0/0:13,0:13:36:0,36,393	0/1:1,5:6:13:138,0,13	0/0:11,0:11:33:0,33,347	0/0:6,0:6:18:0,18,184	0/0:3,0:3:9:0,9,97	0/0:22,0:22:63:0,63,684	1/1:0,20:20:54:586,54,0	0/0:24,0:24:66:0,66,708	0/0:1,0:1:3:0,3,32	0/0:22,0:22:63:0,63,671	1/1:0,21:21:63:650,63,0	0/0:7,0:7:21:0,21,221	0/1:3,3:6:74:74,0,74	0/0:31,0:31:93:0,93,964	1/1:0,10:10:27:297,27,0	0/1:2,1:3:22:22,0,58	1/1:0,18:18:51:554,51,0	0/0:6,0:6:18:0,18,183	0/0:13,0:13:39:0,39,418	1/1:0,8:8:24:247,24,0	1/1:0,20:20:57:614,57,0	0/1:6,5:11:99:123,0,130	1/1:0,12:12:36:386,36,0	1/1:0,5:5:15:162,15,0	0/0:2,0:2:6:0,6,68	0/0:17,0:17:51:0,51,535	1/1:0,23:23:63:661,63,0	0/0:12,0:12:36:0,36,361	0/0:18,0:18:54:0,54,568	0/1:5,4:9:96:96,0,124	0/0:19,0:19:57:0,57,597	0/0:1,0:1:3:0,3,33	1/1:0,3:3:9:92,9,0	0/0:6,0:6:18:0,18,184	0/0:1,0:1:3:0,3,33	0/0:3,0:3:9:0,9,92	0/0:9,0:9:27:0,27,278	0/0:1,0:1:3:0,3,31	0/0:4,0:4:12:0,12,127	0/0:6,0:6:18:0,18,184	./.:.:.:.:.	0/0:8,0:8:24:0,24,256	0/0:4,0:4:12:0,12,132	0/0:3,0:3:9:0,9,93	0/0:4,0:4:9:0,9,87	0/0:3,0:3:9:0,9,98	0/0:5,0:5:15:0,15,155	0/0:6,0:6:18:0,18,184	0/1:3,2:5:48:48,0,81	0/0:3,0:3:9:0,9,96	1/1:0,5:5:15:148,15,0	0/0:6,0:6:18:0,18,184	0/0:2,0:2:6:0,6,60	1/1:0,5:5:15:154,15,0	1/1:0,1:1:3:31,3,0	1/1:0,3:3:9:97,9,0	1/1:0,1:1:3:33,3,0	0/1:5,1:6:12:12,0,137	0/0:3,0:3:9:0,9,92	0/0:3,0:3:9:0,9,93	0/0:3,0:3:9:0,9,92	1/1:0,6:6:15:165,15,0	0/0:4,0:4:12:0,12,130	1/1:0,1:1:3:32,3,0	0/0:2,0:2:6:0,6,59	./.:.:.:.:.	1/1:0,4:4:12:122,12,0	1/1:0,2:2:6:63,6,0	0/1:3,1:4:21:21,0,84	0/0:8,0:8:24:0,24,249	1/1:0,4:4:12:131,12,0	1/1:0,9:9:27:275,27,0	0/0:7,0:7:21:0,21,225	0/0:2,0:2:3:0,3,32	0/0:1,0:1:3:0,3,33	0/0:3,0:3:9:0,9,90	0/0:2,0:2:6:0,6,62	0/0:2,0:2:6:0,6,63	0/0:6,0:6:18:0,18,180	0/0:1,0:1:3:0,3,30	0/0:7,0:7:21:0,21,216	0/0:3,0:3:9:0,9,97	0/0:5,0:5:15:0,15,151	0/0:1,0:1:3:0,3,31	0/0:9,0:9:27:0,27,284	./.:.:.:.:.	0/0:5,0:5:12:0,12,140	./.:.:.:.:.	0/0:1,0:1:3:0,3,30	1/1:0,6:6:18:185,18,0	0/0:5,0:5:15:0,15,159	0/1:5,3:8:69:69,0,136	1/1:0,4:4:12:118,12,0	0/0:8,0:8:21:0,21,227	0/1:8,6:14:99:141,0,210	1/1:0,4:4:12:120,12,0	1/1:0,14:14:42:430,42,0	1/1:0,4:4:12:128,12,0	1/1:0,4:4:12:126,12,0	0/0:8,0:8:24:0,24,240	0/0:6,0:6:18:0,18,186	0/0:5,0:5:15:0,15,154	0/0:4,0:4:12:0,12,129	0/0:8,0:8:24:0,24,250	0/0:3,0:3:9:0,9,96	0/0:3,0:3:9:0,9,100	0/0:7,0:7:21:0,21,225	1/1:0,2:2:6:58,6,0	1/1:0,3:3:9:94,9,0	0/0:4,0:4:6:0,6,89	0/0:4,0:4:12:0,12,122	0/0:8,0:8:24:0,24,253	0/0:2,0:2:6:0,6,62	0/0:6,0:6:12:0,12,152	0/0:4,0:4:12:0,12,119	0/0:10,0:10:15:0,15,223	0/0:4,0:4:6:0,6,89	0/0:9,0:9:15:0,15,209	./.:.:2:.:.	./.:.:.:.:.	0/0:20,0:20:60:0,60,650
chr1	38675565	.	T	G	5342.53	.	AC=31;AF=0.118;AN=262;BaseQRankSum=-4.403;DP=1177;Dels=0.00;FS=5.181;HaplotypeScore=0.1367;InbreedingCoeff=0.5996;MLEAC=26;MLEAF=0.099;MQ=59.85;MQ0=1;MQRankSum=0.735;QD=24.85;ReadPosRankSum=-1.563	GT:AD:DP:GQ:PL	1/1:0,77:77:99:2325,228,0	0/0:26,0:26:78:0,78,797	0/0:15,0:15:39:0,39,433	0/0:58,0:58:99:0,159,1701	0/0:18,0:18:51:0,51,537	0/0:18,0:18:51:0,51,528	0/0:24,0:24:63:0,63,681	0/0:1,0:1:3:0,3,32	0/0:1,0:1:3:0,3,34	0/0:12,0:12:36:0,36,373	0/0:2,0:2:6:0,6,65	0/0:23,0:23:66:0,66,689	0/0:15,0:15:45:0,45,459	./.:.:.:.:.	0/0:15,0:15:45:0,45,460	0/0:19,0:19:57:0,57,591	0/0:19,0:19:54:0,54,576	1/1:0,1:1:3:31,3,0	0/0:8,0:8:21:0,21,229	0/0:7,0:7:18:0,18,199	0/0:2,0:2:6:0,6,60	1/1:0,33:33:99:978,99,0	1/1:0,23:23:66:675,66,0	0/0:32,0:32:96:0,96,979	0/0:5,0:5:15:0,15,159	0/0:23,0:24:60:0,60,655	0/0:14,0:14:36:0,36,402	0/0:13,0:13:39:0,39,415	0/0:9,0:9:27:0,27,292	0/0:23,0:23:63:0,63,659	0/0:4,0:4:12:0,12,130	0/0:4,0:4:12:0,12,126	0/0:24,0:25:63:0,63,692	0/0:4,0:4:12:0,12,130	0/0:20,0:20:51:0,51,566	0/0:6,0:6:18:0,18,194	1/1:0,21:21:63:622,63,0	0/0:10,0:10:30:0,30,308	0/0:11,0:11:33:0,33,337	0/0:7,0:7:21:0,21,228	0/0:7,0:7:21:0,21,230	0/0:12,0:12:36:0,36,375	0/0:25,0:25:69:0,69,736	0/0:21,0:21:63:0,63,642	0/0:23,0:23:60:0,60,651	0/1:13,5:18:91:91,0,348	0/0:8,0:8:24:0,24,249	0/0:4,0:4:12:0,12,118	0/0:1,0:1:3:0,3,32	0/0:3,0:3:9:0,9,91	0/0:1,0:1:3:0,3,31	0/0:4,0:4:12:0,12,123	0/0:7,0:7:21:0,21,214	0/0:2,0:2:6:0,6,59	0/0:4,0:4:12:0,12,121	0/0:3,0:3:9:0,9,95	0/0:1,0:1:3:0,3,31	0/0:12,0:12:36:0,36,367	./.:.:.:.:.	0/0:6,0:6:18:0,18,187	0/0:3,0:3:9:0,9,91	0/0:2,0:2:6:0,6,60	0/0:8,0:8:24:0,24,242	0/0:8,0:8:24:0,24,245	0/0:4,0:4:12:0,12,124	0/0:4,0:4:12:0,12,122	0/0:2,0:2:6:0,6,61	0/0:10,0:10:24:0,24,267	0/0:4,0:4:12:0,12,123	0/0:3,0:3:9:0,9,91	1/1:0,2:2:6:59,6,0	0/0:4,0:4:9:0,9,105	1/1:0,2:2:6:60,6,0	0/1:1,4:5:15:103,0,15	0/0:5,0:6:12:0,12,137	0/0:2,0:2:6:0,6,60	0/0:4,0:4:6:0,6,89	1/1:0,8:8:24:239,24,0	0/0:3,0:3:9:0,9,92	1/1:0,4:4:12:119,12,0	0/0:4,0:4:12:0,12,123	1/1:0,3:3:9:88,9,0	0/0:6,0:6:18:0,18,184	1/1:0,3:3:9:90,9,0	0/0:3,0:3:9:0,9,92	0/0:3,0:3:9:0,9,101	./.:.:.:.:.	0/0:9,0:9:27:0,27,279	0/0:5,0:5:15:0,15,157	0/0:1,0:1:3:0,3,31	0/0:5,0:5:15:0,15,161	0/0:5,0:5:15:0,15,157	0/0:1,0:1:3:0,3,31	0/0:6,0:6:18:0,18,186	0/0:6,0:6:18:0,18,180	0/0:4,0:4:12:0,12,118	0/0:5,0:5:15:0,15,165	0/0:3,0:3:9:0,9,92	0/0:4,0:5:12:0,12,123	0/0:3,0:3:9:0,9,90	0/0:8,0:8:24:0,24,258	0/0:4,0:4:12:0,12,123	0/0:3,0:3:9:0,9,92	0/1:7,1:8:7:7,0,192	./.:.:.:.:.	1/1:0,3:3:9:90,9,0	0/0:3,0:3:9:0,9,92	0/0:6,0:6:18:0,18,181	0/0:2,0:2:6:0,6,54	0/0:1,0:1:3:0,3,30	0/0:9,0:9:27:0,27,274	0/0:2,0:2:6:0,6,56	0/0:10,0:10:30:0,30,300	0/0:8,0:8:24:0,24,249	0/0:6,0:6:18:0,18,184	0/0:3,0:3:9:0,9,93	0/0:7,0:7:21:0,21,214	0/0:6,0:6:18:0,18,184	0/0:3,0:3:9:0,9,90	0/0:7,0:7:18:0,18,198	0/0:2,0:2:6:0,6,63	0/0:9,0:9:24:0,24,258	0/0:7,0:7:21:0,21,219	1/1:0,2:2:6:52,6,0	1/1:0,2:2:6:59,6,0	0/0:9,0:9:24:0,24,261	0/0:8,0:8:24:0,24,245	0/0:8,0:8:21:0,21,229	0/0:4,0:4:12:0,12,122	0/0:2,0:2:3:0,3,45	0/0:2,0:2:6:0,6,63	0/0:3,0:3:6:0,6,76	./.:.:.:.:.	0/0:7,0:7:12:0,12,166	./.:.:.:.:.	0/0:2,0:2:3:0,3,45	0/0:32,0:32:96:0,96,1070
chr1	38677650	.	T	C	2633.29	.	AC=32;AF=0.123;AN=260;BaseQRankSum=1.616;DP=910;Dels=0.00;FS=3.454;HaplotypeScore=0.0393;InbreedingCoeff=0.5036;MLEAC=32;MLEAF=0.123;MQ=59.70;MQ0=0;MQRankSum=0.318;QD=22.90;ReadPosRankSum=-1.471	GT:AD:DP:GQ:PL	0/0:44,0:44:99:0,132,1346	0/0:14,0:14:39:0,39,398	0/0:20,0:20:60:0,60,604	0/0:39,0:39:99:0,117,1171	0/0:22,0:22:60:0,60,627	0/0:19,0:19:51:0,51,531	1/1:0,14:14:42:422,42,0	0/0:3,0:3:9:0,9,94	0/0:2,0:2:6:0,6,57	0/0:13,0:13:39:0,39,385	0/0:4,0:4:12:0,12,122	0/0:14,0:14:42:0,42,418	0/0:9,0:9:24:0,24,257	0/0:2,0:2:6:0,6,65	0/0:26,0:26:75:0,75,764	1/1:0,11:11:30:316,30,0	0/0:23,0:23:69:0,69,704	0/0:3,0:3:9:0,9,95	0/0:3,0:3:9:0,9,87	0/0:4,0:4:9:0,9,100	0/0:3,0:3:9:0,9,90	0/0:10,0:10:27:0,27,276	0/0:21,0:21:60:0,60,600	0/0:20,0:20:60:0,60,618	0/0:1,0:1:3:0,3,35	0/0:14,0:14:39:0,39,403	1/1:0,13:13:36:382,36,0	0/0:4,0:4:12:0,12,130	0/1:1,1:2:24:29,0,24	0/0:26,0:26:78:0,78,777	./.:.:.:.:.	0/0:4,0:4:12:0,12,126	0/0:11,0:11:30:0,30,312	0/0:3,0:3:9:0,9,97	0/0:17,0:17:51:0,51,504	1/1:0,3:3:9:83,9,0	0/0:22,0:22:66:0,66,652	0/1:3,5:8:64:130,0,64	1/1:0,9:9:27:279,27,0	1/1:0,2:2:6:62,6,0	0/0:2,0:2:6:0,6,63	0/0:14,0:14:42:0,42,417	0/0:13,0:13:39:0,39,403	0/0:18,0:18:51:0,51,531	0/0:20,0:20:60:0,60,592	0/0:30,0:30:90:0,90,918	0/0:14,0:14:42:0,42,419	0/0:3,0:3:9:0,9,95	./.:.:.:.:.	0/0:1,0:1:3:0,3,31	0/0:1,0:1:3:0,3,30	0/0:5,0:5:15:0,15,149	0/0:6,0:6:15:0,15,172	0/0:1,0:1:3:0,3,29	0/0:2,0:2:6:0,6,61	0/0:3,0:3:9:0,9,97	0/0:1,0:1:3:0,3,29	0/0:2,0:2:6:0,6,61	0/0:2,0:2:6:0,6,63	0/0:5,0:5:15:0,15,153	./.:.:.:.:.	0/0:2,0:2:6:0,6,62	0/0:4,0:4:12:0,12,116	0/0:4,0:4:9:0,9,103	0/1:5,2:7:42:42,0,127	0/0:8,0:8:24:0,24,237	1/1:0,4:4:12:122,12,0	0/0:2,0:2:6:0,6,60	./.:.:.:.:.	0/0:2,0:2:6:0,6,63	0/0:2,0:2:6:0,6,59	0/0:2,0:2:6:0,6,60	0/0:1,0:1:3:0,3,32	0/0:1,0:1:3:0,3,29	0/0:5,0:5:12:0,12,131	0/0:3,0:3:9:0,9,91	0/0:5,0:5:15:0,15,148	0/0:2,0:2:6:0,6,59	./.:.:.:.:.	0/0:6,0:6:18:0,18,182	0/0:1,0:1:3:0,3,31	0/0:1,0:1:3:0,3,32	0/0:5,0:5:15:0,15,159	0/0:2,0:2:6:0,6,63	0/0:3,0:3:9:0,9,96	0/0:4,0:4:12:0,12,121	1/1:0,5:5:15:155,15,0	1/1:0,6:6:18:195,18,0	0/0:1,0:1:3:0,3,33	0/0:3,0:3:9:0,9,92	0/0:6,0:6:18:0,18,184	0/0:5,0:5:15:0,15,148	0/0:2,0:2:6:0,6,63	0/0:3,0:3:9:0,9,96	0/0:1,0:1:3:0,3,31	0/0:2,0:2:6:0,6,63	0/0:3,0:3:9:0,9,99	0/0:4,0:4:12:0,12,123	0/0:1,0:1:3:0,3,29	0/0:1,0:1:3:0,3,29	0/0:5,0:5:15:0,15,161	0/0:1,0:1:3:0,3,31	0/0:5,0:5:15:0,15,149	0/0:1,0:1:3:0,3,30	0/0:1,0:1:3:0,3,30	0/0:2,0:2:6:0,6,63	0/0:5,0:5:12:0,12,125	0/0:5,0:5:15:0,15,152	1/1:0,2:2:6:63,6,0	0/0:3,0:3:9:0,9,86	0/1:4,5:9:89:128,0,89	1/1:0,2:2:6:61,6,0	1/1:0,8:8:21:224,21,0	1/1:0,4:4:12:121,12,0	1/1:0,6:6:18:184,18,0	0/0:2,0:2:6:0,6,61	0/0:6,0:6:18:0,18,178	0/0:1,0:1:3:0,3,29	0/0:2,0:2:6:0,6,59	0/0:3,0:3:9:0,9,87	0/0:5,0:5:15:0,15,144	0/0:8,0:8:24:0,24,242	0/0:5,0:5:15:0,15,154	0/0:3,0:3:9:0,9,92	0/0:5,0:5:12:0,12,132	0/0:4,0:4:12:0,12,116	0/0:5,0:5:15:0,15,149	0/0:2,0:2:6:0,6,60	0/0:3,0:3:9:0,9,88	0/0:2,0:2:3:0,3,31	./.:.:.:.:.	0/0:3,0:3:9:0,9,91	0/0:6,0:6:12:0,12,145	0/0:1,0:1:3:0,3,29	./.:.:.:.:.	0/0:7,0:7:12:0,12,164	0/0:33,0:33:99:0,99,1080
chr1	38682785	.	T	G	5435.41	.	AC=44;AF=0.172;AN=256;BaseQRankSum=-0.913;DP=872;Dels=0.00;FS=12.895;HaplotypeScore=0.0285;InbreedingCoeff=0.6311;MLEAC=41;MLEAF=0.160;MQ=59.67;MQ0=1;MQRankSum=-1.076;QD=24.93;ReadPosRankSum=0.585	GT:AD:DP:GQ:PL	1/1:0,55:55:99:1693,165,0	0/0:17,0:17:51:0,51,519	0/0:14,0:14:39:0,39,408	0/0:37,0:37:99:0,111,1113	0/0:11,0:11:33:0,33,323	1/1:0,7:7:21:208,21,0	0/0:9,0:9:24:0,24,252	./.:.:.:.:.	0/0:4,0:4:12:0,12,127	0/0:21,0:21:54:0,54,581	0/0:3,0:3:9:0,9,91	0/0:12,0:12:36:0,36,373	0/0:14,0:14:42:0,42,432	0/0:1,0:1:3:0,3,32	0/0:11,0:11:33:0,33,339	0/0:18,0:18:54:0,54,541	0/0:18,0:18:51:0,51,534	1/1:0,2:2:6:64,6,0	0/0:9,0:9:24:0,24,257	0/0:7,0:7:18:0,18,197	0/0:4,0:4:12:0,12,128	1/1:0,16:16:48:484,48,0	1/1:0,15:15:45:456,45,0	0/0:16,0:16:48:0,48,489	0/0:3,0:3:9:0,9,95	1/1:0,5:5:15:154,15,0	0/0:6,0:6:18:0,18,183	0/0:2,0:2:6:0,6,65	0/0:1,0:1:3:0,3,31	0/0:25,0:25:75:0,75,756	0/0:8,0:8:24:0,24,265	0/0:5,0:5:15:0,15,161	0/0:25,0:25:75:0,75,744	0/0:1,0:1:3:0,3,31	1/1:0,13:13:36:363,36,0	./.:.:.:.:.	1/1:0,17:17:51:502,51,0	0/0:7,0:7:21:0,21,212	0/0:10,0:10:27:0,27,290	0/0:3,0:3:9:0,9,98	0/0:4,0:4:12:0,12,126	0/0:15,0:15:45:0,45,458	1/1:0,16:16:39:439,39,0	0/0:13,0:13:39:0,39,397	0/0:14,0:14:42:0,42,430	0/1:14,10:24:99:223,0,362	0/0:11,0:11:30:0,30,325	0/0:5,0:5:15:0,15,158	./.:.:.:.:.	0/0:4,0:4:12:0,12,120	0/0:1,0:1:3:0,3,30	0/0:4,0:4:9:0,9,104	0/0:6,0:6:18:0,18,184	0/0:2,0:2:6:0,6,59	0/0:4,0:4:12:0,12,117	0/0:4,0:4:12:0,12,126	0/0:4,0:4:12:0,12,115	./.:.:.:.:.	0/0:4,0:4:12:0,12,118	0/0:2,0:2:6:0,6,59	0/0:1,0:1:3:0,3,34	0/0:3,0:3:9:0,9,86	0/0:8,0:8:18:0,18,209	0/0:4,0:4:12:0,12,122	0/0:2,0:2:6:0,6,58	0/0:3,0:3:9:0,9,89	0/0:4,0:4:6:0,6,74	0/0:4,0:4:12:0,12,118	0/0:2,0:2:6:0,6,65	0/0:1,0:1:3:0,3,30	1/1:0,2:2:6:63,6,0	1/1:0,1:1:3:30,3,0	1/1:0,3:3:9:83,9,0	0/0:2,0:2:6:0,6,63	0/0:2,0:2:6:0,6,61	0/0:4,0:4:12:0,12,124	./.:.:.:.:.	1/1:0,5:5:15:160,15,0	0/0:2,0:2:6:0,6,65	1/1:0,3:3:9:91,9,0	0/0:2,0:2:6:0,6,58	1/1:0,3:3:9:86,9,0	1/1:0,1:1:3:32,3,0	1/1:0,6:6:18:172,18,0	0/0:2,0:2:6:0,6,59	0/0:4,0:4:12:0,12,122	0/0:1,0:1:3:0,3,32	0/0:8,0:8:24:0,24,243	0/0:3,0:3:9:0,9,89	0/0:7,0:7:21:0,21,219	0/0:1,0:1:3:0,3,29	0/0:1,0:1:3:0,3,31	0/0:7,0:7:18:0,18,197	0/0:1,0:1:3:0,3,33	0/0:3,0:3:9:0,9,92	0/0:3,0:3:9:0,9,96	0/0:5,0:5:15:0,15,155	0/0:1,0:1:3:0,3,31	0/0:2,0:2:6:0,6,61	./.:.:.:.:.	0/0:8,0:8:24:0,24,253	0/0:2,0:2:6:0,6,59	0/0:4,0:4:12:0,12,120	0/0:2,0:2:6:0,6,60	./.:.:.:.:.	1/1:0,9:9:21:246,21,0	0/1:4,4:8:99:102,0,107	1/1:0,2:2:6:64,6,0	0/0:7,0:7:21:0,21,214	0/0:4,0:4:9:0,9,102	0/0:4,0:4:12:0,12,115	0/0:7,0:7:21:0,21,215	0/0:9,0:9:27:0,27,262	0/0:5,0:5:15:0,15,148	0/0:3,0:3:9:0,9,93	0/0:4,0:4:12:0,12,118	0/0:4,0:4:12:0,12,122	0/0:3,0:3:9:0,9,83	0/0:1,0:1:3:0,3,32	0/0:2,0:2:6:0,6,59	0/0:5,0:5:15:0,15,151	0/0:3,0:3:9:0,9,91	0/0:2,0:2:6:0,6,62	1/1:0,2:2:6:65,6,0	1/1:0,3:3:9:89,9,0	0/0:7,0:7:21:0,21,209	0/0:5,0:5:15:0,15,149	0/0:1,0:1:3:0,3,33	0/0:5,0:5:15:0,15,149	./.:.:.:.:.	0/0:2,0:2:3:0,3,45	0/0:6,0:6:9:0,9,134	0/0:2,0:2:3:0,3,45	0/0:4,0:4:6:0,6,89	0/0:2,0:2:3:0,3,45	./.:.:.:.:.	0/0:29,0:29:87:0,87,967
chr1	38683239	.	G	A	935.24	.	AC=15;AF=0.057;AN=262;BaseQRankSum=-3.263;DP=843;Dels=0.00;FS=1.294;HaplotypeScore=0.0607;InbreedingCoeff=0.3105;MLEAC=14;MLEAF=0.053;MQ=59.76;MQ0=1;MQRankSum=-1.394;QD=18.70;ReadPosRankSum=1.747	GT:AD:DP:GQ:PL	0/0:48,0:48:99:0,144,1525	0/0:17,0:17:48:0,48,529	0/0:19,0:19:57:0,57,590	0/0:37,0:37:99:0,111,1159	1/1:0,6:6:18:185,18,0	0/0:13,0:13:36:0,36,398	0/0:10,0:10:30:0,30,310	0/0:3,0:3:9:0,9,103	0/1:1,1:2:22:27,0,22	1/1:0,12:12:36:360,36,0	./.:.:.:.:.	0/0:17,0:17:51:0,51,530	0/0:15,0:15:45:0,45,472	0/0:1,0:1:3:0,3,33	0/0:12,0:12:33:0,33,364	0/0:9,0:9:24:0,24,258	0/0:14,0:14:42:0,42,440	0/0:3,0:3:9:0,9,100	0/0:6,0:6:18:0,18,182	0/0:5,0:5:15:0,15,157	./.:.:.:.:.	0/0:16,0:16:39:0,39,448	0/0:27,0:27:69:0,69,787	0/0:16,0:16:48:0,48,517	0/0:2,0:2:6:0,6,65	0/0:14,0:14:42:0,42,446	0/0:11,0:11:33:0,33,349	0/0:7,0:7:21:0,21,231	0/0:1,0:1:3:0,3,33	0/0:25,0:25:75:0,75,784	0/0:2,0:2:6:0,6,67	0/0:3,0:3:9:0,9,100	0/0:16,0:16:48:0,48,509	1/1:0,1:1:3:32,3,0	0/0:19,0:19:57:0,57,593	0/0:5,0:5:15:0,15,163	0/0:17,0:17:48:0,48,520	0/1:7,2:9:33:33,0,194	0/0:10,0:10:30:0,30,314	./.:.:.:.:.	1/1:0,3:3:9:95,9,0	0/0:13,0:13:39:0,39,415	0/0:19,0:19:57:0,57,597	0/0:12,0:12:36:0,36,375	0/0:17,0:17:51:0,51,524	0/0:13,0:13:36:0,36,396	0/0:11,0:11:24:0,24,295	0/0:4,0:4:12:0,12,130	0/0:4,0:4:12:0,12,128	0/0:2,0:2:6:0,6,65	0/0:3,0:3:9:0,9,97	0/0:5,0:5:15:0,15,159	1/1:0,8:8:24:249,24,0	0/0:2,0:2:6:0,6,55	0/0:1,0:1:3:0,3,33	0/0:3,0:3:9:0,9,100	0/0:3,0:3:9:0,9,92	0/0:2,0:2:6:0,6,65	1/1:0,3:3:9:94,9,0	0/0:4,0:4:12:0,12,128	0/0:5,0:5:12:0,12,141	0/0:2,0:2:6:0,6,65	0/0:5,0:5:15:0,15,160	0/0:2,0:2:6:0,6,65	0/0:3,0:3:9:0,9,98	0/0:1,0:1:3:0,3,32	0/0:4,0:4:12:0,12,128	0/0:5,0:5:15:0,15,159	0/0:1,0:1:3:0,3,34	0/0:3,0:3:9:0,9,89	0/0:3,0:3:9:0,9,96	0/0:2,0:2:6:0,6,62	0/0:7,0:7:21:0,21,214	0/0:3,0:3:9:0,9,92	0/0:3,0:3:9:0,9,89	0/0:2,0:2:6:0,6,61	0/0:3,0:3:9:0,9,83	0/0:1,0:1:3:0,3,31	0/0:1,0:1:3:0,3,31	0/0:8,0:8:18:0,18,221	0/0:3,0:3:9:0,9,96	0/0:1,0:1:3:0,3,32	0/0:6,0:6:18:0,18,195	0/0:1,0:1:3:0,3,31	0/0:3,0:3:9:0,9,95	0/0:2,0:2:6:0,6,61	0/0:3,0:3:9:0,9,96	0/0:4,0:4:12:0,12,134	0/0:1,0:1:3:0,3,33	0/1:3,3:6:74:74,0,82	0/0:2,0:2:3:0,3,32	0/0:3,0:3:9:0,9,95	0/0:1,0:1:3:0,3,34	0/0:3,0:3:9:0,9,97	0/0:1,0:1:3:0,3,32	0/0:4,0:4:12:0,12,135	0/0:6,0:6:18:0,18,195	0/0:4,0:4:12:0,12,130	0/0:1,0:1:3:0,3,31	0/0:3,0:3:9:0,9,97	0/0:2,0:2:6:0,6,66	0/0:4,0:4:12:0,12,130	0/0:4,0:4:12:0,12,131	0/0:2,0:2:6:0,6,64	./.:.:.:.:.	0/0:2,0:2:6:0,6,62	0/0:4,0:4:12:0,12,133	0/0:3,0:3:9:0,9,92	0/0:3,0:3:9:0,9,98	0/0:1,0:1:3:0,3,29	0/0:6,0:6:18:0,18,187	0/0:3,0:3:9:0,9,98	0/0:3,0:3:9:0,9,95	0/0:4,0:4:12:0,12,124	0/0:2,0:2:6:0,6,65	0/0:4,0:4:9:0,9,112	0/0:1,0:1:3:0,3,31	0/0:3,0:3:9:0,9,92	0/0:1,0:1:3:0,3,33	./.:.:.:.:.	0/0:8,0:8:24:0,24,260	0/0:4,0:4:12:0,12,122	0/0:5,0:5:15:0,15,161	0/0:4,0:4:12:0,12,128	0/0:5,0:5:15:0,15,161	0/0:3,0:3:9:0,9,97	0/0:4,0:4:12:0,12,126	0/0:4,0:4:12:0,12,130	0/0:2,0:2:6:0,6,67	0/0:2,0:2:6:0,6,64	0/0:4,0:4:6:0,6,89	./.:.:.:.:.	0/0:2,0:2:3:0,3,45	0/0:5,0:5:12:0,12,139	0/0:4,0:4:6:0,6,89	0/0:6,0:6:12:0,12,153	0/0:25,0:25:75:0,75,855
chr1	38687065	.	C	G	11526.7	.	AC=80;AF=0.313;AN=256;BaseQRankSum=-1.403;DP=1009;Dels=0.00;FS=1.863;HaplotypeScore=0.0981;InbreedingCoeff=0.6602;MLEAC=81;MLEAF=0.316;MQ=59.79;MQ0=0;MQRankSum=1.100;QD=26.62;ReadPosRankSum=1.142	GT:AD:DP:GQ:PL	1/1:0,54:54:99:1730,162,0	0/0:22,0:22:63:0,63,686	0/0:20,0:20:57:0,57,613	0/0:28,0:28:81:0,81,857	0/0:11,0:11:33:0,33,355	1/1:0,21:21:60:644,60,0	1/1:0,24:24:72:746,72,0	0/0:4,0:4:12:0,12,127	0/0:3,0:3:9:0,9,101	0/0:19,0:20:54:0,54,587	0/0:2,0:2:6:0,6,64	0/0:18,0:18:54:0,54,585	0/0:10,0:10:30:0,30,316	./.:.:.:.:.	0/0:26,0:26:78:0,78,795	1/1:0,22:22:66:685,66,0	0/0:12,0:12:36:0,36,373	1/1:0,2:2:6:61,6,0	0/0:14,0:14:42:0,42,450	0/0:8,0:8:24:0,24,254	0/0:3,0:3:9:0,9,100	1/1:0,23:23:66:707,66,0	1/1:0,16:16:48:514,48,0	0/0:21,0:21:63:0,63,662	0/0:3,0:3:9:0,9,91	1/1:0,15:15:45:468,45,0	1/1:0,16:16:48:505,48,0	0/0:5,0:5:15:0,15,166	0/1:2,4:6:51:113,0,51	0/0:23,0:23:66:0,66,711	0/1:1,6:7:10:176,0,10	0/0:4,0:4:12:0,12,124	0/0:14,0:14:42:0,42,446	0/1:2,1:3:22:22,0,52	1/1:0,13:13:39:414,39,0	./.:.:.:.:.	1/1:0,18:18:51:560,51,0	0/1:4,4:8:75:101,0,75	1/1:0,11:11:33:346,33,0	1/1:0,2:2:6:67,6,0	0/0:3,0:3:9:0,9,104	0/0:15,0:15:45:0,45,474	1/1:0,19:19:54:577,54,0	0/0:18,0:18:45:0,45,521	0/0:14,0:14:39:0,39,440	0/1:13,8:21:99:183,0,355	0/0:13,0:13:39:0,39,415	0/0:2,0:2:6:0,6,67	1/1:0,3:3:9:95,9,0	0/0:6,0:6:15:0,15,177	./.:.:.:.:.	0/0:3,0:3:9:0,9,97	0/0:4,0:4:12:0,12,124	0/0:1,0:1:3:0,3,32	0/0:5,0:5:15:0,15,156	0/0:5,0:5:15:0,15,152	0/0:6,0:6:18:0,18,192	0/0:3,0:3:9:0,9,97	0/0:1,0:1:3:0,3,32	0/0:7,0:7:21:0,21,216	0/0:5,0:5:15:0,15,156	0/0:3,0:3:9:0,9,99	0/0:8,0:8:24:0,24,247	0/0:3,0:3:9:0,9,99	1/1:0,2:3:6:65,6,0	0/0:4,0:4:12:0,12,122	1/1:0,5:5:15:157,15,0	0/0:7,0:7:21:0,21,217	0/0:1,0:1:3:0,3,33	0/0:3,0:3:9:0,9,90	./.:.:.:.:.	1/1:0,8:8:24:249,24,0	1/1:0,4:4:12:126,12,0	0/1:2,3:5:51:63,0,51	0/0:4,0:4:12:0,12,130	./.:.:.:.:.	1/1:0,5:5:15:158,15,0	./.:.:.:.:.	0/0:3,0:3:9:0,9,93	1/1:0,1:1:3:32,3,0	0/0:3,0:3:6:0,6,62	1/1:0,4:4:12:122,12,0	1/1:0,4:4:12:139,12,0	1/1:0,8:8:24:252,24,0	./.:.:.:.:.	0/0:7,0:7:21:0,21,226	1/1:0,5:5:15:163,15,0	0/1:1,4:5:16:109,0,16	0/0:2,0:2:6:0,6,67	0/0:3,0:3:9:0,9,99	0/0:2,0:2:6:0,6,63	0/0:4,0:4:12:0,12,124	0/0:4,0:4:12:0,12,130	./.:.:.:.:.	0/0:1,0:1:3:0,3,31	0/0:4,0:4:12:0,12,128	0/1:3,1:4:20:20,0,85	0/0:3,0:3:9:0,9,96	0/0:3,0:3:9:0,9,95	0/0:1,0:1:3:0,3,31	0/0:7,0:7:21:0,21,224	0/0:2,0:2:6:0,6,61	0/0:2,0:2:6:0,6,64	0/1:1,2:3:15:54,0,15	0/0:4,0:4:12:0,12,122	1/1:0,7:7:21:219,21,0	1/1:0,7:7:21:234,21,0	1/1:0,3:3:9:96,9,0	1/1:0,4:4:12:129,12,0	0/0:4,0:4:12:0,12,125	0/1:10,5:15:99:117,0,254	1/1:0,4:4:12:129,12,0	1/1:0,4:4:12:124,12,0	1/1:0,1:1:3:34,3,0	1/1:0,5:5:15:157,15,0	0/0:1,0:1:3:0,3,30	0/0:5,0:5:15:0,15,161	0/0:3,0:3:9:0,9,93	0/0:2,0:2:6:0,6,65	0/0:2,0:2:3:0,3,45	0/0:5,0:5:15:0,15,161	0/0:5,0:5:15:0,15,156	0/0:9,0:10:24:0,24,259	1/1:0,7:7:21:216,21,0	1/1:0,8:8:24:251,24,0	0/0:6,0:6:18:0,18,195	0/0:3,0:3:9:0,9,86	0/0:6,0:6:18:0,18,188	0/0:6,0:6:15:0,15,172	./.:.:.:.:.	0/0:3,0:3:6:0,6,76	0/0:1,0:1:3:0,3,32	0/0:4,0:4:6:0,6,89	0/0:4,0:4:9:0,9,108	0/0:6,0:6:12:0,12,153	0/0:7,0:7:15:0,15,185	0/0:23,0:23:69:0,69,784
chr1	38687830	.	T	G	3359.9	.	AC=28;AF=0.105;AN=266;BaseQRankSum=6.807;DP=1138;Dels=0.00;FS=2.115;HaplotypeScore=0.0787;InbreedingCoeff=0.5363;MLEAC=25;MLEAF=0.094;MQ=59.72;MQ0=0;MQRankSum=0.946;QD=23.66;ReadPosRankSum=0.175	GT:AD:DP:GQ:PL	0/0:70,0:70:99:0,210,2185	0/0:19,0:19:54:0,54,563	0/0:19,0:19:54:0,54,573	0/0:46,0:46:99:0,132,1370	0/0:14,0:14:39:0,39,407	0/0:14,0:14:39:0,39,407	0/0:15,0:15:39:0,39,421	0/0:1,0:1:3:0,3,34	0/0:3,0:3:9:0,9,91	0/0:30,0:30:90:0,90,902	0/0:5,0:5:15:0,15,161	0/0:25,0:25:72:0,72,743	0/0:6,0:6:18:0,18,188	0/0:4,0:4:12:0,12,128	0/0:17,0:17:42:0,42,471	0/0:24,0:24:72:0,72,722	0/0:21,0:21:63:0,63,635	0/0:2,0:2:6:0,6,61	0/0:9,0:9:21:0,21,243	0/0:14,0:14:36:0,36,380	0/0:3,0:3:9:0,9,102	1/1:0,15:15:39:417,39,0	1/1:0,26:26:75:819,75,0	0/0:18,0:18:54:0,54,553	0/0:4,0:4:12:0,12,126	0/0:22,0:22:66:0,66,668	0/0:13,0:13:39:0,39,393	0/0:6,0:6:18:0,18,184	0/0:5,0:5:15:0,15,160	0/0:19,0:19:57:0,57,575	0/0:8,0:8:24:0,24,252	0/0:6,0:6:18:0,18,189	0/0:31,0:31:87:0,87,906	0/1:5,1:6:15:15,0,143	0/0:20,0:20:60:0,60,618	0/0:1,0:1:3:0,3,32	1/1:0,25:25:69:771,69,0	0/0:19,0:19:54:0,54,558	0/0:18,0:18:48:0,48,519	0/0:5,0:5:15:0,15,159	0/0:6,0:6:18:0,18,184	0/0:15,0:15:42:0,42,440	0/0:16,0:16:45:0,45,468	0/0:22,0:22:63:0,63,662	0/0:19,0:19:54:0,54,576	0/1:12,8:20:99:201,0,280	0/0:13,0:13:39:0,39,406	0/0:6,0:6:18:0,18,186	0/0:1,0:1:3:0,3,32	0/0:8,0:8:21:0,21,236	0/0:1,0:1:3:0,3,30	0/0:4,0:4:12:0,12,120	0/0:7,0:7:21:0,21,214	0/0:8,0:8:24:0,24,249	0/0:6,0:6:18:0,18,185	0/0:5,0:5:15:0,15,155	0/0:3,0:3:9:0,9,89	0/0:6,0:6:18:0,18,193	0/0:3,0:3:9:0,9,92	0/0:2,0:2:6:0,6,61	0/0:3,0:3:9:0,9,90	0/0:2,0:2:6:0,6,65	0/0:3,0:3:6:0,6,63	0/0:5,0:5:12:0,12,133	0/0:5,0:5:15:0,15,161	0/0:4,0:4:12:0,12,126	0/0:4,0:4:12:0,12,129	0/0:13,0:13:39:0,39,399	0/0:1,0:1:3:0,3,30	0/0:2,0:2:6:0,6,61	1/1:0,2:2:6:65,6,0	0/0:6,0:6:18:0,18,182	1/1:0,2:2:6:62,6,0	0/1:1,4:5:14:113,0,14	0/0:3,0:3:9:0,9,97	0/0:2,0:2:6:0,6,59	0/0:4,0:4:12:0,12,122	1/1:0,2:2:3:45,3,0	0/0:1,0:1:3:0,3,31	0/0:8,0:8:24:0,24,254	0/0:2,0:2:6:0,6,63	1/1:0,4:4:12:130,12,0	0/0:6,0:6:18:0,18,197	1/1:0,8:8:24:260,24,0	0/0:2,0:2:6:0,6,55	0/0:7,0:7:21:0,21,211	0/0:6,0:6:15:0,15,172	0/0:3,0:3:9:0,9,89	0/0:6,0:6:15:0,15,165	0/0:4,0:4:12:0,12,126	0/0:2,0:2:6:0,6,61	0/0:5,0:5:15:0,15,148	./.:.:.:.:.	0/0:2,0:2:6:0,6,63	0/0:1,0:1:3:0,3,32	0/0:5,0:5:15:0,15,150	0/0:6,0:6:18:0,18,189	0/0:2,0:2:6:0,6,61	0/0:4,0:4:12:0,12,118	0/0:4,0:4:12:0,12,126	0/0:8,0:8:24:0,24,252	./.:.:.:.:.	0/0:3,0:3:9:0,9,91	0/1:1,3:4:19:83,0,19	0/0:1,0:1:3:0,3,29	1/1:0,4:4:9:112,9,0	1/1:0,10:10:30:316,30,0	0/0:6,0:6:18:0,18,180	0/0:1,0:1:3:0,3,30	0/0:9,0:9:27:0,27,270	0/0:4,0:4:12:0,12,120	0/0:1,0:1:3:0,3,30	0/0:6,0:6:18:0,18,177	0/0:8,0:8:24:0,24,248	0/0:5,0:5:15:0,15,156	0/0:3,0:3:9:0,9,92	0/0:5,0:5:15:0,15,162	0/0:4,0:4:12:0,12,116	0/0:1,0:1:3:0,3,33	0/0:6,0:6:12:0,12,153	./.:.:.:.:.	0/0:4,0:4:12:0,12,122	0/0:8,0:8:24:0,24,252	1/1:0,4:4:12:129,12,0	1/1:0,5:5:15:158,15,0	0/0:8,0:8:24:0,24,239	0/0:5,0:5:15:0,15,150	0/0:1,0:1:3:0,3,32	0/0:2,0:2:6:0,6,61	0/0:4,0:4:9:0,9,106	0/0:2,0:2:3:0,3,45	0/0:6,0:6:12:0,12,148	0/0:3,0:3:6:0,6,75	0/0:8,0:8:18:0,18,210	0/0:4,0:4:6:0,6,89	./.:.:.:.:.	0/0:30,0:30:90:0,90,1020
chr1	38687936	.	G	A	11224	.	AC=83;AF=0.317;AN=262;BaseQRankSum=-4.721;DP=1004;Dels=0.00;FS=7.753;HaplotypeScore=0.0998;InbreedingCoeff=0.6080;MLEAC=86;MLEAF=0.328;MQ=59.69;MQ0=0;MQRankSum=-1.027;QD=25.11;ReadPosRankSum=0.831	GT:AD:DP:GQ:PL	1/1:0,57:57:99:1774,171,0	0/0:19,0:19:54:0,54,565	0/0:23,0:23:69:0,69,710	0/0:44,0:44:99:0,129,1357	0/0:13,0:13:39:0,39,391	1/1:0,16:16:45:479,45,0	1/1:0,18:18:54:544,54,0	0/0:3,0:3:9:0,9,97	0/0:2,0:2:6:0,6,64	0/0:26,0:26:72:0,72,778	0/0:6,0:6:18:0,18,188	0/0:16,0:16:48:0,48,481	0/0:6,0:6:18:0,18,189	0/0:1,0:1:3:0,3,32	0/0:16,0:16:48:0,48,496	1/1:0,18:18:54:541,54,0	0/0:20,0:20:57:0,57,615	0/1:2,1:3:25:25,0,53	0/0:7,0:7:18:0,18,194	0/0:8,0:8:24:0,24,237	0/0:4,0:4:12:0,12,124	1/1:0,17:17:51:511,51,0	1/1:0,27:27:81:800,81,0	0/0:21,0:21:63:0,63,654	0/0:3,0:3:9:0,9,101	1/1:0,15:15:45:465,45,0	1/1:0,16:16:48:486,48,0	0/0:1,0:1:3:0,3,32	0/0:3,0:3:9:0,9,92	0/0:21,0:21:57:0,57,623	0/1:1,2:3:23:52,0,23	0/1:1,4:5:18:107,0,18	1/1:0,24:24:69:716,69,0	0/0:6,0:6:18:0,18,190	1/1:0,19:19:57:572,57,0	1/1:0,6:6:18:181,18,0	1/1:0,23:23:66:668,66,0	0/1:8,4:12:82:82,0,182	1/1:0,16:16:48:480,48,0	0/1:1,1:2:18:25,0,18	0/0:3,0:3:9:0,9,100	0/0:9,0:9:27:0,27,278	1/1:0,14:14:39:400,39,0	0/0:18,0:18:54:0,54,559	0/0:15,0:15:39:0,39,434	0/1:14,6:20:99:126,0,365	0/0:11,0:11:33:0,33,331	0/0:2,0:2:6:0,6,65	./.:.:.:.:.	0/0:5,0:5:15:0,15,158	./.:.:.:.:.	0/0:3,0:3:9:0,9,95	0/0:2,0:2:6:0,6,59	0/0:3,0:3:6:0,6,75	0/0:8,0:8:18:0,18,215	0/0:4,0:4:12:0,12,122	0/0:5,0:5:15:0,15,154	0/0:8,0:8:24:0,24,250	0/0:1,0:1:3:0,3,31	0/0:5,0:5:15:0,15,158	0/0:2,0:2:6:0,6,62	0/0:1,0:1:3:0,3,30	0/0:2,0:2:6:0,6,60	0/0:4,0:4:12:0,12,118	0/1:6,3:9:65:65,0,158	0/0:1,0:1:3:0,3,30	1/1:0,1:1:3:31,3,0	0/0:6,0:6:18:0,18,184	0/0:5,0:5:15:0,15,154	0/0:4,0:4:12:0,12,118	1/1:0,1:1:3:29,3,0	1/1:0,5:5:15:148,15,0	1/1:0,2:2:6:61,6,0	0/1:4,1:5:17:17,0,105	0/0:2,0:2:6:0,6,58	./.:.:.:.:.	1/1:0,1:1:3:31,3,0	1/1:0,1:1:3:32,3,0	0/0:1,0:1:3:0,3,30	1/1:0,5:5:12:139,12,0	0/0:2,0:2:6:0,6,61	1/1:0,3:3:9:89,9,0	1/1:0,8:9:24:252,24,0	1/1:0,7:7:21:211,21,0	0/1:3,1:4:18:18,0,76	0/0:2,0:2:6:0,6,61	1/1:0,5:5:12:136,12,0	1/1:0,1:1:3:32,3,0	0/0:3,0:3:6:0,6,76	0/0:2,0:2:6:0,6,60	0/0:3,0:3:9:0,9,96	0/0:3,0:3:9:0,9,100	0/0:4,0:4:12:0,12,120	./.:.:.:.:.	0/0:2,0:2:6:0,6,61	0/0:5,0:5:15:0,15,150	0/0:4,0:4:12:0,12,125	./.:.:.:.:.	0/0:4,0:4:12:0,12,122	0/0:2,0:2:6:0,6,61	0/0:7,0:7:21:0,21,215	0/0:1,0:1:3:0,3,34	0/0:3,0:3:9:0,9,92	0/1:2,1:3:22:22,0,52	0/0:2,0:2:6:0,6,61	1/1:0,4:4:12:120,12,0	1/1:0,7:7:21:217,21,0	1/1:0,8:8:21:224,21,0	1/1:0,3:3:9:93,9,0	0/0:9,0:9:27:0,27,271	0/1:4,1:5:16:16,0,106	1/1:0,3:3:9:94,9,0	1/1:0,5:5:15:137,15,0	1/1:0,4:4:12:115,12,0	1/1:0,5:5:15:159,15,0	0/0:4,0:4:12:0,12,125	0/0:3,0:3:9:0,9,90	0/0:5,0:5:15:0,15,153	./.:.:.:.:.	0/0:2,0:2:6:0,6,64	0/0:5,0:5:15:0,15,151	0/0:8,0:8:24:0,24,247	0/0:7,0:7:21:0,21,212	1/1:0,6:6:18:182,18,0	1/1:0,4:4:12:119,12,0	0/0:6,0:6:15:0,15,171	0/0:3,0:3:9:0,9,92	0/0:4,0:4:12:0,12,125	0/0:1,0:1:3:0,3,31	0/0:2,0:2:3:0,3,45	0/0:2,0:2:3:0,3,45	0/0:1,0:1:3:0,3,32	0/0:2,0:2:3:0,3,45	0/0:7,0:7:15:0,15,177	0/0:2,0:2:3:0,3,45	0/0:4,0:4:6:0,6,89	0/0:32,0:32:96:0,96,1071
chr1	38688308	.	A	C	3616.79	.	AC=51;AF=0.196;AN=260;BaseQRankSum=-2.547;DP=961;Dels=0.00;FS=0.689;HaplotypeScore=0.1121;InbreedingCoeff=0.6624;MLEAC=45;MLEAF=0.173;MQ=59.77;MQ0=0;MQRankSum=-1.096;QD=24.44;ReadPosRankSum=-0.776	GT:AD:DP:GQ:PL	0/0:47,0:47:99:0,141,1499	0/0:12,0:12:36:0,36,379	0/0:20,0:20:57:0,57,600	0/0:44,0:44:99:0,132,1360	0/0:12,0:12:36:0,36,369	0/0:20,0:20:57:0,57,592	0/0:16,0:16:48:0,48,489	1/1:0,1:1:3:31,3,0	0/0:2,0:2:6:0,6,65	0/0:13,0:13:39:0,39,394	0/0:2,0:2:6:0,6,63	0/0:8,0:8:21:0,21,232	1/1:0,15:15:45:460,45,0	0/0:1,0:1:3:0,3,31	1/1:0,21:21:54:587,54,0	0/0:21,0:21:60:0,60,622	1/1:0,8:8:24:243,24,0	./.:.:.:.:.	0/0:9,0:9:27:0,27,274	0/0:8,0:8:24:0,24,248	0/0:1,0:1:3:0,3,34	0/0:16,0:16:48:0,48,496	0/0:22,0:22:63:0,63,661	0/0:21,0:21:63:0,63,642	0/0:3,0:3:9:0,9,92	0/0:16,0:16:48:0,48,491	0/0:10,0:10:30:0,30,296	1/1:0,1:1:3:32,3,0	1/1:0,2:2:6:66,6,0	1/1:0,16:16:42:443,42,0	0/0:3,0:3:9:0,9,98	0/0:7,0:7:21:0,21,228	0/0:25,0:25:75:0,75,757	0/0:3,0:3:9:0,9,98	0/0:7,0:7:21:0,21,213	0/0:6,0:6:18:0,18,183	0/0:17,0:17:51:0,51,520	0/0:14,0:14:39:0,39,424	0/0:11,0:11:30:0,30,328	0/0:1,0:1:3:0,3,31	0/0:4,0:4:12:0,12,133	1/1:0,14:14:39:393,39,0	0/0:14,0:14:36:0,36,398	0/0:21,0:21:63:0,63,651	0/0:13,0:13:36:0,36,366	0/0:22,0:22:60:0,60,651	0/0:16,0:16:48:0,48,501	0/0:3,0:3:6:0,6,60	0/0:1,0:1:3:0,3,32	0/0:4,0:4:9:0,9,107	0/0:1,0:1:3:0,3,33	0/0:2,0:2:6:0,6,69	0/0:6,0:6:15:0,15,166	0/0:7,0:7:21:0,21,216	0/0:7,0:7:21:0,21,219	1/1:0,3:3:9:91,9,0	0/0:3,0:3:9:0,9,94	0/0:6,0:6:18:0,18,186	0/0:2,0:2:6:0,6,61	0/0:6,0:6:18:0,18,189	1/1:0,3:3:9:90,9,0	1/1:0,6:6:15:167,15,0	1/1:0,4:4:12:118,12,0	1/1:0,7:7:21:205,21,0	0/0:5,0:5:15:0,15,145	1/1:0,1:1:3:32,3,0	0/0:3,0:3:9:0,9,89	1/1:0,8:8:21:223,21,0	1/1:0,5:5:15:159,15,0	0/0:1,0:1:3:0,3,32	0/0:1,0:1:3:0,3,33	0/0:1,0:1:3:0,3,33	0/0:5,0:5:15:0,15,153	0/0:3,0:3:9:0,9,94	0/0:3,0:3:9:0,9,91	0/0:1,0:1:3:0,3,33	0/0:2,0:2:6:0,6,60	./.:.:.:.:.	0/0:1,0:1:3:0,3,31	0/0:3,0:3:9:0,9,92	./.:.:.:.:.	./.:.:.:.:.	0/0:10,0:10:30:0,30,322	0/0:4,0:4:12:0,12,119	0/0:4,0:4:12:0,12,128	0/0:8,0:8:24:0,24,250	0/0:5,0:5:15:0,15,158	0/1:6,1:7:10:10,0,166	1/1:0,4:4:12:122,12,0	0/1:1,2:3:22:52,0,22	1/1:0,3:3:9:98,9,0	1/1:0,3:3:9:91,9,0	0/0:2,0:2:6:0,6,66	1/1:0,1:1:3:31,3,0	1/1:0,2:2:6:61,6,0	0/1:1,3:4:16:83,0,16	0/0:4,0:4:12:0,12,118	./.:.:.:.:.	0/0:5,0:5:12:0,12,136	./.:.:.:.:.	0/0:7,0:7:21:0,21,219	1/1:0,1:1:3:31,3,0	./.:.:.:.:.	0/0:3,0:3:9:0,9,93	0/0:3,0:3:9:0,9,96	0/0:6,0:6:15:0,15,170	0/0:6,0:6:15:0,15,162	0/0:2,0:2:6:0,6,63	0/0:2,0:2:6:0,6,66	0/0:7,0:7:21:0,21,201	0/0:4,0:4:12:0,12,124	0/0:2,0:2:6:0,6,67	0/0:5,0:5:15:0,15,154	0/0:5,0:5:15:0,15,154	0/0:5,0:5:15:0,15,153	1/1:0,4:4:12:126,12,0	1/1:0,1:1:3:33,3,0	0/0:3,0:3:9:0,9,89	0/0:2,0:2:6:0,6,64	0/0:2,0:2:6:0,6,60	0/0:7,0:7:21:0,21,219	0/0:8,0:8:24:0,24,250	0/0:8,0:8:21:0,21,222	0/0:9,0:9:21:0,21,251	0/0:9,0:9:27:0,27,275	0/0:6,0:6:18:0,18,186	0/0:4,0:4:9:0,9,107	0/0:6,0:6:18:0,18,180	0/0:5,0:5:15:0,15,157	0/0:6,0:6:9:0,9,134	0/0:2,0:2:3:0,3,45	0/0:4,0:4:6:0,6,89	0/0:7,0:7:15:0,15,183	0/0:7,0:7:15:0,15,184	0/0:6,0:6:12:0,12,152	0/0:4,0:4:6:0,6,89	0/0:24,0:24:72:0,72,790
chr1	38689003	.	G	C	3277.51	.	AC=59;AF=0.236;AN=250;BaseQRankSum=-1.944;DP=677;Dels=0.00;FS=12.408;HaplotypeScore=0.0829;InbreedingCoeff=0.6828;MLEAC=54;MLEAF=0.216;MQ=59.76;MQ0=0;MQRankSum=0.544;QD=26.65;ReadPosRankSum=-0.220	GT:AD:DP:GQ:PL	0/0:44,0:44:99:0,132,1413	0/0:21,0:21:60:0,60,651	0/0:12,0:12:36:0,36,390	0/0:25,0:25:75:0,75,788	0/0:12,0:12:33:0,33,364	0/0:7,0:7:21:0,21,220	0/0:10,0:10:30:0,30,318	1/1:0,2:2:6:65,6,0	./.:.:.:.:.	0/0:9,0:9:27:0,27,275	0/0:2,0:2:6:0,6,61	0/0:8,0:8:24:0,24,257	1/1:0,8:8:24:247,24,0	0/0:1,0:1:3:0,3,32	1/1:0,12:12:36:370,36,0	0/0:8,0:8:24:0,24,252	1/1:0,8:8:24:258,24,0	0/0:2,0:2:6:0,6,67	1/1:0,2:2:6:63,6,0	./.:.:.:.:.	./.:.:.:.:.	0/0:6,0:6:15:0,15,169	0/0:7,0:7:21:0,21,221	0/0:11,0:11:33:0,33,345	./.:.:.:.:.	0/0:11,0:11:33:0,33,341	0/0:17,0:17:48:0,48,525	1/1:0,1:1:3:30,3,0	1/1:0,2:2:6:69,6,0	1/1:0,13:13:36:387,36,0	0/0:4,0:4:12:0,12,131	0/0:1,0:1:3:0,3,32	0/0:4,0:4:12:0,12,125	0/0:1,0:1:3:0,3,34	0/0:16,0:16:48:0,48,515	0/0:6,0:6:18:0,18,185	0/0:13,0:13:36:0,36,394	0/0:5,0:5:15:0,15,159	0/0:4,0:4:12:0,12,127	0/0:2,0:2:6:0,6,65	0/0:5,0:5:15:0,15,168	1/1:0,8:8:24:257,24,0	0/0:13,0:13:39:0,39,409	0/0:10,0:10:27:0,27,300	0/0:17,0:17:51:0,51,547	0/0:13,0:13:39:0,39,410	0/0:10,0:10:30:0,30,306	0/0:1,0:1:3:0,3,32	0/0:2,0:2:6:0,6,63	0/0:6,0:6:18:0,18,195	0/0:1,0:1:3:0,3,32	0/0:4,0:4:12:0,12,128	0/0:2,0:2:6:0,6,65	0/0:1,0:1:3:0,3,32	0/0:3,0:3:9:0,9,95	1/1:0,1:1:3:31,3,0	0/0:5,0:5:15:0,15,157	0/0:3,0:3:9:0,9,94	0/0:3,0:3:9:0,9,92	0/0:1,0:1:3:0,3,33	1/1:0,4:4:12:118,12,0	1/1:0,2:2:6:59,6,0	1/1:0,3:3:9:89,9,0	1/1:0,4:4:12:125,12,0	0/0:4,0:4:12:0,12,126	1/1:0,8:8:24:242,24,0	0/0:1,0:1:3:0,3,30	1/1:0,3:3:9:95,9,0	1/1:0,1:1:3:32,3,0	0/0:1,0:1:3:0,3,33	0/0:1,0:1:3:0,3,30	0/0:1,0:1:3:0,3,32	0/0:5,0:5:15:0,15,159	0/0:4,0:4:12:0,12,124	0/0:2,0:2:6:0,6,65	0/0:2,0:2:6:0,6,61	0/0:2,0:2:6:0,6,63	./.:.:.:.:.	./.:.:.:.:.	0/0:4,0:4:12:0,12,132	0/0:2,0:2:6:0,6,61	0/0:2,0:2:6:0,6,65	0/0:4,0:4:12:0,12,127	0/0:4,0:4:12:0,12,128	0/0:7,0:7:21:0,21,216	./.:.:.:.:.	0/0:3,0:3:9:0,9,93	0/0:1,0:1:3:0,3,30	1/1:0,3:3:9:96,9,0	1/1:0,1:1:3:31,3,0	./.:.:.:.:.	1/1:0,4:4:12:118,12,0	0/1:1,1:2:25:25,0,28	1/1:0,2:2:6:61,6,0	1/1:0,4:4:12:121,12,0	1/1:0,3:3:9:95,9,0	0/0:3,0:3:9:0,9,100	1/1:0,3:3:9:93,9,0	0/0:3,0:3:9:0,9,95	1/1:0,4:4:12:128,12,0	0/0:4,0:4:12:0,12,129	./.:.:.:.:.	1/1:0,3:3:9:95,9,0	0/0:3,0:3:9:0,9,97	0/0:4,0:4:12:0,12,125	0/0:3,0:3:9:0,9,97	0/0:2,0:2:6:0,6,63	0/0:4,0:4:12:0,12,120	0/0:4,0:4:12:0,12,134	0/0:1,0:1:3:0,3,32	0/0:5,0:5:15:0,15,158	0/0:4,0:4:12:0,12,134	0/0:8,0:8:24:0,24,252	0/0:3,0:3:9:0,9,92	0/0:3,0:3:9:0,9,95	1/1:0,5:5:15:149,15,0	1/1:0,3:3:9:95,9,0	0/0:3,0:3:9:0,9,94	0/0:7,0:7:21:0,21,214	0/0:5,0:5:15:0,15,158	0/0:1,0:1:3:0,3,32	1/1:0,4:4:12:122,12,0	0/0:5,0:5:15:0,15,161	0/0:3,0:3:9:0,9,94	0/0:6,0:6:15:0,15,173	0/0:5,0:5:12:0,12,118	0/0:1,0:1:3:0,3,32	0/0:4,0:4:12:0,12,126	0/0:1,0:1:3:0,3,33	./.:.:.:.:.	0/0:4,0:4:9:0,9,108	./.:.:.:.:.	0/0:2,0:2:3:0,3,45	0/0:5,0:5:9:0,9,122	0/0:2,0:2:6:0,6,64	./.:.:.:.:.	0/0:27,0:27:81:0,81,919
chr1	38693752	.	T	A	921.12	.	AC=40;AF=0.227;AN=176;BaseQRankSum=-0.751;DP=654;Dels=0.00;FS=0.000;HaplotypeScore=0.0223;InbreedingCoeff=0.4038;MLEAC=29;MLEAF=0.165;MQ=22.57;MQ0=93;MQRankSum=-0.751;QD=7.81;ReadPosRankSum=-0.751	GT:AD:DP:GQ:PL	0/0:33,0:33:36:0,36,357	0/0:17,0:17:18:0,18,178	0/0:11,0:11:12:0,12,124	0/0:27,0:27:42:0,42,415	0/0:9,0:9:6:0,6,61	0/0:8,0:8:12:0,12,122	0/0:12,0:12:9:0,9,86	./.:.:.:.:.	0/0:2,0:2:6:0,6,61	0/0:10,0:10:6:0,6,61	0/0:1,0:1:3:0,3,30	0/0:16,0:16:15:0,15,153	1/1:0,11:11:3:34,3,0	./.:.:.:.:.	./.:.:.:.:.	0/0:10,0:10:6:0,6,59	1/1:0,14:14:27:275,27,0	./.:.:.:.:.	1/1:0,5:5:9:89,9,0	./.:.:.:.:.	1/1:1,2:3:6:67,6,0	0/0:9,0:9:9:0,9,87	0/0:19,0:19:9:0,9,86	0/0:11,0:11:9:0,9,89	0/0:4,0:4:3:0,3,30	0/0:9,0:9:21:0,21,207	0/0:8,0:9:6:0,6,59	1/1:0,4:4:3:32,3,0	./.:.:.:.:.	1/1:0,16:16:12:121,12,0	0/0:2,0:2:6:0,6,65	1/1:2,2:4:6:65,6,0	0/0:15,0:15:9:0,9,89	0/0:2,0:2:3:0,3,31	0/0:19,0:19:15:0,15,143	0/0:4,0:4:6:0,6,59	0/0:13,0:13:12:0,12,118	0/0:4,0:4:3:0,3,32	0/0:13,0:13:12:0,12,122	0/0:2,0:2:3:0,3,32	0/0:2,0:2:3:0,3,31	1/1:0,8:8:3:31,3,0	0/0:10,0:10:9:0,9,86	./.:.:.:.:.	0/0:13,0:13:21:0,21,207	0/1:1,8:9:16:77,0,16	0/0:6,0:6:6:0,6,59	0/0:3,0:3:3:0,3,34	./.:.:.:.:.	0/0:6,0:6:3:0,3,31	./.:.:.:.:.	./.:.:.:.:.	./.:.:.:.:.	./.:.:.:.:.	./.:.:.:.:.	./.:.:.:.:.	./.:.:.:.:.	0/0:1,0:1:3:0,3,31	./.:.:.:.:.	0/0:3,0:3:3:0,3,32	./.:.:.:.:.	./.:.:.:.:.	./.:.:.:.:.	1/1:0,3:3:3:32,3,0	0/0:6,0:6:6:0,6,59	1/1:0,5:5:3:31,3,0	./.:.:.:.:.	1/1:0,7:7:3:32,3,0	1/1:0,3:3:3:31,3,0	./.:.:.:.:.	0/0:3,0:3:3:0,3,28	./.:.:.:.:.	0/0:2,0:2:3:0,3,32	./.:.:.:.:.	0/0:7,0:7:3:0,3,29	0/0:1,0:1:3:0,3,30	./.:.:.:.:.	0/0:1,0:1:3:0,3,30	0/0:1,0:1:3:0,3,30	0/0:1,0:1:3:0,3,28	0/0:2,0:2:3:0,3,31	./.:.:.:.:.	0/0:1,0:1:3:0,3,32	./.:.:.:.:.	0/0:3,0:3:3:0,3,30	0/0:5,0:5:9:0,9,92	0/0:4,0:4:6:0,6,59	0/0:2,0:2:3:0,3,30	./.:.:.:.:.	0/1:2,1:3:23:23,0,52	1/1:0,3:3:3:28,3,0	1/1:0,1:1:3:30,3,0	./.:.:.:.:.	./.:.:.:.:.	./.:.:.:.:.	./.:.:.:.:.	0/0:1,0:1:3:0,3,31	./.:.:.:.:.	./.:.:.:.:.	1/1:0,4:4:6:63,6,0	0/0:8,0:8:9:0,9,86	1/1:0,3:3:3:34,3,0	1/1:0,4:4:6:63,6,0	./.:.:.:.:.	0/0:4,0:4:6:0,6,63	./.:.:.:.:.	0/0:4,0:4:6:0,6,57	0/0:6,0:6:6:0,6,61	0/0:3,0:3:3:0,3,32	./.:.:.:.:.	./.:.:.:.:.	0/0:3,0:3:3:0,3,32	./.:.:.:.:.	./.:.:.:.:.	0/0:7,0:7:3:0,3,30	./.:.:.:.:.	1/1:0,1:1:3:34,3,0	./.:.:.:.:.	./.:.:.:.:.	0/0:2,0:2:3:0,3,30	0/0:4,0:4:6:0,6,61	1/1:0,7:7:6:65,6,0	0/0:6,0:6:6:0,6,57	./.:.:.:.:.	0/0:3,0:3:6:0,6,61	0/0:3,0:3:6:0,6,59	0/0:5,0:5:9:0,9,92	0/0:2,0:2:3:0,3,30	0/0:1,0:1:3:0,3,32	./.:.:.:.:.	./.:.:.:.:.	./.:.:.:.:.	./.:.:.:.:.	0/0:2,0:2:3:0,3,45	./.:.:.:.:.	./.:.:.:.:.	0/0:20,0:20:39:0,39,435
chr1	38696383	.	C	A	11394.8	.	AC=88;AF=0.333;AN=264;BaseQRankSum=-9.744;DP=1031;Dels=0.00;FS=1.337;HaplotypeScore=0.0887;InbreedingCoeff=0.6629;MLEAC=89;MLEAF=0.337;MQ=59.69;MQ0=0;MQRankSum=0.675;QD=26.26;ReadPosRankSum=2.409	GT:AD:DP:GQ:PL	1/1:0,60:60:99:1835,180,0	0/0:21,0:21:63:0,63,669	0/0:29,0:29:87:0,87,915	0/0:53,0:53:99:0,159,1664	0/0:20,0:20:57:0,57,623	1/1:0,12:12:36:364,36,0	1/1:0,16:16:42:451,42,0	0/0:5,0:5:15:0,15,162	0/0:2,0:2:6:0,6,63	0/0:13,0:13:39:0,39,401	0/0:3,0:3:9:0,9,97	0/0:22,0:22:66:0,66,684	0/0:20,0:20:60:0,60,633	0/0:2,0:2:6:0,6,65	0/0:15,0:15:45:0,45,478	1/1:0,23:23:69:681,69,0	0/0:18,0:18:54:0,54,556	1/1:0,1:1:3:28,3,0	0/0:6,0:6:18:0,18,189	0/0:1,0:1:3:0,3,30	./.:.:.:.:.	1/1:0,8:8:24:237,24,0	1/1:0,12:12:36:371,36,0	0/0:29,0:29:84:0,84,895	0/0:1,0:1:3:0,3,34	1/1:0,21:21:60:618,60,0	1/1:0,22:22:63:640,63,0	0/0:2,0:2:6:0,6,65	1/1:0,1:1:3:32,3,0	0/0:17,0:17:48:0,48,528	1/1:0,5:5:15:155,15,0	0/1:1,1:2:26:26,0,28	1/1:0,24:24:66:698,66,0	0/1:2,1:3:24:24,0,58	1/1:0,10:10:30:297,30,0	1/1:0,2:2:6:61,6,0	1/1:0,23:23:63:640,63,0	0/1:5,5:10:99:128,0,128	1/1:0,12:12:36:355,36,0	1/1:0,4:4:12:126,12,0	0/0:2,0:2:6:0,6,65	0/0:13,0:13:36:0,36,397	1/1:0,24:24:63:677,63,0	0/0:18,0:18:54:0,54,579	0/0:13,0:13:39:0,39,403	0/1:8,11:19:99:277,0,205	0/0:7,0:7:21:0,21,227	0/0:2,0:2:6:0,6,65	./.:.:.:.:.	0/0:8,0:8:24:0,24,243	0/0:2,0:2:6:0,6,61	0/0:1,0:1:3:0,3,32	0/0:4,0:4:12:0,12,124	0/0:3,0:3:9:0,9,92	0/0:4,0:4:12:0,12,130	0/0:4,0:4:12:0,12,122	0/0:4,0:4:12:0,12,125	0/0:6,0:6:18:0,18,186	0/0:1,0:1:3:0,3,32	0/0:8,0:8:24:0,24,248	0/0:2,0:2:6:0,6,59	0/0:3,0:3:9:0,9,96	0/0:17,0:17:48:0,48,517	0/0:1,0:1:3:0,3,32	0/1:4,2:6:37:37,0,108	0/0:2,0:2:6:0,6,65	1/1:0,6:6:18:184,18,0	0/0:5,0:5:12:0,12,142	0/0:6,0:6:18:0,18,187	./.:.:.:.:.	1/1:0,2:2:6:64,6,0	1/1:0,3:3:9:89,9,0	1/1:0,6:6:18:178,18,0	0/1:2,2:4:46:46,0,50	0/0:6,0:6:12:0,12,154	0/0:3,0:3:9:0,9,96	1/1:0,1:1:3:29,3,0	1/1:0,2:2:6:59,6,0	0/0:2,0:2:6:0,6,63	1/1:0,2:2:6:60,6,0	0/0:2,0:2:6:0,6,63	1/1:0,2:2:6:57,6,0	1/1:0,2:2:6:49,6,0	1/1:0,1:1:3:32,3,0	0/0:5,0:5:12:0,12,140	0/0:3,0:3:9:0,9,98	1/1:0,4:4:9:107,9,0	1/1:0,4:4:12:126,12,0	0/0:4,0:4:12:0,12,125	0/0:4,0:4:12:0,12,134	0/0:3,0:3:9:0,9,95	0/0:7,0:7:21:0,21,210	0/0:6,0:6:18:0,18,182	0/0:1,0:1:3:0,3,29	0/0:1,0:1:3:0,3,32	0/0:1,0:1:3:0,3,33	0/0:3,0:3:9:0,9,95	./.:.:.:.:.	0/0:6,0:6:18:0,18,189	0/0:2,0:2:6:0,6,63	0/0:5,0:5:15:0,15,165	0/0:1,0:1:3:0,3,28	0/0:9,0:9:27:0,27,284	0/1:1,3:4:19:80,0,19	0/0:3,0:3:9:0,9,99	1/1:0,12:12:36:355,36,0	1/1:0,4:4:12:125,12,0	1/1:0,8:8:24:238,24,0	1/1:0,5:5:15:160,15,0	0/0:4,0:4:12:0,12,127	0/1:1,4:5:19:105,0,19	1/1:0,5:5:15:160,15,0	1/1:0,8:8:24:229,24,0	1/1:0,6:6:18:182,18,0	1/1:0,9:9:27:270,27,0	0/0:4,0:4:12:0,12,127	0/0:2,0:2:6:0,6,63	0/0:6,0:6:18:0,18,188	0/0:3,0:3:9:0,9,96	0/0:3,0:3:9:0,9,93	0/0:5,0:5:15:0,15,156	0/0:8,0:8:24:0,24,246	0/0:9,0:9:27:0,27,288	1/1:0,6:6:18:180,18,0	1/1:0,3:3:9:93,9,0	0/0:3,0:3:9:0,9,90	0/0:3,0:3:9:0,9,96	0/0:3,0:3:9:0,9,97	0/0:6,0:6:18:0,18,190	0/0:2,0:2:3:0,3,45	0/0:1,0:1:3:0,3,32	./.:.:.:.:.	0/0:2,0:2:3:0,3,45	0/0:3,0:3:6:0,6,77	0/0:7,0:7:12:0,12,165	0/0:3,0:3:6:0,6,77	0/0:28,0:28:84:0,84,966
chr1	38696907	.	A	T	1114.8	.	AC=21;AF=0.081;AN=260;BaseQRankSum=0.939;DP=897;Dels=0.00;FS=10.333;HaplotypeScore=0.2181;InbreedingCoeff=0.4696;MLEAC=15;MLEAF=0.058;MQ=59.42;MQ0=0;MQRankSum=-0.247;QD=19.56;ReadPosRankSum=0.084	GT:AD:DP:GQ:PL	0/0:39,0:39:99:0,117,1219	0/0:24,0:24:72:0,72,725	0/0:20,0:20:51:0,51,578	0/0:31,0:31:93:0,93,940	0/0:19,0:19:57:0,57,583	0/0:9,0:9:27:0,27,269	0/0:14,0:14:30:0,30,355	0/0:2,0:2:6:0,6,63	0/0:6,0:6:18:0,18,189	0/0:14,0:14:36:0,36,397	0/0:1,0:1:3:0,3,33	0/0:12,0:12:36:0,36,378	0/0:19,0:19:54:0,54,564	0/0:2,0:2:6:0,6,59	0/0:13,0:13:39:0,39,404	0/0:13,0:13:33:0,33,364	0/0:13,0:13:30:0,30,345	0/0:2,0:2:6:0,6,65	0/0:5,0:5:12:0,12,134	0/0:4,0:4:12:0,12,116	0/0:3,0:3:9:0,9,96	0/0:4,0:4:12:0,12,116	0/0:11,0:11:33:0,33,339	0/0:11,0:11:30:0,30,324	0/0:3,0:3:9:0,9,95	0/0:11,0:11:33:0,33,336	0/0:11,0:11:33:0,33,329	0/0:5,0:5:15:0,15,163	./.:.:.:.:.	0/0:17,0:17:45:0,45,484	0/0:2,0:2:6:0,6,63	0/0:7,0:7:21:0,21,219	0/0:10,0:10:21:0,21,257	0/0:4,0:4:12:0,12,121	0/0:7,0:7:18:0,18,200	1/1:0,2:2:6:63,6,0	0/0:15,0:15:45:0,45,451	0/1:5,4:9:99:99,0,127	1/1:0,11:11:30:304,30,0	0/1:1,4:5:13:116,0,13	0/0:4,0:4:12:0,12,126	0/0:11,0:11:27:0,27,302	0/0:12,0:12:36:0,36,378	0/0:20,0:20:54:0,54,580	0/0:24,0:24:66:0,66,713	0/0:19,0:19:57:0,57,579	0/0:9,0:9:27:0,27,283	0/0:2,0:2:6:0,6,63	0/0:1,0:1:3:0,3,32	0/0:5,0:5:12:0,12,136	0/0:2,0:2:6:0,6,63	0/0:5,0:5:9:0,9,121	0/0:3,0:3:9:0,9,93	0/0:6,0:6:12:0,12,153	0/0:8,0:8:24:0,24,240	0/0:2,0:2:6:0,6,62	0/0:9,0:9:21:0,21,245	0/0:6,0:6:18:0,18,185	0/0:1,0:1:3:0,3,27	0/0:6,0:6:18:0,18,184	0/0:2,0:2:6:0,6,61	0/0:4,0:4:12:0,12,121	0/0:9,0:9:21:0,21,245	0/0:4,0:4:12:0,12,122	0/0:3,0:3:9:0,9,92	0/0:5,0:5:15:0,15,157	0/0:4,0:4:12:0,12,127	0/0:7,0:7:21:0,21,217	0/0:2,0:2:6:0,6,63	0/0:1,0:1:3:0,3,32	./.:.:.:.:.	0/0:1,0:1:3:0,3,32	./.:.:.:.:.	0/0:4,0:4:12:0,12,125	./.:.:.:.:.	0/0:5,0:5:12:0,12,139	./.:.:.:.:.	0/0:1,0:1:3:0,3,33	0/0:3,0:3:9:0,9,91	0/0:3,0:3:9:0,9,94	0/0:6,0:6:18:0,18,181	0/0:6,0:6:15:0,15,165	0/0:4,0:4:12:0,12,126	0/0:6,0:6:12:0,12,150	0/0:4,0:4:12:0,12,125	0/0:5,0:5:15:0,15,150	1/1:0,1:1:3:31,3,0	1/1:0,6:6:18:185,18,0	0/0:2,0:2:6:0,6,63	0/0:6,0:6:18:0,18,188	0/0:2,0:2:6:0,6,63	0/0:2,0:2:6:0,6,62	0/0:1,0:1:3:0,3,30	./.:.:.:.:.	0/0:6,0:6:18:0,18,185	0/0:3,0:3:9:0,9,91	0/0:10,0:10:30:0,30,313	0/0:3,0:3:9:0,9,96	0/0:1,0:1:3:0,3,30	0/0:2,0:2:6:0,6,59	0/0:5,0:5:15:0,15,162	0/0:2,0:2:6:0,6,62	0/0:2,0:2:6:0,6,57	0/0:4,0:4:12:0,12,125	0/0:9,0:9:24:0,24,257	0/0:6,0:6:18:0,18,181	0/0:10,0:10:30:0,30,308	0/0:10,0:10:27:0,27,294	1/1:0,4:4:12:125,12,0	0/0:3,0:3:6:0,6,75	0/1:3,1:4:16:16,0,80	1/1:0,4:4:12:129,12,0	1/1:0,4:4:12:125,12,0	1/1:0,3:3:9:97,9,0	1/1:0,4:4:12:122,12,0	0/0:2,0:2:6:0,6,61	0/0:4,0:4:12:0,12,125	0/0:2,0:2:6:0,6,59	0/0:2,0:2:6:0,6,63	0/0:1,0:1:3:0,3,32	0/0:12,0:12:30:0,30,337	0/0:5,0:5:15:0,15,158	0/0:8,0:8:24:0,24,250	0/0:5,0:5:15:0,15,152	0/0:5,0:5:15:0,15,151	0/0:3,0:3:9:0,9,95	0/0:2,0:2:6:0,6,61	0/0:4,0:4:12:0,12,130	0/0:5,0:5:15:0,15,157	0/0:4,0:5:6:0,6,89	./.:.:.:.:.	0/0:8,0:8:12:0,12,179	0/0:6,0:6:12:0,12,154	0/0:4,0:4:9:0,9,108	0/0:3,0:3:6:0,6,76	0/0:4,0:4:6:0,6,89	0/0:33,0:33:99:0,99,1134
chr1	38718761	.	A	C	14035	.	AC=112;AF=0.415;AN=270;BaseQRankSum=4.798;DP=1115;Dels=0.00;FS=16.054;HaplotypeScore=0.1074;InbreedingCoeff=0.4073;MLEAC=114;MLEAF=0.422;MQ=55.64;MQ0=0;MQRankSum=-1.384;QD=21.59;ReadPosRankSum=-0.702	GT:AD:DP:GQ:PL	0/0:40,0:40:99:0,120,1251	0/0:21,0:21:63:0,63,658	0/0:16,0:16:48:0,48,514	0/0:38,0:38:99:0,114,1180	0/1:18,19:37:99:512,0,439	0/0:9,0:9:27:0,27,268	0/1:8,2:10:36:36,0,217	1/1:0,6:6:18:199,18,0	0/0:2,0:2:6:0,6,61	0/1:12,19:31:99:511,0,285	1/1:0,3:3:9:103,9,0	0/0:8,0:8:24:0,24,258	1/1:0,23:23:69:741,69,0	0/1:3,1:4:20:20,0,83	1/1:0,27:27:81:877,81,0	0/1:14,19:33:99:488,0,342	1/1:0,38:38:99:1208,114,0	0/0:2,0:2:6:0,6,61	0/0:8,0:8:24:0,24,246	0/0:2,0:2:6:0,6,58	1/1:0,5:5:15:159,15,0	0/0:15,0:15:39:0,39,396	0/0:13,0:13:33:0,33,376	0/0:20,0:20:60:0,60,634	0/1:4,2:6:49:49,0,106	1/1:0,31:31:93:983,93,0	0/1:14,8:22:99:186,0,387	1/1:0,11:11:33:358,33,0	1/1:0,5:5:15:162,15,0	1/1:0,26:26:72:804,72,0	1/1:0,2:2:6:69,6,0	1/1:0,8:8:18:196,18,0	1/1:0,15:15:45:481,45,0	0/1:2,2:4:23:23,0,51	1/1:0,16:16:48:510,48,0	0/0:2,0:2:6:0,6,61	0/1:20,17:37:99:429,0,488	0/1:9,9:18:99:237,0,220	0/0:13,0:13:39:0,39,400	0/1:1,4:5:15:116,0,15	0/0:6,0:6:18:0,18,183	1/1:0,11:11:33:355,33,0	0/0:18,0:18:54:0,54,545	0/0:17,0:17:51:0,51,531	0/0:13,0:13:39:0,39,406	0/0:12,0:12:33:0,33,359	0/0:6,0:6:18:0,18,184	0/0:6,0:6:15:0,15,158	0/1:2,2:4:45:52,0,45	0/1:1,4:5:15:111,0,15	0/0:1,0:1:3:0,3,32	0/1:1,1:2:25:25,0,26	0/1:6,3:9:68:68,0,156	1/1:0,2:2:6:60,6,0	0/0:1,0:1:3:0,3,34	1/1:0,5:5:15:161,15,0	0/0:3,0:3:9:0,9,100	0/0:6,0:6:18:0,18,197	0/0:4,0:4:12:0,12,129	0/0:10,0:10:30:0,30,319	1/1:0,1:1:3:31,3,0	1/1:0,6:6:18:193,18,0	1/1:0,9:9:27:284,27,0	1/1:0,3:3:9:97,9,0	0/1:2,8:10:33:232,0,33	1/1:0,8:8:24:252,24,0	0/1:2,1:3:23:23,0,54	1/1:0,4:4:12:126,12,0	1/1:0,1:1:3:32,3,0	0/0:3,0:3:9:0,9,89	0/0:1,0:1:3:0,3,34	0/0:2,0:2:6:0,6,61	0/0:2,0:2:6:0,6,60	0/0:3,0:3:9:0,9,95	0/0:6,0:6:18:0,18,184	0/0:2,0:2:6:0,6,65	0/0:1,0:1:3:0,3,31	0/0:3,0:3:9:0,9,86	0/0:2,0:2:6:0,6,60	0/0:6,0:6:18:0,18,186	0/0:3,0:3:9:0,9,95	./.:.:.:.:.	1/1:0,6:6:18:195,18,0	0/0:3,0:3:9:0,9,95	0/0:2,0:2:6:0,6,57	0/1:3,4:8:78:78,0,78	0/1:1,1:2:26:28,0,26	0/1:3,14:17:43:404,0,43	1/1:0,4:4:12:130,12,0	0/1:3,6:9:67:151,0,67	1/1:0,3:3:9:95,9,0	1/1:0,3:3:9:95,9,0	0/1:4,2:6:45:45,0,108	1/1:0,2:2:6:63,6,0	1/1:0,1:1:3:34,3,0	1/1:0,6:6:18:191,18,0	0/1:6,5:11:99:130,0,152	1/1:0,2:2:6:64,6,0	1/1:0,1:1:3:31,3,0	1/1:0,3:3:9:97,9,0	0/1:7,8:15:99:190,0,175	1/1:0,2:2:6:69,6,0	1/1:0,5:5:15:162,15,0	0/0:1,0:1:3:0,3,31	1/1:0,3:3:9:97,9,0	0/0:4,0:4:12:0,12,128	0/0:7,0:7:15:0,15,160	0/1:2,2:4:49:54,0,49	0/1:3,2:5:50:50,0,51	1/1:0,2:2:6:65,6,0	0/1:2,2:4:53:53,0,53	0/1:3,2:5:51:51,0,52	0/0:6,0:6:18:0,18,191	0/0:6,0:6:18:0,18,195	0/0:2,0:2:6:0,6,61	1/1:0,6:6:18:191,18,0	1/1:0,2:2:6:63,6,0	0/0:3,0:3:9:0,9,95	0/0:2,0:2:6:0,6,63	0/0:1,0:1:3:0,3,34	0/0:2,0:2:6:0,6,65	1/1:0,4:4:12:128,12,0	0/0:4,0:4:12:0,12,126	0/0:4,0:4:12:0,12,126	0/0:2,0:2:6:0,6,65	1/1:0,3:3:9:97,9,0	0/0:3,0:3:9:0,9,95	0/0:1,0:1:3:0,3,32	0/0:3,0:3:9:0,9,94	0/0:4,0:4:6:0,6,89	./.:.:.:.:.	0/0:8,0:8:12:0,12,166	0/0:4,0:4:9:0,9,107	0/0:7,0:7:12:0,12,166	0/0:3,1:4:6:0,6,75	0/0:2,0:2:3:0,3,45	0/0:34,0:34:96:0,96,1078
chr1	38721008	.	T	G	1943.74	.	AC=24;AF=0.092;AN=262;BaseQRankSum=-2.095;DP=910;Dels=0.00;FS=2.032;HaplotypeScore=0.0670;InbreedingCoeff=0.4901;MLEAC=21;MLEAF=0.080;MQ=59.72;MQ0=1;MQRankSum=-1.404;QD=24.60;ReadPosRankSum=-0.524	GT:AD:DP:GQ:PL	0/0:51,0:52:99:0,153,1632	0/0:14,0:14:42:0,42,447	0/0:21,0:21:63:0,63,650	0/0:33,0:33:99:0,99,1029	0/0:16,0:16:48:0,48,495	0/0:23,0:23:69:0,69,717	0/0:15,0:15:42:0,42,455	0/0:6,0:6:18:0,18,198	0/0:1,0:1:3:0,3,32	0/0:21,0:21:63:0,63,666	0/0:2,0:2:6:0,6,62	1/1:0,16:16:45:474,45,0	0/0:14,0:14:39:0,39,424	./.:.:.:.:.	0/0:12,0:12:30:0,30,342	0/0:16,0:16:48:0,48,499	0/0:12,0:12:36:0,36,385	0/0:1,0:1:3:0,3,32	0/0:7,0:7:21:0,21,214	0/0:5,0:5:15:0,15,148	0/0:5,0:5:15:0,15,164	0/0:16,0:16:45:0,45,485	0/0:21,0:21:57:0,57,622	1/1:0,14:14:42:428,42,0	0/0:4,0:4:12:0,12,132	0/0:22,0:22:63:0,63,673	0/0:13,0:13:36:0,36,396	0/0:5,0:5:15:0,15,158	0/0:1,0:1:3:0,3,34	0/0:21,0:21:60:0,60,634	0/0:4,0:4:12:0,12,136	0/0:5,0:5:15:0,15,162	0/0:15,0:15:39:0,39,430	0/0:3,0:3:9:0,9,103	0/0:18,0:18:51:0,51,545	0/0:5,0:5:15:0,15,154	0/0:16,0:16:45:0,45,480	0/0:11,0:11:27:0,27,310	0/0:11,0:11:33:0,33,339	0/0:5,0:5:15:0,15,158	0/0:5,0:5:15:0,15,162	0/0:13,0:13:39:0,39,411	0/0:13,0:13:36:0,36,390	1/1:0,16:16:48:501,48,0	0/0:11,0:11:30:0,30,332	0/0:26,0:26:78:0,78,795	0/0:10,0:10:30:0,30,319	1/1:0,3:3:9:99,9,0	0/0:1,0:1:3:0,3,31	0/0:1,0:1:3:0,3,31	./.:.:.:.:.	0/0:3,0:3:9:0,9,96	0/0:7,0:7:21:0,21,225	0/0:1,0:1:3:0,3,32	0/1:1,1:2:25:25,0,25	0/0:4,0:4:12:0,12,120	1/1:0,1:1:3:31,3,0	1/1:0,7:7:18:178,18,0	0/0:1,0:1:3:0,3,31	1/1:0,4:4:12:120,12,0	0/0:5,0:5:15:0,15,154	0/0:3,0:3:6:0,6,77	0/0:6,0:6:18:0,18,188	0/0:2,0:2:6:0,6,61	0/0:2,0:2:6:0,6,63	0/0:2,0:2:6:0,6,63	./.:.:.:.:.	0/0:4,0:4:12:0,12,131	0/0:2,0:2:6:0,6,63	0/0:2,0:2:6:0,6,65	0/0:1,0:1:3:0,3,31	0/0:1,0:1:3:0,3,30	0/0:1,0:1:3:0,3,32	0/1:3,3:6:72:72,0,77	1/1:0,2:2:6:61,6,0	0/0:2,0:2:6:0,6,61	0/0:8,0:8:18:0,18,219	0/0:3,0:3:9:0,9,92	1/1:0,3:3:9:91,9,0	0/0:7,0:7:21:0,21,214	0/0:3,0:3:9:0,9,94	0/0:1,0:1:3:0,3,31	0/0:3,0:3:9:0,9,97	0/0:4,0:4:9:0,9,110	0/0:2,0:2:6:0,6,62	0/0:3,0:3:9:0,9,98	0/0:5,0:5:15:0,15,157	0/0:4,0:4:12:0,12,126	0/0:3,0:3:9:0,9,98	0/0:2,0:2:6:0,6,67	0/0:2,0:2:6:0,6,67	0/0:5,0:5:12:0,12,147	0/0:5,0:5:15:0,15,161	0/0:3,0:3:6:0,6,75	0/0:2,0:2:6:0,6,61	0/0:4,0:4:12:0,12,132	0/0:4,0:4:12:0,12,124	0/0:3,0:3:9:0,9,98	0/0:1,0:1:3:0,3,31	0/0:1,0:1:3:0,3,32	0/0:4,0:4:12:0,12,129	0/0:2,0:2:6:0,6,61	0/0:1,0:1:3:0,3,32	0/0:3,0:3:9:0,9,96	0/0:1,0:1:3:0,3,23	0/0:6,0:6:18:0,18,190	0/0:6,0:6:18:0,18,186	0/0:5,0:5:15:0,15,158	0/0:3,0:3:9:0,9,97	0/0:2,0:2:6:0,6,65	0/0:10,0:10:30:0,30,314	0/0:3,0:3:9:0,9,97	0/0:8,0:8:24:0,24,250	0/0:1,0:1:3:0,3,31	0/0:5,0:5:15:0,15,159	0/0:5,0:5:15:0,15,155	0/0:2,0:2:6:0,6,61	0/0:3,0:3:9:0,9,96	1/1:0,1:1:3:34,3,0	0/0:5,0:5:12:0,12,139	1/1:0,4:4:12:121,12,0	0/0:9,0:9:27:0,27,280	0/0:4,0:4:12:0,12,126	0/0:4,0:4:12:0,12,133	0/0:6,0:6:18:0,18,184	0/0:4,0:4:12:0,12,128	0/0:3,0:3:9:0,9,93	./.:.:.:.:.	0/0:3,0:3:9:0,9,95	0/0:6,0:6:12:0,12,154	./.:.:.:.:.	0/0:7,0:7:15:0,15,171	0/0:4,0:4:9:0,9,95	0/0:3,0:3:6:0,6,76	0/0:2,0:2:3:0,3,45	./.:.:.:.:.	0/0:22,0:22:66:0,66,750
chr1	38722378	.	G	C	3584	.	AC=23;AF=0.086;AN=268;BaseQRankSum=-0.037;DP=1162;Dels=0.00;FS=9.399;HaplotypeScore=0.1186;InbreedingCoeff=0.5457;MLEAC=23;MLEAF=0.086;MQ=58.32;MQ0=4;MQRankSum=-1.253;QD=26.95;ReadPosRankSum=0.136	GT:AD:DP:GQ:PL	0/0:63,0:63:99:0,189,2009	0/0:20,0:20:60:0,60,621	0/0:26,0:26:78:0,78,833	0/0:44,0:44:99:0,126,1298	0/0:20,0:20:60:0,60,623	0/0:20,0:20:60:0,60,631	0/0:16,0:16:48:0,48,499	0/0:2,0:2:6:0,6,65	0/0:4,0:4:9:0,9,95	0/0:24,0:24:72:0,72,755	0/0:3,0:3:9:0,9,100	1/1:1,26:27:75:816,75,0	0/0:19,0:19:57:0,57,602	0/0:1,0:1:3:0,3,32	0/0:18,0:18:51:0,51,564	0/0:17,0:17:51:0,51,525	0/0:24,0:24:72:0,72,748	0/0:6,0:6:18:0,18,198	0/0:4,0:4:12:0,12,122	0/0:6,0:6:18:0,18,184	0/0:5,0:5:15:0,15,164	0/0:16,0:17:42:0,42,440	0/0:20,0:20:60:0,60,625	1/1:0,29:29:87:914,87,0	0/0:3,0:3:9:0,9,99	0/0:21,0:21:60:0,60,649	0/0:14,0:14:42:0,42,454	0/0:4,0:4:12:0,12,134	0/0:2,0:2:6:0,6,67	0/0:20,0:20:60:0,60,638	0/0:5,0:5:15:0,15,166	0/0:3,0:3:9:0,9,100	0/0:20,0:20:60:0,60,623	0/0:3,0:3:9:0,9,96	0/0:21,0:21:60:0,60,649	0/0:9,0:9:27:0,27,305	0/0:20,0:20:57:0,57,611	0/0:15,0:15:45:0,45,461	0/0:26,0:26:78:0,78,822	0/0:4,0:4:12:0,12,129	0/0:4,0:4:12:0,12,137	0/0:17,0:17:45:0,45,505	0/0:18,0:18:54:0,54,564	1/1:0,22:22:63:678,63,0	0/0:25,0:25:75:0,75,771	0/0:22,0:22:60:0,60,624	0/0:7,0:7:21:0,21,223	0/1:1,2:3:20:45,0,20	0/0:3,0:3:9:0,9,89	0/0:7,0:7:21:0,21,222	0/0:3,0:3:9:0,9,97	0/0:5,0:5:15:0,15,153	0/0:4,0:4:12:0,12,131	0/0:2,0:2:6:0,6,65	0/1:3,4:7:75:107,0,75	0/0:5,0:5:15:0,15,155	1/1:0,5:5:15:153,15,0	1/1:0,10:10:30:322,30,0	0/0:6,0:6:18:0,18,189	1/1:0,6:6:18:192,18,0	0/0:3,0:3:9:0,9,97	0/0:3,0:3:9:0,9,97	0/0:8,0:8:24:0,24,253	0/0:3,0:3:9:0,9,95	0/0:5,0:5:15:0,15,161	0/0:8,0:8:24:0,24,254	0/0:3,0:3:9:0,9,99	0/0:5,0:5:15:0,15,162	0/0:4,0:4:12:0,12,122	./.:.:.:.:.	0/0:3,0:3:9:0,9,89	0/0:5,0:5:15:0,15,157	0/0:2,0:2:6:0,6,62	0/1:2,2:4:48:48,0,51	1/1:0,7:7:21:219,21,0	0/0:2,0:2:6:0,6,66	0/0:3,0:3:9:0,9,94	0/0:1,0:1:3:0,3,32	1/1:0,3:3:9:97,9,0	0/0:1,0:1:3:0,3,32	0/0:2,0:2:6:0,6,63	0/0:2,0:2:6:0,6,54	0/0:1,0:1:3:0,3,33	0/0:2,0:2:6:0,6,63	0/0:3,0:3:9:0,9,95	0/0:10,0:10:30:0,30,320	0/0:10,0:10:30:0,30,309	0/0:6,0:6:18:0,18,202	0/0:7,0:7:21:0,21,221	0/0:10,0:10:30:0,30,319	0/0:2,0:2:6:0,6,64	0/0:6,0:6:18:0,18,185	0/0:2,0:2:6:0,6,68	0/0:3,0:3:9:0,9,96	0/0:2,0:2:6:0,6,65	0/0:5,0:5:15:0,15,153	0/0:5,0:5:15:0,15,155	./.:.:.:.:.	0/0:2,0:2:3:0,3,45	0/0:2,0:2:6:0,6,63	0/0:7,0:7:21:0,21,224	0/0:2,0:2:6:0,6,64	0/0:8,0:8:24:0,24,252	0/0:1,0:1:3:0,3,31	0/0:1,0:1:3:0,3,31	0/0:7,0:7:21:0,21,214	0/0:7,0:7:21:0,21,237	0/0:4,0:4:12:0,12,127	0/0:4,0:4:12:0,12,129	0/0:6,0:6:15:0,15,167	0/0:8,0:8:24:0,24,247	0/0:4,0:4:12:0,12,133	0/0:13,0:13:39:0,39,408	0/0:7,0:7:21:0,21,224	0/0:5,0:5:15:0,15,164	0/0:8,0:8:24:0,24,254	0/0:6,0:6:18:0,18,189	0/0:2,0:2:6:0,6,61	1/1:0,4:4:12:126,12,0	0/0:2,0:2:6:0,6,63	1/1:0,6:6:18:185,18,0	0/0:12,0:12:33:0,33,352	0/0:3,0:3:9:0,9,97	0/0:5,0:5:15:0,15,165	0/0:7,0:7:21:0,21,221	0/0:10,0:10:30:0,30,318	0/0:5,0:5:15:0,15,156	0/0:5,0:5:12:0,12,137	0/0:1,0:1:3:0,3,32	0/0:2,0:2:6:0,6,64	./.:.:.:.:.	0/0:3,0:3:6:0,6,77	0/0:1,0:1:3:0,3,30	0/0:5,0:5:12:0,12,138	0/0:4,0:4:9:0,9,109	0/0:4,0:4:6:0,6,89	0/0:22,0:22:66:0,66,752
chr1	38722971	.	C	T	4409.95	.	AC=54;AF=0.206;AN=262;BaseQRankSum=-3.178;DP=1032;Dels=0.00;FS=5.763;HaplotypeScore=0.0699;InbreedingCoeff=0.6301;MLEAC=45;MLEAF=0.172;MQ=59.74;MQ0=0;MQRankSum=-1.651;QD=24.10;ReadPosRankSum=0.370	GT:AD:DP:GQ:PL	0/0:61,0:61:99:0,183,1982	0/0:21,0:21:60:0,60,646	0/0:16,0:16:48:0,48,501	0/0:49,0:49:99:0,144,1498	0/0:20,0:20:57:0,57,601	0/0:16,0:16:45:0,45,492	0/0:18,0:18:48:0,48,516	1/1:0,2:2:6:61,6,0	0/0:3,0:3:9:0,9,87	0/0:20,0:20:60:0,60,631	0/0:3,0:3:9:0,9,92	0/0:9,0:9:27:0,27,284	1/1:0,15:15:42:444,42,0	0/0:2,0:2:6:0,6,63	1/1:0,18:18:54:551,54,0	0/0:21,0:21:63:0,63,657	1/1:0,19:20:54:570,54,0	./.:.:.:.:.	0/0:8,0:8:24:0,24,254	0/0:9,0:9:27:0,27,281	0/0:3,0:3:9:0,9,95	0/0:11,0:11:30:0,30,324	0/0:24,0:24:63:0,63,695	0/0:17,0:17:45:0,45,494	0/0:4,0:4:12:0,12,131	0/0:25,0:25:75:0,75,778	0/0:9,0:9:27:0,27,292	1/1:0,5:5:15:159,15,0	0/1:1,1:2:26:26,0,26	1/1:0,19:19:57:570,57,0	0/0:4,0:4:12:0,12,133	0/1:2,3:5:50:84,0,50	0/0:15,0:15:42:0,42,459	0/0:3,0:3:9:0,9,91	0/0:18,0:18:51:0,51,546	0/0:7,0:7:21:0,21,216	0/0:25,0:25:72:0,72,774	0/0:11,0:11:33:0,33,341	0/0:13,0:13:36:0,36,387	0/0:2,0:2:6:0,6,63	0/0:3,0:4:9:0,9,93	1/1:0,17:17:51:522,51,0	0/0:10,0:10:27:0,27,299	0/0:17,0:17:48:0,48,500	0/0:20,0:20:60:0,60,641	0/0:20,0:20:54:0,54,583	0/0:9,0:9:27:0,27,287	0/0:4,0:4:12:0,12,133	0/0:2,0:2:6:0,6,65	0/0:9,0:9:27:0,27,282	0/0:1,0:1:3:0,3,32	./.:.:.:.:.	0/0:6,0:6:18:0,18,178	0/0:1,0:1:3:0,3,31	0/0:4,0:4:12:0,12,124	1/1:0,2:2:6:63,6,0	0/0:3,0:3:9:0,9,97	0/0:4,0:4:12:0,12,126	0/0:3,0:3:9:0,9,97	0/0:6,0:6:18:0,18,189	1/1:0,4:4:12:118,12,0	1/1:0,1:1:3:33,3,0	1/1:0,8:8:24:241,24,0	1/1:0,4:4:12:128,12,0	0/0:5,0:5:15:0,15,153	1/1:0,6:6:18:189,18,0	0/0:4,0:4:12:0,12,126	1/1:0,6:6:18:188,18,0	1/1:0,4:4:12:128,12,0	0/0:1,0:1:3:0,3,31	./.:.:.:.:.	0/0:2,0:2:3:0,3,45	0/0:1,0:1:3:0,3,31	0/0:4,0:4:12:0,12,126	0/0:10,0:10:30:0,30,319	0/0:4,0:4:12:0,12,125	0/0:1,0:1:3:0,3,32	0/0:6,0:6:18:0,18,191	0/0:3,0:3:6:0,6,76	0/0:10,0:10:30:0,30,315	0/0:1,0:1:3:0,3,32	0/0:6,0:6:18:0,18,189	0/0:2,0:2:6:0,6,61	0/0:8,0:8:21:0,21,230	0/0:1,0:1:3:0,3,32	0/0:6,0:6:18:0,18,192	0/0:1,0:1:3:0,3,32	0/1:7,1:8:7:7,0,198	1/1:0,2:2:6:59,6,0	0/1:2,2:4:49:54,0,49	1/1:0,2:2:6:63,6,0	1/1:0,6:6:18:180,18,0	0/1:2,3:5:48:74,0,48	1/1:0,1:1:3:32,3,0	./.:.:.:.:.	0/1:2,1:3:23:23,0,51	0/0:8,0:8:24:0,24,246	1/1:0,3:3:9:93,9,0	0/0:2,0:2:6:0,6,64	1/1:0,2:2:6:59,6,0	0/0:4,0:4:12:0,12,128	./.:.:.:.:.	1/1:0,3:3:9:95,9,0	0/0:8,0:8:21:0,21,236	0/0:2,0:2:3:0,3,33	0/0:2,0:2:6:0,6,63	0/0:8,0:8:24:0,24,255	0/0:9,0:9:27:0,27,275	0/0:5,0:5:15:0,15,154	0/0:6,0:6:15:0,15,170	0/0:2,0:2:6:0,6,65	0/0:5,0:5:15:0,15,154	0/0:9,0:9:27:0,27,275	0/0:8,0:8:24:0,24,252	0/0:12,0:12:30:0,30,335	1/1:0,3:3:9:89,9,0	1/1:0,3:3:9:95,9,0	0/0:5,0:5:15:0,15,153	0/0:2,0:2:3:0,3,45	0/0:2,0:2:6:0,6,63	0/0:9,0:9:27:0,27,282	0/0:4,0:4:12:0,12,127	0/0:6,0:6:18:0,18,187	0/0:1,0:1:3:0,3,32	0/0:8,0:8:24:0,24,250	0/0:5,0:5:15:0,15,159	0/0:9,0:9:24:0,24,267	0/0:3,0:3:9:0,9,94	0/0:3,0:3:9:0,9,95	0/0:2,0:2:3:0,3,45	0/0:3,0:3:6:0,6,62	0/0:5,0:5:12:0,12,137	0/0:1,0:1:3:0,3,32	0/0:6,0:6:9:0,9,134	0/0:4,0:4:6:0,6,89	./.:.:.:.:.	0/0:15,0:15:45:0,45,499
chr1	38723759	.	C	T	5791.5	.	AC=60;AF=0.231;AN=260;BaseQRankSum=-2.725;DP=866;Dels=0.00;FS=0.000;HaplotypeScore=0.0454;InbreedingCoeff=0.6042;MLEAC=61;MLEAF=0.235;MQ=59.62;MQ0=0;MQRankSum=1.170;QD=24.23;ReadPosRankSum=0.354	GT:AD:DP:GQ:PL	0/0:51,0:51:99:0,153,1657	0/0:18,0:18:54:0,54,575	0/0:9,0:9:27:0,27,279	0/0:36,0:36:99:0,108,1145	0/0:6,0:6:18:0,18,186	0/0:11,0:11:33:0,33,350	1/1:0,10:10:30:301,30,0	0/0:4,0:4:12:0,12,130	0/0:2,0:2:6:0,6,65	0/0:18,0:18:54:0,54,578	0/0:3,0:3:9:0,9,96	0/0:12,0:12:36:0,36,390	0/0:7,0:7:21:0,21,227	0/0:1,0:1:3:0,3,32	0/0:13,0:13:39:0,39,420	1/1:0,21:21:63:646,63,0	0/0:21,0:21:60:0,60,654	0/0:2,0:2:6:0,6,65	1/1:0,4:4:12:114,12,0	0/0:3,0:3:9:0,9,87	1/1:0,8:8:21:212,21,0	0/0:19,0:19:51:0,51,549	0/0:16,0:16:48:0,48,510	0/0:17,0:17:51:0,51,531	1/1:0,1:1:3:32,3,0	1/1:0,20:20:51:566,51,0	1/1:0,15:15:45:481,45,0	0/0:5,0:5:15:0,15,162	0/1:5,2:7:44:44,0,140	0/0:20,0:20:60:0,60,647	0/1:1,7:8:8:197,0,8	0/1:1,3:4:21:85,0,21	1/1:0,11:11:33:339,33,0	0/0:2,0:2:6:0,6,67	0/0:21,0:21:63:0,63,669	1/1:0,4:4:12:126,12,0	0/0:24,0:24:60:0,60,665	0/1:9,8:17:99:189,0,237	1/1:0,16:16:48:507,48,0	1/1:0,1:1:3:32,3,0	0/0:3,0:3:9:0,9,99	0/0:7,0:7:21:0,21,217	0/0:12,0:12:33:0,33,366	0/0:10,0:10:24:0,24,292	0/0:11,0:11:33:0,33,342	0/0:17,1:18:14:0,14,466	0/0:6,0:6:18:0,18,189	0/0:1,0:1:3:0,3,32	1/1:0,1:1:3:32,3,0	0/0:4,0:4:12:0,12,118	0/0:3,0:3:9:0,9,92	0/0:3,0:3:9:0,9,99	0/0:3,0:3:9:0,9,96	1/1:0,1:1:3:33,3,0	./.:.:.:.:.	0/0:3,0:3:9:0,9,93	0/0:7,0:7:21:0,21,226	0/0:5,0:5:15:0,15,161	0/0:1,0:1:3:0,3,31	0/0:4,0:4:12:0,12,122	0/0:2,0:2:6:0,6,61	./.:.:.:.:.	0/0:6,0:6:18:0,18,193	0/0:2,0:2:6:0,6,63	0/1:2,2:4:51:51,0,55	0/0:1,0:1:3:0,3,33	1/1:0,3:3:9:96,9,0	0/0:4,0:4:12:0,12,136	0/0:1,0:1:3:0,3,33	0/0:3,0:3:9:0,9,93	0/0:1,0:1:3:0,3,33	0/0:2,0:2:6:0,6,67	0/0:5,0:5:15:0,15,160	0/0:8,0:8:24:0,24,249	0/0:6,0:6:18:0,18,195	0/0:4,0:4:12:0,12,130	1/1:0,7:7:15:175,15,0	0/0:3,0:3:9:0,9,100	0/0:1,0:1:3:0,3,30	0/0:5,0:5:15:0,15,155	0/0:1,0:1:3:0,3,33	0/0:2,0:2:6:0,6,66	0/0:3,0:3:9:0,9,99	./.:.:.:.:.	0/0:9,0:9:27:0,27,290	1/1:0,6:6:18:192,18,0	./.:.:.:.:.	1/1:0,8:8:24:241,24,0	0/0:2,0:2:6:0,6,68	0/1:6,1:7:12:12,0,167	0/0:2,0:2:6:0,6,65	0/0:3,0:3:9:0,9,95	1/1:0,1:1:3:31,3,0	./.:.:.:.:.	0/0:3,0:3:9:0,9,94	0/0:3,0:3:9:0,9,97	0/0:7,0:7:21:0,21,225	0/0:2,0:2:6:0,6,67	./.:.:.:.:.	0/0:1,0:1:3:0,3,30	0/0:4,0:4:12:0,12,129	0/0:1,0:1:3:0,3,32	0/0:1,0:1:3:0,3,32	0/0:1,0:1:3:0,3,32	0/0:6,0:6:18:0,18,194	0/0:3,0:3:6:0,6,77	0/0:3,0:3:9:0,9,102	0/0:4,0:4:12:0,12,124	1/1:0,4:4:12:118,12,0	1/1:0,4:4:12:113,12,0	1/1:0,7:7:21:218,21,0	1/1:0,4:4:12:122,12,0	1/1:0,8:8:24:248,24,0	1/1:0,13:13:33:370,33,0	1/1:0,4:4:12:128,12,0	0/0:6,0:6:18:0,18,186	0/0:3,0:3:6:0,6,76	0/0:2,0:2:6:0,6,67	0/0:2,0:2:6:0,6,59	0/0:3,0:3:9:0,9,91	0/0:2,0:2:6:0,6,65	1/1:0,4:4:12:119,12,0	0/0:1,0:1:3:0,3,31	0/0:1,0:1:3:0,3,33	0/0:2,0:2:6:0,6,66	0/0:1,0:1:3:0,3,33	0/0:4,0:4:12:0,12,115	0/0:2,0:2:6:0,6,65	0/0:4,0:4:12:0,12,123	0/0:2,0:2:3:0,3,45	0/0:1,0:1:3:0,3,32	0/0:6,0:6:15:0,15,170	./.:.:.:.:.	0/0:4,0:4:12:0,12,121	0/0:2,0:2:3:0,3,45	1/1:0,6:6:9:134,9,0	0/0:22,0:22:66:0,66,756
chr1	38723840	.	G	C	5451.25	.	AC=63;AF=0.252;AN=250;BaseQRankSum=0.111;DP=744;Dels=0.00;FS=10.353;HaplotypeScore=0.2037;InbreedingCoeff=0.6328;MLEAC=61;MLEAF=0.244;MQ=59.75;MQ0=0;MQRankSum=0.736;QD=25.59;ReadPosRankSum=-1.552	GT:AD:DP:GQ:PL	0/0:39,0:39:99:0,117,1230	0/0:12,0:12:36:0,36,370	0/0:7,0:7:21:0,21,221	0/0:35,1:36:67:0,67,1007	0/0:12,0:12:36:0,36,361	0/0:8,0:8:24:0,24,252	1/1:0,11:11:30:330,30,0	0/0:3,0:3:9:0,9,95	./.:.:.:.:.	0/0:16,0:16:48:0,48,499	0/0:1,0:1:3:0,3,30	0/0:7,0:7:21:0,21,217	0/0:7,0:7:21:0,21,212	0/0:1,0:1:3:0,3,30	0/0:14,0:14:39:0,39,424	1/1:0,17:17:51:531,51,0	0/0:9,0:9:27:0,27,277	0/0:2,0:2:6:0,6,63	1/1:0,3:3:9:91,9,0	0/0:4,0:4:12:0,12,118	1/1:0,2:2:6:56,6,0	0/0:10,0:10:30:0,30,323	0/0:18,0:18:54:0,54,563	0/0:14,0:14:42:0,42,428	1/1:0,2:2:6:67,6,0	1/1:0,12:12:36:367,36,0	1/1:0,22:22:63:656,63,0	0/0:4,0:4:12:0,12,128	0/1:1,1:2:23:23,0,26	0/0:16,0:16:48:0,48,496	1/1:0,7:7:21:203,21,0	0/1:2,1:3:21:21,0,54	1/1:0,18:18:54:565,54,0	0/0:2,0:2:6:0,6,61	1/1:0,22:22:66:671,66,0	1/1:0,7:7:21:215,21,0	0/0:19,0:19:54:0,54,558	0/1:4,1:5:17:17,0,105	1/1:0,10:10:30:305,30,0	1/1:0,1:1:3:32,3,0	0/0:2,0:2:6:0,6,65	0/0:9,0:9:27:0,27,270	0/0:20,0:20:60:0,60,625	0/0:12,0:12:36:0,36,366	0/0:8,0:8:24:0,24,247	0/0:11,0:11:33:0,33,334	0/0:6,0:6:15:0,15,170	0/0:4,0:4:9:0,9,88	1/1:0,4:4:12:126,12,0	0/0:4,0:4:12:0,12,118	0/0:2,0:2:6:0,6,65	./.:.:.:.:.	0/0:3,0:3:9:0,9,91	1/1:0,3:3:6:78,6,0	0/0:3,0:3:9:0,9,89	0/0:3,0:3:9:0,9,91	0/0:4,0:4:12:0,12,122	0/0:3,0:3:9:0,9,94	./.:.:.:.:.	0/0:7,0:7:21:0,21,211	./.:.:.:.:.	0/0:4,0:4:12:0,12,124	0/0:7,0:7:21:0,21,221	0/0:1,0:1:3:0,3,30	0/1:4,1:5:17:17,0,107	./.:.:.:.:.	1/1:0,5:5:15:149,15,0	0/0:5,0:5:15:0,15,154	0/0:2,0:2:6:0,6,63	0/0:4,0:4:12:0,12,122	0/0:3,0:3:6:0,6,76	0/0:2,0:2:6:0,6,65	0/0:3,0:3:9:0,9,95	0/0:4,0:4:12:0,12,128	0/0:2,0:2:6:0,6,63	1/1:0,6:6:18:187,18,0	1/1:0,2:2:6:66,6,0	0/0:4,0:4:12:0,12,128	0/0:2,0:2:6:0,6,64	0/0:7,0:7:21:0,21,212	0/0:1,0:1:3:0,3,29	0/0:1,0:1:3:0,3,32	0/0:2,0:2:6:0,6,64	0/0:4,0:4:12:0,12,125	0/0:5,0:5:15:0,15,158	./.:.:.:.:.	1/1:0,2:2:6:65,6,0	1/1:0,6:6:18:180,18,0	0/0:3,0:3:9:0,9,91	0/0:3,0:3:9:0,9,96	./.:.:.:.:.	0/0:3,0:3:9:0,9,95	1/1:0,1:1:3:28,3,0	./.:.:.:.:.	0/0:4,0:4:12:0,12,126	0/0:4,0:4:12:0,12,123	0/0:2,0:2:6:0,6,52	0/0:2,0:2:6:0,6,66	0/0:1,0:1:3:0,3,31	0/0:3,0:3:9:0,9,94	0/0:4,0:4:12:0,12,116	0/0:1,0:1:3:0,3,32	./.:.:.:.:.	0/0:4,0:4:12:0,12,124	0/0:1,0:1:3:0,3,32	0/0:1,0:1:3:0,3,30	0/0:3,0:3:9:0,9,97	0/1:4,2:6:41:41,0,109	1/1:0,2:2:6:62,6,0	1/1:0,5:5:15:152,15,0	1/1:0,3:3:9:97,9,0	1/1:0,2:2:6:64,6,0	1/1:0,9:9:27:264,27,0	1/1:0,4:4:12:114,12,0	1/1:0,3:3:9:92,9,0	0/0:5,0:5:15:0,15,162	./.:.:.:.:.	0/0:3,0:3:9:0,9,87	0/0:1,0:1:3:0,3,32	./.:.:.:.:.	0/0:2,0:2:6:0,6,61	1/1:0,1:1:3:30,3,0	0/0:4,0:4:12:0,12,114	0/0:2,0:2:3:0,3,32	0/0:3,0:3:9:0,9,86	0/0:2,0:2:6:0,6,62	0/0:5,0:5:15:0,15,152	0/0:3,0:3:9:0,9,93	0/0:2,0:2:6:0,6,59	./.:.:.:.:.	0/0:1,0:1:3:0,3,29	0/0:6,0:6:15:0,15,166	0/0:1,0:1:3:0,3,30	0/0:4,0:4:12:0,12,120	0/0:2,0:2:3:0,3,45	0/0:4,0:4:6:0,6,89	0/0:16,0:16:48:0,48,493
chr1	38723911	.	T	C	1531.66	.	AC=26;AF=0.099;AN=262;BaseQRankSum=1.183;DP=842;Dels=0.00;FS=2.972;HaplotypeScore=0.0732;InbreedingCoeff=0.4448;MLEAC=22;MLEAF=0.084;MQ=59.76;MQ0=0;MQRankSum=-0.466;QD=18.45;ReadPosRankSum=-1.868	GT:AD:DP:GQ:PL	0/0:45,0:45:99:0,135,1420	0/0:18,0:18:48:0,48,530	0/0:12,0:12:36:0,36,375	0/0:43,0:43:99:0,129,1314	0/0:10,0:10:30:0,30,301	0/0:8,0:8:24:0,24,250	0/0:15,0:15:42:0,42,446	0/0:5,0:5:15:0,15,152	0/0:1,0:1:3:0,3,32	0/0:22,0:22:66:0,66,673	0/0:1,0:1:3:0,3,32	0/0:11,0:11:30:0,30,317	0/0:8,0:8:24:0,24,248	0/0:3,0:3:9:0,9,87	0/0:13,0:13:39:0,39,409	0/0:20,0:20:60:0,60,614	0/0:10,0:10:30:0,30,309	0/0:2,0:2:6:0,6,55	0/0:8,0:8:15:0,15,194	0/0:8,0:8:24:0,24,256	0/0:3,0:3:9:0,9,92	0/0:8,0:8:24:0,24,245	0/0:16,0:16:45:0,45,478	0/0:11,0:11:30:0,30,327	0/0:2,0:2:6:0,6,63	0/0:14,0:14:42:0,42,428	1/1:0,15:15:45:474,45,0	0/1:2,1:3:24:24,0,54	0/0:2,0:2:3:0,3,31	0/0:18,0:18:54:0,54,533	0/0:6,0:6:18:0,18,189	0/0:3,0:3:9:0,9,96	0/0:14,0:14:42:0,42,444	0/0:3,0:3:9:0,9,103	0/0:20,0:20:60:0,60,616	1/1:0,1:1:3:33,3,0	0/0:18,0:18:48:0,48,503	0/1:5,1:6:14:14,0,134	1/1:0,5:5:15:157,15,0	1/1:0,2:2:6:65,6,0	0/0:2,0:2:6:0,6,67	0/0:12,0:12:36:0,36,370	0/0:21,0:21:51:0,51,575	0/0:20,0:20:51:0,51,563	0/0:13,0:13:36:0,36,394	0/0:12,0:12:33:0,33,354	0/1:8,1:9:10:10,0,191	0/0:4,0:4:12:0,12,128	0/0:3,0:3:9:0,9,97	0/0:2,0:2:6:0,6,58	0/0:3,0:3:9:0,9,89	0/0:4,0:4:12:0,12,126	0/0:7,0:7:18:0,18,197	0/0:3,0:3:9:0,9,92	0/0:3,0:3:9:0,9,92	0/0:2,0:2:6:0,6,67	0/0:2,0:2:6:0,6,62	0/0:5,0:5:15:0,15,149	0/0:1,0:1:3:0,3,33	0/0:4,0:4:12:0,12,124	0/0:1,0:1:3:0,3,34	0/0:1,0:1:3:0,3,31	0/0:6,0:6:18:0,18,179	0/0:2,0:2:6:0,6,61	0/0:5,0:5:15:0,15,158	./.:.:.:.:.	0/0:3,0:3:9:0,9,91	0/0:10,0:10:27:0,27,291	0/0:2,0:2:6:0,6,61	0/0:3,0:3:9:0,9,89	0/0:1,0:1:3:0,3,31	0/0:2,0:2:6:0,6,63	0/0:2,0:2:6:0,6,63	0/0:7,0:7:21:0,21,218	0/0:7,0:7:18:0,18,199	0/0:5,0:5:15:0,15,150	0/0:3,0:3:9:0,9,94	0/0:2,0:2:6:0,6,63	0/0:1,0:1:3:0,3,30	0/0:8,0:8:24:0,24,240	0/0:1,0:1:3:0,3,33	0/0:1,0:1:3:0,3,31	0/0:3,0:3:9:0,9,95	0/0:5,0:5:15:0,15,153	0/0:4,0:4:12:0,12,122	0/0:4,0:4:12:0,12,114	1/1:0,4:4:12:117,12,0	1/1:0,6:6:18:188,18,0	0/0:7,0:7:21:0,21,206	0/0:8,0:8:24:0,24,259	0/0:4,0:4:12:0,12,124	0/0:2,0:2:6:0,6,67	./.:.:.:.:.	0/0:1,0:1:3:0,3,32	0/0:4,0:4:12:0,12,124	0/0:2,0:2:6:0,6,59	0/0:4,0:4:12:0,12,123	0/0:1,0:1:3:0,3,30	0/0:4,0:4:12:0,12,122	0/0:2,0:2:6:0,6,59	0/0:5,0:5:15:0,15,156	./.:.:.:.:.	0/0:1,0:1:3:0,3,31	0/0:3,0:3:9:0,9,88	0/0:4,0:4:12:0,12,124	0/0:8,0:8:24:0,24,244	0/0:6,0:6:18:0,18,182	0/0:4,0:4:9:0,9,107	1/1:0,2:2:6:67,6,0	0/0:3,0:3:9:0,9,97	0/1:7,6:13:99:144,0,172	1/1:0,2:2:6:69,6,0	1/1:0,7:7:21:219,21,0	1/1:0,5:5:15:156,15,0	1/1:0,3:3:9:96,9,0	0/0:6,0:6:18:0,18,184	./.:.:.:.:.	0/0:5,0:5:15:0,15,147	0/0:2,0:2:6:0,6,61	0/0:3,0:3:9:0,9,92	0/0:5,0:5:15:0,15,151	0/0:7,0:7:15:0,15,183	0/0:2,0:2:6:0,6,61	0/0:4,0:4:9:0,9,107	0/0:1,0:1:3:0,3,31	0/0:3,0:3:9:0,9,91	0/0:4,0:4:12:0,12,120	0/0:1,0:1:3:0,3,33	0/0:1,0:1:3:0,3,31	0/0:2,0:2:6:0,6,63	./.:.:.:.:.	0/0:4,0:4:9:0,9,106	0/0:1,0:1:3:0,3,30	0/0:3,0:3:9:0,9,89	0/0:2,0:2:3:0,3,45	./.:.:.:.:.	0/0:17,0:17:51:0,51,568
chr1	38726032	.	A	G	2235.15	.	AC=23;AF=0.095;AN=242;BaseQRankSum=0.423;DP=721;Dels=0.00;FS=15.400;HaplotypeScore=0.0239;InbreedingCoeff=0.5092;MLEAC=22;MLEAF=0.091;MQ=59.78;MQ0=0;MQRankSum=0.266;QD=26.93;ReadPosRankSum=-0.748	GT:AD:DP:GQ:PL	0/0:33,0:33:81:0,81,946	0/0:20,0:20:60:0,60,640	0/0:22,0:22:66:0,66,704	0/0:22,0:22:66:0,66,694	0/0:18,0:18:48:0,48,523	0/0:3,0:3:6:0,6,75	0/0:8,0:8:24:0,24,245	0/0:1,0:1:3:0,3,35	./.:.:.:.:.	0/0:7,0:7:21:0,21,207	./.:.:.:.:.	1/1:0,19:19:57:607,57,0	0/0:16,0:16:48:0,48,507	0/0:2,0:2:6:0,6,61	0/0:23,0:23:69:0,69,707	0/0:6,0:6:18:0,18,185	0/0:9,0:9:27:0,27,293	0/0:2,0:2:6:0,6,65	./.:.:.:.:.	./.:.:.:.:.	./.:.:.:.:.	0/0:7,0:7:21:0,21,216	0/0:7,0:7:21:0,21,219	1/1:0,10:10:30:310,30,0	./.:.:.:.:.	0/0:14,0:14:42:0,42,442	0/0:9,0:9:27:0,27,275	0/0:3,0:3:9:0,9,97	0/0:2,0:2:6:0,6,65	0/0:16,0:16:45:0,45,480	0/0:1,0:1:3:0,3,36	0/0:1,0:1:3:0,3,32	0/0:10,0:10:30:0,30,310	0/0:3,0:3:9:0,9,95	0/0:12,0:12:36:0,36,382	0/0:3,0:3:9:0,9,97	0/0:19,0:19:54:0,54,590	0/0:1,0:1:3:0,3,32	0/0:6,0:6:15:0,15,173	./.:.:.:.:.	0/0:3,0:3:9:0,9,97	0/0:6,0:6:18:0,18,182	0/0:27,0:27:72:0,72,780	1/1:0,14:14:42:429,42,0	0/0:12,0:12:36:0,36,380	0/0:7,0:7:18:0,18,200	0/0:7,0:7:21:0,21,220	1/1:0,2:2:6:63,6,0	0/0:1,0:1:3:0,3,32	0/0:5,0:5:15:0,15,162	0/0:4,0:4:12:0,12,130	0/0:2,0:2:6:0,6,61	0/0:3,0:3:9:0,9,92	0/0:6,0:6:18:0,18,191	0/0:1,0:1:3:0,3,30	0/0:1,0:1:3:0,3,26	1/1:0,7:7:21:222,21,0	1/1:0,7:7:18:202,18,0	0/0:5,0:5:15:0,15,158	1/1:0,4:4:12:127,12,0	0/0:7,0:7:21:0,21,213	0/0:3,0:3:9:0,9,87	0/0:8,0:8:24:0,24,248	0/0:10,0:10:30:0,30,310	0/0:8,0:8:24:0,24,251	0/0:5,0:5:15:0,15,160	./.:.:.:.:.	0/0:4,0:4:12:0,12,118	0/0:5,0:5:15:0,15,157	./.:.:.:.:.	0/0:2,0:2:6:0,6,59	0/0:2,0:2:6:0,6,66	0/0:1,0:1:3:0,3,31	0/1:1,5:6:12:138,0,12	1/1:0,2:2:6:61,6,0	./.:.:.:.:.	0/0:1,0:1:3:0,3,31	0/0:6,0:6:15:0,15,169	1/1:0,1:1:3:30,3,0	0/0:3,0:3:9:0,9,97	0/0:4,0:4:12:0,12,126	0/0:2,0:2:6:0,6,62	0/0:5,0:5:15:0,15,158	0/0:7,0:7:21:0,21,214	0/0:7,0:7:18:0,18,195	0/0:1,0:1:3:0,3,35	0/0:5,0:5:15:0,15,153	0/0:1,0:1:3:0,3,33	0/0:4,0:4:12:0,12,125	0/0:3,0:3:9:0,9,97	0/0:2,0:2:6:0,6,61	0/0:5,0:5:15:0,15,148	0/0:2,0:2:6:0,6,61	0/0:2,0:2:6:0,6,61	0/0:2,0:2:6:0,6,65	0/0:1,0:1:3:0,3,32	0/0:2,0:2:6:0,6,63	0/0:8,0:8:24:0,24,246	0/0:3,0:3:9:0,9,93	0/0:1,0:1:3:0,3,33	./.:.:.:.:.	0/0:3,0:3:9:0,9,89	0/0:1,0:1:3:0,3,30	./.:.:.:.:.	0/0:2,0:2:6:0,6,61	0/0:5,0:5:15:0,15,153	0/0:1,0:1:3:0,3,31	0/0:2,0:2:6:0,6,63	0/0:2,0:2:6:0,6,63	0/0:2,0:2:6:0,6,61	0/0:4,0:4:12:0,12,126	0/0:2,0:2:6:0,6,64	0/0:7,0:7:21:0,21,214	0/0:4,0:4:12:0,12,121	0/0:2,0:2:6:0,6,61	0/0:3,0:3:9:0,9,95	0/0:3,0:3:9:0,9,97	0/0:2,0:2:6:0,6,55	1/1:0,6:6:18:184,18,0	0/0:3,0:3:9:0,9,97	1/1:0,5:5:15:151,15,0	0/0:5,0:5:15:0,15,158	0/0:8,0:8:24:0,24,254	0/0:4,0:4:12:0,12,118	./.:.:.:.:.	0/0:2,0:2:6:0,6,67	0/0:3,0:3:9:0,9,92	0/0:2,0:2:6:0,6,59	0/0:4,0:4:12:0,12,127	./.:.:.:.:.	./.:.:.:.:.	0/0:2,0:2:3:0,3,45	0/0:6,0:6:9:0,9,134	0/0:2,0:2:3:0,3,45	0/0:4,0:4:6:0,6,89	./.:.:.:.:.	0/0:20,0:20:60:0,60,683
chr1	38731016	.	C	T	2012.65	.	AC=50;AF=0.210;AN=238;BaseQRankSum=-2.716;DP=563;Dels=0.00;FS=4.150;HaplotypeScore=0.1050;InbreedingCoeff=0.5690;MLEAC=42;MLEAF=0.176;MQ=59.84;MQ0=0;MQRankSum=-0.499;QD=23.68;ReadPosRankSum=-0.661	GT:AD:DP:GQ:PL	0/0:25,0:25:75:0,75,819	1/1:0,9:9:27:285,27,0	0/0:8,0:8:24:0,24,255	0/0:20,0:20:60:0,60,619	0/0:15,0:15:45:0,45,458	0/0:8,0:8:24:0,24,237	1/1:0,3:3:9:94,9,0	0/0:1,0:1:3:0,3,32	0/0:1,0:1:3:0,3,31	0/0:13,0:13:39:0,39,397	0/0:1,0:1:3:0,3,33	0/0:11,0:11:33:0,33,347	0/0:7,0:7:21:0,21,221	0/0:1,0:1:3:0,3,34	0/0:11,0:11:30:0,30,329	1/1:0,7:7:21:207,21,0	0/0:8,0:8:24:0,24,258	0/0:3,0:3:9:0,9,103	1/1:0,1:1:3:30,3,0	./.:.:.:.:.	1/1:0,1:1:3:32,3,0	0/0:2,0:2:6:0,6,66	0/0:7,0:7:21:0,21,219	0/0:16,0:16:48:0,48,510	./.:.:.:.:.	0/0:17,0:17:51:0,51,531	1/1:0,14:14:42:428,42,0	0/0:5,0:5:15:0,15,166	0/0:1,0:1:3:0,3,34	0/0:4,0:4:12:0,12,129	1/1:0,4:4:12:124,12,0	0/0:1,0:1:3:0,3,33	1/1:0,1:1:3:30,3,0	./.:.:.:.:.	0/0:6,0:6:18:0,18,182	1/1:0,1:1:3:32,3,0	0/0:15,0:15:45:0,45,480	./.:.:.:.:.	1/1:0,4:4:12:119,12,0	./.:.:.:.:.	0/0:3,0:3:9:0,9,100	0/0:9,0:9:27:0,27,272	0/0:9,0:9:27:0,27,284	0/0:7,0:7:21:0,21,225	0/0:7,0:7:21:0,21,221	0/0:8,0:8:24:0,24,251	0/0:6,0:6:18:0,18,187	0/0:1,0:1:3:0,3,32	1/1:0,1:1:3:31,3,0	0/0:3,0:3:9:0,9,97	./.:.:.:.:.	0/0:2,0:2:6:0,6,61	0/0:5,0:5:15:0,15,154	0/0:2,0:2:6:0,6,63	0/0:4,0:4:12:0,12,128	0/0:1,0:1:3:0,3,33	0/0:6,0:6:15:0,15,168	0/0:5,0:5:15:0,15,161	0/0:4,0:4:12:0,12,128	0/0:6,0:6:18:0,18,189	0/0:4,0:4:12:0,12,123	0/0:2,0:2:6:0,6,63	0/0:4,0:4:12:0,12,126	0/0:3,0:3:9:0,9,94	0/1:3,3:6:74:76,0,74	0/0:5,0:5:15:0,15,158	1/1:0,5:5:15:162,15,0	0/0:2,0:2:6:0,6,61	0/0:1,0:1:3:0,3,32	./.:.:.:.:.	./.:.:.:.:.	0/0:4,0:4:12:0,12,124	0/0:2,0:2:6:0,6,66	0/0:2,0:2:6:0,6,64	0/0:6,0:6:15:0,15,170	1/1:0,2:2:6:61,6,0	1/1:0,1:1:3:32,3,0	0/0:4,0:4:12:0,12,126	0/0:1,0:1:3:0,3,34	./.:.:.:.:.	0/0:2,0:2:6:0,6,63	0/0:2,0:2:6:0,6,55	./.:.:.:.:.	./.:.:.:.:.	0/0:8,0:8:24:0,24,250	0/0:1,0:1:3:0,3,32	1/1:0,2:2:6:61,6,0	1/1:0,1:1:3:28,3,0	0/0:4,0:4:12:0,12,126	0/0:2,0:2:6:0,6,65	./.:.:.:.:.	0/0:1,0:1:3:0,3,32	0/0:4,0:4:12:0,12,126	0/0:2,0:2:6:0,6,63	0/0:3,0:3:9:0,9,98	1/1:0,1:1:3:32,3,0	./.:.:.:.:.	./.:.:.:.:.	0/0:1,0:1:3:0,3,31	0/0:1,0:1:3:0,3,32	0/0:2,0:2:6:0,6,67	0/0:2,0:2:3:0,3,45	0/0:3,0:3:9:0,9,92	./.:.:.:.:.	1/1:0,2:2:6:63,6,0	0/0:3,0:3:9:0,9,97	0/0:1,0:1:3:0,3,34	0/0:6,0:6:18:0,18,185	1/1:0,3:3:6:61,6,0	./.:.:.:.:.	0/1:1,2:3:22:51,0,22	1/1:0,3:3:6:61,6,0	1/1:0,2:2:6:64,6,0	1/1:0,2:2:6:62,6,0	1/1:0,3:3:9:92,9,0	0/0:3,0:3:9:0,9,97	0/0:1,0:1:3:0,3,29	0/0:2,0:2:6:0,6,61	0/0:2,0:2:6:0,6,63	0/0:2,0:2:6:0,6,61	0/0:3,0:3:9:0,9,98	1/1:0,3:3:9:92,9,0	0/0:3,0:3:9:0,9,97	0/0:1,0:1:3:0,3,32	0/0:3,0:3:9:0,9,93	./.:.:.:.:.	0/0:4,0:4:12:0,12,128	0/0:3,0:3:9:0,9,97	0/0:4,0:4:12:0,12,126	./.:.:.:.:.	0/0:5,0:5:9:0,9,113	0/0:2,0:2:3:0,3,45	0/0:8,0:8:21:0,21,237	0/0:4,0:4:6:0,6,89	0/0:2,0:2:6:0,6,64	0/0:4,0:4:9:0,9,109	0/0:39,0:39:99:0,117,1356
chr1	38731207	.	T	C	1158.37	.	AC=14;AF=0.059;AN=238;BaseQRankSum=-3.681;DP=681;Dels=0.00;FS=6.474;HaplotypeScore=0.0163;InbreedingCoeff=0.3073;MLEAC=13;MLEAF=0.055;MQ=59.78;MQ0=0;MQRankSum=1.654;QD=21.45;ReadPosRankSum=-0.577	GT:AD:DP:GQ:PL	0/0:34,0:34:99:0,99,1087	0/0:18,0:18:54:0,54,562	0/0:8,0:8:24:0,24,248	0/0:20,0:20:54:0,54,594	0/0:12,0:12:27:0,27,322	0/0:7,0:7:15:0,15,180	0/0:7,0:7:18:0,18,201	0/0:2,0:2:6:0,6,67	./.:.:.:.:.	0/0:7,0:7:21:0,21,221	./.:.:.:.:.	0/0:9,0:9:27:0,27,284	0/0:8,0:8:24:0,24,252	./.:.:.:.:.	0/0:21,0:21:63:0,63,660	0/0:10,0:10:30:0,30,306	0/0:15,0:15:42:0,42,452	./.:.:.:.:.	0/0:2,0:2:6:0,6,63	./.:.:.:.:.	0/0:1,0:1:3:0,3,32	0/0:5,0:5:15:0,15,156	0/0:19,0:19:48:0,48,540	0/0:13,0:13:33:0,33,375	./.:.:.:.:.	1/1:0,11:11:30:310,30,0	0/0:13,0:13:39:0,39,405	0/0:1,0:1:3:0,3,32	./.:.:.:.:.	0/0:5,0:5:12:0,12,140	0/0:1,0:1:3:0,3,32	0/0:1,0:1:3:0,3,33	0/0:2,0:2:3:0,3,45	./.:.:.:.:.	1/1:0,11:11:30:314,30,0	0/0:2,0:2:6:0,6,61	0/0:11,0:11:30:0,30,335	0/0:6,0:6:15:0,15,169	0/0:7,0:7:21:0,21,214	./.:.:.:.:.	0/0:3,0:3:9:0,9,96	0/0:11,0:11:33:0,33,344	0/0:16,0:16:45:0,45,487	0/0:11,0:11:30:0,30,327	0/0:9,0:9:24:0,24,257	0/0:9,0:9:18:0,18,230	0/0:11,0:11:33:0,33,347	0/0:1,0:1:3:0,3,32	0/0:1,0:1:3:0,3,31	0/0:1,0:1:3:0,3,31	0/0:1,0:1:3:0,3,32	0/0:2,0:2:6:0,6,61	0/0:7,0:7:21:0,21,215	1/1:0,1:1:3:31,3,0	0/0:3,0:3:9:0,9,92	./.:.:.:.:.	0/0:6,0:6:18:0,18,180	0/0:7,0:7:18:0,18,201	0/0:3,0:3:9:0,9,95	0/0:2,0:2:6:0,6,63	0/0:1,0:1:3:0,3,33	0/0:4,0:4:12:0,12,121	0/0:5,0:5:15:0,15,157	0/0:2,0:2:6:0,6,61	0/0:4,0:4:12:0,12,123	0/0:5,0:5:15:0,15,155	0/0:4,0:4:12:0,12,126	0/0:1,0:1:3:0,3,31	0/0:5,0:5:15:0,15,153	./.:.:.:.:.	0/0:2,0:2:6:0,6,63	0/0:2,0:2:6:0,6,62	0/0:3,0:3:9:0,9,94	0/0:8,0:8:24:0,24,250	0/0:9,0:9:27:0,27,268	0/0:5,0:5:12:0,12,140	0/0:2,0:2:6:0,6,57	0/0:2,0:2:6:0,6,61	0/0:2,0:2:6:0,6,63	0/0:10,0:10:27:0,27,290	0/0:2,0:2:6:0,6,62	./.:.:.:.:.	1/1:0,2:2:6:64,6,0	0/0:4,0:4:9:0,9,107	0/0:4,0:4:12:0,12,122	./.:.:.:.:.	0/0:6,0:6:15:0,15,169	0/0:1,0:1:3:0,3,35	0/0:3,0:3:9:0,9,97	./.:.:.:.:.	0/0:2,0:2:6:0,6,61	0/0:3,0:3:9:0,9,95	0/1:3,3:6:70:70,0,78	./.:.:.:.:.	0/0:3,0:3:9:0,9,92	0/0:1,0:1:3:0,3,33	0/0:1,0:1:3:0,3,34	0/0:3,0:3:9:0,9,94	0/0:3,0:3:9:0,9,94	0/0:2,0:2:6:0,6,61	0/0:4,0:4:12:0,12,126	0/0:1,0:1:3:0,3,31	0/0:4,0:4:12:0,12,125	0/0:4,0:4:12:0,12,122	./.:.:.:.:.	0/0:11,0:11:33:0,33,345	0/0:4,0:4:12:0,12,120	1/1:0,11:11:33:323,33,0	0/0:1,0:1:3:0,3,34	1/1:0,3:3:9:94,9,0	0/1:3,6:9:69:150,0,69	0/0:1,0:1:3:0,3,33	0/0:7,0:7:21:0,21,221	0/0:4,0:4:12:0,12,120	0/0:4,0:4:12:0,12,124	0/0:1,0:1:3:0,3,32	0/0:2,0:2:6:0,6,61	./.:.:.:.:.	0/0:1,0:1:3:0,3,34	0/0:1,0:1:3:0,3,31	0/0:3,0:3:9:0,9,94	0/0:1,0:1:3:0,3,31	0/0:5,0:5:15:0,15,161	0/0:5,0:5:15:0,15,157	0/0:2,0:2:3:0,3,32	0/0:4,0:4:12:0,12,121	0/0:2,0:2:6:0,6,61	0/0:3,0:3:9:0,9,95	0/0:4,0:4:12:0,12,122	./.:.:.:.:.	0/0:7,0:7:12:0,12,165	0/0:6,0:6:9:0,9,120	0/0:1,0:1:3:0,3,32	0/0:1,0:1:3:0,3,31	0/0:4,0:4:6:0,6,89	0/0:5,0:5:9:0,9,121	0/0:39,0:39:99:0,117,1341
chr1	38731996	.	A	G	6037.09	.	AC=51;AF=0.190;AN=268;BaseQRankSum=-4.511;DP=1098;Dels=0.00;FS=1.187;HaplotypeScore=0.1118;InbreedingCoeff=0.6062;MLEAC=49;MLEAF=0.183;MQ=59.55;MQ0=0;MQRankSum=0.149;QD=25.05;ReadPosRankSum=-0.158	GT:AD:DP:GQ:PL	0/0:43,0:43:99:0,129,1357	1/1:0,23:23:69:709,69,0	0/0:15,0:15:45:0,45,466	0/0:40,0:40:99:0,120,1239	0/0:19,0:19:54:0,54,570	0/0:9,0:9:27:0,27,282	1/1:0,22:22:63:651,63,0	0/0:5,0:5:15:0,15,157	0/0:3,0:3:9:0,9,97	0/0:24,0:24:69:0,69,726	0/0:3,0:3:9:0,9,97	0/0:13,0:13:39:0,39,405	0/0:9,0:9:27:0,27,280	0/0:4,0:4:12:0,12,126	0/0:17,0:17:51:0,51,520	1/1:0,24:24:69:722,69,0	0/0:29,0:29:84:0,84,869	0/0:11,0:11:33:0,33,353	1/1:0,23:23:54:623,54,0	0/0:9,0:9:27:0,27,276	1/1:0,7:7:21:221,21,0	0/0:22,0:22:57:0,57,623	0/0:12,0:12:36:0,36,363	0/0:18,0:18:51:0,51,539	0/0:2,0:2:6:0,6,61	0/0:23,0:23:60:0,60,647	1/1:0,16:16:45:462,45,0	0/0:9,0:9:27:0,27,293	0/1:1,1:2:24:24,0,26	0/0:19,0:19:51:0,51,558	1/1:0,4:4:12:117,12,0	0/1:4,1:5:16:16,0,119	1/1:0,18:18:54:544,54,0	0/0:2,0:2:6:0,6,61	0/0:5,0:5:15:0,15,156	1/1:0,2:2:6:59,6,0	0/0:20,0:20:60:0,60,611	0/1:7,2:9:32:32,0,190	1/1:0,19:19:57:562,57,0	./.:.:.:.:.	0/1:1,1:2:24:26,0,24	0/0:14,0:14:39:0,39,416	0/0:17,0:17:45:0,45,490	0/0:29,0:29:84:0,84,881	0/0:20,0:20:57:0,57,599	0/0:28,0:28:72:0,72,801	0/0:14,0:14:36:0,36,394	0/0:4,0:4:12:0,12,130	1/1:0,5:5:15:151,15,0	0/0:5,0:5:12:0,12,138	0/0:1,0:1:3:0,3,32	0/0:4,0:4:12:0,12,126	0/0:6,0:6:18:0,18,185	0/0:2,0:2:6:0,6,63	0/0:5,0:5:15:0,15,159	0/0:19,0:19:57:0,57,598	0/0:4,0:4:12:0,12,124	0/0:11,0:11:30:0,30,328	0/0:3,0:3:9:0,9,91	0/0:7,0:7:18:0,18,200	0/0:2,0:2:6:0,6,64	0/0:2,0:2:6:0,6,60	0/0:13,0:13:36:0,36,375	0/0:1,0:1:3:0,3,30	0/1:2,2:4:47:50,0,47	0/0:3,0:3:9:0,9,94	1/1:0,1:1:3:31,3,0	0/0:3,0:3:9:0,9,92	0/0:3,0:3:9:0,9,94	0/0:7,0:7:21:0,21,209	0/0:5,0:5:15:0,15,158	0/0:1,0:1:3:0,3,30	0/0:3,0:3:9:0,9,97	0/0:3,0:3:9:0,9,92	0/0:10,0:10:30:0,30,301	1/1:0,1:1:3:32,3,0	1/1:0,3:3:9:91,9,0	0/0:1,0:1:3:0,3,31	0/0:3,0:3:9:0,9,95	0/0:1,0:1:3:0,3,30	0/0:3,0:3:9:0,9,93	0/0:1,0:1:3:0,3,32	0/0:3,0:3:9:0,9,91	0/0:6,0:6:18:0,18,186	0/0:4,0:4:12:0,12,128	0/0:4,0:4:12:0,12,133	1/1:0,3:3:9:89,9,0	0/1:1,2:3:23:48,0,23	0/0:5,0:5:15:0,15,156	0/0:4,0:4:12:0,12,119	0/0:3,0:3:9:0,9,93	0/0:6,0:6:18:0,18,184	0/0:3,0:3:6:0,6,75	0/0:3,0:3:9:0,9,95	0/0:2,0:2:6:0,6,62	0/0:2,0:2:6:0,6,63	0/0:7,0:7:21:0,21,225	0/0:2,0:2:6:0,6,63	./.:.:.:.:.	0/0:4,0:4:12:0,12,121	0/0:7,0:7:21:0,21,208	0/0:1,0:1:3:0,3,29	0/0:3,0:3:9:0,9,93	0/0:4,0:4:9:0,9,104	./.:.:.:.:.	0/0:7,0:7:18:0,18,202	0/0:5,0:5:15:0,15,156	0/0:10,0:10:30:0,30,317	1/1:0,2:2:6:65,6,0	0/0:8,0:8:24:0,24,244	0/1:2,3:5:45:72,0,45	1/1:0,2:2:6:65,6,0	1/1:0,6:6:18:184,18,0	1/1:0,5:5:15:148,15,0	1/1:0,8:8:24:249,24,0	0/0:1,0:1:3:0,3,32	0/0:1,0:1:3:0,3,32	0/0:3,0:3:9:0,9,93	0/0:3,0:3:9:0,9,83	0/0:6,0:6:18:0,18,191	0/0:5,0:5:15:0,15,154	1/1:0,12:12:33:348,33,0	0/0:10,0:10:27:0,27,298	0/0:3,0:3:9:0,9,97	0/0:13,0:13:33:0,33,366	1/1:0,5:5:12:135,12,0	0/0:7,0:7:15:0,15,184	0/0:4,0:4:12:0,12,124	0/0:4,0:4:12:0,12,123	0/0:4,0:4:6:0,6,89	0/0:1,0:1:3:0,3,32	0/0:3,0:3:6:0,6,75	0/0:2,0:2:3:0,3,45	0/0:4,0:4:6:0,6,75	0/0:4,0:4:6:0,6,72	0/0:6,0:6:12:0,12,152	0/0:27,0:27:81:0,81,913
chr1	38732219	.	C	T	8139.09	.	AC=52;AF=0.193;AN=270;BaseQRankSum=-6.140;DP=1423;Dels=0.00;FS=5.471;HaplotypeScore=0.0985;InbreedingCoeff=0.6800;MLEAC=50;MLEAF=0.185;MQ=59.78;MQ0=0;MQRankSum=-0.037;QD=26.00;ReadPosRankSum=0.843	GT:AD:DP:GQ:PL	0/0:83,0:83:99:0,250,2619	1/1:0,33:33:99:986,99,0	0/0:21,0:21:63:0,63,664	0/0:70,0:70:99:0,210,2162	0/0:14,0:14:39:0,39,415	0/0:30,0:30:75:0,75,844	1/1:0,32:32:87:917,87,0	0/0:6,0:6:18:0,18,191	0/0:2,0:2:6:0,6,64	0/0:27,0:27:78:0,78,827	0/0:7,0:7:21:0,21,216	0/0:20,0:20:57:0,57,618	0/0:13,0:13:39:0,39,400	0/0:4,0:4:12:0,12,126	0/0:26,0:26:75:0,75,805	1/1:0,26:26:78:783,78,0	0/0:33,0:33:99:0,99,1015	0/0:4,0:4:12:0,12,127	1/1:0,18:18:51:536,51,0	0/0:22,0:22:57:0,57,617	1/1:0,6:6:18:199,18,0	0/0:29,0:29:84:0,84,882	0/0:33,0:33:96:0,96,1016	0/0:18,0:18:51:0,51,546	0/0:2,0:2:6:0,6,64	0/0:24,0:24:72:0,72,746	1/1:0,22:22:66:667,66,0	0/0:9,0:9:27:0,27,288	0/1:2,4:6:47:104,0,47	0/0:27,0:27:81:0,81,826	1/1:0,5:5:15:162,15,0	0/1:3,6:9:75:175,0,75	1/1:0,32:32:96:953,96,0	0/0:1,0:1:3:0,3,33	0/0:15,0:15:42:0,42,447	1/1:0,4:4:9:92,9,0	0/0:30,0:30:81:0,81,899	0/1:8,10:18:99:242,0,191	1/1:0,18:18:54:538,54,0	1/1:0,2:2:6:67,6,0	0/0:2,0:2:6:0,6,65	0/0:23,0:23:66:0,66,698	0/0:18,0:18:54:0,54,553	0/0:25,0:25:75:0,75,794	0/0:28,0:28:75:0,75,833	0/0:33,0:33:90:0,90,985	0/0:12,0:12:36:0,36,378	0/0:4,0:4:12:0,12,136	1/1:0,4:4:9:109,9,0	0/0:3,0:3:9:0,9,89	0/0:2,0:2:6:0,6,63	0/0:2,0:2:6:0,6,61	0/0:8,0:8:24:0,24,253	0/0:4,0:4:12:0,12,126	0/0:7,0:7:18:0,18,203	0/0:8,0:8:24:0,24,252	0/0:9,0:9:27:0,27,284	0/0:5,0:5:15:0,15,158	0/0:4,0:4:12:0,12,128	0/0:8,0:8:24:0,24,257	0/0:5,0:5:12:0,12,143	0/0:4,0:4:12:0,12,127	0/0:13,0:13:39:0,39,412	0/0:5,0:5:15:0,15,146	0/1:2,2:4:48:48,0,50	0/0:6,0:6:18:0,18,191	1/1:0,5:5:15:160,15,0	0/0:8,0:8:24:0,24,245	0/0:1,0:1:3:0,3,29	0/0:4,0:4:12:0,12,128	0/0:4,0:4:12:0,12,130	0/0:3,0:3:9:0,9,90	0/0:7,0:7:21:0,21,214	0/0:9,0:9:27:0,27,272	0/0:3,0:3:9:0,9,95	0/0:4,0:4:12:0,12,124	1/1:0,1:1:3:30,3,0	0/0:7,0:7:18:0,18,209	0/0:1,0:1:3:0,3,32	0/0:4,0:4:12:0,12,128	0/0:4,0:4:12:0,12,122	0/0:6,0:6:18:0,18,184	0/0:1,0:1:3:0,3,33	0/0:6,0:6:18:0,18,186	0/0:6,0:6:18:0,18,187	0/0:3,0:3:9:0,9,100	1/1:0,7:7:21:217,21,0	0/1:2,7:9:37:195,0,37	0/0:4,0:4:12:0,12,129	0/0:5,0:5:15:0,15,167	0/0:1,0:1:3:0,3,32	0/0:4,0:4:12:0,12,124	0/0:1,0:1:3:0,3,30	0/0:3,0:3:9:0,9,91	0/0:5,0:5:15:0,15,157	0/0:4,0:4:12:0,12,126	0/0:5,0:5:15:0,15,158	./.:.:.:.:.	0/0:2,0:2:6:0,6,63	0/0:4,0:4:12:0,12,126	0/0:7,0:7:21:0,21,231	./.:.:.:.:.	0/0:2,0:2:6:0,6,63	0/0:6,0:6:18:0,18,187	1/1:0,7:7:18:205,18,0	0/0:7,0:7:21:0,21,223	0/0:5,0:5:15:0,15,169	0/0:11,0:11:30:0,30,325	1/1:0,3:3:9:98,9,0	0/0:7,0:7:21:0,21,205	0/1:2,7:9:34:180,0,34	1/1:0,3:3:9:98,9,0	1/1:0,7:7:18:191,18,0	1/1:0,3:3:9:94,9,0	1/1:0,7:7:21:217,21,0	0/0:6,0:6:15:0,15,171	0/0:4,0:4:12:0,12,130	0/0:3,0:3:9:0,9,95	0/0:2,0:2:6:0,6,65	0/0:2,0:2:6:0,6,63	0/0:7,0:7:21:0,21,213	1/1:0,7:7:21:207,21,0	0/0:15,0:15:42:0,42,451	0/0:5,0:5:15:0,15,165	0/0:6,0:6:18:0,18,186	1/1:0,6:6:18:184,18,0	0/0:5,0:5:12:0,12,141	0/0:10,0:10:24:0,24,281	0/0:1,0:1:3:0,3,23	0/0:2,0:2:3:0,3,45	0/0:4,0:4:6:0,6,89	0/0:4,0:4:6:0,6,89	0/0:4,0:4:6:0,6,89	0/0:10,0:10:15:0,15,223	0/0:7,0:7:15:0,15,181	0/0:8,0:8:18:0,18,217	0/0:33,0:33:99:0,99,1103
chr1	38732344	.	T	C	5148.57	.	AC=52;AF=0.202;AN=258;BaseQRankSum=-5.409;DP=1011;Dels=0.00;FS=1.259;HaplotypeScore=0.1225;InbreedingCoeff=0.5970;MLEAC=51;MLEAF=0.198;MQ=59.71;MQ0=0;MQRankSum=-1.094;QD=24.06;ReadPosRankSum=-1.901	GT:AD:DP:GQ:PL	0/0:60,0:60:99:0,180,1893	1/1:0,17:17:51:520,51,0	0/0:20,0:20:60:0,60,626	0/0:35,0:35:99:0,105,1071	0/0:11,0:11:30:0,30,327	0/0:16,0:16:45:0,45,478	1/1:0,11:11:33:327,33,0	0/0:2,0:2:6:0,6,67	0/0:2,0:2:6:0,6,67	0/0:15,0:15:42:0,42,449	0/0:5,0:5:15:0,15,159	0/0:23,0:23:69:0,69,710	0/0:9,0:9:27:0,27,286	0/0:1,0:1:3:0,3,31	0/0:11,0:11:33:0,33,349	1/1:0,18:18:48:517,48,0	0/0:29,0:29:87:0,87,887	0/0:6,0:6:18:0,18,187	1/1:0,17:17:48:495,48,0	0/0:12,0:12:27:0,27,318	1/1:0,6:6:18:187,18,0	0/0:15,0:15:45:0,45,465	0/0:21,0:21:54:0,54,606	0/0:19,0:19:54:0,54,582	0/0:6,0:6:18:0,18,189	0/0:18,0:18:51:0,51,547	1/1:0,13:13:36:370,36,0	0/0:6,0:6:18:0,18,192	0/1:1,2:3:23:54,0,23	0/0:16,0:16:48:0,48,503	1/1:0,4:4:12:128,12,0	0/1:1,3:4:22:86,0,22	1/1:0,24:24:54:624,54,0	0/0:5,0:5:15:0,15,156	0/0:8,0:8:21:0,21,233	1/1:0,4:4:12:118,12,0	0/0:25,0:25:66:0,66,729	0/1:2,7:9:38:188,0,38	1/1:0,12:12:36:357,36,0	./.:.:.:.:.	0/0:4,0:4:12:0,12,132	0/0:5,0:5:15:0,15,156	0/0:18,0:18:48:0,48,528	0/0:25,0:25:63:0,63,705	0/0:20,0:20:51:0,51,579	0/0:25,0:25:75:0,75,789	0/0:16,0:16:39:0,39,450	0/0:4,0:4:12:0,12,127	1/1:0,4:4:12:125,12,0	0/0:2,0:2:6:0,6,62	0/0:3,0:3:6:0,6,75	0/0:3,0:3:6:0,6,76	0/0:5,0:5:15:0,15,153	0/0:2,0:2:6:0,6,63	0/0:3,0:3:9:0,9,86	0/0:8,0:8:24:0,24,258	0/0:4,0:4:12:0,12,126	./.:.:.:.:.	0/0:1,0:1:3:0,3,31	0/0:6,0:6:18:0,18,187	0/0:1,0:1:3:0,3,32	0/0:3,0:3:9:0,9,92	0/0:8,0:8:24:0,24,249	0/0:7,0:7:21:0,21,214	0/1:2,3:5:46:76,0,46	0/0:3,0:3:9:0,9,92	1/1:0,4:4:12:124,12,0	0/0:7,0:7:21:0,21,211	0/0:2,0:2:6:0,6,61	0/0:4,0:4:12:0,12,124	./.:.:.:.:.	0/0:2,0:2:6:0,6,62	0/0:2,0:2:6:0,6,63	0/0:4,0:4:9:0,9,107	0/0:1,0:1:3:0,3,32	0/0:3,0:3:9:0,9,93	1/1:0,1:1:3:30,3,0	0/0:4,0:4:12:0,12,125	0/0:1,0:1:3:0,3,31	0/0:2,0:2:6:0,6,61	0/0:1,0:1:3:0,3,32	./.:.:.:.:.	0/0:5,0:5:15:0,15,159	0/0:3,0:3:9:0,9,93	0/0:4,0:4:12:0,12,119	0/0:8,0:8:24:0,24,257	1/1:0,5:5:15:156,15,0	0/1:1,6:7:9:155,0,9	0/0:5,0:5:15:0,15,160	0/0:5,0:5:15:0,15,160	./.:.:.:.:.	0/0:3,0:3:9:0,9,92	0/0:1,0:1:3:0,3,32	0/0:4,0:4:12:0,12,120	./.:.:.:.:.	0/1:3,1:4:17:17,0,82	0/1:8,1:9:5:5,0,233	0/0:1,0:1:3:0,3,31	0/0:1,0:1:3:0,3,32	0/0:2,0:2:6:0,6,59	0/0:5,0:5:15:0,15,156	./.:.:.:.:.	0/0:1,0:1:3:0,3,31	0/0:2,0:2:6:0,6,61	1/1:0,3:3:9:91,9,0	0/0:5,0:5:15:0,15,161	0/0:9,0:9:24:0,24,249	0/0:5,0:5:15:0,15,157	1/1:0,3:3:9:95,9,0	0/0:3,0:3:9:0,9,90	0/1:1,1:2:24:24,0,26	1/1:0,3:3:9:97,9,0	1/1:0,7:7:21:212,21,0	1/1:0,3:3:9:91,9,0	1/1:0,6:6:18:179,18,0	0/0:1,0:1:3:0,3,32	0/0:4,0:4:12:0,12,126	0/0:2,0:2:6:0,6,60	0/0:1,0:1:3:0,3,31	0/0:5,0:5:15:0,15,155	0/0:11,0:11:30:0,30,329	1/1:0,2:2:6:64,6,0	0/0:8,0:8:24:0,24,249	0/0:4,0:4:9:0,9,106	0/0:6,0:6:18:0,18,189	1/1:0,4:4:12:122,12,0	0/0:1,0:1:3:0,3,31	0/0:5,0:5:15:0,15,155	0/0:4,0:4:12:0,12,123	0/0:6,0:6:12:0,12,154	./.:.:.:.:.	0/0:2,0:2:6:0,6,58	0/0:8,0:8:12:0,12,179	0/0:4,0:4:9:0,9,106	0/0:10,0:10:18:0,18,242	0/0:4,0:4:6:0,6,89	0/0:34,0:34:99:0,102,1175
chr1	38733008	.	T	A	2563.76	.	AC=23;AF=0.088;AN=260;BaseQRankSum=-1.348;DP=986;Dels=0.00;FS=2.945;HaplotypeScore=0.0982;InbreedingCoeff=0.4594;MLEAC=21;MLEAF=0.081;MQ=59.80;MQ0=0;MQRankSum=-0.340;QD=21.36;ReadPosRankSum=-0.804	GT:AD:DP:GQ:PL	0/0:57,0:57:99:0,171,1834	0/0:26,0:26:72:0,72,777	1/1:0,17:17:45:493,45,0	0/0:37,0:37:99:0,105,1107	0/0:14,0:14:39:0,39,418	0/0:15,0:15:33:0,33,401	0/0:18,0:18:54:0,54,549	0/0:1,0:1:3:0,3,32	0/0:2,0:2:6:0,6,65	0/0:23,0:23:63:0,63,684	0/0:1,0:1:3:0,3,32	0/0:12,0:12:36:0,36,366	0/0:21,0:21:63:0,63,642	0/0:1,0:1:3:0,3,32	0/0:6,0:6:15:0,15,171	0/0:19,0:19:57:0,57,581	0/0:27,0:27:75:0,75,810	0/0:5,0:5:15:0,15,160	0/0:12,0:12:27:0,27,323	0/0:1,0:1:3:0,3,32	0/0:3,0:3:9:0,9,100	1/1:0,17:17:45:484,45,0	1/1:0,20:20:60:600,60,0	0/0:23,0:23:63:0,63,680	./.:.:.:.:.	0/0:16,0:16:39:0,39,451	0/0:19,0:19:51:0,51,559	0/0:6,0:6:18:0,18,187	0/0:2,0:2:6:0,6,53	0/0:19,0:19:51:0,51,554	0/0:6,0:6:18:0,18,196	0/0:3,0:3:9:0,9,103	0/0:10,0:10:30:0,30,307	0/0:1,0:1:3:0,3,32	0/0:19,0:19:51:0,51,547	0/0:5,0:5:15:0,15,162	0/0:22,0:22:66:0,66,685	0/0:5,0:5:12:0,12,137	0/0:16,0:16:48:0,48,496	0/0:5,0:5:15:0,15,161	0/0:3,0:3:9:0,9,99	0/0:15,0:15:39:0,39,440	0/0:22,0:22:57:0,57,632	0/0:18,0:18:45:0,45,517	0/0:13,0:13:33:0,33,374	0/1:12,17:29:99:370,0,287	1/1:0,6:6:18:185,18,0	0/0:4,0:4:12:0,12,130	0/0:4,0:4:12:0,12,113	0/0:6,0:6:18:0,18,183	0/0:1,0:1:3:0,3,32	0/0:2,0:2:6:0,6,61	0/0:5,0:5:15:0,15,161	0/0:2,0:2:6:0,6,63	0/0:2,0:2:6:0,6,61	0/0:4,0:4:12:0,12,122	0/0:3,0:3:9:0,9,89	0/0:8,0:8:24:0,24,249	0/0:3,0:3:9:0,9,97	0/0:5,0:5:15:0,15,152	0/0:1,0:1:3:0,3,30	0/0:2,0:2:6:0,6,61	0/0:4,0:4:12:0,12,121	0/0:5,0:5:15:0,15,147	0/0:6,0:6:18:0,18,188	0/0:6,0:6:18:0,18,190	0/0:3,0:3:9:0,9,95	0/0:2,0:2:6:0,6,63	0/0:4,0:4:12:0,12,121	0/0:2,0:2:6:0,6,60	./.:.:.:.:.	0/0:1,0:1:3:0,3,32	./.:.:.:.:.	0/1:3,3:6:62:81,0,62	0/0:3,0:3:9:0,9,90	0/0:2,0:2:6:0,6,62	0/0:7,0:7:18:0,18,201	1/1:0,2:2:6:61,6,0	./.:.:.:.:.	0/0:10,0:10:21:0,21,255	0/0:3,0:3:6:0,6,76	1/1:0,1:1:3:31,3,0	0/0:4,0:4:12:0,12,124	1/1:0,5:5:15:149,15,0	0/0:5,0:5:15:0,15,152	0/0:8,0:8:24:0,24,260	0/0:4,0:4:9:0,9,106	0/0:5,0:5:15:0,15,154	0/0:8,0:8:24:0,24,249	0/0:6,0:6:18:0,18,189	0/0:3,0:3:9:0,9,96	0/0:2,0:2:3:0,3,32	0/0:5,0:5:15:0,15,152	0/0:5,0:5:15:0,15,153	0/0:2,0:2:6:0,6,63	0/0:2,0:2:6:0,6,63	0/0:3,0:3:9:0,9,98	0/0:2,0:2:6:0,6,64	0/0:2,0:2:6:0,6,63	./.:.:.:.:.	0/0:6,0:6:18:0,18,192	0/0:6,0:6:18:0,18,185	0/0:1,0:1:3:0,3,32	0/1:3,4:7:74:90,0,74	0/0:4,0:4:12:0,12,126	1/1:0,2:2:6:63,6,0	0/0:4,0:4:12:0,12,128	0/0:6,0:6:18:0,18,182	0/0:2,0:2:6:0,6,61	0/0:2,0:2:3:0,3,45	0/0:8,0:8:24:0,24,245	0/0:2,0:2:6:0,6,61	0/0:5,0:5:15:0,15,153	0/0:3,0:3:9:0,9,86	0/0:3,0:3:9:0,9,95	./.:.:.:.:.	0/0:2,0:2:6:0,6,61	0/0:1,0:1:3:0,3,31	0/0:2,0:2:6:0,6,63	0/0:4,0:4:12:0,12,126	0/0:2,0:2:6:0,6,61	0/0:11,0:11:33:0,33,333	0/0:12,0:12:27:0,27,319	1/1:0,4:4:12:124,12,0	1/1:0,4:4:12:122,12,0	0/0:2,0:2:6:0,6,61	0/0:4,0:4:12:0,12,125	0/0:1,0:1:3:0,3,32	0/0:3,0:3:9:0,9,94	0/0:2,0:2:3:0,3,45	0/0:4,0:4:6:0,6,89	0/0:6,0:6:12:0,12,151	./.:.:.:.:.	0/0:4,0:4:6:0,6,89	0/0:6,0:6:12:0,12,152	0/0:1,0:1:3:0,3,29	0/0:22,0:22:66:0,66,736
chr1	38734093	.	T	A	8473.47	.	AC=74;AF=0.278;AN=266;BaseQRankSum=0.159;DP=1034;Dels=0.00;FS=1.988;HaplotypeScore=0.0992;InbreedingCoeff=0.6673;MLEAC=73;MLEAF=0.274;MQ=59.80;MQ0=0;MQRankSum=-0.537;QD=25.68;ReadPosRankSum=2.938	GT:AD:DP:GQ:PL	0/0:56,0:56:99:0,168,1767	1/1:0,17:17:51:525,51,0	0/0:14,0:14:42:0,42,430	0/0:41,0:41:99:0,123,1257	0/0:16,0:16:48:0,48,485	0/0:11,0:11:33:0,33,336	1/1:0,19:19:57:573,57,0	0/0:3,0:3:9:0,9,96	0/1:1,1:2:26:26,0,26	0/0:25,0:25:69:0,69,748	0/0:3,0:3:9:0,9,95	1/1:0,17:17:51:529,51,0	0/0:12,0:12:33:0,33,345	0/0:2,0:2:6:0,6,62	0/0:21,0:21:57:0,57,614	1/1:0,9:9:27:267,27,0	0/0:21,0:21:63:0,63,630	0/0:3,0:3:9:0,9,95	0/0:12,0:12:36:0,36,362	0/0:1,0:1:3:0,3,31	1/1:0,8:8:24:261,24,0	0/0:8,0:8:21:0,21,223	0/0:12,0:12:33:0,33,351	1/1:0,22:22:66:650,66,0	0/0:5,0:5:15:0,15,153	0/0:19,0:19:57:0,57,573	1/1:0,15:15:45:450,45,0	0/0:4,0:4:12:0,12,130	0/1:4,3:7:69:69,0,100	0/0:22,0:22:63:0,63,666	0/1:1,1:2:26:26,0,26	0/1:2,5:7:48:141,0,48	1/1:0,22:22:60:639,60,0	0/0:6,0:6:18:0,18,192	0/0:11,0:11:30:0,30,320	1/1:0,7:7:21:224,21,0	0/0:18,0:18:48:0,48,511	0/1:6,5:11:99:121,0,142	1/1:0,12:12:33:351,33,0	1/1:0,2:2:6:65,6,0	0/0:2,0:2:6:0,6,67	0/0:18,0:18:54:0,54,558	0/0:14,0:14:36:0,36,386	1/1:0,24:24:72:719,72,0	0/0:19,0:19:57:0,57,583	0/0:26,0:26:63:0,63,702	0/0:12,0:12:30:0,30,322	0/1:2,9:11:32:242,0,32	1/1:0,3:3:9:91,9,0	0/0:2,0:2:3:0,3,30	0/0:4,0:4:12:0,12,118	0/0:3,0:3:9:0,9,89	0/0:6,0:6:15:0,15,170	0/0:1,0:1:3:0,3,32	0/1:1,3:4:20:79,0,20	0/0:5,0:5:15:0,15,145	1/1:0,3:3:9:91,9,0	1/1:0,7:7:21:217,21,0	0/0:1,0:1:3:0,3,31	1/1:0,9:9:27:275,27,0	0/0:4,0:4:12:0,12,125	0/0:5,0:5:15:0,15,149	0/0:5,0:5:15:0,15,153	0/0:5,0:5:12:0,12,136	0/0:2,0:2:6:0,6,62	0/0:7,0:7:21:0,21,214	1/1:0,5:5:9:108,9,0	0/0:3,0:3:9:0,9,94	0/0:6,0:6:18:0,18,185	0/0:1,0:1:3:0,3,29	0/0:9,0:9:27:0,27,267	0/0:4,0:4:9:0,9,104	0/0:4,0:4:12:0,12,122	0/0:1,0:1:3:0,3,31	0/0:6,0:6:15:0,15,170	1/1:0,4:4:12:124,12,0	1/1:0,4:4:12:124,12,0	0/0:1,0:1:3:0,3,32	0/0:2,0:2:6:0,6,61	0/0:4,0:4:9:0,9,110	0/0:3,0:3:9:0,9,90	./.:.:.:.:.	0/0:4,0:4:12:0,12,130	0/0:4,0:4:12:0,12,126	0/0:1,0:1:3:0,3,29	0/0:4,0:4:12:0,12,126	1/1:0,10:10:30:300,30,0	1/1:0,1:1:3:29,3,0	0/0:4,0:4:12:0,12,122	0/0:9,0:9:27:0,27,291	0/0:2,0:2:6:0,6,59	0/0:3,0:3:9:0,9,92	0/0:2,0:2:6:0,6,62	0/0:2,0:2:6:0,6,61	0/0:2,0:2:6:0,6,61	0/0:2,0:2:6:0,6,61	0/0:4,0:4:12:0,12,130	0/0:4,0:4:12:0,12,121	0/0:4,0:4:12:0,12,123	0/0:4,0:4:12:0,12,120	0/0:4,0:4:12:0,12,122	0/0:2,0:2:6:0,6,61	0/0:1,0:1:3:0,3,30	0/0:5,0:5:9:0,9,121	1/1:0,4:4:12:120,12,0	0/0:6,0:6:18:0,18,185	0/0:4,0:4:12:0,12,130	0/0:6,0:6:18:0,18,185	1/1:0,6:6:18:186,18,0	0/0:2,0:2:6:0,6,61	0/1:4,8:12:84:205,0,84	1/1:0,6:6:18:186,18,0	1/1:0,7:7:18:198,18,0	1/1:0,5:5:15:143,15,0	1/1:0,3:3:9:92,9,0	0/0:3,0:3:9:0,9,92	0/0:5,0:5:15:0,15,150	0/0:4,0:4:12:0,12,121	0/0:4,0:4:12:0,12,119	0/0:8,0:8:24:0,24,245	0/0:3,0:3:9:0,9,92	1/1:0,9:9:27:274,27,0	0/0:7,0:7:21:0,21,202	./.:.:.:.:.	0/0:6,0:6:18:0,18,185	1/1:0,1:1:3:29,3,0	0/0:4,0:4:12:0,12,120	0/0:6,0:6:18:0,18,184	0/0:6,0:6:18:0,18,181	1/1:0,1:1:3:31,3,0	1/1:0,2:2:3:45,3,0	0/0:4,0:4:9:0,9,107	1/1:0,6:6:9:134,9,0	1/1:0,4:4:9:106,9,0	./.:.:.:.:.	./.:.:.:.:.	0/0:28,0:28:84:0,84,936
chr1	38735239	.	G	A	6844.84	.	AC=32;AF=0.118;AN=272;BaseQRankSum=5.058;DP=1518;Dels=0.00;FS=13.752;HaplotypeScore=0.1193;InbreedingCoeff=0.7146;MLEAC=29;MLEAF=0.107;MQ=59.87;MQ0=0;MQRankSum=-0.755;QD=27.82;ReadPosRankSum=1.355	GT:AD:DP:GQ:PL	1/1:0,74:74:99:2381,223,0	0/0:25,0:25:75:0,75,758	0/0:26,0:26:78:0,78,779	0/0:66,0:66:99:0,198,1976	0/0:19,0:19:54:0,54,563	1/1:0,35:35:99:1071,105,0	0/0:37,0:37:99:0,105,1067	0/0:7,0:7:21:0,21,220	0/0:3,0:3:9:0,9,95	0/0:20,0:20:60:0,60,600	0/0:2,0:2:6:0,6,61	0/0:18,0:18:54:0,54,538	0/0:32,0:32:87:0,87,916	0/1:2,1:3:23:23,0,61	0/0:25,0:25:66:0,66,710	0/0:31,0:31:90:0,90,922	0/0:29,0:29:87:0,87,840	1/1:0,5:5:15:160,15,0	0/0:23,0:23:69:0,69,664	0/0:30,0:30:75:0,75,820	0/0:5,0:5:15:0,15,162	0/0:31,0:31:84:0,84,877	0/0:35,0:35:99:0,105,1050	0/0:25,0:25:75:0,75,758	0/0:6,0:6:18:0,18,189	0/0:33,0:33:99:0,99,978	0/0:22,0:22:66:0,66,645	0/0:5,0:5:15:0,15,160	0/0:6,0:6:18:0,18,178	0/0:36,0:36:93:0,93,996	0/0:1,0:1:3:0,3,32	0/0:4,0:4:12:0,12,126	0/0:32,0:32:93:0,93,942	0/0:5,0:5:15:0,15,148	0/0:18,0:18:51:0,51,541	0/0:8,0:8:24:0,24,254	1/1:0,26:26:75:799,75,0	0/0:19,0:19:57:0,57,567	0/0:25,0:25:75:0,75,765	0/0:5,0:5:15:0,15,162	0/0:4,0:4:12:0,12,132	0/0:20,0:20:60:0,60,612	1/1:0,23:23:60:634,60,0	0/0:32,0:32:93:0,93,949	1/1:0,21:21:63:644,63,0	0/0:35,0:35:93:0,93,978	0/0:15,0:15:45:0,45,458	0/0:7,0:7:21:0,21,227	0/0:2,0:2:6:0,6,61	0/0:7,0:7:18:0,18,196	0/0:3,0:3:9:0,9,89	0/0:5,0:5:15:0,15,149	0/0:2,0:2:6:0,6,63	0/0:6,0:6:18:0,18,189	0/0:5,0:5:15:0,15,160	0/0:3,0:3:9:0,9,95	0/0:10,0:10:30:0,30,298	0/0:9,0:9:27:0,27,269	0/0:2,0:2:6:0,6,62	0/0:9,0:9:27:0,27,277	0/0:4,0:4:12:0,12,121	0/0:3,0:3:9:0,9,92	0/0:10,0:10:30:0,30,288	0/0:5,0:5:15:0,15,141	0/0:7,0:7:21:0,21,207	0/0:7,0:7:21:0,21,216	0/0:5,0:5:15:0,15,148	0/0:5,0:5:15:0,15,150	0/0:5,0:5:15:0,15,155	1/1:0,2:2:6:63,6,0	0/0:3,0:3:9:0,9,92	1/1:0,5:5:15:151,15,0	0/0:5,0:5:15:0,15,144	0/0:2,0:2:6:0,6,62	0/0:5,0:5:15:0,15,142	0/0:6,0:6:18:0,18,178	0/0:5,0:5:15:0,15,153	0/0:4,0:4:12:0,12,118	1/1:0,4:4:9:104,9,0	1/1:0,8:8:18:216,18,0	1/1:0,2:2:6:53,6,0	0/0:6,0:6:18:0,18,188	0/0:3,0:3:9:0,9,95	0/0:6,0:6:18:0,18,174	1/1:0,3:3:9:90,9,0	0/0:9,0:9:27:0,27,275	0/0:6,0:6:18:0,18,181	0/0:4,0:4:12:0,12,126	0/0:3,0:3:6:0,6,75	0/0:5,0:5:15:0,15,152	0/0:5,0:5:12:0,12,133	0/0:4,0:4:12:0,12,116	0/0:3,0:3:9:0,9,93	0/0:5,0:5:15:0,15,159	0/0:7,0:7:21:0,21,210	0/0:3,0:3:9:0,9,93	0/0:5,0:5:15:0,15,153	0/0:4,0:4:12:0,12,122	0/0:6,0:6:18:0,18,181	0/0:5,0:5:15:0,15,149	0/0:12,0:12:36:0,36,372	0/0:3,0:3:9:0,9,91	0/0:7,0:7:21:0,21,205	0/0:2,0:2:6:0,6,61	0/0:4,0:4:12:0,12,118	0/0:3,0:3:9:0,9,91	0/1:6,4:10:99:102,0,131	0/0:10,0:10:30:0,30,300	0/0:3,0:3:9:0,9,96	0/0:17,0:17:48:0,48,503	0/0:10,0:10:30:0,30,293	0/0:3,0:3:9:0,9,97	0/0:13,0:13:27:0,27,306	0/0:4,0:4:12:0,12,126	0/0:4,0:4:12:0,12,122	0/0:11,0:11:33:0,33,326	0/0:5,0:5:15:0,15,155	1/1:0,12:12:30:342,30,0	0/0:2,0:2:6:0,6,59	0/0:7,0:7:21:0,21,205	0/0:7,0:7:21:0,21,211	0/0:5,0:5:15:0,15,149	0/0:6,0:6:18:0,18,184	0/0:6,0:6:18:0,18,181	0/0:9,0:9:27:0,27,271	0/0:4,0:4:12:0,12,115	1/1:0,3:3:9:97,9,0	1/1:0,10:10:27:306,27,0	0/0:8,0:8:21:0,21,227	./.:.:.:.:.	0/0:4,0:4:6:0,6,89	0/0:4,0:4:6:0,6,89	0/0:2,0:2:3:0,3,24	0/0:2,0:2:3:0,3,45	0/0:2,0:2:6:0,6,61	0/0:2,0:2:3:0,3,45	0/0:31,0:31:93:0,93,1002
chr1	38735781	.	G	C	1946.49	.	AC=18;AF=0.068;AN=264;BaseQRankSum=1.280;DP=1088;Dels=0.00;FS=2.025;HaplotypeScore=0.1328;InbreedingCoeff=0.5739;MLEAC=14;MLEAF=0.053;MQ=59.81;MQ0=0;MQRankSum=0.727;QD=27.42;ReadPosRankSum=-0.287	GT:AD:DP:GQ:PL	0/0:57,0:57:99:0,171,1826	0/0:19,0:19:57:0,57,599	0/0:15,0:15:42:0,42,463	0/0:53,0:53:99:0,159,1672	0/0:14,1:15:7:0,7,356	1/1:0,16:16:48:506,48,0	0/0:25,0:25:75:0,75,780	0/0:6,0:6:18:0,18,191	0/0:7,0:7:18:0,18,192	0/0:17,0:17:51:0,51,542	0/0:7,0:7:21:0,21,220	0/0:21,0:21:63:0,63,663	0/0:13,0:13:39:0,39,407	0/0:2,0:2:6:0,6,61	0/0:17,0:17:51:0,51,540	0/0:24,0:24:66:0,66,732	0/0:24,0:24:72:0,72,743	0/0:3,0:3:9:0,9,96	0/0:8,0:8:24:0,24,246	0/0:11,0:11:33:0,33,339	0/0:6,0:6:18:0,18,198	0/0:18,0:18:54:0,54,567	0/0:13,0:13:39:0,39,412	0/0:23,0:23:66:0,66,714	0/0:6,0:7:18:0,18,186	0/0:9,0:9:27:0,27,287	0/0:9,0:9:27:0,27,281	0/0:3,0:3:6:0,6,65	0/0:5,0:5:15:0,15,160	0/0:25,0:25:69:0,69,750	0/0:7,0:7:21:0,21,227	0/0:5,0:5:15:0,15,163	0/0:16,0:16:36:0,36,422	0/0:11,0:11:33:0,33,358	0/0:18,0:18:54:0,54,566	0/0:5,0:5:15:0,15,160	0/0:20,0:20:60:0,60,638	0/0:11,0:11:33:0,33,346	0/0:14,0:14:42:0,42,437	0/0:9,0:9:27:0,27,280	0/0:2,0:2:6:0,6,61	0/0:19,0:19:54:0,54,582	1/1:0,11:11:30:330,30,0	0/0:21,0:21:63:0,63,642	1/1:0,21:21:63:642,63,0	0/0:21,0:21:63:0,63,663	0/0:10,0:10:30:0,30,311	0/0:10,0:10:30:0,30,314	0/0:1,0:1:3:0,3,31	0/0:4,0:4:12:0,12,129	0/0:1,0:1:3:0,3,31	0/0:5,0:5:12:0,12,139	0/0:4,0:4:12:0,12,122	0/0:3,0:3:9:0,9,96	0/0:6,0:6:18:0,18,187	0/0:5,0:5:15:0,15,162	0/0:6,0:6:18:0,18,183	0/0:3,0:3:9:0,9,95	0/0:2,0:2:6:0,6,64	0/0:5,0:5:15:0,15,157	0/0:2,0:2:6:0,6,61	0/0:3,0:3:9:0,9,98	0/0:9,0:9:27:0,27,273	0/0:2,0:2:6:0,6,60	0/0:5,0:5:15:0,15,156	0/0:7,0:7:21:0,21,217	0/0:7,0:7:21:0,21,221	0/0:5,0:5:15:0,15,157	0/0:9,0:9:24:0,24,257	1/1:0,4:4:12:129,12,0	0/0:3,0:3:9:0,9,93	0/0:3,0:3:9:0,9,94	0/0:3,0:3:9:0,9,91	./.:.:.:.:.	0/0:5,0:5:15:0,15,156	0/0:3,0:3:9:0,9,95	0/0:2,0:2:6:0,6,65	0/0:1,0:1:3:0,3,32	./.:.:.:.:.	0/0:10,0:10:30:0,30,316	0/0:3,0:3:9:0,9,95	0/0:1,0:1:3:0,3,34	0/0:4,0:4:12:0,12,130	0/0:1,0:1:3:0,3,32	1/1:0,3:3:9:99,9,0	0/0:7,0:7:21:0,21,227	0/0:3,0:3:9:0,9,94	0/0:5,0:5:15:0,15,159	0/0:3,0:3:6:0,6,74	0/0:8,0:8:24:0,24,246	0/0:4,0:4:12:0,12,128	0/0:4,0:4:12:0,12,129	0/0:3,0:3:9:0,9,98	0/0:1,0:1:3:0,3,34	0/0:4,0:4:12:0,12,125	0/0:5,0:5:15:0,15,159	0/0:14,0:14:42:0,42,444	0/0:3,0:3:9:0,9,100	0/0:2,0:2:6:0,6,61	0/0:3,0:3:9:0,9,93	0/0:7,0:7:21:0,21,223	0/0:2,0:2:6:0,6,61	0/0:3,0:3:9:0,9,91	0/0:1,0:1:3:0,3,30	0/0:3,0:3:9:0,9,91	0/0:2,0:2:6:0,6,64	1/1:0,9:9:27:297,27,0	0/0:4,0:4:12:0,12,129	0/0:3,0:3:9:0,9,98	0/0:5,0:5:15:0,15,154	0/0:5,0:5:15:0,15,155	0/0:3,0:3:9:0,9,101	0/0:11,0:11:33:0,33,347	0/0:9,0:9:27:0,27,286	0/0:3,0:3:9:0,9,95	0/0:3,0:3:9:0,9,92	0/0:2,0:2:6:0,6,61	1/1:0,3:3:9:98,9,0	0/0:2,0:2:6:0,6,59	0/0:4,0:4:12:0,12,127	0/0:9,0:9:27:0,27,284	0/0:3,0:3:9:0,9,95	0/0:2,0:2:6:0,6,59	0/0:6,0:6:18:0,18,184	0/0:6,0:6:18:0,18,187	0/0:8,0:8:21:0,21,220	1/1:0,1:1:3:34,3,0	1/1:0,3:3:9:98,9,0	0/0:4,0:4:12:0,12,126	./.:.:.:.:.	./.:.:.:.:.	0/0:2,0:2:3:0,3,45	0/0:5,0:5:9:0,9,121	0/0:10,0:10:15:0,15,223	0/0:3,0:3:3:0,3,45	./.:.:.:.:.	0/0:24,0:24:72:0,72,813
chr1	38736530	.	T	A	5064.43	.	AC=26;AF=0.098;AN=266;BaseQRankSum=3.653;DP=1105;Dels=0.00;FS=3.910;HaplotypeScore=0.0740;InbreedingCoeff=0.5906;MLEAC=24;MLEAF=0.090;MQ=59.89;MQ0=0;MQRankSum=-0.134;QD=28.94;ReadPosRankSum=-0.823	GT:AD:DP:GQ:PL	1/1:0,56:56:99:1820,168,0	0/0:19,0:19:57:0,57,578	0/0:24,0:24:69:0,69,728	0/0:51,0:51:99:0,153,1532	0/0:17,0:17:51:0,51,540	1/1:0,17:17:48:518,48,0	0/0:14,0:14:42:0,42,415	./.:.:.:.:.	0/0:2,0:2:6:0,6,63	0/0:19,0:19:54:0,54,555	0/0:2,0:2:6:0,6,63	0/0:17,0:17:42:0,42,471	0/0:19,0:19:57:0,57,592	0/1:1,1:2:26:26,0,26	0/0:19,0:19:57:0,57,593	0/0:16,0:16:48:0,48,483	0/0:30,0:30:84:0,84,882	1/1:0,2:2:6:64,6,0	0/0:7,0:7:21:0,21,215	0/0:6,0:6:18:0,18,182	0/0:5,0:5:15:0,15,156	0/0:13,0:13:39:0,39,404	0/0:10,0:10:30:0,30,315	0/0:20,0:20:57:0,57,607	0/0:3,0:3:9:0,9,94	0/0:35,0:35:99:0,105,1086	0/0:20,0:20:60:0,60,619	0/0:1,0:1:3:0,3,32	0/0:1,0:1:3:0,3,32	0/0:22,0:22:63:0,63,659	0/0:5,0:5:15:0,15,159	0/0:3,0:3:9:0,9,88	0/0:22,0:22:63:0,63,668	0/0:7,0:7:21:0,21,221	0/0:19,0:19:57:0,57,574	0/0:3,0:3:9:0,9,97	1/1:0,17:17:45:506,45,0	0/0:10,0:10:30:0,30,310	0/0:13,0:13:39:0,39,411	0/0:6,0:6:18:0,18,189	0/0:3,0:3:9:0,9,95	0/0:9,0:9:27:0,27,277	1/1:0,26:26:78:820,78,0	0/0:27,0:27:81:0,81,834	1/1:0,21:21:63:658,63,0	0/0:25,0:25:75:0,75,753	0/0:14,0:14:42:0,42,442	0/0:4,0:4:12:0,12,129	0/0:2,0:2:6:0,6,63	0/0:7,0:7:21:0,21,218	0/0:1,0:1:3:0,3,32	0/0:3,0:3:9:0,9,89	0/0:2,0:2:6:0,6,61	0/0:1,0:1:3:0,3,30	0/0:5,0:5:15:0,15,149	0/0:3,0:3:9:0,9,89	0/0:6,0:6:18:0,18,189	0/0:8,0:8:21:0,21,233	0/0:2,0:2:6:0,6,60	0/0:3,0:3:9:0,9,91	0/0:2,0:2:6:0,6,60	0/0:4,0:4:12:0,12,128	0/0:7,0:7:21:0,21,211	0/0:5,0:5:15:0,15,155	0/0:11,0:11:33:0,33,336	0/0:5,0:5:15:0,15,155	0/0:6,0:6:18:0,18,184	0/0:4,0:4:12:0,12,120	0/0:5,0:5:15:0,15,156	./.:.:.:.:.	0/0:4,0:4:12:0,12,124	1/1:0,7:7:21:217,21,0	0/0:5,0:5:15:0,15,158	0/0:6,0:6:18:0,18,185	0/0:4,0:4:12:0,12,118	0/0:5,0:5:15:0,15,159	0/0:4,0:4:12:0,12,120	0/0:8,0:8:24:0,24,241	0/0:4,0:4:12:0,12,127	1/1:0,3:3:9:94,9,0	0/0:2,0:2:6:0,6,60	0/0:2,0:2:6:0,6,62	0/0:9,0:9:27:0,27,276	0/0:3,0:3:9:0,9,91	1/1:0,4:4:12:129,12,0	0/0:5,0:5:15:0,15,158	0/0:3,0:3:9:0,9,94	0/0:7,0:7:21:0,21,201	0/0:1,0:1:3:0,3,33	0/0:4,0:4:12:0,12,122	0/0:3,0:3:9:0,9,97	0/0:4,0:4:12:0,12,124	0/0:3,0:3:9:0,9,95	./.:.:.:.:.	0/0:2,0:2:6:0,6,63	0/0:4,0:4:12:0,12,124	0/0:5,0:5:15:0,15,160	0/0:3,0:3:9:0,9,88	0/0:5,0:5:15:0,15,158	0/0:2,0:2:6:0,6,60	0/0:7,0:7:21:0,21,212	0/0:2,0:2:6:0,6,59	0/0:4,0:4:9:0,9,112	0/0:5,0:5:15:0,15,155	0/0:3,0:3:9:0,9,95	0/0:4,0:4:12:0,12,127	0/1:2,6:8:37:173,0,37	0/0:10,0:10:30:0,30,306	0/0:2,0:2:6:0,6,62	0/0:5,0:5:12:0,12,135	0/0:4,0:4:12:0,12,129	0/0:2,0:2:6:0,6,62	0/0:9,0:9:27:0,27,280	0/0:7,0:7:21:0,21,225	0/0:1,0:1:3:0,3,32	0/0:8,0:8:24:0,24,235	0/0:10,0:10:18:0,18,240	1/1:0,3:3:9:91,9,0	0/0:1,0:1:3:0,3,32	0/0:6,0:6:18:0,18,184	0/0:10,0:10:27:0,27,292	0/0:4,0:4:12:0,12,122	0/0:5,0:5:15:0,15,148	0/0:11,0:11:33:0,33,334	0/0:3,0:3:9:0,9,95	./.:.:.:.:.	1/1:0,3:3:9:97,9,0	1/1:0,6:6:18:186,18,0	0/0:3,0:3:9:0,9,95	0/0:2,0:2:3:0,3,45	0/0:2,0:2:3:0,3,45	0/0:6,0:6:15:0,15,155	0/0:2,0:2:3:0,3,45	0/0:4,0:4:6:0,6,89	0/0:3,0:3:6:0,6,73	0/0:2,0:2:3:0,3,45	0/0:22,0:22:66:0,66,736
chr1	38736780	.	T	C	2207.98	.	AC=16;AF=0.059;AN=270;BaseQRankSum=2.255;DP=1280;Dels=0.00;FS=2.469;HaplotypeScore=0.1045;InbreedingCoeff=0.4429;MLEAC=14;MLEAF=0.052;MQ=59.86;MQ0=0;MQRankSum=-1.620;QD=26.60;ReadPosRankSum=-2.830	GT:AD:DP:GQ:PL	0/0:70,0:70:99:0,211,2243	0/0:30,0:30:90:0,90,930	0/0:19,0:19:57:0,57,585	0/0:64,0:64:99:0,192,1928	0/0:17,0:17:42:0,42,482	0/0:17,0:17:51:0,51,508	0/0:26,0:26:75:0,75,764	0/0:2,0:2:6:0,6,67	0/1:1,1:2:26:26,0,26	0/0:25,0:25:72:0,72,750	0/0:2,0:2:6:0,6,62	1/1:0,16:16:45:481,45,0	0/0:12,0:12:36:0,36,375	0/0:2,0:2:6:0,6,63	0/0:26,0:26:78:0,78,811	0/0:33,0:33:96:0,96,1007	0/0:32,0:32:90:0,90,955	0/0:2,0:2:6:0,6,67	0/0:16,0:16:48:0,48,491	0/0:7,0:7:15:0,15,187	0/0:1,0:1:3:0,3,33	0/0:19,0:19:54:0,54,567	0/0:27,0:27:72:0,72,783	1/1:0,26:26:75:796,75,0	0/0:2,0:2:6:0,6,64	0/0:19,0:19:57:0,57,597	0/0:18,0:18:54:0,54,557	0/0:4,0:4:12:0,12,125	./.:.:.:.:.	0/0:32,0:32:90:0,90,969	0/0:7,0:7:21:0,21,236	0/0:1,0:1:3:0,3,33	0/0:23,0:23:69:0,69,704	0/0:1,0:1:3:0,3,31	0/0:21,0:21:57:0,57,607	0/0:2,0:2:6:0,6,67	0/0:35,0:35:96:0,96,1041	0/0:24,0:24:60:0,60,664	0/0:20,0:20:60:0,60,616	0/0:2,0:2:6:0,6,65	0/0:3,0:3:9:0,9,88	0/0:16,0:16:48:0,48,491	0/0:16,0:16:45:0,45,475	1/1:0,17:17:48:517,48,0	0/0:20,0:20:57:0,57,598	0/0:31,0:31:93:0,93,942	0/0:9,0:9:27:0,27,267	1/1:0,1:1:3:32,3,0	0/0:3,0:3:9:0,9,90	0/0:10,0:10:27:0,27,293	0/0:3,0:3:9:0,9,93	0/0:4,0:4:12:0,12,123	0/0:11,0:11:27:0,27,305	0/0:3,0:3:9:0,9,94	0/1:1,7:8:6:188,0,6	0/0:2,0:2:6:0,6,63	1/1:0,1:1:3:32,3,0	1/1:0,8:8:24:242,24,0	./.:.:.:.:.	1/1:0,4:4:12:126,12,0	0/0:1,0:1:3:0,3,29	0/0:5,0:5:12:0,12,131	0/0:4,0:4:12:0,12,123	0/0:5,0:5:15:0,15,156	0/0:6,0:6:18:0,18,180	0/0:5,0:5:12:0,12,135	0/0:5,0:5:15:0,15,149	0/0:6,0:6:18:0,18,184	0/0:4,0:4:12:0,12,117	0/0:3,0:3:9:0,9,92	0/0:2,0:2:6:0,6,62	0/0:6,0:6:18:0,18,181	0/0:1,0:1:3:0,3,32	0/0:7,0:7:21:0,21,219	0/0:5,0:5:15:0,15,154	0/0:3,0:3:9:0,9,91	0/0:1,0:1:3:0,3,30	0/0:4,0:4:12:0,12,124	0/0:1,0:1:3:0,3,30	0/0:9,0:9:27:0,27,282	0/0:2,0:2:6:0,6,61	0/0:1,0:1:3:0,3,29	0/0:9,0:9:27:0,27,281	0/0:8,0:8:24:0,24,243	0/0:2,0:2:6:0,6,63	0/0:2,0:2:6:0,6,67	0/0:8,0:8:24:0,24,241	0/0:6,0:6:18:0,18,187	0/0:5,0:5:15:0,15,158	0/0:3,0:3:6:0,6,59	0/0:4,0:4:9:0,9,110	0/0:4,0:4:12:0,12,127	0/0:5,0:5:15:0,15,161	0/0:2,0:2:6:0,6,64	0/0:4,0:4:12:0,12,124	0/0:5,0:5:15:0,15,161	0/0:5,0:5:15:0,15,163	0/0:1,0:1:3:0,3,32	0/0:4,0:4:12:0,12,115	0/0:1,0:1:3:0,3,32	0/0:9,0:9:27:0,27,279	0/0:3,0:3:9:0,9,92	0/0:4,0:4:12:0,12,119	0/0:7,0:7:21:0,21,215	0/0:4,0:4:12:0,12,122	0/0:7,0:7:21:0,21,210	0/0:7,0:7:21:0,21,221	0/0:10,0:10:30:0,30,304	0/0:2,0:2:6:0,6,64	0/0:3,0:3:9:0,9,92	0/0:9,0:9:27:0,27,270	0/0:2,0:2:6:0,6,65	0/0:12,0:12:36:0,36,359	0/0:6,0:6:18:0,18,182	0/0:5,0:5:15:0,15,157	0/0:5,0:5:15:0,15,147	0/0:4,0:4:12:0,12,124	0/0:4,0:4:12:0,12,124	0/0:4,0:4:12:0,12,118	0/0:5,0:5:12:0,12,142	0/0:10,0:10:27:0,27,279	0/0:10,0:10:30:0,30,309	0/0:11,0:11:30:0,30,327	0/0:4,0:4:9:0,9,108	0/0:8,0:8:24:0,24,241	0/0:4,0:4:12:0,12,124	0/0:9,0:9:27:0,27,277	0/0:8,0:8:24:0,24,242	0/0:5,0:5:15:0,15,151	0/0:2,0:2:3:0,3,45	0/0:6,0:6:12:0,12,151	0/0:2,0:2:6:0,6,59	0/0:1,0:1:3:0,3,32	0/0:1,0:1:3:0,3,31	0/0:4,0:4:9:0,9,108	0/0:6,0:6:12:0,12,151	0/0:39,0:39:99:0,117,1321
chr1	38737038	.	G	A	7008.81	.	AC=72;AF=0.269;AN=268;BaseQRankSum=-8.418;DP=1210;Dels=0.00;FS=5.601;HaplotypeScore=0.0987;InbreedingCoeff=0.7188;MLEAC=68;MLEAF=0.254;MQ=59.84;MQ0=0;MQRankSum=-0.051;QD=24.94;ReadPosRankSum=-1.685	GT:AD:DP:GQ:PL	0/0:67,0:67:99:0,202,2185	0/0:19,0:19:54:0,54,591	0/0:17,0:17:51:0,51,549	0/0:54,0:54:99:0,162,1686	1/1:0,20:20:57:593,57,0	0/0:25,0:25:72:0,72,779	0/0:21,0:21:63:0,63,673	1/1:0,3:3:9:100,9,0	0/0:3,0:3:9:0,9,97	1/1:0,28:28:75:801,75,0	1/1:0,2:2:6:62,6,0	0/0:25,0:25:75:0,75,797	1/1:0,14:14:42:440,42,0	0/0:2,0:2:6:0,6,63	1/1:0,21:21:60:626,60,0	0/0:27,0:27:81:0,81,842	1/1:0,24:24:72:724,72,0	0/0:3,0:3:9:0,9,97	0/0:10,0:10:30:0,30,310	0/0:10,0:10:27:0,27,302	0/0:3,0:3:9:0,9,96	0/0:26,0:26:78:0,78,795	0/0:27,0:27:81:0,81,877	0/0:23,0:23:69:0,69,737	0/0:5,0:5:15:0,15,167	0/0:20,0:20:60:0,60,631	0/0:15,0:15:45:0,45,483	1/1:0,5:5:15:162,15,0	1/1:0,2:2:6:61,6,0	1/1:0,16:16:48:478,48,0	0/0:6,0:6:18:0,18,193	0/0:2,0:2:6:0,6,69	0/0:23,0:23:69:0,69,726	1/1:0,3:3:9:96,9,0	0/0:20,0:20:60:0,60,646	0/0:2,0:2:6:0,6,69	0/0:28,0:28:84:0,84,893	0/1:10,6:16:99:133,0,249	0/0:16,0:16:48:0,48,504	0/0:2,0:2:6:0,6,64	0/1:4,6:10:99:157,0,104	1/1:0,16:16:45:484,45,0	0/0:29,0:29:81:0,81,872	0/0:27,0:27:78:0,78,845	0/0:16,0:16:48:0,48,511	0/0:21,0:21:54:0,54,606	0/0:13,0:13:39:0,39,419	0/0:1,0:1:3:0,3,32	0/0:2,0:2:6:0,6,67	0/0:4,0:4:12:0,12,128	0/0:1,0:1:3:0,3,35	0/0:2,0:2:6:0,6,58	1/1:0,6:6:18:183,18,0	0/0:5,0:5:15:0,15,162	0/0:4,0:4:12:0,12,130	1/1:0,4:4:12:120,12,0	0/0:8,0:8:24:0,24,243	0/0:6,0:6:18:0,18,194	1/1:0,1:1:3:31,3,0	0/0:12,0:12:36:0,36,390	1/1:0,2:2:6:63,6,0	1/1:0,1:1:3:29,3,0	1/1:0,4:4:12:124,12,0	1/1:0,2:2:6:60,6,0	0/0:5,0:5:15:0,15,158	1/1:0,5:5:15:154,15,0	0/0:7,0:7:21:0,21,223	1/1:0,5:5:15:161,15,0	1/1:0,2:2:6:63,6,0	0/0:1,0:1:3:0,3,32	0/0:1,0:1:3:0,3,31	0/0:5,0:5:15:0,15,157	0/0:2,0:2:6:0,6,63	0/0:8,0:8:24:0,24,241	0/0:7,0:7:21:0,21,212	0/0:1,0:1:3:0,3,31	0/0:2,0:2:3:0,3,45	0/0:5,0:5:15:0,15,158	0/0:1,0:1:3:0,3,32	0/0:1,0:1:3:0,3,30	0/0:1,0:1:3:0,3,32	0/0:4,0:4:12:0,12,124	0/0:4,0:4:12:0,12,132	0/0:2,0:2:6:0,6,65	0/0:1,0:1:3:0,3,30	0/0:3,0:3:9:0,9,98	0/0:8,0:8:24:0,24,253	0/1:8,1:9:4:4,0,229	1/1:0,8:8:24:241,24,0	1/1:0,5:5:15:156,15,0	1/1:0,4:4:12:124,12,0	1/1:0,3:3:9:92,9,0	0/1:3,4:7:78:87,0,78	1/1:0,3:3:9:91,9,0	1/1:0,3:3:9:90,9,0	1/1:0,2:2:6:63,6,0	0/0:4,0:4:12:0,12,130	1/1:0,3:3:6:75,6,0	./.:.:.:.:.	./.:.:.:.:.	0/0:10,1:11:3:0,3,295	1/1:0,3:3:9:91,9,0	1/1:0,5:5:15:155,15,0	0/0:6,0:6:18:0,18,186	0/0:4,0:4:12:0,12,127	0/0:12,0:12:36:0,36,393	0/0:5,0:5:15:0,15,158	0/0:8,0:8:24:0,24,257	0/0:5,0:5:15:0,15,162	0/0:10,0:10:30:0,30,302	0/0:8,0:8:24:0,24,252	0/0:5,0:5:15:0,15,162	0/0:7,0:7:21:0,21,228	0/0:7,0:7:21:0,21,224	0/0:15,0:15:42:0,42,464	1/1:0,8:8:24:241,24,0	1/1:0,6:6:15:173,15,0	0/0:5,0:5:12:0,12,143	0/0:5,0:5:15:0,15,154	0/0:6,0:6:18:0,18,192	0/0:5,0:5:15:0,15,160	0/0:7,0:7:21:0,21,217	0/0:6,0:6:18:0,18,193	0/0:1,0:1:3:0,3,30	0/0:2,0:3:6:0,6,61	0/0:6,0:6:18:0,18,189	0/0:2,0:2:6:0,6,63	0/0:4,0:4:12:0,12,127	0/0:2,0:2:6:0,6,64	0/0:4,0:4:6:0,6,89	0/0:4,0:4:6:0,6,89	0/0:4,0:4:6:0,6,89	0/0:5,0:5:12:0,12,141	0/0:6,0:6:18:0,18,191	./.:.:.:.:.	0/0:2,0:2:3:0,3,45	0/0:24,0:24:72:0,72,837
chr1	38738260	.	A	T	2971.73	.	AC=63;AF=0.286;AN=220;BaseQRankSum=-0.635;DP=485;Dels=0.01;FS=0.477;HaplotypeScore=0.0252;InbreedingCoeff=0.5924;MLEAC=59;MLEAF=0.268;MQ=59.66;MQ0=0;MQRankSum=-0.152;QD=24.36;ReadPosRankSum=-1.092	GT:AD:DP:GQ:PL	0/0:19,0:19:51:0,51,563	0/0:13,0:13:39:0,39,402	0/0:3,0:3:9:0,9,97	0/0:23,0:23:69:0,69,707	1/1:0,11:11:33:347,33,0	0/0:7,0:7:21:0,21,222	0/0:9,0:9:27:0,27,270	1/1:0,8:8:21:229,21,0	0/1:3,1:4:20:20,0,82	1/1:0,5:5:15:156,15,0	1/1:0,1:1:3:33,3,0	0/0:5,0:5:15:0,15,148	1/1:0,4:4:12:126,12,0	0/1:1,1:2:26:26,0,26	1/1:0,7:7:21:222,21,0	0/0:5,0:5:15:0,15,153	1/1:0,10:10:27:289,27,0	0/0:3,0:3:9:0,9,94	0/0:4,0:4:12:0,12,128	0/0:1,0:1:3:0,3,32	0/0:6,0:6:18:0,18,197	0/0:7,0:7:21:0,21,217	0/0:13,0:13:39:0,39,389	0/0:12,0:12:27:0,27,324	0/0:4,0:4:12:0,12,126	0/0:4,0:4:12:0,12,122	0/0:8,0:8:24:0,24,239	1/1:0,3:3:9:96,9,0	1/1:0,1:1:3:33,3,0	1/1:0,9:9:27:281,27,0	0/0:1,0:1:3:0,3,32	0/0:3,0:3:9:0,9,95	0/0:7,0:7:21:0,21,216	1/1:0,2:2:6:66,6,0	0/0:7,0:7:21:0,21,214	0/0:2,0:2:6:0,6,61	0/0:9,0:9:27:0,27,270	0/1:3,1:4:19:19,0,82	0/0:3,0:3:9:0,9,89	./.:.:.:.:.	0/1:1,1:2:21:21,0,25	1/1:0,5:5:15:153,15,0	0/0:4,0:4:12:0,12,122	0/0:8,0:8:24:0,24,247	0/0:11,0:11:33:0,33,343	0/0:12,0:12:33:0,33,352	0/0:5,0:5:15:0,15,160	0/0:2,0:2:6:0,6,63	0/0:1,0:1:3:0,3,32	0/0:3,0:3:9:0,9,90	./.:.:.:.:.	0/0:3,0:3:9:0,9,96	1/1:0,3:3:9:95,9,0	0/0:2,0:2:6:0,6,61	./.:.:.:.:.	1/1:0,2:2:6:58,6,0	0/0:2,0:2:3:0,3,29	0/0:1,0:1:3:0,3,30	1/1:0,4:4:12:130,12,0	./.:.:.:.:.	./.:.:.:.:.	1/1:0,2:2:6:63,6,0	1/1:0,6:6:18:189,18,0	1/1:0,1:1:3:32,3,0	0/0:5,0:5:15:0,15,161	1/1:0,3:3:9:96,9,0	0/0:2,0:2:6:0,6,61	1/1:0,2:2:6:63,6,0	./.:.:.:.:.	0/0:8,0:8:24:0,24,249	0/0:1,0:1:3:0,3,32	./.:.:.:.:.	0/0:1,0:1:3:0,3,33	0/0:5,0:5:12:0,12,139	0/0:5,0:5:15:0,15,152	0/0:1,0:1:3:0,3,30	0/0:6,0:6:18:0,18,191	0/0:1,0:1:3:0,3,34	./.:.:.:.:.	0/0:6,0:6:18:0,18,192	0/0:1,0:1:3:0,3,30	./.:.:.:.:.	./.:.:.:.:.	0/0:4,0:4:12:0,12,123	0/0:2,0:2:6:0,6,61	0/0:4,0:4:12:0,12,122	./.:.:.:.:.	0/0:3,0:3:9:0,9,92	1/1:0,2:2:6:59,6,0	./.:.:.:.:.	./.:.:.:.:.	1/1:0,4:4:12:126,12,0	0/1:2,1:3:23:23,0,53	1/1:0,1:1:3:31,3,0	1/1:0,1:1:3:32,3,0	1/1:0,3:3:9:86,9,0	0/0:2,0:2:6:0,6,67	1/1:0,2:2:6:65,6,0	./.:.:.:.:.	./.:.:.:.:.	0/0:3,0:3:9:0,9,100	1/1:0,1:1:3:32,3,0	1/1:0,1:1:3:32,3,0	0/0:2,0:2:6:0,6,63	./.:.:.:.:.	0/0:1,0:1:3:0,3,31	0/0:3,0:3:9:0,9,92	0/0:3,0:3:9:0,9,95	0/0:3,0:3:9:0,9,95	0/0:2,0:2:6:0,6,59	0/0:6,0:6:15:0,15,168	0/0:3,0:3:9:0,9,95	0/0:6,0:6:18:0,18,187	./.:.:.:.:.	./.:.:.:.:.	1/1:0,3:3:9:92,9,0	0/0:1,0:1:3:0,3,33	0/0:2,0:2:6:0,6,59	0/0:2,0:2:6:0,6,61	./.:.:.:.:.	0/0:3,0:3:9:0,9,99	0/0:1,0:1:3:0,3,32	0/0:3,0:3:9:0,9,89	0/0:2,0:2:6:0,6,51	0/0:2,0:2:6:0,6,61	./.:.:.:.:.	0/0:1,0:1:3:0,3,31	0/0:2,0:2:6:0,6,65	./.:.:.:.:.	./.:.:.:.:.	./.:.:.:.:.	./.:.:.:.:.	./.:.:.:.:.	0/0:2,0:2:3:0,3,45	./.:.:.:.:.	./.:.:.:.:.	0/0:15,0:15:45:0,45,503
chr1	38739125	.	G	A	8157.91	.	AC=118;AF=0.465;AN=254;BaseQRankSum=0.779;DP=697;Dels=0.00;FS=9.076;HaplotypeScore=0.1125;InbreedingCoeff=0.7022;MLEAC=114;MLEAF=0.449;MQ=59.76;MQ0=1;MQRankSum=1.119;QD=26.15;ReadPosRankSum=2.091	GT:AD:DP:GQ:PL	0/0:40,0:40:99:0,120,1224	0/0:18,0:18:51:0,51,529	1/1:0,12:12:33:346,33,0	1/1:0,31:31:93:936,93,0	1/1:0,20:20:60:600,60,0	0/0:6,0:6:18:0,18,177	0/0:5,0:5:15:0,15,146	1/1:0,3:3:9:101,9,0	0/0:2,0:2:6:0,6,65	1/1:0,10:10:24:270,24,0	./.:.:.:.:.	0/0:13,0:13:39:0,39,384	1/1:0,8:8:21:221,21,0	./.:.:.:.:.	1/1:0,14:14:42:428,42,0	0/0:6,0:6:18:0,18,180	1/1:0,3:3:9:90,9,0	0/0:2,0:2:6:0,6,61	0/0:4,0:4:12:0,12,120	./.:.:.:.:.	0/0:2,0:2:6:0,6,65	1/1:0,14:14:33:341,33,0	1/1:0,6:6:18:180,18,0	0/0:13,0:13:33:0,33,360	0/0:2,0:2:6:0,6,55	0/0:15,0:15:39:0,39,407	0/0:9,0:9:24:0,24,252	1/1:0,3:3:9:96,9,0	1/1:0,1:1:3:32,3,0	1/1:0,14:14:39:414,39,0	1/1:0,1:1:3:29,3,0	1/1:0,1:1:3:32,3,0	./.:.:.:.:.	1/1:0,1:1:3:32,3,0	0/0:21,0:21:60:0,60,620	0/0:6,0:6:18:0,18,197	1/1:0,11:11:30:317,30,0	0/1:4,5:9:89:123,0,89	0/0:8,0:8:24:0,24,242	0/0:3,0:3:9:0,9,98	1/1:0,5:5:15:163,15,0	1/1:0,10:10:27:295,27,0	0/0:9,0:9:24:0,24,254	0/0:16,0:16:45:0,45,469	0/0:8,0:8:24:0,24,235	0/1:7,8:15:99:180,0,169	1/1:0,8:8:21:230,21,0	0/0:2,0:2:6:0,6,66	0/0:1,0:1:3:0,3,30	1/1:0,5:5:15:154,15,0	0/0:2,0:2:6:0,6,61	1/1:0,4:4:12:118,12,0	1/1:0,1:1:3:29,3,0	0/0:2,0:2:6:0,6,62	0/0:3,0:3:6:0,6,59	./.:.:.:.:.	0/0:8,0:8:21:0,21,220	0/0:4,0:4:12:0,12,118	1/1:0,2:2:6:60,6,0	0/0:6,0:6:15:0,15,159	1/1:0,1:1:3:29,3,0	1/1:0,3:3:9:86,9,0	1/1:0,5:5:15:149,15,0	1/1:0,2:2:6:64,6,0	0/1:1,3:4:18:77,0,18	1/1:0,6:6:18:182,18,0	0/0:1,0:1:3:0,3,31	1/1:0,1:1:3:30,3,0	1/1:0,2:2:6:57,6,0	0/0:2,0:2:6:0,6,62	1/1:0,2:2:6:59,6,0	0/0:1,0:1:3:0,3,31	1/1:0,2:2:6:66,6,0	./.:.:.:.:.	0/0:8,0:8:24:0,24,239	0/0:3,0:3:9:0,9,89	0/0:1,0:1:3:0,3,30	1/1:0,3:3:9:88,9,0	0/0:5,0:5:15:0,15,150	0/0:3,0:3:9:0,9,87	0/0:4,0:4:12:0,12,118	1/1:0,3:3:9:90,9,0	0/0:6,0:6:18:0,18,184	1/1:0,4:4:12:122,12,0	0/0:4,0:4:12:0,12,125	./.:.:.:.:.	0/0:3,0:3:9:0,9,93	0/0:7,0:7:21:0,21,220	1/1:0,3:3:9:86,9,0	1/1:0,4:4:12:129,12,0	1/1:0,3:3:9:93,9,0	1/1:0,4:4:12:122,12,0	0/1:1,1:2:24:25,0,24	./.:.:.:.:.	1/1:0,4:4:12:121,12,0	1/1:0,1:1:3:32,3,0	1/1:0,6:6:18:192,18,0	1/1:0,2:2:6:59,6,0	1/1:0,2:2:6:62,6,0	1/1:0,2:2:6:59,6,0	1/1:0,2:2:6:65,6,0	1/1:0,2:2:6:60,6,0	1/1:0,3:3:9:89,9,0	1/1:0,4:4:12:120,12,0	0/0:1,0:1:3:0,3,30	1/1:0,6:6:18:184,18,0	1/1:0,1:1:3:32,3,0	0/0:3,0:3:9:0,9,87	0/0:4,0:4:12:0,12,126	0/0:5,0:5:15:0,15,144	0/0:4,0:4:12:0,12,122	0/0:4,0:4:12:0,12,128	0/0:6,0:6:15:0,15,164	0/0:4,0:4:12:0,12,119	0/0:2,0:2:6:0,6,58	1/1:0,1:1:3:31,3,0	0/0:3,0:3:9:0,9,92	0/0:3,0:3:9:0,9,89	0/0:3,0:3:9:0,9,86	1/1:0,1:1:3:31,3,0	0/0:2,0:2:6:0,6,63	0/0:4,0:4:12:0,12,115	./.:.:.:.:.	1/1:0,2:2:6:61,6,0	1/1:0,5:5:15:154,15,0	0/0:3,0:3:9:0,9,88	0/0:4,0:4:12:0,12,118	0/0:5,0:5:15:0,15,144	1/1:0,2:2:6:60,6,0	0/0:1,0:1:3:0,3,31	0/0:2,0:2:3:0,3,45	0/0:2,1:3:3:0,3,45	0/0:9,0:9:18:0,18,226	0/0:4,0:4:6:0,6,62	0/0:3,0:3:6:0,6,75	./.:.:.:.:.	0/0:19,0:19:57:0,57,629
chr1	38752834	.	G	T	1990.09	.	AC=53;AF=0.228;AN=232;BaseQRankSum=0.679;DP=450;Dels=0.00;FS=0.000;HaplotypeScore=0.0333;InbreedingCoeff=0.5498;MLEAC=46;MLEAF=0.198;MQ=59.62;MQ0=1;MQRankSum=-1.125;QD=22.11;ReadPosRankSum=0.941	GT:AD:DP:GQ:PL	0/0:15,0:15:42:0,42,413	1/1:0,9:9:27:275,27,0	0/0:7,0:7:21:0,21,206	0/0:9,0:9:27:0,27,267	0/0:10,0:10:27:0,27,286	0/0:5,0:5:15:0,15,149	1/1:0,4:4:12:116,12,0	0/0:2,0:2:6:0,6,61	./.:.:.:.:.	0/0:8,0:8:24:0,24,232	0/0:1,0:1:3:0,3,31	0/0:8,0:8:24:0,24,225	0/0:10,0:10:30:0,30,311	./.:.:.:.:.	0/0:14,0:14:42:0,42,435	1/1:0,13:13:33:344,33,0	0/0:4,0:4:12:0,12,126	./.:.:.:.:.	0/0:1,0:1:3:0,3,29	0/0:1,0:1:3:0,3,24	1/1:0,2:2:6:63,6,0	0/0:2,0:2:6:0,6,55	0/0:2,0:2:6:0,6,53	0/0:6,0:6:15:0,15,165	0/0:1,0:1:3:0,3,32	0/0:6,0:6:18:0,18,175	1/1:0,5:5:15:161,15,0	./.:.:.:.:.	0/1:1,1:2:25:27,0,25	0/0:1,0:1:3:0,3,30	./.:.:.:.:.	./.:.:.:.:.	1/1:0,3:3:9:92,9,0	./.:.:.:.:.	0/0:3,0:3:9:0,9,94	1/1:0,1:1:3:32,3,0	0/0:6,0:6:18:0,18,185	1/1:0,1:1:3:23,3,0	1/1:0,1:1:3:31,3,0	./.:.:.:.:.	0/0:2,0:2:6:0,6,63	0/0:4,0:4:12:0,12,118	0/0:8,0:8:24:0,24,237	0/0:10,0:10:30:0,30,302	0/0:6,0:6:18:0,18,175	0/0:3,0:3:9:0,9,84	0/0:8,0:8:24:0,24,248	0/0:2,0:2:6:0,6,63	1/1:0,3:3:9:94,9,0	0/0:1,0:1:3:0,3,30	0/0:4,0:4:12:0,12,117	0/0:1,0:1:3:0,3,31	0/0:5,0:5:15:0,15,149	0/0:1,0:1:3:0,3,30	0/0:4,0:4:12:0,12,121	./.:.:.:.:.	./.:.:.:.:.	0/0:3,0:3:9:0,9,91	0/0:3,0:3:9:0,9,87	0/0:6,0:6:18:0,18,183	0/0:3,0:3:9:0,9,96	0/0:1,0:1:3:0,3,34	0/0:12,0:12:36:0,36,334	0/0:4,0:4:12:0,12,115	0/1:2,2:4:54:54,0,55	0/0:3,0:3:9:0,9,89	1/1:0,2:2:6:61,6,0	0/0:6,0:6:18:0,18,184	0/0:1,0:1:3:0,3,30	0/0:1,0:1:3:0,3,30	./.:.:.:.:.	0/0:3,0:3:9:0,9,97	0/0:1,0:1:3:0,3,34	0/0:2,0:2:6:0,6,62	0/0:4,0:4:12:0,12,120	./.:.:.:.:.	./.:.:.:.:.	./.:.:.:.:.	0/0:2,0:2:6:0,6,61	0/0:6,0:6:12:0,12,146	0/0:2,0:2:6:0,6,61	./.:.:.:.:.	0/0:2,0:2:6:0,6,57	0/0:2,0:2:6:0,6,59	0/0:6,0:6:18:0,18,184	0/0:1,0:1:3:0,3,30	1/1:0,1:1:3:28,3,0	1/1:0,2:2:6:57,6,0	0/0:2,0:2:6:0,6,59	0/0:2,0:2:6:0,6,62	0/0:3,0:3:9:0,9,96	0/0:4,0:4:12:0,12,130	0/0:2,0:2:6:0,6,63	./.:.:.:.:.	0/0:4,0:4:12:0,12,124	0/0:1,0:1:3:0,3,30	0/0:3,0:3:9:0,9,85	./.:.:.:.:.	0/0:2,0:2:3:0,3,45	0/0:3,0:3:9:0,9,98	0/0:1,0:1:3:0,3,30	0/0:3,0:3:9:0,9,92	0/0:3,0:3:9:0,9,85	0/0:2,0:2:6:0,6,61	1/1:0,3:3:9:96,9,0	0/0:5,0:5:15:0,15,152	0/0:3,0:3:9:0,9,89	0/0:6,0:6:18:0,18,181	1/1:0,1:1:3:33,3,0	./.:.:.:.:.	0/1:3,1:4:19:19,0,77	1/1:0,1:1:3:34,3,0	1/1:0,5:5:15:145,15,0	1/1:0,3:3:9:88,9,0	1/1:0,4:4:12:122,12,0	0/0:1,0:1:3:0,3,32	0/0:3,0:3:9:0,9,92	0/0:2,0:2:6:0,6,63	0/0:3,0:3:9:0,9,88	0/0:3,0:3:9:0,9,92	0/0:5,0:5:15:0,15,152	1/1:0,1:1:3:30,3,0	0/0:2,0:2:6:0,6,66	0/0:2,0:2:6:0,6,63	0/0:3,0:3:9:0,9,86	1/1:0,4:4:12:118,12,0	0/0:3,0:3:9:0,9,85	0/0:2,0:2:6:0,6,63	0/0:1,0:1:3:0,3,32	1/1:0,2:2:3:45,3,0	1/1:0,2:2:3:45,3,0	./.:.:.:.:.	1/1:0,2:2:3:45,3,0	1/1:0,5:5:9:116,9,0	./.:.:.:.:.	./.:.:.:.:.	0/0:23,0:23:69:0,69,730
chr1	38753370	.	A	T	5002.02	.	AC=59;AF=0.230;AN=256;BaseQRankSum=5.422;DP=943;Dels=0.00;FS=0.623;HaplotypeScore=0.0727;InbreedingCoeff=0.6237;MLEAC=57;MLEAF=0.223;MQ=59.84;MQ0=1;MQRankSum=-1.139;QD=22.23;ReadPosRankSum=-0.055	GT:AD:DP:GQ:PL	0/0:66,0:66:99:0,195,2003	1/1:0,18:18:54:568,54,0	0/0:19,0:19:51:0,51,541	0/0:46,0:46:99:0,138,1382	0/0:18,0:18:54:0,54,551	0/0:11,0:11:33:0,33,326	1/1:0,19:19:45:523,45,0	0/0:4,0:4:12:0,12,136	0/0:2,0:2:6:0,6,61	0/0:20,0:20:57:0,57,590	0/0:2,0:2:6:0,6,67	0/0:8,0:8:24:0,24,245	0/0:8,0:8:24:0,24,251	0/0:3,0:3:9:0,9,94	0/0:10,0:10:30:0,30,299	1/1:0,13:13:36:390,36,0	0/0:27,0:27:69:0,69,756	0/0:3,0:3:9:0,9,96	0/0:13,0:13:36:0,36,385	0/0:4,0:4:9:0,9,101	1/1:0,1:1:3:31,3,0	0/0:16,0:16:39:0,39,433	0/0:11,0:11:27:0,27,293	0/0:19,0:19:48:0,48,534	0/0:2,0:2:6:0,6,66	0/0:17,0:17:51:0,51,515	1/1:0,10:10:27:294,27,0	0/0:6,0:6:18:0,18,192	0/0:1,0:1:3:0,3,33	0/0:16,0:16:42:0,42,452	1/1:0,4:4:12:129,12,0	0/1:3,2:5:52:52,0,80	1/1:0,16:16:39:448,39,0	0/0:3,0:3:6:0,6,59	0/0:16,0:16:45:0,45,478	1/1:0,3:3:9:95,9,0	0/0:16,0:16:39:0,39,433	0/1:9,5:14:99:111,0,195	1/1:0,13:13:36:389,36,0	1/1:0,5:5:15:155,15,0	0/0:3,0:3:9:0,9,99	0/0:14,0:14:42:0,42,419	0/0:14,0:14:39:0,39,411	0/0:29,0:29:84:0,84,862	0/0:25,0:25:60:0,60,666	0/1:16,13:29:99:330,0,389	0/0:11,0:11:33:0,33,329	0/0:4,0:4:12:0,12,128	1/1:0,5:5:12:138,12,0	./.:.:.:.:.	0/0:2,0:2:6:0,6,63	0/0:1,0:1:3:0,3,30	./.:.:.:.:.	0/0:1,0:1:3:0,3,34	0/0:5,0:5:15:0,15,153	0/0:5,0:5:15:0,15,153	0/0:1,0:1:3:0,3,31	0/0:6,0:6:18:0,18,180	./.:.:.:.:.	0/0:5,0:5:15:0,15,156	0/0:2,0:2:6:0,6,57	0/0:3,0:3:9:0,9,89	0/0:3,0:3:6:0,6,73	0/0:4,0:4:12:0,12,116	0/0:7,0:7:15:0,15,178	0/0:1,0:1:3:0,3,30	1/1:0,1:1:3:31,3,0	0/0:4,0:4:12:0,12,124	0/0:8,0:8:21:0,21,226	0/0:1,0:1:3:0,3,31	0/0:5,0:5:15:0,15,149	0/0:4,0:4:12:0,12,128	0/0:3,0:3:9:0,9,94	0/0:3,0:3:9:0,9,92	0/0:3,0:3:6:0,6,73	1/1:0,3:3:9:92,9,0	1/1:0,5:5:15:161,15,0	0/0:4,0:4:12:0,12,122	0/0:2,0:2:6:0,6,60	0/0:1,0:1:3:0,3,33	0/0:1,0:1:3:0,3,29	0/0:1,0:1:3:0,3,31	0/0:6,0:6:18:0,18,189	0/0:1,0:1:3:0,3,30	0/0:2,0:2:6:0,6,57	0/0:1,0:1:3:0,3,32	1/1:0,4:4:12:126,12,0	1/1:0,4:4:12:124,12,0	0/0:3,0:3:9:0,9,89	0/0:6,0:6:18:0,18,180	0/0:3,0:3:6:0,6,79	0/0:3,0:3:9:0,9,92	0/0:2,0:2:6:0,6,59	./.:.:.:.:.	./.:.:.:.:.	0/1:4,2:6:45:45,0,108	0/0:7,0:7:21:0,21,215	0/0:3,0:3:9:0,9,99	0/0:1,0:1:3:0,3,31	0/0:3,0:3:9:0,9,88	0/0:3,0:3:9:0,9,98	0/0:1,0:1:3:0,3,32	0/0:2,0:2:6:0,6,63	0/0:4,0:4:12:0,12,118	1/1:0,1:1:3:31,3,0	0/0:1,0:1:3:0,3,30	0/0:5,0:5:12:0,12,124	0/0:7,0:7:21:0,21,211	1/1:0,3:3:9:95,9,0	0/0:5,0:5:12:0,12,133	0/1:3,2:5:46:46,0,76	1/1:0,3:3:9:96,9,0	1/1:0,9:9:27:277,27,0	1/1:0,5:5:15:153,15,0	1/1:0,4:4:12:132,12,0	0/0:3,0:3:9:0,9,96	0/0:2,0:2:6:0,6,57	0/0:1,0:1:3:0,3,29	0/0:3,0:3:9:0,9,94	0/0:4,0:4:9:0,9,110	0/0:4,0:4:9:0,9,88	1/1:0,2:2:6:65,6,0	0/0:4,0:4:12:0,12,122	0/0:1,0:1:3:0,3,29	0/0:5,0:5:15:0,15,149	1/1:0,2:2:6:59,6,0	0/0:10,0:10:27:0,27,291	0/0:5,0:5:15:0,15,153	0/0:3,0:3:9:0,9,92	1/1:0,4:4:6:89,6,0	./.:.:.:.:.	./.:.:.:.:.	./.:.:.:.:.	1/1:0,6:6:12:153,12,0	1/1:0,3:3:6:75,6,0	./.:.:.:.:.	0/0:31,0:31:93:0,93,1041
chr1	38754139	.	G	A	2125.59	.	AC=52;AF=0.224;AN=232;BaseQRankSum=-4.138;DP=440;Dels=0.00;FS=2.571;HaplotypeScore=0.0086;InbreedingCoeff=0.5444;MLEAC=48;MLEAF=0.207;MQ=59.75;MQ0=0;MQRankSum=0.162;QD=23.10;ReadPosRankSum=2.537	GT:AD:DP:GQ:PL	0/0:25,0:25:75:0,75,798	1/1:0,13:13:39:407,39,0	0/0:4,0:4:12:0,12,126	0/0:18,0:18:54:0,54,560	0/0:4,0:4:12:0,12,128	0/0:1,0:1:3:0,3,33	1/1:0,3:3:9:85,9,0	./.:.:.:.:.	0/0:1,0:1:3:0,3,35	0/0:10,0:10:30:0,30,309	./.:.:.:.:.	0/0:4,0:4:12:0,12,118	0/0:12,0:12:36:0,36,378	./.:.:.:.:.	0/0:8,0:8:24:0,24,252	1/1:0,5:5:15:145,15,0	0/0:4,0:4:12:0,12,122	./.:.:.:.:.	0/0:2,0:2:3:0,3,45	./.:.:.:.:.	1/1:0,2:2:6:64,6,0	0/0:2,0:2:6:0,6,61	0/0:6,0:6:18:0,18,199	0/0:11,0:11:33:0,33,353	0/0:1,0:1:3:0,3,36	0/0:9,0:9:27:0,27,284	1/1:0,4:4:12:115,12,0	0/0:2,0:2:6:0,6,67	0/0:1,0:1:3:0,3,33	0/0:6,0:6:18:0,18,184	1/1:0,1:1:3:30,3,0	0/0:1,0:1:3:0,3,36	1/1:0,5:5:15:145,15,0	0/0:1,0:1:3:0,3,32	0/0:4,0:4:12:0,12,128	1/1:0,2:2:6:61,6,0	0/0:6,0:6:18:0,18,192	0/1:1,1:2:25:25,0,25	1/1:0,1:1:3:29,3,0	1/1:0,3:3:9:90,9,0	0/1:2,1:3:23:23,0,58	0/0:5,0:5:12:0,12,119	0/0:10,0:10:30:0,30,302	0/0:10,0:10:27:0,27,296	0/0:7,0:7:21:0,21,216	0/0:1,0:1:3:0,3,32	0/0:5,0:5:15:0,15,157	0/0:1,0:1:3:0,3,35	./.:.:.:.:.	0/0:3,0:3:9:0,9,97	0/0:1,0:1:3:0,3,34	0/0:1,0:1:3:0,3,32	0/0:1,0:1:3:0,3,34	0/0:2,0:2:6:0,6,65	0/0:4,0:4:12:0,12,122	0/0:3,0:3:9:0,9,97	0/0:1,0:1:3:0,3,32	0/0:5,0:5:15:0,15,150	./.:.:.:.:.	0/0:2,0:2:6:0,6,61	0/0:2,0:2:6:0,6,63	0/0:2,0:2:6:0,6,62	0/0:2,0:2:6:0,6,65	0/0:2,0:2:6:0,6,65	0/0:1,0:1:3:0,3,28	0/0:1,0:1:3:0,3,32	1/1:0,2:2:6:61,6,0	0/0:1,0:1:3:0,3,30	0/0:3,0:3:9:0,9,93	./.:.:.:.:.	0/0:3,0:3:9:0,9,92	0/0:6,0:6:18:0,18,183	0/0:3,0:3:9:0,9,97	0/0:5,0:5:15:0,15,159	0/0:4,0:4:12:0,12,118	./.:.:.:.:.	./.:.:.:.:.	0/0:1,0:1:3:0,3,28	./.:.:.:.:.	0/0:9,0:9:27:0,27,280	./.:.:.:.:.	./.:.:.:.:.	0/0:3,0:3:9:0,9,97	0/0:4,0:4:12:0,12,123	0/0:1,0:1:3:0,3,33	0/0:2,0:2:6:0,6,68	1/1:0,4:4:12:118,12,0	./.:.:.:.:.	0/0:2,0:2:6:0,6,65	0/0:1,0:1:3:0,3,32	0/0:4,0:4:12:0,12,118	0/0:3,0:3:9:0,9,97	0/0:2,0:2:6:0,6,63	./.:.:.:.:.	0/0:1,0:1:3:0,3,31	0/0:2,0:2:6:0,6,51	0/0:2,0:2:6:0,6,65	./.:.:.:.:.	./.:.:.:.:.	0/0:1,0:1:3:0,3,33	0/0:3,0:3:9:0,9,95	0/0:1,0:1:3:0,3,33	0/0:2,0:2:6:0,6,61	0/0:2,0:2:6:0,6,65	1/1:0,2:2:6:59,6,0	0/0:3,0:3:9:0,9,95	0/0:2,0:2:6:0,6,63	0/0:1,0:1:3:0,3,34	1/1:0,3:3:9:90,9,0	./.:.:.:.:.	1/1:0,3:3:9:90,9,0	1/1:0,3:3:9:93,9,0	1/1:0,6:6:18:178,18,0	./.:.:.:.:.	1/1:0,1:1:3:32,3,0	0/0:2,0:2:6:0,6,62	0/0:4,0:4:12:0,12,122	./.:.:.:.:.	0/0:5,0:5:12:0,12,140	0/0:1,0:1:3:0,3,31	0/0:3,0:3:9:0,9,95	1/1:0,1:1:3:29,3,0	0/0:4,0:4:12:0,12,131	0/0:2,0:2:6:0,6,57	0/0:1,0:1:3:0,3,34	1/1:0,2:2:6:59,6,0	0/0:1,0:1:3:0,3,32	0/0:2,0:2:6:0,6,67	0/0:2,0:2:6:0,6,63	1/1:0,1:1:3:31,3,0	1/1:0,4:4:9:106,9,0	0/0:2,0:2:3:0,3,45	./.:.:.:.:.	1/1:0,4:4:9:100,9,0	1/1:0,6:6:9:134,9,0	1/1:0,6:6:9:134,9,0	0/0:27,0:27:81:0,81,899
chr1	38755895	.	C	T	3601.41	.	AC=25;AF=0.099;AN=252;BaseQRankSum=2.951;DP=894;Dels=0.00;FS=5.980;HaplotypeScore=0.0880;InbreedingCoeff=0.5738;MLEAC=20;MLEAF=0.079;MQ=59.84;MQ0=0;MQRankSum=0.051;QD=27.49;ReadPosRankSum=1.040	GT:AD:DP:GQ:PL	1/1:0,64:64:99:2019,192,0	0/0:14,0:14:42:0,42,428	0/0:14,0:14:42:0,42,419	0/0:31,0:31:93:0,93,933	0/0:18,0:18:51:0,51,535	1/1:0,11:11:33:329,33,0	0/0:13,0:13:39:0,39,393	0/0:3,0:3:9:0,9,89	0/0:4,0:4:12:0,12,122	0/0:14,0:14:42:0,42,428	./.:.:.:.:.	0/0:12,0:12:36:0,36,362	0/0:12,0:12:33:0,33,345	0/0:1,0:1:3:0,3,34	0/0:14,0:14:42:0,42,416	0/0:20,0:20:48:0,48,523	0/0:20,0:20:60:0,60,592	1/1:0,1:1:3:31,3,0	0/0:4,0:4:12:0,12,124	0/0:7,0:7:21:0,21,204	./.:.:.:.:.	0/0:14,0:14:30:0,30,358	0/0:13,0:13:30:0,30,344	0/0:16,0:16:48:0,48,486	0/0:5,0:5:15:0,15,162	0/0:14,0:14:42:0,42,415	0/0:14,0:14:39:0,39,394	0/0:3,0:4:9:0,9,96	./.:.:.:.:.	0/0:12,0:12:33:0,33,339	0/0:5,0:5:15:0,15,155	0/0:2,0:2:6:0,6,62	0/0:13,0:14:39:0,39,381	0/0:5,0:5:15:0,15,156	0/0:16,0:16:45:0,45,466	0/0:8,0:8:24:0,24,246	0/0:13,0:13:33:0,33,361	0/0:8,0:8:24:0,24,232	0/0:10,0:10:30:0,30,283	0/0:2,0:2:6:0,6,63	0/0:4,0:4:12:0,12,128	0/0:13,0:13:36:0,36,378	1/1:0,6:6:18:186,18,0	0/0:15,0:15:45:0,45,451	1/1:0,12:12:36:371,36,0	0/0:18,0:18:48:0,48,519	0/0:13,0:13:33:0,33,358	./.:.:.:.:.	0/0:3,0:3:9:0,9,90	0/0:6,0:6:18:0,18,184	./.:.:.:.:.	0/0:3,0:3:6:0,6,74	0/0:4,0:4:12:0,12,119	./.:.:.:.:.	0/0:5,0:5:15:0,15,152	0/0:1,0:1:3:0,3,33	0/0:11,0:11:33:0,33,328	0/0:8,0:8:24:0,24,245	0/0:2,0:2:6:0,6,59	0/0:5,0:5:15:0,15,150	0/0:2,0:2:6:0,6,59	0/0:3,0:3:9:0,9,90	0/0:5,0:5:15:0,15,150	0/0:4,0:4:12:0,12,123	0/0:8,0:8:24:0,24,239	0/0:3,0:3:9:0,9,90	0/0:2,0:2:6:0,6,61	0/0:4,0:4:9:0,9,91	0/0:5,0:5:15:0,15,148	1/1:0,1:1:3:32,3,0	0/0:2,0:2:6:0,6,59	./.:.:.:.:.	0/0:6,0:6:18:0,18,182	0/0:3,0:3:9:0,9,88	0/0:1,0:1:3:0,3,30	./.:.:.:.:.	0/0:5,0:5:15:0,15,153	./.:.:.:.:.	0/0:3,0:3:9:0,9,92	1/1:0,10:10:24:273,24,0	0/0:5,0:5:15:0,15,150	0/0:3,0:3:9:0,9,89	0/0:2,0:2:6:0,6,62	0/0:3,0:3:9:0,9,89	1/1:0,5:5:15:152,15,0	0/0:2,0:2:6:0,6,59	0/0:3,0:3:9:0,9,91	0/0:5,0:5:15:0,15,163	0/0:1,0:1:3:0,3,30	0/0:3,0:3:9:0,9,89	0/0:2,0:2:6:0,6,62	0/0:4,0:4:12:0,12,118	./.:.:.:.:.	0/0:3,0:3:9:0,9,87	0/0:3,0:3:9:0,9,89	0/0:1,0:1:3:0,3,32	0/0:4,0:4:12:0,12,122	0/0:2,0:2:6:0,6,61	0/0:1,0:1:3:0,3,31	0/0:2,0:2:6:0,6,57	0/0:8,0:8:24:0,24,260	0/0:4,0:4:12:0,12,121	0/0:2,0:2:6:0,6,60	0/0:3,0:3:9:0,9,90	0/0:2,0:2:3:0,3,45	0/0:1,0:1:3:0,3,30	0/1:2,4:6:43:114,0,43	0/0:13,0:13:36:0,36,372	0/0:3,0:3:9:0,9,93	0/0:8,0:8:15:0,15,191	0/0:4,0:4:12:0,12,120	0/0:3,0:3:9:0,9,94	0/0:7,0:7:21:0,21,211	0/0:6,0:6:18:0,18,181	0/0:3,0:3:9:0,9,92	0/0:5,0:5:15:0,15,153	1/1:0,5:5:15:148,15,0	1/1:0,2:2:6:61,6,0	0/0:2,0:2:6:0,6,61	0/0:2,0:2:6:0,6,62	0/0:4,0:4:12:0,12,121	0/0:5,0:5:15:0,15,147	0/0:9,0:9:27:0,27,270	0/0:6,0:6:18:0,18,184	0/0:7,0:7:21:0,21,211	0/0:1,0:1:3:0,3,30	1/1:0,4:4:12:117,12,0	1/1:0,4:4:12:125,12,0	0/0:9,0:9:27:0,27,274	0/0:4,0:4:6:0,6,89	0/0:2,0:2:3:0,3,45	0/0:4,0:4:9:0,9,101	0/0:2,0:2:3:0,3,45	0/0:4,0:4:6:0,6,89	0/0:2,0:2:3:0,3,45	./.:.:.:.:.	0/0:35,0:35:99:0,105,1125
chr1	38760565	.	G	A	2056.4	.	AC=19;AF=0.074;AN=256;BaseQRankSum=-5.168;DP=973;Dels=0.00;FS=0.915;HaplotypeScore=0.1081;InbreedingCoeff=0.5254;MLEAC=17;MLEAF=0.066;MQ=59.70;MQ0=0;MQRankSum=0.670;QD=25.39;ReadPosRankSum=0.332	GT:AD:DP:GQ:PL	0/0:53,0:53:99:0,156,1708	0/0:25,0:25:72:0,72,783	0/0:16,0:16:45:0,45,481	0/0:53,0:53:99:0,153,1653	0/0:11,0:11:33:0,33,352	1/1:0,18:18:51:542,51,0	0/0:15,0:15:39:0,39,444	0/0:3,0:3:9:0,9,98	0/0:1,0:1:3:0,3,32	0/0:13,0:13:39:0,39,417	0/0:3,0:3:9:0,9,99	0/0:14,0:14:42:0,42,437	0/0:16,0:16:45:0,45,502	./.:.:.:.:.	0/0:24,0:24:69:0,69,745	0/0:17,0:17:45:0,45,499	0/0:20,0:20:57:0,57,618	0/0:2,0:2:6:0,6,66	0/0:1,0:1:3:0,3,32	0/0:4,0:4:12:0,12,123	0/0:5,0:5:15:0,15,169	0/0:13,0:13:27:0,27,338	0/0:24,0:24:66:0,66,718	0/0:18,0:18:51:0,51,548	0/0:3,0:3:9:0,9,99	0/0:22,0:22:66:0,66,698	0/0:12,0:12:33:0,33,369	0/0:2,0:2:6:0,6,63	0/0:3,0:3:9:0,9,92	0/0:13,0:13:39:0,39,410	0/0:6,0:6:18:0,18,189	0/0:6,0:6:18:0,18,193	0/0:15,0:15:45:0,45,470	./.:.:.:.:.	0/0:14,0:14:42:0,42,452	0/0:4,0:4:12:0,12,127	0/0:19,0:19:51:0,51,548	0/0:8,0:8:24:0,24,253	0/0:16,0:16:45:0,45,477	0/0:1,0:1:3:0,3,33	0/0:3,0:3:9:0,9,96	0/0:13,0:13:36:0,36,395	1/1:0,15:15:39:431,39,0	0/0:14,0:14:39:0,39,427	1/1:0,17:17:45:486,45,0	0/0:15,0:15:39:0,39,435	0/0:15,0:15:42:0,42,464	0/0:6,0:6:18:0,18,193	0/0:2,0:2:6:0,6,65	0/0:5,0:5:9:0,9,121	0/0:2,0:2:6:0,6,63	0/0:2,0:2:6:0,6,62	0/0:13,0:13:36:0,36,396	0/0:4,0:4:12:0,12,129	0/0:5,0:5:15:0,15,153	0/0:1,0:1:3:0,3,32	0/0:4,0:4:12:0,12,126	0/0:7,0:7:21:0,21,214	0/0:1,0:1:3:0,3,32	0/0:3,0:3:9:0,9,95	0/0:4,0:4:12:0,12,122	./.:.:.:.:.	0/0:8,0:8:21:0,21,237	0/0:1,0:1:3:0,3,33	0/0:6,0:6:15:0,15,172	0/0:4,0:4:12:0,12,129	0/0:7,0:7:15:0,15,176	0/0:3,0:3:9:0,9,92	0/0:3,0:3:9:0,9,91	1/1:0,2:2:6:60,6,0	0/0:3,0:3:9:0,9,97	0/0:1,0:1:3:0,3,31	./.:.:.:.:.	0/0:1,0:1:3:0,3,33	0/0:7,0:7:18:0,18,205	0/0:7,0:7:18:0,18,200	0/0:2,0:2:3:0,3,45	./.:.:.:.:.	0/0:2,0:2:6:0,6,61	0/0:4,0:4:12:0,12,128	0/0:3,0:3:9:0,9,97	0/0:2,0:2:6:0,6,60	0/0:4,0:4:12:0,12,136	0/0:3,0:3:6:0,6,73	1/1:0,5:5:15:148,15,0	0/0:4,0:4:12:0,12,127	0/0:4,0:4:12:0,12,128	0/0:3,0:3:9:0,9,96	0/0:6,0:6:18:0,18,190	0/0:3,0:3:9:0,9,99	0/0:6,0:6:15:0,15,171	0/0:4,0:4:12:0,12,128	0/0:3,0:3:9:0,9,95	0/0:4,0:4:12:0,12,128	0/0:4,0:4:12:0,12,130	0/0:2,0:2:6:0,6,61	0/0:2,0:2:6:0,6,65	0/0:1,0:1:3:0,3,32	0/0:4,0:4:12:0,12,129	0/0:4,0:4:12:0,12,123	0/0:4,0:4:12:0,12,132	0/0:3,0:3:9:0,9,96	0/0:1,0:1:3:0,3,33	0/0:4,0:4:9:0,9,110	0/0:3,0:3:9:0,9,93	0/0:3,0:3:9:0,9,98	0/1:2,3:5:50:71,0,50	0/0:7,0:7:21:0,21,217	0/0:6,0:6:18:0,18,188	0/0:4,0:4:9:0,9,108	0/0:9,0:9:27:0,27,283	0/0:6,0:6:18:0,18,193	0/0:5,0:5:12:0,12,139	0/0:4,0:4:12:0,12,128	0/0:6,0:6:15:0,15,168	0/0:5,0:5:15:0,15,159	1/1:0,4:4:12:121,12,0	1/1:0,2:2:6:61,6,0	0/0:2,0:2:6:0,6,61	0/0:5,0:5:15:0,15,159	0/0:8,0:8:21:0,21,239	0/0:5,0:5:15:0,15,159	0/0:4,0:4:9:0,9,110	./.:.:.:.:.	0/0:7,0:7:21:0,21,217	0/0:7,0:7:18:0,18,203	1/1:0,9:9:27:277,27,0	1/1:0,4:4:12:124,12,0	0/0:9,0:9:24:0,24,262	0/0:2,0:2:3:0,3,45	./.:.:.:.:.	0/0:5,0:5:12:0,12,139	0/0:1,0:1:3:0,3,32	./.:.:.:.:.	./.:.:.:.:.	0/0:2,0:2:3:0,3,45	0/0:24,0:24:72:0,72,806
chr1	38761984	.	G	A	5750.78	.	AC=63;AF=0.246;AN=256;BaseQRankSum=3.078;DP=800;Dels=0.00;FS=3.003;HaplotypeScore=0.1907;InbreedingCoeff=0.6171;MLEAC=61;MLEAF=0.238;MQ=59.85;MQ0=0;MQRankSum=-2.561;QD=26.02;ReadPosRankSum=0.441	GT:AD:DP:GQ:PL	0/0:42,0:42:99:0,126,1274	1/1:0,18:18:54:546,54,0	0/0:14,0:14:36:0,36,409	0/0:28,0:28:84:0,84,872	0/0:15,0:15:45:0,45,459	0/0:10,0:10:30:0,30,296	1/1:0,7:7:21:218,21,0	0/0:2,0:2:6:0,6,68	0/0:1,0:1:3:0,3,32	0/0:10,0:10:30:0,30,309	0/0:2,0:2:6:0,6,61	1/1:0,14:14:42:449,42,0	0/0:12,0:12:36:0,36,375	0/0:2,0:2:6:0,6,59	0/0:22,0:22:63:0,63,680	1/1:0,9:9:27:271,27,0	0/0:13,0:13:39:0,39,406	0/0:4,0:4:12:0,12,122	0/0:3,0:3:9:0,9,95	0/0:3,0:3:9:0,9,84	1/1:0,2:2:6:61,6,0	0/0:5,0:5:15:0,15,151	0/0:16,0:16:45:0,45,485	1/1:0,19:19:57:588,57,0	0/0:2,0:2:6:0,6,65	0/0:12,0:12:36:0,36,359	1/1:0,17:17:51:539,51,0	0/0:7,0:7:21:0,21,220	1/1:0,4:4:12:128,12,0	0/0:12,0:12:36:0,36,373	0/1:2,2:4:42:53,0,42	1/1:0,1:1:3:34,3,0	1/1:0,13:13:30:349,30,0	0/0:5,0:5:15:0,15,162	0/0:8,0:8:24:0,24,252	1/1:0,5:5:15:161,15,0	0/0:16,0:16:48:0,48,505	0/1:1,4:5:14:110,0,14	1/1:0,4:4:12:128,12,0	./.:.:.:.:.	0/1:1,1:2:25:26,0,25	0/0:13,0:13:39:0,39,404	0/0:17,0:17:51:0,51,494	1/1:0,15:15:45:481,45,0	0/0:13,0:13:36:0,36,392	0/1:4,4:8:98:98,0,100	0/0:9,0:9:27:0,27,281	1/1:0,2:2:6:66,6,0	1/1:0,2:2:6:63,6,0	0/0:3,0:3:9:0,9,93	0/0:1,0:1:3:0,3,32	0/0:1,0:1:3:0,3,28	0/0:6,0:6:18:0,18,183	./.:.:.:.:.	0/0:3,0:3:9:0,9,97	0/0:2,0:2:6:0,6,59	0/0:6,0:6:15:0,15,166	0/0:2,0:2:6:0,6,60	0/0:2,0:2:6:0,6,65	0/0:4,0:4:12:0,12,122	0/0:3,0:3:9:0,9,87	0/0:3,0:3:9:0,9,89	0/0:5,0:5:15:0,15,157	0/0:4,0:4:12:0,12,132	1/1:0,6:6:15:171,15,0	0/0:8,0:8:24:0,24,247	1/1:0,3:3:9:95,9,0	0/0:3,0:3:9:0,9,92	0/0:5,0:5:15:0,15,161	0/0:3,0:3:9:0,9,91	0/0:1,0:1:3:0,3,31	0/0:3,0:3:9:0,9,95	0/0:7,0:7:21:0,21,220	0/0:6,0:6:18:0,18,175	0/0:5,0:5:15:0,15,152	1/1:0,3:3:9:94,9,0	1/1:0,5:5:15:161,15,0	0/0:2,0:2:6:0,6,67	0/0:1,0:1:3:0,3,32	0/0:7,0:7:21:0,21,211	./.:.:.:.:.	0/0:2,0:2:6:0,6,65	0/0:1,0:1:3:0,3,32	0/0:3,0:3:9:0,9,92	0/0:3,0:3:9:0,9,89	0/0:2,0:2:6:0,6,58	1/1:0,2:2:6:63,6,0	0/1:1,4:5:17:115,0,17	0/0:6,0:6:18:0,18,191	0/0:6,0:6:18:0,18,188	0/0:1,0:1:3:0,3,32	0/0:2,0:2:6:0,6,61	0/0:5,0:5:15:0,15,144	0/0:1,0:1:3:0,3,30	./.:.:.:.:.	0/0:4,0:4:12:0,12,122	0/0:4,0:4:12:0,12,115	0/0:1,0:1:3:0,3,31	0/0:5,0:5:15:0,15,144	0/0:2,0:2:6:0,6,58	0/0:7,0:7:21:0,21,211	./.:.:.:.:.	0/0:5,0:5:15:0,15,152	0/0:2,0:2:6:0,6,63	1/1:0,4:4:12:125,12,0	0/0:7,0:7:15:0,15,181	0/0:3,0:3:9:0,9,91	0/0:3,0:3:9:0,9,93	1/1:0,1:1:3:31,3,0	0/0:2,0:2:3:0,3,45	0/1:3,5:8:65:128,0,65	1/1:0,1:1:3:32,3,0	1/1:0,7:7:21:219,21,0	1/1:0,3:3:9:91,9,0	1/1:0,10:10:30:312,30,0	0/0:7,0:7:21:0,21,210	./.:.:.:.:.	0/0:1,0:1:3:0,3,31	0/0:2,0:2:6:0,6,55	0/0:4,0:4:12:0,12,131	0/1:3,1:4:22:22,0,79	1/1:0,6:6:18:182,18,0	0/0:9,0:9:27:0,27,282	0/0:3,0:3:6:0,6,74	0/0:4,0:4:12:0,12,122	1/1:0,2:2:6:62,6,0	0/0:12,0:12:30:0,30,338	0/0:3,0:3:9:0,9,92	0/0:3,0:3:9:0,9,92	0/0:8,0:8:15:0,15,195	./.:.:.:.:.	0/0:3,0:3:6:0,6,75	0/0:2,0:2:3:0,3,44	./.:.:.:.:.	./.:.:.:.:.	0/0:2,0:2:6:0,6,61	0/0:25,0:25:75:0,75,817
chr1	38763447	.	G	A	1702.82	.	AC=16;AF=0.060;AN=268;BaseQRankSum=-2.969;DP=1122;Dels=0.00;FS=0.471;HaplotypeScore=0.0724;InbreedingCoeff=0.5200;MLEAC=13;MLEAF=0.049;MQ=59.81;MQ0=0;MQRankSum=-0.237;QD=26.61;ReadPosRankSum=1.073	GT:AD:DP:GQ:PL	0/0:60,0:60:99:0,180,1938	0/0:19,0:19:57:0,57,598	0/0:13,0:13:39:0,39,400	0/0:47,0:47:99:0,141,1483	0/0:18,0:18:54:0,54,576	1/1:0,14:14:42:426,42,0	0/0:23,0:23:63:0,63,691	0/0:5,0:5:15:0,15,151	0/0:4,0:4:12:0,12,131	0/0:17,0:17:48:0,48,522	0/0:11,0:11:33:0,33,350	0/0:20,0:20:57:0,57,613	0/0:18,0:18:54:0,54,581	0/0:9,0:9:27:0,27,297	0/0:12,0:12:36:0,36,385	0/0:14,0:14:39:0,39,426	0/0:16,0:16:48:0,48,514	0/0:8,0:8:24:0,24,262	0/0:15,0:15:45:0,45,481	0/0:21,0:21:63:0,63,647	0/0:5,0:5:15:0,15,160	0/0:23,0:23:69:0,69,724	0/0:27,0:27:81:0,81,852	0/0:14,0:14:39:0,39,425	0/0:4,0:4:12:0,12,133	0/0:22,0:22:63:0,63,677	0/0:13,0:13:39:0,39,403	0/0:6,0:6:18:0,18,189	0/0:4,0:4:12:0,12,139	0/0:25,0:25:66:0,66,726	0/0:7,0:7:21:0,21,226	0/0:1,0:1:3:0,3,34	0/0:26,0:26:78:0,78,818	0/0:2,0:2:6:0,6,61	0/0:12,0:12:36:0,36,375	0/0:4,0:4:12:0,12,129	1/1:0,19:19:57:573,57,0	0/0:18,0:18:54:0,54,571	0/0:14,0:14:42:0,42,438	0/0:8,0:8:24:0,24,250	0/0:7,0:7:21:0,21,217	0/0:10,0:10:27:0,27,302	0/0:17,0:17:51:0,51,536	0/0:14,0:14:42:0,42,439	1/1:0,19:19:54:565,54,0	0/0:28,0:28:69:0,69,783	0/0:11,0:11:30:0,30,324	0/0:7,0:7:21:0,21,234	./.:.:.:.:.	0/0:4,0:4:12:0,12,118	0/0:1,0:1:3:0,3,30	0/0:6,0:6:18:0,18,183	0/0:8,0:8:21:0,21,230	0/0:2,0:2:6:0,6,62	0/0:5,0:5:15:0,15,153	0/0:7,0:7:21:0,21,218	0/0:7,0:7:21:0,21,220	0/0:7,0:7:12:0,12,152	0/0:1,0:1:3:0,3,32	0/0:3,0:3:9:0,9,97	0/0:2,0:2:6:0,6,65	0/0:2,0:2:6:0,6,55	0/0:9,0:9:27:0,27,272	0/0:2,0:2:6:0,6,63	0/0:5,0:5:15:0,15,149	0/0:2,0:2:6:0,6,63	0/0:3,0:3:9:0,9,95	0/0:11,0:11:33:0,33,357	0/0:3,0:3:9:0,9,93	1/1:0,1:1:3:32,3,0	0/0:1,0:1:3:0,3,31	0/0:2,0:2:6:0,6,64	0/0:3,0:3:9:0,9,89	0/0:5,0:5:15:0,15,159	0/0:3,0:3:9:0,9,94	0/0:2,0:2:6:0,6,64	0/0:2,0:2:6:0,6,61	0/0:4,0:4:6:0,6,89	0/0:2,0:2:6:0,6,59	0/0:2,0:2:6:0,6,61	0/0:1,0:1:3:0,3,33	0/0:4,0:4:12:0,12,124	0/0:1,0:1:3:0,3,33	0/0:2,0:2:6:0,6,62	1/1:0,3:3:9:89,9,0	0/0:7,0:7:21:0,21,229	0/0:3,0:3:9:0,9,95	0/0:8,0:8:24:0,24,250	0/0:4,0:4:12:0,12,128	0/0:4,0:4:12:0,12,130	0/0:2,0:2:6:0,6,65	0/0:5,0:5:15:0,15,158	0/0:2,0:2:6:0,6,62	0/0:1,0:1:3:0,3,32	0/0:1,0:1:3:0,3,32	0/0:4,0:4:12:0,12,125	0/0:8,0:8:24:0,24,247	0/0:5,0:5:15:0,15,158	0/0:2,0:2:6:0,6,61	0/0:2,0:2:6:0,6,63	0/0:12,0:12:36:0,36,379	0/0:2,0:2:6:0,6,65	0/0:3,0:3:9:0,9,93	0/0:7,0:7:21:0,21,218	0/0:6,0:6:15:0,15,174	0/0:12,0:12:30:0,30,345	0/0:6,0:6:18:0,18,187	0/0:8,0:8:24:0,24,247	0/0:7,0:7:21:0,21,210	0/0:7,0:7:21:0,21,224	0/0:8,0:8:18:0,18,193	0/0:7,0:7:21:0,21,220	0/0:6,0:6:18:0,18,185	0/0:4,0:4:12:0,12,126	0/0:6,0:6:18:0,18,178	0/0:6,0:6:18:0,18,191	0/0:4,0:4:12:0,12,115	1/1:0,2:2:6:63,6,0	0/0:4,0:4:12:0,12,125	0/0:4,0:4:12:0,12,119	0/0:6,0:6:18:0,18,189	0/0:7,0:7:15:0,15,185	0/0:3,0:3:9:0,9,92	0/0:4,0:4:12:0,12,128	0/0:4,0:4:12:0,12,118	0/0:5,0:5:15:0,15,159	1/1:0,2:2:6:61,6,0	1/1:0,4:4:12:118,12,0	0/0:3,0:3:9:0,9,96	0/0:2,0:2:3:0,3,45	./.:.:.:.:.	0/0:2,0:2:3:0,3,45	0/0:2,0:2:3:0,3,45	0/0:10,0:10:15:0,15,223	0/0:2,0:2:6:0,6,62	./.:.:.:.:.	0/0:28,0:28:84:0,84,962
chr1	38764620	.	T	C	1926.55	.	AC=19;AF=0.073;AN=262;BaseQRankSum=-2.758;DP=1025;Dels=0.00;FS=11.187;HaplotypeScore=0.2110;InbreedingCoeff=0.5512;MLEAC=16;MLEAF=0.061;MQ=59.88;MQ0=0;MQRankSum=-0.011;QD=26.03;ReadPosRankSum=0.252	GT:AD:DP:GQ:PL	0/0:62,0:62:99:0,186,2015	0/0:22,0:22:63:0,63,673	0/0:17,0:17:51:0,51,536	0/0:36,0:36:99:0,108,1116	0/0:15,0:15:45:0,45,467	0/0:17,0:17:48:0,48,517	0/0:9,0:9:27:0,27,281	0/0:7,0:7:21:0,21,228	0/0:8,0:8:24:0,24,255	0/0:24,0:24:66:0,66,684	0/0:3,0:3:9:0,9,91	0/0:13,0:13:39:0,39,411	0/0:15,0:15:42:0,42,454	0/0:3,0:3:9:0,9,97	0/0:12,0:12:36:0,36,379	0/0:23,0:23:69:0,69,703	0/0:15,1:16:42:0,42,459	0/0:6,0:6:18:0,18,191	0/0:8,0:8:21:0,21,233	0/0:8,0:8:21:0,21,233	0/0:3,0:3:9:0,9,96	0/0:20,0:20:54:0,54,587	0/0:16,0:16:48:0,48,503	0/0:15,0:16:45:0,45,471	1/1:0,3:3:9:97,9,0	1/1:0,20:20:60:611,60,0	0/0:13,0:13:36:0,36,392	./.:.:.:.:.	0/0:1,0:1:3:0,3,32	0/0:11,0:11:33:0,33,343	0/0:5,0:5:15:0,15,168	0/0:2,0:2:6:0,6,66	0/0:21,0:21:60:0,60,624	./.:.:.:.:.	1/1:0,21:21:63:628,63,0	0/0:4,0:4:12:0,12,124	0/0:23,0:23:69:0,69,696	0/0:13,0:13:39:0,39,402	0/0:13,0:13:36:0,36,374	0/0:4,0:4:12:0,12,129	0/0:3,0:3:9:0,9,100	0/0:13,0:13:36:0,36,393	0/0:18,0:18:48:0,48,511	0/0:14,0:14:39:0,39,421	0/0:16,0:16:45:0,45,475	0/0:27,0:27:75:0,75,799	0/0:9,0:9:27:0,27,280	0/0:3,0:3:9:0,9,99	./.:.:.:.:.	0/0:4,0:4:12:0,12,126	0/0:2,0:2:6:0,6,63	0/0:6,0:6:18:0,18,185	0/0:7,0:7:21:0,21,221	1/1:0,5:5:15:148,15,0	0/0:3,0:3:9:0,9,94	0/0:5,0:5:15:0,15,159	0/0:4,0:4:12:0,12,126	0/0:3,0:3:6:0,6,62	0/0:1,0:1:3:0,3,31	0/0:6,0:6:18:0,18,189	0/0:5,0:5:15:0,15,152	0/0:3,0:3:9:0,9,92	0/0:9,0:9:27:0,27,275	0/0:8,0:8:24:0,24,245	0/0:3,0:3:9:0,9,96	0/0:6,0:6:18:0,18,189	0/0:6,0:6:18:0,18,189	0/0:3,0:3:9:0,9,95	0/0:4,0:4:12:0,12,122	0/0:1,0:1:3:0,3,32	0/0:3,0:3:9:0,9,91	0/0:2,0:2:6:0,6,61	0/0:3,0:3:9:0,9,92	0/0:4,0:4:12:0,12,120	0/0:6,0:6:18:0,18,184	0/0:1,0:1:3:0,3,31	0/0:6,0:6:15:0,15,168	0/0:2,0:2:6:0,6,63	0/0:1,0:1:3:0,3,33	0/0:4,0:4:9:0,9,108	0/0:4,0:4:12:0,12,126	0/0:3,0:3:9:0,9,92	1/1:0,2:2:6:65,6,0	0/0:8,0:8:24:0,24,248	0/0:6,0:6:18:0,18,188	1/1:0,3:3:9:89,9,0	0/0:4,0:4:12:0,12,129	0/0:9,0:9:27:0,27,286	0/0:7,0:7:21:0,21,217	0/0:4,0:4:12:0,12,130	0/0:1,0:1:3:0,3,29	0/0:2,0:2:6:0,6,66	0/1:1,4:5:17:107,0,17	0/0:2,0:2:6:0,6,63	0/0:1,0:1:3:0,3,32	0/0:7,0:7:21:0,21,215	0/0:12,0:12:36:0,36,384	0/0:1,0:1:3:0,3,31	0/0:4,0:4:12:0,12,123	0/0:2,0:2:6:0,6,62	0/0:6,0:6:18:0,18,196	0/0:2,0:2:6:0,6,63	0/0:1,0:1:3:0,3,31	0/0:6,0:6:18:0,18,193	0/0:4,0:4:12:0,12,127	0/0:8,0:8:24:0,24,248	0/0:7,0:7:21:0,21,227	1/1:0,7:7:21:208,21,0	0/0:4,0:4:12:0,12,120	1/1:0,4:4:12:118,12,0	1/1:0,4:4:12:118,12,0	0/0:4,0:4:12:0,12,123	0/0:9,0:9:24:0,24,267	0/0:6,0:6:18:0,18,180	./.:.:.:.:.	0/0:2,0:2:6:0,6,63	0/0:1,0:1:3:0,3,32	0/0:4,0:4:12:0,12,126	0/0:4,0:4:12:0,12,119	0/0:1,0:1:3:0,3,31	0/0:7,0:7:21:0,21,216	0/0:8,0:8:24:0,24,249	0/0:5,0:5:15:0,15,159	0/0:8,0:8:24:0,24,245	0/0:6,0:6:15:0,15,167	0/0:4,0:4:12:0,12,123	0/0:3,0:3:9:0,9,92	0/0:6,0:6:18:0,18,184	0/0:3,0:3:9:0,9,95	0/0:4,0:4:6:0,6,89	0/0:2,0:2:3:0,3,45	0/0:5,0:6:9:0,9,102	0/0:4,0:4:6:0,6,89	./.:.:.:.:.	./.:.:.:.:.	0/0:4,0:4:9:0,9,95	0/0:22,0:22:66:0,66,731
chr1	38764630	.	T	C	1017.12	.	AC=13;AF=0.050;AN=260;BaseQRankSum=2.499;DP=1087;Dels=0.00;FS=2.106;HaplotypeScore=0.2730;InbreedingCoeff=0.4879;MLEAC=9;MLEAF=0.035;MQ=59.85;MQ0=0;MQRankSum=1.180;QD=25.43;ReadPosRankSum=-1.043	GT:AD:DP:GQ:PL	0/0:58,0:58:99:0,174,1830	0/0:26,0:26:78:0,78,800	0/0:17,0:17:51:0,51,520	0/0:41,0:41:99:0,123,1229	0/0:17,0:17:51:0,51,513	0/0:17,0:17:48:0,48,506	0/0:14,0:14:42:0,42,431	0/0:8,0:8:24:0,24,249	0/0:7,0:7:21:0,21,213	0/0:25,0:25:72:0,72,745	0/0:4,0:4:12:0,12,122	0/0:16,0:16:48:0,48,488	0/0:18,0:18:54:0,54,556	0/0:3,0:3:9:0,9,97	0/0:16,0:16:48:0,48,490	0/0:21,0:21:63:0,63,640	0/0:16,0:16:48:0,48,485	0/0:6,0:6:18:0,18,189	0/0:10,0:10:27:0,27,287	0/0:6,0:6:15:0,15,165	0/0:3,0:3:9:0,9,95	0/0:19,0:19:54:0,54,572	0/0:17,0:17:51:0,51,525	0/0:19,0:19:48:0,48,515	0/0:4,0:4:12:0,12,128	0/0:22,0:22:66:0,66,676	0/0:12,0:12:33:0,33,353	0/0:1,0:1:3:0,3,33	./.:.:.:.:.	0/0:17,0:17:51:0,51,517	0/0:8,0:8:24:0,24,263	0/0:3,0:3:9:0,9,101	0/0:22,0:22:66:0,66,667	0/0:4,0:4:12:0,12,123	0/0:23,0:23:69:0,69,681	0/0:4,0:4:12:0,12,124	0/0:23,0:23:69:0,69,696	0/0:13,0:13:39:0,39,390	0/0:12,0:12:36:0,36,368	0/0:4,0:4:12:0,12,131	0/0:2,0:2:6:0,6,65	0/0:12,0:12:33:0,33,354	0/0:16,0:16:45:0,45,450	0/0:19,0:19:54:0,54,572	1/1:0,16:16:48:513,48,0	0/0:33,0:33:96:0,96,987	0/0:9,0:9:27:0,27,270	0/0:4,0:4:12:0,12,126	./.:.:.:.:.	0/0:5,0:5:15:0,15,153	0/0:2,0:2:6:0,6,63	0/0:5,0:5:15:0,15,153	0/0:7,0:7:21:0,21,221	0/0:6,0:6:18:0,18,184	0/0:4,0:4:12:0,12,126	0/0:5,0:5:15:0,15,152	0/0:5,0:5:15:0,15,155	0/0:3,0:3:9:0,9,95	0/0:2,0:2:6:0,6,61	0/0:7,0:7:21:0,21,211	0/0:6,0:6:18:0,18,184	0/0:3,0:3:9:0,9,92	0/0:7,0:7:21:0,21,214	0/0:8,0:8:24:0,24,249	0/0:3,0:3:9:0,9,92	0/0:5,0:5:15:0,15,153	0/0:5,0:5:15:0,15,156	0/0:3,0:3:9:0,9,89	0/0:4,0:4:12:0,12,122	1/1:0,1:1:3:31,3,0	0/0:3,0:3:9:0,9,92	0/0:2,0:2:6:0,6,61	0/0:3,0:3:9:0,9,95	0/0:4,0:4:12:0,12,126	0/0:4,0:4:12:0,12,126	0/0:1,0:1:3:0,3,31	0/0:6,0:6:15:0,15,167	0/0:3,0:3:9:0,9,96	./.:.:.:.:.	0/0:4,0:4:9:0,9,103	0/0:3,0:3:9:0,9,92	0/0:3,0:3:9:0,9,95	0/0:4,0:4:12:0,12,128	0/0:8,0:8:24:0,24,245	0/1:1,5:6:14:140,0,14	0/0:3,0:3:9:0,9,95	0/0:4,0:4:12:0,12,124	0/0:9,0:9:27:0,27,279	0/0:6,0:6:18:0,18,184	0/0:6,0:6:18:0,18,181	0/0:1,0:1:3:0,3,32	0/0:2,0:2:6:0,6,66	0/0:4,0:4:12:0,12,123	0/0:2,0:2:6:0,6,63	0/0:2,0:2:6:0,6,63	0/0:6,0:6:18:0,18,184	0/0:10,0:10:30:0,30,319	0/0:2,0:2:6:0,6,62	0/0:6,0:6:18:0,18,189	0/0:4,0:4:12:0,12,125	0/0:6,0:6:18:0,18,192	0/0:3,0:3:9:0,9,92	./.:.:.:.:.	0/0:4,0:4:12:0,12,129	0/0:5,0:5:15:0,15,152	0/0:8,0:8:24:0,24,250	1/1:0,5:5:15:168,15,0	0/0:7,0:7:21:0,21,207	0/0:3,0:4:9:0,9,90	0/0:5,0:5:15:0,15,147	0/0:4,0:4:12:0,12,121	0/0:3,0:4:9:0,9,92	0/0:11,0:11:30:0,30,321	0/0:9,0:9:24:0,24,265	./.:.:.:.:.	0/0:3,0:3:9:0,9,90	0/0:1,0:1:3:0,3,31	1/1:0,3:3:9:95,9,0	0/0:5,0:5:15:0,15,155	0/0:1,0:1:3:0,3,30	0/0:6,0:6:18:0,18,187	0/0:7,0:7:21:0,21,218	0/0:4,0:4:12:0,12,126	0/0:7,0:7:21:0,21,219	0/0:7,0:7:18:0,18,195	0/0:6,0:6:15:0,15,162	1/1:0,2:2:6:61,6,0	1/1:0,7:7:21:223,21,0	0/0:4,0:4:12:0,12,116	0/0:4,0:4:6:0,6,89	0/0:2,0:2:3:0,3,45	0/0:4,0:4:6:0,6,89	0/0:4,0:4:6:0,6,89	./.:.:.:.:.	./.:.:.:.:.	0/0:5,0:5:15:0,15,156	0/0:26,0:26:78:0,78,858
chr1	38766668	.	T	C	790.7	.	AC=17;AF=0.068;AN=250;DP=698;Dels=0.00;FS=0.000;HaplotypeScore=0.0697;InbreedingCoeff=0.3744;MLEAC=14;MLEAF=0.056;MQ=59.85;MQ0=1;QD=21.96	GT:AD:DP:GQ:PL	0/0:38,0:38:99:0,99,1152	0/0:12,0:12:33:0,33,351	0/0:17,0:17:48:0,48,522	0/0:24,0:24:72:0,72,726	0/0:13,0:13:39:0,39,413	0/0:9,0:9:27:0,27,291	0/0:9,0:9:27:0,27,284	0/0:2,0:2:6:0,6,64	./.:.:.:.:.	0/0:10,0:10:30:0,30,315	0/0:3,0:3:9:0,9,97	0/0:12,0:12:36:0,36,376	0/0:12,0:12:36:0,36,386	./.:.:.:.:.	0/0:18,0:18:54:0,54,564	0/0:7,0:7:21:0,21,226	0/0:12,0:12:36:0,36,374	./.:.:.:.:.	0/0:5,0:5:15:0,15,163	0/0:4,0:4:12:0,12,122	0/0:2,0:2:6:0,6,63	0/0:6,0:6:18:0,18,185	0/0:15,0:15:45:0,45,470	0/0:13,0:13:39:0,39,398	1/1:0,1:1:3:34,3,0	1/1:0,8:8:24:224,24,0	0/0:19,0:19:57:0,57,586	0/0:3,0:3:9:0,9,91	0/0:2,0:2:6:0,6,53	0/0:11,0:11:30:0,30,340	0/0:4,0:4:12:0,12,129	0/0:1,0:1:3:0,3,31	0/0:6,0:6:18:0,18,189	0/0:3,0:3:6:0,6,53	1/1:0,10:10:30:300,30,0	0/0:2,0:2:6:0,6,61	0/0:10,0:10:24:0,24,263	0/0:11,0:11:27:0,27,310	0/0:5,0:5:15:0,15,151	0/0:2,0:2:6:0,6,66	0/0:4,0:4:12:0,12,129	0/0:9,0:9:27:0,27,287	0/0:10,0:10:30:0,30,321	0/0:19,0:19:57:0,57,596	0/0:12,0:12:36:0,36,369	0/0:15,0:15:45:0,45,473	0/0:7,0:7:21:0,21,220	./.:.:.:.:.	0/0:1,0:1:3:0,3,31	0/0:6,0:6:18:0,18,171	0/0:2,0:2:6:0,6,64	0/0:2,0:2:6:0,6,63	0/0:3,0:3:9:0,9,95	1/1:0,1:1:3:32,3,0	0/0:1,0:1:3:0,3,32	0/0:2,0:2:6:0,6,63	0/0:7,0:7:21:0,21,220	0/0:3,0:3:9:0,9,94	0/0:1,0:1:3:0,3,30	0/0:3,0:3:9:0,9,89	0/0:6,0:6:18:0,18,185	0/0:2,0:2:6:0,6,67	0/0:6,0:6:18:0,18,187	0/0:1,0:1:3:0,3,31	0/0:1,0:1:3:0,3,33	0/0:2,0:2:6:0,6,65	0/0:4,0:4:12:0,12,120	0/0:6,0:6:18:0,18,184	0/0:1,0:1:3:0,3,32	./.:.:.:.:.	0/0:2,0:2:6:0,6,63	0/0:3,0:3:9:0,9,92	./.:.:.:.:.	0/0:2,0:2:6:0,6,61	0/0:3,0:3:9:0,9,92	0/0:3,0:3:9:0,9,98	0/0:3,0:3:9:0,9,90	0/0:2,0:2:6:0,6,63	0/0:1,0:1:3:0,3,32	0/0:13,0:13:39:0,39,398	0/0:3,0:3:9:0,9,94	0/0:2,0:2:6:0,6,63	1/1:0,1:1:3:31,3,0	0/0:2,0:2:6:0,6,61	0/0:1,0:1:3:0,3,31	1/1:0,2:2:6:64,6,0	0/0:2,0:2:6:0,6,63	0/0:5,0:5:15:0,15,151	0/0:1,0:1:3:0,3,34	0/0:2,0:2:6:0,6,62	./.:.:.:.:.	./.:.:.:.:.	0/0:2,0:2:6:0,6,68	0/0:3,0:3:9:0,9,91	./.:.:.:.:.	0/0:2,0:2:6:0,6,66	0/0:2,0:2:6:0,6,62	0/0:3,0:3:9:0,9,91	0/0:1,0:1:3:0,3,31	0/0:1,0:1:3:0,3,33	0/0:4,0:4:12:0,12,128	./.:.:.:.:.	0/0:4,0:4:12:0,12,122	0/0:2,0:2:6:0,6,59	./.:.:.:.:.	0/0:6,0:6:18:0,18,184	0/0:5,0:5:15:0,15,163	1/1:0,6:6:18:183,18,0	0/0:3,0:3:9:0,9,93	1/1:0,4:4:12:116,12,0	0/1:2,1:3:22:22,0,57	0/0:3,0:3:9:0,9,97	0/0:4,0:4:12:0,12,120	0/0:1,0:1:3:0,3,33	0/0:4,0:4:12:0,12,131	0/0:3,0:3:9:0,9,94	0/0:3,0:3:9:0,9,92	0/0:3,0:3:9:0,9,89	0/0:3,0:3:9:0,9,97	0/0:2,0:2:6:0,6,65	0/0:5,0:5:15:0,15,157	0/0:6,0:6:18:0,18,195	0/0:3,0:3:9:0,9,96	0/0:4,0:4:12:0,12,122	0/0:1,0:1:3:0,3,31	0/0:2,0:2:6:0,6,63	0/0:4,0:4:12:0,12,126	0/0:4,0:4:12:0,12,128	0/0:6,0:6:18:0,18,172	0/0:2,0:2:3:0,3,45	./.:.:.:.:.	0/0:4,0:4:6:0,6,89	0/0:2,0:2:3:0,3,45	0/0:3,0:3:6:0,6,75	0/0:4,0:4:6:0,6,89	0/0:3,0:3:3:0,3,45	0/0:37,0:37:99:0,111,1237
chr1	38769388	.	G	A	5746.23	.	AC=71;AF=0.271;AN=262;BaseQRankSum=2.715;DP=982;Dels=0.00;FS=11.776;HaplotypeScore=0.0941;InbreedingCoeff=0.6517;MLEAC=68;MLEAF=0.260;MQ=55.48;MQ0=0;MQRankSum=-1.878;QD=25.31;ReadPosRankSum=0.192	GT:AD:DP:GQ:PL	0/0:59,0:59:99:0,177,1883	0/0:19,0:20:57:0,57,587	0/0:14,0:14:42:0,42,418	0/0:50,0:50:99:0,150,1520	1/1:0,9:9:27:291,27,0	0/0:19,0:19:57:0,57,589	0/0:20,0:20:60:0,60,598	1/1:0,7:7:21:223,21,0	0/0:5,0:5:15:0,15,157	1/1:0,17:17:42:471,42,0	0/1:1,1:2:25:27,0,25	0/0:16,0:16:48:0,48,489	1/1:0,13:13:36:384,36,0	./.:.:.:.:.	1/1:0,9:9:27:284,27,0	0/0:18,0:18:54:0,54,570	1/1:0,16:16:48:490,48,0	0/0:4,0:4:12:0,12,124	0/0:9,0:9:21:0,21,209	0/0:10,0:10:30:0,30,300	0/0:6,0:6:18:0,18,195	0/0:18,0:18:48:0,48,494	0/0:17,0:17:48:0,48,512	0/0:19,0:19:51:0,51,558	0/0:3,0:3:6:0,6,62	0/0:21,0:21:63:0,63,650	0/0:12,0:12:36:0,36,361	1/1:0,7:7:21:224,21,0	0/1:1,3:4:20:84,0,20	1/1:0,21:21:63:665,63,0	0/1:3,1:4:19:19,0,85	0/1:1,2:3:20:56,0,20	0/0:29,0:29:87:0,87,903	1/1:0,4:4:12:123,12,0	0/0:6,0:6:18:0,18,193	0/0:4,0:4:12:0,12,125	0/0:14,1:15:10:0,10,386	0/1:7,9:16:99:234,0,154	0/0:8,0:8:24:0,24,237	0/0:6,0:6:18:0,18,192	1/1:0,4:4:12:128,12,0	1/1:0,9:9:27:276,27,0	0/0:18,0:18:54:0,54,538	0/0:22,0:22:57:0,57,632	0/0:20,0:20:57:0,57,610	0/0:19,0:19:54:0,54,537	0/0:6,0:6:18:0,18,184	0/0:9,0:9:27:0,27,281	0/0:1,0:1:3:0,3,33	0/0:8,0:8:24:0,24,240	0/0:3,0:3:9:0,9,88	0/0:1,0:1:3:0,3,32	1/1:0,3:3:9:95,9,0	0/0:5,0:5:15:0,15,162	0/0:8,0:8:21:0,21,217	1/1:0,5:5:15:157,15,0	0/0:3,0:3:9:0,9,93	0/0:7,0:7:18:0,18,204	./.:.:.:.:.	0/0:4,0:4:12:0,12,122	1/1:0,2:2:6:52,6,0	1/1:0,2:2:6:61,6,0	1/1:0,11:11:27:309,27,0	1/1:0,1:1:3:31,3,0	./.:.:.:.:.	1/1:0,3:3:9:95,9,0	0/0:5,0:5:12:0,12,138	1/1:0,4:4:12:127,12,0	1/1:0,2:2:6:65,6,0	0/0:4,0:4:12:0,12,122	0/0:1,0:1:3:0,3,31	0/0:1,0:1:3:0,3,30	0/0:2,0:2:6:0,6,59	0/0:3,0:3:9:0,9,96	0/0:3,0:3:9:0,9,86	0/0:1,0:1:3:0,3,32	0/0:3,0:3:6:0,6,75	0/0:2,0:2:6:0,6,63	0/0:1,0:1:3:0,3,34	0/0:1,0:1:3:0,3,32	0/0:3,0:3:9:0,9,93	0/0:1,0:1:3:0,3,33	0/0:3,0:3:6:0,6,63	0/0:1,0:1:3:0,3,30	0/0:2,0:2:6:0,6,62	0/0:6,0:6:18:0,18,182	0/0:8,0:8:18:0,18,206	0/0:3,0:3:9:0,9,96	1/1:0,6:6:18:195,18,0	1/1:0,7:7:21:222,21,0	1/1:0,1:1:3:32,3,0	1/1:0,1:1:3:32,3,0	0/1:1,3:4:18:79,0,18	1/1:0,1:1:3:30,3,0	1/1:0,3:3:9:97,9,0	1/1:1,6:7:18:189,18,0	0/0:2,0:2:6:0,6,57	1/1:0,5:5:15:161,15,0	0/0:3,0:3:9:0,9,88	1/1:0,3:3:9:97,9,0	0/1:4,1:5:17:17,0,111	1/1:0,1:1:3:29,3,0	1/1:0,1:1:3:31,3,0	0/0:3,0:3:9:0,9,92	0/0:3,0:3:9:0,9,94	0/0:1,0:1:3:0,3,34	0/0:5,0:5:15:0,15,160	0/0:8,0:8:24:0,24,241	0/0:2,0:2:6:0,6,58	0/0:6,0:6:18:0,18,185	0/0:3,0:3:9:0,9,93	0/0:2,0:2:6:0,6,59	0/0:7,0:7:18:0,18,193	0/0:8,0:8:21:0,21,219	0/0:3,0:3:9:0,9,96	1/1:0,4:4:12:122,12,0	0/0:5,0:5:15:0,15,162	0/0:9,0:9:24:0,24,261	0/0:3,0:4:9:0,9,97	0/0:3,0:3:9:0,9,91	0/0:6,0:6:18:0,18,185	0/0:1,0:1:3:0,3,31	0/0:7,0:7:21:0,21,211	0/0:7,0:7:21:0,21,221	0/0:6,0:6:18:0,18,178	0/0:5,0:5:15:0,15,147	0/0:5,0:5:15:0,15,157	0/0:4,0:4:12:0,12,122	0/0:4,0:4:12:0,12,129	0/0:4,0:4:6:0,6,89	./.:.:.:.:.	0/0:2,0:2:3:0,3,45	./.:.:.:.:.	0/0:4,0:4:12:0,12,122	0/0:12,0:12:18:0,18,267	./.:.:.:.:.	0/0:15,0:15:45:0,45,512
chr1	38769658	.	T	G	4589.32	.	AC=51;AF=0.195;AN=262;BaseQRankSum=1.394;DP=1214;Dels=0.00;FS=0.000;HaplotypeScore=0.1782;InbreedingCoeff=0.6088;MLEAC=47;MLEAF=0.179;MQ=50.76;MQ0=7;MQRankSum=-5.730;QD=20.49;ReadPosRankSum=-1.212	GT:AD:DP:GQ:PL	0/0:67,0:67:99:0,199,2145	1/1:0,22:22:51:539,51,0	0/0:30,0:30:78:0,78,848	0/0:57,0:57:99:0,165,1682	0/0:15,0:15:39:0,39,432	0/0:26,0:26:69:0,69,716	1/1:0,13:13:39:404,39,0	0/0:3,0:3:9:0,9,97	0/0:6,0:6:18:0,18,192	0/0:22,0:22:63:0,63,623	0/0:2,0:2:3:0,3,33	0/0:15,0:15:45:0,45,459	0/0:20,0:20:51:0,51,552	0/0:4,0:4:12:0,12,124	0/0:25,0:25:66:0,66,682	1/1:0,21:21:51:511,51,0	0/0:33,0:33:93:0,93,986	0/0:2,0:2:3:0,3,32	0/0:16,0:16:45:0,45,474	0/0:12,0:12:27:0,27,306	1/1:0,4:4:12:129,12,0	0/0:24,0:24:66:0,66,671	0/0:14,0:14:39:0,39,426	0/0:21,0:21:51:0,51,576	0/0:8,0:8:21:0,21,221	0/0:15,0:16:42:0,42,445	1/1:0,15:15:42:438,42,0	0/0:8,0:8:24:0,24,258	0/1:4,1:5:15:15,0,113	0/0:20,0:20:51:0,51,545	1/1:0,2:2:6:62,6,0	0/1:5,1:6:17:17,0,120	1/1:0,25:25:60:631,60,0	0/0:4,0:4:12:0,12,130	0/0:17,0:17:48:0,48,503	1/1:0,5:5:9:96,9,0	0/0:16,0:16:42:0,42,467	0/1:8,9:17:99:236,0,169	1/1:0,19:19:42:440,42,0	1/1:0,2:2:6:65,6,0	0/0:7,0:7:21:0,21,228	0/0:17,0:17:48:0,48,521	0/0:19,0:21:57:0,57,572	0/0:22,0:22:60:0,60,626	0/0:26,0:26:75:0,75,765	0/0:36,0:36:99:0,108,1101	0/0:21,0:22:60:0,60,645	0/0:9,0:9:27:0,27,284	1/1:0,3:3:9:95,9,0	0/0:8,0:8:21:0,21,220	0/0:2,0:2:6:0,6,63	0/0:2,0:2:6:0,6,61	0/0:4,0:4:6:0,6,62	0/0:4,0:4:12:0,12,127	0/0:7,0:7:21:0,21,214	0/0:2,0:2:6:0,6,62	0/0:4,0:4:12:0,12,122	0/0:8,0:8:21:0,21,235	./.:.:.:.:.	0/0:9,0:9:27:0,27,275	0/0:3,0:3:9:0,9,96	0/0:3,0:3:9:0,9,93	0/0:9,0:9:27:0,27,283	0/0:4,0:4:12:0,12,122	0/0:2,0:2:6:0,6,64	0/0:6,0:6:18:0,18,191	1/1:0,4:4:12:122,12,0	0/0:3,0:3:9:0,9,96	0/0:1,0:1:3:0,3,31	0/0:2,0:2:6:0,6,57	0/0:6,0:6:18:0,18,185	0/0:4,0:4:9:0,9,106	0/0:3,0:3:9:0,9,94	0/0:7,0:7:18:0,18,198	0/0:4,0:4:12:0,12,126	1/1:0,3:3:9:92,9,0	./.:.:.:.:.	0/0:1,0:1:3:0,3,32	0/0:2,0:2:6:0,6,61	0/0:6,0:6:15:0,15,154	./.:.:.:.:.	0/0:1,0:1:3:0,3,31	0/0:6,0:6:18:0,18,185	0/0:9,0:9:24:0,24,252	0/0:1,0:1:3:0,3,32	0/0:6,0:6:18:0,18,192	1/1:0,1:1:3:32,3,0	0/1:1,4:5:16:115,0,16	0/0:3,0:3:6:0,6,61	0/0:4,1:5:12:0,12,132	0/0:2,0:2:6:0,6,59	0/0:6,0:6:18:0,18,189	0/0:1,0:1:3:0,3,32	0/0:4,0:4:12:0,12,125	0/0:2,0:2:6:0,6,62	0/1:3,1:4:20:20,0,83	0/1:7,1:8:12:12,0,172	0/0:5,0:5:15:0,15,157	0/0:8,0:8:24:0,24,252	0/0:2,0:2:6:0,6,63	0/0:8,0:8:21:0,21,218	0/0:3,0:3:9:0,9,88	0/0:2,0:3:6:0,6,63	0/0:1,0:1:3:0,3,32	1/1:0,3:3:9:95,9,0	0/0:7,0:7:21:0,21,217	0/0:6,0:6:18:0,18,191	0/0:7,0:8:21:0,21,213	1/1:0,2:2:6:63,6,0	0/0:11,0:11:33:0,33,329	0/1:3,3:6:76:76,0,80	1/1:0,2:2:6:65,6,0	1/1:0,6:6:9:90,9,0	1/1:0,7:7:18:193,18,0	1/1:0,3:3:9:96,9,0	0/0:3,0:3:9:0,9,94	0/0:4,0:4:12:0,12,124	0/0:2,0:2:3:0,3,30	0/0:1,0:1:3:0,3,32	0/0:4,0:4:12:0,12,122	0/0:8,0:8:24:0,24,256	1/1:0,5:5:15:158,15,0	0/0:14,0:14:39:0,39,417	0/0:3,0:3:6:0,6,67	0/0:7,0:7:21:0,21,214	1/1:0,6:6:15:156,15,0	0/0:8,0:8:24:0,24,249	0/0:4,0:4:12:0,12,125	0/0:4,0:4:12:0,12,122	./.:.:.:.:.	./.:.:.:.:.	0/0:1,0:1:3:0,3,30	0/0:2,0:2:3:0,3,45	0/0:3,0:3:9:0,9,95	./.:.:.:.:.	0/0:6,0:6:9:0,9,134	0/0:28,0:28:84:0,84,932
chr1	38769956	.	C	T	58.59	.	AC=13;AF=0.080;AN=162;BaseQRankSum=-0.517;DP=719;Dels=0.00;FS=0.000;HaplotypeScore=0.1831;InbreedingCoeff=0.3683;MLEAC=7;MLEAF=0.043;MQ=53.82;MQ0=0;MQRankSum=0.653;QD=2.44;ReadPosRankSum=-3.061	GT:AD:DP:GQ:PL	0/0:61,0:61:99:0,183,1925	0/0:14,0:14:39:0,39,408	./.:.:.:.:.	./.:.:.:.:.	1/1:0,5:5:3:30,3,0	0/0:9,0:9:27:0,27,282	0/0:25,0:25:75:0,75,773	./.:.:.:.:.	1/1:0,1:1:3:22,3,0	./.:.:.:.:.	./.:.:.:.:.	0/0:20,0:20:60:0,60,608	./.:.:.:.:.	./.:.:.:.:.	1/1:0,6:6:3:30,3,0	0/0:29,0:29:84:0,84,866	./.:.:.:.:.	0/0:2,0:2:6:0,6,63	0/0:8,0:8:24:0,24,252	./.:.:.:.:.	0/0:5,0:5:15:0,15,159	./.:.:.:.:.	./.:.:.:.:.	0/0:21,0:21:60:0,60,629	0/0:7,0:7:21:0,21,215	0/0:16,0:16:48:0,48,490	0/0:14,0:14:42:0,42,435	1/1:0,1:1:3:32,3,0	0/0:1,0:1:3:0,3,33	./.:.:.:.:.	0/0:9,0:9:27:0,27,278	./.:.:.:.:.	0/0:24,0:24:69:0,69,717	1/1:0,1:1:3:31,3,0	0/0:18,0:18:51:0,51,537	0/0:5,0:5:15:0,15,151	0/0:13,0:14:39:0,39,406	0/0:12,0:12:36:0,36,365	0/0:14,0:14:39:0,39,391	0/0:2,0:2:6:0,6,65	./.:.:.:.:.	1/1:0,2:2:3:31,3,0	./.:.:.:.:.	0/0:17,0:17:48:0,48,511	0/0:23,0:23:69:0,69,714	0/0:8,5:13:24:0,24,239	./.:.:.:.:.	0/0:7,0:7:21:0,21,224	0/0:3,0:3:9:0,9,95	./.:.:.:.:.	./.:.:.:.:.	./.:.:.:.:.	./.:.:.:.:.	0/0:1,0:1:3:0,3,32	0/0:3,0:3:9:0,9,92	0/0:1,0:1:3:0,3,32	0/0:6,0:6:18:0,18,175	0/0:12,0:12:36:0,36,373	./.:.:.:.:.	0/0:5,0:5:15:0,15,146	./.:.:.:.:.	./.:.:.:.:.	./.:.:.:.:.	./.:.:.:.:.	0/1:7,1:8:7:7,0,195	./.:.:.:.:.	0/0:2,0:2:6:0,6,62	./.:.:.:.:.	./.:.:.:.:.	0/0:1,0:1:3:0,3,29	./.:.:.:.:.	0/0:4,0:4:12:0,12,120	./.:.:.:.:.	0/0:3,0:3:9:0,9,91	0/0:5,0:5:15:0,15,160	0/0:6,0:6:18:0,18,181	0/0:3,0:3:9:0,9,93	./.:.:.:.:.	0/0:1,0:1:3:0,3,29	0/0:5,0:5:15:0,15,158	0/0:1,0:1:3:0,3,31	./.:.:.:.:.	0/0:4,0:4:12:0,12,127	./.:.:.:.:.	0/0:1,0:1:3:0,3,32	0/0:2,0:2:6:0,6,64	0/0:2,0:2:6:0,6,63	0/0:3,0:3:6:0,6,62	./.:.:.:.:.	./.:.:.:.:.	./.:.:.:.:.	./.:.:.:.:.	0/0:1,0:1:3:0,3,32	./.:.:.:.:.	./.:.:.:.:.	./.:.:.:.:.	./.:.:.:.:.	./.:.:.:.:.	./.:.:.:.:.	./.:.:.:.:.	./.:.:.:.:.	./.:.:.:.:.	./.:.:.:.:.	./.:.:.:.:.	0/0:2,0:2:6:0,6,66	./.:.:.:.:.	0/0:1,0:1:3:0,3,31	0/0:9,0:9:27:0,27,270	0/0:4,0:5:12:0,12,130	0/0:8,0:8:24:0,24,246	0/0:4,0:4:12:0,12,121	0/0:4,0:5:12:0,12,130	0/0:9,0:9:27:0,27,273	0/0:5,0:5:15:0,15,155	0/0:2,0:2:6:0,6,63	./.:.:.:.:.	./.:.:.:.:.	0/0:5,0:5:15:0,15,146	0/0:5,0:5:15:0,15,154	./.:.:.:.:.	0/0:11,0:11:33:0,33,336	0/0:4,0:4:12:0,12,118	./.:.:.:.:.	./.:.:.:.:.	./.:.:.:.:.	0/0:5,0:5:15:0,15,149	0/0:2,0:2:6:0,6,59	0/0:4,0:4:12:0,12,110	./.:.:.:.:.	0/0:2,0:2:3:0,3,45	0/0:4,0:4:6:0,6,89	0/0:7,0:7:12:0,12,159	0/0:5,0:5:12:0,12,123	0/0:8,0:8:15:0,15,192	0/0:2,0:2:3:0,3,45	0/0:2,0:2:3:0,3,45	0/0:19,0:19:57:0,57,584
chr1	38770003	.	A	G	5414.43	.	AC=58;AF=0.382;AN=152;BaseQRankSum=-5.026;DP=584;Dels=0.00;FS=1.793;HaplotypeScore=0.2254;InbreedingCoeff=0.8033;MLEAC=56;MLEAF=0.368;MQ=58.62;MQ0=0;MQRankSum=1.562;QD=27.21;ReadPosRankSum=-2.273	GT:AD:DP:GQ:PL	0/0:58,0:58:99:0,174,1774	1/1:0,13:13:36:364,36,0	./.:.:.:.:.	./.:.:.:.:.	./.:.:.:.:.	0/0:12,0:12:36:0,36,367	1/1:0,22:22:66:657,66,0	./.:.:.:.:.	0/0:1,0:1:3:0,3,34	./.:.:.:.:.	./.:.:.:.:.	0/0:22,0:22:66:0,66,685	./.:.:.:.:.	./.:.:.:.:.	./.:.:.:.:.	1/1:0,24:24:66:691,66,0	./.:.:.:.:.	0/0:2,0:2:6:0,6,66	0/0:15,0:15:36:0,36,412	./.:.:.:.:.	1/1:0,4:4:12:130,12,0	./.:.:.:.:.	./.:.:.:.:.	0/0:15,0:15:45:0,45,467	0/0:5,0:5:15:0,15,158	0/0:11,0:11:33:0,33,335	1/1:0,13:13:39:391,39,0	./.:.:.:.:.	./.:.:.:.:.	./.:.:.:.:.	1/1:0,7:7:21:213,21,0	1/1:0,1:2:3:32,3,0	1/1:0,25:25:72:723,72,0	./.:.:.:.:.	0/0:18,0:18:51:0,51,543	1/1:0,2:2:6:59,6,0	0/0:14,0:14:42:0,42,441	1/1:0,9:9:27:258,27,0	1/1:0,10:10:30:296,30,0	1/1:0,1:1:3:34,3,0	./.:.:.:.:.	./.:.:.:.:.	./.:.:.:.:.	0/0:16,0:16:48:0,48,505	0/0:23,0:23:66:0,66,687	0/0:6,0:6:15:0,15,176	./.:.:.:.:.	0/0:5,0:5:15:0,15,161	1/1:0,2:2:6:59,6,0	./.:.:.:.:.	./.:.:.:.:.	./.:.:.:.:.	./.:.:.:.:.	0/0:1,0:1:3:0,3,31	0/0:3,0:3:9:0,9,90	./.:.:.:.:.	0/0:4,0:4:12:0,12,123	0/0:10,0:10:30:0,30,310	./.:.:.:.:.	0/0:6,0:6:18:0,18,189	./.:.:.:.:.	./.:.:.:.:.	./.:.:.:.:.	./.:.:.:.:.	1/1:0,5:5:15:145,15,0	./.:.:.:.:.	1/1:0,2:2:3:25,3,0	./.:.:.:.:.	./.:.:.:.:.	0/0:1,0:1:3:0,3,32	./.:.:.:.:.	0/0:2,0:2:6:0,6,61	./.:.:.:.:.	0/0:4,0:4:9:0,9,107	0/0:5,0:5:15:0,15,151	1/1:0,6:6:18:186,18,0	1/1:0,6:6:18:178,18,0	./.:.:.:.:.	0/0:3,0:3:6:0,6,63	0/0:4,0:4:12:0,12,123	0/0:1,0:1:3:0,3,32	./.:.:.:.:.	0/0:5,0:5:15:0,15,151	./.:.:.:.:.	0/0:3,0:3:9:0,9,89	0/0:6,0:6:18:0,18,187	1/1:0,4:4:12:122,12,0	1/1:0,1:1:3:32,3,0	./.:.:.:.:.	./.:.:.:.:.	./.:.:.:.:.	./.:.:.:.:.	0/0:3,0:3:9:0,9,91	./.:.:.:.:.	./.:.:.:.:.	./.:.:.:.:.	1/1:0,1:1:3:31,3,0	./.:.:.:.:.	./.:.:.:.:.	./.:.:.:.:.	./.:.:.:.:.	./.:.:.:.:.	./.:.:.:.:.	./.:.:.:.:.	1/1:0,6:6:18:175,18,0	./.:.:.:.:.	0/0:3,0:3:9:0,9,97	0/0:8,0:8:24:0,24,254	1/1:0,4:4:12:118,12,0	0/0:12,0:12:36:0,36,367	1/1:0,3:3:9:87,9,0	1/1:0,4:4:12:118,12,0	1/1:0,7:7:21:204,21,0	1/1:0,5:5:15:150,15,0	1/1:0,3:3:9:86,9,0	./.:.:.:.:.	./.:.:.:.:.	0/0:5,0:5:15:0,15,152	0/0:3,0:3:9:0,9,91	./.:.:.:.:.	0/0:12,0:12:36:0,36,367	1/1:0,2:2:6:59,6,0	./.:.:.:.:.	./.:.:.:.:.	./.:.:.:.:.	1/1:0,6:6:18:178,18,0	0/0:2,0:2:6:0,6,62	0/0:3,0:3:9:0,9,86	./.:.:.:.:.	0/0:4,0:4:6:0,6,89	0/0:4,0:4:6:0,6,89	0/0:7,0:7:12:0,12,164	0/0:5,0:5:12:0,12,137	0/0:9,0:9:18:0,18,229	0/0:2,0:2:3:0,3,45	0/0:4,0:4:9:0,9,107	0/0:17,0:17:51:0,51,564
chr1	38770568	.	T	C	5206.49	.	AC=49;AF=0.187;AN=262;BaseQRankSum=-3.676;DP=1017;Dels=0.00;FS=4.721;HaplotypeScore=0.0796;InbreedingCoeff=0.6320;MLEAC=49;MLEAF=0.187;MQ=54.21;MQ0=6;MQRankSum=-1.487;QD=24.79;ReadPosRankSum=0.189	GT:AD:DP:GQ:PL	0/0:68,0:68:99:0,204,2118	1/1:0,18:18:48:521,48,0	0/0:16,0:16:48:0,48,489	0/0:52,0:52:99:0,153,1511	0/0:20,0:20:57:0,57,548	0/0:10,0:10:27:0,27,286	1/1:0,22:22:63:636,63,0	0/0:5,0:5:15:0,15,162	0/0:1,0:1:3:0,3,29	0/0:25,0:25:75:0,75,753	0/0:2,0:2:6:0,6,61	0/0:18,0:18:54:0,54,551	0/0:11,0:11:33:0,33,336	0/0:1,0:1:3:0,3,32	0/0:17,0:17:51:0,51,523	1/1:1,24:25:72:700,72,0	0/0:15,0:15:45:0,45,453	0/0:1,0:1:3:0,3,32	0/0:9,1:10:27:0,27,271	0/0:16,0:16:36:0,36,377	1/1:0,4:4:12:126,12,0	0/0:13,0:13:39:0,39,398	0/0:15,0:15:45:0,45,460	0/0:21,0:21:57:0,57,599	0/0:6,0:6:18:0,18,199	0/0:17,0:17:51:0,51,524	1/1:0,15:15:45:453,45,0	0/0:5,0:5:15:0,15,164	0/0:1,0:1:3:0,3,32	0/0:28,0:28:78:0,78,836	1/1:0,5:5:15:154,15,0	0/1:3,1:4:19:19,0,91	1/1:0,18:18:54:521,54,0	0/0:1,0:1:3:0,3,29	0/0:11,0:11:27:0,27,271	1/1:0,6:6:18:186,18,0	0/0:15,0:15:45:0,45,444	0/1:6,6:12:88:154,0,88	1/1:0,13:13:36:353,36,0	1/1:0,4:4:12:118,12,0	0/0:6,0:6:18:0,18,196	0/0:15,0:15:45:0,45,459	0/0:14,0:14:42:0,42,426	0/0:12,0:12:36:0,36,378	0/0:15,0:15:45:0,45,459	0/0:28,0:28:72:0,72,799	0/0:9,0:9:24:0,24,264	0/0:6,0:6:18:0,18,192	./.:.:.:.:.	0/0:3,0:3:9:0,9,95	0/0:3,0:3:9:0,9,92	0/0:2,0:2:6:0,6,63	0/0:7,0:7:21:0,21,218	0/0:1,0:1:3:0,3,30	0/0:8,0:8:24:0,24,237	0/0:8,0:8:24:0,24,237	0/0:5,0:5:15:0,15,156	0/0:3,0:3:9:0,9,89	0/0:1,0:1:3:0,3,31	0/0:2,0:2:6:0,6,61	0/0:4,0:4:12:0,12,119	0/0:3,0:3:9:0,9,96	0/0:6,0:6:18:0,18,184	0/0:5,0:5:15:0,15,151	1/1:0,4:4:12:122,12,0	0/0:5,0:5:9:0,9,95	1/1:0,7:7:18:194,18,0	0/0:6,0:6:18:0,18,184	0/0:6,0:6:15:0,15,153	0/0:5,0:5:15:0,15,156	0/0:1,0:1:3:0,3,30	0/0:3,0:3:9:0,9,92	./.:.:.:.:.	0/0:6,0:6:18:0,18,184	0/0:5,0:5:15:0,15,153	1/1:0,3:3:9:92,9,0	1/1:0,4:4:12:122,12,0	./.:.:.:.:.	0/0:1,0:1:3:0,3,31	0/0:1,0:1:3:0,3,30	0/0:2,0:2:6:0,6,57	./.:.:.:.:.	0/0:4,0:4:12:0,12,126	0/0:6,0:6:15:0,15,174	0/0:1,0:1:3:0,3,28	0/0:2,0:2:6:0,6,66	1/1:0,3:3:9:93,9,0	1/1:0,2:2:6:63,6,0	0/0:4,0:4:12:0,12,121	0/0:6,0:6:18:0,18,192	0/0:1,0:1:3:0,3,31	0/0:4,0:4:12:0,12,120	0/0:2,0:2:6:0,6,61	0/0:2,0:2:3:0,3,45	0/0:1,0:1:3:0,3,32	0/0:2,1:3:6:0,6,59	0/0:6,0:6:18:0,18,187	0/0:1,0:1:3:0,3,32	0/0:1,0:1:3:0,3,31	0/0:5,0:5:12:0,12,138	0/0:4,0:4:9:0,9,97	0/0:5,0:5:15:0,15,156	0/0:4,0:4:9:0,9,108	./.:.:.:.:.	1/1:0,4:4:12:117,12,0	0/0:5,0:5:12:0,12,137	0/0:3,0:3:9:0,9,99	0/0:7,0:7:15:0,15,148	0/1:1,4:5:18:103,0,18	0/0:3,0:3:9:0,9,96	0/1:2,3:5:42:75,0,42	0/1:1,4:5:19:106,0,19	1/1:0,4:4:12:122,12,0	1/1:0,4:4:12:118,12,0	1/1:0,4:4:12:122,12,0	0/0:7,0:7:21:0,21,214	0/0:6,0:6:15:0,15,167	0/0:2,0:2:6:0,6,63	0/0:6,0:6:18:0,18,183	0/0:6,0:6:18:0,18,181	0/0:11,0:11:33:0,33,340	1/1:0,6:6:18:181,18,0	0/0:2,0:2:6:0,6,63	0/0:2,0:2:6:0,6,61	0/0:4,0:4:6:0,6,62	1/1:0,4:4:12:120,12,0	0/0:2,0:2:6:0,6,65	0/0:8,0:8:24:0,24,248	0/0:1,0:1:3:0,3,32	0/0:4,0:4:6:0,6,89	0/0:2,0:2:6:0,6,59	./.:.:.:.:.	0/0:6,0:6:12:0,12,152	0/0:4,0:4:9:0,9,93	0/0:7,0:7:12:0,12,166	0/0:6,0:6:12:0,12,151	0/0:13,0:13:39:0,39,448
chr1	38770949	.	T	C	2275.87	.	AC=24;AF=0.095;AN=252;BaseQRankSum=2.020;DP=967;Dels=0.00;FS=1.362;HaplotypeScore=0.1466;InbreedingCoeff=0.6052;MLEAC=23;MLEAF=0.091;MQ=58.08;MQ0=0;MQRankSum=-0.730;QD=25.86;ReadPosRankSum=1.489	GT:AD:DP:GQ:PL	0/0:57,0:57:99:0,171,1798	0/0:26,0:26:69:0,69,761	0/0:13,0:13:39:0,39,396	0/0:50,0:50:99:0,150,1503	0/0:16,0:16:48:0,48,495	0/0:14,0:14:42:0,42,425	0/0:15,0:15:45:0,45,447	0/0:3,0:3:9:0,9,96	0/0:5,0:5:15:0,15,155	0/0:16,0:16:48:0,48,481	0/0:4,0:4:12:0,12,117	0/0:14,0:14:42:0,42,435	0/0:13,0:13:36:0,36,379	0/0:2,0:2:6:0,6,63	0/0:18,0:18:54:0,54,558	0/0:18,0:18:54:0,54,557	0/0:10,0:10:30:0,30,312	0/0:5,0:5:15:0,15,156	0/0:4,0:4:12:0,12,119	0/0:7,0:7:21:0,21,214	0/0:5,0:5:15:0,15,161	0/0:10,0:10:30:0,30,302	0/0:15,0:15:45:0,45,455	0/0:17,0:17:51:0,51,499	0/0:4,0:4:12:0,12,130	0/0:14,0:14:42:0,42,428	1/1:0,10:10:30:310,30,0	0/0:6,0:6:18:0,18,197	0/0:1,0:1:3:0,3,31	0/0:28,0:28:81:0,81,829	0/0:7,0:7:21:0,21,227	0/0:2,0:2:6:0,6,63	0/0:18,0:18:54:0,54,536	0/0:4,0:4:12:0,12,126	0/0:11,0:11:27:0,27,308	1/1:0,7:7:21:233,21,0	0/0:17,0:18:45:0,45,479	0/1:2,4:6:39:108,0,39	1/1:0,16:16:48:514,48,0	1/1:0,6:6:18:188,18,0	0/0:7,0:7:21:0,21,227	0/0:12,0:12:36:0,36,365	0/0:15,0:15:42:0,42,446	0/0:16,0:16:42:0,42,452	0/0:15,0:15:45:0,45,454	0/0:31,0:31:87:0,87,919	0/0:5,0:5:15:0,15,153	0/0:4,0:4:12:0,12,130	0/0:5,0:5:15:0,15,152	0/0:2,0:2:6:0,6,65	./.:.:.:.:.	0/0:3,0:3:9:0,9,91	0/0:2,0:2:6:0,6,61	0/0:5,0:5:15:0,15,154	0/0:5,0:5:15:0,15,154	0/0:3,0:3:9:0,9,92	0/0:4,0:4:12:0,12,123	0/0:7,0:7:21:0,21,216	0/0:3,0:3:9:0,9,95	0/0:4,0:4:12:0,12,126	0/0:3,0:3:9:0,9,95	0/0:2,0:2:6:0,6,59	0/0:11,0:11:27:0,27,299	./.:.:.:.:.	0/0:3,0:3:9:0,9,93	0/0:4,0:4:12:0,12,122	./.:.:.:.:.	0/0:4,0:4:12:0,12,119	0/0:3,0:3:9:0,9,95	./.:.:.:.:.	0/0:1,0:1:3:0,3,29	0/0:5,0:5:15:0,15,155	./.:.:.:.:.	0/0:9,0:9:27:0,27,267	0/0:8,0:8:24:0,24,247	./.:.:.:.:.	0/0:2,0:2:6:0,6,60	0/0:1,0:1:3:0,3,31	0/0:1,0:1:3:0,3,31	0/0:2,0:2:6:0,6,63	0/0:2,0:2:6:0,6,61	./.:.:.:.:.	0/0:3,0:3:9:0,9,95	0/0:4,0:4:12:0,12,124	0/0:5,0:5:15:0,15,151	0/0:5,0:5:15:0,15,162	1/1:0,3:3:9:93,9,0	1/1:0,5:5:15:162,15,0	0/0:3,0:3:9:0,9,97	0/0:6,0:6:18:0,18,193	0/0:2,0:2:6:0,6,61	0/0:5,0:5:15:0,15,150	0/0:3,0:3:9:0,9,92	0/0:3,0:3:9:0,9,96	0/0:4,0:4:12:0,12,124	0/0:6,0:6:18:0,18,185	0/0:11,0:11:33:0,33,326	0/0:1,0:1:3:0,3,32	0/0:2,0:2:6:0,6,61	0/0:1,0:1:3:0,3,30	0/0:11,0:11:33:0,33,340	0/0:3,0:3:9:0,9,97	0/0:3,0:3:9:0,9,92	0/0:2,0:2:6:0,6,57	0/0:4,0:4:12:0,12,122	0/0:2,0:2:6:0,6,57	0/0:4,0:4:12:0,12,124	0/0:5,0:5:12:0,12,140	1/1:0,5:5:15:162,15,0	0/0:3,0:3:9:0,9,97	0/1:3,3:6:45:73,0,45	1/1:0,5:5:15:167,15,0	1/1:0,9:9:27:272,27,0	1/1:0,8:8:24:250,24,0	1/1:0,2:2:6:62,6,0	0/0:2,0:2:6:0,6,63	0/0:2,0:2:6:0,6,64	0/0:4,0:4:12:0,12,122	./.:.:.:.:.	0/0:5,0:5:15:0,15,147	0/0:3,0:3:9:0,9,91	0/0:7,0:7:21:0,21,216	0/0:12,0:12:33:0,33,353	0/0:4,0:4:12:0,12,120	0/0:8,0:8:21:0,21,230	0/0:6,0:6:18:0,18,191	0/0:5,0:5:15:0,15,152	0/0:2,0:2:6:0,6,57	0/0:8,0:8:21:0,21,227	0/0:4,0:4:6:0,6,89	./.:.:.:.:.	./.:.:.:.:.	0/0:9,0:9:15:0,15,208	0/0:5,0:5:12:0,12,138	0/0:4,0:4:6:0,6,89	./.:.:.:.:.	0/0:9,0:9:27:0,27,297
chr1	38797656	.	T	G	5883.89	.	AC=62;AF=0.240;AN=258;BaseQRankSum=4.416;DP=936;Dels=0.00;FS=9.447;HaplotypeScore=0.1022;InbreedingCoeff=0.5937;MLEAC=58;MLEAF=0.225;MQ=59.60;MQ0=0;MQRankSum=-0.389;QD=25.04;ReadPosRankSum=-0.597	GT:AD:DP:GQ:PL	0/0:55,0:55:99:0,165,1734	1/1:0,16:16:48:518,48,0	0/0:14,0:14:39:0,39,404	0/0:41,0:41:99:0,117,1237	0/0:17,0:17:51:0,51,525	0/0:13,0:13:36:0,36,364	1/1:0,20:20:60:650,60,0	0/0:3,0:3:9:0,9,94	0/0:5,0:5:15:0,15,160	0/0:18,0:18:54:0,54,541	0/0:3,0:3:9:0,9,93	0/0:18,0:18:51:0,51,540	0/0:12,0:12:36:0,36,376	0/0:2,0:2:6:0,6,65	0/0:11,0:11:33:0,33,339	1/1:0,19:19:57:605,57,0	0/0:20,0:20:54:0,54,581	0/0:3,0:3:9:0,9,95	0/0:10,0:10:21:0,21,253	0/0:3,0:3:9:0,9,87	1/1:0,3:3:9:97,9,0	0/0:10,0:10:30:0,30,308	0/0:25,0:25:75:0,75,777	0/0:16,0:16:48:0,48,497	0/0:1,0:1:3:0,3,33	1/1:0,24:24:72:770,72,0	1/1:0,11:11:30:331,30,0	0/0:3,0:3:9:0,9,100	0/1:3,2:5:48:48,0,81	0/0:15,0:15:42:0,42,446	0/1:1,6:7:10:181,0,10	0/1:2,4:6:47:116,0,47	1/1:0,15:15:39:431,39,0	0/0:2,0:2:6:0,6,61	0/0:16,0:16:48:0,48,484	1/1:0,1:1:3:34,3,0	0/0:24,0:24:69:0,69,718	0/1:10,6:16:99:117,0,245	1/1:0,11:11:33:347,33,0	1/1:0,1:1:3:35,3,0	0/0:2,0:2:6:0,6,65	0/0:9,0:9:27:0,27,282	0/0:19,0:19:54:0,54,555	0/0:6,0:6:18:0,18,182	0/0:13,0:13:39:0,39,397	0/0:15,0:15:39:0,39,411	0/0:9,0:9:24:0,24,262	0/0:6,0:6:18:0,18,183	1/1:0,3:3:9:97,9,0	0/0:7,0:7:18:0,18,206	0/0:1,0:1:3:0,3,30	./.:.:.:.:.	0/0:6,0:6:15:0,15,165	0/0:2,0:2:6:0,6,65	0/0:9,0:9:27:0,27,270	0/0:3,0:3:9:0,9,93	0/0:1,0:1:3:0,3,30	0/0:4,0:4:12:0,12,122	0/0:5,0:5:15:0,15,151	0/0:1,0:1:3:0,3,33	0/0:6,0:6:18:0,18,182	0/0:1,0:1:3:0,3,30	0/0:10,0:10:30:0,30,307	0/0:6,0:6:18:0,18,186	0/1:1,1:2:24:24,0,25	0/0:6,0:6:18:0,18,185	1/1:0,6:7:18:191,18,0	0/0:4,0:4:12:0,12,123	./.:.:.:.:.	0/0:1,0:1:3:0,3,32	0/0:2,0:2:6:0,6,59	0/0:4,0:4:12:0,12,126	0/0:1,0:1:3:0,3,32	0/1:4,1:5:17:17,0,108	1/1:0,10:10:30:311,30,0	./.:.:.:.:.	1/1:1,2:3:6:67,6,0	0/0:4,0:4:12:0,12,122	./.:.:.:.:.	0/0:4,0:4:12:0,12,121	0/0:4,0:4:12:0,12,127	0/0:2,0:2:6:0,6,57	1/1:0,6:6:18:197,18,0	0/0:2,0:2:6:0,6,61	0/0:1,0:1:3:0,3,30	0/0:7,0:7:21:0,21,231	1/1:0,2:2:6:63,6,0	1/1:0,6:6:18:200,18,0	./.:.:.:.:.	0/0:3,0:3:9:0,9,96	0/0:3,0:3:9:0,9,96	0/0:3,0:3:9:0,9,90	0/0:3,0:3:9:0,9,92	0/0:1,0:1:3:0,3,32	0/0:4,0:4:12:0,12,118	0/0:3,0:3:9:0,9,95	0/0:6,0:6:18:0,18,184	0/0:2,0:2:6:0,6,64	./.:.:.:.:.	0/0:2,0:2:6:0,6,64	0/0:6,0:6:18:0,18,182	0/0:1,0:1:3:0,3,31	0/0:3,0:3:9:0,9,93	0/0:2,0:2:6:0,6,64	1/1:0,1:1:3:32,3,0	0/0:5,0:5:15:0,15,152	0/0:3,0:3:9:0,9,96	0/1:2,1:3:23:23,0,55	1/1:0,1:1:3:34,3,0	0/0:6,0:6:18:0,18,176	0/1:3,2:5:49:49,0,62	1/1:0,1:1:3:34,3,0	1/1:0,6:6:18:189,18,0	1/1:0,3:3:9:96,9,0	1/1:0,2:2:6:62,6,0	0/0:1,0:1:3:0,3,32	0/0:4,0:4:12:0,12,128	0/0:5,0:5:15:0,15,148	1/1:0,3:3:6:77,6,0	0/0:8,0:8:24:0,24,241	1/1:0,4:4:12:127,12,0	1/1:0,6:6:18:189,18,0	0/0:10,0:10:30:0,30,307	0/0:3,0:3:9:0,9,97	0/0:5,0:5:15:0,15,151	1/1:0,1:1:3:32,3,0	0/0:9,0:9:24:0,24,263	0/0:1,0:1:3:0,3,31	0/0:3,0:3:9:0,9,94	0/0:5,0:5:12:0,12,137	./.:.:.:.:.	0/0:5,0:5:12:0,12,137	0/0:10,0:10:21:0,21,245	0/0:3,0:3:6:0,6,76	0/0:2,0:2:3:0,3,45	./.:.:.:.:.	0/0:28,0:28:84:0,84,949
chr1	38798856	.	G	T	2073.64	.	AC=15;AF=0.057;AN=262;BaseQRankSum=-2.353;DP=1142;Dels=0.00;FS=0.000;HaplotypeScore=0.2529;InbreedingCoeff=0.4199;MLEAC=14;MLEAF=0.053;MQ=59.66;MQ0=0;MQRankSum=-0.177;QD=23.83;ReadPosRankSum=1.424	GT:AD:DP:GQ:PL	0/0:61,0:61:99:0,183,1888	0/0:32,0:32:87:0,87,939	0/0:22,0:22:63:0,63,676	0/0:37,0:37:99:0,111,1136	1/1:0,20:20:60:615,60,0	0/0:9,0:9:27:0,27,270	0/0:21,0:21:63:0,63,628	0/0:5,0:5:15:0,15,152	0/0:1,0:1:3:0,3,32	1/1:0,28:28:84:848,84,0	1/1:0,3:3:9:95,9,0	0/0:17,0:17:48:0,48,505	0/0:22,0:22:60:0,60,626	0/0:3,0:3:9:0,9,95	0/0:21,0:21:63:0,63,652	0/0:39,0:39:99:0,105,1126	0/0:18,0:18:54:0,54,544	0/0:2,0:2:6:0,6,63	0/0:2,0:2:6:0,6,65	0/0:8,0:8:24:0,24,244	0/0:3,0:3:9:0,9,100	0/0:28,0:28:84:0,84,859	0/0:16,0:16:45:0,45,482	0/0:25,0:25:75:0,75,791	0/0:3,0:3:9:0,9,93	0/0:23,0:23:69:0,69,710	0/0:11,0:11:33:0,33,350	0/0:2,0:2:6:0,6,66	0/0:1,0:1:3:0,3,36	0/0:27,0:27:81:0,81,830	0/0:5,0:5:15:0,15,160	0/0:1,0:1:3:0,3,32	0/0:20,0:20:57:0,57,590	1/1:0,2:2:6:61,6,0	0/0:18,0:18:54:0,54,551	0/0:5,0:5:15:0,15,165	0/0:12,0:12:36:0,36,374	0/1:6,7:13:99:160,0,150	0/0:11,0:11:33:0,33,331	0/0:4,0:4:9:0,9,99	0/1:3,2:5:51:55,0,51	0/0:18,0:18:51:0,51,539	0/0:16,0:16:39:0,39,426	0/0:22,0:23:57:0,57,611	0/0:16,0:16:48:0,48,499	0/0:20,0:20:60:0,60,608	0/0:13,0:13:39:0,39,409	0/0:6,0:6:18:0,18,191	0/0:1,0:1:3:0,3,32	0/0:7,0:7:21:0,21,214	0/0:2,0:2:6:0,6,60	0/0:7,0:7:21:0,21,211	1/1:0,5:5:15:158,15,0	0/0:4,0:4:12:0,12,124	0/0:9,0:9:24:0,24,263	0/0:2,0:2:6:0,6,59	0/0:6,0:6:18:0,18,181	0/0:7,0:7:21:0,21,219	1/1:0,7:7:21:222,21,0	0/0:7,0:7:21:0,21,211	0/0:5,0:5:15:0,15,152	./.:.:.:.:.	0/0:14,0:14:42:0,42,428	0/0:6,0:6:18:0,18,187	0/0:7,0:7:21:0,21,216	0/0:3,0:3:9:0,9,91	0/0:7,0:7:18:0,18,195	0/0:6,0:6:18:0,18,184	0/0:10,0:10:27:0,27,288	0/0:1,0:1:3:0,3,32	0/0:2,0:2:6:0,6,60	0/0:4,0:4:12:0,12,118	0/0:6,0:6:18:0,18,180	0/0:7,0:7:21:0,21,208	0/0:6,0:6:15:0,15,172	0/0:3,0:3:6:0,6,75	0/0:2,0:2:3:0,3,45	0/0:4,0:4:12:0,12,113	./.:.:.:.:.	0/0:2,0:2:3:0,3,45	0/0:6,0:6:12:0,12,148	0/0:4,0:4:12:0,12,118	0/0:6,0:6:18:0,18,192	0/0:4,0:4:12:0,12,121	0/0:2,0:2:6:0,6,60	0/0:3,0:3:9:0,9,103	0/0:7,0:7:21:0,21,214	0/0:6,0:6:18:0,18,182	0/0:4,0:4:12:0,12,126	0/1:1,3:4:20:85,0,20	./.:.:.:.:.	0/0:3,0:3:9:0,9,91	0/0:3,0:3:9:0,9,95	0/0:4,0:4:12:0,12,121	0/0:3,0:3:9:0,9,93	0/0:3,0:3:9:0,9,92	0/0:8,0:8:24:0,24,250	0/0:6,0:6:18:0,18,184	0/0:5,0:5:15:0,15,155	0/0:1,0:1:3:0,3,29	0/0:7,0:7:21:0,21,224	0/0:2,0:2:6:0,6,59	0/0:6,0:6:18:0,18,184	0/0:5,0:5:15:0,15,148	0/0:2,0:2:6:0,6,65	0/0:5,0:5:15:0,15,156	0/0:5,0:5:15:0,15,163	0/0:9,0:9:27:0,27,277	0/0:2,0:2:6:0,6,63	0/0:3,0:3:9:0,9,88	0/0:7,0:7:21:0,21,211	0/0:2,0:2:6:0,6,63	0/0:5,0:5:15:0,15,159	0/0:7,0:7:21:0,21,216	0/0:2,0:2:6:0,6,67	0/0:7,0:7:21:0,21,223	0/0:2,0:2:6:0,6,59	0/0:8,0:8:21:0,21,224	0/0:3,0:3:9:0,9,96	0/0:3,0:3:9:0,9,90	0/0:6,0:6:18:0,18,180	0/0:6,0:6:18:0,18,192	0/0:5,0:5:15:0,15,153	0/0:8,0:8:24:0,24,248	0/0:5,0:5:15:0,15,156	0/0:8,0:8:24:0,24,237	0/0:4,0:4:12:0,12,123	0/0:8,0:8:24:0,24,245	0/0:4,0:4:12:0,12,124	0/0:3,0:3:6:0,6,76	./.:.:.:.:.	0/0:2,0:2:6:0,6,59	0/0:2,0:2:3:0,3,45	./.:.:.:.:.	./.:.:.:.:.	0/0:2,0:2:3:0,3,45	0/0:28,0:28:84:0,84,951
chr1	38800266	.	A	T	5251.74	.	AC=68;AF=0.260;AN=262;BaseQRankSum=-2.287;DP=859;Dels=0.00;FS=5.609;HaplotypeScore=0.0894;InbreedingCoeff=0.5744;MLEAC=67;MLEAF=0.256;MQ=59.72;MQ0=0;MQRankSum=-1.120;QD=24.20;ReadPosRankSum=-2.565	GT:AD:DP:GQ:PL	0/0:51,0:51:99:0,153,1591	0/0:14,0:14:42:0,42,428	0/0:15,0:15:42:0,42,447	0/0:31,0:31:93:0,93,962	0/0:10,0:10:30:0,30,309	0/0:11,0:11:33:0,33,334	1/1:0,21:21:63:627,63,0	0/0:6,0:6:18:0,18,191	0/0:3,0:3:9:0,9,95	0/0:11,0:11:33:0,33,340	0/0:2,0:2:6:0,6,60	0/0:18,0:18:54:0,54,554	0/0:8,0:8:24:0,24,251	0/0:2,0:2:6:0,6,59	0/0:14,0:14:42:0,42,428	1/1:0,19:19:57:576,57,0	0/0:15,0:15:42:0,42,438	0/0:2,0:2:6:0,6,59	1/1:0,9:9:27:269,27,0	0/0:9,0:9:24:0,24,256	1/1:0,4:4:12:127,12,0	0/0:21,0:21:63:0,63,654	0/0:16,0:16:45:0,45,467	1/1:0,9:9:27:284,27,0	0/0:1,0:1:3:0,3,31	1/1:0,12:12:36:367,36,0	1/1:0,9:9:27:267,27,0	0/0:3,0:3:9:0,9,95	0/1:2,2:4:50:51,0,50	0/0:22,0:22:66:0,66,656	1/1:0,6:6:18:191,18,0	1/1:0,1:1:3:32,3,0	1/1:0,13:13:36:388,36,0	./.:.:.:.:.	0/0:16,1:17:48:0,48,495	1/1:0,2:2:6:64,6,0	0/0:13,0:13:36:0,36,377	0/1:9,6:15:99:133,0,222	1/1:0,13:13:39:385,39,0	1/1:0,3:3:9:89,9,0	0/0:1,0:1:3:0,3,34	0/0:9,0:9:24:0,24,269	0/0:17,0:17:51:0,51,505	0/0:19,0:19:57:0,57,588	0/0:27,0:27:69:0,69,756	0/0:25,0:25:75:0,75,777	0/0:12,0:12:36:0,36,369	0/0:4,0:4:12:0,12,124	1/1:0,1:1:3:31,3,0	0/0:2,0:2:6:0,6,65	0/0:1,0:1:3:0,3,30	0/0:4,0:4:12:0,12,121	0/0:8,0:8:24:0,24,245	0/0:2,0:2:6:0,6,61	0/1:1,1:2:25:25,0,26	0/0:4,0:4:12:0,12,122	1/1:0,5:5:15:162,15,0	1/1:0,5:5:15:157,15,0	0/0:3,0:3:9:0,9,93	1/1:0,3:3:9:92,9,0	0/0:4,0:4:12:0,12,120	0/0:1,0:1:3:0,3,31	0/0:15,0:15:45:0,45,452	0/0:2,0:2:6:0,6,61	0/1:5,2:7:36:36,0,133	0/0:3,0:3:9:0,9,96	./.:.:.:.:.	0/0:5,0:5:15:0,15,151	0/0:3,0:3:9:0,9,95	./.:.:.:.:.	0/0:3,0:3:9:0,9,96	0/0:5,0:5:12:0,12,127	0/0:1,0:1:3:0,3,32	1/1:0,2:2:6:65,6,0	1/1:0,1:1:3:33,3,0	./.:.:.:.:.	1/1:0,3:3:6:76,6,0	0/0:3,0:3:9:0,9,92	0/0:2,0:2:6:0,6,62	0/0:9,0:9:27:0,27,285	0/0:1,0:1:3:0,3,32	./.:.:.:.:.	1/1:0,3:3:9:97,9,0	0/0:1,0:1:3:0,3,31	0/0:3,0:3:9:0,9,92	0/0:1,0:1:3:0,3,34	1/1:0,3:3:9:97,9,0	0/1:1,3:4:20:84,0,20	0/0:1,0:1:3:0,3,31	0/0:4,0:4:12:0,12,124	0/0:1,0:1:3:0,3,32	0/0:1,0:1:3:0,3,31	0/0:6,0:6:18:0,18,185	0/0:2,0:2:6:0,6,63	0/0:2,0:2:6:0,6,59	0/0:3,0:3:9:0,9,92	0/0:6,0:6:18:0,18,187	0/0:2,0:2:6:0,6,61	0/0:5,0:5:15:0,15,159	0/0:1,0:1:3:0,3,32	0/0:2,0:2:6:0,6,63	0/0:1,0:1:3:0,3,32	0/0:3,0:3:9:0,9,89	./.:.:.:.:.	0/0:3,0:3:9:0,9,90	0/0:1,0:1:3:0,3,32	0/1:1,2:3:21:52,0,21	0/1:1,4:5:14:108,0,14	1/1:0,4:4:12:122,12,0	0/0:3,0:3:9:0,9,88	0/1:3,1:4:20:20,0,80	1/1:0,4:4:12:123,12,0	1/1:0,7:7:21:214,21,0	1/1:0,3:3:9:85,9,0	1/1:0,4:4:12:126,12,0	0/0:2,0:2:6:0,6,58	0/0:6,0:6:18:0,18,184	0/0:4,0:4:12:0,12,122	1/1:0,1:1:3:31,3,0	0/0:3,0:3:9:0,9,94	1/1:0,1:1:3:34,3,0	1/1:0,2:2:6:61,6,0	0/0:3,0:3:9:0,9,96	0/0:1,0:1:3:0,3,32	0/0:3,0:3:6:0,6,72	0/0:2,0:2:6:0,6,55	0/0:4,0:4:12:0,12,120	0/0:1,0:1:3:0,3,32	0/0:2,0:2:6:0,6,60	0/0:4,0:4:6:0,6,89	0/0:5,0:5:12:0,12,136	0/0:3,0:3:6:0,6,74	0/0:6,0:6:9:0,9,134	0/0:5,0:5:6:0,6,89	0/0:5,0:5:9:0,9,120	0/0:1,0:1:3:0,3,31	0/0:20,0:20:60:0,60,676
chr1	38801180	.	G	T	5558.53	.	AC=67;AF=0.256;AN=262;BaseQRankSum=-3.174;DP=921;Dels=0.00;FS=1.932;HaplotypeScore=0.0467;InbreedingCoeff=0.6682;MLEAC=64;MLEAF=0.244;MQ=59.78;MQ0=0;MQRankSum=1.610;QD=25.38;ReadPosRankSum=-1.244	GT:AD:DP:GQ:PL	0/0:67,0:67:99:0,201,2128	0/0:22,0:22:63:0,63,691	0/0:17,0:17:51:0,51,551	0/0:48,0:48:99:0,141,1500	1/1:0,10:10:30:304,30,0	0/0:15,0:15:45:0,45,477	0/0:14,0:14:42:0,42,441	0/1:1,1:2:26:27,0,26	0/0:2,0:2:6:0,6,61	1/1:0,15:15:42:446,42,0	1/1:0,1:1:3:30,3,0	0/0:10,0:10:30:0,30,318	1/1:0,11:11:33:343,33,0	0/0:1,0:1:3:0,3,32	1/1:0,18:18:54:536,54,0	0/0:18,0:18:48:0,48,537	1/1:0,24:24:66:714,66,0	./.:.:.:.:.	0/0:2,0:2:6:0,6,65	0/0:4,0:4:12:0,12,127	0/0:1,0:1:3:0,3,33	0/0:6,0:6:18:0,18,183	0/0:13,0:13:39:0,39,399	0/0:18,0:18:54:0,54,567	0/0:2,0:2:6:0,6,67	0/0:15,0:15:45:0,45,465	0/0:16,0:16:48:0,48,498	1/1:0,8:8:24:249,24,0	1/1:0,1:1:3:31,3,0	1/1:0,18:18:54:556,54,0	0/1:2,1:3:23:23,0,52	0/0:3,0:3:9:0,9,108	0/0:7,0:7:21:0,21,225	./.:.:.:.:.	0/0:12,0:12:33:0,33,359	0/0:2,0:2:6:0,6,64	0/0:18,0:18:48:0,48,531	0/1:3,2:5:45:45,0,80	0/0:13,0:13:39:0,39,400	0/0:2,0:2:6:0,6,68	1/1:0,3:3:9:92,9,0	1/1:0,9:9:27:272,27,0	0/0:21,0:21:63:0,63,639	0/0:14,0:14:42:0,42,429	0/0:19,0:19:54:0,54,590	0/0:11,0:11:30:0,30,329	0/0:17,0:17:51:0,51,536	0/0:5,0:5:15:0,15,162	0/0:1,0:1:3:0,3,31	0/0:6,0:6:18:0,18,189	0/0:1,0:1:3:0,3,32	0/0:4,0:4:12:0,12,128	1/1:0,8:8:24:238,24,0	0/0:5,0:5:15:0,15,154	0/0:7,0:7:18:0,18,212	1/1:0,5:5:15:152,15,0	0/0:2,0:2:6:0,6,65	0/0:7,0:7:21:0,21,221	0/0:3,0:3:9:0,9,95	0/0:3,0:3:9:0,9,101	1/1:0,3:3:9:92,9,0	1/1:0,4:4:12:126,12,0	1/1:0,7:7:21:214,21,0	1/1:0,5:5:15:156,15,0	0/0:3,0:3:9:0,9,92	1/1:0,6:6:18:180,18,0	0/0:2,0:2:6:0,6,65	1/1:0,1:1:3:30,3,0	1/1:0,3:3:9:95,9,0	0/0:1,0:1:3:0,3,31	./.:.:.:.:.	0/0:4,0:4:12:0,12,125	0/0:2,0:2:6:0,6,65	0/0:3,0:3:9:0,9,92	0/0:3,0:3:9:0,9,95	0/0:3,0:3:9:0,9,97	0/0:3,0:3:9:0,9,97	0/0:2,0:2:6:0,6,59	0/0:1,0:1:3:0,3,33	0/0:7,0:7:21:0,21,219	0/0:2,0:2:6:0,6,65	0/0:2,0:2:6:0,6,59	0/0:4,0:4:12:0,12,130	0/0:3,0:3:9:0,9,96	0/0:6,0:6:18:0,18,188	0/0:3,0:3:9:0,9,96	0/0:4,0:4:12:0,12,126	0/1:6,1:7:10:10,0,175	1/1:0,1:1:3:32,3,0	1/1:0,2:2:6:63,6,0	./.:.:.:.:.	1/1:0,6:6:18:183,18,0	0/1:4,2:6:45:45,0,108	1/1:0,2:2:6:60,6,0	1/1:0,2:2:6:61,6,0	1/1:0,2:2:6:65,6,0	0/0:2,0:2:6:0,6,53	1/1:0,4:4:12:122,12,0	0/0:2,0:2:6:0,6,65	1/1:0,2:2:6:60,6,0	0/0:5,0:5:15:0,15,162	1/1:0,3:3:6:76,6,0	1/1:0,6:6:18:188,18,0	0/0:3,0:3:9:0,9,87	0/0:5,0:5:15:0,15,154	0/0:2,0:2:6:0,6,63	0/0:2,0:2:6:0,6,57	0/0:10,0:10:30:0,30,309	0/0:2,0:2:6:0,6,63	0/0:4,0:4:12:0,12,127	0/0:6,0:6:15:0,15,155	0/0:2,0:2:6:0,6,64	0/0:8,0:8:24:0,24,252	0/0:5,0:5:15:0,15,158	0/0:3,0:3:9:0,9,90	1/1:0,6:6:18:189,18,0	0/0:4,0:4:12:0,12,126	0/0:6,0:6:18:0,18,184	./.:.:.:.:.	0/0:4,0:4:12:0,12,130	0/0:5,0:5:12:0,12,143	0/0:9,0:9:27:0,27,291	0/0:3,0:3:9:0,9,97	0/0:6,0:6:18:0,18,189	0/0:9,0:9:24:0,24,264	0/0:9,0:9:27:0,27,276	0/0:1,0:1:3:0,3,30	0/0:4,0:4:12:0,12,124	0/0:1,0:1:3:0,3,33	0/0:5,0:5:9:0,9,119	0/0:4,0:4:6:0,6,89	0/0:4,0:4:9:0,9,110	0/0:4,0:4:6:0,6,89	0/0:2,0:2:6:0,6,56	./.:.:.:.:.	0/0:3,0:3:6:0,6,77	0/0:26,0:26:78:0,78,879
chr1	38802336	.	T	A	4004.57	.	AC=52;AF=0.200;AN=260;BaseQRankSum=-0.741;DP=840;Dels=0.00;FS=1.051;HaplotypeScore=0.0902;InbreedingCoeff=0.5493;MLEAC=49;MLEAF=0.188;MQ=59.73;MQ0=0;MQRankSum=-1.200;QD=24.42;ReadPosRankSum=0.723	GT:AD:DP:GQ:PL	0/0:54,0:54:99:0,162,1695	0/0:17,0:17:45:0,45,506	0/0:20,0:20:54:0,54,595	0/0:35,0:35:99:0,105,1075	0/0:12,0:12:33:0,33,368	0/0:4,0:4:12:0,12,130	1/1:0,15:15:33:394,33,0	0/0:2,0:2:6:0,6,68	0/0:3,0:3:9:0,9,95	0/0:11,0:11:33:0,33,342	0/0:1,0:1:3:0,3,32	0/0:14,0:14:36:0,36,396	0/0:16,0:16:45:0,45,498	0/0:1,0:1:3:0,3,30	0/0:20,0:20:60:0,60,627	1/1:0,13:13:39:408,39,0	0/0:12,0:12:33:0,33,351	0/0:1,0:1:3:0,3,32	0/0:9,0:9:24:0,24,261	0/0:3,0:3:9:0,9,90	1/1:0,2:2:6:65,6,0	0/0:8,0:8:24:0,24,248	0/0:13,0:13:39:0,39,404	0/0:23,0:23:69:0,69,730	0/0:2,0:2:6:0,6,66	1/1:0,14:14:42:442,42,0	1/1:0,14:14:39:424,39,0	./.:.:.:.:.	1/1:0,2:2:6:65,6,0	0/0:17,0:17:51:0,51,529	1/1:0,2:2:6:61,6,0	0/0:1,0:1:3:0,3,35	1/1:0,10:10:30:309,30,0	0/0:4,0:4:12:0,12,127	0/0:13,0:13:33:0,33,369	1/1:0,3:3:9:95,9,0	0/0:19,0:19:45:0,45,525	0/1:7,7:14:99:174,0,170	1/1:0,13:13:39:399,39,0	1/1:0,2:2:6:62,6,0	0/0:5,0:5:15:0,15,160	0/0:15,0:15:45:0,45,469	0/0:10,0:10:30:0,30,321	0/0:13,0:13:39:0,39,416	0/0:15,0:15:45:0,45,481	0/0:14,0:14:33:0,33,382	0/0:15,0:15:39:0,39,437	0/0:3,0:3:9:0,9,100	./.:.:.:.:.	0/0:5,0:5:15:0,15,162	0/0:2,0:2:6:0,6,65	0/0:3,0:3:6:0,6,75	0/0:7,0:7:21:0,21,219	0/0:1,0:1:3:0,3,32	0/1:1,1:2:23:24,0,23	0/0:2,0:2:6:0,6,63	0/0:4,0:4:12:0,12,123	0/0:5,0:5:15:0,15,151	0/0:5,0:5:15:0,15,165	0/0:1,0:1:3:0,3,31	0/0:2,0:2:6:0,6,58	0/0:3,0:3:9:0,9,92	0/0:4,0:4:12:0,12,124	0/0:3,0:3:9:0,9,96	0/1:3,4:7:74:105,0,74	0/0:6,0:6:18:0,18,189	1/1:0,1:1:3:32,3,0	0/0:8,0:8:24:0,24,253	0/0:1,0:1:3:0,3,29	./.:.:.:.:.	0/0:2,0:2:6:0,6,59	0/0:1,0:1:3:0,3,29	0/0:3,0:3:9:0,9,97	0/1:1,5:6:15:133,0,15	1/1:0,6:6:18:186,18,0	0/0:4,0:4:12:0,12,126	0/0:1,0:1:3:0,3,34	0/0:4,0:4:12:0,12,127	0/0:2,0:2:3:0,3,45	0/0:5,0:5:15:0,15,149	./.:.:.:.:.	0/0:2,0:2:6:0,6,60	1/1:0,3:3:9:98,9,0	0/0:4,0:4:12:0,12,129	0/0:6,0:6:15:0,15,166	0/0:4,0:4:12:0,12,130	1/1:0,1:1:3:30,3,0	1/1:0,1:1:3:31,3,0	0/0:6,0:6:18:0,18,185	0/0:2,0:2:6:0,6,64	./.:.:.:.:.	0/0:2,0:2:6:0,6,63	0/0:2,0:2:6:0,6,62	0/0:1,0:1:3:0,3,31	0/0:4,0:4:12:0,12,127	0/0:1,0:1:3:0,3,34	0/0:1,0:1:3:0,3,33	0/0:5,0:5:15:0,15,162	0/0:1,0:1:3:0,3,32	./.:.:.:.:.	0/0:2,0:2:6:0,6,66	0/0:2,0:2:6:0,6,68	0/0:1,0:1:3:0,3,32	0/0:2,0:2:6:0,6,67	0/0:3,0:3:9:0,9,95	0/0:3,0:3:9:0,9,100	0/0:3,0:3:9:0,9,95	0/1:1,3:4:17:80,0,17	1/1:0,3:3:9:92,9,0	0/0:2,0:2:6:0,6,61	0/1:2,1:3:22:22,0,58	1/1:0,3:3:9:94,9,0	1/1:0,9:9:27:274,27,0	1/1:0,2:2:6:65,6,0	1/1:0,5:5:15:166,15,0	0/0:6,0:6:18:0,18,187	0/0:3,0:3:9:0,9,94	0/0:6,0:6:18:0,18,189	1/1:0,2:2:6:63,6,0	0/0:5,0:5:15:0,15,151	1/1:0,2:2:6:66,6,0	0/0:4,0:4:12:0,12,130	0/0:7,0:7:21:0,21,215	0/0:4,0:4:12:0,12,122	0/0:1,0:1:3:0,3,32	0/0:2,0:2:6:0,6,67	0/0:5,0:5:15:0,15,162	0/0:3,0:3:9:0,9,97	0/0:7,0:7:21:0,21,208	0/0:1,0:1:3:0,3,31	0/0:2,0:2:3:0,3,45	./.:.:.:.:.	0/0:5,0:5:9:0,9,121	0/0:6,0:6:12:0,12,151	0/0:2,0:2:3:0,3,44	0/0:2,0:2:3:0,3,32	0/0:37,0:37:99:0,111,1255
chr1	38802935	.	C	T	7578.63	.	AC=55;AF=0.204;AN=270;BaseQRankSum=3.132;DP=1263;Dels=0.00;FS=5.143;HaplotypeScore=0.1390;InbreedingCoeff=0.6408;MLEAC=55;MLEAF=0.204;MQ=59.70;MQ0=0;MQRankSum=-0.072;QD=25.43;ReadPosRankSum=-0.248	GT:AD:DP:GQ:PL	0/0:81,0:81:99:0,244,2517	0/0:26,1:27:76:0,76,771	0/0:20,0:20:54:0,54,585	0/0:56,0:56:99:0,159,1682	0/0:9,0:9:27:0,27,278	0/0:23,0:23:66:0,66,680	1/1:0,22:22:66:663,66,0	0/0:7,0:7:21:0,21,208	0/0:4,0:4:12:0,12,119	0/0:26,0:26:78:0,78,800	0/0:7,0:7:21:0,21,217	0/0:11,0:11:33:0,33,335	0/0:15,0:15:45:0,45,464	0/0:3,0:3:9:0,9,86	0/0:19,0:19:48:0,48,540	1/1:0,21:21:63:656,63,0	0/0:18,0:18:54:0,54,568	0/0:11,0:11:33:0,33,330	0/0:20,0:20:57:0,57,598	0/0:14,0:14:39:0,39,407	1/1:0,11:11:33:347,33,0	0/0:23,0:23:69:0,69,690	0/0:8,0:8:21:0,21,226	0/0:15,0:15:45:0,45,458	0/0:4,0:4:12:0,12,126	1/1:0,28:28:84:839,84,0	1/1:0,17:17:48:510,48,0	0/0:4,0:4:12:0,12,129	1/1:0,4:4:12:131,12,0	0/0:20,2:22:12:0,12,522	1/1:0,7:7:21:225,21,0	0/1:3,2:5:57:57,0,79	1/1:0,32:32:96:984,96,0	0/0:4,0:4:12:0,12,128	0/0:26,0:26:78:0,78,790	1/1:0,9:9:27:284,27,0	0/0:33,0:33:96:0,96,1005	0/1:7,7:14:99:175,0,170	1/1:0,15:15:39:408,39,0	1/1:0,4:4:12:118,12,0	0/0:9,0:9:27:0,27,279	0/0:22,0:22:66:0,66,664	0/0:20,0:20:60:0,60,601	0/0:17,0:17:45:0,45,483	0/0:15,0:15:45:0,45,452	0/0:22,0:22:60:0,60,627	0/0:8,0:8:24:0,24,245	0/0:7,0:7:21:0,21,219	1/1:0,2:2:3:45,3,0	0/0:5,0:5:12:0,12,138	0/0:2,0:2:6:0,6,63	0/0:3,0:3:9:0,9,92	0/0:5,0:5:15:0,15,155	0/0:2,0:2:3:0,3,45	0/1:4,5:9:96:115,0,96	0/0:5,0:5:15:0,15,152	0/0:3,0:3:9:0,9,89	0/0:4,0:4:12:0,12,115	0/0:1,0:1:3:0,3,30	0/0:5,0:5:12:0,12,134	0/0:3,0:3:9:0,9,101	0/0:3,0:3:9:0,9,92	0/0:11,0:11:33:0,33,339	0/0:7,0:7:21:0,21,214	0/1:2,4:6:46:112,0,46	0/0:3,0:3:9:0,9,95	1/1:0,2:2:6:63,6,0	0/0:12,0:12:36:0,36,361	0/0:7,0:7:21:0,21,210	0/0:6,0:6:18:0,18,179	0/0:4,0:4:12:0,12,118	0/0:4,0:4:12:0,12,118	0/0:4,0:4:12:0,12,120	0/1:2,4:6:44:114,0,44	1/1:0,8:8:24:245,24,0	0/0:7,0:7:21:0,21,220	0/0:4,0:4:9:0,9,113	0/0:3,0:3:9:0,9,96	0/0:1,0:1:3:0,3,30	0/0:2,0:2:6:0,6,58	0/0:2,0:2:6:0,6,62	0/0:2,0:2:6:0,6,59	0/1:1,5:6:14:144,0,14	0/0:6,0:6:18:0,18,183	0/0:3,0:3:9:0,9,91	0/0:7,0:7:21:0,21,221	1/1:0,4:4:12:122,12,0	1/1:0,6:6:18:189,18,0	0/0:5,0:5:15:0,15,158	0/0:6,0:6:18:0,18,182	0/0:4,0:4:12:0,12,122	0/0:5,0:5:15:0,15,155	0/0:2,0:2:6:0,6,61	./.:.:.:.:.	0/0:4,0:4:12:0,12,121	0/1:2,1:3:24:24,0,51	0/0:7,0:7:21:0,21,210	0/0:3,0:3:6:0,6,61	0/0:3,0:3:9:0,9,89	0/0:3,0:3:9:0,9,90	0/0:7,0:7:21:0,21,217	0/0:4,0:4:12:0,12,122	0/0:3,0:3:9:0,9,94	0/0:3,0:3:9:0,9,95	0/0:5,0:5:12:0,12,138	0/0:10,0:10:30:0,30,308	0/0:3,0:3:9:0,9,97	0/1:1,2:3:21:52,0,21	1/1:0,6:6:18:187,18,0	0/0:10,0:10:27:0,27,287	0/1:5,4:9:98:98,0,124	1/1:0,6:6:18:187,18,0	1/1:0,11:11:33:338,33,0	1/1:0,9:9:27:276,27,0	1/1:0,3:3:9:93,9,0	0/0:7,0:7:18:0,18,193	0/0:3,0:3:9:0,9,93	0/0:1,0:1:3:0,3,32	1/1:0,4:4:12:124,12,0	0/0:7,0:7:21:0,21,211	1/1:0,6:6:18:186,18,0	0/0:7,0:7:21:0,21,220	0/0:7,0:7:21:0,21,214	0/0:4,0:4:12:0,12,124	0/0:11,0:11:33:0,33,341	0/0:6,0:6:18:0,18,184	0/0:4,0:4:12:0,12,118	0/0:2,0:2:6:0,6,65	0/0:7,0:7:21:0,21,210	0/0:2,0:2:3:0,3,45	./.:.:.:.:.	0/0:4,0:4:6:0,6,89	0/0:5,0:5:9:0,9,120	0/0:10,0:10:18:0,18,239	0/0:1,0:1:3:0,3,31	0/0:1,0:1:3:0,3,31	0/0:22,0:22:66:0,66,739
chr1	38803588	.	T	C	5173.36	.	AC=37;AF=0.141;AN=262;BaseQRankSum=-1.460;DP=968;Dels=0.00;FS=2.061;HaplotypeScore=0.0926;InbreedingCoeff=0.6566;MLEAC=32;MLEAF=0.122;MQ=59.87;MQ0=0;MQRankSum=0.750;QD=27.23;ReadPosRankSum=2.701	GT:AD:DP:GQ:PL	1/1:0,63:63:99:2012,189,0	1/1:0,17:18:45:486,45,0	0/0:27,0:27:69:0,69,761	0/0:37,0:37:99:0,111,1132	0/0:15,0:15:42:0,42,442	1/1:0,17:17:42:456,42,0	0/0:6,0:6:18:0,18,189	0/0:2,0:2:6:0,6,63	0/0:7,0:7:21:0,21,227	0/0:18,0:18:54:0,54,562	0/0:1,0:1:3:0,3,33	0/0:16,0:16:45:0,45,480	0/0:18,0:18:54:0,54,563	0/0:1,0:1:3:0,3,32	0/0:17,0:17:48:0,48,500	0/0:14,0:14:39:0,39,410	0/0:14,0:14:33:0,33,384	1/1:0,2:2:6:65,6,0	0/0:15,0:15:39:0,39,434	1/1:0,10:10:27:293,27,0	0/0:7,0:7:21:0,21,223	0/0:17,0:17:45:0,45,490	0/0:22,0:22:66:0,66,684	0/0:13,0:13:39:0,39,411	0/0:3,0:3:9:0,9,92	0/0:24,0:24:69:0,69,718	0/0:18,0:18:54:0,54,555	0/0:3,0:3:9:0,9,97	0/0:5,0:5:15:0,15,164	0/0:10,0:10:30:0,30,313	0/0:3,0:3:9:0,9,97	0/0:6,0:6:18:0,18,191	0/0:17,0:17:39:0,39,463	0/0:4,0:4:12:0,12,130	0/0:17,0:17:48:0,48,507	./.:.:.:.:.	1/1:0,11:11:30:323,30,0	0/0:10,0:10:27:0,27,292	0/0:12,0:12:33:0,33,351	0/0:4,0:4:12:0,12,126	0/0:5,0:5:15:0,15,162	0/0:10,0:10:30:0,30,316	0/0:9,0:9:27:0,27,284	0/0:19,0:19:45:0,45,509	1/1:0,12:12:36:360,36,0	0/0:13,0:14:39:0,39,409	0/0:6,0:6:18:0,18,181	0/0:5,0:5:15:0,15,166	0/0:2,0:2:6:0,6,60	0/0:7,0:7:21:0,21,217	0/0:3,0:3:9:0,9,97	0/0:1,0:1:3:0,3,32	0/0:6,0:6:18:0,18,185	0/0:3,0:3:9:0,9,92	0/0:6,0:6:18:0,18,186	0/0:4,0:4:12:0,12,125	0/0:5,0:5:15:0,15,151	0/0:6,0:6:15:0,15,164	0/0:1,0:1:3:0,3,31	0/0:8,0:8:24:0,24,255	0/0:3,0:3:9:0,9,94	0/0:3,0:3:9:0,9,97	0/0:8,0:8:21:0,21,223	0/0:6,0:6:18:0,18,185	0/0:7,0:7:21:0,21,218	0/0:2,0:2:6:0,6,63	0/0:3,0:3:9:0,9,92	0/0:5,0:5:15:0,15,154	0/0:3,0:3:9:0,9,97	1/1:0,1:1:3:30,3,0	0/0:3,0:3:9:0,9,85	1/1:0,5:5:15:152,15,0	0/0:1,0:1:3:0,3,31	0/0:7,0:7:18:0,18,197	./.:.:.:.:.	0/0:1,0:1:3:0,3,30	0/0:4,0:4:12:0,12,124	0/0:1,0:1:3:0,3,30	0/0:2,0:2:6:0,6,64	1/1:0,2:2:6:61,6,0	0/0:3,0:3:9:0,9,93	0/0:7,0:7:21:0,21,210	0/0:3,0:3:9:0,9,95	0/0:2,0:2:6:0,6,65	1/1:0,3:3:9:95,9,0	0/0:9,0:9:27:0,27,291	0/0:4,0:4:12:0,12,120	0/0:3,0:3:9:0,9,97	0/0:2,0:2:6:0,6,63	0/0:7,0:7:21:0,21,221	0/0:1,0:1:3:0,3,32	0/0:5,0:5:15:0,15,152	0/0:3,0:3:9:0,9,91	0/0:1,0:1:3:0,3,32	0/0:2,0:2:6:0,6,65	0/0:1,0:1:3:0,3,32	0/0:3,0:3:9:0,9,96	0/0:1,0:1:3:0,3,32	0/0:2,0:2:6:0,6,59	0/0:2,0:2:6:0,6,61	0/0:4,0:4:12:0,12,132	0/0:1,0:1:3:0,3,31	0/0:3,0:3:9:0,9,83	0/0:1,0:2:3:0,3,30	1/1:0,4:4:12:124,12,0	0/0:2,0:2:6:0,6,61	0/1:2,4:6:49:104,0,49	0/0:6,0:6:18:0,18,189	0/0:6,0:6:18:0,18,188	0/0:3,0:3:9:0,9,87	0/0:6,0:6:15:0,15,168	0/0:6,0:6:18:0,18,195	0/0:10,0:10:24:0,24,258	0/0:5,0:5:15:0,15,156	0/0:2,0:2:6:0,6,61	0/0:4,0:4:12:0,12,125	./.:.:.:.:.	./.:.:.:.:.	0/0:3,0:3:9:0,9,92	1/1:0,3:3:9:95,9,0	0/0:2,0:2:6:0,6,61	0/0:2,0:2:6:0,6,63	1/1:0,14:14:42:425,42,0	0/0:7,0:7:12:0,12,164	0/0:10,0:10:30:0,30,302	1/1:0,5:5:15:150,15,0	1/1:0,7:7:21:217,21,0	1/1:0,3:3:9:89,9,0	1/1:0,4:4:12:122,12,0	0/0:4,0:4:6:0,6,89	0/0:4,0:4:6:0,6,89	./.:.:.:.:.	0/0:4,0:4:6:0,6,89	0/0:8,0:8:15:0,15,197	0/0:1,0:1:3:0,3,31	./.:.:.:.:.	0/0:30,0:30:90:0,90,1018
chr1	38804256	.	G	A	1960.78	.	AC=30;AF=0.117;AN=256;BaseQRankSum=0.415;DP=828;Dels=0.00;FS=4.796;HaplotypeScore=0.0333;InbreedingCoeff=0.4791;MLEAC=26;MLEAF=0.102;MQ=59.83;MQ0=0;MQRankSum=0.335;QD=23.34;ReadPosRankSum=-1.012	GT:AD:DP:GQ:PL	0/0:51,0:51:99:0,153,1612	0/0:16,0:16:45:0,45,486	0/0:13,0:13:39:0,39,422	0/0:34,0:34:93:0,93,1016	0/0:10,0:10:30:0,30,307	0/0:12,0:12:36:0,36,369	0/0:13,0:13:39:0,39,419	0/0:1,0:1:3:0,3,29	0/0:3,0:3:9:0,9,97	0/0:12,0:12:36:0,36,375	0/0:2,0:2:6:0,6,62	0/0:11,0:11:33:0,33,351	0/0:14,0:14:42:0,42,453	0/0:1,0:1:3:0,3,32	0/0:13,0:13:39:0,39,422	0/0:16,0:16:48:0,48,505	0/0:14,0:14:42:0,42,433	0/0:3,0:3:9:0,9,97	0/0:9,0:9:27:0,27,276	0/0:2,0:2:6:0,6,57	0/0:2,0:2:6:0,6,63	0/0:5,0:5:15:0,15,146	0/0:15,0:15:45:0,45,482	0/0:25,0:25:72:0,72,796	0/0:1,0:1:3:0,3,34	0/0:16,0:16:45:0,45,493	1/1:0,11:11:33:334,33,0	0/0:10,0:10:30:0,30,327	0/1:1,1:2:27:27,0,27	0/0:11,0:11:30:0,30,327	1/1:0,2:2:6:68,6,0	0/1:2,2:4:43:43,0,52	1/1:0,14:14:42:435,42,0	0/0:2,0:2:6:0,6,68	0/0:13,0:13:39:0,39,410	1/1:0,3:3:9:94,9,0	0/0:15,0:15:45:0,45,489	0/1:2,6:8:40:148,0,40	1/1:0,4:4:12:133,12,0	1/1:0,2:2:6:67,6,0	0/0:3,0:3:9:0,9,96	0/0:18,0:18:51:0,51,539	0/0:15,0:15:45:0,45,477	0/0:20,0:20:51:0,51,578	0/0:23,0:23:66:0,66,726	0/0:12,0:12:36:0,36,387	0/0:11,0:11:33:0,33,350	0/0:3,0:3:9:0,9,99	0/0:2,0:2:6:0,6,66	0/0:5,0:5:12:0,12,141	./.:.:.:.:.	0/0:1,0:1:3:0,3,32	0/0:3,0:3:9:0,9,95	0/0:2,0:2:6:0,6,65	0/0:3,0:3:9:0,9,95	0/0:9,0:9:27:0,27,288	0/0:3,0:3:9:0,9,91	0/0:5,0:5:15:0,15,150	0/0:3,0:3:9:0,9,93	0/0:4,0:4:12:0,12,129	0/0:5,0:5:15:0,15,157	0/0:1,0:1:3:0,3,32	0/0:6,0:6:18:0,18,195	0/0:4,0:4:12:0,12,132	0/0:4,0:4:12:0,12,120	./.:.:.:.:.	0/0:4,0:4:12:0,12,122	0/0:1,0:1:3:0,3,33	0/0:1,0:1:3:0,3,34	0/0:2,0:2:6:0,6,61	0/0:1,0:1:3:0,3,33	0/0:2,0:2:6:0,6,66	0/0:4,0:4:12:0,12,122	0/0:7,0:7:21:0,21,218	0/0:2,0:2:6:0,6,69	0/0:3,0:3:9:0,9,95	0/0:3,0:3:9:0,9,93	0/0:1,0:1:3:0,3,31	0/0:1,0:1:3:0,3,33	./.:.:.:.:.	0/0:4,0:4:12:0,12,123	0/0:2,0:2:6:0,6,61	0/0:6,0:6:18:0,18,190	0/0:5,0:5:15:0,15,156	0/0:2,0:2:6:0,6,60	0/0:7,0:7:21:0,21,227	1/1:0,2:2:6:66,6,0	1/1:0,4:4:12:122,12,0	0/0:3,0:3:9:0,9,92	0/0:2,0:2:6:0,6,67	0/0:2,0:2:6:0,6,57	0/0:3,0:3:9:0,9,95	0/0:2,0:2:6:0,6,63	./.:.:.:.:.	0/0:1,0:1:3:0,3,33	0/0:4,0:4:12:0,12,130	0/0:4,0:4:12:0,12,130	0/0:7,0:7:18:0,18,209	./.:.:.:.:.	0/0:1,0:1:3:0,3,32	0/0:4,0:4:12:0,12,134	./.:.:.:.:.	./.:.:.:.:.	0/0:3,0:3:9:0,9,97	0/0:2,0:2:6:0,6,61	0/0:4,0:4:12:0,12,132	0/0:6,0:6:18:0,18,199	0/0:3,0:3:9:0,9,92	1/1:0,1:1:3:28,3,0	0/0:2,0:2:6:0,6,65	0/1:3,4:7:70:108,0,70	1/1:0,1:1:3:31,3,0	1/1:0,6:6:18:182,18,0	1/1:0,9:9:27:271,27,0	1/1:0,4:4:12:132,12,0	./.:.:.:.:.	0/0:3,0:3:9:0,9,91	0/0:3,0:3:9:0,9,95	0/0:6,0:6:12:0,12,154	0/0:2,0:2:6:0,6,69	0/0:7,0:7:21:0,21,224	0/0:1,0:1:3:0,3,31	0/0:3,0:3:9:0,9,89	0/0:7,0:7:18:0,18,205	0/0:4,0:4:12:0,12,131	0/0:4,0:4:12:0,12,122	0/0:5,0:5:15:0,15,155	./.:.:.:.:.	0/0:4,0:4:12:0,12,122	0/0:4,0:4:9:0,9,109	0/0:2,0:2:3:0,3,45	0/0:2,0:2:6:0,6,65	0/0:2,0:2:3:0,3,45	0/0:6,0:6:12:0,12,143	0/0:5,0:5:6:0,6,89	0/0:4,0:4:6:0,6,89	0/0:29,0:29:87:0,87,996
chr1	38805355	.	A	G	2915.24	.	AC=30;AF=0.119;AN=252;BaseQRankSum=-4.283;DP=776;Dels=0.00;FS=4.482;HaplotypeScore=0.0184;InbreedingCoeff=0.5438;MLEAC=29;MLEAF=0.115;MQ=59.36;MQ0=4;MQRankSum=2.486;QD=21.59;ReadPosRankSum=0.205	GT:AD:DP:GQ:PL	0/0:37,0:37:99:0,111,1202	0/0:14,0:14:39:0,39,427	1/1:0,18:18:54:541,54,0	0/0:32,0:32:93:0,93,998	0/0:12,0:12:36:0,36,373	0/0:6,0:6:18:0,18,186	0/0:10,0:10:21:0,21,228	0/0:5,0:5:15:0,15,164	0/0:1,0:1:3:0,3,34	0/0:16,0:16:48:0,48,479	0/0:1,0:1:3:0,3,32	0/0:8,0:8:24:0,24,245	0/0:15,0:15:45:0,45,473	0/0:3,0:3:9:0,9,97	0/0:15,0:15:45:0,45,485	0/0:7,0:7:15:0,15,175	0/0:15,0:15:39:0,39,434	0/0:1,0:1:3:0,3,32	./.:.:.:.:.	0/0:1,0:1:3:0,3,31	./.:.:.:.:.	1/1:0,9:9:24:258,24,0	1/1:0,9:9:27:275,27,0	0/0:22,0:22:66:0,66,694	0/0:1,0:1:3:0,3,32	0/0:9,0:9:24:0,24,268	0/0:1,0:1:3:0,3,31	0/0:4,0:4:12:0,12,129	0/0:4,0:4:12:0,12,123	0/0:13,0:13:33:0,33,360	./.:.:.:.:.	0/0:5,0:5:15:0,15,162	0/0:6,0:6:15:0,15,159	0/0:1,0:1:3:0,3,31	0/0:10,0:10:27:0,27,295	./.:.:.:.:.	0/0:16,0:16:48:0,48,497	0/0:12,0:12:30:0,30,342	0/0:5,0:5:15:0,15,157	0/0:1,0:1:3:0,3,32	0/0:5,0:5:15:0,15,164	0/0:13,0:13:39:0,39,404	1/1:0,23:23:60:660,60,0	0/0:14,0:14:39:0,39,430	0/0:13,0:13:39:0,39,414	0/1:15,11:26:99:263,0,344	1/1:0,7:7:18:200,18,0	0/0:6,0:6:18:0,18,193	0/0:1,0:1:3:0,3,32	0/0:3,0:3:9:0,9,96	0/0:2,0:2:6:0,6,66	0/0:2,0:2:6:0,6,63	0/0:8,0:8:24:0,24,250	0/0:1,0:1:3:0,3,31	0/0:2,0:2:6:0,6,64	0/0:3,0:3:9:0,9,95	0/0:5,0:5:12:0,12,141	0/0:5,0:5:15:0,15,155	0/0:3,0:3:9:0,9,94	0/0:5,0:5:15:0,15,161	./.:.:.:.:.	0/0:3,0:3:9:0,9,92	0/0:7,0:7:21:0,21,222	0/0:4,0:4:12:0,12,119	0/0:6,0:6:18:0,18,191	0/0:3,0:3:9:0,9,94	0/0:2,0:2:6:0,6,62	0/0:2,0:2:6:0,6,65	0/0:3,0:3:9:0,9,93	0/0:1,0:1:3:0,3,32	1/1:0,4:4:12:121,12,0	0/0:2,0:2:6:0,6,63	1/1:0,2:2:6:61,6,0	0/1:6,2:9:39:39,0,132	./.:.:.:.:.	0/0:2,0:2:6:0,6,62	0/0:3,0:3:9:0,9,96	1/1:0,4:4:12:120,12,0	0/0:1,0:1:3:0,3,28	0/0:2,0:2:6:0,6,59	./.:.:.:.:.	1/1:0,3:3:9:86,9,0	0/0:3,0:3:9:0,9,100	1/1:0,5:5:15:155,15,0	0/0:7,0:7:18:0,18,189	0/0:3,0:3:9:0,9,96	0/0:2,0:2:6:0,6,64	0/0:1,0:1:3:0,3,32	0/0:3,0:3:9:0,9,93	0/0:10,0:10:30:0,30,324	0/0:2,0:2:6:0,6,65	0/0:3,0:3:9:0,9,95	0/0:2,0:2:6:0,6,59	0/0:4,0:4:12:0,12,127	0/0:2,0:2:6:0,6,63	0/0:3,0:3:9:0,9,96	0/0:4,0:4:12:0,12,128	0/0:4,0:4:9:0,9,108	0/0:4,0:4:12:0,12,126	0/0:2,0:2:6:0,6,61	0/0:8,0:8:24:0,24,243	0/0:2,0:2:6:0,6,63	0/0:3,0:3:9:0,9,92	0/0:2,0:2:6:0,6,65	0/0:1,0:1:3:0,3,32	1/1:0,3:3:9:93,9,0	0/0:6,0:6:18:0,18,193	./.:.:.:.:.	0/0:1,0:1:3:0,3,33	0/0:5,0:5:15:0,15,152	0/0:5,0:5:15:0,15,160	0/0:1,0:1:3:0,3,33	0/0:3,0:3:6:0,6,67	./.:.:.:.:.	0/0:3,0:3:9:0,9,96	0/0:5,0:5:15:0,15,161	1/1:0,5:5:15:146,15,0	0/0:3,0:3:9:0,9,92	0/0:6,0:6:18:0,18,190	0/0:5,0:5:15:0,15,158	0/0:7,0:7:21:0,21,217	0/0:5,0:5:15:0,15,155	0/0:4,0:4:12:0,12,130	1/1:0,4:4:12:122,12,0	1/1:0,4:4:12:127,12,0	0/0:3,0:3:9:0,9,94	0/0:2,0:2:6:0,6,63	0/0:1,0:1:3:0,3,32	0/0:1,0:1:3:0,3,32	0/0:4,0:4:6:0,6,89	./.:.:.:.:.	./.:.:.:.:.	0/0:4,0:4:6:0,6,76	0/0:3,0:3:6:0,6,76	0/0:2,0:2:3:0,3,45	0/0:8,0:8:12:0,12,179	0/0:38,0:38:99:0,114,1289
chr1	38805453	.	C	T	2005.42	.	AC=32;AF=0.125;AN=256;BaseQRankSum=-1.118;DP=798;Dels=0.00;FS=3.974;HaplotypeScore=0.0877;InbreedingCoeff=0.5773;MLEAC=27;MLEAF=0.105;MQ=59.80;MQ0=0;MQRankSum=-0.021;QD=25.71;ReadPosRankSum=1.307	GT:AD:DP:GQ:PL	0/0:38,0:38:99:0,114,1181	1/1:0,16:16:48:496,48,0	0/0:13,0:13:33:0,33,362	0/0:37,0:37:99:0,105,1106	0/0:15,0:15:45:0,45,461	1/1:0,6:6:18:181,18,0	0/0:8,0:8:21:0,21,218	0/0:1,0:1:3:0,3,32	0/0:1,0:1:3:0,3,32	0/0:16,0:16:48:0,48,482	0/0:1,0:1:3:0,3,32	0/0:6,0:6:18:0,18,190	0/0:14,0:14:42:0,42,437	./.:.:.:.:.	0/0:15,0:15:45:0,45,464	0/0:19,0:19:57:0,57,575	0/0:15,0:15:42:0,42,445	0/0:1,0:1:3:0,3,31	0/0:5,0:5:15:0,15,152	1/1:0,1:1:3:30,3,0	0/0:1,0:1:3:0,3,32	0/0:12,0:12:36:0,36,367	0/0:13,0:13:39:0,39,400	0/0:16,0:16:48:0,48,496	./.:.:.:.:.	0/0:16,0:16:48:0,48,483	0/0:9,0:9:18:0,18,226	0/0:4,0:4:12:0,12,133	0/0:3,0:3:9:0,9,95	0/0:15,0:15:39:0,39,437	0/0:3,0:3:9:0,9,95	0/0:3,0:3:9:0,9,97	0/0:14,0:14:33:0,33,384	0/0:1,0:1:3:0,3,32	0/0:9,0:9:27:0,27,273	0/0:1,0:1:3:0,3,32	1/1:0,11:11:30:320,30,0	0/0:8,0:8:24:0,24,239	0/0:9,0:9:27:0,27,268	./.:.:.:.:.	0/0:3,0:3:9:0,9,97	0/0:21,0:21:57:0,57,615	0/0:15,0:15:45:0,45,467	0/0:14,0:14:36:0,36,405	1/1:0,12:12:33:335,33,0	0/0:17,0:17:42:0,42,468	0/0:14,0:14:42:0,42,431	0/0:2,0:2:6:0,6,59	0/0:2,0:2:6:0,6,57	0/0:3,0:3:9:0,9,95	0/0:1,0:1:3:0,3,29	0/0:1,0:1:3:0,3,31	0/0:2,0:2:6:0,6,62	0/0:3,0:3:9:0,9,91	0/0:5,0:5:15:0,15,161	0/0:2,0:2:6:0,6,57	0/0:3,0:3:9:0,9,94	0/0:3,0:3:9:0,9,92	0/0:5,0:5:15:0,15,157	0/0:6,0:6:18:0,18,189	./.:.:.:.:.	0/0:4,0:4:12:0,12,118	0/0:7,0:7:21:0,21,211	0/0:11,0:11:33:0,33,341	0/0:3,0:3:9:0,9,94	0/0:3,0:3:9:0,9,93	0/0:3,0:3:9:0,9,91	0/0:1,0:1:3:0,3,33	0/0:5,0:5:15:0,15,157	./.:.:.:.:.	0/0:2,0:2:6:0,6,62	0/0:7,0:7:21:0,21,209	0/0:5,0:5:15:0,15,153	0/0:2,0:2:6:0,6,53	0/0:2,0:2:6:0,6,61	0/0:2,0:2:6:0,6,65	0/0:8,0:8:18:0,18,218	./.:.:.:.:.	0/0:1,0:1:3:0,3,30	0/0:4,0:4:9:0,9,106	./.:.:.:.:.	0/0:1,0:1:3:0,3,31	0/0:3,0:3:9:0,9,80	0/0:2,0:2:6:0,6,61	1/1:0,3:3:9:92,9,0	0/0:5,0:5:15:0,15,156	0/0:1,0:1:3:0,3,30	0/0:4,0:4:12:0,12,132	0/0:4,0:4:12:0,12,124	0/0:4,0:4:12:0,12,126	0/0:2,0:2:6:0,6,63	0/0:5,0:5:15:0,15,155	0/0:2,0:2:6:0,6,61	0/0:4,0:4:9:0,9,106	./.:.:.:.:.	0/0:2,0:2:6:0,6,57	0/0:1,0:1:3:0,3,32	0/0:3,0:3:9:0,9,89	0/0:2,0:2:6:0,6,62	0/0:3,0:3:9:0,9,94	0/0:7,0:7:21:0,21,217	0/0:4,0:4:12:0,12,123	./.:.:.:.:.	1/1:0,3:3:9:92,9,0	1/1:0,2:2:6:63,6,0	0/0:4,0:4:12:0,12,123	1/1:0,4:4:12:121,12,0	0/0:8,0:8:24:0,24,241	0/0:1,0:1:3:0,3,34	0/0:6,0:6:18:0,18,184	0/0:7,0:7:21:0,21,206	0/0:1,0:1:3:0,3,35	0/0:2,0:2:6:0,6,61	0/0:4,0:4:12:0,12,122	0/0:2,0:2:6:0,6,61	0/0:6,0:6:18:0,18,184	0/0:2,0:2:6:0,6,62	1/1:0,3:3:9:91,9,0	0/0:4,0:4:12:0,12,121	1/1:0,6:6:18:186,18,0	0/0:1,0:1:3:0,3,32	0/0:7,0:7:21:0,21,211	1/1:0,2:2:6:63,6,0	0/0:2,0:2:6:0,6,59	0/0:7,0:7:21:0,21,213	1/1:0,2:2:6:58,6,0	1/1:0,1:1:3:31,3,0	1/1:0,3:3:9:95,9,0	1/1:0,3:3:9:94,9,0	0/0:4,0:4:6:0,6,89	0/0:2,0:2:3:0,3,45	0/0:2,0:2:3:0,3,45	0/0:4,0:4:6:0,6,76	0/0:3,0:3:6:0,6,74	0/0:4,0:4:6:0,6,89	0/0:6,0:6:12:0,12,151	0/0:38,0:38:99:0,114,1255
chr1	38806187	.	T	A	3477.95	.	AC=33;AF=0.124;AN=266;BaseQRankSum=-3.169;DP=1337;Dels=0.00;FS=1.906;HaplotypeScore=0.1284;InbreedingCoeff=0.7590;MLEAC=29;MLEAF=0.109;MQ=59.81;MQ0=0;MQRankSum=0.895;QD=25.76;ReadPosRankSum=3.478	GT:AD:DP:GQ:PL	0/0:81,0:81:99:0,244,2556	1/1:0,18:18:54:556,54,0	0/0:15,0:15:45:0,45,471	0/0:43,0:43:99:0,117,1244	0/0:20,0:20:57:0,57,617	1/1:0,15:15:45:452,45,0	0/0:36,0:36:99:0,105,1082	0/0:5,0:5:15:0,15,166	0/0:5,0:5:15:0,15,152	0/0:31,0:31:84:0,84,931	0/0:9,0:9:27:0,27,289	0/0:26,0:26:75:0,75,797	0/0:20,0:20:54:0,54,584	0/0:3,0:3:9:0,9,95	0/0:27,0:27:78:0,78,824	0/0:30,0:30:84:0,84,870	0/0:29,0:29:84:0,84,881	0/0:6,0:6:18:0,18,186	0/0:10,0:10:30:0,30,317	1/1:0,12:12:33:338,33,0	0/0:7,0:7:21:0,21,221	0/0:30,0:30:78:0,78,848	0/0:25,0:25:63:0,63,699	0/0:21,0:21:63:0,63,663	0/0:2,0:2:6:0,6,66	0/0:22,0:22:66:0,66,686	0/0:13,0:13:36:0,36,386	0/0:8,0:8:24:0,24,252	0/0:4,0:4:12:0,12,120	0/0:23,0:23:60:0,60,672	0/0:6,0:6:18:0,18,188	0/0:7,0:7:21:0,21,227	0/0:23,0:23:69:0,69,713	0/0:3,0:3:9:0,9,95	0/0:15,0:15:42:0,42,451	0/0:7,0:7:21:0,21,216	1/1:0,21:21:57:599,57,0	0/0:14,0:14:42:0,42,429	0/0:34,0:34:99:0,102,1054	0/0:7,0:7:21:0,21,228	0/0:8,0:8:24:0,24,245	0/0:21,0:21:57:0,57,607	0/0:11,0:11:27:0,27,308	0/0:22,0:22:66:0,66,683	1/1:0,11:11:33:334,33,0	0/0:37,0:37:99:0,105,1112	0/0:17,0:17:45:0,45,496	0/0:4,0:4:12:0,12,126	0/0:1,0:1:3:0,3,32	0/0:3,0:3:9:0,9,92	0/0:5,0:5:12:0,12,135	0/0:7,0:7:21:0,21,218	0/0:10,0:10:21:0,21,259	0/0:9,0:9:27:0,27,278	0/0:10,0:10:30:0,30,316	0/0:10,0:10:30:0,30,309	0/0:3,0:3:9:0,9,96	0/0:8,0:8:24:0,24,257	0/0:3,0:3:9:0,9,97	0/0:6,0:6:18:0,18,189	0/0:8,0:8:24:0,24,253	0/0:3,0:3:9:0,9,92	0/0:3,0:3:9:0,9,94	0/0:7,0:7:18:0,18,202	0/0:8,0:8:18:0,18,219	0/0:1,0:1:3:0,3,32	0/0:4,0:4:12:0,12,122	0/0:6,0:6:18:0,18,189	0/0:4,0:4:12:0,12,122	1/1:0,3:3:9:89,9,0	0/0:2,0:2:6:0,6,65	0/0:6,0:6:15:0,15,168	0/0:3,0:3:9:0,9,95	0/0:2,0:2:6:0,6,59	0/0:5,0:5:15:0,15,158	0/0:5,0:5:15:0,15,164	0/0:4,0:4:9:0,9,109	0/0:6,0:6:18:0,18,185	0/0:6,0:6:18:0,18,180	0/0:2,0:2:6:0,6,59	0/0:3,0:3:9:0,9,95	0/0:6,0:6:18:0,18,189	0/0:2,0:2:6:0,6,65	0/0:4,0:4:12:0,12,129	1/1:0,4:4:12:115,12,0	0/0:6,0:6:18:0,18,185	0/0:12,0:12:27:0,27,321	0/0:7,0:7:21:0,21,218	0/0:4,0:4:12:0,12,126	0/0:8,0:8:24:0,24,239	0/0:3,0:3:9:0,9,97	0/0:12,0:12:30:0,30,342	0/0:3,0:3:9:0,9,94	0/0:5,0:5:15:0,15,155	0/0:3,0:3:9:0,9,96	0/0:6,0:6:18:0,18,187	0/0:10,0:10:30:0,30,315	0/0:3,0:3:9:0,9,96	0/0:2,0:2:6:0,6,65	0/0:2,0:2:6:0,6,62	0/0:10,0:10:30:0,30,323	0/0:4,0:4:12:0,12,126	0/0:8,0:8:24:0,24,253	0/1:5,4:9:99:99,0,126	1/1:0,2:2:6:64,6,0	0/0:9,0:9:27:0,27,282	1/1:0,4:4:12:126,12,0	0/0:2,0:2:6:0,6,62	0/0:5,0:5:15:0,15,155	0/0:7,0:7:18:0,18,201	0/0:10,0:10:27:0,27,294	0/0:5,0:5:15:0,15,157	0/0:7,0:7:18:0,18,197	0/0:4,0:4:12:0,12,122	0/0:2,0:2:6:0,6,64	0/0:5,0:5:15:0,15,155	0/0:5,0:5:15:0,15,163	1/1:0,8:8:24:252,24,0	./.:.:.:.:.	1/1:0,3:3:9:92,9,0	0/0:4,0:4:12:0,12,124	0/0:8,0:8:24:0,24,250	1/1:0,7:7:21:212,21,0	0/0:6,0:6:18:0,18,189	0/0:10,0:10:24:0,24,274	1/1:0,3:3:9:95,9,0	1/1:0,3:3:9:92,9,0	1/1:0,3:3:9:89,9,0	1/1:0,9:9:27:270,27,0	0/0:5,0:5:9:0,9,122	./.:.:.:.:.	./.:.:.:.:.	0/0:2,0:2:3:0,3,45	0/0:7,0:7:12:0,12,150	0/0:4,0:4:6:0,6,89	./.:.:.:.:.	0/0:25,0:25:75:0,75,847
chr1	38808035	.	A	G	7664.64	.	AC=53;AF=0.195;AN=272;BaseQRankSum=2.070;DP=1357;Dels=0.00;FS=12.034;HaplotypeScore=0.1421;InbreedingCoeff=0.5953;MLEAC=54;MLEAF=0.199;MQ=59.91;MQ0=0;MQRankSum=-0.854;QD=25.05;ReadPosRankSum=0.846	GT:AD:DP:GQ:PL	0/0:88,0:88:99:0,265,2776	0/0:28,0:28:84:0,84,846	0/0:29,0:29:84:0,84,877	0/0:52,0:52:99:0,156,1584	0/0:25,0:25:66:0,66,727	0/0:19,0:19:57:0,57,579	1/1:0,27:27:81:832,81,0	0/0:2,0:2:6:0,6,65	0/0:3,0:3:9:0,9,97	0/0:25,0:25:75:0,75,766	0/0:4,0:4:12:0,12,124	0/0:26,0:26:78:0,78,799	0/0:11,0:11:33:0,33,346	0/0:2,0:2:6:0,6,62	0/0:17,0:17:51:0,51,528	1/1:0,27:27:78:826,78,0	0/0:37,0:37:99:0,108,1115	0/0:1,0:1:3:0,3,32	0/0:12,0:12:36:0,36,367	0/0:4,0:4:12:0,12,117	1/1:0,3:3:9:95,9,0	0/0:14,0:14:42:0,42,431	0/0:25,0:25:72:0,72,748	0/0:31,0:31:93:0,93,955	0/0:2,0:2:6:0,6,65	1/1:0,26:26:69:726,69,0	1/1:0,18:18:54:559,54,0	0/0:5,0:5:15:0,15,159	0/1:1,3:4:19:77,0,19	0/0:35,0:35:99:0,99,1039	0/1:1,9:10:1:257,0,1	0/1:1,2:3:24:58,0,24	1/1:0,26:26:78:795,78,0	0/0:1,0:1:3:0,3,33	0/0:30,0:30:90:0,90,918	1/1:0,4:4:12:132,12,0	0/0:28,0:28:84:0,84,859	0/1:5,10:15:96:264,0,96	1/1:0,19:19:54:571,54,0	1/1:0,2:2:6:67,6,0	0/0:7,0:7:21:0,21,226	0/0:17,0:17:48:0,48,515	0/0:22,0:22:66:0,66,671	0/0:21,0:21:60:0,60,642	0/0:28,0:28:78:0,78,822	0/0:42,0:42:99:0,120,1240	0/0:11,0:11:33:0,33,353	0/0:2,0:2:6:0,6,63	1/1:0,2:2:6:61,6,0	0/0:8,0:8:24:0,24,244	0/0:1,0:1:3:0,3,29	0/0:1,0:1:3:0,3,31	0/0:12,0:12:36:0,36,364	0/0:1,0:1:3:0,3,31	0/1:4,1:5:18:18,0,107	0/0:2,0:2:6:0,6,63	0/0:8,0:8:24:0,24,242	0/0:8,0:8:24:0,24,244	0/0:1,0:1:3:0,3,33	0/0:16,0:16:48:0,48,489	0/0:6,0:6:18:0,18,178	0/0:5,0:5:15:0,15,154	0/0:18,0:18:48:0,48,521	0/0:4,0:4:12:0,12,118	1/1:0,4:4:12:134,12,0	0/0:7,0:7:21:0,21,219	1/1:0,5:5:15:155,15,0	0/0:7,0:7:21:0,21,215	0/0:1,0:1:3:0,3,30	0/0:2,0:2:6:0,6,65	0/0:3,0:3:9:0,9,93	0/0:8,0:8:24:0,24,245	0/0:4,0:4:12:0,12,122	0/1:7,6:13:99:150,0,175	1/1:0,3:3:9:95,9,0	0/0:3,0:3:9:0,9,88	0/0:2,0:2:6:0,6,65	0/0:6,0:6:18:0,18,186	0/0:4,0:4:12:0,12,122	0/0:2,0:2:6:0,6,61	0/0:2,0:2:6:0,6,59	0/0:5,0:5:15:0,15,152	1/1:0,9:9:27:293,27,0	0/0:6,0:6:18:0,18,186	0/0:2,0:2:6:0,6,61	0/0:6,0:6:18:0,18,191	1/1:0,4:4:12:123,12,0	1/1:0,10:10:30:324,30,0	0/0:5,0:5:15:0,15,159	0/0:1,0:1:3:0,3,32	0/0:4,0:4:12:0,12,126	0/0:2,0:2:6:0,6,64	0/0:4,0:4:12:0,12,127	0/0:1,0:1:3:0,3,30	0/0:2,0:2:6:0,6,62	0/0:4,0:4:12:0,12,124	0/0:3,0:3:9:0,9,96	0/0:1,0:1:3:0,3,31	0/0:3,0:3:9:0,9,96	0/0:4,0:4:12:0,12,122	0/0:8,0:8:24:0,24,255	0/0:2,0:2:6:0,6,59	0/0:3,0:3:9:0,9,95	0/0:2,0:2:6:0,6,64	0/0:5,0:5:15:0,15,156	0/0:8,0:8:24:0,24,253	0/0:7,0:7:21:0,21,229	0/1:10,5:15:99:109,0,263	1/1:0,6:6:18:190,18,0	0/0:4,0:4:12:0,12,118	0/1:4,4:8:96:102,0,96	1/1:0,7:7:21:227,21,0	1/1:0,9:9:27:284,27,0	1/1:0,8:8:24:254,24,0	1/1:0,3:3:9:96,9,0	0/0:4,0:4:12:0,12,126	0/0:6,0:6:18:0,18,174	0/0:7,0:7:21:0,21,215	1/1:0,6:6:18:189,18,0	0/0:3,0:3:9:0,9,91	0/1:1,4:5:16:113,0,16	0/0:8,0:8:24:0,24,240	0/0:4,0:4:12:0,12,128	0/0:3,0:3:9:0,9,90	0/0:8,0:8:21:0,21,231	0/0:9,0:9:27:0,27,279	0/0:11,0:11:33:0,33,344	0/0:2,0:2:6:0,6,66	0/0:2,0:2:6:0,6,63	0/0:2,0:2:3:0,3,45	./.:.:.:.:.	0/0:3,0:3:6:0,6,76	0/0:4,0:4:9:0,9,107	0/0:2,0:2:3:0,3,45	0/0:5,0:5:6:0,6,89	0/0:2,0:2:3:0,3,45	0/0:26,0:26:78:0,78,893
chr1	38810711	.	G	A	2577.2	.	AC=42;AF=0.174;AN=242;BaseQRankSum=-2.001;DP=645;Dels=0.00;FS=4.411;HaplotypeScore=0.0300;InbreedingCoeff=0.4932;MLEAC=42;MLEAF=0.174;MQ=59.80;MQ0=0;MQRankSum=-0.851;QD=22.81;ReadPosRankSum=1.325	GT:AD:DP:GQ:PL	0/0:35,0:35:99:0,105,1142	0/0:19,0:19:54:0,54,582	0/0:12,0:12:36:0,36,369	0/0:16,0:16:45:0,45,478	0/0:12,0:12:36:0,36,388	0/0:3,0:3:9:0,9,92	1/1:0,5:5:15:155,15,0	0/0:2,0:2:6:0,6,63	0/0:1,0:1:3:0,3,32	0/0:8,0:8:24:0,24,257	./.:.:.:.:.	0/0:13,0:13:36:0,36,403	0/0:14,0:14:36:0,36,412	0/0:2,0:2:6:0,6,66	0/0:21,0:21:60:0,60,651	1/1:0,4:4:12:132,12,0	0/0:11,0:11:33:0,33,354	./.:.:.:.:.	0/0:1,0:1:3:0,3,31	0/0:2,0:2:6:0,6,59	0/0:1,0:1:3:0,3,32	0/0:6,0:6:18:0,18,199	0/0:10,0:10:30:0,30,310	0/0:18,0:18:54:0,54,560	0/0:1,0:1:3:0,3,32	1/1:0,15:15:45:464,45,0	1/1:0,11:11:33:336,33,0	0/0:3,0:3:9:0,9,100	0/1:2,1:3:23:23,0,56	0/0:13,0:13:36:0,36,401	1/1:0,3:3:9:98,9,0	0/1:1,1:2:22:22,0,28	1/1:0,3:3:9:84,9,0	0/0:2,0:2:6:0,6,65	0/0:4,0:4:12:0,12,127	1/1:0,3:3:9:87,9,0	0/0:16,0:16:42:0,42,463	0/1:2,6:8:42:148,0,42	1/1:0,6:6:18:184,18,0	1/1:0,1:1:3:32,3,0	0/0:2,0:2:6:0,6,69	0/0:9,0:9:27:0,27,295	0/0:5,0:5:15:0,15,163	0/0:21,0:21:54:0,54,593	0/0:5,0:5:12:0,12,145	0/0:13,0:13:39:0,39,419	0/0:5,0:5:15:0,15,154	0/0:5,0:5:15:0,15,158	1/1:0,2:2:6:63,6,0	0/0:11,0:11:30:0,30,337	0/0:2,0:2:6:0,6,63	0/0:1,0:1:3:0,3,32	0/0:2,0:2:6:0,6,59	0/0:1,0:1:3:0,3,35	./.:.:.:.:.	0/0:2,0:2:6:0,6,63	0/0:5,0:5:15:0,15,162	0/0:4,0:4:12:0,12,126	0/0:2,0:2:6:0,6,63	0/0:7,0:7:21:0,21,226	0/0:2,0:2:6:0,6,57	0/0:2,0:2:6:0,6,62	0/0:5,0:5:15:0,15,155	0/0:4,0:4:12:0,12,124	0/0:1,0:1:3:0,3,32	./.:.:.:.:.	./.:.:.:.:.	0/0:1,0:1:3:0,3,31	0/0:3,0:3:9:0,9,89	0/0:1,0:1:3:0,3,32	0/0:1,0:1:3:0,3,31	0/0:2,0:2:6:0,6,64	./.:.:.:.:.	0/1:2,2:4:49:49,0,55	1/1:0,3:3:9:93,9,0	0/0:1,0:1:3:0,3,32	0/0:1,0:1:3:0,3,28	./.:.:.:.:.	0/0:1,0:1:3:0,3,34	0/0:9,0:9:24:0,24,266	0/0:4,0:4:9:0,9,106	0/0:1,0:1:3:0,3,32	./.:.:.:.:.	0/0:4,0:4:12:0,12,116	0/0:2,0:2:6:0,6,65	0/0:1,0:1:3:0,3,31	./.:.:.:.:.	0/1:2,2:4:49:49,0,51	0/0:2,0:2:6:0,6,65	0/0:4,0:4:12:0,12,124	0/0:5,0:5:15:0,15,162	0/0:1,0:1:3:0,3,31	0/0:4,0:4:12:0,12,130	./.:.:.:.:.	./.:.:.:.:.	0/0:1,0:1:3:0,3,30	0/0:3,0:3:9:0,9,96	./.:.:.:.:.	./.:.:.:.:.	0/0:3,0:3:9:0,9,96	0/0:4,0:4:12:0,12,127	0/0:2,0:2:6:0,6,62	0/0:2,0:2:6:0,6,65	0/0:1,0:1:3:0,3,32	0/0:2,0:2:6:0,6,67	0/0:3,0:3:9:0,9,100	0/0:2,0:2:6:0,6,64	0/0:3,0:3:9:0,9,95	1/1:0,5:5:15:151,15,0	./.:.:.:.:.	0/1:4,3:7:72:72,0,111	1/1:0,5:5:15:154,15,0	1/1:0,3:3:9:91,9,0	1/1:0,5:5:15:154,15,0	1/1:0,4:4:12:122,12,0	0/0:6,0:6:18:0,18,189	./.:.:.:.:.	0/0:2,0:2:3:0,3,45	1/1:0,3:3:9:92,9,0	0/0:2,0:2:6:0,6,61	1/1:0,4:4:12:122,12,0	0/0:5,0:5:15:0,15,160	0/0:6,0:6:18:0,18,192	0/0:4,0:4:12:0,12,126	0/0:2,0:2:6:0,6,63	0/0:3,0:3:9:0,9,92	0/0:5,0:5:15:0,15,156	0/0:4,0:4:12:0,12,131	0/0:2,0:2:6:0,6,63	0/0:2,0:2:3:0,3,45	0/0:2,0:2:3:0,3,45	0/0:4,0:4:6:0,6,89	./.:.:.:.:.	0/0:1,0:1:3:0,3,32	0/0:6,0:6:9:0,9,134	0/0:7,0:7:12:0,12,166	0/0:33,0:33:99:0,99,1123
chr1	38811243	.	T	A	3297.23	.	AC=50;AF=0.195;AN=256;BaseQRankSum=3.328;DP=798;Dels=0.00;FS=3.300;HaplotypeScore=0.1220;InbreedingCoeff=0.5348;MLEAC=46;MLEAF=0.180;MQ=59.97;MQ0=0;MQRankSum=-0.793;QD=23.55;ReadPosRankSum=-0.504	GT:AD:DP:GQ:PL	0/0:37,0:37:99:0,108,1157	0/0:19,0:19:51:0,51,539	0/0:13,0:13:36:0,36,375	0/0:29,0:29:78:0,78,841	0/0:14,0:14:42:0,42,430	0/0:11,0:11:27:0,27,301	1/1:0,5:5:15:154,15,0	0/0:3,0:3:9:0,9,96	0/0:1,0:1:3:0,3,32	0/0:13,0:13:39:0,39,401	0/0:1,0:1:3:0,3,32	0/0:13,0:13:39:0,39,391	0/0:10,0:10:27:0,27,280	0/0:1,0:1:3:0,3,32	0/0:11,0:11:30:0,30,315	1/1:0,11:11:33:348,33,0	0/0:10,0:10:30:0,30,300	0/0:5,0:5:15:0,15,154	0/0:6,0:6:12:0,12,150	0/0:2,0:2:6:0,6,59	./.:.:.:.:.	0/0:4,0:4:9:0,9,110	0/0:15,0:15:36:0,36,418	0/0:17,0:17:51:0,51,508	0/0:3,0:3:9:0,9,92	1/1:0,20:20:60:634,60,0	1/1:0,15:15:45:470,45,0	0/1:2,1:3:21:21,0,53	./.:.:.:.:.	0/0:10,0:10:24:0,24,269	1/1:0,1:1:3:33,3,0	./.:.:.:.:.	1/1:0,3:3:9:90,9,0	0/0:2,0:2:6:0,6,66	0/0:18,0:18:54:0,54,557	1/1:0,6:6:18:193,18,0	0/0:28,0:28:69:0,69,775	0/1:2,2:4:47:56,0,47	1/1:0,6:6:18:184,18,0	1/1:0,1:1:3:31,3,0	0/0:6,0:6:18:0,18,189	0/0:5,0:5:12:0,12,120	0/0:30,0:30:78:0,78,850	0/0:19,0:19:45:0,45,517	0/0:19,0:19:57:0,57,588	0/0:8,0:8:24:0,24,237	0/0:14,0:14:42:0,42,424	0/0:1,0:1:3:0,3,23	1/1:0,1:1:3:32,3,0	0/0:3,0:3:9:0,9,92	0/0:1,0:1:3:0,3,30	0/0:4,0:4:12:0,12,125	0/0:3,0:3:9:0,9,90	0/0:4,0:4:12:0,12,122	0/1:4,5:9:94:139,0,94	0/0:2,0:2:6:0,6,60	0/0:3,0:3:9:0,9,92	0/0:2,0:2:6:0,6,59	0/0:6,0:6:18:0,18,182	0/0:9,0:9:27:0,27,270	0/0:5,0:5:12:0,12,133	0/0:4,0:4:12:0,12,118	0/0:9,0:9:27:0,27,268	0/0:4,0:4:12:0,12,118	0/1:2,2:4:36:53,0,36	0/0:4,0:4:12:0,12,119	1/1:0,1:1:3:31,3,0	0/0:9,0:9:27:0,27,277	./.:.:.:.:.	0/0:1,0:1:3:0,3,32	./.:.:.:.:.	0/0:1,0:1:3:0,3,33	0/0:1,0:1:3:0,3,31	0/0:3,0:3:6:0,6,74	1/1:0,3:3:9:92,9,0	0/0:2,0:2:6:0,6,61	0/0:4,0:4:12:0,12,118	./.:.:.:.:.	0/0:1,0:1:3:0,3,31	0/0:7,0:7:18:0,18,195	0/0:2,0:2:6:0,6,62	0/0:1,0:1:3:0,3,31	1/1:0,2:2:6:67,6,0	0/0:5,0:5:15:0,15,153	./.:.:.:.:.	0/0:3,0:3:9:0,9,87	1/1:0,6:6:12:154,12,0	1/1:0,2:2:6:59,6,0	0/0:6,0:6:18:0,18,189	0/0:5,0:5:15:0,15,154	0/0:6,0:6:15:0,15,169	0/0:2,0:2:6:0,6,58	0/0:5,0:5:15:0,15,155	./.:.:.:.:.	0/0:1,0:1:3:0,3,32	0/0:2,0:2:6:0,6,61	0/0:3,0:3:9:0,9,95	0/0:4,0:4:12:0,12,122	0/0:1,0:1:3:0,3,30	0/0:2,0:2:6:0,6,61	0/0:1,0:1:3:0,3,32	0/0:3,0:3:9:0,9,90	0/0:3,0:3:9:0,9,93	0/0:5,0:5:15:0,15,155	0/0:4,0:4:12:0,12,132	0/0:8,0:8:24:0,24,247	0/0:3,0:3:9:0,9,94	0/1:2,1:3:25:25,0,39	1/1:0,1:1:3:33,3,0	0/0:1,0:1:3:0,3,31	0/1:6,1:7:11:11,0,157	1/1:0,1:1:3:33,3,0	1/1:0,7:7:21:219,21,0	1/1:0,7:7:21:221,21,0	1/1:0,2:2:6:63,6,0	0/0:6,0:6:18:0,18,184	0/0:2,0:2:6:0,6,61	0/0:1,0:1:3:0,3,31	1/1:0,2:2:6:63,6,0	0/0:1,0:1:3:0,3,31	1/1:0,7:7:21:223,21,0	0/0:5,0:5:12:0,12,118	0/0:5,0:5:15:0,15,160	0/0:2,0:2:6:0,6,60	0/0:11,0:11:30:0,30,317	0/0:2,0:2:6:0,6,63	0/0:3,0:3:9:0,9,88	0/0:3,0:3:9:0,9,92	0/0:6,0:6:18:0,18,181	0/0:2,0:2:3:0,3,45	0/0:2,0:2:3:0,3,45	0/0:3,0:3:6:0,6,62	0/0:2,0:2:3:0,3,45	0/0:3,0:3:9:0,9,94	./.:.:.:.:.	0/0:4,0:4:6:0,6,89	0/0:29,0:29:87:0,87,970
chr1	38811399	.	T	C	3388.03	.	AC=42;AF=0.172;AN=244;BaseQRankSum=-1.852;DP=739;Dels=0.00;FS=4.716;HaplotypeScore=0.1183;InbreedingCoeff=0.4669;MLEAC=42;MLEAF=0.172;MQ=59.75;MQ0=1;MQRankSum=-0.453;QD=21.72;ReadPosRankSum=-1.465	GT:AD:DP:GQ:PL	0/0:46,0:46:99:0,138,1428	0/0:14,0:14:39:0,39,418	0/0:10,0:10:30:0,30,312	0/0:25,0:25:75:0,75,752	0/0:8,0:8:24:0,24,248	0/0:14,0:14:36:0,36,406	1/1:0,18:18:45:486,45,0	./.:.:.:.:.	0/0:1,0:1:3:0,3,30	0/0:16,0:16:42:0,42,462	0/0:3,0:3:9:0,9,94	0/0:13,0:13:36:0,36,386	0/0:8,0:8:24:0,24,254	./.:.:.:.:.	0/0:13,0:13:39:0,39,398	1/1:0,14:14:42:428,42,0	0/0:13,0:13:36:0,36,383	0/0:1,0:1:3:0,3,32	0/0:10,0:10:30:0,30,304	0/0:2,0:2:6:0,6,57	0/0:1,0:1:3:0,3,32	0/0:11,0:11:30:0,30,329	0/0:16,0:16:48:0,48,491	0/0:13,0:13:33:0,33,351	0/0:1,0:1:3:0,3,33	1/1:0,14:14:39:411,39,0	1/1:0,11:11:27:279,27,0	0/1:1,1:2:25:25,0,26	./.:.:.:.:.	0/0:11,0:11:30:0,30,315	0/1:2,1:3:24:24,0,56	./.:.:.:.:.	1/1:0,13:13:39:388,39,0	0/0:3,0:3:9:0,9,98	0/0:14,0:14:42:0,42,423	1/1:0,2:2:6:58,6,0	0/0:23,0:23:57:0,57,642	0/1:3,3:6:68:68,0,69	1/1:0,15:15:39:433,39,0	./.:.:.:.:.	0/1:3,1:4:20:20,0,89	0/0:5,0:5:12:0,12,137	0/0:15,0:15:42:0,42,439	0/0:12,0:12:33:0,33,365	0/0:11,0:11:33:0,33,338	0/0:11,0:11:33:0,33,340	0/0:8,0:8:21:0,21,230	0/0:1,0:1:3:0,3,32	./.:.:.:.:.	0/0:3,0:3:9:0,9,92	0/0:3,0:3:9:0,9,92	0/0:3,0:3:9:0,9,92	0/0:1,0:1:3:0,3,29	./.:.:.:.:.	0/1:2,1:3:21:21,0,52	0/0:2,0:2:6:0,6,64	0/0:5,0:5:12:0,12,138	0/0:5,0:5:15:0,15,156	0/0:1,0:1:3:0,3,32	0/0:1,0:1:3:0,3,33	0/0:3,0:3:9:0,9,94	0/0:4,0:4:12:0,12,122	0/0:9,0:9:24:0,24,250	0/0:3,0:3:9:0,9,92	0/1:3,1:4:21:21,0,66	0/0:5,0:5:15:0,15,153	1/1:0,1:1:3:25,3,0	0/0:4,0:4:12:0,12,118	0/0:1,0:1:3:0,3,29	0/0:2,0:2:6:0,6,66	0/0:1,0:1:3:0,3,31	0/0:8,0:8:24:0,24,250	0/0:3,0:3:9:0,9,90	0/0:2,0:2:6:0,6,63	1/1:0,1:1:3:29,3,0	0/0:2,0:2:6:0,6,57	./.:.:.:.:.	0/0:4,0:4:12:0,12,125	0/0:1,0:1:3:0,3,32	0/0:4,0:4:12:0,12,124	0/0:1,0:1:3:0,3,32	0/0:2,0:2:6:0,6,61	1/1:0,3:3:9:92,9,0	0/0:3,0:3:6:0,6,75	0/0:1,0:1:3:0,3,32	0/0:3,0:3:9:0,9,97	1/1:0,6:6:15:169,15,0	1/1:0,5:5:15:153,15,0	0/0:6,0:6:18:0,18,189	0/0:2,0:2:6:0,6,65	0/0:1,0:1:3:0,3,30	0/0:2,0:2:6:0,6,59	0/0:6,0:6:18:0,18,184	0/0:4,0:4:12:0,12,125	./.:.:.:.:.	0/0:3,0:3:9:0,9,97	0/0:3,0:3:9:0,9,93	0/0:1,0:1:3:0,3,29	0/0:7,0:7:21:0,21,210	0/0:2,0:2:6:0,6,61	0/0:2,0:2:6:0,6,64	0/0:2,0:2:6:0,6,61	0/0:4,0:4:12:0,12,125	0/0:3,0:3:9:0,9,93	0/0:2,0:2:6:0,6,62	0/0:8,0:8:24:0,24,243	0/0:8,0:8:24:0,24,254	0/1:2,3:5:45:71,0,45	./.:.:.:.:.	0/0:5,0:5:15:0,15,156	0/1:6,3:9:63:63,0,152	./.:.:.:.:.	1/1:0,4:4:12:124,12,0	1/1:0,2:2:6:63,6,0	1/1:0,5:5:15:153,15,0	0/0:4,0:4:12:0,12,123	0/0:1,0:1:3:0,3,32	0/0:2,0:2:6:0,6,60	1/1:0,2:2:6:61,6,0	./.:.:.:.:.	1/1:0,4:4:12:124,12,0	./.:.:.:.:.	0/0:3,0:3:9:0,9,92	./.:.:.:.:.	0/0:4,0:4:12:0,12,121	0/0:2,0:2:6:0,6,64	0/0:2,0:2:6:0,6,63	0/0:1,0:1:3:0,3,31	0/0:3,0:3:9:0,9,89	0/0:2,0:2:3:0,3,45	0/0:4,0:4:6:0,6,89	0/0:5,0:5:12:0,12,137	0/0:2,0:2:3:0,3,45	0/0:5,0:5:12:0,12,138	0/0:2,0:2:3:0,3,45	./.:.:.:.:.	0/0:26,0:26:78:0,78,885
chr1	38819992	.	T	G	433.08	.	AC=22;AF=0.141;AN=156;DP=465;Dels=0.00;FS=4.762;HaplotypeScore=0.0762;InbreedingCoeff=0.3009;MLEAC=19;MLEAF=0.122;MQ=24.87;MQ0=58;QD=8.66	GT:AD:DP:GQ:PL	0/0:15,0:15:24:0,24,241	0/0:13,0:13:9:0,9,91	0/0:12,0:12:21:0,21,214	0/0:16,0:16:15:0,15,157	0/0:11,0:11:18:0,18,184	0/0:5,0:5:6:0,6,63	0/0:3,0:3:3:0,3,32	./.:.:.:.:.	./.:.:.:.:.	0/0:8,0:8:18:0,18,177	./.:.:.:.:.	0/0:12,0:12:18:0,18,184	0/0:3,0:3:3:0,3,28	./.:.:.:.:.	0/0:12,0:12:18:0,18,183	0/0:12,0:12:21:0,21,207	0/0:4,0:4:9:0,9,89	./.:.:.:.:.	./.:.:.:.:.	0/0:5,0:5:6:0,6,60	0/0:3,0:3:6:0,6,63	0/0:6,0:6:9:0,9,88	0/0:7,0:7:12:0,12,118	0/0:8,0:8:9:0,9,92	./.:.:.:.:.	0/0:12,0:12:18:0,18,179	1/1:0,10:10:15:151,15,0	0/0:2,0:2:6:0,6,61	0/1:1,1:2:26:26,0,27	0/0:11,0:11:15:0,15,150	./.:.:.:.:.	1/1:0,4:4:3:33,3,0	1/1:0,10:10:9:86,9,0	./.:.:.:.:.	0/0:9,0:9:6:0,6,59	1/1:0,5:5:3:33,3,0	0/0:9,0:9:15:0,15,153	0/1:1,5:6:23:48,0,23	1/1:0,4:4:6:59,6,0	1/1:0,1:1:3:32,3,0	./.:.:.:.:.	0/0:11,0:11:24:0,24,239	0/0:7,0:7:9:0,9,89	0/0:10,0:10:9:0,9,92	0/0:3,0:3:3:0,3,31	0/0:6,0:6:6:0,6,65	./.:.:.:.:.	0/0:1,0:1:3:0,3,32	0/0:2,0:2:3:0,3,30	./.:.:.:.:.	./.:.:.:.:.	./.:.:.:.:.	0/0:1,0:1:3:0,3,29	./.:.:.:.:.	./.:.:.:.:.	./.:.:.:.:.	./.:.:.:.:.	0/0:1,0:1:3:0,3,32	./.:.:.:.:.	0/0:4,0:4:3:0,3,31	./.:.:.:.:.	./.:.:.:.:.	./.:.:.:.:.	0/0:2,0:2:3:0,3,31	0/0:4,0:4:6:0,6,65	0/0:2,0:2:3:0,3,31	./.:.:.:.:.	0/0:1,0:1:3:0,3,31	0/0:3,0:3:9:0,9,92	./.:.:.:.:.	./.:.:.:.:.	./.:.:.:.:.	./.:.:.:.:.	0/0:5,0:5:15:0,15,148	./.:.:.:.:.	0/0:3,0:3:3:0,3,31	0/0:1,0:1:3:0,3,31	0/0:2,0:2:3:0,3,27	./.:.:.:.:.	./.:.:.:.:.	0/0:1,0:1:3:0,3,32	./.:.:.:.:.	0/0:4,0:4:3:0,3,32	./.:.:.:.:.	0/0:1,0:1:3:0,3,34	0/0:3,0:3:3:0,3,32	1/1:0,2:2:6:59,6,0	1/1:0,1:1:3:31,3,0	./.:.:.:.:.	./.:.:.:.:.	0/0:2,0:2:3:0,3,32	0/0:4,0:4:6:0,6,59	0/0:5,0:5:6:0,6,61	./.:.:.:.:.	./.:.:.:.:.	./.:.:.:.:.	0/0:1,0:1:3:0,3,33	./.:.:.:.:.	./.:.:.:.:.	0/0:1,0:1:3:0,3,30	0/0:2,0:2:3:0,3,32	./.:.:.:.:.	./.:.:.:.:.	./.:.:.:.:.	./.:.:.:.:.	./.:.:.:.:.	0/0:4,0:4:9:0,9,92	0/0:1,0:1:3:0,3,30	./.:.:.:.:.	0/0:3,0:3:6:0,6,59	0/0:1,1:2:3:0,3,30	./.:.:.:.:.	1/1:0,4:4:3:31,3,0	1/1:0,1:1:3:29,3,0	./.:.:.:.:.	0/0:2,0:2:3:0,3,31	0/0:3,0:3:3:0,3,26	./.:.:.:.:.	./.:.:.:.:.	./.:.:.:.:.	./.:.:.:.:.	./.:.:.:.:.	./.:.:.:.:.	0/0:3,0:3:3:0,3,31	./.:.:.:.:.	0/0:2,0:2:6:0,6,62	0/0:2,0:2:3:0,3,32	./.:.:.:.:.	./.:.:.:.:.	./.:.:.:.:.	./.:.:.:.:.	0/0:3,0:3:3:0,3,30	./.:.:.:.:.	0/0:6,0:6:18:0,18,175	0/0:1,0:1:3:0,3,32	0/0:6,0:6:3:0,3,45	0/0:19,0:19:27:0,27,295
chr1	38820025	.	G	C	384.01	.	AC=10;AF=0.061;AN=164;DP=607;Dels=0.00;FS=4.242;HaplotypeScore=0.0822;InbreedingCoeff=0.2200;MLEAC=7;MLEAF=0.043;MQ=26.35;MQ0=62;QD=12.39	GT:AD:DP:GQ:PL	0/0:27,0:27:51:0,51,568	0/0:15,0:16:18:0,18,189	0/0:14,0:14:30:0,30,327	0/0:22,0:22:27:0,27,287	0/0:13,0:13:24:0,24,260	0/0:5,0:5:9:0,9,97	1/1:0,5:5:6:59,6,0	./.:.:.:.:.	./.:.:.:.:.	0/0:14,0:14:24:0,24,260	./.:.:.:.:.	0/0:12,0:12:15:0,15,167	0/0:8,0:8:9:0,9,89	./.:.:.:.:.	0/0:12,0:12:18:0,18,196	1/1:0,18:18:33:336,33,0	0/0:5,0:5:9:0,9,97	./.:.:.:.:.	./.:.:.:.:.	0/0:7,0:7:9:0,9,93	0/0:3,0:3:6:0,6,69	0/0:11,0:11:12:0,12,130	0/0:9,0:9:15:0,15,162	0/0:12,0:12:12:0,12,130	./.:.:.:.:.	0/0:13,0:13:21:0,21,227	0/0:10,0:10:12:0,12,128	0/0:1,0:1:3:0,3,33	0/0:1,0:1:3:0,3,32	0/0:15,0:15:24:0,24,256	0/0:4,0:4:3:0,3,32	./.:.:.:.:.	0/0:11,0:11:15:0,15,162	./.:.:.:.:.	0/0:12,0:12:12:0,12,128	./.:.:.:.:.	0/0:14,0:14:24:0,24,260	0/0:10,0:10:12:0,12,129	0/0:7,0:7:6:0,6,63	0/0:2,0:2:3:0,3,33	./.:.:.:.:.	0/0:15,0:15:27:0,27,292	0/0:8,0:8:9:0,9,95	0/0:10,0:10:12:0,12,122	0/0:4,0:4:3:0,3,34	0/0:8,0:8:15:0,15,162	./.:.:.:.:.	0/0:2,0:2:3:0,3,35	1/1:0,1:1:3:32,3,0	./.:.:.:.:.	0/0:1,0:1:3:0,3,34	0/0:4,0:4:6:0,6,65	./.:.:.:.:.	./.:.:.:.:.	./.:.:.:.:.	./.:.:.:.:.	./.:.:.:.:.	0/0:4,0:4:3:0,3,32	./.:.:.:.:.	0/0:6,0:6:6:0,6,63	./.:.:.:.:.	./.:.:.:.:.	0/0:4,0:4:3:0,3,32	0/0:1,0:1:3:0,3,32	1/1:2,2:4:6:63,6,0	0/0:4,0:4:3:0,3,32	./.:.:.:.:.	0/0:3,0:3:6:0,6,67	0/0:3,0:3:9:0,9,97	./.:.:.:.:.	./.:.:.:.:.	./.:.:.:.:.	0/0:1,0:1:3:0,3,33	0/0:3,0:3:9:0,9,95	./.:.:.:.:.	0/0:4,0:4:3:0,3,33	0/0:3,0:3:6:0,6,67	0/0:4,0:4:3:0,3,32	./.:.:.:.:.	0/0:4,0:4:12:0,12,126	0/0:1,0:1:3:0,3,33	./.:.:.:.:.	0/0:6,0:6:3:0,3,35	./.:.:.:.:.	0/0:1,0:1:3:0,3,32	1/1:0,3:3:3:32,3,0	0/0:3,0:3:6:0,6,65	0/0:2,0:2:3:0,3,33	./.:.:.:.:.	./.:.:.:.:.	./.:.:.:.:.	0/0:4,0:4:9:0,9,97	0/0:6,0:6:6:0,6,65	./.:.:.:.:.	./.:.:.:.:.	./.:.:.:.:.	0/0:2,0:2:3:0,3,33	./.:.:.:.:.	./.:.:.:.:.	0/0:1,0:1:3:0,3,31	0/0:4,0:4:3:0,3,33	./.:.:.:.:.	./.:.:.:.:.	./.:.:.:.:.	0/0:3,0:3:3:0,3,34	./.:.:.:.:.	0/0:3,0:3:3:0,3,33	0/0:1,0:1:3:0,3,32	./.:.:.:.:.	0/0:5,0:5:9:0,9,97	0/0:1,0:1:3:0,3,32	./.:.:.:.:.	./.:.:.:.:.	0/0:2,0:2:3:0,3,32	./.:.:.:.:.	0/0:1,0:1:3:0,3,32	0/0:2,0:2:3:0,3,24	0/0:2,0:2:3:0,3,32	./.:.:.:.:.	./.:.:.:.:.	./.:.:.:.:.	./.:.:.:.:.	./.:.:.:.:.	0/0:3,1:4:9:0,9,92	./.:.:.:.:.	0/0:3,0:3:6:0,6,63	0/0:5,0:5:3:0,3,31	0/0:1,0:1:3:0,3,32	./.:.:.:.:.	0/0:2,0:2:3:0,3,45	./.:.:.:.:.	./.:.:.:.:.	./.:.:.:.:.	0/0:10,0:10:24:0,24,281	0/0:4,0:4:6:0,6,76	0/0:4,0:4:3:0,3,45	0/0:22,0:22:21:0,21,248
chr1	38830005	.	C	T	1597.29	.	AC=35;AF=0.165;AN=212;BaseQRankSum=0.096;DP=404;Dels=0.00;FS=11.251;HaplotypeScore=0.2506;InbreedingCoeff=0.5079;MLEAC=31;MLEAF=0.146;MQ=59.87;MQ0=0;MQRankSum=-1.410;QD=24.20;ReadPosRankSum=0.298	GT:AD:DP:GQ:PL	0/0:12,0:12:36:0,36,375	0/0:12,0:12:36:0,36,362	1/1:0,5:5:15:158,15,0	0/0:14,0:14:42:0,42,431	0/0:12,0:12:36:0,36,359	0/0:1,0:1:3:0,3,29	0/0:2,0:2:6:0,6,59	0/0:1,0:1:3:0,3,31	./.:.:.:.:.	0/0:6,0:6:18:0,18,185	./.:.:.:.:.	0/0:3,0:3:9:0,9,94	0/0:9,0:9:27:0,27,267	0/0:1,0:1:3:0,3,32	0/0:16,0:16:48:0,48,476	0/0:3,0:3:9:0,9,92	0/0:9,0:9:27:0,27,268	./.:.:.:.:.	./.:.:.:.:.	./.:.:.:.:.	0/0:1,0:1:3:0,3,33	1/1:0,3:3:9:98,9,0	1/1:0,2:2:6:63,6,0	0/0:5,0:5:15:0,15,156	./.:.:.:.:.	0/0:4,0:4:12:0,12,118	0/0:11,0:11:33:0,33,333	./.:.:.:.:.	0/0:1,0:1:3:0,3,33	0/0:4,0:4:12:0,12,123	./.:.:.:.:.	0/0:2,0:2:6:0,6,60	0/0:3,0:3:6:0,6,78	0/0:1,0:1:3:0,3,30	0/0:4,0:4:12:0,12,115	0/0:1,0:1:3:0,3,31	0/0:5,0:5:15:0,15,150	0/0:3,0:3:9:0,9,89	./.:.:.:.:.	./.:.:.:.:.	./.:.:.:.:.	0/0:6,0:6:15:0,15,162	1/1:0,10:10:24:256,24,0	0/0:1,0:1:3:0,3,30	0/0:9,0:9:24:0,24,262	./.:.:.:.:.	1/1:0,7:7:21:221,21,0	./.:.:.:.:.	./.:.:.:.:.	0/0:1,0:1:3:0,3,30	0/0:3,0:3:9:0,9,85	0/0:2,0:2:6:0,6,63	0/0:4,0:4:12:0,12,118	0/0:1,0:1:3:0,3,31	0/0:4,0:4:12:0,12,129	./.:.:.:.:.	0/0:4,0:4:12:0,12,121	0/0:3,0:3:9:0,9,93	0/0:3,0:3:9:0,9,91	0/0:4,0:4:12:0,12,121	0/0:2,0:2:6:0,6,65	0/0:1,0:1:3:0,3,32	0/0:7,0:7:21:0,21,205	0/0:6,0:6:18:0,18,179	0/0:7,0:7:21:0,21,216	0/0:2,0:2:6:0,6,61	0/0:2,0:2:6:0,6,58	0/0:4,0:4:12:0,12,126	./.:.:.:.:.	./.:.:.:.:.	1/1:0,2:2:6:61,6,0	0/0:1,0:1:3:0,3,30	1/1:0,4:4:12:124,12,0	1/1:0,1:1:3:32,3,0	0/0:2,0:2:6:0,6,62	0/0:1,0:1:3:0,3,32	./.:.:.:.:.	./.:.:.:.:.	0/0:2,0:2:6:0,6,59	0/0:1,0:1:3:0,3,29	0/0:2,0:2:6:0,6,59	1/1:0,2:2:6:61,6,0	0/0:1,0:1:3:0,3,31	1/1:0,3:3:9:94,9,0	0/0:2,0:2:6:0,6,57	0/0:2,0:2:6:0,6,65	0/0:3,0:3:9:0,9,92	0/0:1,0:1:3:0,3,32	0/0:1,0:1:3:0,3,30	0/0:2,0:2:6:0,6,60	./.:.:.:.:.	0/0:6,0:6:18:0,18,178	0/0:3,0:3:9:0,9,90	0/0:2,0:2:6:0,6,61	0/0:2,0:2:6:0,6,60	./.:.:.:.:.	./.:.:.:.:.	0/0:2,0:2:6:0,6,63	0/0:1,0:1:3:0,3,31	0/0:1,0:1:3:0,3,30	0/0:1,0:1:3:0,3,29	0/0:2,0:2:6:0,6,61	0/0:2,0:2:6:0,6,56	1/1:0,2:2:6:61,6,0	0/0:1,0:1:3:0,3,31	1/1:0,11:11:33:351,33,0	0/0:4,0:4:9:0,9,98	0/0:6,0:6:18:0,18,180	./.:.:.:.:.	./.:.:.:.:.	0/0:1,0:1:3:0,3,32	./.:.:.:.:.	0/0:6,0:6:18:0,18,175	0/0:4,0:4:12:0,12,122	0/0:3,0:3:9:0,9,92	0/0:5,0:5:15:0,15,154	1/1:0,1:1:3:32,3,0	0/0:1,0:1:3:0,3,30	0/1:3,1:4:20:20,0,76	1/1:0,1:1:3:33,3,0	0/0:8,0:8:21:0,21,223	0/0:1,0:1:3:0,3,32	1/1:0,4:4:12:124,12,0	1/1:0,2:2:6:61,6,0	./.:.:.:.:.	0/0:4,0:4:12:0,12,121	0/0:2,0:2:6:0,6,61	0/0:4,0:4:12:0,12,117	1/1:0,2:2:6:65,6,0	./.:.:.:.:.	./.:.:.:.:.	./.:.:.:.:.	0/0:2,0:2:3:0,3,45	0/0:2,0:2:6:0,6,54	./.:.:.:.:.	./.:.:.:.:.	0/0:19,0:19:57:0,57,626
chr1	38830500	.	C	T	2954.71	.	AC=23;AF=0.085;AN=272;BaseQRankSum=0.318;DP=1180;Dels=0.00;FS=0.822;HaplotypeScore=0.0634;InbreedingCoeff=0.4493;MLEAC=20;MLEAF=0.074;MQ=59.70;MQ0=0;MQRankSum=0.315;QD=23.83;ReadPosRankSum=-1.015	GT:AD:DP:GQ:PL	1/1:0,66:66:99:2067,198,0	0/0:23,0:23:66:0,66,683	0/0:21,0:21:63:0,63,607	0/0:51,0:51:99:0,153,1553	0/0:9,0:9:24:0,24,242	0/0:23,0:23:63:0,63,656	0/0:26,0:26:78:0,78,777	0/0:5,0:5:15:0,15,157	0/0:1,0:1:3:0,3,32	0/0:12,0:12:36:0,36,370	0/0:3,0:3:9:0,9,92	0/0:19,0:19:54:0,54,566	0/0:15,0:15:42:0,42,439	1/1:0,1:1:3:32,3,0	0/0:24,0:24:72:0,72,717	0/0:18,0:18:54:0,54,536	0/0:25,0:25:75:0,75,743	0/1:1,2:3:22:54,0,22	0/0:10,0:10:30:0,30,290	0/0:12,0:12:30:0,30,327	1/1:0,6:6:18:189,18,0	0/0:25,0:25:72:0,72,733	0/0:28,0:28:81:0,81,823	0/0:17,0:17:48:0,48,511	0/0:5,0:5:15:0,15,154	0/0:16,0:16:48:0,48,477	0/0:11,0:11:33:0,33,324	0/0:3,0:3:9:0,9,95	0/0:5,0:5:15:0,15,161	0/0:24,0:24:72:0,72,721	0/0:4,0:4:12:0,12,126	0/0:3,0:3:9:0,9,97	0/0:21,0:21:57:0,57,609	0/0:5,0:5:15:0,15,162	0/0:12,0:12:36:0,36,373	0/0:7,0:7:18:0,18,193	0/0:23,0:23:66:0,66,675	0/0:9,0:9:27:0,27,266	0/0:8,0:8:24:0,24,247	0/0:5,0:5:15:0,15,152	0/0:5,0:5:15:0,15,162	0/0:22,0:22:63:0,63,648	0/0:21,0:21:60:0,60,603	0/0:15,0:15:45:0,45,447	0/0:30,0:30:90:0,90,916	0/0:21,0:21:63:0,63,641	0/0:14,0:14:39:0,39,416	0/0:11,0:11:33:0,33,336	0/0:4,0:4:12:0,12,124	0/0:7,0:7:21:0,21,215	0/0:1,0:1:3:0,3,30	0/0:1,0:1:3:0,3,30	0/0:9,0:9:21:0,21,241	0/0:3,0:3:9:0,9,95	0/1:1,3:4:17:83,0,17	0/0:5,0:5:15:0,15,153	0/0:4,0:4:12:0,12,117	0/0:5,0:5:12:0,12,137	0/0:1,0:1:3:0,3,30	0/0:2,0:2:6:0,6,61	0/0:3,0:3:9:0,9,90	0/0:3,0:3:6:0,6,74	0/0:9,0:9:27:0,27,262	0/0:2,0:2:6:0,6,61	0/0:4,0:4:12:0,12,118	0/0:8,0:8:24:0,24,240	1/1:0,5:5:15:162,15,0	0/0:9,0:9:27:0,27,269	0/0:6,0:6:18:0,18,179	0/0:9,0:9:27:0,27,281	0/0:1,0:1:3:0,3,32	1/1:0,6:6:18:187,18,0	0/0:8,0:8:24:0,24,242	0/0:9,0:9:27:0,27,264	0/0:5,0:5:15:0,15,156	0/0:1,0:1:3:0,3,29	1/1:0,3:3:9:97,9,0	0/0:6,0:6:18:0,18,182	0/0:3,0:3:9:0,9,93	1/1:0,3:3:6:63,6,0	1/1:0,2:2:6:63,6,0	0/0:4,0:4:9:0,9,102	0/0:7,0:7:21:0,21,215	0/1:3,1:4:23:23,0,68	0/0:4,0:4:12:0,12,125	0/0:7,0:7:21:0,21,220	0/0:2,0:2:6:0,6,65	0/0:12,0:12:36:0,36,382	0/0:8,0:8:24:0,24,241	0/0:1,0:1:3:0,3,30	0/0:1,0:1:3:0,3,32	0/0:8,0:8:21:0,21,227	0/0:5,1:6:12:0,12,122	0/0:4,0:4:12:0,12,122	0/0:5,0:5:15:0,15,144	0/0:4,0:4:12:0,12,120	0/0:7,0:7:21:0,21,202	0/0:4,0:4:12:0,12,127	0/0:2,0:2:6:0,6,62	0/0:2,0:2:6:0,6,60	0/0:12,0:12:36:0,36,367	0/0:2,0:2:6:0,6,62	0/0:6,0:6:18:0,18,179	0/0:3,0:3:9:0,9,82	0/0:2,0:2:6:0,6,61	0/0:4,0:4:12:0,12,113	0/0:5,0:5:15:0,15,155	0/0:3,0:3:9:0,9,85	0/0:2,0:2:6:0,6,65	1/1:0,5:5:15:153,15,0	0/1:6,2:8:35:35,0,162	0/0:2,0:2:6:0,6,65	0/0:16,0:16:45:0,45,471	0/0:6,0:6:15:0,15,157	0/0:6,0:6:15:0,15,167	0/0:9,0:9:24:0,24,248	0/0:5,0:5:15:0,15,151	0/0:2,0:2:6:0,6,59	0/0:1,0:1:3:0,3,32	0/0:3,0:3:9:0,9,88	0/0:3,0:3:9:0,9,93	0/1:6,2:8:35:35,0,155	0/0:9,0:9:27:0,27,286	0/0:3,0:3:9:0,9,93	0/0:2,0:2:6:0,6,59	0/0:8,0:8:24:0,24,240	0/0:3,0:3:9:0,9,92	0/0:2,0:2:6:0,6,58	0/0:5,0:5:15:0,15,148	0/0:4,0:4:6:0,6,89	./.:.:.:.:.	0/0:8,0:8:24:0,24,238	0/0:4,0:4:6:0,6,89	0/0:2,0:2:6:0,6,58	0/0:2,0:2:3:0,3,45	0/0:4,0:4:6:0,6,89	0/0:25,0:25:75:0,75,810
chr1	38830515	.	A	T	2753.65	.	AC=30;AF=0.111;AN=270;BaseQRankSum=-0.667;DP=1096;Dels=0.00;FS=17.434;HaplotypeScore=0.0562;InbreedingCoeff=0.5646;MLEAC=28;MLEAF=0.104;MQ=59.66;MQ0=0;MQRankSum=0.443;QD=23.94;ReadPosRankSum=0.523	GT:AD:DP:GQ:PL	0/0:59,0:59:99:0,177,1860	0/0:22,0:22:63:0,63,659	0/0:25,0:25:75:0,75,755	0/0:40,0:40:99:0,120,1224	0/0:11,0:11:33:0,33,329	0/0:21,0:21:57:0,57,605	0/0:25,0:25:75:0,75,757	0/0:5,0:5:15:0,15,157	0/0:1,0:1:3:0,3,32	0/0:11,0:11:33:0,33,334	0/0:6,0:6:18:0,18,178	0/0:15,0:15:42:0,42,450	0/0:17,0:17:51:0,51,536	0/0:2,0:2:6:0,6,69	0/0:26,0:26:75:0,75,770	0/0:24,0:24:72:0,72,734	0/0:18,0:18:54:0,54,553	0/0:3,0:3:9:0,9,96	0/0:8,0:8:24:0,24,242	0/0:8,0:8:21:0,21,230	0/0:7,0:7:21:0,21,223	0/0:23,0:23:69:0,69,697	0/0:25,0:25:69:0,69,717	0/0:12,0:12:36:0,36,370	0/0:6,0:6:18:0,18,195	0/0:11,0:11:33:0,33,328	1/1:0,10:10:30:303,30,0	0/0:3,0:3:9:0,9,94	0/1:2,4:6:47:106,0,47	0/0:23,0:23:69:0,69,682	0/1:1,4:5:17:107,0,17	0/1:1,3:4:19:76,0,19	1/1:0,17:17:48:507,48,0	0/0:4,0:4:12:0,12,125	0/0:11,0:11:33:0,33,340	1/1:1,6:7:18:181,18,0	0/0:20,0:20:57:0,57,591	0/1:3,6:9:68:157,0,68	1/1:0,8:8:24:245,24,0	1/1:0,5:5:15:167,15,0	0/0:3,0:3:9:0,9,92	0/0:17,0:17:51:0,51,520	0/0:19,0:19:54:0,54,571	0/0:13,0:13:39:0,39,402	0/0:24,0:24:72:0,72,740	0/0:19,0:19:57:0,57,588	0/0:13,0:13:36:0,36,387	0/0:11,0:11:33:0,33,340	0/0:3,0:3:9:0,9,92	0/0:7,0:7:21:0,21,216	0/0:1,0:1:3:0,3,30	0/0:3,0:3:6:0,6,74	0/0:5,0:5:15:0,15,155	0/0:2,0:2:6:0,6,60	0/0:3,0:3:9:0,9,91	0/0:5,0:5:15:0,15,155	0/0:5,0:5:15:0,15,146	0/0:5,0:5:12:0,12,136	0/0:1,0:1:3:0,3,31	0/0:3,0:3:9:0,9,95	0/0:4,0:4:12:0,12,119	0/0:4,0:4:9:0,9,102	0/0:9,0:9:27:0,27,268	0/0:4,0:4:12:0,12,122	0/0:3,0:3:9:0,9,89	0/0:6,0:6:18:0,18,189	0/0:3,0:3:9:0,9,94	0/0:10,0:10:30:0,30,302	0/0:5,0:5:15:0,15,152	0/0:11,0:11:33:0,33,335	0/0:1,0:1:3:0,3,31	0/0:4,0:4:12:0,12,111	0/0:6,0:6:18:0,18,185	0/0:6,0:6:18:0,18,187	0/0:5,0:5:15:0,15,153	0/0:1,0:1:3:0,3,32	0/0:2,0:2:6:0,6,60	0/0:4,0:4:12:0,12,118	0/0:3,0:3:9:0,9,93	0/0:2,0:2:6:0,6,60	0/0:4,0:4:12:0,12,120	0/0:4,0:4:9:0,9,105	0/0:7,0:7:21:0,21,227	0/0:6,0:6:15:0,15,171	0/0:2,0:2:6:0,6,59	0/0:8,0:8:24:0,24,250	1/1:0,1:1:3:33,3,0	1/1:1,10:11:30:305,30,0	0/0:7,0:7:21:0,21,214	0/0:3,0:3:9:0,9,86	./.:.:.:.:.	0/0:10,0:10:27:0,27,288	0/0:6,0:6:15:0,15,157	0/0:4,0:4:12:0,12,122	0/0:5,0:5:15:0,15,154	0/0:3,0:3:9:0,9,92	0/0:6,0:6:18:0,18,189	0/0:4,0:4:12:0,12,120	0/0:2,0:2:6:0,6,61	0/0:3,0:3:9:0,9,92	0/0:13,0:13:39:0,39,400	0/0:3,0:3:9:0,9,97	0/0:7,0:7:21:0,21,215	0/0:3,0:3:9:0,9,94	0/0:2,0:2:6:0,6,61	0/0:3,0:3:9:0,9,89	0/0:3,0:3:9:0,9,97	0/0:2,0:2:6:0,6,61	1/1:0,2:2:6:65,6,0	0/0:5,0:5:15:0,15,148	1/1:0,3:3:9:93,9,0	1/1:0,2:2:6:63,6,0	1/1:0,12:12:33:351,33,0	1/1:0,7:7:18:184,18,0	1/1:0,6:6:15:171,15,0	0/0:6,0:6:18:0,18,184	0/0:4,0:4:12:0,12,117	0/0:2,0:2:6:0,6,59	0/0:1,0:1:3:0,3,32	0/0:2,0:2:6:0,6,60	0/0:1,0:1:3:0,3,30	0/0:10,0:10:30:0,30,314	0/0:12,0:12:33:0,33,364	0/0:5,0:5:15:0,15,155	0/0:3,0:3:9:0,9,95	0/0:8,0:8:24:0,24,247	0/0:5,0:5:12:0,12,136	0/0:2,0:2:6:0,6,62	0/0:5,0:5:15:0,15,153	0/0:4,0:4:6:0,6,89	./.:.:.:.:.	0/0:8,0:8:21:0,21,217	0/0:4,0:4:6:0,6,89	0/0:2,0:2:3:0,3,45	0/0:2,0:2:3:0,3,45	0/0:2,0:2:3:0,3,45	0/0:21,0:21:63:0,63,700
chr1	38830953	.	C	T	3248.09	.	AC=20;AF=0.076;AN=262;BaseQRankSum=0.836;DP=1172;Dels=0.00;FS=6.220;HaplotypeScore=0.2400;InbreedingCoeff=0.4151;MLEAC=18;MLEAF=0.069;MQ=59.77;MQ0=0;MQRankSum=-0.523;QD=24.61;ReadPosRankSum=1.475	GT:AD:DP:GQ:PL	1/1:0,63:63:99:2015,189,0	0/0:29,0:29:87:0,87,902	0/0:18,0:18:45:0,45,488	0/0:41,0:41:99:0,123,1276	0/0:7,0:7:21:0,21,209	0/0:18,0:18:54:0,54,537	0/0:36,0:36:99:0,105,1089	0/0:7,0:7:21:0,21,219	0/0:1,0:1:3:0,3,31	0/0:23,0:23:66:0,66,686	0/0:5,0:5:15:0,15,157	0/0:14,0:14:39:0,39,406	0/0:13,0:13:39:0,39,397	0/0:2,0:2:6:0,6,60	0/0:19,0:19:48:0,48,523	0/0:29,0:29:75:0,75,828	0/0:21,0:21:57:0,57,610	0/1:1,3:4:20:85,0,20	0/0:14,0:14:36:0,36,397	0/0:14,0:14:39:0,39,421	1/1:0,9:9:27:286,27,0	0/0:23,0:23:63:0,63,673	0/0:15,0:15:42:0,42,445	0/0:21,0:22:60:0,60,634	0/0:5,0:5:15:0,15,153	0/0:22,0:22:66:0,66,677	0/0:17,0:17:51:0,51,520	0/0:7,0:7:21:0,21,229	0/0:3,0:3:9:0,9,93	0/0:27,0:27:81:0,81,826	0/0:6,0:6:18:0,18,187	0/0:6,0:6:18:0,18,184	0/0:27,0:27:72:0,72,785	./.:.:.:.:.	0/0:12,0:12:36:0,36,371	0/0:3,0:3:9:0,9,86	0/0:28,0:28:81:0,81,861	0/0:13,0:13:36:0,36,392	0/0:20,0:20:60:0,60,606	0/0:4,0:4:12:0,12,126	0/0:8,0:8:21:0,21,242	0/0:17,0:17:48:0,48,502	0/0:17,0:17:48:0,48,502	0/0:20,0:20:60:0,60,618	0/0:17,0:17:51:0,51,530	0/0:28,0:28:84:0,84,857	0/0:13,0:13:39:0,39,395	0/0:8,0:9:24:0,24,244	0/0:5,0:5:12:0,12,140	0/0:9,0:9:21:0,21,241	0/0:3,0:3:6:0,6,73	0/0:2,0:2:6:0,6,63	0/0:2,0:2:6:0,6,62	0/0:5,0:5:15:0,15,161	0/1:2,5:7:40:139,0,40	0/0:4,0:4:12:0,12,122	0/0:4,0:4:12:0,12,125	0/0:9,0:9:27:0,27,282	0/0:3,0:3:9:0,9,91	0/0:5,0:5:15:0,15,151	0/0:2,0:2:6:0,6,63	0/0:2,0:2:6:0,6,59	0/0:6,0:6:18:0,18,194	0/0:6,0:6:18:0,18,185	0/0:8,0:8:24:0,24,247	0/0:5,0:5:15:0,15,152	1/1:0,5:5:15:150,15,0	0/0:8,0:8:24:0,24,243	0/0:4,0:4:12:0,12,122	0/1:5,1:6:13:13,0,128	0/0:1,0:1:3:0,3,32	1/1:0,5:5:15:155,15,0	0/0:1,0:1:3:0,3,34	0/0:4,0:4:12:0,12,118	0/0:4,0:4:12:0,12,128	0/0:7,0:7:21:0,21,218	1/1:0,3:3:9:89,9,0	0/0:4,0:4:9:0,9,109	0/0:1,0:1:3:0,3,32	1/1:0,4:4:12:131,12,0	1/1:0,3:3:9:96,9,0	0/0:1,0:1:3:0,3,30	0/0:3,0:3:9:0,9,95	0/0:3,0:3:9:0,9,92	0/0:1,0:1:3:0,3,33	0/0:4,0:4:12:0,12,123	0/0:9,0:9:27:0,27,284	0/0:9,0:9:27:0,27,281	0/0:6,0:6:18:0,18,184	0/0:3,0:3:9:0,9,93	0/0:2,0:2:6:0,6,64	0/0:1,0:1:3:0,3,34	0/1:2,2:4:49:49,0,51	./.:.:.:.:.	0/0:3,0:3:9:0,9,94	0/0:4,0:4:12:0,12,123	0/0:10,0:10:30:0,30,316	0/0:2,0:2:6:0,6,62	0/0:4,0:4:12:0,12,127	0/0:3,0:3:9:0,9,98	0/0:7,0:7:21:0,21,219	0/0:2,0:2:6:0,6,62	0/0:5,0:5:15:0,15,145	0/0:2,0:2:6:0,6,59	0/0:4,0:4:12:0,12,124	0/0:2,0:2:6:0,6,63	0/0:4,0:4:12:0,12,122	0/0:12,0:12:33:0,33,345	0/0:3,0:3:9:0,9,92	0/1:1,6:7:11:164,0,11	0/1:6,6:12:99:146,0,151	0/0:3,0:3:9:0,9,92	0/0:6,0:6:18:0,18,182	0/0:10,0:10:30:0,30,300	0/0:4,0:4:12:0,12,122	0/0:5,0:5:15:0,15,152	0/0:4,0:4:12:0,12,124	0/0:3,0:3:9:0,9,88	0/0:4,0:4:12:0,12,119	0/0:7,0:7:21:0,21,216	0/0:6,0:6:18:0,18,188	./.:.:.:.:.	0/0:8,0:8:24:0,24,249	0/0:5,0:5:15:0,15,145	0/0:6,0:6:18:0,18,178	0/0:4,0:4:12:0,12,123	0/0:3,0:3:9:0,9,94	0/0:4,0:4:12:0,12,121	0/0:4,0:4:12:0,12,127	0/0:4,0:4:6:0,6,89	0/0:2,0:2:3:0,3,45	./.:.:.:.:.	0/0:2,0:2:3:0,3,45	./.:.:.:.:.	0/0:4,0:4:9:0,9,105	./.:.:.:.:.	0/0:18,0:18:51:0,51,549
chr1	38831062	.	T	G	3600.55	.	AC=21;AF=0.079;AN=266;BaseQRankSum=1.461;DP=1252;Dels=0.00;FS=4.639;HaplotypeScore=0.1770;InbreedingCoeff=0.3869;MLEAC=21;MLEAF=0.079;MQ=59.61;MQ0=0;MQRankSum=1.539;QD=24.16;ReadPosRankSum=0.215	GT:AD:DP:GQ:PL	1/1:0,68:68:99:2146,202,0	0/0:25,0:25:72:0,72,762	0/0:23,0:23:69:0,69,726	0/0:68,0:68:99:0,204,2116	0/0:9,0:9:27:0,27,278	0/0:27,0:27:72:0,72,778	0/0:33,0:33:96:0,96,1005	0/0:3,0:3:9:0,9,93	0/0:5,0:5:15:0,15,156	0/0:20,0:20:57:0,57,607	0/0:1,0:1:3:0,3,32	0/0:22,0:22:63:0,63,671	0/0:12,0:12:33:0,33,357	0/0:3,0:3:9:0,9,95	0/0:31,0:31:84:0,84,911	0/0:22,0:22:66:0,66,678	0/0:17,0:17:51:0,51,540	0/1:3,2:5:52:52,0,79	0/0:18,0:18:54:0,54,563	0/0:16,0:16:48:0,48,480	1/1:0,10:10:30:330,30,0	0/0:25,0:25:75:0,75,754	0/0:16,0:16:42:0,42,463	0/0:20,0:20:48:0,48,545	0/0:7,0:7:21:0,21,221	0/0:23,0:23:69:0,69,733	0/0:19,0:19:57:0,57,606	0/0:8,0:8:24:0,24,250	0/0:1,0:1:3:0,3,32	0/0:28,0:28:72:0,72,795	0/0:7,0:7:21:0,21,221	0/0:9,0:9:27:0,27,292	0/0:22,0:22:51:0,51,591	0/0:5,0:5:15:0,15,147	0/0:17,0:17:51:0,51,517	0/0:5,0:5:15:0,15,159	0/0:19,0:19:57:0,57,599	0/0:9,0:9:27:0,27,281	0/0:27,0:27:75:0,75,797	0/0:2,0:2:6:0,6,65	0/0:6,0:6:18:0,18,189	0/0:14,0:14:42:0,42,450	0/0:16,0:16:45:0,45,481	0/0:20,0:20:51:0,51,582	0/0:15,0:15:45:0,45,471	0/0:32,0:32:84:0,84,947	0/0:12,0:12:33:0,33,363	0/0:3,0:3:9:0,9,100	0/0:2,0:2:6:0,6,57	0/0:9,0:9:27:0,27,290	0/0:2,0:2:6:0,6,61	0/0:2,0:2:6:0,6,64	0/0:4,0:4:12:0,12,128	0/0:4,0:4:12:0,12,118	0/1:1,4:5:16:113,0,16	0/0:9,0:9:27:0,27,276	0/0:5,0:5:15:0,15,157	0/0:4,0:4:12:0,12,126	0/0:1,0:1:3:0,3,32	0/0:7,0:7:21:0,21,226	./.:.:.:.:.	0/0:1,0:1:3:0,3,31	0/0:13,0:13:33:0,33,369	0/0:6,0:6:18:0,18,191	0/0:4,0:4:12:0,12,122	0/0:3,0:3:9:0,9,92	1/1:0,9:9:24:271,24,0	0/0:5,0:5:12:0,12,140	0/0:2,0:2:6:0,6,61	0/0:1,0:1:3:0,3,30	0/0:4,0:4:9:0,9,108	1/1:0,7:7:21:221,21,0	0/0:2,0:2:6:0,6,68	0/0:3,0:3:9:0,9,95	0/0:2,0:2:6:0,6,66	0/0:4,0:4:12:0,12,126	1/1:0,7:7:18:203,18,0	0/0:3,0:3:9:0,9,94	./.:.:.:.:.	1/1:0,4:4:12:122,12,0	1/1:0,3:3:9:96,9,0	0/0:2,0:2:6:0,6,61	0/0:6,0:6:18:0,18,192	0/0:3,0:3:9:0,9,89	0/0:6,0:6:18:0,18,186	0/1:6,1:7:12:12,0,164	0/0:4,0:4:12:0,12,126	0/0:10,0:10:30:0,30,319	0/0:4,0:4:12:0,12,132	0/0:5,0:5:15:0,15,161	0/0:6,0:6:18:0,18,187	0/0:7,0:7:15:0,15,184	0/1:2,1:3:21:21,0,58	0/0:5,0:5:15:0,15,158	0/0:1,0:1:3:0,3,32	0/0:4,0:4:12:0,12,124	0/0:6,0:6:18:0,18,192	0/0:2,0:2:3:0,3,45	0/0:4,0:4:12:0,12,127	0/0:3,0:3:9:0,9,98	0/0:5,0:5:15:0,15,161	0/0:3,0:3:9:0,9,95	0/0:5,0:5:15:0,15,154	0/0:1,0:1:3:0,3,32	0/0:1,0:1:3:0,3,32	0/0:5,0:5:15:0,15,162	0/0:7,0:7:21:0,21,225	0/0:15,0:15:36:0,36,400	0/0:2,0:2:6:0,6,65	0/1:1,4:5:17:107,0,17	0/1:5,5:10:99:114,0,116	0/0:2,0:2:6:0,6,68	0/0:15,0:15:33:0,33,403	0/0:3,0:3:9:0,9,100	0/0:6,0:6:18:0,18,187	0/0:6,0:6:15:0,15,175	0/0:3,0:3:9:0,9,95	0/0:6,0:6:18:0,18,198	0/0:6,0:6:18:0,18,189	0/0:3,0:3:9:0,9,94	0/0:6,0:6:18:0,18,184	0/1:3,3:6:75:79,0,75	0/0:6,0:6:18:0,18,197	0/0:6,0:6:18:0,18,185	0/0:11,0:11:33:0,33,340	0/0:5,0:5:15:0,15,156	0/0:10,0:10:21:0,21,259	0/0:3,0:3:9:0,9,94	0/0:4,0:4:12:0,12,125	0/0:4,0:4:6:0,6,89	0/0:4,0:4:6:0,6,89	0/0:2,0:2:3:0,3,45	0/0:2,0:2:3:0,3,45	0/0:2,0:2:3:0,3,45	./.:.:.:.:.	./.:.:.:.:.	0/0:21,0:22:60:0,60,675
chr1	38831754	.	C	T	2199.18	.	AC=16;AF=0.060;AN=268;BaseQRankSum=-3.860;DP=1157;Dels=0.00;FS=1.351;HaplotypeScore=0.1092;InbreedingCoeff=0.4497;MLEAC=14;MLEAF=0.052;MQ=59.61;MQ0=0;MQRankSum=-0.573;QD=24.99;ReadPosRankSum=1.273	GT:AD:DP:GQ:PL	0/0:74,0:74:99:0,223,2371	0/0:22,0:22:66:0,66,695	0/0:22,0:22:66:0,66,704	0/0:46,0:46:99:0,138,1451	0/0:13,0:13:33:0,33,368	0/0:36,0:36:99:0,99,1075	0/0:17,0:17:51:0,51,536	0/0:2,0:2:6:0,6,68	0/0:5,0:5:15:0,15,159	0/0:22,0:22:57:0,57,643	0/0:3,0:3:9:0,9,95	1/1:0,13:13:39:404,39,0	0/0:10,0:10:27:0,27,302	0/0:1,0:1:3:0,3,33	0/0:17,0:17:51:0,51,536	0/0:22,0:22:57:0,57,645	0/0:26,0:26:78:0,78,822	0/0:5,0:5:15:0,15,161	0/0:11,0:11:24:0,24,294	0/0:12,0:12:27:0,27,311	0/0:6,0:6:18:0,18,193	0/0:24,0:24:72:0,72,745	0/0:14,0:14:42:0,42,453	1/1:0,21:21:63:632,63,0	0/0:5,0:5:15:0,15,163	0/0:13,0:13:39:0,39,410	0/0:16,0:16:48:0,48,514	0/0:4,0:4:12:0,12,134	0/0:6,0:6:18:0,18,198	0/0:24,0:24:72:0,72,757	0/0:9,0:9:27:0,27,293	0/0:10,0:10:30:0,30,306	0/0:31,0:31:81:0,81,883	0/0:1,0:1:3:0,3,32	0/0:18,0:18:51:0,51,551	0/0:9,0:9:27:0,27,285	0/0:16,0:16:42:0,42,475	0/0:16,0:16:42:0,42,468	0/0:17,0:17:45:0,45,501	0/0:5,0:5:15:0,15,154	0/0:5,0:5:15:0,15,164	0/0:19,0:19:57:0,57,610	0/0:18,0:18:51:0,51,555	1/1:0,31:31:81:873,81,0	0/0:14,0:14:42:0,42,445	0/0:36,0:36:99:0,102,1102	0/0:5,0:5:12:0,12,141	1/1:0,2:2:6:65,6,0	0/0:3,0:3:9:0,9,99	0/0:5,0:5:15:0,15,160	0/0:3,0:3:9:0,9,92	0/0:3,0:3:9:0,9,94	0/0:8,0:8:21:0,21,231	0/0:4,0:4:12:0,12,123	0/1:2,1:3:21:21,0,50	0/0:3,0:3:9:0,9,94	1/1:0,4:4:12:120,12,0	1/1:0,3:3:9:94,9,0	0/0:1,0:1:3:0,3,31	1/1:0,5:5:15:153,15,0	0/0:2,0:2:6:0,6,63	0/0:5,0:5:15:0,15,161	0/0:9,0:9:27:0,27,274	0/0:1,0:1:3:0,3,31	0/0:5,0:5:15:0,15,162	0/0:5,0:5:15:0,15,154	0/0:4,0:4:12:0,12,124	0/0:7,0:7:21:0,21,215	0/0:2,0:2:6:0,6,61	0/0:4,0:4:12:0,12,123	0/0:1,0:1:3:0,3,32	0/0:2,0:2:6:0,6,61	0/0:4,0:4:12:0,12,128	0/0:6,0:6:15:0,15,173	0/0:3,0:3:9:0,9,94	0/0:2,0:2:6:0,6,61	0/0:6,0:6:18:0,18,182	0/0:6,0:6:18:0,18,186	0/0:7,0:7:18:0,18,203	0/0:4,0:4:12:0,12,128	0/0:6,0:6:18:0,18,191	0/0:4,0:4:12:0,12,130	0/0:2,0:2:6:0,6,68	./.:.:.:.:.	0/0:7,0:7:21:0,21,212	0/0:10,0:10:30:0,30,317	0/0:3,0:3:9:0,9,95	0/0:4,0:4:12:0,12,128	0/0:3,0:3:9:0,9,92	0/0:3,0:3:9:0,9,100	0/0:3,0:3:9:0,9,99	0/0:5,0:5:15:0,15,145	0/0:8,0:8:21:0,21,234	0/0:3,0:3:9:0,9,95	0/0:1,0:1:3:0,3,32	0/0:1,0:1:3:0,3,32	0/0:8,0:8:24:0,24,245	0/0:5,0:5:15:0,15,161	0/0:1,0:1:3:0,3,33	0/0:2,0:2:6:0,6,61	0/0:10,0:10:30:0,30,329	0/0:1,0:1:3:0,3,32	0/0:2,0:2:6:0,6,63	0/0:3,0:3:9:0,9,92	0/0:3,0:3:9:0,9,95	0/0:4,0:4:12:0,12,129	0/0:7,0:7:21:0,21,227	0/0:7,0:7:21:0,21,214	0/0:3,0:3:9:0,9,92	0/0:6,0:6:18:0,18,178	0/0:8,0:8:21:0,21,231	0/0:3,0:3:9:0,9,95	0/0:8,0:8:18:0,18,217	0/0:9,0:9:27:0,27,280	0/0:9,0:9:27:0,27,279	0/0:2,0:2:6:0,6,65	0/0:3,0:3:9:0,9,95	0/0:4,0:4:12:0,12,121	0/0:1,0:1:3:0,3,31	0/0:2,0:2:6:0,6,67	0/0:4,0:4:12:0,12,128	0/1:3,3:6:74:74,0,77	0/0:11,0:11:33:0,33,357	0/0:9,0:9:21:0,21,246	0/0:8,0:8:24:0,24,252	0/0:7,0:7:21:0,21,219	0/0:3,0:3:6:0,6,75	0/0:1,0:1:3:0,3,34	0/0:3,0:3:9:0,9,97	0/0:2,0:2:3:0,3,45	./.:.:.:.:.	0/0:2,0:2:3:0,3,45	0/0:2,0:2:3:0,3,45	./.:.:.:.:.	0/0:2,0:2:3:0,3,45	0/0:4,0:4:6:0,6,89	0/0:15,0:15:45:0,45,503
chr1	38833431	.	T	G	2746.28	.	AC=26;AF=0.097;AN=268;BaseQRankSum=-3.397;DP=1118;Dels=0.00;FS=2.290;HaplotypeScore=0.1040;InbreedingCoeff=0.5068;MLEAC=19;MLEAF=0.071;MQ=59.41;MQ0=0;MQRankSum=-0.865;QD=26.41;ReadPosRankSum=-0.217	GT:AD:DP:GQ:PL	1/1:0,65:65:99:2028,195,0	0/0:17,0:17:48:0,48,514	0/0:10,0:10:30:0,30,314	0/0:42,0:42:99:0,126,1253	0/0:10,0:10:30:0,30,313	0/0:20,0:20:57:0,57,606	0/0:29,0:29:87:0,87,887	0/0:6,0:6:18:0,18,186	0/0:4,0:4:12:0,12,122	0/0:20,0:20:60:0,60,614	0/0:6,0:6:18:0,18,187	0/0:20,0:20:54:0,54,594	0/0:14,0:14:42:0,42,425	0/1:1,1:2:27:27,0,27	0/0:20,0:20:57:0,57,597	0/0:31,0:31:87:0,87,923	0/0:22,0:22:66:0,66,667	1/1:0,5:5:15:153,15,0	0/0:11,0:11:33:0,33,345	0/0:6,0:6:18:0,18,180	1/1:0,3:3:9:95,9,0	0/0:27,0:27:81:0,81,833	0/0:22,0:22:66:0,66,700	0/0:20,0:20:57:0,57,606	0/0:1,0:1:3:0,3,34	0/0:27,0:27:81:0,81,832	0/0:17,0:17:45:0,45,496	0/0:3,0:3:6:0,6,63	0/0:6,0:6:18:0,18,189	0/0:21,0:21:60:0,60,638	0/0:8,0:8:24:0,24,254	0/0:4,0:4:12:0,12,128	0/0:22,0:22:63:0,63,667	0/0:2,0:2:6:0,6,63	0/0:22,0:22:57:0,57,620	0/0:4,0:4:12:0,12,128	0/0:26,0:26:78:0,78,806	0/0:7,0:7:21:0,21,218	0/0:23,0:23:63:0,63,672	0/0:1,0:1:3:0,3,32	0/0:3,0:3:9:0,9,94	0/0:11,0:11:33:0,33,326	0/0:27,0:27:78:0,78,804	0/0:23,0:23:69:0,69,705	0/0:18,0:18:51:0,51,553	0/0:31,0:31:84:0,84,906	0/0:17,0:17:45:0,45,497	0/0:4,0:4:12:0,12,126	0/0:3,0:3:9:0,9,92	0/0:3,0:3:9:0,9,93	0/0:4,0:4:12:0,12,124	0/0:2,0:2:6:0,6,61	0/0:4,0:4:12:0,12,126	0/0:4,0:4:9:0,9,107	1/1:0,1:1:3:30,3,0	0/0:3,0:3:9:0,9,94	0/0:7,0:7:21:0,21,213	0/0:3,0:3:9:0,9,92	0/0:2,0:2:6:0,6,63	0/0:5,0:5:15:0,15,153	0/0:2,0:2:6:0,6,61	0/0:3,0:3:6:0,6,75	0/0:7,0:7:18:0,18,201	0/0:3,0:3:9:0,9,94	0/0:7,0:7:18:0,18,201	0/0:2,0:2:6:0,6,62	1/1:0,2:2:6:62,6,0	0/0:4,0:4:12:0,12,122	0/0:5,0:5:12:0,12,139	0/0:6,0:6:18:0,18,184	0/0:2,0:2:6:0,6,63	1/1:0,1:1:3:31,3,0	0/0:3,0:3:6:0,6,74	0/0:6,0:6:18:0,18,175	0/0:6,0:6:18:0,18,185	0/0:7,0:7:21:0,21,214	1/1:0,6:6:18:187,18,0	0/0:3,0:3:9:0,9,92	./.:.:.:.:.	1/1:0,1:1:3:31,3,0	1/1:0,4:4:12:120,12,0	0/0:3,0:3:9:0,9,97	0/0:8,0:8:24:0,24,255	0/0:3,0:3:9:0,9,95	0/0:1,0:1:3:0,3,31	0/0:7,0:7:21:0,21,224	0/0:3,0:3:9:0,9,92	0/0:2,0:2:6:0,6,65	0/0:4,0:4:12:0,12,119	0/0:4,0:4:12:0,12,130	0/0:1,0:1:3:0,3,31	0/0:6,0:6:15:0,15,167	1/1:0,1:1:3:32,3,0	0/0:2,0:2:6:0,6,61	0/0:1,0:1:3:0,3,31	0/0:4,0:4:12:0,12,122	0/0:1,0:1:3:0,3,32	0/0:2,0:2:6:0,6,61	0/0:4,0:4:12:0,12,123	0/0:4,0:4:12:0,12,115	0/0:7,0:7:21:0,21,214	0/0:2,0:2:6:0,6,59	0/0:3,0:3:6:0,6,61	0/0:5,0:5:15:0,15,152	0/0:2,0:2:6:0,6,61	0/0:1,0:1:3:0,3,31	0/0:6,0:6:18:0,18,193	0/0:5,0:5:15:0,15,155	0/0:1,0:1:3:0,3,28	1/1:0,3:3:9:89,9,0	0/1:4,5:9:81:119,0,81	0/0:1,0:1:3:0,3,31	0/0:4,0:4:12:0,12,126	0/0:3,0:3:9:0,9,94	0/0:5,0:5:15:0,15,158	0/0:6,0:6:18:0,18,187	0/0:6,0:6:18:0,18,182	0/0:3,0:3:6:0,6,75	0/0:3,0:3:6:0,6,74	0/0:1,0:1:3:0,3,31	0/0:8,0:8:21:0,21,237	1/1:0,1:1:3:27,3,0	0/0:8,0:8:24:0,24,244	0/0:6,0:6:18:0,18,177	0/0:7,0:7:21:0,21,214	0/0:2,0:2:3:0,3,45	0/0:13,0:13:30:0,30,346	0/0:6,0:6:18:0,18,174	0/0:5,0:5:15:0,15,155	./.:.:.:.:.	0/0:4,0:4:6:0,6,89	0/0:4,0:4:6:0,6,89	0/0:10,0:10:18:0,18,243	0/0:1,0:1:3:0,3,31	0/0:6,0:6:9:0,9,115	./.:.:.:.:.	0/0:19,0:19:57:0,57,618
chr1	38834909	.	T	C	3708.95	.	AC=21;AF=0.078;AN=270;BaseQRankSum=-1.756;DP=1261;Dels=0.00;FS=1.911;HaplotypeScore=0.1661;InbreedingCoeff=0.4376;MLEAC=19;MLEAF=0.070;MQ=59.70;MQ0=0;MQRankSum=0.271;QD=25.58;ReadPosRankSum=-0.435	GT:AD:DP:GQ:PL	1/1:0,78:78:99:2451,235,0	0/0:19,0:19:57:0,57,579	0/0:27,0:27:75:0,75,801	0/0:60,0:60:99:0,180,1861	0/0:13,0:13:39:0,39,399	0/0:27,0:27:81:0,81,821	0/0:30,0:30:90:0,90,894	0/0:7,0:7:21:0,21,228	0/0:7,0:7:21:0,21,217	0/0:20,0:20:60:0,60,608	0/0:4,0:4:12:0,12,126	0/0:14,0:14:39:0,39,413	0/0:9,0:10:27:0,27,280	0/0:3,0:3:9:0,9,92	0/0:23,0:23:69:0,69,717	0/0:24,0:24:72:0,72,739	0/0:21,0:21:57:0,57,617	0/1:1,4:5:17:113,0,17	0/0:17,0:17:48:0,48,501	0/0:15,0:15:45:0,45,455	1/1:0,8:8:24:260,24,0	0/0:25,0:25:72:0,72,727	0/0:25,0:25:72:0,72,733	0/0:25,0:25:72:0,72,745	0/0:2,0:2:6:0,6,69	0/0:23,0:23:69:0,69,696	0/0:17,0:17:48:0,48,517	0/0:3,0:3:9:0,9,98	0/0:4,0:4:12:0,12,126	0/0:14,0:14:42:0,42,430	0/0:6,0:6:18:0,18,188	0/0:5,0:5:15:0,15,162	0/0:31,0:31:93:0,93,920	0/0:7,0:7:21:0,21,228	0/0:21,0:21:63:0,63,653	0/0:5,0:5:15:0,15,162	0/0:18,0:18:51:0,51,528	0/0:25,0:25:75:0,75,733	0/0:34,0:34:99:0,102,1056	0/0:6,0:6:18:0,18,187	0/0:4,0:4:12:0,12,124	0/0:29,0:29:84:0,84,871	0/0:14,0:14:42:0,42,422	0/0:18,0:18:54:0,54,553	0/0:25,0:25:75:0,75,770	0/0:17,0:17:48:0,48,500	0/0:6,0:6:18:0,18,196	0/0:4,0:4:12:0,12,133	0/0:5,0:5:15:0,15,151	0/0:12,0:12:30:0,30,333	0/0:3,0:3:9:0,9,90	0/0:3,0:3:9:0,9,96	0/0:3,0:3:9:0,9,93	0/0:6,0:6:18:0,18,182	0/1:2,4:6:44:112,0,44	0/0:7,0:7:21:0,21,215	0/0:1,0:1:3:0,3,31	0/0:7,0:7:18:0,18,193	0/0:6,0:6:12:0,12,153	0/0:7,0:7:21:0,21,214	0/0:2,0:2:6:0,6,59	0/0:5,0:5:15:0,15,154	0/0:11,0:11:33:0,33,333	0/0:2,0:2:6:0,6,56	0/0:1,0:1:3:0,3,32	0/0:6,0:6:18:0,18,182	1/1:0,5:5:15:156,15,0	0/0:3,0:3:6:0,6,75	0/0:3,0:3:9:0,9,90	0/0:4,0:4:12:0,12,123	./.:.:.:.:.	1/1:0,1:1:3:32,3,0	0/0:2,0:2:6:0,6,64	0/0:3,0:3:9:0,9,97	0/0:8,0:8:21:0,21,225	0/0:4,0:4:12:0,12,124	1/1:0,5:5:15:150,15,0	0/0:1,0:1:3:0,3,31	0/0:6,0:6:18:0,18,184	1/1:0,3:3:9:86,9,0	1/1:0,1:1:3:32,3,0	0/0:4,0:4:12:0,12,121	0/0:4,0:4:12:0,12,130	0/0:5,0:5:15:0,15,143	0/0:4,0:4:12:0,12,123	0/0:2,0:2:6:0,6,64	0/0:7,0:7:21:0,21,215	0/0:9,0:9:27:0,27,284	0/0:4,0:4:12:0,12,124	0/0:7,0:7:21:0,21,217	0/0:1,0:1:3:0,3,31	0/0:3,0:3:9:0,9,96	0/1:2,3:5:47:80,0,47	0/0:4,0:4:12:0,12,122	0/0:4,0:4:9:0,9,109	0/0:6,0:6:18:0,18,181	0/0:6,0:6:18:0,18,192	0/0:3,0:3:9:0,9,91	0/0:1,0:1:3:0,3,32	0/0:3,0:3:9:0,9,93	0/0:11,0:11:33:0,33,354	0/0:3,0:3:9:0,9,90	0/0:2,0:2:6:0,6,59	0/0:9,0:9:27:0,27,280	0/0:7,0:7:18:0,18,202	0/0:5,0:5:15:0,15,153	0/0:5,0:5:15:0,15,157	0/0:5,0:5:15:0,15,154	0/0:8,0:8:24:0,24,252	1/1:0,11:11:33:335,33,0	0/1:3,5:8:74:115,0,74	0/0:8,0:8:24:0,24,260	0/0:8,0:8:24:0,24,238	0/0:5,0:5:15:0,15,155	0/0:4,0:4:12:0,12,126	0/0:5,0:5:15:0,15,152	0/0:2,0:2:6:0,6,58	0/0:4,0:4:9:0,9,105	0/0:1,0:1:3:0,3,32	0/0:7,0:7:21:0,21,217	0/0:3,0:3:9:0,9,89	0/1:6,3:9:62:62,0,154	0/0:8,0:8:24:0,24,246	0/0:4,0:4:12:0,12,124	0/0:8,0:8:24:0,24,245	0/0:3,0:3:9:0,9,96	0/0:2,0:2:6:0,6,63	0/0:2,0:2:6:0,6,64	0/0:2,0:2:6:0,6,64	0/0:2,0:2:3:0,3,45	0/0:3,0:3:6:0,6,62	0/0:4,0:4:6:0,6,76	0/0:3,0:3:6:0,6,76	0/0:5,0:5:9:0,9,118	./.:.:.:.:.	0/0:1,0:1:3:0,3,31	0/0:15,0:15:45:0,45,494
chr1	38835519	.	G	A	3302.2	.	AC=21;AF=0.079;AN=266;BaseQRankSum=-2.544;DP=1098;Dels=0.00;FS=0.348;HaplotypeScore=0.0893;InbreedingCoeff=0.4443;MLEAC=19;MLEAF=0.071;MQ=59.71;MQ0=0;MQRankSum=1.599;QD=24.46;ReadPosRankSum=0.321	GT:AD:DP:GQ:PL	1/1:0,63:63:99:1927,189,0	0/0:17,0:17:48:0,48,516	0/0:10,0:10:30:0,30,299	0/0:43,0:43:99:0,129,1308	0/0:14,0:14:39:0,39,408	0/0:13,0:13:39:0,39,396	0/0:23,0:23:69:0,69,704	0/0:3,0:3:9:0,9,97	0/0:8,0:8:24:0,24,260	0/0:20,0:20:60:0,60,590	0/0:3,0:3:9:0,9,94	0/0:16,0:16:48:0,48,492	0/0:12,0:12:36:0,36,364	0/0:2,0:2:6:0,6,65	0/0:15,0:15:45:0,45,465	0/0:16,0:16:48:0,48,496	0/0:27,0:27:78:0,78,771	0/1:3,3:6:67:75,0,67	0/0:14,0:14:39:0,39,403	0/0:9,0:9:27:0,27,262	1/1:0,6:6:18:189,18,0	0/0:21,0:21:63:0,63,632	0/0:21,0:21:63:0,63,631	0/0:16,0:16:48:0,48,497	0/0:3,0:3:9:0,9,97	0/0:21,0:21:60:0,60,638	0/0:10,0:10:27:0,27,297	0/0:4,0:4:12:0,12,137	0/0:2,0:2:6:0,6,58	0/0:18,0:18:54:0,54,548	0/0:7,0:7:21:0,21,223	0/0:5,0:5:15:0,15,160	0/0:30,0:30:90:0,90,921	0/0:2,0:2:6:0,6,62	0/0:15,0:15:42:0,42,434	0/0:6,0:6:18:0,18,196	0/0:27,0:27:78:0,78,811	0/0:8,0:8:24:0,24,250	0/0:22,0:22:60:0,60,642	0/0:1,0:1:3:0,3,30	0/0:6,0:6:18:0,18,190	0/0:15,0:15:42:0,42,437	0/0:17,0:17:48:0,48,498	0/0:23,0:23:69:0,69,704	0/0:16,0:16:48:0,48,484	0/0:17,0:17:51:0,51,511	0/0:13,0:13:36:0,36,378	0/0:6,0:6:18:0,18,190	./.:.:.:.:.	0/0:1,0:1:3:0,3,32	0/0:1,0:1:3:0,3,32	0/0:8,0:8:21:0,21,228	0/0:8,0:8:21:0,21,228	0/0:5,0:5:15:0,15,153	0/1:3,4:7:75:90,0,75	0/0:11,0:11:33:0,33,337	0/0:4,0:4:12:0,12,120	0/0:9,0:9:24:0,24,263	0/0:3,0:3:9:0,9,92	0/0:2,0:2:6:0,6,59	0/0:2,0:2:6:0,6,61	0/0:1,0:1:3:0,3,31	0/0:9,0:9:27:0,27,278	0/0:6,0:6:18:0,18,183	0/0:2,0:2:6:0,6,61	0/0:3,0:3:9:0,9,88	1/1:0,3:3:9:90,9,0	0/0:7,0:7:18:0,18,195	0/0:2,0:2:6:0,6,62	0/0:3,0:3:9:0,9,99	0/0:1,0:1:3:0,3,31	1/1:0,4:4:12:118,12,0	./.:.:.:.:.	0/0:4,0:4:12:0,12,122	0/0:2,0:2:6:0,6,61	0/0:5,0:5:15:0,15,148	1/1:0,6:6:18:176,18,0	0/0:4,0:4:9:0,9,104	0/0:1,0:1:3:0,3,30	1/1:0,3:3:9:99,9,0	1/1:0,4:4:9:103,9,0	0/0:3,0:3:9:0,9,91	0/0:4,0:4:12:0,12,126	0/0:7,0:7:21:0,21,214	0/0:4,0:4:12:0,12,122	0/0:7,0:7:21:0,21,219	0/0:5,0:5:15:0,15,153	0/0:8,0:9:24:0,24,240	0/0:5,0:5:15:0,15,148	0/0:8,0:8:24:0,24,263	0/0:1,0:1:3:0,3,30	0/0:4,0:4:12:0,12,126	0/1:1,2:3:21:50,0,21	0/0:4,0:4:12:0,12,130	0/0:2,0:2:6:0,6,59	0/0:2,0:2:6:0,6,60	0/0:5,0:5:15:0,15,162	0/0:5,0:5:15:0,15,154	0/0:3,0:3:9:0,9,91	0/0:1,0:1:3:0,3,30	0/0:3,0:3:9:0,9,92	0/0:5,0:5:15:0,15,154	0/0:5,0:5:15:0,15,150	0/0:6,0:6:12:0,12,149	0/0:2,0:2:6:0,6,63	0/0:1,0:1:3:0,3,30	0/0:6,0:6:18:0,18,194	0/0:7,0:7:21:0,21,213	0/0:5,0:5:15:0,15,159	1/1:0,16:16:45:469,45,0	0/1:3,5:8:68:125,0,68	0/0:5,0:5:15:0,15,163	0/0:7,0:7:21:0,21,202	0/0:6,0:6:18:0,18,182	0/0:3,0:3:9:0,9,89	0/0:4,0:4:12:0,12,130	0/0:6,0:6:18:0,18,182	0/0:3,0:3:9:0,9,92	0/0:2,0:2:6:0,6,62	0/0:3,0:3:9:0,9,92	0/0:11,0:11:33:0,33,330	0/1:3,3:6:73:73,0,74	0/0:7,0:7:21:0,21,211	0/0:3,0:3:9:0,9,93	0/0:4,0:4:12:0,12,120	0/0:5,0:5:15:0,15,151	0/0:7,0:7:15:0,15,171	0/0:6,0:6:18:0,18,186	0/0:2,0:2:6:0,6,59	./.:.:.:.:.	./.:.:.:.:.	0/0:2,0:2:3:0,3,45	0/0:6,0:6:12:0,12,152	0/0:10,0:10:18:0,18,242	0/0:2,0:2:3:0,3,45	0/0:2,0:2:6:0,6,64	0/0:17,0:17:51:0,51,565
chr1	38835693	.	G	A	1065.91	.	AC=13;AF=0.052;AN=252;BaseQRankSum=1.174;DP=1044;Dels=0.00;FS=1.234;HaplotypeScore=0.1893;InbreedingCoeff=0.4853;MLEAC=11;MLEAF=0.044;MQ=59.59;MQ0=2;MQRankSum=-2.222;QD=21.75;ReadPosRankSum=0.037	GT:AD:DP:GQ:PL	0/0:67,0:67:99:0,201,2087	0/0:15,0:15:45:0,45,463	0/0:23,0:23:60:0,60,647	0/0:40,0:40:99:0,120,1190	0/0:11,0:11:33:0,33,332	0/0:18,0:18:54:0,54,536	0/0:28,0:28:75:0,75,800	0/0:4,0:4:12:0,12,126	0/0:5,0:5:15:0,15,159	0/0:20,0:20:60:0,60,611	./.:.:.:.:.	0/0:10,0:10:30:0,30,313	0/0:13,0:13:39:0,39,407	0/0:1,0:1:3:0,3,32	0/0:17,0:17:51:0,51,511	0/0:25,0:25:72:0,72,748	0/0:14,0:14:42:0,42,418	0/1:7,2:9:37:37,0,170	0/0:13,0:13:36:0,36,371	0/0:19,0:19:54:0,54,528	0/0:7,0:7:21:0,21,233	0/0:19,0:19:45:0,45,518	0/0:19,0:19:54:0,54,558	0/0:18,0:18:51:0,51,534	0/0:2,0:2:6:0,6,63	0/0:21,0:21:60:0,60,607	0/0:14,0:14:39:0,39,414	0/0:2,0:2:6:0,6,58	0/0:4,0:4:12:0,12,120	0/0:22,0:22:54:0,54,581	0/0:5,0:5:15:0,15,148	0/0:4,0:4:12:0,12,126	0/0:20,0:20:54:0,54,565	0/0:3,0:3:9:0,9,91	0/0:13,0:13:33:0,33,342	0/0:5,0:5:15:0,15,160	0/0:13,0:13:36:0,36,387	0/0:12,0:12:36:0,36,364	0/0:15,0:15:45:0,45,452	0/0:4,0:4:12:0,12,130	0/0:4,0:4:9:0,9,98	0/0:9,0:9:24:0,24,258	0/0:15,0:15:42:0,42,440	0/0:28,0:28:69:0,69,749	1/1:0,15:15:45:466,45,0	0/0:20,0:20:51:0,51,560	0/0:14,0:14:42:0,42,427	0/0:6,0:6:18:0,18,192	./.:.:.:.:.	0/0:3,0:3:9:0,9,88	0/0:5,0:5:15:0,15,146	0/0:2,0:2:6:0,6,65	0/0:6,0:6:18:0,18,187	0/0:3,0:3:9:0,9,95	0/0:2,0:2:6:0,6,62	0/0:3,0:3:9:0,9,90	0/0:3,0:3:9:0,9,83	0/0:4,0:4:12:0,12,126	0/0:1,0:1:3:0,3,29	0/0:3,0:3:9:0,9,88	0/0:5,0:5:15:0,15,146	0/0:2,0:2:6:0,6,60	0/0:7,0:7:21:0,21,211	0/0:3,0:3:6:0,6,63	0/0:3,0:3:9:0,9,87	0/0:1,0:1:3:0,3,32	0/0:1,0:1:3:0,3,30	0/0:10,0:10:24:0,24,272	0/0:2,0:2:6:0,6,60	1/1:0,9:9:27:272,27,0	0/0:5,0:5:15:0,15,146	0/0:4,0:4:12:0,12,123	./.:.:.:.:.	0/0:2,0:2:6:0,6,60	0/0:3,0:3:9:0,9,96	./.:.:.:.:.	0/0:4,0:4:12:0,12,128	./.:.:.:.:.	./.:.:.:.:.	0/0:4,0:4:6:0,6,89	0/0:2,0:2:6:0,6,61	./.:.:.:.:.	0/0:3,0:3:9:0,9,92	0/0:11,0:11:33:0,33,325	1/1:0,3:3:9:95,9,0	0/0:4,0:5:12:0,12,130	0/0:8,0:8:24:0,24,241	0/0:7,0:7:21:0,21,214	0/0:4,0:4:12:0,12,115	0/0:6,0:6:18:0,18,187	0/0:1,0:1:3:0,3,32	0/0:3,0:3:9:0,9,92	0/0:2,0:2:6:0,6,65	0/0:2,0:2:6:0,6,56	0/0:2,0:2:6:0,6,63	0/0:2,0:2:6:0,6,53	0/0:7,0:7:18:0,18,187	0/0:4,0:4:12:0,12,114	0/0:3,0:3:9:0,9,89	0/0:3,0:3:9:0,9,89	0/0:9,0:9:27:0,27,287	0/0:3,0:3:9:0,9,92	0/0:1,0:1:3:0,3,33	0/0:5,0:5:12:0,12,133	0/0:2,0:2:6:0,6,62	0/0:4,0:4:12:0,12,122	0/0:4,0:4:12:0,12,124	0/0:6,0:6:18:0,18,178	0/0:3,0:3:9:0,9,100	0/0:10,0:10:30:0,30,291	0/0:12,0:12:30:0,30,331	0/0:3,0:3:9:0,9,102	0/0:4,0:4:12:0,12,121	0/0:2,0:2:6:0,6,61	0/0:6,0:6:18:0,18,185	0/0:4,0:4:12:0,12,122	0/0:3,0:3:9:0,9,93	1/1:0,5:5:15:153,15,0	0/0:4,0:4:12:0,12,117	0/0:7,0:7:21:0,21,215	0/0:5,0:5:15:0,15,150	0/0:5,0:5:15:0,15,160	0/0:3,0:3:9:0,9,94	0/0:6,0:6:18:0,18,183	0/0:5,0:5:15:0,15,150	0/0:6,0:6:18:0,18,172	1/1:0,5:5:15:155,15,0	1/1:0,3:3:9:92,9,0	0/0:7,0:7:21:0,21,207	./.:.:.:.:.	./.:.:.:.:.	0/0:10,0:10:18:0,18,240	0/0:7,0:7:9:0,9,134	0/0:5,0:5:9:0,9,120	./.:.:.:.:.	./.:.:.:.:.	0/0:16,0:16:48:0,48,462
chr1	38836382	.	C	T	1734.12	.	AC=17;AF=0.066;AN=256;BaseQRankSum=-2.470;DP=1026;Dels=0.00;FS=1.515;HaplotypeScore=0.1089;InbreedingCoeff=0.4403;MLEAC=15;MLEAF=0.059;MQ=58.72;MQ0=2;MQRankSum=0.243;QD=24.08;ReadPosRankSum=-1.718	GT:AD:DP:GQ:PL	0/0:62,0:62:99:0,186,2011	0/0:12,0:12:33:0,33,368	0/0:17,0:17:42:0,42,476	0/0:45,0:45:99:0,135,1443	0/0:12,0:12:36:0,36,381	0/0:23,0:23:66:0,66,698	0/0:28,0:28:84:0,84,887	0/0:5,0:5:15:0,15,163	0/0:4,0:4:12:0,12,133	0/0:11,0:11:33:0,33,350	0/1:2,1:3:23:23,0,57	1/1:0,19:20:51:562,51,0	0/0:13,0:13:36:0,36,411	./.:.:.:.:.	0/0:15,0:15:42:0,42,452	0/0:12,1:13:12:0,12,338	0/0:22,0:22:63:0,63,679	0/0:6,0:6:18:0,18,197	0/0:8,0:8:24:0,24,249	0/0:13,0:13:39:0,39,408	0/0:11,0:11:33:0,33,368	0/0:24,0:24:66:0,66,719	0/0:23,0:23:69:0,69,719	1/1:0,11:11:33:332,33,0	0/0:7,0:7:21:0,21,239	0/0:18,0:18:54:0,54,561	0/0:15,0:15:45:0,45,476	0/0:15,0:15:42:0,42,474	0/0:3,0:3:9:0,9,96	0/0:19,0:19:54:0,54,588	0/0:8,0:8:24:0,24,251	0/0:6,0:6:18:0,18,197	0/0:30,0:31:81:0,81,890	0/0:5,0:5:15:0,15,167	0/0:9,0:9:27:0,27,280	0/0:5,0:5:15:0,15,163	0/0:26,0:26:69:0,69,764	0/0:13,0:13:39:0,39,415	0/0:14,0:14:42:0,42,442	0/0:4,0:4:12:0,12,131	0/0:5,0:5:15:0,15,166	0/0:8,0:8:24:0,24,250	0/0:18,0:18:54:0,54,570	1/1:0,18:18:54:554,54,0	0/0:15,0:15:42:0,42,456	0/0:15,0:15:45:0,45,465	0/0:10,0:10:30:0,30,317	0/1:2,3:5:46:80,0,46	./.:.:.:.:.	0/0:6,0:6:12:0,12,153	0/0:5,0:5:15:0,15,156	0/0:4,0:4:12:0,12,126	0/0:5,0:5:15:0,15,154	0/0:8,0:8:24:0,24,247	1/1:0,1:1:3:30,3,0	0/0:8,0:8:24:0,24,256	1/1:0,3:3:9:94,9,0	1/1:0,2:2:6:61,6,0	0/0:2,0:2:6:0,6,64	1/1:0,4:4:12:124,12,0	0/0:3,0:3:9:0,9,96	0/0:3,0:3:9:0,9,101	0/0:3,0:3:9:0,9,95	0/0:2,0:2:6:0,6,66	0/0:4,0:4:12:0,12,123	0/0:5,0:5:15:0,15,162	0/0:2,0:2:6:0,6,64	0/0:2,0:2:6:0,6,63	0/0:2,0:2:3:0,3,45	0/0:4,0:4:12:0,12,127	0/0:2,0:2:6:0,6,61	./.:.:.:.:.	0/0:4,0:4:12:0,12,130	0/0:3,0:3:9:0,9,95	0/0:4,0:4:12:0,12,122	0/0:2,0:2:6:0,6,65	0/0:4,0:4:12:0,12,124	0/0:2,0:2:6:0,6,63	./.:.:.:.:.	0/0:4,0:4:9:0,9,108	0/0:1,0:1:3:0,3,32	./.:.:.:.:.	0/0:3,0:3:9:0,9,87	0/0:5,0:5:15:0,15,155	0/0:5,0:5:15:0,15,155	0/0:3,0:3:9:0,9,99	0/0:3,0:3:9:0,9,97	0/0:9,0:9:27:0,27,283	0/0:2,0:2:6:0,6,64	0/0:5,0:5:15:0,15,152	0/0:2,0:2:6:0,6,65	0/0:1,0:1:3:0,3,32	0/0:2,0:2:6:0,6,63	0/0:5,0:5:15:0,15,152	0/0:3,0:3:9:0,9,95	0/0:4,0:4:12:0,12,123	0/0:5,0:5:15:0,15,157	0/0:3,0:3:9:0,9,95	0/0:5,0:5:15:0,15,150	0/0:1,0:1:3:0,3,32	0/0:9,0:9:27:0,27,291	0/0:4,0:4:12:0,12,125	0/0:6,0:6:12:0,12,154	0/0:3,0:3:6:0,6,75	0/0:7,0:7:21:0,21,212	0/0:3,0:3:6:0,6,76	0/0:4,0:4:12:0,12,134	0/0:7,0:7:21:0,21,218	0/0:2,0:2:6:0,6,62	0/0:7,0:7:21:0,21,217	0/0:11,0:11:27:0,27,311	0/0:2,0:2:6:0,6,65	0/0:8,0:8:24:0,24,253	0/0:1,0:1:3:0,3,24	0/0:5,0:5:15:0,15,159	0/0:4,0:4:12:0,12,122	./.:.:.:.:.	0/0:3,0:3:9:0,9,97	0/0:3,0:3:9:0,9,96	0/0:3,0:3:9:0,9,89	0/0:9,0:9:24:0,24,265	0/1:1,4:5:16:109,0,16	0/0:7,0:7:18:0,18,200	0/0:1,0:1:3:0,3,32	0/0:6,0:6:15:0,15,171	0/0:6,0:6:18:0,18,189	./.:.:.:.:.	0/0:3,0:3:3:0,3,32	0/0:4,0:4:12:0,12,118	0/0:4,0:4:9:0,9,109	./.:.:.:.:.	0/0:4,0:4:6:0,6,89	./.:.:.:.:.	0/0:2,0:2:6:0,6,63	0/0:3,0:3:6:0,6,76	0/0:4,0:4:6:0,6,77	0/0:13,0:13:39:0,39,427
chr1	38836466	.	C	T	3311.73	.	AC=19;AF=0.072;AN=264;BaseQRankSum=0.890;DP=1153;Dels=0.00;FS=0.000;HaplotypeScore=0.1068;InbreedingCoeff=0.3904;MLEAC=17;MLEAF=0.064;MQ=54.11;MQ0=39;MQRankSum=-0.365;QD=24.53;ReadPosRankSum=-1.889	GT:AD:DP:GQ:PL	1/1:0,77:77:99:2467,232,0	0/0:18,0:18:45:0,45,488	0/0:12,0:12:33:0,33,363	0/0:51,0:51:99:0,147,1496	0/0:17,0:17:45:0,45,459	0/0:22,0:22:66:0,66,673	0/0:19,0:19:51:0,51,510	0/0:2,0:2:3:0,3,32	0/0:3,0:3:9:0,9,98	0/0:14,0:14:36:0,36,383	0/0:7,0:7:21:0,21,223	0/0:35,0:35:93:0,93,961	0/0:16,0:16:48:0,48,506	0/0:1,0:1:3:0,3,32	0/0:18,0:19:54:0,54,570	0/0:23,0:23:63:0,63,661	0/0:30,0:30:84:0,84,847	0/1:1,3:4:21:82,0,21	0/0:12,0:13:33:0,33,362	0/0:13,0:13:39:0,39,400	1/1:1,3:4:9:95,9,0	0/0:21,0:21:60:0,60,615	0/0:15,0:15:39:0,39,413	0/0:20,0:20:54:0,54,556	0/0:3,0:3:9:0,9,85	0/0:19,0:19:57:0,57,585	0/0:18,0:18:45:0,45,497	0/0:8,0:8:24:0,24,261	0/0:2,0:2:6:0,6,65	0/0:21,0:21:57:0,57,577	0/0:3,0:3:9:0,9,97	0/0:3,0:3:9:0,9,100	0/0:20,0:20:60:0,60,620	0/0:9,0:9:27:0,27,283	0/0:19,0:19:51:0,51,548	0/0:4,0:4:12:0,12,126	0/0:14,0:14:39:0,39,403	0/0:13,1:14:8:0,8,351	0/0:13,0:13:39:0,39,418	0/0:4,0:4:12:0,12,127	0/0:8,0:8:21:0,21,222	0/0:17,0:17:48:0,48,506	0/0:12,0:12:33:0,33,336	0/0:28,0:28:60:0,60,653	0/0:22,0:22:60:0,60,649	0/0:22,0:22:60:0,60,623	0/0:8,0:8:21:0,21,218	0/0:2,0:2:6:0,6,61	0/0:3,0:3:9:0,9,97	0/0:8,0:8:21:0,21,233	0/0:4,0:4:12:0,12,128	0/0:4,0:4:12:0,12,122	0/0:4,0:4:9:0,9,89	0/0:6,0:6:18:0,18,193	0/1:4,1:5:18:18,0,117	0/0:9,0:9:27:0,27,284	0/0:1,0:1:3:0,3,29	0/0:8,0:8:24:0,24,253	0/0:1,0:1:3:0,3,35	0/0:4,0:4:12:0,12,120	0/0:5,0:5:15:0,15,149	0/0:4,0:4:12:0,12,131	0/0:3,0:3:9:0,9,94	0/0:4,0:4:12:0,12,129	0/0:4,0:4:12:0,12,122	0/0:4,0:4:12:0,12,120	./.:.:.:.:.	0/0:9,0:9:21:0,21,211	0/0:3,0:3:9:0,9,95	0/0:5,0:5:15:0,15,160	./.:.:.:.:.	1/1:0,2:2:6:64,6,0	0/0:1,0:1:3:0,3,32	0/0:4,0:4:12:0,12,126	0/0:7,0:7:12:0,12,126	0/0:2,0:2:3:0,3,30	1/1:0,4:4:12:125,12,0	0/0:2,0:2:6:0,6,61	0/0:2,0:2:6:0,6,63	1/1:0,7:7:21:215,21,0	1/1:0,5:5:15:158,15,0	0/0:3,0:3:6:0,6,62	0/0:3,0:3:9:0,9,95	0/0:4,0:4:9:0,9,96	0/0:4,0:4:9:0,9,97	0/0:3,0:3:9:0,9,97	0/0:4,0:4:12:0,12,129	0/0:8,0:8:24:0,24,249	0/0:5,0:6:12:0,12,135	0/0:4,0:4:9:0,9,95	0/0:4,0:4:12:0,12,118	0/0:6,0:6:18:0,18,188	0/1:3,2:5:53:53,0,83	0/0:4,1:5:9:0,9,110	0/0:2,0:2:6:0,6,63	0/0:1,0:1:3:0,3,33	0/0:5,0:5:9:0,9,91	0/0:5,0:5:15:0,15,149	0/0:2,0:2:6:0,6,64	0/0:1,0:1:3:0,3,32	0/0:13,0:13:39:0,39,407	0/0:4,0:4:9:0,9,92	0/0:8,0:8:18:0,18,181	0/0:2,0:2:6:0,6,54	0/0:4,0:4:12:0,12,123	0/0:5,0:5:12:0,12,124	0/0:7,0:7:21:0,21,223	0/0:5,0:5:15:0,15,161	0/0:3,0:3:6:0,6,65	1/1:1,6:7:18:181,18,0	0/1:5,4:9:99:99,0,120	0/0:3,0:3:6:0,6,67	0/0:7,0:7:21:0,21,210	0/0:6,0:6:18:0,18,181	0/0:4,0:4:12:0,12,121	0/0:4,0:4:12:0,12,126	0/0:4,0:4:12:0,12,126	0/0:3,0:3:9:0,9,90	0/0:2,0:2:6:0,6,64	0/0:7,0:7:15:0,15,176	0/1:5,1:6:13:13,0,133	0/0:7,0:7:12:0,12,142	0/0:5,0:5:9:0,9,107	0/0:1,0:1:3:0,3,30	0/0:15,0:15:33:0,33,348	0/0:3,0:3:9:0,9,92	0/0:2,0:2:6:0,6,65	0/0:4,0:4:12:0,12,122	0/0:6,0:6:12:0,12,122	./.:.:.:.:.	./.:.:.:.:.	0/0:7,0:7:15:0,15,183	0/0:2,0:2:3:0,3,45	0/0:2,0:2:3:0,3,45	0/0:1,0:1:3:0,3,32	./.:.:.:.:.	0/0:26,0:26:69:0,69,758
chr1	38836828	.	G	T	3372.29	.	AC=44;AF=0.169;AN=260;BaseQRankSum=2.366;DP=823;Dels=0.00;FS=17.003;HaplotypeScore=0.1004;InbreedingCoeff=0.5980;MLEAC=40;MLEAF=0.154;MQ=59.55;MQ0=0;MQRankSum=-0.551;QD=25.17;ReadPosRankSum=-1.300	GT:AD:DP:GQ:PL	0/0:37,0:37:99:0,111,1170	0/0:19,0:19:54:0,54,576	0/0:9,0:9:27:0,27,283	0/0:38,0:38:99:0,114,1141	0/0:14,0:14:42:0,42,420	0/0:13,0:13:39:0,39,392	1/1:0,9:9:27:277,27,0	./.:.:.:.:.	0/0:1,0:1:3:0,3,32	0/0:14,0:14:42:0,42,435	0/0:2,0:2:6:0,6,63	0/0:10,0:10:30:0,30,307	0/0:9,0:9:27:0,27,284	0/0:2,0:2:6:0,6,62	0/0:17,0:17:45:0,45,490	1/1:0,17:17:48:515,48,0	0/0:11,0:11:27:0,27,306	0/0:4,0:4:12:0,12,122	0/0:4,0:4:12:0,12,118	0/0:9,0:9:27:0,27,267	0/0:4,0:4:12:0,12,128	0/0:16,0:16:48:0,48,485	0/0:12,0:12:33:0,33,350	0/0:14,0:14:42:0,42,427	1/1:0,3:3:9:89,9,0	0/0:17,0:17:51:0,51,526	1/1:0,12:12:36:376,36,0	0/0:5,0:5:15:0,15,153	1/1:0,1:1:3:32,3,0	0/0:16,0:16:39:0,39,441	1/1:0,3:3:9:99,9,0	0/0:2,0:2:6:0,6,62	1/1:0,14:14:39:419,39,0	./.:.:.:.:.	0/0:15,0:15:45:0,45,454	1/1:0,6:6:18:175,18,0	0/0:19,0:19:48:0,48,535	0/1:1,6:7:11:150,0,11	1/1:0,14:14:42:430,42,0	1/1:0,6:6:18:193,18,0	0/1:4,1:5:14:14,0,108	0/0:7,0:7:21:0,21,216	0/0:15,0:15:39:0,39,432	0/0:21,0:21:60:0,60,626	0/0:15,0:15:45:0,45,452	0/0:11,0:11:33:0,33,337	0/0:15,0:15:45:0,45,465	0/0:4,0:4:12:0,12,121	1/1:0,5:5:15:153,15,0	0/0:3,0:3:9:0,9,91	0/0:4,0:4:12:0,12,120	0/0:1,0:1:3:0,3,30	0/0:4,0:4:12:0,12,126	1/1:0,3:3:9:96,9,0	0/0:4,0:4:12:0,12,124	0/0:2,0:2:6:0,6,65	0/0:4,0:4:12:0,12,127	0/0:6,0:6:18:0,18,186	0/0:2,0:2:6:0,6,60	0/0:4,0:4:9:0,9,104	0/0:8,0:8:24:0,24,252	0/0:2,0:2:6:0,6,57	0/0:6,0:6:18:0,18,188	0/0:3,0:3:9:0,9,93	0/1:1,6:7:9:156,0,9	0/0:1,0:1:3:0,3,33	0/0:5,0:5:15:0,15,152	0/0:7,0:7:21:0,21,225	0/0:3,0:3:9:0,9,95	0/0:2,0:2:6:0,6,57	0/0:1,0:1:3:0,3,33	0/0:2,0:2:6:0,6,59	./.:.:.:.:.	0/0:4,0:4:12:0,12,129	0/0:4,0:4:12:0,12,120	0/0:4,0:4:12:0,12,121	0/0:3,0:3:9:0,9,89	./.:.:.:.:.	0/0:1,0:1:3:0,3,31	./.:.:.:.:.	0/0:2,0:2:6:0,6,63	./.:.:.:.:.	0/0:2,0:2:6:0,6,60	0/0:5,0:5:15:0,15,154	0/0:2,0:2:6:0,6,56	1/1:0,2:2:6:69,6,0	1/1:0,3:3:9:94,9,0	1/1:0,1:1:3:32,3,0	0/0:6,0:6:12:0,12,149	0/0:1,0:1:3:0,3,28	0/0:2,0:2:6:0,6,61	0/0:4,0:4:12:0,12,121	0/0:3,0:3:9:0,9,91	0/0:5,0:5:15:0,15,153	0/0:1,0:1:3:0,3,30	0/0:5,0:5:15:0,15,147	0/0:1,0:1:3:0,3,32	0/0:2,0:2:6:0,6,61	./.:.:.:.:.	0/0:1,0:1:3:0,3,33	0/0:1,0:1:3:0,3,30	0/0:3,0:3:9:0,9,93	0/0:6,0:6:18:0,18,184	0/0:3,0:3:9:0,9,94	0/0:3,0:3:9:0,9,92	0/0:5,0:5:15:0,15,147	0/0:4,0:4:12:0,12,120	0/0:4,0:4:12:0,12,122	1/1:0,2:2:6:61,6,0	0/0:2,0:2:6:0,6,59	0/1:1,1:2:23:25,0,23	1/1:0,2:2:6:63,6,0	1/1:0,6:6:15:155,15,0	1/1:0,1:1:3:31,3,0	1/1:0,3:3:9:94,9,0	0/0:7,0:7:18:0,18,201	0/0:3,0:3:9:0,9,97	0/0:7,0:7:21:0,21,224	0/0:7,0:7:21:0,21,226	0/0:4,0:4:12:0,12,132	0/0:2,0:2:6:0,6,61	0/0:4,0:4:12:0,12,126	0/0:3,0:3:9:0,9,93	0/0:2,0:2:6:0,6,61	0/0:3,0:3:9:0,9,92	0/0:4,0:4:12:0,12,128	0/0:6,0:6:18:0,18,181	0/0:6,0:6:18:0,18,191	0/0:4,0:4:12:0,12,128	0/0:4,0:4:6:0,6,89	0/0:2,0:2:3:0,3,30	0/0:1,0:1:3:0,3,30	0/0:8,0:8:15:0,15,195	0/0:4,0:4:9:0,9,106	0/0:2,0:2:6:0,6,60	0/0:2,0:2:3:0,3,45	0/0:19,0:19:57:0,57,617
chr1	38837010	.	C	T	3310.68	.	AC=21;AF=0.081;AN=260;BaseQRankSum=-0.958;DP=1059;Dels=0.00;FS=0.347;HaplotypeScore=0.2237;InbreedingCoeff=0.4082;MLEAC=19;MLEAF=0.073;MQ=59.71;MQ0=1;MQRankSum=1.704;QD=24.34;ReadPosRankSum=0.679	GT:AD:DP:GQ:PL	1/1:0,73:73:99:2272,220,0	0/0:32,0:32:90:0,90,966	0/0:19,0:19:54:0,54,570	0/0:48,0:48:99:0,138,1461	0/0:20,0:20:57:0,57,608	0/0:6,0:6:18:0,18,181	0/0:13,0:13:33:0,33,366	0/0:5,0:5:15:0,15,166	0/0:1,0:1:3:0,3,33	0/0:20,0:20:60:0,60,630	0/0:2,0:2:6:0,6,69	0/0:18,0:18:48:0,48,517	0/0:15,0:15:45:0,45,471	0/0:1,0:1:3:0,3,30	0/0:21,0:21:63:0,63,673	0/0:12,0:12:36:0,36,364	0/0:15,0:15:42:0,42,452	./.:.:.:.:.	0/0:3,0:3:9:0,9,94	0/0:3,0:3:9:0,9,92	1/1:0,2:2:6:66,6,0	0/0:10,0:10:24:0,24,251	0/0:20,0:20:51:0,51,572	0/0:21,0:21:63:0,63,642	0/0:4,0:4:12:0,12,122	0/0:28,0:28:78:0,78,833	0/0:30,0:30:90:0,90,947	0/0:2,0:2:6:0,6,67	0/0:1,0:1:3:0,3,32	0/0:12,0:12:33:0,33,356	./.:.:.:.:.	0/0:3,0:3:9:0,9,102	0/0:10,0:10:21:0,21,262	0/0:6,0:6:18:0,18,198	0/0:22,0:22:66:0,66,694	0/0:3,0:3:9:0,9,99	0/0:15,0:15:42:0,42,439	0/0:10,0:10:27:0,27,295	0/0:16,0:16:48:0,48,494	0/0:3,0:3:9:0,9,97	0/0:2,0:2:6:0,6,66	0/0:8,0:8:24:0,24,255	0/0:17,0:18:48:0,48,506	0/0:13,0:13:36:0,36,393	0/0:14,0:14:39:0,39,424	0/0:18,0:18:48:0,48,491	0/0:16,0:16:39:0,39,450	0/0:3,0:3:9:0,9,97	0/0:4,0:4:12:0,12,132	0/0:10,0:10:30:0,30,310	0/0:3,0:3:9:0,9,95	0/0:5,0:5:15:0,15,162	0/0:8,0:8:24:0,24,248	0/0:3,0:3:9:0,9,91	0/1:4,4:8:98:102,0,98	0/0:1,0:1:3:0,3,33	0/0:3,0:3:9:0,9,97	0/0:7,0:7:21:0,21,221	./.:.:.:.:.	0/0:4,0:4:12:0,12,124	0/0:5,0:5:15:0,15,154	0/0:1,0:1:3:0,3,29	0/0:7,0:7:21:0,21,215	0/0:1,0:1:3:0,3,31	0/0:14,0:14:33:0,33,361	0/0:5,0:5:15:0,15,153	1/1:0,9:9:27:275,27,0	0/0:6,0:6:18:0,18,196	0/0:1,0:1:3:0,3,33	./.:.:.:.:.	0/0:1,0:1:3:0,3,29	1/1:0,2:2:6:60,6,0	0/0:2,0:2:6:0,6,60	0/0:9,0:9:27:0,27,274	0/0:3,0:3:6:0,6,78	0/0:6,0:6:15:0,15,177	1/1:0,6:6:18:186,18,0	0/0:1,0:1:3:0,3,33	0/0:4,0:4:9:0,9,113	1/1:0,2:2:6:59,6,0	1/1:0,5:5:15:144,15,0	0/0:4,0:4:12:0,12,118	0/0:1,0:1:3:0,3,32	0/0:7,0:7:21:0,21,216	0/0:8,0:8:24:0,24,249	0/1:1,1:2:26:28,0,26	0/0:3,0:3:9:0,9,92	0/0:3,0:3:9:0,9,91	0/0:2,0:2:6:0,6,61	0/0:2,0:2:6:0,6,65	./.:.:.:.:.	0/0:6,0:6:18:0,18,182	0/1:4,4:8:84:84,0,104	0/0:1,0:1:3:0,3,33	0/0:4,0:4:12:0,12,129	0/0:4,0:4:12:0,12,120	0/0:2,0:2:6:0,6,61	0/0:4,0:4:12:0,12,129	0/0:1,0:1:3:0,3,33	0/0:3,0:3:9:0,9,95	0/0:5,0:5:15:0,15,162	0/0:2,0:2:6:0,6,65	0/0:7,0:7:21:0,21,221	0/0:3,0:3:9:0,9,99	0/0:5,0:5:15:0,15,152	0/0:10,0:10:27:0,27,286	0/0:3,0:3:9:0,9,97	0/0:9,0:9:27:0,27,274	0/0:3,0:3:9:0,9,97	1/1:0,4:4:9:104,9,0	0/1:2,4:6:42:106,0,42	0/0:3,0:3:9:0,9,99	0/0:11,0:11:33:0,33,333	0/0:4,0:4:12:0,12,126	0/0:5,0:5:15:0,15,154	0/0:8,0:8:24:0,24,248	0/0:4,0:4:12:0,12,132	0/0:9,0:9:27:0,27,280	0/0:5,0:5:15:0,15,158	0/0:5,0:5:15:0,15,157	0/0:5,0:5:15:0,15,162	0/1:5,4:9:93:93,0,128	0/0:5,0:5:15:0,15,160	0/0:5,0:5:15:0,15,157	0/0:9,0:9:27:0,27,266	0/0:5,0:5:15:0,15,160	0/0:8,0:8:24:0,24,257	0/0:3,0:3:9:0,9,92	0/0:8,0:8:21:0,21,236	0/0:3,0:3:6:0,6,77	0/0:4,0:4:6:0,6,89	./.:.:.:.:.	0/0:5,0:5:9:0,9,122	./.:.:.:.:.	0/0:2,0:2:3:0,3,29	0/0:1,0:1:3:0,3,28	0/0:27,0:27:81:0,81,914
chr1	38837693	.	G	A	1707.34	.	AC=21;AF=0.085;AN=248;BaseQRankSum=-1.170;DP=745;Dels=0.00;FS=0.000;HaplotypeScore=0.0391;InbreedingCoeff=0.4118;MLEAC=16;MLEAF=0.065;MQ=59.80;MQ0=0;MQRankSum=-0.311;QD=25.11;ReadPosRankSum=0.069	GT:AD:DP:GQ:PL	1/1:0,39:39:99:1260,117,0	0/0:15,0:15:45:0,45,485	0/0:13,0:13:39:0,39,412	0/0:37,0:37:99:0,111,1171	0/0:16,0:16:48:0,48,512	0/0:10,0:10:27:0,27,289	0/0:8,0:8:21:0,21,234	0/0:2,0:2:6:0,6,65	0/0:2,0:2:6:0,6,63	0/0:14,0:14:39:0,39,418	./.:.:.:.:.	0/0:16,0:16:48:0,48,517	0/0:10,0:10:30:0,30,325	./.:.:.:.:.	0/0:15,0:15:45:0,45,464	0/0:8,0:8:21:0,21,229	0/0:9,0:9:27:0,27,275	./.:.:.:.:.	./.:.:.:.:.	0/0:1,0:1:3:0,3,32	1/1:0,1:1:3:33,3,0	0/0:8,0:8:21:0,21,231	0/0:9,0:9:24:0,24,263	0/0:16,0:16:48:0,48,499	0/0:1,0:1:3:0,3,35	0/0:22,0:22:63:0,63,673	0/0:13,0:13:39:0,39,410	0/0:2,0:2:6:0,6,65	0/0:1,0:1:3:0,3,33	0/0:6,0:6:18:0,18,195	0/0:2,0:2:6:0,6,63	0/0:1,0:1:3:0,3,32	0/0:5,0:5:15:0,15,162	0/0:4,0:4:12:0,12,130	0/0:12,0:12:36:0,36,372	./.:.:.:.:.	0/0:16,0:16:42:0,42,460	0/0:8,0:8:24:0,24,254	0/0:7,0:7:21:0,21,219	0/0:2,0:2:6:0,6,67	0/0:3,0:3:9:0,9,97	0/0:7,0:7:21:0,21,221	0/0:18,0:18:51:0,51,545	0/0:7,0:7:21:0,21,221	0/0:13,0:13:39:0,39,416	0/0:8,0:8:24:0,24,248	0/0:13,0:13:36:0,36,397	0/0:2,0:2:6:0,6,69	./.:.:.:.:.	0/0:4,0:4:12:0,12,126	0/0:2,0:2:6:0,6,61	0/0:4,0:4:12:0,12,120	0/0:4,0:4:12:0,12,129	./.:.:.:.:.	0/1:1,1:2:27:29,0,27	0/0:3,0:3:9:0,9,93	0/0:2,0:2:6:0,6,63	0/0:6,0:6:18:0,18,189	0/0:2,0:2:6:0,6,61	0/0:5,0:5:15:0,15,156	0/0:3,0:3:9:0,9,97	0/0:4,0:4:12:0,12,126	0/0:7,0:7:21:0,21,213	0/0:3,0:3:9:0,9,92	0/0:5,0:5:15:0,15,161	0/0:1,0:1:3:0,3,31	1/1:0,2:2:6:62,6,0	0/0:7,0:7:18:0,18,204	0/0:6,0:6:15:0,15,176	0/0:2,0:2:6:0,6,57	0/0:5,0:5:15:0,15,159	1/1:0,3:3:9:93,9,0	0/0:2,0:2:6:0,6,61	0/0:3,0:3:9:0,9,94	0/0:4,0:4:12:0,12,122	0/0:1,0:1:3:0,3,33	1/1:0,4:4:12:125,12,0	0/0:4,0:4:12:0,12,124	./.:.:.:.:.	1/1:0,2:2:6:64,6,0	1/1:0,2:2:6:63,6,0	0/0:1,0:1:3:0,3,32	0/0:5,0:5:15:0,15,162	0/0:9,0:9:24:0,24,263	0/0:4,0:4:12:0,12,126	0/0:6,0:6:18:0,18,195	0/0:6,0:6:18:0,18,193	0/0:4,0:4:12:0,12,130	0/0:5,0:5:15:0,15,162	./.:.:.:.:.	0/0:1,0:1:3:0,3,33	0/0:6,0:6:18:0,18,197	0/1:1,1:2:24:24,0,28	0/0:1,0:1:3:0,3,33	./.:.:.:.:.	0/0:3,0:3:9:0,9,97	0/0:2,0:2:6:0,6,62	0/0:3,0:3:9:0,9,93	0/0:3,0:3:9:0,9,95	./.:.:.:.:.	0/0:5,0:5:15:0,15,154	0/0:4,0:4:12:0,12,127	0/0:2,0:2:6:0,6,62	0/0:2,0:2:6:0,6,67	0/0:3,0:3:9:0,9,92	0/0:6,0:6:15:0,15,175	0/0:7,0:7:21:0,21,223	0/0:5,0:5:15:0,15,162	0/0:2,0:2:6:0,6,62	1/1:0,3:3:9:94,9,0	0/1:4,2:6:42:42,0,107	0/0:2,0:2:6:0,6,65	0/0:8,0:8:24:0,24,254	0/0:7,0:7:21:0,21,214	0/0:3,0:3:9:0,9,97	0/0:3,0:3:9:0,9,96	0/0:3,0:3:9:0,9,93	0/0:1,0:1:3:0,3,31	0/0:2,0:2:6:0,6,67	0/0:1,0:1:3:0,3,31	0/0:2,0:2:6:0,6,65	1/1:0,2:2:6:61,6,0	0/0:7,0:7:21:0,21,221	0/0:8,0:8:24:0,24,252	0/0:2,0:2:6:0,6,59	./.:.:.:.:.	0/0:5,0:5:15:0,15,155	0/0:6,0:6:18:0,18,189	0/0:2,0:2:6:0,6,63	0/0:4,0:4:6:0,6,89	0/0:3,0:3:6:0,6,76	0/0:4,0:4:6:0,6,89	0/0:2,0:2:3:0,3,45	0/0:2,0:2:3:0,3,45	./.:.:.:.:.	0/0:3,0:3:6:0,6,76	0/0:31,0:31:93:0,93,1012
chr1	38840947	.	G	A	995.11	.	AC=19;AF=0.078;AN=244;BaseQRankSum=-0.735;DP=678;Dels=0.00;FS=3.775;HaplotypeScore=0.1605;InbreedingCoeff=0.3800;MLEAC=16;MLEAF=0.066;MQ=51.24;MQ0=18;MQRankSum=1.136;QD=21.63;ReadPosRankSum=-1.953	GT:AD:DP:GQ:PL	0/0:34,0:34:96:0,96,999	0/0:12,0:12:33:0,33,349	0/0:17,0:17:48:0,48,514	0/0:31,0:33:93:0,93,948	0/0:9,0:9:24:0,24,247	0/0:4,0:4:12:0,12,122	1/1:0,7:9:18:197,18,0	0/0:2,0:2:3:0,3,35	./.:.:.:.:.	0/0:9,0:12:27:0,27,286	0/0:2,0:2:6:0,6,66	0/0:9,0:10:27:0,27,275	0/0:9,0:9:27:0,27,280	0/0:2,0:2:6:0,6,70	0/0:15,0:17:42:0,42,442	0/0:10,0:11:30:0,30,314	0/0:6,0:6:15:0,15,150	0/0:2,0:2:6:0,6,65	0/0:6,0:9:15:0,15,165	0/0:5,0:5:12:0,12,139	0/0:5,0:5:12:0,12,130	0/0:4,0:5:12:0,12,122	0/0:7,0:7:18:0,18,204	0/0:8,0:10:24:0,24,259	0/0:1,0:1:3:0,3,30	0/0:10,0:10:24:0,24,251	1/1:0,8:8:24:249,24,0	./.:.:.:.:.	./.:.:.:.:.	0/0:14,0:14:39:0,39,414	./.:.:.:.:.	0/0:1,0:1:3:0,3,33	1/1:0,10:12:30:316,30,0	0/0:1,0:1:3:0,3,34	0/0:11,0:11:30:0,30,320	0/1:1,2:3:22:45,0,22	0/0:13,0:13:36:0,36,390	0/0:3,0:5:9:0,9,91	0/0:8,0:8:24:0,24,251	0/0:3,0:3:9:0,9,90	./.:.:.:.:.	0/0:10,0:10:30:0,30,323	0/0:17,1:18:42:0,42,460	0/0:16,0:16:42:0,42,449	0/0:18,0:22:45:0,45,507	0/0:10,0:10:24:0,24,269	0/0:5,0:7:15:0,15,159	0/0:5,0:5:12:0,12,122	0/0:2,0:2:6:0,6,59	0/0:4,0:4:12:0,12,122	./.:.:.:.:.	0/0:1,0:3:3:0,3,30	0/0:7,0:7:18:0,18,206	./.:.:.:.:.	0/0:3,0:3:9:0,9,94	0/0:2,0:2:6:0,6,56	0/0:4,0:4:12:0,12,126	0/0:2,0:2:6:0,6,64	0/0:1,0:1:3:0,3,34	0/0:4,0:4:12:0,12,125	0/0:2,0:2:6:0,6,63	./.:.:.:.:.	0/0:7,0:7:21:0,21,220	0/0:2,0:2:3:0,3,32	1/1:0,4:4:12:119,12,0	0/0:3,0:3:9:0,9,93	./.:.:.:.:.	0/0:4,0:6:12:0,12,129	0/0:3,0:4:9:0,9,95	./.:.:.:.:.	0/0:2,0:2:6:0,6,61	0/0:2,0:2:6:0,6,61	0/0:5,0:5:15:0,15,161	0/0:1,0:1:3:0,3,32	0/0:3,0:3:9:0,9,95	0/0:5,0:5:12:0,12,144	./.:.:.:.:.	0/0:1,0:1:3:0,3,32	0/0:1,0:1:3:0,3,29	0/0:3,0:3:9:0,9,94	0/0:1,0:1:3:0,3,32	./.:.:.:.:.	0/0:4,0:4:12:0,12,132	0/0:5,0:5:12:0,12,141	0/0:1,0:1:3:0,3,33	0/0:1,0:1:3:0,3,32	0/0:1,0:1:3:0,3,30	1/1:0,3:3:9:96,9,0	0/0:1,0:1:3:0,3,33	0/0:3,0:3:9:0,9,100	0/0:2,0:2:6:0,6,63	1/1:0,2:2:6:57,6,0	0/0:2,0:2:6:0,6,63	0/0:1,0:1:3:0,3,30	0/0:1,0:1:3:0,3,29	0/0:2,0:2:3:0,3,32	./.:.:.:.:.	1/1:0,1:1:3:30,3,0	1/1:0,2:2:6:61,6,0	1/1:0,2:2:6:59,6,0	0/0:2,0:2:6:0,6,65	0/0:2,0:2:6:0,6,67	0/0:1,0:1:3:0,3,31	0/0:1,0:1:3:0,3,32	0/0:2,0:2:3:0,3,32	0/0:2,0:2:3:0,3,32	./.:.:.:.:.	0/0:3,0:5:6:0,6,64	0/0:4,0:4:12:0,12,128	0/0:2,0:2:6:0,6,63	0/0:2,0:3:6:0,6,62	0/0:4,0:4:12:0,12,132	0/0:4,0:6:12:0,12,125	0/0:6,0:6:18:0,18,178	0/0:4,0:6:12:0,12,123	0/0:3,0:3:6:0,6,64	0/0:2,0:2:6:0,6,60	0/0:2,0:2:3:0,3,31	./.:.:.:.:.	0/0:3,0:3:6:0,6,75	0/0:8,0:9:24:0,24,241	0/0:6,0:6:18:0,18,189	0/0:6,0:6:15:0,15,141	0/0:3,0:3:9:0,9,93	0/0:8,0:10:21:0,21,240	0/0:4,0:4:12:0,12,128	0/0:1,0:1:3:0,3,31	0/0:5,0:5:12:0,12,140	0/0:1,0:1:3:0,3,32	0/0:2,0:2:3:0,3,45	0/0:2,0:2:3:0,3,45	0/0:2,0:2:3:0,3,45	0/0:8,0:8:18:0,18,202	0/0:5,0:5:9:0,9,121	0/0:9,0:9:24:0,24,262	0/0:1,0:1:3:0,3,25	0/0:18,0:18:54:0,54,604
chr1	38847039	.	G	T	2119.53	.	AC=17;AF=0.063;AN=268;BaseQRankSum=-2.950;DP=1048;Dels=0.00;FS=1.933;HaplotypeScore=0.1244;InbreedingCoeff=0.3965;MLEAC=17;MLEAF=0.063;MQ=59.78;MQ0=0;MQRankSum=0.069;QD=23.55;ReadPosRankSum=-0.215	GT:AD:DP:GQ:PL	0/0:73,0:73:99:0,202,2266	0/0:13,0:13:39:0,39,413	0/0:13,0:13:36:0,36,397	0/0:48,0:48:99:0,132,1447	0/0:28,0:28:69:0,69,800	0/0:13,0:13:33:0,33,371	0/0:24,0:24:66:0,66,731	./.:.:.:.:.	0/0:4,0:4:12:0,12,128	0/0:18,0:18:54:0,54,571	0/0:2,0:2:6:0,6,62	1/1:0,14:14:39:416,39,0	0/0:16,0:16:39:0,39,448	0/0:1,0:1:3:0,3,32	0/0:27,0:27:75:0,75,808	0/0:10,0:10:30:0,30,318	0/0:17,0:17:45:0,45,506	0/0:2,0:2:6:0,6,63	0/0:12,0:12:36:0,36,383	0/0:6,0:6:15:0,15,176	0/1:2,1:3:23:23,0,44	0/0:8,0:8:21:0,21,235	0/0:18,0:18:54:0,54,572	1/1:0,21:21:60:643,60,0	0/0:4,0:4:12:0,12,136	0/0:16,0:16:45:0,45,500	0/0:22,0:22:48:0,48,587	0/0:4,0:4:12:0,12,133	0/0:3,0:3:9:0,9,95	0/0:17,0:17:45:0,45,501	0/0:3,0:3:9:0,9,92	0/0:1,0:1:3:0,3,32	0/0:18,0:18:51:0,51,534	0/0:1,0:1:3:0,3,33	0/0:10,0:10:30:0,30,316	0/0:4,0:4:12:0,12,130	0/0:17,0:17:45:0,45,518	0/0:12,0:12:33:0,33,357	0/0:9,0:9:27:0,27,286	0/0:1,0:1:3:0,3,32	0/0:5,0:5:15:0,15,166	0/0:16,0:16:45:0,45,483	0/0:21,0:21:54:0,54,617	1/1:0,18:18:48:525,48,0	0/0:14,0:14:39:0,39,427	0/0:23,0:23:60:0,60,669	0/0:2,0:2:6:0,6,65	1/1:0,1:1:3:32,3,0	0/0:3,0:3:9:0,9,98	0/0:7,0:7:18:0,18,211	./.:.:.:.:.	0/0:2,0:2:6:0,6,65	0/0:11,0:11:33:0,33,353	0/0:2,0:2:6:0,6,61	0/1:2,2:4:49:49,0,49	0/0:1,0:1:3:0,3,32	1/1:0,7:7:15:179,15,0	1/1:0,8:8:21:237,21,0	0/0:10,0:10:27:0,27,298	1/1:0,7:7:21:221,21,0	0/0:1,0:1:3:0,3,32	0/0:4,0:4:12:0,12,129	0/0:11,0:11:30:0,30,335	0/0:7,0:7:18:0,18,204	0/0:6,0:6:18:0,18,184	0/0:4,0:4:12:0,12,128	0/0:2,0:2:6:0,6,63	0/0:10,0:10:27:0,27,283	0/0:2,0:2:6:0,6,61	0/0:2,0:2:6:0,6,63	0/0:3,0:3:9:0,9,91	0/0:1,0:1:3:0,3,32	0/0:1,0:1:3:0,3,32	0/0:5,0:5:15:0,15,157	0/0:7,0:7:21:0,21,217	0/0:5,0:5:15:0,15,158	0/0:8,0:8:21:0,21,234	0/0:6,0:6:18:0,18,191	0/0:2,0:2:6:0,6,65	0/0:6,0:6:15:0,15,172	0/0:2,0:2:6:0,6,66	0/0:2,0:2:6:0,6,64	0/0:1,0:1:3:0,3,32	0/0:7,0:7:21:0,21,221	0/0:5,0:5:15:0,15,161	0/0:2,0:2:6:0,6,63	0/0:4,0:4:12:0,12,126	0/0:5,0:5:15:0,15,157	0/0:4,0:4:12:0,12,128	0/0:3,0:3:9:0,9,100	0/0:6,0:6:18:0,18,195	0/0:1,0:1:3:0,3,31	0/0:7,0:7:18:0,18,203	./.:.:.:.:.	0/0:2,0:2:6:0,6,63	0/0:2,0:2:6:0,6,64	0/0:5,0:5:15:0,15,153	0/0:3,0:3:9:0,9,94	0/0:7,0:7:18:0,18,202	0/0:6,0:6:18:0,18,185	0/0:5,0:5:15:0,15,167	0/0:1,0:1:3:0,3,32	0/0:1,0:1:3:0,3,32	0/0:3,0:3:9:0,9,97	0/0:4,0:4:12:0,12,130	0/0:3,1:4:9:0,9,97	0/0:4,0:4:12:0,12,129	0/0:9,0:9:27:0,27,284	0/0:4,0:4:12:0,12,130	0/0:4,0:4:12:0,12,124	0/0:3,0:3:9:0,9,88	0/0:4,0:4:12:0,12,133	0/0:10,0:10:24:0,24,275	0/0:9,0:9:27:0,27,285	0/0:3,0:3:9:0,9,97	0/0:7,0:7:21:0,21,222	0/0:4,0:4:12:0,12,130	0/0:3,0:3:9:0,9,98	0/0:1,0:1:3:0,3,32	0/0:2,0:2:3:0,3,45	0/0:4,0:4:12:0,12,124	0/1:5,2:7:46:46,0,141	0/0:12,0:12:33:0,33,364	0/0:11,0:11:33:0,33,357	0/0:3,0:3:9:0,9,96	0/0:6,0:6:18:0,18,184	0/0:3,0:3:9:0,9,97	0/0:2,0:2:6:0,6,65	0/0:2,0:2:6:0,6,63	0/0:4,0:4:12:0,12,128	0/0:1,0:1:3:0,3,32	0/0:8,0:8:15:0,15,187	0/0:3,0:3:6:0,6,76	0/0:2,0:2:3:0,3,45	0/0:1,0:1:3:0,3,31	0/0:6,0:6:9:0,9,134	0/0:26,0:26:78:0,78,866
chr1	38849350	.	T	G	2870.74	.	AC=20;AF=0.078;AN=256;BaseQRankSum=6.402;DP=1116;Dels=0.00;FS=5.366;HaplotypeScore=0.1919;InbreedingCoeff=0.5072;MLEAC=17;MLEAF=0.066;MQ=57.55;MQ0=0;MQRankSum=-3.484;QD=26.83;ReadPosRankSum=5.199	GT:AD:DP:GQ:PL	1/1:0,59:59:99:1870,174,0	0/0:20,0:20:57:0,57,599	0/0:18,0:18:54:0,54,551	0/0:47,0:47:99:0,138,1397	0/0:11,0:11:30:0,30,308	0/0:14,0:14:42:0,42,413	0/0:28,0:28:81:0,81,820	0/0:4,0:4:12:0,12,122	0/0:1,0:1:3:0,3,34	0/0:17,0:17:51:0,51,513	0/0:4,0:4:12:0,12,125	0/0:15,0:15:45:0,45,452	0/0:9,0:9:27:0,27,272	0/0:2,0:2:6:0,6,63	0/0:14,0:14:39:0,39,411	0/0:24,0:25:69:0,69,710	0/0:19,0:19:54:0,54,562	1/1:0,5:5:15:160,15,0	0/0:12,0:12:27:0,27,321	0/0:16,0:16:45:0,45,462	1/1:0,4:4:12:134,12,0	0/0:23,0:23:69:0,69,674	0/0:32,0:32:87:0,87,888	0/0:19,0:19:48:0,48,537	0/0:5,0:5:15:0,15,158	0/0:19,0:19:57:0,57,582	0/0:20,0:20:57:0,57,588	0/0:4,0:4:12:0,12,128	0/0:3,0:3:9:0,9,95	0/0:30,0:30:81:0,81,850	0/0:8,0:8:24:0,24,256	0/0:4,0:4:12:0,12,128	0/0:14,0:14:42:0,42,417	0/0:7,0:7:21:0,21,209	0/0:16,0:16:42:0,42,440	0/0:7,0:7:21:0,21,210	0/0:19,0:19:57:0,57,566	0/0:14,0:14:42:0,42,416	0/0:19,0:19:54:0,54,576	0/0:4,0:4:12:0,12,133	0/0:4,0:4:12:0,12,124	0/0:14,0:14:42:0,42,417	0/0:28,0:28:84:0,84,858	0/0:26,0:26:75:0,75,771	0/0:12,0:12:30:0,30,311	0/0:13,0:13:39:0,39,395	0/0:12,0:12:27:0,27,313	0/0:5,0:5:15:0,15,158	0/0:2,0:2:6:0,6,61	0/0:7,0:7:21:0,21,204	0/0:4,0:4:9:0,9,103	0/0:3,0:3:9:0,9,90	0/0:7,0:7:21:0,21,205	0/0:5,0:5:15:0,15,151	0/1:2,3:5:45:64,0,45	0/0:5,0:5:15:0,15,159	0/0:6,0:6:18:0,18,182	0/0:6,0:6:18:0,18,183	./.:.:.:.:.	0/0:8,0:8:24:0,24,247	0/0:1,0:1:3:0,3,34	0/0:3,0:3:9:0,9,89	0/0:3,0:3:9:0,9,92	0/0:6,0:6:18:0,18,176	0/0:8,0:8:24:0,24,245	0/0:4,0:4:12:0,12,124	1/1:0,5:5:15:165,15,0	0/0:7,0:7:18:0,18,194	0/0:4,0:4:12:0,12,124	0/0:1,0:1:3:0,3,29	0/0:4,0:4:12:0,12,116	1/1:0,4:4:12:126,12,0	0/0:8,0:8:24:0,24,236	0/0:4,0:4:12:0,12,120	0/0:4,0:4:12:0,12,122	0/0:3,0:3:9:0,9,91	1/1:0,6:6:15:172,15,0	./.:.:.:.:.	0/0:1,0:1:3:0,3,29	1/1:0,7:7:18:197,18,0	./.:.:.:.:.	./.:.:.:.:.	0/0:4,0:4:12:0,12,134	0/0:8,0:8:24:0,24,241	0/0:5,0:5:12:0,12,125	0/0:6,0:6:18:0,18,185	0/0:6,0:6:18:0,18,179	0/0:5,0:5:15:0,15,152	0/0:9,0:9:27:0,27,268	0/0:4,0:4:12:0,12,134	0/0:3,0:3:9:0,9,91	0/0:3,0:3:9:0,9,86	0/1:1,1:2:26:28,0,26	0/0:6,0:6:18:0,18,180	./.:.:.:.:.	0/0:2,0:2:6:0,6,59	0/0:7,0:7:18:0,18,199	0/0:3,0:3:9:0,9,93	0/0:2,0:2:6:0,6,61	0/0:5,0:5:15:0,15,154	0/0:8,0:8:24:0,24,252	0/0:1,0:1:3:0,3,30	0/0:1,0:1:3:0,3,32	0/0:10,0:10:24:0,24,265	0/0:7,0:7:21:0,21,210	0/0:8,0:8:18:0,18,211	0/0:4,0:4:12:0,12,129	0/0:2,0:2:6:0,6,67	./.:.:.:.:.	1/1:0,1:1:3:31,3,0	0/1:1,5:6:13:140,0,13	./.:.:.:.:.	0/0:6,0:6:15:0,15,171	0/0:10,0:10:30:0,30,302	0/0:4,0:4:12:0,12,122	0/0:2,0:2:6:0,6,63	0/0:5,0:5:15:0,15,157	0/0:7,0:7:21:0,21,211	0/0:2,0:2:6:0,6,59	0/0:5,0:5:15:0,15,152	0/0:4,0:4:12:0,12,117	0/1:1,2:3:22:53,0,22	0/0:2,0:2:6:0,6,59	0/0:10,0:10:27:0,27,286	0/0:2,0:2:6:0,6,59	0/0:5,0:5:15:0,15,145	0/0:5,0:5:15:0,15,150	0/0:5,0:5:15:0,15,151	0/0:8,0:8:21:0,21,226	0/0:2,0:2:3:0,3,45	./.:.:.:.:.	./.:.:.:.:.	0/0:2,0:2:6:0,6,57	0/0:2,0:2:6:0,6,62	0/0:4,0:4:9:0,9,104	0/0:5,0:5:12:0,12,136	0/0:22,0:22:63:0,63,700
chr1	38853526	.	C	A	523.12	.	AC=13;AF=0.064;AN=204;BaseQRankSum=-3.547;DP=307;Dels=0.00;FS=9.798;HaplotypeScore=0.2014;InbreedingCoeff=0.2176;MLEAC=12;MLEAF=0.059;MQ=59.70;MQ0=0;MQRankSum=0.109;QD=21.80;ReadPosRankSum=0.527	GT:AD:DP:GQ:PL	0/0:5,0:5:15:0,15,162	0/0:7,0:7:21:0,21,220	0/0:3,0:3:9:0,9,92	0/0:11,0:11:27:0,27,309	0/0:9,1:10:27:0,27,281	1/1:0,8:8:24:240,24,0	0/0:4,0:4:12:0,12,122	0/0:1,0:1:3:0,3,32	0/0:1,0:1:3:0,3,32	0/0:4,0:4:12:0,12,126	./.:.:.:.:.	0/0:2,0:2:6:0,6,61	0/0:3,0:3:9:0,9,97	./.:.:.:.:.	0/0:10,0:10:27:0,27,295	0/0:1,0:1:3:0,3,32	0/0:6,0:6:18:0,18,183	./.:.:.:.:.	0/0:1,0:1:3:0,3,31	./.:.:.:.:.	./.:.:.:.:.	0/0:3,0:3:9:0,9,93	0/0:1,0:1:3:0,3,32	0/0:4,0:4:12:0,12,126	0/0:1,0:1:3:0,3,32	0/0:3,0:3:9:0,9,94	0/0:3,0:3:9:0,9,94	./.:.:.:.:.	0/0:1,0:1:3:0,3,32	0/0:5,0:5:15:0,15,153	0/0:1,0:1:3:0,3,32	0/0:1,0:1:3:0,3,32	0/0:5,0:5:15:0,15,148	./.:.:.:.:.	0/0:7,0:7:21:0,21,221	0/0:4,0:4:12:0,12,126	1/1:0,4:4:12:125,12,0	0/0:2,0:2:6:0,6,61	0/0:1,0:1:3:0,3,32	./.:.:.:.:.	0/0:1,0:1:3:0,3,32	0/0:4,0:4:12:0,12,126	0/0:9,0:9:27:0,27,268	0/0:3,0:3:9:0,9,99	1/1:0,5:5:15:148,15,0	0/0:2,0:2:6:0,6,65	0/0:6,0:6:15:0,15,173	0/0:1,0:1:3:0,3,32	0/0:1,0:1:3:0,3,32	0/0:2,0:2:6:0,6,65	0/0:2,0:2:6:0,6,59	0/0:2,0:2:6:0,6,65	0/0:2,0:2:6:0,6,61	./.:.:.:.:.	./.:.:.:.:.	./.:.:.:.:.	0/0:2,0:2:6:0,6,65	0/0:1,0:1:3:0,3,32	0/0:1,0:1:3:0,3,34	0/0:3,0:3:9:0,9,95	0/0:4,0:4:12:0,12,124	0/0:1,0:1:3:0,3,31	0/0:7,0:7:18:0,18,205	0/0:2,0:2:6:0,6,64	0/0:1,0:1:3:0,3,27	0/0:1,0:1:3:0,3,32	0/0:3,0:3:6:0,6,76	0/0:3,0:3:9:0,9,91	./.:.:.:.:.	./.:.:.:.:.	0/0:1,0:1:3:0,3,32	0/0:1,0:1:3:0,3,33	0/0:1,0:1:3:0,3,34	0/0:5,0:5:15:0,15,155	0/0:4,0:4:12:0,12,121	0/0:2,0:2:6:0,6,62	0/0:1,0:1:3:0,3,32	./.:.:.:.:.	0/0:3,0:3:6:0,6,76	0/0:4,0:4:12:0,12,122	0/0:1,0:1:3:0,3,32	0/1:1,1:2:18:18,0,26	0/0:1,0:1:3:0,3,32	0/0:1,0:1:3:0,3,32	1/1:0,2:2:6:61,6,0	./.:.:.:.:.	0/0:2,0:2:6:0,6,63	./.:.:.:.:.	0/0:1,0:1:3:0,3,32	0/0:1,0:1:3:0,3,31	0/0:3,0:3:9:0,9,97	0/0:1,0:1:3:0,3,32	0/0:1,0:1:3:0,3,32	0/0:2,0:2:6:0,6,63	0/0:1,0:1:3:0,3,31	./.:.:.:.:.	./.:.:.:.:.	./.:.:.:.:.	0/0:4,0:4:9:0,9,108	./.:.:.:.:.	./.:.:.:.:.	./.:.:.:.:.	./.:.:.:.:.	./.:.:.:.:.	0/0:1,0:1:3:0,3,32	0/0:3,0:3:9:0,9,97	1/1:0,1:1:3:33,3,0	0/0:2,0:2:6:0,6,64	./.:.:.:.:.	0/0:4,0:4:12:0,12,125	./.:.:.:.:.	./.:.:.:.:.	0/0:1,0:1:3:0,3,30	0/0:1,0:1:3:0,3,31	0/0:4,0:4:12:0,12,129	0/0:2,0:2:6:0,6,67	./.:.:.:.:.	./.:.:.:.:.	0/0:5,0:5:15:0,15,153	0/0:3,0:3:9:0,9,87	0/0:2,0:2:6:0,6,59	0/0:3,0:3:9:0,9,94	0/0:3,0:3:9:0,9,97	0/0:1,0:1:3:0,3,32	./.:.:.:.:.	0/0:1,0:1:3:0,3,32	./.:.:.:.:.	1/1:0,2:2:6:63,6,0	./.:.:.:.:.	./.:.:.:.:.	./.:.:.:.:.	0/0:2,0:2:3:0,3,45	./.:.:.:.:.	0/0:1,0:1:3:0,3,32	0/0:3,0:3:6:0,6,76	0/0:2,0:2:3:0,3,45	0/0:22,0:22:66:0,66,765
chr1	38853822	.	G	C	20881.7	.	AC=216;AF=0.850;AN=254;BaseQRankSum=-3.213;DP=818;Dels=0.00;FS=2.697;HaplotypeScore=0.0979;InbreedingCoeff=0.5807;MLEAC=218;MLEAF=0.858;MQ=59.04;MQ0=0;MQRankSum=0.551;QD=29.12;ReadPosRankSum=-1.220	GT:AD:DP:GQ:PL	1/1:0,58:58:99:1797,174,0	1/1:0,20:20:57:593,57,0	1/1:0,13:13:39:390,39,0	1/1:0,31:31:93:964,93,0	1/1:0,13:13:39:404,39,0	1/1:0,12:12:36:373,36,0	1/1:0,16:16:48:489,48,0	1/1:0,3:3:9:92,9,0	1/1:0,2:2:6:58,6,0	1/1:0,14:14:39:417,39,0	./.:.:.:.:.	0/0:8,0:8:24:0,24,230	1/1:0,9:9:24:264,24,0	1/1:0,2:2:6:61,6,0	1/1:0,10:10:30:314,30,0	1/1:0,16:16:42:459,42,0	1/1:0,13:13:39:390,39,0	1/1:0,4:4:12:126,12,0	1/1:0,8:8:21:227,21,0	1/1:0,15:15:42:445,42,0	1/1:0,2:2:6:53,6,0	1/1:0,12:12:36:367,36,0	1/1:0,11:11:33:334,33,0	0/0:13,0:13:39:0,39,397	1/1:0,2:2:6:62,6,0	1/1:0,14:14:42:426,42,0	1/1:0,9:9:27:275,27,0	1/1:0,5:5:15:151,15,0	1/1:0,3:3:9:93,9,0	1/1:0,21:21:54:592,54,0	1/1:0,7:7:21:209,21,0	1/1:0,6:6:18:191,18,0	1/1:0,15:15:39:418,39,0	1/1:0,3:3:9:95,9,0	0/0:9,0:9:27:0,27,274	1/1:0,7:7:21:225,21,0	1/1:0,14:14:42:427,42,0	1/1:0,10:10:30:303,30,0	1/1:0,4:4:12:124,12,0	1/1:0,1:1:3:26,3,0	1/1:0,5:5:15:160,15,0	1/1:0,6:6:18:185,18,0	1/1:0,14:14:42:451,42,0	0/0:10,0:10:30:0,30,301	1/1:0,8:8:24:245,24,0	1/1:0,22:22:57:620,57,0	1/1:0,10:10:30:306,30,0	0/0:4,0:4:12:0,12,125	1/1:0,1:1:3:29,3,0	1/1:0,6:6:18:181,18,0	1/1:0,3:3:9:95,9,0	1/1:0,5:5:15:156,15,0	1/1:0,4:4:9:108,9,0	1/1:0,2:2:6:66,6,0	0/1:1,5:6:15:122,0,15	1/1:0,7:7:21:209,21,0	0/0:1,0:1:3:0,3,30	0/0:2,0:2:6:0,6,62	1/1:0,2:2:6:61,6,0	0/0:7,0:7:21:0,21,216	1/1:0,4:4:12:111,12,0	1/1:0,3:3:9:90,9,0	1/1:0,5:5:15:156,15,0	1/1:0,1:1:3:30,3,0	1/1:0,1:1:3:29,3,0	1/1:0,3:3:6:75,6,0	0/0:3,0:3:9:0,9,91	1/1:0,1:1:3:32,3,0	1/1:0,1:1:3:32,3,0	1/1:0,1:1:3:30,3,0	./.:.:.:.:.	1/1:0,2:2:6:65,6,0	./.:.:.:.:.	0/1:1,3:4:19:78,0,19	0/0:4,0:4:12:0,12,117	1/1:0,3:3:9:93,9,0	0/0:7,0:7:21:0,21,217	1/1:0,1:1:3:31,3,0	0/0:2,0:2:6:0,6,62	1/1:0,5:5:12:136,12,0	1/1:0,2:2:6:63,6,0	./.:.:.:.:.	1/1:0,6:6:18:184,18,0	1/1:0,4:4:12:130,12,0	./.:.:.:.:.	1/1:0,2:2:6:66,6,0	1/1:0,1:1:3:30,3,0	1/1:0,4:4:12:124,12,0	1/1:0,4:4:12:124,12,0	1/1:0,2:2:6:64,6,0	1/1:0,1:1:3:30,3,0	1/1:0,1:1:3:30,3,0	1/1:0,2:2:6:59,6,0	1/1:0,3:3:9:95,9,0	1/1:0,1:1:3:30,3,0	1/1:0,2:2:6:54,6,0	1/1:0,8:8:24:242,24,0	1/1:0,1:1:3:34,3,0	1/1:0,4:4:12:123,12,0	1/1:0,2:2:6:61,6,0	1/1:0,7:7:21:213,21,0	./.:.:.:.:.	1/1:0,4:4:12:126,12,0	1/1:0,5:5:12:138,12,0	1/1:0,1:1:3:30,3,0	1/1:0,3:3:9:89,9,0	1/1:0,8:8:24:248,24,0	0/1:2,1:3:20:20,0,50	1/1:0,6:6:18:186,18,0	0/0:4,0:4:12:0,12,117	0/1:3,4:7:67:97,0,67	1/1:0,6:6:18:186,18,0	1/1:0,3:3:9:90,9,0	1/1:0,4:4:12:129,12,0	1/1:0,3:3:9:93,9,0	1/1:0,5:5:15:157,15,0	1/1:0,3:3:9:90,9,0	1/1:0,4:4:12:122,12,0	0/0:4,0:4:12:0,12,125	./.:.:.:.:.	0/0:4,0:4:12:0,12,128	0/0:3,0:3:9:0,9,95	1/1:0,12:12:33:358,33,0	./.:.:.:.:.	1/1:0,3:3:9:91,9,0	1/1:0,3:3:9:97,9,0	1/1:0,6:6:18:187,18,0	1/1:0,2:2:6:65,6,0	1/1:0,3:3:9:92,9,0	./.:.:.:.:.	1/1:0,4:4:9:104,9,0	./.:.:.:.:.	1/1:0,2:2:6:61,6,0	1/1:0,10:10:21:246,21,0	1/1:0,5:5:9:120,9,0	1/1:0,4:4:6:89,6,0	0/0:16,0:16:48:0,48,519
chr1	38854486	.	T	G	340.2	.	AC=11;AF=0.065;AN=170;BaseQRankSum=0.742;DP=738;Dels=0.00;FS=0.000;HaplotypeScore=0.0465;InbreedingCoeff=0.1895;MLEAC=10;MLEAF=0.059;MQ=20.75;MQ0=102;MQRankSum=0.742;QD=8.30;ReadPosRankSum=0.742	GT:AD:DP:GQ:PL	0/0:49,0:49:27:0,27,292	0/0:13,0:13:15:0,15,153	0/0:22,0:22:15:0,15,158	1/1:0,24:24:21:207,21,0	0/0:7,0:7:6:0,6,65	0/0:6,0:6:9:0,9,92	0/0:13,0:13:12:0,12,126	0/0:2,0:2:3:0,3,32	1/1:0,3:3:9:94,9,0	0/0:11,0:11:9:0,9,92	0/0:3,0:3:3:0,3,32	0/0:10,0:10:3:0,3,32	0/0:11,0:11:12:0,12,122	0/0:4,0:4:6:0,6,61	0/0:13,0:13:6:0,6,61	0/0:13,0:13:12:0,12,118	0/0:18,0:18:12:0,12,126	0/0:3,0:3:6:0,6,61	0/0:9,0:9:6:0,6,61	0/0:11,0:11:12:0,12,118	1/1:0,5:5:6:65,6,0	0/0:18,0:18:9:0,9,97	0/0:21,0:21:15:0,15,158	0/0:14,0:14:15:0,15,153	0/0:5,0:5:6:0,6,61	0/0:9,0:9:9:0,9,98	0/0:9,0:9:3:0,3,32	0/0:7,0:7:6:0,6,58	0/0:2,0:2:3:0,3,32	0/0:18,0:18:21:0,21,214	0/0:3,0:3:3:0,3,33	0/0:4,0:4:6:0,6,61	0/0:17,0:17:24:0,24,245	0/0:5,0:5:6:0,6,63	0/0:11,0:11:15:0,15,158	0/0:5,0:5:3:0,3,32	0/0:10,0:10:9:0,9,92	0/0:12,0:12:15:0,15,155	0/0:9,0:9:6:0,6,55	0/0:1,0:1:3:0,3,27	0/0:2,0:2:3:0,3,32	0/0:14,0:14:21:0,21,227	./.:.:.:.:.	0/0:9,0:9:3:0,3,34	0/0:11,0:11:6:0,6,63	0/0:7,0:7:6:0,6,67	0/0:3,0:3:9:0,9,92	0/1:3,1:4:23:23,0,56	./.:.:.:.:.	./.:.:.:.:.	./.:.:.:.:.	./.:.:.:.:.	0/0:2,0:2:3:0,3,34	./.:.:.:.:.	./.:.:.:.:.	0/0:5,0:5:6:0,6,65	0/0:5,0:5:3:0,3,34	./.:.:.:.:.	./.:.:.:.:.	./.:.:.:.:.	0/0:2,0:2:3:0,3,32	./.:.:.:.:.	0/0:5,0:5:3:0,3,31	0/0:4,0:4:6:0,6,63	./.:.:.:.:.	./.:.:.:.:.	./.:.:.:.:.	0/0:3,0:3:6:0,6,69	0/0:6,0:6:3:0,3,31	./.:.:.:.:.	./.:.:.:.:.	./.:.:.:.:.	0/0:3,0:3:3:0,3,34	0/0:4,0:4:3:0,3,31	./.:.:.:.:.	./.:.:.:.:.	./.:.:.:.:.	./.:.:.:.:.	./.:.:.:.:.	./.:.:.:.:.	./.:.:.:.:.	./.:.:.:.:.	./.:.:.:.:.	./.:.:.:.:.	./.:.:.:.:.	./.:.:.:.:.	0/0:3,0:3:3:0,3,32	0/0:4,0:4:6:0,6,59	0/0:6,0:6:15:0,15,158	0/0:8,0:8:15:0,15,143	./.:.:.:.:.	0/0:1,0:1:3:0,3,30	./.:.:.:.:.	./.:.:.:.:.	./.:.:.:.:.	0/0:1,0:1:3:0,3,24	0/0:4,0:4:6:0,6,61	./.:.:.:.:.	./.:.:.:.:.	0/0:2,0:2:3:0,3,31	0/0:6,0:6:6:0,6,61	0/0:2,0:2:3:0,3,33	0/0:3,0:3:6:0,6,61	./.:.:.:.:.	./.:.:.:.:.	0/0:1,0:1:3:0,3,33	0/0:5,0:5:3:0,3,32	./.:.:.:.:.	0/0:2,0:2:3:0,3,31	1/1:0,4:4:6:57,6,0	1/1:0,1:1:3:29,3,0	0/0:2,0:2:3:0,3,32	0/0:6,0:6:9:0,9,95	0/0:4,0:4:3:0,3,32	0/0:5,0:5:6:0,6,61	./.:.:.:.:.	0/0:2,0:2:3:0,3,32	./.:.:.:.:.	./.:.:.:.:.	0/0:2,0:2:3:0,3,31	./.:.:.:.:.	0/0:3,0:3:6:0,6,63	0/0:6,0:6:6:0,6,65	0/0:9,0:9:9:0,9,92	./.:.:.:.:.	./.:.:.:.:.	./.:.:.:.:.	./.:.:.:.:.	0/0:1,0:1:3:0,3,30	./.:.:.:.:.	./.:.:.:.:.	./.:.:.:.:.	./.:.:.:.:.	0/0:3,0:3:3:0,3,29	./.:.:.:.:.	./.:.:.:.:.	0/0:26,0:26:24:0,24,275
chr1	38854505	.	G	T	157.03	.	AC=11;AF=0.071;AN=156;BaseQRankSum=0.736;DP=612;Dels=0.00;FS=0.000;HaplotypeScore=0.0000;InbreedingCoeff=0.1514;MLEAC=9;MLEAF=0.058;MQ=20.82;MQ0=92;MQRankSum=0.736;QD=4.91;ReadPosRankSum=0.736	GT:AD:DP:GQ:PL	0/0:40,0:40:21:0,21,227	0/0:10,0:10:6:0,6,59	0/0:14,0:14:12:0,12,123	0/0:21,0:21:21:0,21,214	0/0:5,0:5:6:0,6,65	0/0:8,0:8:12:0,12,122	0/0:12,0:12:9:0,9,83	0/0:2,0:2:3:0,3,32	0/0:4,0:4:12:0,12,120	0/0:8,0:8:9:0,9,94	0/0:1,0:1:3:0,3,35	1/1:0,6:6:3:30,3,0	0/0:10,0:10:12:0,12,122	./.:.:.:.:.	0/0:10,0:10:9:0,9,97	0/0:11,0:11:9:0,9,95	0/0:11,0:11:15:0,15,153	0/0:2,0:2:3:0,3,30	0/0:9,0:9:6:0,6,61	0/0:11,0:11:12:0,12,122	0/0:3,0:3:3:0,3,33	0/0:13,0:13:3:0,3,31	0/0:19,0:19:12:0,12,126	1/1:0,11:11:12:124,12,0	0/0:2,0:2:3:0,3,32	0/0:8,0:8:9:0,9,93	0/0:8,0:8:3:0,3,31	./.:.:.:.:.	./.:.:.:.:.	0/0:14,0:14:12:0,12,122	./.:.:.:.:.	0/0:4,0:4:6:0,6,65	0/0:12,0:12:21:0,21,207	0/0:4,0:4:6:0,6,65	0/0:9,0:9:15:0,15,153	./.:.:.:.:.	0/0:9,0:9:9:0,9,95	0/0:9,0:9:12:0,12,127	0/0:10,0:10:9:0,9,89	0/0:1,0:1:3:0,3,27	0/0:2,0:2:3:0,3,31	0/0:13,0:13:21:0,21,214	./.:.:.:.:.	1/1:0,7:7:3:31,3,0	0/0:13,0:13:6:0,6,61	0/0:6,0:6:6:0,6,63	0/0:1,0:1:3:0,3,32	0/1:1,2:3:26:26,0,26	./.:.:.:.:.	./.:.:.:.:.	./.:.:.:.:.	./.:.:.:.:.	0/0:3,0:3:6:0,6,59	./.:.:.:.:.	./.:.:.:.:.	0/0:3,0:3:3:0,3,32	1/1:0,3:3:3:31,3,0	1/1:0,2:2:3:32,3,0	./.:.:.:.:.	./.:.:.:.:.	0/0:3,0:3:3:0,3,32	./.:.:.:.:.	0/0:5,0:5:3:0,3,33	0/0:4,0:4:6:0,6,61	./.:.:.:.:.	./.:.:.:.:.	./.:.:.:.:.	0/0:3,0:3:6:0,6,63	0/0:4,0:4:3:0,3,32	./.:.:.:.:.	./.:.:.:.:.	./.:.:.:.:.	0/0:2,0:2:3:0,3,32	0/0:3,0:3:3:0,3,30	0/0:3,0:3:3:0,3,33	./.:.:.:.:.	./.:.:.:.:.	./.:.:.:.:.	./.:.:.:.:.	./.:.:.:.:.	./.:.:.:.:.	./.:.:.:.:.	./.:.:.:.:.	./.:.:.:.:.	./.:.:.:.:.	./.:.:.:.:.	0/0:3,0:3:3:0,3,31	0/0:2,0:2:3:0,3,31	0/0:4,0:4:12:0,12,126	0/0:6,0:6:9:0,9,86	./.:.:.:.:.	0/0:1,0:1:3:0,3,27	./.:.:.:.:.	./.:.:.:.:.	./.:.:.:.:.	./.:.:.:.:.	0/0:3,0:3:3:0,3,31	./.:.:.:.:.	./.:.:.:.:.	0/0:2,0:2:3:0,3,31	0/0:6,0:6:3:0,3,31	./.:.:.:.:.	0/0:2,0:2:3:0,3,30	./.:.:.:.:.	./.:.:.:.:.	./.:.:.:.:.	0/0:6,0:6:3:0,3,31	./.:.:.:.:.	./.:.:.:.:.	0/0:4,0:4:6:0,6,61	0/0:1,0:1:3:0,3,31	./.:.:.:.:.	0/0:4,0:4:3:0,3,32	0/0:5,0:5:3:0,3,31	0/0:6,0:6:9:0,9,92	./.:.:.:.:.	0/0:1,0:1:3:0,3,26	./.:.:.:.:.	./.:.:.:.:.	0/0:1,0:1:3:0,3,32	./.:.:.:.:.	0/0:2,0:2:3:0,3,32	0/0:6,0:6:6:0,6,63	0/0:7,0:7:9:0,9,97	./.:.:.:.:.	./.:.:.:.:.	./.:.:.:.:.	0/0:2,0:2:3:0,3,34	0/0:1,0:1:3:0,3,27	./.:.:.:.:.	./.:.:.:.:.	./.:.:.:.:.	./.:.:.:.:.	0/0:5,0:5:3:0,3,32	./.:.:.:.:.	./.:.:.:.:.	0/0:26,0:26:18:0,18,201
chr1	38857063	.	C	T	2828.3	.	AC=31;AF=0.122;AN=254;BaseQRankSum=-1.042;DP=918;Dels=0.00;FS=2.251;HaplotypeScore=0.0613;InbreedingCoeff=0.4919;MLEAC=29;MLEAF=0.114;MQ=59.82;MQ0=0;MQRankSum=0.886;QD=21.27;ReadPosRankSum=1.725	GT:AD:DP:GQ:PL	0/0:42,0:42:99:0,126,1308	0/0:15,0:15:39:0,39,419	0/0:15,0:15:42:0,42,434	0/0:32,0:32:96:0,96,967	0/0:8,0:8:24:0,24,241	0/0:8,0:8:24:0,24,236	0/0:19,0:19:51:0,51,545	./.:.:.:.:.	0/0:3,0:3:9:0,9,99	0/0:17,0:17:51:0,51,515	0/0:2,0:2:6:0,6,63	0/0:12,0:12:36:0,36,364	0/0:11,0:11:33:0,33,341	./.:.:.:.:.	0/0:20,0:20:60:0,60,589	1/1:0,28:28:84:829,84,0	0/0:16,0:16:48:0,48,468	./.:.:.:.:.	0/0:9,0:9:21:0,21,221	0/0:5,1:6:15:0,15,156	0/0:3,0:3:9:0,9,99	0/0:16,0:16:48:0,48,460	0/0:19,0:19:57:0,57,578	0/0:27,0:27:81:0,81,802	0/0:3,0:3:9:0,9,94	0/0:18,0:18:54:0,54,552	1/1:0,8:8:24:243,24,0	0/0:2,0:2:6:0,6,64	0/1:1,2:3:18:52,0,18	0/0:21,0:21:60:0,60,617	1/1:0,5:5:15:161,15,0	0/1:4,2:6:46:46,0,104	1/1:0,22:22:57:621,57,0	0/0:3,0:3:9:0,9,89	0/0:15,0:15:45:0,45,437	1/1:0,1:1:3:32,3,0	0/0:23,0:23:69:0,69,697	0/1:10,6:16:99:137,0,234	1/1:0,6:6:18:182,18,0	1/1:0,2:2:6:65,6,0	0/0:8,0:8:24:0,24,260	0/0:13,0:13:36:0,36,383	0/0:12,0:12:36:0,36,344	0/0:15,0:15:42:0,42,439	0/0:14,0:14:42:0,42,419	0/0:20,0:20:54:0,54,579	0/0:6,0:6:18:0,18,172	0/0:3,0:3:9:0,9,95	0/0:1,0:1:3:0,3,31	0/0:4,0:4:12:0,12,124	0/0:4,0:4:12:0,12,118	0/0:1,0:1:3:0,3,32	0/0:8,0:8:21:0,21,230	0/0:2,0:2:6:0,6,59	0/0:4,0:4:9:0,9,104	0/0:3,0:3:9:0,9,88	0/0:4,0:4:12:0,12,118	0/0:7,0:7:21:0,21,213	./.:.:.:.:.	0/0:7,0:7:15:0,15,181	0/0:6,0:6:18:0,18,176	0/0:3,0:3:9:0,9,98	0/0:10,0:10:24:0,24,269	0/0:3,0:3:9:0,9,89	0/0:6,0:6:18:0,18,192	0/0:6,0:6:18:0,18,180	0/0:4,0:4:12:0,12,121	0/0:7,0:7:21:0,21,211	0/0:1,0:1:3:0,3,30	0/0:1,0:1:3:0,3,32	0/0:1,0:1:3:0,3,30	0/0:4,0:4:12:0,12,122	0/0:2,0:2:6:0,6,59	0/0:3,0:3:9:0,9,93	0/0:6,0:6:18:0,18,179	0/0:4,0:4:12:0,12,118	0/0:3,0:3:6:0,6,61	0/0:3,0:3:9:0,9,89	0/0:2,0:2:6:0,6,59	0/0:1,0:1:3:0,3,29	0/0:3,0:3:9:0,9,91	0/0:3,0:3:9:0,9,92	0/0:5,0:5:15:0,15,159	0/0:1,0:1:3:0,3,30	0/0:3,0:3:9:0,9,97	0/0:1,0:1:3:0,3,24	1/1:0,4:4:12:122,12,0	0/1:1,3:4:21:83,0,21	0/0:3,0:3:9:0,9,98	0/0:6,0:6:18:0,18,183	./.:.:.:.:.	0/0:5,0:5:15:0,15,148	0/0:6,0:6:18:0,18,184	0/0:1,0:1:3:0,3,32	0/0:4,0:4:12:0,12,122	0/0:3,0:3:9:0,9,83	0/0:2,0:2:6:0,6,51	0/0:2,0:2:6:0,6,65	0/0:1,0:1:3:0,3,30	0/0:1,0:1:3:0,3,30	0/0:10,0:10:30:0,30,316	./.:.:.:.:.	0/0:1,0:1:3:0,3,30	0/0:2,0:2:3:0,3,45	0/0:2,0:2:6:0,6,59	0/0:5,0:5:15:0,15,153	./.:.:.:.:.	0/0:4,0:4:12:0,12,122	1/1:0,1:1:3:32,3,0	0/0:7,0:7:21:0,21,206	0/1:7,2:9:33:33,0,183	1/1:0,1:1:3:32,3,0	1/1:0,8:8:24:241,24,0	1/1:0,3:3:9:91,9,0	1/1:0,6:6:15:168,15,0	0/0:1,0:1:3:0,3,30	0/0:4,0:4:12:0,12,114	0/0:6,0:6:18:0,18,178	0/0:4,0:4:12:0,12,120	0/0:3,0:3:9:0,9,89	0/0:5,0:5:15:0,15,149	0/0:6,0:6:18:0,18,182	0/0:4,0:4:9:0,9,104	0/0:4,0:4:12:0,12,120	0/0:9,0:9:27:0,27,262	0/0:3,0:3:9:0,9,95	0/0:7,0:7:18:0,18,200	0/0:4,0:4:12:0,12,123	0/0:1,0:1:3:0,3,31	0/0:6,0:6:12:0,12,152	./.:.:.:.:.	0/0:2,0:2:3:0,3,45	./.:.:.:.:.	0/0:2,0:2:3:0,3,45	./.:.:.:.:.	0/0:4,0:4:12:0,12,122	0/0:30,0:30:90:0,90,999
chr1	38857144	.	A	T	5274.86	.	AC=67;AF=0.264;AN=254;BaseQRankSum=-0.451;DP=897;Dels=0.00;FS=2.440;HaplotypeScore=0.0600;InbreedingCoeff=0.6771;MLEAC=67;MLEAF=0.264;MQ=59.81;MQ0=0;MQRankSum=0.386;QD=25.24;ReadPosRankSum=-0.966	GT:AD:DP:GQ:PL	0/0:49,0:49:99:0,147,1523	0/0:18,0:18:45:0,45,508	0/0:15,0:15:42:0,42,454	0/0:39,0:39:99:0,117,1193	1/1:0,13:13:39:411,39,0	0/0:15,0:15:39:0,39,430	0/0:12,0:12:36:0,36,359	1/1:0,5:5:15:156,15,0	0/0:1,0:1:3:0,3,32	1/1:0,10:10:27:276,27,0	1/1:0,3:3:9:94,9,0	0/0:12,0:12:36:0,36,367	1/1:0,14:14:42:434,42,0	0/0:2,0:2:6:0,6,63	1/1:0,14:14:39:405,39,0	0/0:16,0:16:48:0,48,493	1/1:0,10:10:30:300,30,0	0/0:3,0:3:9:0,9,86	0/0:5,0:5:15:0,15,151	0/0:2,0:2:6:0,6,64	0/0:4,0:4:12:0,12,128	0/0:15,0:15:42:0,42,443	0/0:13,0:13:39:0,39,398	0/0:30,0:30:90:0,90,918	./.:.:.:.:.	0/0:17,0:17:42:0,42,479	0/0:14,0:15:36:0,36,399	1/1:0,4:4:12:130,12,0	1/1:0,2:2:6:63,6,0	1/1:0,14:14:36:394,36,0	0/0:3,0:3:9:0,9,94	0/1:1,1:2:26:26,0,26	0/0:22,0:22:60:0,60,643	0/1:1,3:4:22:85,0,22	0/0:12,0:12:36:0,36,367	0/0:2,0:2:6:0,6,67	0/0:19,0:19:57:0,57,592	0/1:3,7:10:63:185,0,63	0/0:12,0:12:33:0,33,348	0/0:3,0:3:9:0,9,97	1/1:0,4:4:12:120,12,0	1/1:0,7:7:21:220,21,0	0/0:10,0:10:21:0,21,259	0/0:28,0:28:69:0,69,751	0/0:16,0:16:48:0,48,491	0/0:22,0:22:63:0,63,647	0/0:10,0:10:30:0,30,316	0/0:1,0:1:3:0,3,34	0/0:1,0:1:3:0,3,31	0/0:5,0:5:15:0,15,148	./.:.:.:.:.	0/0:6,0:6:15:0,15,168	1/1:0,5:5:15:150,15,0	0/0:2,0:2:6:0,6,62	0/0:1,0:1:3:0,3,31	1/1:0,3:3:9:87,9,0	0/0:4,0:4:12:0,12,124	0/0:6,0:6:18:0,18,185	0/0:3,0:3:9:0,9,93	0/0:6,0:6:18:0,18,182	1/1:0,3:3:9:77,9,0	1/1:0,3:3:9:93,9,0	1/1:0,8:8:24:247,24,0	1/1:0,7:7:18:199,18,0	0/0:5,0:5:15:0,15,154	1/1:0,7:7:21:214,21,0	0/0:4,0:4:12:0,12,118	1/1:0,4:4:12:123,12,0	1/1:0,4:4:12:124,12,0	0/0:1,0:1:3:0,3,29	0/0:1,0:1:3:0,3,31	0/0:2,0:2:6:0,6,62	0/0:1,0:1:3:0,3,31	0/0:1,0:1:3:0,3,31	0/0:2,0:2:6:0,6,60	0/0:3,0:3:9:0,9,93	0/0:1,0:1:3:0,3,30	0/0:1,0:1:3:0,3,31	0/0:1,0:1:3:0,3,34	0/0:3,0:3:9:0,9,92	0/0:1,0:1:3:0,3,31	0/0:3,0:3:9:0,9,90	0/0:3,0:3:9:0,9,94	./.:.:.:.:.	0/0:5,0:5:15:0,15,153	0/0:4,0:4:12:0,12,130	0/0:3,0:3:9:0,9,92	0/1:5,1:6:14:14,0,146	1/1:0,7:7:15:181,15,0	1/1:0,7:7:21:217,21,0	1/1:0,2:2:6:63,6,0	./.:.:.:.:.	0/1:2,5:7:40:132,0,40	1/1:0,1:1:3:31,3,0	1/1:0,4:4:12:122,12,0	./.:.:.:.:.	0/0:4,0:4:12:0,12,116	1/1:0,5:5:15:144,15,0	0/0:2,0:2:6:0,6,61	1/1:0,2:2:6:59,6,0	0/0:4,0:4:12:0,12,127	1/1:0,2:2:6:62,6,0	1/1:0,2:2:6:60,6,0	0/0:2,0:2:6:0,6,61	0/0:2,0:2:6:0,6,61	0/0:5,0:5:15:0,15,154	0/0:5,0:5:15:0,15,159	0/0:6,0:6:18:0,18,178	0/0:4,0:4:12:0,12,130	0/0:2,0:2:6:0,6,59	0/0:10,0:10:30:0,30,306	0/0:4,0:4:12:0,12,134	0/0:6,0:6:18:0,18,184	0/0:9,0:9:27:0,27,273	0/0:4,0:4:12:0,12,125	1/1:0,4:4:12:125,12,0	0/0:5,0:5:15:0,15,160	0/0:1,0:1:3:0,3,29	0/0:6,0:6:18:0,18,185	0/0:3,0:3:9:0,9,94	0/0:9,0:9:27:0,27,275	0/0:6,0:6:18:0,18,180	0/0:2,0:2:6:0,6,62	0/0:4,0:4:12:0,12,124	./.:.:.:.:.	0/0:1,0:1:3:0,3,31	0/0:1,0:1:3:0,3,32	0/0:6,0:6:18:0,18,191	0/0:3,0:3:9:0,9,92	0/0:6,0:6:12:0,12,152	./.:.:.:.:.	0/0:4,0:4:6:0,6,89	./.:.:.:.:.	./.:.:.:.:.	./.:.:.:.:.	0/0:4,0:4:12:0,12,120	0/0:35,0:35:99:0,105,1170
chr1	38859389	.	G	C	1772.48	.	AC=26;AF=0.109;AN=238;BaseQRankSum=0.353;DP=670;Dels=0.00;FS=6.034;HaplotypeScore=0.0083;InbreedingCoeff=0.4469;MLEAC=24;MLEAF=0.101;MQ=59.71;MQ0=0;MQRankSum=-0.586;QD=23.95;ReadPosRankSum=0.560	GT:AD:DP:GQ:PL	0/0:41,0:41:99:0,123,1331	1/1:0,13:13:39:407,39,0	0/0:9,0:9:27:0,27,288	0/0:32,0:32:96:0,96,1023	0/0:11,0:11:33:0,33,346	0/0:4,0:4:12:0,12,120	1/1:0,6:6:15:167,15,0	0/0:3,0:3:9:0,9,97	0/0:4,0:4:12:0,12,130	0/0:16,0:16:48:0,48,518	0/0:2,0:2:6:0,6,65	0/0:11,0:11:33:0,33,355	0/0:8,0:8:24:0,24,262	0/0:1,0:1:3:0,3,32	0/0:11,0:11:33:0,33,345	0/0:6,0:6:18:0,18,189	0/0:13,0:13:36:0,36,393	0/1:1,1:2:26:26,0,26	0/0:4,0:4:12:0,12,120	0/0:5,0:5:12:0,12,137	0/0:5,0:5:15:0,15,160	0/0:9,0:9:21:0,21,244	0/0:10,0:10:30:0,30,314	0/0:11,0:11:33:0,33,350	0/0:2,0:2:6:0,6,63	0/0:13,0:13:39:0,39,417	0/0:14,0:14:42:0,42,433	0/0:4,0:4:12:0,12,124	0/0:2,0:2:6:0,6,67	0/0:9,0:9:27:0,27,294	0/0:4,0:4:12:0,12,128	0/0:3,0:3:9:0,9,97	0/0:11,0:11:27:0,27,301	0/0:2,0:2:6:0,6,69	0/0:16,0:16:45:0,45,489	0/0:3,0:3:9:0,9,103	0/0:15,0:15:45:0,45,467	0/0:10,0:10:30:0,30,314	0/0:4,0:4:12:0,12,123	./.:.:.:.:.	0/0:4,0:4:12:0,12,134	0/0:10,0:10:30:0,30,324	0/0:15,0:15:39:0,39,441	0/0:12,0:12:36:0,36,379	1/1:0,13:13:36:407,36,0	0/0:13,0:13:36:0,36,394	0/0:5,0:5:15:0,15,159	./.:.:.:.:.	./.:.:.:.:.	./.:.:.:.:.	./.:.:.:.:.	0/0:2,0:2:6:0,6,63	0/0:5,0:5:15:0,15,157	0/0:1,0:1:3:0,3,34	0/0:5,0:5:15:0,15,160	0/0:5,0:5:15:0,15,161	0/0:3,0:3:9:0,9,92	0/0:6,0:6:18:0,18,189	./.:.:.:.:.	0/0:5,0:5:15:0,15,158	0/0:5,0:5:15:0,15,158	./.:.:.:.:.	0/0:4,0:4:12:0,12,120	0/0:4,0:4:12:0,12,125	0/1:2,2:4:51:51,0,53	0/0:3,0:3:9:0,9,96	1/1:0,3:3:9:95,9,0	0/0:2,0:2:6:0,6,63	./.:.:.:.:.	./.:.:.:.:.	0/0:1,0:1:3:0,3,32	./.:.:.:.:.	0/0:3,0:3:9:0,9,89	0/0:7,0:7:21:0,21,218	0/0:3,0:3:9:0,9,89	0/0:1,0:1:3:0,3,34	0/0:1,0:1:3:0,3,32	0/0:1,0:1:3:0,3,31	./.:.:.:.:.	0/0:8,0:8:18:0,18,211	1/1:0,2:2:6:63,6,0	0/0:1,0:1:3:0,3,32	0/0:1,0:1:3:0,3,33	0/0:3,0:3:9:0,9,97	1/1:0,7:7:21:222,21,0	0/0:2,0:2:6:0,6,66	0/0:1,0:1:3:0,3,32	0/0:2,0:2:6:0,6,65	0/0:2,0:2:6:0,6,64	0/0:3,0:3:9:0,9,91	0/0:1,0:1:3:0,3,32	0/0:5,0:5:15:0,15,159	0/1:1,1:2:26:28,0,26	0/0:2,0:2:6:0,6,63	0/0:5,0:5:15:0,15,157	0/0:1,0:1:3:0,3,32	0/0:2,0:2:6:0,6,67	./.:.:.:.:.	./.:.:.:.:.	0/0:3,0:3:9:0,9,95	0/0:4,0:4:12:0,12,133	0/0:1,0:1:3:0,3,31	0/0:3,0:3:9:0,9,99	0/0:2,0:2:6:0,6,63	1/1:0,3:3:9:95,9,0	0/0:1,0:1:3:0,3,32	0/0:2,0:2:6:0,6,62	0/0:6,0:6:18:0,18,191	0/0:1,0:1:3:0,3,31	1/1:0,1:1:3:33,3,0	0/1:2,2:4:53:55,0,53	0/0:1,0:1:3:0,3,32	0/0:2,0:2:6:0,6,63	0/0:3,0:3:9:0,9,94	./.:.:.:.:.	0/0:3,0:3:6:0,6,72	0/0:3,0:3:9:0,9,97	1/1:0,8:8:24:252,24,0	0/0:3,0:3:9:0,9,95	0/0:2,0:2:6:0,6,61	0/0:2,0:2:6:0,6,65	0/0:4,0:4:12:0,12,123	0/0:5,0:5:15:0,15,160	0/0:1,0:1:3:0,3,32	0/0:3,0:3:9:0,9,96	1/1:0,3:3:9:93,9,0	1/1:0,3:3:6:76,6,0	./.:.:.:.:.	0/0:3,0:3:9:0,9,96	0/0:3,0:3:6:0,6,76	./.:.:.:.:.	./.:.:.:.:.	0/0:6,0:6:12:0,12,152	0/0:2,0:2:6:0,6,64	./.:.:.:.:.	0/0:5,0:5:9:0,9,122	0/0:29,0:29:87:0,87,985
chr1	38860162	.	T	C	1777.97	.	AC=25;AF=0.093;AN=268;BaseQRankSum=1.379;DP=953;Dels=0.00;FS=0.948;HaplotypeScore=0.0336;InbreedingCoeff=0.5085;MLEAC=23;MLEAF=0.086;MQ=59.83;MQ0=0;MQRankSum=0.232;QD=22.51;ReadPosRankSum=-2.752	GT:AD:DP:GQ:PL	0/0:61,0:61:99:0,183,1925	0/0:21,0:22:63:0,63,657	0/0:23,0:23:63:0,63,674	0/0:44,0:44:99:0,132,1326	0/0:17,0:17:42:0,42,489	0/0:15,0:15:45:0,45,459	0/0:13,0:13:39:0,39,401	0/0:3,0:3:9:0,9,96	0/0:3,0:3:9:0,9,96	0/0:18,0:18:54:0,54,533	0/0:2,0:2:6:0,6,65	0/0:7,0:7:18:0,18,203	0/0:18,0:18:54:0,54,541	0/0:1,0:1:3:0,3,31	0/0:17,0:17:48:0,48,501	0/0:21,0:21:60:0,60,624	0/0:18,0:18:51:0,51,519	0/0:3,0:3:9:0,9,94	0/0:8,0:8:24:0,24,247	0/0:4,0:4:9:0,9,104	0/0:5,0:5:15:0,15,156	0/0:10,0:10:27:0,27,285	0/0:18,0:18:48:0,48,520	0/0:19,0:19:57:0,57,590	0/0:1,0:1:3:0,3,32	0/0:10,0:10:24:0,24,275	1/1:0,11:11:33:350,33,0	0/0:5,0:5:15:0,15,162	0/1:2,1:3:23:23,0,46	0/0:21,0:21:63:0,63,632	0/0:7,0:7:21:0,21,214	0/0:1,0:1:3:0,3,32	0/0:22,0:22:60:0,60,647	0/0:4,0:4:12:0,12,129	0/0:11,0:11:33:0,33,332	1/1:0,3:3:9:96,9,0	0/0:10,0:10:30:0,30,298	0/1:5,4:9:97:97,0,120	1/1:0,9:9:27:292,27,0	1/1:0,2:2:6:65,6,0	0/0:3,0:3:9:0,9,95	0/0:7,0:7:21:0,21,218	0/0:22,0:22:57:0,57,623	0/0:18,0:18:54:0,54,551	0/0:20,0:20:60:0,60,612	0/0:13,0:13:36:0,36,389	0/0:8,0:8:24:0,24,247	0/0:1,0:1:3:0,3,33	0/0:2,0:2:6:0,6,60	0/0:8,0:8:21:0,21,231	0/0:2,0:2:6:0,6,61	0/0:4,0:4:12:0,12,117	0/0:3,0:3:9:0,9,86	0/0:6,0:6:18:0,18,182	0/0:4,0:4:12:0,12,118	0/0:3,0:3:9:0,9,90	0/0:8,0:8:24:0,24,244	0/0:2,0:2:6:0,6,61	0/0:2,0:2:6:0,6,61	0/0:5,0:5:12:0,12,139	0/0:2,0:2:6:0,6,66	0/0:4,0:4:12:0,12,120	0/0:8,0:8:21:0,21,231	0/0:6,0:6:18:0,18,181	0/0:6,0:6:18:0,18,186	0/0:8,0:8:24:0,24,239	0/0:4,0:4:12:0,12,120	0/0:7,0:7:18:0,18,197	0/0:4,0:4:12:0,12,122	0/0:1,0:1:3:0,3,33	0/0:2,0:2:6:0,6,63	0/0:3,0:3:9:0,9,87	./.:.:.:.:.	0/0:5,0:5:15:0,15,149	0/0:1,0:1:3:0,3,23	0/0:4,0:4:12:0,12,128	0/0:3,0:3:9:0,9,88	0/0:3,0:3:9:0,9,94	./.:.:.:.:.	0/0:4,0:4:12:0,12,122	0/0:3,0:3:9:0,9,93	0/0:6,0:6:18:0,18,184	0/0:3,0:3:9:0,9,93	0/0:2,0:2:6:0,6,59	./.:.:.:.:.	0/0:4,0:4:12:0,12,123	1/1:0,4:4:12:120,12,0	1/1:0,7:7:21:205,21,0	0/0:1,0:1:3:0,3,30	0/0:3,0:3:9:0,9,94	0/0:3,0:3:9:0,9,92	0/0:4,0:4:12:0,12,122	0/0:5,0:5:15:0,15,155	0/0:1,0:1:3:0,3,33	0/0:4,0:4:12:0,12,120	0/0:2,0:2:6:0,6,63	0/0:6,0:6:18:0,18,186	0/0:3,0:3:9:0,9,89	0/0:2,0:2:6:0,6,62	0/0:4,0:4:12:0,12,122	0/0:1,0:1:3:0,3,30	0/0:3,0:3:9:0,9,92	0/0:4,0:4:12:0,12,111	0/0:2,0:2:6:0,6,60	0/0:1,0:1:3:0,3,30	0/0:3,0:3:9:0,9,94	0/0:6,0:6:18:0,18,192	0/0:8,0:8:21:0,21,229	1/1:0,4:4:12:126,12,0	0/0:6,0:6:15:0,15,164	0/1:2,4:6:43:106,0,43	1/1:0,4:4:12:128,12,0	1/1:0,10:10:24:275,24,0	1/1:0,5:5:15:148,15,0	1/1:0,2:2:6:62,6,0	0/0:3,0:3:9:0,9,90	0/0:3,0:3:9:0,9,95	0/0:4,0:4:12:0,12,118	0/0:3,0:3:6:0,6,74	0/0:2,0:2:6:0,6,61	0/0:5,0:5:9:0,9,118	0/0:8,0:8:24:0,24,245	0/0:3,0:3:9:0,9,92	0/0:3,0:3:9:0,9,90	0/0:5,0:5:15:0,15,156	0/0:4,0:4:12:0,12,117	0/0:5,0:5:15:0,15,161	0/0:3,0:3:9:0,9,92	0/0:1,0:1:3:0,3,32	0/0:4,0:4:12:0,12,124	0/0:4,0:4:6:0,6,89	0/0:4,0:4:12:0,12,118	0/0:4,0:4:6:0,6,89	0/0:2,0:2:3:0,3,45	0/0:2,0:2:3:0,3,45	0/0:4,0:4:9:0,9,106	0/0:30,0:30:90:0,90,1003
chr1	38860905	.	A	T	2540.03	.	AC=15;AF=0.056;AN=270;BaseQRankSum=1.622;DP=1093;Dels=0.00;FS=0.813;HaplotypeScore=0.0731;InbreedingCoeff=0.3985;MLEAC=15;MLEAF=0.056;MQ=59.80;MQ0=0;MQRankSum=0.915;QD=25.15;ReadPosRankSum=-2.843	GT:AD:DP:GQ:PL	0/0:66,0:66:99:0,198,2055	0/0:24,0:24:72:0,72,719	0/0:19,0:19:54:0,54,551	0/0:43,0:43:99:0,126,1271	0/0:17,0:17:51:0,51,516	0/0:13,0:13:39:0,39,385	0/0:12,0:12:36:0,36,354	0/0:3,0:3:9:0,9,96	0/0:3,0:3:9:0,9,95	0/0:20,0:20:57:0,57,581	0/0:6,0:6:18:0,18,193	1/1:0,21:21:63:636,63,0	0/0:16,0:16:48:0,48,496	0/0:6,0:6:18:0,18,183	0/0:18,0:18:54:0,54,543	0/0:17,0:17:51:0,51,508	0/0:17,0:17:48:0,48,496	0/0:6,0:6:18:0,18,187	0/0:7,0:7:21:0,21,203	0/0:2,0:2:6:0,6,59	0/0:5,0:5:15:0,15,159	0/0:15,0:15:45:0,45,452	0/0:22,0:22:66:0,66,661	1/1:0,21:21:60:631,60,0	0/0:7,0:7:21:0,21,221	0/0:22,0:22:66:0,66,673	0/0:16,0:16:48:0,48,474	0/0:3,0:3:9:0,9,93	0/0:2,0:2:6:0,6,63	0/0:28,0:28:81:0,81,819	0/0:8,0:8:24:0,24,260	0/0:6,0:6:18:0,18,191	0/0:21,0:21:63:0,63,622	0/0:6,0:6:18:0,18,191	0/0:19,0:19:57:0,57,568	0/0:3,0:3:9:0,9,94	0/0:20,0:20:60:0,60,610	0/0:16,0:16:42:0,42,448	0/0:11,0:11:33:0,33,334	0/0:3,0:3:9:0,9,94	0/0:5,0:5:15:0,15,157	0/0:18,0:18:51:0,51,529	0/0:25,0:25:69:0,69,729	1/1:0,24:24:66:699,66,0	0/0:22,0:22:63:0,63,641	0/0:21,0:21:60:0,60,621	0/0:15,0:15:42:0,42,439	0/1:1,4:5:12:115,0,12	0/0:3,0:3:9:0,9,90	0/0:4,0:4:12:0,12,124	0/0:1,0:1:3:0,3,32	0/0:4,0:4:12:0,12,118	0/0:3,0:3:6:0,6,76	0/0:1,0:1:3:0,3,31	0/1:3,3:6:71:71,0,71	0/0:2,0:2:6:0,6,59	1/1:0,4:4:12:120,12,0	1/1:0,7:7:21:213,21,0	0/0:1,0:1:3:0,3,30	1/1:0,7:7:21:221,21,0	0/0:4,0:4:12:0,12,119	0/0:1,0:1:3:0,3,31	0/0:4,0:4:12:0,12,122	0/0:5,0:5:15:0,15,145	0/0:7,0:7:21:0,21,210	0/0:7,0:7:21:0,21,213	0/0:2,0:2:6:0,6,59	0/0:7,0:7:18:0,18,200	0/0:5,0:5:15:0,15,150	0/0:3,0:3:9:0,9,92	0/0:4,0:4:12:0,12,120	0/0:5,0:5:12:0,12,137	0/0:2,0:2:6:0,6,61	0/0:5,0:5:15:0,15,152	0/0:4,0:4:12:0,12,119	0/0:6,0:6:18:0,18,182	0/0:1,0:1:3:0,3,28	0/0:6,0:6:15:0,15,170	0/0:2,0:2:6:0,6,61	0/0:5,0:5:15:0,15,152	0/0:1,0:1:3:0,3,32	0/0:4,0:4:12:0,12,120	0/0:7,0:7:21:0,21,228	0/0:4,0:4:12:0,12,113	./.:.:.:.:.	0/0:4,0:4:12:0,12,123	0/0:5,0:5:15:0,15,149	0/0:2,0:2:6:0,6,61	0/0:2,0:2:6:0,6,59	0/0:5,0:5:15:0,15,160	0/0:2,0:2:6:0,6,60	0/0:3,0:3:9:0,9,92	0/0:5,0:5:15:0,15,152	0/0:4,0:4:12:0,12,123	0/0:2,0:2:6:0,6,64	0/0:2,0:2:6:0,6,62	0/0:6,0:6:18:0,18,195	0/0:5,0:5:15:0,15,153	0/0:3,0:3:9:0,9,95	0/0:4,0:4:12:0,12,126	0/0:5,0:5:15:0,15,158	0/0:2,0:2:6:0,6,61	0/0:1,0:1:3:0,3,29	0/0:1,0:1:3:0,3,32	./.:.:.:.:.	0/0:6,0:6:9:0,9,134	0/0:3,0:3:9:0,9,91	0/0:5,0:5:15:0,15,152	0/0:5,0:5:15:0,15,159	0/0:1,0:1:3:0,3,31	0/0:6,0:6:18:0,18,180	0/0:5,0:5:15:0,15,161	0/0:8,0:8:24:0,24,241	0/0:8,0:8:24:0,24,237	0/0:3,0:3:9:0,9,94	0/0:3,0:3:9:0,9,95	0/0:3,0:3:9:0,9,89	0/0:2,0:2:6:0,6,60	0/0:4,0:4:12:0,12,119	0/0:2,0:2:6:0,6,63	0/0:5,0:5:15:0,15,152	0/1:3,3:6:73:74,0,73	0/0:10,0:10:30:0,30,296	0/0:6,0:6:15:0,15,163	0/0:7,0:7:21:0,21,210	0/0:2,0:2:6:0,6,59	0/0:7,0:7:21:0,21,215	0/0:5,0:5:15:0,15,154	0/0:4,0:4:12:0,12,118	0/0:2,0:2:3:0,3,45	0/0:2,0:2:3:0,3,45	0/0:2,0:2:6:0,6,55	0/0:2,0:2:3:0,3,45	0/0:3,0:3:9:0,9,88	0/0:2,0:2:3:0,3,45	0/0:2,0:2:6:0,6,61	0/0:30,0:30:90:0,90,975
chr1	38861656	.	T	C	3690.91	.	AC=47;AF=0.182;AN=258;BaseQRankSum=2.408;DP=823;Dels=0.00;FS=0.000;HaplotypeScore=0.0855;InbreedingCoeff=0.5646;MLEAC=43;MLEAF=0.167;MQ=59.57;MQ0=1;MQRankSum=0.546;QD=23.51;ReadPosRankSum=-2.117	GT:AD:DP:GQ:PL	1/1:0,38:38:99:1180,114,0	1/1:0,16:16:48:498,48,0	0/0:20,0:20:54:0,54,582	0/0:26,0:26:75:0,75,762	0/0:13,0:13:39:0,39,401	1/1:0,7:7:21:227,21,0	0/0:11,0:11:33:0,33,337	0/0:3,0:3:9:0,9,96	0/0:3,0:3:9:0,9,92	0/0:15,0:15:45:0,45,463	0/0:4,0:4:12:0,12,126	0/0:15,0:15:42:0,42,440	0/0:12,0:12:36:0,36,369	0/0:2,0:2:6:0,6,69	0/0:23,0:23:69:0,69,710	0/0:9,0:9:27:0,27,268	0/0:16,0:16:48:0,48,491	0/1:1,1:2:27:27,0,27	0/0:9,0:9:24:0,24,252	0/0:1,0:1:3:0,3,31	0/0:3,0:3:9:0,9,100	0/0:3,0:3:9:0,9,92	0/0:10,0:10:24:0,24,255	0/0:16,0:16:45:0,45,470	0/0:4,0:4:12:0,12,130	0/0:16,0:16:45:0,45,468	0/0:6,0:6:18:0,18,183	0/0:4,0:4:12:0,12,125	0/0:4,0:4:12:0,12,129	0/0:16,0:16:42:0,42,451	0/0:2,0:2:6:0,6,61	0/0:4,0:4:12:0,12,126	0/0:13,0:13:33:0,33,369	0/0:1,0:1:3:0,3,33	0/0:18,0:18:54:0,54,545	0/0:5,0:5:15:0,15,151	0/0:25,0:25:72:0,72,750	0/0:4,0:4:12:0,12,121	0/0:18,0:18:54:0,54,547	0/0:2,0:2:6:0,6,52	0/0:5,0:5:15:0,15,162	0/0:15,0:15:42:0,42,446	0/0:6,0:6:18:0,18,183	0/0:16,0:16:42:0,42,457	1/1:0,10:10:27:283,27,0	0/0:15,0:15:36:0,36,406	0/0:8,0:8:24:0,24,238	0/0:5,0:5:15:0,15,155	0/0:1,0:1:3:0,3,30	0/0:4,0:4:12:0,12,118	./.:.:.:.:.	0/0:2,0:2:6:0,6,63	0/0:3,0:3:9:0,9,91	0/0:2,0:2:6:0,6,62	0/1:3,2:5:50:50,0,76	0/0:4,0:4:12:0,12,119	0/0:4,0:4:12:0,12,122	0/0:2,0:2:6:0,6,63	0/0:3,0:3:9:0,9,91	0/0:6,0:6:18:0,18,186	0/0:2,0:2:6:0,6,60	0/0:2,0:2:6:0,6,65	0/0:5,0:5:15:0,15,155	0/0:2,0:2:6:0,6,59	0/0:6,0:6:18:0,18,188	0/0:6,0:6:18:0,18,181	1/1:0,2:2:6:58,6,0	0/0:9,0:9:24:0,24,255	0/0:2,0:2:6:0,6,60	1/1:0,4:4:12:118,12,0	0/0:3,0:3:9:0,9,90	1/1:0,5:5:15:151,15,0	0/0:4,0:4:12:0,12,125	0/0:5,0:5:15:0,15,151	0/0:1,0:1:3:0,3,30	1/1:0,1:1:3:30,3,0	1/1:0,3:3:6:74,6,0	./.:.:.:.:.	0/0:2,0:2:6:0,6,60	1/1:0,6:6:15:163,15,0	1/1:0,2:2:6:59,6,0	0/0:5,0:5:15:0,15,151	0/0:7,0:7:21:0,21,217	0/0:6,0:6:15:0,15,171	1/1:0,3:3:9:89,9,0	0/0:4,0:4:12:0,12,127	0/0:2,0:2:6:0,6,62	./.:.:.:.:.	0/0:6,0:6:15:0,15,167	0/0:3,0:3:9:0,9,96	./.:.:.:.:.	0/0:3,0:3:9:0,9,88	0/1:2,1:3:23:23,0,55	./.:.:.:.:.	0/0:2,0:2:6:0,6,61	0/0:6,0:6:18:0,18,184	0/0:4,0:4:12:0,12,127	./.:.:.:.:.	./.:.:.:.:.	0/0:3,0:3:9:0,9,92	0/0:5,0:5:15:0,15,153	0/0:2,0:2:6:0,6,57	0/0:1,0:1:3:0,3,32	0/1:1,1:2:26:26,0,27	1/1:0,3:3:6:75,6,0	1/1:0,2:2:6:67,6,0	1/1:0,3:3:9:98,9,0	0/1:3,3:6:73:74,0,73	0/0:2,0:2:6:0,6,55	1/1:0,5:5:15:159,15,0	0/1:5,4:9:94:94,0,124	0/0:2,0:2:6:0,6,57	0/0:6,0:6:18:0,18,186	0/0:5,0:5:15:0,15,152	0/0:2,0:2:6:0,6,62	0/0:5,0:5:15:0,15,149	0/0:1,0:1:3:0,3,30	1/1:0,1:1:3:32,3,0	0/0:1,0:1:3:0,3,30	0/0:3,0:3:9:0,9,92	0/0:4,0:4:12:0,12,120	0/1:3,1:4:20:20,0,85	0/0:5,0:5:15:0,15,156	0/0:2,0:2:6:0,6,64	0/0:4,0:4:12:0,12,118	1/1:0,5:5:15:151,15,0	1/1:0,4:4:9:113,9,0	1/1:0,6:6:18:192,18,0	0/0:7,0:7:18:0,18,201	0/0:2,0:2:3:0,3,45	./.:.:.:.:.	0/0:4,0:4:9:0,9,108	0/0:5,0:5:9:0,9,108	0/0:4,0:4:9:0,9,107	0/0:4,0:5:6:0,6,89	0/0:5,0:5:12:0,12,140	0/0:27,0:27:81:0,81,914
chr1	38862032	.	T	A	3130.46	.	AC=45;AF=0.183;AN=246;BaseQRankSum=4.339;DP=687;Dels=0.00;FS=2.697;HaplotypeScore=0.0688;InbreedingCoeff=0.5663;MLEAC=39;MLEAF=0.159;MQ=59.49;MQ0=2;MQRankSum=-0.250;QD=26.09;ReadPosRankSum=0.346	GT:AD:DP:GQ:PL	1/1:0,35:35:99:1121,105,0	1/1:0,15:15:42:451,42,0	0/0:14,0:14:42:0,42,415	0/0:31,0:31:93:0,93,918	0/0:8,0:8:24:0,24,241	1/1:0,5:5:12:120,12,0	0/0:13,0:13:39:0,39,379	./.:.:.:.:.	0/0:4,0:4:12:0,12,126	0/0:17,0:17:48:0,48,489	0/0:1,0:1:3:0,3,32	0/0:8,0:8:24:0,24,238	0/0:13,0:13:39:0,39,389	./.:.:.:.:.	0/0:16,0:16:42:0,42,462	0/0:15,0:15:42:0,42,434	0/0:17,0:17:51:0,51,495	1/1:0,3:3:9:97,9,0	0/0:4,0:4:12:0,12,115	./.:.:.:.:.	0/0:1,0:1:3:0,3,31	0/0:8,0:8:21:0,21,218	0/0:9,0:9:24:0,24,252	0/0:11,0:11:33:0,33,334	0/0:3,0:3:9:0,9,97	0/0:20,0:20:51:0,51,529	0/0:8,0:8:24:0,24,236	0/0:3,0:3:9:0,9,98	0/0:2,0:2:6:0,6,61	0/0:18,0:18:48:0,48,500	0/0:4,0:4:12:0,12,122	0/0:2,0:2:6:0,6,63	0/0:6,0:6:18:0,18,178	0/0:1,0:1:3:0,3,31	0/0:12,0:12:33:0,33,338	0/0:5,0:5:15:0,15,154	0/0:12,0:12:36:0,36,368	0/0:5,0:5:15:0,15,152	0/0:8,0:8:24:0,24,235	0/0:2,0:2:6:0,6,61	0/0:2,0:2:6:0,6,63	0/0:8,0:8:24:0,24,236	0/0:3,0:3:9:0,9,87	0/0:19,0:19:57:0,57,573	1/1:0,8:8:24:249,24,0	0/0:13,0:13:33:0,33,359	0/0:9,0:9:27:0,27,271	0/0:3,0:3:9:0,9,97	0/0:2,0:2:6:0,6,59	0/0:3,0:3:9:0,9,93	./.:.:.:.:.	0/0:1,0:1:3:0,3,31	0/0:6,0:6:18:0,18,182	0/0:3,0:3:9:0,9,91	0/1:2,3:5:44:77,0,44	0/0:2,0:2:6:0,6,59	0/0:2,0:2:6:0,6,65	0/0:6,0:6:18:0,18,178	0/0:1,0:1:3:0,3,30	0/0:5,0:5:15:0,15,153	0/0:2,0:2:6:0,6,59	0/0:3,0:3:9:0,9,97	0/0:5,0:5:15:0,15,150	0/0:2,0:2:6:0,6,57	0/0:2,0:2:6:0,6,57	0/0:4,0:4:12:0,12,126	./.:.:.:.:.	0/0:5,0:5:15:0,15,145	0/0:2,0:2:6:0,6,57	./.:.:.:.:.	0/0:1,0:1:3:0,3,30	1/1:0,1:1:3:32,3,0	0/0:3,0:3:9:0,9,89	0/0:3,0:3:9:0,9,88	0/0:4,0:4:12:0,12,121	1/1:0,2:2:6:62,6,0	1/1:0,2:2:6:63,6,0	0/0:1,0:1:3:0,3,30	0/0:1,0:1:3:0,3,30	1/1:0,2:2:6:59,6,0	1/1:0,2:2:6:63,6,0	0/0:4,0:4:12:0,12,118	0/0:2,0:2:6:0,6,63	0/0:3,0:3:3:0,3,32	1/1:0,2:2:6:60,6,0	0/0:5,0:5:15:0,15,150	0/0:3,0:3:9:0,9,92	0/0:2,0:2:6:0,6,59	0/0:4,0:4:12:0,12,118	0/0:4,0:4:12:0,12,126	./.:.:.:.:.	0/0:3,0:3:9:0,9,89	1/1:0,1:1:3:29,3,0	./.:.:.:.:.	0/0:3,0:3:9:0,9,91	0/0:2,0:2:6:0,6,58	0/0:1,0:1:3:0,3,30	0/0:2,0:2:6:0,6,59	0/0:3,0:3:9:0,9,92	./.:.:.:.:.	0/0:2,0:2:6:0,6,61	./.:.:.:.:.	./.:.:.:.:.	0/0:1,0:1:3:0,3,30	1/1:0,2:2:6:63,6,0	1/1:0,2:2:6:61,6,0	1/1:0,7:7:21:227,21,0	0/1:1,2:3:23:56,0,23	0/0:4,0:4:12:0,12,125	1/1:0,1:1:3:30,3,0	1/1:0,2:2:6:63,6,0	0/0:4,0:4:12:0,12,125	0/0:5,0:5:15:0,15,145	0/0:5,0:5:15:0,15,149	0/0:2,0:2:6:0,6,61	0/0:1,0:1:3:0,3,31	./.:.:.:.:.	1/1:0,2:2:6:61,6,0	0/0:3,0:3:9:0,9,86	0/0:1,0:1:3:0,3,30	0/0:2,0:2:6:0,6,59	0/1:2,3:5:48:78,0,48	0/0:5,0:5:15:0,15,152	0/0:4,0:4:12:0,12,118	0/0:2,0:2:6:0,6,57	1/1:0,1:1:3:31,3,0	1/1:0,7:7:21:214,21,0	1/1:0,5:5:15:160,15,0	0/0:2,0:2:6:0,6,58	./.:.:.:.:.	./.:.:.:.:.	0/0:4,0:4:9:0,9,107	0/0:3,0:3:3:0,3,45	0/0:10,0:10:18:0,18,241	0/0:2,0:2:3:0,3,45	0/0:7,0:7:12:0,12,165	0/0:30,0:30:90:0,90,1003
chr1	38869644	.	C	A	2266.88	.	AC=32;AF=0.128;AN=250;BaseQRankSum=-4.544;DP=741;Dels=0.00;FS=1.444;HaplotypeScore=0.0997;InbreedingCoeff=0.4362;MLEAC=29;MLEAF=0.116;MQ=59.43;MQ0=0;MQRankSum=-0.719;QD=20.24;ReadPosRankSum=0.064	GT:AD:DP:GQ:PL	0/0:39,0:39:99:0,117,1292	0/0:24,0:24:72:0,72,768	0/0:14,0:14:42:0,42,455	0/0:28,0:29:84:0,84,900	0/0:12,0:12:33:0,33,357	0/0:10,0:10:27:0,27,279	0/0:17,0:17:51:0,51,541	0/0:1,0:1:3:0,3,32	0/0:3,0:3:9:0,9,95	0/0:10,0:10:30:0,30,316	0/0:2,0:2:6:0,6,65	0/0:12,0:12:36:0,36,386	0/0:10,0:10:30:0,30,319	0/0:2,0:2:6:0,6,63	0/0:12,0:12:36:0,36,386	1/1:0,15:15:45:450,45,0	0/0:16,0:16:48:0,48,501	0/0:1,0:1:3:0,3,32	0/0:5,0:5:15:0,15,163	0/0:4,0:4:12:0,12,130	0/0:1,0:1:3:0,3,34	0/0:4,0:4:12:0,12,121	0/0:15,0:15:45:0,45,473	0/0:8,0:8:24:0,24,256	./.:.:.:.:.	0/0:9,0:9:24:0,24,269	1/1:0,16:16:48:474,48,0	0/1:2,1:3:19:19,0,59	0/0:1,0:1:3:0,3,33	0/0:11,0:11:33:0,33,343	0/1:1,1:2:24:24,0,27	0/1:2,2:4:49:51,0,49	1/1:0,11:11:33:317,33,0	0/0:1,0:1:3:0,3,32	0/0:14,0:14:42:0,42,444	1/1:0,2:2:6:61,6,0	0/0:20,0:20:60:0,60,614	0/1:4,4:8:94:94,0,103	1/1:0,11:11:33:329,33,0	1/1:0,1:1:3:32,3,0	0/1:6,1:7:14:14,0,159	0/0:10,0:10:24:0,24,267	0/0:11,0:11:33:0,33,347	0/0:9,0:9:27:0,27,282	0/0:8,0:8:24:0,24,249	0/0:9,0:9:24:0,24,267	0/0:4,0:4:12:0,12,132	0/0:4,0:4:12:0,12,122	./.:.:.:.:.	0/0:4,0:4:12:0,12,132	0/0:4,0:4:12:0,12,126	0/0:2,0:2:6:0,6,65	0/0:8,0:8:24:0,24,261	0/0:5,0:5:15:0,15,162	0/0:6,0:6:18:0,18,189	0/0:1,0:1:3:0,3,32	0/0:3,0:3:9:0,9,99	0/0:2,0:2:6:0,6,67	0/0:3,0:3:9:0,9,96	0/0:5,0:5:15:0,15,156	0/0:5,0:5:15:0,15,164	0/0:1,0:1:3:0,3,32	0/0:5,0:5:15:0,15,162	0/0:1,0:1:3:0,3,31	0/0:4,0:4:12:0,12,126	0/0:2,0:2:6:0,6,65	0/0:2,0:2:6:0,6,63	0/0:3,0:3:9:0,9,95	./.:.:.:.:.	0/0:4,0:4:12:0,12,122	0/0:3,0:3:9:0,9,96	0/0:1,0:1:3:0,3,32	0/0:3,1:4:9:0,9,97	0/0:6,0:6:18:0,18,184	0/0:4,0:4:12:0,12,125	0/0:3,0:3:9:0,9,97	./.:.:.:.:.	0/0:1,0:1:3:0,3,32	./.:.:.:.:.	0/0:4,0:4:12:0,12,126	0/0:1,0:1:3:0,3,32	0/0:2,0:2:6:0,6,62	0/0:3,0:3:9:0,9,94	0/0:2,0:2:6:0,6,63	0/0:4,0:4:12:0,12,126	0/0:4,0:4:12:0,12,128	1/1:0,4:4:12:121,12,0	1/1:0,5:5:15:150,15,0	0/0:4,0:4:12:0,12,126	0/0:5,0:5:15:0,15,152	./.:.:.:.:.	0/0:2,0:2:6:0,6,67	0/0:3,0:3:9:0,9,97	0/0:2,0:2:6:0,6,64	0/0:4,0:4:12:0,12,130	0/0:5,0:5:15:0,15,156	0/0:5,0:5:15:0,15,155	0/0:4,0:4:9:0,9,110	0/0:1,0:1:3:0,3,33	0/0:3,0:3:9:0,9,95	0/0:7,0:7:18:0,18,192	./.:.:.:.:.	0/0:4,0:4:12:0,12,124	./.:.:.:.:.	0/0:2,0:2:6:0,6,63	0/0:3,0:3:9:0,9,92	0/0:2,0:2:6:0,6,62	0/0:4,0:4:12:0,12,126	1/1:0,1:1:3:31,3,0	0/0:3,0:3:9:0,9,98	0/1:6,4:10:78:78,0,150	1/1:0,1:1:3:32,3,0	1/1:0,1:1:3:29,3,0	1/1:0,2:2:6:57,6,0	1/1:0,8:8:24:238,24,0	./.:.:.:.:.	0/0:3,0:3:9:0,9,97	0/0:3,0:3:6:0,6,76	0/0:3,0:3:9:0,9,97	./.:.:.:.:.	0/0:3,0:3:9:0,9,96	0/0:6,0:6:18:0,18,193	0/0:4,0:4:12:0,12,127	0/0:1,0:1:3:0,3,32	0/0:5,0:5:15:0,15,159	0/0:4,0:4:12:0,12,125	0/0:6,0:6:15:0,15,175	0/0:6,0:6:18:0,18,190	0/0:1,0:1:3:0,3,32	0/0:2,0:2:3:0,3,45	0/0:4,0:4:6:0,6,89	0/0:2,0:2:3:0,3,45	./.:.:.:.:.	0/0:4,0:4:6:0,6,89	./.:.:.:.:.	0/0:1,0:1:3:0,3,32	0/0:34,0:34:99:0,102,1155
chr1	38870230	.	G	A	3840.76	.	AC=49;AF=0.187;AN=262;BaseQRankSum=4.348;DP=738;Dels=0.00;FS=3.393;HaplotypeScore=0.0752;InbreedingCoeff=0.5446;MLEAC=47;MLEAF=0.179;MQ=59.69;MQ0=1;MQRankSum=0.472;QD=24.62;ReadPosRankSum=-1.656	GT:AD:DP:GQ:PL	1/1:0,31:31:93:978,93,0	1/1:0,13:13:36:386,36,0	0/0:9,0:9:27:0,27,261	0/0:26,0:26:78:0,78,768	0/0:18,0:18:54:0,54,536	1/1:0,7:7:21:220,21,0	0/0:5,0:5:15:0,15,147	0/0:2,0:2:6:0,6,57	0/0:2,0:2:6:0,6,60	0/0:13,0:13:39:0,39,388	0/0:6,0:6:18:0,18,184	0/0:8,0:8:24:0,24,238	0/0:8,0:8:24:0,24,242	0/0:1,0:1:3:0,3,32	0/0:11,0:11:30:0,30,302	0/0:11,0:11:27:0,27,288	0/0:13,0:13:36:0,36,368	1/1:0,2:2:6:65,6,0	0/0:4,0:4:9:0,9,103	0/0:1,0:1:3:0,3,31	0/0:3,0:3:9:0,9,94	0/0:2,0:2:6:0,6,60	0/0:11,0:11:33:0,33,322	0/0:17,0:17:39:0,39,451	0/0:4,0:4:12:0,12,122	0/0:16,0:16:48:0,48,468	0/0:14,0:14:42:0,42,417	0/0:6,0:6:18:0,18,187	0/0:2,0:2:6:0,6,55	0/0:11,0:11:30:0,30,313	0/0:4,0:4:12:0,12,126	0/0:5,0:5:15:0,15,156	0/0:11,0:11:30:0,30,305	0/0:3,0:3:9:0,9,95	0/0:12,0:12:33:0,33,331	0/0:6,0:6:18:0,18,189	0/0:12,0:12:30:0,30,310	0/0:6,0:6:15:0,15,159	0/0:12,0:12:36:0,36,339	0/0:1,0:1:3:0,3,33	0/0:4,0:4:12:0,12,122	0/0:8,0:8:24:0,24,249	0/0:11,0:11:30:0,30,310	0/0:10,0:10:30:0,30,294	1/1:0,17:17:48:498,48,0	0/0:14,0:14:42:0,42,421	0/0:11,0:11:33:0,33,335	0/0:2,0:2:6:0,6,63	0/0:2,0:2:6:0,6,59	0/0:3,0:3:9:0,9,89	0/0:1,0:1:3:0,3,29	0/0:2,0:2:6:0,6,57	0/0:1,0:1:3:0,3,30	0/0:2,0:2:6:0,6,59	0/1:1,3:4:18:77,0,18	0/0:4,0:4:12:0,12,128	0/0:2,0:2:6:0,6,62	0/0:3,0:3:9:0,9,89	0/0:1,0:1:3:0,3,26	0/0:3,0:3:9:0,9,84	0/0:3,0:3:9:0,9,86	0/0:1,0:1:3:0,3,30	0/0:6,0:6:18:0,18,181	0/0:9,0:9:27:0,27,271	0/0:7,0:7:21:0,21,213	0/0:6,0:6:15:0,15,164	1/1:0,4:4:12:120,12,0	0/0:2,0:2:6:0,6,60	0/0:2,0:2:6:0,6,59	1/1:0,3:3:9:95,9,0	0/0:1,0:1:3:0,3,30	1/1:0,6:6:18:184,18,0	./.:.:.:.:.	0/0:3,0:3:9:0,9,90	0/0:3,0:3:9:0,9,91	1/1:0,6:6:18:181,18,0	1/1:0,3:3:9:96,9,0	0/0:4,0:4:12:0,12,115	0/0:1,0:1:3:0,3,30	1/1:0,3:3:9:94,9,0	1/1:0,1:1:3:32,3,0	0/0:2,0:2:6:0,6,60	0/0:4,0:4:12:0,12,124	0/0:2,0:2:6:0,6,59	1/1:0,6:6:18:182,18,0	0/0:1,0:1:3:0,3,31	0/0:3,0:3:9:0,9,92	0/0:6,0:6:18:0,18,184	0/0:3,0:3:9:0,9,85	0/0:7,0:7:21:0,21,209	./.:.:.:.:.	0/0:2,0:2:6:0,6,60	0/1:1,2:3:21:55,0,21	0/0:1,0:1:3:0,3,29	0/0:1,0:1:3:0,3,31	0/0:2,0:2:6:0,6,65	0/0:6,0:6:12:0,12,119	0/0:3,0:3:9:0,9,84	./.:.:.:.:.	0/0:5,0:5:15:0,15,152	0/0:8,0:8:24:0,24,242	0/0:1,0:1:3:0,3,30	0/0:5,0:5:15:0,15,146	0/1:3,2:5:46:46,0,76	1/1:0,1:1:3:32,3,0	1/1:0,7:7:21:218,21,0	1/1:0,2:2:6:70,6,0	0/1:1,1:2:23:24,0,23	0/0:3,0:3:9:0,9,93	1/1:0,4:4:9:105,9,0	0/1:3,2:5:46:46,0,76	0/0:3,0:3:9:0,9,94	0/0:4,0:4:12:0,12,118	0/0:3,0:3:9:0,9,89	0/0:4,0:4:12:0,12,118	./.:.:.:.:.	0/0:1,0:1:3:0,3,30	1/1:0,2:2:6:58,6,0	0/0:4,0:4:12:0,12,120	0/0:4,0:4:12:0,12,122	0/1:3,1:4:20:20,0,81	0/1:1,3:4:19:81,0,19	0/0:4,0:4:12:0,12,118	0/0:4,0:4:9:0,9,104	0/0:5,0:6:15:0,15,145	1/1:0,2:2:6:57,6,0	1/1:0,5:5:15:152,15,0	1/1:0,4:4:12:122,12,0	0/0:4,0:4:12:0,12,117	0/0:4,0:4:6:0,6,89	./.:.:.:.:.	./.:.:.:.:.	0/0:6,0:6:9:0,9,134	0/0:2,0:2:6:0,6,60	0/0:4,0:4:6:0,6,89	0/0:1,0:1:3:0,3,30	0/0:31,0:31:93:0,93,989
chr1	38878111	.	T	C	483.5	.	AC=12;AF=0.051;AN=236;BaseQRankSum=-0.333;DP=942;Dels=0.00;FS=1.207;HaplotypeScore=0.0312;InbreedingCoeff=0.3251;MLEAC=8;MLEAF=0.034;MQ=42.71;MQ0=66;MQRankSum=-1.443;QD=17.27;ReadPosRankSum=0.185	GT:AD:DP:GQ:PL	0/0:48,0:48:99:0,123,1335	0/0:20,0:20:48:0,48,499	0/0:16,2:18:48:0,48,505	0/0:33,0:33:87:0,87,898	0/0:21,0:21:63:0,63,645	0/0:17,0:17:45:0,45,464	1/1:0,19:19:39:413,39,0	0/0:4,0:4:12:0,12,127	./.:.:.:.:.	0/0:19,0:19:36:0,36,374	./.:.:.:.:.	0/0:17,0:17:42:0,42,440	0/0:8,0:9:24:0,24,250	0/0:1,0:1:3:0,3,31	0/0:28,0:28:63:0,63,657	0/0:18,0:18:45:0,45,463	0/0:26,0:26:48:0,48,539	0/0:3,0:3:3:0,3,32	./.:.:.:.:.	0/0:4,0:4:12:0,12,123	0/0:2,0:2:6:0,6,61	0/0:11,0:11:30:0,30,312	0/0:17,0:17:36:0,36,387	0/0:22,0:22:54:0,54,556	1/1:0,1:1:3:33,3,0	0/0:21,0:21:48:0,48,506	0/0:15,0:15:36:0,36,369	./.:.:.:.:.	./.:.:.:.:.	0/0:22,0:22:42:0,42,429	0/0:3,0:3:6:0,6,63	0/0:1,0:1:3:0,3,32	0/0:17,0:17:33:0,33,342	0/0:2,0:2:3:0,3,31	0/0:13,0:13:30:0,30,306	./.:.:.:.:.	0/0:17,0:17:42:0,42,434	0/0:8,0:9:24:0,24,242	0/0:18,0:18:39:0,39,416	0/0:2,0:2:3:0,3,32	./.:.:.:.:.	0/0:14,0:14:33:0,33,326	0/0:9,0:9:24:0,24,237	0/0:20,0:20:51:0,51,523	0/0:16,0:16:45:0,45,456	0/0:26,0:26:54:0,54,622	0/0:10,0:10:24:0,24,267	./.:.:.:.:.	1/1:0,3:3:9:92,9,0	0/0:5,0:6:15:0,15,157	0/0:1,0:1:3:0,3,32	0/0:2,0:2:3:0,3,32	0/0:1,0:1:3:0,3,32	1/1:0,3:3:3:32,3,0	0/0:3,0:3:9:0,9,96	0/0:3,0:3:3:0,3,30	0/0:4,0:4:12:0,12,128	0/0:5,0:5:9:0,9,92	0/0:6,0:6:12:0,12,128	0/0:5,0:5:15:0,15,155	0/0:1,0:1:3:0,3,32	0/0:2,0:2:6:0,6,61	0/0:9,0:9:21:0,21,214	0/0:3,0:3:9:0,9,96	1/1:0,1:1:3:31,3,0	0/0:5,0:5:12:0,12,122	0/0:2,0:2:6:0,6,65	0/0:6,0:6:12:0,12,123	0/0:6,0:6:12:0,12,126	./.:.:.:.:.	0/0:2,0:2:6:0,6,61	0/0:4,0:4:9:0,9,92	./.:.:.:.:.	0/0:8,0:8:21:0,21,220	0/0:5,0:5:15:0,15,153	0/0:4,0:4:9:0,9,92	./.:.:.:.:.	0/0:1,0:1:3:0,3,34	0/0:2,0:2:6:0,6,62	0/0:5,0:5:15:0,15,160	0/0:2,0:2:6:0,6,61	0/0:2,0:2:6:0,6,61	0/0:4,0:4:12:0,12,126	0/0:6,0:6:15:0,15,153	0/0:1,0:1:3:0,3,31	1/1:0,1:1:3:32,3,0	0/0:3,0:3:9:0,9,95	0/0:3,0:3:6:0,6,61	0/0:5,0:5:12:0,12,129	0/0:5,0:5:9:0,9,95	0/0:1,0:1:3:0,3,32	0/0:4,0:4:12:0,12,121	./.:.:.:.:.	0/0:2,0:2:6:0,6,61	./.:.:.:.:.	./.:.:.:.:.	0/0:3,0:3:3:0,3,32	0/0:3,0:3:6:0,6,62	./.:.:.:.:.	0/0:1,0:1:3:0,3,31	0/0:6,0:6:9:0,9,92	0/0:3,0:3:9:0,9,92	0/0:3,0:3:9:0,9,83	0/0:3,0:3:6:0,6,63	0/0:3,0:3:6:0,6,63	0/0:6,0:6:18:0,18,189	./.:.:.:.:.	0/0:8,0:8:24:0,24,245	./.:.:.:.:.	0/0:5,0:5:12:0,12,125	0/0:6,0:6:18:0,18,187	./.:.:.:.:.	0/0:9,0:9:27:0,27,275	0/0:2,0:2:6:0,6,61	0/0:2,0:2:6:0,6,63	0/0:2,0:2:3:0,3,33	0/0:5,0:5:15:0,15,157	0/0:8,0:8:12:0,12,122	0/0:6,0:6:12:0,12,126	0/0:4,0:4:6:0,6,65	0/0:6,0:6:12:0,12,126	0/0:6,0:6:18:0,18,189	0/0:8,0:8:18:0,18,184	0/0:4,0:4:9:0,9,92	0/0:2,0:2:6:0,6,63	0/0:1,0:1:3:0,3,31	0/0:10,0:10:27:0,27,279	0/0:2,0:2:6:0,6,63	0/0:3,0:3:9:0,9,95	0/0:2,0:2:3:0,3,45	./.:.:.:.:.	0/0:4,0:5:6:0,6,89	0/0:4,0:4:12:0,12,126	0/0:8,0:8:12:0,12,151	0/0:10,0:10:9:0,9,134	0/0:4,0:4:6:0,6,63	0/0:24,0:24:48:0,48,535
chr1	38878627	.	T	C	4234.48	.	AC=46;AF=0.176;AN=262;BaseQRankSum=3.610;DP=881;Dels=0.00;FS=2.352;HaplotypeScore=0.0653;InbreedingCoeff=0.5903;MLEAC=40;MLEAF=0.153;MQ=59.33;MQ0=0;MQRankSum=0.680;QD=26.14;ReadPosRankSum=0.211	GT:AD:DP:GQ:PL	1/1:0,56:57:99:1722,159,0	1/1:0,14:14:42:436,42,0	0/0:12,0:12:30:0,30,322	0/0:38,0:38:99:0,111,1165	0/0:9,0:9:27:0,27,278	1/1:0,8:8:21:235,21,0	0/0:15,0:15:45:0,45,473	0/0:3,0:3:9:0,9,96	./.:.:.:.:.	0/0:7,0:7:21:0,21,207	./.:.:.:.:.	0/0:14,0:14:42:0,42,427	0/0:11,0:11:33:0,33,337	0/0:5,0:5:15:0,15,157	0/0:18,0:18:54:0,54,575	0/0:17,0:17:48:0,48,521	0/0:16,0:16:42:0,42,470	0/1:1,1:2:26:27,0,26	0/0:3,0:3:9:0,9,92	0/0:7,0:7:21:0,21,211	0/0:5,0:5:15:0,15,157	0/0:11,0:11:33:0,33,333	0/0:15,0:15:42:0,42,459	0/0:19,0:19:54:0,54,570	./.:.:.:.:.	0/0:19,0:19:57:0,57,597	0/0:17,0:17:51:0,51,525	0/0:2,0:2:6:0,6,61	0/0:4,0:4:12:0,12,126	0/0:22,0:22:66:0,66,688	0/0:5,0:5:15:0,15,159	0/0:2,0:2:6:0,6,63	0/0:20,0:20:51:0,51,570	0/0:4,0:4:12:0,12,125	0/0:15,0:15:42:0,42,454	0/0:4,0:4:12:0,12,126	0/0:19,0:19:57:0,57,593	0/0:9,0:9:27:0,27,273	0/0:14,0:14:42:0,42,430	0/0:2,0:2:3:0,3,31	0/0:3,0:3:9:0,9,97	0/0:10,0:10:30:0,30,312	0/0:12,0:12:30:0,30,336	0/0:7,0:7:21:0,21,217	1/1:0,18:18:54:572,54,0	0/0:19,0:19:54:0,54,578	0/0:19,0:19:54:0,54,575	0/0:3,0:3:9:0,9,98	./.:.:.:.:.	0/0:9,0:9:27:0,27,287	0/0:4,0:4:12:0,12,130	0/0:2,0:2:3:0,3,45	0/0:5,0:5:15:0,15,154	0/0:2,0:2:6:0,6,61	1/1:0,4:4:12:127,12,0	0/0:1,0:1:3:0,3,32	0/0:6,0:6:18:0,18,184	0/0:6,0:6:18:0,18,193	0/0:4,0:4:12:0,12,126	0/0:6,0:6:18:0,18,189	0/0:2,0:2:6:0,6,67	0/0:1,0:1:3:0,3,31	0/0:3,0:3:9:0,9,94	0/0:4,0:4:12:0,12,123	0/0:1,0:1:3:0,3,33	0/0:1,0:1:3:0,3,29	1/1:0,2:2:6:65,6,0	0/0:7,0:7:21:0,21,207	0/0:3,0:3:9:0,9,90	1/1:0,1:1:3:32,3,0	0/0:4,0:4:12:0,12,120	1/1:0,4:4:12:126,12,0	0/0:2,0:2:6:0,6,59	0/0:1,0:1:3:0,3,33	0/0:3,0:3:9:0,9,88	1/1:0,4:4:12:127,12,0	0/0:3,0:3:9:0,9,95	0/0:4,0:4:12:0,12,122	0/0:2,0:2:6:0,6,63	1/1:0,3:3:9:98,9,0	1/1:0,2:2:6:67,6,0	0/0:1,0:1:3:0,3,32	0/0:3,0:3:9:0,9,96	0/0:6,0:6:18:0,18,184	1/1:0,2:2:6:65,6,0	0/0:4,0:4:12:0,12,125	0/0:3,0:3:9:0,9,95	0/0:9,0:9:27:0,27,281	0/0:4,0:4:12:0,12,122	0/0:3,0:3:9:0,9,94	0/0:1,0:1:3:0,3,29	0/0:7,0:7:21:0,21,221	1/1:0,1:1:3:31,3,0	0/0:2,0:2:6:0,6,59	0/0:3,0:3:9:0,9,97	0/0:1,0:1:3:0,3,32	0/0:5,0:5:15:0,15,153	0/0:2,0:2:6:0,6,63	0/0:1,0:1:3:0,3,33	0/0:1,0:1:3:0,3,29	0/0:9,0:9:27:0,27,287	0/0:1,0:1:3:0,3,33	0/0:2,0:2:6:0,6,59	1/1:0,2:2:6:59,6,0	1/1:0,3:3:9:93,9,0	1/1:0,2:2:6:60,6,0	1/1:0,6:6:18:190,18,0	0/1:2,2:4:47:52,0,47	0/0:3,0:3:9:0,9,88	1/1:0,1:1:3:31,3,0	0/1:4,1:5:17:17,0,107	0/0:3,0:3:9:0,9,90	0/0:5,0:5:15:0,15,154	0/0:3,0:3:9:0,9,92	0/0:2,0:2:6:0,6,65	0/0:4,0:4:12:0,12,120	0/0:6,0:6:18:0,18,189	1/1:0,1:1:3:30,3,0	0/0:3,0:3:9:0,9,92	0/0:6,0:6:18:0,18,184	0/0:4,0:4:12:0,12,122	0/1:3,2:5:46:46,0,75	0/0:2,0:2:6:0,6,61	0/0:3,0:3:9:0,9,92	0/0:3,0:3:9:0,9,94	1/1:0,8:8:24:256,24,0	1/1:0,3:3:9:97,9,0	./.:.:.:.:.	0/0:2,0:2:6:0,6,64	0/0:2,0:2:3:0,3,45	./.:.:.:.:.	0/0:8,0:8:15:0,15,184	0/0:6,0:6:9:0,9,121	0/0:4,0:4:9:0,9,102	0/0:6,0:6:12:0,12,151	0/0:3,0:3:6:0,6,76	0/0:31,0:31:87:0,87,996
chr1	38881565	.	G	A	451.5	.	AC=24;AF=0.135;AN=178;BaseQRankSum=-0.753;DP=540;Dels=0.00;FS=0.000;HaplotypeScore=0.0000;InbreedingCoeff=0.3679;MLEAC=18;MLEAF=0.101;MQ=25.45;MQ0=92;MQRankSum=-0.753;QD=10.50;ReadPosRankSum=0.332	GT:AD:DP:GQ:PL	0/0:20,0:20:24:0,24,252	0/0:14,0:14:24:0,24,235	0/0:9,0:9:9:0,9,93	0/0:19,0:19:21:0,21,214	./.:.:.:.:.	./.:.:.:.:.	0/0:7,0:7:9:0,9,92	0/0:1,0:1:3:0,3,34	0/0:2,0:2:6:0,6,65	0/0:9,0:9:12:0,12,122	./.:.:.:.:.	0/0:8,0:8:21:0,21,219	0/0:8,0:8:9:0,9,87	0/0:2,0:2:6:0,6,67	0/0:9,0:9:9:0,9,95	1/1:5,3:8:9:90,9,0	./.:.:.:.:.	0/0:3,0:3:3:0,3,33	./.:.:.:.:.	0/0:2,0:2:3:0,3,32	./.:.:.:.:.	0/0:5,0:5:6:0,6,63	0/0:9,0:9:9:0,9,93	0/0:11,0:11:18:0,18,187	./.:.:.:.:.	0/0:14,0:14:18:0,18,184	1/1:0,9:9:15:153,15,0	0/0:1,0:1:3:0,3,32	1/1:1,1:2:3:32,3,0	0/0:9,0:9:3:0,3,31	1/1:0,1:1:3:31,3,0	./.:.:.:.:.	1/1:2,2:4:6:64,6,0	./.:.:.:.:.	0/0:9,0:9:12:0,12,130	./.:.:.:.:.	0/0:10,0:10:9:0,9,94	./.:.:.:.:.	1/1:0,1:1:3:32,3,0	./.:.:.:.:.	./.:.:.:.:.	0/0:5,0:5:9:0,9,80	0/0:9,0:9:9:0,9,89	0/0:10,0:10:6:0,6,59	0/0:6,0:6:6:0,6,64	0/0:11,0:11:12:0,12,124	0/0:8,0:8:15:0,15,158	0/0:3,0:3:3:0,3,28	./.:.:.:.:.	0/0:5,0:5:9:0,9,92	./.:.:.:.:.	0/0:3,0:3:3:0,3,32	./.:.:.:.:.	0/0:3,0:3:6:0,6,61	./.:.:.:.:.	./.:.:.:.:.	0/0:6,0:6:9:0,9,92	0/0:7,0:7:6:0,6,63	./.:.:.:.:.	0/0:8,0:8:21:0,21,220	0/0:3,0:3:3:0,3,32	0/0:4,0:4:3:0,3,32	0/0:5,0:5:9:0,9,88	./.:.:.:.:.	0/0:5,0:5:6:0,6,63	0/0:5,0:5:9:0,9,92	0/0:3,0:3:6:0,6,61	0/0:2,0:2:3:0,3,32	0/0:1,1:2:3:0,3,31	./.:.:.:.:.	0/0:1,0:1:3:0,3,32	./.:.:.:.:.	0/0:1,0:1:3:0,3,31	0/0:6,0:6:12:0,12,124	0/0:4,0:4:6:0,6,63	0/0:2,0:2:3:0,3,31	./.:.:.:.:.	0/0:2,0:2:6:0,6,59	./.:.:.:.:.	0/0:10,0:10:15:0,15,148	./.:.:.:.:.	./.:.:.:.:.	./.:.:.:.:.	0/0:1,0:1:3:0,3,32	./.:.:.:.:.	./.:.:.:.:.	1/1:0,2:2:6:63,6,0	./.:.:.:.:.	0/0:7,0:7:9:0,9,89	./.:.:.:.:.	./.:.:.:.:.	./.:.:.:.:.	0/0:5,0:5:9:0,9,83	./.:.:.:.:.	0/0:1,0:1:3:0,3,32	./.:.:.:.:.	./.:.:.:.:.	0/0:4,0:4:6:0,6,61	0/0:4,0:4:3:0,3,32	0/0:1,0:1:3:0,3,32	./.:.:.:.:.	0/0:2,1:3:6:0,6,63	0/0:1,0:1:3:0,3,32	./.:.:.:.:.	0/0:1,0:1:3:0,3,32	./.:.:.:.:.	0/0:1,0:1:3:0,3,28	0/0:7,0:7:6:0,6,63	1/1:0,3:3:3:32,3,0	./.:.:.:.:.	1/1:3,1:4:3:31,3,0	1/1:0,3:3:3:32,3,0	1/1:0,3:3:3:31,3,0	1/1:0,3:3:6:63,6,0	./.:.:.:.:.	./.:.:.:.:.	0/0:2,0:2:3:0,3,32	./.:.:.:.:.	0/0:2,0:2:3:0,3,30	./.:.:.:.:.	0/0:4,0:4:3:0,3,30	0/0:6,0:6:12:0,12,126	0/0:7,0:7:6:0,6,63	0/0:3,0:3:3:0,3,32	0/0:4,0:4:9:0,9,95	0/0:3,0:3:3:0,3,31	0/0:5,0:5:6:0,6,62	0/0:5,0:5:9:0,9,95	0/0:2,0:2:3:0,3,32	./.:.:.:.:.	./.:.:.:.:.	0/0:4,0:4:6:0,6,64	0/0:3,0:3:3:0,3,45	0/0:12,0:12:9:0,9,94	./.:.:.:.:.	./.:.:.:.:.	0/0:21,0:21:36:0,36,401
chr1	38896052	.	G	A	409.17	.	AC=12;AF=0.061;AN=198;BaseQRankSum=0.531;DP=675;Dels=0.00;FS=0.000;HaplotypeScore=0.0164;InbreedingCoeff=0.2230;MLEAC=9;MLEAF=0.045;MQ=22.38;MQ0=44;MQRankSum=4.215;QD=13.20;ReadPosRankSum=2.170	GT:AD:DP:GQ:PL	0/0:36,0:36:36:0,36,347	0/0:14,0:14:30:0,30,306	0/0:9,0:9:12:0,12,124	0/0:25,0:25:30:0,30,296	./.:.:.:.:.	0/0:15,0:15:15:0,15,156	0/0:15,0:15:21:0,21,218	0/0:4,0:4:12:0,12,115	0/0:2,0:3:3:0,3,30	0/0:12,0:12:12:0,12,124	./.:.:.:.:.	0/0:11,0:11:12:0,12,123	0/0:7,0:7:6:0,6,63	./.:.:.:.:.	0/0:10,0:10:27:0,27,276	0/0:13,0:13:18:0,18,178	0/0:9,0:9:9:0,9,85	0/0:9,0:9:12:0,12,122	0/0:8,0:8:3:0,3,32	./.:.:.:.:.	./.:.:.:.:.	0/0:5,0:5:6:0,6,61	0/0:14,0:14:21:0,21,222	0/0:21,0:21:21:0,21,209	0/0:2,0:2:3:0,3,31	0/0:12,0:12:12:0,12,122	0/0:7,0:7:9:0,9,92	0/0:4,0:4:3:0,3,28	0/0:5,0:5:6:0,6,57	0/0:11,0:11:12:0,12,122	0/0:5,0:5:12:0,12,122	0/0:3,0:3:6:0,6,51	0/0:7,0:7:12:0,12,126	0/0:3,0:3:6:0,6,63	0/0:16,0:16:24:0,24,239	./.:.:.:.:.	0/0:11,0:11:12:0,12,116	0/0:4,0:4:6:0,6,62	0/0:8,0:8:6:0,6,61	0/0:3,0:3:3:0,3,32	./.:.:.:.:.	0/0:5,0:5:9:0,9,92	0/0:9,0:9:6:0,6,61	0/0:9,0:9:9:0,9,86	0/0:10,0:10:18:0,18,183	0/0:10,0:10:9:0,9,97	0/0:9,0:9:9:0,9,90	0/0:7,0:7:18:0,18,184	./.:.:.:.:.	./.:.:.:.:.	./.:.:.:.:.	0/0:6,0:6:6:0,6,63	0/0:1,0:1:3:0,3,32	0/0:3,0:3:3:0,3,32	./.:.:.:.:.	0/0:7,0:7:18:0,18,184	0/0:3,0:3:3:0,3,32	0/0:3,0:3:3:0,3,31	./.:.:.:.:.	0/0:4,0:4:3:0,3,31	./.:.:.:.:.	0/0:3,0:3:6:0,6,59	0/0:5,0:5:6:0,6,61	0/0:3,0:3:3:0,3,30	0/0:2,0:2:3:0,3,32	0/0:3,0:3:3:0,3,32	0/0:3,0:3:3:0,3,32	0/0:2,0:2:3:0,3,32	0/0:5,0:5:12:0,12,119	0/0:2,0:2:6:0,6,61	./.:.:.:.:.	./.:.:.:.:.	./.:.:.:.:.	0/0:1,0:1:3:0,3,30	0/0:3,0:3:9:0,9,95	0/0:3,0:3:3:0,3,31	./.:.:.:.:.	./.:.:.:.:.	0/0:1,0:1:3:0,3,30	0/0:4,0:4:3:0,3,32	0/0:1,0:1:3:0,3,32	./.:.:.:.:.	./.:.:.:.:.	./.:.:.:.:.	0/0:2,0:2:3:0,3,30	0/0:3,0:3:3:0,3,32	./.:.:.:.:.	./.:.:.:.:.	0/0:3,0:3:6:0,6,63	0/0:4,0:4:6:0,6,61	./.:.:.:.:.	0/0:3,0:3:9:0,9,86	./.:.:.:.:.	./.:.:.:.:.	0/0:1,0:1:3:0,3,31	0/0:2,0:2:3:0,3,31	0/0:5,0:5:6:0,6,61	0/0:3,0:3:6:0,6,62	./.:.:.:.:.	./.:.:.:.:.	./.:.:.:.:.	0/0:3,0:3:3:0,3,30	0/0:1,0:1:3:0,3,29	./.:.:.:.:.	0/0:1,0:1:3:0,3,30	0/0:3,0:3:3:0,3,31	0/0:5,0:5:9:0,9,95	0/0:5,0:5:9:0,9,95	0/0:2,0:2:3:0,3,27	0/0:2,0:2:3:0,3,31	0/0:1,0:1:3:0,3,31	0/0:2,0:2:3:0,3,27	0/0:3,0:3:3:0,3,31	0/0:4,0:4:6:0,6,60	0/0:5,0:5:9:0,9,94	0/0:8,0:8:9:0,9,91	./.:.:.:.:.	0/0:2,0:2:3:0,3,31	./.:.:.:.:.	./.:.:.:.:.	0/0:3,0:3:9:0,9,89	0/0:2,0:2:3:0,3,32	0/0:8,0:8:3:0,3,31	./.:.:.:.:.	0/0:4,0:4:3:0,3,32	./.:.:.:.:.	./.:.:.:.:.	./.:.:.:.:.	./.:.:.:.:.	1/1:0,6:6:3:45,3,0	1/1:0,6:6:6:89,6,0	0/0:4,0:4:6:0,6,57	1/1:0,7:7:9:134,9,0	1/1:0,2:2:6:56,6,0	1/1:0,7:7:12:152,12,0	1/1:0,3:3:6:75,6,0	0/0:18,0:18:21:0,21,220
chr1	38897116	.	C	T	455.73	.	AC=17;AF=0.084;AN=202;BaseQRankSum=-2.013;DP=748;Dels=0.00;FS=0.000;HaplotypeScore=0.0592;InbreedingCoeff=0.1364;MLEAC=14;MLEAF=0.069;MQ=23.21;MQ0=52;MQRankSum=-0.884;QD=8.44;ReadPosRankSum=1.331	GT:AD:DP:GQ:PL	0/0:47,0:47:60:0,60,647	0/0:16,0:16:12:0,12,128	0/0:16,0:16:30:0,30,317	0/0:26,0:26:48:0,48,496	0/0:13,0:13:18:0,18,190	./.:.:.:.:.	0/0:13,0:13:6:0,6,63	0/0:2,0:3:6:0,6,63	0/0:3,0:3:3:0,3,32	0/0:12,0:12:15:0,15,157	./.:.:.:.:.	0/0:11,0:11:9:0,9,95	0/0:18,0:18:27:0,27,269	0/0:2,0:2:6:0,6,61	0/0:19,0:19:33:0,33,349	0/0:17,0:17:12:0,12,125	0/0:13,0:13:15:0,15,153	0/0:1,0:1:3:0,3,33	0/0:6,0:6:3:0,3,32	./.:.:.:.:.	./.:.:.:.:.	0/0:15,0:15:12:0,12,129	0/0:9,0:9:3:0,3,32	0/0:19,0:19:18:0,18,186	0/0:1,0:1:3:0,3,27	0/0:17,0:17:30:0,30,322	1/1:0,4:4:6:57,6,0	0/0:6,0:6:3:0,3,32	./.:.:.:.:.	0/0:13,0:13:12:0,12,124	./.:.:.:.:.	0/0:2,0:2:3:0,3,32	0/0:12,0:12:6:0,6,63	0/0:3,0:3:3:0,3,27	0/0:10,0:10:15:0,15,156	1/1:3,2:5:6:58,6,0	0/0:12,0:12:21:0,21,223	./.:.:.:.:.	0/1:2,7:9:44:106,0,44	1/1:0,5:6:6:63,6,0	0/0:1,0:1:3:0,3,33	0/0:7,0:7:12:0,12,131	./.:.:.:.:.	0/0:9,0:9:12:0,12,131	0/0:14,0:14:6:0,6,65	./.:.:.:.:.	0/0:6,0:6:3:0,3,32	0/0:3,0:3:6:0,6,58	./.:.:.:.:.	./.:.:.:.:.	0/0:5,0:5:6:0,6,61	./.:.:.:.:.	0/0:5,0:5:6:0,6,63	0/0:1,1:2:3:0,3,32	0/0:4,0:4:6:0,6,65	./.:.:.:.:.	0/0:2,0:2:6:0,6,65	0/0:8,0:8:18:0,18,185	0/0:3,0:3:9:0,9,97	0/0:3,0:3:9:0,9,95	./.:.:.:.:.	./.:.:.:.:.	0/0:8,0:8:6:0,6,63	0/0:3,0:3:3:0,3,32	0/0:4,0:4:6:0,6,63	0/0:7,0:7:3:0,3,32	0/0:4,0:4:12:0,12,124	0/0:4,0:4:6:0,6,62	0/0:3,0:3:3:0,3,32	0/0:2,0:2:3:0,3,32	0/0:2,0:2:6:0,6,62	0/0:3,0:3:6:0,6,63	./.:.:.:.:.	0/0:4,0:4:3:0,3,26	0/0:4,0:4:9:0,9,92	0/0:5,0:5:3:0,3,32	./.:.:.:.:.	0/0:1,0:1:3:0,3,32	0/0:3,0:3:3:0,3,32	./.:.:.:.:.	0/0:1,0:1:3:0,3,34	0/0:1,0:1:3:0,3,32	0/0:3,0:3:6:0,6,57	0/0:3,0:3:3:0,3,31	0/0:6,0:6:9:0,9,96	0/0:7,0:7:3:0,3,27	0/1:1,2:3:26:26,0,27	1/1:2,2:4:6:57,6,0	0/0:4,0:4:3:0,3,32	0/0:3,0:3:3:0,3,32	./.:.:.:.:.	./.:.:.:.:.	./.:.:.:.:.	./.:.:.:.:.	0/0:2,0:2:3:0,3,32	0/0:1,0:1:3:0,3,34	0/0:4,0:4:6:0,6,53	./.:.:.:.:.	0/0:1,0:1:3:0,3,32	0/0:2,0:2:3:0,3,32	./.:.:.:.:.	0/0:3,0:3:9:0,9,93	0/0:3,0:3:3:0,3,31	0/0:1,0:1:3:0,3,30	./.:.:.:.:.	0/0:4,0:4:6:0,6,59	./.:.:.:.:.	0/0:5,0:5:6:0,6,54	0/1:1,2:3:21:47,0,21	./.:.:.:.:.	0/0:1,2:3:3:0,3,33	0/1:1,2:3:22:48,0,22	1/1:0,5:5:3:32,3,0	0/1:3,2:5:22:55,0,22	1/1:0,7:7:12:122,12,0	0/0:6,0:6:6:0,6,65	./.:.:.:.:.	0/0:6,0:6:12:0,12,126	0/0:1,0:1:3:0,3,34	./.:.:.:.:.	0/0:4,0:4:6:0,6,64	0/0:3,0:3:6:0,6,63	0/0:2,0:2:6:0,6,63	./.:.:.:.:.	0/0:1,0:1:3:0,3,31	0/0:4,0:4:6:0,6,62	./.:.:.:.:.	./.:.:.:.:.	0/0:3,0:3:6:0,6,62	./.:.:.:.:.	./.:.:.:.:.	./.:.:.:.:.	./.:.:.:.:.	0/0:1,0:3:3:0,3,32	0/0:2,0:2:6:0,6,65	0/0:2,0:2:6:0,6,61	0/0:32,0:32:30:0,30,315
chr1	38898301	.	C	A	1498.53	.	AC=19;AF=0.074;AN=256;BaseQRankSum=-2.911;DP=1340;Dels=0.00;FS=6.962;HaplotypeScore=0.0926;InbreedingCoeff=0.3178;MLEAC=17;MLEAF=0.066;MQ=29.07;MQ0=30;MQRankSum=1.655;QD=15.94;ReadPosRankSum=2.120	GT:AD:DP:GQ:PL	0/0:67,0:67:99:0,147,1561	0/0:21,0:21:36:0,36,377	0/0:26,0:26:42:0,42,446	0/0:65,0:65:99:0,108,1141	0/0:18,0:18:30:0,30,315	0/0:23,0:23:33:0,33,336	0/0:17,0:17:24:0,24,250	./.:.:.:.:.	0/0:2,0:2:3:0,3,32	0/0:37,0:37:78:0,78,806	0/0:1,0:1:3:0,3,33	0/0:21,0:21:39:0,39,413	0/1:6,10:16:57:273,0,57	0/0:2,0:2:3:0,3,33	0/0:30,0:30:45:0,45,472	0/0:34,0:34:45:0,45,476	0/0:21,0:21:39:0,39,402	0/0:5,0:5:12:0,12,133	0/0:6,0:6:6:0,6,56	0/0:9,0:9:12:0,12,120	0/0:6,0:6:12:0,12,135	0/0:24,0:24:21:0,21,215	0/0:26,0:26:45:0,45,475	0/0:34,0:34:57:0,57,606	0/0:3,0:3:9:0,9,100	0/1:8,11:19:27:301,0,27	0/0:19,0:19:33:0,33,340	0/0:6,0:6:9:0,9,97	0/0:3,0:3:3:0,3,33	0/0:24,0:24:21:0,21,218	0/0:6,0:6:15:0,15,153	0/0:7,0:7:15:0,15,148	0/0:28,0:28:36:0,36,378	0/0:3,0:3:6:0,6,65	0/0:16,0:16:33:0,33,348	0/0:2,0:2:3:0,3,33	0/0:29,0:29:45:0,45,474	0/0:15,0:15:24:0,24,245	0/0:16,0:16:24:0,24,250	./.:.:.:.:.	0/0:5,0:5:12:0,12,130	1/1:6,14:20:42:441,42,0	0/0:19,0:19:33:0,33,346	0/0:31,0:31:51:0,51,538	0/0:16,0:16:33:0,33,347	0/0:21,0:21:39:0,39,404	0/0:17,0:17:21:0,21,224	0/0:4,0:4:9:0,9,99	0/0:3,0:3:3:0,3,24	0/0:5,0:5:9:0,9,92	0/0:3,0:3:3:0,3,31	0/0:4,0:4:12:0,12,129	0/0:9,0:9:15:0,15,160	0/0:2,0:2:3:0,3,32	0/0:4,0:4:6:0,6,63	0/0:3,0:3:6:0,6,59	0/0:5,0:5:15:0,15,148	./.:.:.:.:.	0/0:2,0:2:3:0,3,31	0/0:7,0:7:15:0,15,154	1/1:0,4:4:12:126,12,0	1/1:1,1:2:3:30,3,0	0/0:15,0:15:30:0,30,319	1/1:3,4:7:12:125,12,0	0/0:8,0:8:9:0,9,97	0/0:11,0:11:24:0,24,250	0/0:3,0:3:6:0,6,64	1/1:0,7:7:15:154,15,0	0/0:3,0:3:9:0,9,96	0/0:2,0:2:3:0,3,30	0/0:4,0:4:9:0,9,94	0/0:9,0:9:3:0,3,31	0/0:6,0:6:12:0,12,126	0/0:10,0:10:15:0,15,154	0/0:5,0:5:6:0,6,63	0/0:5,0:5:9:0,9,93	./.:.:.:.:.	0/0:6,0:6:12:0,12,131	0/0:4,0:4:12:0,12,122	0/0:9,0:9:6:0,6,62	0/0:5,0:5:6:0,6,63	0/0:2,0:2:3:0,3,32	0/0:4,0:4:9:0,9,95	0/0:4,0:4:6:0,6,62	0/0:5,0:5:12:0,12,124	0/0:3,0:3:3:0,3,32	0/0:9,0:9:15:0,15,160	0/0:5,0:5:6:0,6,61	0/0:8,0:8:9:0,9,93	0/0:5,0:5:12:0,12,130	0/0:3,0:3:9:0,9,94	0/0:2,0:2:6:0,6,61	0/1:2,1:3:25:25,0,25	0/0:2,0:2:3:0,3,32	0/0:1,0:1:3:0,3,32	0/0:3,0:3:6:0,6,55	0/0:4,0:4:9:0,9,84	1/1:1,3:4:9:97,9,0	0/0:1,0:1:3:0,3,32	0/0:1,1:2:3:0,3,33	0/0:9,0:9:21:0,21,225	1/1:1,2:3:6:61,6,0	0/1:2,2:4:22:53,0,22	0/0:6,0:6:12:0,12,123	0/0:5,0:5:6:0,6,62	0/0:13,0:13:21:0,21,219	0/0:2,0:2:6:0,6,64	0/0:9,0:9:12:0,12,124	0/0:7,0:7:15:0,15,154	./.:.:.:.:.	0/0:8,0:8:3:0,3,34	0/0:7,0:7:15:0,15,159	0/0:7,0:7:15:0,15,154	0/0:9,0:9:21:0,21,221	0/0:7,0:7:18:0,18,194	0/1:3,2:5:23:54,0,23	0/0:8,0:8:9:0,9,101	0/0:3,0:3:6:0,6,61	0/0:5,0:5:15:0,15,161	./.:.:.:.:.	0/0:9,0:9:24:0,24,252	0/0:5,0:5:15:0,15,161	./.:.:.:.:.	0/0:9,0:9:15:0,15,162	0/0:10,0:10:15:0,15,153	0/0:5,0:5:12:0,12,125	0/0:5,0:5:9:0,9,92	0/0:7,0:7:18:0,18,186	0/0:3,0:3:6:0,6,63	0/0:4,0:4:6:0,6,89	0/0:4,0:4:6:0,6,89	0/0:4,0:5:12:0,12,129	0/0:6,0:6:9:0,9,109	0/0:6,0:6:6:0,6,89	./.:.:.:.:.	./.:.:.:.:.	0/0:45,0:45:99:0,111,1208
chr1	38907517	.	T	C	3148.13	.	AC=25;AF=0.097;AN=258;BaseQRankSum=2.281;DP=1024;Dels=0.00;FS=3.698;HaplotypeScore=0.0886;InbreedingCoeff=0.5834;MLEAC=23;MLEAF=0.089;MQ=59.79;MQ0=0;MQRankSum=0.455;QD=26.23;ReadPosRankSum=0.637	GT:AD:DP:GQ:PL	0/0:63,0:63:99:0,189,1979	0/0:18,0:18:54:0,54,561	1/1:0,16:16:48:506,48,0	0/0:40,0:40:99:0,120,1227	0/0:16,0:16:45:0,45,471	0/0:14,0:14:42:0,42,424	0/0:26,0:26:78:0,78,791	0/0:4,0:4:12:0,12,126	0/0:4,0:4:12:0,12,128	0/0:11,0:11:33:0,33,331	./.:.:.:.:.	0/0:17,0:17:51:0,51,525	0/0:12,0:12:36:0,36,374	./.:.:.:.:.	0/0:16,0:16:45:0,45,490	0/0:21,0:21:60:0,60,630	0/0:21,0:21:57:0,57,606	0/0:1,0:1:3:0,3,30	0/0:7,0:7:21:0,21,216	0/0:10,0:10:30:0,30,296	0/0:5,0:5:15:0,15,166	0/0:17,0:17:51:0,51,512	1/1:0,17:17:48:520,48,0	0/0:24,0:24:72:0,72,723	0/0:2,0:2:6:0,6,62	0/0:14,0:14:42:0,42,438	0/0:11,0:11:33:0,33,331	0/0:6,0:6:18:0,18,183	0/0:4,0:4:12:0,12,122	0/0:11,0:11:30:0,30,318	0/0:5,0:5:15:0,15,164	0/0:3,0:3:9:0,9,101	0/0:22,0:22:63:0,63,655	0/0:2,0:2:6:0,6,61	0/0:18,0:18:54:0,54,543	0/0:7,0:7:21:0,21,221	0/0:15,0:15:45:0,45,452	0/0:24,0:24:72:0,72,725	0/0:20,0:20:54:0,54,576	0/0:3,0:3:9:0,9,94	0/0:6,0:6:18:0,18,187	0/0:21,0:21:63:0,63,631	1/1:0,27:27:78:830,78,0	0/0:23,0:23:69:0,69,716	0/0:15,0:15:42:0,42,447	0/1:7,12:19:99:321,0,162	1/1:0,11:11:33:347,33,0	0/0:6,0:6:18:0,18,202	0/0:2,0:2:6:0,6,62	0/0:7,0:7:18:0,18,189	0/0:5,0:5:15:0,15,152	0/0:2,0:2:6:0,6,63	0/0:6,0:6:18:0,18,189	0/0:1,0:1:3:0,3,31	0/0:5,0:5:15:0,15,150	0/0:5,0:5:15:0,15,160	0/0:4,0:4:12:0,12,118	0/0:4,0:4:12:0,12,123	0/0:1,0:1:3:0,3,30	0/0:2,0:2:6:0,6,63	0/0:2,0:2:6:0,6,59	0/0:1,0:1:3:0,3,30	0/0:4,0:4:12:0,12,128	0/0:7,0:7:21:0,21,212	0/0:8,0:8:21:0,21,225	0/0:6,0:6:15:0,15,148	0/0:5,0:5:15:0,15,152	0/0:6,0:6:18:0,18,189	0/0:6,0:6:18:0,18,185	0/0:1,0:1:3:0,3,32	1/1:0,2:2:6:65,6,0	./.:.:.:.:.	0/0:3,0:3:9:0,9,95	0/0:2,0:2:6:0,6,61	0/0:3,0:3:9:0,9,89	0/0:3,0:3:9:0,9,92	0/0:7,0:7:21:0,21,223	1/1:0,3:3:9:97,9,0	0/0:5,0:5:12:0,12,138	0/0:4,0:4:12:0,12,124	0/0:2,0:2:6:0,6,64	1/1:0,3:3:9:90,9,0	0/0:5,0:5:15:0,15,161	1/1:0,5:5:15:158,15,0	0/0:1,0:1:3:0,3,32	0/0:4,0:4:12:0,12,122	0/0:2,0:2:6:0,6,59	0/0:6,0:6:18:0,18,184	0/0:4,0:4:9:0,9,108	0/0:6,0:6:18:0,18,195	./.:.:.:.:.	0/0:2,0:2:6:0,6,59	0/0:7,0:7:21:0,21,222	./.:.:.:.:.	./.:.:.:.:.	0/0:5,0:5:15:0,15,153	0/0:8,0:8:24:0,24,242	0/0:1,0:1:3:0,3,33	0/0:2,0:2:6:0,6,59	0/0:2,0:2:6:0,6,61	0/0:5,0:5:15:0,15,158	0/0:1,0:1:3:0,3,30	0/0:3,0:3:9:0,9,92	0/0:2,0:2:6:0,6,61	0/0:1,0:1:3:0,3,30	0/0:2,0:2:6:0,6,61	1/1:0,2:2:6:66,6,0	0/0:11,0:11:27:0,27,311	0/0:3,0:3:9:0,9,94	0/0:7,0:7:21:0,21,220	0/0:9,0:9:27:0,27,277	0/0:3,0:3:9:0,9,95	0/0:7,0:7:21:0,21,214	0/0:2,0:2:6:0,6,62	0/0:5,0:5:15:0,15,154	0/0:3,0:3:9:0,9,88	1/1:0,7:7:21:217,21,0	0/0:3,0:3:9:0,9,94	0/0:1,0:1:3:0,3,30	0/0:3,0:3:9:0,9,92	0/0:3,0:3:9:0,9,94	0/0:5,0:5:15:0,15,151	0/0:13,0:13:33:0,33,373	1/1:0,5:5:15:153,15,0	1/1:0,3:3:9:94,9,0	0/0:3,0:3:9:0,9,95	0/0:4,0:4:12:0,12,121	0/0:4,0:4:12:0,12,126	0/0:1,0:1:3:0,3,32	0/0:2,0:2:3:0,3,45	0/0:2,0:2:6:0,6,54	./.:.:.:.:.	./.:.:.:.:.	0/0:4,0:4:9:0,9,107	0/0:2,0:2:3:0,3,45	0/0:2,0:2:3:0,3,45	0/0:28,0:28:84:0,84,936
chr1	38908123	.	T	G	3902.57	.	AC=30;AF=0.114;AN=264;BaseQRankSum=-1.022;DP=1106;Dels=0.00;FS=3.811;HaplotypeScore=0.2115;InbreedingCoeff=0.5366;MLEAC=30;MLEAF=0.114;MQ=59.78;MQ0=0;MQRankSum=-0.488;QD=24.70;ReadPosRankSum=0.438	GT:AD:DP:GQ:PL	0/0:69,0:69:99:0,205,2191	0/0:19,0:19:57:0,57,594	0/0:20,0:20:60:0,60,616	0/0:49,0:49:99:0,147,1511	0/0:11,0:11:33:0,33,341	0/0:18,0:18:48:0,48,527	0/0:17,0:17:51:0,51,529	0/0:3,0:3:9:0,9,97	0/0:2,0:2:6:0,6,63	0/0:16,0:16:48:0,48,502	0/0:6,0:6:18:0,18,189	0/0:13,0:13:36:0,36,392	0/0:16,0:16:48:0,48,496	./.:.:.:.:.	0/0:14,0:14:42:0,42,432	1/1:0,15:15:45:450,45,0	0/0:15,0:15:42:0,42,454	0/0:2,0:2:6:0,6,62	0/0:10,0:10:24:0,24,270	0/0:6,0:6:12:0,12,150	0/0:4,0:4:12:0,12,127	0/0:30,0:30:81:0,81,881	0/0:29,0:29:84:0,84,901	0/0:27,0:27:72:0,72,797	0/0:6,0:6:18:0,18,198	0/0:20,0:20:60:0,60,612	1/1:0,15:15:45:471,45,0	0/0:4,0:4:12:0,12,130	0/1:1,2:3:25:54,0,25	0/0:20,0:20:57:0,57,603	0/1:2,3:5:25:52,0,25	0/1:3,2:5:50:50,0,83	1/1:0,28:28:78:856,78,0	0/0:4,0:4:12:0,12,127	0/0:19,0:19:57:0,57,604	1/1:0,6:6:15:163,15,0	0/0:15,0:15:45:0,45,473	0/1:5,1:6:14:14,0,135	1/1:0,25:25:69:735,69,0	1/1:0,6:6:18:189,18,0	0/0:6,0:6:18:0,18,194	0/0:21,0:21:60:0,60,653	0/0:21,0:21:60:0,60,634	0/0:15,0:15:45:0,45,478	0/0:16,0:16:48:0,48,493	0/0:18,0:18:42:0,42,499	0/0:12,0:12:33:0,33,362	0/0:1,0:1:3:0,3,35	0/0:1,0:1:3:0,3,34	0/0:9,0:9:21:0,21,252	0/0:1,0:1:3:0,3,34	0/0:4,0:4:12:0,12,130	0/0:4,0:4:12:0,12,130	0/0:3,0:3:9:0,9,93	0/0:5,0:5:15:0,15,155	0/0:5,0:5:15:0,15,158	0/0:9,0:9:27:0,27,275	0/0:10,0:10:24:0,24,263	./.:.:.:.:.	0/0:6,0:6:18:0,18,196	0/0:4,0:4:9:0,9,105	0/0:4,0:4:12:0,12,120	0/0:5,0:5:15:0,15,151	0/0:3,0:3:9:0,9,92	0/0:10,0:10:27:0,27,280	0/0:3,0:3:9:0,9,95	0/0:5,0:5:12:0,12,141	0/0:7,0:7:21:0,21,216	0/0:3,0:3:9:0,9,91	0/0:3,0:3:9:0,9,95	0/0:3,0:3:9:0,9,90	0/0:4,0:4:12:0,12,126	0/0:4,0:4:12:0,12,125	0/0:2,0:2:6:0,6,63	0/0:2,0:2:6:0,6,65	0/0:1,0:1:3:0,3,32	0/0:7,0:7:21:0,21,222	0/0:2,0:2:6:0,6,57	0/0:5,0:5:15:0,15,161	0/0:8,0:8:21:0,21,230	0/0:3,0:3:9:0,9,96	0/0:3,0:3:9:0,9,89	0/0:3,0:3:9:0,9,106	0/0:4,0:4:12:0,12,118	0/0:6,0:6:18:0,18,185	0/0:5,0:5:15:0,15,162	1/1:0,6:6:18:182,18,0	0/1:1,6:7:14:146,0,14	0/0:3,0:3:9:0,9,95	0/0:7,0:7:21:0,21,227	0/0:1,0:1:3:0,3,31	./.:.:.:.:.	0/0:1,0:1:3:0,3,32	0/0:2,0:2:6:0,6,63	0/0:3,0:3:9:0,9,97	0/0:6,0:6:15:0,15,158	0/0:7,0:7:21:0,21,226	0/0:6,0:6:18:0,18,193	0/0:1,0:1:3:0,3,32	0/0:6,0:6:18:0,18,184	0/0:10,0:10:30:0,30,313	0/0:1,0:1:3:0,3,33	0/0:4,0:4:9:0,9,109	0/0:2,0:2:6:0,6,59	0/0:2,0:2:6:0,6,61	0/0:3,0:3:9:0,9,91	0/0:4,0:4:12:0,12,132	0/0:10,0:10:30:0,30,308	1/1:0,5:5:15:161,15,0	0/0:7,0:7:18:0,18,198	0/1:1,5:6:10:139,0,10	1/1:0,5:5:15:162,15,0	1/1:0,3:3:9:95,9,0	1/1:0,8:8:21:230,21,0	1/1:0,4:4:12:123,12,0	0/0:7,0:7:21:0,21,218	0/0:5,0:5:12:0,12,136	0/0:1,0:1:3:0,3,32	0/0:1,0:1:3:0,3,32	0/0:3,0:3:9:0,9,95	0/0:8,0:8:24:0,24,252	0/0:6,0:6:18:0,18,181	0/0:3,0:3:9:0,9,91	0/0:5,0:5:12:0,12,138	0/0:7,0:7:21:0,21,220	0/0:8,0:8:24:0,24,243	0/0:6,0:6:18:0,18,190	0/0:4,0:4:12:0,12,125	0/0:2,0:2:6:0,6,59	./.:.:.:.:.	./.:.:.:.:.	0/0:5,0:5:9:0,9,121	0/0:2,0:2:3:0,3,45	0/0:6,0:6:12:0,12,152	0/0:2,0:2:3:0,3,45	0/0:5,0:5:9:0,9,120	0/0:16,0:16:48:0,48,535
chr1	38909143	.	T	C	1646.03	.	AC=23;AF=0.088;AN=262;BaseQRankSum=1.510;DP=987;Dels=0.00;FS=2.900;HaplotypeScore=0.2096;InbreedingCoeff=0.4694;MLEAC=20;MLEAF=0.076;MQ=59.70;MQ0=0;MQRankSum=1.732;QD=22.86;ReadPosRankSum=-0.858	GT:AD:DP:GQ:PL	0/0:72,0:72:99:0,217,2314	0/0:16,0:16:48:0,48,494	0/0:15,0:15:42:0,42,445	0/0:43,0:43:99:0,126,1307	0/0:16,0:16:48:0,48,496	0/0:19,0:19:54:0,54,570	0/0:18,0:18:54:0,54,547	0/0:2,0:2:6:0,6,68	./.:.:.:.:.	0/0:15,0:15:45:0,45,466	0/0:1,0:1:3:0,3,31	0/0:22,0:22:66:0,66,663	0/0:11,0:11:33:0,33,352	./.:.:.:.:.	0/0:15,0:15:45:0,45,468	0/0:21,0:21:63:0,63,653	0/0:15,0:15:42:0,42,454	0/0:2,0:2:6:0,6,61	0/0:8,0:8:24:0,24,249	0/0:6,0:6:18:0,18,185	0/0:2,0:2:6:0,6,65	0/0:18,0:18:54:0,54,568	0/0:18,0:18:54:0,54,568	0/0:21,0:21:63:0,63,642	0/0:3,0:3:9:0,9,97	0/0:26,0:26:78:0,78,812	1/1:0,17:17:51:541,51,0	0/0:3,0:3:9:0,9,96	0/0:2,0:2:6:0,6,61	0/0:31,0:31:84:0,84,907	0/0:4,0:4:12:0,12,119	0/0:6,0:6:18:0,18,197	0/0:34,0:34:96:0,96,1033	0/0:2,0:2:6:0,6,62	0/0:16,0:16:48:0,48,496	1/1:0,2:2:6:59,6,0	0/0:19,0:19:54:0,54,589	0/1:6,2:8:39:39,0,156	1/1:0,9:9:27:286,27,0	1/1:0,1:1:3:32,3,0	0/0:2,0:2:6:0,6,64	0/0:9,0:9:24:0,24,269	0/0:20,0:20:60:0,60,625	0/0:15,0:15:45:0,45,480	0/0:15,0:15:39:0,39,440	0/0:19,0:19:51:0,51,556	0/0:10,0:10:30:0,30,315	0/0:2,0:2:6:0,6,63	0/0:2,0:2:6:0,6,61	0/0:3,0:3:9:0,9,96	0/0:1,0:1:3:0,3,32	0/0:2,0:2:6:0,6,58	0/0:3,0:3:9:0,9,90	0/0:1,0:1:3:0,3,31	0/0:3,0:3:9:0,9,95	0/0:6,0:6:18:0,18,183	0/0:2,0:2:6:0,6,66	0/0:6,0:6:18:0,18,190	0/0:3,0:3:9:0,9,96	0/0:5,0:5:15:0,15,153	0/0:2,0:2:6:0,6,65	0/0:3,0:3:9:0,9,95	0/0:8,0:8:24:0,24,252	0/0:2,0:2:6:0,6,63	0/0:6,0:6:18:0,18,190	0/0:3,0:3:9:0,9,95	0/0:8,0:8:24:0,24,245	0/0:10,0:10:30:0,30,308	./.:.:.:.:.	0/0:1,0:1:3:0,3,31	0/0:3,0:3:9:0,9,97	0/0:6,0:6:18:0,18,186	0/0:2,0:2:6:0,6,60	0/0:3,0:3:9:0,9,97	0/0:3,0:3:9:0,9,97	0/0:3,0:3:9:0,9,91	0/0:1,0:1:3:0,3,31	0/0:2,0:2:6:0,6,65	0/0:3,0:3:9:0,9,94	0/0:4,0:4:12:0,12,126	0/0:2,0:2:6:0,6,61	0/0:1,0:1:3:0,3,32	0/0:6,0:6:18:0,18,188	0/0:2,0:2:6:0,6,61	0/0:3,0:3:9:0,9,97	0/0:5,0:5:15:0,15,154	1/1:0,6:6:18:189,18,0	0/1:1,5:6:14:130,0,14	0/0:7,0:7:21:0,21,222	0/0:3,0:3:9:0,9,97	0/0:2,0:2:6:0,6,61	0/0:3,0:3:9:0,9,97	0/0:7,0:7:21:0,21,219	0/0:1,0:1:3:0,3,32	./.:.:.:.:.	0/0:5,0:5:15:0,15,158	0/0:7,0:7:21:0,21,218	0/0:3,0:3:9:0,9,92	./.:.:.:.:.	0/0:1,0:1:3:0,3,32	0/0:6,0:6:18:0,18,183	0/0:5,0:5:15:0,15,155	0/0:3,0:3:9:0,9,91	0/0:4,0:4:12:0,12,122	0/0:3,0:3:9:0,9,93	0/0:7,0:7:21:0,21,220	0/0:5,0:5:15:0,15,158	0/0:6,0:6:18:0,18,187	1/1:0,3:3:9:94,9,0	0/0:7,0:7:21:0,21,214	0/1:1,2:3:22:51,0,22	1/1:0,3:3:9:96,9,0	1/1:0,4:4:12:118,12,0	1/1:0,4:4:9:111,9,0	1/1:0,6:6:18:186,18,0	0/0:6,0:6:18:0,18,184	0/0:2,0:2:6:0,6,61	0/0:5,0:5:15:0,15,159	0/0:3,0:3:9:0,9,95	0/0:1,0:1:3:0,3,30	0/0:4,0:4:12:0,12,126	0/0:3,0:3:9:0,9,94	0/0:5,0:5:15:0,15,147	0/0:3,0:3:9:0,9,92	0/0:4,0:4:12:0,12,127	0/0:8,0:8:24:0,24,255	0/0:5,0:5:15:0,15,154	0/0:4,0:4:12:0,12,124	0/0:1,0:1:3:0,3,29	./.:.:.:.:.	0/0:1,0:1:3:0,3,31	0/0:3,0:3:6:0,6,74	0/0:4,0:4:6:0,6,89	0/0:2,0:2:6:0,6,64	0/0:4,0:4:6:0,6,76	0/0:2,0:2:3:0,3,31	0/0:16,0:16:48:0,48,541
chr1	38911325	.	T	G	3874.16	.	AC=38;AF=0.146;AN=260;BaseQRankSum=7.868;DP=975;Dels=0.00;FS=0.339;HaplotypeScore=0.1691;InbreedingCoeff=0.5991;MLEAC=35;MLEAF=0.135;MQ=59.85;MQ0=0;MQRankSum=-1.480;QD=24.83;ReadPosRankSum=-0.617	GT:AD:DP:GQ:PL	0/0:46,0:46:99:0,138,1425	0/0:21,0:21:60:0,60,618	1/1:0,18:18:54:564,54,0	0/0:44,0:44:99:0,132,1320	0/0:21,0:21:54:0,54,589	0/0:8,0:8:24:0,24,232	0/0:10,0:10:30:0,30,295	0/0:3,0:3:9:0,9,99	0/1:1,1:2:25:26,0,25	0/0:17,0:17:51:0,51,487	0/0:1,0:1:3:0,3,31	0/0:17,0:17:51:0,51,505	0/0:12,0:12:36:0,36,355	1/1:0,4:4:12:129,12,0	0/0:14,0:14:42:0,42,422	0/0:30,0:30:90:0,90,896	0/0:17,0:17:51:0,51,507	./.:.:.:.:.	0/0:9,0:9:27:0,27,269	0/0:6,0:6:15:0,15,161	./.:.:.:.:.	0/0:16,0:16:45:0,45,459	1/1:0,22:22:66:694,66,0	0/0:21,0:21:60:0,60,623	0/0:3,0:3:9:0,9,97	0/0:20,0:20:60:0,60,606	0/0:8,0:8:24:0,24,240	0/0:4,0:4:12:0,12,123	0/0:2,0:2:6:0,6,61	0/0:13,0:13:39:0,39,387	0/0:3,0:3:9:0,9,92	0/0:4,0:4:12:0,12,132	0/0:20,0:20:51:0,51,551	0/0:3,0:3:9:0,9,91	0/0:16,0:16:45:0,45,467	0/0:3,0:3:9:0,9,95	0/0:21,0:21:60:0,60,616	0/0:13,0:13:30:0,30,336	0/0:10,0:10:30:0,30,292	0/0:2,0:2:6:0,6,60	0/0:5,0:5:15:0,15,158	0/0:16,0:16:45:0,45,451	1/1:0,16:16:48:513,48,0	0/0:13,0:13:39:0,39,393	0/0:15,0:15:45:0,45,444	0/1:13,13:26:99:337,0,315	1/1:0,11:11:33:349,33,0	0/0:2,0:2:6:0,6,63	0/0:2,0:2:6:0,6,59	1/1:0,6:6:15:170,15,0	./.:.:.:.:.	0/0:4,0:4:12:0,12,118	0/0:2,0:2:6:0,6,59	0/0:2,0:2:6:0,6,59	0/0:4,0:4:12:0,12,120	0/0:3,0:3:9:0,9,88	0/0:6,0:6:18:0,18,178	0/0:5,0:5:15:0,15,150	0/0:3,0:3:9:0,9,89	0/0:4,0:4:12:0,12,123	0/0:1,0:1:3:0,3,30	0/0:2,0:2:6:0,6,60	0/0:7,0:7:21:0,21,211	0/0:1,0:1:3:0,3,30	1/1:0,1:1:3:32,3,0	0/0:2,0:2:6:0,6,61	0/0:3,0:3:9:0,9,90	0/0:3,0:3:9:0,9,91	0/0:5,0:5:12:0,12,133	0/0:2,0:2:6:0,6,60	1/1:0,1:1:3:32,3,0	0/0:2,0:2:6:0,6,61	0/0:2,0:2:6:0,6,59	0/0:4,0:4:9:0,9,106	0/0:3,0:3:9:0,9,86	0/0:5,0:5:15:0,15,151	0/0:3,0:3:9:0,9,92	1/1:0,8:8:24:254,24,0	0/0:2,0:2:6:0,6,59	0/0:6,0:6:12:0,12,148	0/0:4,0:4:12:0,12,118	1/1:0,1:1:3:32,3,0	0/0:1,0:1:3:0,3,32	1/1:0,4:4:12:125,12,0	0/0:5,0:5:15:0,15,147	0/0:4,0:4:12:0,12,123	0/0:3,0:3:9:0,9,90	0/0:1,0:1:3:0,3,28	0/0:4,0:4:12:0,12,118	0/0:6,0:6:18:0,18,186	0/0:2,0:2:6:0,6,60	0/0:8,0:8:24:0,24,240	0/0:4,0:4:9:0,9,107	0/0:2,0:2:6:0,6,60	0/0:4,0:4:12:0,12,120	0/0:4,0:4:12:0,12,124	1/1:0,4:4:12:118,12,0	0/0:2,0:2:6:0,6,61	1/1:0,5:5:12:139,12,0	0/0:4,0:4:12:0,12,118	0/1:1,7:8:7:205,0,7	./.:.:.:.:.	./.:.:.:.:.	0/0:4,0:4:12:0,12,120	0/0:5,0:5:12:0,12,134	0/0:12,0:12:30:0,30,315	0/1:1,2:3:22:56,0,22	0/0:9,0:9:27:0,27,264	0/0:3,0:3:9:0,9,95	0/0:8,0:8:24:0,24,232	0/0:4,0:4:12:0,12,112	0/0:3,0:3:9:0,9,95	0/0:16,0:16:48:0,48,465	0/0:9,0:9:27:0,27,258	0/0:4,0:4:12:0,12,118	0/0:6,0:6:18:0,18,177	1/1:0,4:4:12:126,12,0	1/1:0,5:5:15:157,15,0	0/0:2,0:2:6:0,6,59	./.:.:.:.:.	0/0:5,0:5:12:0,12,137	0/0:4,0:4:12:0,12,118	0/0:7,0:7:21:0,21,212	1/1:0,4:4:12:125,12,0	1/1:0,3:3:9:94,9,0	0/0:1,0:1:3:0,3,30	0/0:7,0:7:21:0,21,207	0/0:5,0:5:15:0,15,148	0/0:2,0:2:6:0,6,62	0/0:4,0:4:6:0,6,89	0/0:2,0:2:3:0,3,45	0/0:2,0:2:3:0,3,45	./.:.:.:.:.	0/0:5,0:5:12:0,12,134	0/0:2,0:2:3:0,3,45	0/0:6,0:6:9:0,9,134	0/0:27,0:27:81:0,81,890
chr1	38913207	.	G	A	2416.96	.	AC=26;AF=0.102;AN=256;BaseQRankSum=-7.025;DP=921;Dels=0.00;FS=0.000;HaplotypeScore=0.1059;InbreedingCoeff=0.5207;MLEAC=23;MLEAF=0.090;MQ=59.74;MQ0=0;MQRankSum=0.547;QD=21.02;ReadPosRankSum=-0.205	GT:AD:DP:GQ:PL	0/0:55,0:55:99:0,165,1755	0/0:21,0:21:63:0,63,673	1/1:0,15:15:45:445,45,0	0/0:42,0:42:99:0,123,1299	0/0:15,0:15:45:0,45,468	0/0:14,0:14:42:0,42,438	0/0:14,0:14:39:0,39,418	0/0:1,0:1:3:0,3,36	0/0:3,0:3:9:0,9,98	0/0:10,0:10:27:0,27,293	0/0:1,0:1:3:0,3,32	0/0:15,0:15:42:0,42,467	0/0:12,0:12:36:0,36,391	0/0:2,0:2:6:0,6,63	0/0:16,0:16:42:0,42,471	0/0:14,0:14:39:0,39,419	0/0:15,0:15:45:0,45,475	0/0:2,0:2:6:0,6,62	0/0:8,0:8:24:0,24,237	0/0:4,0:4:9:0,9,104	0/0:1,0:1:3:0,3,32	0/0:8,0:8:24:0,24,256	1/1:0,20:20:54:577,54,0	0/0:14,0:14:39:0,39,423	0/0:3,0:3:9:0,9,92	0/0:19,0:19:57:0,57,599	0/0:13,0:13:39:0,39,405	0/0:2,0:2:6:0,6,69	0/0:3,0:3:9:0,9,100	0/0:15,0:15:45:0,45,467	0/0:5,0:5:15:0,15,166	0/0:2,0:2:6:0,6,61	0/0:9,0:9:24:0,24,258	0/0:4,0:4:12:0,12,134	0/0:14,0:14:42:0,42,442	0/0:1,0:1:3:0,3,32	0/0:21,0:21:60:0,60,654	0/0:4,0:4:9:0,9,109	0/0:11,0:11:27:0,27,311	0/0:3,0:3:9:0,9,89	0/0:7,0:7:21:0,21,233	0/0:13,0:13:36:0,36,393	1/1:0,10:10:30:302,30,0	0/0:18,0:19:51:0,51,547	0/0:27,0:27:75:0,75,817	0/1:17,11:28:99:227,0,419	1/1:0,10:10:24:270,24,0	0/0:2,0:2:6:0,6,70	0/0:2,0:2:6:0,6,62	0/0:4,0:4:12:0,12,126	0/0:2,0:2:6:0,6,62	0/0:1,0:1:3:0,3,30	0/0:6,0:6:15:0,15,171	0/0:3,0:3:9:0,9,95	0/0:10,0:10:27:0,27,297	./.:.:.:.:.	0/0:6,0:6:18:0,18,185	0/0:4,0:4:12:0,12,123	0/0:4,0:4:12:0,12,132	0/0:5,0:5:15:0,15,164	0/0:3,0:3:9:0,9,97	0/0:3,0:3:9:0,9,92	0/0:9,0:9:27:0,27,278	0/0:5,0:5:15:0,15,153	0/0:6,0:6:18:0,18,184	0/0:4,0:4:12:0,12,130	0/0:3,0:3:9:0,9,97	0/0:7,0:7:18:0,18,202	0/0:4,0:4:12:0,12,129	0/0:1,0:1:3:0,3,34	1/1:0,1:1:3:31,3,0	0/0:1,0:1:3:0,3,32	./.:.:.:.:.	0/0:3,0:3:9:0,9,98	0/0:4,0:4:12:0,12,128	0/0:1,0:1:3:0,3,31	0/0:3,0:3:9:0,9,99	1/1:0,1:1:3:31,3,0	0/0:3,0:3:9:0,9,96	0/0:6,0:6:18:0,18,191	0/0:3,0:3:6:0,6,76	1/1:0,2:2:6:61,6,0	0/0:4,0:4:12:0,12,133	1/1:0,10:10:30:308,30,0	./.:.:.:.:.	0/0:2,0:2:6:0,6,63	0/0:7,0:7:21:0,21,226	0/0:3,0:3:9:0,9,96	0/0:6,0:6:18:0,18,192	0/0:8,0:8:24:0,24,265	0/0:2,0:2:6:0,6,63	0/0:5,0:5:12:0,12,137	0/0:3,0:3:6:0,6,76	./.:.:.:.:.	0/0:1,0:1:3:0,3,23	0/0:4,0:4:12:0,12,130	0/0:6,0:6:18:0,18,187	0/0:2,0:2:6:0,6,63	0/0:6,0:6:18:0,18,191	0/0:3,0:3:9:0,9,93	0/0:3,0:3:9:0,9,92	./.:.:.:.:.	0/0:2,0:2:6:0,6,65	0/0:6,0:6:18:0,18,189	0/0:1,0:1:3:0,3,32	0/0:1,0:1:3:0,3,32	0/1:2,2:4:50:50,0,56	0/0:7,0:7:21:0,21,213	./.:.:.:.:.	0/0:2,0:2:6:0,6,60	0/0:7,0:7:18:0,18,203	./.:.:.:.:.	0/0:8,0:8:24:0,24,243	0/0:8,0:8:24:0,24,250	0/0:4,0:4:12:0,12,126	0/0:4,0:4:12:0,12,130	1/1:0,2:2:6:59,6,0	1/1:0,5:5:15:152,15,0	./.:.:.:.:.	0/0:7,0:7:21:0,21,221	0/0:3,0:3:6:0,6,77	0/0:3,0:3:9:0,9,93	0/0:9,0:9:24:0,24,271	1/1:0,5:5:15:154,15,0	1/1:0,2:2:6:59,6,0	0/0:4,0:4:12:0,12,128	0/0:7,0:7:15:0,15,184	0/0:2,0:2:6:0,6,63	0/0:2,0:2:6:0,6,65	0/0:2,0:2:6:0,6,64	0/0:2,0:2:3:0,3,45	./.:.:.:.:.	0/0:2,0:2:3:0,3,45	0/0:6,0:6:12:0,12,155	0/0:2,0:2:3:0,3,45	0/0:2,0:2:6:0,6,64	0/0:38,0:38:99:0,114,1305
chr1	38913544	.	G	A	4623.18	.	AC=61;AF=0.256;AN=238;BaseQRankSum=-4.943;DP=754;Dels=0.00;FS=11.068;HaplotypeScore=0.0696;InbreedingCoeff=0.6883;MLEAC=57;MLEAF=0.239;MQ=59.91;MQ0=0;MQRankSum=1.740;QD=25.97;ReadPosRankSum=-0.962	GT:AD:DP:GQ:PL	0/0:38,0:38:99:0,114,1263	0/0:18,0:18:51:0,51,561	0/0:14,0:14:42:0,42,460	0/0:28,0:28:84:0,84,883	1/1:0,11:11:33:337,33,0	0/0:13,0:13:36:0,36,389	0/0:8,0:8:21:0,21,242	./.:.:.:.:.	./.:.:.:.:.	1/1:0,11:11:33:335,33,0	./.:.:.:.:.	0/0:8,0:8:24:0,24,257	1/1:0,17:17:51:515,51,0	./.:.:.:.:.	1/1:0,20:20:57:604,57,0	0/0:10,0:11:30:0,30,325	1/1:0,13:13:36:380,36,0	0/0:1,0:1:3:0,3,35	0/0:5,0:5:12:0,12,135	0/0:1,0:1:3:0,3,32	./.:.:.:.:.	0/0:10,0:10:24:0,24,275	0/0:9,0:9:27:0,27,277	0/0:16,0:16:48:0,48,510	0/0:2,0:2:6:0,6,63	0/0:21,0:21:60:0,60,644	0/0:11,0:11:27:0,27,302	1/1:0,2:2:6:67,6,0	./.:.:.:.:.	1/1:0,13:13:39:395,39,0	0/0:3,0:3:9:0,9,100	0/0:1,0:1:3:0,3,30	0/0:7,0:7:21:0,21,223	1/1:0,2:2:6:64,6,0	0/0:19,0:19:51:0,51,571	./.:.:.:.:.	0/0:11,0:11:33:0,33,354	0/0:1,0:1:3:0,3,32	0/0:13,0:13:39:0,39,404	./.:.:.:.:.	1/1:0,3:3:9:97,9,0	1/1:0,9:9:27:284,27,0	0/0:6,0:6:18:0,18,189	0/0:11,0:11:30:0,30,332	0/0:20,0:20:51:0,51,584	0/0:13,0:13:33:0,33,379	0/0:8,0:8:24:0,24,257	./.:.:.:.:.	0/0:2,0:2:6:0,6,65	0/0:7,0:7:18:0,18,212	./.:.:.:.:.	0/0:2,0:2:6:0,6,66	1/1:0,4:4:12:119,12,0	0/0:6,0:6:15:0,15,172	0/0:2,0:2:6:0,6,59	1/1:0,1:1:3:32,3,0	0/0:4,0:4:9:0,9,113	0/0:5,0:5:15:0,15,159	0/0:2,0:2:6:0,6,65	0/0:5,0:5:15:0,15,155	1/1:0,4:4:12:122,12,0	1/1:0,4:4:12:122,12,0	1/1:0,5:5:15:153,15,0	1/1:0,3:3:9:89,9,0	0/0:6,0:6:18:0,18,189	1/1:0,3:3:9:94,9,0	0/0:6,0:6:12:0,12,153	1/1:0,6:6:18:189,18,0	1/1:0,3:3:9:91,9,0	0/0:1,0:1:3:0,3,32	./.:.:.:.:.	0/0:4,0:4:12:0,12,125	0/0:4,0:4:12:0,12,128	0/0:2,0:2:6:0,6,65	0/0:4,0:4:12:0,12,127	0/0:2,0:2:6:0,6,65	0/0:1,0:1:3:0,3,33	0/0:6,0:6:18:0,18,187	0/0:2,0:2:6:0,6,61	0/0:4,0:4:12:0,12,130	0/0:4,0:4:12:0,12,124	0/0:1,0:1:3:0,3,31	0/0:1,0:1:3:0,3,32	0/0:6,0:6:18:0,18,183	0/0:5,0:5:15:0,15,161	./.:.:.:.:.	0/0:4,0:4:12:0,12,129	0/0:4,0:4:12:0,12,128	1/1:0,6:6:18:189,18,0	1/1:0,2:2:6:55,6,0	1/1:0,1:1:3:31,3,0	1/1:0,2:2:6:62,6,0	0/1:4,1:5:17:17,0,115	./.:.:.:.:.	1/1:0,2:2:6:59,6,0	0/1:1,1:2:26:27,0,26	0/0:2,0:2:6:0,6,65	1/1:0,5:5:15:148,15,0	0/0:2,0:2:6:0,6,65	1/1:0,2:2:6:66,6,0	0/1:3,1:5:18:18,0,85	1/1:0,1:1:3:31,3,0	1/1:0,1:1:3:30,3,0	0/0:3,0:3:9:0,9,101	0/0:3,0:3:9:0,9,99	0/0:7,0:7:21:0,21,226	0/0:1,0:1:3:0,3,33	0/0:3,0:3:9:0,9,96	./.:.:.:.:.	0/0:3,0:3:9:0,9,89	0/0:12,0:12:27:0,27,323	./.:.:.:.:.	0/0:8,0:8:24:0,24,250	0/0:8,0:8:24:0,24,252	0/0:5,0:5:15:0,15,152	1/1:0,10:10:27:295,27,0	0/0:2,0:2:6:0,6,59	0/0:3,0:3:9:0,9,93	0/0:2,0:2:6:0,6,63	0/0:3,0:3:9:0,9,97	0/0:7,0:7:21:0,21,206	./.:.:.:.:.	0/0:2,0:2:6:0,6,62	0/0:4,0:4:12:0,12,126	0/0:6,0:6:12:0,12,154	0/0:7,0:7:21:0,21,223	0/0:2,0:2:6:0,6,61	0/0:6,0:6:18:0,18,183	0/0:4,0:4:12:0,12,132	./.:.:.:.:.	0/0:5,0:5:15:0,15,157	./.:.:.:.:.	0/0:2,0:2:6:0,6,64	0/0:2,0:2:6:0,6,64	0/0:2,0:2:3:0,3,45	0/0:2,0:2:6:0,6,64	0/0:29,0:29:87:0,87,1006
chr1	38917130	.	G	A	1964.25	.	AC=23;AF=0.087;AN=264;BaseQRankSum=-1.795;DP=986;Dels=0.00;FS=6.730;HaplotypeScore=0.0686;InbreedingCoeff=0.4449;MLEAC=21;MLEAF=0.080;MQ=59.84;MQ0=0;MQRankSum=0.238;QD=23.11;ReadPosRankSum=0.390	GT:AD:DP:GQ:PL	0/0:59,0:59:99:0,177,1903	0/0:22,0:22:57:0,57,630	0/0:15,0:15:45:0,45,491	0/0:47,0:47:99:0,141,1507	0/0:17,0:17:42:0,42,472	0/0:16,0:16:48:0,48,501	0/0:20,0:20:60:0,60,613	0/0:1,0:1:3:0,3,29	0/0:2,0:2:6:0,6,64	0/0:15,0:15:42:0,42,476	0/0:2,0:2:6:0,6,67	0/0:13,0:13:39:0,39,420	0/0:18,0:18:51:0,51,560	0/0:2,0:2:6:0,6,64	0/0:10,0:10:27:0,27,302	0/0:20,0:20:60:0,60,639	0/0:14,0:14:42:0,42,445	0/0:3,0:3:9:0,9,97	0/0:8,0:8:24:0,24,257	0/0:5,0:5:15:0,15,161	0/0:4,0:4:12:0,12,134	0/0:18,0:18:54:0,54,575	0/0:32,0:32:75:0,75,902	0/0:14,0:14:42:0,42,457	0/0:3,0:3:9:0,9,102	0/0:20,0:20:60:0,60,664	1/1:0,14:14:42:443,42,0	0/0:3,0:3:9:0,9,101	0/0:2,0:2:6:0,6,64	0/0:22,0:22:66:0,66,684	0/0:4,0:4:12:0,12,133	0/0:3,0:3:9:0,9,90	0/0:22,0:22:66:0,66,698	0/0:4,0:4:12:0,12,128	0/0:14,0:14:42:0,42,443	1/1:0,5:5:15:154,15,0	0/0:16,0:16:45:0,45,499	0/1:4,10:14:80:275,0,80	1/1:0,11:11:30:333,30,0	1/1:0,2:2:6:65,6,0	0/0:7,0:7:21:0,21,231	0/0:9,0:9:27:0,27,297	0/0:18,0:18:54:0,54,563	0/0:11,0:11:33:0,33,361	0/0:19,0:19:57:0,57,610	0/0:23,0:23:69:0,69,747	0/0:14,0:14:39:0,39,432	0/0:3,0:3:9:0,9,104	0/0:2,0:2:6:0,6,61	0/0:9,0:9:21:0,21,240	0/0:4,0:4:12:0,12,130	0/0:3,0:3:9:0,9,96	0/0:8,0:8:24:0,24,245	0/0:5,0:5:15:0,15,158	0/0:5,0:5:15:0,15,158	0/0:4,0:4:12:0,12,127	0/0:3,0:3:9:0,9,95	0/0:7,0:7:21:0,21,225	0/0:1,0:1:3:0,3,33	0/0:5,0:5:15:0,15,164	0/0:2,0:2:6:0,6,63	0/0:1,0:1:3:0,3,30	0/0:4,0:4:12:0,12,124	0/0:5,0:5:9:0,9,123	0/0:2,0:2:6:0,6,63	0/0:3,0:3:9:0,9,93	0/0:7,0:7:21:0,21,222	0/0:2,0:2:6:0,6,61	0/0:5,0:5:15:0,15,162	0/0:1,0:1:3:0,3,31	0/0:1,0:1:3:0,3,32	0/0:3,0:3:9:0,9,95	0/0:4,0:4:12:0,12,126	0/0:5,0:5:15:0,15,164	0/0:9,0:9:27:0,27,292	0/0:1,0:1:3:0,3,34	0/0:3,0:3:9:0,9,95	0/0:2,0:2:6:0,6,66	./.:.:.:.:.	0/0:2,0:2:6:0,6,60	0/0:1,0:1:3:0,3,31	./.:.:.:.:.	0/0:2,0:2:6:0,6,62	0/0:1,0:1:3:0,3,32	0/0:6,0:6:18:0,18,193	0/0:2,0:2:6:0,6,61	1/1:0,6:6:18:183,18,0	0/1:3,4:7:70:99,0,70	0/0:2,0:2:6:0,6,65	0/0:6,0:6:18:0,18,191	0/0:3,0:3:6:0,6,78	0/0:1,0:1:3:0,3,32	0/0:4,0:4:12:0,12,126	0/0:1,0:1:3:0,3,31	0/0:2,0:2:6:0,6,61	0/0:1,0:1:3:0,3,32	0/0:6,0:6:18:0,18,185	0/0:1,0:1:3:0,3,34	0/0:2,0:2:6:0,6,63	./.:.:.:.:.	0/0:7,0:7:21:0,21,225	0/0:2,0:2:6:0,6,61	0/0:4,0:4:9:0,9,112	0/0:4,0:4:12:0,12,130	0/0:8,0:8:18:0,18,223	0/0:1,0:1:3:0,3,32	0/0:3,0:3:9:0,9,95	0/0:9,0:9:27:0,27,284	1/1:0,1:1:3:31,3,0	0/0:6,0:6:18:0,18,185	0/1:3,3:6:75:77,0,75	1/1:0,1:1:3:32,3,0	1/1:0,9:9:27:275,27,0	1/1:0,6:6:18:189,18,0	1/1:0,3:3:9:96,9,0	0/0:2,0:2:6:0,6,67	0/0:1,0:1:3:0,3,31	0/0:2,0:2:6:0,6,62	./.:.:.:.:.	0/0:4,0:4:12:0,12,130	0/0:4,0:4:12:0,12,130	0/0:8,0:8:24:0,24,260	0/0:9,0:9:24:0,24,272	0/0:9,0:9:21:0,21,249	0/0:7,0:7:21:0,21,220	0/0:2,0:2:6:0,6,63	0/0:6,0:6:18:0,18,197	0/0:4,0:4:12:0,12,133	0/0:1,0:1:3:0,3,33	0/0:4,0:4:6:0,6,89	0/0:4,0:4:6:0,6,89	./.:.:.:.:.	0/0:4,0:4:9:0,9,109	0/0:2,0:2:3:0,3,45	0/0:6,0:6:12:0,12,153	0/0:2,0:2:6:0,6,56	0/0:23,0:23:69:0,69,777
chr1	38918025	.	G	A	1223.58	.	AC=17;AF=0.073;AN=234;BaseQRankSum=-1.111;DP=510;Dels=0.00;FS=10.984;HaplotypeScore=0.0316;InbreedingCoeff=0.3413;MLEAC=16;MLEAF=0.068;MQ=59.49;MQ0=2;MQRankSum=0.063;QD=22.66;ReadPosRankSum=-2.006	GT:AD:DP:GQ:PL	0/0:21,0:21:48:0,48,561	0/0:12,0:12:36:0,36,384	1/1:0,9:9:27:273,27,0	0/0:14,0:14:42:0,42,442	0/0:6,0:6:18:0,18,191	0/0:3,0:3:9:0,9,95	0/0:3,0:3:9:0,9,97	0/0:2,0:2:6:0,6,69	0/0:1,0:1:3:0,3,33	0/0:3,0:3:9:0,9,98	./.:.:.:.:.	0/0:7,0:7:21:0,21,218	0/0:9,0:9:27:0,27,289	0/0:4,0:4:12:0,12,126	0/0:15,0:15:45:0,45,486	0/0:10,0:10:30:0,30,317	0/0:10,0:10:30:0,30,323	0/0:1,0:1:3:0,3,32	0/0:6,0:6:12:0,12,138	0/0:3,0:3:9:0,9,92	0/0:1,0:1:3:0,3,34	0/0:3,0:3:9:0,9,94	1/1:0,8:8:24:247,24,0	0/0:8,0:8:24:0,24,256	0/0:3,0:3:9:0,9,100	0/0:12,0:12:36:0,36,372	0/0:8,0:8:24:0,24,255	0/0:2,0:2:6:0,6,63	0/0:2,0:2:6:0,6,60	0/0:9,0:9:27:0,27,287	0/0:4,0:4:12:0,12,128	0/0:6,0:6:18:0,18,196	0/0:11,0:11:30:0,30,328	./.:.:.:.:.	0/0:11,0:11:33:0,33,348	0/0:1,0:1:3:0,3,34	0/0:11,0:11:33:0,33,359	0/0:8,0:8:24:0,24,245	0/0:5,0:5:15:0,15,162	0/0:1,0:1:3:0,3,35	0/0:2,0:2:6:0,6,59	0/0:10,0:10:30:0,30,326	1/1:0,13:13:36:388,36,0	0/0:4,0:4:12:0,12,128	0/0:4,0:4:12:0,12,122	0/1:6,5:11:99:122,0,149	1/1:0,5:5:15:158,15,0	0/0:6,0:6:18:0,18,195	0/0:1,0:1:3:0,3,32	0/0:4,0:4:12:0,12,123	0/0:2,0:2:6:0,6,63	0/0:2,0:2:6:0,6,64	./.:.:.:.:.	0/0:5,0:5:15:0,15,162	0/0:3,0:3:9:0,9,96	0/0:2,0:2:6:0,6,61	0/0:2,0:2:6:0,6,63	0/0:2,0:2:6:0,6,64	./.:.:.:.:.	0/0:7,0:7:21:0,21,216	0/0:1,0:1:3:0,3,33	0/0:1,0:1:3:0,3,32	0/0:2,0:2:6:0,6,67	0/0:2,0:2:6:0,6,66	0/0:2,0:2:6:0,6,62	0/0:1,0:1:3:0,3,32	./.:.:.:.:.	0/0:2,0:2:6:0,6,59	./.:.:.:.:.	0/0:2,0:2:6:0,6,63	./.:.:.:.:.	0/0:2,0:2:6:0,6,63	./.:.:.:.:.	0/0:4,0:4:12:0,12,126	0/0:4,0:4:12:0,12,127	./.:.:.:.:.	0/0:1,0:1:3:0,3,35	1/1:0,1:1:3:33,3,0	0/0:2,0:2:6:0,6,59	0/0:1,0:1:3:0,3,31	./.:.:.:.:.	./.:.:.:.:.	0/0:4,0:4:12:0,12,134	1/1:0,4:4:12:128,12,0	./.:.:.:.:.	0/0:4,0:4:12:0,12,135	0/0:2,0:2:6:0,6,62	0/0:4,0:4:12:0,12,134	0/0:1,0:1:3:0,3,32	0/0:5,0:5:15:0,15,160	0/0:1,0:1:3:0,3,33	0/0:1,0:1:3:0,3,32	0/0:1,0:1:3:0,3,30	./.:.:.:.:.	0/0:3,0:3:9:0,9,92	0/0:1,0:1:3:0,3,27	0/0:2,0:2:6:0,6,65	./.:.:.:.:.	./.:.:.:.:.	0/0:2,0:2:6:0,6,63	0/0:3,0:3:9:0,9,95	0/0:1,0:1:3:0,3,32	./.:.:.:.:.	0/0:2,0:2:6:0,6,61	0/0:3,0:3:9:0,9,93	0/0:1,0:1:3:0,3,32	0/0:2,0:2:6:0,6,69	0/0:3,0:3:9:0,9,97	0/0:2,0:2:6:0,6,65	./.:.:.:.:.	0/0:4,0:4:12:0,12,120	0/0:2,0:2:6:0,6,67	0/0:4,0:4:12:0,12,126	0/0:2,0:2:6:0,6,61	0/0:5,0:5:15:0,15,159	0/0:2,0:2:6:0,6,61	./.:.:.:.:.	0/0:3,0:3:9:0,9,92	0/0:1,0:1:3:0,3,32	./.:.:.:.:.	0/0:3,0:3:9:0,9,97	0/0:1,0:1:3:0,3,32	0/0:4,0:4:12:0,12,130	1/1:0,2:2:6:63,6,0	1/1:0,1:1:3:31,3,0	0/0:2,0:2:6:0,6,64	0/0:2,0:2:6:0,6,65	0/0:2,0:2:6:0,6,66	0/0:3,0:3:9:0,9,95	0/0:7,0:7:12:0,12,167	0/0:2,0:4:3:0,3,45	0/0:3,0:3:6:0,6,67	0/0:2,0:2:3:0,3,31	0/0:1,0:2:3:0,3,31	0/0:2,0:2:3:0,3,45	./.:.:.:.:.	0/0:27,0:27:81:0,81,924
chr1	38919150	.	G	A	8422.65	.	AC=72;AF=0.271;AN=266;BaseQRankSum=-3.358;DP=1416;Dels=0.00;FS=7.868;HaplotypeScore=0.1278;InbreedingCoeff=0.6994;MLEAC=69;MLEAF=0.259;MQ=59.85;MQ0=0;MQRankSum=-0.836;QD=25.14;ReadPosRankSum=0.106	GT:AD:DP:GQ:PL	0/0:74,0:74:99:0,223,2405	0/0:29,0:29:81:0,81,896	0/0:27,0:27:78:0,78,842	0/0:48,0:48:99:0,144,1533	1/1:0,19:19:57:588,57,0	0/0:35,0:35:96:0,96,1055	0/0:29,0:29:87:0,87,912	1/1:0,2:2:6:67,6,0	0/1:6,1:7:8:8,0,178	1/1:0,27:27:75:803,75,0	1/1:0,8:8:24:256,24,0	0/0:25,0:25:66:0,66,743	1/1:0,10:10:30:311,30,0	0/0:4,0:4:12:0,12,129	1/1:0,22:22:66:667,66,0	0/0:35,0:35:96:0,96,1076	1/1:0,24:24:66:714,66,0	0/1:6,1:7:10:10,0,171	0/0:19,0:19:36:0,36,477	0/0:19,0:19:57:0,57,598	0/0:7,0:7:21:0,21,231	0/0:35,0:35:93:0,93,1046	0/0:28,0:28:84:0,84,893	0/0:19,0:19:54:0,54,577	0/0:6,0:6:18:0,18,193	0/0:33,0:33:93:0,93,1008	0/0:14,1:15:42:0,42,447	1/1:0,8:8:24:254,24,0	./.:.:.:.:.	1/1:0,24:24:66:719,66,0	0/0:7,0:7:21:0,21,223	0/1:2,1:3:23:23,0,57	0/0:33,0:33:99:0,99,1049	1/1:0,9:9:27:284,27,0	0/0:18,0:18:48:0,48,525	0/0:4,0:4:12:0,12,129	0/0:33,0:33:96:0,96,1032	0/1:1,6:7:14:158,0,14	0/0:29,0:29:84:0,84,919	0/0:4,0:4:12:0,12,136	0/1:1,5:6:14:143,0,14	1/1:0,22:22:60:654,60,0	0/0:27,0:27:69:0,69,789	0/0:23,0:23:60:0,60,677	0/0:17,1:18:17:0,17,462	0/0:22,0:22:63:0,63,677	0/0:15,0:15:45:0,45,467	0/0:10,0:10:30:0,30,338	0/0:2,0:2:6:0,6,66	0/0:4,0:4:12:0,12,127	./.:.:.:.:.	0/0:4,0:4:12:0,12,122	1/1:0,13:13:33:378,33,0	0/0:6,0:6:18:0,18,201	0/0:6,0:6:18:0,18,192	1/1:0,6:6:18:182,18,0	0/0:8,0:8:24:0,24,252	0/0:10,0:10:30:0,30,324	./.:.:.:.:.	0/0:9,0:9:27:0,27,278	1/1:0,5:5:12:139,12,0	1/1:0,5:5:15:156,15,0	1/1:0,8:8:21:231,21,0	1/1:0,3:3:9:94,9,0	0/0:6,0:6:15:0,15,173	1/1:0,4:4:12:134,12,0	0/0:1,0:1:3:0,3,30	1/1:0,8:8:24:246,24,0	1/1:0,8:8:18:218,18,0	0/0:4,0:4:12:0,12,134	0/0:2,0:2:6:0,6,63	0/0:7,0:7:18:0,18,203	0/0:2,0:2:6:0,6,63	0/0:7,0:7:21:0,21,230	0/0:4,0:4:12:0,12,136	0/0:6,0:6:18:0,18,182	0/0:7,0:7:18:0,18,202	0/0:3,0:3:9:0,9,96	0/0:5,0:5:15:0,15,159	0/0:4,0:4:6:0,6,89	0/0:2,0:2:6:0,6,63	0/0:3,0:3:9:0,9,93	0/0:4,0:4:12:0,12,128	0/0:2,0:2:6:0,6,59	0/0:3,0:3:9:0,9,97	0/0:6,0:6:18:0,18,193	0/0:11,0:11:30:0,30,332	0/1:4,1:5:16:16,0,114	1/1:0,7:7:21:220,21,0	1/1:0,3:3:9:97,9,0	1/1:0,4:4:9:109,9,0	1/1:0,2:2:6:66,6,0	0/1:1,2:3:21:54,0,21	1/1:0,3:3:9:92,9,0	1/1:0,2:2:6:63,6,0	0/1:1,5:6:10:137,0,10	0/0:5,0:5:15:0,15,162	1/1:0,4:4:9:110,9,0	0/0:4,0:4:9:0,9,97	1/1:0,7:7:21:220,21,0	0/0:7,0:7:21:0,21,224	1/1:0,3:3:9:95,9,0	1/1:0,1:1:3:30,3,0	0/0:4,0:4:12:0,12,125	0/0:4,0:4:12:0,12,125	0/0:6,0:6:18:0,18,184	0/0:6,0:6:18:0,18,198	0/0:11,0:11:27:0,27,308	0/1:5,1:6:14:14,0,146	0/0:11,0:11:33:0,33,340	0/0:7,0:7:21:0,21,223	0/1:5,1:6:15:15,0,147	0/0:6,0:6:18:0,18,184	0/0:5,0:5:15:0,15,161	0/0:4,0:4:12:0,12,126	1/1:0,8:8:24:246,24,0	0/0:2,0:2:6:0,6,61	0/0:1,0:1:3:0,3,33	0/0:3,0:3:9:0,9,95	0/0:4,0:4:12:0,12,130	0/0:6,0:6:15:0,15,167	0/0:9,0:9:27:0,27,293	0/0:7,0:7:18:0,18,204	0/0:4,0:4:12:0,12,130	0/0:4,0:4:9:0,9,108	0/0:6,0:6:15:0,15,163	0/0:3,0:3:9:0,9,95	0/0:8,0:8:24:0,24,252	0/0:6,0:6:18:0,18,189	0/0:2,0:2:3:0,3,45	./.:.:.:.:.	0/0:4,0:4:6:0,6,89	0/0:8,0:8:12:0,12,179	0/0:7,0:7:15:0,15,181	0/0:6,0:6:9:0,9,134	0/0:6,0:6:15:0,15,172	0/0:36,0:36:99:0,108,1224
chr1	38920567	.	G	C	998.34	.	AC=29;AF=0.181;AN=160;BaseQRankSum=0.213;DP=185;Dels=0.00;FS=0.742;HaplotypeScore=0.0125;InbreedingCoeff=0.3653;MLEAC=28;MLEAF=0.175;MQ=59.24;MQ0=0;MQRankSum=-1.022;QD=24.35;ReadPosRankSum=-1.533	GT:AD:DP:GQ:PL	1/1:0,7:7:21:228,21,0	0/0:11,0:11:33:0,33,353	0/0:1,0:1:3:0,3,32	0/0:1,0:1:3:0,3,31	0/0:1,0:1:3:0,3,32	1/1:0,2:2:6:61,6,0	./.:.:.:.:.	./.:.:.:.:.	./.:.:.:.:.	./.:.:.:.:.	./.:.:.:.:.	./.:.:.:.:.	0/0:2,0:2:6:0,6,63	./.:.:.:.:.	0/0:8,0:8:21:0,21,241	0/0:2,0:2:6:0,6,65	0/0:1,0:1:3:0,3,31	./.:.:.:.:.	./.:.:.:.:.	./.:.:.:.:.	./.:.:.:.:.	0/0:1,0:1:3:0,3,32	./.:.:.:.:.	0/0:1,0:1:3:0,3,32	./.:.:.:.:.	./.:.:.:.:.	0/0:5,0:5:15:0,15,153	./.:.:.:.:.	./.:.:.:.:.	./.:.:.:.:.	./.:.:.:.:.	./.:.:.:.:.	0/0:2,0:2:3:0,3,45	./.:.:.:.:.	0/0:2,0:2:3:0,3,45	./.:.:.:.:.	1/1:0,1:1:3:32,3,0	0/0:3,0:3:6:0,6,75	./.:.:.:.:.	./.:.:.:.:.	0/0:1,0:1:3:0,3,32	0/0:1,0:1:3:0,3,31	0/0:5,0:5:15:0,15,159	0/0:3,0:3:9:0,9,94	1/1:0,3:3:9:95,9,0	0/0:1,0:1:3:0,3,33	0/0:4,0:4:12:0,12,130	./.:.:.:.:.	0/0:2,0:2:6:0,6,63	0/0:5,0:5:15:0,15,155	0/0:1,0:1:3:0,3,32	./.:.:.:.:.	0/0:1,0:1:3:0,3,32	0/0:1,0:1:3:0,3,32	./.:.:.:.:.	./.:.:.:.:.	0/0:1,0:1:3:0,3,32	0/0:1,0:1:3:0,3,32	0/0:2,0:2:6:0,6,61	0/0:1,0:1:3:0,3,32	0/0:1,0:1:3:0,3,31	0/0:1,0:1:3:0,3,32	./.:.:.:.:.	0/0:2,0:2:6:0,6,63	0/0:3,0:3:6:0,6,76	0/0:3,0:3:9:0,9,95	0/0:2,0:2:6:0,6,63	0/0:1,0:1:3:0,3,31	0/0:1,0:1:3:0,3,32	./.:.:.:.:.	./.:.:.:.:.	1/1:0,1:1:3:32,3,0	1/1:0,2:2:6:59,6,0	0/1:1,6:7:11:166,0,11	0/0:2,0:2:6:0,6,66	1/1:0,1:1:3:32,3,0	./.:.:.:.:.	./.:.:.:.:.	./.:.:.:.:.	1/1:0,4:4:12:122,12,0	1/1:0,1:1:3:32,3,0	0/0:1,0:1:3:0,3,31	0/0:2,0:2:6:0,6,67	0/0:2,0:2:6:0,6,68	1/1:0,4:4:12:128,12,0	./.:.:.:.:.	0/0:2,0:2:6:0,6,65	./.:.:.:.:.	0/0:4,0:4:12:0,12,125	./.:.:.:.:.	0/0:2,0:2:6:0,6,65	0/0:2,0:2:6:0,6,65	./.:.:.:.:.	0/0:1,0:1:3:0,3,32	0/0:2,0:2:6:0,6,65	./.:.:.:.:.	0/0:1,0:1:3:0,3,30	0/0:1,0:1:3:0,3,31	0/0:2,0:2:6:0,6,62	./.:.:.:.:.	./.:.:.:.:.	0/0:1,0:1:3:0,3,32	0/0:1,0:1:3:0,3,30	0/0:1,0:1:3:0,3,31	0/0:1,0:1:3:0,3,32	./.:.:.:.:.	1/1:0,1:1:3:31,3,0	./.:.:.:.:.	./.:.:.:.:.	./.:.:.:.:.	0/0:4,0:4:12:0,12,128	./.:.:.:.:.	0/0:5,0:5:15:0,15,154	./.:.:.:.:.	0/0:1,0:1:3:0,3,32	./.:.:.:.:.	0/0:1,0:1:3:0,3,31	0/0:1,0:1:3:0,3,32	./.:.:.:.:.	1/1:0,2:2:6:63,6,0	0/0:1,0:1:3:0,3,32	./.:.:.:.:.	./.:.:.:.:.	0/0:2,0:2:6:0,6,62	0/0:1,0:1:3:0,3,32	0/0:2,0:2:6:0,6,61	./.:.:.:.:.	1/1:0,2:2:6:65,6,0	1/1:0,3:3:6:78,6,0	./.:.:.:.:.	./.:.:.:.:.	0/0:2,0:2:3:0,3,45	./.:.:.:.:.	./.:.:.:.:.	./.:.:.:.:.	./.:.:.:.:.	0/0:11,0:11:33:0,33,370
chr1	38924917	.	T	A	2624.12	.	AC=33;AF=0.125;AN=264;BaseQRankSum=-0.906;DP=1008;Dels=0.00;FS=0.000;HaplotypeScore=0.0755;InbreedingCoeff=0.6137;MLEAC=30;MLEAF=0.114;MQ=59.59;MQ0=0;MQRankSum=0.713;QD=25.98;ReadPosRankSum=3.220	GT:AD:DP:GQ:PL	0/0:58,0:58:99:0,174,1851	0/0:16,0:16:45:0,45,476	0/0:20,0:20:54:0,54,585	0/0:39,0:39:99:0,117,1193	0/0:17,0:17:48:0,48,516	1/1:0,12:12:33:365,33,0	0/0:24,0:24:69:0,69,728	0/0:4,0:4:12:0,12,122	0/0:2,0:2:6:0,6,57	0/0:16,0:16:48:0,48,508	0/0:4,0:4:12:0,12,126	0/0:14,0:14:42:0,42,439	0/0:17,0:17:51:0,51,522	0/0:2,0:2:6:0,6,63	0/0:22,0:22:63:0,63,665	0/0:18,0:18:54:0,54,551	0/0:15,0:15:45:0,45,485	0/0:4,0:4:12:0,12,130	0/0:10,0:10:30:0,30,306	1/1:0,15:15:39:424,39,0	0/0:8,0:8:24:0,24,260	0/0:20,0:20:57:0,57,608	0/0:21,0:21:63:0,63,649	0/0:19,0:19:57:0,57,600	0/0:2,0:2:6:0,6,63	0/0:25,0:25:75:0,75,771	0/0:16,1:17:24:0,24,463	0/0:3,0:3:9:0,9,96	0/0:1,0:1:3:0,3,31	0/0:20,0:20:45:0,45,487	0/0:6,0:6:18:0,18,185	0/0:2,0:2:6:0,6,65	0/0:23,0:23:66:0,66,709	0/0:4,0:4:12:0,12,126	0/0:21,0:21:57:0,57,619	0/0:9,0:9:27:0,27,281	1/1:0,9:9:27:281,27,0	0/0:14,0:14:42:0,42,446	0/0:16,0:16:48:0,48,505	0/0:1,0:1:3:0,3,32	0/0:4,0:4:12:0,12,128	0/0:14,0:14:39:0,39,416	0/0:19,0:19:51:0,51,539	0/0:11,0:11:33:0,33,338	1/1:0,14:14:42:419,42,0	0/0:25,0:25:69:0,69,751	0/0:10,0:10:27:0,27,269	0/0:5,0:5:15:0,15,162	0/0:1,0:1:3:0,3,32	0/0:8,0:8:21:0,21,223	0/0:5,0:5:15:0,15,153	0/0:1,0:1:3:0,3,32	0/0:2,0:2:6:0,6,65	0/0:1,0:1:3:0,3,30	0/0:5,0:5:15:0,15,161	0/0:6,0:6:18:0,18,181	0/0:3,0:3:9:0,9,97	0/0:3,0:3:9:0,9,92	0/0:2,0:2:6:0,6,64	0/0:7,0:7:21:0,21,209	0/0:6,0:6:18:0,18,183	0/0:4,0:4:12:0,12,122	0/0:6,0:6:15:0,15,170	0/0:7,0:7:21:0,21,217	0/0:9,0:9:27:0,27,280	0/0:3,0:3:9:0,9,97	0/0:2,0:2:3:0,3,45	0/0:3,0:3:9:0,9,95	0/0:2,0:2:3:0,3,45	1/1:0,5:5:15:151,15,0	0/0:4,0:4:12:0,12,125	1/1:0,1:1:3:32,3,0	1/1:0,3:3:9:96,9,0	0/1:1,4:5:18:107,0,18	0/0:6,0:6:15:0,15,171	./.:.:.:.:.	0/0:5,0:5:12:0,12,135	./.:.:.:.:.	./.:.:.:.:.	1/1:0,6:6:18:186,18,0	0/0:2,0:2:6:0,6,63	0/0:3,0:3:9:0,9,94	0/0:2,0:2:6:0,6,65	0/0:3,0:3:9:0,9,92	1/1:0,4:4:12:130,12,0	0/0:6,0:6:18:0,18,183	0/0:2,0:2:3:0,3,45	0/0:7,0:7:21:0,21,216	0/0:3,0:3:9:0,9,94	0/0:2,0:2:6:0,6,63	0/0:1,0:1:3:0,3,32	0/0:2,0:2:6:0,6,61	0/0:4,0:4:12:0,12,122	0/0:1,0:1:3:0,3,29	0/0:7,0:7:21:0,21,224	0/0:3,0:3:9:0,9,91	0/0:6,0:6:18:0,18,192	0/0:1,0:1:3:0,3,33	./.:.:.:.:.	0/0:2,0:2:6:0,6,59	0/0:10,0:10:30:0,30,307	0/0:2,0:2:6:0,6,63	0/0:3,0:3:9:0,9,95	1/1:0,1:1:3:32,3,0	0/0:4,0:4:12:0,12,111	0/0:7,0:7:21:0,21,211	1/1:0,8:8:24:241,24,0	0/0:7,0:7:21:0,21,218	0/0:2,0:2:6:0,6,62	0/0:7,0:7:18:0,18,197	0/0:10,0:10:30:0,30,302	0/0:2,0:2:6:0,6,63	0/0:4,0:4:12:0,12,130	0/0:2,0:2:6:0,6,67	0/0:1,0:1:3:0,3,32	0/0:2,0:2:6:0,6,61	0/0:2,0:2:6:0,6,54	0/0:5,0:5:12:0,12,135	0/0:3,0:3:9:0,9,89	1/1:0,2:2:6:67,6,0	0/0:4,0:4:9:0,9,110	0/0:2,0:2:6:0,6,63	1/1:0,4:4:12:126,12,0	0/0:7,0:7:21:0,21,221	0/0:6,0:6:18:0,18,178	0/0:5,0:5:15:0,15,157	1/1:0,5:5:15:159,15,0	1/1:0,4:4:9:95,9,0	1/1:0,3:3:9:86,9,0	0/0:4,0:4:6:0,6,76	0/0:2,0:2:3:0,3,45	0/0:3,0:3:6:0,6,74	./.:.:.:.:.	0/0:5,0:5:9:0,9,120	0/0:2,0:2:3:0,3,45	0/0:2,0:2:3:0,3,32	0/0:12,0:12:36:0,36,382
chr1	38924918	.	C	A	2662.55	.	AC=33;AF=0.124;AN=266;BaseQRankSum=-4.443;DP=1040;Dels=0.00;FS=0.381;HaplotypeScore=0.0682;InbreedingCoeff=0.6233;MLEAC=30;MLEAF=0.113;MQ=59.59;MQ0=0;MQRankSum=-0.206;QD=26.10;ReadPosRankSum=3.250	GT:AD:DP:GQ:PL	0/0:61,0:61:99:0,183,1946	0/0:16,0:16:48:0,48,512	0/0:20,0:20:54:0,54,589	0/0:43,0:43:99:0,129,1377	0/0:17,0:17:48:0,48,522	1/1:0,12:12:33:361,33,0	0/0:24,0:24:69:0,69,744	0/0:4,0:4:12:0,12,126	0/0:2,0:2:6:0,6,63	0/0:16,0:16:48:0,48,527	0/0:4,0:4:12:0,12,126	0/0:14,0:14:42:0,42,451	0/0:17,0:17:51:0,51,543	0/0:2,0:2:6:0,6,65	0/0:23,0:23:66:0,66,707	0/0:19,0:19:57:0,57,604	0/0:15,0:15:45:0,45,496	0/0:3,0:3:9:0,9,103	0/0:12,0:12:36:0,36,371	1/1:0,15:15:39:431,39,0	0/0:8,0:8:24:0,24,267	0/0:20,0:20:57:0,57,623	0/0:21,0:21:63:0,63,682	0/0:20,0:20:60:0,60,645	0/0:2,0:2:6:0,6,65	0/0:26,0:26:78:0,78,835	0/0:18,0:18:51:0,51,552	0/0:3,0:3:9:0,9,97	0/0:1,0:1:3:0,3,31	0/0:21,0:21:51:0,51,569	0/0:6,0:6:18:0,18,191	0/0:3,0:3:9:0,9,97	0/0:25,0:25:72:0,72,789	0/0:4,0:4:12:0,12,130	0/0:21,0:21:54:0,54,611	0/0:8,0:8:24:0,24,257	1/1:0,9:9:27:269,27,0	0/0:15,0:15:45:0,45,488	0/0:17,0:17:51:0,51,546	0/0:2,0:2:6:0,6,65	0/0:3,0:3:9:0,9,100	0/0:15,0:15:39:0,39,430	0/0:21,0:21:60:0,60,639	0/0:12,0:12:36:0,36,386	1/1:0,14:14:42:425,42,0	0/0:25,0:25:69:0,69,770	0/0:10,0:10:30:0,30,303	0/0:5,0:5:15:0,15,160	0/0:1,0:1:3:0,3,34	0/0:8,0:8:21:0,21,229	0/0:5,0:5:15:0,15,158	0/0:1,0:1:3:0,3,32	0/0:2,0:2:6:0,6,65	0/0:2,0:2:6:0,6,61	0/0:6,0:6:18:0,18,187	0/0:6,0:6:18:0,18,187	0/0:3,0:3:9:0,9,97	0/0:3,0:3:9:0,9,93	0/0:2,0:2:6:0,6,66	0/0:7,0:7:21:0,21,227	0/0:6,0:6:18:0,18,187	0/0:4,0:4:12:0,12,128	0/0:6,0:6:15:0,15,166	0/0:9,0:9:27:0,27,280	0/0:9,0:9:27:0,27,285	0/0:3,0:3:9:0,9,98	0/0:2,0:2:3:0,3,45	0/0:3,0:3:9:0,9,95	0/0:2,0:2:3:0,3,45	1/1:0,5:5:15:146,15,0	0/0:4,0:4:12:0,12,132	1/1:0,1:1:3:32,3,0	1/1:0,3:3:9:96,9,0	0/1:1,5:6:16:133,0,16	0/0:6,0:6:15:0,15,176	./.:.:.:.:.	0/0:5,0:5:12:0,12,139	./.:.:.:.:.	./.:.:.:.:.	1/1:0,6:6:18:187,18,0	0/0:2,0:2:6:0,6,66	0/0:3,0:3:9:0,9,96	0/0:2,0:2:6:0,6,65	0/0:3,0:3:9:0,9,93	1/1:0,4:4:12:128,12,0	0/0:6,0:6:18:0,18,187	0/0:2,0:2:3:0,3,45	0/0:7,0:7:21:0,21,223	0/0:3,0:3:9:0,9,94	0/0:3,0:3:9:0,9,95	0/0:2,0:2:6:0,6,63	0/0:2,0:2:6:0,6,62	0/0:4,0:4:12:0,12,126	0/0:1,0:1:3:0,3,28	0/0:7,0:7:21:0,21,227	0/0:3,0:3:9:0,9,94	0/0:6,0:6:18:0,18,198	0/0:1,0:1:3:0,3,33	./.:.:.:.:.	0/0:2,0:2:6:0,6,63	0/0:8,0:8:24:0,24,248	0/0:2,0:2:6:0,6,63	0/0:3,0:3:9:0,9,97	1/1:0,1:1:3:32,3,0	0/0:4,0:4:12:0,12,120	0/0:7,0:7:21:0,21,220	1/1:0,8:8:24:235,24,0	0/0:7,0:7:21:0,21,225	0/0:2,0:2:6:0,6,62	0/0:7,0:7:18:0,18,202	0/0:10,0:10:30:0,30,303	0/0:2,0:2:6:0,6,65	0/0:4,0:4:12:0,12,132	0/0:2,0:2:6:0,6,67	0/0:2,0:2:6:0,6,62	0/0:2,0:2:6:0,6,64	0/0:2,0:2:6:0,6,62	0/0:5,0:5:12:0,12,137	0/0:2,0:2:6:0,6,61	1/1:0,2:2:6:68,6,0	0/0:4,0:4:9:0,9,111	0/0:2,0:2:6:0,6,62	1/1:0,4:4:12:129,12,0	0/0:7,0:7:21:0,21,225	0/0:6,0:6:18:0,18,186	0/0:5,0:5:15:0,15,162	1/1:0,5:5:15:155,15,0	1/1:0,4:4:12:127,12,0	1/1:0,3:3:9:85,9,0	0/0:4,0:4:6:0,6,89	0/0:4,0:4:6:0,6,89	0/0:3,0:3:6:0,6,76	0/0:2,0:2:3:0,3,45	0/0:5,0:5:9:0,9,107	0/0:2,0:2:3:0,3,45	0/0:2,0:2:3:0,3,45	0/0:13,0:13:39:0,39,440
chr1	38925233	.	C	T	6613.18	.	AC=48;AF=0.183;AN=262;BaseQRankSum=2.438;DP=1080;Dels=0.00;FS=1.877;HaplotypeScore=0.0616;InbreedingCoeff=0.6297;MLEAC=46;MLEAF=0.176;MQ=59.80;MQ0=0;MQRankSum=0.677;QD=26.99;ReadPosRankSum=-3.062	GT:AD:DP:GQ:PL	1/1:0,61:61:99:1942,183,0	0/0:17,0:17:48:0,48,496	0/0:18,0:18:54:0,54,532	0/0:36,0:36:99:0,108,1043	0/0:11,0:11:24:0,24,275	1/1:0,19:19:54:564,54,0	1/1:0,20:20:54:567,54,0	0/0:3,0:3:9:0,9,93	./.:.:.:.:.	0/0:23,0:23:66:0,66,643	0/0:4,0:4:12:0,12,120	0/0:15,0:15:45:0,45,437	0/0:11,0:11:33:0,33,329	0/0:3,0:3:9:0,9,93	0/0:17,0:17:51:0,51,497	0/0:31,0:31:93:0,93,918	0/0:17,0:17:51:0,51,504	0/1:2,3:5:46:80,0,46	0/0:11,0:11:33:0,33,329	1/1:0,16:16:48:477,48,0	0/0:4,0:4:12:0,12,122	0/0:21,0:21:63:0,63,622	0/0:19,0:19:57:0,57,560	0/0:22,0:22:66:0,66,655	0/1:1,5:6:15:145,0,15	0/0:17,0:17:51:0,51,505	0/0:11,0:11:33:0,33,327	0/0:4,0:4:12:0,12,125	0/0:1,0:1:3:0,3,32	0/0:27,0:27:78:0,78,781	0/0:4,0:4:12:0,12,119	0/0:2,0:2:6:0,6,59	0/0:36,0:36:99:0,108,1061	0/0:1,0:1:3:0,3,32	1/1:0,9:9:27:275,27,0	0/0:7,0:7:21:0,21,221	1/1:0,17:17:48:510,48,0	0/0:16,0:16:48:0,48,471	0/0:19,0:19:57:0,57,563	0/0:1,0:1:3:0,3,32	0/0:8,0:8:24:0,24,242	0/0:18,0:18:54:0,54,536	0/0:13,0:13:39:0,39,392	0/0:22,0:22:66:0,66,673	1/1:0,14:14:42:439,42,0	0/0:22,0:22:66:0,66,652	0/0:12,0:12:36:0,36,355	0/0:8,0:8:24:0,24,260	1/1:0,5:5:15:158,15,0	0/0:3,0:3:9:0,9,93	0/0:3,0:3:9:0,9,88	0/0:3,0:3:9:0,9,95	0/0:6,0:6:18:0,18,182	1/1:0,3:3:9:93,9,0	0/0:8,0:8:24:0,24,239	0/0:13,0:13:39:0,39,402	0/0:2,0:2:6:0,6,59	0/0:6,0:6:18:0,18,179	0/0:2,0:2:6:0,6,59	0/0:2,0:2:6:0,6,61	0/0:4,0:4:12:0,12,120	0/0:3,0:3:9:0,9,89	0/0:5,0:5:15:0,15,152	0/0:5,0:5:15:0,15,151	0/1:1,3:4:18:76,0,18	0/0:2,0:2:6:0,6,59	0/0:4,0:4:12:0,12,115	0/0:4,0:4:12:0,12,108	0/0:4,0:4:12:0,12,119	1/1:0,3:3:9:96,9,0	./.:.:.:.:.	1/1:0,4:4:12:120,12,0	./.:.:.:.:.	1/1:0,1:1:3:31,3,0	0/0:4,0:4:12:0,12,116	0/0:4,0:4:12:0,12,118	./.:.:.:.:.	1/1:0,2:2:6:68,6,0	0/0:3,0:3:9:0,9,87	1/1:0,3:3:9:93,9,0	0/0:6,0:6:15:0,15,165	0/0:1,0:1:3:0,3,32	0/0:5,0:5:15:0,15,145	0/0:1,0:1:3:0,3,30	0/0:4,0:4:12:0,12,121	1/1:0,7:7:21:220,21,0	0/0:2,0:2:6:0,6,61	0/0:6,0:6:18:0,18,179	0/0:8,0:8:24:0,24,217	0/0:4,0:4:12:0,12,128	0/0:2,0:2:6:0,6,62	0/0:7,0:7:21:0,21,215	0/1:2,3:5:43:82,0,43	0/0:3,0:3:9:0,9,89	0/0:2,0:2:6:0,6,61	0/0:4,0:4:12:0,12,123	0/0:4,0:4:12:0,12,119	0/0:3,0:3:9:0,9,86	0/0:2,0:2:6:0,6,60	0/0:4,0:4:12:0,12,115	0/0:14,0:14:42:0,42,432	0/0:5,0:5:15:0,15,154	0/0:3,0:3:9:0,9,95	0/1:2,1:3:23:23,0,54	0/0:1,0:1:3:0,3,30	0/0:6,0:6:18:0,18,183	1/1:0,2:2:6:69,6,0	0/0:7,0:7:21:0,21,198	0/0:8,0:8:24:0,24,250	1/1:0,11:11:33:329,33,0	0/1:4,1:5:14:14,0,100	0/0:8,0:8:24:0,24,258	0/0:6,0:6:18:0,18,172	0/0:12,0:12:33:0,33,345	0/0:9,0:9:24:0,24,255	0/0:3,0:3:9:0,9,89	0/0:5,0:5:15:0,15,151	0/0:5,0:5:15:0,15,143	0/0:2,0:2:6:0,6,59	./.:.:.:.:.	0/0:5,0:5:15:0,15,147	./.:.:.:.:.	1/1:0,6:6:18:189,18,0	0/0:1,0:1:3:0,3,30	0/0:6,0:6:15:0,15,153	0/0:6,0:6:18:0,18,182	1/1:0,1:1:3:32,3,0	1/1:0,9:9:27:272,27,0	1/1:0,4:4:12:121,12,0	0/0:4,0:4:6:0,6,89	0/0:1,0:1:3:0,3,30	0/0:3,0:3:6:0,6,75	0/0:2,0:2:3:0,3,45	0/0:4,0:4:6:0,6,89	0/0:2,0:2:3:0,3,45	0/0:6,0:6:9:0,9,134	0/0:11,0:11:33:0,33,339
chr1	38925636	.	T	G	3531.06	.	AC=42;AF=0.160;AN=262;BaseQRankSum=2.100;DP=1075;Dels=0.00;FS=0.000;HaplotypeScore=0.1259;InbreedingCoeff=0.5396;MLEAC=38;MLEAF=0.145;MQ=59.62;MQ0=0;MQRankSum=0.040;QD=23.23;ReadPosRankSum=-0.499	GT:AD:DP:GQ:PL	0/0:66,0:66:99:0,199,2128	0/0:20,0:20:57:0,57,607	0/0:12,0:12:36:0,36,381	0/0:42,0:42:99:0,126,1306	0/0:15,0:15:45:0,45,464	1/1:0,19:19:54:593,54,0	0/0:30,0:30:90:0,90,941	0/0:2,0:2:6:0,6,69	0/1:1,1:2:25:29,0,25	0/0:17,0:17:51:0,51,535	0/0:4,0:4:12:0,12,130	0/0:24,0:24:69:0,69,729	0/0:11,0:11:33:0,33,350	0/1:2,1:3:24:24,0,54	0/0:14,0:14:42:0,42,442	0/0:25,0:25:63:0,63,691	0/0:17,0:17:51:0,51,538	0/1:2,2:4:51:57,0,51	0/0:13,0:13:36:0,36,402	1/1:0,19:19:57:605,57,0	1/1:0,4:4:12:134,12,0	0/0:25,0:25:75:0,75,788	0/0:14,0:14:42:0,42,443	0/0:17,0:17:42:0,42,492	0/0:4,0:4:12:0,12,126	0/0:13,0:13:33:0,33,368	0/0:21,0:21:60:0,60,635	0/0:4,0:4:12:0,12,123	0/0:4,0:4:12:0,12,134	0/0:32,0:32:96:0,96,1028	0/0:9,0:9:27:0,27,284	0/0:3,0:3:9:0,9,93	0/0:29,0:29:87:0,87,911	0/0:3,0:3:9:0,9,97	1/1:0,2:2:6:69,6,0	0/0:1,0:1:3:0,3,34	1/1:0,14:14:42:450,42,0	0/0:11,0:11:33:0,33,342	0/0:16,0:16:42:0,42,473	0/0:2,0:2:6:0,6,65	0/0:4,0:4:12:0,12,128	0/0:14,0:14:39:0,39,416	0/0:18,0:18:45:0,45,508	0/0:15,0:15:45:0,45,467	1/1:0,18:18:45:519,45,0	0/0:15,0:15:42:0,42,452	0/0:21,0:21:60:0,60,650	0/1:7,1:8:7:7,0,197	0/0:2,0:2:6:0,6,62	0/0:7,0:7:21:0,21,218	0/1:2,1:3:25:25,0,56	0/0:2,0:2:6:0,6,61	0/0:2,0:2:6:0,6,67	0/0:5,0:5:15:0,15,158	0/0:8,0:8:24:0,24,248	0/0:5,0:5:15:0,15,156	0/0:1,0:1:3:0,3,32	0/0:8,0:8:24:0,24,260	1/1:0,3:3:9:96,9,0	0/0:7,0:7:15:0,15,158	0/0:3,0:3:9:0,9,91	0/0:1,0:1:3:0,3,32	0/0:6,0:6:18:0,18,186	0/0:4,0:4:12:0,12,122	0/0:3,0:3:9:0,9,94	0/0:10,0:10:30:0,30,303	0/0:8,0:8:24:0,24,256	0/0:4,0:4:12:0,12,126	0/0:2,0:2:3:0,3,45	1/1:0,4:4:12:132,12,0	./.:.:.:.:.	1/1:0,8:8:21:234,21,0	1/1:0,3:3:9:94,9,0	0/1:2,5:7:30:125,0,30	0/0:4,0:4:12:0,12,126	0/0:6,0:6:12:0,12,156	0/0:2,0:2:6:0,6,63	0/0:1,0:1:3:0,3,34	0/0:3,0:3:9:0,9,103	1/1:0,1:1:3:32,3,0	0/0:1,0:1:3:0,3,31	0/0:3,0:3:9:0,9,96	0/0:1,0:1:3:0,3,32	0/0:5,0:5:15:0,15,161	0/1:3,1:4:22:22,0,82	0/0:10,0:10:30:0,30,300	0/0:6,0:6:18:0,18,192	0/0:9,0:9:24:0,24,249	0/0:4,0:4:12:0,12,132	0/0:11,0:11:33:0,33,347	0/0:1,0:1:3:0,3,31	0/0:4,0:4:9:0,9,111	0/0:5,0:5:15:0,15,162	./.:.:.:.:.	./.:.:.:.:.	0/0:4,0:4:12:0,12,127	0/0:7,0:7:21:0,21,220	0/0:1,0:1:3:0,3,31	0/0:6,0:6:15:0,15,168	0/0:4,0:4:12:0,12,124	0/0:10,0:10:30:0,30,319	./.:.:.:.:.	0/0:5,0:5:15:0,15,152	0/1:3,1:4:22:22,0,69	0/0:2,0:2:6:0,6,63	0/0:4,0:4:12:0,12,131	0/0:4,0:4:12:0,12,123	0/0:6,0:6:15:0,15,169	0/0:3,0:3:9:0,9,94	0/0:8,0:8:24:0,24,245	0/0:3,0:3:9:0,9,99	0/0:3,0:3:9:0,9,95	0/0:5,0:5:15:0,15,160	0/0:8,0:8:24:0,24,257	0/0:6,0:6:15:0,15,171	0/0:2,0:2:6:0,6,64	1/1:0,5:5:15:150,15,0	0/0:7,0:7:21:0,21,214	./.:.:.:.:.	1/1:0,3:3:9:95,9,0	0/0:2,0:2:6:0,6,61	0/0:7,0:7:21:0,21,211	1/1:0,3:3:9:86,9,0	0/0:4,0:4:12:0,12,118	0/0:7,0:7:21:0,21,218	0/0:3,0:3:9:0,9,97	1/1:0,2:2:6:63,6,0	1/1:0,8:8:24:252,24,0	1/1:0,1:1:3:34,3,0	0/0:2,0:2:3:0,3,45	0/0:2,0:2:3:0,3,45	0/0:4,0:4:9:0,9,108	0/0:4,0:4:6:0,6,89	0/0:4,0:4:6:0,6,89	0/0:2,0:2:3:0,3,44	./.:.:.:.:.	0/0:13,0:13:39:0,39,434
chr1	38925853	.	G	A	14699.2	.	AC=128;AF=0.485;AN=264;BaseQRankSum=-0.866;DP=1037;Dels=0.00;FS=2.981;HaplotypeScore=0.1074;InbreedingCoeff=0.6616;MLEAC=129;MLEAF=0.489;MQ=59.54;MQ0=0;MQRankSum=-1.606;QD=25.52;ReadPosRankSum=2.586	GT:AD:DP:GQ:PL	1/1:0,50:51:99:1493,138,0	1/1:0,22:22:60:650,60,0	0/0:19,0:19:57:0,57,574	1/1:0,37:37:99:1105,111,0	1/1:0,15:15:45:430,45,0	1/1:0,20:20:60:592,60,0	0/0:19,0:19:57:0,57,562	1/1:0,6:6:18:195,18,0	0/1:1,1:2:25:25,0,27	1/1:0,11:11:33:345,33,0	1/1:0,9:9:27:283,27,0	0/0:14,0:14:42:0,42,423	1/1:0,9:9:27:278,27,0	0/1:4,3:7:74:74,0,86	1/1:0,16:16:48:489,48,0	0/0:18,0:18:51:0,51,536	1/1:0,13:13:39:414,39,0	1/1:0,7:7:21:224,21,0	0/0:6,0:6:18:0,18,185	1/1:0,11:11:33:334,33,0	0/0:12,0:12:36:0,36,390	1/1:0,20:20:60:595,60,0	0/0:8,0:8:21:0,21,235	0/0:19,0:19:57:0,57,580	0/0:3,0:3:9:0,9,100	0/0:20,0:20:57:0,57,599	0/0:13,0:13:39:0,39,402	1/1:0,4:4:12:131,12,0	0/1:1,4:5:19:112,0,19	1/1:0,24:24:72:731,72,0	0/1:11,3:14:28:28,0,246	0/1:2,1:3:23:23,0,52	0/0:26,0:26:78:0,78,787	1/1:0,5:5:15:153,15,0	1/1:0,9:9:27:278,27,0	0/0:4,0:4:12:0,12,131	1/1:0,21:21:57:598,57,0	0/1:13,3:16:47:47,0,348	0/0:13,0:13:39:0,39,398	0/0:3,0:3:9:0,9,91	1/1:0,3:3:9:95,9,0	1/1:0,14:14:42:430,42,0	0/0:14,0:14:42:0,42,429	0/0:11,0:11:33:0,33,337	1/1:0,17:17:51:510,51,0	0/1:12,6:18:99:132,0,296	0/0:10,0:10:30:0,30,310	0/1:8,1:9:6:6,0,223	./.:.:.:.:.	0/0:5,0:5:15:0,15,148	0/0:5,0:5:15:0,15,153	./.:.:.:.:.	1/1:0,7:7:21:223,21,0	0/0:8,0:8:24:0,24,237	./.:.:.:.:.	1/1:0,8:8:24:242,24,0	0/0:2,0:2:3:0,3,45	0/0:2,0:2:6:0,6,63	1/1:0,2:2:6:59,6,0	0/0:7,0:7:21:0,21,218	1/1:0,6:6:15:172,15,0	1/1:0,6:6:18:186,18,0	1/1:0,7:7:21:214,21,0	1/1:0,6:6:18:178,18,0	0/0:8,0:8:24:0,24,248	1/1:0,5:5:15:154,15,0	0/0:1,0:1:3:0,3,31	1/1:0,8:8:24:244,24,0	1/1:0,1:1:3:29,3,0	1/1:0,2:2:6:61,6,0	0/0:2,0:2:6:0,6,63	1/1:0,2:2:6:63,6,0	1/1:0,3:3:9:89,9,0	0/1:1,2:3:23:54,0,23	0/0:4,0:4:12:0,12,122	./.:.:.:.:.	0/0:1,0:1:3:0,3,32	0/1:2,1:3:21:21,0,55	./.:.:.:.:.	1/1:0,5:5:9:118,9,0	1/1:0,3:3:9:93,9,0	0/0:1,0:1:3:0,3,33	0/0:2,0:2:6:0,6,60	0/0:3,0:3:9:0,9,89	0/0:3,0:3:9:0,9,90	0/0:13,0:13:39:0,39,404	0/0:8,0:8:24:0,24,245	0/0:9,1:10:0:0,0,260	1/1:0,4:4:12:123,12,0	1/1:0,13:13:36:376,36,0	1/1:0,3:3:9:95,9,0	1/1:0,3:3:9:89,9,0	0/1:1,1:2:25:25,0,25	1/1:0,1:1:3:30,3,0	1/1:0,2:2:6:61,6,0	0/1:1,5:6:14:139,0,14	0/0:10,0:10:30:0,30,311	1/1:0,1:1:3:29,3,0	0/0:1,0:1:3:0,3,33	1/1:0,2:2:6:62,6,0	0/0:10,0:10:30:0,30,308	1/1:0,2:2:6:59,6,0	1/1:0,5:5:15:154,15,0	1/1:0,2:2:6:59,6,0	1/1:0,2:2:6:60,6,0	1/1:0,1:1:3:29,3,0	0/0:6,0:6:18:0,18,189	0/0:9,0:9:24:0,24,262	0/0:3,0:3:9:0,9,85	0/0:9,0:9:27:0,27,275	0/0:7,0:7:15:0,15,178	0/0:3,0:3:9:0,9,88	0/0:5,0:5:15:0,15,152	0/0:7,0:7:21:0,21,218	0/0:4,0:4:9:0,9,107	1/1:0,6:6:18:186,18,0	1/1:0,2:2:6:65,6,0	0/0:2,0:2:6:0,6,61	0/0:2,0:2:6:0,6,60	1/1:0,1:1:3:30,3,0	0/0:3,0:3:9:0,9,87	0/0:8,0:8:24:0,24,250	1/1:0,6:6:18:183,18,0	0/0:4,0:4:12:0,12,129	0/0:5,0:5:15:0,15,155	1/1:0,5:5:15:151,15,0	1/1:0,4:4:12:126,12,0	1/1:0,4:4:12:122,12,0	1/1:0,4:4:12:118,12,0	0/0:6,0:6:9:0,9,134	0/0:4,0:4:6:0,6,89	0/0:2,0:2:3:0,3,45	0/0:3,0:3:6:0,6,74	0/0:2,0:2:3:0,3,45	0/0:4,0:4:6:0,6,89	0/0:9,0:9:15:0,15,208	0/0:16,0:16:48:0,48,513
chr1	38925860	.	G	A	14114.1	.	AC=127;AF=0.485;AN=262;BaseQRankSum=2.390;DP=982;Dels=0.00;FS=9.322;HaplotypeScore=0.1130;InbreedingCoeff=0.6733;MLEAC=128;MLEAF=0.489;MQ=59.41;MQ0=0;MQRankSum=-0.471;QD=25.90;ReadPosRankSum=2.287	GT:AD:DP:GQ:PL	1/1:0,45:46:99:1470,135,0	1/1:0,19:19:51:559,51,0	0/0:20,0:20:60:0,60,627	1/1:0,34:34:99:1049,102,0	1/1:0,15:15:45:476,45,0	1/1:0,21:21:63:645,63,0	0/0:18,0:18:54:0,54,536	1/1:0,7:7:21:220,21,0	0/1:1,1:2:25:26,0,25	1/1:0,10:10:30:313,30,0	1/1:0,9:9:27:288,27,0	0/0:13,0:13:39:0,39,399	1/1:0,10:10:30:318,30,0	0/1:3,2:5:45:45,0,85	1/1:0,14:14:42:442,42,0	0/0:17,1:18:23:0,23,498	1/1:0,12:12:36:381,36,0	1/1:0,6:6:18:186,18,0	0/0:6,0:6:18:0,18,183	1/1:0,10:10:30:310,30,0	0/0:10,0:10:30:0,30,325	1/1:0,19:19:54:541,54,0	0/0:8,0:8:21:0,21,232	0/0:18,0:18:54:0,54,558	0/0:3,0:3:9:0,9,97	0/0:17,0:17:51:0,51,533	0/0:14,0:14:39:0,39,416	1/1:0,4:4:12:131,12,0	1/1:1,3:4:9:96,9,0	1/1:0,25:25:75:778,75,0	0/1:11,3:14:57:57,0,275	0/1:1,1:2:23:26,0,23	0/0:24,0:24:72:0,72,741	1/1:0,3:3:9:97,9,0	1/1:0,8:8:24:251,24,0	0/0:5,0:5:15:0,15,158	1/1:0,19:19:54:575,54,0	0/1:12,4:16:80:80,0,323	0/0:12,0:12:36:0,36,375	0/0:3,0:3:9:0,9,96	1/1:0,2:2:6:63,6,0	1/1:0,14:14:42:439,42,0	0/0:14,0:14:42:0,42,428	0/0:10,0:10:30:0,30,316	1/1:0,16:16:48:491,48,0	0/1:11,6:17:99:139,0,280	0/0:11,0:11:33:0,33,334	0/1:6,1:7:11:11,0,162	./.:.:.:.:.	0/0:3,0:3:9:0,9,86	0/0:4,0:4:12:0,12,126	./.:.:.:.:.	1/1:0,6:6:18:189,18,0	0/0:8,0:8:24:0,24,245	0/0:1,0:1:3:0,3,27	1/1:0,7:7:21:221,21,0	0/0:2,0:2:3:0,3,45	0/0:3,0:3:6:0,6,63	1/1:0,2:2:6:59,6,0	0/0:7,0:7:21:0,21,217	1/1:0,5:5:12:136,12,0	1/1:0,5:5:15:153,15,0	1/1:0,7:7:21:221,21,0	1/1:0,6:6:18:184,18,0	0/0:8,0:8:24:0,24,245	1/1:0,4:4:12:124,12,0	0/0:1,0:1:3:0,3,33	1/1:0,3:3:9:92,9,0	./.:.:.:.:.	1/1:0,2:2:6:61,6,0	0/0:2,0:2:6:0,6,63	1/1:0,2:2:6:64,6,0	1/1:0,3:3:9:92,9,0	1/1:0,2:2:6:59,6,0	0/0:4,0:4:12:0,12,122	./.:.:.:.:.	0/0:1,0:1:3:0,3,29	0/1:3,1:4:19:19,0,84	./.:.:.:.:.	1/1:0,5:5:9:123,9,0	1/1:0,3:3:9:88,9,0	0/0:1,0:1:3:0,3,32	0/0:1,0:1:3:0,3,32	0/0:3,0:3:9:0,9,92	0/0:2,0:2:6:0,6,61	0/0:11,0:11:33:0,33,345	0/0:7,0:7:21:0,21,224	0/1:8,1:9:5:5,0,235	1/1:0,4:4:12:124,12,0	1/1:0,13:13:36:384,36,0	1/1:0,4:4:12:126,12,0	1/1:0,3:3:9:92,9,0	0/1:2,1:3:23:23,0,49	1/1:0,1:1:3:31,3,0	1/1:0,2:2:6:63,6,0	0/1:1,5:6:10:140,0,10	0/0:10,0:10:30:0,30,304	./.:.:.:.:.	0/0:1,0:1:3:0,3,30	1/1:0,2:2:6:62,6,0	0/0:10,0:10:30:0,30,314	1/1:0,2:2:6:63,6,0	1/1:0,6:6:18:193,18,0	1/1:0,2:2:6:61,6,0	1/1:0,2:2:6:62,6,0	1/1:0,1:1:3:34,3,0	0/0:5,0:5:15:0,15,155	0/0:9,0:9:24:0,24,266	0/0:3,0:3:9:0,9,94	0/0:10,0:10:30:0,30,308	0/0:7,0:7:15:0,15,180	0/0:3,0:3:9:0,9,97	0/0:6,0:6:18:0,18,178	0/0:7,0:7:21:0,21,214	0/0:4,0:4:9:0,9,105	1/1:0,5:5:15:158,15,0	1/1:0,2:2:6:65,6,0	0/0:2,0:2:6:0,6,65	0/0:2,0:2:6:0,6,64	1/1:0,2:2:6:65,6,0	0/0:4,0:4:12:0,12,113	0/0:8,0:8:24:0,24,245	1/1:0,6:6:18:194,18,0	0/0:3,0:3:9:0,9,89	0/0:6,0:6:18:0,18,175	1/1:0,3:3:9:95,9,0	1/1:0,4:4:12:128,12,0	1/1:0,4:4:12:130,12,0	1/1:0,3:3:9:95,9,0	0/0:6,0:6:9:0,9,134	0/0:4,0:4:6:0,6,73	0/0:2,0:2:3:0,3,45	0/0:3,0:3:6:0,6,75	0/0:2,0:2:3:0,3,45	0/0:2,0:2:3:0,3,45	0/0:9,0:9:15:0,15,208	0/0:16,0:16:48:0,48,518
chr1	38925907	.	T	C	15578.5	.	AC=127;AF=0.481;AN=264;BaseQRankSum=7.737;DP=1064;Dels=0.00;FS=3.358;HaplotypeScore=0.0669;InbreedingCoeff=0.6996;MLEAC=127;MLEAF=0.481;MQ=59.43;MQ0=0;MQRankSum=-1.351;QD=26.77;ReadPosRankSum=-0.086	GT:AD:DP:GQ:PL	1/1:0,56:56:99:1758,159,0	1/1:0,23:23:69:736,69,0	0/0:22,0:22:66:0,66,671	1/1:0,35:35:99:1097,105,0	1/1:0,15:15:42:458,42,0	1/1:0,23:23:69:704,69,0	0/0:16,0:16:48:0,48,499	1/1:0,6:6:18:191,18,0	0/0:2,1:3:6:0,6,61	1/1:0,18:18:54:562,54,0	1/1:0,7:7:21:233,21,0	0/0:12,0:12:36:0,36,367	1/1:0,18:18:54:561,54,0	0/0:2,0:2:6:0,6,60	1/1:0,22:22:66:683,66,0	0/0:18,0:18:54:0,54,553	1/1:0,20:20:60:641,60,0	1/1:0,3:3:9:102,9,0	0/0:11,0:11:33:0,33,335	1/1:0,13:13:39:411,39,0	0/0:5,0:5:15:0,15,154	1/1:0,14:14:42:449,42,0	0/0:21,0:21:54:0,54,589	0/0:23,0:23:69:0,69,704	0/0:3,0:3:9:0,9,96	0/0:20,0:20:60:0,60,601	0/0:19,0:19:51:0,51,551	1/1:0,6:6:18:197,18,0	0/1:2,2:4:51:59,0,51	1/1:0,24:24:66:736,66,0	0/1:8,1:9:7:7,0,229	./.:.:.:.:.	0/0:17,0:17:51:0,51,526	1/1:0,4:4:12:130,12,0	1/1:0,11:11:33:352,33,0	0/0:6,0:6:18:0,18,188	1/1:0,9:9:27:286,27,0	0/1:12,7:19:99:168,0,301	0/0:14,0:14:39:0,39,408	0/0:5,0:5:15:0,15,152	1/1:0,5:5:15:162,15,0	1/1:0,11:11:30:331,30,0	0/0:11,0:11:33:0,33,355	0/0:11,0:11:33:0,33,341	1/1:0,13:13:39:414,39,0	0/1:10,9:19:99:206,0,222	0/0:10,0:10:30:0,30,310	0/1:5,1:6:15:15,0,141	0/0:2,0:2:6:0,6,62	0/0:2,0:2:6:0,6,61	0/0:2,0:2:6:0,6,57	0/0:2,0:2:6:0,6,65	1/1:0,7:7:21:226,21,0	0/0:4,0:4:12:0,12,125	0/0:5,0:5:15:0,15,157	1/1:0,3:3:9:93,9,0	0/0:9,0:9:18:0,18,231	0/0:3,0:3:9:0,9,92	1/1:0,1:1:3:32,3,0	0/0:7,0:7:21:0,21,218	1/1:0,1:1:3:27,3,0	1/1:0,4:4:12:125,12,0	1/1:0,7:7:21:229,21,0	1/1:0,5:5:15:162,15,0	0/0:6,0:6:18:0,18,184	1/1:0,3:3:9:99,9,0	./.:.:.:.:.	1/1:0,5:5:12:142,12,0	1/1:0,2:2:6:59,6,0	1/1:0,4:4:12:126,12,0	0/0:2,0:2:6:0,6,61	1/1:0,5:5:15:160,15,0	1/1:0,3:3:9:97,9,0	0/1:3,3:6:76:78,0,76	0/0:1,0:1:3:0,3,31	0/0:3,0:3:9:0,9,95	0/0:7,0:7:21:0,21,221	0/1:3,1:4:19:19,0,85	./.:.:.:.:.	1/1:0,3:3:6:74,6,0	1/1:0,1:1:3:31,3,0	0/0:3,0:3:9:0,9,90	0/0:2,0:2:6:0,6,65	0/0:5,0:5:12:0,12,138	0/1:3,1:4:20:20,0,80	0/0:6,0:6:18:0,18,189	0/0:6,0:6:18:0,18,191	0/1:4,1:5:17:17,0,106	1/1:0,4:4:12:127,12,0	1/1:0,10:10:30:310,30,0	1/1:0,4:4:12:126,12,0	./.:.:.:.:.	0/1:2,1:3:25:25,0,51	1/1:0,2:2:6:63,6,0	1/1:0,1:1:3:31,3,0	1/1:0,5:5:15:154,15,0	0/0:5,0:5:15:0,15,155	1/1:0,2:2:6:65,6,0	0/0:2,0:2:6:0,6,64	1/1:0,4:4:12:128,12,0	0/0:14,0:14:42:0,42,436	1/1:0,2:2:6:64,6,0	1/1:0,8:8:24:252,24,0	1/1:0,6:6:18:193,18,0	1/1:0,5:5:15:160,15,0	1/1:0,2:2:6:64,6,0	0/0:6,0:6:18:0,18,184	0/0:10,0:10:27:0,27,283	0/0:7,0:7:21:0,21,214	0/0:9,0:9:27:0,27,268	0/0:9,0:9:24:0,24,255	0/0:7,0:7:21:0,21,217	0/0:8,0:8:24:0,24,243	0/0:5,0:5:15:0,15,155	0/0:5,0:5:12:0,12,139	1/1:0,8:8:24:248,24,0	1/1:0,3:3:9:95,9,0	0/0:4,0:4:12:0,12,117	0/0:2,0:2:6:0,6,56	1/1:0,2:2:6:62,6,0	0/0:6,0:6:18:0,18,184	0/0:6,0:6:18:0,18,175	1/1:0,5:5:15:156,15,0	0/1:4,1:5:15:15,0,108	0/0:8,0:8:18:0,18,206	1/1:0,4:4:12:116,12,0	1/1:0,5:5:15:154,15,0	1/1:0,3:3:9:97,9,0	1/1:0,3:3:9:97,9,0	./.:.:.:.:.	0/0:4,0:4:6:0,6,89	0/0:2,0:2:3:0,3,31	0/0:4,0:4:6:0,6,89	0/0:2,0:2:3:0,3,45	0/0:2,0:2:3:0,3,45	0/0:12,0:12:21:0,21,285	0/0:17,0:17:51:0,51,568
chr1	38925918	.	G	A	14378.3	.	AC=122;AF=0.462;AN=264;BaseQRankSum=0.340;DP=1026;Dels=0.00;FS=1.504;HaplotypeScore=0.0436;InbreedingCoeff=0.7238;MLEAC=122;MLEAF=0.462;MQ=59.46;MQ0=0;MQRankSum=0.027;QD=26.43;ReadPosRankSum=1.535	GT:AD:DP:GQ:PL	1/1:0,56:56:99:1737,165,0	1/1:0,23:23:69:720,69,0	0/0:19,0:19:57:0,57,594	1/1:0,32:32:96:980,96,0	1/1:0,14:14:39:426,39,0	1/1:0,24:24:72:713,72,0	0/0:17,0:17:45:0,45,479	1/1:0,4:4:12:123,12,0	0/0:1,1:2:3:0,3,33	1/1:0,18:18:54:555,54,0	1/1:0,5:5:15:159,15,0	0/0:9,0:9:27:0,27,284	1/1:0,17:17:51:497,51,0	0/0:1,0:1:3:0,3,32	1/1:0,22:22:66:663,66,0	0/0:18,0:18:54:0,54,562	1/1:0,19:19:57:590,57,0	0/1:1,2:3:23:55,0,23	0/0:12,0:12:36:0,36,367	1/1:0,12:12:36:352,36,0	0/0:6,0:6:18:0,18,179	1/1:0,15:15:45:461,45,0	0/0:21,0:21:54:0,54,601	0/0:23,0:23:69:0,69,716	0/0:2,0:2:6:0,6,65	0/0:17,0:17:51:0,51,514	0/0:19,0:19:51:0,51,556	1/1:0,5:5:15:153,15,0	0/1:3,1:4:21:21,0,82	1/1:0,23:23:63:672,63,0	0/0:8,0:8:24:0,24,247	./.:.:.:.:.	0/0:18,0:18:51:0,51,543	1/1:0,4:4:12:130,12,0	1/1:0,11:11:33:341,33,0	0/0:4,0:4:12:0,12,128	1/1:0,8:8:24:243,24,0	0/1:12,9:21:99:224,0,267	0/0:16,0:16:42:0,42,464	0/0:2,0:2:6:0,6,64	1/1:0,3:3:9:95,9,0	1/1:0,12:12:33:353,33,0	0/0:12,0:12:36:0,36,364	0/0:11,0:11:33:0,33,342	1/1:0,12:12:33:346,33,0	0/1:12,9:21:99:197,0,284	0/0:9,0:9:24:0,24,250	0/0:6,0:6:18:0,18,188	0/0:2,0:2:6:0,6,62	0/0:2,0:2:6:0,6,61	0/0:2,0:2:6:0,6,59	0/0:2,0:2:6:0,6,51	1/1:0,6:6:18:180,18,0	0/0:4,0:4:12:0,12,124	0/0:5,0:5:15:0,15,147	1/1:0,4:4:12:127,12,0	0/0:7,0:7:15:0,15,185	0/0:3,0:3:9:0,9,95	1/1:0,1:1:3:30,3,0	0/0:7,0:7:21:0,21,227	1/1:0,3:3:9:92,9,0	1/1:0,3:3:9:97,9,0	1/1:0,6:6:18:185,18,0	1/1:0,5:5:15:153,15,0	0/0:7,0:7:21:0,21,221	1/1:0,3:3:9:94,9,0	./.:.:.:.:.	1/1:0,4:4:9:107,9,0	1/1:0,3:3:9:93,9,0	1/1:0,4:4:12:125,12,0	0/0:2,0:2:6:0,6,61	1/1:0,7:7:18:202,18,0	1/1:0,2:2:6:61,6,0	0/1:3,3:6:77:77,0,78	0/0:2,0:2:6:0,6,63	0/0:3,0:3:9:0,9,92	0/0:7,0:7:21:0,21,217	0/1:2,1:3:22:22,0,53	./.:.:.:.:.	1/1:0,3:3:6:62,6,0	1/1:0,1:1:3:31,3,0	0/0:3,0:3:9:0,9,93	0/0:2,0:2:6:0,6,65	0/0:4,0:4:9:0,9,106	0/1:3,1:4:19:19,0,83	0/0:5,0:5:15:0,15,160	0/0:5,0:5:15:0,15,150	0/1:5,1:6:12:12,0,128	1/1:0,5:5:15:162,15,0	1/1:0,10:10:27:282,27,0	1/1:0,4:4:12:114,12,0	./.:.:.:.:.	0/0:2,0:2:6:0,6,64	1/1:0,2:2:6:60,6,0	1/1:0,1:1:3:31,3,0	1/1:0,2:2:6:61,6,0	0/0:4,0:4:12:0,12,122	1/1:0,2:2:6:59,6,0	0/0:2,0:2:6:0,6,66	1/1:0,3:3:9:94,9,0	0/0:10,0:10:30:0,30,311	1/1:0,2:2:6:62,6,0	1/1:0,8:8:24:252,24,0	1/1:0,6:6:18:187,18,0	1/1:0,4:4:12:115,12,0	1/1:0,2:2:6:62,6,0	0/0:4,0:4:12:0,12,127	0/0:10,0:10:27:0,27,288	0/0:6,0:6:18:0,18,186	0/0:8,0:8:24:0,24,240	0/0:9,0:9:24:0,24,251	0/0:6,0:6:18:0,18,192	0/0:9,0:9:27:0,27,276	0/0:5,0:5:15:0,15,155	0/0:5,0:5:12:0,12,135	1/1:0,8:8:24:249,24,0	1/1:0,3:3:9:91,9,0	0/0:4,0:4:12:0,12,120	0/0:2,0:2:6:0,6,59	1/1:0,2:2:6:61,6,0	0/0:7,0:7:21:0,21,222	0/0:6,0:6:18:0,18,186	1/1:0,5:5:15:148,15,0	0/0:5,0:5:12:0,12,126	0/0:8,0:8:18:0,18,208	1/1:0,4:4:12:124,12,0	1/1:0,5:5:15:153,15,0	1/1:0,2:2:6:63,6,0	1/1:0,2:2:6:59,6,0	./.:.:.:.:.	0/0:4,0:4:6:0,6,89	0/0:2,0:2:3:0,3,44	0/0:4,0:4:6:0,6,89	0/0:2,0:2:3:0,3,45	0/0:2,0:2:3:0,3,45	0/0:12,0:12:21:0,21,285	0/0:18,0:18:51:0,51,574
chr1	38925927	.	A	T	15171	.	AC=123;AF=0.466;AN=264;BaseQRankSum=-0.513;DP=1090;Dels=0.00;FS=3.018;HaplotypeScore=0.1839;InbreedingCoeff=0.6939;MLEAC=122;MLEAF=0.462;MQ=59.51;MQ0=0;MQRankSum=0.827;QD=26.16;ReadPosRankSum=0.390	GT:AD:DP:GQ:PL	1/1:0,60:60:99:1884,177,0	1/1:0,23:23:69:706,69,0	0/0:22,0:22:66:0,66,679	1/1:0,33:33:99:1001,99,0	1/1:0,15:15:42:440,42,0	1/1:0,23:23:69:673,69,0	0/0:18,0:18:51:0,51,538	1/1:0,3:3:9:97,9,0	0/1:1,1:2:23:26,0,23	1/1:0,22:22:63:654,63,0	1/1:0,6:6:18:190,18,0	0/0:9,0:9:27:0,27,287	1/1:0,19:19:57:554,57,0	0/0:1,0:1:3:0,3,32	1/1:0,25:25:75:766,75,0	0/0:20,0:20:60:0,60,630	1/1:0,19:19:57:571,57,0	0/1:1,2:3:22:55,0,22	0/0:14,0:14:42:0,42,422	1/1:0,13:13:39:402,39,0	0/0:7,0:7:21:0,21,219	1/1:0,15:15:45:457,45,0	0/0:22,0:22:60:0,60,652	0/0:27,0:27:81:0,81,810	0/0:4,0:4:12:0,12,126	0/0:18,0:18:54:0,54,551	0/0:23,0:23:57:0,57,609	1/1:0,4:4:12:130,12,0	0/1:2,1:3:23:23,0,54	1/1:0,26:26:69:762,69,0	0/0:7,0:7:21:0,21,221	./.:.:.:.:.	0/0:23,0:23:54:0,54,604	1/1:0,4:4:12:130,12,0	1/1:0,11:11:30:324,30,0	0/0:6,0:6:18:0,18,184	1/1:0,8:8:24:257,24,0	0/1:13,8:21:99:194,0,310	0/0:16,0:16:42:0,42,467	0/0:2,0:2:6:0,6,61	1/1:0,3:3:9:97,9,0	1/1:0,14:14:36:379,36,0	0/0:12,0:12:36:0,36,361	0/0:14,0:14:42:0,42,438	1/1:0,13:13:36:381,36,0	0/1:12,11:23:99:243,0,301	0/0:9,0:9:21:0,21,220	0/0:6,0:6:18:0,18,200	0/0:2,0:2:6:0,6,63	0/0:3,0:3:9:0,9,89	0/0:2,0:2:6:0,6,61	0/0:2,0:2:6:0,6,61	1/1:0,7:7:21:214,21,0	0/0:4,0:4:12:0,12,123	0/0:5,0:5:15:0,15,158	1/1:0,5:5:15:151,15,0	0/0:5,0:5:12:0,12,138	0/0:3,0:3:6:0,6,61	1/1:0,1:1:3:32,3,0	0/0:8,0:8:24:0,24,244	1/1:0,3:3:9:97,9,0	1/1:0,5:5:15:164,15,0	1/1:0,6:6:18:185,18,0	1/1:0,6:6:18:184,18,0	0/0:7,0:7:21:0,21,214	1/1:0,6:6:18:190,18,0	./.:.:.:.:.	1/1:0,4:4:9:105,9,0	1/1:0,3:3:6:63,6,0	1/1:0,4:4:12:125,12,0	0/0:2,0:2:6:0,6,61	1/1:0,7:7:18:198,18,0	1/1:0,2:2:6:63,6,0	0/1:3,3:6:45:45,0,79	0/0:3,0:3:9:0,9,95	0/0:3,0:3:9:0,9,93	0/0:5,0:5:15:0,15,153	0/1:2,1:3:22:22,0,52	./.:.:.:.:.	1/1:0,3:3:6:60,6,0	1/1:0,1:1:3:30,3,0	0/0:3,0:3:9:0,9,93	0/0:2,0:2:6:0,6,62	0/0:4,0:4:9:0,9,107	0/1:3,1:4:18:18,0,85	0/0:4,0:4:12:0,12,130	0/0:6,0:6:18:0,18,181	0/1:4,1:5:17:17,0,109	1/1:0,5:5:15:162,15,0	1/1:0,9:9:27:283,27,0	1/1:0,4:4:12:115,12,0	./.:.:.:.:.	0/0:2,0:2:6:0,6,63	1/1:0,3:3:9:95,9,0	1/1:0,2:2:6:65,6,0	0/1:1,2:3:19:54,0,19	0/0:6,0:6:18:0,18,189	1/1:0,1:1:3:31,3,0	0/0:3,0:3:9:0,9,96	1/1:0,3:3:9:85,9,0	0/0:11,0:11:33:0,33,335	1/1:0,2:2:6:62,6,0	1/1:0,8:8:24:250,24,0	1/1:0,5:5:15:143,15,0	1/1:0,3:3:9:78,9,0	1/1:0,2:2:6:63,6,0	0/0:6,0:6:18:0,18,186	0/0:11,0:11:30:0,30,324	0/0:5,0:5:15:0,15,161	0/0:7,0:7:21:0,21,218	0/0:10,0:10:27:0,27,297	0/0:5,0:5:15:0,15,162	0/0:9,0:9:27:0,27,278	0/0:4,0:4:12:0,12,123	0/0:6,0:6:12:0,12,152	1/1:0,10:10:30:312,30,0	1/1:0,3:3:9:91,9,0	0/0:5,0:5:15:0,15,152	0/0:2,0:2:6:0,6,63	1/1:0,2:2:6:59,6,0	0/0:8,0:8:24:0,24,248	0/0:6,0:6:18:0,18,186	1/1:0,5:5:15:161,15,0	0/1:5,1:6:17:17,0,126	0/0:8,0:8:18:0,18,201	1/1:0,4:4:12:120,12,0	1/1:0,4:4:12:126,12,0	1/1:0,2:2:6:63,6,0	1/1:0,2:2:6:63,6,0	./.:.:.:.:.	0/0:4,0:4:6:0,6,89	0/0:2,0:2:3:0,3,44	0/0:4,0:4:6:0,6,89	0/0:2,0:2:3:0,3,45	0/0:2,0:2:3:0,3,45	0/0:12,0:12:18:0,18,255	0/0:17,0:17:45:0,45,487
chr1	38926846	.	T	A	2273.15	.	AC=38;AF=0.147;AN=258;BaseQRankSum=-2.167;DP=885;Dels=0.00;FS=0.413;HaplotypeScore=0.0435;InbreedingCoeff=0.5812;MLEAC=33;MLEAF=0.128;MQ=59.60;MQ0=0;MQRankSum=-0.697;QD=21.24;ReadPosRankSum=-0.457	GT:AD:DP:GQ:PL	0/0:68,0:68:99:0,204,2122	0/0:12,0:12:33:0,33,356	1/1:0,13:13:39:387,39,0	0/0:51,0:51:99:0,153,1549	0/0:18,0:18:54:0,54,540	0/0:8,0:8:24:0,24,241	0/0:11,0:11:30:0,30,307	0/0:2,0:2:6:0,6,67	0/0:3,0:3:9:0,9,93	0/0:10,0:10:30:0,30,299	./.:.:.:.:.	0/0:13,0:13:39:0,39,405	0/0:17,0:17:51:0,51,510	1/1:0,1:1:3:31,3,0	0/0:17,0:17:48:0,48,518	0/0:14,0:14:42:0,42,417	0/0:13,0:13:39:0,39,402	0/0:2,0:2:6:0,6,63	0/0:9,0:9:27:0,27,272	./.:.:.:.:.	./.:.:.:.:.	0/0:6,0:6:18:0,18,184	1/1:0,8:8:24:235,24,0	0/0:19,0:19:57:0,57,574	0/0:2,0:2:6:0,6,67	0/0:22,0:22:66:0,66,668	0/0:19,0:19:57:0,57,599	0/0:2,0:2:6:0,6,62	0/0:4,0:4:12:0,12,132	0/0:14,0:14:42:0,42,432	0/0:5,0:5:15:0,15,161	0/0:3,0:3:9:0,9,97	0/0:11,0:11:33:0,33,341	0/1:2,1:3:18:18,0,52	0/0:22,0:22:66:0,66,668	./.:.:.:.:.	0/0:22,0:22:66:0,66,661	0/0:6,0:6:18:0,18,178	0/0:8,0:8:24:0,24,229	0/0:1,0:1:3:0,3,32	0/0:4,0:4:12:0,12,126	0/0:11,0:11:33:0,33,332	1/1:0,14:14:39:410,39,0	0/0:15,0:15:45:0,45,465	0/0:9,0:9:27:0,27,287	0/1:9,6:15:99:136,0,214	1/1:0,4:4:12:123,12,0	0/0:2,0:2:6:0,6,62	0/0:1,0:1:3:0,3,30	1/1:0,5:5:12:124,12,0	1/1:0,3:3:9:90,9,0	./.:.:.:.:.	0/0:5,0:5:15:0,15,149	0/0:4,0:4:12:0,12,127	0/0:3,0:3:9:0,9,95	0/0:2,0:2:6:0,6,61	0/0:5,0:5:15:0,15,147	0/0:4,0:4:12:0,12,120	0/0:4,0:4:12:0,12,122	0/0:3,0:3:9:0,9,92	0/0:1,0:1:3:0,3,31	0/0:3,0:3:6:0,6,73	0/0:9,0:9:27:0,27,278	0/0:2,0:2:6:0,6,62	0/1:2,2:4:47:47,0,51	0/0:2,0:2:6:0,6,61	0/0:5,0:5:15:0,15,153	0/0:9,0:9:27:0,27,275	0/0:4,0:4:12:0,12,126	./.:.:.:.:.	1/1:0,2:2:6:57,6,0	0/0:4,0:4:12:0,12,118	0/0:3,0:3:9:0,9,93	0/0:4,0:4:12:0,12,125	0/0:7,0:7:18:0,18,184	0/0:4,0:4:12:0,12,117	0/0:3,0:3:9:0,9,92	0/0:1,0:1:3:0,3,31	0/0:4,0:4:12:0,12,120	0/0:2,0:2:6:0,6,61	0/0:2,0:2:6:0,6,60	1/1:0,3:3:9:90,9,0	0/0:5,0:5:15:0,15,155	1/1:0,4:4:12:124,12,0	0/1:1,3:4:19:76,0,19	0/0:3,0:3:9:0,9,97	0/0:3,0:3:9:0,9,95	0/0:2,0:2:6:0,6,61	0/0:6,0:6:15:0,15,167	0/0:7,0:7:21:0,21,221	0/0:5,0:5:15:0,15,155	0/0:2,0:2:6:0,6,59	0/0:2,0:2:6:0,6,61	0/0:2,0:2:6:0,6,63	./.:.:.:.:.	0/0:3,0:3:9:0,9,93	1/1:0,4:4:12:122,12,0	0/0:3,0:3:9:0,9,95	1/1:0,4:4:9:105,9,0	0/0:3,0:3:9:0,9,92	1/1:0,2:2:6:62,6,0	0/0:2,0:2:6:0,6,61	0/0:2,0:2:6:0,6,61	0/0:1,0:1:3:0,3,32	0/0:1,0:1:3:0,3,31	0/0:5,0:5:15:0,15,150	1/1:0,2:2:6:63,6,0	0/0:4,0:4:9:0,9,107	0/0:2,0:2:6:0,6,63	0/0:2,0:2:3:0,3,45	0/0:6,0:6:15:0,15,154	0/0:2,0:2:6:0,6,63	0/0:5,0:5:15:0,15,153	0/0:3,0:3:9:0,9,92	0/0:3,0:3:9:0,9,93	0/0:4,0:4:12:0,12,122	0/0:4,0:4:12:0,12,118	1/1:0,7:7:21:210,21,0	0/0:4,0:4:12:0,12,126	0/0:4,0:4:12:0,12,122	0/0:5,0:5:15:0,15,153	0/0:4,0:4:12:0,12,123	0/0:7,0:7:21:0,21,214	1/1:0,2:2:6:59,6,0	1/1:0,3:3:9:93,9,0	0/0:6,0:6:18:0,18,184	0/0:8,0:8:24:0,24,254	0/0:3,0:3:9:0,9,92	0/0:4,0:4:12:0,12,123	0/0:5,0:5:9:0,9,120	0/0:3,0:3:9:0,9,84	0/0:2,0:2:3:0,3,45	0/0:3,0:3:6:0,6,75	0/0:5,0:5:12:0,12,139	0/0:6,0:6:12:0,12,152	./.:.:.:.:.	0/0:42,0:42:99:0,126,1439
chr1	38927416	.	A	G	5638.8	.	AC=40;AF=0.153;AN=262;BaseQRankSum=-1.231;DP=1027;Dels=0.00;FS=6.123;HaplotypeScore=0.0563;InbreedingCoeff=0.6466;MLEAC=33;MLEAF=0.126;MQ=59.86;MQ0=0;MQRankSum=0.463;QD=27.91;ReadPosRankSum=-1.475	GT:AD:DP:GQ:PL	1/1:0,71:71:99:2286,214,0	0/0:23,0:23:69:0,69,721	0/0:24,0:24:63:0,63,688	0/0:50,0:50:99:0,150,1578	0/0:12,0:12:36:0,36,382	1/1:0,11:11:33:333,33,0	0/0:19,0:19:57:0,57,585	0/0:2,0:2:6:0,6,65	0/0:1,0:1:3:0,3,32	0/0:24,0:24:72:0,72,756	0/0:3,0:3:9:0,9,96	0/0:9,0:9:27:0,27,285	0/0:8,0:8:24:0,24,249	0/0:1,0:1:3:0,3,32	0/0:19,0:19:54:0,54,577	0/0:20,0:20:54:0,54,595	0/0:21,0:21:63:0,63,663	./.:.:.:.:.	0/0:12,0:12:33:0,33,360	1/1:0,7:7:21:219,21,0	0/0:4,0:4:12:0,12,134	1/1:0,23:23:60:650,60,0	0/0:15,0:15:45:0,45,477	0/0:17,0:17:45:0,45,498	0/0:6,0:6:18:0,18,191	0/0:29,0:29:81:0,81,878	0/0:14,0:14:42:0,42,456	0/0:6,0:6:18:0,18,192	0/0:1,0:1:3:0,3,32	0/0:23,0:23:66:0,66,697	0/0:5,0:5:15:0,15,158	0/0:2,0:2:6:0,6,67	0/0:16,0:16:48:0,48,510	0/0:1,0:1:3:0,3,32	0/0:25,0:25:69:0,69,750	0/0:5,0:5:15:0,15,160	1/1:0,11:11:33:350,33,0	0/0:16,0:16:48:0,48,501	0/0:21,0:21:63:0,63,654	0/0:2,0:2:6:0,6,67	0/0:5,0:5:15:0,15,167	0/0:15,0:15:45:0,45,480	0/0:13,0:13:33:0,33,365	0/0:19,0:19:57:0,57,599	1/1:0,24:24:72:754,72,0	0/0:18,0:18:54:0,54,554	0/0:7,0:7:21:0,21,226	0/0:3,0:3:9:0,9,88	0/0:3,0:3:9:0,9,92	0/0:3,0:3:9:0,9,92	./.:.:.:.:.	0/0:5,0:5:12:0,12,141	0/0:4,0:4:12:0,12,130	./.:.:.:.:.	0/0:8,0:8:24:0,24,252	0/0:2,0:2:6:0,6,62	0/0:3,0:3:9:0,9,94	0/0:2,0:2:6:0,6,59	0/0:1,0:1:3:0,3,30	0/0:3,0:3:9:0,9,91	0/0:3,0:3:9:0,9,95	0/0:3,0:3:9:0,9,96	0/0:5,0:5:15:0,15,158	0/0:6,0:6:18:0,18,188	0/0:4,0:4:12:0,12,125	0/0:3,0:3:9:0,9,97	0/0:1,0:1:3:0,3,32	0/0:3,0:3:9:0,9,96	0/0:6,0:6:12:0,12,154	1/1:0,2:2:6:60,6,0	0/0:6,0:6:18:0,18,187	1/1:0,2:2:6:62,6,0	1/1:0,2:2:6:66,6,0	0/1:2,1:3:23:23,0,52	0/0:7,0:7:21:0,21,222	0/0:4,0:4:12:0,12,128	0/0:2,0:2:3:0,3,45	0/1:2,1:3:21:21,0,54	0/0:1,0:1:3:0,3,32	1/1:0,3:4:9:93,9,0	0/0:1,0:1:3:0,3,32	0/0:2,0:2:6:0,6,61	0/0:3,0:3:9:0,9,101	0/0:6,0:6:18:0,18,187	0/0:5,0:5:15:0,15,154	0/0:7,0:7:21:0,21,221	0/0:5,0:5:15:0,15,153	0/0:4,0:4:12:0,12,127	./.:.:.:.:.	0/0:2,0:2:6:0,6,62	0/0:1,0:1:3:0,3,33	0/0:4,0:4:12:0,12,124	0/0:7,0:7:21:0,21,220	0/0:2,0:2:6:0,6,63	0/0:1,0:1:3:0,3,32	0/0:2,0:2:6:0,6,63	0/0:2,0:2:6:0,6,63	0/0:2,0:2:6:0,6,65	0/0:3,0:3:9:0,9,97	0/0:5,0:5:15:0,15,159	0/0:8,0:8:24:0,24,255	0/0:4,0:4:12:0,12,123	0/0:3,0:3:9:0,9,93	1/1:0,1:1:3:31,3,0	./.:.:.:.:.	1/1:0,12:12:36:376,36,0	0/0:5,0:5:15:0,15,159	0/0:8,0:8:24:0,24,245	0/0:4,0:4:12:0,12,128	0/0:5,0:5:12:0,12,137	0/0:10,0:10:27:0,27,284	0/0:4,0:4:12:0,12,130	0/0:6,0:6:18:0,18,192	0/0:2,0:2:6:0,6,62	0/0:3,0:3:9:0,9,92	0/0:2,0:2:6:0,6,56	1/1:0,2:2:6:62,6,0	0/0:3,0:3:9:0,9,92	0/0:2,0:2:6:0,6,65	1/1:0,5:5:15:158,15,0	0/0:8,0:8:24:0,24,244	0/0:9,0:9:24:0,24,267	1/1:0,6:6:15:175,15,0	0/0:4,0:4:12:0,12,126	0/0:3,0:3:9:0,9,92	1/1:0,2:2:6:63,6,0	1/1:0,6:6:18:192,18,0	1/1:0,2:2:6:63,6,0	1/1:0,3:3:9:97,9,0	0/0:4,0:4:9:0,9,109	./.:.:.:.:.	0/0:5,0:5:9:0,9,121	0/0:7,0:7:12:0,12,166	0/0:5,0:5:9:0,9,121	0/0:8,0:8:15:0,15,197	0/0:3,0:3:6:0,6,63	0/0:12,0:12:36:0,36,409
chr1	38928277	.	T	A	1040.23	.	AC=13;AF=0.051;AN=254;BaseQRankSum=-0.414;DP=723;Dels=0.00;FS=0.000;HaplotypeScore=0.0414;InbreedingCoeff=0.2612;MLEAC=11;MLEAF=0.043;MQ=59.56;MQ0=2;MQRankSum=0.103;QD=19.63;ReadPosRankSum=-1.848	GT:AD:DP:GQ:PL	0/0:42,0:42:99:0,126,1365	0/0:18,0:18:54:0,54,551	0/0:11,0:11:33:0,33,340	0/0:29,0:29:87:0,87,887	0/0:11,0:11:33:0,33,338	0/0:5,0:5:15:0,15,158	0/0:7,0:7:21:0,21,217	0/0:2,0:2:6:0,6,62	./.:.:.:.:.	0/0:8,0:8:24:0,24,248	0/0:2,0:2:6:0,6,65	0/1:5,10:15:99:241,0,118	0/0:6,0:6:18:0,18,184	0/0:1,0:1:3:0,3,31	0/0:9,0:9:27:0,27,282	0/0:4,0:4:12:0,12,125	0/0:13,0:13:36:0,36,389	0/0:2,0:2:6:0,6,63	0/0:3,0:3:9:0,9,90	0/0:1,0:1:3:0,3,30	0/0:1,0:1:3:0,3,32	0/0:9,0:9:24:0,24,261	0/0:12,0:12:36:0,36,379	0/0:12,0:12:30:0,30,330	./.:.:.:.:.	0/0:9,0:9:27:0,27,275	0/0:15,0:15:42:0,42,451	0/0:1,0:1:3:0,3,32	./.:.:.:.:.	0/0:10,0:10:30:0,30,308	0/0:1,0:1:3:0,3,32	0/0:2,0:2:6:0,6,64	./.:.:.:.:.	0/0:4,0:4:12:0,12,128	0/0:17,0:17:45:0,45,510	0/0:6,0:6:18:0,18,189	0/0:16,0:16:45:0,45,463	0/0:8,0:8:24:0,24,254	0/0:9,0:9:27:0,27,275	0/0:2,0:2:6:0,6,69	0/0:3,0:3:9:0,9,98	0/0:3,0:3:9:0,9,97	0/0:20,0:20:57:0,57,597	1/1:0,18:18:51:535,51,0	0/0:12,0:12:36:0,36,374	0/0:16,0:16:48:0,48,502	0/0:12,0:12:36:0,36,371	1/1:0,2:2:6:64,6,0	./.:.:.:.:.	0/0:2,0:2:6:0,6,64	0/0:4,0:4:9:0,9,111	0/0:2,0:2:6:0,6,61	0/0:9,0:9:27:0,27,277	0/0:2,0:2:6:0,6,61	0/1:2,1:3:28:28,0,39	0/0:1,0:1:3:0,3,30	0/0:2,0:2:6:0,6,61	0/0:7,0:7:21:0,21,218	0/0:5,0:5:15:0,15,162	0/0:4,0:4:12:0,12,126	0/0:1,0:1:3:0,3,31	0/0:1,0:1:3:0,3,32	0/0:3,0:3:9:0,9,92	0/0:1,0:1:3:0,3,30	0/0:4,0:4:9:0,9,113	0/0:5,0:5:15:0,15,159	0/0:3,0:3:9:0,9,94	0/0:4,0:4:12:0,12,126	0/0:4,0:4:12:0,12,122	0/0:2,0:2:6:0,6,61	0/0:5,0:5:15:0,15,160	0/0:2,0:2:6:0,6,64	0/0:6,0:6:18:0,18,189	1/1:0,5:5:15:151,15,0	1/1:0,4:4:12:124,12,0	0/0:3,0:3:9:0,9,92	0/0:3,0:3:9:0,9,96	0/0:4,0:4:12:0,12,124	0/0:1,0:1:3:0,3,32	0/0:4,0:4:12:0,12,118	0/0:7,0:7:18:0,18,199	0/0:1,0:1:3:0,3,31	0/0:1,0:1:3:0,3,32	0/0:5,0:5:15:0,15,157	0/0:3,0:3:9:0,9,96	0/0:4,0:4:12:0,12,128	0/0:2,0:2:3:0,3,45	0/0:4,0:4:12:0,12,125	0/0:2,0:2:6:0,6,61	0/0:5,0:5:15:0,15,156	./.:.:.:.:.	0/0:3,0:3:9:0,9,92	0/0:4,0:4:12:0,12,123	0/0:3,0:3:9:0,9,93	0/0:1,0:1:3:0,3,32	0/0:2,0:2:6:0,6,62	0/0:2,0:2:6:0,6,67	0/0:3,0:3:9:0,9,95	0/0:4,0:4:12:0,12,125	./.:.:.:.:.	0/0:5,0:5:15:0,15,157	0/0:4,0:4:12:0,12,125	0/0:3,0:3:9:0,9,92	0/0:8,0:8:24:0,24,248	./.:.:.:.:.	0/0:5,0:5:15:0,15,155	0/0:2,0:2:6:0,6,60	0/0:3,0:3:9:0,9,90	0/0:1,0:1:3:0,3,33	0/0:4,0:4:12:0,12,124	0/0:1,0:1:3:0,3,31	0/0:1,0:1:3:0,3,34	0/0:5,0:5:15:0,15,155	0/0:7,0:7:21:0,21,215	0/0:3,0:3:9:0,9,92	./.:.:.:.:.	0/0:2,0:2:6:0,6,64	0/0:2,0:2:6:0,6,61	1/1:0,2:2:6:65,6,0	./.:.:.:.:.	0/0:2,0:2:6:0,6,61	0/1:3,1:4:20:20,0,84	0/0:3,0:3:9:0,9,92	0/0:5,0:5:15:0,15,162	0/0:3,0:3:9:0,9,95	0/0:3,0:3:9:0,9,93	0/0:4,0:4:12:0,12,120	0/0:5,0:5:15:0,15,153	0/0:3,0:3:9:0,9,93	0/0:6,0:6:9:0,9,134	0/0:2,0:2:3:0,3,44	0/0:3,0:3:6:0,6,76	0/0:2,0:2:3:0,3,45	0/0:13,0:13:30:0,30,344	0/0:5,0:5:15:0,15,157	0/0:2,0:2:3:0,3,45	0/0:27,0:27:81:0,81,914
chr1	38928382	.	T	A	2393.7	.	AC=24;AF=0.092;AN=260;BaseQRankSum=4.230;DP=860;Dels=0.00;FS=0.410;HaplotypeScore=0.0424;InbreedingCoeff=0.5090;MLEAC=24;MLEAF=0.092;MQ=59.67;MQ0=0;MQRankSum=0.623;QD=23.47;ReadPosRankSum=-1.562	GT:AD:DP:GQ:PL	0/0:51,0:51:99:0,153,1560	0/0:22,0:22:66:0,66,658	0/0:15,0:15:45:0,45,467	0/0:47,0:47:99:0,141,1392	0/0:10,0:10:30:0,30,302	0/0:13,0:13:39:0,39,389	0/0:6,0:6:18:0,18,181	0/0:2,0:2:6:0,6,61	./.:.:.:.:.	0/0:18,0:18:54:0,54,548	./.:.:.:.:.	0/0:12,0:12:36:0,36,359	0/0:13,0:13:39:0,39,396	0/0:1,0:1:3:0,3,30	0/0:16,0:16:48:0,48,489	1/1:0,17:17:48:509,48,0	0/0:12,0:12:36:0,36,363	0/0:2,0:2:6:0,6,68	0/0:11,0:11:33:0,33,335	0/0:7,0:7:21:0,21,205	0/0:3,0:3:9:0,9,100	0/0:14,0:14:36:0,36,393	0/0:11,0:11:33:0,33,328	0/0:12,0:12:36:0,36,368	0/0:2,0:2:6:0,6,63	0/0:9,0:9:21:0,21,236	1/1:0,12:12:33:363,33,0	0/0:2,0:2:6:0,6,63	./.:.:.:.:.	0/0:18,0:18:54:0,54,533	0/0:4,0:4:12:0,12,128	0/0:7,0:7:21:0,21,221	0/0:18,0:18:51:0,51,527	0/0:7,0:7:21:0,21,224	0/0:13,0:13:39:0,39,395	1/1:0,5:5:15:144,15,0	0/0:12,0:12:36:0,36,360	0/1:9,8:17:99:196,0,219	1/1:0,8:8:24:249,24,0	./.:.:.:.:.	0/0:2,0:2:6:0,6,63	0/0:17,0:17:51:0,51,526	0/0:16,0:16:42:0,42,457	0/0:8,0:8:21:0,21,232	0/0:14,0:14:42:0,42,421	0/0:13,0:13:36:0,36,369	0/0:8,0:8:24:0,24,250	0/0:3,0:3:9:0,9,99	0/0:1,0:1:3:0,3,31	0/0:3,0:3:6:0,6,76	0/0:2,0:2:6:0,6,61	0/0:2,0:2:6:0,6,62	0/0:7,0:7:21:0,21,215	0/0:1,0:1:3:0,3,31	0/0:2,0:2:6:0,6,62	0/0:3,0:3:9:0,9,92	0/0:2,0:2:6:0,6,59	0/0:1,0:1:3:0,3,31	0/0:5,0:5:12:0,12,133	0/0:2,0:2:6:0,6,60	0/0:2,0:2:6:0,6,59	0/0:4,0:4:12:0,12,117	0/0:4,0:4:12:0,12,121	./.:.:.:.:.	0/0:4,0:4:12:0,12,117	0/0:2,0:2:6:0,6,61	0/0:2,0:2:6:0,6,61	0/0:5,0:5:15:0,15,149	0/0:5,0:5:15:0,15,145	./.:.:.:.:.	0/0:1,0:1:3:0,3,32	0/0:1,0:1:3:0,3,30	0/0:1,0:1:3:0,3,32	0/0:4,0:4:12:0,12,124	0/0:5,0:5:15:0,15,148	0/0:6,0:6:18:0,18,186	0/0:4,0:4:12:0,12,123	./.:.:.:.:.	0/0:3,0:3:9:0,9,89	0/0:2,0:2:6:0,6,58	0/0:2,0:2:6:0,6,63	0/0:1,0:1:3:0,3,29	0/0:3,0:3:9:0,9,93	0/0:9,0:9:24:0,24,265	0/0:2,0:2:6:0,6,59	0/0:3,0:3:9:0,9,95	1/1:0,6:6:18:191,18,0	1/1:0,3:3:9:95,9,0	0/0:5,0:5:15:0,15,150	0/0:1,0:1:3:0,3,31	0/0:4,0:4:12:0,12,120	0/0:5,0:5:15:0,15,149	0/0:4,0:4:12:0,12,122	0/0:2,0:2:6:0,6,58	0/0:4,0:4:12:0,12,118	0/0:4,0:4:12:0,12,122	0/0:4,0:4:12:0,12,125	0/0:3,0:3:6:0,6,75	0/0:3,0:3:9:0,9,82	0/0:1,0:1:3:0,3,34	0/0:8,0:8:24:0,24,243	0/0:3,0:3:9:0,9,96	0/0:2,0:2:6:0,6,60	0/0:3,0:3:9:0,9,88	0/0:1,0:1:3:0,3,30	0/0:4,0:4:12:0,12,123	0/0:1,0:1:3:0,3,30	0/0:2,0:2:6:0,6,57	1/1:0,4:4:12:126,12,0	0/0:2,0:2:6:0,6,57	0/1:3,2:5:47:47,0,77	1/1:0,5:5:15:158,15,0	1/1:0,6:6:18:191,18,0	1/1:0,5:5:15:157,15,0	1/1:0,9:9:27:287,27,0	0/0:2,0:2:6:0,6,63	0/0:2,0:2:6:0,6,57	0/0:7,0:7:21:0,21,207	0/0:4,0:4:12:0,12,122	0/0:3,0:3:9:0,9,90	0/0:4,0:4:12:0,12,118	0/0:7,0:7:21:0,21,215	0/0:6,0:6:18:0,18,192	0/0:4,0:4:12:0,12,120	0/0:8,0:8:21:0,21,220	0/0:1,0:1:3:0,3,29	0/0:3,0:3:9:0,9,87	0/0:1,0:1:3:0,3,30	0/0:3,0:3:9:0,9,89	0/0:6,0:6:9:0,9,134	0/0:4,0:4:6:0,6,89	0/0:4,0:4:9:0,9,100	0/0:2,0:2:3:0,3,45	0/0:8,0:8:21:0,21,220	0/0:5,0:5:9:0,9,120	0/0:2,0:2:3:0,3,45	0/0:28,0:28:84:0,84,921
chr1	38928485	.	A	T	4352.66	.	AC=46;AF=0.177;AN=260;BaseQRankSum=2.889;DP=811;Dels=0.00;FS=0.000;HaplotypeScore=0.1371;InbreedingCoeff=0.5460;MLEAC=43;MLEAF=0.165;MQ=59.69;MQ0=0;MQRankSum=1.154;QD=26.70;ReadPosRankSum=-1.361	GT:AD:DP:GQ:PL	1/1:0,43:43:99:1397,129,0	0/0:18,0:18:54:0,54,561	0/0:16,0:16:48:0,48,498	0/0:38,0:38:99:0,114,1152	0/0:10,0:10:30:0,30,310	1/1:0,13:13:39:407,39,0	0/0:13,0:13:36:0,36,380	0/0:3,0:3:9:0,9,95	0/0:1,0:1:3:0,3,32	0/0:24,0:24:66:0,66,707	0/0:2,0:2:6:0,6,61	0/0:7,0:7:21:0,21,220	0/0:6,0:6:18:0,18,184	0/1:2,1:3:22:22,0,50	0/0:18,0:18:54:0,54,554	0/0:17,0:18:48:0,48,500	0/0:12,0:12:36:0,36,374	1/1:0,4:4:12:128,12,0	0/0:6,0:6:18:0,18,185	1/1:0,10:10:30:306,30,0	0/0:3,0:3:9:0,9,97	1/1:0,13:13:39:392,39,0	0/0:13,0:13:39:0,39,409	0/0:19,0:19:57:0,57,582	0/0:2,0:2:6:0,6,59	0/0:8,0:8:24:0,24,246	0/0:10,0:10:24:0,24,277	0/0:6,0:6:18:0,18,192	0/0:1,0:1:3:0,3,34	0/0:23,0:24:66:0,66,692	0/0:8,0:8:24:0,24,257	0/0:6,0:6:18:0,18,192	0/0:16,0:16:45:0,45,470	0/0:1,0:1:3:0,3,33	0/0:17,0:17:48:0,48,510	0/0:3,0:3:9:0,9,94	1/1:0,12:12:36:382,36,0	0/0:17,0:17:48:0,48,511	0/0:4,0:4:12:0,12,122	0/0:4,0:4:12:0,12,128	0/0:2,0:2:6:0,6,66	0/0:10,0:10:30:0,30,320	0/0:18,0:18:54:0,54,553	0/0:10,0:10:27:0,27,290	1/1:0,17:17:48:526,48,0	0/0:17,0:17:42:0,42,478	0/0:14,0:14:42:0,42,425	0/0:5,0:5:15:0,15,160	0/0:4,0:4:6:0,6,89	0/0:2,0:2:6:0,6,62	0/0:1,0:1:3:0,3,32	0/0:2,0:2:6:0,6,61	0/0:6,0:6:18:0,18,177	0/0:3,0:3:9:0,9,89	0/0:3,0:3:9:0,9,92	0/0:2,0:2:6:0,6,57	0/0:1,0:1:3:0,3,31	0/0:4,0:4:12:0,12,128	0/0:2,0:2:6:0,6,63	0/0:7,0:7:21:0,21,213	0/0:2,0:2:6:0,6,62	0/0:2,0:2:6:0,6,61	0/0:8,0:8:24:0,24,250	0/0:1,0:1:3:0,3,31	0/0:2,0:2:6:0,6,59	./.:.:.:.:.	0/0:2,0:2:6:0,6,61	0/0:9,0:9:24:0,24,268	0/0:1,0:1:3:0,3,32	1/1:0,2:2:6:63,6,0	0/0:4,0:4:12:0,12,124	./.:.:.:.:.	1/1:0,1:1:3:25,3,0	0/1:3,1:4:22:22,0,85	0/0:3,0:3:9:0,9,95	0/0:4,0:4:12:0,12,124	0/0:2,0:2:6:0,6,59	0/1:1,1:2:25:26,0,25	0/0:1,0:1:3:0,3,31	1/1:0,4:4:12:125,12,0	0/0:1,0:1:3:0,3,32	0/0:1,0:1:3:0,3,30	0/0:2,0:2:6:0,6,61	0/0:4,0:4:12:0,12,126	1/1:0,1:1:3:32,3,0	0/0:2,0:2:6:0,6,63	0/0:2,0:2:6:0,6,59	0/0:8,0:8:24:0,24,249	0/0:3,0:3:9:0,9,93	0/0:4,0:4:12:0,12,127	0/0:2,0:2:6:0,6,63	0/0:1,0:1:3:0,3,30	0/0:3,0:3:9:0,9,88	0/0:4,0:4:12:0,12,127	0/0:1,0:1:3:0,3,32	0/0:5,0:5:15:0,15,161	0/0:4,0:4:9:0,9,96	0/0:1,0:1:3:0,3,32	./.:.:.:.:.	0/0:1,0:1:3:0,3,32	0/0:5,0:5:15:0,15,160	0/0:2,0:2:6:0,6,66	./.:.:.:.:.	1/1:0,6:6:15:177,15,0	1/1:0,3:3:9:94,9,0	1/1:0,1:1:3:32,3,0	0/0:2,0:2:6:0,6,67	0/0:1,0:1:3:0,3,32	0/0:3,0:3:9:0,9,96	0/0:6,0:6:18:0,18,185	0/0:1,0:1:3:0,3,32	0/0:3,0:3:9:0,9,95	0/0:6,0:6:18:0,18,183	0/0:8,0:8:24:0,24,248	0/0:3,0:3:9:0,9,94	0/0:1,0:1:3:0,3,29	1/1:0,3:3:9:92,9,0	./.:.:.:.:.	0/0:1,0:1:3:0,3,32	1/1:0,1:1:3:31,3,0	0/0:5,0:5:15:0,15,150	0/0:1,0:1:3:0,3,32	1/1:0,1:1:3:31,3,0	0/1:4,1:5:16:16,0,109	0/0:4,0:4:12:0,12,126	1/1:0,5:5:15:161,15,0	1/1:0,4:4:12:130,12,0	1/1:0,3:3:9:96,9,0	1/1:0,2:2:6:65,6,0	./.:.:.:.:.	0/0:4,0:4:6:0,6,89	0/0:1,0:1:3:0,3,32	./.:.:.:.:.	0/0:2,0:2:6:0,6,62	0/0:4,0:4:6:0,6,89	0/0:1,0:1:3:0,3,31	0/0:27,0:27:81:0,81,878
chr1	38928908	.	A	G	7709.18	.	AC=79;AF=0.304;AN=260;BaseQRankSum=3.167;DP=1047;Dels=0.00;FS=2.093;HaplotypeScore=0.1556;InbreedingCoeff=0.7473;MLEAC=69;MLEAF=0.265;MQ=59.68;MQ0=0;MQRankSum=1.184;QD=26.13;ReadPosRankSum=0.397	GT:AD:DP:GQ:PL	0/0:63,0:63:99:0,189,1949	0/0:22,0:22:57:0,57,616	0/0:17,0:17:48:0,48,494	1/1:0,43:43:99:1339,129,0	1/1:0,11:11:33:336,33,0	0/0:28,0:28:81:0,81,843	0/0:16,0:16:45:0,45,477	1/1:0,2:2:6:59,6,0	1/1:0,4:4:12:130,12,0	1/1:0,11:11:33:334,33,0	1/1:0,7:7:21:218,21,0	0/0:12,0:12:30:0,30,322	1/1:0,13:13:39:400,39,0	0/0:1,0:1:3:0,3,34	1/1:0,22:22:66:684,66,0	0/0:16,0:16:48:0,48,497	1/1:0,26:26:72:779,72,0	0/0:3,0:3:9:0,9,96	0/0:12,0:12:33:0,33,334	0/0:9,0:9:27:0,27,265	0/0:3,0:3:9:0,9,98	0/0:20,0:20:57:0,57,572	0/0:19,0:19:54:0,54,559	0/0:17,0:17:51:0,51,526	0/0:3,0:3:9:0,9,89	0/0:17,0:17:51:0,51,530	0/0:12,0:12:33:0,33,332	1/1:0,5:5:15:160,15,0	1/1:0,2:2:6:56,6,0	1/1:0,19:19:54:572,54,0	0/0:9,0:9:27:0,27,284	0/1:2,1:3:24:24,0,55	0/0:27,0:27:81:0,81,826	1/1:0,4:4:12:124,12,0	0/0:19,0:19:57:0,57,585	0/0:8,1:9:2:0,2,227	0/0:14,0:14:39:0,39,410	0/1:10,11:21:99:257,0,241	0/0:13,0:13:39:0,39,380	0/0:2,0:2:6:0,6,63	1/1:0,4:4:12:135,12,0	1/1:0,13:13:36:391,36,0	0/0:25,1:26:72:0,72,761	0/0:17,0:17:51:0,51,509	0/0:11,0:11:33:0,33,333	0/0:24,0:24:66:0,66,696	0/0:15,0:15:36:0,36,407	0/1:3,1:4:20:20,0,78	0/0:3,0:3:6:0,6,74	0/0:4,0:4:12:0,12,121	0/0:3,0:3:9:0,9,92	1/1:0,2:2:6:61,6,0	1/1:0,2:2:6:67,6,0	0/0:2,0:2:3:0,3,45	0/0:3,0:3:9:0,9,93	1/1:0,4:4:12:124,12,0	0/0:6,0:6:18:0,18,178	0/0:8,0:8:24:0,24,237	1/1:0,2:2:6:52,6,0	0/0:3,0:3:9:0,9,92	1/1:0,7:7:21:207,21,0	1/1:0,3:3:9:94,9,0	1/1:0,1:1:3:31,3,0	1/1:0,5:5:15:161,15,0	0/0:5,0:5:15:0,15,155	1/1:0,1:1:3:32,3,0	0/0:2,0:2:6:0,6,59	1/1:0,6:6:18:178,18,0	1/1:0,6:6:18:182,18,0	./.:.:1:.:.	0/0:2,0:2:6:0,6,63	0/0:7,0:7:21:0,21,212	0/0:5,0:5:15:0,15,153	0/0:2,0:2:6:0,6,63	0/0:2,0:2:6:0,6,57	0/0:1,0:1:3:0,3,29	0/0:5,0:5:12:0,12,140	0/0:3,0:3:9:0,9,94	0/0:1,0:1:3:0,3,32	0/0:2,0:2:6:0,6,57	./.:.:.:.:.	0/0:5,0:5:15:0,15,154	0/0:3,0:3:9:0,9,95	0/0:5,0:5:15:0,15,158	0/0:4,0:4:9:0,9,109	0/0:6,0:6:18:0,18,189	0/0:4,0:4:12:0,12,128	0/0:6,0:6:18:0,18,184	1/1:0,4:4:12:122,12,0	1/1:0,5:5:15:154,15,0	1/1:0,1:1:3:30,3,0	1/1:0,4:4:12:124,12,0	1/1:0,2:2:6:64,6,0	1/1:0,2:2:6:65,6,0	1/1:0,4:4:12:128,12,0	0/0:2,0:2:6:0,6,59	0/0:7,0:7:21:0,21,216	1/1:0,3:3:9:89,9,0	0/0:1,0:1:3:0,3,29	1/1:0,5:5:15:148,15,0	0/0:6,0:6:18:0,18,195	1/1:0,5:5:15:153,15,0	1/1:0,3:3:9:94,9,0	0/0:2,0:2:6:0,6,60	0/0:3,0:3:9:0,9,93	0/0:6,0:6:15:0,15,169	0/0:8,0:8:24:0,24,255	0/0:4,0:4:12:0,12,120	0/0:5,0:5:15:0,15,150	0/0:7,0:7:21:0,21,209	0/0:2,0:2:6:0,6,59	0/0:5,0:5:15:0,15,147	0/0:7,0:7:15:0,15,177	0/0:6,0:6:18:0,18,180	0/0:5,0:5:15:0,15,153	1/1:1,3:4:9:95,9,0	0/0:8,0:8:24:0,24,248	0/0:4,0:4:12:0,12,121	0/0:2,0:2:3:0,3,45	0/0:11,0:11:27:0,27,312	0/0:6,0:6:18:0,18,183	0/0:2,0:2:6:0,6,63	0/0:7,0:7:15:0,15,184	0/0:3,0:3:9:0,9,93	0/0:5,0:5:15:0,15,148	./.:.:.:.:.	0/0:1,0:1:3:0,3,30	0/0:3,0:3:9:0,9,92	./.:.:.:.:.	0/0:8,0:8:15:0,15,197	0/0:2,0:2:3:0,3,45	./.:.:.:.:.	0/0:6,0:6:9:0,9,134	0/0:1,0:1:3:0,3,30	./.:.:.:.:.	./.:.:.:.:.	0/0:28,0:28:84:0,84,946
chr1	38930054	.	C	T	5526.63	.	AC=47;AF=0.177;AN=266;BaseQRankSum=-0.109;DP=999;Dels=0.00;FS=4.713;HaplotypeScore=0.1170;InbreedingCoeff=0.6224;MLEAC=42;MLEAF=0.158;MQ=59.64;MQ0=0;MQRankSum=0.237;QD=26.83;ReadPosRankSum=-2.346	GT:AD:DP:GQ:PL	1/1:0,71:71:99:2227,214,0	0/0:27,0:27:81:0,81,839	0/0:19,0:19:57:0,57,571	0/0:46,0:46:99:0,135,1353	0/0:7,0:7:21:0,21,207	1/1:0,17:17:51:520,51,0	0/0:17,0:17:48:0,48,500	0/0:9,0:9:27:0,27,280	0/0:1,0:1:3:0,3,32	0/0:17,0:17:48:0,48,491	0/0:2,0:2:6:0,6,62	0/0:14,0:14:39:0,39,408	0/0:12,0:12:36:0,36,376	0/0:1,0:1:3:0,3,32	0/0:13,0:13:39:0,39,383	0/0:21,0:21:54:0,54,565	0/0:16,0:16:48:0,48,465	0/1:1,6:7:11:144,0,11	0/0:6,0:6:18:0,18,180	1/1:0,6:6:18:178,18,0	0/0:6,0:6:18:0,18,199	1/1:0,11:11:33:332,33,0	0/0:17,0:17:45:0,45,481	0/0:16,0:16:48:0,48,495	0/0:2,0:2:6:0,6,61	0/0:18,0:18:54:0,54,550	0/0:14,0:14:42:0,42,431	0/0:4,0:4:12:0,12,128	0/0:7,0:7:21:0,21,218	0/0:20,0:20:57:0,57,594	0/0:1,0:1:3:0,3,31	0/0:7,0:7:21:0,21,220	0/0:18,0:18:45:0,45,503	0/0:5,0:5:15:0,15,153	0/0:20,0:20:60:0,60,615	0/0:5,0:5:15:0,15,161	1/1:0,19:19:54:549,54,0	0/0:5,0:5:15:0,15,146	0/0:16,0:16:48:0,48,482	0/0:2,0:2:6:0,6,67	0/0:11,0:11:33:0,33,341	0/0:15,0:16:42:0,42,448	0/0:13,0:13:39:0,39,400	0/0:19,0:19:54:0,54,563	1/1:0,10:10:30:292,30,0	0/0:17,0:17:48:0,48,511	0/0:8,0:8:24:0,24,247	0/0:8,0:8:24:0,24,252	0/0:1,0:1:3:0,3,31	0/0:7,0:7:18:0,18,197	./.:.:.:.:.	0/0:3,0:3:9:0,9,94	0/0:5,0:5:15:0,15,148	0/0:3,0:3:9:0,9,92	0/0:3,0:3:9:0,9,97	0/0:6,0:6:18:0,18,187	0/0:3,0:3:9:0,9,87	0/0:5,0:5:15:0,15,152	0/0:2,0:2:6:0,6,62	0/0:6,0:6:18:0,18,184	0/0:5,0:5:15:0,15,158	0/0:4,0:4:12:0,12,116	0/0:7,0:7:18:0,18,185	0/0:5,0:5:15:0,15,155	0/0:5,0:5:15:0,15,158	0/0:3,0:3:9:0,9,94	0/0:2,0:2:6:0,6,63	0/0:5,0:5:15:0,15,155	0/0:4,0:4:12:0,12,122	1/1:0,2:2:6:61,6,0	0/0:2,0:2:6:0,6,62	1/1:0,2:2:6:63,6,0	1/1:0,2:2:6:62,6,0	1/1:0,4:4:12:128,12,0	0/0:4,0:4:12:0,12,120	0/0:4,0:4:12:0,12,120	0/0:5,0:5:15:0,15,152	0/1:2,2:4:51:51,0,53	0/0:1,0:1:3:0,3,30	1/1:0,3:3:9:93,9,0	0/0:3,0:3:9:0,9,90	0/0:2,0:2:6:0,6,63	0/0:5,0:5:15:0,15,160	0/0:6,0:6:18:0,18,184	0/1:3,1:4:24:24,0,67	0/0:3,0:3:9:0,9,91	0/0:8,0:8:24:0,24,245	0/0:6,0:6:18:0,18,195	0/0:3,0:3:9:0,9,91	0/0:5,0:5:15:0,15,159	0/0:1,0:1:3:0,3,30	0/0:5,0:5:15:0,15,157	0/0:7,0:7:21:0,21,211	./.:.:.:.:.	./.:.:.:.:.	0/0:4,0:4:12:0,12,125	0/0:2,0:2:6:0,6,62	0/0:3,0:3:9:0,9,90	0/0:1,0:1:3:0,3,32	0/0:2,0:2:6:0,6,62	0/0:6,0:6:18:0,18,186	0/0:4,0:4:12:0,12,118	0/0:3,0:3:9:0,9,83	1/1:0,2:2:6:62,6,0	1/1:0,1:1:3:31,3,0	1/1:0,2:2:6:60,6,0	0/1:1,7:8:7:202,0,7	0/0:6,0:6:18:0,18,180	0/0:4,0:4:12:0,12,122	0/0:4,0:4:9:0,9,105	0/0:6,0:6:15:0,15,147	0/0:4,0:4:12:0,12,126	0/0:6,0:6:15:0,15,168	0/0:4,0:4:12:0,12,120	0/0:2,0:2:6:0,6,60	0/0:4,0:4:12:0,12,122	1/1:0,2:2:6:60,6,0	0/0:3,0:3:9:0,9,93	0/0:1,0:1:3:0,3,30	1/1:0,2:2:6:65,6,0	0/0:3,0:3:9:0,9,93	0/0:2,0:2:6:0,6,53	1/1:0,9:9:27:275,27,0	0/1:2,1:3:23:23,0,50	0/0:4,0:4:12:0,12,120	1/1:0,1:1:3:32,3,0	1/1:0,7:7:21:215,21,0	1/1:0,5:5:15:160,15,0	1/1:0,2:2:6:65,6,0	0/0:4,0:4:9:0,9,106	0/0:3,0:3:6:0,6,74	0/0:2,0:2:3:0,3,45	./.:.:.:.:.	0/0:4,0:4:6:0,6,89	0/0:1,0:1:3:0,3,32	0/0:7,0:7:15:0,15,182	0/0:37,0:37:99:0,111,1218
chr1	38930353	.	C	A	1851.64	.	AC=19;AF=0.071;AN=268;BaseQRankSum=2.000;DP=1072;Dels=0.00;FS=2.088;HaplotypeScore=0.0656;InbreedingCoeff=0.4895;MLEAC=16;MLEAF=0.060;MQ=59.79;MQ0=0;MQRankSum=0.592;QD=25.72;ReadPosRankSum=1.787	GT:AD:DP:GQ:PL	0/0:65,0:65:99:0,195,1972	0/0:18,0:18:48:0,48,511	0/0:26,0:26:75:0,75,762	0/0:51,0:51:99:0,153,1508	0/0:15,0:15:45:0,45,453	1/1:0,17:17:51:510,51,0	0/0:19,0:19:54:0,54,538	0/0:5,0:5:15:0,15,154	0/0:3,0:3:9:0,9,100	0/0:18,0:18:54:0,54,542	0/0:5,0:5:15:0,15,154	0/0:9,0:9:24:0,24,241	0/0:19,0:19:54:0,54,550	0/0:2,0:2:6:0,6,62	0/0:19,0:19:57:0,57,582	0/0:20,0:20:60:0,60,599	0/0:18,0:18:45:0,45,493	0/1:2,1:3:24:24,0,52	0/0:9,0:9:27:0,27,261	0/0:19,0:19:57:0,57,554	0/0:5,0:5:15:0,15,163	0/0:18,0:18:54:0,54,520	0/0:12,0:12:36:0,36,371	0/0:24,0:24:72:0,72,722	0/0:6,0:6:18:0,18,185	0/0:14,0:14:42:0,42,415	0/0:19,0:19:57:0,57,566	0/0:7,0:7:21:0,21,221	0/0:5,0:5:15:0,15,162	0/0:30,0:30:90:0,90,887	0/0:11,0:11:33:0,33,348	0/0:3,0:3:9:0,9,95	0/0:26,0:26:78:0,78,770	0/0:3,0:3:9:0,9,94	0/0:16,0:16:48:0,48,476	0/0:5,0:5:15:0,15,155	0/0:19,0:19:57:0,57,573	0/0:12,0:12:36:0,36,364	0/0:8,0:8:24:0,24,234	0/0:2,0:2:3:0,3,33	0/0:8,0:8:24:0,24,253	0/0:16,0:16:48:0,48,480	0/0:21,0:21:60:0,60,594	0/0:20,0:20:60:0,60,608	1/1:0,26:26:75:784,75,0	0/0:20,0:20:60:0,60,581	0/0:5,0:5:15:0,15,148	0/0:5,0:5:15:0,15,153	0/0:2,0:2:6:0,6,59	0/0:4,0:4:12:0,12,111	0/0:3,0:3:9:0,9,88	0/0:2,0:2:6:0,6,63	0/0:6,0:6:18:0,18,177	0/0:2,0:2:6:0,6,56	0/0:2,0:2:6:0,6,60	0/0:5,0:5:15:0,15,153	0/0:2,0:2:6:0,6,64	0/0:2,0:2:6:0,6,61	0/0:1,0:1:3:0,3,31	0/0:5,0:5:15:0,15,157	0/0:1,0:1:3:0,3,30	0/0:3,0:3:9:0,9,96	0/0:6,0:6:15:0,15,143	0/0:3,0:3:9:0,9,91	0/0:2,0:2:6:0,6,59	0/0:2,0:2:6:0,6,57	0/0:3,0:3:9:0,9,90	0/0:1,0:1:3:0,3,32	0/0:3,0:3:9:0,9,91	1/1:0,4:4:12:122,12,0	0/0:1,0:1:3:0,3,30	1/1:0,2:2:3:45,3,0	0/0:1,0:1:3:0,3,32	0/0:4,0:4:9:0,9,111	0/0:6,0:6:18:0,18,177	0/0:7,0:7:21:0,21,208	0/0:6,0:6:18:0,18,183	0/0:2,0:2:6:0,6,55	0/0:1,0:1:3:0,3,28	1/1:0,2:2:6:61,6,0	./.:.:.:.:.	0/0:2,0:2:6:0,6,59	0/0:6,0:6:18:0,18,189	./.:.:.:.:.	0/0:2,0:2:6:0,6,59	0/0:5,0:5:15:0,15,157	0/0:2,0:2:6:0,6,59	0/0:5,0:5:15:0,15,149	0/0:3,0:3:9:0,9,93	0/0:3,0:3:9:0,9,98	0/0:1,0:1:3:0,3,32	0/0:2,0:2:6:0,6,57	0/0:2,0:2:6:0,6,56	0/0:4,0:4:12:0,12,124	0/0:4,0:4:12:0,12,122	0/0:1,0:1:3:0,3,28	0/0:2,0:2:6:0,6,61	0/0:3,0:3:9:0,9,87	0/0:2,0:2:6:0,6,60	0/0:1,0:1:3:0,3,32	0/0:6,0:6:18:0,18,185	0/0:1,0:1:3:0,3,30	0/0:2,0:2:6:0,6,61	0/0:5,0:5:15:0,15,149	0/0:1,0:1:3:0,3,30	0/0:6,0:6:12:0,12,153	1/1:0,5:5:15:161,15,0	0/0:6,0:6:18:0,18,178	0/0:4,0:4:12:0,12,121	0/0:10,0:10:30:0,30,294	0/0:6,0:6:15:0,15,166	0/0:4,0:4:12:0,12,126	0/0:4,0:4:12:0,12,124	0/0:6,0:6:18:0,18,181	0/0:3,0:3:9:0,9,97	0/0:7,0:7:21:0,21,216	1/1:0,3:3:9:94,9,0	0/0:9,0:9:21:0,21,236	0/0:4,0:4:12:0,12,118	0/0:3,0:3:9:0,9,89	0/0:5,0:5:15:0,15,153	0/0:4,0:4:12:0,12,117	0/0:8,0:8:24:0,24,248	0/0:3,0:3:9:0,9,92	0/0:10,0:10:30:0,30,294	0/0:6,0:6:18:0,18,175	1/1:0,4:4:12:118,12,0	1/1:0,6:6:18:189,18,0	0/0:1,0:1:3:0,3,32	./.:.:.:.:.	0/0:3,0:3:6:0,6,66	0/0:4,0:4:6:0,6,89	0/0:5,0:5:12:0,12,129	0/0:2,0:2:6:0,6,62	0/0:4,0:4:6:0,6,89	0/0:5,0:5:9:0,9,121	0/0:35,0:35:99:0,105,1124
chr1	38932110	.	G	A	4885.77	.	AC=73;AF=0.285;AN=256;BaseQRankSum=2.541;DP=704;Dels=0.00;FS=1.988;HaplotypeScore=0.0790;InbreedingCoeff=0.6373;MLEAC=71;MLEAF=0.277;MQ=59.64;MQ0=0;MQRankSum=-0.411;QD=25.06;ReadPosRankSum=-0.343	GT:AD:DP:GQ:PL	0/0:39,0:39:99:0,117,1186	0/0:12,0:12:33:0,33,333	0/0:10,0:10:30:0,30,297	0/0:33,0:33:96:0,96,987	1/1:0,15:15:45:456,45,0	0/0:9,0:9:27:0,27,274	0/0:13,0:13:39:0,39,394	1/1:0,4:4:12:126,12,0	0/0:1,0:1:3:0,3,30	1/1:0,8:8:24:247,24,0	1/1:0,1:1:3:29,3,0	0/0:11,0:11:33:0,33,308	1/1:0,10:10:30:312,30,0	0/0:3,0:3:9:0,9,92	1/1:0,13:13:39:403,39,0	0/0:15,0:15:42:0,42,429	1/1:0,12:12:36:373,36,0	0/0:4,0:4:12:0,12,125	0/0:7,0:7:21:0,21,214	0/0:5,0:5:15:0,15,156	0/0:4,0:4:12:0,12,126	0/0:10,0:10:30:0,30,315	0/0:15,0:15:36:0,36,416	0/0:9,0:9:27:0,27,272	0/0:2,0:2:6:0,6,63	0/0:15,0:15:45:0,45,438	0/0:9,0:9:27:0,27,263	1/1:0,5:5:15:165,15,0	0/1:1,2:3:22:56,0,22	1/1:0,12:12:36:369,36,0	0/1:4,1:5:17:17,0,101	0/1:2,1:3:23:23,0,52	0/0:17,0:17:51:0,51,513	1/1:0,4:4:12:126,12,0	0/0:6,0:6:18:0,18,184	0/0:6,0:6:18:0,18,181	0/0:8,0:8:24:0,24,247	0/0:4,0:4:12:0,12,121	0/0:9,0:9:24:0,24,262	0/0:5,0:5:15:0,15,154	0/1:1,1:2:23:28,0,23	1/1:0,11:11:30:326,30,0	0/0:7,0:7:21:0,21,207	0/0:3,0:4:9:0,9,94	0/0:10,0:10:30:0,30,309	0/0:5,0:5:15:0,15,158	0/0:6,0:6:18:0,18,175	0/0:4,0:4:12:0,12,114	./.:.:.:.:.	0/0:1,0:1:3:0,3,32	0/0:1,0:1:3:0,3,32	0/0:1,0:1:3:0,3,33	1/1:0,6:6:18:184,18,0	0/0:1,0:1:3:0,3,31	0/0:3,0:3:9:0,9,95	1/1:0,2:2:6:64,6,0	0/0:2,0:2:6:0,6,59	0/0:8,0:8:24:0,24,245	./.:.:.:.:.	0/0:3,0:3:9:0,9,89	1/1:0,4:4:12:127,12,0	1/1:0,4:4:12:125,12,0	1/1:0,8:8:24:246,24,0	1/1:0,6:6:18:185,18,0	0/0:7,0:7:21:0,21,211	1/1:0,3:3:9:94,9,0	0/0:3,0:3:9:0,9,89	1/1:0,2:2:6:61,6,0	1/1:0,2:2:6:61,6,0	0/0:2,0:2:6:0,6,55	0/0:2,0:2:6:0,6,61	0/0:1,0:1:3:0,3,27	./.:.:.:.:.	0/0:3,0:3:9:0,9,95	0/0:3,0:3:9:0,9,95	0/0:5,0:5:15:0,15,144	1/1:0,3:3:9:94,9,0	0/0:2,0:2:6:0,6,63	./.:.:.:.:.	0/0:1,0:1:3:0,3,29	0/0:1,0:1:3:0,3,30	0/0:1,0:1:3:0,3,32	0/0:3,0:3:9:0,9,92	0/0:4,0:4:12:0,12,122	0/0:2,0:2:6:0,6,61	0/0:5,0:5:15:0,15,155	0/0:4,0:4:12:0,12,120	0/0:5,0:5:15:0,15,158	1/1:0,1:1:3:32,3,0	1/1:0,4:4:12:124,12,0	1/1:0,3:3:9:92,9,0	1/1:0,1:1:3:31,3,0	0/1:2,3:5:43:80,0,43	1/1:0,2:2:6:57,6,0	1/1:0,2:2:6:61,6,0	1/1:0,2:2:6:65,6,0	0/0:2,0:2:6:0,6,59	1/1:0,3:3:9:91,9,0	0/0:3,0:3:9:0,9,83	1/1:0,4:4:12:118,12,0	0/1:5,1:6:14:14,0,142	1/1:0,5:5:15:152,15,0	1/1:0,3:3:9:92,9,0	0/0:2,0:2:6:0,6,58	0/0:3,0:3:9:0,9,88	0/0:5,0:5:15:0,15,149	0/0:2,0:2:6:0,6,61	0/0:3,0:3:9:0,9,95	0/0:3,0:3:9:0,9,92	0/0:6,0:6:18:0,18,178	./.:.:.:.:.	0/0:3,0:3:9:0,9,95	0/0:6,0:6:18:0,18,177	0/0:3,0:3:9:0,9,97	0/0:2,0:2:6:0,6,57	1/1:0,4:4:9:108,9,0	./.:.:.:.:.	0/0:4,0:4:12:0,12,117	./.:.:.:.:.	0/0:2,0:2:6:0,6,57	0/0:6,0:6:18:0,18,186	0/1:1,1:2:24:25,0,24	0/0:5,0:5:15:0,15,151	0/0:1,0:1:3:0,3,32	0/0:1,0:1:3:0,3,30	0/0:5,0:5:15:0,15,153	0/0:6,0:6:18:0,18,180	0/0:4,0:4:12:0,12,118	0/0:3,0:3:9:0,9,92	0/0:4,0:4:6:0,6,89	0/0:4,0:4:6:0,6,89	0/0:2,0:2:3:0,3,45	0/0:8,0:8:12:0,12,178	./.:.:.:.:.	0/0:1,0:1:3:0,3,31	./.:.:.:.:.	0/0:19,0:19:57:0,57,606
chr1	38933386	.	T	C	2750.26	.	AC=32;AF=0.123;AN=260;BaseQRankSum=0.966;DP=809;Dels=0.00;FS=23.133;HaplotypeScore=0.0622;InbreedingCoeff=0.5331;MLEAC=31;MLEAF=0.119;MQ=59.78;MQ0=0;MQRankSum=-0.218;QD=22.92;ReadPosRankSum=-1.786	GT:AD:DP:GQ:PL	0/0:42,0:42:99:0,126,1343	0/0:16,0:16:45:0,45,488	0/0:14,0:14:39:0,39,416	0/0:33,0:33:96:0,96,1000	0/0:10,0:10:30:0,30,309	0/0:4,0:4:12:0,12,116	0/0:10,0:10:30:0,30,314	0/0:3,0:3:9:0,9,98	0/0:4,0:4:12:0,12,130	0/0:13,0:13:39:0,39,399	0/0:2,0:2:6:0,6,63	0/1:8,1:9:8:8,0,216	0/0:18,0:18:54:0,54,558	0/0:1,0:1:3:0,3,32	0/0:17,0:17:51:0,51,533	1/1:0,9:9:27:281,27,0	0/0:10,0:10:30:0,30,316	./.:.:.:.:.	0/0:9,0:9:27:0,27,267	0/0:1,0:1:3:0,3,31	0/0:4,0:4:12:0,12,128	0/0:11,0:11:21:0,21,269	0/0:15,0:15:36:0,36,418	0/0:13,0:13:39:0,39,404	0/0:2,0:2:6:0,6,65	0/0:14,0:14:42:0,42,429	1/1:0,22:22:63:678,63,0	0/0:1,0:1:3:0,3,33	0/0:1,0:1:3:0,3,31	0/0:12,0:12:36:0,36,364	1/1:0,4:4:12:129,12,0	0/0:1,0:1:3:0,3,32	1/1:0,9:9:27:276,27,0	0/0:2,0:2:6:0,6,59	0/0:22,0:22:54:0,54,624	1/1:0,3:3:9:95,9,0	0/0:17,0:17:51:0,51,525	0/1:3,4:7:75:101,0,75	1/1:0,7:7:21:224,21,0	1/1:0,1:1:3:32,3,0	0/0:1,0:1:3:0,3,35	0/0:11,0:11:33:0,33,344	0/0:16,0:16:48:0,48,496	0/0:12,0:12:36:0,36,367	0/0:15,0:15:36:0,36,401	0/0:9,0:9:27:0,27,274	0/0:10,0:10:30:0,30,315	0/0:3,0:3:9:0,9,92	0/0:2,0:2:6:0,6,63	0/0:3,0:3:9:0,9,95	0/0:2,0:2:6:0,6,63	0/0:3,0:3:9:0,9,95	0/0:3,0:3:9:0,9,96	0/0:2,0:2:6:0,6,63	0/0:6,0:6:18:0,18,178	0/0:4,0:4:12:0,12,118	0/0:3,0:3:9:0,9,95	0/0:9,0:9:27:0,27,282	0/0:1,0:1:3:0,3,31	0/0:7,0:7:21:0,21,216	./.:.:.:.:.	0/0:2,0:2:6:0,6,61	0/0:5,0:5:15:0,15,156	0/0:3,0:3:9:0,9,85	0/0:6,0:6:18:0,18,181	0/0:3,0:3:9:0,9,94	0/0:2,0:2:6:0,6,61	0/0:8,0:8:24:0,24,241	0/0:1,0:1:3:0,3,32	0/0:1,0:1:3:0,3,32	0/0:2,0:2:6:0,6,63	0/0:3,0:3:9:0,9,92	0/0:3,0:3:9:0,9,95	0/0:6,0:6:18:0,18,178	0/0:4,0:4:12:0,12,122	0/0:5,0:5:15:0,15,152	0/0:3,0:3:9:0,9,95	0/0:2,0:2:6:0,6,66	0/0:2,0:2:6:0,6,63	0/0:7,0:7:21:0,21,219	0/0:2,0:2:6:0,6,63	0/0:1,0:1:3:0,3,30	0/0:4,0:4:12:0,12,128	0/0:2,0:2:6:0,6,62	0/0:6,0:6:18:0,18,177	0/0:3,0:3:9:0,9,102	1/1:0,3:3:9:95,9,0	1/1:0,3:3:9:97,9,0	0/0:5,0:5:15:0,15,153	0/0:3,0:3:9:0,9,89	0/0:3,0:3:9:0,9,89	0/0:4,0:4:12:0,12,123	0/0:3,0:3:9:0,9,97	./.:.:.:.:.	0/0:1,0:1:3:0,3,34	0/0:5,0:5:15:0,15,154	0/1:4,2:6:43:43,0,105	./.:.:.:.:.	0/0:3,0:3:9:0,9,92	0/0:1,0:1:3:0,3,23	0/0:3,0:3:9:0,9,98	./.:.:.:.:.	0/0:4,0:4:12:0,12,123	0/0:1,0:1:3:0,3,31	0/0:3,0:3:9:0,9,93	0/0:3,0:3:9:0,9,97	0/0:4,0:4:12:0,12,124	0/0:7,0:7:21:0,21,225	1/1:0,6:6:18:192,18,0	0/0:6,0:6:15:0,15,165	0/1:3,5:8:65:134,0,65	1/1:0,6:6:18:197,18,0	1/1:0,8:8:24:258,24,0	1/1:0,4:4:12:128,12,0	1/1:0,5:5:15:149,15,0	0/0:5,0:5:15:0,15,159	0/0:5,0:5:15:0,15,162	0/0:4,0:4:12:0,12,122	0/0:3,0:3:9:0,9,92	0/0:3,0:3:9:0,9,97	0/0:5,0:5:15:0,15,153	0/0:4,0:4:12:0,12,122	./.:.:.:.:.	0/0:3,0:3:9:0,9,90	0/0:7,0:7:21:0,21,226	0/0:3,0:3:6:0,6,74	0/0:2,0:2:6:0,6,57	0/0:2,0:2:6:0,6,63	0/0:2,0:2:6:0,6,65	0/0:4,0:4:6:0,6,89	./.:.:.:.:.	0/0:2,0:2:3:0,3,45	0/0:7,0:7:12:0,12,164	0/0:9,0:9:27:0,27,269	0/0:5,0:5:9:0,9,121	0/0:4,0:4:9:0,9,106	0/0:21,0:21:63:0,63,717
chr1	38934702	.	A	T	2226.11	.	AC=27;AF=0.110;AN=246;BaseQRankSum=-1.189;DP=725;Dels=0.00;FS=0.000;HaplotypeScore=0.0611;InbreedingCoeff=0.4395;MLEAC=27;MLEAF=0.110;MQ=59.33;MQ0=0;MQRankSum=-0.118;QD=22.04;ReadPosRankSum=-1.143	GT:AD:DP:GQ:PL	0/0:37,0:37:99:0,111,1150	0/0:18,0:18:54:0,54,560	0/0:14,0:14:42:0,42,429	0/0:23,0:23:69:0,69,708	0/0:8,0:8:24:0,24,251	0/0:6,0:6:18:0,18,185	0/0:10,0:10:30:0,30,302	0/0:3,0:3:9:0,9,100	0/0:3,0:3:6:0,6,59	0/0:3,0:3:9:0,9,90	0/0:4,0:4:12:0,12,127	0/0:7,0:7:21:0,21,213	0/0:14,0:14:42:0,42,432	0/0:1,0:1:3:0,3,30	0/0:15,0:15:45:0,45,450	1/1:0,11:11:33:343,33,0	0/0:17,0:17:51:0,51,525	0/0:1,0:1:3:0,3,32	0/0:2,0:2:6:0,6,58	0/0:3,0:3:9:0,9,96	0/0:4,0:4:12:0,12,126	0/0:10,0:10:30:0,30,306	0/0:14,0:14:42:0,42,415	0/0:20,0:20:60:0,60,607	0/0:5,0:5:15:0,15,163	0/0:12,0:12:33:0,33,354	1/1:0,9:9:27:275,27,0	0/0:3,0:3:9:0,9,95	./.:.:.:.:.	0/0:6,0:6:18:0,18,184	1/1:0,5:5:15:161,15,0	0/1:2,2:4:51:51,0,53	1/1:0,8:8:21:228,21,0	0/0:1,0:1:3:0,3,22	0/0:9,0:9:27:0,27,286	1/1:0,2:2:6:67,6,0	0/0:19,0:19:54:0,54,581	0/1:7,7:14:99:156,0,175	1/1:0,10:10:27:276,27,0	1/1:0,2:2:6:69,6,0	0/0:1,0:1:3:0,3,30	0/0:14,0:14:39:0,39,416	0/0:14,0:14:42:0,42,437	0/0:18,0:18:54:0,54,550	0/0:13,0:13:39:0,39,390	0/0:9,0:9:27:0,27,272	0/0:8,0:8:24:0,24,248	0/0:2,0:2:6:0,6,67	0/0:3,0:3:9:0,9,89	0/0:4,0:4:12:0,12,122	./.:.:.:.:.	0/0:1,0:1:3:0,3,31	0/0:2,0:2:6:0,6,63	./.:.:.:.:.	0/0:6,0:6:18:0,18,191	0/0:1,0:1:3:0,3,32	0/0:6,0:6:18:0,18,184	0/0:1,0:1:3:0,3,31	0/0:3,0:3:9:0,9,96	./.:.:.:.:.	0/0:4,0:4:12:0,12,124	0/0:3,0:3:9:0,9,97	0/0:4,0:4:12:0,12,120	0/0:2,0:2:6:0,6,63	0/0:6,0:6:18:0,18,184	0/0:1,0:1:3:0,3,33	0/0:6,0:6:18:0,18,182	0/0:2,0:2:6:0,6,61	0/0:2,0:2:6:0,6,60	0/0:3,0:3:9:0,9,93	0/0:3,0:3:9:0,9,95	0/0:1,0:1:3:0,3,32	0/0:1,0:1:3:0,3,30	0/0:3,0:3:9:0,9,89	0/0:4,0:4:12:0,12,123	0/0:2,0:2:6:0,6,63	0/0:4,0:4:12:0,12,120	0/0:2,0:2:6:0,6,65	./.:.:.:.:.	0/0:8,0:8:15:0,15,198	0/0:1,0:1:3:0,3,32	0/0:3,0:3:9:0,9,92	0/0:1,0:1:3:0,3,33	0/0:3,0:3:9:0,9,92	0/0:2,0:2:6:0,6,63	0/0:3,0:3:9:0,9,97	1/1:0,2:2:6:64,6,0	0/1:1,7:8:7:192,0,7	./.:.:.:.:.	0/0:1,0:1:3:0,3,32	0/0:2,0:2:6:0,6,61	0/0:3,0:3:9:0,9,93	0/0:1,0:1:3:0,3,34	./.:.:.:.:.	0/0:1,0:1:3:0,3,32	0/1:2,1:3:21:21,0,54	0/0:4,0:4:12:0,12,127	0/0:1,0:1:3:0,3,32	0/0:3,0:3:6:0,6,78	0/0:3,0:3:9:0,9,92	0/0:5,0:5:15:0,15,157	./.:.:.:.:.	0/0:4,0:4:12:0,12,123	./.:.:.:.:.	0/0:5,0:5:15:0,15,154	0/0:3,0:3:9:0,9,94	0/0:5,0:5:15:0,15,155	0/0:4,0:4:12:0,12,121	./.:.:.:.:.	0/0:3,0:3:9:0,9,90	0/1:1,6:7:11:161,0,11	./.:.:.:.:.	1/1:0,8:8:24:235,24,0	1/1:0,4:4:12:122,12,0	1/1:0,4:4:12:122,12,0	0/0:5,0:5:15:0,15,156	./.:.:.:.:.	0/0:5,0:5:15:0,15,156	0/0:3,0:3:9:0,9,91	./.:.:.:.:.	0/0:2,0:2:6:0,6,63	0/0:4,0:4:12:0,12,124	0/0:5,0:5:15:0,15,157	0/0:1,0:1:3:0,3,32	0/0:3,0:3:9:0,9,92	0/0:2,0:2:6:0,6,62	0/0:4,0:4:12:0,12,126	./.:.:.:.:.	0/0:3,0:3:9:0,9,90	0/0:11,0:11:24:0,24,291	0/0:4,0:4:6:0,6,89	0/0:4,0:4:6:0,6,89	0/0:8,0:8:15:0,15,196	0/0:2,0:2:3:0,3,44	0/0:1,0:1:3:0,3,32	0/0:2,0:2:6:0,6,64	0/0:34,0:34:99:0,102,1117
chr1	38934718	.	A	G	3032.33	.	AC=34;AF=0.143;AN=238;BaseQRankSum=3.272;DP=710;Dels=0.00;FS=7.444;HaplotypeScore=0.0503;InbreedingCoeff=0.5232;MLEAC=34;MLEAF=0.143;MQ=59.39;MQ0=0;MQRankSum=0.144;QD=24.45;ReadPosRankSum=-2.580	GT:AD:DP:GQ:PL	0/0:45,0:45:99:0,135,1424	0/0:17,0:17:51:0,51,524	0/0:13,0:13:39:0,39,402	0/0:24,0:24:72:0,72,732	0/0:10,0:10:27:0,27,299	0/0:5,0:5:15:0,15,150	1/1:0,10:10:30:306,30,0	0/0:5,0:5:15:0,15,156	0/0:3,0:3:9:0,9,95	0/0:4,0:4:12:0,12,123	0/0:4,0:4:12:0,12,126	0/0:9,0:9:27:0,27,265	0/0:12,0:12:36:0,36,385	./.:.:.:.:.	0/0:20,0:20:60:0,60,612	1/1:0,7:7:21:212,21,0	0/0:16,0:16:48:0,48,487	0/0:1,0:1:3:0,3,30	0/0:2,0:2:6:0,6,65	./.:.:.:.:.	0/0:4,0:4:12:0,12,125	0/0:9,0:9:27:0,27,270	0/0:6,0:6:18:0,18,189	0/0:17,0:17:51:0,51,520	0/0:3,0:3:9:0,9,97	0/0:9,0:9:24:0,24,255	1/1:0,15:15:45:475,45,0	0/0:3,0:3:9:0,9,100	0/0:1,0:1:3:0,3,33	0/0:5,0:5:15:0,15,152	1/1:0,5:5:15:156,15,0	0/1:1,4:5:17:107,0,17	1/1:0,9:9:21:253,21,0	0/0:1,0:1:3:0,3,24	0/0:6,0:6:18:0,18,193	1/1:0,1:1:3:33,3,0	0/0:20,0:20:57:0,57,604	0/1:8,6:14:99:151,0,200	1/1:0,12:12:33:336,33,0	1/1:0,2:2:6:67,6,0	0/0:1,0:1:3:0,3,31	0/0:13,0:13:39:0,39,401	0/0:12,0:12:36:0,36,379	0/0:19,0:19:57:0,57,585	0/0:16,0:16:36:0,36,400	0/0:10,0:10:30:0,30,304	0/0:8,0:8:24:0,24,245	0/0:2,0:2:6:0,6,67	1/1:0,3:3:9:98,9,0	0/0:4,0:4:12:0,12,118	./.:.:.:.:.	0/0:2,0:2:6:0,6,59	0/0:3,0:3:9:0,9,93	0/0:1,0:1:3:0,3,34	0/0:5,0:5:15:0,15,151	./.:.:.:.:.	0/0:5,0:5:15:0,15,144	0/0:1,0:1:3:0,3,30	0/0:3,0:3:9:0,9,95	0/0:1,0:1:3:0,3,30	0/0:3,0:3:9:0,9,101	./.:.:.:.:.	0/0:3,0:3:9:0,9,93	0/0:2,0:2:6:0,6,65	0/1:1,5:6:16:142,0,16	./.:.:.:.:.	0/0:6,0:6:18:0,18,182	0/0:1,0:1:3:0,3,30	0/0:2,0:2:6:0,6,63	0/0:3,0:3:9:0,9,90	0/0:2,0:2:6:0,6,63	./.:.:.:.:.	0/0:1,0:1:3:0,3,33	0/0:3,0:3:9:0,9,90	0/0:5,0:5:15:0,15,153	./.:.:.:.:.	0/0:3,0:3:9:0,9,96	0/0:1,0:1:3:0,3,33	./.:.:.:.:.	0/0:8,0:8:15:0,15,191	./.:.:.:.:.	0/0:3,0:3:9:0,9,80	0/0:3,0:3:9:0,9,96	0/0:3,0:3:9:0,9,95	0/0:3,0:3:9:0,9,95	0/0:2,0:2:6:0,6,61	1/1:0,5:5:15:156,15,0	0/1:1,4:5:17:117,0,17	./.:.:.:.:.	0/0:2,0:2:6:0,6,62	0/0:2,0:2:6:0,6,61	0/0:2,0:2:6:0,6,64	./.:.:.:.:.	./.:.:.:.:.	0/0:1,0:1:3:0,3,31	0/0:2,0:2:6:0,6,61	0/0:4,0:4:12:0,12,116	0/0:1,0:1:3:0,3,29	0/0:2,0:2:3:0,3,45	0/0:4,0:4:12:0,12,122	0/0:5,0:5:15:0,15,153	./.:.:.:.:.	0/0:4,0:4:12:0,12,122	0/0:1,0:1:3:0,3,30	0/0:5,0:5:15:0,15,157	0/0:3,0:3:9:0,9,90	0/0:7,0:7:21:0,21,209	0/0:4,0:4:12:0,12,122	./.:.:.:.:.	1/1:0,3:3:9:94,9,0	1/1:0,6:6:18:188,18,0	./.:.:.:.:.	1/1:0,10:10:30:316,30,0	1/1:0,2:2:6:62,6,0	1/1:0,4:4:12:127,12,0	0/0:4,0:4:12:0,12,119	./.:.:.:.:.	0/0:4,0:4:12:0,12,119	0/0:2,0:2:6:0,6,61	./.:.:.:.:.	0/0:1,0:1:3:0,3,32	0/0:3,0:3:9:0,9,92	0/0:5,0:5:15:0,15,156	0/0:1,0:1:3:0,3,31	0/0:4,0:4:12:0,12,118	0/0:4,0:4:12:0,12,124	0/0:3,0:3:9:0,9,92	0/0:1,0:1:3:0,3,34	0/0:3,0:3:9:0,9,89	0/0:13,0:13:30:0,30,355	0/0:4,0:4:6:0,6,89	0/0:4,0:4:6:0,6,89	0/0:8,0:8:15:0,15,196	0/0:2,0:2:3:0,3,43	0/0:1,0:1:3:0,3,31	0/0:2,0:2:6:0,6,59	0/0:29,0:29:87:0,87,979
chr1	38935333	.	G	A	1412.65	.	AC=23;AF=0.093;AN=248;BaseQRankSum=-2.674;DP=820;Dels=0.00;FS=0.549;HaplotypeScore=0.0565;InbreedingCoeff=0.4973;MLEAC=18;MLEAF=0.073;MQ=58.73;MQ0=0;MQRankSum=0.281;QD=22.07;ReadPosRankSum=-1.075	GT:AD:DP:GQ:PL	0/0:50,0:50:99:0,150,1517	0/0:25,0:25:75:0,75,760	0/0:15,0:15:45:0,45,465	0/0:22,0:22:66:0,66,672	0/0:18,0:18:54:0,54,544	0/0:4,0:4:12:0,12,121	0/0:16,0:16:48:0,48,486	0/0:2,0:2:6:0,6,57	0/0:1,0:1:3:0,3,31	0/0:18,0:18:54:0,54,533	0/0:2,0:2:6:0,6,63	0/0:22,0:22:60:0,60,644	0/0:14,0:14:42:0,42,438	./.:.:.:.:.	0/0:30,0:30:84:0,84,892	0/0:12,0:12:36:0,36,366	0/0:11,0:11:30:0,30,326	./.:.:.:.:.	0/0:2,0:2:6:0,6,56	0/0:2,0:2:6:0,6,60	./.:.:.:.:.	0/0:6,0:6:18:0,18,184	0/0:9,0:9:27:0,27,272	0/0:13,0:13:39:0,39,392	0/0:1,0:1:3:0,3,31	0/0:18,0:18:51:0,51,541	1/1:0,16:16:45:465,45,0	0/0:2,0:2:6:0,6,66	0/0:1,0:1:3:0,3,34	0/0:11,0:11:33:0,33,333	0/0:2,0:2:6:0,6,59	0/0:3,0:3:9:0,9,97	0/0:12,0:12:27:0,27,321	./.:.:.:.:.	0/0:13,0:13:39:0,39,395	1/1:0,1:1:3:32,3,0	0/0:17,0:17:48:0,48,520	0/1:6,4:10:90:90,0,150	1/1:0,12:12:36:353,36,0	1/1:0,1:1:3:32,3,0	0/0:3,0:3:9:0,9,97	0/0:9,0:9:27:0,27,282	0/0:18,0:18:48:0,48,519	0/0:9,0:9:27:0,27,273	0/0:17,0:17:48:0,48,505	0/0:17,0:17:48:0,48,503	0/0:7,0:7:21:0,21,216	0/0:3,0:3:9:0,9,94	0/0:1,0:1:3:0,3,30	0/0:7,0:7:21:0,21,218	0/0:1,0:1:3:0,3,32	0/0:2,0:2:6:0,6,59	0/0:2,0:2:6:0,6,63	0/0:1,0:1:3:0,3,32	0/0:5,0:5:15:0,15,156	0/0:1,0:1:3:0,3,32	0/0:2,0:2:6:0,6,62	0/0:2,0:2:6:0,6,61	0/0:3,0:3:9:0,9,89	0/0:5,0:5:15:0,15,153	0/0:3,0:3:9:0,9,92	0/0:3,0:3:9:0,9,95	0/0:5,0:5:15:0,15,146	0/0:4,0:4:12:0,12,123	0/0:4,0:4:12:0,12,126	0/0:5,0:5:15:0,15,158	0/0:5,0:5:15:0,15,156	0/0:3,0:3:9:0,9,96	0/0:3,0:3:9:0,9,93	0/0:1,0:1:3:0,3,31	./.:.:.:.:.	0/0:4,0:4:12:0,12,123	./.:.:.:.:.	0/0:5,0:5:15:0,15,151	0/0:4,0:4:12:0,12,122	0/0:7,0:7:21:0,21,214	0/0:6,0:6:18:0,18,184	0/0:1,0:1:3:0,3,30	0/0:3,0:3:9:0,9,91	0/0:4,0:4:12:0,12,121	0/0:3,0:3:9:0,9,92	0/0:2,0:2:6:0,6,61	./.:.:.:.:.	./.:.:.:.:.	0/0:5,0:5:15:0,15,156	0/0:2,0:2:6:0,6,64	1/1:0,3:3:6:75,6,0	1/1:0,4:4:12:127,12,0	0/0:5,0:5:15:0,15,158	0/0:6,0:6:18:0,18,197	0/0:5,0:5:15:0,15,148	0/0:2,0:2:3:0,3,45	0/0:3,0:3:9:0,9,91	0/0:3,0:3:9:0,9,93	./.:.:.:.:.	0/0:1,0:1:3:0,3,30	0/0:4,0:4:12:0,12,118	0/0:5,0:5:15:0,15,151	./.:.:.:.:.	0/0:5,0:5:15:0,15,157	0/0:5,0:5:15:0,15,158	0/0:3,0:3:9:0,9,94	0/0:2,0:2:6:0,6,61	0/0:3,0:3:9:0,9,93	0/0:1,0:1:3:0,3,23	0/0:3,0:3:9:0,9,96	0/0:2,0:2:6:0,6,65	0/0:10,0:10:30:0,30,305	1/1:0,1:1:3:28,3,0	./.:.:.:.:.	./.:.:.:.:.	1/1:0,1:1:3:30,3,0	1/1:0,7:7:21:208,21,0	1/1:0,6:6:18:178,18,0	1/1:0,2:2:6:59,6,0	0/0:3,0:3:9:0,9,92	0/0:6,0:6:18:0,18,184	0/0:3,0:3:9:0,9,80	0/0:2,0:2:6:0,6,62	0/0:5,0:5:15:0,15,151	0/0:4,0:4:12:0,12,121	0/0:4,0:4:12:0,12,124	0/0:5,0:5:15:0,15,156	0/0:7,0:7:21:0,21,221	0/0:2,0:2:6:0,6,61	0/0:6,0:6:18:0,18,182	0/0:1,0:1:3:0,3,30	0/0:4,0:4:12:0,12,126	0/0:3,0:3:9:0,9,90	0/0:2,0:2:3:0,3,45	./.:.:.:.:.	0/0:6,0:6:12:0,12,150	0/0:4,0:4:6:0,6,89	0/0:6,0:6:15:0,15,167	0/0:9,0:9:15:0,15,210	0/0:6,0:6:12:0,12,152	0/0:29,0:29:87:0,87,957
chr1	38938771	.	C	T	2608.41	.	AC=45;AF=0.177;AN=254;BaseQRankSum=-2.476;DP=785;Dels=0.00;FS=2.309;HaplotypeScore=0.0487;InbreedingCoeff=0.6042;MLEAC=39;MLEAF=0.154;MQ=59.77;MQ0=0;MQRankSum=0.490;QD=24.61;ReadPosRankSum=-0.361	GT:AD:DP:GQ:PL	0/0:42,0:42:99:0,126,1344	0/0:13,0:13:36:0,36,382	0/0:21,0:21:63:0,63,668	0/0:36,0:36:99:0,108,1126	0/0:11,0:11:33:0,33,355	0/0:11,0:11:33:0,33,341	1/1:0,4:4:12:115,12,0	0/0:2,0:2:6:0,6,69	0/0:3,0:3:9:0,9,98	0/0:15,0:15:36:0,36,407	0/0:4,0:4:12:0,12,132	0/0:12,0:12:36:0,36,366	0/0:18,0:18:54:0,54,568	0/0:1,0:1:3:0,3,32	0/0:21,0:21:63:0,63,663	1/1:0,15:15:45:448,45,0	0/0:11,0:11:33:0,33,339	0/0:2,0:2:6:0,6,65	0/0:5,0:5:15:0,15,159	./.:.:.:.:.	0/0:3,0:3:9:0,9,91	0/0:9,0:9:27:0,27,283	0/0:17,0:17:48:0,48,522	0/0:19,0:19:57:0,57,603	1/1:0,2:2:6:63,6,0	0/0:11,0:11:33:0,33,335	1/1:0,10:10:30:304,30,0	0/0:2,0:2:6:0,6,65	./.:.:.:.:.	0/0:10,0:10:30:0,30,298	1/1:0,1:1:3:31,3,0	./.:.:.:.:.	1/1:0,8:8:24:249,24,0	0/0:1,0:1:3:0,3,27	0/0:15,0:15:42:0,42,442	1/1:0,3:3:9:97,9,0	0/0:14,0:14:39:0,39,427	0/1:2,3:5:48:76,0,48	1/1:0,6:6:18:184,18,0	1/1:0,2:2:6:68,6,0	0/0:2,0:2:6:0,6,67	0/0:12,0:12:36:0,36,381	0/0:16,0:16:42:0,42,476	0/0:13,0:13:39:0,39,407	0/0:14,0:14:42:0,42,430	0/0:12,0:12:33:0,33,344	0/0:4,0:4:12:0,12,126	0/0:2,0:2:6:0,6,67	1/1:0,1:1:3:32,3,0	0/0:1,0:1:3:0,3,32	./.:.:.:.:.	0/0:3,0:3:9:0,9,97	0/0:4,0:4:12:0,12,126	1/1:0,3:3:9:95,9,0	0/0:4,0:4:12:0,12,125	0/0:1,0:1:3:0,3,31	0/0:7,0:7:21:0,21,217	0/0:4,0:4:12:0,12,124	0/0:2,0:2:6:0,6,61	0/0:5,0:5:15:0,15,159	0/0:2,0:2:6:0,6,63	0/0:2,0:2:6:0,6,57	0/0:13,0:13:33:0,33,376	0/0:4,0:4:12:0,12,126	0/1:1,4:5:17:109,0,17	0/0:6,0:6:18:0,18,192	1/1:0,8:8:24:239,24,0	0/0:2,0:2:6:0,6,65	0/0:4,0:4:12:0,12,124	0/0:4,0:4:12:0,12,126	./.:.:.:.:.	0/0:1,0:1:3:0,3,30	0/0:3,0:3:9:0,9,85	0/0:10,0:10:30:0,30,318	0/0:6,0:6:18:0,18,193	0/0:4,0:4:12:0,12,130	0/0:2,0:2:6:0,6,63	0/0:2,0:2:6:0,6,63	./.:.:.:.:.	0/0:7,0:7:18:0,18,204	0/0:2,0:2:6:0,6,62	0/0:3,0:3:9:0,9,95	0/0:3,0:3:9:0,9,98	0/0:3,0:3:9:0,9,95	0/0:3,0:3:9:0,9,96	1/1:0,2:2:6:64,6,0	1/1:0,5:5:15:149,15,0	1/1:0,1:1:3:30,3,0	0/0:3,0:3:9:0,9,95	0/0:3,0:3:9:0,9,91	0/0:1,0:1:3:0,3,31	0/0:2,0:2:6:0,6,62	0/1:2,4:6:48:106,0,48	./.:.:.:.:.	0/0:4,0:4:12:0,12,126	0/0:3,0:3:9:0,9,96	0/0:2,0:2:6:0,6,64	./.:.:.:.:.	0/0:2,0:2:6:0,6,64	0/0:2,0:2:6:0,6,61	0/0:4,0:4:12:0,12,128	0/0:5,0:5:15:0,15,161	0/0:2,0:2:6:0,6,58	0/0:4,0:4:12:0,12,130	0/0:2,0:2:6:0,6,64	0/0:10,0:10:27:0,27,296	0/0:2,0:2:6:0,6,69	0/0:4,0:4:12:0,12,128	1/1:0,2:2:6:61,6,0	./.:.:.:.:.	1/1:0,2:2:6:61,6,0	1/1:0,2:2:6:61,6,0	1/1:0,7:7:21:213,21,0	1/1:0,3:3:9:94,9,0	1/1:0,3:3:6:76,6,0	0/0:4,0:4:12:0,12,126	0/0:3,0:3:9:0,9,97	0/0:1,0:1:3:0,3,32	0/0:5,0:5:15:0,15,156	0/0:2,0:2:6:0,6,63	0/0:3,0:3:9:0,9,97	0/0:6,0:6:18:0,18,192	0/0:6,0:6:18:0,18,183	0/0:3,0:3:9:0,9,95	0/0:3,0:3:9:0,9,92	0/0:4,0:4:9:0,9,110	0/0:2,0:2:6:0,6,66	0/0:1,0:1:3:0,3,33	0/0:6,0:6:18:0,18,182	0/0:2,0:2:6:0,6,64	0/0:6,0:6:9:0,9,134	0/0:2,0:2:3:0,3,45	0/0:6,0:6:9:0,9,121	0/0:6,0:6:15:0,15,174	0/0:4,0:4:6:0,6,89	./.:.:.:.:.	0/0:28,0:28:84:0,84,956
chr1	38938834	.	A	C	3096.22	.	AC=45;AF=0.181;AN=248;BaseQRankSum=-3.558;DP=899;Dels=0.00;FS=10.334;HaplotypeScore=0.1657;InbreedingCoeff=0.5825;MLEAC=42;MLEAF=0.169;MQ=59.73;MQ0=0;MQRankSum=-1.244;QD=23.64;ReadPosRankSum=1.631	GT:AD:DP:GQ:PL	0/0:50,0:50:99:0,150,1603	0/0:21,0:21:60:0,60,637	0/0:24,0:24:69:0,69,747	0/0:42,0:42:99:0,126,1308	0/0:19,0:19:54:0,54,575	0/0:10,0:10:30:0,30,314	1/1:0,9:9:27:280,27,0	./.:.:.:.:.	./.:.:.:.:.	0/0:15,0:15:42:0,42,440	0/0:4,0:4:12:0,12,132	0/0:15,0:15:42:0,42,445	0/0:11,0:11:33:0,33,343	0/0:1,0:1:3:0,3,32	0/0:24,0:24:72:0,72,747	1/1:0,19:19:57:581,57,0	0/0:24,0:24:72:0,72,749	./.:.:.:.:.	0/0:5,0:5:15:0,15,154	./.:.:.:.:.	0/0:1,0:1:3:0,3,33	0/0:4,0:4:12:0,12,117	0/0:20,0:20:57:0,57,613	0/0:19,0:19:57:0,57,588	./.:.:.:.:.	0/0:21,0:21:54:0,54,609	1/1:0,9:9:27:267,27,0	0/0:3,0:3:9:0,9,91	0/0:1,0:1:3:0,3,34	0/0:17,0:17:48:0,48,522	1/1:0,4:4:12:126,12,0	./.:.:.:.:.	1/1:0,10:10:27:283,27,0	0/0:5,0:5:15:0,15,165	0/0:22,1:23:63:0,63,685	1/1:0,2:2:6:60,6,0	0/0:13,0:13:39:0,39,409	0/1:2,5:7:45:133,0,45	1/1:0,7:7:21:219,21,0	1/1:0,3:3:9:97,9,0	0/0:1,0:1:3:0,3,32	0/0:13,0:13:39:0,39,408	0/0:16,0:16:45:0,45,491	0/0:20,0:20:60:0,60,624	0/0:16,0:16:48:0,48,512	0/0:17,0:17:51:0,51,529	0/0:4,0:4:12:0,12,125	0/0:3,0:3:9:0,9,97	1/1:0,2:2:6:61,6,0	0/0:2,0:2:6:0,6,61	0/0:3,0:3:9:0,9,90	0/0:3,0:3:9:0,9,91	0/0:6,0:6:18:0,18,189	1/1:0,3:3:9:94,9,0	0/0:5,0:5:15:0,15,150	0/0:5,0:5:15:0,15,157	0/0:5,0:5:15:0,15,162	0/0:2,0:2:3:0,3,29	./.:.:.:.:.	0/0:5,0:5:15:0,15,148	0/0:1,0:1:3:0,3,31	0/0:1,0:1:3:0,3,32	0/0:9,0:9:27:0,27,281	0/0:2,0:2:6:0,6,61	0/1:5,2:7:43:43,0,135	0/0:3,0:3:9:0,9,94	1/1:0,5:5:15:157,15,0	./.:.:.:.:.	0/0:5,0:5:15:0,15,154	0/0:2,0:2:6:0,6,59	./.:.:.:.:.	0/0:3,0:3:9:0,9,97	0/0:3,0:3:9:0,9,99	0/0:6,0:6:18:0,18,192	0/0:7,1:8:0:0,0,187	0/0:2,0:2:6:0,6,63	0/0:3,0:3:9:0,9,97	0/0:1,0:1:3:0,3,31	0/0:1,0:1:3:0,3,32	0/0:5,0:5:15:0,15,160	0/0:4,0:4:12:0,12,125	0/0:2,0:2:6:0,6,65	0/0:3,0:3:9:0,9,95	0/0:7,0:7:21:0,21,221	./.:.:.:.:.	1/1:0,2:2:6:62,6,0	1/1:0,1:1:3:32,3,0	1/1:0,2:2:6:62,6,0	0/0:4,0:4:12:0,12,130	0/1:3,1:4:20:20,0,80	0/0:3,0:3:9:0,9,97	0/0:3,0:3:9:0,9,94	0/1:1,1:2:26:26,0,26	0/0:2,0:2:6:0,6,65	./.:.:.:.:.	0/0:1,0:1:3:0,3,31	0/1:3,1:4:19:19,0,85	0/0:5,0:5:15:0,15,151	./.:.:.:.:.	0/0:2,0:2:6:0,6,64	0/0:2,0:2:6:0,6,62	0/0:3,0:3:9:0,9,98	0/0:4,0:4:12:0,12,126	0/0:4,0:4:12:0,12,119	0/0:3,0:3:9:0,9,92	0/0:6,0:6:18:0,18,198	0/0:4,0:4:12:0,12,126	0/0:2,0:2:6:0,6,63	1/1:0,2:2:6:63,6,0	./.:.:.:.:.	1/1:0,9:9:27:275,27,0	1/1:0,2:2:6:65,6,0	1/1:0,8:8:24:252,24,0	1/1:0,5:5:15:153,15,0	1/1:0,3:3:9:92,9,0	0/0:4,0:4:12:0,12,117	0/0:1,0:1:3:0,3,28	0/0:1,0:1:3:0,3,32	0/0:3,0:3:9:0,9,97	0/0:2,0:2:6:0,6,65	0/0:8,0:8:24:0,24,244	0/0:6,0:6:18:0,18,187	0/0:8,0:8:24:0,24,252	0/0:2,0:2:6:0,6,63	0/0:6,0:6:18:0,18,181	0/0:8,0:8:18:0,18,211	0/0:5,0:5:15:0,15,153	0/0:3,0:3:9:0,9,94	0/0:4,0:4:12:0,12,128	0/0:4,0:4:9:0,9,109	0/0:8,0:8:12:0,12,179	0/0:1,0:1:3:0,3,32	0/0:7,0:7:15:0,15,181	0/0:4,0:4:12:0,12,126	0/0:4,0:4:6:0,6,89	0/0:2,0:2:3:0,3,45	0/0:40,0:40:99:0,120,1358
chr1	38939168	.	G	A	4154.47	.	AC=42;AF=0.163;AN=258;BaseQRankSum=-5.074;DP=904;Dels=0.00;FS=1.443;HaplotypeScore=0.1456;InbreedingCoeff=0.5016;MLEAC=41;MLEAF=0.159;MQ=59.80;MQ0=0;MQRankSum=2.560;QD=24.15;ReadPosRankSum=1.640	GT:AD:DP:GQ:PL	0/0:45,0:45:99:0,135,1445	0/0:21,0:21:54:0,54,612	0/0:19,0:19:57:0,57,601	0/0:43,0:43:99:0,126,1345	0/0:15,0:15:42:0,42,467	0/0:7,0:7:18:0,18,206	1/1:0,11:11:33:334,33,0	0/0:4,0:4:12:0,12,128	0/0:1,0:1:3:0,3,33	0/0:25,0:25:75:0,75,789	./.:.:.:.:.	0/0:9,0:9:27:0,27,285	0/0:16,0:16:45:0,45,487	0/0:2,0:2:6:0,6,67	0/0:18,0:18:54:0,54,562	1/1:0,18:18:54:559,54,0	0/0:14,0:14:42:0,42,438	0/0:2,0:2:6:0,6,63	0/0:5,0:5:15:0,15,164	0/0:4,0:4:12:0,12,128	0/0:2,0:2:6:0,6,65	0/0:9,0:9:27:0,27,289	0/0:23,0:23:60:0,60,669	0/0:22,0:22:66:0,66,697	./.:.:.:.:.	0/0:26,0:26:78:0,78,841	1/1:0,15:15:39:426,39,0	0/1:2,1:3:24:24,0,59	0/1:2,1:3:14:14,0,56	0/0:14,0:14:42:0,42,441	0/1:1,4:5:19:112,0,19	0/0:1,0:1:3:0,3,32	1/1:0,15:15:45:471,45,0	0/0:3,0:3:9:0,9,103	0/0:10,0:10:27:0,27,293	1/1:0,6:6:18:182,18,0	0/0:22,0:22:60:0,60,656	0/1:6,9:15:99:226,0,142	1/1:0,22:22:63:663,63,0	1/1:0,5:5:15:157,15,0	0/0:2,0:2:3:0,3,32	0/0:12,0:12:33:0,33,366	0/0:17,0:17:48:0,48,532	0/0:18,0:18:54:0,54,581	0/0:18,0:18:51:0,51,556	0/0:9,0:9:27:0,27,286	0/0:10,0:10:30:0,30,325	0/0:6,0:6:18:0,18,195	1/1:0,2:2:6:53,6,0	0/0:6,0:6:18:0,18,180	0/0:1,0:1:3:0,3,30	0/0:2,0:2:6:0,6,67	0/0:8,0:8:24:0,24,242	1/1:0,1:1:3:31,3,0	0/0:4,0:4:12:0,12,130	0/0:3,0:3:9:0,9,92	0/0:2,0:2:6:0,6,68	0/0:4,0:4:12:0,12,128	./.:.:.:.:.	0/0:7,0:7:21:0,21,213	0/0:1,0:1:3:0,3,31	0/0:3,0:3:9:0,9,103	0/0:6,0:6:15:0,15,171	0/0:2,0:2:6:0,6,63	0/1:3,5:8:71:137,0,71	0/0:12,0:12:30:0,30,348	1/1:0,3:3:9:97,9,0	0/0:8,0:8:24:0,24,256	./.:.:.:.:.	0/0:1,0:1:3:0,3,30	0/0:1,0:1:3:0,3,31	0/0:1,0:1:3:0,3,34	0/0:2,0:2:6:0,6,69	0/0:3,0:3:9:0,9,92	0/0:3,0:3:9:0,9,100	0/0:4,0:4:12:0,12,127	0/0:4,0:4:12:0,12,124	0/0:2,0:2:6:0,6,64	0/0:2,0:2:6:0,6,63	0/0:11,0:11:33:0,33,351	./.:.:.:.:.	0/0:2,0:2:6:0,6,59	0/0:2,0:2:6:0,6,66	0/0:8,0:8:24:0,24,254	0/0:2,0:2:6:0,6,63	1/1:0,1:1:3:33,3,0	1/1:0,2:2:6:63,6,0	1/1:0,8:8:24:239,24,0	0/0:2,0:2:6:0,6,63	0/0:2,0:2:6:0,6,65	0/0:2,0:2:3:0,3,32	0/0:2,0:2:6:0,6,65	0/0:1,0:1:3:0,3,32	0/0:2,0:2:6:0,6,67	0/0:1,0:1:3:0,3,32	0/1:3,1:4:17:17,0,81	0/0:2,0:2:6:0,6,69	0/0:3,0:3:9:0,9,97	0/0:3,0:3:9:0,9,95	0/0:2,0:2:6:0,6,63	0/0:9,0:9:27:0,27,280	0/0:1,0:1:3:0,3,30	0/0:2,0:2:6:0,6,60	0/0:1,0:1:3:0,3,32	0/0:3,0:3:9:0,9,94	0/0:3,0:3:9:0,9,97	0/0:6,0:6:18:0,18,195	0/0:2,0:2:6:0,6,60	./.:.:.:.:.	1/1:0,2:2:6:61,6,0	1/1:0,12:12:30:338,30,0	./.:.:.:.:.	1/1:0,7:7:21:207,21,0	1/1:0,3:3:9:89,9,0	1/1:0,1:1:3:32,3,0	0/0:1,0:1:3:0,3,33	0/0:4,0:4:9:0,9,110	0/0:3,0:3:9:0,9,98	0/0:2,0:2:6:0,6,62	0/0:5,0:5:15:0,15,157	0/0:2,0:2:6:0,6,61	0/0:6,0:6:18:0,18,186	0/0:6,0:6:18:0,18,193	0/0:4,0:4:12:0,12,128	0/0:7,0:7:21:0,21,218	0/0:6,0:6:18:0,18,195	0/0:5,0:5:15:0,15,160	0/0:2,0:2:3:0,3,45	0/0:2,0:2:6:0,6,67	./.:.:.:.:.	0/0:2,0:2:3:0,3,45	0/0:2,0:2:3:0,3,32	0/0:2,0:2:6:0,6,64	0/0:4,0:4:6:0,6,89	0/0:3,0:3:3:0,3,45	0/0:2,0:2:3:0,3,45	0/0:22,0:22:66:0,66,760
chr1	38941480	.	T	C	4920.65	.	AC=46;AF=0.174;AN=264;BaseQRankSum=3.734;DP=1120;Dels=0.00;FS=8.137;HaplotypeScore=0.0929;InbreedingCoeff=0.5739;MLEAC=43;MLEAF=0.163;MQ=59.80;MQ0=0;MQRankSum=1.051;QD=25.90;ReadPosRankSum=-0.081	GT:AD:DP:GQ:PL	0/0:81,0:81:99:0,244,2598	0/0:28,0:28:78:0,78,841	0/0:17,0:17:51:0,51,526	0/0:52,0:52:99:0,156,1602	0/0:12,0:12:27:0,27,325	0/0:25,0:25:72:0,72,756	1/1:0,23:23:69:738,69,0	0/0:2,0:2:6:0,6,65	0/0:1,0:1:3:0,3,31	0/0:19,0:19:57:0,57,597	0/0:2,0:2:6:0,6,64	0/0:33,0:33:84:0,84,960	0/0:13,0:13:39:0,39,396	0/0:1,0:1:3:0,3,30	0/0:19,0:19:51:0,51,553	1/1:0,23:23:69:734,69,0	0/0:21,0:21:63:0,63,639	0/0:3,0:3:9:0,9,90	0/0:10,0:10:24:0,24,270	0/0:11,0:11:33:0,33,334	0/0:3,0:3:9:0,9,96	0/0:21,0:21:60:0,60,645	0/0:23,0:23:63:0,63,693	0/0:22,0:22:66:0,66,676	0/1:1,3:4:19:84,0,19	0/0:12,0:12:33:0,33,358	1/1:0,18:18:54:568,54,0	0/0:4,0:4:12:0,12,127	0/0:1,0:1:3:0,3,33	0/0:28,0:28:78:0,78,815	1/1:0,1:1:3:33,3,0	1/1:0,1:1:3:32,3,0	1/1:0,23:23:63:674,63,0	0/0:3,0:3:9:0,9,89	0/0:15,0:15:45:0,45,460	1/1:0,6:6:18:196,18,0	0/0:24,0:24:69:0,69,717	0/1:5,9:14:99:226,0,113	1/1:0,13:13:39:414,39,0	1/1:0,1:1:3:33,3,0	0/0:2,0:2:6:0,6,67	0/0:8,0:8:24:0,24,245	0/0:23,0:23:54:0,54,618	0/0:23,0:23:66:0,66,698	0/0:17,0:17:51:0,51,521	0/0:27,0:27:75:0,75,795	0/0:12,0:12:36:0,36,362	0/0:3,0:3:6:0,6,67	1/1:0,2:2:6:62,6,0	0/0:6,0:6:18:0,18,189	0/0:1,0:1:3:0,3,30	0/0:6,0:6:18:0,18,188	0/0:6,0:6:15:0,15,158	1/1:0,3:3:9:95,9,0	0/0:7,0:7:21:0,21,212	0/0:4,0:4:12:0,12,122	0/0:4,0:4:12:0,12,118	0/0:6,0:6:18:0,18,184	0/0:1,0:1:3:0,3,33	0/0:15,0:15:39:0,39,432	0/0:5,0:5:15:0,15,152	0/0:5,0:5:15:0,15,166	0/0:8,0:8:24:0,24,246	0/0:8,0:8:24:0,24,245	0/1:2,1:3:17:17,0,53	0/0:1,0:1:3:0,3,34	1/1:0,5:5:15:161,15,0	0/0:9,0:9:27:0,27,289	0/0:5,0:5:15:0,15,157	./.:.:.:.:.	0/0:4,0:4:12:0,12,120	0/0:4,0:4:12:0,12,124	0/0:5,0:5:15:0,15,156	0/0:8,0:8:18:0,18,220	0/0:2,0:2:6:0,6,61	0/0:2,0:2:6:0,6,63	0/0:4,0:4:12:0,12,128	0/0:2,0:2:6:0,6,59	0/0:3,0:3:9:0,9,93	0/0:5,0:5:9:0,9,119	0/0:2,0:2:6:0,6,60	0/0:1,0:1:3:0,3,33	0/0:3,0:3:9:0,9,99	0/0:1,0:1:3:0,3,31	0/0:3,0:3:9:0,9,89	1/1:0,3:3:9:97,9,0	1/1:0,5:5:15:158,15,0	1/1:0,1:1:3:33,3,0	0/0:8,0:8:24:0,24,252	0/1:5,1:6:12:12,0,134	0/0:3,0:3:6:0,6,61	0/0:3,0:3:9:0,9,89	0/0:1,0:1:3:0,3,34	./.:.:.:.:.	0/0:1,0:1:3:0,3,31	0/0:4,0:4:12:0,12,116	0/0:2,0:2:6:0,6,61	0/0:2,0:2:6:0,6,64	0/0:7,0:7:21:0,21,217	0/0:2,0:2:6:0,6,65	0/0:8,0:8:24:0,24,242	./.:.:.:.:.	0/0:3,0:3:9:0,9,93	0/0:4,0:4:12:0,12,134	./.:.:.:.:.	0/0:2,0:2:6:0,6,59	0/0:5,0:5:15:0,15,154	0/0:10,0:10:30:0,30,304	0/1:1,3:4:19:89,0,19	1/1:0,5:5:12:144,12,0	1/1:0,4:4:12:126,12,0	0/1:1,3:4:19:91,0,19	1/1:0,8:8:24:252,24,0	1/1:0,5:5:12:130,12,0	1/1:0,5:5:15:166,15,0	0/0:3,0:3:9:0,9,96	0/0:1,0:1:3:0,3,34	0/0:4,0:4:12:0,12,126	0/0:5,0:5:15:0,15,143	0/0:4,0:4:12:0,12,130	0/0:6,0:6:18:0,18,189	0/0:2,0:2:6:0,6,63	0/0:12,0:12:33:0,33,358	0/0:5,0:5:15:0,15,158	0/0:3,0:3:9:0,9,97	0/0:6,0:6:15:0,15,177	0/0:3,0:3:9:0,9,91	0/0:3,0:3:9:0,9,92	0/0:3,0:3:9:0,9,89	0/0:2,0:2:3:0,3,45	0/0:4,0:4:9:0,9,107	0/0:2,0:2:3:0,3,45	0/0:4,0:4:6:0,6,89	0/0:5,0:5:9:0,9,119	./.:.:.:.:.	0/0:2,0:2:3:0,3,45	0/0:19,0:19:57:0,57,644
chr1	38941676	.	A	G	1904.64	.	AC=30;AF=0.122;AN=246;BaseQRankSum=-2.885;DP=701;Dels=0.00;FS=7.545;HaplotypeScore=0.0592;InbreedingCoeff=0.4843;MLEAC=27;MLEAF=0.110;MQ=59.64;MQ0=0;MQRankSum=-1.313;QD=24.11;ReadPosRankSum=-2.661	GT:AD:DP:GQ:PL	0/0:48,0:48:99:0,144,1516	0/0:9,0:9:27:0,27,279	0/0:11,0:11:33:0,33,342	0/0:32,0:32:96:0,96,979	0/0:10,0:10:30:0,30,315	0/0:6,0:6:18:0,18,187	0/0:10,0:10:30:0,30,307	0/0:3,0:3:9:0,9,103	0/0:1,0:1:3:0,3,32	0/0:23,0:23:69:0,69,711	0/0:1,0:1:3:0,3,32	0/0:13,0:13:39:0,39,408	0/0:12,0:12:36:0,36,376	./.:.:.:.:.	0/0:6,0:6:18:0,18,187	1/1:0,15:15:42:441,42,0	0/0:13,0:13:39:0,39,404	0/0:1,0:1:3:0,3,32	0/0:8,0:8:24:0,24,252	./.:.:.:.:.	0/0:3,0:3:9:0,9,97	0/0:5,0:5:12:0,12,136	0/0:11,0:11:33:0,33,347	0/0:11,0:11:30:0,30,327	0/0:1,0:1:3:0,3,32	0/0:12,0:12:33:0,33,368	1/1:0,8:8:24:237,24,0	0/0:3,0:3:9:0,9,100	1/1:0,1:1:3:32,3,0	0/0:9,0:9:24:0,24,242	1/1:0,2:2:6:65,6,0	0/0:2,0:2:6:0,6,69	1/1:0,5:5:15:153,15,0	0/0:5,0:5:15:0,15,163	0/0:12,0:12:36:0,36,375	1/1:0,1:1:3:32,3,0	0/0:16,0:16:48:0,48,501	0/1:1,6:7:10:160,0,10	1/1:0,12:12:36:365,36,0	1/1:0,2:2:6:67,6,0	0/0:1,0:1:3:0,3,31	0/0:14,0:14:42:0,42,442	0/0:28,0:28:78:0,78,836	0/0:15,0:15:45:0,45,473	0/0:8,0:8:24:0,24,247	0/0:14,0:14:42:0,42,428	0/0:7,0:7:21:0,21,218	0/0:4,0:4:12:0,12,134	0/0:3,0:3:9:0,9,97	0/0:8,0:8:15:0,15,197	./.:.:.:.:.	0/0:2,0:2:6:0,6,61	./.:.:.:.:.	0/0:4,0:4:9:0,9,109	0/0:5,0:5:15:0,15,158	0/0:1,0:1:3:0,3,32	0/0:1,0:1:3:0,3,30	0/0:3,0:3:9:0,9,89	0/0:2,0:2:6:0,6,63	0/0:3,0:3:9:0,9,94	0/0:4,0:4:12:0,12,119	0/0:7,0:7:21:0,21,221	0/0:3,0:3:9:0,9,95	0/0:2,0:2:6:0,6,63	0/0:2,0:2:6:0,6,62	0/0:4,0:4:12:0,12,130	0/0:1,0:1:3:0,3,33	0/0:6,0:6:18:0,18,183	0/0:2,0:2:6:0,6,61	0/0:3,0:3:9:0,9,93	0/0:1,0:1:3:0,3,32	0/0:3,0:3:9:0,9,87	0/0:1,0:1:3:0,3,31	./.:.:.:.:.	0/0:2,0:2:6:0,6,67	0/0:1,0:1:3:0,3,32	0/0:1,0:1:3:0,3,32	./.:.:.:.:.	0/0:1,0:1:3:0,3,32	0/0:2,0:2:6:0,6,68	./.:.:.:.:.	0/0:1,0:1:3:0,3,31	0/0:6,0:6:18:0,18,198	./.:.:.:.:.	0/0:3,0:3:9:0,9,95	0/0:1,0:1:3:0,3,31	1/1:0,4:4:12:122,12,0	1/1:0,4:4:12:132,12,0	0/0:3,0:3:9:0,9,97	0/0:4,0:4:12:0,12,126	./.:.:.:.:.	0/0:3,0:3:9:0,9,95	0/0:1,0:1:3:0,3,32	0/0:1,0:1:3:0,3,32	0/0:1,0:1:3:0,3,32	0/0:1,0:1:3:0,3,33	0/0:2,0:2:6:0,6,59	0/0:4,0:4:12:0,12,130	0/0:3,0:3:9:0,9,94	0/0:3,0:3:9:0,9,92	0/0:6,0:6:18:0,18,193	0/0:2,0:2:6:0,6,65	./.:.:.:.:.	0/0:5,0:5:15:0,15,158	0/0:2,0:2:6:0,6,61	0/0:5,0:5:15:0,15,162	0/0:4,0:4:12:0,12,127	0/0:2,0:2:6:0,6,63	1/1:0,2:2:6:64,6,0	0/0:1,0:1:3:0,3,32	0/1:4,3:7:68:68,0,105	1/1:0,2:2:6:67,6,0	./.:.:.:.:.	1/1:0,4:4:12:120,12,0	1/1:0,3:3:9:97,9,0	0/0:4,0:4:12:0,12,122	0/0:4,0:4:12:0,12,122	./.:.:.:.:.	0/0:1,0:1:3:0,3,31	0/0:3,0:3:9:0,9,95	0/0:5,0:5:15:0,15,155	0/0:1,0:1:3:0,3,29	0/0:4,0:4:12:0,12,125	0/0:3,0:3:9:0,9,97	0/0:1,0:1:3:0,3,31	0/0:5,0:5:15:0,15,155	0/0:2,0:2:6:0,6,63	0/0:4,0:4:12:0,12,124	./.:.:.:.:.	0/0:8,0:8:15:0,15,199	0/0:2,0:2:3:0,3,45	0/0:1,0:1:3:0,3,32	0/0:2,0:2:3:0,3,45	0/0:8,0:8:18:0,18,216	0/0:2,0:2:3:0,3,45	./.:.:.:.:.	0/0:31,0:31:93:0,93,1042
chr1	38943155	.	A	T	3633.49	.	AC=46;AF=0.177;AN=260;BaseQRankSum=-1.005;DP=922;Dels=0.00;FS=1.074;HaplotypeScore=0.1468;InbreedingCoeff=0.5845;MLEAC=44;MLEAF=0.169;MQ=59.63;MQ0=0;MQRankSum=0.394;QD=24.06;ReadPosRankSum=-1.627	GT:AD:DP:GQ:PL	0/0:52,0:52:99:0,156,1633	0/0:17,0:17:51:0,51,531	0/0:23,0:23:60:0,60,669	0/0:43,0:43:99:0,117,1258	0/0:12,0:12:33:0,33,359	0/0:10,0:10:30:0,30,298	1/1:0,8:8:24:243,24,0	0/0:1,0:1:3:0,3,33	0/0:4,0:4:12:0,12,129	0/0:12,0:12:36:0,36,374	0/0:3,0:3:9:0,9,100	0/0:16,0:16:45:0,45,476	0/0:16,0:16:48:0,48,483	0/0:1,0:1:3:0,3,30	0/0:19,0:19:54:0,54,568	1/1:0,22:22:60:647,60,0	0/0:27,0:27:78:0,78,802	0/0:2,0:2:6:0,6,65	0/0:7,0:7:15:0,15,175	0/0:5,0:5:9:0,9,103	0/0:2,0:2:6:0,6,63	0/0:8,0:8:24:0,24,246	0/0:13,0:13:36:0,36,372	0/0:17,0:17:48:0,48,505	0/1:1,3:4:19:84,0,19	0/0:21,0:21:63:0,63,643	1/1:0,12:12:33:349,33,0	0/0:2,0:2:6:0,6,63	0/1:1,1:2:26:27,0,26	0/0:9,0:9:24:0,24,254	0/1:1,1:3:26:29,0,26	0/0:3,0:3:9:0,9,95	1/1:0,9:9:27:282,27,0	0/0:2,0:2:6:0,6,63	0/0:20,0:20:57:0,57,601	1/1:0,3:3:9:93,9,0	0/0:13,0:13:39:0,39,398	0/1:6,4:10:91:91,0,154	1/1:0,11:11:33:344,33,0	1/1:0,4:4:12:130,12,0	0/0:1,0:1:3:0,3,32	0/0:21,0:21:63:0,63,642	0/0:13,0:13:36:0,36,380	0/0:18,0:18:51:0,51,551	0/0:13,0:13:36:0,36,386	0/0:20,0:20:45:0,45,526	0/0:10,0:10:30:0,30,316	0/0:2,0:2:6:0,6,64	1/1:0,2:2:6:64,6,0	0/0:5,0:5:12:0,12,139	0/0:4,0:4:12:0,12,122	0/0:2,0:2:6:0,6,60	0/0:3,0:3:9:0,9,93	1/1:0,2:2:6:64,6,0	0/0:2,0:2:6:0,6,61	0/0:7,0:7:21:0,21,214	0/0:5,0:5:15:0,15,153	0/0:9,0:9:27:0,27,284	0/0:1,0:1:3:0,3,31	0/0:10,0:10:30:0,30,313	0/0:2,0:2:6:0,6,65	0/0:3,0:3:9:0,9,91	0/0:9,0:9:27:0,27,274	0/0:6,0:6:18:0,18,176	0/1:2,3:5:46:78,0,46	0/0:8,0:8:24:0,24,250	1/1:0,5:5:15:154,15,0	0/0:5,0:5:15:0,15,155	0/0:3,0:3:6:0,6,75	0/0:1,0:1:3:0,3,30	0/0:2,0:2:6:0,6,61	0/0:2,0:2:6:0,6,59	0/0:4,0:4:12:0,12,124	0/0:9,0:9:27:0,27,276	0/0:4,0:4:12:0,12,120	./.:.:.:.:.	0/0:2,0:2:6:0,6,61	0/0:4,0:4:12:0,12,121	0/0:1,0:1:3:0,3,28	0/0:5,0:5:15:0,15,159	0/0:1,0:1:3:0,3,33	0/0:1,0:1:3:0,3,30	0/0:3,0:3:9:0,9,97	0/0:3,0:3:9:0,9,100	0/0:3,0:3:9:0,9,95	1/1:0,5:5:15:155,15,0	1/1:0,4:4:12:122,12,0	1/1:0,3:3:9:89,9,0	0/0:3,0:3:9:0,9,86	0/0:6,0:6:18:0,18,197	./.:.:.:.:.	0/0:3,0:3:9:0,9,92	0/1:3,1:4:19:19,0,79	0/0:2,0:2:6:0,6,65	0/0:4,0:4:12:0,12,122	0/0:3,0:3:9:0,9,92	0/0:5,0:5:15:0,15,160	0/0:2,0:2:6:0,6,59	0/0:6,0:6:15:0,15,151	0/0:1,0:1:3:0,3,32	0/0:4,0:4:12:0,12,127	0/0:1,0:1:3:0,3,32	0/0:1,0:1:3:0,3,30	0/0:2,0:2:6:0,6,62	0/0:2,0:2:6:0,6,63	0/0:6,0:6:15:0,15,174	0/0:2,0:2:6:0,6,67	0/0:2,0:2:6:0,6,65	1/1:0,1:1:3:33,3,0	1/1:0,3:3:9:90,9,0	1/1:0,7:7:21:206,21,0	1/1:0,1:1:3:34,3,0	1/1:0,6:6:18:187,18,0	1/1:0,5:5:15:159,15,0	1/1:0,10:10:30:311,30,0	0/0:3,0:3:9:0,9,89	0/0:3,0:3:9:0,9,88	0/0:6,0:6:18:0,18,186	0/0:7,0:7:21:0,21,210	0/0:7,0:7:21:0,21,213	0/0:4,0:4:12:0,12,123	0/0:6,0:6:18:0,18,183	0/0:6,0:6:18:0,18,189	0/0:4,0:4:12:0,12,128	./.:.:.:.:.	0/0:5,0:5:15:0,15,157	0/0:3,0:3:9:0,9,96	0/0:4,0:4:12:0,12,122	0/0:6,0:6:18:0,18,189	./.:.:.:.:.	0/0:1,0:1:3:0,3,32	./.:.:.:.:.	0/0:13,0:13:27:0,27,332	0/0:5,0:5:9:0,9,117	./.:.:.:.:.	./.:.:.:.:.	0/0:25,0:25:75:0,75,851
chr1	38944864	.	T	C	4045.54	.	AC=27;AF=0.108;AN=250;BaseQRankSum=3.889;DP=1122;Dels=0.00;FS=1.020;HaplotypeScore=0.0954;InbreedingCoeff=0.5211;MLEAC=27;MLEAF=0.108;MQ=55.11;MQ0=7;MQRankSum=3.647;QD=24.82;ReadPosRankSum=3.256	GT:AD:DP:GQ:PL	0/0:80,0:80:99:0,241,2524	0/0:19,0:19:54:0,54,568	0/0:28,0:28:69:0,69,778	0/0:51,0:51:99:0,150,1530	0/0:21,0:21:57:0,57,593	0/0:6,0:6:18:0,18,190	0/0:16,0:16:39:0,39,414	./.:.:.:.:.	0/0:4,0:4:12:0,12,122	0/0:16,0:16:45:0,45,474	0/0:2,0:2:6:0,6,66	0/0:20,0:20:51:0,51,555	0/0:9,0:9:27:0,27,277	0/0:2,0:2:6:0,6,59	0/0:18,0:18:45:0,45,513	1/1:0,21:21:63:652,63,0	0/0:26,0:26:66:0,66,726	0/0:9,0:9:27:0,27,273	0/0:19,0:19:36:0,36,468	0/0:6,0:6:18:0,18,180	0/0:6,0:6:15:0,15,158	0/0:15,0:15:39:0,39,428	0/0:20,0:20:48:0,48,552	0/0:14,0:14:39:0,39,414	0/0:2,0:2:6:0,6,61	0/0:25,0:25:66:0,66,722	1/1:0,30:30:78:875,78,0	0/0:4,0:5:12:0,12,126	./.:.:.:.:.	0/0:17,0:17:42:0,42,468	0/1:1,4:5:17:113,0,17	0/1:2,4:6:48:106,0,48	1/1:0,22:22:57:599,57,0	0/0:6,0:6:12:0,12,128	0/0:25,0:25:66:0,66,723	1/1:0,3:3:9:100,9,0	0/0:26,0:26:72:0,72,746	0/1:3,6:9:68:159,0,68	1/1:0,15:15:42:450,42,0	1/1:0,4:4:12:134,12,0	0/1:3,1:4:15:15,0,88	0/0:9,0:9:27:0,27,271	0/0:15,0:15:42:0,42,437	0/0:13,0:13:33:0,33,368	0/0:22,0:22:66:0,66,673	0/0:22,0:22:54:0,54,581	0/0:14,0:14:39:0,39,418	0/0:4,0:4:12:0,12,126	./.:.:.:.:.	0/0:9,0:9:12:0,12,167	0/0:2,0:2:6:0,6,61	0/0:9,0:9:27:0,27,270	0/0:5,0:5:15:0,15,157	0/0:8,0:8:18:0,18,214	0/0:4,0:5:12:0,12,123	./.:.:.:.:.	0/0:4,0:4:12:0,12,123	0/0:9,0:9:27:0,27,274	./.:.:.:.:.	0/0:3,0:3:9:0,9,87	0/0:2,0:2:6:0,6,58	0/0:6,0:6:15:0,15,167	0/0:9,0:9:24:0,24,252	./.:.:.:.:.	0/0:5,1:6:15:0,15,157	0/0:1,0:1:3:0,3,30	0/0:5,0:5:15:0,15,153	0/0:1,0:1:3:0,3,31	0/0:5,0:5:15:0,15,155	0/0:6,0:6:15:0,15,153	0/0:1,0:1:3:0,3,31	0/0:1,0:1:3:0,3,31	0/0:2,0:2:6:0,6,62	0/0:9,0:9:21:0,21,246	0/0:5,0:5:15:0,15,156	0/0:5,0:5:12:0,12,137	0/0:2,0:2:6:0,6,65	0/0:1,0:1:3:0,3,31	0/0:1,0:1:3:0,3,30	0/0:5,0:5:15:0,15,139	0/0:4,0:4:12:0,12,120	0/0:1,0:1:3:0,3,31	0/0:6,0:6:12:0,12,128	0/0:4,0:4:12:0,12,123	0/0:5,0:5:15:0,15,149	0/0:6,0:6:15:0,15,155	1/1:0,6:6:15:164,15,0	1/1:0,3:3:9:94,9,0	0/0:4,0:4:9:0,9,95	0/0:3,0:3:9:0,9,94	0/0:2,0:2:6:0,6,61	0/0:5,0:5:15:0,15,153	0/0:1,0:1:3:0,3,30	0/0:2,0:2:6:0,6,59	0/0:3,0:3:9:0,9,94	./.:.:.:.:.	0/0:2,0:2:6:0,6,63	./.:.:.:.:.	0/0:4,0:4:12:0,12,118	0/0:5,0:5:15:0,15,152	0/0:7,0:7:18:0,18,183	0/0:1,0:1:3:0,3,32	0/0:3,0:3:9:0,9,91	0/0:4,0:4:12:0,12,120	./.:.:.:.:.	0/0:5,0:5:15:0,15,153	0/0:5,0:5:15:0,15,159	0/0:5,0:5:15:0,15,148	./.:.:.:.:.	0/0:1,0:1:3:0,3,31	0/1:3,2:5:50:50,0,77	./.:.:.:.:.	1/1:0,15:15:36:403,36,0	1/1:0,8:8:24:248,24,0	1/1:0,7:7:21:222,21,0	0/0:8,0:8:24:0,24,247	0/0:4,0:4:12:0,12,118	0/0:5,0:5:12:0,12,133	0/0:1,0:1:3:0,3,31	0/0:5,0:5:15:0,15,153	0/0:4,0:4:12:0,12,124	0/0:3,0:3:9:0,9,89	0/0:7,0:7:21:0,21,214	0/0:5,0:5:15:0,15,150	0/0:6,0:6:18:0,18,185	0/0:8,0:8:24:0,24,240	0/0:2,0:2:6:0,6,61	0/0:4,0:4:12:0,12,122	0/0:4,0:4:12:0,12,122	0/0:2,0:2:3:0,3,45	./.:.:.:.:.	0/0:3,0:3:6:0,6,75	0/0:6,0:6:12:0,12,152	0/0:2,0:2:3:0,3,45	0/0:10,0:11:18:0,18,240	0/0:2,0:2:3:0,3,45	0/0:39,0:39:99:0,111,1260
chr1	38946897	.	T	C	688.25	.	AC=17;AF=0.108;AN=158;DP=759;Dels=0.00;FS=35.263;HaplotypeScore=0.0000;InbreedingCoeff=0.3432;MLEAC=16;MLEAF=0.101;MQ=16.30;MQ0=35;QD=7.65	GT:AD:DP:GQ:PL	0/0:48,0:48:33:0,33,351	0/0:15,0:15:12:0,12,118	0/0:9,0:9:15:0,15,152	0/0:39,0:39:21:0,21,208	0/0:11,0:11:3:0,3,30	0/0:14,0:14:21:0,21,206	1/1:0,14:14:9:95,9,0	0/0:2,0:2:3:0,3,25	0/0:1,2:3:3:0,3,25	0/0:14,0:14:15:0,15,145	0/0:6,0:6:6:0,6,49	0/0:12,0:12:18:0,18,182	0/0:5,4:9:15:0,15,155	./.:.:.:.:.	0/0:12,0:12:9:0,9,95	1/1:0,11:11:12:114,12,0	0/0:14,0:14:15:0,15,148	0/0:6,0:6:3:0,3,25	0/0:10,0:10:6:0,6,61	0/0:3,0:3:3:0,3,31	0/0:1,4:5:3:0,3,32	0/0:16,0:16:24:0,24,237	0/0:11,0:11:9:0,9,92	0/0:11,0:11:9:0,9,95	./.:.:.:.:.	0/0:10,0:10:12:0,12,126	1/1:0,20:20:12:126,12,0	0/0:4,0:4:6:0,6,49	0/0:1,2:3:3:0,3,25	0/0:9,0:9:6:0,6,61	./.:.:.:.:.	./.:.:.:.:.	1/1:0,11:11:9:89,9,0	0/0:3,0:3:3:0,3,25	0/0:17,0:17:12:0,12,122	./.:.:.:.:.	0/0:4,6:10:12:0,12,122	0/1:1,5:6:23:50,0,23	1/1:0,13:13:21:214,21,0	./.:.:.:.:.	0/0:5,0:5:6:0,6,49	0/0:10,0:10:9:0,9,91	0/0:7,0:7:9:0,9,89	0/0:13,0:13:6:0,6,59	0/0:19,0:19:21:0,21,204	0/0:16,0:16:15:0,15,138	0/0:5,0:5:9:0,9,92	./.:.:.:.:.	./.:.:.:.:.	0/0:10,0:10:9:0,9,90	0/0:3,0:3:3:0,3,31	./.:.:.:.:.	0/0:4,0:4:3:0,3,32	./.:.:.:.:.	0/0:3,0:3:3:0,3,31	./.:.:.:.:.	0/0:4,0:4:3:0,3,31	0/0:7,0:7:12:0,12,117	0/0:1,2:3:3:0,3,32	0/0:7,0:7:9:0,9,81	./.:.:.:.:.	0/0:4,0:4:3:0,3,30	0/0:7,0:7:3:0,3,29	0/0:1,0:1:3:0,3,31	./.:.:.:.:.	0/0:3,0:3:3:0,3,31	./.:.:.:.:.	./.:.:.:.:.	0/0:5,0:5:6:0,6,61	./.:.:.:.:.	./.:.:.:.:.	./.:.:.:.:.	0/0:4,0:4:3:0,3,29	./.:.:.:.:.	./.:.:.:.:.	./.:.:.:.:.	./.:.:.:.:.	0/0:4,0:4:6:0,6,61	0/0:1,0:1:3:0,3,30	0/0:3,0:3:3:0,3,29	./.:.:.:.:.	0/0:1,0:1:3:0,3,32	./.:.:.:.:.	./.:.:.:.:.	./.:.:.:.:.	./.:.:.:.:.	1/1:0,3:3:6:61,6,0	./.:.:.:.:.	0/0:1,0:1:3:0,3,26	0/0:4,0:4:6:0,6,49	./.:.:.:.:.	0/0:2,0:2:3:0,3,32	./.:.:.:.:.	./.:.:.:.:.	0/0:3,0:3:6:0,6,61	./.:.:.:.:.	./.:.:.:.:.	0/0:1,0:1:3:0,3,30	./.:.:.:.:.	./.:.:.:.:.	0/0:5,0:5:6:0,6,49	0/0:1,0:1:3:0,3,28	0/0:8,0:8:9:0,9,91	./.:.:.:.:.	./.:.:.:.:.	0/0:5,0:5:9:0,9,95	./.:.:.:.:.	0/0:7,0:7:6:0,6,61	./.:.:.:.:.	1/1:0,5:5:6:61,6,0	./.:.:.:.:.	./.:.:.:.:.	./.:.:.:.:.	1/1:0,7:7:6:63,6,0	./.:.:.:.:.	./.:.:.:.:.	0/0:2,0:2:3:0,3,32	0/0:4,0:4:6:0,6,63	./.:.:.:.:.	./.:.:.:.:.	./.:.:.:.:.	./.:.:.:.:.	0/0:2,0:2:3:0,3,30	0/0:5,0:5:3:0,3,32	./.:.:.:.:.	0/0:4,0:4:6:0,6,61	./.:.:.:.:.	./.:.:.:.:.	./.:.:.:.:.	./.:.:.:.:.	./.:.:.:.:.	./.:.:.:.:.	./.:.:.:.:.	./.:.:.:.:.	0/0:2,0:2:3:0,3,26	./.:.:.:.:.	0/0:23,0:23:30:0,30,325
chr1	38960181	.	A	G	1148.13	.	AC=38;AF=0.211;AN=180;BaseQRankSum=1.829;DP=556;Dels=0.00;FS=5.841;HaplotypeScore=0.0534;InbreedingCoeff=0.4114;MLEAC=36;MLEAF=0.200;MQ=25.59;MQ0=76;MQRankSum=-1.193;QD=9.26;ReadPosRankSum=-2.593	GT:AD:DP:GQ:PL	0/0:24,0:25:24:0,24,248	0/0:16,0:16:24:0,24,243	0/0:9,0:9:6:0,6,59	0/0:33,0:33:54:0,54,542	./.:.:.:.:.	0/0:6,0:6:3:0,3,31	1/1:0,11:11:6:63,6,0	./.:.:.:.:.	./.:.:.:.:.	0/0:13,0:13:9:0,9,92	0/0:1,0:1:3:0,3,30	0/0:4,0:4:6:0,6,57	0/0:5,0:5:6:0,6,62	0/0:1,0:1:3:0,3,32	0/0:4,0:4:6:0,6,59	1/1:0,6:6:9:86,9,0	0/0:5,0:5:6:0,6,57	0/0:3,0:3:6:0,6,67	0/0:3,0:3:3:0,3,31	0/0:5,0:5:3:0,3,32	./.:.:.:.:.	0/0:5,0:5:3:0,3,31	0/0:14,0:14:15:0,15,152	0/0:6,0:6:15:0,15,150	1/1:0,3:3:9:93,9,0	0/0:14,0:14:24:0,24,252	1/1:0,12:12:15:159,15,0	0/0:4,0:4:3:0,3,33	0/1:1,1:2:26:27,0,26	./.:.:.:.:.	0/1:2,2:4:18:40,0,18	0/1:2,1:3:22:22,0,27	1/1:0,19:19:3:32,3,0	0/0:1,0:1:3:0,3,33	0/0:6,0:6:6:0,6,61	1/1:0,2:2:6:61,6,0	0/0:14,0:14:21:0,21,209	0/1:4,2:6:45:51,0,45	1/1:0,10:10:6:60,6,0	1/1:0,5:5:12:126,12,0	0/0:3,0:3:9:0,9,96	./.:.:.:.:.	0/0:11,0:11:21:0,21,214	0/0:8,0:8:12:0,12,118	0/0:13,0:13:9:0,9,95	0/0:6,0:6:9:0,9,88	0/0:7,0:7:9:0,9,93	0/0:2,0:2:6:0,6,67	./.:.:.:.:.	./.:.:.:.:.	0/0:1,0:1:3:0,3,29	./.:.:.:.:.	./.:.:.:.:.	1/1:0,3:3:3:31,3,0	0/0:2,0:2:3:0,3,30	0/0:2,0:2:6:0,6,63	./.:.:.:.:.	0/0:2,0:2:3:0,3,30	./.:.:.:.:.	0/0:4,0:4:3:0,3,32	0/0:4,0:4:3:0,3,31	./.:.:.:.:.	./.:.:.:.:.	./.:.:.:.:.	1/1:2,1:3:3:32,3,0	./.:.:.:.:.	1/1:0,2:2:3:33,3,0	0/0:8,0:8:12:0,12,119	./.:.:.:.:.	0/0:1,0:1:3:0,3,30	./.:.:.:.:.	0/0:3,0:3:9:0,9,92	0/0:3,0:3:6:0,6,64	0/0:1,0:1:3:0,3,29	0/0:2,0:2:6:0,6,62	./.:.:.:.:.	0/0:3,0:3:3:0,3,32	./.:.:.:.:.	0/0:3,0:3:6:0,6,61	./.:.:.:.:.	./.:.:.:.:.	0/0:7,0:7:12:0,12,129	./.:.:.:.:.	./.:.:.:.:.	./.:.:.:.:.	1/1:0,5:5:12:127,12,0	./.:.:.:.:.	./.:.:.:.:.	0/0:2,0:2:6:0,6,60	./.:.:.:.:.	./.:.:.:.:.	0/0:1,0:1:3:0,3,30	./.:.:.:.:.	./.:.:.:.:.	0/0:1,0:1:3:0,3,31	./.:.:.:.:.	0/0:1,0:1:3:0,3,30	./.:.:.:.:.	0/0:1,0:1:3:0,3,31	./.:.:.:.:.	0/0:3,0:3:6:0,6,55	./.:.:.:.:.	0/0:7,0:7:15:0,15,148	./.:.:.:.:.	./.:.:.:.:.	0/0:3,0:3:9:0,9,94	0/0:5,0:5:9:0,9,95	0/0:7,0:7:12:0,12,123	1/1:0,5:5:12:120,12,0	1/1:0,7:7:3:31,3,0	1/1:0,5:5:3:31,3,0	1/1:0,5:5:12:121,12,0	./.:.:.:.:.	1/1:0,6:6:9:92,9,0	./.:.:.:.:.	./.:.:.:.:.	0/0:5,0:5:6:0,6,62	0/0:1,0:1:3:0,3,31	0/0:2,0:2:6:0,6,61	0/0:2,0:2:3:0,3,32	0/0:2,0:2:3:0,3,31	0/0:2,0:2:6:0,6,64	0/0:4,0:4:12:0,12,121	0/0:2,0:2:6:0,6,61	0/0:3,0:3:6:0,6,65	0/0:5,0:5:15:0,15,148	./.:.:.:.:.	0/0:2,0:2:6:0,6,66	0/0:4,0:4:9:0,9,93	./.:.:.:.:.	./.:.:.:.:.	./.:.:.:.:.	./.:.:.:.:.	./.:.:.:.:.	./.:.:.:.:.	0/0:6,0:6:3:0,3,30	0/0:10,0:10:6:0,6,67
chr1	38960422	.	G	A	1893.98	.	AC=25;AF=0.098;AN=254;BaseQRankSum=2.702;DP=686;Dels=0.00;FS=30.859;HaplotypeScore=0.0362;InbreedingCoeff=0.4899;MLEAC=22;MLEAF=0.087;MQ=58.87;MQ0=0;MQRankSum=0.359;QD=25.59;ReadPosRankSum=0.424	GT:AD:DP:GQ:PL	0/0:37,0:37:99:0,99,1069	1/1:0,24:24:69:736,69,0	0/0:7,0:7:21:0,21,210	0/0:34,0:34:99:0,99,1013	0/0:8,0:8:24:0,24,224	0/0:9,0:9:27:0,27,274	0/0:5,0:5:15:0,15,147	0/0:4,0:4:12:0,12,130	0/0:3,0:3:9:0,9,93	0/0:17,0:17:45:0,45,469	0/0:3,0:3:9:0,9,94	0/0:7,0:7:21:0,21,201	0/0:10,0:10:24:0,24,267	0/0:2,0:2:6:0,6,65	0/0:8,0:8:24:0,24,247	0/0:9,0:9:27:0,27,272	0/0:8,0:8:24:0,24,240	0/0:1,0:1:3:0,3,28	0/0:2,0:2:6:0,6,62	1/1:0,6:6:15:160,15,0	0/0:2,0:2:6:0,6,63	1/1:0,9:9:27:275,27,0	0/0:12,0:12:30:0,30,323	0/0:9,0:9:27:0,27,269	0/0:2,0:2:6:0,6,67	0/0:18,0:18:51:0,51,525	0/0:8,0:8:21:0,21,228	0/0:4,0:4:12:0,12,126	0/0:1,0:1:3:0,3,32	0/0:15,0:15:39:0,39,413	0/0:2,0:2:6:0,6,55	0/0:3,0:3:9:0,9,89	0/0:19,0:19:54:0,54,547	0/0:5,0:5:15:0,15,158	0/0:8,0:8:24:0,24,237	0/0:3,0:3:9:0,9,86	0/0:15,0:15:42:0,42,424	0/0:7,0:7:21:0,21,212	0/0:9,0:9:21:0,21,234	0/0:2,0:2:6:0,6,67	0/0:3,0:3:9:0,9,92	0/0:5,0:5:15:0,15,152	0/0:27,0:27:81:0,81,821	0/0:7,0:7:21:0,21,200	0/0:13,0:13:39:0,39,389	0/0:13,0:13:33:0,33,367	0/0:11,0:11:30:0,30,310	0/0:5,0:5:15:0,15,151	./.:.:.:.:.	0/0:1,0:1:3:0,3,29	0/0:3,0:3:9:0,9,87	0/0:3,0:3:9:0,9,88	0/0:3,0:3:9:0,9,94	0/0:2,0:2:6:0,6,59	0/0:4,0:4:12:0,12,118	0/0:1,0:1:3:0,3,30	0/0:1,0:1:3:0,3,30	0/0:3,0:3:9:0,9,89	0/0:1,0:1:3:0,3,27	0/0:4,0:4:12:0,12,127	0/0:1,0:1:3:0,3,29	0/0:1,0:1:3:0,3,29	0/0:3,0:3:9:0,9,93	./.:.:.:.:.	0/0:1,0:1:3:0,3,32	./.:.:.:.:.	0/0:3,0:3:9:0,9,89	0/0:6,0:6:18:0,18,183	0/0:5,0:5:15:0,15,153	0/0:1,0:1:3:0,3,30	0/0:2,0:2:6:0,6,59	0/0:3,0:3:9:0,9,88	1/1:0,2:2:6:60,6,0	0/1:1,2:3:23:53,0,23	0/0:4,0:4:12:0,12,120	0/0:1,0:1:3:0,3,29	0/0:2,0:2:6:0,6,59	0/0:2,0:2:6:0,6,57	0/0:1,0:1:3:0,3,25	0/0:3,0:3:9:0,9,90	1/1:0,2:2:6:65,6,0	0/0:3,0:3:9:0,9,89	0/0:3,0:3:9:0,9,95	0/0:2,0:2:6:0,6,57	0/0:4,0:4:12:0,12,117	0/0:6,0:6:18:0,18,186	0/0:5,0:5:15:0,15,152	0/0:7,0:7:21:0,21,212	0/0:2,0:2:6:0,6,62	0/0:3,0:3:9:0,9,91	./.:.:.:.:.	0/0:3,0:3:9:0,9,91	0/0:3,0:3:9:0,9,94	0/0:1,0:1:3:0,3,30	./.:.:.:.:.	0/0:2,0:2:6:0,6,61	0/0:3,0:3:9:0,9,90	0/0:2,0:2:6:0,6,59	0/0:2,0:2:6:0,6,59	./.:.:.:.:.	0/0:3,0:3:9:0,9,92	0/0:1,0:1:3:0,3,31	0/0:2,0:2:6:0,6,57	1/1:0,3:3:9:92,9,0	1/1:0,1:1:3:31,3,0	1/1:0,6:6:18:184,18,0	0/0:3,0:3:9:0,9,95	0/0:1,0:1:3:0,3,30	0/0:3,0:3:9:0,9,91	0/0:2,0:2:6:0,6,59	0/0:1,0:1:3:0,3,33	0/0:3,0:3:9:0,9,92	0/0:3,0:3:9:0,9,88	0/0:2,0:2:6:0,6,57	0/0:4,0:4:12:0,12,120	0/0:1,0:1:3:0,3,30	0/0:7,0:7:21:0,21,205	0/0:1,0:1:3:0,3,31	0/0:5,0:5:15:0,15,146	1/1:0,2:2:6:65,6,0	0/0:7,0:7:18:0,18,194	0/0:4,0:4:12:0,12,118	1/1:0,7:7:21:221,21,0	0/0:5,0:5:12:0,12,137	0/0:3,0:3:9:0,9,89	1/1:0,5:5:15:157,15,0	0/0:2,0:2:6:0,6,61	0/0:5,0:5:15:0,15,147	1/1:0,4:4:9:91,9,0	0/0:2,0:2:3:0,3,45	./.:.:.:.:.	./.:.:.:.:.	0/0:2,0:2:3:0,3,45	0/0:7,0:7:12:0,12,161	./.:.:.:.:.	./.:.:.:.:.	0/0:14,0:14:42:0,42,449
chr1	38963098	.	C	G	2093.54	.	AC=25;AF=0.100;AN=250;BaseQRankSum=-3.370;DP=872;Dels=0.00;FS=9.363;HaplotypeScore=0.0438;InbreedingCoeff=0.4770;MLEAC=22;MLEAF=0.088;MQ=59.60;MQ0=0;MQRankSum=0.366;QD=21.58;ReadPosRankSum=0.288	GT:AD:DP:GQ:PL	0/0:44,0:44:99:0,132,1401	0/0:15,0:15:45:0,45,472	0/0:23,0:23:69:0,69,734	0/0:34,0:34:96:0,96,1028	0/0:17,0:17:51:0,51,494	0/0:15,0:15:42:0,42,449	0/0:15,0:15:45:0,45,459	0/0:2,0:2:6:0,6,65	0/0:2,0:2:3:0,3,33	0/0:9,0:9:27:0,27,289	./.:.:.:.:.	0/0:11,0:11:33:0,33,338	0/0:13,0:13:39:0,39,415	./.:.:.:.:.	0/0:10,0:10:30:0,30,302	0/0:21,0:21:63:0,63,647	0/0:18,0:18:51:0,51,533	0/0:4,0:4:12:0,12,127	0/0:10,0:10:30:0,30,315	0/0:1,0:1:3:0,3,32	1/1:0,1:1:3:32,3,0	0/0:13,0:13:39:0,39,404	1/1:0,11:11:33:329,33,0	0/0:21,0:21:54:0,54,595	0/0:3,0:3:9:0,9,95	0/0:16,0:16:42:0,42,450	0/0:15,0:15:39:0,39,435	0/0:3,0:3:9:0,9,100	0/0:1,0:1:3:0,3,33	0/0:20,0:20:51:0,51,579	0/0:2,0:2:6:0,6,71	./.:.:.:.:.	0/0:13,0:13:30:0,30,361	0/0:3,0:3:9:0,9,99	0/0:21,0:21:63:0,63,649	0/0:3,0:3:9:0,9,101	1/1:0,20:20:51:552,51,0	0/0:11,0:11:33:0,33,343	0/0:10,0:10:30:0,30,327	./.:.:.:.:.	0/0:3,0:3:9:0,9,104	0/0:13,0:13:36:0,36,382	1/1:0,16:16:45:455,45,0	0/0:16,0:16:48:0,48,516	0/0:13,0:13:33:0,33,369	0/1:8,8:16:99:188,0,199	0/0:17,0:17:51:0,51,529	0/0:3,0:3:9:0,9,102	0/0:1,0:1:3:0,3,31	0/0:4,0:4:12:0,12,123	0/0:1,0:1:3:0,3,31	0/0:4,0:4:12:0,12,125	0/0:5,0:5:15:0,15,158	0/0:3,0:3:9:0,9,89	0/0:7,0:7:21:0,21,215	0/0:1,0:1:3:0,3,32	0/0:6,0:6:18:0,18,184	0/0:3,0:3:9:0,9,94	0/0:1,0:1:3:0,3,32	0/0:5,0:5:15:0,15,154	./.:.:.:.:.	0/0:5,0:5:15:0,15,149	0/0:11,0:11:33:0,33,344	0/0:3,0:3:9:0,9,90	0/1:3,1:4:18:18,0,76	0/0:6,0:6:18:0,18,185	0/0:2,0:2:6:0,6,65	0/0:5,0:5:15:0,15,160	0/0:3,0:3:9:0,9,95	./.:.:.:.:.	1/1:0,1:1:3:31,3,0	0/0:4,0:4:12:0,12,118	0/0:5,0:5:15:0,15,151	0/0:1,0:1:3:0,3,32	0/0:3,0:3:9:0,9,94	0/0:3,0:3:9:0,9,97	0/0:1,0:1:3:0,3,31	0/1:1,4:5:16:102,0,16	0/0:2,0:2:6:0,6,64	0/0:6,0:6:18:0,18,198	0/0:4,0:4:9:0,9,106	1/1:0,3:3:9:89,9,0	0/0:6,0:6:18:0,18,199	0/0:3,0:3:9:0,9,90	1/1:0,3:3:9:86,9,0	0/0:1,0:1:3:0,3,32	0/0:1,0:1:3:0,3,31	0/0:3,0:3:9:0,9,95	./.:.:.:.:.	0/0:5,0:5:15:0,15,164	./.:.:.:.:.	0/0:3,0:3:9:0,9,96	0/0:3,0:3:9:0,9,92	0/0:5,0:5:12:0,12,138	0/0:4,0:4:12:0,12,123	./.:.:.:.:.	1/1:0,4:4:12:125,12,0	0/0:3,0:3:9:0,9,97	./.:.:.:.:.	0/0:3,0:3:9:0,9,90	0/0:6,0:6:18:0,18,190	0/0:2,0:2:6:0,6,57	./.:.:.:.:.	0/0:6,0:6:18:0,18,189	0/0:3,0:3:6:0,6,65	0/0:2,0:2:6:0,6,65	0/0:4,0:4:12:0,12,130	0/0:6,0:6:18:0,18,188	0/0:2,0:2:6:0,6,65	0/0:4,0:4:12:0,12,118	0/0:8,0:8:24:0,24,249	0/0:2,0:2:6:0,6,67	0/0:2,0:2:6:0,6,65	0/0:4,0:4:12:0,12,122	0/0:8,0:8:24:0,24,252	0/0:6,0:6:18:0,18,185	0/0:4,0:4:12:0,12,125	1/1:0,7:7:18:198,18,0	0/0:3,0:3:9:0,9,96	0/0:2,0:2:6:0,6,66	0/0:4,0:4:12:0,12,128	0/0:2,0:2:6:0,6,62	0/0:2,0:2:6:0,6,69	1/1:0,3:3:9:97,9,0	1/1:0,3:3:9:86,9,0	0/0:1,0:1:3:0,3,31	0/0:10,0:10:27:0,27,276	0/0:1,0:1:3:0,3,32	0/0:2,0:2:6:0,6,61	0/0:4,0:4:6:0,6,89	0/0:2,0:2:3:0,3,45	0/0:4,0:4:6:0,6,76	0/0:2,0:2:3:0,3,45	0/0:2,0:2:6:0,6,61	./.:.:.:.:.	0/0:3,0:3:6:0,6,78	0/0:33,0:33:99:0,99,1103
chr1	38967480	.	C	G	2242.85	.	AC=42;AF=0.164;AN=256;BaseQRankSum=-2.308;DP=771;Dels=0.00;FS=1.370;HaplotypeScore=0.2847;InbreedingCoeff=0.5074;MLEAC=39;MLEAF=0.152;MQ=59.27;MQ0=2;MQRankSum=0.464;QD=21.57;ReadPosRankSum=-1.013	GT:AD:DP:GQ:PL	0/0:54,0:54:99:0,159,1693	0/0:17,0:17:51:0,51,534	0/0:17,1:18:20:0,20,483	0/0:36,0:36:99:0,108,1131	0/0:12,0:12:36:0,36,367	0/0:12,0:12:36:0,36,371	0/0:14,0:14:39:0,39,422	0/0:3,0:3:9:0,9,95	./.:.:.:.:.	0/0:13,0:13:39:0,39,403	0/0:2,0:2:6:0,6,58	0/0:12,0:12:30:0,30,323	0/0:12,0:12:36:0,36,379	0/0:1,0:1:3:0,3,32	0/0:15,0:15:42:0,42,458	1/1:0,10:10:30:312,30,0	0/0:16,0:16:42:0,42,463	0/0:1,0:1:3:0,3,31	0/0:4,0:4:12:0,12,128	./.:.:.:.:.	0/0:2,0:2:6:0,6,65	0/0:12,0:12:36:0,36,364	0/0:11,0:11:33:0,33,340	0/0:14,0:14:39:0,39,419	1/1:0,2:2:6:61,6,0	0/0:14,0:14:42:0,42,434	1/1:0,13:13:39:401,39,0	0/1:3,1:4:20:20,0,87	0/1:1,1:2:22:27,0,22	0/0:18,0:18:45:0,45,508	1/1:0,3:3:9:95,9,0	1/1:0,2:2:6:64,6,0	1/1:0,7:7:21:216,21,0	0/0:3,0:3:9:0,9,100	0/0:8,0:8:24:0,24,255	1/1:0,4:4:12:118,12,0	0/0:8,0:8:21:0,21,236	0/1:7,3:10:65:65,0,172	1/1:0,5:5:15:155,15,0	1/1:0,3:3:9:97,9,0	./.:.:.:.:.	0/0:7,0:7:21:0,21,229	0/0:17,0:17:51:0,51,538	0/0:21,0:21:57:0,57,613	0/0:10,0:10:30:0,30,310	0/0:15,0:15:45:0,45,462	0/0:12,0:12:27:0,27,321	0/0:1,0:1:3:0,3,32	0/0:2,0:2:6:0,6,61	0/0:2,0:2:6:0,6,63	0/0:1,0:1:3:0,3,32	0/0:3,0:3:9:0,9,95	0/0:2,0:2:6:0,6,64	1/1:0,1:1:3:32,3,0	0/0:2,0:2:6:0,6,61	./.:.:.:.:.	0/0:1,0:1:3:0,3,32	0/0:2,0:2:6:0,6,63	0/0:3,0:3:9:0,9,95	0/0:3,0:3:9:0,9,93	0/0:6,0:6:18:0,18,187	0/0:3,0:3:9:0,9,91	0/0:9,0:9:27:0,27,277	0/0:1,0:1:3:0,3,31	0/0:5,0:5:15:0,15,155	0/0:5,0:5:15:0,15,154	1/1:0,2:2:6:61,6,0	0/0:10,0:10:30:0,30,299	0/0:3,0:3:9:0,9,97	0/0:1,0:1:3:0,3,31	0/0:3,0:3:9:0,9,92	0/0:3,0:3:9:0,9,97	0/0:3,0:3:9:0,9,91	0/0:5,0:5:15:0,15,153	0/0:2,0:2:6:0,6,64	0/0:1,0:1:3:0,3,33	0/0:3,0:3:9:0,9,92	0/0:2,0:2:6:0,6,61	0/0:1,0:1:3:0,3,33	0/0:4,0:4:12:0,12,123	0/0:1,0:1:3:0,3,31	0/0:2,0:2:6:0,6,59	0/0:6,0:6:18:0,18,192	0/0:3,0:3:9:0,9,96	0/0:6,0:6:12:0,12,138	1/1:0,2:2:6:65,6,0	1/1:0,5:5:15:152,15,0	0/1:2,2:4:51:51,0,56	0/0:8,0:8:24:0,24,250	0/0:3,0:3:9:0,9,97	0/0:1,0:1:3:0,3,31	0/0:1,0:1:3:0,3,32	0/1:2,1:3:22:22,0,53	./.:.:.:.:.	0/0:1,0:1:3:0,3,32	0/0:4,0:4:12:0,12,125	0/0:4,0:4:12:0,12,125	0/0:3,0:3:9:0,9,95	0/0:4,0:4:12:0,12,129	./.:.:.:.:.	0/0:4,0:4:12:0,12,128	0/0:2,0:2:6:0,6,61	0/0:3,0:3:6:0,6,61	0/0:3,0:3:9:0,9,96	0/0:2,0:2:6:0,6,63	0/0:1,0:1:3:0,3,32	0/0:6,0:6:18:0,18,201	0/0:5,0:5:12:0,12,137	1/1:0,3:3:9:100,9,0	0/0:1,0:1:3:0,3,31	0/1:1,1:2:25:25,0,25	1/1:0,3:3:9:102,9,0	1/1:0,7:7:15:184,15,0	1/1:0,2:2:6:63,6,0	1/1:0,5:5:15:158,15,0	0/0:2,0:2:6:0,6,65	./.:.:.:.:.	0/0:3,0:3:9:0,9,96	0/0:3,0:3:9:0,9,95	0/0:1,0:1:3:0,3,31	0/0:1,0:1:3:0,3,31	0/0:5,0:5:12:0,12,136	0/0:6,0:6:18:0,18,189	0/0:3,0:3:9:0,9,95	0/0:4,0:4:12:0,12,126	0/0:3,0:3:9:0,9,94	0/0:2,0:2:6:0,6,63	0/0:6,0:6:18:0,18,189	./.:.:.:.:.	./.:.:.:.:.	0/0:4,0:4:6:0,6,89	0/0:2,0:2:3:0,3,45	0/0:6,0:6:12:0,12,153	0/0:3,0:3:6:0,6,69	0/0:8,0:8:12:0,12,179	0/0:2,0:2:6:0,6,61	0/0:23,0:23:66:0,66,739
chr1	38968929	.	T	C	1803.75	.	AC=22;AF=0.084;AN=262;BaseQRankSum=3.081;DP=1051;Dels=0.00;FS=0.449;HaplotypeScore=0.1056;InbreedingCoeff=0.5410;MLEAC=19;MLEAF=0.073;MQ=59.81;MQ0=0;MQRankSum=0.553;QD=24.05;ReadPosRankSum=1.362	GT:AD:DP:GQ:PL	0/0:64,0:64:99:0,192,2019	0/1:2,18:20:0:481,0,0	0/0:11,0:11:33:0,33,334	0/0:53,0:53:99:0,159,1598	0/0:15,0:15:39:0,39,435	0/0:17,0:17:45:0,45,481	0/0:25,0:25:75:0,75,755	0/0:7,0:7:21:0,21,224	0/0:3,0:4:9:0,9,95	0/0:25,0:25:75:0,75,756	0/0:1,0:1:3:0,3,31	0/0:18,0:18:51:0,51,547	0/0:21,0:21:63:0,63,642	0/0:2,0:2:6:0,6,63	0/0:29,0:29:81:0,81,864	0/0:20,0:20:48:0,48,531	0/0:21,0:21:60:0,60,626	0/0:3,0:3:9:0,9,84	0/0:4,0:4:12:0,12,125	1/1:0,6:6:15:166,15,0	0/0:3,0:3:9:0,9,95	1/1:0,9:9:27:284,27,0	0/0:20,0:20:57:0,57,592	0/0:14,0:14:42:0,42,442	0/0:3,0:3:9:0,9,95	0/0:20,0:20:60:0,60,605	0/0:11,0:11:27:0,27,289	0/0:7,0:7:21:0,21,224	0/0:2,0:2:6:0,6,61	0/0:15,0:15:36:0,36,397	0/0:4,0:4:12:0,12,123	0/0:5,0:5:15:0,15,154	0/0:15,0:15:45:0,45,464	0/0:6,0:6:18:0,18,189	0/0:14,0:14:39:0,39,412	0/0:2,0:2:6:0,6,63	0/0:16,0:16:42:0,42,460	0/0:9,0:9:21:0,21,248	0/0:8,0:8:21:0,21,224	0/0:1,0:1:3:0,3,30	0/0:5,0:5:15:0,15,159	0/0:4,0:4:12:0,12,120	0/0:17,0:17:39:0,39,448	0/0:19,0:19:54:0,54,568	0/0:27,0:27:81:0,81,812	0/0:19,0:19:51:0,51,543	0/0:11,0:11:33:0,33,339	0/0:6,0:6:18:0,18,197	./.:.:.:.:.	0/0:8,0:8:24:0,24,248	0/0:2,0:2:6:0,6,59	0/0:8,0:8:21:0,21,229	0/0:6,0:6:18:0,18,179	0/0:3,0:3:6:0,6,74	0/0:5,0:5:15:0,15,158	0/0:2,0:2:6:0,6,59	0/0:4,0:4:12:0,12,121	0/0:5,0:5:15:0,15,156	0/0:2,0:2:6:0,6,63	0/0:7,0:7:21:0,21,211	0/0:3,0:3:9:0,9,95	0/0:3,0:3:9:0,9,89	0/0:9,0:9:27:0,27,270	0/0:5,0:5:12:0,12,136	0/0:5,0:5:12:0,12,135	0/0:3,0:3:9:0,9,94	0/0:9,0:9:24:0,24,264	0/0:8,0:8:21:0,21,234	0/0:3,0:3:9:0,9,90	./.:.:.:.:.	0/0:3,0:3:9:0,9,93	0/0:3,0:3:9:0,9,95	1/1:0,1:1:3:22,3,0	0/1:2,2:4:48:53,0,48	0/0:7,0:7:15:0,15,176	0/0:2,0:2:6:0,6,59	./.:.:.:.:.	0/0:5,0:5:15:0,15,145	0/0:1,0:1:3:0,3,33	0/0:1,0:1:3:0,3,30	1/1:0,3:3:9:95,9,0	0/0:3,0:3:9:0,9,90	0/0:1,0:1:3:0,3,34	0/0:5,0:5:15:0,15,151	0/0:5,0:5:15:0,15,144	0/0:9,0:9:27:0,27,287	0/0:2,0:2:6:0,6,59	0/0:4,0:4:12:0,12,124	0/0:3,0:3:9:0,9,93	0/0:1,0:1:3:0,3,32	0/0:5,0:5:15:0,15,158	0/0:6,0:6:15:0,15,176	0/0:2,0:2:6:0,6,59	0/0:4,0:4:12:0,12,120	0/0:1,0:1:3:0,3,32	0/0:4,0:4:12:0,12,123	0/0:4,0:4:12:0,12,127	0/0:1,0:1:3:0,3,30	0/0:1,0:1:3:0,3,30	0/0:4,0:4:12:0,12,124	0/0:9,0:9:27:0,27,277	0/0:4,0:4:12:0,12,123	0/0:2,0:2:6:0,6,60	1/1:0,3:3:9:95,9,0	1/1:0,1:1:3:32,3,0	1/1:0,5:5:15:158,15,0	0/0:3,0:3:9:0,9,98	0/0:6,0:6:15:0,15,163	0/0:4,0:4:12:0,12,122	0/0:5,0:5:15:0,15,145	0/0:8,0:8:24:0,24,239	0/0:4,0:4:12:0,12,124	0/0:10,0:10:30:0,30,305	0/0:6,0:6:18:0,18,182	0/0:3,0:3:9:0,9,89	0/0:4,0:4:12:0,12,124	0/0:8,0:8:24:0,24,237	0/0:4,0:4:12:0,12,122	0/0:2,0:2:6:0,6,60	1/1:0,6:6:18:191,18,0	0/0:5,0:5:15:0,15,143	0/0:10,0:10:24:0,24,272	1/1:1,6:7:18:195,18,0	0/0:5,0:5:15:0,15,153	0/0:2,0:2:6:0,6,60	1/1:0,10:10:30:313,30,0	0/0:1,0:1:3:0,3,31	0/0:6,0:6:18:0,18,180	0/0:1,0:1:3:0,3,31	0/0:4,0:4:6:0,6,89	./.:.:.:.:.	./.:.:.:.:.	0/0:6,0:6:9:0,9,134	0/0:2,0:2:3:0,3,45	0/0:2,0:2:3:0,3,45	./.:.:.:.:.	0/0:40,0:40:99:0,120,1310
chr1	38968930	.	C	A	1776.55	.	AC=20;AF=0.077;AN=260;BaseQRankSum=-4.201;DP=1057;Dels=0.00;FS=0.449;HaplotypeScore=0.1003;InbreedingCoeff=0.4893;MLEAC=17;MLEAF=0.065;MQ=59.79;MQ0=0;MQRankSum=-0.289;QD=24.01;ReadPosRankSum=1.139	GT:AD:DP:GQ:PL	0/0:64,0:64:99:0,193,2116	1/1:2,18:20:1:505,1,0	0/0:11,0:11:33:0,33,349	0/0:53,0:53:99:0,159,1672	0/0:15,0:15:39:0,39,443	0/0:17,0:17:45:0,45,500	0/0:25,0:25:75:0,75,788	0/0:7,0:7:21:0,21,229	0/0:4,0:4:12:0,12,121	0/0:25,0:25:75:0,75,780	0/0:1,0:1:3:0,3,32	0/0:18,0:18:51:0,51,566	0/0:21,0:21:63:0,63,663	0/0:2,0:2:6:0,6,67	0/0:29,0:29:81:0,81,893	0/0:20,0:20:51:0,51,574	0/0:21,0:21:60:0,60,637	0/0:3,0:3:9:0,9,98	0/0:4,0:4:12:0,12,131	1/1:0,6:6:15:162,15,0	0/0:3,0:3:9:0,9,97	1/1:0,9:9:27:284,27,0	0/0:20,0:20:57:0,57,612	0/0:14,0:14:42:0,42,456	0/0:4,0:4:12:0,12,125	0/0:20,0:20:60:0,60,624	0/0:11,0:11:30:0,30,331	0/0:8,0:8:24:0,24,259	0/0:2,0:2:6:0,6,57	0/0:15,0:15:36:0,36,416	0/0:4,0:4:12:0,12,128	0/0:5,0:5:15:0,15,162	0/0:15,0:15:45:0,45,479	0/0:6,0:6:18:0,18,192	0/0:14,0:14:39:0,39,434	0/0:2,0:2:6:0,6,67	0/0:16,0:16:42:0,42,473	0/0:9,0:9:21:0,21,254	0/0:8,0:8:21:0,21,231	0/0:1,0:1:3:0,3,30	0/0:5,0:5:15:0,15,166	0/0:4,0:4:12:0,12,125	0/0:17,0:17:39:0,39,436	0/0:19,0:19:54:0,54,581	0/0:27,0:27:81:0,81,852	0/0:19,0:19:54:0,54,582	0/0:11,0:11:33:0,33,351	0/0:6,0:6:18:0,18,204	./.:.:.:.:.	0/0:8,0:8:24:0,24,256	0/0:2,0:2:6:0,6,63	0/0:8,0:8:21:0,21,238	0/0:6,0:6:18:0,18,188	0/0:3,0:3:6:0,6,76	0/0:5,0:5:15:0,15,167	0/0:2,0:2:6:0,6,61	0/0:4,0:4:12:0,12,125	0/0:5,0:5:15:0,15,154	0/0:2,0:2:6:0,6,65	0/0:7,0:7:21:0,21,222	0/0:3,0:3:9:0,9,97	0/0:3,0:3:9:0,9,95	0/0:9,0:9:24:0,24,255	0/0:5,0:5:12:0,12,140	0/0:5,0:5:12:0,12,140	0/0:3,0:3:9:0,9,97	0/0:9,0:9:24:0,24,270	0/0:9,0:9:21:0,21,238	0/0:3,0:3:9:0,9,93	./.:.:.:.:.	0/0:3,0:3:6:0,6,63	0/0:3,0:3:9:0,9,97	./.:.:.:.:.	0/1:2,2:4:50:52,0,50	0/0:7,0:7:15:0,15,169	0/0:2,0:2:6:0,6,65	./.:.:.:.:.	0/0:5,0:5:15:0,15,156	0/0:1,0:1:3:0,3,33	0/0:1,0:1:3:0,3,32	1/1:0,3:3:9:89,9,0	0/0:3,0:3:9:0,9,92	0/0:1,0:1:3:0,3,36	0/0:5,0:5:15:0,15,153	0/0:5,0:5:15:0,15,147	0/0:8,0:8:24:0,24,266	0/0:2,0:2:6:0,6,61	0/0:4,0:4:12:0,12,130	0/0:3,0:3:9:0,9,97	0/0:1,0:1:3:0,3,33	0/0:5,0:5:15:0,15,158	0/0:6,0:6:15:0,15,178	0/0:2,0:2:6:0,6,63	0/0:4,0:4:12:0,12,128	0/0:1,0:1:3:0,3,32	0/0:4,0:4:12:0,12,127	0/0:4,0:4:12:0,12,130	0/0:1,0:1:3:0,3,32	0/0:1,0:1:3:0,3,32	0/0:4,0:4:12:0,12,126	0/0:9,0:9:27:0,27,296	0/0:4,0:4:12:0,12,125	0/0:2,0:2:6:0,6,63	1/1:0,3:3:9:92,9,0	1/1:0,1:1:3:31,3,0	1/1:0,5:5:15:156,15,0	0/0:3,0:3:9:0,9,98	0/0:6,0:6:15:0,15,169	0/0:5,0:5:15:0,15,153	0/0:5,0:5:15:0,15,150	0/0:8,0:8:24:0,24,249	0/0:5,0:5:15:0,15,155	0/0:10,0:10:30:0,30,315	0/0:6,0:6:18:0,18,185	0/0:3,0:3:9:0,9,94	0/0:4,0:4:12:0,12,128	0/0:8,0:8:24:0,24,249	0/0:4,0:4:12:0,12,126	0/0:2,0:2:6:0,6,63	1/1:0,6:6:18:192,18,0	0/0:5,0:5:15:0,15,153	0/0:10,0:10:24:0,24,279	0/1:1,6:7:10:173,0,10	0/0:5,0:5:15:0,15,162	0/0:2,0:2:6:0,6,62	1/1:0,10:10:30:299,30,0	0/0:1,0:1:3:0,3,31	0/0:6,0:6:18:0,18,185	0/0:1,0:1:3:0,3,30	0/0:4,0:4:6:0,6,89	./.:.:.:.:.	./.:.:.:.:.	0/0:6,0:6:9:0,9,134	0/0:2,0:2:3:0,3,45	0/0:2,0:2:3:0,3,45	./.:.:.:.:.	0/0:41,0:41:99:0,123,1376
chr1	38968931	.	A	T	1808.26	.	AC=22;AF=0.084;AN=262;BaseQRankSum=-3.591;DP=1053;Dels=0.00;FS=0.000;HaplotypeScore=0.0996;InbreedingCoeff=0.5120;MLEAC=18;MLEAF=0.069;MQ=59.80;MQ0=0;MQRankSum=0.222;QD=23.48;ReadPosRankSum=1.000	GT:AD:DP:GQ:PL	0/0:62,0:62:99:0,186,2015	1/1:2,19:21:2:525,2,0	0/0:11,0:11:33:0,33,333	0/0:52,0:52:99:0,156,1619	0/0:15,0:15:39:0,39,442	0/0:17,0:17:45:0,45,494	0/0:25,0:25:75:0,75,768	0/0:7,0:7:21:0,21,230	0/0:4,0:4:12:0,12,120	0/0:25,0:25:75:0,75,773	0/0:1,0:1:3:0,3,32	0/0:18,0:18:51:0,51,551	0/0:21,0:21:63:0,63,642	0/0:2,0:2:6:0,6,65	0/0:29,0:29:81:0,81,877	0/0:20,0:20:48:0,48,541	0/0:20,0:20:57:0,57,602	0/0:3,0:3:9:0,9,97	0/0:4,0:4:12:0,12,123	1/1:0,6:6:15:157,15,0	0/0:3,0:3:9:0,9,97	1/1:0,10:10:30:304,30,0	0/0:21,0:21:60:0,60,631	0/0:14,0:14:42:0,42,444	0/0:4,0:4:12:0,12,124	0/0:20,0:20:60:0,60,612	0/0:11,0:11:30:0,30,327	0/0:8,0:8:24:0,24,254	0/0:1,0:1:3:0,3,31	0/0:15,0:15:36:0,36,407	0/0:4,0:4:12:0,12,130	0/0:5,0:5:15:0,15,162	0/0:15,0:15:45:0,45,470	0/0:6,0:6:18:0,18,195	0/0:14,0:14:39:0,39,416	0/0:2,0:2:6:0,6,63	0/0:16,0:16:42:0,42,463	0/0:9,0:9:21:0,21,254	0/0:8,0:8:21:0,21,230	0/0:1,0:1:3:0,3,30	0/0:6,0:6:18:0,18,189	0/0:4,0:4:12:0,12,125	0/0:17,0:17:39:0,39,426	0/0:19,0:19:54:0,54,573	0/0:27,0:27:81:0,81,838	0/0:19,0:19:54:0,54,581	0/0:11,0:11:33:0,33,346	0/0:6,0:6:18:0,18,202	./.:.:.:.:.	0/0:8,0:8:24:0,24,245	0/0:2,0:2:6:0,6,62	0/0:8,0:8:21:0,21,236	0/0:6,0:6:18:0,18,185	0/0:3,0:3:6:0,6,75	0/0:5,0:5:15:0,15,162	0/0:2,0:2:6:0,6,61	0/0:4,0:4:12:0,12,121	0/0:4,0:4:12:0,12,131	0/0:2,0:2:6:0,6,65	0/0:7,0:7:21:0,21,217	0/0:3,0:3:9:0,9,97	0/0:3,0:3:9:0,9,95	0/0:9,0:9:27:0,27,285	0/0:5,0:5:12:0,12,136	0/0:5,0:5:12:0,12,137	0/0:3,0:3:9:0,9,95	0/0:9,0:9:24:0,24,267	0/0:9,0:9:24:0,24,259	0/0:2,0:2:6:0,6,64	./.:.:.:.:.	0/0:3,0:3:9:0,9,87	0/0:3,0:3:9:0,9,96	1/1:0,1:1:3:32,3,0	0/1:2,2:4:49:52,0,49	0/0:7,0:7:15:0,15,169	0/0:2,0:2:6:0,6,63	./.:.:.:.:.	0/0:5,0:5:15:0,15,153	0/0:1,0:1:3:0,3,33	0/0:1,0:1:3:0,3,32	1/1:0,3:3:9:88,9,0	0/0:3,0:3:9:0,9,92	0/0:1,0:1:3:0,3,35	0/0:5,0:5:15:0,15,156	0/0:5,0:5:15:0,15,154	0/0:9,0:9:24:0,24,261	0/0:2,0:2:6:0,6,61	0/0:4,0:4:12:0,12,124	0/0:3,0:3:9:0,9,97	0/0:1,0:1:3:0,3,33	0/0:5,0:5:15:0,15,155	0/0:6,0:6:15:0,15,172	0/0:2,0:2:6:0,6,61	0/0:4,0:4:12:0,12,126	0/0:1,0:1:3:0,3,32	0/0:4,0:4:12:0,12,121	0/0:4,0:4:12:0,12,131	0/0:1,0:1:3:0,3,31	0/0:1,0:1:3:0,3,31	0/0:4,0:4:12:0,12,120	0/0:9,0:9:27:0,27,281	0/0:4,0:4:12:0,12,123	0/0:2,0:2:6:0,6,61	1/1:0,3:3:9:86,9,0	1/1:0,1:1:3:30,3,0	1/1:0,5:5:15:153,15,0	0/0:3,0:3:9:0,9,99	0/0:6,0:6:15:0,15,166	0/0:4,0:4:12:0,12,126	0/0:5,0:5:15:0,15,149	0/0:8,0:8:24:0,24,245	0/0:4,0:4:12:0,12,127	0/0:10,0:10:30:0,30,318	0/0:6,0:6:18:0,18,184	0/0:3,0:3:9:0,9,92	0/0:4,0:4:12:0,12,130	0/0:8,0:8:24:0,24,252	0/0:4,0:4:12:0,12,123	0/0:2,0:2:6:0,6,63	1/1:0,6:6:18:183,18,0	0/0:5,0:5:15:0,15,148	0/0:10,0:10:24:0,24,277	0/1:1,6:7:3:171,0,3	0/0:5,0:5:15:0,15,157	0/0:2,0:2:6:0,6,65	1/1:0,10:10:30:298,30,0	0/0:1,0:1:3:0,3,31	0/0:6,0:6:18:0,18,184	0/0:1,0:1:3:0,3,31	0/0:4,0:4:6:0,6,89	./.:.:.:.:.	./.:.:.:.:.	0/0:6,0:6:9:0,9,134	0/0:2,0:2:3:0,3,45	0/0:2,0:2:3:0,3,45	./.:.:.:.:.	0/0:42,0:42:99:0,126,1392
chr1	38969442	.	C	G	2120.84	.	AC=22;AF=0.087;AN=252;BaseQRankSum=0.499;DP=1155;Dels=0.00;FS=3.049;HaplotypeScore=0.0704;InbreedingCoeff=0.4816;MLEAC=21;MLEAF=0.083;MQ=59.84;MQ0=0;MQRankSum=1.005;QD=22.56;ReadPosRankSum=-0.436	GT:AD:DP:GQ:PL	0/0:75,0:75:99:0,226,2331	0/0:23,0:23:66:0,66,692	0/0:25,0:25:75:0,75,738	0/0:55,0:55:99:0,165,1653	0/0:17,0:17:51:0,51,504	0/0:14,0:14:42:0,42,415	0/0:28,0:28:81:0,81,831	0/0:1,0:1:3:0,3,30	0/0:3,0:3:3:0,3,30	0/0:18,0:18:48:0,48,508	0/0:3,0:3:9:0,9,91	0/0:23,0:23:69:0,69,703	0/0:14,0:14:42:0,42,418	./.:.:.:.:.	0/0:16,0:16:45:0,45,475	0/0:28,0:28:84:0,84,845	0/0:17,0:17:48:0,48,488	0/0:3,0:3:9:0,9,94	0/0:9,0:9:27:0,27,278	0/0:17,0:17:39:0,39,448	0/0:4,0:4:12:0,12,120	0/0:27,0:27:81:0,81,810	0/0:29,0:29:78:0,78,834	0/0:29,0:29:87:0,87,872	0/0:3,0:3:9:0,9,89	0/0:26,0:26:75:0,75,780	1/1:0,16:16:45:459,45,0	0/0:7,0:7:21:0,21,215	0/0:2,0:2:6:0,6,61	0/0:28,0:28:78:0,78,816	0/0:3,0:3:9:0,9,92	0/0:3,0:3:9:0,9,96	0/0:17,0:17:45:0,45,480	0/0:4,0:4:12:0,12,116	0/0:12,0:12:36:0,36,348	1/1:0,5:5:15:157,15,0	0/0:27,0:27:81:0,81,822	0/1:7,8:15:99:198,0,164	1/1:0,9:9:27:279,27,0	1/1:0,2:2:6:63,6,0	0/0:5,0:5:15:0,15,160	0/0:13,0:13:36:0,36,370	0/0:25,0:25:72:0,72,743	0/0:21,0:21:63:0,63,615	0/0:22,0:22:66:0,66,658	0/0:28,0:28:84:0,84,843	0/0:7,0:7:21:0,21,212	0/0:4,0:4:12:0,12,128	0/0:5,0:5:12:0,12,138	0/0:7,0:7:21:0,21,207	./.:.:.:.:.	0/0:1,0:1:3:0,3,30	0/0:6,0:6:18:0,18,180	0/0:7,0:7:21:0,21,210	0/0:10,0:10:30:0,30,298	0/0:4,0:4:12:0,12,118	0/0:2,0:2:6:0,6,67	0/0:11,0:11:33:0,33,330	./.:.:.:.:.	0/0:3,0:3:9:0,9,87	0/0:5,0:5:15:0,15,151	./.:.:.:.:.	0/0:6,0:6:18:0,18,175	0/0:5,0:5:12:0,12,134	0/0:3,0:3:9:0,9,92	0/0:1,0:1:3:0,3,30	0/0:2,0:2:6:0,6,63	0/0:10,0:10:24:0,24,276	0/0:5,0:5:15:0,15,155	0/0:5,0:5:15:0,15,142	0/0:2,0:2:6:0,6,61	0/0:2,0:2:6:0,6,59	0/0:2,0:2:6:0,6,61	0/0:4,0:4:12:0,12,118	0/0:2,0:2:6:0,6,61	0/0:1,0:1:3:0,3,31	0/0:4,0:4:12:0,12,122	0/0:4,0:4:12:0,12,113	0/0:2,0:2:6:0,6,62	0/0:1,0:1:3:0,3,33	0/0:1,0:1:3:0,3,32	0/0:4,0:4:12:0,12,115	0/0:4,0:4:12:0,12,126	0/0:5,0:5:12:0,12,137	./.:.:.:.:.	0/0:3,0:3:9:0,9,90	1/1:0,3:3:9:92,9,0	1/1:0,8:8:24:242,24,0	0/0:4,0:4:12:0,12,116	0/0:3,0:3:9:0,9,92	0/0:1,0:1:3:0,3,30	./.:.:.:.:.	0/0:1,0:1:3:0,3,31	0/0:1,0:1:3:0,3,30	0/0:2,0:2:6:0,6,59	0/0:3,0:3:9:0,9,92	0/0:4,0:4:12:0,12,118	0/0:3,0:3:9:0,9,90	0/0:2,0:2:6:0,6,58	0/0:4,0:4:12:0,12,116	0/0:8,0:8:24:0,24,247	0/0:1,0:1:3:0,3,31	0/0:3,0:3:9:0,9,87	./.:.:.:.:.	0/0:1,0:1:3:0,3,33	0/0:13,0:13:39:0,39,398	0/0:3,0:3:9:0,9,93	0/0:10,0:10:27:0,27,284	0/1:1,5:6:15:138,0,15	0/0:8,0:8:24:0,24,232	0/1:2,1:3:19:19,0,50	0/1:1,5:6:16:143,0,16	1/1:0,9:9:27:265,27,0	1/1:0,7:7:21:207,21,0	1/1:0,5:5:15:152,15,0	0/0:4,0:4:12:0,12,118	0/0:2,0:2:6:0,6,63	./.:.:.:.:.	0/0:9,0:9:24:0,24,262	0/0:3,0:3:9:0,9,97	0/0:7,0:7:21:0,21,219	0/0:5,0:5:15:0,15,155	0/0:3,0:3:6:0,6,77	0/0:8,0:8:24:0,24,245	0/0:9,0:9:27:0,27,267	0/0:3,0:3:9:0,9,83	0/0:5,0:5:12:0,12,137	0/0:2,0:2:6:0,6,62	0/0:6,0:6:18:0,18,183	./.:.:.:.:.	0/0:4,0:4:6:0,6,89	./.:.:.:.:.	0/0:5,0:5:9:0,9,119	0/0:5,0:5:9:0,9,121	./.:.:.:.:.	0/0:7,0:7:12:0,12,165	0/0:25,0:25:75:0,75,765
chr1	38970759	.	T	C	2057.93	.	AC=23;AF=0.086;AN=266;BaseQRankSum=-2.407;DP=901;Dels=0.00;FS=0.914;HaplotypeScore=0.0620;InbreedingCoeff=0.5401;MLEAC=18;MLEAF=0.068;MQ=59.72;MQ0=1;MQRankSum=-0.229;QD=24.21;ReadPosRankSum=0.055	GT:AD:DP:GQ:PL	0/0:52,0:52:99:0,156,1690	1/1:0,31:31:84:906,84,0	0/0:21,0:21:57:0,57,593	0/0:34,0:34:99:0,102,1042	0/0:14,0:14:39:0,39,424	0/0:17,0:17:51:0,51,511	0/0:10,0:10:27:0,27,295	0/0:4,0:4:12:0,12,129	0/0:5,0:5:15:0,15,160	0/0:8,0:8:24:0,24,257	0/0:4,0:4:12:0,12,126	0/0:17,0:17:51:0,51,509	0/0:10,0:10:30:0,30,313	0/0:2,0:2:6:0,6,62	0/0:15,0:15:45:0,45,464	0/0:15,0:15:45:0,45,468	0/0:16,0:16:48:0,48,498	0/0:4,0:4:12:0,12,125	0/0:8,0:8:24:0,24,250	1/1:0,5:5:15:159,15,0	0/0:4,0:4:12:0,12,132	1/1:0,14:14:39:403,39,0	0/0:17,0:17:51:0,51,532	0/0:18,0:18:54:0,54,561	0/0:2,0:2:6:0,6,63	0/0:17,0:17:48:0,48,524	0/0:11,0:11:30:0,30,328	0/0:2,0:2:6:0,6,61	0/0:4,0:4:12:0,12,126	0/0:24,1:25:47:0,47,688	0/0:4,0:4:12:0,12,128	0/0:1,0:1:3:0,3,32	0/0:13,0:13:36:0,36,386	0/0:5,0:5:15:0,15,156	0/0:14,0:14:42:0,42,433	0/0:2,0:2:6:0,6,59	0/0:18,0:18:51:0,51,541	0/0:6,0:6:18:0,18,192	0/0:12,0:12:36:0,36,373	0/0:2,0:2:6:0,6,65	0/0:4,0:4:12:0,12,131	0/0:13,0:13:39:0,39,411	0/0:14,0:14:42:0,42,425	0/0:12,0:12:36:0,36,374	0/0:7,0:7:18:0,18,207	0/0:15,0:15:45:0,45,468	0/0:10,0:10:27:0,27,308	0/0:4,0:4:12:0,12,128	0/0:1,0:1:3:0,3,33	0/0:8,0:8:24:0,24,256	0/0:2,0:2:6:0,6,65	0/0:3,0:3:9:0,9,94	0/0:3,0:3:9:0,9,92	0/0:2,0:2:6:0,6,62	0/0:8,0:8:24:0,24,255	0/0:7,0:7:21:0,21,216	0/0:3,0:3:9:0,9,86	0/0:4,0:4:12:0,12,124	0/0:4,0:4:12:0,12,122	0/0:5,0:5:15:0,15,157	0/0:4,0:4:12:0,12,123	0/0:2,0:2:6:0,6,63	0/0:1,0:1:3:0,3,31	0/0:1,0:1:3:0,3,34	0/0:6,0:6:18:0,18,185	0/0:1,0:1:3:0,3,31	0/1:6,1:7:5:5,0,166	0/0:5,0:5:15:0,15,153	0/0:1,0:1:3:0,3,33	0/0:2,0:2:6:0,6,63	0/0:2,0:2:6:0,6,65	0/0:3,0:3:9:0,9,92	1/1:0,5:5:15:158,15,0	0/0:3,0:3:9:0,9,96	0/0:2,0:2:6:0,6,65	0/0:2,0:2:6:0,6,63	0/0:2,0:2:6:0,6,65	0/0:3,0:3:9:0,9,92	./.:.:.:.:.	0/0:3,0:3:9:0,9,96	1/1:0,8:8:24:243,24,0	./.:.:.:.:.	0/0:4,0:4:12:0,12,132	0/0:3,0:3:9:0,9,95	0/0:2,0:2:6:0,6,65	0/0:6,0:6:18:0,18,192	0/0:3,0:3:9:0,9,94	0/0:4,0:4:12:0,12,110	0/0:4,0:4:12:0,12,126	0/0:3,0:3:9:0,9,94	0/0:4,0:4:12:0,12,127	0/0:3,0:3:9:0,9,92	0/0:3,0:3:9:0,9,91	0/0:1,0:1:3:0,3,31	0/0:2,0:2:6:0,6,61	0/0:4,0:4:12:0,12,122	0/0:6,0:6:18:0,18,198	0/0:3,0:3:9:0,9,97	0/0:1,0:1:3:0,3,31	0/0:3,0:3:9:0,9,94	0/0:6,0:6:18:0,18,193	0/0:1,0:1:3:0,3,31	0/0:1,0:1:3:0,3,32	1/1:0,5:5:15:155,15,0	1/1:0,2:2:6:61,6,0	1/1:0,3:3:9:95,9,0	0/0:5,0:5:15:0,15,161	0/0:7,0:7:21:0,21,217	0/0:3,0:3:9:0,9,93	./.:.:.:.:.	0/0:7,0:7:21:0,21,220	0/0:3,0:3:9:0,9,95	0/0:6,0:6:18:0,18,189	0/0:9,0:9:24:0,24,268	0/0:6,0:6:18:0,18,176	0/0:4,0:4:12:0,12,129	0/0:5,0:5:15:0,15,159	0/0:5,0:5:15:0,15,153	0/0:3,0:3:9:0,9,95	./.:.:.:.:.	0/0:4,0:4:12:0,12,126	0/0:6,0:6:18:0,18,189	1/1:0,3:3:9:92,9,0	0/0:3,0:3:9:0,9,92	0/0:8,0:8:24:0,24,253	1/1:0,1:1:3:32,3,0	0/0:4,0:4:12:0,12,126	0/0:4,0:4:12:0,12,123	1/1:0,1:1:3:32,3,0	0/0:4,0:4:6:0,6,89	0/0:2,0:2:3:0,3,45	0/0:3,0:3:3:0,3,29	0/0:13,0:13:24:0,24,305	0/0:5,1:6:15:0,15,154	0/0:2,0:2:3:0,3,45	0/0:6,0:6:9:0,9,134	0/0:16,0:16:48:0,48,526
chr1	38971669	.	T	C	2797.73	.	AC=42;AF=0.159;AN=264;BaseQRankSum=-0.470;DP=943;Dels=0.00;FS=7.040;HaplotypeScore=0.0839;InbreedingCoeff=0.5676;MLEAC=37;MLEAF=0.140;MQ=59.73;MQ0=0;MQRankSum=0.180;QD=21.86;ReadPosRankSum=-2.638	GT:AD:DP:GQ:PL	0/0:66,0:66:99:0,199,2126	0/0:14,0:14:42:0,42,428	0/0:21,0:21:63:0,63,649	0/0:39,0:39:99:0,114,1184	0/0:19,0:19:57:0,57,589	0/0:14,0:14:39:0,39,416	0/0:19,0:19:54:0,54,570	0/0:4,0:4:12:0,12,132	0/0:3,0:3:9:0,9,96	0/0:18,0:18:54:0,54,553	0/0:4,0:4:12:0,12,122	0/0:15,0:15:42:0,42,438	0/0:16,0:16:42:0,42,454	0/0:1,0:1:3:0,3,32	0/0:15,0:15:45:0,45,465	1/1:0,14:14:42:432,42,0	0/0:16,0:16:48:0,48,493	0/0:4,0:4:12:0,12,128	0/0:6,0:6:18:0,18,191	0/0:3,0:3:6:0,6,75	0/0:3,0:3:9:0,9,96	0/0:11,0:11:33:0,33,337	0/0:23,0:23:69:0,69,705	0/0:12,0:12:36:0,36,362	1/1:0,4:4:12:124,12,0	0/0:15,0:15:45:0,45,468	1/1:0,14:14:42:421,42,0	0/0:1,0:1:3:0,3,32	0/0:1,0:1:3:0,3,32	0/0:18,0:18:54:0,54,554	0/1:1,4:5:18:109,0,18	1/1:0,1:1:3:32,3,0	1/1:0,10:10:30:302,30,0	0/0:2,0:2:6:0,6,65	0/0:15,0:15:42:0,42,451	1/1:0,2:2:6:61,6,0	0/0:19,0:19:51:0,51,558	0/1:7,8:15:99:203,0,169	1/1:0,8:8:24:239,24,0	1/1:0,2:2:6:66,6,0	0/0:5,0:5:15:0,15,157	0/0:13,0:13:39:0,39,406	0/0:9,0:9:27:0,27,284	0/0:19,0:19:57:0,57,590	0/0:12,0:12:36:0,36,361	0/0:12,0:12:36:0,36,373	0/0:8,0:8:24:0,24,245	0/0:8,0:8:24:0,24,258	0/0:2,0:2:6:0,6,61	0/0:5,0:5:12:0,12,136	0/0:1,0:1:3:0,3,30	0/0:7,0:7:21:0,21,219	0/0:6,0:6:18:0,18,187	1/1:0,2:2:6:65,6,0	0/0:6,0:6:18:0,18,182	0/0:7,0:7:21:0,21,210	0/0:2,0:2:6:0,6,61	0/0:6,0:6:18:0,18,185	0/0:2,0:2:6:0,6,63	0/0:5,0:5:15:0,15,153	0/0:3,0:3:9:0,9,95	0/0:2,0:2:6:0,6,61	0/0:12,0:12:36:0,36,365	0/0:8,0:8:24:0,24,249	0/0:8,0:8:24:0,24,245	./.:.:.:.:.	1/1:0,7:7:21:214,21,0	0/0:13,0:13:33:0,33,356	0/0:8,0:8:24:0,24,248	0/0:1,0:1:3:0,3,32	0/0:3,0:3:9:0,9,95	0/0:3,0:3:9:0,9,95	./.:.:.:.:.	0/0:3,0:3:9:0,9,96	0/0:2,0:2:6:0,6,63	0/0:1,0:1:3:0,3,31	0/0:3,0:3:9:0,9,92	0/0:4,0:4:12:0,12,122	0/0:4,0:4:12:0,12,122	0/0:4,0:4:12:0,12,125	0/0:2,0:2:6:0,6,59	0/0:3,0:3:9:0,9,92	0/0:4,0:4:12:0,12,126	0/0:3,0:3:9:0,9,92	0/0:1,0:1:3:0,3,31	1/1:0,8:8:24:245,24,0	1/1:0,1:1:3:31,3,0	1/1:0,2:2:6:61,6,0	0/0:4,0:4:12:0,12,118	0/1:4,1:5:10:10,0,111	0/0:1,0:1:3:0,3,32	0/0:7,0:7:21:0,21,214	0/1:1,1:2:25:27,0,25	0/0:4,0:4:12:0,12,122	0/0:2,0:2:6:0,6,63	0/0:3,0:3:6:0,6,65	0/1:4,1:5:17:17,0,111	0/0:5,0:5:15:0,15,155	0/0:1,0:1:3:0,3,31	0/0:3,0:3:9:0,9,92	0/0:6,0:6:18:0,18,192	0/0:2,0:2:6:0,6,61	0/0:5,0:5:15:0,15,156	0/0:8,0:8:21:0,21,220	0/0:4,0:4:12:0,12,122	0/0:4,0:4:12:0,12,122	0/0:3,0:3:9:0,9,94	0/0:8,0:8:24:0,24,249	1/1:0,4:4:12:128,12,0	0/0:3,0:3:9:0,9,88	0/1:3,1:4:19:19,0,80	1/1:0,4:4:12:127,12,0	1/1:0,1:1:3:28,3,0	1/1:0,2:2:6:61,6,0	1/1:0,6:6:18:189,18,0	0/0:4,0:4:12:0,12,122	0/0:4,0:4:12:0,12,121	0/0:3,0:3:9:0,9,92	0/0:5,0:5:15:0,15,156	0/0:5,0:5:15:0,15,148	0/0:4,0:4:12:0,12,124	0/0:4,0:4:12:0,12,123	0/0:4,0:4:12:0,12,122	0/0:6,0:6:18:0,18,186	0/0:2,0:2:6:0,6,63	0/0:5,0:5:15:0,15,149	0/0:3,0:3:9:0,9,94	0/0:7,0:7:21:0,21,211	./.:.:.:.:.	./.:.:.:.:.	0/0:4,0:4:6:0,6,89	0/0:3,0:3:6:0,6,75	0/0:5,0:5:9:0,9,111	0/0:4,0:4:6:0,6,89	./.:.:.:.:.	0/0:7,0:7:12:0,12,165	0/0:16,0:16:48:0,48,544
chr1	38971688	.	G	A	7010.45	.	AC=68;AF=0.260;AN=262;BaseQRankSum=-2.562;DP=1085;Dels=0.00;FS=2.493;HaplotypeScore=0.1104;InbreedingCoeff=0.7000;MLEAC=66;MLEAF=0.252;MQ=59.68;MQ0=0;MQRankSum=1.665;QD=25.59;ReadPosRankSum=2.033	GT:AD:DP:GQ:PL	0/0:75,0:75:99:0,226,2397	0/0:17,0:17:51:0,51,533	0/0:23,0:23:69:0,69,716	0/0:53,0:53:99:0,159,1666	1/1:0,17:17:51:516,51,0	0/0:14,0:14:39:0,39,412	0/0:22,0:22:63:0,63,663	1/1:0,3:3:9:98,9,0	0/1:3,1:4:20:20,0,87	1/1:0,23:23:69:701,69,0	1/1:0,4:4:12:122,12,0	0/0:17,0:17:51:0,51,531	1/1:0,15:15:45:469,45,0	0/0:2,0:2:6:0,6,67	1/1:0,20:20:60:598,60,0	0/0:19,0:19:57:0,57,602	1/1:0,15:15:45:444,45,0	0/0:6,0:6:18:0,18,189	0/0:9,0:9:27:0,27,277	0/0:3,0:3:6:0,6,75	0/0:2,0:2:6:0,6,67	0/0:12,0:12:36:0,36,370	0/0:27,0:27:81:0,81,832	0/0:20,0:20:60:0,60,629	0/0:6,0:6:18:0,18,201	0/0:19,0:19:54:0,54,587	0/0:14,0:14:42:0,42,439	1/1:0,2:2:6:68,6,0	./.:.:.:.:.	1/1:0,21:21:63:634,63,0	0/1:4,2:6:48:48,0,114	0/0:2,0:2:6:0,6,64	0/0:14,0:14:42:0,42,424	1/1:0,3:3:9:96,9,0	0/0:18,0:18:51:0,51,549	0/0:1,0:1:3:0,3,30	0/0:23,0:23:63:0,63,688	0/1:11,7:18:99:162,0,297	0/0:13,0:13:39:0,39,398	0/0:1,0:1:3:0,3,30	1/1:0,7:7:21:227,21,0	1/1:0,14:14:42:433,42,0	0/0:9,0:9:27:0,27,277	0/0:19,0:19:57:0,57,596	0/0:18,0:18:54:0,54,564	0/0:18,0:18:51:0,51,550	0/0:11,0:11:33:0,33,336	0/0:8,0:8:24:0,24,255	0/0:3,0:3:9:0,9,95	0/0:6,0:6:15:0,15,167	1/1:0,1:1:3:29,3,0	0/0:8,0:8:24:0,24,235	1/1:0,5:5:15:156,15,0	0/0:2,0:2:6:0,6,64	0/0:7,0:7:21:0,21,221	0/1:1,6:7:5:161,0,5	0/0:4,0:4:12:0,12,127	0/0:9,0:9:24:0,24,263	1/1:0,1:1:3:30,3,0	0/0:6,0:6:18:0,18,195	1/1:0,4:4:12:122,12,0	1/1:0,2:2:6:58,6,0	1/1:0,9:9:27:267,27,0	1/1:0,7:7:21:206,21,0	0/0:9,0:9:27:0,27,272	./.:.:.:.:.	0/0:7,0:7:21:0,21,221	1/1:0,13:13:36:384,36,0	1/1:0,8:8:24:244,24,0	0/0:1,0:1:3:0,3,32	0/0:3,0:3:9:0,9,92	0/0:5,0:5:15:0,15,158	0/0:1,0:1:3:0,3,32	0/0:3,0:3:9:0,9,95	0/0:2,0:2:6:0,6,66	0/0:3,0:3:9:0,9,89	0/0:3,0:3:9:0,9,92	0/0:6,0:6:18:0,18,189	0/0:4,0:4:12:0,12,126	0/0:7,0:7:21:0,21,209	0/0:3,0:3:9:0,9,92	0/0:3,0:3:9:0,9,95	0/0:5,0:5:15:0,15,159	0/0:3,0:3:9:0,9,97	0/0:3,0:3:9:0,9,92	0/0:9,0:9:27:0,27,292	0/0:3,0:3:9:0,9,92	0/0:2,0:2:6:0,6,67	1/1:0,6:6:18:184,18,0	0/1:1,5:6:12:141,0,12	./.:.:.:.:.	1/1:0,6:6:18:181,18,0	0/1:1,1:2:23:23,0,25	1/1:0,3:3:9:89,9,0	1/1:0,1:1:3:32,3,0	1/1:0,3:3:9:91,9,0	0/0:4,0:4:12:0,12,124	1/1:0,5:5:15:148,15,0	0/0:2,0:2:6:0,6,63	1/1:0,3:3:9:92,9,0	0/0:9,0:9:27:0,27,281	1/1:0,2:2:6:61,6,0	1/1:0,4:4:12:122,12,0	0/0:9,0:9:24:0,24,260	0/0:5,0:5:15:0,15,162	0/0:4,0:4:12:0,12,127	0/0:2,0:2:6:0,6,61	0/0:9,0:9:27:0,27,280	0/0:1,0:1:3:0,3,34	0/0:4,0:4:12:0,12,124	0/0:6,0:6:18:0,18,190	0/0:1,0:1:3:0,3,34	./.:.:.:.:.	0/0:2,0:2:6:0,6,61	0/0:7,0:7:21:0,21,221	1/1:0,4:4:12:119,12,0	0/0:4,0:4:12:0,12,124	0/0:3,0:3:9:0,9,92	0/0:5,0:5:15:0,15,157	0/0:4,0:4:12:0,12,128	0/0:7,0:7:21:0,21,226	0/0:7,0:7:21:0,21,201	0/0:6,0:6:18:0,18,187	0/0:7,0:7:21:0,21,219	0/0:1,0:1:3:0,3,31	0/0:5,0:5:15:0,15,155	0/0:4,0:4:12:0,12,128	0/0:7,0:7:21:0,21,224	./.:.:.:.:.	0/0:2,0:2:3:0,3,45	0/0:2,0:2:3:0,3,45	0/0:3,0:3:6:0,6,77	0/0:5,0:5:9:0,9,114	0/0:4,0:4:6:0,6,89	./.:.:.:.:.	0/0:7,0:7:12:0,12,166	0/0:18,0:18:54:0,54,618
chr1	38971755	.	A	G	3467.54	.	AC=40;AF=0.154;AN=260;BaseQRankSum=4.047;DP=919;Dels=0.00;FS=8.208;HaplotypeScore=0.1051;InbreedingCoeff=0.5348;MLEAC=39;MLEAF=0.150;MQ=59.72;MQ0=0;MQRankSum=0.254;QD=24.08;ReadPosRankSum=-2.433	GT:AD:DP:GQ:PL	0/0:63,0:63:99:0,189,1957	0/0:20,0:20:60:0,60,600	0/0:11,0:11:33:0,33,337	0/0:43,0:43:99:0,129,1316	0/0:9,0:9:27:0,27,273	0/0:6,0:6:18:0,18,185	0/0:18,0:18:54:0,54,556	0/0:2,0:2:6:0,6,62	0/0:4,0:4:12:0,12,122	0/0:17,0:17:51:0,51,526	./.:.:.:.:.	0/0:17,0:17:48:0,48,507	0/0:12,0:12:33:0,33,343	./.:.:.:.:.	0/0:20,0:20:60:0,60,606	1/1:0,16:16:48:509,48,0	0/0:10,0:10:30:0,30,303	0/0:1,0:1:3:0,3,33	0/0:14,0:14:42:0,42,425	0/0:2,0:2:6:0,6,57	0/0:1,0:1:3:0,3,31	0/0:12,0:12:36:0,36,360	0/0:22,0:22:66:0,66,662	0/0:24,0:24:69:0,69,730	1/1:0,6:6:18:192,18,0	0/0:12,0:12:36:0,36,367	1/1:0,14:14:42:437,42,0	0/0:4,0:4:12:0,12,124	0/1:1,2:3:24:39,0,24	0/0:13,0:13:30:0,30,344	0/1:1,3:4:21:85,0,21	./.:.:.:.:.	1/1:0,17:17:48:519,48,0	0/0:3,0:3:9:0,9,97	0/0:16,0:16:45:0,45,478	1/1:0,4:4:12:133,12,0	0/0:24,0:24:66:0,66,698	0/1:5,7:12:89:194,0,89	1/1:0,8:8:24:254,24,0	1/1:0,1:1:3:33,3,0	0/1:3,1:4:21:21,0,83	0/0:9,0:9:27:0,27,269	0/0:11,0:11:33:0,33,331	0/0:17,0:17:42:0,42,465	0/0:19,0:19:54:0,54,573	0/0:17,0:17:51:0,51,527	0/0:11,0:11:33:0,33,326	0/0:6,0:6:18:0,18,191	0/0:1,0:1:3:0,3,31	0/0:1,0:1:3:0,3,30	0/0:1,0:1:3:0,3,29	0/0:5,0:5:15:0,15,155	0/0:2,0:2:6:0,6,58	1/1:0,2:2:6:63,6,0	0/0:3,0:3:9:0,9,89	0/0:2,0:2:6:0,6,59	0/0:11,0:11:33:0,33,334	0/0:7,0:7:18:0,18,196	0/0:1,0:1:3:0,3,32	0/0:5,0:5:15:0,15,154	0/0:2,0:2:6:0,6,63	0/0:2,0:2:6:0,6,63	0/0:5,0:5:15:0,15,150	0/0:4,0:4:12:0,12,121	0/0:7,0:7:21:0,21,214	0/0:3,0:3:9:0,9,92	1/1:0,5:5:15:156,15,0	0/0:6,0:6:18:0,18,188	0/0:8,0:8:21:0,21,225	./.:.:.:.:.	0/0:3,0:3:9:0,9,91	0/0:5,0:5:15:0,15,153	0/0:2,0:2:6:0,6,60	0/0:3,0:3:9:0,9,92	0/0:5,0:5:15:0,15,149	0/0:5,0:5:15:0,15,151	0/0:5,0:5:15:0,15,160	0/0:3,0:3:9:0,9,91	0/0:2,0:2:6:0,6,58	0/0:5,0:5:15:0,15,159	0/0:4,0:4:12:0,12,120	0/0:1,0:1:3:0,3,30	0/0:4,0:4:12:0,12,125	0/0:4,0:4:12:0,12,124	0/0:4,0:4:12:0,12,126	1/1:0,2:2:6:66,6,0	1/1:0,5:5:15:162,15,0	1/1:0,1:1:3:32,3,0	0/0:6,0:6:18:0,18,184	0/0:5,0:5:15:0,15,158	0/0:1,0:1:3:0,3,32	0/0:2,0:2:6:0,6,61	0/1:1,2:3:24:39,0,24	0/0:3,0:3:9:0,9,91	./.:.:.:.:.	0/0:3,0:3:9:0,9,90	0/0:1,0:1:3:0,3,30	0/0:2,0:2:6:0,6,58	0/0:5,0:5:15:0,15,148	0/0:4,0:4:12:0,12,120	0/0:7,0:7:21:0,21,214	0/0:1,0:1:3:0,3,30	0/0:1,0:1:3:0,3,29	0/0:5,0:5:9:0,9,103	0/0:3,0:3:9:0,9,90	0/0:4,0:4:12:0,12,117	0/0:1,0:1:3:0,3,30	0/0:4,0:4:12:0,12,128	1/1:0,7:7:21:218,21,0	0/0:2,0:2:6:0,6,61	0/1:6,4:10:98:98,0,143	1/1:0,7:7:21:227,21,0	1/1:0,5:5:15:154,15,0	1/1:0,4:4:12:123,12,0	1/1:0,4:4:12:127,12,0	0/0:4,0:4:12:0,12,121	0/0:2,0:2:6:0,6,59	0/0:1,0:1:3:0,3,30	0/0:1,0:1:3:0,3,32	0/0:3,0:3:9:0,9,89	0/0:5,0:5:15:0,15,155	0/0:8,0:8:24:0,24,245	0/0:6,0:6:18:0,18,187	0/0:3,0:3:9:0,9,94	0/0:1,0:1:3:0,3,29	0/0:3,0:3:9:0,9,94	0/0:6,0:6:18:0,18,185	0/0:7,0:7:21:0,21,206	./.:.:.:.:.	0/0:2,0:2:3:0,3,45	0/0:2,0:2:3:0,3,31	0/0:3,0:3:6:0,6,75	0/0:2,0:3:3:0,3,45	0/0:4,0:4:6:0,6,89	./.:.:.:.:.	0/0:7,0:7:12:0,12,165	0/0:22,0:22:66:0,66,724
chr1	38973582	.	T	C	1174.06	.	AC=33;AF=0.154;AN=214;BaseQRankSum=0.832;DP=384;Dels=0.00;FS=0.573;HaplotypeScore=0.0252;InbreedingCoeff=0.4582;MLEAC=28;MLEAF=0.131;MQ=59.59;MQ0=0;MQRankSum=0.973;QD=24.46;ReadPosRankSum=0.952	GT:AD:DP:GQ:PL	0/0:15,0:15:45:0,45,501	0/0:8,0:8:21:0,21,228	0/0:5,0:5:15:0,15,156	0/0:13,0:13:36:0,36,389	0/0:9,0:9:27:0,27,275	0/0:3,0:3:9:0,9,96	0/0:4,0:4:12:0,12,121	./.:.:.:.:.	0/0:1,0:1:3:0,3,32	0/0:6,0:6:18:0,18,194	./.:.:.:.:.	0/0:6,0:6:18:0,18,184	0/0:5,0:5:15:0,15,159	0/0:1,0:1:3:0,3,32	0/0:9,0:9:27:0,27,283	1/1:0,8:8:24:251,24,0	0/0:6,0:6:18:0,18,185	./.:.:.:.:.	./.:.:.:.:.	./.:.:.:.:.	0/0:1,0:1:3:0,3,33	./.:.:.:.:.	0/0:2,0:2:3:0,3,31	0/0:10,0:10:30:0,30,313	./.:.:.:.:.	0/0:15,0:15:42:0,42,458	1/1:0,6:6:18:195,18,0	0/0:3,0:3:9:0,9,92	0/0:1,0:1:3:0,3,31	0/0:5,0:5:15:0,15,154	./.:.:.:.:.	0/0:1,0:1:3:0,3,33	./.:.:.:.:.	0/0:1,0:1:3:0,3,31	0/0:7,0:7:21:0,21,221	1/1:0,2:2:3:33,3,0	0/0:5,0:5:15:0,15,149	0/0:2,0:2:6:0,6,65	1/1:0,1:1:3:32,3,0	1/1:0,1:1:3:32,3,0	0/0:2,0:2:6:0,6,65	0/0:4,0:4:12:0,12,124	0/0:9,0:9:27:0,27,285	0/0:8,0:8:24:0,24,245	0/0:7,0:7:21:0,21,225	0/0:3,0:3:9:0,9,92	0/0:4,0:4:12:0,12,122	./.:.:.:.:.	0/0:1,0:1:3:0,3,30	0/0:4,0:4:9:0,9,106	0/0:1,0:1:3:0,3,32	./.:.:.:.:.	0/0:1,0:1:3:0,3,32	1/1:0,2:2:6:65,6,0	0/0:3,0:3:9:0,9,95	./.:.:.:.:.	0/0:3,0:3:9:0,9,92	0/0:4,0:4:12:0,12,122	0/0:1,0:1:3:0,3,31	0/0:1,0:1:3:0,3,33	0/0:3,0:3:9:0,9,95	0/0:3,0:3:9:0,9,94	0/0:3,0:3:9:0,9,91	0/0:2,0:2:6:0,6,63	0/0:2,0:2:6:0,6,54	0/0:5,0:5:15:0,15,158	1/1:0,2:2:6:68,6,0	0/0:1,0:1:3:0,3,30	0/0:4,0:4:9:0,9,112	./.:.:.:.:.	0/0:1,0:1:3:0,3,32	0/0:4,0:4:12:0,12,118	./.:.:.:.:.	0/0:2,0:2:6:0,6,64	0/0:3,0:3:9:0,9,94	0/0:1,0:1:3:0,3,32	0/0:2,0:2:6:0,6,67	./.:.:.:.:.	./.:.:.:.:.	0/0:2,0:2:6:0,6,68	0/0:2,0:2:6:0,6,62	./.:.:.:.:.	0/0:1,0:1:3:0,3,32	./.:.:.:.:.	0/0:3,0:3:9:0,9,100	1/1:0,1:1:3:32,3,0	1/1:0,3:3:9:97,9,0	1/1:0,1:1:3:31,3,0	0/0:2,0:2:6:0,6,63	0/0:1,0:1:3:0,3,31	0/0:1,0:1:3:0,3,31	0/0:4,0:4:12:0,12,124	1/1:0,2:2:6:64,6,0	./.:.:.:.:.	0/0:2,0:2:3:0,3,32	./.:.:.:.:.	./.:.:.:.:.	0/0:3,0:3:9:0,9,92	0/0:1,0:1:3:0,3,32	./.:.:.:.:.	./.:.:.:.:.	0/0:2,0:2:6:0,6,65	0/0:2,0:2:6:0,6,66	0/0:2,0:2:6:0,6,61	0/0:1,0:1:3:0,3,30	0/0:1,0:1:3:0,3,32	0/0:3,0:3:9:0,9,101	0/0:1,0:1:3:0,3,32	1/1:0,1:1:3:32,3,0	./.:.:.:.:.	0/1:1,2:3:23:57,0,23	1/1:0,1:1:3:32,3,0	1/1:0,6:6:18:188,18,0	1/1:0,4:4:12:131,12,0	1/1:0,4:4:12:125,12,0	0/0:2,0:2:6:0,6,64	0/0:1,0:1:3:0,3,33	./.:.:.:.:.	0/0:3,0:3:9:0,9,100	0/0:1,0:1:3:0,3,32	0/0:3,0:3:9:0,9,97	0/0:1,0:1:3:0,3,32	0/0:2,0:2:6:0,6,64	0/0:4,0:4:9:0,9,105	0/0:2,0:2:6:0,6,64	0/0:3,0:3:9:0,9,96	0/0:7,0:7:15:0,15,182	0/0:5,0:5:15:0,15,159	0/0:3,0:3:9:0,9,93	./.:.:.:.:.	./.:.:.:.:.	./.:.:.:.:.	./.:.:.:.:.	0/0:3,0:3:6:0,6,69	./.:.:.:.:.	0/0:1,0:1:3:0,3,30	0/0:25,0:25:75:0,75,831
chr1	38974227	.	A	G	861.06	.	AC=23;AF=0.108;AN=212;BaseQRankSum=1.701;DP=450;Dels=0.00;FS=3.193;HaplotypeScore=0.0292;InbreedingCoeff=0.3788;MLEAC=19;MLEAF=0.090;MQ=59.81;MQ0=0;MQRankSum=0.745;QD=23.92;ReadPosRankSum=0.484	GT:AD:DP:GQ:PL	0/0:27,0:27:81:0,81,860	1/1:0,10:10:27:304,27,0	0/0:11,0:11:30:0,30,321	0/0:21,0:21:63:0,63,642	0/0:12,0:12:33:0,33,363	0/0:3,0:3:9:0,9,88	0/0:2,0:2:6:0,6,61	0/0:3,0:3:9:0,9,97	./.:.:.:.:.	0/0:3,0:3:9:0,9,89	0/0:1,0:1:3:0,3,32	0/0:7,0:7:21:0,21,224	0/0:11,0:11:30:0,30,325	0/0:1,0:1:3:0,3,33	0/0:11,0:11:33:0,33,341	0/0:5,0:5:15:0,15,157	0/0:1,0:1:3:0,3,32	0/0:2,0:2:6:0,6,65	0/0:2,0:2:6:0,6,61	1/1:0,1:1:3:31,3,0	./.:.:.:.:.	1/1:0,1:1:3:32,3,0	0/0:6,0:6:18:0,18,184	0/0:1,0:1:3:0,3,31	./.:.:.:.:.	0/0:6,0:6:18:0,18,185	0/0:8,0:8:24:0,24,250	0/0:2,0:2:6:0,6,69	./.:.:.:.:.	0/0:9,0:9:27:0,27,271	0/0:1,0:1:3:0,3,31	./.:.:.:.:.	./.:.:.:.:.	0/0:2,0:2:6:0,6,65	0/0:3,0:3:9:0,9,93	0/0:1,0:1:3:0,3,34	0/0:11,0:11:30:0,30,319	0/0:2,0:2:6:0,6,61	0/0:5,0:5:15:0,15,158	./.:.:.:.:.	0/0:1,0:1:3:0,3,33	0/0:6,0:6:18:0,18,185	0/0:9,0:9:27:0,27,272	0/0:13,0:13:36:0,36,390	0/0:13,0:13:36:0,36,383	0/0:6,0:6:18:0,18,187	0/0:6,0:6:18:0,18,195	./.:.:.:.:.	0/0:1,0:1:3:0,3,32	0/0:1,0:1:3:0,3,31	0/0:1,0:1:3:0,3,32	0/0:3,0:3:9:0,9,93	0/0:3,0:3:9:0,9,94	0/0:2,0:2:6:0,6,61	0/0:3,0:3:9:0,9,95	./.:.:.:.:.	0/0:1,0:1:3:0,3,32	./.:.:.:.:.	0/0:1,0:1:3:0,3,32	0/0:4,0:4:12:0,12,129	0/0:6,0:6:18:0,18,186	0/0:2,0:2:6:0,6,67	0/0:7,0:7:18:0,18,203	./.:.:.:.:.	0/0:3,0:3:9:0,9,92	0/0:1,0:1:3:0,3,31	0/0:3,0:3:9:0,9,91	0/0:1,0:1:3:0,3,30	./.:.:.:.:.	./.:.:.:.:.	0/0:2,0:2:6:0,6,66	0/0:1,0:1:3:0,3,31	1/1:0,2:2:6:66,6,0	0/1:1,2:3:23:54,0,23	0/0:5,0:5:15:0,15,156	0/0:2,0:2:6:0,6,65	0/0:5,0:5:15:0,15,158	0/0:3,0:3:9:0,9,92	./.:.:.:.:.	0/0:6,0:6:18:0,18,189	1/1:0,1:1:3:31,3,0	./.:.:.:.:.	./.:.:.:.:.	./.:.:.:.:.	0/0:2,0:2:6:0,6,62	0/0:1,0:1:3:0,3,28	0/0:2,0:2:6:0,6,62	0/0:1,0:1:3:0,3,31	0/0:3,0:3:9:0,9,97	0/0:1,0:1:3:0,3,32	0/0:2,0:2:6:0,6,64	0/0:3,0:3:9:0,9,96	0/0:1,0:1:3:0,3,32	./.:.:.:.:.	0/0:1,0:1:3:0,3,32	./.:.:.:.:.	./.:.:.:.:.	./.:.:.:.:.	0/0:1,0:1:3:0,3,31	0/0:1,0:1:3:0,3,30	0/0:2,0:2:6:0,6,68	./.:.:.:.:.	./.:.:.:.:.	1/1:0,1:1:3:32,3,0	./.:.:.:.:.	1/1:0,8:8:24:256,24,0	./.:.:.:.:.	0/0:5,0:5:15:0,15,153	./.:.:.:.:.	0/0:2,0:2:6:0,6,61	0/0:5,0:5:12:0,12,134	./.:.:.:.:.	0/0:4,0:4:12:0,12,126	0/0:1,0:1:3:0,3,31	0/0:4,0:4:12:0,12,120	0/0:5,0:5:15:0,15,156	0/0:1,0:1:3:0,3,32	./.:.:.:.:.	0/0:2,0:2:6:0,6,63	1/1:0,3:3:9:94,9,0	./.:.:.:.:.	0/0:4,0:4:12:0,12,130	1/1:0,2:2:6:65,6,0	0/0:5,0:5:15:0,15,152	0/0:2,0:2:6:0,6,61	1/1:0,3:3:9:94,9,0	0/0:1,0:1:3:0,3,31	0/0:2,0:2:6:0,6,61	1/1:0,1:1:3:31,3,0	0/0:2,0:2:3:0,3,45	./.:.:.:.:.	0/0:4,0:4:9:0,9,94	0/0:4,0:4:6:0,6,89	./.:.:.:.:.	0/0:2,0:2:3:0,3,45	0/0:2,0:2:3:0,3,45	0/0:35,0:35:99:0,105,1190
chr1	38974434	.	C	A	2994.41	.	AC=74;AF=0.366;AN=202;BaseQRankSum=2.004;DP=314;Dels=0.00;FS=4.922;HaplotypeScore=0.0765;InbreedingCoeff=0.5573;MLEAC=75;MLEAF=0.371;MQ=59.55;MQ0=0;MQRankSum=1.482;QD=26.50;ReadPosRankSum=-1.947	GT:AD:DP:GQ:PL	1/1:0,9:9:27:290,27,0	0/0:14,0:14:39:0,39,420	0/0:5,0:5:15:0,15,160	0/0:9,0:9:27:0,27,274	1/1:0,7:7:21:218,21,0	0/0:1,0:1:3:0,3,31	0/0:1,0:1:3:0,3,31	./.:.:.:.:.	0/0:1,0:1:3:0,3,33	1/1:0,5:5:15:149,15,0	./.:.:.:.:.	./.:.:.:.:.	1/1:0,10:10:30:307,30,0	0/0:2,0:2:6:0,6,59	1/1:0,6:6:18:185,18,0	0/0:5,0:5:12:0,12,138	1/1:0,4:4:12:130,12,0	1/1:0,1:1:3:32,3,0	./.:.:.:.:.	./.:.:.:.:.	./.:.:.:.:.	0/0:1,0:1:3:0,3,31	0/0:1,0:1:3:0,3,31	0/0:1,0:1:3:0,3,32	0/0:2,0:2:6:0,6,63	0/0:1,0:1:3:0,3,31	0/0:11,0:11:33:0,33,339	1/1:0,1:1:3:32,3,0	./.:.:.:.:.	1/1:0,1:1:3:31,3,0	0/0:1,0:1:3:0,3,32	./.:.:.:.:.	0/0:3,0:3:9:0,9,89	1/1:0,3:3:9:95,9,0	1/1:0,3:3:9:90,9,0	0/0:1,0:1:3:0,3,32	0/0:4,0:4:12:0,12,126	0/1:1,1:2:18:18,0,25	0/0:2,0:2:6:0,6,61	1/1:0,1:1:3:32,3,0	1/1:0,4:4:12:134,12,0	1/1:0,3:3:9:92,9,0	0/0:5,0:5:15:0,15,153	1/1:0,1:1:3:32,3,0	0/0:7,0:7:21:0,21,214	0/0:1,0:1:3:0,3,31	0/0:9,0:9:27:0,27,276	1/1:0,1:1:3:33,3,0	0/0:1,0:1:3:0,3,31	0/0:7,0:7:21:0,21,214	1/1:0,1:1:3:31,3,0	0/0:2,0:2:6:0,6,61	./.:.:.:.:.	0/0:1,0:1:3:0,3,31	0/1:1,4:5:19:94,0,19	./.:.:.:.:.	1/1:0,2:2:6:61,6,0	1/1:0,3:3:9:92,9,0	1/1:0,2:2:6:62,6,0	1/1:0,3:3:9:92,9,0	1/1:0,4:4:12:118,12,0	1/1:0,1:1:3:30,3,0	1/1:0,2:2:6:61,6,0	1/1:0,2:2:6:61,6,0	0/0:2,0:2:6:0,6,61	1/1:0,1:1:3:31,3,0	./.:.:.:.:.	./.:.:.:.:.	./.:.:.:.:.	0/0:1,0:1:3:0,3,30	0/0:1,0:1:3:0,3,31	0/0:1,0:1:3:0,3,32	0/0:1,0:1:3:0,3,31	0/0:1,0:1:3:0,3,31	1/1:0,2:2:6:61,6,0	0/0:1,0:1:3:0,3,31	./.:.:.:.:.	./.:.:.:.:.	./.:.:.:.:.	0/0:2,0:2:6:0,6,61	0/0:1,0:1:3:0,3,31	0/0:1,0:1:3:0,3,31	0/0:3,0:3:9:0,9,85	0/0:1,0:1:3:0,3,27	0/0:4,0:4:12:0,12,122	0/0:1,0:1:3:0,3,33	0/0:1,0:1:3:0,3,31	./.:.:.:.:.	1/1:0,2:2:6:62,6,0	./.:.:.:.:.	./.:.:.:.:.	./.:.:.:.:.	0/0:2,0:2:3:0,3,45	1/1:0,1:1:3:31,3,0	./.:.:.:.:.	./.:.:.:.:.	0/0:1,0:1:3:0,3,32	1/1:0,3:3:9:92,9,0	0/0:1,0:1:3:0,3,31	1/1:0,3:3:9:94,9,0	./.:.:.:.:.	1/1:0,3:3:9:96,9,0	1/1:0,3:3:9:94,9,0	./.:.:.:.:.	./.:.:.:.:.	0/0:2,0:2:6:0,6,61	0/0:3,0:3:9:0,9,96	./.:.:.:.:.	./.:.:.:.:.	0/0:1,0:1:3:0,3,32	0/0:3,0:3:9:0,9,92	./.:.:.:.:.	0/0:10,0:10:30:0,30,312	0/0:1,0:1:3:0,3,34	0/0:5,0:5:12:0,12,139	1/1:0,3:3:9:95,9,0	./.:.:.:.:.	./.:.:.:.:.	1/1:0,1:1:3:32,3,0	0/0:5,0:5:15:0,15,155	1/1:0,4:4:12:122,12,0	0/0:2,0:2:6:0,6,61	0/0:3,0:3:9:0,9,90	0/0:4,0:4:12:0,12,126	0/0:1,0:1:3:0,3,31	0/0:5,0:5:15:0,15,149	0/0:1,0:1:3:0,3,31	0/0:2,0:2:6:0,6,63	0/0:2,0:2:6:0,6,62	./.:.:.:.:.	./.:.:.:.:.	./.:.:.:.:.	./.:.:.:.:.	./.:.:.:.:.	0/0:3,1:4:6:0,6,75	./.:.:.:.:.	0/0:22,0:22:66:0,66,715
chr1	38974589	.	A	G	3394.46	.	AC=58;AF=0.252;AN=230;BaseQRankSum=3.698;DP=556;Dels=0.00;FS=36.001;HaplotypeScore=0.0695;InbreedingCoeff=0.6285;MLEAC=51;MLEAF=0.222;MQ=59.78;MQ0=0;MQRankSum=0.989;QD=26.52;ReadPosRankSum=-0.766	GT:AD:DP:GQ:PL	0/0:23,0:23:69:0,69,704	0/0:11,0:11:33:0,33,343	0/0:4,0:4:12:0,12,121	0/0:24,0:24:72:0,72,732	1/1:0,9:9:24:267,24,0	0/0:10,0:10:30:0,30,304	0/0:10,0:10:30:0,30,298	1/1:0,3:3:9:86,9,0	0/0:1,0:1:3:0,3,32	1/1:0,8:8:24:251,24,0	./.:.:.:.:.	0/0:5,0:5:15:0,15,152	1/1:0,9:9:27:288,27,0	0/0:1,0:1:3:0,3,32	1/1:0,17:17:51:533,51,0	0/0:6,0:6:12:0,12,152	1/1:0,15:15:39:434,39,0	./.:.:.:.:.	0/0:5,0:5:15:0,15,151	0/0:5,0:5:12:0,12,134	./.:.:.:.:.	0/0:10,0:10:24:0,24,270	0/0:12,0:12:30:0,30,333	0/0:8,0:8:24:0,24,245	0/0:1,0:1:3:0,3,32	0/0:4,0:4:12:0,12,125	0/0:4,0:4:12:0,12,123	1/1:0,3:3:9:101,9,0	0/0:1,0:1:3:0,3,33	1/1:0,8:8:24:247,24,0	0/1:1,1:2:25:26,0,25	1/1:0,2:2:3:33,3,0	0/0:2,0:2:6:0,6,61	1/1:0,4:4:12:130,12,0	0/0:5,0:5:15:0,15,146	./.:.:.:.:.	0/0:7,0:7:21:0,21,207	0/0:1,0:1:3:0,3,30	0/0:7,0:7:21:0,21,211	0/0:2,0:2:6:0,6,63	1/1:0,1:1:3:32,3,0	1/1:0,11:11:33:334,33,0	0/0:4,0:4:12:0,12,121	0/0:11,0:11:27:0,27,306	0/0:8,0:8:24:0,24,239	0/0:8,0:8:24:0,24,240	0/0:9,0:9:27:0,27,275	0/0:2,0:2:6:0,6,65	0/0:1,0:1:3:0,3,31	0/0:4,0:4:12:0,12,123	./.:.:.:.:.	0/0:2,0:2:6:0,6,63	./.:.:.:.:.	0/0:8,0:8:24:0,24,243	0/0:4,0:4:12:0,12,120	./.:.:.:.:.	0/0:2,0:2:3:0,3,45	0/0:4,0:4:12:0,12,122	1/1:0,1:1:3:32,3,0	0/0:5,0:5:12:0,12,138	1/1:0,2:2:6:61,6,0	1/1:0,4:4:12:122,12,0	1/1:0,1:1:3:32,3,0	1/1:0,5:5:15:159,15,0	0/0:6,0:6:18:0,18,185	./.:.:.:.:.	0/0:3,0:3:9:0,9,92	1/1:0,3:3:6:78,6,0	1/1:0,1:1:3:32,3,0	./.:.:.:.:.	0/0:2,0:2:6:0,6,59	./.:.:.:.:.	./.:.:.:.:.	./.:.:.:.:.	0/0:4,0:4:12:0,12,128	0/0:2,0:2:6:0,6,60	0/0:2,0:2:6:0,6,63	0/0:1,0:1:3:0,3,30	0/0:1,0:1:3:0,3,29	0/0:5,0:5:12:0,12,137	0/0:1,0:1:3:0,3,30	./.:.:.:.:.	0/0:6,0:6:18:0,18,175	0/0:1,0:1:3:0,3,29	0/0:4,0:4:12:0,12,120	0/0:2,0:2:3:0,3,32	0/0:5,0:5:15:0,15,150	./.:.:.:.:.	./.:.:.:.:.	1/1:0,2:2:6:66,6,0	./.:.:.:.:.	1/1:0,2:2:6:61,6,0	0/1:1,3:4:18:84,0,18	1/1:0,1:1:3:32,3,0	1/1:0,2:2:6:63,6,0	0/0:1,0:1:3:0,3,30	0/0:2,0:2:6:0,6,64	1/1:0,1:1:3:31,3,0	./.:.:.:.:.	1/1:0,1:1:3:32,3,0	0/0:6,0:6:18:0,18,190	1/1:0,1:1:3:32,3,0	1/1:0,4:4:12:123,12,0	0/0:3,0:3:9:0,9,93	./.:.:.:.:.	0/0:5,0:5:15:0,15,152	0/0:6,0:6:18:0,18,189	0/0:4,0:4:9:0,9,106	./.:.:.:.:.	./.:.:.:.:.	0/0:7,0:7:21:0,21,204	./.:.:.:.:.	0/0:7,0:7:21:0,21,210	0/0:3,0:3:9:0,9,92	0/0:8,0:8:24:0,24,245	1/1:0,1:1:3:32,3,0	0/0:3,0:3:9:0,9,92	0/0:2,0:2:6:0,6,57	0/0:6,0:6:18:0,18,179	0/0:1,0:1:3:0,3,32	0/0:5,0:5:12:0,12,141	0/0:5,0:5:15:0,15,161	0/0:5,0:5:12:0,12,137	0/0:3,0:3:9:0,9,96	0/0:3,0:3:6:0,6,75	0/0:2,0:2:6:0,6,61	0/0:3,0:3:9:0,9,96	0/0:9,0:9:27:0,27,274	0/0:3,0:3:9:0,9,92	0/0:4,0:4:6:0,6,89	0/0:2,0:2:3:0,3,45	0/0:6,0:6:12:0,12,152	0/0:4,0:4:6:0,6,89	0/0:4,0:4:6:0,6,77	0/0:2,0:2:3:0,3,45	./.:.:.:.:.	0/0:18,0:18:48:0,48,559
chr1	38974649	.	T	A	4831.06	.	AC=67;AF=0.270;AN=248;BaseQRankSum=-1.979;DP=734;Dels=0.00;FS=2.614;HaplotypeScore=0.0683;InbreedingCoeff=0.7090;MLEAC=62;MLEAF=0.250;MQ=59.85;MQ0=0;MQRankSum=-1.089;QD=26.84;ReadPosRankSum=-0.749	GT:AD:DP:GQ:PL	0/0:31,0:31:93:0,93,975	0/0:17,0:17:51:0,51,511	0/0:13,0:13:36:0,36,382	0/0:24,0:24:69:0,69,726	1/1:0,19:19:48:541,48,0	0/0:6,0:6:15:0,15,171	0/0:9,0:9:27:0,27,285	1/1:0,1:1:3:32,3,0	./.:.:.:.:.	1/1:0,9:9:24:257,24,0	1/1:0,1:1:3:32,3,0	0/0:8,0:8:24:0,24,250	1/1:0,12:12:36:369,36,0	./.:.:.:.:.	1/1:0,19:19:51:547,51,0	0/0:7,0:7:18:0,18,201	1/1:0,14:14:39:408,39,0	./.:.:.:.:.	0/0:4,0:4:12:0,12,114	0/0:4,0:4:12:0,12,120	./.:.:.:.:.	0/0:10,0:10:27:0,27,293	0/0:6,0:6:18:0,18,192	0/0:13,0:13:39:0,39,402	0/0:1,0:1:3:0,3,31	0/0:16,0:16:48:0,48,480	0/0:14,0:14:30:0,30,359	1/1:0,4:4:12:124,12,0	1/1:0,1:1:3:32,3,0	1/1:0,9:9:24:260,24,0	0/0:2,0:2:6:0,6,65	./.:.:.:.:.	0/0:8,0:8:24:0,24,248	1/1:0,1:1:3:32,3,0	0/0:9,0:9:27:0,27,271	0/1:1,1:2:26:26,0,26	0/0:9,0:9:24:0,24,259	1/1:0,3:3:9:92,9,0	0/0:5,0:5:15:0,15,163	0/0:1,0:1:3:0,3,33	1/1:0,2:2:6:61,6,0	1/1:0,15:15:42:445,42,0	0/0:6,0:6:15:0,15,160	0/0:19,0:19:42:0,42,504	0/0:10,0:10:27:0,27,296	0/0:11,0:11:33:0,33,336	0/0:11,0:11:33:0,33,336	0/0:1,0:1:3:0,3,32	0/0:1,0:1:3:0,3,32	0/0:5,0:5:15:0,15,153	./.:.:.:.:.	0/0:4,0:4:12:0,12,126	./.:.:.:.:.	0/0:10,0:10:30:0,30,306	0/0:9,0:9:24:0,24,259	1/1:0,1:1:3:32,3,0	0/0:7,0:7:18:0,18,198	0/0:4,0:4:12:0,12,122	./.:.:.:.:.	0/0:7,0:7:18:0,18,198	1/1:0,2:2:6:63,6,0	1/1:0,4:4:12:125,12,0	1/1:0,6:6:18:188,18,0	1/1:0,9:9:27:275,27,0	0/0:7,0:7:21:0,21,201	1/1:0,3:3:9:95,9,0	0/0:5,0:5:15:0,15,160	1/1:0,3:3:9:94,9,0	1/1:0,6:6:18:184,18,0	0/0:1,0:1:3:0,3,32	0/0:3,0:3:9:0,9,97	0/0:1,0:1:3:0,3,30	0/0:4,0:4:12:0,12,122	0/0:3,0:3:9:0,9,89	0/0:4,0:4:12:0,12,123	0/0:1,0:1:3:0,3,30	0/0:3,0:3:9:0,9,91	0/0:2,0:2:6:0,6,57	0/0:1,0:1:3:0,3,32	0/0:4,0:4:9:0,9,104	0/0:1,0:1:3:0,3,32	./.:.:.:.:.	0/0:2,0:2:6:0,6,61	0/0:1,0:1:3:0,3,32	0/0:2,0:2:6:0,6,63	0/0:2,0:2:6:0,6,63	0/0:5,0:5:15:0,15,157	0/0:2,0:2:6:0,6,49	1/1:0,4:4:12:118,12,0	1/1:0,3:3:9:87,9,0	./.:.:.:.:.	1/1:0,3:3:9:90,9,0	1/1:0,4:4:12:122,12,0	1/1:0,1:1:3:32,3,0	1/1:0,2:2:6:63,6,0	0/0:1,0:1:3:0,3,32	0/0:3,0:3:9:0,9,96	1/1:0,1:1:3:32,3,0	0/0:2,0:2:6:0,6,59	1/1:0,2:2:6:62,6,0	0/0:4,0:4:12:0,12,116	1/1:0,2:2:6:61,6,0	1/1:0,7:7:21:217,21,0	0/0:5,0:5:15:0,15,152	0/0:3,0:3:9:0,9,96	0/0:2,0:2:6:0,6,61	0/0:2,0:2:6:0,6,61	0/0:7,0:7:15:0,15,187	./.:.:.:.:.	0/0:3,0:3:6:0,6,75	0/0:5,0:5:15:0,15,157	./.:.:.:.:.	0/0:13,0:13:30:0,30,338	0/0:3,0:3:9:0,9,92	0/0:5,0:5:15:0,15,151	1/1:0,5:5:15:153,15,0	0/0:5,0:5:15:0,15,153	0/0:6,0:6:18:0,18,185	0/0:7,0:7:21:0,21,206	0/0:5,0:5:15:0,15,148	0/0:5,0:5:15:0,15,148	0/0:2,0:2:6:0,6,61	0/0:9,0:9:24:0,24,264	0/0:2,0:2:6:0,6,61	0/0:1,0:1:3:0,3,31	0/0:4,0:4:9:0,9,108	0/0:3,0:3:9:0,9,95	0/0:11,0:11:33:0,33,342	0/0:2,0:2:6:0,6,63	0/0:4,0:4:6:0,6,89	0/0:2,0:2:3:0,3,45	0/0:4,0:4:9:0,9,106	0/0:4,0:4:6:0,6,89	0/0:6,0:6:9:0,9,134	0/0:4,0:4:6:0,6,89	./.:.:.:.:.	0/0:32,0:32:96:0,96,1087
```
