## Supplementary material for "Extreme genetic signatures of local adaptation during plant colonization": 485789_file04 (part 296 of 401)

```
chr1	38977488	.	G	C	2625.3	.	AC=38;AF=0.147;AN=258;BaseQRankSum=1.316;DP=829;Dels=0.00;FS=1.251;HaplotypeScore=0.0615;InbreedingCoeff=0.5356;MLEAC=34;MLEAF=0.132;MQ=59.69;MQ0=0;MQRankSum=0.913;QD=23.23;ReadPosRankSum=1.295	GT:AD:DP:GQ:PL	0/0:48,0:48:99:0,144,1514	0/0:23,0:23:66:0,66,687	0/0:9,0:9:27:0,27,271	0/0:36,0:36:99:0,108,1101	0/0:13,0:13:39:0,39,401	0/0:8,0:8:24:0,24,245	0/0:11,0:11:33:0,33,341	0/0:1,0:1:3:0,3,31	0/0:3,0:3:9:0,9,97	0/0:13,0:13:39:0,39,410	0/0:1,0:1:3:0,3,31	0/0:12,0:12:33:0,33,364	0/0:15,0:15:45:0,45,465	0/0:3,0:3:9:0,9,86	0/0:9,0:9:24:0,24,240	1/1:0,15:15:42:461,42,0	0/0:8,0:8:21:0,21,218	0/0:1,0:1:3:0,3,30	0/0:7,0:7:21:0,21,207	0/0:6,0:6:12:0,12,149	0/0:4,0:4:12:0,12,124	0/0:12,0:12:36:0,36,367	0/0:12,0:12:36:0,36,356	0/0:19,0:19:51:0,51,544	1/1:0,1:1:3:33,3,0	0/0:12,0:12:36:0,36,373	1/1:0,13:13:36:385,36,0	0/0:1,0:1:3:0,3,33	0/1:3,3:6:68:68,0,77	0/0:17,0:17:51:0,51,527	1/1:0,1:1:3:32,3,0	0/1:1,2:3:23:56,0,23	1/1:0,6:6:18:187,18,0	0/0:3,0:3:9:0,9,97	0/0:20,0:20:60:0,60,610	1/1:0,2:2:6:57,6,0	0/0:22,0:22:60:0,60,643	0/1:1,7:8:6:197,0,6	1/1:0,6:6:18:190,18,0	1/1:0,2:2:6:67,6,0	0/0:4,0:4:12:0,12,134	0/0:16,0:16:45:0,45,477	0/0:10,0:10:30:0,30,306	0/0:14,0:14:39:0,39,421	0/0:18,0:18:51:0,51,536	0/0:15,0:15:39:0,39,423	0/0:6,0:6:18:0,18,192	0/0:3,0:3:9:0,9,92	0/0:5,0:5:12:0,12,138	0/0:6,0:6:18:0,18,189	0/0:1,0:1:3:0,3,32	0/0:4,0:4:12:0,12,128	0/0:3,0:3:9:0,9,91	1/1:0,3:3:9:96,9,0	0/0:8,0:8:24:0,24,245	./.:.:.:.:.	0/0:2,0:2:6:0,6,65	0/0:3,0:3:9:0,9,89	0/0:1,0:1:3:0,3,30	0/0:7,0:7:21:0,21,216	0/0:1,0:1:3:0,3,32	0/0:2,0:2:6:0,6,59	0/0:4,0:4:12:0,12,118	0/0:4,0:4:12:0,12,124	0/0:4,0:4:12:0,12,124	0/0:2,0:2:6:0,6,59	0/0:3,0:3:9:0,9,94	0/0:3,0:3:9:0,9,89	./.:.:.:.:.	0/0:2,0:2:6:0,6,65	0/0:5,0:5:15:0,15,150	0/0:9,0:9:27:0,27,274	0/0:5,0:5:15:0,15,156	./.:.:.:.:.	0/0:5,0:5:15:0,15,147	0/0:2,0:2:6:0,6,63	0/0:3,0:3:9:0,9,95	0/0:3,0:3:9:0,9,92	./.:.:.:.:.	0/0:2,0:2:6:0,6,65	0/0:3,0:3:9:0,9,97	0/0:1,0:1:3:0,3,29	0/0:3,0:3:9:0,9,98	0/0:6,0:6:15:0,15,163	0/0:4,0:4:12:0,12,120	1/1:0,7:7:21:227,21,0	1/1:0,3:3:9:97,9,0	0/1:3,3:6:75:75,0,77	0/0:5,0:5:15:0,15,155	0/0:4,0:4:12:0,12,124	0/0:1,0:1:3:0,3,32	0/0:5,0:5:15:0,15,160	0/1:3,2:5:48:48,0,80	0/0:1,0:1:3:0,3,32	0/0:4,0:4:12:0,12,124	./.:.:.:.:.	0/0:2,0:2:6:0,6,61	0/0:1,0:1:3:0,3,34	0/0:1,0:1:3:0,3,32	0/0:2,0:2:6:0,6,60	0/0:6,0:6:18:0,18,191	0/0:1,0:1:3:0,3,32	0/0:3,0:3:9:0,9,93	0/0:4,0:4:9:0,9,107	0/0:3,0:3:9:0,9,95	0/0:3,0:3:9:0,9,92	0/0:6,0:6:18:0,18,190	0/0:7,0:7:21:0,21,215	1/1:0,4:4:12:122,12,0	./.:.:.:.:.	0/1:2,4:6:45:107,0,45	1/1:0,4:4:12:126,12,0	1/1:0,4:4:12:126,12,0	1/1:0,3:3:9:99,9,0	1/1:0,5:5:15:159,15,0	0/0:4,0:4:12:0,12,121	0/0:4,0:4:12:0,12,123	0/0:5,0:5:15:0,15,147	0/0:4,0:4:12:0,12,122	0/0:3,0:3:9:0,9,91	0/0:5,0:5:15:0,15,156	0/0:8,0:8:24:0,24,247	0/0:3,0:3:9:0,9,96	0/0:5,0:5:12:0,12,126	0/0:5,0:5:15:0,15,157	0/0:8,0:8:24:0,24,255	0/0:7,0:7:21:0,21,205	0/0:6,0:6:18:0,18,184	0/0:5,0:5:15:0,15,151	0/0:4,0:4:6:0,6,89	./.:.:.:.:.	./.:.:.:.:.	0/0:4,0:4:9:0,9,94	0/0:5,0:5:9:0,9,119	0/0:2,0:2:3:0,3,44	0/0:2,0:2:3:0,3,45	0/0:17,0:17:51:0,51,585
chr1	38980246	.	G	C	1261.1	.	AC=15;AF=0.059;AN=254;BaseQRankSum=2.209;DP=866;Dels=0.00;FS=6.631;HaplotypeScore=0.0922;InbreedingCoeff=0.3369;MLEAC=12;MLEAF=0.047;MQ=59.55;MQ0=1;MQRankSum=-0.953;QD=22.12;ReadPosRankSum=-1.102	GT:AD:DP:GQ:PL	0/0:46,1:47:99:0,132,1401	0/0:26,0:26:75:0,75,773	0/0:11,0:11:33:0,33,335	0/0:29,0:29:87:0,87,881	0/0:18,0:18:48:0,48,524	0/0:12,0:12:30:0,30,324	0/0:8,0:8:24:0,24,239	0/0:3,0:3:9:0,9,93	0/0:3,0:3:9:0,9,96	0/0:16,0:16:48:0,48,485	0/0:4,0:4:12:0,12,127	0/0:16,0:16:48:0,48,478	0/0:13,0:13:39:0,39,414	0/0:2,0:2:6:0,6,61	0/0:21,0:21:63:0,63,645	0/0:9,0:9:27:0,27,274	0/0:18,0:18:48:0,48,515	0/0:2,0:2:6:0,6,59	0/0:2,0:2:6:0,6,59	0/0:3,0:3:6:0,6,73	0/0:2,0:2:6:0,6,63	0/0:18,0:18:51:0,51,532	0/0:5,0:5:12:0,12,119	0/0:19,0:19:57:0,57,590	./.:.:.:.:.	0/0:23,0:23:69:0,69,694	0/0:12,0:12:36:0,36,365	1/1:0,2:2:6:63,6,0	./.:.:.:.:.	1/1:0,22:22:66:685,66,0	0/0:2,0:2:6:0,6,59	0/0:1,0:1:3:0,3,32	0/0:8,0:8:24:0,24,247	0/0:4,0:4:12:0,12,132	0/0:18,0:18:51:0,51,530	0/0:3,0:3:9:0,9,93	0/0:18,0:18:51:0,51,549	0/0:13,0:13:36:0,36,380	0/0:9,0:9:27:0,27,277	0/0:2,0:2:6:0,6,61	0/1:1,2:3:23:58,0,23	1/1:0,12:12:36:379,36,0	0/0:20,0:20:57:0,57,569	0/0:19,0:19:54:0,54,568	0/0:12,0:12:36:0,36,363	0/0:17,0:17:45:0,45,467	0/0:3,0:3:9:0,9,91	0/0:1,0:1:3:0,3,32	./.:.:.:.:.	0/0:4,0:4:12:0,12,122	0/0:2,0:2:6:0,6,61	0/0:3,0:3:6:0,6,76	0/0:7,0:7:18:0,18,193	0/0:4,0:4:12:0,12,119	0/0:6,0:6:18:0,18,181	./.:.:.:.:.	0/0:3,0:3:9:0,9,94	0/0:6,0:6:18:0,18,181	0/0:1,0:1:3:0,3,33	0/0:5,0:5:15:0,15,151	0/0:4,0:4:12:0,12,118	0/0:4,0:4:12:0,12,120	0/0:8,0:8:21:0,21,231	0/0:5,0:5:15:0,15,162	./.:.:.:.:.	0/0:3,0:3:9:0,9,92	0/0:4,0:4:12:0,12,131	1/1:0,2:2:6:63,6,0	1/1:0,4:4:12:126,12,0	0/0:1,0:1:3:0,3,32	0/0:5,0:5:15:0,15,152	0/0:1,0:1:3:0,3,30	0/0:5,0:5:15:0,15,151	0/0:2,0:2:6:0,6,59	0/0:1,0:1:3:0,3,30	./.:.:.:.:.	0/0:2,0:2:6:0,6,64	./.:.:.:.:.	0/0:1,0:1:3:0,3,32	0/0:4,0:4:9:0,9,103	0/0:7,0:7:18:0,18,201	0/0:1,0:1:3:0,3,31	0/0:3,0:3:9:0,9,93	0/0:5,0:5:15:0,15,151	0/0:3,0:3:9:0,9,89	0/0:4,0:4:12:0,12,131	0/0:1,0:1:3:0,3,30	0/1:5,1:6:13:13,0,139	0/0:3,0:3:9:0,9,93	0/1:3,1:4:17:17,0,74	0/0:1,0:1:3:0,3,30	0/0:3,0:3:9:0,9,90	0/0:2,0:2:6:0,6,61	0/0:2,0:2:6:0,6,61	0/0:6,0:6:15:0,15,151	0/0:2,0:2:6:0,6,65	0/0:4,0:4:12:0,12,124	0/0:2,0:2:6:0,6,59	0/0:1,0:1:3:0,3,29	./.:.:.:.:.	0/0:4,0:4:12:0,12,122	0/0:1,0:1:3:0,3,30	0/0:2,0:2:6:0,6,59	0/0:4,0:4:12:0,12,118	0/0:4,0:4:12:0,12,121	0/0:6,0:6:18:0,18,184	0/0:4,0:4:12:0,12,127	0/0:3,0:3:9:0,9,89	0/0:2,0:2:6:0,6,63	0/0:1,0:1:3:0,3,30	0/0:6,0:6:18:0,18,175	0/0:2,0:2:6:0,6,64	0/0:6,0:6:15:0,15,171	0/0:5,0:5:15:0,15,156	0/0:5,0:5:15:0,15,159	1/1:0,2:2:6:63,6,0	0/0:3,0:3:9:0,9,91	0/0:6,0:6:18:0,18,189	0/0:1,0:1:3:0,3,28	0/0:8,0:8:24:0,24,241	0/0:6,0:6:18:0,18,187	0/0:4,0:4:12:0,12,125	0/0:7,0:7:21:0,21,224	0/0:5,0:5:15:0,15,153	0/0:4,0:4:12:0,12,119	0/0:3,0:3:9:0,9,90	0/0:2,0:2:6:0,6,61	0/0:5,0:5:15:0,15,158	0/0:4,0:4:12:0,12,122	./.:.:.:.:.	0/0:2,0:2:3:0,3,45	./.:.:.:.:.	0/0:7,0:9:18:0,18,192	0/0:9,0:9:21:0,21,244	0/0:8,0:8:12:0,12,179	0/0:4,0:4:9:0,9,103	0/0:30,0:30:90:0,90,985
chr1	38981362	.	G	A	5153.64	.	AC=75;AF=0.282;AN=266;BaseQRankSum=-0.716;DP=874;Dels=0.00;FS=6.626;HaplotypeScore=0.0621;InbreedingCoeff=0.6223;MLEAC=68;MLEAF=0.256;MQ=59.79;MQ0=0;MQRankSum=2.328;QD=23.53;ReadPosRankSum=1.664	GT:AD:DP:GQ:PL	0/0:45,0:45:99:0,135,1407	0/0:21,0:21:60:0,60,625	0/0:19,0:19:57:0,57,572	0/0:29,0:29:87:0,87,886	1/1:0,17:17:45:492,45,0	0/0:8,0:8:24:0,24,245	0/0:9,0:9:24:0,24,249	1/1:0,3:3:9:84,9,0	0/0:1,0:1:3:0,3,31	1/1:0,11:11:33:332,33,0	1/1:0,1:1:3:32,3,0	0/0:17,0:17:51:0,51,526	1/1:0,19:19:51:547,51,0	0/0:1,0:1:3:0,3,32	1/1:0,21:21:63:646,63,0	0/0:14,0:14:36:0,36,397	1/1:0,12:12:36:370,36,0	0/0:2,0:2:6:0,6,58	0/0:5,0:5:12:0,12,134	0/0:10,0:10:27:0,27,295	0/0:2,0:2:6:0,6,63	0/0:17,0:17:48:0,48,502	0/0:10,0:10:30:0,30,316	0/0:13,0:14:39:0,39,401	0/0:2,0:2:6:0,6,61	0/0:18,0:18:54:0,54,547	0/0:13,0:13:36:0,36,368	1/1:0,4:4:12:126,12,0	0/1:2,1:3:22:22,0,48	1/1:1,14:15:20:400,20,0	0/0:1,0:1:3:0,3,35	0/1:1,1:2:26:29,0,26	0/0:18,0:18:54:0,54,541	1/1:0,3:3:9:95,9,0	0/0:18,0:18:54:0,54,539	0/0:6,0:6:18:0,18,201	0/0:25,0:25:60:0,60,668	0/1:6,8:14:99:186,0,130	0/0:8,0:8:24:0,24,241	./.:.:.:.:.	1/1:0,4:4:12:129,12,0	1/1:0,12:12:33:345,33,0	0/0:11,0:11:33:0,33,338	0/0:19,0:19:57:0,57,586	0/0:12,0:12:36:0,36,368	0/0:10,0:10:30:0,30,310	0/0:9,0:9:27:0,27,280	0/0:2,0:2:6:0,6,55	0/0:3,0:3:9:0,9,88	0/0:1,0:1:3:0,3,32	1/1:0,1:1:3:31,3,0	0/0:3,0:3:6:0,6,73	1/1:0,2:2:3:45,3,0	0/0:5,0:5:15:0,15,147	0/0:2,0:2:6:0,6,61	1/1:0,1:1:3:30,3,0	0/0:6,0:6:18:0,18,185	0/0:7,0:7:21:0,21,213	1/1:0,2:2:6:63,6,0	0/0:4,0:4:12:0,12,117	1/1:0,4:4:12:123,12,0	1/1:0,2:2:6:61,6,0	1/1:0,4:4:12:124,12,0	1/1:0,4:4:12:127,12,0	0/0:3,0:3:9:0,9,94	1/1:0,3:3:9:92,9,0	0/0:3,0:3:9:0,9,94	1/1:0,6:6:18:180,18,0	1/1:0,1:1:3:30,3,0	0/0:1,0:1:3:0,3,32	0/0:2,0:2:6:0,6,61	0/0:4,0:4:12:0,12,127	0/0:3,0:3:9:0,9,89	0/0:6,0:6:18:0,18,166	0/0:3,0:3:9:0,9,89	0/0:3,0:3:9:0,9,88	0/0:3,0:3:9:0,9,91	0/0:1,0:1:3:0,3,32	./.:.:.:.:.	0/0:6,0:6:18:0,18,184	0/0:2,0:2:6:0,6,65	0/0:1,0:1:3:0,3,29	0/0:8,0:8:24:0,24,242	0/0:3,0:3:6:0,6,74	0/0:3,0:3:9:0,9,94	0/0:5,0:5:15:0,15,155	0/0:4,0:4:12:0,12,122	0/0:3,0:3:9:0,9,87	1/1:0,1:1:3:32,3,0	1/1:0,3:3:9:100,9,0	1/1:0,1:1:3:32,3,0	./.:.:.:.:.	0/1:7,1:8:7:7,0,190	1/1:0,2:2:3:45,3,0	1/1:0,1:1:3:34,3,0	1/1:0,4:4:12:118,12,0	0/1:6,1:7:12:12,0,166	1/1:0,3:3:9:96,9,0	0/0:2,0:2:6:0,6,58	1/1:0,1:1:3:29,3,0	0/0:8,0:8:24:0,24,245	1/1:0,2:2:6:61,6,0	1/1:0,6:6:18:192,18,0	0/0:1,0:1:3:0,3,30	0/0:2,0:2:6:0,6,65	0/0:2,0:2:6:0,6,63	0/0:6,0:6:18:0,18,199	0/0:2,0:2:6:0,6,59	0/1:1,1:2:25:25,0,26	0/0:8,0:8:24:0,24,237	0/0:6,0:6:15:0,15,167	0/1:1,1:2:25:25,0,27	0/0:9,0:9:27:0,27,281	0/0:8,0:8:24:0,24,234	0/0:5,0:5:15:0,15,158	1/1:0,5:5:15:154,15,0	0/0:3,0:3:9:0,9,94	0/0:7,0:7:21:0,21,209	0/0:1,0:1:3:0,3,32	0/0:3,0:3:9:0,9,94	0/0:11,0:11:33:0,33,329	0/0:5,0:5:15:0,15,151	0/0:6,0:6:15:0,15,164	0/0:3,0:3:9:0,9,94	0/0:2,0:2:6:0,6,61	0/0:4,0:4:12:0,12,123	0/0:5,0:5:15:0,15,152	0/0:5,0:5:15:0,15,153	0/0:1,0:1:3:0,3,32	0/0:6,0:6:12:0,12,151	0/0:2,0:2:6:0,6,61	0/0:2,0:2:3:0,3,45	0/0:4,0:4:6:0,6,89	0/0:7,0:7:15:0,15,184	0/0:1,0:1:3:0,3,31	./.:.:.:.:.	0/0:24,0:24:69:0,69,746
chr1	38981471	.	G	A	4814.43	.	AC=70;AF=0.271;AN=258;BaseQRankSum=-3.311;DP=795;Dels=0.00;FS=11.277;HaplotypeScore=0.0825;InbreedingCoeff=0.6468;MLEAC=66;MLEAF=0.256;MQ=59.75;MQ0=0;MQRankSum=-0.189;QD=24.69;ReadPosRankSum=-0.674	GT:AD:DP:GQ:PL	0/0:40,0:40:99:0,99,1151	0/0:16,0:16:48:0,48,494	0/0:19,0:19:54:0,54,579	0/0:34,0:34:99:0,102,1079	1/1:0,14:14:39:407,39,0	0/0:10,0:10:30:0,30,320	0/0:9,0:9:27:0,27,286	1/1:0,3:3:9:99,9,0	0/1:5,1:7:14:14,0,140	1/1:0,14:14:39:423,39,0	1/1:0,1:1:3:32,3,0	0/0:10,0:10:27:0,27,297	1/1:0,12:12:33:338,33,0	0/0:2,0:2:6:0,6,62	1/1:0,16:16:36:430,36,0	0/0:21,0:21:63:0,63,663	1/1:0,13:13:39:412,39,0	0/0:4,0:4:12:0,12,126	./.:.:.:.:.	0/0:5,0:5:12:0,12,134	0/0:1,0:1:3:0,3,35	0/0:7,0:7:21:0,21,215	0/0:12,0:12:33:0,33,361	0/0:13,0:13:39:0,39,405	0/0:3,0:3:9:0,9,95	0/0:18,0:18:48:0,48,534	0/0:15,0:15:45:0,45,478	1/1:0,1:1:3:32,3,0	1/1:0,2:2:6:63,6,0	1/1:0,12:12:33:350,33,0	0/0:5,0:5:15:0,15,166	0/1:4,1:5:21:21,0,115	0/0:8,0:8:24:0,24,243	1/1:0,5:5:15:162,15,0	0/0:18,0:18:54:0,54,579	0/0:3,0:3:9:0,9,96	0/0:19,0:19:54:0,54,589	0/1:3,5:8:70:130,0,70	0/0:8,0:8:24:0,24,249	0/1:1,1:2:18:18,0,27	1/1:0,2:2:6:61,6,0	1/1:0,12:12:36:371,36,0	0/0:13,0:13:33:0,33,363	0/0:14,0:14:42:0,42,430	0/0:19,0:19:45:0,45,530	0/0:6,0:6:18:0,18,193	0/0:18,0:18:54:0,54,568	0/0:5,0:5:15:0,15,153	./.:.:.:.:.	0/0:3,0:3:6:0,6,75	0/0:2,0:2:6:0,6,62	0/0:2,0:2:6:0,6,58	1/1:0,2:2:6:61,6,0	0/0:3,0:3:6:0,6,63	0/0:5,0:5:15:0,15,164	1/1:0,2:2:6:61,6,0	0/0:2,0:2:6:0,6,55	0/0:5,0:5:15:0,15,156	./.:.:.:.:.	0/0:6,0:6:18:0,18,193	1/1:0,4:4:12:123,12,0	1/1:0,4:4:9:109,9,0	1/1:0,6:6:18:191,18,0	1/1:0,4:4:9:104,9,0	0/0:3,0:3:6:0,6,80	1/1:0,6:6:15:161,15,0	0/0:2,0:2:6:0,6,67	1/1:0,6:6:18:184,18,0	1/1:0,5:5:15:157,15,0	0/0:1,0:1:3:0,3,32	0/0:1,0:1:3:0,3,29	0/0:1,0:1:3:0,3,30	0/0:3,0:3:9:0,9,85	0/0:3,0:3:9:0,9,91	0/0:1,0:1:3:0,3,35	0/0:1,0:1:3:0,3,32	0/0:3,0:3:9:0,9,97	0/0:3,0:3:9:0,9,97	0/0:2,0:2:6:0,6,65	0/0:2,0:2:6:0,6,68	0/0:4,0:4:12:0,12,130	./.:.:.:.:.	0/0:5,0:5:15:0,15,160	0/0:3,0:3:9:0,9,96	0/0:2,0:2:6:0,6,63	0/0:3,0:3:9:0,9,95	0/0:5,0:5:15:0,15,152	0/0:2,0:2:6:0,6,61	1/1:0,1:1:3:30,3,0	1/1:0,1:1:3:32,3,0	1/1:0,1:1:3:32,3,0	1/1:0,2:2:6:65,6,0	0/0:1,0:1:3:0,3,32	1/1:0,3:3:9:97,9,0	1/1:0,4:4:12:126,12,0	1/1:0,1:1:3:29,3,0	0/0:4,0:4:12:0,12,121	./.:.:.:.:.	0/0:1,0:1:3:0,3,33	1/1:0,2:2:6:65,6,0	0/0:1,0:1:3:0,3,31	1/1:0,3:3:9:96,9,0	1/1:0,3:3:9:95,9,0	0/0:3,0:3:9:0,9,96	0/0:1,0:1:3:0,3,30	0/0:2,0:2:6:0,6,65	0/0:3,0:3:9:0,9,94	0/0:10,0:10:30:0,30,320	0/0:2,0:2:6:0,6,63	0/0:2,0:2:6:0,6,59	0/0:7,0:7:21:0,21,214	0/0:2,0:2:6:0,6,65	0/0:8,0:8:24:0,24,248	0/0:4,0:4:12:0,12,130	0/0:4,0:4:6:0,6,77	1/1:0,6:6:15:167,15,0	0/0:2,0:2:6:0,6,61	0/0:6,0:6:15:0,15,171	0/0:1,0:1:3:0,3,31	0/0:2,0:2:6:0,6,60	0/0:4,0:4:12:0,12,130	./.:.:.:.:.	0/0:3,0:3:9:0,9,97	0/0:8,0:8:21:0,21,238	0/0:11,0:11:24:0,24,291	0/0:3,0:3:6:0,6,77	0/0:5,0:5:15:0,15,155	0/0:2,0:2:6:0,6,67	0/0:2,0:2:6:0,6,64	0/0:3,0:3:6:0,6,74	0/0:2,0:2:6:0,6,57	0/0:6,0:6:9:0,9,134	./.:.:.:.:.	0/0:5,0:5:9:0,9,120	./.:.:.:.:.	0/0:2,0:2:3:0,3,45	0/0:25,0:25:72:0,72,824
chr1	38982519	.	C	G	622.47	.	AC=13;AF=0.051;AN=256;BaseQRankSum=-0.520;DP=937;Dels=0.00;FS=0.000;HaplotypeScore=0.0936;InbreedingCoeff=0.3661;MLEAC=10;MLEAF=0.039;MQ=53.63;MQ0=0;MQRankSum=0.889;QD=18.86;ReadPosRankSum=-0.979	GT:AD:DP:GQ:PL	0/0:74,0:74:99:0,223,2369	0/0:13,0:13:39:0,39,407	0/0:18,0:18:51:0,51,544	0/0:37,0:37:99:0,111,1166	0/0:11,0:11:33:0,33,339	0/0:16,0:16:48:0,48,510	0/0:24,0:24:69:0,69,714	0/0:4,0:4:12:0,12,128	./.:.:.:.:.	0/0:13,0:13:39:0,39,402	0/0:2,0:2:6:0,6,63	0/0:13,0:13:39:0,39,404	0/0:8,0:8:24:0,24,262	./.:.:.:.:.	0/0:19,0:19:57:0,57,598	0/0:13,0:13:39:0,39,405	0/0:13,0:13:36:0,36,393	./.:.:.:.:.	0/0:4,0:4:12:0,12,124	1/1:0,12:12:33:339,33,0	0/0:3,0:3:9:0,9,101	0/0:17,0:17:45:0,45,487	0/0:17,0:17:51:0,51,539	0/0:18,0:18:54:0,54,567	0/0:4,0:4:12:0,12,129	0/0:15,0:15:45:0,45,473	0/0:21,0:21:60:0,60,638	0/0:4,0:4:12:0,12,131	./.:.:.:.:.	0/0:23,0:23:66:0,66,680	0/0:4,0:4:12:0,12,126	0/0:2,0:2:6:0,6,68	0/0:15,0:15:39:0,39,433	0/0:4,0:4:12:0,12,135	0/0:11,0:11:30:0,30,319	0/0:4,0:4:12:0,12,128	0/0:20,0:20:57:0,57,608	0/0:10,0:10:30:0,30,310	0/0:16,0:16:48:0,48,495	0/0:1,0:1:3:0,3,32	0/0:1,0:1:3:0,3,31	0/0:13,0:13:39:0,39,406	0/0:20,0:20:57:0,57,581	0/0:15,0:15:45:0,45,470	0/0:8,0:8:24:0,24,251	0/0:22,0:22:66:0,66,697	0/0:9,0:9:27:0,27,275	0/0:4,0:4:12:0,12,124	0/0:1,0:1:3:0,3,32	0/0:3,0:3:9:0,9,95	0/0:2,0:2:6:0,6,61	./.:.:.:.:.	0/0:2,0:2:6:0,6,65	0/0:3,0:3:9:0,9,93	0/0:6,0:6:18:0,18,186	0/0:3,0:3:9:0,9,97	0/0:7,0:7:15:0,15,186	0/0:9,0:9:27:0,27,288	0/0:4,0:4:12:0,12,122	0/0:1,0:1:3:0,3,32	0/0:3,0:3:9:0,9,98	0/0:1,0:1:3:0,3,33	0/0:5,0:5:15:0,15,159	0/0:6,0:6:12:0,12,126	0/0:4,0:4:12:0,12,122	0/0:6,0:6:18:0,18,195	0/0:2,0:2:6:0,6,65	0/0:5,0:5:15:0,15,157	0/0:1,0:1:3:0,3,33	0/0:1,0:1:3:0,3,32	./.:.:.:.:.	0/0:2,0:2:6:0,6,64	1/1:0,4:4:9:111,9,0	1/1:0,1:1:3:32,3,0	0/0:1,0:1:3:0,3,30	0/0:4,0:4:12:0,12,127	0/0:4,0:4:12:0,12,127	0/0:1,0:1:3:0,3,32	0/0:3,0:3:9:0,9,92	0/0:3,0:3:9:0,9,93	0/0:1,0:1:3:0,3,30	0/0:5,0:5:15:0,15,146	0/0:2,0:2:6:0,6,63	0/0:4,0:4:12:0,12,124	0/0:6,0:6:18:0,18,183	0/0:4,0:4:12:0,12,123	0/0:2,0:2:6:0,6,62	0/0:1,0:1:3:0,3,34	0/0:8,0:8:24:0,24,229	0/0:1,0:1:3:0,3,32	0/0:2,0:2:6:0,6,63	0/0:3,0:3:9:0,9,97	0/0:1,0:1:3:0,3,31	0/0:3,0:3:9:0,9,97	./.:.:.:.:.	0/0:5,0:5:15:0,15,160	0/0:7,0:7:18:0,18,186	0/0:1,0:1:3:0,3,35	0/0:5,0:5:15:0,15,155	./.:.:.:.:.	0/0:5,0:5:15:0,15,161	0/0:1,0:1:3:0,3,31	0/0:8,0:8:24:0,24,254	0/1:4,1:5:18:18,0,110	0/0:2,0:2:6:0,6,62	./.:.:.:.:.	0/0:7,0:7:21:0,21,238	0/0:3,0:3:9:0,9,96	0/0:1,0:1:3:0,3,28	0/0:6,0:6:18:0,18,184	0/0:7,0:7:21:0,21,215	0/0:1,0:1:3:0,3,28	0/0:6,0:6:15:0,15,172	0/0:5,0:5:15:0,15,156	0/0:4,0:4:12:0,12,124	0/0:3,0:3:9:0,9,95	0/0:3,0:3:6:0,6,75	0/0:6,0:6:18:0,18,192	0/0:4,0:4:12:0,12,128	1/1:1,2:3:6:59,6,0	0/0:4,0:4:12:0,12,118	0/0:6,0:6:18:0,18,189	1/1:0,6:6:18:185,18,0	0/0:6,0:6:18:0,18,192	0/0:2,0:2:6:0,6,63	0/0:5,0:5:15:0,15,155	0/0:5,0:5:15:0,15,151	0/0:1,0:1:3:0,3,31	1/1:0,2:2:6:59,6,0	0/0:4,0:4:6:0,6,89	0/0:4,0:4:6:0,6,75	0/0:6,0:6:12:0,12,153	0/0:8,0:9:15:0,15,194	0/0:13,0:13:24:0,24,316	0/0:5,0:5:9:0,9,103	0/0:4,0:4:6:0,6,89	0/0:21,0:21:57:0,57,659
chr1	38982914	.	C	T	1616.44	.	AC=19;AF=0.075;AN=254;BaseQRankSum=-1.503;DP=912;Dels=0.00;FS=20.529;HaplotypeScore=0.1342;InbreedingCoeff=0.1313;MLEAC=19;MLEAF=0.075;MQ=47.63;MQ0=12;MQRankSum=-0.055;QD=11.55;ReadPosRankSum=1.723	GT:AD:DP:GQ:PL	0/0:66,0:66:99:0,198,2110	0/0:16,1:17:45:0,45,489	0/0:15,0:15:42:0,42,436	0/0:41,0:41:99:0,111,1168	0/0:4,0:4:9:0,9,97	0/0:8,0:8:24:0,24,255	0/0:9,0:9:27:0,27,287	0/0:3,0:3:9:0,9,97	0/0:1,0:1:3:0,3,28	0/0:15,0:15:45:0,45,465	0/0:3,0:3:9:0,9,93	0/0:23,0:23:54:0,54,620	0/0:14,0:14:33:0,33,386	0/0:1,0:1:3:0,3,32	0/0:16,0:16:45:0,45,483	0/1:14,14:28:99:341,0,221	0/0:16,0:16:39:0,39,426	0/0:3,0:3:9:0,9,97	0/0:3,0:3:9:0,9,101	0/0:6,0:6:18:0,18,189	0/0:3,0:3:9:0,9,92	0/0:14,0:14:36:0,36,387	0/0:22,0:22:51:0,51,577	0/0:15,0:15:33:0,33,374	./.:.:.:.:.	0/0:16,0:16:45:0,45,488	0/1:7,8:15:61:199,0,61	0/0:3,0:3:9:0,9,100	0/1:2,1:3:23:27,0,23	0/0:19,1:20:48:0,48,539	0/1:2,3:5:20:84,0,20	0/1:1,1:2:21:30,0,21	0/1:14,11:25:59:262,0,59	0/0:3,0:3:6:0,6,66	0/0:13,0:13:30:0,30,323	1/1:0,3:3:9:88,9,0	0/0:9,0:9:21:0,21,224	0/1:7,5:12:99:108,0,155	0/1:3,14:17:61:213,0,61	0/1:2,2:4:23:23,0,45	0/0:2,0:2:6:0,6,66	0/0:15,0:15:39:0,39,428	0/0:21,0:21:42:0,42,502	0/0:14,0:14:36:0,36,397	0/0:12,0:12:36:0,36,377	0/0:18,0:18:51:0,51,554	0/0:19,0:19:54:0,54,577	./.:.:.:.:.	./.:.:.:.:.	0/0:4,0:4:12:0,12,129	0/0:1,0:1:3:0,3,32	0/0:2,0:2:6:0,6,62	0/0:4,0:4:12:0,12,126	0/0:4,0:4:12:0,12,125	0/0:3,0:3:9:0,9,92	0/0:2,0:2:6:0,6,69	0/0:5,0:5:15:0,15,152	0/0:5,0:5:15:0,15,157	0/0:1,0:1:3:0,3,32	0/0:4,0:4:12:0,12,122	0/0:4,0:4:12:0,12,126	0/0:3,0:3:9:0,9,95	0/0:5,0:5:12:0,12,127	0/0:2,0:2:3:0,3,32	0/0:7,0:7:21:0,21,221	0/0:9,0:9:21:0,21,220	0/0:2,0:2:6:0,6,63	0/0:8,0:8:24:0,24,244	0/0:5,0:5:15:0,15,159	./.:.:.:.:.	0/0:3,0:3:9:0,9,89	./.:.:.:.:.	0/0:4,0:4:12:0,12,125	0/0:5,0:5:12:0,12,128	0/0:1,0:1:3:0,3,31	0/0:2,0:2:6:0,6,63	0/0:6,0:6:15:0,15,159	0/0:2,0:2:6:0,6,67	0/0:1,0:1:3:0,3,31	0/0:5,0:5:15:0,15,157	0/0:2,0:2:6:0,6,55	0/0:1,0:1:3:0,3,31	0/0:3,0:3:6:0,6,69	0/0:6,0:6:15:0,15,170	0/0:4,0:4:12:0,12,118	./.:.:.:.:.	1/1:0,7:7:18:190,18,0	0/1:1,2:3:24:24,0,26	0/0:8,0:8:24:0,24,253	0/0:4,0:4:9:0,9,96	0/0:5,0:5:9:0,9,96	0/0:3,0:3:9:0,9,86	./.:.:.:.:.	0/0:2,0:2:6:0,6,64	0/0:3,0:3:9:0,9,92	0/0:1,0:1:3:0,3,32	0/0:4,0:4:12:0,12,116	0/0:2,0:2:6:0,6,61	0/0:2,0:2:6:0,6,63	0/0:3,0:3:9:0,9,95	0/0:6,0:6:15:0,15,162	./.:.:.:.:.	0/0:5,0:5:15:0,15,160	0/0:2,0:2:6:0,6,62	0/0:4,0:4:12:0,12,123	0/0:2,0:2:6:0,6,63	0/0:4,0:4:9:0,9,97	0/0:5,0:5:15:0,15,157	0/0:1,0:1:3:0,3,32	0/0:6,0:6:18:0,18,189	0/0:2,1:3:6:0,6,65	0/0:1,0:1:3:0,3,32	1/1:4,5:9:15:156,15,0	1/1:0,2:2:6:63,6,0	0/1:3,2:5:48:50,0,48	0/0:3,0:3:9:0,9,92	0/0:3,0:3:9:0,9,92	0/0:1,0:1:3:0,3,34	0/0:2,0:2:6:0,6,63	0/0:4,0:4:12:0,12,126	0/0:8,0:8:21:0,21,218	0/0:4,0:4:12:0,12,126	0/0:4,0:4:12:0,12,130	0/0:1,0:1:3:0,3,32	0/0:4,0:4:12:0,12,125	0/0:6,0:6:18:0,18,189	0/0:6,0:6:12:0,12,141	0/0:2,0:2:6:0,6,61	0/0:5,0:5:15:0,15,152	0/0:2,0:2:3:0,3,45	./.:.:.:.:.	0/0:2,0:2:3:0,3,45	0/0:2,0:2:6:0,6,61	0/0:7,0:7:9:0,9,120	0/0:2,1:3:6:0,6,63	./.:.:.:.:.	0/0:18,0:18:42:0,42,448
chr1	38984130	.	G	T	4425.23	.	AC=72;AF=0.279;AN=258;BaseQRankSum=-5.270;DP=789;Dels=0.00;FS=5.861;HaplotypeScore=0.0954;InbreedingCoeff=0.6477;MLEAC=66;MLEAF=0.256;MQ=59.63;MQ0=0;MQRankSum=1.127;QD=23.79;ReadPosRankSum=-1.844	GT:AD:DP:GQ:PL	0/0:47,0:47:99:0,141,1501	0/0:14,0:14:42:0,42,446	0/0:15,0:15:45:0,45,482	0/0:36,0:36:99:0,108,1120	1/1:0,16:16:39:442,39,0	0/0:3,0:3:9:0,9,101	0/0:6,0:6:18:0,18,192	1/1:0,2:2:6:59,6,0	0/0:1,0:1:3:0,3,33	1/1:0,9:9:24:248,24,0	1/1:0,2:2:6:61,6,0	0/0:13,0:13:39:0,39,413	1/1:0,12:12:36:367,36,0	0/0:4,0:4:12:0,12,129	1/1:0,14:14:39:413,39,0	0/0:21,0:21:57:0,57,624	1/1:0,14:14:36:403,36,0	./.:.:.:.:.	0/0:5,0:5:12:0,12,140	0/0:2,0:2:6:0,6,64	0/0:2,0:2:6:0,6,71	0/0:19,0:19:51:0,51,565	0/0:11,0:11:33:0,33,347	0/0:16,0:16:39:0,39,456	0/0:1,0:2:3:0,3,32	0/0:15,0:15:42:0,42,470	0/0:12,0:12:36:0,36,373	1/1:0,1:1:3:30,3,0	1/1:0,2:2:6:63,6,0	1/1:0,10:10:30:296,30,0	0/1:4,1:5:17:17,0,111	0/1:4,1:5:16:16,0,108	0/0:11,0:11:30:0,30,328	1/1:0,4:4:12:123,12,0	0/0:19,0:19:51:0,51,571	0/0:1,0:1:3:0,3,34	0/0:13,0:13:39:0,39,410	0/1:7,4:11:83:83,0,192	0/0:7,0:7:21:0,21,224	0/0:1,0:1:3:0,3,31	1/1:0,5:5:15:158,15,0	1/1:0,16:16:45:471,45,0	0/0:14,0:14:42:0,42,445	0/0:6,0:6:18:0,18,188	0/0:22,0:22:66:0,66,679	0/0:23,0:23:63:0,63,690	0/0:4,0:4:9:0,9,108	0/0:4,0:4:12:0,12,134	0/0:1,0:1:3:0,3,32	0/0:5,0:5:15:0,15,154	0/0:1,0:1:3:0,3,32	0/0:6,0:6:18:0,18,189	1/1:0,2:2:6:60,6,0	0/0:2,0:2:6:0,6,62	0/0:6,0:6:18:0,18,192	1/1:0,1:1:3:30,3,0	0/0:4,0:4:9:0,9,90	0/0:6,0:6:18:0,18,182	1/1:0,2:2:6:62,6,0	0/0:6,0:6:18:0,18,185	./.:.:.:.:.	1/1:0,1:1:3:31,3,0	1/1:0,5:5:15:154,15,0	1/1:0,1:1:3:32,3,0	0/0:3,0:3:9:0,9,96	1/1:0,2:2:6:63,6,0	0/0:3,0:3:9:0,9,96	1/1:0,3:3:9:95,9,0	1/1:0,2:2:6:65,6,0	0/0:1,0:1:3:0,3,35	0/0:3,0:3:9:0,9,96	0/0:2,0:2:6:0,6,65	0/0:3,0:3:9:0,9,94	0/0:5,0:5:15:0,15,154	0/0:2,0:2:6:0,6,63	0/0:4,0:4:9:0,9,107	0/0:3,0:3:6:0,6,65	0/0:1,0:1:3:0,3,32	0/0:2,0:2:6:0,6,62	0/0:6,0:6:15:0,15,169	0/0:3,0:3:9:0,9,92	0/0:3,0:3:9:0,9,99	0/0:1,0:1:3:0,3,32	0/0:1,0:1:3:0,3,32	0/0:3,0:3:9:0,9,93	0/0:3,0:3:9:0,9,97	0/0:4,0:4:12:0,12,131	0/0:2,0:2:6:0,6,66	1/1:0,4:4:12:124,12,0	1/1:0,6:6:18:184,18,0	1/1:0,2:2:6:61,6,0	1/1:0,6:6:18:183,18,0	0/1:2,1:3:23:23,0,55	1/1:0,1:1:3:31,3,0	1/1:0,2:2:6:65,6,0	1/1:0,2:2:6:57,6,0	0/0:6,0:6:18:0,18,191	1/1:0,3:3:9:96,9,0	0/0:2,0:2:6:0,6,65	1/1:0,1:1:3:29,3,0	0/0:5,0:5:15:0,15,162	1/1:0,3:3:9:92,9,0	1/1:0,2:2:6:59,6,0	./.:.:.:.:.	0/0:3,0:3:9:0,9,96	0/0:5,0:5:15:0,15,160	0/0:2,0:2:6:0,6,67	0/0:6,0:6:18:0,18,189	./.:.:.:.:.	0/0:4,0:4:12:0,12,120	0/0:4,0:4:12:0,12,122	./.:.:.:.:.	0/0:3,0:3:9:0,9,93	0/0:4,0:4:12:0,12,122	0/0:2,0:2:6:0,6,63	1/1:0,4:4:9:111,9,0	0/0:1,0:1:3:0,3,32	0/0:1,0:1:3:0,3,32	0/0:4,0:4:12:0,12,127	0/0:6,0:6:18:0,18,189	0/0:5,0:5:15:0,15,158	0/0:3,0:3:9:0,9,94	0/0:4,0:4:12:0,12,127	0/0:3,0:3:9:0,9,99	0/0:5,0:5:15:0,15,158	0/0:4,0:4:12:0,12,122	0/0:7,0:7:21:0,21,221	0/0:5,0:5:12:0,12,141	0/0:1,0:1:3:0,3,32	0/0:2,0:2:3:0,3,45	0/0:2,0:2:3:0,3,45	0/0:7,0:7:9:0,9,134	0/0:4,0:4:9:0,9,110	./.:.:.:.:.	./.:.:.:.:.	./.:.:.:.:.	0/0:29,0:29:87:0,87,1002
chr1	38984786	.	T	C	2586.11	.	AC=40;AF=0.155;AN=258;BaseQRankSum=-0.919;DP=814;Dels=0.00;FS=1.797;HaplotypeScore=0.1100;InbreedingCoeff=0.5228;MLEAC=37;MLEAF=0.143;MQ=59.53;MQ0=0;MQRankSum=0.075;QD=23.51;ReadPosRankSum=-2.572	GT:AD:DP:GQ:PL	0/0:59,0:59:99:0,177,1904	0/0:18,0:18:54:0,54,553	0/0:25,0:25:75:0,75,755	0/0:30,0:30:90:0,90,917	0/0:12,0:12:36:0,36,364	0/0:13,0:13:36:0,36,387	0/0:12,0:12:30:0,30,337	0/0:1,0:1:3:0,3,31	0/0:4,0:4:12:0,12,134	0/0:11,0:11:30:0,30,326	0/0:1,0:1:3:0,3,29	0/0:16,0:17:45:0,45,476	0/0:16,0:16:45:0,45,480	0/0:3,0:3:9:0,9,97	0/0:18,0:18:54:0,54,560	1/1:0,12:12:36:366,36,0	0/0:10,0:10:30:0,30,318	0/0:1,0:1:3:0,3,33	0/0:4,0:4:12:0,12,124	0/0:4,0:4:12:0,12,118	0/1:2,1:3:25:25,0,52	0/0:13,0:13:39:0,39,398	0/0:11,0:11:27:0,27,305	0/0:14,0:14:42:0,42,440	1/1:0,2:2:6:65,6,0	0/0:24,0:24:72:0,72,752	1/1:1,8:9:24:252,24,0	0/0:3,0:3:9:0,9,96	./.:.:.:.:.	0/0:15,0:17:45:0,45,453	0/1:1,3:4:17:66,0,17	0/0:1,0:1:3:0,3,32	1/1:0,12:12:33:356,33,0	0/0:2,0:2:6:0,6,59	0/0:10,0:10:27:0,27,290	1/1:0,2:2:6:66,6,0	0/0:11,0:11:30:0,30,326	0/1:5,1:6:14:14,0,132	1/1:0,10:10:30:304,30,0	1/1:0,2:2:6:69,6,0	0/0:4,0:4:12:0,12,130	0/0:7,0:7:21:0,21,211	0/0:18,0:18:54:0,54,540	0/0:3,0:3:9:0,9,87	0/0:15,0:15:42:0,42,452	0/0:26,0:26:78:0,78,795	0/0:7,0:7:21:0,21,223	0/0:2,0:2:6:0,6,69	0/0:1,0:1:3:0,3,31	0/0:3,0:3:9:0,9,92	0/0:1,0:1:3:0,3,31	0/0:4,0:4:12:0,12,120	0/0:5,0:5:15:0,15,153	1/1:0,2:2:6:65,6,0	0/0:2,0:2:6:0,6,62	0/0:5,0:5:15:0,15,151	0/0:2,0:2:6:0,6,65	0/0:5,0:5:15:0,15,152	0/0:2,0:2:6:0,6,65	0/0:2,0:2:6:0,6,61	0/0:3,0:3:9:0,9,97	0/0:3,0:3:9:0,9,97	0/0:4,0:4:12:0,12,123	./.:.:.:.:.	0/0:9,0:9:27:0,27,285	0/0:2,0:2:3:0,3,32	1/1:0,3:3:9:91,9,0	0/0:1,0:1:3:0,3,30	0/0:2,0:2:6:0,6,61	./.:.:.:.:.	0/0:3,0:3:9:0,9,97	0/0:2,0:2:6:0,6,62	0/0:1,0:1:3:0,3,30	0/0:2,0:2:6:0,6,59	0/0:2,0:2:6:0,6,61	0/0:3,0:3:9:0,9,94	./.:.:.:.:.	0/0:3,0:3:9:0,9,92	0/0:1,0:1:3:0,3,29	0/0:5,0:5:15:0,15,159	0/0:1,0:1:3:0,3,31	0/0:1,0:1:3:0,3,31	0/0:2,0:2:6:0,6,65	0/0:1,0:1:3:0,3,33	0/0:5,0:5:15:0,15,158	1/1:0,1:1:3:33,3,0	1/1:0,4:4:12:128,12,0	1/1:0,5:5:15:158,15,0	0/0:3,0:3:9:0,9,91	0/0:4,0:4:12:0,12,130	0/0:3,0:3:9:0,9,94	0/0:1,0:1:3:0,3,29	1/1:0,2:2:6:59,6,0	./.:.:.:.:.	./.:.:.:.:.	0/0:2,0:2:6:0,6,68	0/0:4,0:4:12:0,12,124	./.:.:.:.:.	0/0:4,0:4:12:0,12,122	0/0:2,0:2:6:0,6,60	0/0:4,0:4:12:0,12,129	0/0:1,0:1:3:0,3,32	0/0:1,0:1:3:0,3,32	0/0:7,0:7:21:0,21,224	0/0:4,0:4:12:0,12,123	0/0:2,0:2:6:0,6,59	0/0:6,0:6:18:0,18,185	0/0:8,0:8:24:0,24,241	1/1:0,1:1:3:32,3,0	0/0:4,0:4:12:0,12,120	0/1:2,5:7:44:133,0,44	1/1:0,1:1:3:33,3,0	1/1:0,12:12:33:346,33,0	1/1:0,4:4:12:126,12,0	1/1:0,6:6:18:189,18,0	0/0:3,0:3:9:0,9,94	0/0:3,0:3:9:0,9,89	0/0:3,0:3:9:0,9,90	0/0:5,0:5:15:0,15,159	./.:.:.:.:.	0/0:10,0:10:30:0,30,319	0/0:2,0:2:6:0,6,67	0/0:6,0:6:18:0,18,187	0/0:1,0:1:3:0,3,29	0/0:3,0:3:9:0,9,93	0/0:2,0:2:6:0,6,63	0/0:4,0:4:12:0,12,125	0/0:8,0:8:24:0,24,252	0/0:2,0:2:6:0,6,59	0/0:7,0:7:15:0,15,183	0/0:2,0:2:3:0,3,45	0/0:2,0:2:3:0,3,45	0/0:1,0:1:3:0,3,30	0/0:4,0:4:9:0,9,107	0/0:2,0:2:3:0,3,45	0/0:8,0:8:15:0,15,196	0/0:31,0:31:93:0,93,1057
chr1	38985105	.	A	G	2739.97	.	AC=38;AF=0.147;AN=258;BaseQRankSum=2.706;DP=755;Dels=0.00;FS=0.000;HaplotypeScore=0.0894;InbreedingCoeff=0.5164;MLEAC=34;MLEAF=0.132;MQ=59.75;MQ0=0;MQRankSum=1.705;QD=23.83;ReadPosRankSum=-0.770	GT:AD:DP:GQ:PL	0/0:40,0:40:99:0,120,1256	0/0:17,0:17:48:0,48,510	0/0:18,0:18:48:0,48,524	0/0:36,0:36:99:0,108,1095	0/0:10,0:10:30:0,30,304	0/0:17,0:17:48:0,48,506	0/0:12,0:12:36:0,36,363	0/0:3,0:3:9:0,9,95	0/0:2,0:2:3:0,3,32	0/0:7,0:7:21:0,21,220	0/0:3,0:3:9:0,9,97	0/0:10,0:10:30:0,30,306	0/0:10,0:10:30:0,30,297	./.:.:.:.:.	0/0:11,0:11:27:0,27,275	1/1:0,14:14:42:442,42,0	0/0:6,0:6:18:0,18,178	0/0:1,0:1:3:0,3,29	0/0:3,0:3:9:0,9,89	0/0:8,0:8:24:0,24,241	0/0:2,0:2:6:0,6,68	0/0:15,0:15:45:0,45,447	0/0:7,0:7:21:0,21,211	0/0:12,0:12:30:0,30,319	1/1:0,3:3:9:99,9,0	0/0:14,0:14:42:0,42,433	1/1:0,11:11:33:342,33,0	0/0:2,0:2:6:0,6,62	./.:.:.:.:.	0/0:16,0:16:48:0,48,495	0/1:1,4:5:13:115,0,13	0/0:3,0:3:9:0,9,97	1/1:0,17:17:48:515,48,0	0/0:7,0:7:21:0,21,218	0/0:10,0:10:27:0,27,288	1/1:0,7:7:21:230,21,0	0/0:6,0:6:18:0,18,183	0/1:5,4:9:87:87,0,126	1/1:0,4:4:12:120,12,0	1/1:0,1:1:3:34,3,0	0/0:1,0:1:3:0,3,32	0/0:10,0:10:27:0,27,282	0/0:13,0:13:36:0,36,365	0/0:8,0:8:21:0,21,226	0/0:6,0:6:15:0,15,172	0/0:17,0:17:45:0,45,471	0/0:5,0:5:15:0,15,158	0/0:1,0:1:3:0,3,30	./.:.:.:.:.	0/0:6,0:6:18:0,18,184	0/0:2,0:2:6:0,6,61	0/0:1,0:1:3:0,3,32	0/0:8,0:8:24:0,24,246	1/1:0,1:1:3:32,3,0	0/0:1,0:1:3:0,3,31	0/0:4,0:4:12:0,12,124	0/0:3,0:3:9:0,9,94	0/0:9,0:9:27:0,27,274	0/0:1,0:1:3:0,3,34	0/0:3,0:3:9:0,9,97	0/0:2,0:2:6:0,6,63	./.:.:.:.:.	0/0:10,0:10:30:0,30,317	0/0:3,0:3:9:0,9,95	0/0:4,0:4:12:0,12,122	0/0:3,0:3:9:0,9,89	1/1:0,3:3:9:97,9,0	0/0:7,0:7:21:0,21,209	0/0:4,0:4:9:0,9,103	0/0:2,0:2:6:0,6,59	0/0:3,0:3:6:0,6,61	./.:.:.:.:.	0/0:3,0:3:9:0,9,96	0/0:5,0:5:15:0,15,160	0/0:5,1:6:15:0,15,153	0/0:4,0:4:9:0,9,99	0/0:1,0:1:3:0,3,30	0/0:2,0:2:6:0,6,63	0/0:1,0:1:3:0,3,32	0/0:3,0:3:9:0,9,93	0/0:1,0:1:3:0,3,32	0/0:2,0:2:6:0,6,64	0/0:5,0:5:15:0,15,158	0/0:3,0:3:9:0,9,89	0/0:2,0:2:6:0,6,59	1/1:0,3:3:9:99,9,0	1/1:0,2:2:6:65,6,0	1/1:0,2:2:6:60,6,0	0/0:3,0:3:9:0,9,91	0/0:3,0:3:9:0,9,95	./.:.:.:.:.	0/0:2,0:2:6:0,6,64	0/0:1,0:1:3:0,3,31	0/0:1,0:1:3:0,3,31	0/0:2,0:2:6:0,6,61	0/0:2,0:2:6:0,6,62	0/1:4,1:5:17:17,0,113	0/0:2,0:2:6:0,6,64	0/0:4,0:4:12:0,12,125	0/0:3,0:3:9:0,9,94	0/0:7,0:7:21:0,21,212	0/0:2,0:2:6:0,6,63	0/0:1,0:1:3:0,3,32	./.:.:.:.:.	0/0:6,0:6:15:0,15,146	0/0:5,0:5:15:0,15,151	0/0:7,0:7:21:0,21,224	0/0:6,0:6:18:0,18,184	1/1:0,1:1:3:33,3,0	0/0:6,0:6:18:0,18,185	0/1:2,4:6:45:105,0,45	1/1:0,1:1:3:34,3,0	1/1:0,13:13:33:380,33,0	1/1:0,4:4:12:126,12,0	1/1:0,3:3:9:83,9,0	0/0:2,0:2:6:0,6,65	0/0:1,0:1:3:0,3,31	./.:.:.:.:.	0/0:1,0:1:3:0,3,32	0/0:3,0:3:9:0,9,89	0/0:7,0:7:18:0,18,198	0/0:1,0:1:3:0,3,32	0/0:6,0:6:15:0,15,174	0/0:3,0:3:9:0,9,93	0/0:7,0:7:21:0,21,207	0/0:1,0:1:3:0,3,31	0/0:4,0:4:9:0,9,108	0/0:6,0:6:18:0,18,184	0/0:1,0:1:3:0,3,31	0/0:7,0:7:12:0,12,152	0/0:3,0:3:6:0,6,71	0/0:2,0:2:6:0,6,61	0/0:9,0:9:15:0,15,210	0/0:4,0:4:6:0,6,89	0/0:8,0:8:15:0,15,195	0/0:2,0:2:3:0,3,45	0/0:15,0:15:45:0,45,494
chr1	38986135	.	G	A	1520.35	.	AC=15;AF=0.057;AN=262;BaseQRankSum=-1.600;DP=1100;Dels=0.00;FS=1.043;HaplotypeScore=0.1779;InbreedingCoeff=0.3875;MLEAC=12;MLEAF=0.046;MQ=57.07;MQ0=31;MQRankSum=1.739;QD=18.32;ReadPosRankSum=0.596	GT:AD:DP:GQ:PL	0/0:84,0:84:99:0,253,2729	0/0:25,0:25:66:0,66,737	1/1:2,15:17:42:438,42,0	0/0:48,0:48:99:0,141,1456	0/0:19,0:19:45:0,45,486	1/1:1,20:21:60:628,60,0	0/0:26,0:26:72:0,72,738	0/0:3,0:3:9:0,9,97	0/0:4,0:4:12:0,12,132	0/0:24,0:24:63:0,63,696	0/0:2,0:2:6:0,6,65	0/0:11,0:11:33:0,33,341	0/0:7,0:8:21:0,21,225	0/0:2,0:2:3:0,3,32	0/0:20,0:20:60:0,60,637	0/0:19,0:19:54:0,54,575	0/0:17,0:17:39:0,39,431	0/0:7,0:7:18:0,18,195	0/0:7,0:7:21:0,21,222	0/0:15,0:15:45:0,45,458	0/0:4,0:4:9:0,9,100	0/0:28,0:28:75:0,75,809	0/0:9,0:9:27:0,27,296	0/0:17,0:17:45:0,45,483	0/0:9,0:9:21:0,21,225	0/0:24,0:24:72:0,72,763	0/0:15,0:15:42:0,42,458	0/0:4,0:4:12:0,12,133	0/0:2,0:2:6:0,6,64	0/0:18,0:18:51:0,51,554	0/0:5,0:5:15:0,15,157	./.:.:.:.:.	0/0:24,0:24:60:0,60,681	0/0:7,0:7:21:0,21,223	0/0:17,0:17:51:0,51,539	0/0:3,0:3:9:0,9,100	0/0:24,0:24:72:0,72,740	0/0:12,0:12:36:0,36,382	0/0:18,0:18:39:0,39,444	0/0:1,0:1:3:0,3,35	0/0:7,0:7:18:0,18,177	0/0:11,0:11:30:0,30,313	0/0:12,0:13:36:0,36,382	0/0:22,0:22:57:0,57,622	0/1:11,1:13:1:1,0,257	0/0:21,0:21:57:0,57,607	1/1:0,9:9:24:273,24,0	0/0:6,0:6:18:0,18,198	0/0:2,0:2:6:0,6,63	0/0:5,0:5:15:0,15,162	./.:.:.:.:.	0/0:5,0:5:15:0,15,163	0/0:2,0:2:6:0,6,63	0/0:3,0:3:9:0,9,101	0/0:3,0:3:9:0,9,97	0/0:5,0:5:15:0,15,152	0/0:3,0:3:9:0,9,90	0/0:1,0:1:3:0,3,31	0/0:2,0:2:6:0,6,59	0/0:5,0:5:15:0,15,161	0/0:1,0:1:3:0,3,30	0/0:1,0:1:3:0,3,29	0/0:10,0:10:30:0,30,326	0/0:4,0:4:12:0,12,130	0/0:10,0:10:30:0,30,311	0/0:6,0:6:15:0,15,158	0/0:8,0:8:18:0,18,216	0/0:12,0:12:30:0,30,311	0/0:2,0:2:6:0,6,61	1/1:0,5:5:15:155,15,0	./.:.:.:.:.	0/0:3,0:3:9:0,9,100	0/0:3,0:3:9:0,9,93	0/0:3,0:3:9:0,9,96	0/0:2,0:2:6:0,6,61	0/0:1,0:1:3:0,3,31	0/0:1,0:1:3:0,3,34	./.:.:.:.:.	0/0:1,0:1:3:0,3,29	1/1:1,2:3:6:67,6,0	0/0:1,0:1:3:0,3,33	0/0:4,0:4:12:0,12,121	0/0:4,0:4:12:0,12,131	0/0:5,0:5:15:0,15,153	0/1:5,1:6:11:11,0,139	0/0:7,0:7:21:0,21,231	0/0:2,0:2:6:0,6,63	0/0:7,0:7:21:0,21,223	0/0:4,1:5:12:0,12,124	0/0:6,0:6:18:0,18,180	0/0:3,0:3:9:0,9,93	0/0:4,0:4:12:0,12,126	0/0:6,0:6:15:0,15,152	0/0:4,0:4:12:0,12,130	0/0:4,0:4:12:0,12,128	0/0:6,0:6:18:0,18,178	0/0:9,0:9:24:0,24,226	0/0:1,0:1:3:0,3,23	0/0:2,0:2:3:0,3,32	./.:.:.:.:.	0/0:6,0:6:15:0,15,157	0/0:1,0:1:3:0,3,32	0/0:5,0:5:15:0,15,155	0/0:4,0:4:12:0,12,127	./.:.:.:.:.	0/0:3,0:3:9:0,9,89	0/1:3,4:7:78:101,0,78	0/0:3,0:3:6:0,6,77	0/0:4,0:4:12:0,12,129	0/0:6,0:6:12:0,12,124	0/0:8,0:8:24:0,24,254	0/0:4,0:4:12:0,12,133	0/0:8,0:8:24:0,24,263	0/0:5,0:5:15:0,15,159	0/0:3,0:3:9:0,9,97	0/0:2,0:2:6:0,6,62	1/1:0,2:2:6:57,6,0	0/0:2,0:2:6:0,6,66	0/0:2,0:2:6:0,6,60	0/0:5,0:5:15:0,15,162	0/0:3,0:3:9:0,9,93	0/0:2,0:2:6:0,6,65	0/0:4,0:4:12:0,12,125	0/0:3,0:3:9:0,9,97	0/0:9,0:9:27:0,27,286	0/0:2,0:2:6:0,6,66	0/0:3,0:3:9:0,9,96	0/0:5,0:5:15:0,15,156	0/0:2,0:2:6:0,6,59	0/0:6,0:6:9:0,9,134	0/0:4,0:4:9:0,9,107	0/0:6,0:6:9:0,9,134	0/0:4,0:4:3:0,3,45	0/0:5,0:5:9:0,9,121	0/0:6,0:6:15:0,15,168	0/0:6,0:6:15:0,15,170	0/0:29,0:29:72:0,72,829
chr1	38986478	.	C	T	4421.5	.	AC=45;AF=0.173;AN=260;BaseQRankSum=2.960;DP=1149;Dels=0.00;FS=3.147;HaplotypeScore=0.1183;InbreedingCoeff=0.6445;MLEAC=41;MLEAF=0.158;MQ=59.74;MQ0=0;MQRankSum=-0.505;QD=24.29;ReadPosRankSum=-0.616	GT:AD:DP:GQ:PL	0/0:65,0:65:99:0,195,1988	0/0:20,0:20:60:0,60,610	0/0:21,0:21:60:0,60,622	0/0:50,0:50:99:0,150,1499	0/0:18,0:18:48:0,48,513	0/0:22,0:22:66:0,66,673	0/0:30,0:30:90:0,90,908	0/0:5,0:5:15:0,15,158	0/0:2,0:2:6:0,6,60	0/0:21,0:21:63:0,63,628	0/0:7,0:7:21:0,21,205	0/0:13,0:13:39:0,39,399	0/0:11,0:11:33:0,33,329	0/0:1,0:1:3:0,3,32	0/0:28,0:28:84:0,84,857	1/1:0,24:24:72:727,72,0	0/0:30,0:30:75:0,75,812	0/0:6,0:6:18:0,18,178	0/0:15,0:15:42:0,42,440	0/0:16,0:16:45:0,45,461	0/0:7,0:7:21:0,21,215	0/0:20,0:20:60:0,60,605	0/0:19,0:19:51:0,51,534	0/0:15,0:15:42:0,42,434	1/1:0,3:3:9:95,9,0	0/0:22,0:22:63:0,63,658	1/1:0,13:13:39:398,39,0	0/1:4,1:5:16:16,0,106	1/1:0,2:2:6:62,6,0	0/0:21,0:21:60:0,60,633	1/1:0,5:5:15:162,15,0	1/1:0,1:1:3:33,3,0	1/1:0,28:28:75:796,75,0	0/0:8,0:8:24:0,24,246	0/0:13,0:13:39:0,39,390	1/1:0,7:7:21:218,21,0	0/0:21,0:21:57:0,57,602	0/1:5,8:13:99:204,0,117	1/1:0,18:18:48:520,48,0	1/1:0,2:2:6:64,6,0	0/0:5,0:5:15:0,15,153	0/0:16,0:16:48:0,48,478	0/0:19,0:19:48:0,48,521	0/0:23,0:23:63:0,63,666	0/0:12,0:12:33:0,33,353	0/0:19,0:19:57:0,57,572	0/0:6,0:6:18:0,18,184	0/0:5,0:5:15:0,15,162	0/0:1,0:1:3:0,3,33	0/0:7,0:7:21:0,21,213	./.:.:.:.:.	0/0:3,0:3:9:0,9,95	0/0:7,0:7:21:0,21,214	1/1:0,3:3:6:74,6,0	0/0:5,0:5:15:0,15,149	0/0:4,0:4:12:0,12,122	0/0:3,0:3:9:0,9,89	0/0:6,0:6:18:0,18,182	0/0:3,0:3:6:0,6,72	./.:.:.:.:.	0/0:5,0:5:12:0,12,131	0/0:6,0:6:18:0,18,175	0/0:5,0:5:15:0,15,156	0/0:1,0:1:3:0,3,32	0/0:6,0:6:15:0,15,148	0/0:5,0:5:15:0,15,141	1/1:0,1:1:3:32,3,0	0/0:11,0:11:24:0,24,281	0/0:6,0:6:18:0,18,181	0/0:3,0:3:9:0,9,94	0/0:1,0:1:3:0,3,31	0/0:6,0:6:18:0,18,180	0/0:4,0:4:12:0,12,121	0/0:7,0:7:21:0,21,203	0/0:4,0:4:12:0,12,122	0/0:2,0:2:6:0,6,60	0/0:4,0:4:12:0,12,119	0/0:2,0:2:6:0,6,59	0/0:3,0:3:9:0,9,82	./.:.:.:.:.	0/0:1,0:1:3:0,3,30	0/0:4,0:4:12:0,12,121	0/0:2,0:2:6:0,6,60	0/0:5,0:5:15:0,15,143	0/0:5,0:5:15:0,15,158	1/1:0,4:4:9:100,9,0	1/1:0,2:2:6:63,6,0	1/1:0,6:6:18:185,18,0	0/0:10,0:10:27:0,27,284	0/0:4,0:4:12:0,12,128	./.:.:.:.:.	0/0:5,0:5:15:0,15,148	0/1:1,1:2:24:26,0,24	0/0:1,0:1:3:0,3,32	0/0:5,0:5:15:0,15,143	0/0:2,0:2:6:0,6,63	0/1:4,1:5:17:17,0,108	0/0:1,0:1:3:0,3,30	0/0:4,0:4:12:0,12,122	0/0:3,0:3:9:0,9,90	0/0:10,0:10:30:0,30,312	0/0:2,0:2:6:0,6,60	0/0:3,0:3:9:0,9,93	0/0:3,0:3:9:0,9,89	0/0:2,0:2:6:0,6,62	0/0:5,0:5:15:0,15,152	0/0:4,0:4:12:0,12,121	0/0:8,0:8:21:0,21,224	1/1:0,4:4:12:124,12,0	0/0:9,0:9:27:0,27,261	0/1:1,7:8:13:165,0,13	1/1:0,4:4:12:124,12,0	1/1:0,5:5:15:154,15,0	1/1:0,8:8:24:238,24,0	1/1:0,9:9:27:270,27,0	0/0:6,0:6:18:0,18,181	0/0:4,0:4:12:0,12,121	0/0:6,0:6:18:0,18,178	./.:.:.:.:.	0/0:7,0:7:15:0,15,182	0/0:7,0:7:18:0,18,198	0/0:4,0:4:12:0,12,123	0/0:14,0:14:36:0,36,392	0/0:10,0:10:24:0,24,256	0/0:7,0:7:21:0,21,204	0/0:8,0:8:21:0,21,229	0/0:3,0:3:9:0,9,95	0/0:5,0:5:15:0,15,141	0/0:4,0:4:12:0,12,120	0/0:2,0:2:3:0,3,44	0/0:2,0:2:3:0,3,45	0/0:4,0:4:6:0,6,89	./.:.:.:.:.	./.:.:.:.:.	0/0:2,0:2:3:0,3,45	0/0:2,0:2:3:0,3,45	0/0:20,0:20:57:0,57,622
chr1	38986488	.	T	G	4715.14	.	AC=44;AF=0.169;AN=260;BaseQRankSum=0.826;DP=1173;Dels=0.00;FS=1.745;HaplotypeScore=0.1214;InbreedingCoeff=0.6044;MLEAC=40;MLEAF=0.154;MQ=59.69;MQ0=0;MQRankSum=0.506;QD=23.46;ReadPosRankSum=-1.782	GT:AD:DP:GQ:PL	0/0:68,0:68:99:0,205,2187	0/0:19,0:19:57:0,57,606	0/0:18,0:18:51:0,51,555	0/0:50,0:50:99:0,150,1561	0/0:18,0:18:48:0,48,533	0/0:21,0:21:63:0,63,645	0/0:30,0:30:90:0,90,918	0/0:4,0:4:12:0,12,127	0/0:3,0:3:9:0,9,97	0/0:23,0:23:69:0,69,709	0/0:6,0:6:18:0,18,190	0/0:14,0:14:42:0,42,439	0/0:12,0:12:36:0,36,370	0/0:2,0:2:6:0,6,62	0/0:26,0:26:78:0,78,815	1/1:0,28:28:84:882,84,0	0/0:33,0:33:81:0,81,906	0/0:9,0:9:27:0,27,279	0/0:17,0:17:48:0,48,505	0/0:16,0:16:45:0,45,468	0/1:9,1:10:2:2,0,237	0/0:22,0:22:66:0,66,673	0/0:17,0:17:51:0,51,538	0/0:17,0:17:45:0,45,495	1/1:0,3:3:9:96,9,0	0/0:21,0:21:60:0,60,644	1/1:0,14:14:42:450,42,0	0/1:5,1:6:15:15,0,141	0/1:2,2:4:51:55,0,51	0/0:21,0:21:60:0,60,637	1/1:0,5:5:15:162,15,0	0/1:1,2:3:23:50,0,23	1/1:0,29:29:75:832,75,0	0/0:8,0:8:24:0,24,248	0/0:12,0:12:36:0,36,378	1/1:0,7:7:21:224,21,0	0/0:20,0:20:54:0,54,585	0/1:4,6:10:69:157,0,69	1/1:0,19:19:54:589,54,0	1/1:0,2:2:6:63,6,0	0/0:7,0:7:21:0,21,223	0/0:16,0:16:48:0,48,501	0/0:20,0:20:51:0,51,572	0/0:22,0:22:57:0,57,619	0/0:11,0:11:30:0,30,327	0/0:20,0:20:60:0,60,617	0/0:6,0:6:18:0,18,188	0/0:5,0:5:15:0,15,161	0/0:2,0:2:6:0,6,61	0/0:8,0:8:24:0,24,249	./.:.:.:.:.	0/0:2,0:2:6:0,6,63	0/0:6,0:6:18:0,18,189	1/1:0,3:3:6:78,6,0	0/0:5,0:5:15:0,15,156	0/0:4,0:4:12:0,12,122	0/0:3,0:3:9:0,9,92	0/0:6,0:6:18:0,18,191	0/0:2,0:2:3:0,3,45	./.:.:.:.:.	0/0:5,0:5:12:0,12,136	0/0:4,0:4:12:0,12,122	0/0:6,0:6:18:0,18,188	0/0:1,0:1:3:0,3,32	0/0:7,0:7:21:0,21,218	0/0:5,0:5:15:0,15,158	1/1:0,1:1:3:31,3,0	0/0:9,0:9:21:0,21,242	0/0:5,0:5:15:0,15,159	0/0:4,0:4:12:0,12,122	0/0:1,0:1:3:0,3,31	0/0:7,0:7:21:0,21,216	0/0:4,0:4:12:0,12,128	0/0:7,0:7:21:0,21,211	0/0:5,0:5:15:0,15,160	0/0:2,0:2:6:0,6,64	0/0:4,0:4:12:0,12,124	0/0:2,0:2:6:0,6,67	0/0:2,0:2:6:0,6,64	./.:.:.:.:.	0/0:1,0:1:3:0,3,32	0/0:4,0:4:12:0,12,127	0/0:4,0:4:12:0,12,122	0/0:6,0:6:18:0,18,193	0/0:6,0:6:18:0,18,194	1/1:0,4:4:12:131,12,0	1/1:0,2:2:6:59,6,0	1/1:0,6:6:18:193,18,0	0/0:9,0:9:24:0,24,259	0/0:7,0:7:21:0,21,227	./.:.:.:.:.	0/0:5,0:5:15:0,15,153	0/1:1,1:2:25:27,0,25	0/0:1,0:1:3:0,3,34	0/0:6,0:6:18:0,18,178	0/0:3,0:3:9:0,9,95	0/1:6,1:7:2:2,0,170	0/0:1,0:1:3:0,3,31	0/0:3,0:3:9:0,9,92	0/0:3,0:3:9:0,9,94	0/0:9,0:9:27:0,27,290	0/0:2,0:2:6:0,6,64	0/0:3,0:3:9:0,9,92	0/0:3,0:3:9:0,9,93	0/0:4,0:4:12:0,12,129	0/0:5,0:5:15:0,15,156	0/0:4,0:4:12:0,12,127	0/0:9,0:9:24:0,24,263	1/1:0,4:4:12:128,12,0	0/0:6,0:6:18:0,18,181	0/1:1,7:8:14:168,0,14	1/1:0,4:4:12:130,12,0	1/1:0,4:4:12:124,12,0	1/1:0,8:8:24:250,24,0	1/1:0,8:8:24:253,24,0	0/0:4,0:4:12:0,12,127	0/0:4,0:4:12:0,12,122	0/0:6,0:6:18:0,18,184	./.:.:.:.:.	0/0:6,0:6:12:0,12,152	0/0:9,0:9:21:0,21,244	0/0:4,0:4:12:0,12,126	0/0:13,0:13:33:0,33,370	0/0:10,0:10:24:0,24,276	0/0:6,0:6:18:0,18,188	0/0:8,0:8:21:0,21,234	0/0:3,0:3:9:0,9,95	0/0:6,0:6:18:0,18,187	0/0:4,0:4:12:0,12,128	0/0:2,0:2:3:0,3,32	0/0:2,0:2:3:0,3,45	0/0:4,0:4:6:0,6,89	./.:.:.:.:.	./.:.:.:.:.	0/0:2,0:2:3:0,3,45	0/0:2,0:2:3:0,3,45	0/0:21,0:21:63:0,63,724
chr1	38987039	.	A	G	2548.25	.	AC=25;AF=0.094;AN=266;BaseQRankSum=3.626;DP=1260;Dels=0.00;FS=4.992;HaplotypeScore=0.1165;InbreedingCoeff=0.5459;MLEAC=20;MLEAF=0.075;MQ=59.84;MQ0=0;MQRankSum=0.397;QD=21.41;ReadPosRankSum=-0.095	GT:AD:DP:GQ:PL	0/0:86,0:86:99:0,259,2713	0/0:18,0:18:54:0,54,554	0/0:24,0:24:66:0,66,722	0/0:54,0:54:99:0,162,1616	0/0:20,0:21:54:0,54,594	0/0:21,0:21:60:0,60,617	0/0:26,0:26:78:0,78,812	0/0:6,0:6:18:0,18,196	0/0:3,0:4:9:0,9,99	0/0:25,0:25:75:0,75,762	0/0:5,0:5:15:0,15,156	0/0:17,0:17:51:0,51,515	0/0:12,0:12:36:0,36,367	0/0:1,0:1:3:0,3,30	0/0:21,0:21:57:0,57,626	0/0:24,0:24:72:0,72,725	0/0:22,0:22:66:0,66,662	0/0:2,0:2:6:0,6,65	0/0:21,0:21:54:0,54,590	0/0:15,0:15:45:0,45,466	0/0:7,0:7:21:0,21,213	0/0:25,0:25:63:0,63,702	0/0:17,0:17:48:0,48,503	0/0:20,1:21:33:0,33,573	0/0:2,0:2:6:0,6,69	0/0:22,0:22:66:0,66,679	1/1:0,11:11:30:329,30,0	0/0:5,0:5:15:0,15,162	0/1:7,1:8:11:11,0,200	0/0:26,0:26:72:0,72,759	0/0:13,0:13:39:0,39,413	0/0:5,0:5:15:0,15,160	0/0:24,0:24:66:0,66,691	0/0:1,0:1:3:0,3,34	0/0:19,0:19:57:0,57,581	1/1:0,5:5:15:165,15,0	0/0:17,0:17:48:0,48,486	0/1:11,11:22:99:274,0,275	1/1:0,25:25:72:777,72,0	1/1:0,5:5:15:162,15,0	0/0:6,0:6:18:0,18,189	0/0:14,0:14:39:0,39,408	0/0:21,0:21:57:0,57,611	0/0:26,0:26:78:0,78,820	0/0:14,0:14:42:0,42,427	0/0:36,0:36:99:0,99,1051	0/0:9,0:9:27:0,27,272	0/0:9,0:9:27:0,27,289	./.:.:.:.:.	0/0:7,0:7:15:0,15,182	0/0:2,0:2:6:0,6,61	0/0:3,0:3:9:0,9,92	0/0:6,0:6:18:0,18,190	0/0:9,0:9:21:0,21,239	0/0:1,0:1:3:0,3,33	0/0:5,0:5:15:0,15,158	0/0:1,0:1:3:0,3,29	0/0:5,0:5:12:0,12,129	./.:.:.:.:.	0/0:8,0:8:24:0,24,246	0/0:5,0:5:15:0,15,143	0/0:5,0:5:15:0,15,158	0/0:19,0:19:48:0,48,534	0/0:6,0:6:18:0,18,189	0/0:3,0:3:6:0,6,77	0/0:6,0:6:15:0,15,168	0/0:1,0:1:3:0,3,32	0/0:4,0:4:12:0,12,118	0/0:5,0:5:15:0,15,151	0/0:8,0:8:24:0,24,239	./.:.:.:.:.	0/0:1,0:1:3:0,3,29	0/0:4,0:4:9:0,9,110	0/0:5,0:5:15:0,15,149	0/0:6,0:6:15:0,15,169	0/0:5,0:5:12:0,12,141	0/0:4,0:4:12:0,12,127	0/0:3,0:3:9:0,9,91	0/0:2,0:2:6:0,6,64	0/0:4,0:4:9:0,9,103	0/0:5,0:5:15:0,15,150	0/0:2,0:2:3:0,3,45	0/0:6,0:6:18:0,18,185	0/0:1,0:1:3:0,3,32	0/0:8,0:8:24:0,24,246	0/0:4,0:4:12:0,12,123	1/1:0,4:4:12:125,12,0	1/1:0,4:4:12:134,12,0	0/0:6,0:6:18:0,18,190	0/0:2,0:2:6:0,6,63	0/0:2,0:2:6:0,6,61	0/0:4,0:4:12:0,12,121	0/0:3,0:3:9:0,9,92	0/0:2,0:2:6:0,6,61	0/0:1,0:1:3:0,3,31	0/0:7,0:7:21:0,21,213	0/0:4,0:4:12:0,12,125	0/0:2,0:2:6:0,6,57	0/0:3,0:3:9:0,9,90	0/0:4,0:4:12:0,12,115	0/0:5,0:5:15:0,15,161	./.:.:.:.:.	0/0:5,0:5:15:0,15,151	0/0:3,0:3:9:0,9,97	0/0:5,0:5:15:0,15,149	0/0:2,0:2:6:0,6,63	0/0:6,0:6:18:0,18,185	0/0:13,0:13:39:0,39,397	1/1:0,2:2:6:65,6,0	0/0:6,0:6:15:0,15,166	0/1:4,6:10:96:155,0,96	1/1:0,2:2:6:66,6,0	1/1:0,7:7:18:203,18,0	1/1:0,4:4:12:130,12,0	1/1:0,10:10:30:312,30,0	0/0:7,0:7:18:0,18,199	0/0:6,0:6:18:0,18,180	0/0:4,0:4:12:0,12,118	0/0:3,0:3:9:0,9,89	0/0:2,0:2:3:0,3,45	0/0:12,0:12:36:0,36,357	0/0:7,0:7:21:0,21,215	0/0:12,0:12:36:0,36,371	0/0:8,0:8:24:0,24,243	0/0:7,0:7:21:0,21,211	0/0:4,0:4:12:0,12,126	0/0:3,0:3:9:0,9,93	0/0:7,0:7:15:0,15,184	0/0:2,0:2:6:0,6,60	0/0:2,0:2:3:0,3,45	0/0:2,0:2:3:0,3,45	0/0:2,0:2:3:0,3,45	0/0:4,0:4:6:0,6,89	0/0:2,0:2:3:0,3,45	0/0:4,0:4:9:0,9,106	0/0:2,0:2:3:0,3,45	0/0:20,0:20:60:0,60,676
chr1	38987296	.	C	T	4472.85	.	AC=42;AF=0.168;AN=250;BaseQRankSum=-6.661;DP=1123;Dels=0.00;FS=17.661;HaplotypeScore=0.1391;InbreedingCoeff=0.6626;MLEAC=38;MLEAF=0.152;MQ=59.62;MQ0=0;MQRankSum=-0.053;QD=24.31;ReadPosRankSum=1.445	GT:AD:DP:GQ:PL	0/0:78,0:78:99:0,232,2473	0/0:29,0:29:75:0,75,842	0/0:16,0:16:42:0,42,477	0/0:51,0:51:99:0,153,1609	0/0:18,0:18:54:0,54,557	0/0:17,0:17:42:0,42,492	0/0:16,0:16:48:0,48,512	0/0:4,0:4:12:0,12,136	0/0:4,0:4:12:0,12,132	0/0:30,0:30:90:0,90,947	0/0:5,0:5:15:0,15,159	0/0:19,0:19:51:0,51,562	0/0:16,0:16:48:0,48,497	0/0:1,0:1:3:0,3,32	0/0:28,0:28:84:0,84,898	1/1:0,36:36:96:1035,96,0	0/0:11,0:12:30:0,30,314	0/0:2,0:2:6:0,6,63	0/0:13,0:13:33:0,33,361	0/0:9,0:9:21:0,21,236	0/0:5,0:5:15:0,15,170	0/0:20,0:20:60:0,60,644	0/0:20,0:20:51:0,51,577	0/0:24,0:24:54:0,54,648	1/1:0,1:1:3:32,3,0	0/0:14,0:14:36:0,36,407	1/1:0,19:19:57:582,57,0	0/0:4,0:4:12:0,12,129	0/1:3,1:5:20:20,0,90	0/0:15,0:15:39:0,39,434	1/1:1,9:10:3:252,3,0	1/1:0,2:2:6:67,6,0	1/1:0,13:13:39:391,39,0	0/0:3,0:3:9:0,9,92	0/0:16,0:16:45:0,45,484	1/1:0,5:5:15:159,15,0	0/0:17,0:17:51:0,51,547	0/1:6,5:11:99:116,0,150	1/1:0,11:11:30:309,30,0	1/1:0,9:9:27:292,27,0	0/0:7,0:7:21:0,21,234	0/0:6,0:6:18:0,18,195	0/0:13,0:13:30:0,30,353	0/0:18,0:18:45:0,45,507	0/0:23,0:23:66:0,66,713	0/0:25,0:25:57:0,57,660	0/0:17,0:17:45:0,45,510	0/0:8,0:8:24:0,24,249	./.:.:.:.:.	0/0:1,0:1:3:0,3,32	0/0:5,0:5:12:0,12,142	0/0:4,0:4:9:0,9,108	0/0:9,0:9:27:0,27,287	1/1:0,2:2:6:62,6,0	0/0:1,0:1:3:0,3,33	0/0:4,0:4:12:0,12,126	0/0:9,0:9:21:0,21,251	0/0:6,0:6:18:0,18,191	./.:.:.:.:.	0/0:4,0:4:12:0,12,128	0/0:4,0:4:12:0,12,128	0/0:2,0:2:6:0,6,63	0/0:7,0:7:21:0,21,218	0/0:3,0:3:9:0,9,97	0/0:7,0:7:21:0,21,209	0/0:2,0:2:6:0,6,67	1/1:0,7:7:21:214,21,0	0/0:9,0:9:24:0,24,272	0/0:5,0:5:15:0,15,162	0/0:2,0:2:6:0,6,62	./.:.:.:.:.	0/0:4,0:4:12:0,12,119	0/0:2,0:2:6:0,6,63	0/0:10,0:10:24:0,24,282	0/0:6,0:6:18:0,18,184	0/0:2,0:2:6:0,6,67	0/0:5,0:5:15:0,15,155	0/0:4,0:4:12:0,12,132	./.:.:.:.:.	./.:.:.:.:.	0/0:2,0:2:6:0,6,61	./.:.:.:.:.	0/0:4,0:4:12:0,12,132	0/0:3,0:3:9:0,9,96	0/0:3,0:3:6:0,6,64	1/1:1,6:7:15:152,15,0	1/1:0,2:2:6:61,6,0	1/1:0,8:8:24:241,24,0	0/0:1,0:1:3:0,3,32	0/0:2,0:2:6:0,6,67	0/0:2,0:2:6:0,6,66	0/0:8,0:8:24:0,24,249	0/1:2,2:4:49:49,0,56	0/0:4,0:4:12:0,12,127	0/0:1,0:1:3:0,3,32	0/0:6,0:6:18:0,18,190	0/0:4,0:4:12:0,12,129	./.:.:.:.:.	0/0:4,0:4:12:0,12,126	0/0:4,0:4:12:0,12,124	0/0:11,0:11:33:0,33,347	0/0:1,0:1:3:0,3,32	0/0:4,0:4:12:0,12,124	0/0:2,0:2:6:0,6,62	0/0:3,0:3:9:0,9,95	0/0:7,0:7:18:0,18,207	0/0:6,0:6:18:0,18,193	0/0:8,0:8:24:0,24,245	1/1:0,2:2:6:59,6,0	0/0:2,0:2:6:0,6,63	0/1:2,8:10:35:201,0,35	1/1:0,2:2:6:61,6,0	1/1:0,6:6:18:178,18,0	1/1:0,4:4:12:122,12,0	1/1:0,8:8:24:243,24,0	0/0:4,0:4:12:0,12,131	0/0:6,0:6:18:0,18,188	0/0:5,0:5:15:0,15,158	./.:.:.:.:.	0/0:6,0:6:12:0,12,153	0/0:5,0:5:15:0,15,161	0/0:8,0:8:24:0,24,250	0/0:5,0:5:15:0,15,164	0/0:3,0:3:9:0,9,90	0/0:6,0:6:18:0,18,185	0/0:3,0:3:9:0,9,93	0/0:9,0:9:27:0,27,284	0/0:5,0:5:15:0,15,162	0/0:6,0:6:18:0,18,191	0/0:2,0:2:3:0,3,45	./.:.:.:.:.	./.:.:.:.:.	./.:.:.:.:.	0/0:9,0:9:18:0,18,226	./.:.:.:.:.	0/0:6,0:6:9:0,9,134	0/0:18,0:19:54:0,54,603
chr1	38987870	.	G	A	2889.09	.	AC=53;AF=0.221;AN=240;BaseQRankSum=2.863;DP=548;Dels=0.00;FS=14.477;HaplotypeScore=0.0573;InbreedingCoeff=0.6062;MLEAC=48;MLEAF=0.200;MQ=59.32;MQ0=1;MQRankSum=-0.300;QD=24.28;ReadPosRankSum=2.149	GT:AD:DP:GQ:PL	0/0:33,0:33:96:0,96,1004	1/1:0,14:14:39:416,39,0	1/1:0,12:12:36:376,36,0	0/0:19,0:19:57:0,57,562	0/0:6,0:6:18:0,18,177	1/1:0,3:3:9:92,9,0	0/0:7,0:7:18:0,18,182	0/0:3,0:3:9:0,9,89	0/0:4,0:4:12:0,12,126	0/0:7,0:7:21:0,21,212	0/0:3,0:3:9:0,9,89	0/0:7,0:7:15:0,15,166	0/0:10,0:10:30:0,30,299	0/0:1,0:1:3:0,3,32	0/0:9,0:9:24:0,24,257	0/0:11,0:11:33:0,33,343	0/0:8,0:8:24:0,24,248	0/0:5,0:5:15:0,15,159	0/0:6,0:6:18:0,18,180	1/1:0,2:2:6:58,6,0	0/0:3,0:3:9:0,9,95	1/1:0,9:9:27:275,27,0	0/0:5,0:5:15:0,15,150	0/0:7,0:7:21:0,21,209	0/0:1,0:1:3:0,3,31	1/1:0,4:4:12:128,12,0	0/0:4,0:4:12:0,12,119	0/0:4,0:4:12:0,12,126	0/0:3,0:3:9:0,9,92	0/0:9,0:9:24:0,24,258	0/0:4,0:4:12:0,12,122	0/0:4,0:4:12:0,12,122	0/0:5,0:5:15:0,15,152	0/1:2,1:3:22:22,0,52	0/0:4,0:4:9:0,9,97	0/0:3,0:3:9:0,9,92	0/0:10,0:10:24:0,24,273	0/0:2,0:2:6:0,6,59	0/0:5,0:5:15:0,15,151	0/0:3,0:3:9:0,9,97	0/0:6,0:6:18:0,18,188	0/0:8,0:8:24:0,24,247	0/0:8,0:8:21:0,21,228	0/0:6,0:6:18:0,18,187	1/1:0,10:10:18:244,18,0	0/1:3,7:10:62:185,0,62	1/1:0,3:3:9:87,9,0	0/0:7,0:7:21:0,21,215	./.:.:.:.:.	0/0:1,0:1:3:0,3,33	0/0:4,0:4:12:0,12,120	0/0:3,0:3:9:0,9,94	0/0:1,0:1:3:0,3,30	./.:.:.:.:.	0/0:2,0:2:6:0,6,56	0/0:11,0:11:33:0,33,336	0/0:2,0:2:6:0,6,60	0/0:3,0:3:9:0,9,89	0/0:1,0:1:3:0,3,30	0/0:2,0:2:6:0,6,62	0/0:1,0:1:3:0,3,24	0/0:2,0:2:6:0,6,52	0/0:4,0:4:12:0,12,118	0/0:1,0:1:3:0,3,29	0/0:5,0:5:15:0,15,141	0/0:6,0:6:18:0,18,180	0/0:3,0:3:9:0,9,90	0/0:2,0:2:6:0,6,55	0/0:2,0:2:6:0,6,60	1/1:0,3:3:9:95,9,0	0/0:4,0:4:12:0,12,117	1/1:0,3:3:9:91,9,0	1/1:0,1:1:3:32,3,0	./.:.:.:.:.	0/0:6,0:6:18:0,18,175	1/1:0,3:3:9:90,9,0	1/1:0,2:2:6:61,6,0	./.:.:.:.:.	0/0:1,0:1:3:0,3,30	1/1:0,4:4:9:107,9,0	./.:.:.:.:.	./.:.:.:.:.	./.:.:.:.:.	1/1:0,2:2:6:59,6,0	0/0:6,0:6:15:0,15,161	0/0:3,0:3:9:0,9,92	0/0:3,0:3:9:0,9,91	0/0:11,0:11:33:0,33,328	0/0:7,0:7:21:0,21,212	0/0:4,0:4:12:0,12,123	0/0:3,0:3:6:0,6,68	0/0:3,0:3:6:0,6,57	0/0:3,0:3:9:0,9,95	./.:.:.:.:.	./.:.:.:.:.	0/0:2,0:2:6:0,6,57	0/0:2,0:2:6:0,6,63	./.:.:.:.:.	0/0:2,0:2:6:0,6,59	./.:.:.:.:.	./.:.:.:.:.	./.:.:.:.:.	0/0:4,0:4:12:0,12,119	1/1:0,3:3:9:93,9,0	1/1:0,2:2:6:62,6,0	1/1:0,3:3:9:93,9,0	1/1:0,6:6:18:186,18,0	./.:.:.:.:.	0/0:3,0:3:9:0,9,95	0/0:1,0:1:3:0,3,31	0/0:3,0:3:9:0,9,87	0/0:3,0:3:9:0,9,97	0/0:3,0:3:9:0,9,92	0/0:1,0:1:3:0,3,29	0/0:2,0:2:6:0,6,64	0/0:1,0:1:3:0,3,32	1/1:0,1:1:3:32,3,0	0/0:1,0:1:3:0,3,31	0/0:2,0:2:6:0,6,59	1/1:0,3:3:9:97,9,0	0/0:3,0:3:6:0,6,77	0/0:2,0:2:6:0,6,61	./.:.:.:.:.	0/1:1,2:3:24:39,0,24	0/0:1,0:1:3:0,3,32	1/1:0,3:3:9:89,9,0	1/1:0,1:1:3:31,3,0	1/1:0,2:2:6:66,6,0	1/1:0,4:4:12:124,12,0	./.:.:.:.:.	0/0:2,0:2:3:0,3,29	0/0:6,0:6:9:0,9,133	./.:.:.:.:.	0/0:2,0:2:3:0,3,45	0/0:2,0:2:3:0,3,45	0/0:4,0:4:6:0,6,89	0/0:17,0:17:51:0,51,520
chr1	38989096	.	C	T	4771.66	.	AC=37;AF=0.145;AN=256;BaseQRankSum=4.447;DP=1153;Dels=0.00;FS=0.921;HaplotypeScore=0.0929;InbreedingCoeff=0.5269;MLEAC=36;MLEAF=0.141;MQ=59.77;MQ0=0;MQRankSum=-0.345;QD=22.83;ReadPosRankSum=-1.282	GT:AD:DP:GQ:PL	0/0:76,0:76:99:0,229,2361	0/0:15,0:15:42:0,42,439	0/0:19,0:19:57:0,57,549	0/0:48,0:48:99:0,144,1412	0/0:14,0:14:36:0,36,392	0/0:22,0:22:66:0,66,666	0/0:21,0:21:63:0,63,630	0/0:3,0:3:9:0,9,99	0/0:3,0:3:9:0,9,93	0/0:14,0:14:36:0,36,380	0/0:7,0:7:21:0,21,219	0/0:23,0:23:69:0,69,701	0/0:19,0:19:57:0,57,563	0/0:1,0:1:3:0,3,32	0/0:13,0:13:39:0,39,379	1/1:0,29:29:84:872,84,0	0/0:18,0:18:42:0,42,470	0/0:8,0:8:24:0,24,244	0/0:10,0:10:30:0,30,296	0/0:20,0:20:60:0,60,593	0/1:8,1:9:6:6,0,225	0/0:24,0:24:63:0,63,674	0/0:18,0:18:54:0,54,541	0/0:16,0:16:45:0,45,463	1/1:0,2:2:6:66,6,0	0/0:24,0:24:72:0,72,697	1/1:0,19:19:57:595,57,0	0/0:6,0:6:18:0,18,189	0/1:2,2:4:51:52,0,51	0/0:30,0:30:87:0,87,902	0/1:1,10:11:4:236,0,4	0/1:2,3:5:40:80,0,40	1/1:0,22:22:63:661,63,0	0/0:5,0:5:15:0,15,161	0/0:7,0:7:21:0,21,220	1/1:0,10:10:30:322,30,0	0/0:18,0:18:54:0,54,541	0/1:6,5:11:99:123,0,141	1/1:0,19:19:51:541,51,0	0/1:1,2:3:24:59,0,24	0/0:8,0:8:24:0,24,252	0/0:10,0:10:30:0,30,302	0/0:17,0:17:42:0,42,468	0/0:14,0:14:39:0,39,408	0/0:18,0:18:54:0,54,540	0/0:20,0:20:60:0,60,573	0/0:11,0:11:33:0,33,330	0/0:8,0:8:24:0,24,252	0/0:1,0:1:3:0,3,30	0/0:15,0:15:45:0,45,451	0/0:1,0:1:3:0,3,30	0/0:4,0:4:12:0,12,120	0/0:6,0:6:18:0,18,184	1/1:0,3:3:9:91,9,0	0/0:5,0:5:15:0,15,159	0/0:5,0:5:15:0,15,151	0/0:2,0:2:6:0,6,62	0/0:8,0:8:24:0,24,231	0/0:6,0:6:12:0,12,151	0/0:7,0:7:21:0,21,199	0/0:1,0:1:3:0,3,29	./.:.:.:.:.	0/0:6,0:6:18:0,18,169	0/0:5,0:5:12:0,12,137	0/0:1,0:1:3:0,3,31	0/0:6,0:6:18:0,18,179	1/1:0,3:3:9:90,9,0	0/0:7,0:7:21:0,21,217	0/0:9,0:9:27:0,27,266	0/0:7,0:7:21:0,21,216	./.:.:.:.:.	0/0:4,0:4:12:0,12,125	0/0:5,0:5:15:0,15,134	0/0:4,0:4:12:0,12,122	0/0:6,0:6:18:0,18,175	0/0:2,0:2:6:0,6,53	0/0:2,0:2:6:0,6,62	0/0:5,0:5:15:0,15,152	0/0:1,0:1:3:0,3,30	0/0:6,0:6:12:0,12,146	./.:.:.:.:.	./.:.:.:.:.	0/0:3,0:3:9:0,9,95	0/0:3,0:3:9:0,9,89	0/0:3,0:3:6:0,6,75	1/1:0,7:7:21:217,21,0	1/1:0,4:4:12:122,12,0	0/1:1,7:8:7:197,0,7	0/0:4,0:4:12:0,12,122	0/0:4,0:4:12:0,12,122	0/0:1,0:1:3:0,3,30	0/0:5,0:5:15:0,15,141	0/1:3,5:8:62:119,0,62	0/0:2,0:2:6:0,6,59	0/0:1,0:1:3:0,3,30	1/1:0,2:2:6:64,6,0	0/0:4,0:4:12:0,12,118	0/0:4,0:4:9:0,9,107	0/0:2,1:3:6:0,6,61	0/0:2,0:2:6:0,6,59	0/0:5,0:5:15:0,15,150	0/0:1,0:1:3:0,3,31	0/0:5,0:5:15:0,15,150	0/0:2,0:2:6:0,6,60	0/0:6,0:6:18:0,18,181	0/0:6,0:6:18:0,18,178	0/0:2,0:2:6:0,6,58	0/0:5,0:5:15:0,15,148	./.:.:.:.:.	0/0:9,0:9:27:0,27,268	0/1:6,7:13:99:172,0,140	./.:.:.:.:.	1/1:0,6:6:15:165,15,0	1/1:0,5:5:15:150,15,0	1/1:0,6:6:15:169,15,0	0/0:4,0:4:9:0,9,105	0/0:5,0:5:15:0,15,148	0/0:6,0:6:18:0,18,178	./.:.:.:.:.	0/0:2,0:2:6:0,6,59	0/0:4,0:4:12:0,12,121	0/0:11,0:11:33:0,33,323	0/0:2,0:2:6:0,6,55	0/0:6,0:6:18:0,18,168	0/0:12,0:12:33:0,33,336	0/0:5,0:5:15:0,15,151	0/0:10,0:10:24:0,24,268	0/0:4,0:4:12:0,12,120	0/0:1,0:1:3:0,3,30	./.:.:.:.:.	./.:.:.:.:.	0/0:1,0:1:3:0,3,29	0/0:7,0:7:12:0,12,165	0/0:10,0:10:15:0,15,223	0/0:3,0:3:6:0,6,71	0/0:2,0:2:3:0,3,45	0/0:22,0:22:57:0,57,587
chr1	38989296	.	C	A	6731.92	.	AC=68;AF=0.254;AN=268;BaseQRankSum=3.268;DP=1144;Dels=0.00;FS=2.499;HaplotypeScore=0.0717;InbreedingCoeff=0.6716;MLEAC=65;MLEAF=0.243;MQ=59.63;MQ0=0;MQRankSum=1.005;QD=24.13;ReadPosRankSum=-1.054	GT:AD:DP:GQ:PL	0/0:59,0:59:99:0,168,1726	0/0:23,0:23:69:0,69,691	0/0:17,0:17:45:0,45,476	0/0:56,0:56:99:0,165,1701	1/1:0,14:14:36:411,36,0	0/0:28,0:28:84:0,84,845	0/0:17,0:17:51:0,51,512	0/1:1,7:8:7:206,0,7	0/0:2,0:2:6:0,6,61	1/1:0,21:21:51:587,51,0	1/1:0,2:2:6:59,6,0	0/0:12,0:12:36:0,36,368	1/1:0,25:25:63:675,63,0	0/0:3,0:3:9:0,9,97	1/1:0,17:18:51:519,51,0	0/0:13,0:13:39:0,39,390	1/1:0,12:12:30:321,30,0	0/0:3,0:3:9:0,9,95	0/0:14,0:14:36:0,36,399	0/0:13,0:13:39:0,39,399	0/0:7,0:7:21:0,21,216	0/0:18,0:18:48:0,48,515	0/0:16,0:16:48:0,48,491	0/0:27,0:27:69:0,69,751	0/0:4,0:4:12:0,12,123	0/0:21,0:21:60:0,60,615	0/0:18,0:18:51:0,51,535	1/1:0,5:5:15:157,15,0	0/1:2,2:4:50:53,0,50	1/1:0,23:23:69:699,69,0	0/0:10,0:10:30:0,30,314	0/1:5,2:7:44:44,0,144	0/0:33,0:33:87:0,87,948	./.:.:.:.:.	0/0:18,0:18:51:0,51,518	0/1:4,1:5:17:17,0,110	0/0:11,0:11:33:0,33,331	0/1:7,6:13:99:138,0,152	0/0:23,0:23:60:0,60,617	0/0:3,0:3:9:0,9,93	1/1:0,7:7:21:214,21,0	1/1:0,16:16:48:497,48,0	0/0:7,0:7:21:0,21,210	0/0:23,0:23:60:0,60,654	0/0:8,0:8:24:0,24,245	0/0:20,0:20:54:0,54,584	0/0:17,0:17:36:0,36,433	0/0:7,0:7:21:0,21,225	0/0:1,0:1:3:0,3,33	0/0:15,0:15:42:0,42,430	0/0:3,0:3:9:0,9,94	0/0:2,0:2:6:0,6,61	1/1:0,4:4:12:128,12,0	0/0:2,0:2:6:0,6,53	0/0:4,0:4:12:0,12,130	1/1:0,11:11:33:336,33,0	0/0:7,0:7:15:0,15,178	0/0:3,0:3:9:0,9,92	1/1:0,2:2:6:59,6,0	0/0:5,0:5:15:0,15,153	1/1:0,5:5:15:154,15,0	1/1:0,4:4:12:122,12,0	1/1:0,5:5:15:158,15,0	1/1:0,7:7:21:214,21,0	0/0:6,0:6:18:0,18,172	1/1:0,4:4:12:126,12,0	0/0:2,0:2:6:0,6,57	1/1:0,8:8:24:250,24,0	1/1:0,4:4:9:92,9,0	0/0:5,0:5:15:0,15,155	0/0:5,0:5:15:0,15,152	0/0:6,0:6:15:0,15,165	0/0:3,0:3:9:0,9,93	0/0:3,0:3:9:0,9,97	0/0:4,0:4:12:0,12,118	0/0:2,0:2:6:0,6,61	0/0:2,0:2:6:0,6,61	0/0:1,0:1:3:0,3,31	0/0:4,0:4:12:0,12,129	0/0:1,0:1:3:0,3,30	0/0:5,0:5:15:0,15,149	0/0:5,0:5:12:0,12,135	0/0:2,0:2:6:0,6,60	0/0:4,0:4:12:0,12,122	0/0:2,0:2:6:0,6,63	0/0:2,0:2:6:0,6,48	0/0:2,0:2:6:0,6,59	0/1:6,1:7:12:12,0,164	1/1:0,4:4:12:125,12,0	0/1:1,8:9:4:222,0,4	1/1:0,2:2:6:62,6,0	1/1:0,5:5:15:155,15,0	0/1:2,1:3:24:24,0,53	1/1:0,2:2:6:63,6,0	1/1:0,2:2:6:61,6,0	1/1:0,3:3:9:89,9,0	0/0:4,0:4:12:0,12,121	1/1:0,1:1:3:31,3,0	0/0:5,0:5:12:0,12,134	1/1:0,1:1:3:30,3,0	0/0:6,0:6:18:0,18,182	./.:.:.:.:.	1/1:0,3:3:9:94,9,0	0/0:1,0:1:3:0,3,32	0/0:3,0:3:9:0,9,92	0/0:4,0:4:12:0,12,126	0/0:8,0:8:24:0,24,245	0/0:14,0:14:42:0,42,420	0/0:2,0:2:6:0,6,64	0/0:14,0:14:42:0,42,411	0/0:9,0:9:27:0,27,270	0/0:2,0:2:6:0,6,65	0/0:4,0:4:12:0,12,118	0/0:3,0:3:9:0,9,90	0/0:2,0:2:6:0,6,64	1/1:0,3:3:9:95,9,0	0/0:7,0:7:21:0,21,202	0/0:4,0:4:9:0,9,108	0/0:3,0:3:9:0,9,94	0/0:4,0:4:12:0,12,112	0/0:4,0:4:12:0,12,123	0/0:7,0:7:21:0,21,213	0/0:5,0:5:12:0,12,141	0/0:11,0:11:27:0,27,313	0/0:5,0:5:15:0,15,152	0/0:11,0:11:30:0,30,313	0/0:3,0:3:6:0,6,60	0/0:5,0:5:15:0,15,153	0/0:5,0:5:15:0,15,156	./.:.:.:.:.	0/0:4,0:4:6:0,6,89	0/0:2,0:2:3:0,3,45	0/0:8,0:8:12:0,12,179	0/0:6,0:6:15:0,15,163	0/0:4,0:4:6:0,6,89	0/0:4,0:4:6:0,6,89	0/0:23,0:23:69:0,69,710
chr1	38989368	.	T	C	4695.7	.	AC=41;AF=0.159;AN=258;BaseQRankSum=3.204;DP=1178;Dels=0.00;FS=11.078;HaplotypeScore=0.1378;InbreedingCoeff=0.5946;MLEAC=39;MLEAF=0.151;MQ=59.52;MQ0=0;MQRankSum=0.431;QD=24.08;ReadPosRankSum=-0.722	GT:AD:DP:GQ:PL	0/0:53,1:54:99:0,132,1623	0/0:22,0:22:66:0,66,665	0/0:15,0:15:39:0,39,428	0/0:57,0:57:99:0,171,1719	0/0:13,0:13:39:0,39,391	0/0:28,0:28:81:0,81,830	0/0:24,0:24:72:0,72,725	0/0:6,0:6:18:0,18,185	0/0:3,0:3:9:0,9,89	0/0:11,0:11:33:0,33,341	0/0:9,0:9:27:0,27,269	0/0:23,0:23:66:0,66,661	0/0:17,0:17:51:0,51,513	0/0:2,0:2:6:0,6,63	0/0:22,0:23:57:0,57,606	1/1:0,19:19:57:582,57,0	0/0:18,0:18:54:0,54,545	0/0:5,0:5:15:0,15,160	0/0:12,0:12:33:0,33,353	0/0:19,0:19:54:0,54,541	0/0:16,0:16:48:0,48,494	0/0:17,0:17:51:0,51,511	0/0:21,0:21:57:0,57,612	0/0:20,0:20:60:0,60,605	1/1:0,4:4:12:133,12,0	0/0:20,0:20:48:0,48,497	1/1:0,13:13:36:385,36,0	0/0:8,0:8:24:0,24,251	0/1:2,2:4:51:55,0,51	0/0:21,0:21:63:0,63,621	0/1:2,10:12:25:279,0,25	0/1:3,3:6:74:74,0,77	1/1:0,24:24:72:748,72,0	0/0:2,0:2:6:0,6,63	0/0:19,0:19:51:0,51,553	1/1:0,9:9:27:302,27,0	0/0:18,0:18:45:0,45,501	0/1:4,8:12:83:212,0,83	1/1:0,21:21:54:587,54,0	1/1:0,4:4:12:128,12,0	0/0:7,0:7:21:0,21,223	0/0:14,0:14:42:0,42,417	0/0:19,0:19:54:0,54,557	0/0:23,0:23:66:0,66,688	0/0:26,0:26:78:0,78,791	0/0:29,0:29:84:0,84,860	0/0:18,0:18:48:0,48,500	0/0:7,0:7:21:0,21,220	0/0:2,0:2:6:0,6,60	0/1:5,1:6:11:11,0,129	0/0:2,0:2:6:0,6,64	0/0:4,0:4:12:0,12,122	0/0:8,0:8:24:0,24,246	1/1:0,5:5:15:156,15,0	0/0:4,0:4:12:0,12,117	0/0:9,0:9:27:0,27,268	0/0:3,0:3:6:0,6,63	0/0:3,0:3:9:0,9,93	./.:.:.:.:.	0/0:5,0:5:12:0,12,130	0/0:2,0:2:6:0,6,63	0/0:1,0:1:3:0,3,30	0/0:5,0:5:15:0,15,136	0/0:4,0:4:12:0,12,124	0/0:6,0:6:18:0,18,178	0/0:5,0:5:15:0,15,153	1/1:0,3:3:9:93,9,0	0/0:5,0:6:15:0,15,158	0/0:2,0:2:6:0,6,61	0/0:5,0:5:15:0,15,150	0/0:1,0:1:3:0,3,30	0/0:9,0:9:27:0,27,272	0/0:5,0:5:15:0,15,143	0/0:7,0:7:21:0,21,216	0/0:2,0:2:6:0,6,61	./.:.:.:.:.	0/0:2,0:2:6:0,6,62	0/0:1,0:1:3:0,3,32	0/0:5,0:5:15:0,15,153	0/0:1,0:1:3:0,3,30	0/0:2,0:2:6:0,6,58	0/0:4,0:4:12:0,12,118	0/0:3,0:3:9:0,9,88	0/0:4,0:4:12:0,12,118	./.:.:.:.:.	1/1:0,9:9:27:285,27,0	1/1:0,2:2:6:61,6,0	1/1:0,7:7:21:229,21,0	0/0:3,0:3:9:0,9,95	0/0:7,0:7:21:0,21,225	0/0:2,0:2:6:0,6,61	0/0:3,0:3:9:0,9,94	0/1:1,3:4:20:84,0,20	0/0:5,0:5:15:0,15,155	0/0:1,0:1:3:0,3,32	0/0:6,0:6:18:0,18,189	0/0:5,0:5:15:0,15,158	./.:.:.:.:.	0/0:4,0:4:6:0,6,75	0/0:1,0:1:3:0,3,30	0/0:5,0:5:15:0,15,158	./.:.:.:.:.	0/0:3,0:3:9:0,9,95	0/0:3,0:3:6:0,6,77	0/0:3,0:3:9:0,9,93	0/0:3,0:3:9:0,9,90	0/0:7,0:7:21:0,21,225	0/0:10,0:10:30:0,30,309	1/1:0,5:5:15:161,15,0	0/0:10,0:10:30:0,30,292	0/1:7,4:11:96:96,0,156	1/1:0,5:5:15:161,15,0	1/1:0,4:4:12:123,12,0	1/1:0,4:4:12:124,12,0	1/1:0,2:2:6:61,6,0	0/0:3,0:3:9:0,9,88	0/0:3,0:3:9:0,9,97	0/0:4,0:4:9:0,9,109	0/0:2,0:2:6:0,6,59	./.:.:.:.:.	0/0:4,0:4:12:0,12,122	0/0:7,0:7:18:0,18,179	0/0:11,1:12:30:0,30,321	0/0:10,0:10:30:0,30,309	0/0:3,0:3:9:0,9,89	0/0:9,0:9:24:0,24,261	0/0:3,0:3:9:0,9,91	0/0:1,0:1:3:0,3,32	0/0:3,0:3:9:0,9,92	./.:.:.:.:.	./.:.:.:.:.	0/0:2,0:2:3:0,3,45	0/0:8,0:8:12:0,12,179	0/0:6,0:6:15:0,15,171	0/0:8,0:8:15:0,15,196	0/0:6,0:6:9:0,9,134	0/0:19,0:19:57:0,57,611
chr1	38989439	.	C	T	3845.32	.	AC=39;AF=0.149;AN=262;BaseQRankSum=2.109;DP=1271;Dels=0.00;FS=1.824;HaplotypeScore=0.0728;InbreedingCoeff=0.6522;MLEAC=32;MLEAF=0.122;MQ=59.72;MQ0=0;MQRankSum=0.145;QD=24.03;ReadPosRankSum=-1.262	GT:AD:DP:GQ:PL	0/0:78,0:78:99:0,226,2378	0/0:26,0:26:75:0,75,776	0/0:14,0:14:36:0,36,399	0/0:58,0:58:99:0,174,1746	0/0:16,0:16:48:0,48,491	0/0:30,0:30:87:0,87,903	0/0:18,0:18:51:0,51,537	0/0:3,0:3:9:0,9,93	0/0:3,0:3:9:0,9,92	0/0:18,0:18:54:0,54,555	0/0:5,0:5:15:0,15,151	0/0:21,0:21:63:0,63,645	0/0:16,0:16:45:0,45,476	0/0:1,0:1:3:0,3,32	0/0:14,0:14:39:0,39,400	1/1:0,20:20:51:563,51,0	0/0:23,1:24:40:0,40,645	0/0:6,0:6:18:0,18,175	0/0:14,0:14:42:0,42,432	0/0:11,0:11:33:0,33,338	0/0:9,0:9:27:0,27,277	0/0:23,0:23:51:0,51,610	0/0:24,0:24:63:0,63,694	0/0:25,0:25:75:0,75,755	1/1:0,5:5:15:158,15,0	0/0:24,0:24:60:0,60,649	1/1:0,13:13:39:405,39,0	0/0:6,0:6:18:0,18,183	0/0:1,0:1:3:0,3,34	0/0:27,0:27:81:0,81,813	1/1:0,9:9:27:287,27,0	0/1:4,2:6:49:49,0,114	1/1:0,24:24:72:750,72,0	0/0:5,0:5:15:0,15,148	0/0:20,0:20:60:0,60,617	0/1:1,6:7:6:170,0,6	0/0:25,0:25:75:0,75,752	0/1:5,8:13:99:183,0,123	1/1:0,16:16:45:489,45,0	0/1:1,4:5:16:107,0,16	0/0:14,0:14:42:0,42,438	0/0:21,0:21:63:0,63,632	0/0:20,0:20:57:0,57,597	0/0:18,0:18:54:0,54,547	0/0:31,0:31:72:0,72,842	0/0:34,0:34:99:0,102,1051	0/0:17,0:17:39:0,39,446	0/0:8,0:8:24:0,24,248	0/0:5,0:5:15:0,15,148	0/0:10,0:10:30:0,30,301	0/0:2,0:2:6:0,6,63	0/0:3,0:3:9:0,9,86	0/0:12,0:12:30:0,30,343	1/1:0,1:1:3:32,3,0	0/0:5,0:5:15:0,15,151	0/0:7,0:7:21:0,21,218	0/0:3,0:3:9:0,9,86	0/0:6,0:6:15:0,15,166	0/0:4,0:4:12:0,12,120	0/0:5,0:5:15:0,15,148	0/0:4,0:4:12:0,12,118	0/0:2,0:2:6:0,6,60	0/0:4,0:4:12:0,12,122	0/0:4,0:4:12:0,12,122	0/0:5,0:5:15:0,15,158	0/0:6,0:6:18:0,18,185	1/1:0,3:3:9:89,9,0	0/0:11,0:11:33:0,33,320	0/0:6,0:6:18:0,18,185	0/0:4,0:4:12:0,12,124	0/0:1,0:1:3:0,3,31	0/0:9,0:9:27:0,27,282	0/0:3,0:3:9:0,9,92	0/0:8,0:8:24:0,24,240	0/0:6,0:6:18:0,18,184	0/0:1,0:1:3:0,3,28	0/0:4,0:4:9:0,9,104	0/0:1,0:1:3:0,3,33	0/0:4,0:4:12:0,12,114	0/0:4,0:4:9:0,9,106	0/0:4,0:4:12:0,12,118	0/0:4,0:4:12:0,12,121	0/0:5,0:5:15:0,15,155	0/0:6,0:6:18:0,18,187	0/0:2,0:2:6:0,6,60	1/1:0,2:2:6:61,6,0	1/1:0,4:4:12:124,12,0	1/1:0,7:7:21:224,21,0	0/0:7,0:7:21:0,21,223	0/0:6,0:6:18:0,18,187	0/0:2,0:2:6:0,6,61	0/0:8,0:8:21:0,21,227	1/1:0,2:2:6:63,6,0	0/0:4,0:4:12:0,12,131	0/0:4,0:4:12:0,12,125	0/0:4,0:4:9:0,9,94	0/0:5,0:5:15:0,15,150	0/0:1,0:1:3:0,3,29	0/0:3,0:3:9:0,9,94	0/0:2,0:2:6:0,6,57	0/0:4,0:4:12:0,12,129	./.:.:.:.:.	0/0:3,0:3:9:0,9,92	0/0:2,0:2:6:0,6,63	./.:.:.:.:.	0/0:4,0:4:12:0,12,119	0/0:5,0:5:15:0,15,152	0/0:13,0:13:39:0,39,398	1/1:0,2:2:6:62,6,0	0/0:7,0:7:21:0,21,214	0/1:4,2:6:46:46,0,109	1/1:0,2:2:6:62,6,0	1/1:0,7:7:21:220,21,0	1/1:0,3:3:9:89,9,0	1/1:0,3:3:9:94,9,0	0/0:5,0:5:15:0,15,147	0/0:4,0:4:12:0,12,124	0/0:5,0:5:15:0,15,143	./.:.:.:.:.	0/0:2,0:2:6:0,6,59	0/0:6,0:6:18:0,18,184	0/0:10,0:10:30:0,30,312	0/0:13,0:13:33:0,33,375	0/0:8,0:8:24:0,24,243	0/0:7,0:7:21:0,21,206	0/0:9,0:9:27:0,27,280	0/0:6,0:6:18:0,18,188	0/0:4,0:4:12:0,12,128	0/0:5,0:5:15:0,15,155	./.:.:.:.:.	./.:.:.:.:.	./.:.:.:.:.	0/0:3,0:3:6:0,6,74	0/0:4,0:5:12:0,12,122	0/0:6,0:6:9:0,9,134	0/0:8,0:8:12:0,12,179	0/0:23,0:23:69:0,69,772
chr1	38990395	.	T	C	2452.84	.	AC=25;AF=0.095;AN=262;BaseQRankSum=-0.048;DP=1048;Dels=0.00;FS=12.091;HaplotypeScore=0.0903;InbreedingCoeff=0.5085;MLEAC=22;MLEAF=0.084;MQ=59.67;MQ0=1;MQRankSum=-0.584;QD=23.81;ReadPosRankSum=1.365	GT:AD:DP:GQ:PL	0/0:77,0:77:99:0,231,2337	0/0:20,0:20:60:0,60,614	0/0:24,0:24:72:0,72,730	0/0:47,0:47:99:0,141,1438	0/0:13,0:13:36:0,36,385	0/0:16,0:16:42:0,42,452	0/0:20,0:20:54:0,54,569	0/0:4,0:4:12:0,12,128	0/0:5,0:5:15:0,15,164	0/0:18,0:18:54:0,54,551	0/0:3,0:3:9:0,9,84	0/0:20,0:20:60:0,60,612	0/0:15,0:15:45:0,45,471	./.:.:.:.:.	0/0:19,0:19:57:0,57,585	0/0:24,0:24:72:0,72,711	0/0:13,0:13:39:0,39,398	0/0:5,0:5:15:0,15,157	0/0:9,0:9:27:0,27,274	0/0:8,0:8:24:0,24,235	0/0:6,0:6:18:0,18,194	0/0:13,0:13:39:0,39,391	1/1:0,14:14:42:426,42,0	0/0:23,0:23:69:0,69,681	0/0:4,0:4:12:0,12,128	0/0:26,0:26:78:0,78,778	0/0:13,0:13:39:0,39,400	0/0:5,0:5:15:0,15,155	0/0:1,0:1:3:0,3,34	0/0:14,0:14:42:0,42,417	0/0:1,0:1:3:0,3,32	./.:.:.:.:.	0/0:17,1:18:21:0,21,466	0/0:2,0:2:6:0,6,63	0/0:19,0:19:57:0,57,582	0/0:3,0:3:9:0,9,95	1/1:0,20:20:60:617,60,0	0/0:7,0:7:21:0,21,203	0/0:12,0:12:30:0,30,325	0/0:4,0:4:12:0,12,126	0/0:6,0:6:18:0,18,189	0/0:22,0:22:63:0,63,658	1/1:0,17:17:51:525,51,0	0/0:22,0:22:66:0,66,669	0/0:11,0:11:33:0,33,326	0/1:5,8:13:99:213,0,117	0/0:4,0:4:12:0,12,120	0/0:4,0:4:12:0,12,126	./.:.:.:.:.	0/0:3,0:3:9:0,9,91	./.:.:.:.:.	0/0:3,0:3:9:0,9,90	0/0:5,0:5:15:0,15,150	0/0:2,0:2:6:0,6,61	0/0:4,0:4:12:0,12,117	0/0:4,0:4:12:0,12,122	0/0:3,0:3:9:0,9,90	0/0:8,0:8:24:0,24,250	0/0:1,0:1:3:0,3,30	0/0:10,0:10:30:0,30,310	0/0:5,0:5:15:0,15,150	0/0:1,0:1:3:0,3,32	0/0:8,0:8:24:0,24,237	0/0:5,0:5:15:0,15,148	0/1:4,2:6:51:51,0,74	0/0:3,0:3:9:0,9,93	0/0:5,0:5:15:0,15,155	0/0:5,0:5:12:0,12,135	0/0:7,0:7:18:0,18,197	0/0:3,0:3:9:0,9,94	0/0:3,0:3:6:0,6,77	0/0:3,0:3:9:0,9,94	0/0:3,0:3:9:0,9,93	0/0:11,0:11:33:0,33,336	0/0:4,0:4:12:0,12,118	0/0:4,0:4:12:0,12,119	0/0:3,0:3:9:0,9,86	1/1:0,1:1:3:31,3,0	0/0:2,0:2:6:0,6,64	0/0:1,0:1:3:0,3,32	0/0:1,0:1:3:0,3,32	1/1:0,4:4:12:123,12,0	0/0:3,0:3:9:0,9,97	1/1:0,2:2:6:63,6,0	1/1:0,5:5:15:157,15,0	0/0:4,0:4:12:0,12,127	0/0:2,0:2:6:0,6,61	0/0:3,0:3:9:0,9,89	0/0:6,0:6:18:0,18,185	0/0:3,0:3:9:0,9,95	0/0:1,0:1:3:0,3,32	0/0:4,0:4:12:0,12,124	0/0:3,0:3:9:0,9,86	0/0:2,0:2:6:0,6,59	0/0:5,0:5:15:0,15,148	0/0:5,0:5:15:0,15,155	0/1:1,3:4:22:78,0,22	0/0:9,0:9:24:0,24,261	1/1:0,2:2:6:63,6,0	0/0:1,0:1:3:0,3,30	0/0:3,0:3:9:0,9,94	0/0:1,0:1:3:0,3,30	0/0:4,0:4:12:0,12,122	0/0:1,0:1:3:0,3,23	0/0:5,0:5:15:0,15,153	0/0:2,0:2:6:0,6,57	0/0:3,0:3:9:0,9,93	0/0:9,0:9:27:0,27,279	0/0:2,0:2:6:0,6,63	0/0:6,0:6:18:0,18,182	0/0:6,0:6:18:0,18,181	0/0:2,0:2:6:0,6,65	0/0:4,0:4:12:0,12,120	0/0:4,0:4:12:0,12,120	0/0:8,0:8:24:0,24,241	0/0:1,0:1:3:0,3,31	0/0:4,0:4:12:0,12,119	1/1:0,6:6:18:181,18,0	0/0:1,0:1:3:0,3,31	0/0:5,0:5:15:0,15,152	0/0:10,0:10:30:0,30,308	0/0:6,0:6:15:0,15,173	0/0:5,0:5:12:0,12,138	1/1:0,1:1:3:32,3,0	1/1:0,8:8:18:197,18,0	0/0:8,0:8:24:0,24,248	0/0:4,0:4:12:0,12,120	0/0:6,0:6:18:0,18,187	0/0:7,0:7:18:0,18,197	0/0:6,0:6:12:0,12,150	./.:.:.:.:.	./.:.:.:.:.	0/0:2,0:2:3:0,3,45	0/0:3,0:3:6:0,6,76	0/0:3,0:3:3:0,3,31	0/0:1,0:1:3:0,3,32	0/0:42,0:42:99:0,126,1429
chr1	38990850	.	G	T	2510.29	.	AC=38;AF=0.150;AN=254;BaseQRankSum=2.257;DP=823;Dels=0.00;FS=2.287;HaplotypeScore=0.0690;InbreedingCoeff=0.5784;MLEAC=34;MLEAF=0.134;MQ=59.79;MQ0=0;MQRankSum=-0.017;QD=22.62;ReadPosRankSum=-2.050	GT:AD:DP:GQ:PL	0/0:50,0:50:99:0,150,1573	0/0:18,0:18:54:0,54,572	0/0:14,0:14:42:0,42,424	0/0:37,0:37:99:0,111,1118	0/0:12,0:12:36:0,36,363	0/0:7,0:7:21:0,21,210	0/0:7,0:7:18:0,18,197	./.:.:.:.:.	0/0:3,0:3:9:0,9,90	0/0:17,0:17:51:0,51,514	0/0:3,0:3:9:0,9,91	0/0:7,0:7:21:0,21,220	0/0:17,0:17:48:0,48,509	./.:.:.:.:.	0/0:14,0:14:42:0,42,430	1/1:0,10:10:27:292,27,0	0/0:13,0:13:39:0,39,397	0/0:1,0:1:3:0,3,31	0/0:6,0:6:18:0,18,181	0/0:5,0:5:15:0,15,146	0/0:2,0:2:6:0,6,65	0/0:11,0:11:33:0,33,339	0/0:11,0:11:33:0,33,343	0/0:20,0:20:57:0,57,594	1/1:0,2:2:6:63,6,0	0/0:10,0:10:27:0,27,291	1/1:0,15:15:45:452,45,0	0/0:2,0:2:6:0,6,59	0/0:1,0:1:3:0,3,32	0/0:10,0:10:30:0,30,308	0/1:1,6:7:10:170,0,10	0/0:1,0:1:3:0,3,31	1/1:0,9:9:27:274,27,0	0/0:4,0:4:12:0,12,126	0/0:14,0:14:39:0,39,416	1/1:0,4:4:12:130,12,0	0/0:12,0:12:33:0,33,346	0/1:3,4:7:74:94,0,74	1/1:0,6:6:15:173,15,0	1/1:0,1:1:3:34,3,0	0/1:4,1:5:16:16,0,114	0/0:16,0:16:45:0,45,487	0/0:17,0:17:51:0,51,511	0/0:10,0:10:30:0,30,308	0/0:18,0:18:48:0,48,533	0/0:11,0:11:27:0,27,298	0/0:9,0:9:27:0,27,281	0/0:3,0:3:9:0,9,89	0/0:2,0:2:6:0,6,64	0/0:3,0:3:9:0,9,91	0/0:1,0:1:3:0,3,30	0/0:6,0:6:18:0,18,184	0/0:2,0:2:6:0,6,63	1/1:0,3:3:9:94,9,0	0/0:2,0:2:6:0,6,62	0/0:2,0:2:6:0,6,65	0/0:4,0:4:12:0,12,122	0/0:9,0:9:27:0,27,281	0/0:3,0:3:9:0,9,97	0/0:1,0:1:3:0,3,30	0/0:6,0:6:18:0,18,184	0/0:4,0:4:12:0,12,122	0/0:6,0:6:18:0,18,187	0/0:8,0:8:24:0,24,243	0/0:7,0:7:21:0,21,219	0/0:3,0:3:9:0,9,91	1/1:0,4:4:12:119,12,0	0/0:6,0:6:18:0,18,184	0/0:4,0:4:12:0,12,120	./.:.:.:.:.	0/0:2,0:2:6:0,6,61	0/0:3,0:3:9:0,9,96	0/0:2,0:2:6:0,6,63	0/0:7,0:7:21:0,21,210	0/0:6,0:6:15:0,15,165	0/0:2,0:2:6:0,6,62	0/0:2,0:2:6:0,6,59	0/0:2,0:2:6:0,6,60	./.:.:.:.:.	0/0:4,0:4:12:0,12,124	0/0:4,0:4:12:0,12,123	./.:.:.:.:.	./.:.:.:.:.	0/0:5,0:5:15:0,15,149	0/0:3,0:3:6:0,6,74	1/1:0,3:3:9:92,9,0	1/1:0,2:2:6:60,6,0	1/1:0,4:4:12:120,12,0	0/0:5,0:5:15:0,15,153	0/0:4,0:4:12:0,12,118	0/0:2,0:2:6:0,6,58	0/0:3,0:3:9:0,9,91	./.:.:.:.:.	0/0:2,0:2:6:0,6,64	0/0:3,0:3:9:0,9,93	0/0:5,0:5:15:0,15,141	0/0:4,0:4:12:0,12,117	./.:.:.:.:.	0/0:4,0:4:12:0,12,118	0/0:4,0:4:12:0,12,124	./.:.:.:.:.	0/0:2,0:2:6:0,6,63	0/0:3,0:3:9:0,9,92	0/0:4,0:4:12:0,12,122	./.:.:.:.:.	0/0:5,0:5:15:0,15,151	0/0:7,0:7:21:0,21,219	0/0:4,0:4:12:0,12,115	1/1:0,2:2:6:59,6,0	0/0:3,0:3:9:0,9,88	0/1:5,1:6:13:13,0,131	1/1:0,2:2:6:61,6,0	1/1:0,8:8:24:246,24,0	1/1:0,3:3:9:91,9,0	1/1:0,8:8:24:247,24,0	0/0:1,0:1:3:0,3,30	0/0:2,0:2:6:0,6,61	0/0:4,0:4:12:0,12,118	0/0:2,0:2:6:0,6,53	0/0:1,0:1:3:0,3,32	0/0:7,0:7:21:0,21,216	0/0:5,0:5:15:0,15,156	0/0:3,0:3:9:0,9,89	0/0:4,0:4:12:0,12,126	0/0:1,0:1:3:0,3,31	0/0:5,0:5:15:0,15,155	0/0:6,0:6:18:0,18,189	0/0:1,0:1:3:0,3,27	0/0:1,0:1:3:0,3,33	0/0:2,0:2:3:0,3,45	0/0:6,0:6:9:0,9,134	0/0:6,0:6:9:0,9,134	0/0:4,0:4:6:0,6,89	0/0:6,0:6:12:0,12,149	0/0:5,0:5:9:0,9,105	0/0:2,0:2:3:0,3,45	0/0:39,0:39:99:0,117,1248
chr1	38991550	.	A	G	2013.02	.	AC=24;AF=0.091;AN=264;BaseQRankSum=-1.513;DP=1064;Dels=0.00;FS=2.538;HaplotypeScore=0.1596;InbreedingCoeff=0.6065;MLEAC=21;MLEAF=0.080;MQ=59.83;MQ0=0;MQRankSum=1.454;QD=25.81;ReadPosRankSum=-0.443	GT:AD:DP:GQ:PL	0/0:67,0:67:99:0,201,2114	1/1:0,17:17:51:512,51,0	0/0:15,0:15:45:0,45,459	0/0:44,0:44:99:0,132,1331	0/0:18,0:18:48:0,48,534	0/0:23,0:23:69:0,69,707	0/0:21,0:21:63:0,63,642	0/0:3,0:3:9:0,9,96	0/0:1,0:1:3:0,3,32	0/0:20,0:20:60:0,60,612	0/0:2,0:2:6:0,6,63	0/0:13,0:13:36:0,36,388	0/0:12,2:14:33:0,33,359	0/0:1,0:1:3:0,3,33	0/0:16,0:16:48:0,48,499	0/0:27,0:27:78:0,78,812	0/0:17,0:17:45:0,45,477	0/0:1,0:1:3:0,3,34	0/0:7,0:7:21:0,21,222	1/1:0,7:7:21:214,21,0	0/0:6,0:6:18:0,18,192	1/1:0,18:18:45:491,45,0	0/0:21,0:21:60:0,60,634	0/0:11,0:11:33:0,33,343	0/0:2,0:2:6:0,6,61	0/0:21,0:21:60:0,60,632	0/0:19,0:19:57:0,57,581	0/0:4,0:4:12:0,12,129	0/0:1,0:1:3:0,3,32	0/0:20,0:20:57:0,57,591	0/0:5,0:5:15:0,15,156	0/0:6,0:6:18:0,18,199	0/0:28,0:28:84:0,84,870	0/0:7,0:7:18:0,18,195	0/0:16,0:16:48:0,48,496	0/0:3,0:3:9:0,9,92	0/0:20,0:20:60:0,60,612	0/0:13,0:13:39:0,39,393	0/0:8,0:8:24:0,24,243	0/0:2,0:2:6:0,6,66	0/0:8,0:8:24:0,24,252	0/0:16,0:16:48:0,48,489	0/0:11,0:11:30:0,30,324	0/0:15,0:15:45:0,45,469	0/0:21,0:21:63:0,63,667	0/0:30,0:30:84:0,84,916	0/0:11,0:11:27:0,27,314	0/0:4,0:4:12:0,12,126	0/0:2,0:2:6:0,6,61	0/0:6,0:6:15:0,15,166	0/0:1,0:1:3:0,3,31	0/0:5,0:5:15:0,15,157	0/0:5,0:5:15:0,15,153	0/0:2,0:2:6:0,6,60	./.:.:.:.:.	0/0:2,0:2:6:0,6,66	0/0:5,0:5:15:0,15,153	0/0:2,0:2:6:0,6,63	0/0:3,0:3:9:0,9,97	0/0:7,0:7:21:0,21,218	0/0:1,0:1:3:0,3,32	0/0:9,0:9:27:0,27,280	0/0:7,0:7:21:0,21,213	0/0:4,0:4:12:0,12,123	0/0:7,0:7:21:0,21,214	./.:.:.:.:.	./.:.:.:.:.	0/0:4,0:4:12:0,12,122	0/0:7,0:7:21:0,21,207	0/0:1,0:1:3:0,3,29	0/0:6,0:6:18:0,18,180	0/0:4,0:4:12:0,12,109	./.:.:.:.:.	1/1:0,2:2:6:63,6,0	0/0:5,0:5:15:0,15,153	0/0:3,0:3:9:0,9,95	0/0:6,0:6:15:0,15,170	0/0:4,0:4:12:0,12,122	0/0:2,0:2:6:0,6,65	0/0:4,0:4:9:0,9,107	1/1:0,2:2:6:61,6,0	0/0:3,0:3:9:0,9,92	0/0:5,0:5:15:0,15,156	0/0:3,0:3:9:0,9,94	0/0:2,0:2:6:0,6,61	0/0:4,0:4:12:0,12,126	0/0:1,0:1:3:0,3,31	0/0:3,0:3:9:0,9,93	0/0:5,0:5:15:0,15,158	0/0:10,0:10:30:0,30,316	0/0:6,0:6:18:0,18,189	0/0:6,0:6:18:0,18,184	0/0:3,0:3:9:0,9,97	0/0:1,0:1:3:0,3,31	0/0:2,0:2:6:0,6,62	0/0:3,0:3:9:0,9,96	0/0:5,0:5:15:0,15,157	0/0:3,0:3:9:0,9,94	0/0:2,0:2:6:0,6,61	0/0:3,0:3:9:0,9,91	0/0:10,0:10:30:0,30,321	0/0:1,0:1:3:0,3,32	0/0:4,0:4:12:0,12,122	1/1:0,4:4:12:125,12,0	1/1:0,3:3:9:92,9,0	1/1:0,7:7:21:211,21,0	0/0:6,0:6:18:0,18,195	0/0:5,0:5:15:0,15,154	0/0:3,0:3:9:0,9,95	0/0:4,0:4:12:0,12,122	0/0:3,0:3:9:0,9,92	0/0:3,0:3:9:0,9,97	0/0:11,0:11:33:0,33,340	0/0:9,0:9:27:0,27,267	0/0:4,0:4:12:0,12,123	0/0:2,0:2:6:0,6,61	0/0:8,0:8:24:0,24,245	0/0:5,0:5:15:0,15,153	0/0:2,0:2:6:0,6,63	1/1:0,2:2:6:59,6,0	0/0:5,0:5:15:0,15,159	0/0:3,0:3:9:0,9,94	1/1:0,6:6:18:186,18,0	0/0:2,0:2:6:0,6,61	0/0:4,0:4:12:0,12,123	1/1:0,7:7:21:214,21,0	0/0:8,0:8:24:0,24,248	./.:.:.:.:.	1/1:0,3:3:9:92,9,0	0/0:4,0:4:6:0,6,89	0/0:4,0:4:6:0,6,89	0/0:4,0:4:9:0,9,93	0/0:4,0:4:6:0,6,89	0/0:2,0:2:3:0,3,45	0/0:4,0:4:9:0,9,105	0/0:2,0:2:3:0,3,45	0/0:37,0:37:99:0,111,1218
chr1	38992118	.	C	T	2914.75	.	AC=35;AF=0.138;AN=254;BaseQRankSum=-1.165;DP=989;Dels=0.00;FS=6.377;HaplotypeScore=0.1287;InbreedingCoeff=0.5615;MLEAC=32;MLEAF=0.126;MQ=59.65;MQ0=1;MQRankSum=-1.229;QD=23.32;ReadPosRankSum=0.490	GT:AD:DP:GQ:PL	0/0:64,0:64:99:0,186,1922	0/0:13,0:13:39:0,39,393	0/0:20,0:20:60:0,60,627	0/0:40,0:40:99:0,120,1214	0/0:14,0:14:42:0,42,420	0/0:15,0:15:45:0,45,449	0/0:17,0:17:45:0,45,470	0/0:3,0:3:9:0,9,92	0/0:2,0:2:6:0,6,67	0/0:29,0:29:87:0,87,890	0/0:3,0:3:9:0,9,95	0/0:15,0:15:45:0,45,461	0/0:20,0:20:54:0,54,562	0/0:2,0:2:6:0,6,62	0/0:18,0:18:54:0,54,549	1/1:0,16:16:39:427,39,0	0/0:22,0:22:66:0,66,658	0/0:2,0:2:6:0,6,63	0/0:9,0:9:21:0,21,243	0/0:6,0:6:12:0,12,148	0/0:2,0:2:6:0,6,66	0/0:16,0:16:45:0,45,492	0/0:17,0:17:48:0,48,495	0/0:23,0:23:66:0,66,685	1/1:0,2:2:6:61,6,0	0/0:18,0:18:54:0,54,553	1/1:0,10:10:30:304,30,0	0/0:2,0:2:6:0,6,64	0/0:3,0:3:9:0,9,95	0/0:14,0:14:39:0,39,419	./.:.:.:.:.	0/1:1,1:2:23:26,0,23	1/1:0,10:10:30:310,30,0	./.:.:.:.:.	0/0:19,0:19:57:0,57,580	1/1:0,5:5:15:148,15,0	0/0:12,0:12:36:0,36,381	0/1:1,7:8:12:163,0,12	1/1:0,13:13:39:385,39,0	1/1:0,2:2:6:60,6,0	0/0:3,0:3:9:0,9,97	0/0:13,0:13:36:0,36,381	0/0:13,0:13:39:0,39,399	0/0:11,0:11:30:0,30,328	0/0:16,0:16:48:0,48,487	0/0:17,0:17:45:0,45,493	0/0:10,0:10:27:0,27,290	0/0:6,0:6:18:0,18,185	./.:.:.:.:.	0/0:6,0:6:18:0,18,183	0/0:3,0:3:9:0,9,88	0/0:3,0:3:9:0,9,94	0/0:4,0:4:12:0,12,115	0/1:1,5:6:14:138,0,14	0/0:7,0:7:18:0,18,196	0/0:3,0:3:9:0,9,91	0/0:6,0:6:18:0,18,189	0/0:2,0:2:6:0,6,61	0/0:2,0:2:6:0,6,63	0/0:6,0:6:18:0,18,180	0/0:2,0:2:6:0,6,58	0/0:2,0:2:3:0,3,45	0/0:8,0:8:24:0,24,254	0/0:5,0:5:12:0,12,138	0/0:8,0:9:21:0,21,225	0/0:4,0:4:12:0,12,126	1/1:0,11:11:27:306,27,0	0/0:6,0:6:18:0,18,192	0/0:5,0:5:15:0,15,148	0/0:2,0:2:6:0,6,60	0/0:3,0:3:9:0,9,91	0/0:3,0:3:9:0,9,92	0/0:5,0:5:15:0,15,153	0/0:1,0:1:3:0,3,30	0/0:3,0:3:9:0,9,90	0/0:4,0:4:12:0,12,123	0/0:1,0:1:3:0,3,32	0/0:3,0:3:9:0,9,86	0/0:2,0:2:6:0,6,63	0/0:4,0:4:12:0,12,123	0/0:2,0:2:6:0,6,61	./.:.:.:.:.	0/0:3,0:3:9:0,9,97	0/0:3,0:3:9:0,9,96	0/0:5,0:5:15:0,15,154	1/1:0,3:3:9:93,9,0	1/1:0,4:4:9:106,9,0	0/0:1,0:1:3:0,3,32	0/0:5,0:5:12:0,12,141	0/0:9,0:9:27:0,27,281	0/0:1,0:1:3:0,3,30	0/0:5,0:5:15:0,15,149	0/1:1,4:5:17:106,0,17	0/0:4,0:4:12:0,12,122	0/0:1,0:1:3:0,3,32	0/0:6,0:6:15:0,15,159	0/0:8,0:8:24:0,24,249	0/0:1,0:1:3:0,3,30	0/0:3,0:3:9:0,9,90	./.:.:.:.:.	0/0:8,0:8:24:0,24,234	0/0:2,0:2:6:0,6,66	0/0:3,0:3:9:0,9,89	0/0:2,0:2:6:0,6,61	0/0:2,0:2:6:0,6,63	0/0:7,0:7:21:0,21,214	0/0:2,0:2:6:0,6,64	0/0:5,0:5:15:0,15,154	1/1:0,1:1:3:32,3,0	0/0:5,0:5:12:0,12,136	0/1:5,6:11:99:135,0,119	1/1:0,1:1:3:31,3,0	1/1:0,9:9:27:270,27,0	1/1:0,1:1:3:30,3,0	1/1:0,5:5:15:156,15,0	0/0:7,0:7:18:0,18,200	0/0:1,0:1:3:0,3,31	0/0:5,0:5:15:0,15,150	0/0:3,0:3:9:0,9,88	0/0:5,0:5:12:0,12,135	0/0:4,0:4:12:0,12,124	0/0:6,0:6:18:0,18,181	0/0:8,0:8:24:0,24,248	0/0:6,0:6:18:0,18,181	0/0:5,0:5:9:0,9,111	0/0:8,0:8:24:0,24,243	0/0:6,0:6:18:0,18,182	0/0:8,0:8:18:0,18,213	0/0:5,0:5:12:0,12,135	./.:.:.:.:.	./.:.:.:.:.	./.:.:.:.:.	0/0:7,0:7:12:0,12,165	./.:.:.:.:.	0/0:4,0:4:9:0,9,108	./.:.:.:.:.	0/0:39,0:39:99:0,117,1293
chr1	38992870	.	A	G	2750.05	.	AC=38;AF=0.148;AN=256;BaseQRankSum=-2.863;DP=912;Dels=0.00;FS=3.261;HaplotypeScore=0.0524;InbreedingCoeff=0.5321;MLEAC=34;MLEAF=0.133;MQ=59.83;MQ0=0;MQRankSum=-0.993;QD=22.18;ReadPosRankSum=1.295	GT:AD:DP:GQ:PL	0/0:56,0:56:99:0,168,1820	0/0:19,0:19:54:0,54,587	0/0:16,0:16:48:0,48,498	0/0:30,0:30:90:0,90,932	0/0:10,0:10:30:0,30,309	0/0:16,0:16:45:0,45,489	0/0:22,0:22:54:0,54,616	0/0:2,0:2:6:0,6,67	0/0:1,0:1:3:0,3,33	0/0:18,0:18:54:0,54,572	./.:.:.:.:.	0/0:10,0:10:30:0,30,311	0/0:17,0:17:51:0,51,526	./.:.:.:.:.	0/0:18,0:18:54:0,54,558	1/1:0,14:14:42:422,42,0	0/0:29,0:29:84:0,84,892	0/0:1,0:1:3:0,3,32	0/0:6,0:6:18:0,18,189	0/0:6,0:6:18:0,18,185	0/0:4,0:4:12:0,12,129	0/0:12,0:12:36:0,36,375	0/0:16,0:16:48:0,48,506	0/0:14,0:14:36:0,36,412	1/1:0,1:1:3:36,3,0	0/0:18,0:18:54:0,54,558	1/1:0,14:14:36:392,36,0	0/0:4,0:4:12:0,12,126	0/1:2,1:3:18:18,0,59	0/0:17,0:17:51:0,51,520	1/1:0,1:1:3:32,3,0	0/1:2,1:3:24:24,0,58	1/1:0,15:15:42:444,42,0	0/0:3,0:3:9:0,9,100	0/0:13,0:13:36:0,36,395	1/1:0,1:1:3:32,3,0	0/0:15,0:15:45:0,45,469	0/1:8,3:11:56:56,0,222	1/1:0,11:11:33:346,33,0	./.:.:.:.:.	0/0:2,0:2:6:0,6,67	0/0:9,0:9:27:0,27,290	0/0:17,0:17:48:0,48,524	0/0:20,0:20:60:0,60,631	0/0:15,0:15:45:0,45,459	0/0:13,0:13:39:0,39,385	0/0:17,0:17:51:0,51,534	0/0:2,0:2:6:0,6,61	0/0:3,0:3:9:0,9,96	0/0:5,0:5:15:0,15,159	./.:.:.:.:.	0/0:1,0:1:3:0,3,31	0/0:8,0:8:24:0,24,245	1/1:0,2:2:6:59,6,0	0/0:3,0:3:9:0,9,95	0/0:2,0:2:6:0,6,63	0/0:5,0:5:15:0,15,157	0/0:7,0:7:21:0,21,218	0/0:3,0:3:9:0,9,94	0/0:6,0:6:18:0,18,189	0/0:4,0:4:12:0,12,122	0/0:3,0:3:9:0,9,97	0/0:5,0:5:15:0,15,153	0/0:3,0:3:9:0,9,95	0/0:4,0:4:12:0,12,126	0/0:5,0:5:12:0,12,142	1/1:0,4:4:12:122,12,0	0/0:1,0:1:3:0,3,32	0/0:5,0:5:12:0,12,138	0/0:1,0:1:3:0,3,30	0/0:3,0:3:9:0,9,96	0/0:4,0:4:12:0,12,126	0/0:4,0:4:12:0,12,126	0/0:7,0:7:21:0,21,217	0/0:5,0:5:15:0,15,154	0/0:3,0:3:9:0,9,95	0/0:3,0:3:9:0,9,94	0/0:1,0:1:3:0,3,31	0/0:3,0:3:9:0,9,96	0/0:4,0:4:12:0,12,128	0/0:4,0:4:12:0,12,126	0/0:2,0:2:6:0,6,61	0/0:2,0:2:6:0,6,63	0/0:1,0:1:3:0,3,34	0/0:3,0:3:9:0,9,95	1/1:0,3:3:9:92,9,0	1/1:0,7:7:18:197,18,0	0/1:1,6:7:12:172,0,12	0/0:5,0:5:15:0,15,157	0/0:1,0:1:3:0,3,29	0/0:2,0:2:6:0,6,65	0/0:1,0:1:3:0,3,31	0/1:1,1:2:26:26,0,26	./.:.:.:.:.	0/0:5,0:5:15:0,15,156	0/0:2,0:2:6:0,6,65	0/0:5,0:5:15:0,15,160	0/0:2,0:2:6:0,6,62	0/0:3,0:3:9:0,9,94	0/0:5,0:5:15:0,15,158	0/0:12,0:12:36:0,36,390	0/0:3,0:3:9:0,9,95	0/0:5,0:5:15:0,15,156	0/0:4,0:4:12:0,12,124	0/0:2,0:2:6:0,6,63	0/0:8,0:8:24:0,24,263	0/0:4,0:4:12:0,12,126	0/0:5,0:5:12:0,12,139	1/1:0,3:3:9:94,9,0	0/0:3,0:3:9:0,9,95	0/1:3,1:4:20:20,0,80	1/1:0,3:3:9:97,9,0	1/1:0,9:9:27:275,27,0	1/1:0,3:3:9:86,9,0	1/1:0,3:3:9:94,9,0	0/0:2,0:2:6:0,6,63	0/0:3,0:3:9:0,9,97	0/0:3,0:3:9:0,9,96	0/0:4,0:4:12:0,12,124	0/0:1,0:1:3:0,3,32	0/0:7,0:7:21:0,21,216	0/0:3,0:3:9:0,9,95	0/0:7,0:7:21:0,21,221	0/0:2,0:2:6:0,6,63	0/0:3,0:3:9:0,9,94	0/0:4,0:4:12:0,12,128	0/0:10,0:10:30:0,30,320	./.:.:.:.:.	0/0:4,0:4:12:0,12,124	0/0:2,0:2:3:0,3,45	0/0:4,0:4:6:0,6,89	./.:.:.:.:.	./.:.:.:.:.	0/0:10,0:10:18:0,18,241	./.:.:.:.:.	0/0:1,0:1:3:0,3,32	0/0:30,0:30:90:0,90,1019
chr1	38995747	.	G	C	3410.51	.	AC=40;AF=0.152;AN=264;BaseQRankSum=0.182;DP=1027;Dels=0.00;FS=1.567;HaplotypeScore=0.1127;InbreedingCoeff=0.5944;MLEAC=36;MLEAF=0.136;MQ=57.63;MQ0=0;MQRankSum=-2.630;QD=24.89;ReadPosRankSum=-2.143	GT:AD:DP:GQ:PL	0/0:37,0:37:99:0,111,1153	0/0:30,0:30:84:0,84,906	0/0:23,0:23:66:0,66,712	0/0:41,0:41:99:0,120,1256	0/0:26,0:26:69:0,69,760	0/0:22,0:22:60:0,60,659	0/0:17,0:17:51:0,51,525	0/0:2,0:2:6:0,6,65	0/0:1,0:1:3:0,3,33	0/0:15,0:15:45:0,45,462	0/0:3,0:3:9:0,9,97	0/0:22,0:22:63:0,63,656	0/0:12,0:12:36:0,36,381	./.:.:.:.:.	0/0:18,0:18:51:0,51,526	1/1:0,20:20:57:606,57,0	0/0:24,0:24:69:0,69,749	0/0:1,0:1:3:0,3,32	0/0:15,0:15:30:0,30,382	0/0:6,0:6:15:0,15,167	0/0:4,0:4:12:0,12,131	0/0:14,0:14:39:0,39,410	0/0:25,0:25:72:0,72,753	0/0:16,0:16:45:0,45,490	1/1:0,1:1:3:32,3,0	0/0:25,0:25:69:0,69,751	1/1:0,15:15:45:468,45,0	0/0:1,0:1:3:0,3,35	1/1:0,2:2:6:67,6,0	0/0:22,0:22:60:0,60,661	1/1:0,4:4:12:128,12,0	./.:.:.:.:.	1/1:0,17:17:48:514,48,0	./.:.:.:.:.	0/0:11,0:11:33:0,33,343	1/1:0,1:1:3:35,3,0	0/0:23,0:23:63:0,63,688	0/1:7,4:11:97:97,0,158	1/1:0,11:11:33:338,33,0	1/1:0,1:1:3:32,3,0	0/0:3,0:3:9:0,9,97	0/0:18,0:18:51:0,51,550	0/0:14,0:14:42:0,42,443	0/0:15,0:15:42:0,42,430	0/0:14,0:14:39:0,39,414	0/0:25,0:25:66:0,66,722	0/0:6,0:6:18:0,18,190	0/0:2,0:2:6:0,6,65	0/0:2,0:2:6:0,6,61	0/0:8,0:8:18:0,18,217	0/0:5,0:5:12:0,12,129	0/0:4,0:4:12:0,12,125	0/0:8,0:8:21:0,21,230	1/1:0,2:2:6:63,6,0	0/0:4,0:4:12:0,12,122	0/0:1,0:1:3:0,3,32	0/0:4,0:4:12:0,12,127	0/0:6,0:6:18:0,18,189	0/0:1,0:1:3:0,3,32	0/0:4,0:4:12:0,12,124	0/0:3,0:3:9:0,9,97	0/0:6,0:6:15:0,15,149	0/0:13,0:13:39:0,39,402	0/0:6,0:6:18:0,18,183	0/0:8,0:8:24:0,24,245	0/0:7,0:7:21:0,21,218	1/1:0,2:2:6:61,6,0	0/0:3,0:3:9:0,9,95	0/0:1,0:1:3:0,3,31	0/0:1,0:1:3:0,3,32	0/0:3,0:3:9:0,9,92	0/0:4,0:4:12:0,12,127	0/0:3,0:3:9:0,9,89	0/0:3,0:3:9:0,9,89	0/0:3,0:3:9:0,9,94	0/0:2,0:2:6:0,6,62	0/0:8,0:8:21:0,21,217	0/0:3,0:3:9:0,9,96	0/0:1,0:1:3:0,3,32	0/0:6,0:6:15:0,15,169	0/0:3,0:3:6:0,6,77	0/0:1,0:1:3:0,3,33	./.:.:.:.:.	0/0:4,0:4:12:0,12,133	0/0:4,0:4:12:0,12,126	1/1:0,2:2:6:67,6,0	1/1:0,7:7:21:222,21,0	0/1:1,4:5:8:117,0,8	0/0:3,0:3:9:0,9,95	./.:.:.:.:.	0/0:1,0:1:3:0,3,31	0/0:6,0:6:15:0,15,169	0/0:4,0:4:12:0,12,131	0/0:2,0:2:6:0,6,60	0/0:5,0:5:12:0,12,139	0/1:3,1:4:16:16,0,86	0/0:6,0:6:15:0,15,158	0/0:2,0:2:6:0,6,61	0/0:2,0:2:6:0,6,68	0/0:6,0:6:18:0,18,187	0/0:4,0:4:12:0,12,123	0/0:2,0:2:6:0,6,64	0/0:2,0:2:6:0,6,60	0/0:3,0:3:9:0,9,91	0/0:2,0:2:6:0,6,65	0/0:4,0:4:12:0,12,118	0/0:3,0:3:9:0,9,96	0/0:3,0:3:9:0,9,94	1/1:0,3:3:9:97,9,0	0/0:8,0:8:24:0,24,255	0/1:1,1:2:25:25,0,25	1/1:0,3:3:9:98,9,0	1/1:0,7:7:21:219,21,0	1/1:0,9:9:24:262,24,0	1/1:0,8:8:24:253,24,0	0/0:7,0:7:21:0,21,216	0/0:8,0:8:24:0,24,249	0/0:8,0:8:24:0,24,258	0/0:5,0:5:15:0,15,147	0/0:4,0:4:12:0,12,125	0/0:11,0:11:24:0,24,290	0/0:6,0:6:18:0,18,178	0/0:6,0:6:18:0,18,196	0/0:9,0:9:27:0,27,285	0/0:4,0:4:12:0,12,123	0/0:9,0:9:24:0,24,264	0/0:2,0:2:6:0,6,63	0/0:2,0:2:6:0,6,64	0/0:5,0:5:15:0,15,158	0/0:4,0:4:6:0,6,89	0/0:3,0:3:6:0,6,75	0/0:6,0:6:12:0,12,152	0/0:1,0:1:3:0,3,29	0/0:3,0:3:6:0,6,76	0/0:4,0:4:6:0,6,89	0/0:6,0:6:9:0,9,134	0/0:13,0:13:39:0,39,442
chr1	38996762	.	T	C	3208	.	AC=38;AF=0.147;AN=258;BaseQRankSum=-0.791;DP=940;Dels=0.00;FS=2.652;HaplotypeScore=0.0525;InbreedingCoeff=0.5922;MLEAC=34;MLEAF=0.132;MQ=58.06;MQ0=1;MQRankSum=-0.736;QD=22.91;ReadPosRankSum=0.769	GT:AD:DP:GQ:PL	0/0:52,0:52:99:0,144,1574	0/0:21,0:21:63:0,63,656	0/0:19,0:19:54:0,54,560	0/0:34,0:34:99:0,102,1020	0/0:17,0:17:51:0,51,515	0/0:16,0:16:48:0,48,479	0/0:21,0:21:63:0,63,623	0/0:1,0:1:3:0,3,35	0/0:1,0:1:3:0,3,32	0/0:21,0:21:63:0,63,630	0/0:5,0:5:15:0,15,158	0/0:12,0:12:36:0,36,367	0/0:11,0:11:33:0,33,340	0/0:2,0:2:6:0,6,60	0/0:17,0:17:45:0,45,476	1/1:0,13:13:39:396,39,0	0/0:16,0:16:48:0,48,484	0/0:6,0:6:18:0,18,186	0/0:12,0:12:36:0,36,360	0/0:6,0:6:15:0,15,165	0/0:5,0:5:15:0,15,156	0/0:12,0:12:36:0,36,373	0/0:25,0:25:75:0,75,757	0/0:21,0:21:63:0,63,643	1/1:0,2:2:6:59,6,0	0/0:11,0:11:33:0,33,337	1/1:0,15:15:45:476,45,0	0/0:7,0:7:21:0,21,223	0/0:2,0:2:6:0,6,59	0/0:12,0:12:33:0,33,345	0/1:2,1:3:23:23,0,58	1/1:0,2:2:6:59,6,0	1/1:0,12:12:36:367,36,0	0/0:2,0:2:6:0,6,65	0/0:15,0:15:36:0,36,406	1/1:0,5:5:15:155,15,0	0/0:19,0:19:54:0,54,571	0/1:10,11:21:99:275,0,241	1/1:0,11:11:33:328,33,0	1/1:0,2:2:6:64,6,0	0/0:4,0:4:12:0,12,122	0/0:8,0:8:24:0,24,240	0/0:10,0:10:30:0,30,309	0/0:21,0:21:57:0,57,618	0/0:12,0:12:36:0,36,367	0/0:14,0:14:39:0,39,410	0/0:8,0:8:24:0,24,252	0/0:2,0:2:6:0,6,67	0/0:5,0:5:12:0,12,126	0/0:1,0:1:3:0,3,32	./.:.:.:.:.	0/0:3,0:3:9:0,9,92	0/0:9,0:9:27:0,27,275	./.:.:.:.:.	0/0:7,0:7:21:0,21,207	0/0:6,0:6:18:0,18,183	0/0:1,0:1:3:0,3,32	0/0:6,0:6:18:0,18,182	./.:.:.:.:.	0/0:2,0:2:6:0,6,62	0/0:4,0:4:12:0,12,122	0/0:4,0:4:12:0,12,125	0/0:9,0:9:27:0,27,269	0/0:7,0:7:18:0,18,198	0/0:6,0:6:18:0,18,179	0/0:3,0:3:9:0,9,92	1/1:0,4:4:12:120,12,0	0/0:8,0:8:24:0,24,247	0/0:9,0:9:27:0,27,275	0/0:4,0:4:12:0,12,121	0/0:1,0:1:3:0,3,32	./.:.:.:.:.	0/0:5,0:5:15:0,15,152	0/0:2,0:2:6:0,6,59	0/0:3,0:3:9:0,9,90	0/0:3,0:3:9:0,9,92	0/0:4,0:4:12:0,12,122	0/0:4,0:4:12:0,12,122	0/0:3,0:3:9:0,9,97	0/0:5,0:5:15:0,15,148	0/0:1,0:1:3:0,3,32	0/0:4,0:4:12:0,12,123	0/0:6,0:6:18:0,18,188	0/0:8,0:8:24:0,24,247	0/0:2,0:2:6:0,6,63	1/1:0,5:5:15:155,15,0	1/1:0,3:3:6:77,6,0	0/1:1,5:6:14:131,0,14	0/0:5,0:5:15:0,15,154	0/0:8,0:8:24:0,24,246	0/0:2,0:2:6:0,6,60	0/0:4,0:4:12:0,12,119	1/1:0,1:1:3:32,3,0	0/0:1,0:1:3:0,3,31	0/0:5,0:5:15:0,15,150	0/0:3,0:3:9:0,9,89	0/0:2,0:2:6:0,6,64	0/0:1,0:1:3:0,3,32	0/0:2,0:2:6:0,6,61	./.:.:.:.:.	0/0:6,0:6:18:0,18,187	0/0:3,0:3:9:0,9,91	0/0:1,0:1:3:0,3,30	0/0:3,0:3:9:0,9,93	./.:.:.:.:.	0/0:2,0:2:6:0,6,60	0/0:6,0:6:18:0,18,186	0/0:4,0:4:12:0,12,118	1/1:0,3:3:9:93,9,0	0/0:7,0:7:18:0,18,196	0/1:5,6:11:99:150,0,120	1/1:0,3:3:9:94,9,0	1/1:0,10:10:30:305,30,0	1/1:0,5:5:15:152,15,0	1/1:0,3:3:9:94,9,0	0/0:1,0:1:3:0,3,32	0/0:4,0:4:12:0,12,126	0/0:4,0:4:12:0,12,120	0/0:2,0:2:6:0,6,61	0/0:1,0:1:3:0,3,30	0/0:3,0:3:6:0,6,77	0/0:6,0:6:18:0,18,189	0/0:3,0:3:9:0,9,92	0/0:3,0:3:9:0,9,94	0/0:1,0:1:3:0,3,30	0/0:3,0:3:9:0,9,89	0/0:5,0:5:12:0,12,138	0/0:3,0:3:9:0,9,89	0/0:5,0:5:15:0,15,151	0/0:4,0:4:6:0,6,89	./.:.:.:.:.	0/0:6,0:6:9:0,9,134	./.:.:.:.:.	0/0:3,0:3:6:0,6,74	0/0:6,0:6:15:0,15,168	0/0:2,0:2:6:0,6,63	0/0:25,0:25:75:0,75,821
chr1	38996919	.	C	T	3327.9	.	AC=37;AF=0.146;AN=254;BaseQRankSum=-0.236;DP=1009;Dels=0.00;FS=0.349;HaplotypeScore=0.0471;InbreedingCoeff=0.6161;MLEAC=34;MLEAF=0.134;MQ=58.87;MQ0=0;MQRankSum=0.063;QD=23.77;ReadPosRankSum=0.930	GT:AD:DP:GQ:PL	0/0:61,0:61:99:0,183,1893	0/0:24,0:24:72:0,72,729	0/0:24,0:24:69:0,69,724	0/0:44,0:44:99:0,132,1319	0/0:23,0:23:66:0,66,698	0/0:10,0:10:30:0,30,300	0/0:12,0:12:36:0,36,361	0/0:4,0:4:12:0,12,118	0/0:3,0:3:6:0,6,65	0/0:23,0:23:69:0,69,687	0/0:1,0:1:3:0,3,32	0/0:12,0:12:36:0,36,362	0/0:13,0:13:39:0,39,389	0/0:2,0:2:6:0,6,61	0/0:21,0:21:57:0,57,615	1/1:0,14:14:42:415,42,0	0/0:16,0:16:45:0,45,467	0/0:3,0:3:9:0,9,89	0/0:9,0:9:27:0,27,272	0/0:5,0:5:15:0,15,148	0/0:5,0:5:15:0,15,162	0/0:24,0:24:63:0,63,682	0/0:15,0:15:45:0,45,456	0/0:22,0:22:66:0,66,659	1/1:0,3:3:9:99,9,0	0/0:19,0:19:57:0,57,581	1/1:0,14:14:42:428,42,0	0/0:5,0:5:15:0,15,163	./.:.:.:.:.	0/0:21,0:21:63:0,63,648	1/1:0,3:3:9:98,9,0	1/1:0,4:4:12:128,12,0	1/1:0,12:12:30:334,30,0	0/0:1,0:1:3:0,3,25	0/0:17,0:17:51:0,51,522	0/1:1,6:7:12:169,0,12	0/0:26,0:26:72:0,72,741	0/1:5,10:15:99:264,0,119	1/1:0,9:9:27:281,27,0	1/1:0,4:4:12:132,12,0	0/0:4,0:4:12:0,12,130	0/0:11,0:11:33:0,33,331	0/0:16,0:16:48:0,48,470	0/0:20,0:20:57:0,57,588	0/0:13,0:13:39:0,39,403	0/0:7,0:7:21:0,21,205	0/0:8,0:8:24:0,24,241	0/0:2,0:2:6:0,6,66	0/0:3,0:3:9:0,9,91	0/0:4,0:4:12:0,12,122	0/0:5,0:5:15:0,15,148	0/0:6,0:6:18:0,18,190	0/0:7,0:7:21:0,21,215	1/1:0,2:2:6:61,6,0	0/0:3,0:3:9:0,9,93	./.:.:.:.:.	0/0:3,0:3:9:0,9,90	0/0:3,0:3:9:0,9,87	0/0:4,0:4:12:0,12,126	0/0:4,0:4:12:0,12,119	0/0:5,0:5:15:0,15,151	0/0:2,0:2:6:0,6,61	0/0:9,0:9:24:0,24,253	0/0:7,0:7:21:0,21,202	0/0:4,0:4:12:0,12,126	0/0:6,0:6:18:0,18,182	1/1:0,3:3:9:95,9,0	0/0:8,0:8:24:0,24,242	0/0:3,0:3:9:0,9,95	0/0:2,0:2:6:0,6,61	0/0:4,0:4:12:0,12,117	0/0:4,0:4:12:0,12,125	./.:.:.:.:.	./.:.:.:.:.	0/0:5,0:5:15:0,15,155	0/0:6,0:6:18:0,18,172	0/0:1,0:1:3:0,3,32	0/0:4,0:4:12:0,12,122	0/0:1,0:1:3:0,3,31	0/0:5,0:5:12:0,12,115	./.:.:.:.:.	./.:.:.:.:.	0/0:6,0:6:18:0,18,189	0/0:8,0:8:24:0,24,249	0/0:2,0:2:6:0,6,63	0/1:1,4:5:19:115,0,19	1/1:0,3:3:9:94,9,0	1/1:0,8:8:24:244,24,0	0/0:5,0:5:15:0,15,155	0/0:5,0:5:15:0,15,169	0/0:4,0:4:12:0,12,122	0/0:4,0:4:12:0,12,113	./.:.:.:.:.	0/0:2,0:2:6:0,6,65	0/0:1,0:1:3:0,3,32	0/1:4,1:5:16:16,0,105	1/1:0,1:1:3:31,3,0	0/0:4,0:4:12:0,12,115	0/0:5,0:5:15:0,15,148	0/0:3,0:3:9:0,9,92	0/0:6,0:6:18:0,18,193	0/0:2,0:2:6:0,6,61	0/0:2,0:2:6:0,6,63	0/0:4,0:4:12:0,12,119	0/0:1,0:1:3:0,3,28	0/0:6,0:6:18:0,18,182	0/0:3,0:3:9:0,9,97	0/0:6,0:6:18:0,18,184	./.:.:.:.:.	0/0:4,0:4:12:0,12,126	0/1:4,3:7:71:71,0,103	./.:.:.:.:.	1/1:0,5:5:15:162,15,0	1/1:0,10:10:30:306,30,0	1/1:0,6:6:18:186,18,0	0/0:6,0:6:18:0,18,182	0/0:6,0:6:18:0,18,186	0/0:3,0:3:9:0,9,91	0/0:3,0:3:9:0,9,90	0/0:6,0:6:15:0,15,164	0/0:3,0:3:9:0,9,93	0/0:4,0:4:12:0,12,125	0/0:4,0:4:12:0,12,120	0/0:4,0:4:12:0,12,122	0/0:3,0:3:9:0,9,90	0/0:6,0:6:18:0,18,178	0/0:3,0:3:9:0,9,94	0/0:4,0:4:12:0,12,125	0/0:3,0:3:6:0,6,74	./.:.:.:.:.	0/0:2,0:2:6:0,6,62	0/0:6,0:6:9:0,9,134	0/0:3,0:3:9:0,9,86	0/0:6,0:6:12:0,12,146	0/0:6,0:6:12:0,12,152	0/0:4,0:4:6:0,6,89	0/0:36,0:36:99:0,108,1161
chr1	39003473	.	C	T	2260.57	.	AC=21;AF=0.080;AN=264;BaseQRankSum=-4.135;DP=976;Dels=0.00;FS=0.000;HaplotypeScore=0.0928;InbreedingCoeff=0.3821;MLEAC=20;MLEAF=0.076;MQ=59.18;MQ0=7;MQRankSum=0.441;QD=21.53;ReadPosRankSum=0.629	GT:AD:DP:GQ:PL	0/0:53,0:53:99:0,159,1672	0/0:27,0:27:69:0,69,763	0/0:23,0:23:60:0,60,680	0/0:43,0:43:99:0,129,1326	0/0:16,0:16:48:0,48,486	0/0:11,0:11:30:0,30,321	0/0:19,0:19:57:0,57,576	0/0:3,0:3:9:0,9,97	0/0:3,0:3:9:0,9,94	0/0:21,0:21:57:0,57,635	0/0:6,0:6:18:0,18,195	0/0:19,0:19:57:0,57,596	0/0:12,0:12:36:0,36,373	0/0:2,0:2:6:0,6,65	0/0:17,0:17:48:0,48,513	0/0:8,0:8:24:0,24,249	0/0:17,0:17:51:0,51,520	0/0:2,0:2:6:0,6,61	0/0:4,0:4:12:0,12,120	0/0:3,0:3:9:0,9,93	0/0:3,0:3:9:0,9,99	0/0:12,0:12:30:0,30,333	0/0:17,0:17:51:0,51,520	0/0:23,0:23:69:0,69,718	0/0:6,0:6:18:0,18,187	0/0:12,0:12:36:0,36,387	1/1:0,18:18:51:531,51,0	0/0:3,0:3:9:0,9,95	0/0:5,0:5:15:0,15,159	0/0:14,0:14:42:0,42,423	0/0:2,0:2:6:0,6,64	0/0:5,0:5:12:0,12,129	0/0:15,0:15:45:0,45,467	0/0:2,0:2:6:0,6,67	0/0:18,0:18:54:0,54,570	1/1:0,7:7:21:215,21,0	0/0:13,0:13:36:0,36,389	0/1:5,7:12:99:179,0,116	1/1:0,17:17:51:513,51,0	1/1:0,3:3:9:93,9,0	0/0:4,0:4:12:0,12,132	0/0:10,0:10:27:0,27,290	0/0:15,0:15:45:0,45,472	0/0:24,0:24:72:0,72,749	0/0:15,0:15:45:0,45,462	0/0:12,0:12:30:0,30,323	0/0:13,0:13:24:0,24,319	0/0:4,0:4:12:0,12,123	0/0:3,0:3:9:0,9,92	0/0:1,0:1:3:0,3,29	0/0:1,0:1:3:0,3,31	0/0:8,0:8:21:0,21,222	0/0:2,0:2:6:0,6,65	0/0:1,0:1:3:0,3,32	0/0:3,0:3:6:0,6,63	0/0:3,0:3:9:0,9,92	0/0:2,0:2:6:0,6,55	0/0:2,0:2:6:0,6,61	0/0:3,0:3:9:0,9,95	0/0:3,0:3:9:0,9,95	0/0:3,0:3:9:0,9,90	0/0:3,0:3:6:0,6,64	0/0:7,0:7:15:0,15,152	0/0:1,0:1:3:0,3,31	0/0:8,0:8:18:0,18,187	0/0:3,0:3:9:0,9,91	0/0:1,0:1:3:0,3,33	0/0:14,0:14:30:0,30,356	0/0:9,0:9:27:0,27,272	0/0:4,0:4:12:0,12,120	0/0:1,0:1:3:0,3,32	./.:.:.:.:.	0/0:1,0:1:3:0,3,32	0/0:2,0:2:6:0,6,63	0/0:4,0:4:12:0,12,124	./.:.:.:.:.	0/0:3,0:3:6:0,6,74	0/0:2,0:2:6:0,6,64	0/0:1,0:1:3:0,3,32	0/0:1,0:1:3:0,3,32	0/0:2,0:2:6:0,6,65	0/0:3,0:3:9:0,9,95	0/0:7,0:7:21:0,21,221	0/0:4,0:4:12:0,12,130	0/0:4,0:4:12:0,12,126	0/0:1,0:1:3:0,3,32	1/1:0,6:6:15:170,15,0	0/1:2,6:8:38:164,0,38	0/0:3,0:3:9:0,9,93	0/0:2,0:2:6:0,6,66	0/0:2,0:2:6:0,6,63	0/0:5,0:5:15:0,15,157	0/0:5,0:5:15:0,15,160	0/0:3,0:3:9:0,9,95	0/0:4,0:4:12:0,12,124	0/0:5,0:5:15:0,15,160	0/0:4,1:5:12:0,12,130	0/0:2,0:2:6:0,6,63	0/0:3,0:3:9:0,9,94	0/0:3,0:3:9:0,9,92	0/0:7,0:7:21:0,21,221	0/0:2,0:2:6:0,6,63	0/0:2,0:2:6:0,6,63	0/0:4,0:4:12:0,12,122	0/0:3,0:3:9:0,9,92	0/0:7,0:7:21:0,21,217	0/0:7,0:7:21:0,21,225	0/0:10,0:10:30:0,30,298	0/1:1,4:5:17:106,0,17	0/0:6,0:6:18:0,18,186	0/1:6,3:9:62:62,0,156	0/1:1,4:5:17:109,0,17	1/1:0,4:4:12:122,12,0	1/1:0,7:7:21:216,21,0	1/1:2,2:4:6:61,6,0	0/0:5,0:5:15:0,15,151	0/0:1,0:1:3:0,3,32	0/0:2,0:2:6:0,6,60	0/0:6,0:6:18:0,18,184	0/0:2,0:2:6:0,6,61	0/0:2,0:2:6:0,6,66	0/0:5,0:5:15:0,15,158	0/0:10,0:10:30:0,30,316	0/0:4,0:4:12:0,12,124	0/0:2,0:2:6:0,6,57	0/0:9,0:9:21:0,21,232	0/0:4,0:4:12:0,12,122	0/0:5,0:5:15:0,15,156	0/0:1,0:1:3:0,3,31	./.:.:.:.:.	0/0:4,0:4:3:0,3,45	./.:.:.:.:.	./.:.:.:.:.	0/0:8,0:8:12:0,12,179	0/0:4,0:4:3:0,3,45	0/0:2,0:2:3:0,3,45	0/0:28,0:28:84:0,84,899
chr1	39005136	.	T	G	493.6	.	AC=13;AF=0.051;AN=254;BaseQRankSum=-3.157;DP=871;Dels=0.00;FS=6.921;HaplotypeScore=0.0700;InbreedingCoeff=0.3555;MLEAC=9;MLEAF=0.035;MQ=59.73;MQ0=0;MQRankSum=-0.108;QD=17.63;ReadPosRankSum=-0.240	GT:AD:DP:GQ:PL	0/0:53,0:53:99:0,159,1672	0/0:18,0:18:51:0,51,537	0/0:20,0:20:57:0,57,609	0/0:38,0:38:99:0,114,1180	0/0:16,0:16:48:0,48,496	0/0:13,0:13:39:0,39,403	0/0:9,0:9:27:0,27,274	0/0:5,0:5:15:0,15,160	0/0:7,0:7:21:0,21,222	0/0:19,0:19:57:0,57,581	0/0:2,0:2:6:0,6,67	0/0:10,0:10:30:0,30,312	0/0:12,0:12:36:0,36,363	0/0:2,0:2:6:0,6,63	0/0:12,0:12:36:0,36,379	0/0:15,0:15:45:0,45,464	0/0:17,0:17:45:0,45,479	0/0:2,0:2:6:0,6,67	0/0:8,0:8:21:0,21,231	0/0:2,0:2:6:0,6,65	0/0:1,0:1:3:0,3,32	0/0:10,0:10:30:0,30,316	0/0:17,0:17:51:0,51,526	0/0:23,0:23:69:0,69,717	./.:.:.:.:.	0/0:21,0:21:63:0,63,658	0/0:8,0:8:18:0,18,194	1/1:0,3:3:9:92,9,0	1/1:0,1:1:3:32,3,0	1/1:0,11:11:30:315,30,0	0/0:4,0:4:12:0,12,134	1/1:0,2:2:6:66,6,0	0/0:8,0:8:21:0,21,231	0/0:2,0:2:6:0,6,66	0/0:15,0:15:42:0,42,445	0/0:5,0:5:15:0,15,159	0/0:19,0:19:57:0,57,588	0/0:6,0:6:18:0,18,187	0/0:14,0:14:42:0,42,424	0/0:4,0:4:12:0,12,132	0/0:6,0:6:18:0,18,189	0/0:11,0:11:33:0,33,345	0/0:15,0:15:45:0,45,445	0/0:14,0:14:42:0,42,419	0/0:16,0:16:39:0,39,447	0/0:19,0:19:54:0,54,583	0/0:7,0:7:21:0,21,216	0/0:4,0:4:12:0,12,130	0/0:4,0:4:12:0,12,122	0/0:6,0:6:18:0,18,184	./.:.:.:.:.	0/0:3,0:3:9:0,9,91	0/0:7,0:7:21:0,21,217	0/0:3,0:3:9:0,9,91	0/0:1,0:1:3:0,3,33	0/0:2,0:2:6:0,6,63	0/0:3,0:3:9:0,9,90	0/0:7,0:7:21:0,21,214	0/0:2,0:2:6:0,6,59	0/0:4,0:4:12:0,12,123	0/0:2,0:2:6:0,6,63	0/0:3,0:3:9:0,9,96	0/0:2,0:2:6:0,6,60	0/0:8,0:8:24:0,24,245	0/0:7,0:7:21:0,21,220	0/0:6,0:6:18:0,18,189	0/0:1,0:1:3:0,3,32	0/0:6,0:6:18:0,18,177	1/1:0,2:2:6:61,6,0	0/0:1,0:1:3:0,3,31	0/0:2,0:2:6:0,6,57	0/0:5,0:5:15:0,15,152	0/0:4,0:4:12:0,12,117	0/0:7,0:7:21:0,21,223	0/0:3,0:3:9:0,9,93	0/0:4,0:4:12:0,12,120	0/0:2,0:2:3:0,3,45	0/0:4,0:4:12:0,12,129	0/0:4,0:4:12:0,12,119	0/0:1,0:1:3:0,3,32	0/0:6,0:6:18:0,18,180	./.:.:.:.:.	0/0:2,0:2:6:0,6,63	0/0:3,0:3:9:0,9,93	./.:.:.:.:.	0/0:2,0:2:6:0,6,63	0/0:2,0:2:6:0,6,63	0/0:6,0:6:18:0,18,189	0/0:3,0:3:9:0,9,95	0/1:5,2:7:40:40,0,143	0/0:1,0:1:3:0,3,31	0/0:2,0:2:6:0,6,61	0/0:1,0:1:3:0,3,32	0/0:1,0:1:3:0,3,32	./.:.:.:.:.	0/0:5,0:5:15:0,15,158	0/0:3,0:3:9:0,9,95	0/0:1,0:1:3:0,3,31	0/0:1,0:1:3:0,3,32	0/0:4,0:4:9:0,9,95	0/0:6,0:6:18:0,18,189	0/0:4,0:4:12:0,12,124	0/0:2,0:2:6:0,6,61	./.:.:.:.:.	0/0:4,0:4:12:0,12,123	0/0:10,0:10:24:0,24,275	0/0:4,0:4:12:0,12,126	0/0:9,0:9:27:0,27,279	0/0:2,0:2:6:0,6,63	0/0:2,0:2:6:0,6,58	0/0:2,0:2:6:0,6,65	0/0:2,0:2:6:0,6,64	0/0:7,0:7:21:0,21,217	0/0:6,0:6:18:0,18,180	0/0:4,0:4:12:0,12,121	1/1:0,2:2:6:60,6,0	0/0:3,0:3:9:0,9,92	0/0:2,0:2:6:0,6,64	0/0:3,0:3:9:0,9,90	0/0:4,0:4:12:0,12,122	0/0:4,0:4:12:0,12,126	0/0:5,0:5:15:0,15,154	0/0:7,0:7:18:0,18,197	./.:.:.:.:.	0/0:6,0:6:18:0,18,184	0/0:1,0:1:3:0,3,28	0/0:3,0:3:9:0,9,92	0/0:3,0:3:9:0,9,92	0/0:2,0:2:6:0,6,61	0/0:14,0:14:21:0,21,313	./.:.:.:.:.	./.:.:.:.:.	0/0:2,0:2:3:0,3,45	0/0:4,0:4:6:0,6,89	./.:.:.:.:.	0/0:2,0:2:3:0,3,45	0/0:27,0:28:81:0,81,913
chr1	39005186	.	C	T	1693.27	.	AC=26;AF=0.106;AN=246;BaseQRankSum=-1.405;DP=771;Dels=0.00;FS=17.001;HaplotypeScore=0.0101;InbreedingCoeff=0.5648;MLEAC=22;MLEAF=0.089;MQ=59.75;MQ0=0;MQRankSum=0.384;QD=25.66;ReadPosRankSum=0.494	GT:AD:DP:GQ:PL	0/0:60,0:60:99:0,180,1841	1/1:0,17:17:51:519,51,0	0/0:20,0:20:54:0,54,591	0/0:27,0:27:81:0,81,831	0/0:12,0:12:36:0,36,363	0/0:9,0:9:27:0,27,276	0/0:14,0:14:39:0,39,410	0/0:6,0:6:18:0,18,194	0/0:5,0:5:15:0,15,151	0/0:12,0:12:36:0,36,355	0/0:2,0:2:6:0,6,63	0/0:12,0:12:33:0,33,356	0/0:14,0:14:42:0,42,435	0/0:2,0:2:6:0,6,59	0/0:10,0:10:30:0,30,309	0/0:8,0:8:24:0,24,250	0/0:15,0:15:45:0,45,467	0/0:3,0:3:9:0,9,86	0/0:4,0:4:12:0,12,125	1/1:0,2:2:6:62,6,0	0/0:1,0:1:3:0,3,32	1/1:0,11:11:33:328,33,0	0/0:9,0:9:27:0,27,273	0/0:17,0:17:51:0,51,518	./.:.:.:.:.	0/0:14,0:14:42:0,42,425	0/0:6,0:6:15:0,15,148	0/0:2,0:2:6:0,6,63	0/0:2,0:2:6:0,6,63	0/0:11,0:11:27:0,27,279	0/0:6,0:6:18:0,18,184	0/0:6,0:6:18:0,18,191	0/0:8,0:8:24:0,24,246	0/0:1,0:1:3:0,3,30	0/0:11,0:11:30:0,30,319	0/0:8,0:8:24:0,24,250	0/0:19,0:19:57:0,57,581	0/0:7,0:7:18:0,18,196	0/0:10,0:10:30:0,30,308	0/0:4,0:4:12:0,12,128	0/0:2,0:2:6:0,6,67	0/0:8,0:8:21:0,21,230	0/0:20,0:20:60:0,60,628	0/0:12,0:12:36:0,36,375	0/0:11,0:11:33:0,33,333	0/0:15,0:15:45:0,45,445	0/0:8,0:8:21:0,21,232	0/0:1,0:1:3:0,3,32	0/0:2,0:2:6:0,6,58	0/0:7,0:7:18:0,18,197	0/0:1,0:1:3:0,3,32	0/0:3,0:3:9:0,9,96	0/0:2,0:2:6:0,6,65	0/0:4,0:4:12:0,12,118	0/0:1,0:1:3:0,3,31	0/0:2,0:2:6:0,6,63	0/0:3,0:3:9:0,9,93	0/0:7,0:7:21:0,21,218	0/0:1,0:1:3:0,3,31	0/0:1,0:1:3:0,3,32	0/0:1,0:1:3:0,3,30	0/0:3,0:3:9:0,9,89	0/0:5,0:5:15:0,15,155	0/0:1,0:1:3:0,3,30	0/0:8,0:8:24:0,24,249	0/0:12,0:12:36:0,36,374	0/0:3,0:3:9:0,9,94	0/0:4,0:4:12:0,12,120	./.:.:.:.:.	0/0:1,0:1:3:0,3,33	./.:.:.:.:.	0/0:2,0:2:6:0,6,61	1/1:0,2:2:6:61,6,0	1/1:0,4:4:12:123,12,0	0/0:1,0:1:3:0,3,31	0/0:3,0:3:9:0,9,93	./.:.:.:.:.	0/0:2,0:2:6:0,6,61	0/0:3,0:3:9:0,9,89	./.:.:.:.:.	1/1:0,3:3:9:92,9,0	0/0:1,0:1:3:0,3,29	0/0:2,0:2:6:0,6,59	0/0:3,0:3:9:0,9,95	./.:.:.:.:.	0/0:4,0:4:12:0,12,131	./.:.:.:.:.	0/0:4,0:4:12:0,12,126	0/0:2,0:2:6:0,6,64	0/0:6,0:6:18:0,18,180	0/0:1,0:1:3:0,3,31	0/0:2,0:2:6:0,6,63	./.:.:.:.:.	0/0:1,0:1:3:0,3,31	0/0:3,0:3:9:0,9,95	0/0:5,0:5:15:0,15,159	0/0:3,0:3:9:0,9,93	0/0:2,0:2:6:0,6,59	./.:.:.:.:.	0/0:1,0:1:3:0,3,30	0/0:7,0:7:21:0,21,221	0/0:1,0:1:3:0,3,32	./.:.:.:.:.	1/1:0,2:2:6:61,6,0	1/1:0,3:3:9:94,9,0	1/1:0,5:5:15:157,15,0	0/0:4,0:4:12:0,12,125	0/0:5,0:5:15:0,15,151	0/0:6,0:6:18:0,18,187	0/0:3,0:3:9:0,9,92	0/0:4,0:4:12:0,12,126	0/0:6,0:6:18:0,18,188	0/0:2,0:2:6:0,6,61	0/0:5,0:5:12:0,12,122	0/0:6,0:6:15:0,15,168	0/0:3,0:3:9:0,9,93	0/0:4,0:4:12:0,12,123	0/0:2,0:2:6:0,6,60	0/0:3,0:3:9:0,9,92	1/1:0,4:4:12:122,12,0	0/0:3,0:3:9:0,9,97	0/0:10,0:10:30:0,30,306	1/1:0,4:4:12:122,12,0	0/0:2,0:2:6:0,6,61	0/0:4,0:4:12:0,12,122	1/1:0,6:6:15:167,15,0	0/0:1,0:1:3:0,3,30	./.:.:.:.:.	1/1:0,3:3:9:89,9,0	0/0:8,0:8:9:0,9,134	./.:.:.:.:.	./.:.:.:.:.	0/0:2,0:2:3:0,3,45	0/0:4,0:4:6:0,6,89	./.:.:.:.:.	0/0:2,0:2:3:0,3,45	0/0:31,0:31:84:0,84,901
chr1	39005516	.	T	A	996.72	.	AC=20;AF=0.079;AN=254;BaseQRankSum=-1.574;DP=805;Dels=0.00;FS=1.241;HaplotypeScore=0.0509;InbreedingCoeff=0.4307;MLEAC=15;MLEAF=0.059;MQ=59.68;MQ0=1;MQRankSum=0.683;QD=20.77;ReadPosRankSum=-2.515	GT:AD:DP:GQ:PL	0/0:60,0:60:99:0,180,1950	0/0:17,0:17:51:0,51,540	0/0:16,0:16:45:0,45,486	0/0:33,0:33:99:0,99,1028	1/1:0,2:2:6:62,6,0	0/0:7,0:7:21:0,21,217	0/0:10,0:10:30:0,30,310	1/1:0,2:2:6:65,6,0	0/1:3,1:4:21:21,0,85	1/1:0,17:17:45:482,45,0	1/1:0,3:3:9:94,9,0	0/0:15,0:15:45:0,45,477	0/0:14,0:14:39:0,39,432	0/0:1,0:1:3:0,3,33	0/0:17,0:17:48:0,48,524	0/0:13,0:13:33:0,33,375	0/0:15,0:15:39:0,39,432	./.:.:.:.:.	0/0:7,0:7:18:0,18,203	0/0:3,0:3:9:0,9,97	0/0:3,0:3:9:0,9,97	0/0:7,0:7:21:0,21,216	0/0:13,0:13:39:0,39,411	0/0:9,0:9:27:0,27,284	0/0:2,0:2:6:0,6,67	0/0:18,0:18:51:0,51,558	0/0:11,0:11:27:0,27,309	0/0:2,0:2:6:0,6,65	0/0:1,0:1:3:0,3,33	0/0:12,0:12:30:0,30,342	./.:.:.:.:.	0/0:5,0:5:15:0,15,165	0/0:12,0:12:33:0,33,350	1/1:0,3:3:9:100,9,0	0/0:8,0:8:24:0,24,254	./.:.:.:.:.	0/0:11,0:11:30:0,30,329	0/1:3,3:6:75:75,0,77	0/0:11,0:11:30:0,30,329	0/0:3,0:3:9:0,9,98	0/0:2,0:2:6:0,6,66	0/0:6,0:6:18:0,18,190	0/0:16,0:16:45:0,45,491	0/0:8,0:8:24:0,24,261	0/0:22,0:22:66:0,66,705	0/0:17,0:17:51:0,51,539	0/0:5,0:5:15:0,15,163	0/0:1,0:1:3:0,3,34	0/0:3,0:3:9:0,9,96	0/0:3,0:3:9:0,9,93	0/0:1,0:1:3:0,3,32	0/0:1,0:1:3:0,3,31	1/1:0,4:4:12:126,12,0	0/0:1,0:1:3:0,3,33	0/0:2,0:2:6:0,6,59	0/0:2,0:2:6:0,6,65	0/0:4,0:4:9:0,9,83	0/0:3,0:3:9:0,9,92	1/1:0,3:3:9:92,9,0	0/0:3,0:3:9:0,9,92	0/0:4,0:4:12:0,12,122	0/0:5,0:5:15:0,15,162	0/0:7,0:7:21:0,21,223	0/0:8,0:8:24:0,24,252	0/0:9,0:9:27:0,27,287	0/0:6,0:6:18:0,18,190	0/0:5,0:5:15:0,15,158	0/0:1,0:1:3:0,3,32	0/0:5,0:5:15:0,15,155	0/0:1,0:1:3:0,3,32	0/0:2,0:2:6:0,6,63	0/0:4,0:4:12:0,12,123	0/0:1,0:1:3:0,3,31	0/0:7,0:7:21:0,21,227	0/0:7,0:7:21:0,21,211	./.:.:.:.:.	0/0:3,0:3:9:0,9,89	0/0:1,0:1:3:0,3,31	0/0:1,0:1:3:0,3,32	0/0:1,0:1:3:0,3,35	./.:.:.:.:.	0/0:3,0:3:9:0,9,95	0/0:2,0:2:6:0,6,63	0/0:2,0:2:6:0,6,66	0/0:5,0:5:15:0,15,154	0/0:3,0:3:6:0,6,67	0/0:3,0:3:9:0,9,93	0/0:4,0:4:12:0,12,121	1/1:0,2:2:6:59,6,0	1/1:0,2:2:6:61,6,0	./.:.:.:.:.	0/0:9,0:9:27:0,27,289	0/0:4,0:4:12:0,12,126	./.:.:.:.:.	0/0:1,0:1:3:0,3,32	0/0:4,0:4:12:0,12,130	0/0:7,0:7:21:0,21,221	0/0:3,0:3:9:0,9,94	0/0:2,0:2:6:0,6,63	0/0:1,0:1:3:0,3,31	0/0:9,0:9:27:0,27,290	0/0:1,0:1:3:0,3,32	0/0:3,0:3:9:0,9,95	0/0:4,0:4:12:0,12,126	0/0:5,0:5:15:0,15,157	0/0:5,0:5:15:0,15,161	0/0:5,0:5:15:0,15,156	0/0:6,0:6:18:0,18,191	0/0:4,0:4:12:0,12,128	0/0:2,0:2:6:0,6,63	0/0:4,0:4:12:0,12,126	0/0:4,0:4:12:0,12,130	0/0:7,0:7:21:0,21,216	0/0:2,0:2:6:0,6,65	0/0:6,0:6:18:0,18,191	0/0:8,0:8:24:0,24,248	0/0:3,0:3:9:0,9,96	0/0:4,0:4:12:0,12,126	0/0:2,0:2:6:0,6,63	./.:.:.:.:.	0/0:3,0:3:9:0,9,94	0/0:2,0:2:6:0,6,65	0/0:3,0:3:9:0,9,96	0/0:3,0:3:9:0,9,95	0/0:2,0:2:6:0,6,61	0/0:6,0:6:18:0,18,188	0/0:4,0:4:12:0,12,126	0/0:2,0:2:6:0,6,63	0/0:5,0:5:15:0,15,162	0/0:4,0:4:6:0,6,89	0/0:2,0:2:3:0,3,45	./.:.:.:.:.	0/0:2,0:2:3:0,3,45	./.:.:.:.:.	0/0:2,0:2:6:0,6,63	0/0:9,0:9:12:0,12,179	0/0:37,0:37:99:0,111,1271
chr1	39005609	.	A	G	6959.02	.	AC=63;AF=0.254;AN=248;BaseQRankSum=-3.218;DP=1081;Dels=0.00;FS=2.199;HaplotypeScore=0.0929;InbreedingCoeff=0.7466;MLEAC=60;MLEAF=0.242;MQ=59.84;MQ0=1;MQRankSum=0.469;QD=26.26;ReadPosRankSum=1.173	GT:AD:DP:GQ:PL	0/0:76,0:76:99:0,229,2355	0/0:24,0:24:72:0,72,739	0/0:21,0:21:57:0,57,607	0/0:43,0:43:99:0,129,1291	1/1:0,18:18:48:511,48,0	0/0:14,0:14:42:0,42,428	0/0:17,0:17:45:0,45,489	./.:.:.:.:.	./.:.:.:.:.	1/1:0,21:21:63:640,63,0	./.:.:.:.:.	0/0:21,0:21:60:0,60,625	1/1:0,18:18:54:530,54,0	0/0:2,0:2:6:0,6,62	1/1:0,20:20:60:611,60,0	0/0:17,0:17:48:0,48,505	1/1:0,26:26:75:766,75,0	0/0:3,0:3:9:0,9,93	0/0:14,0:14:39:0,39,415	0/0:1,0:1:3:0,3,29	./.:.:.:.:.	0/0:11,0:11:33:0,33,336	0/0:28,0:28:81:0,81,823	0/0:24,0:24:69:0,69,722	./.:.:.:.:.	0/0:22,0:22:66:0,66,658	0/0:21,0:21:63:0,63,641	1/1:0,5:5:15:158,15,0	1/1:0,3:3:9:99,9,0	1/1:0,21:21:54:593,54,0	0/0:4,0:4:12:0,12,134	1/1:0,2:2:6:63,6,0	0/0:10,0:10:24:0,24,262	1/1:0,3:3:9:77,9,0	0/0:9,0:9:27:0,27,277	0/0:3,0:3:6:0,6,67	0/0:21,0:21:63:0,63,649	0/1:4,7:11:90:176,0,90	0/0:15,0:15:45:0,45,462	0/0:3,0:3:9:0,9,95	1/1:0,2:2:6:63,6,0	1/1:0,12:12:30:330,30,0	0/0:20,0:20:48:0,48,546	0/0:14,0:14:36:0,36,376	0/0:20,0:20:60:0,60,599	0/0:13,0:13:36:0,36,380	0/0:14,0:14:42:0,42,426	0/1:1,1:2:24:24,0,25	0/0:2,0:2:6:0,6,59	0/0:4,0:4:12:0,12,114	0/0:2,0:2:6:0,6,62	./.:.:.:.:.	1/1:0,5:5:15:155,15,0	0/0:4,0:4:12:0,12,122	0/0:10,0:10:30:0,30,304	./.:.:.:.:.	0/0:2,0:2:6:0,6,63	0/0:4,0:4:12:0,12,120	1/1:0,2:2:6:59,6,0	0/0:10,0:10:30:0,30,308	1/1:0,11:11:30:309,30,0	1/1:0,10:10:24:261,24,0	1/1:0,10:10:30:311,30,0	1/1:0,6:6:18:180,18,0	0/0:2,0:2:6:0,6,59	1/1:0,11:11:27:302,27,0	0/0:7,0:7:18:0,18,199	1/1:0,2:2:6:59,6,0	1/1:0,2:2:6:61,6,0	./.:.:.:.:.	0/0:4,0:4:9:0,9,107	0/0:4,0:4:12:0,12,124	0/0:2,0:2:6:0,6,63	0/0:8,0:8:21:0,21,228	0/0:8,0:8:24:0,24,237	0/0:4,0:4:12:0,12,125	0/0:3,0:3:9:0,9,97	0/0:5,0:5:15:0,15,148	0/0:8,0:8:15:0,15,193	0/0:10,0:10:30:0,30,301	0/0:3,0:3:6:0,6,74	0/0:4,0:4:12:0,12,115	0/0:2,0:2:6:0,6,65	0/0:6,0:6:15:0,15,167	0/0:2,0:2:6:0,6,61	0/0:4,0:4:12:0,12,130	0/0:5,0:5:15:0,15,156	0/0:7,0:7:21:0,21,224	1/1:0,1:1:3:32,3,0	1/1:0,4:4:12:128,12,0	./.:.:.:.:.	1/1:0,12:12:30:329,30,0	0/1:2,3:5:45:74,0,45	1/1:0,4:4:12:122,12,0	./.:.:.:.:.	1/1:0,3:3:9:96,9,0	0/0:5,0:5:15:0,15,160	1/1:0,3:3:6:75,6,0	0/0:2,0:2:6:0,6,61	1/1:0,1:1:3:29,3,0	0/0:3,0:3:9:0,9,97	./.:.:.:.:.	1/1:0,4:4:12:121,12,0	0/0:5,0:5:15:0,15,148	0/0:4,0:4:12:0,12,122	0/0:6,0:6:18:0,18,179	0/0:4,0:4:12:0,12,131	0/0:7,0:7:21:0,21,213	0/0:3,0:3:9:0,9,96	0/0:6,0:6:18:0,18,183	0/0:10,0:10:30:0,30,302	0/0:3,0:3:9:0,9,96	0/0:4,0:4:9:0,9,105	0/0:5,0:5:12:0,12,132	0/0:6,0:6:15:0,15,168	1/1:0,5:5:15:152,15,0	0/0:3,0:3:9:0,9,90	0/0:6,0:6:18:0,18,182	0/0:2,0:2:6:0,6,59	0/0:1,0:1:3:0,3,30	0/0:3,0:3:9:0,9,94	0/0:8,0:8:24:0,24,241	0/0:3,0:3:9:0,9,93	0/0:9,0:9:27:0,27,267	0/0:3,0:3:9:0,9,92	0/0:10,0:10:27:0,27,290	0/0:4,0:4:12:0,12,118	0/0:2,0:2:6:0,6,60	0/0:3,0:3:9:0,9,86	0/0:4,0:4:6:0,6,89	0/0:2,0:2:3:0,3,45	0/0:2,0:2:3:0,3,45	./.:.:.:.:.	./.:.:.:.:.	0/0:4,0:4:9:0,9,107	0/0:4,0:5:6:0,6,89	0/0:26,0:26:78:0,78,891
chr1	39006177	.	A	C	3023	.	AC=32;AF=0.120;AN=266;BaseQRankSum=3.208;DP=1045;Dels=0.00;FS=3.786;HaplotypeScore=0.0331;InbreedingCoeff=0.5850;MLEAC=26;MLEAF=0.098;MQ=59.76;MQ0=0;MQRankSum=0.025;QD=24.58;ReadPosRankSum=-0.061	GT:AD:DP:GQ:PL	0/0:56,0:56:99:0,168,1740	0/0:18,0:18:42:0,42,462	0/0:14,0:14:42:0,42,417	1/1:0,44:44:99:1375,132,0	0/0:13,0:13:39:0,39,392	0/0:10,0:10:30:0,30,306	0/0:31,0:31:93:0,93,934	0/0:4,0:4:12:0,12,125	0/0:1,0:1:3:0,3,31	0/0:23,0:23:69:0,69,681	0/0:3,0:3:9:0,9,94	0/0:15,0:15:42:0,42,449	0/0:17,0:17:51:0,51,521	./.:.:.:.:.	0/0:10,0:10:30:0,30,306	0/0:26,0:26:78:0,78,768	0/0:21,0:21:63:0,63,602	0/0:2,0:2:6:0,6,63	0/0:8,0:8:15:0,15,195	1/1:0,2:2:6:64,6,0	0/0:1,0:1:3:0,3,33	0/0:21,0:21:63:0,63,622	0/0:25,0:25:66:0,66,720	0/0:26,0:26:78:0,78,795	1/1:0,3:3:9:100,9,0	0/0:20,0:20:57:0,57,585	0/0:16,0:16:42:0,42,444	0/0:3,0:3:9:0,9,96	0/0:1,0:1:3:0,3,31	0/0:17,0:17:51:0,51,499	0/0:4,0:4:12:0,12,120	0/0:5,0:5:15:0,15,162	0/0:13,0:13:39:0,39,390	0/0:3,0:3:9:0,9,97	0/0:25,0:25:75:0,75,741	0/0:3,0:3:9:0,9,92	0/0:21,0:21:63:0,63,631	0/0:9,0:9:27:0,27,267	0/0:14,0:14:42:0,42,425	0/0:3,0:3:9:0,9,91	0/0:4,0:4:12:0,12,125	0/0:13,0:13:39:0,39,393	0/0:20,0:20:57:0,57,578	0/0:25,0:25:75:0,75,755	0/0:10,0:10:27:0,27,285	0/1:10,14:24:99:321,0,243	0/0:8,0:8:21:0,21,227	0/0:10,0:10:30:0,30,324	0/0:2,0:2:6:0,6,62	0/0:2,0:2:6:0,6,58	1/1:0,3:3:9:96,9,0	1/1:0,5:5:15:154,15,0	0/0:5,0:5:15:0,15,157	1/1:0,2:2:6:63,6,0	0/0:4,0:4:12:0,12,117	0/0:3,0:3:9:0,9,95	0/0:1,0:1:3:0,3,32	0/0:5,0:5:12:0,12,134	0/0:1,0:1:3:0,3,29	0/0:7,0:7:21:0,21,211	0/0:3,0:3:9:0,9,86	0/0:3,0:3:9:0,9,90	0/0:4,0:4:12:0,12,118	0/0:6,0:6:18:0,18,177	0/0:6,0:6:18:0,18,180	0/0:9,0:9:27:0,27,275	1/1:0,9:9:27:284,27,0	0/0:5,0:5:15:0,15,148	0/0:6,0:6:18:0,18,173	0/0:3,0:3:9:0,9,88	0/0:1,0:1:3:0,3,33	0/0:6,0:6:18:0,18,181	0/0:3,0:3:9:0,9,95	0/0:4,0:4:12:0,12,122	0/0:3,0:3:9:0,9,86	./.:.:.:.:.	1/1:0,6:6:15:172,15,0	0/0:2,0:2:6:0,6,63	0/0:3,0:3:9:0,9,89	0/0:10,0:10:30:0,30,289	1/1:0,8:8:24:249,24,0	0/0:1,0:1:3:0,3,29	0/0:4,0:4:12:0,12,129	0/0:4,0:4:12:0,12,122	0/0:5,0:5:15:0,15,152	1/1:0,2:2:6:67,6,0	0/0:2,0:2:6:0,6,60	0/0:2,0:2:6:0,6,62	0/0:7,0:7:21:0,21,214	0/0:6,0:6:18:0,18,184	0/0:5,0:5:15:0,15,152	0/0:4,0:4:12:0,12,123	1/1:0,3:3:9:92,9,0	0/0:3,0:3:9:0,9,91	0/0:5,0:5:15:0,15,159	0/0:5,0:5:15:0,15,156	0/0:2,0:2:6:0,6,65	0/0:1,0:1:3:0,3,29	0/0:1,0:1:3:0,3,30	0/0:1,0:1:3:0,3,29	0/0:12,0:12:36:0,36,365	0/0:2,0:2:6:0,6,59	0/0:2,0:2:6:0,6,59	1/1:0,1:1:3:31,3,0	0/0:2,0:2:6:0,6,65	0/0:6,0:6:15:0,15,164	0/0:3,0:3:9:0,9,95	0/0:4,0:4:12:0,12,115	0/0:4,0:4:12:0,12,126	0/0:7,0:7:21:0,21,198	0/0:8,0:8:24:0,24,234	0/0:4,0:4:12:0,12,126	0/0:10,0:10:30:0,30,296	0/0:7,0:7:21:0,21,206	0/0:7,0:7:21:0,21,217	0/0:5,0:5:12:0,12,134	0/0:2,0:2:6:0,6,62	0/0:1,0:1:3:0,3,29	0/0:1,0:1:3:0,3,32	1/1:0,2:2:6:64,6,0	0/0:4,0:4:12:0,12,116	0/1:1,2:3:24:46,0,24	1/1:0,3:3:9:97,9,0	0/0:3,0:3:9:0,9,89	0/0:7,0:7:18:0,18,194	0/0:3,0:3:9:0,9,90	0/0:4,0:4:9:0,9,105	0/0:3,0:3:9:0,9,91	1/1:0,3:3:9:97,9,0	0/0:2,0:2:3:0,3,45	./.:.:.:.:.	0/0:2,0:2:3:0,3,45	0/0:6,0:6:9:0,9,118	0/0:8,0:8:12:0,12,179	0/0:3,0:3:6:0,6,74	./.:.:.:.:.	0/0:33,0:33:99:0,99,1097
chr1	39007090	.	G	A	1068.95	.	AC=15;AF=0.062;AN=242;BaseQRankSum=-2.789;DP=733;Dels=0.00;FS=2.772;HaplotypeScore=0.0448;InbreedingCoeff=0.3787;MLEAC=13;MLEAF=0.054;MQ=59.64;MQ0=0;MQRankSum=-0.124;QD=22.74;ReadPosRankSum=0.421	GT:AD:DP:GQ:PL	0/0:45,0:45:99:0,135,1426	0/0:13,0:13:39:0,39,423	0/0:20,0:20:60:0,60,652	0/0:31,0:31:87:0,87,974	0/0:17,0:17:51:0,51,555	0/0:3,0:3:6:0,6,75	0/0:4,0:4:12:0,12,125	0/0:2,0:2:6:0,6,63	0/0:1,0:1:3:0,3,35	0/0:13,0:13:36:0,36,405	0/0:1,0:1:3:0,3,33	0/0:17,0:17:42:0,42,490	0/0:9,0:9:24:0,24,277	./.:.:.:.:.	0/0:15,0:15:45:0,45,483	0/0:9,0:9:27:0,27,282	0/0:8,0:8:24:0,24,253	./.:.:.:.:.	0/0:9,0:9:27:0,27,284	0/0:4,0:4:12:0,12,115	0/0:3,0:3:9:0,9,100	0/0:7,0:7:21:0,21,220	1/1:0,12:12:27:321,27,0	0/0:13,0:13:36:0,36,391	0/0:1,0:1:3:0,3,36	0/0:17,0:17:51:0,51,546	0/0:12,0:12:36:0,36,383	0/0:1,0:1:3:0,3,32	./.:.:.:.:.	0/0:12,0:12:36:0,36,380	0/0:3,0:3:9:0,9,95	0/0:1,0:1:3:0,3,33	0/0:8,0:8:18:0,18,214	0/0:1,0:1:3:0,3,35	0/0:11,0:11:33:0,33,357	0/0:2,0:2:6:0,6,66	0/0:18,0:18:54:0,54,585	0/0:6,0:6:18:0,18,193	0/0:13,0:13:39:0,39,420	0/0:3,0:3:9:0,9,100	0/0:4,0:4:12:0,12,131	0/0:10,0:10:30:0,30,319	1/1:0,14:14:42:430,42,0	0/0:18,0:18:54:0,54,574	0/0:15,0:15:42:0,42,471	0/1:4,2:6:45:45,0,115	0/0:9,0:9:27:0,27,284	0/0:7,0:7:21:0,21,231	0/0:3,0:3:9:0,9,93	./.:.:.:.:.	0/0:3,0:3:9:0,9,97	0/0:3,0:3:9:0,9,95	0/0:2,0:2:6:0,6,64	0/0:1,0:1:3:0,3,33	0/0:3,0:3:9:0,9,96	0/0:3,0:3:9:0,9,95	0/0:2,0:2:6:0,6,59	0/0:7,0:7:21:0,21,223	0/0:1,0:1:3:0,3,32	0/0:1,0:1:3:0,3,32	0/0:3,0:3:9:0,9,94	0/0:3,0:3:9:0,9,100	0/0:9,0:9:27:0,27,284	0/0:5,0:5:15:0,15,159	0/0:5,0:5:15:0,15,162	0/0:2,0:2:6:0,6,63	0/0:6,0:6:18:0,18,191	0/0:11,0:11:33:0,33,347	./.:.:.:.:.	0/0:2,0:2:6:0,6,63	0/0:1,0:1:3:0,3,35	0/0:1,0:1:3:0,3,34	0/0:6,0:6:18:0,18,189	0/0:7,0:7:21:0,21,221	0/0:4,0:4:12:0,12,120	0/0:1,0:1:3:0,3,35	0/0:2,0:2:6:0,6,65	./.:.:.:.:.	./.:.:.:.:.	0/0:3,0:3:9:0,9,96	0/0:1,0:1:3:0,3,35	./.:.:.:.:.	0/0:3,0:3:9:0,9,97	1/1:0,3:3:9:94,9,0	1/1:0,2:2:6:61,6,0	0/0:2,0:2:6:0,6,62	0/0:2,0:2:6:0,6,65	0/0:3,0:3:9:0,9,93	0/0:1,0:1:3:0,3,32	0/0:6,0:6:18:0,18,206	0/0:3,0:3:9:0,9,97	0/0:6,0:6:18:0,18,193	0/0:7,0:7:21:0,21,232	./.:.:.:.:.	./.:.:.:.:.	0/0:4,0:4:12:0,12,128	0/0:1,0:1:3:0,3,32	./.:.:.:.:.	0/0:2,0:2:6:0,6,61	0/0:2,0:2:6:0,6,63	0/0:4,0:4:12:0,12,132	0/0:1,0:1:3:0,3,32	0/0:3,0:3:9:0,9,97	./.:.:.:.:.	0/0:7,0:7:18:0,18,208	0/0:1,0:1:3:0,3,32	0/0:2,0:2:6:0,6,65	0/0:3,0:3:9:0,9,99	0/0:4,0:4:12:0,12,134	0/0:3,0:3:9:0,9,96	0/0:3,0:3:9:0,9,97	0/0:4,0:4:12:0,12,136	0/0:6,0:6:18:0,18,194	0/0:5,0:5:15:0,15,161	0/0:4,0:4:12:0,12,124	0/0:7,0:7:21:0,21,231	0/0:2,0:2:6:0,6,61	1/1:0,1:1:3:31,3,0	0/0:3,0:3:9:0,9,97	./.:.:.:.:.	0/0:5,0:5:15:0,15,161	0/0:4,0:4:12:0,12,132	0/0:1,0:1:3:0,3,32	1/1:0,2:2:6:67,6,0	1/1:0,7:7:21:224,21,0	0/0:3,0:3:9:0,9,95	0/0:5,0:5:12:0,12,140	0/0:1,0:1:3:0,3,33	0/0:3,0:3:9:0,9,90	./.:.:.:.:.	0/0:3,0:3:6:0,6,76	./.:.:.:.:.	./.:.:.:.:.	0/0:8,0:8:15:0,15,194	0/0:2,0:2:6:0,6,62	0/0:2,0:2:3:0,3,45	0/0:27,0:27:81:0,81,926
chr1	39007520	.	G	T	5463.06	.	AC=51;AF=0.199;AN=256;BaseQRankSum=-5.507;DP=904;Dels=0.00;FS=8.628;HaplotypeScore=0.1525;InbreedingCoeff=0.6505;MLEAC=46;MLEAF=0.180;MQ=58.09;MQ0=16;MQRankSum=-0.965;QD=25.89;ReadPosRankSum=-0.502	GT:AD:DP:GQ:PL	1/1:0,55:55:99:1759,165,0	1/1:0,15:15:42:448,42,0	1/1:2,26:30:12:670,12,0	0/0:37,0:39:99:0,111,1167	0/0:22,0:23:60:0,60,666	1/1:0,11:11:33:335,33,0	0/0:17,0:17:48:0,48,507	0/0:4,0:4:12:0,12,118	0/0:2,0:2:6:0,6,65	0/0:7,0:7:21:0,21,221	0/0:4,0:4:12:0,12,135	0/0:12,0:12:33:0,33,370	0/0:16,0:16:39:0,39,438	1/1:0,1:1:3:32,3,0	0/0:15,0:15:42:0,42,465	0/0:17,1:18:48:0,48,524	0/0:10,0:11:30:0,30,320	1/1:0,2:2:6:61,6,0	0/0:4,0:6:12:0,12,125	1/1:0,3:3:9:89,9,0	0/0:4,0:4:12:0,12,141	1/1:0,6:6:15:166,15,0	0/0:12,0:12:33:0,33,358	0/0:23,0:23:63:0,63,700	0/0:3,0:3:9:0,9,93	0/0:16,0:18:42:0,42,475	0/0:16,0:16:48:0,48,505	./.:.:.:.:.	0/0:4,0:4:12:0,12,133	0/0:13,0:15:36:0,36,391	0/0:2,0:2:6:0,6,65	0/0:7,0:7:21:0,21,230	0/0:16,1:17:45:0,45,485	0/0:5,0:5:15:0,15,162	0/0:4,0:5:12:0,12,125	0/0:4,0:4:12:0,12,129	1/1:0,11:11:33:335,33,0	0/0:10,0:10:27:0,27,298	0/0:11,1:12:33:0,33,341	0/0:3,0:3:9:0,9,103	0/0:4,0:4:12:0,12,137	0/0:12,0:12:36:0,36,378	0/0:18,0:19:48:0,48,523	0/0:13,0:13:36:0,36,394	1/1:0,13:13:36:387,36,0	0/0:12,0:12:36:0,36,377	1/1:0,6:6:18:185,18,0	0/0:1,0:1:3:0,3,32	0/0:2,0:2:6:0,6,64	0/0:2,0:2:6:0,6,62	./.:.:.:.:.	0/0:4,0:4:9:0,9,108	0/0:5,0:5:15:0,15,161	0/0:3,0:3:9:0,9,94	0/0:4,0:4:12:0,12,122	0/0:6,0:6:18:0,18,193	0/0:2,0:2:6:0,6,63	0/0:7,0:7:21:0,21,221	0/0:4,0:4:12:0,12,125	0/0:9,0:9:27:0,27,284	0/0:3,0:3:9:0,9,97	0/0:3,0:3:9:0,9,95	0/0:12,0:14:36:0,36,368	0/0:3,0:3:9:0,9,95	0/0:2,0:4:6:0,6,63	0/0:3,0:3:9:0,9,94	0/0:5,0:5:15:0,15,154	0/0:5,0:5:15:0,15,159	0/0:1,0:1:3:0,3,31	1/1:0,1:1:3:31,3,0	0/0:2,0:2:6:0,6,63	1/1:0,1:1:3:30,3,0	1/1:0,1:1:3:28,3,0	0/1:1,2:3:24:48,0,24	0/0:5,0:5:15:0,15,153	0/0:1,0:1:3:0,3,31	0/0:2,0:2:6:0,6,63	0/1:1,2:3:23:56,0,23	0/0:3,0:3:9:0,9,95	1/1:0,5:5:12:141,12,0	1/1:0,3:3:9:92,9,0	0/0:1,0:1:3:0,3,32	0/0:1,0:1:3:0,3,32	0/0:5,0:6:15:0,15,153	0/0:1,0:1:3:0,3,33	0/0:3,0:3:9:0,9,95	0/0:3,0:4:9:0,9,97	0/0:1,0:1:3:0,3,32	0/0:4,0:4:12:0,12,124	0/0:6,0:6:18:0,18,189	0/0:2,0:2:6:0,6,63	0/0:3,0:3:9:0,9,95	0/0:9,0:9:24:0,24,264	0/0:1,0:1:3:0,3,31	0/0:4,0:4:12:0,12,127	0/0:3,0:3:9:0,9,93	0/0:4,0:4:12:0,12,121	0/0:2,0:3:6:0,6,60	./.:.:.:.:.	./.:.:.:.:.	0/0:8,0:8:24:0,24,265	./.:.:.:.:.	0/0:2,0:2:6:0,6,61	1/1:0,4:4:12:122,12,0	1/1:0,2:2:3:45,3,0	1/1:0,1:1:3:32,3,0	0/1:6,2:8:38:38,0,164	0/0:4,0:4:12:0,12,126	0/0:3,0:3:9:0,9,95	0/0:3,0:3:9:0,9,94	0/0:2,0:2:6:0,6,62	0/0:3,0:3:9:0,9,97	0/0:3,0:3:9:0,9,92	0/0:4,0:4:12:0,12,123	0/0:5,0:6:15:0,15,158	./.:.:.:.:.	./.:.:.:.:.	0/0:3,0:3:9:0,9,94	0/0:2,0:2:6:0,6,63	./.:.:.:.:.	0/0:2,0:2:6:0,6,64	0/0:6,0:6:18:0,18,184	1/1:0,7:7:21:221,21,0	0/0:11,0:11:30:0,30,333	0/0:5,0:5:15:0,15,156	1/1:0,4:4:12:128,12,0	1/1:0,7:7:18:198,18,0	1/1:0,2:2:6:63,6,0	1/1:0,6:6:18:185,18,0	0/0:6,0:6:12:0,12,153	0/0:2,0:4:3:0,3,45	./.:.:.:.:.	0/0:9,0:19:15:0,15,211	0/0:4,0:8:6:0,6,89	0/0:11,0:11:18:0,18,254	0/0:2,0:6:3:0,3,45	0/0:19,0:19:57:0,57,657
chr1	39007699	.	C	T	2516.73	.	AC=28;AF=0.109;AN=258;BaseQRankSum=-1.221;DP=1002;Dels=0.00;FS=9.834;HaplotypeScore=0.0357;InbreedingCoeff=0.4518;MLEAC=26;MLEAF=0.101;MQ=59.43;MQ0=4;MQRankSum=0.042;QD=21.70;ReadPosRankSum=-0.355	GT:AD:DP:GQ:PL	0/0:56,0:56:99:0,165,1802	0/0:25,0:25:72:0,72,778	0/0:22,0:22:51:0,51,595	0/0:49,0:49:99:0,147,1522	0/0:18,0:18:48:0,48,527	0/0:22,0:22:42:0,42,531	0/0:15,0:15:39:0,39,441	0/0:5,0:5:15:0,15,150	0/0:4,0:4:12:0,12,129	0/0:17,0:17:51:0,51,542	0/0:6,0:6:18:0,18,192	0/0:16,0:16:45:0,45,473	0/0:12,0:12:36:0,36,382	0/0:1,0:1:3:0,3,33	0/0:26,0:26:78:0,78,809	1/1:0,13:13:39:413,39,0	0/0:19,0:19:57:0,57,595	0/0:2,0:2:6:0,6,65	0/0:4,0:4:12:0,12,128	1/1:0,1:1:3:30,3,0	0/0:4,0:4:12:0,12,132	1/1:0,19:19:57:577,57,0	0/0:10,0:10:30:0,30,314	0/0:25,0:25:69:0,69,779	0/0:2,0:2:6:0,6,63	0/0:22,1:23:32:0,32,642	0/0:18,0:18:54:0,54,568	0/0:4,0:4:12:0,12,132	0/1:4,1:5:20:20,0,118	0/0:6,0:6:18:0,18,186	0/1:1,4:5:17:107,0,17	0/1:3,1:4:20:20,0,84	1/1:0,16:16:36:438,36,0	0/0:5,0:5:15:0,15,169	0/0:15,0:15:42:0,42,443	0/0:3,0:3:9:0,9,99	0/0:15,0:15:39:0,39,443	0/0:7,0:7:21:0,21,212	0/0:27,0:27:78:0,78,830	./.:.:.:.:.	0/0:2,0:2:6:0,6,69	0/0:16,0:16:45:0,45,491	0/0:12,0:12:33:0,33,355	0/0:15,0:15:45:0,45,470	0/0:8,0:8:24:0,24,256	0/0:14,0:14:42:0,42,433	0/0:15,0:15:42:0,42,436	0/0:3,0:3:9:0,9,93	0/0:1,0:1:3:0,3,34	0/0:4,0:4:12:0,12,129	0/0:1,0:1:3:0,3,31	0/0:4,0:4:12:0,12,123	0/0:5,0:5:15:0,15,157	0/0:1,0:1:3:0,3,32	0/0:6,0:6:18:0,18,184	0/0:1,0:1:3:0,3,33	0/0:2,0:2:6:0,6,60	0/0:7,0:7:21:0,21,214	./.:.:.:.:.	0/0:12,0:12:36:0,36,382	0/0:2,0:2:6:0,6,63	0/0:2,0:2:6:0,6,64	0/0:4,0:4:12:0,12,123	0/0:6,0:6:18:0,18,185	0/0:9,0:9:27:0,27,284	0/0:3,0:3:9:0,9,98	0/0:3,0:3:9:0,9,97	0/0:2,0:2:6:0,6,62	0/0:2,0:2:6:0,6,63	0/0:2,0:2:6:0,6,63	0/0:1,0:1:3:0,3,32	0/0:6,0:6:18:0,18,182	1/1:0,2:2:6:63,6,0	1/1:0,4:4:12:124,12,0	0/0:6,0:6:18:0,18,194	0/0:2,0:2:6:0,6,62	0/0:1,0:1:3:0,3,30	0/0:9,0:9:27:0,27,273	0/0:3,0:3:9:0,9,93	./.:.:.:.:.	1/1:0,1:1:3:31,3,0	./.:.:.:.:.	0/0:1,0:1:3:0,3,33	0/0:3,0:3:9:0,9,97	0/0:6,0:6:18:0,18,184	0/0:2,0:2:6:0,6,63	0/0:7,0:7:21:0,21,221	0/0:1,0:1:3:0,3,32	0/0:7,0:7:18:0,18,184	0/0:2,0:2:6:0,6,59	0/0:1,0:1:3:0,3,33	0/0:2,0:2:6:0,6,57	0/0:6,0:6:18:0,18,192	0/0:2,0:2:6:0,6,62	0/0:4,0:4:12:0,12,124	0/1:4,1:5:14:14,0,116	0/0:8,0:8:24:0,24,254	0/0:4,0:4:12:0,12,126	0/0:2,0:2:6:0,6,59	0/0:5,0:5:15:0,15,149	1/1:0,11:11:33:342,33,0	./.:.:.:.:.	0/0:11,0:11:33:0,33,345	0/1:1,1:2:24:24,0,25	0/0:5,0:5:15:0,15,160	0/0:9,0:9:27:0,27,284	0/1:5,7:12:99:179,0,125	0/0:4,0:4:12:0,12,126	0/0:2,0:2:6:0,6,68	0/0:4,0:4:12:0,12,122	0/0:4,0:4:12:0,12,130	0/0:2,0:2:6:0,6,69	0/0:8,0:8:21:0,21,231	0/0:7,0:7:21:0,21,220	0/0:4,0:4:12:0,12,135	0/0:5,0:5:15:0,15,149	0/0:5,0:5:15:0,15,148	0/0:4,0:4:12:0,12,130	0/0:2,0:2:6:0,6,59	1/1:0,3:3:9:93,9,0	0/0:3,0:3:9:0,9,92	0/0:10,0:10:30:0,30,308	1/1:0,7:7:21:218,21,0	0/0:4,0:4:12:0,12,129	0/0:2,0:2:6:0,6,59	0/0:5,0:5:15:0,15,158	0/0:6,0:6:12:0,12,154	0/0:3,0:3:9:0,9,90	1/1:0,6:6:15:149,15,0	0/0:2,0:2:3:0,3,45	./.:.:.:.:.	0/0:4,0:4:9:0,9,109	0/0:1,6:7:3:0,3,32	0/0:2,0:2:3:0,3,45	./.:.:.:.:.	./.:.:.:.:.	0/0:22,0:22:66:0,66,736
chr1	39014680	.	T	A	830.58	.	AC=13;AF=0.053;AN=246;BaseQRankSum=0.740;DP=904;Dels=0.00;FS=0.000;HaplotypeScore=0.0795;InbreedingCoeff=0.3353;MLEAC=11;MLEAF=0.045;MQ=59.81;MQ0=0;MQRankSum=0.722;QD=19.32;ReadPosRankSum=-0.004	GT:AD:DP:GQ:PL	0/0:64,0:64:99:0,192,2019	0/0:21,0:21:63:0,63,650	0/0:18,0:18:54:0,54,539	0/0:38,0:38:99:0,114,1153	0/0:6,0:6:18:0,18,178	0/0:8,0:8:21:0,21,231	0/0:17,0:17:51:0,51,510	./.:.:.:.:.	0/0:4,0:4:12:0,12,128	0/0:12,0:12:33:0,33,343	0/0:2,0:2:6:0,6,67	0/0:19,0:19:57:0,57,573	1/1:0,16:16:45:459,45,0	./.:.:.:.:.	0/0:26,0:26:78:0,78,770	0/0:13,0:13:39:0,39,391	0/0:16,0:16:48:0,48,478	0/0:2,0:2:6:0,6,61	0/0:8,0:8:21:0,21,226	./.:.:.:.:.	0/0:4,0:4:12:0,12,117	0/0:10,0:10:30:0,30,296	0/0:19,0:19:54:0,54,565	0/0:14,0:14:42:0,42,417	./.:.:.:.:.	0/0:12,0:12:33:0,33,334	0/0:5,0:5:15:0,15,152	0/0:2,0:2:6:0,6,61	0/0:2,0:2:6:0,6,63	0/0:16,0:16:45:0,45,469	0/0:2,0:2:6:0,6,61	0/0:5,0:5:15:0,15,160	0/0:18,0:18:42:0,42,477	./.:.:.:.:.	0/0:12,0:12:33:0,33,355	0/0:2,0:2:6:0,6,64	0/0:17,0:17:45:0,45,486	0/0:10,0:10:24:0,24,268	0/0:12,0:12:36:0,36,365	0/0:1,0:1:3:0,3,32	./.:.:.:.:.	0/0:11,0:11:30:0,30,320	0/0:8,0:8:24:0,24,247	0/0:22,0:22:60:0,60,643	0/0:17,0:17:48:0,48,508	0/0:24,0:24:72:0,72,725	0/0:11,0:11:33:0,33,336	0/0:5,0:5:15:0,15,157	0/0:3,0:3:9:0,9,89	0/0:7,0:7:21:0,21,209	0/0:1,0:1:3:0,3,32	0/0:4,0:4:12:0,12,126	0/0:8,0:8:24:0,24,246	0/0:2,0:2:6:0,6,61	0/0:1,0:1:3:0,3,31	0/0:4,0:4:12:0,12,121	0/0:3,0:3:9:0,9,90	0/0:2,0:2:6:0,6,66	0/0:2,0:2:6:0,6,59	0/0:3,0:3:9:0,9,93	1/1:0,4:4:12:119,12,0	0/0:1,0:1:3:0,3,30	0/0:6,0:6:18:0,18,177	0/0:9,0:9:27:0,27,267	0/0:7,0:7:18:0,18,199	0/0:3,0:3:9:0,9,95	0/0:2,0:2:6:0,6,61	0/0:4,0:4:12:0,12,124	0/0:3,0:3:9:0,9,88	0/0:5,0:5:15:0,15,156	0/0:4,0:4:12:0,12,119	0/0:5,0:5:15:0,15,151	0/0:4,0:4:12:0,12,114	0/0:3,0:3:9:0,9,93	0/0:2,0:2:6:0,6,61	0/0:1,0:1:3:0,3,34	0/0:1,0:1:3:0,3,30	0/0:3,0:3:9:0,9,90	0/0:2,0:2:6:0,6,61	0/0:6,0:6:18:0,18,184	0/0:6,0:6:15:0,15,166	./.:.:.:.:.	0/0:5,0:5:15:0,15,159	0/0:3,0:3:9:0,9,92	0/0:5,0:5:15:0,15,148	0/0:2,0:2:6:0,6,60	0/0:2,0:2:6:0,6,61	0/0:11,0:11:33:0,33,343	0/0:5,0:5:15:0,15,153	0/0:6,0:6:15:0,15,161	0/0:2,0:2:6:0,6,58	./.:.:.:.:.	0/1:3,2:5:44:44,0,80	0/0:2,0:2:6:0,6,65	0/0:5,0:5:12:0,12,138	0/1:2,4:6:39:97,0,39	0/1:2,1:3:21:21,0,53	1/1:0,2:2:6:64,6,0	0/0:3,0:3:9:0,9,93	1/1:0,3:3:9:93,9,0	0/0:8,0:8:24:0,24,252	0/0:3,0:3:9:0,9,89	1/1:0,4:4:12:123,12,0	./.:.:.:.:.	0/0:5,0:5:15:0,15,158	0/0:2,0:2:6:0,6,61	0/0:3,0:3:9:0,9,90	0/0:5,0:5:15:0,15,148	./.:.:.:.:.	0/0:3,0:3:9:0,9,88	0/0:6,0:6:18:0,18,178	./.:.:.:.:.	0/0:6,0:6:18:0,18,182	0/0:4,0:4:12:0,12,120	0/0:10,0:10:30:0,30,306	0/0:3,0:3:9:0,9,87	0/0:6,0:6:15:0,15,168	0/0:3,0:3:9:0,9,91	0/0:2,0:2:6:0,6,63	0/0:2,0:2:6:0,6,59	0/0:1,0:1:3:0,3,31	0/0:5,0:5:15:0,15,154	0/0:6,0:6:15:0,15,166	0/0:3,0:3:9:0,9,92	0/0:6,0:6:18:0,18,175	0/0:4,0:4:12:0,12,122	0/0:3,0:3:9:0,9,94	0/0:3,0:3:9:0,9,95	./.:.:.:.:.	0/0:3,0:3:6:0,6,75	./.:.:.:.:.	0/0:2,0:2:3:0,3,45	0/0:1,0:1:3:0,3,31	0/0:6,0:6:9:0,9,134	0/0:2,0:2:6:0,6,63	./.:.:.:.:.	0/0:42,0:42:99:0,126,1424
chr1	39017913	.	G	A	546.39	.	AC=15;AF=0.061;AN=244;DP=645;Dels=0.00;FS=0.782;HaplotypeScore=0.0412;InbreedingCoeff=0.3568;MLEAC=11;MLEAF=0.045;MQ=59.78;MQ0=0;QD=20.24	GT:AD:DP:GQ:PL	0/0:47,0:47:99:0,141,1521	0/0:13,0:13:39:0,39,409	0/0:8,0:8:21:0,21,241	0/0:17,0:17:51:0,51,550	0/0:10,0:10:30:0,30,316	0/0:10,0:10:30:0,30,315	0/0:10,0:10:30:0,30,324	0/0:1,0:1:3:0,3,35	./.:.:.:.:.	0/0:13,0:13:39:0,39,418	0/0:6,0:6:18:0,18,200	0/0:5,0:5:15:0,15,170	0/0:12,0:12:33:0,33,372	0/0:2,0:2:6:0,6,63	0/0:17,0:17:48:0,48,530	0/0:3,0:3:9:0,9,100	0/0:11,0:11:33:0,33,351	0/0:1,0:1:3:0,3,31	0/0:6,0:6:18:0,18,189	1/1:0,2:2:6:61,6,0	0/0:1,0:1:3:0,3,31	1/1:0,7:7:21:220,21,0	0/0:13,0:13:39:0,39,410	0/0:8,0:8:24:0,24,255	./.:.:.:.:.	0/0:6,0:6:18:0,18,196	0/0:12,0:12:36:0,36,380	0/0:7,0:7:21:0,21,223	0/0:2,0:2:6:0,6,65	0/0:5,0:5:15:0,15,162	0/0:1,0:1:3:0,3,31	./.:.:.:.:.	0/0:10,0:10:24:0,24,271	0/0:2,0:2:6:0,6,67	0/0:11,0:11:30:0,30,332	0/0:3,0:3:9:0,9,93	0/0:10,0:10:30:0,30,330	0/0:2,0:2:6:0,6,67	0/0:9,0:9:27:0,27,280	0/0:1,0:1:3:0,3,35	0/0:2,0:2:6:0,6,65	0/0:12,0:12:33:0,33,367	0/0:13,0:13:36:0,36,385	0/0:11,0:11:33:0,33,349	0/0:15,0:15:42:0,42,470	0/0:6,0:6:18:0,18,189	0/0:6,0:6:18:0,18,195	0/0:5,0:5:15:0,15,164	0/0:2,0:2:6:0,6,65	0/0:5,0:5:15:0,15,162	0/0:1,0:1:3:0,3,31	0/0:3,0:3:6:0,6,68	0/0:3,0:3:9:0,9,97	0/0:5,0:5:15:0,15,158	0/0:1,0:1:3:0,3,30	0/0:3,0:3:9:0,9,91	0/0:4,0:4:12:0,12,124	0/0:1,0:1:3:0,3,33	0/0:4,0:4:12:0,12,134	0/0:3,0:3:9:0,9,94	0/0:6,0:6:18:0,18,186	0/0:3,0:3:9:0,9,93	0/0:7,0:7:21:0,21,222	./.:.:.:.:.	0/0:3,0:3:9:0,9,101	0/0:2,0:2:6:0,6,64	./.:.:.:.:.	0/0:3,0:3:9:0,9,95	0/0:2,0:2:6:0,6,61	./.:.:.:.:.	0/0:2,0:2:6:0,6,65	0/0:3,0:3:9:0,9,94	1/1:0,4:4:12:124,12,0	0/1:3,1:4:20:20,0,86	0/0:2,0:2:6:0,6,69	0/0:3,0:3:9:0,9,93	./.:.:.:.:.	./.:.:.:.:.	0/0:3,0:3:9:0,9,100	0/0:4,0:4:12:0,12,134	1/1:0,1:1:3:32,3,0	./.:.:.:.:.	0/0:1,0:1:3:0,3,32	./.:.:.:.:.	0/0:3,0:3:9:0,9,93	0/0:3,0:3:9:0,9,100	0/0:2,0:2:3:0,3,45	0/0:5,0:5:15:0,15,162	0/0:5,0:5:15:0,15,159	0/0:2,0:2:6:0,6,58	./.:.:.:.:.	0/0:1,0:1:3:0,3,33	0/0:2,0:2:6:0,6,61	0/0:1,0:1:3:0,3,34	0/0:3,0:3:9:0,9,95	0/0:2,0:2:6:0,6,59	0/0:1,0:1:3:0,3,32	0/0:1,0:1:3:0,3,34	0/0:5,0:5:15:0,15,161	0/0:2,0:2:6:0,6,66	0/0:3,0:3:9:0,9,93	./.:.:.:.:.	0/0:1,0:1:3:0,3,29	0/0:1,0:1:3:0,3,32	./.:.:.:.:.	0/0:3,0:3:9:0,9,96	0/0:3,0:3:9:0,9,100	0/0:6,0:6:18:0,18,198	0/0:1,0:1:3:0,3,32	0/0:2,0:2:6:0,6,66	0/0:6,0:6:18:0,18,201	0/0:1,0:1:3:0,3,33	0/0:9,0:9:27:0,27,290	0/0:4,0:4:12:0,12,122	0/0:3,0:3:9:0,9,96	0/0:2,0:2:6:0,6,64	0/0:4,0:4:12:0,12,129	0/0:4,0:4:12:0,12,124	0/0:3,0:3:9:0,9,96	1/1:0,2:2:6:59,6,0	0/0:7,0:7:21:0,21,226	0/0:2,0:2:6:0,6,64	1/1:0,4:4:12:127,12,0	0/0:6,0:6:18:0,18,193	0/0:4,0:4:12:0,12,130	0/0:2,0:2:6:0,6,63	0/0:3,0:3:9:0,9,95	0/0:5,0:5:15:0,15,163	1/1:0,3:3:9:97,9,0	0/0:4,0:4:6:0,6,89	./.:.:.:.:.	0/0:5,0:5:9:0,9,120	0/0:2,0:2:3:0,3,45	0/0:5,0:5:6:0,6,89	./.:.:.:.:.	0/0:3,0:3:6:0,6,76	0/0:32,0:32:96:0,96,1095
chr1	39018529	.	G	A	3744.53	.	AC=25;AF=0.095;AN=264;BaseQRankSum=-0.943;DP=884;Dels=0.00;FS=9.539;HaplotypeScore=0.0768;InbreedingCoeff=0.4555;MLEAC=21;MLEAF=0.080;MQ=59.83;MQ0=1;MQRankSum=-0.691;QD=26.56;ReadPosRankSum=-2.546	GT:AD:DP:GQ:PL	1/1:0,77:77:99:2388,232,0	0/0:25,0:25:72:0,72,773	0/0:19,0:19:57:0,57,600	0/0:32,0:32:96:0,96,1013	0/0:9,0:9:27:0,27,277	0/0:6,0:6:18:0,18,189	0/0:11,0:11:33:0,33,354	0/0:2,0:2:6:0,6,65	0/0:1,0:1:3:0,3,31	0/0:15,0:15:42:0,42,460	0/0:4,0:4:12:0,12,125	0/0:12,0:12:33:0,33,360	0/0:16,0:16:48:0,48,503	0/0:2,0:2:6:0,6,71	0/0:11,0:11:30:0,30,329	0/0:19,0:19:51:0,51,564	0/0:13,0:13:39:0,39,391	1/1:0,3:3:9:98,9,0	0/0:10,0:10:27:0,27,282	1/1:0,11:11:33:319,33,0	0/0:3,0:3:9:0,9,100	1/1:0,9:9:21:247,21,0	0/0:7,0:7:21:0,21,212	0/0:19,0:19:51:0,51,564	0/0:1,0:1:3:0,3,32	1/1:0,16:16:48:474,48,0	0/0:7,0:7:21:0,21,215	0/0:4,0:4:12:0,12,126	0/0:1,0:1:3:0,3,32	0/0:12,0:12:33:0,33,355	0/0:6,0:6:18:0,18,194	0/0:3,0:3:9:0,9,92	0/0:28,0:28:78:0,78,833	./.:.:.:.:.	0/0:13,0:13:36:0,36,378	0/0:4,0:4:12:0,12,123	0/0:12,0:12:36:0,36,386	0/0:9,0:9:24:0,24,260	0/0:10,0:10:24:0,24,276	0/0:2,0:2:6:0,6,63	0/0:10,0:10:30:0,30,321	0/0:13,0:13:39:0,39,409	0/0:19,0:19:48:0,48,544	0/0:17,0:17:45:0,45,481	0/0:11,0:11:30:0,30,336	0/0:14,0:14:39:0,39,430	0/0:13,0:13:33:0,33,374	0/0:1,0:1:3:0,3,32	./.:.:.:.:.	0/0:3,0:3:9:0,9,92	0/0:2,0:2:6:0,6,66	0/0:5,0:5:15:0,15,158	0/0:5,0:5:15:0,15,158	0/0:2,0:2:6:0,6,64	0/0:4,0:4:12:0,12,122	0/0:1,0:1:3:0,3,32	0/0:4,0:4:12:0,12,122	0/0:1,0:1:3:0,3,32	0/0:4,0:4:12:0,12,126	0/0:1,0:1:3:0,3,29	0/0:4,0:4:12:0,12,122	0/0:2,0:2:3:0,3,45	0/0:7,0:7:21:0,21,215	0/0:8,0:8:24:0,24,249	0/0:3,0:3:9:0,9,97	0/0:5,0:5:15:0,15,153	0/0:1,0:1:3:0,3,33	0/0:4,0:4:12:0,12,124	0/0:1,0:1:3:0,3,32	1/1:0,2:2:6:61,6,0	0/0:2,0:2:6:0,6,64	0/0:2,0:2:6:0,6,63	1/1:0,3:3:9:91,9,0	0/1:1,1:2:24:24,0,26	0/0:6,0:6:15:0,15,172	0/0:5,0:5:15:0,15,154	0/0:11,0:11:24:0,24,296	0/0:4,0:4:12:0,12,128	0/0:2,0:2:6:0,6,63	0/0:5,0:5:12:0,12,139	1/1:0,2:2:3:29,3,0	0/0:2,0:2:3:0,3,45	0/0:2,0:2:6:0,6,62	0/0:3,0:3:9:0,9,96	0/0:1,0:1:3:0,3,30	0/0:6,0:6:18:0,18,185	0/0:3,0:3:9:0,9,90	0/0:7,0:7:21:0,21,223	./.:.:.:.:.	0/0:6,0:6:18:0,18,193	0/0:3,0:3:9:0,9,94	0/0:5,0:5:15:0,15,162	0/0:3,0:3:9:0,9,91	0/0:5,0:5:15:0,15,151	0/0:9,0:9:27:0,27,279	0/0:4,0:4:12:0,12,126	0/0:4,0:4:12:0,12,115	0/0:3,0:3:9:0,9,91	0/0:1,0:1:3:0,3,32	0/0:3,0:3:9:0,9,93	0/0:2,0:2:6:0,6,66	0/0:2,0:2:6:0,6,61	0/0:2,0:2:6:0,6,65	0/1:4,1:5:17:17,0,109	0/0:2,0:2:6:0,6,65	0/0:5,0:5:15:0,15,161	0/1:1,5:6:16:135,0,16	0/0:8,0:8:18:0,18,211	0/0:4,0:4:12:0,12,124	0/0:2,0:2:6:0,6,61	0/0:4,0:4:12:0,12,118	0/0:4,0:4:12:0,12,131	0/0:8,0:8:24:0,24,255	0/0:2,0:2:6:0,6,59	0/0:5,0:5:15:0,15,155	0/0:1,0:1:3:0,3,30	0/0:3,0:3:9:0,9,93	0/0:3,0:3:9:0,9,89	0/0:2,0:2:6:0,6,67	1/1:0,2:2:6:61,6,0	0/0:1,0:1:3:0,3,32	0/0:4,0:4:12:0,12,123	1/1:0,1:1:3:30,3,0	0/0:6,0:6:18:0,18,187	0/0:6,0:6:18:0,18,191	0/0:5,0:5:15:0,15,152	0/0:3,0:3:9:0,9,97	0/0:2,0:2:6:0,6,61	1/1:0,2:2:6:61,6,0	0/0:1,0:1:3:0,3,31	./.:.:.:.:.	0/0:4,0:4:9:0,9,99	0/0:2,0:2:3:0,3,28	0/0:7,0:7:12:0,12,146	./.:.:.:.:.	0/0:2,0:2:3:0,3,45	0/0:21,0:21:63:0,63,702
chr1	39018765	.	A	G	4445.15	.	AC=53;AF=0.205;AN=258;BaseQRankSum=-1.312;DP=1106;Dels=0.00;FS=3.026;HaplotypeScore=0.0912;InbreedingCoeff=0.6700;MLEAC=48;MLEAF=0.186;MQ=59.77;MQ0=0;MQRankSum=-0.569;QD=24.16;ReadPosRankSum=1.786	GT:AD:DP:GQ:PL	0/0:93,0:93:99:0,280,3021	0/0:18,0:18:51:0,51,563	0/0:13,0:13:36:0,36,389	0/0:48,0:48:99:0,144,1491	0/0:25,0:25:72:0,72,775	0/0:11,0:11:33:0,33,354	0/0:21,0:21:57:0,57,624	0/0:1,0:1:3:0,3,32	./.:.:.:.:.	0/0:15,0:15:42:0,42,442	0/0:4,0:4:12:0,12,130	0/0:14,0:14:36:0,36,410	1/1:0,7:7:21:226,21,0	0/0:2,0:2:6:0,6,66	1/1:0,15:15:42:445,42,0	0/0:18,0:18:54:0,54,574	1/1:0,20:20:60:622,60,0	0/0:6,0:6:18:0,18,193	0/0:15,0:15:36:0,36,413	0/0:10,0:10:30:0,30,301	0/0:5,0:5:15:0,15,163	0/0:12,0:12:36:0,36,381	0/0:35,0:35:99:0,102,1087	0/0:29,0:29:87:0,87,901	0/0:2,0:2:6:0,6,64	0/0:16,0:16:48:0,48,503	0/0:20,0:20:57:0,57,627	1/1:0,4:4:12:130,12,0	0/1:2,1:3:20:20,0,56	1/1:0,33:33:99:983,99,0	0/0:9,0:9:27:0,27,288	0/1:3,1:4:19:19,0,83	0/0:21,0:21:63:0,63,657	./.:.:.:.:.	0/0:18,0:18:54:0,54,560	0/1:8,1:9:5:5,0,231	0/0:24,0:24:69:0,69,754	0/0:14,0:14:39:0,39,423	0/0:17,0:17:48:0,48,522	0/0:4,0:4:12:0,12,126	1/1:0,4:4:12:130,12,0	1/1:0,15:15:45:460,45,0	0/0:13,0:13:36:0,36,390	0/0:22,0:22:57:0,57,631	0/0:12,0:12:33:0,33,360	0/0:24,0:24:69:0,69,749	0/0:13,0:13:39:0,39,414	0/0:1,0:1:3:0,3,22	0/0:2,0:2:6:0,6,65	0/0:4,0:4:12:0,12,126	0/0:3,0:3:9:0,9,92	./.:.:.:.:.	0/0:1,0:1:3:0,3,33	0/0:2,0:2:6:0,6,67	0/0:7,0:7:21:0,21,225	1/1:0,6:6:18:183,18,0	0/0:2,0:2:6:0,6,61	0/0:5,0:5:15:0,15,158	0/0:2,0:2:6:0,6,64	0/0:5,0:5:15:0,15,157	1/1:0,5:5:15:160,15,0	1/1:0,1:1:3:29,3,0	1/1:0,6:6:18:187,18,0	1/1:0,4:4:12:121,12,0	0/0:6,0:6:18:0,18,187	1/1:0,5:5:15:146,15,0	0/0:3,0:3:9:0,9,97	1/1:0,1:1:3:33,3,0	1/1:0,3:3:9:91,9,0	0/0:3,0:3:9:0,9,92	0/0:1,0:1:3:0,3,32	0/0:3,0:3:9:0,9,90	0/0:4,0:4:12:0,12,126	0/0:8,0:8:24:0,24,254	0/0:3,0:3:9:0,9,91	./.:.:.:.:.	0/0:8,0:8:24:0,24,238	0/0:2,0:2:6:0,6,64	0/0:2,0:2:6:0,6,64	0/0:3,0:3:9:0,9,96	./.:.:.:.:.	0/0:3,0:3:9:0,9,97	0/0:6,0:6:18:0,18,181	./.:.:.:.:.	0/0:5,0:5:12:0,12,136	0/0:6,0:6:18:0,18,192	0/0:3,0:3:9:0,9,89	0/0:6,0:6:18:0,18,189	./.:.:.:.:.	0/1:5,3:8:68:68,0,131	0/0:1,0:1:3:0,3,31	1/1:0,3:3:9:93,9,0	0/1:2,1:3:23:23,0,58	1/1:0,4:4:12:119,12,0	1/1:0,4:4:12:113,12,0	1/1:0,3:3:9:91,9,0	0/0:3,0:3:9:0,9,97	1/1:0,2:2:6:61,6,0	0/0:2,0:2:6:0,6,62	1/1:0,1:1:3:32,3,0	0/0:5,0:5:15:0,15,153	1/1:0,3:3:9:92,9,0	1/1:0,3:3:9:93,9,0	0/0:4,0:4:12:0,12,131	0/0:1,0:1:3:0,3,33	0/0:6,0:6:15:0,15,167	0/0:4,0:4:12:0,12,122	0/0:12,0:12:36:0,36,361	0/0:5,0:5:15:0,15,159	0/0:7,0:7:15:0,15,183	0/0:4,0:4:12:0,12,123	0/0:5,0:5:15:0,15,159	0/0:7,0:7:21:0,21,214	0/0:8,0:8:24:0,24,254	0/0:5,0:5:15:0,15,160	1/1:0,5:5:15:156,15,0	./.:.:.:.:.	0/0:2,0:2:6:0,6,63	0/0:1,0:1:3:0,3,31	0/0:3,0:3:9:0,9,93	0/0:5,0:5:15:0,15,162	0/0:7,0:7:21:0,21,227	0/0:5,0:5:12:0,12,141	0/0:3,0:3:9:0,9,93	0/0:8,0:8:24:0,24,250	0/0:5,0:5:15:0,15,156	0/0:3,0:3:9:0,9,97	0/0:6,0:6:18:0,18,195	0/0:2,0:2:6:0,6,62	0/0:2,0:2:3:0,3,45	0/0:6,0:6:9:0,9,134	0/0:8,0:8:12:0,12,179	0/0:4,0:4:12:0,12,122	0/0:4,0:4:9:0,9,100	0/0:4,0:4:9:0,9,108	0/0:2,0:2:3:0,3,45	0/0:30,0:30:90:0,90,1016
chr1	39019040	.	C	G	1838.61	.	AC=23;AF=0.085;AN=270;BaseQRankSum=1.138;DP=932;Dels=0.00;FS=0.926;HaplotypeScore=0.0600;InbreedingCoeff=0.4879;MLEAC=22;MLEAF=0.081;MQ=59.83;MQ0=0;MQRankSum=-1.631;QD=22.42;ReadPosRankSum=0.681	GT:AD:DP:GQ:PL	0/0:59,0:59:99:0,177,1831	0/0:20,0:20:60:0,60,596	0/0:11,0:11:33:0,33,325	0/0:40,0:40:99:0,120,1198	0/0:15,0:15:45:0,45,452	0/0:16,0:16:48:0,48,475	0/0:10,0:10:30:0,30,303	0/0:6,0:6:18:0,18,198	0/0:2,0:2:6:0,6,63	0/0:13,0:13:39:0,39,399	0/0:1,0:1:3:0,3,27	0/0:13,0:13:39:0,39,404	0/0:16,0:16:48:0,48,498	0/0:4,0:4:12:0,12,125	0/0:17,0:17:51:0,51,501	0/0:12,0:12:36:0,36,376	0/0:7,0:7:21:0,21,212	0/0:5,0:5:15:0,15,161	0/0:9,0:9:27:0,27,284	0/0:3,0:3:9:0,9,93	0/0:6,0:6:18:0,18,182	0/0:8,0:8:18:0,18,209	0/0:8,0:8:24:0,24,229	0/0:24,0:24:72:0,72,737	0/0:2,0:2:6:0,6,60	0/0:21,0:21:63:0,63,641	1/1:0,8:8:24:249,24,0	0/0:4,0:4:12:0,12,121	0/0:2,0:2:6:0,6,61	0/0:18,1:19:51:0,51,538	0/0:6,0:6:18:0,18,185	0/0:6,0:6:18:0,18,180	0/0:13,0:13:36:0,36,378	0/0:2,0:2:6:0,6,65	0/0:16,0:16:42:0,42,461	1/1:0,3:3:9:95,9,0	0/0:22,0:22:63:0,63,666	0/1:6,6:12:99:149,0,147	1/1:0,4:4:12:126,12,0	1/1:0,6:6:18:181,18,0	0/0:2,0:2:6:0,6,65	0/0:11,0:11:33:0,33,346	0/0:23,0:23:69:0,69,688	0/0:13,0:13:39:0,39,401	0/0:26,0:26:78:0,78,791	0/0:11,0:11:33:0,33,330	0/0:9,0:9:27:0,27,266	0/0:4,0:4:12:0,12,124	0/0:1,0:1:3:0,3,30	0/0:7,0:7:18:0,18,201	0/0:1,0:1:3:0,3,32	0/0:4,0:4:12:0,12,124	0/0:6,0:6:18:0,18,190	0/0:2,0:2:6:0,6,62	0/0:7,0:7:21:0,21,218	0/0:6,0:6:18:0,18,180	0/0:2,0:2:6:0,6,61	0/0:5,0:5:15:0,15,162	./.:.:.:.:.	0/0:5,0:5:15:0,15,156	0/0:1,0:1:3:0,3,31	0/0:4,0:4:12:0,12,118	0/0:6,0:6:15:0,15,153	0/0:2,0:2:6:0,6,57	0/0:4,0:4:12:0,12,124	0/0:3,0:3:9:0,9,95	0/0:2,0:2:6:0,6,63	0/0:8,0:8:24:0,24,235	0/0:2,0:2:6:0,6,61	0/0:3,0:3:9:0,9,91	0/0:1,0:1:3:0,3,31	0/0:3,0:3:9:0,9,93	0/0:3,0:3:9:0,9,93	0/0:1,0:1:3:0,3,30	0/0:3,0:3:9:0,9,92	0/0:4,0:4:12:0,12,122	0/0:2,0:2:6:0,6,63	0/0:4,0:4:12:0,12,124	0/0:1,0:1:3:0,3,32	0/0:1,0:1:3:0,3,32	0/0:4,0:4:12:0,12,119	0/0:2,0:2:6:0,6,59	0/0:3,0:3:9:0,9,90	./.:.:.:.:.	0/0:2,0:2:6:0,6,61	0/0:3,0:3:9:0,9,95	1/1:0,7:7:21:219,21,0	1/1:0,3:3:9:96,9,0	0/0:4,0:4:12:0,12,124	0/0:4,0:4:12:0,12,122	0/0:2,0:2:6:0,6,62	0/0:3,0:3:9:0,9,95	0/0:2,0:2:6:0,6,58	0/0:3,0:3:9:0,9,94	0/0:2,0:2:6:0,6,61	0/0:4,0:4:12:0,12,118	0/0:5,0:5:15:0,15,150	0/0:6,0:6:18:0,18,189	0/0:4,0:4:12:0,12,124	0/0:1,0:1:3:0,3,33	0/0:6,0:6:18:0,18,187	0/0:2,0:2:6:0,6,61	0/0:1,0:1:3:0,3,31	0/0:5,0:5:15:0,15,160	0/0:3,0:3:6:0,6,74	0/0:5,0:5:15:0,15,148	0/0:5,0:5:15:0,15,162	0/0:8,0:8:24:0,24,242	1/1:0,6:6:18:185,18,0	0/0:3,0:3:9:0,9,92	0/1:3,1:4:19:19,0,78	1/1:0,6:6:18:190,18,0	1/1:0,5:5:15:149,15,0	1/1:0,11:11:33:346,33,0	0/1:1,6:7:14:143,0,14	0/0:3,0:3:9:0,9,91	0/0:2,0:2:6:0,6,63	0/0:2,0:2:6:0,6,63	0/0:2,0:2:6:0,6,62	0/0:5,0:5:15:0,15,163	0/0:2,0:2:6:0,6,61	0/0:2,0:2:6:0,6,60	0/0:6,0:6:15:0,15,167	0/0:7,0:7:21:0,21,218	0/0:3,0:3:9:0,9,90	0/0:2,0:2:3:0,3,31	0/0:7,0:7:21:0,21,219	0/0:4,0:4:12:0,12,126	0/0:3,0:3:9:0,9,95	0/0:2,0:2:3:0,3,45	0/0:2,0:2:3:0,3,45	0/0:4,0:4:6:0,6,89	0/0:8,0:8:15:0,15,195	0/0:6,0:6:12:0,12,148	0/0:8,0:8:15:0,15,194	0/0:6,0:6:12:0,12,137	0/0:31,0:31:93:0,93,997
chr1	39019209	.	C	T	743.85	.	AC=14;AF=0.052;AN=268;BaseQRankSum=-2.541;DP=1062;Dels=0.00;FS=1.615;HaplotypeScore=0.0970;InbreedingCoeff=0.3999;MLEAC=10;MLEAF=0.037;MQ=59.85;MQ0=0;MQRankSum=-0.360;QD=19.58;ReadPosRankSum=0.069	GT:AD:DP:GQ:PL	0/0:63,0:63:99:0,189,2047	0/0:18,0:18:54:0,54,574	0/0:19,0:19:57:0,57,607	0/0:48,0:48:99:0,138,1476	0/0:33,0:33:99:0,99,1048	0/0:13,0:13:39:0,39,424	0/0:14,0:14:42:0,42,432	0/0:2,0:2:6:0,6,69	0/0:4,0:4:12:0,12,136	0/0:17,0:17:51:0,51,539	0/0:2,0:2:6:0,6,65	0/0:15,0:15:39:0,39,447	0/0:17,0:17:48:0,48,527	0/0:1,0:1:3:0,3,32	0/0:20,0:20:60:0,60,640	0/0:20,0:20:57:0,57,622	0/0:19,0:19:48:0,48,552	0/0:5,0:5:15:0,15,162	0/0:6,0:6:15:0,15,173	1/1:0,5:5:12:140,12,0	0/0:2,0:2:6:0,6,63	1/1:0,7:7:21:211,21,0	0/0:17,0:17:45:0,45,506	0/0:24,0:24:72:0,72,770	./.:.:.:.:.	0/0:24,0:24:69:0,69,744	0/0:11,0:11:33:0,33,347	0/0:4,0:4:12:0,12,133	0/0:3,0:3:9:0,9,95	0/0:15,0:15:45:0,45,480	0/0:1,0:1:3:0,3,33	0/0:2,0:2:6:0,6,61	0/0:10,0:10:24:0,24,265	0/0:2,0:2:6:0,6,67	0/0:20,0:20:60:0,60,638	0/0:1,0:1:3:0,3,32	0/0:11,0:11:33:0,33,354	0/0:14,0:14:42:0,42,451	0/0:12,0:12:36:0,36,372	./.:.:.:.:.	0/0:1,0:1:3:0,3,33	0/0:17,0:17:51:0,51,540	0/0:20,0:20:54:0,54,599	0/0:23,0:23:60:0,60,665	0/0:12,0:12:36:0,36,392	0/0:8,0:8:21:0,21,238	0/0:9,0:9:27:0,27,289	0/0:2,0:2:6:0,6,69	0/0:1,0:1:3:0,3,32	0/0:9,0:9:24:0,24,267	0/0:4,0:4:9:0,9,107	0/0:5,0:5:15:0,15,158	0/0:11,0:11:33:0,33,353	0/0:7,0:7:18:0,18,207	0/0:9,0:9:27:0,27,275	0/0:7,0:7:21:0,21,223	0/0:3,0:3:9:0,9,99	0/0:8,0:8:24:0,24,252	0/0:1,0:1:3:0,3,31	0/0:10,0:10:30:0,30,318	0/0:4,0:4:12:0,12,126	0/0:2,0:2:6:0,6,63	0/0:11,0:11:27:0,27,313	0/0:4,0:4:12:0,12,126	0/0:3,0:3:9:0,9,95	0/0:6,0:6:18:0,18,192	0/0:5,0:5:15:0,15,163	0/0:9,0:9:27:0,27,294	0/0:4,0:4:12:0,12,128	0/0:4,0:4:12:0,12,121	0/0:2,0:2:6:0,6,63	0/0:3,0:3:9:0,9,97	1/1:0,6:6:18:180,18,0	0/1:1,2:3:26:39,0,26	0/0:7,0:7:15:0,15,184	0/0:3,0:3:9:0,9,95	0/0:2,0:2:6:0,6,66	./.:.:.:.:.	0/0:1,0:1:3:0,3,32	0/0:9,0:9:27:0,27,292	0/0:5,0:5:9:0,9,123	0/0:1,0:1:3:0,3,32	0/0:5,0:5:15:0,15,164	0/0:4,0:4:12:0,12,129	0/0:8,0:8:24:0,24,248	0/0:3,0:3:9:0,9,94	0/0:4,0:4:12:0,12,132	0/0:4,0:5:12:0,12,129	0/0:4,0:4:12:0,12,126	0/0:5,0:5:15:0,15,161	0/0:2,0:2:6:0,6,63	0/0:3,0:3:9:0,9,95	0/0:1,0:1:3:0,3,32	0/0:2,0:2:6:0,6,67	0/0:8,0:8:24:0,24,252	0/0:2,0:2:6:0,6,65	0/0:7,0:7:21:0,21,215	0/0:3,0:3:9:0,9,97	0/0:5,0:5:15:0,15,158	0/0:6,0:6:18:0,18,189	0/0:3,0:3:9:0,9,101	0/0:4,0:4:12:0,12,129	0/0:4,0:4:12:0,12,126	0/1:3,3:6:74:74,0,75	0/0:1,0:1:3:0,3,32	0/0:8,0:8:24:0,24,256	0/0:1,0:1:3:0,3,35	0/0:7,0:7:21:0,21,229	0/0:6,0:6:18:0,18,192	0/0:2,0:2:6:0,6,59	0/0:6,0:6:18:0,18,194	0/0:6,0:6:18:0,18,195	0/0:8,0:8:24:0,24,252	0/0:8,0:8:24:0,24,252	0/0:5,0:5:15:0,15,162	0/0:6,0:6:18:0,18,178	0/0:1,0:1:3:0,3,34	0/0:3,0:3:9:0,9,94	0/0:1,0:1:3:0,3,31	1/1:0,5:5:15:153,15,0	0/0:9,0:9:24:0,24,269	0/0:4,0:4:12:0,12,132	1/1:0,3:3:9:91,9,0	0/0:13,0:13:33:0,33,379	0/0:3,0:3:9:0,9,95	0/0:4,0:4:9:0,9,109	0/0:9,0:9:27:0,27,287	0/0:7,0:7:21:0,21,210	1/1:0,3:3:9:89,9,0	0/0:2,0:2:3:0,3,45	0/0:8,0:8:15:0,15,197	0/0:2,0:2:3:0,3,45	0/0:5,0:5:12:0,12,139	0/0:8,0:8:15:0,15,192	0/0:2,0:2:3:0,3,45	0/0:1,0:1:3:0,3,32	0/0:29,0:29:87:0,87,974
chr1	39028198	.	T	C	435.59	.	AC=14;AF=0.081;AN=172;DP=560;Dels=0.00;FS=3.306;HaplotypeScore=0.0208;InbreedingCoeff=0.2808;MLEAC=11;MLEAF=0.064;MQ=25.62;MQ0=60;QD=10.62	GT:AD:DP:GQ:PL	0/0:27,0:27:12:0,12,139	0/0:6,0:6:9:0,9,100	0/0:13,0:13:15:0,15,167	0/0:21,0:21:30:0,30,330	0/0:16,0:16:15:0,15,157	0/0:9,0:9:6:0,6,61	0/0:11,0:11:15:0,15,158	./.:.:.:.:.	./.:.:.:.:.	0/0:14,0:14:27:0,27,292	./.:.:.:.:.	0/0:10,0:10:18:0,18,191	0/0:11,0:11:12:0,12,126	0/0:1,0:1:3:0,3,32	0/0:13,0:13:30:0,30,329	0/0:8,0:8:15:0,15,162	0/0:14,0:14:15:0,15,162	0/0:1,0:1:3:0,3,31	./.:.:.:.:.	./.:.:.:.:.	0/0:3,0:3:3:0,3,32	0/0:13,0:13:6:0,6,66	1/1:0,7:7:6:62,6,0	0/0:18,0:18:21:0,21,227	./.:.:.:.:.	0/0:13,0:13:9:0,9,100	0/0:8,0:8:9:0,9,97	./.:.:.:.:.	0/0:3,0:3:3:0,3,34	0/0:16,0:16:15:0,15,162	./.:.:.:.:.	./.:.:.:.:.	0/0:16,0:16:12:0,12,126	0/0:1,0:1:3:0,3,34	0/0:11,0:11:24:0,24,252	0/0:1,0:1:3:0,3,26	0/0:11,0:11:21:0,21,234	0/0:3,0:3:6:0,6,67	0/0:5,0:5:6:0,6,65	0/0:2,0:2:6:0,6,67	0/0:1,0:1:3:0,3,32	0/0:5,0:5:6:0,6,63	1/1:0,12:12:15:149,15,0	./.:.:.:.:.	1/1:0,9:9:18:189,18,0	./.:.:.:.:.	0/0:10,0:10:15:0,15,167	./.:.:.:.:.	./.:.:.:.:.	0/0:2,0:2:3:0,3,32	0/0:2,0:2:3:0,3,34	./.:.:.:.:.	./.:.:.:.:.	./.:.:.:.:.	./.:.:.:.:.	./.:.:.:.:.	0/0:2,0:2:3:0,3,33	0/0:7,0:7:15:0,15,165	./.:.:.:.:.	0/0:4,0:4:9:0,9,97	./.:.:.:.:.	0/0:3,0:3:3:0,3,31	0/0:4,0:4:6:0,6,59	./.:.:.:.:.	0/0:8,0:8:12:0,12,126	0/0:3,0:3:6:0,6,65	./.:.:.:.:.	0/0:4,0:4:9:0,9,99	0/0:2,0:2:6:0,6,63	./.:.:.:.:.	./.:.:.:.:.	0/0:2,0:2:6:0,6,65	0/0:2,0:2:6:0,6,64	0/0:5,0:5:3:0,3,33	0/0:2,0:2:6:0,6,65	0/0:1,0:1:3:0,3,32	./.:.:.:.:.	./.:.:.:.:.	./.:.:.:.:.	0/0:2,0:2:3:0,3,34	0/0:1,0:1:3:0,3,32	1/1:0,2:2:6:64,6,0	./.:.:.:.:.	0/0:5,0:5:3:0,3,32	1/1:0,3:3:3:29,3,0	0/0:4,0:4:9:0,9,95	0/0:2,0:2:3:0,3,31	0/0:1,0:1:3:0,3,32	0/0:2,0:2:3:0,3,32	./.:.:.:.:.	0/0:4,0:4:9:0,9,95	./.:.:.:.:.	0/0:1,0:2:3:0,3,33	./.:.:.:.:.	./.:.:.:.:.	./.:.:.:.:.	0/0:3,0:3:6:0,6,65	./.:.:.:.:.	0/0:1,0:1:3:0,3,32	./.:.:.:.:.	./.:.:.:.:.	./.:.:.:.:.	./.:.:.:.:.	0/0:2,0:2:3:0,3,29	./.:.:.:.:.	0/0:2,0:2:6:0,6,68	./.:.:.:.:.	0/0:2,0:2:6:0,6,65	./.:.:.:.:.	./.:.:.:.:.	0/0:7,0:7:3:0,3,33	./.:.:.:.:.	0/0:4,0:4:6:0,6,61	0/0:1,0:1:3:0,3,28	0/0:3,0:3:3:0,3,32	0/0:2,0:2:6:0,6,67	./.:.:.:.:.	0/0:4,0:4:3:0,3,32	0/0:5,0:5:12:0,12,126	./.:.:.:.:.	0/0:2,0:2:6:0,6,65	0/0:2,0:2:3:0,3,29	0/0:3,0:3:6:0,6,67	./.:.:.:.:.	./.:.:.:.:.	0/0:2,0:2:3:0,3,32	1/1:0,3:3:3:33,3,0	1/1:0,5:5:6:65,6,0	0/0:7,0:7:12:0,12,125	./.:.:.:.:.	0/0:5,0:5:3:0,3,32	./.:.:.:.:.	0/0:3,0:3:3:0,3,32	0/0:3,0:3:3:0,3,32	./.:.:.:.:.	./.:.:.:.:.	0/0:11,0:11:6:0,6,71
chr1	39028697	.	C	A	1027.95	.	AC=19;AF=0.083;AN=228;BaseQRankSum=-2.566;DP=508;Dels=0.00;FS=0.000;HaplotypeScore=0.0296;InbreedingCoeff=0.3795;MLEAC=16;MLEAF=0.070;MQ=55.01;MQ0=0;MQRankSum=1.467;QD=21.42;ReadPosRankSum=0.165	GT:AD:DP:GQ:PL	0/0:22,0:22:60:0,60,642	0/0:19,0:19:57:0,57,602	0/0:16,0:16:42:0,42,461	0/0:20,0:20:60:0,60,613	0/0:7,0:7:21:0,21,209	0/0:6,0:6:18:0,18,188	0/0:5,0:5:15:0,15,149	0/0:3,0:3:9:0,9,95	./.:.:.:.:.	0/0:8,0:8:24:0,24,241	0/0:3,0:3:9:0,9,92	0/0:7,0:7:21:0,21,225	0/0:8,0:8:24:0,24,260	./.:.:.:.:.	0/0:9,0:9:24:0,24,264	0/0:6,0:6:18:0,18,181	0/0:6,0:6:18:0,18,178	0/0:2,0:2:6:0,6,61	./.:.:.:.:.	0/0:2,0:2:6:0,6,63	0/0:2,0:2:6:0,6,65	0/0:7,0:7:18:0,18,196	1/1:0,5:5:15:147,15,0	0/0:9,0:9:27:0,27,271	./.:.:.:.:.	0/0:8,0:8:21:0,21,235	0/0:16,0:16:48:0,48,501	./.:.:.:.:.	0/0:6,0:6:18:0,18,191	0/0:12,0:12:30:0,30,344	0/0:1,0:1:3:0,3,34	0/0:1,0:1:3:0,3,34	0/0:7,0:7:21:0,21,212	./.:.:.:.:.	0/0:9,0:9:27:0,27,283	0/0:1,0:1:3:0,3,34	0/0:5,0:5:15:0,15,154	0/0:3,0:3:9:0,9,90	0/0:5,0:5:15:0,15,150	./.:.:.:.:.	0/0:1,0:1:3:0,3,34	0/0:4,0:4:12:0,12,122	1/1:0,10:10:30:308,30,0	0/0:10,0:10:27:0,27,294	1/1:0,7:7:21:208,21,0	0/1:5,6:11:99:147,0,122	0/0:5,0:5:15:0,15,158	0/0:2,0:2:6:0,6,61	./.:.:.:.:.	0/0:3,0:3:9:0,9,95	0/0:1,0:1:3:0,3,31	./.:.:.:.:.	0/0:4,0:4:12:0,12,121	0/0:2,0:2:6:0,6,63	0/0:2,0:2:3:0,3,31	./.:.:.:.:.	0/0:2,0:2:6:0,6,59	0/0:7,0:7:21:0,21,215	./.:.:.:.:.	0/0:2,0:2:6:0,6,61	0/0:5,0:5:15:0,15,152	0/0:4,0:4:12:0,12,124	0/0:8,0:8:24:0,24,249	0/0:4,0:4:9:0,9,106	0/0:4,0:4:12:0,12,121	0/0:1,0:1:3:0,3,30	0/0:1,0:1:3:0,3,32	0/0:3,0:3:9:0,9,94	0/0:3,0:3:9:0,9,93	./.:.:.:.:.	0/0:3,0:3:9:0,9,95	0/0:1,0:1:3:0,3,32	0/0:2,0:2:6:0,6,61	0/0:7,0:7:21:0,21,218	0/0:4,0:4:12:0,12,126	0/0:2,0:2:6:0,6,63	0/0:3,0:3:9:0,9,94	1/1:0,1:1:3:31,3,0	./.:.:.:.:.	0/0:1,0:1:3:0,3,31	0/0:2,0:2:6:0,6,61	1/1:0,1:1:3:33,3,0	0/0:1,0:1:3:0,3,33	0/0:4,0:4:12:0,12,125	./.:.:.:.:.	0/0:2,0:2:6:0,6,69	0/0:1,0:1:3:0,3,30	./.:.:.:.:.	./.:.:.:.:.	0/0:2,0:2:6:0,6,63	./.:.:.:.:.	0/0:1,0:1:3:0,3,29	0/0:2,0:2:6:0,6,63	0/0:2,0:2:6:0,6,59	0/0:3,0:3:9:0,9,96	0/0:1,0:1:3:0,3,32	0/0:2,0:2:6:0,6,67	0/0:2,0:2:6:0,6,63	./.:.:.:.:.	0/0:2,0:2:6:0,6,60	0/0:2,0:2:6:0,6,63	./.:.:.:.:.	./.:.:.:.:.	./.:.:.:.:.	0/0:1,0:1:3:0,3,32	0/0:4,0:4:12:0,12,119	0/0:1,0:1:3:0,3,29	0/0:2,0:2:6:0,6,59	0/0:1,0:1:3:0,3,34	0/0:2,0:2:6:0,6,61	0/0:1,0:1:3:0,3,32	0/0:1,0:1:3:0,3,34	0/0:5,0:5:15:0,15,152	0/0:4,0:4:12:0,12,127	0/0:2,0:2:6:0,6,57	0/0:2,0:2:6:0,6,61	0/0:2,0:2:6:0,6,64	0/0:3,0:3:9:0,9,93	0/0:5,0:5:15:0,15,157	0/0:5,0:5:15:0,15,152	0/0:3,0:3:9:0,9,90	0/0:1,0:1:3:0,3,30	0/0:2,0:2:6:0,6,62	1/1:0,2:2:6:63,6,0	1/1:0,3:3:9:93,9,0	0/0:3,0:3:9:0,9,89	1/1:0,6:6:15:163,15,0	1/1:0,2:2:6:62,6,0	./.:.:.:.:.	0/0:2,0:2:3:0,3,45	0/0:2,0:2:3:0,3,45	0/0:3,0:3:6:0,6,76	0/0:4,0:4:6:0,6,89	0/0:2,0:2:6:0,6,62	./.:.:.:.:.	0/0:4,0:4:6:0,6,89	0/0:20,0:20:60:0,60,679
chr1	39033170	.	A	T	1016.81	.	AC=16;AF=0.062;AN=260;BaseQRankSum=-4.224;DP=984;Dels=0.00;FS=11.901;HaplotypeScore=0.2569;InbreedingCoeff=0.4232;MLEAC=11;MLEAF=0.042;MQ=59.82;MQ0=0;MQRankSum=-1.377;QD=19.19;ReadPosRankSum=-0.324	GT:AD:DP:GQ:PL	0/0:46,0:46:99:0,138,1476	0/0:16,0:16:39:0,39,452	0/0:18,0:18:48:0,48,524	0/0:43,0:43:99:0,129,1315	0/0:10,0:10:30:0,30,315	0/0:13,0:13:36:0,36,388	0/0:18,0:18:42:0,42,484	0/0:1,0:1:3:0,3,35	0/0:2,0:2:6:0,6,61	0/0:15,0:15:39:0,39,430	0/0:4,0:4:12:0,12,121	0/0:21,0:21:54:0,54,598	0/0:14,0:14:36:0,36,399	0/0:1,0:1:3:0,3,32	0/0:18,0:18:54:0,54,558	0/0:29,0:29:75:0,75,833	0/0:15,0:15:42:0,42,457	0/0:1,0:1:3:0,3,32	0/0:5,0:5:12:0,12,137	1/1:0,3:3:9:88,9,0	0/0:3,0:3:9:0,9,97	1/1:0,17:17:48:488,48,0	0/0:19,0:19:57:0,57,586	0/0:22,0:22:63:0,63,673	0/0:2,0:2:6:0,6,65	0/0:15,0:15:39:0,39,436	0/0:8,0:8:24:0,24,238	0/0:2,0:2:6:0,6,61	0/0:3,0:3:9:0,9,92	0/0:10,0:10:30:0,30,309	./.:.:.:.:.	0/0:1,0:1:3:0,3,32	0/0:24,0:24:66:0,66,695	0/0:3,0:3:9:0,9,89	0/0:14,0:14:36:0,36,397	0/0:4,0:4:12:0,12,118	0/0:16,0:16:48:0,48,493	0/0:4,0:4:12:0,12,118	0/0:15,0:15:39:0,39,435	0/0:2,0:2:6:0,6,65	0/0:7,0:7:21:0,21,218	0/0:14,0:14:36:0,36,406	0/0:17,0:17:48:0,48,509	0/0:22,0:22:66:0,66,681	0/0:16,0:16:45:0,45,470	0/0:20,0:20:60:0,60,602	0/0:10,0:10:27:0,27,297	0/0:7,0:7:21:0,21,227	0/0:2,0:2:6:0,6,63	0/0:4,0:4:12:0,12,122	0/0:1,0:1:3:0,3,32	./.:.:.:.:.	0/0:8,0:8:24:0,24,254	0/0:6,0:6:18:0,18,187	0/0:3,0:3:9:0,9,95	0/0:2,0:2:6:0,6,60	0/0:3,0:4:9:0,9,95	0/0:10,0:10:27:0,27,284	0/0:3,0:3:9:0,9,93	0/0:5,0:5:12:0,12,136	0/0:1,0:1:3:0,3,30	0/0:2,0:2:6:0,6,65	0/0:6,0:6:18:0,18,189	0/0:1,0:1:3:0,3,30	0/0:4,0:4:12:0,12,128	0/0:5,0:5:12:0,12,136	./.:.:.:.:.	0/0:8,0:8:24:0,24,245	0/0:6,0:6:18:0,18,188	./.:.:.:.:.	./.:.:.:.:.	0/0:4,0:4:9:0,9,110	1/1:0,4:4:12:118,12,0	0/1:4,4:8:97:97,0,108	0/0:9,0:9:24:0,24,256	0/0:1,0:1:3:0,3,31	0/0:3,0:3:9:0,9,94	0/0:1,0:1:3:0,3,30	0/0:1,0:1:3:0,3,30	0/0:5,0:5:12:0,12,140	1/1:0,2:2:6:63,6,0	0/0:3,0:3:9:0,9,90	0/0:5,0:5:15:0,15,158	0/0:5,0:5:15:0,15,155	0/0:3,0:3:9:0,9,94	0/0:7,0:7:21:0,21,218	0/0:4,0:4:12:0,12,124	0/0:6,0:6:18:0,18,188	0/0:6,0:6:18:0,18,184	0/0:4,0:4:12:0,12,131	0/0:3,0:3:9:0,9,97	0/0:3,0:3:9:0,9,92	0/0:2,0:2:6:0,6,61	0/0:1,0:1:3:0,3,34	./.:.:.:.:.	0/0:4,0:4:12:0,12,128	0/0:7,0:7:21:0,21,225	0/0:6,0:6:18:0,18,186	0/0:1,0:1:3:0,3,32	0/0:3,0:3:9:0,9,87	0/0:4,0:4:12:0,12,128	0/0:1,0:1:3:0,3,32	0/0:4,0:4:12:0,12,118	0/1:5,1:6:14:14,0,138	0/0:2,0:2:6:0,6,62	0/0:6,0:6:18:0,18,189	0/0:2,0:2:6:0,6,63	0/0:9,0:9:21:0,21,241	0/0:5,0:5:15:0,15,162	0/0:2,0:2:6:0,6,59	0/0:13,0:13:39:0,39,398	0/0:5,0:5:15:0,15,164	0/0:6,0:6:18:0,18,186	0/0:2,0:2:6:0,6,61	0/0:7,0:7:21:0,21,216	0/0:2,0:2:6:0,6,63	0/0:3,0:3:9:0,9,91	0/0:4,0:4:12:0,12,121	0/0:14,0:14:39:0,39,415	1/1:0,4:4:12:121,12,0	0/0:4,0:4:12:0,12,121	0/0:9,0:9:27:0,27,279	1/1:0,6:6:18:184,18,0	0/0:5,0:5:15:0,15,153	0/0:4,0:4:12:0,12,124	0/0:7,0:7:21:0,21,210	0/0:4,0:4:12:0,12,125	0/0:5,0:5:15:0,15,165	1/1:0,3:3:9:89,9,0	0/0:6,0:6:9:0,9,134	0/0:2,0:2:3:0,3,45	0/0:2,0:2:3:0,3,45	0/0:2,0:2:3:0,3,45	0/0:4,0:4:9:0,9,108	./.:.:.:.:.	0/0:5,0:5:9:0,9,115	0/0:32,0:32:96:0,96,1070
chr1	39037888	.	C	A	1857.19	.	AC=21;AF=0.083;AN=252;BaseQRankSum=1.792;DP=697;Dels=0.00;FS=0.000;HaplotypeScore=0.0858;InbreedingCoeff=0.3672;MLEAC=20;MLEAF=0.079;MQ=59.52;MQ0=1;MQRankSum=-1.110;QD=22.65;ReadPosRankSum=-1.456	GT:AD:DP:GQ:PL	0/0:43,0:43:99:0,129,1315	1/1:0,19:19:57:588,57,0	0/0:17,0:17:48:0,48,504	0/0:26,0:26:78:0,78,788	0/0:24,0:24:69:0,69,732	1/1:0,7:7:21:211,21,0	0/0:9,0:9:27:0,27,267	0/0:1,0:1:3:0,3,35	0/0:1,0:1:3:0,3,28	0/0:8,0:8:24:0,24,248	0/0:1,0:1:3:0,3,30	0/0:8,0:8:24:0,24,241	0/0:5,0:5:12:0,12,124	0/0:2,0:2:6:0,6,58	0/0:12,0:12:33:0,33,349	0/0:15,0:15:45:0,45,438	0/0:12,0:12:36:0,36,365	0/0:2,0:2:6:0,6,67	0/0:2,0:2:6:0,6,62	0/0:6,0:6:18:0,18,172	0/0:2,0:2:6:0,6,66	0/0:8,0:8:24:0,24,229	1/1:0,10:10:30:314,30,0	0/0:9,0:9:24:0,24,262	0/0:1,0:1:3:0,3,35	0/0:16,0:16:48:0,48,495	0/0:12,0:12:33:0,33,329	./.:.:.:.:.	0/0:2,0:2:6:0,6,63	0/0:16,0:16:45:0,45,454	./.:.:.:.:.	0/0:1,0:1:3:0,3,32	0/0:11,0:11:30:0,30,323	0/0:4,0:4:12:0,12,124	0/0:12,0:12:36:0,36,355	0/0:1,0:1:3:0,3,33	0/0:15,0:15:45:0,45,463	0/0:7,0:7:21:0,21,203	0/0:8,0:8:24:0,24,239	0/0:1,0:1:3:0,3,31	0/0:2,0:2:6:0,6,61	0/0:7,0:7:21:0,21,215	1/1:0,5:5:15:159,15,0	0/0:16,0:16:45:0,45,465	0/0:10,0:10:30:0,30,303	0/1:4,7:11:84:182,0,84	0/0:8,0:8:24:0,24,249	0/0:7,0:7:18:0,18,180	0/0:1,0:1:3:0,3,30	0/0:4,0:4:12:0,12,119	0/0:2,0:2:6:0,6,61	0/0:2,0:2:6:0,6,61	0/0:2,0:2:6:0,6,60	0/0:1,0:1:3:0,3,31	0/0:4,0:4:12:0,12,117	./.:.:.:.:.	0/0:5,0:5:15:0,15,149	0/0:6,0:6:18:0,18,185	0/0:3,0:3:9:0,9,90	0/0:5,0:5:15:0,15,159	0/0:2,0:2:6:0,6,61	0/0:4,0:4:12:0,12,124	0/0:7,0:7:18:0,18,198	./.:.:.:.:.	0/0:2,0:2:6:0,6,61	0/0:2,0:2:3:0,3,31	./.:.:.:.:.	0/0:4,0:4:12:0,12,121	0/0:1,0:1:3:0,3,30	./.:.:.:.:.	0/0:1,0:1:3:0,3,31	0/0:2,0:2:6:0,6,64	0/0:5,0:5:15:0,15,154	0/0:1,0:1:3:0,3,32	0/0:2,0:2:6:0,6,59	0/0:1,0:1:3:0,3,34	0/0:3,0:3:9:0,9,92	0/1:1,5:6:14:134,0,14	./.:.:.:.:.	1/1:0,8:8:24:246,24,0	./.:.:.:.:.	1/1:0,2:2:6:59,6,0	0/0:3,0:3:9:0,9,86	0/0:3,0:3:9:0,9,95	1/1:0,2:2:6:62,6,0	0/0:1,0:1:3:0,3,34	0/0:3,0:3:9:0,9,91	0/0:2,0:2:6:0,6,63	0/0:5,0:5:12:0,12,136	0/0:3,0:3:9:0,9,91	0/0:1,0:1:3:0,3,32	0/0:2,0:2:6:0,6,61	0/0:2,0:2:6:0,6,56	0/0:2,0:2:6:0,6,61	0/0:3,0:3:9:0,9,93	0/0:2,0:2:6:0,6,55	0/0:3,0:3:9:0,9,87	0/0:3,0:3:9:0,9,91	0/0:1,0:1:3:0,3,30	0/0:1,0:1:3:0,3,30	./.:.:.:.:.	0/0:4,0:4:12:0,12,121	0/0:4,0:4:12:0,12,107	0/0:1,0:1:3:0,3,32	0/0:1,0:1:3:0,3,32	./.:.:.:.:.	0/1:6,1:7:10:10,0,160	0/0:3,0:3:9:0,9,91	0/0:3,0:3:9:0,9,91	0/0:4,0:4:12:0,12,116	0/0:2,0:2:6:0,6,59	0/0:3,0:3:9:0,9,93	0/0:4,0:4:12:0,12,122	0/0:2,0:2:6:0,6,60	0/0:1,0:1:3:0,3,32	0/0:2,0:2:6:0,6,63	0/0:4,0:4:12:0,12,121	0/0:3,0:3:9:0,9,87	0/0:2,0:2:6:0,6,61	0/0:3,0:3:9:0,9,89	0/0:4,0:4:12:0,12,120	0/0:3,0:3:9:0,9,83	0/0:1,0:1:3:0,3,30	1/1:0,2:2:6:61,6,0	1/1:0,3:3:9:95,9,0	0/0:4,0:4:12:0,12,121	0/0:3,0:3:9:0,9,88	0/0:3,0:3:9:0,9,92	0/0:2,0:2:6:0,6,65	0/0:7,0:7:12:0,12,163	./.:.:.:.:.	0/0:1,0:1:3:0,3,24	0/0:6,0:6:15:0,15,166	0/0:10,0:10:18:0,18,196	0/0:2,0:2:3:0,3,45	0/0:1,0:2:3:0,3,29	0/0:38,0:38:99:0,114,1256
chr1	39039406	.	T	A	1417.96	.	AC=14;AF=0.054;AN=258;BaseQRankSum=-1.666;DP=940;Dels=0.00;FS=0.499;HaplotypeScore=0.0806;InbreedingCoeff=0.2604;MLEAC=14;MLEAF=0.054;MQ=59.73;MQ0=0;MQRankSum=0.542;QD=20.26;ReadPosRankSum=1.580	GT:AD:DP:GQ:PL	0/0:96,0:96:99:0,289,3062	0/0:21,0:21:60:0,60,633	0/0:12,0:12:36:0,36,382	0/0:50,0:50:99:0,150,1555	0/0:25,0:25:75:0,75,775	0/0:18,0:18:54:0,54,557	0/0:18,0:18:48:0,48,523	0/0:4,0:4:12:0,12,126	0/0:5,0:5:15:0,15,156	0/0:15,0:15:42:0,42,447	0/0:1,0:1:3:0,3,32	1/1:0,14:14:36:403,36,0	0/0:14,0:14:42:0,42,450	0/0:1,0:1:3:0,3,32	0/0:20,0:20:51:0,51,569	0/0:14,0:14:39:0,39,413	0/0:13,0:13:39:0,39,403	0/0:5,0:5:15:0,15,155	0/0:7,0:7:18:0,18,201	0/0:2,0:2:6:0,6,59	0/0:3,0:3:9:0,9,97	0/0:6,0:6:18:0,18,186	0/0:8,0:8:24:0,24,251	0/0:20,0:20:57:0,57,611	0/0:6,0:6:18:0,18,192	0/0:24,0:24:66:0,66,716	0/0:11,0:11:30:0,30,323	0/0:3,0:3:9:0,9,97	0/0:2,0:2:6:0,6,66	0/0:12,0:12:33:0,33,354	0/0:3,0:3:9:0,9,95	0/0:5,0:5:15:0,15,169	0/0:22,0:22:54:0,54,611	0/0:1,0:1:3:0,3,32	0/0:11,0:11:33:0,33,347	0/0:7,0:7:21:0,21,221	0/0:11,0:12:27:0,27,310	0/0:5,0:5:15:0,15,162	0/0:13,0:13:30:0,30,348	0/0:2,0:2:6:0,6,65	0/0:1,0:1:3:0,3,30	0/0:10,0:10:30:0,30,312	0/0:13,0:13:33:0,33,376	1/1:0,20:20:54:583,54,0	0/0:12,0:12:30:0,30,342	0/0:22,0:22:60:0,60,645	0/0:10,0:10:27:0,27,294	0/1:1,3:4:21:81,0,21	0/0:4,0:4:12:0,12,121	0/0:2,0:2:6:0,6,62	./.:.:.:.:.	0/0:2,0:2:6:0,6,65	0/0:4,0:4:12:0,12,124	0/0:1,0:1:3:0,3,32	0/1:5,3:8:67:67,0,137	0/1:2,1:3:22:22,0,52	1/1:0,3:3:9:92,9,0	1/1:0,2:2:6:61,6,0	0/0:1,0:1:3:0,3,25	1/1:0,8:8:24:247,24,0	0/0:2,0:2:3:0,3,45	0/0:3,0:3:9:0,9,92	0/0:10,0:10:30:0,30,310	0/0:1,0:1:3:0,3,31	0/0:3,0:3:6:0,6,75	0/0:4,0:4:12:0,12,128	0/0:4,0:4:12:0,12,128	0/0:2,0:2:6:0,6,61	0/0:2,0:2:6:0,6,60	0/0:1,0:1:3:0,3,31	0/0:1,0:1:3:0,3,31	0/0:2,0:2:6:0,6,61	0/0:6,0:6:18:0,18,186	0/0:3,0:3:9:0,9,89	0/0:3,0:3:6:0,6,64	0/0:4,0:4:12:0,12,127	0/0:5,0:5:9:0,9,121	0/0:4,0:4:12:0,12,122	0/0:1,0:1:3:0,3,33	0/0:4,0:4:9:0,9,102	./.:.:.:.:.	./.:.:.:.:.	0/0:2,0:2:6:0,6,63	0/0:1,0:1:3:0,3,32	0/0:3,0:3:9:0,9,94	0/0:6,0:6:18:0,18,188	0/0:3,0:3:9:0,9,92	0/0:2,0:2:6:0,6,61	0/0:4,0:4:12:0,12,128	0/0:4,0:4:12:0,12,124	0/0:1,0:1:3:0,3,31	0/0:4,0:4:12:0,12,128	0/0:4,0:4:9:0,9,109	0/0:1,0:1:3:0,3,31	0/0:2,0:2:6:0,6,63	0/0:4,0:4:12:0,12,124	0/0:6,0:6:18:0,18,191	./.:.:.:.:.	0/0:3,0:3:9:0,9,93	0/0:2,0:2:6:0,6,63	0/0:2,0:2:6:0,6,59	0/0:3,0:3:9:0,9,93	0/0:7,0:7:21:0,21,221	0/0:5,0:5:15:0,15,153	./.:.:.:.:.	0/0:4,0:4:9:0,9,107	0/0:6,0:6:15:0,15,157	0/0:7,0:7:18:0,18,197	0/0:1,0:1:3:0,3,32	0/0:2,0:2:6:0,6,63	0/0:4,0:4:9:0,9,107	0/0:1,0:1:3:0,3,32	0/0:7,0:7:21:0,21,225	0/0:4,0:4:12:0,12,122	0/0:3,0:3:9:0,9,95	0/0:1,0:1:3:0,3,31	./.:.:.:.:.	0/0:2,0:2:6:0,6,61	0/0:4,0:4:12:0,12,122	0/0:6,0:6:18:0,18,191	0/0:3,0:3:9:0,9,95	0/1:5,3:8:71:71,0,129	0/0:7,0:7:18:0,18,208	0/0:2,0:2:6:0,6,61	0/0:8,0:8:24:0,24,242	0/0:7,0:7:21:0,21,216	./.:.:.:.:.	0/0:1,0:1:3:0,3,32	0/0:2,0:2:6:0,6,63	0/0:2,0:2:3:0,3,45	./.:.:.:.:.	0/0:7,0:7:15:0,15,183	0/0:6,0:6:9:0,9,134	0/0:4,0:4:6:0,6,89	0/0:2,0:2:3:0,3,45	0/0:4,0:4:6:0,6,89	0/0:30,0:30:90:0,90,1008
chr1	39040519	.	T	A	3247.53	.	AC=17;AF=0.069;AN=248;BaseQRankSum=4.514;DP=865;Dels=0.00;FS=3.654;HaplotypeScore=0.2143;InbreedingCoeff=0.3978;MLEAC=16;MLEAF=0.065;MQ=59.45;MQ0=1;MQRankSum=0.195;QD=25.57;ReadPosRankSum=2.705	GT:AD:DP:GQ:PL	1/1:0,65:65:99:1897,171,0	0/0:27,0:27:69:0,69,761	0/0:13,0:13:36:0,36,379	0/0:48,0:48:99:0,135,1437	0/0:8,0:8:21:0,21,217	0/0:9,0:9:24:0,24,265	0/0:18,0:18:54:0,54,544	0/0:2,0:2:6:0,6,59	./.:.:.:.:.	0/0:10,0:10:30:0,30,306	0/0:1,0:1:3:0,3,32	0/0:9,0:9:27:0,27,270	0/0:25,0:25:75:0,75,776	0/0:1,0:1:3:0,3,34	0/0:20,0:20:57:0,57,575	0/0:14,0:14:42:0,42,419	0/0:14,1:15:33:0,33,385	0/1:1,1:2:22:27,0,22	0/0:13,0:13:39:0,39,410	0/0:1,0:1:3:0,3,29	0/0:2,0:2:6:0,6,63	0/0:3,0:3:9:0,9,93	0/0:10,0:10:27:0,27,302	0/0:18,0:18:45:0,45,505	0/0:2,0:2:6:0,6,62	1/1:0,24:24:57:646,57,0	0/0:13,0:13:39:0,39,394	0/0:3,0:3:9:0,9,99	0/0:1,0:1:3:0,3,34	0/0:16,0:16:39:0,39,413	0/0:3,0:3:9:0,9,83	0/0:4,0:4:12:0,12,124	0/0:10,0:10:30:0,30,295	0/1:4,1:5:18:18,0,119	0/0:9,0:9:27:0,27,281	0/0:2,0:2:6:0,6,67	1/1:0,14:14:42:440,42,0	0/0:8,0:8:24:0,24,254	0/0:9,0:9:27:0,27,284	0/0:3,0:3:6:0,6,78	0/0:4,0:4:9:0,9,107	0/0:8,0:8:24:0,24,253	0/0:13,0:13:36:0,36,379	0/0:12,0:12:33:0,33,352	0/0:13,0:13:39:0,39,369	0/0:23,0:23:66:0,66,696	0/0:10,0:10:27:0,27,298	0/0:3,0:3:9:0,9,97	./.:.:.:.:.	0/0:2,0:2:6:0,6,61	0/0:5,0:5:15:0,15,148	0/0:1,0:1:3:0,3,32	0/0:7,0:7:21:0,21,214	./.:.:.:.:.	0/0:4,0:4:12:0,12,125	0/0:5,0:5:15:0,15,150	0/0:6,0:6:18:0,18,190	0/0:4,0:4:9:0,9,98	0/0:2,0:2:6:0,6,63	0/0:7,0:7:21:0,21,214	0/0:2,0:2:6:0,6,64	./.:.:.:.:.	0/0:5,0:5:15:0,15,159	0/0:2,0:2:6:0,6,64	0/0:2,0:2:6:0,6,65	0/0:2,0:2:6:0,6,66	0/0:2,0:2:6:0,6,61	0/0:6,0:6:18:0,18,184	0/0:5,0:5:15:0,15,150	1/1:0,1:1:3:30,3,0	0/0:1,0:1:3:0,3,33	0/0:7,0:7:21:0,21,218	./.:.:.:.:.	0/0:3,0:3:9:0,9,92	0/0:5,0:5:15:0,15,145	0/0:4,0:4:12:0,12,124	./.:.:.:.:.	0/0:2,0:2:6:0,6,60	0/0:4,0:4:12:0,12,126	0/0:5,0:5:12:0,12,143	0/0:1,0:1:3:0,3,32	0/0:1,0:1:3:0,3,32	1/1:0,3:3:9:97,9,0	1/1:0,7:7:21:208,21,0	0/0:3,0:3:9:0,9,95	./.:.:.:.:.	0/0:4,0:4:12:0,12,122	0/0:2,0:2:6:0,6,61	0/0:4,0:4:12:0,12,125	0/0:3,0:3:9:0,9,96	./.:.:.:.:.	0/0:5,0:5:12:0,12,136	0/0:4,0:4:12:0,12,129	0/0:1,0:1:3:0,3,29	./.:.:.:.:.	0/0:4,0:4:12:0,12,127	0/0:5,0:5:15:0,15,154	0/0:2,0:2:6:0,6,67	0/0:1,0:1:3:0,3,32	0/0:2,0:2:6:0,6,61	0/0:11,0:11:30:0,30,314	0/0:2,0:2:6:0,6,64	0/0:4,0:4:12:0,12,120	0/0:2,0:2:6:0,6,63	0/0:2,0:2:6:0,6,65	0/0:4,0:4:12:0,12,115	0/1:2,1:3:25:25,0,52	1/1:0,3:3:9:96,9,0	0/0:3,0:3:9:0,9,92	0/0:4,0:4:12:0,12,119	0/0:6,0:6:18:0,18,187	0/0:3,0:3:9:0,9,95	0/0:12,0:12:30:0,30,343	0/0:6,0:6:18:0,18,184	0/0:6,0:6:18:0,18,185	0/0:4,0:4:12:0,12,121	0/0:3,0:3:9:0,9,92	0/0:8,0:8:21:0,21,224	0/0:2,0:2:6:0,6,61	0/0:3,0:3:9:0,9,97	0/0:5,0:5:15:0,15,155	0/0:4,0:4:12:0,12,124	0/0:8,0:8:24:0,24,250	0/0:4,0:4:12:0,12,126	0/0:6,0:6:18:0,18,189	0/0:4,0:4:12:0,12,126	0/0:5,0:5:15:0,15,158	0/0:8,0:8:24:0,24,247	./.:.:.:.:.	./.:.:.:.:.	./.:.:.:.:.	./.:.:.:.:.	0/0:5,0:5:12:0,12,138	0/0:1,0:1:3:0,3,30	0/0:2,0:2:3:0,3,45	0/0:1,0:1:3:0,3,32	0/0:22,0:22:66:0,66,714
chr1	39041087	.	A	G	2957.37	.	AC=28;AF=0.109;AN=256;BaseQRankSum=1.541;DP=874;Dels=0.00;FS=0.370;HaplotypeScore=0.0768;InbreedingCoeff=0.5641;MLEAC=26;MLEAF=0.102;MQ=58.88;MQ0=0;MQRankSum=-1.183;QD=24.85;ReadPosRankSum=0.455	GT:AD:DP:GQ:PL	0/0:53,0:53:99:0,159,1697	1/1:0,14:14:39:431,39,0	0/0:18,0:18:51:0,51,522	0/0:35,0:35:99:0,99,1042	0/0:8,0:8:24:0,24,245	1/1:0,12:12:33:360,33,0	0/0:11,0:11:30:0,30,327	0/0:2,0:2:3:0,3,32	0/0:4,0:4:12:0,12,125	0/0:15,0:15:45:0,45,452	0/0:1,0:1:3:0,3,30	0/0:12,0:12:36:0,36,367	0/0:15,0:15:45:0,45,451	0/0:1,0:1:3:0,3,31	0/0:9,0:9:27:0,27,276	0/0:12,0:12:33:0,33,350	0/0:16,0:16:39:0,39,422	0/0:3,0:3:9:0,9,97	0/0:4,0:4:12:0,12,126	0/0:7,0:7:21:0,21,211	0/0:4,0:4:12:0,12,121	0/0:12,0:12:33:0,33,351	1/1:0,9:9:27:284,27,0	0/0:25,0:25:75:0,75,765	0/0:3,0:3:9:0,9,98	0/0:20,0:20:51:0,51,568	0/0:15,0:15:42:0,42,452	0/0:4,0:4:12:0,12,126	./.:.:.:.:.	0/0:18,0:18:51:0,51,537	0/0:10,0:10:30:0,30,311	0/0:4,0:4:12:0,12,124	0/0:19,0:19:57:0,57,591	./.:.:.:.:.	0/0:14,0:14:42:0,42,436	0/0:4,0:4:12:0,12,124	0/0:18,0:18:54:0,54,562	0/0:15,0:15:39:0,39,434	0/0:5,0:5:15:0,15,152	0/0:3,0:3:9:0,9,88	0/0:3,0:3:9:0,9,93	0/0:10,0:10:30:0,30,310	1/1:0,16:16:45:492,45,0	0/0:12,0:12:33:0,33,367	1/1:0,15:15:45:482,45,0	0/1:8,13:21:99:335,0,178	0/0:14,0:14:42:0,42,435	0/0:6,0:6:18:0,18,198	0/0:2,0:2:6:0,6,62	0/0:2,0:2:6:0,6,61	0/0:3,0:3:6:0,6,74	0/0:3,0:3:9:0,9,92	0/0:5,0:5:15:0,15,156	0/0:3,0:3:6:0,6,75	0/0:4,0:4:12:0,12,124	0/0:2,0:2:6:0,6,61	0/0:2,0:2:6:0,6,63	0/0:8,0:8:24:0,24,247	./.:.:.:.:.	0/0:4,0:4:12:0,12,130	0/0:2,0:2:6:0,6,62	0/0:2,0:2:6:0,6,63	0/0:7,0:7:21:0,21,227	0/0:3,0:3:6:0,6,71	0/0:6,0:6:18:0,18,185	0/0:3,0:3:9:0,9,96	0/0:1,0:1:3:0,3,30	0/0:3,0:3:9:0,9,94	0/0:5,0:5:15:0,15,158	0/0:1,0:1:3:0,3,32	0/0:2,0:2:6:0,6,59	0/0:2,0:2:6:0,6,61	0/0:3,0:3:9:0,9,85	./.:.:.:.:.	./.:.:.:.:.	0/0:1,0:1:3:0,3,34	0/0:4,0:4:12:0,12,125	1/1:0,3:3:9:95,9,0	0/0:3,0:3:9:0,9,94	1/1:0,3:3:9:99,9,0	./.:.:.:.:.	1/1:0,1:1:3:31,3,0	0/0:2,0:2:6:0,6,61	0/0:2,0:2:6:0,6,59	1/1:0,7:7:21:216,21,0	0/0:8,0:8:24:0,24,254	0/0:3,0:3:9:0,9,94	0/0:8,0:8:24:0,24,250	0/0:6,0:6:18:0,18,189	0/0:2,0:2:6:0,6,65	0/0:3,0:3:6:0,6,63	0/0:2,0:2:6:0,6,63	0/0:3,0:3:9:0,9,93	0/0:4,0:4:12:0,12,125	0/0:3,0:3:9:0,9,97	0/0:2,0:2:6:0,6,64	0/0:4,0:4:12:0,12,118	./.:.:.:.:.	0/0:3,0:3:9:0,9,92	0/0:3,0:3:6:0,6,75	0/0:6,0:6:18:0,18,187	0/0:1,0:1:3:0,3,32	0/0:2,0:2:6:0,6,65	0/0:4,0:4:12:0,12,128	0/0:5,0:5:15:0,15,157	0/0:2,0:2:6:0,6,65	0/1:3,2:5:50:50,0,53	0/0:4,0:4:12:0,12,126	0/0:3,0:3:9:0,9,89	0/0:7,0:7:21:0,21,214	0/0:6,0:6:18:0,18,174	0/0:3,0:3:9:0,9,92	0/0:5,1:6:12:0,12,138	0/0:4,0:4:12:0,12,125	0/0:5,0:5:15:0,15,158	0/0:3,0:3:9:0,9,96	0/0:2,0:2:6:0,6,65	0/0:5,0:5:15:0,15,159	0/0:4,0:4:12:0,12,123	0/0:4,0:4:12:0,12,121	0/0:3,0:3:9:0,9,98	0/0:6,0:6:18:0,18,189	0/0:12,0:12:36:0,36,369	1/1:0,1:1:3:32,3,0	1/1:0,4:4:12:124,12,0	0/0:5,0:5:15:0,15,160	1/1:0,1:1:3:31,3,0	1/1:0,7:7:21:227,21,0	0/0:5,0:5:15:0,15,159	./.:.:.:.:.	0/0:4,0:4:9:0,9,109	0/0:5,0:5:9:0,9,120	0/0:2,0:2:6:0,6,59	0/0:4,0:4:6:0,6,89	./.:.:.:.:.	0/0:4,0:4:9:0,9,108	0/0:21,0:21:63:0,63,684
chr1	39043436	.	C	A	1347.47	.	AC=14;AF=0.055;AN=256;BaseQRankSum=-0.694;DP=829;Dels=0.00;FS=4.931;HaplotypeScore=0.0376;InbreedingCoeff=0.4076;MLEAC=12;MLEAF=0.047;MQ=59.85;MQ0=0;MQRankSum=0.412;QD=24.06;ReadPosRankSum=0.215	GT:AD:DP:GQ:PL	0/0:53,0:53:99:0,159,1722	0/0:18,0:18:54:0,54,557	0/0:17,0:17:45:0,45,495	0/0:39,0:39:99:0,117,1193	0/0:8,0:8:24:0,24,252	0/0:7,0:7:18:0,18,202	0/0:6,0:6:18:0,18,184	0/0:3,0:3:9:0,9,97	0/0:3,0:3:9:0,9,92	0/0:10,0:10:30:0,30,317	0/0:3,0:3:9:0,9,97	1/1:0,15:15:42:451,42,0	0/0:14,0:14:42:0,42,439	./.:.:.:.:.	0/0:12,0:12:36:0,36,385	0/0:14,0:14:33:0,33,385	0/0:11,0:11:33:0,33,340	./.:.:.:.:.	0/0:3,0:3:6:0,6,76	./.:.:.:.:.	0/0:3,0:3:9:0,9,100	0/0:8,0:8:24:0,24,239	0/0:13,0:13:39:0,39,402	0/0:21,0:21:60:0,60,644	0/0:2,0:2:6:0,6,62	0/0:13,0:14:39:0,39,413	0/0:11,0:11:33:0,33,332	0/0:5,0:5:15:0,15,165	0/0:1,0:1:3:0,3,33	0/0:15,0:15:45:0,45,466	0/0:4,0:4:12:0,12,122	0/0:4,0:4:12:0,12,133	0/0:9,0:9:24:0,24,270	0/0:1,0:1:3:0,3,35	0/0:12,0:12:36:0,36,376	0/0:3,0:3:9:0,9,97	0/0:15,0:15:45:0,45,464	0/0:11,0:11:30:0,30,323	0/0:9,0:9:27:0,27,285	0/0:3,0:3:9:0,9,88	0/0:5,0:5:15:0,15,157	0/0:9,0:9:27:0,27,281	0/0:14,0:14:36:0,36,399	1/1:0,16:16:42:458,42,0	0/0:17,0:17:51:0,51,538	0/0:5,0:5:15:0,15,154	0/0:6,0:6:18:0,18,193	0/1:1,3:4:20:87,0,20	0/0:2,0:2:6:0,6,58	0/0:9,0:9:27:0,27,284	./.:.:.:.:.	0/0:4,0:4:12:0,12,126	0/0:10,0:10:30:0,30,320	0/0:4,0:4:12:0,12,120	1/1:0,4:4:12:117,12,0	0/0:3,0:3:9:0,9,95	1/1:0,4:4:12:126,12,0	1/1:0,4:4:12:118,12,0	0/0:5,0:5:15:0,15,162	1/1:0,4:4:12:124,12,0	0/0:2,0:2:6:0,6,63	0/0:5,0:5:15:0,15,155	0/0:7,0:7:21:0,21,221	0/0:1,0:1:3:0,3,32	0/0:3,0:3:9:0,9,99	0/0:5,0:5:15:0,15,160	0/0:3,0:3:9:0,9,95	0/0:5,0:5:15:0,15,160	0/0:3,0:3:9:0,9,89	0/0:1,0:1:3:0,3,31	./.:.:.:.:.	0/0:1,0:1:3:0,3,32	0/0:4,0:4:12:0,12,122	0/0:6,0:6:18:0,18,192	0/0:9,0:9:27:0,27,274	0/0:1,0:1:3:0,3,34	0/0:3,0:3:9:0,9,93	0/0:4,0:4:12:0,12,130	./.:.:.:.:.	0/0:8,0:8:24:0,24,252	0/0:2,0:2:6:0,6,61	./.:.:.:.:.	0/0:3,0:3:9:0,9,97	./.:.:.:.:.	0/0:4,0:4:12:0,12,122	0/0:3,0:3:9:0,9,95	0/0:5,0:5:12:0,12,142	0/0:7,0:7:21:0,21,224	0/0:3,0:3:9:0,9,95	0/0:3,0:3:9:0,9,97	0/0:2,0:2:6:0,6,64	0/0:2,0:2:3:0,3,32	0/0:4,0:4:12:0,12,129	0/0:8,0:8:24:0,24,260	./.:.:.:.:.	0/0:3,0:3:9:0,9,96	0/0:3,0:3:9:0,9,96	0/0:3,0:3:9:0,9,97	0/0:3,0:3:9:0,9,95	0/0:1,0:1:3:0,3,31	0/0:1,0:1:3:0,3,33	0/0:4,0:4:12:0,12,126	0/0:4,0:4:9:0,9,103	0/0:1,0:1:3:0,3,30	0/0:3,0:3:9:0,9,94	0/0:4,0:4:12:0,12,130	0/0:4,0:4:12:0,12,125	0/0:3,0:3:9:0,9,91	0/0:4,0:4:12:0,12,132	0/0:3,0:3:9:0,9,94	0/0:5,0:5:15:0,15,153	0/0:4,0:4:12:0,12,133	0/0:6,0:6:15:0,15,169	0/0:9,0:9:27:0,27,275	0/0:6,0:6:18:0,18,186	0/0:5,0:5:15:0,15,160	0/0:4,0:4:12:0,12,134	0/0:4,0:4:9:0,9,111	0/0:6,0:6:18:0,18,191	0/0:3,0:3:9:0,9,97	0/0:7,0:7:21:0,21,218	0/1:2,3:5:52:81,0,52	0/0:7,0:7:18:0,18,197	0/0:3,0:3:9:0,9,93	0/0:1,0:1:3:0,3,32	0/0:4,0:4:9:0,9,105	0/0:5,0:5:15:0,15,152	0/0:5,0:5:15:0,15,160	0/0:3,0:3:9:0,9,92	0/0:2,0:2:3:0,3,45	0/0:2,0:2:6:0,6,62	0/0:6,0:6:9:0,9,134	0/0:2,0:2:3:0,3,45	0/0:4,0:4:9:0,9,101	0/0:2,0:2:3:0,3,45	0/0:4,0:4:6:0,6,69	0/0:25,0:25:75:0,75,809
chr1	39045277	.	C	A	1857.35	.	AC=15;AF=0.060;AN=252;BaseQRankSum=-6.058;DP=1033;Dels=0.00;FS=3.529;HaplotypeScore=0.1508;InbreedingCoeff=0.3722;MLEAC=15;MLEAF=0.060;MQ=59.80;MQ0=1;MQRankSum=-0.317;QD=23.81;ReadPosRankSum=-0.633	GT:AD:DP:GQ:PL	0/0:73,0:73:99:0,220,2350	0/0:21,0:21:63:0,63,668	0/0:23,0:23:69:0,69,723	0/0:35,0:35:99:0,105,1114	0/0:19,0:19:54:0,54,589	0/0:17,0:17:48:0,48,519	0/0:28,0:28:81:0,81,853	0/0:1,0:1:3:0,3,32	0/0:1,0:1:3:0,3,28	0/0:15,0:15:42:0,42,437	0/0:4,0:4:12:0,12,122	1/1:0,23:23:63:658,63,0	0/0:19,0:19:57:0,57,610	0/0:4,0:4:12:0,12,128	0/0:21,0:21:57:0,57,625	0/0:13,0:13:39:0,39,416	0/0:20,0:20:42:0,42,519	0/0:8,0:8:24:0,24,249	0/0:12,0:12:30:0,30,340	0/0:7,0:7:21:0,21,221	0/0:2,0:2:6:0,6,69	0/0:22,0:22:57:0,57,630	0/0:23,0:23:57:0,57,645	0/0:24,0:24:72:0,72,755	0/0:3,0:3:9:0,9,95	0/0:20,0:20:60:0,60,632	0/0:18,0:18:54:0,54,574	0/0:5,0:5:15:0,15,158	0/0:2,0:2:6:0,6,65	0/0:27,0:27:75:0,75,810	0/0:5,0:5:15:0,15,160	0/0:3,0:3:9:0,9,85	0/0:17,0:17:45:0,45,493	0/0:1,0:1:3:0,3,34	0/0:17,0:17:51:0,51,536	0/0:9,0:9:27:0,27,287	0/0:21,0:21:63:0,63,663	0/0:13,0:13:39:0,39,405	0/0:13,0:13:36:0,36,396	0/0:3,0:3:9:0,9,91	0/0:8,0:8:21:0,21,224	0/0:7,0:7:21:0,21,218	0/0:21,0:21:60:0,60,656	1/1:0,17:17:51:504,51,0	0/0:12,0:12:36:0,36,382	0/0:26,0:26:78:0,78,819	0/0:12,0:12:33:0,33,365	1/1:0,7:7:21:217,21,0	0/0:1,0:1:3:0,3,32	0/0:1,0:1:3:0,3,32	0/0:2,0:2:6:0,6,61	0/0:6,0:6:15:0,15,174	0/0:4,0:4:12:0,12,128	0/0:1,0:1:3:0,3,31	0/1:4,4:8:95:95,0,108	0/0:2,0:2:6:0,6,67	1/1:0,2:2:6:57,6,0	1/1:0,8:8:24:247,24,0	0/0:2,0:2:6:0,6,65	1/1:0,6:6:18:179,18,0	0/0:2,0:2:6:0,6,60	0/0:1,0:1:3:0,3,32	0/0:3,0:3:9:0,9,95	0/0:5,0:5:15:0,15,157	0/0:2,0:2:6:0,6,63	0/0:4,0:4:12:0,12,129	0/0:4,0:4:12:0,12,124	0/0:5,0:5:15:0,15,154	0/0:3,0:3:9:0,9,100	0/0:1,0:1:3:0,3,32	0/0:2,0:2:6:0,6,62	0/0:1,0:1:3:0,3,31	0/0:3,0:3:9:0,9,95	0/0:6,0:6:18:0,18,182	0/1:1,1:2:26:26,0,26	0/0:6,0:6:15:0,15,173	0/0:7,0:7:18:0,18,199	0/0:4,0:4:12:0,12,125	0/0:2,0:2:6:0,6,60	./.:.:.:.:.	./.:.:.:.:.	./.:.:.:.:.	0/0:6,0:6:18:0,18,187	0/0:5,0:5:15:0,15,158	0/0:3,0:3:9:0,9,95	0/0:4,0:4:12:0,12,129	0/0:6,0:6:18:0,18,186	0/0:4,0:4:12:0,12,130	0/0:6,0:6:15:0,15,174	0/0:2,0:2:6:0,6,67	0/0:2,0:2:6:0,6,63	0/0:4,0:4:12:0,12,121	0/0:6,0:6:18:0,18,190	0/0:2,0:2:6:0,6,62	0/0:2,0:2:6:0,6,64	0/0:2,0:2:6:0,6,57	0/0:4,0:4:12:0,12,132	0/0:3,0:3:9:0,9,93	0/0:4,0:4:9:0,9,109	0/0:1,0:1:3:0,3,29	0/0:10,0:10:30:0,30,332	0/0:2,0:2:6:0,6,63	./.:.:.:.:.	0/0:1,0:1:3:0,3,32	0/0:3,0:3:6:0,6,77	0/0:4,0:4:12:0,12,126	0/0:4,0:4:12:0,12,128	0/0:6,0:6:18:0,18,184	./.:.:.:.:.	0/0:8,0:8:18:0,18,212	0/0:7,0:7:18:0,18,197	0/0:1,0:1:3:0,3,25	0/0:7,0:7:21:0,21,215	0/0:8,0:8:24:0,24,241	0/0:2,0:2:6:0,6,67	0/0:2,0:2:6:0,6,66	0/0:2,0:2:6:0,6,68	0/0:3,0:3:9:0,9,98	0/0:1,0:1:3:0,3,31	0/0:3,0:3:9:0,9,94	0/0:5,0:5:15:0,15,160	0/1:1,4:5:17:103,0,17	0/0:2,0:2:6:0,6,64	0/0:8,0:8:24:0,24,256	0/0:4,0:4:12:0,12,126	0/0:3,0:3:9:0,9,92	./.:.:.:.:.	0/0:3,0:3:9:0,9,97	0/0:2,0:2:6:0,6,67	./.:.:.:.:.	./.:.:.:.:.	./.:.:.:.:.	0/0:6,0:6:9:0,9,134	0/0:2,0:2:3:0,3,45	./.:.:.:.:.	./.:.:.:.:.	0/0:24,0:24:69:0,69,804
chr1	39045588	.	C	A	586.28	.	AC=14;AF=0.054;AN=260;BaseQRankSum=-1.064;DP=816;Dels=0.00;FS=6.520;HaplotypeScore=0.0927;InbreedingCoeff=0.3644;MLEAC=10;MLEAF=0.038;MQ=59.68;MQ0=0;MQRankSum=-0.205;QD=18.32;ReadPosRankSum=-0.912	GT:AD:DP:GQ:PL	0/0:36,0:36:99:0,108,1166	0/0:18,0:18:54:0,54,567	0/0:14,0:14:42:0,42,443	0/0:30,0:30:90:0,90,938	0/0:11,0:11:30:0,30,324	0/0:11,0:11:33:0,33,344	0/0:9,0:9:27:0,27,277	0/0:2,0:2:6:0,6,61	0/0:4,0:4:12:0,12,119	0/0:12,0:12:36:0,36,367	0/0:3,0:3:9:0,9,97	0/0:12,0:12:30:0,30,341	0/0:10,0:10:30:0,30,316	0/0:2,0:2:6:0,6,61	0/0:21,0:21:63:0,63,657	0/0:12,0:12:36:0,36,355	0/0:14,0:14:42:0,42,433	0/0:4,0:4:12:0,12,124	0/0:1,0:1:3:0,3,30	1/1:0,2:2:6:62,6,0	./.:.:.:.:.	1/1:0,8:8:18:210,18,0	0/0:11,0:11:33:0,33,347	0/0:17,0:17:51:0,51,534	0/0:3,0:3:9:0,9,94	0/0:12,0:12:33:0,33,362	0/0:14,0:14:42:0,42,446	0/0:4,0:4:12:0,12,132	0/0:2,0:2:6:0,6,67	0/0:13,0:13:36:0,36,392	0/0:9,0:9:27:0,27,277	0/0:1,0:1:3:0,3,33	0/0:12,0:12:36:0,36,369	0/0:2,0:2:6:0,6,67	0/0:13,0:13:36:0,36,381	0/0:5,0:5:15:0,15,151	0/0:20,0:20:60:0,60,612	0/0:6,0:6:18:0,18,184	0/0:12,0:12:36:0,36,355	0/0:3,0:3:9:0,9,89	0/0:4,0:4:12:0,12,129	0/0:11,0:11:30:0,30,328	0/0:18,0:18:51:0,51,545	0/0:10,0:10:30:0,30,309	0/0:15,0:15:36:0,36,406	0/0:18,0:18:48:0,48,540	0/0:10,0:10:24:0,24,279	0/0:4,0:4:12:0,12,124	./.:.:.:.:.	0/0:5,0:5:15:0,15,161	0/0:3,0:3:9:0,9,90	0/0:9,0:9:24:0,24,255	0/0:6,0:6:18:0,18,180	0/0:1,0:1:3:0,3,30	0/0:4,0:4:12:0,12,127	0/0:4,0:4:12:0,12,117	0/0:3,0:3:9:0,9,95	0/0:5,0:5:15:0,15,156	0/0:2,0:2:6:0,6,65	0/0:5,0:5:15:0,15,158	0/0:5,0:5:15:0,15,153	0/0:3,0:3:9:0,9,94	0/0:4,0:4:12:0,12,125	0/0:4,0:4:12:0,12,126	0/0:2,0:2:6:0,6,63	0/0:5,0:5:15:0,15,165	0/0:3,0:3:9:0,9,96	0/0:3,0:3:9:0,9,97	0/0:3,0:3:9:0,9,97	./.:.:.:.:.	./.:.:.:.:.	0/0:7,0:7:21:0,21,221	1/1:0,3:3:9:95,9,0	0/1:2,3:5:52:82,0,52	0/0:3,0:3:9:0,9,92	0/0:1,0:1:3:0,3,29	0/0:2,0:2:6:0,6,65	0/0:1,0:1:3:0,3,31	0/0:1,0:1:3:0,3,32	0/0:7,0:7:21:0,21,214	./.:.:.:.:.	0/0:1,0:1:3:0,3,30	0/0:3,0:3:9:0,9,97	0/0:6,0:6:18:0,18,178	0/0:3,0:3:9:0,9,94	0/0:3,0:3:9:0,9,97	0/0:3,0:3:9:0,9,91	0/0:2,0:2:6:0,6,55	0/0:2,0:2:6:0,6,60	0/0:3,0:3:9:0,9,93	0/0:5,0:5:15:0,15,156	./.:.:.:.:.	0/0:4,0:4:12:0,12,127	0/0:1,0:1:3:0,3,34	0/0:3,0:3:9:0,9,86	0/0:2,0:2:6:0,6,61	0/0:3,0:3:9:0,9,89	0/0:2,0:2:6:0,6,63	0/0:2,0:2:6:0,6,61	0/0:2,0:2:6:0,6,61	0/0:4,0:4:12:0,12,114	0/0:1,0:1:3:0,3,31	0/0:3,0:3:9:0,9,91	0/1:3,1:4:20:20,0,83	0/0:1,0:1:3:0,3,32	0/0:6,0:6:18:0,18,189	0/0:2,0:2:6:0,6,59	0/0:7,0:7:21:0,21,220	0/0:1,0:1:3:0,3,31	./.:.:.:.:.	0/0:9,0:9:27:0,27,281	0/0:1,0:1:3:0,3,30	0/0:3,0:3:9:0,9,97	0/0:2,0:2:6:0,6,63	0/0:5,0:5:15:0,15,158	0/0:3,0:3:9:0,9,96	0/0:2,0:2:6:0,6,65	0/0:3,0:3:9:0,9,94	0/0:5,0:5:15:0,15,149	1/1:0,3:3:9:96,9,0	0/0:9,0:9:27:0,27,275	0/0:4,0:4:12:0,12,130	1/1:0,4:4:12:124,12,0	0/0:4,0:4:12:0,12,126	0/0:4,0:4:12:0,12,123	0/0:3,0:3:9:0,9,89	0/0:3,0:3:9:0,9,95	0/0:7,0:7:21:0,21,216	1/1:0,3:3:9:92,9,0	0/0:4,0:4:6:0,6,89	0/0:9,0:9:18:0,18,225	0/0:3,0:3:6:0,6,75	0/0:6,0:6:15:0,15,167	0/0:5,0:5:12:0,12,136	0/0:2,0:2:6:0,6,61	0/0:2,0:2:6:0,6,60	0/0:34,0:34:99:0,102,1112
chr1	39047075	.	G	A	4543.47	.	AC=64;AF=0.256;AN=250;BaseQRankSum=4.521;DP=746;Dels=0.00;FS=3.684;HaplotypeScore=0.1496;InbreedingCoeff=0.6508;MLEAC=54;MLEAF=0.216;MQ=59.44;MQ0=6;MQRankSum=0.836;QD=24.83;ReadPosRankSum=-1.073	GT:AD:DP:GQ:PL	0/0:33,0:33:99:0,99,1009	0/0:17,0:17:45:0,45,483	0/0:12,0:12:36:0,36,344	0/0:34,0:34:90:0,90,950	1/1:0,18:18:48:519,48,0	0/0:3,0:3:9:0,9,88	0/0:9,0:10:27:0,27,259	1/1:0,6:6:18:195,18,0	0/0:3,0:3:9:0,9,93	1/1:0,12:12:36:360,36,0	1/1:0,3:3:9:86,9,0	0/0:11,0:11:33:0,33,326	1/1:0,15:15:45:465,45,0	0/0:2,0:2:6:0,6,61	1/1:0,12:13:36:361,36,0	0/0:14,0:14:36:0,36,391	1/1:0,9:9:24:264,24,0	./.:.:.:.:.	./.:.:.:.:.	0/0:1,0:2:3:0,3,28	0/0:1,0:1:3:0,3,32	0/0:1,0:1:3:0,3,30	0/0:6,0:7:18:0,18,179	0/0:15,0:15:39:0,39,418	0/0:5,0:5:15:0,15,154	0/0:11,0:11:33:0,33,326	0/0:14,0:14:39:0,39,382	1/1:0,2:2:6:66,6,0	0/1:2,1:3:24:24,0,56	1/1:0,10:10:24:276,24,0	0/0:1,0:1:3:0,3,30	./.:.:.:.:.	0/0:13,0:13:24:0,24,313	0/1:1,1:2:26:28,0,26	0/0:12,0:12:36:0,36,350	./.:.:.:.:.	0/0:15,0:15:45:0,45,454	0/1:3,3:6:71:77,0,71	0/0:7,0:7:21:0,21,204	0/0:3,0:3:9:0,9,92	1/1:0,3:3:9:95,9,0	1/1:0,16:16:48:493,48,0	0/0:7,0:7:21:0,21,202	0/0:11,0:11:33:0,33,333	0/0:17,0:17:45:0,45,472	0/0:6,0:6:15:0,15,164	0/0:9,0:9:27:0,27,262	0/0:2,0:2:6:0,6,66	0/0:1,0:1:3:0,3,30	0/0:4,0:4:12:0,12,118	0/0:1,0:1:3:0,3,30	0/0:3,0:3:9:0,9,86	1/1:0,5:5:15:153,15,0	0/0:2,0:2:6:0,6,58	0/0:8,0:8:21:0,21,222	1/1:0,1:1:3:31,3,0	0/0:1,0:1:3:0,3,29	0/0:3,0:3:9:0,9,89	1/1:0,3:3:6:74,6,0	0/0:2,0:2:6:0,6,61	1/1:0,3:3:9:93,9,0	1/1:0,9:9:27:278,27,0	1/1:0,8:8:24:243,24,0	1/1:0,4:4:12:121,12,0	0/0:5,0:5:15:0,15,149	1/1:0,6:6:18:187,18,0	0/0:1,0:2:3:0,3,30	1/1:0,5:5:15:153,15,0	1/1:0,1:1:3:30,3,0	./.:.:.:.:.	0/0:3,0:3:9:0,9,89	0/0:1,0:1:3:0,3,30	0/0:3,0:3:9:0,9,89	0/0:6,0:6:18:0,18,178	0/0:3,0:3:9:0,9,92	0/0:3,0:3:6:0,6,74	0/0:4,0:4:12:0,12,118	0/0:2,0:2:6:0,6,63	0/0:4,0:4:12:0,12,118	0/0:4,0:5:12:0,12,119	0/0:2,0:2:6:0,6,57	0/0:2,0:2:6:0,6,60	0/0:4,0:4:12:0,12,122	0/0:3,0:3:9:0,9,87	0/0:4,0:4:12:0,12,112	0/0:4,0:4:12:0,12,126	0/0:2,0:2:6:0,6,57	0/0:6,0:6:18:0,18,186	1/1:0,3:3:9:89,9,0	1/1:0,1:1:3:32,3,0	./.:.:.:.:.	./.:.:.:.:.	0/1:3,1:4:19:19,0,79	1/1:0,2:2:6:60,6,0	1/1:0,1:1:3:30,3,0	1/1:0,2:2:6:63,6,0	0/0:7,0:7:21:0,21,217	1/1:0,1:1:3:32,3,0	0/0:1,0:1:3:0,3,30	1/1:0,1:1:3:29,3,0	0/0:4,0:4:12:0,12,124	1/1:0,2:2:6:60,6,0	./.:.:.:.:.	0/0:2,0:2:6:0,6,58	0/0:4,0:4:9:0,9,104	0/0:8,0:8:18:0,18,210	./.:.:.:.:.	0/0:6,0:6:18:0,18,178	0/0:4,0:4:12:0,12,124	./.:.:.:.:.	0/0:4,0:4:12:0,12,115	0/0:4,0:4:12:0,12,128	0/0:10,0:10:27:0,27,285	0/0:4,0:4:12:0,12,118	0/0:5,0:5:15:0,15,148	1/1:0,3:3:9:91,9,0	0/0:2,0:2:6:0,6,59	0/0:9,0:9:27:0,27,277	0/0:2,0:2:6:0,6,59	0/0:3,0:3:9:0,9,85	0/0:3,0:3:9:0,9,92	0/0:4,0:4:12:0,12,119	0/0:12,0:12:33:0,33,351	0/0:6,0:6:18:0,18,176	0/0:3,0:3:9:0,9,89	0/0:1,0:1:3:0,3,30	0/0:8,0:8:24:0,24,239	0/0:4,0:4:12:0,12,118	0/0:4,0:5:12:0,12,122	./.:.:.:.:.	0/0:1,0:1:3:0,3,30	./.:.:.:.:.	0/0:2,0:2:3:0,3,45	0/0:4,0:4:9:0,9,105	0/0:6,0:6:9:0,9,134	0/0:2,0:2:3:0,3,45	0/0:32,0:32:96:0,96,1037
chr1	39047241	.	A	T	1524.27	.	AC=17;AF=0.069;AN=246;BaseQRankSum=-1.560;DP=685;Dels=0.00;FS=3.821;HaplotypeScore=0.0775;InbreedingCoeff=0.4109;MLEAC=17;MLEAF=0.069;MQ=59.20;MQ0=1;MQRankSum=1.032;QD=21.78;ReadPosRankSum=0.922	GT:AD:DP:GQ:PL	0/0:33,0:33:99:0,99,1048	0/0:18,0:18:54:0,54,550	0/0:16,0:16:45:0,45,470	0/0:38,0:38:99:0,111,1116	0/0:19,0:19:51:0,51,562	0/0:8,0:8:24:0,24,246	0/0:7,0:7:21:0,21,207	./.:.:.:.:.	0/0:1,0:1:3:0,3,32	0/0:16,0:16:45:0,45,466	./.:.:.:.:.	0/0:8,0:8:18:0,18,201	0/0:8,0:8:24:0,24,250	./.:.:.:.:.	0/0:9,0:9:27:0,27,278	0/0:10,0:10:30:0,30,306	0/0:9,0:9:27:0,27,261	0/0:1,0:1:3:0,3,33	0/0:6,0:6:18:0,18,184	0/0:5,0:5:12:0,12,131	0/0:3,0:3:9:0,9,95	0/0:10,0:10:21:0,21,260	1/1:0,14:14:39:404,39,0	0/0:14,0:14:42:0,42,441	0/0:2,0:2:6:0,6,61	0/0:11,0:11:33:0,33,335	0/0:13,0:13:33:0,33,362	0/0:7,0:7:21:0,21,227	0/0:3,0:3:9:0,9,98	0/0:7,0:7:18:0,18,196	0/0:3,0:3:9:0,9,100	0/0:1,0:1:3:0,3,32	0/0:15,0:15:39:0,39,420	0/0:3,0:3:9:0,9,91	0/0:11,0:11:30:0,30,313	0/0:1,0:1:3:0,3,32	0/0:11,0:11:30:0,30,326	0/0:8,0:8:18:0,18,195	0/0:6,0:6:18:0,18,186	0/0:3,0:3:9:0,9,94	0/0:1,0:1:3:0,3,33	0/0:10,0:10:30:0,30,313	0/0:14,0:14:42:0,42,421	0/0:7,0:7:21:0,21,212	1/1:0,14:14:42:419,42,0	0/1:9,3:12:54:54,0,233	0/0:4,0:4:9:0,9,106	0/0:3,0:3:9:0,9,96	0/0:1,0:1:3:0,3,30	0/0:5,0:5:15:0,15,151	0/0:2,0:2:6:0,6,59	0/0:3,0:3:9:0,9,92	0/0:5,0:5:15:0,15,149	0/0:1,0:1:3:0,3,31	0/0:4,0:4:12:0,12,122	0/0:1,0:1:3:0,3,33	0/0:4,0:4:12:0,12,122	0/0:3,0:3:6:0,6,75	0/0:5,0:5:15:0,15,155	./.:.:.:.:.	0/0:3,0:3:9:0,9,89	0/0:2,0:2:6:0,6,61	0/0:4,0:4:12:0,12,120	0/0:5,0:5:15:0,15,153	0/0:2,0:2:6:0,6,61	0/0:5,0:5:15:0,15,158	0/0:1,0:1:3:0,3,31	0/0:4,0:4:12:0,12,121	0/0:6,0:6:18:0,18,185	./.:.:.:.:.	./.:.:.:.:.	0/0:2,0:2:6:0,6,61	0/0:1,0:1:3:0,3,30	0/0:5,0:5:15:0,15,152	0/0:4,0:4:12:0,12,120	./.:.:.:.:.	./.:.:.:.:.	./.:.:.:.:.	0/0:3,0:3:9:0,9,90	0/0:4,0:4:12:0,12,122	0/0:2,0:2:6:0,6,55	./.:.:.:.:.	0/0:3,0:3:9:0,9,101	0/0:1,0:1:3:0,3,31	1/1:0,3:3:9:92,9,0	0/0:2,0:2:6:0,6,59	0/0:4,0:4:12:0,12,117	0/0:1,0:1:3:0,3,31	0/0:3,0:3:9:0,9,95	0/0:2,0:2:6:0,6,63	0/0:1,0:1:3:0,3,31	0/0:1,0:1:3:0,3,33	0/0:5,0:5:15:0,15,153	0/0:2,0:2:6:0,6,60	0/0:2,0:2:6:0,6,62	0/0:1,0:1:3:0,3,32	0/0:4,0:4:12:0,12,126	0/0:4,0:4:12:0,12,112	0/0:2,0:2:6:0,6,63	0/0:3,0:3:9:0,9,90	0/0:4,0:4:12:0,12,132	0/0:2,0:2:6:0,6,63	0/0:1,0:1:3:0,3,30	0/0:1,0:1:3:0,3,30	1/1:0,4:4:12:125,12,0	0/0:6,0:6:18:0,18,184	0/0:1,0:1:3:0,3,34	0/0:2,0:2:6:0,6,63	0/0:1,0:1:3:0,3,31	./.:.:.:.:.	0/0:3,0:3:9:0,9,88	0/0:1,0:1:3:0,3,31	0/0:1,0:1:3:0,3,29	0/0:3,0:3:9:0,9,92	0/0:5,0:5:15:0,15,158	0/0:3,0:3:6:0,6,75	0/0:4,0:4:9:0,9,108	0/0:2,0:2:6:0,6,59	./.:.:.:.:.	0/0:3,0:3:9:0,9,90	0/0:4,0:4:9:0,9,105	0/0:2,0:2:6:0,6,63	0/0:3,0:3:9:0,9,92	1/1:0,7:7:21:213,21,0	1/1:0,2:2:6:57,6,0	0/0:1,0:1:3:0,3,29	1/1:0,7:7:18:193,18,0	1/1:0,7:7:21:209,21,0	0/0:3,0:3:9:0,9,88	./.:.:.:.:.	0/0:6,0:6:9:0,9,134	./.:.:.:.:.	0/0:4,0:4:9:0,9,107	0/0:3,0:3:9:0,9,94	0/0:6,0:6:9:0,9,105	0/0:2,0:2:6:0,6,62	0/0:27,0:27:81:0,81,940
chr1	39047550	.	T	G	1689.65	.	AC=28;AF=0.119;AN=236;BaseQRankSum=0.048;DP=544;Dels=0.00;FS=0.482;HaplotypeScore=0.0364;InbreedingCoeff=0.4525;MLEAC=25;MLEAF=0.106;MQ=59.78;MQ0=0;MQRankSum=1.094;QD=23.15;ReadPosRankSum=-1.073	GT:AD:DP:GQ:PL	0/0:25,0:25:75:0,75,805	0/0:13,0:13:39:0,39,398	0/0:12,0:12:30:0,30,338	0/0:33,0:33:96:0,96,993	0/0:10,0:10:27:0,27,301	1/1:0,7:7:21:213,21,0	0/0:10,0:10:27:0,27,289	0/0:1,0:1:3:0,3,33	./.:.:.:.:.	0/0:9,0:9:27:0,27,281	./.:.:.:.:.	0/0:8,0:8:24:0,24,248	0/0:7,0:7:21:0,21,217	./.:.:.:.:.	0/0:5,0:5:15:0,15,152	0/0:5,0:5:15:0,15,157	0/0:3,0:3:9:0,9,93	0/1:1,1:2:24:24,0,24	0/0:4,0:4:9:0,9,105	0/0:2,0:2:6:0,6,58	0/0:1,0:1:3:0,3,32	0/0:6,0:6:18:0,18,181	1/1:0,12:12:36:388,36,0	0/0:13,0:13:39:0,39,398	0/0:1,0:1:3:0,3,32	0/0:8,0:8:21:0,21,212	0/0:10,0:10:30:0,30,298	0/0:2,0:2:6:0,6,63	0/0:2,0:2:6:0,6,66	0/0:7,0:7:15:0,15,181	0/0:3,0:3:9:0,9,89	./.:.:.:.:.	0/0:12,0:12:30:0,30,336	0/0:1,0:1:3:0,3,29	0/0:6,0:6:18:0,18,182	./.:.:.:.:.	0/0:15,0:15:36:0,36,417	0/0:2,0:2:6:0,6,66	0/0:7,0:7:21:0,21,219	./.:.:.:.:.	./.:.:.:.:.	0/0:12,0:12:36:0,36,375	0/0:8,0:8:24:0,24,239	0/0:4,0:4:12:0,12,128	1/1:0,10:10:30:319,30,0	0/1:7,8:15:99:204,0,142	0/0:2,0:2:6:0,6,64	0/0:1,0:1:3:0,3,34	0/0:1,0:1:3:0,3,32	0/0:3,0:3:9:0,9,96	./.:.:.:.:.	0/0:3,0:3:9:0,9,91	0/0:2,0:2:6:0,6,61	./.:.:.:.:.	0/0:2,0:2:6:0,6,61	./.:.:.:.:.	0/0:2,0:2:6:0,6,61	0/0:3,0:3:9:0,9,90	0/0:2,0:2:6:0,6,62	0/0:3,0:3:9:0,9,95	0/0:2,0:2:6:0,6,60	0/0:2,0:2:6:0,6,63	0/0:9,0:9:27:0,27,269	0/0:1,0:1:3:0,3,33	0/0:4,0:4:12:0,12,130	0/0:2,0:2:6:0,6,60	0/0:2,0:2:6:0,6,64	0/0:1,0:1:3:0,3,30	0/0:4,0:4:9:0,9,106	1/1:0,1:1:3:30,3,0	0/0:4,0:4:12:0,12,122	0/0:2,0:2:6:0,6,62	0/0:4,0:4:12:0,12,125	0/0:6,0:6:18:0,18,183	0/0:2,0:2:6:0,6,65	0/0:2,0:2:6:0,6,61	0/0:2,0:2:6:0,6,59	1/1:0,2:2:6:60,6,0	0/0:2,0:2:3:0,3,45	1/1:0,4:4:12:125,12,0	0/0:3,0:3:9:0,9,94	./.:.:.:.:.	0/0:2,0:2:6:0,6,61	0/0:3,0:3:9:0,9,92	1/1:0,3:3:9:94,9,0	0/0:2,0:2:6:0,6,63	0/0:3,0:3:9:0,9,92	0/0:2,0:2:6:0,6,63	0/0:3,0:3:9:0,9,95	0/0:1,0:1:3:0,3,32	./.:.:.:.:.	0/0:2,0:2:6:0,6,63	0/0:2,0:2:6:0,6,64	./.:.:.:.:.	0/0:2,0:2:6:0,6,61	./.:.:.:.:.	0/0:4,0:4:12:0,12,118	0/0:2,0:2:6:0,6,61	0/0:1,0:1:3:0,3,32	./.:.:.:.:.	0/0:3,0:3:9:0,9,97	0/0:1,0:1:3:0,3,32	./.:.:.:.:.	0/0:2,0:2:6:0,6,63	1/1:0,1:1:3:32,3,0	0/0:1,0:1:3:0,3,33	1/1:0,2:2:6:67,6,0	0/0:2,0:2:6:0,6,57	0/0:3,0:3:9:0,9,94	./.:.:.:.:.	0/0:4,0:4:12:0,12,128	0/0:3,0:3:9:0,9,96	0/0:8,0:8:21:0,21,230	0/0:5,0:5:15:0,15,156	0/0:1,0:1:3:0,3,31	0/0:3,0:3:9:0,9,95	0/0:4,0:4:12:0,12,125	./.:.:.:.:.	0/0:3,0:3:9:0,9,93	0/0:1,0:1:3:0,3,30	0/0:1,0:1:3:0,3,33	0/0:2,0:2:6:0,6,59	0/0:6,0:6:18:0,18,189	1/1:0,4:4:12:124,12,0	1/1:0,4:4:12:118,12,0	0/0:1,0:1:3:0,3,30	1/1:0,4:4:12:124,12,0	1/1:0,2:2:6:67,6,0	0/0:2,0:2:6:0,6,60	0/0:1,0:1:3:0,3,31	0/0:1,0:1:3:0,3,32	0/0:5,0:5:9:0,9,121	0/0:4,0:4:9:0,9,106	0/0:9,0:9:15:0,15,210	0/0:2,0:2:3:0,3,45	./.:.:.:.:.	0/0:19,0:19:57:0,57,650
chr1	39047652	.	G	C	4179.3	.	AC=65;AF=0.256;AN=254;BaseQRankSum=-1.472;DP=638;Dels=0.00;FS=2.875;HaplotypeScore=0.0848;InbreedingCoeff=0.6123;MLEAC=62;MLEAF=0.244;MQ=59.47;MQ0=0;MQRankSum=-0.789;QD=26.12;ReadPosRankSum=-2.046	GT:AD:DP:GQ:PL	0/0:43,0:43:99:0,129,1402	0/0:11,0:11:33:0,33,345	0/0:14,0:14:39:0,39,418	0/0:30,0:30:90:0,90,941	1/1:0,12:12:36:375,36,0	0/0:9,0:9:21:0,21,249	0/0:6,0:6:18:0,18,191	1/1:0,3:3:9:91,9,0	./.:.:.:.:.	1/1:0,8:8:24:239,24,0	./.:.:.:.:.	0/0:9,0:9:27:0,27,288	1/1:0,16:16:48:503,48,0	0/0:1,0:1:3:0,3,32	1/1:0,11:11:33:342,33,0	0/0:7,0:7:18:0,18,208	1/1:0,10:10:30:310,30,0	0/0:1,0:1:3:0,3,33	0/0:1,0:1:3:0,3,32	./.:.:.:.:.	0/0:1,0:1:3:0,3,33	0/0:3,0:3:9:0,9,95	0/0:12,0:12:36:0,36,391	0/0:28,0:28:84:0,84,873	0/0:3,0:3:9:0,9,94	0/0:13,0:13:39:0,39,412	0/0:7,0:7:21:0,21,223	1/1:0,3:3:9:96,9,0	0/0:2,0:2:6:0,6,67	1/1:0,14:14:39:424,39,0	0/1:2,1:3:20:20,0,59	0/0:2,0:2:6:0,6,63	0/0:1,0:1:3:0,3,32	1/1:0,2:2:6:63,6,0	0/0:13,0:13:39:0,39,423	0/0:2,0:2:6:0,6,65	0/0:15,0:15:42:0,42,469	0/1:2,1:3:18:18,0,56	0/0:5,0:5:15:0,15,167	./.:.:.:.:.	1/1:0,2:2:6:62,6,0	1/1:0,7:7:21:224,21,0	0/0:9,0:9:27:0,27,281	0/0:12,0:12:33:0,33,366	0/0:5,0:5:15:0,15,157	0/0:5,0:5:15:0,15,158	0/0:11,0:11:30:0,30,319	./.:.:.:.:.	./.:.:.:.:.	0/0:5,0:5:15:0,15,155	0/0:1,0:1:3:0,3,29	1/1:0,4:4:12:124,12,0	1/1:0,3:3:9:97,9,0	0/0:3,0:3:9:0,9,99	0/0:4,0:4:12:0,12,120	1/1:0,1:1:3:28,3,0	0/0:2,0:2:6:0,6,61	0/0:8,0:8:24:0,24,257	1/1:0,4:4:9:96,9,0	0/0:4,0:4:12:0,12,120	1/1:0,5:5:15:153,15,0	1/1:0,2:2:6:60,6,0	1/1:0,7:7:21:222,21,0	1/1:0,1:1:3:28,3,0	0/0:1,0:1:3:0,3,34	1/1:0,2:2:6:57,6,0	0/0:2,0:2:6:0,6,63	1/1:0,7:7:21:213,21,0	1/1:0,3:3:6:49,6,0	./.:.:.:.:.	0/0:2,0:2:6:0,6,62	0/0:2,0:2:6:0,6,63	0/0:2,0:2:6:0,6,62	0/0:5,0:5:15:0,15,157	0/0:2,0:2:6:0,6,65	0/0:1,0:1:3:0,3,32	0/0:3,0:3:9:0,9,94	0/0:1,0:1:3:0,3,32	0/0:4,0:4:12:0,12,130	0/0:4,0:4:12:0,12,125	0/0:4,0:4:12:0,12,123	0/0:1,0:1:3:0,3,32	0/0:3,0:3:9:0,9,95	0/0:4,0:4:12:0,12,124	0/0:2,0:2:6:0,6,61	0/0:3,0:3:9:0,9,100	0/0:3,0:3:9:0,9,93	0/0:2,0:2:6:0,6,69	1/1:0,7:7:21:212,21,0	1/1:0,4:4:12:124,12,0	1/1:0,1:1:3:29,3,0	./.:.:.:.:.	./.:.:.:.:.	1/1:0,1:1:3:30,3,0	1/1:0,1:1:3:31,3,0	0/1:1,4:5:11:113,0,11	0/0:2,0:2:6:0,6,62	1/1:0,1:1:3:33,3,0	0/0:3,0:3:9:0,9,91	1/1:0,3:3:9:89,9,0	0/0:2,0:2:6:0,6,65	1/1:0,1:1:3:32,3,0	1/1:0,3:3:9:92,9,0	0/0:4,0:4:12:0,12,128	0/0:3,0:3:9:0,9,100	0/0:3,0:3:9:0,9,96	0/0:2,0:2:6:0,6,65	0/0:4,0:4:12:0,12,128	0/0:1,0:1:3:0,3,32	0/0:1,0:1:3:0,3,32	0/0:1,0:1:3:0,3,29	0/0:1,0:1:3:0,3,32	0/0:9,0:9:27:0,27,277	0/0:2,0:2:6:0,6,63	0/0:1,0:1:3:0,3,30	./.:.:.:.:.	0/0:2,0:2:6:0,6,64	0/0:2,0:2:6:0,6,64	0/0:4,0:4:12:0,12,125	0/0:1,0:1:3:0,3,32	0/0:5,0:5:15:0,15,160	0/0:4,0:4:9:0,9,109	0/0:2,0:2:6:0,6,61	0/0:1,0:1:3:0,3,33	0/0:3,0:3:9:0,9,95	0/0:2,0:2:6:0,6,64	0/0:3,0:3:9:0,9,88	0/0:2,0:2:6:0,6,66	0/0:3,0:3:9:0,9,97	0/0:2,0:2:6:0,6,57	0/0:3,0:3:6:0,6,75	0/0:4,0:4:9:0,9,106	0/0:6,0:6:12:0,12,151	0/0:4,0:4:9:0,9,105	0/0:4,0:4:6:0,6,89	0/0:2,0:2:3:0,3,45	0/0:21,0:21:63:0,63,704
chr1	39047920	.	T	G	1947.06	.	AC=28;AF=0.110;AN=254;BaseQRankSum=0.559;DP=630;Dels=0.00;FS=13.183;HaplotypeScore=0.0553;InbreedingCoeff=0.4410;MLEAC=26;MLEAF=0.102;MQ=59.69;MQ0=2;MQRankSum=-0.770;QD=24.96;ReadPosRankSum=0.031	GT:AD:DP:GQ:PL	0/0:31,0:31:93:0,93,989	0/0:15,0:15:45:0,45,465	0/0:15,0:15:42:0,42,445	0/0:30,0:30:87:0,87,909	0/0:4,0:4:12:0,12,120	0/0:8,0:8:24:0,24,241	0/0:9,0:9:27:0,27,284	0/0:2,0:2:6:0,6,57	0/0:1,0:1:3:0,3,34	0/0:4,0:4:12:0,12,128	./.:.:.:.:.	0/0:14,0:14:42:0,42,434	0/0:8,0:8:24:0,24,250	0/0:1,0:1:3:0,3,31	0/0:10,0:10:24:0,24,266	1/1:0,14:14:39:426,39,0	0/0:9,0:9:27:0,27,279	./.:.:.:.:.	0/0:2,0:2:6:0,6,61	0/0:3,0:3:9:0,9,86	0/0:1,0:1:3:0,3,32	0/0:10,0:10:30:0,30,299	0/0:13,0:13:39:0,39,407	0/0:17,0:17:51:0,51,525	0/0:2,0:2:6:0,6,65	0/0:11,0:11:33:0,33,339	1/1:0,12:12:36:387,36,0	0/0:1,0:1:3:0,3,32	0/0:1,0:1:3:0,3,32	0/0:8,0:8:24:0,24,243	0/0:1,0:1:3:0,3,34	0/0:3,0:3:9:0,9,99	0/0:5,0:5:12:0,12,135	0/0:1,0:1:3:0,3,34	0/0:7,0:7:21:0,21,218	1/1:0,4:4:12:128,12,0	0/0:13,0:13:36:0,36,393	0/1:1,5:6:15:125,0,15	1/1:0,8:8:24:248,24,0	1/1:0,3:3:9:99,9,0	1/1:0,1:1:3:32,3,0	0/0:10,0:10:30:0,30,308	0/0:12,0:12:27:0,27,315	0/0:7,0:7:21:0,21,209	0/0:12,0:12:33:0,33,347	0/0:9,0:9:24:0,24,263	0/0:11,0:11:27:0,27,307	0/0:3,0:3:9:0,9,100	./.:.:.:.:.	0/0:4,0:4:12:0,12,123	0/0:2,0:2:6:0,6,62	0/0:3,0:3:9:0,9,95	0/0:1,0:1:3:0,3,32	0/0:3,0:3:9:0,9,95	0/0:3,0:3:9:0,9,92	./.:.:.:.:.	0/0:3,0:3:9:0,9,91	0/0:6,0:6:18:0,18,186	./.:.:.:.:.	0/0:2,0:2:6:0,6,61	0/0:2,0:2:6:0,6,62	0/0:2,0:2:6:0,6,61	0/0:3,0:3:9:0,9,96	0/0:1,0:1:3:0,3,32	0/0:6,0:6:18:0,18,184	0/0:2,0:3:6:0,6,64	0/0:4,0:4:12:0,12,126	0/0:3,0:3:9:0,9,93	0/0:3,0:3:9:0,9,94	./.:.:.:.:.	0/0:2,0:2:6:0,6,53	0/0:3,0:3:9:0,9,96	0/0:1,0:1:3:0,3,30	0/0:3,0:3:9:0,9,95	0/0:1,0:1:3:0,3,30	0/0:1,0:1:3:0,3,31	./.:.:.:.:.	0/0:2,0:2:6:0,6,62	0/0:1,0:1:3:0,3,32	0/0:2,0:2:6:0,6,61	0/0:3,0:3:9:0,9,94	0/0:2,0:2:6:0,6,63	0/0:3,0:3:9:0,9,96	0/0:7,0:7:21:0,21,220	0/0:2,0:2:6:0,6,60	0/0:1,0:1:3:0,3,33	1/1:0,2:2:6:62,6,0	1/1:0,1:1:3:34,3,0	0/0:1,0:1:3:0,3,31	0/0:3,0:3:9:0,9,91	0/0:1,0:1:3:0,3,31	0/0:3,0:3:9:0,9,96	0/0:1,0:1:3:0,3,32	0/0:1,0:1:3:0,3,31	0/0:3,0:3:9:0,9,95	0/0:1,0:1:3:0,3,32	0/0:2,0:2:6:0,6,65	0/0:3,0:3:9:0,9,94	./.:.:.:.:.	0/0:1,0:1:3:0,3,32	0/0:2,0:2:6:0,6,66	0/0:1,0:1:3:0,3,32	0/0:4,0:4:12:0,12,122	0/0:1,0:1:3:0,3,32	0/0:3,0:3:6:0,6,75	0/0:5,0:5:15:0,15,153	0/0:7,0:7:21:0,21,222	0/0:7,0:7:21:0,21,220	1/1:0,4:4:12:132,12,0	./.:.:.:.:.	0/1:3,3:6:61:61,0,77	1/1:0,4:4:12:136,12,0	1/1:0,8:8:21:231,21,0	1/1:0,2:2:6:64,6,0	1/1:0,3:3:9:93,9,0	0/0:2,0:2:6:0,6,60	0/0:2,0:2:6:0,6,66	0/0:1,0:1:3:0,3,31	0/0:6,0:6:18:0,18,184	0/0:3,0:3:9:0,9,93	0/0:3,0:3:9:0,9,92	0/0:3,0:3:9:0,9,93	0/0:4,0:4:12:0,12,132	0/0:1,0:1:3:0,3,31	0/0:1,0:1:3:0,3,31	0/0:6,0:6:15:0,15,168	0/0:3,0:3:9:0,9,95	0/0:4,0:4:12:0,12,122	0/0:2,0:2:6:0,6,63	0/0:3,0:3:6:0,6,76	./.:.:.:.:.	0/0:2,0:2:3:0,3,45	0/0:8,0:8:15:0,15,197	0/0:2,0:2:3:0,3,45	0/0:7,0:7:12:0,12,166	0/0:2,0:2:3:0,3,45	0/0:24,0:24:72:0,72,835
chr1	39049888	.	C	T	1280.02	.	AC=21;AF=0.081;AN=258;BaseQRankSum=-1.013;DP=851;Dels=0.00;FS=4.089;HaplotypeScore=0.0497;InbreedingCoeff=0.4924;MLEAC=18;MLEAF=0.070;MQ=59.74;MQ0=0;MQRankSum=-0.791;QD=24.15;ReadPosRankSum=-0.109	GT:AD:DP:GQ:PL	0/0:54,0:54:99:0,162,1737	0/0:17,0:17:51:0,51,533	0/0:14,0:14:42:0,42,442	0/0:28,0:28:84:0,84,866	0/0:16,0:16:48:0,48,501	0/0:12,0:12:30:0,30,333	0/0:9,0:9:27:0,27,269	0/0:1,0:1:3:0,3,32	./.:.:.:.:.	0/0:21,0:21:63:0,63,639	0/0:2,0:2:6:0,6,68	0/0:18,0:18:54:0,54,564	0/0:19,0:19:54:0,54,576	./.:.:.:.:.	0/0:17,0:17:45:0,45,488	0/0:14,0:14:42:0,42,434	0/0:20,0:20:60:0,60,619	0/0:4,0:4:12:0,12,124	0/0:2,0:2:6:0,6,63	1/1:0,8:8:24:233,24,0	0/0:1,0:1:3:0,3,31	1/1:0,12:12:33:348,33,0	0/0:13,0:13:39:0,39,400	0/0:11,0:11:33:0,33,349	0/0:1,0:1:3:0,3,32	0/0:18,0:18:51:0,51,547	0/0:17,0:17:51:0,51,532	0/0:4,0:4:12:0,12,122	0/0:3,0:3:9:0,9,96	0/0:20,0:20:60:0,60,601	0/0:1,0:1:3:0,3,30	0/0:4,0:4:12:0,12,126	0/0:17,0:17:51:0,51,532	./.:.:.:.:.	0/0:15,0:15:45:0,45,470	0/0:4,0:4:12:0,12,125	0/0:11,0:11:33:0,33,346	0/0:9,0:9:21:0,21,245	0/0:17,0:17:51:0,51,520	0/0:3,0:3:9:0,9,97	0/0:1,0:1:3:0,3,35	0/0:10,0:10:30:0,30,308	0/0:15,0:15:39:0,39,436	0/0:13,0:13:36:0,36,392	0/0:12,0:12:36:0,36,367	0/0:10,0:10:30:0,30,316	0/0:14,0:14:39:0,39,409	0/0:2,0:2:6:0,6,67	./.:.:.:.:.	0/0:7,0:7:21:0,21,220	0/0:3,0:3:9:0,9,93	0/0:2,0:2:6:0,6,65	0/0:9,0:9:27:0,27,278	0/0:3,0:3:9:0,9,94	0/0:4,0:4:12:0,12,125	0/0:2,0:2:6:0,6,65	0/0:2,0:2:6:0,6,65	0/0:2,0:2:6:0,6,61	0/0:2,0:2:6:0,6,61	0/0:4,0:4:12:0,12,120	0/0:3,0:3:9:0,9,93	0/0:3,0:3:9:0,9,91	0/0:3,0:3:9:0,9,96	0/0:4,0:4:12:0,12,122	0/0:7,0:7:21:0,21,218	./.:.:.:.:.	0/0:3,0:3:9:0,9,97	0/0:2,0:2:6:0,6,63	0/0:4,0:4:12:0,12,120	0/0:2,0:2:6:0,6,61	0/0:4,0:4:12:0,12,125	0/0:8,0:8:21:0,21,235	1/1:0,3:3:9:88,9,0	0/1:1,3:4:19:82,0,19	0/0:4,0:4:12:0,12,125	0/0:4,0:4:12:0,12,119	0/0:3,0:3:9:0,9,93	0/0:2,0:2:6:0,6,64	0/0:1,0:1:3:0,3,31	0/0:4,0:4:9:0,9,104	1/1:0,1:1:3:30,3,0	0/0:1,0:1:3:0,3,31	0/0:3,0:3:9:0,9,95	0/0:7,0:7:21:0,21,210	0/0:2,0:2:6:0,6,63	0/0:5,0:5:15:0,15,160	0/0:2,0:2:6:0,6,62	0/0:3,0:3:9:0,9,94	0/0:4,0:4:12:0,12,123	0/0:4,0:4:12:0,12,128	0/0:2,0:2:6:0,6,59	0/0:4,0:4:12:0,12,120	0/0:3,0:3:9:0,9,93	0/0:1,0:1:3:0,3,32	0/0:3,0:3:9:0,9,90	0/0:3,0:3:9:0,9,88	0/0:2,0:2:6:0,6,57	0/0:1,0:1:3:0,3,30	0/0:2,0:2:6:0,6,61	0/0:1,0:1:3:0,3,31	0/0:5,0:5:15:0,15,159	./.:.:.:.:.	./.:.:.:.:.	1/1:0,4:4:12:124,12,0	0/0:1,0:1:3:0,3,32	1/1:0,6:6:18:183,18,0	0/0:6,0:6:18:0,18,191	0/0:4,0:4:12:0,12,124	0/0:3,0:3:9:0,9,95	0/0:5,0:5:15:0,15,147	0/0:5,0:5:15:0,15,152	0/0:3,0:3:9:0,9,97	0/0:9,0:9:27:0,27,280	0/0:5,0:5:15:0,15,156	0/0:6,0:6:18:0,18,189	0/0:2,0:2:6:0,6,64	0/0:2,0:2:6:0,6,64	0/0:1,0:1:3:0,3,32	0/0:1,0:1:3:0,3,32	1/1:0,3:3:9:95,9,0	0/0:5,0:5:15:0,15,151	0/0:3,0:3:9:0,9,91	1/1:0,7:7:21:218,21,0	0/0:1,0:1:3:0,3,32	0/0:2,0:2:6:0,6,57	1/1:0,4:4:12:118,12,0	0/0:4,0:4:12:0,12,121	0/0:4,0:4:9:0,9,108	1/1:0,1:1:3:29,3,0	0/0:4,0:4:9:0,9,108	0/0:4,0:4:9:0,9,107	0/0:4,0:4:9:0,9,105	0/0:8,0:8:18:0,18,212	./.:.:.:.:.	0/0:8,0:8:15:0,15,196	0/0:5,0:5:9:0,9,120	0/0:20,0:20:60:0,60,669
chr1	39050499	.	C	T	3818.92	.	AC=71;AF=0.284;AN=250;BaseQRankSum=-4.225;DP=627;Dels=0.00;FS=0.000;HaplotypeScore=0.0417;InbreedingCoeff=0.6156;MLEAC=65;MLEAF=0.260;MQ=59.68;MQ0=0;MQRankSum=0.890;QD=25.63;ReadPosRankSum=-0.940	GT:AD:DP:GQ:PL	0/0:42,0:42:99:0,120,1307	0/0:14,0:14:42:0,42,451	0/0:11,0:11:33:0,33,354	0/0:22,0:22:63:0,63,695	1/1:0,9:9:27:275,27,0	0/0:10,0:10:30:0,30,317	0/0:4,0:4:12:0,12,126	1/1:0,3:3:9:79,9,0	0/1:1,2:3:26:54,0,26	1/1:0,11:11:33:336,33,0	1/1:0,1:1:3:32,3,0	0/0:16,0:16:48:0,48,512	1/1:0,8:8:24:249,24,0	./.:.:.:.:.	1/1:0,12:12:36:363,36,0	0/0:8,0:8:21:0,21,234	1/1:0,14:14:39:408,39,0	0/0:2,0:2:6:0,6,64	0/0:8,0:8:21:0,21,242	0/0:2,0:2:6:0,6,63	0/0:1,0:1:3:0,3,32	0/0:3,0:3:9:0,9,95	0/0:6,0:6:18:0,18,187	0/0:16,0:16:45:0,45,486	0/0:2,0:2:6:0,6,63	0/0:10,0:10:30:0,30,324	0/0:5,0:5:15:0,15,154	1/1:0,2:2:6:61,6,0	0/1:1,1:2:26:26,0,26	1/1:0,9:9:27:275,27,0	0/0:2,0:2:6:0,6,67	./.:.:.:.:.	0/0:7,0:7:21:0,21,220	1/1:0,1:1:3:33,3,0	0/0:11,0:11:33:0,33,346	0/0:6,0:6:18:0,18,195	0/0:12,0:12:36:0,36,388	0/1:1,4:5:19:105,0,19	0/0:7,0:7:21:0,21,225	0/0:1,0:1:3:0,3,34	1/1:0,4:4:12:118,12,0	1/1:0,9:9:27:268,27,0	0/0:4,0:4:12:0,12,126	0/0:11,0:11:33:0,33,360	0/0:11,0:11:33:0,33,345	0/0:10,0:10:27:0,27,297	0/0:8,0:8:24:0,24,259	./.:.:.:.:.	0/0:1,0:1:3:0,3,33	0/0:3,0:3:6:0,6,76	./.:.:.:.:.	0/0:4,0:4:9:0,9,108	1/1:0,2:2:6:61,6,0	0/0:2,0:2:6:0,6,63	0/0:5,0:5:15:0,15,158	./.:.:.:.:.	0/0:3,0:3:9:0,9,97	0/0:2,0:2:6:0,6,65	1/1:0,3:3:9:93,9,0	0/0:2,0:2:6:0,6,65	1/1:0,1:1:3:30,3,0	./.:.:.:.:.	1/1:0,4:4:12:120,12,0	1/1:0,2:2:6:61,6,0	0/0:4,0:4:12:0,12,130	1/1:0,2:2:6:57,6,0	0/0:3,0:3:9:0,9,97	1/1:0,1:1:3:31,3,0	1/1:0,4:4:12:123,12,0	./.:.:.:.:.	./.:.:.:.:.	./.:.:.:.:.	0/0:3,0:3:9:0,9,95	0/0:4,0:4:12:0,12,122	./.:.:.:.:.	0/0:2,0:2:6:0,6,63	0/0:2,0:2:6:0,6,65	0/0:2,0:2:6:0,6,65	./.:.:.:.:.	0/0:3,0:3:9:0,9,92	0/0:1,0:1:3:0,3,32	0/0:2,0:2:6:0,6,63	0/0:2,0:2:6:0,6,69	0/0:4,0:4:12:0,12,126	0/0:3,0:3:9:0,9,97	0/0:2,0:2:6:0,6,67	0/0:3,0:3:9:0,9,95	0/1:1,2:3:25:51,0,25	1/1:0,1:1:3:31,3,0	1/1:0,1:1:3:32,3,0	1/1:0,3:3:9:93,9,0	1/1:0,2:2:6:61,6,0	1/1:0,2:2:6:60,6,0	1/1:0,2:2:6:61,6,0	1/1:0,3:3:9:97,9,0	1/1:0,4:4:12:126,12,0	0/1:1,1:2:26:26,0,27	1/1:0,1:1:3:31,3,0	0/0:1,0:1:3:0,3,32	1/1:0,1:1:3:32,3,0	0/0:2,0:2:6:0,6,69	1/1:0,3:3:9:96,9,0	1/1:0,3:3:9:92,9,0	0/0:4,0:4:12:0,12,126	0/0:1,0:1:3:0,3,32	0/0:1,0:1:3:0,3,32	0/0:3,0:3:9:0,9,95	0/0:3,0:3:9:0,9,100	0/0:3,0:3:9:0,9,95	0/0:2,0:2:6:0,6,63	0/0:1,0:1:3:0,3,34	0/0:3,0:3:9:0,9,96	0/0:4,0:4:12:0,12,127	0/0:6,0:6:18:0,18,195	0/0:2,0:2:6:0,6,65	1/1:0,6:6:18:184,18,0	0/0:3,0:3:9:0,9,91	0/0:2,0:2:6:0,6,63	0/0:1,0:1:3:0,3,32	0/0:2,0:2:6:0,6,65	0/0:7,0:7:21:0,21,214	0/0:2,0:2:6:0,6,69	0/0:4,0:4:12:0,12,127	0/0:2,0:2:6:0,6,64	0/0:5,0:5:15:0,15,161	0/0:2,0:2:6:0,6,63	0/0:3,0:3:9:0,9,96	0/0:7,0:7:21:0,21,221	0/0:4,0:4:12:0,12,125	0/0:8,0:8:12:0,12,179	0/0:6,0:6:12:0,12,153	0/0:2,0:2:6:0,6,64	0/0:10,0:10:18:0,18,231	0/0:8,0:8:15:0,15,197	./.:.:.:.:.	0/0:2,0:2:3:0,3,45	0/0:28,0:28:84:0,84,936
chr1	39051643	.	T	C	4499.29	.	AC=68;AF=0.268;AN=254;BaseQRankSum=2.820;DP=755;Dels=0.00;FS=3.222;HaplotypeScore=0.1029;InbreedingCoeff=0.6969;MLEAC=62;MLEAF=0.244;MQ=59.79;MQ0=0;MQRankSum=3.245;QD=26.16;ReadPosRankSum=0.345	GT:AD:DP:GQ:PL	0/0:38,0:38:99:0,114,1176	0/0:14,0:14:42:0,42,434	0/0:14,0:14:42:0,42,415	0/0:27,0:27:72:0,72,777	1/1:0,10:10:27:305,27,0	0/0:10,0:10:30:0,30,298	0/0:6,0:6:18:0,18,184	1/1:0,1:1:3:32,3,0	0/0:7,0:7:21:0,21,221	1/1:0,10:10:30:311,30,0	1/1:0,2:2:6:67,6,0	0/0:11,0:11:30:0,30,311	1/1:0,16:16:48:509,48,0	0/0:3,0:3:9:0,9,95	1/1:0,8:8:24:260,24,0	0/0:10,0:10:27:0,27,284	1/1:0,16:16:45:481,45,0	0/1:3,2:5:50:50,0,74	0/0:3,0:3:9:0,9,92	0/0:5,0:5:15:0,15,141	0/0:3,0:3:9:0,9,95	0/0:3,0:3:9:0,9,87	0/0:24,0:24:57:0,57,649	0/0:17,0:17:51:0,51,520	0/0:3,0:3:9:0,9,97	0/0:19,0:19:54:0,54,560	0/0:16,0:16:36:0,36,411	1/1:0,2:2:6:67,6,0	1/1:0,1:1:3:32,3,0	1/1:0,14:14:39:415,39,0	0/0:3,0:3:9:0,9,91	./.:.:.:.:.	0/0:6,0:6:18:0,18,184	1/1:0,4:4:12:132,12,0	0/0:11,0:11:27:0,27,299	0/0:1,0:1:3:0,3,33	0/0:9,0:9:21:0,21,239	0/1:6,2:8:43:43,0,154	0/0:6,0:6:18:0,18,175	0/0:3,0:3:9:0,9,99	1/1:0,2:2:6:65,6,0	1/1:0,8:8:24:251,24,0	0/0:18,0:18:51:0,51,530	0/0:16,0:16:48:0,48,491	0/0:11,0:11:27:0,27,294	0/0:18,0:18:48:0,48,512	0/0:6,0:6:18:0,18,181	0/0:4,0:4:12:0,12,122	0/0:4,0:4:12:0,12,120	0/0:7,0:7:21:0,21,208	./.:.:.:.:.	1/1:0,3:3:9:89,9,0	1/1:0,4:4:12:127,12,0	0/0:4,0:4:12:0,12,122	0/0:2,0:2:6:0,6,57	1/1:0,2:2:6:63,6,0	0/0:2,0:2:6:0,6,59	0/0:3,0:3:9:0,9,90	1/1:0,6:6:18:186,18,0	0/0:1,0:1:3:0,3,33	1/1:0,2:2:6:62,6,0	1/1:0,4:4:12:124,12,0	1/1:0,6:6:18:186,18,0	1/1:0,6:6:18:188,18,0	0/0:6,0:6:18:0,18,185	1/1:0,5:5:15:160,15,0	0/0:3,0:3:9:0,9,91	./.:.:.:.:.	1/1:0,2:2:6:61,6,0	0/0:1,0:1:3:0,3,31	./.:.:.:.:.	0/0:6,0:6:18:0,18,178	0/0:1,0:1:3:0,3,30	0/0:5,0:5:15:0,15,144	0/0:6,0:6:15:0,15,163	0/0:5,0:5:15:0,15,152	0/0:3,0:3:9:0,9,92	./.:.:.:.:.	./.:.:.:.:.	0/0:8,0:8:18:0,18,210	0/0:1,0:1:3:0,3,29	0/0:3,0:3:9:0,9,86	0/0:3,0:3:9:0,9,97	0/0:4,0:4:12:0,12,108	0/0:1,0:1:3:0,3,31	0/0:2,0:2:6:0,6,65	0/0:4,0:4:12:0,12,123	0/0:2,0:2:6:0,6,62	1/1:0,3:3:9:95,9,0	1/1:0,5:5:15:160,15,0	1/1:0,2:2:6:65,6,0	1/1:0,4:4:12:122,12,0	0/0:5,0:5:15:0,15,154	1/1:0,1:1:3:33,3,0	1/1:0,2:2:6:65,6,0	1/1:0,1:1:3:32,3,0	0/0:5,0:5:15:0,15,162	1/1:0,2:2:3:31,3,0	0/0:5,0:5:15:0,15,150	./.:.:.:.:.	0/0:4,0:4:12:0,12,127	1/1:0,2:2:6:63,6,0	./.:.:.:.:.	0/0:1,0:1:3:0,3,29	0/0:5,0:5:15:0,15,148	0/0:2,0:2:6:0,6,60	0/0:3,0:3:9:0,9,97	0/0:4,0:4:12:0,12,125	0/0:2,0:2:6:0,6,60	0/0:3,0:3:9:0,9,86	0/0:4,0:4:12:0,12,119	0/0:2,0:2:6:0,6,60	0/0:7,0:7:18:0,18,195	0/0:3,0:3:9:0,9,93	0/0:3,0:3:9:0,9,92	1/1:0,3:3:9:97,9,0	0/0:2,0:2:6:0,6,59	0/0:4,0:4:12:0,12,119	0/0:10,0:10:30:0,30,298	0/0:4,0:4:12:0,12,122	0/0:1,0:1:3:0,3,30	0/0:5,0:5:15:0,15,148	0/0:3,0:3:9:0,9,89	0/0:2,0:2:6:0,6,63	0/0:1,0:1:3:0,3,32	0/0:1,0:1:3:0,3,29	0/0:2,0:2:6:0,6,61	0/0:7,0:7:21:0,21,213	0/0:2,0:2:6:0,6,58	./.:.:.:.:.	0/0:2,0:2:3:0,3,45	0/0:4,0:4:6:0,6,89	0/0:2,0:2:3:0,3,45	0/0:3,0:3:9:0,9,86	./.:.:.:.:.	0/0:2,0:2:6:0,6,60	0/0:36,0:36:99:0,108,1194
chr1	39052734	.	G	A	946.06	.	AC=21;AF=0.086;AN=244;DP=561;Dels=0.00;FS=1.323;HaplotypeScore=0.0929;InbreedingCoeff=0.4249;MLEAC=17;MLEAF=0.070;MQ=59.81;MQ0=0;QD=23.65	GT:AD:DP:GQ:PL	0/0:32,0:32:96:0,96,1008	0/0:7,0:7:21:0,21,218	0/0:11,0:11:33:0,33,329	0/0:24,0:24:72:0,72,735	0/0:8,0:8:24:0,24,243	0/0:5,0:5:12:0,12,137	0/0:6,0:6:18:0,18,180	./.:.:.:.:.	0/0:3,0:3:9:0,9,96	0/0:11,0:11:33:0,33,338	0/0:2,0:2:6:0,6,63	0/0:8,0:8:24:0,24,245	0/0:5,0:5:15:0,15,154	./.:.:.:.:.	0/0:6,0:6:18:0,18,181	1/1:0,7:7:21:213,21,0	0/0:5,0:5:15:0,15,150	0/0:1,0:1:3:0,3,29	0/0:2,0:2:6:0,6,57	0/0:3,0:3:9:0,9,89	0/0:2,0:2:6:0,6,57	0/0:5,0:5:12:0,12,142	0/0:7,0:7:21:0,21,217	0/0:11,0:11:33:0,33,322	./.:.:.:.:.	0/0:8,0:8:24:0,24,245	1/1:0,12:12:36:358,36,0	0/0:3,0:3:9:0,9,97	0/0:2,0:2:6:0,6,59	0/0:10,0:10:27:0,27,292	0/0:2,0:2:6:0,6,61	0/0:4,0:4:12:0,12,133	0/0:7,0:7:21:0,21,214	0/0:3,0:3:9:0,9,100	0/0:5,0:5:15:0,15,148	1/1:0,1:1:3:34,3,0	0/0:9,0:9:27:0,27,269	0/1:1,2:3:20:55,0,20	1/1:0,3:3:9:91,9,0	1/1:0,2:2:6:65,6,0	0/0:3,0:3:9:0,9,96	0/0:8,0:8:21:0,21,225	0/0:7,0:7:21:0,21,214	0/0:8,0:8:24:0,24,246	0/0:6,0:6:15:0,15,164	0/0:6,0:6:18:0,18,184	0/0:5,0:5:15:0,15,150	0/0:4,0:4:12:0,12,119	0/0:1,0:1:3:0,3,31	./.:.:.:.:.	./.:.:.:.:.	0/0:1,0:1:3:0,3,32	0/0:3,0:3:9:0,9,92	0/0:5,0:5:15:0,15,150	0/0:4,0:4:12:0,12,119	0/0:2,0:2:6:0,6,59	0/0:1,0:1:3:0,3,30	0/0:4,0:4:12:0,12,122	0/0:1,0:1:3:0,3,31	0/0:1,0:1:3:0,3,32	0/0:2,0:2:6:0,6,58	0/0:2,0:2:6:0,6,62	0/0:5,0:5:15:0,15,154	0/0:3,0:3:9:0,9,88	0/0:3,0:3:9:0,9,91	0/0:2,0:2:6:0,6,62	0/0:5,0:5:15:0,15,159	0/0:6,0:6:15:0,15,159	0/0:1,0:1:3:0,3,31	0/0:2,0:2:6:0,6,65	./.:.:.:.:.	0/0:2,0:2:6:0,6,62	0/0:6,0:6:18:0,18,184	0/0:5,0:5:15:0,15,156	0/0:3,0:3:9:0,9,86	0/0:4,0:4:12:0,12,122	0/0:2,0:2:6:0,6,59	0/0:3,0:3:9:0,9,92	./.:.:.:.:.	0/0:5,0:5:15:0,15,160	0/0:1,0:1:3:0,3,31	0/0:2,0:2:6:0,6,65	0/0:8,0:8:24:0,24,256	0/0:4,0:4:12:0,12,120	0/0:2,0:2:6:0,6,63	0/0:3,0:3:9:0,9,96	1/1:0,2:2:6:63,6,0	1/1:0,1:1:3:32,3,0	0/0:1,0:1:3:0,3,32	0/0:2,0:2:6:0,6,61	./.:.:.:.:.	0/0:1,0:1:3:0,3,33	0/0:1,0:1:3:0,3,34	0/0:2,0:2:6:0,6,61	0/0:1,0:1:3:0,3,30	./.:.:.:.:.	0/0:3,0:3:9:0,9,89	0/0:4,0:4:12:0,12,118	./.:.:.:.:.	0/0:3,0:3:9:0,9,86	0/0:5,0:5:15:0,15,153	0/0:4,0:4:12:0,12,122	0/0:1,0:1:3:0,3,31	0/0:1,0:1:3:0,3,30	0/0:3,0:3:9:0,9,94	0/0:5,0:5:15:0,15,150	0/0:7,0:7:21:0,21,224	0/0:5,0:5:15:0,15,150	./.:.:.:.:.	0/0:1,0:1:3:0,3,32	./.:.:.:.:.	./.:.:.:.:.	1/1:0,5:5:15:151,15,0	1/1:0,2:2:6:61,6,0	1/1:0,2:2:6:64,6,0	0/0:4,0:4:12:0,12,117	./.:.:.:.:.	0/0:1,0:1:3:0,3,30	0/0:1,0:1:3:0,3,31	0/0:5,0:5:15:0,15,153	0/0:1,0:1:3:0,3,30	0/0:3,0:3:9:0,9,91	0/0:3,0:3:9:0,9,94	0/0:5,0:5:15:0,15,150	0/0:4,0:4:12:0,12,123	0/0:4,0:4:12:0,12,122	0/0:3,0:3:9:0,9,89	0/0:3,0:3:9:0,9,95	0/0:1,0:1:3:0,3,30	./.:.:.:.:.	0/0:2,0:2:6:0,6,63	0/0:2,0:2:3:0,3,44	0/0:10,0:10:21:0,21,259	0/0:18,0:18:42:0,42,489	0/0:1,0:1:3:0,3,31	0/0:4,0:4:9:0,9,107	0/0:28,0:28:84:0,84,912
chr1	39053286	.	G	C	2070.35	.	AC=28;AF=0.106;AN=264;BaseQRankSum=-0.623;DP=912;Dels=0.00;FS=0.414;HaplotypeScore=0.0859;InbreedingCoeff=0.5526;MLEAC=23;MLEAF=0.087;MQ=59.82;MQ0=0;MQRankSum=-0.265;QD=22.02;ReadPosRankSum=-0.514	GT:AD:DP:GQ:PL	0/0:54,0:54:99:0,162,1681	0/0:8,0:8:24:0,24,244	0/0:13,0:13:39:0,39,391	0/0:34,0:34:96:0,96,983	0/0:15,0:15:42:0,42,432	1/1:0,13:13:36:371,36,0	0/0:11,0:11:33:0,33,333	0/0:2,0:2:6:0,6,62	./.:.:.:.:.	0/0:17,0:17:51:0,51,514	0/0:4,0:4:12:0,12,122	0/0:18,0:18:48:0,48,517	0/0:11,0:11:33:0,33,329	0/0:3,0:3:9:0,9,97	0/0:11,0:11:30:0,30,326	0/0:23,0:23:60:0,60,653	0/0:10,0:11:30:0,30,303	0/0:3,0:3:9:0,9,98	0/0:8,0:8:12:0,12,165	0/0:14,0:14:42:0,42,417	0/0:5,0:5:15:0,15,158	0/0:19,0:19:51:0,51,536	1/1:0,20:20:51:558,51,0	0/0:17,0:17:51:0,51,512	0/0:3,0:3:9:0,9,91	0/0:13,0:13:33:0,33,366	0/0:13,0:13:39:0,39,390	0/0:1,0:1:3:0,3,32	0/0:3,0:3:9:0,9,91	0/0:25,0:25:69:0,69,715	0/0:5,0:5:15:0,15,149	0/0:2,0:2:6:0,6,63	0/0:28,0:28:69:0,69,750	0/1:3,1:4:20:20,0,83	0/0:10,0:10:30:0,30,287	0/0:4,0:4:12:0,12,129	0/0:15,0:15:45:0,45,459	0/0:10,0:10:30:0,30,302	0/0:11,0:11:30:0,30,296	0/0:1,0:1:3:0,3,33	0/0:4,0:4:12:0,12,111	0/0:20,0:20:48:0,48,513	0/0:10,0:10:24:0,24,261	0/0:16,0:16:48:0,48,479	1/1:0,14:14:39:407,39,0	0/1:7,7:14:99:156,0,175	0/0:6,0:6:18:0,18,180	0/0:2,0:2:6:0,6,64	0/0:2,0:2:3:0,3,45	0/0:5,0:5:12:0,12,135	./.:.:.:.:.	0/0:4,0:4:12:0,12,113	0/0:6,0:6:18:0,18,181	0/0:1,0:1:3:0,3,31	0/0:3,0:3:9:0,9,83	0/0:7,0:7:21:0,21,205	0/0:3,0:3:9:0,9,86	0/0:4,0:4:12:0,12,122	0/0:3,0:3:9:0,9,92	0/0:5,0:5:15:0,15,159	./.:.:.:.:.	0/0:2,0:2:6:0,6,55	0/0:11,0:11:33:0,33,319	0/0:7,0:7:21:0,21,208	0/0:5,0:5:15:0,15,146	0/0:3,0:3:9:0,9,92	0/0:3,0:3:9:0,9,86	0/0:3,0:3:9:0,9,89	0/0:3,0:3:6:0,6,74	1/1:0,2:2:6:63,6,0	./.:.:.:.:.	0/0:2,0:2:6:0,6,58	0/0:4,0:4:12:0,12,122	0/0:3,0:3:9:0,9,87	0/0:4,0:4:12:0,12,122	0/0:4,0:4:12:0,12,113	0/0:1,0:1:3:0,3,30	1/1:0,1:1:3:31,3,0	0/0:1,0:1:3:0,3,32	1/1:0,5:5:15:152,15,0	0/0:2,0:2:6:0,6,60	./.:.:.:.:.	0/0:3,0:3:9:0,9,92	0/0:4,0:4:12:0,12,114	1/1:0,1:1:3:27,3,0	0/0:6,0:6:18:0,18,180	0/0:1,0:1:3:0,3,32	0/0:4,0:4:12:0,12,123	0/0:1,0:1:3:0,3,28	0/0:4,0:4:12:0,12,124	0/0:4,0:4:12:0,12,124	0/0:4,0:4:12:0,12,116	0/0:2,0:2:6:0,6,61	0/0:1,0:1:3:0,3,32	0/0:3,0:3:9:0,9,86	0/0:3,0:3:9:0,9,82	0/0:4,0:4:12:0,12,126	0/0:4,0:4:12:0,12,125	0/0:3,0:3:9:0,9,86	0/0:3,0:3:9:0,9,89	0/0:8,0:8:24:0,24,252	0/0:5,0:5:15:0,15,142	0/0:4,0:4:12:0,12,118	0/0:3,0:3:9:0,9,92	1/1:0,4:4:12:123,12,0	0/0:6,0:6:18:0,18,185	1/1:0,2:2:6:59,6,0	0/0:5,0:5:15:0,15,152	0/0:4,0:4:12:0,12,125	0/0:3,0:3:9:0,9,88	0/0:11,0:11:30:0,30,321	0/0:4,0:4:12:0,12,124	0/0:6,0:6:18:0,18,183	0/0:5,0:5:15:0,15,150	0/0:4,0:4:12:0,12,119	0/0:2,0:2:6:0,6,59	0/0:5,0:5:12:0,12,121	0/0:1,0:1:3:0,3,31	0/0:2,0:2:6:0,6,60	0/0:7,0:7:21:0,21,210	0/0:5,0:5:15:0,15,151	0/0:1,0:1:3:0,3,32	0/0:5,0:5:15:0,15,150	1/1:0,3:3:9:92,9,0	1/1:0,4:4:12:120,12,0	0/0:1,0:1:3:0,3,32	1/1:0,1:1:3:30,3,0	1/1:0,6:6:18:181,18,0	0/0:2,0:2:6:0,6,61	0/0:5,0:5:12:0,12,127	0/0:3,0:3:6:0,6,74	0/0:8,0:8:15:0,15,195	0/0:7,0:7:12:0,12,162	0/0:5,0:5:9:0,9,121	0/0:6,0:6:12:0,12,150	0/0:7,0:7:12:0,12,160	0/0:20,0:20:60:0,60,636
chr1	39053930	.	G	A	1377.32	.	AC=17;AF=0.067;AN=252;BaseQRankSum=2.507;DP=858;Dels=0.00;FS=3.969;HaplotypeScore=0.1574;InbreedingCoeff=0.4818;MLEAC=15;MLEAF=0.060;MQ=59.90;MQ0=0;MQRankSum=0.822;QD=24.59;ReadPosRankSum=0.172	GT:AD:DP:GQ:PL	0/0:60,0:60:99:0,180,1835	0/0:15,0:15:45:0,45,448	0/0:9,0:9:27:0,27,269	0/0:42,0:42:99:0,126,1225	0/0:11,0:11:33:0,33,318	0/0:10,0:10:30:0,30,302	0/0:17,0:17:45:0,45,482	0/0:1,0:1:3:0,3,29	0/0:2,0:2:6:0,6,61	0/0:18,0:18:54:0,54,527	0/0:3,0:3:9:0,9,92	0/0:12,0:12:33:0,33,347	0/0:13,0:13:39:0,39,377	0/0:1,0:1:3:0,3,31	0/0:22,0:22:60:0,60,638	0/0:14,0:14:42:0,42,421	0/0:10,0:10:30:0,30,308	0/0:1,0:1:3:0,3,32	0/0:8,0:8:24:0,24,237	1/1:0,13:13:33:368,33,0	0/0:6,0:6:18:0,18,189	1/1:0,13:13:39:407,39,0	0/0:12,0:12:33:0,33,349	0/0:13,0:13:36:0,36,376	0/0:1,0:1:3:0,3,31	0/0:16,0:16:45:0,45,462	0/0:7,0:7:21:0,21,217	0/0:7,0:7:21:0,21,218	0/0:4,0:4:12:0,12,122	0/0:19,0:19:54:0,54,552	0/0:1,0:1:3:0,3,33	./.:.:.:.:.	0/0:14,0:14:42:0,42,418	0/0:2,0:2:6:0,6,61	0/0:12,0:12:36:0,36,358	0/0:5,0:5:15:0,15,157	0/0:19,0:19:57:0,57,574	0/0:8,0:8:24:0,24,242	0/0:9,0:9:27:0,27,275	0/0:3,0:3:9:0,9,94	0/0:1,0:1:3:0,3,31	0/0:10,0:10:30:0,30,304	0/0:6,0:6:18:0,18,181	0/0:16,0:16:42:0,42,451	0/0:18,0:18:54:0,54,528	0/0:15,0:15:45:0,45,451	0/0:9,0:9:27:0,27,267	./.:.:.:.:.	0/0:1,0:1:3:0,3,30	0/0:4,0:4:12:0,12,123	./.:.:.:.:.	0/0:1,0:1:3:0,3,30	0/0:4,0:4:12:0,12,119	0/0:4,0:4:12:0,12,122	0/0:4,0:4:12:0,12,120	0/0:5,0:5:15:0,15,162	0/0:5,0:5:12:0,12,139	0/0:6,0:6:18:0,18,178	0/0:4,0:4:12:0,12,122	0/0:2,0:2:6:0,6,60	0/0:2,0:2:6:0,6,63	0/0:4,0:4:12:0,12,118	0/0:9,0:9:21:0,21,230	0/0:5,0:5:15:0,15,148	0/0:5,0:5:12:0,12,133	0/0:3,0:3:9:0,9,86	0/0:1,0:1:3:0,3,30	0/0:5,0:5:15:0,15,151	0/0:7,0:7:21:0,21,212	0/0:5,0:5:15:0,15,151	0/0:4,0:4:12:0,12,117	0/0:4,0:4:12:0,12,119	1/1:0,3:3:9:92,9,0	0/1:2,2:4:45:45,0,45	0/0:4,0:4:12:0,12,118	0/0:2,0:2:6:0,6,60	0/0:1,0:1:3:0,3,32	0/0:1,0:1:3:0,3,33	0/0:2,0:2:6:0,6,59	0/0:2,0:2:6:0,6,56	./.:.:.:.:.	0/0:1,0:1:3:0,3,29	0/0:2,0:2:6:0,6,61	0/0:3,0:3:9:0,9,92	0/0:2,0:2:6:0,6,59	0/0:2,0:2:6:0,6,65	0/0:2,0:2:6:0,6,61	0/0:5,0:5:15:0,15,155	0/0:4,0:4:12:0,12,123	0/0:7,0:7:21:0,21,208	0/0:5,0:5:15:0,15,139	0/0:5,0:5:15:0,15,154	0/0:3,0:3:9:0,9,92	./.:.:.:.:.	0/0:2,0:2:6:0,6,62	0/0:8,0:8:24:0,24,237	0/0:4,0:4:12:0,12,122	0/0:2,0:2:6:0,6,60	0/0:6,0:6:15:0,15,165	./.:.:.:.:.	0/0:7,0:7:21:0,21,217	./.:.:.:.:.	0/0:4,0:4:12:0,12,118	./.:.:.:.:.	0/0:3,0:3:9:0,9,90	1/1:0,5:5:15:158,15,0	0/0:3,0:3:9:0,9,96	0/0:4,0:4:12:0,12,121	0/0:4,0:4:12:0,12,124	0/0:2,0:2:6:0,6,57	0/0:5,0:5:15:0,15,151	0/0:4,0:4:12:0,12,128	0/0:7,0:7:21:0,21,203	0/0:4,0:4:12:0,12,122	0/0:3,0:3:9:0,9,90	0/0:5,0:5:15:0,15,155	0/0:2,0:2:6:0,6,59	0/0:5,0:5:15:0,15,148	0/0:1,0:1:3:0,3,30	1/1:0,6:6:18:183,18,0	0/0:5,0:5:15:0,15,156	0/0:1,0:1:3:0,3,30	1/1:0,6:6:18:184,18,0	0/0:6,0:6:12:0,12,150	0/0:4,0:4:12:0,12,117	1/1:0,5:5:15:153,15,0	0/0:4,0:4:12:0,12,117	0/0:3,0:3:9:0,9,89	1/1:0,1:1:3:30,3,0	./.:.:.:.:.	0/0:2,0:2:3:0,3,29	0/0:2,0:2:3:0,3,45	0/0:11,0:11:24:0,24,284	./.:.:.:.:.	0/0:6,0:6:12:0,12,148	./.:.:.:.:.	0/0:23,0:23:69:0,69,727
chr1	39053996	.	A	G	2290.38	.	AC=27;AF=0.104;AN=260;BaseQRankSum=-3.846;DP=983;Dels=0.00;FS=4.274;HaplotypeScore=0.0968;InbreedingCoeff=0.5829;MLEAC=23;MLEAF=0.088;MQ=59.94;MQ0=0;MQRankSum=-0.482;QD=21.61;ReadPosRankSum=2.381	GT:AD:DP:GQ:PL	0/0:75,0:75:99:0,226,2400	0/0:10,0:10:30:0,30,317	0/0:9,0:9:27:0,27,285	0/0:38,0:38:99:0,114,1176	0/0:9,0:9:27:0,27,286	1/1:0,9:9:27:282,27,0	0/0:17,0:17:48:0,48,524	./.:.:.:.:.	0/0:1,0:1:3:0,3,32	0/0:16,0:16:48:0,48,507	./.:.:.:.:.	0/0:12,0:12:30:0,30,336	0/0:13,0:13:33:0,33,378	0/0:2,0:2:6:0,6,64	0/0:21,0:21:54:0,54,611	0/0:15,0:15:45:0,45,466	0/0:16,0:16:48:0,48,515	0/0:1,0:1:3:0,3,32	0/0:12,0:12:36:0,36,382	0/0:17,0:17:48:0,48,508	0/0:1,0:1:3:0,3,33	0/0:14,0:14:33:0,33,379	1/1:0,21:21:57:599,57,0	0/0:17,0:17:51:0,51,536	0/0:1,0:1:3:0,3,33	0/0:30,0:31:78:0,78,880	0/0:13,0:13:39:0,39,404	0/0:4,0:4:12:0,12,129	0/0:2,0:2:6:0,6,61	0/0:18,0:18:48:0,48,528	0/0:3,0:3:9:0,9,99	0/0:1,0:1:3:0,3,34	0/0:27,0:27:75:0,75,819	./.:.:.:.:.	0/0:18,0:18:54:0,54,554	0/0:4,0:4:12:0,12,124	0/0:14,0:14:36:0,36,413	0/0:11,0:11:27:0,27,308	0/0:13,0:13:33:0,33,368	0/0:3,0:3:9:0,9,97	0/0:4,0:4:12:0,12,129	0/0:18,0:18:54:0,54,557	0/0:13,0:13:36:0,36,380	0/0:13,0:13:33:0,33,378	1/1:0,14:14:39:416,39,0	0/1:16,10:26:99:214,0,390	0/0:12,0:12:36:0,36,377	0/0:1,0:1:3:0,3,32	0/0:4,0:4:12:0,12,125	0/0:5,0:5:15:0,15,156	0/0:1,0:1:3:0,3,32	0/0:4,0:4:12:0,12,124	0/0:6,0:6:15:0,15,174	0/0:5,0:5:15:0,15,151	0/0:1,0:1:3:0,3,32	0/0:2,0:2:6:0,6,60	0/0:3,0:3:9:0,9,95	0/0:5,0:5:15:0,15,160	0/0:3,0:3:9:0,9,91	0/0:11,0:11:24:0,24,294	0/0:5,0:5:15:0,15,153	0/0:4,0:4:12:0,12,128	0/0:3,0:3:9:0,9,96	0/0:8,0:8:24:0,24,249	0/0:5,0:5:12:0,12,131	0/0:1,0:1:3:0,3,31	0/0:2,0:2:6:0,6,59	0/0:2,0:2:6:0,6,63	0/0:4,0:4:12:0,12,128	1/1:0,4:4:12:119,12,0	0/0:4,0:4:9:0,9,108	0/0:4,0:4:12:0,12,125	0/0:2,0:2:6:0,6,64	0/0:12,0:12:36:0,36,383	0/0:4,0:4:9:0,9,111	0/0:3,0:3:9:0,9,97	0/0:3,0:3:9:0,9,97	1/1:0,2:2:6:62,6,0	0/0:3,0:3:9:0,9,96	1/1:0,2:2:6:61,6,0	0/0:3,0:3:9:0,9,95	1/1:0,3:3:9:93,9,0	0/0:1,0:1:3:0,3,31	0/0:4,0:4:12:0,12,124	./.:.:.:.:.	0/0:5,0:5:15:0,15,162	0/0:5,0:5:15:0,15,157	0/0:5,0:5:15:0,15,153	0/0:8,0:8:24:0,24,249	0/0:3,0:3:9:0,9,89	0/0:8,0:8:24:0,24,249	0/0:4,0:4:12:0,12,123	0/0:6,0:6:18:0,18,188	0/0:2,0:2:6:0,6,62	0/0:3,0:3:9:0,9,92	0/0:6,0:6:18:0,18,189	0/0:2,0:2:6:0,6,62	0/0:3,0:3:9:0,9,95	0/0:4,0:4:12:0,12,122	0/0:2,0:2:6:0,6,63	0/0:3,0:3:9:0,9,93	./.:.:.:.:.	0/0:4,0:4:9:0,9,108	0/0:1,0:1:3:0,3,31	1/1:0,4:4:12:125,12,0	0/0:6,0:6:18:0,18,190	1/1:0,2:2:6:60,6,0	0/0:5,0:5:15:0,15,159	0/0:3,0:3:9:0,9,95	0/0:9,0:9:27:0,27,278	0/0:6,0:6:18:0,18,187	0/0:3,0:3:9:0,9,97	0/0:6,0:6:18:0,18,185	0/0:5,0:5:15:0,15,154	0/0:4,0:4:12:0,12,124	0/0:8,0:8:24:0,24,255	0/0:5,0:5:15:0,15,152	0/0:6,0:6:15:0,15,170	0/0:1,0:1:3:0,3,32	0/0:1,0:1:3:0,3,32	0/0:2,0:2:6:0,6,64	0/0:2,0:2:6:0,6,59	0/0:5,0:5:15:0,15,158	1/1:0,2:2:6:59,6,0	1/1:0,6:6:18:184,18,0	0/0:10,0:10:30:0,30,315	1/1:0,5:5:15:160,15,0	1/1:0,6:6:18:181,18,0	0/0:1,0:1:3:0,3,33	./.:.:.:.:.	./.:.:.:.:.	0/0:4,0:4:6:0,6,89	0/0:11,0:11:21:0,21,273	0/0:2,0:2:3:0,3,45	0/0:4,0:4:9:0,9,108	0/0:2,0:2:3:0,3,45	0/0:24,0:24:72:0,72,802
chr1	39054389	.	T	A	4698.04	.	AC=60;AF=0.252;AN=238;BaseQRankSum=-0.509;DP=712;Dels=0.00;FS=11.119;HaplotypeScore=0.0145;InbreedingCoeff=0.6514;MLEAC=56;MLEAF=0.235;MQ=59.89;MQ0=0;MQRankSum=-0.266;QD=25.39;ReadPosRankSum=-2.959	GT:AD:DP:GQ:PL	0/0:35,0:35:99:0,105,1109	0/0:19,0:19:57:0,57,612	0/0:12,0:12:36:0,36,391	0/0:28,0:28:84:0,84,872	1/1:0,13:13:39:405,39,0	0/0:6,0:6:15:0,15,171	0/0:4,0:4:12:0,12,125	1/1:0,2:2:6:68,6,0	./.:.:.:.:.	1/1:0,10:10:30:313,30,0	./.:.:.:.:.	0/0:11,0:11:30:0,30,321	1/1:0,18:18:54:555,54,0	./.:.:.:.:.	1/1:0,17:17:51:541,51,0	0/0:10,0:10:30:0,30,317	1/1:0,11:11:33:346,33,0	./.:.:.:.:.	0/0:2,0:2:6:0,6,63	0/0:1,0:1:3:0,3,30	./.:.:.:.:.	0/0:2,0:2:6:0,6,62	0/0:8,0:8:24:0,24,254	0/0:14,0:14:39:0,39,425	./.:.:.:.:.	0/0:13,0:13:36:0,36,397	0/0:15,0:15:42:0,42,470	./.:.:.:.:.	0/1:1,2:3:23:55,0,23	1/1:0,12:12:36:379,36,0	0/0:2,0:2:6:0,6,66	./.:.:.:.:.	0/0:5,0:5:12:0,12,137	./.:.:.:.:.	0/1:9,1:10:1:1,0,252	0/0:2,0:2:6:0,6,61	0/0:12,0:12:36:0,36,366	0/1:6,2:8:44:44,0,139	0/0:5,0:5:15:0,15,153	0/0:1,0:1:3:0,3,33	1/1:0,1:1:3:32,3,0	1/1:0,11:11:33:350,33,0	0/0:16,0:16:48:0,48,512	0/0:12,0:12:36:0,36,377	0/0:8,0:8:24:0,24,249	0/0:12,0:12:36:0,36,377	0/0:9,0:9:27:0,27,292	./.:.:.:.:.	0/0:2,0:2:6:0,6,69	0/0:13,0:13:36:0,36,389	0/0:3,0:3:9:0,9,97	1/1:0,3:3:9:92,9,0	1/1:0,8:8:24:242,24,0	0/0:5,0:5:15:0,15,158	0/0:6,0:6:18:0,18,195	1/1:0,1:1:3:30,3,0	0/0:3,0:3:9:0,9,92	0/0:7,0:7:21:0,21,225	./.:.:.:.:.	0/0:4,0:4:12:0,12,134	./.:.:.:.:.	1/1:0,7:7:21:227,21,0	1/1:0,8:8:24:245,24,0	1/1:0,2:2:6:63,6,0	0/0:8,0:8:24:0,24,252	1/1:0,6:6:18:189,18,0	0/0:1,0:1:3:0,3,33	1/1:0,4:4:12:125,12,0	1/1:0,1:1:3:34,3,0	0/0:1,0:1:3:0,3,31	0/0:1,0:1:3:0,3,34	0/0:10,0:10:30:0,30,306	0/0:5,0:5:15:0,15,158	0/0:4,0:4:12:0,12,126	0/0:5,0:5:15:0,15,160	0/0:2,0:2:6:0,6,65	0/0:4,0:4:12:0,12,126	0/0:1,0:1:3:0,3,34	0/0:1,0:1:3:0,3,31	0/0:5,0:5:12:0,12,139	0/0:3,0:3:9:0,9,96	0/0:2,0:2:6:0,6,63	0/0:1,0:1:3:0,3,33	0/0:6,0:6:18:0,18,191	0/0:5,0:5:15:0,15,155	0/0:1,0:1:3:0,3,32	0/0:3,0:3:9:0,9,97	0/0:2,0:2:6:0,6,58	1/1:0,5:5:15:151,15,0	1/1:0,2:2:6:67,6,0	1/1:0,1:1:3:32,3,0	1/1:0,4:4:12:130,12,0	0/1:2,1:3:22:22,0,52	./.:.:.:.:.	1/1:0,2:2:6:61,6,0	./.:.:.:.:.	./.:.:.:.:.	1/1:0,2:2:6:60,6,0	0/0:1,0:1:3:0,3,31	1/1:0,2:2:6:64,6,0	0/0:2,0:2:6:0,6,65	1/1:0,1:1:3:31,3,0	1/1:0,2:2:6:61,6,0	0/0:2,0:2:6:0,6,67	0/0:4,0:4:12:0,12,129	0/0:5,0:5:15:0,15,156	0/0:2,0:2:6:0,6,65	0/0:2,0:2:6:0,6,51	0/0:2,0:2:6:0,6,61	./.:.:.:.:.	0/0:4,0:4:12:0,12,126	0/0:2,0:2:6:0,6,61	0/0:6,0:6:18:0,18,186	0/0:5,0:5:15:0,15,160	0/0:6,0:6:18:0,18,189	1/1:0,5:5:15:161,15,0	./.:.:.:.:.	0/0:2,0:2:6:0,6,60	0/0:6,0:6:18:0,18,195	0/0:7,0:7:21:0,21,222	0/0:6,0:6:18:0,18,185	0/0:6,0:6:18:0,18,189	0/0:2,0:2:6:0,6,63	0/0:3,0:3:9:0,9,92	0/0:5,0:5:15:0,15,162	0/0:5,0:5:15:0,15,157	0/0:6,0:6:18:0,18,182	0/0:3,0:3:9:0,9,97	0/0:3,0:3:9:0,9,96	0/0:4,0:4:6:0,6,89	0/0:2,0:2:3:0,3,45	./.:.:.:.:.	0/0:2,0:2:3:0,3,45	0/0:3,0:3:6:0,6,77	0/0:5,0:5:9:0,9,121	0/0:2,0:2:6:0,6,64	0/0:34,0:34:99:0,102,1155
chr1	39057979	.	G	A	1099.17	.	AC=17;AF=0.066;AN=258;BaseQRankSum=-2.059;DP=917;Dels=0.00;FS=6.729;HaplotypeScore=0.0864;InbreedingCoeff=0.4669;MLEAC=14;MLEAF=0.054;MQ=59.36;MQ0=0;MQRankSum=-0.469;QD=23.39;ReadPosRankSum=0.944	GT:AD:DP:GQ:PL	0/0:55,0:55:99:0,165,1768	0/0:22,0:22:60:0,60,661	0/0:22,0:22:57:0,57,633	0/0:38,0:38:99:0,114,1185	0/0:22,0:22:54:0,54,618	0/0:11,0:11:33:0,33,340	0/0:13,0:13:33:0,33,359	0/0:1,0:1:3:0,3,35	0/0:4,0:4:9:0,9,98	0/0:16,0:16:39:0,39,448	0/0:2,0:2:6:0,6,62	0/0:20,0:20:60:0,60,623	0/0:14,0:14:42:0,42,428	0/0:1,0:1:3:0,3,30	0/0:14,0:14:42:0,42,442	0/0:9,0:9:27:0,27,284	0/0:23,0:23:57:0,57,627	0/0:5,0:5:15:0,15,157	0/0:9,0:9:24:0,24,261	1/1:0,7:7:21:200,21,0	0/0:6,0:6:18:0,18,191	1/1:0,17:17:42:485,42,0	0/0:13,0:13:36:0,36,383	0/0:18,0:18:51:0,51,546	0/0:1,0:1:3:0,3,30	0/0:12,0:12:36:0,36,370	0/0:13,0:13:33:0,33,370	0/0:3,0:3:9:0,9,96	0/0:6,0:6:18:0,18,184	0/0:24,0:24:66:0,66,700	0/0:6,0:6:18:0,18,197	0/0:4,0:4:12:0,12,125	0/0:14,0:14:36:0,36,390	0/0:4,0:4:12:0,12,131	0/0:14,0:14:42:0,42,428	0/0:3,0:3:9:0,9,97	0/0:15,0:15:42:0,42,449	0/0:11,0:11:27:0,27,310	0/0:13,0:13:39:0,39,410	./.:.:.:.:.	./.:.:.:.:.	0/0:9,0:9:27:0,27,289	0/0:13,0:13:36:0,36,389	0/0:11,0:11:30:0,30,330	0/0:15,0:15:42:0,42,435	0/0:17,0:17:45:0,45,487	0/0:8,0:8:24:0,24,250	0/0:3,0:3:9:0,9,96	0/0:2,0:2:6:0,6,63	0/0:4,0:4:12:0,12,126	0/0:2,0:2:6:0,6,58	./.:.:.:.:.	0/0:4,0:4:12:0,12,128	./.:.:.:.:.	0/0:6,0:6:15:0,15,173	0/0:5,0:5:15:0,15,156	0/0:2,0:2:6:0,6,63	0/0:6,0:6:18:0,18,184	0/0:2,0:2:6:0,6,63	0/0:3,0:3:9:0,9,95	0/0:2,0:2:6:0,6,60	0/0:4,0:4:12:0,12,124	0/0:9,0:9:24:0,24,262	0/0:4,0:4:12:0,12,118	0/0:2,0:2:6:0,6,63	0/0:2,0:2:6:0,6,57	0/0:4,0:4:12:0,12,122	0/0:6,0:6:18:0,18,184	0/0:5,0:5:12:0,12,136	0/0:3,0:3:9:0,9,95	0/0:2,0:2:6:0,6,61	0/0:1,0:1:3:0,3,31	1/1:0,6:6:18:184,18,0	0/1:1,1:2:19:19,0,26	0/0:2,0:2:3:0,3,45	0/0:1,0:1:3:0,3,30	0/0:4,0:4:12:0,12,122	0/0:3,0:3:9:0,9,93	0/0:3,0:3:9:0,9,95	./.:.:.:.:.	1/1:0,1:1:3:32,3,0	0/0:2,0:2:6:0,6,60	0/0:2,0:2:6:0,6,59	0/0:2,0:2:6:0,6,62	0/0:8,0:8:24:0,24,250	0/0:3,0:3:9:0,9,96	0/0:7,0:7:21:0,21,218	0/0:4,0:4:12:0,12,125	0/0:1,0:1:3:0,3,31	0/0:2,0:2:6:0,6,64	0/0:1,0:1:3:0,3,32	0/0:4,0:4:12:0,12,123	0/0:2,0:2:6:0,6,56	0/0:6,0:6:18:0,18,186	0/0:1,0:1:3:0,3,31	0/0:4,0:4:12:0,12,114	0/0:6,0:6:18:0,18,176	./.:.:.:.:.	0/0:2,0:2:6:0,6,61	0/0:1,0:1:3:0,3,29	0/0:7,0:7:21:0,21,211	0/0:2,0:2:6:0,6,63	0/0:2,0:2:6:0,6,62	1/1:0,1:1:3:32,3,0	0/0:2,0:2:6:0,6,62	0/0:9,0:9:24:0,24,261	0/0:6,0:6:18:0,18,189	0/0:5,0:5:15:0,15,145	0/0:9,0:9:27:0,27,273	0/0:2,0:2:6:0,6,61	0/0:8,0:8:24:0,24,245	0/0:9,0:9:27:0,27,278	0/0:6,0:6:18:0,18,188	0/0:3,0:3:9:0,9,93	0/0:4,0:4:12:0,12,128	0/0:4,0:4:12:0,12,122	0/0:9,0:9:27:0,27,276	0/0:6,0:6:18:0,18,184	./.:.:.:.:.	1/1:0,2:2:6:57,6,0	0/0:5,0:5:15:0,15,154	0/0:4,0:4:12:0,12,117	1/1:0,7:7:18:198,18,0	0/0:4,0:4:12:0,12,119	0/0:4,0:4:12:0,12,120	0/0:10,0:10:27:0,27,285	0/0:8,0:8:21:0,21,232	0/0:4,0:4:12:0,12,128	1/1:0,4:4:12:122,12,0	0/0:2,0:2:3:0,3,45	0/0:4,0:4:6:0,6,89	0/0:4,0:4:12:0,12,118	0/0:3,0:3:6:0,6,76	0/0:3,0:3:6:0,6,71	0/0:4,0:4:6:0,6,89	./.:.:.:.:.	0/0:9,0:9:27:0,27,289
chr1	39060961	.	G	A	6227.53	.	AC=76;AF=0.286;AN=266;BaseQRankSum=-2.663;DP=984;Dels=0.00;FS=1.552;HaplotypeScore=0.1410;InbreedingCoeff=0.6807;MLEAC=68;MLEAF=0.256;MQ=59.29;MQ0=0;MQRankSum=0.363;QD=25.32;ReadPosRankSum=2.751	GT:AD:DP:GQ:PL	0/0:57,0:57:99:0,171,1798	0/0:20,0:20:60:0,60,611	0/0:16,0:16:48:0,48,490	0/0:47,0:47:99:0,141,1438	1/1:0,13:13:39:398,39,0	0/0:15,0:15:45:0,45,461	0/0:19,0:19:54:0,54,562	1/1:0,4:4:12:130,12,0	0/0:1,0:1:3:0,3,31	1/1:0,15:15:45:455,45,0	1/1:0,2:2:6:63,6,0	0/0:18,0:18:54:0,54,546	1/1:0,12:12:36:369,36,0	0/0:1,0:1:3:0,3,32	1/1:0,23:23:66:691,66,0	0/0:21,0:21:63:0,63,634	1/1:0,22:22:66:642,66,0	0/0:4,0:4:12:0,12,128	0/0:6,0:6:18:0,18,181	0/0:12,0:12:33:0,33,346	0/0:3,0:3:9:0,9,95	0/0:23,0:23:60:0,60,656	0/0:21,0:21:63:0,63,642	0/0:12,0:12:36:0,36,370	0/0:1,0:1:3:0,3,32	0/0:20,0:20:60:0,60,596	0/0:11,0:11:33:0,33,340	1/1:0,3:3:9:96,9,0	0/0:1,0:1:3:0,3,33	1/1:0,28:28:84:851,84,0	./.:.:.:.:.	./.:.:.:.:.	0/0:20,0:20:60:0,60,612	1/1:0,5:5:15:157,15,0	0/0:12,0:12:36:0,36,369	0/1:1,1:2:24:24,0,29	0/0:29,1:30:56:0,56,836	0/1:6,9:15:99:212,0,153	0/0:15,0:15:45:0,45,452	0/0:3,0:3:9:0,9,97	1/1:0,1:1:3:32,3,0	1/1:0,12:12:36:358,36,0	0/0:16,0:16:48:0,48,486	0/0:12,0:12:36:0,36,368	0/0:13,0:13:39:0,39,399	0/0:16,0:16:48:0,48,503	0/0:7,0:7:18:0,18,186	0/1:3,1:4:23:23,0,88	0/0:2,0:2:6:0,6,60	0/0:2,0:2:6:0,6,61	0/0:3,0:3:6:0,6,61	1/1:0,1:1:3:31,3,0	1/1:0,12:12:36:359,36,0	0/0:1,0:1:3:0,3,32	0/0:3,0:3:9:0,9,98	./.:.:.:.:.	0/0:5,0:5:15:0,15,152	0/0:6,0:6:18:0,18,187	1/1:0,5:5:12:125,12,0	0/0:3,0:3:9:0,9,93	1/1:0,1:1:3:31,3,0	1/1:0,1:1:3:31,3,0	1/1:0,11:11:33:319,33,0	1/1:0,1:1:3:33,3,0	0/0:5,0:5:15:0,15,157	1/1:0,6:6:18:191,18,0	0/0:3,0:3:9:0,9,94	1/1:0,4:4:12:124,12,0	1/1:0,5:5:15:147,15,0	0/0:2,0:2:6:0,6,65	0/0:1,0:1:3:0,3,32	0/0:4,0:4:12:0,12,122	0/0:4,0:4:12:0,12,122	0/0:6,0:6:18:0,18,185	0/0:1,0:1:3:0,3,30	0/0:4,0:4:12:0,12,122	0/0:1,0:1:3:0,3,30	0/0:2,0:2:6:0,6,59	0/0:1,0:1:3:0,3,32	0/0:5,0:5:12:0,12,137	./.:.:.:.:.	0/0:3,0:3:9:0,9,89	0/0:5,0:5:15:0,15,152	0/0:2,0:2:6:0,6,57	0/0:3,0:3:9:0,9,95	0/0:4,0:4:12:0,12,130	0/0:5,0:5:15:0,15,159	0/1:8,1:9:5:5,0,225	1/1:0,4:4:12:126,12,0	1/1:0,2:2:6:62,6,0	1/1:0,1:1:3:32,3,0	1/1:0,2:2:6:59,6,0	1/1:0,2:2:6:62,6,0	1/1:0,2:2:6:59,6,0	1/1:0,1:1:3:30,3,0	1/1:0,2:2:6:68,6,0	1/1:0,2:2:6:64,6,0	1/1:0,3:3:9:89,9,0	0/0:1,0:1:3:0,3,31	1/1:0,1:1:3:30,3,0	0/0:2,0:2:6:0,6,65	1/1:0,1:1:3:30,3,0	1/1:0,4:4:12:118,12,0	0/0:8,0:8:24:0,24,252	0/0:6,0:6:18:0,18,185	0/0:2,0:2:6:0,6,62	0/0:5,0:5:15:0,15,160	0/0:6,0:6:18:0,18,181	0/0:2,0:2:6:0,6,61	0/0:6,0:6:18:0,18,179	0/0:8,0:8:21:0,21,225	0/0:2,0:2:6:0,6,63	0/0:9,0:9:27:0,27,268	0/0:4,0:4:12:0,12,121	0/0:3,0:3:9:0,9,89	1/1:0,2:2:6:61,6,0	0/0:4,0:4:6:0,6,89	0/0:6,0:6:18:0,18,183	0/0:2,0:2:3:0,3,32	0/0:4,0:4:12:0,12,123	0/0:5,0:5:15:0,15,161	0/0:8,0:8:24:0,24,246	0/0:9,0:9:24:0,24,259	0/0:8,0:8:24:0,24,246	0/0:5,0:5:15:0,15,151	0/0:7,0:7:18:0,18,197	0/0:5,0:5:15:0,15,158	0/0:3,0:3:9:0,9,92	0/0:7,0:7:18:0,18,197	0/0:2,0:2:3:0,3,45	0/0:2,0:2:6:0,6,57	0/0:4,0:4:9:0,9,108	0/0:6,0:6:18:0,18,181	0/0:3,0:3:6:0,6,75	0/0:5,0:5:9:0,9,106	0/0:6,0:6:12:0,12,150	0/0:14,0:14:42:0,42,449
chr1	39066283	.	A	T	1305.84	.	AC=18;AF=0.069;AN=260;BaseQRankSum=-0.621;DP=950;Dels=0.00;FS=1.136;HaplotypeScore=0.1357;InbreedingCoeff=0.4158;MLEAC=14;MLEAF=0.054;MQ=53.41;MQ0=8;MQRankSum=3.771;QD=18.14;ReadPosRankSum=-0.712	GT:AD:DP:GQ:PL	0/0:72,0:72:99:0,214,2247	0/0:17,0:17:42:0,42,459	0/0:12,0:12:33:0,33,336	0/0:38,0:38:99:0,108,1095	0/0:18,0:18:54:0,54,551	0/0:14,0:14:39:0,39,397	0/0:25,0:25:63:0,63,682	0/0:1,0:1:3:0,3,30	0/0:3,0:3:9:0,9,91	0/0:17,0:17:48:0,48,507	0/0:2,0:2:6:0,6,64	0/0:11,0:11:30:0,30,302	0/0:18,0:18:45:0,45,503	0/0:2,0:2:6:0,6,61	0/0:10,0:10:24:0,24,272	0/0:19,0:19:48:0,48,502	0/0:13,0:13:30:0,30,328	0/0:3,0:3:9:0,9,97	0/0:13,0:13:36:0,36,382	0/0:13,0:13:33:0,33,363	0/0:3,0:3:9:0,9,100	0/1:10,5:15:82:82,0,236	0/0:19,0:19:54:0,54,551	0/0:19,0:19:48:0,48,522	0/0:3,0:3:9:0,9,96	0/0:16,0:16:48:0,48,491	0/0:8,0:8:18:0,18,187	0/0:6,0:6:18:0,18,180	0/0:2,0:2:6:0,6,65	0/0:16,0:16:48:0,48,483	0/0:2,0:2:6:0,6,61	0/0:3,0:3:9:0,9,97	0/0:22,0:22:60:0,60,610	0/0:3,0:3:9:0,9,97	0/0:12,0:12:36:0,36,367	0/0:7,0:7:21:0,21,221	0/0:18,0:18:51:0,51,539	0/0:12,0:12:36:0,36,355	0/0:17,0:17:42:0,42,470	0/0:6,0:6:18:0,18,189	0/0:3,0:3:9:0,9,100	0/0:11,0:11:30:0,30,299	0/0:12,0:12:30:0,30,332	0/0:8,0:8:24:0,24,246	1/1:0,18:18:45:456,45,0	0/0:26,0:26:63:0,63,705	0/0:10,0:10:24:0,24,265	0/0:2,0:2:6:0,6,61	./.:.:.:.:.	0/0:10,0:10:27:0,27,275	0/0:2,0:2:6:0,6,63	0/0:2,0:2:6:0,6,61	0/0:2,0:2:6:0,6,61	0/0:3,0:3:9:0,9,93	0/0:1,1:2:3:0,3,31	0/0:2,0:2:6:0,6,62	0/0:7,0:7:21:0,21,212	0/0:3,0:3:6:0,6,67	0/0:1,0:1:3:0,3,31	0/0:3,0:3:9:0,9,92	0/0:2,0:2:6:0,6,60	./.:.:.:.:.	0/0:7,0:7:21:0,21,212	0/0:6,0:6:18:0,18,184	0/0:4,0:4:12:0,12,124	0/0:4,0:4:12:0,12,124	0/0:4,0:4:12:0,12,118	0/0:9,0:9:24:0,24,253	0/0:4,0:4:6:0,6,89	0/0:2,0:2:6:0,6,61	./.:.:.:.:.	1/1:0,1:1:3:31,3,0	0/0:2,0:2:6:0,6,61	0/0:6,0:6:18:0,18,184	0/0:2,0:2:6:0,6,63	0/0:1,0:1:3:0,3,30	./.:.:.:.:.	0/0:2,0:2:6:0,6,63	0/0:3,0:3:9:0,9,95	0/0:2,0:2:6:0,6,57	0/0:3,0:3:9:0,9,96	0/0:2,0:2:6:0,6,61	0/0:2,0:2:6:0,6,65	0/0:3,0:3:9:0,9,93	0/0:4,0:4:12:0,12,111	0/0:8,0:8:24:0,24,252	0/0:2,0:2:6:0,6,64	0/0:7,0:7:21:0,21,214	0/0:8,0:8:24:0,24,248	0/0:2,0:2:6:0,6,65	0/0:2,0:2:6:0,6,63	0/0:4,0:4:12:0,12,122	0/0:2,0:2:6:0,6,59	0/0:2,0:2:6:0,6,58	0/0:2,0:2:6:0,6,63	0/0:1,0:1:3:0,3,32	0/0:4,0:4:12:0,12,128	0/0:4,0:4:12:0,12,121	0/0:4,0:4:12:0,12,124	0/0:5,0:5:15:0,15,146	0/0:4,0:4:12:0,12,130	0/0:1,0:1:3:0,3,31	0/0:2,0:2:6:0,6,62	0/0:5,0:5:9:0,9,121	0/0:4,0:4:12:0,12,122	0/0:3,0:3:9:0,9,93	0/0:4,0:4:12:0,12,125	0/0:8,0:8:24:0,24,245	0/0:3,0:3:9:0,9,88	0/0:7,0:7:21:0,21,203	0/0:7,0:8:21:0,21,216	0/0:3,0:3:9:0,9,93	0/0:3,0:3:6:0,6,75	0/0:7,0:7:18:0,18,201	0/0:4,0:4:12:0,12,122	0/0:4,0:4:12:0,12,122	0/0:2,0:2:6:0,6,62	0/0:2,0:2:6:0,6,57	0/0:3,0:3:9:0,9,90	1/1:0,2:2:3:45,3,0	0/0:4,0:4:12:0,12,122	./.:.:.:.:.	1/1:0,11:11:30:310,30,0	0/1:2,7:9:24:178,0,24	1/1:0,7:7:18:194,18,0	1/1:0,4:4:12:118,12,0	1/1:0,3:3:9:97,9,0	1/1:0,2:2:6:59,6,0	0/0:1,0:1:3:0,3,32	./.:.:.:.:.	0/0:6,0:6:9:0,9,134	0/0:4,0:4:6:0,6,89	./.:.:.:.:.	0/0:9,0:9:18:0,18,227	0/0:4,0:4:3:0,3,45	0/0:4,0:4:6:0,6,89	0/0:12,0:12:36:0,36,398
chr1	39066284	.	G	T	1368.35	.	AC=18;AF=0.069;AN=260;BaseQRankSum=-2.159;DP=946;Dels=0.00;FS=1.779;HaplotypeScore=0.1407;InbreedingCoeff=0.4094;MLEAC=15;MLEAF=0.058;MQ=53.36;MQ0=10;MQRankSum=2.157;QD=18.74;ReadPosRankSum=-0.817	GT:AD:DP:GQ:PL	0/0:71,0:71:99:0,211,2259	0/0:17,0:17:42:0,42,470	0/0:12,0:12:33:0,33,347	0/0:38,0:38:99:0,108,1103	0/0:18,0:18:54:0,54,561	0/0:14,0:14:39:0,39,412	0/0:25,0:25:63:0,63,702	0/0:1,0:1:3:0,3,29	0/0:2,0:2:6:0,6,63	0/0:17,0:17:48:0,48,517	0/0:2,0:2:6:0,6,64	0/0:11,0:11:30:0,30,318	0/0:18,0:18:45:0,45,514	0/0:2,0:2:6:0,6,63	0/0:10,0:10:24:0,24,280	0/0:19,0:19:48:0,48,512	0/0:12,0:12:30:0,30,333	0/0:3,0:3:9:0,9,95	0/0:13,0:13:36:0,36,393	0/0:13,0:13:33:0,33,358	0/0:3,0:3:9:0,9,100	0/1:10,5:15:81:81,0,214	0/0:19,0:19:54:0,54,557	0/0:19,0:19:48:0,48,535	0/0:2,0:2:6:0,6,68	0/0:16,0:16:48:0,48,511	0/0:8,0:8:18:0,18,192	0/0:7,0:7:18:0,18,194	0/0:2,0:2:6:0,6,67	0/0:15,0:15:45:0,45,473	0/0:2,0:2:6:0,6,64	0/0:3,0:3:9:0,9,97	0/0:22,0:22:57:0,57,603	0/0:3,0:3:9:0,9,101	0/0:11,0:11:33:0,33,344	0/0:7,0:7:21:0,21,231	0/0:17,0:17:48:0,48,520	0/0:12,0:12:36:0,36,376	0/0:17,0:17:42:0,42,480	0/0:6,0:6:18:0,18,199	0/0:3,0:3:9:0,9,102	0/0:10,0:10:27:0,27,288	0/0:12,0:12:30:0,30,338	0/0:8,0:8:24:0,24,252	1/1:0,19:19:48:491,48,0	0/0:27,0:27:66:0,66,744	0/0:10,0:10:24:0,24,256	0/0:2,0:2:6:0,6,65	./.:.:.:.:.	0/0:10,0:10:27:0,27,275	0/0:2,0:2:6:0,6,65	0/0:2,0:2:6:0,6,59	0/0:2,0:2:6:0,6,63	0/0:3,0:3:9:0,9,94	0/0:1,0:2:3:0,3,32	0/0:2,0:2:6:0,6,62	0/0:7,0:7:21:0,21,214	0/0:3,0:3:6:0,6,68	0/0:1,0:1:3:0,3,32	0/0:3,0:3:9:0,9,95	0/0:1,0:1:3:0,3,32	./.:.:.:.:.	0/0:7,0:7:21:0,21,214	0/0:6,0:6:18:0,18,178	0/0:4,0:4:12:0,12,125	0/0:4,0:4:12:0,12,128	0/0:4,0:4:12:0,12,122	0/0:9,0:9:24:0,24,261	0/0:4,0:4:6:0,6,89	0/0:2,0:2:6:0,6,63	./.:.:.:.:.	1/1:0,1:1:3:31,3,0	0/0:2,0:2:6:0,6,63	0/0:6,0:6:18:0,18,191	0/0:2,0:2:6:0,6,63	0/0:1,0:1:3:0,3,31	./.:.:.:.:.	0/0:2,0:2:6:0,6,63	0/0:3,0:3:9:0,9,96	0/0:2,0:2:6:0,6,61	0/0:3,0:3:9:0,9,92	0/0:2,0:2:6:0,6,63	0/0:2,0:2:6:0,6,67	0/0:3,0:3:9:0,9,96	0/0:4,0:4:12:0,12,118	0/0:8,0:8:24:0,24,260	0/0:2,0:2:6:0,6,63	0/0:7,0:7:21:0,21,222	0/0:8,0:8:24:0,24,253	0/0:2,0:2:6:0,6,68	0/0:2,0:2:6:0,6,63	0/0:4,0:4:12:0,12,122	0/0:2,0:2:6:0,6,61	0/0:2,0:2:6:0,6,61	0/0:2,0:2:6:0,6,65	0/0:1,0:1:3:0,3,31	0/0:4,0:4:12:0,12,120	0/0:4,0:4:12:0,12,125	0/0:4,0:4:12:0,12,128	0/0:5,0:5:15:0,15,151	0/0:4,0:4:12:0,12,130	0/0:1,0:1:3:0,3,31	0/0:2,0:2:6:0,6,61	0/0:5,0:5:9:0,9,121	0/0:4,0:4:12:0,12,115	0/0:3,0:3:9:0,9,96	0/0:4,0:4:12:0,12,125	0/0:8,0:8:24:0,24,239	0/0:3,0:3:9:0,9,86	0/0:7,0:7:21:0,21,211	0/0:8,0:8:24:0,24,249	0/0:3,0:3:9:0,9,88	0/0:4,0:4:6:0,6,76	0/0:7,0:7:18:0,18,201	0/0:4,0:4:12:0,12,126	0/0:4,0:4:12:0,12,126	0/0:2,0:2:6:0,6,64	0/0:2,0:2:6:0,6,61	0/0:3,0:3:9:0,9,93	1/1:0,2:2:3:45,3,0	0/0:4,0:4:12:0,12,122	./.:.:.:.:.	1/1:0,11:11:30:306,30,0	0/1:2,7:9:24:179,0,24	1/1:0,7:7:18:194,18,0	1/1:0,4:4:12:118,12,0	1/1:0,3:3:9:97,9,0	1/1:0,2:2:6:61,6,0	0/0:1,0:1:3:0,3,32	./.:.:.:.:.	0/0:6,0:6:9:0,9,134	0/0:4,0:4:6:0,6,89	./.:.:.:.:.	0/0:9,0:9:18:0,18,227	0/0:4,0:4:3:0,3,45	0/0:4,0:4:6:0,6,89	0/0:13,0:13:39:0,39,432
chr1	39082866	.	C	T	1076.15	.	AC=23;AF=0.097;AN=236;BaseQRankSum=-3.607;DP=1903;Dels=0.00;FS=12.095;HaplotypeScore=0.1229;InbreedingCoeff=0.2278;MLEAC=21;MLEAF=0.089;MQ=19.53;MQ0=52;MQRankSum=3.417;QD=5.66;ReadPosRankSum=-0.536	GT:AD:DP:GQ:PL	0/0:124,0:124:60:0,60,643	0/0:41,0:41:12:0,12,126	0/0:42,0:42:30:0,30,307	0/0:93,0:93:66:0,66,677	0/0:28,0:28:21:0,21,214	0/0:39,0:39:15:0,15,153	0/0:42,0:42:24:0,24,245	0/0:9,0:9:3:0,3,27	0/0:3,0:3:3:0,3,27	0/0:35,0:35:30:0,30,310	./.:.:.:.:.	0/0:19,0:19:12:0,12,129	0/0:18,0:18:18:0,18,189	0/0:4,0:4:9:0,9,97	0/0:28,0:28:24:0,24,245	0/0:39,0:39:36:0,36,373	0/0:33,0:33:12:0,12,122	0/0:11,0:11:12:0,12,127	0/0:22,0:22:9:0,9,86	1/1:15,1:16:3:28,3,0	0/0:9,0:9:3:0,3,34	0/0:27,0:27:12:0,12,120	0/1:27,8:35:5:197,0,5	0/0:53,0:53:42:0,42,438	0/0:6,0:6:3:0,3,35	0/0:28,0:28:42:0,42,428	0/0:47,0:47:54:0,54,533	./.:.:.:.:.	0/0:8,0:8:6:0,6,65	0/0:31,0:31:18:0,18,185	0/0:9,0:9:3:0,3,32	0/0:3,0:3:3:0,3,27	0/0:33,0:33:12:0,12,122	0/0:3,0:3:3:0,3,32	0/0:41,0:41:39:0,39,403	0/0:6,0:6:3:0,3,33	1/1:12,11:23:33:317,33,0	0/0:12,0:12:12:0,12,124	0/0:23,0:23:15:0,15,148	0/0:3,0:3:3:0,3,32	0/0:5,0:5:3:0,3,33	0/0:17,0:17:15:0,15,153	0/0:17,0:17:15:0,15,153	0/0:38,0:38:21:0,21,221	0/1:11,5:16:12:128,0,12	0/1:32,3:35:71:71,0,74	0/0:35,0:35:33:0,33,338	0/0:11,0:11:21:0,21,222	./.:.:.:.:.	0/0:11,0:11:3:0,3,32	0/0:2,0:2:6:0,6,59	0/0:4,0:4:6:0,6,61	0/0:3,0:3:6:0,6,61	0/0:3,0:3:6:0,6,63	0/0:7,0:7:6:0,6,63	0/0:9,0:9:9:0,9,89	0/0:12,0:12:15:0,15,157	0/0:6,0:6:9:0,9,97	0/0:3,0:3:3:0,3,32	0/0:11,0:11:21:0,21,214	0/0:7,0:7:6:0,6,61	./.:.:.:.:.	0/0:13,0:13:15:0,15,151	0/0:8,0:8:9:0,9,92	0/0:12,0:12:6:0,6,63	0/0:7,0:7:9:0,9,93	0/0:5,0:5:9:0,9,93	0/0:6,0:6:9:0,9,92	0/0:4,0:4:3:0,3,30	0/0:6,0:6:6:0,6,57	0/0:4,0:4:6:0,6,61	0/1:5,2:7:24:48,0,24	0/0:4,0:4:9:0,9,96	0/0:8,0:8:9:0,9,93	0/0:16,0:16:9:0,9,89	0/0:4,0:4:6:0,6,65	./.:.:.:.:.	0/1:6,1:7:16:16,0,25	0/0:2,0:2:3:0,3,31	0/0:8,0:8:3:0,3,30	0/0:6,0:6:3:0,3,31	1/1:0,1:2:3:32,3,0	./.:.:.:.:.	./.:.:.:.:.	1/1:2,3:5:9:86,9,0	0/0:8,0:8:3:0,3,32	0/0:8,0:8:9:0,9,92	0/0:10,0:10:6:0,6,61	0/0:12,0:12:9:0,9,95	0/0:9,0:9:3:0,3,32	0/0:7,0:7:3:0,3,31	0/0:6,0:6:9:0,9,96	0/0:7,0:7:3:0,3,32	0/0:3,0:3:3:0,3,31	0/0:4,0:4:3:0,3,31	./.:.:.:.:.	0/0:13,0:13:3:0,3,34	0/0:6,0:6:12:0,12,129	0/0:6,0:6:3:0,3,31	0/0:9,0:9:9:0,9,91	0/0:4,0:4:3:0,3,32	0/0:4,0:4:9:0,9,92	0/0:7,0:7:9:0,9,95	./.:.:.:.:.	1/1:0,4:4:6:63,6,0	0/0:6,0:6:6:0,6,61	0/0:10,0:10:3:0,3,27	0/0:9,0:9:6:0,6,61	0/0:5,0:5:3:0,3,33	./.:.:.:.:.	0/0:14,0:14:15:0,15,150	0/0:5,0:5:3:0,3,33	0/0:11,0:11:9:0,9,93	0/0:8,0:8:12:0,12,122	0/0:13,0:13:3:0,3,32	0/0:7,0:7:12:0,12,123	./.:.:.:.:.	0/0:14,0:14:6:0,6,59	./.:.:.:.:.	1/1:5,4:9:12:120,12,0	0/0:16,0:16:21:0,21,218	0/0:10,0:10:12:0,12,113	0/1:6,3:9:48:75,0,48	0/1:6,2:8:23:50,0,23	1/1:9,2:11:6:57,6,0	0/0:9,0:9:6:0,6,63	0/0:5,0:5:3:0,3,32	./.:.:.:.:.	1/1:2,1:3:3:30,3,0	./.:.:.:.:.	./.:.:.:.:.	./.:.:.:.:.	./.:.:.:.:.	./.:.:.:.:.	0/0:1,0:4:3:0,3,32	./.:.:.:.:.	0/0:60,0:60:42:0,42,487
chr1	39089859	.	C	T	390.98	.	AC=18;AF=0.094;AN=192;DP=630;Dels=0.00;FS=0.000;HaplotypeScore=0.0470;InbreedingCoeff=0.1817;MLEAC=16;MLEAF=0.083;MQ=23.36;MQ0=65;QD=9.09	GT:AD:DP:GQ:PL	0/0:40,0:40:39:0,39,436	0/0:17,0:17:15:0,15,162	0/0:17,0:17:12:0,12,130	0/0:33,0:33:21:0,21,227	0/0:14,0:14:9:0,9,97	0/0:6,0:6:9:0,9,95	1/1:0,11:11:18:184,18,0	0/0:2,0:2:6:0,6,61	0/0:1,0:1:3:0,3,33	0/0:12,0:12:18:0,18,189	./.:.:.:.:.	0/0:5,0:5:3:0,3,31	0/0:8,0:8:6:0,6,67	./.:.:.:.:.	0/0:11,0:11:21:0,21,234	0/0:4,0:4:3:0,3,29	0/0:14,0:14:18:0,18,195	./.:.:.:.:.	./.:.:.:.:.	0/0:5,0:5:3:0,3,33	0/0:3,0:3:6:0,6,67	0/0:12,0:12:18:0,18,195	0/0:9,0:9:3:0,3,35	0/0:10,0:10:6:0,6,67	1/1:0,1:1:3:28,3,0	0/0:10,0:10:15:0,15,162	0/0:7,0:7:9:0,9,97	./.:.:.:.:.	./.:.:.:.:.	0/0:8,0:8:6:0,6,66	./.:.:.:.:.	0/0:3,0:3:3:0,3,33	0/0:10,0:10:12:0,12,137	0/0:1,0:1:3:0,3,33	0/0:11,0:11:15:0,15,167	0/0:1,0:1:3:0,3,34	0/0:7,0:7:9:0,9,92	0/0:4,0:4:6:0,6,59	0/0:6,0:6:6:0,6,63	0/0:3,0:3:3:0,3,25	0/0:3,0:3:3:0,3,33	0/0:9,0:9:15:0,15,153	0/0:10,0:10:6:0,6,67	0/0:8,0:8:6:0,6,69	0/0:9,0:9:9:0,9,98	0/0:17,0:17:12:0,12,130	0/0:5,0:5:3:0,3,32	0/0:7,0:7:15:0,15,167	1/1:0,2:2:3:32,3,0	0/0:5,0:5:3:0,3,30	./.:.:.:.:.	0/0:3,0:3:3:0,3,34	./.:.:.:.:.	./.:.:.:.:.	0/0:2,0:2:3:0,3,34	./.:.:.:.:.	./.:.:.:.:.	0/0:2,0:2:3:0,3,33	./.:.:.:.:.	./.:.:.:.:.	./.:.:.:.:.	0/0:4,0:4:3:0,3,32	0/0:5,0:5:3:0,3,33	./.:.:.:.:.	1/1:0,3:3:3:32,3,0	0/0:3,0:3:6:0,6,65	1/1:0,2:2:6:63,6,0	0/0:2,0:2:6:0,6,65	0/0:3,0:3:3:0,3,33	./.:.:.:.:.	./.:.:.:.:.	0/0:3,0:3:3:0,3,32	./.:.:.:.:.	0/0:5,0:5:3:0,3,32	0/0:4,0:4:6:0,6,65	0/0:2,0:2:3:0,3,32	./.:.:.:.:.	./.:.:.:.:.	0/0:2,0:2:3:0,3,32	./.:.:.:.:.	0/0:1,0:1:3:0,3,34	0/0:1,0:1:3:0,3,34	0/0:4,0:4:9:0,9,97	0/0:4,0:4:3:0,3,32	0/0:3,0:3:9:0,9,92	1/1:0,6:6:9:84,9,0	0/0:1,0:1:3:0,3,35	0/0:1,0:1:3:0,3,32	./.:.:.:.:.	0/0:4,0:4:9:0,9,98	0/0:1,0:1:3:0,3,32	./.:.:.:.:.	0/1:2,2:5:51:51,0,57	./.:.:.:.:.	0/0:2,0:2:6:0,6,65	./.:.:.:.:.	0/1:1,2:3:25:26,0,25	./.:.:.:.:.	./.:.:.:.:.	0/0:1,0:1:3:0,3,35	0/0:3,0:3:3:0,3,31	./.:.:.:.:.	./.:.:.:.:.	0/0:1,0:1:3:0,3,28	./.:.:.:.:.	0/0:1,0:1:3:0,3,32	0/0:3,0:3:3:0,3,32	0/0:2,0:2:3:0,3,33	0/0:4,0:4:3:0,3,32	1/1:0,7:7:3:32,3,0	1/1:0,3:3:3:33,3,0	0/0:4,0:4:3:0,3,32	0/0:8,0:8:3:0,3,34	0/0:5,0:5:6:0,6,63	0/0:2,0:2:3:0,3,30	0/0:3,0:3:3:0,3,32	0/0:3,0:3:3:0,3,32	./.:.:.:.:.	./.:.:.:.:.	0/0:2,0:2:6:0,6,67	./.:.:.:.:.	0/0:4,0:4:6:0,6,67	./.:.:.:.:.	0/0:3,0:3:3:0,3,32	0/0:5,0:5:6:0,6,69	0/0:2,0:2:3:0,3,32	./.:.:.:.:.	0/0:3,0:3:6:0,6,63	0/0:2,0:2:3:0,3,32	0/0:2,0:2:3:0,3,32	./.:.:.:.:.	./.:.:.:.:.	./.:.:.:.:.	./.:.:.:.:.	0/0:2,0:2:3:0,3,44	./.:.:.:.:.	0/0:14,0:14:21:0,21,242
chr1	39095641	.	G	T	778.29	.	AC=12;AF=0.051;AN=236;DP=914;Dels=0.00;FS=7.255;HaplotypeScore=0.0778;InbreedingCoeff=0.3714;MLEAC=10;MLEAF=0.042;MQ=47.31;MQ0=43;QD=21.62	GT:AD:DP:GQ:PL	0/0:82,0:82:99:0,217,2375	0/0:9,0:9:24:0,24,251	0/0:13,0:13:30:0,30,325	0/0:38,0:38:90:0,90,946	0/0:9,0:9:27:0,27,290	0/0:20,0:20:48:0,48,516	0/0:20,0:20:54:0,54,566	0/0:2,0:2:6:0,6,56	./.:.:.:.:.	0/0:18,0:18:33:0,33,343	0/0:1,0:1:3:0,3,34	0/0:19,0:19:54:0,54,569	0/0:13,0:13:39:0,39,406	0/0:2,0:2:6:0,6,65	0/0:10,0:10:27:0,27,285	0/0:20,0:20:54:0,54,586	0/0:15,0:15:36:0,36,377	0/0:4,0:4:12:0,12,136	0/0:13,0:13:30:0,30,313	0/0:15,0:15:42:0,42,431	./.:.:.:.:.	0/0:18,0:18:42:0,42,447	0/0:12,0:12:27:0,27,282	0/0:12,0:12:24:0,24,299	0/0:2,0:2:3:0,3,33	0/0:23,0:23:57:0,57,607	0/0:14,0:14:24:0,24,257	0/0:2,0:2:6:0,6,68	./.:.:.:.:.	0/0:16,0:16:45:0,45,472	0/0:4,0:4:6:0,6,67	0/0:1,0:1:3:0,3,33	0/0:26,0:26:63:0,63,704	0/0:2,0:2:6:0,6,59	0/0:22,0:22:51:0,51,587	0/0:6,0:6:15:0,15,170	0/0:19,0:19:48:0,48,520	0/0:11,0:11:27:0,27,285	0/0:14,0:14:24:0,24,263	0/0:2,0:2:3:0,3,32	./.:.:.:.:.	0/0:17,0:17:48:0,48,518	0/0:11,0:11:21:0,21,222	1/1:0,11:11:27:280,27,0	0/0:9,0:9:18:0,18,186	0/0:8,0:8:18:0,18,206	0/0:11,0:11:33:0,33,348	1/1:0,4:4:9:96,9,0	./.:.:.:.:.	0/0:3,0:3:9:0,9,96	0/0:1,0:1:3:0,3,33	0/0:2,0:2:6:0,6,61	0/0:5,0:5:12:0,12,130	0/0:3,0:3:9:0,9,95	0/0:2,0:2:6:0,6,61	0/0:5,0:5:9:0,9,95	1/1:0,7:7:18:192,18,0	1/1:0,9:9:27:290,27,0	0/0:3,0:3:9:0,9,92	0/0:3,0:3:6:0,6,64	0/0:1,0:1:3:0,3,32	0/0:3,0:3:9:0,9,91	0/0:6,0:6:18:0,18,184	0/0:1,0:1:3:0,3,33	0/0:3,0:3:9:0,9,92	0/0:8,0:8:18:0,18,186	0/0:3,0:3:9:0,9,97	0/0:5,0:5:12:0,12,128	0/0:3,0:3:9:0,9,90	0/0:3,0:3:9:0,9,95	0/0:2,0:2:6:0,6,65	0/0:2,0:2:6:0,6,62	0/0:2,0:2:3:0,3,32	0/0:1,0:1:3:0,3,30	1/1:0,3:3:3:34,3,0	./.:.:.:.:.	0/0:1,0:1:3:0,3,32	0/0:5,0:5:15:0,15,156	0/0:2,0:2:6:0,6,65	0/0:3,0:3:3:0,3,31	0/0:1,0:1:3:0,3,32	0/0:3,0:3:9:0,9,96	0/0:2,0:2:3:0,3,32	0/0:6,0:6:9:0,9,98	0/0:2,0:2:6:0,6,61	./.:.:.:.:.	0/0:4,0:4:12:0,12,126	0/0:3,0:3:9:0,9,100	0/0:7,0:7:21:0,21,227	0/0:8,0:8:9:0,9,95	./.:.:.:.:.	0/0:5,0:5:12:0,12,128	0/0:4,0:4:12:0,12,132	0/0:3,0:3:6:0,6,66	0/0:2,0:2:6:0,6,65	0/0:2,0:2:6:0,6,67	0/0:8,0:8:12:0,12,126	0/0:2,0:2:6:0,6,65	./.:.:.:.:.	./.:.:.:.:.	0/0:12,0:12:30:0,30,313	0/0:5,0:5:12:0,12,138	0/0:1,0:1:3:0,3,32	./.:.:.:.:.	0/0:1,0:1:3:0,3,28	0/0:3,0:3:9:0,9,97	0/0:5,0:5:15:0,15,167	0/0:4,0:4:12:0,12,124	./.:.:.:.:.	0/0:8,0:8:24:0,24,252	0/0:7,0:7:15:0,15,172	./.:.:.:.:.	0/0:14,0:14:33:0,33,351	0/0:9,0:9:21:0,21,223	0/0:1,0:1:3:0,3,32	0/0:3,0:3:9:0,9,94	0/0:2,0:2:6:0,6,63	0/0:3,0:3:6:0,6,61	1/1:0,2:2:6:63,6,0	0/0:1,0:1:3:0,3,32	./.:.:.:.:.	0/0:6,0:6:15:0,15,161	0/0:5,0:5:9:0,9,94	0/0:1,0:1:3:0,3,27	0/0:3,0:3:9:0,9,95	0/0:4,0:4:12:0,12,128	0/0:3,0:3:9:0,9,97	0/0:6,0:6:15:0,15,165	./.:.:.:.:.	./.:.:.:.:.	./.:.:.:.:.	./.:.:.:.:.	0/0:2,0:2:6:0,6,58	0/0:1,1:2:3:0,3,31	0/0:6,0:6:12:0,12,152	./.:.:.:.:.	0/0:20,0:20:33:0,33,368
chr1	39095913	.	T	A	1158.82	.	AC=13;AF=0.051;AN=256;BaseQRankSum=0.097;DP=819;Dels=0.00;FS=2.653;HaplotypeScore=0.0427;InbreedingCoeff=0.3721;MLEAC=10;MLEAF=0.039;MQ=58.95;MQ0=0;MQRankSum=0.627;QD=25.19;ReadPosRankSum=-0.704	GT:AD:DP:GQ:PL	0/0:47,0:47:99:0,141,1478	1/1:0,17:17:51:519,51,0	0/0:13,0:13:36:0,36,390	0/0:39,0:39:99:0,117,1188	0/0:8,0:8:24:0,24,242	0/0:12,0:12:36:0,36,361	0/0:7,0:7:21:0,21,214	0/0:3,0:3:9:0,9,83	0/0:4,0:4:12:0,12,126	0/0:12,0:12:36:0,36,374	0/0:1,0:1:3:0,3,32	0/0:8,0:8:21:0,21,233	0/0:13,0:13:39:0,39,407	0/0:2,0:2:6:0,6,61	0/0:12,0:12:36:0,36,377	0/0:16,0:16:48:0,48,482	0/0:17,0:17:51:0,51,515	0/0:2,0:2:6:0,6,63	0/0:6,0:6:18:0,18,185	0/0:9,0:9:24:0,24,259	0/0:2,0:2:6:0,6,61	1/1:0,11:11:33:341,33,0	0/0:16,0:16:48:0,48,495	0/0:16,0:16:39:0,39,447	0/0:1,0:1:3:0,3,33	0/0:22,0:22:63:0,63,661	0/0:7,0:7:21:0,21,212	0/0:8,0:8:24:0,24,260	0/0:1,0:1:3:0,3,34	0/0:20,0:20:60:0,60,622	0/0:2,0:2:6:0,6,63	0/0:5,0:5:15:0,15,167	0/0:20,0:20:60:0,60,621	0/0:2,0:2:6:0,6,65	0/0:16,0:16:48:0,48,482	0/0:11,0:11:33:0,33,333	0/0:14,0:14:39:0,39,416	0/0:11,0:11:33:0,33,339	0/0:5,0:5:15:0,15,149	0/0:2,0:2:6:0,6,66	0/0:6,0:6:18:0,18,181	0/0:6,0:6:18:0,18,186	0/0:18,0:18:51:0,51,538	0/0:8,0:8:24:0,24,242	0/0:9,0:9:27:0,27,272	0/0:25,0:25:72:0,72,759	0/0:7,0:7:21:0,21,221	0/0:3,0:3:9:0,9,100	./.:.:.:.:.	0/0:3,0:3:6:0,6,74	0/0:3,0:3:9:0,9,86	0/0:1,0:1:3:0,3,31	0/0:3,0:3:9:0,9,95	0/0:1,0:1:3:0,3,30	0/0:5,0:5:15:0,15,155	0/0:3,0:3:9:0,9,93	0/0:6,0:6:18:0,18,181	0/0:8,0:8:24:0,24,256	0/0:3,0:3:9:0,9,96	0/0:5,0:5:15:0,15,158	0/0:2,0:2:6:0,6,61	0/0:5,0:5:15:0,15,156	0/0:2,0:2:6:0,6,63	0/0:1,0:1:3:0,3,31	0/0:8,0:8:15:0,15,196	./.:.:.:.:.	0/0:2,0:2:6:0,6,65	0/0:7,0:7:21:0,21,216	0/0:3,0:3:9:0,9,91	0/0:3,0:3:9:0,9,100	0/0:3,0:3:9:0,9,95	0/0:4,0:4:12:0,12,121	0/0:3,0:3:9:0,9,97	0/0:8,0:8:24:0,24,248	0/0:6,0:6:15:0,15,170	0/0:1,0:1:3:0,3,32	0/1:1,3:4:20:84,0,20	0/0:2,0:2:6:0,6,61	0/0:1,0:1:3:0,3,32	1/1:0,3:3:9:95,9,0	./.:.:.:.:.	0/0:3,0:3:9:0,9,96	0/0:3,0:3:9:0,9,98	0/0:4,0:4:9:0,9,107	0/0:2,0:2:6:0,6,63	0/0:4,0:4:12:0,12,132	0/0:6,0:6:18:0,18,193	0/0:2,0:2:6:0,6,64	0/0:3,0:3:9:0,9,99	0/0:4,0:4:12:0,12,128	0/0:1,0:1:3:0,3,32	0/0:1,0:1:3:0,3,31	0/0:3,0:3:9:0,9,93	./.:.:.:.:.	0/0:2,0:2:6:0,6,59	0/0:5,0:5:15:0,15,155	0/0:4,0:4:12:0,12,127	0/0:1,0:1:3:0,3,29	0/0:2,0:2:6:0,6,62	0/0:2,0:2:6:0,6,57	0/0:10,0:10:30:0,30,326	0/0:4,0:4:12:0,12,122	./.:.:.:.:.	./.:.:.:.:.	./.:.:.:.:.	0/0:4,0:4:12:0,12,126	0/0:3,0:3:9:0,9,92	0/0:2,0:2:6:0,6,62	0/0:3,0:3:9:0,9,99	0/0:3,0:4:9:0,9,86	0/0:3,0:3:9:0,9,92	0/0:3,0:3:9:0,9,99	0/0:4,0:4:12:0,12,123	0/0:2,0:2:6:0,6,65	0/0:2,0:2:6:0,6,63	0/0:1,0:1:3:0,3,32	0/0:1,0:1:3:0,3,31	0/0:3,0:3:9:0,9,90	0/0:2,0:2:6:0,6,59	0/0:5,0:5:15:0,15,164	0/0:4,0:4:9:0,9,109	0/0:1,0:1:3:0,3,32	0/0:6,0:6:18:0,18,187	0/0:1,0:1:3:0,3,33	1/1:0,3:3:9:92,9,0	./.:.:.:.:.	1/1:0,3:3:9:97,9,0	1/1:0,5:5:15:153,15,0	0/0:1,0:1:3:0,3,30	0/0:4,0:4:6:0,6,89	0/0:6,0:6:9:0,9,134	0/0:6,0:6:12:0,12,151	0/0:8,0:8:21:0,21,220	0/0:7,0:7:12:0,12,165	./.:.:.:.:.	0/0:6,0:6:9:0,9,134	0/0:19,0:19:57:0,57,617
chr1	39096210	.	G	C	846	.	AC=16;AF=0.062;AN=258;DP=899;Dels=0.00;FS=2.212;HaplotypeScore=0.2087;InbreedingCoeff=0.4435;MLEAC=12;MLEAF=0.047;MQ=59.46;MQ0=0;QD=24.88	GT:AD:DP:GQ:PL	0/0:56,0:56:99:0,168,1845	0/0:22,0:22:57:0,57,649	0/0:17,0:17:51:0,51,536	0/0:49,0:49:99:0,147,1592	0/0:14,0:14:39:0,39,436	0/0:6,0:6:18:0,18,198	0/0:9,0:9:24:0,24,265	0/0:3,0:3:9:0,9,103	0/0:5,0:5:15:0,15,162	0/0:20,0:20:57:0,57,621	0/0:2,0:2:6:0,6,60	0/0:17,0:17:48:0,48,516	0/0:15,0:15:45:0,45,474	0/0:1,0:1:3:0,3,32	0/0:15,0:15:45:0,45,465	0/0:19,0:19:57:0,57,608	0/0:13,0:13:39:0,39,413	0/0:4,0:4:12:0,12,133	0/0:6,0:6:15:0,15,161	0/0:6,0:6:15:0,15,160	0/0:3,0:3:9:0,9,93	1/1:0,14:14:42:430,42,0	0/0:22,0:22:66:0,66,711	0/0:17,0:17:51:0,51,536	0/0:2,0:2:6:0,6,65	0/0:11,0:11:33:0,33,338	0/0:5,0:5:15:0,15,166	0/0:4,0:4:12:0,12,134	0/0:3,0:3:9:0,9,99	0/0:17,0:17:51:0,51,531	0/0:4,0:4:12:0,12,126	0/0:10,0:10:30:0,30,333	0/0:12,0:12:33:0,33,370	0/0:3,0:3:9:0,9,100	0/0:13,0:13:36:0,36,399	0/0:4,0:4:12:0,12,133	0/0:16,0:16:42:0,42,468	0/0:11,0:11:30:0,30,320	0/0:14,0:14:42:0,42,453	0/0:6,0:6:18:0,18,188	0/0:5,0:5:15:0,15,153	0/0:12,0:12:30:0,30,333	0/0:15,0:15:45:0,45,481	0/0:18,0:18:54:0,54,568	0/0:6,0:6:18:0,18,189	0/0:23,0:23:66:0,66,728	0/0:7,0:7:21:0,21,222	0/0:6,0:6:18:0,18,197	0/0:2,0:2:6:0,6,64	0/0:2,0:2:6:0,6,63	0/0:1,0:1:3:0,3,32	0/0:4,0:4:12:0,12,122	0/0:3,0:3:9:0,9,95	0/0:5,0:5:12:0,12,139	0/0:6,0:6:15:0,15,168	0/0:3,0:3:9:0,9,96	0/0:1,0:1:3:0,3,32	0/0:9,0:9:27:0,27,285	0/0:3,0:3:9:0,9,96	0/0:7,0:7:15:0,15,190	0/0:2,0:2:6:0,6,65	0/0:1,0:1:3:0,3,33	0/0:11,0:11:33:0,33,356	0/0:1,0:1:3:0,3,31	0/0:2,0:2:6:0,6,65	./.:.:.:.:.	0/0:4,0:4:12:0,12,124	0/0:3,0:3:9:0,9,96	./.:.:.:.:.	0/0:1,0:1:3:0,3,32	0/0:1,0:1:3:0,3,32	0/0:2,0:2:6:0,6,61	0/0:2,0:2:6:0,6,69	0/0:6,0:6:18:0,18,195	0/0:6,0:6:18:0,18,200	0/0:3,0:3:9:0,9,97	1/1:0,2:2:6:61,6,0	0/0:3,0:3:9:0,9,96	0/0:1,0:1:3:0,3,34	1/1:0,1:1:3:29,3,0	1/1:0,1:1:3:31,3,0	./.:.:.:.:.	0/0:8,0:8:24:0,24,267	0/0:2,0:2:6:0,6,70	0/0:1,0:1:3:0,3,35	0/0:6,0:6:18:0,18,190	0/0:3,0:3:9:0,9,97	0/0:5,0:5:15:0,15,162	0/0:2,0:2:6:0,6,66	0/0:4,0:4:12:0,12,126	0/0:1,0:1:3:0,3,32	./.:.:.:.:.	0/0:3,0:3:9:0,9,99	./.:.:.:.:.	0/0:2,0:2:6:0,6,65	0/0:9,0:9:27:0,27,282	0/0:8,0:8:24:0,24,247	0/0:3,0:3:9:0,9,97	0/0:2,0:2:6:0,6,63	0/0:2,0:2:6:0,6,63	0/0:6,0:6:18:0,18,187	0/0:1,0:1:3:0,3,29	0/0:3,0:3:9:0,9,95	0/0:3,0:3:9:0,9,96	0/0:2,0:2:6:0,6,64	0/0:3,0:3:9:0,9,89	0/0:4,0:4:12:0,12,133	0/0:2,0:2:6:0,6,62	0/0:3,0:3:9:0,9,97	0/0:4,0:4:12:0,12,127	0/0:3,0:3:9:0,9,95	0/0:3,0:3:9:0,9,99	0/0:4,0:4:12:0,12,128	0/0:5,0:5:15:0,15,162	0/0:7,0:7:21:0,21,220	0/0:3,0:3:9:0,9,95	0/0:3,0:3:9:0,9,91	0/0:2,0:2:6:0,6,62	0/0:6,0:6:18:0,18,191	0/0:8,0:8:24:0,24,251	0/0:6,0:6:15:0,15,176	0/0:6,0:6:18:0,18,195	0/0:3,0:3:9:0,9,95	0/0:2,0:2:6:0,6,66	1/1:0,6:6:18:191,18,0	1/1:0,1:1:3:31,3,0	1/1:0,3:3:9:92,9,0	1/1:0,6:6:18:187,18,0	./.:.:.:.:.	./.:.:.:.:.	0/0:2,0:2:3:0,3,45	0/0:2,0:2:3:0,3,45	0/0:2,0:2:3:0,3,45	./.:.:.:.:.	0/0:6,0:6:9:0,9,134	0/0:4,0:4:9:0,9,102	0/0:33,0:33:99:0,99,1119
chr1	39097967	.	T	C	622.25	.	AC=16;AF=0.082;AN=194;BaseQRankSum=2.713;DP=518;Dels=0.00;FS=0.000;HaplotypeScore=0.0000;InbreedingCoeff=0.2398;MLEAC=14;MLEAF=0.072;MQ=49.66;MQ0=20;MQRankSum=4.615;QD=16.82;ReadPosRankSum=0.828	GT:AD:DP:GQ:PL	0/0:6,0:6:15:0,15,173	0/0:14,0:14:27:0,27,281	0/0:12,0:12:30:0,30,328	0/0:20,0:20:51:0,51,545	0/0:18,0:18:42:0,42,446	0/0:5,0:5:15:0,15,158	1/1:0,2:2:6:61,6,0	./.:.:.:.:.	./.:.:.:.:.	0/1:1,2:3:22:57,0,22	./.:.:.:.:.	0/0:3,0:3:9:0,9,95	0/0:20,0:20:30:0,30,310	./.:.:.:.:.	0/0:18,0:18:48:0,48,493	0/0:6,0:6:15:0,15,166	0/0:8,0:8:24:0,24,247	./.:.:.:.:.	./.:.:.:.:.	0/0:2,0:2:3:0,3,44	./.:.:.:.:.	0/0:9,0:9:18:0,18,219	0/0:1,0:1:3:0,3,34	0/0:3,0:3:6:0,6,62	./.:.:.:.:.	0/0:9,0:9:18:0,18,228	0/0:8,0:8:15:0,15,158	./.:.:.:.:.	./.:.:.:.:.	0/0:8,0:8:21:0,21,211	./.:.:.:.:.	./.:.:.:.:.	./.:.:.:.:.	0/0:1,0:1:3:0,3,33	0/0:8,0:8:21:0,21,231	./.:.:.:.:.	0/0:4,0:4:6:0,6,62	0/0:6,0:6:3:0,3,45	./.:.:.:.:.	./.:.:.:.:.	./.:.:.:.:.	0/0:1,0:1:3:0,3,31	0/0:10,0:10:21:0,21,212	0/0:5,0:5:9:0,9,95	0/0:11,0:11:27:0,27,270	0/0:7,0:7:18:0,18,185	0/0:11,0:11:30:0,30,322	./.:.:.:.:.	./.:.:.:.:.	0/0:8,0:8:12:0,12,125	1/1:0,2:2:6:65,6,0	0/0:4,0:4:9:0,9,94	0/1:1,3:4:21:67,0,21	0/0:5,0:5:6:0,6,62	1/1:1,2:3:6:65,6,0	./.:.:.:.:.	0/0:3,0:3:9:0,9,95	0/0:3,0:3:6:0,6,62	0/0:6,0:6:15:0,15,156	./.:.:.:.:.	0/0:4,0:4:12:0,12,122	0/0:4,0:4:9:0,9,93	0/0:9,0:9:27:0,27,282	0/0:4,0:4:3:0,3,31	0/1:3,4:7:46:93,0,46	0/0:5,0:5:9:0,9,108	0/0:4,0:4:9:0,9,107	0/0:6,0:6:12:0,12,128	0/0:5,0:5:12:0,12,119	./.:.:.:.:.	0/0:1,0:1:3:0,3,30	./.:.:.:.:.	0/0:1,0:1:3:0,3,31	0/0:3,0:3:9:0,9,89	0/0:6,0:6:15:0,15,168	0/0:2,0:2:3:0,3,30	0/0:2,0:2:6:0,6,60	0/0:2,0:2:6:0,6,60	./.:.:.:.:.	0/0:5,0:5:6:0,6,74	0/0:3,0:3:9:0,9,92	0/0:3,0:3:9:0,9,97	./.:.:.:.:.	0/0:4,0:4:6:0,6,58	0/0:6,0:6:12:0,12,123	0/0:1,0:1:3:0,3,34	0/0:3,0:3:6:0,6,66	./.:.:.:.:.	1/1:0,1:1:3:32,3,0	0/0:1,0:1:3:0,3,22	./.:.:.:.:.	./.:.:.:.:.	0/0:4,0:4:12:0,12,122	./.:.:.:.:.	0/0:3,0:3:9:0,9,94	0/0:1,0:1:3:0,3,32	./.:.:.:.:.	0/0:2,0:2:6:0,6,64	0/0:1,0:1:3:0,3,32	0/0:2,0:2:3:0,3,32	./.:.:.:.:.	0/0:2,0:2:6:0,6,62	0/0:5,0:5:12:0,12,126	0/0:2,0:2:6:0,6,62	0/0:3,0:3:9:0,9,97	0/0:7,0:7:15:0,15,159	./.:.:.:.:.	0/0:4,0:4:9:0,9,93	./.:.:.:.:.	./.:.:.:.:.	0/0:5,0:5:6:0,6,75	./.:.:.:.:.	1/1:0,8:8:24:249,24,0	0/0:2,0:2:6:0,6,61	0/0:3,0:3:9:0,9,94	0/0:5,0:5:15:0,15,152	0/0:2,0:2:6:0,6,62	0/0:1,0:1:3:0,3,30	0/0:2,0:2:3:0,3,31	0/0:2,0:2:6:0,6,63	1/1:0,1:1:3:31,3,0	0/0:6,0:6:15:0,15,169	0/0:5,0:5:12:0,12,130	0/1:3,3:6:60:82,0,60	./.:.:.:.:.	0/0:3,0:3:3:0,3,45	0/0:3,0:3:6:0,6,61	0/0:4,0:4:12:0,12,124	0/0:3,0:3:6:0,6,61	0/0:2,0:2:3:0,3,45	./.:.:.:.:.	./.:.:.:.:.	0/0:2,0:2:3:0,3,45	0/0:4,0:4:6:0,6,89	./.:.:.:.:.	./.:.:.:.:.	0/0:32,0:32:93:0,93,1040
chr1	39104046	.	T	G	4435.77	.	AC=24;AF=0.090;AN=268;BaseQRankSum=-0.182;DP=1232;Dels=0.00;FS=0.330;HaplotypeScore=0.0467;InbreedingCoeff=0.5732;MLEAC=22;MLEAF=0.082;MQ=54.68;MQ0=24;MQRankSum=0.844;QD=27.21;ReadPosRankSum=-1.359	GT:AD:DP:GQ:PL	1/1:0,73:73:99:2285,217,0	0/0:19,0:19:57:0,57,594	0/0:24,0:24:69:0,69,738	0/0:65,0:65:99:0,195,1988	0/0:24,0:24:72:0,72,734	0/0:23,0:23:66:0,66,673	0/0:14,0:14:42:0,42,443	0/0:8,0:8:24:0,24,267	0/0:6,0:6:18:0,18,195	0/0:20,0:20:60:0,60,619	0/0:6,0:6:18:0,18,195	0/0:21,0:21:57:0,57,595	0/0:12,0:12:33:0,33,361	0/0:1,0:1:3:0,3,31	0/0:20,0:20:51:0,51,545	0/0:20,0:20:60:0,60,612	0/0:20,0:20:60:0,60,612	0/1:2,3:5:52:74,0,52	0/0:9,0:9:21:0,21,245	0/0:4,0:4:9:0,9,92	0/0:13,0:13:39:0,39,414	1/1:0,28:28:78:809,78,0	0/0:26,0:26:78:0,78,802	0/0:28,0:28:75:0,75,839	0/0:5,0:5:15:0,15,161	0/0:18,0:18:51:0,51,520	0/0:11,0:11:30:0,30,330	0/0:6,0:6:18:0,18,192	0/0:2,0:2:6:0,6,65	0/0:23,0:23:60:0,60,658	0/0:11,0:11:30:0,30,302	0/0:1,0:1:3:0,3,25	0/0:26,0:27:72:0,72,771	0/0:6,0:6:18:0,18,182	0/0:17,0:17:51:0,51,534	0/0:5,0:5:12:0,12,122	0/0:30,0:30:90:0,90,927	0/0:14,0:14:33:0,33,357	0/0:18,0:19:54:0,54,562	0/0:4,0:4:9:0,9,102	0/0:3,0:3:9:0,9,92	0/0:15,0:15:39:0,39,418	0/0:12,0:12:33:0,33,360	0/0:20,0:20:54:0,54,587	0/0:16,0:16:45:0,45,479	0/0:32,0:33:96:0,96,986	0/0:16,0:16:45:0,45,482	0/0:5,0:5:15:0,15,167	0/0:2,0:2:6:0,6,64	0/0:3,0:4:9:0,9,97	0/0:2,0:2:6:0,6,61	0/0:3,0:3:6:0,6,77	0/0:11,0:11:30:0,30,303	0/0:4,0:4:12:0,12,122	0/0:6,0:6:18:0,18,184	0/0:5,0:5:15:0,15,162	0/0:7,0:7:21:0,21,214	0/0:2,0:2:6:0,6,63	0/0:2,0:2:6:0,6,61	0/0:5,0:5:15:0,15,156	./.:.:.:.:.	0/0:2,0:2:6:0,6,53	0/0:4,0:4:12:0,12,129	0/0:3,0:3:9:0,9,94	0/0:6,0:6:18:0,18,178	0/0:4,0:4:9:0,9,108	0/0:1,0:1:3:0,3,31	0/0:5,0:5:15:0,15,153	0/0:1,0:1:3:0,3,31	0/0:3,0:3:9:0,9,94	0/0:1,0:1:3:0,3,32	0/0:2,0:2:6:0,6,62	1/1:0,2:2:6:65,6,0	0/1:4,2:6:46:46,0,106	0/0:9,0:9:27:0,27,279	0/0:4,0:4:12:0,12,122	1/1:0,1:1:3:32,3,0	0/0:5,0:5:15:0,15,158	0/0:4,0:4:12:0,12,123	0/0:5,0:5:15:0,15,151	1/1:0,3:3:9:94,9,0	0/0:4,0:4:12:0,12,122	0/0:1,0:1:3:0,3,33	1/1:0,8:8:24:245,24,0	0/0:3,0:3:9:0,9,97	0/0:2,0:2:6:0,6,64	0/0:7,0:7:18:0,18,200	0/0:6,0:6:18:0,18,186	0/0:8,0:8:24:0,24,246	./.:.:.:.:.	./.:.:.:.:.	0/0:4,0:4:12:0,12,123	0/0:1,0:1:3:0,3,32	0/0:2,0:2:6:0,6,63	0/0:3,0:3:6:0,6,61	0/0:5,0:5:15:0,15,151	0/0:5,0:5:15:0,15,158	0/0:2,0:2:6:0,6,64	0/0:2,0:2:6:0,6,61	0/0:5,0:5:15:0,15,158	0/0:3,0:3:9:0,9,95	0/0:4,0:4:12:0,12,128	0/0:1,0:1:3:0,3,32	1/1:0,8:8:24:245,24,0	0/0:7,0:7:15:0,15,173	1/1:0,6:6:18:192,18,0	0/0:5,0:5:15:0,15,162	1/1:0,13:13:39:415,39,0	0/0:3,0:3:9:0,9,100	0/0:11,0:11:30:0,30,325	0/0:6,0:6:18:0,18,185	0/0:3,0:3:9:0,9,100	0/0:3,0:3:9:0,9,92	0/0:7,0:7:18:0,18,184	0/0:5,0:6:15:0,15,155	0/0:3,0:3:9:0,9,95	0/0:4,0:4:12:0,12,124	1/1:0,4:4:9:93,9,0	0/0:5,0:5:15:0,15,153	0/0:3,0:3:9:0,9,89	0/0:5,0:5:12:0,12,122	0/0:9,0:9:27:0,27,281	0/0:12,0:12:36:0,36,379	0/0:6,0:6:18:0,18,189	0/0:3,0:3:9:0,9,95	1/1:0,6:6:15:153,15,0	0/0:8,0:8:18:0,18,217	0/0:5,0:5:12:0,12,140	0/0:1,0:1:3:0,3,32	0/0:8,0:8:12:0,12,166	0/0:8,0:8:12:0,12,152	0/0:2,0:2:3:0,3,45	0/0:6,0:6:9:0,9,134	0/0:9,0:10:15:0,15,211	0/0:4,0:4:9:0,9,108	0/0:4,0:4:9:0,9,104	0/0:29,0:29:84:0,84,971
chr1	39123358	.	G	C	1724.61	.	AC=19;AF=0.071;AN=266;BaseQRankSum=1.156;DP=1075;Dels=0.00;FS=6.247;HaplotypeScore=0.0834;InbreedingCoeff=0.5164;MLEAC=16;MLEAF=0.060;MQ=57.14;MQ0=3;MQRankSum=-0.002;QD=24.29;ReadPosRankSum=-0.558	GT:AD:DP:GQ:PL	0/0:61,0:61:99:0,183,2007	0/0:23,0:23:66:0,66,684	0/0:26,0:26:66:0,66,745	0/0:54,0:54:99:0,156,1658	0/0:13,0:13:39:0,39,408	0/0:15,0:15:45:0,45,469	0/0:25,0:25:66:0,66,734	0/0:1,0:1:3:0,3,34	0/0:2,0:2:6:0,6,68	0/0:16,0:16:48:0,48,515	0/0:5,0:5:15:0,15,158	1/1:0,20:20:54:593,54,0	0/0:17,0:17:51:0,51,530	0/0:3,0:3:9:0,9,97	0/0:15,0:15:45:0,45,459	0/0:12,0:12:36:0,36,380	0/0:19,0:19:51:0,51,567	0/0:9,0:9:27:0,27,285	0/0:13,0:13:39:0,39,408	0/0:5,0:5:12:0,12,139	0/0:4,0:4:12:0,12,129	0/0:18,0:18:54:0,54,570	0/0:19,0:19:51:0,51,562	0/0:28,0:28:81:0,81,875	0/0:2,0:2:6:0,6,64	0/0:16,0:16:48:0,48,499	0/0:12,0:12:36:0,36,375	0/0:2,0:2:6:0,6,63	0/0:1,0:1:3:0,3,22	0/0:6,0:6:15:0,15,170	0/0:6,0:6:18:0,18,195	0/0:3,0:3:9:0,9,97	0/0:15,0:15:45:0,45,480	0/0:3,0:3:9:0,9,103	0/0:14,0:14:36:0,36,405	0/0:7,0:7:21:0,21,227	0/0:18,0:18:54:0,54,550	0/0:7,0:7:21:0,21,217	0/0:22,0:22:60:0,60,664	0/0:1,0:1:3:0,3,31	0/0:1,0:1:3:0,3,32	0/0:13,0:13:36:0,36,381	0/0:17,0:17:48:0,48,525	1/1:0,17:17:48:523,48,0	0/0:17,0:17:48:0,48,520	0/0:20,0:20:54:0,54,597	0/0:14,0:14:42:0,42,445	1/1:0,4:4:9:102,9,0	0/0:2,0:2:6:0,6,65	0/0:4,0:4:12:0,12,127	0/0:3,0:3:9:0,9,95	0/0:3,0:3:9:0,9,86	0/0:3,0:3:9:0,9,100	./.:.:.:.:.	1/1:0,3:3:9:91,9,0	0/0:2,0:2:6:0,6,63	1/1:0,6:6:18:196,18,0	1/1:0,5:5:12:141,12,0	0/0:6,0:6:15:0,15,168	1/1:0,5:5:15:162,15,0	0/0:2,0:2:6:0,6,63	./.:.:.:.:.	0/0:8,0:8:24:0,24,247	0/0:1,0:1:3:0,3,34	0/0:4,0:4:12:0,12,125	0/0:3,0:3:9:0,9,96	0/0:1,0:1:3:0,3,32	0/0:10,0:10:27:0,27,300	0/0:7,0:7:21:0,21,220	0/0:2,0:2:6:0,6,63	0/0:1,0:1:3:0,3,33	0/0:6,0:6:18:0,18,186	0/0:8,0:8:24:0,24,247	0/0:10,0:10:27:0,27,304	0/0:1,0:1:3:0,3,30	1/1:0,4:4:12:129,12,0	0/0:2,0:2:6:0,6,63	0/0:4,0:4:12:0,12,124	1/1:0,1:1:3:30,3,0	0/0:2,0:2:6:0,6,64	0/0:3,0:3:9:0,9,94	0/0:5,0:5:15:0,15,155	0/0:3,0:3:9:0,9,96	0/0:4,0:4:12:0,12,123	0/0:3,0:3:9:0,9,95	0/0:1,0:1:3:0,3,32	0/0:3,0:3:9:0,9,96	0/0:8,0:8:24:0,24,258	0/0:6,0:6:12:0,12,153	0/0:4,0:4:12:0,12,126	0/0:2,0:2:6:0,6,67	0/0:3,0:3:9:0,9,95	0/0:4,0:4:9:0,9,107	0/0:2,0:2:6:0,6,63	0/0:1,0:1:3:0,3,32	0/0:2,0:2:6:0,6,68	0/0:7,0:7:21:0,21,221	0/0:5,0:5:12:0,12,143	0/0:5,0:5:15:0,15,161	0/0:3,0:3:9:0,9,92	0/0:3,0:3:9:0,9,95	0/0:2,0:2:3:0,3,45	0/0:3,0:3:9:0,9,89	0/0:2,0:2:6:0,6,63	0/0:3,0:3:9:0,9,96	0/0:10,0:10:30:0,30,313	0/0:2,0:2:6:0,6,67	0/0:5,0:5:12:0,12,126	0/0:4,0:4:12:0,12,130	0/0:2,0:2:6:0,6,62	0/0:4,0:4:12:0,12,120	0/0:4,0:4:12:0,12,132	0/0:13,0:13:39:0,39,419	0/0:9,0:9:27:0,27,280	0/0:5,0:5:15:0,15,154	0/0:9,0:9:24:0,24,261	0/0:3,0:3:9:0,9,89	0/0:3,0:3:9:0,9,93	0/0:7,0:7:18:0,18,203	0/0:6,0:6:15:0,15,170	0/0:7,0:7:21:0,21,217	0/1:5,1:6:16:16,0,138	0/0:11,0:11:30:0,30,332	0/0:6,0:6:18:0,18,187	0/0:5,0:5:15:0,15,161	0/0:3,0:3:9:0,9,92	0/0:10,0:10:27:0,27,297	0/0:10,0:10:30:0,30,308	0/0:7,0:7:21:0,21,216	0/0:4,1:5:6:0,6,89	./.:.:.:.:.	0/0:6,0:6:12:0,12,137	0/0:6,0:6:9:0,9,134	./.:.:.:.:.	0/0:6,0:6:12:0,12,150	0/0:1,0:2:3:0,3,32	0/0:32,0:32:96:0,96,1079
chr1	39123587	.	A	T	1657.05	.	AC=26;AF=0.100;AN=260;BaseQRankSum=-1.578;DP=1107;Dels=0.00;FS=0.466;HaplotypeScore=0.2244;InbreedingCoeff=0.5608;MLEAC=21;MLEAF=0.081;MQ=59.30;MQ0=2;MQRankSum=-1.464;QD=24.37;ReadPosRankSum=1.069	GT:AD:DP:GQ:PL	0/0:49,0:49:99:0,144,1560	0/0:25,0:25:69:0,69,752	0/0:22,0:22:63:0,63,672	0/0:57,0:57:99:0,171,1786	0/0:17,0:17:48:0,48,524	0/0:14,0:14:42:0,42,436	1/1:0,24:24:69:725,69,0	0/0:6,0:6:18:0,18,184	0/0:1,0:1:3:0,3,32	0/0:33,0:33:99:0,99,1009	0/0:2,0:2:6:0,6,67	0/0:16,0:16:48:0,48,491	0/0:14,0:14:42:0,42,449	1/1:0,1:1:3:31,3,0	0/0:19,0:19:51:0,51,552	0/0:24,0:24:54:0,54,629	0/0:15,0:15:42:0,42,448	0/0:4,0:4:12:0,12,134	0/0:15,0:15:33:0,33,398	0/0:5,0:5:15:0,15,154	0/1:2,1:3:23:23,0,56	0/0:28,1:29:38:0,38,735	0/0:25,0:25:66:0,66,718	0/0:25,0:25:66:0,66,736	1/1:0,4:4:12:136,12,0	0/0:17,0:17:51:0,51,528	0/0:20,0:20:60:0,60,613	./.:.:.:.:.	0/0:2,0:2:6:0,6,55	0/0:27,0:27:63:0,63,722	0/0:4,0:4:12:0,12,138	0/0:7,0:7:21:0,21,223	0/0:17,0:17:51:0,51,530	0/0:3,0:3:9:0,9,92	0/0:12,0:12:36:0,36,377	0/0:5,0:5:15:0,15,160	0/0:16,0:16:42:0,42,467	0/0:9,0:9:27:0,27,268	0/0:19,0:19:57:0,57,585	0/0:3,0:3:9:0,9,97	0/0:3,0:3:9:0,9,103	0/0:12,0:12:36:0,36,372	0/0:21,0:21:63:0,63,647	0/0:21,0:21:57:0,57,627	0/0:27,0:27:69:0,69,775	0/0:22,0:22:63:0,63,682	0/0:15,0:15:45:0,45,459	0/0:1,0:1:3:0,3,31	1/1:0,1:1:3:31,3,0	0/0:5,0:5:12:0,12,138	0/0:2,0:2:6:0,6,65	./.:.:.:.:.	0/0:6,0:6:18:0,18,181	1/1:0,2:2:6:63,6,0	0/0:4,0:4:12:0,12,118	0/0:4,0:4:12:0,12,122	0/0:7,0:7:21:0,21,217	0/0:2,0:2:6:0,6,61	0/0:2,0:2:6:0,6,63	0/0:3,0:3:9:0,9,93	0/0:4,0:4:12:0,12,115	0/0:4,0:4:12:0,12,126	0/0:8,0:8:24:0,24,253	0/0:4,0:4:12:0,12,121	1/1:0,5:5:15:156,15,0	0/0:2,0:2:6:0,6,57	1/1:0,1:1:3:32,3,0	0/0:5,0:5:15:0,15,156	0/0:2,0:2:6:0,6,60	0/0:1,0:1:3:0,3,32	0/0:1,0:1:3:0,3,31	0/0:6,0:6:15:0,15,174	0/0:6,0:6:18:0,18,187	0/0:4,0:4:12:0,12,123	./.:.:.:.:.	0/0:4,0:4:12:0,12,126	0/0:6,0:6:18:0,18,184	0/0:2,0:2:6:0,6,59	./.:.:.:.:.	0/0:5,0:5:15:0,15,161	0/0:1,0:1:3:0,3,33	0/0:2,0:2:6:0,6,63	0/0:5,0:5:15:0,15,156	0/0:4,0:4:12:0,12,122	0/0:3,0:3:9:0,9,88	1/1:0,7:7:21:224,21,0	0/0:8,0:8:18:0,18,211	0/0:12,0:12:36:0,36,375	0/0:9,0:9:27:0,27,283	0/0:4,0:4:12:0,12,130	./.:.:.:.:.	0/0:5,0:5:15:0,15,159	0/1:2,2:4:53:53,0,53	0/0:2,0:2:6:0,6,63	0/0:2,0:2:6:0,6,61	0/0:3,0:3:9:0,9,92	1/1:0,4:4:12:126,12,0	0/0:1,0:1:3:0,3,31	1/1:0,2:2:6:57,6,0	0/0:2,0:2:6:0,6,61	0/0:3,0:3:9:0,9,90	0/0:2,0:2:6:0,6,65	0/0:7,0:7:15:0,15,186	0/0:3,0:3:9:0,9,94	0/0:3,0:3:9:0,9,91	0/0:3,0:3:9:0,9,100	0/0:1,0:1:3:0,3,32	0/0:13,0:13:39:0,39,410	0/0:3,0:3:9:0,9,94	1/1:0,5:5:15:148,15,0	1/1:0,5:5:15:153,15,0	0/0:3,0:3:9:0,9,97	0/0:4,0:4:12:0,12,126	0/0:12,0:12:36:0,36,379	0/0:7,0:7:21:0,21,224	0/0:3,0:3:9:0,9,93	0/0:3,0:3:6:0,6,78	0/0:5,0:5:15:0,15,149	0/0:3,0:3:9:0,9,98	0/0:6,0:6:15:0,15,170	0/0:6,0:6:18:0,18,186	0/0:7,0:7:21:0,21,217	0/0:11,0:11:33:0,33,344	0/0:6,0:6:18:0,18,187	0/0:5,0:5:15:0,15,155	0/0:6,0:6:18:0,18,178	0/0:8,0:8:21:0,21,238	0/0:3,0:3:9:0,9,97	0/0:9,0:9:27:0,27,266	./.:.:.:.:.	0/0:4,0:4:6:0,6,89	0/0:2,0:2:3:0,3,45	0/0:3,0:3:6:0,6,74	./.:.:.:.:.	0/0:5,0:5:12:0,12,136	0/0:2,0:3:3:0,3,45	0/0:15,0:15:45:0,45,502
chr1	39123979	.	T	A	2011.84	.	AC=25;AF=0.098;AN=254;BaseQRankSum=0.995;DP=1184;Dels=0.00;FS=0.000;HaplotypeScore=0.0926;InbreedingCoeff=0.5624;MLEAC=21;MLEAF=0.083;MQ=59.62;MQ0=0;MQRankSum=0.112;QD=24.53;ReadPosRankSum=0.124	GT:AD:DP:GQ:PL	0/0:67,0:67:99:0,201,2084	0/0:26,0:26:75:0,75,767	0/0:34,0:34:87:0,87,956	0/0:58,0:58:99:0,174,1750	0/0:17,0:17:51:0,51,506	0/0:10,0:10:27:0,27,292	1/1:0,27:27:66:731,66,0	0/0:2,0:2:6:0,6,61	0/0:3,0:3:9:0,9,101	0/0:27,0:27:75:0,75,771	0/0:1,0:1:3:0,3,23	0/0:22,0:22:66:0,66,657	0/0:19,0:19:57:0,57,567	1/1:0,1:1:3:32,3,0	0/0:18,0:18:54:0,54,543	0/0:21,0:21:63:0,63,611	0/0:24,0:24:72:0,72,710	./.:.:.:.:.	0/0:12,0:12:24:0,24,300	0/0:2,0:2:3:0,3,45	./.:.:.:.:.	0/0:9,0:9:24:0,24,250	0/0:25,0:25:72:0,72,747	0/0:28,0:28:84:0,84,853	1/1:0,1:1:3:33,3,0	0/0:19,0:19:54:0,54,556	0/0:26,0:26:78:0,78,782	0/0:3,0:3:9:0,9,91	./.:.:.:.:.	0/0:24,0:24:72:0,72,708	0/0:1,0:1:3:0,3,32	0/0:1,0:1:3:0,3,32	0/0:18,0:18:48:0,48,504	./.:.:.:.:.	0/0:19,0:19:54:0,54,560	0/0:3,0:3:9:0,9,96	0/0:26,0:26:72:0,72,750	0/0:15,0:15:45:0,45,436	0/0:23,0:23:66:0,66,669	0/0:2,0:2:6:0,6,65	0/0:4,0:4:12:0,12,130	0/0:16,0:16:48:0,48,485	0/0:25,0:25:72:0,72,755	0/0:16,0:16:42:0,42,468	0/0:11,0:11:33:0,33,334	0/0:16,0:16:39:0,39,440	0/0:26,0:26:69:0,69,747	0/0:2,0:2:6:0,6,58	1/1:0,5:5:15:154,15,0	0/0:1,0:1:3:0,3,31	0/0:5,0:5:15:0,15,152	0/0:2,0:2:6:0,6,61	0/0:6,0:6:18:0,18,182	1/1:0,5:5:15:152,15,0	0/0:6,0:6:18:0,18,178	./.:.:.:.:.	0/0:7,0:7:21:0,21,209	0/0:6,0:6:18:0,18,184	0/0:1,0:1:3:0,3,30	0/0:9,0:9:27:0,27,266	0/0:4,0:4:12:0,12,118	0/0:5,0:5:15:0,15,152	0/0:11,0:11:33:0,33,333	0/0:12,0:12:27:0,27,311	1/1:0,4:4:12:122,12,0	0/0:4,0:4:12:0,12,121	1/1:0,4:4:12:121,12,0	0/0:7,0:7:21:0,21,209	0/0:7,0:7:21:0,21,209	./.:.:.:.:.	0/0:3,0:3:9:0,9,92	./.:.:.:.:.	./.:.:.:.:.	0/0:7,0:7:18:0,18,198	0/0:9,0:9:27:0,27,270	0/0:4,0:4:12:0,12,124	0/0:1,0:1:3:0,3,30	0/0:3,0:3:9:0,9,90	./.:.:.:.:.	0/0:4,0:4:9:0,9,107	0/0:1,0:1:3:0,3,30	0/0:1,0:1:3:0,3,29	0/0:1,0:1:3:0,3,32	0/0:7,0:7:21:0,21,207	0/0:8,0:8:24:0,24,237	1/1:0,2:2:6:67,6,0	0/0:1,0:1:3:0,3,30	0/0:3,0:3:9:0,9,92	0/0:9,0:9:24:0,24,257	0/0:5,0:5:15:0,15,158	./.:.:.:.:.	0/0:2,0:2:6:0,6,61	0/1:3,4:7:71:103,0,71	0/0:2,0:2:6:0,6,59	0/0:1,0:1:3:0,3,30	0/0:4,0:4:12:0,12,131	1/1:0,5:5:15:158,15,0	0/0:2,0:2:6:0,6,58	1/1:0,3:3:9:92,9,0	0/0:2,0:2:6:0,6,61	0/0:2,0:2:6:0,6,61	0/0:1,0:1:3:0,3,29	0/0:3,0:3:9:0,9,90	0/0:5,0:5:15:0,15,154	0/0:4,0:4:12:0,12,122	0/0:4,0:4:12:0,12,122	0/0:3,0:3:9:0,9,89	0/0:8,0:8:24:0,24,241	0/0:1,0:1:3:0,3,32	1/1:0,7:7:21:213,21,0	1/1:0,11:11:33:336,33,0	0/0:1,0:1:3:0,3,32	0/0:12,0:12:33:0,33,346	0/0:4,0:4:12:0,12,123	0/0:7,0:7:21:0,21,203	0/0:4,0:4:12:0,12,124	0/0:6,0:6:18:0,18,172	0/0:3,0:3:9:0,9,89	0/0:3,0:3:9:0,9,89	0/0:6,0:6:18:0,18,178	0/0:8,0:8:21:0,21,208	0/0:11,0:11:33:0,33,320	0/0:12,0:12:33:0,33,355	0/0:14,0:14:39:0,39,404	0/0:5,0:5:15:0,15,144	0/0:8,0:8:24:0,24,238	0/0:1,0:1:3:0,3,29	0/0:8,0:8:24:0,24,243	0/0:3,0:3:9:0,9,92	0/0:1,0:1:3:0,3,32	0/0:2,0:2:3:0,3,45	0/0:6,0:6:9:0,9,134	0/0:11,0:11:18:0,18,254	0/0:2,0:2:3:0,3,45	0/0:6,0:6:9:0,9,134	0/0:2,0:2:3:0,3,45	0/0:31,0:31:93:0,93,1036
chr1	39124520	.	A	G	1285.58	.	AC=27;AF=0.106;AN=254;BaseQRankSum=-4.832;DP=739;Dels=0.00;FS=1.078;HaplotypeScore=0.0821;InbreedingCoeff=0.4935;MLEAC=23;MLEAF=0.091;MQ=59.77;MQ0=0;MQRankSum=-2.102;QD=21.08;ReadPosRankSum=-0.193	GT:AD:DP:GQ:PL	0/0:25,0:25:75:0,75,812	0/0:14,0:14:42:0,42,444	0/0:10,0:10:27:0,27,297	0/0:31,0:31:87:0,87,926	0/0:12,0:12:36:0,36,371	0/0:4,0:4:9:0,9,107	1/1:0,9:9:24:254,24,0	0/0:2,0:2:6:0,6,63	0/0:2,0:2:6:0,6,65	0/0:12,0:12:30:0,30,341	0/0:1,0:1:3:0,3,32	0/0:7,0:7:21:0,21,219	0/0:11,0:12:30:0,30,305	1/1:0,4:4:12:124,12,0	0/0:12,0:12:33:0,33,350	0/0:11,0:11:33:0,33,330	0/0:7,0:7:21:0,21,219	0/1:2,3:5:49:73,0,49	0/0:3,0:3:9:0,9,95	0/0:1,0:1:3:0,3,30	0/0:1,0:1:3:0,3,32	0/0:8,0:8:18:0,18,216	0/0:13,0:13:36:0,36,390	0/0:14,0:14:42:0,42,440	1/1:0,4:4:12:118,12,0	0/0:15,0:15:39:0,39,435	0/0:14,0:14:39:0,39,421	0/0:4,0:4:12:0,12,126	0/0:2,0:2:6:0,6,63	0/0:14,0:14:36:0,36,401	0/0:3,0:3:9:0,9,97	0/0:1,0:1:3:0,3,35	0/0:12,0:12:30:0,30,341	0/0:3,0:3:9:0,9,96	0/0:10,0:10:30:0,30,314	0/0:3,0:3:9:0,9,96	0/0:10,0:10:27:0,27,295	0/0:5,0:5:12:0,12,138	0/0:6,0:6:15:0,15,172	0/0:4,0:4:12:0,12,125	./.:.:.:.:.	0/0:8,0:8:21:0,21,234	0/0:13,0:13:33:0,33,370	0/0:19,0:19:57:0,57,597	0/0:13,0:13:36:0,36,392	0/0:15,0:15:33:0,33,401	0/0:10,0:11:30:0,30,309	./.:.:.:.:.	1/1:0,2:2:3:45,3,0	0/0:3,0:3:9:0,9,94	0/0:4,0:4:9:0,9,107	0/0:4,0:4:9:0,9,109	0/0:6,0:6:18:0,18,187	1/1:0,4:4:12:121,12,0	0/0:7,0:7:18:0,18,201	0/0:3,0:3:9:0,9,94	0/0:2,0:2:6:0,6,62	0/0:2,0:2:6:0,6,61	0/0:1,0:1:3:0,3,31	0/0:3,0:3:9:0,9,93	0/0:2,0:2:6:0,6,63	0/0:3,0:3:9:0,9,92	0/0:7,0:7:12:0,12,150	0/0:3,0:3:9:0,9,98	1/1:0,5:5:15:156,15,0	0/0:6,0:6:18:0,18,187	1/1:0,2:2:6:62,6,0	./.:.:.:.:.	0/0:3,0:3:9:0,9,95	0/0:1,0:1:3:0,3,31	0/0:2,0:2:6:0,6,62	0/0:1,0:1:3:0,3,32	0/0:2,0:2:6:0,6,65	0/0:8,0:8:18:0,18,214	0/0:3,0:3:9:0,9,91	0/0:1,0:1:3:0,3,32	0/0:4,0:4:9:0,9,106	0/0:3,0:3:9:0,9,91	0/0:4,0:4:12:0,12,122	0/0:3,0:3:6:0,6,74	0/0:3,0:3:9:0,9,85	./.:.:.:.:.	0/1:1,1:2:23:23,0,27	0/0:3,0:3:6:0,6,75	0/0:6,0:6:18:0,18,186	1/1:0,5:5:15:150,15,0	0/0:4,0:4:12:0,12,123	0/0:4,0:4:12:0,12,126	0/0:5,0:5:15:0,15,151	0/0:3,0:3:9:0,9,96	0/0:2,0:2:6:0,6,61	0/0:6,0:6:18:0,18,183	0/1:2,2:4:48:48,0,49	0/0:1,0:1:3:0,3,31	0/0:3,0:3:9:0,9,94	0/0:3,0:3:9:0,9,95	1/1:0,3:3:9:89,9,0	0/0:1,0:1:3:0,3,31	1/1:0,4:4:12:111,12,0	0/0:1,0:1:3:0,3,33	0/0:6,0:6:18:0,18,195	0/0:4,0:4:9:0,9,111	0/0:1,0:1:3:0,3,31	0/0:1,0:1:3:0,3,30	0/0:2,0:2:6:0,6,65	0/0:3,0:3:9:0,9,97	./.:.:.:.:.	0/0:5,0:5:12:0,12,140	0/0:3,0:3:9:0,9,90	1/1:0,1:1:3:26,3,0	1/1:0,7:7:18:195,18,0	0/0:3,0:3:9:0,9,92	0/0:8,0:8:21:0,21,230	0/0:7,0:7:18:0,18,201	0/0:3,0:3:6:0,6,77	0/0:6,0:6:15:0,15,175	0/0:6,0:6:18:0,18,184	0/0:5,0:5:12:0,12,135	0/0:1,0:1:3:0,3,30	0/0:9,0:9:24:0,24,266	0/0:7,0:7:18:0,18,200	0/0:2,0:2:6:0,6,63	0/0:6,0:6:18:0,18,188	0/0:5,0:5:15:0,15,157	./.:.:.:.:.	0/0:6,0:6:18:0,18,182	0/0:5,0:5:12:0,12,138	0/0:6,0:6:18:0,18,186	0/0:5,0:5:15:0,15,155	./.:.:.:.:.	./.:.:.:.:.	0/0:2,0:2:3:0,3,45	0/0:2,0:2:3:0,3,45	0/0:5,0:5:9:0,9,120	./.:.:.:.:.	./.:.:.:.:.	0/0:28,0:28:84:0,84,950
chr1	39124782	.	T	G	1416.99	.	AC=23;AF=0.089;AN=258;DP=1051;Dels=0.00;FS=3.958;HaplotypeScore=0.0266;InbreedingCoeff=0.4783;MLEAC=19;MLEAF=0.074;MQ=59.73;MQ0=0;QD=22.49	GT:AD:DP:GQ:PL	0/0:70,0:70:99:0,211,2249	0/0:23,0:23:60:0,60,663	0/0:16,0:16:42:0,42,463	0/0:40,0:40:99:0,117,1208	0/0:15,0:15:45:0,45,454	0/0:18,0:18:54:0,54,543	1/1:0,16:16:48:497,48,0	0/0:3,0:3:9:0,9,95	0/0:1,0:1:3:0,3,31	0/0:23,0:23:69:0,69,708	0/0:2,0:2:6:0,6,67	0/0:12,0:12:36:0,36,370	0/0:17,0:17:48:0,48,511	1/1:0,1:1:3:31,3,0	0/0:16,0:16:45:0,45,477	0/0:24,0:24:66:0,66,705	0/0:17,0:17:51:0,51,515	0/1:4,1:5:16:16,0,113	0/0:6,0:6:18:0,18,189	0/0:14,0:14:42:0,42,428	0/0:4,0:4:12:0,12,122	0/0:17,0:17:48:0,48,517	0/0:17,0:17:51:0,51,516	0/0:29,0:29:87:0,87,908	1/1:0,2:2:6:69,6,0	0/0:21,0:21:57:0,57,607	0/0:14,0:14:39:0,39,410	0/0:4,0:4:12:0,12,130	0/0:3,0:3:9:0,9,96	0/0:35,0:35:99:0,99,1033	0/0:8,0:8:24:0,24,260	0/0:5,0:5:15:0,15,159	0/0:15,0:15:45:0,45,463	0/0:2,0:2:6:0,6,51	0/0:11,0:11:33:0,33,335	0/0:4,0:4:12:0,12,122	0/0:19,0:19:54:0,54,588	0/0:9,0:9:27:0,27,275	0/0:10,0:10:30:0,30,304	0/0:4,0:4:12:0,12,126	0/0:4,0:4:12:0,12,135	0/0:10,0:10:24:0,24,273	0/0:16,0:16:42:0,42,460	0/0:33,0:33:99:0,99,1000	0/0:17,0:17:51:0,51,521	0/0:24,0:24:66:0,66,707	0/0:4,0:4:12:0,12,126	0/0:4,0:4:12:0,12,126	./.:.:.:.:.	0/0:1,0:1:3:0,3,31	0/0:2,0:2:6:0,6,63	0/0:4,0:4:12:0,12,122	0/0:6,0:6:18:0,18,183	1/1:0,2:2:6:59,6,0	0/0:7,0:7:21:0,21,210	0/0:3,0:3:9:0,9,94	0/0:2,0:2:6:0,6,61	0/0:5,0:5:15:0,15,153	0/0:4,0:4:12:0,12,124	0/0:5,0:5:15:0,15,148	0/0:1,0:1:3:0,3,30	0/0:1,0:1:3:0,3,32	0/0:4,0:4:12:0,12,127	./.:.:.:.:.	1/1:0,3:3:9:93,9,0	0/0:5,0:5:15:0,15,153	1/1:0,5:5:15:152,15,0	0/0:8,0:8:24:0,24,247	0/0:4,0:4:12:0,12,123	0/0:2,0:2:6:0,6,63	0/0:1,0:1:3:0,3,31	0/0:10,0:10:30:0,30,308	./.:.:.:.:.	0/0:1,0:1:3:0,3,30	0/0:4,0:4:9:0,9,103	0/0:8,0:8:24:0,24,252	0/0:1,0:1:3:0,3,30	0/0:8,0:8:24:0,24,241	0/0:2,0:2:6:0,6,62	./.:.:.:.:.	0/0:5,0:5:15:0,15,152	0/0:2,0:2:6:0,6,60	0/0:4,0:4:12:0,12,124	0/0:1,0:1:3:0,3,31	0/0:8,0:8:24:0,24,242	1/1:0,8:8:24:252,24,0	0/0:1,0:1:3:0,3,31	0/0:4,0:4:12:0,12,124	0/0:3,0:3:9:0,9,91	0/0:2,0:2:6:0,6,66	./.:.:.:.:.	0/0:1,0:1:3:0,3,32	0/1:2,1:3:23:23,0,51	0/0:2,0:2:6:0,6,61	0/0:5,0:5:15:0,15,153	0/0:5,0:5:15:0,15,160	0/1:1,4:5:18:107,0,18	0/0:3,0:3:9:0,9,93	1/1:0,2:2:6:61,6,0	0/0:5,0:5:15:0,15,155	0/0:11,0:11:33:0,33,334	0/0:2,0:2:6:0,6,63	./.:.:.:.:.	0/0:1,0:1:3:0,3,29	0/0:5,0:5:12:0,12,135	0/0:4,0:4:12:0,12,123	./.:.:.:.:.	0/0:11,0:11:33:0,33,337	0/0:6,0:6:18:0,18,187	1/1:0,4:4:12:121,12,0	1/1:0,7:7:21:215,21,0	0/0:6,0:6:18:0,18,187	0/0:8,0:8:24:0,24,243	0/0:4,0:4:12:0,12,124	0/0:4,0:4:12:0,12,120	0/0:9,0:9:27:0,27,278	0/0:3,0:3:9:0,9,91	0/0:4,0:4:12:0,12,122	0/0:2,0:2:6:0,6,58	0/0:3,0:3:9:0,9,93	0/0:1,0:1:3:0,3,29	0/0:11,0:11:30:0,30,329	0/0:5,0:5:15:0,15,152	0/0:2,0:2:6:0,6,64	0/0:9,0:9:21:0,21,240	0/0:5,0:5:15:0,15,153	0/0:1,0:1:3:0,3,31	0/0:4,0:4:12:0,12,122	0/0:4,0:4:12:0,12,123	0/0:1,0:1:3:0,3,28	0/0:2,0:2:3:0,3,45	0/0:6,0:6:12:0,12,150	0/0:6,0:6:9:0,9,120	./.:.:.:.:.	0/0:2,0:2:3:0,3,45	0/0:2,0:2:3:0,3,45	0/0:33,0:33:99:0,99,1113
chr1	39125261	.	G	A	2002.42	.	AC=21;AF=0.081;AN=260;BaseQRankSum=-1.013;DP=1176;Dels=0.00;FS=10.485;HaplotypeScore=0.1300;InbreedingCoeff=0.6000;MLEAC=18;MLEAF=0.069;MQ=59.69;MQ0=0;MQRankSum=0.439;QD=25.35;ReadPosRankSum=0.793	GT:AD:DP:GQ:PL	0/0:75,0:75:99:0,226,2366	0/0:25,0:25:69:0,69,734	0/0:24,0:24:69:0,69,728	0/0:52,0:52:99:0,156,1573	0/0:9,0:9:27:0,27,276	0/0:14,0:14:42:0,42,426	1/1:0,20:20:60:600,60,0	0/0:4,0:4:12:0,12,117	0/0:5,0:5:15:0,15,157	0/0:15,0:15:42:0,42,447	0/0:5,0:5:15:0,15,156	0/0:17,0:17:48:0,48,507	0/0:18,0:18:51:0,51,553	0/0:1,0:1:3:0,3,32	0/0:28,0:28:81:0,81,864	0/0:37,0:37:99:0,105,1095	0/0:24,0:24:66:0,66,699	0/0:4,0:4:12:0,12,123	0/0:10,0:10:27:0,27,287	0/0:4,0:4:9:0,9,103	0/0:6,0:6:18:0,18,198	0/0:13,0:13:36:0,36,381	0/0:20,0:20:60:0,60,620	0/0:18,0:18:54:0,54,558	1/1:0,5:5:15:159,15,0	0/0:22,0:22:63:0,63,673	0/0:17,0:17:51:0,51,511	0/0:2,0:2:6:0,6,63	0/0:2,0:2:6:0,6,59	0/0:22,0:22:60:0,60,625	0/0:8,0:8:21:0,21,225	0/0:5,0:5:15:0,15,149	0/0:33,0:33:99:0,99,1008	0/0:1,0:1:3:0,3,33	0/0:15,0:15:39:0,39,418	0/0:1,0:1:3:0,3,34	0/0:23,0:23:66:0,66,699	0/0:15,0:15:45:0,45,452	0/0:20,0:20:54:0,54,568	0/0:1,0:1:3:0,3,31	0/0:7,0:7:21:0,21,225	0/0:16,0:16:48:0,48,489	0/0:14,0:14:39:0,39,423	0/0:23,0:23:69:0,69,708	0/0:11,0:11:30:0,30,319	0/0:24,0:24:72:0,72,719	0/0:14,1:15:18:0,18,413	0/0:6,0:6:18:0,18,188	./.:.:.:.:.	0/0:1,0:1:3:0,3,32	0/0:2,0:2:3:0,3,45	0/0:1,0:1:3:0,3,32	0/0:8,0:8:24:0,24,245	1/1:0,4:4:12:121,12,0	0/0:6,0:6:15:0,15,168	0/0:6,0:6:18:0,18,184	0/0:2,0:2:6:0,6,62	0/0:7,0:7:21:0,21,206	./.:.:.:.:.	0/0:7,0:7:21:0,21,218	./.:.:.:.:.	0/0:2,0:2:6:0,6,62	0/0:8,0:8:24:0,24,246	0/0:2,0:2:6:0,6,62	1/1:0,8:8:24:248,24,0	0/0:4,0:4:12:0,12,122	1/1:0,3:3:9:95,9,0	0/0:4,0:4:9:0,9,105	0/0:4,0:4:12:0,12,124	0/0:3,0:3:9:0,9,94	0/0:4,0:4:12:0,12,123	0/0:8,0:8:24:0,24,245	0/0:5,0:5:15:0,15,152	0/0:5,0:5:15:0,15,159	0/0:7,0:7:15:0,15,182	0/0:3,0:3:9:0,9,92	0/0:7,0:7:21:0,21,214	0/0:4,0:4:12:0,12,126	0/0:2,0:2:6:0,6,60	0/0:3,0:3:6:0,6,75	0/0:2,0:2:6:0,6,61	0/0:3,0:3:9:0,9,92	0/0:3,0:3:9:0,9,91	0/0:7,0:7:21:0,21,212	0/0:5,0:5:15:0,15,153	1/1:0,6:6:18:186,18,0	0/0:9,0:9:21:0,21,229	0/0:8,0:8:24:0,24,249	0/0:11,0:11:33:0,33,337	0/0:6,0:6:18:0,18,193	0/0:1,0:1:3:0,3,32	0/0:5,0:5:15:0,15,157	0/1:1,1:2:25:25,0,25	0/0:1,0:1:3:0,3,30	0/0:4,0:4:12:0,12,122	0/0:2,0:2:6:0,6,66	1/1:0,7:7:21:225,21,0	0/0:3,0:3:9:0,9,92	1/1:0,5:5:12:136,12,0	./.:.:.:.:.	0/0:7,0:7:21:0,21,218	0/0:4,0:4:12:0,12,120	0/0:3,0:3:9:0,9,91	0/0:1,0:1:3:0,3,32	0/0:4,0:4:12:0,12,124	0/0:5,0:5:15:0,15,153	0/0:5,0:5:15:0,15,158	0/0:8,0:8:24:0,24,237	./.:.:1:.:.	1/1:0,6:6:18:181,18,0	1/1:0,13:13:33:366,33,0	./.:.:1:.:.	0/0:5,0:5:15:0,15,155	0/0:2,0:2:6:0,6,62	0/0:1,0:1:3:0,3,32	0/0:3,0:3:9:0,9,93	0/0:7,0:7:21:0,21,216	0/0:5,0:5:15:0,15,155	0/0:4,0:4:12:0,12,122	0/0:3,0:3:9:0,9,92	0/0:3,0:3:9:0,9,92	0/0:8,0:8:24:0,24,253	0/0:10,0:10:30:0,30,302	0/0:8,0:8:24:0,24,240	0/0:6,0:6:18:0,18,179	0/0:4,0:4:12:0,12,124	0/0:5,0:5:15:0,15,158	0/0:3,0:3:9:0,9,93	0/0:7,0:7:21:0,21,218	0/0:4,0:4:6:0,6,89	0/0:4,0:4:6:0,6,89	./.:.:.:.:.	0/0:6,0:6:12:0,12,150	0/0:6,0:6:9:0,9,134	0/0:4,0:4:9:0,9,103	0/0:2,0:2:3:0,3,45	0/0:32,0:32:96:0,96,1025
chr1	39125556	.	G	A	1408.3	.	AC=23;AF=0.088;AN=260;BaseQRankSum=-3.332;DP=1014;Dels=0.00;FS=5.619;HaplotypeScore=0.0450;InbreedingCoeff=0.5631;MLEAC=17;MLEAF=0.065;MQ=59.74;MQ0=0;MQRankSum=0.243;QD=24.28;ReadPosRankSum=-1.133	GT:AD:DP:GQ:PL	0/0:70,0:70:99:0,210,2195	0/0:14,0:14:42:0,42,440	0/0:14,0:14:36:0,36,390	0/0:34,0:34:99:0,102,1057	0/0:23,0:23:66:0,66,694	0/0:18,0:18:48:0,48,540	1/1:0,24:24:63:692,63,0	0/0:5,0:5:15:0,15,167	0/0:4,0:4:12:0,12,128	0/0:20,0:20:60:0,60,631	0/0:6,0:6:18:0,18,189	0/0:10,0:10:30:0,30,311	0/0:14,0:14:36:0,36,405	0/0:1,0:1:3:0,3,33	0/0:13,0:13:36:0,36,397	0/0:29,0:29:87:0,87,915	0/0:17,0:17:51:0,51,552	0/0:6,0:6:18:0,18,191	0/0:13,0:13:39:0,39,412	0/0:11,0:11:27:0,27,316	0/0:5,0:5:15:0,15,160	0/0:18,0:18:51:0,51,544	0/0:25,0:25:72:0,72,780	0/0:21,0:21:54:0,54,607	1/1:0,3:3:9:95,9,0	0/0:14,0:14:42:0,42,442	0/0:15,0:15:42:0,42,462	0/0:3,0:3:9:0,9,103	0/0:5,0:5:15:0,15,160	0/0:12,0:12:36:0,36,388	0/0:4,0:4:12:0,12,120	0/0:5,0:5:15:0,15,165	0/0:15,0:15:36:0,36,417	0/0:1,0:1:3:0,3,35	0/0:18,0:18:51:0,51,555	0/0:6,0:6:18:0,18,201	0/0:17,0:17:45:0,45,516	0/0:13,0:13:39:0,39,406	0/0:11,0:11:30:0,30,335	0/0:3,0:3:9:0,9,100	0/0:6,0:6:18:0,18,201	0/0:12,0:12:36:0,36,381	0/0:19,0:19:48:0,48,555	0/0:14,0:14:39:0,39,427	0/0:16,0:16:45:0,45,492	0/0:22,0:22:66:0,66,703	0/0:12,0:12:36:0,36,378	0/0:6,0:6:18:0,18,201	1/1:0,1:1:3:30,3,0	0/0:3,0:3:9:0,9,89	0/0:3,0:3:9:0,9,95	./.:.:.:.:.	0/0:3,0:3:9:0,9,97	1/1:0,3:3:9:89,9,0	0/0:7,0:7:21:0,21,226	0/0:12,0:12:36:0,36,384	0/0:2,0:2:6:0,6,65	0/0:4,0:4:12:0,12,126	0/0:5,0:5:15:0,15,156	0/0:5,0:5:12:0,12,137	0/0:1,0:1:3:0,3,32	0/0:3,0:3:9:0,9,97	0/0:12,0:12:33:0,33,355	0/0:2,0:2:6:0,6,63	1/1:0,3:3:9:97,9,0	0/0:4,0:4:12:0,12,125	1/1:0,3:3:9:91,9,0	0/0:5,0:5:15:0,15,164	0/0:5,0:5:15:0,15,163	0/0:4,0:4:12:0,12,126	0/0:3,0:3:9:0,9,94	0/0:7,0:7:21:0,21,220	0/0:3,0:3:9:0,9,95	0/0:5,0:5:15:0,15,155	0/0:2,0:2:6:0,6,64	./.:.:.:.:.	0/0:1,0:1:3:0,3,31	./.:.:.:.:.	0/0:2,0:2:6:0,6,62	0/0:2,0:2:6:0,6,67	0/0:2,0:2:6:0,6,63	0/0:4,0:4:12:0,12,128	0/0:3,0:3:9:0,9,95	0/0:7,0:7:21:0,21,210	0/0:2,0:2:6:0,6,63	1/1:0,2:2:6:63,6,0	0/0:8,0:8:24:0,24,248	0/0:7,0:7:21:0,21,221	0/0:6,0:6:15:0,15,177	0/0:11,0:11:30:0,30,331	0/0:2,0:2:6:0,6,65	0/0:6,0:6:18:0,18,191	1/1:0,2:2:6:64,6,0	0/0:2,0:2:6:0,6,63	0/0:2,0:2:6:0,6,63	./.:.:.:.:.	0/1:1,3:4:17:79,0,17	0/0:2,0:2:6:0,6,65	1/1:0,6:6:18:174,18,0	0/0:4,0:4:12:0,12,128	0/0:2,0:2:6:0,6,68	0/0:2,0:2:6:0,6,64	0/0:2,0:2:6:0,6,59	0/0:1,0:1:3:0,3,32	0/0:2,0:2:6:0,6,66	0/0:4,0:4:12:0,12,122	0/0:7,0:7:21:0,21,231	0/0:5,0:5:12:0,12,144	0/0:6,0:6:18:0,18,193	1/1:0,4:4:12:118,12,0	1/1:0,3:3:9:90,9,0	0/0:6,0:6:18:0,18,197	0/0:3,0:3:9:0,9,95	0/0:7,0:7:21:0,21,225	0/0:7,0:7:21:0,21,223	0/0:6,0:6:18:0,18,193	0/0:1,0:1:3:0,3,29	0/0:5,0:5:12:0,12,139	0/0:2,0:2:6:0,6,61	0/0:2,0:2:6:0,6,65	0/0:1,0:1:3:0,3,33	0/0:4,0:4:12:0,12,129	0/0:9,0:9:21:0,21,249	0/0:3,0:3:6:0,6,77	0/0:7,0:7:18:0,18,207	0/0:4,0:4:12:0,12,133	0/0:5,0:5:15:0,15,157	./.:.:.:.:.	0/0:1,0:1:3:0,3,33	./.:.:.:.:.	0/0:4,0:4:12:0,12,124	0/0:4,0:4:6:0,6,89	0/0:6,0:6:12:0,12,153	0/0:2,0:2:3:0,3,45	./.:.:.:.:.	0/0:2,0:2:3:0,3,45	0/0:21,0:21:63:0,63,699
chr1	39125625	.	C	G	1541.02	.	AC=19;AF=0.071;AN=266;BaseQRankSum=0.261;DP=1093;Dels=0.00;FS=1.652;HaplotypeScore=0.0620;InbreedingCoeff=0.4600;MLEAC=15;MLEAF=0.056;MQ=59.73;MQ0=0;MQRankSum=0.737;QD=25.26;ReadPosRankSum=2.111	GT:AD:DP:GQ:PL	0/0:70,0:70:99:0,211,2275	0/0:10,0:10:30:0,30,319	0/0:17,0:17:48:0,48,516	0/0:36,0:36:99:0,108,1151	0/0:9,0:9:21:0,21,240	0/0:17,0:17:45:0,45,504	0/0:22,0:22:66:0,66,692	0/0:3,0:3:9:0,9,94	0/1:2,1:3:24:24,0,52	0/0:20,0:20:60:0,60,623	0/0:7,0:7:21:0,21,225	1/1:0,10:10:30:334,30,0	0/0:14,0:14:39:0,39,435	0/0:1,0:1:3:0,3,36	0/0:16,0:16:45:0,45,472	0/0:35,0:35:99:0,105,1088	0/0:20,0:20:54:0,54,585	0/0:3,0:3:9:0,9,99	0/0:12,0:12:33:0,33,363	0/0:11,0:11:30:0,30,326	0/0:8,0:8:24:0,24,269	0/0:17,0:17:48:0,48,521	0/0:27,0:27:75:0,75,819	0/0:27,0:27:66:0,66,771	0/0:6,0:6:18:0,18,203	0/0:14,0:14:42:0,42,422	0/0:23,0:23:57:0,57,655	0/0:3,0:3:9:0,9,100	0/0:5,0:5:15:0,15,165	0/0:16,0:16:48:0,48,499	0/0:4,0:4:12:0,12,133	0/0:5,0:5:15:0,15,159	0/0:14,0:14:36:0,36,394	0/0:6,0:6:18:0,18,195	0/0:19,0:19:54:0,54,575	0/0:3,0:3:9:0,9,101	0/0:19,0:19:51:0,51,570	0/0:12,0:12:33:0,33,361	0/0:16,0:16:45:0,45,492	0/0:4,0:4:12:0,12,130	0/0:7,0:7:21:0,21,230	0/0:17,0:17:45:0,45,505	0/0:13,0:13:39:0,39,422	1/1:0,23:23:66:715,66,0	0/0:18,0:18:48:0,48,534	0/0:21,0:21:60:0,60,661	0/0:7,0:7:21:0,21,229	0/1:1,3:4:20:88,0,20	0/0:1,0:1:3:0,3,31	0/0:4,0:4:9:0,9,110	0/0:3,0:3:9:0,9,94	0/0:2,0:2:3:0,3,45	0/0:2,0:2:6:0,6,63	./.:.:.:.:.	1/1:0,3:3:9:95,9,0	0/0:7,0:7:21:0,21,223	1/1:0,3:3:9:95,9,0	1/1:0,2:2:6:65,6,0	0/0:9,0:9:24:0,24,252	1/1:0,7:7:21:222,21,0	0/0:2,0:2:6:0,6,62	0/0:4,0:4:9:0,9,114	0/0:8,0:8:24:0,24,253	0/0:1,0:1:3:0,3,31	0/0:6,0:6:18:0,18,192	0/0:4,0:4:12:0,12,128	0/0:2,0:2:6:0,6,67	0/0:7,0:7:21:0,21,236	0/0:6,0:6:18:0,18,197	0/0:4,0:4:12:0,12,131	0/0:3,0:3:9:0,9,99	0/0:4,0:4:12:0,12,122	0/0:3,0:3:9:0,9,96	0/0:5,0:5:15:0,15,156	0/0:3,0:3:9:0,9,92	1/1:0,1:1:3:32,3,0	0/0:4,0:4:12:0,12,129	0/0:2,0:2:6:0,6,61	1/1:0,1:1:3:32,3,0	0/0:2,0:2:6:0,6,58	0/0:4,0:4:9:0,9,108	0/0:5,0:5:15:0,15,160	0/0:5,0:5:15:0,15,164	0/0:5,0:5:15:0,15,161	0/0:3,0:3:6:0,6,78	0/0:5,0:5:15:0,15,162	0/0:6,0:6:18:0,18,193	0/0:8,0:8:24:0,24,250	0/0:5,0:5:15:0,15,166	0/0:10,0:10:30:0,30,313	0/0:2,0:2:6:0,6,65	0/0:8,0:8:24:0,24,252	0/0:4,0:4:9:0,9,105	0/0:2,0:2:6:0,6,63	./.:.:.:.:.	0/0:3,0:3:9:0,9,98	0/0:5,0:5:15:0,15,154	0/0:4,0:4:12:0,12,123	0/0:3,0:3:9:0,9,96	0/0:3,0:3:9:0,9,86	0/0:12,0:12:36:0,36,374	0/0:2,0:2:3:0,3,34	0/0:3,0:3:9:0,9,92	0/0:3,0:3:9:0,9,94	0/0:6,0:6:15:0,15,176	0/0:3,0:3:9:0,9,98	0/0:2,0:2:6:0,6,65	0/0:8,0:8:24:0,24,258	0/0:7,0:7:21:0,21,211	0/0:4,0:4:12:0,12,122	0/0:8,0:8:24:0,24,244	0/0:7,0:7:21:0,21,218	0/0:11,0:11:33:0,33,348	0/0:9,0:9:27:0,27,286	0/0:6,0:6:18:0,18,184	0/0:6,0:6:18:0,18,193	0/0:1,0:1:3:0,3,31	0/0:7,0:7:18:0,18,201	0/0:6,0:6:18:0,18,187	0/0:6,0:6:18:0,18,188	0/0:2,0:2:6:0,6,63	0/1:1,3:4:19:85,0,19	0/0:7,0:7:21:0,21,217	0/0:3,0:3:9:0,9,98	0/0:2,0:2:6:0,6,65	0/0:4,0:4:12:0,12,132	0/0:3,0:3:9:0,9,95	0/0:7,0:7:21:0,21,217	0/0:3,0:3:9:0,9,95	./.:.:.:.:.	0/0:2,0:2:3:0,3,32	0/0:4,0:4:9:0,9,108	0/0:2,0:2:3:0,3,45	0/0:4,0:4:6:0,6,89	0/0:2,0:2:3:0,3,45	./.:.:.:.:.	0/0:28,0:28:84:0,84,926
chr1	39125768	.	T	C	1146.99	.	AC=23;AF=0.090;AN=256;DP=763;Dels=0.00;FS=0.000;HaplotypeScore=0.1039;InbreedingCoeff=0.4604;MLEAC=16;MLEAF=0.063;MQ=59.65;MQ0=0;QD=24.40	GT:AD:DP:GQ:PL	0/0:46,0:46:99:0,138,1451	0/0:19,0:19:54:0,54,572	0/0:8,0:8:24:0,24,245	0/0:31,0:31:93:0,93,948	0/0:13,0:13:39:0,39,390	0/0:9,0:9:27:0,27,272	1/1:0,15:15:45:473,45,0	0/0:8,0:8:24:0,24,246	0/0:4,0:4:12:0,12,113	0/0:6,0:6:18:0,18,181	0/0:3,0:3:9:0,9,92	0/0:13,0:13:36:0,36,391	0/0:17,0:17:51:0,51,527	0/0:1,0:1:3:0,3,32	0/0:14,0:14:42:0,42,422	0/0:13,0:13:39:0,39,385	0/0:13,0:13:36:0,36,382	0/0:1,0:1:3:0,3,32	0/0:7,0:7:21:0,21,215	0/0:4,0:4:12:0,12,119	0/0:3,0:3:9:0,9,100	0/0:6,0:6:18:0,18,188	0/0:21,0:21:54:0,54,598	0/0:15,0:15:45:0,45,473	1/1:0,4:4:12:128,12,0	0/0:20,0:20:54:0,54,577	0/0:10,0:10:30:0,30,312	0/0:1,0:1:3:0,3,33	0/0:2,0:2:6:0,6,61	0/0:18,0:18:48:0,48,520	0/0:6,0:6:18:0,18,185	0/0:1,0:1:3:0,3,32	0/0:6,0:6:18:0,18,184	0/0:1,0:1:3:0,3,29	0/0:18,0:18:54:0,54,560	0/0:6,0:6:18:0,18,185	0/0:17,0:17:45:0,45,496	0/0:2,0:2:6:0,6,59	0/0:16,0:16:48:0,48,489	0/0:2,0:2:6:0,6,65	0/0:3,0:3:9:0,9,97	0/0:11,0:11:33:0,33,327	0/0:7,0:7:21:0,21,216	0/0:16,0:16:48:0,48,493	0/0:11,0:11:33:0,33,325	0/0:16,0:16:45:0,45,469	0/0:7,0:7:21:0,21,223	0/0:6,0:6:18:0,18,195	1/1:0,3:3:9:97,9,0	0/0:2,0:2:6:0,6,58	0/0:1,0:1:3:0,3,30	0/0:1,0:1:3:0,3,34	0/0:2,0:2:6:0,6,63	1/1:0,2:2:6:62,6,0	0/0:2,0:2:6:0,6,61	0/0:4,0:4:12:0,12,126	0/0:3,0:3:9:0,9,91	0/0:1,0:1:3:0,3,31	0/0:5,0:5:15:0,15,157	0/0:1,0:1:3:0,3,31	0/0:4,0:4:12:0,12,129	0/0:6,0:6:18:0,18,184	0/0:3,0:3:9:0,9,93	0/0:1,0:1:3:0,3,32	1/1:0,3:3:9:97,9,0	0/0:4,0:4:12:0,12,125	1/1:0,2:2:6:63,6,0	0/0:2,0:2:6:0,6,61	0/0:1,0:1:3:0,3,30	0/0:2,0:2:6:0,6,66	0/0:1,0:1:3:0,3,31	./.:.:.:.:.	./.:.:.:.:.	0/0:5,0:5:15:0,15,156	0/0:2,0:2:6:0,6,61	0/0:1,0:1:3:0,3,32	0/0:3,0:3:9:0,9,93	0/0:3,0:3:9:0,9,92	./.:.:.:.:.	0/0:5,0:5:15:0,15,150	0/0:1,0:1:3:0,3,31	0/0:1,0:1:3:0,3,31	0/0:4,0:4:12:0,12,122	0/0:5,0:5:15:0,15,151	./.:.:.:.:.	1/1:0,2:2:6:68,6,0	0/0:4,0:4:12:0,12,124	0/0:5,0:5:15:0,15,154	0/0:3,0:3:9:0,9,92	0/0:4,0:4:12:0,12,130	./.:.:.:.:.	0/0:3,0:3:9:0,9,97	0/1:1,1:2:27:28,0,27	./.:.:.:.:.	./.:.:.:.:.	0/0:2,0:2:6:0,6,62	1/1:0,4:4:12:120,12,0	0/0:1,0:1:3:0,3,34	1/1:0,1:1:3:33,3,0	./.:.:.:.:.	0/0:3,0:3:9:0,9,91	0/0:2,0:2:6:0,6,63	0/0:4,0:4:12:0,12,120	0/0:2,0:2:6:0,6,61	0/0:2,0:2:6:0,6,60	0/0:5,0:5:15:0,15,154	0/0:3,0:3:9:0,9,90	0/0:2,0:2:6:0,6,64	0/0:4,0:4:12:0,12,120	1/1:0,1:1:3:30,3,0	1/1:0,8:8:24:249,24,0	0/0:4,0:4:12:0,12,124	0/0:3,0:3:9:0,9,92	0/0:5,0:5:15:0,15,158	0/0:5,0:5:15:0,15,150	0/0:2,0:2:6:0,6,61	./.:.:.:.:.	0/0:3,0:3:9:0,9,91	0/0:2,0:2:6:0,6,62	0/0:3,0:3:9:0,9,90	0/0:1,0:1:3:0,3,34	0/0:1,0:1:3:0,3,33	0/0:4,0:4:12:0,12,125	0/0:1,0:1:3:0,3,32	0/0:5,0:5:15:0,15,156	0/0:1,0:1:3:0,3,30	0/0:3,0:3:9:0,9,97	0/0:3,0:3:9:0,9,93	0/0:4,0:4:12:0,12,129	0/0:4,0:4:6:0,6,89	0/0:6,0:6:9:0,9,134	0/0:12,0:12:24:0,24,303	0/0:7,0:7:12:0,12,165	0/0:8,0:8:12:0,12,165	0/0:6,0:6:9:0,9,134	0/0:2,0:2:3:0,3,45	0/0:16,0:18:48:0,48,530
chr1	39142563	.	G	T	951.61	.	AC=33;AF=0.223;AN=148;DP=498;Dels=0.00;FS=0.000;HaplotypeScore=0.0000;InbreedingCoeff=0.4127;MLEAC=32;MLEAF=0.216;MQ=18.77;MQ0=82;QD=7.26	GT:AD:DP:GQ:PL	1/1:0,44:44:12:126,12,0	./.:.:.:.:.	1/1:0,8:8:12:125,12,0	0/0:26,0:26:42:0,42,435	0/0:9,0:9:3:0,3,33	1/1:0,6:6:9:94,9,0	0/0:7,0:7:3:0,3,33	0/0:4,0:4:6:0,6,61	./.:.:.:.:.	0/0:7,0:7:12:0,12,130	./.:.:.:.:.	0/0:10,0:10:12:0,12,122	0/0:4,0:4:6:0,6,63	0/0:1,0:1:3:0,3,27	0/0:6,0:6:9:0,9,95	0/0:4,0:4:6:0,6,65	0/0:8,0:8:3:0,3,32	0/0:2,0:2:3:0,3,32	./.:.:.:.:.	1/1:0,4:4:3:31,3,0	0/0:3,0:3:6:0,6,61	1/1:0,9:9:6:65,6,0	0/0:7,0:7:9:0,9,89	0/0:13,0:13:9:0,9,95	./.:.:.:.:.	0/0:12,0:12:15:0,15,148	0/0:7,0:7:6:0,6,61	./.:.:.:.:.	0/0:1,0:1:3:0,3,34	0/0:14,0:14:9:0,9,92	0/0:2,0:2:3:0,3,32	./.:.:.:.:.	0/0:6,0:6:6:0,6,63	./.:.:.:.:.	0/0:9,0:9:12:0,12,126	./.:.:.:.:.	./.:.:.:.:.	0/0:3,0:3:3:0,3,32	0/0:5,0:5:6:0,6,63	0/0:1,0:1:3:0,3,32	./.:.:.:.:.	0/0:8,0:8:3:0,3,30	1/1:0,10:10:9:98,9,0	0/0:13,0:13:18:0,18,184	1/1:0,11:11:18:189,18,0	0/1:1,7:8:21:52,0,21	1/1:0,4:4:6:63,6,0	./.:.:.:.:.	./.:.:.:.:.	0/0:1,0:1:3:0,3,32	./.:.:.:.:.	0/0:3,0:3:3:0,3,31	0/0:2,0:2:3:0,3,30	./.:.:.:.:.	./.:.:.:.:.	./.:.:.:.:.	0/0:2,0:2:6:0,6,63	./.:.:.:.:.	./.:.:.:.:.	./.:.:.:.:.	0/0:4,0:4:6:0,6,59	./.:.:.:.:.	0/0:3,0:3:3:0,3,32	0/0:3,0:3:3:0,3,33	./.:.:.:.:.	0/0:6,0:6:3:0,3,33	0/0:3,0:3:3:0,3,27	./.:.:.:.:.	0/0:2,0:2:3:0,3,30	0/0:3,0:3:6:0,6,63	./.:.:.:.:.	1/1:0,3:3:3:32,3,0	./.:.:.:.:.	./.:.:.:.:.	0/0:6,0:6:6:0,6,57	./.:.:.:.:.	./.:.:.:.:.	1/1:0,2:2:3:31,3,0	./.:.:.:.:.	./.:.:.:.:.	./.:.:.:.:.	./.:.:.:.:.	./.:.:.:.:.	./.:.:.:.:.	1/1:0,2:2:3:32,3,0	0/0:1,0:1:3:0,3,32	./.:.:.:.:.	0/0:3,0:3:3:0,3,33	0/0:3,0:3:9:0,9,97	0/0:2,0:2:3:0,3,27	./.:.:.:.:.	./.:.:.:.:.	0/0:1,0:1:3:0,3,32	./.:.:.:.:.	./.:.:.:.:.	./.:.:.:.:.	0/0:5,0:5:9:0,9,92	./.:.:.:.:.	./.:.:.:.:.	0/0:2,0:2:3:0,3,32	0/0:6,0:6:6:0,6,53	0/0:2,0:2:6:0,6,65	./.:.:.:.:.	./.:.:.:.:.	./.:.:.:.:.	0/0:5,0:5:3:0,3,31	1/1:0,5:5:3:32,3,0	0/0:5,0:5:6:0,6,59	./.:.:.:.:.	./.:.:.:.:.	./.:.:.:.:.	./.:.:.:.:.	0/0:2,0:2:3:0,3,32	0/0:4,0:4:6:0,6,61	./.:.:.:.:.	0/0:1,0:1:3:0,3,32	./.:.:.:.:.	./.:.:.:.:.	./.:.:.:.:.	./.:.:.:.:.	0/0:2,0:2:3:0,3,32	0/0:3,0:3:3:0,3,32	./.:.:.:.:.	./.:.:.:.:.	1/1:0,3:3:6:61,6,0	0/0:4,0:4:9:0,9,97	1/1:0,4:4:3:31,3,0	1/1:0,4:4:9:92,9,0	1/1:0,4:4:3:32,3,0	./.:.:.:.:.	./.:.:.:.:.	./.:.:.:.:.	./.:.:.:.:.	./.:.:.:.:.	./.:.:.:.:.	./.:.:.:.:.	0/0:14,0:14:6:0,6,63
chr1	39144855	.	T	C	4109.83	.	AC=50;AF=0.189;AN=264;BaseQRankSum=-4.974;DP=892;Dels=0.00;FS=3.737;HaplotypeScore=0.0435;InbreedingCoeff=0.5584;MLEAC=49;MLEAF=0.186;MQ=59.79;MQ0=0;MQRankSum=0.739;QD=25.06;ReadPosRankSum=0.828	GT:AD:DP:GQ:PL	0/0:59,0:59:99:0,177,1897	0/0:24,0:24:66:0,66,738	0/0:6,0:6:15:0,15,175	0/0:44,0:44:99:0,132,1366	0/0:14,0:14:39:0,39,419	0/0:4,0:4:12:0,12,130	1/1:0,10:10:30:306,30,0	0/0:1,0:1:3:0,3,30	0/0:2,0:2:6:0,6,66	0/0:15,0:15:45:0,45,480	0/0:1,0:1:3:0,3,31	0/0:23,0:23:69:0,69,740	0/0:19,0:19:45:0,45,532	0/0:1,0:1:3:0,3,32	0/0:22,0:22:63:0,63,683	1/1:0,21:21:63:647,63,0	0/0:15,0:15:45:0,45,476	0/0:2,0:2:6:0,6,59	0/0:7,0:7:18:0,18,214	0/0:7,0:7:21:0,21,220	0/0:1,0:1:3:0,3,33	0/0:14,0:14:36:0,36,420	0/0:12,0:12:36:0,36,374	0/0:20,0:20:51:0,51,578	1/1:0,4:4:12:126,12,0	0/0:28,0:28:78:0,78,849	1/1:0,12:12:36:376,36,0	0/0:6,0:6:18:0,18,197	0/1:4,2:6:43:43,0,117	0/0:11,0:11:27:0,27,310	1/1:0,3:3:9:94,9,0	0/1:1,2:3:24:55,0,24	1/1:0,7:7:18:189,18,0	0/0:1,0:1:3:0,3,32	0/0:9,0:9:27:0,27,292	0/1:1,2:3:23:48,0,23	0/0:17,0:17:51:0,51,542	0/1:3,4:7:57:104,0,57	1/1:0,16:16:48:496,48,0	0/1:1,3:4:16:80,0,16	0/0:1,0:1:3:0,3,31	0/0:8,0:8:24:0,24,262	0/0:14,0:14:42:0,42,443	0/0:10,0:10:30:0,30,309	0/0:15,0:15:42:0,42,449	0/0:7,0:7:21:0,21,220	0/0:13,0:13:39:0,39,423	0/0:4,0:4:12:0,12,130	1/1:0,3:3:9:93,9,0	0/0:8,0:8:18:0,18,219	0/0:2,0:2:6:0,6,65	0/0:1,0:1:3:0,3,32	0/0:3,0:3:9:0,9,98	1/1:0,6:6:18:181,18,0	0/0:3,0:3:9:0,9,93	0/0:2,0:2:6:0,6,61	0/0:2,0:2:6:0,6,65	0/0:4,0:4:12:0,12,125	0/0:1,0:1:3:0,3,32	0/0:7,0:7:18:0,18,208	0/0:7,0:7:21:0,21,230	0/0:2,0:2:6:0,6,59	0/0:9,0:9:27:0,27,281	0/0:8,0:8:24:0,24,245	1/1:0,2:2:6:62,6,0	0/0:3,0:3:9:0,9,96	1/1:0,7:7:21:218,21,0	0/0:6,0:6:15:0,15,171	0/0:2,0:2:6:0,6,63	0/0:2,0:2:6:0,6,65	0/0:2,0:2:6:0,6,63	0/0:2,0:2:6:0,6,63	0/0:2,0:2:6:0,6,62	0/0:8,0:8:21:0,21,231	0/0:5,0:5:15:0,15,161	0/0:3,0:3:9:0,9,96	0/0:3,0:3:9:0,9,95	0/0:2,0:2:6:0,6,63	0/0:2,0:2:6:0,6,63	0/0:2,0:2:3:0,3,45	0/0:1,0:1:3:0,3,28	0/0:5,0:5:9:0,9,121	0/0:2,0:2:6:0,6,70	0/0:4,0:4:12:0,12,124	0/0:1,0:1:3:0,3,32	1/1:0,3:3:9:95,9,0	1/1:0,1:1:3:32,3,0	1/1:0,8:8:24:234,24,0	0/0:1,0:1:3:0,3,33	0/0:1,0:1:3:0,3,31	0/0:1,0:1:3:0,3,33	0/0:7,0:7:18:0,18,193	0/1:1,3:4:19:85,0,19	0/0:1,0:1:3:0,3,32	0/0:1,0:1:3:0,3,29	0/0:2,0:2:6:0,6,63	./.:.:.:.:.	./.:.:.:.:.	1/1:0,1:1:3:32,3,0	0/0:2,0:2:6:0,6,62	0/0:4,0:4:12:0,12,124	0/0:1,0:1:3:0,3,29	0/0:4,0:4:9:0,9,112	0/0:5,0:5:15:0,15,161	0/0:5,0:5:15:0,15,161	0/0:8,0:8:18:0,18,215	0/0:2,0:2:6:0,6,65	0/0:9,0:9:27:0,27,275	1/1:0,3:3:9:95,9,0	1/1:0,3:3:9:85,9,0	1/1:0,2:2:6:57,6,0	1/1:0,3:3:9:97,9,0	1/1:0,14:14:36:395,36,0	1/1:0,6:6:18:185,18,0	1/1:0,2:2:6:63,6,0	0/0:8,0:8:24:0,24,250	0/0:7,0:7:21:0,21,228	0/0:1,0:1:3:0,3,31	0/0:4,0:4:12:0,12,121	0/0:2,0:2:3:0,3,45	0/0:4,0:4:12:0,12,129	0/0:5,0:5:15:0,15,159	0/0:4,0:4:12:0,12,126	0/0:4,0:4:12:0,12,134	0/0:3,0:3:9:0,9,93	0/0:5,0:5:15:0,15,154	0/0:6,0:6:18:0,18,193	0/0:5,0:5:15:0,15,153	0/0:3,0:3:9:0,9,96	0/0:2,0:2:3:0,3,45	./.:.:.:.:.	0/0:2,0:2:3:0,3,45	0/0:10,0:10:15:0,15,223	./.:.:.:.:.	0/0:4,0:4:6:0,6,89	./.:.:.:.:.	0/0:22,0:22:66:0,66,750
chr1	39148224	.	C	G	21183.8	.	AC=205;AF=0.777;AN=264;BaseQRankSum=-0.171;DP=897;Dels=0.00;FS=0.000;HaplotypeScore=0.1221;InbreedingCoeff=0.6838;MLEAC=210;MLEAF=0.795;MQ=56.94;MQ0=0;MQRankSum=0.535;QD=30.44;ReadPosRankSum=0.068	GT:AD:DP:GQ:PL	1/1:0,50:50:99:1610,150,0	0/0:20,0:20:60:0,60,631	1/1:0,17:17:51:546,51,0	1/1:0,42:42:99:1345,126,0	1/1:0,7:7:18:205,18,0	0/0:22,0:22:66:0,66,705	0/0:12,0:12:33:0,33,363	1/1:0,3:3:9:100,9,0	1/1:0,4:4:12:122,12,0	1/1:0,14:14:42:440,42,0	1/1:0,3:3:9:98,9,0	1/1:0,18:18:51:569,51,0	1/1:0,10:10:30:318,30,0	0/0:1,0:1:3:0,3,31	1/1:0,12:12:36:379,36,0	1/1:0,19:19:57:582,57,0	1/1:0,14:14:39:430,39,0	0/1:1,2:3:22:58,0,22	1/1:0,6:6:15:169,15,0	1/1:0,8:8:21:233,21,0	1/1:0,4:4:12:134,12,0	0/0:18,0:18:48:0,48,528	1/1:0,15:15:45:478,45,0	1/1:0,15:15:42:466,42,0	1/1:0,2:2:6:70,6,0	1/1:0,13:13:39:409,39,0	1/1:0,12:12:36:381,36,0	1/1:0,5:5:15:147,15,0	1/1:0,2:2:6:69,6,0	1/1:0,11:11:33:358,33,0	1/1:0,5:5:15:163,15,0	1/1:0,5:5:15:158,15,0	1/1:0,21:21:63:677,63,0	1/1:0,2:2:6:69,6,0	1/1:0,11:11:33:355,33,0	0/0:4,0:4:12:0,12,132	1/1:0,22:22:63:676,63,0	1/1:0,14:14:42:448,42,0	1/1:0,14:14:42:441,42,0	1/1:0,3:3:9:100,9,0	1/1:0,6:6:18:198,18,0	1/1:0,11:11:33:357,33,0	0/0:17,0:17:51:0,51,527	1/1:0,16:16:48:505,48,0	1/1:0,14:14:42:449,42,0	0/0:23,0:23:69:0,69,712	1/1:0,12:12:36:385,36,0	1/1:0,4:4:12:135,12,0	1/1:0,3:3:9:92,9,0	1/1:0,1:1:3:32,3,0	1/1:0,1:1:3:31,3,0	1/1:0,1:1:3:32,3,0	0/1:1,3:4:25:56,0,25	0/0:2,0:2:6:0,6,64	1/1:0,5:5:15:160,15,0	0/0:3,0:3:9:0,9,96	1/1:0,5:5:15:161,15,0	1/1:0,6:6:18:193,18,0	./.:.:.:.:.	1/1:0,4:4:12:126,12,0	1/1:0,2:2:6:61,6,0	1/1:0,1:1:3:35,3,0	1/1:0,6:6:18:189,18,0	1/1:0,5:5:15:159,15,0	1/1:0,2:2:6:63,6,0	1/1:0,5:5:15:162,15,0	0/0:5,0:5:15:0,15,162	1/1:0,6:6:15:176,15,0	1/1:0,4:4:12:124,12,0	1/1:0,1:1:3:31,3,0	1/1:0,2:2:6:57,6,0	0/0:1,0:1:3:0,3,30	1/1:0,2:2:6:64,6,0	./.:.:.:.:.	1/1:0,3:3:9:93,9,0	1/1:0,7:7:21:218,21,0	1/1:0,2:2:3:45,3,0	1/1:0,5:5:15:161,15,0	1/1:0,1:1:3:31,3,0	1/1:0,3:3:9:99,9,0	0/0:3,0:3:9:0,9,92	1/1:0,3:3:9:97,9,0	1/1:0,4:4:12:132,12,0	0/0:3,0:3:9:0,9,98	0/0:7,0:7:21:0,21,212	1/1:0,5:5:15:164,15,0	1/1:0,3:3:9:94,9,0	1/1:0,5:5:15:150,15,0	1/1:0,2:2:6:67,6,0	1/1:0,4:4:12:133,12,0	1/1:0,4:4:12:131,12,0	./.:.:.:.:.	0/0:1,0:1:3:0,3,31	1/1:0,1:1:3:34,3,0	1/1:0,3:3:9:85,9,0	1/1:0,5:5:15:154,15,0	0/1:2,3:5:46:79,0,46	0/0:7,0:7:21:0,21,221	1/1:0,2:2:6:67,6,0	0/0:3,0:3:9:0,9,97	1/1:0,3:3:9:97,9,0	1/1:0,2:2:6:63,6,0	0/0:2,0:2:6:0,6,61	1/1:0,2:2:6:63,6,0	0/0:1,0:1:3:0,3,35	1/1:0,4:4:12:124,12,0	0/0:2,0:2:6:0,6,67	1/1:0,3:3:9:96,9,0	1/1:0,5:5:15:162,15,0	0/0:5,0:5:9:0,9,123	0/0:7,0:7:18:0,18,192	1/1:0,5:5:15:167,15,0	1/1:0,6:6:18:191,18,0	1/1:0,4:4:12:112,12,0	1/1:0,2:2:6:63,6,0	1/1:0,4:4:9:109,9,0	1/1:0,6:6:18:192,18,0	0/0:3,0:3:9:0,9,100	1/1:0,2:2:6:61,6,0	0/0:2,0:2:6:0,6,65	1/1:0,4:4:12:127,12,0	1/1:0,6:6:18:192,18,0	0/0:5,0:5:15:0,15,157	1/1:0,1:1:3:32,3,0	1/1:0,1:1:3:32,3,0	1/1:0,6:6:18:186,18,0	1/1:0,5:5:15:156,15,0	1/1:0,3:3:9:97,9,0	1/1:0,4:4:9:111,9,0	1/1:0,6:6:15:172,15,0	1/1:0,2:2:3:45,3,0	0/0:6,0:6:12:0,12,153	./.:.:.:.:.	./.:.:.:.:.	1/1:0,4:4:6:89,6,0	1/1:0,4:4:6:89,6,0	0/0:16,0:16:48:0,48,545
chr1	39150572	.	G	A	17815	.	AC=202;AF=0.821;AN=246;BaseQRankSum=3.725;DP=852;Dels=0.00;FS=9.233;HaplotypeScore=0.0340;InbreedingCoeff=0.6173;MLEAC=203;MLEAF=0.825;MQ=44.61;MQ0=36;MQRankSum=0.817;QD=26.20;ReadPosRankSum=-0.537	GT:AD:DP:GQ:PL	1/1:4,44:48:99:1356,132,0	0/0:16,0:16:36:0,36,355	1/1:0,21:21:57:599,57,0	1/1:4,35:39:99:1073,105,0	1/1:0,14:14:36:390,36,0	0/0:10,0:10:24:0,24,231	0/0:13,0:13:36:0,36,352	1/1:0,4:4:9:95,9,0	1/1:0,1:1:3:33,3,0	1/1:0,15:15:45:467,45,0	1/1:0,1:1:3:29,3,0	1/1:0,17:17:42:429,42,0	1/1:0,10:11:27:286,27,0	0/0:1,0:1:3:0,3,31	1/1:0,19:19:48:509,48,0	1/1:2,14:16:42:438,42,0	1/1:0,12:12:36:373,36,0	1/1:0,2:2:3:32,3,0	1/1:0,2:2:6:61,6,0	1/1:0,1:1:3:30,3,0	./.:.:.:.:.	0/0:14,0:14:42:0,42,426	1/1:0,20:20:57:591,57,0	1/1:4,15:19:42:445,42,0	./.:.:.:.:.	1/1:2,19:21:57:582,57,0	1/1:0,7:7:15:158,15,0	./.:.:.:.:.	1/1:0,1:1:3:28,3,0	1/1:0,10:10:18:178,18,0	1/1:1,2:3:6:65,6,0	1/1:0,4:4:12:130,12,0	1/1:0,7:8:21:220,21,0	1/1:1,2:3:6:67,6,0	1/1:0,15:16:45:460,45,0	0/1:3,1:4:19:19,0,45	1/1:3,16:19:48:489,48,0	1/1:0,7:7:21:214,21,0	1/1:0,11:11:30:314,30,0	1/1:0,1:1:3:32,3,0	1/1:0,3:3:6:63,6,0	1/1:0,12:12:30:316,30,0	0/0:15,0:15:42:0,42,409	1/1:0,14:14:39:408,39,0	1/1:0,18:18:51:520,51,0	0/0:19,0:19:51:0,51,495	1/1:0,10:10:30:306,30,0	1/1:0,3:3:3:33,3,0	./.:.:.:.:.	1/1:0,3:3:9:91,9,0	1/1:0,4:4:12:118,12,0	1/1:0,5:5:15:155,15,0	1/1:0,4:4:12:126,12,0	0/0:4,0:4:12:0,12,118	1/1:1,4:5:12:117,12,0	./.:.:.:.:.	1/1:0,3:3:9:92,9,0	1/1:1,5:6:15:153,15,0	1/1:0,2:2:3:45,3,0	1/1:0,6:6:18:189,18,0	1/1:0,1:1:3:34,3,0	1/1:0,4:4:9:97,9,0	1/1:0,8:8:18:189,18,0	1/1:0,3:3:6:65,6,0	1/1:0,4:4:12:126,12,0	1/1:1,4:5:12:123,12,0	0/0:5,0:5:15:0,15,154	1/1:0,3:4:9:95,9,0	1/1:0,5:5:12:122,12,0	1/1:0,1:1:3:32,3,0	1/1:0,1:1:3:28,3,0	0/0:7,0:7:21:0,21,204	1/1:0,3:3:9:92,9,0	1/1:0,3:3:6:67,6,0	1/1:0,5:5:15:158,15,0	1/1:0,2:2:6:61,6,0	1/1:0,4:4:9:107,9,0	1/1:0,1:1:3:32,3,0	./.:.:.:.:.	1/1:0,8:8:18:204,18,0	0/0:3,0:3:6:0,6,62	1/1:0,3:3:9:92,9,0	1/1:0,1:1:3:32,3,0	0/0:3,0:3:9:0,9,89	0/0:1,0:1:3:0,3,33	1/1:0,1:1:3:32,3,0	1/1:0,3:3:3:33,3,0	1/1:0,1:1:3:28,3,0	1/1:1,2:3:6:63,6,0	1/1:0,5:5:9:87,9,0	1/1:0,4:4:12:126,12,0	1/1:0,5:5:15:153,15,0	0/0:6,0:7:18:0,18,189	1/1:0,3:3:6:61,6,0	./.:.:.:.:.	1/1:0,4:4:12:119,12,0	0/1:2,2:4:23:23,0,48	./.:.:.:.:.	./.:.:.:.:.	0/0:3,0:3:9:0,9,89	1/1:0,6:6:18:182,18,0	./.:.:.:.:.	1/1:0,1:1:3:31,3,0	1/1:0,3:3:9:92,9,0	0/0:1,0:1:3:0,3,29	1/1:0,4:4:12:126,12,0	0/0:5,0:5:15:0,15,146	1/1:0,3:3:9:89,9,0	1/1:0,3:3:9:88,9,0	./.:.:.:.:.	0/0:4,0:4:6:0,6,57	1/1:0,3:3:9:88,9,0	1/1:0,6:6:18:181,18,0	1/1:1,4:5:12:130,12,0	1/1:0,3:3:9:92,9,0	1/1:0,7:7:21:221,21,0	1/1:0,6:6:9:82,9,0	./.:.:.:.:.	1/1:0,3:3:9:92,9,0	./.:.:.:.:.	1/1:0,8:8:24:237,24,0	1/1:0,2:2:6:62,6,0	0/0:6,0:6:15:0,15,161	1/1:0,2:2:6:61,6,0	1/1:0,8:9:24:248,24,0	1/1:0,4:4:12:122,12,0	1/1:2,4:6:12:122,12,0	1/1:0,1:1:3:33,3,0	1/1:0,3:3:3:32,3,0	./.:.:.:.:.	1/1:2,3:5:6:76,6,0	0/0:7,0:7:12:0,12,164	1/1:0,2:2:3:45,3,0	1/1:0,7:7:15:184,15,0	1/1:0,1:1:3:27,3,0	1/1:0,3:3:9:95,9,0	0/0:25,0:25:72:0,72,744
chr1	39152538	.	C	T	3456.74	.	AC=43;AF=0.165;AN=260;BaseQRankSum=-5.455;DP=1105;Dels=0.00;FS=1.552;HaplotypeScore=0.2578;InbreedingCoeff=0.6910;MLEAC=39;MLEAF=0.150;MQ=58.33;MQ0=0;MQRankSum=-0.650;QD=24.34;ReadPosRankSum=2.379	GT:AD:DP:GQ:PL	0/0:69,0:69:99:0,208,2217	0/0:18,0:18:51:0,51,552	0/0:18,0:18:54:0,54,556	0/0:56,0:56:99:0,168,1754	0/0:9,0:9:27:0,27,282	0/0:21,0:21:54:0,54,606	0/0:17,0:17:51:0,51,529	0/0:3,0:3:9:0,9,96	0/0:2,0:2:6:0,6,67	0/0:12,0:12:36:0,36,371	0/0:5,0:5:15:0,15,171	0/0:18,0:18:54:0,54,554	1/1:0,14:14:39:412,39,0	0/0:3,0:3:9:0,9,97	0/0:22,0:22:66:0,66,698	0/0:25,0:25:75:0,75,781	0/0:18,0:18:45:0,45,528	0/1:4,1:5:17:17,0,110	0/0:19,0:19:51:0,51,560	1/1:0,17:17:45:472,45,0	1/1:0,3:3:9:96,9,0	0/0:18,0:18:54:0,54,558	1/1:0,17:17:42:467,42,0	0/0:19,0:19:54:0,54,582	0/0:3,0:3:9:0,9,97	0/0:18,0:18:42:0,42,482	0/0:11,0:11:30:0,30,330	0/0:7,0:7:21:0,21,231	0/0:5,0:5:15:0,15,165	0/0:31,0:31:90:0,90,976	0/0:8,0:8:24:0,24,245	0/0:3,0:3:9:0,9,92	0/0:22,0:22:60:0,60,640	0/0:7,0:7:21:0,21,227	0/0:20,0:20:57:0,57,620	0/0:7,0:7:21:0,21,234	0/0:16,0:17:48:0,48,518	0/0:14,0:14:42:0,42,441	0/0:21,0:21:60:0,60,648	0/0:4,0:4:12:0,12,131	0/0:3,0:3:9:0,9,95	0/0:18,0:19:45:0,45,515	0/0:11,0:11:27:0,27,318	0/0:35,0:35:99:0,105,1071	1/1:0,10:10:30:308,30,0	0/0:16,0:16:48:0,48,506	0/0:19,0:19:48:0,48,549	0/0:3,0:3:9:0,9,100	0/0:3,0:3:9:0,9,97	0/0:4,0:4:12:0,12,127	0/0:1,0:1:3:0,3,32	0/0:2,0:2:6:0,6,67	0/0:4,0:4:12:0,12,118	0/0:7,0:7:21:0,21,221	0/0:3,0:3:9:0,9,93	0/0:4,0:4:12:0,12,127	0/0:5,0:5:15:0,15,160	0/0:6,0:6:18:0,18,187	1/1:0,4:4:12:120,12,0	0/0:3,0:3:9:0,9,97	./.:.:.:.:.	1/1:0,5:5:15:159,15,0	0/0:4,0:4:12:0,12,130	0/0:7,0:7:21:0,21,224	0/0:3,0:3:9:0,9,97	0/0:4,0:4:12:0,12,126	0/0:4,0:4:12:0,12,129	0/0:7,0:7:21:0,21,214	0/0:4,0:4:12:0,12,134	0/0:2,0:2:6:0,6,65	1/1:0,1:1:3:31,3,0	./.:.:.:.:.	1/1:0,5:5:12:139,12,0	1/1:0,2:2:6:59,6,0	./.:.:.:.:.	0/0:11,0:11:27:0,27,308	1/1:0,6:6:18:179,18,0	1/1:0,3:3:9:92,9,0	0/0:4,0:4:12:0,12,127	0/0:5,0:5:12:0,12,139	0/0:2,0:2:6:0,6,61	0/0:3,0:3:9:0,9,95	0/0:6,0:6:18:0,18,193	0/0:7,0:7:18:0,18,205	0/0:7,0:7:21:0,21,224	./.:.:.:.:.	0/0:2,0:2:6:0,6,53	0/0:4,0:4:12:0,12,122	0/0:4,0:4:12:0,12,118	0/0:9,0:9:27:0,27,284	0/0:2,0:2:6:0,6,63	0/0:2,0:2:6:0,6,61	0/0:4,0:4:12:0,12,128	./.:.:.:.:.	1/1:0,3:3:9:93,9,0	0/1:1,2:3:23:57,0,23	0/0:2,0:2:6:0,6,67	0/0:1,0:1:3:0,3,32	0/0:1,0:1:3:0,3,30	0/0:3,0:3:9:0,9,91	0/0:9,0:9:27:0,27,280	0/0:2,0:2:6:0,6,61	0/1:4,2:6:43:43,0,110	1/1:0,2:2:6:62,6,0	0/0:4,0:4:12:0,12,120	1/1:0,5:5:15:142,15,0	0/0:3,0:3:9:0,9,98	0/0:4,0:4:12:0,12,126	0/0:6,0:6:18:0,18,192	0/0:6,0:6:18:0,18,182	0/0:6,0:6:15:0,15,169	0/0:6,0:6:18:0,18,196	0/0:5,0:5:15:0,15,156	0/0:7,0:7:21:0,21,220	0/0:3,0:3:9:0,9,97	0/0:5,0:5:12:0,12,138	0/0:2,0:2:6:0,6,61	0/0:3,0:3:9:0,9,93	0/0:5,0:5:15:0,15,155	0/0:1,0:1:3:0,3,32	0/0:4,0:4:9:0,9,106	0/0:10,0:10:30:0,30,293	0/0:1,0:1:3:0,3,32	1/1:0,3:3:9:95,9,0	1/1:0,4:4:12:122,12,0	1/1:0,5:5:15:152,15,0	1/1:0,11:11:33:338,33,0	1/1:0,8:8:24:248,24,0	0/0:1,0:1:3:0,3,32	0/0:4,0:4:6:0,6,89	0/0:4,0:4:6:0,6,89	./.:.:.:.:.	0/0:3,0:3:6:0,6,77	./.:.:.:.:.	0/0:4,0:4:6:0,6,89	0/0:10,0:10:18:0,18,214	0/0:13,0:13:39:0,39,418
chr1	39157675	.	G	A	270.89	.	AC=15;AF=0.081;AN=186;DP=476;Dels=0.00;FS=0.000;HaplotypeScore=0.0377;InbreedingCoeff=0.1553;MLEAC=13;MLEAF=0.070;MQ=28.99;MQ0=29;QD=10.42	GT:AD:DP:GQ:PL	0/0:13,0:13:9:0,9,97	0/0:15,0:15:27:0,27,284	0/0:11,0:11:27:0,27,284	0/0:17,0:17:27:0,27,275	0/0:10,0:10:9:0,9,95	0/0:5,0:5:9:0,9,95	1/1:0,9:9:18:178,18,0	0/0:4,0:4:6:0,6,65	0/0:4,0:4:3:0,3,32	0/0:9,0:9:24:0,24,252	./.:.:.:.:.	0/0:11,0:11:27:0,27,284	0/0:8,0:8:15:0,15,153	0/1:1,1:2:19:22,0,19	0/0:6,0:6:9:0,9,95	0/0:9,0:9:9:0,9,92	0/0:5,0:5:15:0,15,153	0/1:1,1:2:19:22,0,19	0/0:2,0:2:3:0,3,32	0/0:2,0:2:3:0,3,31	0/0:2,0:2:3:0,3,32	0/0:5,0:5:3:0,3,31	0/0:8,0:8:3:0,3,32	0/0:8,0:8:15:0,15,162	./.:.:.:.:.	0/0:5,0:5:9:0,9,95	0/0:4,0:4:6:0,6,65	0/0:4,0:4:6:0,6,63	./.:.:.:.:.	0/0:13,0:13:24:0,24,252	0/0:3,0:3:9:0,9,97	0/0:2,0:2:3:0,3,33	0/0:13,0:13:36:0,36,367	0/0:4,0:4:12:0,12,119	./.:.:.:.:.	./.:.:.:.:.	0/0:14,0:14:15:0,15,153	0/0:8,0:8:6:0,6,63	0/0:12,0:12:18:0,18,184	0/0:3,0:3:3:0,3,28	0/0:5,0:5:6:0,6,57	0/0:2,0:2:6:0,6,61	0/0:8,0:8:12:0,12,126	0/0:7,0:7:15:0,15,160	0/0:6,0:6:12:0,12,126	0/0:12,0:12:18:0,18,185	0/0:8,0:8:15:0,15,158	0/0:4,0:4:6:0,6,64	./.:.:.:.:.	0/0:2,0:2:6:0,6,61	./.:.:.:.:.	./.:.:.:.:.	0/0:4,0:4:9:0,9,95	1/1:0,1:1:3:29,3,0	0/0:6,0:6:3:0,3,32	./.:.:.:.:.	./.:.:.:.:.	0/0:1,0:1:3:0,3,32	./.:.:.:.:.	0/0:1,0:1:3:0,3,32	./.:.:.:.:.	0/0:4,0:4:9:0,9,92	0/0:2,0:2:6:0,6,61	./.:.:.:.:.	./.:.:.:.:.	./.:.:.:.:.	1/1:0,3:3:6:61,6,0	0/0:1,1:2:3:0,3,31	0/0:3,0:3:3:0,3,32	./.:.:.:.:.	0/0:1,0:1:3:0,3,31	0/0:1,0:1:3:0,3,33	0/0:1,0:1:3:0,3,32	./.:.:.:.:.	0/0:1,0:1:3:0,3,31	./.:.:.:.:.	./.:.:.:.:.	0/0:1,0:1:3:0,3,32	./.:.:.:.:.	./.:.:.:.:.	./.:.:.:.:.	./.:.:.:.:.	0/0:3,0:3:6:0,6,67	0/0:4,0:4:9:0,9,100	./.:.:.:.:.	1/1:0,3:3:3:33,3,0	0/0:2,0:2:3:0,3,32	0/0:4,0:4:12:0,12,125	0/0:1,0:1:3:0,3,32	0/0:3,0:3:3:0,3,33	./.:.:.:.:.	0/0:1,0:1:3:0,3,31	0/1:1,1:2:24:24,0,28	0/0:3,0:3:3:0,3,31	0/0:1,0:1:3:0,3,32	0/0:1,0:1:3:0,3,34	./.:.:.:.:.	0/0:2,0:2:3:0,3,32	1/1:0,1:1:3:30,3,0	./.:.:.:.:.	./.:.:.:.:.	./.:.:.:.:.	0/0:4,0:4:12:0,12,118	./.:.:.:.:.	./.:.:.:.:.	./.:.:.:.:.	./.:.:.:.:.	0/0:3,0:3:3:0,3,32	0/0:2,0:2:3:0,3,31	./.:.:.:.:.	1/1:0,3:3:3:29,3,0	0/0:2,0:2:3:0,3,32	./.:.:.:.:.	./.:.:.:.:.	0/0:4,0:4:9:0,9,97	0/0:1,0:1:3:0,3,32	0/0:1,0:2:3:0,3,32	0/0:3,0:3:3:0,3,31	./.:.:.:.:.	./.:.:.:.:.	0/0:3,0:3:9:0,9,92	0/0:5,0:5:15:0,15,162	0/0:3,0:3:6:0,6,63	0/0:1,0:1:3:0,3,31	./.:.:.:.:.	./.:.:.:.:.	0/0:2,0:2:3:0,3,33	0/0:4,0:4:6:0,6,63	./.:.:.:.:.	./.:.:.:.:.	./.:.:.:.:.	0/0:6,0:6:3:0,3,45	0/0:5,0:5:3:0,3,32	0/0:2,0:2:3:0,3,45	./.:.:.:.:.	0/0:2,0:2:3:0,3,45	0/0:6,0:6:12:0,12,130
chr1	39157829	.	C	T	3044.37	.	AC=26;AF=0.102;AN=256;BaseQRankSum=-3.048;DP=1145;Dels=0.00;FS=1.150;HaplotypeScore=0.1903;InbreedingCoeff=0.4396;MLEAC=22;MLEAF=0.086;MQ=42.60;MQ0=25;MQRankSum=4.194;QD=19.52;ReadPosRankSum=1.036	GT:AD:DP:GQ:PL	0/0:28,0:28:72:0,72,754	0/0:18,0:18:51:0,51,549	0/0:22,0:22:51:0,51,553	0/0:40,0:40:81:0,81,838	0/0:11,0:11:24:0,24,244	0/0:24,0:24:51:0,51,515	0/0:20,0:20:42:0,42,428	0/0:4,0:4:3:0,3,33	0/0:5,0:5:3:0,3,34	0/0:18,0:18:39:0,39,400	./.:.:.:.:.	0/0:13,0:13:39:0,39,412	0/0:19,0:19:45:0,45,472	0/0:1,0:1:3:0,3,32	0/0:17,0:17:30:0,30,328	1/1:4,19:23:1:508,1,0	0/0:21,0:21:48:0,48,490	0/0:2,0:2:3:0,3,33	0/0:11,0:11:30:0,30,298	0/0:7,0:7:21:0,21,219	0/0:7,0:7:12:0,12,130	0/0:19,0:19:48:0,48,504	0/0:28,0:28:63:0,63,631	0/0:24,0:24:51:0,51,533	0/0:7,0:7:12:0,12,125	0/0:24,0:24:54:0,54,558	0/1:5,13:18:46:356,0,46	0/0:8,0:8:15:0,15,164	0/0:3,0:3:6:0,6,61	0/0:27,0:27:66:0,66,677	0/1:4,5:9:9:146,0,9	1/1:4,2:6:6:66,6,0	1/1:3,25:28:66:715,66,0	0/0:7,0:7:15:0,15,166	0/0:14,0:14:27:0,27,290	1/1:1,1:2:3:32,3,0	0/0:24,0:24:66:0,66,682	0/1:5,7:12:92:177,0,92	1/1:1,14:15:8:331,8,0	./.:.:.:.:.	0/0:5,0:5:6:0,6,64	0/0:17,0:17:45:0,45,474	0/0:21,0:21:42:0,42,439	0/0:23,0:23:45:0,45,493	0/0:16,0:16:39:0,39,431	0/0:15,0:15:39:0,39,409	0/0:15,0:15:33:0,33,343	0/0:2,0:2:6:0,6,63	0/0:2,0:2:3:0,3,33	0/0:5,0:5:15:0,15,151	0/0:3,0:3:6:0,6,61	0/0:3,0:3:6:0,6,53	0/0:5,0:5:15:0,15,160	0/0:2,0:2:6:0,6,65	0/0:3,0:3:3:0,3,33	0/0:5,0:5:12:0,12,128	0/0:2,0:2:3:0,3,33	0/0:5,0:5:12:0,12,127	./.:.:.:.:.	0/0:6,0:6:12:0,12,126	0/0:7,0:7:9:0,9,134	0/0:8,0:8:18:0,18,183	0/0:9,0:9:15:0,15,161	0/0:7,0:7:15:0,15,168	0/0:2,0:2:3:0,3,30	0/0:7,0:7:15:0,15,154	0/0:13,0:13:30:0,30,319	0/0:10,0:10:30:0,30,307	0/0:4,0:4:9:0,9,95	./.:.:.:.:.	0/0:1,0:1:3:0,3,32	0/0:5,0:5:12:0,12,140	./.:.:.:.:.	0/0:4,0:4:6:0,6,62	0/0:1,0:1:3:0,3,31	0/0:10,0:10:24:0,24,249	0/0:4,0:4:9:0,9,94	./.:.:.:.:.	0/0:1,0:1:3:0,3,31	0/0:4,0:4:12:0,12,128	0/0:3,0:3:6:0,6,59	0/0:1,0:1:3:0,3,32	0/0:7,0:7:12:0,12,110	0/0:8,0:8:12:0,12,140	0/0:1,0:1:3:0,3,30	0/0:4,0:4:6:0,6,65	1/1:0,5:5:15:158,15,0	1/1:2,1:3:3:32,3,0	0/0:3,0:3:6:0,6,65	0/0:7,0:7:9:0,9,95	./.:.:.:.:.	0/0:11,0:11:24:0,24,252	0/0:8,0:8:15:0,15,185	0/0:3,0:3:6:0,6,61	0/0:7,0:7:15:0,15,159	0/0:6,0:6:9:0,9,95	0/0:9,0:9:6:0,6,58	0/0:2,0:2:6:0,6,63	./.:.:.:.:.	0/0:5,0:5:12:0,12,125	0/0:10,0:10:18:0,18,188	./.:.:.:.:.	0/0:6,0:6:12:0,12,128	0/0:1,0:1:3:0,3,32	0/0:3,0:3:6:0,6,63	0/0:2,0:2:6:0,6,62	0/0:13,0:13:24:0,24,252	0/0:6,0:6:12:0,12,122	1/1:0,4:4:9:86,9,0	0/0:7,0:7:12:0,12,126	0/0:8,0:8:12:0,12,124	1/1:0,4:4:9:86,9,0	1/1:2,9:11:21:246,21,0	0/1:1,8:9:8:184,0,8	1/1:0,7:7:21:211,21,0	0/0:6,0:6:18:0,18,186	0/0:5,0:5:15:0,15,154	0/0:4,0:4:12:0,12,117	0/0:2,0:2:6:0,6,63	0/0:5,0:5:12:0,12,118	0/0:7,0:7:21:0,21,221	0/0:4,0:4:12:0,12,120	0/0:9,0:9:21:0,21,218	0/0:6,0:6:15:0,15,158	0/0:4,0:4:12:0,12,126	0/0:6,0:6:12:0,12,123	0/0:4,0:4:12:0,12,122	0/0:9,0:9:18:0,18,184	0/0:4,0:4:6:0,6,61	0/0:2,0:2:3:0,3,45	0/0:4,0:4:6:0,6,89	0/0:4,0:4:6:0,6,89	0/0:2,0:4:3:0,3,45	0/0:4,0:4:9:0,9,109	0/0:2,0:2:3:0,3,45	0/0:3,0:3:3:0,3,32	0/0:14,0:14:18:0,18,178
chr1	39160111	.	C	A	3434.15	.	AC=38;AF=0.152;AN=250;BaseQRankSum=4.525;DP=774;Dels=0.00;FS=1.580;HaplotypeScore=0.0394;InbreedingCoeff=0.5806;MLEAC=36;MLEAF=0.144;MQ=56.23;MQ0=2;MQRankSum=-0.288;QD=26.83;ReadPosRankSum=1.839	GT:AD:DP:GQ:PL	0/0:46,0:46:99:0,138,1427	0/0:20,0:20:54:0,54,579	1/1:0,16:16:42:464,42,0	0/0:28,0:28:84:0,84,857	0/0:6,0:6:18:0,18,186	0/0:17,0:17:51:0,51,520	0/0:14,0:14:39:0,39,409	0/0:1,0:1:3:0,3,32	0/0:1,0:1:3:0,3,31	0/0:11,0:11:33:0,33,349	0/0:1,0:1:3:0,3,30	0/0:7,0:7:21:0,21,214	0/0:18,0:18:51:0,51,534	0/0:1,0:1:3:0,3,30	0/0:20,0:20:54:0,54,570	1/1:0,18:18:54:569,54,0	0/0:18,0:18:54:0,54,533	./.:.:.:.:.	0/0:9,0:9:27:0,27,274	0/0:8,0:8:24:0,24,254	0/0:9,0:9:27:0,27,283	0/0:11,0:11:33:0,33,333	0/0:13,0:13:39:0,39,393	0/0:16,0:16:42:0,42,458	0/0:1,0:1:3:0,3,31	0/0:16,0:16:48:0,48,491	1/1:0,9:9:27:271,27,0	0/0:3,0:3:9:0,9,97	1/1:0,1:1:3:33,3,0	0/0:18,0:18:54:0,54,544	1/1:0,5:5:15:165,15,0	0/1:1,2:3:16:61,0,16	1/1:0,13:13:39:398,39,0	0/0:2,0:2:6:0,6,59	0/0:9,0:9:27:0,27,273	1/1:0,3:3:9:96,9,0	0/0:14,0:14:42:0,42,424	0/1:2,2:4:47:49,0,47	1/1:0,18:18:51:538,51,0	1/1:0,2:2:6:65,6,0	0/0:2,0:2:6:0,6,55	0/0:7,0:7:21:0,21,212	0/0:15,0:15:45:0,45,459	0/0:14,0:14:36:0,36,372	0/0:9,0:9:27:0,27,265	0/0:13,0:13:39:0,39,398	1/1:0,5:5:15:155,15,0	0/0:4,0:4:12:0,12,122	0/0:3,0:3:9:0,9,94	0/0:4,0:4:12:0,12,126	0/0:3,0:3:9:0,9,89	0/0:2,0:2:6:0,6,63	0/0:3,0:3:9:0,9,93	./.:.:.:.:.	0/0:4,0:4:12:0,12,120	0/0:5,0:5:15:0,15,150	0/0:3,0:3:9:0,9,92	0/0:2,0:2:6:0,6,61	0/0:3,0:3:9:0,9,99	0/0:3,0:3:9:0,9,91	0/0:3,0:3:9:0,9,93	0/0:1,0:1:3:0,3,25	0/0:19,0:19:51:0,51,552	0/0:3,0:3:9:0,9,92	0/0:4,0:4:12:0,12,126	0/0:5,0:5:15:0,15,153	0/0:3,0:3:9:0,9,94	0/0:7,0:7:21:0,21,210	0/0:2,0:2:6:0,6,61	0/0:1,0:1:3:0,3,29	0/0:4,0:4:12:0,12,120	./.:.:.:.:.	0/0:1,0:1:3:0,3,32	0/0:2,0:2:6:0,6,61	0/0:1,0:1:3:0,3,31	0/0:1,0:1:3:0,3,32	0/0:6,0:6:15:0,15,167	0/0:1,0:1:3:0,3,30	./.:.:.:.:.	0/0:4,0:4:12:0,12,115	0/0:1,0:1:3:0,3,32	0/0:2,0:2:6:0,6,63	0/0:2,0:2:6:0,6,63	1/1:0,3:3:9:90,9,0	./.:.:.:.:.	0/0:1,0:1:3:0,3,22	1/1:0,2:2:6:64,6,0	1/1:0,7:7:21:217,21,0	0/0:4,0:4:12:0,12,123	0/0:4,0:4:12:0,12,117	0/0:1,0:1:3:0,3,32	0/0:2,0:2:6:0,6,60	0/0:2,0:2:6:0,6,59	0/0:2,0:2:6:0,6,64	./.:.:.:.:.	0/0:3,0:3:9:0,9,88	0/0:5,0:5:15:0,15,140	0/0:2,0:2:6:0,6,61	0/0:2,0:2:6:0,6,57	0/0:2,0:2:6:0,6,59	0/0:6,0:6:18:0,18,181	0/0:1,0:1:3:0,3,31	0/0:2,0:2:6:0,6,56	0/0:5,0:5:15:0,15,156	0/0:4,0:4:12:0,12,123	./.:.:.:.:.	0/0:2,0:2:6:0,6,65	0/0:5,0:5:15:0,15,154	1/1:0,1:1:3:32,3,0	0/0:2,0:2:6:0,6,60	0/0:6,0:6:18:0,18,175	1/1:0,1:1:3:32,3,0	1/1:0,8:8:24:250,24,0	1/1:0,5:5:15:148,15,0	1/1:0,4:4:12:128,12,0	0/0:3,0:3:9:0,9,84	0/0:1,0:1:3:0,3,32	0/0:6,0:6:18:0,18,185	./.:.:.:.:.	./.:.:.:.:.	0/0:4,0:4:12:0,12,118	0/0:7,0:7:21:0,21,214	0/0:1,0:1:3:0,3,30	0/0:3,0:3:9:0,9,94	0/0:12,0:12:36:0,36,367	0/0:4,0:4:12:0,12,121	0/0:3,0:3:9:0,9,94	0/0:1,0:1:3:0,3,32	0/0:4,0:4:12:0,12,121	0/0:3,0:3:6:0,6,69	./.:.:.:.:.	./.:.:.:.:.	0/0:9,0:9:12:0,12,179	0/0:3,0:3:6:0,6,73	./.:.:.:.:.	0/0:6,0:6:9:0,9,134	0/0:2,0:2:6:0,6,63
chr1	39160389	.	G	A	3412.28	.	AC=56;AF=0.269;AN=208;BaseQRankSum=-1.446;DP=643;Dels=0.00;FS=0.000;HaplotypeScore=0.0729;InbreedingCoeff=0.5855;MLEAC=55;MLEAF=0.264;MQ=37.07;MQ0=76;MQRankSum=0.450;QD=18.75;ReadPosRankSum=-1.122	GT:AD:DP:GQ:PL	0/0:31,0:31:57:0,57,620	0/0:17,0:17:30:0,30,310	1/1:0,15:15:36:379,36,0	0/0:21,0:21:33:0,33,347	./.:.:.:.:.	1/1:0,19:19:36:371,36,0	1/1:0,11:11:18:188,18,0	./.:.:.:.:.	0/0:2,0:2:6:0,6,64	0/0:7,0:7:15:0,15,162	0/0:4,0:4:12:0,12,125	0/0:7,0:7:12:0,12,130	0/0:5,0:5:9:0,9,95	0/0:2,0:2:6:0,6,61	0/0:6,0:6:15:0,15,162	1/1:0,14:14:24:245,24,0	0/0:12,0:12:24:0,24,245	0/0:2,0:2:3:0,3,32	0/0:7,0:7:15:0,15,156	0/0:7,0:7:12:0,12,122	0/0:5,0:5:9:0,9,100	0/0:22,0:22:45:0,45,486	0/0:11,0:11:24:0,24,256	0/0:17,0:17:33:0,33,347	./.:.:.:.:.	0/0:6,0:6:6:0,6,63	1/1:0,10:10:24:246,24,0	0/0:2,0:2:6:0,6,57	0/1:1,1:2:25:25,0,26	0/0:14,0:14:36:0,36,394	1/1:0,3:3:6:65,6,0	1/1:0,2:2:3:27,3,0	1/1:0,22:22:42:443,42,0	0/0:3,0:3:9:0,9,95	0/0:5,0:5:9:0,9,95	1/1:0,3:3:6:67,6,0	0/0:12,0:12:24:0,24,245	0/1:6,5:11:74:131,0,74	1/1:0,12:12:24:247,24,0	1/1:0,2:2:6:67,6,0	0/0:6,0:6:12:0,12,128	0/0:7,0:7:6:0,6,65	0/0:6,0:6:12:0,12,130	0/0:9,0:9:21:0,21,227	0/0:7,0:7:15:0,15,151	0/0:12,0:12:15:0,15,154	1/1:0,9:9:15:158,15,0	0/0:2,0:2:3:0,3,33	1/1:0,1:1:3:32,3,0	0/0:4,0:4:3:0,3,31	0/0:2,0:2:3:0,3,32	./.:.:.:.:.	0/0:1,0:1:3:0,3,32	./.:.:.:.:.	./.:.:.:.:.	0/0:9,0:9:18:0,18,186	0/0:2,0:2:3:0,3,30	0/0:2,0:2:3:0,3,33	0/0:2,0:2:3:0,3,31	0/0:3,0:3:3:0,3,32	0/0:2,0:2:6:0,6,65	0/0:4,0:4:6:0,6,63	0/0:3,0:3:6:0,6,63	0/0:3,0:3:6:0,6,63	1/1:0,1:1:3:32,3,0	0/0:4,0:4:6:0,6,67	1/1:0,4:4:6:63,6,0	0/0:5,0:5:6:0,6,57	0/0:3,0:3:6:0,6,67	0/0:3,0:3:6:0,6,63	./.:.:.:.:.	./.:.:.:.:.	0/0:1,0:1:3:0,3,33	./.:.:.:.:.	./.:.:.:.:.	./.:.:.:.:.	./.:.:.:.:.	0/0:1,0:1:3:0,3,32	./.:.:.:.:.	./.:.:.:.:.	./.:.:.:.:.	./.:.:.:.:.	0/0:2,0:2:6:0,6,65	1/1:0,3:3:6:64,6,0	./.:.:.:.:.	1/1:0,2:2:6:63,6,0	1/1:0,1:1:3:33,3,0	1/1:0,1:1:3:32,3,0	./.:.:.:.:.	0/0:3,0:3:3:0,3,33	./.:.:.:.:.	./.:.:.:.:.	./.:.:.:.:.	./.:.:.:.:.	./.:.:.:.:.	./.:.:.:.:.	1/1:0,2:2:6:65,6,0	0/0:3,0:3:6:0,6,61	./.:.:.:.:.	0/0:1,0:1:3:0,3,30	0/0:11,0:11:24:0,24,259	0/0:1,0:1:3:0,3,33	./.:.:.:.:.	0/0:2,0:2:3:0,3,33	0/0:2,0:2:3:0,3,32	./.:.:.:.:.	0/0:2,0:2:6:0,6,63	0/0:4,0:4:3:0,3,34	1/1:0,3:3:9:95,9,0	1/1:0,3:3:6:61,6,0	1/1:0,4:4:9:95,9,0	1/1:0,3:3:9:96,9,0	1/1:0,10:10:15:155,15,0	1/1:0,5:5:15:148,15,0	1/1:0,4:4:12:130,12,0	0/0:4,0:4:9:0,9,95	0/0:4,0:4:12:0,12,130	./.:.:.:.:.	0/0:4,0:4:12:0,12,124	./.:.:.:.:.	0/0:5,0:5:15:0,15,156	0/0:1,0:1:3:0,3,32	0/0:2,0:2:3:0,3,32	./.:.:.:.:.	0/0:10,0:10:15:0,15,158	0/0:3,0:3:6:0,6,66	0/0:5,0:5:15:0,15,158	0/0:2,0:2:6:0,6,63	0/0:3,0:3:3:0,3,32	0/0:4,0:4:3:0,3,45	./.:.:.:.:.	./.:.:.:.:.	0/0:7,0:7:6:0,6,89	./.:.:.:.:.	0/0:6,0:6:6:0,6,89	0/0:6,0:7:9:0,9,134	0/0:5,0:5:3:0,3,29
chr1	39169546	.	T	C	1298.06	.	AC=26;AF=0.106;AN=246;BaseQRankSum=0.100;DP=864;Dels=0.00;FS=1.826;HaplotypeScore=0.0830;InbreedingCoeff=0.4879;MLEAC=20;MLEAF=0.081;MQ=48.28;MQ0=64;MQRankSum=1.301;QD=16.64;ReadPosRankSum=-2.031	GT:AD:DP:GQ:PL	0/0:64,0:64:99:0,165,1765	0/0:16,0:16:39:0,39,424	0/0:14,0:14:36:0,36,361	0/0:31,0:31:69:0,69,751	0/0:8,0:8:21:0,21,215	0/0:14,0:14:39:0,39,404	0/0:18,0:18:36:0,36,406	./.:.:.:.:.	./.:.:.:.:.	0/0:10,0:10:24:0,24,245	./.:.:.:.:.	0/0:22,0:22:51:0,51,559	0/0:12,0:12:30:0,30,307	0/0:3,0:3:9:0,9,100	0/0:14,0:14:33:0,33,339	0/0:24,0:24:63:0,63,642	0/0:17,0:17:36:0,36,377	0/0:5,0:5:9:0,9,97	0/0:6,0:6:15:0,15,156	0/0:1,0:1:3:0,3,32	0/0:2,0:2:3:0,3,32	0/0:17,0:17:45:0,45,467	1/1:0,13:13:36:391,36,0	0/0:8,0:9:18:0,18,185	./.:.:.:.:.	0/0:8,0:8:18:0,18,184	0/0:14,0:14:36:0,36,384	0/0:4,0:4:9:0,9,97	./.:.:.:.:.	0/0:23,0:23:54:0,54,582	0/0:5,0:5:6:0,6,67	0/0:5,0:5:12:0,12,118	0/0:15,0:15:30:0,30,312	0/0:3,0:3:3:0,3,31	0/0:13,0:13:24:0,24,249	0/0:5,0:5:15:0,15,158	0/0:14,0:14:24:0,24,250	0/0:9,0:9:27:0,27,288	0/0:8,0:8:21:0,21,217	0/0:3,0:3:6:0,6,68	0/0:3,0:3:6:0,6,63	0/0:11,0:11:30:0,30,316	0/0:19,0:19:39:0,39,441	0/0:17,0:17:33:0,33,344	1/1:0,5:5:9:95,9,0	0/1:10,9:19:99:206,0,216	0/0:6,0:6:15:0,15,157	0/0:3,0:3:6:0,6,68	0/0:2,0:2:6:0,6,56	0/0:3,0:3:9:0,9,94	./.:.:.:.:.	0/0:1,0:1:3:0,3,34	0/0:1,0:1:3:0,3,28	0/0:3,0:3:3:0,3,29	0/0:7,0:7:9:0,9,107	0/0:7,0:7:18:0,18,189	0/0:4,0:4:9:0,9,95	0/0:4,0:4:12:0,12,123	./.:.:.:.:.	0/0:4,0:4:12:0,12,126	0/0:3,0:3:9:0,9,94	0/0:7,0:7:18:0,18,185	0/0:12,0:12:30:0,30,320	0/0:6,0:6:12:0,12,127	0/0:6,0:6:18:0,18,185	0/0:2,0:2:6:0,6,61	0/0:3,0:3:9:0,9,96	0/0:6,0:6:15:0,15,153	0/0:1,0:1:3:0,3,32	0/0:4,0:4:9:0,9,92	0/0:3,0:3:9:0,9,93	1/1:0,3:3:6:57,6,0	./.:.:.:.:.	0/0:3,0:3:9:0,9,89	0/0:3,0:3:6:0,6,62	0/0:3,0:3:9:0,9,96	0/0:1,0:1:3:0,3,31	1/1:0,3:3:6:61,6,0	0/0:1,0:1:3:0,3,29	0/0:7,0:7:18:0,18,203	./.:.:.:.:.	./.:.:.:.:.	0/0:4,0:4:9:0,9,87	0/0:2,0:2:6:0,6,63	1/1:0,1:1:3:29,3,0	0/0:3,0:3:9:0,9,96	0/0:2,0:2:6:0,6,65	0/0:2,0:2:6:0,6,62	0/0:3,0:3:6:0,6,57	0/0:5,0:5:15:0,15,162	./.:.:.:.:.	0/0:4,0:4:9:0,9,105	0/0:3,0:3:9:0,9,93	0/0:2,0:2:6:0,6,65	0/0:2,0:2:6:0,6,63	0/0:7,0:7:9:0,9,92	0/0:3,0:3:9:0,9,92	0/0:2,0:2:6:0,6,61	0/0:2,0:2:6:0,6,60	0/0:4,0:4:12:0,12,119	0/0:5,0:5:12:0,12,130	0/0:2,0:2:6:0,6,62	0/0:5,0:5:12:0,12,122	0/1:1,2:3:22:55,0,22	./.:.:.:.:.	0/0:3,0:3:9:0,9,92	0/0:2,0:2:6:0,6,63	0/0:4,0:4:9:0,9,91	0/0:5,0:5:12:0,12,124	0/0:2,0:2:6:0,6,61	0/0:10,0:10:24:0,24,266	0/0:5,0:5:12:0,12,126	0/0:9,0:9:24:0,24,239	0/0:3,0:3:9:0,9,92	0/0:5,0:5:15:0,15,149	0/0:6,0:6:18:0,18,189	0/0:1,0:1:3:0,3,32	0/0:8,0:8:21:0,21,216	0/0:5,0:5:15:0,15,149	1/1:0,1:1:3:31,3,0	0/0:4,0:4:12:0,12,126	0/0:5,0:5:12:0,12,140	1/1:0,9:9:21:201,21,0	1/1:0,6:6:15:153,15,0	1/1:0,4:4:9:91,9,0	0/0:1,0:1:3:0,3,32	1/1:0,2:2:6:57,6,0	1/1:0,8:8:9:120,9,0	1/1:0,1:1:3:31,3,0	0/0:6,0:6:9:0,9,134	0/0:2,0:2:3:0,3,45	0/0:3,0:3:6:0,6,63	0/0:1,0:1:3:0,3,32	0/0:10,0:10:21:0,21,258	./.:.:.:.:.	./.:.:.:.:.	0/0:15,0:15:21:0,21,233
chr1	39182419	.	G	A	805.07	.	AC=26;AF=0.126;AN=206;BaseQRankSum=-1.617;DP=607;Dels=0.00;FS=0.000;HaplotypeScore=0.0467;InbreedingCoeff=0.4420;MLEAC=18;MLEAF=0.087;MQ=37.69;MQ0=74;MQRankSum=0.386;QD=14.12;ReadPosRankSum=0.653	GT:AD:DP:GQ:PL	0/0:33,0:33:72:0,72,791	0/0:10,0:10:18:0,18,193	0/0:6,0:6:9:0,9,99	0/0:30,1:31:30:0,30,557	0/0:10,0:10:18:0,18,198	0/0:8,0:8:21:0,21,225	0/0:5,0:5:12:0,12,126	0/0:3,0:4:9:0,9,98	0/0:3,0:3:6:0,6,61	0/0:12,0:12:24:0,24,247	0/0:2,0:2:6:0,6,65	0/0:11,0:11:24:0,24,254	0/0:11,0:11:24:0,24,250	0/0:4,0:4:9:0,9,97	./.:.:.:.:.	1/1:0,20:20:27:278,27,0	0/0:5,0:5:9:0,9,97	0/0:4,0:4:12:0,12,126	0/0:5,0:5:9:0,9,97	./.:.:.:.:.	0/0:4,0:4:6:0,6,68	0/0:7,0:7:6:0,6,65	0/0:8,0:8:18:0,18,195	0/0:10,0:10:12:0,12,126	0/0:2,0:2:6:0,6,63	0/0:11,0:11:24:0,24,253	1/1:0,8:8:12:121,12,0	0/0:5,0:5:6:0,6,65	./.:.:.:.:.	0/0:9,0:9:21:0,21,229	1/1:0,1:1:3:32,3,0	1/1:1,1:2:3:30,3,0	1/1:0,8:8:21:227,21,0	./.:.:.:.:.	0/0:6,0:6:9:0,9,95	1/1:0,2:2:6:63,6,0	0/0:13,0:13:18:0,18,198	./.:.:.:.:.	1/1:0,5:5:3:33,3,0	./.:.:.:.:.	0/0:7,0:7:18:0,18,199	0/0:16,0:16:30:0,30,325	0/0:14,0:14:18:0,18,193	0/0:13,0:13:24:0,24,254	0/0:10,0:10:15:0,15,169	0/0:11,0:11:24:0,24,257	0/0:7,0:7:12:0,12,130	0/0:5,0:5:9:0,9,100	0/0:2,0:2:6:0,6,67	./.:.:.:.:.	./.:.:.:.:.	0/0:2,0:2:3:0,3,31	0/0:5,0:5:12:0,12,130	0/0:5,0:5:9:0,9,95	0/0:3,0:3:3:0,3,34	0/0:1,0:1:3:0,3,33	./.:.:.:.:.	0/0:4,0:4:3:0,3,32	./.:.:.:.:.	0/0:3,0:3:6:0,6,61	0/0:2,0:2:6:0,6,65	./.:.:.:.:.	0/0:6,0:6:12:0,12,126	0/0:1,0:1:3:0,3,32	0/0:5,0:5:15:0,15,164	0/0:1,0:1:3:0,3,34	./.:.:.:.:.	0/0:4,0:4:9:0,9,97	0/0:3,0:3:3:0,3,33	0/0:3,0:3:9:0,9,97	./.:.:.:.:.	./.:.:.:.:.	0/0:1,0:1:3:0,3,32	./.:.:.:.:.	./.:.:.:.:.	./.:.:.:.:.	./.:.:.:.:.	0/0:2,0:2:3:0,3,34	0/0:2,0:2:3:0,3,33	./.:.:.:.:.	0/0:3,0:3:3:0,3,32	./.:.:.:.:.	0/0:2,0:2:3:0,3,33	0/0:2,0:2:6:0,6,63	0/0:2,0:2:6:0,6,65	0/0:4,0:4:3:0,3,33	1/1:0,1:1:3:23,3,0	1/1:0,1:1:3:30,3,0	0/0:1,0:1:3:0,3,34	0/0:2,0:2:6:0,6,67	./.:.:.:.:.	./.:.:.:.:.	0/0:2,0:2:3:0,3,32	./.:.:.:.:.	./.:.:.:.:.	0/0:3,0:3:6:0,6,65	0/0:3,0:3:9:0,9,95	0/0:3,0:3:3:0,3,31	0/0:2,0:2:3:0,3,32	0/0:3,0:3:6:0,6,66	0/0:8,0:8:15:0,15,158	./.:.:.:.:.	./.:.:.:.:.	0/0:4,0:4:9:0,9,99	0/0:5,0:5:9:0,9,92	0/0:5,0:5:9:0,9,101	0/0:3,0:3:6:0,6,65	0/0:5,0:5:9:0,9,92	1/1:0,3:3:9:96,9,0	0/0:3,0:3:3:0,3,31	0/0:5,0:5:9:0,9,97	1/1:0,3:3:9:95,9,0	1/1:0,2:2:3:29,3,0	1/1:0,1:1:3:32,3,0	./.:.:.:.:.	0/0:1,0:1:3:0,3,34	0/0:4,0:4:9:0,9,95	./.:.:.:.:.	0/0:1,0:1:3:0,3,32	./.:.:.:.:.	0/0:3,0:3:9:0,9,97	./.:.:.:.:.	0/0:8,0:8:21:0,21,223	./.:.:.:.:.	./.:.:.:.:.	0/0:3,0:3:9:0,9,99	0/0:2,0:2:6:0,6,61	0/0:4,0:4:3:0,3,34	0/0:2,0:2:6:0,6,63	0/0:8,0:8:12:0,12,153	./.:.:.:.:.	0/0:2,0:2:3:0,3,45	./.:.:.:.:.	0/0:2,0:2:6:0,6,62	0/0:4,0:4:3:0,3,45	0/0:4,0:4:6:0,6,89	0/0:23,0:23:30:0,30,328
chr1	39184748	.	A	G	1484.47	.	AC=24;AF=0.094;AN=254;BaseQRankSum=-0.116;DP=778;Dels=0.00;FS=11.083;HaplotypeScore=0.0411;InbreedingCoeff=0.5113;MLEAC=20;MLEAF=0.079;MQ=45.29;MQ0=57;MQRankSum=0.525;QD=22.16;ReadPosRankSum=0.830	GT:AD:DP:GQ:PL	0/0:51,0:51:99:0,135,1399	0/0:15,0:15:30:0,30,304	0/0:14,0:14:39:0,39,389	0/0:29,1:30:78:0,78,784	0/0:8,0:8:15:0,15,148	0/0:5,0:6:15:0,15,153	0/0:14,0:14:33:0,33,321	0/0:4,0:4:12:0,12,128	0/0:1,0:1:3:0,3,30	0/0:15,0:15:39:0,39,391	0/0:5,0:5:12:0,12,130	0/0:8,0:8:24:0,24,240	1/1:0,13:13:39:386,39,0	./.:.:.:.:.	1/1:0,15:15:39:389,39,0	0/0:17,0:17:27:0,27,270	0/0:17,0:17:51:0,51,512	./.:.:.:.:.	0/0:7,0:7:18:0,18,180	0/0:6,0:6:12:0,12,118	0/0:1,0:1:3:0,3,31	0/0:14,0:14:33:0,33,342	0/0:10,0:10:27:0,27,269	0/0:12,0:12:30:0,30,299	0/0:3,0:3:9:0,9,96	0/0:7,0:7:15:0,15,150	0/0:13,0:13:36:0,36,363	0/0:3,0:3:9:0,9,97	0/0:5,0:5:15:0,15,162	0/0:12,0:12:27:0,27,269	0/0:5,0:5:12:0,12,132	0/0:3,0:3:9:0,9,95	0/0:11,0:11:30:0,30,304	0/0:6,0:6:18:0,18,189	0/0:11,0:11:27:0,27,270	0/0:4,0:4:6:0,6,66	0/0:9,0:9:24:0,24,239	0/0:6,0:6:15:0,15,152	0/0:15,0:15:36:0,36,361	0/0:2,0:2:3:0,3,31	./.:.:.:.:.	0/0:7,0:7:21:0,21,203	0/0:12,0:12:30:0,30,312	0/0:17,0:17:42:0,42,419	0/0:13,0:13:30:0,30,310	0/0:16,0:16:39:0,39,400	0/0:8,0:8:21:0,21,209	./.:.:.:.:.	0/0:3,0:3:9:0,9,91	0/0:8,0:8:21:0,21,207	./.:.:.:.:.	0/0:2,0:2:6:0,6,63	0/0:5,0:5:15:0,15,150	0/0:6,0:6:12:0,12,118	0/0:5,0:5:15:0,15,144	0/0:4,0:4:9:0,9,93	0/0:4,0:4:12:0,12,115	0/0:3,0:3:9:0,9,90	0/0:1,0:1:3:0,3,30	0/0:2,0:2:3:0,3,30	1/1:0,1:1:3:29,3,0	./.:.:.:.:.	0/0:4,0:4:12:0,12,123	1/1:0,2:2:3:31,3,0	0/0:3,0:3:9:0,9,91	1/1:0,6:6:18:184,18,0	0/0:3,0:3:6:0,6,59	0/0:4,0:4:6:0,6,61	0/0:4,0:4:12:0,12,122	0/0:2,0:2:3:0,3,31	0/0:1,0:1:3:0,3,32	0/0:3,0:3:9:0,9,86	0/0:6,0:6:15:0,15,148	0/0:4,0:4:9:0,9,90	0/0:1,0:1:3:0,3,29	0/0:2,0:2:6:0,6,63	./.:.:.:.:.	0/0:4,0:4:9:0,9,92	0/0:1,0:1:3:0,3,31	0/0:2,0:2:6:0,6,57	0/0:4,0:4:12:0,12,118	./.:.:.:.:.	0/0:2,0:2:6:0,6,64	0/0:4,0:4:12:0,12,120	0/0:3,0:3:9:0,9,90	0/0:5,0:5:12:0,12,118	0/0:2,0:2:3:0,3,30	0/0:3,0:3:6:0,6,61	0/0:3,0:3:9:0,9,91	0/0:7,0:7:21:0,21,215	0/0:2,0:2:6:0,6,55	1/1:0,4:4:12:120,12,0	0/0:1,1:2:3:0,3,30	1/1:0,2:2:6:61,6,0	1/1:0,4:4:12:117,12,0	1/1:0,2:2:3:32,3,0	0/0:5,0:5:15:0,15,160	1/1:0,3:3:6:57,6,0	0/0:3,0:3:6:0,6,62	1/1:0,5:5:12:119,12,0	0/0:2,0:2:6:0,6,60	0/0:1,0:1:3:0,3,31	1/1:0,10:10:24:241,24,0	0/0:4,0:4:12:0,12,122	0/0:7,0:7:15:0,15,153	0/0:4,0:5:12:0,12,121	0/0:5,0:5:12:0,12,130	0/0:3,0:3:6:0,6,61	0/0:2,0:2:3:0,3,32	0/0:3,0:3:3:0,3,29	0/0:2,0:2:6:0,6,57	0/0:2,0:2:3:0,3,34	0/0:7,0:7:15:0,15,143	0/0:2,0:2:6:0,6,63	0/0:5,0:5:15:0,15,153	0/0:5,0:5:15:0,15,146	0/0:3,0:3:6:0,6,74	0/0:4,0:4:9:0,9,88	0/0:2,0:2:6:0,6,59	0/0:2,0:2:3:0,3,30	0/0:4,0:4:9:0,9,89	0/0:5,0:5:9:0,9,89	0/0:3,0:3:6:0,6,59	0/0:3,0:3:9:0,9,89	0/0:4,0:4:9:0,9,89	./.:.:.:.:.	0/0:3,0:3:9:0,9,91	0/0:3,0:3:9:0,9,92	0/0:3,0:3:9:0,9,89	0/0:2,0:2:3:0,3,45	0/0:2,0:2:6:0,6,62	0/0:4,0:4:9:0,9,107	0/0:3,0:3:3:0,3,45	0/0:4,0:4:12:0,12,124	0/0:7,0:7:9:0,9,120	./.:.:.:.:.	0/0:17,0:17:48:0,48,540
chr1	39187995	.	C	T	1185.42	.	AC=14;AF=0.058;AN=240;BaseQRankSum=-2.336;DP=793;Dels=0.00;FS=0.000;HaplotypeScore=0.0478;InbreedingCoeff=0.4273;MLEAC=12;MLEAF=0.050;MQ=54.67;MQ0=3;MQRankSum=0.898;QD=25.22;ReadPosRankSum=-0.686	GT:AD:DP:GQ:PL	0/0:41,0:41:99:0,123,1283	0/0:13,0:13:39:0,39,410	0/0:18,0:18:54:0,54,562	0/0:38,0:38:99:0,111,1191	0/0:12,0:12:36:0,36,379	0/0:8,0:8:21:0,21,239	0/0:11,0:11:33:0,33,352	./.:.:.:.:.	0/0:1,0:1:3:0,3,33	0/0:20,1:21:54:0,54,596	0/0:1,0:1:3:0,3,32	0/0:14,0:14:36:0,36,411	0/0:14,0:14:42:0,42,442	./.:.:.:.:.	0/0:20,0:20:54:0,54,609	0/0:24,0:24:69:0,69,747	0/0:19,0:19:51:0,51,556	0/0:1,0:1:3:0,3,32	1/1:0,2:2:6:59,6,0	0/0:2,0:2:6:0,6,61	0/0:1,0:1:3:0,3,35	0/0:10,0:10:30:0,30,317	0/0:12,0:12:36:0,36,371	1/1:0,21:21:54:603,54,0	0/0:2,0:2:6:0,6,65	0/0:16,0:16:42:0,42,474	0/0:15,0:15:45:0,45,481	./.:.:.:.:.	0/0:2,0:2:6:0,6,67	0/0:7,0:7:21:0,21,221	0/0:4,0:4:12:0,12,120	0/0:7,0:7:21:0,21,228	0/0:5,0:5:15:0,15,156	0/0:1,0:1:3:0,3,31	1/1:0,9:9:27:274,27,0	0/0:1,0:1:3:0,3,32	0/0:18,0:18:54:0,54,578	0/0:18,0:18:51:0,51,550	0/0:5,0:5:15:0,15,160	./.:.:.:.:.	0/0:3,0:3:9:0,9,93	0/0:5,0:5:15:0,15,158	0/0:11,0:11:33:0,33,348	0/0:10,0:10:30:0,30,316	0/0:13,0:13:39:0,39,405	0/0:12,0:12:36:0,36,378	0/0:11,0:11:30:0,30,332	0/0:1,0:1:3:0,3,32	./.:.:.:.:.	0/0:6,0:6:18:0,18,185	1/1:0,2:2:6:61,6,0	0/0:1,0:1:3:0,3,34	0/0:2,0:2:6:0,6,64	./.:.:.:.:.	0/0:1,0:1:3:0,3,31	0/0:1,0:1:3:0,3,32	./.:.:.:.:.	0/0:3,0:3:9:0,9,95	0/0:2,0:2:6:0,6,65	0/0:3,0:3:9:0,9,91	0/0:3,0:3:9:0,9,95	0/0:2,0:2:6:0,6,65	0/0:5,0:5:15:0,15,153	0/0:6,0:6:18:0,18,190	0/0:7,0:7:21:0,21,215	0/0:9,0:9:27:0,27,279	./.:.:.:.:.	0/0:4,0:4:12:0,12,126	0/0:1,0:1:3:0,3,31	0/0:1,0:1:3:0,3,32	0/0:3,0:3:9:0,9,92	0/0:4,0:4:12:0,12,122	0/0:3,0:3:9:0,9,92	1/1:0,3:3:9:91,9,0	./.:.:.:.:.	./.:.:.:.:.	0/0:1,0:1:3:0,3,32	0/0:6,0:6:18:0,18,184	0/0:1,0:1:3:0,3,33	0/0:6,0:6:18:0,18,192	0/0:4,0:4:12:0,12,122	0/0:2,0:2:6:0,6,59	0/0:5,0:5:15:0,15,164	0/0:1,0:1:3:0,3,32	./.:.:.:.:.	0/0:6,0:6:18:0,18,199	0/0:2,0:2:6:0,6,61	0/0:2,0:2:6:0,6,65	0/0:7,0:7:21:0,21,222	0/0:1,0:1:3:0,3,31	0/0:4,0:4:12:0,12,125	0/0:5,0:5:15:0,15,156	0/0:2,0:2:6:0,6,65	0/0:1,0:1:3:0,3,31	0/0:4,0:4:12:0,12,126	0/0:1,0:1:3:0,3,35	0/0:5,0:5:15:0,15,150	0/0:3,0:3:9:0,9,92	0/0:3,0:3:9:0,9,91	0/0:4,0:4:12:0,12,131	0/0:4,0:4:12:0,12,133	0/0:5,0:5:15:0,15,158	./.:.:.:.:.	./.:.:.:.:.	0/0:3,0:3:6:0,6,78	0/0:4,0:4:12:0,12,122	0/0:5,0:5:15:0,15,162	1/1:0,5:5:15:145,15,0	./.:.:.:.:.	0/0:1,0:1:3:0,3,31	0/0:3,0:3:9:0,9,100	./.:.:.:.:.	0/0:12,0:12:36:0,36,371	0/0:8,0:8:24:0,24,245	0/0:5,0:5:12:0,12,129	0/0:3,0:3:9:0,9,93	./.:.:.:.:.	0/0:3,0:3:9:0,9,83	1/1:0,5:5:15:154,15,0	0/0:5,0:5:15:0,15,161	0/0:7,0:7:21:0,21,216	0/0:1,0:1:3:0,3,32	0/0:9,0:9:27:0,27,283	0/0:3,0:3:9:0,9,97	0/0:4,0:4:12:0,12,125	0/0:5,0:5:15:0,15,155	0/0:6,0:6:18:0,18,184	0/0:1,0:1:3:0,3,31	0/0:1,0:1:3:0,3,31	0/0:10,0:11:21:0,21,262	0/0:3,0:3:6:0,6,75	0/0:3,0:3:9:0,9,96	0/0:3,0:3:3:0,3,32	0/0:11,0:11:18:0,18,245	0/0:4,0:4:9:0,9,106	./.:.:.:.:.	0/0:22,0:22:66:0,66,740
chr1	39188240	.	A	T	1913.34	.	AC=43;AF=0.217;AN=198;BaseQRankSum=3.190;DP=698;Dels=0.00;FS=2.309;HaplotypeScore=0.1022;InbreedingCoeff=0.5680;MLEAC=38;MLEAF=0.192;MQ=30.03;MQ0=86;MQRankSum=-4.336;QD=12.34;ReadPosRankSum=-2.457	GT:AD:DP:GQ:PL	1/1:0,39:39:39:426,39,0	0/0:22,0:22:39:0,39,398	1/1:0,12:12:27:276,27,0	0/0:27,0:27:27:0,27,275	0/0:17,0:17:27:0,27,267	1/1:0,3:3:6:57,6,0	0/0:8,0:8:12:0,12,122	./.:.:.:.:.	1/1:1,1:2:3:34,3,0	0/0:10,0:10:24:0,24,245	0/0:1,0:1:3:0,3,32	0/0:9,0:9:15:0,15,153	0/0:13,0:13:24:0,24,245	./.:.:.:.:.	0/0:22,0:22:30:0,30,309	0/0:16,0:16:30:0,30,306	0/0:14,0:14:30:0,30,306	./.:.:.:.:.	0/0:3,0:3:3:0,3,30	1/1:0,4:4:3:29,3,0	./.:.:.:.:.	1/1:0,8:8:6:64,6,0	0/0:12,0:12:18:0,18,189	0/0:14,0:14:33:0,33,326	0/0:1,0:1:3:0,3,24	0/0:15,0:15:33:0,33,336	0/0:13,0:13:24:0,24,245	./.:.:.:.:.	./.:.:.:.:.	0/0:7,0:7:9:0,9,92	./.:.:.:.:.	./.:.:.:.:.	0/0:4,0:4:12:0,12,122	./.:.:.:.:.	0/0:10,0:10:21:0,21,214	0/0:1,0:1:3:0,3,32	1/1:0,12:12:15:161,15,0	0/0:11,0:11:18:0,18,184	0/0:6,0:6:6:0,6,61	./.:.:.:.:.	0/0:2,0:2:3:0,3,34	0/0:13,0:13:18:0,18,184	1/1:0,10:10:18:186,18,0	0/0:9,0:9:15:0,15,153	1/1:0,7:7:9:98,9,0	0/1:5,10:15:41:41,0,129	1/1:0,8:8:18:191,18,0	./.:.:.:.:.	./.:.:.:.:.	0/0:6,0:6:9:0,9,89	0/0:1,0:1:3:0,3,29	./.:.:.:.:.	0/0:3,0:3:9:0,9,91	0/0:1,0:1:3:0,3,32	0/0:3,0:3:3:0,3,31	./.:.:.:.:.	./.:.:.:.:.	0/0:4,0:4:9:0,9,92	0/0:4,0:4:9:0,9,92	0/0:4,0:4:6:0,6,61	./.:.:.:.:.	./.:.:.:.:.	0/0:6,0:6:12:0,12,122	0/0:1,0:1:3:0,3,31	0/0:7,0:7:12:0,12,124	0/0:3,0:3:9:0,9,93	./.:.:.:.:.	0/0:3,0:3:3:0,3,32	./.:.:.:.:.	./.:.:.:.:.	0/0:3,0:3:6:0,6,61	1/1:0,5:5:9:94,9,0	0/0:1,0:1:3:0,3,32	./.:.:.:.:.	0/0:4,0:4:6:0,6,61	./.:.:.:.:.	0/0:6,0:6:3:0,3,30	1/1:0,4:4:9:94,9,0	0/0:2,0:2:3:0,3,30	./.:.:.:.:.	0/0:4,0:4:6:0,6,61	1/1:0,2:2:3:31,3,0	0/0:2,0:2:3:0,3,29	1/1:0,2:2:3:31,3,0	1/1:0,3:3:3:32,3,0	0/0:4,0:4:9:0,9,97	0/0:3,0:3:3:0,3,33	./.:.:.:.:.	0/0:6,0:6:12:0,12,126	./.:.:.:.:.	0/0:2,0:2:6:0,6,61	0/0:4,0:4:9:0,9,95	./.:.:.:.:.	0/0:1,0:1:3:0,3,32	0/0:2,0:2:6:0,6,59	./.:.:.:.:.	0/0:3,0:3:9:0,9,92	0/0:5,0:5:9:0,9,95	0/0:3,0:3:6:0,6,63	0/0:4,0:4:6:0,6,61	0/0:2,0:2:6:0,6,63	0/0:4,0:4:9:0,9,92	./.:.:.:.:.	./.:.:.:.:.	./.:.:.:.:.	0/0:5,0:5:9:0,9,92	./.:.:.:.:.	0/0:6,0:6:9:0,9,92	./.:.:.:.:.	0/0:3,0:3:3:0,3,30	0/0:5,0:5:6:0,6,61	./.:.:.:.:.	0/0:7,0:7:18:0,18,178	0/0:8,0:8:18:0,18,184	./.:.:.:.:.	0/0:2,0:2:6:0,6,61	./.:.:.:.:.	1/1:0,5:5:6:64,6,0	0/0:3,0:3:9:0,9,89	1/1:0,2:2:6:62,6,0	0/0:6,0:6:9:0,9,95	0/0:1,0:1:3:0,3,32	1/1:0,3:3:6:65,6,0	./.:.:.:.:.	1/1:0,3:3:6:61,6,0	0/0:2,0:2:6:0,6,63	1/1:0,3:3:6:65,6,0	1/1:0,3:3:9:94,9,0	./.:.:.:.:.	0/0:9,0:9:15:0,15,184	0/0:2,0:2:3:0,3,32	0/0:2,0:2:6:0,6,63	0/0:7,0:7:3:0,3,32	0/0:5,0:5:9:0,9,107	0/0:4,0:4:12:0,12,125	./.:.:.:.:.	0/0:22,0:22:27:0,27,301
chr1	39195261	.	A	G	7241.6	.	AC=49;AF=0.196;AN=250;BaseQRankSum=6.702;DP=886;Dels=0.00;FS=10.084;HaplotypeScore=0.0698;InbreedingCoeff=0.6373;MLEAC=48;MLEAF=0.192;MQ=59.35;MQ0=1;MQRankSum=1.438;QD=28.74;ReadPosRankSum=-2.138	GT:AD:DP:GQ:PL	1/1:0,72:72:99:2318,217,0	0/0:14,0:14:39:0,39,422	1/1:0,24:24:66:713,66,0	0/0:47,0:47:99:0,141,1440	0/0:19,0:19:57:0,57,577	1/1:0,12:12:36:389,36,0	0/0:25,0:25:72:0,72,755	./.:.:.:.:.	0/0:1,0:1:3:0,3,33	0/0:17,0:17:51:0,51,513	0/0:1,0:1:3:0,3,26	0/0:8,0:8:24:0,24,243	0/0:12,0:12:30:0,30,322	0/0:4,0:4:12:0,12,125	0/0:25,0:25:69:0,69,737	0/0:21,0:21:63:0,63,622	0/0:11,0:11:33:0,33,343	0/1:1,1:2:25:27,0,25	0/0:8,0:8:24:0,24,237	1/1:0,13:13:39:407,39,0	0/0:3,0:3:9:0,9,93	1/1:0,8:8:24:258,24,0	0/0:11,0:11:33:0,33,340	0/0:21,0:21:63:0,63,633	0/0:1,0:1:3:0,3,29	0/0:13,0:13:39:0,39,406	0/0:12,0:12:36:0,36,365	0/0:2,0:2:6:0,6,61	0/0:1,0:1:3:0,3,31	0/0:14,0:14:42:0,42,425	0/0:4,0:4:12:0,12,130	0/0:3,0:3:9:0,9,97	0/0:13,0:13:39:0,39,388	0/0:3,0:3:9:0,9,97	0/0:13,0:13:36:0,36,386	./.:.:.:.:.	1/1:0,24:24:69:757,69,0	0/0:13,0:13:39:0,39,398	0/0:7,0:7:21:0,21,209	0/0:3,0:3:9:0,9,100	0/0:1,0:1:3:0,3,34	0/0:13,0:13:39:0,39,404	1/1:0,16:16:45:498,45,0	0/0:20,0:20:60:0,60,612	1/1:0,13:13:39:419,39,0	0/1:4,9:13:91:245,0,91	1/1:0,7:7:21:221,21,0	0/0:3,0:3:9:0,9,103	./.:.:.:.:.	0/0:4,0:4:12:0,12,124	./.:.:.:.:.	0/0:1,0:1:3:0,3,27	0/0:4,0:4:12:0,12,123	./.:.:.:.:.	0/0:4,0:4:9:0,9,107	0/0:3,0:3:9:0,9,95	0/0:5,0:5:15:0,15,158	0/0:5,0:5:12:0,12,137	0/0:1,0:1:3:0,3,31	0/0:2,0:2:6:0,6,63	0/0:1,0:1:3:0,3,31	0/0:1,0:1:3:0,3,32	0/0:11,0:11:33:0,33,331	0/0:2,0:2:6:0,6,59	0/0:2,0:2:6:0,6,63	0/0:3,0:3:9:0,9,94	0/0:4,0:4:12:0,12,128	0/0:6,0:6:18:0,18,180	0/0:2,0:2:3:0,3,31	./.:.:.:.:.	0/0:1,0:1:3:0,3,30	1/1:0,3:3:9:97,9,0	0/0:2,0:2:6:0,6,65	./.:.:.:.:.	0/0:4,0:4:12:0,12,120	0/0:2,0:2:6:0,6,61	0/0:5,0:5:15:0,15,161	1/1:0,3:3:9:101,9,0	./.:.:.:.:.	0/0:3,0:3:9:0,9,97	0/0:3,0:3:9:0,9,99	1/1:0,1:1:3:31,3,0	0/0:1,0:1:3:0,3,31	1/1:0,1:1:3:31,3,0	1/1:0,3:3:9:97,9,0	0/0:4,0:4:12:0,12,120	0/0:3,0:3:9:0,9,96	0/0:7,0:7:21:0,21,210	0/0:3,0:3:9:0,9,95	0/0:5,0:5:15:0,15,164	0/0:5,0:5:12:0,12,137	0/0:4,0:4:12:0,12,120	0/0:4,0:4:12:0,12,128	0/0:2,0:2:6:0,6,60	0/0:3,0:3:9:0,9,97	0/0:3,0:3:9:0,9,94	0/0:7,0:7:21:0,21,230	0/0:2,0:2:6:0,6,61	0/0:2,0:2:6:0,6,63	0/0:4,0:4:12:0,12,124	0/0:4,0:4:12:0,12,129	0/0:2,0:2:6:0,6,61	0/0:2,0:2:6:0,6,58	0/0:1,0:1:3:0,3,31	1/1:0,1:1:3:34,3,0	0/0:5,0:5:15:0,15,150	0/1:2,2:4:53:57,0,53	0/0:7,0:7:21:0,21,214	0/0:3,0:3:9:0,9,95	0/0:2,0:2:6:0,6,64	0/0:9,0:9:27:0,27,272	0/0:3,0:3:9:0,9,97	0/0:2,0:2:6:0,6,61	0/0:7,0:7:21:0,21,214	0/0:2,0:2:6:0,6,63	0/0:5,0:5:15:0,15,155	0/0:2,0:2:6:0,6,60	1/1:0,3:3:9:89,9,0	./.:.:.:.:.	1/1:0,4:4:12:124,12,0	0/0:3,0:3:9:0,9,97	0/0:4,0:4:12:0,12,127	1/1:0,7:7:21:216,21,0	1/1:0,3:3:9:93,9,0	1/1:0,4:4:12:126,12,0	0/0:3,0:3:9:0,9,92	1/1:0,2:2:6:63,6,0	1/1:0,6:6:18:194,18,0	1/1:0,3:3:9:96,9,0	0/0:2,0:2:3:0,3,45	./.:.:.:.:.	./.:.:.:.:.	0/0:4,0:4:6:0,6,89	0/0:8,0:8:18:0,18,213	./.:.:.:.:.	0/0:3,0:3:6:0,6,75	0/0:24,0:24:72:0,72,781
chr1	39199805	.	G	A	2238.82	.	AC=57;AF=0.248;AN=230;BaseQRankSum=-4.543;DP=547;Dels=0.00;FS=0.000;HaplotypeScore=0.1630;InbreedingCoeff=0.5627;MLEAC=50;MLEAF=0.217;MQ=54.79;MQ0=2;MQRankSum=1.494;QD=22.61;ReadPosRankSum=2.422	GT:AD:DP:GQ:PL	0/0:23,0:23:69:0,69,750	0/0:12,0:12:33:0,33,367	0/0:12,0:12:36:0,36,381	0/0:25,0:25:66:0,66,733	1/1:0,6:6:15:166,15,0	0/0:16,0:16:45:0,45,472	0/0:13,0:13:30:0,30,350	1/1:0,3:3:9:97,9,0	0/0:2,0:2:6:0,6,67	1/1:0,7:7:15:180,15,0	1/1:0,2:2:6:62,6,0	0/0:4,0:4:12:0,12,129	1/1:0,8:8:21:229,21,0	0/0:1,0:1:3:0,3,32	1/1:0,8:8:21:231,21,0	0/0:9,0:9:18:0,18,219	0/0:5,0:5:12:0,12,140	0/0:1,0:1:3:0,3,33	0/0:4,0:4:9:0,9,95	0/0:2,0:2:3:0,3,45	./.:.:.:.:.	0/0:11,0:11:27:0,27,287	0/0:8,0:8:21:0,21,240	0/0:15,0:15:36:0,36,405	./.:.:.:.:.	0/0:9,0:9:24:0,24,274	0/0:9,0:9:27:0,27,281	1/1:0,2:2:6:65,6,0	0/1:1,3:4:19:85,0,19	1/1:0,7:7:15:177,15,0	0/0:4,0:4:12:0,12,134	0/1:3,2:5:55:55,0,82	0/0:7,0:7:21:0,21,226	./.:.:.:.:.	0/0:7,0:7:21:0,21,222	./.:.:.:.:.	0/0:16,0:16:39:0,39,447	0/1:3,5:8:76:111,0,76	0/0:10,0:10:30:0,30,312	./.:.:.:.:.	1/1:0,1:1:3:32,3,0	1/1:0,2:2:6:61,6,0	0/0:11,0:11:30:0,30,330	0/0:7,0:7:15:0,15,171	0/0:14,0:14:42:0,42,442	0/0:6,0:6:15:0,15,171	0/0:4,0:4:12:0,12,126	0/0:1,0:1:3:0,3,33	0/0:1,0:1:3:0,3,32	./.:.:.:.:.	0/0:1,0:1:3:0,3,32	./.:.:.:.:.	1/1:0,2:2:6:62,6,0	0/0:4,0:4:9:0,9,107	./.:.:.:.:.	./.:.:.:.:.	./.:.:.:.:.	0/0:12,0:12:24:0,24,303	1/1:0,1:1:3:30,3,0	0/0:5,0:5:15:0,15,158	./.:.:.:.:.	1/1:0,1:1:3:30,3,0	0/0:6,0:6:18:0,18,190	1/1:0,3:3:9:92,9,0	0/0:3,0:3:6:0,6,76	1/1:0,1:1:3:32,3,0	0/0:2,0:2:6:0,6,63	1/1:0,2:2:6:61,6,0	1/1:0,2:2:6:62,6,0	0/0:1,0:1:3:0,3,32	0/0:2,0:2:6:0,6,61	0/0:2,0:2:6:0,6,63	0/0:2,0:2:6:0,6,68	0/0:1,0:1:3:0,3,33	0/0:1,0:1:3:0,3,33	0/0:2,0:2:3:0,3,45	0/0:1,0:1:3:0,3,32	0/0:1,0:1:3:0,3,32	0/0:1,0:1:3:0,3,32	0/0:1,0:1:3:0,3,33	./.:.:.:.:.	0/0:2,0:2:6:0,6,65	0/0:3,0:3:9:0,9,99	0/0:1,0:1:3:0,3,32	0/0:4,0:4:12:0,12,127	0/0:2,0:2:6:0,6,63	0/0:3,0:3:9:0,9,94	0/0:3,0:3:9:0,9,96	1/1:0,1:1:3:31,3,0	1/1:0,5:5:15:158,15,0	1/1:0,1:1:3:31,3,0	1/1:0,2:2:6:62,6,0	1/1:0,1:1:3:32,3,0	./.:.:.:.:.	./.:.:.:.:.	./.:.:.:.:.	0/0:3,0:3:9:0,9,96	1/1:0,3:3:9:91,9,0	0/0:1,0:1:3:0,3,32	./.:.:.:.:.	0/0:5,0:5:15:0,15,166	1/1:0,1:1:3:29,3,0	1/1:0,1:1:3:32,3,0	0/0:1,0:1:3:0,3,32	0/0:2,0:2:3:0,3,45	0/0:2,0:2:6:0,6,62	0/0:4,0:4:9:0,9,98	0/0:2,0:2:6:0,6,69	0/0:4,0:4:12:0,12,133	0/0:3,0:3:6:0,6,74	0/0:4,0:4:12:0,12,122	0/0:4,0:4:12:0,12,134	0/0:6,0:6:18:0,18,190	0/0:3,0:3:9:0,9,97	0/0:3,0:3:9:0,9,95	1/1:0,5:5:15:150,15,0	1/1:0,4:4:12:122,12,0	0/0:1,0:1:3:0,3,31	./.:.:.:.:.	0/0:3,0:3:6:0,6,76	0/0:2,0:2:6:0,6,67	0/0:3,0:3:6:0,6,77	0/0:2,0:2:6:0,6,63	0/0:1,0:1:3:0,3,32	0/0:3,0:3:9:0,9,92	0/0:4,0:4:9:0,9,107	0/0:5,0:5:15:0,15,155	./.:.:.:.:.	0/0:1,0:1:3:0,3,31	./.:.:.:.:.	./.:.:.:.:.	./.:.:.:.:.	./.:.:.:.:.	0/0:4,0:4:6:0,6,89	0/0:8,0:8:15:0,15,181	0/0:4,0:4:9:0,9,108	0/0:25,0:25:72:0,72,803
chr1	39205508	.	A	C	919.15	.	AC=15;AF=0.057;AN=262;BaseQRankSum=-4.095;DP=926;Dels=0.00;FS=13.091;HaplotypeScore=0.2634;InbreedingCoeff=0.4568;MLEAC=12;MLEAF=0.046;MQ=58.40;MQ0=5;MQRankSum=1.312;QD=22.42;ReadPosRankSum=1.633	GT:AD:DP:GQ:PL	0/0:49,0:49:99:0,141,1519	0/0:17,0:17:42:0,42,464	0/0:18,0:18:48:0,48,514	0/0:27,0:27:75:0,75,811	0/0:6,0:7:18:0,18,186	0/0:14,0:14:42:0,42,430	0/0:17,0:17:51:0,51,531	0/0:4,0:4:12:0,12,126	0/0:1,0:1:3:0,3,32	0/0:15,0:15:42:0,42,435	0/0:1,0:1:3:0,3,31	1/1:0,12:12:33:346,33,0	0/0:6,0:6:18:0,18,196	0/0:2,0:2:6:0,6,63	0/0:8,0:8:21:0,21,235	0/0:22,0:22:66:0,66,684	0/0:22,1:23:60:0,60,648	0/0:4,0:4:12:0,12,130	0/0:10,0:10:24:0,24,275	0/0:9,0:9:27:0,27,275	0/0:5,0:5:15:0,15,159	0/0:17,0:17:51:0,51,529	0/0:18,0:18:51:0,51,544	0/0:19,0:19:51:0,51,544	0/0:1,0:1:3:0,3,32	0/0:20,0:20:60:0,60,615	0/0:17,0:17:48:0,48,512	0/0:4,0:4:12:0,12,133	0/0:6,0:6:18:0,18,195	0/0:10,0:10:30:0,30,311	0/0:4,0:4:12:0,12,124	./.:.:.:.:.	0/0:26,1:27:69:0,69,761	0/0:2,0:2:6:0,6,61	0/0:11,0:11:30:0,30,335	0/0:6,0:6:18:0,18,187	0/0:22,0:23:60:0,60,644	0/0:10,0:10:30:0,30,315	0/0:14,1:15:42:0,42,437	0/0:5,0:5:15:0,15,165	0/0:6,0:6:15:0,15,161	0/0:14,0:14:42:0,42,453	0/0:21,0:21:60:0,60,636	0/0:18,0:18:51:0,51,544	0/0:12,0:12:36:0,36,381	0/0:16,0:16:42:0,42,466	0/0:6,0:6:18:0,18,190	0/0:5,0:5:15:0,15,162	0/0:3,0:3:9:0,9,91	0/0:6,0:6:15:0,15,160	./.:.:.:.:.	0/0:3,0:3:9:0,9,95	0/0:6,0:6:18:0,18,183	0/0:2,0:2:6:0,6,64	0/0:3,0:3:9:0,9,94	0/0:6,0:6:18:0,18,184	1/1:0,3:3:9:87,9,0	1/1:0,8:8:24:242,24,0	0/0:3,0:3:6:0,6,76	1/1:0,2:2:6:59,6,0	0/0:3,0:3:9:0,9,97	0/0:3,0:3:9:0,9,87	0/0:10,0:10:27:0,27,284	0/0:2,0:2:6:0,6,59	0/0:3,0:3:9:0,9,96	0/0:3,0:3:9:0,9,94	0/0:6,0:6:15:0,15,169	0/0:8,0:8:24:0,24,241	0/0:4,0:4:12:0,12,126	0/0:2,0:2:6:0,6,63	./.:.:.:.:.	0/0:4,0:4:12:0,12,126	1/1:0,3:3:9:91,9,0	0/1:2,1:3:23:24,0,23	0/0:3,0:3:9:0,9,93	0/0:1,0:1:3:0,3,31	1/1:0,5:5:12:137,12,0	0/0:3,0:3:6:0,6,76	0/0:1,0:1:3:0,3,31	0/0:4,0:4:12:0,12,118	0/0:1,0:1:3:0,3,31	0/0:5,0:5:15:0,15,154	0/0:3,0:3:9:0,9,98	0/0:4,0:4:12:0,12,123	0/0:2,0:2:6:0,6,64	0/0:2,0:2:6:0,6,64	0/0:3,0:3:9:0,9,91	0/0:4,0:4:12:0,12,125	0/0:3,0:3:9:0,9,95	0/0:2,0:2:6:0,6,63	./.:.:.:.:.	0/0:4,0:4:9:0,9,108	0/0:2,0:2:6:0,6,65	0/0:2,0:2:6:0,6,62	0/0:1,0:1:3:0,3,32	0/0:5,0:5:15:0,15,158	0/0:6,0:6:18:0,18,195	0/0:4,0:4:12:0,12,127	0/0:2,0:2:6:0,6,59	0/0:3,0:3:9:0,9,94	0/0:7,0:7:21:0,21,218	0/0:1,0:1:3:0,3,31	0/0:1,0:1:3:0,3,32	0/0:4,0:4:12:0,12,126	0/0:2,0:2:6:0,6,62	0/0:4,0:4:12:0,12,127	0/0:2,0:2:6:0,6,66	0/0:7,0:7:21:0,21,216	0/0:4,0:4:12:0,12,126	0/0:7,0:7:21:0,21,209	0/0:10,0:10:27:0,27,289	0/0:4,0:4:12:0,12,127	0/0:5,0:5:15:0,15,157	0/0:4,0:5:12:0,12,119	0/0:11,0:11:30:0,30,335	0/0:6,0:6:15:0,15,170	0/0:1,0:1:3:0,3,32	0/0:4,0:4:12:0,12,124	0/0:3,0:3:9:0,9,91	0/0:5,0:5:15:0,15,161	1/1:0,5:5:15:151,15,0	0/0:7,0:7:21:0,21,212	0/0:6,0:6:15:0,15,169	0/0:6,0:6:12:0,12,150	0/0:7,0:7:21:0,21,219	0/0:2,0:2:6:0,6,61	0/0:7,0:7:21:0,21,215	0/0:3,0:3:9:0,9,93	0/0:5,0:5:12:0,12,141	0/0:6,0:6:9:0,9,134	0/0:2,0:2:3:0,3,45	0/0:1,0:1:3:0,3,32	./.:.:.:.:.	0/0:6,0:7:9:0,9,134	0/0:4,0:4:6:0,6,89	./.:.:.:.:.	0/0:5,0:5:15:0,15,169
chr1	39206027	.	G	T	10300	.	AC=175;AF=0.684;AN=256;BaseQRankSum=-5.152;DP=573;Dels=0.00;FS=17.586;HaplotypeScore=0.0699;InbreedingCoeff=0.2541;MLEAC=173;MLEAF=0.676;MQ=52.77;MQ0=11;MQRankSum=5.413;QD=23.36;ReadPosRankSum=1.143	GT:AD:DP:GQ:PL	1/1:0,19:19:54:581,54,0	0/1:2,11:13:26:303,0,26	0/1:2,8:10:40:170,0,40	0/1:4,17:21:9:469,0,9	1/1:1,14:15:15:405,15,0	1/1:0,4:4:12:121,12,0	1/1:1,3:4:9:90,9,0	1/1:0,2:2:6:66,6,0	1/1:0,1:1:3:23,3,0	0/1:1,5:6:12:133,0,12	./.:.:.:.:.	1/1:0,6:6:18:187,18,0	1/1:0,8:8:24:248,24,0	1/1:0,3:3:9:82,9,0	0/1:3,10:13:56:274,0,56	1/1:0,5:5:6:76,6,0	0/0:8,0:8:21:0,21,221	1/1:0,2:2:6:61,6,0	0/0:3,0:3:9:0,9,95	./.:.:.:.:.	1/1:0,1:1:3:23,3,0	1/1:0,4:4:12:119,12,0	0/0:6,0:6:9:0,9,96	0/0:18,0:18:45:0,45,494	./.:.:.:.:.	0/0:8,0:9:24:0,24,245	1/1:1,6:7:18:184,18,0	./.:.:.:.:.	./.:.:.:.:.	0/1:1,4:5:18:103,0,18	1/1:0,2:2:6:60,6,0	1/1:0,2:2:6:57,6,0	1/1:0,4:4:12:117,12,0	1/1:0,1:1:3:32,3,0	0/0:6,0:6:15:0,15,156	1/1:0,4:4:12:126,12,0	0/1:5,8:13:99:216,0,121	1/1:0,2:2:3:31,3,0	0/1:1,4:5:17:107,0,17	./.:.:.:.:.	1/1:0,5:5:12:128,12,0	0/1:2,4:6:45:109,0,45	1/1:2,14:16:16:415,16,0	0/1:1,6:7:11:163,0,11	1/1:2,12:14:7:335,7,0	1/1:0,5:5:12:121,12,0	1/1:4,10:14:1:277,1,0	1/1:0,2:2:6:67,6,0	./.:.:.:.:.	0/1:1,1:2:26:26,0,27	0/0:1,0:1:3:0,3,33	1/1:1,1:2:3:32,3,0	0/1:1,3:4:24:65,0,24	1/1:0,4:4:12:118,12,0	0/1:2,1:3:23:23,0,54	1/1:0,2:2:6:61,6,0	1/1:0,4:4:12:122,12,0	0/1:1,1:2:25:25,0,26	1/1:0,1:1:3:31,3,0	0/1:1,2:3:22:52,0,22	1/1:0,3:3:9:89,9,0	0/1:1,2:3:24:52,0,24	0/0:4,0:4:12:0,12,115	1/1:0,3:3:9:95,9,0	1/1:0,3:3:9:88,9,0	1/1:1,4:5:12:126,12,0	1/1:0,2:2:6:64,6,0	1/1:0,4:4:9:105,9,0	0/1:1,2:3:23:54,0,23	0/0:1,0:1:3:0,3,31	1/1:0,1:1:3:31,3,0	0/1:2,1:3:23:23,0,55	1/1:1,2:3:6:63,6,0	0/1:1,2:3:23:54,0,23	0/0:4,0:4:9:0,9,108	0/0:4,0:5:12:0,12,126	1/1:0,3:3:9:93,9,0	1/1:0,4:4:12:123,12,0	0/1:2,2:4:36:53,0,36	0/1:4,7:11:82:155,0,82	0/0:1,0:1:3:0,3,32	1/1:0,1:1:3:32,3,0	0/0:3,0:3:9:0,9,103	1/1:0,3:3:9:91,9,0	0/1:1,1:2:26:26,0,27	1/1:0,3:3:9:96,9,0	1/1:0,3:3:9:95,9,0	1/1:0,2:2:6:61,6,0	1/1:0,9:9:21:248,21,0	1/1:0,2:2:6:67,6,0	1/1:0,1:1:3:32,3,0	./.:.:.:.:.	1/1:0,1:1:3:32,3,0	0/1:1,1:2:26:26,0,26	1/1:0,1:1:3:32,3,0	1/1:0,3:3:9:97,9,0	1/1:0,1:1:3:32,3,0	1/1:0,4:4:12:122,12,0	0/0:1,0:1:3:0,3,33	1/1:0,2:2:6:64,6,0	1/1:0,3:3:9:95,9,0	1/1:0,2:2:6:61,6,0	1/1:0,2:2:6:61,6,0	0/1:1,1:2:26:26,0,26	1/1:0,4:4:12:126,12,0	0/0:4,0:4:12:0,12,132	1/1:0,1:1:3:28,3,0	0/0:2,0:2:6:0,6,64	1/1:0,2:2:6:67,6,0	1/1:0,1:1:3:31,3,0	0/1:1,4:5:17:110,0,17	1/1:0,2:2:6:67,6,0	1/1:1,8:9:24:249,24,0	1/1:0,3:3:9:95,9,0	1/1:0,1:1:3:31,3,0	1/1:0,4:4:12:121,12,0	1/1:0,1:1:3:32,3,0	0/0:1,0:1:3:0,3,32	0/0:4,0:4:12:0,12,125	./.:.:.:.:.	1/1:0,1:1:3:29,3,0	0/1:4,1:5:17:17,0,108	1/1:0,5:5:15:160,15,0	1/1:0,2:2:6:63,6,0	1/1:0,1:1:3:30,3,0	0/0:5,0:5:12:0,12,126	0/1:1,2:3:25:53,0,25	1/1:0,5:5:15:158,15,0	1/1:0,1:1:3:31,3,0	0/0:1,0:1:3:0,3,32	0/0:4,0:4:6:0,6,89	0/0:6,0:6:9:0,9,134	0/0:5,0:5:6:0,6,89	0/0:10,0:10:24:0,24,279	0/0:2,0:2:6:0,6,59	0/0:2,0:3:3:0,3,45	0/0:15,0:15:45:0,45,525
chr1	39206380	.	G	C	2441.72	.	AC=31;AF=0.118;AN=262;BaseQRankSum=-3.292;DP=985;Dels=0.00;FS=0.411;HaplotypeScore=0.2250;InbreedingCoeff=0.5406;MLEAC=25;MLEAF=0.095;MQ=58.75;MQ0=2;MQRankSum=1.371;QD=21.61;ReadPosRankSum=1.153	GT:AD:DP:GQ:PL	0/0:42,0:42:99:0,126,1356	0/0:28,0:28:75:0,75,836	0/0:19,0:19:57:0,57,606	0/0:45,0:45:99:0,123,1349	0/0:15,0:15:45:0,45,478	0/0:15,0:15:36:0,36,405	0/0:18,0:18:45:0,45,512	0/0:3,0:3:6:0,6,64	0/0:2,0:2:6:0,6,63	0/0:18,0:18:54:0,54,562	0/0:1,0:1:3:0,3,35	0/0:19,0:19:54:0,54,592	0/0:20,1:21:54:0,54,592	0/0:1,0:1:3:0,3,29	0/0:18,0:18:48:0,48,522	1/1:0,20:20:57:594,57,0	0/0:18,0:18:54:0,54,582	0/0:1,0:1:3:0,3,32	0/0:13,0:13:36:0,36,381	0/0:3,0:3:9:0,9,90	0/0:1,0:1:3:0,3,32	0/0:20,0:20:42:0,42,518	0/0:14,0:14:39:0,39,433	0/0:18,0:18:54:0,54,569	./.:.:.:.:.	0/0:20,0:20:54:0,54,608	1/1:0,12:12:36:363,36,0	0/0:3,0:3:9:0,9,96	0/1:1,1:2:23:23,0,30	0/0:27,0:27:81:0,81,843	0/1:2,2:4:49:49,0,51	1/1:0,3:3:9:95,9,0	1/1:0,14:14:33:361,33,0	0/0:3,0:3:9:0,9,93	0/0:13,0:13:33:0,33,383	1/1:0,1:1:3:32,3,0	0/0:11,0:11:33:0,33,349	0/1:11,1:12:3:3,0,281	1/1:0,14:15:42:417,42,0	1/1:0,1:1:3:32,3,0	0/0:1,0:2:3:0,3,30	0/0:15,0:15:42:0,42,458	0/0:19,0:19:54:0,54,586	0/0:15,0:15:42:0,42,451	0/0:23,0:23:63:0,63,675	0/0:21,0:21:60:0,60,637	0/0:14,0:14:39:0,39,432	0/0:3,0:3:9:0,9,96	0/0:1,0:1:3:0,3,30	0/0:5,0:5:15:0,15,160	0/0:4,0:4:12:0,12,124	0/0:5,0:5:15:0,15,163	0/0:4,0:4:12:0,12,126	0/0:1,0:1:3:0,3,32	0/0:8,0:8:21:0,21,240	0/0:1,0:1:3:0,3,31	0/0:6,0:6:15:0,15,169	0/0:7,0:7:18:0,18,210	0/0:3,0:3:9:0,9,96	0/0:3,0:3:9:0,9,95	0/0:1,0:1:3:0,3,30	0/0:5,0:5:15:0,15,158	0/0:5,0:5:15:0,15,160	0/0:4,0:4:12:0,12,130	0/0:2,0:2:6:0,6,60	0/0:10,0:10:30:0,30,315	0/0:5,0:5:15:0,15,162	0/0:5,0:5:15:0,15,163	0/0:3,0:3:6:0,6,75	0/0:1,0:1:3:0,3,31	0/0:2,0:2:6:0,6,64	0/0:6,0:6:18:0,18,197	./.:.:.:.:.	0/0:3,0:3:9:0,9,89	0/0:6,0:6:18:0,18,189	0/0:6,0:6:18:0,18,189	0/0:8,0:8:12:0,12,179	0/0:6,0:6:15:0,15,172	0/0:2,0:2:6:0,6,63	0/0:4,0:4:12:0,12,124	0/0:3,0:3:9:0,9,93	0/0:3,0:3:9:0,9,97	0/0:5,0:5:15:0,15,158	0/0:5,0:5:15:0,15,157	0/0:6,0:6:18:0,18,187	0/0:3,0:3:9:0,9,95	1/1:0,7:7:21:214,21,0	1/1:0,3:3:9:88,9,0	0/0:9,0:9:27:0,27,283	0/0:2,0:2:6:0,6,59	0/0:4,0:4:12:0,12,129	0/0:7,0:7:21:0,21,217	0/0:1,0:1:3:0,3,32	0/0:1,0:1:3:0,3,32	0/0:6,0:6:18:0,18,192	0/0:2,0:2:6:0,6,65	0/0:1,0:1:3:0,3,30	0/0:3,0:3:9:0,9,90	./.:.:.:.:.	./.:.:.:.:.	0/0:4,0:4:9:0,9,92	0/0:3,0:3:9:0,9,100	0/0:4,0:4:12:0,12,134	0/0:3,0:3:9:0,9,86	0/0:2,0:2:6:0,6,62	0/0:6,0:6:15:0,15,171	./.:.:.:.:.	0/0:2,0:2:6:0,6,66	1/1:0,3:3:9:96,9,0	0/0:2,0:2:6:0,6,59	0/0:8,0:8:24:0,24,245	1/1:0,3:3:9:96,9,0	1/1:0,6:6:18:190,18,0	1/1:0,6:6:15:158,15,0	1/1:0,1:1:3:31,3,0	0/0:4,0:4:12:0,12,124	0/0:4,0:4:12:0,12,127	0/0:4,0:4:12:0,12,118	0/0:3,0:3:9:0,9,100	0/0:4,0:4:12:0,12,125	0/0:8,0:8:21:0,21,229	0/0:7,0:7:21:0,21,218	0/0:1,0:1:3:0,3,34	0/0:3,0:3:9:0,9,96	0/0:6,0:6:18:0,18,192	0/0:2,0:2:6:0,6,64	0/0:6,0:6:18:0,18,193	0/0:4,0:4:12:0,12,134	0/0:5,0:5:15:0,15,153	0/0:2,0:2:3:0,3,45	./.:.:.:.:.	0/0:2,0:2:3:0,3,45	0/0:5,0:5:9:0,9,121	0/0:4,0:4:9:0,9,106	0/0:2,0:2:3:0,3,45	0/0:2,0:2:3:0,3,45	0/0:24,0:24:72:0,72,789
chr1	39207796	.	T	G	1755.43	.	AC=21;AF=0.080;AN=262;BaseQRankSum=-1.080;DP=924;Dels=0.00;FS=8.989;HaplotypeScore=0.1904;InbreedingCoeff=0.4040;MLEAC=18;MLEAF=0.069;MQ=59.79;MQ0=1;MQRankSum=-0.564;QD=23.41;ReadPosRankSum=0.845	GT:AD:DP:GQ:PL	0/0:44,0:44:99:0,129,1372	0/0:22,0:22:66:0,66,664	0/0:26,0:26:72:0,72,774	0/0:34,0:34:99:0,102,1034	1/1:0,16:16:39:436,39,0	0/0:12,0:12:36:0,36,355	0/0:23,0:23:66:0,66,695	1/1:0,6:6:18:187,18,0	0/0:1,0:1:3:0,3,30	1/1:0,23:23:69:708,69,0	1/1:0,1:1:3:31,3,0	0/0:17,0:17:48:0,48,506	0/0:11,0:11:33:0,33,334	./.:.:.:.:.	0/0:13,0:13:33:0,33,368	0/0:17,0:17:48:0,48,513	0/0:9,0:9:27:0,27,264	0/0:1,0:1:3:0,3,32	0/0:9,0:9:21:0,21,246	0/0:5,0:5:12:0,12,134	0/0:4,0:4:12:0,12,128	0/0:10,0:10:21:0,21,253	0/0:20,0:20:57:0,57,598	0/0:21,0:21:54:0,54,595	0/0:1,0:1:3:0,3,32	0/0:19,0:19:57:0,57,580	0/0:10,0:10:30:0,30,313	0/0:3,0:3:9:0,9,97	0/0:2,0:2:6:0,6,67	0/0:11,0:11:30:0,30,323	0/0:3,0:3:9:0,9,100	0/0:2,0:2:6:0,6,67	0/0:18,0:18:51:0,51,533	1/1:0,1:1:3:32,3,0	0/0:8,0:8:18:0,18,211	0/0:3,0:3:9:0,9,99	0/0:14,0:14:42:0,42,421	0/1:3,5:8:73:127,0,73	0/0:16,0:16:45:0,45,472	0/0:3,0:3:6:0,6,61	0/0:1,0:1:3:0,3,32	0/0:17,0:17:48:0,48,510	0/0:13,0:13:33:0,33,367	0/0:19,0:19:51:0,51,555	0/0:24,0:24:63:0,63,682	0/0:26,0:26:75:0,75,787	0/0:12,0:12:33:0,33,351	0/1:2,1:3:22:22,0,52	0/0:1,0:1:3:0,3,31	0/0:5,0:5:15:0,15,155	0/0:2,0:2:6:0,6,63	0/0:1,0:1:3:0,3,31	1/1:0,4:4:12:121,12,0	0/0:4,0:4:9:0,9,107	0/0:2,0:2:6:0,6,62	0/0:3,0:3:9:0,9,97	0/0:1,0:1:3:0,3,29	0/0:5,0:5:15:0,15,154	1/1:0,4:4:9:108,9,0	0/0:9,0:9:27:0,27,277	./.:.:.:.:.	0/0:2,0:2:6:0,6,61	0/0:11,0:11:27:0,27,304	0/0:2,0:2:6:0,6,63	0/0:1,0:1:3:0,3,31	0/0:6,0:6:18:0,18,185	0/0:2,0:2:6:0,6,63	0/0:8,0:8:24:0,24,248	0/0:3,0:3:9:0,9,92	0/0:3,0:3:9:0,9,91	0/0:6,0:6:18:0,18,183	0/0:7,0:7:21:0,21,217	0/0:2,0:2:6:0,6,60	0/0:2,0:2:6:0,6,57	0/0:8,0:8:24:0,24,242	0/0:1,0:1:3:0,3,31	0/0:1,0:1:3:0,3,31	0/0:3,0:3:9:0,9,92	0/0:3,0:3:9:0,9,92	0/0:5,0:5:15:0,15,153	0/0:7,0:7:21:0,21,216	./.:.:.:.:.	0/0:2,0:2:6:0,6,63	0/0:5,0:5:15:0,15,155	0/0:3,0:3:9:0,9,89	0/0:5,0:5:15:0,15,159	0/0:4,0:4:12:0,12,124	0/0:3,0:3:9:0,9,91	1/1:0,4:4:12:128,12,0	0/1:1,3:4:20:85,0,20	1/1:0,1:1:3:29,3,0	0/0:2,0:2:6:0,6,63	0/0:3,0:3:9:0,9,93	0/0:4,0:4:9:0,9,106	0/0:3,0:3:9:0,9,89	0/0:5,0:5:15:0,15,151	0/0:2,0:2:6:0,6,63	0/0:1,0:1:3:0,3,31	0/0:5,0:5:15:0,15,150	0/0:1,0:1:3:0,3,30	0/0:7,0:7:21:0,21,223	0/0:4,0:4:12:0,12,119	0/0:2,0:2:6:0,6,64	0/0:4,0:4:12:0,12,122	0/0:3,0:3:9:0,9,95	0/0:4,0:4:12:0,12,122	0/0:4,0:4:12:0,12,123	0/0:8,0:8:24:0,24,245	0/0:2,0:2:6:0,6,61	0/0:2,0:2:3:0,3,45	0/0:8,0:8:21:0,21,225	0/0:2,0:2:6:0,6,63	0/0:14,0:14:42:0,42,428	0/0:4,0:4:12:0,12,120	0/0:6,0:6:15:0,15,166	./.:.:.:.:.	0/0:1,0:1:3:0,3,31	0/0:5,0:5:15:0,15,158	0/0:4,0:4:12:0,12,115	0/0:6,0:6:18:0,18,181	0/0:4,0:4:12:0,12,122	0/0:5,0:5:15:0,15,153	0/0:9,0:9:27:0,27,267	0/0:3,0:3:9:0,9,96	0/0:7,0:7:21:0,21,219	0/0:2,0:2:6:0,6,59	./.:.:.:.:.	0/0:5,0:5:15:0,15,151	0/0:1,0:1:3:0,3,30	0/0:2,0:2:3:0,3,45	0/0:2,0:2:3:0,3,45	./.:.:.:.:.	0/0:3,0:3:6:0,6,74	0/0:6,0:6:12:0,12,146	0/0:4,0:4:6:0,6,89	0/0:2,0:2:3:0,3,45	0/0:16,0:16:48:0,48,547
chr1	39211658	.	A	G	1787.71	.	AC=22;AF=0.083;AN=264;BaseQRankSum=-0.005;DP=1149;Dels=0.00;FS=2.778;HaplotypeScore=0.1180;InbreedingCoeff=0.5489;MLEAC=18;MLEAF=0.068;MQ=59.68;MQ0=0;MQRankSum=0.626;QD=23.84;ReadPosRankSum=1.088	GT:AD:DP:GQ:PL	0/0:59,0:59:99:0,177,1861	0/0:18,0:18:54:0,54,567	0/0:21,0:21:60:0,60,641	0/0:41,0:41:99:0,123,1280	0/0:15,0:15:45:0,45,468	0/0:17,0:17:51:0,51,517	1/1:0,18:18:54:557,54,0	0/0:5,0:5:12:0,12,126	0/0:1,0:1:3:0,3,32	0/0:29,0:29:87:0,87,902	0/0:2,0:2:6:0,6,62	0/0:21,0:21:57:0,57,611	0/0:16,0:16:48:0,48,489	0/0:1,1:2:3:0,3,32	0/0:16,0:16:48:0,48,496	0/0:24,0:24:72:0,72,734	0/0:22,0:22:57:0,57,622	0/0:6,0:6:18:0,18,185	0/0:13,0:13:39:0,39,414	0/0:16,0:16:48:0,48,481	0/0:6,0:6:18:0,18,189	0/0:28,0:28:84:0,84,854	0/0:31,0:31:84:0,84,936	0/0:6,0:7:18:0,18,195	1/1:0,1:1:3:32,3,0	0/0:19,0:19:57:0,57,592	0/0:15,0:15:45:0,45,469	0/0:8,0:8:24:0,24,262	0/0:5,0:5:15:0,15,169	0/0:25,0:25:66:0,66,727	0/0:4,0:4:9:0,9,85	0/0:6,0:6:18:0,18,195	0/0:26,0:26:69:0,69,761	./.:.:.:.:.	0/0:15,0:15:42:0,42,446	0/0:1,0:1:3:0,3,32	0/0:19,0:19:51:0,51,538	0/0:17,0:17:51:0,51,523	0/0:12,0:12:36:0,36,376	0/0:3,0:3:9:0,9,97	0/0:5,0:5:15:0,15,154	0/0:20,0:20:60:0,60,634	0/0:9,0:9:27:0,27,279	0/0:17,0:17:48:0,48,522	0/0:15,0:15:45:0,45,463	0/0:24,0:24:57:0,57,663	0/0:13,0:13:39:0,39,418	0/0:5,0:5:15:0,15,167	1/1:0,4:4:12:122,12,0	0/0:4,0:4:12:0,12,122	0/0:2,0:2:6:0,6,59	0/0:3,0:3:9:0,9,96	0/0:3,0:3:9:0,9,92	1/1:0,7:7:21:219,21,0	0/0:9,0:9:27:0,27,278	0/0:7,0:7:21:0,21,211	0/0:2,0:2:6:0,6,63	0/0:5,0:5:15:0,15,157	0/0:3,0:3:9:0,9,94	0/0:8,0:8:24:0,24,250	0/0:1,0:1:3:0,3,31	0/0:4,0:4:9:0,9,106	0/0:4,0:4:12:0,12,111	0/0:3,0:3:9:0,9,95	1/1:0,3:3:6:65,6,0	0/0:5,0:5:15:0,15,150	1/1:0,3:3:6:75,6,0	0/0:6,0:6:18:0,18,192	0/0:1,0:1:3:0,3,32	0/0:2,0:2:6:0,6,61	0/0:3,0:3:9:0,9,91	0/0:4,0:4:12:0,12,123	0/0:2,0:2:6:0,6,65	0/0:3,0:3:9:0,9,89	0/0:6,0:6:15:0,15,142	0/0:2,0:2:6:0,6,59	0/0:5,0:5:12:0,12,137	0/0:3,0:3:9:0,9,95	0/0:2,0:2:6:0,6,63	0/0:5,0:5:15:0,15,162	0/0:1,0:1:3:0,3,31	0/0:2,0:2:6:0,6,63	0/0:2,0:2:6:0,6,66	./.:.:.:.:.	0/0:4,0:4:12:0,12,130	1/1:0,5:5:15:152,15,0	0/0:6,0:6:18:0,18,187	0/0:4,0:4:12:0,12,122	0/0:8,0:9:21:0,21,227	0/0:4,0:4:12:0,12,127	./.:.:.:.:.	0/0:2,0:2:6:0,6,63	0/1:4,3:7:74:74,0,109	./.:.:.:.:.	0/0:5,0:5:15:0,15,162	0/0:3,0:3:9:0,9,86	0/1:1,7:8:8:193,0,8	./.:.:.:.:.	1/1:0,1:1:3:32,3,0	0/0:5,0:5:15:0,15,154	0/0:13,0:13:39:0,39,412	0/0:2,0:2:6:0,6,63	0/0:2,0:2:6:0,6,64	0/0:6,0:6:18:0,18,186	0/0:4,0:4:12:0,12,125	0/0:10,0:10:24:0,24,278	0/0:6,0:6:18:0,18,194	0/0:8,0:8:21:0,21,232	0/0:11,0:11:33:0,33,345	1/1:0,12:12:36:363,36,0	1/1:0,6:6:18:182,18,0	0/0:11,0:11:33:0,33,349	0/0:6,0:6:18:0,18,184	0/0:7,0:7:21:0,21,230	0/0:6,0:6:18:0,18,180	0/0:7,0:7:18:0,18,202	0/0:2,0:2:6:0,6,59	0/0:3,0:3:6:0,6,75	0/0:1,0:1:3:0,3,31	0/0:6,0:6:18:0,18,183	0/0:4,0:4:12:0,12,122	0/0:9,0:9:27:0,27,275	0/0:5,0:5:15:0,15,158	0/0:8,0:8:24:0,24,248	0/0:8,0:8:24:0,24,245	0/0:7,0:7:21:0,21,216	0/0:6,0:6:18:0,18,192	0/0:3,0:3:9:0,9,94	0/0:5,0:5:15:0,15,156	0/0:2,0:2:3:0,3,45	0/0:4,0:4:6:0,6,89	0/0:4,0:4:9:0,9,104	0/0:8,0:8:12:0,12,179	0/0:5,0:5:9:0,9,121	0/0:7,0:7:12:0,12,166	0/0:2,0:2:3:0,3,45	0/0:23,0:23:69:0,69,754
chr1	39211689	.	G	T	3521.04	.	AC=30;AF=0.111;AN=270;BaseQRankSum=-5.931;DP=1055;Dels=0.00;FS=4.595;HaplotypeScore=0.1083;InbreedingCoeff=0.5985;MLEAC=28;MLEAF=0.104;MQ=59.62;MQ0=0;MQRankSum=0.650;QD=25.33;ReadPosRankSum=1.026	GT:AD:DP:GQ:PL	0/0:48,0:48:99:0,144,1548	0/0:15,0:15:45:0,45,488	0/0:20,0:20:60:0,60,637	0/0:46,0:46:99:0,138,1449	0/0:19,0:19:54:0,54,591	0/0:14,0:14:42:0,42,433	0/0:13,0:13:36:0,36,390	0/0:3,0:3:9:0,9,102	0/0:2,0:2:6:0,6,64	0/0:20,0:20:60:0,60,633	0/0:1,0:1:3:0,3,30	0/0:21,0:21:60:0,60,634	0/0:16,0:16:48:0,48,511	0/0:4,0:4:9:0,9,98	0/0:17,0:17:51:0,51,546	1/1:0,22:22:66:652,66,0	0/0:15,0:15:42:0,42,446	0/0:7,0:7:21:0,21,227	0/0:11,0:11:33:0,33,344	0/0:10,0:10:30:0,30,303	0/0:9,0:9:27:0,27,301	0/0:23,0:23:66:0,66,706	0/0:29,0:29:84:0,84,903	0/0:11,0:11:30:0,30,331	./.:.:.:.:.	0/0:13,0:13:39:0,39,407	1/1:0,14:14:42:421,42,0	0/0:6,0:6:18:0,18,197	0/0:4,0:4:12:0,12,130	0/0:23,0:23:66:0,66,709	1/1:0,8:8:24:253,24,0	0/1:3,5:8:81:110,0,81	1/1:0,23:23:60:653,60,0	0/0:2,0:2:6:0,6,64	0/0:19,0:19:51:0,51,557	1/1:0,1:1:3:32,3,0	0/0:19,0:19:57:0,57,617	0/1:5,6:11:99:147,0,120	1/1:0,9:9:27:273,27,0	1/1:0,3:3:9:98,9,0	0/0:8,0:8:24:0,24,265	0/0:9,0:9:27:0,27,290	0/0:13,0:13:39:0,39,412	0/0:12,0:12:30:0,30,346	0/0:14,0:14:42:0,42,453	0/0:22,0:22:54:0,54,621	0/0:11,0:11:33:0,33,339	0/0:2,0:2:6:0,6,67	0/0:1,0:1:3:0,3,31	0/0:4,0:4:12:0,12,123	0/0:1,0:1:3:0,3,30	0/0:3,0:3:9:0,9,97	0/0:2,0:2:6:0,6,66	0/0:6,0:6:18:0,18,193	0/0:8,0:8:24:0,24,255	0/0:5,0:5:15:0,15,162	0/0:3,0:3:6:0,6,78	0/0:3,0:3:9:0,9,95	0/0:1,0:1:3:0,3,34	0/0:6,0:6:18:0,18,189	./.:.:.:.:.	0/0:1,0:1:3:0,3,31	0/0:3,0:3:9:0,9,97	0/0:2,0:2:6:0,6,63	0/0:6,0:6:18:0,18,186	0/0:3,0:3:9:0,9,97	0/0:6,0:6:12:0,12,149	0/0:8,0:8:24:0,24,258	0/0:2,0:2:6:0,6,57	0/0:3,0:3:9:0,9,95	0/0:2,0:2:6:0,6,65	0/0:3,0:3:9:0,9,92	0/0:2,0:2:6:0,6,63	0/0:3,0:3:9:0,9,92	0/0:6,0:6:15:0,15,162	0/0:3,0:3:9:0,9,97	0/0:5,0:5:15:0,15,163	0/0:2,0:2:6:0,6,61	0/0:2,0:2:6:0,6,64	0/0:2,0:2:6:0,6,64	0/0:4,0:4:12:0,12,126	0/0:2,0:2:6:0,6,67	0/0:6,0:6:18:0,18,195	0/0:1,0:1:3:0,3,32	0/0:3,0:3:9:0,9,93	0/0:4,0:4:12:0,12,134	1/1:0,4:4:12:122,12,0	1/1:0,3:3:9:90,9,0	0/0:9,0:9:24:0,24,272	0/0:8,0:8:24:0,24,257	0/0:1,0:1:3:0,3,32	0/0:7,0:7:21:0,21,224	0/0:4,0:4:12:0,12,123	0/0:1,0:1:3:0,3,32	0/0:5,0:5:15:0,15,159	0/0:5,0:5:15:0,15,153	0/0:11,0:11:33:0,33,357	0/0:3,0:3:9:0,9,101	0/0:3,0:3:9:0,9,94	0/0:3,0:3:9:0,9,95	0/0:10,0:10:30:0,30,329	0/0:1,0:1:3:0,3,33	0/0:1,0:1:3:0,3,31	0/0:4,0:4:12:0,12,130	0/0:6,0:6:18:0,18,192	0/0:4,0:4:12:0,12,124	0/0:7,0:7:21:0,21,230	0/0:10,0:10:24:0,24,275	1/1:0,10:10:30:316,30,0	0/0:10,0:10:30:0,30,314	0/0:5,0:5:15:0,15,156	1/1:0,10:10:30:325,30,0	1/1:0,7:7:21:209,21,0	1/1:0,3:3:9:91,9,0	1/1:0,3:3:9:95,9,0	0/0:7,0:7:18:0,18,204	0/0:3,0:3:9:0,9,95	0/0:2,0:2:6:0,6,63	0/0:1,0:1:3:0,3,32	0/0:5,0:5:15:0,15,155	0/0:5,0:5:15:0,15,156	0/0:6,0:6:18:0,18,189	0/0:5,0:5:15:0,15,156	0/0:9,0:9:24:0,24,265	0/0:3,0:3:9:0,9,93	0/0:4,0:4:12:0,12,126	0/0:3,0:3:9:0,9,97	0/0:3,0:3:9:0,9,97	0/0:3,0:3:9:0,9,95	0/0:2,0:2:3:0,3,45	0/0:6,0:6:9:0,9,134	0/0:4,0:4:9:0,9,101	0/0:2,0:2:3:0,3,45	0/0:6,0:6:12:0,12,154	0/0:7,0:7:12:0,12,153	0/0:4,0:4:6:0,6,89	0/0:30,0:30:90:0,90,1017
chr1	39213106	.	C	T	3484.26	.	AC=59;AF=0.246;AN=240;BaseQRankSum=-0.224;DP=682;Dels=0.00;FS=2.035;HaplotypeScore=0.0718;InbreedingCoeff=0.6418;MLEAC=52;MLEAF=0.217;MQ=59.77;MQ0=0;MQRankSum=0.536;QD=25.07;ReadPosRankSum=-1.533	GT:AD:DP:GQ:PL	0/0:32,0:32:96:0,96,1011	0/0:9,0:9:27:0,27,282	0/0:14,0:14:39:0,39,415	0/0:28,0:28:84:0,84,871	1/1:0,15:15:42:445,42,0	0/0:14,0:14:42:0,42,424	0/0:9,0:9:24:0,24,261	1/1:0,1:1:3:30,3,0	0/0:1,0:1:3:0,3,30	0/1:1,8:9:4:220,0,4	./.:.:.:.:.	0/0:8,0:8:24:0,24,247	1/1:0,5:5:15:155,15,0	0/0:1,0:1:3:0,3,31	1/1:0,15:15:45:478,45,0	0/0:11,0:11:27:0,27,297	0/0:8,0:8:24:0,24,246	0/0:1,0:1:3:0,3,33	0/0:5,0:5:15:0,15,153	0/0:6,0:6:12:0,12,147	0/0:5,0:5:15:0,15,163	0/0:12,0:12:36:0,36,361	0/0:7,0:7:21:0,21,227	0/0:13,0:13:36:0,36,385	./.:.:.:.:.	0/0:17,0:17:51:0,51,521	0/0:7,0:7:21:0,21,207	1/1:0,4:4:12:129,12,0	1/1:0,2:2:6:67,6,0	1/1:0,12:12:36:376,36,0	0/0:2,0:2:6:0,6,63	0/0:2,1:3:6:0,6,63	0/0:7,0:7:21:0,21,211	1/1:0,3:3:9:98,9,0	0/0:10,0:10:30:0,30,303	0/0:3,0:3:9:0,9,97	0/0:11,0:11:33:0,33,347	0/1:6,4:10:99:99,0,139	0/0:13,0:13:39:0,39,401	0/0:1,0:1:3:0,3,31	1/1:0,3:3:9:98,9,0	1/1:0,13:13:39:391,39,0	0/0:14,0:14:42:0,42,437	0/0:8,0:8:24:0,24,248	0/0:11,0:11:33:0,33,340	0/0:11,0:11:27:0,27,305	0/0:9,0:9:24:0,24,262	0/0:5,0:5:15:0,15,159	./.:.:.:.:.	0/0:2,0:2:6:0,6,65	./.:.:.:.:.	1/1:0,6:6:18:186,18,0	1/1:0,2:2:6:63,6,0	0/0:1,0:1:3:0,3,30	0/0:4,0:4:6:0,6,89	./.:.:.:.:.	0/0:4,0:4:12:0,12,119	0/0:3,0:3:9:0,9,95	1/1:0,1:1:3:30,3,0	0/0:6,0:6:15:0,15,165	./.:.:.:.:.	1/1:0,4:4:12:120,12,0	0/0:5,0:5:15:0,15,155	1/1:0,3:3:9:92,9,0	0/0:1,0:1:3:0,3,32	1/1:0,1:1:3:32,3,0	0/0:3,0:3:9:0,9,96	1/1:0,2:2:6:61,6,0	1/1:0,2:2:6:64,6,0	0/0:1,0:1:3:0,3,31	./.:.:.:.:.	0/0:5,0:5:15:0,15,153	0/0:3,0:3:9:0,9,93	0/0:2,0:2:6:0,6,59	0/0:2,0:2:6:0,6,65	0/0:4,0:4:9:0,9,107	0/0:2,0:2:6:0,6,65	0/0:2,0:2:6:0,6,66	./.:.:.:.:.	0/0:6,0:6:15:0,15,166	./.:.:.:.:.	./.:.:.:.:.	0/0:7,0:7:21:0,21,218	0/0:1,0:1:3:0,3,31	0/0:1,0:1:3:0,3,30	0/0:4,0:4:12:0,12,136	0/0:1,0:1:3:0,3,32	0/0:2,0:2:6:0,6,60	1/1:0,3:3:9:96,9,0	./.:.:.:.:.	1/1:0,2:2:6:61,6,0	1/1:0,2:2:6:61,6,0	0/0:4,0:4:12:0,12,122	1/1:0,1:1:3:32,3,0	1/1:0,4:4:12:122,12,0	1/1:0,3:3:9:97,9,0	0/1:3,1:4:25:25,0,49	./.:.:.:.:.	0/0:2,0:2:6:0,6,59	./.:.:.:.:.	0/0:2,0:2:6:0,6,63	1/1:0,1:1:3:32,3,0	1/1:0,1:1:3:32,3,0	./.:.:.:.:.	0/0:5,0:5:15:0,15,156	0/0:4,0:4:12:0,12,129	0/0:2,0:2:6:0,6,60	0/0:5,0:5:15:0,15,149	0/0:5,0:5:15:0,15,155	./.:.:.:.:.	0/0:3,0:3:9:0,9,94	0/0:5,0:5:15:0,15,160	0/0:4,0:4:12:0,12,121	0/0:2,0:2:6:0,6,61	0/0:4,0:4:9:0,9,110	1/1:0,1:1:3:30,3,0	1/1:0,4:4:12:122,12,0	./.:.:.:.:.	0/0:1,0:1:3:0,3,30	0/0:2,0:2:6:0,6,62	0/0:4,0:4:12:0,12,123	0/0:4,0:4:12:0,12,130	0/0:5,0:5:15:0,15,154	0/0:3,0:3:9:0,9,92	0/0:2,0:2:6:0,6,57	./.:.:.:.:.	0/0:2,0:2:6:0,6,62	0/0:4,0:4:12:0,12,124	0/0:1,0:1:3:0,3,34	0/0:8,0:8:15:0,15,196	0/0:3,0:3:6:0,6,76	0/0:4,0:4:6:0,6,89	0/0:10,0:10:18:0,18,240	0/0:4,0:4:12:0,12,120	0/0:3,0:3:6:0,6,76	0/0:4,0:4:12:0,12,125	0/0:44,0:44:99:0,132,1450
chr1	39214550	.	G	A	4688.29	.	AC=69;AF=0.263;AN=262;BaseQRankSum=3.089;DP=876;Dels=0.00;FS=2.155;HaplotypeScore=0.0907;InbreedingCoeff=0.6874;MLEAC=61;MLEAF=0.233;MQ=59.47;MQ0=0;MQRankSum=2.098;QD=24.94;ReadPosRankSum=1.696	GT:AD:DP:GQ:PL	0/0:42,0:42:99:0,126,1280	0/0:13,0:13:33:0,33,360	0/0:10,0:10:27:0,27,287	0/0:30,0:30:78:0,78,813	1/1:0,13:13:39:401,39,0	0/0:10,0:10:30:0,30,294	0/0:15,0:15:45:0,45,450	1/1:0,6:6:18:178,18,0	0/0:1,0:1:3:0,3,33	1/1:0,15:15:42:441,42,0	1/1:0,2:2:6:64,6,0	0/0:13,0:13:36:0,36,374	1/1:0,12:12:33:350,33,0	0/0:2,0:2:6:0,6,58	1/1:0,9:9:24:264,24,0	0/0:14,0:14:42:0,42,426	0/0:21,0:21:63:0,63,611	0/0:6,0:6:15:0,15,161	0/0:11,0:11:27:0,27,306	0/0:16,0:16:48:0,48,444	0/0:6,0:6:18:0,18,197	0/0:18,0:18:54:0,54,539	0/0:11,0:11:33:0,33,338	0/0:14,0:14:36:0,36,403	0/0:2,0:2:6:0,6,58	0/0:15,0:15:45:0,45,451	0/0:15,0:15:42:0,42,444	1/1:0,4:4:12:126,12,0	1/1:0,1:1:3:32,3,0	1/1:0,17:17:42:476,42,0	0/0:7,0:7:21:0,21,224	0/1:2,3:5:54:72,0,54	0/0:18,0:18:54:0,54,541	1/1:0,3:3:9:93,9,0	0/0:11,0:11:33:0,33,324	0/0:4,0:4:12:0,12,127	0/0:16,0:16:45:0,45,467	0/1:9,12:21:99:314,0,179	0/0:17,0:17:51:0,51,528	0/0:3,0:3:9:0,9,97	1/1:0,4:4:12:128,12,0	1/1:0,16:16:45:489,45,0	0/0:14,0:14:30:0,30,318	0/0:10,0:10:24:0,24,267	0/0:10,0:10:30:0,30,300	0/0:11,0:11:30:0,30,299	0/0:9,0:9:24:0,24,265	0/0:5,0:5:15:0,15,155	0/0:1,0:1:3:0,3,29	0/0:9,0:9:18:0,18,231	0/0:1,0:1:3:0,3,33	1/1:0,3:3:9:92,9,0	1/1:0,2:2:6:62,6,0	0/0:2,0:2:6:0,6,62	0/0:7,0:7:21:0,21,198	1/1:0,11:11:33:343,33,0	0/0:5,0:5:15:0,15,152	0/0:2,0:2:6:0,6,61	1/1:0,2:2:6:68,6,0	0/0:1,0:1:3:0,3,30	./.:.:.:.:.	1/1:0,1:1:3:31,3,0	0/0:5,0:5:15:0,15,150	1/1:0,3:3:9:95,9,0	0/0:7,0:7:21:0,21,217	1/1:0,2:2:6:65,6,0	0/0:5,0:5:15:0,15,151	1/1:0,2:2:6:59,6,0	1/1:0,2:2:6:61,6,0	0/0:2,0:2:6:0,6,58	0/0:1,0:1:3:0,3,26	0/0:3,0:3:9:0,9,93	./.:.:.:.:.	0/0:2,0:2:6:0,6,63	0/0:6,0:6:15:0,15,163	0/0:1,0:1:3:0,3,30	0/0:5,0:5:9:0,9,121	0/0:2,0:2:6:0,6,66	0/0:2,0:2:6:0,6,62	0/0:7,0:7:21:0,21,221	./.:.:.:.:.	0/0:3,0:3:9:0,9,91	0/0:4,0:4:12:0,12,123	0/0:4,0:4:12:0,12,118	0/0:3,0:3:9:0,9,86	0/0:5,0:5:15:0,15,165	0/0:4,0:4:9:0,9,107	0/0:22,0:22:66:0,66,678	1/1:0,4:4:12:122,12,0	1/1:0,2:2:6:61,6,0	1/1:0,2:2:6:64,6,0	1/1:0,1:1:3:29,3,0	0/1:2,2:4:51:51,0,53	1/1:0,2:2:6:63,6,0	1/1:0,3:3:9:91,9,0	1/1:0,2:2:6:61,6,0	0/0:3,0:3:9:0,9,95	1/1:0,2:2:6:63,6,0	./.:.:.:.:.	1/1:0,2:2:6:60,6,0	0/0:9,0:9:27:0,27,283	1/1:0,3:3:9:95,9,0	./.:.:.:.:.	0/0:2,0:2:6:0,6,55	0/0:1,0:1:3:0,3,31	0/0:9,0:9:21:0,21,246	0/0:4,0:4:12:0,12,130	0/0:10,0:10:27:0,27,284	0/0:3,0:3:9:0,9,82	0/0:10,0:10:27:0,27,285	0/0:5,0:5:12:0,12,134	0/0:3,0:3:9:0,9,86	0/0:4,0:4:12:0,12,121	0/0:5,0:5:15:0,15,150	0/0:2,0:2:6:0,6,63	1/1:0,4:4:12:128,12,0	1/1:0,1:1:3:31,3,0	0/0:2,0:2:6:0,6,63	0/0:1,0:1:3:0,3,29	0/0:3,0:3:6:0,6,73	0/0:8,0:8:24:0,24,245	0/0:4,0:4:12:0,12,123	0/0:5,0:5:9:0,9,120	0/0:3,0:3:9:0,9,95	0/0:7,0:7:21:0,21,205	0/0:3,0:3:9:0,9,91	0/0:3,0:3:9:0,9,92	0/0:3,0:3:9:0,9,93	0/0:2,0:2:6:0,6,59	0/0:2,0:2:3:0,3,45	0/0:4,0:4:6:0,6,89	0/0:3,0:3:3:0,3,45	0/0:7,0:7:15:0,15,180	./.:.:.:.:.	0/0:5,0:5:9:0,9,118	0/0:2,0:2:3:0,3,45	0/0:10,0:10:30:0,30,325
chr1	39217558	.	G	C	3851.89	.	AC=50;AF=0.207;AN=242;BaseQRankSum=-0.224;DP=592;Dels=0.00;FS=0.723;HaplotypeScore=0.0801;InbreedingCoeff=0.6231;MLEAC=47;MLEAF=0.194;MQ=59.67;MQ0=0;MQRankSum=1.657;QD=26.20;ReadPosRankSum=-1.734	GT:AD:DP:GQ:PL	1/1:0,26:26:78:821,78,0	0/0:23,0:23:66:0,66,679	1/1:0,9:9:27:262,27,0	0/0:25,0:25:72:0,72,736	0/0:15,0:15:42:0,42,422	1/1:0,5:5:15:150,15,0	0/0:6,0:6:18:0,18,178	0/0:1,0:1:3:0,3,33	0/1:1,2:3:23:52,0,23	0/0:9,0:9:27:0,27,264	./.:.:.:.:.	0/0:5,0:5:15:0,15,159	0/0:11,0:11:33:0,33,336	./.:.:.:.:.	0/0:15,0:16:45:0,45,459	0/0:5,0:5:15:0,15,156	0/0:7,0:7:21:0,21,204	./.:.:.:.:.	0/0:1,0:1:3:0,3,29	1/1:0,1:1:3:28,3,0	0/0:1,0:1:3:0,3,30	1/1:0,6:6:15:169,15,0	0/0:2,0:2:6:0,6,53	0/0:14,0:14:42:0,42,423	0/0:1,0:1:3:0,3,31	0/0:10,0:10:30:0,30,298	0/0:13,0:13:39:0,39,379	0/0:2,0:2:6:0,6,57	0/0:2,0:2:3:0,3,22	0/0:3,0:3:9:0,9,95	0/0:4,0:4:12:0,12,122	0/0:1,0:1:3:0,3,32	./.:.:.:.:.	0/0:3,0:3:9:0,9,89	0/0:11,0:11:33:0,33,332	0/0:1,0:1:3:0,3,32	1/1:0,12:12:36:358,36,0	0/0:5,0:5:12:0,12,137	0/0:4,0:4:12:0,12,109	0/0:1,0:1:3:0,3,31	0/0:1,0:1:3:0,3,33	0/0:6,0:6:18:0,18,178	1/1:0,19:19:51:520,51,0	0/0:1,0:1:3:0,3,32	1/1:0,9:9:27:270,27,0	0/1:1,1:2:24:24,0,25	1/1:0,12:12:36:365,36,0	0/0:2,0:2:6:0,6,60	0/0:2,0:2:6:0,6,62	0/0:4,0:4:12:0,12,128	0/0:3,0:3:9:0,9,95	0/0:3,0:3:9:0,9,92	0/0:1,0:1:3:0,3,31	0/0:3,0:3:9:0,9,92	0/0:1,0:1:3:0,3,34	0/0:2,0:2:6:0,6,59	0/0:4,0:4:12:0,12,122	0/0:4,0:4:12:0,12,124	./.:.:.:.:.	0/0:4,0:4:12:0,12,122	0/0:5,0:5:12:0,12,137	0/0:1,0:1:3:0,3,32	0/0:8,0:8:21:0,21,226	0/0:2,0:2:6:0,6,67	0/0:3,0:3:9:0,9,92	0/0:3,0:3:9:0,9,94	0/0:4,0:4:12:0,12,123	0/0:2,0:2:6:0,6,64	./.:.:.:.:.	./.:.:.:.:.	0/0:2,0:2:6:0,6,59	1/1:0,2:2:6:61,6,0	0/0:6,0:6:18:0,18,188	0/0:5,0:5:15:0,15,149	0/0:7,0:7:21:0,21,221	./.:.:.:.:.	0/0:4,0:4:12:0,12,116	1/1:0,2:2:6:57,6,0	0/0:4,0:4:12:0,12,117	0/0:4,0:4:12:0,12,118	0/0:3,0:3:9:0,9,89	1/1:0,1:1:3:31,3,0	0/0:3,0:3:9:0,9,93	1/1:0,2:2:6:61,6,0	1/1:0,4:4:12:118,12,0	0/0:2,0:2:6:0,6,62	0/0:3,0:3:9:0,9,92	0/0:1,0:1:3:0,3,32	./.:.:.:.:.	./.:.:.:.:.	0/0:1,0:1:3:0,3,30	0/0:2,0:2:6:0,6,58	0/0:5,0:5:15:0,15,138	0/0:4,0:4:12:0,12,124	0/0:2,0:2:6:0,6,62	0/0:6,0:6:18:0,18,184	./.:.:.:.:.	0/0:3,0:3:9:0,9,90	0/0:2,0:2:6:0,6,59	0/0:4,0:4:12:0,12,120	0/0:5,0:5:15:0,15,153	0/0:3,0:3:9:0,9,92	0/0:2,0:2:6:0,6,64	1/1:0,3:3:9:89,9,0	1/1:0,3:3:9:93,9,0	0/0:5,0:5:15:0,15,147	0/0:4,0:4:12:0,12,123	0/0:6,0:6:18:0,18,178	0/0:2,0:2:6:0,6,61	./.:.:.:.:.	0/0:8,0:8:24:0,24,237	0/0:2,0:2:6:0,6,61	0/0:4,0:4:12:0,12,118	0/0:4,0:4:12:0,12,120	0/0:5,0:5:15:0,15,154	0/0:5,0:5:15:0,15,148	0/0:2,0:2:6:0,6,57	1/1:0,3:3:9:88,9,0	./.:.:.:.:.	1/1:0,6:6:18:178,18,0	0/0:5,0:5:15:0,15,153	0/0:7,0:7:21:0,21,211	1/1:0,6:6:18:178,18,0	1/1:0,3:3:9:87,9,0	1/1:0,1:1:3:32,3,0	0/0:1,0:1:3:0,3,30	1/1:0,1:1:3:26,3,0	1/1:0,3:3:9:89,9,0	1/1:0,3:3:9:86,9,0	./.:.:.:.:.	0/0:2,0:2:3:0,3,45	0/0:4,0:4:6:0,6,89	0/0:3,0:3:6:0,6,73	0/0:5,0:5:9:0,9,119	./.:.:.:.:.	./.:.:.:.:.	0/0:16,0:16:48:0,48,512
chr1	39220009	.	G	T	6957.63	.	AC=65;AF=0.252;AN=258;BaseQRankSum=-3.150;DP=1192;Dels=0.00;FS=2.080;HaplotypeScore=0.2028;InbreedingCoeff=0.6616;MLEAC=58;MLEAF=0.225;MQ=59.61;MQ0=0;MQRankSum=-1.027;QD=25.30;ReadPosRankSum=-2.167	GT:AD:DP:GQ:PL	0/0:84,0:84:99:0,253,2714	0/0:19,0:19:51:0,51,562	0/0:12,0:12:36:0,36,385	0/0:58,0:58:99:0,174,1860	1/1:0,15:15:45:453,45,0	0/0:18,0:18:54:0,54,578	0/0:20,0:20:60:0,60,629	1/1:0,5:5:15:161,15,0	0/1:5,1:7:14:14,0,145	1/1:0,25:25:75:765,75,0	./.:.:.:.:.	0/0:11,0:11:27:0,27,314	1/1:0,21:21:63:642,63,0	0/0:1,0:1:3:0,3,35	1/1:0,13:13:39:403,39,0	0/0:24,0:24:69:0,69,750	0/0:22,0:22:66:0,66,700	0/0:2,0:2:6:0,6,71	0/0:10,0:10:30:0,30,321	0/0:12,0:12:33:0,33,362	0/0:6,0:6:18:0,18,195	0/0:27,0:27:81:0,81,857	0/0:24,0:24:69:0,69,740	0/0:21,0:21:63:0,63,671	0/0:5,0:5:15:0,15,168	0/0:26,0:26:72:0,72,794	0/0:12,0:12:33:0,33,370	1/1:0,3:3:9:97,9,0	0/1:1,1:2:23:23,0,26	1/1:0,36:36:99:1061,108,0	0/0:8,0:8:24:0,24,260	0/1:3,3:6:77:78,0,77	0/0:35,1:36:90:0,90,1035	0/1:1,2:3:24:56,0,24	0/0:14,0:14:42:0,42,447	0/0:3,0:3:9:0,9,98	0/0:12,0:12:36:0,36,379	0/1:7,8:15:99:196,0,181	0/0:22,0:22:66:0,66,709	0/0:4,0:4:12:0,12,119	0/1:1,7:8:8:190,0,8	1/1:0,17:17:51:520,51,0	0/0:17,0:19:45:0,45,496	0/0:20,0:20:60:0,60,639	0/0:19,0:19:51:0,51,566	0/0:41,0:41:99:0,123,1306	0/0:8,0:8:21:0,21,241	0/0:1,0:1:3:0,3,33	0/0:1,0:1:3:0,3,34	0/0:4,0:4:12:0,12,129	0/0:3,0:3:9:0,9,92	1/1:0,1:1:3:31,3,0	1/1:0,7:7:21:218,21,0	0/0:1,0:1:3:0,3,31	0/0:5,0:5:15:0,15,156	1/1:0,2:2:6:65,6,0	0/0:5,0:5:15:0,15,145	0/0:11,0:11:33:0,33,354	1/1:0,1:1:3:32,3,0	0/0:4,0:4:12:0,12,128	1/1:0,4:4:12:126,12,0	1/1:0,3:3:9:94,9,0	0/0:4,0:4:12:0,12,124	1/1:0,6:6:18:185,18,0	0/0:4,0:4:12:0,12,129	1/1:0,3:3:9:94,9,0	0/0:16,0:16:48:0,48,512	1/1:0,7:7:21:211,21,0	1/1:0,8:8:24:248,24,0	./.:.:.:.:.	./.:.:.:.:.	0/0:4,0:4:12:0,12,122	0/0:1,0:1:3:0,3,32	0/0:5,0:5:15:0,15,153	0/0:6,0:6:15:0,15,167	0/0:4,0:4:12:0,12,124	0/0:1,0:1:3:0,3,32	0/0:4,0:4:12:0,12,131	0/0:5,0:5:15:0,15,159	0/0:3,0:3:6:0,6,75	0/0:1,0:1:3:0,3,34	./.:.:.:.:.	0/0:6,0:6:18:0,18,186	0/0:8,0:8:24:0,24,259	0/0:1,0:1:3:0,3,33	0/0:6,0:6:18:0,18,199	0/0:6,0:6:15:0,15,172	0/0:10,0:10:30:0,30,319	1/1:0,8:8:18:206,18,0	1/1:0,8:8:24:259,24,0	1/1:0,1:1:3:32,3,0	1/1:0,3:3:9:93,9,0	0/0:1,0:1:3:0,3,34	1/1:0,5:5:15:154,15,0	1/1:0,1:1:3:30,3,0	0/1:1,7:8:7:194,0,7	0/0:8,0:8:24:0,24,252	./.:.:.:.:.	0/0:2,0:2:6:0,6,64	1/1:0,2:2:6:59,6,0	0/0:7,0:7:21:0,21,231	1/1:0,1:1:3:31,3,0	1/1:0,4:4:12:125,12,0	0/0:6,0:6:18:0,18,195	0/0:2,0:2:6:0,6,61	0/0:2,0:2:6:0,6,57	0/0:10,0:10:30:0,30,327	0/0:5,0:5:15:0,15,157	0/0:7,0:7:21:0,21,227	0/0:4,0:4:12:0,12,126	0/0:9,0:9:27:0,27,291	0/0:7,0:7:21:0,21,229	0/0:3,0:3:9:0,9,92	0/0:6,0:6:18:0,18,190	0/0:7,0:7:21:0,21,210	1/1:0,6:6:18:183,18,0	1/1:0,10:10:27:299,27,0	0/0:6,0:6:18:0,18,192	./.:.:.:.:.	0/0:2,0:2:6:0,6,68	0/0:5,0:5:15:0,15,160	0/0:4,0:4:12:0,12,130	0/0:1,0:1:3:0,3,30	0/0:7,0:7:15:0,15,184	0/0:3,0:3:9:0,9,95	./.:.:.:.:.	0/0:5,0:5:15:0,15,161	0/0:2,0:2:6:0,6,66	0/0:5,0:5:15:0,15,163	0/0:3,0:3:6:0,6,77	./.:.:.:.:.	0/0:2,0:2:3:0,3,45	0/0:4,0:4:6:0,6,89	0/0:2,0:2:3:0,3,45	0/0:1,0:1:3:0,3,32	0/0:4,0:4:6:0,6,89	0/0:25,0:25:75:0,75,839
chr1	39220385	.	C	T	1623.93	.	AC=24;AF=0.090;AN=266;BaseQRankSum=2.698;DP=1009;Dels=0.00;FS=0.476;HaplotypeScore=0.0370;InbreedingCoeff=0.5078;MLEAC=21;MLEAF=0.079;MQ=59.68;MQ0=0;MQRankSum=-0.051;QD=23.88;ReadPosRankSum=3.229	GT:AD:DP:GQ:PL	0/0:66,0:66:99:0,198,2049	0/0:16,0:16:48:0,48,471	0/0:16,0:16:48:0,48,481	0/0:37,0:37:99:0,111,1108	0/0:14,0:14:42:0,42,405	0/0:14,0:14:39:0,39,408	1/1:0,18:18:54:556,54,0	0/0:1,0:1:3:0,3,31	0/0:5,0:5:15:0,15,151	0/0:27,0:27:81:0,81,808	0/0:6,0:6:18:0,18,189	0/0:17,0:17:51:0,51,522	0/0:10,0:10:30:0,30,307	1/1:0,1:1:3:32,3,0	0/0:14,0:14:42:0,42,440	0/0:22,0:22:66:0,66,649	0/0:20,0:20:60:0,60,588	0/0:1,0:1:3:0,3,31	0/0:8,0:8:24:0,24,244	0/0:11,0:11:30:0,30,315	0/0:3,0:3:9:0,9,100	0/0:22,0:22:66:0,66,664	0/0:16,0:16:45:0,45,459	0/0:22,0:22:66:0,66,668	1/1:0,2:2:6:63,6,0	0/0:13,0:13:36:0,36,381	0/0:12,0:12:36:0,36,367	0/0:2,0:2:6:0,6,61	0/0:3,0:3:9:0,9,92	0/0:21,0:21:63:0,63,619	0/0:12,0:12:36:0,36,358	0/0:5,0:5:15:0,15,148	0/0:21,0:21:60:0,60,618	0/0:1,0:1:3:0,3,31	0/0:15,0:15:45:0,45,452	0/0:3,0:3:9:0,9,90	0/0:18,0:18:54:0,54,542	0/0:15,0:15:45:0,45,454	0/0:19,0:19:51:0,51,544	0/0:6,0:6:18:0,18,184	0/0:6,0:6:18:0,18,191	0/0:15,0:15:45:0,45,456	0/0:18,0:18:48:0,48,510	0/0:20,0:20:60:0,60,599	0/0:12,0:12:36:0,36,336	0/0:16,0:16:48:0,48,490	0/0:8,0:8:24:0,24,240	0/0:5,0:5:15:0,15,160	1/1:0,7:7:18:204,18,0	0/0:2,0:2:6:0,6,60	./.:.:.:.:.	0/0:5,0:5:15:0,15,145	0/0:3,0:3:9:0,9,92	1/1:0,4:4:12:119,12,0	0/0:6,0:6:15:0,15,158	0/0:3,0:3:9:0,9,92	0/0:6,0:6:18:0,18,186	0/0:10,0:10:30:0,30,298	0/0:1,0:1:3:0,3,31	0/0:2,0:2:6:0,6,61	0/0:1,0:1:3:0,3,33	./.:.:.:.:.	0/0:6,0:6:18:0,18,185	0/0:1,0:1:3:0,3,30	1/1:0,6:6:18:184,18,0	0/0:7,0:7:21:0,21,210	1/1:0,2:2:6:62,6,0	0/0:2,0:2:6:0,6,65	0/0:3,0:3:9:0,9,86	./.:.:.:.:.	0/0:3,0:3:9:0,9,87	0/0:1,0:1:3:0,3,32	0/0:4,0:4:12:0,12,117	0/0:5,0:5:15:0,15,145	0/0:8,0:8:15:0,15,197	0/0:1,0:1:3:0,3,32	0/0:6,0:6:18:0,18,192	0/0:4,0:4:12:0,12,117	0/0:2,0:2:6:0,6,65	0/0:2,0:2:6:0,6,59	0/0:2,0:2:6:0,6,57	0/0:1,0:1:3:0,3,30	0/0:3,0:3:6:0,6,67	0/0:5,0:5:15:0,15,149	0/0:3,0:3:6:0,6,60	1/1:0,1:1:3:29,3,0	0/0:7,0:7:21:0,21,204	0/0:2,0:2:6:0,6,63	0/0:2,0:2:6:0,6,51	0/0:4,0:4:12:0,12,124	0/0:3,0:3:9:0,9,88	0/0:2,0:2:6:0,6,64	0/1:2,1:3:22:22,0,53	0/0:2,0:2:6:0,6,61	0/0:4,0:4:12:0,12,127	0/0:3,0:3:9:0,9,90	0/1:2,3:5:44:83,0,44	0/0:2,0:2:6:0,6,65	1/1:0,7:7:18:196,18,0	0/0:5,0:5:12:0,12,117	0/0:9,0:9:27:0,27,281	0/0:4,0:4:12:0,12,124	0/0:2,0:2:6:0,6,53	0/0:1,0:1:3:0,3,31	0/0:4,0:4:12:0,12,121	0/0:6,0:6:18:0,18,184	0/0:8,0:8:24:0,24,248	0/0:4,0:4:12:0,12,118	0/0:4,0:4:12:0,12,126	1/1:0,7:7:21:212,21,0	1/1:0,5:5:15:157,15,0	0/0:4,0:4:12:0,12,126	0/0:8,0:8:24:0,24,233	0/0:6,0:6:18:0,18,174	0/0:1,0:1:3:0,3,33	0/0:1,0:1:3:0,3,32	0/0:4,0:4:12:0,12,122	0/0:2,0:2:6:0,6,61	0/0:3,0:3:9:0,9,89	0/0:3,0:3:9:0,9,93	0/0:2,0:2:6:0,6,63	0/0:7,0:7:21:0,21,212	0/0:6,0:6:18:0,18,181	0/0:2,0:2:6:0,6,59	0/0:2,0:2:6:0,6,59	0/0:2,0:2:6:0,6,59	0/0:9,0:9:27:0,27,278	0/0:3,0:3:9:0,9,86	0/0:5,0:5:15:0,15,155	0/0:2,0:2:3:0,3,22	0/0:4,0:4:6:0,6,89	./.:.:.:.:.	0/0:6,0:6:9:0,9,134	0/0:4,0:4:9:0,9,108	0/0:6,0:6:12:0,12,150	0/0:4,0:4:6:0,6,89	0/0:25,0:25:75:0,75,806
chr1	39220406	.	C	T	1678.56	.	AC=19;AF=0.074;AN=258;BaseQRankSum=-1.501;DP=928;Dels=0.00;FS=0.463;HaplotypeScore=0.1035;InbreedingCoeff=0.5363;MLEAC=14;MLEAF=0.054;MQ=59.67;MQ0=0;MQRankSum=-0.332;QD=22.68;ReadPosRankSum=2.346	GT:AD:DP:GQ:PL	0/0:61,0:61:99:0,183,1951	0/0:13,0:13:39:0,39,405	0/0:13,0:13:39:0,39,399	0/0:42,0:42:99:0,126,1307	0/0:15,0:15:45:0,45,450	0/0:12,0:12:33:0,33,362	0/0:19,0:19:57:0,57,592	0/0:2,0:2:6:0,6,62	0/0:4,0:4:12:0,12,134	0/0:22,0:22:63:0,63,668	0/0:5,0:5:15:0,15,161	0/0:12,0:12:36:0,36,376	0/0:9,0:9:27:0,27,285	0/0:1,0:1:3:0,3,34	0/0:12,0:12:36:0,36,372	0/0:17,0:17:51:0,51,533	0/0:17,0:17:51:0,51,536	./.:.:.:.:.	0/0:6,0:6:18:0,18,189	0/0:7,0:7:21:0,21,221	0/0:4,0:4:12:0,12,134	0/0:22,0:22:66:0,66,677	0/0:15,0:15:42:0,42,438	0/0:13,0:13:39:0,39,414	0/0:2,0:3:6:0,6,68	0/0:11,0:11:30:0,30,325	1/1:0,13:13:39:402,39,0	0/0:3,0:4:9:0,9,96	0/0:5,0:5:15:0,15,153	0/0:17,0:17:51:0,51,537	0/0:11,0:11:33:0,33,348	0/0:2,0:2:6:0,6,63	0/0:23,0:23:63:0,63,678	0/0:3,0:3:9:0,9,96	0/0:15,0:15:45:0,45,478	1/1:0,2:2:6:63,6,0	0/0:18,0:18:54:0,54,549	0/1:7,6:13:99:145,0,186	1/1:0,21:21:54:598,54,0	1/1:0,2:2:6:60,6,0	0/0:5,0:5:15:0,15,159	0/0:14,0:14:42:0,42,441	0/0:11,0:11:33:0,33,348	0/0:15,0:15:45:0,45,464	0/0:6,0:6:18:0,18,181	0/0:15,0:15:45:0,45,466	0/0:5,0:5:15:0,15,158	0/0:5,0:5:15:0,15,166	0/0:5,0:5:15:0,15,160	0/0:2,0:2:6:0,6,62	./.:.:.:.:.	0/0:4,0:4:12:0,12,124	0/0:4,0:4:12:0,12,117	0/0:2,0:2:6:0,6,62	0/0:8,0:8:21:0,21,236	0/0:5,0:5:15:0,15,161	0/0:5,0:5:15:0,15,156	0/0:8,0:8:24:0,24,243	0/0:2,0:2:6:0,6,59	0/0:3,0:3:9:0,9,91	0/0:2,0:2:6:0,6,59	./.:.:.:.:.	0/0:9,0:9:27:0,27,273	0/0:2,0:2:6:0,6,67	0/0:7,0:7:21:0,21,212	0/0:4,0:4:12:0,12,125	0/0:3,0:3:9:0,9,96	0/0:3,0:3:9:0,9,89	0/0:3,0:3:9:0,9,91	0/0:1,0:1:3:0,3,32	0/0:1,0:1:3:0,3,33	0/0:3,0:3:9:0,9,95	0/0:3,0:3:9:0,9,95	0/0:5,0:5:15:0,15,151	0/0:5,0:5:12:0,12,136	./.:.:.:.:.	0/0:4,0:4:12:0,12,128	0/0:5,0:5:15:0,15,151	0/0:1,0:1:3:0,3,32	0/0:3,0:3:9:0,9,96	./.:.:.:.:.	0/0:1,0:1:3:0,3,30	0/0:6,0:6:18:0,18,197	0/0:4,0:4:12:0,12,130	0/0:3,0:3:9:0,9,90	0/0:2,0:2:6:0,6,65	1/1:0,5:5:15:149,15,0	1/1:0,5:5:15:151,15,0	0/0:3,0:3:9:0,9,91	0/0:3,0:3:9:0,9,101	0/0:2,0:2:6:0,6,63	0/0:3,0:3:9:0,9,81	0/0:5,0:5:15:0,15,157	0/0:2,0:2:6:0,6,63	0/0:1,0:1:3:0,3,33	0/0:5,0:5:15:0,15,159	0/0:3,0:3:9:0,9,97	0/0:3,0:3:9:0,9,96	0/0:6,0:6:18:0,18,186	0/0:3,0:3:9:0,9,91	0/0:7,0:7:21:0,21,226	0/0:3,0:3:9:0,9,95	0/0:2,0:2:6:0,6,65	./.:.:.:.:.	0/0:2,0:2:6:0,6,63	0/0:3,0:3:9:0,9,91	0/0:9,0:9:27:0,27,290	0/0:5,0:5:15:0,15,154	1/1:0,4:4:12:122,12,0	0/0:7,0:7:21:0,21,217	0/0:4,0:4:12:0,12,122	1/1:0,4:4:12:124,12,0	0/0:8,0:8:24:0,24,250	1/1:0,5:5:15:157,15,0	./.:.:.:.:.	0/0:2,0:2:6:0,6,63	0/0:6,0:6:18:0,18,182	0/0:3,0:3:9:0,9,92	0/0:4,0:4:12:0,12,122	0/0:3,0:3:9:0,9,93	0/0:3,0:3:9:0,9,96	0/0:7,0:7:21:0,21,207	0/0:6,0:6:18:0,18,187	0/0:2,0:2:6:0,6,65	0/0:2,0:2:6:0,6,61	0/0:2,0:2:6:0,6,62	0/0:7,0:7:21:0,21,218	0/0:6,0:6:18:0,18,189	0/0:6,0:6:18:0,18,178	0/0:2,0:2:6:0,6,55	0/0:2,0:2:3:0,3,30	./.:.:.:.:.	0/0:6,0:6:9:0,9,134	0/0:3,0:3:3:0,3,45	0/0:8,0:8:15:0,15,196	0/0:4,0:4:6:0,6,89	0/0:22,0:22:66:0,66,726
chr1	39224265	.	G	A	1988.83	.	AC=23;AF=0.089;AN=258;BaseQRankSum=-3.717;DP=1210;Dels=0.00;FS=1.538;HaplotypeScore=0.1661;InbreedingCoeff=0.5448;MLEAC=20;MLEAF=0.078;MQ=59.66;MQ0=0;MQRankSum=1.572;QD=24.25;ReadPosRankSum=-0.198	GT:AD:DP:GQ:PL	0/0:70,0:70:99:0,211,2239	0/0:23,0:23:69:0,69,743	0/0:17,0:17:51:0,51,552	0/0:61,0:61:99:0,180,1926	0/0:16,0:16:42:0,42,483	0/0:15,0:15:45:0,45,480	1/1:0,31:31:93:942,93,0	0/0:2,0:2:6:0,6,63	./.:.:.:.:.	0/0:15,0:15:45:0,45,470	0/0:1,0:1:3:0,3,32	0/0:20,0:20:57:0,57,626	0/0:13,0:13:39:0,39,420	0/1:1,1:2:26:26,0,26	0/0:29,0:29:87:0,87,945	0/0:29,0:29:81:0,81,882	0/0:17,0:17:45:0,45,503	0/1:3,1:4:20:20,0,86	0/0:9,0:9:27:0,27,291	0/0:17,0:17:48:0,48,503	0/0:5,0:5:15:0,15,160	0/0:18,0:18:54:0,54,577	0/0:26,0:26:78:0,78,820	0/0:26,0:27:75:0,75,806	1/1:0,2:2:6:67,6,0	0/0:18,0:18:54:0,54,580	0/0:22,0:22:66:0,66,683	0/0:5,0:5:15:0,15,170	0/0:1,0:1:3:0,3,32	0/0:22,0:22:60:0,60,662	0/0:7,0:7:21:0,21,220	./.:.:.:.:.	0/0:29,0:29:87:0,87,937	0/0:5,0:5:15:0,15,174	0/0:26,0:26:75:0,75,812	0/0:9,0:9:27:0,27,286	0/0:26,0:26:75:0,75,794	0/0:11,0:11:33:0,33,354	0/0:15,0:15:42:0,42,453	0/0:2,0:2:6:0,6,65	0/0:5,0:5:12:0,12,132	0/0:16,0:16:48:0,48,515	0/0:21,0:21:63:0,63,678	0/0:25,0:25:75:0,75,809	0/0:10,0:10:27:0,27,307	0/0:26,0:26:72:0,72,790	0/0:8,0:8:24:0,24,252	0/0:2,0:2:6:0,6,66	1/1:0,5:5:15:142,15,0	0/0:12,0:12:36:0,36,382	./.:.:.:.:.	0/0:5,0:5:15:0,15,162	0/0:6,0:6:18:0,18,188	1/1:0,3:3:6:75,6,0	0/0:3,0:3:9:0,9,94	0/0:5,0:5:15:0,15,158	0/0:6,0:6:18:0,18,188	0/0:2,0:2:6:0,6,62	0/0:2,0:2:6:0,6,63	0/0:8,0:8:24:0,24,261	0/0:5,0:5:12:0,12,140	0/0:2,0:2:6:0,6,69	0/0:10,0:10:27:0,27,293	0/0:4,0:4:12:0,12,128	0/1:2,3:5:49:79,0,49	0/0:5,0:5:15:0,15,158	1/1:0,1:1:3:32,3,0	0/0:4,0:4:12:0,12,130	0/0:2,0:2:6:0,6,62	0/0:2,0:2:6:0,6,66	0/0:9,0:9:24:0,24,265	0/0:7,0:7:21:0,21,216	./.:.:.:.:.	0/0:8,0:8:24:0,24,257	0/0:5,0:5:15:0,15,161	./.:.:.:.:.	0/0:3,0:3:6:0,6,76	0/0:4,0:4:12:0,12,126	0/0:2,0:2:6:0,6,63	0/0:6,0:6:15:0,15,175	./.:.:.:.:.	0/0:1,0:1:3:0,3,31	0/0:3,0:3:9:0,9,97	0/0:7,0:7:18:0,18,201	0/0:4,0:4:12:0,12,116	1/1:0,6:6:18:191,18,0	0/0:5,0:5:15:0,15,153	0/0:10,0:10:30:0,30,311	0/0:3,0:3:9:0,9,96	0/0:7,0:7:21:0,21,220	0/0:4,0:4:12:0,12,118	0/0:3,0:3:9:0,9,94	0/0:1,0:1:3:0,3,30	0/0:5,0:5:15:0,15,164	0/0:2,0:2:6:0,6,63	0/0:1,0:1:3:0,3,32	1/1:0,5:5:15:164,15,0	0/0:6,0:6:18:0,18,188	1/1:0,3:3:9:92,9,0	0/0:3,0:3:6:0,6,77	0/0:7,0:7:21:0,21,230	0/0:4,0:4:12:0,12,130	0/0:6,0:6:18:0,18,186	0/0:3,0:3:9:0,9,94	0/0:5,0:5:15:0,15,162	0/0:5,0:5:15:0,15,158	0/0:3,0:3:9:0,9,92	0/0:5,0:5:15:0,15,161	0/0:8,0:8:24:0,24,261	1/1:0,9:9:27:265,27,0	1/1:0,6:6:18:184,18,0	0/0:8,0:8:24:0,24,267	0/0:9,0:9:27:0,27,286	0/0:6,0:6:18:0,18,180	0/0:9,0:9:27:0,27,287	0/0:5,0:5:15:0,15,162	0/0:1,0:1:3:0,3,32	0/0:1,0:1:3:0,3,34	./.:.:.:.:.	0/0:5,0:5:15:0,15,165	0/0:6,0:6:18:0,18,184	0/0:6,0:6:15:0,15,173	0/0:5,0:5:15:0,15,162	0/0:4,0:4:12:0,12,132	0/0:5,0:5:15:0,15,160	0/0:4,0:4:12:0,12,125	0/0:5,0:5:15:0,15,158	0/0:8,0:8:21:0,21,238	0/0:4,0:4:12:0,12,124	0/0:2,0:2:3:0,3,45	0/0:2,0:2:3:0,3,45	./.:.:.:.:.	0/0:2,0:2:3:0,3,45	0/0:10,0:10:18:0,18,240	0/0:2,0:2:3:0,3,45	0/0:5,0:5:12:0,12,139	0/0:35,0:35:99:0,105,1153
chr1	39224325	.	T	A	1788.31	.	AC=18;AF=0.069;AN=262;BaseQRankSum=4.220;DP=1020;Dels=0.00;FS=3.531;HaplotypeScore=0.1548;InbreedingCoeff=0.4568;MLEAC=15;MLEAF=0.057;MQ=59.73;MQ0=0;MQRankSum=1.102;QD=24.84;ReadPosRankSum=-1.040	GT:AD:DP:GQ:PL	0/0:73,0:73:99:0,219,2240	0/0:26,0:26:78:0,78,784	0/0:19,0:19:57:0,57,592	0/0:29,1:30:50:0,50,826	0/0:18,0:18:48:0,48,517	0/0:9,0:9:27:0,27,271	0/0:20,0:20:54:0,54,590	0/0:4,0:4:12:0,12,127	0/0:2,0:2:6:0,6,63	0/0:11,0:11:33:0,33,346	0/0:5,0:5:15:0,15,153	1/1:0,17:17:51:538,51,0	0/0:13,0:13:39:0,39,386	0/0:1,0:1:3:0,3,31	0/0:20,0:20:57:0,57,602	0/0:23,0:23:63:0,63,662	0/0:15,0:15:45:0,45,453	0/0:6,0:6:18:0,18,180	0/0:10,0:10:21:0,21,255	0/0:12,0:12:33:0,33,342	0/0:5,0:5:15:0,15,155	0/0:24,0:24:72:0,72,740	0/0:24,0:24:72:0,72,724	0/0:21,0:21:54:0,54,598	0/0:4,0:4:12:0,12,128	0/0:17,0:17:51:0,51,503	0/0:13,0:13:39:0,39,389	0/0:4,0:4:12:0,12,117	0/0:3,0:3:9:0,9,97	0/0:19,0:19:48:0,48,536	0/0:6,0:6:18:0,18,191	0/0:4,0:4:12:0,12,134	0/0:17,0:17:51:0,51,520	0/0:6,0:6:18:0,18,186	0/0:24,0:24:72:0,72,741	0/0:3,0:3:9:0,9,99	0/0:15,0:15:45:0,45,453	0/0:10,0:10:30:0,30,301	0/0:14,0:14:42:0,42,426	0/0:3,0:3:9:0,9,100	0/0:3,0:3:9:0,9,97	0/0:13,0:13:33:0,33,375	0/0:8,0:8:24:0,24,235	1/1:0,20:20:60:641,60,0	0/0:17,0:17:48:0,48,503	0/0:25,0:25:63:0,63,699	0/0:7,0:7:21:0,21,212	0/0:3,0:3:9:0,9,100	0/0:1,0:1:3:0,3,31	0/0:7,0:7:21:0,21,212	0/0:1,0:1:3:0,3,34	0/0:2,0:2:6:0,6,65	0/0:5,0:5:15:0,15,152	0/0:3,0:3:9:0,9,89	0/0:2,0:2:6:0,6,63	0/0:3,0:3:9:0,9,95	1/1:0,6:6:18:178,18,0	./.:.:.:.:.	./.:.:.:.:.	1/1:0,5:5:15:155,15,0	0/0:3,0:3:9:0,9,89	0/0:1,0:1:3:0,3,30	0/0:7,0:7:21:0,21,211	0/0:2,0:2:6:0,6,59	0/0:2,0:2:6:0,6,60	0/0:5,0:5:15:0,15,152	0/0:1,0:1:3:0,3,30	0/0:4,0:4:12:0,12,127	0/0:2,0:2:6:0,6,63	0/0:5,0:5:15:0,15,147	0/0:5,0:5:15:0,15,148	0/0:3,0:3:9:0,9,95	1/1:0,2:2:6:61,6,0	0/1:4,4:8:91:108,0,91	0/0:6,0:6:18:0,18,181	0/0:1,0:1:3:0,3,29	1/1:0,2:2:6:63,6,0	0/0:1,0:1:3:0,3,32	1/1:0,1:1:3:31,3,0	0/0:4,0:4:12:0,12,123	0/0:3,0:3:9:0,9,89	./.:.:.:.:.	0/0:4,0:4:12:0,12,126	0/0:6,0:6:18:0,18,195	0/0:5,0:5:15:0,15,155	0/0:5,0:5:15:0,15,152	0/0:6,0:6:18:0,18,187	0/0:7,0:7:21:0,21,214	0/0:2,0:2:6:0,6,69	0/0:3,0:3:9:0,9,96	0/0:1,0:1:3:0,3,30	0/0:1,0:1:3:0,3,31	0/0:2,0:2:6:0,6,59	0/0:1,0:1:3:0,3,29	0/0:5,0:5:15:0,15,153	0/0:4,0:4:12:0,12,128	0/0:7,0:7:21:0,21,224	0/0:2,0:2:6:0,6,59	0/0:4,0:4:12:0,12,116	./.:.:.:.:.	0/0:11,0:11:33:0,33,347	0/0:1,0:1:3:0,3,33	0/0:7,0:7:18:0,18,199	0/0:4,0:4:12:0,12,118	0/0:6,0:6:18:0,18,187	0/0:4,0:4:12:0,12,121	0/0:4,0:4:12:0,12,132	0/0:6,0:6:18:0,18,182	0/0:4,0:4:12:0,12,119	0/0:3,0:3:9:0,9,89	0/0:4,0:4:12:0,12,126	0/0:4,0:4:12:0,12,122	0/0:11,0:11:33:0,33,331	0/0:5,0:5:15:0,15,151	0/0:5,0:5:15:0,15,153	0/0:2,0:2:6:0,6,57	0/0:4,0:4:9:0,9,104	0/0:2,0:2:6:0,6,57	0/0:3,0:4:9:0,9,92	0/0:5,0:5:15:0,15,158	1/1:0,5:5:15:158,15,0	0/1:2,4:6:48:100,0,48	0/0:5,0:5:15:0,15,148	0/0:3,0:3:9:0,9,90	0/0:4,0:4:12:0,12,130	0/0:4,0:4:12:0,12,121	0/0:2,0:2:6:0,6,66	0/0:4,0:4:12:0,12,129	./.:.:.:.:.	0/0:4,0:4:6:0,6,89	0/0:2,0:2:3:0,3,45	./.:.:.:.:.	0/0:4,0:4:6:0,6,89	0/0:6,0:6:12:0,12,151	0/0:2,0:2:3:0,3,45	0/0:2,0:2:6:0,6,60	0/0:37,0:37:99:0,111,1237
chr1	39224736	.	T	A	4264.83	.	AC=66;AF=0.252;AN=262;BaseQRankSum=1.963;DP=813;Dels=0.00;FS=10.719;HaplotypeScore=0.0821;InbreedingCoeff=0.6586;MLEAC=61;MLEAF=0.233;MQ=59.84;MQ0=0;MQRankSum=-0.814;QD=25.85;ReadPosRankSum=0.364	GT:AD:DP:GQ:PL	0/0:39,0:39:99:0,117,1230	0/0:39,0:39:99:0,117,1193	0/0:21,0:21:60:0,60,633	0/0:29,0:29:87:0,87,891	1/1:0,9:9:24:250,24,0	0/0:9,0:9:27:0,27,280	0/0:13,0:13:36:0,36,379	1/1:0,2:2:6:69,6,0	0/0:2,0:2:6:0,6,63	1/1:0,10:10:27:287,27,0	./.:.:.:.:.	0/0:11,0:11:33:0,33,340	1/1:0,8:8:24:242,24,0	./.:.:.:.:.	1/1:0,22:22:63:670,63,0	0/0:7,0:7:21:0,21,214	0/0:13,0:13:36:0,36,377	0/1:2,1:3:24:24,0,56	0/0:3,0:3:9:0,9,92	0/0:1,0:1:3:0,3,32	0/0:1,0:1:3:0,3,32	0/0:13,0:13:33:0,33,357	0/0:13,0:13:39:0,39,398	0/0:21,0:21:60:0,60,623	0/0:1,0:1:3:0,3,30	0/0:14,0:14:42:0,42,429	0/0:13,0:13:36:0,36,388	1/1:0,4:4:12:129,12,0	0/0:2,0:2:6:0,6,69	1/1:0,10:10:30:305,30,0	0/0:4,0:4:12:0,12,130	0/0:3,0:3:9:0,9,100	0/0:9,0:9:27:0,27,273	1/1:0,1:1:3:32,3,0	0/0:7,0:7:21:0,21,214	./.:.:.:.:.	0/0:17,0:17:51:0,51,524	0/1:1,6:7:14:156,0,14	0/0:17,0:17:48:0,48,493	0/0:2,0:2:6:0,6,63	0/1:1,4:5:17:114,0,17	1/1:0,12:12:33:353,33,0	0/0:15,0:15:42:0,42,444	0/0:14,0:14:39:0,39,410	0/0:9,0:9:27:0,27,279	0/0:6,0:6:18:0,18,183	0/0:5,0:5:12:0,12,136	0/0:3,0:3:9:0,9,97	0/0:1,0:1:3:0,3,31	0/0:8,0:8:24:0,24,241	0/0:2,0:2:3:0,3,31	0/0:3,0:3:9:0,9,96	1/1:0,5:5:15:153,15,0	0/0:6,0:6:18:0,18,186	0/0:3,0:3:9:0,9,94	1/1:0,2:2:6:65,6,0	0/0:3,0:3:9:0,9,95	0/0:6,0:6:18:0,18,180	1/1:0,1:1:3:31,3,0	0/0:2,0:2:6:0,6,61	1/1:0,2:2:6:59,6,0	1/1:0,3:3:9:88,9,0	0/0:9,0:9:27:0,27,269	1/1:0,2:2:6:65,6,0	0/0:4,0:4:12:0,12,121	1/1:0,4:4:12:122,12,0	0/0:5,0:5:15:0,15,154	1/1:0,6:6:18:182,18,0	1/1:0,1:1:3:31,3,0	0/0:1,0:1:3:0,3,32	0/0:2,0:2:6:0,6,63	0/0:2,0:2:6:0,6,61	0/0:2,0:2:6:0,6,65	0/0:3,0:3:9:0,9,95	0/0:4,0:4:9:0,9,101	./.:.:.:.:.	0/0:3,0:3:9:0,9,97	0/0:1,0:1:3:0,3,30	0/0:1,0:1:3:0,3,31	0/0:6,0:6:18:0,18,186	0/0:1,0:1:3:0,3,32	0/0:2,0:2:6:0,6,61	./.:.:.:.:.	0/0:5,0:5:15:0,15,155	0/0:2,0:2:6:0,6,67	0/0:5,0:5:15:0,15,154	0/0:5,0:5:15:0,15,157	0/0:5,0:5:15:0,15,157	1/1:0,7:7:21:215,21,0	1/1:0,4:4:12:118,12,0	1/1:0,2:2:6:55,6,0	1/1:0,4:4:12:120,12,0	0/1:1,2:3:21:53,0,21	1/1:0,3:3:9:92,9,0	1/1:0,1:1:3:31,3,0	1/1:0,1:1:3:32,3,0	0/0:4,0:4:12:0,12,120	1/1:0,3:3:9:94,9,0	0/0:1,0:1:3:0,3,30	1/1:0,2:2:6:64,6,0	0/0:2,0:2:6:0,6,62	1/1:0,2:2:6:63,6,0	1/1:0,4:4:12:122,12,0	0/0:5,0:5:15:0,15,157	0/0:3,0:3:9:0,9,91	0/0:6,0:6:18:0,18,184	0/0:10,0:10:30:0,30,319	0/0:6,0:6:15:0,15,166	0/0:3,0:3:9:0,9,96	0/0:2,0:2:6:0,6,60	0/0:3,0:3:9:0,9,93	0/0:3,0:3:9:0,9,97	0/0:8,0:8:18:0,18,210	0/0:5,0:5:15:0,15,153	0/0:5,0:5:15:0,15,156	1/1:0,3:3:9:93,9,0	1/1:0,7:7:21:213,21,0	0/0:3,0:3:9:0,9,89	0/0:2,0:2:6:0,6,62	0/0:2,0:2:6:0,6,63	0/0:1,0:1:3:0,3,32	0/0:4,0:4:12:0,12,118	0/0:7,0:7:21:0,21,213	0/0:3,0:3:9:0,9,95	0/0:4,0:4:12:0,12,124	./.:.:.:.:.	0/0:2,0:2:6:0,6,59	0/0:5,0:5:15:0,15,152	0/0:4,0:4:12:0,12,122	0/0:4,0:4:9:0,9,108	0/0:1,0:1:3:0,3,32	0/0:6,0:6:12:0,12,152	0/0:6,0:6:12:0,12,152	0/0:3,0:3:9:0,9,94	0/0:2,0:2:3:0,3,45	0/0:12,0:12:18:0,18,268	0/0:33,0:33:99:0,99,1117
chr1	39224737	.	C	A	4125.11	.	AC=66;AF=0.252;AN=262;BaseQRankSum=-5.834;DP=822;Dels=0.00;FS=13.503;HaplotypeScore=0.0654;InbreedingCoeff=0.6612;MLEAC=60;MLEAF=0.229;MQ=59.81;MQ0=0;MQRankSum=-0.611;QD=25.31;ReadPosRankSum=0.525	GT:AD:DP:GQ:PL	0/0:39,0:39:99:0,117,1267	0/0:40,0:40:99:0,120,1232	0/0:22,0:22:63:0,63,681	0/0:29,0:29:87:0,87,905	1/1:0,9:9:24:244,24,0	0/0:9,0:9:27:0,27,286	0/0:13,0:13:36:0,36,395	1/1:0,2:2:6:68,6,0	0/0:2,0:2:6:0,6,65	1/1:0,10:10:27:284,27,0	./.:.:.:.:.	0/0:11,0:11:33:0,33,359	1/1:0,7:7:21:210,21,0	./.:.:.:.:.	1/1:0,22:22:63:661,63,0	0/0:8,0:8:24:0,24,249	0/0:13,0:13:36:0,36,388	0/1:2,1:3:24:24,0,61	0/0:3,0:3:9:0,9,95	0/0:2,0:2:6:0,6,60	0/0:1,0:1:3:0,3,32	0/0:13,0:13:33:0,33,377	0/0:13,0:13:39:0,39,402	0/0:21,0:21:63:0,63,667	0/0:1,0:1:3:0,3,31	0/0:15,0:15:45:0,45,477	0/0:13,0:13:36:0,36,393	1/1:0,4:4:12:131,12,0	0/0:2,0:2:6:0,6,70	1/1:0,10:10:30:291,30,0	0/0:4,0:4:12:0,12,134	0/0:3,0:3:9:0,9,96	0/0:10,0:10:30:0,30,314	1/1:0,1:1:3:32,3,0	0/0:7,0:7:21:0,21,223	./.:.:.:.:.	0/0:18,0:18:54:0,54,572	0/1:1,6:7:16:149,0,16	0/0:17,0:17:48:0,48,509	0/0:2,0:2:6:0,6,63	0/1:1,4:5:17:113,0,17	1/1:0,12:12:33:356,33,0	0/0:16,0:16:45:0,45,495	0/0:15,0:15:45:0,45,487	0/0:9,0:9:27:0,27,286	0/0:6,0:6:18:0,18,190	0/0:5,0:5:12:0,12,139	0/0:3,0:3:9:0,9,99	0/0:1,0:1:3:0,3,32	0/0:8,0:8:24:0,24,245	0/0:2,0:2:6:0,6,60	0/0:3,0:3:9:0,9,96	1/1:0,5:5:15:147,15,0	0/0:6,0:6:18:0,18,195	0/0:4,0:4:12:0,12,124	1/1:0,2:2:6:65,6,0	0/0:3,0:3:9:0,9,100	0/0:6,0:6:18:0,18,189	1/1:0,1:1:3:30,3,0	0/0:2,0:2:6:0,6,63	1/1:0,2:2:6:59,6,0	1/1:0,3:3:9:88,9,0	0/0:9,0:9:27:0,27,277	1/1:0,2:2:6:65,6,0	0/0:4,0:4:12:0,12,126	1/1:0,4:4:12:120,12,0	0/0:5,0:5:15:0,15,158	1/1:0,6:6:18:178,18,0	1/1:0,1:1:3:29,3,0	0/0:1,0:1:3:0,3,32	0/0:2,0:2:6:0,6,65	0/0:2,0:2:6:0,6,61	0/0:2,0:2:6:0,6,65	0/0:3,0:3:9:0,9,97	0/0:3,0:3:9:0,9,84	./.:.:.:.:.	0/0:3,0:3:9:0,9,97	0/0:1,0:1:3:0,3,31	0/0:1,0:1:3:0,3,32	0/0:6,0:6:18:0,18,192	0/0:1,0:1:3:0,3,33	0/0:2,0:2:6:0,6,63	./.:.:.:.:.	0/0:5,0:5:15:0,15,159	0/0:2,0:2:6:0,6,65	0/0:5,0:5:15:0,15,156	0/0:5,0:5:15:0,15,162	0/0:4,0:4:12:0,12,132	1/1:0,7:7:21:207,21,0	1/1:0,3:3:9:89,9,0	1/1:0,2:2:6:61,6,0	1/1:0,4:4:12:117,12,0	0/1:1,2:3:22:52,0,22	1/1:0,3:3:9:92,9,0	1/1:0,1:1:3:30,3,0	1/1:0,1:1:3:33,3,0	0/0:4,0:4:12:0,12,115	1/1:0,3:3:9:92,9,0	0/0:1,0:1:3:0,3,32	1/1:0,2:2:6:60,6,0	0/0:2,0:2:3:0,3,30	1/1:0,2:2:6:61,6,0	1/1:0,4:4:12:118,12,0	0/0:5,0:5:15:0,15,163	0/0:3,0:3:9:0,9,94	0/0:7,0:7:21:0,21,219	0/0:10,0:10:30:0,30,325	0/0:6,0:6:15:0,15,171	0/0:3,0:3:9:0,9,99	0/0:2,0:2:6:0,6,60	0/0:3,0:3:9:0,9,95	0/0:3,0:3:9:0,9,101	0/0:8,0:8:18:0,18,214	0/0:5,0:5:15:0,15,158	0/0:5,0:5:15:0,15,155	1/1:0,3:3:9:89,9,0	1/1:0,7:7:21:207,21,0	0/0:3,0:3:9:0,9,93	0/0:2,0:2:6:0,6,64	0/0:3,0:3:9:0,9,93	0/0:1,0:1:3:0,3,33	0/0:4,0:4:12:0,12,122	0/0:7,0:7:21:0,21,223	0/0:3,0:3:9:0,9,98	0/0:4,0:4:12:0,12,127	./.:.:.:.:.	0/0:2,0:2:6:0,6,63	0/0:5,0:5:15:0,15,156	0/0:4,0:4:12:0,12,126	0/0:4,0:4:9:0,9,109	0/0:1,0:1:3:0,3,32	0/0:6,0:6:12:0,12,154	0/0:6,0:6:12:0,12,153	0/0:3,0:3:9:0,9,95	0/0:2,0:2:3:0,3,45	0/0:12,0:12:18:0,18,268	0/0:34,0:34:99:0,102,1164
chr1	39231359	.	G	A	2181.63	.	AC=15;AF=0.056;AN=266;BaseQRankSum=2.539;DP=1051;Dels=0.00;FS=2.588;HaplotypeScore=0.2029;InbreedingCoeff=0.4577;MLEAC=13;MLEAF=0.049;MQ=59.74;MQ0=0;MQRankSum=-0.202;QD=27.27;ReadPosRankSum=1.746	GT:AD:DP:GQ:PL	0/0:63,0:63:99:0,189,1927	0/0:11,0:11:33:0,33,335	0/0:22,0:22:63:0,63,663	0/0:40,0:40:99:0,120,1222	0/0:18,0:18:51:0,51,530	0/0:17,0:17:48:0,48,491	0/0:18,0:18:51:0,51,509	0/0:2,0:2:6:0,6,62	0/0:3,0:3:6:0,6,67	0/0:23,0:23:69:0,69,681	0/0:4,0:4:12:0,12,124	0/0:20,0:20:60:0,60,596	0/0:8,0:8:24:0,24,239	0/0:3,0:3:9:0,9,93	0/0:28,0:28:84:0,84,854	0/0:28,0:28:84:0,84,823	0/0:28,0:28:78:0,78,812	0/0:4,0:4:12:0,12,126	0/0:8,0:8:21:0,21,226	0/0:6,0:6:18:0,18,174	0/0:5,0:5:15:0,15,162	0/0:18,0:18:54:0,54,541	0/0:15,0:15:39:0,39,426	1/1:0,27:27:81:817,81,0	0/0:2,0:2:6:0,6,65	0/0:17,0:17:45:0,45,473	0/0:14,0:14:39:0,39,410	0/0:9,0:9:27:0,27,302	0/0:4,0:4:12:0,12,127	0/0:15,0:15:45:0,45,439	0/0:11,0:11:33:0,33,347	0/0:5,0:5:15:0,15,161	0/0:21,0:21:57:0,57,604	0/0:3,0:3:9:0,9,94	0/0:14,0:14:42:0,42,415	0/0:2,0:2:6:0,6,61	0/0:22,0:22:57:0,57,605	0/0:13,0:13:39:0,39,388	0/0:11,0:11:33:0,33,329	0/0:3,0:3:9:0,9,89	0/0:5,0:5:15:0,15,164	0/0:17,0:17:48:0,48,500	0/0:16,0:16:45:0,45,468	1/1:0,27:27:81:844,81,0	0/0:14,0:14:42:0,42,433	0/0:18,0:18:54:0,54,529	0/0:9,0:9:27:0,27,272	0/0:3,0:3:9:0,9,95	0/0:2,0:2:6:0,6,65	0/0:5,0:5:15:0,15,147	0/0:1,0:1:3:0,3,31	0/0:3,0:3:9:0,9,89	0/0:1,0:1:3:0,3,31	0/0:5,0:5:15:0,15,161	0/0:5,0:5:15:0,15,146	0/0:6,0:6:18:0,18,183	0/0:1,0:1:3:0,3,29	0/0:5,0:5:15:0,15,147	0/0:2,0:2:6:0,6,55	0/0:8,0:8:21:0,21,219	0/0:3,0:3:9:0,9,85	0/0:2,0:2:6:0,6,61	0/0:8,0:8:24:0,24,239	0/0:4,0:4:12:0,12,120	0/0:3,0:3:9:0,9,90	0/0:1,0:1:3:0,3,30	0/0:4,0:4:12:0,12,122	0/0:5,0:5:15:0,15,147	0/0:6,0:6:18:0,18,179	0/0:3,0:3:9:0,9,93	0/0:1,0:1:3:0,3,31	0/0:2,0:2:6:0,6,57	1/1:0,4:4:12:122,12,0	1/1:0,7:7:21:217,21,0	1/1:0,4:4:12:110,12,0	./.:.:.:.:.	0/0:6,0:6:18:0,18,180	0/0:1,0:1:3:0,3,31	1/1:0,3:3:9:94,9,0	0/0:2,0:2:6:0,6,61	0/0:7,0:7:21:0,21,204	0/0:1,0:1:3:0,3,33	0/0:5,0:5:15:0,15,160	0/0:4,0:4:12:0,12,115	0/0:2,0:2:6:0,6,63	0/0:6,0:6:18:0,18,185	0/0:5,0:5:15:0,15,148	0/0:5,0:5:15:0,15,147	0/0:3,0:3:6:0,6,74	0/0:2,0:2:6:0,6,66	0/0:4,0:4:12:0,12,124	0/0:4,0:4:12:0,12,124	0/0:4,0:4:12:0,12,128	0/0:2,0:2:6:0,6,63	0/0:3,0:3:9:0,9,95	0/0:4,0:4:12:0,12,125	0/0:1,0:1:3:0,3,32	0/0:3,0:3:9:0,9,92	0/0:3,0:3:9:0,9,89	0/0:4,0:4:12:0,12,122	0/0:8,0:8:24:0,24,258	0/0:4,0:4:12:0,12,120	0/0:4,0:4:12:0,12,117	./.:.:.:.:.	0/0:4,0:4:12:0,12,122	0/0:11,0:11:33:0,33,329	0/0:5,0:5:15:0,15,155	0/0:11,0:11:33:0,33,332	0/0:3,0:3:9:0,9,88	0/0:4,0:4:12:0,12,120	0/0:13,0:13:39:0,39,389	0/0:3,0:3:9:0,9,93	0/0:5,0:5:15:0,15,152	0/0:6,0:6:18:0,18,176	0/0:9,0:9:27:0,27,270	0/0:7,0:7:21:0,21,215	0/0:2,0:2:6:0,6,60	0/0:1,0:1:3:0,3,29	./.:.:.:.:.	0/0:2,0:2:6:0,6,61	1/1:0,5:5:15:156,15,0	0/1:1,2:3:21:52,0,21	0/0:8,0:8:24:0,24,245	0/0:5,0:5:15:0,15,148	0/0:2,0:2:6:0,6,59	0/0:3,0:3:9:0,9,88	0/0:3,0:3:9:0,9,89	0/0:4,0:4:12:0,12,120	0/0:1,0:1:3:0,3,30	0/0:4,0:4:6:0,6,89	./.:.:.:.:.	0/0:2,0:2:3:0,3,45	0/0:2,0:2:3:0,3,45	0/0:2,0:2:3:0,3,45	0/0:2,0:2:3:0,3,45	0/0:2,0:2:3:0,3,45	0/0:22,0:22:66:0,66,683
chr1	39233445	.	T	G	6084.16	.	AC=52;AF=0.202;AN=258;BaseQRankSum=4.332;DP=1109;Dels=0.00;FS=5.093;HaplotypeScore=0.0294;InbreedingCoeff=0.6710;MLEAC=49;MLEAF=0.190;MQ=59.84;MQ0=0;MQRankSum=0.352;QD=27.16;ReadPosRankSum=-0.573	GT:AD:DP:GQ:PL	0/0:72,0:72:99:0,216,2218	0/0:22,0:22:66:0,66,680	0/0:20,0:20:54:0,54,582	0/0:45,0:45:99:0,135,1390	0/0:9,0:9:27:0,27,274	0/0:27,0:28:81:0,81,825	1/1:0,24:24:72:764,72,0	0/0:3,0:3:9:0,9,97	0/0:3,0:3:9:0,9,97	0/0:27,0:27:75:0,75,800	0/0:1,0:1:3:0,3,29	0/0:23,0:23:66:0,66,696	0/0:11,0:11:33:0,33,334	1/1:0,1:1:3:31,3,0	0/0:20,0:20:54:0,54,573	1/1:0,26:26:75:808,75,0	0/0:12,0:12:36:0,36,370	0/0:2,0:2:6:0,6,62	0/0:12,0:12:30:0,30,334	0/0:11,0:11:33:0,33,327	0/0:6,0:6:18:0,18,186	0/0:23,0:23:60:0,60,650	0/0:23,0:23:63:0,63,689	0/0:15,0:15:45:0,45,443	1/1:0,1:1:3:32,3,0	0/0:14,0:14:42:0,42,428	1/1:0,16:16:48:514,48,0	0/0:4,0:4:12:0,12,130	0/1:3,1:4:23:23,0,83	0/0:21,0:21:63:0,63,628	1/1:0,11:11:33:357,33,0	0/1:1,1:2:27:31,0,27	1/1:0,34:34:99:1051,102,0	0/0:6,0:6:18:0,18,186	0/0:21,0:21:57:0,57,617	1/1:0,1:1:3:32,3,0	0/0:12,0:12:36:0,36,365	0/1:7,9:16:99:230,0,164	1/1:0,12:12:36:376,36,0	1/1:0,1:1:3:32,3,0	0/0:5,0:5:15:0,15,156	0/0:18,0:18:51:0,51,540	0/0:10,0:10:30:0,30,302	0/0:8,0:8:24:0,24,242	0/0:20,0:20:60:0,60,606	0/0:27,0:27:72:0,72,787	0/0:11,0:11:24:0,24,291	0/0:4,0:4:12:0,12,130	1/1:0,1:1:3:31,3,0	0/0:5,0:5:15:0,15,155	0/0:1,0:1:3:0,3,32	0/0:4,0:4:12:0,12,121	0/0:2,0:2:3:0,3,31	1/1:0,2:2:6:63,6,0	0/0:3,0:3:9:0,9,97	0/0:2,0:2:6:0,6,59	0/0:2,0:2:6:0,6,59	0/0:5,0:5:15:0,15,151	0/0:1,0:1:3:0,3,31	0/0:2,0:2:6:0,6,55	0/0:6,0:6:18:0,18,183	0/0:4,0:4:9:0,9,86	0/0:6,0:6:18:0,18,184	0/0:6,0:6:18:0,18,189	1/1:0,4:4:12:128,12,0	0/0:3,0:3:9:0,9,92	1/1:0,2:2:6:66,6,0	0/0:4,0:4:12:0,12,128	0/0:4,0:4:12:0,12,129	0/0:4,0:4:12:0,12,120	0/0:3,0:3:9:0,9,89	./.:.:.:.:.	./.:.:.:.:.	0/0:2,0:2:6:0,6,64	0/0:2,0:2:6:0,6,66	./.:.:.:.:.	0/0:3,0:3:9:0,9,89	0/0:4,0:4:12:0,12,120	0/0:3,0:3:9:0,9,92	0/0:6,0:6:18:0,18,189	0/0:3,0:3:6:0,6,75	0/0:2,0:2:6:0,6,63	0/0:3,0:3:9:0,9,96	0/0:6,0:6:15:0,15,167	0/0:3,0:3:9:0,9,93	1/1:0,8:8:24:254,24,0	1/1:0,4:4:12:127,12,0	0/1:1,5:6:14:140,0,14	0/0:5,0:5:15:0,15,160	0/0:6,0:6:18:0,18,177	0/0:5,0:5:15:0,15,161	./.:.:.:.:.	0/0:3,0:3:9:0,9,92	0/0:3,0:3:6:0,6,78	0/0:2,0:2:6:0,6,63	./.:.:.:.:.	1/1:0,4:4:12:130,12,0	0/0:3,0:3:6:0,6,73	./.:.:.:.:.	0/0:1,0:1:3:0,3,27	0/0:5,0:5:15:0,15,155	0/0:2,0:2:6:0,6,62	0/0:4,0:4:12:0,12,120	0/0:5,0:5:15:0,15,156	0/0:9,0:9:27:0,27,277	0/0:12,0:12:36:0,36,375	0/0:5,0:5:15:0,15,159	0/0:7,0:7:18:0,18,197	1/1:0,4:4:12:131,12,0	1/1:0,6:6:18:184,18,0	1/1:0,10:10:24:283,24,0	1/1:0,4:4:12:134,12,0	1/1:0,7:7:21:216,21,0	1/1:0,7:7:21:214,21,0	1/1:0,6:6:18:185,18,0	0/0:8,0:8:21:0,21,228	0/0:2,0:2:6:0,6,64	0/0:15,0:15:45:0,45,449	0/0:1,0:1:3:0,3,32	0/0:11,0:11:33:0,33,329	0/0:5,0:5:15:0,15,153	0/0:9,0:9:27:0,27,270	0/0:7,0:7:21:0,21,216	0/0:5,0:5:15:0,15,158	0/0:6,0:6:18:0,18,176	0/0:6,0:6:18:0,18,182	0/0:5,0:5:12:0,12,137	0/0:7,0:7:18:0,18,198	0/0:3,0:3:9:0,9,92	0/0:2,0:2:3:0,3,45	./.:.:.:.:.	0/0:5,0:5:12:0,12,138	0/0:2,0:2:3:0,3,44	0/0:2,0:2:3:0,3,45	0/0:2,0:2:3:0,3,45	./.:.:.:.:.	0/0:32,0:32:96:0,96,1070
chr1	39234076	.	A	G	5517.48	.	AC=69;AF=0.270;AN=256;BaseQRankSum=4.417;DP=896;Dels=0.00;FS=1.316;HaplotypeScore=0.1268;InbreedingCoeff=0.6700;MLEAC=66;MLEAF=0.258;MQ=59.55;MQ0=1;MQRankSum=1.451;QD=26.15;ReadPosRankSum=0.143	GT:AD:DP:GQ:PL	0/0:46,0:46:99:0,138,1421	0/0:15,0:15:42:0,42,424	0/0:24,0:24:63:0,63,685	0/0:44,0:44:99:0,132,1333	1/1:0,15:15:45:481,45,0	0/0:20,0:20:60:0,60,587	0/0:13,0:13:36:0,36,380	1/1:0,4:4:12:122,12,0	0/1:2,1:3:20:20,0,54	1/1:0,17:17:48:503,48,0	1/1:0,3:3:9:89,9,0	0/0:9,0:9:27:0,27,273	1/1:0,13:13:39:402,39,0	0/0:1,0:1:3:0,3,34	1/1:0,16:16:48:503,48,0	0/0:12,0:12:36:0,36,348	0/0:20,0:20:60:0,60,605	./.:.:.:.:.	0/0:8,0:8:21:0,21,225	0/0:1,0:1:3:0,3,28	0/0:1,0:1:3:0,3,31	0/0:11,0:11:27:0,27,307	0/0:18,0:18:51:0,51,532	0/0:18,0:18:54:0,54,551	0/0:1,0:1:3:0,3,29	0/0:9,0:9:27:0,27,274	0/0:13,0:13:39:0,39,390	1/1:0,9:9:27:293,27,0	0/1:2,1:3:24:24,0,56	1/1:0,21:21:63:654,63,0	1/1:0,1:1:3:33,3,0	1/1:0,1:1:3:35,3,0	0/0:7,0:7:21:0,21,211	1/1:0,4:4:12:127,12,0	0/0:10,0:10:27:0,27,299	0/0:1,0:1:3:0,3,31	0/0:18,0:18:54:0,54,556	0/1:8,1:9:8:8,0,203	0/0:13,0:13:39:0,39,391	0/1:2,1:3:26:26,0,54	1/1:0,2:2:6:62,6,0	0/1:1,7:8:6:202,0,6	0/0:16,0:16:48:0,48,484	0/0:20,0:20:51:0,51,575	0/0:20,0:20:57:0,57,584	0/0:14,0:14:42:0,42,425	0/0:14,0:14:42:0,42,428	0/0:2,0:2:6:0,6,61	0/0:3,0:3:9:0,9,96	0/0:3,0:3:9:0,9,91	0/0:3,0:3:9:0,9,91	1/1:0,5:5:15:158,15,0	1/1:0,2:2:6:67,6,0	0/0:7,0:7:21:0,21,210	0/0:5,0:5:15:0,15,159	1/1:0,4:4:12:120,12,0	0/0:4,0:4:12:0,12,123	0/0:3,0:3:6:0,6,74	1/1:0,1:1:3:33,3,0	0/0:6,0:6:18:0,18,181	1/1:0,3:3:9:95,9,0	1/1:0,3:3:9:95,9,0	0/0:7,0:7:21:0,21,212	1/1:0,5:5:15:153,15,0	0/0:4,0:4:12:0,12,118	1/1:0,4:4:12:123,12,0	0/0:5,0:5:15:0,15,154	1/1:0,8:8:24:256,24,0	1/1:0,5:5:15:161,15,0	0/0:2,0:2:6:0,6,64	0/0:3,0:3:9:0,9,86	0/0:5,0:5:15:0,15,149	0/0:3,0:3:9:0,9,91	0/0:8,0:8:24:0,24,250	0/0:1,0:1:3:0,3,29	0/0:5,0:5:12:0,12,136	0/0:4,0:4:12:0,12,126	0/0:3,0:3:9:0,9,89	0/0:1,0:1:3:0,3,32	0/0:4,0:4:12:0,12,115	0/0:1,0:1:3:0,3,32	0/0:2,0:2:6:0,6,67	0/0:3,0:3:9:0,9,96	0/0:8,0:8:24:0,24,248	0/0:6,0:6:18:0,18,184	0/0:3,0:3:9:0,9,89	0/0:6,0:6:18:0,18,178	0/0:1,0:1:3:0,3,30	1/1:0,2:2:6:61,6,0	1/1:0,1:1:3:33,3,0	1/1:0,4:4:12:119,12,0	1/1:0,9:9:24:269,24,0	0/0:4,0:4:12:0,12,119	1/1:0,1:1:3:29,3,0	1/1:0,2:2:6:61,6,0	./.:.:.:.:.	0/0:1,0:1:3:0,3,31	1/1:0,2:2:6:65,6,0	0/0:2,0:2:6:0,6,63	./.:.:.:.:.	0/0:5,0:5:15:0,15,152	./.:.:.:.:.	1/1:0,6:6:18:195,18,0	0/0:3,0:3:9:0,9,89	0/0:3,0:3:9:0,9,89	0/0:6,0:6:18:0,18,184	0/0:5,0:5:15:0,15,154	0/0:13,0:13:39:0,39,385	0/0:1,0:1:3:0,3,29	./.:.:.:.:.	0/0:3,0:3:9:0,9,89	0/0:1,0:1:3:0,3,30	0/0:11,0:11:27:0,27,289	0/0:4,0:4:12:0,12,118	0/0:2,0:2:6:0,6,62	1/1:0,7:7:21:217,21,0	1/1:0,5:5:15:164,15,0	0/0:8,0:8:18:0,18,210	0/0:3,0:3:9:0,9,89	0/0:1,0:1:3:0,3,30	0/0:3,0:3:9:0,9,92	0/0:5,0:5:15:0,15,156	0/0:10,0:10:27:0,27,286	0/0:3,0:3:9:0,9,92	0/0:1,0:1:3:0,3,30	0/0:4,0:4:12:0,12,124	0/0:5,0:5:15:0,15,158	0/0:4,0:4:12:0,12,118	0/0:1,0:1:3:0,3,29	0/0:2,0:2:6:0,6,61	./.:.:.:.:.	./.:.:.:.:.	./.:.:.:.:.	0/0:3,0:3:6:0,6,74	./.:.:.:.:.	0/0:3,0:3:3:0,3,45	0/0:27,0:27:81:0,81,904
chr1	39238958	.	G	C	4589.03	.	AC=67;AF=0.258;AN=260;BaseQRankSum=-1.648;DP=950;Dels=0.00;FS=11.168;HaplotypeScore=0.2946;InbreedingCoeff=0.7187;MLEAC=60;MLEAF=0.231;MQ=58.91;MQ0=0;MQRankSum=-0.435;QD=26.07;ReadPosRankSum=-0.665	GT:AD:DP:GQ:PL	0/0:62,0:63:99:0,183,1968	0/0:18,0:18:51:0,51,551	0/0:17,1:18:23:0,23,506	0/0:42,0:42:99:0,123,1304	1/1:0,11:11:33:341,33,0	0/0:13,0:13:33:0,33,352	0/0:5,0:5:15:0,15,156	./.:.:.:.:.	0/0:5,0:5:15:0,15,153	1/1:0,14:14:42:447,42,0	1/1:0,4:4:12:121,12,0	0/0:18,0:18:54:0,54,568	1/1:0,8:8:24:255,24,0	0/0:1,0:1:3:0,3,34	1/1:0,18:18:51:549,51,0	0/0:19,0:19:57:0,57,596	0/0:19,0:19:57:0,57,603	0/0:4,0:4:12:0,12,111	0/0:9,0:9:24:0,24,263	0/0:10,0:10:30:0,30,323	0/0:7,0:7:21:0,21,220	0/0:13,0:13:36:0,36,385	0/0:19,0:19:48:0,48,523	0/0:17,0:17:48:0,48,514	0/0:3,0:3:9:0,9,92	0/0:21,0:21:60:0,60,638	0/0:11,0:11:33:0,33,356	1/1:0,4:4:9:93,9,0	./.:.:.:.:.	1/1:0,14:14:42:441,42,0	0/0:3,0:3:9:0,9,96	0/0:1,0:1:3:0,3,32	0/0:28,0:28:81:0,81,861	1/1:0,4:4:12:130,12,0	0/0:9,0:9:24:0,24,268	0/0:3,0:3:9:0,9,95	0/0:16,0:16:48:0,48,490	0/1:2,7:9:36:193,0,36	0/0:9,0:9:24:0,24,252	0/0:3,0:3:3:0,3,45	1/1:0,3:3:9:98,9,0	1/1:0,9:9:24:261,24,0	0/0:12,0:12:36:0,36,376	0/0:11,0:11:33:0,33,354	0/0:17,0:17:45:0,45,500	0/0:32,0:32:84:0,84,903	0/0:3,0:3:9:0,9,93	0/0:3,0:3:9:0,9,100	0/0:5,0:5:15:0,15,160	0/0:3,0:3:9:0,9,92	1/1:0,2:2:6:61,6,0	1/1:0,4:4:12:128,12,0	1/1:0,7:7:18:194,18,0	0/0:4,0:4:9:0,9,97	0/0:5,0:5:15:0,15,155	1/1:0,2:2:6:56,6,0	0/0:3,0:3:9:0,9,89	0/0:3,0:3:9:0,9,92	1/1:0,5:5:15:157,15,0	0/0:9,0:9:27:0,27,281	1/1:0,5:5:12:138,12,0	1/1:0,4:4:12:121,12,0	0/0:11,0:11:30:0,30,333	1/1:0,5:5:15:153,15,0	0/0:9,0:9:27:0,27,287	1/1:0,3:3:9:93,9,0	0/0:5,0:5:15:0,15,151	1/1:0,2:2:6:65,6,0	0/1:1,4:5:14:119,0,14	0/0:1,0:1:3:0,3,32	./.:.:.:.:.	0/0:1,0:1:3:0,3,33	0/0:2,0:2:6:0,6,66	0/0:4,0:4:12:0,12,128	0/0:5,0:5:12:0,12,140	0/0:2,0:2:6:0,6,59	0/0:4,0:4:12:0,12,125	0/0:5,0:5:15:0,15,152	0/0:2,0:2:6:0,6,64	0/0:2,0:2:6:0,6,64	0/0:2,0:2:6:0,6,61	./.:.:.:.:.	0/0:1,0:1:3:0,3,34	0/0:5,0:5:15:0,15,161	0/0:8,0:8:24:0,24,252	0/0:1,0:1:3:0,3,33	0/0:3,0:3:9:0,9,95	0/0:7,0:7:21:0,21,221	1/1:0,2:2:6:63,6,0	1/1:0,2:2:6:59,6,0	1/1:0,5:5:12:135,12,0	1/1:0,2:2:6:64,6,0	0/1:3,2:5:47:47,0,80	1/1:0,1:1:3:32,3,0	1/1:0,3:3:9:95,9,0	1/1:0,2:2:6:59,6,0	0/0:4,0:4:12:0,12,121	1/1:0,2:2:6:56,6,0	0/0:4,0:4:12:0,12,126	1/1:0,3:3:9:95,9,0	0/0:2,0:2:6:0,6,63	./.:.:.:.:.	1/1:0,1:1:3:32,3,0	0/0:5,0:5:12:0,12,121	./.:.:.:.:.	0/0:8,0:8:21:0,21,234	0/0:3,0:3:9:0,9,95	0/0:2,0:2:6:0,6,62	0/0:5,0:5:15:0,15,159	0/0:7,0:7:21:0,21,215	0/0:4,0:4:12:0,12,124	0/0:5,0:5:15:0,15,161	0/0:6,0:6:18:0,18,193	0/0:7,0:7:21:0,21,225	0/0:4,0:4:12:0,12,127	1/1:0,2:2:6:60,6,0	1/1:0,4:4:12:122,12,0	0/0:5,0:5:15:0,15,153	0/0:1,0:1:3:0,3,29	0/0:6,0:6:18:0,18,183	0/0:2,0:2:6:0,6,65	0/0:3,0:3:9:0,9,95	0/0:8,0:8:21:0,21,224	0/0:6,0:6:18:0,18,189	0/0:6,0:6:15:0,15,150	0/0:8,0:8:24:0,24,245	0/0:5,0:5:15:0,15,162	0/0:4,0:4:12:0,12,126	0/0:3,0:3:9:0,9,98	0/0:6,0:6:9:0,9,134	0/0:8,0:8:12:0,12,179	./.:.:.:.:.	0/0:2,0:2:3:0,3,45	0/0:2,0:2:3:0,3,45	0/0:6,0:6:9:0,9,134	0/0:2,0:2:3:0,3,45	0/0:28,0:28:78:0,78,871
chr1	39239962	.	G	A	30805.9	.	AC=227;AF=0.853;AN=266;BaseQRankSum=3.857;DP=1158;Dels=0.00;FS=0.000;HaplotypeScore=0.1291;InbreedingCoeff=0.6032;MLEAC=233;MLEAF=0.876;MQ=59.82;MQ0=0;MQRankSum=1.320;QD=29.85;ReadPosRankSum=-1.636	GT:AD:DP:GQ:PL	1/1:0,65:65:99:2081,195,0	1/1:0,22:22:66:694,66,0	1/1:0,16:16:48:505,48,0	1/1:0,46:46:99:1407,138,0	1/1:0,13:13:39:410,39,0	1/1:0,21:21:51:597,51,0	1/1:0,27:27:81:852,81,0	1/1:0,3:3:9:95,9,0	0/1:2,2:4:49:51,0,49	1/1:0,29:29:87:914,87,0	1/1:0,5:5:15:161,15,0	1/1:0,18:18:51:558,51,0	1/1:0,22:22:60:664,60,0	1/1:0,2:2:6:68,6,0	1/1:0,29:29:75:836,75,0	1/1:0,25:25:69:746,69,0	1/1:0,21:21:57:624,57,0	0/1:1,6:7:10:171,0,10	1/1:0,16:16:48:489,48,0	1/1:0,18:18:45:514,45,0	1/1:0,6:6:18:195,18,0	1/1:0,14:14:42:433,42,0	0/0:21,0:21:60:0,60,623	1/1:0,16:16:45:502,45,0	1/1:0,3:3:9:89,9,0	0/0:12,0:12:33:0,33,347	1/1:0,15:15:45:458,45,0	1/1:0,2:2:6:65,6,0	1/1:0,5:5:15:155,15,0	1/1:0,30:30:87:938,87,0	1/1:0,8:8:24:268,24,0	1/1:0,7:7:21:236,21,0	1/1:0,23:23:69:741,69,0	1/1:0,3:3:6:63,6,0	1/1:0,13:13:39:405,39,0	1/1:0,5:5:15:165,15,0	1/1:0,26:26:75:794,75,0	1/1:0,22:22:60:637,60,0	1/1:0,14:14:39:415,39,0	1/1:0,4:4:12:128,12,0	1/1:0,8:8:24:262,24,0	1/1:0,12:12:36:373,36,0	1/1:0,17:17:45:488,45,0	1/1:0,24:24:63:712,63,0	1/1:0,22:22:51:617,51,0	0/0:20,0:20:57:0,57,609	1/1:0,6:6:18:187,18,0	1/1:0,4:4:12:132,12,0	1/1:0,2:2:6:60,6,0	1/1:0,3:3:9:92,9,0	./.:.:.:.:.	1/1:0,3:3:6:76,6,0	1/1:0,2:2:6:66,6,0	1/1:0,6:6:18:183,18,0	0/1:3,1:4:21:21,0,79	1/1:0,5:5:15:160,15,0	1/1:0,9:9:27:275,27,0	1/1:0,2:2:6:63,6,0	./.:.:.:.:.	1/1:0,5:5:9:105,9,0	1/1:0,4:4:12:128,12,0	1/1:0,3:3:9:91,9,0	1/1:0,5:5:15:160,15,0	1/1:0,5:5:15:159,15,0	1/1:0,5:5:12:139,12,0	1/1:0,4:4:12:123,12,0	1/1:0,5:5:12:144,12,0	1/1:0,9:9:24:264,24,0	1/1:0,5:5:15:157,15,0	1/1:0,3:3:9:97,9,0	1/1:0,5:5:15:145,15,0	0/0:6,0:6:18:0,18,183	1/1:0,4:4:12:130,12,0	1/1:0,6:6:18:186,18,0	1/1:0,6:6:18:189,18,0	0/0:5,0:5:12:0,12,137	1/1:0,4:4:12:130,12,0	1/1:0,3:3:9:99,9,0	1/1:0,5:5:15:158,15,0	0/0:5,0:5:15:0,15,155	1/1:0,2:2:6:61,6,0	1/1:0,3:3:9:96,9,0	0/1:5,1:6:14:14,0,139	0/0:8,0:8:24:0,24,245	./.:.:.:.:.	1/1:0,4:4:12:130,12,0	1/1:0,7:7:21:222,21,0	1/1:0,11:11:33:337,33,0	1/1:0,4:4:12:128,12,0	1/1:0,5:5:15:161,15,0	1/1:0,3:3:9:99,9,0	1/1:0,5:5:15:160,15,0	1/1:0,2:2:6:65,6,0	1/1:0,1:1:3:32,3,0	1/1:0,1:1:3:32,3,0	1/1:0,3:3:9:93,9,0	1/1:0,7:7:21:227,21,0	1/1:0,4:4:12:123,12,0	1/1:0,2:2:6:63,6,0	1/1:0,3:3:9:95,9,0	1/1:0,5:5:15:162,15,0	1/1:0,2:2:6:61,6,0	1/1:0,1:1:3:32,3,0	1/1:0,1:1:3:30,3,0	1/1:0,3:3:6:79,6,0	0/0:5,0:5:15:0,15,154	0/1:2,3:5:49:82,0,49	1/1:0,8:8:24:245,24,0	1/1:0,1:1:3:31,3,0	1/1:0,7:7:18:200,18,0	1/1:0,4:4:12:130,12,0	1/1:0,1:1:3:32,3,0	1/1:0,6:6:18:189,18,0	1/1:0,4:4:12:120,12,0	1/1:0,9:9:24:267,24,0	1/1:0,5:5:15:152,15,0	1/1:0,3:3:9:93,9,0	0/0:2,0:2:6:0,6,61	1/1:0,5:5:15:160,15,0	1/1:0,9:9:27:288,27,0	1/1:0,5:5:15:158,15,0	1/1:0,4:4:12:119,12,0	1/1:0,4:4:12:124,12,0	1/1:0,2:2:6:62,6,0	1/1:0,10:10:30:306,30,0	0/0:3,0:3:9:0,9,96	1/1:0,6:6:15:171,15,0	1/1:0,6:6:18:186,18,0	1/1:0,3:3:9:93,9,0	0/0:4,0:4:6:0,6,89	0/0:2,0:2:3:0,3,45	./.:.:.:.:.	0/0:4,0:4:6:0,6,89	0/0:2,0:2:3:0,3,45	0/0:2,0:2:3:0,3,45	0/0:2,0:2:3:0,3,45	0/0:23,0:23:66:0,66,695
chr1	39240609	.	A	C	953.37	.	AC=14;AF=0.057;AN=246;BaseQRankSum=-2.372;DP=633;Dels=0.00;FS=1.413;HaplotypeScore=0.0636;InbreedingCoeff=0.3039;MLEAC=12;MLEAF=0.049;MQ=59.54;MQ0=1;MQRankSum=-0.622;QD=23.83;ReadPosRankSum=0.806	GT:AD:DP:GQ:PL	0/0:29,0:29:87:0,87,880	0/0:12,0:12:33:0,33,352	0/0:14,0:14:39:0,39,422	0/0:30,0:30:90:0,90,933	1/1:0,11:11:33:336,33,0	0/0:1,0:1:3:0,3,31	0/0:10,0:10:27:0,27,301	1/1:0,4:4:12:127,12,0	0/0:2,0:2:6:0,6,62	1/1:0,13:13:39:388,39,0	./.:.:.:.:.	0/0:10,0:10:30:0,30,312	0/0:7,0:7:21:0,21,219	0/0:1,0:1:3:0,3,34	0/0:15,0:15:42:0,42,459	0/0:12,0:12:36:0,36,373	0/0:15,0:15:39:0,39,431	./.:.:.:.:.	0/0:6,0:6:18:0,18,179	0/0:7,0:7:12:0,12,165	0/0:2,0:2:6:0,6,59	0/0:8,0:8:21:0,21,226	0/0:11,0:11:33:0,33,336	0/0:12,0:12:36:0,36,371	0/0:2,0:2:6:0,6,65	0/0:9,0:9:27:0,27,280	0/0:11,0:11:33:0,33,339	0/0:5,0:5:15:0,15,154	0/0:1,0:1:3:0,3,30	0/0:8,0:8:21:0,21,236	0/0:2,0:2:6:0,6,62	0/0:2,0:2:6:0,6,68	0/0:6,0:6:18:0,18,185	0/1:1,1:2:25:25,0,26	0/0:17,0:17:51:0,51,521	0/0:1,0:1:3:0,3,31	0/0:12,0:12:33:0,33,347	0/1:1,1:2:24:28,0,24	0/0:5,0:5:15:0,15,147	0/0:2,0:2:6:0,6,62	0/0:3,0:3:9:0,9,98	0/0:3,0:3:9:0,9,96	0/0:11,0:11:33:0,33,343	0/0:7,0:7:21:0,21,216	0/0:14,0:14:42:0,42,428	0/0:11,0:12:27:0,27,303	0/0:6,0:6:18:0,18,186	0/0:4,0:4:12:0,12,124	./.:.:.:.:.	0/0:3,0:3:9:0,9,95	0/0:3,0:3:9:0,9,93	./.:.:.:.:.	1/1:0,3:3:9:89,9,0	0/0:2,0:2:6:0,6,61	0/0:2,0:2:6:0,6,62	0/0:1,0:1:3:0,3,31	0/0:1,0:1:3:0,3,31	0/0:7,0:7:18:0,18,199	1/1:0,2:2:6:65,6,0	0/0:5,0:5:15:0,15,154	./.:.:.:.:.	0/0:2,0:2:6:0,6,66	0/0:4,0:4:12:0,12,122	0/0:5,0:5:15:0,15,153	0/0:3,0:3:9:0,9,90	0/0:1,0:1:3:0,3,33	0/0:3,0:3:6:0,6,75	./.:.:.:.:.	0/0:7,0:7:21:0,21,214	0/0:1,0:1:3:0,3,30	0/0:3,0:3:9:0,9,92	0/0:3,0:3:6:0,6,74	0/0:2,0:2:6:0,6,63	0/0:3,0:3:9:0,9,90	0/0:3,0:3:9:0,9,96	0/0:3,0:3:9:0,9,89	0/0:4,0:4:12:0,12,124	0/0:2,0:2:6:0,6,63	0/0:1,0:1:3:0,3,32	0/0:2,0:2:6:0,6,63	0/0:3,0:3:9:0,9,92	0/0:2,0:2:6:0,6,54	0/0:3,0:3:9:0,9,97	0/0:5,0:5:15:0,15,156	0/0:2,0:2:6:0,6,61	0/0:5,0:5:15:0,15,153	0/0:1,0:1:3:0,3,31	0/0:4,0:4:12:0,12,119	1/1:0,3:3:9:95,9,0	0/0:2,0:2:6:0,6,67	./.:.:.:.:.	0/0:1,0:1:3:0,3,34	0/0:2,0:2:6:0,6,63	./.:.:.:.:.	0/0:3,0:3:9:0,9,92	0/0:1,0:1:3:0,3,30	0/0:4,0:4:12:0,12,114	0/0:2,0:2:6:0,6,63	0/0:3,0:3:9:0,9,96	./.:.:.:.:.	0/0:6,0:6:18:0,18,192	0/0:1,0:1:3:0,3,30	0/0:2,0:2:6:0,6,59	./.:.:.:.:.	0/0:5,0:5:15:0,15,148	0/0:4,0:4:12:0,12,126	0/0:4,0:4:12:0,12,130	0/0:6,0:6:18:0,18,183	./.:.:.:.:.	./.:.:.:.:.	0/0:2,0:2:6:0,6,59	./.:.:.:.:.	0/0:7,0:7:21:0,21,218	0/0:3,0:3:9:0,9,89	0/0:3,0:3:9:0,9,94	0/0:3,0:3:9:0,9,91	0/0:1,0:1:3:0,3,32	0/0:4,0:4:12:0,12,120	0/0:3,0:3:9:0,9,91	0/0:3,0:3:9:0,9,94	0/0:6,0:6:18:0,18,182	0/0:1,0:1:3:0,3,31	0/0:2,0:2:3:0,3,45	0/0:1,0:1:3:0,3,30	0/0:2,0:2:6:0,6,59	0/0:2,0:2:6:0,6,56	0/0:4,0:4:12:0,12,130	0/0:3,0:3:9:0,9,93	0/0:1,0:1:3:0,3,32	./.:.:.:.:.	0/0:2,0:2:3:0,3,45	0/0:4,0:4:12:0,12,117	0/0:1,1:2:3:0,3,32	0/0:3,0:3:6:0,6,76	0/0:4,0:4:6:0,6,89	0/0:2,0:2:3:0,3,45	0/0:31,0:31:93:0,93,1052
chr1	39240795	.	G	A	819.68	.	AC=17;AF=0.070;AN=242;BaseQRankSum=-0.944;DP=686;Dels=0.00;FS=0.627;HaplotypeScore=0.0217;InbreedingCoeff=0.3140;MLEAC=14;MLEAF=0.058;MQ=59.72;MQ0=1;MQRankSum=-0.685;QD=21.02;ReadPosRankSum=-0.608	GT:AD:DP:GQ:PL	0/0:39,0:39:99:0,117,1227	0/0:15,0:15:45:0,45,475	0/0:14,0:14:39:0,39,432	0/0:39,0:39:99:0,114,1177	0/0:8,0:8:24:0,24,252	0/0:7,0:7:18:0,18,209	0/0:11,0:11:30:0,30,318	0/0:2,0:2:6:0,6,64	./.:.:.:.:.	0/0:12,0:12:33:0,33,352	./.:.:.:.:.	1/1:0,13:13:39:390,39,0	0/0:11,0:11:30:0,30,332	0/0:2,0:2:6:0,6,70	0/0:11,0:11:33:0,33,345	0/0:12,0:12:30:0,30,346	0/0:13,0:13:36:0,36,385	./.:.:.:.:.	0/0:3,0:3:9:0,9,96	0/0:2,0:2:6:0,6,61	0/0:2,0:2:6:0,6,70	0/0:4,0:4:9:0,9,107	0/0:7,0:7:21:0,21,223	0/0:21,0:21:57:0,57,621	0/0:1,0:1:3:0,3,31	0/0:9,0:9:27:0,27,277	0/0:9,0:9:27:0,27,277	0/0:4,0:4:12:0,12,122	0/0:2,0:2:6:0,6,64	0/0:9,0:9:27:0,27,278	0/0:3,0:3:9:0,9,90	0/0:2,0:2:6:0,6,61	0/0:10,0:10:24:0,24,272	0/1:1,1:2:26:26,0,28	0/0:18,0:18:51:0,51,554	./.:.:.:.:.	0/0:21,1:22:34:0,34,607	0/0:6,0:6:18:0,18,189	0/0:12,0:12:36:0,36,380	0/0:3,0:3:9:0,9,99	0/0:2,0:2:6:0,6,72	0/0:10,0:10:30:0,30,316	0/0:21,0:21:63:0,63,644	0/0:11,0:11:33:0,33,348	0/0:11,0:11:33:0,33,359	0/0:13,0:13:36:0,36,384	0/0:3,0:3:9:0,9,96	1/1:0,2:2:6:64,6,0	0/0:3,0:3:9:0,9,93	0/0:2,0:2:6:0,6,69	./.:.:.:.:.	0/0:6,0:6:15:0,15,158	0/0:5,0:5:15:0,15,158	0/0:4,0:4:12:0,12,130	0/1:1,2:3:24:51,0,24	./.:.:.:.:.	1/1:0,4:4:12:118,12,0	1/1:0,3:3:9:93,9,0	0/0:1,0:1:3:0,3,34	0/0:4,0:4:12:0,12,122	0/0:3,0:3:9:0,9,91	0/0:3,0:3:9:0,9,89	0/0:15,0:15:45:0,45,461	./.:.:.:.:.	0/0:5,0:5:15:0,15,163	0/0:2,0:2:6:0,6,60	0/0:4,0:4:12:0,12,124	0/0:3,0:3:9:0,9,97	0/0:5,0:5:15:0,15,153	./.:.:.:.:.	0/0:2,0:2:6:0,6,59	0/0:2,0:2:6:0,6,61	./.:.:.:.:.	0/1:2,1:3:22:22,0,52	1/1:0,4:4:12:124,12,0	0/0:1,0:1:3:0,3,30	1/1:0,2:2:6:62,6,0	0/0:2,0:2:6:0,6,64	0/0:2,0:2:6:0,6,65	0/0:3,0:3:9:0,9,95	0/0:1,0:1:3:0,3,30	0/0:2,0:2:3:0,3,45	0/0:2,0:2:6:0,6,65	0/0:4,0:4:12:0,12,128	0/0:1,0:1:3:0,3,30	0/0:4,0:4:12:0,12,124	0/0:3,0:3:9:0,9,95	0/0:2,0:2:6:0,6,65	0/0:3,0:3:9:0,9,92	0/0:1,0:1:3:0,3,31	./.:.:.:.:.	0/0:4,0:4:12:0,12,125	0/0:4,0:4:12:0,12,120	0/0:2,0:2:6:0,6,67	0/0:3,0:3:9:0,9,96	0/0:1,0:1:3:0,3,30	0/0:1,0:1:3:0,3,31	0/0:1,0:1:3:0,3,32	0/0:1,0:1:3:0,3,30	0/0:3,0:3:9:0,9,94	0/0:2,0:2:6:0,6,68	0/0:1,0:1:3:0,3,30	0/0:2,0:2:6:0,6,61	0/0:4,0:4:12:0,12,126	0/0:4,0:4:12:0,12,124	0/0:1,0:1:3:0,3,30	0/0:4,0:4:12:0,12,135	0/0:1,0:1:3:0,3,30	0/0:1,0:1:3:0,3,28	./.:.:.:.:.	0/0:5,0:5:15:0,15,160	0/0:1,0:1:3:0,3,30	0/0:7,0:7:18:0,18,201	0/0:1,0:1:3:0,3,31	./.:.:.:.:.	0/0:2,0:2:6:0,6,63	0/0:1,0:1:3:0,3,32	0/0:2,0:2:6:0,6,59	1/1:0,3:3:9:87,9,0	0/0:1,0:1:3:0,3,30	0/0:1,0:1:3:0,3,33	0/0:4,0:4:12:0,12,122	0/0:4,0:4:12:0,12,118	0/0:6,0:6:18:0,18,183	0/0:1,0:1:3:0,3,29	0/0:2,0:2:6:0,6,61	0/0:4,0:4:12:0,12,119	./.:.:.:.:.	0/0:5,0:5:12:0,12,142	./.:.:.:.:.	0/0:1,0:1:3:0,3,32	0/0:2,0:2:3:0,3,45	./.:.:.:.:.	./.:.:.:.:.	0/0:4,0:4:6:0,6,75	0/0:6,0:6:9:0,9,134	0/0:30,0:30:90:0,90,1001
chr1	39241596	.	G	A	1052.81	.	AC=14;AF=0.052;AN=270;BaseQRankSum=2.882;DP=985;Dels=0.00;FS=1.204;HaplotypeScore=0.2258;InbreedingCoeff=0.2836;MLEAC=11;MLEAF=0.041;MQ=59.67;MQ0=0;MQRankSum=-0.172;QD=17.26;ReadPosRankSum=-0.528	GT:AD:DP:GQ:PL	0/0:78,0:78:99:0,235,2394	0/0:17,0:17:45:0,45,485	0/0:16,0:16:48:0,48,491	0/0:48,0:48:99:0,144,1449	0/0:12,0:12:33:0,33,349	0/0:13,0:13:39:0,39,397	0/0:20,0:20:60:0,60,593	0/0:3,0:3:9:0,9,97	0/1:2,2:4:51:53,0,51	0/0:28,0:28:81:0,81,832	0/0:6,0:6:18:0,18,184	0/0:19,0:19:57:0,57,571	0/0:8,0:8:24:0,24,236	0/0:2,0:2:6:0,6,57	0/0:7,0:7:21:0,21,216	0/0:23,0:23:69:0,69,697	1/1:0,13:13:36:382,36,0	0/1:2,1:3:23:23,0,52	0/0:11,0:11:33:0,33,327	0/0:7,0:7:21:0,21,210	0/0:4,0:4:12:0,12,122	0/0:16,0:16:45:0,45,463	0/0:13,0:13:39:0,39,393	0/0:13,0:13:39:0,39,385	0/0:4,0:4:12:0,12,126	0/0:13,0:13:39:0,39,393	0/0:12,0:12:33:0,33,347	0/0:4,0:4:12:0,12,126	0/0:3,0:3:9:0,9,100	0/0:14,0:14:36:0,36,373	0/0:7,0:7:21:0,21,220	0/0:2,0:2:6:0,6,53	0/0:18,0:18:54:0,54,527	0/0:5,0:5:15:0,15,150	0/0:14,0:14:39:0,39,405	0/0:2,0:2:6:0,6,59	0/0:16,0:16:48:0,48,498	0/0:10,0:10:30:0,30,306	0/0:19,0:19:57:0,57,569	0/0:3,0:3:9:0,9,86	0/0:5,0:5:15:0,15,165	0/0:15,0:15:39:0,39,419	0/0:14,0:14:39:0,39,408	0/0:12,1:13:8:0,8,330	0/0:15,0:15:39:0,39,392	0/1:9,15:24:99:356,0,198	0/0:17,0:17:48:0,48,497	0/0:7,0:7:21:0,21,218	0/0:3,0:3:9:0,9,96	0/0:5,0:5:15:0,15,147	0/0:3,0:3:9:0,9,89	0/0:2,0:2:6:0,6,65	0/0:4,0:4:12:0,12,112	0/0:1,0:1:3:0,3,32	0/0:6,0:6:18:0,18,181	0/0:2,0:2:6:0,6,62	0/0:2,0:2:6:0,6,62	0/0:4,0:4:12:0,12,119	0/0:2,0:2:6:0,6,60	0/0:5,0:5:15:0,15,152	0/0:2,0:2:6:0,6,61	0/0:2,0:2:6:0,6,59	1/1:0,8:8:24:245,24,0	0/0:4,0:4:12:0,12,115	0/0:5,0:5:15:0,15,154	0/0:1,0:1:3:0,3,32	0/0:1,0:1:3:0,3,29	0/0:5,0:5:15:0,15,154	0/0:4,0:4:12:0,12,127	0/0:3,0:3:9:0,9,89	0/0:2,0:2:6:0,6,61	1/1:0,2:2:6:61,6,0	0/0:6,0:6:18:0,18,180	0/0:3,0:3:9:0,9,94	0/0:4,0:4:12:0,12,119	0/0:4,0:4:12:0,12,120	0/0:4,0:4:12:0,12,124	./.:.:.:.:.	0/0:2,0:2:6:0,6,61	1/1:0,2:2:6:65,6,0	0/0:2,0:2:6:0,6,63	0/0:2,0:2:6:0,6,60	0/0:1,0:1:3:0,3,32	1/1:0,2:2:6:66,6,0	0/0:4,0:4:12:0,12,117	0/0:3,0:3:9:0,9,90	0/0:2,0:2:3:0,3,30	0/0:8,0:8:24:0,24,238	0/0:3,0:3:9:0,9,91	0/0:4,0:4:12:0,12,122	0/0:1,0:1:3:0,3,29	0/0:2,0:2:6:0,6,61	0/0:1,0:1:3:0,3,31	0/0:3,0:3:9:0,9,91	0/0:2,0:2:6:0,6,64	0/0:9,0:9:24:0,24,243	0/0:8,0:8:24:0,24,248	0/0:6,0:6:15:0,15,162	0/0:2,0:2:6:0,6,59	0/0:2,0:2:6:0,6,65	0/0:9,0:10:27:0,27,285	0/0:2,0:2:6:0,6,62	0/0:1,0:1:3:0,3,29	0/0:3,0:3:9:0,9,89	0/0:3,0:3:9:0,9,93	0/0:7,0:7:21:0,21,213	0/1:2,1:3:23:23,0,48	0/0:9,0:9:27:0,27,258	0/0:3,0:3:6:0,6,67	0/0:3,0:3:9:0,9,92	0/0:6,0:6:18:0,18,172	0/0:3,0:3:6:0,6,67	0/0:11,0:11:33:0,33,340	0/0:3,0:3:9:0,9,88	0/0:8,0:8:24:0,24,252	0/0:5,0:5:15:0,15,155	0/0:3,0:3:9:0,9,99	0/0:4,0:4:9:0,9,100	0/0:4,0:4:9:0,9,108	0/0:5,0:5:15:0,15,150	0/0:5,0:5:15:0,15,148	0/0:4,0:4:12:0,12,125	0/0:4,0:4:12:0,12,120	0/0:5,0:5:15:0,15,152	0/0:5,0:5:15:0,15,154	0/0:7,0:7:21:0,21,216	0/0:3,0:3:6:0,6,65	0/0:4,0:4:9:0,9,107	0/0:3,0:3:9:0,9,90	./.:.:.:.:.	0/0:2,0:2:3:0,3,45	0/0:1,0:1:3:0,3,32	0/0:6,0:6:12:0,12,150	0/0:4,0:4:9:0,9,107	0/0:3,0:3:6:0,6,76	0/0:3,0:3:6:0,6,74	0/0:19,0:19:57:0,57,616
chr1	39243799	.	G	A	5587.81	.	AC=75;AF=0.282;AN=266;BaseQRankSum=-1.115;DP=1100;Dels=0.00;FS=5.532;HaplotypeScore=0.0660;InbreedingCoeff=0.7030;MLEAC=70;MLEAF=0.263;MQ=59.69;MQ0=1;MQRankSum=-0.057;QD=24.51;ReadPosRankSum=0.854	GT:AD:DP:GQ:PL	0/0:50,0:50:99:0,150,1573	0/0:30,0:30:90:0,90,932	0/0:13,0:13:39:0,39,402	0/0:39,0:39:99:0,117,1213	1/1:0,12:12:36:377,36,0	0/0:14,0:14:42:0,42,424	0/0:19,0:19:57:0,57,568	0/1:1,2:3:24:52,0,24	0/0:5,0:5:15:0,15,160	1/1:0,17:17:51:527,51,0	1/1:0,3:3:9:97,9,0	0/0:16,0:16:48:0,48,497	1/1:0,11:11:33:334,33,0	0/0:5,0:5:15:0,15,158	1/1:0,7:7:21:214,21,0	0/0:19,0:19:57:0,57,590	0/0:26,0:26:78:0,78,817	0/0:9,0:9:27:0,27,272	0/0:13,0:13:36:0,36,385	0/0:15,0:15:45:0,45,458	0/0:4,0:4:12:0,12,118	0/0:15,0:15:45:0,45,458	0/0:20,0:20:60:0,60,619	0/0:29,0:29:87:0,87,912	0/0:4,0:4:12:0,12,129	0/0:25,0:25:75:0,75,781	0/0:13,0:13:39:0,39,397	1/1:0,7:7:21:224,21,0	0/1:2,2:4:49:49,0,50	1/1:0,29:29:87:883,87,0	0/0:5,0:5:15:0,15,162	0/1:3,3:6:77:77,0,79	0/0:23,0:23:63:0,63,682	1/1:0,6:6:18:193,18,0	0/0:21,0:21:57:0,57,610	0/0:10,0:10:30:0,30,310	0/0:23,0:23:60:0,60,647	0/1:4,6:10:94:149,0,94	0/0:20,0:20:60:0,60,597	0/1:6,1:7:8:8,0,172	1/1:0,4:4:12:126,12,0	1/1:0,9:9:27:280,27,0	0/0:13,0:13:33:0,33,371	0/0:15,0:15:45:0,45,468	0/0:20,0:20:60:0,60,610	0/0:25,0:25:72:0,72,766	0/0:10,0:10:27:0,27,298	./.:.:.:.:.	0/0:3,0:3:9:0,9,95	0/0:6,0:6:18:0,18,184	1/1:0,3:3:9:87,9,0	1/1:0,4:4:12:119,12,0	1/1:0,6:6:18:181,18,0	0/0:4,0:4:9:0,9,104	0/0:5,0:5:15:0,15,151	1/1:0,5:5:15:155,15,0	0/0:4,0:4:12:0,12,122	0/0:9,0:9:27:0,27,273	1/1:0,1:1:3:31,3,0	0/0:9,0:9:27:0,27,274	1/1:0,1:1:3:32,3,0	1/1:0,5:5:15:151,15,0	0/0:7,0:7:21:0,21,211	1/1:0,4:4:12:126,12,0	0/0:3,0:3:9:0,9,92	1/1:0,4:4:12:121,12,0	0/0:3,0:3:9:0,9,93	1/1:0,6:6:18:184,18,0	1/1:0,6:6:18:183,18,0	0/1:6,1:7:12:12,0,161	0/0:1,0:1:3:0,3,31	0/0:2,0:2:6:0,6,69	./.:.:.:.:.	0/0:2,0:2:6:0,6,65	0/0:5,0:5:15:0,15,162	0/0:9,0:9:27:0,27,285	0/0:3,0:3:9:0,9,88	0/0:3,0:3:9:0,9,95	./.:.:.:.:.	0/0:3,0:3:9:0,9,91	0/0:2,0:2:6:0,6,63	0/0:3,0:3:6:0,6,65	0/0:7,0:7:21:0,21,217	0/0:2,0:2:6:0,6,63	0/0:3,0:3:9:0,9,90	0/0:4,0:4:12:0,12,121	0/0:1,0:1:3:0,3,30	0/0:11,1:12:5:0,5,323	1/1:0,4:4:12:118,12,0	1/1:0,6:6:18:181,18,0	1/1:0,1:1:3:34,3,0	1/1:0,5:5:15:152,15,0	0/0:3,0:3:9:0,9,97	1/1:0,1:1:3:31,3,0	1/1:0,3:3:9:93,9,0	1/1:0,2:2:6:65,6,0	0/1:1,1:2:25:26,0,25	1/1:0,3:3:9:88,9,0	0/0:4,0:4:12:0,12,126	1/1:0,2:2:6:65,6,0	0/0:5,0:5:15:0,15,155	1/1:0,1:1:3:28,3,0	1/1:0,4:4:12:118,12,0	0/0:1,0:1:3:0,3,33	0/0:1,0:1:3:0,3,32	0/0:6,0:6:18:0,18,187	0/0:6,0:6:18:0,18,182	0/0:2,0:2:3:0,3,31	0/0:4,0:4:12:0,12,123	0/0:4,0:4:12:0,12,123	0/0:5,0:5:15:0,15,160	0/0:4,0:4:12:0,12,124	0/0:6,0:6:18:0,18,186	0/0:7,0:7:21:0,21,217	0/0:6,0:6:18:0,18,182	1/1:0,3:3:9:89,9,0	1/1:0,4:4:12:118,12,0	0/0:7,0:7:18:0,18,197	0/0:2,0:2:6:0,6,67	0/0:3,0:3:9:0,9,98	0/0:6,0:6:18:0,18,182	0/0:7,0:7:21:0,21,220	0/0:8,0:8:21:0,21,227	0/0:7,0:7:21:0,21,217	0/0:6,0:6:18:0,18,186	0/0:11,0:11:33:0,33,330	0/0:7,0:7:21:0,21,228	0/0:8,0:8:24:0,24,237	0/0:2,0:2:6:0,6,65	0/0:6,0:6:9:0,9,134	0/0:4,0:4:12:0,12,113	./.:.:.:.:.	0/0:3,0:3:3:0,3,45	0/0:5,0:5:9:0,9,121	0/0:4,0:4:6:0,6,89	0/0:4,0:4:6:0,6,89	0/0:25,0:25:75:0,75,840
chr1	39243895	.	A	G	6235.21	.	AC=55;AF=0.212;AN=260;BaseQRankSum=4.051;DP=1119;Dels=0.00;FS=1.879;HaplotypeScore=0.0576;InbreedingCoeff=0.7001;MLEAC=54;MLEAF=0.208;MQ=59.70;MQ0=0;MQRankSum=1.271;QD=26.65;ReadPosRankSum=-1.640	GT:AD:DP:GQ:PL	0/0:64,0:64:99:0,192,1958	0/0:20,0:20:54:0,54,571	0/0:18,0:18:48:0,48,511	0/0:30,0:30:90:0,90,918	0/0:13,0:13:36:0,36,384	0/0:17,0:17:51:0,51,512	1/1:0,12:12:36:369,36,0	0/0:2,0:2:6:0,6,69	0/0:3,0:3:9:0,9,92	0/0:22,0:22:66:0,66,665	0/0:6,0:6:18:0,18,199	0/0:22,0:22:66:0,66,666	0/0:12,1:13:36:0,36,366	1/1:0,3:3:9:95,9,0	0/0:21,0:21:63:0,63,642	1/1:0,16:16:45:486,45,0	0/0:25,0:25:72:0,72,746	0/0:5,0:5:15:0,15,158	0/0:9,0:9:21:0,21,246	0/0:20,0:20:60:0,60,594	0/0:4,0:4:12:0,12,132	0/0:26,0:26:78:0,78,782	0/0:21,0:21:63:0,63,634	0/0:21,0:21:63:0,63,649	1/1:0,4:4:12:126,12,0	0/0:27,0:27:81:0,81,826	1/1:0,18:18:51:545,51,0	0/0:4,0:4:12:0,12,134	0/1:2,2:4:56:58,0,56	0/0:29,0:29:87:0,87,869	1/1:0,6:6:18:201,18,0	0/1:2,2:4:58:58,0,58	1/1:0,22:22:66:694,66,0	0/0:2,0:2:6:0,6,67	0/0:17,0:17:48:0,48,501	1/1:0,6:6:18:201,18,0	0/0:16,0:16:45:0,45,469	0/1:4,6:10:93:159,0,93	1/1:0,23:23:66:698,66,0	1/1:0,5:5:15:161,15,0	0/0:5,0:5:15:0,15,158	0/0:18,0:18:48:0,48,527	0/0:22,0:22:54:0,54,590	0/0:18,0:18:54:0,54,549	0/0:17,0:17:51:0,51,518	0/0:24,0:24:72:0,72,721	0/0:6,0:6:18:0,18,184	0/0:5,0:5:15:0,15,159	1/1:0,4:4:12:125,12,0	0/0:3,0:3:9:0,9,93	0/0:4,0:4:12:0,12,122	0/0:8,0:8:24:0,24,248	0/0:6,0:6:18:0,18,184	1/1:0,2:2:6:62,6,0	0/0:3,0:3:9:0,9,93	0/0:8,0:8:24:0,24,248	0/0:2,0:2:6:0,6,61	0/0:5,0:5:15:0,15,148	./.:.:.:.:.	0/0:6,0:6:18:0,18,184	0/0:2,0:2:6:0,6,63	0/0:5,0:5:12:0,12,136	0/0:7,0:7:21:0,21,208	0/0:6,0:6:18:0,18,179	1/1:0,6:6:18:181,18,0	0/0:5,0:5:15:0,15,149	1/1:0,3:3:9:92,9,0	0/0:9,0:9:27:0,27,277	0/0:1,0:1:3:0,3,31	0/0:2,0:2:6:0,6,62	0/0:3,0:3:9:0,9,90	0/0:2,0:2:6:0,6,59	0/0:6,0:6:15:0,15,167	0/0:8,0:8:24:0,24,245	0/0:6,0:6:18:0,18,187	0/0:3,0:3:9:0,9,97	0/0:2,0:2:6:0,6,61	0/0:2,0:2:6:0,6,60	./.:.:.:.:.	0/0:4,0:4:12:0,12,120	0/0:3,0:3:9:0,9,87	0/0:3,0:3:9:0,9,94	0/0:3,0:3:9:0,9,94	0/0:6,0:6:18:0,18,180	./.:.:.:.:.	1/1:0,4:4:12:124,12,0	1/1:0,1:1:3:32,3,0	0/1:2,10:12:27:281,0,27	0/0:3,0:3:9:0,9,92	0/0:5,0:5:15:0,15,155	./.:.:.:.:.	0/0:4,0:4:12:0,12,120	0/1:4,7:11:89:184,0,89	0/0:2,0:2:6:0,6,60	0/0:2,0:2:6:0,6,61	0/0:4,0:4:12:0,12,123	1/1:0,5:5:15:163,15,0	0/0:3,0:3:9:0,9,92	1/1:0,2:2:6:63,6,0	0/0:2,0:2:6:0,6,59	0/0:6,0:6:18:0,18,195	0/0:1,0:1:3:0,3,30	0/0:2,0:2:6:0,6,49	0/0:2,0:2:6:0,6,61	0/0:3,0:3:9:0,9,94	0/0:3,0:3:9:0,9,92	0/0:8,0:8:24:0,24,245	0/0:2,0:2:6:0,6,57	1/1:0,8:8:24:258,24,0	1/1:0,4:4:12:124,12,0	1/1:0,11:11:33:332,33,0	1/1:0,8:8:24:264,24,0	1/1:0,7:7:21:214,21,0	1/1:0,8:8:24:252,24,0	1/1:0,5:5:15:156,15,0	0/0:4,0:4:12:0,12,126	0/0:3,0:3:9:0,9,92	0/0:4,0:4:12:0,12,124	0/0:4,0:4:12:0,12,118	0/0:5,0:5:15:0,15,155	0/0:1,0:1:3:0,3,29	0/0:11,0:11:33:0,33,333	0/0:8,0:8:24:0,24,241	0/0:1,0:1:3:0,3,31	0/0:7,0:7:21:0,21,212	0/0:6,0:6:18:0,18,180	0/0:1,0:1:3:0,3,32	0/0:9,0:9:24:0,24,260	0/0:5,0:5:15:0,15,152	0/0:4,0:4:6:0,6,89	0/0:2,0:2:6:0,6,62	0/0:4,0:4:6:0,6,89	./.:.:.:.:.	0/0:5,0:5:9:0,9,120	./.:.:.:.:.	./.:.:.:.:.	0/0:24,0:24:72:0,72,804
chr1	39244807	.	G	A	3246.22	.	AC=27;AF=0.102;AN=266;BaseQRankSum=5.187;DP=1051;Dels=0.00;FS=5.443;HaplotypeScore=0.2360;InbreedingCoeff=0.5126;MLEAC=26;MLEAF=0.098;MQ=59.71;MQ0=0;MQRankSum=0.284;QD=23.70;ReadPosRankSum=-1.437	GT:AD:DP:GQ:PL	0/0:66,0:66:99:0,198,2019	0/0:21,0:21:54:0,54,571	0/0:19,0:19:57:0,57,563	0/0:54,0:54:99:0,153,1566	0/0:7,0:7:18:0,18,198	0/0:18,0:18:48:0,48,490	0/0:24,0:24:66:0,66,684	0/0:5,0:5:15:0,15,153	0/0:3,0:3:9:0,9,88	0/0:15,0:15:45:0,45,448	0/0:5,0:5:15:0,15,145	0/0:14,0:14:36:0,36,381	0/0:11,0:11:33:0,33,323	0/0:5,0:5:15:0,15,152	0/0:9,0:9:27:0,27,269	1/1:0,20:20:60:622,60,0	0/0:22,0:22:66:0,66,644	0/0:8,0:8:21:0,21,215	0/0:19,0:19:48:0,48,507	0/0:11,0:11:33:0,33,320	0/0:4,0:4:12:0,12,134	0/0:15,0:15:45:0,45,463	0/0:20,0:20:57:0,57,592	0/0:17,0:17:42:0,42,463	0/0:6,0:6:18:0,18,185	0/0:14,0:14:42:0,42,411	1/1:0,10:10:30:303,30,0	0/0:5,0:5:15:0,15,156	0/0:2,0:2:6:0,6,63	0/0:29,0:29:81:0,81,859	0/1:2,7:9:37:198,0,37	0/1:1,1:2:26:26,0,26	1/1:0,13:13:39:407,39,0	0/0:4,0:4:12:0,12,122	0/0:21,0:21:57:0,57,603	0/1:1,5:6:12:144,0,12	0/0:13,0:13:39:0,39,389	0/1:11,7:18:99:149,0,271	1/1:0,18:18:51:538,51,0	1/1:0,3:3:9:95,9,0	0/0:6,0:6:18:0,18,195	0/0:9,0:9:27:0,27,269	0/0:16,0:16:48:0,48,464	0/0:12,0:12:36:0,36,362	0/0:12,0:12:33:0,33,346	0/0:24,0:24:63:0,63,670	0/0:11,0:12:30:0,30,319	0/0:4,0:4:12:0,12,126	0/0:4,0:4:12:0,12,124	0/0:3,0:3:9:0,9,91	0/0:1,0:1:3:0,3,29	./.:.:.:.:.	./.:.:.:.:.	0/0:3,0:3:9:0,9,96	0/0:5,0:5:12:0,12,134	0/0:3,0:3:9:0,9,89	0/0:3,0:3:9:0,9,89	0/0:7,0:7:21:0,21,211	0/0:2,0:2:6:0,6,65	0/0:7,0:7:21:0,21,207	0/0:2,0:2:6:0,6,60	0/0:1,0:1:3:0,3,32	0/0:6,0:6:15:0,15,165	0/0:6,0:6:15:0,15,165	0/0:5,0:5:12:0,12,126	0/0:4,0:4:12:0,12,122	0/0:4,0:4:12:0,12,122	0/0:4,0:4:12:0,12,126	0/0:3,0:3:9:0,9,87	0/0:1,0:1:3:0,3,31	0/0:1,0:1:3:0,3,29	0/0:1,0:1:3:0,3,27	0/0:2,0:2:6:0,6,63	0/0:2,0:2:6:0,6,58	0/0:7,0:7:21:0,21,201	0/0:6,0:6:12:0,12,150	0/0:3,0:3:9:0,9,87	0/0:2,0:2:6:0,6,59	0/0:1,0:1:3:0,3,32	0/0:6,0:6:15:0,15,160	0/0:1,0:1:3:0,3,32	0/0:3,0:3:9:0,9,94	0/0:6,0:6:18:0,18,183	0/0:7,0:7:15:0,15,187	0/0:7,0:7:18:0,18,192	0/0:9,0:9:27:0,27,271	1/1:0,4:4:6:89,6,0	0/1:1,5:6:13:139,0,13	0/0:4,0:4:12:0,12,122	0/0:5,0:5:15:0,15,135	./.:.:.:.:.	0/0:4,0:4:12:0,12,120	0/0:5,0:5:15:0,15,155	0/0:2,0:2:6:0,6,65	./.:.:.:.:.	0/0:1,0:1:3:0,3,31	0/0:7,0:7:21:0,21,210	0/0:3,0:3:9:0,9,92	0/0:6,0:6:18:0,18,172	0/0:3,0:3:9:0,9,88	0/0:8,0:8:24:0,24,240	0/0:2,0:2:6:0,6,61	0/0:6,0:6:18:0,18,178	0/0:2,0:2:6:0,6,60	0/0:1,0:1:3:0,3,28	0/0:2,0:2:6:0,6,60	0/0:8,0:8:24:0,24,246	0/0:5,0:5:15:0,15,155	1/1:0,5:5:15:156,15,0	0/0:4,0:4:12:0,12,122	0/0:4,0:4:12:0,12,119	1/1:0,5:5:15:161,15,0	1/1:0,4:4:12:123,12,0	1/1:0,5:5:15:158,15,0	1/1:0,9:9:27:279,27,0	0/0:6,0:6:18:0,18,182	0/0:3,0:3:9:0,9,91	0/0:4,0:4:12:0,12,118	0/0:3,0:3:9:0,9,82	0/0:7,0:7:18:0,18,197	0/0:5,0:5:15:0,15,150	0/0:1,0:1:3:0,3,32	0/0:6,0:6:18:0,18,175	0/0:3,0:3:9:0,9,91	0/0:6,0:6:18:0,18,184	0/0:3,0:3:9:0,9,90	0/0:6,0:6:18:0,18,189	0/0:2,0:2:3:0,3,45	0/0:5,0:5:15:0,15,151	0/0:6,0:6:9:0,9,134	0/0:4,0:4:6:0,6,89	0/0:4,0:4:6:0,6,89	0/0:8,0:8:12:0,12,178	0/0:6,0:6:12:0,12,149	0/0:3,0:3:3:0,3,45	0/0:2,0:2:3:0,3,45	0/0:20,0:20:57:0,57,597
chr1	39244821	.	G	A	1738.26	.	AC=20;AF=0.075;AN=268;BaseQRankSum=0.720;DP=1166;Dels=0.00;FS=7.936;HaplotypeScore=0.2050;InbreedingCoeff=0.5772;MLEAC=17;MLEAF=0.063;MQ=59.67;MQ0=0;MQRankSum=-0.147;QD=21.73;ReadPosRankSum=1.246	GT:AD:DP:GQ:PL	0/0:80,0:80:99:0,241,2524	0/0:24,0:24:66:0,66,670	0/0:21,0:21:63:0,63,642	0/0:58,0:58:99:0,165,1740	0/0:8,0:8:21:0,21,220	0/0:23,0:23:66:0,66,673	0/0:26,0:26:72:0,72,753	0/0:6,0:6:18:0,18,196	0/0:5,0:5:15:0,15,156	0/0:17,0:17:51:0,51,524	0/0:6,0:6:18:0,18,182	0/0:20,0:20:48:0,48,516	0/0:11,0:11:33:0,33,339	0/0:4,0:4:12:0,12,128	0/0:13,0:13:39:0,39,402	0/0:26,0:26:78:0,78,784	0/0:26,0:26:78:0,78,756	0/0:7,0:7:21:0,21,219	0/0:19,0:19:48:0,48,533	0/0:12,0:12:36:0,36,358	0/0:8,0:8:24:0,24,267	0/0:13,0:13:39:0,39,392	0/0:19,0:19:54:0,54,578	0/0:20,0:20:48:0,48,540	0/0:6,0:6:18:0,18,187	0/0:17,0:17:51:0,51,511	1/1:0,10:10:30:306,30,0	0/0:8,0:8:24:0,24,250	0/0:4,0:4:12:0,12,122	0/0:27,0:27:72:0,72,768	0/0:8,0:8:24:0,24,243	0/0:3,0:3:9:0,9,94	0/0:16,0:16:45:0,45,460	0/0:5,0:5:15:0,15,154	0/0:25,0:25:66:0,66,739	1/1:0,7:7:21:230,21,0	0/0:18,0:18:45:0,45,484	0/1:10,4:15:80:80,0,252	1/1:0,14:14:39:408,39,0	1/1:0,4:4:12:126,12,0	0/0:5,0:5:15:0,15,154	0/0:5,0:5:15:0,15,150	0/0:19,0:19:57:0,57,569	0/0:19,0:19:57:0,57,579	0/0:20,0:20:54:0,54,567	0/0:26,0:26:66:0,66,711	0/0:8,0:8:24:0,24,252	0/0:6,0:6:18:0,18,195	0/0:4,0:4:12:0,12,124	0/0:4,0:4:12:0,12,128	0/0:2,0:2:6:0,6,55	0/0:1,0:1:3:0,3,30	0/0:1,0:1:3:0,3,30	0/0:2,0:2:6:0,6,65	0/0:5,0:5:15:0,15,150	0/0:3,0:3:9:0,9,89	0/0:6,0:6:18:0,18,185	0/0:6,0:6:18:0,18,184	0/0:1,0:1:3:0,3,34	0/0:6,0:6:18:0,18,199	0/0:3,0:3:9:0,9,89	0/0:1,0:1:3:0,3,29	0/0:8,0:8:21:0,21,231	0/0:6,0:6:15:0,15,163	0/0:5,0:5:12:0,12,135	0/0:6,0:6:18:0,18,184	0/0:5,0:5:15:0,15,152	0/0:3,0:3:9:0,9,98	0/0:4,0:4:12:0,12,120	0/0:1,0:1:3:0,3,30	0/0:1,0:1:3:0,3,30	./.:.:.:.:.	0/0:2,0:2:6:0,6,65	0/0:2,0:2:6:0,6,65	0/0:8,0:8:24:0,24,245	0/0:5,0:5:12:0,12,134	0/0:3,0:3:9:0,9,93	0/0:2,0:2:6:0,6,61	0/0:3,0:3:9:0,9,96	0/0:7,0:7:15:0,15,186	./.:.:.:.:.	0/0:3,0:3:9:0,9,95	0/0:4,0:4:12:0,12,134	0/0:7,0:7:18:0,18,203	0/0:4,0:4:12:0,12,124	0/0:6,0:6:18:0,18,186	1/1:0,3:3:6:78,6,0	0/1:1,8:9:4:225,0,4	0/0:3,0:3:9:0,9,97	0/0:3,0:3:9:0,9,97	0/0:2,0:2:6:0,6,59	0/0:7,0:7:21:0,21,211	0/0:6,0:6:18:0,18,187	0/0:3,0:3:9:0,9,89	./.:.:.:.:.	0/0:2,0:2:6:0,6,62	0/0:6,0:6:18:0,18,186	0/0:2,0:2:6:0,6,63	0/0:8,0:8:24:0,24,241	0/0:3,0:3:9:0,9,91	0/0:9,0:9:27:0,27,272	0/0:3,0:3:9:0,9,95	0/0:6,0:6:18:0,18,184	0/0:2,0:2:6:0,6,58	0/0:1,0:1:3:0,3,31	0/0:3,0:3:9:0,9,86	0/0:6,0:6:18:0,18,191	0/0:7,0:7:21:0,21,213	1/1:0,4:4:12:121,12,0	0/0:7,0:7:21:0,21,198	0/0:4,0:4:12:0,12,122	1/1:0,4:4:12:124,12,0	0/0:5,0:5:12:0,12,136	1/1:0,3:3:9:96,9,0	1/1:0,7:7:21:222,21,0	0/0:5,0:5:15:0,15,160	0/0:4,0:4:12:0,12,116	0/0:6,0:6:18:0,18,182	0/0:3,0:3:9:0,9,89	0/0:6,0:6:18:0,18,187	0/0:5,0:5:15:0,15,157	0/0:5,0:5:15:0,15,150	0/0:8,0:8:24:0,24,246	0/0:3,0:3:9:0,9,92	0/0:4,0:4:12:0,12,125	0/0:6,0:6:18:0,18,181	0/0:7,0:7:21:0,21,216	0/0:6,0:6:12:0,12,153	0/0:5,0:5:15:0,15,155	0/0:6,0:6:9:0,9,134	0/0:6,0:6:9:0,9,134	0/0:6,0:6:12:0,12,151	0/0:6,0:6:9:0,9,134	0/0:8,0:8:15:0,15,195	0/0:3,0:3:3:0,3,31	0/0:2,0:2:3:0,3,45	0/0:21,0:21:63:0,63,701
chr1	39244822	.	T	C	1859.82	.	AC=20;AF=0.075;AN=266;BaseQRankSum=3.417;DP=1185;Dels=0.00;FS=5.672;HaplotypeScore=0.2141;InbreedingCoeff=0.5815;MLEAC=15;MLEAF=0.056;MQ=59.68;MQ0=0;MQRankSum=1.232;QD=22.14;ReadPosRankSum=0.558	GT:AD:DP:GQ:PL	0/0:80,0:80:99:0,241,2486	0/0:24,0:24:69:0,69,683	0/0:22,0:22:66:0,66,663	0/0:58,0:58:99:0,165,1660	0/0:8,0:8:21:0,21,227	0/0:23,0:23:63:0,63,646	0/0:27,0:27:72:0,72,751	0/0:6,0:6:18:0,18,180	0/0:5,0:5:12:0,12,128	0/0:18,0:18:54:0,54,560	0/0:5,0:5:15:0,15,154	0/0:20,1:21:22:0,22,508	0/0:11,0:11:33:0,33,341	0/0:4,0:4:12:0,12,126	0/0:14,0:14:42:0,42,425	0/0:25,0:25:75:0,75,747	0/0:26,0:26:78:0,78,756	0/0:7,0:7:21:0,21,215	0/0:19,0:19:45:0,45,502	0/0:12,0:12:36:0,36,347	0/0:8,0:8:24:0,24,262	0/0:12,1:13:36:0,36,350	0/0:19,0:19:54:0,54,564	0/0:20,0:21:51:0,51,563	0/0:6,0:6:18:0,18,188	0/0:17,1:18:51:0,51,499	1/1:0,11:11:33:347,33,0	0/0:8,0:8:24:0,24,245	0/0:4,0:4:12:0,12,126	0/0:26,0:26:75:0,75,773	0/0:7,0:7:21:0,21,198	0/0:3,0:3:9:0,9,95	0/0:15,1:16:45:0,45,462	0/0:5,0:5:15:0,15,148	0/0:25,0:25:66:0,66,721	1/1:0,7:7:21:236,21,0	0/0:17,0:18:45:0,45,480	0/1:10,7:17:99:145,0,238	1/1:0,15:15:42:454,42,0	1/1:0,4:4:12:130,12,0	0/0:4,0:4:12:0,12,124	0/0:5,0:5:15:0,15,151	0/0:19,0:19:57:0,57,569	0/0:21,0:21:63:0,63,624	0/0:21,0:21:57:0,57,577	0/0:26,0:26:72:0,72,759	0/0:8,0:8:24:0,24,245	0/0:7,0:7:21:0,21,226	0/0:5,0:5:15:0,15,153	0/0:4,0:4:12:0,12,124	./.:.:.:.:.	0/0:1,0:1:3:0,3,30	0/0:1,0:1:3:0,3,29	0/0:2,0:2:6:0,6,62	0/0:5,0:5:15:0,15,146	0/0:3,0:3:9:0,9,89	0/0:6,0:6:18:0,18,185	0/0:7,0:7:21:0,21,217	0/0:1,0:1:3:0,3,32	0/0:6,0:6:18:0,18,183	0/0:3,0:3:9:0,9,95	0/0:1,0:1:3:0,3,31	0/0:8,0:8:18:0,18,202	0/0:6,0:6:15:0,15,170	0/0:5,0:5:12:0,12,139	0/0:6,0:6:18:0,18,184	0/0:5,0:5:15:0,15,154	0/0:3,0:3:9:0,9,95	0/0:4,0:4:12:0,12,121	0/0:1,0:1:3:0,3,30	0/0:1,0:1:3:0,3,30	./.:.:.:.:.	0/0:2,0:2:6:0,6,63	0/0:2,0:2:6:0,6,65	0/0:8,0:8:24:0,24,241	0/0:5,0:5:12:0,12,140	0/0:3,0:3:9:0,9,94	0/0:2,0:2:6:0,6,63	0/0:3,0:3:9:0,9,93	0/0:7,0:7:15:0,15,186	./.:.:.:.:.	0/0:3,0:3:9:0,9,91	0/0:4,0:4:12:0,12,132	0/0:8,0:8:18:0,18,211	0/0:4,0:4:9:0,9,81	0/0:6,0:6:18:0,18,190	1/1:0,3:3:6:77,6,0	0/1:1,8:9:3:228,0,3	0/0:3,0:3:9:0,9,97	0/0:3,0:3:9:0,9,87	0/0:2,0:3:6:0,6,61	0/0:7,0:7:21:0,21,207	0/0:6,0:6:18:0,18,180	0/0:3,0:3:9:0,9,90	./.:.:.:.:.	0/0:1,0:2:3:0,3,30	0/0:6,0:6:18:0,18,181	0/0:2,0:2:6:0,6,57	0/0:8,0:8:24:0,24,245	0/0:4,0:4:12:0,12,120	0/0:9,0:9:27:0,27,268	0/0:3,0:3:9:0,9,97	0/0:6,0:6:18:0,18,186	0/0:2,0:2:6:0,6,64	0/0:1,0:1:3:0,3,32	0/0:3,0:3:9:0,9,89	0/0:6,0:6:18:0,18,189	0/0:8,0:8:24:0,24,245	1/1:0,4:4:12:125,12,0	0/0:7,0:7:21:0,21,206	0/0:4,0:4:12:0,12,122	1/1:0,4:4:12:128,12,0	0/0:5,0:5:12:0,12,140	1/1:0,3:3:9:97,9,0	1/1:0,7:7:21:224,21,0	0/0:5,0:5:15:0,15,160	0/0:4,0:4:12:0,12,112	0/0:6,0:6:18:0,18,187	0/0:3,0:3:9:0,9,91	0/0:6,0:6:18:0,18,186	0/0:5,0:5:15:0,15,158	0/0:5,0:5:15:0,15,152	0/0:8,0:8:24:0,24,239	0/0:4,0:4:12:0,12,122	0/0:4,0:4:12:0,12,128	0/0:6,0:6:18:0,18,186	0/0:9,0:9:21:0,21,236	0/0:6,0:6:12:0,12,157	0/0:5,0:5:15:0,15,158	0/0:6,0:6:9:0,9,134	0/0:6,0:6:9:0,9,134	0/0:6,0:6:12:0,12,153	0/0:6,0:6:9:0,9,134	0/0:8,0:8:15:0,15,198	0/0:2,0:3:3:0,3,32	0/0:2,0:2:3:0,3,45	0/0:21,0:21:63:0,63,705
chr1	39249691	.	C	T	2074.56	.	AC=26;AF=0.098;AN=266;BaseQRankSum=-1.456;DP=900;Dels=0.00;FS=3.986;HaplotypeScore=0.2604;InbreedingCoeff=0.4586;MLEAC=25;MLEAF=0.094;MQ=59.20;MQ0=0;MQRankSum=-0.092;QD=23.31;ReadPosRankSum=-1.995	GT:AD:DP:GQ:PL	0/0:35,0:35:99:0,99,1018	0/0:28,0:28:75:0,75,809	0/0:10,0:10:27:0,27,299	0/0:25,0:25:75:0,75,755	0/0:16,0:16:45:0,45,481	0/0:13,0:13:33:0,33,348	1/1:0,14:14:42:431,42,0	0/0:4,0:4:12:0,12,125	0/0:1,0:1:3:0,3,32	0/0:20,0:20:60:0,60,618	0/0:3,0:3:9:0,9,95	0/0:17,0:17:48:0,48,491	0/0:9,0:9:27:0,27,280	./.:.:.:.:.	0/0:17,0:17:48:0,48,505	0/0:16,0:16:48:0,48,478	0/0:20,0:20:57:0,57,598	0/0:3,0:3:9:0,9,95	0/0:5,0:5:15:0,15,150	0/0:5,0:5:12:0,12,120	0/0:3,0:3:9:0,9,100	0/0:20,0:20:57:0,57,597	0/0:12,0:12:33:0,33,351	0/0:26,0:26:72:0,72,771	0/0:4,0:4:12:0,12,126	0/0:11,0:11:24:0,24,249	0/0:14,0:14:39:0,39,415	./.:.:.:.:.	1/1:0,1:1:3:32,3,0	0/0:19,0:19:57:0,57,574	1/1:0,5:5:15:164,15,0	0/1:1,3:4:20:83,0,20	1/1:0,15:15:36:398,36,0	0/0:1,0:1:3:0,3,31	1/1:0,11:11:33:331,33,0	0/0:3,0:3:9:0,9,96	0/0:17,0:17:51:0,51,528	0/0:7,0:7:21:0,21,212	0/0:9,0:9:27:0,27,273	0/0:4,0:4:12:0,12,122	0/0:1,0:1:3:0,3,35	0/0:12,0:12:33:0,33,349	0/0:19,0:19:57:0,57,586	0/0:21,0:21:60:0,60,613	0/0:21,0:21:63:0,63,643	0/0:25,0:25:72:0,72,745	0/0:7,0:7:21:0,21,212	0/0:3,0:3:9:0,9,86	1/1:0,4:4:12:119,12,0	0/0:2,0:2:6:0,6,63	0/0:1,0:1:3:0,3,28	0/0:1,0:1:3:0,3,33	0/0:9,0:9:27:0,27,275	0/0:3,0:3:9:0,9,92	0/0:2,0:2:6:0,6,61	0/0:4,0:4:12:0,12,125	0/0:1,0:1:3:0,3,32	0/0:3,0:3:9:0,9,90	0/0:1,0:1:3:0,3,30	0/0:7,0:7:21:0,21,221	0/0:1,0:1:3:0,3,31	0/0:2,0:2:6:0,6,58	0/0:6,0:6:18:0,18,186	0/0:3,0:3:6:0,6,75	0/1:1,1:2:23:25,0,23	0/0:6,0:6:18:0,18,189	1/1:0,2:2:6:61,6,0	0/0:2,0:2:6:0,6,63	0/0:4,0:4:12:0,12,121	0/0:3,0:3:9:0,9,93	0/0:2,0:2:6:0,6,61	0/0:3,0:3:9:0,9,92	0/0:8,0:8:21:0,21,219	0/0:1,0:1:3:0,3,30	0/0:6,0:6:18:0,18,184	0/0:1,0:1:3:0,3,31	0/0:4,0:4:12:0,12,125	./.:.:.:.:.	0/0:2,0:2:6:0,6,61	0/0:3,0:3:9:0,9,92	0/0:2,0:2:6:0,6,61	0/0:1,0:1:3:0,3,30	0/0:4,0:4:12:0,12,121	0/0:3,0:3:9:0,9,95	0/0:3,0:3:9:0,9,96	0/0:2,0:2:6:0,6,53	0/0:2,0:2:6:0,6,63	0/1:3,1:4:14:14,0,81	0/0:2,0:2:6:0,6,63	0/0:2,0:2:6:0,6,65	0/0:9,0:9:27:0,27,273	0/0:4,0:4:12:0,12,121	0/0:2,0:2:6:0,6,62	0/0:2,0:2:6:0,6,61	0/0:3,0:3:9:0,9,91	0/1:1,1:2:26:26,0,26	1/1:0,7:7:21:216,21,0	0/0:4,0:4:12:0,12,122	1/1:0,2:2:6:61,6,0	0/0:3,0:3:9:0,9,91	0/0:4,0:4:12:0,12,125	0/0:1,0:1:3:0,3,32	0/0:3,0:3:9:0,9,92	0/0:2,0:2:6:0,6,61	0/0:1,0:1:3:0,3,32	0/0:8,0:8:24:0,24,245	0/0:3,0:3:9:0,9,95	1/1:0,8:8:21:229,21,0	0/0:7,0:7:21:0,21,221	0/0:1,0:1:3:0,3,31	0/0:10,0:10:24:0,24,274	0/0:7,0:7:21:0,21,216	1/1:0,8:8:18:204,18,0	0/0:6,0:6:18:0,18,178	0/0:3,0:3:9:0,9,92	0/0:5,0:5:15:0,15,148	0/0:5,0:5:15:0,15,153	0/0:3,0:3:9:0,9,87	0/0:2,0:2:6:0,6,61	0/0:2,0:2:6:0,6,57	0/0:2,0:2:6:0,6,65	0/0:7,0:7:21:0,21,214	0/0:3,0:3:9:0,9,92	0/0:6,0:6:18:0,18,189	0/0:5,0:5:15:0,15,153	0/0:6,0:6:18:0,18,187	0/0:5,0:5:15:0,15,160	0/0:3,0:3:9:0,9,92	0/0:3,0:3:9:0,9,91	0/0:4,0:4:9:0,9,93	0/0:2,0:2:3:0,3,45	./.:.:.:.:.	0/0:2,0:2:3:0,3,45	0/0:4,0:4:6:0,6,89	0/0:6,0:6:9:0,9,134	0/0:5,0:5:9:0,9,121	0/0:30,0:30:90:0,90,1016
chr1	39249735	.	A	G	5532.91	.	AC=69;AF=0.265;AN=260;BaseQRankSum=-2.760;DP=950;Dels=0.00;FS=4.860;HaplotypeScore=0.0569;InbreedingCoeff=0.6733;MLEAC=63;MLEAF=0.242;MQ=59.36;MQ0=0;MQRankSum=-0.833;QD=25.85;ReadPosRankSum=-2.364	GT:AD:DP:GQ:PL	0/0:36,0:36:99:0,105,1122	0/0:24,0:24:66:0,66,743	0/0:9,0:9:27:0,27,275	0/0:29,0:29:87:0,87,902	1/1:0,16:16:48:490,48,0	0/0:13,0:13:39:0,39,411	0/0:20,0:20:60:0,60,624	1/1:0,2:2:6:63,6,0	./.:.:.:.:.	1/1:0,22:22:66:665,66,0	1/1:0,3:3:9:95,9,0	0/0:17,0:17:45:0,45,514	1/1:0,8:8:24:245,24,0	./.:.:.:.:.	1/1:0,19:19:54:570,54,0	0/0:18,0:18:54:0,54,561	0/0:23,0:23:63:0,63,696	0/0:1,0:1:3:0,3,32	0/0:5,0:5:15:0,15,161	0/0:3,0:3:9:0,9,94	0/0:2,0:2:6:0,6,65	0/0:16,0:16:48:0,48,508	0/0:16,0:16:45:0,45,491	0/0:23,0:23:63:0,63,696	0/0:4,0:4:12:0,12,126	0/0:18,0:18:51:0,51,548	0/0:13,0:13:36:0,36,396	1/1:0,2:2:6:67,6,0	0/1:1,1:2:23:26,0,23	1/1:0,25:25:75:765,75,0	0/0:3,0:3:9:0,9,99	0/1:1,1:2:27:27,0,30	0/0:9,0:9:24:0,24,263	1/1:0,1:1:3:32,3,0	0/0:19,0:19:57:0,57,590	0/0:3,0:3:9:0,9,101	0/0:27,0:27:81:0,81,853	0/1:6,5:11:99:119,0,157	0/0:9,0:9:27:0,27,279	0/0:3,0:3:9:0,9,92	1/1:1,1:2:3:32,3,0	1/1:0,16:16:45:475,45,0	0/0:21,0:21:63:0,63,660	0/0:22,0:22:66:0,66,677	0/0:25,0:25:75:0,75,789	0/0:25,0:25:72:0,72,780	0/0:8,0:8:24:0,24,250	0/0:2,0:2:6:0,6,61	0/0:4,0:4:12:0,12,127	0/0:6,0:6:12:0,12,144	1/1:0,1:1:3:29,3,0	1/1:0,1:1:3:30,3,0	1/1:0,9:9:27:267,27,0	0/0:4,0:4:12:0,12,126	0/0:3,0:3:9:0,9,93	0/1:1,3:4:18:77,0,18	./.:.:.:.:.	0/0:7,0:7:21:0,21,218	1/1:0,1:1:3:30,3,0	0/0:8,0:8:24:0,24,248	1/1:0,4:4:12:118,12,0	1/1:0,5:5:15:154,15,0	0/0:9,0:9:27:0,27,294	1/1:0,3:3:6:73,6,0	0/0:3,0:3:9:0,9,93	1/1:0,9:9:27:272,27,0	0/0:3,0:3:9:0,9,96	1/1:0,2:2:6:59,6,0	1/1:0,3:3:9:92,9,0	0/0:2,0:2:6:0,6,59	0/0:1,0:1:3:0,3,31	0/0:2,0:2:6:0,6,63	0/0:4,0:4:12:0,12,127	0/0:1,0:1:3:0,3,33	0/0:4,0:4:12:0,12,122	0/0:3,0:3:9:0,9,93	0/0:2,0:2:6:0,6,63	0/0:3,0:3:9:0,9,90	0/0:3,0:3:9:0,9,94	0/0:3,0:3:9:0,9,97	0/0:1,0:1:3:0,3,32	0/0:2,0:2:6:0,6,61	0/0:5,0:5:15:0,15,160	0/0:5,0:5:15:0,15,159	0/0:6,0:6:18:0,18,193	0/0:2,0:2:6:0,6,63	0/0:3,0:3:9:0,9,95	0/0:1,0:1:3:0,3,30	1/1:0,4:4:12:114,12,0	./.:.:.:.:.	1/1:0,6:6:18:188,18,0	1/1:0,4:4:12:120,12,0	0/1:1,1:2:24:24,0,26	1/1:0,2:2:6:61,6,0	1/1:0,3:3:9:89,9,0	./.:.:.:.:.	0/0:5,0:5:15:0,15,147	1/1:0,3:3:9:92,9,0	0/0:3,0:3:9:0,9,95	1/1:0,4:4:12:117,12,0	0/0:4,0:4:12:0,12,124	1/1:0,2:2:6:59,6,0	1/1:0,3:3:9:95,9,0	0/0:4,0:4:12:0,12,132	0/0:1,0:1:3:0,3,32	0/0:10,0:10:30:0,30,312	0/0:1,0:1:3:0,3,33	0/0:10,0:10:27:0,27,290	0/0:3,0:3:9:0,9,96	0/0:5,0:5:15:0,15,150	0/0:6,0:6:15:0,15,172	0/0:3,0:3:9:0,9,97	0/0:6,0:6:15:0,15,172	0/0:4,0:4:12:0,12,124	0/0:4,0:4:12:0,12,125	1/1:0,2:2:6:63,6,0	1/1:0,6:6:18:181,18,0	0/0:2,0:2:6:0,6,63	0/0:1,0:1:3:0,3,33	0/0:4,0:4:9:0,9,109	0/0:4,0:4:12:0,12,120	0/0:5,0:5:15:0,15,161	0/0:5,0:5:15:0,15,154	0/0:4,0:4:12:0,12,126	0/0:6,0:6:18:0,18,191	0/0:4,0:4:12:0,12,129	0/0:8,0:8:24:0,24,244	0/0:6,0:6:18:0,18,184	0/0:3,0:3:9:0,9,97	0/0:4,0:4:6:0,6,89	0/0:6,0:6:12:0,12,151	./.:.:.:.:.	./.:.:.:.:.	0/0:3,0:3:6:0,6,76	0/0:4,0:4:6:0,6,89	0/0:1,0:1:3:0,3,32	0/0:31,0:31:93:0,93,1036
chr1	39250019	.	C	T	4911.37	.	AC=30;AF=0.118;AN=254;BaseQRankSum=2.519;DP=944;Dels=0.00;FS=1.865;HaplotypeScore=0.2696;InbreedingCoeff=0.5642;MLEAC=30;MLEAF=0.118;MQ=59.61;MQ0=0;MQRankSum=1.558;QD=26.84;ReadPosRankSum=1.648	GT:AD:DP:GQ:PL	1/1:0,50:50:99:1608,150,0	0/0:29,0:29:87:0,87,894	0/0:13,0:13:39:0,39,402	0/0:44,0:44:99:0,126,1308	0/0:13,0:13:39:0,39,400	0/0:17,0:17:51:0,51,525	0/0:11,0:11:33:0,33,330	0/0:1,0:1:3:0,3,31	0/0:1,0:1:3:0,3,32	0/0:14,0:14:39:0,39,410	0/0:3,0:3:9:0,9,96	0/0:14,0:14:42:0,42,427	0/0:14,0:14:42:0,42,436	0/0:1,0:1:3:0,3,31	0/0:13,0:13:39:0,39,396	0/0:29,0:29:81:0,81,857	1/1:0,14:14:39:432,39,0	0/1:1,2:3:23:51,0,23	0/0:5,0:5:12:0,12,137	0/0:3,0:3:9:0,9,94	./.:.:.:.:.	0/0:9,0:9:27:0,27,279	1/1:0,10:10:30:308,30,0	0/0:23,0:23:69:0,69,723	0/0:3,0:3:9:0,9,92	1/1:0,19:19:57:586,57,0	0/0:15,0:15:45:0,45,459	0/0:5,0:5:15:0,15,155	0/0:3,0:3:9:0,9,93	0/0:14,0:14:36:0,36,374	0/0:5,0:5:12:0,12,123	0/0:3,0:3:9:0,9,90	0/0:6,0:6:18:0,18,182	0/0:6,0:6:18:0,18,187	0/0:19,0:19:57:0,57,594	0/0:3,0:3:9:0,9,92	1/1:0,19:19:57:597,57,0	0/0:10,0:10:27:0,27,287	0/0:10,0:10:30:0,30,306	0/0:2,0:2:6:0,6,57	0/0:3,0:3:9:0,9,92	0/0:10,0:10:30:0,30,306	0/0:17,0:17:51:0,51,529	0/0:16,0:16:48:0,48,498	0/0:18,0:18:54:0,54,543	0/1:8,4:12:92:92,0,205	0/0:13,0:13:39:0,39,392	0/0:3,0:4:9:0,9,96	0/0:1,0:1:3:0,3,30	0/0:9,0:9:27:0,27,270	0/0:2,0:2:6:0,6,61	0/0:3,0:3:9:0,9,96	0/0:4,0:4:12:0,12,118	0/0:3,0:3:9:0,9,94	0/0:5,0:5:12:0,12,140	0/0:1,0:1:3:0,3,31	0/0:5,0:5:15:0,15,150	0/0:6,0:6:18:0,18,184	0/0:1,0:1:3:0,3,30	0/0:6,0:6:18:0,18,184	0/0:4,0:4:12:0,12,126	0/0:3,0:3:9:0,9,90	1/1:0,9:9:27:286,27,0	./.:.:.:.:.	0/0:5,0:5:15:0,15,153	0/0:2,0:2:6:0,6,61	0/0:3,0:3:9:0,9,89	0/0:4,0:4:12:0,12,131	0/0:3,0:3:6:0,6,74	./.:.:.:.:.	./.:.:.:.:.	1/1:0,8:8:24:249,24,0	0/0:6,0:6:15:0,15,146	0/0:5,0:5:15:0,15,157	0/0:8,0:8:21:0,21,229	./.:.:.:.:.	0/0:3,0:3:9:0,9,91	0/0:6,0:6:18:0,18,194	0/0:4,0:4:12:0,12,126	1/1:0,3:3:9:92,9,0	0/0:2,0:2:6:0,6,51	0/0:1,0:1:3:0,3,32	1/1:0,4:4:12:126,12,0	1/1:0,3:3:9:97,9,0	0/0:8,0:8:24:0,24,242	0/0:5,0:5:15:0,15,153	0/0:3,0:3:9:0,9,97	0/0:3,0:3:6:0,6,61	0/0:4,0:4:12:0,12,122	0/0:3,0:3:9:0,9,86	0/0:2,0:2:6:0,6,60	0/0:4,0:4:12:0,12,118	0/0:1,0:1:3:0,3,30	0/0:2,0:2:6:0,6,60	0/0:2,0:2:6:0,6,65	0/0:7,0:7:15:0,15,183	0/0:8,0:8:24:0,24,238	0/0:3,0:3:9:0,9,94	0/0:4,0:4:12:0,12,126	0/0:2,0:2:6:0,6,59	0/0:6,0:6:18:0,18,193	0/0:4,0:4:12:0,12,125	0/0:5,0:5:15:0,15,159	0/1:3,1:4:20:20,0,83	0/0:2,0:2:6:0,6,61	1/1:0,10:10:30:306,30,0	0/1:1,4:5:19:119,0,19	0/0:4,0:4:12:0,12,128	0/0:2,0:2:6:0,6,61	./.:.:.:.:.	0/0:6,0:6:18:0,18,189	0/0:2,0:2:6:0,6,61	0/0:12,0:12:30:0,30,314	0/0:7,0:7:21:0,21,213	0/0:5,0:5:15:0,15,158	0/0:12,0:12:36:0,36,364	0/0:6,0:6:18:0,18,185	1/1:0,2:2:6:63,6,0	./.:.:.:.:.	0/0:2,0:2:6:0,6,60	0/0:1,0:1:3:0,3,30	0/0:6,0:6:18:0,18,184	0/0:5,0:5:15:0,15,148	./.:.:.:.:.	0/0:6,0:6:18:0,18,180	1/1:0,8:8:24:244,24,0	0/0:9,0:10:27:0,27,276	0/0:3,0:3:9:0,9,95	0/0:7,0:7:21:0,21,217	0/0:2,0:2:3:0,3,45	0/0:3,0:3:9:0,9,93	./.:.:.:.:.	0/0:2,0:2:3:0,3,45	0/0:6,0:6:12:0,12,149	./.:.:.:.:.	0/0:2,0:2:3:0,3,45	0/0:25,0:25:75:0,75,817
chr1	39250444	.	C	T	1611.07	.	AC=15;AF=0.056;AN=268;BaseQRankSum=-2.810;DP=1053;Dels=0.00;FS=0.478;HaplotypeScore=0.0495;InbreedingCoeff=0.4553;MLEAC=13;MLEAF=0.049;MQ=59.76;MQ0=0;MQRankSum=0.085;QD=23.02;ReadPosRankSum=1.193	GT:AD:DP:GQ:PL	0/0:61,0:61:99:0,183,1958	0/0:26,0:26:78:0,78,861	0/0:22,0:22:57:0,57,638	0/0:49,0:49:99:0,147,1564	0/0:11,0:11:33:0,33,350	0/0:27,0:27:78:0,78,845	0/0:22,0:22:66:0,66,692	0/0:5,0:5:15:0,15,160	0/0:5,0:5:15:0,15,155	0/0:16,0:16:48:0,48,491	0/0:3,0:3:9:0,9,100	0/0:11,0:11:33:0,33,355	0/0:17,0:17:45:0,45,504	0/0:1,0:1:3:0,3,32	0/0:14,0:14:39:0,39,417	0/0:18,0:18:51:0,51,549	1/1:0,23:23:69:691,69,0	1/1:0,1:1:3:34,3,0	0/0:12,0:12:33:0,33,364	0/0:12,0:12:33:0,33,372	0/0:2,0:2:6:0,6,71	0/0:16,0:16:45:0,45,474	0/0:14,0:14:42:0,42,432	0/0:19,0:19:57:0,57,610	0/0:2,0:2:6:0,6,69	0/0:22,0:22:66:0,66,687	0/0:17,0:17:48:0,48,524	0/0:4,0:4:12:0,12,128	0/0:5,0:5:15:0,15,156	0/0:20,0:20:57:0,57,625	0/0:8,0:8:21:0,21,227	0/0:5,0:5:15:0,15,158	0/0:19,0:19:57:0,57,586	0/0:5,0:5:15:0,15,159	0/0:16,0:16:45:0,45,504	0/0:7,0:7:21:0,21,233	0/0:12,0:12:33:0,33,357	0/0:12,0:12:36:0,36,383	0/0:11,0:11:33:0,33,349	0/0:5,0:5:15:0,15,166	0/0:4,0:4:12:0,12,133	0/0:15,0:15:42:0,42,454	0/0:20,0:20:57:0,57,627	0/0:17,0:17:51:0,51,531	0/0:19,0:19:57:0,57,591	0/1:8,9:17:99:232,0,210	0/0:8,0:8:24:0,24,250	0/0:3,0:3:9:0,9,97	0/0:1,0:1:3:0,3,33	0/0:7,0:7:21:0,21,227	0/0:1,0:1:3:0,3,32	0/0:3,0:3:9:0,9,95	0/0:4,0:4:12:0,12,120	0/0:3,0:3:9:0,9,97	0/0:4,0:4:12:0,12,121	0/0:7,0:7:21:0,21,221	0/0:4,0:4:12:0,12,128	0/0:6,0:6:18:0,18,186	0/0:3,0:3:9:0,9,94	0/0:4,0:4:12:0,12,129	0/0:1,0:1:3:0,3,30	0/0:5,0:5:15:0,15,157	1/1:0,8:8:24:245,24,0	0/0:8,0:8:24:0,24,237	0/0:4,0:4:12:0,12,125	0/0:3,0:3:9:0,9,96	0/0:4,0:4:12:0,12,125	0/0:5,0:5:15:0,15,160	0/0:6,0:6:18:0,18,193	0/0:4,0:4:12:0,12,126	0/0:1,0:1:3:0,3,32	1/1:0,4:4:12:125,12,0	0/0:1,0:1:3:0,3,31	0/0:4,0:4:12:0,12,125	0/0:8,0:8:21:0,21,235	0/0:3,0:3:9:0,9,100	0/0:6,0:6:18:0,18,197	0/0:1,0:1:3:0,3,32	./.:.:.:.:.	1/1:0,9:9:21:252,21,0	0/0:2,0:2:6:0,6,63	0/0:3,0:3:9:0,9,90	0/0:1,0:1:3:0,3,33	1/1:0,6:6:18:189,18,0	0/0:2,0:2:6:0,6,65	0/0:5,0:5:15:0,15,167	0/0:1,0:1:3:0,3,33	0/0:7,0:7:21:0,21,225	0/0:4,0:4:12:0,12,128	0/0:11,0:11:33:0,33,363	./.:.:.:.:.	0/0:3,0:3:9:0,9,95	0/0:4,0:4:12:0,12,123	0/0:3,0:3:9:0,9,97	0/0:3,0:3:6:0,6,61	0/0:3,0:3:9:0,9,97	0/0:4,0:4:12:0,12,131	0/0:2,0:2:6:0,6,65	0/0:2,0:2:6:0,6,65	0/0:4,0:4:12:0,12,128	0/0:4,0:4:12:0,12,127	0/0:3,0:3:9:0,9,97	0/0:1,0:1:3:0,3,30	0/0:1,0:1:3:0,3,32	0/0:3,0:3:9:0,9,100	0/0:8,0:8:21:0,21,231	1/1:0,2:2:6:65,6,0	0/0:6,0:6:18:0,18,193	0/0:2,0:2:6:0,6,63	0/0:11,0:11:33:0,33,341	0/0:3,0:3:9:0,9,92	0/0:2,0:2:6:0,6,65	0/0:5,0:5:15:0,15,161	0/0:4,0:4:12:0,12,130	0/0:4,0:4:12:0,12,130	0/0:2,0:2:6:0,6,62	0/0:2,0:2:6:0,6,65	0/0:5,0:5:15:0,15,162	0/0:3,0:3:9:0,9,94	0/0:4,0:4:12:0,12,128	0/0:4,0:4:12:0,12,130	0/0:5,0:5:15:0,15,156	0/0:6,0:6:18:0,18,193	0/0:1,0:1:3:0,3,32	0/0:7,0:7:21:0,21,218	0/0:3,0:3:9:0,9,96	0/0:4,0:4:12:0,12,129	0/0:5,0:5:12:0,12,137	0/0:5,0:5:15:0,15,164	0/0:2,0:2:3:0,3,45	0/0:2,0:2:6:0,6,64	./.:.:.:.:.	0/0:5,0:5:9:0,9,121	0/0:6,0:6:12:0,12,151	0/0:5,0:5:6:0,6,89	0/0:3,0:3:9:0,9,90	0/0:33,0:33:99:0,99,1103
chr1	39251252	.	C	T	6071.96	.	AC=77;AF=0.296;AN=260;BaseQRankSum=-1.166;DP=987;Dels=0.00;FS=8.223;HaplotypeScore=0.1152;InbreedingCoeff=0.7157;MLEAC=73;MLEAF=0.281;MQ=59.88;MQ0=1;MQRankSum=1.452;QD=24.29;ReadPosRankSum=1.650	GT:AD:DP:GQ:PL	0/0:54,0:54:99:0,162,1703	0/0:20,0:20:57:0,57,601	0/0:7,0:7:21:0,21,215	0/0:45,0:45:99:0,135,1350	1/1:0,17:17:51:519,51,0	0/0:11,0:11:30:0,30,319	0/0:20,0:20:60:0,60,606	1/1:0,1:1:3:33,3,0	0/0:4,0:4:12:0,12,133	1/1:0,21:21:63:634,63,0	1/1:0,3:3:9:94,9,0	0/0:20,0:20:57:0,57,594	1/1:0,6:6:18:185,18,0	0/0:2,0:2:6:0,6,63	1/1:0,13:13:36:392,36,0	0/0:21,0:21:60:0,60,623	0/0:14,0:14:42:0,42,421	./.:.:.:.:.	0/0:11,0:11:27:0,27,297	0/0:4,0:4:12:0,12,115	0/0:4,0:4:12:0,12,122	0/0:20,0:20:60:0,60,602	0/0:16,0:16:45:0,45,475	0/0:23,0:23:66:0,66,686	0/0:3,0:3:9:0,9,93	0/0:19,0:19:57:0,57,590	0/0:18,0:18:48:0,48,506	1/1:0,9:9:27:279,27,0	0/1:3,4:7:71:111,0,71	1/1:0,21:21:60:603,60,0	0/0:5,0:5:15:0,15,148	0/1:1,1:2:26:26,0,27	0/0:27,0:27:75:0,75,764	1/1:0,2:2:6:65,6,0	0/0:14,0:14:33:0,33,365	0/0:4,0:4:12:0,12,130	0/0:24,0:24:66:0,66,679	0/1:10,4:14:76:76,0,252	0/0:7,0:7:21:0,21,210	0/0:3,0:3:9:0,9,88	1/1:0,2:2:6:62,6,0	1/1:0,12:12:36:367,36,0	0/0:13,0:13:39:0,39,400	0/0:9,0:9:27:0,27,276	0/0:23,0:23:66:0,66,685	0/0:13,0:13:36:0,36,383	0/0:8,0:8:24:0,24,250	0/0:1,0:1:3:0,3,33	0/0:3,0:3:9:0,9,89	1/1:0,7:7:18:200,18,0	1/1:0,1:1:3:32,3,0	1/1:0,5:5:15:151,15,0	1/1:0,2:2:6:60,6,0	0/0:6,0:6:18:0,18,175	0/0:5,0:5:15:0,15,156	1/1:0,3:3:9:93,9,0	0/0:2,0:2:6:0,6,63	0/0:6,0:6:18:0,18,178	1/1:0,3:3:9:91,9,0	0/0:7,0:7:21:0,21,218	1/1:0,8:8:21:227,21,0	1/1:0,5:5:12:118,12,0	0/0:6,0:6:18:0,18,184	1/1:0,8:8:24:241,24,0	0/0:6,0:6:18:0,18,172	1/1:0,2:2:6:61,6,0	0/0:2,0:2:6:0,6,58	1/1:0,7:7:21:210,21,0	1/1:0,4:4:9:92,9,0	0/0:1,0:1:3:0,3,32	0/0:1,0:1:3:0,3,32	0/0:6,0:6:15:0,15,150	0/0:4,0:4:12:0,12,123	0/0:5,0:5:15:0,15,154	0/0:3,0:3:9:0,9,90	0/0:4,0:4:12:0,12,120	0/0:3,0:3:9:0,9,92	0/0:5,0:5:15:0,15,156	0/0:2,0:2:6:0,6,63	0/0:1,0:1:3:0,3,31	./.:.:.:.:.	0/0:1,0:1:3:0,3,30	0/0:2,0:2:6:0,6,68	0/0:2,0:2:6:0,6,59	./.:.:.:.:.	0/0:3,0:3:9:0,9,85	0/0:5,0:5:15:0,15,149	0/1:5,2:7:43:43,0,131	1/1:0,8:8:21:227,21,0	1/1:0,6:6:18:188,18,0	1/1:0,3:3:9:94,9,0	1/1:0,2:2:6:63,6,0	0/1:5,2:7:43:43,0,120	./.:.:.:.:.	1/1:0,4:4:12:122,12,0	1/1:0,2:2:6:64,6,0	0/0:4,0:4:12:0,12,126	1/1:0,2:2:6:63,6,0	0/0:2,0:2:6:0,6,58	1/1:0,6:6:18:180,18,0	1/1:0,3:3:9:94,9,0	1/1:0,4:4:12:124,12,0	1/1:0,4:4:12:121,12,0	0/0:2,0:2:6:0,6,53	0/0:3,0:3:9:0,9,92	0/0:7,0:7:21:0,21,212	0/0:3,1:4:9:0,9,99	0/0:9,0:9:27:0,27,268	0/0:1,0:1:3:0,3,32	0/0:2,0:2:6:0,6,58	0/0:5,0:5:15:0,15,148	0/0:1,0:1:3:0,3,33	0/0:9,0:9:27:0,27,268	0/0:4,0:4:12:0,12,123	0/0:8,0:8:21:0,21,225	1/1:0,5:5:15:151,15,0	1/1:0,2:2:6:63,6,0	0/0:3,0:3:9:0,9,91	0/0:3,0:3:9:0,9,89	0/0:3,0:3:9:0,9,91	0/0:2,0:2:6:0,6,63	0/0:5,0:5:15:0,15,160	0/0:5,0:5:15:0,15,156	0/0:8,0:8:18:0,18,211	./.:.:.:.:.	0/0:5,0:5:15:0,15,153	0/0:5,0:5:15:0,15,148	0/0:7,0:7:21:0,21,216	0/0:2,0:2:6:0,6,57	0/0:2,0:2:3:0,3,45	./.:.:.:.:.	0/0:5,0:5:6:0,6,75	0/0:6,0:6:9:0,9,134	0/0:6,0:6:12:0,12,147	./.:.:.:.:.	0/0:4,0:4:9:0,9,105	0/0:27,0:27:81:0,81,908
chr1	39251372	.	G	T	1774.51	.	AC=22;AF=0.084;AN=262;BaseQRankSum=-1.247;DP=1101;Dels=0.00;FS=0.955;HaplotypeScore=0.0994;InbreedingCoeff=0.5851;MLEAC=18;MLEAF=0.069;MQ=59.65;MQ0=0;MQRankSum=0.821;QD=24.99;ReadPosRankSum=0.730	GT:AD:DP:GQ:PL	0/0:67,0:67:99:0,201,2118	0/0:20,0:20:60:0,60,615	0/0:27,0:27:78:0,78,821	0/0:44,0:44:99:0,120,1294	0/0:11,0:11:27:0,27,300	0/0:22,0:22:63:0,63,676	0/0:20,0:20:60:0,60,612	0/0:1,0:1:3:0,3,32	0/0:6,0:6:18:0,18,183	0/0:21,0:21:63:0,63,641	0/0:2,0:2:6:0,6,56	0/0:16,0:16:48:0,48,497	0/0:15,0:15:45:0,45,467	0/0:2,0:2:6:0,6,63	0/0:17,0:17:45:0,45,494	0/0:21,0:21:57:0,57,619	0/0:20,0:20:60:0,60,610	0/0:4,0:4:12:0,12,114	0/0:7,0:7:21:0,21,214	0/0:10,0:10:24:0,24,269	0/0:8,0:8:24:0,24,252	0/0:11,0:11:33:0,33,339	0/0:18,0:18:51:0,51,540	0/0:25,0:25:75:0,75,785	0/0:5,0:5:15:0,15,156	0/0:21,0:21:57:0,57,615	1/1:0,17:17:51:527,51,0	0/0:1,0:1:3:0,3,32	0/1:1,1:2:24:24,0,27	0/0:22,0:22:60:0,60,651	0/0:4,0:4:12:0,12,124	0/0:3,0:3:9:0,9,95	0/0:13,0:13:39:0,39,398	0/0:4,0:4:12:0,12,126	0/0:19,0:19:57:0,57,595	1/1:0,5:6:15:151,15,0	0/0:20,0:20:60:0,60,612	0/1:1,9:10:1:240,0,1	1/1:0,11:11:33:341,33,0	1/1:0,5:5:15:161,15,0	0/0:7,0:7:21:0,21,209	0/0:14,0:14:42:0,42,435	0/0:15,0:15:42:0,42,446	0/0:20,0:20:60:0,60,625	0/0:26,0:26:78:0,78,810	0/0:22,0:22:66:0,66,682	0/0:14,0:14:42:0,42,431	0/0:4,0:4:12:0,12,120	./.:.:.:.:.	./.:.:.:.:.	0/0:1,0:1:3:0,3,31	0/0:3,0:3:9:0,9,92	0/0:4,0:4:12:0,12,129	0/0:8,0:8:24:0,24,250	0/0:5,0:5:15:0,15,155	0/0:2,0:2:6:0,6,64	0/0:2,0:2:6:0,6,61	0/0:4,0:4:12:0,12,129	0/0:3,0:3:9:0,9,94	0/0:8,0:8:21:0,21,232	0/0:3,0:3:9:0,9,95	0/0:4,0:4:12:0,12,128	0/0:5,0:5:15:0,15,158	0/0:6,0:6:18:0,18,184	0/0:4,0:4:12:0,12,126	0/0:5,0:5:15:0,15,160	0/0:3,0:3:9:0,9,95	0/0:12,0:12:36:0,36,369	0/0:3,0:3:9:0,9,89	0/0:1,0:1:3:0,3,30	0/0:2,0:2:3:0,3,32	0/0:6,0:6:12:0,12,151	0/0:4,0:4:12:0,12,127	0/0:8,0:8:24:0,24,250	0/0:5,0:5:15:0,15,150	0/0:5,0:5:15:0,15,157	./.:.:.:.:.	0/0:4,0:4:12:0,12,119	0/0:1,0:1:3:0,3,30	0/0:1,0:1:3:0,3,26	0/0:3,0:3:9:0,9,90	./.:.:.:.:.	0/0:3,0:3:9:0,9,98	0/0:2,0:2:6:0,6,62	0/0:5,0:5:15:0,15,157	0/0:3,0:3:9:0,9,92	1/1:0,3:3:9:96,9,0	1/1:0,6:6:18:178,18,0	0/0:9,0:9:27:0,27,281	0/0:6,0:6:18:0,18,185	0/0:1,0:1:3:0,3,32	./.:.:.:.:.	0/0:2,0:2:6:0,6,59	0/0:3,0:3:9:0,9,92	0/0:5,0:5:15:0,15,146	0/0:4,0:4:12:0,12,123	0/0:6,0:6:18:0,18,187	0/0:2,0:2:6:0,6,61	0/0:2,0:2:6:0,6,61	0/0:4,0:4:12:0,12,120	0/0:5,0:5:15:0,15,155	0/0:4,0:4:12:0,12,124	0/0:3,0:3:9:0,9,90	0/0:6,0:6:18:0,18,192	0/0:2,0:2:6:0,6,61	0/0:6,0:6:18:0,18,189	0/0:8,0:8:24:0,24,250	0/0:4,0:4:12:0,12,130	1/1:0,1:1:3:29,3,0	0/0:3,0:3:9:0,9,94	0/0:5,0:5:15:0,15,153	1/1:0,1:1:3:29,3,0	0/0:6,0:6:18:0,18,183	1/1:0,5:5:15:153,15,0	1/1:0,4:4:12:130,12,0	0/0:5,0:5:15:0,15,152	0/0:3,0:3:9:0,9,92	0/0:2,0:2:6:0,6,59	0/0:5,0:5:15:0,15,154	0/0:4,0:4:12:0,12,129	0/0:5,0:5:15:0,15,149	0/0:6,0:6:18:0,18,187	0/0:6,0:6:18:0,18,186	0/0:6,0:6:15:0,15,154	0/0:6,0:6:18:0,18,182	0/0:5,0:5:15:0,15,156	0/0:9,0:9:27:0,27,283	0/0:11,0:11:33:0,33,340	0/0:3,0:3:9:0,9,96	0/0:9,0:9:15:0,15,207	0/0:2,0:2:3:0,3,45	0/0:6,0:7:15:0,15,168	0/0:6,0:6:9:0,9,120	0/0:6,0:6:12:0,12,150	./.:.:.:.:.	0/0:5,0:5:9:0,9,121	0/0:35,0:35:99:0,105,1136
chr1	39252744	.	A	T	1277.84	.	AC=24;AF=0.090;AN=266;BaseQRankSum=2.328;DP=810;Dels=0.00;FS=19.958;HaplotypeScore=0.0953;InbreedingCoeff=0.5072;MLEAC=20;MLEAF=0.075;MQ=59.80;MQ0=0;MQRankSum=-0.149;QD=24.57;ReadPosRankSum=-1.006	GT:AD:DP:GQ:PL	0/0:42,0:42:99:0,126,1310	0/0:17,0:17:51:0,51,520	0/0:19,0:19:57:0,57,587	0/0:27,0:27:81:0,81,826	0/0:17,0:17:51:0,51,518	0/0:10,0:10:30:0,30,303	0/0:15,0:15:45:0,45,452	0/0:1,0:1:3:0,3,32	0/0:8,0:8:24:0,24,246	0/0:7,0:7:21:0,21,209	0/0:1,0:1:3:0,3,33	0/0:8,0:8:24:0,24,241	0/0:10,0:10:30:0,30,308	0/0:2,0:2:6:0,6,65	0/0:14,0:14:42:0,42,432	0/0:21,0:21:63:0,63,649	0/0:8,0:8:21:0,21,221	0/0:5,0:5:15:0,15,159	0/0:7,0:7:21:0,21,216	1/1:0,6:6:18:190,18,0	0/0:4,0:4:12:0,12,126	0/0:17,0:17:45:0,45,486	0/0:6,0:6:12:0,12,150	0/0:13,0:13:39:0,39,396	0/0:5,0:5:15:0,15,156	0/0:22,0:22:66:0,66,686	0/0:12,0:12:30:0,30,336	0/0:5,0:5:15:0,15,159	0/0:1,0:1:3:0,3,32	0/0:9,0:9:27:0,27,276	0/0:2,0:2:6:0,6,60	0/0:4,0:4:12:0,12,126	0/0:5,0:5:15:0,15,149	0/0:1,0:1:3:0,3,32	0/0:15,0:15:45:0,45,466	0/0:2,0:2:6:0,6,61	0/0:7,0:7:15:0,15,170	0/0:12,0:12:30:0,30,335	0/0:15,0:15:42:0,42,441	0/0:2,0:2:6:0,6,63	0/0:4,0:4:12:0,12,128	0/0:9,0:9:27:0,27,267	0/0:16,0:16:42:0,42,466	0/0:12,0:12:33:0,33,349	1/1:0,8:8:24:260,24,0	0/0:15,0:15:45:0,45,456	0/0:9,0:9:27:0,27,277	0/0:4,0:4:12:0,12,126	0/0:2,0:2:6:0,6,63	0/0:4,0:4:12:0,12,118	0/0:2,0:2:6:0,6,59	0/0:4,0:4:12:0,12,122	0/0:8,0:8:24:0,24,250	0/0:4,0:4:12:0,12,122	0/0:4,0:4:12:0,12,123	0/0:7,0:7:21:0,21,201	0/0:2,0:2:6:0,6,61	0/0:4,0:4:12:0,12,127	0/0:3,0:3:9:0,9,92	0/0:6,0:6:18:0,18,189	0/0:2,0:2:6:0,6,63	0/0:3,0:3:9:0,9,94	0/0:2,0:2:6:0,6,58	0/0:2,0:2:6:0,6,57	0/0:5,0:5:15:0,15,158	0/0:4,0:4:12:0,12,126	0/0:3,0:3:9:0,9,92	0/0:5,0:5:15:0,15,162	0/0:1,0:1:3:0,3,29	0/0:5,0:5:15:0,15,140	0/0:2,0:2:6:0,6,57	0/0:2,0:2:6:0,6,60	0/0:2,0:2:6:0,6,53	0/0:1,0:1:3:0,3,29	0/0:1,0:1:3:0,3,34	0/0:5,0:5:15:0,15,168	0/0:2,0:2:6:0,6,61	1/1:0,2:2:6:63,6,0	0/0:4,0:4:12:0,12,124	0/0:5,0:5:15:0,15,151	0/0:1,0:1:3:0,3,31	1/1:0,2:2:6:63,6,0	0/0:6,0:6:18:0,18,189	0/0:3,0:3:9:0,9,93	0/0:4,0:4:12:0,12,120	0/0:3,0:3:9:0,9,92	0/0:5,0:5:15:0,15,148	0/0:6,0:6:18:0,18,178	0/0:4,0:4:12:0,12,125	0/0:9,0:9:27:0,27,296	./.:.:.:.:.	./.:.:.:.:.	0/0:2,0:2:6:0,6,60	0/0:1,0:1:3:0,3,28	0/0:3,0:3:9:0,9,95	0/0:6,0:6:18:0,18,184	0/0:3,0:3:9:0,9,99	0/0:1,0:1:3:0,3,32	0/0:1,0:1:3:0,3,31	0/0:2,0:2:6:0,6,61	0/0:6,0:6:18:0,18,190	./.:.:.:.:.	0/0:3,0:3:9:0,9,92	0/1:1,4:5:14:113,0,14	1/1:0,5:5:15:166,15,0	0/0:3,0:3:9:0,9,96	0/0:4,0:4:12:0,12,128	0/0:3,0:3:6:0,6,74	0/0:5,0:5:15:0,15,155	0/0:3,0:3:9:0,9,93	0/0:8,0:8:24:0,24,243	0/0:5,0:5:15:0,15,161	0/0:3,0:3:9:0,9,89	0/0:3,0:3:9:0,9,89	0/0:1,0:1:3:0,3,32	0/0:3,0:3:9:0,9,92	0/0:2,0:2:6:0,6,61	0/0:4,0:4:12:0,12,126	0/0:3,0:3:9:0,9,97	1/1:0,1:1:3:32,3,0	0/0:3,0:3:9:0,9,94	0/0:4,0:4:12:0,12,121	1/1:0,6:6:15:174,15,0	0/1:1,1:2:23:25,0,23	1/1:0,3:3:9:97,9,0	0/0:3,0:3:9:0,9,89	1/1:0,4:4:12:130,12,0	1/1:0,6:6:18:197,18,0	1/1:0,2:2:6:59,6,0	0/0:4,0:4:12:0,12,125	0/0:1,0:1:3:0,3,30	0/0:6,0:6:12:0,12,152	0/0:6,0:6:9:0,9,134	0/0:4,0:4:9:0,9,108	./.:.:.:.:.	0/0:10,0:10:24:0,24,276	0/0:25,0:25:75:0,75,862
chr1	39253914	.	T	C	2388.34	.	AC=42;AF=0.176;AN=238;BaseQRankSum=-3.349;DP=595;Dels=0.00;FS=1.847;HaplotypeScore=0.0682;InbreedingCoeff=0.5737;MLEAC=38;MLEAF=0.160;MQ=59.77;MQ0=0;MQRankSum=-0.296;QD=24.62;ReadPosRankSum=2.755	GT:AD:DP:GQ:PL	0/0:28,0:28:84:0,84,900	0/0:16,0:16:48:0,48,506	0/0:11,0:11:30:0,30,334	0/0:22,0:22:63:0,63,654	0/0:15,0:15:45:0,45,459	0/0:1,0:1:3:0,3,32	1/1:0,1:1:3:32,3,0	./.:.:.:.:.	./.:.:.:.:.	0/0:9,0:9:24:0,24,260	0/0:1,0:1:3:0,3,30	0/0:10,0:10:30:0,30,305	0/0:9,0:9:27:0,27,276	0/0:1,0:1:3:0,3,32	0/0:8,0:8:24:0,24,254	1/1:0,14:14:36:396,36,0	0/0:10,0:10:30:0,30,311	0/0:1,0:1:3:0,3,31	0/0:2,0:2:6:0,6,61	./.:.:.:.:.	./.:.:.:.:.	0/0:11,0:11:24:0,24,290	0/0:5,0:5:15:0,15,158	0/0:14,0:14:36:0,36,406	1/1:0,1:1:3:33,3,0	0/0:12,0:13:30:0,30,335	1/1:0,16:16:45:477,45,0	0/0:1,0:1:3:0,3,33	0/0:2,0:2:6:0,6,65	0/0:4,0:4:12:0,12,119	1/1:0,2:2:6:60,6,0	./.:.:.:.:.	1/1:0,11:11:27:301,27,0	0/0:2,0:2:6:0,6,63	0/0:8,0:8:21:0,21,233	1/1:0,1:1:3:32,3,0	0/0:8,0:8:21:0,21,234	1/1:0,5:5:12:137,12,0	1/1:0,7:7:21:218,21,0	./.:.:.:.:.	./.:.:.:.:.	0/0:12,0:12:33:0,33,354	0/0:4,0:4:9:0,9,106	0/0:7,0:7:21:0,21,219	0/0:14,0:14:39:0,39,423	0/0:12,0:12:33:0,33,354	0/0:8,0:8:24:0,24,248	0/0:1,0:1:3:0,3,35	1/1:0,3:3:9:94,9,0	0/0:2,0:2:6:0,6,61	./.:.:.:.:.	0/0:2,0:2:3:0,3,44	0/0:6,0:6:18:0,18,187	1/1:0,3:3:9:91,9,0	0/0:3,0:3:9:0,9,99	0/0:1,0:1:3:0,3,30	0/0:5,0:5:15:0,15,142	0/0:1,0:1:3:0,3,32	0/0:2,0:2:6:0,6,61	0/0:4,0:4:12:0,12,126	0/0:2,0:2:6:0,6,65	0/0:4,0:4:12:0,12,122	0/0:4,0:4:12:0,12,124	0/0:7,0:7:21:0,21,217	1/1:0,4:4:12:120,12,0	0/0:6,0:6:18:0,18,189	1/1:0,2:2:6:63,6,0	0/0:5,0:5:15:0,15,145	0/0:3,0:3:9:0,9,94	./.:.:.:.:.	0/0:1,0:1:3:0,3,30	0/0:3,0:3:9:0,9,94	0/0:1,0:1:3:0,3,33	0/0:5,0:5:15:0,15,148	0/0:4,0:4:12:0,12,126	0/0:3,0:3:9:0,9,93	0/0:3,0:3:9:0,9,90	0/0:3,0:3:9:0,9,91	0/0:1,0:1:3:0,3,32	0/0:4,0:4:9:0,9,107	./.:.:.:.:.	./.:.:.:.:.	./.:.:.:.:.	0/0:1,0:1:3:0,3,31	0/0:4,0:4:9:0,9,92	./.:.:.:.:.	1/1:0,4:4:12:122,12,0	./.:.:.:.:.	0/0:1,0:1:3:0,3,32	0/0:3,0:3:9:0,9,95	0/0:1,0:1:3:0,3,32	0/0:4,0:4:12:0,12,126	0/1:2,1:3:21:21,0,54	0/0:2,0:2:6:0,6,64	0/0:4,0:4:12:0,12,122	0/1:1,1:2:22:22,0,26	1/1:0,4:4:12:120,12,0	0/0:3,0:3:9:0,9,95	./.:.:.:.:.	0/0:2,0:2:6:0,6,61	0/0:2,0:2:6:0,6,65	0/0:1,0:1:3:0,3,31	0/0:4,0:4:12:0,12,124	0/0:6,0:6:18:0,18,181	0/0:3,0:3:9:0,9,93	0/0:4,0:4:12:0,12,118	0/0:2,0:2:6:0,6,63	0/0:4,0:4:12:0,12,122	1/1:0,2:2:6:64,6,0	./.:.:.:.:.	1/1:0,2:2:6:62,6,0	1/1:0,2:2:6:65,6,0	1/1:0,4:4:12:121,12,0	./.:.:.:.:.	1/1:0,4:4:12:124,12,0	0/0:4,0:4:12:0,12,122	0/0:2,0:2:6:0,6,59	0/0:5,0:5:9:0,9,117	0/0:2,0:2:6:0,6,59	0/0:2,0:2:6:0,6,61	0/0:5,0:5:15:0,15,156	0/0:1,0:1:3:0,3,31	0/0:4,0:4:12:0,12,125	0/0:5,0:5:12:0,12,137	0/0:4,0:4:12:0,12,122	0/0:2,0:2:6:0,6,61	0/0:3,0:3:9:0,9,89	0/0:2,0:2:6:0,6,63	0/0:3,0:3:9:0,9,90	0/0:2,0:2:6:0,6,65	0/0:1,0:1:3:0,3,32	0/0:2,0:2:3:0,3,45	0/0:6,0:6:9:0,9,134	0/0:7,0:7:15:0,15,163	./.:.:.:.:.	0/0:2,0:2:3:0,3,45	0/0:27,0:27:81:0,81,937
chr1	39254636	.	T	G	1581.2	.	AC=42;AF=0.284;AN=148;BaseQRankSum=-2.048;DP=262;Dels=0.00;FS=17.172;HaplotypeScore=0.0318;InbreedingCoeff=0.5847;MLEAC=38;MLEAF=0.257;MQ=58.10;MQ0=7;MQRankSum=-0.020;QD=23.96;ReadPosRankSum=0.401	GT:AD:DP:GQ:PL	0/0:4,0:4:12:0,12,120	0/0:9,0:9:27:0,27,283	0/0:2,0:2:3:0,3,45	0/0:5,0:5:15:0,15,158	1/1:0,5:5:12:133,12,0	./.:.:.:.:.	0/0:2,0:2:3:0,3,45	./.:.:.:.:.	./.:.:.:.:.	1/1:0,4:4:12:123,12,0	./.:.:.:.:.	0/0:4,0:4:6:0,6,64	1/1:0,5:5:15:151,15,0	./.:.:.:.:.	1/1:0,15:15:45:465,45,0	0/0:3,0:3:3:0,3,32	0/0:1,0:1:3:0,3,33	./.:.:.:.:.	./.:.:.:.:.	./.:.:.:.:.	./.:.:.:.:.	./.:.:.:.:.	0/0:1,0:1:3:0,3,27	0/0:6,0:6:18:0,18,180	./.:.:.:.:.	0/0:5,0:5:15:0,15,152	0/0:2,0:2:6:0,6,62	./.:.:.:.:.	./.:.:.:.:.	1/1:0,4:4:9:105,9,0	./.:.:.:.:.	./.:.:.:.:.	./.:.:.:.:.	./.:.:.:.:.	0/0:2,0:2:3:0,3,45	./.:.:.:.:.	./.:.:.:.:.	./.:.:.:.:.	./.:.:.:.:.	./.:.:.:.:.	./.:.:.:.:.	./.:.:.:.:.	0/0:3,0:3:9:0,9,96	0/0:3,0:3:9:0,9,95	0/0:1,0:1:3:0,3,30	0/0:1,0:1:3:0,3,29	0/0:9,0:9:24:0,24,247	./.:.:.:.:.	./.:.:.:.:.	0/0:3,0:3:9:0,9,93	1/1:0,1:1:3:32,3,0	1/1:0,1:1:3:31,3,0	1/1:0,3:3:9:88,9,0	0/0:2,0:2:6:0,6,65	0/0:6,0:6:18:0,18,193	./.:.:.:.:.	./.:.:.:.:.	0/0:5,0:5:15:0,15,159	./.:.:.:.:.	./.:.:.:.:.	1/1:0,4:4:9:102,9,0	1/1:0,2:2:6:54,6,0	0/0:9,0:9:27:0,27,270	1/1:0,3:3:9:92,9,0	0/0:5,0:5:12:0,12,140	./.:.:.:.:.	0/0:6,0:6:18:0,18,188	1/1:0,1:1:3:31,3,0	1/1:0,3:3:6:74,6,0	./.:.:.:.:.	./.:.:.:.:.	./.:.:.:.:.	0/0:4,0:4:12:0,12,122	0/0:4,0:4:12:0,12,121	0/0:4,0:4:12:0,12,122	./.:.:.:.:.	./.:.:.:.:.	./.:.:.:.:.	./.:.:.:.:.	0/0:4,0:4:9:0,9,107	0/0:3,0:3:3:0,3,32	./.:.:.:.:.	./.:.:.:.:.	0/0:1,0:1:3:0,3,32	0/0:1,0:1:3:0,3,30	./.:.:.:.:.	0/0:4,0:4:9:0,9,106	./.:.:.:.:.	./.:.:.:.:.	1/1:0,1:1:3:30,3,0	./.:.:.:.:.	1/1:0,2:2:6:51,6,0	1/1:0,2:2:6:60,6,0	1/1:0,1:1:3:31,3,0	1/1:0,1:1:3:30,3,0	./.:.:.:.:.	./.:.:.:.:.	1/1:0,3:3:9:92,9,0	0/0:2,0:2:6:0,6,60	1/1:0,1:1:3:29,3,0	./.:.:.:.:.	./.:.:.:.:.	./.:.:.:.:.	0/0:1,0:1:3:0,3,28	0/0:1,0:1:3:0,3,33	0/0:2,0:2:6:0,6,63	./.:.:.:.:.	0/0:3,0:3:3:0,3,32	./.:.:.:.:.	./.:.:.:.:.	0/0:2,0:2:6:0,6,62	./.:.:.:.:.	0/0:4,0:4:9:0,9,103	0/0:3,0:3:9:0,9,92	0/0:1,0:1:3:0,3,31	./.:.:.:.:.	1/1:2,2:4:6:61,6,0	./.:.:.:.:.	0/0:2,0:2:6:0,6,63	./.:.:.:.:.	0/0:5,0:5:15:0,15,153	0/0:1,0:1:3:0,3,31	0/0:7,0:7:15:0,15,183	0/0:3,0:3:9:0,9,94	0/0:1,0:1:3:0,3,30	0/0:4,0:4:9:0,9,108	0/0:4,0:4:12:0,12,122	0/0:1,0:1:3:0,3,32	0/0:1,0:1:3:0,3,32	./.:.:.:.:.	./.:.:.:.:.	./.:.:.:.:.	./.:.:.:.:.	./.:.:.:.:.	./.:.:.:.:.	./.:.:.:.:.	0/0:20,0:20:60:0,60,691
chr1	39254660	.	T	C	443.53	.	AC=12;AF=0.079;AN=152;BaseQRankSum=3.494;DP=271;Dels=0.00;FS=3.095;HaplotypeScore=0.0503;InbreedingCoeff=0.3552;MLEAC=9;MLEAF=0.059;MQ=58.14;MQ0=7;MQRankSum=0.626;QD=20.16;ReadPosRankSum=-0.605	GT:AD:DP:GQ:PL	0/0:7,0:7:21:0,21,216	0/0:7,0:7:18:0,18,182	0/0:3,0:3:6:0,6,73	0/0:11,0:11:30:0,30,307	0/0:3,0:3:9:0,9,87	./.:.:.:.:.	0/0:2,0:2:3:0,3,45	./.:.:.:.:.	./.:.:.:.:.	0/0:3,0:3:9:0,9,88	./.:.:.:.:.	0/0:6,0:6:9:0,9,104	0/0:4,0:4:12:0,12,120	./.:.:.:.:.	0/0:11,0:11:33:0,33,335	1/1:2,4:6:9:107,9,0	0/0:1,0:1:3:0,3,29	./.:.:.:.:.	./.:.:.:.:.	./.:.:.:.:.	./.:.:.:.:.	./.:.:.:.:.	0/0:2,0:2:6:0,6,57	0/0:6,0:6:18:0,18,178	./.:.:.:.:.	0/0:4,0:4:12:0,12,118	1/1:0,3:3:9:97,9,0	./.:.:.:.:.	./.:.:.:.:.	0/0:5,0:5:12:0,12,127	./.:.:.:.:.	./.:.:.:.:.	./.:.:.:.:.	./.:.:.:.:.	0/0:2,0:2:6:0,6,57	./.:.:.:.:.	./.:.:.:.:.	0/0:1,0:1:3:0,3,29	./.:.:.:.:.	./.:.:.:.:.	./.:.:.:.:.	0/0:1,0:1:3:0,3,34	./.:.:.:.:.	0/0:4,0:4:12:0,12,126	0/0:2,0:2:6:0,6,67	0/0:1,0:1:3:0,3,32	0/0:8,0:8:21:0,21,225	./.:.:.:.:.	./.:.:.:.:.	0/0:1,0:1:3:0,3,30	0/0:1,0:1:3:0,3,29	0/0:1,0:1:3:0,3,30	0/0:3,0:3:9:0,9,93	./.:.:.:.:.	0/0:4,0:4:12:0,12,118	./.:.:.:.:.	0/0:3,0:3:9:0,9,92	0/0:5,0:5:15:0,15,150	0/0:1,0:1:3:0,3,30	./.:.:.:.:.	0/0:3,0:3:6:0,6,73	0/0:3,0:3:9:0,9,88	0/0:6,0:6:18:0,18,181	0/0:5,0:5:15:0,15,155	0/0:4,0:4:9:0,9,103	./.:.:.:.:.	0/0:6,0:6:18:0,18,177	./.:.:.:.:.	0/0:4,0:4:12:0,12,116	0/0:1,0:1:3:0,3,31	0/0:3,0:3:6:0,6,73	0/0:1,0:1:3:0,3,30	0/0:4,0:4:12:0,12,121	0/0:4,0:4:12:0,12,118	0/0:1,0:1:3:0,3,30	0/0:1,0:1:3:0,3,30	./.:.:.:.:.	./.:.:.:.:.	./.:.:.:.:.	0/0:4,0:4:9:0,9,103	./.:.:.:.:.	./.:.:.:.:.	./.:.:.:.:.	0/0:1,0:1:3:0,3,29	0/0:1,0:1:3:0,3,29	./.:.:.:.:.	1/1:0,5:5:12:148,12,0	./.:.:.:.:.	0/0:4,0:4:12:0,12,122	0/0:1,0:1:3:0,3,31	0/0:2,0:2:6:0,6,59	0/0:2,0:2:6:0,6,50	0/0:3,0:3:9:0,9,91	0/0:1,0:1:3:0,3,30	./.:.:.:.:.	./.:.:.:.:.	./.:.:.:.:.	0/0:3,0:3:9:0,9,86	0/0:1,0:1:3:0,3,29	./.:.:.:.:.	./.:.:.:.:.	./.:.:.:.:.	./.:.:.:.:.	0/0:1,0:1:3:0,3,30	0/0:1,0:1:3:0,3,30	0/0:5,0:5:15:0,15,151	./.:.:.:.:.	0/0:4,0:4:6:0,6,57	./.:.:.:.:.	./.:.:.:.:.	0/0:3,0:3:9:0,9,86	./.:.:.:.:.	1/1:0,3:3:6:76,6,0	1/1:0,2:2:6:63,6,0	1/1:0,3:3:9:96,9,0	./.:.:.:.:.	0/0:4,0:4:6:0,6,58	./.:.:.:.:.	0/0:1,0:1:3:0,3,31	./.:.:.:.:.	0/0:4,0:4:12:0,12,120	0/0:2,0:2:6:0,6,61	0/0:5,0:5:12:0,12,134	0/0:3,0:3:9:0,9,94	./.:.:.:.:.	0/0:4,0:4:9:0,9,106	0/0:3,0:3:9:0,9,93	./.:.:.:.:.	0/0:2,0:2:6:0,6,65	./.:.:.:.:.	./.:.:.:.:.	./.:.:.:.:.	./.:.:.:.:.	./.:.:.:.:.	./.:.:.:.:.	./.:.:.:.:.	0/0:19,0:19:57:0,57,622
chr1	39255944	.	T	G	3484.08	.	AC=33;AF=0.129;AN=256;BaseQRankSum=-2.556;DP=779;Dels=0.00;FS=0.716;HaplotypeScore=0.0792;InbreedingCoeff=0.5221;MLEAC=30;MLEAF=0.117;MQ=59.83;MQ0=1;MQRankSum=-1.075;QD=25.43;ReadPosRankSum=0.182	GT:AD:DP:GQ:PL	1/1:0,42:42:99:1271,126,0	0/0:13,0:13:39:0,39,399	0/0:15,0:15:45:0,45,444	0/0:35,0:35:99:0,105,1061	0/0:7,0:7:18:0,18,195	1/1:0,9:9:27:270,27,0	0/0:5,0:5:15:0,15,145	0/0:4,0:4:12:0,12,122	0/0:1,0:1:3:0,3,32	0/0:16,0:16:48:0,48,467	0/0:1,0:1:3:0,3,32	0/0:11,0:11:30:0,30,323	0/0:17,0:17:51:0,51,504	./.:.:.:.:.	0/0:17,0:17:45:0,45,478	0/0:14,0:14:36:0,36,383	0/0:7,0:7:21:0,21,212	0/1:1,2:3:23:52,0,23	0/0:5,0:5:15:0,15,152	1/1:0,5:5:9:117,9,0	0/0:3,0:3:9:0,9,97	0/0:15,0:15:33:0,33,388	0/0:18,0:18:54:0,54,537	0/0:22,0:22:66:0,66,667	0/0:5,0:5:15:0,15,156	0/0:19,0:19:57:0,57,578	0/0:11,0:11:33:0,33,331	0/0:5,0:5:15:0,15,161	./.:.:.:.:.	0/0:16,0:16:48:0,48,474	0/0:4,0:4:12:0,12,121	0/0:1,0:1:3:0,3,32	0/0:11,0:11:30:0,30,310	0/0:3,0:3:9:0,9,97	0/0:10,0:10:30:0,30,300	0/0:4,0:4:12:0,12,125	1/1:0,13:13:33:355,33,0	0/0:8,0:8:18:0,18,208	0/0:11,0:11:33:0,33,327	0/0:2,0:2:6:0,6,61	0/0:3,0:3:9:0,9,96	0/0:9,0:9:27:0,27,275	1/1:0,19:19:48:526,48,0	0/0:9,0:9:27:0,27,271	1/1:0,13:13:39:376,39,0	0/0:9,0:9:24:0,24,253	0/0:8,0:8:24:0,24,242	0/0:2,0:2:6:0,6,70	0/0:5,0:5:15:0,15,151	0/0:6,0:6:15:0,15,171	0/0:5,0:5:12:0,12,132	0/0:1,0:1:3:0,3,30	0/0:3,0:3:9:0,9,87	0/0:1,0:1:3:0,3,32	0/0:3,0:3:9:0,9,93	0/0:1,0:1:3:0,3,32	0/0:1,0:1:3:0,3,29	0/0:3,0:3:9:0,9,89	0/0:1,0:1:3:0,3,30	0/0:11,0:11:33:0,33,330	0/0:3,0:3:9:0,9,87	0/0:4,0:4:12:0,12,117	0/0:4,0:4:12:0,12,119	0/0:2,0:2:6:0,6,59	0/0:9,0:9:24:0,24,256	0/0:3,0:3:9:0,9,90	0/0:2,0:2:6:0,6,62	0/0:3,0:3:9:0,9,92	0/0:2,0:2:6:0,6,59	0/0:1,0:1:3:0,3,31	0/0:5,0:5:15:0,15,146	0/0:2,0:2:6:0,6,58	./.:.:.:.:.	0/0:1,0:1:3:0,3,29	0/0:2,0:2:6:0,6,60	0/0:3,0:3:9:0,9,94	0/0:3,0:3:9:0,9,91	0/1:1,3:4:22:65,0,22	./.:.:.:.:.	0/0:5,0:5:12:0,12,133	./.:.:.:.:.	1/1:0,2:2:6:59,6,0	0/0:3,0:3:9:0,9,93	0/0:5,0:5:15:0,15,148	0/0:2,0:2:6:0,6,57	0/0:3,0:3:9:0,9,95	0/0:2,0:2:3:0,3,45	0/0:2,0:2:6:0,6,67	0/0:4,0:4:12:0,12,119	./.:.:.:.:.	0/0:2,0:2:3:0,3,45	0/0:3,0:3:9:0,9,89	0/0:6,0:6:12:0,12,151	0/0:4,0:4:12:0,12,118	0/0:3,0:3:9:0,9,92	0/0:2,0:2:6:0,6,63	0/0:3,0:3:9:0,9,88	0/0:3,0:3:9:0,9,86	0/0:1,0:1:3:0,3,29	0/0:2,0:2:6:0,6,59	0/0:4,0:4:12:0,12,120	0/0:2,0:2:6:0,6,61	0/0:3,0:3:9:0,9,86	0/1:1,1:2:24:25,0,24	1/1:0,1:1:3:32,3,0	0/0:3,0:3:9:0,9,93	0/0:2,0:2:6:0,6,60	0/0:7,0:7:21:0,21,205	0/0:1,0:1:3:0,3,32	0/0:6,0:6:18:0,18,174	0/0:2,0:2:6:0,6,59	0/0:1,0:1:3:0,3,32	0/0:7,0:7:21:0,21,207	0/0:2,0:2:6:0,6,62	0/0:4,0:4:12:0,12,118	0/0:3,0:3:9:0,9,89	0/0:2,0:2:6:0,6,61	0/0:1,0:1:3:0,3,30	0/0:2,0:2:6:0,6,57	1/1:0,7:7:21:209,21,0	0/0:1,0:1:3:0,3,31	0/0:6,0:6:18:0,18,182	1/1:0,3:3:9:92,9,0	1/1:0,2:2:6:60,6,0	1/1:0,4:4:12:118,12,0	0/0:5,0:5:15:0,15,150	1/1:0,3:3:9:90,9,0	1/1:0,2:2:3:31,3,0	1/1:0,3:3:9:92,9,0	./.:.:.:.:.	./.:.:.:.:.	0/0:4,0:4:9:0,9,105	0/0:3,0:3:9:0,9,92	0/0:11,0:11:24:0,24,290	./.:.:.:.:.	0/0:2,0:2:3:0,3,45	0/0:37,0:37:99:0,111,1255
chr1	39256195	.	C	T	4542.53	.	AC=63;AF=0.260;AN=242;BaseQRankSum=-0.311;DP=868;Dels=0.00;FS=0.000;HaplotypeScore=0.1000;InbreedingCoeff=0.6630;MLEAC=55;MLEAF=0.227;MQ=59.54;MQ0=0;MQRankSum=0.321;QD=25.24;ReadPosRankSum=0.213	GT:AD:DP:GQ:PL	0/0:72,0:72:99:0,216,2232	0/0:31,0:31:84:0,84,912	0/0:17,0:17:51:0,51,526	0/0:45,0:45:99:0,135,1420	1/1:0,12:12:36:361,36,0	0/0:13,0:13:33:0,33,360	0/0:17,0:17:51:0,51,522	1/1:0,1:1:3:33,3,0	./.:.:.:.:.	1/1:0,13:13:39:391,39,0	1/1:0,1:1:3:28,3,0	0/0:13,0:13:30:0,30,356	1/1:0,18:18:48:529,48,0	0/0:1,0:1:3:0,3,31	1/1:0,14:14:39:416,39,0	0/0:10,0:10:30:0,30,309	0/0:6,0:6:18:0,18,185	0/0:1,0:1:3:0,3,31	0/0:6,0:6:12:0,12,148	0/0:4,0:4:9:0,9,104	0/0:2,0:2:6:0,6,63	0/0:8,0:8:18:0,18,207	0/0:18,0:18:54:0,54,548	0/0:21,0:21:57:0,57,603	0/0:2,0:2:6:0,6,63	0/0:16,0:16:45:0,45,491	0/0:15,0:15:45:0,45,473	1/1:0,2:2:6:64,6,0	0/1:2,2:4:53:53,0,53	1/1:0,22:22:66:678,66,0	0/0:4,1:5:12:0,12,126	./.:.:.:.:.	0/0:10,0:10:30:0,30,307	1/1:0,2:2:6:63,6,0	0/0:23,0:23:66:0,66,698	0/0:3,0:3:6:0,6,59	0/0:24,0:24:69:0,69,721	0/1:9,1:10:1:1,0,243	0/0:13,0:13:39:0,39,401	0/0:1,0:1:3:0,3,33	1/1:0,2:2:6:61,6,0	1/1:0,24:24:72:722,72,0	0/0:10,0:10:30:0,30,311	0/0:11,0:11:33:0,33,333	0/0:19,0:19:57:0,57,600	0/0:3,0:3:9:0,9,95	0/0:12,0:12:36:0,36,377	0/0:1,0:1:3:0,3,32	0/0:3,0:3:9:0,9,94	0/0:2,0:2:6:0,6,62	./.:.:.:.:.	0/0:4,0:4:12:0,12,119	1/1:0,3:3:9:95,9,0	./.:.:.:.:.	0/0:4,0:4:12:0,12,124	1/1:0,1:1:3:31,3,0	0/0:5,0:5:15:0,15,149	0/0:8,0:8:24:0,24,247	./.:.:.:.:.	0/0:2,0:2:6:0,6,63	./.:.:.:.:.	1/1:0,1:1:3:31,3,0	0/0:11,0:11:33:0,33,341	./.:.:.:.:.	0/0:5,0:5:15:0,15,155	1/1:0,1:1:3:32,3,0	0/0:3,0:3:9:0,9,94	1/1:0,2:2:6:65,6,0	1/1:0,5:5:15:155,15,0	0/0:3,0:3:9:0,9,91	0/0:3,0:3:9:0,9,95	0/0:3,0:3:9:0,9,94	0/0:2,0:2:6:0,6,68	0/0:5,0:5:15:0,15,151	0/0:4,0:4:12:0,12,123	./.:.:.:.:.	0/0:1,0:1:3:0,3,30	./.:.:.:.:.	./.:.:.:.:.	0/0:2,0:2:6:0,6,63	0/0:1,0:1:3:0,3,30	0/0:1,0:1:3:0,3,31	0/0:5,0:5:15:0,15,147	0/0:2,0:2:6:0,6,63	0/0:4,0:4:9:0,9,107	./.:.:.:.:.	./.:.:.:.:.	0/0:1,0:1:3:0,3,33	1/1:0,3:3:9:92,9,0	1/1:0,6:6:18:184,18,0	1/1:0,3:3:9:96,9,0	1/1:0,1:1:3:29,3,0	0/1:2,2:4:54:54,0,57	1/1:0,1:1:3:30,3,0	1/1:0,2:2:6:59,6,0	1/1:0,5:5:15:151,15,0	0/0:2,0:2:6:0,6,63	1/1:0,3:3:9:96,9,0	0/0:1,0:1:3:0,3,32	1/1:0,3:3:9:89,9,0	0/0:4,0:4:9:0,9,97	1/1:0,2:2:6:63,6,0	1/1:0,3:3:9:87,9,0	0/0:1,0:1:3:0,3,29	0/0:1,0:1:3:0,3,32	0/0:2,0:2:6:0,6,63	0/0:2,0:2:6:0,6,65	0/0:5,0:5:12:0,12,138	./.:.:.:.:.	0/0:7,0:7:21:0,21,216	0/0:6,0:6:18:0,18,183	./.:.:.:.:.	./.:.:.:.:.	0/0:6,0:6:18:0,18,184	0/0:5,0:5:12:0,12,141	1/1:0,4:4:12:122,12,0	1/1:0,2:2:6:60,6,0	0/0:7,0:7:21:0,21,215	0/0:6,0:6:18:0,18,185	0/0:3,0:3:9:0,9,92	0/0:5,0:5:15:0,15,160	0/0:3,0:3:9:0,9,90	0/0:4,0:4:12:0,12,132	0/0:4,0:4:12:0,12,122	0/0:3,0:3:9:0,9,94	0/0:3,0:3:9:0,9,95	0/0:5,0:5:15:0,15,161	0/0:4,0:4:12:0,12,121	0/0:1,0:1:3:0,3,32	0/0:4,0:4:6:0,6,89	0/0:2,0:2:3:0,3,45	0/0:3,0:3:9:0,9,93	0/0:6,0:6:12:0,12,134	0/0:10,0:10:21:0,21,261	0/0:11,0:11:30:0,30,319	./.:.:.:.:.	0/0:25,0:25:75:0,75,833
chr1	39262028	.	C	T	1888.33	.	AC=25;AF=0.094;AN=266;BaseQRankSum=1.364;DP=1059;Dels=0.00;FS=0.938;HaplotypeScore=0.0856;InbreedingCoeff=0.5615;MLEAC=20;MLEAF=0.075;MQ=59.87;MQ0=0;MQRankSum=0.219;QD=25.18;ReadPosRankSum=2.277	GT:AD:DP:GQ:PL	0/0:77,0:77:99:0,232,2403	0/0:25,0:25:69:0,69,721	0/0:17,0:17:51:0,51,527	0/0:38,0:38:99:0,102,1079	0/0:8,0:8:24:0,24,246	0/0:17,0:17:48:0,48,507	0/0:22,0:22:66:0,66,663	0/0:6,0:6:18:0,18,183	./.:.:.:.:.	0/0:23,0:23:57:0,57,606	0/0:3,0:3:9:0,9,97	0/0:10,0:10:30:0,30,304	0/0:17,0:17:51:0,51,498	0/0:3,0:3:9:0,9,92	0/0:23,0:23:69:0,69,699	0/0:18,0:18:54:0,54,530	0/0:18,2:20:12:0,12,517	0/0:5,0:5:15:0,15,159	0/0:3,0:3:9:0,9,90	1/1:0,15:15:45:456,45,0	0/0:9,0:9:27:0,27,282	0/0:18,0:18:48:0,48,511	0/0:15,0:15:45:0,45,459	0/0:17,0:17:51:0,51,523	0/0:2,0:2:6:0,6,61	0/0:25,0:25:72:0,72,752	0/0:9,0:9:21:0,21,225	0/0:8,0:8:24:0,24,256	0/0:3,0:3:9:0,9,87	0/0:36,0:36:99:0,108,1084	0/0:8,0:8:24:0,24,246	0/0:5,0:5:15:0,15,155	0/0:18,0:18:54:0,54,551	0/0:6,0:6:18:0,18,195	0/0:18,0:18:54:0,54,540	0/0:1,0:1:3:0,3,31	0/0:25,0:25:72:0,72,731	0/0:12,0:12:30:0,30,315	0/0:13,0:13:33:0,33,367	0/0:4,0:4:12:0,12,128	0/0:8,0:8:24:0,24,255	0/0:16,0:16:45:0,45,474	0/0:15,0:15:36:0,36,393	0/0:15,0:15:42:0,42,432	1/1:0,20:20:57:585,57,0	0/0:19,0:19:54:0,54,568	0/0:10,0:10:30:0,30,300	0/0:11,0:11:33:0,33,342	./.:.:.:.:.	0/0:6,0:6:18:0,18,173	0/0:3,0:3:6:0,6,75	0/0:4,0:4:12:0,12,120	0/0:4,0:4:12:0,12,119	0/0:3,0:3:9:0,9,92	0/0:2,0:2:6:0,6,63	0/0:8,0:8:24:0,24,247	0/0:4,0:4:12:0,12,120	0/0:7,0:7:15:0,15,182	0/0:1,0:1:3:0,3,29	0/0:5,0:5:15:0,15,149	0/0:6,0:6:18:0,18,187	0/0:5,0:5:15:0,15,155	0/0:5,0:5:15:0,15,151	0/0:5,0:5:15:0,15,151	0/0:9,0:9:27:0,27,272	0/0:4,0:4:12:0,12,125	0/0:4,0:4:12:0,12,118	0/0:7,0:7:21:0,21,214	0/0:5,0:5:15:0,15,153	0/0:4,0:4:12:0,12,122	0/0:3,0:3:9:0,9,91	0/0:4,0:4:12:0,12,122	0/0:1,0:1:3:0,3,29	0/0:4,0:4:12:0,12,118	0/0:1,0:1:3:0,3,31	0/0:1,0:1:3:0,3,30	0/0:7,0:7:21:0,21,225	1/1:0,3:3:9:93,9,0	0/0:1,0:1:3:0,3,31	0/0:5,0:5:15:0,15,156	0/0:3,0:3:9:0,9,98	1/1:0,1:1:3:32,3,0	0/0:4,0:4:12:0,12,130	0/0:5,0:5:15:0,15,156	0/0:6,0:6:15:0,15,166	0/0:7,0:7:21:0,21,222	0/0:6,0:6:18:0,18,189	0/0:5,0:5:15:0,15,152	0/0:2,0:2:6:0,6,57	0/0:3,0:3:9:0,9,95	0/0:3,0:3:9:0,9,94	./.:.:.:.:.	0/0:2,0:2:6:0,6,64	0/0:1,0:1:3:0,3,32	0/0:2,0:2:6:0,6,58	0/0:1,0:1:3:0,3,30	0/0:2,0:2:6:0,6,64	0/0:1,0:1:3:0,3,31	0/0:1,0:1:3:0,3,32	0/0:3,0:3:9:0,9,93	0/0:12,0:12:36:0,36,372	0/0:3,0:3:6:0,6,75	0/0:1,0:1:3:0,3,31	1/1:0,4:4:9:106,9,0	1/1:0,1:1:3:27,3,0	0/0:3,0:3:9:0,9,91	0/0:6,0:6:18:0,18,172	0/0:3,0:3:9:0,9,90	0/0:3,0:3:9:0,9,94	0/0:4,0:4:12:0,12,117	0/0:5,0:5:15:0,15,148	0/0:3,0:3:9:0,9,96	0/0:7,0:7:21:0,21,210	0/0:3,0:3:9:0,9,92	0/0:2,0:2:6:0,6,62	0/0:5,0:5:15:0,15,156	0/0:8,0:8:24:0,24,241	0/0:4,0:4:12:0,12,122	0/0:3,0:3:9:0,9,93	1/1:0,1:1:3:31,3,0	0/0:3,0:3:9:0,9,95	0/0:4,0:4:12:0,12,130	1/1:0,7:7:21:214,21,0	0/1:1,4:5:19:95,0,19	1/1:0,7:7:21:216,21,0	0/0:2,0:2:6:0,6,59	1/1:0,5:5:15:156,15,0	1/1:0,2:2:6:63,6,0	1/1:0,4:4:12:113,12,0	0/0:2,0:2:3:0,3,29	0/0:2,0:2:3:0,3,45	0/0:4,0:4:6:0,6,89	0/0:4,0:4:6:0,6,89	0/0:3,0:3:6:0,6,75	./.:.:.:.:.	0/0:4,0:4:6:0,6,89	0/0:15,0:15:45:0,45,467
chr1	39264059	.	G	A	2741.32	.	AC=32;AF=0.124;AN=258;BaseQRankSum=1.619;DP=831;Dels=0.00;FS=16.179;HaplotypeScore=0.0478;InbreedingCoeff=0.5356;MLEAC=31;MLEAF=0.120;MQ=59.27;MQ0=0;MQRankSum=-0.379;QD=25.62;ReadPosRankSum=0.192	GT:AD:DP:GQ:PL	0/0:54,0:54:99:0,162,1681	0/0:18,0:18:51:0,51,523	0/0:11,0:11:33:0,33,336	0/0:32,0:33:84:0,84,923	0/0:11,0:11:27:0,27,310	0/0:7,0:7:21:0,21,226	0/0:12,0:12:36:0,36,367	0/0:1,0:1:3:0,3,29	0/0:1,0:1:3:0,3,31	0/0:21,0:21:63:0,63,642	0/0:3,0:3:9:0,9,89	0/0:12,0:12:36:0,36,367	0/0:17,0:17:51:0,51,513	./.:.:.:.:.	0/0:14,0:14:42:0,42,432	1/1:0,9:9:27:285,27,0	0/0:10,0:10:30:0,30,306	0/0:3,0:3:9:0,9,95	0/0:11,0:11:33:0,33,343	0/0:8,0:8:24:0,24,244	./.:.:.:.:.	0/0:6,0:6:18:0,18,182	0/0:19,0:19:57:0,57,580	0/0:14,0:14:39:0,39,416	./.:.:.:.:.	0/0:18,0:18:54:0,54,547	1/1:0,15:15:45:464,45,0	0/0:3,0:3:9:0,9,93	1/1:0,1:1:3:32,3,0	0/0:17,0:17:45:0,45,498	1/1:0,2:2:6:68,6,0	./.:.:.:.:.	1/1:0,15:15:45:473,45,0	0/0:4,0:4:12:0,12,128	0/0:11,0:11:33:0,33,332	1/1:0,6:6:18:195,18,0	0/0:15,0:15:33:0,33,401	0/1:2,5:7:44:137,0,44	1/1:0,9:9:27:284,27,0	1/1:0,3:3:9:99,9,0	0/1:4,2:6:43:43,0,111	0/0:13,0:13:39:0,39,414	0/0:15,0:15:45:0,45,461	0/0:9,0:9:24:0,24,260	0/0:14,0:14:42:0,42,421	0/0:10,0:10:27:0,27,295	0/0:11,0:11:27:0,27,300	0/0:1,0:1:3:0,3,32	0/0:3,0:3:9:0,9,89	0/0:7,0:7:18:0,18,202	0/0:1,0:1:3:0,3,31	0/0:2,0:2:6:0,6,55	0/0:2,0:2:6:0,6,62	0/0:2,0:2:6:0,6,63	0/0:4,0:4:12:0,12,119	0/0:1,0:1:3:0,3,32	0/0:9,0:9:27:0,27,273	0/0:2,0:2:6:0,6,53	0/0:1,0:1:3:0,3,29	0/0:2,0:2:6:0,6,60	0/0:2,0:2:6:0,6,61	0/0:4,0:4:12:0,12,122	0/0:7,0:7:18:0,18,197	0/0:2,0:2:6:0,6,63	0/0:10,0:10:27:0,27,296	0/0:10,0:10:30:0,30,315	0/0:3,0:3:9:0,9,91	0/0:7,0:7:15:0,15,153	0/0:4,0:4:9:0,9,105	./.:.:.:.:.	0/0:1,0:1:3:0,3,30	0/0:5,0:5:15:0,15,147	0/0:1,0:1:3:0,3,32	0/0:2,0:2:6:0,6,63	0/0:5,0:5:15:0,15,156	0/0:2,0:2:6:0,6,61	0/0:2,0:2:6:0,6,61	0/0:3,0:3:9:0,9,95	0/0:3,0:3:9:0,9,95	0/0:8,0:8:24:0,24,248	0/0:2,0:2:3:0,3,32	0/0:2,0:2:6:0,6,62	./.:.:.:.:.	0/0:1,0:1:3:0,3,26	0/0:2,0:2:6:0,6,66	0/0:4,0:4:12:0,12,126	1/1:0,5:5:15:158,15,0	1/1:0,2:2:6:61,6,0	0/0:4,0:4:12:0,12,120	0/0:2,0:2:3:0,3,32	0/0:1,0:1:3:0,3,32	0/0:5,0:5:15:0,15,161	0/0:3,0:3:6:0,6,76	0/0:2,0:2:6:0,6,62	0/0:3,0:3:9:0,9,95	0/0:2,0:2:6:0,6,65	0/0:4,0:4:12:0,12,122	0/0:5,0:5:15:0,15,158	0/0:1,0:1:3:0,3,31	0/0:1,0:1:3:0,3,32	0/0:2,0:2:6:0,6,59	0/0:3,0:3:9:0,9,93	0/0:6,0:6:18:0,18,181	0/0:4,0:4:12:0,12,126	./.:.:.:.:.	0/0:8,0:8:24:0,24,253	0/0:1,0:1:3:0,3,34	0/0:3,0:3:9:0,9,95	1/1:0,4:4:12:120,12,0	0/0:1,0:1:3:0,3,30	0/0:4,0:4:12:0,12,120	1/1:0,4:4:12:118,12,0	1/1:0,12:12:30:346,30,0	1/1:0,1:1:3:32,3,0	1/1:0,6:6:18:184,18,0	0/0:2,0:2:6:0,6,61	0/0:5,0:5:15:0,15,153	0/0:3,0:3:9:0,9,91	0/0:5,0:5:15:0,15,151	0/0:2,0:2:6:0,6,62	0/0:3,0:3:9:0,9,94	0/0:5,0:5:15:0,15,162	0/0:6,0:6:15:0,15,171	0/0:6,0:6:18:0,18,189	0/0:4,0:4:9:0,9,104	0/0:2,0:2:6:0,6,59	0/0:7,0:7:21:0,21,217	0/0:1,0:1:3:0,3,30	0/0:3,0:3:9:0,9,96	0/0:2,0:2:3:0,3,45	./.:.:.:.:.	0/0:2,0:2:3:0,3,44	0/0:2,0:2:3:0,3,45	0/0:4,0:4:9:0,9,105	0/0:4,0:4:6:0,6,89	0/0:2,0:2:3:0,3,45	0/0:34,0:34:99:0,102,1076
chr1	39267712	.	C	T	1758.77	.	AC=19;AF=0.073;AN=260;BaseQRankSum=-3.476;DP=1061;Dels=0.00;FS=8.852;HaplotypeScore=0.1483;InbreedingCoeff=0.4985;MLEAC=15;MLEAF=0.058;MQ=59.51;MQ0=0;MQRankSum=-1.664;QD=22.26;ReadPosRankSum=-0.614	GT:AD:DP:GQ:PL	0/0:55,0:55:99:0,165,1768	0/0:25,0:25:66:0,66,756	0/0:24,0:24:69:0,69,747	0/0:42,0:42:99:0,126,1356	0/0:19,0:19:51:0,51,575	0/0:19,0:20:45:0,45,526	0/0:18,0:18:48:0,48,526	0/0:2,0:2:6:0,6,63	0/0:2,0:2:6:0,6,60	0/0:25,0:25:75:0,75,805	0/0:3,0:3:9:0,9,106	0/0:20,0:20:60:0,60,640	0/0:18,0:18:48:0,48,542	./.:.:.:.:.	0/0:18,0:18:54:0,54,585	0/0:21,0:21:54:0,54,590	0/0:27,0:27:66:0,66,770	0/0:1,0:1:3:0,3,32	0/0:8,0:8:24:0,24,264	0/0:2,0:2:6:0,6,62	0/0:2,0:2:6:0,6,63	0/0:15,0:15:42:0,42,460	0/0:32,0:32:96:0,96,1013	0/0:14,0:14:42:0,42,445	0/0:1,0:1:3:0,3,36	0/0:22,0:22:66:0,66,698	1/1:0,23:23:63:688,63,0	0/0:4,0:4:12:0,12,132	0/0:2,0:2:6:0,6,67	0/0:17,0:17:51:0,51,543	0/0:4,0:4:12:0,12,130	0/0:2,0:2:6:0,6,55	0/0:17,0:17:42:0,42,496	0/0:3,0:3:9:0,9,100	0/0:23,0:23:57:0,57,657	1/1:0,4:4:12:125,12,0	0/0:22,0:22:66:0,66,703	0/1:10,8:18:99:181,0,258	1/1:0,16:16:39:447,39,0	./.:.:.:.:.	0/0:2,0:2:6:0,6,67	0/0:16,0:16:42:0,42,481	0/0:10,0:10:30:0,30,328	0/0:12,0:12:36:0,36,382	0/0:20,0:20:60:0,60,632	0/0:22,0:22:60:0,60,656	0/0:17,0:17:48:0,48,533	0/0:5,0:5:15:0,15,150	0/0:2,0:2:3:0,3,45	0/0:4,0:4:12:0,12,129	0/0:4,0:4:12:0,12,127	0/0:5,0:5:15:0,15,160	0/0:5,0:5:12:0,12,144	0/0:3,0:3:9:0,9,94	0/0:7,0:7:15:0,15,190	0/0:3,0:3:9:0,9,95	0/0:6,0:6:18:0,18,189	0/0:10,0:10:30:0,30,317	0/0:4,0:4:12:0,12,130	0/0:3,0:3:9:0,9,96	0/0:2,0:2:6:0,6,64	0/0:2,0:2:6:0,6,63	0/0:4,0:4:12:0,12,126	0/0:7,0:7:21:0,21,226	0/0:7,0:7:21:0,21,223	0/0:3,0:3:9:0,9,95	0/0:2,0:2:6:0,6,65	0/0:3,0:3:6:0,6,78	0/0:7,0:7:18:0,18,205	0/0:1,0:1:3:0,3,33	0/0:2,0:2:6:0,6,62	0/0:6,0:6:18:0,18,189	0/0:7,0:7:21:0,21,225	0/0:5,0:5:15:0,15,157	0/0:3,0:3:6:0,6,77	0/0:4,0:4:9:0,9,108	0/0:2,0:2:6:0,6,65	0/0:4,0:4:12:0,12,130	0/0:2,0:2:6:0,6,65	0/0:8,0:8:18:0,18,217	0/0:3,0:3:9:0,9,103	./.:.:.:.:.	0/0:5,0:5:15:0,15,160	0/0:3,0:3:9:0,9,95	0/0:1,0:1:3:0,3,32	0/0:6,0:6:18:0,18,196	1/1:0,6:6:18:189,18,0	1/1:0,4:4:12:122,12,0	0/0:7,0:7:21:0,21,227	0/0:4,0:4:12:0,12,137	0/0:4,0:4:12:0,12,131	0/0:5,0:5:15:0,15,156	0/0:2,0:2:6:0,6,59	0/0:2,0:2:6:0,6,63	0/0:5,0:5:15:0,15,160	0/0:3,0:3:9:0,9,97	0/0:3,0:3:9:0,9,96	0/0:1,0:1:3:0,3,32	0/0:1,0:1:3:0,3,31	0/0:2,0:2:6:0,6,62	0/0:6,0:6:18:0,18,189	0/0:3,0:3:9:0,9,95	0/0:2,0:2:6:0,6,62	0/0:2,0:2:6:0,6,61	0/0:2,0:2:6:0,6,58	0/0:6,0:6:18:0,18,190	0/0:3,0:3:9:0,9,102	0/0:5,0:5:15:0,15,159	1/1:0,1:1:3:32,3,0	0/0:5,0:5:15:0,15,158	0/0:8,0:8:18:0,18,218	1/1:0,1:1:3:33,3,0	0/0:5,0:5:15:0,15,163	1/1:0,2:2:6:62,6,0	1/1:0,4:4:12:128,12,0	0/0:2,0:2:3:0,3,31	0/0:3,0:3:9:0,9,95	0/0:6,0:6:18:0,18,192	0/0:7,0:7:21:0,21,218	0/0:4,0:4:12:0,12,124	0/0:8,0:8:24:0,24,254	0/0:10,0:10:30:0,30,330	0/0:7,0:7:21:0,21,215	0/0:6,0:6:18:0,18,187	0/0:5,0:5:15:0,15,158	0/0:8,0:8:24:0,24,257	0/0:3,0:3:9:0,9,94	0/0:3,0:3:9:0,9,94	0/0:3,0:3:9:0,9,96	./.:.:.:.:.	./.:.:.:.:.	./.:.:.:.:.	0/0:4,0:4:6:0,6,89	0/0:2,0:2:3:0,3,45	./.:.:.:.:.	0/0:4,0:4:6:0,6,89	0/0:21,0:21:63:0,63,693
chr1	39270644	.	T	C	697.62	.	AC=15;AF=0.059;AN=256;BaseQRankSum=0.393;DP=761;Dels=0.00;FS=2.460;HaplotypeScore=0.0303;InbreedingCoeff=0.3790;MLEAC=11;MLEAF=0.043;MQ=59.84;MQ0=0;MQRankSum=0.278;QD=21.14;ReadPosRankSum=1.462	GT:AD:DP:GQ:PL	0/0:50,0:50:99:0,150,1613	0/0:14,0:14:42:0,42,432	0/0:6,0:6:18:0,18,188	0/0:21,0:21:63:0,63,673	0/0:16,0:16:48:0,48,492	0/0:7,0:7:21:0,21,214	1/1:0,9:9:27:285,27,0	0/0:2,0:2:6:0,6,63	0/0:3,0:3:9:0,9,96	0/0:19,0:19:57:0,57,598	0/0:1,0:1:3:0,3,32	0/0:11,0:11:33:0,33,355	0/0:7,0:7:21:0,21,224	./.:.:.:.:.	0/0:21,0:21:63:0,63,669	0/0:16,0:16:48:0,48,503	0/0:17,0:17:51:0,51,528	0/0:1,0:1:3:0,3,32	0/0:5,0:5:12:0,12,137	0/0:3,0:3:9:0,9,88	0/0:1,0:1:3:0,3,36	0/0:7,0:7:21:0,21,221	0/0:12,0:12:36:0,36,380	0/0:12,0:12:36:0,36,378	./.:.:.:.:.	0/0:18,0:18:54:0,54,561	0/0:13,0:13:39:0,39,420	0/0:4,0:4:12:0,12,130	./.:.:.:.:.	0/0:14,0:14:36:0,36,405	0/0:3,0:3:9:0,9,96	0/0:4,0:4:12:0,12,124	0/0:5,0:5:15:0,15,153	0/0:2,0:2:6:0,6,65	0/0:11,0:11:33:0,33,347	0/0:1,0:1:3:0,3,31	0/0:8,0:8:24:0,24,257	0/0:9,0:9:27:0,27,281	0/0:14,0:14:42:0,42,434	0/0:2,0:2:6:0,6,64	0/0:4,0:4:12:0,12,126	0/0:11,0:11:33:0,33,342	0/0:18,0:18:54:0,54,578	0/0:13,0:13:36:0,36,392	0/0:12,0:12:36:0,36,368	0/0:10,0:10:27:0,27,297	0/0:11,0:11:30:0,30,325	0/0:5,0:5:15:0,15,158	1/1:0,2:2:6:63,6,0	0/0:2,0:2:6:0,6,63	0/0:2,0:2:6:0,6,66	0/0:1,0:1:3:0,3,33	0/0:4,0:4:12:0,12,124	0/0:1,0:1:3:0,3,31	./.:.:.:.:.	0/0:2,0:2:6:0,6,63	0/0:3,0:3:9:0,9,97	0/0:11,0:11:33:0,33,338	0/0:1,0:1:3:0,3,31	./.:.:.:.:.	./.:.:.:.:.	0/0:1,0:1:3:0,3,33	0/0:5,0:5:15:0,15,160	0/0:6,0:6:18:0,18,192	1/1:0,4:4:12:131,12,0	0/0:5,0:5:15:0,15,160	1/1:0,4:4:12:124,12,0	0/0:4,0:4:9:0,9,107	0/0:3,0:3:9:0,9,92	0/0:1,0:1:3:0,3,31	0/0:2,0:2:6:0,6,62	0/0:7,0:7:21:0,21,201	0/0:1,0:1:3:0,3,34	0/0:5,0:5:15:0,15,159	0/0:4,0:4:12:0,12,126	0/0:5,0:5:15:0,15,154	0/0:1,0:1:3:0,3,32	0/0:4,0:4:12:0,12,124	0/0:1,0:1:3:0,3,31	0/0:7,0:7:12:0,12,166	0/0:4,0:4:12:0,12,127	0/0:4,0:4:12:0,12,124	0/0:3,0:3:9:0,9,97	0/0:4,0:4:12:0,12,129	0/0:5,0:5:15:0,15,152	0/0:2,0:2:6:0,6,64	0/0:2,0:2:6:0,6,65	0/0:3,0:3:9:0,9,89	0/0:3,0:3:9:0,9,93	0/0:1,0:1:3:0,3,23	0/0:1,0:1:3:0,3,32	0/0:3,0:3:9:0,9,90	0/0:1,0:1:3:0,3,32	./.:.:.:.:.	0/0:2,0:2:6:0,6,61	0/0:3,0:3:9:0,9,94	1/1:0,3:3:9:89,9,0	0/0:4,0:4:12:0,12,122	1/1:0,1:1:3:32,3,0	./.:.:.:.:.	0/0:2,0:2:6:0,6,60	./.:.:.:.:.	0/0:2,0:2:6:0,6,61	0/0:3,0:3:9:0,9,95	0/0:3,0:3:9:0,9,97	0/0:2,0:2:6:0,6,63	0/0:5,0:5:15:0,15,159	0/0:5,0:5:15:0,15,153	0/0:4,0:4:12:0,12,124	1/1:0,3:3:9:97,9,0	0/1:4,3:7:77:77,0,103	0/0:4,0:4:12:0,12,124	0/0:5,0:5:15:0,15,163	0/0:7,0:7:21:0,21,222	0/0:4,0:4:12:0,12,134	0/0:6,0:6:18:0,18,191	0/0:2,0:2:6:0,6,65	0/0:4,0:4:12:0,12,128	0/0:1,0:1:3:0,3,31	0/0:2,0:2:6:0,6,65	0/0:6,0:6:18:0,18,189	0/0:5,0:5:15:0,15,160	0/0:6,0:6:18:0,18,186	0/0:5,0:5:15:0,15,159	0/0:4,0:4:12:0,12,125	0/0:2,0:2:3:0,3,45	0/0:4,0:4:12:0,12,131	0/0:6,0:6:18:0,18,195	0/0:2,0:2:6:0,6,63	0/0:2,0:2:3:0,3,45	0/0:6,0:6:9:0,9,134	0/0:2,0:2:3:0,3,45	0/0:6,0:6:9:0,9,134	0/0:4,0:4:9:0,9,108	0/0:2,0:2:3:0,3,45	0/0:4,0:4:9:0,9,108	0/0:22,0:22:66:0,66,761
chr1	39279028	.	G	A	3809.1	.	AC=63;AF=0.256;AN=246;BaseQRankSum=0.425;DP=689;Dels=0.00;FS=1.110;HaplotypeScore=0.1232;InbreedingCoeff=0.6687;MLEAC=59;MLEAF=0.240;MQ=57.31;MQ0=0;MQRankSum=1.697;QD=25.74;ReadPosRankSum=-2.195	GT:AD:DP:GQ:PL	0/0:42,0:42:99:0,111,1248	0/0:20,0:20:57:0,57,613	0/0:9,0:9:27:0,27,285	0/0:30,0:30:90:0,90,947	1/1:0,14:14:39:425,39,0	0/0:7,0:7:18:0,18,201	0/0:5,0:5:12:0,12,135	1/1:0,2:2:6:61,6,0	0/0:5,0:5:15:0,15,155	1/1:0,10:10:30:306,30,0	./.:.:.:.:.	0/0:11,0:11:33:0,33,358	1/1:0,11:11:33:346,33,0	0/0:3,0:3:9:0,9,93	1/1:0,11:11:33:342,33,0	0/0:9,0:9:27:0,27,280	0/0:10,0:10:30:0,30,306	0/0:3,0:3:9:0,9,92	0/0:2,0:2:6:0,6,67	./.:.:.:.:.	./.:.:.:.:.	0/0:5,0:5:15:0,15,151	0/0:10,0:10:30:0,30,313	0/0:15,0:15:42:0,42,446	0/0:2,0:2:6:0,6,61	0/0:10,0:10:27:0,27,296	0/0:16,0:16:48:0,48,514	1/1:0,3:3:9:94,9,0	0/0:2,0:2:6:0,6,62	1/1:0,3:3:9:94,9,0	0/0:4,0:4:12:0,12,130	0/0:2,0:2:6:0,6,67	0/0:6,0:6:12:0,12,148	1/1:0,1:1:3:32,3,0	0/0:8,0:8:24:0,24,260	./.:.:.:.:.	0/0:12,0:12:36:0,36,374	0/1:3,4:7:57:105,0,57	0/0:10,0:10:30:0,30,302	0/0:1,0:1:3:0,3,26	0/1:4,1:5:17:17,0,115	1/1:0,11:11:33:337,33,0	0/0:17,0:17:45:0,45,494	0/0:10,0:10:30:0,30,314	0/0:19,0:19:51:0,51,558	0/0:7,0:7:21:0,21,214	0/0:8,0:8:24:0,24,262	0/0:2,0:2:3:0,3,35	0/0:1,0:1:3:0,3,31	./.:.:.:.:.	1/1:0,2:2:6:61,6,0	1/1:0,4:4:12:129,12,0	1/1:0,6:6:18:189,18,0	./.:.:.:.:.	0/0:3,0:3:9:0,9,97	1/1:0,2:2:6:65,6,0	0/0:4,0:4:12:0,12,130	0/0:6,0:6:18:0,18,185	1/1:0,4:4:12:119,12,0	0/0:7,0:7:21:0,21,220	1/1:0,5:5:15:161,15,0	1/1:0,4:4:12:132,12,0	0/0:5,0:5:15:0,15,148	1/1:0,5:5:15:157,15,0	0/0:4,0:4:12:0,12,118	1/1:0,4:4:12:122,12,0	0/0:2,0:2:6:0,6,63	1/1:0,2:2:6:63,6,0	1/1:0,4:4:12:120,12,0	0/0:2,0:2:6:0,6,63	0/0:1,0:1:3:0,3,34	0/0:3,0:3:9:0,9,91	0/0:3,0:3:9:0,9,92	0/0:3,0:3:9:0,9,89	0/0:5,0:5:15:0,15,159	0/0:3,0:3:9:0,9,87	./.:.:.:.:.	0/0:1,0:1:3:0,3,31	0/0:2,0:2:6:0,6,59	0/0:5,0:5:15:0,15,157	0/0:2,0:2:6:0,6,60	./.:.:.:.:.	0/0:3,0:3:9:0,9,96	0/0:3,0:3:9:0,9,95	0/0:3,0:3:9:0,9,86	0/0:2,0:2:6:0,6,59	0/0:2,0:2:6:0,6,60	0/0:3,0:3:9:0,9,89	1/1:0,2:2:6:67,6,0	1/1:0,2:2:6:61,6,0	1/1:0,2:2:6:61,6,0	./.:.:.:.:.	0/1:1,1:2:25:25,0,25	1/1:0,2:2:6:61,6,0	1/1:0,5:5:15:161,15,0	./.:.:.:.:.	0/0:1,0:1:3:0,3,29	1/1:0,2:2:6:61,6,0	0/0:1,0:1:3:0,3,31	./.:.:.:.:.	0/0:4,0:4:12:0,12,128	1/1:0,3:3:9:95,9,0	1/1:0,3:3:9:87,9,0	0/0:1,0:1:3:0,3,30	0/0:1,0:1:3:0,3,33	0/0:10,0:10:30:0,30,316	0/0:2,0:2:6:0,6,63	0/0:4,0:4:12:0,12,125	0/0:3,0:3:9:0,9,94	./.:.:.:.:.	./.:.:.:.:.	0/0:3,0:3:9:0,9,98	0/0:6,0:6:18:0,18,182	0/0:7,0:7:21:0,21,219	0/0:2,0:2:6:0,6,59	1/1:0,4:4:12:126,12,0	1/1:0,1:1:3:31,3,0	./.:.:.:.:.	0/0:6,0:6:18:0,18,185	0/0:4,0:4:9:0,9,105	0/0:3,0:3:9:0,9,98	0/0:2,0:2:6:0,6,61	0/0:4,0:4:12:0,12,128	0/0:3,0:3:9:0,9,96	0/0:1,0:1:3:0,3,31	0/0:3,0:3:9:0,9,89	0/0:3,0:3:9:0,9,92	0/0:5,0:5:15:0,15,156	0/0:2,0:2:6:0,6,60	0/0:4,0:4:6:0,6,89	0/0:2,0:2:3:0,3,31	0/0:4,0:4:6:0,6,89	0/0:7,0:7:15:0,15,179	0/0:3,0:3:6:0,6,74	0/0:4,0:4:6:0,6,89	0/0:4,0:4:9:0,9,106	0/0:32,0:32:96:0,96,1075
chr1	39284089	.	G	A	4041.44	.	AC=36;AF=0.143;AN=252;BaseQRankSum=-5.622;DP=859;Dels=0.00;FS=0.335;HaplotypeScore=0.0873;InbreedingCoeff=0.5829;MLEAC=33;MLEAF=0.131;MQ=59.57;MQ0=1;MQRankSum=-0.417;QD=26.24;ReadPosRankSum=-0.223	GT:AD:DP:GQ:PL	1/1:0,32:32:96:997,96,0	0/0:27,0:27:81:0,81,867	0/0:13,0:13:39:0,39,410	0/0:49,0:49:99:0,147,1524	0/0:17,0:17:51:0,51,532	0/0:4,0:4:12:0,12,128	0/0:16,0:16:48:0,48,505	./.:.:.:.:.	0/1:1,2:3:23:54,0,23	0/0:12,0:12:36:0,36,386	0/0:1,0:1:3:0,3,32	0/0:16,0:16:48:0,48,505	0/0:28,0:28:84:0,84,879	./.:.:.:.:.	0/0:24,0:24:69:0,69,752	0/0:11,0:11:33:0,33,346	0/0:20,0:20:54:0,54,593	./.:.:.:.:.	0/0:4,0:4:9:0,9,109	1/1:0,1:1:3:30,3,0	./.:.:.:.:.	1/1:0,8:8:21:221,21,0	0/0:8,0:8:21:0,21,238	0/0:26,0:26:75:0,75,812	./.:.:.:.:.	0/0:22,0:22:60:0,60,669	0/0:13,0:13:33:0,33,369	0/0:2,0:2:6:0,6,66	0/0:1,0:1:3:0,3,32	0/0:9,0:9:27:0,27,281	0/0:3,0:3:9:0,9,95	0/0:2,0:2:6:0,6,65	0/0:6,0:6:18:0,18,190	0/0:2,0:2:6:0,6,67	0/0:16,0:16:48:0,48,510	0/0:1,0:1:3:0,3,27	1/1:0,19:19:54:567,54,0	0/0:10,0:10:30:0,30,321	0/0:8,0:8:21:0,21,234	0/0:2,0:2:6:0,6,65	0/0:1,0:1:3:0,3,32	0/0:15,0:15:42:0,42,459	1/1:0,14:14:39:404,39,0	0/0:22,0:22:60:0,60,669	1/1:0,17:17:51:500,51,0	0/0:6,0:6:18:0,18,189	0/0:15,0:15:39:0,39,449	0/1:2,1:3:26:26,0,54	0/0:2,0:2:6:0,6,64	0/0:2,0:2:6:0,6,63	0/0:2,0:2:6:0,6,61	0/0:3,0:3:9:0,9,95	0/0:7,0:7:21:0,21,218	0/0:5,0:5:15:0,15,150	0/0:7,0:7:21:0,21,219	./.:.:.:.:.	0/0:2,0:2:6:0,6,63	0/0:2,0:2:6:0,6,61	0/0:1,0:1:3:0,3,34	0/0:3,0:4:9:0,9,91	0/0:2,0:2:6:0,6,62	0/0:5,0:5:15:0,15,159	0/0:6,0:6:15:0,15,174	0/0:2,0:2:6:0,6,61	0/0:2,0:2:3:0,3,45	0/0:4,0:4:12:0,12,125	0/0:2,0:2:6:0,6,61	0/0:8,0:8:24:0,24,242	0/0:3,0:3:9:0,9,92	./.:.:.:.:.	./.:.:.:.:.	0/0:1,0:1:3:0,3,31	0/0:7,0:7:21:0,21,217	0/0:5,0:5:15:0,15,155	0/0:5,0:5:15:0,15,158	0/0:1,0:1:3:0,3,31	0/0:2,0:2:6:0,6,63	1/1:0,1:1:3:33,3,0	./.:.:.:.:.	0/0:4,0:4:12:0,12,126	0/0:1,0:1:3:0,3,32	./.:.:.:.:.	0/0:3,0:3:9:0,9,97	0/0:2,0:2:6:0,6,62	1/1:0,4:4:12:120,12,0	0/0:4,0:4:12:0,12,126	0/0:3,0:3:9:0,9,95	0/0:5,0:5:15:0,15,154	0/0:6,0:6:18:0,18,195	0/0:3,0:3:9:0,9,97	0/0:4,0:4:9:0,9,110	0/0:2,0:2:6:0,6,63	0/0:4,0:4:12:0,12,122	0/0:3,0:3:9:0,9,95	0/0:1,0:1:3:0,3,30	./.:.:.:.:.	0/0:1,0:1:3:0,3,31	0/0:1,0:1:3:0,3,32	0/0:2,0:2:3:0,3,31	0/0:1,0:1:3:0,3,32	0/0:2,0:2:6:0,6,65	0/0:2,0:2:6:0,6,62	0/0:2,0:2:6:0,6,63	1/1:0,4:4:12:118,12,0	1/1:0,3:3:9:89,9,0	0/0:3,0:3:9:0,9,97	0/0:2,0:2:6:0,6,65	0/0:4,0:4:12:0,12,132	0/0:2,0:2:6:0,6,65	0/0:1,0:1:3:0,3,30	0/0:10,0:10:27:0,27,300	0/0:2,0:2:6:0,6,65	0/0:4,0:4:12:0,12,122	0/0:3,0:3:9:0,9,95	0/0:5,0:5:15:0,15,158	0/0:5,0:5:15:0,15,158	0/0:6,0:6:15:0,15,173	0/0:6,0:6:18:0,18,182	0/0:6,0:6:18:0,18,185	1/1:0,3:3:9:89,9,0	0/0:7,0:7:21:0,21,215	0/0:7,0:7:21:0,21,219	1/1:0,8:8:24:249,24,0	1/1:0,7:7:21:220,21,0	1/1:0,9:9:27:258,27,0	0/0:4,0:4:12:0,12,122	1/1:0,8:8:24:237,24,0	1/1:0,7:7:21:209,21,0	1/1:0,3:3:9:92,9,0	0/0:2,0:2:3:0,3,45	0/0:2,0:2:3:0,3,45	0/0:4,0:4:6:0,6,89	0/0:6,0:7:12:0,12,152	0/0:1,0:1:3:0,3,32	0/0:6,0:6:9:0,9,134	0/0:4,0:4:6:0,6,89	0/0:21,0:21:63:0,63,729
chr1	39284499	.	C	T	2049.53	.	AC=21;AF=0.082;AN=256;BaseQRankSum=-1.131;DP=807;Dels=0.00;FS=3.859;HaplotypeScore=0.2402;InbreedingCoeff=0.4472;MLEAC=19;MLEAF=0.074;MQ=59.79;MQ0=0;MQRankSum=-0.763;QD=23.03;ReadPosRankSum=-0.883	GT:AD:DP:GQ:PL	0/0:48,0:48:99:0,144,1535	0/0:14,0:14:39:0,39,417	0/0:20,0:20:57:0,57,608	0/0:34,0:35:99:0,99,1067	0/0:12,0:12:36:0,36,380	0/0:11,0:11:33:0,33,339	0/0:15,0:15:45:0,45,473	./.:.:.:.:.	0/0:1,0:1:3:0,3,32	0/0:16,0:16:42:0,42,459	./.:.:.:.:.	0/0:6,0:6:18:0,18,192	0/0:6,0:6:18:0,18,189	0/0:1,0:1:3:0,3,32	0/0:8,0:8:24:0,24,247	0/0:22,0:22:63:0,63,669	0/0:17,0:17:51:0,51,539	0/0:1,0:1:3:0,3,34	0/0:13,0:13:39:0,39,406	0/0:4,0:4:12:0,12,122	0/0:2,0:2:6:0,6,61	0/0:11,0:11:33:0,33,347	1/1:0,10:10:30:306,30,0	0/0:23,0:23:69:0,69,740	0/0:3,0:3:9:0,9,97	1/1:0,16:16:45:488,45,0	0/0:11,0:11:33:0,33,344	0/0:6,0:6:18:0,18,200	0/0:1,0:1:3:0,3,32	0/0:10,0:10:30:0,30,315	0/0:2,0:2:6:0,6,62	0/0:2,0:2:6:0,6,62	0/0:9,0:9:24:0,24,262	0/0:5,0:5:15:0,15,159	1/1:0,15:15:45:442,45,0	0/0:6,0:6:18:0,18,191	0/0:15,0:15:42:0,42,455	0/0:7,0:7:18:0,18,201	0/0:10,0:10:30:0,30,312	0/0:2,0:2:6:0,6,63	0/0:2,0:3:6:0,6,67	0/0:9,0:9:27:0,27,276	0/0:18,0:18:42:0,42,502	0/0:20,1:21:34:0,34,607	0/0:12,0:12:36:0,36,377	0/1:9,14:23:99:341,0,176	0/0:12,0:12:36:0,36,370	0/0:4,0:4:12:0,12,134	0/0:2,0:2:6:0,6,61	0/0:2,0:2:6:0,6,63	0/0:1,0:1:3:0,3,33	./.:.:.:.:.	0/0:3,0:3:9:0,9,92	0/0:3,0:3:9:0,9,92	0/0:1,0:1:3:0,3,32	0/0:2,0:2:6:0,6,63	0/0:4,0:4:12:0,12,122	0/0:3,0:3:9:0,9,91	0/0:2,0:2:3:0,3,45	0/0:7,0:7:21:0,21,230	./.:.:.:.:.	./.:.:.:.:.	0/0:1,0:1:3:0,3,32	0/0:5,0:5:15:0,15,160	0/0:6,0:6:18:0,18,186	0/0:6,0:6:18:0,18,187	0/0:2,0:2:6:0,6,61	0/0:4,0:4:12:0,12,126	0/0:3,0:3:9:0,9,97	0/0:2,0:2:6:0,6,61	0/0:1,0:1:3:0,3,34	1/1:0,1:1:3:29,3,0	0/0:5,0:5:15:0,15,162	0/0:3,0:3:9:0,9,95	0/0:4,0:4:12:0,12,122	0/0:1,0:1:3:0,3,32	0/0:2,0:2:6:0,6,57	./.:.:.:.:.	0/0:1,0:1:3:0,3,34	0/0:2,0:2:3:0,3,45	0/0:3,0:3:9:0,9,92	0/0:2,0:2:6:0,6,60	1/1:0,6:6:18:189,18,0	1/1:0,5:5:12:134,12,0	0/0:2,0:2:6:0,6,63	0/0:3,0:3:9:0,9,97	0/0:1,0:1:3:0,3,32	0/0:3,0:3:9:0,9,100	0/0:1,0:1:3:0,3,31	0/0:5,0:5:15:0,15,158	0/0:5,0:5:15:0,15,154	0/0:3,0:3:9:0,9,92	0/0:2,0:2:6:0,6,64	0/0:1,0:1:3:0,3,32	0/0:4,0:4:12:0,12,117	0/0:3,0:3:9:0,9,97	0/0:3,0:3:9:0,9,92	0/0:2,0:2:6:0,6,66	./.:.:.:.:.	0/0:1,0:1:3:0,3,31	0/0:2,0:2:6:0,6,63	0/0:1,0:1:3:0,3,33	0/0:1,0:1:3:0,3,31	0/0:1,0:1:3:0,3,32	0/0:4,0:4:12:0,12,129	1/1:0,4:4:12:123,12,0	0/0:6,0:6:18:0,18,195	1/1:0,2:2:6:60,6,0	0/0:2,0:2:6:0,6,65	0/0:8,0:8:24:0,24,245	0/0:4,0:4:12:0,12,127	0/0:2,0:2:6:0,6,67	0/0:2,0:2:6:0,6,64	0/0:6,0:6:18:0,18,187	0/0:4,0:4:12:0,12,124	0/0:4,0:4:12:0,12,122	0/0:3,0:3:9:0,9,95	1/1:0,1:1:3:33,3,0	0/0:3,0:3:9:0,9,92	0/0:4,0:4:12:0,12,126	./.:.:.:.:.	0/0:4,0:4:9:0,9,108	0/0:4,0:4:12:0,12,122	0/0:2,0:2:6:0,6,58	0/0:4,0:4:9:0,9,107	1/1:0,6:6:15:172,15,0	0/0:5,0:5:12:0,12,141	0/0:6,0:6:18:0,18,191	0/0:2,0:2:6:0,6,61	./.:.:.:.:.	0/0:4,0:4:9:0,9,106	0/0:6,0:6:9:0,9,134	0/0:1,0:1:3:0,3,32	0/0:3,0:3:6:0,6,76	0/0:10,0:10:18:0,18,239	0/0:4,0:4:6:0,6,89	0/0:30,0:30:90:0,90,988
chr1	39284528	.	G	T	3507.84	.	AC=65;AF=0.258;AN=252;BaseQRankSum=-5.624;DP=739;Dels=0.00;FS=11.060;HaplotypeScore=0.0556;InbreedingCoeff=0.6683;MLEAC=60;MLEAF=0.238;MQ=59.83;MQ0=0;MQRankSum=-0.096;QD=25.60;ReadPosRankSum=1.260	GT:AD:DP:GQ:PL	0/0:49,0:49:99:0,147,1584	0/0:15,0:15:42:0,42,461	0/0:15,0:15:45:0,45,476	0/0:29,0:29:81:0,81,866	1/1:0,13:13:39:389,39,0	0/0:10,0:10:30:0,30,319	0/0:11,0:11:33:0,33,347	./.:.:.:.:.	./.:.:.:.:.	1/1:0,10:10:27:282,27,0	1/1:0,1:1:3:30,3,0	0/0:8,0:8:18:0,18,217	1/1:0,6:6:18:180,18,0	0/0:1,0:1:3:0,3,32	1/1:0,10:10:30:297,30,0	0/0:19,0:19:51:0,51,560	0/0:14,0:14:42:0,42,438	0/0:1,0:1:3:0,3,32	0/0:13,0:13:39:0,39,406	0/0:1,0:1:3:0,3,29	./.:.:.:.:.	0/0:5,0:5:15:0,15,156	0/0:10,0:10:30:0,30,320	0/0:14,0:14:42:0,42,443	0/0:2,0:2:6:0,6,67	0/0:14,0:14:39:0,39,433	0/0:12,0:12:33:0,33,363	1/1:0,5:5:15:156,15,0	0/0:1,0:1:3:0,3,34	1/1:0,9:9:27:268,27,0	0/0:1,0:1:3:0,3,32	0/0:2,0:2:6:0,6,66	0/0:10,0:10:21:0,21,258	1/1:0,3:3:9:96,9,0	0/0:15,0:15:42:0,42,450	0/0:6,0:6:18:0,18,190	0/0:19,0:19:51:0,51,564	0/1:2,4:6:50:91,0,50	0/0:6,0:6:18:0,18,189	0/0:4,0:4:12:0,12,126	0/0:3,0:3:9:0,9,98	1/1:0,10:10:30:304,30,0	0/0:7,0:7:18:0,18,204	0/0:18,0:18:48:0,48,522	0/0:10,0:10:30:0,30,322	0/0:15,0:15:42:0,42,454	0/0:15,0:15:42:0,42,463	0/0:7,0:7:21:0,21,227	0/0:1,0:1:3:0,3,33	0/0:1,0:1:3:0,3,32	./.:.:.:.:.	1/1:0,2:2:6:59,6,0	1/1:0,2:2:6:59,6,0	0/0:2,0:2:6:0,6,63	0/0:1,0:1:3:0,3,31	1/1:0,3:3:9:92,9,0	0/0:4,0:4:12:0,12,126	0/0:2,0:2:6:0,6,65	1/1:0,4:4:9:104,9,0	0/0:4,0:4:12:0,12,127	./.:.:.:.:.	1/1:0,2:2:6:63,6,0	0/0:1,0:1:3:0,3,32	1/1:0,6:6:18:178,18,0	0/0:7,0:7:18:0,18,203	1/1:0,6:6:18:178,18,0	0/0:4,0:4:9:0,9,104	1/1:0,3:3:9:88,9,0	1/1:0,2:2:6:57,6,0	0/0:1,0:1:3:0,3,30	0/0:1,0:1:3:0,3,32	./.:.:.:.:.	0/0:3,0:3:9:0,9,93	0/0:3,0:3:9:0,9,96	0/0:3,0:3:9:0,9,95	0/0:1,0:1:3:0,3,32	0/0:3,0:3:9:0,9,97	./.:.:.:.:.	./.:.:.:.:.	0/0:3,0:3:6:0,6,76	0/0:3,0:3:9:0,9,95	0/0:1,0:1:3:0,3,32	0/0:6,0:6:18:0,18,198	0/0:4,0:4:9:0,9,107	0/0:3,0:3:9:0,9,91	0/0:2,0:2:6:0,6,68	0/0:1,0:1:3:0,3,28	0/0:1,0:1:3:0,3,31	1/1:0,1:1:3:31,3,0	1/1:0,4:4:12:128,12,0	1/1:0,4:4:12:122,12,0	1/1:0,3:3:9:86,9,0	1/1:0,1:1:3:32,3,0	1/1:0,1:1:3:32,3,0	1/1:0,3:3:9:91,9,0	1/1:0,4:4:12:130,12,0	0/0:6,0:6:18:0,18,187	1/1:0,1:1:3:30,3,0	0/0:1,0:1:3:0,3,32	1/1:0,1:1:3:29,3,0	0/0:4,0:4:12:0,12,122	1/1:0,1:1:3:30,3,0	1/1:0,3:3:9:89,9,0	0/0:1,0:1:3:0,3,33	0/0:6,0:6:18:0,18,191	0/0:5,0:5:15:0,15,162	0/0:7,0:7:21:0,21,223	0/0:4,0:4:12:0,12,128	0/0:2,0:2:6:0,6,61	0/0:5,0:5:15:0,15,150	0/0:1,0:1:3:0,3,32	0/0:2,0:2:6:0,6,63	0/0:2,0:2:6:0,6,67	0/0:3,0:3:9:0,9,94	0/0:3,0:3:9:0,9,97	1/1:0,5:5:15:153,15,0	1/1:0,2:2:6:57,6,0	./.:.:.:.:.	0/0:3,0:3:9:0,9,92	0/0:3,0:3:9:0,9,96	./.:.:.:.:.	0/0:4,0:4:9:0,9,103	0/0:4,0:4:12:0,12,126	0/0:1,0:1:3:0,3,32	0/0:6,0:6:15:0,15,177	0/0:6,0:6:12:0,12,157	0/0:5,0:5:12:0,12,142	0/0:7,0:7:21:0,21,226	0/0:1,0:1:3:0,3,31	./.:.:.:.:.	0/0:5,0:5:9:0,9,120	0/0:8,0:8:12:0,12,179	0/0:3,0:3:6:0,6,77	0/0:5,0:5:9:0,9,120	0/0:8,0:8:12:0,12,162	0/0:2,0:2:3:0,3,45	0/0:31,0:31:93:0,93,1077
chr1	39284684	.	T	C	1271.2	.	AC=28;AF=0.117;AN=240;BaseQRankSum=2.700;DP=628;Dels=0.00;FS=1.126;HaplotypeScore=0.0860;InbreedingCoeff=0.4105;MLEAC=25;MLEAF=0.104;MQ=59.76;MQ0=0;MQRankSum=-0.140;QD=20.84;ReadPosRankSum=-0.781	GT:AD:DP:GQ:PL	0/0:43,0:43:99:0,129,1367	0/0:19,0:19:51:0,51,542	0/0:17,0:17:51:0,51,502	0/0:16,0:16:45:0,45,452	0/0:15,0:15:45:0,45,453	0/0:9,0:9:27:0,27,269	1/1:0,11:11:33:336,33,0	./.:.:.:.:.	./.:.:.:.:.	0/0:10,0:10:27:0,27,284	0/0:1,0:1:3:0,3,34	0/0:2,0:2:6:0,6,64	0/0:6,0:6:18:0,18,186	0/1:1,3:4:20:82,0,20	0/0:18,0:18:48:0,48,514	0/0:9,0:9:24:0,24,262	0/0:7,0:7:21:0,21,216	0/1:4,1:5:18:18,0,103	0/0:5,0:5:12:0,12,135	0/0:3,0:3:6:0,6,72	0/0:1,0:1:3:0,3,32	0/0:7,0:7:21:0,21,203	0/0:8,0:8:21:0,21,224	0/0:8,0:8:24:0,24,242	1/1:0,5:5:15:164,15,0	0/0:17,0:17:51:0,51,516	0/0:12,0:12:33:0,33,349	0/0:4,0:4:12:0,12,130	0/0:2,0:2:6:0,6,61	0/0:14,0:14:36:0,36,373	0/0:3,0:3:9:0,9,97	0/1:2,1:3:23:23,0,60	0/0:6,0:6:15:0,15,165	0/0:2,0:2:6:0,6,63	0/0:11,0:11:27:0,27,304	0/0:1,0:1:3:0,3,31	0/0:7,0:7:21:0,21,214	0/0:7,0:7:21:0,21,214	0/0:10,0:10:30:0,30,304	0/0:6,0:6:18:0,18,189	0/0:2,0:2:6:0,6,63	0/0:9,0:9:27:0,27,275	0/0:6,0:6:15:0,15,167	0/0:17,0:17:45:0,45,484	0/0:7,0:7:21:0,21,207	0/0:10,0:10:30:0,30,306	0/0:7,0:7:21:0,21,210	0/0:3,0:3:9:0,9,95	1/1:0,2:2:6:66,6,0	0/0:1,0:1:3:0,3,30	0/0:1,0:1:3:0,3,29	0/0:3,0:3:9:0,9,90	0/0:4,0:4:12:0,12,118	1/1:0,2:2:3:45,3,0	./.:.:.:.:.	0/0:1,0:1:3:0,3,32	0/0:4,0:4:12:0,12,128	0/0:1,0:1:3:0,3,31	./.:.:.:.:.	0/0:3,0:3:9:0,9,89	./.:.:.:.:.	./.:.:.:.:.	0/0:3,0:3:9:0,9,90	./.:.:.:.:.	1/1:0,6:6:15:171,15,0	0/0:1,0:1:3:0,3,31	1/1:0,2:2:6:63,6,0	0/0:2,0:2:6:0,6,60	0/0:1,0:1:3:0,3,30	0/0:1,0:1:3:0,3,32	./.:.:.:.:.	0/0:1,0:1:3:0,3,30	./.:.:.:.:.	0/0:3,0:3:9:0,9,94	0/0:3,0:3:9:0,9,89	./.:.:.:.:.	0/0:5,0:5:12:0,12,135	0/0:3,0:3:9:0,9,88	./.:.:.:.:.	0/0:4,0:4:12:0,12,123	0/0:3,0:3:9:0,9,90	0/0:1,0:1:3:0,3,29	0/1:2,1:3:24:24,0,54	0/0:1,0:1:3:0,3,33	0/0:1,0:1:3:0,3,31	1/1:0,4:4:12:129,12,0	0/0:1,0:1:3:0,3,32	0/0:1,0:1:3:0,3,31	0/0:1,0:1:3:0,3,30	0/0:3,0:3:9:0,9,89	0/0:5,0:5:15:0,15,153	0/0:3,0:3:9:0,9,88	1/1:0,3:3:9:97,9,0	./.:.:.:.:.	0/0:2,0:2:6:0,6,62	0/0:2,0:2:6:0,6,62	1/1:0,4:4:12:134,12,0	0/0:3,0:3:6:0,6,77	1/1:0,1:1:3:33,3,0	0/0:2,0:2:6:0,6,60	0/0:2,0:2:6:0,6,65	0/0:1,0:1:3:0,3,30	0/0:2,0:2:6:0,6,57	./.:.:.:.:.	./.:.:.:.:.	0/0:4,0:4:9:0,9,106	0/0:4,0:4:12:0,12,122	0/0:3,0:3:9:0,9,95	0/0:2,0:2:6:0,6,61	1/1:0,2:2:6:59,6,0	1/1:0,4:4:12:123,12,0	0/0:2,0:2:6:0,6,63	0/0:5,0:5:12:0,12,133	0/0:2,0:2:6:0,6,65	0/0:4,0:4:12:0,12,124	0/0:8,0:8:24:0,24,248	0/0:1,0:1:3:0,3,30	./.:.:.:.:.	0/0:3,0:3:9:0,9,92	./.:.:.:.:.	0/0:5,0:5:12:0,12,135	0/0:2,0:2:6:0,6,60	0/0:5,0:5:15:0,15,156	0/0:2,0:2:6:0,6,60	0/0:2,0:2:6:0,6,62	0/0:5,0:5:15:0,15,149	0/0:2,0:2:6:0,6,61	0/0:1,0:1:3:0,3,31	./.:.:.:.:.	0/0:2,0:2:3:0,3,45	0/0:3,0:3:6:0,6,74	0/0:6,0:6:9:0,9,134	0/0:6,0:6:12:0,12,151	0/0:4,0:4:6:0,6,89	0/0:4,0:4:6:0,6,89	0/0:2,0:2:3:0,3,45	0/0:32,0:32:96:0,96,1056
chr1	39285052	.	G	C	1217.02	.	AC=21;AF=0.081;AN=258;BaseQRankSum=1.301;DP=967;Dels=0.00;FS=17.686;HaplotypeScore=0.0692;InbreedingCoeff=0.5266;MLEAC=16;MLEAF=0.062;MQ=59.74;MQ0=0;MQRankSum=0.417;QD=24.84;ReadPosRankSum=0.116	GT:AD:DP:GQ:PL	0/0:72,0:72:99:0,216,2237	0/0:16,0:16:45:0,45,475	0/0:14,0:14:39:0,39,422	0/0:53,0:53:99:0,159,1595	0/0:11,0:11:33:0,33,329	0/0:21,0:21:54:0,54,577	1/1:0,11:11:33:346,33,0	0/0:4,0:4:12:0,12,125	0/0:1,0:1:3:0,3,32	0/0:16,0:16:45:0,45,480	0/0:3,0:3:9:0,9,97	0/0:16,0:16:45:0,45,477	0/0:15,0:15:45:0,45,452	./.:.:.:.:.	0/0:15,0:15:42:0,42,454	0/0:24,0:24:69:0,69,720	0/0:21,0:21:63:0,63,634	0/0:3,0:3:9:0,9,94	0/0:7,0:7:21:0,21,206	0/0:5,0:5:12:0,12,135	./.:.:.:.:.	0/0:10,0:10:30:0,30,303	0/0:25,0:25:72:0,72,758	0/0:24,0:24:66:0,66,708	1/1:0,5:5:15:166,15,0	0/0:13,0:13:36:0,36,365	0/0:14,0:14:36:0,36,398	0/0:4,0:4:12:0,12,130	0/0:4,0:4:12:0,12,126	0/0:14,0:14:42:0,42,421	0/0:6,0:6:18:0,18,194	0/0:4,0:4:12:0,12,127	0/0:15,0:15:42:0,42,437	0/0:3,0:3:9:0,9,97	0/0:16,0:16:33:0,33,412	0/0:6,0:6:18:0,18,192	0/0:19,0:19:57:0,57,587	0/0:9,0:9:24:0,24,262	0/0:23,0:23:60:0,60,659	0/0:5,0:5:15:0,15,160	0/0:1,0:1:3:0,3,35	0/0:13,0:13:39:0,39,399	0/0:17,0:17:39:0,39,445	0/0:20,0:20:51:0,51,572	0/0:13,0:13:33:0,33,367	0/0:17,0:17:45:0,45,487	0/0:8,0:8:21:0,21,229	0/0:1,0:1:3:0,3,24	1/1:0,2:2:6:61,6,0	0/0:3,0:3:9:0,9,90	0/0:3,0:3:9:0,9,91	0/0:3,0:3:9:0,9,92	0/0:4,0:4:12:0,12,118	1/1:0,2:2:6:61,6,0	0/0:4,0:4:12:0,12,123	0/0:3,0:3:9:0,9,97	0/0:4,0:4:12:0,12,115	0/0:8,0:8:24:0,24,250	0/0:5,0:5:15:0,15,152	0/0:2,0:2:6:0,6,66	0/0:3,0:3:9:0,9,91	0/0:2,0:2:6:0,6,59	0/0:3,0:3:9:0,9,91	0/0:6,0:6:18:0,18,185	1/1:0,2:2:6:63,6,0	0/0:5,0:5:15:0,15,156	1/1:0,1:1:3:32,3,0	0/0:6,0:6:18:0,18,184	0/0:6,0:6:18:0,18,180	./.:.:.:.:.	0/0:2,0:2:6:0,6,59	0/0:1,0:1:3:0,3,32	./.:.:.:.:.	0/0:4,0:4:12:0,12,122	0/0:6,0:6:15:0,15,151	0/0:1,0:1:3:0,3,31	0/0:3,0:3:9:0,9,92	0/0:6,0:6:18:0,18,187	0/0:2,0:2:6:0,6,62	0/0:3,0:3:9:0,9,93	0/0:4,0:4:12:0,12,122	0/0:1,0:1:3:0,3,33	0/0:6,0:6:18:0,18,187	0/0:2,0:2:6:0,6,65	./.:.:.:.:.	./.:.:.:.:.	0/0:7,0:7:21:0,21,209	0/0:3,0:3:9:0,9,89	0/0:3,0:3:9:0,9,97	0/0:2,0:2:6:0,6,65	0/0:3,0:3:9:0,9,92	0/0:3,0:3:9:0,9,90	0/1:1,5:6:14:143,0,14	0/0:1,0:1:3:0,3,31	0/0:4,0:4:12:0,12,127	0/0:6,0:6:18:0,18,189	1/1:0,7:7:21:222,21,0	0/0:3,0:3:9:0,9,92	1/1:0,3:3:9:94,9,0	0/0:2,0:2:6:0,6,62	0/0:5,0:5:15:0,15,154	0/0:1,0:1:3:0,3,30	0/0:3,0:3:9:0,9,92	0/0:1,0:1:3:0,3,31	0/0:2,0:2:6:0,6,63	0/0:7,0:7:18:0,18,197	0/0:5,0:5:15:0,15,158	0/0:3,0:3:9:0,9,91	0/0:2,0:2:6:0,6,67	1/1:0,3:3:9:89,9,0	1/1:0,7:7:18:201,18,0	0/0:2,0:2:6:0,6,68	0/0:6,0:6:15:0,15,164	0/0:3,0:3:9:0,9,89	0/0:4,0:4:12:0,12,120	0/0:8,0:8:24:0,24,251	0/0:5,0:5:15:0,15,150	0/0:3,0:3:9:0,9,97	0/0:2,0:2:6:0,6,61	0/0:7,0:7:21:0,21,215	0/0:3,0:3:9:0,9,93	0/0:8,0:8:24:0,24,242	0/0:3,0:3:9:0,9,89	0/0:7,0:7:21:0,21,214	0/0:6,0:6:15:0,15,163	0/0:5,0:5:12:0,12,140	0/0:5,0:5:15:0,15,151	0/0:2,0:2:6:0,6,62	0/0:5,0:5:15:0,15,150	./.:.:.:.:.	0/0:2,0:2:3:0,3,45	0/0:6,0:6:9:0,9,134	0/0:4,0:4:6:0,6,89	0/0:2,0:2:3:0,3,45	0/0:2,0:2:3:0,3,45	./.:.:.:.:.	0/0:19,0:19:57:0,57,642
chr1	39285148	.	A	G	1472.37	.	AC=21;AF=0.080;AN=264;BaseQRankSum=2.656;DP=1060;Dels=0.00;FS=8.203;HaplotypeScore=0.1587;InbreedingCoeff=0.5201;MLEAC=17;MLEAF=0.064;MQ=59.66;MQ0=2;MQRankSum=-0.566;QD=24.96;ReadPosRankSum=-0.596	GT:AD:DP:GQ:PL	0/0:66,0:66:99:0,199,2122	0/0:16,0:16:48:0,48,493	0/0:15,0:15:45:0,45,457	0/0:47,0:47:99:0,141,1438	0/0:17,0:17:51:0,51,520	0/0:30,0:30:87:0,87,893	0/0:21,0:21:60:0,60,622	0/0:2,0:2:6:0,6,67	0/0:3,0:3:9:0,9,95	0/0:22,0:22:57:0,57,630	0/0:1,0:1:3:0,3,32	1/1:0,20:21:60:642,60,0	0/0:13,0:13:39:0,39,398	0/0:3,0:3:9:0,9,95	0/0:18,0:18:48:0,48,531	0/0:22,0:22:66:0,66,680	0/0:20,0:20:60:0,60,609	0/0:4,0:4:12:0,12,126	0/0:9,0:9:27:0,27,267	0/0:10,0:10:24:0,24,271	0/0:2,0:2:6:0,6,61	0/0:18,0:19:51:0,51,529	0/0:10,0:10:30:0,30,300	0/0:25,0:25:75:0,75,754	0/0:5,0:5:15:0,15,160	0/0:18,0:18:54:0,54,558	0/0:12,0:12:36:0,36,367	0/0:5,0:5:15:0,15,166	0/0:2,0:2:6:0,6,62	0/0:31,0:31:93:0,93,930	0/0:5,0:5:15:0,15,165	0/0:3,0:3:9:0,9,99	0/0:26,0:26:72:0,72,765	0/0:6,0:6:18:0,18,189	0/0:16,0:16:39:0,39,426	0/0:5,0:5:15:0,15,157	0/0:22,0:22:63:0,63,667	0/0:9,0:9:24:0,24,262	0/0:24,0:24:69:0,69,724	0/0:3,0:3:9:0,9,97	0/0:4,0:4:12:0,12,129	0/0:14,0:14:42:0,42,420	0/0:18,0:18:48:0,48,526	0/0:11,0:11:27:0,27,277	0/0:30,0:30:78:0,78,866	0/0:23,0:23:63:0,63,674	0/0:8,0:8:21:0,21,231	1/1:0,2:2:6:65,6,0	0/0:3,0:3:9:0,9,97	0/0:8,0:8:24:0,24,245	0/0:2,0:2:6:0,6,61	0/0:1,0:1:3:0,3,30	0/0:12,0:12:30:0,30,338	0/0:3,0:3:9:0,9,94	0/0:3,0:3:9:0,9,94	0/0:5,0:5:15:0,15,152	1/1:0,5:5:15:158,15,0	1/1:0,4:4:12:128,12,0	0/0:1,0:1:3:0,3,28	0/0:5,0:5:15:0,15,153	0/0:2,0:2:6:0,6,63	0/0:5,0:5:15:0,15,154	0/0:4,0:4:12:0,12,117	0/0:3,0:3:9:0,9,97	0/0:4,0:4:12:0,12,124	0/0:4,0:4:12:0,12,122	0/0:2,0:2:6:0,6,63	0/0:3,0:3:9:0,9,94	0/0:8,0:8:24:0,24,249	0/0:1,0:1:3:0,3,31	./.:.:.:.:.	0/0:2,0:2:6:0,6,63	1/1:0,4:4:12:124,12,0	1/1:0,4:4:12:134,12,0	1/1:0,3:3:9:102,9,0	0/0:3,0:3:9:0,9,91	1/1:0,3:3:9:90,9,0	./.:.:.:.:.	0/0:2,0:2:3:0,3,45	0/0:4,0:4:12:0,12,126	0/0:2,0:2:6:0,6,65	0/0:2,0:2:6:0,6,65	0/0:5,0:5:15:0,15,162	0/0:2,0:2:6:0,6,61	0/0:2,0:2:6:0,6,61	0/0:3,0:3:9:0,9,97	0/0:3,0:3:9:0,9,94	0/0:2,0:2:6:0,6,62	0/0:5,0:5:15:0,15,152	0/0:3,0:3:9:0,9,95	0/0:1,0:1:3:0,3,31	0/0:5,0:5:12:0,12,137	0/0:4,0:4:12:0,12,118	0/0:1,0:1:3:0,3,32	0/0:2,0:2:6:0,6,65	0/0:3,0:3:9:0,9,97	0/0:9,0:9:27:0,27,283	./.:.:.:.:.	0/0:3,0:3:6:0,6,79	0/0:6,0:6:18:0,18,188	0/0:3,0:3:9:0,9,97	0/0:1,0:1:3:0,3,32	0/0:1,0:1:3:0,3,32	0/0:4,0:4:12:0,12,120	0/0:1,0:1:3:0,3,31	0/0:5,0:5:15:0,15,159	0/0:3,0:3:9:0,9,95	0/0:5,0:5:15:0,15,153	0/0:3,0:3:6:0,6,65	0/0:4,0:4:12:0,12,122	0/0:6,0:6:18:0,18,186	0/0:3,0:3:6:0,6,67	0/0:13,0:13:33:0,33,368	0/0:3,0:3:9:0,9,91	0/0:5,0:5:15:0,15,157	0/0:3,0:3:9:0,9,93	0/0:3,0:3:9:0,9,92	0/0:3,0:3:9:0,9,89	1/1:0,1:1:3:34,3,0	0/0:2,0:2:6:0,6,61	1/1:0,7:7:21:212,21,0	0/1:3,2:5:52:52,0,75	0/0:8,0:8:21:0,21,235	0/0:3,0:3:9:0,9,92	0/0:7,0:7:21:0,21,215	0/0:3,0:3:9:0,9,91	0/0:5,0:5:15:0,15,151	0/0:5,0:5:15:0,15,152	0/0:2,0:3:6:0,6,62	0/0:4,0:4:6:0,6,89	./.:.:.:.:.	0/0:8,0:8:15:0,15,180	0/0:6,0:6:9:0,9,119	0/0:6,0:6:12:0,12,152	0/0:2,0:2:3:0,3,45	./.:.:.:.:.	0/0:22,0:22:66:0,66,734
chr1	39287774	.	C	T	1930.28	.	AC=25;AF=0.093;AN=268;BaseQRankSum=-1.166;DP=1191;Dels=0.00;FS=2.078;HaplotypeScore=0.1467;InbreedingCoeff=0.6257;MLEAC=22;MLEAF=0.082;MQ=59.85;MQ0=0;MQRankSum=-0.053;QD=25.40;ReadPosRankSum=2.009	GT:AD:DP:GQ:PL	0/0:73,0:73:99:0,220,2301	0/0:20,0:20:57:0,57,616	0/0:24,0:24:72:0,72,734	0/0:66,0:66:99:0,198,2036	0/0:19,0:19:54:0,54,589	0/0:17,0:17:48:0,48,509	0/0:23,0:23:69:0,69,713	0/0:7,0:7:21:0,21,221	0/1:3,1:4:24:24,0,58	0/0:17,0:17:51:0,51,523	0/0:4,0:4:12:0,12,134	0/0:27,0:27:75:0,75,816	0/0:11,0:11:30:0,30,331	0/0:2,0:2:6:0,6,65	0/0:27,0:27:75:0,75,809	0/0:29,0:29:87:0,87,864	0/0:21,0:21:63:0,63,658	0/0:8,0:8:24:0,24,245	0/0:8,0:8:18:0,18,209	1/1:0,10:10:30:296,30,0	0/0:3,0:3:9:0,9,92	0/0:26,0:26:78:0,78,790	0/0:23,1:24:31:0,31,619	0/0:24,0:24:66:0,66,720	0/0:3,0:3:9:0,9,95	0/0:22,0:22:60:0,60,630	0/0:16,0:16:48:0,48,502	0/0:3,0:3:9:0,9,103	0/0:5,0:5:15:0,15,160	0/0:30,0:30:87:0,87,934	0/0:5,0:5:15:0,15,164	0/0:6,0:6:18:0,18,199	0/0:24,0:24:69:0,69,723	0/0:3,0:3:9:0,9,95	0/0:16,0:16:45:0,45,490	0/0:7,0:7:21:0,21,226	0/0:25,0:25:75:0,75,769	0/0:14,0:14:42:0,42,434	0/0:14,0:14:36:0,36,407	0/0:1,0:1:3:0,3,33	0/0:4,0:4:12:0,12,129	0/0:19,0:19:48:0,48,534	0/0:20,0:20:57:0,57,605	0/0:21,0:21:63:0,63,682	1/1:0,16:16:48:504,48,0	0/0:29,0:29:87:0,87,911	0/0:6,0:6:18:0,18,182	0/0:5,0:5:15:0,15,151	0/0:2,0:2:6:0,6,61	0/0:4,0:4:12:0,12,123	0/0:4,0:4:12:0,12,125	0/0:1,0:1:3:0,3,30	0/0:4,0:4:12:0,12,126	0/0:4,0:4:12:0,12,124	0/0:5,0:5:15:0,15,157	0/0:7,0:7:21:0,21,211	0/0:7,0:7:21:0,21,210	0/0:1,0:1:3:0,3,32	0/0:4,0:4:12:0,12,128	0/0:1,0:1:3:0,3,31	0/0:2,0:2:6:0,6,61	0/0:3,0:3:9:0,9,94	0/0:10,0:10:24:0,24,275	0/0:5,0:5:15:0,15,160	0/0:4,0:4:12:0,12,124	0/0:4,0:4:12:0,12,124	0/0:3,0:3:9:0,9,97	0/0:2,0:2:6:0,6,61	0/0:1,0:1:3:0,3,31	0/0:6,0:6:18:0,18,181	./.:.:.:.:.	0/0:5,0:5:15:0,15,160	0/0:3,0:3:9:0,9,94	0/0:3,0:3:9:0,9,92	0/0:4,0:4:12:0,12,124	0/0:5,0:5:15:0,15,155	0/0:6,0:6:18:0,18,187	1/1:0,3:3:9:95,9,0	0/0:2,0:2:6:0,6,60	0/0:6,0:6:18:0,18,186	0/0:3,0:3:6:0,6,59	1/1:0,5:5:15:153,15,0	0/0:5,0:5:15:0,15,167	0/0:7,0:7:18:0,18,188	0/0:5,0:5:15:0,15,159	0/0:6,0:6:18:0,18,190	0/0:1,0:1:3:0,3,31	0/0:2,0:2:6:0,6,63	0/0:5,0:5:15:0,15,154	0/0:4,0:4:12:0,12,118	0/0:2,0:2:6:0,6,65	0/0:2,0:2:6:0,6,64	0/0:1,0:1:3:0,3,31	0/0:2,0:2:6:0,6,63	0/0:8,0:8:24:0,24,246	0/0:3,0:3:9:0,9,91	0/0:3,0:3:9:0,9,96	0/0:1,0:1:3:0,3,31	0/0:4,0:4:12:0,12,124	0/0:2,0:2:6:0,6,62	0/0:5,0:5:15:0,15,168	0/0:2,0:2:6:0,6,64	0/0:3,0:3:9:0,9,92	1/1:0,3:3:9:92,9,0	./.:.:.:.:.	0/0:5,0:5:15:0,15,156	0/0:5,0:5:15:0,15,165	0/0:6,0:6:18:0,18,182	0/0:4,0:4:12:0,12,121	0/0:9,0:9:27:0,27,278	0/0:4,0:4:12:0,12,120	0/0:4,0:4:12:0,12,128	0/0:7,0:7:21:0,21,222	0/0:9,0:9:27:0,27,272	0/0:5,0:5:15:0,15,153	0/0:4,0:4:12:0,12,126	0/0:6,0:6:18:0,18,178	0/0:3,0:3:9:0,9,97	0/0:2,0:2:6:0,6,60	1/1:0,4:4:12:124,12,0	0/0:6,0:6:18:0,18,182	0/0:6,0:6:18:0,18,186	1/1:0,5:5:15:156,15,0	1/1:0,5:5:15:160,15,0	1/1:0,5:5:15:156,15,0	0/0:5,0:5:12:0,12,140	1/1:0,7:7:21:223,21,0	1/1:0,6:6:18:187,18,0	1/1:0,3:3:9:88,9,0	0/0:4,0:4:6:0,6,89	0/0:2,0:2:3:0,3,45	0/0:3,0:3:6:0,6,74	./.:.:.:.:.	0/0:8,0:8:18:0,18,207	0/0:2,0:2:3:0,3,45	0/0:3,0:3:6:0,6,73	0/0:31,0:31:93:0,93,1056
chr1	39292941	.	G	A	12148.2	.	AC=64;AF=0.242;AN=264;BaseQRankSum=3.928;DP=1219;Dels=0.00;FS=1.791;HaplotypeScore=0.1315;InbreedingCoeff=0.7312;MLEAC=62;MLEAF=0.235;MQ=59.69;MQ0=0;MQRankSum=0.694;QD=27.86;ReadPosRankSum=0.758	GT:AD:DP:GQ:PL	1/1:0,88:88:99:2832,265,0	1/1:0,24:24:69:716,69,0	1/1:0,24:24:72:741,72,0	0/0:56,0:56:99:0,168,1731	0/0:17,0:17:51:0,51,520	1/1:0,17:17:48:516,48,0	0/0:23,0:23:69:0,69,668	0/0:2,0:2:6:0,6,63	0/0:2,0:2:6:0,6,54	0/0:26,0:26:78:0,78,795	0/0:8,0:8:24:0,24,247	0/0:17,0:17:51:0,51,499	0/0:14,0:14:39:0,39,416	0/1:2,1:3:22:22,0,51	0/0:27,0:27:78:0,78,803	0/0:16,0:16:48:0,48,495	1/1:0,24:24:72:748,72,0	1/1:0,5:5:15:160,15,0	0/0:14,0:14:33:0,33,377	0/0:12,0:12:27:0,27,316	0/0:8,0:8:24:0,24,256	0/0:17,0:17:48:0,48,511	1/1:0,17:17:51:534,51,0	1/1:0,27:27:72:796,72,0	0/0:3,0:3:9:0,9,95	1/1:0,24:24:69:730,69,0	0/0:11,0:11:30:0,30,310	0/0:5,0:5:15:0,15,153	0/0:5,0:5:15:0,15,154	0/0:33,0:33:90:0,90,971	0/0:2,0:2:6:0,6,64	0/0:4,0:4:9:0,9,92	0/0:24,0:24:72:0,72,734	0/0:6,0:6:18:0,18,195	1/1:0,21:21:60:648,60,0	0/0:3,0:3:9:0,9,98	1/1:0,18:18:54:545,54,0	0/0:14,0:14:42:0,42,428	0/0:14,0:14:42:0,42,428	0/0:5,0:5:15:0,15,161	0/0:5,0:5:15:0,15,158	0/0:19,0:19:48:0,48,527	0/0:32,0:32:81:0,81,873	0/0:20,0:20:60:0,60,603	0/0:20,0:20:60:0,60,601	1/1:0,17:17:48:510,48,0	1/1:1,20:21:57:627,57,0	0/0:6,0:6:18:0,18,191	./.:.:.:.:.	0/0:5,0:5:15:0,15,154	0/0:5,0:5:15:0,15,150	./.:.:.:.:.	0/0:6,0:6:18:0,18,181	0/0:2,0:2:6:0,6,63	0/1:4,5:9:93:126,0,93	0/0:6,0:6:18:0,18,181	0/0:3,0:3:9:0,9,90	0/0:10,0:10:27:0,27,291	./.:.:.:.:.	0/0:10,0:10:30:0,30,311	0/0:6,0:6:15:0,15,165	0/0:2,0:2:6:0,6,67	1/1:0,15:15:36:397,36,0	0/0:5,0:5:15:0,15,152	0/0:3,0:3:9:0,9,94	0/0:9,0:9:27:0,27,280	0/0:2,0:2:6:0,6,61	0/0:5,0:5:15:0,15,153	0/0:6,0:6:18:0,18,189	1/1:0,2:2:6:65,6,0	0/0:3,0:3:9:0,9,92	1/1:0,4:4:12:122,12,0	0/0:3,0:3:9:0,9,90	0/0:3,0:3:9:0,9,90	0/0:3,0:3:9:0,9,92	1/1:0,3:3:9:94,9,0	0/0:2,0:2:6:0,6,63	0/0:4,0:4:12:0,12,122	0/0:2,0:2:6:0,6,61	1/1:0,3:3:6:75,6,0	1/1:0,4:4:9:106,9,0	0/0:4,0:4:12:0,12,120	1/1:0,9:9:27:292,27,0	1/1:0,2:2:6:62,6,0	0/0:2,0:2:6:0,6,62	0/0:4,0:4:12:0,12,114	0/0:3,0:3:6:0,6,74	0/0:5,0:5:15:0,15,152	0/0:3,0:3:9:0,9,95	0/0:5,0:5:15:0,15,158	0/0:2,0:2:6:0,6,63	0/0:4,0:4:12:0,12,122	0/0:7,0:7:21:0,21,216	0/0:1,0:1:3:0,3,31	0/0:2,0:2:6:0,6,60	0/0:5,0:5:15:0,15,159	0/0:6,0:6:18:0,18,184	./.:.:.:.:.	0/0:2,0:2:6:0,6,57	0/0:5,0:5:12:0,12,135	0/0:5,0:5:15:0,15,153	0/0:1,0:1:3:0,3,33	0/0:4,0:4:9:0,9,106	0/0:2,0:2:6:0,6,59	0/0:4,0:4:12:0,12,120	1/1:0,6:6:18:187,18,0	0/1:4,2:6:30:30,0,115	1/1:0,5:5:15:156,15,0	0/0:2,0:2:6:0,6,66	0/0:5,0:5:15:0,15,151	0/0:8,0:8:24:0,24,237	0/0:2,0:2:6:0,6,67	0/0:13,0:13:36:0,36,367	0/0:6,0:6:18:0,18,187	0/0:1,0:1:3:0,3,28	0/0:8,0:8:24:0,24,250	0/0:2,0:2:6:0,6,62	1/1:0,3:3:9:91,9,0	0/0:2,0:2:6:0,6,62	0/0:6,0:6:15:0,15,176	0/0:11,0:11:33:0,33,338	0/1:4,6:10:96:157,0,96	0/0:5,0:5:15:0,15,153	0/0:6,0:6:18:0,18,178	0/0:7,0:7:21:0,21,210	1/1:0,6:6:18:180,18,0	0/0:4,0:4:9:0,9,105	0/0:2,0:2:6:0,6,63	0/0:4,0:4:12:0,12,122	1/1:0,4:4:6:89,6,0	1/1:0,2:2:3:45,3,0	0/0:2,0:2:3:0,3,45	1/1:0,8:8:15:192,15,0	./.:.:.:.:.	1/1:0,3:3:6:75,6,0	1/1:0,2:2:3:45,3,0	0/0:16,0:16:45:0,45,509
chr1	39296528	.	T	A	1221.43	.	AC=17;AF=0.071;AN=238;BaseQRankSum=1.699;DP=606;Dels=0.00;FS=2.568;HaplotypeScore=0.0562;InbreedingCoeff=0.3608;MLEAC=14;MLEAF=0.059;MQ=59.54;MQ0=0;MQRankSum=-0.848;QD=23.49;ReadPosRankSum=-0.149	GT:AD:DP:GQ:PL	0/0:40,0:40:99:0,120,1224	0/0:17,0:17:51:0,51,519	1/1:0,16:16:48:491,48,0	0/0:15,0:15:45:0,45,459	0/0:12,0:12:36:0,36,356	1/1:0,2:2:3:45,3,0	0/0:4,0:4:12:0,12,118	0/0:2,0:2:6:0,6,59	0/0:2,0:2:6:0,6,63	0/0:9,0:9:27:0,27,266	0/0:4,0:4:12:0,12,122	0/0:11,0:11:30:0,30,320	0/0:12,0:12:36:0,36,366	./.:.:.:.:.	0/0:10,0:10:30:0,30,303	0/0:6,0:6:18:0,18,181	1/1:0,15:15:39:414,39,0	1/1:0,1:1:3:32,3,0	0/0:2,0:2:6:0,6,57	./.:.:.:.:.	./.:.:.:.:.	0/0:5,0:5:15:0,15,151	0/0:9,0:9:27:0,27,267	0/0:12,0:12:36:0,36,366	0/0:2,0:2:6:0,6,63	0/0:10,0:10:30:0,30,306	0/0:10,0:10:30:0,30,305	0/0:3,0:3:9:0,9,97	0/0:2,0:2:6:0,6,63	0/0:12,0:12:33:0,33,344	0/0:4,0:4:12:0,12,124	0/0:4,0:4:12:0,12,132	0/0:5,0:5:15:0,15,155	0/0:3,0:3:9:0,9,99	0/0:13,0:13:36:0,36,380	0/0:1,0:1:3:0,3,32	0/0:17,0:17:48:0,48,500	0/0:5,0:5:15:0,15,152	0/0:5,0:5:15:0,15,148	./.:.:.:.:.	0/0:4,0:4:12:0,12,132	0/0:4,0:4:12:0,12,122	0/0:10,0:10:27:0,27,282	0/0:8,0:8:24:0,24,249	0/0:8,0:8:24:0,24,245	0/0:8,0:8:24:0,24,241	1/1:0,5:5:15:158,15,0	0/0:4,0:4:12:0,12,130	0/0:1,0:1:3:0,3,30	0/0:3,0:3:6:0,6,74	0/0:2,0:2:6:0,6,61	./.:.:.:.:.	0/0:9,0:9:24:0,24,256	0/0:1,0:1:3:0,3,30	0/0:4,0:4:12:0,12,124	./.:.:.:.:.	0/0:3,0:3:9:0,9,90	0/0:1,0:1:3:0,3,30	0/0:2,0:2:6:0,6,61	./.:.:.:.:.	0/0:4,0:4:12:0,12,120	0/0:5,0:5:15:0,15,150	1/1:0,4:4:12:126,12,0	0/0:2,0:2:6:0,6,58	0/0:2,0:2:6:0,6,61	./.:.:.:.:.	0/0:2,0:2:6:0,6,61	./.:.:.:.:.	0/0:2,0:2:6:0,6,65	1/1:0,1:1:3:30,3,0	./.:.:.:.:.	0/0:2,0:2:6:0,6,58	0/0:2,0:2:6:0,6,60	0/0:2,0:2:6:0,6,59	0/0:6,0:6:18:0,18,177	./.:.:.:.:.	./.:.:.:.:.	0/0:2,0:2:6:0,6,59	0/0:1,0:1:3:0,3,30	1/1:0,3:3:9:93,9,0	0/0:3,0:3:9:0,9,91	./.:.:.:.:.	0/0:2,0:2:6:0,6,65	./.:.:.:.:.	0/0:1,0:1:3:0,3,32	0/0:2,0:2:6:0,6,61	./.:.:.:.:.	0/0:2,0:2:6:0,6,62	0/0:2,0:2:6:0,6,60	0/0:2,0:2:6:0,6,67	./.:.:.:.:.	0/0:2,0:2:6:0,6,61	0/0:3,0:3:6:0,6,74	0/0:1,0:1:3:0,3,31	0/0:2,0:2:6:0,6,65	0/0:2,0:2:6:0,6,55	0/0:3,0:3:9:0,9,95	0/0:5,0:5:15:0,15,145	0/0:2,0:2:6:0,6,59	0/0:1,0:1:3:0,3,30	0/0:4,0:4:12:0,12,124	0/0:3,0:3:9:0,9,92	0/0:1,0:1:3:0,3,32	0/0:5,0:5:15:0,15,153	0/0:3,0:3:9:0,9,89	0/0:4,0:4:12:0,12,118	0/1:3,2:5:46:46,0,83	0/0:5,0:5:12:0,12,138	0/0:1,0:1:3:0,3,31	0/0:2,0:2:6:0,6,59	0/0:5,0:5:15:0,15,148	0/0:1,0:1:3:0,3,32	0/0:6,0:6:18:0,18,180	0/0:1,0:1:3:0,3,31	0/0:4,0:4:12:0,12,122	0/0:1,0:1:3:0,3,30	0/0:1,0:1:3:0,3,31	0/0:2,0:2:6:0,6,58	0/0:2,0:2:6:0,6,59	./.:.:.:.:.	0/0:7,0:7:21:0,21,215	0/0:1,0:1:3:0,3,32	0/0:1,0:1:3:0,3,30	0/0:7,0:7:21:0,21,207	0/0:1,0:1:3:0,3,30	0/0:6,0:6:15:0,15,162	0/0:4,0:4:12:0,12,118	0/0:2,0:2:6:0,6,59	0/0:2,0:2:6:0,6,61	0/0:7,0:7:12:0,12,158	0/0:2,0:2:6:0,6,61	./.:.:.:.:.	0/0:2,0:2:3:0,3,45	0/0:8,0:8:15:0,15,195	0/0:2,0:2:3:0,3,45	0/0:6,0:6:12:0,12,151	0/0:37,0:37:99:0,111,1271
chr1	39298855	.	A	C	1830.66	.	AC=27;AF=0.106;AN=254;BaseQRankSum=1.326;DP=898;Dels=0.00;FS=0.000;HaplotypeScore=0.0681;InbreedingCoeff=0.5598;MLEAC=22;MLEAF=0.087;MQ=59.72;MQ0=0;MQRankSum=-0.391;QD=25.08;ReadPosRankSum=-2.946	GT:AD:DP:GQ:PL	0/0:46,0:46:99:0,138,1426	0/0:21,0:21:63:0,63,629	0/0:15,0:15:45:0,45,449	0/0:47,0:47:99:0,141,1392	0/0:15,0:15:42:0,42,445	0/0:14,0:14:39:0,39,415	0/0:10,0:10:27:0,27,289	0/0:1,0:1:3:0,3,29	./.:.:.:.:.	0/0:11,0:11:33:0,33,332	0/0:2,0:2:6:0,6,61	0/0:15,0:15:36:0,36,384	0/0:9,0:9:27:0,27,262	./.:.:.:.:.	0/0:19,0:19:57:0,57,574	0/0:24,0:25:72:0,72,738	0/0:17,1:18:48:0,48,501	0/0:2,0:2:6:0,6,67	0/0:6,0:6:18:0,18,178	1/1:0,14:14:39:405,39,0	0/0:2,0:2:6:0,6,65	0/0:16,0:16:45:0,45,469	0/0:21,0:21:60:0,60,605	0/0:29,0:29:87:0,87,886	./.:.:.:.:.	0/0:18,0:18:51:0,51,517	0/0:11,0:11:33:0,33,320	0/0:2,0:2:3:0,3,32	0/0:1,0:1:3:0,3,32	0/0:17,0:17:42:0,42,447	0/0:3,0:3:9:0,9,94	0/0:1,0:1:3:0,3,32	0/0:20,0:20:60:0,60,598	0/0:3,0:3:9:0,9,97	0/0:13,0:13:39:0,39,382	0/0:2,0:2:6:0,6,61	0/0:16,0:16:48:0,48,493	0/0:16,0:16:48:0,48,469	0/0:10,0:10:30:0,30,297	./.:.:.:.:.	0/0:2,0:2:3:0,3,32	0/0:15,0:15:45:0,45,453	1/1:0,20:20:51:569,51,0	0/0:14,0:14:42:0,42,425	1/1:0,4:4:12:126,12,0	0/0:24,0:24:69:0,69,699	0/0:9,0:9:27:0,27,267	0/0:2,0:2:6:0,6,57	0/0:2,0:2:6:0,6,61	0/0:6,0:6:18:0,18,186	./.:.:.:.:.	0/0:1,0:1:3:0,3,31	0/0:8,0:8:24:0,24,253	0/0:3,0:3:9:0,9,93	0/0:2,0:2:6:0,6,60	0/0:2,0:2:6:0,6,63	0/0:3,0:3:9:0,9,90	0/0:3,0:3:9:0,9,91	0/0:2,0:2:6:0,6,63	0/0:3,0:3:9:0,9,94	0/0:5,0:5:15:0,15,144	0/0:4,0:4:12:0,12,122	0/0:5,0:5:15:0,15,152	0/0:4,0:4:12:0,12,122	0/0:5,0:5:15:0,15,158	0/0:3,0:3:9:0,9,96	0/0:6,0:6:18:0,18,182	0/0:6,0:6:18:0,18,182	0/0:4,0:4:12:0,12,117	0/0:2,0:2:6:0,6,63	0/0:3,0:3:9:0,9,92	0/0:5,0:5:15:0,15,152	0/0:1,0:1:3:0,3,30	0/0:4,0:4:12:0,12,122	0/0:3,0:3:9:0,9,81	0/0:1,0:1:3:0,3,32	0/0:2,0:2:6:0,6,61	1/1:0,1:1:3:34,3,0	0/0:2,0:2:6:0,6,63	0/0:5,0:5:15:0,15,160	0/0:1,0:1:3:0,3,34	1/1:0,1:1:3:32,3,0	0/0:4,0:4:12:0,12,102	0/0:4,0:4:12:0,12,124	0/0:2,0:2:6:0,6,63	0/0:2,0:2:3:0,3,22	0/0:2,0:2:6:0,6,59	0/0:4,1:5:12:0,12,118	0/0:3,0:3:9:0,9,95	0/0:2,0:2:6:0,6,63	0/0:1,0:1:3:0,3,30	./.:.:.:.:.	0/0:4,0:4:12:0,12,120	0/0:4,0:4:12:0,12,118	./.:.:.:.:.	0/0:4,0:4:12:0,12,120	0/0:7,0:7:21:0,21,218	./.:.:.:.:.	0/0:2,0:2:6:0,6,59	0/0:3,0:3:9:0,9,88	0/0:7,0:7:18:0,18,184	0/0:2,0:2:6:0,6,61	0/0:2,0:2:6:0,6,59	0/1:1,2:3:23:53,0,23	1/1:0,4:4:12:122,12,0	0/0:3,0:3:9:0,9,95	0/0:5,0:5:15:0,15,161	0/0:7,0:7:21:0,21,214	0/0:4,0:4:12:0,12,128	0/0:4,0:4:12:0,12,118	0/0:11,0:11:33:0,33,331	0/0:4,0:4:12:0,12,130	0/0:9,0:9:27:0,27,270	0/0:2,0:2:6:0,6,57	./.:.:.:.:.	./.:.:.:.:.	0/0:2,0:2:6:0,6,65	0/0:4,0:4:12:0,12,119	0/0:4,0:4:12:0,12,122	1/1:0,2:2:6:62,6,0	0/0:5,0:5:15:0,15,149	0/0:2,0:2:6:0,6,61	1/1:0,5:5:15:153,15,0	1/1:0,3:3:9:92,9,0	1/1:0,5:5:15:148,15,0	0/0:2,0:2:6:0,6,61	1/1:0,3:3:9:100,9,0	1/1:0,4:4:12:129,12,0	1/1:0,4:4:12:118,12,0	0/0:4,0:4:9:0,9,107	0/0:6,0:6:9:0,9,134	0/0:4,0:4:9:0,9,103	0/0:4,0:4:9:0,9,103	0/0:3,0:3:6:0,6,72	0/0:6,0:6:9:0,9,134	0/0:4,0:4:6:0,6,89	0/0:14,2:16:42:0,42,458
chr1	39299826	.	A	G	5763.04	.	AC=73;AF=0.274;AN=266;BaseQRankSum=-4.960;DP=1210;Dels=0.00;FS=1.179;HaplotypeScore=0.0703;InbreedingCoeff=0.7025;MLEAC=68;MLEAF=0.256;MQ=59.75;MQ0=0;MQRankSum=-0.101;QD=23.72;ReadPosRankSum=0.750	GT:AD:DP:GQ:PL	0/0:92,0:92:99:0,277,2939	0/0:18,0:18:48:0,48,510	0/0:21,0:21:63:0,63,650	0/0:60,0:60:99:0,180,1862	1/1:0,15:15:42:434,42,0	0/0:14,0:14:36:0,36,393	0/0:27,0:27:81:0,81,840	1/1:0,2:2:6:67,6,0	0/0:1,0:1:3:0,3,32	1/1:0,18:18:54:540,54,0	1/1:0,2:2:6:62,6,0	0/0:18,0:18:54:0,54,533	1/1:0,14:14:42:415,42,0	./.:.:.:.:.	1/1:0,20:20:54:554,54,0	0/0:33,0:33:99:0,99,994	0/0:22,0:22:63:0,63,670	0/0:2,0:2:6:0,6,61	0/0:16,0:16:39:0,39,436	0/0:3,0:3:9:0,9,92	0/0:1,0:1:3:0,3,36	0/0:11,0:11:30:0,30,322	0/0:23,0:23:69:0,69,711	0/0:24,0:24:69:0,69,721	0/0:4,0:4:12:0,12,132	0/0:25,0:25:75:0,75,758	0/0:20,0:20:60:0,60,603	1/1:0,6:6:18:189,18,0	1/1:1,2:3:6:65,6,0	1/1:0,26:26:75:751,75,0	0/0:6,0:6:18:0,18,191	0/1:1,2:3:23:48,0,23	0/0:23,0:23:63:0,63,685	0/1:1,1:2:25:25,0,25	0/0:12,0:12:36:0,36,363	./.:.:.:.:.	0/0:21,0:21:57:0,57,608	0/1:11,2:13:18:18,0,300	0/0:16,0:16:48:0,48,482	0/0:5,0:5:15:0,15,164	0/1:5,1:6:13:13,0,153	1/1:0,14:14:39:405,39,0	0/0:11,0:11:30:0,30,320	0/0:23,0:23:63:0,63,634	0/0:25,0:25:75:0,75,761	0/0:26,0:26:78:0,78,786	0/0:9,0:9:27:0,27,275	0/0:5,0:5:15:0,15,160	0/0:2,0:2:6:0,6,59	0/0:7,0:7:21:0,21,208	1/1:0,3:3:9:83,9,0	1/1:0,5:5:12:133,12,0	1/1:0,4:4:12:120,12,0	0/0:6,0:6:18:0,18,184	0/0:10,0:10:30:0,30,306	1/1:0,7:7:21:215,21,0	0/0:7,0:7:21:0,21,221	0/0:3,0:3:9:0,9,90	1/1:0,3:3:6:74,6,0	0/0:11,0:11:33:0,33,337	1/1:0,5:5:15:147,15,0	1/1:0,1:1:3:29,3,0	0/0:10,0:10:30:0,30,305	1/1:0,5:5:15:150,15,0	0/0:4,0:4:12:0,12,126	1/1:0,6:6:18:178,18,0	0/0:5,0:5:15:0,15,159	1/1:0,5:5:15:148,15,0	1/1:0,3:3:9:83,9,0	./.:.:.:.:.	0/0:4,0:4:12:0,12,120	0/0:1,0:1:3:0,3,30	0/0:8,0:8:24:0,24,243	0/0:11,0:11:24:0,24,286	0/0:8,0:8:24:0,24,248	0/0:2,0:2:6:0,6,58	0/0:10,0:10:18:0,18,239	0/0:2,0:2:6:0,6,67	0/0:2,0:2:6:0,6,61	0/0:4,0:4:12:0,12,124	0/0:3,0:3:9:0,9,89	./.:.:.:.:.	0/0:2,0:2:6:0,6,61	0/0:8,0:8:18:0,18,207	0/0:4,0:4:12:0,12,122	0/0:3,0:3:9:0,9,95	0/0:3,0:3:6:0,6,75	0/0:10,0:10:27:0,27,278	1/1:0,3:3:9:93,9,0	1/1:0,2:2:6:65,6,0	1/1:0,3:3:9:86,9,0	1/1:0,4:4:12:119,12,0	0/1:1,1:2:24:24,0,26	1/1:0,1:1:3:32,3,0	1/1:0,2:2:6:61,6,0	0/1:1,2:3:23:54,0,23	0/1:2,1:3:22:22,0,53	1/1:0,4:4:12:118,12,0	0/0:2,0:2:6:0,6,61	1/1:0,6:6:18:170,18,0	0/0:6,0:6:18:0,18,187	1/1:0,4:4:12:121,12,0	1/1:0,5:5:15:145,15,0	0/0:1,0:1:3:0,3,28	0/0:4,0:4:12:0,12,121	0/0:9,0:9:27:0,27,270	0/0:4,0:4:12:0,12,128	0/0:3,0:3:9:0,9,93	0/0:4,0:4:12:0,12,118	0/0:9,0:9:24:0,24,256	0/0:2,0:2:6:0,6,65	0/0:4,0:4:12:0,12,122	0/0:17,0:17:48:0,48,499	0/0:6,0:6:18:0,18,185	0/0:8,0:8:21:0,21,233	1/1:0,4:4:12:116,12,0	1/1:0,6:6:18:178,18,0	0/0:6,0:6:18:0,18,188	0/0:5,0:5:15:0,15,152	0/0:5,0:5:15:0,15,154	0/0:9,0:9:27:0,27,265	0/0:8,0:8:21:0,21,229	0/0:7,0:7:21:0,21,217	0/0:4,0:4:12:0,12,123	0/0:5,0:5:15:0,15,148	0/0:6,0:6:15:0,15,171	0/0:5,0:5:15:0,15,152	0/0:6,0:6:18:0,18,186	0/0:3,0:3:9:0,9,89	0/0:2,0:2:3:0,3,45	0/0:1,0:1:3:0,3,27	0/0:4,0:4:6:0,6,89	0/0:8,0:8:15:0,15,196	0/0:8,0:8:15:0,15,196	0/0:2,0:2:3:0,3,45	0/0:2,0:2:3:0,3,45	0/0:25,0:25:75:0,75,828
chr1	39300016	.	C	T	3356.41	.	AC=30;AF=0.112;AN=268;BaseQRankSum=3.725;DP=998;Dels=0.00;FS=19.864;HaplotypeScore=0.0742;InbreedingCoeff=0.4905;MLEAC=30;MLEAF=0.112;MQ=59.80;MQ0=0;MQRankSum=0.293;QD=23.80;ReadPosRankSum=-1.349	GT:AD:DP:GQ:PL	0/0:55,0:55:99:0,165,1706	0/0:18,0:18:54:0,54,553	0/0:20,0:20:60:0,60,613	0/0:40,0:40:99:0,117,1187	0/0:15,0:15:42:0,42,429	0/0:18,0:18:54:0,54,540	0/0:14,0:14:42:0,42,412	./.:.:.:.:.	0/0:2,0:2:3:0,3,32	0/0:23,0:23:69:0,69,688	./.:.:.:.:.	0/0:14,0:14:42:0,42,419	0/0:20,0:20:60:0,60,610	0/0:1,0:1:3:0,3,34	0/0:17,0:17:51:0,51,514	1/1:0,22:22:66:688,66,0	0/0:15,0:15:45:0,45,432	0/0:2,0:2:6:0,6,63	0/0:8,0:8:21:0,21,228	0/0:3,0:3:9:0,9,92	0/0:4,0:4:12:0,12,119	0/0:12,0:12:36:0,36,352	0/0:22,0:22:60:0,60,643	0/0:18,0:18:54:0,54,524	0/0:3,0:3:9:0,9,94	0/0:15,0:15:45:0,45,443	1/1:0,12:12:36:371,36,0	0/0:7,0:7:21:0,21,227	0/1:1,1:2:26:26,0,26	0/0:19,0:19:54:0,54,563	0/1:1,5:6:13:135,0,13	0/1:3,2:5:50:50,0,79	1/1:0,21:21:57:613,57,0	0/0:3,0:3:9:0,9,92	0/0:9,0:9:27:0,27,264	0/1:1,4:5:17:115,0,17	0/0:22,0:22:66:0,66,659	0/1:6,5:11:99:122,0,150	1/1:0,13:13:36:389,36,0	1/1:0,6:6:18:183,18,0	0/0:5,0:5:15:0,15,157	0/0:15,0:15:45:0,45,444	0/0:11,0:11:33:0,33,336	0/0:11,0:11:33:0,33,322	0/0:20,0:20:57:0,57,581	0/0:24,0:24:72:0,72,718	0/0:11,0:11:33:0,33,323	0/0:5,0:5:15:0,15,154	0/0:2,0:2:6:0,6,62	0/0:4,0:4:12:0,12,119	0/0:1,0:1:3:0,3,29	0/0:5,0:5:15:0,15,148	0/0:3,0:3:9:0,9,93	0/0:2,0:2:6:0,6,59	0/0:4,0:4:12:0,12,118	0/0:1,0:1:3:0,3,32	0/0:7,0:7:21:0,21,200	0/0:1,0:1:3:0,3,32	0/0:1,0:1:3:0,3,29	0/0:7,0:7:21:0,21,200	0/0:4,0:4:12:0,12,110	0/0:3,0:3:9:0,9,86	0/0:5,0:5:15:0,15,155	0/0:4,0:4:12:0,12,120	0/0:6,0:6:18:0,18,184	0/0:6,0:6:18:0,18,182	0/0:2,0:2:6:0,6,59	0/0:4,0:4:9:0,9,84	0/0:2,0:2:6:0,6,59	0/0:2,0:2:6:0,6,63	0/0:1,0:1:3:0,3,29	0/0:1,0:1:3:0,3,32	0/0:3,0:3:9:0,9,81	0/0:2,0:2:6:0,6,61	0/0:9,0:9:27:0,27,267	0/0:1,0:1:3:0,3,29	0/0:3,0:3:9:0,9,88	0/0:3,0:3:9:0,9,97	0/0:3,0:3:9:0,9,93	0/0:4,0:4:12:0,12,124	0/0:1,0:1:3:0,3,29	./.:.:.:.:.	0/0:2,0:2:6:0,6,65	0/0:4,0:4:12:0,12,118	0/0:4,0:4:12:0,12,120	0/0:9,0:9:27:0,27,288	1/1:0,3:3:9:90,9,0	1/1:0,5:5:15:153,15,0	0/0:6,0:6:18:0,18,184	0/0:2,0:2:6:0,6,65	0/0:4,0:4:12:0,12,118	0/0:6,0:6:18:0,18,172	0/0:1,0:1:3:0,3,30	0/0:3,0:3:9:0,9,92	0/0:2,0:2:6:0,6,60	0/0:7,0:7:21:0,21,219	0/0:4,0:4:12:0,12,122	0/0:5,0:5:15:0,15,153	0/0:2,0:2:6:0,6,58	0/0:3,0:3:9:0,9,86	0/0:9,0:9:27:0,27,291	0/0:2,0:2:6:0,6,62	0/0:2,0:2:6:0,6,59	0/0:2,0:2:6:0,6,63	0/0:4,0:4:12:0,12,121	0/0:4,0:4:12:0,12,120	0/0:7,0:7:21:0,21,222	0/0:8,0:8:24:0,24,241	1/1:0,4:4:12:121,12,0	0/0:4,0:4:12:0,12,120	0/0:6,0:6:18:0,18,170	1/1:0,4:4:12:128,12,0	1/1:0,9:9:27:281,27,0	1/1:0,5:5:15:161,15,0	1/1:0,2:2:6:57,6,0	0/0:1,0:1:3:0,3,33	0/0:1,0:1:3:0,3,31	0/0:9,0:9:27:0,27,268	0/0:3,0:3:9:0,9,86	0/0:3,0:3:9:0,9,92	0/0:4,0:4:12:0,12,118	0/0:9,0:9:27:0,27,261	0/0:4,0:4:12:0,12,122	0/0:4,0:4:12:0,12,127	0/0:5,0:5:15:0,15,155	0/0:7,0:7:21:0,21,198	0/0:3,0:3:9:0,9,96	0/0:4,0:4:12:0,12,115	0/0:2,0:2:6:0,6,61	0/0:4,0:4:9:0,9,106	0/0:2,0:2:3:0,3,45	0/0:6,0:6:9:0,9,134	0/1:4,2:6:36:36,0,80	0/0:6,0:6:12:0,12,152	0/0:4,0:4:9:0,9,105	0/0:8,0:8:12:0,12,165	0/0:28,0:28:84:0,84,888
chr1	39303334	.	C	A	1532.72	.	AC=23;AF=0.087;AN=264;BaseQRankSum=-1.075;DP=913;Dels=0.00;FS=3.062;HaplotypeScore=0.0637;InbreedingCoeff=0.5017;MLEAC=20;MLEAF=0.076;MQ=55.01;MQ0=4;MQRankSum=1.021;QD=22.21;ReadPosRankSum=1.041	GT:AD:DP:GQ:PL	0/0:45,0:45:99:0,132,1368	0/0:18,0:18:39:0,39,413	0/0:16,0:16:42:0,42,411	0/0:36,0:36:99:0,102,988	0/0:12,0:12:30:0,30,310	0/0:6,0:6:18:0,18,176	1/1:0,17:17:48:475,48,0	0/0:3,0:3:9:0,9,96	0/0:4,0:4:12:0,12,128	0/0:18,0:18:48:0,48,479	0/0:1,0:1:3:0,3,32	0/0:13,0:13:39:0,39,398	0/0:9,0:9:24:0,24,246	./.:.:.:.:.	0/0:15,0:15:42:0,42,420	0/0:17,0:17:51:0,51,507	0/0:18,0:18:42:0,42,401	./.:.:.:.:.	0/0:5,0:5:12:0,12,124	0/0:5,0:5:9:0,9,83	0/0:2,0:2:6:0,6,67	0/0:13,0:13:33:0,33,334	0/0:16,0:16:42:0,42,441	0/0:22,0:22:63:0,63,621	1/1:0,1:1:3:33,3,0	0/0:18,0:18:51:0,51,509	0/0:14,0:14:36:0,36,358	./.:.:.:.:.	0/0:2,0:2:6:0,6,64	0/0:17,0:17:36:0,36,376	0/0:2,0:2:6:0,6,62	0/0:5,0:5:15:0,15,152	0/0:17,0:17:42:0,42,405	0/0:1,0:1:3:0,3,32	0/0:13,0:13:39:0,39,382	0/0:6,0:6:18:0,18,192	0/0:19,0:19:51:0,51,502	0/0:8,0:8:24:0,24,237	0/0:11,0:12:27:0,27,269	0/0:3,0:3:6:0,6,68	0/0:3,0:3:9:0,9,92	0/0:18,0:18:54:0,54,535	0/0:10,0:10:27:0,27,271	0/0:11,0:11:33:0,33,331	0/0:19,0:19:54:0,54,535	0/0:28,0:28:78:0,78,765	0/0:7,0:7:15:0,15,169	0/0:3,0:3:9:0,9,99	1/1:0,1:1:3:33,3,0	0/0:2,0:2:6:0,6,61	0/0:3,0:3:9:0,9,91	0/0:2,0:2:6:0,6,62	0/0:4,0:4:12:0,12,122	1/1:0,5:5:15:156,15,0	0/0:4,0:4:12:0,12,115	./.:.:.:.:.	0/0:2,0:2:6:0,6,65	0/0:6,0:6:18:0,18,170	0/0:2,0:2:6:0,6,63	0/0:5,0:5:12:0,12,118	0/0:3,0:3:9:0,9,97	0/0:3,0:3:9:0,9,88	0/0:10,0:10:30:0,30,280	0/0:2,0:2:6:0,6,61	1/1:0,8:8:24:245,24,0	0/0:4,0:4:9:0,9,89	1/1:0,6:6:18:184,18,0	0/0:2,0:2:6:0,6,60	0/0:2,0:2:6:0,6,55	0/0:1,0:1:3:0,3,31	0/0:3,0:3:9:0,9,95	0/0:1,0:1:3:0,3,29	0/0:1,0:1:3:0,3,27	0/0:6,0:6:18:0,18,170	0/0:7,0:7:21:0,21,213	./.:.:.:.:.	0/0:5,0:5:15:0,15,143	0/0:4,0:4:9:0,9,92	0/0:2,0:2:3:0,3,32	0/0:5,0:5:15:0,15,153	0/0:1,0:1:3:0,3,31	0/0:2,0:2:6:0,6,57	0/0:7,0:7:21:0,21,211	0/0:4,0:4:12:0,12,129	0/0:2,0:2:3:0,3,32	1/1:0,2:2:6:69,6,0	0/0:4,0:4:9:0,9,92	0/0:3,0:3:9:0,9,92	0/0:3,0:3:9:0,9,94	0/0:8,0:8:21:0,21,219	0/0:5,0:5:9:0,9,83	0/0:5,0:5:15:0,15,148	0/1:2,4:6:48:77,0,48	0/0:2,0:2:6:0,6,62	0/0:3,0:3:9:0,9,93	0/0:2,0:2:6:0,6,64	1/1:0,7:7:18:184,18,0	0/0:4,0:4:6:0,6,66	1/1:0,2:2:6:64,6,0	0/0:2,0:2:6:0,6,53	0/0:2,0:2:6:0,6,57	0/0:2,0:2:6:0,6,59	0/0:3,0:3:9:0,9,92	0/0:3,0:3:9:0,9,95	0/0:5,0:5:15:0,15,152	0/0:4,0:4:9:0,9,87	0/0:2,0:2:3:0,3,36	0/0:4,0:4:6:0,6,55	0/0:3,0:3:9:0,9,97	1/1:0,6:6:12:114,12,0	1/1:0,8:8:18:185,18,0	0/0:3,0:3:9:0,9,97	0/0:9,0:9:24:0,24,245	0/0:4,0:4:9:0,9,92	0/0:9,0:9:27:0,27,269	0/0:3,0:3:9:0,9,95	0/0:3,0:3:6:0,6,58	0/0:2,0:2:6:0,6,59	0/0:2,0:2:6:0,6,57	0/0:3,0:3:9:0,9,83	0/0:6,0:6:18:0,18,194	0/0:4,0:4:12:0,12,120	0/0:12,0:12:33:0,33,341	0/0:3,0:3:9:0,9,85	0/0:5,0:5:15:0,15,140	0/0:5,0:5:12:0,12,118	0/0:2,0:2:6:0,6,53	0/0:3,0:3:6:0,6,64	0/0:1,0:1:3:0,3,29	0/0:4,0:4:9:0,9,92	0/0:2,0:2:3:0,3,45	0/0:2,0:2:6:0,6,58	0/0:9,0:9:15:0,15,210	0/0:5,0:5:9:0,9,121	0/0:4,0:4:6:0,6,89	0/0:4,0:4:9:0,9,98	0/0:29,0:29:78:0,78,842
chr1	39305653	.	T	A	3310.89	.	AC=31;AF=0.116;AN=268;BaseQRankSum=-5.230;DP=985;Dels=0.00;FS=4.194;HaplotypeScore=0.1142;InbreedingCoeff=0.5545;MLEAC=31;MLEAF=0.116;MQ=59.30;MQ0=0;MQRankSum=-0.253;QD=24.89;ReadPosRankSum=0.327	GT:AD:DP:GQ:PL	0/0:58,0:58:99:0,174,1821	0/0:20,0:20:57:0,57,608	0/0:14,0:14:42:0,42,430	0/0:48,0:48:99:0,138,1443	0/0:17,0:17:51:0,51,515	0/0:14,0:14:36:0,36,381	0/0:19,0:19:57:0,57,573	0/0:3,0:3:9:0,9,100	./.:.:.:.:.	0/0:18,0:18:54:0,54,552	0/0:1,0:1:3:0,3,32	0/0:15,0:15:39:0,39,423	0/0:14,0:14:39:0,39,406	0/0:2,0:2:6:0,6,60	0/0:26,0:26:72:0,72,780	1/1:0,21:21:63:623,63,0	0/0:17,0:17:51:0,51,520	0/0:2,0:2:6:0,6,56	0/0:9,0:9:27:0,27,278	0/0:2,0:2:6:0,6,62	0/0:5,0:5:15:0,15,162	0/0:11,0:11:33:0,33,336	0/0:12,0:12:36:0,36,375	0/0:28,0:28:84:0,84,858	0/0:4,0:4:12:0,12,134	0/0:10,0:10:30:0,30,312	1/1:0,11:11:33:332,33,0	0/0:6,0:6:18:0,18,198	0/1:1,1:2:25:25,0,26	0/0:18,0:18:51:0,51,522	1/1:0,4:4:12:126,12,0	0/1:3,2:5:50:50,0,87	1/1:0,18:18:45:495,45,0	0/0:2,0:2:6:0,6,65	0/0:11,0:11:33:0,33,333	1/1:0,5:5:15:159,15,0	0/0:14,0:14:42:0,42,433	0/1:3,7:10:61:185,0,61	1/1:0,13:13:36:372,36,0	1/1:0,3:3:9:94,9,0	0/0:6,0:7:18:0,18,203	0/0:8,0:8:21:0,21,237	0/0:15,0:15:42:0,42,452	0/0:13,0:13:39:0,39,403	0/0:12,0:12:33:0,33,356	0/0:26,0:26:69:0,69,742	0/0:14,0:14:36:0,36,398	0/0:9,0:9:27:0,27,292	./.:.:.:.:.	0/0:7,0:7:21:0,21,214	0/0:3,0:3:9:0,9,97	0/0:3,0:3:9:0,9,96	0/0:9,0:9:24:0,24,266	0/0:2,0:2:6:0,6,63	0/0:6,0:6:18:0,18,186	0/0:3,0:3:9:0,9,92	0/0:2,0:2:6:0,6,61	0/0:6,0:6:18:0,18,189	0/0:2,0:2:3:0,3,45	0/0:4,0:4:12:0,12,122	0/0:1,0:1:3:0,3,30	./.:.:.:.:.	0/0:7,0:7:21:0,21,214	0/0:5,0:5:12:0,12,125	0/0:4,0:4:12:0,12,124	0/0:5,0:5:15:0,15,157	0/0:4,0:4:12:0,12,126	0/0:5,0:5:15:0,15,153	0/0:9,0:9:21:0,21,243	0/0:2,0:2:6:0,6,64	0/0:2,0:2:6:0,6,63	0/0:2,0:2:6:0,6,60	0/0:1,0:1:3:0,3,32	0/0:5,0:5:15:0,15,156	0/0:4,0:4:12:0,12,126	0/0:3,0:3:9:0,9,94	0/0:3,0:3:9:0,9,95	0/0:1,0:1:3:0,3,32	0/0:2,0:2:6:0,6,62	0/0:7,0:7:18:0,18,202	0/0:2,0:2:6:0,6,63	0/0:2,0:2:6:0,6,61	0/0:4,0:4:12:0,12,128	0/0:3,0:3:9:0,9,91	0/0:2,0:2:6:0,6,63	0/0:5,0:5:15:0,15,157	1/1:0,7:7:21:207,21,0	1/1:0,7:7:21:210,21,0	0/0:2,0:2:6:0,6,64	0/0:3,0:3:9:0,9,100	0/0:2,0:2:6:0,6,63	0/0:1,0:1:3:0,3,31	0/0:3,0:3:9:0,9,92	0/0:2,0:2:6:0,6,61	0/0:1,0:1:3:0,3,32	0/0:4,0:4:12:0,12,123	0/0:7,0:7:21:0,21,227	0/0:1,0:1:3:0,3,31	0/0:3,0:3:9:0,9,91	0/0:4,0:4:12:0,12,123	0/0:5,0:5:15:0,15,156	0/0:4,0:4:12:0,12,127	0/0:2,0:2:6:0,6,63	0/0:1,0:1:3:0,3,32	0/0:7,0:7:18:0,18,200	0/0:6,0:6:18:0,18,185	0/0:10,0:10:30:0,30,318	0/0:9,0:9:27:0,27,275	1/1:0,2:2:6:63,6,0	0/0:1,0:1:3:0,3,30	0/0:6,0:6:18:0,18,186	1/1:0,2:2:6:61,6,0	1/1:0,12:12:36:355,36,0	1/1:0,7:7:21:204,21,0	1/1:0,4:4:12:123,12,0	0/0:6,0:6:12:0,12,151	0/0:3,0:3:9:0,9,93	0/0:2,0:2:6:0,6,60	0/0:2,0:2:6:0,6,61	0/0:3,0:3:9:0,9,91	0/0:7,0:7:21:0,21,215	0/0:3,0:3:9:0,9,95	0/0:10,0:10:30:0,30,307	0/0:4,0:4:12:0,12,130	0/0:2,0:2:6:0,6,62	0/0:1,0:1:3:0,3,31	0/0:5,0:5:15:0,15,153	0/0:4,0:4:12:0,12,123	0/0:5,0:5:15:0,15,157	0/0:2,0:2:3:0,3,45	0/0:2,0:2:3:0,3,45	0/0:4,0:4:6:0,6,89	0/0:2,0:2:3:0,3,45	0/0:2,0:2:3:0,3,45	0/0:4,0:4:6:0,6,76	0/0:4,0:4:6:0,6,76	0/0:30,0:30:90:0,90,1017
chr1	39306194	.	A	C	6358.86	.	AC=67;AF=0.262;AN=256;BaseQRankSum=6.988;DP=970;Dels=0.00;FS=11.211;HaplotypeScore=0.1665;InbreedingCoeff=0.6370;MLEAC=62;MLEAF=0.242;MQ=59.79;MQ0=0;MQRankSum=-0.255;QD=25.85;ReadPosRankSum=-0.063	GT:AD:DP:GQ:PL	0/0:63,0:63:99:0,189,1953	0/0:17,0:17:51:0,51,530	0/0:15,0:15:42:0,42,433	1/1:0,40:40:99:1233,120,0	1/1:0,17:17:51:526,51,0	0/0:15,0:15:39:0,39,420	0/0:8,0:8:21:0,21,223	./.:.:.:.:.	0/0:2,0:2:6:0,6,63	1/1:0,25:25:72:769,72,0	0/1:1,1:2:25:25,0,26	0/0:21,0:21:57:0,57,606	1/1:0,14:14:39:424,39,0	0/0:2,0:2:6:0,6,61	1/1:0,21:21:57:632,57,0	0/0:13,0:13:39:0,39,386	0/0:18,0:18:54:0,54,539	0/1:3,1:4:16:16,0,82	0/0:9,0:9:24:0,24,255	0/0:1,0:1:3:0,3,32	0/0:6,0:6:18:0,18,182	0/0:21,0:21:51:0,51,573	0/0:31,0:31:87:0,87,919	0/0:22,0:22:66:0,66,675	0/0:2,0:2:6:0,6,61	0/0:21,0:21:57:0,57,609	0/0:15,0:15:42:0,42,440	./.:.:.:.:.	0/0:1,0:1:3:0,3,33	1/1:0,16:16:48:492,48,0	0/1:3,1:4:21:21,0,85	0/1:3,1:4:20:20,0,90	0/0:16,0:16:48:0,48,494	./.:.:.:.:.	0/0:20,0:20:60:0,60,602	0/0:3,0:3:9:0,9,92	0/0:18,0:19:51:0,51,537	0/1:6,6:12:99:137,0,134	0/0:12,0:12:36:0,36,367	0/0:1,0:1:3:0,3,31	0/1:2,2:4:51:51,0,53	1/1:0,7:7:18:202,18,0	0/0:8,0:8:24:0,24,247	0/0:17,0:17:51:0,51,520	0/0:18,0:18:51:0,51,532	0/0:29,0:29:87:0,87,880	0/0:11,0:11:33:0,33,338	0/0:4,0:4:12:0,12,130	0/0:2,0:2:6:0,6,61	0/0:3,0:3:9:0,9,94	1/1:0,3:3:6:76,6,0	1/1:0,4:4:12:129,12,0	1/1:0,7:7:21:220,21,0	0/0:3,0:3:9:0,9,94	0/0:5,0:5:15:0,15,156	1/1:0,2:2:6:63,6,0	0/0:2,0:2:6:0,6,61	0/0:6,0:6:18:0,18,183	1/1:0,3:3:9:96,9,0	0/0:3,0:3:9:0,9,92	1/1:0,1:1:3:32,3,0	1/1:0,3:3:9:93,9,0	0/0:6,0:6:18:0,18,182	1/1:0,2:2:6:65,6,0	0/0:4,0:4:12:0,12,122	1/1:0,6:6:18:187,18,0	0/0:5,0:5:15:0,15,154	1/1:0,4:4:12:128,12,0	1/1:0,3:3:9:98,9,0	0/0:1,0:1:3:0,3,31	0/0:3,0:3:9:0,9,88	0/0:4,0:4:12:0,12,121	0/0:2,0:2:6:0,6,63	0/0:4,0:4:9:0,9,108	0/0:3,0:3:9:0,9,92	./.:.:.:.:.	0/0:6,0:6:15:0,15,168	0/0:1,0:1:3:0,3,32	0/0:2,0:2:6:0,6,61	0/0:5,0:5:15:0,15,155	0/0:4,0:4:12:0,12,122	0/0:3,0:3:9:0,9,86	0/0:3,0:3:9:0,9,94	0/0:4,0:4:12:0,12,126	0/0:2,0:2:6:0,6,64	0/0:5,0:5:15:0,15,154	0/0:5,0:5:15:0,15,158	0/0:3,0:3:9:0,9,90	1/1:0,2:2:6:63,6,0	1/1:0,4:4:12:126,12,0	0/1:1,2:3:23:53,0,23	1/1:0,2:2:6:63,6,0	0/0:1,0:1:3:0,3,32	1/1:0,1:1:3:32,3,0	1/1:0,2:2:6:63,6,0	1/1:0,1:1:3:32,3,0	0/0:5,0:5:15:0,15,157	1/1:0,2:2:6:63,6,0	0/0:1,0:1:3:0,3,29	1/1:0,2:2:6:64,6,0	0/0:3,0:3:9:0,9,97	1/1:0,4:4:12:130,12,0	1/1:0,2:2:6:61,6,0	0/0:5,0:5:12:0,12,131	0/0:2,0:2:6:0,6,59	0/0:4,0:4:12:0,12,122	0/0:2,0:2:6:0,6,62	0/0:2,0:2:6:0,6,64	0/0:2,0:2:6:0,6,63	./.:.:.:.:.	0/0:6,0:6:18:0,18,184	0/0:2,0:2:6:0,6,64	0/0:5,0:5:15:0,15,153	0/0:9,0:9:27:0,27,272	0/0:6,0:6:18:0,18,186	1/1:0,7:7:21:215,21,0	1/1:0,6:6:18:189,18,0	0/0:7,0:7:21:0,21,211	0/0:1,0:1:3:0,3,29	0/0:4,0:4:12:0,12,124	0/0:5,0:5:15:0,15,150	0/0:5,0:5:12:0,12,135	0/0:4,0:4:12:0,12,122	0/0:6,0:6:15:0,15,169	./.:.:.:.:.	0/0:5,0:5:15:0,15,147	0/0:3,0:3:9:0,9,94	0/0:3,0:3:9:0,9,93	0/0:6,0:6:18:0,18,185	./.:.:.:.:.	./.:.:.:.:.	0/0:6,0:6:15:0,15,169	0/0:2,0:2:3:0,3,45	0/0:10,0:10:15:0,15,223	0/0:4,0:4:6:0,6,89	./.:.:.:.:.	0/0:37,0:37:99:0,111,1237
chr1	39307553	.	A	G	1351.93	.	AC=16;AF=0.061;AN=262;BaseQRankSum=-0.899;DP=1010;Dels=0.00;FS=0.511;HaplotypeScore=0.0949;InbreedingCoeff=0.4038;MLEAC=13;MLEAF=0.050;MQ=59.81;MQ0=0;MQRankSum=-2.609;QD=21.46;ReadPosRankSum=0.057	GT:AD:DP:GQ:PL	0/0:65,0:65:99:0,195,2051	0/0:25,0:25:69:0,69,735	0/0:18,0:18:54:0,54,548	0/0:47,0:47:99:0,135,1413	1/1:0,14:14:39:414,39,0	0/0:11,0:11:24:0,24,284	0/0:19,0:19:57:0,57,558	1/1:0,1:1:3:32,3,0	0/0:1,0:1:3:0,3,33	1/1:0,19:19:57:564,57,0	1/1:0,2:2:6:63,6,0	0/0:15,0:15:45:0,45,467	0/0:14,0:14:42:0,42,428	0/0:1,0:1:3:0,3,34	0/0:27,0:27:78:0,78,816	0/0:24,0:24:72:0,72,736	0/0:16,0:16:45:0,45,482	0/0:5,0:5:15:0,15,160	0/0:3,0:3:9:0,9,86	0/0:7,0:7:18:0,18,199	0/0:4,0:4:12:0,12,128	0/0:14,0:14:36:0,36,391	0/0:9,0:9:27:0,27,281	0/0:33,0:33:99:0,99,986	./.:.:.:.:.	0/0:21,0:21:63:0,63,645	0/0:16,0:16:48:0,48,484	0/0:5,0:5:15:0,15,162	0/0:1,0:1:3:0,3,35	0/0:21,0:21:60:0,60,637	0/0:4,0:4:12:0,12,128	0/0:2,0:2:6:0,6,64	0/0:19,0:19:48:0,48,524	./.:.:.:.:.	0/0:15,0:15:42:0,42,450	0/0:3,0:3:9:0,9,94	0/0:17,0:17:45:0,45,489	0/1:6,5:11:99:103,0,152	0/0:12,0:12:36:0,36,367	0/0:4,0:4:12:0,12,133	0/0:8,0:8:24:0,24,248	0/0:14,0:14:42:0,42,426	0/0:12,0:12:24:0,24,288	0/0:14,0:14:39:0,39,410	0/0:10,0:10:30:0,30,306	0/0:20,0:20:57:0,57,609	0/0:4,0:4:12:0,12,123	0/0:5,0:5:15:0,15,164	0/0:1,0:1:3:0,3,32	0/0:4,0:4:12:0,12,126	0/0:1,0:1:3:0,3,29	0/0:2,0:2:6:0,6,62	1/1:0,5:5:15:156,15,0	0/0:5,0:5:15:0,15,155	0/0:6,0:6:18:0,18,178	0/0:5,0:5:15:0,15,153	0/0:1,0:1:3:0,3,30	0/0:11,0:11:33:0,33,317	0/0:4,0:4:12:0,12,124	0/0:6,0:6:18:0,18,180	0/0:7,0:7:21:0,21,217	0/0:1,0:1:3:0,3,30	0/0:9,0:9:24:0,24,262	0/0:3,0:3:9:0,9,95	0/0:4,0:4:12:0,12,123	0/0:4,0:4:12:0,12,126	0/0:3,0:3:9:0,9,93	0/0:5,0:5:15:0,15,153	0/0:2,0:2:6:0,6,62	0/0:4,0:4:12:0,12,122	0/0:3,0:3:9:0,9,95	0/0:3,0:3:9:0,9,92	0/0:4,0:4:12:0,12,121	0/0:3,0:3:9:0,9,92	0/0:7,0:7:21:0,21,210	./.:.:.:.:.	0/0:4,0:4:12:0,12,124	0/0:2,0:2:6:0,6,60	0/0:1,0:1:3:0,3,32	0/0:6,0:6:15:0,15,166	0/0:3,0:3:9:0,9,92	0/0:1,0:1:3:0,3,28	0/0:8,0:8:24:0,24,253	0/0:4,0:4:12:0,12,118	0/0:6,0:6:18:0,18,188	0/0:1,0:1:3:0,3,30	0/0:2,0:2:6:0,6,61	0/0:4,0:4:12:0,12,126	1/1:0,4:4:9:95,9,0	0/1:2,2:4:51:51,0,51	1/1:0,3:3:9:94,9,0	0/0:6,0:6:18:0,18,182	0/0:2,0:2:6:0,6,63	0/0:2,0:2:6:0,6,59	0/0:2,0:2:6:0,6,64	0/0:1,0:1:3:0,3,33	0/0:2,0:2:6:0,6,64	0/0:1,0:1:3:0,3,31	0/0:1,0:1:3:0,3,32	0/0:5,0:5:15:0,15,153	0/0:2,0:2:6:0,6,65	0/0:4,0:4:12:0,12,114	0/0:7,0:7:21:0,21,214	0/0:3,0:3:9:0,9,90	0/0:4,0:4:12:0,12,119	0/0:4,0:4:12:0,12,124	0/0:3,0:3:9:0,9,100	0/0:5,0:5:15:0,15,155	0/0:8,0:8:24:0,24,260	0/0:2,0:2:6:0,6,59	0/0:1,0:1:3:0,3,32	0/0:8,0:8:24:0,24,257	0/0:9,0:9:27:0,27,274	0/0:9,0:9:27:0,27,275	0/0:4,0:4:12:0,12,126	0/0:6,0:6:18:0,18,184	0/0:1,0:1:3:0,3,32	0/0:4,0:4:12:0,12,118	0/0:5,0:5:15:0,15,144	0/0:3,0:3:9:0,9,90	0/0:5,0:5:15:0,15,159	0/0:6,0:6:18:0,18,181	0/0:7,0:7:21:0,21,205	0/0:1,0:1:3:0,3,29	0/0:2,0:2:6:0,6,59	0/0:4,0:4:12:0,12,120	0/0:7,0:7:21:0,21,219	0/0:4,0:4:12:0,12,118	0/0:1,0:1:3:0,3,32	0/0:6,0:6:9:0,9,134	0/0:2,0:2:3:0,3,45	./.:.:.:.:.	0/0:4,0:4:12:0,12,123	./.:.:.:.:.	./.:.:.:.:.	0/0:7,0:7:18:0,18,197	0/0:42,0:42:99:0,126,1404
chr1	39307701	.	A	G	2318.52	.	AC=30;AF=0.119;AN=252;BaseQRankSum=2.550;DP=825;Dels=0.00;FS=0.410;HaplotypeScore=0.0356;InbreedingCoeff=0.4719;MLEAC=28;MLEAF=0.111;MQ=59.74;MQ0=1;MQRankSum=0.016;QD=23.90;ReadPosRankSum=0.608	GT:AD:DP:GQ:PL	0/0:53,0:53:99:0,159,1722	0/0:13,0:13:36:0,36,382	0/0:22,0:22:54:0,54,617	0/0:32,0:32:96:0,96,1010	0/0:22,0:22:66:0,66,675	0/0:10,0:10:27:0,27,300	0/0:6,0:6:15:0,15,174	0/0:2,0:2:6:0,6,65	0/0:2,0:2:6:0,6,65	0/0:15,0:15:45:0,45,465	0/0:1,0:1:3:0,3,33	0/0:22,0:22:63:0,63,678	0/0:12,0:12:36:0,36,373	./.:.:.:.:.	0/0:12,0:12:36:0,36,379	1/1:0,10:10:27:295,27,0	0/0:15,0:15:45:0,45,459	0/0:2,0:2:6:0,6,63	0/0:9,0:9:27:0,27,279	0/0:2,0:2:6:0,6,63	0/0:1,0:1:3:0,3,35	0/0:8,0:8:24:0,24,250	0/0:7,0:7:21:0,21,222	0/0:13,0:13:39:0,39,415	0/0:1,0:1:3:0,3,33	0/0:14,0:14:42:0,42,442	1/1:0,11:11:33:358,33,0	0/0:1,0:1:3:0,3,32	0/1:1,2:3:17:60,0,17	0/0:19,0:19:57:0,57,590	1/1:0,3:3:9:103,9,0	0/1:2,2:4:52:52,0,56	1/1:0,9:9:24:268,24,0	0/0:1,0:1:3:0,3,30	0/0:11,0:11:30:0,30,325	1/1:0,1:1:3:32,3,0	0/0:13,0:13:36:0,36,388	0/1:3,12:15:39:328,0,39	1/1:0,13:13:36:395,36,0	./.:.:.:.:.	0/1:4,1:5:19:19,0,113	0/0:20,0:20:60:0,60,612	0/0:10,0:10:30:0,30,311	0/0:15,0:15:45:0,45,465	0/0:11,0:11:33:0,33,349	0/0:16,0:16:48:0,48,495	0/0:9,0:9:27:0,27,282	0/0:5,0:5:15:0,15,163	0/0:1,0:1:3:0,3,32	0/0:2,0:2:6:0,6,63	./.:.:.:.:.	./.:.:.:.:.	0/0:5,0:5:15:0,15,156	0/0:2,0:2:6:0,6,63	0/0:6,0:6:18:0,18,184	0/0:4,0:4:12:0,12,126	0/0:2,0:2:6:0,6,59	0/0:6,0:6:18:0,18,180	0/0:5,0:5:15:0,15,152	0/0:3,0:3:9:0,9,95	0/0:2,0:2:6:0,6,58	0/0:5,0:5:15:0,15,153	0/0:2,0:2:3:0,3,45	0/0:2,0:2:6:0,6,64	0/0:5,0:5:15:0,15,155	./.:.:.:.:.	0/0:4,0:4:12:0,12,126	0/0:4,0:4:12:0,12,129	0/0:6,0:6:18:0,18,188	0/0:3,0:3:9:0,9,94	0/0:2,0:2:6:0,6,52	0/0:2,0:2:6:0,6,64	0/0:1,0:1:3:0,3,32	0/0:2,0:2:6:0,6,64	0/0:1,0:1:3:0,3,30	0/0:2,0:2:6:0,6,63	0/0:5,0:5:15:0,15,161	0/0:3,0:3:9:0,9,96	./.:.:.:.:.	0/0:5,0:5:15:0,15,154	0/0:8,0:8:24:0,24,252	0/0:2,0:2:6:0,6,61	0/0:4,0:4:12:0,12,132	0/0:5,0:5:15:0,15,157	0/0:1,0:1:3:0,3,32	0/0:2,0:2:6:0,6,65	1/1:0,1:1:3:32,3,0	1/1:0,4:4:12:124,12,0	0/0:4,0:4:9:0,9,106	0/0:5,0:5:15:0,15,147	0/0:2,0:2:6:0,6,62	0/0:3,0:3:9:0,9,97	0/0:4,0:4:12:0,12,128	0/0:2,0:2:6:0,6,65	0/0:1,0:1:3:0,3,31	0/0:1,0:1:3:0,3,27	0/0:1,0:1:3:0,3,32	0/0:3,0:3:9:0,9,94	0/0:1,0:1:3:0,3,31	./.:.:.:.:.	0/0:2,0:2:6:0,6,63	./.:.:.:.:.	./.:.:.:.:.	0/0:1,0:1:3:0,3,32	0/0:5,0:5:15:0,15,155	0/0:2,0:2:6:0,6,65	0/0:3,0:3:9:0,9,95	0/0:8,0:8:24:0,24,248	1/1:0,1:1:3:32,3,0	0/0:2,0:2:6:0,6,63	0/0:5,0:5:15:0,15,154	1/1:0,1:1:3:33,3,0	1/1:0,3:3:9:100,9,0	1/1:0,8:8:24:257,24,0	1/1:0,5:5:15:158,15,0	0/0:4,0:4:12:0,12,124	0/0:1,0:1:3:0,3,32	0/0:2,0:2:6:0,6,63	0/0:6,0:6:18:0,18,189	0/0:6,0:6:18:0,18,187	0/0:4,0:4:12:0,12,127	0/0:6,0:6:18:0,18,185	0/0:6,0:6:15:0,15,160	0/0:3,0:3:9:0,9,89	0/0:3,0:3:9:0,9,94	0/0:5,0:5:15:0,15,155	0/0:4,0:4:12:0,12,130	./.:.:.:.:.	0/0:5,0:5:15:0,15,158	0/0:12,0:12:24:0,24,305	0/0:1,0:1:3:0,3,31	0/0:4,0:4:6:0,6,89	0/0:7,0:7:12:0,12,166	0/0:3,0:3:6:0,6,75	./.:.:.:.:.	0/0:10,0:10:21:0,21,253	0/0:40,0:40:99:0,120,1354
chr1	39308132	.	C	T	2144.98	.	AC=29;AF=0.112;AN=260;BaseQRankSum=0.690;DP=1085;Dels=0.00;FS=1.363;HaplotypeScore=0.1725;InbreedingCoeff=0.5619;MLEAC=25;MLEAF=0.096;MQ=59.81;MQ0=0;MQRankSum=0.169;QD=24.37;ReadPosRankSum=0.439	GT:AD:DP:GQ:PL	0/0:62,0:62:99:0,186,1928	0/0:26,0:26:63:0,63,703	0/0:17,0:17:48:0,48,500	0/0:52,0:52:99:0,156,1591	0/0:16,0:16:42:0,42,467	0/0:20,0:20:57:0,57,601	0/0:14,0:14:42:0,42,436	0/0:4,0:4:12:0,12,126	0/1:2,4:6:47:109,0,47	0/0:15,0:15:45:0,45,462	0/0:5,0:5:15:0,15,162	0/0:23,0:23:63:0,63,677	0/0:12,0:12:36:0,36,359	0/0:1,0:1:3:0,3,32	0/0:19,0:19:51:0,51,552	0/0:23,0:23:63:0,63,671	0/0:15,0:16:36:0,36,418	0/0:4,0:4:12:0,12,124	0/0:1,0:1:3:0,3,31	1/1:0,1:1:3:32,3,0	0/0:3,0:3:9:0,9,99	0/0:18,0:18:48:0,48,512	0/0:16,0:16:48:0,48,504	0/0:27,0:27:72:0,72,779	0/0:2,0:2:6:0,6,65	0/0:25,0:25:66:0,66,730	0/0:17,0:17:51:0,51,520	0/0:7,0:7:21:0,21,221	0/0:3,0:3:9:0,9,98	0/0:23,0:23:69:0,69,704	0/0:7,0:7:21:0,21,217	0/0:4,0:4:12:0,12,126	0/0:22,0:22:63:0,63,639	./.:.:.:.:.	0/0:15,0:15:45:0,45,459	0/0:1,0:1:3:0,3,32	0/0:13,0:13:33:0,33,377	0/0:7,0:7:18:0,18,198	0/0:12,0:12:27:0,27,314	0/0:1,0:1:3:0,3,32	0/0:4,0:4:12:0,12,112	0/0:15,0:15:45:0,45,465	1/1:0,18:18:48:527,48,0	0/0:20,0:20:51:0,51,553	1/1:0,19:19:54:583,54,0	0/0:18,0:18:51:0,51,544	0/0:16,0:16:48:0,48,499	0/1:2,1:3:23:23,0,54	0/0:4,0:4:12:0,12,128	0/0:7,0:7:21:0,21,221	0/0:1,0:1:3:0,3,31	0/0:5,0:5:9:0,9,119	0/0:14,0:14:36:0,36,397	0/0:6,0:6:18:0,18,187	0/0:8,0:8:24:0,24,250	0/0:2,0:2:6:0,6,63	0/0:5,0:5:15:0,15,152	0/0:8,0:8:24:0,24,247	0/0:2,0:2:6:0,6,63	0/0:8,0:8:24:0,24,249	0/0:6,0:6:12:0,12,151	./.:.:.:.:.	0/0:9,0:9:24:0,24,267	0/0:5,0:5:15:0,15,160	0/0:1,0:1:3:0,3,29	0/0:4,0:4:12:0,12,120	0/0:4,0:4:12:0,12,126	0/0:6,0:6:18:0,18,187	0/0:6,0:6:18:0,18,184	0/0:1,0:1:3:0,3,32	0/0:1,0:1:3:0,3,31	0/0:2,0:2:3:0,3,45	0/0:4,0:4:9:0,9,106	0/0:10,0:10:24:0,24,274	0/0:6,0:6:12:0,12,148	0/0:5,0:5:15:0,15,153	0/0:6,0:6:9:0,9,134	1/1:0,2:2:6:63,6,0	0/0:2,0:2:6:0,6,61	0/0:7,0:7:21:0,21,218	0/0:3,0:3:9:0,9,95	1/1:0,3:3:9:97,9,0	0/0:1,0:1:3:0,3,32	0/0:8,0:8:24:0,24,248	0/0:3,0:3:9:0,9,89	0/0:4,0:4:12:0,12,130	0/0:2,0:2:6:0,6,65	0/0:4,0:4:12:0,12,130	0/0:11,0:11:33:0,33,332	0/0:7,0:7:21:0,21,214	0/0:6,0:6:18:0,18,186	0/0:9,0:9:24:0,24,257	0/0:3,0:3:9:0,9,97	./.:.:.:.:.	0/0:1,0:1:3:0,3,32	0/0:2,0:2:6:0,6,63	0/0:3,0:3:9:0,9,89	0/0:3,0:3:9:0,9,98	0/0:7,0:7:21:0,21,218	0/0:5,0:5:15:0,15,153	0/0:9,0:9:27:0,27,282	0/0:1,0:1:3:0,3,32	0/0:1,0:1:3:0,3,31	0/1:2,1:3:20:20,0,53	1/1:0,1:1:3:32,3,0	0/0:7,0:7:15:0,15,176	0/0:2,0:2:6:0,6,62	0/0:8,0:8:24:0,24,242	0/0:3,0:3:9:0,9,97	0/0:5,0:5:12:0,12,139	0/0:7,0:7:21:0,21,207	0/0:3,0:3:9:0,9,100	0/0:8,0:8:24:0,24,241	0/0:8,0:8:24:0,24,231	0/0:11,0:11:30:0,30,322	0/0:4,0:4:12:0,12,124	0/0:6,0:6:18:0,18,197	0/0:5,0:5:15:0,15,149	0/0:6,0:6:15:0,15,171	1/1:0,5:5:15:154,15,0	0/0:6,0:6:15:0,15,176	0/0:8,0:8:18:0,18,201	1/1:0,7:7:21:220,21,0	1/1:0,2:2:6:61,6,0	1/1:0,7:7:21:217,21,0	0/0:2,0:2:6:0,6,61	1/1:0,3:3:9:88,9,0	1/1:0,3:3:9:96,9,0	1/1:0,5:5:15:153,15,0	0/0:2,0:2:3:0,3,45	./.:.:.:.:.	./.:.:.:.:.	0/0:2,0:2:6:0,6,61	./.:.:.:.:.	./.:.:.:.:.	0/0:2,0:2:3:0,3,45	0/0:18,0:18:51:0,51,549
chr1	39309885	.	A	G	1531.82	.	AC=24;AF=0.090;AN=268;BaseQRankSum=0.679;DP=1076;Dels=0.00;FS=2.900;HaplotypeScore=0.1443;InbreedingCoeff=0.5883;MLEAC=20;MLEAF=0.075;MQ=59.88;MQ0=0;MQRankSum=0.443;QD=23.57;ReadPosRankSum=-0.311	GT:AD:DP:GQ:PL	0/0:57,0:57:99:0,171,1798	0/0:19,1:20:54:0,54,574	0/0:17,0:17:51:0,51,523	0/0:39,0:39:99:0,117,1193	0/0:12,0:12:33:0,33,347	0/0:9,0:9:27:0,27,272	0/0:14,0:14:39:0,39,424	0/0:3,0:3:9:0,9,95	0/0:6,0:6:18:0,18,199	0/0:21,0:21:63:0,63,636	0/0:9,0:9:27:0,27,289	0/0:25,0:25:75:0,75,766	0/0:14,0:14:42:0,42,415	0/0:3,0:3:9:0,9,94	0/0:16,0:16:48:0,48,496	0/0:14,0:14:42:0,42,435	0/0:24,0:24:72:0,72,723	0/0:3,0:3:9:0,9,91	0/0:8,0:8:24:0,24,233	1/1:0,12:12:36:368,36,0	0/0:14,0:14:42:0,42,438	0/0:20,0:20:60:0,60,606	0/0:15,0:15:42:0,42,433	0/0:21,0:21:60:0,60,623	0/0:4,0:4:12:0,12,130	0/0:15,0:15:45:0,45,456	0/0:16,0:16:45:0,45,472	0/0:3,0:3:9:0,9,95	0/0:5,0:5:15:0,15,159	0/0:25,0:25:69:0,69,722	0/0:14,0:14:42:0,42,450	0/0:11,0:11:33:0,33,352	0/0:26,0:26:78:0,78,803	0/0:5,0:5:15:0,15,162	0/0:16,0:16:48:0,48,489	0/0:7,0:7:21:0,21,215	0/0:19,0:19:51:0,51,559	0/0:10,0:10:30:0,30,306	0/0:15,0:15:45:0,45,455	0/0:3,0:3:9:0,9,97	0/0:7,0:7:21:0,21,227	0/0:14,0:14:42:0,42,422	0/0:9,0:9:27:0,27,279	0/0:19,0:19:57:0,57,582	1/1:0,11:11:33:343,33,0	0/0:21,0:21:63:0,63,654	0/0:3,0:3:9:0,9,92	0/0:9,0:9:27:0,27,290	0/0:1,0:1:3:0,3,30	0/0:3,0:3:9:0,9,92	0/0:1,0:1:3:0,3,33	0/0:4,0:4:12:0,12,121	0/0:4,0:4:12:0,12,123	0/0:3,0:3:9:0,9,89	0/0:3,0:3:9:0,9,90	0/0:8,0:8:24:0,24,252	0/0:3,0:3:9:0,9,89	0/0:2,0:2:6:0,6,63	0/0:1,0:1:3:0,3,32	0/0:5,0:5:15:0,15,156	0/0:2,0:2:6:0,6,62	0/0:3,0:3:9:0,9,92	0/0:2,0:2:6:0,6,60	0/0:8,0:8:24:0,24,237	0/0:5,0:5:15:0,15,151	0/0:10,0:10:30:0,30,317	0/0:2,0:2:6:0,6,63	0/0:5,0:5:15:0,15,152	0/0:4,0:4:9:0,9,105	0/0:2,0:2:6:0,6,63	./.:.:.:.:.	0/0:2,0:2:6:0,6,65	0/0:1,0:1:3:0,3,30	0/0:3,0:3:9:0,9,85	0/0:3,0:3:9:0,9,97	./.:.:.:.:.	0/0:5,0:5:15:0,15,160	0/1:3,2:5:46:46,0,78	0/0:3,0:3:9:0,9,89	0/0:3,0:3:6:0,6,78	0/0:4,0:4:12:0,12,122	1/1:0,1:1:3:32,3,0	0/0:2,0:2:6:0,6,67	0/0:9,0:9:21:0,21,246	0/0:6,0:6:18:0,18,186	0/0:5,0:5:15:0,15,153	0/0:5,0:5:15:0,15,154	0/0:18,0:18:54:0,54,545	0/0:5,0:5:15:0,15,157	0/0:3,0:3:9:0,9,95	0/0:3,0:3:9:0,9,95	0/0:1,0:1:3:0,3,31	0/0:3,0:3:9:0,9,93	0/0:2,0:2:6:0,6,63	0/0:1,0:1:3:0,3,32	0/0:6,0:6:18:0,18,186	0/0:7,0:7:21:0,21,227	0/0:3,0:3:9:0,9,92	0/0:2,0:2:6:0,6,61	0/0:2,0:2:6:0,6,63	0/0:11,0:11:33:0,33,341	0/0:4,0:4:12:0,12,122	0/0:2,0:2:6:0,6,61	1/1:0,4:4:12:126,12,0	1/1:0,4:4:12:130,12,0	0/0:8,0:8:24:0,24,250	0/0:12,0:12:36:0,36,390	0/0:11,0:11:33:0,33,334	0/0:3,0:3:9:0,9,94	0/0:8,0:8:24:0,24,237	0/0:8,0:8:24:0,24,245	0/0:3,0:3:9:0,9,97	0/0:8,0:8:24:0,24,245	0/0:6,0:6:18:0,18,184	0/0:5,0:5:15:0,15,152	0/0:5,0:5:15:0,15,155	0/0:5,0:5:12:0,12,139	0/0:6,0:6:18:0,18,174	0/0:5,0:5:15:0,15,156	1/1:0,2:2:6:57,6,0	0/0:4,0:4:12:0,12,115	0/0:4,0:4:12:0,12,126	1/1:0,6:6:15:163,15,0	0/1:1,2:3:22:52,0,22	1/1:0,4:4:12:120,12,0	0/0:5,0:5:12:0,12,139	1/1:0,6:6:18:181,18,0	1/1:0,3:3:9:94,9,0	1/1:0,4:4:12:124,12,0	0/0:4,0:4:6:0,6,89	./.:.:.:.:.	0/0:5,0:5:12:0,12,136	0/0:8,0:8:15:0,15,191	0/0:3,0:3:6:0,6,74	0/0:6,0:6:12:0,12,151	0/0:4,0:4:6:0,6,89	0/0:10,0:10:30:0,30,325
chr1	39310240	.	T	A	1593.11	.	AC=24;AF=0.089;AN=270;BaseQRankSum=1.782;DP=961;Dels=0.00;FS=3.621;HaplotypeScore=0.1411;InbreedingCoeff=0.4715;MLEAC=19;MLEAF=0.070;MQ=59.85;MQ0=0;MQRankSum=-1.201;QD=21.53;ReadPosRankSum=1.307	GT:AD:DP:GQ:PL	0/0:56,0:56:99:0,168,1767	0/0:21,0:21:63:0,63,648	0/0:18,0:18:54:0,54,566	0/0:32,0:32:93:0,93,988	0/0:16,0:16:48:0,48,499	0/0:11,0:11:33:0,33,338	1/1:0,20:20:60:588,60,0	0/0:4,0:4:12:0,12,127	0/0:2,0:2:6:0,6,63	0/0:17,0:17:51:0,51,532	0/0:2,0:2:6:0,6,63	0/0:19,0:19:57:0,57,575	0/0:13,0:13:39:0,39,398	1/1:0,2:2:6:66,6,0	0/0:19,0:19:54:0,54,574	0/0:19,0:19:57:0,57,590	0/0:14,0:14:42:0,42,418	0/1:4,1:5:17:17,0,120	0/0:5,0:5:15:0,15,150	0/0:13,0:13:39:0,39,385	0/0:4,0:4:12:0,12,126	0/0:19,0:19:57:0,57,591	0/0:10,0:10:30:0,30,309	0/0:14,0:14:42:0,42,433	1/1:0,4:4:12:123,12,0	0/0:19,0:19:57:0,57,579	0/0:13,0:13:39:0,39,406	0/0:7,0:7:21:0,21,213	0/0:3,0:3:9:0,9,95	0/0:14,0:14:42:0,42,418	0/0:7,0:7:21:0,21,223	0/1:3,1:4:22:22,0,85	0/0:20,0:20:60:0,60,624	0/0:1,0:1:3:0,3,33	0/0:20,0:20:57:0,57,607	0/0:4,0:4:12:0,12,130	0/0:19,0:19:54:0,54,567	0/0:13,0:13:39:0,39,407	0/0:9,0:9:27:0,27,272	0/0:3,0:3:9:0,9,98	0/0:4,0:4:12:0,12,132	0/0:13,0:13:39:0,39,401	0/0:12,0:12:33:0,33,350	0/0:12,0:12:36:0,36,367	0/0:9,0:9:27:0,27,270	0/0:10,0:10:30:0,30,307	0/0:11,0:11:33:0,33,326	0/0:6,0:6:18:0,18,186	1/1:0,2:2:6:61,6,0	0/0:1,0:1:3:0,3,30	0/0:1,0:1:3:0,3,32	0/0:5,0:5:15:0,15,152	0/0:8,0:8:24:0,24,243	1/1:0,4:4:12:122,12,0	0/0:2,0:2:6:0,6,59	0/0:4,0:4:12:0,12,126	0/0:4,0:4:12:0,12,130	0/0:9,0:9:27:0,27,282	0/0:2,0:2:6:0,6,63	0/0:3,0:3:9:0,9,93	0/0:3,0:3:9:0,9,93	0/0:2,0:2:6:0,6,62	0/0:8,0:8:21:0,21,220	0/0:4,0:4:12:0,12,127	1/1:0,2:2:6:61,6,0	0/0:8,0:8:24:0,24,245	1/1:0,4:4:12:118,12,0	0/0:7,0:7:21:0,21,211	0/0:4,0:4:12:0,12,122	0/0:1,0:1:3:0,3,23	0/0:6,0:6:18:0,18,189	0/0:2,0:2:6:0,6,58	0/0:1,0:1:3:0,3,32	0/0:6,0:6:18:0,18,182	0/0:7,0:7:15:0,15,181	0/0:4,0:4:12:0,12,120	0/0:5,0:5:15:0,15,148	0/0:1,0:1:3:0,3,30	0/0:2,0:2:6:0,6,61	0/0:3,0:3:9:0,9,90	0/0:2,0:2:6:0,6,60	0/0:2,0:2:6:0,6,63	0/0:6,0:6:18:0,18,191	0/0:2,0:2:6:0,6,63	0/0:3,0:3:9:0,9,97	0/1:1,7:8:7:197,0,7	0/0:5,0:5:15:0,15,155	0/0:7,0:7:18:0,18,192	0/0:5,0:5:15:0,15,152	0/0:2,0:2:6:0,6,65	0/0:1,0:1:3:0,3,30	0/0:6,0:6:18:0,18,182	0/0:3,0:3:9:0,9,94	0/0:2,0:2:6:0,6,61	0/0:2,0:2:6:0,6,62	0/0:4,0:4:12:0,12,121	0/1:2,5:7:30:140,0,30	0/0:1,0:1:3:0,3,30	1/1:0,2:2:6:63,6,0	0/0:2,0:2:6:0,6,62	0/0:10,0:10:30:0,30,303	0/0:1,0:1:3:0,3,32	0/0:3,0:3:9:0,9,93	0/0:2,0:2:6:0,6,61	0/0:3,0:3:9:0,9,93	0/0:4,0:4:12:0,12,122	0/0:6,0:6:18:0,18,184	0/0:7,0:7:21:0,21,216	0/0:3,0:3:9:0,9,97	1/1:0,2:2:6:63,6,0	1/1:0,8:8:24:239,24,0	0/0:3,0:3:9:0,9,98	0/0:8,0:8:24:0,24,242	0/0:4,0:4:12:0,12,122	0/0:5,0:5:15:0,15,158	0/0:7,0:7:21:0,21,211	0/0:3,0:3:6:0,6,75	0/0:6,0:6:18:0,18,195	0/0:4,0:4:12:0,12,122	0/0:4,0:4:12:0,12,122	0/0:9,0:9:27:0,27,275	0/0:5,0:5:15:0,15,156	0/0:9,0:9:27:0,27,275	0/0:2,0:2:6:0,6,59	0/0:4,0:4:12:0,12,126	0/0:5,0:5:15:0,15,144	0/0:5,0:5:12:0,12,137	0/0:6,0:6:18:0,18,187	0/0:6,0:6:18:0,18,185	0/0:2,0:2:3:0,3,45	./.:.:.:.:.	0/0:2,0:2:3:0,3,45	./.:.:.:.:.	0/0:2,0:2:6:0,6,62	0/0:2,0:2:3:0,3,45	0/0:4,0:4:6:0,6,89	0/0:16,0:16:48:0,48,526
chr1	39310723	.	G	A	7490.8	.	AC=42;AF=0.160;AN=262;BaseQRankSum=-0.144;DP=1114;Dels=0.00;FS=11.896;HaplotypeScore=0.1104;InbreedingCoeff=0.6630;MLEAC=44;MLEAF=0.168;MQ=59.80;MQ0=0;MQRankSum=-0.424;QD=27.95;ReadPosRankSum=2.247	GT:AD:DP:GQ:PL	1/1:0,76:76:99:2428,229,0	0/0:29,0:29:87:0,87,938	0/0:22,0:22:60:0,60,666	0/0:54,0:54:99:0,162,1670	0/0:12,0:12:36:0,36,364	0/0:17,0:17:51:0,51,544	0/0:12,0:12:36:0,36,388	0/0:6,0:6:18:0,18,192	0/1:4,1:5:19:19,0,111	0/0:25,0:25:75:0,75,790	0/0:2,0:2:6:0,6,59	0/0:21,0:21:57:0,57,639	0/0:11,0:11:33:0,33,346	0/0:2,0:2:6:0,6,68	0/0:20,0:20:57:0,57,602	1/1:0,16:16:45:487,45,0	0/0:20,0:20:51:0,51,574	1/1:0,4:4:12:126,12,0	0/0:16,0:16:45:0,45,497	0/0:13,0:13:39:0,39,401	0/0:5,0:5:15:0,15,160	0/0:12,0:12:30:0,30,354	0/0:19,0:19:54:0,54,584	0/0:34,0:34:99:0,99,1030	0/0:2,0:2:6:0,6,66	1/1:0,15:15:45:467,45,0	1/1:0,17:17:51:536,51,0	0/0:6,0:6:18:0,18,202	0/1:2,1:3:25:25,0,58	0/0:18,0:18:42:0,42,495	1/1:0,8:8:24:260,24,0	0/1:1,3:4:20:80,0,20	1/1:0,22:22:54:621,54,0	0/0:2,0:2:6:0,6,67	0/0:14,0:14:42:0,42,434	1/1:0,4:4:12:123,12,0	1/1:0,14:14:42:434,42,0	0/0:9,0:9:21:0,21,243	1/1:0,18:18:51:551,51,0	1/1:0,4:4:12:128,12,0	0/0:6,0:6:18:0,18,197	0/0:17,0:17:45:0,45,487	0/0:15,0:15:36:0,36,413	0/0:17,0:17:51:0,51,542	0/0:14,0:14:42:0,42,441	0/0:22,0:22:60:0,60,654	0/0:4,0:4:12:0,12,122	0/0:8,0:8:24:0,24,260	0/0:3,0:3:9:0,9,92	0/0:4,0:4:12:0,12,124	0/0:1,0:1:3:0,3,32	0/0:5,0:5:15:0,15,167	0/0:9,0:9:27:0,27,282	0/0:5,0:5:15:0,15,149	0/0:6,0:6:18:0,18,184	0/0:11,0:11:33:0,33,349	0/0:1,0:1:3:0,3,32	0/0:12,0:12:33:0,33,367	0/0:3,0:3:9:0,9,98	0/0:4,0:4:12:0,12,129	0/0:5,0:5:15:0,15,164	0/0:2,0:2:6:0,6,59	0/0:5,0:5:15:0,15,157	0/0:1,0:1:3:0,3,32	0/0:3,0:3:9:0,9,94	0/0:3,0:3:9:0,9,92	0/0:7,0:7:21:0,21,213	0/0:6,0:6:18:0,18,186	0/0:3,0:3:9:0,9,92	./.:.:.:.:.	0/0:1,0:1:3:0,3,32	./.:.:.:.:.	0/0:1,0:1:3:0,3,32	0/0:6,0:6:18:0,18,188	0/0:3,0:3:6:0,6,78	0/0:5,0:5:12:0,12,136	0/0:4,0:4:12:0,12,118	0/0:2,0:2:6:0,6,64	./.:.:.:.:.	0/0:6,0:6:15:0,15,173	0/0:4,0:4:12:0,12,116	0/0:4,0:4:9:0,9,107	0/0:2,0:2:6:0,6,68	0/0:1,0:1:3:0,3,31	0/0:5,0:5:15:0,15,156	0/0:4,0:4:12:0,12,130	1/1:0,7:7:21:214,21,0	1/1:0,11:11:33:351,33,0	0/0:6,0:6:18:0,18,195	0/1:4,1:5:17:17,0,113	./.:.:.:.:.	0/0:4,0:4:12:0,12,124	0/0:1,0:1:3:0,3,32	0/0:2,0:2:6:0,6,67	0/0:4,0:4:12:0,12,131	0/0:7,0:7:21:0,21,221	0/0:9,0:9:27:0,27,281	0/0:3,0:3:9:0,9,92	./.:.:.:.:.	0/0:5,0:5:15:0,15,157	0/0:13,1:14:7:0,7,385	0/0:1,0:1:3:0,3,34	0/0:8,0:8:24:0,24,255	0/0:2,0:2:6:0,6,65	0/0:3,0:3:6:0,6,75	0/0:5,0:5:15:0,15,160	0/0:3,0:3:9:0,9,95	1/1:0,6:6:18:189,18,0	1/1:0,4:4:12:123,12,0	0/0:1,0:1:3:0,3,33	0/0:7,0:7:21:0,21,214	1/1:0,4:4:12:126,12,0	1/1:0,10:10:27:307,27,0	1/1:0,5:5:15:152,15,0	1/1:0,6:6:18:191,18,0	0/0:9,0:9:27:0,27,274	0/0:4,0:4:12:0,12,128	0/0:5,0:5:15:0,15,162	0/0:4,0:4:12:0,12,114	0/0:4,0:4:12:0,12,126	0/0:4,0:4:12:0,12,122	0/0:8,0:8:24:0,24,248	0/0:6,0:6:18:0,18,184	0/0:1,0:1:3:0,3,30	0/0:8,0:8:24:0,24,264	0/0:6,0:6:18:0,18,192	0/0:7,0:7:21:0,21,229	0/0:5,0:5:15:0,15,160	./.:.:.:.:.	0/0:2,0:2:3:0,3,29	0/0:2,0:2:3:0,3,45	0/0:4,0:4:6:0,6,89	0/0:6,0:6:9:0,9,134	0/0:4,0:4:6:0,6,89	0/0:1,0:1:3:0,3,31	0/0:5,0:5:9:0,9,120	0/0:13,0:13:39:0,39,434
chr1	39311168	.	T	C	4092.82	.	AC=32;AF=0.122;AN=262;BaseQRankSum=1.852;DP=1148;Dels=0.00;FS=0.000;HaplotypeScore=0.1077;InbreedingCoeff=0.6595;MLEAC=31;MLEAF=0.118;MQ=59.78;MQ0=0;MQRankSum=0.990;QD=25.90;ReadPosRankSum=0.233	GT:AD:DP:GQ:PL	0/0:78,0:78:99:0,235,2461	0/0:25,0:25:69:0,69,737	0/0:21,0:21:54:0,54,599	0/0:48,0:48:99:0,144,1468	0/0:18,0:18:45:0,45,482	0/0:17,0:17:45:0,45,487	0/0:25,0:25:63:0,63,689	0/0:4,0:4:12:0,12,120	0/0:3,0:3:9:0,9,98	0/0:18,0:18:51:0,51,543	0/0:6,0:6:18:0,18,193	0/0:14,0:14:42:0,42,434	0/0:20,0:20:57:0,57,575	0/0:2,0:2:6:0,6,63	0/0:11,0:11:33:0,33,341	1/1:0,25:25:75:784,75,0	0/0:16,0:16:45:0,45,479	0/0:5,0:5:15:0,15,162	0/0:16,0:16:45:0,45,476	0/0:15,0:15:42:0,42,431	0/0:5,0:5:15:0,15,166	0/0:29,0:29:72:0,72,787	0/0:14,0:14:39:0,39,421	0/0:25,0:25:66:0,66,726	0/0:4,0:4:12:0,12,126	0/0:22,0:22:63:0,63,665	1/1:0,13:13:36:378,36,0	0/0:7,0:7:21:0,21,214	1/1:0,3:3:9:93,9,0	0/0:15,0:15:45:0,45,454	1/1:0,9:9:27:296,27,0	0/1:3,1:4:20:20,0,75	1/1:0,22:22:60:641,60,0	0/0:3,0:3:9:0,9,91	0/0:18,0:18:54:0,54,540	1/1:0,4:4:12:125,12,0	0/0:29,0:29:84:0,84,867	0/1:8,9:17:99:228,0,186	1/1:0,17:17:48:514,48,0	1/1:0,4:4:12:132,12,0	0/0:5,0:5:15:0,15,165	0/0:13,0:13:39:0,39,398	0/0:17,0:17:45:0,45,491	0/0:19,0:19:54:0,54,565	0/0:21,0:21:54:0,54,600	0/0:21,0:21:57:0,57,612	0/0:14,0:14:42:0,42,428	0/0:4,0:4:12:0,12,132	0/0:3,0:3:9:0,9,96	0/0:3,0:3:9:0,9,92	0/0:1,0:1:3:0,3,31	./.:.:.:.:.	0/0:7,0:7:21:0,21,214	0/0:2,0:2:6:0,6,63	0/0:12,0:12:36:0,36,370	0/0:8,0:8:24:0,24,252	0/0:1,0:1:3:0,3,30	0/0:4,0:4:12:0,12,121	./.:.:.:.:.	0/0:7,0:7:21:0,21,219	./.:.:.:.:.	0/0:4,0:4:12:0,12,126	0/0:9,0:9:24:0,24,265	0/0:3,0:3:9:0,9,93	0/0:5,0:5:15:0,15,155	0/0:3,0:3:9:0,9,94	0/0:2,0:2:6:0,6,61	0/0:12,0:12:30:0,30,339	0/0:4,0:4:12:0,12,121	0/0:3,0:3:9:0,9,99	0/0:3,0:3:9:0,9,92	0/0:1,0:1:3:0,3,31	0/0:2,0:2:6:0,6,58	0/0:4,0:4:12:0,12,124	0/0:5,0:5:15:0,15,151	0/0:5,0:5:15:0,15,151	0/0:4,0:4:9:0,9,111	0/0:5,0:5:15:0,15,155	0/0:2,0:2:6:0,6,63	0/0:2,0:2:3:0,3,45	0/0:3,0:3:9:0,9,92	0/0:3,0:3:6:0,6,76	0/0:6,0:6:18:0,18,189	0/0:2,0:2:6:0,6,61	0/0:1,0:1:3:0,3,31	0/0:6,0:6:18:0,18,189	1/1:0,2:2:6:65,6,0	1/1:0,8:8:24:258,24,0	0/0:3,0:3:9:0,9,89	0/0:6,0:6:18:0,18,189	0/0:2,0:2:6:0,6,58	0/0:6,0:6:18:0,18,189	0/0:4,0:4:12:0,12,126	0/0:3,0:3:9:0,9,94	0/0:5,0:5:15:0,15,154	0/0:5,0:5:15:0,15,149	0/0:5,0:5:15:0,15,163	0/0:2,0:2:6:0,6,62	0/0:4,0:4:12:0,12,120	0/0:4,0:4:12:0,12,126	0/0:7,0:7:21:0,21,224	0/0:1,0:1:3:0,3,32	0/0:2,0:2:6:0,6,61	0/0:3,0:3:9:0,9,94	0/0:3,0:3:9:0,9,92	0/0:5,0:5:15:0,15,155	0/0:5,0:5:15:0,15,160	0/0:15,0:15:42:0,42,446	1/1:0,8:8:24:256,24,0	0/0:9,0:9:24:0,24,257	0/0:11,0:11:27:0,27,309	1/1:0,8:8:24:263,24,0	1/1:0,4:4:12:127,12,0	1/1:0,4:4:12:124,12,0	1/1:0,6:6:15:177,15,0	0/0:3,0:3:9:0,9,97	0/0:5,0:5:15:0,15,153	0/0:5,0:5:15:0,15,152	0/0:3,0:3:9:0,9,95	0/0:6,0:6:18:0,18,190	0/0:1,0:1:3:0,3,22	0/0:7,0:7:21:0,21,212	0/0:10,0:10:27:0,27,299	0/0:2,0:2:6:0,6,61	0/0:5,0:5:15:0,15,150	0/0:4,0:4:12:0,12,124	0/0:2,0:2:6:0,6,64	0/0:7,0:7:21:0,21,215	0/0:2,0:2:6:0,6,65	0/0:2,0:2:3:0,3,45	./.:.:.:.:.	./.:.:.:.:.	0/0:6,0:6:12:0,12,151	./.:.:.:.:.	0/0:2,0:2:3:0,3,45	0/0:1,0:1:3:0,3,32	0/0:13,0:13:39:0,39,450
chr1	39312343	.	C	A	3497.93	.	AC=63;AF=0.260;AN=242;BaseQRankSum=-2.150;DP=618;Dels=0.00;FS=1.168;HaplotypeScore=0.0633;InbreedingCoeff=0.6385;MLEAC=58;MLEAF=0.240;MQ=59.96;MQ0=0;MQRankSum=0.355;QD=26.91;ReadPosRankSum=1.666	GT:AD:DP:GQ:PL	0/0:32,0:32:96:0,96,1031	0/0:10,0:10:24:0,24,281	0/0:15,0:15:45:0,45,487	0/0:17,0:17:51:0,51,521	1/1:0,10:10:30:306,30,0	0/0:5,0:5:15:0,15,150	0/0:6,0:6:15:0,15,167	./.:.:.:.:.	0/0:1,0:1:3:0,3,33	1/1:0,9:9:27:278,27,0	1/1:0,1:1:3:32,3,0	0/0:8,0:8:24:0,24,255	1/1:0,9:9:27:277,27,0	0/0:1,0:1:3:0,3,34	1/1:0,13:13:39:406,39,0	0/0:6,0:6:18:0,18,187	0/0:12,0:12:36:0,36,381	./.:.:.:.:.	0/0:1,0:1:3:0,3,33	./.:.:.:.:.	./.:.:.:.:.	./.:.:.:.:.	0/0:10,0:10:30:0,30,314	0/0:17,0:17:48:0,48,518	0/0:3,0:3:9:0,9,95	0/0:15,0:15:45:0,45,473	0/0:14,0:14:39:0,39,425	1/1:0,4:4:12:133,12,0	./.:.:.:.:.	1/1:0,10:10:30:315,30,0	0/0:4,0:4:12:0,12,117	1/1:0,1:1:3:34,3,0	0/0:7,0:7:15:0,15,184	1/1:0,1:1:3:29,3,0	0/0:9,0:9:27:0,27,280	0/0:1,0:1:3:0,3,34	0/0:18,0:18:54:0,54,567	./.:.:.:.:.	0/0:5,0:5:15:0,15,156	0/0:2,0:2:6:0,6,65	0/0:4,0:4:12:0,12,134	1/1:0,11:11:30:324,30,0	0/0:10,0:10:30:0,30,309	0/0:15,0:15:45:0,45,478	0/0:10,0:10:30:0,30,306	0/0:11,0:11:33:0,33,340	0/0:6,0:6:18:0,18,187	0/0:2,0:2:6:0,6,69	0/0:1,0:1:3:0,3,32	0/0:3,0:3:9:0,9,96	1/1:0,2:2:6:65,6,0	1/1:0,3:3:9:93,9,0	0/1:2,2:4:49:49,0,54	0/0:1,0:1:3:0,3,31	0/0:2,0:2:6:0,6,63	./.:.:.:.:.	0/0:1,0:1:3:0,3,30	0/0:1,0:1:3:0,3,32	1/1:0,2:2:6:61,6,0	0/0:2,0:2:6:0,6,64	1/1:0,4:4:12:126,12,0	1/1:0,3:3:9:92,9,0	0/0:6,0:6:18:0,18,184	1/1:0,1:1:3:31,3,0	0/0:4,0:4:12:0,12,126	1/1:0,1:1:3:32,3,0	0/0:6,0:6:18:0,18,185	1/1:0,10:10:30:316,30,0	1/1:0,4:4:12:125,12,0	0/0:2,0:2:6:0,6,61	0/0:2,0:2:6:0,6,63	0/0:2,0:2:6:0,6,57	0/0:3,0:3:9:0,9,90	0/0:6,0:6:18:0,18,183	0/0:1,0:1:3:0,3,30	0/0:1,0:1:3:0,3,32	./.:.:.:.:.	./.:.:.:.:.	0/0:3,0:3:9:0,9,90	0/0:1,0:1:3:0,3,31	0/0:1,0:1:3:0,3,32	./.:.:.:.:.	0/0:2,0:2:6:0,6,68	0/0:2,0:2:6:0,6,64	0/0:7,0:7:21:0,21,212	0/0:5,0:5:15:0,15,162	0/0:4,0:4:12:0,12,120	0/0:1,0:1:3:0,3,32	1/1:0,1:1:3:32,3,0	1/1:0,4:4:12:132,12,0	1/1:0,3:3:9:92,9,0	1/1:0,1:1:3:32,3,0	1/1:0,3:3:9:93,9,0	./.:.:.:.:.	1/1:0,4:4:12:122,12,0	1/1:0,3:3:9:96,9,0	0/0:2,0:2:6:0,6,61	1/1:0,1:1:3:31,3,0	0/0:2,0:2:6:0,6,61	1/1:0,1:1:3:29,3,0	0/0:2,0:2:6:0,6,61	1/1:0,2:2:6:62,6,0	./.:.:.:.:.	0/0:2,0:2:6:0,6,63	0/0:3,0:3:9:0,9,96	0/0:8,0:8:21:0,21,215	0/0:1,0:1:3:0,3,34	0/0:3,0:3:9:0,9,92	0/0:1,0:1:3:0,3,32	0/0:2,0:2:3:0,3,29	0/0:3,0:3:9:0,9,94	0/0:1,0:1:3:0,3,32	0/0:9,0:9:27:0,27,280	./.:.:.:.:.	0/0:3,0:3:9:0,9,100	1/1:0,3:3:9:95,9,0	1/1:0,1:1:3:30,3,0	0/0:1,0:1:3:0,3,32	./.:.:.:.:.	0/0:1,0:1:3:0,3,33	0/0:3,0:3:9:0,9,97	./.:.:.:.:.	0/0:6,0:6:18:0,18,189	0/0:4,0:4:12:0,12,124	0/0:2,0:2:6:0,6,65	0/0:4,0:4:12:0,12,125	0/0:6,0:6:18:0,18,186	0/0:8,0:8:21:0,21,229	0/0:2,0:2:6:0,6,62	0/0:4,0:4:6:0,6,89	0/0:4,0:4:6:0,6,76	0/0:5,0:5:9:0,9,120	0/0:6,0:6:12:0,12,153	0/0:4,0:4:6:0,6,89	0/0:5,0:5:9:0,9,121	0/0:3,0:3:6:0,6,77	0/0:31,0:31:93:0,93,1025
chr1	39319142	.	T	G	455	.	AC=16;AF=0.079;AN=202;BaseQRankSum=1.690;DP=411;Dels=0.00;FS=33.724;HaplotypeScore=0.0889;InbreedingCoeff=0.3629;MLEAC=10;MLEAF=0.050;MQ=59.76;MQ0=0;MQRankSum=0.041;QD=19.78;ReadPosRankSum=0.226	GT:AD:DP:GQ:PL	0/0:16,0:16:48:0,48,490	0/0:12,0:12:33:0,33,348	0/0:5,0:5:15:0,15,151	0/0:16,0:16:48:0,48,487	0/0:6,0:6:18:0,18,180	0/0:1,0:1:3:0,3,29	0/0:3,0:3:9:0,9,92	./.:.:.:.:.	0/0:1,0:1:3:0,3,31	0/0:12,0:12:36:0,36,364	./.:.:.:.:.	0/0:6,0:6:15:0,15,169	0/0:11,0:11:30:0,30,316	./.:.:.:.:.	0/0:12,0:12:36:0,36,369	1/1:0,2:2:3:32,3,0	0/0:3,0:3:9:0,9,89	0/0:1,0:1:3:0,3,31	./.:.:.:.:.	./.:.:.:.:.	./.:.:.:.:.	0/0:2,0:2:6:0,6,61	0/0:8,0:8:24:0,24,235	0/0:9,0:9:27:0,27,275	0/0:1,0:1:3:0,3,30	0/0:5,0:5:15:0,15,145	1/1:0,7:7:21:215,21,0	0/0:1,0:1:3:0,3,33	0/0:1,0:1:3:0,3,32	0/0:5,0:5:15:0,15,153	./.:.:.:.:.	./.:.:.:.:.	./.:.:.:.:.	0/0:1,0:1:3:0,3,32	0/0:2,0:2:6:0,6,57	1/1:0,2:2:6:66,6,0	0/0:5,0:5:15:0,15,153	1/1:0,2:2:6:57,6,0	./.:.:.:.:.	./.:.:1:.:.	0/0:2,0:2:6:0,6,63	0/0:8,0:8:24:0,24,243	0/0:6,0:6:18:0,18,181	0/0:9,0:9:27:0,27,278	0/0:4,0:4:12:0,12,120	0/0:4,0:4:12:0,12,117	0/0:11,0:11:33:0,33,337	0/0:3,0:3:9:0,9,99	0/0:1,0:1:3:0,3,32	./.:.:.:.:.	0/0:1,0:1:3:0,3,31	0/0:2,0:2:6:0,6,63	0/0:4,0:4:12:0,12,118	0/0:4,0:4:9:0,9,106	0/0:2,0:2:6:0,6,59	./.:.:.:.:.	0/0:2,0:2:6:0,6,59	0/0:5,0:5:15:0,15,152	0/0:1,0:1:3:0,3,31	0/0:3,0:3:9:0,9,95	./.:.:.:.:.	0/0:3,0:3:9:0,9,89	0/0:7,0:7:21:0,21,201	./.:.:.:.:.	0/0:2,0:2:6:0,6,58	0/0:4,0:4:12:0,12,126	./.:.:.:.:.	0/0:2,0:2:6:0,6,60	./.:.:.:.:.	./.:.:.:.:.	./.:.:.:.:.	0/0:5,0:5:15:0,15,146	0/0:5,0:5:15:0,15,155	0/0:4,0:4:12:0,12,116	0/0:5,0:5:12:0,12,135	0/0:1,0:1:3:0,3,30	0/0:2,0:2:6:0,6,57	0/0:1,0:1:3:0,3,30	0/0:1,0:1:3:0,3,32	0/0:4,0:4:12:0,12,119	0/0:1,0:1:3:0,3,30	0/0:3,0:3:9:0,9,89	./.:.:.:.:.	0/0:2,0:2:6:0,6,61	0/0:1,0:1:3:0,3,32	./.:.:.:.:.	1/1:0,3:3:9:91,9,0	1/1:0,1:1:3:31,3,0	0/0:1,0:1:3:0,3,30	0/0:2,0:2:6:0,6,67	0/0:2,0:2:6:0,6,61	0/0:1,0:1:3:0,3,29	0/0:1,0:1:3:0,3,31	0/0:1,0:1:3:0,3,29	0/0:3,0:3:9:0,9,94	0/0:2,0:2:6:0,6,64	./.:.:.:.:.	./.:.:.:.:.	./.:.:.:.:.	./.:.:.:.:.	0/0:1,0:1:3:0,3,31	./.:.:.:.:.	0/0:5,0:5:15:0,15,148	0/0:3,0:3:9:0,9,92	./.:.:.:.:.	0/0:8,0:8:24:0,24,252	0/0:1,0:1:3:0,3,32	0/0:3,0:3:9:0,9,89	./.:.:.:.:.	./.:.:.:.:.	0/0:3,0:3:9:0,9,92	./.:.:.:.:.	1/1:0,3:3:6:74,6,0	./.:.:1:.:.	1/1:0,3:3:9:92,9,0	0/0:3,0:3:9:0,9,89	0/0:4,0:4:6:0,6,77	0/0:1,0:1:3:0,3,30	./.:.:.:.:.	0/0:3,0:3:9:0,9,93	0/0:7,0:7:21:0,21,207	0/0:4,0:4:12:0,12,123	0/0:1,0:1:3:0,3,31	0/0:1,0:1:3:0,3,32	0/0:4,0:4:12:0,12,115	0/0:4,0:4:12:0,12,119	0/0:5,0:5:15:0,15,148	0/0:5,0:5:15:0,15,149	0/0:2,0:2:6:0,6,60	./.:.:.:.:.	0/0:2,0:2:3:0,3,45	./.:.:.:.:.	./.:.:.:.:.	0/0:6,0:6:12:0,12,151	./.:.:.:.:.	0/0:1,0:1:3:0,3,31	0/0:26,0:26:78:0,78,893
chr1	39319143	.	T	G	546.58	.	AC=18;AF=0.088;AN=204;BaseQRankSum=4.478;DP=412;Dels=0.00;FS=38.457;HaplotypeScore=0.0800;InbreedingCoeff=0.3864;MLEAC=13;MLEAF=0.064;MQ=59.76;MQ0=0;MQRankSum=0.477;QD=21.86;ReadPosRankSum=-0.025	GT:AD:DP:GQ:PL	0/0:16,0:16:48:0,48,490	0/0:12,0:12:33:0,33,349	0/0:5,0:5:15:0,15,152	0/0:16,0:16:48:0,48,480	0/0:6,0:6:18:0,18,180	0/0:1,0:1:3:0,3,29	0/0:3,0:3:9:0,9,89	./.:.:.:.:.	0/0:1,0:1:3:0,3,32	0/0:12,0:12:36:0,36,363	./.:.:.:.:.	0/0:6,0:6:15:0,15,172	0/0:11,0:11:30:0,30,312	./.:.:.:.:.	0/0:12,0:12:36:0,36,365	1/1:0,1:2:3:32,3,0	0/0:3,0:3:9:0,9,92	0/0:1,0:1:3:0,3,31	./.:.:.:.:.	./.:.:.:.:.	./.:.:.:.:.	0/0:2,0:2:6:0,6,62	0/0:8,0:8:24:0,24,233	0/0:9,0:9:27:0,27,268	0/0:1,0:1:3:0,3,32	0/0:5,0:5:15:0,15,143	1/1:0,7:7:21:223,21,0	0/0:1,0:1:3:0,3,33	0/0:1,0:1:3:0,3,35	0/0:5,0:5:15:0,15,153	./.:.:.:.:.	./.:.:.:.:.	./.:.:.:.:.	0/0:1,0:1:3:0,3,32	0/0:2,0:2:6:0,6,56	1/1:0,3:3:9:96,9,0	0/0:5,0:5:15:0,15,153	1/1:0,2:2:6:61,6,0	./.:.:.:.:.	1/1:0,1:1:3:30,3,0	0/0:2,0:2:6:0,6,63	0/0:8,0:8:24:0,24,233	0/0:6,0:6:18:0,18,181	0/0:9,0:9:27:0,27,276	0/0:4,0:4:12:0,12,120	0/0:4,0:4:12:0,12,117	0/0:11,0:11:33:0,33,336	0/0:3,0:3:9:0,9,101	0/0:1,0:1:3:0,3,30	./.:.:.:.:.	0/0:1,0:1:3:0,3,31	0/0:2,0:2:6:0,6,61	0/0:3,0:4:9:0,9,88	0/0:4,0:4:9:0,9,106	0/0:2,0:2:6:0,6,59	./.:.:.:.:.	0/0:2,0:2:6:0,6,57	0/0:5,0:5:15:0,15,150	0/0:1,0:1:3:0,3,31	0/0:3,0:3:9:0,9,96	./.:.:.:.:.	0/0:3,0:3:9:0,9,90	0/0:7,0:7:21:0,21,196	./.:.:.:.:.	0/0:2,0:2:6:0,6,59	0/0:4,0:4:12:0,12,128	./.:.:.:.:.	0/0:2,0:2:6:0,6,60	./.:.:.:.:.	./.:.:.:.:.	./.:.:.:.:.	0/0:5,0:5:15:0,15,146	0/0:5,0:5:15:0,15,158	0/0:4,0:4:12:0,12,119	0/0:5,0:5:12:0,12,134	0/0:1,0:1:3:0,3,30	0/0:2,0:2:6:0,6,59	0/0:1,0:1:3:0,3,31	0/0:1,0:1:3:0,3,33	0/0:4,0:4:12:0,12,117	0/0:1,0:1:3:0,3,30	0/0:3,0:3:9:0,9,91	./.:.:.:.:.	0/0:2,0:2:6:0,6,63	0/0:1,0:1:3:0,3,30	./.:.:.:.:.	1/1:0,3:3:9:94,9,0	1/1:0,1:1:3:32,3,0	0/0:1,0:1:3:0,3,30	0/0:2,0:2:6:0,6,69	0/0:2,0:2:6:0,6,62	0/0:1,0:1:3:0,3,29	0/0:1,0:1:3:0,3,31	0/0:1,0:1:3:0,3,32	0/0:3,0:3:9:0,9,94	0/0:2,0:2:6:0,6,64	./.:.:.:.:.	./.:.:.:.:.	./.:.:.:.:.	./.:.:.:.:.	0/0:1,0:1:3:0,3,32	./.:.:.:.:.	0/0:5,0:5:15:0,15,148	0/0:3,0:3:9:0,9,94	./.:.:.:.:.	0/0:8,0:8:24:0,24,252	0/0:1,0:1:3:0,3,32	0/0:3,0:3:9:0,9,87	./.:.:.:.:.	./.:.:.:.:.	0/0:3,0:3:9:0,9,90	./.:.:.:.:.	1/1:0,3:3:6:75,6,0	./.:.:.:.:.	1/1:0,3:3:9:97,9,0	0/0:3,0:3:9:0,9,86	0/0:4,0:4:9:0,9,110	0/0:1,0:1:3:0,3,31	./.:.:.:.:.	0/0:3,0:3:9:0,9,95	0/0:7,0:7:21:0,21,207	0/0:5,0:5:15:0,15,150	0/0:1,0:1:3:0,3,31	0/0:1,0:1:3:0,3,32	0/0:4,0:4:12:0,12,115	0/0:4,0:4:12:0,12,117	0/0:5,0:5:15:0,15,150	0/0:5,0:5:15:0,15,149	0/0:2,0:2:6:0,6,52	./.:.:.:.:.	0/0:2,0:2:3:0,3,45	./.:.:.:.:.	./.:.:.:.:.	0/0:6,0:6:12:0,12,150	./.:.:.:.:.	0/0:1,0:1:3:0,3,31	0/0:26,0:26:78:0,78,877
chr1	39323070	.	T	G	1416.49	.	AC=27;AF=0.126;AN=214;BaseQRankSum=-0.310;DP=375;Dels=0.00;FS=5.017;HaplotypeScore=0.0555;InbreedingCoeff=0.4084;MLEAC=21;MLEAF=0.098;MQ=59.90;MQ0=0;MQRankSum=0.326;QD=24.42;ReadPosRankSum=-3.450	GT:AD:DP:GQ:PL	0/0:14,0:14:42:0,42,456	0/0:7,0:7:21:0,21,227	0/0:8,0:8:24:0,24,253	0/0:12,0:12:33:0,33,357	0/0:5,0:5:15:0,15,158	0/0:2,0:2:6:0,6,64	0/0:1,0:1:3:0,3,31	0/0:1,0:1:3:0,3,32	./.:.:.:.:.	0/0:4,0:4:12:0,12,122	0/0:1,0:1:3:0,3,32	0/0:1,0:1:3:0,3,32	0/0:8,0:8:24:0,24,247	0/0:1,0:1:3:0,3,32	0/0:9,0:9:27:0,27,284	1/1:0,6:6:18:184,18,0	0/0:4,0:4:12:0,12,129	./.:.:.:.:.	./.:.:.:.:.	0/0:2,0:2:6:0,6,61	0/0:1,0:1:3:0,3,32	0/0:1,0:1:3:0,3,30	0/0:4,0:4:12:0,12,125	0/0:3,0:3:9:0,9,97	0/0:3,0:3:9:0,9,95	0/0:6,0:6:18:0,18,189	1/1:0,19:19:54:573,54,0	0/0:2,0:2:6:0,6,63	./.:.:.:.:.	0/0:5,0:5:15:0,15,155	./.:.:.:.:.	1/1:0,2:2:6:59,6,0	1/1:0,5:5:15:152,15,0	./.:.:.:.:.	0/0:5,0:5:15:0,15,157	1/1:0,1:1:3:31,3,0	0/0:8,0:8:18:0,18,212	0/0:1,0:1:3:0,3,31	1/1:0,7:7:21:216,21,0	1/1:0,2:2:6:61,6,0	0/0:2,0:2:6:0,6,63	0/0:2,0:2:6:0,6,64	0/0:12,0:12:30:0,30,339	0/0:5,0:5:15:0,15,158	0/0:7,0:7:21:0,21,214	0/0:3,0:3:9:0,9,97	0/0:3,0:3:9:0,9,95	0/0:1,0:1:3:0,3,32	0/0:1,0:1:3:0,3,32	0/0:1,0:1:3:0,3,31	./.:.:.:.:.	./.:.:.:.:.	0/0:3,0:3:9:0,9,94	0/0:1,0:1:3:0,3,32	0/0:2,0:2:6:0,6,63	./.:.:.:.:.	0/0:3,0:3:9:0,9,92	0/0:2,0:2:6:0,6,59	0/0:1,0:2:3:0,3,31	0/0:2,0:2:6:0,6,63	0/0:1,0:1:3:0,3,30	./.:.:.:.:.	0/0:1,0:1:3:0,3,28	./.:.:.:.:.	0/0:4,0:4:12:0,12,122	0/0:3,0:3:9:0,9,97	./.:.:.:.:.	0/0:2,0:2:6:0,6,61	0/0:2,0:2:6:0,6,63	./.:.:.:.:.	0/0:2,0:2:6:0,6,63	0/0:2,0:2:6:0,6,66	0/0:3,0:3:9:0,9,98	0/0:2,0:2:6:0,6,65	0/0:3,0:3:6:0,6,74	0/0:1,0:1:3:0,3,31	0/0:1,0:1:3:0,3,32	./.:.:.:.:.	./.:.:.:.:.	0/0:1,0:1:3:0,3,32	./.:.:.:.:.	0/0:1,0:1:3:0,3,31	0/0:3,0:3:9:0,9,91	0/0:4,0:4:12:0,12,132	0/0:1,0:1:3:0,3,31	0/0:2,0:2:6:0,6,65	1/1:0,1:1:3:32,3,0	0/1:1,2:3:21:58,0,21	./.:.:.:.:.	./.:.:.:.:.	0/0:2,0:2:6:0,6,63	0/0:2,0:2:3:0,3,45	0/0:2,0:2:6:0,6,63	./.:.:.:.:.	0/0:2,0:2:6:0,6,62	0/0:1,0:1:3:0,3,32	0/0:2,0:2:6:0,6,61	0/0:1,0:1:3:0,3,31	./.:.:.:.:.	0/0:1,0:1:3:0,3,31	./.:.:.:.:.	./.:.:.:.:.	./.:.:.:.:.	0/0:1,0:1:3:0,3,30	./.:.:.:.:.	0/0:4,0:4:12:0,12,122	0/0:3,0:3:9:0,9,94	0/0:2,0:2:6:0,6,63	1/1:0,2:2:6:65,6,0	0/0:2,0:2:6:0,6,60	0/0:2,0:2:6:0,6,62	1/1:0,2:2:6:67,6,0	1/1:0,5:5:15:145,15,0	1/1:0,1:1:3:32,3,0	1/1:0,2:2:6:59,6,0	0/0:2,0:2:6:0,6,61	./.:.:.:.:.	0/0:2,0:2:6:0,6,61	./.:.:.:.:.	./.:.:.:.:.	0/0:4,0:4:12:0,12,122	0/0:4,0:4:12:0,12,122	0/0:5,0:5:15:0,15,156	0/0:4,0:4:12:0,12,125	0/0:1,0:1:3:0,3,32	./.:.:.:.:.	0/0:3,0:3:9:0,9,93	0/0:5,0:5:15:0,15,157	0/0:3,0:3:9:0,9,97	./.:.:.:.:.	./.:.:.:.:.	0/0:3,0:3:6:0,6,62	0/0:3,0:3:6:0,6,76	0/0:5,0:5:9:0,9,121	0/0:2,0:2:3:0,3,45	0/0:2,0:2:3:0,3,45	0/0:32,0:32:96:0,96,1099
chr1	39323393	.	C	A	3815.48	.	AC=62;AF=0.246;AN=252;BaseQRankSum=-2.461;DP=824;Dels=0.00;FS=0.335;HaplotypeScore=0.1202;InbreedingCoeff=0.6279;MLEAC=55;MLEAF=0.218;MQ=59.82;MQ0=2;MQRankSum=-0.199;QD=25.78;ReadPosRankSum=2.427	GT:AD:DP:GQ:PL	0/0:49,0:49:99:0,147,1572	0/0:15,0:15:42:0,42,453	0/0:17,0:17:51:0,51,536	0/0:29,0:29:84:0,84,883	1/1:0,13:13:39:416,39,0	0/0:20,0:20:60:0,60,624	0/0:20,0:20:54:0,54,595	1/1:0,1:1:3:34,3,0	0/0:1,0:1:3:0,3,30	1/1:0,11:11:33:327,33,0	1/1:0,1:1:3:31,3,0	0/0:15,0:15:42:0,42,462	1/1:0,10:10:30:311,30,0	0/0:1,0:1:3:0,3,32	1/1:0,13:13:39:398,39,0	0/0:13,0:13:36:0,36,392	0/0:21,0:21:63:0,63,667	./.:.:.:.:.	0/0:9,0:9:18:0,18,227	0/0:1,0:1:3:0,3,31	0/0:1,0:1:3:0,3,32	0/0:12,0:12:33:0,33,357	0/0:19,0:19:57:0,57,581	0/0:22,0:22:60:0,60,666	0/0:1,0:1:3:0,3,34	0/0:17,0:17:48:0,48,514	0/0:18,0:18:54:0,54,574	./.:.:.:.:.	1/1:0,1:1:3:33,3,0	1/1:0,16:16:48:484,48,0	0/0:6,0:6:18:0,18,192	0/1:1,1:2:26:26,0,29	0/0:12,0:12:27:0,27,322	1/1:0,1:1:3:32,3,0	0/0:14,0:14:39:0,39,418	0/0:2,0:2:6:0,6,58	0/0:13,0:13:33:0,33,370	0/1:2,1:3:22:22,0,49	0/0:11,0:11:33:0,33,347	0/0:2,0:2:6:0,6,70	0/0:3,0:3:9:0,9,99	1/1:0,8:8:24:248,24,0	0/0:12,0:12:36:0,36,375	0/0:18,0:18:54:0,54,565	0/0:13,0:13:39:0,39,422	0/0:10,0:10:30:0,30,314	0/0:5,0:5:15:0,15,163	0/0:4,0:4:12:0,12,130	0/0:1,0:1:3:0,3,32	0/0:2,0:2:6:0,6,52	0/0:1,0:1:3:0,3,32	0/0:1,0:1:3:0,3,32	1/1:0,3:3:9:91,9,0	0/0:1,0:1:3:0,3,32	0/0:5,0:5:15:0,15,161	1/1:0,3:3:9:95,9,0	0/0:1,0:1:3:0,3,32	0/0:8,0:8:21:0,21,237	0/0:4,0:4:9:0,9,107	0/0:2,0:2:6:0,6,65	1/1:0,4:4:12:126,12,0	1/1:0,2:2:6:59,6,0	0/0:11,0:11:33:0,33,349	1/1:0,1:1:3:31,3,0	0/0:4,0:4:12:0,12,126	1/1:0,1:1:3:29,3,0	0/0:2,0:2:6:0,6,64	1/1:0,5:5:15:161,15,0	1/1:0,6:6:18:181,18,0	./.:.:.:.:.	./.:.:.:.:.	./.:.:.:.:.	0/0:5,0:5:15:0,15,153	0/0:4,0:4:12:0,12,127	0/0:8,0:8:24:0,24,247	0/0:4,0:4:12:0,12,126	0/0:5,0:5:12:0,12,138	0/0:3,0:3:9:0,9,91	0/0:2,0:2:6:0,6,61	0/0:8,0:8:24:0,24,250	0/0:2,0:2:6:0,6,63	0/0:2,0:2:6:0,6,61	0/0:1,0:1:3:0,3,30	0/0:3,0:3:9:0,9,95	0/0:5,0:5:12:0,12,136	0/0:3,0:3:9:0,9,99	0/0:2,0:2:6:0,6,64	0/0:3,0:3:9:0,9,100	1/1:0,4:4:12:121,12,0	1/1:0,2:2:6:63,6,0	1/1:0,2:2:6:57,6,0	1/1:0,1:1:3:29,3,0	0/0:2,0:2:6:0,6,62	./.:.:.:.:.	1/1:0,4:4:12:124,12,0	0/1:1,5:6:11:137,0,11	0/1:2,1:3:26:26,0,52	1/1:0,9:9:24:256,24,0	0/0:4,0:4:12:0,12,123	1/1:0,1:1:3:32,3,0	0/0:2,0:2:6:0,6,63	1/1:0,1:1:3:31,3,0	1/1:0,6:6:15:167,15,0	0/0:3,0:3:9:0,9,98	0/0:2,0:2:6:0,6,59	0/0:4,0:4:12:0,12,129	0/0:3,0:3:9:0,9,89	0/0:4,0:4:12:0,12,129	0/0:1,0:1:3:0,3,35	0/0:5,0:5:15:0,15,162	0/0:6,0:6:18:0,18,190	0/0:1,0:1:3:0,3,34	0/0:10,0:10:30:0,30,311	0/0:4,0:4:12:0,12,124	0/0:4,0:4:12:0,12,127	1/1:0,3:3:9:90,9,0	1/1:0,1:1:3:33,3,0	0/0:8,0:8:24:0,24,244	0/0:3,0:3:9:0,9,96	0/0:3,0:3:9:0,9,95	0/0:6,0:6:18:0,18,178	0/0:5,0:5:15:0,15,160	0/0:4,0:4:12:0,12,124	0/0:2,0:2:6:0,6,65	0/0:3,0:3:9:0,9,95	0/0:3,0:3:9:0,9,97	0/0:5,0:5:6:0,6,89	0/0:4,0:4:12:0,12,114	./.:.:.:.:.	./.:.:.:.:.	./.:.:.:.:.	./.:.:.:.:.	0/0:5,0:5:9:0,9,120	./.:.:.:.:.	0/0:4,0:4:6:0,6,89	0/0:6,0:6:9:0,9,134	0/0:31,0:31:90:0,90,1023
chr1	39323971	.	G	A	2097.66	.	AC=27;AF=0.110;AN=246;BaseQRankSum=-0.845;DP=937;Dels=0.00;FS=9.662;HaplotypeScore=0.0862;InbreedingCoeff=0.4351;MLEAC=23;MLEAF=0.093;MQ=59.76;MQ0=0;MQRankSum=0.438;QD=19.42;ReadPosRankSum=0.114	GT:AD:DP:GQ:PL	0/0:62,0:62:99:0,186,1950	0/0:17,0:17:51:0,51,512	0/0:18,0:18:51:0,51,547	0/0:33,0:33:99:0,99,989	0/0:12,0:12:36:0,36,363	0/0:32,0:32:96:0,96,981	0/0:17,0:17:51:0,51,522	0/0:2,0:2:6:0,6,65	./.:.:.:.:.	0/0:17,0:17:51:0,51,511	0/0:4,0:4:12:0,12,135	0/0:18,0:18:51:0,51,549	0/0:15,0:15:39:0,39,418	0/0:2,0:2:6:0,6,61	0/0:23,0:23:69:0,69,714	0/0:17,0:18:45:0,45,497	0/0:13,0:13:39:0,39,401	0/0:2,0:2:6:0,6,65	0/0:8,0:8:24:0,24,245	1/1:0,7:7:21:209,21,0	0/0:5,0:5:15:0,15,160	0/0:11,0:11:33:0,33,339	0/0:15,0:15:42:0,42,420	0/0:20,0:20:57:0,57,607	0/0:5,0:5:15:0,15,152	0/0:13,0:13:39:0,39,411	0/0:7,0:7:21:0,21,215	0/0:4,0:4:12:0,12,125	0/0:2,0:2:6:0,6,63	0/0:22,0:22:63:0,63,662	0/0:9,0:9:27:0,27,300	0/0:3,0:3:9:0,9,94	0/0:24,0:24:72:0,72,721	0/0:1,0:1:3:0,3,35	0/0:8,0:8:24:0,24,249	0/0:7,0:8:21:0,21,221	0/0:10,0:10:30:0,30,305	0/0:12,0:12:36:0,36,363	0/0:12,0:12:36:0,36,376	0/1:3,1:4:20:20,0,77	0/1:3,6:9:66:162,0,66	0/0:9,0:9:27:0,27,271	1/1:0,14:14:39:414,39,0	0/0:14,0:14:42:0,42,444	1/1:0,17:17:51:525,51,0	0/0:15,0:15:45:0,45,457	0/0:11,0:11:30:0,30,312	0/0:2,0:2:6:0,6,69	0/0:1,0:1:3:0,3,33	0/0:3,0:3:9:0,9,95	./.:.:.:.:.	./.:.:.:.:.	0/0:8,0:8:24:0,24,243	./.:.:.:.:.	0/0:8,0:8:24:0,24,248	0/0:5,0:5:15:0,15,154	0/0:3,0:3:9:0,9,91	0/0:1,0:1:3:0,3,30	./.:.:.:.:.	0/0:3,0:3:9:0,9,91	0/0:2,0:2:6:0,6,65	0/0:4,0:4:12:0,12,122	0/0:11,0:11:33:0,33,329	0/0:1,0:1:3:0,3,30	0/0:8,0:8:24:0,24,245	0/0:5,0:6:15:0,15,155	0/0:5,0:5:15:0,15,157	0/0:7,0:7:21:0,21,216	0/0:5,0:5:15:0,15,156	0/0:2,0:2:6:0,6,59	./.:.:.:.:.	0/0:5,0:5:15:0,15,155	0/0:2,0:2:6:0,6,60	0/0:1,0:1:3:0,3,32	0/0:4,0:4:12:0,12,118	0/0:2,0:2:6:0,6,67	0/0:2,0:2:3:0,3,45	0/1:2,3:5:18:79,0,18	0/0:3,0:3:9:0,9,97	./.:.:.:.:.	./.:.:.:.:.	./.:.:.:.:.	0/0:5,0:5:15:0,15,158	0/0:4,0:4:12:0,12,122	0/0:3,0:3:9:0,9,95	0/0:6,0:6:18:0,18,177	0/0:2,0:2:6:0,6,61	0/0:7,0:7:21:0,21,220	0/0:4,0:4:12:0,12,124	0/0:3,0:3:9:0,9,96	0/0:2,0:2:6:0,6,61	0/0:2,0:2:6:0,6,64	0/0:3,0:3:9:0,9,92	0/0:1,0:1:3:0,3,28	0/0:3,0:3:9:0,9,95	0/0:8,0:8:24:0,24,253	0/0:5,0:5:15:0,15,163	0/0:2,0:2:6:0,6,59	0/0:3,0:3:9:0,9,97	./.:.:.:.:.	0/1:7,1:8:8:8,0,200	0/0:1,0:1:3:0,3,30	0/0:5,0:5:15:0,15,158	1/1:0,1:1:3:32,3,0	1/1:0,1:1:3:32,3,0	0/0:5,0:5:15:0,15,159	0/1:1,6:7:10:169,0,10	0/0:2,0:2:6:0,6,65	0/0:4,0:4:12:0,12,126	0/0:11,0:11:30:0,30,330	0/0:8,0:8:24:0,24,246	0/0:4,0:4:12:0,12,127	0/0:4,0:4:9:0,9,108	0/0:6,0:6:15:0,15,170	0/0:1,0:1:3:0,3,30	0/0:5,0:5:15:0,15,154	0/0:2,0:2:6:0,6,61	0/1:6,2:8:37:37,0,168	0/0:5,0:5:15:0,15,163	./.:.:.:.:.	0/0:4,0:4:12:0,12,126	0/0:5,0:5:15:0,15,161	1/1:0,5:5:15:156,15,0	0/1:1,2:3:23:55,0,23	1/1:0,2:2:6:59,6,0	0/0:3,0:3:9:0,9,92	1/1:0,7:7:21:217,21,0	1/1:0,6:6:15:159,15,0	1/1:0,4:4:12:122,12,0	./.:.:.:.:.	0/0:4,0:4:6:0,6,89	0/0:2,0:2:3:0,3,45	./.:.:.:.:.	0/0:10,0:10:15:0,15,224	./.:.:.:.:.	0/0:3,0:3:3:0,3,45	0/0:15,0:15:42:0,42,464
chr1	39325720	.	C	T	1483.88	.	AC=23;AF=0.087;AN=264;BaseQRankSum=-1.494;DP=1051;Dels=0.00;FS=4.652;HaplotypeScore=0.0870;InbreedingCoeff=0.5070;MLEAC=18;MLEAF=0.068;MQ=59.66;MQ0=1;MQRankSum=0.421;QD=23.55;ReadPosRankSum=2.045	GT:AD:DP:GQ:PL	0/0:65,0:65:99:0,195,2061	0/0:8,0:8:24:0,24,256	0/0:21,0:21:63:0,63,648	0/0:45,0:45:99:0,135,1403	0/0:12,0:12:36:0,36,367	0/0:34,0:34:99:0,102,1040	0/0:18,0:18:48:0,48,522	0/0:4,0:4:12:0,12,132	0/0:3,0:3:9:0,9,97	0/0:15,0:15:42:0,42,442	0/0:4,0:4:12:0,12,128	0/0:20,0:20:51:0,51,561	0/0:10,0:10:27:0,27,279	./.:.:.:.:.	0/0:20,0:20:54:0,54,580	0/0:20,0:20:57:0,57,610	0/0:27,0:28:60:0,60,714	0/0:8,0:8:24:0,24,258	0/0:6,0:6:18:0,18,187	1/1:0,6:6:18:181,18,0	0/0:5,0:5:15:0,15,161	0/0:20,0:20:60:0,60,639	0/0:21,0:21:63:0,63,633	0/0:14,0:14:36:0,36,396	0/0:3,0:3:9:0,9,97	0/0:25,0:25:72:0,72,764	0/0:18,0:18:54:0,54,566	0/0:5,0:5:15:0,15,165	0/0:5,0:5:15:0,15,162	0/0:18,0:18:54:0,54,571	0/0:6,0:6:18:0,18,193	0/0:3,0:3:9:0,9,97	0/0:15,0:15:42:0,42,443	0/0:1,0:1:3:0,3,33	0/0:11,0:11:27:0,27,310	0/0:9,0:9:27:0,27,296	0/0:17,0:17:51:0,51,520	0/0:15,0:15:39:0,39,422	0/0:16,0:16:45:0,45,482	./.:.:.:.:.	0/0:8,0:8:24:0,24,262	0/0:12,0:12:27:0,27,311	0/0:18,0:18:51:0,51,542	0/0:15,0:15:42:0,42,456	1/1:0,23:23:66:700,66,0	0/0:16,0:16:42:0,42,446	0/0:16,0:16:42:0,42,472	0/0:8,0:8:24:0,24,251	0/0:3,0:3:9:0,9,92	0/0:8,0:8:24:0,24,247	./.:.:.:.:.	0/0:1,0:1:3:0,3,32	0/0:9,0:9:24:0,24,264	0/0:3,0:3:9:0,9,97	0/0:5,0:5:15:0,15,156	0/0:6,0:6:18:0,18,194	0/0:2,0:2:6:0,6,62	0/0:6,0:6:15:0,15,174	0/0:4,0:4:12:0,12,126	0/0:3,0:3:9:0,9,94	0/0:3,0:3:9:0,9,97	0/0:2,0:2:6:0,6,60	0/0:6,0:6:18:0,18,187	0/0:5,0:5:15:0,15,159	0/0:3,0:3:9:0,9,94	0/0:3,0:3:9:0,9,97	0/0:2,0:2:6:0,6,61	0/0:6,0:6:18:0,18,185	0/0:5,0:5:12:0,12,141	0/0:3,0:3:9:0,9,96	0/0:2,0:2:6:0,6,66	0/0:5,0:5:15:0,15,160	0/0:1,0:1:3:0,3,32	0/0:4,0:4:12:0,12,126	0/0:3,0:3:9:0,9,94	0/0:2,0:2:6:0,6,66	0/0:2,0:2:6:0,6,60	0/1:1,2:3:22:50,0,22	./.:.:.:.:.	0/0:3,0:3:9:0,9,92	0/0:2,0:2:6:0,6,65	1/1:0,3:3:9:94,9,0	0/0:10,0:10:30:0,30,314	0/0:3,0:3:9:0,9,94	0/0:7,0:7:21:0,21,215	0/0:3,0:3:9:0,9,93	0/0:5,0:5:15:0,15,160	0/0:7,0:7:21:0,21,224	0/0:3,0:3:9:0,9,90	0/0:7,0:7:21:0,21,229	0/0:3,0:3:9:0,9,97	0/0:1,0:1:3:0,3,34	0/0:5,0:5:12:0,12,138	0/0:2,0:2:3:0,3,45	0/0:2,0:2:6:0,6,63	0/0:1,0:1:3:0,3,31	0/0:2,0:2:6:0,6,59	0/0:2,0:2:6:0,6,61	0/0:3,0:3:9:0,9,95	0/0:3,0:3:9:0,9,91	0/0:6,0:6:18:0,18,185	0/0:3,0:3:9:0,9,94	0/0:6,0:6:18:0,18,185	0/1:2,2:4:37:49,0,37	1/1:0,1:1:3:32,3,0	0/0:6,0:6:18:0,18,189	0/0:8,0:8:24:0,24,260	0/0:6,0:6:18:0,18,182	0/0:10,0:10:30:0,30,323	0/0:5,0:5:15:0,15,152	0/0:6,0:6:18:0,18,189	0/0:10,0:10:30:0,30,328	0/0:4,0:4:12:0,12,123	0/0:3,0:3:9:0,9,97	0/0:4,0:4:12:0,12,132	0/0:4,0:4:12:0,12,124	0/0:2,0:2:6:0,6,62	0/0:4,0:4:12:0,12,122	0/0:8,0:8:21:0,21,229	1/1:0,3:3:9:96,9,0	0/0:5,0:5:15:0,15,162	0/0:4,0:4:12:0,12,128	1/1:0,3:3:9:93,9,0	0/1:1,1:2:26:26,0,26	1/1:0,4:4:12:117,12,0	0/0:2,0:2:6:0,6,62	1/1:0,6:6:15:166,15,0	1/1:0,1:1:3:31,3,0	1/1:0,4:4:12:130,12,0	0/0:2,0:2:3:0,3,45	0/0:4,0:4:6:0,6,89	0/0:3,0:3:6:0,6,71	0/0:2,0:2:3:0,3,45	0/0:2,0:2:3:0,3,45	0/0:4,0:4:6:0,6,89	./.:.:.:.:.	0/0:23,0:23:69:0,69,783
chr1	39326069	.	T	G	3200.22	.	AC=29;AF=0.107;AN=270;BaseQRankSum=0.842;DP=1237;Dels=0.00;FS=7.647;HaplotypeScore=0.0652;InbreedingCoeff=0.5155;MLEAC=27;MLEAF=0.100;MQ=59.70;MQ0=0;MQRankSum=-0.688;QD=24.06;ReadPosRankSum=1.515	GT:AD:DP:GQ:PL	0/0:78,0:78:99:0,235,2500	0/0:14,0:14:39:0,39,418	0/0:22,0:22:66:0,66,685	0/0:48,0:48:99:0,144,1468	0/0:19,0:19:57:0,57,583	0/0:34,0:34:90:0,90,979	0/0:27,0:27:75:0,75,812	0/0:5,0:5:15:0,15,166	0/0:4,0:4:12:0,12,122	0/0:25,0:25:66:0,66,719	0/0:4,0:4:12:0,12,129	0/0:25,0:25:75:0,75,778	0/0:14,0:14:39:0,39,414	0/0:1,0:1:3:0,3,31	0/0:23,0:23:69:0,69,718	1/1:0,20:20:60:616,60,0	0/0:20,0:20:54:0,54,588	0/0:1,0:1:3:0,3,32	0/0:5,0:5:12:0,12,137	0/0:11,0:11:27:0,27,304	0/0:5,0:5:15:0,15,163	0/0:15,0:15:42:0,42,445	0/0:18,0:18:51:0,51,543	0/0:21,0:22:60:0,60,642	0/0:4,0:4:12:0,12,131	0/0:26,0:26:78:0,78,815	1/1:0,13:13:36:379,36,0	0/0:3,0:3:9:0,9,95	0/1:6,2:8:37:37,0,165	0/0:22,0:22:66:0,66,673	0/1:1,2:3:24:58,0,24	0/1:3,1:4:24:24,0,85	1/1:0,16:16:48:495,48,0	0/0:5,0:5:15:0,15,162	0/0:21,0:21:63:0,63,661	0/1:1,7:8:7:190,0,7	0/0:33,0:33:90:0,90,978	0/1:2,8:10:31:222,0,31	1/1:0,11:11:33:351,33,0	1/1:0,1:1:3:30,3,0	0/0:3,0:3:9:0,9,98	0/0:10,0:10:30:0,30,309	0/0:25,0:25:66:0,66,731	0/0:28,0:28:84:0,84,842	0/0:30,0:30:90:0,90,937	0/0:27,0:27:78:0,78,826	0/0:13,0:13:36:0,36,385	0/0:7,0:7:21:0,21,233	0/0:5,0:5:15:0,15,161	0/0:7,0:7:21:0,21,217	0/0:1,0:1:3:0,3,32	0/0:9,0:9:27:0,27,260	0/0:8,0:8:24:0,24,242	0/0:8,0:8:18:0,18,217	0/0:5,0:5:15:0,15,154	0/0:1,0:1:3:0,3,33	0/0:2,0:2:6:0,6,63	0/0:3,0:3:9:0,9,96	0/0:3,0:3:9:0,9,95	0/0:2,0:2:6:0,6,63	0/0:2,0:2:6:0,6,62	0/0:2,0:2:6:0,6,60	0/0:6,0:6:18:0,18,184	0/0:6,0:6:18:0,18,187	0/0:11,0:11:24:0,24,286	0/0:8,0:8:24:0,24,250	0/0:2,0:2:6:0,6,67	0/0:5,0:5:15:0,15,161	0/0:8,0:8:18:0,18,215	./.:.:.:.:.	0/0:5,0:5:15:0,15,157	0/0:4,0:4:12:0,12,129	0/0:3,0:3:9:0,9,92	0/0:2,0:2:6:0,6,63	0/0:3,0:3:6:0,6,78	0/0:2,0:2:6:0,6,63	0/0:3,0:3:9:0,9,96	0/0:4,0:4:12:0,12,125	0/0:2,0:2:6:0,6,61	0/0:6,0:6:18:0,18,189	./.:.:.:.:.	0/0:6,0:6:18:0,18,184	0/0:3,0:3:9:0,9,97	0/0:6,0:6:18:0,18,189	0/0:2,0:2:6:0,6,61	0/0:8,0:8:24:0,24,250	1/1:0,3:3:9:96,9,0	1/1:0,3:3:9:92,9,0	0/0:5,0:5:15:0,15,155	0/0:6,0:6:18:0,18,189	0/0:2,0:2:6:0,6,61	0/0:12,0:12:36:0,36,367	0/0:1,0:1:3:0,3,32	0/0:3,0:3:9:0,9,93	0/0:4,0:4:12:0,12,123	0/0:4,0:4:12:0,12,126	0/0:5,0:5:15:0,15,158	0/0:4,0:4:12:0,12,123	0/0:4,0:4:12:0,12,129	0/0:8,0:8:24:0,24,250	0/0:7,0:7:18:0,18,185	0/0:2,0:2:6:0,6,61	0/0:3,0:3:9:0,9,94	0/0:4,0:4:12:0,12,126	0/0:3,0:3:9:0,9,92	0/0:5,0:5:15:0,15,154	0/0:1,0:1:3:0,3,34	0/0:12,0:12:36:0,36,368	1/1:0,2:2:3:32,3,0	0/0:4,0:4:12:0,12,124	0/0:15,0:15:39:0,39,437	1/1:0,2:2:3:32,3,0	1/1:0,15:15:42:449,42,0	1/1:0,9:9:27:279,27,0	1/1:0,5:5:15:160,15,0	0/0:8,0:8:24:0,24,242	0/0:4,0:4:12:0,12,123	0/0:4,0:4:12:0,12,130	0/0:2,0:2:6:0,6,67	0/0:1,0:1:3:0,3,33	0/0:10,0:10:27:0,27,294	0/0:8,0:8:24:0,24,252	0/0:3,0:3:6:0,6,77	0/0:1,0:1:3:0,3,30	0/0:6,0:6:18:0,18,188	0/0:10,0:10:30:0,30,311	0/0:5,0:5:12:0,12,139	0/0:2,0:2:6:0,6,61	0/0:3,0:3:9:0,9,95	0/0:4,0:4:9:0,9,108	0/0:4,0:4:6:0,6,89	0/0:1,0:1:3:0,3,31	0/0:6,0:6:9:0,9,134	0/0:8,0:8:15:0,15,197	0/0:4,0:4:9:0,9,108	0/0:2,0:2:3:0,3,45	0/0:34,0:34:99:0,102,1151
chr1	39326594	.	C	A	2890.39	.	AC=35;AF=0.133;AN=264;BaseQRankSum=-1.543;DP=1149;Dels=0.00;FS=0.406;HaplotypeScore=0.0542;InbreedingCoeff=0.5925;MLEAC=31;MLEAF=0.117;MQ=59.81;MQ0=0;MQRankSum=-0.547;QD=23.50;ReadPosRankSum=-1.703	GT:AD:DP:GQ:PL	0/0:79,0:79:99:0,238,2492	0/0:24,0:24:72:0,72,742	0/0:15,0:15:45:0,45,470	0/0:48,0:48:99:0,141,1483	0/0:14,0:14:33:0,33,373	0/0:20,0:20:54:0,54,581	0/0:25,0:25:75:0,75,752	0/0:4,0:4:12:0,12,122	0/0:2,0:2:6:0,6,63	0/0:16,0:16:48:0,48,505	0/0:4,0:4:12:0,12,125	0/0:16,0:16:48:0,48,500	0/0:14,0:14:42:0,42,446	0/1:3,1:4:21:21,0,86	0/0:13,0:13:39:0,39,399	0/0:26,0:26:78:0,78,801	0/0:24,0:24:72:0,72,742	0/1:3,2:5:51:51,0,80	0/0:10,0:10:30:0,30,312	1/1:0,20:20:57:584,57,0	0/0:2,0:2:6:0,6,65	0/0:18,0:18:54:0,54,554	0/0:16,0:16:48:0,48,489	0/0:20,0:20:60:0,60,620	0/0:2,0:2:6:0,6,66	0/0:20,0:20:57:0,57,624	0/0:15,0:15:45:0,45,467	0/0:10,0:10:30:0,30,331	0/0:2,0:2:6:0,6,68	0/0:24,0:24:72:0,72,741	0/0:11,0:11:33:0,33,356	0/0:6,0:6:18:0,18,195	0/0:34,0:34:96:0,96,1031	0/0:3,0:3:9:0,9,97	0/0:14,0:14:42:0,42,445	0/0:4,0:4:12:0,12,120	0/0:20,0:20:60:0,60,626	0/0:15,0:15:42:0,42,447	0/0:16,0:16:48:0,48,501	0/0:3,0:3:9:0,9,97	1/1:0,4:4:12:125,12,0	0/0:13,0:13:39:0,39,413	1/1:0,16:16:42:467,42,0	0/0:20,0:20:54:0,54,579	1/1:0,19:19:57:581,57,0	0/0:22,0:22:66:0,66,685	0/0:14,0:14:42:0,42,436	0/0:9,0:9:27:0,27,287	0/0:2,0:2:6:0,6,61	./.:.:.:.:.	0/0:3,0:3:9:0,9,96	0/0:2,0:2:6:0,6,61	0/0:4,0:4:12:0,12,126	0/0:1,0:1:3:0,3,32	0/0:3,0:3:9:0,9,92	0/0:3,0:3:9:0,9,97	0/0:2,0:2:6:0,6,61	0/0:14,0:14:42:0,42,442	./.:.:.:.:.	0/0:10,0:10:30:0,30,314	0/0:4,0:4:12:0,12,122	0/0:3,0:3:9:0,9,96	0/0:8,0:8:24:0,24,247	0/0:8,0:8:24:0,24,245	0/0:4,0:4:12:0,12,126	0/0:8,0:8:24:0,24,251	0/0:5,0:5:15:0,15,155	0/0:4,0:4:12:0,12,126	0/0:8,0:8:24:0,24,249	1/1:0,2:2:6:64,6,0	0/0:4,0:4:12:0,12,126	0/0:2,0:2:6:0,6,63	0/0:5,0:5:15:0,15,157	0/0:8,0:8:24:0,24,245	0/0:4,0:4:12:0,12,128	0/0:2,0:2:6:0,6,61	0/0:3,0:3:9:0,9,95	0/1:1,4:5:17:111,0,17	0/0:2,0:2:6:0,6,45	0/0:5,0:5:15:0,15,158	0/0:2,0:2:6:0,6,62	1/1:0,3:3:9:92,9,0	0/0:7,0:7:21:0,21,227	0/0:3,0:3:9:0,9,97	0/0:3,0:3:9:0,9,94	0/0:8,0:8:24:0,24,258	0/0:2,0:2:6:0,6,64	0/0:4,0:4:12:0,12,132	0/0:6,0:6:15:0,15,171	0/0:13,0:13:39:0,39,415	./.:.:.:.:.	0/0:3,0:3:9:0,9,92	0/0:3,0:3:9:0,9,92	0/0:4,0:4:12:0,12,126	0/0:4,0:4:12:0,12,125	0/0:3,0:3:9:0,9,95	0/0:7,0:7:21:0,21,215	0/0:3,0:3:9:0,9,95	0/0:1,0:1:3:0,3,31	0/0:2,0:2:6:0,6,65	0/0:7,0:7:21:0,21,220	0/0:1,0:1:3:0,3,32	0/0:4,0:4:12:0,12,123	0/1:2,3:5:48:77,0,48	1/1:0,2:2:6:63,6,0	0/0:6,0:6:18:0,18,189	0/1:3,1:4:20:20,0,81	0/0:9,0:9:27:0,27,279	0/0:5,0:5:15:0,15,156	0/0:2,0:2:6:0,6,61	0/0:4,0:4:12:0,12,126	0/0:5,0:5:15:0,15,157	0/0:4,0:4:12:0,12,126	0/0:3,0:3:9:0,9,94	0/0:11,0:11:30:0,30,333	0/0:4,0:4:12:0,12,126	0/0:1,0:1:3:0,3,31	1/1:0,2:2:6:63,6,0	0/0:5,0:5:15:0,15,158	1/1:0,3:3:9:94,9,0	0/0:6,0:6:18:0,18,189	0/0:6,0:6:18:0,18,186	1/1:0,7:7:21:221,21,0	1/1:0,6:6:15:172,15,0	1/1:0,5:5:12:136,12,0	0/0:5,0:5:15:0,15,154	1/1:0,2:2:6:62,6,0	1/1:0,4:4:12:118,12,0	1/1:0,5:5:15:153,15,0	0/0:2,0:2:3:0,3,45	0/0:2,0:2:3:0,3,45	./.:.:.:.:.	0/0:10,0:10:18:0,18,243	0/0:3,0:3:6:0,6,77	0/0:3,0:3:6:0,6,76	./.:.:.:.:.	0/0:22,0:22:66:0,66,745
chr1	39327092	.	G	A	1852.74	.	AC=29;AF=0.113;AN=256;BaseQRankSum=0.910;DP=1047;Dels=0.00;FS=1.983;HaplotypeScore=0.0866;InbreedingCoeff=0.5829;MLEAC=24;MLEAF=0.094;MQ=59.79;MQ0=0;MQRankSum=0.481;QD=23.45;ReadPosRankSum=1.127	GT:AD:DP:GQ:PL	0/0:52,0:52:99:0,156,1641	0/0:22,0:22:66:0,66,680	0/0:25,0:25:75:0,75,754	0/0:51,0:51:99:0,153,1560	0/0:15,0:15:45:0,45,458	0/0:10,0:10:30:0,30,312	0/0:18,0:18:51:0,51,524	0/0:2,0:2:6:0,6,62	0/0:2,0:2:6:0,6,63	0/0:24,0:24:72:0,72,731	0/0:1,0:1:3:0,3,32	0/0:18,0:18:54:0,54,549	0/0:18,0:18:51:0,51,541	./.:.:.:.:.	0/0:22,0:22:66:0,66,669	0/0:21,0:21:63:0,63,639	0/0:17,0:17:51:0,51,513	0/0:2,0:2:6:0,6,61	0/0:8,0:8:21:0,21,223	1/1:0,6:6:15:164,15,0	0/0:2,0:2:6:0,6,63	0/0:13,0:13:39:0,39,385	0/0:26,0:26:75:0,75,777	0/0:17,0:17:51:0,51,526	0/0:2,0:2:6:0,6,63	0/0:26,0:26:78:0,78,783	0/0:14,0:14:42:0,42,426	0/0:4,0:4:12:0,12,120	0/0:2,0:2:6:0,6,65	0/0:22,2:24:9:0,9,586	0/0:5,0:5:15:0,15,158	./.:.:.:.:.	0/0:24,0:24:72:0,72,740	0/0:4,0:4:12:0,12,123	0/0:16,0:16:48:0,48,500	0/0:3,0:3:9:0,9,92	0/0:24,0:24:72:0,72,721	0/0:11,0:11:33:0,33,337	0/0:18,0:18:54:0,54,533	./.:.:.:.:.	0/1:2,1:3:25:25,0,52	0/0:29,0:29:78:0,78,843	1/1:0,20:20:54:581,54,0	0/0:26,0:26:75:0,75,777	1/1:0,11:11:33:342,33,0	0/0:17,0:17:48:0,48,510	0/0:12,0:12:33:0,33,346	0/0:2,0:2:6:0,6,65	0/0:3,0:3:9:0,9,92	0/0:3,0:3:9:0,9,96	0/0:3,0:3:9:0,9,93	./.:.:.:.:.	0/0:7,0:7:21:0,21,213	0/0:3,0:3:9:0,9,89	0/0:2,0:2:6:0,6,63	0/0:5,0:5:15:0,15,156	0/0:8,0:8:24:0,24,242	0/0:5,0:5:15:0,15,150	0/0:2,0:2:6:0,6,62	0/0:6,0:6:18:0,18,172	0/0:4,0:4:9:0,9,111	0/0:4,0:4:12:0,12,126	0/0:7,0:7:21:0,21,211	0/0:3,0:3:9:0,9,90	0/0:5,0:5:15:0,15,152	0/0:6,0:6:18:0,18,187	0/0:3,0:3:9:0,9,93	0/0:7,0:7:21:0,21,212	0/0:2,0:2:6:0,6,63	./.:.:.:.:.	./.:.:.:.:.	0/0:4,0:4:12:0,12,120	0/0:4,0:4:12:0,12,124	0/0:6,0:6:18:0,18,181	0/0:6,0:6:18:0,18,168	0/0:4,0:4:12:0,12,125	0/0:4,0:4:12:0,12,118	1/1:0,4:4:12:122,12,0	0/0:3,0:3:9:0,9,89	1/1:0,3:3:9:90,9,0	0/0:2,0:2:6:0,6,53	1/1:0,2:2:6:63,6,0	0/0:1,0:1:3:0,3,31	0/0:4,0:4:12:0,12,121	0/0:3,0:3:9:0,9,91	0/0:2,0:2:6:0,6,58	0/0:9,0:9:27:0,27,275	0/0:4,0:4:12:0,12,124	0/0:6,0:6:15:0,15,169	0/0:3,0:3:9:0,9,93	0/0:1,0:1:3:0,3,30	0/0:4,0:4:12:0,12,122	0/0:6,0:6:18:0,18,183	0/0:2,0:2:6:0,6,63	0/0:3,0:3:9:0,9,95	0/0:6,0:6:18:0,18,174	0/0:5,0:5:15:0,15,143	0/0:7,0:7:21:0,21,218	./.:.:.:.:.	./.:.:.:.:.	0/0:4,0:4:12:0,12,117	0/0:2,0:2:6:0,6,61	0/0:4,0:4:12:0,12,118	0/1:1,1:2:24:28,0,24	1/1:0,2:2:6:61,6,0	0/0:5,0:5:15:0,15,149	0/0:5,0:5:15:0,15,152	0/0:7,0:7:21:0,21,214	0/0:2,0:2:6:0,6,59	0/0:6,0:6:18:0,18,176	0/0:7,0:7:21:0,21,211	0/0:2,0:2:6:0,6,61	0/0:9,0:9:24:0,24,261	0/0:6,0:6:18:0,18,186	0/0:4,0:4:12:0,12,132	0/0:3,0:3:9:0,9,97	0/0:2,0:2:6:0,6,61	0/0:3,0:3:9:0,9,88	0/0:4,0:4:12:0,12,117	1/1:0,3:3:9:95,9,0	0/0:4,0:4:12:0,12,121	0/0:8,0:8:24:0,24,258	1/1:0,3:3:9:94,9,0	0/1:3,3:6:77:80,0,77	1/1:0,6:6:18:186,18,0	0/0:5,0:5:15:0,15,153	1/1:0,3:3:9:93,9,0	1/1:0,4:4:12:128,12,0	1/1:0,1:1:3:31,3,0	0/0:6,0:6:9:0,9,134	0/0:4,0:4:9:0,9,99	0/0:2,0:2:3:0,3,45	./.:.:.:.:.	0/0:4,0:4:6:0,6,89	0/0:2,0:2:3:0,3,45	0/0:3,0:3:9:0,9,91	0/0:19,0:19:57:0,57,641
chr1	39327172	.	A	G	2575.24	.	AC=30;AF=0.118;AN=254;BaseQRankSum=2.127;DP=817;Dels=0.00;FS=7.575;HaplotypeScore=0.0370;InbreedingCoeff=0.4941;MLEAC=28;MLEAF=0.110;MQ=59.83;MQ0=0;MQRankSum=-0.816;QD=25.00;ReadPosRankSum=-0.796	GT:AD:DP:GQ:PL	0/0:31,0:31:93:0,93,1007	0/0:17,0:17:51:0,51,537	0/0:15,0:15:45:0,45,469	0/0:37,0:37:99:0,111,1167	0/0:22,0:22:66:0,66,676	0/0:9,0:9:24:0,24,262	0/0:6,0:6:18:0,18,185	0/0:3,0:3:9:0,9,97	0/0:1,0:1:3:0,3,33	0/0:18,0:18:51:0,51,525	0/0:1,0:1:3:0,3,32	0/0:12,0:12:36:0,36,367	0/0:22,0:22:60:0,60,659	./.:.:.:.:.	0/0:16,0:16:48:0,48,494	1/1:0,15:15:39:443,39,0	0/0:15,0:15:45:0,45,481	0/0:1,0:1:3:0,3,32	0/0:4,0:4:9:0,9,108	0/0:2,0:2:6:0,6,55	0/0:1,0:1:3:0,3,31	0/0:9,0:9:24:0,24,260	0/0:17,0:17:51:0,51,529	0/0:20,0:20:57:0,57,612	0/0:3,0:3:9:0,9,100	0/0:15,0:15:45:0,45,461	1/1:0,15:15:39:439,39,0	0/0:8,0:8:24:0,24,258	0/1:1,1:2:24:28,0,24	0/0:20,0:20:51:0,51,582	1/1:0,3:3:6:63,6,0	0/1:1,2:3:23:46,0,23	1/1:0,14:14:42:439,42,0	0/0:2,0:2:6:0,6,65	0/0:9,0:9:27:0,27,279	1/1:0,2:2:6:64,6,0	0/0:14,0:14:42:0,42,434	0/1:3,7:10:64:190,0,64	1/1:0,9:9:27:281,27,0	./.:.:.:.:.	./.:.:.:.:.	0/0:17,0:17:48:0,48,494	0/0:15,0:15:42:0,42,445	0/0:19,0:19:51:0,51,553	0/0:15,0:15:42:0,42,455	0/0:18,0:18:51:0,51,534	0/0:7,0:7:21:0,21,220	0/0:1,0:1:3:0,3,35	0/0:2,0:2:6:0,6,61	0/0:3,0:3:9:0,9,92	0/0:4,0:4:12:0,12,126	0/0:1,0:1:3:0,3,32	0/0:8,0:8:24:0,24,247	0/0:1,0:1:3:0,3,32	0/0:4,0:4:12:0,12,125	./.:.:.:.:.	0/0:6,0:6:18:0,18,192	0/0:2,0:2:6:0,6,63	0/0:1,0:1:3:0,3,34	0/0:1,0:1:3:0,3,30	0/0:4,0:4:12:0,12,134	0/0:1,0:1:3:0,3,32	0/0:4,0:4:12:0,12,122	0/0:3,0:3:9:0,9,95	0/0:5,0:5:15:0,15,150	0/0:3,0:3:9:0,9,97	0/0:4,0:4:12:0,12,118	0/0:4,0:4:12:0,12,122	0/0:2,0:2:6:0,6,63	0/0:2,0:2:6:0,6,60	0/0:3,0:3:9:0,9,92	0/0:7,0:7:21:0,21,215	0/0:4,0:4:12:0,12,124	0/0:6,0:6:18:0,18,184	0/0:5,0:5:15:0,15,150	0/0:2,0:2:3:0,3,31	0/0:4,0:4:12:0,12,121	0/0:4,0:4:12:0,12,119	0/0:1,0:1:3:0,3,32	0/0:6,0:6:18:0,18,189	0/0:3,0:3:9:0,9,94	0/0:4,0:4:12:0,12,121	0/0:3,0:3:9:0,9,86	0/0:2,0:2:6:0,6,59	0/0:1,0:1:3:0,3,30	0/0:2,0:2:6:0,6,62	1/1:0,5:5:15:163,15,0	1/1:0,5:5:15:162,15,0	0/0:3,0:3:9:0,9,94	0/0:2,0:2:6:0,6,62	0/0:1,0:1:3:0,3,32	0/0:2,0:2:6:0,6,61	0/0:5,0:5:15:0,15,151	0/0:2,0:2:6:0,6,63	0/0:2,0:2:6:0,6,63	0/1:1,1:2:24:26,0,24	0/0:1,0:1:3:0,3,30	0/0:4,0:4:12:0,12,123	./.:.:.:.:.	./.:.:.:.:.	0/0:7,0:7:21:0,21,227	./.:.:.:.:.	0/0:1,0:1:3:0,3,34	0/0:2,0:2:6:0,6,61	./.:.:.:.:.	0/0:5,0:5:15:0,15,153	0/0:1,0:1:3:0,3,32	0/0:3,0:3:9:0,9,90	1/1:0,2:2:6:63,6,0	0/0:4,0:4:12:0,12,125	0/0:5,0:5:15:0,15,155	1/1:0,2:2:6:65,6,0	1/1:0,3:3:9:94,9,0	1/1:0,4:4:12:132,12,0	1/1:0,7:7:21:219,21,0	0/0:6,0:6:18:0,18,187	0/0:2,0:2:6:0,6,63	0/0:3,0:3:9:0,9,91	0/0:3,0:3:9:0,9,97	0/0:4,0:4:12:0,12,132	0/0:6,0:6:18:0,18,182	0/0:4,0:4:12:0,12,126	0/0:8,0:8:24:0,24,253	0/0:4,0:4:12:0,12,125	0/0:4,0:4:12:0,12,125	0/0:2,0:2:6:0,6,65	0/0:5,0:5:15:0,15,153	0/0:2,0:2:6:0,6,57	0/0:3,0:3:9:0,9,92	0/0:4,0:4:6:0,6,89	0/0:5,0:5:9:0,9,121	./.:.:.:.:.	./.:.:.:.:.	0/0:5,0:5:9:0,9,119	0/0:2,0:2:3:0,3,45	0/0:6,0:6:12:0,12,152	0/0:22,0:22:66:0,66,746
chr1	39327622	.	C	G	1813.25	.	AC=38;AF=0.151;AN=252;BaseQRankSum=-0.704;DP=622;Dels=0.00;FS=4.206;HaplotypeScore=0.0362;InbreedingCoeff=0.5071;MLEAC=32;MLEAF=0.127;MQ=59.75;MQ0=0;MQRankSum=0.563;QD=23.55;ReadPosRankSum=-0.704	GT:AD:DP:GQ:PL	0/0:29,0:29:84:0,84,922	0/0:20,0:20:60:0,60,615	0/0:13,0:13:39:0,39,407	0/0:16,0:16:48:0,48,499	0/0:12,0:12:36:0,36,381	0/0:6,0:6:18:0,18,184	0/0:8,0:8:24:0,24,234	0/0:1,0:1:3:0,3,33	0/0:1,0:1:3:0,3,33	0/0:11,0:11:33:0,33,349	0/0:2,0:2:6:0,6,63	0/0:4,0:4:12:0,12,120	0/0:6,0:6:18:0,18,192	./.:.:.:.:.	0/0:16,0:16:48:0,48,510	1/1:0,9:9:27:275,27,0	0/0:11,0:11:27:0,27,310	0/0:2,0:2:6:0,6,67	0/0:4,0:4:6:0,6,76	0/0:2,0:2:3:0,3,45	0/0:6,0:6:18:0,18,201	0/0:6,0:6:15:0,15,163	0/0:5,0:5:15:0,15,155	0/0:9,0:9:27:0,27,284	./.:.:.:.:.	0/0:16,0:16:42:0,42,474	1/1:0,14:14:42:442,42,0	0/0:3,0:3:9:0,9,104	0/0:1,0:1:3:0,3,33	0/0:7,0:7:15:0,15,175	1/1:0,2:2:6:67,6,0	0/1:2,2:4:53:58,0,53	1/1:0,4:4:9:107,9,0	0/0:3,0:3:9:0,9,99	0/0:9,0:9:27:0,27,281	1/1:0,3:3:9:95,9,0	0/0:11,0:11:33:0,33,346	0/1:2,3:5:52:77,0,52	1/1:0,6:6:18:182,18,0	1/1:0,2:2:6:65,6,0	0/0:3,0:3:9:0,9,95	0/0:7,0:7:21:0,21,221	0/0:18,0:18:51:0,51,545	0/0:11,0:11:30:0,30,335	0/0:13,0:13:39:0,39,406	0/0:6,0:6:15:0,15,170	0/0:12,0:12:36:0,36,381	0/0:1,0:1:3:0,3,26	0/0:1,0:1:3:0,3,30	0/0:4,0:4:12:0,12,126	0/0:2,0:2:6:0,6,63	0/0:2,0:2:6:0,6,62	0/0:5,0:5:15:0,15,152	0/0:1,0:1:3:0,3,32	0/0:2,0:2:6:0,6,63	./.:.:.:.:.	0/0:2,0:2:6:0,6,59	0/0:2,0:2:6:0,6,65	0/0:2,0:2:6:0,6,67	0/0:2,0:2:6:0,6,63	./.:.:.:.:.	0/0:2,0:2:6:0,6,61	0/0:5,0:5:15:0,15,158	0/0:3,0:3:9:0,9,94	0/0:5,0:5:15:0,15,158	0/0:4,0:4:12:0,12,127	0/0:5,0:5:15:0,15,163	0/0:6,0:6:18:0,18,184	0/0:2,0:2:3:0,3,45	0/0:2,0:2:6:0,6,63	0/0:6,0:6:18:0,18,189	0/0:1,0:1:3:0,3,31	0/0:3,0:3:9:0,9,92	0/0:15,0:15:45:0,45,465	0/0:3,0:3:9:0,9,85	0/0:3,0:3:9:0,9,94	./.:.:.:.:.	0/0:1,0:1:3:0,3,34	0/0:2,0:2:6:0,6,61	0/0:3,0:3:9:0,9,96	0/0:2,0:2:6:0,6,63	0/0:2,0:2:6:0,6,63	0/0:2,0:2:6:0,6,66	0/0:1,0:1:3:0,3,32	0/0:4,0:4:12:0,12,131	./.:.:.:.:.	1/1:0,5:5:12:137,12,0	0/0:1,0:1:3:0,3,33	0/0:2,0:2:6:0,6,62	0/0:2,0:2:6:0,6,67	0/0:3,0:3:9:0,9,95	0/0:4,0:4:12:0,12,122	0/0:1,0:1:3:0,3,31	./.:.:.:.:.	0/0:1,0:1:3:0,3,31	0/0:1,0:1:3:0,3,32	0/0:5,0:5:15:0,15,164	0/0:4,0:4:12:0,12,127	0/0:1,0:1:3:0,3,32	0/0:1,0:1:3:0,3,32	0/0:4,0:4:12:0,12,129	0/0:2,0:2:6:0,6,65	0/0:2,0:2:6:0,6,61	0/0:3,0:3:9:0,9,95	0/0:1,0:1:3:0,3,32	0/0:1,0:1:3:0,3,31	0/0:1,0:1:3:0,3,31	0/0:3,0:3:9:0,9,89	1/1:0,2:2:6:64,6,0	./.:.:.:.:.	0/0:3,0:3:9:0,9,92	1/1:0,2:2:6:66,6,0	1/1:0,4:4:12:128,12,0	1/1:0,3:3:9:97,9,0	1/1:0,1:1:3:32,3,0	./.:.:.:.:.	./.:.:.:.:.	0/0:2,0:2:6:0,6,62	0/0:3,0:3:9:0,9,94	0/0:3,0:3:9:0,9,94	0/0:1,0:1:3:0,3,31	0/0:7,0:7:21:0,21,220	0/0:5,0:5:15:0,15,152	0/0:1,0:1:3:0,3,31	0/0:5,0:5:15:0,15,153	0/0:4,0:4:12:0,12,123	0/0:8,0:8:24:0,24,252	0/0:2,0:2:6:0,6,62	0/0:1,0:1:3:0,3,32	1/1:0,2:2:3:45,3,0	1/1:0,4:4:6:89,6,0	0/0:7,0:7:12:0,12,166	1/1:0,2:2:3:45,3,0	1/1:0,2:2:6:63,6,0	./.:.:.:.:.	1/1:0,1:1:3:32,3,0	0/0:32,0:32:96:0,96,1070
chr1	39345523	.	G	T	653.32	.	AC=14;AF=0.061;AN=228;BaseQRankSum=0.780;DP=1701;Dels=0.00;FS=1.546;HaplotypeScore=0.0456;InbreedingCoeff=0.1299;MLEAC=12;MLEAF=0.053;MQ=16.90;MQ0=32;MQRankSum=-1.241;QD=5.83;ReadPosRankSum=-0.582	GT:AD:DP:GQ:PL	0/0:111,0:111:72:0,72,774	0/0:33,0:33:30:0,30,316	0/0:34,0:34:48:0,48,505	0/0:58,0:58:90:0,90,936	0/0:27,0:27:21:0,21,221	0/0:29,0:29:27:0,27,282	0/0:46,0:46:60:0,60,622	./.:.:.:.:.	./.:.:.:.:.	0/0:33,0:33:48:0,48,489	0/0:6,0:6:6:0,6,54	0/0:37,0:37:24:0,24,252	0/0:28,0:28:30:0,30,306	./.:.:.:.:.	0/0:54,0:54:63:0,63,658	./.:.:.:.:.	0/0:53,0:53:69:0,69,719	0/0:6,0:6:6:0,6,54	0/1:8,2:10:22:50,0,22	0/0:29,0:29:33:0,33,337	1/1:0,7:7:6:53,6,0	0/1:13,2:15:23:54,0,23	0/1:13,12:25:99:316,0,107	0/0:68,0:68:36:0,36,379	0/0:4,0:4:3:0,3,27	0/0:16,0:16:24:0,24,249	0/0:11,0:11:6:0,6,61	./.:.:.:.:.	0/0:5,0:5:6:0,6,53	0/0:48,0:48:51:0,51,536	0/0:7,0:7:3:0,3,28	./.:.:.:.:.	0/0:10,0:10:6:0,6,61	0/0:6,0:6:3:0,3,28	0/0:16,0:16:27:0,27,276	0/0:2,0:2:3:0,3,27	0/0:25,0:25:45:0,45,473	0/0:13,0:13:9:0,9,93	./.:.:.:.:.	0/0:3,0:3:3:0,3,27	./.:.:.:.:.	0/0:23,0:23:27:0,27,278	0/0:32,0:32:24:0,24,249	0/0:29,0:29:27:0,27,284	0/0:29,0:29:21:0,21,221	0/1:32,6:38:99:152,0,125	0/0:21,0:21:36:0,36,369	0/0:8,0:8:3:0,3,27	./.:.:.:.:.	0/0:5,0:5:6:0,6,62	0/0:3,0:3:3:0,3,32	0/0:6,0:6:6:0,6,61	0/0:5,0:5:3:0,3,30	0/0:10,0:10:21:0,21,221	0/0:9,0:9:18:0,18,185	0/0:10,0:10:9:0,9,80	0/0:13,0:13:6:0,6,61	0/0:17,0:17:15:0,15,154	./.:.:.:.:.	0/0:6,0:6:3:0,3,32	0/0:8,0:8:9:0,9,94	0/0:4,0:4:3:0,3,31	0/0:13,0:13:18:0,18,189	0/0:14,0:14:15:0,15,158	0/0:8,0:8:9:0,9,95	0/0:16,0:16:12:0,12,128	0/0:8,0:8:9:0,9,96	0/0:8,0:8:3:0,3,31	0/0:7,0:7:12:0,12,126	0/0:2,0:2:3:0,3,27	1/1:0,4:4:9:95,9,0	1/1:0,2:2:3:32,3,0	./.:.:.:.:.	./.:.:.:.:.	0/0:9,0:9:9:0,9,93	0/0:4,0:4:3:0,3,32	0/0:3,0:3:6:0,6,61	0/0:2,0:2:3:0,3,31	./.:.:.:.:.	./.:.:.:.:.	0/0:2,0:2:3:0,3,32	0/0:2,0:2:6:0,6,62	0/0:3,0:3:3:0,3,27	1/1:7,1:8:3:31,3,0	./.:.:.:.:.	./.:.:.:.:.	0/0:4,0:4:3:0,3,32	./.:.:.:.:.	0/0:5,0:5:9:0,9,96	0/0:11,0:11:9:0,9,89	0/0:6,0:6:9:0,9,95	0/0:8,0:8:6:0,6,63	0/0:21,0:21:3:0,3,32	0/0:4,0:4:3:0,3,32	0/0:2,0:2:3:0,3,31	0/0:2,0:2:3:0,3,24	0/0:39,0:39:36:0,36,373	./.:.:.:.:.	0/0:6,0:6:6:0,6,61	0/0:6,0:6:3:0,3,31	0/0:15,0:15:21:0,21,188	0/0:4,0:4:9:0,9,95	0/0:5,0:5:9:0,9,84	0/0:5,0:5:6:0,6,61	0/0:4,0:4:6:0,6,63	./.:.:.:.:.	0/0:13,0:13:6:0,6,53	0/0:11,0:11:12:0,12,123	0/0:3,0:3:3:0,3,27	0/0:12,0:12:3:0,3,30	0/0:11,0:11:15:0,15,155	0/0:3,0:3:3:0,3,27	./.:.:.:.:.	0/0:4,0:4:6:0,6,63	0/0:1,0:1:3:0,3,32	0/0:6,0:6:3:0,3,32	0/0:5,0:5:12:0,12,120	0/0:5,0:5:6:0,6,58	0/0:2,0:2:3:0,3,32	0/0:1,0:1:3:0,3,32	0/0:5,0:5:3:0,3,31	0/0:10,0:10:12:0,12,126	0/0:6,0:6:3:0,3,32	0/0:8,0:8:6:0,6,63	0/0:3,0:3:3:0,3,31	1/1:2,1:3:3:32,3,0	0/0:6,0:6:9:0,9,92	./.:.:.:.:.	0/0:3,0:3:3:0,3,32	0/0:2,0:2:3:0,3,45	0/0:2,0:2:3:0,3,45	0/0:10,0:10:18:0,18,202	0/0:9,0:9:3:0,3,45	0/0:6,0:6:9:0,9,96	./.:.:.:.:.	./.:.:.:.:.	0/0:50,0:50:66:0,66,642
chr1	39346462	.	T	G	637.21	.	AC=13;AF=0.070;AN=186;BaseQRankSum=-0.836;DP=1013;Dels=0.00;FS=5.622;HaplotypeScore=0.0693;InbreedingCoeff=0.2437;MLEAC=12;MLEAF=0.065;MQ=19.15;MQ0=56;MQRankSum=3.188;QD=12.02;ReadPosRankSum=-1.578	GT:AD:DP:GQ:PL	0/0:72,0:72:78:0,78,773	0/0:16,0:16:36:0,36,372	0/0:25,0:25:21:0,21,233	0/0:48,0:48:69:0,69,730	0/0:14,0:14:12:0,12,125	0/0:13,0:13:18:0,18,180	1/1:12,12:24:36:354,36,0	./.:.:.:.:.	0/0:5,0:5:6:0,6,53	0/0:16,0:16:27:0,27,278	./.:.:.:.:.	0/0:20,0:20:27:0,27,290	0/0:4,0:4:9:0,9,97	1/1:1,1:2:3:28,3,0	0/0:23,0:23:27:0,27,275	./.:.:.:.:.	0/0:31,0:31:33:0,33,345	0/0:9,0:9:3:0,3,28	0/0:14,0:14:12:0,12,123	0/0:15,0:15:24:0,24,243	./.:.:.:.:.	0/0:20,0:20:27:0,27,278	0/0:18,0:18:15:0,15,155	0/0:30,0:30:24:0,24,262	./.:.:.:.:.	0/0:13,0:13:33:0,33,338	./.:.:.:.:.	0/0:6,0:6:3:0,3,28	./.:.:.:.:.	0/0:28,0:28:36:0,36,379	0/0:9,0:9:3:0,3,27	./.:.:.:.:.	./.:.:.:.:.	0/0:5,0:5:3:0,3,28	0/0:13,0:13:6:0,6,62	./.:.:.:.:.	0/0:18,0:18:33:0,33,328	0/0:12,0:12:3:0,3,32	./.:.:.:.:.	./.:.:.:.:.	0/0:9,0:9:3:0,3,31	0/0:6,0:6:12:0,12,123	0/0:16,0:16:15:0,15,153	0/0:22,0:22:21:0,21,224	0/0:9,0:9:9:0,9,96	0/0:28,0:28:45:0,45,462	0/0:11,0:11:24:0,24,248	0/0:5,0:5:3:0,3,32	1/1:0,2:2:3:32,3,0	0/0:2,0:3:6:0,6,63	./.:.:.:.:.	./.:.:.:.:.	./.:.:.:.:.	0/0:1,0:1:3:0,3,32	./.:.:.:.:.	0/0:7,0:7:6:0,6,61	0/0:5,0:5:6:0,6,63	0/0:12,0:12:9:0,9,94	0/0:1,0:1:3:0,3,31	0/0:4,0:4:6:0,6,61	./.:.:.:.:.	./.:.:.:.:.	0/0:7,0:7:12:0,12,130	0/0:8,0:8:3:0,3,33	1/1:0,5:5:6:61,6,0	0/0:6,0:6:6:0,6,64	./.:.:.:.:.	0/0:5,0:5:15:0,15,155	0/0:6,0:6:15:0,15,161	0/0:3,0:3:3:0,3,29	0/0:3,0:3:6:0,6,63	./.:.:.:.:.	./.:.:.:.:.	0/0:1,0:1:3:0,3,32	0/0:4,0:4:3:0,3,32	0/0:4,0:4:6:0,6,63	./.:.:.:.:.	0/0:3,0:3:3:0,3,32	./.:.:.:.:.	0/0:3,0:3:3:0,3,32	0/0:2,0:2:3:0,3,30	0/0:1,0:1:3:0,3,31	./.:.:.:.:.	0/0:5,0:5:6:0,6,63	./.:.:.:.:.	./.:.:.:.:.	0/0:4,0:4:6:0,6,62	./.:.:.:.:.	0/0:9,0:9:3:0,3,30	0/0:9,0:9:3:0,3,27	0/0:6,0:6:6:0,6,63	0/0:4,0:4:9:0,9,93	0/1:4,2:6:48:48,0,80	0/0:4,0:4:12:0,12,126	./.:.:.:.:.	./.:.:.:.:.	0/0:10,0:10:3:0,3,27	./.:.:.:.:.	0/0:2,0:2:6:0,6,61	0/0:4,0:4:3:0,3,24	0/0:20,0:20:3:0,3,30	0/0:1,0:1:3:0,3,30	0/0:2,0:2:3:0,3,30	./.:.:.:.:.	0/0:1,0:1:3:0,3,32	0/0:7,0:7:12:0,12,124	./.:.:.:.:.	0/0:5,0:5:9:0,9,94	./.:.:.:.:.	1/1:0,9:9:24:240,24,0	1/1:4,1:5:3:30,3,0	./.:.:.:.:.	./.:.:.:.:.	./.:.:.:.:.	./.:.:.:.:.	0/0:2,0:2:6:0,6,62	./.:.:.:.:.	0/0:4,0:4:3:0,3,31	./.:.:.:.:.	./.:.:.:.:.	./.:.:.:.:.	0/0:6,0:6:6:0,6,61	0/0:5,0:5:6:0,6,63	0/0:3,0:3:3:0,3,32	0/0:3,0:3:3:0,3,32	0/0:2,0:2:6:0,6,62	./.:.:.:.:.	0/0:4,0:4:6:0,6,65	0/0:2,0:2:6:0,6,63	0/0:2,0:2:3:0,3,45	./.:.:.:.:.	0/0:2,0:2:3:0,3,45	0/0:12,0:12:12:0,12,152	0/0:6,0:6:9:0,9,134	./.:.:.:.:.	0/0:4,1:5:6:0,6,89	0/0:16,0:16:12:0,12,128
chr1	39348214	.	A	G	2326.84	.	AC=38;AF=0.156;AN=244;BaseQRankSum=0.390;DP=573;Dels=0.00;FS=6.450;HaplotypeScore=0.1747;InbreedingCoeff=0.5541;MLEAC=35;MLEAF=0.143;MQ=59.66;MQ0=0;MQRankSum=-0.922;QD=26.44;ReadPosRankSum=0.678	GT:AD:DP:GQ:PL	0/0:32,0:33:90:0,90,979	0/0:7,0:7:21:0,21,226	1/1:0,10:10:30:304,30,0	0/0:18,0:18:54:0,54,567	0/0:13,0:13:39:0,39,408	1/1:0,2:2:6:61,6,0	0/0:3,0:3:6:0,6,75	0/0:3,0:3:9:0,9,94	0/0:3,0:3:9:0,9,94	0/0:9,0:9:24:0,24,268	./.:.:.:.:.	0/0:8,0:8:24:0,24,256	0/0:14,0:14:39:0,39,422	./.:.:.:.:.	0/0:6,0:6:18:0,18,184	0/0:10,0:10:30:0,30,321	1/1:0,8:8:24:242,24,0	./.:.:.:.:.	0/0:2,0:2:3:0,3,45	./.:.:.:.:.	0/0:2,0:2:6:0,6,64	./.:.:.:.:.	0/0:6,0:6:18:0,18,187	0/0:19,0:19:57:0,57,585	./.:.:.:.:.	0/0:10,0:10:24:0,24,280	0/0:13,0:13:36:0,36,395	0/0:2,0:2:6:0,6,62	./.:.:.:.:.	0/0:9,0:9:24:0,24,250	0/0:3,0:3:9:0,9,98	0/0:1,0:1:3:0,3,32	0/0:4,0:4:12:0,12,123	0/0:1,0:1:3:0,3,33	0/0:10,0:10:30:0,30,319	0/0:1,0:1:3:0,3,32	0/0:13,0:13:39:0,39,416	0/0:5,0:5:12:0,12,135	0/0:6,0:6:18:0,18,185	0/0:1,0:1:3:0,3,29	./.:.:.:.:.	0/0:6,0:6:18:0,18,190	1/1:0,8:8:24:260,24,0	0/0:6,0:6:15:0,15,169	1/1:0,16:16:42:460,42,0	0/0:5,0:5:12:0,12,138	1/1:0,9:9:27:288,27,0	0/0:4,0:4:12:0,12,122	0/0:4,0:4:12:0,12,128	0/0:6,0:6:15:0,15,170	0/0:1,0:1:3:0,3,32	0/0:1,0:1:3:0,3,32	0/0:2,0:2:6:0,6,62	0/0:2,0:2:6:0,6,64	0/0:3,0:3:9:0,9,96	./.:.:.:.:.	0/0:1,0:1:3:0,3,32	0/0:6,0:6:18:0,18,187	0/0:1,0:1:3:0,3,32	0/0:2,0:2:6:0,6,64	0/0:1,0:1:3:0,3,29	0/0:1,0:1:3:0,3,32	1/1:0,2:2:6:59,6,0	0/0:3,0:3:9:0,9,93	0/0:4,0:4:12:0,12,120	0/0:3,0:3:9:0,9,92	0/0:1,0:1:3:0,3,31	0/0:1,0:1:3:0,3,32	0/0:2,0:2:6:0,6,66	./.:.:.:.:.	./.:.:.:.:.	0/0:1,0:1:3:0,3,32	0/0:3,0:3:9:0,9,93	0/0:3,0:3:9:0,9,96	0/0:2,0:2:6:0,6,61	0/0:1,0:1:3:0,3,31	0/0:2,0:2:6:0,6,66	1/1:0,7:7:21:220,21,0	0/0:3,0:3:9:0,9,93	1/1:0,1:1:3:32,3,0	0/0:1,0:1:3:0,3,32	1/1:0,2:2:6:62,6,0	0/0:1,0:1:3:0,3,22	0/0:5,0:5:12:0,12,139	0/0:4,0:4:12:0,12,126	0/0:1,0:1:3:0,3,32	0/0:4,0:4:12:0,12,126	0/0:1,0:1:3:0,3,29	0/0:4,0:4:12:0,12,124	0/0:2,0:2:6:0,6,66	0/0:3,0:3:9:0,9,95	0/0:1,0:1:3:0,3,32	0/0:4,0:4:12:0,12,125	0/0:1,0:1:3:0,3,32	0/0:4,0:5:12:0,12,125	0/0:1,0:1:3:0,3,32	0/0:4,0:4:12:0,12,128	0/0:1,0:1:3:0,3,32	0/0:6,0:6:15:0,15,171	0/0:2,0:2:6:0,6,59	0/0:1,0:1:3:0,3,31	0/0:5,0:5:15:0,15,157	0/0:4,0:4:12:0,12,123	1/1:0,3:3:9:97,9,0	1/1:0,1:1:3:30,3,0	0/0:8,0:8:21:0,21,233	0/0:1,0:2:3:0,3,33	0/0:8,0:8:24:0,24,250	0/0:3,0:3:9:0,9,97	0/0:1,0:1:3:0,3,32	0/0:6,0:6:18:0,18,192	0/0:3,0:3:9:0,9,99	0/0:6,0:6:15:0,15,168	0/0:3,0:3:9:0,9,96	0/0:2,0:2:6:0,6,64	./.:.:.:.:.	0/0:3,0:3:9:0,9,97	1/1:0,1:1:3:33,3,0	0/0:5,0:5:15:0,15,156	1/1:0,2:2:6:66,6,0	0/0:3,0:3:9:0,9,94	0/0:2,0:2:6:0,6,61	1/1:0,6:6:15:158,15,0	./.:.:.:.:.	1/1:0,3:3:9:96,9,0	./.:.:.:.:.	1/1:0,3:3:9:95,9,0	1/1:0,3:3:9:95,9,0	1/1:0,1:1:3:33,3,0	0/0:2,0:2:6:0,6,62	0/0:4,0:4:6:0,6,89	./.:.:.:.:.	0/0:2,0:2:3:0,3,45	0/0:3,0:3:6:0,6,63	0/0:9,0:9:18:0,18,222	0/0:4,0:4:6:0,6,89	0/0:29,0:29:87:0,87,979
chr1	39355928	.	G	C	1912.79	.	AC=27;AF=0.106;AN=254;BaseQRankSum=-1.587;DP=826;Dels=0.00;FS=0.479;HaplotypeScore=0.0888;InbreedingCoeff=0.4090;MLEAC=26;MLEAF=0.102;MQ=58.95;MQ0=0;MQRankSum=-0.106;QD=23.05;ReadPosRankSum=-0.526	GT:AD:DP:GQ:PL	0/0:53,0:53:99:0,159,1684	0/0:12,0:12:36:0,36,372	0/0:13,0:13:39:0,39,407	0/0:48,0:48:99:0,144,1514	0/0:17,0:17:51:0,51,542	0/0:11,0:11:33:0,33,343	0/0:8,0:8:24:0,24,250	0/0:1,0:1:3:0,3,32	0/0:1,0:1:3:0,3,32	0/0:12,0:12:36:0,36,361	0/0:1,0:1:3:0,3,32	0/0:16,0:16:48:0,48,505	0/0:14,0:14:42:0,42,442	0/0:1,0:1:3:0,3,31	0/0:13,0:13:36:0,36,396	1/1:0,8:8:24:251,24,0	0/0:20,0:20:60:0,60,607	./.:.:.:.:.	0/0:7,0:7:21:0,21,214	0/0:1,0:1:3:0,3,32	0/0:3,0:3:9:0,9,103	0/0:16,0:16:48:0,48,495	0/0:17,0:17:39:0,39,453	0/0:19,0:19:54:0,54,587	0/0:1,0:1:3:0,3,35	0/0:19,0:19:57:0,57,599	1/1:0,10:10:30:314,30,0	0/0:2,0:2:6:0,6,71	0/1:1,1:2:17:25,0,17	0/0:26,0:26:78:0,78,825	0/1:2,2:4:45:50,0,45	0/1:2,3:5:51:85,0,51	1/1:0,14:14:39:425,39,0	0/0:1,0:1:3:0,3,34	0/0:20,0:20:57:0,57,622	1/1:0,3:3:9:99,9,0	0/0:26,0:26:78:0,78,828	0/1:3,6:9:57:125,0,57	1/1:0,6:6:18:187,18,0	./.:.:.:.:.	0/0:2,0:2:6:0,6,56	0/0:11,0:11:33:0,33,344	0/0:15,0:15:39:0,39,443	0/0:11,0:11:30:0,30,324	0/0:12,0:12:36:0,36,380	0/0:17,0:17:51:0,51,536	0/0:4,0:4:12:0,12,124	0/0:5,0:5:15:0,15,161	./.:.:.:.:.	0/0:2,0:2:6:0,6,61	./.:.:.:.:.	0/0:4,0:4:12:0,12,127	0/0:6,0:6:18:0,18,186	0/0:5,0:5:15:0,15,160	0/0:2,0:2:6:0,6,62	0/0:1,0:1:3:0,3,30	0/0:7,0:7:21:0,21,223	0/0:5,0:5:15:0,15,158	0/0:2,0:2:6:0,6,61	0/0:3,0:3:9:0,9,94	0/0:2,0:2:6:0,6,61	0/0:3,0:3:9:0,9,97	0/0:4,0:4:12:0,12,123	0/0:4,0:4:12:0,12,126	0/0:6,0:6:18:0,18,189	0/0:1,0:1:3:0,3,32	0/0:1,0:1:3:0,3,30	0/0:5,0:5:15:0,15,158	0/0:3,0:3:9:0,9,95	0/0:2,0:2:6:0,6,59	0/0:2,0:2:6:0,6,66	0/0:1,0:1:3:0,3,32	0/0:4,0:4:12:0,12,122	0/0:5,0:5:15:0,15,152	0/0:2,0:2:6:0,6,65	0/0:4,0:4:12:0,12,132	0/0:1,0:1:3:0,3,33	0/0:4,0:4:12:0,12,130	0/0:1,0:1:3:0,3,32	0/0:2,0:2:6:0,6,61	0/0:1,0:1:3:0,3,32	0/0:1,0:1:3:0,3,34	0/0:1,0:1:3:0,3,32	0/0:5,0:5:15:0,15,158	0/0:2,0:2:6:0,6,56	0/0:3,0:3:9:0,9,100	1/1:0,2:2:6:67,6,0	0/1:1,1:2:24:24,0,28	0/0:2,0:2:6:0,6,67	./.:.:.:.:.	0/0:4,0:4:12:0,12,126	./.:.:.:.:.	0/0:2,0:2:6:0,6,62	0/0:1,0:1:3:0,3,32	0/0:2,0:2:6:0,6,61	0/0:5,0:5:15:0,15,157	0/0:2,0:2:6:0,6,65	0/0:4,0:4:12:0,12,131	./.:.:.:.:.	0/0:4,0:4:12:0,12,126	0/0:6,0:6:18:0,18,193	0/0:2,0:2:6:0,6,63	0/0:3,0:3:9:0,9,94	./.:.:.:.:.	0/0:3,0:3:9:0,9,94	0/0:7,0:7:21:0,21,221	0/0:4,0:4:12:0,12,117	0/0:4,0:4:12:0,12,122	1/1:0,2:2:6:68,6,0	0/0:3,0:3:9:0,9,92	0/0:1,0:1:3:0,3,31	1/1:0,2:2:6:69,6,0	1/1:0,6:6:18:185,18,0	1/1:0,6:6:18:187,18,0	1/1:0,2:2:6:65,6,0	0/0:5,0:5:15:0,15,153	0/0:1,0:1:3:0,3,32	./.:.:.:.:.	0/0:1,0:1:3:0,3,32	0/0:2,0:2:6:0,6,59	0/0:4,0:4:12:0,12,130	0/0:4,0:4:12:0,12,128	0/0:3,0:3:9:0,9,93	0/0:1,0:1:3:0,3,32	0/0:4,0:4:12:0,12,122	./.:.:.:.:.	0/0:4,0:4:12:0,12,122	0/0:1,0:1:3:0,3,32	0/0:3,0:3:9:0,9,95	0/0:3,0:3:6:0,6,75	0/0:4,0:4:6:0,6,89	0/0:3,0:3:6:0,6,77	0/0:6,0:6:12:0,12,153	0/0:4,0:4:12:0,12,124	0/0:6,0:6:9:0,9,134	0/0:9,0:9:15:0,15,209	0/0:33,0:33:99:0,99,1078
chr1	39356973	.	T	C	4224.73	.	AC=41;AF=0.156;AN=262;BaseQRankSum=-3.089;DP=1211;Dels=0.00;FS=3.047;HaplotypeScore=0.1217;InbreedingCoeff=0.6042;MLEAC=37;MLEAF=0.141;MQ=59.66;MQ0=0;MQRankSum=0.810;QD=24.42;ReadPosRankSum=-1.649	GT:AD:DP:GQ:PL	0/0:63,0:63:99:0,177,1937	0/0:23,0:23:63:0,63,673	0/0:18,0:18:54:0,54,551	0/0:61,0:61:99:0,183,1866	0/0:21,0:21:60:0,60,633	0/0:20,0:20:60:0,60,600	0/0:28,0:28:81:0,81,833	0/0:6,0:6:18:0,18,188	0/0:1,0:1:3:0,3,32	0/0:27,0:27:81:0,81,837	0/0:1,0:1:3:0,3,32	0/0:23,0:23:57:0,57,645	0/0:18,0:18:48:0,48,519	0/0:1,0:1:3:0,3,32	0/0:24,0:24:69:0,69,745	1/1:0,22:22:63:660,63,0	0/0:27,0:27:69:0,69,776	0/0:4,0:4:12:0,12,128	0/0:11,0:11:30:0,30,327	0/0:3,0:3:9:0,9,92	0/0:3,0:3:9:0,9,95	0/0:18,0:18:48:0,48,511	0/0:24,0:24:72:0,72,742	0/0:30,0:30:87:0,87,920	0/0:2,0:2:6:0,6,66	0/0:21,0:22:63:0,63,663	1/1:0,28:28:81:841,81,0	0/0:4,0:4:12:0,12,126	0/1:3,1:4:20:20,0,84	0/0:23,0:23:69:0,69,715	1/1:0,3:3:9:92,9,0	0/1:1,3:4:20:83,0,20	1/1:0,25:25:69:740,69,0	0/0:3,0:3:9:0,9,97	0/0:28,0:28:75:0,75,790	1/1:0,5:5:15:161,15,0	0/0:28,0:28:75:0,75,831	0/1:3,10:13:55:270,0,55	1/1:0,10:10:30:298,30,0	1/1:0,2:2:6:51,6,0	0/0:7,0:7:21:0,21,226	0/0:18,0:18:51:0,51,556	0/0:11,0:11:33:0,33,350	0/0:17,0:17:48:0,48,517	0/0:13,0:13:36:0,36,386	0/0:30,0:30:84:0,84,905	0/0:15,0:15:42:0,42,446	0/0:5,0:5:15:0,15,158	0/0:5,0:5:15:0,15,154	0/0:4,0:4:12:0,12,125	0/0:2,0:2:6:0,6,63	./.:.:.:.:.	0/0:5,0:5:15:0,15,159	0/0:2,0:2:6:0,6,61	0/0:4,0:4:9:0,9,92	0/0:3,0:3:9:0,9,97	0/0:7,0:7:21:0,21,214	0/0:6,0:6:18:0,18,190	0/0:4,0:4:12:0,12,122	0/0:3,0:3:9:0,9,92	0/0:2,0:2:6:0,6,61	0/0:2,0:2:6:0,6,61	0/0:9,0:9:27:0,27,279	0/0:3,0:3:9:0,9,94	0/0:8,0:8:24:0,24,250	0/0:2,0:2:6:0,6,61	0/0:7,0:7:21:0,21,221	0/0:7,0:7:21:0,21,215	0/0:3,0:3:9:0,9,96	0/0:3,0:3:9:0,9,87	0/0:1,0:1:3:0,3,30	0/0:2,0:2:6:0,6,61	0/0:4,0:4:12:0,12,127	0/0:11,0:11:27:0,27,304	0/0:6,0:6:18:0,18,178	0/0:4,0:4:12:0,12,120	0/0:1,0:1:3:0,3,32	0/0:1,0:1:3:0,3,30	0/0:1,0:1:3:0,3,31	0/0:4,0:4:12:0,12,123	0/0:4,0:4:12:0,12,124	0/0:3,0:3:9:0,9,95	0/0:6,0:6:18:0,18,197	0/0:10,0:10:27:0,27,295	0/0:2,0:2:6:0,6,61	0/0:7,0:7:21:0,21,223	1/1:0,6:6:18:189,18,0	0/1:1,3:4:21:75,0,21	0/0:4,0:4:12:0,12,129	0/0:2,0:2:6:0,6,63	./.:.:.:.:.	0/0:7,0:7:21:0,21,219	0/0:3,0:3:9:0,9,95	0/0:2,0:2:6:0,6,63	0/0:6,0:6:18:0,18,187	0/1:3,1:4:19:19,0,85	0/0:10,0:10:30:0,30,316	./.:.:.:.:.	0/0:2,0:2:6:0,6,65	0/0:4,0:4:12:0,12,121	0/0:5,0:5:15:0,15,155	./.:.:.:.:.	0/0:5,0:5:15:0,15,144	0/0:7,0:7:21:0,21,220	./.:.:.:.:.	0/0:4,0:4:12:0,12,122	0/0:2,0:2:6:0,6,61	0/0:6,0:6:15:0,15,164	1/1:0,2:2:6:54,6,0	0/0:1,0:1:3:0,3,32	0/0:8,0:8:24:0,24,245	1/1:0,2:2:6:53,6,0	1/1:0,6:6:18:180,18,0	1/1:0,6:6:18:182,18,0	1/1:0,4:4:12:122,12,0	0/0:5,0:5:15:0,15,157	0/0:3,0:3:9:0,9,94	0/0:1,0:1:3:0,3,30	0/0:1,0:1:3:0,3,32	0/0:1,0:1:3:0,3,34	0/0:4,0:4:12:0,12,130	0/0:7,0:7:21:0,21,216	0/0:5,0:5:15:0,15,153	0/0:6,0:6:18:0,18,188	0/0:6,0:6:18:0,18,185	0/0:4,0:4:12:0,12,125	0/0:10,0:10:30:0,30,312	0/0:3,0:3:9:0,9,93	0/0:3,0:3:9:0,9,91	1/1:0,4:4:6:89,6,0	./.:.:.:.:.	0/0:4,0:4:6:0,6,89	1/1:0,5:5:9:118,9,0	1/1:0,6:6:12:152,12,0	1/1:0,2:2:3:45,3,0	1/1:0,6:6:12:152,12,0	0/0:58,0:58:99:0,174,1962
chr1	39359037	.	A	C	1830.84	.	AC=41;AF=0.163;AN=252;BaseQRankSum=-3.369;DP=576;Dels=0.00;FS=0.451;HaplotypeScore=0.0791;InbreedingCoeff=0.5026;MLEAC=36;MLEAF=0.143;MQ=59.20;MQ0=0;MQRankSum=0.721;QD=22.60;ReadPosRankSum=1.641	GT:AD:DP:GQ:PL	0/0:35,0:35:93:0,93,1050	0/0:9,0:9:27:0,27,274	0/0:11,0:11:33:0,33,340	0/0:20,0:20:60:0,60,622	0/0:9,0:9:24:0,24,252	0/0:6,0:6:15:0,15,172	0/0:9,0:9:27:0,27,275	0/0:4,0:4:12:0,12,123	./.:.:.:.:.	0/0:8,0:8:24:0,24,253	./.:.:.:.:.	0/0:10,0:10:30:0,30,314	0/0:14,0:14:42:0,42,436	0/0:1,0:1:3:0,3,32	0/0:9,0:9:27:0,27,282	1/1:0,9:9:24:266,24,0	0/0:3,0:3:9:0,9,97	0/0:1,0:1:3:0,3,32	0/0:4,0:4:12:0,12,120	0/0:4,0:4:9:0,9,105	0/0:2,0:2:6:0,6,65	0/0:5,1:6:12:0,12,136	0/0:4,0:4:12:0,12,127	0/0:9,0:9:27:0,27,289	0/0:2,0:2:6:0,6,66	0/0:8,0:8:24:0,24,242	1/1:0,11:11:33:337,33,0	0/0:5,0:5:15:0,15,163	1/1:0,1:1:3:32,3,0	0/0:2,0:2:6:0,6,63	1/1:0,2:2:6:61,6,0	0/1:1,1:2:24:26,0,24	1/1:0,5:5:15:149,15,0	./.:.:.:.:.	0/0:15,0:15:45:0,45,475	1/1:0,2:2:6:65,6,0	0/0:7,0:7:18:0,18,201	0/1:3,2:5:42:42,0,80	1/1:0,7:7:21:211,21,0	1/1:0,3:3:9:96,9,0	0/0:3,0:3:9:0,9,98	0/0:9,0:9:27:0,27,284	0/0:8,0:8:24:0,24,250	0/0:8,0:8:24:0,24,250	0/0:9,0:9:27:0,27,279	0/0:15,0:15:45:0,45,468	0/0:7,0:7:21:0,21,217	0/0:1,0:1:3:0,3,34	0/0:1,0:1:3:0,3,32	0/0:1,0:1:3:0,3,32	./.:.:.:.:.	0/0:2,0:2:6:0,6,63	0/0:1,0:1:3:0,3,31	0/0:2,0:2:6:0,6,63	0/0:4,0:4:12:0,12,124	0/0:1,0:1:3:0,3,32	0/0:1,0:1:3:0,3,32	0/0:2,0:2:6:0,6,63	./.:.:.:.:.	0/0:7,0:7:21:0,21,216	./.:.:.:.:.	0/0:4,0:4:12:0,12,124	0/0:6,0:6:18:0,18,189	0/0:2,0:2:6:0,6,61	0/0:6,0:6:18:0,18,185	0/0:1,0:1:3:0,3,32	0/0:3,0:3:9:0,9,95	0/0:4,0:4:12:0,12,124	0/0:3,0:3:9:0,9,95	0/0:2,0:2:6:0,6,63	0/0:1,0:1:3:0,3,32	0/0:5,0:5:15:0,15,162	0/0:4,0:4:12:0,12,130	0/0:4,0:4:12:0,12,123	0/0:1,0:1:3:0,3,31	0/0:3,0:3:9:0,9,95	0/0:1,0:1:3:0,3,32	0/0:1,0:1:3:0,3,32	0/0:2,0:2:6:0,6,63	0/0:4,0:4:12:0,12,120	0/0:2,0:2:6:0,6,62	./.:.:.:.:.	0/0:4,0:4:12:0,12,134	0/0:6,0:6:18:0,18,185	0/0:1,0:1:3:0,3,32	0/0:2,0:2:6:0,6,62	1/1:0,1:1:3:28,3,0	1/1:0,2:2:6:63,6,0	0/0:2,0:2:6:0,6,63	0/0:2,0:2:6:0,6,65	0/0:1,0:1:3:0,3,32	0/0:2,0:2:6:0,6,61	0/0:3,0:3:9:0,9,95	0/0:1,0:1:3:0,3,29	0/0:1,0:1:3:0,3,33	0/1:1,1:2:26:26,0,26	0/0:2,0:2:6:0,6,63	0/0:3,0:3:9:0,9,97	0/0:1,0:1:3:0,3,32	0/0:1,0:1:3:0,3,31	0/0:2,0:2:6:0,6,59	0/0:3,0:3:9:0,9,95	0/0:2,0:2:6:0,6,61	0/0:5,0:5:12:0,12,140	0/0:1,0:1:3:0,3,32	0/0:3,0:3:9:0,9,97	0/0:5,0:5:15:0,15,167	0/0:1,0:1:3:0,3,30	1/1:0,2:2:6:61,6,0	0/0:1,0:1:3:0,3,30	0/0:10,0:10:30:0,30,299	1/1:0,2:2:6:63,6,0	1/1:0,5:5:15:155,15,0	1/1:0,4:4:12:120,12,0	1/1:0,3:3:9:92,9,0	0/0:1,0:1:3:0,3,31	0/0:1,0:1:3:0,3,31	0/0:2,0:2:6:0,6,63	0/0:4,0:4:12:0,12,128	./.:.:.:.:.	0/0:2,0:2:6:0,6,65	0/0:2,0:2:6:0,6,61	0/0:3,0:3:9:0,9,93	0/0:2,0:2:6:0,6,62	0/0:2,0:2:6:0,6,59	0/0:2,0:2:6:0,6,61	0/0:4,0:4:12:0,12,124	0/0:6,0:6:18:0,18,192	0/0:4,0:4:12:0,12,126	1/1:0,4:4:6:89,6,0	1/1:0,4:4:6:89,6,0	./.:.:.:.:.	./.:.:.:.:.	1/1:0,3:3:9:90,9,0	./.:.:.:.:.	1/1:0,2:2:3:45,3,0	0/0:37,0:37:99:0,111,1271
chr1	39359040	.	C	T	1802.44	.	AC=41;AF=0.167;AN=246;BaseQRankSum=2.828;DP=567;Dels=0.00;FS=2.117;HaplotypeScore=0.0589;InbreedingCoeff=0.5091;MLEAC=36;MLEAF=0.146;MQ=59.23;MQ0=0;MQRankSum=0.140;QD=22.53;ReadPosRankSum=1.801	GT:AD:DP:GQ:PL	0/0:33,0:33:90:0,90,983	0/0:11,0:11:33:0,33,326	0/0:10,0:10:30:0,30,301	0/0:19,0:19:57:0,57,571	0/0:11,0:11:27:0,27,282	0/0:5,0:5:15:0,15,151	0/0:9,0:9:27:0,27,270	0/0:4,0:4:12:0,12,118	./.:.:.:.:.	0/0:8,0:8:24:0,24,233	./.:.:.:.:.	0/0:9,0:9:27:0,27,267	0/0:14,0:14:42:0,42,421	0/0:1,0:1:3:0,3,30	0/0:9,0:9:27:0,27,273	1/1:0,10:10:27:292,27,0	0/0:3,0:3:9:0,9,94	0/0:1,0:1:3:0,3,28	0/0:2,0:2:6:0,6,59	0/0:4,0:4:9:0,9,102	0/0:2,0:2:6:0,6,65	0/0:6,0:6:12:0,12,147	0/0:5,0:5:15:0,15,147	0/0:9,0:9:27:0,27,276	0/0:2,0:2:6:0,6,65	0/0:8,0:8:24:0,24,232	1/1:0,10:10:30:301,30,0	0/0:5,0:5:15:0,15,146	1/1:0,1:1:3:32,3,0	0/0:3,0:3:9:0,9,89	1/1:0,2:2:6:59,6,0	0/1:1,1:2:22:26,0,22	1/1:0,4:4:12:126,12,0	./.:.:.:.:.	0/0:15,0:15:42:0,42,423	1/1:0,2:2:6:65,6,0	0/0:6,0:6:15:0,15,167	0/1:3,2:5:43:43,0,72	1/1:0,6:6:18:184,18,0	1/1:0,3:3:9:87,9,0	0/0:2,0:2:6:0,6,64	0/0:11,0:11:33:0,33,326	0/0:8,0:8:21:0,21,207	0/0:8,0:8:24:0,24,237	0/0:8,0:8:24:0,24,237	0/0:15,0:15:45:0,45,434	0/0:7,0:7:21:0,21,207	0/0:1,0:1:3:0,3,33	0/0:1,0:1:3:0,3,31	0/0:1,0:1:3:0,3,32	./.:.:.:.:.	0/0:2,0:2:6:0,6,60	0/0:1,0:1:3:0,3,22	0/0:2,0:2:6:0,6,61	0/0:5,0:5:15:0,15,143	0/0:1,0:1:3:0,3,29	0/0:1,0:1:3:0,3,31	0/0:2,0:2:6:0,6,61	./.:.:.:.:.	0/0:7,0:7:21:0,21,208	./.:.:.:.:.	0/0:4,0:4:12:0,12,115	0/0:6,0:6:18:0,18,174	0/0:2,0:2:6:0,6,59	0/0:6,0:6:18:0,18,178	0/0:1,0:1:3:0,3,31	0/0:3,0:3:9:0,9,90	0/0:3,0:3:9:0,9,89	0/0:3,0:3:9:0,9,89	0/0:2,0:2:6:0,6,61	0/0:1,0:1:3:0,3,32	0/0:5,0:5:15:0,15,151	0/0:4,0:4:12:0,12,120	0/0:4,0:4:12:0,12,118	0/0:1,0:1:3:0,3,30	0/0:3,0:3:9:0,9,77	0/0:1,0:1:3:0,3,30	0/0:1,0:1:3:0,3,32	0/0:2,0:2:6:0,6,61	0/0:5,0:5:15:0,15,143	0/0:2,0:2:6:0,6,59	./.:.:.:.:.	0/0:4,0:4:12:0,12,122	0/0:5,0:5:15:0,15,149	0/0:1,0:1:3:0,3,32	0/0:2,0:2:6:0,6,62	1/1:0,1:1:3:30,3,0	1/1:0,2:2:6:65,6,0	0/0:2,0:2:6:0,6,62	0/0:2,0:2:6:0,6,59	0/0:1,0:1:3:0,3,30	0/0:1,0:1:3:0,3,31	0/0:3,0:3:9:0,9,90	./.:.:.:.:.	0/0:1,0:1:3:0,3,32	0/1:1,1:2:25:26,0,25	0/0:3,0:3:6:0,6,59	0/0:3,0:3:9:0,9,92	0/0:1,0:1:3:0,3,29	0/0:1,0:1:3:0,3,32	./.:.:.:.:.	0/0:3,0:3:9:0,9,91	0/0:2,0:2:6:0,6,59	0/0:4,0:4:12:0,12,122	0/0:1,0:1:3:0,3,30	0/0:3,0:3:9:0,9,90	0/0:5,0:5:15:0,15,161	./.:.:.:.:.	1/1:0,3:3:9:91,9,0	0/0:1,0:1:3:0,3,31	0/0:9,0:9:27:0,27,260	1/1:0,3:3:9:91,9,0	1/1:0,5:5:15:156,15,0	1/1:0,4:4:12:119,12,0	1/1:0,3:3:9:97,9,0	0/0:1,0:1:3:0,3,31	0/0:1,0:1:3:0,3,29	0/0:2,0:2:6:0,6,59	0/0:4,0:4:12:0,12,119	./.:.:.:.:.	0/0:2,0:2:3:0,3,32	0/0:2,0:2:6:0,6,60	0/0:3,0:3:9:0,9,89	0/0:2,0:2:6:0,6,59	0/0:2,0:2:6:0,6,53	0/0:2,0:2:6:0,6,57	0/0:4,0:4:12:0,12,118	0/0:6,0:6:18:0,18,185	0/0:4,0:4:12:0,12,119	1/1:0,4:4:6:89,6,0	1/1:0,4:4:6:89,6,0	./.:.:.:.:.	./.:.:.:.:.	1/1:0,2:2:6:62,6,0	./.:.:.:.:.	1/1:0,2:2:3:45,3,0	0/0:37,0:37:99:0,111,1185
chr1	39359524	.	T	C	3471.3	.	AC=40;AF=0.163;AN=246;BaseQRankSum=3.103;DP=806;Dels=0.00;FS=8.338;HaplotypeScore=0.0720;InbreedingCoeff=0.6487;MLEAC=39;MLEAF=0.159;MQ=59.84;MQ0=0;MQRankSum=-1.627;QD=27.12;ReadPosRankSum=-0.755	GT:AD:DP:GQ:PL	0/0:49,0:49:99:0,147,1546	0/0:21,0:21:63:0,63,652	1/1:0,11:11:33:355,33,0	0/0:28,0:28:84:0,84,863	0/0:17,0:17:51:0,51,526	1/1:0,7:7:21:221,21,0	0/0:12,0:12:36:0,36,361	0/0:2,0:2:6:0,6,65	0/0:2,0:2:6:0,6,61	0/0:11,0:11:33:0,33,339	0/0:1,0:1:3:0,3,29	0/0:9,0:9:27:0,27,275	0/0:15,0:15:45:0,45,466	0/0:1,0:1:3:0,3,31	0/0:13,0:13:39:0,39,406	0/0:15,0:15:45:0,45,453	1/1:0,17:17:51:536,51,0	0/0:1,0:1:3:0,3,31	0/0:2,0:2:6:0,6,62	1/1:0,3:3:9:94,9,0	./.:.:.:.:.	0/0:5,0:5:15:0,15,153	0/0:13,0:13:36:0,36,390	0/0:20,0:20:60:0,60,612	./.:.:.:.:.	0/0:15,0:15:42:0,42,447	0/0:15,0:15:42:0,42,434	0/0:2,0:2:6:0,6,62	./.:.:.:.:.	0/0:13,0:13:36:0,36,383	0/0:3,0:3:9:0,9,92	0/0:3,0:3:9:0,9,96	0/0:5,0:5:15:0,15,148	./.:.:.:.:.	0/0:15,0:15:45:0,45,451	0/0:2,0:2:6:0,6,60	0/0:19,0:19:54:0,54,572	0/0:8,0:8:21:0,21,231	0/0:6,0:6:18:0,18,191	./.:.:.:.:.	0/1:1,2:3:20:61,0,20	0/0:15,0:15:33:0,33,395	1/1:0,11:11:30:313,30,0	0/0:10,0:10:24:0,24,276	1/1:0,9:9:24:265,24,0	0/0:17,0:17:45:0,45,488	1/1:0,6:6:18:193,18,0	0/0:2,0:2:6:0,6,65	0/0:1,0:1:3:0,3,31	0/0:3,0:3:9:0,9,93	0/0:3,0:3:9:0,9,89	0/0:1,0:1:3:0,3,31	0/0:3,0:3:9:0,9,95	0/0:2,0:2:6:0,6,64	0/0:5,0:5:15:0,15,155	0/0:1,0:1:3:0,3,33	0/0:2,0:2:6:0,6,61	0/0:4,0:4:12:0,12,122	./.:.:.:.:.	0/0:3,0:3:9:0,9,95	0/0:3,0:3:9:0,9,92	0/0:1,0:1:3:0,3,31	1/1:0,3:3:9:97,9,0	0/0:7,0:7:21:0,21,217	0/0:9,0:9:27:0,27,278	0/0:4,0:4:12:0,12,126	0/0:4,0:4:12:0,12,122	0/0:6,0:6:15:0,15,173	0/0:3,0:3:9:0,9,91	./.:.:.:.:.	0/0:2,0:2:6:0,6,61	./.:.:.:.:.	0/0:6,0:6:18:0,18,184	0/0:3,0:3:9:0,9,92	0/0:6,0:6:18:0,18,178	0/0:4,0:4:12:0,12,128	0/0:1,0:1:3:0,3,31	1/1:0,4:4:12:132,12,0	0/0:1,0:1:3:0,3,31	1/1:0,2:2:6:60,6,0	0/0:1,0:1:3:0,3,30	1/1:0,4:4:12:129,12,0	0/0:2,0:2:6:0,6,63	0/0:3,0:3:9:0,9,97	./.:.:.:.:.	./.:.:.:.:.	./.:.:.:.:.	0/0:2,0:2:6:0,6,61	0/0:9,0:9:27:0,27,282	0/0:2,0:2:6:0,6,67	./.:.:.:.:.	0/0:6,0:6:18:0,18,185	0/0:1,0:1:3:0,3,32	0/0:4,0:4:12:0,12,124	0/0:3,0:3:9:0,9,92	0/0:1,0:1:3:0,3,30	0/0:5,0:5:15:0,15,152	0/0:6,0:6:18:0,18,184	0/0:3,0:3:9:0,9,92	0/0:1,0:1:3:0,3,31	0/0:2,0:2:6:0,6,61	0/0:2,0:2:6:0,6,59	0/0:3,0:3:9:0,9,89	1/1:0,3:3:9:97,9,0	1/1:0,5:5:15:160,15,0	0/0:5,0:5:15:0,15,155	0/0:2,0:2:6:0,6,57	0/0:10,0:10:30:0,30,300	0/0:4,0:4:12:0,12,120	0/0:5,0:5:15:0,15,151	0/0:4,0:4:12:0,12,122	0/0:4,0:4:12:0,12,120	0/0:10,0:10:30:0,30,311	0/0:6,0:6:18:0,18,191	0/0:9,0:9:24:0,24,249	0/0:4,0:4:12:0,12,118	0/0:5,0:5:15:0,15,153	1/1:0,4:4:12:127,12,0	0/0:7,0:7:21:0,21,218	1/1:0,7:7:21:222,21,0	0/0:4,0:4:12:0,12,122	0/0:3,0:3:9:0,9,97	1/1:0,10:10:30:316,30,0	0/1:2,2:4:51:54,0,51	./.:.:.:.:.	0/0:2,0:2:6:0,6,63	1/1:0,9:9:24:267,24,0	1/1:0,1:1:3:31,3,0	1/1:0,5:5:15:162,15,0	0/0:2,0:2:6:0,6,62	./.:.:.:.:.	0/0:6,0:6:9:0,9,134	0/0:8,0:8:12:0,12,179	0/0:8,0:8:21:0,21,229	0/0:4,0:4:6:0,6,89	0/0:6,0:6:9:0,9,134	0/0:28,0:28:84:0,84,958
chr1	39359648	.	A	T	2198.56	.	AC=40;AF=0.163;AN=246;BaseQRankSum=-2.773;DP=756;Dels=0.00;FS=1.382;HaplotypeScore=0.0560;InbreedingCoeff=0.5472;MLEAC=35;MLEAF=0.142;MQ=59.80;MQ0=0;MQRankSum=0.001;QD=21.77;ReadPosRankSum=2.453	GT:AD:DP:GQ:PL	0/0:41,0:41:99:0,123,1318	0/0:16,0:16:45:0,45,481	0/0:11,0:11:33:0,33,344	0/0:35,0:35:99:0,102,1070	0/0:14,0:14:39:0,39,417	0/0:3,0:3:9:0,9,90	0/0:10,0:10:30:0,30,310	./.:.:.:.:.	0/0:4,0:4:12:0,12,126	0/0:14,0:14:42:0,42,434	0/0:2,0:2:6:0,6,63	0/0:15,0:15:45:0,45,473	0/0:15,0:15:39:0,39,439	./.:.:.:.:.	0/0:15,0:15:42:0,42,445	1/1:0,10:10:30:302,30,0	0/0:5,0:5:15:0,15,156	0/0:2,0:2:6:0,6,65	0/0:1,0:1:3:0,3,30	./.:.:.:.:.	0/0:1,0:1:3:0,3,35	0/0:1,0:1:3:0,3,30	0/0:8,0:8:18:0,18,212	0/0:17,0:17:51:0,51,536	0/0:1,0:1:3:0,3,33	0/0:14,0:14:39:0,39,420	1/1:0,9:9:27:278,27,0	0/0:2,0:2:6:0,6,66	0/1:1,3:4:18:81,0,18	0/0:4,0:4:12:0,12,123	1/1:0,1:1:3:28,3,0	0/1:3,3:6:77:77,0,82	1/1:0,2:2:6:63,6,0	0/0:4,0:4:12:0,12,126	0/0:9,0:9:27:0,27,274	1/1:0,5:5:15:158,15,0	0/0:12,0:12:36:0,36,376	0/1:4,2:6:41:41,0,104	1/1:0,8:8:24:237,24,0	0/0:1,0:1:3:0,3,29	0/0:1,0:1:3:0,3,32	0/0:17,0:17:48:0,48,512	0/0:13,0:13:39:0,39,401	0/0:7,0:7:21:0,21,221	0/0:14,0:14:33:0,33,390	0/0:13,0:13:30:0,30,359	0/0:16,0:16:48:0,48,497	./.:.:.:.:.	0/0:1,0:1:3:0,3,31	0/0:7,0:7:18:0,18,199	0/0:2,0:2:6:0,6,62	0/0:6,0:6:18:0,18,185	0/0:4,0:4:12:0,12,115	0/0:1,0:1:3:0,3,32	0/0:6,0:6:18:0,18,188	0/0:3,0:3:9:0,9,91	0/0:1,0:1:3:0,3,30	0/0:9,0:9:27:0,27,282	0/0:7,0:7:21:0,21,216	0/0:5,0:5:15:0,15,159	0/0:6,0:6:18:0,18,182	0/0:3,0:3:9:0,9,93	0/0:10,0:10:30:0,30,306	0/0:6,0:6:18:0,18,187	0/0:7,0:7:21:0,21,221	0/0:4,0:4:12:0,12,128	0/0:2,0:2:6:0,6,61	0/0:9,0:9:27:0,27,278	0/0:5,0:5:15:0,15,158	./.:.:.:.:.	./.:.:.:.:.	0/0:4,0:4:12:0,12,124	0/0:2,0:2:6:0,6,63	0/0:7,0:7:21:0,21,219	0/0:12,0:12:36:0,36,375	0/0:2,0:2:6:0,6,62	0/0:2,0:2:6:0,6,63	0/0:1,0:1:3:0,3,30	./.:.:.:.:.	0/0:3,0:3:9:0,9,93	0/0:5,0:5:15:0,15,157	./.:.:.:.:.	0/0:1,0:1:3:0,3,32	0/0:3,0:3:9:0,9,95	0/0:4,0:4:12:0,12,122	0/0:5,0:5:15:0,15,160	1/1:0,5:5:15:152,15,0	1/1:0,3:3:9:95,9,0	0/0:6,0:6:18:0,18,187	0/0:1,0:1:3:0,3,32	0/0:2,0:2:6:0,6,63	0/0:6,0:6:18:0,18,180	0/0:2,0:2:6:0,6,61	0/0:2,0:2:6:0,6,55	0/0:2,0:2:6:0,6,61	0/1:2,1:3:22:22,0,56	./.:.:.:.:.	0/0:6,0:6:18:0,18,182	0/0:1,0:1:3:0,3,32	0/0:3,0:3:9:0,9,90	0/0:2,0:2:6:0,6,62	0/0:2,0:2:6:0,6,61	0/0:4,0:4:12:0,12,126	./.:.:.:.:.	0/0:1,0:1:3:0,3,31	0/0:5,0:5:15:0,15,153	0/0:2,0:2:6:0,6,69	0/0:8,0:8:24:0,24,249	1/1:0,1:1:3:31,3,0	0/0:1,0:1:3:0,3,30	0/0:3,0:3:6:0,6,75	1/1:0,1:1:3:31,3,0	1/1:0,7:7:21:202,21,0	1/1:0,10:10:30:296,30,0	1/1:0,5:5:15:153,15,0	0/0:4,0:4:12:0,12,122	0/0:4,0:4:12:0,12,122	0/0:7,0:7:18:0,18,199	0/0:4,0:4:12:0,12,120	./.:.:.:.:.	0/0:2,0:2:6:0,6,65	0/0:5,0:5:15:0,15,158	0/0:11,0:11:33:0,33,339	0/0:6,0:6:18:0,18,189	./.:.:.:.:.	0/0:2,0:2:6:0,6,61	0/0:3,0:3:9:0,9,93	0/0:4,0:4:12:0,12,125	./.:.:.:.:.	1/1:0,4:4:6:75,6,0	./.:.:.:.:.	0/0:1,0:1:3:0,3,30	1/1:0,4:4:6:89,6,0	1/1:0,3:3:6:76,6,0	1/1:0,2:2:3:45,3,0	1/1:0,2:2:3:45,3,0	0/0:30,0:30:90:0,90,1031
chr1	39360113	.	G	T	2274.5	.	AC=26;AF=0.103;AN=252;BaseQRankSum=-4.223;DP=907;Dels=0.00;FS=16.384;HaplotypeScore=0.0375;InbreedingCoeff=0.4734;MLEAC=25;MLEAF=0.099;MQ=59.32;MQ0=3;MQRankSum=-0.630;QD=22.30;ReadPosRankSum=-0.404	GT:AD:DP:GQ:PL	0/0:60,0:60:99:0,174,1878	0/0:10,0:10:27:0,27,298	0/0:16,0:16:48:0,48,507	0/0:48,0:48:99:0,144,1484	0/0:10,0:10:27:0,27,291	0/0:21,0:21:57:0,57,610	0/0:17,0:17:51:0,51,530	0/0:2,0:2:6:0,6,63	./.:.:.:.:.	0/0:23,0:23:66:0,66,700	./.:.:.:.:.	0/0:15,0:15:42:0,42,446	0/0:12,0:12:36:0,36,382	0/0:2,0:2:6:0,6,63	0/0:17,0:17:51:0,51,526	1/1:0,16:16:48:490,48,0	0/0:24,0:24:63:0,63,696	./.:.:.:.:.	0/0:4,0:4:12:0,12,122	0/0:7,0:7:21:0,21,214	0/0:2,0:2:6:0,6,70	0/0:12,0:12:36:0,36,360	0/0:19,0:19:48:0,48,527	0/0:24,0:24:72:0,72,766	0/0:2,0:2:6:0,6,63	0/0:18,0:18:48:0,48,537	1/1:0,11:11:33:344,33,0	0/0:4,0:4:12:0,12,129	1/1:0,3:3:9:96,9,0	0/0:7,0:7:21:0,21,221	0/1:1,2:3:24:55,0,24	0/1:2,3:5:43:81,0,43	1/1:0,15:15:39:423,39,0	0/0:4,0:4:12:0,12,134	0/0:16,0:16:36:0,36,434	1/1:0,2:2:3:31,3,0	0/0:15,0:15:42:0,42,460	0/1:7,4:11:76:76,0,189	1/1:0,6:6:15:159,15,0	./.:.:.:.:.	0/0:7,0:7:21:0,21,223	0/0:23,0:23:57:0,57,660	0/0:11,0:11:33:0,33,346	0/0:12,0:12:36:0,36,382	0/0:11,0:11:33:0,33,338	0/0:17,0:17:48:0,48,494	0/0:13,0:13:36:0,36,394	0/0:4,0:4:12:0,12,139	0/0:1,0:1:3:0,3,31	0/0:4,0:4:12:0,12,126	0/0:5,0:5:9:0,9,121	0/0:1,0:1:3:0,3,32	0/0:5,0:5:15:0,15,155	0/0:2,0:2:6:0,6,63	0/0:4,0:4:12:0,12,120	0/0:4,0:4:12:0,12,124	0/0:4,0:4:12:0,12,122	0/0:4,0:4:12:0,12,122	0/0:3,0:3:9:0,9,93	0/0:4,0:4:12:0,12,130	0/0:6,0:6:12:0,12,153	0/0:1,0:1:3:0,3,32	0/0:4,0:4:12:0,12,121	0/0:6,0:6:18:0,18,191	0/0:8,0:8:24:0,24,251	0/0:5,0:5:15:0,15,154	0/0:3,0:3:9:0,9,95	0/0:5,0:5:15:0,15,156	./.:.:.:.:.	0/0:2,0:2:6:0,6,61	0/0:1,0:1:3:0,3,32	0/0:3,0:3:9:0,9,95	0/0:1,0:1:3:0,3,32	0/0:7,0:7:21:0,21,221	0/0:5,0:5:12:0,12,138	0/0:2,0:2:6:0,6,62	0/0:6,0:6:18:0,18,186	0/0:2,0:2:6:0,6,61	0/0:1,0:1:3:0,3,31	0/0:5,0:5:15:0,15,155	0/0:2,0:2:6:0,6,63	0/0:3,0:3:9:0,9,94	0/0:3,0:3:9:0,9,97	0/0:5,0:5:15:0,15,155	0/0:2,0:2:6:0,6,61	0/0:3,0:3:9:0,9,101	1/1:0,5:5:15:153,15,0	1/1:0,9:9:27:274,27,0	0/0:7,0:7:21:0,21,222	0/0:2,0:2:6:0,6,63	0/0:2,0:2:6:0,6,62	0/0:2,0:2:6:0,6,63	0/0:3,0:3:9:0,9,95	0/0:6,0:6:18:0,18,186	0/0:2,0:2:6:0,6,64	0/0:1,0:1:3:0,3,28	0/1:2,1:3:23:23,0,54	0/0:2,0:2:6:0,6,63	0/0:1,0:1:3:0,3,31	./.:.:.:.:.	0/0:7,0:7:21:0,21,221	0/0:1,0:1:3:0,3,32	0/0:5,0:5:15:0,15,159	0/0:3,0:3:9:0,9,94	0/0:4,0:4:9:0,9,111	0/0:5,0:5:15:0,15,160	0/0:9,0:9:27:0,27,286	0/0:7,0:7:21:0,21,216	./.:.:.:.:.	0/0:1,0:1:3:0,3,32	0/0:11,0:11:33:0,33,350	./.:.:.:.:.	1/1:0,6:6:18:185,18,0	1/1:0,1:1:3:32,3,0	1/1:0,6:6:15:168,15,0	0/0:4,0:4:12:0,12,125	0/0:2,0:2:6:0,6,64	0/0:4,0:4:12:0,12,124	./.:.:.:.:.	0/0:2,0:2:6:0,6,64	0/0:5,0:5:15:0,15,159	0/0:4,0:4:9:0,9,95	0/0:9,0:9:27:0,27,284	0/0:2,0:2:6:0,6,62	0/0:2,0:2:6:0,6,66	0/0:4,0:4:9:0,9,108	0/0:1,0:1:3:0,3,32	0/0:1,0:1:3:0,3,32	0/0:3,0:3:9:0,9,89	0/0:6,0:6:6:0,6,89	0/0:4,0:4:3:0,3,45	0/0:3,0:3:6:0,6,77	./.:.:.:.:.	0/0:5,0:5:6:0,6,75	0/0:2,0:2:6:0,6,63	./.:.:.:.:.	0/0:19,0:19:57:0,57,646
chr1	39363267	.	C	T	1435.71	.	AC=15;AF=0.057;AN=264;BaseQRankSum=-4.153;DP=904;Dels=0.00;FS=3.815;HaplotypeScore=0.1431;InbreedingCoeff=0.3208;MLEAC=11;MLEAF=0.042;MQ=55.52;MQ0=11;MQRankSum=1.020;QD=22.09;ReadPosRankSum=0.977	GT:AD:DP:GQ:PL	0/0:42,0:42:99:0,126,1353	0/0:24,0:24:72:0,72,760	0/0:17,0:17:51:0,51,532	0/0:46,0:46:99:0,138,1432	0/0:15,0:15:39:0,39,432	0/0:14,0:14:33:0,33,396	0/0:17,0:17:51:0,51,534	0/0:4,0:4:9:0,9,99	0/1:6,1:7:10:10,0,176	0/0:14,0:14:39:0,39,428	0/0:8,0:8:24:0,24,268	1/1:0,22:22:66:663,66,0	0/0:8,0:8:24:0,24,256	./.:.:.:.:.	0/0:15,0:15:42:0,42,456	0/0:13,0:13:24:0,24,264	0/0:13,0:13:39:0,39,419	0/0:3,0:3:9:0,9,97	0/0:5,0:5:15:0,15,158	0/0:7,0:7:21:0,21,219	0/0:9,0:9:27:0,27,288	0/0:19,0:19:57:0,57,589	0/0:15,0:15:42:0,42,457	0/0:32,0:32:96:0,96,1010	0/0:5,0:5:15:0,15,161	0/0:12,0:12:36:0,36,375	0/0:5,0:5:6:0,6,61	0/0:3,0:3:9:0,9,95	0/0:2,0:2:6:0,6,65	0/0:15,0:15:42:0,42,460	0/0:1,0:1:3:0,3,33	0/0:6,0:6:18:0,18,201	0/0:9,0:9:18:0,18,191	0/0:4,0:5:12:0,12,129	0/0:14,0:14:42:0,42,446	0/0:2,0:2:6:0,6,63	0/0:14,0:14:39:0,39,436	0/0:10,0:10:21:0,21,232	0/0:9,0:9:15:0,15,155	0/0:1,0:1:3:0,3,31	0/0:6,0:6:18:0,18,189	0/0:16,0:16:48:0,48,505	0/0:18,0:18:45:0,45,490	1/1:0,17:17:51:516,51,0	0/0:10,0:10:30:0,30,324	0/0:22,0:22:60:0,60,663	0/0:11,0:11:33:0,33,347	1/1:0,4:4:12:128,12,0	0/0:2,0:2:6:0,6,62	0/0:2,0:2:6:0,6,68	./.:.:.:.:.	0/0:5,0:5:15:0,15,160	0/0:6,0:7:15:0,15,174	0/0:3,0:3:9:0,9,97	0/1:1,2:3:23:54,0,23	0/0:8,0:8:24:0,24,252	0/0:5,0:5:15:0,15,162	0/0:1,0:1:3:0,3,33	0/0:2,0:2:6:0,6,65	0/0:4,0:4:12:0,12,131	0/0:1,0:1:3:0,3,33	0/0:5,0:5:15:0,15,156	0/0:7,0:7:21:0,21,217	0/0:2,0:2:6:0,6,65	0/0:8,0:8:24:0,24,250	0/0:3,0:3:9:0,9,94	0/0:1,0:1:3:0,3,32	0/0:3,0:3:9:0,9,95	0/0:6,0:6:18:0,18,186	0/0:2,0:2:6:0,6,59	0/0:2,0:2:6:0,6,61	0/0:2,0:2:6:0,6,65	0/0:1,0:1:3:0,3,31	0/1:1,3:4:21:74,0,21	1/1:0,4:4:12:121,12,0	0/0:2,0:2:6:0,6,63	0/0:3,0:3:9:0,9,97	0/0:1,0:1:3:0,3,32	1/1:0,3:3:9:90,9,0	0/0:9,0:9:27:0,27,290	0/0:1,0:1:3:0,3,32	0/0:1,0:1:3:0,3,33	0/0:1,0:1:3:0,3,32	0/0:2,0:2:6:0,6,62	0/0:1,0:1:3:0,3,32	0/0:7,0:7:18:0,18,192	0/0:4,0:4:6:0,6,63	0/0:1,0:1:3:0,3,33	0/0:4,0:4:9:0,9,108	0/0:7,0:7:21:0,21,221	./.:.:.:.:.	0/0:5,0:5:15:0,15,158	0/0:4,0:4:12:0,12,128	0/0:2,0:2:6:0,6,66	0/0:4,0:4:12:0,12,128	0/0:4,0:4:12:0,12,132	0/0:2,0:3:6:0,6,67	0/0:5,0:5:12:0,12,132	0/0:1,0:1:3:0,3,32	0/0:2,0:2:6:0,6,62	0/0:4,0:4:12:0,12,126	0/0:3,0:3:9:0,9,93	0/0:4,0:4:12:0,12,122	0/0:2,0:2:6:0,6,59	0/0:5,0:5:15:0,15,158	0/0:5,0:5:15:0,15,164	0/0:4,0:4:12:0,12,131	0/0:6,0:6:15:0,15,172	0/0:3,0:3:9:0,9,99	0/0:7,0:7:21:0,21,215	0/0:3,0:3:9:0,9,96	0/0:3,0:3:9:0,9,100	0/0:7,0:7:9:0,9,121	./.:.:.:.:.	0/0:2,0:2:3:0,3,32	0/0:5,0:5:15:0,15,158	0/0:5,0:5:15:0,15,158	0/0:5,0:5:15:0,15,167	1/1:0,1:1:3:31,3,0	0/0:4,0:4:12:0,12,123	0/0:6,0:6:18:0,18,192	0/0:3,0:3:9:0,9,97	0/0:3,0:3:9:0,9,94	0/0:2,0:2:6:0,6,66	0/0:4,0:4:12:0,12,122	0/0:6,0:6:18:0,18,192	0/0:5,0:5:15:0,15,162	0/0:3,0:3:9:0,9,94	0/0:2,0:2:6:0,6,61	0/0:2,0:2:3:0,3,45	./.:.:.:.:.	0/0:2,0:2:3:0,3,45	0/0:2,0:2:3:0,3,32	0/0:4,0:4:6:0,6,89	0/0:4,0:4:3:0,3,45	0/0:2,0:2:3:0,3,44	0/0:20,0:20:51:0,51,556
chr1	39363407	.	C	T	1687.21	.	AC=19;AF=0.072;AN=264;BaseQRankSum=3.130;DP=1065;Dels=0.00;FS=4.424;HaplotypeScore=0.1036;InbreedingCoeff=0.5067;MLEAC=15;MLEAF=0.057;MQ=58.64;MQ0=0;MQRankSum=-1.307;QD=23.76;ReadPosRankSum=-0.421	GT:AD:DP:GQ:PL	0/0:72,0:72:99:0,210,2165	0/0:20,0:20:51:0,51,556	0/0:14,0:14:42:0,42,422	0/0:42,0:42:99:0,126,1221	0/0:19,0:19:51:0,51,542	0/0:19,0:19:48:0,48,527	0/0:27,0:27:81:0,81,807	0/0:3,0:3:9:0,9,97	0/0:2,0:2:6:0,6,61	0/0:31,0:31:93:0,93,913	0/0:1,0:1:3:0,3,34	0/0:17,0:18:42:0,42,468	0/0:16,0:16:48:0,48,480	./.:.:.:.:.	0/0:20,0:20:48:0,48,523	0/0:20,0:20:60:0,60,600	0/0:10,0:10:27:0,27,272	./.:.:.:.:.	0/0:9,0:9:24:0,24,253	0/0:9,0:9:27:0,27,259	0/0:2,0:2:6:0,6,56	0/0:17,0:17:51:0,51,508	0/0:20,0:20:60:0,60,573	0/0:25,0:25:75:0,75,745	0/0:2,0:2:6:0,6,61	0/0:20,0:20:57:0,57,568	1/1:0,12:12:36:375,36,0	0/0:5,0:5:15:0,15,159	0/0:1,0:1:3:0,3,31	0/0:25,0:25:75:0,75,754	0/0:4,0:4:12:0,12,130	0/0:3,0:3:9:0,9,97	0/0:10,0:10:30:0,30,305	0/0:2,0:2:3:0,3,31	0/0:17,0:17:45:0,45,473	1/1:0,1:1:3:32,3,0	0/0:17,0:17:48:0,48,494	0/1:6,12:18:99:298,0,123	1/1:0,18:18:54:551,54,0	1/1:0,3:3:9:98,9,0	0/0:5,0:5:12:0,12,124	0/0:15,0:15:42:0,42,411	0/0:15,0:15:45:0,45,467	0/0:23,0:23:60:0,60,632	0/0:20,0:20:60:0,60,604	0/0:23,0:23:69:0,69,685	0/0:10,0:10:27:0,27,285	0/0:2,0:2:3:0,3,32	0/0:2,0:2:3:0,3,45	0/0:6,0:6:18:0,18,178	0/0:3,0:3:9:0,9,92	0/0:4,0:4:12:0,12,122	0/0:8,0:8:24:0,24,246	0/0:3,0:3:9:0,9,96	0/0:2,0:2:6:0,6,58	0/0:5,0:5:12:0,12,121	0/0:1,0:1:3:0,3,31	0/0:4,0:4:12:0,12,125	0/0:2,0:2:6:0,6,65	0/0:3,0:3:9:0,9,88	./.:.:.:.:.	0/0:5,0:5:15:0,15,153	0/0:7,0:7:21:0,21,207	0/0:5,0:5:15:0,15,155	0/0:9,0:9:27:0,27,278	0/0:9,0:10:21:0,21,242	0/0:3,0:3:9:0,9,92	0/0:3,0:3:9:0,9,95	0/0:6,0:6:18:0,18,183	0/0:4,0:4:12:0,12,122	0/0:1,0:1:3:0,3,29	0/0:5,0:5:15:0,15,145	0/0:1,0:1:3:0,3,30	0/0:7,0:7:21:0,21,208	0/0:6,0:6:18:0,18,182	0/0:5,0:5:15:0,15,152	0/0:4,0:4:12:0,12,122	0/0:4,0:4:12:0,12,111	0/0:1,0:1:3:0,3,31	0/0:9,0:9:24:0,24,257	0/0:1,0:1:3:0,3,31	0/0:3,0:3:9:0,9,91	0/0:5,0:5:15:0,15,161	0/0:3,0:3:9:0,9,88	0/0:4,0:4:12:0,12,103	0/0:6,0:6:12:0,12,114	1/1:0,4:4:12:132,12,0	1/1:0,4:4:12:126,12,0	0/0:2,0:2:6:0,6,56	0/0:5,0:5:9:0,9,92	0/0:2,0:2:6:0,6,59	0/0:8,0:8:21:0,21,220	0/0:4,0:4:12:0,12,119	0/0:2,0:2:6:0,6,53	0/0:5,0:5:12:0,12,137	0/0:3,0:3:9:0,9,89	0/0:6,0:6:18:0,18,184	0/0:3,0:3:9:0,9,93	0/0:6,0:6:18:0,18,184	0/0:2,0:2:6:0,6,65	0/0:9,0:9:27:0,27,282	0/0:4,0:4:12:0,12,123	0/0:4,0:4:12:0,12,120	0/0:2,0:2:6:0,6,64	0/0:2,0:2:6:0,6,60	0/0:9,0:9:21:0,21,239	0/0:4,0:4:6:0,6,61	0/0:6,0:6:15:0,15,162	1/1:0,4:4:12:115,12,0	0/0:7,0:7:21:0,21,210	0/0:2,0:2:6:0,6,59	1/1:0,4:4:12:122,12,0	0/0:8,0:8:24:0,24,241	./.:.:.:.:.	1/1:0,3:3:9:92,9,0	0/0:4,0:4:12:0,12,125	0/0:4,0:4:9:0,9,89	0/0:4,0:4:12:0,12,118	0/0:1,0:1:3:0,3,31	0/0:9,0:9:24:0,24,255	0/0:6,0:6:15:0,15,150	0/0:4,0:4:12:0,12,116	0/0:8,0:8:24:0,24,250	0/0:4,0:4:12:0,12,123	0/0:2,0:2:6:0,6,60	0/0:2,0:2:6:0,6,61	0/0:7,0:7:21:0,21,209	0/0:2,0:2:6:0,6,60	0/0:4,0:4:12:0,12,122	0/0:1,0:1:3:0,3,30	0/0:4,0:4:6:0,6,89	0/0:5,0:5:9:0,9,120	0/0:3,0:3:9:0,9,90	0/0:3,0:3:6:0,6,75	./.:.:.:.:.	0/0:4,0:4:6:0,6,89	0/0:12,0:12:36:0,36,375
chr1	39363606	.	C	T	1753.72	.	AC=24;AF=0.094;AN=254;BaseQRankSum=-1.885;DP=1083;Dels=0.00;FS=6.981;HaplotypeScore=0.1799;InbreedingCoeff=0.5587;MLEAC=19;MLEAF=0.075;MQ=59.52;MQ0=0;MQRankSum=1.639;QD=21.92;ReadPosRankSum=0.319	GT:AD:DP:GQ:PL	0/0:64,0:64:99:0,189,1955	0/0:19,0:19:51:0,51,535	0/0:11,0:11:33:0,33,337	0/0:41,0:41:99:0,123,1241	0/0:14,0:14:39:0,39,413	0/0:28,0:28:78:0,78,840	1/1:0,25:25:69:732,69,0	0/0:3,0:3:9:0,9,91	0/0:3,0:3:9:0,9,92	0/0:25,0:25:69:0,69,744	0/0:3,0:3:9:0,9,95	0/0:15,0:15:45:0,45,462	0/0:14,0:14:42:0,42,450	./.:.:.:.:.	0/0:14,0:14:42:0,42,408	0/0:26,0:26:75:0,75,771	0/0:15,0:15:45:0,45,470	0/1:2,1:3:23:23,0,56	0/0:13,0:13:30:0,30,353	0/0:12,0:12:30:0,30,339	0/0:6,0:6:18:0,18,185	0/0:13,0:13:36:0,36,383	0/0:15,0:15:45:0,45,471	0/0:29,0:29:87:0,87,902	1/1:0,1:1:3:32,3,0	0/0:25,0:26:69:0,69,734	0/0:17,0:17:51:0,51,545	0/0:5,0:5:15:0,15,159	0/0:3,0:3:9:0,9,94	0/0:26,0:26:69:0,69,735	0/0:6,0:6:18:0,18,189	0/1:4,1:5:18:18,0,104	0/0:27,0:27:78:0,78,833	0/0:2,0:2:6:0,6,63	0/0:9,0:9:27:0,27,283	0/0:2,0:2:6:0,6,61	0/0:16,0:16:45:0,45,473	0/0:17,0:17:48:0,48,515	0/0:14,0:14:42:0,42,432	0/0:3,0:3:9:0,9,100	0/0:3,0:3:9:0,9,94	0/0:10,0:10:30:0,30,313	0/0:19,0:19:48:0,48,514	0/0:11,0:11:30:0,30,330	0/0:15,0:15:45:0,45,477	0/0:21,0:21:63:0,63,668	0/0:9,0:9:24:0,24,273	0/0:2,0:2:6:0,6,65	./.:.:.:.:.	0/0:4,0:4:12:0,12,128	./.:.:.:.:.	0/0:2,0:2:6:0,6,63	0/0:9,0:9:27:0,27,287	1/1:0,6:6:18:186,18,0	0/0:8,0:8:24:0,24,251	0/0:3,0:4:9:0,9,88	0/0:3,0:3:9:0,9,86	0/0:7,0:7:21:0,21,223	0/0:5,0:5:15:0,15,151	0/0:6,0:6:15:0,15,165	0/0:4,0:4:12:0,12,126	0/0:4,0:4:12:0,12,122	0/0:10,0:10:30:0,30,298	0/0:5,0:5:15:0,15,154	1/1:0,3:3:9:92,9,0	0/0:3,0:3:9:0,9,96	1/1:0,2:2:6:63,6,0	0/0:4,0:4:12:0,12,124	0/0:6,0:6:18:0,18,185	0/1:1,1:2:26:26,0,27	0/0:2,0:2:6:0,6,61	0/0:5,0:5:15:0,15,159	0/0:3,0:3:9:0,9,95	0/0:8,0:8:15:0,15,194	0/0:4,0:4:12:0,12,113	0/0:4,0:4:12:0,12,121	0/0:4,0:4:12:0,12,122	0/0:2,0:2:6:0,6,57	0/0:2,0:2:6:0,6,63	0/0:1,0:1:3:0,3,29	./.:.:.:.:.	0/0:3,0:3:9:0,9,92	0/0:5,0:5:15:0,15,159	./.:.:.:.:.	0/0:3,0:3:9:0,9,93	1/1:0,6:6:18:188,18,0	0/0:5,0:5:15:0,15,157	0/0:12,0:12:36:0,36,379	0/0:4,0:4:12:0,12,118	0/0:3,0:3:9:0,9,91	0/0:5,1:6:12:0,12,140	0/0:2,0:3:6:0,6,61	0/1:2,1:3:22:22,0,54	0/0:2,0:2:6:0,6,60	0/0:5,0:5:15:0,15,153	0/0:3,0:3:9:0,9,92	1/1:0,4:4:12:119,12,0	0/0:4,0:4:12:0,12,120	1/1:0,5:5:15:149,15,0	./.:.:.:.:.	0/0:7,0:7:21:0,21,214	0/0:3,0:3:9:0,9,93	0/0:5,0:5:15:0,15,157	0/0:2,0:2:6:0,6,65	0/0:3,0:3:9:0,9,93	0/0:6,0:6:18:0,18,187	0/0:3,0:3:9:0,9,89	0/0:7,0:7:21:0,21,215	0/0:4,0:4:12:0,12,118	1/1:0,10:10:30:296,30,0	1/1:0,5:5:15:150,15,0	0/0:4,0:4:12:0,12,121	0/0:9,0:9:27:0,27,269	0/0:4,0:4:12:0,12,120	0/0:4,0:4:12:0,12,130	0/0:6,0:6:18:0,18,185	0/0:5,0:5:15:0,15,149	0/0:1,0:1:3:0,3,31	0/0:2,0:2:6:0,6,67	0/0:5,0:5:15:0,15,156	0/0:2,0:2:6:0,6,64	0/0:11,0:11:27:0,27,302	0/0:7,0:7:21:0,21,208	./.:.:.:.:.	0/0:7,0:7:21:0,21,215	0/0:7,0:7:21:0,21,211	0/0:6,0:6:18:0,18,188	0/0:6,0:6:18:0,18,183	./.:.:.:.:.	./.:.:.:.:.	./.:.:.:.:.	0/0:6,0:6:9:0,9,120	0/0:5,0:6:9:0,9,121	0/0:5,0:5:9:0,9,121	0/0:4,0:4:12:0,12,121	0/0:4,0:4:6:0,6,89	0/0:29,0:29:87:0,87,951
chr1	39363702	.	A	G	3074.49	.	AC=38;AF=0.147;AN=258;BaseQRankSum=-4.172;DP=869;Dels=0.00;FS=6.978;HaplotypeScore=0.0521;InbreedingCoeff=0.5061;MLEAC=34;MLEAF=0.132;MQ=59.65;MQ0=0;MQRankSum=-0.904;QD=21.50;ReadPosRankSum=2.889	GT:AD:DP:GQ:PL	0/0:55,0:55:99:0,165,1787	0/0:14,0:14:42:0,42,431	0/0:19,0:19:57:0,57,611	0/0:31,0:31:93:0,93,957	0/0:19,0:19:51:0,51,561	0/0:8,0:8:24:0,24,242	0/0:14,0:14:42:0,42,427	0/0:3,0:3:9:0,9,97	0/0:3,0:3:9:0,9,99	0/0:18,0:18:54:0,54,551	./.:.:.:.:.	0/0:18,0:18:48:0,48,530	0/0:9,0:9:27:0,27,280	0/0:2,0:2:6:0,6,63	0/0:13,0:13:39:0,39,405	1/1:0,16:16:45:462,45,0	0/0:11,0:11:33:0,33,348	0/0:5,0:5:15:0,15,160	0/0:13,0:13:27:0,27,340	0/0:12,0:12:33:0,33,352	0/0:3,0:3:9:0,9,89	0/0:17,0:17:51:0,51,528	0/0:5,0:5:15:0,15,154	0/0:13,0:13:39:0,39,393	0/0:2,0:2:6:0,6,65	0/0:18,0:18:54:0,54,551	1/1:0,12:12:36:355,36,0	0/0:2,0:2:6:0,6,65	0/1:1,2:3:23:52,0,23	0/0:21,0:21:60:0,60,640	0/1:1,6:7:11:166,0,11	0/1:1,1:2:26:26,0,26	1/1:0,25:25:75:771,75,0	0/0:2,0:2:6:0,6,62	0/0:15,0:15:45:0,45,475	1/1:0,3:3:9:95,9,0	0/0:16,0:16:42:0,42,468	0/1:12,5:17:99:105,0,291	1/1:0,10:10:30:309,30,0	1/1:0,2:2:6:61,6,0	0/1:3,1:4:21:21,0,83	0/0:5,0:5:15:0,15,160	0/0:14,0:14:42:0,42,442	0/0:9,0:9:27:0,27,279	0/0:16,0:16:45:0,45,485	0/0:26,0:26:78:0,78,810	0/0:12,0:12:33:0,33,359	0/0:2,0:2:6:0,6,63	./.:.:.:.:.	0/0:5,0:5:15:0,15,162	./.:.:.:.:.	0/0:1,0:1:3:0,3,35	0/0:5,0:5:15:0,15,150	0/0:3,0:3:9:0,9,95	0/0:3,0:3:9:0,9,95	0/0:3,0:3:9:0,9,95	0/0:2,0:2:6:0,6,62	0/0:2,0:2:6:0,6,61	./.:.:.:.:.	0/0:2,0:2:6:0,6,63	0/0:1,0:1:3:0,3,32	0/0:2,0:2:6:0,6,64	0/0:3,0:3:9:0,9,97	0/0:2,0:2:6:0,6,67	0/0:5,0:5:15:0,15,158	0/0:1,0:1:3:0,3,33	0/0:3,0:3:9:0,9,92	0/0:5,0:5:15:0,15,158	0/0:3,0:3:9:0,9,97	0/0:3,0:3:9:0,9,94	0/0:2,0:2:6:0,6,63	0/0:1,0:1:3:0,3,30	0/0:1,0:1:3:0,3,31	0/0:3,0:3:9:0,9,95	0/0:8,0:8:21:0,21,238	0/0:4,0:4:12:0,12,133	0/0:4,0:4:12:0,12,126	0/0:3,0:3:9:0,9,92	0/0:5,0:5:15:0,15,158	0/0:2,0:2:6:0,6,58	./.:.:.:.:.	0/0:3,0:3:6:0,6,77	0/0:6,0:6:18:0,18,188	0/0:2,0:2:6:0,6,65	0/0:1,0:1:3:0,3,32	0/0:5,0:5:15:0,15,162	1/1:0,1:1:3:33,3,0	0/1:1,5:6:14:135,0,14	0/0:2,0:2:6:0,6,59	0/0:7,0:7:21:0,21,227	0/0:1,0:1:3:0,3,32	0/0:4,0:4:12:0,12,122	0/0:4,0:4:12:0,12,126	0/0:2,0:2:6:0,6,65	0/0:6,0:6:18:0,18,187	0/0:2,0:2:6:0,6,63	0/0:4,0:4:12:0,12,119	0/0:4,0:4:12:0,12,125	0/0:1,0:1:3:0,3,30	0/0:4,0:4:12:0,12,124	0/0:8,0:8:24:0,24,252	./.:.:.:.:.	0/0:2,0:2:6:0,6,63	0/0:2,0:2:6:0,6,61	0/0:1,0:1:3:0,3,33	0/0:3,0:3:9:0,9,95	0/0:4,0:4:12:0,12,126	0/0:6,0:6:18:0,18,189	1/1:0,2:2:3:31,3,0	0/0:7,0:7:21:0,21,212	0/0:8,0:8:18:0,18,217	1/1:0,2:2:3:32,3,0	1/1:0,3:3:9:90,9,0	1/1:0,5:5:15:154,15,0	1/1:0,3:3:9:96,9,0	0/0:5,0:5:15:0,15,157	0/0:1,0:1:3:0,3,30	0/0:3,0:3:9:0,9,90	0/0:2,0:2:6:0,6,65	0/0:6,0:6:18:0,18,194	0/0:1,0:1:3:0,3,32	0/0:6,0:6:15:0,15,169	0/0:4,0:4:12:0,12,126	0/0:2,0:2:6:0,6,61	0/0:4,0:4:12:0,12,124	0/0:5,0:5:15:0,15,157	0/0:6,0:6:18:0,18,191	0/0:5,0:5:12:0,12,129	0/0:4,0:4:12:0,12,126	1/1:0,5:5:9:115,9,0	1/1:0,4:4:6:89,6,0	0/0:5,0:5:9:0,9,113	1/1:0,2:2:3:45,3,0	1/1:0,9:9:18:208,18,0	./.:.:.:.:.	./.:.:.:.:.	0/0:16,0:16:48:0,48,544
chr1	39365778	.	T	A	2318.73	.	AC=38;AF=0.154;AN=246;BaseQRankSum=1.105;DP=734;Dels=0.00;FS=1.368;HaplotypeScore=0.0847;InbreedingCoeff=0.5923;MLEAC=29;MLEAF=0.118;MQ=59.69;MQ0=0;MQRankSum=0.587;QD=23.19;ReadPosRankSum=0.694	GT:AD:DP:GQ:PL	0/0:39,0:39:99:0,117,1222	0/0:23,0:23:63:0,63,676	0/0:13,0:13:36:0,36,387	0/0:23,0:23:69:0,69,709	0/0:17,0:17:48:0,48,501	0/0:8,0:8:24:0,24,238	0/0:5,0:5:15:0,15,151	0/0:1,0:1:3:0,3,31	0/0:2,0:2:6:0,6,63	0/0:18,0:18:54:0,54,554	./.:.:.:.:.	0/0:9,0:9:27:0,27,281	0/0:5,0:5:15:0,15,153	./.:.:.:.:.	0/0:16,0:16:42:0,42,459	1/1:0,10:10:30:310,30,0	0/0:6,0:6:18:0,18,176	./.:.:.:.:.	0/0:4,0:4:9:0,9,108	./.:.:.:.:.	0/0:1,0:1:3:0,3,32	0/0:9,0:9:24:0,24,264	0/0:11,0:11:33:0,33,331	0/0:16,0:16:42:0,42,459	0/0:4,0:4:12:0,12,124	0/0:11,0:11:33:0,33,339	1/1:0,17:17:45:486,45,0	0/0:4,0:4:12:0,12,125	./.:.:.:.:.	0/0:19,0:19:51:0,51,541	1/1:0,7:7:21:232,21,0	0/0:4,0:4:12:0,12,126	1/1:0,7:7:21:214,21,0	0/0:3,0:3:9:0,9,92	0/0:10,0:10:30:0,30,303	0/1:1,5:6:14:143,0,14	0/0:10,0:10:30:0,30,303	0/1:1,1:2:25:26,0,25	1/1:0,8:8:24:248,24,0	1/1:0,4:4:9:92,9,0	0/0:3,0:3:9:0,9,95	0/0:14,0:14:42:0,42,430	0/0:23,0:23:63:0,63,673	0/0:12,0:12:36:0,36,373	0/0:10,0:10:30:0,30,302	0/0:8,0:8:21:0,21,230	0/0:7,0:7:18:0,18,198	0/0:5,0:5:15:0,15,159	./.:.:.:.:.	0/0:4,0:4:12:0,12,119	0/0:1,0:1:3:0,3,29	0/0:3,0:3:9:0,9,90	0/0:2,0:2:3:0,3,30	0/0:4,0:4:9:0,9,89	./.:.:.:.:.	0/0:7,0:7:21:0,21,214	0/0:6,0:6:18:0,18,193	0/0:9,0:9:24:0,24,264	0/0:6,0:6:12:0,12,153	0/0:2,0:2:6:0,6,61	0/0:6,0:6:18:0,18,185	0/0:4,0:4:12:0,12,118	0/0:8,0:8:24:0,24,245	./.:.:.:.:.	0/0:5,0:5:15:0,15,150	0/0:2,0:2:6:0,6,63	0/0:2,0:2:6:0,6,62	0/0:5,0:5:15:0,15,148	0/0:6,0:6:18:0,18,185	./.:.:.:.:.	./.:.:.:.:.	0/0:2,0:2:6:0,6,61	./.:.:.:.:.	0/0:6,0:6:18:0,18,183	0/0:1,0:1:3:0,3,30	0/0:1,0:1:3:0,3,32	0/0:1,0:1:3:0,3,31	0/0:3,0:3:9:0,9,95	0/0:1,0:1:3:0,3,30	0/0:9,0:9:27:0,27,270	0/0:1,0:1:3:0,3,30	0/0:1,0:1:3:0,3,30	0/0:3,0:3:9:0,9,100	0/0:2,0:2:6:0,6,62	0/0:2,0:2:6:0,6,59	0/0:3,0:3:9:0,9,96	1/1:0,3:3:9:85,9,0	1/1:0,1:1:3:29,3,0	0/0:4,0:4:12:0,12,119	0/0:5,0:5:15:0,15,158	./.:.:.:.:.	0/0:1,0:1:3:0,3,27	0/0:3,0:3:9:0,9,94	0/0:3,0:3:9:0,9,92	./.:.:.:.:.	0/0:3,0:3:9:0,9,92	0/0:4,0:4:12:0,12,127	0/0:2,0:2:6:0,6,62	0/0:2,0:2:6:0,6,63	0/0:1,0:1:3:0,3,31	0/0:3,0:3:9:0,9,85	0/0:1,0:1:3:0,3,32	0/0:1,0:1:3:0,3,32	0/0:2,0:2:6:0,6,61	0/0:2,0:2:6:0,6,61	0/0:3,0:3:9:0,9,92	0/0:3,0:3:9:0,9,96	0/0:7,0:7:21:0,21,206	1/1:0,3:4:9:90,9,0	0/0:3,0:3:9:0,9,90	0/0:9,0:9:24:0,24,254	1/1:0,3:4:9:93,9,0	1/1:0,2:2:6:63,6,0	1/1:0,5:5:15:153,15,0	1/1:0,1:1:3:32,3,0	0/0:5,0:5:15:0,15,154	0/0:5,0:5:15:0,15,153	0/0:3,0:3:9:0,9,88	0/0:3,0:3:9:0,9,92	0/0:3,0:3:9:0,9,96	0/0:4,0:4:12:0,12,121	0/0:2,0:2:6:0,6,61	0/0:2,0:2:6:0,6,62	0/0:3,0:3:9:0,9,94	0/0:2,0:2:6:0,6,61	0/0:5,0:5:15:0,15,148	0/0:3,0:3:9:0,9,90	0/0:6,0:6:18:0,18,189	0/0:3,0:3:9:0,9,96	./.:.:.:.:.	1/1:0,2:2:3:45,3,0	0/0:4,0:4:6:0,6,89	1/1:0,2:2:6:63,6,0	1/1:0,10:10:21:244,21,0	1/1:0,2:2:3:45,3,0	1/1:0,3:3:6:75,6,0	0/0:28,0:28:84:0,84,962
chr1	39368620	.	G	T	4398.1	.	AC=48;AF=0.180;AN=266;BaseQRankSum=-0.440;DP=1008;Dels=0.00;FS=8.988;HaplotypeScore=0.0486;InbreedingCoeff=0.6007;MLEAC=43;MLEAF=0.162;MQ=59.81;MQ0=0;MQRankSum=-0.230;QD=24.17;ReadPosRankSum=0.253	GT:AD:DP:GQ:PL	0/0:51,0:51:99:0,153,1567	1/1:0,13:13:39:395,39,0	1/1:0,18:18:54:542,54,0	0/0:36,0:36:99:0,108,1081	0/0:10,0:10:27:0,27,275	1/1:0,24:24:72:721,72,0	0/0:23,0:23:66:0,66,680	0/0:5,0:5:15:0,15,151	0/1:2,2:4:49:53,0,49	0/0:15,0:15:42:0,42,445	0/0:3,0:3:9:0,9,81	0/0:12,0:12:36:0,36,370	0/0:15,0:15:45:0,45,465	./.:.:.:.:.	0/0:17,0:17:51:0,51,525	0/0:28,0:28:84:0,84,846	1/1:0,18:18:54:544,54,0	0/1:3,1:4:20:20,0,85	0/0:6,0:6:15:0,15,169	1/1:0,6:6:15:167,15,0	0/0:3,0:3:9:0,9,95	0/0:16,0:16:45:0,45,468	0/0:15,0:15:45:0,45,454	0/0:19,0:19:51:0,51,557	0/0:4,0:4:12:0,12,124	0/0:11,0:11:33:0,33,338	0/0:19,0:19:57:0,57,593	0/0:1,0:1:3:0,3,33	0/0:5,0:5:15:0,15,156	0/0:25,0:25:72:0,72,749	0/0:8,0:8:24:0,24,241	0/0:8,0:8:24:0,24,252	0/0:21,0:21:57:0,57,600	0/0:5,0:5:15:0,15,154	0/0:24,0:24:72:0,72,719	0/0:6,0:6:18:0,18,196	0/0:20,0:20:60:0,60,609	0/0:13,0:13:39:0,39,389	0/0:13,0:13:33:0,33,342	0/0:6,0:6:18:0,18,195	0/1:1,5:6:11:141,0,11	0/0:16,0:16:45:0,45,478	0/0:8,0:8:24:0,24,242	0/0:14,0:14:42:0,42,418	1/1:0,16:16:48:489,48,0	0/0:17,0:17:51:0,51,522	1/1:0,6:6:18:175,18,0	0/1:5,1:6:16:16,0,131	0/0:1,0:1:3:0,3,30	0/0:1,0:1:3:0,3,30	0/0:2,0:2:6:0,6,61	0/0:3,0:3:9:0,9,86	0/0:5,0:5:15:0,15,155	0/0:3,0:3:9:0,9,91	0/0:9,0:9:27:0,27,272	0/0:2,0:2:6:0,6,61	0/0:7,0:7:21:0,21,211	0/0:5,0:5:15:0,15,147	0/0:2,0:2:6:0,6,63	0/0:10,0:10:30:0,30,308	0/0:3,0:3:9:0,9,93	0/0:5,0:5:15:0,15,148	1/1:0,4:4:12:119,12,0	0/0:2,0:2:6:0,6,59	0/0:7,0:7:21:0,21,210	0/0:3,0:3:9:0,9,92	0/0:1,0:1:3:0,3,31	0/0:2,0:2:6:0,6,61	0/0:4,0:4:12:0,12,115	1/1:0,1:1:3:32,3,0	0/0:1,0:1:3:0,3,30	0/0:2,0:2:6:0,6,57	0/0:2,0:2:6:0,6,63	0/0:3,0:3:9:0,9,91	0/0:2,0:2:6:0,6,58	0/0:4,0:4:12:0,12,118	0/0:3,0:3:9:0,9,94	1/1:0,2:2:6:58,6,0	0/0:1,0:1:3:0,3,32	1/1:0,5:5:9:121,9,0	./.:.:.:.:.	./.:.:.:.:.	0/0:4,0:4:12:0,12,130	0/0:3,0:3:9:0,9,92	0/0:5,0:5:15:0,15,155	0/0:6,0:6:18:0,18,184	0/0:3,0:3:9:0,9,95	0/0:7,0:7:18:0,18,185	0/0:4,0:4:12:0,12,128	0/0:7,0:7:21:0,21,214	0/0:2,0:2:6:0,6,61	0/0:5,0:5:15:0,15,151	0/0:5,0:5:15:0,15,153	0/0:3,0:3:9:0,9,89	0/0:2,0:2:6:0,6,61	0/0:4,0:4:12:0,12,116	0/0:10,0:10:30:0,30,308	0/0:3,0:3:9:0,9,92	0/0:3,0:3:9:0,9,95	./.:.:.:.:.	0/0:11,0:11:30:0,30,307	0/0:1,0:1:3:0,3,31	0/0:3,0:3:9:0,9,92	1/1:0,2:2:6:62,6,0	1/1:0,1:1:3:31,3,0	0/0:5,0:5:15:0,15,154	0/1:2,5:7:38:141,0,38	0/0:11,0:11:33:0,33,342	0/0:4,0:4:12:0,12,134	0/0:3,0:3:9:0,9,92	0/0:3,0:3:9:0,9,90	0/0:4,0:4:12:0,12,134	0/0:8,0:8:24:0,24,250	0/0:8,0:8:24:0,24,233	0/0:5,0:5:15:0,15,152	0/0:5,0:5:15:0,15,152	0/0:6,0:6:18:0,18,175	1/1:0,9:9:27:268,27,0	0/0:4,0:4:12:0,12,128	1/1:0,1:1:3:31,3,0	0/0:1,0:1:3:0,3,31	0/1:3,3:6:74:74,0,76	1/1:0,2:2:6:61,6,0	1/1:0,2:2:6:57,6,0	1/1:0,3:3:9:92,9,0	0/0:9,0:9:24:0,24,257	1/1:0,8:8:21:229,21,0	1/1:0,6:6:12:151,12,0	1/1:0,2:2:6:62,6,0	0/0:4,0:4:6:0,6,76	0/0:2,0:2:3:0,3,31	0/0:9,0:9:21:0,21,240	0/0:3,0:3:6:0,6,76	0/0:5,0:5:9:0,9,119	0/0:2,0:2:3:0,3,45	0/0:2,0:2:3:0,3,45	0/0:19,0:19:57:0,57,593
chr1	39369096	.	T	A	1757.71	.	AC=19;AF=0.071;AN=266;BaseQRankSum=0.306;DP=944;Dels=0.00;FS=8.917;HaplotypeScore=0.1348;InbreedingCoeff=0.4640;MLEAC=18;MLEAF=0.068;MQ=59.69;MQ0=0;MQRankSum=-0.762;QD=23.75;ReadPosRankSum=-0.464	GT:AD:DP:GQ:PL	0/0:44,0:44:99:0,132,1414	0/0:15,0:15:45:0,45,457	0/0:19,0:19:57:0,57,575	0/0:35,0:35:99:0,105,1066	0/0:8,0:8:24:0,24,253	0/0:12,0:12:33:0,33,342	0/0:23,0:23:66:0,66,686	0/0:5,0:5:15:0,15,158	0/0:2,0:2:3:0,3,32	0/0:21,0:21:54:0,54,596	0/0:4,0:4:12:0,12,121	0/0:17,0:17:51:0,51,532	0/0:5,0:5:15:0,15,160	0/0:3,0:3:9:0,9,96	0/0:8,0:8:24:0,24,241	0/0:22,0:22:60:0,60,643	0/0:13,0:13:39:0,39,406	0/0:7,0:7:21:0,21,223	0/0:10,0:10:27:0,27,292	0/0:4,0:4:12:0,12,115	0/0:4,0:4:12:0,12,130	0/0:9,0:9:27:0,27,274	0/0:18,0:18:54:0,54,560	0/0:16,0:16:48:0,48,494	0/0:5,0:5:15:0,15,159	0/0:15,0:15:45:0,45,460	1/1:0,13:13:39:403,39,0	0/0:4,0:4:12:0,12,132	0/0:1,0:1:3:0,3,32	0/0:24,0:24:66:0,66,703	0/0:4,0:4:12:0,12,122	0/0:4,0:4:12:0,12,120	0/0:17,0:17:45:0,45,478	0/0:4,0:4:12:0,12,131	0/0:18,0:18:51:0,51,542	1/1:0,10:10:30:315,30,0	0/0:15,0:15:45:0,45,466	0/1:5,2:7:39:39,0,126	1/1:0,14:14:39:413,39,0	0/1:1,3:4:17:85,0,17	0/0:9,0:10:27:0,27,279	0/0:12,0:12:36:0,36,363	0/0:13,0:13:33:0,33,381	0/0:11,0:11:33:0,33,343	0/0:18,0:18:51:0,51,545	0/0:24,0:24:72:0,72,748	0/0:14,0:14:36:0,36,407	0/0:6,0:6:18:0,18,189	0/0:3,0:3:9:0,9,94	0/0:5,0:5:12:0,12,136	0/0:3,0:3:9:0,9,91	0/0:2,0:2:6:0,6,61	0/0:5,0:5:15:0,15,155	0/0:3,0:3:9:0,9,95	0/0:8,0:8:24:0,24,252	0/0:1,0:1:3:0,3,32	0/0:1,0:1:3:0,3,30	0/0:4,0:4:12:0,12,119	0/0:1,0:1:3:0,3,32	0/0:3,0:3:9:0,9,92	0/0:3,0:3:9:0,9,92	0/0:3,0:3:9:0,9,95	0/0:4,0:4:12:0,12,121	0/0:2,0:2:6:0,6,63	0/0:4,0:4:12:0,12,121	0/0:6,0:6:15:0,15,167	0/0:4,0:4:12:0,12,124	0/0:10,0:10:30:0,30,306	0/0:2,0:2:6:0,6,61	0/0:1,0:1:3:0,3,32	0/0:2,0:2:6:0,6,59	0/0:1,0:1:3:0,3,31	0/0:4,0:4:12:0,12,125	0/0:5,0:5:15:0,15,148	0/0:1,0:1:3:0,3,29	0/0:2,0:2:6:0,6,62	0/0:1,0:1:3:0,3,32	0/0:3,0:3:9:0,9,90	0/0:2,0:2:6:0,6,63	0/0:5,0:5:15:0,15,155	0/0:1,0:1:3:0,3,34	0/0:2,0:2:6:0,6,56	0/0:9,0:9:27:0,27,284	0/0:7,0:7:21:0,21,215	0/0:4,0:4:12:0,12,124	0/0:4,0:4:12:0,12,121	1/1:0,1:1:3:30,3,0	0/1:1,6:7:1:165,0,1	0/0:5,0:5:15:0,15,158	0/0:6,0:6:18:0,18,191	0/0:1,0:1:3:0,3,31	0/0:3,0:3:9:0,9,95	0/0:1,0:1:3:0,3,33	./.:.:.:.:.	0/0:2,0:2:6:0,6,65	0/0:5,0:5:15:0,15,153	0/0:7,0:7:18:0,18,193	0/0:3,0:3:9:0,9,95	0/0:1,0:1:3:0,3,33	0/0:1,0:1:3:0,3,31	0/0:10,0:10:30:0,30,308	0/0:2,0:2:6:0,6,59	0/0:3,0:3:9:0,9,92	0/0:5,0:5:15:0,15,152	0/0:2,0:2:6:0,6,64	0/0:8,0:8:24:0,24,249	0/0:6,0:6:18:0,18,182	0/0:6,0:6:18:0,18,189	1/1:0,5:5:15:161,15,0	0/0:4,0:4:12:0,12,111	0/0:7,0:7:21:0,21,219	1/1:0,5:5:15:162,15,0	0/0:3,0:3:9:0,9,90	1/1:0,4:4:12:125,12,0	1/1:0,4:4:12:124,12,0	0/0:1,0:1:3:0,3,30	0/0:5,0:5:15:0,15,154	./.:.:.:.:.	0/0:2,0:2:6:0,6,63	0/0:4,0:4:12:0,12,128	0/0:5,0:5:15:0,15,153	0/0:5,0:5:15:0,15,167	0/0:5,0:5:15:0,15,157	0/0:5,0:5:15:0,15,152	0/0:5,0:5:15:0,15,149	0/0:5,0:5:15:0,15,155	0/0:8,0:8:21:0,21,229	0/0:7,0:7:21:0,21,213	0/0:1,0:1:3:0,3,32	./.:.:.:.:.	0/0:8,0:8:12:0,12,178	./.:.:.:.:.	0/0:7,0:7:18:0,18,200	0/0:9,0:9:15:0,15,209	0/0:2,0:2:3:0,3,45	0/0:2,0:2:3:0,3,45	0/0:19,0:19:57:0,57,613
chr1	39373646	.	A	T	3391.59	.	AC=33;AF=0.131;AN=252;BaseQRankSum=2.812;DP=920;Dels=0.00;FS=0.000;HaplotypeScore=0.0537;InbreedingCoeff=0.5505;MLEAC=31;MLEAF=0.123;MQ=54.68;MQ0=0;MQRankSum=0.756;QD=26.29;ReadPosRankSum=-1.067	GT:AD:DP:GQ:PL	0/0:73,0:73:99:0,220,2325	0/0:14,0:14:42:0,42,420	0/0:21,0:21:63:0,63,656	0/0:42,0:42:99:0,126,1300	0/0:17,0:17:45:0,45,477	0/0:16,0:16:45:0,45,467	0/0:17,0:17:51:0,51,536	0/0:3,0:3:9:0,9,95	./.:.:.:.:.	0/0:17,0:17:51:0,51,517	0/0:3,0:3:9:0,9,95	0/0:8,0:8:24:0,24,247	0/0:15,0:15:45:0,45,476	0/0:1,0:1:3:0,3,34	0/0:16,0:16:45:0,45,483	1/1:0,25:25:72:772,72,0	0/0:17,0:17:48:0,48,514	0/0:1,0:1:3:0,3,31	0/0:9,0:9:27:0,27,283	0/0:7,0:7:21:0,21,216	0/0:4,0:4:12:0,12,126	0/0:23,0:23:69:0,69,687	0/0:19,0:19:57:0,57,583	0/0:28,0:28:66:0,66,765	0/0:1,0:1:3:0,3,32	0/0:24,0:24:69:0,69,708	1/1:0,16:16:48:498,48,0	0/0:2,0:2:6:0,6,69	0/0:1,0:1:3:0,3,32	0/0:20,0:20:48:0,48,551	1/1:0,2:2:6:67,6,0	0/1:1,1:2:16:27,0,16	1/1:0,17:17:45:502,45,0	0/0:3,0:3:9:0,9,95	0/0:9,0:9:27:0,27,271	0/1:1,4:5:18:107,0,18	0/0:23,0:23:66:0,66,699	0/1:3,9:12:57:256,0,57	1/1:0,12:12:36:365,36,0	1/1:0,6:6:18:189,18,0	0/0:3,0:3:9:0,9,95	0/0:11,0:11:33:0,33,338	0/0:20,0:20:60:0,60,606	0/0:17,0:17:51:0,51,542	0/0:12,0:12:33:0,33,360	0/0:20,0:20:60:0,60,629	0/0:8,0:8:24:0,24,250	./.:.:.:.:.	0/0:1,0:1:3:0,3,32	0/0:5,0:5:15:0,15,152	0/0:3,0:3:9:0,9,86	0/0:4,0:4:12:0,12,121	0/0:4,0:4:12:0,12,126	0/0:4,0:4:12:0,12,118	0/0:4,0:4:12:0,12,121	0/0:2,0:2:6:0,6,59	0/0:2,0:2:6:0,6,58	0/0:2,0:2:6:0,6,62	0/0:4,0:4:9:0,9,105	0/0:6,0:6:18:0,18,182	0/0:2,0:2:6:0,6,67	0/0:5,0:5:15:0,15,153	0/0:5,0:5:15:0,15,157	0/0:2,0:2:6:0,6,59	0/0:3,0:3:9:0,9,97	0/0:5,0:5:15:0,15,155	0/0:3,0:3:9:0,9,86	0/0:6,0:6:18:0,18,187	0/0:4,0:4:12:0,12,127	0/0:2,0:2:6:0,6,59	0/0:1,0:1:3:0,3,32	0/0:2,0:2:6:0,6,62	./.:.:.:.:.	0/0:4,0:4:12:0,12,123	0/0:7,0:7:21:0,21,219	0/0:3,0:3:9:0,9,92	0/0:3,0:3:9:0,9,90	0/0:2,0:2:6:0,6,63	0/0:1,0:1:3:0,3,32	0/0:9,0:9:24:0,24,258	./.:.:.:.:.	./.:.:.:.:.	0/0:3,0:3:9:0,9,97	0/0:7,0:7:21:0,21,216	0/0:1,0:1:3:0,3,29	0/0:6,0:6:18:0,18,181	1/1:0,2:2:6:63,6,0	1/1:0,4:4:12:125,12,0	0/0:3,0:3:9:0,9,92	0/0:1,0:1:3:0,3,29	0/0:2,0:2:6:0,6,67	0/0:2,0:2:6:0,6,57	0/0:3,0:3:9:0,9,93	0/0:1,0:1:3:0,3,30	0/0:2,0:2:6:0,6,63	0/0:3,0:3:9:0,9,91	0/0:3,0:3:9:0,9,97	0/0:4,0:4:12:0,12,128	0/0:2,0:2:6:0,6,61	0/0:3,0:3:9:0,9,90	0/0:6,0:6:18:0,18,190	0/0:1,0:1:3:0,3,32	0/0:1,0:1:3:0,3,30	0/0:3,0:3:9:0,9,97	0/0:1,0:1:3:0,3,32	0/0:1,0:1:3:0,3,22	0/0:5,0:5:15:0,15,156	0/0:7,0:7:21:0,21,209	1/1:0,2:2:6:63,6,0	0/0:5,0:5:15:0,15,160	0/0:3,0:3:9:0,9,95	1/1:0,2:2:6:64,6,0	1/1:0,5:5:15:160,15,0	1/1:0,4:4:12:127,12,0	1/1:0,3:3:9:97,9,0	0/0:4,0:4:9:0,9,111	0/0:3,0:3:9:0,9,90	0/0:4,0:4:12:0,12,120	0/0:1,0:1:3:0,3,33	./.:.:.:.:.	0/0:3,0:3:9:0,9,94	0/0:2,0:2:6:0,6,61	0/0:4,0:4:12:0,12,128	0/0:7,0:7:21:0,21,216	0/0:2,0:2:6:0,6,63	0/0:6,0:6:18:0,18,182	./.:.:.:.:.	0/0:1,0:1:3:0,3,31	0/0:1,0:1:3:0,3,30	./.:.:.:.:.	./.:.:.:.:.	0/0:4,0:4:12:0,12,114	./.:.:.:.:.	1/1:0,3:3:6:76,6,0	./.:.:.:.:.	1/1:0,7:7:18:195,18,0	0/0:12,0:12:36:0,36,405
chr1	39384662	.	T	A	3126.39	.	AC=29;AF=0.110;AN=264;BaseQRankSum=-3.281;DP=1142;Dels=0.00;FS=2.581;HaplotypeScore=0.1195;InbreedingCoeff=0.5998;MLEAC=26;MLEAF=0.098;MQ=57.55;MQ0=0;MQRankSum=-0.491;QD=23.68;ReadPosRankSum=-2.228	GT:AD:DP:GQ:PL	0/0:70,0:70:99:0,211,2209	0/0:24,0:24:72:0,72,757	0/0:16,0:16:45:0,45,485	0/0:47,0:47:99:0,141,1438	0/0:21,0:21:57:0,57,623	0/0:17,0:17:48:0,48,508	0/0:18,0:18:54:0,54,563	0/0:2,0:2:6:0,6,65	0/0:6,0:6:18:0,18,202	0/0:18,0:18:48:0,48,533	0/0:5,0:5:15:0,15,154	0/0:14,0:14:42:0,42,444	0/0:16,0:16:48:0,48,503	0/0:5,0:5:15:0,15,147	0/0:18,0:18:48:0,48,509	1/1:0,25:25:75:737,75,0	0/0:19,0:19:48:0,48,513	0/0:6,0:6:18:0,18,188	0/0:8,0:8:24:0,24,250	0/0:6,0:6:18:0,18,193	0/0:5,0:5:15:0,15,162	0/0:33,0:33:90:0,90,977	0/0:20,0:20:60:0,60,629	0/0:26,0:26:78:0,78,804	0/0:4,0:4:12:0,12,127	0/0:29,0:29:87:0,87,901	1/1:0,13:13:36:383,36,0	0/0:7,0:7:21:0,21,225	0/1:1,2:3:22:50,0,22	0/0:11,0:11:33:0,33,357	0/1:1,6:7:11:155,0,11	0/0:4,1:5:12:0,12,137	1/1:0,24:24:72:735,72,0	0/0:5,0:5:15:0,15,156	0/0:13,0:13:33:0,33,368	1/1:0,5:5:15:157,15,0	0/0:19,0:19:54:0,54,578	0/1:12,4:16:68:68,0,293	1/1:0,11:11:33:332,33,0	1/1:0,1:1:3:32,3,0	0/0:8,0:8:24:0,24,260	0/0:9,0:9:27:0,27,278	0/0:17,0:17:48:0,48,517	0/0:16,0:16:45:0,45,485	0/0:20,0:20:60:0,60,612	0/0:29,0:29:81:0,81,836	0/0:7,0:7:21:0,21,221	0/0:14,0:14:42:0,42,427	0/0:6,0:6:15:0,15,171	0/0:11,0:11:33:0,33,336	0/0:1,0:1:3:0,3,32	0/0:2,0:2:6:0,6,65	0/0:2,0:2:6:0,6,63	0/0:4,0:4:12:0,12,126	0/0:6,0:6:18:0,18,187	0/0:9,0:9:27:0,27,275	0/0:7,0:7:21:0,21,218	0/0:6,0:6:18:0,18,182	0/0:2,0:2:6:0,6,64	0/0:2,0:2:6:0,6,59	0/0:3,0:3:9:0,9,95	0/0:2,0:2:6:0,6,61	0/0:9,0:9:27:0,27,280	0/0:2,0:2:6:0,6,65	0/0:3,0:3:9:0,9,96	0/0:5,0:5:12:0,12,139	0/0:3,0:3:9:0,9,95	0/0:6,0:6:18:0,18,189	0/0:3,0:3:9:0,9,94	0/0:3,0:3:9:0,9,91	0/0:1,0:1:3:0,3,31	0/0:2,0:2:6:0,6,59	0/0:3,0:3:9:0,9,94	0/0:2,0:2:6:0,6,65	0/0:5,0:5:15:0,15,153	0/0:3,0:3:9:0,9,92	0/0:4,0:4:12:0,12,126	0/0:5,0:5:15:0,15,153	0/0:2,0:2:6:0,6,65	./.:.:.:.:.	0/0:1,0:1:3:0,3,31	./.:.:.:.:.	0/0:5,0:5:15:0,15,161	0/0:2,0:2:6:0,6,63	0/0:6,0:6:18:0,18,187	0/0:8,0:8:24:0,24,257	1/1:0,6:6:18:184,18,0	1/1:0,6:6:18:185,18,0	0/0:8,0:8:24:0,24,254	0/0:10,0:10:30:0,30,322	0/0:3,0:3:9:0,9,94	0/0:3,0:3:9:0,9,90	0/0:2,0:2:6:0,6,63	0/0:4,0:4:9:0,9,110	./.:.:.:.:.	0/0:9,0:9:27:0,27,290	0/0:11,0:11:30:0,30,331	0/0:1,0:1:3:0,3,31	./.:.:.:.:.	0/0:2,0:2:6:0,6,62	0/0:12,0:12:36:0,36,373	0/0:2,0:2:6:0,6,61	0/0:3,0:3:9:0,9,83	./.:.:.:.:.	0/0:2,0:2:6:0,6,65	0/0:9,0:9:27:0,27,268	0/0:5,0:5:15:0,15,161	0/0:7,0:7:21:0,21,214	1/1:0,4:4:12:120,12,0	0/0:5,0:5:15:0,15,153	0/0:3,0:3:9:0,9,92	1/1:0,4:4:12:124,12,0	1/1:0,4:4:12:121,12,0	1/1:0,1:1:3:32,3,0	1/1:0,2:2:6:59,6,0	0/0:9,0:9:24:0,24,257	0/0:6,0:6:18:0,18,189	0/0:4,0:4:12:0,12,130	0/0:3,0:3:9:0,9,95	0/0:2,0:2:6:0,6,63	0/0:7,0:7:21:0,21,215	0/0:6,0:6:18:0,18,187	0/0:4,0:4:12:0,12,126	0/0:5,0:5:12:0,12,140	0/0:8,0:8:21:0,21,239	0/0:7,0:7:21:0,21,219	0/0:4,0:4:12:0,12,125	0/0:5,0:5:15:0,15,159	0/0:5,0:5:15:0,15,164	0/0:3,0:3:6:0,6,76	0/0:6,0:6:12:0,12,152	0/0:5,0:5:9:0,9,121	0/0:2,0:2:3:0,3,45	0/0:4,0:4:6:0,6,89	0/0:2,0:2:3:0,3,45	0/0:4,0:4:6:0,6,89	0/0:29,0:29:87:0,87,957
chr1	39384664	.	C	T	3069.6	.	AC=30;AF=0.114;AN=264;BaseQRankSum=3.592;DP=1121;Dels=0.00;FS=1.164;HaplotypeScore=0.0856;InbreedingCoeff=0.5719;MLEAC=28;MLEAF=0.106;MQ=57.49;MQ0=0;MQRankSum=0.348;QD=22.91;ReadPosRankSum=-2.795	GT:AD:DP:GQ:PL	0/0:67,0:67:99:0,201,2088	0/0:24,0:24:72:0,72,746	0/0:16,0:16:45:0,45,474	0/0:45,0:45:99:0,135,1360	0/0:22,0:22:63:0,63,666	0/0:18,0:18:51:0,51,520	0/0:19,0:19:57:0,57,582	0/0:2,0:2:6:0,6,61	0/0:6,0:6:18:0,18,188	0/0:18,0:18:48:0,48,514	0/0:4,0:4:12:0,12,119	0/0:14,1:15:23:0,23,413	0/0:14,0:14:42:0,42,431	0/0:5,0:5:15:0,15,153	0/0:19,0:19:51:0,51,547	1/1:0,24:24:72:718,72,0	0/0:18,0:18:51:0,51,538	0/0:6,0:6:18:0,18,183	0/0:8,0:8:24:0,24,242	0/0:6,0:6:18:0,18,176	0/0:5,0:5:15:0,15,160	0/0:34,0:34:93:0,93,961	0/0:20,0:20:60:0,60,618	0/0:24,0:24:72:0,72,726	0/0:5,0:5:15:0,15,152	0/0:29,0:29:87:0,87,873	1/1:0,13:13:33:349,33,0	0/0:7,0:7:21:0,21,222	0/1:1,2:3:20:54,0,20	0/0:11,0:11:33:0,33,347	0/1:1,6:7:11:175,0,11	0/1:5,1:6:17:17,0,135	1/1:0,21:21:60:630,60,0	0/0:5,0:5:15:0,15,155	0/0:11,0:11:27:0,27,301	1/1:0,5:5:15:158,15,0	0/0:19,0:19:54:0,54,563	0/1:11,3:14:56:56,0,258	1/1:0,10:10:30:308,30,0	1/1:0,1:1:3:32,3,0	0/0:8,0:8:24:0,24,258	0/0:9,0:9:27:0,27,268	0/0:15,0:15:45:0,45,459	0/0:16,0:16:45:0,45,473	0/0:19,0:19:57:0,57,563	0/0:29,0:29:84:0,84,856	0/0:7,0:7:21:0,21,213	0/0:13,0:13:39:0,39,407	0/0:6,0:6:15:0,15,171	0/0:9,0:9:27:0,27,275	0/0:1,0:1:3:0,3,30	0/0:2,0:2:6:0,6,63	0/0:2,0:2:6:0,6,63	0/0:4,0:4:12:0,12,126	0/0:6,0:6:18:0,18,182	0/0:8,0:8:24:0,24,237	0/0:7,0:7:21:0,21,204	0/0:6,0:6:18:0,18,182	0/0:2,0:2:6:0,6,63	0/0:2,0:2:6:0,6,55	0/0:3,0:3:9:0,9,89	0/0:1,0:1:3:0,3,30	0/0:9,0:9:27:0,27,280	0/0:2,0:2:6:0,6,63	0/0:3,0:3:9:0,9,94	0/0:5,0:5:12:0,12,136	0/0:2,0:2:6:0,6,65	0/0:5,0:5:15:0,15,155	0/0:3,0:3:9:0,9,92	0/0:4,0:4:12:0,12,120	0/0:1,0:1:3:0,3,30	0/0:1,0:1:3:0,3,30	0/0:4,0:4:12:0,12,117	0/0:2,0:2:6:0,6,60	0/0:5,0:5:15:0,15,146	0/0:3,0:3:9:0,9,89	0/0:4,0:4:12:0,12,125	0/0:5,0:5:15:0,15,148	0/0:2,0:2:6:0,6,63	./.:.:.:.:.	0/0:1,0:1:3:0,3,30	./.:.:.:.:.	0/0:5,0:5:15:0,15,155	0/0:2,0:2:6:0,6,51	0/0:6,0:6:18:0,18,180	0/0:8,0:8:24:0,24,248	1/1:0,6:6:18:184,18,0	1/1:0,6:6:18:189,18,0	0/0:8,0:8:24:0,24,248	0/0:10,0:10:30:0,30,314	0/0:4,0:4:12:0,12,119	0/0:2,0:2:6:0,6,65	0/0:2,0:2:6:0,6,60	0/0:4,0:4:9:0,9,109	./.:.:.:.:.	0/0:9,0:9:27:0,27,272	0/0:11,0:11:30:0,30,322	0/0:1,0:1:3:0,3,30	./.:.:.:.:.	0/0:2,0:2:6:0,6,59	0/0:12,0:12:36:0,36,349	0/0:2,0:2:6:0,6,59	0/0:3,0:3:9:0,9,90	./.:.:.:.:.	0/0:2,0:2:6:0,6,61	0/0:9,0:9:27:0,27,266	0/0:5,0:5:15:0,15,162	0/0:7,0:7:21:0,21,205	1/1:0,6:6:18:187,18,0	0/0:5,0:5:15:0,15,153	0/0:3,0:3:9:0,9,86	1/1:0,6:6:18:186,18,0	1/1:0,3:3:9:92,9,0	1/1:0,1:1:3:31,3,0	1/1:0,2:2:6:59,6,0	0/0:10,0:10:27:0,27,289	0/0:4,0:4:12:0,12,118	0/0:4,0:4:12:0,12,123	0/0:3,0:3:9:0,9,89	0/0:2,0:2:6:0,6,65	0/0:7,0:7:21:0,21,207	0/0:5,0:5:15:0,15,149	0/0:3,0:3:9:0,9,92	0/0:5,0:5:12:0,12,138	0/0:8,0:8:21:0,21,233	0/0:7,0:7:21:0,21,213	0/0:4,0:4:12:0,12,125	0/0:5,0:5:15:0,15,155	0/0:5,0:5:15:0,15,157	0/0:3,0:3:6:0,6,76	0/0:6,0:6:12:0,12,150	0/0:5,0:5:9:0,9,120	0/0:2,0:2:3:0,3,45	0/0:4,0:4:6:0,6,89	0/0:2,0:2:3:0,3,45	0/0:4,0:4:6:0,6,89	0/0:29,0:29:87:0,87,942
chr1	39384863	.	T	C	3841.66	.	AC=32;AF=0.124;AN=258;BaseQRankSum=3.191;DP=1122;Dels=0.00;FS=1.043;HaplotypeScore=0.1638;InbreedingCoeff=0.5607;MLEAC=29;MLEAF=0.112;MQ=58.39;MQ0=6;MQRankSum=4.809;QD=23.57;ReadPosRankSum=-2.090	GT:AD:DP:GQ:PL	0/0:78,0:78:99:0,223,2403	0/0:19,0:19:51:0,51,554	0/0:23,0:23:69:0,69,715	0/0:44,0:45:99:0,132,1362	0/0:18,0:18:51:0,51,541	0/0:23,0:23:69:0,69,691	0/0:18,0:18:48:0,48,526	0/0:5,0:5:15:0,15,157	0/0:3,0:3:9:0,9,97	0/0:25,0:25:72:0,72,761	0/0:1,0:1:3:0,3,32	0/0:13,0:15:39:0,39,404	0/0:15,0:15:45:0,45,459	0/0:2,0:2:6:0,6,64	0/0:24,0:25:72:0,72,754	1/1:0,28:28:84:883,84,0	0/0:14,0:14:42:0,42,429	0/0:4,0:4:12:0,12,125	0/0:10,0:10:27:0,27,296	0/0:14,0:14:42:0,42,420	0/0:4,0:4:12:0,12,128	0/0:17,0:17:51:0,51,503	0/0:20,0:20:54:0,54,588	0/0:19,0:19:57:0,57,581	0/0:1,0:1:3:0,3,32	0/0:21,0:23:60:0,60,622	1/1:0,17:17:45:496,45,0	0/0:1,0:1:3:0,3,33	./.:.:.:.:.	0/0:21,0:21:63:0,63,622	1/1:0,3:3:9:96,9,0	0/1:3,2:5:48:48,0,77	1/1:0,26:26:78:832,78,0	0/0:3,0:3:9:0,9,95	0/0:19,1:20:30:0,30,547	1/1:0,4:4:12:130,12,0	0/0:15,0:15:45:0,45,454	0/1:9,9:20:99:179,0,217	1/1:0,19:19:57:609,57,0	1/1:0,2:2:6:62,6,0	0/1:4,1:5:18:18,0,103	0/0:20,0:20:57:0,57,609	0/0:18,0:18:45:0,45,501	0/0:19,0:19:54:0,54,578	0/0:21,0:21:63:0,63,649	0/0:23,0:25:63:0,63,690	0/0:6,0:6:18:0,18,185	0/0:5,0:5:15:0,15,153	0/0:2,0:2:6:0,6,59	0/0:5,0:5:15:0,15,157	0/0:2,0:2:6:0,6,63	0/0:3,0:3:9:0,9,95	0/0:7,0:7:21:0,21,217	0/0:6,0:6:18:0,18,176	0/0:3,0:3:9:0,9,91	0/0:4,0:4:12:0,12,121	0/0:7,0:7:21:0,21,221	0/0:5,0:5:15:0,15,153	./.:.:.:.:.	0/0:5,0:5:15:0,15,159	./.:.:.:.:.	0/0:1,0:1:3:0,3,31	0/0:14,0:14:42:0,42,432	0/0:5,0:5:15:0,15,143	0/0:5,0:5:15:0,15,155	0/0:4,0:4:12:0,12,122	0/0:3,0:3:9:0,9,86	0/0:4,0:4:12:0,12,118	0/0:6,0:8:12:0,12,148	0/0:4,0:4:12:0,12,121	0/0:1,0:1:3:0,3,29	0/0:1,0:1:3:0,3,31	0/0:7,0:7:21:0,21,213	0/0:3,0:3:9:0,9,94	0/0:5,0:5:15:0,15,154	0/0:1,0:1:3:0,3,30	0/0:2,0:2:6:0,6,57	0/0:7,0:7:21:0,21,211	0/0:2,0:2:6:0,6,65	0/0:5,0:5:15:0,15,152	0/0:3,0:3:9:0,9,97	0/0:3,0:3:6:0,6,76	0/0:2,0:2:6:0,6,57	0/0:2,0:2:6:0,6,63	0/0:5,0:5:15:0,15,149	0/0:1,0:1:3:0,3,32	1/1:0,6:6:18:185,18,0	1/1:0,2:2:6:64,6,0	0/0:8,0:8:24:0,24,248	0/0:6,0:6:18:0,18,185	0/0:3,0:3:9:0,9,93	0/0:3,0:3:6:0,6,73	0/0:3,0:3:9:0,9,89	0/0:3,0:3:9:0,9,95	0/0:1,0:1:3:0,3,32	0/0:4,0:4:12:0,12,121	0/1:6,1:7:11:11,0,168	0/0:2,0:2:3:0,3,45	0/0:1,0:1:3:0,3,31	./.:.:.:.:.	0/0:4,0:4:12:0,12,125	./.:.:.:.:.	0/0:3,0:3:9:0,9,93	0/0:2,0:2:6:0,6,61	0/0:7,0:7:21:0,21,212	0/0:6,0:6:18:0,18,172	0/0:5,0:5:15:0,15,156	0/0:9,0:9:27:0,27,274	1/1:0,3:3:9:93,9,0	0/0:8,0:8:24:0,24,236	0/0:8,0:8:24:0,24,240	1/1:0,3:3:9:95,9,0	1/1:0,1:1:3:31,3,0	1/1:0,6:6:18:187,18,0	1/1:0,6:6:18:183,18,0	0/0:5,0:5:15:0,15,155	0/0:2,0:2:6:0,6,60	0/0:7,0:7:21:0,21,217	0/0:2,0:2:6:0,6,64	0/0:5,0:5:15:0,15,151	0/0:8,0:8:18:0,18,216	0/0:7,0:7:21:0,21,220	0/0:5,0:5:15:0,15,150	0/0:3,0:3:9:0,9,94	0/0:5,0:5:15:0,15,146	0/0:7,0:7:21:0,21,211	0/0:2,0:2:6:0,6,57	0/0:3,0:3:9:0,9,88	0/0:1,0:1:3:0,3,26	./.:.:.:.:.	./.:.:.:.:.	0/0:2,0:2:3:0,3,45	0/0:6,0:6:9:0,9,134	0/0:3,0:3:6:0,6,61	0/0:4,0:4:9:0,9,107	./.:.:.:.:.	0/0:34,0:34:99:0,102,1137
chr1	39384890	.	G	T	3526.33	.	AC=32;AF=0.124;AN=258;BaseQRankSum=-3.248;DP=1117;Dels=0.00;FS=1.975;HaplotypeScore=0.0964;InbreedingCoeff=0.6114;MLEAC=26;MLEAF=0.101;MQ=58.64;MQ0=6;MQRankSum=0.199;QD=23.51;ReadPosRankSum=0.791	GT:AD:DP:GQ:PL	0/0:84,0:84:99:0,241,2636	0/0:18,0:18:51:0,51,554	0/0:23,0:23:66:0,66,727	0/0:48,0:48:99:0,141,1501	0/0:14,0:14:36:0,36,406	0/0:15,0:15:45:0,45,464	0/0:19,0:19:51:0,51,558	0/0:3,0:3:9:0,9,101	0/0:3,0:3:9:0,9,98	0/0:26,0:26:69:0,69,764	./.:.:.:.:.	0/0:10,2:12:30:0,30,321	0/0:14,0:14:42:0,42,444	0/0:5,0:5:15:0,15,158	0/0:23,1:24:69:0,69,701	1/1:0,25:25:75:753,75,0	0/0:14,0:14:42:0,42,439	0/0:6,0:6:18:0,18,194	0/0:10,0:10:24:0,24,279	0/0:7,0:7:21:0,21,218	0/0:4,0:4:12:0,12,133	0/0:16,0:16:48:0,48,507	0/0:21,0:21:63:0,63,673	0/0:22,0:22:66:0,66,681	0/0:1,0:1:3:0,3,36	0/0:27,2:29:81:0,81,837	1/1:0,17:17:51:522,51,0	0/0:2,0:2:6:0,6,67	1/1:0,1:1:3:31,3,0	0/0:26,0:26:78:0,78,830	1/1:0,6:6:15:142,15,0	0/0:4,0:4:12:0,12,129	1/1:0,25:25:75:758,75,0	0/0:5,0:5:15:0,15,160	0/0:19,0:19:57:0,57,610	1/1:0,3:3:9:96,9,0	0/0:18,0:18:54:0,54,568	0/1:7,11:18:99:244,0,153	1/1:0,21:21:63:635,63,0	./.:.:.:.:.	0/1:10,1:11:1:1,0,266	0/0:18,0:18:48:0,48,528	0/0:12,0:12:36:0,36,387	0/0:14,0:14:42:0,42,445	0/0:26,0:26:78:0,78,837	0/0:22,2:24:60:0,60,665	0/0:4,0:4:12:0,12,123	0/0:6,0:6:18:0,18,202	0/0:2,0:2:6:0,6,61	1/1:0,2:2:6:61,6,0	0/0:1,0:1:3:0,3,29	0/0:5,0:5:15:0,15,160	0/0:8,0:8:24:0,24,248	0/0:5,0:5:15:0,15,151	0/0:2,0:2:6:0,6,65	0/0:4,0:4:12:0,12,122	0/0:4,0:4:12:0,12,117	0/0:8,0:8:24:0,24,260	0/0:1,0:1:3:0,3,32	0/0:7,0:7:18:0,18,204	./.:.:.:.:.	0/0:1,0:1:3:0,3,33	0/0:10,0:10:30:0,30,302	0/0:3,0:3:9:0,9,92	0/0:5,0:5:15:0,15,150	0/0:4,0:4:12:0,12,126	0/0:5,0:5:15:0,15,154	0/0:5,0:5:9:0,9,107	0/0:4,2:6:9:0,9,113	0/0:3,0:3:9:0,9,101	./.:.:.:.:.	0/0:3,0:3:9:0,9,89	0/0:6,0:6:18:0,18,187	0/0:2,0:2:6:0,6,67	0/0:2,0:2:6:0,6,59	0/0:1,0:1:3:0,3,30	0/0:3,0:3:9:0,9,95	0/0:5,0:5:15:0,15,155	0/0:1,0:1:3:0,3,31	0/0:6,0:6:18:0,18,187	0/0:2,0:2:6:0,6,64	./.:.:.:.:.	0/0:1,0:1:3:0,3,32	0/0:5,0:5:12:0,12,144	0/0:5,0:5:15:0,15,157	0/0:2,0:2:6:0,6,63	1/1:0,4:4:12:115,12,0	1/1:0,4:4:12:123,12,0	0/0:7,0:7:21:0,21,211	0/0:5,0:5:15:0,15,154	0/0:3,0:3:9:0,9,81	0/0:5,0:5:9:0,9,120	0/0:3,0:3:9:0,9,91	0/0:4,0:4:12:0,12,125	0/0:1,0:1:3:0,3,34	0/0:3,0:3:9:0,9,91	0/0:7,0:7:21:0,21,219	0/0:1,0:1:3:0,3,34	0/0:1,0:1:3:0,3,22	0/0:1,0:1:3:0,3,30	0/0:8,0:8:24:0,24,249	0/0:1,0:1:3:0,3,32	0/0:4,0:4:9:0,9,110	0/0:3,0:3:9:0,9,97	0/0:6,0:6:18:0,18,189	0/0:5,0:5:15:0,15,157	0/0:7,0:7:21:0,21,221	0/0:9,0:9:27:0,27,275	1/1:0,1:1:3:30,3,0	0/0:5,0:5:15:0,15,149	0/0:7,0:7:21:0,21,220	1/1:0,1:1:3:30,3,0	1/1:0,2:2:6:64,6,0	1/1:0,4:4:12:122,12,0	1/1:0,5:5:15:145,15,0	0/0:4,0:4:12:0,12,130	0/0:5,0:5:15:0,15,160	0/0:7,0:7:21:0,21,207	0/0:3,0:3:6:0,6,75	0/0:2,0:2:6:0,6,67	0/0:6,0:6:18:0,18,183	0/0:7,0:7:21:0,21,225	0/0:7,0:7:21:0,21,230	0/0:4,0:4:12:0,12,128	0/0:4,0:4:12:0,12,114	0/0:6,0:6:18:0,18,187	0/0:3,0:3:9:0,9,100	0/0:6,0:6:18:0,18,184	0/0:1,0:1:3:0,3,28	./.:.:.:.:.	0/0:4,0:4:6:0,6,89	./.:.:.:.:.	0/0:6,0:6:9:0,9,134	0/0:3,0:3:6:0,6,77	0/0:5,0:5:9:0,9,110	./.:.:.:.:.	0/0:39,0:39:99:0,117,1289
chr1	39384912	.	A	C	3550.5	.	AC=30;AF=0.118;AN=254;BaseQRankSum=3.910;DP=1032;Dels=0.00;FS=1.124;HaplotypeScore=0.0974;InbreedingCoeff=0.5943;MLEAC=27;MLEAF=0.106;MQ=58.62;MQ0=5;MQRankSum=2.063;QD=24.83;ReadPosRankSum=0.941	GT:AD:DP:GQ:PL	0/0:79,0:79:99:0,226,2410	0/0:16,0:16:45:0,45,481	0/0:21,0:21:60:0,60,630	0/0:48,0:48:99:0,144,1452	0/0:8,0:8:21:0,21,229	0/0:12,0:12:36:0,36,359	0/0:16,0:16:45:0,45,456	0/0:2,0:2:6:0,6,61	0/0:4,0:4:12:0,12,128	0/0:23,0:23:60:0,60,639	0/0:2,0:2:6:0,6,55	0/0:5,2:7:15:0,15,156	0/0:12,0:12:36:0,36,361	0/0:5,0:5:15:0,15,150	0/0:20,0:20:60:0,60,614	1/1:0,19:19:57:590,57,0	0/0:14,0:14:39:0,39,394	0/0:5,0:5:15:0,15,154	0/0:10,0:10:21:0,21,256	0/0:6,0:6:18:0,18,172	0/0:4,0:4:12:0,12,132	0/0:15,0:15:45:0,45,451	0/0:18,0:18:54:0,54,544	0/0:17,0:17:51:0,51,523	0/0:1,0:1:3:0,3,31	0/0:30,2:32:90:0,90,917	1/1:0,16:16:48:501,48,0	0/0:3,0:3:9:0,9,94	1/1:0,1:1:3:32,3,0	0/0:29,0:29:87:0,87,859	1/1:0,7:7:21:205,21,0	0/0:4,0:4:12:0,12,121	1/1:0,26:26:72:787,72,0	0/0:4,0:4:12:0,12,123	0/0:15,0:15:45:0,45,456	1/1:0,4:4:12:121,12,0	0/0:19,0:19:57:0,57,576	0/1:6,8:14:99:144,0,124	1/1:0,22:22:66:686,66,0	./.:.:.:.:.	0/0:9,1:10:27:0,27,292	0/0:20,0:20:54:0,54,584	0/0:15,0:15:45:0,45,455	0/0:8,0:8:24:0,24,246	0/0:20,0:20:60:0,60,604	0/0:19,2:21:51:0,51,533	0/0:2,0:2:6:0,6,62	0/0:6,0:6:18:0,18,193	0/0:6,0:6:18:0,18,187	0/0:1,0:1:3:0,3,32	0/0:1,0:1:3:0,3,29	0/0:3,0:3:9:0,9,93	0/0:5,0:5:15:0,15,151	0/0:5,0:5:15:0,15,155	0/0:3,0:3:9:0,9,92	0/0:4,0:4:12:0,12,120	0/0:5,0:5:15:0,15,146	0/0:5,0:5:15:0,15,153	0/0:2,0:2:6:0,6,63	0/0:6,0:6:15:0,15,167	./.:.:.:.:.	0/0:1,0:1:3:0,3,33	0/0:10,0:10:30:0,30,297	0/0:3,0:3:9:0,9,95	0/0:3,0:3:9:0,9,90	0/0:3,0:3:6:0,6,61	0/0:7,0:7:21:0,21,207	0/0:3,0:3:6:0,6,76	0/0:3,1:4:6:0,6,75	0/0:1,0:1:3:0,3,31	./.:.:.:.:.	0/0:3,0:3:9:0,9,92	0/0:5,0:5:15:0,15,153	0/0:3,0:3:9:0,9,89	0/0:2,0:2:6:0,6,57	0/0:2,0:2:6:0,6,63	0/0:2,0:2:6:0,6,61	0/0:3,0:3:9:0,9,96	0/0:2,0:2:6:0,6,60	0/0:5,0:5:15:0,15,152	0/0:1,0:1:3:0,3,30	./.:.:.:.:.	0/0:1,0:1:3:0,3,32	0/0:4,0:4:9:0,9,105	0/0:2,0:2:6:0,6,63	0/0:5,0:5:15:0,15,158	1/1:0,4:4:12:126,12,0	1/1:0,5:5:15:155,15,0	0/0:3,0:3:9:0,9,90	0/1:7,1:8:8:8,0,193	0/0:2,0:2:6:0,6,61	0/0:6,0:6:15:0,15,167	0/0:3,0:3:9:0,9,89	0/0:4,0:4:12:0,12,122	./.:.:.:.:.	0/0:3,0:3:9:0,9,95	0/0:9,0:9:24:0,24,252	0/0:1,0:1:3:0,3,31	./.:.:.:.:.	./.:.:.:.:.	0/0:9,0:9:27:0,27,275	0/0:1,0:1:3:0,3,30	0/0:4,0:4:9:0,9,108	0/0:2,0:2:6:0,6,59	0/0:6,0:6:18:0,18,182	0/0:2,0:2:6:0,6,60	0/0:8,0:8:24:0,24,249	0/0:7,0:7:21:0,21,209	1/1:0,3:3:9:99,9,0	0/0:3,0:3:9:0,9,91	0/0:6,0:6:18:0,18,176	1/1:0,3:3:9:98,9,0	1/1:0,2:2:6:60,6,0	1/1:0,4:4:12:126,12,0	1/1:0,5:5:15:162,15,0	0/0:3,0:3:9:0,9,93	0/0:3,0:3:9:0,9,91	0/0:6,0:6:18:0,18,183	0/0:2,0:2:3:0,3,45	0/0:1,0:1:3:0,3,31	0/0:6,0:6:18:0,18,184	0/0:4,0:4:12:0,12,122	0/0:5,0:5:15:0,15,151	0/0:4,0:4:12:0,12,124	0/0:3,0:3:9:0,9,90	0/0:3,0:3:9:0,9,93	0/0:4,0:4:12:0,12,122	0/0:4,0:4:12:0,12,118	0/0:2,0:2:6:0,6,57	./.:.:.:.:.	0/0:4,0:4:6:0,6,89	./.:.:.:.:.	0/0:4,0:4:6:0,6,89	0/0:3,0:3:6:0,6,76	0/0:6,0:6:15:0,15,166	./.:.:.:.:.	0/0:47,0:47:99:0,141,1506
chr1	39384946	.	C	A	3867.65	.	AC=31;AF=0.117;AN=264;BaseQRankSum=-2.182;DP=1187;Dels=0.00;FS=1.109;HaplotypeScore=0.1112;InbreedingCoeff=0.5647;MLEAC=29;MLEAF=0.110;MQ=59.06;MQ0=0;MQRankSum=0.578;QD=24.95;ReadPosRankSum=-2.373	GT:AD:DP:GQ:PL	0/0:76,0:76:99:0,226,2390	0/0:16,0:16:48:0,48,508	0/0:25,0:25:72:0,72,767	0/0:60,0:60:99:0,180,1835	0/0:14,0:14:42:0,42,443	0/0:18,0:18:54:0,54,554	0/0:22,0:22:66:0,66,689	0/0:5,0:5:15:0,15,154	0/0:6,0:6:18:0,18,184	0/0:18,0:18:51:0,51,535	0/0:2,0:2:6:0,6,65	0/0:9,0:9:27:0,27,278	0/0:17,0:17:51:0,51,536	0/0:5,0:5:15:0,15,151	0/0:18,0:18:51:0,51,554	1/1:0,24:24:72:721,72,0	0/0:19,1:20:51:0,51,557	0/0:6,0:6:18:0,18,189	0/0:8,0:8:18:0,18,206	0/0:8,0:8:24:0,24,233	0/0:2,0:2:6:0,6,65	0/0:24,0:24:69:0,69,735	0/0:27,0:27:81:0,81,838	0/0:22,0:22:63:0,63,688	0/0:2,0:2:6:0,6,67	0/0:33,0:33:99:0,99,1009	1/1:0,19:19:57:598,57,0	0/0:5,0:5:15:0,15,161	1/1:0,1:1:3:33,3,0	0/0:32,0:32:96:0,96,1005	1/1:0,8:8:24:228,24,0	0/1:3,1:4:20:20,0,83	1/1:0,26:26:72:772,72,0	0/0:4,0:4:12:0,12,134	0/0:22,0:22:66:0,66,677	1/1:0,4:4:12:118,12,0	0/0:23,0:23:69:0,69,724	0/1:3,6:9:68:154,0,68	1/1:0,17:17:51:520,51,0	1/1:0,2:2:6:63,6,0	0/0:6,0:6:18:0,18,187	0/0:19,0:19:54:0,54,580	0/0:27,0:27:81:0,81,842	0/0:13,0:13:39:0,39,406	0/0:19,0:19:54:0,54,589	0/0:29,0:29:84:0,84,888	0/0:12,0:12:36:0,36,374	0/0:8,0:8:24:0,24,245	0/0:7,0:7:21:0,21,214	0/0:3,0:3:9:0,9,93	0/0:1,0:1:3:0,3,32	0/0:5,0:5:15:0,15,153	0/0:5,0:5:15:0,15,159	0/0:3,0:3:9:0,9,96	0/0:3,0:3:9:0,9,95	0/0:3,0:3:9:0,9,90	0/0:4,0:4:12:0,12,128	0/0:4,0:4:12:0,12,128	0/0:3,0:3:9:0,9,97	0/0:4,0:4:12:0,12,125	0/0:2,0:2:6:0,6,64	0/0:2,0:2:6:0,6,63	0/0:6,0:6:18:0,18,182	0/0:2,0:2:6:0,6,51	0/0:7,0:7:21:0,21,219	0/0:1,0:1:3:0,3,31	0/0:6,0:6:18:0,18,189	0/0:6,0:6:15:0,15,168	0/0:4,0:4:12:0,12,126	0/0:1,0:1:3:0,3,30	./.:.:.:.:.	0/0:2,0:2:6:0,6,63	0/0:6,0:6:18:0,18,200	0/0:5,0:5:15:0,15,148	0/0:5,0:5:15:0,15,153	0/0:2,0:2:6:0,6,60	0/0:7,0:7:21:0,21,217	0/0:2,0:2:6:0,6,62	0/0:4,0:4:12:0,12,123	0/0:4,0:4:12:0,12,115	0/0:1,0:1:3:0,3,31	0/0:2,0:2:6:0,6,63	0/0:8,0:8:24:0,24,250	0/0:4,0:4:12:0,12,127	0/0:3,0:3:9:0,9,95	0/0:6,0:6:18:0,18,181	1/1:0,5:5:12:147,12,0	1/1:0,5:5:15:140,15,0	0/0:2,0:2:6:0,6,63	0/1:4,1:5:18:18,0,108	0/0:3,0:3:6:0,6,74	0/0:6,0:6:18:0,18,185	0/0:4,0:4:12:0,12,125	0/0:3,0:3:6:0,6,76	./.:.:.:.:.	0/0:3,0:3:9:0,9,95	0/0:6,0:6:18:0,18,180	0/0:1,0:1:3:0,3,32	0/0:1,0:1:3:0,3,22	0/0:2,0:2:6:0,6,63	0/0:9,0:9:27:0,27,283	0/0:3,0:3:9:0,9,97	0/0:5,0:5:15:0,15,157	0/0:1,0:1:3:0,3,33	0/0:6,0:6:18:0,18,192	0/0:3,0:3:9:0,9,90	0/0:7,0:7:21:0,21,223	0/0:5,0:5:15:0,15,154	0/1:1,4:5:17:110,0,17	0/0:4,0:4:12:0,12,126	0/0:6,0:6:18:0,18,178	0/1:1,4:5:17:112,0,17	1/1:0,7:7:21:212,21,0	1/1:0,4:4:12:122,12,0	1/1:0,5:5:15:148,15,0	0/0:5,0:5:12:0,12,139	0/0:5,0:5:15:0,15,154	0/0:6,0:6:18:0,18,186	0/0:2,0:2:3:0,3,45	0/0:4,0:4:12:0,12,122	0/0:3,0:3:9:0,9,97	0/0:4,0:4:12:0,12,121	0/0:6,0:6:18:0,18,189	0/0:6,0:6:18:0,18,187	0/0:5,0:5:15:0,15,160	0/0:5,0:5:15:0,15,157	0/0:6,0:6:18:0,18,188	0/0:4,0:4:12:0,12,115	0/0:5,0:5:15:0,15,145	./.:.:.:.:.	0/0:6,0:6:9:0,9,134	0/0:2,0:2:3:0,3,45	./.:.:.:.:.	0/0:5,0:5:9:0,9,122	0/0:6,0:6:15:0,15,170	./.:.:.:.:.	0/0:42,0:42:99:0,126,1381
chr1	39384951	.	T	A	4227.12	.	AC=31;AF=0.118;AN=262;BaseQRankSum=1.376;DP=1194;Dels=0.00;FS=0.000;HaplotypeScore=0.1132;InbreedingCoeff=0.5687;MLEAC=30;MLEAF=0.115;MQ=58.98;MQ0=0;MQRankSum=-0.316;QD=25.46;ReadPosRankSum=-3.617	GT:AD:DP:GQ:PL	0/0:79,0:79:99:0,235,2459	0/0:16,0:16:45:0,45,470	0/0:23,0:23:66:0,66,674	0/0:60,0:60:99:0,180,1806	0/0:14,0:14:42:0,42,425	0/0:16,0:16:48:0,48,483	0/0:22,0:22:66:0,66,659	0/0:5,0:5:15:0,15,164	0/0:6,0:6:18:0,18,184	0/0:19,0:19:54:0,54,555	0/0:2,0:2:6:0,6,66	0/0:8,0:8:24:0,24,244	0/0:16,0:16:48:0,48,494	0/0:3,0:3:9:0,9,91	0/0:18,0:18:51:0,51,526	1/1:0,26:26:78:795,78,0	0/0:19,0:19:51:0,51,542	0/0:5,0:5:15:0,15,154	0/0:7,0:7:15:0,15,184	0/0:6,0:6:18:0,18,174	0/0:2,0:2:6:0,6,67	0/0:25,0:25:72:0,72,746	0/0:26,0:26:78:0,78,793	0/0:24,0:24:69:0,69,728	0/0:2,0:2:6:0,6,63	0/0:32,0:32:96:0,96,988	1/1:0,22:22:66:671,66,0	0/0:5,0:5:15:0,15,161	1/1:0,1:1:3:34,3,0	0/0:33,0:33:99:0,99,1002	1/1:0,7:7:21:208,21,0	0/1:3,1:4:19:19,0,83	1/1:0,25:25:69:746,69,0	0/0:4,0:4:12:0,12,130	0/0:22,0:22:66:0,66,661	1/1:0,6:6:18:175,18,0	0/0:26,0:26:78:0,78,786	0/1:3,8:11:59:205,0,59	1/1:0,19:19:57:572,57,0	1/1:0,3:3:9:95,9,0	0/0:5,0:5:15:0,15,160	0/0:16,0:16:48:0,48,491	0/0:28,0:29:84:0,84,837	0/0:16,0:16:48:0,48,482	0/0:17,0:17:48:0,48,519	0/0:29,0:29:84:0,84,843	0/0:11,0:11:33:0,33,344	0/0:9,0:9:27:0,27,280	0/0:9,0:9:27:0,27,272	0/0:2,0:2:6:0,6,63	0/0:1,0:1:3:0,3,32	0/0:5,0:5:15:0,15,148	0/0:5,0:5:15:0,15,152	0/0:3,0:3:9:0,9,92	0/0:3,0:3:9:0,9,92	0/0:3,0:3:9:0,9,94	0/0:4,0:4:12:0,12,122	0/0:4,0:4:12:0,12,125	0/0:3,0:3:9:0,9,95	0/0:4,0:4:12:0,12,124	0/0:2,0:2:6:0,6,63	0/0:2,0:2:6:0,6,62	0/0:3,0:3:9:0,9,86	0/0:2,0:2:6:0,6,61	0/0:8,0:8:24:0,24,241	0/0:1,0:1:3:0,3,31	0/0:6,0:6:18:0,18,186	0/0:7,0:7:18:0,18,191	0/0:4,0:4:12:0,12,121	0/0:2,0:2:6:0,6,56	./.:.:.:.:.	0/0:2,0:2:6:0,6,63	0/0:6,0:6:18:0,18,199	0/0:5,0:5:15:0,15,148	0/0:4,0:4:12:0,12,120	0/0:3,0:3:9:0,9,91	0/0:7,0:7:21:0,21,209	0/0:1,0:1:3:0,3,31	0/0:3,0:3:9:0,9,89	0/0:3,0:3:9:0,9,91	0/0:1,0:1:3:0,3,31	0/0:2,0:2:6:0,6,61	0/0:10,0:10:30:0,30,313	0/0:5,0:5:15:0,15,154	0/0:3,0:3:9:0,9,92	0/0:5,0:5:15:0,15,156	1/1:0,6:6:15:166,15,0	1/1:0,6:6:18:173,18,0	0/0:2,0:2:6:0,6,61	0/1:3,1:4:20:20,0,84	0/0:3,0:3:6:0,6,78	0/0:6,0:6:18:0,18,184	0/0:4,0:4:12:0,12,123	0/0:3,0:3:6:0,6,61	./.:.:.:.:.	0/0:3,0:3:9:0,9,92	0/0:5,0:5:15:0,15,158	0/0:1,0:1:3:0,3,31	0/0:1,0:1:3:0,3,30	0/0:2,0:2:6:0,6,59	0/0:9,0:9:27:0,27,281	0/0:3,0:3:9:0,9,95	0/0:5,0:5:15:0,15,152	0/0:1,0:1:3:0,3,34	0/0:5,0:5:15:0,15,157	0/0:4,0:4:12:0,12,117	0/0:8,0:8:24:0,24,263	0/0:6,0:6:18:0,18,182	0/1:1,4:5:16:111,0,16	0/0:4,0:4:12:0,12,124	0/0:6,0:6:18:0,18,179	0/1:1,4:5:16:112,0,16	1/1:0,9:9:27:278,27,0	1/1:0,4:4:12:126,12,0	1/1:0,3:3:9:92,9,0	0/0:6,0:6:15:0,15,164	0/0:6,0:6:18:0,18,182	0/0:6,0:6:18:0,18,186	./.:.:.:.:.	0/0:4,0:4:12:0,12,122	0/0:3,0:3:9:0,9,94	0/0:3,0:3:9:0,9,89	0/0:6,0:6:18:0,18,189	0/0:5,0:5:15:0,15,152	0/0:6,0:6:18:0,18,183	0/0:6,0:6:18:0,18,180	0/0:6,0:6:18:0,18,186	0/0:4,0:4:12:0,12,130	0/0:4,0:4:12:0,12,122	./.:.:.:.:.	0/0:6,0:6:9:0,9,134	0/0:2,0:2:3:0,3,45	./.:.:.:.:.	0/0:5,0:5:9:0,9,120	0/0:6,0:6:15:0,15,169	./.:.:.:.:.	0/0:43,0:43:99:0,129,1392
chr1	39384958	.	T	C	4209.8	.	AC=31;AF=0.117;AN=264;BaseQRankSum=2.682;DP=1253;Dels=0.00;FS=0.683;HaplotypeScore=0.0832;InbreedingCoeff=0.5688;MLEAC=30;MLEAF=0.114;MQ=59.13;MQ0=0;MQRankSum=-0.232;QD=25.83;ReadPosRankSum=-1.799	GT:AD:DP:GQ:PL	0/0:78,0:78:99:0,235,2505	0/0:18,0:18:51:0,51,541	0/0:24,0:24:72:0,72,738	0/0:62,0:62:99:0,186,1921	0/0:15,0:15:45:0,45,462	0/0:19,0:19:57:0,57,575	0/0:26,0:26:78:0,78,789	0/0:5,0:5:15:0,15,158	0/0:6,0:6:18:0,18,188	0/0:22,0:22:63:0,63,666	0/0:2,0:2:6:0,6,63	0/0:9,0:9:27:0,27,280	0/0:19,0:19:57:0,57,584	0/0:2,0:2:6:0,6,60	0/0:20,0:20:54:0,54,590	1/1:0,26:26:78:813,78,0	0/0:18,0:18:48:0,48,521	0/0:4,0:4:12:0,12,124	0/0:9,0:9:21:0,21,248	0/0:8,0:8:24:0,24,233	0/0:2,0:2:6:0,6,61	0/0:27,0:27:78:0,78,812	0/0:33,0:33:99:0,99,1008	0/0:26,0:26:75:0,75,799	0/0:3,0:3:9:0,9,99	0/0:33,0:33:99:0,99,1018	1/1:0,23:23:69:726,69,0	0/0:4,0:4:12:0,12,134	1/1:0,1:1:3:34,3,0	0/0:31,0:31:90:0,90,928	1/1:0,5:5:15:153,15,0	0/1:3,1:4:19:19,0,86	1/1:0,22:22:60:661,60,0	0/0:3,0:3:9:0,9,97	0/0:22,0:22:66:0,66,684	1/1:0,7:7:21:222,21,0	0/0:28,0:28:84:0,84,889	0/1:3,8:11:58:198,0,58	1/1:0,17:17:51:533,51,0	1/1:0,3:3:9:103,9,0	0/0:3,0:3:9:0,9,93	0/0:18,0:18:54:0,54,553	0/0:29,0:30:87:0,87,905	0/0:17,0:17:51:0,51,532	0/0:20,0:20:57:0,57,617	0/0:31,0:31:90:0,90,931	0/0:12,0:12:36:0,36,375	0/0:7,0:7:21:0,21,205	0/0:10,0:10:30:0,30,312	0/0:2,0:2:6:0,6,61	0/0:1,0:1:3:0,3,31	0/0:5,0:5:15:0,15,158	0/0:6,0:6:18:0,18,183	0/0:2,0:2:6:0,6,64	0/0:5,0:5:15:0,15,157	0/0:2,0:2:6:0,6,66	0/0:6,0:6:18:0,18,184	0/0:5,0:5:15:0,15,160	0/0:4,0:4:12:0,12,124	0/0:4,0:4:12:0,12,127	0/0:2,0:2:6:0,6,64	0/0:2,0:2:6:0,6,60	0/0:4,0:4:12:0,12,125	0/0:2,0:2:6:0,6,63	0/0:7,0:7:21:0,21,215	0/0:1,0:1:3:0,3,32	0/0:5,0:5:15:0,15,162	0/0:8,0:8:21:0,21,232	0/0:4,0:4:12:0,12,123	0/0:1,0:1:3:0,3,30	0/0:1,0:1:3:0,3,31	0/0:2,0:2:6:0,6,65	0/0:7,0:7:21:0,21,222	0/0:5,0:5:15:0,15,153	0/0:5,0:5:15:0,15,158	0/0:4,0:4:12:0,12,125	0/0:8,0:8:24:0,24,244	0/0:1,0:1:3:0,3,31	0/0:3,0:3:9:0,9,92	0/0:6,0:6:18:0,18,180	0/0:1,0:1:3:0,3,31	0/0:2,0:2:6:0,6,63	0/0:10,0:10:30:0,30,321	0/0:6,0:6:18:0,18,187	0/0:4,0:4:12:0,12,125	0/0:5,0:5:15:0,15,155	1/1:0,6:6:15:171,15,0	1/1:0,6:6:18:177,18,0	0/0:3,0:3:9:0,9,97	0/1:4,1:5:19:19,0,114	0/0:2,0:2:3:0,3,45	0/0:6,0:6:18:0,18,181	0/0:4,0:4:12:0,12,129	0/0:5,0:5:12:0,12,135	0/0:1,0:1:3:0,3,28	0/0:3,0:3:9:0,9,95	0/0:5,0:5:15:0,15,162	0/0:2,0:2:6:0,6,63	./.:.:.:.:.	0/0:3,0:3:9:0,9,90	0/0:9,0:9:27:0,27,276	0/0:3,0:3:9:0,9,97	0/0:4,0:4:12:0,12,122	0/0:1,0:1:3:0,3,30	0/0:5,0:5:15:0,15,156	0/0:4,0:4:12:0,12,132	0/0:8,0:8:24:0,24,257	0/0:6,0:6:18:0,18,183	0/1:1,3:4:20:87,0,20	0/0:5,0:5:15:0,15,148	0/0:7,0:7:21:0,21,212	0/1:1,3:4:20:87,0,20	1/1:0,11:11:30:327,30,0	1/1:0,5:5:15:157,15,0	1/1:0,3:3:9:95,9,0	0/0:6,0:6:15:0,15,175	0/0:6,0:6:18:0,18,188	0/0:6,0:6:18:0,18,188	./.:.:.:.:.	0/0:4,0:4:12:0,12,126	0/0:3,0:3:9:0,9,92	0/0:5,0:5:15:0,15,151	0/0:6,0:6:18:0,18,192	0/0:5,0:5:15:0,15,149	0/0:8,0:8:21:0,21,235	0/0:6,0:6:18:0,18,187	0/0:7,0:7:21:0,21,220	0/0:2,0:2:6:0,6,63	0/0:4,0:4:12:0,12,124	./.:.:.:.:.	0/0:6,0:6:9:0,9,133	0/0:2,0:2:3:0,3,45	./.:.:.:.:.	0/0:5,0:5:9:0,9,118	0/0:6,0:6:15:0,15,169	./.:.:.:.:.	0/0:43,0:43:99:0,129,1394
chr1	39385377	.	C	T	2440.15	.	AC=29;AF=0.109;AN=266;BaseQRankSum=-3.979;DP=1022;Dels=0.00;FS=8.591;HaplotypeScore=0.1792;InbreedingCoeff=0.5554;MLEAC=24;MLEAF=0.090;MQ=58.74;MQ0=0;MQRankSum=-2.183;QD=22.59;ReadPosRankSum=0.485	GT:AD:DP:GQ:PL	0/0:64,0:64:99:0,192,2076	0/0:22,0:22:66:0,66,718	0/0:18,0:18:51:0,51,559	0/0:34,0:34:99:0,99,1071	0/0:18,0:18:48:0,48,549	0/0:14,0:14:42:0,42,448	0/0:19,0:19:54:0,54,600	0/0:1,0:1:3:0,3,32	./.:.:.:.:.	0/0:19,0:19:51:0,51,565	0/0:3,0:3:9:0,9,97	0/0:16,0:16:48:0,48,522	0/0:12,0:12:27:0,27,313	0/0:5,0:5:15:0,15,158	0/0:21,0:21:63:0,63,684	1/1:0,15:15:45:467,45,0	0/0:19,0:19:54:0,54,589	0/0:7,0:7:21:0,21,219	0/0:7,0:7:18:0,18,201	0/0:14,0:14:39:0,39,414	0/0:5,0:5:15:0,15,168	0/0:17,1:18:28:0,28,515	0/0:15,0:15:42:0,42,467	0/0:13,0:13:39:0,39,409	0/0:3,0:3:9:0,9,100	0/0:19,0:19:51:0,51,574	1/1:0,11:11:30:328,30,0	0/0:3,0:3:9:0,9,97	0/0:1,0:1:3:0,3,32	0/0:23,0:23:69:0,69,722	1/1:0,5:5:15:161,15,0	0/1:1,3:4:24:53,0,24	1/1:0,18:18:45:502,45,0	0/0:3,0:3:9:0,9,99	0/0:18,0:18:54:0,54,571	1/1:0,5:5:15:160,15,0	0/0:25,0:25:69:0,69,762	0/1:6,3:9:65:65,0,167	1/1:0,7:7:18:203,18,0	1/1:1,1:2:3:33,3,0	0/0:6,0:6:18:0,18,195	0/0:15,1:16:15:0,15,436	0/0:14,0:14:39:0,39,427	0/0:14,0:14:42:0,42,456	0/0:19,0:19:51:0,51,578	0/0:22,0:22:63:0,63,683	0/0:6,0:6:15:0,15,178	0/0:6,0:6:18:0,18,202	0/0:3,0:3:9:0,9,96	0/0:5,0:5:15:0,15,161	0/0:5,0:5:15:0,15,164	0/0:5,0:5:15:0,15,159	0/0:5,0:5:15:0,15,165	0/0:3,0:3:9:0,9,99	0/0:2,0:2:6:0,6,62	0/0:5,0:5:15:0,15,160	0/0:4,0:4:12:0,12,136	0/0:7,0:7:18:0,18,208	0/0:1,0:1:3:0,3,35	0/0:6,0:6:15:0,15,166	0/0:5,0:5:15:0,15,167	0/0:2,0:2:3:0,3,45	0/0:7,0:7:18:0,18,196	0/0:5,0:5:15:0,15,158	0/0:6,0:6:18:0,18,194	0/0:1,0:1:3:0,3,33	0/0:3,0:3:9:0,9,94	0/0:4,0:4:12:0,12,125	0/0:8,0:8:21:0,21,236	0/0:1,0:1:3:0,3,32	./.:.:.:.:.	0/0:5,0:5:15:0,15,161	0/0:5,0:5:15:0,15,162	0/0:7,0:7:21:0,21,227	0/0:6,0:6:15:0,15,171	0/0:3,0:3:9:0,9,95	0/0:8,0:8:21:0,21,243	0/0:1,0:1:3:0,3,27	0/0:3,0:3:9:0,9,101	0/0:3,0:3:9:0,9,97	0/0:3,0:3:9:0,9,99	0/0:2,0:2:6:0,6,68	0/0:4,0:4:12:0,12,126	0/0:3,0:3:9:0,9,95	0/0:4,0:4:12:0,12,129	0/0:5,0:5:15:0,15,162	1/1:0,4:4:12:125,12,0	0/1:2,6:8:42:143,0,42	0/0:1,0:1:3:0,3,32	0/0:7,0:7:21:0,21,229	0/0:1,0:1:3:0,3,33	0/0:3,0:3:6:0,6,76	0/0:5,0:5:12:0,12,142	0/0:2,0:2:6:0,6,62	0/0:3,0:3:9:0,9,88	0/0:1,0:1:3:0,3,30	0/0:4,0:5:12:0,12,125	0/0:3,0:3:9:0,9,94	0/0:1,0:1:3:0,3,32	0/0:3,0:3:9:0,9,97	0/0:11,0:11:33:0,33,353	0/0:1,0:1:3:0,3,32	0/0:1,0:1:3:0,3,32	0/0:5,0:5:15:0,15,158	0/0:4,0:4:12:0,12,132	0/0:5,0:5:15:0,15,165	0/0:3,0:3:9:0,9,101	0/0:3,0:3:9:0,9,97	1/1:0,3:3:9:95,9,0	0/0:10,0:10:24:0,24,276	0/0:6,0:6:18:0,18,193	1/1:0,3:3:9:97,9,0	1/1:0,8:8:18:211,18,0	1/1:0,5:5:15:164,15,0	1/1:0,1:1:3:32,3,0	0/0:3,0:3:9:0,9,94	0/0:1,0:1:3:0,3,33	0/0:4,0:4:12:0,12,133	0/0:2,0:2:6:0,6,68	0/0:1,0:1:3:0,3,34	0/0:5,0:5:9:0,9,121	0/0:7,0:7:21:0,21,227	0/0:2,0:2:6:0,6,67	0/0:7,0:7:21:0,21,231	0/0:6,0:6:18:0,18,189	0/0:5,0:5:15:0,15,161	0/0:5,0:5:15:0,15,161	0/0:4,0:4:12:0,12,127	./.:.:.:.:.	./.:.:.:.:.	0/0:6,0:6:9:0,9,134	0/0:6,0:6:9:0,9,134	0/0:4,0:4:9:0,9,109	0/0:7,0:7:15:0,15,182	0/0:2,0:2:6:0,6,64	0/0:2,0:2:3:0,3,45	0/0:34,0:34:99:0,102,1129
chr1	39385383	.	C	A	2829.05	.	AC=30;AF=0.115;AN=262;BaseQRankSum=-2.309;DP=1061;Dels=0.00;FS=6.598;HaplotypeScore=0.1555;InbreedingCoeff=0.5737;MLEAC=28;MLEAF=0.107;MQ=58.74;MQ0=0;MQRankSum=-0.918;QD=22.81;ReadPosRankSum=1.142	GT:AD:DP:GQ:PL	0/0:67,0:67:99:0,202,2207	0/0:22,0:22:66:0,66,701	0/0:20,0:20:57:0,57,618	0/0:37,0:37:99:0,108,1159	0/0:16,0:16:42:0,42,474	0/0:15,0:15:45:0,45,474	0/0:19,0:19:54:0,54,587	0/0:1,0:1:3:0,3,32	./.:.:.:.:.	0/0:20,0:20:57:0,57,623	0/0:3,0:3:9:0,9,97	0/0:16,0:16:48:0,48,508	0/0:12,0:12:27:0,27,316	0/0:5,0:5:15:0,15,162	0/0:16,0:16:42:0,42,454	1/1:0,17:17:51:520,51,0	0/0:18,0:18:51:0,51,557	0/0:7,0:7:21:0,21,226	0/0:5,0:5:15:0,15,162	0/0:15,0:15:45:0,45,471	0/0:7,0:7:21:0,21,227	0/0:19,0:19:54:0,54,589	0/0:15,0:15:45:0,45,483	0/0:16,0:16:45:0,45,476	0/0:3,0:3:9:0,9,100	0/0:21,0:21:57:0,57,620	1/1:0,12:12:33:354,33,0	0/0:5,0:5:15:0,15,158	./.:.:.:.:.	0/0:26,0:26:78:0,78,820	1/1:0,6:6:18:184,18,0	0/1:2,2:5:51:53,0,51	1/1:0,19:19:54:578,54,0	0/0:2,0:2:6:0,6,65	0/0:18,0:18:54:0,54,582	1/1:0,7:7:21:218,21,0	0/0:26,0:26:72:0,72,799	0/1:6,1:7:11:11,0,167	1/1:0,8:8:21:231,21,0	1/1:1,1:2:3:33,3,0	0/0:6,0:6:18:0,18,197	0/0:16,0:16:45:0,45,501	0/0:14,0:14:42:0,42,457	0/0:13,0:13:39:0,39,417	0/0:18,0:18:48:0,48,548	0/0:20,0:20:57:0,57,611	0/0:8,0:8:21:0,21,239	0/0:6,0:6:18:0,18,197	0/0:3,0:3:9:0,9,97	0/0:6,0:6:18:0,18,191	0/0:5,0:5:15:0,15,164	0/0:5,0:5:15:0,15,160	0/0:5,0:5:15:0,15,162	0/0:3,0:3:9:0,9,98	0/0:2,0:2:6:0,6,62	0/0:5,0:5:15:0,15,164	0/0:4,0:4:12:0,12,131	0/0:6,0:6:15:0,15,176	./.:.:.:.:.	0/0:5,0:5:12:0,12,136	0/0:7,0:7:21:0,21,226	0/0:2,0:2:3:0,3,45	0/0:7,0:7:15:0,15,178	0/0:6,0:6:18:0,18,195	0/0:6,0:6:18:0,18,189	0/0:1,0:1:3:0,3,34	0/0:5,0:5:15:0,15,162	0/0:6,0:6:18:0,18,189	0/0:8,0:8:21:0,21,235	0/0:1,0:1:3:0,3,32	0/0:1,0:1:3:0,3,29	0/0:5,0:5:15:0,15,160	0/0:5,0:5:15:0,15,158	0/0:3,0:3:9:0,9,99	0/0:6,0:6:15:0,15,173	0/0:3,0:3:9:0,9,93	0/0:9,0:9:21:0,21,253	0/0:1,0:1:3:0,3,33	0/0:3,0:3:9:0,9,97	0/0:3,0:3:9:0,9,98	0/0:3,0:3:9:0,9,97	0/0:3,0:3:9:0,9,96	0/0:4,0:4:12:0,12,126	0/0:3,0:3:9:0,9,94	0/0:5,0:5:15:0,15,158	0/0:5,0:5:15:0,15,162	1/1:0,4:4:12:121,12,0	0/1:1,6:7:9:147,0,9	0/0:1,0:1:3:0,3,29	0/0:8,0:8:24:0,24,256	0/0:2,0:2:6:0,6,60	0/0:3,0:3:6:0,6,79	0/0:4,0:4:9:0,9,109	0/0:2,0:2:6:0,6,62	0/0:2,0:2:6:0,6,62	0/0:1,0:1:3:0,3,29	0/1:5,1:6:12:12,0,137	0/0:3,0:3:9:0,9,97	0/0:2,0:2:6:0,6,62	0/0:2,0:2:6:0,6,66	0/0:13,0:13:39:0,39,410	./.:.:.:.:.	0/0:2,0:2:6:0,6,63	0/0:5,0:5:15:0,15,166	0/0:3,0:3:9:0,9,98	0/0:6,0:6:18:0,18,199	0/0:5,0:5:15:0,15,160	0/0:4,0:4:12:0,12,122	1/1:0,5:5:15:157,15,0	0/0:9,0:9:21:0,21,248	0/0:6,0:6:18:0,18,189	1/1:0,5:5:15:160,15,0	1/1:0,7:7:15:185,15,0	1/1:0,6:6:18:191,18,0	1/1:0,1:1:3:32,3,0	0/0:3,0:3:9:0,9,97	0/0:1,0:1:3:0,3,32	0/0:4,0:4:12:0,12,131	0/0:1,0:1:3:0,3,34	0/0:1,0:1:3:0,3,34	0/0:5,0:5:9:0,9,122	0/0:9,0:9:27:0,27,286	0/0:2,0:2:6:0,6,68	0/0:7,0:7:21:0,21,226	0/0:5,0:5:15:0,15,162	0/0:7,0:7:21:0,21,215	0/0:5,0:5:15:0,15,164	0/0:5,0:5:15:0,15,161	./.:.:.:.:.	./.:.:.:.:.	0/0:6,0:6:9:0,9,134	0/0:8,0:8:12:0,12,179	0/0:5,0:5:12:0,12,135	0/0:7,0:7:15:0,15,185	0/0:2,0:2:6:0,6,65	0/0:2,0:2:3:0,3,45	0/0:36,0:36:99:0,108,1208
chr1	39392540	.	T	G	2494.7	.	AC=43;AF=0.165;AN=260;BaseQRankSum=-0.486;DP=769;Dels=0.00;FS=8.974;HaplotypeScore=0.0723;InbreedingCoeff=0.5963;MLEAC=38;MLEAF=0.146;MQ=39.20;MQ0=3;MQRankSum=-1.741;QD=23.31;ReadPosRankSum=1.468	GT:AD:DP:GQ:PL	0/0:44,0:44:99:0,123,1289	0/0:15,0:15:42:0,42,448	0/0:15,0:15:42:0,42,447	0/0:24,0:24:72:0,72,734	0/0:6,0:6:18:0,18,182	0/0:5,0:5:15:0,15,154	1/1:0,9:9:24:239,24,0	0/0:4,0:4:12:0,12,118	./.:.:.:.:.	0/0:11,0:11:30:0,30,308	0/0:1,0:1:3:0,3,31	0/0:10,0:10:27:0,27,288	0/0:14,0:14:39:0,39,413	0/1:1,1:2:22:25,0,22	0/0:15,0:15:42:0,42,445	1/1:0,14:14:39:397,39,0	0/0:14,1:15:39:0,39,397	0/0:2,0:2:6:0,6,57	0/0:5,0:5:15:0,15,154	0/0:4,0:4:12:0,12,117	0/0:4,0:4:9:0,9,91	0/0:21,0:21:57:0,57,585	0/0:14,0:14:39:0,39,405	0/0:16,0:16:45:0,45,459	1/1:0,1:1:3:28,3,0	0/0:16,0:16:42:0,42,419	1/1:0,7:7:15:159,15,0	0/0:5,0:5:15:0,15,156	0/0:2,0:2:6:0,6,55	0/0:16,0:16:45:0,45,455	0/0:3,0:3:9:0,9,86	0/0:2,0:2:6:0,6,58	0/0:18,0:18:48:0,48,480	0/0:3,0:3:9:0,9,92	0/0:10,0:10:30:0,30,308	1/1:0,5:5:15:156,15,0	0/0:13,0:13:39:0,39,398	0/1:4,5:9:95:120,0,95	1/1:0,13:13:39:398,39,0	0/1:1,1:2:24:24,0,24	0/0:4,0:4:12:0,12,125	0/0:4,0:4:12:0,12,125	0/0:14,0:14:42:0,42,445	0/0:13,0:13:36:0,36,387	0/0:13,0:13:33:0,33,343	0/0:16,0:16:48:0,48,491	0/0:8,0:8:18:0,18,205	0/0:7,0:7:21:0,21,217	./.:.:.:.:.	0/0:1,0:1:3:0,3,30	0/0:4,0:4:12:0,12,122	0/0:3,0:3:9:0,9,87	0/0:3,0:3:9:0,9,91	1/1:0,3:3:9:93,9,0	0/0:4,0:4:12:0,12,122	0/0:2,0:2:6:0,6,57	0/0:2,0:2:6:0,6,63	0/0:4,0:4:12:0,12,122	0/0:3,0:3:9:0,9,95	0/0:2,0:2:6:0,6,64	0/0:4,0:4:12:0,12,122	0/0:2,0:2:6:0,6,61	0/0:4,0:4:12:0,12,122	0/0:3,0:3:9:0,9,89	1/1:0,4:4:12:130,12,0	0/0:1,0:1:3:0,3,31	1/1:0,3:3:9:94,9,0	0/0:5,0:5:15:0,15,152	0/0:2,0:2:6:0,6,58	0/0:4,0:4:9:0,9,83	0/0:4,0:4:12:0,12,122	0/0:3,0:3:9:0,9,90	0/0:1,0:1:3:0,3,32	./.:.:.:.:.	0/0:2,0:2:6:0,6,61	0/0:3,0:3:9:0,9,92	0/0:4,0:4:12:0,12,125	0/0:2,0:2:6:0,6,61	0/0:2,0:2:6:0,6,63	0/0:7,0:7:21:0,21,221	0/0:2,0:2:6:0,6,61	0/0:1,0:1:3:0,3,31	0/0:2,0:2:6:0,6,61	0/0:6,0:6:18:0,18,191	0/0:3,0:3:9:0,9,95	1/1:0,2:2:6:61,6,0	1/1:0,3:3:9:91,9,0	1/1:0,8:8:24:239,24,0	0/0:3,0:3:9:0,9,95	0/0:2,0:2:6:0,6,61	0/0:2,0:2:6:0,6,55	0/0:2,0:2:3:0,3,24	1/1:0,1:1:3:32,3,0	./.:.:.:.:.	0/0:1,0:1:3:0,3,32	0/0:3,0:3:9:0,9,87	1/1:0,3:3:6:64,6,0	0/0:2,0:2:6:0,6,63	./.:.:.:.:.	0/0:1,0:1:3:0,3,31	0/0:9,0:9:27:0,27,270	0/0:1,0:1:3:0,3,32	0/0:3,0:3:9:0,9,95	0/0:1,0:1:3:0,3,32	0/0:3,0:3:9:0,9,91	0/0:4,0:4:12:0,12,126	0/0:4,0:4:12:0,12,129	0/0:2,0:2:6:0,6,59	1/1:0,2:2:6:63,6,0	1/1:0,3:3:9:93,9,0	1/1:0,5:5:15:156,15,0	1/1:0,2:2:6:65,6,0	0/0:10,0:10:30:0,30,306	1/1:0,5:5:15:153,15,0	1/1:0,1:1:3:30,3,0	0/0:4,0:4:12:0,12,118	./.:.:.:.:.	0/0:7,0:7:21:0,21,213	0/0:3,0:3:9:0,9,95	0/0:3,0:3:9:0,9,91	0/0:3,0:3:9:0,9,90	0/0:2,0:2:6:0,6,62	0/0:2,0:2:6:0,6,61	0/0:4,0:4:12:0,12,122	0/0:3,0:3:9:0,9,96	0/0:6,0:6:18:0,18,181	0/0:6,0:6:18:0,18,189	0/0:4,0:4:12:0,12,122	0/0:4,0:4:12:0,12,122	0/0:2,0:2:3:0,3,44	0/0:5,0:5:12:0,12,137	./.:.:.:.:.	0/0:4,0:5:6:0,6,89	0/0:4,0:4:9:0,9,81	0/0:6,0:6:9:0,9,134	0/0:8,0:8:18:0,18,198	0/0:21,0:21:57:0,57,559
chr1	39402225	.	C	G	856.11	.	AC=37;AF=0.199;AN=186;DP=601;Dels=0.00;FS=0.000;HaplotypeScore=0.0643;InbreedingCoeff=0.4346;MLEAC=31;MLEAF=0.167;MQ=23.80;MQ0=65;QD=10.07	GT:AD:DP:GQ:PL	0/0:38,0:38:48:0,48,505	0/0:7,0:7:9:0,9,95	0/0:7,0:7:9:0,9,95	0/0:28,0:28:36:0,36,369	0/0:13,0:13:15:0,15,148	0/0:16,0:16:18:0,18,178	1/1:0,11:11:9:95,9,0	./.:.:.:.:.	0/0:1,0:1:3:0,3,33	0/0:12,0:12:18:0,18,184	./.:.:.:.:.	0/0:15,0:15:15:0,15,158	0/0:11,0:11:15:0,15,158	./.:.:.:.:.	0/0:6,0:6:9:0,9,96	1/1:0,11:11:12:122,12,0	0/0:13,0:13:9:0,9,91	./.:.:.:.:.	0/0:4,0:4:3:0,3,31	./.:.:.:.:.	0/0:2,0:2:3:0,3,32	0/0:12,0:12:6:0,6,61	0/0:16,0:16:6:0,6,61	0/0:7,0:7:9:0,9,92	1/1:0,3:3:3:33,3,0	0/0:16,0:16:21:0,21,220	1/1:0,9:9:12:122,12,0	./.:.:.:.:.	0/0:1,1:2:3:0,3,32	0/0:10,0:10:15:0,15,153	1/1:0,5:5:3:32,3,0	0/1:1,1:2:26:27,0,26	1/1:0,13:13:12:126,12,0	0/0:3,0:3:3:0,3,34	0/0:6,0:6:12:0,12,122	1/1:0,4:4:9:101,9,0	0/0:8,0:8:15:0,15,153	0/0:4,0:4:6:0,6,61	./.:.:.:.:.	1/1:0,2:2:3:34,3,0	./.:.:.:.:.	0/0:12,0:12:24:0,24,245	0/0:9,0:9:12:0,12,122	0/0:7,0:7:18:0,18,184	0/0:6,0:6:6:0,6,61	0/0:10,0:10:9:0,9,92	0/0:2,0:2:3:0,3,31	./.:.:.:.:.	./.:.:.:.:.	0/0:4,0:4:9:0,9,92	./.:.:.:.:.	./.:.:.:.:.	./.:.:.:.:.	1/1:0,4:4:3:31,3,0	0/0:5,0:5:9:0,9,95	./.:.:.:.:.	0/0:3,0:3:6:0,6,61	0/0:6,0:6:6:0,6,63	0/0:2,0:2:3:0,3,32	0/0:3,0:3:3:0,3,31	./.:.:.:.:.	./.:.:.:.:.	0/0:2,0:2:3:0,3,31	0/0:4,0:4:3:0,3,31	1/1:0,2:2:3:32,3,0	./.:.:.:.:.	./.:.:.:.:.	0/0:2,0:2:3:0,3,31	./.:.:.:.:.	./.:.:.:.:.	0/0:1,0:1:3:0,3,31	0/0:4,0:4:9:0,9,95	0/0:2,0:2:6:0,6,65	./.:.:.:.:.	0/0:4,0:4:6:0,6,61	0/0:2,0:2:3:0,3,31	./.:.:.:.:.	./.:.:.:.:.	0/0:3,0:3:6:0,6,61	./.:.:.:.:.	./.:.:.:.:.	./.:.:.:.:.	0/0:5,0:5:9:0,9,99	0/0:3,0:3:6:0,6,61	./.:.:.:.:.	./.:.:.:.:.	./.:.:.:.:.	1/1:0,5:5:6:58,6,0	0/0:3,0:3:6:0,6,61	0/0:3,0:3:3:0,3,32	./.:.:.:.:.	./.:.:.:.:.	./.:.:.:.:.	./.:.:.:.:.	0/0:1,0:1:3:0,3,31	0/0:5,0:5:9:0,9,92	1/1:0,3:3:6:67,6,0	0/0:4,0:4:9:0,9,92	1/1:0,1:1:3:31,3,0	0/0:1,0:1:3:0,3,32	0/0:2,0:2:6:0,6,65	./.:.:.:.:.	0/0:1,0:1:3:0,3,32	0/0:3,0:3:3:0,3,32	0/0:2,0:2:3:0,3,31	0/0:4,0:4:6:0,6,61	0/0:2,0:2:3:0,3,33	./.:.:.:.:.	1/1:0,2:2:3:31,3,0	1/1:0,3:3:6:61,6,0	./.:.:.:.:.	1/1:0,2:2:3:33,3,0	./.:.:.:.:.	1/1:0,2:2:6:62,6,0	1/1:0,1:1:3:32,3,0	0/0:4,0:4:3:0,3,32	./.:.:.:.:.	./.:.:.:.:.	0/0:4,0:4:3:0,3,32	0/0:4,0:4:12:0,12,122	0/0:8,0:8:3:0,3,30	0/0:4,0:4:6:0,6,61	./.:.:.:.:.	0/0:2,0:2:3:0,3,31	0/0:2,0:2:3:0,3,32	0/0:6,0:6:9:0,9,94	0/0:2,0:2:3:0,3,31	0/0:4,0:4:3:0,3,31	0/0:1,0:1:3:0,3,32	./.:.:.:.:.	./.:.:.:.:.	./.:.:.:.:.	0/0:1,0:1:3:0,3,32	0/0:6,0:6:9:0,9,110	0/0:2,0:2:3:0,3,44	./.:.:.:.:.	0/0:12,0:12:12:0,12,134
chr1	39402467	.	G	T	4652.87	.	AC=54;AF=0.206;AN=262;BaseQRankSum=-1.016;DP=1123;Dels=0.00;FS=13.230;HaplotypeScore=0.0707;InbreedingCoeff=0.6943;MLEAC=48;MLEAF=0.183;MQ=47.70;MQ0=12;MQRankSum=-0.885;QD=25.29;ReadPosRankSum=-0.402	GT:AD:DP:GQ:PL	0/0:59,0:59:99:0,174,1885	0/0:15,0:15:36:0,36,379	0/0:26,0:26:72:0,72,799	0/0:40,0:40:99:0,117,1220	0/0:15,0:15:45:0,45,465	0/0:17,0:17:48:0,48,488	1/1:0,16:16:42:455,42,0	0/0:3,0:3:9:0,9,83	0/0:5,0:5:15:0,15,157	0/0:28,0:28:75:0,75,830	0/0:3,0:3:9:0,9,96	0/0:27,0:27:78:0,78,837	0/0:13,0:13:33:0,33,341	1/1:0,1:1:3:30,3,0	0/0:20,0:20:60:0,60,627	1/1:0,21:21:63:647,63,0	0/0:26,0:26:69:0,69,763	0/0:2,0:2:6:0,6,55	0/0:5,0:5:15:0,15,155	0/0:3,0:3:6:0,6,75	0/0:2,0:2:6:0,6,60	0/0:12,0:12:36:0,36,372	0/0:26,0:26:78:0,78,821	0/0:24,0:24:63:0,63,689	1/1:0,2:2:6:65,6,0	0/0:39,0:39:99:0,99,1092	1/1:0,11:11:30:324,30,0	0/0:4,0:4:12:0,12,126	0/0:2,0:2:6:0,6,55	0/0:28,0:28:69:0,69,779	1/1:0,3:3:9:97,9,0	0/1:2,5:7:44:100,0,44	1/1:0,21:21:63:651,63,0	0/0:3,0:3:9:0,9,100	0/0:18,0:18:48:0,48,520	1/1:0,5:5:15:156,15,0	0/0:21,0:21:63:0,63,663	0/1:6,2:8:35:35,0,170	1/1:0,11:11:33:342,33,0	1/1:0,1:1:3:32,3,0	0/0:3,0:3:9:0,9,95	0/0:18,0:18:54:0,54,564	0/0:15,1:16:39:0,39,422	0/0:25,0:25:69:0,69,769	0/0:15,0:15:36:0,36,394	0/0:24,0:24:69:0,69,726	0/0:12,0:12:30:0,30,321	0/0:5,0:5:15:0,15,162	1/1:0,1:1:3:30,3,0	0/0:6,0:6:15:0,15,156	0/0:3,0:3:9:0,9,93	0/0:1,0:1:3:0,3,32	0/0:3,0:3:9:0,9,96	1/1:0,2:2:6:61,6,0	0/0:8,0:8:24:0,24,252	./.:.:.:.:.	0/0:7,0:7:18:0,18,200	0/0:7,0:7:21:0,21,222	0/0:2,0:2:6:0,6,65	0/0:2,0:2:6:0,6,63	0/0:4,0:4:12:0,12,122	0/0:6,0:6:18:0,18,189	0/0:5,0:5:15:0,15,160	0/0:4,0:4:12:0,12,122	1/1:0,3:3:9:94,9,0	0/0:6,0:6:18:0,18,187	1/1:0,8:8:24:245,24,0	0/0:6,0:6:18:0,18,192	0/0:6,0:6:15:0,15,171	./.:.:.:.:.	0/0:2,0:2:6:0,6,59	0/0:6,0:6:15:0,15,158	0/0:8,0:8:18:0,18,201	0/0:9,0:9:27:0,27,280	0/0:4,0:4:12:0,12,126	0/0:4,0:4:12:0,12,128	0/0:2,0:2:6:0,6,63	0/0:3,0:3:9:0,9,99	./.:.:.:.:.	0/0:7,0:7:21:0,21,217	0/0:2,0:2:6:0,6,63	0/0:4,0:4:9:0,9,108	0/0:6,0:6:18:0,18,195	0/0:8,0:8:21:0,21,230	0/0:3,0:3:9:0,9,92	1/1:0,2:2:3:32,3,0	1/1:0,4:4:12:125,12,0	0/1:1,7:8:2:201,0,2	0/0:6,0:6:18:0,18,185	0/0:2,0:2:6:0,6,66	0/0:3,0:3:6:0,6,63	0/0:4,0:4:12:0,12,126	0/1:2,1:3:27:27,0,39	0/0:3,0:3:9:0,9,95	0/0:2,0:2:6:0,6,63	0/0:5,0:5:12:0,12,122	1/1:0,5:5:12:144,12,0	0/0:4,0:4:12:0,12,122	1/1:0,5:5:15:153,15,0	0/0:2,0:2:6:0,6,63	0/0:6,0:6:18:0,18,201	0/0:1,0:1:3:0,3,32	0/0:5,0:5:15:0,15,153	0/0:2,0:3:6:0,6,61	./.:.:.:.:.	0/0:6,0:6:15:0,15,177	0/0:2,0:2:3:0,3,35	0/0:4,0:4:12:0,12,128	1/1:0,2:2:6:64,6,0	1/1:0,3:3:9:92,9,0	1/1:0,5:5:15:154,15,0	1/1:0,2:2:6:65,6,0	1/1:0,13:13:36:379,36,0	1/1:0,7:7:21:213,21,0	1/1:0,4:4:12:131,12,0	0/0:3,0:3:9:0,9,99	0/0:1,0:1:3:0,3,28	0/0:4,0:4:12:0,12,124	0/0:5,0:5:15:0,15,157	0/0:6,0:6:18:0,18,188	0/0:3,0:3:9:0,9,92	0/0:11,0:11:33:0,33,344	0/0:8,0:8:24:0,24,250	0/0:3,0:3:9:0,9,95	0/0:6,0:6:15:0,15,153	0/0:9,0:9:27:0,27,287	0/0:9,0:9:27:0,27,275	0/0:8,0:8:24:0,24,241	0/0:2,0:2:6:0,6,63	0/0:2,0:2:3:0,3,45	./.:.:.:.:.	0/0:4,0:5:6:0,6,76	0/0:7,0:7:12:0,12,152	0/0:8,0:8:15:0,15,195	0/0:6,0:6:9:0,9,134	./.:.:.:.:.	0/0:27,0:27:78:0,78,865
chr1	39402485	.	A	T	3708.72	.	AC=53;AF=0.205;AN=258;BaseQRankSum=0.865;DP=1027;Dels=0.00;FS=6.199;HaplotypeScore=0.0470;InbreedingCoeff=0.6534;MLEAC=47;MLEAF=0.182;MQ=46.09;MQ0=31;MQRankSum=-0.710;QD=23.77;ReadPosRankSum=0.396	GT:AD:DP:GQ:PL	0/0:56,0:56:99:0,165,1750	0/0:14,0:14:33:0,33,334	0/0:25,0:25:66:0,66,704	0/0:32,0:32:93:0,93,928	0/0:15,0:15:42:0,42,419	0/0:16,0:16:45:0,45,446	1/1:0,13:13:36:385,36,0	0/0:3,0:3:9:0,9,83	0/0:4,0:4:12:0,12,130	0/0:24,0:24:63:0,63,687	0/0:1,0:1:3:0,3,33	0/0:26,0:26:75:0,75,782	0/0:12,0:12:30:0,30,306	./.:.:.:.:.	0/0:19,0:19:54:0,54,545	1/1:0,18:18:51:525,51,0	0/0:24,0:24:66:0,66,694	0/0:2,0:2:6:0,6,59	0/0:5,0:5:15:0,15,152	0/0:3,0:3:6:0,6,72	0/0:2,0:2:6:0,6,58	0/0:12,0:12:36:0,36,355	0/0:23,0:23:69:0,69,681	0/0:20,0:20:51:0,51,560	1/1:0,1:1:3:31,3,0	0/0:34,0:34:84:0,84,882	1/1:0,11:11:30:324,30,0	0/0:3,0:3:3:0,3,32	0/0:1,0:1:3:0,3,31	0/0:25,0:25:66:0,66,691	1/1:0,2:2:6:65,6,0	0/1:1,4:5:22:75,0,22	1/1:0,18:18:54:551,54,0	0/0:3,0:3:6:0,6,63	0/0:18,0:18:42:0,42,434	1/1:0,5:5:15:161,15,0	0/0:21,0:21:63:0,63,634	0/1:5,2:7:39:39,0,127	1/1:0,10:10:24:248,24,0	1/1:0,1:1:3:33,3,0	0/0:3,0:3:9:0,9,95	0/0:17,0:17:51:0,51,504	0/0:18,0:18:42:0,42,443	0/0:25,0:25:69:0,69,732	0/0:12,0:12:27:0,27,287	0/0:23,0:23:66:0,66,659	0/0:11,0:11:27:0,27,270	0/0:4,0:4:12:0,12,130	1/1:0,1:1:3:32,3,0	0/0:8,0:8:15:0,15,150	0/0:3,0:3:9:0,9,90	0/0:1,0:1:3:0,3,31	0/0:3,0:3:9:0,9,90	1/1:0,2:2:3:31,3,0	0/0:7,0:7:21:0,21,217	./.:.:.:.:.	0/0:6,0:6:15:0,15,167	0/0:7,0:7:21:0,21,213	0/0:1,0:1:3:0,3,30	0/0:2,0:2:6:0,6,61	0/0:4,0:4:12:0,12,118	0/0:7,0:7:18:0,18,183	0/0:3,0:3:9:0,9,92	0/0:3,0:3:9:0,9,89	1/1:0,3:3:9:82,9,0	0/0:5,1:6:15:0,15,148	1/1:0,6:6:18:185,18,0	0/0:3,0:3:9:0,9,90	0/0:6,0:6:15:0,15,167	./.:.:.:.:.	0/0:2,0:2:3:0,3,30	0/0:6,0:6:15:0,15,153	0/0:8,0:8:21:0,21,228	0/0:9,0:9:27:0,27,257	0/0:3,0:3:9:0,9,93	0/0:3,0:3:9:0,9,90	0/0:2,0:2:6:0,6,62	0/0:3,0:3:9:0,9,89	./.:.:.:.:.	0/0:6,0:6:18:0,18,186	0/0:2,0:2:6:0,6,63	0/0:5,0:5:6:0,6,75	0/0:5,0:5:12:0,12,122	0/0:7,0:7:18:0,18,197	0/0:4,0:4:9:0,9,89	1/1:0,2:2:3:32,3,0	1/1:0,4:4:12:121,12,0	1/1:0,5:5:15:158,15,0	0/0:6,0:6:18:0,18,184	0/0:2,0:2:6:0,6,67	0/0:3,0:3:6:0,6,61	0/0:4,0:4:12:0,12,126	0/1:3,1:4:19:19,0,65	0/0:2,0:2:6:0,6,59	0/0:1,0:1:3:0,3,31	0/0:5,0:5:9:0,9,92	1/1:0,5:5:12:135,12,0	0/0:2,0:2:6:0,6,61	1/1:0,4:4:12:125,12,0	0/0:2,0:2:6:0,6,62	0/0:8,0:8:18:0,18,193	0/0:1,0:1:3:0,3,31	0/0:5,0:5:15:0,15,148	0/0:4,0:4:6:0,6,61	./.:.:.:.:.	0/0:4,0:4:9:0,9,104	0/0:2,0:2:3:0,3,32	0/0:3,0:3:9:0,9,95	1/1:0,1:1:3:32,3,0	1/1:0,3:3:9:90,9,0	1/1:0,4:4:12:123,12,0	1/1:0,1:1:3:31,3,0	1/1:0,10:10:24:245,24,0	1/1:0,8:8:24:242,24,0	1/1:0,2:2:6:58,6,0	0/0:3,0:3:9:0,9,92	./.:.:.:.:.	0/0:5,0:5:12:0,12,123	0/0:5,0:5:15:0,15,149	0/0:6,0:6:18:0,18,184	0/0:3,0:3:9:0,9,89	0/0:9,0:9:27:0,27,276	0/0:6,0:6:18:0,18,182	0/0:4,0:4:9:0,9,92	0/0:5,0:5:9:0,9,92	0/0:8,0:8:24:0,24,241	0/0:9,0:9:27:0,27,275	0/0:8,0:8:21:0,21,208	0/0:2,0:2:6:0,6,59	0/0:2,0:2:3:0,3,45	./.:.:.:.:.	0/0:4,0:5:6:0,6,89	0/0:5,0:6:12:0,12,139	0/0:6,0:6:12:0,12,151	0/0:6,0:6:9:0,9,121	./.:.:.:.:.	0/0:26,0:26:69:0,69,747
chr1	39402540	.	A	C	836.54	.	AC=30;AF=0.161;AN=186;BaseQRankSum=-1.831;DP=720;Dels=0.00;FS=0.000;HaplotypeScore=0.0410;InbreedingCoeff=0.4365;MLEAC=25;MLEAF=0.134;MQ=28.56;MQ0=81;MQRankSum=-0.280;QD=10.72;ReadPosRankSum=3.482	GT:AD:DP:GQ:PL	0/0:46,0:46:81:0,81,866	0/0:14,0:14:9:0,9,93	0/0:13,0:13:21:0,21,214	0/0:43,0:43:54:0,54,570	0/0:7,0:7:12:0,12,122	0/0:19,0:19:33:0,33,340	1/1:0,7:7:12:137,12,0	./.:.:.:.:.	0/0:1,0:1:3:0,3,30	0/0:18,0:18:33:0,33,345	./.:.:.:.:.	0/0:11,0:11:27:0,27,266	0/0:8,0:8:9:0,9,92	./.:.:.:.:.	0/0:11,0:11:18:0,18,180	1/1:0,9:9:6:61,6,0	0/0:16,0:16:21:0,21,214	./.:.:.:.:.	0/0:5,0:5:6:0,6,63	0/0:4,0:4:3:0,3,45	./.:.:.:.:.	0/0:8,0:8:12:0,12,126	0/0:8,0:8:9:0,9,93	0/0:10,0:10:21:0,21,220	./.:.:.:.:.	0/0:22,0:22:24:0,24,264	1/1:0,3:3:6:57,6,0	./.:.:.:.:.	./.:.:.:.:.	0/0:14,0:14:24:0,24,248	./.:.:.:.:.	0/0:1,1:2:3:0,3,32	1/1:0,10:10:24:250,24,0	./.:.:.:.:.	0/0:14,0:14:18:0,18,190	1/1:0,1:1:3:30,3,0	0/0:11,0:11:18:0,18,187	0/1:7,1:8:11:11,0,135	1/1:0,7:7:3:30,3,0	./.:.:.:.:.	./.:.:.:.:.	0/0:9,0:9:15:0,15,155	0/0:21,0:21:24:0,24,239	0/0:16,0:16:30:0,30,297	0/0:8,0:8:6:0,6,59	0/0:15,0:15:18:0,18,187	0/0:17,0:17:24:0,24,245	0/0:1,0:1:3:0,3,30	./.:.:.:.:.	0/1:6,1:7:16:16,0,52	./.:.:.:.:.	0/0:3,0:3:6:0,6,61	0/0:1,0:1:3:0,3,32	./.:.:.:.:.	0/0:3,0:3:3:0,3,31	./.:.:.:.:.	./.:.:.:.:.	0/0:5,0:5:12:0,12,123	./.:.:.:.:.	./.:.:.:.:.	./.:.:.:.:.	0/0:4,0:4:3:0,3,29	0/0:3,0:3:6:0,6,61	0/0:3,0:3:3:0,3,31	1/1:0,5:5:9:94,9,0	0/0:6,0:6:6:0,6,65	./.:.:.:.:.	0/0:3,0:3:6:0,6,61	./.:.:.:.:.	./.:.:.:.:.	./.:.:.:.:.	0/0:5,0:5:6:0,6,63	0/0:2,0:2:3:0,3,32	0/0:7,0:7:15:0,15,157	0/0:5,0:5:9:0,9,92	0/0:4,0:4:9:0,9,92	0/0:3,0:3:3:0,3,32	0/0:4,0:4:3:0,3,31	./.:.:.:.:.	0/0:3,0:3:6:0,6,61	0/0:2,0:2:3:0,3,30	0/0:2,0:2:3:0,3,32	./.:.:.:.:.	0/0:4,0:4:9:0,9,92	0/0:4,0:4:3:0,3,32	1/1:0,3:3:3:31,3,0	1/1:0,2:2:3:31,3,0	./.:.:.:.:.	0/0:3,0:3:6:0,6,62	0/0:3,0:3:3:0,3,32	0/0:4,0:4:3:0,3,30	./.:.:.:.:.	0/0:3,1:4:6:0,6,75	./.:.:.:.:.	0/0:1,0:1:3:0,3,32	./.:.:.:.:.	./.:.:.:.:.	0/0:1,0:1:3:0,3,32	1/1:0,1:1:3:32,3,0	0/0:2,0:2:6:0,6,59	./.:.:.:.:.	0/0:3,0:3:3:0,3,32	0/0:2,0:2:6:0,6,61	0/0:3,0:3:3:0,3,33	./.:.:.:.:.	0/0:2,0:2:6:0,6,63	./.:.:.:.:.	0/0:5,0:5:9:0,9,92	./.:.:.:.:.	1/1:0,2:2:3:32,3,0	1/1:0,4:4:9:91,9,0	./.:.:.:.:.	1/1:0,6:6:9:94,9,0	1/1:0,3:3:9:95,9,0	./.:.:.:.:.	0/0:3,0:3:9:0,9,92	./.:.:.:.:.	./.:.:.:.:.	0/0:4,0:4:9:0,9,95	0/0:4,0:4:9:0,9,95	./.:.:.:.:.	0/0:6,0:6:6:0,6,55	0/0:2,0:2:6:0,6,64	0/0:4,0:4:3:0,3,31	./.:.:.:.:.	0/0:6,0:6:12:0,12,122	0/0:5,0:5:15:0,15,158	0/0:5,0:5:9:0,9,92	0/0:1,0:1:3:0,3,31	./.:.:.:.:.	./.:.:.:.:.	0/0:6,0:6:6:0,6,89	0/0:6,0:6:6:0,6,63	0/0:4,0:4:6:0,6,89	0/0:4,0:4:6:0,6,89	./.:.:.:.:.	0/0:26,0:27:39:0,39,385
chr1	39402543	.	G	A	785.04	.	AC=29;AF=0.165;AN=176;BaseQRankSum=-4.085;DP=704;Dels=0.00;FS=0.000;HaplotypeScore=0.0616;InbreedingCoeff=0.4383;MLEAC=24;MLEAF=0.136;MQ=26.98;MQ0=87;MQRankSum=-0.440;QD=11.21;ReadPosRankSum=3.324	GT:AD:DP:GQ:PL	0/0:44,0:44:72:0,72,767	0/0:15,0:15:6:0,6,62	0/0:12,0:12:12:0,12,118	0/0:40,0:40:45:0,45,476	0/0:9,0:9:12:0,12,126	0/0:18,0:18:30:0,30,322	1/1:0,7:7:12:133,12,0	./.:.:.:.:.	./.:.:.:.:.	0/0:17,0:17:30:0,30,314	./.:.:.:.:.	0/0:9,0:9:21:0,21,214	0/0:9,0:9:9:0,9,95	./.:.:.:.:.	0/0:12,0:12:12:0,12,126	1/1:0,8:8:6:61,6,0	0/0:15,0:15:15:0,15,160	./.:.:.:.:.	0/0:6,0:6:6:0,6,65	0/0:4,0:4:3:0,3,45	./.:.:.:.:.	0/0:10,0:10:12:0,12,126	0/0:8,0:8:9:0,9,93	0/0:13,0:13:24:0,24,248	./.:.:.:.:.	0/0:21,0:21:21:0,21,234	1/1:0,2:2:3:32,3,0	0/0:6,0:6:3:0,3,32	./.:.:.:.:.	0/0:13,0:13:21:0,21,216	./.:.:.:.:.	0/0:2,0:2:3:0,3,32	1/1:0,10:10:24:244,24,0	./.:.:.:.:.	0/0:16,0:16:18:0,18,187	./.:.:.:.:.	0/0:11,0:11:12:0,12,128	0/1:7,1:8:14:14,0,113	1/1:0,7:7:3:30,3,0	./.:.:.:.:.	./.:.:.:.:.	0/0:8,0:8:12:0,12,122	0/0:20,0:20:21:0,21,212	0/0:16,0:16:30:0,30,315	./.:.:.:.:.	0/0:17,0:17:18:0,18,189	0/0:16,0:16:21:0,21,215	./.:.:.:.:.	./.:.:.:.:.	0/0:2,0:2:3:0,3,31	./.:.:.:.:.	0/0:3,0:3:3:0,3,32	0/0:1,0:1:3:0,3,32	./.:.:.:.:.	0/0:3,0:3:3:0,3,30	./.:.:.:.:.	./.:.:.:.:.	0/0:4,0:4:9:0,9,94	./.:.:.:.:.	./.:.:.:.:.	./.:.:.:.:.	./.:.:.:.:.	0/0:3,0:3:6:0,6,63	0/0:4,0:4:6:0,6,61	1/1:0,5:5:9:93,9,0	0/0:6,0:6:6:0,6,63	./.:.:.:.:.	0/0:3,0:3:6:0,6,59	./.:.:.:.:.	./.:.:.:.:.	./.:.:.:.:.	0/0:5,0:5:6:0,6,63	0/0:3,0:3:3:0,3,32	0/0:6,0:6:12:0,12,115	0/0:5,0:5:3:0,3,32	0/0:4,0:4:9:0,9,92	0/0:3,0:3:3:0,3,32	0/0:4,0:4:3:0,3,31	./.:.:.:.:.	0/0:3,0:3:6:0,6,61	0/0:2,0:2:3:0,3,30	0/0:2,0:2:3:0,3,31	./.:.:.:.:.	0/0:3,0:3:6:0,6,62	0/0:4,0:4:3:0,3,32	1/1:0,3:3:3:31,3,0	1/1:0,2:2:3:31,3,0	./.:.:.:.:.	0/0:2,0:2:3:0,3,32	0/0:3,0:3:3:0,3,32	./.:.:.:.:.	./.:.:.:.:.	0/0:2,0:2:3:0,3,31	./.:.:.:.:.	0/0:1,0:1:3:0,3,32	./.:.:.:.:.	1/1:0,1:1:3:27,3,0	0/0:1,0:1:3:0,3,32	1/1:0,1:1:3:32,3,0	0/0:1,0:1:3:0,3,31	./.:.:.:.:.	0/0:3,0:3:3:0,3,32	0/0:3,0:3:6:0,6,59	0/0:3,0:3:3:0,3,33	./.:.:.:.:.	0/0:2,0:2:6:0,6,65	./.:.:.:.:.	0/0:5,0:5:6:0,6,63	./.:.:.:.:.	1/1:0,2:2:3:30,3,0	1/1:0,4:4:9:91,9,0	./.:.:.:.:.	1/1:0,6:6:9:90,9,0	1/1:0,4:4:9:88,9,0	./.:.:.:.:.	0/0:4,0:4:9:0,9,92	./.:.:.:.:.	./.:.:.:.:.	0/0:4,0:4:9:0,9,95	0/0:3,0:3:6:0,6,65	./.:.:.:.:.	0/0:6,0:6:6:0,6,62	0/0:4,0:4:6:0,6,62	./.:.:.:.:.	./.:.:.:.:.	0/0:6,0:6:9:0,9,95	0/0:5,0:5:15:0,15,153	0/0:4,0:4:6:0,6,63	0/0:1,0:1:3:0,3,30	./.:.:.:.:.	./.:.:.:.:.	0/0:6,0:6:6:0,6,89	0/0:6,0:6:6:0,6,63	0/0:4,0:4:6:0,6,89	0/0:4,0:4:6:0,6,89	./.:.:.:.:.	0/0:25,0:25:36:0,36,356
chr1	39402550	.	C	T	707.42	.	AC=27;AF=0.165;AN=164;BaseQRankSum=-3.428;DP=650;Dels=0.00;FS=6.457;HaplotypeScore=0.0418;InbreedingCoeff=0.4002;MLEAC=23;MLEAF=0.140;MQ=24.89;MQ0=87;MQRankSum=-0.556;QD=10.25;ReadPosRankSum=1.766	GT:AD:DP:GQ:PL	0/0:38,0:38:51:0,51,525	0/0:14,0:14:9:0,9,93	./.:.:.:.:.	0/0:42,0:42:39:0,39,410	0/0:8,0:8:9:0,9,92	0/0:15,0:15:21:0,21,213	1/1:0,6:6:12:123,12,0	./.:.:.:.:.	./.:.:.:.:.	0/0:16,0:16:21:0,21,217	./.:.:.:.:.	0/0:7,0:7:15:0,15,153	0/0:10,0:10:9:0,9,95	./.:.:.:.:.	0/0:9,0:9:3:0,3,30	1/1:0,9:9:6:54,6,0	0/0:14,0:14:12:0,12,122	./.:.:.:.:.	0/0:5,0:5:3:0,3,29	0/0:3,0:3:3:0,3,29	./.:.:.:.:.	0/0:8,0:8:6:0,6,59	0/0:7,0:7:6:0,6,59	0/0:11,0:11:18:0,18,195	./.:.:.:.:.	0/0:16,0:16:18:0,18,184	1/1:0,2:2:3:32,3,0	0/0:7,0:7:3:0,3,35	./.:.:.:.:.	0/0:11,0:11:15:0,15,151	./.:.:.:.:.	0/0:2,0:2:3:0,3,33	1/1:0,10:10:21:208,21,0	./.:.:.:.:.	0/0:15,0:15:9:0,9,89	./.:.:.:.:.	0/0:10,0:10:9:0,9,93	0/1:7,2:9:40:40,0,108	1/1:0,7:7:3:30,3,0	./.:.:.:.:.	./.:.:.:.:.	0/0:6,0:6:6:0,6,61	0/0:19,0:19:18:0,18,192	0/0:14,0:14:24:0,24,245	0/0:8,0:8:6:0,6,67	0/0:18,0:18:15:0,15,153	0/0:13,0:13:12:0,12,122	./.:.:.:.:.	./.:.:.:.:.	0/0:3,0:3:3:0,3,31	./.:.:.:.:.	0/0:3,0:3:3:0,3,32	0/0:1,0:1:3:0,3,30	./.:.:.:.:.	./.:.:.:.:.	./.:.:.:.:.	./.:.:.:.:.	0/0:4,0:4:6:0,6,61	./.:.:.:.:.	./.:.:.:.:.	./.:.:.:.:.	./.:.:.:.:.	0/0:3,0:3:6:0,6,59	0/0:4,0:4:6:0,6,65	1/1:0,5:5:9:90,9,0	0/0:4,0:4:3:0,3,32	./.:.:.:.:.	0/0:2,0:2:3:0,3,32	./.:.:.:.:.	./.:.:.:.:.	./.:.:.:.:.	0/0:4,0:4:3:0,3,30	./.:.:.:.:.	0/0:6,0:6:12:0,12,115	0/0:5,0:5:3:0,3,31	0/0:5,0:5:9:0,9,89	0/0:3,0:3:3:0,3,29	0/0:4,0:4:3:0,3,32	./.:.:.:.:.	0/0:4,0:4:9:0,9,95	./.:.:.:.:.	0/0:2,0:2:3:0,3,30	./.:.:.:.:.	./.:.:.:.:.	0/0:5,0:5:3:0,3,30	1/1:0,2:2:3:31,3,0	1/1:0,2:2:3:29,3,0	./.:.:.:.:.	0/0:2,0:2:3:0,3,32	0/0:3,0:3:3:0,3,32	./.:.:.:.:.	./.:.:.:.:.	0/0:2,0:2:3:0,3,31	./.:.:.:.:.	0/0:1,0:1:3:0,3,31	./.:.:.:.:.	1/1:0,2:2:6:59,6,0	0/0:1,0:1:3:0,3,32	./.:.:.:.:.	0/0:1,0:1:3:0,3,32	./.:.:.:.:.	0/0:3,0:3:3:0,3,32	0/0:2,0:2:3:0,3,31	0/0:3,0:3:3:0,3,32	./.:.:.:.:.	0/0:2,0:2:6:0,6,61	./.:.:.:.:.	0/0:7,0:7:12:0,12,122	./.:.:.:.:.	1/1:0,2:2:3:30,3,0	1/1:0,4:4:9:88,9,0	./.:.:.:.:.	1/1:0,7:7:9:88,9,0	1/1:0,2:2:3:29,3,0	./.:.:.:.:.	0/0:3,0:3:6:0,6,59	./.:.:.:.:.	./.:.:.:.:.	0/0:4,0:4:9:0,9,92	0/0:3,0:3:6:0,6,61	./.:.:.:.:.	0/0:5,0:5:3:0,3,31	./.:.:.:.:.	0/0:4,0:4:3:0,3,31	./.:.:.:.:.	0/0:6,0:6:9:0,9,92	0/0:3,0:3:9:0,9,89	0/0:3,0:3:3:0,3,31	./.:.:.:.:.	./.:.:.:.:.	./.:.:.:.:.	0/0:6,0:6:6:0,6,89	0/0:6,0:6:6:0,6,63	0/0:4,0:4:6:0,6,89	0/0:4,0:4:6:0,6,89	./.:.:.:.:.	0/0:23,0:23:30:0,30,302
chr1	39402557	.	T	A	766.05	.	AC=27;AF=0.180;AN=150;BaseQRankSum=-0.695;DP=595;Dels=0.00;FS=4.415;HaplotypeScore=0.0346;InbreedingCoeff=0.3760;MLEAC=25;MLEAF=0.167;MQ=22.82;MQ0=89;MQRankSum=-0.807;QD=11.27;ReadPosRankSum=-0.967	GT:AD:DP:GQ:PL	0/0:32,0:32:30:0,30,296	0/0:16,0:16:9:0,9,94	0/0:9,0:9:3:0,3,28	0/0:42,0:42:42:0,42,428	0/0:7,0:7:6:0,6,59	0/0:12,0:12:12:0,12,116	1/1:0,6:6:12:123,12,0	./.:.:.:.:.	./.:.:.:.:.	0/0:16,0:16:18:0,18,184	./.:.:.:.:.	0/0:6,0:6:12:0,12,118	0/0:8,0:8:9:0,9,89	./.:.:.:.:.	./.:.:.:.:.	1/1:0,9:9:6:61,6,0	0/0:13,0:13:9:0,9,86	./.:.:.:.:.	./.:.:.:.:.	./.:.:.:.:.	./.:.:.:.:.	0/0:7,0:7:3:0,3,29	0/0:7,0:7:6:0,6,63	0/0:11,0:11:18:0,18,184	./.:.:.:.:.	0/0:14,0:14:9:0,9,97	1/1:0,2:2:3:32,3,0	0/0:6,0:6:3:0,3,34	./.:.:.:.:.	0/0:9,0:9:12:0,12,118	./.:.:.:.:.	0/0:2,0:2:3:0,3,31	1/1:0,10:10:18:185,18,0	./.:.:.:.:.	0/0:12,0:12:3:0,3,30	./.:.:.:.:.	0/0:9,0:9:6:0,6,59	0/1:6,2:8:51:51,0,74	1/1:0,7:7:3:32,3,0	./.:.:.:.:.	./.:.:.:.:.	0/0:5,0:5:3:0,3,32	0/0:16,0:16:15:0,15,148	0/0:12,0:12:15:0,15,148	0/0:6,0:6:6:0,6,63	0/0:15,0:15:9:0,9,89	0/0:13,0:13:12:0,12,115	./.:.:.:.:.	./.:.:.:.:.	0/0:3,0:3:3:0,3,29	./.:.:.:.:.	0/0:3,0:3:3:0,3,30	./.:.:.:.:.	./.:.:.:.:.	./.:.:.:.:.	./.:.:.:.:.	./.:.:.:.:.	0/0:3,0:3:3:0,3,30	./.:.:.:.:.	./.:.:.:.:.	./.:.:.:.:.	0/0:4,0:4:3:0,3,30	0/0:2,0:2:3:0,3,29	0/0:3,0:3:3:0,3,31	1/1:0,5:5:9:94,9,0	0/0:5,0:5:3:0,3,32	./.:.:.:.:.	0/0:2,0:2:3:0,3,29	./.:.:.:.:.	./.:.:.:.:.	./.:.:.:.:.	./.:.:.:.:.	./.:.:.:.:.	0/0:4,0:4:6:0,6,65	0/0:5,0:5:3:0,3,29	0/0:4,0:4:6:0,6,63	0/0:3,0:3:3:0,3,32	0/0:4,0:4:3:0,3,29	./.:.:.:.:.	0/0:3,0:3:6:0,6,61	./.:.:.:.:.	0/0:2,0:2:3:0,3,34	./.:.:.:.:.	./.:.:.:.:.	./.:.:.:.:.	1/1:0,2:2:3:32,3,0	1/1:0,2:2:3:31,3,0	./.:.:.:.:.	0/0:3,0:3:3:0,3,31	0/0:3,0:3:3:0,3,32	./.:.:.:.:.	./.:.:.:.:.	0/0:2,0:2:3:0,3,30	./.:.:.:.:.	./.:.:.:.:.	./.:.:.:.:.	1/1:0,4:4:12:121,12,0	0/0:1,0:1:3:0,3,30	./.:.:.:.:.	0/0:1,0:1:3:0,3,29	./.:.:.:.:.	0/0:3,0:3:3:0,3,30	0/0:2,0:2:3:0,3,29	0/0:1,0:2:3:0,3,31	./.:.:.:.:.	0/0:1,0:1:3:0,3,30	./.:.:.:.:.	0/0:7,0:7:12:0,12,126	./.:.:.:.:.	1/1:0,2:2:3:30,3,0	1/1:0,3:3:6:62,6,0	./.:.:.:.:.	1/1:0,6:6:9:93,9,0	1/1:0,2:2:3:32,3,0	./.:.:.:.:.	0/0:2,0:2:3:0,3,30	./.:.:.:.:.	./.:.:.:.:.	0/0:3,0:3:3:0,3,30	0/0:2,0:2:3:0,3,30	./.:.:.:.:.	0/0:5,0:5:3:0,3,34	./.:.:.:.:.	0/0:4,0:4:3:0,3,32	./.:.:.:.:.	0/0:5,0:5:6:0,6,57	./.:.:.:.:.	./.:.:.:.:.	./.:.:.:.:.	./.:.:.:.:.	./.:.:.:.:.	0/0:6,0:6:6:0,6,89	0/0:6,0:6:6:0,6,62	0/0:4,0:4:6:0,6,89	0/0:4,0:4:6:0,6,89	./.:.:.:.:.	0/0:22,0:22:27:0,27,279
chr1	39404109	.	C	T	1331.35	.	AC=42;AF=0.196;AN=214;DP=729;Dels=0.00;FS=0.000;HaplotypeScore=0.0376;InbreedingCoeff=0.5359;MLEAC=36;MLEAF=0.168;MQ=28.72;MQ0=94;QD=13.31	GT:AD:DP:GQ:PL	0/0:31,0:31:42:0,42,455	0/0:16,0:16:27:0,27,275	0/0:18,0:18:30:0,30,314	0/0:24,0:24:30:0,30,318	0/0:11,0:11:21:0,21,201	0/0:16,0:16:12:0,12,122	1/1:0,3:3:6:65,6,0	./.:.:.:.:.	0/0:2,0:2:6:0,6,63	0/0:15,0:15:24:0,24,238	0/0:1,0:1:3:0,3,32	0/0:13,0:13:12:0,12,126	0/0:14,0:14:15:0,15,147	1/1:0,2:2:3:32,3,0	0/0:17,0:17:21:0,21,227	1/1:0,9:9:12:130,12,0	0/0:18,0:18:21:0,21,214	./.:.:.:.:.	0/0:8,0:8:6:0,6,60	./.:.:.:.:.	./.:.:.:.:.	0/0:9,0:9:6:0,6,67	0/0:13,0:13:24:0,24,245	0/0:13,0:13:24:0,24,252	./.:.:.:.:.	0/0:19,0:19:21:0,21,221	1/1:0,10:10:15:153,15,0	./.:.:.:.:.	./.:.:.:.:.	0/0:8,0:8:6:0,6,57	./.:.:.:.:.	0/0:1,0:1:3:0,3,32	1/1:0,13:13:3:35,3,0	./.:.:.:.:.	0/0:10,0:10:12:0,12,122	1/1:0,2:2:3:32,3,0	0/0:10,0:10:12:0,12,122	1/1:1,3:4:9:92,9,0	1/1:0,11:11:15:153,15,0	./.:.:.:.:.	0/0:1,0:1:3:0,3,32	0/0:15,0:15:18:0,18,189	0/0:6,0:6:12:0,12,122	0/0:17,0:17:9:0,9,97	0/0:11,0:11:18:0,18,188	0/0:12,0:12:9:0,9,95	0/0:5,0:5:9:0,9,92	0/0:5,0:5:9:0,9,100	./.:.:.:.:.	0/0:2,0:2:6:0,6,61	0/0:3,0:3:6:0,6,65	0/0:4,0:4:6:0,6,59	0/0:3,0:3:6:0,6,61	./.:.:.:.:.	0/0:5,0:5:9:0,9,89	./.:.:.:.:.	0/0:7,0:7:9:0,9,92	0/0:2,0:2:6:0,6,63	./.:.:.:.:.	0/0:5,0:5:12:0,12,126	0/0:2,0:2:3:0,3,30	0/0:3,0:3:9:0,9,92	./.:.:.:.:.	0/0:6,0:6:15:0,15,153	./.:.:.:.:.	0/0:3,0:3:3:0,3,31	1/1:0,2:2:6:63,6,0	0/0:4,0:4:12:0,12,126	0/0:6,0:6:3:0,3,31	./.:.:.:.:.	./.:.:.:.:.	0/0:5,0:5:6:0,6,65	0/0:3,0:3:9:0,9,92	0/0:1,0:1:3:0,3,32	./.:.:.:.:.	0/0:3,0:3:9:0,9,86	0/0:3,0:3:3:0,3,32	0/0:4,0:4:3:0,3,32	0/0:3,0:3:6:0,6,63	./.:.:.:.:.	0/0:4,0:4:3:0,3,32	0/0:3,0:3:3:0,3,32	0/0:4,0:4:6:0,6,65	0/0:4,0:4:12:0,12,118	0/0:1,0:1:3:0,3,30	1/1:0,4:4:6:63,6,0	1/1:0,1:1:3:31,3,0	1/1:1,2:3:6:59,6,0	0/0:2,0:2:3:0,3,31	./.:.:.:.:.	0/0:2,0:2:3:0,3,31	0/0:7,0:7:9:0,9,89	0/0:1,0:1:3:0,3,32	0/0:3,0:3:3:0,3,30	0/0:5,0:5:12:0,12,122	0/0:4,0:4:9:0,9,92	1/1:0,6:6:9:92,9,0	0/0:1,0:1:3:0,3,32	1/1:0,2:2:3:33,3,0	0/0:1,0:1:3:0,3,32	0/0:5,0:5:15:0,15,159	./.:.:.:.:.	0/0:4,0:4:9:0,9,92	./.:.:.:.:.	./.:.:.:.:.	0/0:7,0:7:15:0,15,158	0/0:4,0:4:9:0,9,95	0/0:7,0:7:3:0,3,32	1/1:0,2:2:3:31,3,0	1/1:0,1:1:3:31,3,0	1/1:0,3:3:6:63,6,0	1/1:0,2:2:3:32,3,0	1/1:0,8:8:15:162,15,0	1/1:0,6:6:15:158,15,0	1/1:0,6:6:15:158,15,0	0/0:3,0:3:3:0,3,31	0/0:4,0:4:6:0,6,63	./.:.:.:.:.	0/0:2,0:2:6:0,6,61	0/0:5,0:5:9:0,9,92	0/0:7,0:7:15:0,15,148	0/0:3,0:3:6:0,6,65	0/0:3,0:3:3:0,3,32	./.:.:.:.:.	0/0:3,0:3:6:0,6,63	0/0:2,0:2:6:0,6,59	./.:.:.:.:.	0/0:3,0:3:9:0,9,94	0/0:3,0:3:6:0,6,63	0/0:2,0:3:3:0,3,45	./.:.:.:.:.	0/0:5,0:5:3:0,3,45	0/0:2,1:3:3:0,3,45	./.:.:.:.:.	0/0:5,0:5:9:0,9,95	./.:.:.:.:.	0/0:12,0:12:27:0,27,301
chr1	39404856	.	C	A	1253.55	.	AC=23;AF=0.088;AN=260;BaseQRankSum=-2.835;DP=979;Dels=0.00;FS=1.138;HaplotypeScore=0.0634;InbreedingCoeff=0.5247;MLEAC=19;MLEAF=0.073;MQ=59.43;MQ0=1;MQRankSum=0.202;QD=21.61;ReadPosRankSum=-2.242	GT:AD:DP:GQ:PL	0/0:64,0:64:99:0,192,2068	0/0:17,0:17:48:0,48,523	0/0:12,0:12:36:0,36,381	0/0:49,0:49:99:0,141,1519	0/0:22,0:22:60:0,60,645	0/0:11,0:11:27:0,27,312	1/1:0,8:8:24:245,24,0	0/0:2,0:2:6:0,6,62	0/0:7,0:7:21:0,21,229	0/0:12,0:12:36:0,36,367	0/0:2,0:2:6:0,6,63	0/0:11,0:11:30:0,30,342	0/0:12,0:12:36:0,36,384	./.:.:.:.:.	0/0:16,0:16:45:0,45,499	0/0:17,0:17:48:0,48,526	0/0:17,0:17:48:0,48,521	0/0:1,0:1:3:0,3,32	0/0:3,0:3:9:0,9,97	0/0:2,0:2:6:0,6,61	0/0:5,0:5:15:0,15,159	0/0:15,0:15:42:0,42,458	0/0:17,0:17:51:0,51,545	0/0:19,0:19:57:0,57,602	1/1:0,3:3:9:96,9,0	0/0:8,0:8:24:0,24,252	0/0:26,0:26:78:0,78,823	0/0:6,0:6:18:0,18,192	0/0:10,0:10:27:0,27,291	0/0:21,0:21:54:0,54,594	0/1:6,1:7:10:10,0,174	0/0:1,0:1:3:0,3,32	0/0:13,0:13:36:0,36,391	0/0:6,0:6:18:0,18,189	0/0:13,0:13:36:0,36,397	0/0:5,0:5:15:0,15,162	0/0:23,0:23:66:0,66,730	0/0:7,0:7:21:0,21,218	0/0:13,0:13:36:0,36,407	0/0:2,0:2:6:0,6,61	0/0:1,0:1:3:0,3,32	0/0:18,0:18:42:0,42,481	0/0:22,0:22:63:0,63,680	0/0:20,0:20:57:0,57,608	0/0:12,0:12:36:0,36,367	0/0:10,0:10:30:0,30,306	0/0:14,0:14:42:0,42,449	0/0:4,0:4:12:0,12,130	./.:.:.:.:.	0/0:3,0:3:9:0,9,97	0/0:3,0:3:9:0,9,93	0/0:2,0:2:6:0,6,61	0/0:8,0:8:18:0,18,217	1/1:0,5:5:15:156,15,0	0/0:3,0:3:9:0,9,92	0/0:3,0:3:9:0,9,97	0/0:5,0:5:15:0,15,159	0/0:9,0:9:27:0,27,286	0/0:2,0:2:6:0,6,62	0/0:7,0:7:21:0,21,222	0/0:2,0:2:6:0,6,59	./.:.:.:.:.	0/0:15,0:15:45:0,45,464	0/0:5,0:5:15:0,15,156	1/1:0,8:8:21:235,21,0	0/0:3,0:3:9:0,9,94	1/1:0,2:2:6:50,6,0	0/0:7,0:7:21:0,21,218	0/0:4,0:4:12:0,12,124	./.:.:.:.:.	0/0:2,0:2:6:0,6,61	0/0:3,0:3:9:0,9,100	0/0:3,0:3:9:0,9,92	0/0:3,0:3:9:0,9,98	0/0:4,0:4:12:0,12,131	0/0:2,0:2:6:0,6,61	0/0:3,0:3:6:0,6,74	0/0:2,0:2:6:0,6,61	0/0:1,0:1:3:0,3,31	./.:.:.:.:.	0/0:1,0:1:3:0,3,34	0/0:2,0:2:6:0,6,63	0/0:6,0:6:18:0,18,189	0/0:2,0:2:6:0,6,62	0/0:4,0:4:12:0,12,125	1/1:0,1:1:3:25,3,0	0/0:1,0:1:3:0,3,32	0/0:4,0:4:12:0,12,128	0/0:3,0:3:9:0,9,92	0/0:1,0:1:3:0,3,32	0/0:1,0:1:3:0,3,32	0/0:5,0:5:15:0,15,162	1/1:0,6:6:15:169,15,0	0/0:1,0:1:3:0,3,32	./.:.:.:.:.	./.:.:.:.:.	1/1:0,6:6:18:194,18,0	0/0:4,0:4:12:0,12,122	1/1:0,1:1:3:32,3,0	0/0:6,0:6:18:0,18,184	0/0:5,0:5:15:0,15,160	0/0:2,0:2:6:0,6,63	0/0:5,0:5:15:0,15,159	0/0:8,0:8:24:0,24,248	0/0:1,0:1:3:0,3,32	0/0:2,0:2:6:0,6,63	0/0:2,0:2:6:0,6,57	0/0:6,0:6:18:0,18,191	0/0:8,0:8:24:0,24,249	1/1:0,3:3:6:74,6,0	1/1:0,8:8:24:248,24,0	0/0:8,0:8:24:0,24,251	0/0:6,0:6:15:0,15,171	0/0:6,0:6:18:0,18,183	0/0:4,0:4:12:0,12,126	0/0:12,0:12:33:0,33,354	0/0:1,0:1:3:0,3,34	0/0:3,0:3:9:0,9,95	0/0:8,0:8:24:0,24,248	0/0:6,0:6:18:0,18,189	0/0:5,0:5:15:0,15,155	0/0:5,0:5:15:0,15,158	0/0:9,0:9:27:0,27,287	0/0:7,0:7:21:0,21,218	0/0:6,0:6:15:0,15,173	0/0:3,0:3:9:0,9,97	0/0:6,0:6:18:0,18,185	0/0:9,0:9:27:0,27,287	0/0:2,0:2:6:0,6,63	0/0:2,0:2:3:0,3,45	0/0:2,0:2:3:0,3,32	0/0:2,1:3:3:0,3,45	0/0:4,0:4:6:0,6,89	0/0:2,0:2:3:0,3,45	0/0:2,0:2:3:0,3,45	0/0:2,0:2:3:0,3,45	0/0:26,0:26:75:0,75,863
chr1	39405438	.	T	A	5454.92	.	AC=57;AF=0.218;AN=262;BaseQRankSum=-0.245;DP=1108;Dels=0.00;FS=0.968;HaplotypeScore=0.0706;InbreedingCoeff=0.6536;MLEAC=56;MLEAF=0.214;MQ=58.84;MQ0=1;MQRankSum=1.033;QD=23.93;ReadPosRankSum=-1.703	GT:AD:DP:GQ:PL	0/0:49,0:49:99:0,147,1546	0/0:23,0:23:69:0,69,704	0/0:22,0:22:66:0,66,652	0/0:52,0:52:99:0,156,1591	0/0:14,0:14:39:0,39,426	0/0:21,0:21:60:0,60,615	1/1:0,11:11:33:336,33,0	0/0:3,0:3:9:0,9,93	0/0:5,0:5:15:0,15,159	0/0:15,0:15:45:0,45,463	0/0:4,0:4:12:0,12,130	0/0:23,0:23:63:0,63,688	0/0:13,0:13:33:0,33,372	0/1:1,4:5:17:109,0,17	0/0:21,0:21:63:0,63,658	1/1:0,17:17:51:514,51,0	0/0:21,0:21:63:0,63,649	0/1:3,1:4:20:20,0,80	0/0:4,0:4:12:0,12,128	0/0:4,0:4:12:0,12,121	0/1:3,1:4:20:20,0,83	0/0:20,0:20:60:0,60,612	0/0:22,0:22:66:0,66,672	0/0:22,0:22:66:0,66,673	1/1:0,3:3:9:102,9,0	0/0:21,0:21:63:0,63,642	1/1:0,8:8:24:252,24,0	0/0:2,0:2:6:0,6,65	0/1:4,1:5:17:17,0,107	0/0:24,0:24:72:0,72,767	1/1:0,8:8:24:262,24,0	0/1:1,3:4:21:84,0,21	1/1:0,34:34:96:1018,96,0	0/0:1,0:1:3:0,3,31	0/0:18,0:18:48:0,48,522	1/1:0,5:5:15:156,15,0	0/0:30,0:30:84:0,84,897	0/1:12,3:15:54:54,0,285	1/1:0,16:16:48:494,48,0	1/1:0,1:1:3:22,3,0	0/0:3,0:3:9:0,9,97	0/0:17,0:17:51:0,51,511	0/0:16,0:16:45:0,45,471	0/0:25,0:25:72:0,72,744	0/0:14,0:14:42:0,42,442	0/0:25,0:25:75:0,75,771	0/0:16,0:16:48:0,48,501	0/0:4,0:4:12:0,12,124	1/1:0,3:3:9:87,9,0	0/0:10,0:10:30:0,30,297	0/0:3,0:3:3:0,3,45	0/0:2,0:2:6:0,6,65	0/0:3,0:3:9:0,9,86	1/1:0,4:4:9:106,9,0	0/0:5,0:5:15:0,15,154	0/0:4,0:4:12:0,12,126	0/0:2,0:2:6:0,6,62	0/0:10,0:10:30:0,30,301	0/0:5,0:5:12:0,12,136	0/0:5,0:5:15:0,15,148	./.:.:.:.:.	0/0:2,0:2:6:0,6,61	0/0:13,0:13:39:0,39,387	0/0:2,0:2:3:0,3,45	1/1:0,4:4:12:124,12,0	0/0:1,0:1:3:0,3,30	1/1:0,5:5:15:164,15,0	0/0:9,0:9:27:0,27,279	0/0:5,0:5:12:0,12,138	0/0:3,1:4:9:0,9,92	0/0:2,0:2:6:0,6,62	0/0:4,0:4:12:0,12,121	0/0:4,0:4:12:0,12,122	0/0:5,0:5:15:0,15,154	0/0:3,0:3:9:0,9,92	0/0:1,0:1:3:0,3,30	./.:.:.:.:.	0/0:4,0:4:9:0,9,102	0/0:2,0:2:6:0,6,63	0/0:6,0:6:18:0,18,187	./.:.:.:.:.	./.:.:.:.:.	0/0:5,0:5:15:0,15,157	0/0:7,0:7:21:0,21,221	0/0:7,0:7:21:0,21,206	1/1:0,4:4:12:126,12,0	1/1:0,4:4:9:92,9,0	1/1:0,9:9:27:286,27,0	0/0:3,0:3:9:0,9,89	0/0:9,0:9:27:0,27,289	0/0:5,0:5:15:0,15,147	0/0:5,0:5:15:0,15,148	0/1:5,2:7:39:39,0,131	0/0:3,0:3:9:0,9,88	0/0:6,0:6:18:0,18,187	0/0:3,0:3:9:0,9,92	1/1:0,4:4:12:132,12,0	0/0:5,0:5:12:0,12,140	1/1:0,2:2:6:62,6,0	0/0:3,0:3:9:0,9,91	0/0:4,0:4:12:0,12,122	0/0:1,0:1:3:0,3,32	0/0:3,0:3:9:0,9,92	0/0:5,0:5:15:0,15,153	0/0:2,0:2:6:0,6,59	./.:.:.:.:.	0/0:3,0:3:9:0,9,91	0/0:6,0:6:18:0,18,183	1/1:0,5:5:15:156,15,0	1/1:0,4:4:12:122,12,0	1/1:0,10:10:30:306,30,0	1/1:0,5:5:15:160,15,0	1/1:0,5:5:15:148,15,0	1/1:0,8:8:24:252,24,0	1/1:0,5:5:15:158,15,0	0/0:6,0:6:18:0,18,184	0/0:5,0:5:15:0,15,156	0/0:5,0:5:15:0,15,157	0/0:3,0:3:9:0,9,91	0/0:3,0:3:9:0,9,98	0/0:3,0:3:9:0,9,95	0/0:3,0:3:9:0,9,86	0/0:4,0:4:12:0,12,131	0/0:7,0:7:21:0,21,211	0/0:6,0:6:18:0,18,182	0/0:1,0:1:3:0,3,29	0/0:4,0:4:9:0,9,91	0/0:8,0:8:24:0,24,250	0/0:3,0:3:9:0,9,96	0/0:2,0:2:3:0,3,45	0/0:4,0:4:6:0,6,89	0/0:4,0:4:9:0,9,108	0/0:3,0:3:6:0,6,61	./.:.:.:.:.	0/0:2,0:2:3:0,3,45	0/0:2,0:2:3:0,3,45	0/0:27,0:27:81:0,81,897
chr1	39405489	.	A	G	4432.16	.	AC=55;AF=0.207;AN=266;BaseQRankSum=0.846;DP=953;Dels=0.00;FS=27.281;HaplotypeScore=0.0663;InbreedingCoeff=0.6616;MLEAC=52;MLEAF=0.195;MQ=58.74;MQ0=1;MQRankSum=0.537;QD=25.33;ReadPosRankSum=0.813	GT:AD:DP:GQ:PL	0/0:51,0:51:99:0,153,1644	0/0:13,0:13:36:0,36,387	0/0:16,0:16:48:0,48,486	0/0:43,0:43:99:0,129,1301	0/0:13,0:13:39:0,39,404	0/0:19,0:19:54:0,54,561	1/1:0,14:14:42:437,42,0	0/0:2,0:2:6:0,6,67	0/0:4,0:4:12:0,12,124	0/0:12,0:12:36:0,36,363	0/0:2,0:2:6:0,6,67	0/0:11,0:11:33:0,33,343	0/0:14,0:14:39:0,39,417	0/0:1,0:1:3:0,3,33	0/0:19,0:19:57:0,57,587	1/1:0,18:18:48:517,48,0	0/0:14,0:15:42:0,42,427	0/0:7,0:7:21:0,21,214	0/0:11,0:11:33:0,33,327	0/0:10,0:10:30:0,30,303	0/0:4,0:4:9:0,9,89	0/0:18,0:18:54:0,54,541	0/0:16,0:16:48:0,48,497	0/0:19,0:19:57:0,57,597	1/1:0,4:4:12:132,12,0	0/0:20,0:20:60:0,60,618	1/1:0,9:9:27:286,27,0	0/0:6,0:6:18:0,18,193	0/1:1,2:3:24:53,0,24	0/0:26,0:26:75:0,75,766	1/1:0,7:7:21:205,21,0	1/1:0,2:2:6:65,6,0	1/1:0,12:13:36:367,36,0	0/0:1,0:1:3:0,3,32	0/0:16,0:16:45:0,45,474	1/1:0,6:6:18:191,18,0	0/0:24,0:24:72:0,72,753	0/1:8,4:12:90:90,0,197	1/1:0,16:16:48:505,48,0	1/1:0,1:1:3:31,3,0	0/0:3,0:3:9:0,9,95	0/0:9,0:9:27:0,27,276	0/0:9,0:9:27:0,27,282	0/0:20,0:20:51:0,51,580	0/0:12,0:12:36:0,36,364	0/0:23,0:23:69:0,69,703	0/0:10,0:10:30:0,30,314	0/0:3,0:3:9:0,9,103	1/1:0,2:2:6:62,6,0	0/0:7,0:7:21:0,21,213	./.:.:.:.:.	0/0:2,0:2:6:0,6,65	0/0:6,0:6:18:0,18,183	1/1:0,2:2:6:61,6,0	0/0:6,0:6:18:0,18,192	0/0:4,0:4:12:0,12,118	0/0:5,0:5:15:0,15,148	0/0:4,0:4:12:0,12,121	0/0:1,0:1:3:0,3,31	0/0:6,0:6:18:0,18,178	0/0:1,0:1:3:0,3,30	0/0:2,0:2:6:0,6,58	0/0:7,0:7:21:0,21,213	0/0:4,0:4:9:0,9,107	1/1:0,7:7:18:201,18,0	0/0:1,0:1:3:0,3,30	1/1:0,3:3:9:97,9,0	0/0:5,0:5:15:0,15,154	0/0:5,0:5:15:0,15,159	0/0:3,0:3:9:0,9,93	0/0:1,0:1:3:0,3,30	0/0:2,0:2:6:0,6,63	0/0:2,0:2:6:0,6,61	0/0:8,0:8:24:0,24,246	0/0:2,0:2:6:0,6,57	0/0:3,0:3:9:0,9,94	0/0:1,0:1:3:0,3,34	0/0:1,0:1:3:0,3,30	0/0:3,0:3:9:0,9,92	0/0:4,0:4:12:0,12,124	./.:.:.:.:.	./.:.:.:.:.	0/0:7,0:7:21:0,21,224	0/0:6,0:6:15:0,15,168	0/0:6,0:6:18:0,18,183	1/1:0,3:3:9:101,9,0	1/1:0,2:2:6:60,6,0	1/1:0,11:11:33:330,33,0	0/0:2,0:2:6:0,6,61	0/0:4,0:4:12:0,12,126	0/0:5,0:5:15:0,15,152	0/0:4,0:4:12:0,12,117	0/1:3,1:4:20:20,0,81	0/0:2,0:2:6:0,6,60	0/0:2,0:2:6:0,6,63	0/0:2,0:2:6:0,6,63	1/1:0,4:4:12:123,12,0	0/0:4,0:4:12:0,12,119	1/1:0,2:2:6:61,6,0	0/0:2,0:2:6:0,6,63	0/0:9,0:9:27:0,27,283	0/0:1,0:1:3:0,3,31	0/0:2,0:2:6:0,6,60	0/0:5,0:5:15:0,15,151	0/0:1,0:1:3:0,3,33	0/0:2,0:2:6:0,6,67	0/0:2,0:2:6:0,6,67	0/0:5,0:5:15:0,15,145	1/1:0,4:4:12:126,12,0	1/1:0,1:1:3:32,3,0	1/1:0,9:9:27:284,27,0	1/1:0,4:4:12:130,12,0	1/1:0,3:3:9:95,9,0	1/1:0,6:6:18:174,18,0	1/1:0,3:3:9:97,9,0	0/0:7,0:7:21:0,21,215	0/0:1,0:1:3:0,3,31	0/0:6,0:6:18:0,18,187	0/0:3,0:3:9:0,9,93	0/0:2,0:2:6:0,6,60	0/0:6,0:6:18:0,18,192	0/0:2,0:2:6:0,6,61	0/0:8,0:8:21:0,21,234	0/0:3,0:3:9:0,9,95	0/0:5,0:5:15:0,15,148	0/0:2,0:2:6:0,6,61	0/0:3,0:3:9:0,9,95	0/0:6,0:6:18:0,18,182	0/0:3,0:3:9:0,9,92	0/0:2,0:2:3:0,3,45	0/0:4,0:4:6:0,6,89	0/0:2,0:2:6:0,6,62	0/0:3,0:3:3:0,3,45	./.:.:.:.:.	0/0:2,0:2:3:0,3,45	0/0:4,0:4:6:0,6,89	0/0:33,0:33:99:0,99,1107
chr1	39405500	.	T	A	4444.07	.	AC=56;AF=0.214;AN=262;BaseQRankSum=-3.625;DP=1073;Dels=0.00;FS=19.178;HaplotypeScore=0.0619;InbreedingCoeff=0.6791;MLEAC=53;MLEAF=0.202;MQ=58.78;MQ0=1;MQRankSum=0.937;QD=24.28;ReadPosRankSum=1.098	GT:AD:DP:GQ:PL	0/0:62,0:62:99:0,186,1975	0/0:17,0:17:42:0,42,458	0/0:22,0:22:66:0,66,673	0/0:53,0:53:99:0,159,1638	0/0:18,0:18:54:0,54,554	0/0:22,0:22:60:0,60,651	1/1:0,15:16:42:418,42,0	0/0:1,0:1:3:0,3,30	0/0:2,0:2:6:0,6,65	0/0:16,0:16:45:0,45,479	0/0:3,0:3:9:0,9,95	0/0:18,0:18:51:0,51,547	0/0:15,0:15:42:0,42,450	0/1:1,2:3:24:54,0,24	0/0:22,0:22:66:0,66,692	1/1:0,22:22:57:616,57,0	0/0:16,0:16:48:0,48,490	0/0:7,0:7:21:0,21,228	0/0:15,0:15:45:0,45,459	0/0:15,0:15:39:0,39,431	0/0:4,0:4:12:0,12,132	0/0:21,0:21:63:0,63,653	0/0:18,0:18:54:0,54,552	0/0:22,0:22:63:0,63,661	1/1:0,5:5:15:154,15,0	0/0:23,0:23:69:0,69,712	1/1:0,8:8:24:239,24,0	0/0:5,0:5:15:0,15,161	0/1:1,1:2:25:25,0,26	0/0:27,0:27:78:0,78,814	1/1:0,7:7:21:202,21,0	1/1:0,1:1:3:32,3,0	1/1:0,12:12:36:354,36,0	0/0:1,0:1:3:0,3,31	0/0:15,0:15:45:0,45,470	1/1:0,7:7:21:214,21,0	0/0:24,0:24:69:0,69,720	0/1:8,4:12:86:86,0,189	1/1:0,15:15:45:454,45,0	1/1:0,3:3:9:95,9,0	0/0:2,0:2:6:0,6,63	0/0:12,0:12:36:0,36,360	0/0:13,0:13:39:0,39,409	0/0:28,0:28:69:0,69,788	0/0:12,0:12:36:0,36,378	0/0:23,0:23:69:0,69,703	0/0:11,0:11:33:0,33,350	./.:.:.:.:.	1/1:0,2:2:6:59,6,0	0/0:7,0:7:21:0,21,214	./.:.:.:.:.	0/0:2,0:2:6:0,6,65	0/0:5,0:5:15:0,15,157	1/1:0,3:3:9:93,9,0	0/0:9,0:9:27:0,27,287	0/0:4,0:4:12:0,12,126	0/0:6,0:6:18:0,18,184	0/0:4,0:4:12:0,12,125	0/0:1,0:1:3:0,3,32	0/0:4,0:4:12:0,12,117	0/0:2,0:2:6:0,6,63	0/0:2,0:2:6:0,6,60	0/0:7,0:7:21:0,21,210	0/0:5,0:5:12:0,12,140	1/1:0,7:7:18:198,18,0	0/0:1,0:1:3:0,3,32	1/1:0,3:3:9:93,9,0	0/0:9,0:9:27:0,27,288	0/0:6,0:6:18:0,18,188	0/0:4,0:4:12:0,12,118	0/0:2,0:2:6:0,6,65	0/0:3,0:3:9:0,9,95	0/0:3,0:3:9:0,9,95	0/0:9,0:9:27:0,27,272	0/0:1,0:1:3:0,3,30	0/0:3,0:3:9:0,9,95	0/0:1,0:1:3:0,3,32	0/0:3,0:3:9:0,9,98	0/0:2,0:2:6:0,6,57	0/0:4,0:4:12:0,12,121	./.:.:.:.:.	./.:.:.:.:.	0/0:7,0:7:21:0,21,223	0/0:6,0:6:15:0,15,166	0/0:7,0:7:21:0,21,223	1/1:0,4:4:12:125,12,0	1/1:0,2:2:6:58,6,0	1/1:0,9:9:27:255,27,0	0/0:2,0:2:6:0,6,62	0/0:4,0:4:12:0,12,132	0/0:5,0:5:15:0,15,159	0/0:4,0:4:12:0,12,125	0/1:3,1:4:18:18,0,83	0/0:2,0:2:6:0,6,64	0/0:4,0:4:12:0,12,121	0/0:2,0:2:6:0,6,63	1/1:0,5:5:15:159,15,0	0/0:4,0:4:12:0,12,124	1/1:0,1:1:3:32,3,0	0/0:3,0:3:9:0,9,96	0/0:8,0:8:24:0,24,241	0/0:1,0:1:3:0,3,31	0/0:2,0:2:6:0,6,58	0/0:6,0:6:18:0,18,188	./.:.:.:.:.	0/0:2,0:2:6:0,6,63	0/0:2,0:2:6:0,6,67	0/0:4,0:4:12:0,12,122	1/1:0,4:4:12:126,12,0	1/1:0,1:1:3:29,3,0	1/1:0,7:7:21:205,21,0	1/1:0,4:4:12:126,12,0	1/1:0,3:3:9:95,9,0	1/1:0,6:6:18:182,18,0	1/1:0,5:5:15:159,15,0	0/0:8,0:8:24:0,24,250	0/0:3,0:3:9:0,9,93	0/0:5,0:5:15:0,15,156	0/0:4,0:4:12:0,12,131	0/0:2,0:2:6:0,6,64	0/0:7,0:7:21:0,21,216	0/0:5,0:5:15:0,15,153	0/0:7,0:7:18:0,18,199	0/0:4,0:4:12:0,12,118	0/0:7,0:7:21:0,21,219	0/0:3,0:3:9:0,9,97	0/0:4,0:4:6:0,6,76	0/0:6,0:6:18:0,18,190	0/0:4,0:4:12:0,12,122	0/0:2,0:2:3:0,3,44	0/0:4,0:4:6:0,6,89	0/0:1,0:1:3:0,3,32	0/0:3,0:3:3:0,3,45	./.:.:.:.:.	0/0:2,0:2:3:0,3,45	0/0:4,0:4:6:0,6,89	0/0:36,0:36:99:0,108,1213
chr1	39405524	.	G	A	4704.91	.	AC=56;AF=0.214;AN=262;BaseQRankSum=1.926;DP=1036;Dels=0.00;FS=15.219;HaplotypeScore=0.0768;InbreedingCoeff=0.7213;MLEAC=48;MLEAF=0.183;MQ=58.78;MQ0=1;MQRankSum=0.468;QD=25.99;ReadPosRankSum=-1.117	GT:AD:DP:GQ:PL	0/0:65,0:65:99:0,192,1983	0/0:23,0:23:63:0,63,675	0/0:14,0:14:42:0,42,424	0/0:43,0:43:99:0,129,1301	0/0:17,0:17:51:0,51,500	0/0:17,0:17:45:0,45,476	1/1:0,19:19:57:577,57,0	0/0:2,0:2:3:0,3,27	0/0:2,0:3:6:0,6,60	0/0:17,0:17:45:0,45,469	0/0:2,0:2:6:0,6,66	0/0:18,0:18:51:0,51,524	0/0:12,0:12:33:0,33,350	1/1:0,2:2:6:62,6,0	0/0:20,0:20:54:0,54,575	1/1:0,26:26:72:778,72,0	0/0:13,0:13:30:0,30,341	0/0:4,0:4:12:0,12,127	0/0:14,0:14:42:0,42,407	0/0:17,0:17:45:0,45,469	0/0:8,0:8:24:0,24,255	0/0:14,0:14:42:0,42,424	0/0:13,0:13:36:0,36,374	0/0:18,0:18:54:0,54,560	1/1:0,4:4:12:127,12,0	0/0:20,0:20:60:0,60,602	1/1:0,5:5:15:151,15,0	0/0:6,0:6:18:0,18,191	0/0:1,0:1:3:0,3,31	0/0:21,0:21:51:0,51,577	1/1:0,8:8:24:223,24,0	1/1:0,2:2:6:68,6,0	1/1:0,12:12:36:371,36,0	0/0:1,0:1:3:0,3,32	0/0:9,0:9:27:0,27,282	1/1:0,7:7:21:227,21,0	0/0:24,0:24:66:0,66,693	0/1:2,7:9:35:189,0,35	1/1:0,14:14:42:422,42,0	1/1:0,3:3:9:97,9,0	0/0:3,0:3:9:0,9,92	0/0:17,0:17:51:0,51,522	0/0:17,0:17:51:0,51,517	0/0:26,0:26:66:0,66,741	0/0:12,0:12:33:0,33,356	0/0:20,0:20:60:0,60,609	0/0:11,0:11:30:0,30,333	0/0:2,0:2:6:0,6,66	1/1:0,2:2:6:64,6,0	0/0:6,0:6:18:0,18,184	./.:.:.:.:.	0/0:1,0:1:3:0,3,32	0/0:6,0:6:18:0,18,182	1/1:0,2:2:6:58,6,0	0/0:9,0:9:27:0,27,270	0/0:5,0:5:15:0,15,150	0/0:7,0:7:21:0,21,205	0/0:6,0:6:18:0,18,179	./.:.:.:.:.	0/0:5,0:5:15:0,15,158	0/0:3,0:3:9:0,9,95	0/0:1,0:1:3:0,3,32	0/0:5,0:5:15:0,15,147	0/0:6,0:6:15:0,15,171	1/1:0,7:7:18:201,18,0	0/0:2,0:2:6:0,6,64	1/1:0,3:3:9:93,9,0	0/0:11,0:11:33:0,33,327	0/0:6,0:6:18:0,18,176	0/0:6,0:6:18:0,18,176	0/0:3,0:3:6:0,6,76	0/0:5,0:5:15:0,15,155	0/0:2,0:2:6:0,6,63	0/0:7,0:7:21:0,21,207	./.:.:.:.:.	0/0:3,0:3:9:0,9,90	0/0:2,0:2:6:0,6,65	0/0:3,0:4:9:0,9,94	0/0:1,0:1:3:0,3,31	0/0:3,0:3:9:0,9,96	0/0:1,0:1:3:0,3,33	0/0:3,0:3:6:0,6,75	0/0:6,0:6:18:0,18,180	0/0:4,0:4:9:0,9,107	0/0:4,0:4:12:0,12,125	1/1:0,4:4:12:126,12,0	1/1:0,4:4:12:124,12,0	1/1:0,7:7:21:202,21,0	0/0:2,0:2:6:0,6,61	0/0:4,0:4:12:0,12,124	0/0:6,0:6:18:0,18,185	0/0:6,0:6:18:0,18,191	0/1:2,2:4:49:57,0,49	0/0:1,0:1:3:0,3,33	0/0:3,0:3:9:0,9,95	0/0:2,0:2:6:0,6,63	1/1:0,6:6:18:177,18,0	0/0:4,0:4:12:0,12,126	1/1:0,2:2:6:59,6,0	0/0:1,0:1:3:0,3,32	0/0:7,0:7:21:0,21,214	./.:.:.:.:.	0/0:1,0:1:3:0,3,30	0/0:3,0:3:9:0,9,92	./.:.:.:.:.	0/0:3,0:3:9:0,9,91	0/0:2,0:2:6:0,6,63	0/0:4,0:4:12:0,12,121	1/1:0,4:4:12:129,12,0	1/1:0,3:3:9:96,9,0	1/1:0,6:6:18:176,18,0	1/1:0,4:4:12:128,12,0	1/1:0,3:3:9:89,9,0	1/1:0,4:4:12:113,12,0	1/1:0,5:5:15:153,15,0	0/0:10,0:10:30:0,30,314	0/0:2,0:2:6:0,6,60	0/0:8,0:8:21:0,21,235	0/0:4,0:4:12:0,12,120	0/0:3,0:3:9:0,9,90	0/0:6,0:6:18:0,18,181	0/0:6,0:6:18:0,18,188	0/0:7,0:7:18:0,18,204	0/0:4,0:4:12:0,12,117	0/0:9,0:9:24:0,24,255	0/0:7,0:7:21:0,21,218	0/0:2,0:2:6:0,6,61	0/0:5,0:5:15:0,15,158	0/0:4,0:4:12:0,12,121	0/0:2,0:2:3:0,3,45	0/0:5,0:5:9:0,9,115	0/0:1,0:1:3:0,3,32	0/0:3,0:3:3:0,3,45	./.:.:.:.:.	0/0:4,0:4:6:0,6,89	0/0:4,0:4:6:0,6,89	0/0:33,0:33:99:0,99,1080
chr1	39405545	.	G	C	5042.54	.	AC=54;AF=0.206;AN=262;BaseQRankSum=-3.839;DP=1062;Dels=0.00;FS=19.848;HaplotypeScore=0.1233;InbreedingCoeff=0.7151;MLEAC=51;MLEAF=0.195;MQ=58.86;MQ0=1;MQRankSum=-0.625;QD=26.82;ReadPosRankSum=-0.853	GT:AD:DP:GQ:PL	0/0:58,0:58:99:0,168,1822	0/0:24,0:24:69:0,69,753	0/0:14,0:14:42:0,42,430	0/0:47,0:47:99:0,141,1467	0/0:21,0:21:63:0,63,640	0/0:19,0:19:51:0,51,559	1/1:0,20:20:57:588,57,0	0/0:2,0:2:6:0,6,65	0/0:4,0:4:12:0,12,130	0/0:20,0:20:54:0,54,567	0/0:1,0:1:3:0,3,32	0/0:21,0:21:60:0,60,651	0/0:12,0:12:36:0,36,380	1/1:0,3:3:9:90,9,0	0/0:21,0:21:60:0,60,642	1/1:0,29:29:84:893,84,0	0/0:14,0:14:36:0,36,407	0/0:4,0:4:12:0,12,125	0/0:14,0:14:39:0,39,410	0/0:16,0:16:42:0,42,468	0/0:7,0:7:21:0,21,231	0/0:14,0:14:42:0,42,434	0/0:12,0:12:36:0,36,375	0/0:19,0:19:54:0,54,580	1/1:0,3:3:9:97,9,0	0/0:21,0:21:63:0,63,661	1/1:0,6:6:18:186,18,0	0/0:4,0:4:12:0,12,130	0/0:1,0:1:3:0,3,32	0/0:25,0:25:60:0,60,685	1/1:0,7:7:21:212,21,0	1/1:0,2:2:6:66,6,0	1/1:0,13:13:39:403,39,0	0/0:1,0:1:3:0,3,31	0/0:10,0:10:30:0,30,300	1/1:0,8:8:24:259,24,0	0/0:23,0:23:63:0,63,690	0/1:2,7:9:34:194,0,34	1/1:0,14:14:42:433,42,0	1/1:0,5:5:12:117,12,0	0/0:5,0:5:15:0,15,167	0/0:19,0:19:57:0,57,595	0/0:16,0:16:45:0,45,482	0/0:26,0:26:66:0,66,753	0/0:10,0:10:30:0,30,316	0/0:21,0:21:60:0,60,630	0/0:13,0:13:33:0,33,370	0/0:4,0:4:12:0,12,128	./.:.:.:.:.	0/0:7,0:7:21:0,21,226	./.:.:.:.:.	0/0:1,0:1:3:0,3,31	0/0:5,0:5:15:0,15,161	1/1:0,2:2:6:59,6,0	0/0:11,0:11:27:0,27,296	0/0:5,0:5:15:0,15,162	0/0:6,0:6:18:0,18,191	0/0:6,0:6:18:0,18,195	./.:.:.:.:.	0/0:7,0:7:18:0,18,184	0/0:3,0:3:9:0,9,95	0/0:1,0:1:3:0,3,33	0/0:5,0:5:15:0,15,151	0/0:5,0:5:12:0,12,141	1/1:0,4:4:12:122,12,0	0/0:2,0:2:6:0,6,54	1/1:0,3:3:9:96,9,0	0/0:9,0:9:27:0,27,284	0/0:5,0:5:15:0,15,154	0/0:7,0:7:18:0,18,194	0/0:3,0:3:6:0,6,75	0/0:5,0:5:15:0,15,153	0/0:2,0:2:6:0,6,61	0/0:6,0:6:18:0,18,190	0/0:1,0:1:3:0,3,33	0/0:3,0:3:9:0,9,96	0/0:2,0:2:6:0,6,62	0/0:6,0:6:15:0,15,164	0/0:2,0:2:6:0,6,65	0/0:3,0:3:9:0,9,94	0/0:1,0:1:3:0,3,32	0/0:3,0:3:6:0,6,75	0/0:5,0:5:15:0,15,157	0/0:6,0:6:12:0,12,154	0/0:3,0:3:9:0,9,90	1/1:0,3:3:9:93,9,0	1/1:0,4:4:12:115,12,0	1/1:0,10:10:30:263,30,0	0/0:2,0:2:6:0,6,58	0/0:4,0:4:12:0,12,131	0/0:5,0:5:15:0,15,161	0/0:5,0:5:15:0,15,144	0/1:1,1:2:26:26,0,26	0/0:1,0:1:3:0,3,32	0/0:3,0:3:9:0,9,92	0/0:1,0:1:3:0,3,32	1/1:0,11:11:30:302,30,0	0/0:4,0:4:12:0,12,129	1/1:0,1:1:3:33,3,0	0/0:1,0:1:3:0,3,31	0/0:4,0:4:12:0,12,122	./.:.:.:.:.	0/0:2,0:2:6:0,6,65	0/0:2,0:2:6:0,6,64	./.:.:.:.:.	0/0:3,0:3:9:0,9,94	0/0:1,0:1:3:0,3,36	0/0:3,0:3:9:0,9,96	1/1:0,3:3:9:97,9,0	1/1:0,3:3:9:93,9,0	1/1:0,6:6:18:187,18,0	1/1:0,3:3:9:99,9,0	1/1:0,4:4:12:122,12,0	1/1:0,5:5:15:154,15,0	1/1:0,5:5:15:152,15,0	0/0:9,0:9:27:0,27,284	0/0:2,0:2:6:0,6,59	0/0:8,0:8:18:0,18,199	0/0:4,0:4:12:0,12,126	0/0:3,0:3:9:0,9,92	0/0:7,0:7:21:0,21,220	0/0:7,0:7:21:0,21,219	0/0:7,0:7:18:0,18,202	0/0:5,0:5:15:0,15,147	0/0:10,0:10:27:0,27,290	0/0:8,0:8:24:0,24,246	0/0:5,0:5:12:0,12,139	0/0:5,0:5:15:0,15,161	0/0:5,0:5:15:0,15,160	0/0:2,0:2:3:0,3,45	0/0:3,0:3:6:0,6,76	0/0:1,0:1:3:0,3,32	0/0:3,0:3:3:0,3,45	./.:.:.:.:.	0/0:4,0:4:6:0,6,89	0/0:4,0:4:6:0,6,89	0/0:32,0:32:93:0,93,1027
chr1	39405574	.	G	A	4221.98	.	AC=56;AF=0.212;AN=264;BaseQRankSum=-2.452;DP=1025;Dels=0.00;FS=10.206;HaplotypeScore=0.1758;InbreedingCoeff=0.6753;MLEAC=51;MLEAF=0.193;MQ=58.63;MQ0=1;MQRankSum=0.902;QD=25.59;ReadPosRankSum=1.152	GT:AD:DP:GQ:PL	0/0:59,0:59:99:0,168,1813	0/0:20,0:20:60:0,60,622	0/0:13,0:13:39:0,39,417	0/0:47,0:47:99:0,141,1440	0/0:19,0:19:57:0,57,582	0/0:18,0:18:48:0,48,531	1/1:0,19:19:54:563,54,0	0/0:3,0:3:9:0,9,101	0/0:2,0:2:6:0,6,69	0/0:21,0:21:57:0,57,630	./.:.:.:.:.	0/0:26,0:26:75:0,75,818	0/0:12,0:12:36:0,36,375	1/1:0,2:2:6:60,6,0	0/0:20,0:20:60:0,60,612	1/1:0,25:25:69:739,69,0	0/0:16,0:16:48:0,48,503	0/0:5,0:5:15:0,15,158	0/0:15,0:15:42:0,42,439	0/0:20,0:20:51:0,51,575	0/0:5,0:5:15:0,15,162	0/0:16,0:16:48:0,48,493	0/0:16,0:16:45:0,45,479	0/0:21,0:21:60:0,60,633	1/1:0,4:4:12:125,12,0	0/0:21,0:21:60:0,60,638	1/1:0,5:5:15:153,15,0	0/0:3,0:3:9:0,9,98	0/1:1,1:2:27:27,0,29	0/0:22,0:22:60:0,60,623	1/1:0,7:7:21:215,21,0	1/1:0,1:1:3:32,3,0	1/1:0,13:13:39:392,39,0	0/0:2,0:2:6:0,6,65	0/0:9,0:9:24:0,24,254	1/1:0,5:5:12:133,12,0	0/0:17,0:17:48:0,48,516	0/1:3,7:10:63:182,0,63	1/1:0,9:9:27:275,27,0	1/1:0,4:4:12:123,12,0	0/0:4,0:4:12:0,12,135	0/0:16,0:16:48:0,48,498	0/0:16,0:16:42:0,42,448	0/0:27,0:27:69:0,69,771	0/0:14,0:14:39:0,39,417	0/0:19,0:19:54:0,54,572	0/0:14,0:14:39:0,39,416	0/0:6,0:6:18:0,18,192	1/1:0,1:1:3:32,3,0	0/0:6,0:6:18:0,18,183	./.:.:.:.:.	0/0:1,0:1:3:0,3,27	0/0:4,0:4:12:0,12,121	1/1:0,3:3:9:94,9,0	0/0:12,0:12:33:0,33,337	0/0:9,0:9:27:0,27,286	0/0:5,0:5:15:0,15,161	0/0:4,0:4:12:0,12,122	./.:.:.:.:.	0/0:8,0:8:21:0,21,215	0/0:2,0:2:6:0,6,59	0/0:1,0:1:3:0,3,32	0/0:4,0:4:12:0,12,129	0/0:4,0:4:9:0,9,106	1/1:0,5:5:15:157,15,0	0/0:3,0:3:9:0,9,93	1/1:0,4:4:9:97,9,0	0/0:12,0:12:36:0,36,379	0/0:6,0:6:18:0,18,181	0/0:6,0:6:15:0,15,160	0/0:1,0:1:3:0,3,32	0/0:4,0:4:12:0,12,121	0/0:2,0:2:6:0,6,64	0/0:7,0:7:21:0,21,218	0/0:3,0:3:9:0,9,97	0/0:3,0:3:9:0,9,87	0/0:1,0:1:3:0,3,30	0/0:6,0:6:15:0,15,170	0/0:1,0:1:3:0,3,32	0/0:1,0:1:3:0,3,29	0/0:1,0:1:3:0,3,30	0/0:1,0:1:3:0,3,32	0/0:2,0:2:6:0,6,68	0/0:5,0:5:12:0,12,131	0/0:2,0:2:6:0,6,61	./.:.:.:.:.	1/1:0,5:5:12:123,12,0	1/1:0,9:9:27:254,27,0	0/0:3,0:3:9:0,9,91	0/0:4,0:4:9:0,9,96	0/0:5,0:5:15:0,15,152	0/0:5,0:5:15:0,15,154	1/1:0,1:1:3:31,3,0	0/0:2,0:2:6:0,6,65	0/0:3,0:3:9:0,9,96	0/0:1,0:1:3:0,3,30	1/1:0,11:11:30:306,30,0	0/0:2,0:2:6:0,6,61	1/1:0,1:1:3:32,3,0	0/0:1,0:1:3:0,3,32	0/0:6,0:6:18:0,18,193	./.:.:.:.:.	0/0:1,0:1:3:0,3,31	0/0:1,0:1:3:0,3,32	0/0:1,0:1:3:0,3,34	0/0:4,0:4:12:0,12,121	0/0:4,0:4:12:0,12,132	0/0:3,0:3:9:0,9,95	1/1:0,1:1:3:33,3,0	1/1:0,3:3:9:92,9,0	1/1:0,4:4:12:123,12,0	1/1:0,1:1:3:33,3,0	1/1:0,4:4:12:125,12,0	1/1:0,2:2:3:32,3,0	1/1:0,4:4:12:130,12,0	0/0:7,0:7:21:0,21,205	0/0:3,0:3:9:0,9,95	0/0:8,0:8:21:0,21,230	0/0:6,0:6:18:0,18,186	0/0:4,0:4:12:0,12,123	0/0:6,0:6:18:0,18,198	0/0:6,0:6:18:0,18,190	0/0:5,0:5:12:0,12,136	0/0:5,0:5:15:0,15,159	0/0:8,0:8:21:0,21,232	0/0:8,0:8:24:0,24,245	0/0:8,0:8:18:0,18,216	0/0:5,0:5:15:0,15,156	0/0:5,0:5:15:0,15,160	0/0:2,0:2:3:0,3,45	0/0:2,0:2:3:0,3,44	0/0:1,0:1:3:0,3,31	0/0:3,0:3:3:0,3,45	0/0:3,0:3:6:0,6,72	0/0:4,0:4:6:0,6,89	0/0:4,0:4:6:0,6,89	0/0:20,0:20:57:0,57,634
chr1	39405593	.	T	C	4154.05	.	AC=58;AF=0.215;AN=270;BaseQRankSum=-0.620;DP=985;Dels=0.00;FS=1.905;HaplotypeScore=0.1595;InbreedingCoeff=0.6842;MLEAC=52;MLEAF=0.193;MQ=57.74;MQ0=1;MQRankSum=-1.517;QD=26.29;ReadPosRankSum=3.082	GT:AD:DP:GQ:PL	0/0:54,0:54:99:0,156,1684	0/0:17,0:17:48:0,48,498	0/0:14,0:14:42:0,42,441	0/0:44,0:44:99:0,132,1353	0/0:15,0:15:45:0,45,468	0/0:16,0:16:42:0,42,461	1/1:0,19:19:54:585,54,0	0/0:3,0:3:9:0,9,99	0/0:1,0:1:3:0,3,33	0/0:20,0:20:54:0,54,575	0/0:1,0:1:3:0,3,32	0/0:23,0:23:66:0,66,701	0/0:14,0:14:39:0,39,421	1/1:0,1:1:3:34,3,0	0/0:17,0:17:48:0,48,516	1/1:0,16:16:45:471,45,0	0/0:16,0:16:45:0,45,477	0/0:7,0:7:21:0,21,225	0/0:15,0:15:45:0,45,468	0/0:17,0:17:45:0,45,491	0/0:4,0:4:12:0,12,126	0/0:14,0:14:42:0,42,440	0/0:16,0:16:48:0,48,502	0/0:22,0:22:63:0,63,663	1/1:0,3:3:9:100,9,0	0/0:21,0:21:60:0,60,626	1/1:0,7:7:18:200,18,0	0/0:4,0:4:12:0,12,129	1/1:0,2:2:6:65,6,0	0/0:14,0:14:42:0,42,445	1/1:0,6:6:18:185,18,0	1/1:0,2:2:6:65,6,0	1/1:0,14:14:42:436,42,0	0/0:2,0:2:6:0,6,67	0/0:14,0:14:36:0,36,394	1/1:0,2:2:6:57,6,0	0/0:12,0:12:36:0,36,377	0/1:4,4:8:99:99,0,104	1/1:0,9:9:27:271,27,0	1/1:0,3:3:9:97,9,0	0/0:5,0:5:15:0,15,169	0/0:14,0:14:42:0,42,453	0/0:11,1:12:33:0,33,354	0/0:19,0:19:51:0,51,566	0/0:18,0:18:51:0,51,554	0/0:19,0:19:48:0,48,529	0/0:11,0:11:33:0,33,350	0/0:6,0:6:18:0,18,194	1/1:0,2:2:6:62,6,0	0/0:4,0:4:12:0,12,128	0/0:1,0:1:3:0,3,32	0/0:1,0:1:3:0,3,30	0/0:6,0:6:18:0,18,189	1/1:0,3:3:9:92,9,0	0/0:7,0:7:21:0,21,217	0/0:11,0:11:30:0,30,319	0/0:6,0:6:18:0,18,195	0/0:4,0:4:12:0,12,120	./.:.:.:.:.	0/0:8,0:8:24:0,24,250	0/0:1,0:1:3:0,3,32	0/0:1,0:1:3:0,3,32	0/0:9,0:9:27:0,27,289	0/0:2,0:2:6:0,6,63	1/1:0,8:8:24:250,24,0	0/0:6,0:6:12:0,12,153	1/1:0,3:3:9:96,9,0	0/0:9,0:9:27:0,27,290	0/0:5,0:5:15:0,15,157	0/0:5,0:5:15:0,15,150	./.:.:.:.:.	0/0:7,0:7:21:0,21,218	0/0:1,0:1:3:0,3,32	0/0:8,0:8:24:0,24,252	0/0:4,0:4:12:0,12,125	0/0:3,0:3:9:0,9,93	0/0:1,0:1:3:0,3,28	0/0:4,0:4:9:0,9,110	0/0:1,0:1:3:0,3,32	0/0:3,0:3:6:0,6,77	0/0:1,0:1:3:0,3,32	0/0:1,0:1:3:0,3,32	0/0:3,0:3:6:0,6,71	0/0:4,0:4:9:0,9,108	0/0:1,0:1:3:0,3,28	1/1:0,1:1:3:33,3,0	1/1:0,5:5:15:156,15,0	1/1:0,10:10:30:284,30,0	0/0:3,0:3:9:0,9,92	0/0:3,0:3:9:0,9,94	0/0:4,0:4:12:0,12,127	0/0:3,0:3:9:0,9,94	0/1:1,1:2:24:26,0,24	0/0:2,0:2:6:0,6,63	0/0:4,0:4:12:0,12,122	0/0:1,0:1:3:0,3,33	1/1:0,11:11:33:347,33,0	0/0:2,0:2:6:0,6,66	1/1:0,1:1:3:30,3,0	0/0:2,0:2:6:0,6,64	0/0:10,0:10:27:0,27,287	0/0:1,0:1:3:0,3,33	0/0:4,0:4:12:0,12,122	0/0:1,0:1:3:0,3,28	0/0:2,0:2:6:0,6,59	0/0:2,0:2:6:0,6,61	0/0:6,0:6:18:0,18,193	0/0:9,0:9:24:0,24,263	1/1:0,3:3:9:97,9,0	1/1:0,3:3:9:90,9,0	1/1:0,4:4:12:122,12,0	1/1:0,3:3:9:97,9,0	1/1:0,3:3:9:91,9,0	1/1:0,2:2:6:59,6,0	1/1:0,2:2:6:65,6,0	0/0:6,0:6:18:0,18,179	0/0:4,0:4:12:0,12,122	0/0:9,0:9:24:0,24,261	0/0:8,0:8:24:0,24,250	0/0:5,0:5:15:0,15,146	0/0:6,0:6:18:0,18,182	0/0:5,0:5:15:0,15,156	0/0:4,0:4:12:0,12,129	0/0:4,0:4:12:0,12,128	0/0:4,0:4:12:0,12,127	0/0:6,0:6:18:0,18,184	0/0:8,0:8:18:0,18,217	0/0:4,0:4:12:0,12,129	0/0:4,0:4:12:0,12,119	0/0:2,0:2:3:0,3,45	0/0:2,0:2:3:0,3,32	0/0:1,0:1:3:0,3,31	0/0:4,0:4:6:0,6,76	0/0:5,0:5:9:0,9,120	0/0:4,0:4:6:0,6,89	0/0:8,0:8:12:0,12,179	0/0:16,0:16:48:0,48,544
chr1	39405596	.	T	G	4009.6	.	AC=58;AF=0.218;AN=266;BaseQRankSum=-2.208;DP=952;Dels=0.00;FS=1.092;HaplotypeScore=0.1386;InbreedingCoeff=0.6800;MLEAC=52;MLEAF=0.195;MQ=57.71;MQ0=1;MQRankSum=-2.749;QD=25.70;ReadPosRankSum=3.072	GT:AD:DP:GQ:PL	0/0:49,0:49:99:0,141,1501	0/0:18,0:18:54:0,54,550	0/0:14,0:14:42:0,42,429	0/0:42,0:42:99:0,126,1274	0/0:15,0:15:45:0,45,457	0/0:17,0:17:45:0,45,487	1/1:0,19:19:54:560,54,0	0/0:3,0:3:9:0,9,99	0/0:1,0:1:3:0,3,33	0/0:21,0:21:60:0,60,614	0/0:1,0:1:3:0,3,31	0/0:23,0:23:66:0,66,700	0/0:14,0:14:39:0,39,419	1/1:0,1:1:3:33,3,0	0/0:17,0:17:48:0,48,507	1/1:0,16:16:45:478,45,0	0/0:16,0:16:45:0,45,463	0/0:7,0:7:21:0,21,224	0/0:15,0:15:45:0,45,455	0/0:17,0:17:45:0,45,480	0/0:2,0:2:6:0,6,63	0/0:14,0:14:42:0,42,429	0/0:15,0:15:42:0,42,436	0/0:22,0:22:63:0,63,653	1/1:0,3:3:9:97,9,0	0/0:20,0:20:57:0,57,596	1/1:0,7:7:18:195,18,0	0/0:4,0:4:12:0,12,127	1/1:0,2:2:6:62,6,0	0/0:14,0:14:42:0,42,424	1/1:0,6:6:18:181,18,0	1/1:0,2:2:6:64,6,0	1/1:0,15:15:45:433,45,0	0/0:2,0:2:6:0,6,67	0/0:14,0:14:36:0,36,399	1/1:0,1:1:3:28,3,0	0/0:12,0:12:36:0,36,363	0/1:4,4:8:93:93,0,98	1/1:0,9:9:27:270,27,0	1/1:0,3:3:9:100,9,0	0/0:5,0:5:15:0,15,169	0/0:15,0:15:45:0,45,472	0/0:12,0:12:33:0,33,329	0/0:17,0:17:48:0,48,513	0/0:17,0:17:48:0,48,510	0/0:18,0:18:48:0,48,521	0/0:9,0:9:27:0,27,277	0/0:4,0:4:12:0,12,131	1/1:0,2:2:6:62,6,0	0/0:4,0:4:12:0,12,127	0/0:1,0:1:3:0,3,32	0/0:1,0:1:3:0,3,31	0/0:6,0:6:18:0,18,188	1/1:0,3:3:9:89,9,0	0/0:6,0:6:18:0,18,180	0/0:11,0:11:33:0,33,347	0/0:6,0:6:18:0,18,187	0/0:4,0:4:12:0,12,120	./.:.:.:.:.	0/0:8,0:8:24:0,24,247	0/0:1,0:1:3:0,3,32	0/0:1,0:1:3:0,3,32	0/0:9,0:9:27:0,27,278	0/0:2,0:2:6:0,6,62	1/1:0,8:8:24:244,24,0	0/0:6,0:6:12:0,12,152	1/1:0,3:3:9:97,9,0	0/0:9,0:9:27:0,27,280	0/0:5,0:5:15:0,15,159	0/0:4,0:4:12:0,12,125	./.:.:.:.:.	0/0:6,0:6:18:0,18,186	0/0:1,0:1:3:0,3,31	0/0:8,0:8:24:0,24,244	0/0:4,0:4:12:0,12,122	0/0:3,0:3:9:0,9,94	./.:.:.:.:.	0/0:4,0:4:9:0,9,108	0/0:1,0:1:3:0,3,32	0/0:3,0:3:6:0,6,76	0/0:1,0:1:3:0,3,31	0/0:1,0:1:3:0,3,30	0/0:3,0:3:9:0,9,103	0/0:4,0:4:9:0,9,107	./.:.:.:.:.	1/1:0,2:2:6:63,6,0	1/1:0,4:4:12:122,12,0	1/1:0,10:10:30:287,30,0	0/0:3,0:3:9:0,9,91	0/0:3,0:3:9:0,9,92	0/0:4,0:4:12:0,12,130	0/0:3,0:3:9:0,9,97	0/1:1,1:2:26:27,0,26	0/0:2,0:2:6:0,6,61	0/0:4,0:4:12:0,12,124	0/0:1,0:1:3:0,3,32	1/1:0,11:11:33:342,33,0	0/0:2,0:2:6:0,6,65	1/1:0,1:1:3:31,3,0	0/0:2,0:2:6:0,6,65	0/0:10,0:10:30:0,30,319	0/0:1,0:1:3:0,3,32	0/0:4,0:4:12:0,12,120	0/0:1,0:1:3:0,3,33	0/0:2,0:2:6:0,6,60	0/0:2,0:2:6:0,6,59	0/0:6,0:6:18:0,18,192	0/0:9,0:9:24:0,24,262	1/1:0,2:2:6:64,6,0	1/1:0,3:3:9:89,9,0	1/1:0,4:4:12:124,12,0	1/1:0,2:2:6:65,6,0	1/1:0,3:3:9:88,9,0	1/1:0,2:2:6:61,6,0	1/1:0,2:2:6:61,6,0	0/0:4,0:4:12:0,12,123	0/0:4,0:4:12:0,12,124	0/0:6,0:6:18:0,18,182	0/0:8,0:8:24:0,24,239	0/0:2,0:2:6:0,6,61	0/0:5,0:5:15:0,15,152	0/0:5,0:5:15:0,15,157	0/0:4,0:4:12:0,12,120	0/0:4,0:4:12:0,12,119	0/0:4,0:4:12:0,12,127	0/0:5,0:5:15:0,15,153	0/0:8,0:8:18:0,18,216	0/0:4,0:4:12:0,12,125	0/0:3,0:3:9:0,9,89	0/0:2,0:2:3:0,3,45	0/0:2,0:2:3:0,3,45	0/0:1,0:1:3:0,3,31	0/0:4,0:4:6:0,6,76	0/0:5,0:5:6:0,6,89	0/0:4,0:4:6:0,6,89	0/0:8,0:8:12:0,12,179	0/0:16,0:16:45:0,45,504
chr1	39405673	.	G	A	4576.25	.	AC=52;AF=0.202;AN=258;BaseQRankSum=-7.859;DP=920;Dels=0.00;FS=0.980;HaplotypeScore=0.2861;InbreedingCoeff=0.5874;MLEAC=48;MLEAF=0.186;MQ=56.99;MQ0=0;MQRankSum=3.103;QD=25.42;ReadPosRankSum=1.047	GT:AD:DP:GQ:PL	0/0:39,0:39:99:0,117,1238	0/0:11,0:11:27:0,27,300	0/0:18,0:18:51:0,51,562	0/0:40,0:40:99:0,117,1259	0/0:10,0:10:30:0,30,317	0/0:16,0:16:48:0,48,514	1/1:0,22:22:66:685,66,0	0/0:3,0:3:9:0,9,100	0/0:1,0:1:3:0,3,31	0/0:22,0:22:60:0,60,654	0/0:6,0:6:18:0,18,196	0/0:18,0:18:54:0,54,576	0/0:17,0:18:48:0,48,523	0/1:1,2:3:23:56,0,23	0/0:14,0:14:39:0,39,437	1/1:0,24:24:69:708,69,0	0/0:19,0:19:48:0,48,540	0/0:5,0:5:15:0,15,162	0/0:10,0:10:24:0,24,278	0/0:12,0:12:36:0,36,373	0/0:8,0:8:24:0,24,263	0/0:16,0:16:48:0,48,517	0/0:22,0:22:60:0,60,668	0/0:20,0:20:57:0,57,615	1/1:0,2:2:6:66,6,0	0/0:16,0:16:45:0,45,495	1/1:0,6:6:18:185,18,0	0/0:2,0:2:6:0,6,69	0/1:2,1:3:23:23,0,49	0/0:15,0:15:36:0,36,425	0/1:1,6:7:11:160,0,11	0/1:3,2:5:52:52,0,81	1/1:0,21:21:60:627,60,0	./.:.:.:.:.	0/0:14,0:14:36:0,36,410	1/1:0,1:1:3:30,3,0	0/0:12,0:12:36:0,36,385	0/1:1,8:9:4:218,0,4	1/1:0,16:16:48:495,48,0	./.:.:.:.:.	0/0:3,0:3:9:0,9,98	0/0:19,0:19:51:0,51,554	0/0:15,0:15:45:0,45,482	0/0:12,0:12:36:0,36,386	0/0:19,0:19:54:0,54,597	0/0:26,0:26:66:0,66,757	0/0:9,0:9:27:0,27,293	0/0:2,0:2:6:0,6,64	1/1:0,1:1:3:31,3,0	0/0:11,0:11:33:0,33,353	0/0:2,0:2:3:0,3,45	0/0:1,0:1:3:0,3,32	0/0:7,0:7:21:0,21,227	1/1:0,4:4:12:121,12,0	0/0:5,0:5:15:0,15,161	0/0:6,1:7:18:0,18,198	0/0:1,0:1:3:0,3,32	0/0:4,0:4:12:0,12,133	0/0:1,0:1:3:0,3,32	0/0:3,0:3:9:0,9,97	0/0:3,0:3:6:0,6,79	./.:.:.:.:.	0/0:6,0:6:15:0,15,177	0/0:3,0:3:9:0,9,92	1/1:0,5:5:12:135,12,0	0/0:7,0:7:21:0,21,225	1/1:0,3:3:6:77,6,0	0/0:3,0:3:9:0,9,96	0/0:4,0:4:12:0,12,125	0/0:5,0:5:15:0,15,157	0/0:3,0:3:9:0,9,98	0/0:3,0:3:6:0,6,74	0/0:1,0:1:3:0,3,33	0/0:4,0:4:12:0,12,126	0/0:3,0:3:9:0,9,97	0/0:4,0:4:9:0,9,107	0/0:5,0:5:9:0,9,121	./.:.:.:.:.	./.:.:.:.:.	0/0:2,0:2:3:0,3,45	0/0:1,0:1:3:0,3,34	0/0:1,0:1:3:0,3,34	0/0:7,0:7:21:0,21,230	0/0:4,0:4:12:0,12,130	0/0:5,0:5:15:0,15,160	1/1:0,2:2:6:63,6,0	1/1:0,3:3:9:97,9,0	1/1:0,7:7:18:168,18,0	0/0:4,0:4:12:0,12,131	0/0:9,0:9:27:0,27,292	./.:.:.:.:.	./.:.:.:.:.	0/1:1,1:2:26:27,0,26	0/0:3,0:3:9:0,9,97	0/0:5,0:5:15:0,15,162	0/0:2,0:2:6:0,6,62	1/1:0,3:3:9:98,9,0	./.:.:.:.:.	1/1:0,4:4:6:89,6,0	0/0:2,0:2:6:0,6,66	0/0:6,0:6:15:0,15,161	0/0:1,0:1:3:0,3,32	0/0:2,0:2:6:0,6,65	0/0:1,0:1:3:0,3,32	0/0:4,0:4:9:0,9,107	0/0:4,0:4:9:0,9,110	0/0:6,0:6:18:0,18,194	0/0:5,0:5:12:0,12,144	1/1:0,2:2:6:63,6,0	1/1:0,2:2:3:45,3,0	1/1:0,8:8:24:244,24,0	1/1:0,2:2:6:67,6,0	1/1:0,5:5:15:156,15,0	1/1:0,2:2:6:62,6,0	1/1:0,6:6:18:187,18,0	0/0:6,0:6:15:0,15,171	0/0:3,0:3:9:0,9,100	0/0:3,0:3:9:0,9,95	0/0:3,0:3:9:0,9,94	0/0:3,0:3:9:0,9,97	0/0:2,0:2:6:0,6,65	0/0:3,0:3:9:0,9,97	0/0:3,0:3:9:0,9,95	0/0:4,0:4:12:0,12,123	0/0:3,0:3:9:0,9,97	0/0:1,0:1:3:0,3,33	0/0:1,0:1:3:0,3,31	0/0:2,0:2:6:0,6,63	0/0:4,0:4:12:0,12,125	0/0:2,0:2:3:0,3,45	0/0:2,0:2:3:0,3,32	0/0:2,0:2:3:0,3,45	0/0:6,0:6:9:0,9,134	0/0:7,0:7:12:0,12,151	0/0:3,0:3:6:0,6,76	0/0:4,0:4:9:0,9,109	0/0:11,0:11:33:0,33,360
chr1	39405694	.	C	G	4696.79	.	AC=54;AF=0.205;AN=264;BaseQRankSum=4.481;DP=941;Dels=0.00;FS=1.727;HaplotypeScore=0.1019;InbreedingCoeff=0.5881;MLEAC=49;MLEAF=0.186;MQ=57.93;MQ0=0;MQRankSum=4.509;QD=25.95;ReadPosRankSum=0.993	GT:AD:DP:GQ:PL	0/0:44,0:44:99:0,126,1331	0/0:13,0:13:36:0,36,398	0/0:21,0:21:54:0,54,594	0/0:43,0:43:99:0,126,1282	0/0:10,0:10:30:0,30,304	0/0:14,0:14:42:0,42,422	1/1:0,21:21:60:649,60,0	0/0:2,0:2:6:0,6,61	0/0:2,0:2:6:0,6,63	0/0:17,0:17:48:0,48,511	0/0:6,0:6:18:0,18,190	0/0:15,0:15:45:0,45,457	0/0:17,0:17:48:0,48,517	0/1:1,2:3:22:55,0,22	0/0:19,0:19:54:0,54,565	1/1:0,22:22:63:669,63,0	0/0:24,0:24:66:0,66,706	0/0:6,0:6:18:0,18,187	0/0:13,0:13:33:0,33,361	0/0:9,0:9:27:0,27,267	0/0:5,0:5:15:0,15,162	0/0:12,0:12:36:0,36,356	0/0:20,0:20:57:0,57,593	0/0:23,0:23:66:0,66,700	1/1:0,2:2:6:64,6,0	0/0:17,0:17:45:0,45,460	1/1:0,7:7:18:189,18,0	0/0:2,0:2:6:0,6,63	0/1:2,1:3:24:24,0,47	0/0:13,0:13:33:0,33,368	0/1:1,6:7:10:174,0,10	0/1:3,3:6:73:73,0,75	1/1:0,23:23:66:714,66,0	./.:.:.:.:.	0/0:13,0:13:36:0,36,379	1/1:0,2:2:6:64,6,0	0/0:13,0:13:39:0,39,406	0/1:1,4:5:14:106,0,14	1/1:0,20:20:57:610,57,0	1/1:0,2:2:6:65,6,0	0/0:5,0:5:15:0,15,160	0/0:18,0:18:51:0,51,532	0/0:18,0:18:51:0,51,543	0/0:14,0:14:42:0,42,429	0/0:21,0:21:57:0,57,626	0/0:21,0:21:57:0,57,620	0/0:9,0:9:27:0,27,282	0/0:2,0:2:6:0,6,52	1/1:0,1:1:3:32,3,0	0/0:11,0:11:30:0,30,306	0/0:3,0:3:6:0,6,73	0/0:1,0:1:3:0,3,31	0/0:5,0:5:15:0,15,148	1/1:0,2:2:6:63,6,0	0/0:4,0:4:12:0,12,114	0/0:9,0:9:27:0,27,268	0/0:2,0:2:6:0,6,58	0/0:6,0:6:18:0,18,191	0/0:1,0:1:3:0,3,32	0/0:3,0:3:9:0,9,86	0/0:3,0:3:9:0,9,91	0/0:1,0:1:3:0,3,28	0/0:5,0:5:15:0,15,155	0/0:4,0:4:12:0,12,126	1/1:0,4:4:9:104,9,0	0/0:7,0:7:21:0,21,215	1/1:0,2:2:3:45,3,0	0/0:2,0:2:6:0,6,60	0/0:2,0:2:6:0,6,59	0/0:5,0:5:15:0,15,151	0/0:3,0:3:9:0,9,98	0/0:3,0:3:6:0,6,74	./.:.:.:.:.	0/0:4,0:4:12:0,12,121	0/0:3,0:3:9:0,9,97	0/0:3,0:3:9:0,9,90	0/0:2,0:2:6:0,6,64	0/0:1,0:2:3:0,3,31	0/0:1,0:1:3:0,3,33	0/0:2,0:2:3:0,3,45	0/0:1,0:1:3:0,3,32	./.:.:.:.:.	0/0:7,0:7:18:0,18,186	0/0:3,0:3:9:0,9,94	0/0:4,0:4:12:0,12,127	1/1:0,2:2:6:62,6,0	1/1:0,3:3:9:97,9,0	1/1:0,9:9:27:271,27,0	0/0:5,0:5:15:0,15,151	0/0:8,0:8:24:0,24,244	0/0:2,0:2:6:0,6,64	./.:.:.:.:.	0/1:1,1:2:23:24,0,23	0/0:1,0:1:3:0,3,31	0/0:8,0:8:24:0,24,252	0/0:1,0:1:3:0,3,32	1/1:0,4:4:12:120,12,0	./.:.:.:.:.	1/1:0,4:4:9:106,9,0	0/0:2,0:2:6:0,6,63	0/0:10,0:10:30:0,30,312	0/0:1,0:1:3:0,3,32	0/0:2,0:2:6:0,6,55	0/0:2,0:2:6:0,6,63	0/0:4,0:4:9:0,9,104	0/0:3,0:3:9:0,9,93	0/0:6,0:6:18:0,18,193	0/0:3,0:3:9:0,9,87	1/1:0,4:4:12:134,12,0	1/1:0,3:3:9:95,9,0	1/1:0,6:6:15:169,15,0	1/1:0,4:4:12:136,12,0	1/1:0,4:4:12:131,12,0	1/1:0,2:2:6:62,6,0	1/1:0,2:2:6:64,6,0	0/0:7,0:7:18:0,18,202	0/0:3,0:3:9:0,9,92	0/0:7,0:7:21:0,21,226	0/0:3,0:3:9:0,9,89	0/0:4,0:4:12:0,12,123	0/0:4,0:4:12:0,12,118	0/0:3,0:3:9:0,9,94	0/0:4,0:4:12:0,12,123	0/0:2,0:2:6:0,6,61	0/0:5,0:5:12:0,12,137	0/0:2,0:2:6:0,6,61	0/0:1,0:1:3:0,3,30	0/0:1,0:1:3:0,3,30	0/0:4,0:4:12:0,12,118	0/0:2,0:2:3:0,3,45	0/0:2,0:2:3:0,3,45	0/0:2,0:2:3:0,3,44	0/0:8,0:8:15:0,15,193	0/0:5,0:5:12:0,12,135	0/0:1,0:1:3:0,3,30	0/0:4,0:4:9:0,9,106	0/0:15,0:15:45:0,45,476
chr1	39405802	.	G	A	5317.3	.	AC=54;AF=0.205;AN=264;BaseQRankSum=0.257;DP=1029;Dels=0.00;FS=12.460;HaplotypeScore=0.1219;InbreedingCoeff=0.6843;MLEAC=52;MLEAF=0.197;MQ=58.14;MQ0=0;MQRankSum=2.517;QD=25.32;ReadPosRankSum=0.142	GT:AD:DP:GQ:PL	0/0:72,0:72:99:0,217,2299	0/0:17,0:17:48:0,48,509	0/0:16,0:16:48:0,48,482	0/0:35,0:35:99:0,102,1071	0/0:11,0:11:33:0,33,331	0/0:6,0:6:18:0,18,189	1/1:0,13:13:39:390,39,0	0/0:6,0:6:18:0,18,183	0/0:4,0:4:12:0,12,124	0/0:17,0:17:51:0,51,513	0/0:5,0:5:15:0,15,162	0/0:18,0:18:54:0,54,553	0/0:12,0:12:33:0,33,356	1/1:0,1:1:3:31,3,0	0/0:16,0:16:48:0,48,494	1/1:0,22:22:66:673,66,0	0/0:17,0:17:48:0,48,503	0/0:7,0:7:21:0,21,228	0/0:15,0:15:45:0,45,448	0/0:14,0:14:39:0,39,395	0/0:6,0:6:18:0,18,198	0/0:12,0:12:33:0,33,345	0/0:26,0:26:75:0,75,798	0/0:22,0:22:63:0,63,661	1/1:0,5:5:15:160,15,0	0/0:14,0:14:42:0,42,420	1/1:0,13:13:36:388,36,0	0/0:4,0:4:12:0,12,128	0/1:1,3:4:20:83,0,20	0/0:17,0:17:51:0,51,521	1/1:0,9:9:27:284,27,0	0/1:3,2:5:45:45,0,81	1/1:0,17:17:48:508,48,0	0/0:1,0:1:3:0,3,29	0/0:13,0:13:33:0,33,368	1/1:0,7:7:21:216,21,0	0/0:11,0:11:33:0,33,339	0/1:8,9:17:99:222,0,195	1/1:0,20:20:48:548,48,0	1/1:0,1:1:3:32,3,0	0/0:3,0:3:9:0,9,95	0/0:11,0:11:30:0,30,322	0/0:19,0:19:54:0,54,556	0/0:16,0:16:42:0,42,448	0/0:18,0:18:51:0,51,537	0/0:22,0:22:66:0,66,689	0/0:9,0:9:21:0,21,243	0/0:7,0:7:21:0,21,217	./.:.:.:.:.	0/0:1,0:1:3:0,3,32	0/0:6,0:6:18:0,18,180	0/0:1,0:1:3:0,3,31	0/0:8,0:8:24:0,24,241	1/1:0,6:6:18:184,18,0	0/0:4,0:4:12:0,12,123	0/0:14,0:14:42:0,42,427	0/0:6,0:6:18:0,18,179	0/0:13,0:13:39:0,39,392	0/0:4,0:4:12:0,12,122	0/0:3,0:3:9:0,9,90	0/0:2,0:2:6:0,6,59	0/0:4,0:4:12:0,12,117	0/0:10,0:10:30:0,30,309	0/0:5,0:5:15:0,15,156	1/1:0,3:3:9:89,9,0	0/0:3,0:3:9:0,9,94	1/1:0,4:4:9:105,9,0	0/0:11,0:11:27:0,27,300	0/0:1,0:1:3:0,3,30	0/0:3,0:3:9:0,9,95	0/0:1,0:1:3:0,3,29	0/0:2,0:2:6:0,6,60	./.:.:.:.:.	0/0:3,0:3:9:0,9,94	0/0:5,0:5:15:0,15,148	0/0:6,0:6:18:0,18,193	0/0:2,0:2:6:0,6,65	./.:.:.:.:.	0/0:2,0:2:6:0,6,63	./.:.:.:.:.	0/0:4,0:4:12:0,12,126	0/0:4,0:4:12:0,12,122	0/0:3,0:3:9:0,9,96	0/0:3,0:3:9:0,9,89	0/0:2,0:2:6:0,6,63	1/1:0,5:5:15:160,15,0	1/1:0,3:3:9:96,9,0	1/1:0,13:13:36:368,36,0	0/0:3,0:3:9:0,9,92	0/0:5,0:5:15:0,15,147	0/0:2,0:2:6:0,6,63	0/0:3,0:3:9:0,9,82	0/1:1,2:3:20:55,0,20	0/0:4,0:4:12:0,12,120	0/0:2,0:2:6:0,6,65	0/0:2,0:2:6:0,6,63	1/1:0,6:6:18:184,18,0	0/0:1,0:1:3:0,3,33	1/1:0,1:1:3:30,3,0	0/0:2,0:2:6:0,6,58	0/0:8,0:8:24:0,24,246	0/0:2,0:2:6:0,6,63	0/0:4,0:4:9:0,9,110	./.:.:.:.:.	0/0:4,0:4:12:0,12,115	0/0:7,0:7:18:0,18,190	0/0:5,0:5:15:0,15,155	0/0:6,0:6:18:0,18,182	1/1:0,3:3:9:93,9,0	1/1:0,5:5:15:151,15,0	1/1:0,8:8:24:244,24,0	1/1:0,3:3:9:92,9,0	1/1:0,7:7:21:210,21,0	1/1:0,2:2:6:62,6,0	1/1:0,4:4:12:122,12,0	0/0:4,0:4:12:0,12,122	0/0:3,0:3:9:0,9,95	0/0:7,0:7:21:0,21,216	0/0:3,0:3:9:0,9,91	0/0:5,0:5:15:0,15,149	0/0:9,0:9:27:0,27,269	0/0:4,0:4:12:0,12,118	0/0:3,0:3:9:0,9,93	0/0:3,0:3:9:0,9,94	0/0:7,0:7:21:0,21,211	0/0:5,0:5:15:0,15,145	0/0:2,0:2:6:0,6,63	0/0:4,0:4:12:0,12,127	0/0:1,0:1:3:0,3,29	0/0:4,0:4:6:0,6,89	0/0:2,0:2:3:0,3,45	0/0:2,0:2:3:0,3,45	0/0:8,0:8:15:0,15,195	0/0:5,0:5:12:0,12,130	0/0:2,0:2:3:0,3,45	0/0:2,0:2:3:0,3,45	0/0:19,0:19:57:0,57,623
chr1	39405807	.	A	G	5141.24	.	AC=54;AF=0.201;AN=268;BaseQRankSum=1.581;DP=1034;Dels=0.00;FS=17.835;HaplotypeScore=0.1201;InbreedingCoeff=0.6764;MLEAC=47;MLEAF=0.175;MQ=58.15;MQ0=0;MQRankSum=-0.562;QD=24.72;ReadPosRankSum=0.360	GT:AD:DP:GQ:PL	0/0:73,0:73:99:0,220,2328	0/0:20,0:20:57:0,57,595	0/0:15,0:15:45:0,45,460	0/0:34,0:34:99:0,99,1040	0/0:9,0:9:27:0,27,263	0/0:9,0:9:27:0,27,277	1/1:0,13:13:39:400,39,0	0/0:6,0:6:18:0,18,188	0/0:5,0:5:15:0,15,161	0/0:18,0:18:54:0,54,544	0/0:5,0:5:15:0,15,160	0/0:20,0:20:60:0,60,613	0/0:14,0:14:39:0,39,410	1/1:0,1:1:3:31,3,0	0/0:16,0:16:45:0,45,469	1/1:0,21:21:63:655,63,0	0/0:18,0:18:51:0,51,536	0/0:7,0:7:21:0,21,217	0/0:13,0:13:39:0,39,395	0/0:14,0:14:39:0,39,391	0/0:6,0:6:18:0,18,192	0/0:11,0:11:30:0,30,320	0/0:26,0:26:75:0,75,781	0/0:20,0:20:57:0,57,596	1/1:0,5:5:15:158,15,0	0/0:16,0:16:48:0,48,484	1/1:0,13:13:36:394,36,0	0/0:3,0:3:9:0,9,93	0/1:1,3:4:22:80,0,22	0/0:16,0:16:48:0,48,488	1/1:0,9:9:27:287,27,0	0/1:3,2:5:51:51,0,84	1/1:0,15:15:45:472,45,0	0/0:1,0:1:3:0,3,30	0/0:10,0:12:27:0,27,298	1/1:0,8:8:24:245,24,0	0/0:11,0:11:33:0,33,340	0/1:8,7:15:99:164,0,199	1/1:0,20:20:51:570,51,0	1/1:0,1:1:3:31,3,0	0/0:3,0:3:9:0,9,97	0/0:11,0:11:33:0,33,348	0/0:25,0:25:69:0,69,722	0/0:14,0:14:36:0,36,388	0/0:19,0:19:54:0,54,561	0/0:21,0:21:63:0,63,642	0/0:8,0:8:21:0,21,226	0/0:6,0:6:18:0,18,199	./.:.:.:.:.	0/0:2,0:2:6:0,6,61	0/0:5,0:5:15:0,15,160	0/0:1,0:1:3:0,3,31	0/0:8,0:8:24:0,24,248	1/1:0,6:6:18:188,18,0	0/0:4,0:4:12:0,12,122	0/0:14,0:14:42:0,42,416	0/0:5,0:5:15:0,15,156	0/0:13,0:13:39:0,39,396	0/0:4,0:4:12:0,12,117	0/0:4,0:4:12:0,12,113	0/0:2,0:2:6:0,6,61	0/0:4,0:4:12:0,12,116	0/0:10,0:10:30:0,30,316	0/0:5,0:5:15:0,15,155	1/1:0,4:4:12:116,12,0	0/0:2,0:2:6:0,6,61	1/1:0,3:3:6:75,6,0	0/0:10,0:10:27:0,27,286	0/0:1,0:1:3:0,3,31	0/0:2,0:2:6:0,6,63	0/0:2,0:2:6:0,6,60	0/0:2,0:2:6:0,6,62	0/0:1,0:1:3:0,3,31	0/0:4,0:4:12:0,12,121	0/0:6,0:6:18:0,18,182	0/0:6,0:6:18:0,18,185	0/0:2,0:2:6:0,6,61	./.:.:.:.:.	0/0:2,0:2:6:0,6,63	0/0:2,0:2:6:0,6,60	0/0:5,0:5:15:0,15,153	0/0:4,0:4:12:0,12,118	0/0:3,0:3:9:0,9,96	0/0:3,0:3:9:0,9,86	0/0:2,0:2:6:0,6,61	1/1:0,5:5:15:156,15,0	1/1:0,4:4:12:126,12,0	1/1:0,12:13:33:342,33,0	0/0:2,0:2:6:0,6,61	0/0:6,0:6:18:0,18,178	0/0:2,0:2:6:0,6,59	0/0:5,0:5:12:0,12,134	0/1:2,2:4:46:54,0,46	0/0:4,0:4:12:0,12,117	0/0:2,0:2:6:0,6,60	0/0:2,0:2:6:0,6,61	1/1:0,5:5:15:150,15,0	0/0:1,0:1:3:0,3,32	1/1:0,2:2:6:65,6,0	0/0:2,0:2:6:0,6,66	0/0:10,0:10:30:0,30,315	0/0:2,0:2:6:0,6,61	0/0:4,0:4:9:0,9,106	./.:.:.:.:.	0/0:1,0:1:3:0,3,31	0/0:5,0:5:12:0,12,139	0/0:4,0:4:12:0,12,128	0/0:7,0:7:21:0,21,210	1/1:0,3:3:9:92,9,0	1/1:0,5:5:15:149,15,0	1/1:0,7:7:21:214,21,0	1/1:0,3:3:9:95,9,0	1/1:0,8:8:24:244,24,0	1/1:0,3:3:9:90,9,0	1/1:0,3:3:9:93,9,0	0/0:4,0:4:12:0,12,118	0/0:4,0:4:12:0,12,124	0/0:7,0:7:21:0,21,210	0/0:3,0:3:9:0,9,97	0/0:4,0:4:12:0,12,121	0/0:8,0:8:24:0,24,239	0/0:3,0:3:9:0,9,97	0/0:3,0:3:9:0,9,92	0/0:3,0:3:9:0,9,95	0/0:8,0:8:24:0,24,250	0/0:4,0:4:12:0,12,123	0/0:2,0:2:6:0,6,57	0/0:4,0:4:12:0,12,125	0/0:1,0:1:3:0,3,29	0/0:4,0:4:6:0,6,89	0/0:2,0:2:3:0,3,45	0/0:2,0:2:3:0,3,45	0/0:8,0:8:15:0,15,196	0/0:5,0:5:12:0,12,139	0/0:2,0:2:3:0,3,45	0/0:2,0:2:3:0,3,45	0/0:19,0:19:57:0,57,652
chr1	39405927	.	C	G	3796.93	.	AC=44;AF=0.175;AN=252;BaseQRankSum=-6.252;DP=825;Dels=0.00;FS=0.700;HaplotypeScore=0.0720;InbreedingCoeff=0.5930;MLEAC=43;MLEAF=0.171;MQ=58.00;MQ0=0;MQRankSum=2.434;QD=25.48;ReadPosRankSum=-1.245	GT:AD:DP:GQ:PL	0/0:28,0:28:84:0,84,895	0/0:14,0:14:39:0,39,412	0/0:15,0:15:45:0,45,476	0/0:35,0:35:99:0,105,1099	0/0:14,0:14:39:0,39,422	0/0:11,0:11:33:0,33,351	1/1:0,6:6:18:183,18,0	./.:.:.:.:.	0/0:1,0:1:3:0,3,35	0/0:14,0:14:39:0,39,428	0/0:1,0:1:3:0,3,32	0/0:17,0:17:51:0,51,546	0/0:17,0:17:48:0,48,508	./.:.:.:.:.	0/0:14,0:14:42:0,42,450	1/1:0,26:26:75:769,75,0	0/0:17,0:17:51:0,51,523	0/0:3,0:3:9:0,9,99	0/0:2,0:2:6:0,6,66	0/0:8,0:8:24:0,24,244	0/0:3,0:3:9:0,9,101	0/0:20,0:20:57:0,57,600	0/0:23,0:23:63:0,63,689	0/0:14,0:14:42:0,42,437	./.:.:.:.:.	0/0:19,0:19:57:0,57,600	1/1:0,13:13:39:400,39,0	0/0:1,0:1:3:0,3,32	0/0:1,0:1:3:0,3,36	0/0:29,0:29:87:0,87,923	0/1:1,3:4:22:73,0,22	0/0:1,0:1:3:0,3,33	1/1:0,21:21:57:609,57,0	0/0:1,0:1:3:0,3,32	0/0:12,0:12:36:0,36,379	1/1:0,4:4:12:136,12,0	0/0:18,0:18:54:0,54,571	0/1:6,7:13:99:174,0,135	1/1:0,9:9:27:271,27,0	./.:.:.:.:.	0/0:1,0:1:3:0,3,35	0/0:12,0:12:36:0,36,388	0/0:17,0:17:51:0,51,539	0/0:7,0:7:21:0,21,214	0/0:17,0:17:48:0,48,521	0/0:10,0:10:27:0,27,308	0/0:7,0:7:21:0,21,227	0/0:2,0:2:6:0,6,67	1/1:0,2:2:6:60,6,0	0/0:6,0:6:15:0,15,171	./.:.:.:.:.	0/0:2,0:2:6:0,6,61	0/0:3,0:3:9:0,9,91	1/1:0,8:8:24:249,24,0	0/0:9,0:9:24:0,24,268	0/0:6,0:6:18:0,18,200	0/0:3,0:3:9:0,9,96	0/0:6,0:6:15:0,15,174	0/0:1,0:1:3:0,3,31	0/0:1,0:1:3:0,3,32	./.:.:.:.:.	0/0:3,0:3:9:0,9,98	0/0:8,0:8:24:0,24,250	0/0:1,0:1:3:0,3,32	1/1:0,4:4:12:123,12,0	0/0:2,0:2:6:0,6,60	1/1:0,4:4:12:122,12,0	0/0:2,0:2:6:0,6,66	0/0:2,0:2:6:0,6,61	0/0:1,0:1:3:0,3,32	0/0:3,0:3:9:0,9,94	0/0:3,0:3:9:0,9,97	./.:.:.:.:.	0/0:2,0:2:6:0,6,63	0/0:3,0:3:9:0,9,96	0/0:1,0:1:3:0,3,31	0/0:1,0:1:3:0,3,30	0/0:4,0:4:12:0,12,129	0/0:3,0:3:9:0,9,97	0/0:2,0:2:6:0,6,65	0/0:7,0:7:18:0,18,202	0/0:2,0:2:6:0,6,63	0/0:1,0:1:3:0,3,32	0/0:4,0:4:12:0,12,126	0/0:10,0:10:27:0,27,296	1/1:0,3:3:9:97,9,0	1/1:0,5:5:15:152,15,0	1/1:0,4:4:12:124,12,0	0/0:2,0:2:6:0,6,60	0/0:5,0:5:15:0,15,171	0/0:2,0:2:6:0,6,64	0/0:2,0:2:6:0,6,63	1/1:0,1:1:3:30,3,0	0/0:1,0:1:3:0,3,34	0/0:7,0:7:21:0,21,223	0/0:1,0:1:3:0,3,32	1/1:0,1:1:3:33,3,0	0/0:2,0:2:6:0,6,63	1/1:0,1:1:3:30,3,0	0/0:3,0:3:6:0,6,64	0/0:9,0:9:27:0,27,301	./.:.:.:.:.	0/0:2,0:2:6:0,6,63	0/0:4,0:4:12:0,12,124	0/0:1,0:1:3:0,3,32	0/0:10,0:10:30:0,30,308	0/0:5,0:5:15:0,15,168	0/0:3,0:3:9:0,9,97	./.:.:.:.:.	1/1:0,5:5:15:153,15,0	1/1:0,3:3:9:92,9,0	./.:.:.:.:.	1/1:0,5:5:15:158,15,0	1/1:0,4:4:12:122,12,0	1/1:0,3:3:6:61,6,0	0/0:8,0:8:24:0,24,241	0/0:2,0:2:6:0,6,66	0/0:3,0:3:9:0,9,93	0/0:2,0:2:6:0,6,65	0/0:1,0:1:3:0,3,28	0/0:10,0:10:27:0,27,290	0/0:3,0:3:9:0,9,97	0/0:1,0:1:3:0,3,32	0/0:3,0:3:9:0,9,93	0/0:7,0:7:21:0,21,216	0/0:3,0:3:9:0,9,95	0/0:7,0:7:18:0,18,203	0/0:5,0:5:15:0,15,154	0/0:1,0:1:3:0,3,32	0/0:2,0:2:3:0,3,45	0/0:2,0:2:3:0,3,45	0/0:1,0:1:3:0,3,31	./.:.:.:.:.	0/0:3,0:3:6:0,6,66	0/0:6,0:6:9:0,9,134	0/0:4,0:4:6:0,6,89	0/0:15,0:15:45:0,45,491
chr1	39405936	.	A	T	3885.06	.	AC=44;AF=0.175;AN=252;BaseQRankSum=-0.445;DP=882;Dels=0.00;FS=1.930;HaplotypeScore=0.1499;InbreedingCoeff=0.6367;MLEAC=42;MLEAF=0.167;MQ=58.17;MQ0=0;MQRankSum=1.115;QD=25.23;ReadPosRankSum=-0.226	GT:AD:DP:GQ:PL	0/0:34,0:34:99:0,99,1064	0/0:16,0:16:45:0,45,482	0/0:22,0:22:66:0,66,684	0/0:36,0:36:99:0,105,1094	0/0:15,0:15:42:0,42,451	0/0:12,0:12:36:0,36,369	1/1:0,6:6:18:188,18,0	./.:.:.:.:.	0/0:1,0:1:3:0,3,33	0/0:17,0:18:48:0,48,496	0/0:2,0:2:3:0,3,30	0/0:16,0:16:48:0,48,492	0/0:16,0:16:48:0,48,496	./.:.:.:.:.	0/0:15,0:16:45:0,45,465	1/1:0,28:28:81:857,81,0	0/0:15,0:15:45:0,45,472	0/0:3,0:3:9:0,9,96	0/0:3,0:3:9:0,9,90	0/0:8,0:8:24:0,24,239	0/0:6,0:6:18:0,18,194	0/0:20,0:20:57:0,57,594	0/0:20,0:20:57:0,57,607	0/0:12,0:12:36:0,36,368	./.:.:.:.:.	0/0:19,0:19:57:0,57,583	1/1:0,12:12:33:330,33,0	0/0:2,0:2:6:0,6,59	0/0:1,0:1:3:0,3,31	0/0:31,0:31:93:0,93,972	0/1:1,4:5:19:102,0,19	0/0:1,0:1:3:0,3,31	1/1:0,19:19:51:546,51,0	0/0:1,0:1:3:0,3,30	0/0:15,0:15:42:0,42,431	1/1:0,5:5:12:127,12,0	0/0:17,0:17:51:0,51,530	0/1:7,6:13:99:153,0,158	1/1:0,9:9:27:265,27,0	./.:.:.:.:.	0/0:1,0:1:3:0,3,34	0/0:11,0:11:33:0,33,343	0/0:21,0:21:63:0,63,648	0/0:9,0:9:27:0,27,277	0/0:17,0:17:48:0,48,504	0/0:11,0:11:33:0,33,341	0/0:8,0:8:24:0,24,249	0/0:3,0:3:9:0,9,95	1/1:0,3:3:9:89,9,0	0/0:7,0:7:18:0,18,200	./.:.:.:.:.	0/0:2,0:2:6:0,6,63	0/0:5,0:5:15:0,15,158	1/1:0,8:8:24:252,24,0	0/0:8,0:8:24:0,24,248	0/0:6,0:6:18:0,18,193	0/0:3,0:3:9:0,9,92	0/0:6,0:6:15:0,15,169	0/0:2,0:2:6:0,6,59	0/0:1,0:1:3:0,3,31	0/0:1,0:1:3:0,3,32	0/0:3,0:3:9:0,9,87	0/0:7,0:7:21:0,21,216	0/0:1,0:1:3:0,3,31	1/1:0,4:4:12:124,12,0	0/0:2,0:2:6:0,6,57	1/1:0,4:4:12:126,12,0	0/0:2,0:2:6:0,6,66	0/0:2,0:2:6:0,6,62	0/0:2,0:2:6:0,6,62	0/0:3,0:3:9:0,9,92	0/0:3,0:3:9:0,9,93	./.:.:.:.:.	0/0:3,0:3:9:0,9,96	0/0:2,0:2:6:0,6,63	0/0:1,0:1:3:0,3,32	0/0:1,0:1:3:0,3,32	0/0:4,0:4:12:0,12,127	0/0:3,0:3:9:0,9,90	0/0:3,0:3:9:0,9,95	0/0:8,0:8:21:0,21,229	0/0:2,0:2:6:0,6,62	0/0:1,0:1:3:0,3,34	0/0:7,0:7:18:0,18,204	0/0:10,0:10:27:0,27,288	1/1:0,4:4:12:127,12,0	1/1:0,5:5:15:158,15,0	1/1:0,3:3:9:96,9,0	0/0:3,0:3:9:0,9,97	0/0:5,0:5:15:0,15,167	0/0:2,0:2:6:0,6,60	0/0:2,0:2:6:0,6,60	1/1:0,1:1:3:32,3,0	./.:.:.:.:.	0/0:7,0:7:21:0,21,217	0/0:2,0:2:6:0,6,59	1/1:0,3:3:9:93,9,0	0/0:2,0:2:6:0,6,63	1/1:0,1:1:3:32,3,0	0/0:3,0:3:6:0,6,78	0/0:7,0:7:21:0,21,225	./.:.:.:.:.	0/0:3,0:3:6:0,6,66	0/0:4,0:4:12:0,12,128	0/0:2,0:2:6:0,6,59	0/0:10,0:10:30:0,30,311	0/0:5,0:5:15:0,15,161	0/0:4,0:4:12:0,12,125	./.:.:.:.:.	1/1:0,5:5:15:154,15,0	1/1:0,4:4:12:118,12,0	./.:.:.:.:.	1/1:0,4:4:9:102,9,0	1/1:0,4:4:12:127,12,0	1/1:0,4:4:12:124,12,0	0/0:8,0:8:24:0,24,246	0/0:3,0:3:9:0,9,89	0/0:3,0:3:9:0,9,93	0/0:4,0:4:12:0,12,111	0/0:1,0:1:3:0,3,31	0/0:10,0:10:27:0,27,275	0/0:3,0:3:9:0,9,94	0/0:2,0:2:6:0,6,61	0/0:5,0:5:15:0,15,153	0/0:6,0:6:18:0,18,185	0/0:4,0:4:12:0,12,117	0/0:9,0:9:24:0,24,264	0/0:5,0:5:15:0,15,161	0/0:1,0:1:3:0,3,30	0/0:2,0:2:3:0,3,45	0/0:2,0:2:3:0,3,45	0/0:1,0:1:3:0,3,31	./.:.:.:.:.	0/0:3,0:3:6:0,6,75	0/0:4,0:4:6:0,6,89	0/0:4,0:4:6:0,6,89	0/0:17,0:17:51:0,51,563
chr1	39406040	.	A	G	3325.65	.	AC=53;AF=0.210;AN=252;BaseQRankSum=1.673;DP=692;Dels=0.00;FS=12.553;HaplotypeScore=0.0208;InbreedingCoeff=0.6350;MLEAC=51;MLEAF=0.202;MQ=58.50;MQ0=0;MQRankSum=1.897;QD=25.00;ReadPosRankSum=-0.860	GT:AD:DP:GQ:PL	0/0:37,0:37:99:0,111,1155	0/0:8,0:8:24:0,24,252	0/0:8,0:8:24:0,24,245	0/0:36,0:36:99:0,105,1079	0/0:11,0:11:33:0,33,337	0/0:7,0:7:18:0,18,196	1/1:0,7:7:21:217,21,0	0/0:2,0:2:6:0,6,67	0/0:1,0:1:3:0,3,32	0/0:11,0:11:33:0,33,342	0/0:3,0:3:9:0,9,80	0/0:5,0:5:15:0,15,159	0/0:11,0:11:33:0,33,341	1/1:0,2:2:6:64,6,0	0/0:11,0:11:33:0,33,334	1/1:0,13:13:39:399,39,0	0/0:14,0:14:42:0,42,425	0/0:1,0:1:3:0,3,31	0/0:7,0:7:15:0,15,176	0/0:2,0:2:6:0,6,56	0/0:4,0:4:12:0,12,126	0/0:13,0:13:39:0,39,400	0/0:12,0:12:36:0,36,363	0/0:14,0:14:39:0,39,416	1/1:0,4:4:12:134,12,0	0/0:8,0:8:24:0,24,247	1/1:0,11:11:30:319,30,0	./.:.:.:.:.	./.:.:.:.:.	0/0:16,0:16:45:0,45,472	1/1:0,7:7:21:227,21,0	0/1:2,3:5:45:81,0,45	1/1:0,9:9:24:248,24,0	0/0:2,0:2:6:0,6,60	0/0:9,0:9:24:0,24,253	1/1:0,5:5:15:164,15,0	0/0:12,0:12:30:0,30,328	0/1:4,6:10:94:155,0,94	1/1:0,5:5:15:157,15,0	./.:.:.:.:.	0/0:3,0:3:9:0,9,92	0/0:6,0:6:18:0,18,182	0/0:26,0:26:78:0,78,785	0/0:11,0:11:33:0,33,328	0/0:15,0:15:45:0,45,459	0/0:9,0:9:24:0,24,264	0/0:6,0:6:15:0,15,166	0/0:4,0:4:12:0,12,122	1/1:0,3:3:9:91,9,0	0/0:3,0:3:9:0,9,92	./.:.:.:.:.	./.:.:.:.:.	0/0:1,0:1:3:0,3,31	1/1:0,2:2:6:63,6,0	0/0:1,0:1:3:0,3,32	0/0:8,0:8:24:0,24,253	0/0:7,0:7:21:0,21,215	0/0:4,0:4:9:0,9,104	0/0:1,0:1:3:0,3,32	0/0:5,0:5:15:0,15,152	0/0:4,0:4:12:0,12,118	0/0:1,0:1:3:0,3,29	0/0:6,0:6:18:0,18,184	0/0:4,0:4:12:0,12,122	1/1:0,3:3:9:88,9,0	0/0:3,0:3:9:0,9,86	1/1:0,4:4:9:91,9,0	0/0:5,0:5:15:0,15,148	0/0:1,0:1:3:0,3,31	0/0:2,0:2:6:0,6,57	0/0:5,0:5:15:0,15,153	./.:.:.:.:.	./.:.:.:.:.	0/0:3,0:3:9:0,9,94	0/0:2,0:2:6:0,6,63	0/0:3,0:3:9:0,9,89	0/0:2,0:2:6:0,6,61	0/0:1,0:1:3:0,3,29	./.:.:.:.:.	0/0:5,0:5:15:0,15,154	0/0:5,0:5:15:0,15,147	0/0:2,0:2:3:0,3,45	0/0:7,0:7:21:0,21,206	0/0:4,0:4:9:0,9,108	0/0:3,0:3:9:0,9,94	1/1:0,3:3:9:97,9,0	1/1:0,4:4:12:120,12,0	1/1:0,5:5:15:164,15,0	0/0:3,0:3:9:0,9,92	0/0:3,0:3:9:0,9,93	0/0:5,0:5:15:0,15,148	0/0:3,0:3:9:0,9,89	0/0:2,0:2:6:0,6,63	0/0:1,0:1:3:0,3,32	0/0:1,0:1:3:0,3,32	0/1:1,1:2:22:26,0,22	1/1:0,3:3:9:88,9,0	0/0:1,0:1:3:0,3,31	1/1:0,3:3:9:92,9,0	./.:.:.:.:.	0/0:5,0:5:15:0,15,150	./.:.:.:.:.	0/0:3,0:3:9:0,9,92	0/0:2,0:2:6:0,6,63	0/0:4,0:4:12:0,12,124	0/0:2,0:2:6:0,6,57	0/0:5,0:5:15:0,15,165	0/0:3,0:3:9:0,9,92	1/1:0,4:4:12:132,12,0	1/1:0,3:3:9:96,9,0	1/1:0,6:6:15:166,15,0	1/1:0,4:4:12:134,12,0	1/1:0,3:3:9:92,9,0	1/1:0,1:1:3:30,3,0	1/1:0,2:2:6:65,6,0	0/0:3,0:3:9:0,9,93	0/0:2,0:2:6:0,6,64	0/0:1,0:1:3:0,3,32	0/0:2,0:2:6:0,6,61	0/0:3,0:3:9:0,9,90	0/0:4,0:4:12:0,12,124	0/0:1,0:1:3:0,3,31	0/0:2,0:2:6:0,6,61	0/0:2,0:2:6:0,6,63	0/0:3,0:3:9:0,9,94	0/0:5,0:5:12:0,12,134	0/0:2,0:2:6:0,6,60	0/0:3,0:3:9:0,9,94	0/0:1,0:1:3:0,3,32	./.:.:.:.:.	0/0:2,0:2:3:0,3,45	0/0:2,0:2:6:0,6,61	0/0:4,0:4:6:0,6,89	0/0:3,0:3:6:0,6,75	0/0:4,0:4:6:0,6,89	0/0:4,0:4:6:0,6,89	0/0:20,0:20:60:0,60,687
chr1	39406529	.	C	G	2755.05	.	AC=40;AF=0.164;AN=244;BaseQRankSum=-7.820;DP=917;Dels=0.00;FS=37.247;HaplotypeScore=0.1121;InbreedingCoeff=0.6096;MLEAC=35;MLEAF=0.143;MQ=57.31;MQ0=4;MQRankSum=-0.641;QD=22.22;ReadPosRankSum=6.403	GT:AD:DP:GQ:PL	0/0:79,0:79:99:0,238,2567	0/0:10,0:10:27:0,27,308	0/0:20,0:20:51:0,51,581	0/0:38,0:38:99:0,114,1202	0/0:16,0:16:42:0,42,473	0/0:15,0:15:45:0,45,487	1/1:0,10:10:27:286,27,0	./.:.:.:.:.	0/0:1,0:1:3:0,3,23	0/0:14,0:14:42:0,42,449	0/0:4,0:4:12:0,12,127	0/0:18,0:18:45:0,45,511	0/0:14,0:14:36:0,36,405	1/1:0,1:1:3:32,3,0	0/0:16,0:16:42:0,42,473	1/1:1,15:16:42:444,42,0	0/0:17,0:17:48:0,48,525	./.:.:.:.:.	0/0:14,0:14:27:0,27,348	0/0:12,0:12:33:0,33,361	./.:.:.:.:.	0/0:14,0:14:42:0,42,440	0/0:11,0:11:24:0,24,295	0/0:12,0:12:36:0,36,383	./.:.:.:.:.	0/0:22,0:22:54:0,54,620	1/1:0,11:11:30:309,30,0	0/0:3,0:3:9:0,9,95	./.:.:.:.:.	0/0:15,0:15:42:0,42,451	1/1:0,1:1:3:22,3,0	0/0:2,0:2:6:0,6,68	1/1:0,15:15:42:444,42,0	0/0:3,0:3:9:0,9,95	0/0:11,0:11:30:0,30,333	0/0:1,0:1:3:0,3,33	0/0:14,0:14:36:0,36,411	0/1:8,5:13:99:112,0,178	1/1:0,10:10:30:302,30,0	./.:.:.:.:.	0/0:1,0:1:3:0,3,32	0/0:12,0:12:36:0,36,378	0/0:25,0:25:66:0,66,743	0/0:18,0:18:54:0,54,570	0/0:16,0:16:45:0,45,499	0/0:14,0:14:30:0,30,373	0/0:9,0:9:24:0,24,270	0/0:2,0:2:6:0,6,71	1/1:0,1:1:3:31,3,0	0/0:8,0:8:21:0,21,237	0/0:1,0:1:3:0,3,34	0/0:2,0:2:6:0,6,66	0/0:5,0:5:12:0,12,142	1/1:0,7:7:21:208,21,0	0/0:6,0:6:18:0,18,184	0/0:1,0:1:3:0,3,31	0/0:4,0:4:12:0,12,126	0/0:7,0:7:21:0,21,225	0/0:1,0:1:3:0,3,34	0/0:7,0:7:21:0,21,217	0/0:3,0:3:9:0,9,95	0/0:3,0:3:6:0,6,79	0/0:11,0:11:33:0,33,342	0/0:4,0:4:12:0,12,126	1/1:0,4:4:12:122,12,0	0/0:3,0:3:9:0,9,92	1/1:0,4:4:12:119,12,0	0/0:6,0:6:12:0,12,141	0/0:2,0:2:6:0,6,58	0/0:2,0:2:6:0,6,64	./.:.:.:.:.	0/0:1,0:1:3:0,3,32	0/0:1,0:1:3:0,3,34	0/0:7,0:7:18:0,18,207	0/0:5,0:5:12:0,12,133	0/0:4,0:4:12:0,12,126	0/0:2,0:2:6:0,6,65	./.:.:.:.:.	0/0:2,0:2:6:0,6,63	0/0:3,0:3:9:0,9,95	0/0:7,0:7:21:0,21,225	0/0:3,0:3:6:0,6,78	0/0:1,0:1:3:0,3,31	0/0:10,0:10:30:0,30,325	0/0:3,0:3:6:0,6,78	./.:.:.:.:.	1/1:0,4:4:9:107,9,0	./.:.:.:.:.	0/0:5,0:5:15:0,15,156	0/0:1,0:1:3:0,3,31	0/0:1,0:1:3:0,3,32	0/0:2,0:2:6:0,6,63	0/0:1,0:1:3:0,3,32	0/0:3,0:3:9:0,9,96	0/0:2,0:2:6:0,6,62	0/1:6,1:7:9:9,0,171	1/1:0,2:2:6:55,6,0	0/0:4,0:4:12:0,12,125	1/1:0,4:4:12:124,12,0	0/0:3,0:3:9:0,9,96	0/0:1,0:1:3:0,3,35	0/0:1,0:1:3:0,3,32	0/0:5,0:5:15:0,15,159	0/0:3,0:3:9:0,9,96	0/0:2,0:2:6:0,6,63	0/0:4,0:4:9:0,9,110	0/0:2,0:2:6:0,6,62	0/0:11,0:11:33:0,33,353	./.:.:.:.:.	1/1:0,4:4:9:107,9,0	1/1:0,2:2:6:61,6,0	./.:.:.:.:.	1/1:0,2:2:6:60,6,0	1/1:0,3:3:9:95,9,0	1/1:0,3:3:9:95,9,0	0/0:8,0:8:18:0,18,210	0/0:4,0:4:12:0,12,128	0/0:7,0:7:21:0,21,220	0/0:9,0:9:27:0,27,272	0/0:5,0:5:15:0,15,162	0/0:8,0:8:21:0,21,238	0/0:5,0:5:15:0,15,158	0/0:1,0:1:3:0,3,32	0/0:7,0:7:21:0,21,223	0/0:5,0:5:15:0,15,154	0/0:5,0:5:15:0,15,143	0/0:7,0:7:15:0,15,191	./.:.:.:.:.	0/0:4,1:5:12:0,12,132	0/0:2,0:2:3:0,3,45	0/0:1,0:1:3:0,3,32	0/0:2,1:3:3:0,3,45	./.:.:.:.:.	0/0:8,0:8:18:0,18,215	./.:.:.:.:.	0/0:2,0:3:3:0,3,45	0/0:28,0:28:84:0,84,925
chr1	39406530	.	T	G	2764.5	.	AC=40;AF=0.163;AN=246;BaseQRankSum=-1.585;DP=913;Dels=0.00;FS=36.033;HaplotypeScore=0.1030;InbreedingCoeff=0.5984;MLEAC=36;MLEAF=0.146;MQ=57.33;MQ0=4;MQRankSum=-1.100;QD=22.48;ReadPosRankSum=6.348	GT:AD:DP:GQ:PL	0/0:79,0:79:99:0,238,2492	0/0:10,0:10:27:0,27,299	0/0:20,0:20:51:0,51,570	0/0:38,0:38:99:0,114,1162	0/0:16,0:16:42:0,42,469	0/0:15,0:15:45:0,45,459	1/1:0,10:10:27:291,27,0	./.:.:.:.:.	0/0:1,0:1:3:0,3,25	0/0:14,0:14:42:0,42,428	0/0:4,0:4:12:0,12,129	0/0:18,0:18:45:0,45,501	0/0:14,0:14:36:0,36,398	1/1:0,1:1:3:31,3,0	0/0:16,0:16:42:0,42,472	1/1:1,15:16:42:446,42,0	0/0:17,0:17:48:0,48,512	./.:.:.:.:.	0/0:15,0:15:30:0,30,373	0/0:12,0:12:33:0,33,360	./.:.:.:.:.	0/0:14,0:14:42:0,42,428	0/0:11,0:11:24:0,24,293	0/0:12,0:12:36:0,36,372	./.:.:.:.:.	0/0:22,0:22:54:0,54,612	1/1:0,11:11:30:314,30,0	0/0:3,0:3:9:0,9,92	./.:.:.:.:.	0/0:15,0:15:42:0,42,438	1/1:0,1:1:3:22,3,0	0/0:2,0:2:6:0,6,67	1/1:0,15:15:42:443,42,0	0/0:3,0:3:9:0,9,93	0/0:11,0:11:30:0,30,329	0/0:1,0:1:3:0,3,33	0/0:14,0:14:36:0,36,394	0/1:8,4:12:92:92,0,183	1/1:0,10:10:30:315,30,0	./.:.:.:.:.	0/0:1,0:1:3:0,3,32	0/0:12,0:12:36:0,36,366	0/0:25,0:25:66:0,66,722	0/0:18,0:18:54:0,54,564	0/0:16,0:16:45:0,45,495	0/0:14,0:14:30:0,30,366	0/0:9,0:9:24:0,24,266	0/0:2,0:2:6:0,6,70	1/1:0,1:1:3:30,3,0	0/0:8,0:8:21:0,21,231	0/0:1,0:1:3:0,3,32	0/0:2,0:2:6:0,6,63	0/0:5,0:5:12:0,12,136	1/1:0,7:7:21:218,21,0	0/0:6,0:6:18:0,18,176	0/0:1,0:1:3:0,3,31	0/0:4,0:4:12:0,12,126	0/0:7,0:7:21:0,21,217	0/0:1,0:1:3:0,3,33	0/0:7,0:7:21:0,21,210	0/0:4,0:4:12:0,12,126	0/0:3,0:3:6:0,6,79	0/0:10,0:10:30:0,30,302	0/0:4,0:4:12:0,12,122	1/1:0,4:4:12:119,12,0	0/0:3,0:3:9:0,9,92	1/1:0,4:4:12:129,12,0	0/0:6,0:6:12:0,12,138	0/0:2,0:2:6:0,6,60	0/0:2,0:2:6:0,6,61	./.:.:.:.:.	0/0:1,0:1:3:0,3,31	0/0:1,0:1:3:0,3,32	0/0:7,0:7:18:0,18,203	0/0:5,0:5:9:0,9,109	0/0:4,0:4:12:0,12,124	0/0:2,0:2:6:0,6,62	./.:.:.:.:.	0/0:2,0:2:6:0,6,61	0/0:3,0:3:9:0,9,95	0/0:7,0:7:21:0,21,224	0/0:3,0:3:6:0,6,78	0/0:1,0:1:3:0,3,32	0/0:10,0:10:30:0,30,316	0/0:3,0:3:6:0,6,78	./.:.:.:.:.	1/1:0,4:4:9:107,9,0	./.:.:.:.:.	0/0:5,0:5:15:0,15,156	0/0:1,0:1:3:0,3,31	0/0:1,0:1:3:0,3,30	0/0:2,0:2:6:0,6,63	0/0:1,0:1:3:0,3,23	0/0:3,0:3:9:0,9,92	0/0:2,0:2:6:0,6,61	0/1:6,1:7:11:11,0,165	1/1:0,2:2:6:53,6,0	0/0:4,0:4:12:0,12,120	1/1:0,4:4:12:122,12,0	0/0:3,0:3:9:0,9,94	0/0:1,0:1:3:0,3,33	0/0:1,0:1:3:0,3,32	0/0:5,0:5:15:0,15,154	0/0:2,0:2:6:0,6,64	0/0:2,0:2:6:0,6,63	0/0:4,0:4:9:0,9,107	0/0:1,0:1:3:0,3,32	0/0:10,0:10:30:0,30,312	./.:.:.:.:.	1/1:0,4:4:9:103,9,0	1/1:0,2:2:6:61,6,0	./.:.:.:.:.	1/1:0,2:2:6:62,6,0	1/1:0,3:3:9:95,9,0	1/1:0,3:3:9:90,9,0	0/0:8,0:8:18:0,18,208	0/0:4,0:4:12:0,12,126	0/0:7,0:7:21:0,21,209	0/0:9,0:9:27:0,27,264	0/0:5,0:5:15:0,15,155	0/0:8,0:8:21:0,21,232	0/0:5,0:5:15:0,15,155	0/0:1,0:1:3:0,3,32	0/0:7,0:7:21:0,21,219	0/0:5,0:5:15:0,15,151	0/0:4,0:4:12:0,12,115	0/0:7,0:7:15:0,15,187	0/0:1,0:1:3:0,3,25	0/0:5,0:5:12:0,12,127	0/0:2,0:2:3:0,3,45	0/0:1,0:1:3:0,3,32	0/0:3,0:3:3:0,3,45	./.:.:.:.:.	0/0:8,0:8:18:0,18,212	./.:.:.:.:.	0/0:3,0:3:3:0,3,45	0/0:28,0:28:84:0,84,925
chr1	39406559	.	T	C	1235.19	.	AC=37;AF=0.153;AN=242;BaseQRankSum=-5.088;DP=790;Dels=0.00;FS=1.106;HaplotypeScore=0.2535;InbreedingCoeff=0.4956;MLEAC=30;MLEAF=0.124;MQ=57.79;MQ0=0;MQRankSum=-0.960;QD=17.90;ReadPosRankSum=-1.995	GT:AD:DP:GQ:PL	0/0:65,0:65:99:0,196,2112	0/0:11,0:11:27:0,27,303	0/0:22,0:22:48:0,48,588	0/0:35,0:35:93:0,93,1035	0/0:12,0:12:30:0,30,335	0/0:15,0:15:45:0,45,474	1/1:0,6:6:15:167,15,0	./.:.:.:.:.	0/0:2,0:2:3:0,3,32	0/0:13,0:13:39:0,39,402	0/0:2,0:2:6:0,6,64	0/0:17,0:17:36:0,36,442	0/0:14,0:14:36:0,36,403	1/1:0,1:1:3:32,3,0	0/0:14,0:14:36:0,36,402	1/1:0,8:8:21:227,21,0	0/0:10,0:10:30:0,30,312	0/0:1,0:1:3:0,3,29	0/0:10,0:10:21:0,21,265	0/0:9,0:9:27:0,27,277	./.:.:.:.:.	0/0:14,0:14:42:0,42,446	0/0:8,0:8:24:0,24,251	0/0:10,0:10:30:0,30,316	./.:.:.:.:.	0/0:15,0:15:42:0,42,454	1/1:0,8:8:24:247,24,0	0/0:3,0:3:9:0,9,91	./.:.:.:.:.	0/0:14,0:14:42:0,42,453	0/1:1,1:2:16:16,0,26	0/1:2,1:3:23:23,0,59	1/1:0,9:9:21:228,21,0	0/0:1,0:1:3:0,3,32	0/0:14,0:14:39:0,39,417	0/0:1,0:1:3:0,3,32	0/0:14,0:14:36:0,36,414	0/1:10,2:12:32:32,0,244	1/1:0,4:4:12:118,12,0	./.:.:.:.:.	0/0:2,0:2:6:0,6,67	0/0:10,0:10:30:0,30,315	0/0:24,0:24:63:0,63,695	0/0:16,0:16:48:0,48,507	0/0:17,0:17:51:0,51,543	0/0:10,0:10:24:0,24,278	0/0:10,0:10:30:0,30,316	0/0:3,0:3:9:0,9,94	1/1:0,1:1:3:32,3,0	0/0:7,0:7:21:0,21,210	0/0:3,0:3:9:0,9,92	0/0:1,0:1:3:0,3,32	0/0:6,0:6:15:0,15,171	1/1:0,2:2:6:62,6,0	0/0:7,0:7:21:0,21,225	0/0:1,0:1:3:0,3,23	0/0:4,0:4:12:0,12,126	0/0:7,0:7:21:0,21,215	./.:.:.:.:.	0/0:7,0:7:21:0,21,221	0/0:7,0:7:18:0,18,195	0/0:3,0:3:6:0,6,76	0/0:10,0:10:30:0,30,314	0/0:3,0:3:9:0,9,90	1/1:0,1:1:3:29,3,0	0/0:2,0:2:6:0,6,61	1/1:0,1:1:3:30,3,0	0/0:3,0:3:6:0,6,77	0/0:3,0:3:9:0,9,94	0/0:1,0:1:3:0,3,33	./.:.:.:.:.	./.:.:.:.:.	0/0:4,0:4:12:0,12,131	0/0:8,0:8:21:0,21,240	0/0:1,0:1:3:0,3,32	0/0:4,0:4:12:0,12,128	0/0:1,0:1:3:0,3,32	0/0:4,0:4:6:0,6,89	0/0:1,0:1:3:0,3,34	0/0:7,0:7:15:0,15,181	0/0:5,0:5:12:0,12,137	0/0:1,0:1:3:0,3,31	./.:.:.:.:.	0/0:7,0:7:21:0,21,219	0/0:3,0:3:6:0,6,75	./.:.:.:.:.	1/1:0,2:2:6:61,6,0	1/1:0,1:1:3:22,3,0	0/0:2,0:2:6:0,6,65	0/0:1,0:1:3:0,3,30	0/0:1,0:1:3:0,3,32	0/0:1,0:1:3:0,3,32	0/0:1,0:1:3:0,3,32	0/0:3,0:3:9:0,9,94	0/0:2,0:2:6:0,6,64	0/0:6,0:6:18:0,18,189	./.:.:.:.:.	0/0:3,0:3:6:0,6,61	1/1:0,3:3:9:90,9,0	0/0:3,0:3:9:0,9,99	0/0:3,0:3:9:0,9,91	0/0:1,0:1:3:0,3,30	0/0:6,0:6:18:0,18,189	0/0:3,0:3:9:0,9,92	./.:.:.:.:.	0/0:4,0:4:9:0,9,110	0/0:3,0:3:9:0,9,100	0/0:12,0:12:36:0,36,381	./.:.:.:.:.	1/1:0,1:1:3:31,3,0	./.:.:.:.:.	./.:.:.:.:.	1/1:0,1:1:3:29,3,0	1/1:0,1:1:3:32,3,0	1/1:0,2:2:6:59,6,0	0/0:2,0:2:3:0,3,45	0/0:3,0:3:9:0,9,96	0/0:5,0:5:15:0,15,160	0/0:7,0:7:21:0,21,218	0/0:5,0:5:15:0,15,156	0/0:6,0:6:18:0,18,189	0/0:4,0:4:12:0,12,128	0/0:3,0:3:9:0,9,97	0/0:8,0:8:24:0,24,256	0/0:3,0:3:9:0,9,96	0/0:3,0:3:9:0,9,93	0/0:9,0:9:21:0,21,246	0/0:1,0:1:3:0,3,30	0/0:2,0:2:6:0,6,62	0/0:2,0:2:3:0,3,45	0/0:1,0:1:3:0,3,32	0/0:2,0:2:3:0,3,45	0/0:2,0:2:3:0,3,45	0/0:4,0:4:9:0,9,102	./.:.:.:.:.	0/0:2,0:2:3:0,3,45	0/0:32,0:32:96:0,96,1070
chr1	39406585	.	C	T	3409.83	.	AC=46;AF=0.181;AN=254;BaseQRankSum=7.587;DP=829;Dels=0.00;FS=1.111;HaplotypeScore=0.1075;InbreedingCoeff=0.5463;MLEAC=40;MLEAF=0.157;MQ=57.61;MQ0=0;MQRankSum=0.494;QD=23.04;ReadPosRankSum=-7.106	GT:AD:DP:GQ:PL	0/0:53,0:53:99:0,159,1621	0/0:11,0:11:27:0,27,302	0/0:21,0:21:54:0,54,586	0/0:33,0:33:93:0,93,958	0/0:8,0:8:24:0,24,246	0/0:14,0:14:42:0,42,401	1/1:0,14:14:39:427,39,0	0/0:2,0:2:6:0,6,59	0/0:2,0:2:6:0,6,57	0/0:11,0:11:33:0,33,323	0/0:4,0:4:12:0,12,118	0/0:15,0:15:33:0,33,390	0/0:15,0:15:39:0,39,426	0/0:1,0:1:3:0,3,32	0/0:14,0:14:39:0,39,402	1/1:0,17:17:45:497,45,0	0/0:10,0:10:30:0,30,291	0/0:3,0:3:9:0,9,96	0/0:5,0:5:15:0,15,151	0/0:8,0:8:24:0,24,226	./.:.:.:.:.	0/0:10,0:10:27:0,27,262	0/0:15,0:15:42:0,42,437	0/0:12,0:12:36:0,36,361	1/1:0,3:3:9:89,9,0	0/0:12,0:12:36:0,36,356	1/1:0,16:16:42:471,42,0	0/0:6,0:6:18:0,18,189	0/1:2,1:3:23:23,0,46	0/0:13,0:13:39:0,39,381	0/1:1,3:4:20:69,0,20	0/0:2,0:2:6:0,6,62	1/1:0,14:14:33:369,33,0	0/0:2,0:2:6:0,6,64	0/0:14,0:14:39:0,39,394	0/1:1,1:2:25:26,0,25	0/0:8,0:8:24:0,24,240	0/1:6,2:8:35:35,0,159	1/1:0,8:8:21:232,21,0	./.:.:.:.:.	0/0:2,0:2:6:0,6,63	0/0:12,0:12:36:0,36,345	0/0:19,0:19:54:0,54,535	0/0:13,0:13:39:0,39,392	0/0:18,0:18:54:0,54,539	0/0:9,0:9:24:0,24,234	0/0:9,0:9:27:0,27,269	0/0:4,0:4:12:0,12,126	1/1:0,3:3:9:92,9,0	0/0:7,0:7:21:0,21,206	0/0:3,0:3:9:0,9,86	./.:.:.:.:.	0/0:3,0:3:9:0,9,91	1/1:0,5:5:15:154,15,0	0/0:5,0:5:15:0,15,150	0/0:1,0:1:3:0,3,33	0/0:2,0:2:6:0,6,59	0/0:6,0:6:18:0,18,172	0/0:2,0:2:6:0,6,59	0/0:5,0:5:15:0,15,151	0/0:6,0:6:18:0,18,182	0/0:2,0:2:6:0,6,58	0/0:11,0:11:30:0,30,319	0/0:3,0:3:9:0,9,89	1/1:0,5:5:15:162,15,0	0/0:1,0:1:3:0,3,30	1/1:0,1:1:3:30,3,0	0/0:3,0:3:6:0,6,74	0/0:3,0:3:9:0,9,93	./.:.:.:.:.	./.:.:.:.:.	./.:.:.:.:.	0/0:6,0:6:18:0,18,182	0/0:6,0:6:15:0,15,164	0/0:1,0:1:3:0,3,30	0/0:1,0:1:3:0,3,30	0/0:1,0:1:3:0,3,31	0/0:4,0:4:6:0,6,89	0/0:1,0:1:3:0,3,31	0/0:6,0:6:12:0,12,153	0/0:8,0:8:15:0,15,197	0/0:1,0:1:3:0,3,29	./.:.:.:.:.	0/0:6,0:6:18:0,18,185	0/0:4,0:4:9:0,9,106	1/1:0,2:2:6:66,6,0	1/1:0,1:1:3:31,3,0	0/1:1,2:3:19:52,0,19	0/0:4,0:4:12:0,12,116	0/0:3,0:3:9:0,9,92	0/0:1,0:1:3:0,3,30	0/0:1,0:1:3:0,3,30	0/1:1,3:4:16:68,0,16	0/0:3,0:3:9:0,9,92	0/0:1,0:1:3:0,3,31	0/0:6,0:6:18:0,18,183	0/0:1,0:1:3:0,3,24	0/0:2,0:2:6:0,6,61	1/1:0,3:3:6:75,6,0	0/0:2,0:3:6:0,6,59	0/0:4,0:4:12:0,12,122	0/0:1,0:1:3:0,3,32	0/0:5,0:5:15:0,15,150	0/0:3,0:3:9:0,9,94	./.:.:.:.:.	0/0:2,0:2:6:0,6,61	0/0:2,0:2:6:0,6,63	0/0:10,0:10:30:0,30,296	1/1:0,1:1:3:32,3,0	1/1:0,8:8:21:228,21,0	1/1:0,9:9:27:283,27,0	1/1:0,1:1:3:32,3,0	1/1:0,4:4:9:108,9,0	1/1:0,6:6:18:185,18,0	1/1:0,3:3:9:93,9,0	0/0:3,0:3:6:0,6,73	0/0:2,0:2:6:0,6,60	0/0:3,0:4:9:0,9,91	0/0:9,0:9:27:0,27,267	0/0:5,0:5:15:0,15,154	0/0:5,0:5:15:0,15,148	0/0:4,0:4:12:0,12,118	0/0:3,0:3:9:0,9,93	0/0:6,0:6:18:0,18,182	0/0:4,0:4:12:0,12,118	0/0:2,0:2:6:0,6,61	0/0:10,0:10:24:0,24,272	./.:.:.:.:.	0/0:3,0:3:9:0,9,90	0/0:2,0:2:3:0,3,45	0/0:2,0:2:6:0,6,59	0/0:2,0:2:3:0,3,45	0/0:2,0:2:3:0,3,45	0/0:5,0:5:12:0,12,131	./.:.:.:.:.	0/0:3,0:3:6:0,6,76	0/0:35,0:35:99:0,105,1170
chr1	39406914	.	C	T	4528.33	.	AC=56;AF=0.211;AN=266;BaseQRankSum=-3.669;DP=1019;Dels=0.00;FS=9.114;HaplotypeScore=0.1121;InbreedingCoeff=0.6263;MLEAC=51;MLEAF=0.192;MQ=59.75;MQ0=0;MQRankSum=2.266;QD=23.71;ReadPosRankSum=0.275	GT:AD:DP:GQ:PL	0/0:47,0:47:99:0,141,1509	0/0:32,0:32:87:0,87,952	0/0:20,0:20:57:0,57,610	0/0:37,0:37:99:0,111,1137	0/0:21,0:21:60:0,60,640	0/0:10,0:10:30:0,30,308	1/1:0,14:14:42:425,42,0	0/0:5,0:5:15:0,15,160	0/0:6,0:6:18:0,18,189	0/0:20,0:20:60:0,60,611	0/0:3,0:3:9:0,9,94	0/0:17,0:17:51:0,51,530	0/0:19,0:19:54:0,54,566	1/1:0,2:2:6:65,6,0	0/0:24,0:25:69:0,69,745	1/1:0,13:13:36:364,36,0	0/0:24,0:24:69:0,69,724	0/1:3,1:4:18:18,0,85	0/0:2,0:2:6:0,6,61	0/0:5,0:5:15:0,15,156	0/0:1,0:1:3:0,3,31	0/0:12,0:12:33:0,33,342	0/0:16,0:16:42:0,42,467	0/0:21,0:21:63:0,63,646	1/1:0,3:3:9:98,9,0	0/0:21,0:21:63:0,63,657	1/1:0,18:18:48:507,48,0	0/1:4,1:5:7:7,0,111	0/1:1,2:3:23:55,0,23	0/0:17,0:17:51:0,51,525	0/1:1,2:3:23:53,0,23	0/1:1,1:2:26:29,0,26	1/1:1,19:20:28:540,28,0	0/0:3,0:3:9:0,9,96	0/0:28,0:28:84:0,84,878	1/1:0,2:2:6:64,6,0	0/0:22,0:22:66:0,66,684	0/1:3,4:7:73:105,0,73	1/1:0,12:12:36:363,36,0	1/1:0,4:4:12:125,12,0	0/0:5,0:5:15:0,15,163	0/0:23,0:23:69:0,69,722	0/0:20,0:20:51:0,51,554	0/0:20,0:20:60:0,60,621	0/0:8,0:8:24:0,24,247	0/0:16,0:16:48:0,48,487	0/0:6,0:6:18:0,18,182	0/0:5,0:5:15:0,15,163	1/1:0,2:2:6:60,6,0	0/0:2,0:2:6:0,6,53	0/0:4,0:4:9:0,9,106	0/0:4,0:4:12:0,12,124	0/0:3,0:3:9:0,9,91	1/1:0,2:2:6:58,6,0	0/0:5,0:5:15:0,15,157	0/0:2,0:2:6:0,6,59	0/0:6,0:6:18:0,18,185	0/0:5,0:5:15:0,15,158	0/0:7,0:7:21:0,21,217	0/0:6,0:6:18:0,18,189	0/0:8,0:8:24:0,24,251	0/0:6,0:6:18:0,18,189	0/0:6,0:6:18:0,18,184	0/0:4,0:4:12:0,12,124	1/1:0,6:6:18:185,18,0	0/0:2,0:2:6:0,6,61	1/1:0,6:6:18:182,18,0	0/0:2,0:2:6:0,6,66	0/0:3,0:3:9:0,9,94	0/0:3,0:3:9:0,9,90	./.:.:.:.:.	0/0:4,0:4:12:0,12,130	0/0:6,0:6:18:0,18,188	0/0:1,0:1:3:0,3,32	0/0:3,0:3:9:0,9,93	0/0:2,0:2:6:0,6,61	0/0:4,0:4:9:0,9,107	0/0:4,0:4:12:0,12,120	0/0:2,0:2:6:0,6,63	0/0:5,0:5:15:0,15,157	0/0:3,0:3:9:0,9,97	0/0:1,0:1:3:0,3,31	0/0:3,0:3:9:0,9,95	0/0:8,0:8:24:0,24,249	0/0:4,0:4:12:0,12,125	1/1:0,4:4:12:128,12,0	1/1:0,3:3:9:90,9,0	1/1:0,2:2:6:64,6,0	0/0:8,0:8:24:0,24,249	0/0:3,0:3:9:0,9,98	0/0:2,0:2:6:0,6,62	0/0:3,0:3:9:0,9,95	0/1:4,1:5:18:18,0,94	./.:.:.:.:.	0/0:3,0:3:6:0,6,75	0/0:4,0:4:12:0,12,125	0/1:1,6:7:10:169,0,10	0/0:2,0:2:6:0,6,63	1/1:0,2:2:6:61,6,0	./.:.:.:.:.	0/0:2,0:2:6:0,6,61	0/0:2,0:2:6:0,6,65	0/0:5,0:5:15:0,15,157	0/0:4,0:4:9:0,9,104	0/0:4,0:4:12:0,12,123	0/0:5,0:5:12:0,12,137	0/0:6,0:6:18:0,18,195	0/0:6,0:6:18:0,18,184	1/1:0,2:2:6:61,6,0	1/1:0,1:1:3:29,3,0	1/1:0,11:11:33:334,33,0	1/1:0,2:2:6:63,6,0	1/1:0,10:10:27:290,27,0	1/1:0,8:8:24:235,24,0	1/1:0,6:6:18:186,18,0	0/0:4,0:4:12:0,12,125	0/0:6,0:6:18:0,18,184	0/0:5,0:5:15:0,15,154	0/0:4,0:4:12:0,12,124	0/0:4,0:4:12:0,12,127	0/0:2,0:2:6:0,6,63	0/0:5,0:5:15:0,15,153	0/0:3,0:3:9:0,9,95	0/0:5,0:5:15:0,15,161	0/0:7,0:7:21:0,21,215	0/0:4,0:4:12:0,12,120	0/0:4,0:4:12:0,12,129	0/0:7,0:7:21:0,21,225	0/0:3,0:3:9:0,9,95	./.:.:.:.:.	0/0:5,0:5:12:0,12,133	0/0:2,0:2:3:0,3,45	0/0:4,0:4:6:0,6,89	0/0:5,0:5:9:0,9,121	0/0:6,0:6:12:0,12,152	0/0:3,0:3:6:0,6,75	0/0:16,0:16:48:0,48,530
chr1	39406954	.	A	C	4288.61	.	AC=56;AF=0.209;AN=268;BaseQRankSum=-0.145;DP=971;Dels=0.00;FS=4.038;HaplotypeScore=0.2003;InbreedingCoeff=0.6235;MLEAC=49;MLEAF=0.183;MQ=59.75;MQ0=0;MQRankSum=0.356;QD=23.56;ReadPosRankSum=-0.633	GT:AD:DP:GQ:PL	0/0:47,0:47:99:0,141,1483	0/0:21,0:21:60:0,60,627	0/0:20,0:20:51:0,51,556	0/0:49,0:49:99:0,147,1476	0/0:17,0:17:48:0,48,501	0/0:11,0:11:33:0,33,328	1/1:0,13:13:39:384,39,0	0/0:6,0:6:18:0,18,188	0/0:9,0:9:27:0,27,284	0/0:14,0:14:39:0,39,412	0/0:2,0:2:6:0,6,65	0/0:17,0:17:51:0,51,511	0/0:18,0:18:51:0,51,544	1/1:0,3:3:9:92,9,0	0/0:19,0:19:57:0,57,589	1/1:0,15:15:45:452,45,0	0/0:25,0:25:69:0,69,729	0/1:3,1:4:19:19,0,76	0/0:5,0:5:12:0,12,132	0/0:7,0:7:21:0,21,206	0/0:4,0:4:12:0,12,126	0/0:14,0:14:42:0,42,416	0/0:15,0:15:42:0,42,437	0/0:22,0:22:63:0,63,661	1/1:0,1:1:3:34,3,0	0/0:22,0:22:66:0,66,652	1/1:0,15:15:45:450,45,0	0/1:2,1:3:13:13,0,58	0/1:3,2:5:51:51,0,80	0/0:21,0:21:63:0,63,634	0/1:1,2:3:26:49,0,26	0/0:2,0:2:6:0,6,65	1/1:0,16:17:45:473,45,0	0/0:2,0:2:6:0,6,69	0/0:22,0:22:66:0,66,652	1/1:0,5:5:15:162,15,0	0/0:16,0:16:48:0,48,477	0/1:2,5:7:36:127,0,36	1/1:0,14:14:42:426,42,0	1/1:0,6:6:18:195,18,0	0/0:4,0:4:12:0,12,128	0/0:17,0:17:51:0,51,509	0/0:13,0:13:39:0,39,392	0/0:20,0:20:60:0,60,601	0/0:13,0:13:39:0,39,396	0/0:16,0:16:45:0,45,487	0/0:5,0:5:15:0,15,147	0/0:4,0:4:12:0,12,128	1/1:0,2:2:6:61,6,0	0/0:1,0:1:3:0,3,30	0/0:3,0:3:6:0,6,74	0/0:3,0:3:9:0,9,92	0/0:2,0:2:6:0,6,59	1/1:0,2:2:6:54,6,0	0/0:5,0:5:15:0,15,148	0/0:2,0:2:6:0,6,63	0/0:1,0:1:3:0,3,32	0/0:4,0:4:12:0,12,118	0/0:4,0:4:12:0,12,123	0/0:7,0:7:21:0,21,211	0/0:7,0:7:21:0,21,201	0/0:2,0:2:6:0,6,57	0/0:6,0:6:18:0,18,178	0/0:4,0:4:12:0,12,121	1/1:0,4:4:12:124,12,0	0/0:2,0:2:6:0,6,59	1/1:0,6:6:15:166,15,0	0/0:5,0:5:15:0,15,150	0/0:3,0:3:9:0,9,93	0/0:2,0:2:6:0,6,59	0/0:1,0:1:3:0,3,30	0/0:1,0:1:3:0,3,30	0/0:6,0:6:18:0,18,186	0/0:1,0:1:3:0,3,29	0/0:5,0:5:15:0,15,146	0/0:1,0:1:3:0,3,30	0/0:3,0:3:6:0,6,74	0/0:1,0:1:3:0,3,32	0/0:2,0:2:6:0,6,59	0/0:1,0:1:3:0,3,30	0/0:4,0:4:12:0,12,118	0/0:1,0:1:3:0,3,29	0/0:1,0:1:3:0,3,34	0/0:9,0:9:27:0,27,270	0/0:6,0:6:18:0,18,183	1/1:0,3:3:9:94,9,0	1/1:0,2:2:6:61,6,0	1/1:0,2:2:6:61,6,0	0/0:5,0:5:15:0,15,153	0/0:4,0:4:12:0,12,120	0/0:2,0:2:6:0,6,59	0/0:3,0:3:9:0,9,88	0/1:3,2:5:48:48,0,75	0/0:3,0:3:9:0,9,92	0/0:2,0:2:3:0,3,45	0/0:4,0:4:12:0,12,121	1/1:0,5:5:15:154,15,0	0/0:2,0:2:6:0,6,61	1/1:0,2:2:6:59,6,0	./.:.:.:.:.	0/0:6,0:6:18:0,18,181	0/0:2,0:2:6:0,6,59	0/0:4,0:4:12:0,12,118	0/0:3,0:3:6:0,6,72	0/0:3,0:3:9:0,9,88	0/0:3,0:3:9:0,9,97	0/0:8,0:8:24:0,24,251	0/0:3,0:3:9:0,9,94	1/1:0,2:2:6:63,6,0	1/1:0,5:5:12:137,12,0	1/1:0,8:8:24:234,24,0	1/1:0,2:2:6:63,6,0	1/1:0,8:8:21:216,21,0	1/1:0,8:8:24:230,24,0	1/1:0,5:5:15:152,15,0	0/0:4,0:4:12:0,12,125	0/0:5,0:5:15:0,15,149	0/0:6,0:6:18:0,18,178	0/0:8,0:8:24:0,24,247	0/0:4,0:4:12:0,12,120	0/0:2,0:2:6:0,6,59	0/0:3,0:4:9:0,9,86	0/0:4,0:4:12:0,12,121	0/0:8,0:8:24:0,24,237	0/0:6,0:6:18:0,18,184	0/0:3,0:3:9:0,9,88	0/0:3,0:3:9:0,9,87	0/0:6,0:6:18:0,18,188	0/0:3,0:3:9:0,9,89	0/0:2,0:2:3:0,3,45	0/0:5,0:5:12:0,12,137	./.:.:.:.:.	0/0:2,0:2:3:0,3,44	0/0:6,0:6:12:0,12,151	0/0:8,0:8:12:0,12,164	./.:.:.:.:.	0/0:18,0:18:54:0,54,608
chr1	39407040	.	A	G	4365.99	.	AC=51;AF=0.204;AN=250;BaseQRankSum=-6.909;DP=983;Dels=0.00;FS=0.644;HaplotypeScore=0.1640;InbreedingCoeff=0.6144;MLEAC=50;MLEAF=0.200;MQ=59.27;MQ0=0;MQRankSum=2.054;QD=23.86;ReadPosRankSum=1.496	GT:AD:DP:GQ:PL	0/0:55,0:55:99:0,165,1770	0/0:22,0:22:57:0,57,625	0/0:20,0:20:57:0,57,578	0/0:39,0:39:99:0,117,1200	0/0:11,0:11:30:0,30,303	0/0:10,0:10:30:0,30,306	1/1:0,12:12:36:361,36,0	./.:.:.:.:.	0/0:2,0:2:6:0,6,55	0/0:26,0:26:72:0,72,764	0/0:2,0:2:6:0,6,67	0/0:14,0:14:39:0,39,431	0/0:17,0:17:51:0,51,532	./.:.:.:.:.	0/0:20,0:20:60:0,60,624	1/1:0,24:24:69:703,69,0	0/0:25,0:25:69:0,69,736	0/0:1,0:1:3:0,3,32	0/0:17,0:17:42:0,42,475	0/0:8,0:8:24:0,24,245	./.:.:.:.:.	0/0:19,0:19:51:0,51,565	0/0:30,0:30:69:0,69,789	0/0:26,0:26:72:0,72,751	./.:.:.:.:.	0/0:23,0:23:69:0,69,725	1/1:0,13:13:39:385,39,0	0/0:6,0:6:18:0,18,189	0/1:3,1:4:20:20,0,84	0/0:14,0:14:36:0,36,406	1/1:0,1:1:3:30,3,0	0/0:1,0:1:3:0,3,32	1/1:0,19:19:54:553,54,0	0/0:2,0:2:6:0,6,69	0/0:21,0:21:57:0,57,613	1/1:0,5:5:12:122,12,0	0/0:10,0:10:27:0,27,295	0/1:4,5:9:99:125,0,104	1/1:0,12:12:36:362,36,0	1/1:0,4:4:12:133,12,0	0/1:7,1:8:9:9,0,201	0/0:12,0:12:33:0,33,357	0/0:15,0:15:39:0,39,428	0/0:25,0:25:75:0,75,766	0/0:22,0:22:57:0,57,637	0/0:24,0:24:72:0,72,751	0/0:13,0:13:30:0,30,360	0/0:3,0:3:9:0,9,96	1/1:0,2:2:6:61,6,0	0/0:2,0:2:6:0,6,65	0/0:1,0:1:3:0,3,34	0/0:3,0:3:9:0,9,95	0/0:8,0:8:24:0,24,242	1/1:0,8:8:24:248,24,0	0/0:9,0:9:27:0,27,285	0/0:4,0:4:12:0,12,128	0/0:1,0:1:3:0,3,32	0/0:4,0:4:12:0,12,122	./.:.:.:.:.	0/0:2,0:2:6:0,6,63	0/0:3,0:3:9:0,9,94	0/0:2,0:2:6:0,6,62	0/0:5,0:5:15:0,15,152	0/0:3,0:3:9:0,9,92	1/1:0,3:3:9:92,9,0	0/0:4,0:4:12:0,12,126	1/1:0,4:4:9:105,9,0	0/0:5,0:5:9:0,9,120	0/0:3,0:3:6:0,6,74	0/0:1,0:1:3:0,3,32	0/0:1,0:1:3:0,3,32	0/0:1,0:1:3:0,3,32	0/0:4,0:4:12:0,12,129	0/0:1,0:1:3:0,3,32	0/0:2,0:2:6:0,6,62	./.:.:.:.:.	0/0:1,0:1:3:0,3,33	0/0:2,0:2:6:0,6,62	0/0:1,0:1:3:0,3,31	0/0:4,0:4:9:0,9,108	./.:.:.:.:.	0/0:2,0:2:6:0,6,62	./.:.:.:.:.	0/0:3,0:3:9:0,9,92	0/0:3,0:3:9:0,9,95	0/1:1,3:4:20:70,0,20	1/1:0,3:3:9:92,9,0	0/1:1,1:2:24:24,0,25	0/0:6,0:6:15:0,15,166	./.:.:.:.:.	0/0:5,0:5:15:0,15,149	0/0:4,0:4:12:0,12,128	1/1:0,2:2:6:61,6,0	0/0:4,0:4:12:0,12,120	0/0:7,0:7:18:0,18,198	0/0:1,0:1:3:0,3,31	1/1:0,6:6:18:172,18,0	0/0:1,0:1:3:0,3,31	1/1:0,3:3:9:94,9,0	0/0:3,0:3:9:0,9,95	0/0:2,0:2:6:0,6,59	0/0:1,0:1:3:0,3,31	0/0:3,0:3:9:0,9,90	0/0:3,0:3:9:0,9,95	./.:.:.:.:.	0/0:7,0:7:21:0,21,213	0/0:4,0:4:12:0,12,130	0/0:6,0:6:18:0,18,187	1/1:0,3:3:9:96,9,0	1/1:0,6:6:15:161,15,0	1/1:0,5:5:15:145,15,0	1/1:0,3:3:9:98,9,0	1/1:0,9:9:24:257,24,0	1/1:0,5:5:15:149,15,0	1/1:0,4:4:9:106,9,0	0/0:5,0:5:15:0,15,152	0/0:5,0:5:15:0,15,154	0/0:5,0:5:15:0,15,156	0/0:2,0:2:6:0,6,59	0/0:2,0:2:6:0,6,63	0/0:1,0:1:3:0,3,32	0/0:4,0:4:12:0,12,123	0/0:8,0:8:18:0,18,187	0/0:1,0:1:3:0,3,31	0/0:4,0:4:9:0,9,94	0/0:7,0:7:21:0,21,213	0/0:6,0:6:18:0,18,189	0/0:5,0:5:15:0,15,154	0/0:2,0:2:6:0,6,62	0/0:2,0:2:3:0,3,45	./.:.:.:.:.	./.:.:.:.:.	0/0:4,0:5:6:0,6,89	0/0:6,0:6:9:0,9,134	0/0:7,0:7:12:0,12,166	0/0:2,0:2:3:0,3,45	0/0:23,0:23:69:0,69,769
chr1	39407124	.	A	G	5969.71	.	AC=55;AF=0.210;AN=262;BaseQRankSum=2.821;DP=1056;Dels=0.00;FS=0.573;HaplotypeScore=0.1085;InbreedingCoeff=0.6393;MLEAC=54;MLEAF=0.206;MQ=59.74;MQ0=0;MQRankSum=-0.237;QD=27.26;ReadPosRankSum=1.083	GT:AD:DP:GQ:PL	0/0:59,0:59:99:0,177,1861	0/0:11,0:11:33:0,33,330	0/0:15,0:15:42:0,42,453	0/0:49,0:49:99:0,147,1477	0/0:11,0:11:33:0,33,340	0/0:21,0:21:63:0,63,621	1/1:0,26:26:78:812,78,0	0/0:3,0:3:9:0,9,98	0/0:1,0:1:3:0,3,29	0/0:19,0:19:48:0,48,512	0/0:1,0:1:3:0,3,29	0/0:25,0:25:66:0,66,727	0/0:15,0:15:45:0,45,473	1/1:0,3:3:9:95,9,0	0/0:19,0:19:57:0,57,575	1/1:0,24:24:72:752,72,0	0/0:33,0:33:93:0,93,954	0/0:1,0:1:3:0,3,32	0/0:14,0:14:36:0,36,381	0/0:17,0:17:51:0,51,512	0/0:3,0:3:9:0,9,95	0/0:18,0:18:45:0,45,491	0/0:20,0:20:51:0,51,562	0/0:23,0:23:63:0,63,668	1/1:0,5:5:15:165,15,0	0/0:18,0:18:42:0,42,464	1/1:0,20:20:60:639,60,0	0/0:2,0:2:6:0,6,60	0/0:2,0:2:6:0,6,66	0/0:15,0:15:33:0,33,379	1/1:0,6:6:15:160,15,0	0/1:1,1:2:26:26,0,27	1/1:0,20:20:54:578,54,0	0/0:3,0:3:9:0,9,98	0/0:19,0:19:48:0,48,522	1/1:0,1:1:3:32,3,0	0/0:21,0:21:57:0,57,619	0/1:2,7:9:7:199,0,7	1/1:0,10:10:30:319,30,0	1/1:0,2:2:6:67,6,0	0/0:1,0:1:3:0,3,33	0/0:14,0:14:42:0,42,437	0/0:13,0:13:36:0,36,391	0/0:17,0:17:51:0,51,503	0/0:25,0:25:69:0,69,733	0/0:33,0:33:96:0,96,976	0/0:4,0:4:12:0,12,123	0/0:4,0:4:12:0,12,125	1/1:0,2:2:6:63,6,0	0/0:9,0:9:18:0,18,229	0/0:2,0:2:6:0,6,63	0/0:4,0:4:12:0,12,125	0/0:7,0:7:21:0,21,218	1/1:0,4:4:9:107,9,0	0/0:7,0:7:21:0,21,217	0/0:2,0:2:6:0,6,61	0/0:3,0:3:9:0,9,92	0/0:5,0:5:15:0,15,158	./.:.:.:.:.	0/0:3,0:3:9:0,9,93	0/0:4,0:4:12:0,12,121	0/0:2,0:2:6:0,6,55	0/0:5,0:5:15:0,15,147	0/0:2,0:2:6:0,6,62	1/1:0,6:6:15:174,15,0	0/0:3,0:3:9:0,9,95	1/1:0,3:3:9:95,9,0	./.:.:.:.:.	0/0:2,0:2:3:0,3,45	0/0:1,0:1:3:0,3,31	0/0:1,0:1:3:0,3,31	0/0:2,0:2:3:0,3,30	0/0:3,0:3:9:0,9,84	./.:.:.:.:.	0/0:5,0:5:12:0,12,135	0/0:3,0:3:6:0,6,75	0/0:4,0:4:12:0,12,124	0/0:6,0:6:18:0,18,189	0/0:2,0:2:6:0,6,59	0/0:7,0:7:18:0,18,202	./.:.:.:.:.	0/0:3,0:3:9:0,9,96	0/0:4,0:4:12:0,12,123	0/0:4,0:4:12:0,12,127	0/0:1,0:1:3:0,3,31	1/1:0,4:4:12:126,12,0	1/1:0,4:4:12:128,12,0	1/1:0,4:4:12:116,12,0	./.:.:.:.:.	0/0:3,0:3:9:0,9,97	0/0:1,0:1:3:0,3,31	0/0:1,0:1:3:0,3,31	0/1:2,2:4:50:50,0,51	0/0:4,0:4:12:0,12,127	0/0:1,0:1:3:0,3,32	0/1:2,1:3:23:23,0,50	0/1:1,6:7:10:172,0,10	0/0:1,0:1:3:0,3,32	1/1:0,5:5:15:158,15,0	0/0:2,0:2:6:0,6,61	0/0:4,0:4:12:0,12,124	0/0:2,0:2:6:0,6,65	0/0:2,0:2:6:0,6,63	0/0:3,0:3:9:0,9,93	0/0:2,0:2:6:0,6,63	0/0:4,0:4:12:0,12,127	0/0:4,0:4:9:0,9,96	0/0:7,0:7:21:0,21,210	1/1:0,10:10:30:331,30,0	1/1:0,3:3:9:96,9,0	1/1:0,5:5:12:139,12,0	1/1:0,10:10:30:331,30,0	1/1:0,10:10:30:318,30,0	1/1:0,2:2:6:63,6,0	1/1:0,5:5:12:139,12,0	0/0:6,0:6:18:0,18,189	0/0:3,0:3:9:0,9,93	0/0:7,0:7:18:0,18,199	0/0:6,0:6:18:0,18,175	0/0:2,0:2:6:0,6,64	0/0:2,0:2:6:0,6,62	0/0:5,0:5:15:0,15,154	0/0:6,0:6:18:0,18,192	0/0:4,0:4:12:0,12,126	0/0:10,0:10:30:0,30,300	0/0:2,0:2:6:0,6,65	0/0:8,0:8:24:0,24,245	0/0:5,0:5:15:0,15,151	0/0:3,0:3:9:0,9,96	0/0:2,0:2:3:0,3,45	0/0:2,0:2:3:0,3,45	./.:.:.:.:.	0/0:4,0:4:9:0,9,108	0/0:4,0:4:6:0,6,89	0/0:9,0:9:15:0,15,209	0/0:4,0:4:6:0,6,89	0/0:26,0:26:78:0,78,869
chr1	39407154	.	T	C	5735	.	AC=57;AF=0.216;AN=264;BaseQRankSum=1.198;DP=1088;Dels=0.00;FS=8.822;HaplotypeScore=0.0867;InbreedingCoeff=0.6568;MLEAC=55;MLEAF=0.208;MQ=59.81;MQ0=0;MQRankSum=0.297;QD=26.31;ReadPosRankSum=-3.453	GT:AD:DP:GQ:PL	0/0:68,0:68:99:0,205,2169	0/0:13,0:13:39:0,39,412	0/0:13,0:13:36:0,36,386	0/0:51,0:51:99:0,153,1560	0/0:14,0:14:42:0,42,427	0/0:18,0:18:54:0,54,542	1/1:0,21:21:63:655,63,0	0/0:4,0:4:12:0,12,124	0/0:1,0:1:3:0,3,29	0/0:25,0:25:69:0,69,728	./.:.:.:.:.	0/0:26,0:26:75:0,75,789	0/0:13,0:13:39:0,39,401	1/1:0,1:1:3:34,3,0	0/0:24,0:24:72:0,72,740	1/1:0,26:26:78:808,78,0	0/0:29,0:29:78:0,78,844	./.:.:.:.:.	0/0:9,0:9:27:0,27,273	0/0:13,0:13:39:0,39,393	0/0:3,0:3:9:0,9,95	0/0:18,0:18:48:0,48,514	0/0:22,0:22:66:0,66,680	0/0:31,0:31:84:0,84,896	1/1:0,4:4:12:134,12,0	0/0:20,0:20:60:0,60,604	1/1:0,21:21:63:656,63,0	0/0:4,0:4:12:0,12,130	0/1:3,1:4:22:22,0,86	0/0:14,0:14:39:0,39,411	1/1:0,7:7:18:192,18,0	0/1:1,1:2:26:26,0,26	1/1:0,22:22:63:674,63,0	0/0:1,0:1:3:0,3,30	0/0:11,0:11:33:0,33,336	1/1:0,3:3:9:95,9,0	0/0:21,0:21:54:0,54,601	0/1:3,7:10:61:179,0,61	1/1:0,13:13:39:388,39,0	1/1:0,3:3:9:94,9,0	0/0:2,0:2:6:0,6,64	0/0:15,0:15:42:0,42,437	0/0:14,0:14:42:0,42,431	0/0:15,0:15:45:0,45,466	0/0:20,0:20:60:0,60,620	0/0:27,0:27:81:0,81,817	0/0:8,0:8:24:0,24,239	0/0:4,0:4:12:0,12,128	1/1:0,3:3:9:92,9,0	0/0:8,0:8:18:0,18,214	0/0:3,0:3:9:0,9,97	0/0:1,0:1:3:0,3,25	0/0:8,0:8:24:0,24,248	1/1:0,2:2:6:61,6,0	0/0:7,0:7:21:0,21,213	0/0:3,0:3:9:0,9,95	0/0:4,0:4:12:0,12,121	0/0:8,0:8:24:0,24,252	./.:.:.:.:.	0/0:7,0:7:21:0,21,207	0/0:2,0:2:6:0,6,55	0/0:2,0:2:6:0,6,62	0/0:5,0:5:15:0,15,146	0/0:2,0:2:6:0,6,61	1/1:0,6:6:15:167,15,0	0/0:4,0:4:12:0,12,122	1/1:0,3:3:9:92,9,0	0/0:1,0:1:3:0,3,30	0/0:1,0:1:3:0,3,30	0/0:1,0:1:3:0,3,32	0/0:2,0:2:6:0,6,63	0/0:4,0:4:12:0,12,120	0/0:4,0:4:12:0,12,125	0/0:3,0:3:9:0,9,97	0/0:7,0:7:21:0,21,219	0/0:1,0:1:3:0,3,32	0/0:3,0:3:9:0,9,90	0/0:7,0:7:21:0,21,213	0/0:1,0:1:3:0,3,32	0/0:9,0:9:21:0,21,247	./.:.:.:.:.	0/0:1,0:1:3:0,3,29	0/0:3,0:3:9:0,9,97	0/0:3,0:3:9:0,9,91	0/0:3,0:3:9:0,9,93	1/1:0,4:4:12:128,12,0	1/1:0,4:4:12:129,12,0	1/1:0,3:3:9:96,9,0	0/0:3,0:3:9:0,9,93	0/0:2,0:2:6:0,6,61	0/0:2,0:2:6:0,6,61	0/0:3,0:3:9:0,9,97	0/1:3,2:5:47:47,0,75	0/0:1,0:1:3:0,3,32	0/0:1,0:1:3:0,3,34	0/1:1,1:2:25:26,0,25	1/1:0,6:6:18:192,18,0	0/0:1,0:1:3:0,3,32	1/1:0,4:4:12:122,12,0	0/0:2,0:2:6:0,6,62	0/0:5,0:5:15:0,15,146	0/0:2,0:2:6:0,6,59	0/0:4,0:4:12:0,12,122	0/0:6,0:6:18:0,18,189	0/0:1,0:1:3:0,3,31	0/0:3,0:3:9:0,9,96	0/0:8,0:8:24:0,24,252	0/0:6,0:6:15:0,15,168	1/1:0,8:8:24:252,24,0	1/1:0,6:6:12:142,12,0	1/1:0,3:3:6:66,6,0	1/1:0,8:8:24:252,24,0	1/1:0,7:7:21:219,21,0	1/1:0,4:4:12:122,12,0	1/1:0,3:3:9:91,9,0	0/0:9,0:9:27:0,27,279	0/0:3,0:3:9:0,9,92	0/0:5,0:5:15:0,15,157	0/0:4,0:4:12:0,12,118	0/0:5,0:5:15:0,15,160	0/0:4,0:4:12:0,12,126	0/0:9,0:9:27:0,27,277	0/0:7,0:7:21:0,21,213	0/0:6,0:6:18:0,18,184	0/0:7,0:7:21:0,21,214	0/0:3,0:3:9:0,9,91	0/0:8,0:8:24:0,24,250	0/0:1,0:1:3:0,3,31	0/0:7,0:7:21:0,21,211	0/0:2,0:2:3:0,3,45	0/0:2,0:2:3:0,3,45	./.:.:.:.:.	0/0:8,0:8:15:0,15,197	0/0:4,0:4:6:0,6,89	0/0:4,0:4:6:0,6,89	0/0:6,0:6:9:0,9,134	0/0:26,0:26:78:0,78,883
chr1	39407237	.	A	T	5087.7	.	AC=58;AF=0.218;AN=266;BaseQRankSum=-0.988;DP=1091;Dels=0.00;FS=0.000;HaplotypeScore=0.0835;InbreedingCoeff=0.7333;MLEAC=53;MLEAF=0.199;MQ=59.88;MQ0=0;MQRankSum=-0.782;QD=25.70;ReadPosRankSum=-0.709	GT:AD:DP:GQ:PL	0/0:81,0:81:99:0,244,2475	0/0:9,0:9:27:0,27,280	0/0:22,0:22:66:0,66,681	0/0:52,0:52:99:0,156,1596	0/0:15,0:15:45:0,45,465	0/0:15,0:15:39:0,39,422	1/1:0,18:18:54:540,54,0	0/0:5,0:5:15:0,15,157	0/0:5,0:5:15:0,15,160	0/0:20,0:20:60:0,60,622	0/0:3,0:3:9:0,9,92	0/0:22,0:22:54:0,54,597	0/0:14,0:14:42:0,42,442	1/1:0,4:4:12:125,12,0	0/0:11,0:11:33:0,33,343	1/1:0,17:17:51:514,51,0	0/0:25,0:25:72:0,72,744	0/1:4,2:6:39:39,0,110	0/0:12,0:12:30:0,30,341	0/0:7,0:7:21:0,21,213	0/0:4,0:4:12:0,12,118	0/0:23,0:23:66:0,66,662	0/0:25,0:25:75:0,75,746	0/0:17,0:17:48:0,48,518	1/1:0,3:3:9:97,9,0	0/0:19,0:19:57:0,57,591	1/1:0,22:22:66:673,66,0	0/0:4,0:4:12:0,12,130	./.:.:.:.:.	0/0:21,0:21:63:0,63,622	1/1:0,4:4:12:133,12,0	1/1:0,1:1:3:32,3,0	1/1:0,19:19:51:555,51,0	0/0:2,0:2:6:0,6,61	0/0:30,0:30:84:0,84,895	1/1:0,5:6:15:155,15,0	0/0:19,0:19:54:0,54,567	0/1:8,4:12:84:84,0,212	1/1:0,13:13:39:399,39,0	1/1:0,5:5:15:156,15,0	0/0:1,0:1:3:0,3,31	0/0:15,0:15:45:0,45,451	0/0:11,0:11:33:0,33,337	0/0:15,0:15:45:0,45,470	0/0:19,0:19:57:0,57,580	0/0:28,0:29:78:0,78,829	0/0:9,0:9:27:0,27,281	0/0:3,0:3:9:0,9,97	1/1:0,2:2:6:63,6,0	0/0:5,0:5:15:0,15,157	0/0:2,0:2:6:0,6,59	0/0:1,0:1:3:0,3,32	0/0:7,0:7:21:0,21,215	1/1:0,3:3:9:90,9,0	0/0:4,0:4:12:0,12,124	0/0:1,0:1:3:0,3,33	0/0:4,0:4:12:0,12,126	0/0:4,0:4:12:0,12,121	0/0:2,0:2:6:0,6,63	0/0:4,0:4:12:0,12,130	0/0:2,0:2:6:0,6,64	0/0:6,0:6:18:0,18,181	0/0:4,0:4:12:0,12,124	0/0:7,0:7:21:0,21,210	1/1:0,5:5:15:151,15,0	0/0:4,0:4:12:0,12,126	1/1:0,2:2:6:61,6,0	0/0:5,0:5:15:0,15,162	0/0:2,0:2:6:0,6,65	0/0:2,0:2:6:0,6,61	0/0:2,0:2:6:0,6,60	0/0:4,0:4:12:0,12,129	0/0:2,0:2:6:0,6,61	0/0:5,0:5:15:0,15,153	0/0:6,0:6:18:0,18,182	0/0:3,0:3:9:0,9,92	0/0:3,0:3:6:0,6,75	0/0:3,0:3:9:0,9,89	./.:.:.:.:.	0/0:2,0:2:6:0,6,61	0/0:1,0:1:3:0,3,32	0/0:4,0:4:12:0,12,122	0/0:3,0:3:9:0,9,93	0/0:6,0:6:18:0,18,184	0/0:2,0:2:6:0,6,67	1/1:0,2:2:6:69,6,0	1/1:0,3:3:9:98,9,0	1/1:0,1:1:3:31,3,0	0/0:6,0:6:18:0,18,188	0/0:2,0:2:6:0,6,61	0/0:2,0:2:6:0,6,63	0/0:6,0:6:18:0,18,183	1/1:0,1:1:3:30,3,0	0/0:5,0:5:15:0,15,150	0/0:4,0:4:12:0,12,122	0/0:4,0:4:12:0,12,125	1/1:0,5:5:15:162,15,0	0/0:4,0:4:12:0,12,118	1/1:0,3:3:9:87,9,0	0/0:2,0:2:6:0,6,63	0/0:4,0:4:12:0,12,130	./.:.:.:.:.	0/0:4,0:4:12:0,12,120	0/0:5,0:5:15:0,15,156	./.:.:.:.:.	0/0:2,0:2:6:0,6,63	0/0:7,0:7:21:0,21,225	0/0:5,0:5:15:0,15,151	1/1:0,4:4:12:124,12,0	1/1:0,3:3:9:86,9,0	1/1:0,9:9:27:272,27,0	1/1:0,4:4:12:128,12,0	1/1:0,6:6:18:189,18,0	1/1:0,8:8:24:245,24,0	1/1:0,7:7:21:226,21,0	0/0:5,0:5:15:0,15,155	0/0:4,0:4:12:0,12,122	0/0:3,0:3:9:0,9,90	0/0:1,0:1:3:0,3,33	0/0:12,0:12:30:0,30,328	0/0:6,0:6:18:0,18,186	0/0:5,0:5:15:0,15,163	0/0:7,0:7:21:0,21,219	0/0:8,0:8:24:0,24,249	0/0:4,0:4:12:0,12,120	0/0:5,0:5:15:0,15,154	0/0:3,0:3:9:0,9,92	0/0:4,0:4:12:0,12,132	0/0:3,0:3:9:0,9,98	0/0:4,0:4:6:0,6,89	0/0:2,0:2:3:0,3,45	0/0:2,0:2:3:0,3,45	0/0:6,0:6:12:0,12,152	0/0:5,0:5:9:0,9,121	0/0:6,0:6:9:0,9,134	0/0:6,0:6:9:0,9,134	0/0:34,0:34:99:0,102,1184
chr1	39407266	.	T	C	4707.94	.	AC=56;AF=0.209;AN=268;BaseQRankSum=0.016;DP=1119;Dels=0.00;FS=4.925;HaplotypeScore=0.1053;InbreedingCoeff=0.7130;MLEAC=50;MLEAF=0.187;MQ=59.87;MQ0=0;MQRankSum=0.202;QD=25.18;ReadPosRankSum=-0.985	GT:AD:DP:GQ:PL	0/0:70,0:70:99:0,210,2178	0/0:19,0:19:54:0,54,567	0/0:26,0:26:78:0,78,777	0/0:43,0:43:99:0,129,1278	0/0:13,0:13:39:0,39,402	0/0:19,0:19:51:0,51,549	1/1:0,15:15:45:449,45,0	0/0:2,0:2:6:0,6,64	0/0:4,0:4:12:0,12,126	0/0:16,0:16:48:0,48,479	0/0:1,0:1:3:0,3,31	0/0:20,0:20:57:0,57,602	0/0:15,0:15:45:0,45,457	./.:.:.:.:.	0/0:20,0:20:57:0,57,590	1/1:0,18:18:54:543,54,0	0/0:25,0:25:69:0,69,722	0/0:3,0:3:9:0,9,94	0/0:14,0:14:30:0,30,344	0/0:7,0:7:21:0,21,216	0/0:2,0:2:6:0,6,61	0/0:20,0:20:57:0,57,565	0/0:21,0:21:63:0,63,635	0/0:16,0:16:42:0,42,459	1/1:0,3:3:9:98,9,0	0/0:21,0:21:63:0,63,649	1/1:0,19:19:57:572,57,0	0/0:4,0:4:12:0,12,125	./.:.:.:.:.	0/0:24,0:24:72:0,72,734	1/1:0,3:3:9:92,9,0	1/1:0,1:1:3:35,3,0	1/1:0,20:20:54:574,54,0	0/0:4,0:4:12:0,12,125	0/0:33,0:33:93:0,93,978	1/1:0,6:6:18:194,18,0	0/0:21,0:21:60:0,60,616	0/1:8,9:17:99:226,0,193	1/1:0,15:15:42:438,42,0	1/1:0,5:5:12:129,12,0	0/0:4,0:4:12:0,12,128	0/0:15,0:15:45:0,45,453	0/0:16,0:16:45:0,45,453	0/0:17,0:17:51:0,51,529	0/0:21,0:21:63:0,63,648	0/0:35,0:35:93:0,93,1005	0/0:11,0:11:33:0,33,347	0/0:4,0:4:12:0,12,124	1/1:0,3:3:9:92,9,0	0/0:3,0:3:9:0,9,89	0/0:2,0:2:6:0,6,65	0/0:3,0:3:9:0,9,92	0/0:7,0:7:21:0,21,215	1/1:0,4:4:12:117,12,0	0/0:4,0:4:12:0,12,120	0/0:2,0:2:6:0,6,59	0/0:4,0:4:12:0,12,120	0/0:9,0:9:27:0,27,280	0/0:4,0:4:12:0,12,123	0/0:4,0:4:12:0,12,126	0/0:3,0:3:9:0,9,91	0/0:10,0:10:30:0,30,306	0/0:6,0:6:15:0,15,165	0/0:5,0:5:15:0,15,146	1/1:0,6:6:18:182,18,0	0/0:3,0:3:9:0,9,95	1/1:0,1:1:3:32,3,0	0/0:6,0:6:18:0,18,180	0/0:4,0:4:12:0,12,122	0/0:2,0:2:6:0,6,61	0/0:2,0:2:6:0,6,58	0/0:2,0:2:6:0,6,61	0/0:2,0:2:6:0,6,63	0/0:2,0:2:6:0,6,59	0/0:7,0:7:21:0,21,213	0/0:4,0:4:12:0,12,120	0/0:4,0:4:9:0,9,107	0/0:5,0:5:15:0,15,153	0/0:1,0:1:3:0,3,32	0/0:2,0:2:6:0,6,59	0/0:1,0:1:3:0,3,31	0/0:4,0:4:12:0,12,118	0/0:3,0:3:9:0,9,97	0/0:6,0:6:18:0,18,184	0/0:1,0:1:3:0,3,30	1/1:0,1:1:3:32,3,0	1/1:0,2:2:6:61,6,0	1/1:0,1:1:3:32,3,0	0/0:3,0:3:9:0,9,92	0/0:3,0:3:9:0,9,97	0/0:1,0:1:3:0,3,32	0/0:5,0:5:15:0,15,153	1/1:0,1:1:3:32,3,0	0/0:8,0:8:24:0,24,245	0/0:3,0:3:9:0,9,92	0/1:3,1:4:20:20,0,85	1/1:0,4:4:12:122,12,0	0/0:4,0:4:12:0,12,124	1/1:0,4:4:12:119,12,0	0/0:2,0:2:6:0,6,57	0/0:5,0:5:15:0,15,161	./.:.:.:.:.	0/0:4,0:4:12:0,12,116	0/0:4,0:4:12:0,12,121	0/0:3,0:3:9:0,9,97	0/0:3,0:3:9:0,9,92	0/0:5,0:5:15:0,15,157	0/0:4,0:4:12:0,12,125	1/1:0,2:2:6:60,6,0	1/1:0,4:4:12:124,12,0	1/1:0,9:9:27:279,27,0	1/1:0,2:2:6:60,6,0	1/1:0,5:5:15:147,15,0	1/1:0,7:7:21:206,21,0	1/1:0,5:5:15:148,15,0	0/0:7,0:7:21:0,21,226	0/0:5,0:5:15:0,15,136	0/0:3,0:3:9:0,9,89	0/0:2,0:2:6:0,6,60	0/0:11,0:11:30:0,30,328	0/0:9,0:9:27:0,27,277	0/0:3,0:3:9:0,9,97	0/0:5,0:5:15:0,15,151	0/0:11,0:11:33:0,33,333	0/0:4,0:4:12:0,12,123	0/0:5,0:5:15:0,15,149	0/0:4,0:4:12:0,12,122	0/0:4,0:4:12:0,12,126	0/0:2,0:2:6:0,6,60	0/0:8,0:8:12:0,12,179	0/0:2,0:2:3:0,3,45	0/0:2,0:2:3:0,3,45	0/0:6,0:6:12:0,12,151	0/0:3,0:3:6:0,6,74	0/0:6,0:6:9:0,9,134	0/0:4,0:4:6:0,6,89	0/0:36,0:36:99:0,105,1199
chr1	39407406	.	G	A	4880.28	.	AC=51;AF=0.199;AN=256;BaseQRankSum=-2.390;DP=970;Dels=0.00;FS=8.542;HaplotypeScore=0.1301;InbreedingCoeff=0.7064;MLEAC=47;MLEAF=0.184;MQ=59.78;MQ0=0;MQRankSum=-0.429;QD=25.96;ReadPosRankSum=0.037	GT:AD:DP:GQ:PL	0/0:59,0:59:99:0,177,1835	0/0:26,0:26:78:0,78,841	0/0:24,0:24:69:0,69,732	0/0:42,0:42:99:0,126,1327	0/0:12,0:12:36:0,36,384	0/0:6,0:6:18:0,18,194	1/1:0,14:14:42:432,42,0	0/0:1,0:1:3:0,3,32	0/0:1,0:1:3:0,3,32	0/0:12,0:12:33:0,33,355	./.:.:.:.:.	0/0:10,0:10:30:0,30,308	0/0:20,0:20:60:0,60,617	0/1:1,2:3:24:51,0,24	0/0:18,0:18:54:0,54,572	1/1:0,15:15:42:439,42,0	0/0:19,0:19:57:0,57,616	0/0:2,0:2:6:0,6,64	0/0:9,0:9:24:0,24,265	0/0:5,0:5:12:0,12,135	0/0:1,0:1:3:0,3,36	0/0:19,0:19:57:0,57,604	0/0:21,0:21:63:0,63,671	0/0:19,0:19:54:0,54,575	1/1:0,2:2:6:64,6,0	0/0:25,0:25:75:0,75,780	1/1:0,16:16:48:507,48,0	0/0:1,0:1:3:0,3,32	0/0:2,0:2:6:0,6,63	0/0:19,0:19:57:0,57,599	1/1:0,6:6:18:195,18,0	./.:.:.:.:.	1/1:0,11:11:30:318,30,0	0/0:1,0:1:3:0,3,32	0/0:22,0:22:63:0,63,682	1/1:0,4:4:12:128,12,0	0/0:17,0:17:51:0,51,543	0/1:2,4:6:46:94,0,46	1/1:0,19:19:57:594,57,0	1/1:1,4:5:12:125,12,0	0/0:4,0:4:12:0,12,134	0/0:9,0:10:27:0,27,284	0/0:17,0:17:48:0,48,528	0/0:12,0:12:36:0,36,383	0/0:19,0:19:57:0,57,599	0/0:10,0:10:30:0,30,314	0/0:13,0:13:39:0,39,406	./.:.:.:.:.	./.:.:.:.:.	0/0:1,0:1:3:0,3,31	./.:.:.:.:.	0/0:3,0:3:9:0,9,92	0/0:4,0:4:12:0,12,130	1/1:0,6:6:18:191,18,0	0/0:3,0:3:9:0,9,93	0/0:1,0:1:3:0,3,31	0/0:4,0:4:12:0,12,119	0/0:6,0:6:18:0,18,185	0/0:6,0:6:18:0,18,186	0/0:6,0:6:18:0,18,184	0/0:2,0:2:6:0,6,61	0/0:3,0:3:9:0,9,92	0/0:8,0:8:24:0,24,254	0/0:5,0:5:15:0,15,157	1/1:0,5:5:15:153,15,0	0/0:2,0:2:6:0,6,61	1/1:0,4:4:12:122,12,0	0/0:4,0:4:12:0,12,121	0/0:3,0:3:9:0,9,94	./.:.:.:.:.	0/0:6,0:6:18:0,18,186	0/0:3,0:3:9:0,9,89	./.:.:.:.:.	0/0:3,0:3:9:0,9,94	0/0:4,0:4:12:0,12,121	0/0:2,0:2:3:0,3,45	0/0:3,0:3:9:0,9,102	0/0:4,0:4:12:0,12,123	0/0:2,0:2:6:0,6,61	0/0:5,0:5:15:0,15,147	0/0:2,0:2:6:0,6,64	0/0:4,0:4:12:0,12,122	0/0:3,0:3:9:0,9,99	0/0:4,0:4:12:0,12,123	0/0:3,0:3:6:0,6,63	1/1:0,6:6:18:195,18,0	1/1:0,6:6:18:187,18,0	1/1:0,2:2:6:61,6,0	0/0:4,0:4:12:0,12,118	0/0:3,0:3:9:0,9,95	0/0:1,0:1:3:0,3,30	0/0:3,0:3:9:0,9,95	0/1:3,2:5:50:50,0,62	0/0:1,0:1:3:0,3,33	0/0:3,0:3:6:0,6,77	0/0:3,0:3:9:0,9,95	1/1:0,6:6:18:187,18,0	0/0:3,0:3:9:0,9,90	1/1:0,4:4:12:118,12,0	0/0:4,0:4:12:0,12,118	0/0:6,0:6:18:0,18,193	0/0:2,0:2:6:0,6,58	0/0:6,0:6:18:0,18,191	0/0:3,0:3:9:0,9,96	./.:.:.:.:.	0/0:2,0:2:6:0,6,61	0/0:3,0:3:9:0,9,86	0/0:6,0:6:15:0,15,177	1/1:0,5:5:12:126,12,0	1/1:0,6:6:18:184,18,0	1/1:0,10:10:30:319,30,0	1/1:0,5:5:12:129,12,0	1/1:0,5:5:15:154,15,0	1/1:0,3:3:9:96,9,0	1/1:0,9:9:27:275,27,0	0/0:4,0:4:12:0,12,128	0/0:5,0:5:15:0,15,151	0/0:6,0:6:18:0,18,176	0/0:4,0:4:12:0,12,121	0/0:5,0:5:15:0,15,153	0/0:6,0:6:15:0,15,170	0/0:3,0:3:9:0,9,93	0/0:5,0:5:15:0,15,161	0/0:7,0:7:21:0,21,219	0/0:6,0:6:18:0,18,185	0/0:3,0:3:6:0,6,75	0/0:6,0:6:18:0,18,186	0/0:2,0:2:6:0,6,67	0/0:5,0:5:15:0,15,151	0/0:8,0:8:12:0,12,179	0/0:4,0:4:6:0,6,76	0/0:6,0:6:9:0,9,134	0/0:4,0:4:6:0,6,89	0/0:4,0:4:9:0,9,108	0/0:8,0:8:12:0,12,179	./.:.:.:.:.	0/0:21,0:21:63:0,63,709
chr1	39407410	.	A	G	5183.93	.	AC=50;AF=0.197;AN=254;BaseQRankSum=1.590;DP=1000;Dels=0.00;FS=8.776;HaplotypeScore=0.1382;InbreedingCoeff=0.6832;MLEAC=50;MLEAF=0.197;MQ=59.78;MQ0=0;MQRankSum=0.129;QD=27.14;ReadPosRankSum=0.536	GT:AD:DP:GQ:PL	0/0:62,0:62:99:0,186,1956	0/0:29,0:29:87:0,87,931	0/0:26,0:26:78:0,78,828	0/0:46,0:46:99:0,138,1451	0/0:13,0:13:39:0,39,409	0/0:6,0:6:18:0,18,197	1/1:0,14:14:42:442,42,0	0/0:1,0:1:3:0,3,31	./.:.:.:.:.	0/0:12,0:12:33:0,33,359	./.:.:.:.:.	0/0:11,0:11:33:0,33,333	0/0:19,0:19:57:0,57,577	0/1:1,1:2:26:26,0,26	0/0:19,0:19:57:0,57,596	1/1:0,16:16:45:497,45,0	0/0:20,0:20:60:0,60,644	0/0:2,0:2:6:0,6,62	0/0:9,0:9:24:0,24,259	0/0:5,0:5:12:0,12,140	0/0:1,0:1:3:0,3,35	0/0:18,0:18:54:0,54,562	0/0:20,0:20:60:0,60,631	0/0:21,0:21:60:0,60,650	1/1:0,1:1:3:36,3,0	0/0:26,0:26:78:0,78,820	1/1:0,18:18:54:570,54,0	0/0:1,0:1:3:0,3,32	0/0:2,0:2:6:0,6,63	0/0:18,0:18:54:0,54,545	1/1:0,5:5:15:169,15,0	./.:.:.:.:.	1/1:0,12:12:33:355,33,0	0/0:1,0:1:3:0,3,31	0/0:24,0:24:66:0,66,723	1/1:0,5:5:15:165,15,0	0/0:20,0:20:60:0,60,619	0/1:3,4:7:74:91,0,74	1/1:0,20:20:60:651,60,0	0/1:1,4:5:20:115,0,20	0/0:4,0:4:12:0,12,128	0/0:10,0:10:30:0,30,326	0/0:17,0:17:48:0,48,518	0/0:13,0:13:39:0,39,411	0/0:20,0:20:60:0,60,631	0/0:12,0:12:36:0,36,369	0/0:14,0:14:42:0,42,428	./.:.:.:.:.	./.:.:.:.:.	0/0:1,0:1:3:0,3,32	./.:.:.:.:.	0/0:3,0:3:9:0,9,97	0/0:4,0:4:12:0,12,130	1/1:0,6:6:18:195,18,0	0/0:3,0:3:9:0,9,96	0/0:1,0:1:3:0,3,32	0/0:5,0:5:15:0,15,151	0/0:7,0:7:21:0,21,218	0/0:6,0:6:18:0,18,185	0/0:6,0:6:18:0,18,188	0/0:2,0:2:6:0,6,62	0/0:4,0:4:12:0,12,122	0/0:8,0:8:24:0,24,244	0/0:5,0:5:15:0,15,153	1/1:0,4:4:12:130,12,0	0/0:2,0:2:6:0,6,59	1/1:0,4:4:12:130,12,0	0/0:4,0:4:12:0,12,126	0/0:3,0:3:9:0,9,95	./.:.:.:.:.	0/0:7,0:7:21:0,21,207	0/0:3,0:3:9:0,9,92	./.:.:.:.:.	0/0:3,0:3:9:0,9,88	0/0:3,0:3:9:0,9,97	0/0:3,0:3:6:0,6,74	0/0:3,0:3:9:0,9,98	0/0:4,0:4:12:0,12,126	0/0:2,0:2:6:0,6,62	0/0:5,0:5:15:0,15,142	0/0:2,0:2:6:0,6,65	0/0:4,0:4:12:0,12,124	0/0:3,0:3:9:0,9,97	0/0:4,0:4:12:0,12,124	0/0:3,0:3:9:0,9,98	1/1:0,6:6:18:186,18,0	1/1:0,7:7:18:207,18,0	1/1:0,2:2:6:65,6,0	0/0:4,0:4:12:0,12,126	0/0:3,0:3:6:0,6,67	0/0:1,0:1:3:0,3,32	0/0:3,0:3:9:0,9,97	0/1:3,2:5:54:54,0,63	0/0:1,0:1:3:0,3,32	0/0:3,0:3:6:0,6,79	0/0:3,0:3:9:0,9,94	1/1:0,6:6:18:184,18,0	0/0:3,0:3:9:0,9,94	1/1:0,2:2:6:65,6,0	0/0:5,0:5:15:0,15,153	0/0:6,0:6:18:0,18,191	0/0:1,0:1:3:0,3,31	0/0:7,0:7:21:0,21,201	0/0:2,0:2:6:0,6,64	./.:.:.:.:.	0/0:3,0:3:9:0,9,92	0/0:3,0:3:9:0,9,97	0/0:6,0:6:15:0,15,175	1/1:0,5:5:15:152,15,0	1/1:0,6:6:18:189,18,0	1/1:0,11:11:30:317,30,0	1/1:0,5:5:15:153,15,0	1/1:0,6:6:18:180,18,0	1/1:0,3:3:9:96,9,0	1/1:0,8:8:24:255,24,0	0/0:5,0:5:15:0,15,158	0/0:5,0:5:15:0,15,143	0/0:6,0:6:18:0,18,185	0/0:4,0:4:12:0,12,126	0/0:4,0:4:12:0,12,122	0/0:5,0:5:12:0,12,133	0/0:3,0:3:9:0,9,90	0/0:5,0:5:15:0,15,161	0/0:7,0:7:21:0,21,221	0/0:6,0:6:18:0,18,189	0/0:3,0:3:6:0,6,74	0/0:6,0:6:18:0,18,181	0/0:2,0:2:6:0,6,63	0/0:5,0:5:15:0,15,149	0/0:7,0:7:12:0,12,165	0/0:4,0:4:6:0,6,89	0/0:6,0:6:9:0,9,120	0/0:4,0:4:6:0,6,89	0/0:4,0:4:9:0,9,105	0/0:8,0:8:12:0,12,179	./.:.:.:.:.	0/0:20,0:20:60:0,60,639
chr1	39407923	.	T	A	2664.58	.	AC=44;AF=0.188;AN=234;BaseQRankSum=-2.927;DP=660;Dels=0.00;FS=1.320;HaplotypeScore=0.1417;InbreedingCoeff=0.5219;MLEAC=41;MLEAF=0.175;MQ=59.38;MQ0=0;MQRankSum=0.954;QD=24.45;ReadPosRankSum=-0.700	GT:AD:DP:GQ:PL	0/0:55,0:55:99:0,135,1581	0/0:18,0:18:54:0,54,581	0/0:14,0:14:42:0,42,442	0/0:24,0:24:72:0,72,749	0/0:8,0:8:24:0,24,255	0/0:7,0:7:21:0,21,213	1/1:0,13:13:33:368,33,0	0/0:1,0:1:3:0,3,34	0/0:1,0:1:3:0,3,32	0/0:19,0:19:54:0,54,593	./.:.:.:.:.	0/0:18,0:18:54:0,54,574	0/0:21,0:21:63:0,63,663	./.:.:.:.:.	0/0:11,0:11:33:0,33,355	1/1:0,11:11:30:326,30,0	0/0:11,0:11:33:0,33,339	0/0:3,0:3:9:0,9,96	0/0:5,0:5:15:0,15,162	0/0:3,0:3:9:0,9,91	0/0:1,0:1:3:0,3,32	0/0:3,0:3:9:0,9,95	0/0:5,0:5:15:0,15,157	0/0:11,0:11:33:0,33,354	1/1:0,1:1:3:31,3,0	0/0:4,0:4:12:0,12,126	1/1:0,8:8:24:250,24,0	0/0:3,0:3:9:0,9,94	0/1:1,1:2:26:26,0,26	0/0:9,0:9:27:0,27,284	./.:.:.:.:.	1/1:0,2:2:6:65,6,0	1/1:0,12:12:33:351,33,0	0/0:2,0:2:6:0,6,66	0/0:16,0:16:45:0,45,491	./.:.:.:.:.	0/0:8,0:8:21:0,21,218	0/1:2,3:5:51:76,0,51	1/1:0,12:12:36:384,36,0	1/1:0,5:5:15:163,15,0	0/0:4,0:4:12:0,12,122	0/0:6,0:6:18:0,18,191	0/0:20,0:20:57:0,57,601	0/0:11,0:11:33:0,33,347	0/0:9,0:9:24:0,24,275	0/0:4,0:4:12:0,12,130	0/0:4,0:4:12:0,12,126	0/0:2,0:2:3:0,3,32	1/1:0,1:1:3:33,3,0	0/0:7,0:7:21:0,21,225	0/0:1,0:1:3:0,3,32	0/0:1,0:1:3:0,3,32	0/0:6,0:6:18:0,18,201	./.:.:.:.:.	0/0:5,0:5:15:0,15,158	./.:.:.:.:.	0/0:2,0:2:6:0,6,56	0/0:4,0:4:12:0,12,124	0/0:1,0:1:3:0,3,34	0/0:6,0:6:18:0,18,193	./.:.:.:.:.	0/0:3,0:3:6:0,6,78	0/0:7,0:7:21:0,21,222	0/0:1,0:1:3:0,3,34	1/1:0,5:5:15:156,15,0	0/0:4,0:4:12:0,12,130	1/1:0,2:2:6:61,6,0	0/0:4,0:4:12:0,12,129	0/0:4,0:4:12:0,12,130	0/0:1,0:1:3:0,3,31	0/0:1,0:1:3:0,3,32	0/0:3,0:3:9:0,9,97	0/0:3,0:3:9:0,9,97	0/0:2,0:2:6:0,6,59	0/0:4,0:4:12:0,12,131	./.:.:.:.:.	0/0:1,0:1:3:0,3,32	./.:.:.:.:.	0/0:3,0:3:9:0,9,92	0/0:4,0:4:12:0,12,131	0/0:1,0:1:3:0,3,31	0/0:2,0:2:6:0,6,63	0/0:2,0:2:6:0,6,63	0/0:3,0:3:9:0,9,94	0/0:1,0:1:3:0,3,32	1/1:0,1:1:3:32,3,0	1/1:0,4:4:12:121,12,0	1/1:0,2:2:6:61,6,0	0/0:2,0:2:6:0,6,61	0/0:4,0:4:12:0,12,115	./.:.:.:.:.	0/0:1,0:1:3:0,3,32	0/1:2,2:4:36:36,0,52	0/0:1,0:1:3:0,3,32	0/0:1,0:1:3:0,3,32	0/0:3,0:3:9:0,9,92	0/1:1,3:4:15:81,0,15	0/0:2,0:2:6:0,6,62	1/1:0,1:1:3:29,3,0	./.:.:.:.:.	0/0:1,0:1:3:0,3,28	./.:.:.:.:.	./.:.:.:.:.	./.:.:.:.:.	0/0:3,0:3:9:0,9,96	0/0:1,0:1:3:0,3,32	./.:.:.:.:.	0/0:5,0:5:15:0,15,159	1/1:0,1:1:3:32,3,0	./.:.:.:.:.	./.:.:.:.:.	1/1:0,1:1:3:32,3,0	1/1:0,6:6:15:172,15,0	1/1:0,1:1:3:32,3,0	1/1:0,4:4:12:130,12,0	0/0:2,0:2:6:0,6,65	0/0:3,0:3:6:0,6,65	0/0:2,0:2:6:0,6,61	0/0:1,0:1:3:0,3,33	0/0:2,0:2:6:0,6,65	0/0:1,0:1:3:0,3,31	0/0:2,0:2:6:0,6,66	0/0:8,0:8:24:0,24,261	0/0:5,0:5:15:0,15,157	0/0:1,0:1:3:0,3,31	0/0:3,0:3:9:0,9,94	0/0:1,0:1:3:0,3,32	0/0:3,0:3:9:0,9,97	0/0:2,0:2:6:0,6,64	0/0:8,0:8:15:0,15,198	./.:.:.:.:.	0/0:11,0:11:18:0,18,255	0/0:6,0:6:9:0,9,134	./.:.:.:.:.	0/0:6,0:6:12:0,12,152	./.:.:.:.:.	0/0:32,0:32:96:0,96,1068
chr1	39408007	.	A	G	3783.33	.	AC=49;AF=0.196;AN=250;BaseQRankSum=7.853;DP=911;Dels=0.00;FS=2.306;HaplotypeScore=0.0523;InbreedingCoeff=0.6718;MLEAC=45;MLEAF=0.180;MQ=59.41;MQ0=0;MQRankSum=1.648;QD=26.64;ReadPosRankSum=0.951	GT:AD:DP:GQ:PL	0/0:56,0:56:99:0,168,1730	0/0:23,0:23:69:0,69,685	0/0:20,0:20:60:0,60,590	0/0:33,0:33:99:0,99,946	0/0:15,0:15:45:0,45,443	0/0:6,0:6:18:0,18,172	1/1:0,19:19:57:597,57,0	0/0:4,0:4:12:0,12,120	0/0:1,0:1:3:0,3,32	0/0:19,0:19:57:0,57,550	0/0:2,0:2:6:0,6,60	0/0:21,0:21:63:0,63,605	0/0:21,0:21:63:0,63,622	./.:.:.:.:.	0/0:10,0:10:30:0,30,296	1/1:0,11:11:33:348,33,0	0/0:21,0:21:63:0,63,623	0/0:1,0:1:3:0,3,32	0/0:8,0:8:21:0,21,231	./.:.:.:.:.	0/0:1,0:1:3:0,3,29	0/0:9,0:9:27:0,27,269	0/0:11,0:11:33:0,33,315	0/0:16,0:16:48:0,48,480	1/1:0,1:1:3:33,3,0	0/0:14,0:14:39:0,39,402	1/1:0,12:12:36:380,36,0	0/0:3,0:3:9:0,9,95	0/1:1,1:2:26:27,0,26	0/0:18,0:18:54:0,54,521	./.:.:.:.:.	0/1:1,2:3:23:55,0,23	1/1:0,12:12:36:371,36,0	0/0:1,0:1:3:0,3,31	0/0:21,0:21:60:0,60,610	1/1:0,2:2:6:67,6,0	0/0:12,0:12:36:0,36,360	0/1:3,2:5:47:47,0,73	1/1:0,13:13:39:403,39,0	1/1:0,2:2:6:66,6,0	0/0:6,0:6:18:0,18,192	0/0:12,0:12:36:0,36,358	0/0:16,0:16:48:0,48,481	0/0:9,0:9:27:0,27,268	0/0:19,0:19:54:0,54,546	0/0:10,0:10:30:0,30,295	0/0:11,0:11:33:0,33,331	./.:.:.:.:.	1/1:0,2:2:6:63,6,0	0/0:8,0:8:24:0,24,238	./.:.:.:.:.	0/0:2,0:2:6:0,6,59	0/0:5,0:5:15:0,15,152	1/1:0,2:2:6:62,6,0	0/0:6,0:6:18:0,18,185	0/0:1,0:1:3:0,3,29	0/0:9,0:9:27:0,27,267	0/0:4,0:4:12:0,12,126	0/0:3,0:3:9:0,9,89	0/0:10,0:10:30:0,30,296	0/0:2,0:2:6:0,6,57	0/0:2,0:2:6:0,6,58	0/0:12,0:12:36:0,36,352	0/0:3,0:3:9:0,9,96	1/1:0,6:6:18:185,18,0	0/0:7,0:7:21:0,21,207	1/1:0,4:4:12:128,12,0	0/0:5,0:5:15:0,15,148	0/0:6,0:6:18:0,18,178	0/0:1,0:1:3:0,3,30	0/0:2,0:2:6:0,6,59	0/0:6,0:6:18:0,18,172	0/0:6,0:6:18:0,18,178	0/0:4,0:4:12:0,12,118	0/0:4,0:4:12:0,12,118	0/0:2,0:2:6:0,6,61	0/0:2,0:2:6:0,6,61	0/0:1,0:1:3:0,3,29	./.:.:.:.:.	0/0:6,0:6:18:0,18,172	0/0:1,0:1:3:0,3,30	0/0:1,0:1:3:0,3,29	0/0:3,0:3:9:0,9,97	0/0:7,0:7:21:0,21,209	./.:.:.:.:.	1/1:0,3:3:9:97,9,0	1/1:0,3:3:9:94,9,0	1/1:0,3:3:9:99,9,0	0/0:2,0:2:6:0,6,67	0/0:2,0:2:6:0,6,63	0/0:2,0:2:6:0,6,59	0/0:1,0:1:3:0,3,30	0/0:8,0:8:24:0,24,249	0/0:4,0:4:12:0,12,120	0/0:2,0:2:6:0,6,59	0/0:5,0:5:15:0,15,160	1/1:0,5:5:15:139,15,0	0/0:1,0:1:3:0,3,30	1/1:0,4:4:12:125,12,0	0/0:1,0:1:3:0,3,30	0/0:7,0:7:21:0,21,216	0/0:3,0:3:9:0,9,92	0/0:2,0:2:6:0,6,59	0/0:5,0:5:15:0,15,148	./.:.:.:.:.	0/0:9,0:9:27:0,27,272	0/0:7,0:7:21:0,21,222	0/0:6,0:6:18:0,18,176	1/1:0,3:3:9:93,9,0	./.:.:.:.:.	1/1:0,3:3:9:95,9,0	1/1:0,2:2:6:65,6,0	1/1:0,6:6:15:169,15,0	1/1:0,7:7:21:217,21,0	1/1:0,7:7:21:218,21,0	0/0:7,0:7:21:0,21,204	0/0:3,0:3:9:0,9,91	0/0:4,0:4:12:0,12,111	0/0:6,0:6:18:0,18,172	0/0:3,0:3:9:0,9,90	0/0:4,0:4:12:0,12,118	0/0:5,0:5:15:0,15,148	0/0:9,0:9:24:0,24,250	0/0:4,0:4:12:0,12,126	0/0:1,0:1:3:0,3,29	0/0:4,0:4:12:0,12,118	0/0:4,0:4:12:0,12,119	0/0:8,0:8:21:0,21,225	./.:.:.:.:.	0/0:6,0:6:12:0,12,150	./.:.:.:.:.	0/0:8,0:8:15:0,15,195	0/0:4,0:4:6:0,6,89	0/0:2,0:2:3:0,3,45	0/0:8,0:8:12:0,12,179	./.:.:.:.:.	0/0:31,0:31:93:0,93,1036
chr1	39408018	.	C	T	3628.96	.	AC=48;AF=0.188;AN=256;BaseQRankSum=2.272;DP=931;Dels=0.00;FS=2.981;HaplotypeScore=0.0917;InbreedingCoeff=0.6865;MLEAC=44;MLEAF=0.172;MQ=59.42;MQ0=0;MQRankSum=-1.306;QD=25.56;ReadPosRankSum=-0.110	GT:AD:DP:GQ:PL	0/0:60,0:60:99:0,180,1800	0/0:22,0:22:66:0,66,657	0/0:20,0:20:60:0,60,614	0/0:32,0:32:96:0,96,946	0/0:15,0:15:45:0,45,450	0/0:6,0:6:18:0,18,183	1/1:0,19:19:57:584,57,0	0/0:4,0:4:12:0,12,134	0/0:2,0:2:6:0,6,66	0/0:21,0:21:63:0,63,622	0/0:2,0:2:6:0,6,63	0/0:21,0:21:60:0,60,592	0/0:18,0:18:54:0,54,542	./.:.:.:.:.	0/0:13,0:13:39:0,39,389	1/1:0,9:9:27:274,27,0	0/0:22,0:22:66:0,66,660	0/0:2,0:2:6:0,6,66	0/0:7,0:7:21:0,21,204	./.:.:.:.:.	0/0:2,0:2:6:0,6,59	0/0:10,0:10:30:0,30,294	0/0:12,0:12:36:0,36,355	0/0:18,0:18:54:0,54,534	1/1:0,1:1:3:32,3,0	0/0:15,0:15:42:0,42,443	1/1:0,12:12:36:375,36,0	0/0:3,0:3:9:0,9,95	0/0:1,0:1:3:0,3,33	0/0:18,0:18:54:0,54,541	./.:.:.:.:.	0/1:1,3:4:19:86,0,19	1/1:0,11:11:33:336,33,0	0/0:1,0:1:3:0,3,31	0/0:19,0:19:54:0,54,554	1/1:0,2:2:6:65,6,0	0/0:12,0:12:33:0,33,334	0/1:5,2:7:43:43,0,135	1/1:0,13:13:39:386,39,0	1/1:0,2:2:6:66,6,0	0/0:5,0:5:15:0,15,160	0/0:11,0:11:33:0,33,332	0/0:13,0:13:39:0,39,384	0/0:9,0:9:27:0,27,269	0/0:19,0:19:51:0,51,538	0/0:10,0:10:27:0,27,272	0/0:12,0:12:36:0,36,358	0/0:1,0:1:3:0,3,31	1/1:0,3:3:9:89,9,0	0/0:9,0:9:27:0,27,266	./.:.:.:.:.	0/0:3,0:3:9:0,9,88	0/0:5,0:5:15:0,15,153	1/1:0,2:2:6:64,6,0	0/0:6,0:6:15:0,15,153	./.:.:.:.:.	0/0:9,0:9:27:0,27,258	0/0:3,0:3:9:0,9,94	0/0:3,0:3:9:0,9,95	0/0:12,0:12:36:0,36,364	0/0:2,0:2:6:0,6,59	0/0:3,0:3:9:0,9,95	0/0:13,0:13:39:0,39,388	0/0:3,0:3:9:0,9,94	1/1:0,6:6:18:184,18,0	0/0:7,0:7:21:0,21,207	1/1:0,3:3:9:91,9,0	0/0:6,0:6:18:0,18,179	0/0:7,0:7:21:0,21,210	0/0:1,0:1:3:0,3,30	0/0:2,0:2:6:0,6,63	0/0:6,0:6:18:0,18,184	0/0:6,0:6:18:0,18,184	0/0:6,0:6:18:0,18,178	0/0:4,0:4:12:0,12,122	0/0:2,0:2:6:0,6,58	0/0:2,0:2:6:0,6,59	0/0:1,0:1:3:0,3,31	0/0:1,0:1:3:0,3,30	0/0:6,0:6:18:0,18,178	0/0:1,0:1:3:0,3,31	0/0:3,0:3:9:0,9,92	0/0:3,0:3:9:0,9,94	0/0:7,0:7:21:0,21,197	0/0:1,0:1:3:0,3,31	1/1:0,3:3:9:94,9,0	1/1:0,3:3:9:89,9,0	1/1:0,3:3:9:96,9,0	0/0:1,0:1:3:0,3,33	0/0:2,0:2:6:0,6,63	0/0:2,0:2:6:0,6,61	0/0:2,0:2:6:0,6,59	0/0:7,0:7:21:0,21,212	0/0:5,0:5:15:0,15,155	0/0:2,0:2:6:0,6,63	0/0:6,0:6:18:0,18,187	1/1:0,4:4:12:106,12,0	0/0:1,0:1:3:0,3,30	1/1:0,3:3:9:90,9,0	0/0:2,0:2:6:0,6,57	0/0:7,0:7:21:0,21,223	0/0:3,0:3:9:0,9,89	0/0:3,0:3:9:0,9,83	0/0:5,0:5:15:0,15,148	0/0:1,0:1:3:0,3,33	0/0:10,0:10:30:0,30,300	0/0:6,0:6:18:0,18,194	0/0:7,0:7:21:0,21,206	1/1:0,3:3:9:94,9,0	./.:.:.:.:.	1/1:0,3:3:9:89,9,0	1/1:0,3:3:9:94,9,0	1/1:0,7:7:18:200,18,0	1/1:0,8:8:24:241,24,0	1/1:0,8:8:21:222,21,0	0/0:6,0:6:18:0,18,178	0/0:3,0:3:9:0,9,91	0/0:4,0:4:12:0,12,122	0/0:6,0:6:18:0,18,178	0/0:3,0:3:9:0,9,91	0/0:5,0:5:15:0,15,155	0/0:6,0:6:18:0,18,179	0/0:7,0:7:21:0,21,209	0/0:2,0:2:6:0,6,60	0/0:1,0:1:3:0,3,29	0/0:4,0:4:12:0,12,121	0/0:4,0:4:12:0,12,118	0/0:8,0:8:21:0,21,224	./.:.:.:.:.	0/0:6,0:6:12:0,12,152	./.:.:.:.:.	0/0:6,0:6:12:0,12,152	0/0:4,0:4:6:0,6,89	0/0:2,0:2:3:0,3,45	0/0:8,0:8:12:0,12,179	./.:.:.:.:.	0/0:31,0:31:93:0,93,1007
chr1	39408024	.	C	T	3426.45	.	AC=49;AF=0.193;AN=254;BaseQRankSum=3.263;DP=913;Dels=0.00;FS=5.403;HaplotypeScore=0.0804;InbreedingCoeff=0.6738;MLEAC=44;MLEAF=0.173;MQ=59.40;MQ0=0;MQRankSum=2.245;QD=25.38;ReadPosRankSum=0.256	GT:AD:DP:GQ:PL	0/0:57,0:57:99:0,171,1791	0/0:23,0:23:69:0,69,697	0/0:19,0:19:57:0,57,571	0/0:34,0:34:99:0,102,1009	0/0:14,0:14:42:0,42,435	0/0:5,0:5:15:0,15,148	1/1:0,19:19:57:583,57,0	0/0:4,0:4:12:0,12,134	0/0:2,0:2:6:0,6,61	0/0:22,0:22:66:0,66,653	0/0:2,0:2:6:0,6,59	0/0:20,0:20:57:0,57,563	0/0:18,0:18:54:0,54,551	./.:.:.:.:.	0/0:14,0:14:42:0,42,420	1/1:0,6:6:15:153,15,0	0/0:22,0:22:66:0,66,660	0/0:2,0:2:6:0,6,64	0/0:7,0:7:18:0,18,186	0/0:1,0:1:3:0,3,33	0/0:1,0:1:3:0,3,33	0/0:9,0:9:27:0,27,273	0/0:12,0:12:36:0,36,367	0/0:19,0:19:57:0,57,567	1/1:0,1:1:3:31,3,0	0/0:15,0:15:42:0,42,435	1/1:0,11:11:33:341,33,0	0/0:3,0:3:9:0,9,96	0/1:1,1:2:27:27,0,28	0/0:16,0:16:48:0,48,474	./.:.:.:.:.	0/1:1,3:4:19:86,0,19	1/1:0,11:11:33:337,33,0	./.:.:.:.:.	0/0:18,0:18:51:0,51,516	1/1:0,2:2:6:65,6,0	0/0:12,0:12:36:0,36,365	0/1:4,2:6:41:41,0,104	1/1:0,12:12:36:366,36,0	1/1:0,3:3:9:95,9,0	0/0:5,0:5:15:0,15,162	0/0:12,0:12:36:0,36,364	0/0:15,0:15:45:0,45,455	0/0:10,0:10:30:0,30,298	0/0:18,0:18:51:0,51,539	0/0:10,0:10:30:0,30,292	0/0:11,0:11:33:0,33,338	0/0:1,0:1:3:0,3,32	1/1:0,3:3:9:95,9,0	0/0:9,0:9:27:0,27,263	./.:.:.:.:.	0/0:3,0:3:9:0,9,93	0/0:5,0:5:15:0,15,149	1/1:0,2:2:6:64,6,0	0/0:5,0:5:15:0,15,154	./.:.:.:.:.	0/0:10,0:10:30:0,30,296	0/0:4,0:4:12:0,12,116	0/0:3,0:3:9:0,9,89	0/0:11,0:11:33:0,33,326	0/0:2,0:2:6:0,6,63	0/0:3,0:3:9:0,9,91	0/0:14,0:14:42:0,42,413	0/0:5,0:5:12:0,12,135	1/1:0,6:6:18:187,18,0	0/0:6,0:6:18:0,18,184	1/1:0,3:3:9:93,9,0	0/0:4,0:4:12:0,12,123	0/0:5,0:5:15:0,15,152	0/0:1,0:1:3:0,3,31	0/0:2,0:2:6:0,6,60	0/0:6,0:6:18:0,18,184	0/0:6,0:6:18:0,18,184	0/0:6,0:6:18:0,18,178	0/0:4,0:4:12:0,12,115	./.:.:.:.:.	0/0:1,0:1:3:0,3,32	0/0:1,0:1:3:0,3,30	0/0:1,0:1:3:0,3,34	0/0:4,0:4:12:0,12,122	0/0:1,0:1:3:0,3,31	0/0:3,0:3:9:0,9,92	0/0:4,0:4:12:0,12,117	0/0:6,0:6:18:0,18,187	0/0:1,0:1:3:0,3,34	1/1:0,3:3:9:91,9,0	1/1:0,3:3:9:92,9,0	1/1:0,2:2:6:63,6,0	0/0:1,0:1:3:0,3,31	0/0:2,0:2:6:0,6,62	0/0:2,0:2:6:0,6,63	0/0:3,0:3:9:0,9,92	0/0:7,0:7:21:0,21,212	0/0:5,0:5:15:0,15,148	0/0:2,0:2:6:0,6,59	0/0:6,0:6:18:0,18,188	1/1:0,4:4:12:106,12,0	0/0:1,0:1:3:0,3,30	1/1:0,3:3:9:89,9,0	0/0:4,0:4:12:0,12,116	0/0:7,0:7:21:0,21,223	0/0:4,0:4:12:0,12,118	0/0:3,0:3:9:0,9,83	0/0:5,0:5:15:0,15,158	0/0:2,0:2:6:0,6,60	0/0:11,0:11:33:0,33,334	0/0:6,0:6:18:0,18,188	0/0:7,0:7:21:0,21,214	1/1:0,3:3:9:92,9,0	./.:.:.:.:.	1/1:0,3:3:9:90,9,0	1/1:0,3:3:9:94,9,0	1/1:0,5:5:12:142,12,0	1/1:0,8:8:24:250,24,0	1/1:0,7:7:21:215,21,0	0/0:7,0:7:21:0,21,214	0/0:3,0:3:9:0,9,92	0/0:4,0:4:12:0,12,116	0/0:6,0:6:18:0,18,178	0/0:3,0:3:9:0,9,90	0/0:5,0:5:15:0,15,149	0/0:6,0:6:18:0,18,187	0/0:6,0:6:18:0,18,174	0/0:1,0:1:3:0,3,30	0/0:1,0:1:3:0,3,29	0/0:4,0:4:12:0,12,121	0/0:3,0:3:9:0,9,91	0/0:8,0:8:21:0,21,226	./.:.:.:.:.	0/0:4,0:4:9:0,9,105	./.:.:.:.:.	0/0:6,0:6:12:0,12,144	0/0:4,0:4:6:0,6,89	0/0:2,0:2:3:0,3,45	0/0:8,0:8:12:0,12,179	./.:.:.:.:.	0/0:30,0:30:90:0,90,975
chr1	39408050	.	G	C	2806.18	.	AC=52;AF=0.208;AN=250;BaseQRankSum=0.989;DP=783;Dels=0.00;FS=9.158;HaplotypeScore=0.1495;InbreedingCoeff=0.6283;MLEAC=40;MLEAF=0.160;MQ=59.32;MQ0=0;MQRankSum=1.845;QD=23.38;ReadPosRankSum=-0.038	GT:AD:DP:GQ:PL	0/0:42,0:42:99:0,126,1365	0/0:18,0:18:54:0,54,556	0/0:16,0:16:48:0,48,505	0/0:22,0:22:66:0,66,686	0/0:10,0:10:30:0,30,317	0/0:7,0:7:21:0,21,226	1/1:0,16:16:48:509,48,0	0/0:3,0:3:9:0,9,100	0/0:2,0:2:6:0,6,65	0/0:18,0:18:51:0,51,552	0/0:3,0:3:9:0,9,100	0/0:10,0:10:27:0,27,293	0/0:16,0:16:45:0,45,490	./.:.:.:.:.	0/0:15,0:15:42:0,42,452	1/1:0,7:7:21:218,21,0	0/0:19,0:19:54:0,54,573	0/0:2,0:2:6:0,6,68	0/0:8,0:8:18:0,18,208	0/0:1,0:1:3:0,3,30	0/0:1,0:1:3:0,3,33	0/0:9,0:9:27:0,27,275	0/0:10,0:10:30:0,30,306	0/0:17,0:17:48:0,48,529	1/1:0,2:2:6:65,6,0	0/0:12,0:12:30:0,30,341	1/1:0,13:13:36:401,36,0	0/0:2,0:2:6:0,6,62	0/1:1,1:2:26:26,0,29	0/0:14,0:14:42:0,42,428	./.:.:.:.:.	0/1:1,2:3:24:58,0,24	1/1:0,8:8:24:252,24,0	0/0:1,0:1:3:0,3,31	0/0:15,0:15:42:0,42,460	1/1:0,2:2:6:67,6,0	0/0:11,0:11:30:0,30,317	0/1:3,1:4:20:20,0,80	1/1:0,10:10:30:307,30,0	1/1:0,3:3:9:97,9,0	0/0:6,0:6:18:0,18,193	0/0:11,0:11:33:0,33,346	0/0:14,0:14:39:0,39,419	0/0:14,0:14:42:0,42,442	0/0:12,0:12:27:0,27,321	0/0:7,0:7:21:0,21,218	0/0:8,0:8:24:0,24,248	0/0:1,0:1:3:0,3,34	1/1:0,3:3:9:94,9,0	0/0:7,0:7:21:0,21,221	./.:.:.:.:.	0/0:1,0:1:3:0,3,32	0/0:3,0:3:9:0,9,92	1/1:0,1:1:3:32,3,0	0/0:5,0:5:15:0,15,148	./.:.:.:.:.	0/0:9,0:9:27:0,27,275	0/0:7,0:7:21:0,21,217	0/0:2,0:2:6:0,6,61	0/0:12,0:12:36:0,36,373	./.:.:.:.:.	0/0:4,0:4:12:0,12,128	0/0:13,0:13:39:0,39,398	0/0:6,0:6:15:0,15,170	1/1:0,2:2:6:64,6,0	0/0:5,0:5:15:0,15,155	1/1:0,2:2:6:63,6,0	0/0:4,0:4:12:0,12,125	0/0:6,0:6:18:0,18,187	./.:.:.:.:.	0/0:1,0:1:3:0,3,30	0/0:3,0:3:9:0,9,92	0/0:5,0:5:15:0,15,153	0/0:5,0:5:15:0,15,153	0/0:3,0:3:9:0,9,89	./.:.:.:.:.	0/0:3,0:3:9:0,9,98	0/0:1,0:1:3:0,3,32	0/0:2,0:2:6:0,6,61	0/0:1,0:1:3:0,3,31	0/0:1,0:1:3:0,3,31	0/0:2,0:2:6:0,6,61	0/0:5,0:5:15:0,15,166	0/0:7,0:7:21:0,21,210	0/0:6,0:6:15:0,15,170	1/1:0,2:2:6:61,6,0	1/1:0,3:3:9:89,9,0	1/1:0,3:3:9:97,9,0	0/0:5,0:5:15:0,15,161	0/0:4,0:4:12:0,12,130	0/0:2,0:2:6:0,6,62	0/0:3,0:3:9:0,9,95	0/1:6,1:7:12:12,0,162	0/0:3,0:3:9:0,9,92	0/0:1,0:1:3:0,3,31	0/0:7,0:7:21:0,21,218	1/1:0,3:3:9:75,9,0	./.:.:.:.:.	1/1:0,3:3:9:91,9,0	0/0:4,0:4:12:0,12,122	0/0:8,0:8:24:0,24,245	0/0:4,0:4:12:0,12,128	0/0:4,0:4:12:0,12,124	0/0:2,0:2:6:0,6,63	0/0:2,0:2:6:0,6,64	0/0:5,0:5:15:0,15,154	0/0:7,0:7:21:0,21,225	0/0:5,0:5:15:0,15,154	1/1:0,2:2:6:65,6,0	1/1:0,1:1:3:32,3,0	1/1:0,3:3:9:95,9,0	1/1:0,2:2:6:67,6,0	1/1:0,1:1:3:32,3,0	1/1:0,5:5:15:158,15,0	1/1:0,7:7:18:201,18,0	0/0:3,0:3:9:0,9,95	0/0:5,0:5:15:0,15,156	0/0:4,0:4:12:0,12,120	0/0:2,0:2:6:0,6,59	0/0:4,0:4:9:0,9,105	0/0:2,0:2:6:0,6,61	0/0:4,0:4:12:0,12,128	0/0:4,0:4:12:0,12,128	0/0:3,0:3:9:0,9,95	0/0:2,0:2:6:0,6,61	0/0:1,0:1:3:0,3,30	0/0:2,0:2:6:0,6,64	0/0:4,0:4:12:0,12,119	0/0:1,0:1:3:0,3,34	./.:.:.:.:.	./.:.:.:.:.	0/0:6,0:6:12:0,12,153	./.:.:1:.:.	./.:.:2:.:.	0/0:6,0:6:9:0,9,134	0/0:2,0:2:3:0,3,45	0/0:33,0:33:99:0,99,1103
chr1	39408058	.	A	G	2871.19	.	AC=51;AF=0.195;AN=262;BaseQRankSum=-1.699;DP=839;Dels=0.00;FS=0.375;HaplotypeScore=0.1327;InbreedingCoeff=0.5892;MLEAC=44;MLEAF=0.168;MQ=59.33;MQ0=0;MQRankSum=-2.318;QD=22.97;ReadPosRankSum=0.278	GT:AD:DP:GQ:PL	0/0:42,0:42:99:0,126,1345	0/0:19,0:19:57:0,57,582	0/0:19,0:19:57:0,57,574	0/0:25,0:25:75:0,75,765	0/0:11,0:11:33:0,33,343	0/0:7,0:7:18:0,18,185	1/1:0,14:14:42:428,42,0	0/0:4,0:4:12:0,12,127	0/0:2,0:2:6:0,6,62	0/0:19,0:19:54:0,54,565	0/0:3,0:3:9:0,9,99	0/0:9,0:9:24:0,24,263	0/0:17,0:17:48:0,48,510	./.:.:.:.:.	0/0:21,0:21:57:0,57,608	1/1:0,7:7:21:215,21,0	0/0:20,0:20:57:0,57,606	0/0:2,0:2:6:0,6,66	0/0:8,0:8:18:0,18,214	0/0:1,0:1:3:0,3,30	0/0:1,0:1:3:0,3,34	0/0:9,0:9:27:0,27,275	0/0:10,0:10:30:0,30,303	0/0:19,0:19:54:0,54,574	1/1:0,2:2:6:65,6,0	0/0:14,0:14:33:0,33,377	1/1:0,15:15:42:441,42,0	0/0:2,0:2:3:0,3,32	0/1:2,2:4:50:50,0,56	0/0:14,0:14:42:0,42,428	./.:.:.:.:.	0/1:1,1:2:26:26,0,26	1/1:0,9:9:27:269,27,0	0/0:2,0:2:6:0,6,62	0/0:15,0:15:42:0,42,446	1/1:0,3:3:9:93,9,0	0/0:9,0:9:27:0,27,279	0/1:3,2:5:46:46,0,77	1/1:0,10:10:30:310,30,0	1/1:0,2:2:6:59,6,0	0/0:5,0:5:15:0,15,159	0/0:11,0:11:33:0,33,334	0/0:19,0:19:51:0,51,543	0/0:14,0:14:42:0,42,434	0/0:11,0:11:24:0,24,288	0/0:9,0:9:24:0,24,264	0/0:9,0:9:27:0,27,267	0/0:1,0:1:3:0,3,32	1/1:0,3:3:9:91,9,0	0/0:9,0:9:21:0,21,232	./.:.:.:.:.	0/0:1,0:1:3:0,3,31	0/0:3,0:3:9:0,9,94	1/1:0,1:1:3:32,3,0	0/0:8,0:8:24:0,24,245	./.:.:.:.:.	0/0:9,0:9:27:0,27,273	0/0:9,0:9:27:0,27,278	0/0:2,0:2:6:0,6,61	0/0:9,0:9:27:0,27,270	0/0:1,0:1:3:0,3,31	0/0:4,0:4:12:0,12,122	0/0:14,0:14:42:0,42,428	0/0:8,0:8:21:0,21,234	1/1:0,3:3:9:89,9,0	0/0:5,0:5:15:0,15,158	1/1:0,2:2:6:64,6,0	0/0:4,0:4:12:0,12,117	0/0:6,0:6:18:0,18,185	0/0:1,0:1:3:0,3,30	0/0:1,0:1:3:0,3,31	0/0:3,0:3:9:0,9,89	0/0:4,0:4:12:0,12,126	0/0:5,0:5:15:0,15,155	0/0:3,0:3:9:0,9,92	0/0:1,0:1:3:0,3,30	0/0:3,0:3:9:0,9,96	0/0:1,0:1:3:0,3,33	0/0:2,0:2:6:0,6,63	0/0:2,0:2:6:0,6,60	0/0:1,0:1:3:0,3,31	0/0:3,0:3:9:0,9,91	0/0:6,0:6:18:0,18,189	0/0:7,0:7:21:0,21,218	0/0:7,0:7:18:0,18,204	1/1:0,1:1:3:30,3,0	1/1:0,4:4:12:124,12,0	0/1:1,3:4:20:80,0,20	0/0:5,0:5:15:0,15,158	0/0:3,0:3:9:0,9,95	0/0:3,0:3:9:0,9,93	0/0:3,0:3:9:0,9,92	0/1:6,1:7:9:9,0,165	0/0:3,0:3:9:0,9,94	0/0:1,0:1:3:0,3,32	0/0:7,0:7:21:0,21,211	1/1:0,2:2:6:43,6,0	0/0:1,0:1:3:0,3,33	1/1:0,2:2:6:57,6,0	0/0:5,0:5:15:0,15,155	0/0:6,0:6:18:0,18,184	0/0:4,0:4:12:0,12,125	0/0:4,0:4:12:0,12,115	0/0:2,0:2:6:0,6,61	0/0:3,0:3:9:0,9,95	0/0:7,0:7:21:0,21,211	0/0:5,0:5:15:0,15,158	0/0:5,0:5:15:0,15,154	1/1:0,2:2:6:67,6,0	1/1:0,1:1:3:32,3,0	1/1:0,3:3:9:93,9,0	1/1:0,2:2:6:67,6,0	1/1:0,2:2:6:60,6,0	1/1:0,7:7:21:207,21,0	1/1:0,6:6:15:173,15,0	0/0:4,0:4:12:0,12,119	0/0:8,0:8:24:0,24,243	0/0:3,0:3:9:0,9,92	0/0:2,0:2:6:0,6,61	0/0:3,0:3:6:0,6,75	0/0:3,0:3:9:0,9,92	0/0:5,0:5:15:0,15,155	0/0:5,0:5:15:0,15,146	0/0:4,0:4:12:0,12,124	0/0:2,0:2:6:0,6,61	0/0:1,0:1:3:0,3,30	0/0:4,0:4:9:0,9,109	0/0:4,0:4:12:0,12,123	0/0:1,0:1:3:0,3,31	./.:.:.:.:.	./.:.:.:.:.	0/0:6,0:6:12:0,12,146	0/0:3,0:3:6:0,6,76	0/0:2,0:2:3:0,3,45	0/0:6,0:6:9:0,9,134	0/0:2,0:2:3:0,3,45	0/0:34,0:34:99:0,102,1153
chr1	39408069	.	G	C	2500.48	.	AC=50;AF=0.192;AN=260;BaseQRankSum=-1.146;DP=759;Dels=0.00;FS=2.321;HaplotypeScore=0.0359;InbreedingCoeff=0.5296;MLEAC=44;MLEAF=0.169;MQ=59.46;MQ0=0;MQRankSum=0.159;QD=22.53;ReadPosRankSum=-2.106	GT:AD:DP:GQ:PL	0/0:30,0:30:90:0,90,975	0/0:17,0:17:51:0,51,539	0/0:20,0:20:60:0,60,620	0/0:27,0:27:81:0,81,852	0/0:9,0:9:27:0,27,292	0/0:10,0:10:30:0,30,323	1/1:0,13:13:39:415,39,0	0/0:5,0:5:15:0,15,158	0/0:1,0:1:3:0,3,34	0/0:21,0:21:60:0,60,646	0/0:3,0:3:9:0,9,98	0/0:7,0:7:18:0,18,201	0/0:13,0:13:36:0,36,404	./.:.:.:.:.	0/0:17,0:17:45:0,45,508	1/1:0,8:8:24:242,24,0	0/0:21,0:21:57:0,57,623	0/0:3,0:3:9:0,9,97	0/0:8,0:8:18:0,18,216	0/0:1,0:1:3:0,3,30	0/0:2,0:2:6:0,6,69	0/0:7,0:7:21:0,21,218	0/0:7,0:7:21:0,21,221	0/0:18,0:18:48:0,48,540	1/1:0,2:2:6:67,6,0	0/0:14,0:14:36:0,36,403	1/1:0,14:14:39:428,39,0	0/0:2,0:2:6:0,6,68	0/1:2,2:4:51:51,0,55	0/0:11,0:11:33:0,33,347	0/0:1,0:1:3:0,3,33	0/1:1,1:2:26:26,0,27	1/1:0,8:8:24:240,24,0	0/0:2,0:2:6:0,6,69	0/0:11,0:11:30:0,30,336	1/1:0,2:2:6:63,6,0	0/0:10,0:10:30:0,30,319	0/1:3,2:5:45:45,0,79	1/1:0,4:4:12:132,12,0	1/1:0,1:1:3:32,3,0	0/0:4,0:4:12:0,12,131	0/0:8,0:8:24:0,24,255	0/0:22,1:23:57:0,57,651	0/0:10,0:10:30:0,30,316	0/0:9,0:9:18:0,18,226	0/0:5,0:5:12:0,12,143	0/0:10,0:10:30:0,30,325	0/0:1,0:1:3:0,3,35	1/1:0,3:3:9:96,9,0	0/0:8,0:8:21:0,21,238	./.:.:.:.:.	0/0:1,0:1:3:0,3,33	0/0:2,0:2:6:0,6,61	1/1:0,1:1:3:30,3,0	0/0:9,0:9:27:0,27,290	./.:.:.:.:.	0/0:7,0:7:21:0,21,221	0/0:10,0:10:30:0,30,311	0/0:2,0:2:6:0,6,63	0/0:9,0:9:27:0,27,268	0/0:1,0:1:3:0,3,33	0/0:4,0:4:12:0,12,126	0/0:13,0:13:39:0,39,407	0/0:7,0:7:18:0,18,206	1/1:0,4:4:12:123,12,0	0/0:3,0:3:9:0,9,97	1/1:0,1:1:3:32,3,0	0/0:4,0:4:12:0,12,126	0/0:4,0:4:12:0,12,127	0/0:1,0:1:3:0,3,32	0/0:1,0:1:3:0,3,32	0/0:2,0:2:6:0,6,59	0/0:3,0:3:9:0,9,92	0/0:4,0:4:12:0,12,129	0/0:1,0:1:3:0,3,34	0/0:2,0:2:6:0,6,61	0/0:3,0:3:9:0,9,95	0/0:1,0:1:3:0,3,34	0/0:2,0:2:6:0,6,61	0/0:2,0:2:6:0,6,64	0/0:1,0:1:3:0,3,30	0/0:2,0:2:6:0,6,63	0/0:7,0:7:21:0,21,227	0/0:7,0:7:21:0,21,226	0/0:7,0:7:18:0,18,201	1/1:0,1:1:3:34,3,0	1/1:0,4:4:12:128,12,0	0/1:1,2:3:23:57,0,23	0/0:5,0:5:15:0,15,155	0/0:5,0:5:15:0,15,168	0/0:2,0:2:6:0,6,63	0/0:2,0:2:6:0,6,61	0/1:6,2:8:36:36,0,159	0/0:2,0:2:6:0,6,63	./.:.:.:.:.	0/0:6,0:6:18:0,18,187	0/1:1,1:2:16:16,0,27	0/0:1,0:1:3:0,3,32	1/1:0,2:2:6:61,6,0	0/0:5,0:5:15:0,15,153	0/0:4,0:4:12:0,12,130	0/0:3,0:3:9:0,9,93	0/0:3,0:3:9:0,9,92	./.:.:.:.:.	0/0:3,0:3:9:0,9,96	0/0:8,0:8:24:0,24,252	0/0:3,0:3:9:0,9,100	0/0:3,0:3:9:0,9,97	1/1:0,1:1:3:33,3,0	1/1:0,1:1:3:31,3,0	1/1:0,3:3:9:91,9,0	1/1:0,1:1:3:33,3,0	1/1:0,2:2:6:62,6,0	1/1:0,6:6:18:187,18,0	1/1:0,5:5:12:138,12,0	0/0:3,0:3:9:0,9,95	0/0:7,0:7:21:0,21,223	0/0:4,0:4:12:0,12,126	0/0:1,0:1:3:0,3,33	0/0:4,0:4:9:0,9,111	0/0:3,0:3:9:0,9,95	0/0:5,0:5:15:0,15,154	0/0:4,0:4:12:0,12,130	0/0:3,0:3:9:0,9,97	0/0:2,0:2:6:0,6,63	0/0:2,0:2:6:0,6,66	0/0:3,0:3:6:0,6,76	0/0:3,0:3:9:0,9,100	0/0:2,0:2:6:0,6,61	./.:.:.:.:.	./.:.:.:.:.	0/0:5,0:5:9:0,9,121	0/0:2,0:2:3:0,3,45	0/0:2,0:2:3:0,3,45	0/0:4,0:4:6:0,6,89	0/0:2,0:2:3:0,3,45	0/0:34,0:34:99:0,102,1184
chr1	39408078	.	A	G	1983.34	.	AC=49;AF=0.193;AN=254;BaseQRankSum=1.753;DP=679;Dels=0.00;FS=0.000;HaplotypeScore=0.0525;InbreedingCoeff=0.5204;MLEAC=41;MLEAF=0.161;MQ=59.33;MQ0=0;MQRankSum=0.350;QD=22.04;ReadPosRankSum=-2.811	GT:AD:DP:GQ:PL	0/0:26,0:26:78:0,78,789	0/0:13,0:13:39:0,39,399	0/0:14,0:14:42:0,42,425	0/0:27,0:27:81:0,81,817	0/0:9,0:9:27:0,27,270	0/0:10,0:10:30:0,30,298	1/1:0,12:12:36:362,36,0	0/0:4,0:4:12:0,12,123	0/0:1,0:1:3:0,3,32	0/0:19,0:19:54:0,54,563	0/0:2,0:2:6:0,6,65	0/0:5,0:5:12:0,12,133	0/0:11,0:11:30:0,30,324	1/1:0,1:1:3:33,3,0	0/0:17,0:17:45:0,45,491	1/1:0,8:8:24:242,24,0	0/0:18,0:18:48:0,48,510	0/0:2,0:2:6:0,6,60	0/0:6,0:6:12:0,12,150	0/0:1,0:1:3:0,3,28	0/0:2,0:2:6:0,6,63	0/0:7,0:7:21:0,21,209	0/0:5,0:5:15:0,15,151	0/0:18,0:18:48:0,48,518	1/1:0,3:3:9:98,9,0	0/0:13,0:13:33:0,33,365	1/1:0,9:9:27:269,27,0	0/0:2,0:2:6:0,6,61	0/1:2,3:5:50:79,0,50	0/0:11,0:11:33:0,33,330	0/0:1,0:1:3:0,3,32	0/1:1,1:2:26:26,0,27	1/1:0,7:7:21:211,21,0	0/0:2,0:2:6:0,6,65	0/0:7,0:7:21:0,21,213	1/1:0,2:2:6:62,6,0	0/0:10,0:10:30:0,30,313	0/1:3,1:4:17:17,0,81	1/1:0,2:2:6:61,6,0	1/1:0,1:1:3:31,3,0	0/0:4,0:4:12:0,12,126	0/0:7,0:7:21:0,21,208	0/0:22,0:22:57:0,57,591	0/0:10,0:10:30:0,30,301	0/0:9,0:9:18:0,18,225	0/0:4,0:4:9:0,9,105	0/0:11,0:11:33:0,33,336	0/0:1,0:1:3:0,3,35	1/1:0,3:3:9:90,9,0	0/0:6,0:6:15:0,15,168	./.:.:.:.:.	0/0:1,0:1:3:0,3,32	0/0:2,0:2:6:0,6,66	./.:.:.:.:.	0/0:5,0:5:15:0,15,153	0/0:1,0:1:3:0,3,33	0/0:6,0:6:18:0,18,181	0/0:11,0:11:33:0,33,340	0/0:3,0:3:9:0,9,96	0/0:7,0:7:21:0,21,210	0/0:1,0:1:3:0,3,30	0/0:4,0:4:12:0,12,118	0/0:8,0:8:24:0,24,237	0/0:4,0:4:12:0,12,117	1/1:0,3:3:9:89,9,0	0/0:2,0:2:6:0,6,59	1/1:0,1:1:3:32,3,0	0/0:4,0:4:12:0,12,122	0/0:4,0:4:12:0,12,124	0/0:1,0:1:3:0,3,31	./.:.:.:.:.	0/0:1,0:1:3:0,3,29	0/0:3,0:3:9:0,9,89	0/0:3,0:3:9:0,9,95	./.:.:.:.:.	0/0:2,0:2:6:0,6,61	0/0:3,0:3:9:0,9,90	0/0:1,0:1:3:0,3,34	0/0:2,0:2:6:0,6,59	0/0:2,0:2:6:0,6,60	./.:.:.:.:.	0/0:2,0:2:6:0,6,58	0/0:5,0:5:15:0,15,163	0/0:7,0:7:21:0,21,214	0/0:7,0:7:18:0,18,193	1/1:0,1:1:3:34,3,0	1/1:0,4:4:12:122,12,0	0/1:1,2:3:23:55,0,23	0/0:5,0:5:15:0,15,151	0/0:6,0:6:18:0,18,192	0/0:2,0:2:6:0,6,61	0/0:2,0:2:6:0,6,57	0/1:3,2:5:46:46,0,78	0/0:2,0:2:6:0,6,60	./.:.:.:.:.	0/0:4,0:4:12:0,12,124	0/0:1,0:1:3:0,3,32	0/0:1,0:1:3:0,3,30	1/1:0,2:2:6:59,6,0	0/0:5,0:5:15:0,15,151	0/0:5,0:5:15:0,15,150	0/0:4,0:4:12:0,12,122	0/0:3,0:3:9:0,9,89	./.:.:.:.:.	0/0:3,0:3:9:0,9,93	0/0:6,0:6:18:0,18,182	0/0:3,0:3:9:0,9,100	0/0:4,0:4:12:0,12,121	1/1:0,1:1:3:33,3,0	1/1:0,1:1:3:30,3,0	1/1:0,1:1:3:31,3,0	1/1:0,1:1:3:33,3,0	1/1:0,2:2:6:60,6,0	1/1:0,5:5:15:152,15,0	1/1:0,1:1:3:32,3,0	0/0:2,0:2:6:0,6,59	0/0:8,0:8:24:0,24,241	0/0:4,0:4:12:0,12,121	./.:.:.:.:.	0/0:4,0:4:9:0,9,108	0/0:3,0:3:9:0,9,92	0/0:5,0:5:15:0,15,154	0/0:4,0:4:12:0,12,126	0/0:3,0:3:9:0,9,92	0/0:3,0:3:9:0,9,92	0/0:1,0:1:3:0,3,30	0/0:3,0:3:6:0,6,76	0/0:1,0:1:3:0,3,31	0/0:2,0:2:6:0,6,61	./.:.:.:.:.	./.:.:.:.:.	0/0:5,0:5:9:0,9,120	0/0:2,0:2:3:0,3,45	0/0:2,0:2:3:0,3,45	0/0:4,0:4:6:0,6,89	0/0:2,0:2:3:0,3,45	0/0:36,0:36:99:0,108,1221
chr1	39408101	.	G	A	1903.69	.	AC=47;AF=0.184;AN=256;BaseQRankSum=1.563;DP=730;Dels=0.00;FS=0.000;HaplotypeScore=0.0596;InbreedingCoeff=0.5398;MLEAC=40;MLEAF=0.156;MQ=59.43;MQ0=1;MQRankSum=-1.718;QD=21.88;ReadPosRankSum=-0.286	GT:AD:DP:GQ:PL	0/0:28,0:28:84:0,84,878	0/0:16,0:16:48:0,48,484	0/0:14,0:14:42:0,42,418	0/0:28,0:28:84:0,84,848	0/0:16,0:16:48:0,48,503	0/0:12,0:12:33:0,33,351	1/1:0,6:6:18:187,18,0	0/0:4,0:4:12:0,12,127	0/0:1,0:1:3:0,3,30	0/0:20,0:20:48:0,48,542	0/0:1,0:1:3:0,3,31	0/0:8,0:8:21:0,21,233	0/0:7,0:7:21:0,21,219	1/1:0,1:1:3:32,3,0	0/0:23,0:23:57:0,57,637	1/1:0,7:7:21:216,21,0	0/0:17,0:17:48:0,48,506	0/0:1,0:1:3:0,3,31	0/0:5,0:5:12:0,12,133	0/0:1,0:1:3:0,3,32	0/0:1,0:1:3:0,3,33	0/0:8,0:8:24:0,24,247	0/0:7,0:7:21:0,21,223	0/0:20,0:20:54:0,54,582	1/1:0,2:2:6:64,6,0	0/0:14,0:14:36:0,36,379	1/1:0,9:9:27:273,27,0	0/0:4,0:4:12:0,12,132	0/1:2,2:4:52:52,0,53	0/0:12,0:12:33:0,33,363	0/0:1,0:1:3:0,3,32	./.:.:.:.:.	1/1:0,8:8:24:248,24,0	0/0:2,0:2:6:0,6,66	0/0:8,0:8:24:0,24,232	1/1:0,2:2:6:65,6,0	0/0:8,0:8:21:0,21,219	0/1:3,2:5:48:48,0,79	1/1:0,3:3:9:97,9,0	1/1:0,1:1:3:33,3,0	0/0:5,0:5:15:0,15,167	0/0:7,0:7:21:0,21,221	0/0:26,0:26:72:0,72,756	0/0:11,0:11:33:0,33,347	0/0:10,0:10:21:0,21,251	0/0:6,0:6:15:0,15,170	0/0:13,0:13:39:0,39,395	0/0:1,0:1:3:0,3,28	1/1:0,3:3:9:97,9,0	0/0:6,0:6:15:0,15,169	0/0:1,0:1:3:0,3,31	0/0:3,0:3:9:0,9,97	0/0:4,0:4:6:0,6,59	./.:.:.:.:.	0/0:5,0:5:15:0,15,148	0/0:3,0:3:9:0,9,86	0/0:6,0:6:18:0,18,181	0/0:11,0:11:33:0,33,334	0/0:3,0:3:9:0,9,97	0/0:5,0:5:15:0,15,148	0/0:2,0:2:6:0,6,57	0/0:4,0:4:12:0,12,126	0/0:9,0:9:27:0,27,278	0/0:5,0:5:15:0,15,152	1/1:0,3:3:9:89,9,0	0/0:4,0:4:12:0,12,128	./.:.:.:.:.	0/0:5,0:5:15:0,15,160	0/0:4,0:4:12:0,12,128	0/0:1,0:1:3:0,3,32	./.:.:.:.:.	./.:.:.:.:.	0/0:2,0:2:6:0,6,63	0/0:3,0:3:9:0,9,94	0/0:1,0:1:3:0,3,30	0/0:2,0:2:6:0,6,59	0/0:5,0:5:15:0,15,149	0/0:2,0:2:6:0,6,62	0/0:2,0:2:6:0,6,63	0/0:6,0:6:12:0,12,150	0/0:1,0:1:3:0,3,32	0/0:3,0:3:9:0,9,87	0/0:5,0:5:15:0,15,161	0/0:5,0:5:15:0,15,154	0/0:7,0:7:18:0,18,204	1/1:0,1:1:3:32,3,0	1/1:0,5:5:15:154,15,0	0/1:1,2:3:25:26,0,25	0/0:4,0:4:12:0,12,122	0/0:6,0:6:18:0,18,187	0/0:2,0:2:6:0,6,61	0/0:2,0:2:6:0,6,65	0/1:3,2:5:48:48,0,75	0/0:2,0:2:6:0,6,60	./.:.:.:.:.	0/0:3,0:3:9:0,9,92	0/1:1,1:2:26:27,0,26	0/0:1,0:1:3:0,3,30	1/1:0,3:3:9:95,9,0	0/0:5,0:5:15:0,15,152	0/0:3,0:3:9:0,9,93	0/0:5,0:5:15:0,15,157	0/0:3,0:3:9:0,9,86	0/0:1,0:1:3:0,3,32	0/0:3,0:3:9:0,9,88	0/0:8,0:8:24:0,24,253	0/0:3,0:3:9:0,9,92	0/0:4,0:4:12:0,12,115	1/1:0,1:1:3:33,3,0	1/1:0,1:1:3:29,3,0	1/1:0,2:2:6:61,6,0	1/1:0,1:1:3:33,3,0	1/1:0,2:2:6:61,6,0	1/1:0,5:5:15:153,15,0	1/1:0,2:2:6:60,6,0	0/0:2,0:2:6:0,6,63	0/0:7,0:7:21:0,21,208	0/0:3,0:3:9:0,9,94	./.:.:.:.:.	0/0:4,0:4:9:0,9,107	0/0:4,0:4:12:0,12,111	0/0:5,0:5:15:0,15,153	0/0:3,0:3:9:0,9,95	0/0:3,0:3:9:0,9,91	0/0:5,0:5:15:0,15,152	0/0:3,0:3:9:0,9,95	0/0:5,0:5:12:0,12,144	0/0:1,0:1:3:0,3,30	0/0:2,0:2:6:0,6,59	./.:.:.:.:.	./.:.:.:.:.	0/0:5,0:5:9:0,9,120	0/0:2,0:2:3:0,3,45	0/0:2,0:2:3:0,3,45	0/0:4,0:4:6:0,6,89	0/0:2,0:2:3:0,3,45	0/0:35,0:35:99:0,105,1170
chr1	39408104	.	C	T	1810.31	.	AC=47;AF=0.184;AN=256;BaseQRankSum=-2.178;DP=715;Dels=0.00;FS=0.000;HaplotypeScore=0.0518;InbreedingCoeff=0.5261;MLEAC=35;MLEAF=0.137;MQ=59.42;MQ0=1;MQRankSum=-0.534;QD=21.55;ReadPosRankSum=0.441	GT:AD:DP:GQ:PL	0/0:28,0:28:84:0,84,915	0/0:16,0:16:48:0,48,513	0/0:14,0:14:42:0,42,442	0/0:29,0:29:87:0,87,919	0/0:16,0:16:45:0,45,476	0/0:12,0:12:30:0,30,325	1/1:0,5:5:15:153,15,0	0/0:4,0:4:12:0,12,132	0/0:2,0:2:6:0,6,62	0/0:20,0:20:48:0,48,560	0/0:1,0:1:3:0,3,30	0/0:8,0:8:21:0,21,237	0/0:7,0:7:21:0,21,223	1/1:0,1:1:3:32,3,0	0/0:21,0:22:54:0,54,613	1/1:0,7:7:21:220,21,0	0/0:17,0:17:48:0,48,522	0/0:1,0:1:3:0,3,32	0/0:5,0:5:12:0,12,138	0/0:1,0:1:3:0,3,33	0/0:1,0:1:3:0,3,32	0/0:7,0:7:21:0,21,226	0/0:7,0:7:21:0,21,230	0/0:19,0:19:51:0,51,565	1/1:0,2:2:6:64,6,0	0/0:14,0:14:39:0,39,417	1/1:0,9:9:27:279,27,0	0/0:4,0:4:12:0,12,132	0/1:2,2:4:53:53,0,55	0/0:11,0:11:30:0,30,331	0/0:1,0:1:3:0,3,32	./.:.:.:.:.	1/1:0,8:8:24:247,24,0	0/0:2,0:2:6:0,6,68	0/0:8,0:8:24:0,24,254	1/1:0,2:2:6:65,6,0	0/0:8,0:8:21:0,21,227	0/1:2,2:4:51:51,0,54	1/1:0,3:3:9:96,9,0	1/1:0,1:1:3:33,3,0	0/0:5,0:5:15:0,15,172	0/0:7,0:7:21:0,21,231	0/0:26,0:26:72:0,72,784	0/0:11,0:11:33:0,33,353	0/0:9,0:9:21:0,21,249	0/0:6,0:6:15:0,15,161	0/0:12,0:12:36:0,36,379	0/0:1,0:1:3:0,3,30	1/1:0,3:3:9:97,9,0	0/0:6,0:6:15:0,15,172	0/0:1,0:1:3:0,3,32	0/0:3,0:3:9:0,9,97	0/0:4,0:4:9:0,9,90	./.:.:.:.:.	0/0:5,0:5:15:0,15,153	0/0:3,0:3:9:0,9,92	0/0:6,0:6:18:0,18,186	0/0:11,0:11:33:0,33,343	0/0:3,0:3:9:0,9,101	0/0:3,0:3:9:0,9,89	0/0:2,0:2:6:0,6,63	0/0:4,0:4:12:0,12,126	0/0:9,0:9:27:0,27,287	0/0:5,0:5:12:0,12,125	1/1:0,3:3:9:92,9,0	0/0:4,0:4:12:0,12,130	./.:.:.:.:.	0/0:5,0:5:15:0,15,159	0/0:5,0:5:15:0,15,160	0/0:1,0:1:3:0,3,32	./.:.:.:.:.	./.:.:.:.:.	0/0:2,0:2:6:0,6,61	0/0:2,0:2:6:0,6,66	0/0:1,0:1:3:0,3,30	0/0:2,0:2:6:0,6,61	0/0:5,0:5:15:0,15,162	0/0:2,0:2:6:0,6,64	0/0:2,0:2:6:0,6,65	0/0:6,0:6:12:0,12,154	0/0:1,0:1:3:0,3,33	0/0:2,0:2:6:0,6,65	0/0:5,0:5:15:0,15,161	0/0:5,0:5:15:0,15,159	0/0:7,0:7:18:0,18,206	1/1:0,1:1:3:32,3,0	1/1:0,5:5:15:156,15,0	0/1:1,2:3:23:51,0,23	0/0:4,0:4:12:0,12,128	0/0:6,0:6:18:0,18,199	0/0:2,0:2:6:0,6,63	0/0:2,0:2:6:0,6,67	0/1:3,2:5:46:46,0,79	0/0:1,0:1:3:0,3,32	./.:.:.:.:.	0/0:3,0:3:9:0,9,97	0/1:1,1:2:27:27,0,27	0/0:1,0:1:3:0,3,32	1/1:0,3:3:9:96,9,0	0/0:5,0:5:15:0,15,160	0/0:3,0:3:9:0,9,96	0/0:5,0:5:15:0,15,161	0/0:2,0:2:6:0,6,61	0/0:1,0:1:3:0,3,33	0/0:2,0:2:6:0,6,65	0/0:8,0:8:24:0,24,257	0/0:3,0:3:9:0,9,95	0/0:3,0:3:9:0,9,89	1/1:0,1:1:3:33,3,0	1/1:0,1:1:3:29,3,0	1/1:0,2:2:6:61,6,0	1/1:0,1:1:3:33,3,0	1/1:0,2:2:6:61,6,0	1/1:0,5:5:15:156,15,0	1/1:0,1:1:3:31,3,0	0/0:2,0:2:6:0,6,66	0/0:7,0:7:21:0,21,221	0/0:2,0:3:6:0,6,65	./.:.:.:.:.	0/0:4,0:4:9:0,9,108	0/0:3,0:3:9:0,9,92	0/0:5,0:5:15:0,15,158	0/0:3,0:3:9:0,9,96	0/0:3,0:3:9:0,9,95	0/0:5,0:5:15:0,15,160	0/0:3,0:3:9:0,9,96	0/0:5,0:5:12:0,12,143	0/0:1,0:1:3:0,3,31	0/0:2,0:2:6:0,6,61	./.:.:.:.:.	./.:.:.:.:.	0/0:4,0:4:9:0,9,107	0/0:2,0:2:3:0,3,45	0/0:2,0:2:3:0,3,45	0/0:4,0:4:6:0,6,89	0/0:2,0:2:3:0,3,45	0/0:36,0:36:99:0,108,1237
chr1	39408123	.	G	T	2503.94	.	AC=50;AF=0.197;AN=254;BaseQRankSum=5.145;DP=718;Dels=0.00;FS=0.408;HaplotypeScore=0.0295;InbreedingCoeff=0.5680;MLEAC=46;MLEAF=0.181;MQ=59.17;MQ0=1;MQRankSum=-1.712;QD=22.16;ReadPosRankSum=0.454	GT:AD:DP:GQ:PL	0/0:28,0:28:84:0,84,870	0/0:20,0:20:60:0,60,615	0/0:16,0:16:48:0,48,480	0/0:30,0:30:90:0,90,891	0/0:14,0:14:42:0,42,418	0/0:17,0:17:42:0,42,456	1/1:0,4:4:9:97,9,0	0/0:6,0:6:18:0,18,179	0/0:3,0:3:9:0,9,94	0/0:12,0:12:33:0,33,346	./.:.:.:.:.	0/0:8,0:8:21:0,21,225	0/0:8,0:8:24:0,24,248	1/1:0,2:2:6:53,6,0	0/0:14,2:16:39:0,39,398	1/1:0,9:9:24:266,24,0	0/0:14,0:14:39:0,39,416	0/0:2,0:2:6:0,6,62	0/0:3,0:3:9:0,9,95	./.:.:.:.:.	0/0:1,0:1:3:0,3,32	0/0:4,0:4:12:0,12,115	0/0:7,0:7:21:0,21,218	0/0:13,0:13:36:0,36,370	1/1:0,3:3:9:97,9,0	0/0:11,0:11:33:0,33,326	1/1:0,9:9:27:281,27,0	0/0:6,0:6:18:0,18,193	0/1:1,2:3:22:58,0,22	0/0:10,0:10:27:0,27,286	0/0:1,0:1:3:0,3,33	0/1:1,1:2:26:26,0,28	1/1:0,8:8:24:241,24,0	0/0:3,0:3:9:0,9,95	0/0:9,0:9:27:0,27,270	1/1:0,2:2:6:67,6,0	0/0:10,0:10:24:0,24,245	0/1:3,2:5:47:47,0,75	1/1:0,3:3:9:95,9,0	1/1:0,2:2:6:67,6,0	0/0:5,0:5:15:0,15,153	0/0:7,0:7:21:0,21,214	0/0:23,0:23:69:0,69,688	0/0:13,0:13:39:0,39,395	0/0:12,0:12:33:0,33,348	0/0:4,0:4:12:0,12,118	0/0:10,0:10:30:0,30,306	0/0:1,0:1:3:0,3,32	1/1:0,1:1:3:31,3,0	0/0:6,0:6:12:0,12,152	0/0:2,0:2:6:0,6,58	0/0:3,0:3:9:0,9,93	0/0:5,0:5:15:0,15,138	1/1:0,2:2:6:61,6,0	0/0:6,0:6:18:0,18,178	0/0:4,0:4:12:0,12,120	0/0:5,0:5:15:0,15,150	0/0:9,0:9:27:0,27,273	0/0:4,0:4:12:0,12,122	0/0:2,0:2:6:0,6,65	0/0:2,0:2:6:0,6,59	0/0:3,0:3:9:0,9,92	0/0:7,0:7:21:0,21,204	0/0:4,0:4:12:0,12,119	1/1:0,6:6:18:186,18,0	0/0:4,0:4:12:0,12,117	./.:.:.:.:.	0/0:4,0:4:12:0,12,120	0/0:4,0:4:12:0,12,114	0/0:1,0:1:3:0,3,33	./.:.:.:.:.	./.:.:.:.:.	0/0:2,0:2:6:0,6,59	0/0:4,0:4:12:0,12,118	0/0:1,0:1:3:0,3,31	0/0:3,0:3:9:0,9,89	0/0:5,0:5:15:0,15,157	0/0:2,0:2:6:0,6,58	./.:.:.:.:.	0/0:8,0:8:15:0,15,196	0/0:1,0:1:3:0,3,29	0/0:2,0:2:6:0,6,61	0/0:4,0:4:12:0,12,123	0/0:4,0:4:12:0,12,120	0/0:2,0:2:6:0,6,55	1/1:0,1:1:3:33,3,0	1/1:0,5:5:15:154,15,0	0/1:1,2:3:21:54,0,21	0/0:4,0:4:12:0,12,130	0/0:4,0:4:12:0,12,119	0/0:2,0:2:6:0,6,63	0/0:1,0:1:3:0,3,31	0/1:7,3:10:63:63,0,186	./.:.:.:.:.	0/0:1,0:1:3:0,3,29	0/0:1,0:1:3:0,3,30	0/1:1,1:2:26:26,0,26	0/0:2,0:2:6:0,6,61	1/1:0,5:5:15:159,15,0	0/0:3,0:3:9:0,9,92	0/0:5,0:5:15:0,15,153	0/0:6,0:6:18:0,18,184	0/0:2,0:2:6:0,6,53	0/0:1,0:1:3:0,3,31	0/0:1,0:1:3:0,3,31	0/0:9,0:9:27:0,27,272	0/0:3,0:3:9:0,9,92	0/0:4,0:4:12:0,12,115	1/1:0,3:3:9:99,9,0	1/1:0,1:1:3:29,3,0	1/1:0,5:5:12:136,12,0	1/1:0,3:3:9:99,9,0	1/1:0,5:5:15:152,15,0	1/1:0,5:5:15:151,15,0	1/1:0,4:4:12:121,12,0	0/0:1,0:1:3:0,3,31	0/0:8,0:8:24:0,24,233	0/0:2,0:2:6:0,6,59	./.:.:.:.:.	0/0:6,0:6:15:0,15,163	0/0:3,0:3:9:0,9,95	0/0:7,0:7:21:0,21,205	0/0:4,0:4:12:0,12,121	0/0:4,0:4:12:0,12,120	0/0:7,0:7:21:0,21,207	0/0:5,0:5:15:0,15,148	0/0:6,0:6:15:0,15,169	0/0:2,0:2:6:0,6,60	0/0:4,0:4:12:0,12,115	0/0:2,0:2:3:0,3,45	./.:.:.:.:.	0/0:1,0:1:3:0,3,30	./.:.:.:.:.	0/0:2,0:2:3:0,3,45	0/0:2,0:2:3:0,3,45	0/0:2,0:2:3:0,3,45	0/0:27,0:27:81:0,81,866
chr1	39408134	.	T	A	2392.12	.	AC=52;AF=0.205;AN=254;BaseQRankSum=-4.571;DP=622;Dels=0.00;FS=5.341;HaplotypeScore=0.0449;InbreedingCoeff=0.5661;MLEAC=47;MLEAF=0.185;MQ=59.11;MQ0=1;MQRankSum=-0.756;QD=22.57;ReadPosRankSum=0.580	GT:AD:DP:GQ:PL	0/0:23,0:23:69:0,69,733	0/0:15,0:15:45:0,45,483	0/0:13,0:13:39:0,39,410	0/0:24,0:24:72:0,72,780	0/0:15,0:15:45:0,45,479	0/0:13,0:13:33:0,33,379	1/1:0,2:2:6:62,6,0	0/0:6,0:6:18:0,18,192	0/0:3,0:3:9:0,9,97	0/0:13,0:13:36:0,36,400	./.:.:.:.:.	0/0:5,0:5:12:0,12,136	0/0:5,0:5:15:0,15,155	1/1:0,2:2:6:53,6,0	0/0:15,0:15:36:0,36,399	1/1:0,9:9:24:262,24,0	0/0:11,0:11:30:0,30,339	0/0:2,0:2:6:0,6,65	0/0:2,0:2:6:0,6,63	./.:.:.:.:.	0/0:1,0:1:3:0,3,34	0/0:3,0:3:9:0,9,93	0/0:5,0:5:15:0,15,158	0/0:9,0:9:27:0,27,295	1/1:0,2:2:6:64,6,0	0/0:7,0:7:21:0,21,217	1/1:0,9:9:27:286,27,0	0/0:5,0:5:15:0,15,162	1/1:0,1:1:3:33,3,0	0/0:9,0:9:24:0,24,269	0/0:1,0:1:3:0,3,34	0/1:1,1:2:24:24,0,27	1/1:0,8:8:24:251,24,0	0/0:2,0:2:6:0,6,63	0/0:8,0:8:24:0,24,249	1/1:0,1:1:3:30,3,0	0/0:7,0:7:18:0,18,187	0/1:3,2:5:47:47,0,78	1/1:0,2:2:6:62,6,0	1/1:0,2:2:6:64,6,0	0/0:5,0:5:15:0,15,159	0/0:6,0:6:18:0,18,191	0/0:19,0:19:57:0,57,602	0/0:8,0:8:24:0,24,245	0/0:7,0:7:21:0,21,219	0/0:4,0:4:12:0,12,126	0/0:7,0:7:21:0,21,227	0/0:1,0:1:3:0,3,32	1/1:0,1:1:3:31,3,0	0/0:4,0:4:9:0,9,106	0/0:2,0:2:6:0,6,60	0/0:4,0:4:12:0,12,128	0/0:5,0:5:15:0,15,157	1/1:0,2:2:6:59,6,0	0/0:6,0:6:18:0,18,195	0/0:4,0:4:12:0,12,126	0/0:4,0:4:12:0,12,130	0/0:9,0:9:27:0,27,292	0/0:4,0:4:12:0,12,122	0/0:4,0:4:12:0,12,132	0/0:2,0:2:6:0,6,63	0/0:2,0:2:6:0,6,66	0/0:7,0:7:21:0,21,224	0/0:3,0:3:9:0,9,95	1/1:0,6:6:18:176,18,0	0/0:2,0:2:6:0,6,61	1/1:0,1:1:3:32,3,0	0/0:3,0:3:9:0,9,96	0/0:3,0:3:9:0,9,97	./.:.:.:.:.	./.:.:.:.:.	0/0:1,0:1:3:0,3,32	0/0:2,0:2:6:0,6,63	0/0:4,0:4:12:0,12,121	0/0:1,0:1:3:0,3,29	0/0:3,0:3:9:0,9,97	0/0:3,0:3:9:0,9,97	0/0:2,0:2:6:0,6,61	./.:.:.:.:.	0/0:8,0:8:15:0,15,197	0/0:1,0:1:3:0,3,31	0/0:2,0:2:6:0,6,64	0/0:4,0:4:12:0,12,126	0/0:2,0:2:6:0,6,69	0/0:1,0:1:3:0,3,34	1/1:0,2:2:6:64,6,0	1/1:0,5:5:15:153,15,0	1/1:0,1:1:3:31,3,0	./.:.:.:.:.	0/0:4,0:4:12:0,12,126	0/0:1,0:1:3:0,3,34	0/0:1,0:1:3:0,3,31	0/1:6,3:9:64:64,0,158	0/0:1,0:1:3:0,3,32	0/0:1,0:1:3:0,3,31	./.:.:.:.:.	0/1:1,2:3:25:56,0,25	0/0:3,0:3:9:0,9,97	1/1:0,3:3:9:88,9,0	0/0:3,0:3:9:0,9,97	0/0:3,0:3:9:0,9,102	0/0:5,0:5:15:0,15,156	0/0:1,0:1:3:0,3,34	0/0:1,0:1:3:0,3,31	0/0:1,0:1:3:0,3,32	0/0:9,0:9:27:0,27,282	0/0:2,0:2:6:0,6,65	0/0:6,0:6:18:0,18,185	1/1:0,3:3:9:97,9,0	./.:.:.:.:.	1/1:0,5:5:12:131,12,0	1/1:0,3:3:9:97,9,0	1/1:0,6:6:18:179,18,0	1/1:0,5:5:15:151,15,0	1/1:0,6:6:18:184,18,0	0/0:2,0:2:6:0,6,67	0/0:7,0:7:21:0,21,222	0/0:1,0:1:3:0,3,33	./.:.:.:.:.	0/0:6,0:6:15:0,15,168	0/0:2,0:2:6:0,6,65	0/0:6,0:6:18:0,18,189	0/0:5,0:5:15:0,15,158	0/0:3,0:3:9:0,9,95	0/0:6,0:6:18:0,18,189	0/0:5,0:5:15:0,15,157	0/0:5,0:5:15:0,15,153	0/0:2,0:2:6:0,6,64	0/0:4,0:4:12:0,12,122	0/0:2,0:2:3:0,3,45	./.:.:.:.:.	0/0:1,0:1:3:0,3,32	0/0:2,0:2:3:0,3,45	0/0:2,0:2:3:0,3,45	0/0:2,0:2:3:0,3,45	0/0:2,0:2:3:0,3,45	0/0:28,0:28:84:0,84,930
chr1	39408161	.	A	T	1841.65	.	AC=49;AF=0.208;AN=236;BaseQRankSum=3.866;DP=478;Dels=0.00;FS=6.880;HaplotypeScore=0.0234;InbreedingCoeff=0.5333;MLEAC=43;MLEAF=0.182;MQ=59.03;MQ0=1;MQRankSum=-1.201;QD=21.67;ReadPosRankSum=-1.040	GT:AD:DP:GQ:PL	0/0:17,0:17:51:0,51,539	0/0:10,0:10:30:0,30,305	0/0:9,0:9:27:0,27,272	0/0:12,0:12:36:0,36,365	0/0:12,0:12:36:0,36,366	0/0:11,0:11:27:0,27,305	1/1:0,2:2:6:65,6,0	0/0:4,0:4:12:0,12,122	0/0:3,0:3:9:0,9,97	0/0:8,0:8:18:0,18,203	./.:.:.:.:.	0/0:6,0:6:15:0,15,167	0/0:2,0:2:6:0,6,61	./.:.:.:.:.	0/0:9,0:11:27:0,27,278	1/1:0,6:6:18:182,18,0	0/0:7,0:7:21:0,21,216	0/0:1,0:1:3:0,3,32	0/0:2,0:2:6:0,6,61	./.:.:.:.:.	./.:.:.:.:.	0/0:3,0:3:9:0,9,91	0/0:4,0:4:12:0,12,120	0/0:7,0:7:21:0,21,214	1/1:0,1:1:3:32,3,0	0/0:5,0:5:15:0,15,154	1/1:0,7:7:21:215,21,0	0/0:5,0:5:15:0,15,162	./.:.:.:.:.	0/0:7,0:7:18:0,18,196	./.:.:.:.:.	0/1:1,1:2:26:27,0,26	1/1:0,5:5:12:136,12,0	0/0:1,0:1:3:0,3,32	0/0:6,0:6:18:0,18,182	1/1:0,1:1:3:32,3,0	0/0:6,0:6:18:0,18,185	0/1:3,2:5:48:48,0,75	1/1:0,2:2:6:57,6,0	1/1:0,2:2:6:62,6,0	0/0:3,0:3:9:0,9,95	0/0:5,0:5:15:0,15,150	0/0:13,0:13:39:0,39,392	0/0:9,0:9:27:0,27,272	0/0:7,0:7:21:0,21,210	0/0:3,0:3:9:0,9,92	0/0:4,0:4:12:0,12,121	0/0:1,0:1:3:0,3,30	1/1:0,1:1:3:32,3,0	0/0:5,0:5:9:0,9,119	0/0:2,0:2:6:0,6,60	0/0:4,0:4:12:0,12,120	0/0:4,0:4:12:0,12,120	1/1:0,2:2:6:63,6,0	0/0:3,0:3:9:0,9,89	0/0:3,0:3:9:0,9,90	0/0:2,0:2:6:0,6,57	0/0:5,0:5:15:0,15,149	0/0:4,0:4:12:0,12,117	0/0:3,0:3:9:0,9,95	0/0:1,0:1:3:0,3,31	0/0:1,0:1:3:0,3,31	0/0:6,0:6:18:0,18,184	0/0:2,0:2:6:0,6,66	1/1:0,4:4:12:126,12,0	0/0:2,0:2:6:0,6,63	1/1:0,1:1:3:31,3,0	0/0:2,0:2:6:0,6,59	0/0:3,0:3:9:0,9,88	./.:.:.:.:.	./.:.:.:.:.	0/0:1,0:1:3:0,3,31	0/0:1,0:1:3:0,3,32	0/0:4,0:4:12:0,12,119	0/0:1,0:1:3:0,3,31	0/0:1,0:1:3:0,3,29	0/0:4,0:4:12:0,12,129	0/0:2,0:2:6:0,6,63	./.:.:.:.:.	0/0:8,0:8:18:0,18,200	0/0:1,0:1:3:0,3,32	0/0:1,0:1:3:0,3,31	0/0:1,0:1:3:0,3,31	./.:.:.:.:.	./.:.:.:.:.	1/1:0,1:1:3:31,3,0	1/1:0,2:2:6:60,6,0	1/1:0,1:1:3:32,3,0	./.:.:.:.:.	0/0:3,0:3:9:0,9,89	./.:.:.:.:.	0/0:1,0:1:3:0,3,29	0/1:7,3:10:68:68,0,182	0/0:2,0:2:6:0,6,63	0/0:1,0:1:3:0,3,30	./.:.:.:.:.	1/1:0,2:2:6:63,6,0	0/0:2,0:2:6:0,6,61	1/1:0,3:3:9:93,9,0	0/0:2,0:2:6:0,6,59	0/0:2,0:2:6:0,6,65	0/0:5,0:5:15:0,15,157	./.:.:.:.:.	0/0:1,0:1:3:0,3,32	./.:.:.:.:.	0/0:7,0:7:21:0,21,215	0/0:1,0:1:3:0,3,32	0/0:5,0:5:15:0,15,156	1/1:0,3:3:9:93,9,0	./.:.:.:.:.	1/1:0,5:5:15:156,15,0	1/1:0,3:3:9:95,9,0	1/1:0,6:6:18:188,18,0	1/1:0,2:2:6:62,6,0	1/1:0,6:6:18:188,18,0	0/0:1,0:1:3:0,3,29	0/0:3,0:3:9:0,9,90	0/0:1,0:1:3:0,3,29	./.:.:.:.:.	0/0:4,0:4:9:0,9,103	0/0:1,0:1:3:0,3,31	0/0:5,0:5:15:0,15,153	0/0:5,0:5:15:0,15,150	0/0:3,0:3:9:0,9,88	0/0:6,0:6:18:0,18,182	0/0:4,0:4:12:0,12,118	0/0:5,0:5:15:0,15,157	0/0:1,0:1:3:0,3,31	0/0:3,0:3:9:0,9,89	0/0:2,0:2:3:0,3,45	./.:.:.:.:.	0/0:1,0:1:3:0,3,32	0/0:2,0:2:3:0,3,45	0/0:2,0:2:3:0,3,45	0/0:2,0:2:3:0,3,45	0/0:2,0:2:3:0,3,45	0/0:26,0:26:78:0,78,882
chr1	39408194	.	A	C	1389.19	.	AC=42;AF=0.193;AN=218;BaseQRankSum=-0.511;DP=434;Dels=0.01;FS=3.170;HaplotypeScore=0.1549;InbreedingCoeff=0.5057;MLEAC=36;MLEAF=0.165;MQ=59.43;MQ0=1;MQRankSum=-1.094;QD=20.43;ReadPosRankSum=2.612	GT:AD:DP:GQ:PL	0/0:10,0:10:30:0,30,323	0/0:13,0:13:36:0,36,378	0/0:12,0:12:36:0,36,382	0/0:16,0:16:45:0,45,491	0/0:9,0:9:27:0,27,283	0/0:10,0:10:30:0,30,307	1/1:0,1:1:3:32,3,0	./.:.:.:.:.	./.:.:.:.:.	0/0:8,0:8:21:0,21,234	./.:.:.:.:.	0/0:4,0:4:12:0,12,125	0/0:8,0:8:24:0,24,252	1/1:0,2:2:3:32,3,0	0/0:11,0:11:30:0,30,316	1/1:0,5:5:15:157,15,0	0/0:6,0:6:18:0,18,187	1/1:0,1:1:3:32,3,0	0/0:1,0:1:3:0,3,32	./.:.:.:.:.	0/0:1,0:1:3:0,3,34	./.:.:.:.:.	0/0:2,0:2:6:0,6,64	0/0:6,0:6:18:0,18,184	./.:.:.:.:.	0/0:6,0:6:18:0,18,189	1/1:0,6:6:15:167,15,0	0/0:1,0:1:3:0,3,31	1/1:0,1:1:3:33,3,0	0/0:6,0:6:18:0,18,187	1/1:0,1:1:3:32,3,0	./.:.:.:.:.	1/1:0,6:6:15:174,15,0	./.:.:.:.:.	0/0:7,0:7:21:0,21,224	./.:.:.:.:.	0/0:6,0:6:18:0,18,191	0/1:2,2:4:49:49,0,52	./.:.:.:.:.	./.:.:.:.:.	0/0:1,0:1:3:0,3,29	0/0:3,0:3:9:0,9,96	0/0:11,0:11:33:0,33,340	0/0:10,0:10:30:0,30,316	0/0:8,0:8:21:0,21,233	0/0:2,0:2:6:0,6,61	0/0:3,0:3:9:0,9,97	0/0:1,0:1:3:0,3,34	./.:.:.:.:.	0/0:7,0:7:18:0,18,200	0/0:1,0:1:3:0,3,33	0/0:3,0:3:9:0,9,92	0/0:3,0:3:9:0,9,99	./.:.:.:.:.	0/0:4,0:4:12:0,12,126	0/0:1,0:1:3:0,3,31	0/0:3,0:3:9:0,9,92	0/0:5,0:5:12:0,12,139	0/0:4,0:4:12:0,12,128	0/0:4,0:4:12:0,12,128	./.:.:.:.:.	0/0:1,0:1:3:0,3,31	0/0:5,0:5:15:0,15,158	0/0:2,0:2:6:0,6,63	1/1:0,4:4:12:123,12,0	./.:.:.:.:.	1/1:0,3:3:9:95,9,0	0/0:2,0:2:6:0,6,63	0/0:2,0:2:6:0,6,60	0/0:1,0:1:3:0,3,32	./.:.:.:.:.	0/0:1,0:1:3:0,3,32	0/0:1,0:1:3:0,3,33	0/0:5,0:5:15:0,15,162	0/0:2,0:2:6:0,6,63	0/0:1,0:1:3:0,3,32	0/0:3,0:3:9:0,9,96	0/0:1,0:1:3:0,3,32	./.:.:.:.:.	./.:.:.:.:.	./.:.:.:.:.	0/0:3,0:3:9:0,9,93	./.:.:.:.:.	0/0:1,0:1:3:0,3,32	0/0:1,0:1:3:0,3,31	1/1:0,1:1:3:30,3,0	1/1:0,4:4:12:123,12,0	1/1:0,1:1:3:33,3,0	0/0:1,0:1:3:0,3,32	0/0:2,0:2:6:0,6,65	./.:.:.:.:.	0/0:1,0:1:3:0,3,33	0/1:7,3:10:64:64,0,192	0/0:3,0:3:9:0,9,95	0/0:1,0:1:3:0,3,32	0/0:1,0:1:3:0,3,31	1/1:0,1:1:3:27,3,0	0/0:3,0:3:9:0,9,96	1/1:0,2:2:6:65,6,0	0/0:2,0:2:6:0,6,64	0/0:3,0:3:9:0,9,95	0/0:3,0:3:9:0,9,97	./.:.:.:.:.	./.:.:.:.:.	0/0:1,0:1:3:0,3,32	0/0:7,0:7:21:0,21,230	0/0:1,0:1:3:0,3,32	0/0:8,0:8:24:0,24,240	./.:.:.:.:.	1/1:0,1:1:3:29,3,0	1/1:0,4:4:9:107,9,0	./.:.:.:.:.	1/1:0,3:3:9:97,9,0	1/1:0,3:3:9:94,9,0	1/1:0,4:4:12:134,12,0	0/0:4,0:4:12:0,12,132	0/0:3,0:3:9:0,9,97	0/0:2,0:2:6:0,6,63	0/0:1,0:1:3:0,3,32	0/0:2,0:2:6:0,6,67	./.:.:.:.:.	0/0:3,0:3:9:0,9,99	0/0:5,0:5:15:0,15,157	0/0:6,0:6:18:0,18,186	0/0:5,0:5:15:0,15,155	0/0:3,0:3:9:0,9,97	0/0:5,0:5:15:0,15,157	0/0:3,0:3:9:0,9,97	0/0:2,0:2:6:0,6,65	0/0:2,0:2:3:0,3,45	./.:.:.:.:.	0/0:1,0:1:3:0,3,32	0/0:2,0:2:3:0,3,44	0/0:2,0:2:3:0,3,45	./.:.:.:.:.	0/0:1,0:1:3:0,3,24	0/0:25,0:25:75:0,75,859
chr1	39408307	.	G	C	1964.89	.	AC=47;AF=0.201;AN=234;BaseQRankSum=-0.800;DP=557;Dels=0.00;FS=0.000;HaplotypeScore=0.1043;InbreedingCoeff=0.5409;MLEAC=42;MLEAF=0.179;MQ=59.48;MQ0=0;MQRankSum=-0.774;QD=24.26;ReadPosRankSum=-0.590	GT:AD:DP:GQ:PL	0/0:20,0:20:60:0,60,654	0/0:23,0:23:66:0,66,715	0/0:12,0:12:36:0,36,379	0/0:10,0:10:30:0,30,308	0/0:14,0:14:42:0,42,442	0/0:10,0:10:24:0,24,278	1/1:0,3:3:6:76,6,0	0/0:1,0:1:3:0,3,35	0/0:2,0:2:6:0,6,66	0/0:6,0:6:18:0,18,201	0/1:1,1:2:26:28,0,26	0/0:5,0:5:15:0,15,155	0/0:10,0:10:30:0,30,316	./.:.:.:.:.	0/0:16,0:16:48:0,48,513	1/1:0,6:6:18:184,18,0	0/0:6,0:6:18:0,18,192	0/0:3,0:3:9:0,9,95	./.:.:.:.:.	./.:.:.:.:.	0/0:1,0:1:3:0,3,32	0/0:5,0:5:12:0,12,143	0/0:4,0:4:12:0,12,127	0/0:8,0:8:24:0,24,252	1/1:0,2:2:6:67,6,0	0/0:9,0:9:27:0,27,289	1/1:0,8:8:24:250,24,0	0/0:1,0:1:3:0,3,35	0/1:1,1:2:27:27,0,28	0/0:4,0:4:9:0,9,109	0/1:1,2:3:23:58,0,23	1/1:0,2:2:6:62,6,0	1/1:0,5:5:15:150,15,0	0/0:2,0:2:6:0,6,65	0/0:10,0:10:30:0,30,322	1/1:0,4:4:12:129,12,0	0/0:8,0:8:24:0,24,252	0/0:2,0:2:6:0,6,61	1/1:0,2:2:6:64,6,0	1/1:0,1:1:3:33,3,0	./.:.:.:.:.	0/0:9,0:9:27:0,27,284	0/0:12,0:12:33:0,33,363	0/0:12,0:12:33:0,33,365	0/0:9,0:9:27:0,27,281	0/0:6,0:6:18:0,18,178	0/0:6,0:6:18:0,18,191	0/0:2,0:2:6:0,6,69	./.:.:.:.:.	0/0:5,0:5:15:0,15,160	./.:.:.:.:.	0/0:2,0:2:6:0,6,68	0/0:2,0:2:6:0,6,61	./.:.:.:.:.	0/0:8,0:8:24:0,24,247	0/0:1,0:1:3:0,3,32	0/0:1,0:1:3:0,3,33	0/0:9,0:9:27:0,27,284	0/0:2,0:2:6:0,6,63	0/0:6,0:6:15:0,15,174	0/0:3,0:3:9:0,9,101	0/0:1,0:1:3:0,3,30	0/0:10,0:10:27:0,27,297	0/0:5,0:5:15:0,15,160	1/1:0,6:6:18:192,18,0	./.:.:.:.:.	./.:.:.:.:.	0/0:2,0:2:6:0,6,65	0/0:3,0:3:9:0,9,95	0/0:2,0:2:6:0,6,63	./.:.:.:.:.	./.:.:.:.:.	./.:.:.:.:.	0/0:7,0:7:21:0,21,212	0/0:5,0:5:15:0,15,163	0/0:8,0:8:18:0,18,216	./.:.:.:.:.	0/0:4,0:4:12:0,12,128	0/0:2,0:2:3:0,3,45	0/0:5,0:5:15:0,15,167	0/0:1,0:1:3:0,3,32	0/0:1,0:1:3:0,3,33	0/0:5,0:5:15:0,15,156	0/0:4,0:4:12:0,12,124	0/0:4,0:4:12:0,12,129	1/1:0,1:1:3:32,3,0	1/1:0,2:2:6:62,6,0	1/1:0,2:2:6:64,6,0	./.:.:.:.:.	0/0:6,0:6:18:0,18,195	0/0:1,0:1:3:0,3,31	0/0:1,0:1:3:0,3,31	0/1:1,1:2:26:26,0,26	0/0:5,0:5:15:0,15,157	0/0:1,0:1:3:0,3,32	0/0:3,0:3:9:0,9,95	0/1:1,2:3:23:60,0,23	0/0:3,0:3:9:0,9,88	1/1:0,3:3:9:97,9,0	0/0:2,0:2:6:0,6,63	0/0:3,0:3:9:0,9,97	0/0:1,0:1:3:0,3,32	./.:.:.:.:.	0/0:1,0:1:3:0,3,32	0/0:1,0:1:3:0,3,27	0/0:5,0:5:15:0,15,157	0/0:8,0:8:24:0,24,258	0/0:6,0:6:18:0,18,198	1/1:0,3:3:9:97,9,0	1/1:0,2:2:6:65,6,0	1/1:0,3:3:9:95,9,0	1/1:0,3:3:9:98,9,0	1/1:0,5:5:15:157,15,0	1/1:0,3:3:9:96,9,0	1/1:0,3:3:9:97,9,0	0/0:1,0:1:3:0,3,33	0/0:2,0:2:6:0,6,61	0/0:5,0:5:15:0,15,158	./.:.:.:.:.	0/0:5,0:5:12:0,12,139	0/0:4,0:4:12:0,12,124	0/0:3,0:3:9:0,9,95	0/0:7,0:7:21:0,21,221	0/0:1,0:1:3:0,3,33	0/0:3,0:3:9:0,9,92	0/0:3,0:3:9:0,9,95	0/0:2,0:2:6:0,6,65	0/0:1,0:1:3:0,3,34	0/0:2,0:2:6:0,6,61	./.:.:.:.:.	./.:.:.:.:.	./.:.:.:.:.	./.:.:.:.:.	0/0:2,0:2:3:0,3,44	0/0:2,0:2:3:0,3,45	0/0:3,0:3:3:0,3,45	0/0:27,0:27:81:0,81,928
chr1	39408379	.	C	T	1614.07	.	AC=53;AF=0.221;AN=240;BaseQRankSum=1.373;DP=515;Dels=0.00;FS=5.350;HaplotypeScore=0.1623;InbreedingCoeff=0.5589;MLEAC=43;MLEAF=0.179;MQ=59.32;MQ0=0;MQRankSum=-1.298;QD=22.11;ReadPosRankSum=-1.495	GT:AD:DP:GQ:PL	0/0:17,0:17:51:0,51,536	0/0:18,0:18:54:0,54,571	0/0:10,0:10:30:0,30,306	0/0:21,0:21:63:0,63,638	0/0:13,0:13:39:0,39,391	0/0:3,0:3:9:0,9,89	1/1:0,3:3:9:95,9,0	0/0:1,0:1:3:0,3,30	0/0:2,0:2:6:0,6,67	0/0:10,0:10:27:0,27,294	./.:.:.:.:.	0/0:3,0:3:9:0,9,93	0/0:7,0:7:21:0,21,214	1/1:0,1:1:3:30,3,0	0/0:11,0:11:30:0,30,319	1/1:0,5:5:15:151,15,0	0/0:7,0:7:21:0,21,214	0/1:2,1:3:20:20,0,52	./.:.:.:.:.	./.:.:.:.:.	0/0:1,0:1:3:0,3,32	0/0:6,0:6:15:0,15,168	0/0:5,0:5:12:0,12,135	0/0:13,0:13:36:0,36,392	1/1:0,1:1:3:32,3,0	0/0:9,0:9:24:0,24,249	1/1:0,4:4:12:126,12,0	0/0:4,0:4:12:0,12,125	0/1:1,2:3:21:54,0,21	0/0:5,0:5:15:0,15,153	./.:.:.:.:.	1/1:1,3:4:9:97,9,0	1/1:0,4:4:9:105,9,0	./.:.:.:.:.	0/0:7,0:7:21:0,21,219	1/1:0,3:3:9:90,9,0	0/0:12,0:12:30:0,30,336	1/1:0,2:2:6:64,6,0	1/1:0,1:1:3:34,3,0	1/1:0,2:2:6:65,6,0	0/0:5,0:5:15:0,15,153	0/0:9,0:9:27:0,27,273	0/0:11,0:11:30:0,30,317	0/0:11,0:11:33:0,33,337	0/0:5,0:5:15:0,15,149	0/0:7,0:7:21:0,21,215	0/0:6,0:6:18:0,18,191	./.:.:.:.:.	1/1:0,1:1:3:31,3,0	0/0:4,0:4:12:0,12,126	0/0:2,0:2:6:0,6,61	0/0:1,0:1:3:0,3,33	0/0:4,0:4:12:0,12,122	1/1:0,1:1:3:31,3,0	0/0:3,0:3:9:0,9,93	0/0:2,0:2:6:0,6,62	0/0:1,0:1:3:0,3,31	0/0:2,0:2:6:0,6,61	0/0:1,0:1:3:0,3,33	0/0:8,0:8:21:0,21,227	0/0:4,0:4:12:0,12,126	0/0:4,0:4:12:0,12,126	0/0:9,0:9:27:0,27,282	0/0:2,0:2:6:0,6,63	1/1:0,4:4:12:124,12,0	0/0:2,0:2:6:0,6,61	./.:.:.:.:.	0/0:2,0:2:6:0,6,67	0/0:3,0:3:9:0,9,93	0/0:1,0:1:3:0,3,32	./.:.:.:.:.	0/0:1,0:1:3:0,3,28	0/0:3,0:3:9:0,9,95	0/0:2,0:2:6:0,6,61	0/0:5,0:5:15:0,15,148	0/0:2,0:2:6:0,6,64	0/0:1,0:1:3:0,3,32	0/0:3,0:3:9:0,9,97	0/0:2,0:2:6:0,6,61	0/0:6,0:6:15:0,15,169	0/0:3,0:3:9:0,9,92	0/0:2,0:2:6:0,6,59	0/0:3,0:3:9:0,9,95	0/0:4,0:4:12:0,12,124	./.:.:.:.:.	1/1:0,1:1:3:29,3,0	1/1:0,7:7:21:219,21,0	1/1:0,6:6:15:165,15,0	./.:.:.:.:.	0/0:3,0:3:9:0,9,96	./.:.:.:.:.	0/0:2,0:2:6:0,6,63	0/0:1,0:1:3:0,3,32	0/0:4,0:4:12:0,12,123	0/0:2,0:2:6:0,6,63	0/0:3,0:3:9:0,9,93	1/1:0,3:3:9:92,9,0	0/0:2,0:2:6:0,6,61	1/1:0,1:1:3:31,3,0	0/0:1,0:1:3:0,3,30	0/0:1,0:1:3:0,3,32	0/0:2,0:2:6:0,6,63	0/0:1,0:1:3:0,3,30	0/1:2,1:3:22:22,0,54	0/0:1,0:1:3:0,3,31	0/0:7,0:7:18:0,18,200	0/0:3,0:3:9:0,9,94	0/0:6,0:6:18:0,18,183	1/1:0,1:1:3:32,3,0	./.:.:.:.:.	1/1:0,1:1:3:30,3,0	1/1:0,1:1:3:33,3,0	1/1:0,1:1:3:31,3,0	1/1:0,2:2:6:60,6,0	1/1:0,4:4:12:127,12,0	0/0:3,0:3:9:0,9,92	0/0:4,0:4:12:0,12,124	0/0:1,0:1:3:0,3,31	0/0:3,0:3:9:0,9,92	0/0:1,0:1:3:0,3,33	0/0:5,0:5:15:0,15,154	0/0:2,0:2:6:0,6,61	0/0:5,0:5:15:0,15,156	0/0:2,0:2:6:0,6,61	0/0:3,0:3:9:0,9,90	0/0:3,0:3:9:0,9,92	0/0:5,0:5:15:0,15,153	0/0:3,0:3:9:0,9,95	0/0:4,0:4:12:0,12,120	./.:.:.:.:.	./.:.:.:.:.	./.:.:.:.:.	./.:.:.:.:.	0/0:2,0:2:3:0,3,45	./.:.:.:.:.	0/0:3,0:3:6:0,6,76	0/0:23,0:23:69:0,69,761
chr1	39408528	.	A	T	2144.03	.	AC=46;AF=0.190;AN=242;BaseQRankSum=-1.750;DP=607;Dels=0.00;FS=16.715;HaplotypeScore=0.1616;InbreedingCoeff=0.5891;MLEAC=39;MLEAF=0.161;MQ=59.76;MQ0=0;MQRankSum=0.182;QD=23.05;ReadPosRankSum=0.669	GT:AD:DP:GQ:PL	0/0:20,0:20:54:0,54,592	0/0:19,0:19:57:0,57,569	0/0:11,0:11:33:0,33,336	0/0:24,0:24:69:0,69,700	0/0:13,0:13:39:0,39,377	0/0:3,0:3:9:0,9,89	1/1:0,2:2:6:61,6,0	./.:.:.:.:.	0/0:1,0:1:3:0,3,32	0/0:8,0:8:24:0,24,239	0/0:4,0:4:12:0,12,126	0/0:6,0:6:18:0,18,174	0/0:7,0:7:21:0,21,205	1/1:0,1:1:3:32,3,0	0/0:12,0:12:36:0,36,367	1/1:0,8:8:24:240,24,0	0/0:5,0:5:15:0,15,140	0/1:2,1:3:20:20,0,56	./.:.:.:.:.	0/0:2,0:2:3:0,3,45	0/0:2,0:2:6:0,6,63	0/0:2,0:2:6:0,6,57	0/0:2,0:2:6:0,6,65	0/0:11,0:11:33:0,33,342	1/1:0,2:2:6:59,6,0	0/0:14,0:14:39:0,39,402	1/1:0,10:10:30:306,30,0	0/0:1,0:1:3:0,3,33	0/0:1,0:1:3:0,3,31	0/0:6,0:6:18:0,18,176	1/1:0,3:3:9:92,9,0	./.:.:.:.:.	1/1:0,2:2:6:60,6,0	0/0:1,0:1:3:0,3,31	0/0:15,0:15:36:0,36,408	1/1:0,4:4:12:121,12,0	0/0:15,0:15:45:0,45,457	1/1:0,2:2:6:65,6,0	./.:.:.:.:.	./.:.:.:.:.	0/0:1,0:1:3:0,3,33	0/0:4,0:4:12:0,12,122	0/0:15,0:15:42:0,42,428	0/0:11,0:11:33:0,33,326	0/0:12,0:12:36:0,36,357	0/0:2,0:2:6:0,6,59	0/0:12,0:12:30:0,30,336	./.:.:.:.:.	1/1:0,1:1:3:32,3,0	0/0:8,0:8:24:0,24,245	0/0:1,0:1:3:0,3,31	0/0:3,0:3:9:0,9,89	0/0:2,0:2:6:0,6,65	1/1:0,2:2:6:61,6,0	0/0:2,0:2:6:0,6,61	0/0:3,0:3:9:0,9,94	0/0:4,0:4:12:0,12,126	0/0:9,0:9:27:0,27,273	0/0:2,0:2:6:0,6,61	0/0:9,0:9:27:0,27,277	0/0:4,0:4:12:0,12,118	0/0:2,0:2:6:0,6,57	0/0:10,0:10:30:0,30,295	0/0:1,0:1:3:0,3,29	1/1:0,6:6:18:184,18,0	0/0:3,0:3:9:0,9,92	1/1:0,3:3:9:92,9,0	0/0:7,0:7:21:0,21,217	0/0:5,0:5:15:0,15,150	./.:.:.:.:.	./.:.:.:.:.	0/0:3,0:3:9:0,9,91	0/0:4,0:4:12:0,12,122	0/0:7,0:7:18:0,18,197	0/0:2,0:2:6:0,6,57	0/0:2,0:2:6:0,6,59	0/0:1,0:1:3:0,3,31	0/0:4,0:4:12:0,12,120	0/0:3,0:3:9:0,9,94	0/0:7,0:7:18:0,18,192	0/0:1,0:1:3:0,3,32	0/0:3,0:3:6:0,6,76	0/0:4,0:4:12:0,12,126	0/0:3,0:3:9:0,9,92	0/0:2,0:2:6:0,6,63	./.:.:.:.:.	1/1:0,11:11:33:340,33,0	./.:.:.:.:.	0/0:2,0:2:6:0,6,59	0/0:4,0:4:12:0,12,130	./.:.:.:.:.	0/0:2,0:2:6:0,6,57	0/1:6,5:11:99:106,0,151	0/0:5,0:5:15:0,15,152	0/0:4,0:4:12:0,12,119	0/0:4,0:4:12:0,12,122	1/1:0,1:1:3:31,3,0	0/0:3,0:3:9:0,9,89	1/1:0,2:2:6:65,6,0	0/0:1,0:1:3:0,3,31	0/0:4,0:4:12:0,12,126	0/0:3,0:3:9:0,9,92	./.:.:.:.:.	0/0:2,0:2:6:0,6,59	0/0:3,0:3:9:0,9,91	0/0:7,0:7:21:0,21,211	0/0:1,0:1:3:0,3,34	0/0:11,0:11:33:0,33,315	1/1:0,1:1:3:30,3,0	./.:.:.:.:.	1/1:0,3:3:9:91,9,0	1/1:0,1:1:3:30,3,0	1/1:0,7:7:21:215,21,0	1/1:0,2:2:6:61,6,0	1/1:0,5:5:15:149,15,0	0/0:4,0:4:12:0,12,118	0/0:4,0:4:12:0,12,120	0/0:2,0:2:6:0,6,59	0/0:4,0:4:12:0,12,122	0/0:1,0:1:3:0,3,30	0/0:3,0:3:9:0,9,89	0/0:3,0:3:9:0,9,92	0/0:7,0:7:21:0,21,214	0/0:2,0:2:6:0,6,59	0/0:2,0:2:6:0,6,59	0/0:4,0:4:12:0,12,117	0/0:4,0:4:12:0,12,118	0/0:6,0:6:18:0,18,180	0/0:3,0:3:9:0,9,94	./.:.:.:.:.	./.:.:.:.:.	0/0:2,0:2:3:0,3,45	0/0:2,0:2:3:0,3,45	0/0:4,0:4:6:0,6,89	./.:.:.:.:.	0/0:1,0:1:3:0,3,31	0/0:17,0:17:51:0,51,577
chr1	39408652	.	A	G	1525.07	.	AC=45;AF=0.212;AN=212;BaseQRankSum=2.143;DP=399;Dels=0.00;FS=3.503;HaplotypeScore=0.0517;InbreedingCoeff=0.5358;MLEAC=40;MLEAF=0.189;MQ=58.84;MQ0=1;MQRankSum=-0.453;QD=25.00;ReadPosRankSum=0.120	GT:AD:DP:GQ:PL	0/0:38,0:38:99:0,111,1212	0/0:12,0:12:33:0,33,327	0/0:8,0:8:24:0,24,254	0/0:9,0:9:27:0,27,279	0/0:6,0:6:18:0,18,186	0/0:1,0:1:3:0,3,30	1/1:0,5:5:12:142,12,0	./.:.:.:.:.	0/0:1,0:1:3:0,3,33	0/0:3,0:3:9:0,9,89	1/1:0,1:1:3:31,3,0	0/0:4,0:4:12:0,12,123	0/0:3,0:3:9:0,9,99	./.:.:.:.:.	0/0:9,0:9:27:0,27,276	1/1:0,4:4:12:131,12,0	0/0:3,0:3:9:0,9,91	0/0:2,0:2:6:0,6,63	./.:.:.:.:.	./.:.:.:.:.	0/0:2,0:2:6:0,6,62	0/0:4,0:4:12:0,12,123	0/0:4,0:4:12:0,12,127	0/0:12,1:13:33:0,33,369	1/1:0,3:3:9:91,9,0	0/0:4,0:4:12:0,12,126	1/1:0,4:4:12:131,12,0	0/0:2,0:2:6:0,6,62	1/1:0,1:1:3:32,3,0	0/0:5,0:5:15:0,15,162	1/1:0,2:2:6:65,6,0	0/1:1,1:2:26:26,0,29	1/1:0,2:2:6:65,6,0	./.:.:.:.:.	0/0:8,0:8:24:0,24,248	1/1:0,3:3:9:98,9,0	0/0:13,0:13:39:0,39,410	0/0:2,0:2:6:0,6,63	1/1:0,4:4:12:134,12,0	./.:.:.:.:.	0/0:1,0:1:3:0,3,32	0/0:4,0:4:12:0,12,122	0/0:7,0:7:18:0,18,208	0/0:8,0:8:21:0,21,233	0/0:4,0:4:9:0,9,110	0/0:5,0:5:12:0,12,139	0/0:7,0:7:21:0,21,222	0/0:3,0:3:9:0,9,100	./.:.:.:.:.	0/0:3,0:3:9:0,9,96	./.:.:.:.:.	./.:.:.:.:.	0/0:1,0:1:3:0,3,33	1/1:0,4:4:9:109,9,0	0/0:3,0:3:6:0,6,76	0/0:5,0:5:15:0,15,158	./.:.:.:.:.	0/0:1,0:1:3:0,3,31	./.:.:.:.:.	0/0:3,0:3:9:0,9,92	0/0:2,0:2:6:0,6,62	0/0:2,0:2:6:0,6,61	0/0:5,0:5:15:0,15,157	0/0:1,0:1:3:0,3,31	1/1:0,1:1:3:31,3,0	0/0:2,0:2:6:0,6,65	./.:.:.:.:.	0/0:2,0:2:6:0,6,67	./.:.:.:.:.	0/0:1,0:1:3:0,3,32	./.:.:.:.:.	0/0:1,0:1:3:0,3,33	0/0:1,0:1:3:0,3,32	0/0:1,0:1:3:0,3,32	./.:.:.:.:.	./.:.:.:.:.	./.:.:.:.:.	0/0:1,0:1:3:0,3,32	0/0:1,0:1:3:0,3,31	0/0:8,0:8:12:0,12,179	0/0:1,0:1:3:0,3,33	./.:.:.:.:.	0/0:2,0:2:6:0,6,59	0/0:4,0:4:12:0,12,130	0/0:1,0:1:3:0,3,31	1/1:0,3:3:9:97,9,0	1/1:0,2:2:6:69,6,0	1/1:0,1:1:3:22,3,0	0/0:2,0:2:6:0,6,67	0/0:3,0:3:9:0,9,94	./.:.:.:.:.	./.:.:.:.:.	0/0:1,0:1:3:0,3,31	0/0:2,0:2:6:0,6,56	0/0:2,0:2:3:0,3,32	0/0:1,0:1:3:0,3,32	1/1:0,2:2:6:64,6,0	0/0:1,0:1:3:0,3,33	./.:.:.:.:.	0/0:3,0:3:9:0,9,96	0/0:4,0:4:12:0,12,127	0/0:2,0:2:6:0,6,61	./.:.:.:.:.	./.:.:.:.:.	0/0:2,0:2:6:0,6,65	0/0:1,0:1:3:0,3,32	0/0:3,0:3:9:0,9,97	./.:.:.:.:.	1/1:0,2:2:6:64,6,0	./.:.:.:.:.	1/1:0,1:1:3:30,3,0	1/1:0,2:2:6:65,6,0	1/1:0,3:3:9:95,9,0	1/1:0,4:4:12:126,12,0	1/1:0,5:5:15:162,15,0	0/0:1,0:1:3:0,3,32	0/0:1,0:1:3:0,3,31	0/0:1,0:1:3:0,3,30	./.:.:.:.:.	0/0:3,0:3:9:0,9,97	0/0:1,0:1:3:0,3,31	0/0:3,0:3:6:0,6,76	./.:.:.:.:.	0/0:3,0:3:9:0,9,92	./.:.:.:.:.	./.:.:.:.:.	0/0:1,0:1:3:0,3,33	./.:.:.:.:.	0/0:4,0:4:12:0,12,126	0/0:2,0:2:3:0,3,45	0/0:4,0:4:6:0,6,89	./.:.:.:.:.	0/0:5,0:5:9:0,9,121	0/0:4,0:4:9:0,9,106	0/0:4,0:4:6:0,6,89	0/0:3,0:3:6:0,6,76	0/0:23,0:23:63:0,63,702
chr1	39408805	.	G	A	2564.77	.	AC=45;AF=0.184;AN=244;BaseQRankSum=4.596;DP=614;Dels=0.00;FS=0.835;HaplotypeScore=0.0654;InbreedingCoeff=0.5147;MLEAC=43;MLEAF=0.176;MQ=59.08;MQ0=2;MQRankSum=1.400;QD=23.53;ReadPosRankSum=-1.148	GT:AD:DP:GQ:PL	0/0:35,0:35:99:0,102,1093	0/0:12,0:12:30:0,30,334	0/0:14,0:14:39:0,39,404	0/0:26,0:26:63:0,63,717	0/0:5,0:5:12:0,12,119	0/0:7,0:7:21:0,21,211	1/1:0,8:8:21:231,21,0	0/0:1,0:1:3:0,3,34	0/0:2,0:2:6:0,6,53	0/0:8,0:8:24:0,24,239	0/0:7,0:7:21:0,21,216	0/0:10,0:10:30:0,30,302	0/0:9,0:9:24:0,24,257	./.:.:.:.:.	0/0:7,0:7:21:0,21,207	1/1:0,9:9:24:266,24,0	0/0:9,0:9:27:0,27,269	./.:.:.:.:.	./.:.:.:.:.	0/0:5,0:5:15:0,15,154	0/0:5,0:5:15:0,15,160	0/0:8,0:8:24:0,24,250	0/0:10,0:10:27:0,27,293	0/0:10,0:10:30:0,30,295	1/1:0,1:1:3:34,3,0	0/0:13,0:13:36:0,36,373	1/1:0,12:12:30:335,30,0	0/0:5,0:5:15:0,15,149	0/0:1,0:1:3:0,3,32	0/0:13,0:13:39:0,39,396	1/1:0,3:3:9:97,9,0	0/1:1,2:3:26:60,0,26	1/1:0,10:10:24:278,24,0	0/0:2,0:2:6:0,6,63	0/0:10,0:10:30:0,30,298	1/1:0,1:1:3:33,3,0	0/0:17,0:17:45:0,45,480	0/1:3,1:4:21:21,0,84	1/1:0,6:6:18:187,18,0	1/1:0,1:1:3:29,3,0	0/0:7,0:7:21:0,21,225	0/0:8,0:8:24:0,24,243	0/0:7,0:7:18:0,18,195	0/0:4,0:4:12:0,12,123	0/0:7,0:7:21:0,21,214	0/0:7,0:7:21:0,21,213	0/0:6,0:6:18:0,18,171	0/0:1,0:1:3:0,3,31	./.:.:.:.:.	0/0:2,0:2:6:0,6,56	./.:.:.:.:.	0/0:2,0:2:6:0,6,61	0/0:4,0:4:12:0,12,122	1/1:0,2:2:6:62,6,0	0/0:4,0:4:9:0,9,87	0/0:3,0:3:9:0,9,93	0/0:1,0:1:3:0,3,31	0/0:4,0:4:12:0,12,118	0/0:2,0:2:6:0,6,66	0/0:4,0:4:12:0,12,119	0/0:3,0:3:6:0,6,75	0/0:2,0:2:6:0,6,63	0/0:7,0:7:21:0,21,209	0/0:1,0:1:3:0,3,30	1/1:0,3:3:9:96,9,0	0/0:3,0:3:9:0,9,91	1/1:0,5:5:12:140,12,0	0/0:5,0:5:15:0,15,155	0/0:2,0:2:6:0,6,61	./.:.:.:.:.	0/0:1,0:1:3:0,3,30	./.:.:.:.:.	0/0:2,0:2:6:0,6,58	0/0:2,0:2:6:0,6,61	0/0:2,0:2:3:0,3,45	0/0:3,0:3:9:0,9,91	0/0:2,0:2:3:0,3,45	0/0:2,0:2:6:0,6,60	0/0:1,0:1:3:0,3,31	0/0:3,0:3:6:0,6,75	./.:.:.:.:.	0/0:1,0:1:3:0,3,32	0/0:2,0:2:6:0,6,61	0/0:1,0:1:3:0,3,32	./.:.:.:.:.	1/1:0,5:5:12:128,12,0	1/1:0,3:3:9:95,9,0	./.:.:.:.:.	0/0:2,0:2:6:0,6,59	0/0:2,0:2:6:0,6,61	0/0:2,0:2:3:0,3,45	./.:.:.:.:.	0/0:2,0:2:6:0,6,63	0/0:1,0:1:3:0,3,30	0/0:1,0:1:3:0,3,31	0/1:1,1:2:16:16,0,27	1/1:0,4:4:12:127,12,0	0/0:1,0:1:3:0,3,30	1/1:0,1:1:3:32,3,0	0/0:1,0:1:3:0,3,29	0/0:7,0:7:21:0,21,218	0/0:4,0:4:9:0,9,105	./.:.:.:.:.	0/0:3,0:3:9:0,9,97	0/0:1,0:1:3:0,3,28	0/0:3,0:3:9:0,9,92	0/0:2,0:2:6:0,6,59	0/0:7,0:7:21:0,21,210	0/1:1,4:5:17:112,0,17	./.:.:.:.:.	1/1:0,2:2:6:61,6,0	0/1:1,4:5:18:114,0,18	1/1:0,7:7:18:198,18,0	1/1:0,2:2:6:61,6,0	1/1:0,5:5:15:156,15,0	./.:.:.:.:.	0/0:1,0:1:3:0,3,32	0/0:4,0:4:12:0,12,124	0/0:6,0:6:18:0,18,182	0/0:2,0:2:6:0,6,59	0/0:7,0:7:21:0,21,215	0/0:5,0:5:15:0,15,154	0/0:1,0:1:3:0,3,30	0/0:7,0:7:21:0,21,218	0/0:2,0:2:6:0,6,56	0/0:4,0:4:9:0,9,107	0/0:3,0:3:9:0,9,95	0/0:3,0:3:9:0,9,88	0/0:2,0:2:6:0,6,59	0/0:2,0:2:3:0,3,45	./.:.:.:.:.	0/0:2,0:2:3:0,3,45	0/0:9,0:9:18:0,18,208	0/0:4,0:4:9:0,9,105	0/0:2,0:4:3:0,3,45	0/0:4,0:4:6:0,6,89	0/0:25,0:25:75:0,75,802
chr1	39408920	.	T	G	2830.22	.	AC=54;AF=0.220;AN=246;BaseQRankSum=-2.682;DP=677;Dels=0.00;FS=3.924;HaplotypeScore=0.1602;InbreedingCoeff=0.5891;MLEAC=50;MLEAF=0.203;MQ=58.92;MQ0=4;MQRankSum=4.266;QD=23.39;ReadPosRankSum=-0.879	GT:AD:DP:GQ:PL	0/0:34,0:34:96:0,96,1041	0/0:13,0:13:33:0,33,368	0/0:22,0:22:57:0,57,616	0/0:23,0:23:57:0,57,612	0/0:12,0:12:33:0,33,354	0/0:4,0:4:12:0,12,125	1/1:0,11:11:30:316,30,0	0/0:1,0:1:3:0,3,30	0/0:2,0:2:6:0,6,61	0/0:7,0:7:21:0,21,205	0/0:3,0:3:9:0,9,96	0/0:11,0:11:33:0,33,342	0/0:15,0:15:39:0,39,435	1/1:0,1:1:3:32,3,0	0/0:14,0:14:42:0,42,442	1/1:0,8:8:24:245,24,0	0/0:11,0:11:30:0,30,311	./.:.:.:.:.	0/0:4,0:4:12:0,12,115	0/0:2,0:2:6:0,6,56	0/0:2,0:2:6:0,6,63	0/0:15,0:15:42:0,42,443	0/0:5,0:5:15:0,15,157	0/0:18,0:18:54:0,54,565	1/1:0,1:1:3:32,3,0	0/0:13,0:13:39:0,39,417	1/1:0,16:16:45:462,45,0	0/0:2,0:2:6:0,6,66	1/1:0,2:2:6:67,6,0	0/0:14,0:14:36:0,36,400	1/1:0,6:6:18:191,18,0	0/1:1,3:4:20:85,0,20	1/1:0,9:9:21:231,21,0	./.:.:.:.:.	0/0:14,0:14:33:0,33,366	1/1:0,1:1:3:32,3,0	0/0:15,0:15:42:0,42,439	0/1:4,2:6:43:43,0,102	1/1:0,5:5:12:121,12,0	./.:.:.:.:.	0/0:1,0:1:3:0,3,32	0/0:12,0:12:33:0,33,357	0/0:12,0:12:36:0,36,376	0/0:19,0:19:48:0,48,527	0/0:13,0:13:36:0,36,375	0/0:9,0:9:27:0,27,285	0/0:6,0:6:18:0,18,186	0/0:3,0:3:9:0,9,97	1/1:0,3:3:9:92,9,0	0/0:5,0:5:12:0,12,135	0/0:1,0:1:3:0,3,29	0/0:3,0:3:9:0,9,97	0/0:3,0:3:9:0,9,85	1/1:0,1:1:3:32,3,0	0/0:5,0:5:15:0,15,157	0/0:1,0:1:3:0,3,32	./.:.:.:.:.	0/0:8,0:8:24:0,24,252	0/0:3,0:3:9:0,9,91	0/0:1,0:1:3:0,3,32	0/0:2,0:2:6:0,6,59	0/0:6,0:6:18:0,18,185	0/0:5,0:5:15:0,15,152	0/0:3,0:3:9:0,9,96	1/1:0,6:6:18:177,18,0	0/0:4,0:4:12:0,12,126	1/1:2,2:4:6:60,6,0	0/0:3,0:3:9:0,9,94	0/0:3,0:3:6:0,6,76	0/0:1,0:1:3:0,3,31	0/0:1,0:1:3:0,3,31	./.:.:.:.:.	0/0:2,0:2:6:0,6,63	0/0:5,0:5:12:0,12,138	0/0:5,0:5:12:0,12,133	./.:.:.:.:.	0/0:1,0:1:3:0,3,33	0/0:3,0:3:9:0,9,92	0/0:2,0:2:6:0,6,63	0/0:1,0:1:3:0,3,30	0/0:1,0:1:3:0,3,31	0/0:5,0:5:15:0,15,153	0/0:4,0:4:12:0,12,130	0/0:8,0:8:21:0,21,214	0/0:2,0:2:6:0,6,65	1/1:0,4:4:12:119,12,0	1/1:0,1:1:3:30,3,0	1/1:0,1:1:3:22,3,0	0/0:1,0:1:3:0,3,32	0/0:3,0:3:9:0,9,99	0/0:2,0:2:6:0,6,61	0/0:2,0:2:6:0,6,63	0/0:1,0:1:3:0,3,31	0/0:1,0:1:3:0,3,31	0/0:1,0:1:3:0,3,31	./.:.:.:.:.	1/1:1,2:3:6:66,6,0	0/0:3,0:3:9:0,9,92	1/1:0,2:2:6:61,6,0	./.:.:.:.:.	0/0:3,0:3:9:0,9,79	./.:.:.:.:.	0/0:3,0:3:6:0,6,75	0/0:2,0:2:3:0,3,45	0/0:3,0:3:6:0,6,62	0/0:1,0:1:3:0,3,32	0/0:3,0:3:9:0,9,97	0/0:5,0:5:15:0,15,153	1/1:0,2:2:6:61,6,0	1/1:0,2:2:6:59,6,0	1/1:0,7:7:15:173,15,0	1/1:0,2:2:6:61,6,0	1/1:0,5:5:15:160,15,0	1/1:0,4:4:12:121,12,0	1/1:0,4:4:12:120,12,0	0/0:2,0:2:6:0,6,63	0/0:1,0:1:3:0,3,29	0/0:2,0:2:6:0,6,59	0/0:2,0:2:6:0,6,66	./.:.:.:.:.	0/0:1,0:1:3:0,3,32	0/0:4,0:4:12:0,12,117	0/0:7,0:7:21:0,21,217	0/0:2,0:2:3:0,3,32	0/0:1,0:1:3:0,3,31	0/0:3,0:3:9:0,9,94	0/0:2,0:2:6:0,6,64	0/0:1,0:1:3:0,3,31	0/0:1,0:1:3:0,3,34	./.:.:.:.:.	./.:.:.:.:.	./.:.:.:.:.	0/0:5,0:5:6:0,6,62	0/0:4,0:4:9:0,9,107	0/0:2,0:3:3:0,3,45	./.:.:.:.:.	0/0:33,0:33:99:0,99,1109
chr1	39410565	.	C	T	2107.61	.	AC=18;AF=0.067;AN=268;BaseQRankSum=-6.894;DP=1177;Dels=0.00;FS=0.000;HaplotypeScore=0.0616;InbreedingCoeff=0.4261;MLEAC=15;MLEAF=0.056;MQ=59.97;MQ0=0;MQRankSum=0.091;QD=23.95;ReadPosRankSum=-0.214	GT:AD:DP:GQ:PL	0/0:60,0:60:99:0,180,1972	0/0:14,0:14:42:0,42,454	0/0:25,0:25:66:0,66,749	0/0:63,0:63:99:0,183,1963	0/0:19,0:19:57:0,57,607	0/0:21,0:21:60:0,60,661	0/0:26,0:26:78:0,78,833	0/0:6,0:6:18:0,18,195	1/1:0,1:1:3:32,3,0	0/0:15,0:15:45:0,45,459	0/0:3,0:3:9:0,9,95	0/0:25,0:25:75:0,75,805	0/0:23,0:23:69:0,69,738	0/0:3,0:3:9:0,9,95	0/0:23,0:23:69:0,69,742	0/0:30,0:30:87:0,87,943	0/0:29,0:29:87:0,87,925	0/0:2,0:2:6:0,6,63	1/1:0,9:9:24:257,24,0	0/0:12,0:12:24:0,24,307	0/0:1,0:1:3:0,3,32	0/0:20,0:20:60:0,60,651	0/0:20,0:20:54:0,54,606	0/0:34,0:34:96:0,96,1008	0/0:2,0:2:6:0,6,67	1/1:0,25:25:72:754,72,0	0/0:15,0:15:45:0,45,474	0/0:3,0:3:9:0,9,94	0/0:4,0:4:12:0,12,128	0/0:30,0:30:87:0,87,939	0/0:5,0:5:15:0,15,166	0/0:1,0:1:3:0,3,32	0/0:21,0:21:60:0,60,637	0/0:1,0:1:3:0,3,35	1/1:0,24:24:72:734,72,0	0/0:3,0:3:9:0,9,97	0/0:35,0:35:99:0,99,1082	0/0:14,0:14:42:0,42,453	0/0:10,0:10:30:0,30,318	0/0:1,0:1:3:0,3,32	0/0:1,0:1:3:0,3,29	0/0:16,0:16:48:0,48,491	0/0:28,0:28:84:0,84,857	0/0:16,0:16:48:0,48,508	0/0:19,0:19:57:0,57,614	0/0:22,0:22:66:0,66,695	0/0:13,0:13:39:0,39,422	0/1:4,1:5:16:16,0,100	0/0:2,0:2:6:0,6,65	1/1:0,3:3:9:92,9,0	0/0:5,0:5:12:0,12,143	0/0:3,0:3:9:0,9,97	0/0:8,0:8:24:0,24,245	0/0:2,0:2:6:0,6,65	0/0:4,0:4:12:0,12,130	0/0:5,0:5:15:0,15,163	0/0:4,0:4:9:0,9,110	0/0:6,0:6:18:0,18,195	0/0:2,0:2:6:0,6,65	0/0:10,0:10:27:0,27,275	0/0:4,0:4:12:0,12,130	0/0:2,0:2:6:0,6,62	0/0:11,0:11:33:0,33,343	0/0:1,0:1:3:0,3,32	0/0:7,0:7:21:0,21,227	0/0:2,0:2:6:0,6,61	0/0:3,0:3:9:0,9,97	0/0:6,0:6:15:0,15,174	0/0:6,0:6:18:0,18,190	./.:.:.:.:.	0/0:2,0:2:6:0,6,59	0/0:2,0:2:6:0,6,65	0/0:7,0:7:21:0,21,223	0/0:1,0:1:3:0,3,32	0/0:9,0:9:24:0,24,271	1/1:0,4:4:12:124,12,0	0/0:3,0:3:9:0,9,94	0/0:3,0:3:9:0,9,94	0/0:5,0:5:15:0,15,161	0/0:3,0:3:9:0,9,97	./.:.:.:.:.	0/0:3,0:3:9:0,9,95	1/1:0,3:3:9:102,9,0	0/0:8,0:8:21:0,21,241	0/0:5,0:5:15:0,15,159	0/0:4,0:4:12:0,12,136	0/0:2,0:2:6:0,6,54	0/0:4,0:4:12:0,12,126	0/0:4,0:4:12:0,12,130	0/0:1,0:1:3:0,3,34	0/0:1,0:1:3:0,3,32	0/0:6,0:6:18:0,18,191	0/0:2,0:2:6:0,6,67	0/0:2,0:2:6:0,6,65	0/0:4,0:4:12:0,12,126	0/0:5,0:5:12:0,12,130	0/0:8,0:8:24:0,24,241	0/0:4,0:4:12:0,12,122	./.:.:.:.:.	0/0:2,0:2:6:0,6,65	0/0:4,0:4:12:0,12,126	0/0:1,0:1:3:0,3,32	0/0:9,0:9:21:0,21,248	0/0:1,0:1:3:0,3,33	0/0:4,0:4:12:0,12,125	0/0:2,0:2:6:0,6,63	0/0:4,0:4:12:0,12,132	0/1:4,7:11:85:181,0,85	0/0:2,0:2:6:0,6,69	0/0:4,0:4:12:0,12,130	0/0:8,0:8:24:0,24,254	0/0:2,0:2:6:0,6,70	0/0:8,0:8:24:0,24,258	0/0:9,0:9:27:0,27,290	0/0:6,0:6:18:0,18,194	0/0:2,0:2:6:0,6,65	0/0:4,0:4:12:0,12,128	1/1:0,3:3:6:58,6,0	0/0:1,0:1:3:0,3,32	0/0:2,0:2:6:0,6,61	0/0:8,0:8:24:0,24,258	0/0:5,0:5:15:0,15,162	0/0:4,0:4:12:0,12,122	0/0:4,0:4:12:0,12,130	0/0:5,0:5:15:0,15,159	0/0:1,0:1:3:0,3,32	0/0:4,0:4:12:0,12,128	0/0:5,0:5:15:0,15,162	0/0:8,0:8:24:0,24,251	0/0:2,0:2:3:0,3,45	0/0:3,0:3:6:0,6,65	0/0:2,0:2:3:0,3,45	0/0:6,0:6:12:0,12,153	0/0:3,0:3:9:0,9,95	0/0:1,0:1:3:0,3,32	0/0:2,0:2:6:0,6,65	0/0:26,0:26:78:0,78,867
chr1	39411057	.	C	T	3174.54	.	AC=56;AF=0.224;AN=250;BaseQRankSum=-0.152;DP=790;Dels=0.00;FS=1.614;HaplotypeScore=0.1747;InbreedingCoeff=0.5983;MLEAC=51;MLEAF=0.204;MQ=59.77;MQ0=0;MQRankSum=0.173;QD=24.80;ReadPosRankSum=-0.689	GT:AD:DP:GQ:PL	0/0:53,0:53:99:0,159,1643	0/0:19,0:19:54:0,54,585	0/0:12,0:12:36:0,36,377	0/0:22,0:22:66:0,66,681	0/0:14,0:14:42:0,42,449	0/0:9,0:9:27:0,27,274	1/1:0,11:11:30:326,30,0	./.:.:.:.:.	./.:.:.:.:.	0/0:11,0:11:30:0,30,324	0/0:3,0:3:9:0,9,96	0/0:16,0:16:39:0,39,435	0/0:8,0:8:24:0,24,244	1/1:0,1:1:3:31,3,0	0/0:11,0:11:33:0,33,344	1/1:0,9:9:27:274,27,0	0/0:28,0:28:72:0,72,815	1/1:0,1:1:3:30,3,0	0/0:3,0:3:6:0,6,59	0/0:2,0:2:6:0,6,62	0/0:3,0:3:9:0,9,98	0/0:11,0:11:30:0,30,304	0/0:16,0:16:42:0,42,467	0/0:13,0:13:39:0,39,413	1/1:0,1:1:3:34,3,0	0/0:19,1:20:54:0,54,577	1/1:0,14:14:42:431,42,0	./.:.:.:.:.	0/1:1,1:2:25:25,0,26	0/0:23,0:23:66:0,66,679	1/1:0,5:5:15:165,15,0	1/1:0,1:1:3:30,3,0	1/1:0,10:10:27:292,27,0	0/0:6,0:6:18:0,18,193	0/0:18,0:18:54:0,54,547	1/1:0,2:2:6:65,6,0	0/0:14,0:14:42:0,42,442	0/1:5,2:7:38:38,0,136	1/1:0,2:2:6:59,6,0	1/1:0,3:3:9:95,9,0	0/0:3,0:3:9:0,9,94	0/0:11,1:12:2:0,2,287	0/0:15,0:15:45:0,45,454	0/0:18,0:18:54:0,54,548	0/0:14,0:14:33:0,33,366	0/0:16,0:16:45:0,45,490	0/0:9,0:9:24:0,24,263	./.:.:.:.:.	1/1:0,1:1:3:31,3,0	0/0:2,0:2:6:0,6,61	0/0:1,0:1:3:0,3,30	0/0:1,0:1:3:0,3,30	0/0:5,0:5:15:0,15,159	1/1:0,6:6:18:190,18,0	0/0:3,0:3:9:0,9,98	0/0:2,0:2:6:0,6,60	0/0:2,0:2:6:0,6,69	0/0:2,0:2:6:0,6,61	0/0:1,0:1:3:0,3,32	0/0:6,0:6:18:0,18,185	0/0:1,0:1:3:0,3,29	0/0:3,0:3:9:0,9,94	0/0:2,0:2:6:0,6,64	0/0:4,0:4:12:0,12,120	1/1:0,6:6:18:191,18,0	0/0:3,0:3:9:0,9,98	1/1:0,2:2:6:62,6,0	0/0:7,0:7:21:0,21,222	0/0:5,0:5:15:0,15,150	./.:.:.:.:.	0/0:3,0:3:9:0,9,94	0/0:3,0:3:9:0,9,91	0/0:2,0:2:6:0,6,62	./.:.:.:.:.	0/0:2,0:2:6:0,6,66	0/0:2,0:2:6:0,6,59	./.:.:.:.:.	0/0:3,0:3:9:0,9,91	0/0:1,0:1:3:0,3,29	0/0:4,0:4:12:0,12,124	./.:.:.:.:.	0/0:1,0:1:3:0,3,33	0/0:3,0:3:9:0,9,90	0/0:1,0:1:3:0,3,31	0/0:6,0:6:18:0,18,189	1/1:0,1:1:3:32,3,0	./.:.:.:.:.	1/1:0,5:5:12:115,12,0	0/0:5,0:5:15:0,15,153	0/0:3,0:3:9:0,9,97	0/0:1,0:1:3:0,3,34	0/0:2,0:2:6:0,6,59	0/1:1,1:2:24:27,0,24	0/0:1,0:1:3:0,3,28	0/0:1,0:1:3:0,3,30	0/0:4,0:4:12:0,12,121	0/1:1,5:6:16:141,0,16	0/0:3,0:3:9:0,9,89	1/1:0,1:1:3:33,3,0	0/0:1,0:1:3:0,3,32	0/0:4,0:4:12:0,12,124	./.:.:.:.:.	0/0:2,0:2:6:0,6,65	0/0:6,0:6:12:0,12,149	0/0:3,0:3:9:0,9,96	0/0:5,0:5:15:0,15,152	0/0:1,0:1:3:0,3,32	0/0:1,0:1:3:0,3,32	1/1:0,5:5:15:165,15,0	1/1:0,3:3:9:90,9,0	1/1:0,4:4:12:120,12,0	1/1:0,5:5:15:163,15,0	1/1:0,7:7:21:219,21,0	1/1:0,4:4:12:129,12,0	1/1:0,1:1:3:32,3,0	0/0:4,0:4:12:0,12,126	0/0:2,0:2:6:0,6,59	0/0:6,0:6:18:0,18,182	0/0:3,0:3:6:0,6,74	0/0:4,0:4:12:0,12,128	0/0:2,0:2:6:0,6,64	0/0:2,0:2:6:0,6,62	0/0:6,0:6:18:0,18,185	0/0:1,0:1:3:0,3,31	0/0:5,0:5:15:0,15,156	0/0:3,0:3:9:0,9,95	0/0:3,0:3:9:0,9,89	./.:.:.:.:.	0/0:3,0:3:9:0,9,89	0/0:6,0:6:12:0,12,152	0/0:3,0:3:9:0,9,93	./.:.:.:.:.	0/0:8,0:8:15:0,15,190	0/0:7,0:7:12:0,12,167	0/0:3,1:4:6:0,6,75	0/0:5,0:5:12:0,12,116	0/0:38,0:38:99:0,114,1218
chr1	39412915	.	A	T	6349.89	.	AC=54;AF=0.201;AN=268;BaseQRankSum=0.904;DP=1189;Dels=0.00;FS=1.876;HaplotypeScore=0.1893;InbreedingCoeff=0.6833;MLEAC=52;MLEAF=0.194;MQ=59.67;MQ0=0;MQRankSum=-0.125;QD=26.24;ReadPosRankSum=-0.221	GT:AD:DP:GQ:PL	0/0:76,0:76:99:0,229,2447	0/0:26,0:26:66:0,66,751	0/0:27,0:27:81:0,81,829	0/0:49,0:49:99:0,135,1407	0/0:13,0:13:39:0,39,406	0/0:12,0:12:36:0,36,357	1/1:0,29:29:87:887,87,0	./.:.:.:.:.	0/0:6,0:6:15:0,15,145	0/0:23,0:23:69:0,69,711	0/0:3,0:3:9:0,9,92	0/0:14,0:14:42:0,42,437	0/0:22,0:22:63:0,63,679	1/1:0,4:4:12:122,12,0	0/0:29,0:30:75:0,75,840	1/1:0,26:26:69:755,69,0	0/0:20,0:20:60:0,60,606	0/0:3,0:3:9:0,9,88	0/0:13,0:13:36:0,36,378	0/0:22,0:22:60:0,60,639	0/0:8,0:8:24:0,24,252	0/0:19,0:19:57:0,57,581	0/0:17,0:17:51:0,51,540	0/0:21,0:21:57:0,57,618	1/1:0,1:1:3:36,3,0	0/0:15,0:15:45:0,45,465	1/1:0,15:15:42:447,42,0	0/0:3,0:3:9:0,9,93	0/0:1,0:1:3:0,3,34	0/0:27,0:27:75:0,75,794	1/1:1,14:15:18:428,18,0	0/1:2,2:4:54:54,0,54	1/1:0,18:18:54:564,54,0	0/0:2,0:2:6:0,6,61	0/0:12,0:12:33:0,33,355	1/1:0,3:3:9:91,9,0	0/0:25,0:25:66:0,66,704	0/1:6,10:16:99:262,0,135	1/1:0,21:21:63:633,63,0	0/1:1,3:4:20:83,0,20	0/0:6,0:6:18:0,18,186	0/0:14,0:14:42:0,42,428	0/0:11,0:11:30:0,30,332	0/0:23,0:23:69:0,69,723	0/0:12,0:12:33:0,33,359	0/0:17,0:17:48:0,48,523	0/0:11,0:11:33:0,33,339	0/0:8,0:8:24:0,24,253	1/1:0,3:3:9:93,9,0	0/0:7,0:7:21:0,21,211	0/0:6,0:6:18:0,18,180	0/0:5,0:5:15:0,15,157	0/0:6,0:6:18:0,18,183	1/1:0,6:6:18:187,18,0	0/0:4,0:4:12:0,12,124	0/0:5,0:5:15:0,15,161	0/0:4,0:4:12:0,12,118	0/0:7,0:7:21:0,21,217	0/0:8,0:8:21:0,21,228	0/0:4,0:4:12:0,12,129	0/0:2,0:2:6:0,6,62	0/0:1,0:1:3:0,3,32	0/0:9,0:9:27:0,27,276	0/0:4,0:4:12:0,12,127	1/1:0,3:3:9:96,9,0	0/0:1,0:1:3:0,3,30	1/1:0,4:4:12:128,12,0	0/0:8,0:8:24:0,24,234	0/0:3,0:3:9:0,9,93	0/0:1,0:1:3:0,3,32	0/0:2,0:2:6:0,6,66	./.:.:.:.:.	0/0:2,0:2:6:0,6,63	0/0:4,0:4:12:0,12,129	0/0:2,0:2:6:0,6,65	0/0:4,0:4:12:0,12,125	0/0:7,0:7:21:0,21,211	0/0:5,0:5:15:0,15,157	0/0:4,0:4:12:0,12,119	0/0:2,0:2:6:0,6,66	0/0:5,0:5:15:0,15,158	0/0:3,0:3:9:0,9,97	0/0:4,0:4:12:0,12,126	0/0:4,0:4:12:0,12,127	0/0:5,0:5:15:0,15,155	0/1:1,7:8:7:201,0,7	1/1:0,3:3:9:93,9,0	1/1:0,7:7:21:210,21,0	0/0:3,0:3:9:0,9,91	0/0:6,0:6:18:0,18,192	0/0:4,0:4:9:0,9,104	0/0:5,0:5:15:0,15,148	0/1:1,1:2:26:28,0,26	0/0:2,0:2:6:0,6,63	0/0:2,0:2:6:0,6,63	0/1:2,1:3:21:21,0,48	1/1:0,7:7:21:222,21,0	0/0:1,0:1:3:0,3,29	1/1:0,2:2:6:63,6,0	0/0:1,0:1:3:0,3,30	0/0:8,0:8:24:0,24,245	0/0:3,0:3:9:0,9,93	0/0:6,0:6:15:0,15,172	0/0:6,0:6:18:0,18,185	0/0:2,0:2:6:0,6,63	0/0:7,0:7:21:0,21,217	0/0:2,0:2:6:0,6,62	0/0:5,0:5:15:0,15,158	1/1:0,3:3:9:85,9,0	1/1:0,6:6:18:178,18,0	1/1:0,5:5:15:151,15,0	1/1:0,3:3:9:88,9,0	1/1:0,8:8:24:261,24,0	1/1:0,6:6:18:181,18,0	1/1:0,7:7:21:221,21,0	0/0:7,0:7:21:0,21,218	0/0:5,0:5:12:0,12,133	0/0:4,0:4:12:0,12,122	0/0:4,0:4:12:0,12,118	0/0:5,0:5:12:0,12,139	0/0:3,0:3:9:0,9,96	0/0:3,0:3:9:0,9,89	0/0:6,0:6:15:0,15,170	0/0:7,0:7:21:0,21,216	0/0:11,0:11:24:0,24,289	0/0:2,0:2:6:0,6,63	0/0:8,0:8:21:0,21,230	0/0:7,0:7:21:0,21,219	0/0:3,0:3:9:0,9,94	0/0:2,0:2:3:0,3,45	./.:.:.:.:.	0/0:4,0:4:6:0,6,89	0/0:6,0:6:9:0,9,134	0/0:7,0:7:12:0,12,164	0/0:6,0:6:15:0,15,168	0/0:6,0:6:9:0,9,134	0/0:29,0:29:84:0,84,927
chr1	39412941	.	T	C	4562	.	AC=55;AF=0.212;AN=260;BaseQRankSum=-2.765;DP=900;Dels=0.00;FS=6.025;HaplotypeScore=0.1071;InbreedingCoeff=0.6236;MLEAC=51;MLEAF=0.196;MQ=59.68;MQ0=0;MQRankSum=-1.657;QD=25.49;ReadPosRankSum=-0.310	GT:AD:DP:GQ:PL	0/0:66,0:66:99:0,198,2099	0/0:14,0:14:39:0,39,413	0/0:20,0:20:60:0,60,638	0/0:38,0:38:99:0,108,1145	0/0:15,0:15:45:0,45,467	0/0:13,0:13:39:0,39,398	1/1:0,17:17:51:525,51,0	0/0:1,0:1:3:0,3,32	0/0:5,0:5:15:0,15,163	0/0:12,0:12:36:0,36,375	./.:.:.:.:.	0/0:9,0:9:27:0,27,279	0/0:12,0:12:36:0,36,374	1/1:0,2:2:6:69,6,0	0/0:23,0:23:63:0,63,686	1/1:0,14:14:39:410,39,0	0/0:13,0:13:39:0,39,400	0/0:4,0:4:12:0,12,126	0/0:9,0:9:27:0,27,284	0/0:12,0:12:36:0,36,359	0/0:6,0:6:18:0,18,189	0/0:17,0:17:48:0,48,503	0/0:16,0:16:48:0,48,501	0/0:19,0:19:48:0,48,535	1/1:0,2:2:6:61,6,0	0/0:10,0:10:30:0,30,313	1/1:0,11:11:30:321,30,0	0/0:4,0:4:12:0,12,124	0/1:1,1:2:24:27,0,24	0/0:19,0:19:57:0,57,576	1/1:1,11:12:2:302,2,0	0/1:1,2:3:28:52,0,28	1/1:0,13:13:36:387,36,0	./.:.:.:.:.	0/0:8,0:8:24:0,24,247	1/1:0,1:1:3:32,3,0	0/0:19,0:19:51:0,51,559	0/1:2,12:14:21:311,0,21	1/1:0,14:14:42:417,42,0	0/1:1,4:5:18:111,0,18	0/0:4,0:4:12:0,12,132	0/0:11,0:11:33:0,33,347	0/0:8,0:8:24:0,24,255	0/0:10,0:10:30:0,30,312	0/0:7,0:7:21:0,21,221	0/0:13,0:13:36:0,36,382	0/0:9,0:9:27:0,27,275	0/0:9,0:9:24:0,24,260	1/1:0,1:1:3:31,3,0	0/0:4,0:4:12:0,12,124	0/0:4,0:4:12:0,12,122	0/0:2,0:2:6:0,6,61	0/0:4,0:4:12:0,12,122	1/1:0,6:6:18:180,18,0	0/0:2,0:2:6:0,6,61	0/0:4,0:4:12:0,12,123	0/0:2,0:2:6:0,6,60	0/0:2,0:2:6:0,6,61	0/0:5,0:5:12:0,12,142	0/0:3,0:3:9:0,9,94	0/0:2,0:2:6:0,6,59	0/0:2,0:2:6:0,6,63	0/0:9,0:9:24:0,24,248	0/0:4,0:4:12:0,12,122	1/1:0,3:3:9:95,9,0	0/0:1,0:1:3:0,3,32	1/1:0,5:5:15:148,15,0	0/0:6,0:6:18:0,18,184	0/0:4,0:4:12:0,12,127	0/0:1,0:1:3:0,3,33	./.:.:.:.:.	0/0:1,0:1:3:0,3,33	./.:.:.:.:.	0/0:3,0:3:9:0,9,92	0/0:2,0:2:6:0,6,62	0/0:2,0:2:6:0,6,61	0/0:5,0:5:15:0,15,153	0/0:2,0:2:6:0,6,63	0/0:4,0:4:12:0,12,124	./.:.:.:.:.	0/0:4,0:4:12:0,12,124	0/0:1,0:1:3:0,3,33	0/0:5,0:5:15:0,15,157	0/0:3,0:3:9:0,9,96	0/0:4,0:4:12:0,12,115	1/1:0,7:7:21:219,21,0	1/1:0,2:2:6:67,6,0	1/1:0,5:5:15:147,15,0	0/0:2,0:2:6:0,6,63	0/0:5,0:5:15:0,15,154	0/0:1,0:1:3:0,3,31	0/0:5,0:5:15:0,15,156	0/0:1,0:1:3:0,3,32	0/0:1,0:1:3:0,3,34	0/0:1,0:1:3:0,3,32	0/1:1,2:3:19:19,0,26	1/1:0,8:8:24:244,24,0	0/0:2,0:2:6:0,6,61	1/1:0,2:2:6:61,6,0	0/0:1,0:1:3:0,3,31	0/0:5,0:5:15:0,15,154	0/0:2,0:2:6:0,6,59	0/0:5,0:5:12:0,12,136	0/0:5,0:5:15:0,15,150	0/0:1,0:1:3:0,3,32	0/0:7,0:7:21:0,21,221	0/0:3,0:3:9:0,9,96	0/0:7,0:7:21:0,21,217	1/1:0,1:1:3:32,3,0	1/1:0,5:5:15:144,15,0	1/1:0,3:3:9:97,9,0	1/1:0,1:1:3:32,3,0	1/1:0,5:5:15:144,15,0	1/1:0,7:7:21:213,21,0	1/1:0,5:5:15:148,15,0	0/0:5,0:5:15:0,15,154	0/0:8,0:8:21:0,21,229	0/0:4,0:4:12:0,12,126	0/0:2,0:2:6:0,6,60	0/0:1,0:1:3:0,3,31	0/0:2,0:2:6:0,6,65	0/0:2,0:2:6:0,6,59	0/0:8,0:8:18:0,18,217	0/0:4,0:4:12:0,12,123	0/0:7,0:7:18:0,18,200	0/0:2,0:2:6:0,6,65	0/0:5,0:5:15:0,15,161	0/0:6,0:6:18:0,18,187	0/0:3,0:3:9:0,9,97	./.:.:.:.:.	./.:.:.:.:.	0/0:2,0:2:3:0,3,45	0/0:4,0:4:6:0,6,89	0/0:8,0:8:15:0,15,197	0/0:6,0:6:12:0,12,139	0/0:6,0:6:9:0,9,134	0/0:30,0:30:90:0,90,1031
chr1	39412979	.	A	G	5929.03	.	AC=54;AF=0.205;AN=264;BaseQRankSum=-5.333;DP=1165;Dels=0.00;FS=4.389;HaplotypeScore=0.0964;InbreedingCoeff=0.6766;MLEAC=51;MLEAF=0.193;MQ=59.63;MQ0=0;MQRankSum=0.342;QD=26.00;ReadPosRankSum=-0.066	GT:AD:DP:GQ:PL	0/0:88,0:88:99:0,265,2891	0/0:21,0:21:54:0,54,616	0/0:22,0:22:54:0,54,623	0/0:39,0:39:99:0,114,1236	0/0:24,0:24:72:0,72,768	0/0:17,0:17:51:0,51,525	1/1:0,21:21:60:624,60,0	0/0:3,0:3:9:0,9,101	0/0:5,0:5:15:0,15,161	0/0:17,0:17:51:0,51,548	0/0:2,0:2:6:0,6,63	0/0:16,0:16:42:0,42,476	0/0:15,0:15:45:0,45,489	./.:.:.:.:.	0/0:24,0:24:66:0,66,730	1/1:0,25:25:75:766,75,0	0/0:18,0:18:54:0,54,578	0/0:3,0:3:9:0,9,97	0/0:15,0:15:45:0,45,484	0/0:19,0:19:57:0,57,592	0/0:6,0:6:18:0,18,197	0/0:29,0:29:84:0,84,924	0/0:23,0:23:69:0,69,731	0/0:22,0:22:60:0,60,669	1/1:0,2:2:6:63,6,0	0/0:15,0:15:45:0,45,482	1/1:0,13:13:30:352,30,0	0/0:4,0:4:12:0,12,127	1/1:0,1:1:3:32,3,0	0/0:21,0:21:60:0,60,657	0/1:1,7:8:8:194,0,8	1/1:0,2:2:6:64,6,0	1/1:0,21:21:57:621,57,0	0/0:1,0:1:3:0,3,30	0/0:14,0:14:42:0,42,443	1/1:0,4:4:12:118,12,0	0/0:27,0:27:78:0,78,851	0/1:4,12:16:78:329,0,78	1/1:0,14:14:42:417,42,0	0/1:2,3:5:48:81,0,48	0/0:5,0:5:15:0,15,164	0/0:14,0:14:42:0,42,446	0/0:16,0:16:48:0,48,502	0/0:16,0:16:48:0,48,518	0/0:15,0:15:45:0,45,468	0/0:21,0:21:48:0,48,577	0/0:10,0:10:30:0,30,319	0/0:5,0:5:15:0,15,166	1/1:0,1:1:3:31,3,0	0/0:10,0:10:30:0,30,322	0/0:5,0:5:15:0,15,165	./.:.:.:.:.	0/0:4,0:4:12:0,12,126	1/1:0,7:7:21:221,21,0	0/0:5,0:5:15:0,15,154	0/0:3,0:3:9:0,9,92	0/0:5,0:5:15:0,15,162	0/0:3,0:3:9:0,9,97	0/0:7,0:7:21:0,21,226	0/0:8,0:8:24:0,24,252	0/0:2,0:2:6:0,6,64	0/0:2,0:2:6:0,6,64	0/0:13,0:13:33:0,33,381	0/0:7,0:7:21:0,21,226	1/1:0,9:9:27:281,27,0	0/0:5,0:5:15:0,15,155	1/1:0,8:8:24:249,24,0	0/0:6,0:6:18:0,18,195	0/0:7,0:7:21:0,21,210	0/0:3,0:3:9:0,9,97	0/0:2,0:2:6:0,6,65	0/0:1,0:1:3:0,3,31	0/0:1,0:1:3:0,3,32	0/0:4,0:4:12:0,12,121	0/0:4,0:4:12:0,12,128	0/0:4,0:4:6:0,6,89	0/0:3,0:3:9:0,9,95	0/0:5,0:5:15:0,15,155	0/0:3,0:3:9:0,9,96	0/0:3,0:3:9:0,9,96	0/0:2,0:2:6:0,6,68	0/0:2,0:2:6:0,6,66	0/0:3,0:3:9:0,9,97	0/0:5,0:5:9:0,9,121	0/0:4,0:4:12:0,12,129	1/1:0,8:8:24:228,24,0	1/1:0,2:2:6:61,6,0	1/1:0,3:3:9:95,9,0	0/0:3,0:3:9:0,9,97	0/0:7,0:7:21:0,21,226	0/0:2,0:2:6:0,6,68	0/0:3,0:3:9:0,9,98	0/1:1,2:3:22:56,0,22	0/0:3,0:3:9:0,9,96	0/0:2,0:2:6:0,6,68	0/1:2,1:3:13:13,0,54	0/1:1,6:7:12:151,0,12	0/0:3,0:3:9:0,9,97	1/1:0,2:2:6:57,6,0	0/0:1,0:1:3:0,3,31	0/0:3,0:3:9:0,9,99	0/0:4,0:4:12:0,12,128	0/0:3,0:3:6:0,6,75	0/0:3,0:3:9:0,9,95	./.:.:.:.:.	0/0:7,0:7:21:0,21,222	0/0:3,0:3:9:0,9,95	0/0:6,0:6:18:0,18,178	1/1:0,6:6:18:184,18,0	1/1:0,4:4:12:121,12,0	1/1:0,6:6:18:186,18,0	1/1:0,6:6:18:188,18,0	1/1:0,8:8:24:252,24,0	1/1:0,5:5:15:148,15,0	1/1:0,8:8:24:256,24,0	0/0:7,0:7:21:0,21,221	0/0:9,0:9:24:0,24,265	0/0:4,0:4:12:0,12,126	0/0:3,0:3:9:0,9,93	0/0:3,0:3:9:0,9,97	0/0:4,0:4:12:0,12,127	0/0:2,0:2:6:0,6,68	0/0:8,0:8:21:0,21,234	0/0:8,0:8:24:0,24,263	0/0:7,0:7:15:0,15,186	0/0:5,0:5:15:0,15,163	0/0:5,0:5:15:0,15,165	0/0:8,0:8:24:0,24,257	0/0:4,0:4:12:0,12,124	./.:.:.:.:.	./.:.:.:.:.	0/0:2,0:2:3:0,3,45	0/0:5,0:5:9:0,9,120	0/0:8,0:8:15:0,15,190	0/0:5,0:5:12:0,12,139	0/0:4,0:4:6:0,6,89	0/0:30,0:30:90:0,90,987
chr1	39413077	.	A	G	4395.38	.	AC=51;AF=0.195;AN=262;BaseQRankSum=-1.730;DP=899;Dels=0.00;FS=9.243;HaplotypeScore=0.0994;InbreedingCoeff=0.6465;MLEAC=48;MLEAF=0.183;MQ=59.52;MQ0=0;MQRankSum=-2.452;QD=26.16;ReadPosRankSum=-0.179	GT:AD:DP:GQ:PL	0/0:69,0:69:99:0,207,2146	0/0:18,0:18:48:0,48,514	0/0:19,0:19:54:0,54,564	0/0:39,0:39:99:0,117,1193	0/0:19,0:19:54:0,54,549	0/0:8,0:8:24:0,24,238	1/1:0,20:20:57:583,57,0	0/0:4,0:4:12:0,12,134	0/0:3,0:3:9:0,9,97	0/0:18,0:18:54:0,54,561	0/0:3,0:3:9:0,9,97	0/0:15,0:15:42:0,42,439	0/0:9,0:9:27:0,27,287	1/1:0,1:1:3:32,3,0	0/0:15,0:15:45:0,45,459	1/1:0,28:28:84:829,84,0	0/0:22,0:22:63:0,63,649	0/0:5,0:5:15:0,15,164	0/0:11,0:11:30:0,30,325	0/0:10,1:11:27:0,27,287	0/0:5,0:5:15:0,15,158	0/0:30,0:30:90:0,90,906	0/0:12,0:12:30:0,30,333	0/0:15,0:15:42:0,42,438	1/1:0,4:4:12:134,12,0	0/0:9,0:9:27:0,27,277	1/1:0,12:12:36:360,36,0	0/0:5,0:5:15:0,15,168	0/0:2,0:2:6:0,6,65	0/0:21,0:21:60:0,60,622	0/1:1,4:5:17:101,0,17	0/0:3,0:3:9:0,9,99	1/1:0,14:14:42:421,42,0	0/0:4,0:4:12:0,12,124	0/0:9,0:9:27:0,27,270	1/1:0,5:5:15:154,15,0	0/0:24,0:24:72:0,72,723	0/1:2,6:8:40:154,0,40	1/1:0,9:9:27:274,27,0	1/1:0,2:2:6:63,6,0	0/0:3,0:3:9:0,9,105	0/0:8,0:8:24:0,24,248	0/0:10,0:10:30:0,30,312	0/0:10,0:10:30:0,30,304	0/0:14,0:14:42:0,42,434	0/0:12,0:12:33:0,33,338	0/0:8,0:8:24:0,24,250	0/0:2,0:2:6:0,6,56	1/1:0,3:3:9:89,9,0	0/0:7,0:7:21:0,21,209	0/0:3,0:3:9:0,9,92	0/0:4,0:4:12:0,12,122	0/0:2,0:2:6:0,6,61	1/1:0,3:3:9:89,9,0	0/0:4,0:4:12:0,12,122	0/0:5,0:5:15:0,15,148	0/0:2,0:2:6:0,6,65	0/0:2,0:2:6:0,6,61	0/0:2,0:2:6:0,6,60	0/0:4,0:4:12:0,12,126	0/0:2,0:2:6:0,6,61	0/0:1,0:1:3:0,3,31	0/0:8,0:8:18:0,18,213	0/0:2,0:2:6:0,6,60	1/1:0,2:2:6:62,6,0	0/0:3,0:3:9:0,9,93	1/1:0,2:2:6:59,6,0	0/0:7,0:7:21:0,21,218	0/0:3,0:3:9:0,9,92	0/0:4,0:4:12:0,12,126	0/0:5,0:5:9:0,9,123	0/0:2,0:2:6:0,6,61	0/0:2,0:2:6:0,6,61	0/0:2,0:2:6:0,6,61	0/0:3,0:3:9:0,9,98	0/0:3,0:3:9:0,9,91	0/0:7,0:7:21:0,21,214	0/0:3,0:3:9:0,9,95	0/0:1,0:1:3:0,3,30	0/0:2,0:2:6:0,6,59	0/0:1,0:1:3:0,3,33	./.:.:.:.:.	0/0:5,0:5:15:0,15,157	0/0:2,0:2:6:0,6,61	0/0:1,0:1:3:0,3,32	0/1:1,5:6:13:143,0,13	1/1:0,4:4:12:127,12,0	1/1:0,4:4:12:127,12,0	0/0:3,0:3:9:0,9,91	0/0:5,0:5:15:0,15,165	0/0:5,0:5:15:0,15,153	0/0:2,0:2:6:0,6,61	0/0:1,0:1:3:0,3,31	0/0:5,0:5:15:0,15,159	./.:.:.:.:.	0/0:2,0:2:6:0,6,63	1/1:0,3:3:9:97,9,0	0/0:1,0:1:3:0,3,32	1/1:0,3:3:9:91,9,0	0/0:1,0:1:3:0,3,30	0/0:11,0:11:33:0,33,353	0/0:2,0:2:6:0,6,59	0/0:2,0:2:6:0,6,63	0/0:2,0:2:6:0,6,61	0/0:1,0:1:3:0,3,30	0/0:6,0:6:18:0,18,184	0/0:3,0:3:9:0,9,99	0/0:4,0:4:12:0,12,120	1/1:0,3:3:9:90,9,0	1/1:0,5:5:15:144,15,0	1/1:0,7:7:21:201,21,0	1/1:0,3:3:9:90,9,0	1/1:0,4:4:12:122,12,0	1/1:0,3:3:9:89,9,0	1/1:0,5:5:15:148,15,0	0/0:2,0:2:6:0,6,61	0/0:1,0:1:3:0,3,32	0/0:1,0:1:3:0,3,30	0/0:1,0:1:3:0,3,32	0/0:3,0:3:9:0,9,93	0/0:2,0:2:6:0,6,60	0/0:4,0:4:12:0,12,118	0/0:5,0:5:12:0,12,137	0/0:2,0:2:6:0,6,59	0/0:3,0:3:9:0,9,92	0/0:9,0:9:24:0,24,251	0/0:2,0:2:6:0,6,63	0/0:5,0:5:15:0,15,150	./.:.:.:.:.	./.:.:.:.:.	./.:.:.:.:.	0/0:2,0:2:3:0,3,45	0/0:4,0:4:6:0,6,89	0/0:6,0:6:12:0,12,153	0/0:3,0:3:6:0,6,75	./.:.:.:.:.	0/0:22,0:22:66:0,66,727
chr1	39413104	.	G	A	5498.22	.	AC=53;AF=0.201;AN=264;BaseQRankSum=5.031;DP=1066;Dels=0.00;FS=9.445;HaplotypeScore=0.1144;InbreedingCoeff=0.6947;MLEAC=51;MLEAF=0.193;MQ=59.60;MQ0=0;MQRankSum=-0.702;QD=27.08;ReadPosRankSum=-0.584	GT:AD:DP:GQ:PL	0/0:73,0:73:99:0,219,2263	0/0:21,0:21:60:0,60,618	0/0:30,0:30:84:0,84,880	0/0:39,0:39:99:0,117,1156	0/0:20,0:20:57:0,57,584	0/0:14,0:14:36:0,36,397	1/1:0,24:24:66:708,66,0	0/0:4,0:4:12:0,12,120	0/0:3,0:3:9:0,9,98	0/0:20,0:20:54:0,54,575	0/0:3,0:3:9:0,9,92	0/0:21,0:21:63:0,63,638	0/0:14,0:14:39:0,39,406	0/1:1,1:2:25:25,0,25	0/0:25,0:25:63:0,63,667	1/1:0,35:35:99:1084,105,0	0/0:21,0:21:57:0,57,602	0/0:4,0:4:12:0,12,117	0/0:12,0:12:30:0,30,330	0/0:15,0:15:39:0,39,401	0/0:5,0:5:15:0,15,156	0/0:31,0:31:87:0,87,890	0/0:16,0:16:42:0,42,445	0/0:23,0:23:66:0,66,666	1/1:0,5:5:15:157,15,0	0/0:9,0:9:27:0,27,270	1/1:0,17:17:51:527,51,0	0/0:3,0:3:9:0,9,97	0/0:1,0:1:3:0,3,31	0/0:21,0:21:57:0,57,605	1/1:0,7:8:21:228,21,0	0/1:2,2:4:48:54,0,48	1/1:0,11:11:33:327,33,0	0/0:1,0:1:3:0,3,32	0/0:9,0:9:24:0,24,251	1/1:0,4:4:12:127,12,0	0/0:26,0:26:78:0,78,770	0/1:3,8:11:57:215,0,57	1/1:0,12:12:36:374,36,0	1/1:0,3:3:9:97,9,0	0/0:3,0:3:9:0,9,95	0/0:10,0:10:30:0,30,296	0/0:16,0:16:42:0,42,450	0/0:14,0:14:42:0,42,420	0/0:19,0:19:54:0,54,552	0/0:15,0:15:45:0,45,444	0/0:9,0:9:27:0,27,270	0/0:2,0:2:6:0,6,54	1/1:0,3:3:9:96,9,0	0/0:10,0:10:30:0,30,296	0/0:3,0:3:9:0,9,88	0/0:5,0:5:15:0,15,148	0/0:6,0:6:18:0,18,178	1/1:0,2:2:6:63,6,0	0/0:6,0:6:18:0,18,179	0/0:6,0:6:18:0,18,186	0/0:4,0:4:12:0,12,117	0/0:3,0:3:9:0,9,90	0/0:3,0:3:9:0,9,92	0/0:5,0:5:15:0,15,150	0/0:4,0:4:12:0,12,119	0/0:3,0:3:9:0,9,91	0/0:5,0:5:12:0,12,136	0/0:3,0:3:9:0,9,90	1/1:0,2:2:6:64,6,0	0/0:3,0:3:9:0,9,92	1/1:0,2:2:6:63,6,0	0/0:10,0:10:27:0,27,283	0/0:3,0:3:9:0,9,90	0/0:5,0:5:15:0,15,156	0/0:5,0:5:9:0,9,120	./.:.:.:.:.	0/0:1,0:1:3:0,3,30	0/0:4,0:4:12:0,12,115	0/0:3,0:3:9:0,9,87	0/0:4,0:4:12:0,12,122	0/0:4,0:4:12:0,12,120	0/0:4,0:4:12:0,12,111	0/0:2,0:2:6:0,6,65	0/0:3,0:3:9:0,9,89	0/0:1,0:1:3:0,3,31	./.:.:.:.:.	0/0:2,0:2:6:0,6,56	0/0:4,0:4:12:0,12,120	0/0:2,0:2:6:0,6,59	1/1:0,8:8:24:250,24,0	1/1:0,6:6:18:184,18,0	1/1:0,3:3:9:95,9,0	0/0:6,0:6:18:0,18,180	0/0:7,0:7:21:0,21,221	0/0:6,0:6:18:0,18,182	0/0:2,0:2:6:0,6,59	0/0:2,0:2:6:0,6,61	0/0:7,0:7:21:0,21,207	0/0:1,0:1:3:0,3,30	0/0:2,0:2:6:0,6,64	1/1:0,5:5:15:158,15,0	0/0:1,0:1:3:0,3,32	1/1:0,3:3:9:95,9,0	0/0:1,0:1:3:0,3,29	0/0:13,0:13:39:0,39,391	0/0:3,0:3:9:0,9,91	0/0:1,0:1:3:0,3,29	0/0:4,0:4:12:0,12,118	0/0:2,0:2:3:0,3,45	0/0:6,0:6:18:0,18,180	0/0:6,0:6:18:0,18,179	0/0:6,0:6:18:0,18,180	1/1:0,2:2:6:66,6,0	1/1:0,4:4:12:125,12,0	1/1:0,8:8:24:241,24,0	1/1:0,2:2:6:67,6,0	1/1:0,5:5:15:150,15,0	1/1:0,8:8:24:240,24,0	1/1:0,4:4:12:123,12,0	0/0:2,0:2:6:0,6,61	0/0:2,0:2:6:0,6,61	0/0:1,0:1:3:0,3,28	0/0:3,0:3:9:0,9,90	0/0:3,0:3:9:0,9,90	0/0:2,0:2:6:0,6,59	0/0:6,0:6:18:0,18,179	0/0:3,0:3:9:0,9,91	0/0:3,0:3:9:0,9,90	0/0:5,0:5:15:0,15,146	0/0:9,0:9:24:0,24,252	0/0:3,0:3:9:0,9,89	0/0:6,0:6:18:0,18,180	0/0:2,0:2:6:0,6,61	./.:.:.:.:.	./.:.:.:.:.	0/0:2,0:2:3:0,3,45	0/0:6,0:6:9:0,9,134	0/0:4,0:4:9:0,9,100	0/0:3,0:3:6:0,6,74	./.:.:.:.:.	0/0:24,0:24:72:0,72,734
chr1	39413138	.	G	A	5066.58	.	AC=52;AF=0.200;AN=260;BaseQRankSum=3.088;DP=991;Dels=0.00;FS=7.920;HaplotypeScore=0.1619;InbreedingCoeff=0.6344;MLEAC=50;MLEAF=0.192;MQ=59.60;MQ0=0;MQRankSum=-1.649;QD=24.72;ReadPosRankSum=-0.741	GT:AD:DP:GQ:PL	0/0:65,0:65:99:0,195,1965	0/0:16,0:16:45:0,45,465	0/0:20,0:20:54:0,54,570	0/0:33,0:33:99:0,99,961	0/0:21,0:21:57:0,57,593	0/0:12,0:12:30:0,30,326	1/1:0,21:21:57:589,57,0	0/0:4,0:4:12:0,12,121	0/0:3,0:3:9:0,9,97	0/0:14,0:14:36:0,36,388	0/0:2,0:2:6:0,6,61	0/0:23,0:23:66:0,66,677	0/0:16,0:16:45:0,45,455	0/0:1,0:1:3:0,3,32	0/0:23,0:23:63:0,63,655	1/1:0,27:27:81:800,81,0	0/0:12,0:12:33:0,33,332	0/0:4,0:4:12:0,12,115	0/0:12,0:12:27:0,27,296	0/0:15,0:15:39:0,39,398	0/0:4,0:4:12:0,12,130	0/0:19,1:20:24:0,24,511	0/0:10,0:10:30:0,30,285	0/0:19,0:19:54:0,54,548	1/1:0,5:5:15:157,15,0	0/0:7,0:7:21:0,21,202	1/1:0,18:18:54:551,54,0	0/0:2,0:2:6:0,6,61	0/1:2,1:3:22:22,0,43	0/0:17,0:17:48:0,48,472	1/1:0,5:5:15:146,15,0	0/1:2,2:4:44:51,0,44	1/1:0,13:13:39:396,39,0	0/0:1,0:1:3:0,3,33	0/0:13,0:13:36:0,36,362	1/1:0,6:6:18:195,18,0	0/0:17,0:17:51:0,51,492	0/1:6,7:13:99:176,0,126	1/1:0,13:13:39:392,39,0	0/1:1,5:6:15:133,0,15	0/0:3,0:3:9:0,9,93	0/0:10,0:10:30:0,30,293	0/0:19,0:19:51:0,51,533	0/0:16,0:16:48:0,48,470	0/0:17,0:17:51:0,51,507	0/0:16,0:16:48:0,48,457	0/0:9,0:9:27:0,27,270	0/0:2,0:2:6:0,6,61	1/1:0,1:1:3:28,3,0	0/0:9,0:9:27:0,27,262	0/0:2,0:2:6:0,6,59	0/0:5,0:5:15:0,15,148	0/0:4,0:4:12:0,12,119	1/1:0,2:2:6:59,6,0	0/0:9,0:9:27:0,27,266	0/0:6,0:6:18:0,18,184	0/0:5,0:5:15:0,15,144	0/0:3,0:3:9:0,9,88	0/0:4,0:4:12:0,12,121	0/0:8,0:8:24:0,24,237	0/0:6,0:6:18:0,18,174	0/0:3,0:3:9:0,9,87	0/0:3,0:3:9:0,9,89	0/0:6,0:6:18:0,18,181	1/1:0,1:1:3:31,3,0	0/0:2,0:2:6:0,6,60	1/1:0,3:3:9:89,9,0	0/0:9,0:9:24:0,24,259	0/0:3,0:3:9:0,9,83	0/0:4,0:4:12:0,12,121	0/0:1,0:1:3:0,3,30	0/0:3,0:3:9:0,9,89	./.:.:.:.:.	0/0:5,0:5:15:0,15,143	0/0:4,0:4:12:0,12,120	0/0:3,0:3:9:0,9,87	0/0:5,0:5:12:0,12,137	0/0:4,0:4:12:0,12,118	0/0:2,0:2:6:0,6,59	0/0:3,0:3:9:0,9,88	0/0:4,0:4:12:0,12,115	0/0:1,0:1:3:0,3,31	0/0:6,0:6:18:0,18,185	0/0:5,0:5:15:0,15,155	0/0:1,0:1:3:0,3,30	1/1:0,7:7:21:213,21,0	1/1:0,5:5:15:151,15,0	0/1:1,4:5:16:107,0,16	0/0:4,0:4:12:0,12,116	0/0:7,0:7:21:0,21,218	0/0:5,0:5:15:0,15,148	./.:.:.:.:.	0/0:1,0:1:3:0,3,30	0/0:9,0:9:27:0,27,262	0/0:2,0:2:6:0,6,61	0/1:4,1:5:16:16,0,104	1/1:0,8:8:24:247,24,0	./.:.:.:.:.	1/1:0,2:2:6:59,6,0	./.:.:.:.:.	0/0:5,0:5:15:0,15,152	0/0:2,0:2:6:0,6,60	0/0:2,0:2:6:0,6,61	0/0:3,0:3:9:0,9,88	0/0:5,0:5:12:0,12,133	0/0:6,0:6:18:0,18,174	0/0:4,0:4:9:0,9,97	0/0:7,0:7:21:0,21,207	1/1:0,2:2:6:64,6,0	1/1:0,6:6:15:164,15,0	1/1:0,6:6:18:175,18,0	1/1:0,2:2:6:64,6,0	1/1:0,4:4:12:119,12,0	1/1:0,8:8:24:242,24,0	1/1:0,4:4:12:118,12,0	0/0:1,0:1:3:0,3,30	0/0:1,0:1:3:0,3,31	0/0:1,0:1:3:0,3,28	0/0:4,0:4:12:0,12,118	0/0:2,0:2:6:0,6,62	0/0:6,0:6:18:0,18,185	0/0:6,0:6:18:0,18,179	0/0:1,0:1:3:0,3,27	0/0:5,0:5:15:0,15,145	0/0:4,0:4:12:0,12,117	0/0:8,0:8:24:0,24,235	0/0:4,0:4:12:0,12,118	0/0:7,0:7:18:0,18,198	0/0:2,0:2:6:0,6,59	0/0:2,0:2:3:0,3,45	./.:.:.:.:.	./.:.:.:.:.	0/0:4,0:4:6:0,6,89	0/0:4,0:4:9:0,9,102	0/0:4,0:4:6:0,6,89	./.:.:.:.:.	0/0:22,0:22:66:0,66,705
chr1	39413193	.	A	G	5945.36	.	AC=49;AF=0.184;AN=266;BaseQRankSum=3.120;DP=1125;Dels=0.00;FS=5.797;HaplotypeScore=0.0718;InbreedingCoeff=0.6128;MLEAC=46;MLEAF=0.173;MQ=59.58;MQ0=0;MQRankSum=-0.090;QD=25.19;ReadPosRankSum=0.697	GT:AD:DP:GQ:PL	0/0:68,0:68:99:0,204,2107	0/0:17,0:17:45:0,45,489	0/0:14,0:14:42:0,42,426	0/0:50,0:50:99:0,150,1508	0/0:21,0:21:57:0,57,615	0/0:14,0:14:36:0,36,395	1/1:0,21:21:60:628,60,0	0/0:8,0:8:24:0,24,246	0/0:6,0:6:18:0,18,193	0/0:15,0:15:42:0,42,441	0/0:3,0:3:9:0,9,98	0/0:14,0:14:39:0,39,414	0/0:18,0:18:54:0,54,561	1/1:0,1:1:3:33,3,0	0/0:20,0:20:48:0,48,551	1/1:0,21:21:57:627,57,0	0/0:22,0:22:63:0,63,643	./.:.:.:.:.	0/0:13,0:13:33:0,33,376	0/0:15,0:15:39:0,39,405	0/0:7,0:7:21:0,21,218	0/0:30,0:30:90:0,90,904	0/0:15,0:15:45:0,45,461	0/0:21,0:21:60:0,60,630	0/1:1,4:5:12:111,0,12	0/0:22,0:22:60:0,60,642	1/1:0,17:17:51:541,51,0	0/0:1,0:1:3:0,3,32	0/0:2,0:2:3:0,3,32	0/0:25,0:25:69:0,69,715	0/1:1,6:7:11:167,0,11	./.:.:.:.:.	1/1:0,20:20:60:631,60,0	0/0:1,0:1:3:0,3,31	0/0:18,0:18:54:0,54,545	1/1:0,8:8:24:252,24,0	0/0:22,0:22:66:0,66,680	0/1:6,5:11:99:127,0,148	1/1:0,18:18:54:558,54,0	0/1:1,5:6:14:133,0,14	0/0:5,0:5:15:0,15,164	0/0:12,0:12:36:0,36,358	0/0:20,0:20:57:0,57,599	0/0:19,0:19:54:0,54,567	0/0:16,0:16:45:0,45,482	0/0:15,0:15:45:0,45,458	0/0:8,0:8:24:0,24,255	0/0:4,0:4:12:0,12,126	1/1:0,4:4:12:122,12,0	0/0:7,0:7:21:0,21,214	0/0:2,0:2:6:0,6,59	0/0:6,0:6:18:0,18,180	0/0:4,0:4:9:0,9,102	1/1:0,4:4:12:127,12,0	0/0:8,0:8:24:0,24,249	0/0:4,0:4:12:0,12,122	0/0:5,0:5:15:0,15,153	0/0:7,0:7:18:0,18,200	0/0:6,0:6:15:0,15,169	0/0:6,0:6:18:0,18,184	0/0:4,0:4:12:0,12,119	0/0:4,0:4:12:0,12,120	0/0:7,0:7:21:0,21,211	0/0:7,0:7:21:0,21,210	1/1:0,6:6:15:158,15,0	0/0:1,0:1:3:0,3,30	1/1:0,3:3:9:95,9,0	0/0:6,0:6:18:0,18,187	0/0:7,0:7:21:0,21,213	0/0:2,0:2:6:0,6,57	0/0:3,0:3:9:0,9,89	0/0:9,0:9:27:0,27,276	0/0:2,0:2:6:0,6,61	0/0:6,0:6:18:0,18,180	0/0:7,0:7:21:0,21,212	0/0:1,0:1:3:0,3,32	0/0:3,0:3:6:0,6,76	0/0:2,0:2:6:0,6,64	0/0:2,0:2:6:0,6,59	0/0:3,0:3:9:0,9,96	0/0:4,0:4:12:0,12,132	0/0:2,0:2:6:0,6,59	0/0:7,0:7:21:0,21,227	0/0:3,0:3:9:0,9,97	0/0:4,0:4:12:0,12,118	0/1:2,5:7:40:125,0,40	1/1:0,2:2:6:64,6,0	1/1:1,11:12:5:305,5,0	0/0:3,0:3:9:0,9,93	0/0:6,0:6:18:0,18,189	0/0:4,0:4:12:0,12,122	0/0:2,0:2:6:0,6,62	0/1:4,1:5:17:17,0,109	0/0:3,0:3:9:0,9,96	0/0:4,0:4:12:0,12,118	0/1:4,1:5:16:16,0,114	1/1:0,10:10:30:311,30,0	0/0:1,0:1:3:0,3,32	./.:.:.:.:.	0/0:2,0:2:6:0,6,59	0/0:2,0:2:6:0,6,61	0/0:3,0:3:9:0,9,94	0/0:4,0:4:12:0,12,122	0/0:4,0:4:12:0,12,115	0/0:4,0:4:12:0,12,126	0/0:11,0:11:33:0,33,330	0/0:5,0:5:15:0,15,158	0/0:8,0:8:24:0,24,250	1/1:0,3:3:9:96,9,0	1/1:0,18:18:45:506,45,0	1/1:0,2:2:6:59,6,0	1/1:0,3:3:9:99,9,0	1/1:0,7:7:21:212,21,0	1/1:0,8:8:24:248,24,0	1/1:0,2:2:6:53,6,0	0/0:2,0:2:6:0,6,62	0/0:3,0:3:9:0,9,86	0/0:2,0:2:6:0,6,57	0/0:3,0:3:9:0,9,92	0/0:3,0:3:9:0,9,89	0/0:5,0:5:15:0,15,154	0/0:4,0:4:12:0,12,124	0/0:2,0:2:6:0,6,59	0/0:9,0:9:27:0,27,270	0/0:2,0:2:6:0,6,59	0/0:6,0:6:18:0,18,178	0/0:6,0:6:18:0,18,189	0/0:2,0:2:6:0,6,61	0/0:2,0:2:6:0,6,59	0/0:4,0:4:6:0,6,89	0/0:4,0:4:6:0,6,89	./.:.:.:.:.	0/0:4,0:4:6:0,6,89	0/0:5,0:5:9:0,9,121	0/0:6,0:6:9:0,9,134	0/0:1,0:1:3:0,3,30	0/0:16,0:16:48:0,48,556
chr1	39413244	.	G	T	6371.91	.	AC=52;AF=0.193;AN=270;BaseQRankSum=-2.474;DP=1287;Dels=0.00;FS=1.143;HaplotypeScore=0.0685;InbreedingCoeff=0.6974;MLEAC=49;MLEAF=0.181;MQ=59.46;MQ0=1;MQRankSum=-0.838;QD=27.47;ReadPosRankSum=1.744	GT:AD:DP:GQ:PL	0/0:79,0:79:99:0,238,2630	0/0:26,0:26:69:0,69,781	0/0:23,0:23:69:0,69,735	0/0:63,0:63:99:0,189,1994	0/0:27,0:27:78:0,78,849	0/0:17,0:18:45:0,45,493	1/1:0,28:28:84:871,84,0	0/0:5,0:5:15:0,15,158	0/0:4,0:4:12:0,12,122	0/0:16,0:16:45:0,45,502	0/0:2,0:2:6:0,6,65	0/0:15,0:15:45:0,45,488	0/0:17,0:17:51:0,51,540	1/1:0,1:1:3:32,3,0	0/0:24,0:24:72:0,72,775	1/1:0,24:24:66:721,66,0	0/0:27,0:27:75:0,75,814	0/0:5,0:5:15:0,15,158	0/0:13,0:13:36:0,36,395	0/0:16,0:16:48:0,48,509	0/0:8,0:8:24:0,24,256	0/0:35,0:35:99:0,105,1102	0/0:22,0:22:63:0,63,684	0/0:27,0:27:78:0,78,851	0/1:1,3:4:17:87,0,17	0/0:24,0:24:69:0,69,762	1/1:0,19:19:57:604,57,0	0/0:8,0:8:24:0,24,264	0/0:1,0:1:3:0,3,33	0/0:36,0:36:99:0,99,1101	1/1:0,3:3:9:97,9,0	0/1:1,4:5:17:117,0,17	1/1:0,20:20:60:637,60,0	./.:.:.:.:.	0/0:19,0:19:57:0,57,620	1/1:0,5:5:15:162,15,0	0/0:25,0:25:75:0,75,796	0/1:5,6:11:99:138,0,133	1/1:0,18:18:54:560,54,0	1/1:0,5:5:15:162,15,0	0/0:7,0:7:21:0,21,228	0/0:16,0:16:45:0,45,512	0/0:26,0:26:63:0,63,750	0/0:24,0:25:63:0,63,715	0/0:14,0:14:36:0,36,397	0/0:24,0:24:66:0,66,743	0/0:8,0:8:24:0,24,256	0/0:1,0:1:3:0,3,33	1/1:0,3:3:9:97,9,0	0/0:4,0:4:12:0,12,128	0/0:2,0:2:6:0,6,65	0/0:6,0:6:18:0,18,189	0/0:5,0:5:12:0,12,144	1/1:0,4:4:12:124,12,0	0/0:6,0:6:18:0,18,198	0/0:3,0:3:9:0,9,97	0/0:4,0:4:12:0,12,134	0/0:7,0:7:21:0,21,225	0/0:3,0:3:6:0,6,79	0/0:6,0:6:18:0,18,195	0/0:3,0:3:9:0,9,92	0/0:7,0:7:18:0,18,204	0/0:10,0:10:27:0,27,288	0/0:8,0:8:21:0,21,241	1/1:0,5:5:12:144,12,0	0/0:3,0:3:9:0,9,97	1/1:0,4:4:12:126,12,0	0/0:6,0:6:18:0,18,191	0/0:6,0:6:18:0,18,192	0/0:4,0:4:12:0,12,132	0/0:2,0:2:6:0,6,61	0/0:5,0:5:15:0,15,163	0/0:3,0:3:9:0,9,94	0/0:7,0:7:21:0,21,230	0/0:7,0:7:21:0,21,223	0/0:3,0:3:9:0,9,95	0/0:3,0:3:9:0,9,97	0/0:2,0:2:6:0,6,61	0/0:3,0:3:9:0,9,97	0/0:8,0:8:18:0,18,218	0/0:3,0:3:9:0,9,94	0/0:4,0:4:9:0,9,110	0/0:3,0:3:9:0,9,96	0/0:2,0:2:6:0,6,63	0/0:5,0:5:15:0,15,158	0/1:1,5:6:16:137,0,16	1/1:0,6:6:12:153,12,0	1/1:0,11:11:33:333,33,0	0/0:3,0:3:9:0,9,97	0/0:10,0:10:30:0,30,329	0/0:4,0:4:12:0,12,129	0/0:2,0:2:6:0,6,65	0/0:5,0:5:15:0,15,162	./.:.:.:.:.	0/0:4,0:4:12:0,12,130	0/0:1,1:2:3:0,3,32	1/1:0,5:5:15:166,15,0	0/0:1,0:1:3:0,3,32	1/1:0,1:1:3:32,3,0	0/0:4,0:4:12:0,12,132	0/0:6,0:6:18:0,18,189	0/0:2,0:2:6:0,6,64	0/0:4,0:4:12:0,12,130	0/0:6,0:6:18:0,18,199	0/0:3,0:3:9:0,9,99	0/0:11,0:11:33:0,33,356	0/0:2,0:2:6:0,6,67	0/0:7,0:7:21:0,21,220	1/1:0,4:4:12:131,12,0	1/1:0,17:17:48:521,48,0	1/1:0,2:2:6:61,6,0	1/1:0,4:4:12:133,12,0	1/1:0,9:9:27:282,27,0	1/1:0,6:6:18:183,18,0	1/1:0,2:2:6:67,6,0	0/0:1,0:1:3:0,3,33	0/0:5,0:5:15:0,15,166	0/0:4,0:4:12:0,12,134	0/0:1,0:1:3:0,3,33	0/0:6,0:6:18:0,18,195	0/0:5,0:5:15:0,15,166	0/0:5,0:5:15:0,15,159	0/0:9,0:9:24:0,24,274	0/0:10,0:10:30:0,30,315	0/0:1,0:1:3:0,3,34	0/0:8,0:8:24:0,24,253	0/0:7,0:7:21:0,21,219	0/0:4,0:4:12:0,12,132	0/0:7,0:7:18:0,18,193	0/0:8,0:8:12:0,12,179	0/0:4,0:4:6:0,6,76	0/0:2,0:2:3:0,3,45	0/0:4,0:4:6:0,6,89	0/0:4,0:4:6:0,6,89	0/0:2,0:2:3:0,3,45	0/0:4,0:4:6:0,6,89	0/0:19,0:19:57:0,57,637
chr1	39413276	.	C	T	4439.82	.	AC=54;AF=0.206;AN=262;BaseQRankSum=5.403;DP=929;Dels=0.00;FS=6.526;HaplotypeScore=0.0325;InbreedingCoeff=0.6292;MLEAC=50;MLEAF=0.191;MQ=59.23;MQ0=1;MQRankSum=0.646;QD=25.81;ReadPosRankSum=-1.137	GT:AD:DP:GQ:PL	0/0:61,0:61:99:0,183,1828	0/0:16,0:16:45:0,45,466	0/0:20,0:20:60:0,60,592	0/0:39,0:39:99:0,117,1144	0/0:19,0:19:57:0,57,564	0/0:12,0:12:36:0,36,355	1/1:0,22:22:66:660,66,0	0/0:1,0:1:3:0,3,32	0/0:3,0:3:9:0,9,94	0/0:12,0:12:36:0,36,355	0/0:1,0:1:3:0,3,30	0/0:11,0:11:30:0,30,292	0/0:10,0:10:30:0,30,296	./.:.:.:.:.	0/0:20,0:20:60:0,60,592	1/1:0,20:20:60:612,60,0	0/0:20,0:20:57:0,57,576	0/0:6,0:6:18:0,18,173	0/0:5,0:5:15:0,15,148	0/0:15,0:15:45:0,45,433	0/0:6,0:6:18:0,18,189	0/0:19,0:19:57:0,57,555	0/0:15,0:16:45:0,45,439	0/0:20,0:20:60:0,60,599	1/1:0,3:3:9:94,9,0	0/0:12,0:12:36:0,36,360	1/1:0,11:11:33:336,33,0	0/0:8,0:8:24:0,24,256	0/0:1,0:1:3:0,3,31	0/0:25,0:25:69:0,69,716	1/1:0,3:3:9:95,9,0	0/1:2,3:5:39:84,0,39	1/1:0,19:19:57:573,57,0	./.:.:.:.:.	0/0:8,0:8:24:0,24,233	1/1:0,5:5:15:163,15,0	0/0:17,0:17:51:0,51,502	0/1:2,5:7:37:132,0,37	1/1:0,13:13:39:394,39,0	1/1:0,2:2:6:63,6,0	0/0:4,0:4:12:0,12,123	0/0:13,0:13:39:0,39,387	0/0:17,0:17:48:0,48,489	0/0:15,0:15:39:0,39,420	0/0:10,0:10:27:0,27,283	0/0:23,0:23:66:0,66,653	0/0:8,0:8:24:0,24,236	0/0:3,0:3:9:0,9,92	1/1:0,1:1:3:31,3,0	0/0:1,0:1:3:0,3,30	0/0:1,0:1:3:0,3,29	0/0:3,0:3:9:0,9,89	0/0:2,0:2:6:0,6,58	1/1:0,2:2:6:64,6,0	0/0:5,0:5:15:0,15,152	0/0:4,0:4:12:0,12,124	0/0:2,0:2:6:0,6,57	0/0:5,0:5:15:0,15,145	./.:.:.:.:.	0/0:3,0:3:9:0,9,83	./.:.:.:.:.	0/0:4,0:4:9:0,9,100	0/0:8,0:8:24:0,24,233	0/0:4,0:4:12:0,12,117	1/1:0,1:1:3:31,3,0	0/0:3,0:3:9:0,9,89	1/1:0,2:2:6:63,6,0	0/0:4,0:4:12:0,12,121	0/0:2,0:2:6:0,6,58	0/0:5,0:5:15:0,15,148	0/0:2,0:2:6:0,6,60	0/0:1,0:1:3:0,3,29	0/0:2,0:2:3:0,3,30	0/0:4,0:4:12:0,12,115	0/0:4,0:4:12:0,12,115	0/0:3,0:3:9:0,9,88	0/0:3,0:3:9:0,9,88	0/0:3,0:3:9:0,9,89	0/0:2,0:2:6:0,6,60	0/0:9,0:9:18:0,18,223	0/0:4,0:4:12:0,12,118	0/0:4,0:4:9:0,9,102	0/0:5,0:5:15:0,15,149	0/0:2,0:2:6:0,6,60	0/0:2,0:2:6:0,6,61	1/1:0,2:2:6:65,6,0	1/1:0,5:5:12:138,12,0	1/1:0,6:6:18:177,18,0	0/0:2,0:2:6:0,6,62	0/0:10,0:10:30:0,30,306	0/0:3,0:3:9:0,9,89	0/0:1,0:1:3:0,3,30	0/1:3,1:4:18:18,0,83	./.:.:.:.:.	0/0:1,0:1:3:0,3,30	0/1:2,1:3:13:13,0,50	1/1:0,7:7:21:222,21,0	0/0:1,0:1:3:0,3,31	1/1:0,1:1:3:30,3,0	0/0:2,0:2:6:0,6,59	0/0:9,0:9:27:0,27,284	0/0:2,0:2:6:0,6,59	0/0:3,0:3:6:0,6,59	0/0:3,0:3:9:0,9,89	0/0:2,0:2:6:0,6,57	0/0:4,0:4:12:0,12,117	0/0:3,0:3:9:0,9,97	0/0:4,0:4:12:0,12,118	1/1:0,3:3:9:97,9,0	1/1:0,7:7:21:212,21,0	1/1:0,2:2:6:61,6,0	1/1:0,3:3:9:97,9,0	1/1:0,5:5:15:156,15,0	1/1:0,2:2:6:61,6,0	1/1:0,6:6:18:178,18,0	./.:.:.:.:.	0/0:2,0:2:6:0,6,58	0/0:3,0:3:9:0,9,88	0/0:1,0:1:3:0,3,29	0/0:4,0:4:12:0,12,117	0/0:4,0:4:12:0,12,118	0/0:3,0:3:9:0,9,89	0/0:10,0:10:21:0,21,254	0/0:5,0:5:15:0,15,148	0/0:3,0:3:6:0,6,63	0/0:3,0:3:9:0,9,87	0/0:7,0:7:21:0,21,211	0/0:3,0:3:9:0,9,90	0/0:7,0:7:18:0,18,178	0/0:6,0:6:9:0,9,134	0/0:4,0:4:6:0,6,89	0/0:2,0:2:3:0,3,45	0/0:3,0:3:6:0,6,74	0/0:3,0:3:6:0,6,74	0/0:4,0:4:6:0,6,89	0/0:4,0:4:6:0,6,89	0/0:24,0:24:72:0,72,763
chr1	39413278	.	C	T	4318.52	.	AC=53;AF=0.204;AN=260;BaseQRankSum=3.470;DP=928;Dels=0.00;FS=6.546;HaplotypeScore=0.0328;InbreedingCoeff=0.6502;MLEAC=48;MLEAF=0.185;MQ=59.28;MQ0=1;MQRankSum=0.166;QD=25.86;ReadPosRankSum=-1.273	GT:AD:DP:GQ:PL	0/0:60,0:60:99:0,180,1818	0/0:16,0:16:45:0,45,462	0/0:20,0:20:60:0,60,606	0/0:39,0:39:99:0,117,1169	0/0:19,0:19:57:0,57,569	0/0:12,0:12:36:0,36,357	1/1:0,22:22:66:660,66,0	0/0:1,0:1:3:0,3,33	0/0:3,0:3:9:0,9,78	0/0:12,0:12:36:0,36,356	0/0:1,0:1:3:0,3,30	0/0:12,0:12:36:0,36,365	0/0:10,0:10:30:0,30,290	./.:.:.:.:.	0/0:19,0:19:57:0,57,576	1/1:0,20:20:60:611,60,0	0/0:21,0:21:60:0,60,605	0/0:5,0:5:15:0,15,150	0/0:6,0:6:18:0,18,181	0/0:15,0:15:45:0,45,438	0/0:6,0:6:18:0,18,192	0/0:19,0:19:57:0,57,560	0/0:17,0:17:48:0,48,476	0/0:20,0:20:60:0,60,608	1/1:0,2:2:6:65,6,0	0/0:13,0:13:36:0,36,350	1/1:0,11:11:33:320,33,0	0/0:9,0:9:27:0,27,289	0/0:1,0:1:3:0,3,31	0/0:24,0:24:66:0,66,694	1/1:0,2:2:6:66,6,0	0/1:2,3:5:52:82,0,52	1/1:0,19:19:57:572,57,0	./.:.:.:.:.	0/0:8,0:8:24:0,24,238	1/1:0,5:5:15:160,15,0	0/0:16,0:16:48:0,48,485	0/1:2,5:7:36:130,0,36	1/1:0,13:13:39:398,39,0	1/1:0,2:2:6:61,6,0	0/0:3,0:3:9:0,9,96	0/0:13,0:13:39:0,39,382	0/0:17,0:17:48:0,48,491	0/0:16,0:16:42:0,42,448	0/0:10,0:10:27:0,27,278	0/0:23,0:23:66:0,66,657	0/0:8,0:8:24:0,24,244	0/0:3,0:3:9:0,9,94	1/1:0,1:1:3:31,3,0	0/0:1,0:1:3:0,3,30	0/0:1,0:1:3:0,3,30	0/0:3,0:3:9:0,9,92	0/0:3,0:3:9:0,9,88	1/1:0,2:2:6:66,6,0	0/0:5,0:5:15:0,15,151	0/0:3,0:3:9:0,9,94	0/0:2,0:2:6:0,6,57	0/0:5,0:5:15:0,15,154	./.:.:.:.:.	0/0:4,0:4:12:0,12,115	./.:.:.:.:.	0/0:4,0:4:9:0,9,102	0/0:8,0:8:24:0,24,239	0/0:4,0:4:12:0,12,121	1/1:0,1:1:3:31,3,0	0/0:3,0:3:9:0,9,91	1/1:0,2:2:6:61,6,0	0/0:4,0:4:12:0,12,122	0/0:2,0:2:6:0,6,59	0/0:5,0:5:15:0,15,154	0/0:2,0:2:6:0,6,49	0/0:1,0:1:3:0,3,29	0/0:2,0:2:6:0,6,60	0/0:4,0:4:12:0,12,114	0/0:4,0:4:12:0,12,117	0/0:3,0:3:9:0,9,83	0/0:3,0:3:9:0,9,91	0/0:3,0:3:9:0,9,90	0/0:3,0:3:9:0,9,91	0/0:9,0:9:18:0,18,227	0/0:4,0:4:12:0,12,118	0/0:4,0:4:9:0,9,104	0/0:4,0:4:12:0,12,126	0/0:2,0:2:6:0,6,61	0/0:2,0:2:6:0,6,57	1/1:0,2:2:6:64,6,0	1/1:0,5:5:12:139,12,0	1/1:0,7:7:18:186,18,0	0/0:2,0:2:6:0,6,62	0/0:9,0:9:27:0,27,274	0/0:3,0:3:9:0,9,83	./.:.:.:.:.	0/1:3,1:4:19:19,0,82	./.:.:.:.:.	0/0:2,0:2:6:0,6,59	0/0:2,0:2:6:0,6,60	1/1:0,6:6:18:178,18,0	0/0:1,0:1:3:0,3,29	1/1:0,1:1:3:31,3,0	0/0:2,0:2:6:0,6,60	0/0:9,0:9:27:0,27,284	0/0:2,0:2:6:0,6,55	0/0:3,0:3:9:0,9,91	0/0:3,0:3:9:0,9,93	0/0:2,0:2:6:0,6,59	0/0:3,0:3:9:0,9,92	0/0:4,0:4:12:0,12,124	0/0:4,0:4:12:0,12,122	1/1:0,3:3:9:95,9,0	1/1:0,7:7:21:212,21,0	1/1:0,2:2:6:61,6,0	1/1:0,3:3:9:97,9,0	1/1:0,5:5:15:156,15,0	1/1:0,2:2:6:62,6,0	1/1:0,6:6:18:178,18,0	./.:.:.:.:.	0/0:2,0:2:6:0,6,59	0/0:3,0:3:9:0,9,90	0/0:1,0:1:3:0,3,31	0/0:4,0:4:12:0,12,117	0/0:4,0:4:12:0,12,114	0/0:3,0:3:9:0,9,89	0/0:10,0:10:21:0,21,253	0/0:5,0:5:15:0,15,151	0/0:3,0:3:6:0,6,65	0/0:3,0:3:9:0,9,87	0/0:7,0:7:21:0,21,211	0/0:3,0:3:9:0,9,89	0/0:7,0:7:18:0,18,180	0/0:6,0:6:9:0,9,134	0/0:4,0:4:6:0,6,89	0/0:2,0:2:3:0,3,45	0/0:3,0:3:6:0,6,74	0/0:3,0:3:6:0,6,75	0/0:4,0:4:6:0,6,89	0/0:4,0:4:6:0,6,89	0/0:25,0:25:75:0,75,813
chr1	39413280	.	G	A	4453.19	.	AC=53;AF=0.205;AN=258;BaseQRankSum=0.780;DP=951;Dels=0.00;FS=6.441;HaplotypeScore=0.0275;InbreedingCoeff=0.6639;MLEAC=48;MLEAF=0.186;MQ=59.31;MQ0=1;MQRankSum=1.179;QD=26.04;ReadPosRankSum=-1.991	GT:AD:DP:GQ:PL	0/0:64,0:64:99:0,192,1995	0/0:17,0:17:48:0,48,503	0/0:19,0:19:57:0,57,583	0/0:41,0:41:99:0,123,1263	0/0:18,0:18:54:0,54,557	0/0:11,0:11:33:0,33,338	1/1:0,21:21:63:634,63,0	0/0:1,0:1:3:0,3,33	0/0:3,0:3:9:0,9,89	0/0:12,0:12:36:0,36,363	0/0:1,0:1:3:0,3,32	0/0:13,0:13:39:0,39,398	0/0:13,0:13:39:0,39,393	./.:.:.:.:.	0/0:21,0:21:63:0,63,645	1/1:0,21:21:63:645,63,0	0/0:21,0:21:60:0,60,614	0/0:6,0:6:18:0,18,173	0/0:6,0:6:18:0,18,174	0/0:15,0:15:45:0,45,441	0/0:8,0:8:24:0,24,243	0/0:19,0:19:57:0,57,592	0/0:17,0:17:48:0,48,490	0/0:20,0:20:60:0,60,611	1/1:0,2:2:6:65,6,0	0/0:13,0:13:36:0,36,358	1/1:0,12:12:36:351,36,0	0/0:9,0:9:27:0,27,286	0/0:1,0:1:3:0,3,31	0/0:25,0:25:69:0,69,721	1/1:0,3:3:9:96,9,0	0/1:2,3:5:54:82,0,54	1/1:0,20:20:60:601,60,0	./.:.:.:.:.	0/0:7,0:7:21:0,21,215	1/1:0,7:7:21:220,21,0	0/0:16,0:16:48:0,48,495	0/1:2,5:7:41:131,0,41	1/1:0,13:13:39:398,39,0	1/1:0,1:1:3:32,3,0	0/0:3,0:3:9:0,9,97	0/0:12,0:12:36:0,36,366	0/0:17,0:17:45:0,45,476	0/0:15,0:15:36:0,36,401	0/0:10,0:10:27:0,27,290	0/0:23,0:23:63:0,63,659	0/0:8,0:8:24:0,24,245	0/0:3,0:3:9:0,9,92	1/1:0,1:1:3:31,3,0	0/0:2,0:2:6:0,6,61	0/0:2,0:2:6:0,6,59	0/0:3,0:3:9:0,9,93	0/0:3,0:3:9:0,9,88	1/1:0,2:2:6:64,6,0	0/0:5,0:5:15:0,15,153	0/0:4,0:4:12:0,12,126	0/0:2,0:2:6:0,6,59	0/0:5,0:5:15:0,15,148	./.:.:.:.:.	0/0:4,0:4:12:0,12,122	./.:.:.:.:.	0/0:4,0:4:9:0,9,107	0/0:8,0:8:24:0,24,241	0/0:4,0:4:12:0,12,118	1/1:0,1:1:3:31,3,0	0/0:3,0:3:9:0,9,95	1/1:0,2:2:6:61,6,0	0/0:5,0:5:15:0,15,155	0/0:2,0:2:6:0,6,59	0/0:5,0:5:15:0,15,155	0/0:2,0:2:6:0,6,58	0/0:1,0:1:3:0,3,31	0/0:3,0:3:9:0,9,83	0/0:4,0:4:12:0,12,120	0/0:3,0:3:9:0,9,90	0/0:2,0:2:6:0,6,63	0/0:3,0:3:9:0,9,92	0/0:3,0:3:9:0,9,90	0/0:3,0:3:9:0,9,88	0/0:9,0:9:18:0,18,228	0/0:4,0:4:12:0,12,124	0/0:4,0:4:9:0,9,108	0/0:4,0:4:12:0,12,129	0/0:2,0:2:6:0,6,60	0/0:2,0:2:6:0,6,65	1/1:0,2:2:6:64,6,0	1/1:0,5:5:12:137,12,0	1/1:0,6:6:18:179,18,0	0/0:3,0:3:9:0,9,92	0/0:10,0:10:30:0,30,306	0/0:3,0:3:9:0,9,89	./.:.:.:.:.	0/1:3,1:4:20:20,0,84	./.:.:.:.:.	0/0:2,0:2:6:0,6,55	0/0:2,0:2:6:0,6,62	1/1:0,6:6:18:168,18,0	./.:.:.:.:.	1/1:0,1:1:3:30,3,0	0/0:2,0:2:6:0,6,60	0/0:9,0:9:27:0,27,291	0/0:1,0:1:3:0,3,29	0/0:3,0:3:6:0,6,61	0/0:3,0:3:9:0,9,89	0/0:2,0:2:6:0,6,61	0/0:3,0:3:9:0,9,93	0/0:5,0:5:15:0,15,148	0/0:5,0:5:15:0,15,143	1/1:0,3:3:9:95,9,0	1/1:0,7:7:21:207,21,0	1/1:0,2:2:6:61,6,0	1/1:0,3:3:9:95,9,0	1/1:0,5:5:15:156,15,0	1/1:0,3:3:9:91,9,0	1/1:0,6:6:18:184,18,0	./.:.:.:.:.	0/0:2,0:2:6:0,6,61	0/0:3,0:3:9:0,9,90	0/0:1,0:1:3:0,3,30	0/0:4,0:4:12:0,12,125	0/0:4,0:4:12:0,12,121	0/0:4,0:4:12:0,12,122	0/0:10,0:10:21:0,21,258	0/0:5,0:5:15:0,15,150	0/0:3,0:3:9:0,9,85	0/0:3,0:3:9:0,9,94	0/0:8,0:8:24:0,24,245	0/0:3,0:3:9:0,9,91	0/0:7,0:7:18:0,18,180	0/0:6,0:6:9:0,9,134	0/0:4,0:4:6:0,6,89	0/0:2,0:2:3:0,3,45	0/0:3,0:3:6:0,6,76	0/0:3,0:3:6:0,6,73	0/0:4,0:4:6:0,6,89	0/0:4,0:4:6:0,6,89	0/0:25,0:25:75:0,75,842
chr1	39413303	.	C	T	5273.34	.	AC=51;AF=0.192;AN=266;BaseQRankSum=-2.966;DP=1004;Dels=0.00;FS=20.234;HaplotypeScore=0.0597;InbreedingCoeff=0.6370;MLEAC=50;MLEAF=0.188;MQ=59.48;MQ0=1;MQRankSum=0.355;QD=26.11;ReadPosRankSum=-1.095	GT:AD:DP:GQ:PL	0/0:70,0:70:99:0,211,2249	0/0:14,0:14:39:0,39,428	0/0:12,0:12:33:0,33,373	0/0:33,0:33:99:0,99,1027	0/0:20,0:20:60:0,60,613	0/0:14,0:14:42:0,42,442	1/1:0,19:19:57:581,57,0	0/0:1,0:1:3:0,3,32	0/0:3,0:3:9:0,9,99	0/0:17,0:17:48:0,48,514	0/0:3,0:3:9:0,9,96	0/0:16,0:16:48:0,48,504	0/0:13,0:13:39:0,39,409	0/0:1,0:1:3:0,3,29	0/0:17,0:17:51:0,51,536	1/1:0,18:18:54:538,54,0	0/0:20,0:20:60:0,60,615	0/0:3,0:3:9:0,9,91	0/0:5,0:5:15:0,15,159	0/0:15,0:15:45:0,45,454	0/0:7,0:7:21:0,21,228	0/0:21,0:21:63:0,63,650	0/0:15,0:15:45:0,45,472	0/0:19,0:19:48:0,48,553	0/1:1,4:5:16:114,0,16	0/0:13,0:13:39:0,39,403	1/1:0,14:14:42:438,42,0	0/0:6,0:6:18:0,18,186	./.:.:.:.:.	0/0:27,0:27:75:0,75,822	1/1:0,5:5:15:157,15,0	0/1:2,2:4:51:53,0,51	1/1:0,25:25:75:760,75,0	./.:.:.:.:.	0/0:13,0:13:39:0,39,420	1/1:0,5:5:15:161,15,0	0/0:15,0:15:45:0,45,474	0/1:4,10:14:87:269,0,87	1/1:0,18:18:54:551,54,0	1/1:0,1:1:3:30,3,0	0/0:3,0:3:9:0,9,92	0/0:11,0:11:33:0,33,343	0/0:14,0:14:39:0,39,428	0/0:14,0:14:42:0,42,445	0/0:14,1:15:39:0,39,422	0/0:24,0:24:69:0,69,739	0/0:10,0:10:30:0,30,314	0/0:3,0:3:9:0,9,97	1/1:0,3:3:9:96,9,0	0/0:3,0:3:9:0,9,95	0/0:3,0:3:9:0,9,95	0/0:4,0:4:12:0,12,130	0/0:5,0:5:15:0,15,153	1/1:0,4:4:12:124,12,0	0/0:4,0:4:12:0,12,127	0/0:4,0:4:12:0,12,117	0/0:1,0:1:3:0,3,31	0/0:3,0:3:9:0,9,92	./.:.:.:.:.	0/0:5,0:5:15:0,15,157	0/0:2,0:2:6:0,6,61	0/0:6,0:6:15:0,15,178	0/0:15,0:15:45:0,45,455	0/0:6,0:6:18:0,18,185	1/1:0,2:2:6:66,6,0	0/0:3,0:3:9:0,9,100	1/1:0,5:5:15:154,15,0	0/0:3,0:3:9:0,9,90	0/0:3,0:3:9:0,9,97	0/0:4,0:4:12:0,12,128	0/0:2,0:2:6:0,6,61	0/0:1,0:1:3:0,3,31	0/0:3,0:3:9:0,9,91	0/0:5,0:5:15:0,15,162	0/0:2,0:2:6:0,6,61	./.:.:.:.:.	0/0:2,0:2:6:0,6,63	0/0:4,0:4:12:0,12,125	0/0:3,0:3:9:0,9,91	0/0:8,0:8:18:0,18,218	0/0:7,0:7:21:0,21,215	0/0:4,0:4:9:0,9,106	0/0:6,0:6:18:0,18,201	0/0:3,0:3:9:0,9,93	0/0:3,0:3:9:0,9,89	0/1:1,2:3:22:51,0,22	1/1:0,5:5:15:157,15,0	1/1:0,2:2:6:63,6,0	0/0:2,0:2:6:0,6,63	0/0:9,0:9:27:0,27,285	0/0:1,0:1:3:0,3,33	0/0:2,0:2:6:0,6,59	0/1:4,1:5:16:16,0,110	0/0:1,0:1:3:0,3,34	0/0:3,0:3:9:0,9,93	0/0:2,0:2:6:0,6,66	1/1:0,8:8:24:257,24,0	0/0:1,0:1:3:0,3,32	1/1:0,3:3:9:94,9,0	0/0:2,0:2:6:0,6,64	0/0:9,0:9:27:0,27,282	0/0:1,0:1:3:0,3,29	0/0:5,0:5:15:0,15,152	0/0:3,0:3:9:0,9,98	0/0:2,0:2:6:0,6,67	0/0:2,0:2:6:0,6,65	0/0:5,0:5:15:0,15,156	0/0:8,0:8:24:0,24,264	1/1:0,3:3:9:92,9,0	1/1:0,8:8:24:238,24,0	1/1:0,5:5:15:153,15,0	1/1:0,3:3:9:93,9,0	1/1:0,3:3:9:88,9,0	1/1:0,5:5:15:157,15,0	1/1:0,7:7:21:214,21,0	0/0:1,0:1:3:0,3,31	0/0:2,0:2:6:0,6,64	0/0:3,0:3:9:0,9,97	0/0:1,0:1:3:0,3,32	0/0:4,0:4:12:0,12,130	0/0:4,0:4:12:0,12,130	0/0:7,0:7:21:0,21,223	0/0:9,0:9:24:0,24,271	0/0:7,0:7:21:0,21,221	0/0:2,0:2:6:0,6,61	0/0:5,0:5:15:0,15,158	0/0:8,0:8:24:0,24,241	0/0:3,0:3:9:0,9,94	0/0:6,0:6:15:0,15,161	0/0:4,0:4:6:0,6,89	0/0:4,0:4:6:0,6,89	0/0:2,0:2:3:0,3,45	0/0:3,0:3:6:0,6,75	0/0:4,0:4:6:0,6,89	0/0:4,0:4:6:0,6,89	0/0:4,0:4:6:0,6,76	0/0:23,0:23:69:0,69,801
chr1	39413316	.	C	T	6069.55	.	AC=49;AF=0.190;AN=258;BaseQRankSum=-2.517;DP=1179;Dels=0.00;FS=4.935;HaplotypeScore=0.1117;InbreedingCoeff=0.6993;MLEAC=48;MLEAF=0.186;MQ=59.57;MQ0=1;MQRankSum=0.231;QD=26.98;ReadPosRankSum=1.069	GT:AD:DP:GQ:PL	0/0:89,0:89:99:0,268,2892	0/0:18,0:18:48:0,48,531	0/0:13,0:13:36:0,36,403	0/0:37,0:37:99:0,111,1150	0/0:22,0:22:66:0,66,688	0/0:15,0:15:42:0,42,451	1/1:0,25:25:75:780,75,0	./.:.:.:.:.	0/0:4,0:4:12:0,12,126	0/0:22,0:22:63:0,63,676	0/0:3,0:3:9:0,9,97	0/0:19,0:19:57:0,57,572	0/0:17,0:17:51:0,51,536	0/0:1,0:1:3:0,3,33	0/0:17,0:17:51:0,51,539	1/1:0,18:18:54:554,54,0	0/0:28,0:28:84:0,84,892	0/0:3,0:3:9:0,9,98	0/0:5,0:5:15:0,15,157	0/0:15,0:15:45:0,45,459	0/0:6,0:6:15:0,15,166	0/0:27,0:27:81:0,81,841	0/0:20,0:20:60:0,60,652	0/0:20,0:20:51:0,51,590	0/1:1,6:7:11:185,0,11	0/0:18,0:18:54:0,54,559	1/1:0,17:17:51:536,51,0	0/0:3,0:3:9:0,9,99	./.:.:.:.:.	0/0:33,0:33:96:0,96,1041	1/1:0,4:4:12:130,12,0	0/1:1,2:3:23:58,0,23	1/1:0,27:27:81:843,81,0	./.:.:.:.:.	0/0:17,0:17:48:0,48,543	1/1:0,6:6:15:152,15,0	0/0:23,0:23:69:0,69,723	0/1:4,11:15:79:298,0,79	1/1:0,17:17:51:520,51,0	./.:.:.:.:.	0/0:2,0:2:6:0,6,65	0/0:13,0:13:39:0,39,394	0/0:17,0:17:45:0,45,505	0/0:14,0:14:42:0,42,448	0/0:15,1:16:17:0,17,442	0/0:33,0:33:90:0,90,1003	0/0:11,0:11:33:0,33,347	0/0:4,0:4:12:0,12,130	1/1:0,3:3:9:98,9,0	0/0:3,0:3:9:0,9,97	0/0:4,0:4:12:0,12,126	0/0:4,0:4:12:0,12,129	0/0:6,0:6:18:0,18,185	1/1:0,5:5:15:160,15,0	0/0:4,0:4:12:0,12,123	0/0:4,0:4:12:0,12,128	0/0:5,0:5:15:0,15,156	0/0:6,0:6:18:0,18,198	./.:.:.:.:.	0/0:7,0:7:21:0,21,211	0/0:3,0:3:9:0,9,93	0/0:5,0:5:12:0,12,143	0/0:17,0:17:51:0,51,531	0/0:8,0:8:24:0,24,252	1/1:0,3:3:9:96,9,0	0/0:3,0:3:9:0,9,99	1/1:0,5:5:15:154,15,0	0/0:5,0:5:15:0,15,154	0/0:4,0:4:12:0,12,128	0/0:3,0:3:9:0,9,99	0/0:4,0:4:12:0,12,122	0/0:3,0:3:9:0,9,94	0/0:2,0:2:6:0,6,63	0/0:3,0:3:9:0,9,99	0/0:3,0:3:9:0,9,99	./.:.:.:.:.	0/0:2,0:2:6:0,6,67	0/0:4,0:4:12:0,12,124	0/0:3,0:3:9:0,9,97	0/0:8,0:8:21:0,21,244	0/0:10,0:10:30:0,30,318	0/0:5,0:5:12:0,12,137	0/0:6,0:6:18:0,18,194	0/0:6,0:6:18:0,18,191	0/0:4,0:4:12:0,12,122	0/1:1,1:2:26:26,0,27	1/1:0,4:4:12:121,12,0	1/1:0,3:3:9:94,9,0	0/0:3,0:3:9:0,9,97	0/0:8,0:8:24:0,24,249	./.:.:.:.:.	0/0:2,0:2:6:0,6,61	0/1:4,1:5:17:17,0,115	0/0:1,0:1:3:0,3,32	0/0:3,0:3:9:0,9,97	0/0:3,0:3:9:0,9,97	1/1:0,9:9:27:288,27,0	0/0:3,0:3:9:0,9,97	1/1:0,4:4:12:130,12,0	0/0:3,0:3:9:0,9,94	0/0:11,0:11:33:0,33,357	0/0:1,0:1:3:0,3,31	0/0:4,0:4:12:0,12,128	0/0:5,0:5:15:0,15,165	./.:.:.:.:.	0/0:2,0:2:6:0,6,68	0/0:5,0:5:15:0,15,157	0/0:10,0:10:30:0,30,332	1/1:0,4:4:12:124,12,0	1/1:0,9:9:27:276,27,0	1/1:0,6:6:18:180,18,0	1/1:0,4:4:12:126,12,0	1/1:0,6:6:18:181,18,0	1/1:0,7:7:21:219,21,0	1/1:0,7:7:21:221,21,0	0/0:3,0:3:9:0,9,97	0/0:2,0:2:6:0,6,64	0/0:3,0:3:9:0,9,99	0/0:1,0:1:3:0,3,33	0/0:3,0:3:9:0,9,96	0/0:3,0:3:9:0,9,95	0/0:10,0:10:30:0,30,325	0/0:6,0:6:15:0,15,173	0/0:8,0:8:24:0,24,252	0/0:3,0:3:9:0,9,92	0/0:8,0:8:21:0,21,232	0/0:11,0:11:33:0,33,347	0/0:4,0:4:12:0,12,128	0/0:8,0:8:21:0,21,224	0/0:6,0:6:9:0,9,134	0/0:6,0:6:9:0,9,121	0/0:2,0:2:3:0,3,45	0/0:5,0:5:9:0,9,121	0/0:2,0:2:3:0,3,45	0/0:4,0:4:6:0,6,89	0/0:4,0:4:6:0,6,89	0/0:29,0:29:87:0,87,1013
chr1	39413322	.	G	C	6041.66	.	AC=49;AF=0.187;AN=262;BaseQRankSum=-3.105;DP=1165;Dels=0.00;FS=2.308;HaplotypeScore=0.0955;InbreedingCoeff=0.6798;MLEAC=48;MLEAF=0.183;MQ=59.58;MQ0=1;MQRankSum=1.052;QD=26.97;ReadPosRankSum=1.757	GT:AD:DP:GQ:PL	0/0:91,0:91:99:0,274,2922	0/0:16,0:16:45:0,45,504	0/0:12,0:12:30:0,30,343	0/0:35,0:35:99:0,105,1104	0/0:20,0:20:60:0,60,645	0/0:11,0:11:33:0,33,345	1/1:0,25:25:75:789,75,0	0/0:1,0:1:3:0,3,31	0/0:3,0:3:9:0,9,100	0/0:21,0:21:60:0,60,664	0/0:3,0:3:9:0,9,100	0/0:16,0:16:48:0,48,510	0/0:17,0:17:51:0,51,533	0/0:1,0:1:3:0,3,35	0/0:15,0:15:45:0,45,483	1/1:0,18:18:54:569,54,0	0/0:24,0:24:72:0,72,767	0/0:2,0:2:6:0,6,67	0/0:5,0:5:15:0,15,163	0/0:14,0:14:42:0,42,442	0/0:6,0:6:15:0,15,165	0/0:31,0:31:93:0,93,965	0/0:20,0:20:60:0,60,644	0/0:22,0:22:57:0,57,652	0/1:1,6:7:6:176,0,6	0/0:16,0:16:48:0,48,517	1/1:0,18:18:54:568,54,0	0/0:2,0:2:6:0,6,69	./.:.:.:.:.	0/0:33,0:33:96:0,96,1063	1/1:0,4:4:12:129,12,0	0/1:2,2:4:54:55,0,54	1/1:0,28:28:84:873,84,0	./.:.:.:.:.	0/0:19,0:19:51:0,51,577	1/1:0,6:6:15:156,15,0	0/0:23,0:23:69:0,69,747	0/1:3,11:14:53:303,0,53	1/1:0,17:17:51:516,51,0	./.:.:.:.:.	0/0:2,0:2:6:0,6,65	0/0:10,0:10:30:0,30,328	0/0:21,0:21:54:0,54,600	0/0:13,0:13:39:0,39,419	0/0:15,0:15:42:0,42,470	0/0:31,0:31:84:0,84,944	0/0:11,0:11:33:0,33,347	0/0:5,0:5:15:0,15,173	1/1:0,2:2:6:62,6,0	0/0:4,0:4:12:0,12,128	0/0:4,0:4:12:0,12,130	0/0:4,0:4:12:0,12,127	0/0:7,0:7:21:0,21,223	1/1:0,5:5:15:151,15,0	0/0:3,0:3:9:0,9,97	0/0:4,0:4:12:0,12,125	0/0:6,0:6:18:0,18,195	0/0:6,0:6:18:0,18,201	./.:.:.:.:.	0/0:5,0:5:15:0,15,161	0/0:4,0:4:12:0,12,128	0/0:5,0:5:12:0,12,143	0/0:18,0:18:54:0,54,567	0/0:7,0:7:21:0,21,227	1/1:0,3:3:9:93,9,0	0/0:2,0:2:6:0,6,61	1/1:0,5:5:15:160,15,0	0/0:6,0:6:18:0,18,185	0/0:3,0:3:9:0,9,98	0/0:3,0:3:9:0,9,98	0/0:4,0:4:12:0,12,128	0/0:2,0:2:6:0,6,66	0/0:4,0:4:12:0,12,127	0/0:3,0:3:9:0,9,92	0/0:3,0:3:9:0,9,100	0/0:1,0:1:3:0,3,29	0/0:2,0:2:6:0,6,67	0/0:4,0:4:12:0,12,127	0/0:3,0:3:9:0,9,97	0/0:9,0:9:24:0,24,272	0/0:10,0:10:30:0,30,321	0/0:3,0:3:9:0,9,98	0/0:5,0:5:15:0,15,162	0/0:6,0:6:18:0,18,192	0/0:4,0:4:12:0,12,122	0/1:1,2:3:25:56,0,25	1/1:0,3:3:9:92,9,0	1/1:0,3:3:9:95,9,0	0/0:4,0:4:12:0,12,128	0/0:8,0:8:24:0,24,260	./.:.:.:.:.	0/0:2,0:2:6:0,6,63	0/1:5,1:6:14:14,0,136	0/0:1,0:1:3:0,3,32	0/0:3,0:3:9:0,9,97	0/0:3,0:3:9:0,9,99	1/1:0,8:8:24:249,24,0	0/0:3,0:3:9:0,9,93	1/1:0,4:4:12:126,12,0	0/0:3,0:3:9:0,9,100	0/0:12,0:12:36:0,36,384	0/0:1,0:1:3:0,3,32	0/0:4,0:4:12:0,12,128	0/0:6,0:6:18:0,18,195	./.:.:.:.:.	0/0:2,0:2:6:0,6,65	0/0:5,0:5:15:0,15,167	0/0:11,0:11:30:0,30,334	1/1:0,3:3:9:96,9,0	1/1:0,9:9:27:289,27,0	1/1:0,6:6:18:187,18,0	1/1:0,3:3:9:97,9,0	1/1:0,6:6:18:191,18,0	1/1:0,7:7:21:221,21,0	1/1:0,7:7:21:221,21,0	0/0:3,0:3:9:0,9,97	0/0:1,0:1:3:0,3,34	0/0:3,0:3:9:0,9,98	0/0:2,0:2:6:0,6,67	0/0:2,0:2:6:0,6,64	0/0:2,0:2:6:0,6,65	0/0:9,0:9:27:0,27,292	0/0:7,0:7:18:0,18,185	0/0:8,0:8:24:0,24,262	0/0:3,0:3:9:0,9,95	0/0:7,0:7:18:0,18,205	0/0:11,0:11:33:0,33,353	0/0:4,0:4:12:0,12,132	0/0:8,0:8:21:0,21,229	0/0:6,0:6:9:0,9,134	0/0:6,0:6:9:0,9,122	0/0:2,0:2:3:0,3,45	0/0:5,0:5:9:0,9,120	0/0:2,0:2:3:0,3,45	0/0:4,0:4:6:0,6,89	0/0:6,0:6:9:0,9,134	0/0:31,0:31:93:0,93,1072
chr1	39413497	.	C	T	5637.55	.	AC=53;AF=0.205;AN=258;BaseQRankSum=0.168;DP=948;Dels=0.00;FS=4.853;HaplotypeScore=0.0669;InbreedingCoeff=0.6728;MLEAC=52;MLEAF=0.202;MQ=59.72;MQ0=0;MQRankSum=1.544;QD=25.51;ReadPosRankSum=-1.909	GT:AD:DP:GQ:PL	0/0:65,0:65:99:0,195,2001	0/0:10,0:10:27:0,27,295	0/0:16,0:16:42:0,42,469	0/0:33,0:33:99:0,99,994	0/0:13,0:13:39:0,39,395	0/0:17,0:17:51:0,51,515	1/1:0,20:20:60:599,60,0	0/0:7,0:7:21:0,21,217	0/0:5,0:5:15:0,15,156	0/0:13,0:13:36:0,36,387	0/0:3,0:3:9:0,9,92	0/0:14,0:14:42:0,42,436	0/0:16,0:16:48:0,48,485	0/0:1,0:1:3:0,3,34	0/0:19,0:19:57:0,57,590	1/1:0,20:20:60:613,60,0	0/0:19,0:19:57:0,57,574	0/0:3,0:3:9:0,9,93	0/0:7,0:7:21:0,21,205	0/0:13,0:13:39:0,39,385	0/0:8,0:8:24:0,24,248	0/0:26,0:26:78:0,78,801	0/0:18,0:18:54:0,54,556	0/0:15,0:15:45:0,45,462	1/1:0,3:3:9:95,9,0	0/0:13,0:13:39:0,39,399	1/1:0,16:16:48:495,48,0	0/0:6,0:6:18:0,18,191	1/1:0,3:3:9:94,9,0	0/0:25,0:25:75:0,75,760	1/1:0,8:8:24:256,24,0	0/1:3,2:5:41:41,0,80	1/1:0,21:21:63:629,63,0	./.:.:.:.:.	0/0:12,0:12:36:0,36,356	1/1:0,7:7:21:221,21,0	0/0:13,0:13:39:0,39,403	0/1:11,8:19:99:191,0,273	1/1:0,19:19:57:573,57,0	1/1:0,2:2:6:61,6,0	0/0:2,0:2:6:0,6,62	0/0:12,0:12:36:0,36,363	0/0:12,0:12:33:0,33,357	0/0:10,0:10:30:0,30,312	0/0:15,0:15:45:0,45,473	0/0:15,0:15:45:0,45,459	0/0:5,0:5:15:0,15,149	0/0:4,0:4:12:0,12,130	1/1:0,1:1:3:32,3,0	0/0:5,0:5:15:0,15,151	./.:.:.:.:.	0/0:2,0:2:6:0,6,63	0/0:6,0:6:18:0,18,178	1/1:0,3:3:9:91,9,0	0/0:3,0:3:9:0,9,95	0/0:2,0:2:6:0,6,59	0/0:2,0:2:6:0,6,65	./.:.:.:.:.	0/0:1,0:1:3:0,3,32	0/0:6,0:6:18:0,18,181	0/0:3,0:3:9:0,9,91	0/0:3,0:3:9:0,9,92	0/0:5,0:5:15:0,15,152	0/0:4,0:4:12:0,12,120	1/1:0,4:4:12:118,12,0	0/0:4,0:4:12:0,12,124	1/1:0,3:3:9:89,9,0	0/0:8,0:8:24:0,24,246	0/0:6,0:6:18:0,18,184	0/0:6,0:6:18:0,18,189	0/0:4,0:4:12:0,12,122	0/0:2,0:2:6:0,6,59	0/0:2,0:2:3:0,3,31	0/0:3,0:3:9:0,9,90	0/0:1,0:1:3:0,3,31	0/0:1,0:1:3:0,3,32	0/0:2,0:2:6:0,6,61	0/0:4,0:4:12:0,12,120	0/0:2,0:2:6:0,6,59	0/0:3,0:3:9:0,9,95	0/0:5,0:5:15:0,15,151	0/0:3,0:3:9:0,9,95	0/0:3,0:3:9:0,9,92	0/0:6,0:6:18:0,18,184	0/0:3,0:3:9:0,9,89	0/1:1,4:5:16:104,0,16	1/1:0,2:2:6:58,6,0	1/1:0,8:8:24:240,24,0	0/0:6,0:6:18:0,18,186	0/0:3,0:3:9:0,9,91	0/0:1,0:1:3:0,3,33	0/0:3,0:3:9:0,9,93	0/0:1,0:1:3:0,3,30	0/0:2,0:2:6:0,6,63	0/0:3,0:3:9:0,9,91	./.:.:.:.:.	1/1:0,4:4:12:124,12,0	0/0:1,0:1:3:0,3,32	1/1:0,2:2:6:61,6,0	0/0:2,0:2:6:0,6,61	0/0:7,0:7:21:0,21,212	0/0:1,0:1:3:0,3,32	0/0:1,0:1:3:0,3,31	0/0:3,0:3:9:0,9,96	0/0:1,0:1:3:0,3,34	0/0:8,0:8:24:0,24,245	0/0:5,0:5:15:0,15,151	0/0:6,0:6:18:0,18,181	1/1:0,4:4:12:117,12,0	1/1:0,6:6:18:178,18,0	1/1:0,5:5:15:152,15,0	1/1:0,4:4:12:117,12,0	1/1:0,11:11:30:326,30,0	1/1:0,4:4:12:124,12,0	1/1:0,12:12:33:335,33,0	0/0:4,0:4:12:0,12,120	0/0:2,0:2:6:0,6,57	0/0:1,0:1:3:0,3,31	0/0:1,0:1:3:0,3,34	0/0:4,0:4:12:0,12,122	0/0:2,0:2:6:0,6,63	0/0:6,0:6:18:0,18,185	0/0:6,0:6:18:0,18,187	0/0:1,0:1:3:0,3,31	0/0:4,0:4:12:0,12,122	0/0:2,0:2:6:0,6,59	0/0:4,0:4:12:0,12,126	0/0:4,0:4:12:0,12,121	./.:.:.:.:.	0/0:2,0:2:3:0,3,45	./.:.:.:.:.	0/0:4,0:4:6:0,6,89	./.:.:.:.:.	0/0:3,0:3:6:0,6,76	./.:.:.:.:.	0/0:1,0:1:3:0,3,29	0/0:27,0:27:81:0,81,874
chr1	39413699	.	A	G	5327.19	.	AC=56;AF=0.215;AN=260;BaseQRankSum=2.155;DP=1024;Dels=0.00;FS=0.595;HaplotypeScore=0.1019;InbreedingCoeff=0.6427;MLEAC=52;MLEAF=0.200;MQ=59.77;MQ0=0;MQRankSum=-0.166;QD=26.11;ReadPosRankSum=-3.073	GT:AD:DP:GQ:PL	0/0:58,0:58:99:0,174,1830	0/0:10,0:10:27:0,27,296	0/0:14,0:14:39:0,39,419	0/0:50,0:50:99:0,150,1533	0/0:15,0:15:42:0,42,450	0/0:20,0:20:57:0,57,599	1/1:0,23:23:69:704,69,0	0/0:3,0:3:9:0,9,93	0/0:4,0:4:12:0,12,130	0/0:16,0:16:48:0,48,491	0/0:6,0:6:18:0,18,195	0/0:25,0:25:75:0,75,768	0/0:20,0:20:57:0,57,609	1/1:0,4:4:12:126,12,0	0/0:13,0:13:36:0,36,392	1/1:0,25:25:75:791,75,0	0/0:14,0:14:39:0,39,416	0/1:4,1:5:17:17,0,114	0/0:11,0:11:33:0,33,344	0/0:20,0:20:60:0,60,602	0/0:1,0:1:3:0,3,35	0/0:24,0:24:72:0,72,723	0/0:13,0:13:39:0,39,403	0/0:19,0:19:57:0,57,593	1/1:0,3:3:9:100,9,0	0/0:16,0:16:48:0,48,503	1/1:0,10:10:30:322,30,0	0/0:4,0:4:12:0,12,130	0/0:1,0:1:3:0,3,32	0/0:29,0:29:81:0,81,828	0/1:1,7:8:10:200,0,10	1/1:0,2:2:6:69,6,0	1/1:0,23:23:69:711,69,0	0/0:5,0:5:15:0,15,149	0/0:10,0:10:30:0,30,311	1/1:0,9:9:27:295,27,0	0/0:18,0:18:51:0,51,547	0/1:4,6:10:84:152,0,84	1/1:0,7:7:21:210,21,0	1/1:0,3:3:9:97,9,0	0/0:7,0:7:21:0,21,221	0/0:16,0:16:48:0,48,484	0/0:17,0:17:51:0,51,511	0/0:20,0:20:60:0,60,625	0/0:21,0:21:63:0,63,640	0/0:21,0:21:63:0,63,636	0/0:10,0:10:30:0,30,315	0/0:6,0:6:18:0,18,179	1/1:0,2:2:6:64,6,0	0/0:2,0:2:6:0,6,66	0/0:1,0:1:3:0,3,30	0/0:2,0:2:6:0,6,58	0/0:5,0:5:15:0,15,157	1/1:0,2:2:6:61,6,0	0/0:4,0:4:12:0,12,120	0/0:7,0:7:21:0,21,216	0/0:3,0:3:9:0,9,91	0/0:4,0:4:12:0,12,125	0/0:2,0:2:6:0,6,63	0/0:7,0:7:18:0,18,206	0/0:4,0:4:12:0,12,121	0/0:5,0:5:15:0,15,154	0/0:4,0:4:12:0,12,117	0/0:2,0:2:6:0,6,59	1/1:0,7:7:21:217,21,0	0/0:8,0:8:24:0,24,241	1/1:0,2:2:6:63,6,0	0/0:11,0:11:30:0,30,323	0/0:3,0:3:9:0,9,97	0/1:5,1:6:15:15,0,133	0/0:2,0:2:3:0,3,31	0/0:6,0:6:18:0,18,182	0/0:1,0:1:3:0,3,31	0/0:6,0:6:18:0,18,182	./.:.:.:.:.	0/0:2,0:2:6:0,6,67	0/0:2,0:2:6:0,6,64	0/0:4,0:4:12:0,12,122	./.:.:.:.:.	0/0:4,0:4:12:0,12,116	0/0:4,0:4:12:0,12,120	0/0:4,0:4:12:0,12,122	0/0:7,0:7:21:0,21,222	0/0:6,0:6:18:0,18,188	0/0:5,0:5:15:0,15,151	1/1:0,5:5:15:156,15,0	1/1:0,3:3:9:94,9,0	0/1:1,2:3:22:60,0,22	0/0:2,0:2:6:0,6,63	0/0:5,0:5:15:0,15,154	0/0:2,0:2:6:0,6,59	./.:.:.:.:.	0/1:1,1:2:24:24,0,24	0/0:2,0:2:6:0,6,60	./.:.:.:.:.	0/0:4,0:4:12:0,12,122	1/1:0,5:5:15:168,15,0	./.:.:.:.:.	1/1:0,1:1:3:31,3,0	0/0:3,0:3:9:0,9,92	0/0:5,0:5:15:0,15,157	0/0:2,0:2:6:0,6,61	0/0:1,0:1:3:0,3,31	0/0:5,0:5:15:0,15,149	0/0:2,0:2:6:0,6,63	0/0:7,0:7:21:0,21,218	0/0:6,0:6:18:0,18,187	0/0:4,0:4:12:0,12,123	1/1:0,3:3:9:99,9,0	1/1:0,3:3:9:95,9,0	1/1:0,5:5:15:156,15,0	1/1:0,3:3:9:103,9,0	1/1:0,11:11:33:348,33,0	1/1:0,8:8:24:248,24,0	1/1:0,1:1:3:31,3,0	0/0:9,0:9:27:0,27,270	0/0:1,0:1:3:0,3,33	0/0:4,0:4:12:0,12,124	0/0:1,0:1:3:0,3,34	0/0:3,0:3:9:0,9,88	0/0:3,0:3:9:0,9,90	0/0:4,0:4:12:0,12,122	0/0:5,0:5:15:0,15,156	0/0:2,0:2:6:0,6,61	0/0:4,0:4:12:0,12,122	0/0:4,0:4:12:0,12,118	0/0:4,0:4:12:0,12,122	0/0:4,0:4:12:0,12,122	0/0:1,0:1:3:0,3,31	0/0:1,0:1:3:0,3,30	0/0:3,0:3:6:0,6,74	0/0:2,0:2:3:0,3,45	./.:.:.:.:.	0/0:4,0:4:12:0,12,119	./.:.:.:.:.	0/0:2,0:2:3:0,3,45	0/0:25,0:25:75:0,75,849
chr1	39413857	.	G	A	5448.83	.	AC=52;AF=0.197;AN=264;BaseQRankSum=5.353;DP=1087;Dels=0.00;FS=0.280;HaplotypeScore=0.0509;InbreedingCoeff=0.6836;MLEAC=49;MLEAF=0.186;MQ=59.80;MQ0=0;MQRankSum=-2.713;QD=25.82;ReadPosRankSum=-2.263	GT:AD:DP:GQ:PL	0/0:54,0:54:99:0,162,1627	0/0:15,0:15:39:0,39,418	0/0:27,0:27:72:0,72,778	0/0:54,0:54:99:0,162,1599	0/0:9,0:9:27:0,27,274	0/0:19,0:19:57:0,57,539	1/1:0,26:26:78:797,78,0	0/0:5,0:5:15:0,15,152	0/0:5,0:5:15:0,15,152	0/0:24,0:24:72:0,72,717	0/0:2,0:2:6:0,6,61	0/0:26,0:26:78:0,78,795	0/0:18,0:18:54:0,54,542	1/1:0,1:1:3:32,3,0	0/0:16,0:16:48:0,48,483	1/1:0,26:26:66:732,66,0	0/0:20,0:20:60:0,60,596	0/0:5,0:5:15:0,15,147	0/0:6,0:6:15:0,15,158	0/0:12,0:12:36:0,36,355	0/0:9,0:9:27:0,27,288	0/0:27,0:27:81:0,81,807	0/0:9,0:9:27:0,27,269	0/0:17,0:17:51:0,51,517	1/1:0,6:6:18:189,18,0	0/0:13,0:13:33:0,33,346	1/1:0,11:11:33:345,33,0	0/0:7,0:7:21:0,21,205	0/0:2,0:2:6:0,6,67	0/0:20,0:20:54:0,54,587	0/1:1,6:7:9:176,0,9	0/1:2,3:5:47:77,0,47	1/1:0,29:29:84:885,84,0	0/0:4,0:4:12:0,12,128	0/0:12,0:12:33:0,33,349	1/1:0,7:7:21:222,21,0	0/0:15,0:15:42:0,42,434	0/1:6,6:12:99:154,0,143	1/1:0,8:8:24:248,24,0	1/1:0,7:7:21:218,21,0	0/0:4,0:4:12:0,12,126	0/0:16,0:16:48:0,48,485	0/0:23,0:23:63:0,63,661	0/0:15,0:15:42:0,42,448	0/0:19,0:19:54:0,54,566	0/0:22,0:22:60:0,60,630	0/0:13,0:13:39:0,39,400	0/0:5,0:5:15:0,15,152	./.:.:.:.:.	0/0:1,0:1:3:0,3,30	0/0:2,0:2:3:0,3,45	0/0:3,0:3:6:0,6,74	0/0:4,0:4:12:0,12,124	1/1:0,3:3:9:95,9,0	0/0:3,0:3:9:0,9,95	0/0:9,0:9:27:0,27,272	0/0:4,0:4:12:0,12,118	0/0:4,0:4:12:0,12,120	0/0:2,0:2:6:0,6,59	0/0:6,0:6:18:0,18,178	0/0:2,0:2:6:0,6,61	0/0:5,0:5:15:0,15,151	0/0:10,0:10:24:0,24,269	./.:.:.:.:.	1/1:0,4:4:12:124,12,0	0/0:7,0:7:21:0,21,211	1/1:0,5:5:15:159,15,0	0/0:5,0:5:15:0,15,147	0/0:5,0:5:15:0,15,155	0/0:2,0:2:6:0,6,58	0/0:1,0:1:3:0,3,30	0/0:3,0:3:9:0,9,89	0/0:5,0:5:15:0,15,153	0/0:5,0:5:15:0,15,144	0/0:3,0:3:9:0,9,89	0/0:5,0:5:15:0,15,146	./.:.:.:.:.	0/0:6,0:6:18:0,18,186	./.:.:.:.:.	0/0:3,0:3:6:0,6,74	0/0:2,0:2:6:0,6,61	0/0:1,0:1:3:0,3,30	0/0:5,0:5:15:0,15,148	0/0:4,0:4:12:0,12,124	0/0:4,0:4:12:0,12,126	1/1:0,2:2:6:67,6,0	1/1:0,5:5:12:141,12,0	1/1:0,5:5:15:155,15,0	0/0:1,0:1:3:0,3,32	0/0:6,0:6:18:0,18,190	0/0:2,0:2:6:0,6,63	0/0:3,0:3:9:0,9,92	0/1:5,2:7:30:30,0,117	0/0:7,0:7:21:0,21,204	0/0:2,0:2:6:0,6,59	0/0:6,0:6:18:0,18,172	1/1:0,6:6:18:194,18,0	0/0:2,0:2:6:0,6,51	1/1:0,3:3:9:93,9,0	0/0:1,0:1:3:0,3,30	0/0:5,0:5:15:0,15,150	0/0:1,0:1:3:0,3,30	0/0:5,0:5:15:0,15,150	0/0:4,0:4:12:0,12,118	0/0:3,0:3:6:0,6,74	0/0:6,0:6:15:0,15,164	0/0:4,0:4:12:0,12,130	0/0:10,0:10:27:0,27,283	1/1:0,3:3:9:95,9,0	1/1:0,1:1:3:32,3,0	1/1:0,7:7:21:221,21,0	1/1:0,3:3:9:95,9,0	1/1:0,4:4:12:122,12,0	1/1:0,2:2:6:59,6,0	1/1:0,6:6:18:189,18,0	0/0:8,0:8:24:0,24,237	0/0:1,0:1:3:0,3,30	0/0:4,0:4:12:0,12,119	0/0:1,0:1:3:0,3,30	0/0:4,0:4:9:0,9,104	0/0:1,0:1:3:0,3,30	0/0:11,0:11:30:0,30,306	0/0:8,0:8:21:0,21,227	0/0:3,0:3:9:0,9,87	0/0:6,0:6:15:0,15,163	0/0:4,0:4:12:0,12,116	0/0:5,0:5:15:0,15,151	0/0:4,0:4:12:0,12,122	0/0:3,0:3:9:0,9,88	0/0:4,0:4:9:0,9,105	0/0:7,0:7:12:0,12,164	./.:.:.:.:.	0/0:2,0:2:3:0,3,45	0/0:7,0:7:18:0,18,187	0/0:2,0:2:3:0,3,45	0/0:8,0:8:12:0,12,179	0/0:24,1:25:45:0,45,740
chr1	39413919	.	T	C	6264.98	.	AC=54;AF=0.201;AN=268;BaseQRankSum=4.585;DP=1090;Dels=0.00;FS=0.000;HaplotypeScore=0.1595;InbreedingCoeff=0.6532;MLEAC=52;MLEAF=0.194;MQ=59.71;MQ0=0;MQRankSum=1.189;QD=26.10;ReadPosRankSum=-0.077	GT:AD:DP:GQ:PL	0/0:59,0:59:99:0,177,1861	0/0:17,0:17:51:0,51,538	0/0:18,0:18:54:0,54,560	0/0:45,0:45:99:0,135,1377	0/0:9,0:9:27:0,27,283	0/0:22,0:22:66:0,66,684	1/1:0,24:24:72:751,72,0	0/0:3,0:3:9:0,9,95	0/0:3,0:3:9:0,9,96	0/0:16,0:16:48:0,48,501	0/0:2,0:2:6:0,6,60	0/0:18,0:18:51:0,51,533	0/0:18,0:18:51:0,51,526	1/1:0,3:3:9:96,9,0	0/0:15,0:15:45:0,45,448	1/1:0,29:29:84:914,84,0	0/0:22,0:22:66:0,66,683	0/0:2,0:2:6:0,6,66	0/0:8,0:8:21:0,21,227	0/0:17,0:17:51:0,51,519	0/0:5,0:5:15:0,15,158	0/0:24,0:24:72:0,72,724	0/0:8,0:8:21:0,21,230	0/0:16,0:16:45:0,45,497	1/1:0,4:4:12:134,12,0	0/0:13,0:13:39:0,39,403	1/1:0,14:14:39:420,39,0	0/0:2,0:2:6:0,6,59	0/0:3,0:3:9:0,9,95	0/0:24,0:24:69:0,69,718	1/1:1,10:11:6:298,6,0	0/1:1,4:5:20:122,0,20	1/1:0,26:26:72:800,72,0	0/0:7,0:7:21:0,21,217	0/0:10,0:10:30:0,30,314	1/1:0,6:6:18:184,18,0	0/0:14,0:14:39:0,39,418	0/1:9,8:17:99:170,0,238	1/1:0,12:12:36:385,36,0	1/1:0,2:2:6:69,6,0	0/0:6,0:6:18:0,18,195	0/0:9,0:9:27:0,27,279	0/0:20,0:20:57:0,57,612	0/0:23,0:23:66:0,66,701	0/0:17,0:17:51:0,51,534	0/0:15,0:15:42:0,42,460	0/0:11,0:11:33:0,33,342	0/0:10,0:10:30:0,30,324	1/1:0,2:2:3:32,3,0	0/0:4,0:4:9:0,9,111	0/0:1,0:1:3:0,3,32	0/0:2,0:2:6:0,6,64	0/0:5,0:5:15:0,15,154	1/1:0,2:2:6:65,6,0	0/0:2,0:2:6:0,6,61	0/0:9,0:9:27:0,27,284	0/0:2,0:2:6:0,6,61	0/0:4,0:4:12:0,12,124	0/0:2,0:2:6:0,6,61	0/0:6,0:6:15:0,15,165	0/0:3,0:3:9:0,9,93	0/0:4,0:4:12:0,12,125	0/0:9,0:9:27:0,27,287	0/0:1,0:1:3:0,3,31	1/1:0,5:5:15:159,15,0	0/0:5,0:5:15:0,15,153	1/1:0,4:4:12:128,12,0	0/0:6,0:6:15:0,15,163	0/0:5,0:5:15:0,15,157	0/1:2,1:3:24:24,0,53	./.:.:.:.:.	0/0:1,0:1:3:0,3,32	0/0:3,0:3:9:0,9,95	0/0:4,0:4:12:0,12,126	0/0:7,0:7:18:0,18,201	0/0:4,0:4:12:0,12,125	0/0:3,0:3:6:0,6,78	0/0:8,0:8:24:0,24,255	0/0:1,0:1:3:0,3,31	0/0:12,0:12:24:0,24,308	0/0:1,0:1:3:0,3,29	0/0:3,0:3:9:0,9,94	0/0:5,0:5:15:0,15,164	0/0:5,0:5:15:0,15,160	0/0:4,0:4:12:0,12,126	0/1:1,6:7:10:180,0,10	1/1:0,4:4:9:114,9,0	0/1:1,3:4:21:85,0,21	0/0:1,0:1:3:0,3,31	0/0:6,0:6:18:0,18,191	0/0:1,0:1:3:0,3,32	0/0:3,0:3:9:0,9,92	0/0:3,0:3:9:0,9,100	0/0:3,0:3:9:0,9,96	0/0:3,0:3:9:0,9,94	0/1:4,2:6:47:47,0,115	1/1:0,6:6:18:190,18,0	0/0:1,0:1:3:0,3,33	1/1:0,4:4:12:132,12,0	0/0:4,0:4:12:0,12,124	0/0:12,0:12:36:0,36,383	0/0:1,0:1:3:0,3,31	0/0:4,0:4:12:0,12,122	0/0:2,0:2:6:0,6,59	0/0:4,0:4:12:0,12,127	0/0:13,0:13:33:0,33,372	0/0:9,0:9:27:0,27,283	0/0:8,0:8:24:0,24,245	1/1:0,5:5:15:165,15,0	1/1:0,4:4:12:130,12,0	1/1:0,7:7:21:222,21,0	1/1:0,5:5:15:168,15,0	1/1:0,10:10:30:311,30,0	1/1:0,4:4:12:120,12,0	1/1:0,5:5:15:161,15,0	0/0:6,0:6:18:0,18,191	0/0:1,0:1:3:0,3,33	0/0:5,0:5:15:0,15,154	0/0:3,0:3:9:0,9,83	0/0:3,0:3:9:0,9,92	0/0:3,0:3:9:0,9,96	0/0:5,0:5:15:0,15,153	0/0:9,0:9:21:0,21,244	0/0:4,0:4:12:0,12,128	0/0:7,0:7:21:0,21,220	0/0:4,0:4:12:0,12,124	0/0:3,0:3:9:0,9,95	0/0:4,0:4:12:0,12,129	0/0:2,0:2:3:0,3,31	0/0:2,0:2:6:0,6,64	0/0:6,0:6:12:0,12,151	./.:.:.:.:.	./.:.:.:.:.	0/0:8,0:8:18:0,18,195	0/0:2,0:2:3:0,3,45	0/0:8,0:8:12:0,12,179	0/0:25,0:25:75:0,75,827
chr1	39413935	.	A	G	5835.49	.	AC=56;AF=0.211;AN=266;BaseQRankSum=-1.054;DP=1058;Dels=0.00;FS=0.282;HaplotypeScore=0.1590;InbreedingCoeff=0.6803;MLEAC=54;MLEAF=0.203;MQ=59.71;MQ0=0;MQRankSum=1.266;QD=25.26;ReadPosRankSum=-0.919	GT:AD:DP:GQ:PL	0/0:54,0:54:99:0,162,1755	0/0:12,0:12:36:0,36,367	0/0:17,0:17:51:0,51,523	0/0:42,0:42:99:0,126,1285	0/0:9,0:9:27:0,27,272	0/0:22,0:22:66:0,66,662	1/1:0,22:22:66:673,66,0	0/0:3,0:3:9:0,9,97	0/0:3,0:3:9:0,9,95	0/0:18,0:18:54:0,54,557	0/0:3,0:3:9:0,9,97	0/0:15,0:15:42:0,42,445	0/0:16,0:16:48:0,48,491	1/1:0,4:4:12:124,12,0	0/0:12,0:12:36:0,36,374	1/1:0,25:25:75:776,75,0	0/0:23,0:23:69:0,69,702	0/0:2,0:2:6:0,6,62	0/0:10,0:10:27:0,27,296	0/0:17,0:17:51:0,51,510	0/0:5,0:5:15:0,15,158	0/0:20,0:20:60:0,60,627	0/0:12,0:12:33:0,33,349	0/0:15,0:15:42:0,42,461	1/1:0,4:4:12:125,12,0	0/0:12,0:12:36:0,36,372	1/1:0,14:14:36:369,36,0	0/0:5,0:5:15:0,15,158	0/0:3,0:3:9:0,9,99	0/0:24,0:24:66:0,66,682	1/1:0,10:10:30:318,30,0	0/1:1,4:5:17:114,0,17	1/1:0,25:25:72:754,72,0	0/0:5,0:5:15:0,15,149	0/0:12,0:12:36:0,36,373	1/1:0,7:7:21:225,21,0	0/0:12,0:12:36:0,36,378	0/1:9,8:17:99:196,0,221	1/1:0,10:10:27:273,27,0	1/1:0,2:2:6:64,6,0	0/0:5,0:5:15:0,15,161	0/0:9,0:9:24:0,24,258	0/0:19,0:19:54:0,54,562	0/0:23,0:23:66:0,66,691	0/0:17,0:17:51:0,51,531	0/0:14,0:14:39:0,39,422	0/0:10,0:10:30:0,30,312	0/0:12,0:12:36:0,36,382	1/1:0,2:2:3:45,3,0	0/0:6,0:6:15:0,15,174	0/0:1,0:1:3:0,3,31	0/0:3,0:3:9:0,9,93	0/0:5,0:5:15:0,15,154	1/1:0,2:2:6:69,6,0	0/0:3,0:3:9:0,9,95	0/0:8,0:8:24:0,24,249	0/0:2,0:2:6:0,6,59	0/0:5,0:5:15:0,15,159	0/0:2,0:2:6:0,6,61	0/0:5,0:5:12:0,12,136	0/0:3,0:3:9:0,9,88	0/0:4,0:4:12:0,12,124	0/0:9,0:9:27:0,27,288	0/0:3,0:3:9:0,9,97	1/1:0,5:5:15:157,15,0	0/0:4,0:4:12:0,12,122	1/1:0,5:5:15:155,15,0	0/0:7,0:7:12:0,12,150	0/0:4,0:4:12:0,12,121	0/1:1,1:2:25:26,0,25	0/0:1,0:1:3:0,3,32	0/0:2,0:2:6:0,6,65	0/0:2,0:2:6:0,6,57	0/0:3,0:3:9:0,9,92	0/0:8,0:8:21:0,21,234	0/0:5,0:5:15:0,15,158	0/0:3,0:3:6:0,6,76	0/0:8,0:8:24:0,24,247	0/0:1,0:1:3:0,3,31	0/0:13,0:13:24:0,24,310	./.:.:.:.:.	0/0:3,0:3:9:0,9,95	0/0:6,0:6:18:0,18,192	0/0:4,0:4:12:0,12,122	0/0:4,0:4:12:0,12,118	1/1:1,6:7:18:186,18,0	1/1:0,4:4:9:109,9,0	0/1:1,4:5:20:88,0,20	0/0:2,0:2:6:0,6,61	0/0:7,0:7:21:0,21,223	0/0:2,0:2:6:0,6,66	0/0:4,0:4:12:0,12,116	0/1:2,2:4:51:52,0,51	0/0:2,0:2:6:0,6,60	0/0:3,0:3:9:0,9,94	0/1:1,2:3:23:51,0,23	1/1:0,4:4:12:120,12,0	./.:.:.:.:.	1/1:0,4:4:12:129,12,0	0/0:4,0:4:12:0,12,122	0/0:13,0:13:36:0,36,392	0/0:1,0:1:3:0,3,31	0/0:5,0:5:15:0,15,160	0/0:2,0:2:6:0,6,63	0/0:3,0:3:9:0,9,93	0/0:12,0:12:30:0,30,337	0/0:6,0:6:18:0,18,195	0/0:8,0:8:24:0,24,241	1/1:0,6:6:18:190,18,0	1/1:0,6:6:15:167,15,0	1/1:0,6:6:15:159,15,0	1/1:0,5:5:15:162,15,0	1/1:0,9:9:27:266,27,0	1/1:0,5:5:15:158,15,0	1/1:0,2:2:6:63,6,0	0/0:7,0:7:21:0,21,212	0/0:1,0:1:3:0,3,32	0/0:5,0:5:15:0,15,154	0/0:3,0:3:9:0,9,85	0/0:3,0:3:9:0,9,96	0/0:2,0:2:6:0,6,61	0/0:5,0:5:15:0,15,157	0/0:9,0:9:24:0,24,264	0/0:2,0:2:6:0,6,61	0/0:7,0:7:21:0,21,216	0/0:4,0:4:12:0,12,121	0/0:3,0:3:9:0,9,94	0/0:3,0:3:9:0,9,92	0/0:2,0:2:6:0,6,45	0/0:2,0:2:6:0,6,63	0/0:8,0:8:12:0,12,166	./.:.:.:.:.	./.:.:.:.:.	0/0:7,0:7:15:0,15,180	0/0:2,0:2:3:0,3,45	0/0:8,0:8:12:0,12,179	0/0:21,0:21:63:0,63,711
chr1	39413974	.	T	C	5170.74	.	AC=54;AF=0.205;AN=264;BaseQRankSum=0.225;DP=1011;Dels=0.00;FS=2.848;HaplotypeScore=0.1645;InbreedingCoeff=0.6631;MLEAC=53;MLEAF=0.201;MQ=59.74;MQ0=0;MQRankSum=0.586;QD=24.86;ReadPosRankSum=-0.108	GT:AD:DP:GQ:PL	0/0:62,0:62:99:0,186,1928	0/0:15,0:15:45:0,45,452	0/0:21,0:21:63:0,63,655	0/0:32,0:32:96:0,96,979	0/0:9,0:9:27:0,27,280	0/0:20,0:20:57:0,57,606	1/1:0,14:14:42:434,42,0	0/0:4,0:4:12:0,12,128	0/0:2,0:2:6:0,6,64	0/0:19,0:19:57:0,57,573	0/0:3,0:3:9:0,9,92	0/0:18,0:18:51:0,51,536	0/0:12,0:12:36:0,36,370	1/1:0,3:3:9:97,9,0	0/0:16,0:16:48:0,48,483	1/1:0,17:17:51:527,51,0	0/0:20,0:20:51:0,51,550	0/0:2,0:2:6:0,6,61	0/0:6,0:6:18:0,18,182	0/0:11,0:11:33:0,33,327	0/0:2,0:2:6:0,6,63	0/0:16,0:16:48:0,48,483	0/0:15,0:15:45:0,45,454	0/0:20,0:20:57:0,57,605	1/1:0,3:3:9:95,9,0	0/0:23,0:23:69:0,69,706	1/1:0,14:14:42:430,42,0	0/0:6,0:6:18:0,18,189	0/0:3,0:3:9:0,9,93	0/0:26,0:26:60:0,60,701	0/1:1,5:6:13:140,0,13	0/1:2,3:5:47:74,0,47	1/1:0,20:20:57:591,57,0	0/0:3,0:3:9:0,9,98	0/0:17,0:17:51:0,51,516	1/1:0,7:7:21:225,21,0	0/0:17,0:17:48:0,48,500	0/1:6,9:15:99:238,0,135	1/1:0,7:7:21:214,21,0	1/1:0,2:2:6:65,6,0	0/0:6,0:6:18:0,18,181	0/0:9,0:9:27:0,27,283	0/0:14,0:14:39:0,39,416	0/0:19,0:19:57:0,57,576	0/0:14,0:14:42:0,42,438	0/0:15,0:15:39:0,39,438	0/0:11,0:11:30:0,30,327	0/0:10,0:10:30:0,30,325	1/1:0,1:1:3:33,3,0	0/0:9,0:9:24:0,24,255	./.:.:.:.:.	0/0:3,0:3:9:0,9,92	0/0:2,0:2:6:0,6,65	1/1:0,3:3:9:95,9,0	0/0:2,0:2:6:0,6,60	0/0:8,0:9:24:0,24,251	0/0:3,0:3:9:0,9,91	0/0:8,0:8:18:0,18,212	./.:.:.:.:.	0/0:3,0:3:6:0,6,78	0/0:1,0:1:3:0,3,30	0/0:3,0:3:9:0,9,91	0/0:8,0:8:24:0,24,247	0/0:6,0:6:18:0,18,178	1/1:0,6:6:15:156,15,0	0/0:3,0:3:9:0,9,92	1/1:0,6:6:12:149,12,0	0/0:7,0:7:15:0,15,184	0/0:2,0:2:6:0,6,68	0/0:2,0:2:6:0,6,60	0/0:1,0:1:3:0,3,30	0/0:3,0:3:9:0,9,92	0/0:2,0:2:6:0,6,62	0/0:3,0:3:9:0,9,95	0/0:7,0:7:21:0,21,216	0/0:4,0:4:12:0,12,126	0/0:4,0:4:9:0,9,104	0/0:6,0:6:18:0,18,182	0/0:1,0:1:3:0,3,29	0/0:12,0:12:24:0,24,306	0/0:1,0:1:3:0,3,30	0/0:2,0:2:6:0,6,61	0/0:4,0:4:12:0,12,122	0/0:4,0:4:12:0,12,127	0/0:4,0:4:12:0,12,124	0/1:1,9:10:1:248,0,1	1/1:0,7:7:21:214,21,0	1/1:0,3:3:9:97,9,0	0/0:3,0:3:9:0,9,94	0/0:6,0:6:18:0,18,193	0/0:3,0:3:6:0,6,76	0/0:4,0:4:12:0,12,130	0/1:4,3:7:71:71,0,106	0/0:2,0:2:6:0,6,63	0/0:2,0:2:6:0,6,63	0/1:3,1:4:17:17,0,78	1/1:0,4:4:12:123,12,0	./.:.:.:.:.	1/1:0,5:5:15:150,15,0	0/0:6,0:6:15:0,15,169	0/0:10,0:10:30:0,30,308	0/0:1,0:1:3:0,3,32	0/0:3,0:3:9:0,9,92	0/0:2,0:2:6:0,6,63	0/0:2,0:2:6:0,6,61	0/0:8,0:8:21:0,21,230	0/0:6,0:6:18:0,18,192	0/0:8,0:8:24:0,24,247	1/1:0,5:5:15:162,15,0	1/1:0,7:7:15:182,15,0	1/1:0,7:7:21:223,21,0	1/1:0,5:5:15:165,15,0	1/1:0,8:8:24:250,24,0	1/1:0,5:5:15:154,15,0	1/1:0,2:2:6:61,6,0	0/0:6,0:6:18:0,18,185	0/0:1,0:1:3:0,3,30	0/0:4,0:4:12:0,12,124	0/0:3,0:3:9:0,9,94	0/0:3,0:3:9:0,9,90	0/0:4,0:4:12:0,12,126	0/0:4,0:4:12:0,12,126	0/0:7,0:7:21:0,21,219	0/0:1,0:1:3:0,3,30	0/0:4,0:4:12:0,12,118	0/0:4,0:4:12:0,12,126	0/0:4,0:4:12:0,12,122	0/0:3,0:3:9:0,9,96	0/0:2,0:2:6:0,6,63	0/0:1,0:1:3:0,3,32	0/0:6,0:6:12:0,12,138	./.:.:.:.:.	./.:.:.:.:.	0/0:7,0:7:12:0,12,164	0/0:4,0:4:6:0,6,89	0/0:6,0:6:9:0,9,134	0/0:16,0:16:48:0,48,531
chr1	39414019	.	C	T	5068.3	.	AC=52;AF=0.206;AN=252;BaseQRankSum=-4.207;DP=1000;Dels=0.00;FS=8.541;HaplotypeScore=0.1249;InbreedingCoeff=0.6913;MLEAC=49;MLEAF=0.194;MQ=59.68;MQ0=0;MQRankSum=-0.531;QD=25.34;ReadPosRankSum=-1.991	GT:AD:DP:GQ:PL	0/0:66,0:66:99:0,199,2117	0/0:14,0:14:42:0,42,448	0/0:24,0:24:69:0,69,739	0/0:25,0:25:75:0,75,768	0/0:8,0:8:24:0,24,254	0/0:14,0:14:42:0,42,448	1/1:0,16:16:48:484,48,0	0/0:5,0:5:15:0,15,162	0/0:2,0:2:6:0,6,66	0/0:27,0:27:81:0,81,827	0/0:4,0:4:12:0,12,136	0/0:19,0:19:54:0,54,581	0/0:11,0:11:30:0,30,334	1/1:0,2:2:6:65,6,0	0/0:23,0:23:66:0,66,708	1/1:0,17:17:51:528,51,0	0/0:16,0:16:42:0,42,472	0/0:2,0:2:6:0,6,64	0/0:8,0:8:21:0,21,223	0/0:10,0:10:30:0,30,332	0/0:3,0:3:9:0,9,96	0/0:17,0:17:48:0,48,515	0/0:15,0:15:45:0,45,479	0/0:22,0:22:66:0,66,694	1/1:0,2:2:6:66,6,0	0/0:24,0:24:69:0,69,734	1/1:0,13:13:39:408,39,0	0/0:5,0:5:15:0,15,163	./.:.:.:.:.	0/0:26,0:26:66:0,66,728	0/1:3,3:6:75:75,0,77	0/1:1,4:5:15:113,0,15	1/1:0,22:22:66:672,66,0	0/0:5,0:5:15:0,15,159	0/0:16,0:16:48:0,48,510	1/1:0,7:7:21:217,21,0	0/0:15,0:15:45:0,45,471	0/1:6,13:19:99:336,0,136	1/1:0,11:11:30:303,30,0	1/1:0,3:3:9:96,9,0	0/0:4,0:4:12:0,12,135	0/0:15,0:15:42:0,42,457	0/0:10,0:10:30:0,30,322	0/0:15,0:15:45:0,45,470	0/0:10,0:10:30:0,30,323	0/0:14,0:14:42:0,42,444	0/0:15,0:15:42:0,42,458	0/0:4,0:4:12:0,12,134	1/1:0,1:1:3:31,3,0	0/0:7,0:7:15:0,15,185	./.:.:.:.:.	0/0:4,0:4:12:0,12,130	0/0:4,0:4:12:0,12,126	1/1:0,5:5:15:154,15,0	0/0:1,0:1:3:0,3,33	0/0:6,0:6:18:0,18,188	0/0:4,0:4:9:0,9,105	0/0:9,0:9:18:0,18,227	./.:.:.:.:.	0/0:8,0:8:24:0,24,253	./.:.:.:.:.	./.:.:.:.:.	0/0:6,0:6:18:0,18,183	0/0:8,0:8:24:0,24,240	1/1:0,2:2:6:64,6,0	0/0:4,0:4:12:0,12,130	1/1:0,3:3:6:75,6,0	0/0:3,0:3:9:0,9,98	0/0:2,0:2:6:0,6,60	0/0:4,0:4:12:0,12,123	0/0:2,0:2:6:0,6,64	0/0:2,0:2:6:0,6,61	0/0:2,0:2:6:0,6,65	0/0:2,0:2:6:0,6,62	0/0:7,0:7:21:0,21,214	0/0:2,0:2:6:0,6,56	0/0:4,0:4:9:0,9,112	0/0:5,0:5:15:0,15,160	0/0:1,0:1:3:0,3,31	0/0:4,0:4:12:0,12,124	0/0:2,0:2:6:0,6,59	0/0:2,0:2:6:0,6,63	0/0:6,0:6:18:0,18,201	0/0:4,0:4:12:0,12,126	0/0:6,0:6:18:0,18,185	1/1:0,7:7:21:221,21,0	1/1:0,6:6:18:198,18,0	1/1:0,2:2:6:66,6,0	0/0:7,0:7:21:0,21,225	0/0:11,0:11:30:0,30,320	0/0:5,0:5:15:0,15,155	0/0:3,0:3:9:0,9,93	0/1:5,3:8:71:71,0,129	0/0:2,0:2:6:0,6,65	./.:.:.:.:.	0/0:5,0:5:15:0,15,153	1/1:0,4:4:12:129,12,0	./.:.:.:.:.	1/1:0,3:3:9:92,9,0	0/0:3,0:3:6:0,6,78	0/0:9,0:9:27:0,27,287	0/0:1,0:1:3:0,3,32	0/0:3,0:3:9:0,9,95	0/0:5,0:5:15:0,15,155	0/0:1,0:1:3:0,3,34	0/0:6,0:6:18:0,18,187	0/0:8,0:8:24:0,24,249	0/0:5,0:5:15:0,15,158	1/1:0,6:6:18:187,18,0	1/1:0,4:4:12:119,12,0	1/1:0,10:10:30:305,30,0	1/1:0,6:6:18:187,18,0	1/1:0,7:7:21:217,21,0	1/1:0,3:3:6:75,6,0	./.:.:.:.:.	0/0:4,0:4:12:0,12,120	0/0:1,0:1:3:0,3,31	0/0:2,0:2:6:0,6,61	0/0:5,0:5:15:0,15,159	0/0:7,0:7:18:0,18,202	0/0:5,0:5:15:0,15,156	0/0:7,0:7:21:0,21,217	0/0:6,0:6:18:0,18,195	0/0:2,0:2:6:0,6,61	./.:.:.:.:.	0/0:3,0:3:9:0,9,96	0/0:5,0:5:15:0,15,156	0/0:3,0:3:9:0,9,97	0/0:1,0:1:3:0,3,31	0/0:1,0:1:3:0,3,32	0/0:7,0:7:15:0,15,184	./.:.:.:.:.	./.:.:.:.:.	0/0:7,0:7:12:0,12,166	0/0:4,0:4:6:0,6,89	0/0:2,0:2:3:0,3,45	0/0:20,0:20:60:0,60,664
chr1	39420492	.	C	T	2131.65	.	AC=24;AF=0.090;AN=266;BaseQRankSum=-0.804;DP=1192;Dels=0.00;FS=1.356;HaplotypeScore=0.2372;InbreedingCoeff=0.4383;MLEAC=20;MLEAF=0.075;MQ=47.16;MQ0=30;MQRankSum=-0.370;QD=19.20;ReadPosRankSum=-0.658	GT:AD:DP:GQ:PL	0/0:76,0:76:99:0,210,2179	0/0:18,0:18:54:0,54,542	0/0:20,0:20:51:0,51,538	0/0:69,0:69:99:0,195,2016	0/0:8,0:9:21:0,21,232	0/0:22,0:22:60:0,60,605	0/0:32,0:32:96:0,96,961	0/0:2,0:2:6:0,6,65	0/1:1,1:2:26:26,0,26	0/0:23,0:23:63:0,63,645	0/0:3,0:3:6:0,6,62	1/1:1,15:16:14:407,14,0	0/0:13,0:13:39:0,39,401	0/0:1,0:1:3:0,3,32	0/0:20,0:20:54:0,54,584	0/0:24,0:24:69:0,69,688	0/0:29,0:29:81:0,81,840	0/0:3,0:3:9:0,9,95	0/0:10,0:10:27:0,27,288	0/0:12,0:12:27:0,27,269	0/0:2,0:2:6:0,6,61	0/1:11,7:18:99:159,0,222	0/0:25,0:25:69:0,69,710	1/1:0,23:24:69:706,69,0	0/0:3,0:3:6:0,6,55	0/0:27,0:27:54:0,54,563	0/0:13,0:13:36:0,36,387	0/0:5,0:5:12:0,12,122	0/0:1,0:1:3:0,3,28	0/0:23,0:23:57:0,57,585	0/0:3,0:3:6:0,6,67	0/0:2,0:2:6:0,6,66	0/0:26,0:26:69:0,69,729	0/0:9,0:9:24:0,24,257	0/0:21,0:21:63:0,63,653	0/0:2,0:2:6:0,6,64	0/0:23,0:23:69:0,69,710	0/0:17,0:17:42:0,42,442	0/0:15,0:15:39:0,39,401	0/0:4,0:4:12:0,12,125	0/0:5,0:5:15:0,15,150	0/0:13,0:13:39:0,39,392	0/0:19,0:19:51:0,51,546	1/1:4,16:20:20:463,20,0	0/0:15,0:15:45:0,45,469	0/0:37,0:37:99:0,102,1021	0/0:23,0:23:42:0,42,479	1/1:0,1:1:3:32,3,0	0/0:4,0:4:12:0,12,122	0/0:8,0:8:12:0,12,121	0/0:1,0:2:3:0,3,30	0/0:2,0:2:6:0,6,60	0/0:9,0:9:27:0,27,280	0/0:3,0:3:9:0,9,89	0/0:4,0:4:12:0,12,126	0/0:2,0:2:6:0,6,64	0/0:6,0:6:15:0,15,169	0/0:6,0:6:12:0,12,122	./.:.:.:.:.	1/1:0,3:3:9:92,9,0	0/0:6,0:6:12:0,12,118	./.:.:.:.:.	0/0:10,0:10:27:0,27,273	0/0:6,0:6:18:0,18,181	0/0:9,0:9:27:0,27,270	0/0:2,0:2:6:0,6,63	0/0:6,0:6:15:0,15,150	0/0:4,0:4:12:0,12,123	0/0:2,0:2:3:0,3,30	0/0:3,0:3:9:0,9,94	0/0:2,0:2:6:0,6,61	./.:.:.:.:.	0/0:2,0:2:6:0,6,64	0/0:4,0:4:12:0,12,123	0/0:3,0:3:9:0,9,93	1/1:4,1:5:3:30,3,0	0/0:5,0:5:15:0,15,156	0/0:7,0:7:21:0,21,215	1/1:0,4:4:12:119,12,0	0/0:4,0:4:12:0,12,119	0/0:5,0:5:15:0,15,153	0/0:4,0:4:9:0,9,103	0/0:2,0:2:3:0,3,33	0/0:4,0:4:12:0,12,122	0/0:11,0:11:33:0,33,342	0/0:5,0:5:6:0,6,61	0/0:7,0:7:21:0,21,222	0/0:4,0:4:12:0,12,122	0/0:1,0:1:3:0,3,31	0/0:2,0:2:3:0,3,32	0/0:4,0:4:12:0,12,125	0/0:8,0:8:24:0,24,245	0/0:2,0:2:6:0,6,61	0/0:1,0:1:3:0,3,30	0/0:5,0:5:15:0,15,153	0/0:4,0:4:12:0,12,123	0/0:5,0:5:12:0,12,125	0/0:4,0:4:6:0,6,57	0/0:4,0:4:12:0,12,120	0/0:6,0:6:12:0,12,122	0/0:4,0:4:12:0,12,123	0/0:1,0:1:3:0,3,32	0/0:1,0:1:3:0,3,30	0/0:3,0:3:9:0,9,95	0/0:2,0:2:6:0,6,60	0/0:2,0:2:6:0,6,63	0/0:3,0:3:9:0,9,93	0/0:4,0:4:12:0,12,122	0/0:4,0:4:12:0,12,124	0/0:5,0:5:15:0,15,145	0/0:10,0:10:30:0,30,300	0/0:4,0:4:12:0,12,127	0/0:2,0:2:6:0,6,61	0/0:9,0:9:21:0,21,207	0/0:7,0:7:15:0,15,158	0/0:5,0:5:9:0,9,95	0/0:3,0:3:9:0,9,91	0/0:4,0:4:12:0,12,122	1/1:0,1:1:3:33,3,0	0/0:8,0:8:24:0,24,240	0/0:6,0:6:18:0,18,185	0/1:1,1:2:24:25,0,24	0/0:2,0:2:6:0,6,63	1/1:0,3:3:9:95,9,0	0/0:10,0:10:30:0,30,303	0/0:2,0:2:6:0,6,65	0/0:5,0:5:9:0,9,97	0/1:4,1:5:17:17,0,105	1/1:0,7:7:21:213,21,0	0/0:4,0:4:3:0,3,45	./.:.:.:.:.	0/0:1,0:1:3:0,3,31	0/0:4,0:4:6:0,6,89	0/0:5,0:5:12:0,12,139	0/0:4,0:4:6:0,6,89	0/0:6,0:7:9:0,9,133	0/0:20,0:20:42:0,42,457
chr1	39421490	.	C	T	1406.81	.	AC=14;AF=0.055;AN=256;BaseQRankSum=-4.633;DP=970;Dels=0.00;FS=0.513;HaplotypeScore=0.2786;InbreedingCoeff=0.4479;MLEAC=12;MLEAF=0.047;MQ=48.93;MQ0=3;MQRankSum=2.638;QD=25.58;ReadPosRankSum=3.991	GT:AD:DP:GQ:PL	0/0:47,0:47:99:0,102,1070	0/0:14,0:14:36:0,36,392	1/1:0,13:13:33:352,33,0	0/0:46,0:46:99:0,126,1388	0/0:13,0:13:36:0,36,385	0/0:9,0:9:27:0,27,277	0/0:20,0:20:57:0,57,614	0/0:4,0:4:12:0,12,134	0/0:2,0:2:6:0,6,66	0/0:19,0:19:54:0,54,559	0/0:5,0:5:15:0,15,155	0/0:17,0:17:42:0,42,456	0/0:18,0:18:54:0,54,561	0/0:2,0:2:6:0,6,61	0/0:23,0:23:66:0,66,710	0/0:24,0:24:72:0,72,751	0/0:17,0:17:51:0,51,537	0/0:2,0:2:6:0,6,63	1/1:0,5:5:15:149,15,0	0/0:10,0:10:24:0,24,274	0/0:9,0:9:27:0,27,292	0/0:11,0:11:27:0,27,288	0/0:11,0:11:30:0,30,310	0/0:20,0:20:45:0,45,490	0/0:4,0:4:12:0,12,134	0/0:21,0:21:60:0,60,635	0/0:12,0:12:36:0,36,377	0/0:5,0:5:15:0,15,152	0/0:4,0:4:9:0,9,97	0/0:22,0:22:60:0,60,628	0/0:9,0:9:27:0,27,284	0/0:5,0:5:12:0,12,130	0/0:21,0:21:63:0,63,632	0/0:2,0:2:3:0,3,31	1/1:0,15:15:45:457,45,0	0/0:3,0:3:9:0,9,98	0/0:14,0:14:36:0,36,381	0/0:14,0:14:39:0,39,427	0/0:28,0:28:81:0,81,847	0/0:2,0:2:3:0,3,33	0/0:5,0:5:15:0,15,167	0/0:21,0:21:60:0,60,632	0/0:20,0:20:51:0,51,551	0/0:16,0:16:45:0,45,472	0/0:15,0:15:30:0,30,310	0/0:20,0:20:57:0,57,607	1/1:0,15:15:42:441,42,0	0/0:8,0:8:21:0,21,232	0/0:1,0:1:3:0,3,33	0/0:9,0:9:27:0,27,286	0/0:2,0:2:6:0,6,64	0/0:3,0:3:6:0,6,63	0/0:3,0:3:9:0,9,90	0/0:2,0:2:6:0,6,61	0/0:4,0:4:12:0,12,128	0/0:5,0:5:15:0,15,157	0/0:6,0:6:9:0,9,93	0/0:9,0:9:21:0,21,211	0/0:1,0:1:3:0,3,32	0/0:4,0:4:12:0,12,127	0/0:5,0:5:12:0,12,130	0/0:1,0:1:3:0,3,30	0/0:7,0:7:18:0,18,201	0/0:3,0:3:9:0,9,95	0/0:2,0:2:6:0,6,62	0/0:6,0:6:15:0,15,171	0/0:3,0:3:9:0,9,98	0/0:6,0:6:18:0,18,181	0/0:3,0:3:9:0,9,91	./.:.:.:.:.	0/0:4,0:4:12:0,12,128	0/0:3,0:3:9:0,9,89	0/0:6,0:6:15:0,15,170	0/0:6,0:6:12:0,12,128	0/0:1,0:1:3:0,3,32	0/0:3,0:3:9:0,9,96	0/0:2,0:2:6:0,6,54	./.:.:.:.:.	0/0:2,0:2:6:0,6,51	0/0:1,0:1:3:0,3,31	0/0:1,0:1:3:0,3,34	1/1:0,1:1:3:30,3,0	1/1:0,3:3:9:98,9,0	0/0:3,0:3:6:0,6,74	0/0:5,0:5:15:0,15,154	0/0:6,0:6:12:0,12,121	./.:.:.:.:.	0/0:3,0:3:9:0,9,97	0/0:7,0:7:21:0,21,213	0/0:3,0:3:9:0,9,97	0/0:1,0:1:3:0,3,32	0/0:5,0:5:15:0,15,157	0/0:4,0:4:12:0,12,127	0/0:1,0:1:3:0,3,27	./.:.:.:.:.	0/0:5,0:5:15:0,15,158	0/0:2,0:2:6:0,6,63	0/0:6,0:6:18:0,18,190	0/0:4,0:4:12:0,12,124	0/0:1,0:1:3:0,3,30	0/0:4,0:4:9:0,9,95	0/0:2,0:2:3:0,3,32	0/0:1,0:1:3:0,3,32	0/0:4,0:4:12:0,12,125	0/0:2,0:2:6:0,6,65	0/0:6,0:6:15:0,15,173	0/0:7,0:7:21:0,21,222	1/1:0,3:3:9:89,9,0	0/0:2,0:2:6:0,6,61	0/0:7,0:7:21:0,21,211	0/0:8,0:8:24:0,24,254	0/0:2,0:2:6:0,6,61	0/0:6,0:6:18:0,18,183	0/0:5,0:5:15:0,15,160	0/0:4,0:4:12:0,12,131	0/0:3,0:3:9:0,9,88	0/0:4,0:4:12:0,12,128	0/0:6,0:6:18:0,18,181	0/0:3,0:3:9:0,9,96	0/0:1,0:1:3:0,3,32	0/0:5,0:5:15:0,15,150	0/0:5,0:5:15:0,15,160	0/0:7,0:7:21:0,21,208	0/0:2,0:2:6:0,6,59	0/0:1,0:1:3:0,3,30	0/0:7,0:7:21:0,21,219	0/0:2,0:2:6:0,6,61	0/0:6,0:6:12:0,12,138	0/0:2,0:2:6:0,6,59	./.:.:.:.:.	./.:.:.:.:.	./.:.:.:.:.	./.:.:.:.:.	0/0:2,0:2:3:0,3,45	./.:.:.:.:.	0/0:3,0:3:3:0,3,45	0/0:11,0:11:27:0,27,312
chr1	39422165	.	C	T	1290.71	.	AC=14;AF=0.053;AN=264;BaseQRankSum=-2.370;DP=1162;Dels=0.00;FS=7.683;HaplotypeScore=0.2837;InbreedingCoeff=0.5353;MLEAC=12;MLEAF=0.045;MQ=58.91;MQ0=0;MQRankSum=1.212;QD=23.90;ReadPosRankSum=1.276	GT:AD:DP:GQ:PL	0/0:77,0:77:99:0,232,2502	0/0:12,0:12:36:0,36,379	1/1:0,10:10:27:275,27,0	0/0:51,0:51:99:0,153,1560	0/0:18,0:18:48:0,48,530	0/0:17,0:17:48:0,48,524	0/0:23,0:23:63:0,63,692	0/0:7,0:7:21:0,21,232	0/0:3,0:3:9:0,9,101	0/0:14,0:14:39:0,39,436	0/0:4,0:4:12:0,12,133	0/0:27,0:27:81:0,81,850	0/0:15,0:15:45:0,45,482	./.:.:.:.:.	0/0:12,0:12:33:0,33,360	0/0:17,0:17:48:0,48,525	0/0:18,0:18:54:0,54,556	0/0:7,0:7:21:0,21,227	1/1:0,9:9:21:223,21,0	0/0:13,0:13:36:0,36,378	0/0:3,0:3:9:0,9,100	0/0:37,0:37:99:0,108,1146	0/0:22,0:22:63:0,63,669	0/0:29,0:29:84:0,84,897	0/0:1,0:1:3:0,3,33	0/0:28,0:28:84:0,84,867	0/0:12,0:12:33:0,33,367	0/0:5,0:5:15:0,15,154	0/0:3,0:3:9:0,9,95	0/0:35,0:35:99:0,105,1091	0/0:10,0:10:30:0,30,333	0/0:6,0:6:18:0,18,194	0/0:19,0:19:54:0,54,583	0/0:2,0:2:6:0,6,65	1/1:0,12:12:36:371,36,0	0/0:3,0:3:9:0,9,96	0/0:17,0:17:48:0,48,523	0/0:10,0:10:30:0,30,309	0/0:29,0:29:87:0,87,915	0/0:7,0:7:21:0,21,231	0/0:4,0:4:12:0,12,132	0/0:20,0:20:57:0,57,603	0/0:20,0:20:51:0,51,560	0/0:31,0:31:93:0,93,978	0/0:17,0:17:51:0,51,531	0/0:19,0:19:57:0,57,602	1/1:0,8:8:21:240,21,0	0/0:2,0:2:6:0,6,65	0/0:5,0:5:15:0,15,160	0/0:5,0:5:15:0,15,154	0/0:3,0:3:9:0,9,97	0/0:3,0:3:9:0,9,91	0/0:2,0:2:6:0,6,63	0/0:5,0:5:15:0,15,158	0/0:6,0:6:18:0,18,191	0/0:6,0:6:18:0,18,187	0/0:8,0:8:24:0,24,247	0/0:2,0:2:6:0,6,62	0/0:3,0:3:9:0,9,103	0/0:14,0:14:30:0,30,343	0/0:2,0:2:6:0,6,66	./.:.:.:.:.	0/0:6,0:6:18:0,18,193	0/0:2,0:2:6:0,6,60	0/0:10,0:10:30:0,30,316	0/0:7,0:7:21:0,21,222	0/0:6,0:6:18:0,18,192	0/0:5,0:5:15:0,15,153	0/0:2,0:2:6:0,6,65	0/0:4,0:4:12:0,12,130	0/0:2,0:2:6:0,6,63	0/0:4,0:4:12:0,12,118	0/0:4,0:4:12:0,12,122	0/0:6,0:6:15:0,15,173	0/0:10,0:10:30:0,30,307	0/0:1,0:1:3:0,3,33	0/0:4,0:4:9:0,9,106	./.:.:.:.:.	./.:.:.:.:.	0/0:3,0:3:9:0,9,99	0/0:3,0:3:9:0,9,86	1/1:0,4:4:12:126,12,0	1/1:0,2:2:6:65,6,0	0/0:4,0:4:12:0,12,124	0/0:3,0:3:9:0,9,97	0/0:2,0:2:6:0,6,63	0/0:6,0:6:15:0,15,170	0/0:6,0:6:18:0,18,195	0/0:8,0:8:24:0,24,254	0/0:9,0:9:27:0,27,292	./.:.:.:.:.	0/0:2,0:2:6:0,6,59	0/0:2,0:2:6:0,6,65	0/0:4,0:4:12:0,12,128	0/0:2,0:2:6:0,6,60	0/0:2,0:2:6:0,6,65	0/0:4,0:4:12:0,12,122	0/0:3,0:3:9:0,9,97	0/0:1,0:1:3:0,3,33	0/0:4,0:4:12:0,12,122	0/0:5,0:5:15:0,15,162	0/0:1,0:1:3:0,3,32	0/0:3,0:3:9:0,9,98	0/0:6,0:6:18:0,18,193	0/0:4,0:4:12:0,12,125	0/0:2,0:2:6:0,6,64	0/0:3,0:3:9:0,9,96	1/1:0,8:8:24:245,24,0	0/0:7,0:7:21:0,21,221	0/0:4,0:4:12:0,12,126	0/0:8,0:8:24:0,24,245	0/0:7,0:7:21:0,21,227	0/0:13,0:13:33:0,33,369	0/0:3,0:3:9:0,9,97	0/0:4,0:4:12:0,12,122	0/0:8,0:8:21:0,21,237	0/0:1,0:1:3:0,3,32	0/0:4,0:4:9:0,9,104	0/0:4,0:4:12:0,12,121	0/0:5,0:5:15:0,15,150	0/0:4,0:4:12:0,12,127	0/0:11,0:11:33:0,33,357	0/0:2,0:2:6:0,6,65	0/0:7,0:7:21:0,21,221	0/0:7,0:7:18:0,18,208	0/0:4,0:4:12:0,12,127	0/0:7,0:7:21:0,21,209	0/0:5,0:5:12:0,12,136	0/0:4,0:4:12:0,12,119	0/0:2,0:3:3:0,3,44	0/0:2,0:2:6:0,6,63	0/0:3,0:3:9:0,9,92	0/0:6,0:6:9:0,9,134	0/0:2,0:2:3:0,3,45	0/0:4,0:4:6:0,6,89	0/0:2,0:2:3:0,3,45	0/0:12,0:12:36:0,36,401
chr1	39422239	.	A	C	799.32	.	AC=16;AF=0.061;AN=262;BaseQRankSum=-3.191;DP=839;Dels=0.00;FS=6.728;HaplotypeScore=0.0682;InbreedingCoeff=0.2739;MLEAC=13;MLEAF=0.050;MQ=54.50;MQ0=2;MQRankSum=2.197;QD=15.08;ReadPosRankSum=-0.431	GT:AD:DP:GQ:PL	0/0:43,1:44:99:0,129,1386	0/0:8,0:8:18:0,18,191	0/0:10,0:10:24:0,24,273	0/0:45,0:45:99:0,120,1236	0/0:11,0:11:24:0,24,266	0/0:17,0:17:42:0,42,455	0/0:21,0:21:54:0,54,554	0/0:2,0:2:6:0,6,61	0/0:3,0:3:9:0,9,97	0/0:10,0:11:30:0,30,304	0/0:6,0:6:18:0,18,194	0/0:21,0:21:57:0,57,598	0/0:13,1:14:33:0,33,342	0/0:1,0:1:3:0,3,32	0/0:12,0:12:21:0,21,221	0/0:15,0:15:30:0,30,316	0/0:19,0:19:54:0,54,564	0/0:3,0:3:6:0,6,65	0/0:7,0:7:12:0,12,123	0/0:10,0:10:24:0,24,238	0/0:3,0:3:9:0,9,97	0/1:6,5:11:99:113,0,150	0/0:13,0:13:27:0,27,304	0/0:8,0:8:18:0,18,190	0/0:6,0:6:18:0,18,188	0/0:19,0:19:48:0,48,526	0/0:11,0:11:30:0,30,322	0/0:11,0:11:33:0,33,367	0/0:3,0:3:9:0,9,89	0/0:22,0:22:57:0,57,618	0/0:4,0:4:12:0,12,128	0/0:4,0:4:12:0,12,132	0/0:19,0:19:54:0,54,579	0/0:4,0:4:12:0,12,130	0/1:6,1:7:4:4,0,142	0/0:4,0:4:12:0,12,127	0/0:16,0:16:33:0,33,375	0/0:7,0:7:12:0,12,121	0/0:16,0:16:45:0,45,485	0/0:3,0:3:9:0,9,95	0/0:2,0:2:6:0,6,66	0/0:10,0:10:24:0,24,255	0/0:5,0:5:9:0,9,110	0/0:17,0:17:39:0,39,396	1/1:0,6:6:18:192,18,0	0/0:14,0:14:30:0,30,336	0/0:11,0:11:30:0,30,332	0/0:1,0:1:3:0,3,31	0/0:3,0:3:9:0,9,94	0/0:1,0:1:3:0,3,32	0/0:3,0:3:9:0,9,97	0/0:2,0:2:6:0,6,55	0/0:5,0:5:9:0,9,117	0/0:4,0:4:12:0,12,117	0/0:3,0:3:9:0,9,93	0/0:3,0:3:9:0,9,93	0/0:5,0:5:12:0,12,132	0/0:3,0:3:6:0,6,75	0/0:3,0:3:9:0,9,92	0/0:6,1:7:18:0,18,181	0/0:4,0:4:9:0,9,111	./.:.:.:.:.	0/0:7,0:7:18:0,18,194	0/0:3,0:3:9:0,9,97	0/0:4,0:4:12:0,12,128	0/0:2,0:2:6:0,6,61	0/0:4,0:4:12:0,12,126	0/0:3,0:3:6:0,6,67	0/0:1,0:1:3:0,3,28	0/0:2,0:2:6:0,6,61	0/0:1,0:1:3:0,3,32	0/0:2,0:2:3:0,3,45	0/0:2,0:2:6:0,6,62	0/0:6,0:6:18:0,18,179	0/0:7,0:7:21:0,21,227	0/0:1,0:2:3:0,3,31	./.:.:.:.:.	./.:.:.:.:.	0/0:1,0:1:3:0,3,31	1/1:0,2:2:3:33,3,0	0/0:3,0:3:9:0,9,97	0/0:5,0:5:15:0,15,160	0/0:3,0:3:9:0,9,97	0/0:4,0:4:9:0,9,107	0/0:3,0:3:9:0,9,97	0/0:5,0:5:15:0,15,163	0/0:6,0:6:12:0,12,152	0/0:6,0:6:18:0,18,172	./.:.:.:.:.	0/0:6,0:6:18:0,18,185	0/0:6,0:6:12:0,12,139	0/0:1,0:1:3:0,3,33	0/0:2,0:2:6:0,6,63	0/0:1,0:1:3:0,3,32	0/0:2,0:2:3:0,3,45	0/0:2,0:2:6:0,6,65	0/0:4,0:4:12:0,12,130	0/0:1,0:1:3:0,3,34	0/0:1,0:1:3:0,3,30	0/0:1,0:1:3:0,3,32	0/0:5,0:5:12:0,12,129	0/0:1,0:1:3:0,3,22	0/0:2,0:2:3:0,3,32	0/0:4,0:4:12:0,12,131	0/0:4,0:4:9:0,9,95	0/0:1,0:1:3:0,3,32	0/1:2,1:3:22:22,0,58	0/0:7,0:7:15:0,15,153	0/0:3,0:3:9:0,9,91	0/0:5,0:5:6:0,6,57	0/0:9,0:9:21:0,21,227	0/0:3,0:3:9:0,9,92	0/0:5,0:5:15:0,15,147	0/0:2,0:2:6:0,6,55	0/0:3,0:3:6:0,6,74	0/0:5,0:5:15:0,15,165	0/0:1,0:1:3:0,3,32	1/1:0,3:3:9:88,9,0	./.:.:.:.:.	1/1:0,3:3:9:96,9,0	0/0:8,0:8:15:0,15,183	0/0:5,0:5:15:0,15,159	1/1:0,4:4:12:129,12,0	0/0:2,0:2:6:0,6,64	1/1:0,10:10:27:284,27,0	0/0:1,0:1:3:0,3,24	0/0:1,0:1:3:0,3,32	0/1:2,2:4:49:49,0,52	0/0:2,0:2:3:0,3,31	0/0:4,0:4:12:0,12,87	0/0:2,0:2:6:0,6,64	0/0:4,0:4:3:0,3,45	0/0:6,0:6:6:0,6,89	0/0:5,0:5:3:0,3,45	0/0:2,0:2:3:0,3,45	./.:.:.:.:.	0/0:14,0:14:42:0,42,465
chr1	39425966	.	C	A	2124.48	.	AC=18;AF=0.069;AN=262;BaseQRankSum=-2.056;DP=1062;Dels=0.00;FS=0.000;HaplotypeScore=0.2397;InbreedingCoeff=0.3877;MLEAC=16;MLEAF=0.061;MQ=59.65;MQ0=2;MQRankSum=1.405;QD=23.09;ReadPosRankSum=0.954	GT:AD:DP:GQ:PL	0/0:62,0:62:99:0,186,1987	0/0:18,0:18:54:0,54,588	0/0:28,0:28:69:0,69,782	0/0:45,0:45:99:0,135,1407	0/0:10,0:10:30:0,30,318	0/0:11,0:11:33:0,33,351	1/1:0,17:17:48:520,48,0	0/0:2,0:2:6:0,6,61	0/0:3,0:3:9:0,9,92	0/0:19,0:19:57:0,57,608	0/0:1,0:1:3:0,3,33	0/0:14,0:14:39:0,39,424	0/0:11,0:11:27:0,27,318	0/1:3,1:4:17:17,0,81	0/0:11,0:11:27:0,27,298	0/0:18,0:18:54:0,54,551	0/0:20,0:20:60:0,60,623	0/1:4,1:5:14:14,0,114	0/0:11,0:11:30:0,30,339	0/0:5,0:5:15:0,15,158	0/0:6,0:6:18:0,18,202	0/0:19,0:19:54:0,54,587	0/0:19,0:19:54:0,54,584	0/0:20,0:20:51:0,51,576	0/0:2,0:2:6:0,6,67	0/0:24,0:24:69:0,69,744	1/1:0,15:15:45:458,45,0	0/0:4,0:4:12:0,12,122	0/0:2,0:2:6:0,6,64	0/0:26,0:26:72:0,72,789	1/1:0,9:9:27:294,27,0	0/1:1,2:3:23:54,0,23	1/1:0,24:24:66:723,66,0	0/0:3,0:3:9:0,9,101	0/0:18,0:18:54:0,54,571	./.:.:.:.:.	0/0:27,0:27:78:0,78,831	0/0:10,0:10:27:0,27,304	0/0:18,0:18:51:0,51,555	0/0:2,0:2:6:0,6,67	0/0:3,0:3:9:0,9,96	0/0:16,0:16:45:0,45,500	0/0:20,0:20:54:0,54,591	0/0:20,0:20:60:0,60,640	0/0:16,0:16:42:0,42,461	0/0:22,0:22:60:0,60,666	0/0:12,0:12:33:0,33,369	0/0:6,0:6:18:0,18,192	0/0:2,0:2:6:0,6,69	0/0:2,0:2:6:0,6,64	0/0:1,0:1:3:0,3,31	0/0:3,0:3:9:0,9,98	0/0:5,0:5:15:0,15,157	1/1:0,4:4:12:124,12,0	0/0:5,0:5:15:0,15,157	0/0:2,0:2:6:0,6,59	0/0:8,0:8:24:0,24,252	0/0:4,0:4:12:0,12,126	0/0:1,0:1:3:0,3,34	0/0:2,0:2:6:0,6,64	0/0:5,0:5:15:0,15,157	0/0:1,0:1:3:0,3,31	0/0:9,0:9:27:0,27,284	0/0:7,0:7:21:0,21,217	0/0:6,0:6:18:0,18,185	0/0:2,0:2:6:0,6,61	0/0:9,0:9:27:0,27,284	0/0:4,0:4:12:0,12,132	0/0:1,0:1:3:0,3,35	0/0:3,0:3:9:0,9,94	0/0:1,0:1:3:0,3,34	0/0:6,0:6:15:0,15,170	0/0:4,0:4:12:0,12,128	0/0:6,0:6:18:0,18,189	0/0:15,0:15:39:0,39,447	./.:.:.:.:.	0/0:4,0:4:12:0,12,124	0/0:5,0:5:15:0,15,158	0/0:3,0:3:9:0,9,93	0/0:1,0:1:3:0,3,31	0/0:1,0:1:3:0,3,31	0/0:3,0:3:9:0,9,95	0/0:2,0:2:6:0,6,69	0/0:7,0:7:18:0,18,200	0/0:2,0:2:6:0,6,63	0/0:3,0:3:9:0,9,103	0/0:3,0:3:9:0,9,92	0/0:1,0:1:3:0,3,32	0/0:5,0:5:15:0,15,153	0/0:6,0:6:18:0,18,185	0/0:1,0:1:3:0,3,32	./.:.:.:.:.	0/1:3,3:6:75:75,0,77	0/0:2,0:2:6:0,6,63	0/0:2,0:2:6:0,6,63	0/0:2,0:2:3:0,3,32	1/1:1,2:3:6:65,6,0	0/0:2,0:2:6:0,6,63	1/1:0,2:2:6:65,6,0	0/0:3,0:3:9:0,9,92	0/0:8,0:8:24:0,24,243	0/0:3,0:3:9:0,9,92	./.:.:.:.:.	0/0:5,0:5:15:0,15,161	0/0:1,0:1:3:0,3,32	0/0:7,0:7:21:0,21,221	0/0:3,0:3:9:0,9,97	0/0:9,0:9:27:0,27,284	0/0:2,0:2:6:0,6,68	0/0:5,0:5:15:0,15,158	0/0:10,0:10:30:0,30,314	0/0:2,0:2:6:0,6,71	0/0:4,0:4:12:0,12,121	0/0:5,0:5:15:0,15,157	0/0:2,0:2:6:0,6,65	0/0:4,0:4:12:0,12,127	0/0:3,0:3:9:0,9,96	0/0:4,0:4:12:0,12,123	0/0:3,0:3:9:0,9,96	0/0:2,0:2:6:0,6,65	0/0:5,0:5:15:0,15,158	0/0:3,0:3:9:0,9,94	0/0:6,0:6:18:0,18,191	0/0:5,0:5:15:0,15,155	0/0:4,0:4:12:0,12,122	0/0:7,0:7:21:0,21,222	0/0:8,0:8:24:0,24,257	0/0:4,0:4:12:0,12,128	0/0:8,0:8:24:0,24,248	0/0:6,0:6:9:0,9,134	0/0:2,0:3:3:0,3,45	./.:.:.:.:.	0/0:9,0:9:18:0,18,216	0/0:4,0:6:6:0,6,90	0/0:2,0:3:6:0,6,60	./.:.:.:.:.	0/0:35,0:35:99:0,105,1157
chr1	39427854	.	A	G	1205.97	.	AC=25;AF=0.095;AN=262;BaseQRankSum=2.551;DP=891;Dels=0.00;FS=78.921;HaplotypeScore=0.1084;InbreedingCoeff=0.4930;MLEAC=19;MLEAF=0.073;MQ=59.39;MQ0=6;MQRankSum=0.404;QD=19.77;ReadPosRankSum=0.762	GT:AD:DP:GQ:PL	0/0:46,0:46:99:0,135,1432	0/0:16,1:17:17:0,17,442	0/0:20,0:20:57:0,57,600	0/0:49,0:49:99:0,147,1500	0/0:16,0:16:48:0,48,479	0/0:15,0:15:45:0,45,459	0/0:21,0:21:60:0,60,606	0/0:1,0:1:3:0,3,33	0/0:2,0:2:6:0,6,65	0/0:12,0:12:33:0,33,358	0/0:4,0:4:12:0,12,122	0/0:14,0:14:42:0,42,416	0/0:12,0:12:36:0,36,370	./.:.:.:.:.	0/0:17,0:17:51:0,51,526	0/0:18,0:18:54:0,54,549	0/0:21,0:21:57:0,57,622	0/0:1,0:1:3:0,3,32	0/0:4,0:4:12:0,12,120	0/0:6,0:6:18:0,18,173	0/0:1,0:1:3:0,3,33	1/1:0,7:7:12:124,12,0	0/0:15,0:15:42:0,42,440	0/0:17,0:17:51:0,51,530	0/0:3,0:3:9:0,9,97	0/0:7,0:7:21:0,21,208	0/0:15,0:15:45:0,45,449	0/0:2,0:2:6:0,6,64	0/0:3,0:3:9:0,9,101	0/0:21,0:21:63:0,63,632	0/0:3,0:3:9:0,9,98	0/0:3,0:3:9:0,9,99	0/0:23,0:23:69:0,69,673	0/0:4,0:4:12:0,12,124	0/0:17,0:17:48:0,48,492	0/0:6,0:6:18:0,18,179	1/1:0,14:14:42:440,42,0	0/0:10,0:10:30:0,30,298	0/0:18,0:18:54:0,54,551	0/0:2,0:2:6:0,6,64	0/0:5,0:5:15:0,15,162	0/0:10,0:11:30:0,30,299	0/0:13,0:13:39:0,39,410	0/0:14,0:14:39:0,39,417	1/1:0,11:11:24:256,24,0	0/0:14,0:14:42:0,42,420	0/0:5,0:5:15:0,15,160	0/0:6,0:6:18:0,18,197	0/0:1,0:1:3:0,3,31	0/0:6,0:6:15:0,15,167	0/0:3,0:3:9:0,9,88	0/0:1,0:1:3:0,3,32	0/0:5,0:5:15:0,15,152	0/0:1,0:1:3:0,3,31	0/0:1,0:1:3:0,3,30	0/0:4,0:4:12:0,12,120	0/0:6,0:6:18:0,18,186	0/0:2,0:2:6:0,6,59	0/0:2,0:2:6:0,6,57	0/0:8,0:8:24:0,24,248	0/0:2,0:2:6:0,6,59	0/0:2,0:2:6:0,6,59	0/0:8,0:8:15:0,15,178	0/0:2,0:2:6:0,6,59	0/0:2,0:2:6:0,6,61	0/0:5,0:5:15:0,15,149	0/0:3,0:3:9:0,9,88	0/0:10,0:10:30:0,30,302	0/0:5,0:5:15:0,15,155	0/0:2,0:2:6:0,6,62	0/0:4,0:4:12:0,12,118	0/0:4,0:4:12:0,12,122	0/0:2,0:2:6:0,6,59	0/0:5,0:5:15:0,15,157	0/0:5,0:5:15:0,15,148	0/0:5,0:5:12:0,12,133	0/0:3,0:3:9:0,9,90	1/1:0,1:1:3:31,3,0	0/0:1,0:1:3:0,3,33	0/0:2,0:3:6:0,6,63	./.:.:.:.:.	0/0:6,0:6:18:0,18,184	0/0:6,0:6:18:0,18,189	1/1:0,2:2:3:31,3,0	1/1:0,1:1:3:32,3,0	0/0:7,0:7:21:0,21,221	0/0:1,0:1:3:0,3,29	0/0:4,0:4:12:0,12,119	0/0:2,0:2:6:0,6,65	0/0:1,0:1:3:0,3,23	0/0:2,0:2:6:0,6,59	0/0:3,0:3:9:0,9,92	0/0:4,0:4:12:0,12,122	0/0:2,0:2:6:0,6,57	0/0:6,0:6:18:0,18,180	0/0:1,0:1:3:0,3,31	0/0:5,0:5:15:0,15,158	0/0:4,0:4:12:0,12,119	0/0:2,0:2:6:0,6,58	0/0:2,0:2:6:0,6,62	0/0:3,0:3:9:0,9,96	0/0:1,0:1:3:0,3,33	0/0:4,0:5:12:0,12,123	./.:.:.:.:.	./.:.:.:.:.	0/0:7,0:7:21:0,21,213	0/0:6,0:6:18:0,18,191	0/0:4,0:4:12:0,12,122	0/0:3,0:3:9:0,9,92	0/0:5,0:5:15:0,15,138	0/0:7,0:7:21:0,21,220	0/0:3,0:3:9:0,9,91	0/0:8,0:8:21:0,21,222	0/0:4,0:4:12:0,12,124	0/0:5,0:5:12:0,12,144	0/0:2,0:2:6:0,6,65	0/0:1,0:1:3:0,3,32	0/0:1,0:1:3:0,3,29	0/0:2,0:2:6:0,6,59	1/1:0,3:3:9:94,9,0	0/0:4,0:4:12:0,12,122	0/1:1,3:4:18:83,0,18	1/1:0,7:7:12:140,12,0	1/1:0,4:4:6:76,6,0	1/1:0,2:2:6:63,6,0	0/0:7,0:7:21:0,21,218	1/1:0,3:3:6:77,6,0	./.:.:.:.:.	1/1:0,2:2:3:32,3,0	0/0:2,0:2:3:0,3,45	./.:.:.:.:.	0/0:2,0:2:3:0,3,45	0/0:7,0:7:15:0,15,175	0/0:4,0:4:6:0,6,89	0/0:5,0:5:9:0,9,120	0/0:4,0:4:9:0,9,107	0/0:23,0:23:69:0,69,787
chr1	39428665	.	T	C	6068.64	.	AC=70;AF=0.263;AN=266;BaseQRankSum=4.493;DP=975;Dels=0.00;FS=7.217;HaplotypeScore=0.0964;InbreedingCoeff=0.6803;MLEAC=67;MLEAF=0.252;MQ=59.76;MQ0=0;MQRankSum=0.144;QD=25.82;ReadPosRankSum=-2.924	GT:AD:DP:GQ:PL	0/0:53,0:53:99:0,159,1639	0/0:15,0:15:45:0,45,451	0/0:22,0:22:66:0,66,662	0/0:38,0:38:99:0,114,1143	1/1:0,16:16:48:501,48,0	0/0:16,0:16:45:0,45,473	0/0:17,0:17:51:0,51,513	1/1:0,1:1:3:31,3,0	0/0:1,0:1:3:0,3,31	1/1:0,13:13:36:362,36,0	1/1:0,1:1:3:32,3,0	0/0:16,0:16:45:0,45,468	1/1:0,16:16:45:489,45,0	0/0:2,0:2:6:0,6,63	1/1:0,15:15:45:464,45,0	1/1:0,23:23:69:729,69,0	0/0:20,0:20:57:0,57,592	0/0:2,0:2:6:0,6,49	0/0:8,0:8:24:0,24,239	0/0:14,0:14:42:0,42,417	0/0:1,0:2:3:0,3,31	0/0:18,0:18:54:0,54,548	0/0:17,0:17:51:0,51,512	0/0:19,0:19:57:0,57,564	0/0:7,0:7:21:0,21,209	0/0:23,0:23:69:0,69,704	0/0:19,0:19:51:0,51,550	1/1:0,5:5:12:130,12,0	1/1:0,4:4:12:125,12,0	1/1:0,21:21:54:599,54,0	0/0:3,0:3:9:0,9,95	0/1:1,1:2:26:26,0,26	0/0:17,0:18:51:0,51,515	1/1:0,5:5:15:162,15,0	0/0:13,0:13:39:0,39,398	0/0:5,0:5:15:0,15,158	0/0:21,0:21:57:0,57,611	0/1:7,5:12:99:115,0,181	0/0:7,0:7:21:0,21,205	0/0:2,0:2:6:0,6,64	0/0:4,0:4:12:0,12,114	1/1:0,14:14:42:433,42,0	0/0:21,0:21:60:0,60,629	0/0:14,0:14:42:0,42,428	0/0:15,0:15:39:0,39,420	0/0:15,0:15:45:0,45,456	0/0:2,0:2:6:0,6,61	0/0:5,0:5:15:0,15,154	0/0:2,0:2:6:0,6,60	1/1:0,7:7:18:204,18,0	0/0:1,0:1:3:0,3,32	0/0:3,0:3:9:0,9,94	1/1:0,3:3:9:97,9,0	0/0:6,0:6:15:0,15,169	0/0:4,0:4:12:0,12,118	1/1:0,3:3:9:94,9,0	0/0:10,0:10:30:0,30,310	0/0:7,0:7:18:0,18,187	0/0:4,0:4:12:0,12,119	0/0:10,0:10:30:0,30,306	1/1:0,2:2:6:65,6,0	1/1:0,3:3:9:95,9,0	0/0:10,0:10:30:0,30,306	1/1:0,2:2:6:63,6,0	0/0:2,0:2:6:0,6,60	./.:.:.:.:.	0/0:2,0:2:6:0,6,63	1/1:0,4:4:12:123,12,0	1/1:0,5:5:15:158,15,0	./.:.:.:.:.	0/0:4,0:4:12:0,12,124	0/0:4,0:4:12:0,12,119	0/0:3,0:3:9:0,9,90	0/0:4,0:4:12:0,12,113	0/0:3,0:3:6:0,6,74	0/0:1,0:1:3:0,3,32	0/0:1,0:1:3:0,3,31	0/0:3,0:3:9:0,9,95	0/0:1,0:1:3:0,3,32	0/0:4,0:4:12:0,12,122	0/0:3,0:3:9:0,9,89	./.:.:.:.:.	0/0:3,0:3:9:0,9,89	0/0:2,0:2:6:0,6,57	0/0:8,0:8:24:0,24,241	0/0:1,0:1:3:0,3,31	0/0:4,0:4:12:0,12,118	0/1:7,1:8:5:5,0,193	1/1:0,2:2:6:58,6,0	1/1:0,9:9:27:290,27,0	1/1:0,2:2:6:59,6,0	1/1:0,5:5:15:158,15,0	0/1:1,1:2:25:25,0,25	1/1:0,3:3:9:94,9,0	1/1:0,2:2:6:61,6,0	1/1:0,8:8:24:254,24,0	0/0:6,0:6:18:0,18,181	1/1:0,4:4:12:123,12,0	0/0:2,0:2:6:0,6,63	1/1:0,5:5:15:154,15,0	0/0:13,0:13:39:0,39,412	1/1:0,1:1:3:32,3,0	1/1:0,2:2:6:62,6,0	0/0:2,0:2:6:0,6,61	0/0:5,0:5:15:0,15,155	0/0:3,0:3:9:0,9,90	0/0:2,0:2:6:0,6,65	0/0:5,0:5:15:0,15,147	0/0:1,0:1:3:0,3,34	0/0:5,0:5:15:0,15,145	0/0:6,0:6:18:0,18,181	0/0:1,0:1:3:0,3,34	0/0:5,0:5:15:0,15,154	0/0:3,0:3:6:0,6,78	0/0:5,0:5:15:0,15,151	1/1:0,4:4:12:122,12,0	1/1:0,1:1:3:32,3,0	0/0:2,0:2:6:0,6,59	0/0:3,0:3:9:0,9,92	0/0:3,0:3:9:0,9,98	0/0:2,0:2:6:0,6,63	0/0:1,0:1:3:0,3,32	0/0:6,0:6:18:0,18,189	0/0:3,0:3:9:0,9,92	0/0:5,0:5:15:0,15,151	0/0:7,0:7:18:0,18,196	0/0:5,0:5:15:0,15,151	0/0:7,0:7:21:0,21,217	0/0:1,0:1:3:0,3,31	0/0:1,0:1:3:0,3,32	0/0:2,0:2:3:0,3,45	./.:.:.:.:.	0/0:4,0:4:6:0,6,89	0/0:2,0:2:3:0,3,45	0/0:2,0:2:3:0,3,45	0/0:8,0:8:15:0,15,172	0/0:28,0:28:84:0,84,920
chr1	39428804	.	A	T	1878.86	.	AC=22;AF=0.082;AN=268;BaseQRankSum=0.082;DP=1110;Dels=0.00;FS=9.374;HaplotypeScore=0.1297;InbreedingCoeff=0.5391;MLEAC=19;MLEAF=0.071;MQ=59.84;MQ0=0;MQRankSum=0.859;QD=22.37;ReadPosRankSum=-2.117	GT:AD:DP:GQ:PL	0/0:62,0:62:99:0,186,1956	0/0:17,0:17:48:0,48,512	0/0:15,0:15:42:0,42,437	0/0:46,0:46:99:0,138,1390	0/0:19,0:19:57:0,57,586	0/0:14,0:14:42:0,42,426	0/0:25,0:25:75:0,75,741	0/0:4,0:4:12:0,12,122	0/1:1,1:2:24:25,0,24	0/0:19,0:19:51:0,51,556	0/0:7,0:7:21:0,21,219	0/1:10,15:25:99:376,0,231	0/0:17,0:17:48:0,48,510	0/0:3,0:3:9:0,9,93	0/0:18,0:18:51:0,51,541	0/0:22,0:22:57:0,57,616	0/0:35,0:35:99:0,102,1066	0/0:2,0:2:6:0,6,62	0/0:16,0:16:48:0,48,494	0/0:26,0:26:69:0,69,728	0/0:3,0:3:9:0,9,96	0/0:23,0:23:60:0,60,659	0/0:20,0:20:60:0,60,612	0/0:19,0:19:54:0,54,557	0/0:2,0:2:6:0,6,64	0/0:19,0:19:48:0,48,537	0/0:10,0:10:30:0,30,306	0/0:8,0:8:24:0,24,251	0/0:5,0:5:15:0,15,151	0/0:17,0:17:51:0,51,509	0/0:6,0:6:18:0,18,189	0/0:1,0:1:3:0,3,32	0/0:26,0:26:66:0,66,744	0/0:7,0:7:21:0,21,221	0/0:15,0:15:45:0,45,460	0/0:1,0:1:3:0,3,30	0/0:23,0:23:69:0,69,705	0/0:16,0:16:48:0,48,474	0/0:9,0:9:24:0,24,261	0/0:5,0:5:15:0,15,159	0/0:3,0:3:9:0,9,93	0/0:21,0:21:54:0,54,583	0/0:17,0:17:51:0,51,526	1/1:0,18:18:54:562,54,0	0/0:14,0:14:33:0,33,384	0/0:23,0:23:63:0,63,673	0/0:12,0:12:36:0,36,363	1/1:0,7:7:21:218,21,0	0/0:6,0:6:15:0,15,171	0/0:2,0:2:6:0,6,57	./.:.:.:.:.	0/0:1,0:1:3:0,3,32	0/0:7,0:7:21:0,21,217	0/0:4,0:4:12:0,12,128	1/1:0,5:5:15:155,15,0	0/0:5,0:5:15:0,15,152	1/1:0,5:5:15:157,15,0	1/1:0,2:2:6:62,6,0	0/0:4,0:4:12:0,12,122	0/0:3,0:3:9:0,9,93	0/0:5,0:5:15:0,15,152	0/0:2,0:2:6:0,6,59	0/0:8,0:8:24:0,24,245	0/0:8,0:8:24:0,24,246	0/0:5,0:5:15:0,15,152	0/0:3,0:3:9:0,9,95	0/0:3,0:3:9:0,9,95	0/0:7,0:7:21:0,21,220	0/0:3,0:3:9:0,9,92	0/0:4,0:4:12:0,12,119	0/0:3,0:3:9:0,9,95	0/0:2,0:2:6:0,6,59	1/1:0,3:3:9:89,9,0	1/1:0,3:3:9:97,9,0	1/1:0,5:5:15:155,15,0	0/0:3,0:3:6:0,6,76	0/0:1,0:1:3:0,3,31	0/0:3,0:3:9:0,9,95	./.:.:.:.:.	0/0:4,0:4:12:0,12,125	0/0:1,0:1:3:0,3,33	0/0:3,0:3:9:0,9,95	0/0:3,0:3:9:0,9,94	0/0:8,0:8:24:0,24,245	0/0:4,0:4:12:0,12,120	0/0:4,0:4:12:0,12,128	0/0:3,0:3:9:0,9,96	0/0:5,0:5:15:0,15,151	0/0:7,0:7:21:0,21,217	0/0:6,0:6:18:0,18,186	./.:.:.:.:.	0/0:1,0:1:3:0,3,32	0/0:6,0:6:15:0,15,159	0/0:3,0:3:9:0,9,96	0/0:2,0:2:6:0,6,63	0/0:3,0:3:9:0,9,96	0/0:3,0:3:9:0,9,98	0/0:2,0:2:6:0,6,61	0/0:3,0:3:9:0,9,94	0/0:5,0:5:15:0,15,159	0/0:5,0:5:15:0,15,156	0/0:2,0:2:6:0,6,61	0/0:5,0:5:15:0,15,157	0/0:3,0:3:9:0,9,92	0/0:1,0:1:3:0,3,31	0/0:2,0:2:6:0,6,62	0/0:4,0:4:12:0,12,126	0/0:4,0:4:12:0,12,120	0/0:5,0:5:15:0,15,153	0/0:10,0:10:30:0,30,291	0/0:4,0:4:12:0,12,118	0/0:5,0:5:15:0,15,155	0/0:7,0:7:21:0,21,214	0/0:1,0:1:3:0,3,32	0/0:5,0:5:15:0,15,158	0/0:3,0:3:9:0,9,93	0/0:4,0:4:12:0,12,125	0/0:4,0:4:12:0,12,124	1/1:0,5:5:15:148,15,0	0/0:2,0:2:6:0,6,62	1/1:0,4:4:12:126,12,0	0/0:3,0:3:9:0,9,95	0/0:9,0:9:27:0,27,273	0/0:5,0:5:15:0,15,153	0/0:3,0:3:9:0,9,95	0/0:2,0:2:6:0,6,61	0/0:4,0:4:12:0,12,122	0/0:8,0:8:24:0,24,237	0/0:1,0:1:3:0,3,30	0/0:4,0:4:9:0,9,108	0/0:6,0:6:9:0,9,134	0/0:4,0:4:6:0,6,74	0/0:2,0:2:3:0,3,45	0/0:4,0:4:9:0,9,104	0/0:4,0:4:6:0,6,89	0/0:4,0:4:6:0,6,89	0/0:27,0:27:81:0,81,915
chr1	39430190	.	A	C	1788.13	.	AC=22;AF=0.083;AN=266;BaseQRankSum=3.977;DP=956;Dels=0.00;FS=8.266;HaplotypeScore=0.0566;InbreedingCoeff=0.5090;MLEAC=18;MLEAF=0.068;MQ=59.79;MQ0=0;MQRankSum=1.093;QD=23.22;ReadPosRankSum=-0.823	GT:AD:DP:GQ:PL	0/0:65,0:65:99:0,195,2048	0/0:19,0:19:51:0,51,560	0/0:15,0:15:45:0,45,450	0/0:56,0:56:99:0,162,1649	0/0:12,0:12:33:0,33,353	0/0:5,0:5:15:0,15,153	0/0:14,0:14:39:0,39,418	0/0:5,0:5:12:0,12,128	0/0:3,0:3:9:0,9,95	0/0:22,0:22:66:0,66,663	0/0:3,0:3:9:0,9,93	0/1:7,9:16:99:245,0,166	0/0:20,0:20:60:0,60,606	0/0:2,0:2:6:0,6,62	0/0:25,0:25:72:0,72,751	0/0:22,0:22:63:0,63,658	0/0:15,0:15:42:0,42,442	0/0:4,0:4:12:0,12,126	0/0:4,0:4:12:0,12,123	0/0:1,0:1:3:0,3,28	0/0:4,0:4:12:0,12,129	0/0:7,0:7:21:0,21,215	0/0:11,0:11:33:0,33,330	0/0:16,0:16:45:0,45,482	0/0:4,0:4:12:0,12,127	0/0:18,0:18:54:0,54,552	0/0:12,0:12:33:0,33,350	0/0:5,0:5:15:0,15,152	0/0:3,0:3:9:0,9,94	0/0:18,0:18:54:0,54,526	0/0:4,0:4:12:0,12,130	0/0:3,0:3:9:0,9,97	0/0:14,0:14:42:0,42,420	0/0:3,0:3:9:0,9,93	0/0:13,0:13:39:0,39,393	0/0:1,0:1:3:0,3,32	0/0:9,0:9:27:0,27,269	0/0:10,0:10:30:0,30,305	0/0:8,0:8:24:0,24,241	0/0:9,0:9:27:0,27,272	0/0:5,0:5:15:0,15,152	0/0:13,0:13:36:0,36,388	0/0:16,0:16:48:0,48,474	1/1:0,21:21:60:656,60,0	0/0:15,0:15:45:0,45,452	0/0:21,0:21:63:0,63,639	0/0:13,0:13:39:0,39,409	0/1:3,3:6:73:81,0,73	0/0:1,0:1:3:0,3,29	0/0:6,0:6:18:0,18,182	0/0:3,0:3:9:0,9,92	0/0:6,0:6:18:0,18,185	0/0:2,0:2:6:0,6,61	0/0:2,0:2:6:0,6,59	1/1:0,3:3:9:95,9,0	0/0:7,0:7:21:0,21,207	1/1:0,6:6:18:191,18,0	1/1:0,4:4:12:126,12,0	0/0:3,0:3:9:0,9,96	0/0:4,0:4:12:0,12,122	0/0:1,0:1:3:0,3,30	./.:.:.:.:.	0/0:11,0:11:33:0,33,331	0/0:2,0:2:6:0,6,57	0/0:3,0:3:9:0,9,89	0/0:2,0:2:6:0,6,63	0/0:5,0:5:15:0,15,154	0/0:2,0:2:6:0,6,60	0/0:2,0:2:6:0,6,57	0/0:3,0:3:9:0,9,90	0/0:3,0:3:9:0,9,95	0/0:4,0:4:9:0,9,112	1/1:0,3:3:9:95,9,0	1/1:0,5:5:15:155,15,0	1/1:0,3:3:9:104,9,0	0/0:4,0:4:12:0,12,119	0/0:2,0:2:6:0,6,59	0/0:2,0:2:6:0,6,61	1/1:0,1:1:3:32,3,0	0/0:4,0:4:12:0,12,122	0/0:4,0:4:12:0,12,119	0/0:3,0:3:9:0,9,91	0/0:2,0:2:6:0,6,63	0/0:7,0:7:21:0,21,218	0/0:2,0:2:6:0,6,53	0/0:6,0:6:18:0,18,186	0/0:3,0:3:9:0,9,89	0/0:4,0:4:12:0,12,123	0/0:4,0:4:12:0,12,123	0/0:5,0:5:15:0,15,161	0/0:4,0:4:12:0,12,122	0/0:4,0:4:12:0,12,115	0/0:1,0:1:3:0,3,30	0/0:2,0:2:6:0,6,65	0/0:2,0:2:6:0,6,60	0/0:3,0:3:9:0,9,89	0/0:2,0:2:6:0,6,62	0/0:3,0:3:9:0,9,89	0/0:2,0:2:6:0,6,63	0/0:5,0:5:15:0,15,151	0/0:7,0:7:21:0,21,222	0/0:3,0:3:9:0,9,90	0/0:4,0:4:12:0,12,117	0/0:2,0:2:6:0,6,63	0/0:2,0:2:6:0,6,68	0/0:9,0:9:27:0,27,273	0/0:7,0:7:21:0,21,212	0/0:6,0:6:18:0,18,180	0/0:5,0:5:15:0,15,151	./.:.:.:.:.	0/0:6,0:6:18:0,18,182	0/0:5,0:5:15:0,15,153	0/0:8,0:8:18:0,18,206	0/0:6,0:6:18:0,18,186	0/0:3,0:3:9:0,9,89	0/0:3,0:3:9:0,9,94	0/0:5,0:5:15:0,15,157	0/0:2,0:2:6:0,6,60	1/1:0,2:2:6:65,6,0	0/0:5,0:5:15:0,15,157	1/1:0,7:7:21:222,21,0	0/0:2,0:2:6:0,6,59	0/0:7,0:7:21:0,21,220	0/0:1,0:1:3:0,3,28	0/0:5,0:5:15:0,15,152	0/0:6,0:6:12:0,12,147	0/0:2,0:2:6:0,6,62	0/0:2,0:2:6:0,6,62	0/0:3,0:3:9:0,9,89	0/0:2,0:2:3:0,3,45	./.:.:.:.:.	0/0:3,0:3:9:0,9,95	./.:.:.:.:.	0/0:3,0:3:6:0,6,74	0/0:5,0:5:9:0,9,119	0/0:2,0:2:6:0,6,62	0/0:28,0:28:84:0,84,962
chr1	39430407	.	G	A	6378.58	.	AC=64;AF=0.241;AN=266;BaseQRankSum=-4.557;DP=1071;Dels=0.00;FS=0.844;HaplotypeScore=0.1853;InbreedingCoeff=0.5586;MLEAC=61;MLEAF=0.229;MQ=58.34;MQ0=0;MQRankSum=3.059;QD=23.89;ReadPosRankSum=2.720	GT:AD:DP:GQ:PL	0/0:47,0:47:99:0,141,1510	0/0:22,0:22:66:0,66,675	0/0:16,0:16:45:0,45,496	0/0:59,0:59:99:0,174,1788	1/1:0,18:18:54:541,54,0	0/0:19,0:19:45:0,45,526	0/0:18,0:18:54:0,54,551	1/1:0,3:3:9:100,9,0	0/0:3,0:3:9:0,9,98	1/1:0,22:22:66:674,66,0	1/1:0,5:5:15:161,15,0	0/0:19,0:19:51:0,51,554	1/1:2,22:24:37:654,37,0	0/0:3,0:3:9:0,9,100	0/1:2,13:15:3:362,0,3	1/1:0,19:19:54:555,54,0	0/0:20,0:20:48:0,48,541	0/0:4,0:4:12:0,12,131	0/0:6,0:6:15:0,15,169	0/0:18,0:18:42:0,42,491	0/0:1,0:1:3:0,3,33	0/0:15,0:15:39:0,39,435	0/0:12,0:12:36:0,36,377	0/0:25,0:25:66:0,66,746	0/0:1,0:1:3:0,3,35	0/0:17,0:17:45:0,45,506	0/0:17,0:17:51:0,51,524	1/1:0,2:2:6:68,6,0	1/1:0,2:2:6:61,6,0	1/1:0,22:22:63:655,63,0	0/0:3,0:3:9:0,9,100	0/1:1,4:5:17:121,0,17	0/0:21,0:21:57:0,57,630	0/1:1,3:4:22:83,0,22	0/0:19,0:20:51:0,51,567	0/0:8,0:8:24:0,24,265	0/0:23,0:23:63:0,63,686	0/1:5,5:10:99:121,0,108	0/0:11,0:11:30:0,30,326	0/0:4,0:4:12:0,12,130	0/1:3,1:4:20:20,0,92	0/1:2,13:15:3:364,0,3	0/0:19,0:20:45:0,45,523	0/0:17,0:17:42:0,42,481	0/0:16,0:16:39:0,39,448	0/0:21,0:21:57:0,57,623	0/0:11,0:11:27:0,27,319	0/0:4,0:4:12:0,12,124	./.:.:.:.:.	0/1:2,5:7:30:121,0,30	0/0:2,0:2:6:0,6,63	0/0:1,0:1:3:0,3,33	1/1:0,3:3:9:96,9,0	0/0:2,0:2:6:0,6,65	0/0:8,0:8:24:0,24,245	1/1:0,5:5:15:149,15,0	0/0:4,0:4:12:0,12,124	0/0:3,0:3:9:0,9,96	0/0:1,0:1:3:0,3,32	0/0:7,0:7:18:0,18,199	1/1:0,1:1:3:32,3,0	1/1:0,3:3:9:92,9,0	0/0:4,0:4:12:0,12,125	0/1:2,2:4:36:55,0,36	0/0:3,0:3:9:0,9,95	1/1:0,5:5:15:153,15,0	0/0:3,0:3:9:0,9,89	0/1:2,5:7:27:140,0,27	1/1:0,5:5:15:150,15,0	0/0:2,0:2:6:0,6,65	./.:.:.:.:.	0/0:1,0:1:3:0,3,33	0/0:1,0:1:3:0,3,32	0/0:7,0:7:21:0,21,215	0/0:2,0:2:6:0,6,63	0/0:1,0:1:3:0,3,31	0/0:2,0:2:6:0,6,63	0/0:5,0:5:15:0,15,152	0/0:1,0:1:3:0,3,31	0/0:1,0:1:3:0,3,31	0/0:2,0:2:6:0,6,63	0/0:3,0:3:6:0,6,76	0/0:7,0:7:21:0,21,232	0/0:5,0:5:15:0,15,146	0/0:4,0:4:12:0,12,112	0/0:6,0:6:18:0,18,190	0/0:4,0:4:12:0,12,120	0/0:5,0:5:15:0,15,167	1/1:0,5:5:15:153,15,0	1/1:0,5:5:15:161,15,0	1/1:0,1:1:3:32,3,0	1/1:0,5:5:15:158,15,0	1/1:0,2:2:6:63,6,0	./.:.:.:.:.	1/1:0,2:2:6:61,6,0	1/1:0,2:2:6:59,6,0	0/0:3,0:3:9:0,9,97	1/1:0,6:6:18:182,18,0	0/0:2,0:2:6:0,6,64	0/1:2,2:4:36:54,0,36	0/1:7,1:8:9:9,0,201	1/1:0,3:3:9:95,9,0	1/1:0,1:1:3:32,3,0	0/0:2,0:2:6:0,6,63	./.:.:.:.:.	0/0:4,0:4:9:0,9,107	0/0:5,0:5:15:0,15,162	0/0:10,0:10:27:0,27,290	0/0:2,0:2:6:0,6,64	0/0:8,0:8:18:0,18,219	0/0:8,0:8:24:0,24,249	0/0:2,0:2:6:0,6,62	0/0:5,0:5:12:0,12,129	0/0:2,0:2:6:0,6,68	0/0:2,0:2:6:0,6,63	0/1:2,8:10:18:221,0,18	1/1:0,3:3:9:92,9,0	0/0:3,0:3:9:0,9,93	0/0:3,0:3:9:0,9,87	0/0:3,0:3:9:0,9,94	0/0:9,0:9:27:0,27,280	0/0:10,0:10:30:0,30,312	0/0:4,0:4:9:0,9,109	0/0:3,0:3:9:0,9,95	0/0:5,0:5:15:0,15,160	0/0:5,0:5:15:0,15,145	0/0:4,0:4:12:0,12,129	0/0:2,0:2:6:0,6,62	0/0:2,0:2:6:0,6,64	0/0:10,0:10:18:0,18,244	0/0:10,0:10:15:0,15,210	0/0:5,0:5:9:0,9,120	0/0:12,0:12:15:0,15,224	0/0:10,0:10:15:0,15,224	0/0:4,0:4:9:0,9,106	0/0:2,0:2:3:0,3,45	0/0:25,0:25:75:0,75,837
chr1	39432201	.	A	G	2275.02	.	AC=31;AF=0.117;AN=264;BaseQRankSum=-0.589;DP=838;Dels=0.00;FS=0.850;HaplotypeScore=0.0866;InbreedingCoeff=0.5861;MLEAC=24;MLEAF=0.091;MQ=59.84;MQ0=0;MQRankSum=-0.028;QD=25.28;ReadPosRankSum=0.049	GT:AD:DP:GQ:PL	0/0:39,0:39:99:0,117,1248	0/0:13,0:13:33:0,33,367	0/0:18,0:18:51:0,51,550	0/0:39,0:39:99:0,114,1165	0/0:8,0:8:24:0,24,246	0/0:11,0:11:33:0,33,347	0/0:11,0:11:33:0,33,341	0/0:1,0:1:3:0,3,31	0/0:1,0:1:3:0,3,34	0/0:14,0:14:42:0,42,436	./.:.:.:.:.	0/0:10,0:10:30:0,30,310	0/0:10,0:10:30:0,30,312	0/0:2,0:2:6:0,6,63	0/0:10,0:10:30:0,30,313	0/0:15,0:15:39:0,39,428	0/0:19,0:19:57:0,57,594	0/0:2,0:2:6:0,6,63	0/0:2,0:3:6:0,6,65	0/0:8,0:8:24:0,24,240	1/1:0,4:4:12:124,12,0	1/1:0,10:10:30:313,30,0	0/0:18,0:18:54:0,54,558	0/0:13,0:13:39:0,39,402	0/0:2,0:2:6:0,6,63	0/0:18,0:18:51:0,51,551	0/0:16,0:16:48:0,48,487	0/0:6,0:6:18:0,18,194	./.:.:.:.:.	0/0:23,0:23:54:0,54,625	0/0:3,0:3:9:0,9,87	0/0:2,0:2:6:0,6,64	0/0:11,0:11:30:0,30,329	0/0:2,0:2:6:0,6,63	0/0:10,0:10:30:0,30,321	0/0:4,0:4:12:0,12,129	1/1:0,16:16:48:489,48,0	0/0:7,0:7:21:0,21,221	0/0:6,0:6:18:0,18,184	0/0:2,0:2:3:0,3,32	0/0:5,0:5:15:0,15,159	0/0:8,0:8:24:0,24,246	0/0:9,0:9:27:0,27,286	0/0:12,0:13:36:0,36,373	1/1:0,19:19:51:559,51,0	0/0:12,0:12:36:0,36,374	0/0:5,0:5:15:0,15,158	0/0:4,0:4:12:0,12,132	0/0:2,0:2:6:0,6,65	0/0:1,0:1:3:0,3,32	0/0:3,0:3:9:0,9,92	0/0:1,0:1:3:0,3,31	0/0:7,0:7:18:0,18,207	0/0:3,0:3:9:0,9,97	0/0:2,0:2:6:0,6,65	0/0:3,0:3:9:0,9,92	0/0:3,0:3:9:0,9,94	0/0:6,0:6:18:0,18,186	0/0:2,0:2:6:0,6,67	0/0:6,0:6:18:0,18,189	0/0:4,0:4:12:0,12,125	0/0:3,0:3:9:0,9,91	0/0:6,0:6:15:0,15,168	0/0:5,0:5:12:0,12,137	0/0:9,0:9:24:0,24,250	0/0:5,0:5:15:0,15,160	0/0:2,0:2:6:0,6,62	0/0:3,0:3:9:0,9,94	0/0:4,0:4:12:0,12,123	0/0:3,0:3:9:0,9,95	0/0:1,0:1:3:0,3,33	0/0:2,0:2:6:0,6,61	0/0:2,0:2:6:0,6,63	0/0:4,0:4:12:0,12,129	0/0:3,0:3:9:0,9,93	0/0:3,0:3:9:0,9,97	0/0:1,0:1:3:0,3,31	1/1:0,2:2:6:62,6,0	0/0:1,0:1:3:0,3,28	0/0:6,0:6:18:0,18,183	0/0:3,0:3:9:0,9,89	0/0:1,0:1:3:0,3,32	0/0:3,0:3:9:0,9,92	1/1:0,6:6:18:189,18,0	1/1:0,2:2:6:59,6,0	0/0:3,0:3:9:0,9,97	0/0:2,0:2:6:0,6,62	0/0:6,0:6:18:0,18,187	0/0:2,0:2:6:0,6,64	0/0:2,0:2:6:0,6,62	0/0:1,0:1:3:0,3,32	0/0:2,0:2:6:0,6,65	0/0:2,0:2:6:0,6,63	0/0:1,0:1:3:0,3,33	0/0:4,0:4:12:0,12,126	0/0:1,0:1:3:0,3,30	0/0:7,0:7:21:0,21,216	0/0:4,0:4:12:0,12,121	0/0:3,0:3:9:0,9,91	./.:.:.:.:.	0/0:3,0:3:9:0,9,98	0/0:3,0:3:9:0,9,95	0/0:4,0:4:12:0,12,124	0/0:6,0:6:18:0,18,189	1/1:0,5:5:15:156,15,0	0/0:1,0:1:3:0,3,32	0/0:7,0:7:21:0,21,218	0/0:5,0:5:15:0,15,155	0/0:5,0:5:15:0,15,145	./.:.:.:.:.	0/0:11,0:11:33:0,33,332	0/0:5,0:5:15:0,15,147	0/0:11,0:11:27:0,27,309	0/0:6,0:6:18:0,18,186	0/0:3,0:3:9:0,9,92	0/0:3,0:3:9:0,9,93	0/0:4,0:4:12:0,12,121	0/0:5,0:5:15:0,15,153	0/0:5,0:5:15:0,15,150	1/1:0,6:6:18:185,18,0	0/0:5,0:5:15:0,15,153	0/1:2,2:4:53:55,0,53	1/1:0,4:4:12:125,12,0	1/1:0,1:1:3:32,3,0	1/1:0,4:4:12:123,12,0	0/0:10,0:10:30:0,30,314	1/1:0,4:4:12:121,12,0	1/1:0,1:1:3:30,3,0	1/1:0,2:2:6:59,6,0	0/0:4,0:4:9:0,9,109	0/0:2,0:2:6:0,6,63	./.:.:.:.:.	0/0:3,0:3:6:0,6,76	0/0:2,0:2:3:0,3,45	0/0:8,0:8:15:0,15,196	0/0:4,0:4:9:0,9,103	0/0:37,0:37:99:0,111,1253
chr1	39433758	.	A	G	2735.84	.	AC=29;AF=0.112;AN=258;BaseQRankSum=-2.397;DP=939;Dels=0.00;FS=7.026;HaplotypeScore=0.1381;InbreedingCoeff=0.5727;MLEAC=28;MLEAF=0.109;MQ=59.98;MQ0=0;MQRankSum=-2.170;QD=26.06;ReadPosRankSum=-0.138	GT:AD:DP:GQ:PL	0/0:61,0:61:99:0,180,1907	0/0:27,0:27:78:0,78,827	0/0:17,0:17:51:0,51,530	0/0:46,0:46:99:0,138,1418	0/0:14,0:14:36:0,36,404	0/0:20,0:20:57:0,57,594	0/0:22,0:22:63:0,63,669	0/0:2,0:2:6:0,6,69	0/0:3,0:3:9:0,9,95	0/0:19,0:19:54:0,54,568	0/0:1,0:1:3:0,3,33	0/0:14,0:14:36:0,36,394	0/0:17,0:17:39:0,39,461	0/0:2,0:2:6:0,6,61	0/0:11,0:11:33:0,33,333	0/0:21,0:21:54:0,54,600	0/0:23,0:23:69:0,69,709	0/0:2,0:2:6:0,6,63	0/0:20,0:20:54:0,54,585	0/0:6,0:6:18:0,18,181	1/1:0,4:4:12:125,12,0	1/1:0,16:16:48:482,48,0	0/0:23,0:23:66:0,66,683	0/0:14,0:14:39:0,39,424	0/0:1,0:1:3:0,3,32	0/0:15,0:15:45:0,45,459	0/0:15,0:15:39:0,39,427	0/0:7,0:8:21:0,21,216	0/0:1,0:1:3:0,3,33	0/0:17,0:17:48:0,48,513	0/0:7,0:7:21:0,21,225	0/0:1,0:1:3:0,3,33	0/0:14,0:14:39:0,39,413	0/0:4,0:4:12:0,12,130	0/0:13,0:13:39:0,39,397	0/0:3,0:3:9:0,9,97	1/1:0,15:15:45:452,45,0	0/0:10,0:10:30:0,30,309	0/0:7,0:7:21:0,21,210	0/0:1,0:1:3:0,3,31	0/0:1,0:1:3:0,3,27	0/0:10,0:10:30:0,30,318	0/0:16,0:16:48:0,48,492	0/0:13,0:13:39:0,39,398	1/1:0,16:16:48:482,48,0	0/0:21,0:21:60:0,60,653	0/0:11,0:11:27:0,27,305	0/0:3,0:3:9:0,9,96	0/0:1,0:1:3:0,3,31	0/0:1,0:1:3:0,3,32	./.:.:.:.:.	0/0:2,0:2:6:0,6,61	0/0:5,0:5:15:0,15,160	0/0:5,0:5:12:0,12,137	0/0:3,0:3:9:0,9,95	./.:.:.:.:.	0/0:1,0:1:3:0,3,31	0/0:4,0:4:12:0,12,121	./.:.:.:.:.	0/0:3,0:3:9:0,9,91	0/0:3,0:3:9:0,9,92	0/0:3,0:3:9:0,9,92	0/0:3,0:3:9:0,9,91	0/0:4,0:4:12:0,12,119	0/0:2,0:2:6:0,6,62	0/0:1,0:1:3:0,3,31	0/0:4,0:4:12:0,12,124	0/0:2,0:2:6:0,6,60	0/0:6,0:6:18:0,18,185	0/0:3,0:3:9:0,9,91	0/0:3,0:3:9:0,9,89	0/0:2,0:2:6:0,6,64	0/0:2,0:2:6:0,6,64	0/0:3,0:3:9:0,9,89	0/0:3,0:3:9:0,9,97	0/0:6,0:6:12:0,12,151	0/0:2,0:2:6:0,6,62	1/1:0,3:3:9:92,9,0	0/0:1,0:1:3:0,3,31	0/0:5,0:5:15:0,15,151	0/0:2,0:2:6:0,6,62	0/0:2,0:2:6:0,6,63	0/0:5,0:5:15:0,15,157	1/1:0,2:2:6:60,6,0	0/1:1,5:6:12:138,0,12	0/0:2,0:2:6:0,6,64	0/0:2,0:2:6:0,6,64	0/0:8,0:8:24:0,24,241	0/0:5,0:5:15:0,15,150	0/0:2,0:2:6:0,6,61	0/0:1,0:1:3:0,3,32	0/0:3,0:3:9:0,9,92	0/0:3,0:3:9:0,9,94	0/0:1,0:1:3:0,3,31	0/0:1,0:1:3:0,3,31	0/0:5,0:5:12:0,12,127	0/0:5,0:5:15:0,15,158	0/0:8,0:8:24:0,24,248	0/0:3,0:3:9:0,9,93	0/0:3,0:3:9:0,9,90	0/0:5,0:5:15:0,15,156	./.:.:.:.:.	./.:.:.:.:.	0/0:1,0:1:3:0,3,31	./.:.:.:.:.	0/0:2,0:2:6:0,6,64	0/0:5,0:5:15:0,15,155	0/0:3,0:3:9:0,9,92	0/0:5,0:5:15:0,15,158	0/0:6,0:6:18:0,18,186	0/0:3,0:3:6:0,6,74	0/0:5,0:5:15:0,15,158	0/0:6,0:6:18:0,18,183	0/0:9,0:9:27:0,27,279	./.:.:.:.:.	0/0:5,0:5:15:0,15,159	0/0:4,0:4:12:0,12,117	0/0:4,0:4:9:0,9,109	0/0:1,0:1:3:0,3,32	1/1:0,7:7:21:199,21,0	0/0:4,0:4:12:0,12,121	1/1:0,1:1:3:31,3,0	1/1:0,7:7:18:190,18,0	1/1:0,4:4:12:123,12,0	1/1:0,4:4:9:104,9,0	0/0:7,0:7:21:0,21,214	1/1:0,8:8:24:242,24,0	1/1:0,7:7:21:213,21,0	1/1:0,5:5:15:150,15,0	0/0:2,0:2:3:0,3,32	0/0:1,0:1:3:0,3,30	0/0:2,0:2:3:0,3,45	0/0:4,0:4:9:0,9,106	0/0:7,0:7:18:0,18,197	./.:.:.:.:.	0/0:3,0:3:6:0,6,75	0/0:19,0:19:57:0,57,624
chr1	39434833	.	G	A	6764.9	.	AC=76;AF=0.288;AN=264;BaseQRankSum=0.481;DP=1077;Dels=0.00;FS=2.583;HaplotypeScore=0.0840;InbreedingCoeff=0.6791;MLEAC=71;MLEAF=0.269;MQ=59.17;MQ0=0;MQRankSum=1.288;QD=24.25;ReadPosRankSum=-2.203	GT:AD:DP:GQ:PL	0/0:56,0:56:99:0,168,1713	0/0:15,0:15:45:0,45,471	0/0:14,0:14:42:0,42,432	0/0:50,0:50:99:0,150,1514	1/1:0,12:12:36:373,36,0	0/0:22,0:22:63:0,63,648	0/0:19,0:19:57:0,57,562	1/1:0,5:5:15:164,15,0	0/1:4,1:5:17:17,0,109	1/1:0,14:14:42:428,42,0	1/1:0,2:2:6:65,6,0	0/0:15,0:15:45:0,45,439	1/1:0,18:18:54:549,54,0	0/0:1,0:1:3:0,3,32	1/1:0,19:19:57:587,57,0	1/1:0,24:24:69:720,69,0	0/0:25,0:25:75:0,75,765	0/0:4,0:4:12:0,12,121	0/0:6,0:6:18:0,18,177	0/0:12,0:12:36:0,36,365	0/0:9,0:9:27:0,27,280	0/0:20,0:20:57:0,57,580	0/0:24,0:24:72:0,72,727	0/0:28,0:28:84:0,84,848	0/0:4,0:4:12:0,12,130	0/0:22,0:22:66:0,66,675	0/0:16,0:16:48:0,48,494	1/1:0,3:3:9:95,9,0	0/1:5,2:7:14:14,0,137	1/1:0,25:25:69:720,69,0	0/0:8,0:8:24:0,24,246	1/1:0,6:6:18:192,18,0	0/0:8,0:8:21:0,21,217	0/1:1,2:3:27:55,0,27	0/0:21,0:21:63:0,63,633	1/1:0,2:2:6:66,6,0	0/0:13,0:13:39:0,39,394	0/1:7,6:13:99:150,0,166	0/0:9,0:9:27:0,27,269	1/1:0,1:1:3:33,3,0	0/0:3,0:3:9:0,9,92	1/1:0,18:18:48:517,48,0	0/0:13,0:13:39:0,39,396	0/0:23,0:23:63:0,63,659	0/0:18,0:18:54:0,54,550	0/0:24,0:24:72:0,72,731	0/0:8,0:8:21:0,21,228	0/0:7,0:7:21:0,21,220	0/0:3,0:3:9:0,9,95	1/1:0,7:7:15:179,15,0	0/0:1,0:1:3:0,3,30	0/0:5,0:5:9:0,9,121	1/1:0,6:6:15:172,15,0	0/0:4,0:4:12:0,12,112	0/0:6,0:6:18:0,18,176	1/1:0,4:4:12:125,12,0	0/0:5,0:5:15:0,15,150	0/0:6,0:6:18:0,18,182	./.:.:.:.:.	0/0:4,0:4:12:0,12,125	1/1:0,1:1:3:32,3,0	1/1:0,1:1:3:32,3,0	0/0:8,0:8:24:0,24,243	1/1:0,3:3:9:92,9,0	0/0:4,0:4:12:0,12,122	1/1:0,2:2:6:61,6,0	0/0:1,0:1:3:0,3,31	1/1:0,3:3:9:89,9,0	1/1:1,7:8:15:180,15,0	0/0:5,0:5:15:0,15,153	0/0:2,0:2:6:0,6,60	0/0:4,0:4:9:0,9,106	0/0:3,0:3:9:0,9,92	0/0:8,0:8:24:0,24,243	0/0:6,0:6:18:0,18,174	./.:.:.:.:.	./.:.:.:.:.	0/0:3,0:3:9:0,9,92	0/0:2,0:2:6:0,6,64	0/0:6,0:6:15:0,15,168	0/0:8,0:8:24:0,24,241	0/0:6,0:6:15:0,15,172	0/0:5,0:5:15:0,15,150	0/0:4,0:4:12:0,12,112	0/0:1,0:1:3:0,3,32	0/0:9,0:9:27:0,27,283	0/0:3,0:3:6:0,6,76	0/0:9,0:9:27:0,27,276	1/1:0,3:3:9:92,9,0	1/1:0,6:6:18:199,18,0	1/1:0,3:3:9:95,9,0	1/1:0,7:7:18:188,18,0	0/1:7,1:8:8:8,0,179	1/1:0,2:2:6:49,6,0	1/1:0,2:2:6:61,6,0	0/0:1,0:1:3:0,3,31	0/0:7,0:7:21:0,21,206	1/1:0,2:2:6:61,6,0	0/0:1,0:1:3:0,3,30	1/1:0,5:5:15:146,15,0	0/1:2,1:3:24:24,0,56	1/1:0,4:4:12:126,12,0	1/1:0,2:2:6:63,6,0	0/0:2,0:2:6:0,6,61	0/0:3,0:3:9:0,9,88	0/0:6,0:6:18:0,18,178	0/0:8,0:8:21:0,21,224	0/0:6,0:6:18:0,18,172	0/1:1,5:6:12:138,0,12	0/0:6,0:6:18:0,18,172	0/0:7,0:7:21:0,21,201	0/1:1,5:6:13:141,0,13	0/0:5,0:5:15:0,15,149	0/0:2,0:2:6:0,6,65	0/0:8,0:8:24:0,24,250	1/1:0,5:5:15:158,15,0	1/1:0,3:3:9:92,9,0	0/0:4,0:4:12:0,12,120	0/0:7,0:7:21:0,21,209	0/0:4,0:4:12:0,12,122	0/0:5,0:5:15:0,15,147	0/0:7,0:7:21:0,21,204	0/0:10,0:10:30:0,30,310	0/0:2,0:2:6:0,6,65	0/0:3,0:3:9:0,9,86	0/0:6,0:6:18:0,18,182	0/0:2,0:2:6:0,6,59	0/0:3,0:3:9:0,9,97	0/0:2,0:2:6:0,6,63	0/0:2,0:2:3:0,3,45	0/0:2,0:2:3:0,3,45	0/0:4,0:4:9:0,9,106	0/0:6,0:6:15:0,15,166	./.:.:.:.:.	./.:.:.:.:.	0/0:2,0:2:3:0,3,45	0/0:17,0:17:51:0,51,569
chr1	39435485	.	G	A	1038.94	.	AC=40;AF=0.241;AN=166;BaseQRankSum=-1.483;DP=265;Dels=0.00;FS=0.721;HaplotypeScore=0.0720;InbreedingCoeff=0.3944;MLEAC=38;MLEAF=0.229;MQ=38.29;MQ0=15;MQRankSum=-1.094;QD=15.28;ReadPosRankSum=1.750	GT:AD:DP:GQ:PL	0/0:13,0:14:30:0,30,343	0/0:2,0:2:3:0,3,30	0/0:5,0:5:12:0,12,138	./.:.:.:.:.	1/1:0,1:1:3:26,3,0	0/0:5,0:5:6:0,6,54	0/0:2,0:2:6:0,6,54	./.:.:.:.:.	0/0:2,0:2:3:0,3,31	0/0:3,0:3:6:0,6,62	0/0:6,0:6:15:0,15,153	0/0:1,0:1:3:0,3,31	1/1:0,3:3:9:87,9,0	1/1:2,1:3:3:32,3,0	0/1:1,5:6:17:65,0,17	1/1:0,6:6:18:151,18,0	1/1:0,3:3:3:32,3,0	./.:.:.:.:.	0/0:3,0:3:9:0,9,89	0/0:2,0:2:6:0,6,65	./.:.:.:.:.	0/0:8,0:8:15:0,15,155	0/0:4,0:4:9:0,9,104	0/0:4,0:4:9:0,9,102	./.:.:.:.:.	0/1:1,6:7:12:143,0,12	./.:.:.:.:.	./.:.:.:.:.	0/0:1,0:1:3:0,3,30	0/0:8,0:8:9:0,9,107	0/0:4,0:4:9:0,9,96	./.:.:.:.:.	1/1:0,7:7:9:119,9,0	1/1:0,1:1:3:31,3,0	0/0:4,0:4:3:0,3,26	0/0:4,0:4:3:0,3,32	0/0:5,0:5:12:0,12,129	0/0:2,0:2:3:0,3,45	1/1:0,3:3:3:26,3,0	0/0:2,0:2:3:0,3,32	0/0:2,0:2:6:0,6,63	1/1:1,4:5:9:91,9,0	0/0:3,0:3:9:0,9,94	0/0:4,0:4:6:0,6,64	0/0:5,0:5:6:0,6,63	./.:.:.:.:.	./.:.:.:.:.	0/0:5,0:5:9:0,9,95	./.:.:.:.:.	./.:.:.:.:.	./.:.:.:.:.	./.:.:.:.:.	./.:.:.:.:.	0/0:2,0:2:3:0,3,34	0/0:1,0:1:3:0,3,32	1/1:0,1:1:3:31,3,0	./.:.:.:.:.	./.:.:.:.:.	0/0:2,0:2:6:0,6,59	./.:.:.:.:.	1/1:0,1:1:3:32,3,0	./.:.:.:.:.	1/1:3,2:5:6:60,6,0	./.:.:.:.:.	1/1:0,1:1:3:32,3,0	./.:.:.:.:.	./.:.:.:.:.	1/1:0,2:2:6:59,6,0	./.:.:.:.:.	./.:.:.:.:.	0/0:2,0:2:6:0,6,58	0/0:2,0:2:6:0,6,45	./.:.:.:.:.	./.:.:.:.:.	./.:.:.:.:.	0/0:1,0:1:3:0,3,30	0/0:1,0:1:3:0,3,30	0/0:2,0:2:3:0,3,30	./.:.:.:.:.	0/0:1,0:1:3:0,3,32	0/0:1,0:1:3:0,3,22	0/0:2,0:2:6:0,6,55	0/0:2,0:2:3:0,3,32	0/0:2,0:2:6:0,6,66	./.:.:.:.:.	0/0:1,0:1:3:0,3,26	./.:.:.:.:.	0/0:2,0:2:6:0,6,62	./.:.:.:.:.	./.:.:.:.:.	0/0:2,0:2:6:0,6,48	./.:.:.:.:.	./.:.:.:.:.	1/1:0,3:3:9:73,9,0	1/1:0,2:2:6:65,6,0	./.:.:.:.:.	0/0:2,0:2:6:0,6,63	0/0:1,0:1:3:0,3,30	0/0:2,0:2:6:0,6,45	./.:.:.:.:.	1/1:2,2:4:3:30,3,0	1/1:0,2:2:6:51,6,0	./.:.:.:.:.	./.:.:.:.:.	0/0:2,0:2:6:0,6,62	0/0:2,0:2:3:0,3,30	./.:.:.:.:.	./.:.:.:.:.	0/0:1,0:1:3:0,3,32	0/0:2,0:2:6:0,6,61	0/0:1,0:1:3:0,3,31	0/0:1,0:1:3:0,3,32	0/0:2,0:2:6:0,6,61	./.:.:.:.:.	./.:.:.:.:.	1/1:0,2:2:6:66,6,0	./.:.:.:.:.	0/0:2,0:2:3:0,3,30	./.:.:.:.:.	0/0:3,0:3:3:0,3,30	0/0:1,0:1:3:0,3,30	./.:.:.:.:.	./.:.:.:.:.	0/0:1,0:1:3:0,3,30	0/0:4,0:4:9:0,9,89	./.:.:.:.:.	./.:.:.:.:.	./.:.:.:.:.	0/0:1,0:1:3:0,3,23	./.:.:.:.:.	0/0:2,0:2:3:0,3,45	./.:.:.:.:.	./.:.:.:.:.	0/0:2,0:2:3:0,3,45	./.:.:.:.:.	./.:.:.:.:.	0/0:1,0:1:3:0,3,32
chr1	39438889	.	A	G	435.33	.	AC=17;AF=0.070;AN=244;BaseQRankSum=0.317;DP=498;Dels=0.00;FS=11.359;HaplotypeScore=0.2743;InbreedingCoeff=0.2645;MLEAC=13;MLEAF=0.053;MQ=59.37;MQ0=0;MQRankSum=0.451;QD=18.14;ReadPosRankSum=-0.819	GT:AD:DP:GQ:PL	0/0:18,0:18:45:0,45,512	0/0:16,0:16:48:0,48,489	0/0:6,0:6:18:0,18,187	0/0:14,0:14:36:0,36,389	0/0:9,0:9:21:0,21,245	0/0:3,0:3:9:0,9,87	1/1:0,2:2:6:61,6,0	0/0:1,0:1:3:0,3,32	0/0:3,0:3:9:0,9,94	0/0:6,0:6:18:0,18,181	0/0:1,0:1:3:0,3,32	0/0:10,0:10:30:0,30,296	0/0:9,0:9:27:0,27,271	0/0:1,0:1:3:0,3,31	0/0:11,0:11:33:0,33,338	0/0:7,0:7:21:0,21,212	0/0:12,0:12:36:0,36,369	0/0:1,0:1:3:0,3,31	0/0:2,0:2:6:0,6,60	0/0:3,0:3:9:0,9,92	./.:.:.:.:.	0/0:3,0:3:9:0,9,91	0/0:10,0:10:30:0,30,297	0/0:14,0:14:39:0,39,414	0/0:3,0:3:9:0,9,93	0/0:6,0:6:18:0,18,183	1/1:0,4:4:12:128,12,0	0/0:3,0:3:9:0,9,91	1/1:0,1:1:3:32,3,0	0/0:5,0:5:15:0,15,145	1/1:0,1:1:3:32,3,0	./.:.:.:.:.	1/1:0,4:4:12:123,12,0	./.:.:.:.:.	0/0:15,0:15:42:0,42,446	0/0:2,0:2:6:0,6,61	0/0:9,0:9:24:0,24,252	0/0:2,0:2:6:0,6,61	0/0:9,0:9:27:0,27,269	0/0:1,0:1:3:0,3,32	0/0:1,0:1:3:0,3,32	0/0:7,0:7:21:0,21,215	0/0:9,0:9:27:0,27,275	0/0:11,0:11:27:0,27,303	0/0:10,0:10:27:0,27,298	0/0:3,0:3:9:0,9,93	0/0:8,0:8:24:0,24,241	./.:.:.:.:.	0/0:1,0:1:3:0,3,29	0/0:6,0:6:18:0,18,189	0/0:4,0:4:12:0,12,121	0/0:2,0:2:3:0,3,45	0/0:2,0:2:6:0,6,62	1/1:0,2:2:6:63,6,0	0/0:2,0:2:6:0,6,61	0/0:2,0:2:6:0,6,61	0/0:2,0:2:6:0,6,63	0/0:4,0:4:12:0,12,125	0/0:2,0:2:6:0,6,64	0/0:2,0:2:6:0,6,61	./.:.:.:.:.	0/0:4,0:4:12:0,12,124	0/0:4,0:4:12:0,12,128	./.:.:.:.:.	0/0:5,0:5:15:0,15,149	0/0:5,0:5:15:0,15,157	0/0:4,0:4:12:0,12,120	0/0:2,0:2:6:0,6,59	0/0:1,0:1:3:0,3,31	./.:.:.:.:.	0/0:2,0:2:6:0,6,61	0/0:3,0:3:9:0,9,94	0/0:2,0:2:6:0,6,60	0/0:3,0:3:9:0,9,94	0/0:3,0:3:9:0,9,90	0/0:3,0:3:9:0,9,92	0/0:2,0:2:6:0,6,63	0/0:1,0:1:3:0,3,31	./.:.:.:.:.	0/0:3,0:3:6:0,6,74	0/0:2,0:2:6:0,6,63	0/0:1,0:1:3:0,3,31	0/0:2,0:2:6:0,6,63	0/0:5,0:5:15:0,15,159	0/0:7,0:7:21:0,21,215	0/0:4,0:4:12:0,12,132	0/0:3,0:3:9:0,9,91	0/0:3,0:3:9:0,9,89	0/0:3,0:3:9:0,9,89	0/0:2,0:2:6:0,6,59	0/0:1,0:1:3:0,3,32	0/0:2,0:2:6:0,6,59	0/1:1,2:3:21:52,0,21	0/0:1,0:1:3:0,3,29	0/0:3,0:3:9:0,9,95	./.:.:.:.:.	./.:.:.:.:.	0/0:2,0:2:6:0,6,59	1/1:0,3:3:9:93,9,0	./.:.:.:.:.	0/0:3,0:3:9:0,9,89	./.:.:.:.:.	0/0:2,0:2:6:0,6,61	0/0:3,0:3:9:0,9,90	0/0:1,0:1:3:0,3,32	0/0:4,0:4:12:0,12,123	0/0:3,0:3:9:0,9,93	0/0:4,0:4:12:0,12,120	0/1:1,1:2:24:25,0,24	0/0:1,0:1:3:0,3,31	0/0:5,0:5:15:0,15,145	0/1:1,1:2:24:26,0,24	0/0:3,0:3:9:0,9,97	0/0:3,0:3:9:0,9,89	0/0:3,0:3:9:0,9,92	0/0:4,0:4:12:0,12,124	0/0:1,0:1:3:0,3,32	0/0:1,0:1:3:0,3,30	0/0:2,0:2:6:0,6,61	0/0:2,0:2:6:0,6,61	0/0:2,0:2:6:0,6,60	0/0:3,0:3:9:0,9,92	0/0:4,0:4:12:0,12,125	0/0:3,0:3:6:0,6,75	0/0:3,0:3:9:0,9,91	0/0:2,0:2:6:0,6,61	0/0:2,0:2:3:0,3,45	0/0:4,0:4:12:0,12,120	0/0:1,0:1:3:0,3,30	0/0:2,0:2:3:0,3,45	./.:.:.:.:.	./.:.:.:.:.	0/0:4,0:4:6:0,6,89	0/0:1,0:1:3:0,3,30	0/0:2,0:2:3:0,3,45	./.:.:.:.:.	0/0:15,0:15:42:0,42,480
chr1	39439274	.	T	G	4161.93	.	AC=67;AF=0.264;AN=254;BaseQRankSum=-3.790;DP=692;Dels=0.00;FS=0.000;HaplotypeScore=0.0683;InbreedingCoeff=0.6230;MLEAC=62;MLEAF=0.244;MQ=58.38;MQ0=12;MQRankSum=0.399;QD=24.34;ReadPosRankSum=-0.899	GT:AD:DP:GQ:PL	0/0:30,0:30:84:0,84,922	0/0:10,0:10:30:0,30,329	0/0:7,0:7:21:0,21,220	0/0:29,0:29:81:0,81,852	1/1:0,9:9:27:271,27,0	0/0:2,0:2:6:0,6,63	0/0:5,0:5:15:0,15,158	1/1:0,2:2:6:62,6,0	0/0:2,0:2:6:0,6,59	1/1:0,15:15:42:456,42,0	1/1:0,1:1:3:32,3,0	0/0:8,0:8:15:0,15,157	1/1:0,15:15:42:447,42,0	0/0:3,0:3:9:0,9,100	1/1:2,16:18:48:489,48,0	1/1:0,2:2:6:61,6,0	0/0:11,0:11:30:0,30,329	./.:.:.:.:.	0/0:1,0:1:3:0,3,32	0/0:1,0:1:3:0,3,32	0/0:1,0:1:3:0,3,32	0/0:2,0:2:6:0,6,64	0/0:12,0:12:30:0,30,317	0/0:13,0:13:39:0,39,410	./.:.:.:.:.	0/0:13,0:13:21:0,21,221	0/0:8,0:8:18:0,18,183	1/1:0,4:4:12:121,12,0	1/1:0,1:1:3:32,3,0	1/1:0,6:6:15:171,15,0	0/0:4,0:4:12:0,12,128	1/1:0,4:4:12:122,12,0	0/0:9,0:9:27:0,27,282	1/1:0,2:2:6:65,6,0	0/0:14,0:14:39:0,39,410	0/0:5,0:5:15:0,15,158	0/0:13,0:13:36:0,36,397	0/1:2,5:7:30:109,0,30	0/0:3,0:3:9:0,9,88	0/0:2,0:2:6:0,6,66	0/0:1,0:1:3:0,3,32	1/1:0,11:11:33:336,33,0	0/0:23,0:23:54:0,54,574	0/0:25,0:25:72:0,72,736	0/0:10,0:10:30:0,30,306	0/0:8,0:8:18:0,18,191	0/0:10,0:10:24:0,24,249	0/0:2,0:2:6:0,6,68	0/0:5,0:5:15:0,15,159	0/0:3,0:3:9:0,9,96	0/0:1,0:1:3:0,3,32	0/0:2,0:2:6:0,6,61	1/1:0,6:6:18:184,18,0	0/0:4,0:4:12:0,12,122	0/0:9,0:9:15:0,15,152	1/1:0,2:2:6:58,6,0	0/0:5,0:5:15:0,15,157	0/0:3,0:3:9:0,9,94	0/0:4,0:4:12:0,12,124	0/0:2,0:2:6:0,6,65	1/1:0,1:1:3:32,3,0	1/1:0,2:2:6:65,6,0	0/0:3,0:3:9:0,9,90	1/1:0,2:2:6:60,6,0	0/0:7,0:7:18:0,18,199	1/1:2,3:5:9:91,9,0	0/0:7,0:7:21:0,21,216	1/1:0,7:7:21:218,21,0	1/1:0,1:1:3:30,3,0	0/0:1,0:1:3:0,3,32	0/0:1,0:1:3:0,3,32	0/0:3,0:3:9:0,9,92	./.:.:.:.:.	0/0:7,0:7:21:0,21,214	0/0:1,0:1:3:0,3,32	0/0:2,0:2:6:0,6,62	0/0:2,0:2:6:0,6,63	0/0:2,0:2:6:0,6,63	0/0:1,0:1:3:0,3,33	0/0:5,0:5:12:0,12,144	0/0:1,0:1:3:0,3,33	0/0:2,0:2:6:0,6,61	./.:.:.:.:.	0/0:5,0:5:15:0,15,155	0/0:2,0:2:6:0,6,65	0/0:3,0:3:9:0,9,94	0/0:4,0:4:12:0,12,100	0/1:1,1:2:26:26,0,27	1/1:0,5:5:15:149,15,0	1/1:0,7:7:21:217,21,0	1/1:0,3:3:9:95,9,0	1/1:0,3:3:9:94,9,0	0/1:1,1:2:26:26,0,26	1/1:0,1:1:3:29,3,0	./.:.:.:.:.	0/1:1,3:4:23:49,0,23	0/1:4,1:5:14:14,0,115	1/1:0,2:2:6:60,6,0	./.:.:.:.:.	1/1:0,1:1:3:28,3,0	0/0:4,0:4:12:0,12,124	./.:.:.:.:.	1/1:0,4:4:12:130,12,0	0/0:2,0:2:6:0,6,61	0/0:2,0:2:6:0,6,64	0/0:1,0:1:3:0,3,29	0/0:3,0:3:9:0,9,95	0/0:7,0:7:21:0,21,210	0/0:4,0:4:12:0,12,118	./.:.:.:.:.	0/0:4,0:4:12:0,12,120	0/0:4,0:4:12:0,12,120	0/0:8,0:8:24:0,24,245	0/0:2,0:2:6:0,6,63	0/0:4,0:4:12:0,12,133	1/1:0,3:3:9:95,9,0	1/1:0,5:5:15:151,15,0	0/0:5,0:5:15:0,15,159	0/0:2,0:2:6:0,6,61	0/0:2,0:2:6:0,6,63	0/0:7,0:7:21:0,21,228	0/0:3,0:3:9:0,9,97	0/0:3,0:3:9:0,9,96	0/0:2,0:2:6:0,6,65	0/0:3,0:3:9:0,9,96	0/0:4,0:4:12:0,12,126	0/0:3,0:3:9:0,9,95	0/0:8,0:8:24:0,24,254	0/0:4,0:4:12:0,12,121	0/0:6,0:6:12:0,12,153	./.:.:.:.:.	0/0:4,0:4:9:0,9,108	./.:.:.:.:.	0/0:8,0:8:15:0,15,197	0/0:2,0:2:3:0,3,45	0/0:2,0:2:3:0,3,45	0/0:24,0:24:72:0,72,802
chr1	39446960	.	C	T	5647.23	.	AC=56;AF=0.215;AN=260;BaseQRankSum=-2.328;DP=913;Dels=0.00;FS=9.883;HaplotypeScore=0.0573;InbreedingCoeff=0.7192;MLEAC=54;MLEAF=0.208;MQ=59.41;MQ0=0;MQRankSum=0.160;QD=26.76;ReadPosRankSum=-2.180	GT:AD:DP:GQ:PL	0/0:58,0:58:99:0,174,1841	0/0:19,0:19:54:0,54,592	1/1:0,12:12:36:369,36,0	0/0:45,0:45:99:0,129,1384	0/0:13,0:13:33:0,33,361	0/0:7,0:7:21:0,21,221	0/0:10,0:10:30:0,30,315	./.:.:.:.:.	0/0:3,0:3:9:0,9,97	0/0:22,0:22:57:0,57,634	0/0:2,0:2:6:0,6,65	0/1:5,6:11:99:138,0,113	0/0:9,0:9:27:0,27,291	0/0:1,0:1:3:0,3,34	0/0:10,0:10:30:0,30,317	0/0:11,0:11:27:0,27,305	0/0:16,0:16:48:0,48,517	0/0:2,0:2:6:0,6,65	0/0:6,0:6:15:0,15,171	0/0:6,0:6:12:0,12,151	0/0:1,0:1:3:0,3,32	0/0:11,0:11:30:0,30,332	1/1:0,19:19:57:571,57,0	1/1:0,15:15:45:451,45,0	1/1:0,3:3:9:97,9,0	0/0:18,0:18:48:0,48,538	0/0:16,0:16:45:0,45,483	0/0:5,0:5:15:0,15,161	0/0:2,0:2:6:0,6,66	0/0:16,0:16:45:0,45,480	0/0:2,0:2:6:0,6,61	0/0:3,0:3:9:0,9,97	0/0:14,0:14:36:0,36,422	0/0:2,0:2:6:0,6,66	1/1:0,16:16:48:500,48,0	0/0:2,0:2:6:0,6,66	1/1:0,17:17:51:509,51,0	0/0:6,0:6:18:0,18,192	0/0:9,0:9:27:0,27,286	0/0:1,0:1:3:0,3,35	0/0:6,0:6:18:0,18,202	0/0:17,0:17:45:0,45,502	0/0:11,0:11:33:0,33,354	1/1:0,16:16:48:486,48,0	0/0:8,0:8:24:0,24,253	0/0:14,0:14:39:0,39,434	1/1:0,8:8:24:248,24,0	0/1:1,2:3:24:56,0,24	0/0:2,0:2:6:0,6,65	0/0:6,0:6:18:0,18,185	0/0:1,0:1:3:0,3,31	0/0:4,0:4:12:0,12,126	0/0:4,0:4:12:0,12,122	0/0:3,0:3:9:0,9,95	1/1:0,5:5:12:136,12,0	0/0:1,0:1:3:0,3,32	1/1:0,2:2:6:63,6,0	1/1:0,8:8:24:242,24,0	0/0:3,0:3:6:0,6,75	1/1:0,4:4:12:122,12,0	0/0:4,0:4:12:0,12,124	./.:.:.:.:.	0/0:12,0:12:33:0,33,367	0/0:4,0:4:9:0,9,104	0/0:4,0:4:12:0,12,127	0/0:6,0:6:18:0,18,193	0/0:4,0:4:12:0,12,126	0/0:4,0:4:12:0,12,127	0/0:3,0:3:9:0,9,96	./.:.:.:.:.	0/0:1,0:1:3:0,3,31	0/0:3,0:3:9:0,9,94	1/1:0,2:2:6:59,6,0	1/1:0,7:7:21:214,21,0	1/1:0,4:4:12:127,12,0	0/0:2,0:2:6:0,6,60	1/1:0,2:2:6:64,6,0	0/0:2,0:2:6:0,6,61	0/0:5,0:5:15:0,15,146	0/0:2,0:2:6:0,6,61	1/1:0,2:2:3:45,3,0	0/0:3,0:3:6:0,6,76	1/1:0,4:4:12:129,12,0	0/0:5,0:5:15:0,15,163	0/0:2,0:2:6:0,6,67	1/1:0,3:3:9:92,9,0	0/0:5,0:5:15:0,15,154	0/0:7,0:7:21:0,21,211	0/0:4,0:4:12:0,12,122	0/0:6,0:6:18:0,18,182	0/0:2,0:2:6:0,6,63	0/0:4,0:4:12:0,12,126	0/0:6,0:6:18:0,18,191	0/0:3,0:3:9:0,9,100	0/0:3,0:3:9:0,9,96	./.:.:.:.:.	0/0:2,0:2:6:0,6,63	0/0:1,0:1:3:0,3,32	0/0:2,0:2:3:0,3,45	./.:.:.:.:.	0/0:4,0:4:12:0,12,126	0/0:2,0:2:6:0,6,61	0/0:3,0:3:9:0,9,95	1/1:0,3:3:9:97,9,0	0/0:5,0:5:15:0,15,161	1/1:0,6:6:15:172,15,0	0/0:6,0:6:18:0,18,193	0/0:4,0:4:12:0,12,123	0/0:6,0:6:18:0,18,191	1/1:0,4:4:12:120,12,0	1/1:0,5:5:15:149,15,0	0/0:6,0:6:18:0,18,197	0/0:2,0:2:6:0,6,63	0/0:4,0:4:12:0,12,126	0/0:6,0:6:18:0,18,190	0/0:4,0:4:12:0,12,126	0/0:5,0:5:12:0,12,141	1/1:0,9:9:27:261,27,0	1/1:0,2:2:6:60,6,0	0/0:4,0:4:12:0,12,125	1/1:0,13:13:39:410,39,0	0/0:9,0:9:24:0,24,269	0/0:6,0:6:18:0,18,192	0/0:8,0:8:24:0,24,251	0/0:5,0:5:15:0,15,157	1/1:0,6:6:18:180,18,0	0/0:7,0:7:21:0,21,216	0/0:2,0:2:6:0,6,67	0/0:4,0:4:12:0,12,134	./.:.:.:.:.	./.:.:.:.:.	0/0:5,0:5:9:0,9,119	0/0:2,0:2:6:0,6,63	0/0:10,0:10:21:0,21,262	0/0:2,0:2:3:0,3,45	0/0:2,0:2:3:0,3,45	0/0:40,0:40:99:0,120,1338
chr1	39450222	.	T	A	248.76	.	AC=16;AF=0.092;AN=174;BaseQRankSum=-1.680;DP=278;Dels=0.00;FS=0.000;HaplotypeScore=0.0091;InbreedingCoeff=0.2457;MLEAC=12;MLEAF=0.069;MQ=41.95;MQ0=7;MQRankSum=-0.282;QD=13.82;ReadPosRankSum=0.524	GT:AD:DP:GQ:PL	0/0:12,0:12:36:0,36,374	0/0:3,0:3:3:0,3,32	0/0:3,0:3:6:0,6,74	0/0:11,0:11:24:0,24,264	0/0:4,0:4:12:0,12,122	0/0:6,0:6:15:0,15,160	0/0:7,0:7:18:0,18,184	./.:.:.:.:.	0/0:1,0:1:3:0,3,31	0/0:4,0:4:9:0,9,92	./.:.:.:.:.	./.:.:.:.:.	0/0:4,0:4:6:0,6,65	./.:.:.:.:.	0/0:5,0:5:6:0,6,63	0/0:4,0:4:12:0,12,122	0/0:14,0:14:33:0,33,338	0/0:3,0:3:6:0,6,61	./.:.:.:.:.	0/0:2,0:2:3:0,3,31	1/1:0,2:2:3:32,3,0	1/1:0,4:4:9:92,9,0	0/0:8,0:8:21:0,21,215	0/0:8,0:8:18:0,18,184	./.:.:.:.:.	0/0:5,0:5:3:0,3,30	0/0:7,0:7:15:0,15,153	./.:.:.:.:.	0/0:1,0:1:3:0,3,32	0/0:7,0:7:21:0,21,209	0/0:1,0:1:3:0,3,28	0/0:3,0:3:6:0,6,65	0/0:7,0:7:15:0,15,154	0/0:1,0:1:3:0,3,33	0/0:3,0:3:6:0,6,62	./.:.:.:.:.	0/0:4,0:4:9:0,9,92	0/0:5,0:5:9:0,9,86	0/0:6,1:7:15:0,15,170	0/0:1,0:1:3:0,3,32	0/0:2,0:2:6:0,6,61	0/0:9,0:9:24:0,24,249	0/0:4,0:4:12:0,12,123	0/0:3,0:3:9:0,9,92	1/1:0,5:5:9:92,9,0	0/0:6,0:6:18:0,18,183	./.:.:.:.:.	0/0:2,0:2:3:0,3,31	./.:.:.:.:.	0/0:1,0:1:3:0,3,31	./.:.:.:.:.	./.:.:.:.:.	0/0:2,0:2:3:0,3,32	./.:.:.:.:.	0/0:2,0:2:6:0,6,61	0/0:3,0:3:6:0,6,65	0/0:1,0:1:3:0,3,30	0/0:2,0:2:6:0,6,63	./.:.:.:.:.	./.:.:.:.:.	0/0:1,0:1:3:0,3,30	./.:.:.:.:.	0/0:1,0:1:3:0,3,32	0/0:2,0:2:6:0,6,63	./.:.:.:.:.	0/0:1,0:1:3:0,3,31	0/0:1,0:1:3:0,3,31	./.:.:.:.:.	0/0:1,0:1:3:0,3,32	0/0:1,0:1:3:0,3,30	./.:.:.:.:.	./.:.:.:.:.	./.:.:.:.:.	0/0:1,0:1:3:0,3,31	0/0:3,0:3:6:0,6,76	0/0:3,0:3:9:0,9,95	./.:.:.:.:.	./.:.:.:.:.	./.:.:.:.:.	1/1:0,1:1:3:31,3,0	./.:.:.:.:.	0/0:1,0:1:3:0,3,32	0/0:1,0:1:3:0,3,32	1/1:0,1:1:3:31,3,0	./.:.:.:.:.	0/0:1,0:1:3:0,3,30	./.:.:.:.:.	0/0:5,0:5:12:0,12,113	./.:.:.:.:.	./.:.:.:.:.	0/0:1,0:1:3:0,3,32	./.:.:.:.:.	./.:.:.:.:.	./.:.:.:.:.	0/0:2,0:2:6:0,6,47	./.:.:.:.:.	0/0:2,0:2:6:0,6,62	./.:.:.:.:.	0/0:1,0:1:3:0,3,31	0/0:1,0:1:3:0,3,30	0/0:3,0:3:6:0,6,59	0/0:1,0:1:3:0,3,32	0/0:3,0:3:6:0,6,62	0/0:2,0:2:3:0,3,31	1/1:0,1:1:3:32,3,0	./.:.:.:.:.	./.:.:.:.:.	0/0:1,0:1:3:0,3,32	0/0:2,0:2:6:0,6,59	0/0:2,0:2:3:0,3,32	./.:.:.:.:.	0/0:2,0:2:6:0,6,59	./.:.:.:.:.	./.:.:.:.:.	0/0:1,0:1:3:0,3,32	0/0:1,0:1:3:0,3,31	0/0:2,0:2:3:0,3,45	0/0:1,0:1:3:0,3,32	./.:.:.:.:.	./.:.:.:.:.	0/0:3,0:3:3:0,3,32	0/0:2,0:2:3:0,3,32	./.:.:.:.:.	./.:.:.:.:.	1/1:0,3:3:6:60,6,0	0/0:2,0:2:6:0,6,63	./.:.:.:.:.	1/1:0,1:1:3:30,3,0	./.:.:.:.:.	./.:.:.:.:.	0/0:2,0:2:3:0,3,45	./.:.:.:.:.	./.:.:.:.:.	./.:.:.:.:.	0/0:1,0:1:3:0,3,31	./.:.:.:.:.	0/0:5,0:5:15:0,15,161
chr1	39456129	.	C	T	2403.52	.	AC=48;AF=0.224;AN=214;BaseQRankSum=-0.353;DP=444;Dels=0.00;FS=1.952;HaplotypeScore=0.2701;InbreedingCoeff=0.5892;MLEAC=43;MLEAF=0.201;MQ=59.49;MQ0=1;MQRankSum=-0.685;QD=26.13;ReadPosRankSum=0.009	GT:AD:DP:GQ:PL	0/0:17,0:17:45:0,45,487	0/0:14,0:15:39:0,39,408	0/0:8,0:8:21:0,21,226	0/0:14,0:14:39:0,39,396	1/1:0,10:10:30:305,30,0	0/0:2,0:2:6:0,6,59	0/0:5,0:5:15:0,15,143	./.:.:.:.:.	./.:.:.:.:.	1/1:0,7:7:21:209,21,0	./.:.:.:.:.	0/0:10,0:10:30:0,30,294	1/1:0,12:12:36:362,36,0	./.:.:.:.:.	1/1:0,15:15:45:458,45,0	1/1:0,1:2:3:30,3,0	0/0:2,0:2:6:0,6,57	./.:.:.:.:.	./.:.:.:.:.	0/0:1,0:1:3:0,3,29	./.:.:.:.:.	0/0:6,0:6:18:0,18,172	0/0:4,0:4:12:0,12,117	0/0:9,0:9:21:0,21,239	./.:.:.:.:.	0/0:9,0:9:24:0,24,250	0/0:9,0:9:27:0,27,265	./.:.:.:.:.	./.:.:.:.:.	1/1:0,1:1:3:32,3,0	./.:.:.:.:.	./.:.:.:.:.	0/0:3,0:3:9:0,9,85	1/1:0,1:1:3:32,3,0	0/0:8,0:8:24:0,24,240	./.:.:.:.:.	0/0:7,0:7:18:0,18,194	0/0:1,0:1:3:0,3,31	0/0:3,0:3:6:0,6,75	./.:.:.:.:.	./.:.:.:.:.	1/1:0,7:7:21:209,21,0	0/0:11,0:11:27:0,27,298	0/0:9,0:9:27:0,27,270	0/0:6,0:6:18:0,18,175	0/0:6,0:6:18:0,18,184	0/0:11,0:11:33:0,33,333	0/0:1,0:1:3:0,3,31	0/0:1,0:1:3:0,3,32	0/0:6,0:6:18:0,18,176	0/0:1,0:1:3:0,3,30	0/0:2,0:2:6:0,6,59	./.:.:.:.:.	0/0:3,0:3:9:0,9,89	0/0:4,0:4:12:0,12,117	./.:.:.:.:.	0/0:3,0:3:9:0,9,87	0/0:4,0:4:12:0,12,115	./.:.:.:.:.	0/0:5,0:5:15:0,15,146	1/1:0,2:2:6:60,6,0	1/1:0,3:3:9:88,9,0	0/0:1,0:2:3:0,3,30	1/1:0,1:1:3:32,3,0	0/0:5,0:5:15:0,15,148	1/1:0,3:3:9:93,9,0	0/0:5,0:5:15:0,15,149	1/1:0,2:2:6:61,6,0	./.:.:.:.:.	./.:.:.:.:.	0/0:2,0:2:6:0,6,59	0/0:3,0:3:9:0,9,87	0/0:2,0:2:6:0,6,58	0/0:2,0:2:6:0,6,58	0/0:2,0:2:6:0,6,60	0/0:1,0:1:3:0,3,30	0/0:4,0:4:12:0,12,122	0/0:2,0:2:3:0,3,30	0/0:1,0:1:3:0,3,31	0/0:4,0:4:12:0,12,116	0/0:1,0:1:3:0,3,32	0/0:1,0:1:3:0,3,30	0/0:1,0:1:3:0,3,32	0/0:3,0:3:9:0,9,91	0/0:5,0:5:15:0,15,143	./.:.:.:.:.	0/0:1,0:1:3:0,3,32	./.:.:.:.:.	1/1:0,5:5:15:153,15,0	1/1:0,1:1:3:35,3,0	1/1:0,2:2:6:63,6,0	1/1:0,1:1:3:32,3,0	0/0:1,0:1:3:0,3,30	./.:.:.:.:.	1/1:0,1:1:3:31,3,0	./.:.:.:.:.	./.:.:.:.:.	1/1:0,3:3:9:92,9,0	./.:.:.:.:.	1/1:0,3:3:9:93,9,0	./.:.:.:.:.	1/1:0,2:2:6:62,6,0	1/1:0,1:1:3:31,3,0	0/0:3,0:3:9:0,9,91	0/0:1,0:1:3:0,3,31	0/0:6,0:6:18:0,18,178	0/0:1,0:1:3:0,3,30	0/0:3,0:3:9:0,9,89	0/0:1,0:1:3:0,3,29	./.:.:.:.:.	0/0:2,0:2:6:0,6,59	0/0:1,0:1:3:0,3,31	0/0:5,0:5:12:0,12,133	0/0:6,0:6:18:0,18,178	0/0:3,0:3:9:0,9,89	1/1:0,4:4:12:123,12,0	1/1:0,3:3:9:94,9,0	0/0:2,0:2:6:0,6,61	0/0:1,0:1:3:0,3,30	0/0:1,0:1:3:0,3,30	0/0:5,0:5:15:0,15,151	0/0:2,0:2:6:0,6,59	0/0:7,0:7:21:0,21,209	0/0:2,0:2:6:0,6,59	0/0:1,0:1:3:0,3,30	0/0:3,0:3:9:0,9,89	0/0:3,0:3:6:0,6,74	0/0:4,0:4:12:0,12,118	0/0:1,0:1:3:0,3,31	./.:.:.:.:.	0/0:2,0:2:3:0,3,45	0/0:3,0:3:9:0,9,84	0/0:2,0:2:3:0,3,45	./.:.:.:.:.	0/0:4,0:4:6:0,6,89	0/0:2,0:2:3:0,3,45	0/0:20,0:21:60:0,60,667
chr1	39457075	.	C	T	212.51	.	AC=14;AF=0.083;AN=168;BaseQRankSum=1.552;DP=222;Dels=0.00;FS=0.000;HaplotypeScore=0.1485;InbreedingCoeff=0.1735;MLEAC=12;MLEAF=0.071;MQ=57.78;MQ0=3;MQRankSum=-0.849;QD=15.18;ReadPosRankSum=-0.147	GT:AD:DP:GQ:PL	0/0:15,0:15:45:0,45,473	0/0:5,0:5:15:0,15,156	0/0:5,0:5:15:0,15,158	0/0:5,0:5:15:0,15,153	0/0:3,0:3:9:0,9,95	0/0:4,0:4:12:0,12,125	0/0:4,0:4:12:0,12,122	./.:.:.:.:.	./.:.:.:.:.	0/0:5,0:5:15:0,15,152	0/0:1,0:1:3:0,3,32	./.:.:.:.:.	0/0:7,0:7:21:0,21,211	./.:.:.:.:.	0/0:4,0:4:12:0,12,112	0/0:6,0:6:12:0,12,153	0/0:3,0:3:9:0,9,95	0/0:1,0:1:3:0,3,31	0/0:1,0:1:3:0,3,32	./.:.:.:.:.	0/0:2,0:2:6:0,6,61	0/0:3,0:3:9:0,9,94	0/0:4,0:4:12:0,12,126	0/0:6,0:6:15:0,15,169	0/0:2,0:2:6:0,6,58	0/0:10,0:10:27:0,27,295	0/0:2,0:2:6:0,6,61	./.:.:.:.:.	0/0:2,0:2:6:0,6,61	0/0:4,0:4:12:0,12,127	./.:.:.:.:.	0/0:1,0:1:3:0,3,31	0/0:5,0:5:12:0,12,139	./.:.:.:.:.	0/0:3,0:4:9:0,9,91	./.:.:.:.:.	0/0:6,0:6:18:0,18,184	0/0:1,0:1:3:0,3,31	0/0:1,0:1:3:0,3,31	./.:.:.:.:.	0/0:3,0:3:9:0,9,83	0/0:4,0:4:12:0,12,122	0/0:5,0:5:15:0,15,156	1/1:0,3:3:9:83,9,0	0/0:3,0:3:9:0,9,97	0/0:1,0:1:3:0,3,31	0/0:5,0:5:12:0,12,141	0/0:1,0:1:3:0,3,23	./.:.:.:.:.	0/0:2,0:2:6:0,6,64	./.:.:.:.:.	./.:.:.:.:.	0/0:2,0:2:6:0,6,59	./.:.:.:.:.	./.:.:.:.:.	0/0:1,0:1:3:0,3,30	1/1:0,1:1:3:32,3,0	./.:.:.:.:.	0/0:1,0:1:3:0,3,31	0/0:1,0:2:3:0,3,31	./.:.:.:.:.	0/0:1,0:1:3:0,3,30	./.:.:.:.:.	0/0:1,0:1:3:0,3,31	0/0:2,0:2:6:0,6,63	0/0:1,0:1:3:0,3,31	./.:.:.:.:.	./.:.:.:.:.	./.:.:.:.:.	0/0:1,0:1:3:0,3,29	./.:.:.:.:.	0/0:1,0:1:3:0,3,31	1/1:0,2:2:6:62,6,0	1/1:0,2:2:6:64,6,0	1/1:0,1:1:3:31,3,0	0/0:1,0:1:3:0,3,31	./.:.:.:.:.	./.:.:.:.:.	0/0:1,0:1:3:0,3,31	0/0:2,0:2:6:0,6,61	0/0:2,0:2:3:0,3,45	./.:.:.:.:.	0/0:2,0:2:6:0,6,61	./.:.:.:.:.	0/0:1,0:1:3:0,3,30	./.:.:.:.:.	0/0:1,0:1:3:0,3,30	./.:.:.:.:.	0/0:3,0:3:9:0,9,92	0/0:1,0:1:3:0,3,30	./.:.:.:.:.	./.:.:.:.:.	./.:.:.:.:.	./.:.:.:.:.	0/0:1,0:1:3:0,3,33	0/0:1,0:1:3:0,3,31	0/0:1,0:1:3:0,3,31	0/0:1,0:1:3:0,3,32	./.:.:.:.:.	./.:.:.:.:.	./.:.:.:.:.	./.:.:.:.:.	0/0:1,0:1:3:0,3,32	./.:.:.:.:.	0/0:1,0:1:3:0,3,31	0/0:1,0:1:3:0,3,32	0/0:1,0:1:3:0,3,31	0/0:1,0:1:3:0,3,32	0/1:1,1:2:24:26,0,24	./.:.:.:.:.	0/0:1,0:1:3:0,3,32	0/1:1,1:2:25:27,0,25	0/0:2,0:3:6:0,6,61	0/0:1,0:1:3:0,3,32	./.:.:.:.:.	./.:.:.:.:.	0/0:2,0:2:6:0,6,55	0/0:4,0:4:12:0,12,124	./.:.:.:.:.	./.:.:.:.:.	1/1:0,1:1:3:30,3,0	./.:.:.:.:.	./.:.:.:.:.	./.:.:.:.:.	0/0:1,0:1:3:0,3,31	./.:.:.:.:.	./.:.:.:.:.	0/0:1,0:1:3:0,3,32	./.:.:.:.:.	./.:.:.:.:.	./.:.:.:.:.	./.:.:.:.:.	0/0:2,0:2:3:0,3,45	./.:.:.:.:.	./.:.:.:.:.	0/0:2,0:2:3:0,3,45	0/0:6,0:7:18:0,18,191
chr1	39460365	.	G	A	2090.67	.	AC=31;AF=0.118;AN=262;BaseQRankSum=-1.522;DP=982;Dels=0.00;FS=3.228;HaplotypeScore=0.0832;InbreedingCoeff=0.6488;MLEAC=26;MLEAF=0.099;MQ=59.70;MQ0=0;MQRankSum=-0.336;QD=24.60;ReadPosRankSum=1.062	GT:AD:DP:GQ:PL	0/0:69,0:69:99:0,207,2153	0/0:13,0:13:33:0,33,355	0/0:17,0:17:51:0,51,529	0/0:30,0:30:90:0,90,918	0/0:14,0:14:42:0,42,424	0/0:11,0:11:24:0,24,293	0/0:22,0:22:63:0,63,672	0/0:3,0:3:9:0,9,95	0/0:5,0:5:15:0,15,162	0/0:24,0:24:72:0,72,745	0/0:4,0:4:12:0,12,124	0/0:19,0:19:57:0,57,586	0/0:11,0:11:33:0,33,335	0/0:3,0:3:9:0,9,97	0/0:12,0:12:36:0,36,370	0/0:17,0:17:48:0,48,504	0/0:16,0:16:48:0,48,483	0/0:4,0:4:12:0,12,126	0/0:9,0:9:24:0,24,263	0/0:4,0:4:12:0,12,121	1/1:0,4:4:12:132,12,0	1/1:0,13:13:33:351,33,0	0/0:14,0:14:42:0,42,438	0/0:21,0:21:63:0,63,632	./.:.:.:.:.	0/0:20,0:20:60:0,60,623	0/0:16,0:16:42:0,42,449	0/0:6,0:6:18:0,18,196	0/0:2,0:2:6:0,6,61	0/0:23,0:23:69:0,69,692	0/0:5,0:5:15:0,15,157	./.:.:.:.:.	0/0:19,0:19:51:0,51,544	0/0:4,0:4:12:0,12,128	0/0:15,0:15:36:0,36,418	0/0:3,0:3:9:0,9,99	0/0:15,0:15:45:0,45,460	0/0:6,0:6:18:0,18,186	0/0:21,0:21:63:0,63,665	0/0:2,0:2:6:0,6,65	0/0:6,0:6:18:0,18,198	0/0:9,0:9:27:0,27,278	0/0:16,0:16:42:0,42,460	0/0:23,0:23:57:0,57,644	1/1:0,17:17:51:533,51,0	0/0:15,0:15:42:0,42,459	0/0:5,0:5:15:0,15,157	0/0:9,0:9:27:0,27,281	0/0:5,0:5:15:0,15,158	0/0:1,0:1:3:0,3,32	./.:.:.:.:.	0/0:2,0:2:6:0,6,61	0/0:5,0:5:15:0,15,158	0/0:6,0:6:18:0,18,192	0/0:4,0:4:12:0,12,123	0/0:4,0:4:12:0,12,115	0/0:4,0:4:12:0,12,130	0/0:5,0:5:15:0,15,155	0/0:1,0:1:3:0,3,35	0/0:5,0:5:12:0,12,137	0/0:1,0:1:3:0,3,32	0/0:3,0:3:9:0,9,94	0/0:7,0:7:21:0,21,219	0/0:4,0:4:12:0,12,120	0/0:8,0:8:24:0,24,249	0/0:5,0:5:15:0,15,155	0/0:5,0:5:15:0,15,163	0/0:6,0:6:15:0,15,167	0/0:6,0:6:18:0,18,186	0/0:8,0:8:24:0,24,250	./.:.:.:.:.	0/0:2,0:2:6:0,6,67	0/0:1,0:1:3:0,3,31	0/0:3,0:3:9:0,9,92	0/0:5,0:5:15:0,15,152	0/0:1,0:1:3:0,3,31	0/0:5,0:5:12:0,12,139	1/1:0,4:4:12:118,12,0	0/0:2,0:2:6:0,6,63	1/1:0,3:3:9:90,9,0	0/0:1,0:1:3:0,3,34	0/0:2,0:2:6:0,6,61	0/0:2,0:2:6:0,6,65	1/1:0,4:4:12:120,12,0	1/1:0,3:3:9:95,9,0	0/0:5,0:5:15:0,15,149	0/0:6,0:6:18:0,18,185	0/0:5,0:5:15:0,15,155	0/0:8,0:8:24:0,24,252	0/0:3,0:3:9:0,9,97	0/0:2,0:2:6:0,6,59	0/0:3,0:3:9:0,9,100	0/0:3,0:3:9:0,9,96	0/0:1,0:1:3:0,3,32	0/0:1,0:1:3:0,3,31	0/0:5,0:5:15:0,15,143	0/0:7,0:7:21:0,21,207	0/0:2,0:2:6:0,6,61	0/0:4,0:4:12:0,12,121	0/0:3,0:3:9:0,9,92	0/0:3,0:3:9:0,9,93	0/0:2,0:2:6:0,6,60	./.:.:.:.:.	0/0:8,0:8:24:0,24,247	1/1:0,3:3:9:95,9,0	0/0:8,0:8:21:0,21,237	0/0:3,0:3:9:0,9,92	0/0:7,0:7:21:0,21,214	0/0:5,0:5:15:0,15,155	0/0:5,0:5:12:0,12,137	0/0:5,0:5:15:0,15,156	0/0:5,0:5:15:0,15,159	0/0:5,0:5:15:0,15,153	0/0:6,0:6:18:0,18,184	0/0:6,0:6:18:0,18,186	0/0:6,0:6:18:0,18,182	0/0:4,0:4:12:0,12,126	0/0:3,0:3:9:0,9,97	0/0:3,0:3:9:0,9,94	1/1:0,6:6:18:184,18,0	0/0:2,0:2:6:0,6,61	0/1:4,3:7:75:75,0,105	1/1:0,3:3:9:92,9,0	1/1:0,2:2:6:60,6,0	1/1:0,5:5:15:153,15,0	0/0:9,0:9:27:0,27,280	1/1:0,7:7:21:221,21,0	1/1:0,3:3:9:96,9,0	1/1:0,1:1:3:31,3,0	0/0:5,0:5:9:0,9,121	0/0:2,0:2:3:0,3,45	0/0:2,0:4:3:0,3,45	0/0:6,0:6:12:0,12,131	./.:.:.:.:.	0/0:1,0:1:3:0,3,27	0/0:2,0:2:3:0,3,45	0/0:23,0:23:69:0,69,756
chr1	39463215	.	C	T	2320.82	.	AC=30;AF=0.115;AN=260;BaseQRankSum=-0.286;DP=1009;Dels=0.00;FS=25.249;HaplotypeScore=0.0390;InbreedingCoeff=0.6595;MLEAC=26;MLEAF=0.100;MQ=59.71;MQ0=0;MQRankSum=-0.191;QD=26.68;ReadPosRankSum=2.056	GT:AD:DP:GQ:PL	0/0:48,0:48:99:0,144,1535	0/0:20,0:20:60:0,60,607	0/0:17,0:17:48:0,48,519	0/0:46,0:46:99:0,138,1428	0/0:5,0:5:15:0,15,158	0/0:26,0:26:75:0,75,782	0/0:31,0:31:93:0,93,954	./.:.:.:.:.	./.:.:.:.:.	0/0:21,0:21:60:0,60,642	0/0:3,0:3:9:0,9,95	0/0:23,0:23:63:0,63,691	0/0:13,0:13:39:0,39,418	./.:.:.:.:.	0/0:23,0:23:69:0,69,711	0/0:17,0:17:45:0,45,505	0/0:18,0:18:54:0,54,564	0/0:2,0:2:6:0,6,63	0/0:6,0:6:18:0,18,182	0/0:17,0:17:51:0,51,531	1/1:0,7:7:21:220,21,0	1/1:0,14:14:42:428,42,0	0/0:15,0:15:42:0,42,453	0/0:21,0:21:63:0,63,659	0/0:2,0:2:6:0,6,63	0/0:13,0:13:39:0,39,421	0/0:12,0:12:30:0,30,337	0/0:3,0:3:9:0,9,97	./.:.:.:.:.	0/0:17,0:17:45:0,45,485	0/0:3,0:3:9:0,9,92	0/0:4,0:4:12:0,12,118	0/0:22,0:22:66:0,66,685	0/0:3,0:3:9:0,9,100	0/0:13,0:13:33:0,33,370	0/0:7,0:7:21:0,21,231	0/0:20,0:20:54:0,54,587	0/0:10,0:10:30:0,30,317	0/0:11,0:11:33:0,33,353	0/0:4,0:4:12:0,12,122	0/0:3,0:3:9:0,9,100	0/0:21,0:21:60:0,60,628	0/0:15,0:15:36:0,36,416	0/0:21,0:21:63:0,63,678	1/1:0,17:17:48:511,48,0	0/0:22,0:22:57:0,57,634	0/0:14,0:14:24:0,24,333	0/0:1,0:1:3:0,3,34	0/0:2,0:2:6:0,6,61	0/0:2,0:2:6:0,6,65	./.:.:.:.:.	0/0:5,0:5:12:0,12,139	0/0:6,0:6:18:0,18,194	0/0:4,0:4:12:0,12,130	0/0:6,0:6:18:0,18,193	0/0:5,0:5:15:0,15,153	0/0:6,0:6:18:0,18,195	0/0:4,0:4:12:0,12,124	0/0:1,0:1:3:0,3,30	0/0:8,0:8:24:0,24,256	0/0:6,0:6:18:0,18,186	0/0:3,0:3:9:0,9,89	0/0:5,0:5:15:0,15,158	0/0:6,0:6:18:0,18,187	0/0:8,0:8:24:0,24,250	0/0:9,0:9:24:0,24,261	0/0:8,0:8:15:0,15,195	0/0:5,0:5:15:0,15,158	0/0:4,0:4:12:0,12,127	0/0:2,0:2:6:0,6,65	0/0:4,0:4:9:0,9,107	0/0:3,0:3:9:0,9,94	0/0:1,0:1:3:0,3,32	0/0:7,0:7:21:0,21,221	0/0:5,0:5:15:0,15,154	0/0:5,0:5:12:0,12,137	0/0:3,0:3:9:0,9,93	1/1:0,2:2:6:61,6,0	0/0:1,0:1:3:0,3,33	1/1:0,5:5:15:161,15,0	./.:.:.:.:.	0/0:2,0:2:6:0,6,51	0/0:4,0:4:12:0,12,133	1/1:0,8:8:21:232,21,0	1/1:0,2:2:6:61,6,0	0/0:3,0:3:9:0,9,100	0/0:5,0:5:15:0,15,162	0/0:2,0:2:6:0,6,61	0/0:2,0:2:6:0,6,63	0/0:7,0:7:21:0,21,224	0/0:4,0:4:12:0,12,128	0/0:1,0:1:3:0,3,32	0/0:3,0:3:9:0,9,100	0/0:3,0:3:6:0,6,77	0/0:2,0:2:6:0,6,61	0/0:4,0:4:12:0,12,126	0/0:5,0:5:15:0,15,160	0/0:6,0:6:18:0,18,198	0/0:1,0:1:3:0,3,32	0/0:2,0:2:6:0,6,61	0/0:3,0:3:9:0,9,95	./.:.:.:.:.	0/0:6,0:6:18:0,18,185	0/0:3,0:3:9:0,9,95	1/1:0,1:1:3:32,3,0	0/0:7,0:7:21:0,21,200	0/0:5,0:5:15:0,15,153	0/0:6,0:6:18:0,18,182	0/0:2,0:2:6:0,6,66	0/0:6,0:6:18:0,18,185	0/0:4,0:4:12:0,12,124	0/0:2,0:2:6:0,6,66	0/0:2,0:2:6:0,6,61	0/0:2,0:2:6:0,6,62	0/0:4,0:4:12:0,12,126	0/0:8,0:8:21:0,21,221	0/0:4,0:4:12:0,12,132	0/0:2,0:2:6:0,6,62	0/0:2,0:2:6:0,6,69	1/1:0,5:5:15:157,15,0	0/0:10,0:10:30:0,30,314	0/0:3,0:3:9:0,9,97	1/1:0,4:4:12:126,12,0	1/1:0,5:5:15:156,15,0	1/1:0,3:3:9:95,9,0	0/0:2,0:2:6:0,6,63	1/1:0,5:5:15:158,15,0	1/1:0,4:4:12:126,12,0	1/1:0,5:5:15:153,15,0	0/0:2,0:2:3:0,3,45	0/0:4,0:4:6:0,6,89	0/0:4,0:4:6:0,6,89	0/0:5,0:5:9:0,9,121	0/0:2,0:2:3:0,3,45	0/0:4,0:4:6:0,6,89	0/0:2,0:2:3:0,3,45	0/0:13,0:13:39:0,39,398
chr1	39463607	.	C	A	2419.64	.	AC=22;AF=0.083;AN=266;BaseQRankSum=0.406;DP=1143;Dels=0.00;FS=0.817;HaplotypeScore=0.1137;InbreedingCoeff=0.4156;MLEAC=20;MLEAF=0.075;MQ=59.65;MQ0=0;MQRankSum=-0.099;QD=21.04;ReadPosRankSum=1.236	GT:AD:DP:GQ:PL	0/0:79,0:79:99:0,238,2460	0/0:16,0:16:48:0,48,500	0/0:22,0:22:60:0,60,655	0/0:50,0:50:99:0,150,1542	0/0:8,0:8:24:0,24,245	0/0:28,0:28:81:0,81,854	1/1:0,21:21:63:647,63,0	0/0:10,0:10:30:0,30,319	0/0:1,0:1:3:0,3,32	0/0:25,0:25:69:0,69,745	0/0:4,0:4:12:0,12,129	0/0:17,0:17:51:0,51,530	0/0:9,0:9:27:0,27,276	0/1:2,1:3:22:22,0,50	0/0:24,0:24:72:0,72,755	0/0:30,0:30:90:0,90,937	0/0:16,0:16:48:0,48,504	0/1:5,1:6:14:14,0,140	0/0:16,0:16:45:0,45,476	0/0:27,0:27:81:0,81,814	0/0:7,0:7:21:0,21,227	0/0:14,1:15:18:0,18,405	0/0:13,0:13:39:0,39,403	0/0:15,0:15:45:0,45,461	0/0:3,0:3:9:0,9,96	0/0:18,0:18:48:0,48,521	1/1:0,11:11:30:326,30,0	0/0:8,0:8:24:0,24,262	0/1:1,1:2:28:28,0,29	0/0:24,0:24:72:0,72,728	1/1:0,7:7:21:232,21,0	1/1:0,2:2:6:54,6,0	1/1:0,22:22:66:684,66,0	0/0:6,0:6:18:0,18,189	0/0:11,0:11:33:0,33,356	0/0:7,0:7:21:0,21,225	0/0:16,0:16:48:0,48,486	0/0:16,0:16:48:0,48,502	0/0:18,0:18:54:0,54,568	0/0:4,0:4:12:0,12,132	0/0:6,0:6:18:0,18,199	0/0:17,0:17:45:0,45,478	0/0:20,0:20:57:0,57,609	0/0:18,0:18:54:0,54,547	0/0:16,0:16:48:0,48,486	0/0:22,0:22:66:0,66,672	0/0:12,0:12:36:0,36,361	0/0:7,0:7:21:0,21,218	./.:.:.:.:.	0/0:4,0:4:9:0,9,108	0/0:1,0:1:3:0,3,31	0/0:1,0:1:3:0,3,30	0/0:7,0:7:21:0,21,220	1/1:0,5:5:15:157,15,0	0/0:6,0:6:18:0,18,186	0/0:8,0:8:24:0,24,250	0/0:2,0:2:6:0,6,67	0/0:2,0:2:6:0,6,62	0/0:1,0:1:3:0,3,32	0/0:8,0:8:24:0,24,247	0/0:3,0:3:9:0,9,89	0/0:2,0:2:6:0,6,63	0/0:4,0:4:12:0,12,130	0/0:4,0:4:12:0,12,128	0/0:3,0:3:9:0,9,96	0/0:5,0:5:15:0,15,162	0/0:3,0:3:9:0,9,96	0/0:4,0:4:12:0,12,128	0/0:2,0:2:6:0,6,58	0/0:1,0:1:3:0,3,28	0/0:2,0:2:6:0,6,60	0/0:1,0:1:3:0,3,30	./.:.:.:.:.	0/0:3,0:3:9:0,9,94	0/0:7,0:7:21:0,21,220	0/0:4,0:4:12:0,12,124	0/0:3,0:3:9:0,9,94	0/0:1,0:1:3:0,3,31	0/0:1,0:1:3:0,3,30	0/0:2,0:2:6:0,6,63	0/0:3,0:3:9:0,9,83	0/0:2,0:2:6:0,6,61	0/0:4,0:4:12:0,12,124	0/0:8,0:8:24:0,24,254	0/0:3,0:3:9:0,9,88	0/0:9,0:9:27:0,27,286	0/0:9,0:9:27:0,27,276	1/1:0,9:9:27:280,27,0	0/0:4,0:4:12:0,12,127	0/1:10,1:11:1:1,0,256	0/0:2,0:2:6:0,6,65	0/0:5,0:5:15:0,15,154	0/0:1,0:1:3:0,3,34	0/0:5,0:5:15:0,15,155	0/0:1,0:1:3:0,3,31	0/1:5,2:7:36:36,0,132	0/1:1,6:7:13:160,0,13	0/0:3,0:3:9:0,9,96	1/1:0,2:2:6:63,6,0	0/0:1,0:1:3:0,3,29	0/0:9,0:9:27:0,27,272	0/0:3,1:4:6:0,6,79	0/0:1,0:1:3:0,3,33	0/0:2,0:2:6:0,6,64	0/0:2,0:2:6:0,6,64	0/0:4,0:4:12:0,12,126	0/0:7,0:7:21:0,21,217	0/0:7,0:7:21:0,21,214	0/0:7,0:7:21:0,21,218	0/0:3,0:3:9:0,9,91	0/0:11,0:11:33:0,33,337	0/0:7,0:7:21:0,21,225	0/0:4,0:4:12:0,12,121	0/0:4,0:4:12:0,12,126	0/0:2,0:2:6:0,6,61	0/0:1,0:1:3:0,3,31	0/0:5,0:5:15:0,15,158	0/0:4,0:4:12:0,12,117	./.:.:.:.:.	0/0:6,0:6:15:0,15,172	0/0:4,0:4:12:0,12,121	0/0:5,0:5:15:0,15,157	0/0:8,0:8:21:0,21,238	0/0:3,0:3:9:0,9,92	0/0:4,0:4:12:0,12,121	0/0:2,0:2:6:0,6,60	0/0:4,0:4:12:0,12,126	0/0:4,0:4:12:0,12,130	0/0:9,0:9:27:0,27,287	./.:.:.:.:.	0/0:6,0:6:9:0,9,134	0/0:4,0:4:6:0,6,89	0/0:4,0:4:6:0,6,75	0/0:7,0:7:12:0,12,165	0/0:12,0:12:21:0,21,283	0/0:6,0:6:9:0,9,134	0/0:20,0:20:60:0,60,665
chr1	39465990	.	G	T	2699.16	.	AC=32;AF=0.118;AN=272;BaseQRankSum=1.717;DP=1233;Dels=0.00;FS=1.750;HaplotypeScore=0.1405;InbreedingCoeff=0.6232;MLEAC=27;MLEAF=0.099;MQ=59.65;MQ0=1;MQRankSum=2.053;QD=23.47;ReadPosRankSum=1.438	GT:AD:DP:GQ:PL	0/0:64,0:64:99:0,189,2004	0/0:30,0:30:87:0,87,919	0/0:25,0:25:66:0,66,731	0/0:52,0:52:99:0,156,1626	0/0:13,0:13:36:0,36,391	0/0:22,0:22:66:0,66,687	0/0:21,0:21:57:0,57,621	0/0:8,0:8:24:0,24,256	0/0:7,0:7:21:0,21,227	0/0:29,0:29:81:0,81,862	0/0:4,0:4:12:0,12,124	0/0:20,0:20:54:0,54,600	0/0:10,0:10:30:0,30,329	0/0:3,0:3:9:0,9,96	0/0:23,0:23:63:0,63,669	0/0:29,0:29:84:0,84,895	0/0:23,0:23:66:0,66,703	0/1:5,1:6:14:14,0,145	0/0:14,0:14:36:0,36,407	0/0:14,0:14:42:0,42,439	0/1:1,9:10:2:258,0,2	1/1:0,18:18:51:553,51,0	0/0:31,0:31:81:0,81,910	0/0:21,0:21:57:0,57,617	0/0:6,0:6:18:0,18,191	0/0:16,0:16:48:0,48,493	0/0:15,0:15:42:0,42,447	0/0:6,0:6:18:0,18,195	0/0:6,0:6:18:0,18,187	0/0:22,0:22:63:0,63,682	0/0:7,0:7:15:0,15,162	0/0:6,0:6:18:0,18,178	0/0:25,0:25:72:0,72,765	0/0:6,0:6:18:0,18,190	0/0:13,0:13:39:0,39,406	0/0:8,0:8:24:0,24,260	0/0:19,0:20:57:0,57,597	0/0:16,0:16:48:0,48,505	0/0:11,0:11:33:0,33,340	0/0:4,0:4:12:0,12,130	0/0:7,0:7:21:0,21,219	0/0:17,0:17:51:0,51,532	0/0:24,0:24:66:0,66,717	0/0:17,0:17:42:0,42,460	1/1:0,18:18:54:575,54,0	0/0:23,0:23:60:0,60,657	0/0:10,0:10:27:0,27,297	0/0:6,0:6:18:0,18,191	0/0:1,0:1:3:0,3,31	0/0:6,0:6:18:0,18,187	0/0:2,0:2:6:0,6,61	0/0:3,0:3:9:0,9,96	0/0:8,0:8:24:0,24,252	0/0:7,0:7:21:0,21,218	0/0:5,0:5:15:0,15,152	0/0:6,0:6:18:0,18,187	0/0:4,0:4:12:0,12,120	0/0:8,0:8:24:0,24,252	0/0:6,0:6:18:0,18,190	0/0:7,0:7:18:0,18,199	0/0:1,0:1:3:0,3,32	0/0:4,0:4:12:0,12,125	0/0:13,0:13:39:0,39,399	0/0:4,0:4:12:0,12,126	0/0:7,0:7:21:0,21,219	./.:.:.:.:.	0/0:1,0:1:3:0,3,34	0/0:7,0:7:21:0,21,221	0/0:3,0:3:9:0,9,98	0/0:3,0:3:9:0,9,91	0/0:3,0:3:9:0,9,90	0/0:5,0:5:12:0,12,141	0/0:1,0:1:3:0,3,31	0/0:3,0:3:9:0,9,93	0/0:3,0:3:9:0,9,99	0/0:8,0:8:24:0,24,254	0/0:11,0:11:30:0,30,326	1/1:0,3:3:9:96,9,0	0/0:1,0:1:3:0,3,32	1/1:0,3:3:9:97,9,0	0/0:2,0:2:6:0,6,63	0/0:1,0:1:3:0,3,31	0/0:7,0:7:21:0,21,211	1/1:0,6:6:18:191,18,0	0/1:2,2:4:53:53,0,53	0/1:7,1:8:7:7,0,199	0/0:4,0:4:12:0,12,126	0/0:8,0:8:24:0,24,239	0/0:8,0:8:24:0,24,246	0/0:7,0:7:21:0,21,229	0/0:3,0:3:9:0,9,95	0/0:6,0:6:18:0,18,189	0/0:3,0:3:9:0,9,96	0/0:4,0:4:12:0,12,128	0/0:4,0:4:12:0,12,121	0/0:8,0:8:24:0,24,247	0/0:5,0:5:15:0,15,154	0/0:1,0:1:3:0,3,34	0/0:3,0:3:6:0,6,76	0/0:1,0:1:3:0,3,32	0/0:9,0:9:27:0,27,269	0/0:1,0:1:3:0,3,31	0/0:1,0:1:3:0,3,31	0/0:5,0:5:15:0,15,153	1/1:0,1:1:3:33,3,0	0/0:3,0:3:9:0,9,92	0/0:7,0:7:21:0,21,222	0/0:3,0:3:9:0,9,89	0/0:6,0:6:18:0,18,196	0/0:12,0:12:33:0,33,359	0/0:5,0:5:15:0,15,159	0/0:6,0:6:18:0,18,195	0/0:5,0:5:15:0,15,157	0/0:2,0:2:6:0,6,63	0/0:4,0:4:12:0,12,125	0/0:4,0:4:12:0,12,126	0/0:3,0:3:9:0,9,92	0/0:9,0:9:27:0,27,282	0/0:4,0:4:12:0,12,127	1/1:0,6:6:18:189,18,0	0/0:3,0:3:9:0,9,91	1/1:0,3:3:9:99,9,0	1/1:0,7:7:21:214,21,0	1/1:0,3:3:9:96,9,0	1/1:0,8:8:24:248,24,0	0/0:5,0:5:15:0,15,158	1/1:0,3:3:9:93,9,0	1/1:0,3:3:9:99,9,0	1/1:0,5:5:15:153,15,0	0/0:6,0:6:12:0,12,152	0/0:2,0:2:3:0,3,45	0/0:4,0:4:6:0,6,89	0/0:5,0:5:9:0,9,118	0/0:3,0:3:6:0,6,74	0/0:4,0:4:9:0,9,107	0/0:2,0:2:3:0,3,45	0/0:24,0:24:72:0,72,808
chr1	39467455	.	C	T	2258.87	.	AC=32;AF=0.124;AN=258;BaseQRankSum=-0.158;DP=973;Dels=0.00;FS=5.083;HaplotypeScore=0.0588;InbreedingCoeff=0.6809;MLEAC=27;MLEAF=0.105;MQ=58.23;MQ0=0;MQRankSum=0.413;QD=26.27;ReadPosRankSum=0.322	GT:AD:DP:GQ:PL	0/0:84,0:84:99:0,253,2730	0/0:20,0:20:57:0,57,624	0/0:20,0:20:60:0,60,632	0/0:34,0:34:99:0,99,1053	0/0:11,0:11:27:0,27,289	0/0:16,0:16:48:0,48,508	0/0:26,0:26:72:0,72,775	0/0:5,0:5:15:0,15,159	0/0:1,0:1:3:0,3,34	0/0:17,0:17:51:0,51,518	0/0:5,0:5:15:0,15,168	0/0:12,0:12:30:0,30,328	0/0:19,0:19:57:0,57,612	0/0:4,0:4:12:0,12,130	0/0:12,0:12:36:0,36,374	0/0:18,0:18:45:0,45,513	0/0:12,0:12:30:0,30,344	0/0:6,0:6:18:0,18,190	0/0:12,0:12:36:0,36,370	0/0:15,0:15:39:0,39,435	1/1:0,5:5:15:156,15,0	1/1:0,15:15:45:454,45,0	0/0:11,0:11:33:0,33,345	0/0:17,0:17:48:0,48,523	0/0:4,0:4:12:0,12,126	0/0:13,0:13:39:0,39,416	0/0:13,0:13:39:0,39,416	0/0:3,0:3:9:0,9,104	0/0:4,0:4:12:0,12,133	0/0:23,0:23:63:0,63,688	0/0:5,0:5:12:0,12,126	0/0:5,0:5:15:0,15,146	0/0:19,0:19:57:0,57,604	0/0:7,0:7:21:0,21,230	0/0:15,0:15:42:0,42,453	0/0:6,0:6:18:0,18,195	0/0:11,0:11:27:0,27,316	0/0:8,0:8:24:0,24,250	0/0:19,0:19:48:0,48,536	0/0:3,0:3:9:0,9,97	0/0:4,0:4:12:0,12,127	0/0:8,0:8:24:0,24,254	0/0:6,0:6:18:0,18,186	0/0:23,0:23:60:0,60,641	1/1:0,14:14:42:434,42,0	0/0:25,0:25:69:0,69,751	0/0:10,0:10:24:0,24,283	0/0:4,0:4:12:0,12,132	0/0:2,0:2:6:0,6,63	0/0:5,0:5:15:0,15,161	0/0:1,0:1:3:0,3,32	0/0:6,0:6:18:0,18,190	0/0:4,0:4:9:0,9,113	0/0:1,0:1:3:0,3,31	0/0:5,0:5:15:0,15,162	0/0:3,0:3:9:0,9,99	0/0:3,0:3:9:0,9,82	0/0:4,0:4:12:0,12,125	0/0:3,0:3:9:0,9,97	0/0:8,0:8:21:0,21,237	0/0:1,0:1:3:0,3,30	0/0:4,0:4:12:0,12,129	0/0:3,0:3:9:0,9,94	0/0:5,0:5:15:0,15,157	0/0:5,0:5:15:0,15,156	0/0:7,0:7:18:0,18,204	0/0:4,0:4:12:0,12,124	0/0:6,0:6:18:0,18,196	0/0:2,0:2:6:0,6,59	0/0:3,0:3:9:0,9,97	./.:.:.:.:.	0/0:2,0:2:6:0,6,61	0/0:3,0:3:6:0,6,78	0/0:3,0:3:9:0,9,96	0/0:3,0:3:9:0,9,89	0/0:3,0:3:9:0,9,97	0/0:3,0:3:9:0,9,99	1/1:0,2:2:6:66,6,0	./.:.:.:.:.	1/1:0,8:8:15:193,15,0	0/0:4,0:4:12:0,12,124	0/0:2,0:2:6:0,6,64	0/0:3,0:3:9:0,9,98	1/1:0,4:4:12:130,12,0	1/1:0,4:4:12:126,12,0	0/0:5,0:5:15:0,15,164	0/0:3,0:3:6:0,6,79	0/0:7,0:7:18:0,18,197	0/0:2,0:2:6:0,6,67	0/0:7,0:7:21:0,21,234	0/0:1,0:1:3:0,3,31	0/0:3,0:3:9:0,9,94	0/0:1,0:1:3:0,3,28	0/0:2,0:2:6:0,6,61	./.:.:.:.:.	0/0:1,0:1:3:0,3,32	0/0:9,0:9:27:0,27,283	./.:.:.:.:.	0/0:4,0:4:12:0,12,126	0/0:4,0:4:12:0,12,125	0/0:9,0:9:27:0,27,291	0/0:2,0:2:6:0,6,65	0/0:6,0:6:18:0,18,189	0/0:7,0:7:18:0,18,207	1/1:0,2:2:6:61,6,0	./.:.:.:.:.	0/0:1,0:1:3:0,3,31	0/0:3,0:3:9:0,9,96	0/0:5,0:5:15:0,15,162	0/0:5,0:5:15:0,15,161	0/0:6,0:6:18:0,18,178	0/0:5,0:5:15:0,15,165	0/0:6,0:6:18:0,18,189	0/0:8,0:8:21:0,21,228	0/0:2,0:2:6:0,6,65	0/0:5,0:5:15:0,15,163	0/0:2,0:2:6:0,6,63	0/0:4,0:4:12:0,12,127	0/0:1,0:1:3:0,3,31	1/1:0,1:1:3:33,3,0	0/0:2,0:2:6:0,6,59	1/1:0,6:6:18:189,18,0	1/1:0,5:5:15:156,15,0	1/1:0,4:4:12:128,12,0	1/1:0,6:6:18:189,18,0	0/0:4,0:4:12:0,12,132	1/1:0,5:5:15:152,15,0	1/1:0,3:3:9:97,9,0	1/1:0,2:2:6:60,6,0	./.:.:.:.:.	./.:.:.:.:.	./.:.:.:.:.	0/0:9,0:9:15:0,15,210	0/0:2,0:2:6:0,6,64	0/0:2,0:2:3:0,3,45	0/0:2,0:2:3:0,3,45	0/0:14,0:14:39:0,39,429
chr1	39467498	.	C	T	5967.09	.	AC=65;AF=0.250;AN=260;BaseQRankSum=0.008;DP=1006;Dels=0.00;FS=1.607;HaplotypeScore=0.0979;InbreedingCoeff=0.6832;MLEAC=61;MLEAF=0.235;MQ=57.62;MQ0=0;MQRankSum=1.034;QD=24.66;ReadPosRankSum=-0.781	GT:AD:DP:GQ:PL	0/0:50,0:50:99:0,150,1578	0/0:23,0:23:66:0,66,700	0/0:18,0:18:54:0,54,565	0/0:45,0:45:99:0,126,1316	1/1:0,11:11:33:338,33,0	0/0:23,0:23:66:0,66,688	0/0:28,0:28:84:0,84,857	1/1:0,4:4:12:130,12,0	0/0:3,0:3:9:0,9,94	1/1:0,15:15:45:467,45,0	1/1:0,5:5:15:161,15,0	0/0:11,0:11:33:0,33,346	1/1:0,19:19:57:581,57,0	0/0:1,0:1:3:0,3,33	1/1:0,17:17:48:511,48,0	1/1:0,20:20:51:548,51,0	0/0:27,0:27:63:0,63,732	0/0:6,0:6:18:0,18,191	0/0:9,0:9:27:0,27,270	0/0:15,0:15:42:0,42,438	0/0:8,0:8:24:0,24,263	0/0:18,0:18:54:0,54,544	0/0:10,0:10:30:0,30,321	0/0:11,0:11:33:0,33,350	0/0:3,0:3:9:0,9,98	0/0:14,0:14:39:0,39,410	0/0:16,0:16:48:0,48,489	1/1:0,4:4:12:128,12,0	0/1:1,3:4:16:80,0,16	1/1:0,18:18:48:511,48,0	0/0:8,1:9:4:0,4,226	0/0:1,0:1:3:0,3,27	0/0:17,0:17:51:0,51,520	0/1:2,5:7:38:133,0,38	0/0:16,0:16:45:0,45,472	0/0:3,0:3:9:0,9,97	0/0:16,0:16:48:0,48,483	0/1:3,5:8:68:129,0,68	0/0:18,0:18:54:0,54,562	0/0:4,0:4:12:0,12,128	0/0:6,0:6:18:0,18,195	1/1:0,11:11:33:336,33,0	0/0:12,0:12:33:0,33,355	0/0:29,0:29:81:0,81,861	0/0:15,0:15:45:0,45,455	0/0:21,0:21:60:0,60,624	0/0:8,0:8:24:0,24,249	0/0:7,0:7:21:0,21,218	0/0:2,0:2:6:0,6,65	0/0:7,0:7:21:0,21,213	./.:.:.:.:.	0/0:3,0:3:9:0,9,97	1/1:0,8:8:15:179,15,0	0/0:3,0:3:9:0,9,97	0/0:4,0:4:12:0,12,120	./.:.:.:.:.	0/0:3,0:3:9:0,9,93	0/0:6,0:6:18:0,18,184	0/0:6,0:6:18:0,18,193	0/0:11,0:11:27:0,27,306	1/1:0,4:4:12:129,12,0	1/1:0,5:5:15:151,15,0	0/0:5,0:5:15:0,15,153	1/1:0,4:4:12:121,12,0	0/0:7,0:7:18:0,18,199	1/1:0,3:3:9:92,9,0	0/0:5,0:5:15:0,15,159	1/1:0,9:9:24:264,24,0	1/1:0,3:3:9:92,9,0	0/0:5,0:5:15:0,15,154	0/0:1,0:1:3:0,3,31	0/0:5,0:5:15:0,15,156	0/0:2,0:2:6:0,6,61	0/0:3,0:3:9:0,9,95	0/0:3,0:3:9:0,9,97	0/0:1,0:1:3:0,3,31	0/0:3,0:3:9:0,9,90	0/0:1,0:1:3:0,3,31	./.:.:.:.:.	0/0:2,0:2:6:0,6,64	0/0:4,0:4:12:0,12,122	0/0:2,0:2:6:0,6,62	0/0:3,0:3:9:0,9,93	0/0:6,0:6:18:0,18,185	0/0:2,0:2:6:0,6,62	0/0:4,0:4:12:0,12,124	0/0:3,0:3:9:0,9,91	0/1:7,1:8:5:5,0,190	1/1:0,2:2:6:61,6,0	1/1:1,10:11:1:275,1,0	1/1:0,5:5:15:153,15,0	1/1:0,2:2:6:61,6,0	1/1:0,2:2:6:65,6,0	1/1:0,3:3:9:95,9,0	1/1:0,1:1:3:31,3,0	./.:.:.:.:.	0/1:6,1:7:10:10,0,161	1/1:0,1:1:3:31,3,0	0/0:2,0:2:6:0,6,63	1/1:0,2:2:6:58,6,0	0/0:6,0:6:18:0,18,187	1/1:0,4:4:12:123,12,0	1/1:0,3:3:9:86,9,0	0/0:2,0:2:6:0,6,60	0/0:1,0:1:3:0,3,32	0/0:1,0:1:3:0,3,32	0/0:3,0:3:9:0,9,97	0/0:5,0:5:15:0,15,148	0/0:1,0:1:3:0,3,30	0/0:6,0:6:18:0,18,184	0/0:6,0:6:18:0,18,183	0/0:1,0:1:3:0,3,31	0/0:5,0:5:15:0,15,146	0/0:9,0:9:27:0,27,284	0/0:3,0:3:9:0,9,95	1/1:0,4:4:12:123,12,0	1/1:0,8:8:24:248,24,0	0/0:5,0:5:15:0,15,155	0/0:1,0:1:3:0,3,31	0/0:2,0:2:6:0,6,61	0/0:2,0:2:6:0,6,63	0/0:7,0:7:21:0,21,224	0/0:7,0:7:21:0,21,214	0/0:3,0:3:9:0,9,92	0/0:9,0:9:27:0,27,269	0/0:3,0:3:9:0,9,91	0/0:8,0:8:24:0,24,248	0/0:4,0:4:12:0,12,127	0/0:2,0:2:6:0,6,63	./.:.:.:.:.	./.:.:.:.:.	./.:.:.:.:.	0/0:8,0:8:12:0,12,179	0/0:2,0:2:6:0,6,61	0/0:2,0:2:3:0,3,45	0/0:4,0:4:6:0,6,89	0/0:11,0:11:30:0,30,332
chr1	39468450	.	C	T	1615.72	.	AC=21;AF=0.082;AN=256;BaseQRankSum=-0.147;DP=998;Dels=0.00;FS=0.998;HaplotypeScore=0.2361;InbreedingCoeff=0.5399;MLEAC=19;MLEAF=0.074;MQ=59.75;MQ0=0;MQRankSum=0.468;QD=22.76;ReadPosRankSum=1.201	GT:AD:DP:GQ:PL	0/0:63,0:63:99:0,189,1959	0/0:14,0:14:42:0,42,422	0/0:22,0:22:66:0,66,660	0/0:47,0:47:99:0,141,1438	0/0:18,0:18:48:0,48,537	0/0:20,0:20:51:0,51,581	0/0:26,0:26:63:0,63,717	0/0:1,0:1:3:0,3,34	0/0:1,0:1:3:0,3,32	0/0:20,0:20:57:0,57,618	./.:.:.:.:.	0/1:8,3:11:62:62,0,215	0/0:10,0:10:30:0,30,311	./.:.:.:.:.	0/0:18,0:18:54:0,54,542	0/0:21,0:21:63:0,63,633	0/0:29,0:29:81:0,81,855	0/0:4,0:4:12:0,12,124	0/0:6,0:6:18:0,18,178	0/0:8,0:8:24:0,24,250	./.:.:.:.:.	0/0:17,0:17:51:0,51,520	0/0:15,0:15:45:0,45,481	0/0:22,0:22:63:0,63,663	0/0:4,0:4:12:0,12,120	0/0:28,0:28:81:0,81,847	0/0:11,0:11:33:0,33,343	0/0:5,0:5:15:0,15,152	0/0:2,0:2:6:0,6,62	0/0:20,0:20:60:0,60,618	0/0:6,0:6:18:0,18,187	0/0:3,0:3:6:0,6,68	0/0:8,0:8:21:0,21,232	0/0:6,0:6:18:0,18,189	0/0:12,0:12:30:0,30,343	0/0:6,0:6:18:0,18,189	0/0:16,0:16:48:0,48,502	0/0:17,0:17:51:0,51,517	0/0:12,0:12:36:0,36,377	0/0:3,0:3:9:0,9,97	0/0:2,0:2:6:0,6,61	0/0:12,0:12:33:0,33,355	0/0:12,0:12:30:0,30,336	1/1:0,11:11:33:343,33,0	0/0:14,0:14:39:0,39,416	0/0:22,0:22:66:0,66,673	0/0:11,0:11:33:0,33,340	1/1:0,3:3:9:97,9,0	0/0:4,0:4:12:0,12,127	0/0:7,0:7:18:0,18,201	0/0:1,0:1:3:0,3,30	./.:.:.:.:.	0/0:2,0:2:6:0,6,63	0/0:6,0:6:18:0,18,189	1/1:0,6:6:18:186,18,0	0/0:2,0:2:6:0,6,63	1/1:0,3:3:9:96,9,0	1/1:0,11:11:27:309,27,0	0/0:5,0:5:15:0,15,159	0/0:3,0:3:9:0,9,88	0/0:2,0:2:6:0,6,61	0/0:3,0:3:9:0,9,96	0/0:6,0:6:18:0,18,187	0/0:6,0:6:18:0,18,185	0/0:6,0:6:18:0,18,189	0/0:4,0:4:12:0,12,126	0/0:1,0:1:3:0,3,32	0/0:10,0:10:30:0,30,320	0/0:2,0:2:6:0,6,61	0/0:3,0:3:9:0,9,96	0/0:1,0:1:3:0,3,32	0/0:2,0:2:6:0,6,67	1/1:0,1:1:3:32,3,0	1/1:0,4:4:12:126,12,0	1/1:0,5:5:15:160,15,0	0/0:4,0:4:12:0,12,118	0/0:3,0:3:9:0,9,92	0/0:3,0:3:6:0,6,63	0/0:1,0:1:3:0,3,31	0/0:4,0:4:12:0,12,118	0/0:4,0:4:12:0,12,126	0/0:4,0:4:12:0,12,127	0/0:4,0:4:12:0,12,119	0/0:6,0:6:18:0,18,191	./.:.:.:.:.	0/0:3,0:3:9:0,9,87	0/0:2,0:2:6:0,6,62	0/0:3,0:3:9:0,9,89	0/0:2,0:2:6:0,6,63	./.:.:.:.:.	0/0:2,0:2:6:0,6,63	0/0:7,0:7:18:0,18,187	0/0:7,0:7:21:0,21,214	0/0:2,0:2:3:0,3,45	./.:.:.:.:.	0/0:4,0:4:12:0,12,119	0/0:2,0:2:6:0,6,54	0/0:3,0:3:9:0,9,86	0/0:6,0:6:18:0,18,182	0/0:2,0:2:6:0,6,60	0/0:5,0:5:15:0,15,155	0/0:1,0:1:3:0,3,32	0/0:2,0:2:6:0,6,66	0/0:4,0:4:12:0,12,127	0/0:1,0:1:3:0,3,30	0/0:9,0:9:27:0,27,280	0/0:5,0:5:15:0,15,153	0/0:1,0:1:3:0,3,30	0/0:3,0:3:9:0,9,93	0/0:7,0:7:21:0,21,221	0/0:8,0:8:24:0,24,244	0/0:3,0:3:9:0,9,96	0/0:11,0:11:30:0,30,322	0/0:4,0:4:12:0,12,122	0/0:2,0:2:3:0,3,31	0/0:3,0:3:9:0,9,95	0/0:6,0:6:18:0,18,186	0/0:2,0:2:6:0,6,67	1/1:0,7:7:21:222,21,0	0/0:4,0:4:12:0,12,124	1/1:0,9:9:24:264,24,0	0/0:6,0:6:18:0,18,189	0/0:10,0:10:30:0,30,303	0/0:2,0:2:6:0,6,62	0/0:4,0:4:12:0,12,121	0/0:5,0:5:12:0,12,144	0/0:4,0:4:9:0,9,111	0/0:1,0:1:3:0,3,30	0/0:3,0:3:9:0,9,94	0/0:3,0:3:6:0,6,75	./.:.:.:.:.	./.:.:.:.:.	0/0:6,0:6:9:0,9,117	0/0:6,0:6:9:0,9,118	0/0:6,0:6:12:0,12,151	0/0:2,0:2:3:0,3,45	0/0:20,0:20:60:0,60,652
chr1	39471014	.	C	G	9907.49	.	AC=86;AF=0.319;AN=270;BaseQRankSum=4.645;DP=1008;Dels=0.00;FS=1.193;HaplotypeScore=0.1161;InbreedingCoeff=0.7374;MLEAC=73;MLEAF=0.270;MQ=59.71;MQ0=1;MQRankSum=-1.596;QD=28.15;ReadPosRankSum=-1.180	GT:AD:DP:GQ:PL	1/1:0,57:57:99:1866,171,0	0/0:20,0:20:60:0,60,624	0/0:20,0:20:57:0,57,618	1/1:0,33:33:96:1035,96,0	1/1:0,20:20:60:642,60,0	0/0:14,0:14:42:0,42,442	0/0:12,0:12:36:0,36,377	1/1:0,2:2:6:63,6,0	1/1:0,1:1:3:24,3,0	1/1:0,20:20:57:629,57,0	1/1:0,2:2:6:61,6,0	0/0:22,0:22:60:0,60,652	1/1:0,20:20:60:629,60,0	0/1:1,1:2:22:26,0,22	1/1:0,17:17:48:525,48,0	1/1:0,14:14:36:410,36,0	0/0:16,0:16:48:0,48,499	1/1:0,2:2:6:63,6,0	0/0:11,0:11:33:0,33,342	0/0:7,0:7:21:0,21,224	0/0:2,0:2:6:0,6,65	0/0:10,0:10:27:0,27,282	0/0:9,0:11:27:0,27,285	0/0:31,0:31:93:0,93,963	0/0:3,0:3:9:0,9,100	0/0:23,0:23:69:0,69,724	0/0:14,0:14:42:0,42,420	1/1:0,5:5:15:162,15,0	1/1:0,1:1:3:32,3,0	1/1:1,19:20:22:540,22,0	0/0:3,0:3:9:0,9,87	0/0:5,0:5:15:0,15,160	0/0:17,0:17:42:0,42,460	./.:.:.:.:.	0/0:15,0:15:42:0,42,454	0/0:1,0:1:3:0,3,31	0/0:24,0:24:72:0,72,739	0/1:4,1:5:16:16,0,107	0/0:8,0:8:24:0,24,243	0/0:2,0:2:6:0,6,68	0/0:6,0:6:18:0,18,195	1/1:0,20:20:60:631,60,0	1/1:0,15:15:45:473,45,0	0/0:27,0:27:81:0,81,846	0/0:14,0:14:39:0,39,401	0/0:12,0:12:36:0,36,382	0/0:7,0:7:21:0,21,226	0/0:2,0:2:6:0,6,61	0/0:1,0:1:3:0,3,31	1/1:0,6:6:15:177,15,0	1/1:0,3:3:9:89,9,0	1/1:0,4:4:12:130,12,0	1/1:0,8:8:24:258,24,0	0/0:3,0:3:9:0,9,93	0/0:3,0:3:6:0,6,67	1/1:0,2:2:6:61,6,0	0/0:5,0:5:15:0,15,148	0/0:4,0:4:12:0,12,126	1/1:0,1:1:3:32,3,0	0/0:5,0:5:15:0,15,153	1/1:0,4:4:12:122,12,0	1/1:0,3:3:9:94,9,0	0/0:13,0:13:39:0,39,398	1/1:0,4:4:12:121,12,0	0/0:2,0:2:6:0,6,65	1/1:0,5:5:15:153,15,0	0/0:3,0:3:9:0,9,90	1/1:0,2:2:6:68,6,0	1/1:0,3:3:9:95,9,0	0/0:2,0:2:6:0,6,59	0/0:8,0:8:24:0,24,252	0/0:3,0:3:9:0,9,92	0/0:6,0:6:18:0,18,166	0/0:15,0:15:45:0,45,466	0/0:2,0:2:6:0,6,63	0/0:3,0:3:9:0,9,95	0/0:5,0:5:9:0,9,121	0/0:7,0:7:21:0,21,216	0/0:1,0:1:3:0,3,31	0/0:8,0:8:24:0,24,245	0/0:5,0:5:15:0,15,155	0/0:5,0:5:15:0,15,155	0/0:4,0:4:12:0,12,125	0/0:3,0:3:9:0,9,93	0/0:4,0:4:12:0,12,122	0/0:4,0:4:12:0,12,126	0/0:8,0:8:24:0,24,253	0/0:1,0:1:3:0,3,32	1/1:0,4:4:12:130,12,0	1/1:0,5:5:15:158,15,0	1/1:0,5:5:15:158,15,0	1/1:0,2:2:6:63,6,0	0/0:1,0:1:3:0,3,32	1/1:0,3:3:9:96,9,0	1/1:0,1:1:3:34,3,0	0/1:1,4:5:16:110,0,16	0/0:3,0:3:9:0,9,86	1/1:0,2:3:6:65,6,0	0/0:4,0:4:9:0,9,94	1/1:0,3:4:9:96,9,0	0/0:3,0:3:9:0,9,89	1/1:0,1:1:3:32,3,0	1/1:0,3:3:9:95,9,0	0/0:6,0:6:18:0,18,187	0/0:2,0:2:6:0,6,63	0/0:4,0:4:12:0,12,128	0/1:1,2:3:21:57,0,21	0/0:7,0:7:18:0,18,200	0/0:3,0:3:9:0,9,99	0/0:5,0:5:15:0,15,150	0/0:5,0:5:15:0,15,154	0/0:3,0:3:9:0,9,103	1/1:0,4:4:12:130,12,0	0/0:9,0:9:27:0,27,278	0/0:3,0:3:9:0,9,92	1/1:0,3:3:9:97,9,0	1/1:0,5:5:15:162,15,0	0/0:5,0:5:15:0,15,151	0/0:3,0:3:9:0,9,95	0/0:2,0:2:6:0,6,63	0/0:6,0:6:18:0,18,189	0/0:5,0:5:15:0,15,158	0/0:2,0:2:6:0,6,65	0/0:4,0:4:12:0,12,127	0/0:3,0:3:9:0,9,92	0/0:2,0:2:6:0,6,61	0/0:7,0:7:21:0,21,221	0/0:5,0:5:15:0,15,163	0/0:4,0:4:12:0,12,126	0/0:3,0:3:6:0,6,76	0/0:2,0:2:3:0,3,32	./.:.:.:.:.	0/0:4,0:4:6:0,6,76	0/0:12,0:12:24:0,24,300	0/0:10,0:10:18:0,18,233	0/0:4,0:4:9:0,9,107	0/0:23,0:23:69:0,69,769
chr1	39481052	.	A	T	3069.29	.	AC=49;AF=0.196;AN=250;BaseQRankSum=-4.246;DP=668;Dels=0.00;FS=5.075;HaplotypeScore=0.1046;InbreedingCoeff=0.6311;MLEAC=47;MLEAF=0.188;MQ=58.58;MQ0=18;MQRankSum=0.438;QD=23.98;ReadPosRankSum=-0.542	GT:AD:DP:GQ:PL	0/0:35,0:35:99:0,105,1113	0/0:10,0:10:30:0,30,309	1/1:0,5:6:15:157,15,0	0/0:28,0:28:78:0,78,806	0/0:10,0:10:30:0,30,306	0/0:7,0:7:21:0,21,216	0/0:7,0:7:18:0,18,201	0/0:1,0:1:3:0,3,31	./.:.:.:.:.	0/0:7,0:7:18:0,18,202	0/0:1,0:1:3:0,3,32	0/1:3,2:5:44:44,0,81	0/0:15,0:15:39:0,39,395	0/0:1,0:1:3:0,3,31	0/0:18,0:18:51:0,51,543	0/0:11,0:11:33:0,33,330	0/0:7,0:7:21:0,21,217	./.:.:.:.:.	0/0:4,0:4:9:0,9,108	0/0:7,0:7:21:0,21,207	0/0:2,0:2:6:0,6,69	0/0:8,0:8:24:0,24,240	1/1:0,11:11:30:306,30,0	1/1:2,10:12:30:304,30,0	0/0:1,0:1:3:0,3,31	0/0:18,0:18:45:0,45,486	0/0:11,0:11:30:0,30,318	0/0:1,0:1:3:0,3,32	0/0:1,0:1:3:0,3,32	0/0:9,0:9:24:0,24,267	0/0:3,0:3:9:0,9,101	0/0:1,0:1:3:0,3,33	0/0:14,0:15:42:0,42,431	./.:.:.:.:.	1/1:0,7:7:21:207,21,0	0/0:3,0:3:9:0,9,97	1/1:0,10:10:24:268,24,0	0/0:6,0:7:18:0,18,178	0/0:6,0:6:15:0,15,161	0/0:5,0:5:15:0,15,167	0/0:4,0:4:12:0,12,123	0/0:10,0:10:24:0,24,245	0/0:9,0:10:24:0,24,261	1/1:0,13:13:39:394,39,0	0/0:10,0:10:30:0,30,321	0/0:12,0:12:36:0,36,369	1/1:1,6:7:18:191,18,0	1/1:0,2:2:6:65,6,0	./.:.:.:.:.	0/0:7,0:7:21:0,21,217	0/0:1,0:1:3:0,3,32	0/0:1,0:1:3:0,3,31	./.:.:.:.:.	0/0:3,0:3:9:0,9,92	1/1:0,3:3:9:89,9,0	0/0:2,0:2:6:0,6,63	1/1:0,5:5:12:137,12,0	1/1:0,3:3:9:92,9,0	0/0:2,0:2:6:0,6,65	1/1:0,4:4:12:122,12,0	0/0:2,0:2:6:0,6,63	0/0:3,0:3:9:0,9,91	0/0:4,0:4:12:0,12,126	0/0:1,0:2:3:0,3,30	0/0:2,0:2:6:0,6,64	0/0:5,0:5:15:0,15,154	0/0:1,0:1:3:0,3,31	0/0:3,0:3:9:0,9,97	./.:.:.:.:.	0/0:4,0:4:12:0,12,127	0/0:4,0:4:12:0,12,126	0/0:1,0:1:3:0,3,31	1/1:0,1:1:3:32,3,0	1/1:1,7:8:21:212,21,0	1/1:0,5:5:15:157,15,0	./.:.:.:.:.	1/1:0,2:2:6:62,6,0	0/0:2,0:2:6:0,6,65	0/0:1,0:1:3:0,3,32	0/0:4,0:4:6:0,6,63	1/1:0,2:2:6:63,6,0	./.:.:.:.:.	1/1:0,3:3:9:91,9,0	0/0:5,0:5:15:0,15,158	0/0:4,0:4:12:0,12,126	0/0:2,0:2:6:0,6,67	0/0:1,0:1:3:0,3,31	0/0:5,0:5:15:0,15,153	0/0:2,0:2:6:0,6,63	0/0:3,0:3:9:0,9,100	./.:.:.:.:.	0/0:1,0:1:3:0,3,32	0/0:4,0:4:12:0,12,120	0/0:2,0:2:6:0,6,59	0/0:2,0:2:6:0,6,63	0/0:4,0:4:12:0,12,122	0/0:3,0:3:9:0,9,95	0/0:3,0:3:9:0,9,96	0/0:1,0:1:3:0,3,32	0/0:2,0:2:6:0,6,61	0/0:2,0:2:6:0,6,69	0/0:2,0:2:6:0,6,61	0/0:6,0:6:18:0,18,185	1/1:0,5:5:15:146,15,0	0/0:5,0:5:15:0,15,156	1/1:0,4:4:9:89,9,0	0/0:4,0:4:12:0,12,130	0/0:1,0:1:3:0,3,32	0/0:1,0:1:3:0,3,29	0/0:1,0:1:3:0,3,30	0/0:4,0:4:12:0,12,120	0/0:1,0:1:3:0,3,30	0/0:5,0:5:15:0,15,153	0/0:5,0:5:15:0,15,158	0/0:6,0:6:15:0,15,150	0/0:3,0:3:9:0,9,94	0/0:2,0:2:6:0,6,63	1/1:0,1:1:3:33,3,0	1/1:0,1:1:3:29,3,0	0/0:2,0:2:6:0,6,61	1/1:0,2:2:6:61,6,0	0/0:4,0:4:12:0,12,124	./.:.:.:.:.	0/0:1,0:1:3:0,3,31	0/0:5,0:5:9:0,9,96	1/1:0,6:6:15:165,15,0	0/0:3,0:3:9:0,9,94	0/0:2,0:2:6:0,6,65	0/0:3,0:3:9:0,9,89	./.:.:.:.:.	./.:.:.:.:.	0/0:7,0:7:9:0,9,134	0/0:8,0:8:15:0,15,171	0/0:7,0:7:18:0,18,201	0/0:4,0:4:9:0,9,107	0/0:5,0:5:9:0,9,122	0/0:35,0:35:99:0,105,1173
chr1	39483431	.	T	C	13081.7	.	AC=122;AF=0.473;AN=258;BaseQRankSum=-0.497;DP=949;Dels=0.00;FS=2.373;HaplotypeScore=0.0573;InbreedingCoeff=0.7231;MLEAC=123;MLEAF=0.477;MQ=59.60;MQ0=2;MQRankSum=-0.791;QD=27.89;ReadPosRankSum=1.201	GT:AD:DP:GQ:PL	1/1:0,61:61:99:1946,183,0	0/0:21,0:21:60:0,60,640	0/0:19,0:19:57:0,57,592	1/1:0,42:42:99:1291,123,0	1/1:0,17:17:48:532,48,0	0/0:15,0:15:45:0,45,468	0/0:15,0:15:45:0,45,468	1/1:0,2:2:6:63,6,0	0/1:1,2:3:23:56,0,23	1/1:0,9:9:27:280,27,0	./.:.:.:.:.	0/0:17,0:17:45:0,45,500	1/1:0,10:10:30:306,30,0	0/0:3,0:3:9:0,9,93	1/1:0,17:17:51:545,51,0	1/1:0,23:23:69:714,69,0	0/0:14,0:14:39:0,39,424	1/1:0,1:1:3:31,3,0	0/0:6,0:6:12:0,12,132	1/1:0,2:2:6:65,6,0	./.:.:.:.:.	1/1:0,17:17:42:467,42,0	0/0:20,0:20:54:0,54,597	0/0:16,0:16:48:0,48,513	0/0:2,0:2:6:0,6,61	0/0:18,0:18:54:0,54,558	0/0:11,0:11:33:0,33,336	1/1:0,3:3:9:97,9,0	./.:.:.:.:.	1/1:0,9:9:27:284,27,0	0/0:6,0:6:18:0,18,189	0/1:2,1:3:23:23,0,56	0/0:3,0:3:9:0,9,89	1/1:0,2:2:6:55,6,0	0/0:16,0:16:48:0,48,495	0/0:3,0:3:9:0,9,92	0/0:18,0:18:54:0,54,554	0/1:5,4:9:91:91,0,135	0/0:12,0:12:36:0,36,361	0/0:1,0:1:3:0,3,32	0/1:6,1:7:11:11,0,179	1/1:0,21:21:63:655,63,0	1/1:0,15:15:42:450,42,0	0/0:23,0:23:66:0,66,707	1/1:0,16:16:42:442,42,0	0/0:21,0:21:57:0,57,623	0/0:15,0:15:42:0,42,436	0/0:1,0:1:3:0,3,31	./.:.:.:.:.	1/1:0,4:4:9:109,9,0	1/1:0,1:1:3:32,3,0	1/1:0,4:4:12:127,12,0	1/1:0,7:7:21:211,21,0	0/0:2,0:2:6:0,6,63	0/0:1,0:1:3:0,3,32	1/1:0,1:1:3:32,3,0	0/0:3,0:3:9:0,9,92	0/0:6,0:6:18:0,18,195	1/1:0,4:4:12:123,12,0	0/0:5,0:5:15:0,15,156	1/1:0,9:9:27:280,27,0	1/1:0,3:3:9:94,9,0	0/0:8,0:8:24:0,24,245	1/1:0,6:6:18:189,18,0	1/1:0,6:6:18:189,18,0	1/1:0,2:2:6:65,6,0	1/1:0,4:4:12:120,12,0	1/1:0,8:8:24:254,24,0	1/1:0,8:8:24:250,24,0	0/0:1,0:1:3:0,3,33	0/0:2,0:2:6:0,6,63	0/0:3,0:3:9:0,9,92	0/0:1,0:1:3:0,3,32	0/0:7,0:7:21:0,21,221	0/0:11,0:11:33:0,33,347	0/0:7,0:7:18:0,18,198	0/0:2,0:2:6:0,6,59	1/1:0,2:2:6:62,6,0	0/0:1,0:1:3:0,3,31	1/1:0,8:8:21:239,21,0	0/0:2,0:2:6:0,6,63	0/0:2,0:2:6:0,6,62	0/0:5,0:5:15:0,15,160	1/1:0,4:4:12:125,12,0	1/1:0,6:6:18:182,18,0	0/0:5,0:5:15:0,15,156	0/0:4,0:4:12:0,12,127	0/0:5,0:5:12:0,12,123	1/1:0,5:5:15:164,15,0	1/1:0,3:3:9:92,9,0	1/1:0,2:2:6:62,6,0	1/1:0,6:6:18:186,18,0	0/1:2,4:6:47:106,0,47	1/1:0,1:1:3:32,3,0	1/1:0,2:2:6:63,6,0	1/1:0,3:3:9:95,9,0	0/0:4,0:4:12:0,12,120	1/1:0,4:4:12:126,12,0	./.:.:.:.:.	./.:.:.:.:.	1/1:0,3:3:9:93,9,0	1/1:0,4:4:12:126,12,0	1/1:0,3:3:9:96,9,0	0/0:3,0:3:9:0,9,98	1/1:0,4:4:9:108,9,0	0/0:4,0:4:12:0,12,125	1/1:0,3:3:9:93,9,0	0/0:3,0:3:9:0,9,92	0/0:3,0:3:9:0,9,97	0/0:4,0:4:12:0,12,122	0/0:9,0:9:27:0,27,280	0/0:3,0:3:9:0,9,97	1/1:0,6:6:18:186,18,0	0/0:4,0:4:12:0,12,126	0/0:4,0:4:12:0,12,123	1/1:0,4:4:12:118,12,0	1/1:0,1:1:3:31,3,0	0/0:2,0:2:6:0,6,61	0/0:1,0:1:3:0,3,31	1/1:0,3:3:9:93,9,0	0/0:3,0:3:9:0,9,95	0/1:4,3:7:76:76,0,105	1/1:0,5:5:15:154,15,0	1/1:0,2:2:6:59,6,0	1/1:0,6:6:18:187,18,0	0/0:4,0:4:12:0,12,128	1/1:0,4:4:12:128,12,0	1/1:0,4:4:12:122,12,0	1/1:0,2:2:6:59,6,0	0/0:4,0:6:6:0,6,89	./.:.:.:.:.	0/0:1,0:1:3:0,3,32	./.:.:.:.:.	0/0:3,0:5:6:0,6,76	0/0:5,0:5:9:0,9,121	0/0:4,0:4:6:0,6,89	0/0:29,0:29:87:0,87,983
chr1	39484411	.	C	T	2357.9	.	AC=28;AF=0.106;AN=264;BaseQRankSum=-2.632;DP=1197;Dels=0.00;FS=4.188;HaplotypeScore=0.0198;InbreedingCoeff=0.6034;MLEAC=25;MLEAF=0.095;MQ=59.81;MQ0=0;MQRankSum=-0.824;QD=24.06;ReadPosRankSum=1.022	GT:AD:DP:GQ:PL	0/0:91,0:91:99:0,274,2900	0/0:24,0:24:72:0,72,757	0/0:18,0:18:54:0,54,568	0/0:68,0:68:99:0,204,2145	0/0:20,0:20:51:0,51,576	0/0:14,0:14:42:0,42,433	0/0:15,0:15:45:0,45,459	0/0:2,0:2:6:0,6,66	0/0:1,0:1:3:0,3,28	0/0:25,0:25:75:0,75,793	0/0:6,0:6:18:0,18,189	0/0:23,0:23:69:0,69,730	0/0:19,0:19:57:0,57,617	./.:.:.:.:.	0/0:26,0:26:78:0,78,835	0/0:25,0:25:69:0,69,740	0/0:18,0:18:54:0,54,557	0/0:2,0:2:6:0,6,66	0/0:10,0:10:30:0,30,323	0/0:3,0:3:9:0,9,93	1/1:0,4:4:12:131,12,0	1/1:0,15:15:39:421,39,0	0/0:17,0:17:48:0,48,509	0/0:23,0:23:66:0,66,707	0/0:5,0:5:15:0,15,161	0/0:16,0:16:45:0,45,492	0/0:15,0:15:39:0,39,435	0/0:4,0:4:12:0,12,128	0/0:2,0:2:6:0,6,69	0/0:21,0:21:63:0,63,659	0/0:4,0:4:12:0,12,130	0/0:3,0:3:9:0,9,96	0/0:13,0:13:33:0,33,354	0/0:2,0:2:6:0,6,67	0/0:24,0:24:72:0,72,769	0/0:4,0:4:12:0,12,132	0/0:32,0:32:96:0,96,1010	0/0:17,0:17:48:0,48,510	0/0:15,0:15:42:0,42,456	./.:.:.:.:.	0/0:1,0:1:3:0,3,33	0/0:23,0:23:69:0,69,726	0/0:16,0:16:48:0,48,508	0/0:31,0:31:93:0,93,993	1/1:0,14:14:42:422,42,0	0/0:25,0:25:72:0,72,765	0/0:12,0:12:36:0,36,398	0/0:3,0:3:9:0,9,95	0/0:3,0:3:9:0,9,90	0/0:3,0:3:9:0,9,95	./.:.:.:.:.	0/0:6,0:6:18:0,18,192	0/0:7,0:7:21:0,21,221	0/0:1,0:1:3:0,3,32	0/0:7,0:7:21:0,21,212	0/0:3,0:3:9:0,9,92	0/0:1,0:1:3:0,3,31	0/0:6,0:6:18:0,18,189	0/0:2,0:2:6:0,6,64	0/0:3,0:3:9:0,9,93	0/0:3,0:3:9:0,9,95	0/0:4,0:4:12:0,12,123	0/0:9,0:9:27:0,27,291	0/0:6,0:6:18:0,18,189	0/0:10,0:10:27:0,27,303	0/0:5,0:5:15:0,15,153	0/0:5,0:5:15:0,15,158	0/0:6,0:6:18:0,18,190	0/0:4,0:4:9:0,9,109	0/0:1,0:1:3:0,3,30	0/0:1,0:1:3:0,3,31	0/0:6,0:6:18:0,18,185	0/0:4,0:4:12:0,12,131	0/0:5,0:5:15:0,15,157	0/0:7,0:7:18:0,18,207	0/0:4,0:4:12:0,12,120	0/0:3,0:3:9:0,9,94	1/1:0,2:2:6:63,6,0	0/0:2,0:2:6:0,6,64	0/0:5,0:5:12:0,12,140	0/0:4,0:4:12:0,12,129	0/0:3,0:3:9:0,9,95	0/0:2,0:2:6:0,6,63	1/1:0,3:3:9:90,9,0	0/1:1,5:6:14:135,0,14	0/0:3,0:3:9:0,9,87	0/0:4,0:4:12:0,12,125	0/0:4,0:4:12:0,12,128	0/0:7,0:7:21:0,21,225	0/0:3,0:3:9:0,9,95	0/0:4,0:4:12:0,12,131	0/0:4,0:4:12:0,12,124	0/0:3,0:3:9:0,9,95	0/0:2,0:2:6:0,6,61	0/0:4,0:4:12:0,12,126	0/0:4,0:4:12:0,12,118	0/0:6,0:6:18:0,18,199	0/0:5,0:5:12:0,12,142	0/0:4,0:4:12:0,12,126	0/0:4,0:4:12:0,12,122	0/0:1,0:1:3:0,3,32	0/0:2,0:2:6:0,6,63	0/0:5,0:5:12:0,12,138	0/0:2,0:2:6:0,6,59	1/1:0,5:5:15:148,15,0	0/0:4,0:4:9:0,9,105	0/0:1,0:1:3:0,3,32	0/0:13,0:13:36:0,36,399	0/0:8,0:8:24:0,24,263	0/0:2,0:2:6:0,6,61	0/0:11,0:11:33:0,33,350	0/0:8,0:8:24:0,24,267	0/0:12,0:12:36:0,36,364	0/0:6,0:6:18:0,18,184	0/0:7,0:7:21:0,21,209	0/0:5,0:5:15:0,15,154	0/0:1,0:1:3:0,3,31	0/0:11,0:11:33:0,33,348	0/0:2,0:2:6:0,6,64	1/1:0,6:6:18:181,18,0	0/0:3,0:3:9:0,9,95	0/1:6,4:10:95:95,0,156	1/1:0,8:8:24:245,24,0	1/1:0,7:7:21:217,21,0	1/1:0,2:2:6:59,6,0	0/0:11,0:11:33:0,33,350	1/1:0,7:7:21:211,21,0	1/1:0,1:1:3:31,3,0	1/1:0,8:8:24:252,24,0	./.:.:.:.:.	0/0:4,0:4:6:0,6,89	0/0:2,0:2:3:0,3,45	0/0:2,0:2:6:0,6,63	./.:.:.:.:.	0/0:3,0:3:6:0,6,76	0/0:7,0:7:15:0,15,184	0/0:25,0:25:75:0,75,836
chr1	39484647	.	G	A	2568.43	.	AC=30;AF=0.112;AN=268;BaseQRankSum=2.587;DP=1027;Dels=0.00;FS=0.385;HaplotypeScore=0.1008;InbreedingCoeff=0.5937;MLEAC=27;MLEAF=0.101;MQ=59.74;MQ0=0;MQRankSum=0.084;QD=24.94;ReadPosRankSum=0.999	GT:AD:DP:GQ:PL	0/0:51,0:51:99:0,153,1537	0/0:23,0:23:63:0,63,651	0/0:16,0:16:48:0,48,466	0/0:59,0:59:99:0,177,1726	0/0:17,0:17:51:0,51,504	0/0:16,0:16:48:0,48,460	0/0:14,0:14:39:0,39,392	0/0:5,0:5:15:0,15,152	0/0:6,0:6:18:0,18,181	0/0:19,0:19:57:0,57,563	0/0:4,0:4:12:0,12,118	0/0:22,0:22:60:0,60,623	0/0:12,0:12:33:0,33,340	0/0:2,0:2:6:0,6,59	0/0:21,0:21:63:0,63,619	0/0:23,0:23:66:0,66,661	0/0:12,0:12:36:0,36,355	0/0:1,0:1:3:0,3,31	0/0:7,0:7:21:0,21,201	0/0:2,0:2:6:0,6,58	1/1:0,7:7:21:229,21,0	1/1:0,12:12:36:364,36,0	0/0:24,0:24:51:0,51,599	0/0:17,0:17:48:0,48,490	0/0:2,0:2:6:0,6,60	0/0:10,0:10:30:0,30,300	0/0:12,0:12:36:0,36,360	0/0:6,0:6:18:0,18,184	./.:.:.:.:.	0/0:16,0:16:48:0,48,474	0/0:8,0:8:24:0,24,239	0/0:6,0:6:18:0,18,186	0/0:16,0:16:48:0,48,460	0/0:2,0:2:3:0,3,31	0/0:6,0:6:15:0,15,149	0/0:4,0:5:12:0,12,126	0/0:21,0:21:63:0,63,622	0/0:7,0:7:21:0,21,206	0/0:22,0:22:66:0,66,642	0/0:3,0:3:9:0,9,94	0/0:2,0:2:6:0,6,63	0/0:16,0:16:48:0,48,480	0/0:14,0:14:42:0,42,419	0/0:14,0:14:39:0,39,406	1/1:0,26:26:75:782,75,0	0/0:23,0:23:63:0,63,654	0/0:9,0:9:27:0,27,265	0/0:3,0:3:9:0,9,92	0/0:2,0:2:6:0,6,61	0/0:6,0:6:18:0,18,172	0/0:5,0:5:15:0,15,147	0/0:1,0:1:3:0,3,31	0/0:2,0:2:6:0,6,60	0/0:4,0:4:12:0,12,120	0/0:6,0:6:18:0,18,174	0/0:3,0:3:9:0,9,93	0/0:4,0:4:12:0,12,119	0/0:3,0:3:9:0,9,91	0/0:1,0:1:3:0,3,30	0/0:4,0:4:12:0,12,118	0/0:2,0:2:6:0,6,57	0/0:5,0:5:15:0,15,144	0/0:12,0:12:36:0,36,350	0/0:4,0:4:12:0,12,114	0/0:7,0:7:21:0,21,210	0/0:3,0:3:9:0,9,92	0/0:6,0:6:15:0,15,164	0/0:7,0:7:21:0,21,207	0/0:2,0:2:6:0,6,61	0/0:2,0:2:6:0,6,58	0/0:1,0:1:3:0,3,29	0/0:5,0:5:12:0,12,117	0/0:3,0:3:9:0,9,93	0/0:4,0:4:12:0,12,118	0/0:6,0:6:18:0,18,172	0/0:4,0:4:12:0,12,118	0/0:2,0:2:6:0,6,61	1/1:0,1:1:3:31,3,0	./.:.:.:.:.	1/1:0,5:5:15:147,15,0	0/0:6,0:6:18:0,18,174	0/0:3,0:3:9:0,9,91	0/0:1,0:1:3:0,3,30	1/1:0,5:5:15:154,15,0	0/1:1,6:7:10:162,0,10	0/0:11,1:12:30:0,30,314	0/0:6,0:6:18:0,18,172	0/0:5,0:5:15:0,15,155	0/0:8,0:8:24:0,24,245	0/0:1,0:1:3:0,3,32	0/0:3,0:3:9:0,9,91	0/0:3,0:3:9:0,9,91	0/0:5,0:5:15:0,15,148	0/0:1,0:1:3:0,3,29	0/0:1,0:1:3:0,3,31	0/0:4,0:4:12:0,12,124	0/0:9,0:9:27:0,27,271	0/0:3,0:3:9:0,9,80	0/0:3,0:3:9:0,9,84	0/0:2,0:2:6:0,6,57	0/0:5,0:5:15:0,15,148	./.:.:.:.:.	0/0:5,0:5:15:0,15,145	0/0:1,0:1:3:0,3,30	1/1:0,5:5:15:155,15,0	0/0:2,0:2:6:0,6,59	0/0:4,0:4:12:0,12,123	0/0:9,0:9:27:0,27,267	0/0:6,0:6:18:0,18,184	0/0:5,0:5:15:0,15,144	0/0:5,0:5:15:0,15,148	0/0:6,0:6:18:0,18,184	0/0:7,0:7:21:0,21,208	0/0:6,0:6:18:0,18,174	0/0:6,0:6:18:0,18,178	0/0:3,0:3:9:0,9,90	0/0:2,0:2:6:0,6,59	0/0:5,0:5:15:0,15,147	0/0:1,0:1:3:0,3,29	1/1:0,2:2:6:63,6,0	0/0:2,0:2:3:0,3,29	0/1:5,2:7:38:38,0,117	1/1:0,4:4:12:123,12,0	1/1:0,5:5:15:161,15,0	1/1:0,5:5:15:153,15,0	0/0:9,0:9:27:0,27,267	1/1:0,2:2:6:62,6,0	1/1:0,5:5:15:152,15,0	1/1:0,5:5:15:150,15,0	0/0:4,0:4:6:0,6,89	0/0:2,0:2:6:0,6,60	0/0:2,0:2:3:0,3,45	0/0:4,0:4:6:0,6,89	0/0:2,0:2:3:0,3,45	0/0:2,0:2:6:0,6,58	0/0:4,0:4:6:0,6,74	0/0:27,0:27:81:0,81,881
chr1	39484773	.	C	T	1425.94	.	AC=17;AF=0.067;AN=254;BaseQRankSum=1.033;DP=731;Dels=0.00;FS=0.508;HaplotypeScore=0.0495;InbreedingCoeff=0.3136;MLEAC=16;MLEAF=0.063;MQ=59.79;MQ0=0;MQRankSum=0.078;QD=22.63;ReadPosRankSum=0.634	GT:AD:DP:GQ:PL	0/0:39,0:39:99:0,117,1193	0/0:9,0:9:27:0,27,282	0/0:9,0:9:27:0,27,274	0/0:28,0:28:84:0,84,829	0/0:8,0:8:24:0,24,233	0/0:14,0:14:42:0,42,414	1/1:0,12:12:36:367,36,0	0/0:1,0:1:3:0,3,30	0/0:2,0:2:6:0,6,64	0/0:13,0:13:36:0,36,364	0/0:4,0:4:12:0,12,129	0/0:16,0:16:48:0,48,479	0/0:11,0:11:33:0,33,330	./.:.:.:.:.	0/0:15,0:15:45:0,45,450	0/0:16,0:16:48:0,48,478	0/0:10,0:10:30:0,30,292	0/0:1,0:1:3:0,3,28	0/0:8,0:8:24:0,24,238	0/0:5,0:5:15:0,15,144	0/0:1,0:1:3:0,3,35	0/0:14,0:14:42:0,42,415	0/0:11,0:11:33:0,33,326	0/0:17,0:17:51:0,51,512	0/0:2,0:2:6:0,6,67	0/0:13,0:13:39:0,39,398	1/1:0,9:9:27:272,27,0	0/0:3,0:3:9:0,9,93	0/1:3,1:4:20:20,0,83	0/0:12,0:12:36:0,36,362	1/1:0,1:1:3:32,3,0	0/1:2,1:3:25:25,0,54	1/1:0,19:19:57:584,57,0	0/0:4,0:4:12:0,12,130	0/0:6,0:6:18:0,18,176	0/0:9,0:9:27:0,27,263	0/0:10,0:10:30:0,30,299	0/0:8,0:8:24:0,24,235	0/0:9,0:9:27:0,27,272	0/0:1,0:1:3:0,3,31	0/0:8,0:8:24:0,24,250	0/0:3,0:3:9:0,9,91	0/0:14,0:14:42:0,42,419	0/0:13,0:13:36:0,36,380	0/0:12,0:12:36:0,36,355	0/0:17,0:17:48:0,48,477	0/0:8,0:8:24:0,24,243	0/0:4,0:4:12:0,12,114	0/0:3,0:3:9:0,9,94	0/0:2,0:2:6:0,6,59	./.:.:.:.:.	0/0:1,0:1:3:0,3,30	0/0:5,0:5:15:0,15,144	1/1:0,7:7:21:215,21,0	0/0:4,0:4:12:0,12,118	0/0:3,0:3:9:0,9,97	0/0:4,0:4:12:0,12,118	0/0:7,0:7:18:0,18,197	0/0:1,0:1:3:0,3,30	0/0:2,0:2:6:0,6,63	0/0:2,0:2:6:0,6,59	0/0:4,0:4:9:0,9,107	0/0:5,0:5:12:0,12,136	0/0:7,0:7:21:0,21,202	0/0:3,0:3:9:0,9,89	0/0:4,0:4:9:0,9,107	0/0:4,0:4:12:0,12,119	0/0:3,0:3:9:0,9,88	0/0:1,0:1:3:0,3,30	0/0:2,0:2:6:0,6,59	0/0:1,0:1:3:0,3,27	0/0:2,0:2:6:0,6,60	0/0:1,0:1:3:0,3,32	0/0:3,0:3:9:0,9,87	./.:.:.:.:.	./.:.:.:.:.	./.:.:.:.:.	./.:.:.:.:.	0/0:1,0:1:3:0,3,32	0/0:1,0:1:3:0,3,30	0/0:4,0:4:12:0,12,121	0/0:4,0:4:12:0,12,118	0/0:5,0:5:15:0,15,158	0/0:1,0:1:3:0,3,29	0/0:3,0:3:9:0,9,93	0/0:1,0:1:3:0,3,31	0/0:5,0:5:15:0,15,148	0/0:8,0:8:24:0,24,243	0/0:3,0:3:9:0,9,93	0/0:3,0:3:9:0,9,91	0/0:1,0:1:3:0,3,32	0/0:3,0:3:9:0,9,91	0/0:2,0:2:6:0,6,59	0/0:1,0:1:3:0,3,27	0/0:1,0:1:3:0,3,30	0/1:3,1:4:20:20,0,77	1/1:0,3:3:9:92,9,0	0/0:2,0:2:6:0,6,60	1/1:0,1:1:3:28,3,0	0/0:1,0:1:3:0,3,30	0/0:6,0:6:18:0,18,186	0/0:1,0:1:3:0,3,31	0/0:2,0:2:6:0,6,59	0/0:3,0:3:9:0,9,92	0/0:2,0:2:6:0,6,59	0/0:4,0:4:12:0,12,123	0/0:1,0:1:3:0,3,32	0/0:1,0:1:3:0,3,28	./.:.:.:.:.	0/0:6,0:6:18:0,18,179	0/0:6,0:6:18:0,18,184	./.:.:.:.:.	0/0:8,0:8:24:0,24,245	0/0:2,0:2:6:0,6,63	0/0:4,0:4:12:0,12,122	0/0:2,0:2:6:0,6,59	0/0:2,0:2:6:0,6,59	0/0:3,0:3:9:0,9,86	./.:.:.:.:.	0/0:1,0:1:3:0,3,30	0/0:4,0:4:12:0,12,118	0/0:5,0:5:15:0,15,147	0/0:1,0:1:3:0,3,32	0/0:2,0:2:6:0,6,62	0/0:4,0:4:12:0,12,115	0/0:3,0:3:9:0,9,90	0/0:5,0:5:15:0,15,152	0/0:1,0:1:3:0,3,32	0/0:1,0:1:3:0,3,32	0/0:4,0:4:6:0,6,89	0/0:4,0:4:6:0,6,89	0/0:4,0:4:6:0,6,89	0/0:4,0:4:6:0,6,89	./.:.:.:.:.	0/0:5,0:5:15:0,15,149	0/0:2,0:2:3:0,3,45	0/0:32,0:32:96:0,96,1047
chr1	39486217	.	A	G	2361.54	.	AC=22;AF=0.085;AN=258;BaseQRankSum=-1.702;DP=1000;Dels=0.00;FS=9.256;HaplotypeScore=0.1710;InbreedingCoeff=0.4763;MLEAC=20;MLEAF=0.078;MQ=59.70;MQ0=0;MQRankSum=0.768;QD=24.86;ReadPosRankSum=-0.588	GT:AD:DP:GQ:PL	0/0:68,0:68:99:0,205,2176	1/1:0,36:36:99:1085,102,0	1/1:0,14:14:42:440,42,0	0/0:54,0:54:99:0,156,1649	0/0:21,0:21:63:0,63,656	0/0:5,0:5:15:0,15,158	0/0:18,0:18:54:0,54,567	0/0:1,0:1:3:0,3,34	0/0:2,0:2:3:0,3,32	0/0:15,0:15:42:0,42,458	0/0:3,0:3:9:0,9,93	0/0:18,0:18:54:0,54,551	0/0:11,0:11:33:0,33,348	./.:.:.:.:.	0/0:22,0:22:66:0,66,694	0/0:11,0:11:30:0,30,313	0/0:26,0:26:78:0,78,795	0/0:2,0:2:6:0,6,63	0/0:4,0:4:12:0,12,124	0/0:2,0:2:6:0,6,62	0/0:3,0:3:9:0,9,95	0/0:15,0:15:42:0,42,454	0/0:20,0:20:48:0,48,539	0/0:21,0:21:60:0,60,631	1/1:0,2:2:6:63,6,0	0/0:27,0:27:72:0,72,795	0/0:19,0:19:54:0,54,583	0/0:5,0:5:15:0,15,160	0/1:3,1:4:20:20,0,80	0/0:16,0:16:48:0,48,505	0/0:3,0:3:9:0,9,101	0/0:1,0:1:3:0,3,32	0/0:26,1:27:60:0,60,708	0/0:4,0:4:12:0,12,126	0/0:23,0:23:69:0,69,716	0/0:4,0:4:12:0,12,132	0/0:19,0:19:57:0,57,588	0/0:15,0:15:45:0,45,470	0/0:12,0:12:30:0,30,325	0/0:4,0:4:9:0,9,95	0/0:4,0:4:12:0,12,130	0/0:12,0:12:36:0,36,379	0/0:9,0:9:27:0,27,286	0/0:15,0:15:36:0,36,397	0/0:12,0:12:33:0,33,356	0/0:17,0:17:39:0,39,443	1/1:0,9:9:24:262,24,0	./.:.:.:.:.	./.:.:.:.:.	0/0:3,0:4:3:0,3,32	./.:.:.:.:.	0/0:3,0:3:9:0,9,95	0/0:6,0:6:15:0,15,170	./.:.:.:.:.	0/0:3,0:3:6:0,6,61	./.:.:.:.:.	0/0:4,0:4:12:0,12,127	0/0:7,0:7:21:0,21,221	0/0:3,0:3:9:0,9,99	0/0:5,0:5:12:0,12,125	0/0:5,0:5:15:0,15,158	0/0:7,0:7:21:0,21,221	0/0:8,0:8:24:0,24,252	0/0:3,0:3:9:0,9,94	0/0:6,0:6:18:0,18,186	0/0:4,0:4:12:0,12,127	0/0:4,0:4:9:0,9,108	0/0:5,0:5:12:0,12,140	0/0:5,0:5:12:0,12,137	0/0:4,0:4:12:0,12,118	0/0:1,0:1:3:0,3,32	0/0:1,0:1:3:0,3,30	0/0:4,0:4:12:0,12,126	0/0:8,0:8:18:0,18,214	0/0:7,0:7:21:0,21,210	0/0:3,0:3:9:0,9,97	0/0:2,0:2:6:0,6,63	0/0:3,0:3:9:0,9,97	0/0:1,0:1:3:0,3,31	0/0:12,0:12:27:0,27,318	0/0:2,0:2:6:0,6,61	1/1:0,3:3:9:86,9,0	1/1:0,2:2:6:67,6,0	0/0:2,0:2:6:0,6,63	0/0:5,0:5:15:0,15,155	1/1:0,2:2:6:58,6,0	0/0:3,0:3:9:0,9,96	1/1:0,2:2:6:57,6,0	0/0:1,0:1:3:0,3,32	0/0:2,0:2:6:0,6,68	0/0:1,0:1:3:0,3,32	0/0:1,0:1:3:0,3,29	0/0:5,0:5:15:0,15,159	./.:.:.:.:.	0/0:3,0:3:9:0,9,97	0/0:4,0:4:12:0,12,120	0/0:5,0:5:15:0,15,154	0/0:2,0:2:6:0,6,65	0/0:5,0:5:15:0,15,150	0/0:3,0:3:9:0,9,95	0/0:3,0:3:9:0,9,93	0/0:1,0:1:3:0,3,31	0/0:3,0:3:9:0,9,92	0/0:3,0:3:9:0,9,95	0/0:2,0:2:6:0,6,63	0/0:9,0:9:27:0,27,281	0/0:5,0:5:15:0,15,165	0/1:3,3:6:72:77,0,72	0/0:3,0:3:9:0,9,95	1/1:0,7:7:18:188,18,0	1/1:0,8:8:24:237,24,0	0/0:3,0:3:9:0,9,92	0/0:7,0:7:18:0,18,189	0/0:7,0:7:18:0,18,205	0/0:1,0:1:3:0,3,33	0/0:7,0:7:21:0,21,213	0/0:5,0:5:15:0,15,160	0/0:3,0:3:9:0,9,94	0/0:3,0:3:9:0,9,92	0/0:1,0:1:3:0,3,31	0/0:1,0:1:3:0,3,33	0/0:1,0:1:3:0,3,31	0/0:6,0:6:18:0,18,188	0/0:4,0:4:12:0,12,126	0/0:6,0:6:12:0,12,151	0/0:4,0:4:12:0,12,122	0/0:5,0:5:15:0,15,152	0/0:2,0:2:3:0,3,31	0/0:2,0:2:6:0,6,63	0/0:6,0:6:15:0,15,172	0/0:2,0:2:3:0,3,45	0/0:2,0:2:3:0,3,45	0/0:4,0:4:6:0,6,89	./.:.:.:.:.	0/0:4,0:4:9:0,9,108	0/0:2,0:2:3:0,3,45	0/0:26,0:26:78:0,78,868
chr1	39486486	.	T	C	22903.6	.	AC=212;AF=0.891;AN=238;BaseQRankSum=3.831;DP=890;Dels=0.00;FS=16.846;HaplotypeScore=0.2617;InbreedingCoeff=0.5798;MLEAC=214;MLEAF=0.899;MQ=59.66;MQ0=3;MQRankSum=-0.469;QD=30.10;ReadPosRankSum=1.766	GT:AD:DP:GQ:PL	1/1:0,48:48:99:1465,132,0	0/0:26,0:26:78:0,78,805	0/0:16,0:16:48:0,48,492	1/1:0,32:32:84:928,84,0	1/1:0,37:37:99:1077,99,0	1/1:0,3:3:9:94,9,0	1/1:0,20:20:54:609,54,0	1/1:0,2:2:6:65,6,0	./.:.:.:.:.	1/1:0,20:20:60:643,60,0	1/1:0,1:1:3:33,3,0	1/1:0,15:15:45:490,45,0	1/1:0,12:12:36:383,36,0	./.:.:.:.:.	1/1:0,21:21:63:679,63,0	1/1:0,13:13:39:414,39,0	1/1:0,20:20:57:623,57,0	./.:.:.:.:.	1/1:0,3:3:9:87,9,0	./.:.:.:.:.	./.:.:.:.:.	1/1:0,3:3:9:97,9,0	1/1:0,11:11:33:354,33,0	1/1:0,16:16:45:488,45,0	0/0:1,0:1:3:0,3,32	1/1:0,25:25:75:804,75,0	1/1:0,20:20:60:650,60,0	./.:.:.:.:.	./.:.:.:.:.	1/1:0,13:13:39:417,39,0	./.:.:.:.:.	./.:.:.:.:.	1/1:0,7:7:15:187,15,0	1/1:0,1:1:3:31,3,0	1/1:0,18:18:54:572,54,0	1/1:0,3:3:9:100,9,0	0/0:26,0:26:75:0,75,780	1/1:0,10:10:24:269,24,0	1/1:0,13:13:33:367,33,0	./.:.:.:.:.	1/1:0,2:2:6:71,6,0	1/1:0,12:12:36:384,36,0	1/1:0,18:18:54:564,54,0	1/1:1,27:28:72:800,72,0	1/1:0,17:17:51:539,51,0	1/1:0,20:20:54:599,54,0	0/0:11,0:11:33:0,33,342	./.:.:.:.:.	1/1:0,2:2:6:65,6,0	1/1:0,7:7:21:226,21,0	./.:.:.:.:.	1/1:0,3:4:9:98,9,0	1/1:0,7:7:21:226,21,0	1/1:0,4:4:12:129,12,0	1/1:0,4:4:12:127,12,0	1/1:0,1:1:3:34,3,0	1/1:0,1:1:3:33,3,0	1/1:0,6:6:15:160,15,0	1/1:0,3:3:6:64,6,0	1/1:0,5:5:15:161,15,0	1/1:0,3:3:9:97,9,0	1/1:0,4:4:12:128,12,0	1/1:0,8:8:21:228,21,0	1/1:0,5:5:15:160,15,0	1/1:0,4:4:12:130,12,0	1/1:0,3:3:9:97,9,0	1/1:0,4:4:12:125,12,0	1/1:0,4:4:12:126,12,0	1/1:0,8:8:21:233,21,0	./.:.:.:.:.	1/1:0,2:2:6:66,6,0	1/1:0,1:1:3:32,3,0	1/1:0,2:2:6:66,6,0	1/1:0,2:2:6:62,6,0	1/1:0,2:2:6:65,6,0	1/1:0,1:1:3:32,3,0	0/0:3,0:3:9:0,9,92	1/1:0,4:4:12:125,12,0	1/1:0,3:3:9:96,9,0	1/1:0,4:4:12:128,12,0	1/1:0,5:5:15:160,15,0	0/0:3,0:3:9:0,9,93	0/0:2,0:2:6:0,6,67	1/1:0,2:2:6:64,6,0	1/1:0,2:2:6:63,6,0	./.:.:.:.:.	1/1:0,3:3:9:99,9,0	1/1:0,1:1:3:30,3,0	1/1:0,3:3:9:94,9,0	1/1:0,2:2:6:69,6,0	1/1:0,1:1:3:32,3,0	1/1:0,2:2:6:66,6,0	1/1:0,3:3:9:99,9,0	./.:.:.:.:.	1/1:0,2:2:6:64,6,0	./.:.:.:.:.	./.:.:.:.:.	1/1:0,2:2:6:66,6,0	1/1:0,3:3:9:94,9,0	1/1:0,1:1:3:32,3,0	1/1:0,3:3:9:101,9,0	1/1:0,2:2:6:65,6,0	1/1:0,3:3:9:97,9,0	1/1:0,8:8:24:253,24,0	1/1:0,4:4:9:110,9,0	1/1:0,5:5:15:158,15,0	1/1:0,1:1:3:32,3,0	1/1:0,4:4:9:110,9,0	1/1:0,2:2:6:65,6,0	0/0:3,0:3:9:0,9,92	0/0:10,0:10:30:0,30,310	1/1:0,2:2:6:67,6,0	1/1:0,12:12:33:361,33,0	1/1:0,8:8:21:234,21,0	1/1:0,5:5:15:160,15,0	1/1:0,7:7:21:226,21,0	1/1:0,6:6:18:193,18,0	0/0:4,0:4:12:0,12,115	1/1:0,1:1:3:33,3,0	1/1:0,2:2:6:67,6,0	1/1:0,3:3:9:95,9,0	1/1:0,4:4:12:118,12,0	1/1:0,3:3:9:94,9,0	1/1:0,8:8:21:235,21,0	1/1:0,8:8:24:250,24,0	1/1:0,2:2:6:62,6,0	1/1:1,6:7:18:194,18,0	1/1:0,3:3:6:69,6,0	1/1:0,1:1:3:32,3,0	1/1:1,4:5:9:109,9,0	1/1:0,4:4:6:75,6,0	0/0:2,0:2:3:0,3,45	1/1:0,4:4:6:89,6,0	1/1:0,6:6:9:134,9,0	1/1:0,4:4:6:89,6,0	./.:.:.:.:.	0/0:20,0:20:60:0,60,649
chr1	39487621	.	A	T	19886.6	.	AC=226;AF=0.890;AN=254;BaseQRankSum=2.582;DP=780;Dels=0.00;FS=0.000;HaplotypeScore=0.0337;InbreedingCoeff=0.5471;MLEAC=229;MLEAF=0.902;MQ=59.33;MQ0=7;MQRankSum=-0.535;QD=28.70;ReadPosRankSum=-0.535	GT:AD:DP:GQ:PL	1/1:0,44:44:99:1355,132,0	1/1:0,15:15:45:456,45,0	0/0:12,0:12:33:0,33,340	1/1:0,32:34:96:963,96,0	1/1:0,17:17:45:475,45,0	1/1:0,11:11:33:336,33,0	1/1:0,8:8:24:246,24,0	1/1:0,1:1:3:32,3,0	./.:.:.:.:.	1/1:0,19:19:54:558,54,0	./.:.:.:.:.	1/1:0,10:10:30:310,30,0	1/1:0,9:9:27:276,27,0	1/1:0,1:1:3:32,3,0	1/1:0,20:20:60:618,60,0	1/1:0,11:11:30:324,30,0	1/1:0,12:12:36:350,36,0	1/1:0,2:2:6:61,6,0	1/1:0,3:3:9:89,9,0	1/1:0,4:4:12:117,12,0	1/1:0,4:4:12:131,12,0	1/1:0,14:14:39:415,39,0	1/1:1,16:17:17:467,17,0	1/1:0,25:25:75:768,75,0	0/0:1,0:1:3:0,3,31	1/1:0,20:22:57:595,57,0	1/1:0,18:18:48:523,48,0	1/1:0,5:5:15:153,15,0	1/1:0,4:4:12:120,12,0	1/1:0,23:23:63:670,63,0	1/1:0,3:3:9:89,9,0	1/1:0,4:4:12:121,12,0	1/1:0,12:12:30:330,30,0	./.:.:.:.:.	1/1:0,18:18:45:510,45,0	1/1:0,3:3:9:91,9,0	0/0:12,0:12:36:0,36,367	1/1:0,6:6:18:180,18,0	1/1:0,13:13:39:398,39,0	1/1:0,1:1:3:31,3,0	1/1:0,2:2:6:66,6,0	1/1:0,13:15:39:402,39,0	1/1:0,11:13:33:326,33,0	1/1:0,9:9:27:272,27,0	1/1:0,13:15:36:379,36,0	0/0:7,0:7:21:0,21,212	0/0:9,0:9:27:0,27,273	1/1:0,2:2:6:65,6,0	1/1:0,2:2:6:63,6,0	1/1:0,5:5:15:152,15,0	1/1:0,2:2:6:63,6,0	1/1:0,3:3:9:89,9,0	1/1:0,6:6:18:181,18,0	1/1:0,5:5:15:144,15,0	1/1:0,7:7:21:214,21,0	1/1:0,1:1:3:32,3,0	1/1:0,3:3:9:94,9,0	1/1:0,3:3:9:94,9,0	1/1:0,2:2:6:63,6,0	1/1:0,2:2:6:64,6,0	1/1:0,2:2:6:64,6,0	1/1:0,4:4:12:122,12,0	1/1:0,4:4:12:124,12,0	1/1:0,2:2:6:63,6,0	1/1:0,1:1:3:32,3,0	1/1:0,8:8:18:214,18,0	1/1:0,4:4:12:126,12,0	1/1:0,5:5:15:152,15,0	1/1:0,1:1:3:32,3,0	./.:.:.:.:.	1/1:0,2:2:6:61,6,0	./.:.:.:.:.	1/1:0,1:1:3:32,3,0	1/1:0,6:6:15:167,15,0	1/1:0,5:5:12:136,12,0	1/1:0,2:2:6:64,6,0	0/0:3,0:3:6:0,6,75	1/1:0,3:3:9:92,9,0	./.:.:.:.:.	0/0:4,0:4:12:0,12,120	1/1:0,3:3:9:91,9,0	./.:.:.:.:.	0/0:7,0:7:21:0,21,211	1/1:0,1:1:3:32,3,0	1/1:0,6:6:15:169,15,0	0/0:2,0:2:6:0,6,64	1/1:0,2:2:6:63,6,0	1/1:0,5:5:12:122,12,0	1/1:0,3:4:9:95,9,0	1/1:0,6:6:18:189,18,0	1/1:0,4:4:12:120,12,0	1/1:0,2:2:6:62,6,0	1/1:0,2:2:6:61,6,0	1/1:0,3:3:9:92,9,0	1/1:0,3:3:9:80,9,0	1/1:0,3:3:6:53,6,0	1/1:0,3:3:9:94,9,0	1/1:0,2:2:3:32,3,0	1/1:0,2:2:6:61,6,0	1/1:0,2:2:6:61,6,0	1/1:0,2:2:6:59,6,0	1/1:0,1:1:3:32,3,0	1/1:0,4:4:12:116,12,0	1/1:0,3:3:9:89,9,0	1/1:0,3:3:9:92,9,0	1/1:0,4:4:9:109,9,0	1/1:0,2:2:6:65,6,0	1/1:0,2:2:6:61,6,0	1/1:0,1:1:3:31,3,0	0/0:4,0:4:12:0,12,115	0/0:4,0:4:12:0,12,118	1/1:0,1:1:3:32,3,0	1/1:0,6:8:18:181,18,0	1/1:0,2:2:6:62,6,0	1/1:0,1:1:3:31,3,0	1/1:0,5:5:15:157,15,0	1/1:0,1:1:3:32,3,0	0/0:2,0:2:6:0,6,66	1/1:0,2:2:6:61,6,0	1/1:0,4:4:12:124,12,0	1/1:0,3:3:9:94,9,0	1/1:0,1:1:3:31,3,0	1/1:0,2:2:6:65,6,0	1/1:0,3:3:9:94,9,0	1/1:0,5:5:15:147,15,0	./.:.:.:.:.	1/1:0,3:3:9:82,9,0	1/1:0,1:1:3:32,3,0	1/1:0,2:2:6:61,6,0	1/1:0,2:2:6:62,6,0	./.:.:.:.:.	0/0:1,0:1:3:0,3,32	1/1:0,4:4:12:118,12,0	1/1:0,2:2:3:45,3,0	./.:.:.:.:.	1/1:0,6:6:9:134,9,0	0/0:18,0:18:54:0,54,598
chr1	39488444	.	T	A	27404.9	.	AC=237;AF=0.898;AN=264;BaseQRankSum=2.889;DP=1007;Dels=0.00;FS=0.000;HaplotypeScore=0.1513;InbreedingCoeff=0.6205;MLEAC=240;MLEAF=0.909;MQ=59.86;MQ0=1;MQRankSum=1.027;QD=30.62;ReadPosRankSum=-0.504	GT:AD:DP:GQ:PL	1/1:0,51:51:99:1657,153,0	1/1:0,21:21:63:658,63,0	0/0:16,0:16:45:0,45,474	1/1:0,40:40:99:1249,120,0	1/1:0,16:16:48:506,48,0	1/1:0,21:21:57:622,57,0	1/1:0,17:17:48:524,48,0	1/1:0,5:5:15:166,15,0	1/1:0,4:4:12:117,12,0	1/1:0,22:22:66:688,66,0	1/1:0,4:4:12:118,12,0	1/1:0,17:17:48:517,48,0	1/1:0,14:14:42:447,42,0	./.:.:.:.:.	1/1:0,23:23:69:742,69,0	1/1:0,21:21:63:657,63,0	1/1:0,11:11:30:331,30,0	1/1:0,2:2:6:65,6,0	1/1:0,6:6:15:172,15,0	1/1:0,10:10:24:273,24,0	1/1:0,1:1:3:34,3,0	1/1:0,10:10:30:306,30,0	1/1:0,14:14:42:433,42,0	1/1:0,16:16:45:496,45,0	./.:.:.:.:.	1/1:0,7:7:21:229,21,0	1/1:0,16:16:48:512,48,0	1/1:0,1:1:3:29,3,0	1/1:0,1:1:3:32,3,0	1/1:0,27:27:75:818,75,0	1/1:0,3:3:9:103,9,0	1/1:0,5:5:15:160,15,0	1/1:0,30:30:81:889,81,0	1/1:0,5:5:15:164,15,0	1/1:0,20:20:57:609,57,0	1/1:0,8:8:24:251,24,0	0/0:19,0:19:51:0,51,543	1/1:0,8:8:24:250,24,0	1/1:0,10:10:30:311,30,0	1/1:0,2:2:6:67,6,0	1/1:0,3:3:9:96,9,0	1/1:0,13:13:39:415,39,0	1/1:0,16:16:48:505,48,0	1/1:0,19:19:57:598,57,0	1/1:0,13:13:36:400,36,0	0/0:15,0:15:39:0,39,432	0/0:12,0:12:33:0,33,360	1/1:0,3:3:9:98,9,0	1/1:0,1:1:3:32,3,0	1/1:0,8:8:21:240,21,0	1/1:0,3:3:9:95,9,0	1/1:0,3:3:9:98,9,0	1/1:0,7:7:18:207,18,0	1/1:0,4:4:12:122,12,0	1/1:0,3:3:9:95,9,0	1/1:0,2:2:6:66,6,0	1/1:0,8:8:21:237,21,0	1/1:0,7:7:21:221,21,0	1/1:0,3:3:6:76,6,0	1/1:0,7:7:21:223,21,0	1/1:0,4:4:12:124,12,0	1/1:0,3:3:9:97,9,0	1/1:0,8:8:24:250,24,0	1/1:0,1:1:3:31,3,0	1/1:0,9:9:27:277,27,0	1/1:0,3:3:9:97,9,0	1/1:0,4:4:12:122,12,0	1/1:0,6:6:15:169,15,0	1/1:0,4:4:12:129,12,0	./.:.:.:.:.	1/1:0,2:2:6:63,6,0	1/1:0,8:8:24:248,24,0	1/1:0,6:6:18:189,18,0	1/1:0,1:1:3:32,3,0	1/1:0,2:2:6:61,6,0	1/1:0,2:2:6:65,6,0	0/0:2,0:2:6:0,6,64	1/1:0,5:5:15:162,15,0	1/1:0,2:2:6:62,6,0	0/0:2,0:2:6:0,6,63	1/1:0,6:6:18:195,18,0	./.:.:.:.:.	0/0:5,0:5:15:0,15,160	1/1:0,8:8:21:240,21,0	1/1:0,3:3:9:97,9,0	0/0:2,0:2:6:0,6,63	1/1:0,5:5:15:153,15,0	1/1:0,5:5:15:158,15,0	1/1:0,5:5:15:161,15,0	1/1:0,5:5:15:164,15,0	1/1:0,4:4:12:128,12,0	1/1:0,5:5:15:164,15,0	1/1:0,3:3:9:95,9,0	1/1:0,4:4:9:106,9,0	1/1:0,1:1:3:31,3,0	1/1:0,4:4:12:129,12,0	1/1:0,6:6:18:191,18,0	1/1:0,6:6:18:193,18,0	1/1:0,1:1:3:32,3,0	1/1:0,2:2:6:60,6,0	1/1:0,3:3:9:100,9,0	1/1:0,3:3:9:96,9,0	1/1:0,6:6:18:191,18,0	1/1:0,3:3:9:95,9,0	1/1:0,2:2:6:63,6,0	1/1:0,5:5:15:162,15,0	1/1:0,7:7:21:226,21,0	0/1:2,2:4:47:47,0,51	1/1:0,6:6:18:187,18,0	0/0:3,0:3:9:0,9,92	0/0:5,0:5:15:0,15,157	1/1:0,6:6:18:191,18,0	1/1:0,5:5:15:162,15,0	1/1:0,11:11:33:342,33,0	1/1:0,6:6:18:189,18,0	1/1:0,3:3:9:96,9,0	1/1:0,4:4:12:134,12,0	0/0:6,0:6:18:0,18,181	1/1:0,1:1:3:33,3,0	1/1:0,3:3:9:94,9,0	1/1:0,3:3:9:97,9,0	1/1:0,5:5:15:158,15,0	1/1:0,2:2:6:64,6,0	1/1:0,4:4:12:129,12,0	1/1:0,4:4:12:124,12,0	1/1:0,6:6:18:189,18,0	1/1:0,7:7:21:227,21,0	1/1:0,6:6:18:193,18,0	1/1:0,4:4:12:122,12,0	1/1:0,8:8:21:238,21,0	1/1:0,3:3:6:63,6,0	0/0:2,0:2:3:0,3,45	1/1:0,2:2:3:45,3,0	1/1:0,6:6:9:134,9,0	./.:.:.:.:.	1/1:0,2:2:3:45,3,0	0/0:23,0:23:69:0,69,756
chr1	39488455	.	C	A	1388.68	.	AC=21;AF=0.080;AN=264;BaseQRankSum=1.958;DP=992;Dels=0.00;FS=5.665;HaplotypeScore=0.0603;InbreedingCoeff=0.4760;MLEAC=18;MLEAF=0.068;MQ=59.88;MQ0=1;MQRankSum=-0.399;QD=22.77;ReadPosRankSum=-0.428	GT:AD:DP:GQ:PL	0/0:53,0:53:99:0,159,1672	0/0:21,0:21:63:0,63,637	0/0:16,0:16:42:0,42,445	0/0:39,0:39:99:0,117,1179	0/0:15,0:15:45:0,45,458	0/0:19,0:19:51:0,51,538	0/0:18,0:18:54:0,54,547	0/0:5,0:5:15:0,15,160	0/0:5,0:5:12:0,12,117	0/0:24,0:24:72:0,72,729	0/0:3,0:3:9:0,9,97	0/0:14,0:14:39:0,39,413	0/0:15,0:15:45:0,45,459	./.:.:.:.:.	0/0:23,0:23:69:0,69,697	0/0:20,0:20:57:0,57,588	0/0:13,0:13:33:0,33,351	0/0:3,0:3:9:0,9,94	0/0:6,0:6:15:0,15,164	0/0:10,0:10:24:0,24,269	1/1:0,1:1:3:35,3,0	1/1:0,9:9:27:278,27,0	0/0:15,0:15:45:0,45,454	0/0:14,0:14:39:0,39,413	./.:.:.:.:.	0/0:9,0:9:27:0,27,276	0/0:16,0:16:48:0,48,486	0/0:1,0:1:3:0,3,29	0/0:2,0:2:6:0,6,59	0/0:23,0:23:63:0,63,663	0/0:5,0:5:15:0,15,157	0/0:7,0:7:21:0,21,208	0/0:30,0:30:81:0,81,861	0/0:5,0:5:15:0,15,151	0/0:20,0:20:57:0,57,601	0/0:5,0:5:15:0,15,166	0/0:19,0:19:51:0,51,534	0/0:6,0:6:18:0,18,176	0/0:14,0:14:42:0,42,426	0/0:2,0:2:6:0,6,64	0/0:2,0:2:6:0,6,65	0/0:17,0:17:48:0,48,510	0/0:14,0:14:42:0,42,422	0/0:22,0:22:66:0,66,649	1/1:0,12:12:33:353,33,0	0/0:12,0:12:33:0,33,345	0/0:13,0:13:36:0,36,376	0/0:3,0:3:9:0,9,101	0/0:1,0:1:3:0,3,32	0/0:8,0:8:21:0,21,222	0/0:3,0:3:9:0,9,90	0/0:4,0:4:12:0,12,120	0/0:6,0:6:12:0,12,135	0/0:6,0:6:15:0,15,159	0/0:3,0:3:9:0,9,89	0/0:3,0:3:9:0,9,93	0/0:8,0:8:21:0,21,225	0/0:8,0:8:24:0,24,240	0/0:1,0:1:3:0,3,32	0/0:7,0:7:21:0,21,218	0/0:4,0:4:12:0,12,118	0/0:2,0:2:6:0,6,61	0/0:8,0:8:24:0,24,245	0/0:1,0:1:3:0,3,32	0/0:8,0:8:24:0,24,245	0/0:2,0:2:6:0,6,61	0/0:5,0:5:15:0,15,148	0/0:7,0:7:18:0,18,195	0/0:4,0:4:12:0,12,119	./.:.:.:.:.	0/0:2,0:2:6:0,6,59	0/0:8,0:8:24:0,24,229	0/0:6,0:6:18:0,18,184	0/0:1,0:1:3:0,3,30	0/0:2,0:2:6:0,6,61	0/0:1,0:1:3:0,3,32	0/0:1,0:1:3:0,3,32	0/1:1,4:5:17:102,0,17	0/0:2,0:2:6:0,6,63	0/0:3,0:3:9:0,9,87	0/0:6,0:6:18:0,18,172	./.:.:.:.:.	0/0:5,0:5:15:0,15,152	1/1:0,7:7:21:216,21,0	0/1:1,2:3:23:54,0,23	0/0:3,0:3:9:0,9,98	0/0:5,0:5:15:0,15,156	0/0:4,0:4:12:0,12,126	0/0:5,0:5:15:0,15,154	0/0:5,0:5:15:0,15,151	0/0:3,0:3:9:0,9,95	0/0:5,0:5:15:0,15,161	0/0:3,0:3:9:0,9,91	0/0:4,0:4:9:0,9,106	0/0:1,0:1:3:0,3,32	0/0:4,0:4:12:0,12,118	0/0:7,0:7:21:0,21,216	0/0:6,0:6:18:0,18,192	0/0:1,0:1:3:0,3,32	0/0:2,0:2:6:0,6,63	0/0:3,0:3:9:0,9,91	0/0:3,0:3:9:0,9,91	0/0:3,0:3:9:0,9,89	0/0:3,0:3:9:0,9,92	1/1:0,1:1:3:31,3,0	0/0:5,0:5:15:0,15,150	0/0:6,0:6:18:0,18,191	0/0:4,0:4:12:0,12,121	0/0:3,0:3:9:0,9,89	0/0:3,0:3:9:0,9,91	0/0:6,0:6:18:0,18,178	0/0:3,0:3:9:0,9,92	0/0:7,0:7:18:0,18,201	0/0:11,0:11:33:0,33,333	0/0:7,0:7:21:0,21,203	0/0:3,0:3:9:0,9,93	0/0:4,0:4:12:0,12,120	0/0:6,0:6:18:0,18,172	0/0:1,0:1:3:0,3,33	0/0:3,0:3:9:0,9,93	0/0:3,0:3:9:0,9,89	0/1:3,2:5:34:34,0,80	0/0:2,0:2:6:0,6,62	1/1:0,4:4:12:127,12,0	1/1:0,4:4:12:123,12,0	0/0:6,0:6:18:0,18,185	1/1:0,6:6:18:186,18,0	1/1:0,4:4:12:124,12,0	0/0:4,0:4:12:0,12,126	0/0:6,0:6:15:0,15,149	0/0:3,0:3:6:0,6,58	0/0:2,0:2:3:0,3,45	0/0:2,0:2:3:0,3,45	0/0:6,0:6:9:0,9,134	./.:.:.:.:.	0/0:2,0:2:3:0,3,45	0/0:19,0:19:57:0,57,625
chr1	39488619	.	G	T	24454.6	.	AC=222;AF=0.888;AN=250;BaseQRankSum=-8.075;DP=941;Dels=0.00;FS=1.144;HaplotypeScore=0.0594;InbreedingCoeff=0.5861;MLEAC=223;MLEAF=0.892;MQ=59.65;MQ0=1;MQRankSum=-0.722;QD=29.32;ReadPosRankSum=-1.295	GT:AD:DP:GQ:PL	1/1:0,61:61:99:1925,183,0	1/1:0,18:18:54:551,54,0	0/0:11,0:11:33:0,33,362	1/1:0,30:30:90:901,90,0	1/1:0,19:19:57:589,57,0	1/1:0,11:11:33:344,33,0	1/1:0,19:19:57:574,57,0	./.:.:.:.:.	./.:.:.:.:.	1/1:0,17:17:51:530,51,0	1/1:0,2:2:6:67,6,0	1/1:0,20:20:60:619,60,0	1/1:0,13:13:39:400,39,0	1/1:0,1:1:3:29,3,0	1/1:0,17:17:51:524,51,0	1/1:0,16:16:45:477,45,0	1/1:0,11:11:30:328,30,0	1/1:0,1:1:3:30,3,0	1/1:0,8:8:24:246,24,0	1/1:0,15:15:39:428,39,0	1/1:0,2:2:6:65,6,0	1/1:0,17:17:39:454,39,0	1/1:0,13:13:33:366,33,0	1/1:0,21:21:57:616,57,0	0/0:2,0:2:6:0,6,68	1/1:0,19:19:54:572,54,0	1/1:0,14:14:42:436,42,0	1/1:0,7:7:21:216,21,0	1/1:0,5:5:15:159,15,0	1/1:0,18:18:54:541,54,0	1/1:0,5:5:15:148,15,0	./.:.:.:.:.	1/1:0,15:15:39:429,39,0	1/1:0,10:10:30:311,30,0	1/1:0,16:16:48:493,48,0	1/1:0,3:3:9:93,9,0	0/0:10,0:10:27:0,27,304	1/1:0,7:7:21:223,21,0	1/1:0,12:12:33:352,33,0	1/1:0,1:1:3:32,3,0	1/1:0,4:4:12:133,12,0	1/1:0,17:17:48:512,48,0	1/1:0,25:25:75:754,75,0	1/1:0,30:30:84:889,84,0	1/1:0,16:16:48:483,48,0	0/0:22,0:22:54:0,54,632	0/0:8,0:8:24:0,24,256	1/1:0,2:2:6:65,6,0	1/1:0,1:1:3:31,3,0	1/1:0,5:5:15:153,15,0	./.:.:.:.:.	1/1:0,1:1:3:32,3,0	1/1:0,4:4:9:104,9,0	./.:.:.:.:.	1/1:0,3:3:9:94,9,0	./.:.:.:.:.	1/1:0,4:4:12:126,12,0	1/1:0,4:4:12:126,12,0	1/1:0,1:1:3:31,3,0	1/1:0,7:7:21:216,21,0	1/1:0,3:3:6:78,6,0	./.:.:.:.:.	1/1:0,7:7:21:213,21,0	1/1:0,2:2:6:61,6,0	1/1:0,9:9:21:242,21,0	1/1:0,4:4:12:126,12,0	1/1:0,6:6:18:191,18,0	1/1:0,1:1:3:31,3,0	1/1:0,4:4:12:121,12,0	1/1:0,1:1:3:32,3,0	1/1:0,2:2:6:64,6,0	1/1:0,4:4:12:126,12,0	1/1:0,3:3:9:92,9,0	1/1:0,3:3:9:92,9,0	1/1:0,2:2:6:62,6,0	1/1:0,8:8:24:252,24,0	0/0:4,0:4:12:0,12,132	1/1:0,5:5:15:156,15,0	./.:.:.:.:.	0/0:2,0:2:6:0,6,62	1/1:0,3:3:9:92,9,0	0/0:2,0:2:6:0,6,59	0/0:3,0:3:9:0,9,98	1/1:0,5:5:15:158,15,0	1/1:0,2:2:6:62,6,0	0/0:6,0:6:18:0,18,191	1/1:0,3:3:9:93,9,0	1/1:0,6:6:18:171,18,0	1/1:0,11:11:33:348,33,0	1/1:0,4:4:12:125,12,0	1/1:0,3:3:9:94,9,0	1/1:0,4:4:12:128,12,0	1/1:0,1:1:3:31,3,0	1/1:0,1:1:3:30,3,0	./.:.:.:.:.	1/1:0,2:2:6:61,6,0	1/1:0,5:5:15:147,15,0	1/1:0,2:2:6:66,6,0	1/1:0,2:2:6:63,6,0	1/1:0,2:2:6:59,6,0	1/1:0,4:4:12:125,12,0	1/1:0,3:3:9:89,9,0	1/1:0,3:3:9:92,9,0	1/1:0,1:1:3:30,3,0	1/1:0,1:1:3:31,3,0	1/1:0,3:3:9:93,9,0	1/1:0,2:2:6:61,6,0	0/1:3,5:8:71:131,0,71	1/1:0,6:6:18:186,18,0	0/0:5,0:5:15:0,15,159	0/0:8,0:8:24:0,24,252	1/1:0,6:6:18:189,18,0	1/1:0,5:5:12:140,12,0	1/1:0,7:7:21:216,21,0	1/1:0,3:3:9:96,9,0	1/1:0,7:7:18:196,18,0	1/1:0,4:4:12:116,12,0	0/1:9,1:10:1:1,0,252	1/1:0,6:6:18:186,18,0	1/1:0,4:4:12:123,12,0	1/1:0,2:2:6:62,6,0	1/1:0,6:6:18:187,18,0	1/1:0,4:4:12:123,12,0	1/1:0,4:4:9:104,9,0	1/1:0,6:6:18:185,18,0	./.:.:.:.:.	1/1:0,4:4:12:122,12,0	1/1:0,2:2:6:60,6,0	1/1:0,2:2:6:61,6,0	1/1:0,2:2:6:62,6,0	1/1:0,3:3:3:45,3,0	./.:.:.:.:.	1/1:0,2:2:3:45,3,0	1/1:0,4:4:9:106,9,0	1/1:0,2:2:3:45,3,0	./.:.:.:.:.	0/0:24,0:24:72:0,72,808
```
