## Supplementary material for "Extreme genetic signatures of local adaptation during plant colonization": 485789_file04 (part 297 of 401)

```
chr1	39488876	.	C	A	1808.07	.	AC=20;AF=0.081;AN=246;BaseQRankSum=-0.321;DP=851;Dels=0.00;FS=0.000;HaplotypeScore=0.2276;InbreedingCoeff=0.4746;MLEAC=19;MLEAF=0.077;MQ=59.26;MQ0=7;MQRankSum=-0.413;QD=22.32;ReadPosRankSum=0.023	GT:AD:DP:GQ:PL	0/0:58,0:58:99:0,174,1872	0/0:21,0:21:63:0,63,652	0/0:15,0:15:45:0,45,483	0/0:44,0:44:99:0,132,1398	0/0:14,0:14:42:0,42,441	0/0:11,0:11:30:0,30,330	0/0:11,0:11:33:0,33,339	0/0:1,0:1:3:0,3,32	0/0:1,0:1:3:0,3,34	0/0:15,0:15:45:0,45,469	0/0:4,0:4:12:0,12,127	0/1:10,6:16:99:140,0,261	0/0:14,0:14:42:0,42,442	./.:.:.:.:.	0/0:23,0:23:69:0,69,726	0/0:13,0:13:36:0,36,392	0/0:19,0:19:51:0,51,580	0/0:1,0:1:3:0,3,35	0/0:4,0:4:12:0,12,124	0/0:7,0:7:21:0,21,220	0/0:2,0:2:6:0,6,62	0/0:8,0:8:24:0,24,256	0/0:18,0:18:54:0,54,566	1/1:0,21:21:57:595,57,0	0/0:1,0:1:3:0,3,32	0/0:15,0:15:45:0,45,482	0/0:13,0:13:39:0,39,409	0/0:9,0:9:27:0,27,284	0/0:3,0:3:9:0,9,98	0/0:16,0:16:45:0,45,491	./.:.:.:.:.	./.:.:.:.:.	0/0:11,0:11:30:0,30,325	0/0:3,0:3:9:0,9,97	0/0:12,0:12:36:0,36,379	./.:.:.:.:.	0/0:11,0:11:33:0,33,348	0/0:13,0:13:39:0,39,410	0/0:10,0:10:27:0,27,287	0/0:1,0:1:3:0,3,34	0/0:2,0:2:6:0,6,56	0/0:12,2:14:36:0,36,381	0/0:21,0:21:60:0,60,634	1/1:0,6:6:18:185,18,0	0/0:11,0:11:33:0,33,344	0/0:16,0:16:45:0,45,496	0/0:9,0:9:27:0,27,294	0/1:1,5:6:13:143,0,13	0/0:3,0:3:9:0,9,96	0/0:2,0:3:6:0,6,63	./.:.:.:.:.	0/0:2,0:2:6:0,6,67	0/0:11,0:11:33:0,33,351	0/0:2,0:2:6:0,6,63	1/1:0,6:6:18:189,18,0	0/0:5,0:5:15:0,15,159	1/1:0,5:5:15:163,15,0	1/1:0,3:3:9:95,9,0	0/0:5,0:5:15:0,15,160	1/1:0,6:6:18:195,18,0	0/0:1,0:1:3:0,3,33	0/0:1,0:1:3:0,3,32	0/0:9,0:9:24:0,24,265	0/0:4,0:4:12:0,12,128	0/0:3,0:3:9:0,9,93	0/0:4,0:4:12:0,12,122	0/0:6,0:6:18:0,18,192	0/0:3,0:3:9:0,9,94	0/0:2,0:2:6:0,6,65	./.:.:.:.:.	0/0:3,0:3:9:0,9,93	./.:.:.:.:.	./.:.:.:.:.	1/1:0,6:6:18:188,18,0	1/1:0,4:4:12:122,12,0	0/0:2,0:2:6:0,6,66	0/0:3,0:3:9:0,9,94	0/0:3,0:3:9:0,9,96	./.:.:.:.:.	0/0:4,0:4:12:0,12,124	0/0:3,0:3:9:0,9,93	0/0:3,0:3:9:0,9,96	0/0:6,0:6:15:0,15,160	0/0:3,0:3:9:0,9,95	0/0:2,0:2:6:0,6,63	0/0:1,0:1:3:0,3,34	0/0:4,2:6:12:0,12,129	0/0:4,0:4:12:0,12,129	0/0:4,0:4:12:0,12,128	0/0:6,0:6:18:0,18,199	./.:.:.:.:.	0/0:2,0:2:6:0,6,63	0/0:3,0:3:9:0,9,93	0/0:2,0:2:6:0,6,63	0/0:2,0:2:6:0,6,61	0/0:2,0:2:6:0,6,62	0/0:4,0:4:12:0,12,124	0/0:1,0:1:3:0,3,33	0/0:2,0:2:6:0,6,64	0/0:1,0:1:3:0,3,32	0/0:6,0:6:18:0,18,184	0/0:2,0:2:6:0,6,62	0/0:2,1:3:6:0,6,61	0/0:2,0:2:6:0,6,61	0/0:4,0:4:12:0,12,125	0/0:4,0:4:12:0,12,126	0/0:4,0:4:12:0,12,123	0/0:3,0:3:9:0,9,97	0/0:1,0:1:3:0,3,33	0/0:3,0:3:9:0,9,95	0/0:5,0:5:15:0,15,151	0/0:1,0:1:3:0,3,34	0/0:4,0:4:12:0,12,128	0/0:3,0:3:9:0,9,90	0/0:4,0:4:12:0,12,124	0/0:4,0:4:12:0,12,126	0/0:3,0:3:9:0,9,98	0/0:4,0:4:9:0,9,110	1/1:0,2:2:6:62,6,0	0/0:5,0:5:15:0,15,160	./.:.:.:.:.	0/0:1,0:1:3:0,3,31	./.:.:.:.:.	0/0:4,0:4:12:0,12,132	./.:.:.:.:.	0/0:2,0:2:6:0,6,60	0/0:5,0:5:15:0,15,157	0/0:4,2:6:12:0,12,125	0/0:3,0:3:9:0,9,97	./.:.:.:.:.	0/0:5,0:5:6:0,6,77	0/0:1,0:1:3:0,3,32	0/0:10,0:10:24:0,24,265	0/0:2,0:2:6:0,6,62	0/0:4,0:4:6:0,6,89	0/0:6,0:6:9:0,9,134	0/0:23,0:23:69:0,69,790
chr1	39493173	.	C	T	25014.7	.	AC=228;AF=0.870;AN=262;BaseQRankSum=1.793;DP=969;Dels=0.00;FS=0.000;HaplotypeScore=0.0586;InbreedingCoeff=0.6143;MLEAC=230;MLEAF=0.878;MQ=59.83;MQ0=0;MQRankSum=0.821;QD=30.07;ReadPosRankSum=-1.327	GT:AD:DP:GQ:PL	1/1:0,50:50:99:1625,150,0	1/1:0,13:13:36:395,36,0	1/1:0,21:21:57:635,57,0	1/1:0,46:46:99:1408,129,0	1/1:0,12:12:36:385,36,0	1/1:0,7:7:21:224,21,0	1/1:0,18:18:54:561,54,0	1/1:0,2:2:6:63,6,0	1/1:0,2:2:6:64,6,0	1/1:0,18:18:54:570,54,0	1/1:0,2:2:6:64,6,0	0/1:4,3:7:79:79,0,101	1/1:0,9:9:27:290,27,0	1/1:0,1:1:3:35,3,0	1/1:0,13:13:39:420,39,0	1/1:0,14:14:39:427,39,0	0/0:25,0:25:69:0,69,729	1/1:0,2:2:6:62,6,0	1/1:0,6:6:18:193,18,0	1/1:0,7:7:18:200,18,0	1/1:0,2:2:6:66,6,0	1/1:0,15:15:36:424,36,0	1/1:0,20:20:48:565,48,0	1/1:0,25:25:75:807,75,0	1/1:0,2:2:6:67,6,0	1/1:0,18:18:54:576,54,0	1/1:0,14:14:36:399,36,0	1/1:0,6:6:18:186,18,0	1/1:0,3:3:9:102,9,0	1/1:0,20:20:57:608,57,0	1/1:0,2:2:6:64,6,0	1/1:0,3:3:9:95,9,0	1/1:0,18:18:48:526,48,0	1/1:0,2:2:6:65,6,0	1/1:0,17:17:48:506,48,0	1/1:0,6:6:18:197,18,0	1/1:0,22:22:63:691,63,0	1/1:0,15:15:42:448,42,0	1/1:0,12:12:36:380,36,0	1/1:0,3:3:9:97,9,0	0/0:2,0:2:6:0,6,65	1/1:0,9:9:27:284,27,0	1/1:0,17:17:42:489,42,0	0/0:24,0:24:72:0,72,731	1/1:0,14:14:42:447,42,0	1/1:0,19:19:51:569,51,0	1/1:0,8:8:24:259,24,0	0/1:3,1:4:17:17,0,84	1/1:0,4:4:12:120,12,0	1/1:0,11:11:33:341,33,0	1/1:0,1:1:3:30,3,0	1/1:0,6:6:18:190,18,0	1/1:0,6:6:18:191,18,0	1/1:0,5:5:15:157,15,0	0/0:10,0:10:30:0,30,317	1/1:0,4:4:12:131,12,0	0/0:4,0:4:12:0,12,119	0/0:9,0:9:27:0,27,287	1/1:0,2:2:6:64,6,0	1/1:0,3:3:9:94,9,0	1/1:0,1:1:3:33,3,0	1/1:0,2:2:6:65,6,0	0/0:12,0:12:36:0,36,375	1/1:0,12:12:33:355,33,0	1/1:0,4:4:12:124,12,0	1/1:0,3:3:9:96,9,0	1/1:0,4:4:12:127,12,0	1/1:0,5:5:15:155,15,0	1/1:0,7:7:21:219,21,0	1/1:0,1:1:3:29,3,0	./.:.:.:.:.	1/1:0,1:1:3:32,3,0	0/0:2,0:2:6:0,6,60	0/0:5,0:5:15:0,15,155	0/0:6,0:6:18:0,18,186	1/1:0,4:4:12:127,12,0	1/1:0,1:1:3:32,3,0	1/1:0,4:4:12:126,12,0	1/1:0,1:1:3:32,3,0	1/1:0,9:9:21:247,21,0	1/1:0,4:4:9:93,9,0	1/1:0,3:3:9:97,9,0	1/1:0,4:4:12:130,12,0	1/1:0,6:6:15:169,15,0	1/1:0,4:4:12:126,12,0	1/1:0,6:6:18:197,18,0	1/1:0,3:3:9:95,9,0	1/1:0,4:4:12:124,12,0	1/1:0,6:6:18:182,18,0	1/1:0,9:9:27:284,27,0	1/1:0,4:4:12:128,12,0	1/1:0,2:2:6:67,6,0	1/1:0,4:4:12:125,12,0	./.:.:.:.:.	1/1:0,2:2:6:66,6,0	1/1:0,6:6:18:181,18,0	1/1:0,9:9:27:298,27,0	1/1:0,2:2:6:62,6,0	./.:.:.:.:.	1/1:0,5:5:15:163,15,0	1/1:0,4:4:12:119,12,0	1/1:0,2:2:6:65,6,0	1/1:0,1:1:3:32,3,0	1/1:0,2:2:6:64,6,0	1/1:0,6:6:18:189,18,0	1/1:0,6:6:15:169,15,0	1/1:0,2:2:6:65,6,0	1/1:0,3:3:9:95,9,0	1/1:0,3:3:9:97,9,0	1/1:0,1:1:3:31,3,0	1/1:0,3:3:9:91,9,0	1/1:0,3:3:9:99,9,0	1/1:0,3:3:9:95,9,0	1/1:0,5:5:15:161,15,0	1/1:0,5:5:15:158,15,0	1/1:0,10:10:30:319,30,0	1/1:0,1:1:3:31,3,0	1/1:0,1:1:3:32,3,0	./.:.:.:.:.	0/0:1,0:1:3:0,3,30	0/0:10,0:10:24:0,24,275	1/1:0,4:4:12:126,12,0	0/0:3,0:3:9:0,9,94	1/1:0,1:1:3:33,3,0	1/1:0,5:5:15:160,15,0	1/1:0,7:7:21:221,21,0	1/1:0,4:4:12:124,12,0	1/1:0,3:3:9:95,9,0	0/0:5,0:5:12:0,12,140	1/1:0,4:4:6:89,6,0	./.:.:.:.:.	0/0:3,0:3:6:0,6,76	1/1:0,2:2:3:28,3,0	1/1:0,4:4:6:89,6,0	./.:.:.:.:.	1/1:0,7:7:15:185,15,0	0/0:16,0:16:48:0,48,532
chr1	39494113	.	T	A	16194.7	.	AC=216;AF=0.850;AN=254;BaseQRankSum=-1.443;DP=689;Dels=0.00;FS=8.213;HaplotypeScore=0.0794;InbreedingCoeff=0.5590;MLEAC=218;MLEAF=0.858;MQ=58.40;MQ0=19;MQRankSum=-0.032;QD=27.83;ReadPosRankSum=-1.152	GT:AD:DP:GQ:PL	1/1:0,37:37:99:1180,111,0	1/1:0,11:11:30:306,30,0	1/1:0,15:15:36:378,36,0	1/1:0,32:32:90:935,90,0	1/1:0,8:8:24:251,24,0	1/1:0,2:2:6:60,6,0	1/1:0,10:10:24:237,24,0	1/1:0,5:5:15:144,15,0	1/1:0,4:4:12:124,12,0	1/1:0,11:11:33:339,33,0	1/1:0,1:1:3:33,3,0	0/1:3,6:9:76:103,0,76	1/1:0,9:9:27:274,27,0	1/1:0,1:1:3:33,3,0	1/1:0,9:9:21:231,21,0	1/1:0,11:11:33:334,33,0	0/0:13,0:13:39:0,39,401	0/0:1,0:1:3:0,3,32	1/1:0,5:5:6:73,6,0	./.:.:.:.:.	1/1:0,5:5:15:159,15,0	1/1:0,9:9:21:214,21,0	1/1:0,14:14:39:430,39,0	1/1:0,17:17:48:498,48,0	1/1:0,1:1:3:32,3,0	1/1:0,15:15:42:432,42,0	1/1:0,11:11:33:342,33,0	1/1:0,5:5:15:153,15,0	1/1:0,3:3:9:103,9,0	1/1:0,9:9:27:275,27,0	1/1:0,1:1:3:35,3,0	1/1:0,4:4:12:136,12,0	1/1:0,5:5:12:136,12,0	1/1:0,2:2:6:66,6,0	1/1:0,11:11:30:315,30,0	1/1:0,4:4:12:126,12,0	1/1:0,9:9:27:262,27,0	1/1:0,6:6:18:181,18,0	1/1:0,8:8:24:246,24,0	1/1:0,1:1:3:33,3,0	0/0:8,0:8:24:0,24,257	1/1:0,6:6:18:179,18,0	1/1:0,12:12:30:312,30,0	0/0:12,0:12:30:0,30,338	1/1:0,8:8:21:227,21,0	1/1:0,10:10:21:232,21,0	1/1:0,7:7:18:205,18,0	0/1:2,1:3:24:24,0,58	1/1:0,2:2:6:57,6,0	1/1:0,5:5:12:144,12,0	./.:.:.:.:.	1/1:0,1:1:3:32,3,0	1/1:0,5:5:15:160,15,0	1/1:0,1:1:3:30,3,0	0/0:7,0:7:21:0,21,211	1/1:0,3:3:9:91,9,0	0/0:1,0:1:3:0,3,30	0/0:6,0:6:18:0,18,189	1/1:0,1:1:3:32,3,0	1/1:0,3:3:9:96,9,0	1/1:0,2:2:6:59,6,0	1/1:0,5:5:15:153,15,0	0/0:4,0:4:12:0,12,129	1/1:0,5:5:15:153,15,0	1/1:0,3:3:9:95,9,0	1/1:0,2:2:6:62,6,0	./.:.:.:.:.	1/1:0,1:1:3:31,3,0	1/1:0,6:6:18:189,18,0	1/1:0,4:4:12:118,12,0	1/1:0,4:4:12:117,12,0	1/1:0,1:1:3:29,3,0	0/0:2,0:2:6:0,6,59	0/0:5,0:5:15:0,15,160	0/0:6,1:7:18:0,18,197	./.:.:.:.:.	./.:.:.:.:.	1/1:0,2:2:6:62,6,0	1/1:0,1:1:3:31,3,0	1/1:0,2:2:6:63,6,0	1/1:0,1:1:3:29,3,0	1/1:0,3:3:9:88,9,0	1/1:0,2:2:6:67,6,0	1/1:0,4:4:12:120,12,0	1/1:0,7:7:21:215,21,0	1/1:0,3:3:9:97,9,0	1/1:0,4:4:12:117,12,0	1/1:0,6:6:18:192,18,0	./.:.:.:.:.	1/1:0,3:3:9:94,9,0	1/1:0,1:1:3:30,3,0	1/1:0,3:3:9:92,9,0	1/1:0,1:1:3:33,3,0	1/1:0,2:2:3:45,3,0	1/1:0,3:3:9:93,9,0	1/1:0,6:6:18:185,18,0	1/1:0,3:3:9:97,9,0	1/1:0,2:2:6:57,6,0	./.:.:.:.:.	1/1:0,3:3:9:97,9,0	1/1:0,9:9:27:295,27,0	./.:.:.:.:.	1/1:0,3:3:9:93,9,0	1/1:0,2:3:6:60,6,0	1/1:0,1:1:3:28,3,0	1/1:0,7:7:21:221,21,0	1/1:0,5:5:15:157,15,0	1/1:0,2:2:6:61,6,0	1/1:0,1:1:3:32,3,0	./.:.:.:.:.	1/1:0,5:5:12:118,12,0	1/1:0,1:1:3:32,3,0	1/1:0,4:4:9:111,9,0	1/1:0,3:3:9:95,9,0	1/1:0,6:6:15:174,15,0	1/1:0,1:1:3:32,3,0	1/1:0,1:1:3:29,3,0	1/1:0,5:5:15:158,15,0	0/0:3,0:3:9:0,9,97	0/0:3,0:3:9:0,9,90	0/0:1,0:1:3:0,3,31	1/1:0,4:4:12:122,12,0	0/0:8,0:8:24:0,24,253	1/1:0,1:1:3:34,3,0	1/1:0,7:7:21:211,21,0	1/1:0,2:2:6:57,6,0	1/1:0,2:2:6:61,6,0	1/1:0,5:5:15:150,15,0	0/0:2,0:2:6:0,6,63	1/1:0,3:3:3:45,3,0	1/1:0,3:3:3:45,3,0	0/0:4,0:4:9:0,9,107	./.:.:.:.:.	1/1:0,9:9:9:102,9,0	1/1:0,6:6:6:89,6,0	1/1:0,1:1:3:31,3,0	0/0:20,0:20:60:0,60,678
chr1	39494325	.	A	G	1934.74	.	AC=15;AF=0.057;AN=262;BaseQRankSum=-2.730;DP=1116;Dels=0.00;FS=0.000;HaplotypeScore=0.1313;InbreedingCoeff=0.3064;MLEAC=14;MLEAF=0.053;MQ=59.78;MQ0=2;MQRankSum=0.400;QD=23.89;ReadPosRankSum=-2.701	GT:AD:DP:GQ:PL	0/0:66,0:66:99:0,199,2145	0/0:25,0:25:72:0,72,768	0/0:20,0:20:60:0,60,619	0/0:47,0:47:99:0,129,1400	0/0:15,0:15:45:0,45,452	0/0:18,0:18:51:0,51,544	1/1:0,16:16:48:464,48,0	0/0:2,0:2:6:0,6,68	0/0:4,0:4:12:0,12,131	0/0:24,0:24:72:0,72,734	0/0:3,0:3:9:0,9,97	0/0:13,0:13:36:0,36,389	0/0:11,0:11:30:0,30,317	0/0:1,0:1:3:0,3,31	0/0:23,0:23:57:0,57,653	0/0:23,0:23:69:0,69,721	0/0:17,0:17:51:0,51,530	0/0:1,0:1:3:0,3,34	0/0:12,0:12:36:0,36,380	0/0:12,0:12:36:0,36,361	0/0:5,0:5:15:0,15,162	0/0:26,0:26:78:0,78,803	0/0:28,0:28:81:0,81,841	0/0:30,0:30:87:0,87,935	0/0:1,0:1:3:0,3,32	0/0:26,0:26:78:0,78,812	1/1:0,13:13:39:396,39,0	0/0:6,0:6:18:0,18,189	0/1:1,2:3:22:51,0,22	0/0:28,0:28:78:0,78,845	0/1:1,2:3:23:55,0,23	0/1:2,4:6:49:106,0,49	1/1:0,30:30:87:888,87,0	0/0:7,0:7:18:0,18,197	0/0:17,0:17:45:0,45,494	./.:.:.:.:.	0/0:18,0:18:54:0,54,565	0/0:18,0:18:48:0,48,523	0/0:15,0:15:39:0,39,438	./.:.:.:.:.	0/0:9,0:9:27:0,27,292	0/0:13,0:13:39:0,39,405	0/0:16,0:16:42:0,42,467	0/0:21,0:21:63:0,63,659	0/0:10,0:10:30:0,30,306	0/0:17,0:18:45:0,45,481	0/0:10,0:10:30:0,30,310	0/0:6,0:6:18:0,18,195	0/0:7,0:7:15:0,15,182	0/0:11,0:12:27:0,27,310	./.:.:.:.:.	0/0:4,0:4:12:0,12,122	0/0:7,0:7:21:0,21,220	1/1:0,2:2:6:63,6,0	0/0:8,0:8:21:0,21,240	0/0:3,0:3:9:0,9,92	0/0:6,0:6:18:0,18,195	0/0:3,0:3:9:0,9,96	0/0:1,0:1:3:0,3,32	0/0:5,0:5:15:0,15,160	0/0:6,0:6:18:0,18,184	0/0:3,0:3:9:0,9,100	0/0:7,0:7:21:0,21,218	0/0:7,0:7:21:0,21,222	0/0:5,0:5:15:0,15,163	0/0:7,0:7:21:0,21,221	0/0:4,0:4:12:0,12,128	0/0:4,0:4:12:0,12,128	0/0:5,0:5:15:0,15,159	0/0:1,0:1:3:0,3,29	0/0:3,0:3:9:0,9,92	0/0:7,0:7:21:0,21,218	0/0:2,0:2:6:0,6,63	0/0:2,0:2:6:0,6,64	0/0:1,0:1:3:0,3,30	0/0:1,0:1:3:0,3,31	0/0:3,0:3:6:0,6,75	0/0:2,0:2:6:0,6,65	0/0:3,0:3:9:0,9,93	0/0:3,0:3:6:0,6,74	0/0:4,0:4:12:0,12,127	0/0:1,0:1:3:0,3,32	0/0:2,0:2:6:0,6,64	0/0:4,0:4:12:0,12,125	0/0:6,0:6:18:0,18,186	0/0:3,0:3:9:0,9,96	0/0:3,0:3:9:0,9,95	1/1:0,4:4:12:118,12,0	0/0:3,0:3:9:0,9,94	0/0:5,0:5:15:0,15,159	0/0:1,0:1:3:0,3,31	0/0:3,0:3:9:0,9,94	0/0:3,0:3:9:0,9,95	0/0:4,0:4:12:0,12,126	0/0:3,0:3:9:0,9,97	0/0:7,0:7:21:0,21,227	0/0:3,0:3:9:0,9,95	./.:.:.:.:.	0/0:1,0:1:3:0,3,33	0/0:2,0:2:6:0,6,60	0/0:15,0:15:45:0,45,462	0/0:3,0:3:9:0,9,92	0/0:1,0:1:3:0,3,32	0/0:6,0:6:15:0,15,171	0/0:4,0:4:12:0,12,129	0/0:9,0:9:27:0,27,290	0/0:7,0:7:21:0,21,225	0/0:4,0:4:12:0,12,130	0/1:1,1:2:24:24,0,28	0/0:13,0:13:39:0,39,386	0/0:4,0:4:12:0,12,127	0/1:1,1:2:25:25,0,28	0/0:10,0:10:27:0,27,284	0/0:8,0:8:24:0,24,242	0/0:5,0:5:15:0,15,154	0/0:3,0:3:9:0,9,95	0/0:2,0:2:6:0,6,65	0/0:3,0:3:9:0,9,92	./.:.:.:.:.	0/0:4,0:4:12:0,12,126	0/0:5,0:5:15:0,15,158	0/0:5,0:5:15:0,15,155	0/0:4,0:4:12:0,12,126	0/0:2,0:2:3:0,3,45	0/0:3,0:3:9:0,9,92	0/0:4,0:4:12:0,12,126	0/0:6,0:6:18:0,18,184	0/0:2,0:2:6:0,6,61	0/0:6,0:6:18:0,18,189	0/0:2,0:2:3:0,3,44	./.:.:.:.:.	0/0:3,0:3:6:0,6,75	0/0:1,0:1:3:0,3,32	0/0:5,0:7:9:0,9,121	0/0:2,1:3:3:0,3,45	0/0:3,0:3:6:0,6,76	0/0:23,0:23:69:0,69,762
chr1	39494998	.	G	A	25918	.	AC=220;AF=0.853;AN=258;BaseQRankSum=3.140;DP=1034;Dels=0.00;FS=4.115;HaplotypeScore=0.0653;InbreedingCoeff=0.6553;MLEAC=221;MLEAF=0.857;MQ=59.72;MQ0=0;MQRankSum=-0.720;QD=29.45;ReadPosRankSum=-0.563	GT:AD:DP:GQ:PL	1/1:0,74:74:99:2313,223,0	1/1:0,13:13:36:383,36,0	1/1:0,15:15:45:467,45,0	1/1:0,49:49:99:1488,147,0	1/1:0,8:8:24:260,24,0	1/1:0,12:12:36:380,36,0	1/1:0,18:18:54:539,54,0	1/1:0,2:2:6:65,6,0	1/1:0,1:1:3:32,3,0	1/1:0,17:17:45:495,45,0	1/1:0,4:4:12:131,12,0	0/1:3,2:5:46:46,0,78	1/1:0,7:7:21:224,21,0	./.:.:.:.:.	1/1:0,15:15:45:455,45,0	1/1:0,17:17:51:525,51,0	0/0:28,0:28:75:0,75,788	1/1:0,1:1:3:32,3,0	1/1:0,14:14:39:403,39,0	1/1:0,15:15:42:446,42,0	1/1:0,2:2:6:65,6,0	1/1:0,22:22:66:672,66,0	1/1:0,22:23:63:665,63,0	1/1:0,27:27:81:828,81,0	1/1:0,3:3:9:94,9,0	1/1:0,24:24:72:734,72,0	1/1:0,10:10:30:295,30,0	1/1:0,8:8:24:262,24,0	1/1:0,5:5:15:146,15,0	1/1:0,28:28:75:804,75,0	1/1:0,5:5:15:162,15,0	1/1:0,3:3:9:95,9,0	1/1:0,17:17:48:517,48,0	1/1:0,2:2:6:57,6,0	1/1:0,12:12:36:367,36,0	1/1:0,6:6:18:191,18,0	1/1:0,24:24:63:688,63,0	1/1:0,10:10:30:308,30,0	1/1:0,14:14:42:428,42,0	1/1:0,2:2:6:61,6,0	0/0:5,0:5:15:0,15,161	1/1:0,5:5:15:159,15,0	1/1:0,15:15:42:448,42,0	0/0:18,0:18:48:0,48,517	1/1:0,16:16:48:486,48,0	1/1:0,24:24:66:723,66,0	1/1:0,11:11:30:321,30,0	0/1:5,1:6:15:15,0,137	1/1:0,2:2:6:61,6,0	1/1:0,8:8:24:247,24,0	1/1:0,3:3:9:91,9,0	1/1:0,2:2:3:45,3,0	1/1:0,5:5:15:154,15,0	1/1:0,4:4:12:124,12,0	0/0:9,0:9:27:0,27,277	1/1:0,5:5:15:161,15,0	0/0:7,0:7:21:0,21,214	0/0:4,0:4:12:0,12,118	0/0:4,0:4:12:0,12,126	1/1:0,8:8:21:233,21,0	1/1:0,2:2:6:63,6,0	1/1:0,2:2:6:59,6,0	0/0:13,0:13:39:0,39,399	1/1:0,1:1:3:30,3,0	1/1:0,8:8:21:214,21,0	1/1:0,9:9:27:271,27,0	1/1:0,3:3:9:97,9,0	1/1:0,4:4:9:108,9,0	1/1:0,7:7:21:219,21,0	1/1:0,3:3:9:92,9,0	1/1:0,2:2:6:64,6,0	1/1:0,2:2:6:63,6,0	0/0:5,0:5:12:0,12,138	0/0:4,0:4:12:0,12,126	0/0:6,0:6:15:0,15,160	1/1:0,2:2:6:61,6,0	1/1:0,5:5:15:153,15,0	1/1:0,1:1:3:32,3,0	./.:.:.:.:.	1/1:0,5:5:12:138,12,0	1/1:0,4:4:12:118,12,0	1/1:0,2:2:6:63,6,0	1/1:0,6:6:18:192,18,0	1/1:0,3:3:9:91,9,0	1/1:0,6:6:18:181,18,0	1/1:0,2:2:6:66,6,0	1/1:0,3:3:9:92,9,0	1/1:0,6:6:18:184,18,0	1/1:0,5:5:15:160,15,0	1/1:0,4:4:12:130,12,0	./.:.:.:.:.	1/1:0,3:3:6:75,6,0	1/1:0,2:2:6:61,6,0	1/1:0,1:1:3:31,3,0	1/1:0,2:2:6:61,6,0	1/1:0,3:3:9:89,9,0	1/1:0,6:6:18:187,18,0	1/1:0,1:1:3:32,3,0	./.:.:.:.:.	1/1:0,1:1:3:31,3,0	1/1:0,3:3:9:94,9,0	1/1:0,3:3:9:85,9,0	./.:.:.:.:.	1/1:0,5:5:9:121,9,0	1/1:0,4:4:12:124,12,0	1/1:0,8:8:24:245,24,0	1/1:0,4:4:12:128,12,0	1/1:0,10:10:24:280,24,0	1/1:0,2:2:6:63,6,0	1/1:0,9:9:27:270,27,0	1/1:0,4:4:12:123,12,0	1/1:0,2:2:6:65,6,0	1/1:0,8:8:24:248,24,0	1/1:0,5:5:15:154,15,0	1/1:0,1:1:3:32,3,0	1/1:0,11:11:30:333,30,0	1/1:0,1:1:3:31,3,0	1/1:0,5:5:15:159,15,0	0/0:1,0:1:3:0,3,32	0/0:4,0:4:12:0,12,115	0/0:8,0:8:24:0,24,247	1/1:0,6:6:15:168,15,0	0/0:6,0:6:18:0,18,181	1/1:0,2:2:6:66,6,0	1/1:0,5:5:15:157,15,0	./.:.:.:.:.	1/1:0,3:3:9:92,9,0	1/1:0,3:3:9:97,9,0	0/0:3,0:3:9:0,9,91	1/1:0,2:2:3:45,3,0	./.:.:.:.:.	0/0:3,0:3:6:0,6,73	1/1:0,4:4:6:89,6,0	1/1:0,2:2:6:61,6,0	1/1:0,4:4:9:108,9,0	./.:.:.:.:.	0/0:26,0:26:78:0,78,852
chr1	39495609	.	T	C	1308.33	.	AC=24;AF=0.092;AN=262;BaseQRankSum=3.945;DP=939;Dels=0.00;FS=4.994;HaplotypeScore=0.0573;InbreedingCoeff=0.5401;MLEAC=19;MLEAF=0.073;MQ=59.80;MQ0=0;MQRankSum=0.708;QD=25.16;ReadPosRankSum=1.431	GT:AD:DP:GQ:PL	0/0:56,0:56:99:0,168,1802	0/0:15,0:15:45:0,45,466	0/0:22,0:22:63:0,63,659	0/0:41,0:41:99:0,123,1233	0/0:13,0:13:39:0,39,406	0/0:16,0:16:48:0,48,495	0/0:12,0:12:36:0,36,358	0/0:2,0:2:6:0,6,63	0/0:1,0:1:3:0,3,30	0/0:16,0:16:48:0,48,487	0/0:3,0:3:9:0,9,95	0/0:6,0:6:18:0,18,188	1/1:0,13:13:39:415,39,0	0/0:1,0:1:3:0,3,29	0/0:18,0:18:51:0,51,535	0/0:24,0:24:66:0,66,717	0/0:27,0:27:81:0,81,828	./.:.:.:.:.	0/0:7,0:7:18:0,18,196	0/0:2,0:2:6:0,6,57	0/0:2,0:2:6:0,6,62	0/0:16,0:16:42:0,42,460	0/0:14,0:14:39:0,39,420	0/0:19,0:19:57:0,57,578	./.:.:.:.:.	0/0:18,0:18:42:0,42,486	0/0:11,0:11:30:0,30,320	0/0:2,0:2:6:0,6,61	0/0:1,0:1:3:0,3,34	0/0:26,0:26:72:0,72,772	0/0:5,0:5:15:0,15,148	0/0:5,0:5:15:0,15,162	0/0:15,0:15:39:0,39,433	0/0:1,0:1:3:0,3,30	0/0:14,0:14:36:0,36,402	0/0:3,0:3:9:0,9,95	0/0:16,0:16:48:0,48,491	0/0:5,0:5:15:0,15,149	0/0:13,0:13:39:0,39,399	0/0:2,0:2:6:0,6,64	0/0:4,0:4:12:0,12,128	0/0:14,0:14:42:0,42,435	0/0:16,0:16:42:0,42,464	0/0:17,0:17:51:0,51,521	0/0:17,0:17:48:0,48,503	0/0:19,0:19:54:0,54,577	0/0:14,0:14:36:0,36,397	0/0:4,0:4:12:0,12,118	./.:.:.:.:.	0/0:8,0:8:24:0,24,249	0/0:2,0:2:6:0,6,63	0/0:6,0:6:18:0,18,184	0/0:3,0:3:9:0,9,95	0/0:1,0:1:3:0,3,32	0/0:4,0:4:12:0,12,120	0/0:3,0:3:9:0,9,92	0/0:5,0:5:15:0,15,152	0/0:4,0:4:12:0,12,124	./.:.:.:.:.	0/0:5,0:5:15:0,15,154	1/1:0,2:2:6:63,6,0	1/1:0,3:3:9:97,9,0	0/0:6,0:6:18:0,18,181	1/1:0,5:5:15:161,15,0	0/0:6,0:6:18:0,18,183	0/0:5,0:5:15:0,15,150	0/0:6,0:6:18:0,18,185	0/0:4,0:4:12:0,12,123	0/0:1,0:1:3:0,3,34	0/0:3,0:3:9:0,9,91	0/0:5,0:5:15:0,15,148	0/0:1,0:1:3:0,3,30	0/0:6,0:6:18:0,18,188	0/0:5,0:5:15:0,15,155	0/0:5,0:5:12:0,12,138	0/0:1,0:1:3:0,3,30	0/0:4,0:4:12:0,12,122	0/0:1,0:1:3:0,3,29	0/0:1,0:1:3:0,3,31	0/0:4,0:4:12:0,12,128	0/0:1,0:1:3:0,3,30	0/0:2,0:2:6:0,6,67	0/0:5,0:5:15:0,15,159	0/0:3,0:3:9:0,9,95	0/0:4,0:4:12:0,12,123	0/0:1,0:1:3:0,3,32	0/0:3,0:3:9:0,9,93	0/0:1,0:1:3:0,3,32	0/0:6,0:6:18:0,18,183	0/0:8,0:8:24:0,24,252	0/0:1,0:1:3:0,3,31	1/1:0,2:2:3:45,3,0	1/1:0,2:2:6:63,6,0	1/1:0,7:7:18:205,18,0	./.:.:.:.:.	1/1:0,4:4:12:123,12,0	0/0:3,0:3:9:0,9,103	1/1:0,4:4:9:106,9,0	0/0:1,0:1:3:0,3,31	1/1:0,1:1:3:31,3,0	0/0:4,0:4:12:0,12,129	1/1:0,3:3:9:93,9,0	1/1:0,6:6:18:189,18,0	0/0:4,0:4:12:0,12,121	0/0:5,0:5:15:0,15,150	0/0:5,0:5:15:0,15,156	0/0:5,0:5:15:0,15,162	0/0:9,0:9:27:0,27,268	0/0:3,0:3:9:0,9,94	0/0:6,0:6:18:0,18,181	0/0:12,0:12:36:0,36,367	0/0:3,0:3:9:0,9,95	0/0:9,0:9:27:0,27,275	0/0:5,0:5:15:0,15,150	0/0:6,0:6:18:0,18,181	0/0:3,0:3:9:0,9,91	0/0:2,0:2:6:0,6,63	0/0:1,0:1:3:0,3,28	0/0:1,0:1:3:0,3,31	0/0:2,0:2:6:0,6,63	0/0:5,0:5:15:0,15,154	0/0:3,0:3:9:0,9,95	0/0:12,0:12:36:0,36,362	0/0:5,0:5:15:0,15,158	0/0:10,0:10:27:0,27,286	0/0:4,0:4:12:0,12,124	0/0:5,0:5:15:0,15,147	0/0:1,0:1:3:0,3,32	0/0:2,0:2:6:0,6,61	0/0:2,0:2:3:0,3,45	0/0:4,0:4:9:0,9,107	./.:.:.:.:.	0/0:2,0:2:3:0,3,45	0/0:4,0:4:6:0,6,89	0/0:2,0:2:3:0,3,45	0/0:1,0:1:3:0,3,29	0/0:20,0:20:60:0,60,681
chr1	39496233	.	T	A	4181.36	.	AC=127;AF=0.794;AN=160;BaseQRankSum=-4.513;DP=194;Dels=0.00;FS=4.571;HaplotypeScore=0.0871;InbreedingCoeff=0.3318;MLEAC=129;MLEAF=0.806;MQ=59.96;MQ0=0;MQRankSum=1.559;QD=27.88;ReadPosRankSum=-2.204	GT:AD:DP:GQ:PL	1/1:0,6:6:18:187,18,0	1/1:0,11:11:33:334,33,0	1/1:0,4:4:12:122,12,0	1/1:0,2:2:6:63,6,0	1/1:0,1:1:3:31,3,0	1/1:0,2:2:6:58,6,0	./.:.:.:.:.	./.:.:.:.:.	./.:.:.:.:.	./.:.:.:.:.	./.:.:.:.:.	0/1:2,1:3:21:21,0,52	1/1:0,6:6:18:184,18,0	./.:.:.:.:.	1/1:0,7:7:21:218,21,0	1/1:0,1:1:3:32,3,0	0/0:1,0:1:3:0,3,31	1/1:0,1:1:3:32,3,0	./.:.:.:.:.	./.:.:.:.:.	1/1:0,1:1:3:34,3,0	1/1:0,1:1:3:30,3,0	1/1:0,3:3:9:89,9,0	1/1:0,2:2:6:65,6,0	1/1:0,1:1:3:34,3,0	1/1:0,6:6:18:187,18,0	1/1:0,3:3:9:92,9,0	./.:.:.:.:.	1/1:0,1:1:3:26,3,0	1/1:0,5:5:15:153,15,0	./.:.:.:.:.	./.:.:.:.:.	./.:.:.:.:.	./.:.:.:.:.	1/1:0,3:3:9:91,9,0	0/1:1,1:2:24:24,0,26	1/1:0,7:7:18:202,18,0	1/1:0,1:1:3:33,3,0	./.:.:.:.:.	./.:.:.:.:.	0/0:2,0:2:6:0,6,63	1/1:0,2:2:6:59,6,0	1/1:0,9:9:27:269,27,0	0/0:2,0:2:6:0,6,65	1/1:0,1:1:3:34,3,0	1/1:0,1:1:3:32,3,0	1/1:0,2:2:6:58,6,0	./.:.:.:.:.	1/1:0,1:1:3:33,3,0	1/1:0,2:2:6:58,6,0	./.:.:.:.:.	1/1:0,1:1:3:32,3,0	./.:.:.:.:.	./.:.:.:.:.	0/0:1,0:1:3:0,3,32	./.:.:.:.:.	0/0:3,0:3:6:0,6,74	0/0:1,0:1:3:0,3,31	0/0:1,0:1:3:0,3,32	1/1:0,2:2:6:61,6,0	1/1:0,1:1:3:29,3,0	1/1:0,1:1:3:32,3,0	0/0:2,0:2:6:0,6,65	./.:.:.:.:.	1/1:0,1:1:3:32,3,0	./.:.:.:.:.	./.:.:.:.:.	1/1:0,2:2:6:59,6,0	./.:.:.:.:.	./.:.:.:.:.	1/1:0,1:1:3:32,3,0	1/1:0,2:2:6:63,6,0	0/0:2,0:2:6:0,6,65	0/0:5,0:5:15:0,15,158	0/0:1,0:1:3:0,3,32	1/1:0,2:2:6:62,6,0	./.:.:.:.:.	1/1:0,1:1:3:29,3,0	./.:.:.:.:.	1/1:0,1:1:3:32,3,0	./.:.:.:.:.	1/1:0,1:1:3:29,3,0	./.:.:.:.:.	1/1:0,2:2:6:65,6,0	./.:.:.:.:.	./.:.:.:.:.	1/1:0,2:2:6:61,6,0	./.:.:.:.:.	./.:.:.:.:.	./.:.:.:.:.	./.:.:.:.:.	1/1:0,2:2:6:59,6,0	1/1:0,2:2:6:63,6,0	./.:.:.:.:.	1/1:0,1:1:3:32,3,0	./.:.:.:.:.	1/1:0,1:1:3:29,3,0	./.:.:.:.:.	1/1:0,1:1:3:33,3,0	1/1:0,1:1:3:29,3,0	./.:.:.:.:.	1/1:0,1:1:3:30,3,0	1/1:0,1:1:3:32,3,0	./.:.:.:.:.	1/1:0,2:2:6:62,6,0	1/1:0,1:1:3:32,3,0	1/1:0,2:2:6:61,6,0	1/1:0,1:1:3:33,3,0	./.:.:.:.:.	./.:.:.:.:.	./.:.:.:.:.	./.:.:.:.:.	1/1:0,5:5:15:160,15,0	./.:.:.:.:.	./.:.:.:.:.	./.:.:.:.:.	1/1:0,1:1:3:30,3,0	./.:.:.:.:.	./.:.:.:.:.	./.:.:.:.:.	0/0:1,0:1:3:0,3,31	./.:.:.:.:.	0/0:1,0:1:3:0,3,32	0/1:1,1:2:23:23,0,26	1/1:0,1:1:3:32,3,0	./.:.:.:.:.	1/1:0,2:2:6:64,6,0	1/1:0,1:1:3:32,3,0	0/0:1,0:1:3:0,3,32	1/1:0,2:2:3:31,3,0	./.:.:.:.:.	./.:.:.:.:.	./.:.:.:.:.	./.:.:.:.:.	./.:.:.:.:.	1/1:0,2:2:3:44,3,0	0/0:20,0:20:57:0,57,668
chr1	39500393	.	G	A	26311.3	.	AC=233;AF=0.857;AN=272;BaseQRankSum=-2.109;DP=1013;Dels=0.00;FS=2.361;HaplotypeScore=0.1422;InbreedingCoeff=0.6025;MLEAC=238;MLEAF=0.875;MQ=59.71;MQ0=1;MQRankSum=-1.086;QD=29.27;ReadPosRankSum=2.281	GT:AD:DP:GQ:PL	1/1:0,68:68:99:2173,205,0	1/1:0,29:29:87:900,87,0	1/1:0,18:18:54:560,54,0	1/1:0,51:51:99:1560,153,0	1/1:0,20:20:57:611,57,0	1/1:0,9:9:27:272,27,0	1/1:0,19:19:54:564,54,0	1/1:0,3:3:9:98,9,0	1/1:0,6:6:18:192,18,0	1/1:0,17:17:51:520,51,0	1/1:0,2:2:6:63,6,0	0/1:15,4:19:32:32,0,411	1/1:0,12:12:36:369,36,0	1/1:0,2:2:6:64,6,0	1/1:0,20:20:60:619,60,0	1/1:0,20:20:60:618,60,0	0/0:23,0:23:69:0,69,728	1/1:0,2:2:6:63,6,0	1/1:0,6:6:18:184,18,0	1/1:0,4:4:12:121,12,0	1/1:0,1:1:3:31,3,0	1/1:0,9:9:24:262,24,0	1/1:0,15:15:45:461,45,0	1/1:1,20:21:54:590,54,0	1/1:0,6:6:18:195,18,0	1/1:0,14:14:42:434,42,0	1/1:0,15:15:42:445,42,0	1/1:0,2:2:6:67,6,0	1/1:0,2:2:6:57,6,0	1/1:0,13:13:36:369,36,0	1/1:0,8:8:24:255,24,0	1/1:0,1:1:3:34,3,0	1/1:0,6:6:18:183,18,0	1/1:0,4:4:12:124,12,0	1/1:1,15:16:45:463,45,0	1/1:0,3:3:9:98,9,0	1/1:0,18:18:54:564,54,0	1/1:0,10:10:30:298,30,0	1/1:0,13:13:39:401,39,0	1/1:0,2:2:6:64,6,0	0/0:4,0:4:12:0,12,133	1/1:0,22:22:63:669,63,0	1/1:0,14:14:39:414,39,0	0/0:13,0:13:33:0,33,356	1/1:0,17:17:51:516,51,0	1/1:0,19:19:51:554,51,0	1/1:0,13:13:39:401,39,0	0/1:5,1:6:15:15,0,150	1/1:0,1:1:3:32,3,0	1/1:0,5:5:15:162,15,0	0/1:1,2:3:22:50,0,22	1/1:0,4:4:12:124,12,0	1/1:0,6:6:18:184,18,0	1/1:0,3:3:9:94,9,0	0/0:7,0:7:21:0,21,215	1/1:0,4:4:12:126,12,0	0/0:6,0:6:18:0,18,189	0/0:2,0:2:6:0,6,63	0/0:1,0:1:3:0,3,32	1/1:0,6:6:18:178,18,0	1/1:0,5:5:15:154,15,0	1/1:0,1:1:3:33,3,0	0/0:3,0:3:9:0,9,98	1/1:0,6:6:18:186,18,0	1/1:0,11:11:33:343,33,0	1/1:0,5:5:15:150,15,0	1/1:0,5:5:12:135,12,0	1/1:0,3:3:9:93,9,0	1/1:0,7:7:21:218,21,0	1/1:0,4:4:12:122,12,0	1/1:0,2:2:6:60,6,0	1/1:0,3:3:9:92,9,0	0/0:1,0:1:3:0,3,30	0/0:1,0:1:3:0,3,32	0/0:4,0:4:12:0,12,126	1/1:0,2:2:6:63,6,0	1/1:0,5:5:15:147,15,0	1/1:0,3:3:9:91,9,0	1/1:0,4:4:12:124,12,0	1/1:0,7:7:21:211,21,0	1/1:0,3:3:9:94,9,0	1/1:0,1:1:3:33,3,0	1/1:0,3:3:9:93,9,0	1/1:0,3:3:9:94,9,0	1/1:0,3:3:9:95,9,0	1/1:0,6:6:18:189,18,0	1/1:0,5:5:15:153,15,0	1/1:0,3:3:9:91,9,0	1/1:0,2:2:6:65,6,0	1/1:0,1:1:3:33,3,0	1/1:0,2:2:6:63,6,0	1/1:0,2:2:6:63,6,0	1/1:0,5:5:15:157,15,0	1/1:0,2:2:6:57,6,0	1/1:0,3:3:9:94,9,0	1/1:0,2:2:6:65,6,0	1/1:0,2:2:6:65,6,0	1/1:0,3:3:9:93,9,0	1/1:0,4:4:12:120,12,0	1/1:0,1:1:3:28,3,0	1/1:0,10:10:30:321,30,0	./.:.:.:.:.	1/1:0,3:3:9:92,9,0	1/1:0,3:3:9:94,9,0	1/1:0,1:1:3:32,3,0	1/1:0,5:5:15:152,15,0	1/1:0,7:7:21:230,21,0	1/1:0,10:10:30:306,30,0	1/1:0,6:6:18:185,18,0	1/1:0,4:4:12:128,12,0	1/1:0,4:4:12:127,12,0	1/1:0,6:6:18:189,18,0	1/1:0,9:9:27:284,27,0	1/1:0,8:8:24:250,24,0	1/1:0,5:5:15:148,15,0	1/1:0,5:5:15:154,15,0	1/1:0,3:3:6:76,6,0	1/1:0,3:3:9:89,9,0	0/0:3,0:3:9:0,9,95	0/0:3,0:3:9:0,9,97	0/0:7,0:7:21:0,21,227	1/1:0,6:6:18:191,18,0	0/0:6,0:6:18:0,18,187	1/1:0,7:7:21:214,21,0	1/1:0,2:2:6:61,6,0	1/1:0,5:5:15:151,15,0	1/1:0,8:8:21:233,21,0	1/1:0,2:2:6:63,6,0	0/0:1,0:1:3:0,3,27	1/1:0,3:3:6:76,6,0	1/1:0,2:2:3:45,3,0	0/0:4,0:4:9:0,9,107	1/1:0,1:1:3:32,3,0	1/1:0,1:1:3:31,3,0	1/1:0,8:8:18:208,18,0	1/1:0,4:4:6:89,6,0	0/0:25,0:25:75:0,75,851
chr1	39500852	.	C	T	6967.64	.	AC=63;AF=0.237;AN=266;BaseQRankSum=-0.268;DP=1119;Dels=0.00;FS=3.848;HaplotypeScore=0.0998;InbreedingCoeff=0.6591;MLEAC=59;MLEAF=0.222;MQ=59.85;MQ0=0;MQRankSum=-0.172;QD=24.80;ReadPosRankSum=-0.989	GT:AD:DP:GQ:PL	0/0:73,0:73:99:0,219,2257	0/0:20,0:20:57:0,57,607	0/0:20,0:20:60:0,60,612	0/0:37,0:37:99:0,111,1109	1/1:0,20:20:60:620,60,0	0/0:18,0:18:54:0,54,543	0/0:19,0:19:57:0,57,564	1/1:0,2:2:6:61,6,0	0/0:4,0:4:12:0,12,129	1/1:0,21:21:57:603,57,0	1/1:0,2:2:3:31,3,0	0/0:21,0:21:60:0,60,612	1/1:0,12:12:36:367,36,0	0/0:1,0:1:3:0,3,33	1/1:0,21:21:63:622,63,0	1/1:0,23:23:69:697,69,0	0/0:21,0:21:60:0,60,635	1/1:0,1:1:3:25,3,0	0/0:16,0:16:45:0,45,450	0/0:6,0:6:18:0,18,184	0/0:3,0:3:9:0,9,95	0/0:27,0:27:75:0,75,786	0/0:16,0:16:48:0,48,505	0/0:22,0:22:63:0,63,659	0/0:1,0:1:3:0,3,32	0/0:23,0:23:69:0,69,719	0/0:8,0:8:24:0,24,248	1/1:0,2:2:6:61,6,0	0/1:1,6:7:8:166,0,8	1/1:1,30:31:56:852,56,0	0/1:7,1:8:17:17,0,113	0/1:6,1:7:11:11,0,165	0/0:17,0:17:48:0,48,483	1/1:0,3:3:9:96,9,0	0/0:18,0:18:45:0,45,488	0/0:6,0:6:18:0,18,180	0/0:21,0:21:54:0,54,606	0/1:6,8:14:99:203,0,142	0/0:11,0:11:33:0,33,334	0/0:4,0:4:12:0,12,127	0/0:4,0:4:12:0,12,128	1/1:0,20:20:60:597,60,0	0/0:13,0:13:36:0,36,377	0/0:14,0:14:42:0,42,437	0/0:24,0:24:72:0,72,727	0/0:19,0:19:57:0,57,588	0/0:8,0:8:18:0,18,214	0/0:3,0:3:9:0,9,83	0/0:3,0:3:9:0,9,92	0/0:4,0:4:12:0,12,122	0/0:1,0:1:3:0,3,32	0/0:3,0:3:9:0,9,93	1/1:0,5:5:15:149,15,0	0/0:4,0:4:12:0,12,124	0/0:7,0:7:21:0,21,215	1/1:0,1:1:3:31,3,0	0/0:5,0:5:15:0,15,156	0/0:5,0:5:15:0,15,156	0/0:1,0:1:3:0,3,32	0/0:11,0:11:33:0,33,333	1/1:0,2:2:6:61,6,0	./.:.:.:.:.	0/0:10,0:10:30:0,30,302	1/1:0,7:7:21:211,21,0	0/0:5,0:5:15:0,15,156	1/1:0,3:3:9:92,9,0	0/0:2,0:2:6:0,6,60	1/1:0,6:6:18:188,18,0	0/1:1,6:7:9:153,0,9	0/0:3,0:3:9:0,9,92	0/0:2,0:2:6:0,6,62	0/0:1,0:1:3:0,3,32	0/0:3,0:3:9:0,9,89	0/0:5,0:5:15:0,15,148	0/0:2,0:2:6:0,6,60	0/0:5,0:5:15:0,15,151	0/0:2,0:2:6:0,6,59	0/0:1,0:1:3:0,3,28	0/0:2,0:2:6:0,6,63	0/0:7,0:7:18:0,18,200	0/0:2,0:2:6:0,6,62	0/0:2,0:2:3:0,3,32	0/0:2,0:2:6:0,6,63	0/0:4,0:4:12:0,12,123	0/0:2,0:2:6:0,6,61	0/0:5,0:5:15:0,15,156	0/0:6,0:6:18:0,18,185	0/0:6,0:6:18:0,18,186	./.:.:.:.:.	1/1:0,8:8:24:257,24,0	./.:.:.:.:.	1/1:0,4:4:12:127,12,0	0/1:2,5:7:34:132,0,34	1/1:0,6:6:18:184,18,0	1/1:0,4:4:12:122,12,0	0/1:1,4:5:14:111,0,14	0/0:5,0:5:15:0,15,138	1/1:0,3:3:9:83,9,0	0/0:1,0:1:3:0,3,31	1/1:0,4:4:12:122,12,0	0/0:8,0:8:24:0,24,252	1/1:0,1:1:3:32,3,0	1/1:0,3:3:9:92,9,0	0/0:6,0:6:15:0,15,169	0/0:5,0:5:15:0,15,156	0/0:7,0:7:18:0,18,203	0/0:2,0:2:6:0,6,64	0/0:12,0:12:33:0,33,347	0/0:7,0:7:21:0,21,227	0/0:7,0:7:21:0,21,212	0/0:6,0:6:18:0,18,176	0/0:7,0:7:21:0,21,229	0/0:8,0:8:21:0,21,207	0/0:8,0:8:24:0,24,245	0/0:1,0:1:3:0,3,32	1/1:0,4:4:12:122,12,0	1/1:0,7:7:21:207,21,0	0/0:4,0:4:12:0,12,121	0/0:2,0:2:6:0,6,67	0/0:2,0:2:6:0,6,63	0/0:7,0:7:18:0,18,201	0/0:4,0:4:12:0,12,118	0/0:8,0:8:24:0,24,245	0/0:5,0:5:15:0,15,152	0/0:6,0:6:18:0,18,181	0/0:7,0:7:21:0,21,213	0/0:5,0:5:15:0,15,158	0/0:4,0:4:12:0,12,123	0/0:4,0:4:12:0,12,120	0/0:5,0:5:9:0,9,122	0/0:4,0:5:9:0,9,102	./.:.:.:.:.	0/0:4,0:4:6:0,6,75	0/0:4,0:4:9:0,9,93	0/0:2,0:2:3:0,3,45	0/0:3,0:3:9:0,9,93	0/0:26,0:26:75:0,75,829
chr1	39504107	.	C	T	24978.9	.	AC=228;AF=0.851;AN=268;BaseQRankSum=-0.431;DP=984;Dels=0.00;FS=0.700;HaplotypeScore=0.0902;InbreedingCoeff=0.5222;MLEAC=231;MLEAF=0.862;MQ=59.84;MQ0=0;MQRankSum=0.982;QD=29.08;ReadPosRankSum=0.725	GT:AD:DP:GQ:PL	1/1:0,68:68:99:2170,205,0	1/1:0,19:19:57:576,57,0	1/1:0,15:15:45:459,45,0	1/1:0,50:50:99:1482,147,0	1/1:0,17:17:51:510,51,0	1/1:0,18:18:51:542,51,0	1/1:0,23:23:69:689,69,0	1/1:0,3:3:9:97,9,0	1/1:0,4:4:12:131,12,0	1/1:0,14:14:42:418,42,0	1/1:0,4:4:12:132,12,0	0/1:1,6:7:9:154,0,9	1/1:0,10:10:30:290,30,0	0/1:1,2:3:23:54,0,23	1/1:0,14:14:39:416,39,0	1/1:0,17:17:51:510,51,0	0/0:17,0:17:51:0,51,513	0/1:2,2:4:51:51,0,55	1/1:0,9:9:24:257,24,0	1/1:0,6:6:15:164,15,0	1/1:0,5:5:15:159,15,0	1/1:0,16:16:42:453,42,0	1/1:0,23:23:66:691,66,0	1/1:0,11:11:33:336,33,0	1/1:0,2:2:6:63,6,0	1/1:0,23:23:69:691,69,0	1/1:0,11:11:30:317,30,0	1/1:0,1:1:3:28,3,0	1/1:0,2:2:6:53,6,0	1/1:0,24:24:72:725,72,0	1/1:0,5:5:15:171,15,0	1/1:0,4:4:12:125,12,0	1/1:0,17:17:51:524,51,0	1/1:0,2:2:6:61,6,0	1/1:0,19:19:51:537,51,0	1/1:0,2:2:6:62,6,0	1/1:0,14:14:36:395,36,0	1/1:0,15:15:42:434,42,0	1/1:0,9:9:24:259,24,0	1/1:0,1:1:3:31,3,0	0/1:1,1:2:26:26,0,27	1/1:0,17:17:51:505,51,0	1/1:0,11:11:33:333,33,0	0/0:13,0:13:39:0,39,389	1/1:0,14:14:42:415,42,0	1/1:0,25:25:72:753,72,0	1/1:0,8:8:24:249,24,0	0/1:1,1:2:26:26,0,26	1/1:0,3:3:9:89,9,0	1/1:0,2:2:6:63,6,0	1/1:0,2:2:6:61,6,0	1/1:0,2:2:6:65,6,0	1/1:0,5:5:15:152,15,0	1/1:0,1:1:3:29,3,0	0/0:6,0:6:18:0,18,178	1/1:0,4:4:12:118,12,0	0/0:3,0:3:9:0,9,91	0/0:9,0:9:21:0,21,231	0/0:2,0:2:6:0,6,59	1/1:0,6:6:18:181,18,0	1/1:0,3:3:9:92,9,0	1/1:0,2:2:6:63,6,0	0/0:5,0:5:12:0,12,135	1/1:0,6:6:18:182,18,0	1/1:0,3:3:9:89,9,0	1/1:0,2:2:6:64,6,0	1/1:0,5:5:15:146,15,0	1/1:0,3:3:9:92,9,0	1/1:0,5:5:15:150,15,0	1/1:0,6:6:18:184,18,0	1/1:0,2:2:6:61,6,0	1/1:0,1:1:3:32,3,0	0/0:8,0:8:24:0,24,240	0/0:1,0:1:3:0,3,30	0/0:7,0:7:18:0,18,200	1/1:0,2:2:6:61,6,0	1/1:0,1:1:3:30,3,0	1/1:0,4:4:12:124,12,0	1/1:0,3:3:9:92,9,0	1/1:0,4:4:6:75,6,0	1/1:0,2:2:6:59,6,0	1/1:0,1:1:3:29,3,0	./.:.:.:.:.	./.:.:.:.:.	1/1:0,2:2:6:64,6,0	1/1:0,5:5:15:163,15,0	1/1:0,3:3:9:96,9,0	1/1:0,1:1:3:30,3,0	1/1:0,7:7:21:216,21,0	1/1:0,7:7:21:224,21,0	1/1:0,2:2:6:60,6,0	1/1:0,7:7:21:211,21,0	1/1:0,2:2:6:60,6,0	1/1:0,3:3:9:91,9,0	1/1:0,2:2:6:63,6,0	1/1:0,3:3:9:96,9,0	1/1:0,2:2:6:65,6,0	1/1:0,1:1:3:31,3,0	1/1:0,1:1:3:29,3,0	1/1:0,1:1:3:31,3,0	1/1:0,1:1:3:32,3,0	1/1:0,1:1:3:31,3,0	1/1:0,3:3:9:90,9,0	1/1:0,1:1:3:31,3,0	1/1:0,1:1:3:32,3,0	1/1:0,8:8:21:228,21,0	1/1:0,1:1:3:31,3,0	1/1:0,3:3:9:91,9,0	1/1:0,4:4:12:121,12,0	1/1:0,7:7:21:216,21,0	1/1:0,9:9:24:254,24,0	1/1:0,4:4:12:120,12,0	1/1:0,9:9:27:266,27,0	1/1:0,10:10:30:300,30,0	1/1:0,6:6:18:179,18,0	1/1:0,7:7:21:221,21,0	1/1:0,5:5:15:151,15,0	1/1:0,5:5:15:149,15,0	0/0:2,0:2:6:0,6,61	0/0:4,0:4:12:0,12,121	0/0:5,0:5:15:0,15,154	1/1:0,2:2:6:67,6,0	0/0:1,0:1:3:0,3,32	0/1:1,2:3:21:52,0,21	1/1:0,6:6:18:181,18,0	1/1:0,3:3:9:89,9,0	1/1:0,6:6:12:138,12,0	1/1:0,1:1:3:31,3,0	0/0:4,0:4:12:0,12,120	1/1:0,10:10:18:242,18,0	1/1:0,4:4:6:89,6,0	0/0:2,0:2:3:0,3,45	1/1:0,4:4:9:109,9,0	1/1:0,8:8:18:213,18,0	1/1:0,8:8:15:195,15,0	./.:.:.:.:.	0/0:36,0:36:99:0,108,1192
chr1	39504869	.	T	G	21313.4	.	AC=212;AF=0.822;AN=258;BaseQRankSum=1.399;DP=887;Dels=0.00;FS=0.313;HaplotypeScore=0.0423;InbreedingCoeff=0.6371;MLEAC=206;MLEAF=0.798;MQ=59.90;MQ0=0;MQRankSum=1.001;QD=29.08;ReadPosRankSum=-1.196	GT:AD:DP:GQ:PL	1/1:0,53:53:99:1694,159,0	1/1:0,20:20:60:620,60,0	1/1:0,10:10:30:310,30,0	1/1:0,31:31:93:990,93,0	1/1:0,12:12:36:371,36,0	1/1:0,10:10:30:310,30,0	1/1:0,8:8:24:251,24,0	1/1:0,1:1:3:32,3,0	0/1:1,4:5:17:103,0,17	1/1:0,14:14:42:443,42,0	1/1:0,2:2:6:63,6,0	0/1:8,7:15:99:177,0,205	1/1:0,22:22:60:655,60,0	1/1:0,2:2:6:67,6,0	1/1:0,15:15:45:481,45,0	1/1:0,17:17:51:528,51,0	0/0:18,0:18:54:0,54,556	0/1:1,3:4:20:88,0,20	1/1:0,5:5:12:140,12,0	1/1:0,11:11:33:340,33,0	1/1:0,2:2:6:67,6,0	1/1:0,10:10:30:313,30,0	1/1:0,25:25:75:793,75,0	1/1:0,19:19:57:595,57,0	./.:.:.:.:.	1/1:0,19:19:57:599,57,0	1/1:0,15:15:45:471,45,0	1/1:0,2:2:6:70,6,0	1/1:0,4:4:12:126,12,0	1/1:0,26:26:78:819,78,0	1/1:0,5:5:15:173,15,0	1/1:0,3:3:9:97,9,0	1/1:0,12:12:33:359,33,0	1/1:0,4:4:12:128,12,0	1/1:0,11:11:33:341,33,0	1/1:0,2:2:6:65,6,0	1/1:0,17:17:48:513,48,0	1/1:0,6:6:18:184,18,0	1/1:0,9:9:27:287,27,0	1/1:0,2:2:6:67,6,0	0/0:6,0:6:18:0,18,197	1/1:0,15:15:39:441,39,0	1/1:0,9:10:24:250,24,0	0/0:19,0:19:57:0,57,581	1/1:0,14:14:39:427,39,0	1/1:0,19:19:54:587,54,0	1/1:0,3:3:9:97,9,0	0/0:2,0:2:6:0,6,62	1/1:0,1:1:3:31,3,0	0/0:5,0:5:15:0,15,153	0/0:3,0:3:9:0,9,83	0/0:3,0:3:9:0,9,95	1/1:0,7:7:21:220,21,0	1/1:0,4:4:12:128,12,0	0/0:6,0:6:18:0,18,183	1/1:0,3:3:9:98,9,0	0/0:3,0:3:9:0,9,90	0/0:7,0:7:21:0,21,208	0/0:4,0:4:12:0,12,117	1/1:0,2:2:6:66,6,0	1/1:0,3:3:9:95,9,0	1/1:0,2:2:6:62,6,0	0/0:6,0:6:18:0,18,184	1/1:0,3:3:9:95,9,0	1/1:0,3:3:9:93,9,0	1/1:0,6:6:18:189,18,0	1/1:0,2:2:6:61,6,0	1/1:0,5:5:12:130,12,0	1/1:0,5:5:15:158,15,0	1/1:0,1:1:3:32,3,0	1/1:0,1:1:3:31,3,0	1/1:0,2:2:6:59,6,0	0/0:5,0:5:15:0,15,157	0/0:8,0:8:24:0,24,247	0/0:4,0:4:12:0,12,123	./.:.:.:.:.	1/1:0,2:2:6:67,6,0	0/1:2,1:3:23:23,0,53	./.:.:.:.:.	1/1:0,4:4:12:129,12,0	./.:.:.:.:.	1/1:0,1:1:3:31,3,0	1/1:0,4:4:12:130,12,0	1/1:0,2:2:6:68,6,0	1/1:0,2:2:6:63,6,0	1/1:0,1:1:3:33,3,0	1/1:0,3:3:9:97,9,0	1/1:0,8:8:24:248,24,0	1/1:0,1:1:3:31,3,0	1/1:0,2:2:6:66,6,0	./.:.:.:.:.	1/1:0,5:5:15:148,15,0	1/1:0,3:3:9:89,9,0	1/1:0,1:1:3:31,3,0	1/1:0,4:4:12:128,12,0	1/1:0,4:4:12:128,12,0	1/1:0,3:3:9:91,9,0	1/1:0,2:2:6:62,6,0	1/1:0,3:3:9:95,9,0	1/1:0,1:1:3:32,3,0	1/1:0,10:10:30:321,30,0	./.:.:.:.:.	1/1:0,4:4:12:125,12,0	1/1:0,4:4:12:125,12,0	1/1:0,1:1:3:31,3,0	1/1:0,6:6:15:174,15,0	1/1:0,6:6:18:198,18,0	1/1:0,5:5:15:153,15,0	1/1:0,4:4:12:134,12,0	1/1:0,5:5:15:153,15,0	1/1:0,4:4:12:126,12,0	1/1:0,4:4:12:134,12,0	1/1:0,6:6:18:184,18,0	1/1:0,3:3:9:89,9,0	1/1:0,7:7:21:218,21,0	1/1:0,2:2:6:60,6,0	./.:.:.:.:.	1/1:0,5:5:15:160,15,0	0/0:5,0:5:15:0,15,156	0/0:2,0:2:6:0,6,61	0/0:4,0:4:12:0,12,127	1/1:0,4:4:12:126,12,0	0/0:6,0:6:18:0,18,184	1/1:0,2:2:6:62,6,0	1/1:0,3:3:9:88,9,0	1/1:0,3:3:9:85,9,0	1/1:0,4:4:12:124,12,0	1/1:0,3:3:9:95,9,0	./.:.:.:.:.	1/1:0,2:2:3:45,3,0	1/1:0,2:2:3:45,3,0	0/0:10,0:10:18:0,18,242	1/1:0,3:3:9:95,9,0	1/1:0,3:3:6:74,6,0	1/1:0,3:3:9:91,9,0	1/1:0,5:5:9:120,9,0	0/0:28,0:28:84:0,84,957
chr1	39505375	.	A	T	7494.55	.	AC=86;AF=0.341;AN=252;BaseQRankSum=-0.553;DP=844;Dels=0.00;FS=0.288;HaplotypeScore=0.0559;InbreedingCoeff=0.6387;MLEAC=82;MLEAF=0.325;MQ=59.88;MQ0=0;MQRankSum=0.323;QD=26.48;ReadPosRankSum=2.060	GT:AD:DP:GQ:PL	0/0:53,0:53:99:0,159,1702	0/0:12,0:12:33:0,33,360	0/0:10,0:10:30:0,30,313	1/1:0,36:36:99:1091,108,0	1/1:0,15:15:45:463,45,0	0/0:20,0:20:57:0,57,602	0/0:18,0:18:54:0,54,552	1/1:0,2:2:6:63,6,0	0/0:2,0:2:6:0,6,61	1/1:0,15:15:45:459,45,0	0/1:1,1:2:26:27,0,26	0/1:3,4:7:53:110,0,53	1/1:0,9:9:27:277,27,0	0/0:2,0:2:6:0,6,63	1/1:0,20:20:60:616,60,0	1/1:0,14:14:42:416,42,0	0/0:15,0:15:42:0,42,454	./.:.:.:.:.	0/0:7,0:7:21:0,21,216	0/0:10,0:10:30:0,30,304	0/0:1,0:1:3:0,3,31	0/0:20,0:20:57:0,57,598	0/0:10,0:10:30:0,30,304	0/0:21,0:21:60:0,60,650	0/0:3,0:3:9:0,9,95	1/1:0,20:20:57:592,57,0	0/0:16,0:16:42:0,42,463	1/1:0,1:1:3:32,3,0	0/1:1,3:4:20:88,0,20	1/1:0,16:16:48:474,48,0	0/0:1,0:1:3:0,3,33	0/1:1,1:2:26:26,0,26	0/0:26,0:26:78:0,78,801	0/1:1,1:2:26:26,0,26	0/0:18,0:18:54:0,54,545	0/0:1,0:1:3:0,3,32	0/0:15,0:15:42:0,42,436	1/1:0,7:7:21:202,21,0	0/0:9,0:9:24:0,24,263	0/0:1,0:1:3:0,3,32	0/1:1,2:3:25:54,0,25	1/1:0,12:12:36:361,36,0	0/0:12,0:12:36:0,36,372	0/0:13,0:13:39:0,39,401	0/0:12,0:12:36:0,36,370	0/0:18,0:18:54:0,54,551	0/0:10,0:10:30:0,30,302	0/0:3,0:3:9:0,9,97	0/0:1,0:1:3:0,3,32	1/1:0,4:4:12:130,12,0	0/0:2,0:2:6:0,6,59	./.:.:.:.:.	1/1:0,3:3:9:93,9,0	0/0:3,0:3:9:0,9,92	0/0:4,0:4:12:0,12,126	./.:.:.:.:.	1/1:0,4:4:12:120,12,0	1/1:0,7:7:21:215,21,0	1/1:0,1:1:3:32,3,0	0/0:3,0:3:9:0,9,92	1/1:0,1:1:3:33,3,0	1/1:0,7:7:18:207,18,0	0/0:7,0:7:21:0,21,218	1/1:0,7:7:18:196,18,0	0/0:11,0:11:33:0,33,346	1/1:0,4:4:12:125,12,0	0/0:2,0:2:6:0,6,63	1/1:0,5:5:12:136,12,0	1/1:0,4:4:12:118,12,0	./.:.:.:.:.	1/1:0,1:1:3:32,3,0	./.:.:.:.:.	0/0:3,0:3:9:0,9,92	0/0:3,0:3:9:0,9,97	0/0:5,0:5:15:0,15,154	./.:.:.:.:.	0/0:3,0:3:9:0,9,97	0/0:3,0:3:9:0,9,93	1/1:0,2:2:6:60,6,0	0/0:2,0:2:6:0,6,59	0/0:2,0:2:6:0,6,61	0/0:3,0:3:9:0,9,89	0/0:4,0:4:12:0,12,122	0/0:5,0:5:15:0,15,155	0/0:3,0:3:9:0,9,89	0/0:2,0:2:6:0,6,63	1/1:0,1:1:3:32,3,0	0/1:4,2:6:46:46,0,104	1/1:0,5:5:9:119,9,0	1/1:0,2:2:6:60,6,0	1/1:0,2:2:6:64,6,0	1/1:0,1:1:3:32,3,0	0/0:1,0:1:3:0,3,27	1/1:0,1:1:3:31,3,0	1/1:0,1:1:3:32,3,0	0/1:1,4:5:19:107,0,19	0/0:4,0:4:12:0,12,125	1/1:0,1:1:3:31,3,0	0/0:4,0:4:12:0,12,122	1/1:0,3:3:9:89,9,0	0/0:5,0:5:15:0,15,159	1/1:0,4:4:12:122,12,0	1/1:0,1:1:3:29,3,0	0/0:4,0:4:12:0,12,119	0/0:3,0:3:9:0,9,95	0/0:7,1:8:21:0,21,218	0/0:3,0:3:9:0,9,92	0/0:2,0:2:6:0,6,61	0/0:3,0:3:9:0,9,89	0/0:4,0:4:12:0,12,120	0/0:5,0:5:15:0,15,154	0/0:3,0:3:9:0,9,93	0/0:7,0:7:21:0,21,214	1/1:0,4:4:12:122,12,0	0/0:6,0:6:18:0,18,185	1/1:0,5:5:15:155,15,0	1/1:0,4:4:12:124,12,0	0/0:4,0:4:12:0,12,125	0/0:4,0:4:12:0,12,128	./.:.:.:.:.	0/0:5,0:5:15:0,15,158	0/0:5,0:5:15:0,15,153	0/0:8,0:8:21:0,21,235	0/0:2,0:2:6:0,6,64	0/0:3,0:3:9:0,9,92	0/0:5,0:5:12:0,12,142	0/0:2,0:2:6:0,6,63	0/0:3,0:3:9:0,9,92	./.:.:.:.:.	0/0:2,0:2:3:0,3,32	./.:.:.:.:.	0/0:3,0:3:6:0,6,75	0/0:1,0:1:3:0,3,32	./.:.:.:.:.	0/0:2,0:2:3:0,3,45	./.:.:.:.:.	0/0:20,0:20:60:0,60,680
chr1	39506103	.	C	G	2275.69	.	AC=62;AF=0.272;AN=228;BaseQRankSum=0.839;DP=400;Dels=0.00;FS=7.348;HaplotypeScore=0.0516;InbreedingCoeff=0.5903;MLEAC=56;MLEAF=0.246;MQ=59.67;MQ0=0;MQRankSum=1.551;QD=25.86;ReadPosRankSum=-0.065	GT:AD:DP:GQ:PL	0/0:18,0:18:45:0,45,482	0/0:12,0:12:36:0,36,358	0/0:9,0:9:27:0,27,275	0/0:6,0:6:18:0,18,178	1/1:0,7:7:18:198,18,0	0/0:1,0:1:3:0,3,29	0/0:1,0:1:3:0,3,31	./.:.:.:.:.	0/0:2,0:2:6:0,6,61	1/1:0,7:7:18:205,18,0	./.:.:.:.:.	0/0:3,0:3:9:0,9,96	1/1:0,6:6:18:197,18,0	./.:.:.:.:.	1/1:0,9:9:27:285,27,0	1/1:0,5:5:15:146,15,0	0/0:1,0:1:3:0,3,31	0/0:1,0:1:3:0,3,31	0/0:5,0:5:15:0,15,156	0/0:3,0:3:6:0,6,73	./.:.:.:.:.	0/0:3,0:3:9:0,9,88	0/0:7,0:7:21:0,21,209	0/0:3,0:3:9:0,9,93	./.:.:.:.:.	0/0:7,0:7:21:0,21,217	0/0:8,0:8:24:0,24,241	1/1:0,1:1:3:31,3,0	1/1:0,2:2:6:67,6,0	1/1:0,4:4:12:124,12,0	0/0:1,0:1:3:0,3,32	0/0:1,0:1:3:0,3,29	0/0:4,0:4:12:0,12,113	./.:.:.:.:.	0/0:7,0:7:21:0,21,213	./.:.:.:.:.	0/0:4,0:4:12:0,12,126	1/1:0,2:2:6:61,6,0	0/0:4,0:4:12:0,12,118	./.:.:.:.:.	./.:.:.:.:.	1/1:0,6:6:18:193,18,0	0/0:3,0:3:9:0,9,96	0/0:7,0:7:21:0,21,217	0/0:5,0:5:15:0,15,156	0/0:6,0:6:18:0,18,176	0/0:7,0:7:21:0,21,215	0/0:1,0:1:3:0,3,29	0/0:1,0:1:3:0,3,30	0/0:1,0:1:3:0,3,32	0/0:3,0:3:9:0,9,91	./.:.:.:.:.	1/1:0,1:1:3:29,3,0	0/0:1,0:1:3:0,3,32	0/0:3,0:3:9:0,9,92	./.:.:.:.:.	0/0:1,0:1:3:0,3,27	0/0:3,0:3:9:0,9,93	./.:.:.:.:.	./.:.:.:.:.	1/1:0,1:1:3:31,3,0	1/1:0,4:4:12:122,12,0	0/0:5,0:5:15:0,15,150	./.:.:.:.:.	0/0:2,0:2:6:0,6,63	1/1:0,3:3:9:89,9,0	0/0:2,0:2:6:0,6,61	1/1:0,2:2:6:59,6,0	1/1:0,2:2:3:45,3,0	./.:.:.:.:.	0/0:1,0:1:3:0,3,32	0/0:1,0:1:3:0,3,31	0/0:3,0:3:9:0,9,93	0/0:3,0:3:9:0,9,91	0/0:2,0:2:6:0,6,65	0/0:2,0:2:6:0,6,65	./.:.:.:.:.	0/0:3,0:3:9:0,9,91	./.:.:.:.:.	0/0:5,0:5:15:0,15,151	0/0:3,0:3:9:0,9,94	./.:.:.:.:.	0/0:5,0:5:15:0,15,156	0/0:7,0:7:18:0,18,200	0/0:2,0:2:6:0,6,57	0/0:1,0:1:3:0,3,31	1/1:0,2:2:6:61,6,0	0/0:6,0:6:18:0,18,189	1/1:0,3:3:9:94,9,0	1/1:0,1:1:3:30,3,0	1/1:0,1:1:3:32,3,0	1/1:0,3:3:9:94,9,0	1/1:0,1:1:3:34,3,0	1/1:0,1:1:3:32,3,0	1/1:0,1:1:3:34,3,0	0/0:1,0:1:3:0,3,29	./.:.:.:.:.	1/1:0,4:4:12:130,12,0	0/0:1,0:1:3:0,3,29	1/1:0,2:2:6:59,6,0	0/0:6,0:6:18:0,18,185	1/1:0,1:1:3:32,3,0	1/1:0,2:2:6:62,6,0	./.:.:.:.:.	0/0:1,0:1:3:0,3,32	0/0:4,0:4:12:0,12,126	0/0:1,0:1:3:0,3,31	0/0:1,0:1:3:0,3,31	0/0:1,0:1:3:0,3,29	./.:.:.:.:.	0/0:4,0:4:12:0,12,120	0/0:1,0:1:3:0,3,30	0/0:3,0:3:9:0,9,92	1/1:0,1:1:3:33,3,0	0/0:2,0:2:6:0,6,62	1/1:0,2:2:6:61,6,0	1/1:0,1:1:3:32,3,0	0/0:2,0:2:6:0,6,61	0/0:1,0:1:3:0,3,30	0/0:4,0:4:12:0,12,120	0/0:4,0:4:12:0,12,124	0/0:3,0:3:9:0,9,85	0/0:2,0:2:6:0,6,61	0/0:1,0:1:3:0,3,32	0/0:2,0:2:6:0,6,63	0/0:2,0:2:6:0,6,65	./.:.:.:.:.	0/0:3,0:3:9:0,9,89	0/0:3,0:3:9:0,9,95	0/0:2,0:2:3:0,3,45	0/0:2,0:2:3:0,3,45	0/0:4,0:4:9:0,9,107	0/0:3,0:3:6:0,6,76	0/0:7,0:7:12:0,12,149	./.:.:.:.:.	0/0:2,0:2:3:0,3,45	0/0:33,0:33:99:0,99,1071
chr1	39506244	.	A	G	8696.38	.	AC=169;AF=0.728;AN=232;BaseQRankSum=-0.563;DP=472;Dels=0.00;FS=1.196;HaplotypeScore=0.0297;InbreedingCoeff=0.5505;MLEAC=174;MLEAF=0.750;MQ=59.04;MQ0=0;MQRankSum=0.990;QD=28.61;ReadPosRankSum=0.265	GT:AD:DP:GQ:PL	0/0:27,0:27:81:0,81,860	0/0:19,0:19:54:0,54,576	0/0:7,0:7:21:0,21,219	0/0:15,0:15:42:0,42,464	1/1:0,11:11:33:351,33,0	./.:.:.:.:.	1/1:0,1:1:3:29,3,0	./.:.:.:.:.	0/0:1,0:1:3:0,3,32	1/1:0,5:5:15:156,15,0	1/1:0,1:1:3:24,3,0	0/1:2,7:9:32:200,0,32	1/1:0,8:8:24:247,24,0	0/0:1,0:1:3:0,3,32	1/1:0,13:13:39:403,39,0	1/1:0,2:2:6:57,6,0	1/1:0,5:5:12:145,12,0	./.:.:.:.:.	1/1:0,1:1:3:32,3,0	./.:.:.:.:.	1/1:0,1:1:3:32,3,0	1/1:0,2:2:6:60,6,0	1/1:0,7:7:21:215,21,0	1/1:0,8:8:24:244,24,0	./.:.:.:.:.	1/1:0,6:6:18:185,18,0	1/1:0,13:13:39:409,39,0	1/1:0,1:1:3:32,3,0	./.:.:.:.:.	1/1:0,4:4:12:124,12,0	1/1:0,1:1:3:32,3,0	1/1:0,1:1:3:23,3,0	1/1:0,3:3:6:79,6,0	1/1:0,2:2:6:60,6,0	0/0:3,0:3:9:0,9,94	./.:.:.:.:.	0/0:10,0:10:30:0,30,312	1/1:0,6:6:18:192,18,0	1/1:0,9:9:27:275,27,0	1/1:0,1:1:3:32,3,0	1/1:0,1:1:3:30,3,0	1/1:0,6:6:18:187,18,0	0/0:12,0:12:36:0,36,384	1/1:0,5:5:15:154,15,0	1/1:0,7:7:21:224,21,0	1/1:0,5:5:15:156,15,0	0/0:4,0:4:12:0,12,128	./.:.:.:.:.	./.:.:.:.:.	1/1:0,1:1:3:32,3,0	0/0:1,0:1:3:0,3,34	0/0:1,0:1:3:0,3,35	1/1:0,2:2:6:67,6,0	1/1:0,1:1:3:32,3,0	1/1:0,4:4:12:130,12,0	./.:.:.:.:.	./.:.:.:.:.	1/1:0,5:5:15:153,15,0	1/1:0,4:4:12:122,12,0	./.:.:.:.:.	1/1:0,1:1:3:34,3,0	1/1:0,4:4:12:126,12,0	1/1:0,3:3:9:96,9,0	1/1:0,2:2:6:61,6,0	0/0:1,0:1:3:0,3,33	1/1:0,6:6:18:185,18,0	0/0:2,0:2:6:0,6,65	1/1:0,2:2:6:59,6,0	1/1:0,4:4:12:125,12,0	./.:.:.:.:.	1/1:0,2:2:6:63,6,0	0/0:1,0:1:3:0,3,33	1/1:0,2:2:6:66,6,0	1/1:0,2:2:6:62,6,0	1/1:0,3:3:9:86,9,0	0/0:2,0:2:6:0,6,64	0/0:2,0:2:6:0,6,65	1/1:0,3:3:9:91,9,0	1/1:0,1:1:3:32,3,0	0/0:5,0:5:12:0,12,138	1/1:0,2:2:6:61,6,0	./.:.:.:.:.	0/0:2,0:2:6:0,6,67	1/1:0,4:4:12:126,12,0	1/1:0,4:4:12:121,12,0	0/0:2,0:2:6:0,6,63	1/1:0,2:2:6:65,6,0	0/0:1,0:1:3:0,3,32	1/1:0,3:3:9:97,9,0	1/1:0,1:1:3:32,3,0	1/1:0,1:1:3:29,3,0	1/1:0,2:2:6:65,6,0	0/1:1,2:3:20:50,0,20	./.:.:.:.:.	1/1:0,2:2:6:61,6,0	1/1:0,3:3:9:94,9,0	0/0:3,0:3:9:0,9,97	1/1:0,4:4:12:126,12,0	0/0:1,0:1:3:0,3,31	1/1:0,1:1:3:31,3,0	./.:.:.:.:.	1/1:0,3:3:9:95,9,0	1/1:0,2:2:6:63,6,0	1/1:0,2:2:6:67,6,0	1/1:0,2:2:6:61,6,0	1/1:0,2:2:6:61,6,0	./.:.:.:.:.	0/1:2,3:5:48:78,0,48	./.:.:.:.:.	./.:.:.:.:.	0/0:2,0:2:6:0,6,65	./.:.:.:.:.	1/1:0,5:5:15:161,15,0	1/1:0,5:5:15:163,15,0	1/1:0,6:6:18:184,18,0	1/1:0,1:1:3:34,3,0	1/1:0,1:1:3:32,3,0	0/0:1,0:1:3:0,3,32	1/1:0,2:2:6:61,6,0	1/1:0,2:2:6:65,6,0	1/1:0,3:3:9:94,9,0	0/0:1,0:1:3:0,3,34	1/1:0,4:4:12:130,12,0	1/1:0,1:1:3:31,3,0	1/1:0,7:7:21:215,21,0	1/1:0,2:2:6:65,6,0	1/1:0,2:2:6:63,6,0	1/1:0,6:6:18:186,18,0	1/1:0,1:1:3:32,3,0	1/1:0,4:4:6:89,6,0	1/1:0,2:2:3:45,3,0	0/0:1,0:1:3:0,3,32	1/1:0,5:5:6:89,6,0	0/0:3,0:3:6:0,6,72	0/0:3,0:3:6:0,6,62	./.:.:.:.:.	0/0:34,0:34:99:0,102,1149
chr1	39506307	.	A	T	778.28	.	AC=22;AF=0.093;AN=236;BaseQRankSum=-1.452;DP=564;Dels=0.00;FS=6.060;HaplotypeScore=0.0637;InbreedingCoeff=0.4399;MLEAC=16;MLEAF=0.068;MQ=59.28;MQ0=1;MQRankSum=-0.737;QD=23.58;ReadPosRankSum=-1.221	GT:AD:DP:GQ:PL	0/0:30,0:30:90:0,90,954	0/0:21,0:21:63:0,63,647	1/1:0,10:10:30:299,30,0	0/0:19,0:19:54:0,54,535	0/0:10,0:10:30:0,30,301	0/0:2,0:2:6:0,6,63	0/0:2,0:2:6:0,6,57	0/0:2,0:2:6:0,6,63	0/0:1,0:1:3:0,3,33	0/0:7,0:7:21:0,21,211	./.:.:.:.:.	0/0:9,0:9:24:0,24,255	0/0:13,0:13:39:0,39,396	0/0:1,0:1:3:0,3,32	0/0:13,0:13:39:0,39,397	0/0:6,0:6:18:0,18,186	0/0:9,0:9:24:0,24,266	./.:.:.:.:.	./.:.:.:.:.	./.:.:.:.:.	0/0:1,0:1:3:0,3,32	0/0:3,0:3:9:0,9,89	0/0:6,0:6:18:0,18,181	0/0:12,0:12:36:0,36,364	1/1:0,2:2:6:65,6,0	0/0:10,0:10:30:0,30,293	0/0:14,0:14:42:0,42,426	0/0:1,0:1:3:0,3,32	0/0:3,0:3:9:0,9,95	0/0:5,0:5:15:0,15,148	./.:.:.:.:.	./.:.:.:.:.	0/0:4,0:4:9:0,9,106	0/0:1,0:1:3:0,3,31	1/1:0,6:6:18:181,18,0	./.:.:.:.:.	0/0:9,0:9:27:0,27,271	0/0:6,0:6:18:0,18,166	0/0:7,0:7:21:0,21,220	./.:.:.:.:.	0/0:2,0:2:6:0,6,66	0/0:8,0:8:24:0,24,240	0/0:21,0:21:57:0,57,610	0/0:11,0:11:33:0,33,333	0/0:9,0:9:27:0,27,273	0/0:5,0:5:15:0,15,154	1/1:0,3:3:9:95,9,0	./.:.:.:.:.	0/0:1,0:1:3:0,3,31	0/0:1,0:1:3:0,3,32	0/0:4,0:4:12:0,12,110	0/0:4,0:4:12:0,12,122	0/0:3,0:3:9:0,9,95	0/0:2,0:2:6:0,6,63	0/0:4,0:4:12:0,12,122	./.:.:.:.:.	0/0:1,0:1:3:0,3,30	0/0:5,0:5:15:0,15,140	0/0:6,0:6:18:0,18,185	0/0:2,0:2:6:0,6,61	./.:.:.:.:.	0/0:3,0:3:9:0,9,89	0/0:4,0:4:12:0,12,118	0/0:3,0:3:9:0,9,94	0/0:2,0:2:6:0,6,57	0/0:3,0:3:9:0,9,90	0/0:2,0:2:6:0,6,61	0/0:4,0:4:12:0,12,119	0/0:2,0:2:6:0,6,63	./.:.:.:.:.	0/0:3,0:3:9:0,9,91	./.:.:.:.:.	0/0:3,0:3:9:0,9,91	0/0:4,0:4:12:0,12,130	0/0:2,0:2:6:0,6,61	0/0:3,0:3:9:0,9,93	1/1:0,2:2:6:57,6,0	0/0:4,0:4:12:0,12,118	./.:.:.:.:.	0/0:4,0:4:9:0,9,104	0/0:3,0:3:9:0,9,96	0/0:1,0:1:3:0,3,30	1/1:0,5:5:15:163,15,0	0/0:2,0:2:6:0,6,61	0/0:4,0:4:12:0,12,118	1/1:0,1:1:3:32,3,0	0/0:3,0:3:9:0,9,89	1/1:0,1:1:3:32,3,0	0/0:3,0:3:9:0,9,92	0/0:4,0:4:12:0,12,130	0/0:1,0:1:3:0,3,31	0/0:3,0:3:9:0,9,92	0/0:2,0:2:6:0,6,64	0/0:4,0:4:9:0,9,106	0/0:2,0:2:6:0,6,62	0/0:2,0:2:6:0,6,61	0/0:1,0:1:3:0,3,32	0/0:3,0:3:9:0,9,95	0/0:1,0:1:3:0,3,28	0/0:1,0:1:3:0,3,31	0/0:4,0:4:12:0,12,126	0/0:1,0:1:3:0,3,31	0/0:3,0:3:9:0,9,89	0/0:5,0:5:15:0,15,152	0/0:2,0:2:6:0,6,65	0/0:5,0:5:15:0,15,147	0/0:3,0:3:9:0,9,91	0/0:2,0:2:6:0,6,61	./.:.:.:.:.	./.:.:.:.:.	1/1:0,1:1:3:29,3,0	./.:.:.:.:.	0/0:7,0:7:21:0,21,211	0/0:4,0:4:12:0,12,122	0/0:9,0:9:27:0,27,271	0/0:1,0:1:3:0,3,31	0/0:2,0:2:6:0,6,63	1/1:0,1:1:3:30,3,0	0/0:6,0:6:18:0,18,174	0/0:6,0:6:18:0,18,186	0/0:4,0:4:9:0,9,109	1/1:0,1:1:3:30,3,0	0/0:5,0:5:15:0,15,158	0/0:1,0:1:3:0,3,31	0/0:5,0:5:15:0,15,153	0/0:3,0:3:9:0,9,93	./.:.:.:.:.	0/0:3,0:3:9:0,9,93	0/0:1,0:1:3:0,3,30	0/0:2,0:2:3:0,3,45	./.:.:.:.:.	0/0:1,0:1:3:0,3,32	0/0:5,0:5:9:0,9,121	0/0:3,0:3:6:0,6,75	0/0:6,0:6:9:0,9,134	0/0:2,0:2:3:0,3,45	0/0:28,0:28:84:0,84,951
chr1	39506644	.	T	C	3381.84	.	AC=68;AF=0.315;AN=216;BaseQRankSum=-0.805;DP=426;Dels=0.00;FS=3.018;HaplotypeScore=0.0867;InbreedingCoeff=0.6013;MLEAC=64;MLEAF=0.296;MQ=59.73;MQ0=0;MQRankSum=-0.721;QD=26.22;ReadPosRankSum=-2.255	GT:AD:DP:GQ:PL	0/0:13,0:13:39:0,39,420	0/0:7,0:7:21:0,21,219	0/0:6,0:6:18:0,18,185	0/0:18,0:18:45:0,45,491	1/1:0,10:10:30:304,30,0	0/0:3,0:3:9:0,9,91	0/0:3,0:3:9:0,9,89	1/1:0,3:3:9:91,9,0	./.:.:.:.:.	1/1:0,9:9:27:275,27,0	1/1:0,1:1:3:32,3,0	0/0:8,0:8:24:0,24,252	1/1:0,13:13:39:408,39,0	./.:.:.:.:.	1/1:0,16:16:48:492,48,0	1/1:0,7:7:21:209,21,0	./.:.:.:.:.	./.:.:.:.:.	./.:.:.:.:.	./.:.:.:.:.	0/0:1,0:1:3:0,3,32	0/0:4,0:4:12:0,12,123	0/0:9,0:9:24:0,24,273	0/0:1,0:1:3:0,3,31	./.:.:.:.:.	0/0:13,0:13:33:0,33,374	0/0:9,0:9:21:0,21,246	1/1:0,1:1:3:31,3,0	./.:.:.:.:.	1/1:0,7:7:21:214,21,0	./.:.:.:.:.	0/1:1,1:2:26:26,0,27	0/0:4,0:4:9:0,9,105	1/1:0,1:1:3:34,3,0	0/0:7,0:7:18:0,18,200	0/0:1,0:1:3:0,3,32	0/0:8,0:8:21:0,21,234	1/1:0,1:1:3:31,3,0	0/0:5,0:5:15:0,15,158	./.:.:.:.:.	1/1:0,1:1:3:30,3,0	1/1:0,9:9:24:266,24,0	0/0:2,0:2:6:0,6,61	0/0:9,0:9:27:0,27,275	0/0:11,0:11:33:0,33,335	0/0:4,0:4:12:0,12,123	0/0:4,0:4:12:0,12,126	./.:.:.:.:.	./.:.:.:.:.	./.:.:.:.:.	0/0:1,0:1:3:0,3,32	0/0:1,0:1:3:0,3,32	1/1:0,3:3:9:93,9,0	0/0:1,0:1:3:0,3,31	./.:.:.:.:.	./.:.:.:.:.	./.:.:.:.:.	0/0:4,0:4:12:0,12,126	0/0:2,0:2:6:0,6,63	0/0:4,0:4:12:0,12,128	1/1:0,1:1:3:32,3,0	1/1:0,2:2:6:63,6,0	0/0:3,0:3:9:0,9,89	1/1:0,3:3:9:96,9,0	0/0:1,0:1:3:0,3,27	1/1:0,3:3:9:88,9,0	0/0:1,0:1:3:0,3,31	1/1:0,3:3:9:89,9,0	1/1:0,1:1:3:30,3,0	./.:.:.:.:.	0/0:2,0:2:6:0,6,66	0/0:1,0:1:3:0,3,29	0/0:1,0:1:3:0,3,31	0/0:3,0:3:9:0,9,84	0/0:2,0:2:6:0,6,66	0/0:2,0:2:6:0,6,64	0/0:3,0:3:6:0,6,75	./.:.:.:.:.	./.:.:.:.:.	0/0:7,0:7:18:0,18,207	0/0:2,0:2:6:0,6,61	0/0:1,0:1:3:0,3,31	0/0:2,0:2:6:0,6,62	0/0:2,0:2:6:0,6,61	0/0:5,0:5:15:0,15,161	0/0:1,0:1:3:0,3,32	1/1:0,3:3:9:95,9,0	0/0:2,0:2:6:0,6,65	1/1:0,3:3:9:92,9,0	1/1:0,1:1:3:29,3,0	1/1:0,2:2:3:45,3,0	1/1:0,2:2:6:55,6,0	0/1:1,1:2:25:25,0,25	1/1:0,2:2:3:30,3,0	1/1:0,2:2:6:60,6,0	1/1:0,3:3:9:91,9,0	0/0:1,0:1:3:0,3,33	1/1:0,2:2:6:62,6,0	0/0:1,0:1:3:0,3,30	./.:.:.:.:.	0/0:3,0:3:9:0,9,96	1/1:0,1:1:3:31,3,0	./.:.:.:.:.	0/0:12,0:12:36:0,36,383	0/0:1,0:1:3:0,3,30	0/0:2,0:2:6:0,6,59	0/0:1,0:1:3:0,3,31	0/0:2,0:2:6:0,6,62	./.:.:.:.:.	./.:.:.:.:.	0/0:1,0:1:3:0,3,32	./.:.:.:.:.	0/0:3,0:3:9:0,9,92	1/1:0,4:4:12:122,12,0	0/0:4,0:4:12:0,12,127	1/1:0,2:2:6:56,6,0	1/1:0,3:3:9:97,9,0	./.:.:.:.:.	0/0:5,0:5:15:0,15,158	0/0:2,0:2:6:0,6,52	0/0:4,0:4:12:0,12,120	0/0:3,0:3:9:0,9,90	0/0:5,0:5:15:0,15,161	0/0:1,0:1:3:0,3,31	0/0:2,0:2:6:0,6,63	0/0:2,0:2:6:0,6,65	0/0:3,0:3:9:0,9,95	0/0:4,0:4:12:0,12,129	0/0:4,0:4:12:0,12,128	./.:.:.:.:.	./.:.:.:.:.	0/0:4,0:4:6:0,6,89	./.:.:.:.:.	0/0:2,0:2:3:0,3,32	./.:.:.:.:.	0/0:2,0:2:3:0,3,45	0/0:19,0:19:57:0,57,639
chr1	39507219	.	T	G	11766.8	.	AC=160;AF=0.656;AN=244;BaseQRankSum=1.521;DP=658;Dels=0.00;FS=4.858;HaplotypeScore=0.0441;InbreedingCoeff=0.6229;MLEAC=162;MLEAF=0.664;MQ=59.79;MQ0=0;MQRankSum=-2.788;QD=28.70;ReadPosRankSum=1.861	GT:AD:DP:GQ:PL	0/0:45,0:45:99:0,135,1449	0/0:12,0:12:36:0,36,365	0/0:13,0:13:39:0,39,403	1/1:0,27:27:81:873,81,0	1/1:0,13:13:39:410,39,0	0/0:7,0:7:21:0,21,212	1/1:0,11:11:33:352,33,0	1/1:0,3:3:9:97,9,0	./.:.:.:.:.	1/1:0,5:5:15:157,15,0	./.:.:.:.:.	1/1:0,15:15:42:472,42,0	1/1:0,13:13:39:411,39,0	0/0:2,0:2:6:0,6,61	1/1:0,7:7:21:221,21,0	1/1:0,5:5:15:162,15,0	0/0:11,0:11:33:0,33,325	0/0:1,0:1:3:0,3,31	1/1:0,4:4:12:122,12,0	1/1:0,5:5:15:156,15,0	1/1:0,2:2:6:65,6,0	1/1:0,7:7:21:219,21,0	1/1:0,10:10:30:324,30,0	0/0:9,0:9:24:0,24,260	0/0:1,0:1:3:0,3,30	1/1:0,17:17:48:528,48,0	1/1:1,11:12:33:348,33,0	1/1:0,3:3:9:99,9,0	0/1:1,2:3:24:57,0,24	1/1:0,16:16:48:520,48,0	0/0:1,0:1:3:0,3,32	1/1:0,1:1:3:32,3,0	0/0:8,0:8:24:0,24,245	1/1:0,1:1:3:32,3,0	0/0:13,0:13:36:0,36,383	./.:.:.:.:.	1/1:0,15:15:45:480,45,0	1/1:0,8:8:18:212,18,0	1/1:0,8:8:24:245,24,0	./.:.:.:.:.	0/0:4,0:4:12:0,12,126	1/1:0,11:11:33:338,33,0	0/0:12,0:12:36:0,36,377	1/1:0,15:16:42:460,42,0	1/1:0,13:13:36:389,36,0	0/0:5,0:5:15:0,15,150	0/0:3,0:3:6:0,6,65	1/1:0,2:2:6:71,6,0	./.:.:.:.:.	1/1:0,3:3:9:97,9,0	0/0:1,0:1:3:0,3,32	1/1:0,1:1:3:33,3,0	1/1:0,2:2:6:62,6,0	./.:.:.:.:.	1/1:0,1:1:3:30,3,0	./.:.:.:.:.	./.:.:.:.:.	1/1:0,4:4:12:131,12,0	1/1:0,1:1:3:32,3,0	0/0:2,0:2:6:0,6,63	1/1:0,5:5:15:159,15,0	1/1:0,4:4:12:129,12,0	0/0:5,0:5:15:0,15,151	1/1:0,7:7:21:218,21,0	0/0:1,0:1:3:0,3,31	1/1:0,1:1:3:32,3,0	0/0:2,0:2:6:0,6,59	1/1:0,4:4:12:129,12,0	1/1:0,3:3:9:95,9,0	./.:.:.:.:.	1/1:0,3:3:9:92,9,0	0/0:3,0:3:9:0,9,95	1/1:0,3:3:9:92,9,0	1/1:0,2:2:6:65,6,0	1/1:0,4:4:12:126,12,0	./.:.:.:.:.	0/0:2,0:2:6:0,6,59	1/1:0,3:3:9:97,9,0	1/1:0,1:1:3:32,3,0	0/0:4,0:4:12:0,12,124	./.:.:.:.:.	./.:.:.:.:.	0/0:2,0:2:6:0,6,65	1/1:0,2:2:6:65,6,0	1/1:0,2:2:6:63,6,0	0/0:1,0:1:3:0,3,32	1/1:0,1:1:3:31,3,0	0/1:5,1:6:15:15,0,134	1/1:0,4:4:12:136,12,0	1/1:0,2:2:6:61,6,0	1/1:0,2:2:6:69,6,0	1/1:0,3:3:9:97,9,0	0/1:1,2:3:22:56,0,22	1/1:0,2:2:6:65,6,0	1/1:0,1:1:3:32,3,0	1/1:0,1:1:3:32,3,0	0/1:2,1:3:21:21,0,50	1/1:0,2:2:6:67,6,0	0/0:1,0:1:3:0,3,32	1/1:0,1:1:3:32,3,0	0/0:1,0:1:3:0,3,32	1/1:0,3:3:9:97,9,0	1/1:0,1:1:3:32,3,0	1/1:0,2:2:6:61,6,0	1/1:0,3:3:9:97,9,0	1/1:0,3:3:9:95,9,0	0/0:4,0:4:12:0,12,120	0/1:5,1:6:14:14,0,140	1/1:0,3:3:9:97,9,0	./.:.:.:.:.	0/0:7,0:7:18:0,18,201	1/1:0,3:3:9:100,9,0	1/1:0,7:7:18:205,18,0	1/1:0,3:3:9:92,9,0	./.:.:.:.:.	1/1:0,4:4:12:134,12,0	1/1:0,5:5:15:156,15,0	0/0:4,0:4:12:0,12,121	1/1:0,1:1:3:33,3,0	0/0:2,0:2:6:0,6,61	1/1:0,4:4:12:124,12,0	0/1:1,2:3:23:58,0,23	0/0:6,0:6:18:0,18,183	1/1:0,1:1:3:34,3,0	1/1:0,2:2:6:65,6,0	1/1:0,5:5:15:159,15,0	1/1:0,3:3:9:97,9,0	1/1:0,3:3:9:96,9,0	0/0:5,0:5:15:0,15,158	1/1:0,2:2:3:45,3,0	0/0:4,0:4:9:0,9,106	0/0:3,0:3:6:0,6,74	1/1:0,3:3:6:75,6,0	0/0:2,0:2:6:0,6,61	./.:.:.:.:.	0/0:2,0:2:6:0,6,61	0/0:36,0:36:99:0,108,1226
chr1	39507473	.	G	A	4002.13	.	AC=65;AF=0.262;AN=248;BaseQRankSum=1.321;DP=770;Dels=0.00;FS=7.876;HaplotypeScore=0.2326;InbreedingCoeff=0.6447;MLEAC=60;MLEAF=0.242;MQ=59.61;MQ0=1;MQRankSum=-0.172;QD=24.55;ReadPosRankSum=2.384	GT:AD:DP:GQ:PL	0/0:52,0:52:99:0,156,1641	0/0:14,0:14:42:0,42,426	0/0:11,0:11:33:0,33,347	0/0:36,0:36:99:0,105,1087	1/1:0,9:9:27:279,27,0	0/0:9,0:9:27:0,27,267	0/0:11,0:11:33:0,33,320	1/1:0,3:3:9:97,9,0	0/1:2,1:4:22:22,0,51	1/1:0,12:12:36:357,36,0	1/1:0,1:1:3:31,3,0	0/0:8,0:8:24:0,24,241	1/1:0,12:12:36:368,36,0	0/0:1,0:1:3:0,3,31	1/1:0,13:13:33:363,33,0	1/1:0,9:9:27:282,27,0	0/0:16,0:16:48:0,48,466	0/0:3,0:3:9:0,9,92	0/0:9,0:9:24:0,24,246	0/0:4,0:4:12:0,12,125	0/0:3,0:3:9:0,9,96	0/0:8,0:8:24:0,24,246	0/0:16,0:16:48:0,48,480	0/0:18,0:18:54:0,54,543	0/0:1,0:1:3:0,3,31	0/0:21,0:21:63:0,63,630	0/0:15,0:15:39:0,39,432	1/1:0,2:2:6:64,6,0	1/1:0,2:2:6:65,6,0	1/1:0,16:16:36:422,36,0	0/0:3,0:3:9:0,9,93	./.:.:.:.:.	0/0:6,0:6:18:0,18,176	0/1:1,1:2:25:27,0,25	0/0:15,0:15:42:0,42,449	0/0:2,0:2:6:0,6,51	0/0:13,0:14:33:0,33,366	1/1:0,7:7:21:220,21,0	0/0:9,0:9:27:0,27,267	0/0:2,0:2:6:0,6,63	0/0:4,0:4:12:0,12,126	1/1:0,8:8:24:253,24,0	0/0:12,0:12:36:0,36,367	0/0:16,0:16:48:0,48,489	0/0:12,0:12:36:0,36,371	0/0:22,0:22:60:0,60,603	0/0:10,0:10:27:0,27,288	0/0:4,0:4:12:0,12,128	./.:.:.:.:.	0/0:2,0:2:6:0,6,61	0/0:1,0:1:3:0,3,29	0/0:5,0:5:15:0,15,149	1/1:0,3:3:9:89,9,0	0/0:1,0:1:3:0,3,31	0/0:6,0:6:18:0,18,184	1/1:0,2:2:6:61,6,0	0/0:4,0:4:12:0,12,122	0/0:7,0:7:21:0,21,209	0/0:2,0:2:6:0,6,67	0/0:2,0:2:6:0,6,62	1/1:0,3:3:9:97,9,0	1/1:0,4:4:12:127,12,0	0/0:5,0:5:15:0,15,155	1/1:0,3:3:9:92,9,0	0/0:5,0:5:15:0,15,148	./.:.:.:.:.	0/0:1,0:1:3:0,3,33	1/1:0,4:4:12:128,12,0	./.:.:.:.:.	./.:.:.:.:.	0/0:3,0:3:9:0,9,89	0/0:3,0:3:9:0,9,96	0/0:1,0:1:3:0,3,30	0/0:5,0:5:12:0,12,138	0/0:4,0:4:12:0,12,122	0/0:3,0:3:9:0,9,90	0/0:2,0:2:6:0,6,61	0/0:4,0:4:12:0,12,117	./.:.:.:.:.	0/0:5,0:5:15:0,15,157	0/0:1,0:1:3:0,3,31	0/0:4,0:4:12:0,12,118	0/0:2,0:2:6:0,6,64	0/0:2,0:2:6:0,6,63	0/0:1,0:1:3:0,3,30	0/0:3,0:3:9:0,9,96	1/1:0,4:4:12:130,12,0	0/1:4,1:5:17:17,0,109	1/1:0,4:4:12:126,12,0	1/1:0,3:3:9:102,9,0	1/1:0,3:3:9:94,9,0	./.:.:.:.:.	0/1:4,1:5:16:16,0,111	1/1:0,1:1:3:31,3,0	1/1:0,3:3:9:97,9,0	0/1:1,2:3:19:55,0,19	0/0:4,0:4:12:0,12,109	1/1:0,2:2:6:63,6,0	0/0:1,0:1:3:0,3,31	./.:.:.:.:.	0/0:5,0:5:15:0,15,162	1/1:0,1:1:3:34,3,0	1/1:0,1:1:3:32,3,0	0/0:4,0:4:9:0,9,106	0/0:3,0:3:9:0,9,91	0/0:3,0:3:9:0,9,91	0/0:4,0:4:12:0,12,134	0/0:7,0:7:21:0,21,213	./.:.:.:.:.	0/0:3,0:3:9:0,9,93	0/0:5,0:5:15:0,15,154	./.:.:.:.:.	0/0:8,0:8:24:0,24,240	1/1:0,3:3:9:91,9,0	0/0:1,0:1:3:0,3,30	1/1:0,3:3:9:87,9,0	1/1:0,3:3:9:93,9,0	0/0:2,0:2:6:0,6,61	0/0:2,0:2:6:0,6,59	0/0:2,0:2:6:0,6,58	0/0:1,0:1:3:0,3,29	0/0:4,0:4:12:0,12,120	0/0:8,0:8:24:0,24,247	0/0:5,0:5:15:0,15,152	0/0:5,0:5:15:0,15,143	0/0:3,0:3:9:0,9,91	0/0:4,0:4:12:0,12,122	0/0:10,0:10:30:0,30,300	0/0:1,0:1:3:0,3,32	0/0:2,0:2:3:0,3,45	./.:.:.:.:.	0/0:3,0:3:9:0,9,92	0/0:2,0:2:6:0,6,57	0/0:1,0:1:3:0,3,29	./.:.:.:.:.	./.:.:.:.:.	0/0:33,0:33:99:0,99,1098
chr1	39508640	.	A	T	1079.82	.	AC=13;AF=0.052;AN=252;BaseQRankSum=2.688;DP=811;Dels=0.00;FS=5.768;HaplotypeScore=0.0489;InbreedingCoeff=0.2543;MLEAC=12;MLEAF=0.048;MQ=59.80;MQ0=0;MQRankSum=-0.904;QD=22.97;ReadPosRankSum=-1.911	GT:AD:DP:GQ:PL	0/0:50,0:50:99:0,150,1551	0/0:14,0:14:42:0,42,419	0/0:20,0:20:54:0,54,564	0/0:33,0:33:99:0,99,996	0/0:11,0:11:30:0,30,324	0/0:9,0:9:24:0,24,255	0/0:11,0:11:33:0,33,330	0/0:2,0:2:6:0,6,61	0/0:4,0:4:12:0,12,125	0/0:17,0:17:42:0,42,442	0/0:1,0:1:3:0,3,31	0/0:15,0:15:39:0,39,414	0/0:10,0:10:30:0,30,304	./.:.:.:.:.	0/0:10,0:10:30:0,30,312	0/0:14,0:14:39:0,39,405	0/0:16,0:16:48:0,48,474	./.:.:.:.:.	0/0:4,0:4:12:0,12,123	0/0:7,0:7:15:0,15,181	./.:.:.:.:.	0/0:24,0:24:57:0,57,641	0/0:18,0:18:54:0,54,551	0/0:16,0:16:48:0,48,488	0/0:3,0:3:9:0,9,95	0/0:20,0:20:60:0,60,596	0/0:10,0:10:30:0,30,309	0/0:2,0:2:6:0,6,62	0/0:1,0:1:3:0,3,30	0/0:20,0:20:54:0,54,577	0/0:6,0:6:18:0,18,193	0/0:2,0:2:6:0,6,66	0/0:13,0:13:36:0,36,376	0/0:1,0:1:3:0,3,32	0/0:15,0:15:45:0,45,454	0/1:1,2:3:21:56,0,21	1/1:0,18:18:54:551,54,0	0/0:5,0:5:15:0,15,150	1/1:0,9:9:27:285,27,0	1/1:0,2:2:6:63,6,0	0/0:1,0:1:3:0,3,33	0/0:11,0:11:30:0,30,322	0/0:7,0:7:21:0,21,219	0/0:12,0:12:33:0,33,356	0/0:21,0:21:63:0,63,632	0/0:24,0:24:69:0,69,690	0/0:8,0:8:24:0,24,243	0/0:4,0:4:9:0,9,89	0/0:1,0:1:3:0,3,31	0/0:4,0:4:12:0,12,123	0/0:3,0:3:6:0,6,73	0/0:3,0:3:9:0,9,91	0/0:3,0:3:9:0,9,92	0/0:2,0:2:6:0,6,61	0/0:1,0:1:3:0,3,32	0/0:1,0:1:3:0,3,31	0/0:3,0:3:9:0,9,91	0/0:6,0:6:18:0,18,189	0/0:3,0:3:9:0,9,95	0/0:5,0:5:15:0,15,150	0/0:2,0:2:6:0,6,59	0/0:3,0:3:9:0,9,88	0/0:1,0:1:3:0,3,31	0/0:6,0:6:18:0,18,178	0/0:3,0:3:9:0,9,93	0/0:1,0:1:3:0,3,31	0/0:4,0:4:12:0,12,126	./.:.:.:.:.	0/0:6,0:6:18:0,18,185	0/0:3,0:3:9:0,9,91	./.:.:.:.:.	0/0:1,0:1:3:0,3,33	0/0:2,0:2:6:0,6,63	0/0:2,0:2:6:0,6,58	0/0:3,0:3:9:0,9,91	0/0:2,0:2:6:0,6,61	0/0:4,0:4:12:0,12,122	0/0:4,0:4:12:0,12,122	0/0:2,0:2:6:0,6,61	0/0:5,0:5:12:0,12,134	0/0:1,0:1:3:0,3,29	0/0:2,0:2:6:0,6,61	0/0:4,0:4:12:0,12,128	0/0:2,0:2:6:0,6,59	./.:.:.:.:.	./.:.:.:.:.	0/0:2,0:2:6:0,6,63	0/0:5,0:5:15:0,15,149	0/0:7,0:7:21:0,21,219	0/0:5,0:5:15:0,15,147	./.:.:.:.:.	0/0:6,0:6:12:0,12,148	0/0:2,0:2:6:0,6,60	0/0:3,0:3:9:0,9,91	0/0:3,0:3:9:0,9,89	0/0:3,0:3:9:0,9,90	0/0:5,0:5:15:0,15,151	0/0:6,0:6:18:0,18,179	0/0:2,0:2:6:0,6,57	./.:.:.:.:.	0/0:1,0:1:3:0,3,30	0/0:3,0:3:9:0,9,90	0/0:1,0:1:3:0,3,32	0/0:1,0:1:3:0,3,31	0/0:2,0:2:6:0,6,59	0/0:1,0:1:3:0,3,30	0/0:3,0:3:9:0,9,97	0/0:5,0:5:15:0,15,146	0/1:2,3:5:48:77,0,48	0/0:3,0:3:9:0,9,88	0/0:3,0:3:9:0,9,91	0/1:2,3:5:49:77,0,49	1/1:0,1:1:3:31,3,0	0/0:5,0:5:15:0,15,146	1/1:0,4:4:12:128,12,0	0/0:2,0:2:6:0,6,58	0/0:3,0:3:9:0,9,91	0/0:4,0:4:12:0,12,128	0/0:4,0:4:12:0,12,118	0/0:3,0:3:9:0,9,91	0/0:7,0:7:18:0,18,192	0/0:3,0:3:9:0,9,92	0/0:2,0:2:6:0,6,65	0/0:3,0:3:9:0,9,89	0/0:2,0:2:6:0,6,61	0/0:1,0:1:3:0,3,29	0/0:6,0:6:18:0,18,179	0/0:1,0:1:3:0,3,30	0/0:5,0:5:15:0,15,149	./.:.:.:.:.	0/0:2,0:2:3:0,3,45	0/0:3,0:3:3:0,3,45	0/0:4,0:4:9:0,9,105	0/0:2,0:2:3:0,3,45	0/0:3,0:3:9:0,9,91	./.:.:.:.:.	0/0:37,0:37:99:0,111,1223
chr1	39509401	.	T	C	401.71	.	AC=12;AF=0.057;AN=212;BaseQRankSum=-2.736;DP=442;Dels=0.00;FS=0.000;HaplotypeScore=0.0495;InbreedingCoeff=0.3087;MLEAC=9;MLEAF=0.042;MQ=59.11;MQ0=8;MQRankSum=0.739;QD=21.14;ReadPosRankSum=0.139	GT:AD:DP:GQ:PL	0/0:23,0:23:69:0,69,756	0/0:8,0:8:24:0,24,253	0/0:12,0:14:36:0,36,382	0/0:12,0:13:36:0,36,382	0/0:7,0:7:21:0,21,213	./.:.:.:.:.	0/0:6,0:6:18:0,18,189	0/0:1,0:1:3:0,3,33	0/0:1,0:1:3:0,3,33	0/0:4,0:4:12:0,12,123	0/0:1,0:1:3:0,3,32	0/0:10,0:10:30:0,30,313	0/0:7,0:7:18:0,18,205	./.:.:.:.:.	0/0:9,0:10:27:0,27,281	0/0:3,0:3:9:0,9,93	0/0:5,0:5:15:0,15,150	0/0:1,0:1:3:0,3,32	0/0:1,0:1:3:0,3,33	0/0:4,0:4:6:0,6,89	./.:.:.:.:.	0/0:3,0:3:9:0,9,91	0/0:7,0:7:21:0,21,221	0/0:11,0:12:24:0,24,288	./.:.:.:.:.	0/0:6,0:7:18:0,18,187	0/0:8,0:8:24:0,24,255	0/0:4,0:4:12:0,12,126	./.:.:.:.:.	0/0:8,0:8:24:0,24,237	./.:.:.:.:.	./.:.:.:.:.	0/0:5,0:5:12:0,12,141	0/0:3,0:3:9:0,9,97	0/0:7,0:8:18:0,18,211	1/1:0,2:2:6:61,6,0	1/1:0,7:7:21:214,21,0	0/0:3,0:3:9:0,9,97	1/1:0,2:3:6:61,6,0	1/1:0,2:2:6:61,6,0	0/0:3,0:3:9:0,9,96	0/0:4,0:4:12:0,12,130	0/0:3,0:3:9:0,9,92	0/0:4,0:4:9:0,9,107	0/0:14,0:14:39:0,39,429	0/0:8,0:8:24:0,24,251	0/0:6,0:6:18:0,18,184	./.:.:.:.:.	./.:.:.:.:.	0/0:2,0:2:6:0,6,63	0/0:2,0:2:6:0,6,63	0/0:5,0:5:15:0,15,156	0/0:2,0:2:6:0,6,65	0/0:1,0:1:3:0,3,31	0/0:1,0:1:3:0,3,31	0/0:1,0:1:3:0,3,30	0/0:2,0:3:6:0,6,59	0/0:3,0:4:6:0,6,64	0/0:4,0:4:12:0,12,125	0/0:3,0:3:9:0,9,97	0/0:2,0:2:6:0,6,59	0/0:2,0:2:6:0,6,61	0/0:4,0:4:12:0,12,121	0/0:2,0:2:6:0,6,65	0/0:5,0:5:15:0,15,158	0/0:1,0:1:3:0,3,31	./.:.:.:.:.	0/0:9,0:9:27:0,27,272	0/0:4,0:4:12:0,12,122	./.:.:.:.:.	0/0:1,0:1:3:0,3,31	0/0:3,0:3:9:0,9,95	0/0:3,0:3:9:0,9,91	0/0:4,0:4:12:0,12,122	0/0:2,0:2:6:0,6,60	0/0:1,0:1:3:0,3,32	./.:.:.:.:.	0/0:2,0:2:6:0,6,62	./.:.:.:.:.	0/0:1,0:1:3:0,3,30	./.:.:.:.:.	./.:.:.:.:.	0/0:3,0:3:9:0,9,95	0/0:3,0:3:9:0,9,92	0/0:4,0:4:12:0,12,118	./.:.:.:.:.	0/0:4,0:4:12:0,12,111	./.:.:.:.:.	0/0:5,0:5:9:0,9,120	./.:.:.:.:.	./.:.:.:.:.	./.:.:.:.:.	./.:.:.:.:.	0/0:1,0:1:3:0,3,32	0/0:3,0:3:9:0,9,91	./.:.:.:.:.	0/0:2,0:2:6:0,6,65	0/0:1,0:1:3:0,3,32	./.:.:.:.:.	0/0:1,0:1:3:0,3,32	0/0:1,0:1:3:0,3,33	0/0:1,0:1:3:0,3,33	0/0:2,0:2:6:0,6,59	0/0:3,0:3:9:0,9,91	0/0:4,0:4:12:0,12,124	0/0:1,0:1:3:0,3,33	0/0:4,0:4:12:0,12,119	0/0:2,0:2:6:0,6,65	./.:.:.:.:.	0/0:2,0:2:6:0,6,62	0/0:4,0:4:12:0,12,126	./.:.:.:.:.	1/1:0,3:3:9:96,9,0	0/0:2,0:2:6:0,6,59	1/1:0,2:2:6:63,6,0	0/0:4,0:4:12:0,12,120	./.:.:.:.:.	0/0:1,0:1:3:0,3,32	0/0:2,0:2:6:0,6,67	./.:.:.:.:.	./.:.:.:.:.	0/0:1,0:1:3:0,3,32	0/0:2,0:2:6:0,6,61	0/0:2,0:2:6:0,6,65	0/0:1,0:1:3:0,3,32	0/0:3,0:3:9:0,9,95	0/0:3,0:3:9:0,9,92	0/0:4,0:4:12:0,12,130	0/0:2,0:2:6:0,6,65	0/0:4,0:4:6:0,6,74	0/0:2,0:2:3:0,3,45	./.:.:.:.:.	0/0:6,0:6:9:0,9,134	0/0:4,0:4:9:0,9,106	./.:.:.:.:.	./.:.:.:.:.	0/0:25,0:25:75:0,75,852
chr1	39509641	.	T	A	8508.07	.	AC=176;AF=0.907;AN=194;BaseQRankSum=-3.375;DP=337;Dels=0.00;FS=11.319;HaplotypeScore=0.1096;InbreedingCoeff=0.3799;MLEAC=178;MLEAF=0.918;MQ=58.92;MQ0=0;MQRankSum=0.398;QD=29.24;ReadPosRankSum=1.747	GT:AD:DP:GQ:PL	1/1:0,30:30:81:866,81,0	1/1:1,8:9:24:263,24,0	1/1:0,3:3:9:93,9,0	0/0:6,0:6:15:0,15,173	1/1:0,11:11:30:323,30,0	1/1:0,3:3:9:95,9,0	0/0:3,0:3:9:0,9,95	./.:.:.:.:.	1/1:0,4:4:12:124,12,0	1/1:0,5:5:15:160,15,0	./.:.:.:.:.	1/1:0,8:8:24:241,24,0	1/1:0,3:3:9:91,9,0	./.:.:.:.:.	1/1:0,3:3:9:92,9,0	1/1:0,3:3:9:89,9,0	1/1:0,5:5:15:154,15,0	./.:.:.:.:.	./.:.:.:.:.	./.:.:.:.:.	1/1:0,2:2:6:61,6,0	1/1:0,6:6:18:181,18,0	1/1:0,5:5:12:135,12,0	0/0:8,0:8:21:0,21,241	./.:.:.:.:.	1/1:1,3:4:9:93,9,0	0/0:2,0:2:6:0,6,65	1/1:0,5:5:15:159,15,0	1/1:0,1:1:3:34,3,0	1/1:0,7:7:21:218,21,0	1/1:0,3:3:9:92,9,0	1/1:0,1:1:3:34,3,0	1/1:0,2:2:6:58,6,0	1/1:0,3:3:9:96,9,0	1/1:0,6:6:18:180,18,0	./.:.:.:.:.	1/1:1,5:6:15:153,15,0	1/1:0,2:2:6:67,6,0	1/1:0,2:2:6:59,6,0	./.:.:.:.:.	1/1:0,4:4:12:125,12,0	1/1:0,3:3:9:96,9,0	1/1:0,4:4:12:128,12,0	1/1:0,4:4:12:128,12,0	1/1:0,10:10:27:285,27,0	0/0:3,0:3:9:0,9,95	1/1:0,3:3:9:94,9,0	1/1:0,1:1:3:23,3,0	1/1:0,2:2:6:65,6,0	0/0:1,0:1:3:0,3,32	1/1:0,1:1:3:32,3,0	./.:.:.:.:.	1/1:0,2:2:6:61,6,0	./.:.:.:.:.	./.:.:.:.:.	1/1:0,2:2:6:65,6,0	1/1:0,2:2:6:63,6,0	1/1:0,4:4:12:135,12,0	1/1:0,2:2:6:61,6,0	0/0:2,0:2:6:0,6,61	1/1:0,4:4:12:122,12,0	1/1:0,4:4:12:130,12,0	1/1:0,4:4:12:123,12,0	./.:.:.:.:.	./.:.:.:.:.	./.:.:.:.:.	1/1:0,3:3:9:96,9,0	1/1:0,3:3:9:97,9,0	./.:.:.:.:.	./.:.:.:.:.	0/0:1,0:1:3:0,3,32	1/1:0,2:2:6:61,6,0	./.:.:.:.:.	1/1:1,1:2:3:33,3,0	1/1:0,1:1:3:32,3,0	1/1:0,2:2:6:64,6,0	1/1:0,4:4:12:126,12,0	./.:.:.:.:.	1/1:0,1:1:3:29,3,0	1/1:0,4:4:12:120,12,0	1/1:0,1:1:3:34,3,0	./.:.:.:.:.	./.:.:.:.:.	1/1:0,1:1:3:29,3,0	./.:.:.:.:.	1/1:0,2:2:6:65,6,0	1/1:0,1:1:3:34,3,0	1/1:0,2:2:6:63,6,0	1/1:1,2:3:6:59,6,0	1/1:0,1:1:3:34,3,0	./.:.:.:.:.	1/1:0,1:1:3:34,3,0	1/1:0,1:1:3:34,3,0	1/1:0,1:1:3:31,3,0	1/1:1,1:2:3:32,3,0	./.:.:.:.:.	./.:.:.:.:.	1/1:0,3:3:9:95,9,0	./.:.:.:.:.	1/1:0,1:1:3:32,3,0	1/1:0,3:3:9:90,9,0	./.:.:.:.:.	1/1:0,1:1:3:32,3,0	./.:.:.:.:.	./.:.:.:.:.	1/1:0,5:5:15:160,15,0	1/1:0,6:6:18:189,18,0	1/1:0,2:2:6:60,6,0	1/1:0,1:1:3:32,3,0	1/1:0,2:2:6:59,6,0	1/1:0,2:2:6:60,6,0	1/1:0,1:1:3:32,3,0	1/1:0,4:4:12:120,12,0	./.:.:.:.:.	1/1:0,2:2:6:62,6,0	1/1:0,3:3:9:99,9,0	1/1:0,1:1:3:32,3,0	1/1:0,3:3:9:91,9,0	1/1:0,1:1:3:34,3,0	1/1:0,3:3:9:95,9,0	1/1:0,1:1:3:32,3,0	./.:.:.:.:.	1/1:1,2:3:6:65,6,0	1/1:0,2:2:6:64,6,0	./.:.:.:.:.	1/1:0,1:1:3:33,3,0	./.:.:.:.:.	./.:.:.:.:.	./.:.:.:.:.	./.:.:.:.:.	./.:.:.:.:.	./.:.:.:.:.	1/1:0,2:2:3:45,3,0	1/1:0,2:2:3:45,3,0	./.:.:.:.:.	./.:.:.:.:.	0/0:20,0:20:60:0,60,642
chr1	39509857	.	T	A	867.11	.	AC=22;AF=0.095;AN=232;BaseQRankSum=-0.810;DP=523;Dels=0.00;FS=0.615;HaplotypeScore=0.0540;InbreedingCoeff=0.4443;MLEAC=17;MLEAF=0.073;MQ=59.81;MQ0=0;MQRankSum=0.426;QD=22.23;ReadPosRankSum=2.473	GT:AD:DP:GQ:PL	0/0:31,0:31:93:0,93,977	0/0:9,0:9:27:0,27,273	0/0:8,0:8:24:0,24,232	0/0:18,0:18:54:0,54,528	0/0:7,0:7:21:0,21,206	0/0:5,0:5:15:0,15,153	0/0:8,0:8:18:0,18,208	./.:.:.:.:.	0/0:3,0:3:9:0,9,93	0/0:8,0:8:21:0,21,227	./.:.:.:.:.	0/0:8,0:8:24:0,24,248	0/0:8,0:8:24:0,24,237	1/1:0,1:1:3:32,3,0	0/0:14,0:14:42:0,42,423	0/0:5,0:5:15:0,15,146	0/0:5,0:5:15:0,15,148	./.:.:.:.:.	0/0:5,0:5:15:0,15,151	0/0:1,0:1:3:0,3,28	0/0:2,0:2:6:0,6,65	0/0:6,0:6:18:0,18,177	0/0:4,0:4:12:0,12,116	0/0:12,0:12:36:0,36,361	0/0:3,0:3:9:0,9,92	0/0:8,0:8:24:0,24,247	0/0:8,0:8:24:0,24,244	0/0:4,0:4:12:0,12,124	0/0:2,0:2:6:0,6,63	0/0:6,0:6:18:0,18,178	1/1:0,9:9:27:283,27,0	0/0:1,0:1:3:0,3,27	1/1:0,7:7:21:207,21,0	0/0:3,0:3:9:0,9,97	0/0:8,0:8:24:0,24,243	0/0:4,0:4:12:0,12,123	0/0:10,0:10:30:0,30,308	0/0:2,0:2:6:0,6,56	0/0:6,0:6:18:0,18,178	./.:.:.:.:.	0/0:3,0:3:9:0,9,93	0/0:7,0:7:21:0,21,210	0/0:8,0:8:21:0,21,207	0/0:11,0:11:33:0,33,323	0/0:7,0:7:18:0,18,196	0/0:12,0:12:36:0,36,355	0/0:4,0:4:12:0,12,122	./.:.:.:.:.	1/1:0,1:1:3:30,3,0	0/0:4,0:4:9:0,9,109	./.:.:.:.:.	./.:.:.:.:.	0/0:5,0:5:15:0,15,148	0/0:1,0:1:3:0,3,31	0/0:3,0:3:9:0,9,89	0/0:3,0:3:9:0,9,90	0/0:3,0:3:9:0,9,88	./.:.:.:.:.	0/0:1,0:1:3:0,3,29	0/0:3,0:3:9:0,9,92	0/0:2,0:2:6:0,6,60	0/0:3,0:3:9:0,9,88	0/0:3,0:3:9:0,9,92	./.:.:.:.:.	1/1:0,1:1:3:29,3,0	0/0:4,0:4:12:0,12,117	1/1:0,2:2:6:63,6,0	0/0:5,0:5:15:0,15,157	./.:.:.:.:.	0/0:1,0:1:3:0,3,30	0/0:1,0:1:3:0,3,31	0/0:3,0:3:9:0,9,93	0/0:2,0:2:6:0,6,62	./.:.:.:.:.	0/0:1,0:1:3:0,3,30	0/0:1,0:1:3:0,3,30	0/0:1,0:1:3:0,3,31	0/0:3,0:3:9:0,9,92	./.:.:.:.:.	0/0:2,0:2:6:0,6,60	0/0:2,0:2:6:0,6,58	0/0:1,0:1:3:0,3,29	0/0:3,0:3:9:0,9,96	0/0:1,0:1:3:0,3,32	0/0:3,0:3:9:0,9,92	0/0:4,0:4:12:0,12,126	./.:.:.:.:.	0/0:2,0:2:6:0,6,57	0/0:5,0:5:15:0,15,142	0/0:3,0:3:9:0,9,96	0/0:2,0:2:3:0,3,45	0/0:2,0:2:6:0,6,59	1/1:0,1:1:3:32,3,0	0/0:3,0:3:9:0,9,93	0/0:5,0:5:12:0,12,138	0/0:3,0:3:9:0,9,94	1/1:0,4:4:12:124,12,0	./.:.:.:.:.	./.:.:.:.:.	0/0:2,0:2:6:0,6,61	0/0:5,0:5:15:0,15,161	./.:.:.:.:.	0/0:3,0:3:9:0,9,89	0/0:2,0:2:6:0,6,59	0/0:4,0:4:12:0,12,118	0/0:8,0:8:21:0,21,230	0/0:2,0:2:6:0,6,63	0/0:2,0:2:6:0,6,59	0/0:3,0:3:9:0,9,95	0/0:2,0:2:6:0,6,61	0/0:1,0:1:3:0,3,29	0/0:3,0:3:9:0,9,95	0/0:4,0:4:12:0,12,122	0/0:4,0:4:12:0,12,118	0/0:6,0:6:18:0,18,178	0/0:2,0:2:6:0,6,63	0/0:1,0:1:3:0,3,31	0/0:3,0:3:9:0,9,90	0/0:1,0:1:3:0,3,33	0/0:2,0:2:6:0,6,61	0/0:5,0:5:15:0,15,150	0/0:2,0:2:6:0,6,64	./.:.:.:.:.	0/0:1,0:1:3:0,3,31	0/0:1,0:1:3:0,3,29	./.:.:.:.:.	0/0:1,0:1:3:0,3,31	./.:.:.:.:.	0/0:3,0:3:9:0,9,92	./.:.:.:.:.	1/1:0,2:2:3:45,3,0	./.:.:.:.:.	0/0:4,0:4:6:0,6,89	1/1:0,9:9:18:212,18,0	0/0:2,0:2:3:0,3,45	1/1:0,2:2:3:45,3,0	0/0:27,0:27:81:0,81,913
chr1	39513957	.	A	G	1296.96	.	AC=22;AF=0.084;AN=262;BaseQRankSum=3.215;DP=1122;Dels=0.00;FS=0.523;HaplotypeScore=0.1144;InbreedingCoeff=0.4834;MLEAC=17;MLEAF=0.065;MQ=59.78;MQ0=0;MQRankSum=-0.753;QD=17.29;ReadPosRankSum=-0.286	GT:AD:DP:GQ:PL	0/0:65,0:65:99:0,195,2038	0/0:16,0:16:48:0,48,478	0/0:27,0:27:72:0,72,766	0/0:44,0:44:99:0,132,1319	0/0:21,0:21:54:0,54,589	0/0:14,0:14:36:0,36,380	0/0:25,0:25:72:0,72,732	0/1:5,1:6:13:13,0,145	0/0:2,0:2:6:0,6,67	0/0:19,0:19:57:0,57,544	0/0:2,0:2:6:0,6,63	0/1:10,7:17:99:162,0,251	0/0:6,0:6:18:0,18,182	0/0:2,0:2:6:0,6,62	0/0:17,0:17:51:0,51,519	0/0:34,0:34:99:0,99,992	0/0:25,1:26:75:0,75,743	0/0:1,0:1:3:0,3,32	0/0:10,0:10:30:0,30,297	0/0:12,0:12:36:0,36,361	0/0:5,0:5:15:0,15,154	0/0:19,0:20:51:0,51,525	0/0:20,0:20:60:0,60,604	0/0:17,0:17:51:0,51,520	0/0:5,0:5:15:0,15,138	0/0:17,0:17:48:0,48,497	0/0:9,0:9:27:0,27,269	0/0:8,0:8:24:0,24,245	0/0:3,0:3:9:0,9,95	0/0:19,0:19:57:0,57,563	0/0:3,0:3:9:0,9,97	0/0:4,0:4:12:0,12,130	0/0:30,0:31:87:0,87,876	0/0:3,0:3:9:0,9,93	0/0:19,0:19:57:0,57,580	0/0:7,0:7:21:0,21,217	0/0:28,0:28:78:0,78,796	0/0:17,0:17:48:0,48,490	0/0:20,0:20:60:0,60,600	0/0:3,0:3:9:0,9,92	0/0:10,0:10:30:0,30,316	0/0:10,0:10:30:0,30,310	0/0:20,0:20:60:0,60,604	1/1:0,16:16:48:502,48,0	0/0:17,0:17:51:0,51,508	0/0:21,0:21:63:0,63,632	0/0:16,0:16:48:0,48,484	0/1:1,2:3:25:54,0,25	./.:.:.:.:.	0/0:3,0:3:9:0,9,90	0/0:2,0:2:6:0,6,57	0/0:5,0:5:15:0,15,153	0/0:10,0:10:30:0,30,290	0/0:2,0:2:6:0,6,57	1/1:0,4:4:12:124,12,0	0/0:2,0:2:6:0,6,63	1/1:0,3:3:9:95,9,0	1/1:0,5:5:15:146,15,0	0/0:4,0:4:12:0,12,119	0/0:6,0:6:15:0,15,153	0/0:3,0:3:9:0,9,90	0/0:4,0:4:12:0,12,120	0/0:16,0:16:48:0,48,461	0/0:3,0:3:9:0,9,91	0/0:3,0:3:9:0,9,90	0/0:2,0:2:6:0,6,59	0/0:1,0:1:3:0,3,29	0/0:6,0:6:18:0,18,181	0/0:4,0:4:9:0,9,104	0/0:1,0:1:3:0,3,30	0/0:1,0:1:3:0,3,31	0/0:1,0:1:3:0,3,31	1/1:0,2:2:6:65,6,0	1/1:0,4:4:12:124,12,0	./.:.:.:.:.	0/0:5,0:5:15:0,15,147	0/0:2,0:2:3:0,3,45	./.:.:.:.:.	1/1:0,3:3:9:87,9,0	0/0:6,0:6:15:0,15,165	0/0:2,0:2:6:0,6,57	./.:.:.:.:.	0/0:1,0:1:3:0,3,31	0/0:6,0:6:18:0,18,181	0/0:7,0:7:21:0,21,202	0/0:2,0:2:6:0,6,65	0/0:5,0:5:15:0,15,145	0/0:5,0:5:15:0,15,153	0/0:4,0:4:12:0,12,122	0/0:7,0:7:21:0,21,221	0/0:2,0:2:6:0,6,59	0/0:2,0:2:6:0,6,65	0/0:2,0:2:6:0,6,61	0/0:3,0:3:9:0,9,91	0/0:5,0:5:15:0,15,152	0/0:4,0:4:12:0,12,124	0/0:10,0:10:30:0,30,301	0/0:4,0:4:12:0,12,118	0/0:4,0:4:12:0,12,117	0/0:1,0:1:3:0,3,31	0/0:6,0:6:18:0,18,189	0/0:3,0:3:9:0,9,90	0/0:4,0:4:12:0,12,122	0/0:1,0:1:3:0,3,31	0/0:2,0:2:6:0,6,59	0/0:4,0:4:12:0,12,118	0/0:3,0:3:9:0,9,90	0/0:2,0:2:6:0,6,61	0/0:5,0:5:15:0,15,156	0/0:9,0:9:27:0,27,264	0/0:2,0:2:6:0,6,57	0/0:5,0:5:15:0,15,159	0/0:6,0:6:18:0,18,174	0/0:8,0:8:24:0,24,237	0/0:4,0:4:12:0,12,120	0/0:5,0:5:15:0,15,151	0/0:6,0:6:18:0,18,178	0/0:10,0:10:30:0,30,292	1/1:0,2:2:6:61,6,0	0/0:3,0:3:9:0,9,91	1/1:0,4:4:12:128,12,0	0/1:5,1:6:6:6,0,133	0/0:4,0:4:12:0,12,120	./.:.:.:.:.	0/0:6,0:6:18:0,18,184	0/0:4,0:4:12:0,12,114	0/0:3,0:3:9:0,9,89	0/0:6,0:6:18:0,18,186	0/0:3,0:3:9:0,9,92	0/0:12,0:12:21:0,21,286	./.:.:.:.:.	0/0:7,0:7:12:0,12,162	0/0:5,0:5:15:0,15,146	0/0:6,0:6:12:0,12,152	0/0:8,0:8:12:0,12,179	0/0:8,0:8:15:0,15,189	0/0:24,0:24:72:0,72,802
chr1	39514253	.	G	C	3324.71	.	AC=26;AF=0.098;AN=266;BaseQRankSum=-2.159;DP=1144;Dels=0.00;FS=7.407;HaplotypeScore=0.2184;InbreedingCoeff=0.6600;MLEAC=25;MLEAF=0.094;MQ=59.77;MQ0=0;MQRankSum=-1.233;QD=27.03;ReadPosRankSum=0.550	GT:AD:DP:GQ:PL	0/0:70,0:70:99:0,211,2257	0/0:15,0:15:45:0,45,481	0/0:17,0:17:51:0,51,533	0/0:41,0:41:99:0,123,1294	0/0:14,0:14:42:0,42,445	0/0:18,0:18:54:0,54,564	1/1:0,27:27:75:797,75,0	0/0:2,0:2:6:0,6,66	0/0:1,0:1:3:0,3,32	0/0:21,0:21:63:0,63,676	0/0:2,0:2:6:0,6,63	0/0:20,0:20:57:0,57,616	0/0:12,0:12:36:0,36,380	0/0:3,0:3:9:0,9,96	0/0:18,0:18:54:0,54,572	0/0:19,0:19:57:0,57,606	0/0:19,0:20:51:0,51,545	0/0:6,0:6:18:0,18,191	0/0:10,0:10:24:0,24,276	0/0:13,0:13:39:0,39,410	0/0:4,0:4:12:0,12,128	0/0:17,0:17:48:0,48,505	0/0:28,0:28:81:0,81,883	0/0:19,0:19:54:0,54,582	0/0:4,0:4:12:0,12,134	0/0:24,0:24:69:0,69,753	1/1:0,17:17:48:500,48,0	0/0:7,0:7:21:0,21,228	0/0:9,0:9:27:0,27,281	0/0:22,0:22:66:0,66,686	0/0:8,0:8:24:0,24,263	0/0:6,0:6:18:0,18,195	0/0:28,0:28:84:0,84,883	0/0:2,0:2:6:0,6,65	0/0:19,0:19:57:0,57,585	1/1:0,6:6:18:187,18,0	1/1:0,14:14:42:434,42,0	0/0:13,0:13:39:0,39,406	1/1:0,15:15:45:459,45,0	1/1:0,3:3:9:84,9,0	0/0:3,0:3:9:0,9,87	0/0:12,0:12:36:0,36,383	0/0:22,0:22:66:0,66,699	0/0:20,0:20:60:0,60,624	0/0:17,0:17:51:0,51,550	0/0:28,0:28:78:0,78,860	0/0:12,0:12:36:0,36,382	0/0:4,0:4:12:0,12,135	./.:.:.:.:.	0/0:7,0:7:21:0,21,218	0/0:2,0:2:6:0,6,59	0/0:2,0:2:6:0,6,63	0/0:6,0:6:18:0,18,189	1/1:0,10:10:27:275,27,0	0/0:3,0:3:9:0,9,93	./.:.:.:.:.	0/0:5,0:5:15:0,15,162	0/0:10,0:10:30:0,30,316	0/0:4,0:4:12:0,12,120	0/0:5,0:5:15:0,15,156	0/0:7,0:7:21:0,21,218	0/0:3,0:3:9:0,9,95	0/0:7,0:7:21:0,21,222	0/0:7,0:7:21:0,21,211	1/1:0,5:5:15:155,15,0	0/0:3,0:3:9:0,9,97	1/1:0,1:1:3:32,3,0	0/0:6,0:6:18:0,18,181	0/0:3,0:3:9:0,9,97	0/0:3,0:3:9:0,9,94	0/0:2,0:2:6:0,6,64	0/0:4,0:4:12:0,12,124	0/0:1,0:1:3:0,3,32	0/0:8,0:8:24:0,24,249	0/0:4,0:4:12:0,12,122	0/0:2,0:2:6:0,6,65	0/0:3,0:3:9:0,9,92	0/0:3,0:3:9:0,9,97	0/0:2,0:2:6:0,6,67	0/0:8,0:8:21:0,21,237	./.:.:.:.:.	0/0:3,0:3:9:0,9,96	0/0:2,0:2:6:0,6,64	0/0:2,0:2:6:0,6,64	0/0:1,0:1:3:0,3,31	0/0:6,0:6:18:0,18,192	0/0:12,0:12:33:0,33,339	0/0:11,0:11:33:0,33,350	0/0:8,0:8:24:0,24,260	0/0:7,0:7:21:0,21,227	0/0:1,0:1:3:0,3,31	0/0:4,0:4:12:0,12,133	0/0:2,0:2:6:0,6,64	0/0:2,0:2:6:0,6,65	0/0:3,0:3:9:0,9,95	0/0:4,0:4:12:0,12,124	0/0:11,0:11:33:0,33,337	0/0:3,0:3:9:0,9,93	0/0:2,0:2:6:0,6,65	0/0:1,0:1:3:0,3,32	0/0:8,0:8:24:0,24,254	0/0:1,0:1:3:0,3,30	0/0:3,0:3:9:0,9,95	0/0:2,0:2:6:0,6,67	0/0:1,0:1:3:0,3,32	0/0:5,0:5:15:0,15,155	0/0:8,0:8:24:0,24,257	0/0:7,0:7:21:0,21,216	1/1:0,5:5:15:154,15,0	0/0:12,0:12:36:0,36,379	0/0:12,0:12:36:0,36,377	1/1:0,5:5:15:156,15,0	1/1:0,7:7:21:217,21,0	0/0:8,0:8:24:0,24,245	1/1:0,8:8:21:220,21,0	0/0:3,0:3:9:0,9,90	0/0:2,0:2:6:0,6,66	0/0:1,0:1:3:0,3,32	./.:.:.:.:.	0/0:2,0:2:6:0,6,62	0/0:2,0:2:6:0,6,67	0/0:6,0:6:18:0,18,189	0/0:7,0:7:21:0,21,222	0/0:4,0:4:12:0,12,126	0/0:8,0:8:24:0,24,241	0/0:3,0:3:9:0,9,90	0/0:4,0:4:12:0,12,122	0/0:4,0:4:12:0,12,126	0/0:2,0:2:6:0,6,66	0/0:4,0:4:6:0,6,89	0/0:4,0:4:9:0,9,108	0/0:7,0:7:15:0,15,180	0/0:8,0:8:15:0,15,196	0/0:1,0:1:3:0,3,31	0/0:4,0:4:6:0,6,89	0/0:9,0:9:18:0,18,213	0/0:14,0:14:42:0,42,470
chr1	39515433	.	T	C	1728.79	.	AC=15;AF=0.057;AN=262;BaseQRankSum=0.296;DP=982;Dels=0.00;FS=7.118;HaplotypeScore=0.1393;InbreedingCoeff=0.4014;MLEAC=13;MLEAF=0.050;MQ=59.44;MQ0=1;MQRankSum=-0.224;QD=27.01;ReadPosRankSum=-2.434	GT:AD:DP:GQ:PL	0/0:64,0:64:99:0,192,2019	0/0:19,0:19:45:0,45,497	0/0:24,0:24:72:0,72,730	0/0:50,0:50:99:0,150,1525	0/0:15,0:15:45:0,45,452	0/0:19,0:19:54:0,54,568	0/0:19,0:19:57:0,57,589	0/0:3,0:3:9:0,9,98	0/0:5,0:5:15:0,15,144	0/0:13,0:13:39:0,39,388	0/0:2,0:2:6:0,6,65	0/0:15,0:15:45:0,45,467	0/0:11,0:11:33:0,33,336	0/0:2,0:2:6:0,6,63	0/0:9,0:9:21:0,21,240	0/0:16,0:16:45:0,45,468	0/0:20,0:20:60:0,60,604	0/0:3,0:3:9:0,9,92	0/0:7,0:7:21:0,21,215	0/0:11,0:11:30:0,30,325	0/0:5,0:5:15:0,15,162	0/0:20,0:20:60:0,60,612	0/0:19,0:19:57:0,57,594	0/0:24,0:24:66:0,66,720	0/0:4,0:4:12:0,12,126	0/0:15,0:15:33:0,33,400	0/0:16,0:16:48:0,48,491	0/0:3,0:3:9:0,9,100	0/0:1,0:1:3:0,3,32	0/0:25,0:26:69:0,69,740	0/0:6,0:6:18:0,18,186	0/0:7,0:7:21:0,21,218	0/0:26,0:26:72:0,72,783	0/0:3,0:3:9:0,9,95	0/0:12,0:12:36:0,36,365	1/1:0,10:10:30:315,30,0	1/1:0,22:22:66:683,66,0	0/0:9,0:9:21:0,21,242	1/1:0,15:15:45:453,45,0	0/1:1,5:6:15:137,0,15	0/0:3,0:3:9:0,9,89	0/0:19,0:19:51:0,51,533	0/0:18,0:18:54:0,54,553	0/0:9,0:9:27:0,27,280	0/0:18,0:18:48:0,48,514	0/0:12,0:12:36:0,36,379	0/0:6,0:6:18:0,18,180	0/0:4,0:4:12:0,12,122	./.:.:.:.:.	0/0:2,0:2:6:0,6,61	0/0:1,0:1:3:0,3,28	0/0:2,0:2:6:0,6,59	0/0:3,0:3:9:0,9,89	0/0:6,0:6:18:0,18,185	0/0:4,0:4:12:0,12,122	0/0:3,0:3:9:0,9,90	0/0:2,0:2:6:0,6,67	0/0:5,0:5:15:0,15,158	0/0:5,0:5:15:0,15,148	0/0:10,0:10:27:0,27,292	0/0:3,0:3:9:0,9,96	0/0:2,0:2:6:0,6,57	0/0:10,0:10:30:0,30,308	0/0:3,0:3:9:0,9,91	0/0:5,0:5:15:0,15,162	0/0:2,0:2:6:0,6,65	0/0:2,0:2:6:0,6,61	0/0:6,0:6:18:0,18,185	0/0:4,0:4:12:0,12,122	0/0:1,0:1:3:0,3,32	./.:.:.:.:.	0/0:2,0:2:6:0,6,65	0/0:3,0:3:9:0,9,94	0/0:8,0:8:24:0,24,241	0/0:2,0:2:6:0,6,65	0/0:8,0:8:24:0,24,242	0/0:3,0:3:9:0,9,97	0/0:1,0:1:3:0,3,32	0/0:2,0:2:6:0,6,63	0/0:6,0:6:18:0,18,185	./.:.:.:.:.	0/0:1,0:1:3:0,3,32	0/0:2,0:2:6:0,6,67	0/0:4,0:4:12:0,12,130	0/0:2,0:2:6:0,6,65	0/0:6,0:6:18:0,18,185	0/0:6,0:6:18:0,18,181	0/0:3,0:3:9:0,9,92	0/0:6,0:6:18:0,18,189	0/0:6,0:6:18:0,18,186	0/0:1,0:1:3:0,3,32	0/0:1,0:1:3:0,3,34	0/0:4,0:4:12:0,12,121	0/0:2,0:2:6:0,6,59	0/0:4,0:4:12:0,12,125	0/0:4,0:4:12:0,12,118	0/0:6,0:6:18:0,18,172	0/0:2,0:2:6:0,6,59	0/0:2,0:2:6:0,6,63	0/0:1,0:1:3:0,3,30	0/0:5,0:5:15:0,15,160	./.:.:.:.:.	./.:.:.:.:.	0/0:1,0:1:3:0,3,30	0/0:4,0:4:12:0,12,122	0/0:2,0:2:6:0,6,63	0/0:1,0:1:3:0,3,33	0/0:5,0:5:12:0,12,121	1/1:0,1:1:3:33,3,0	0/0:8,0:8:24:0,24,241	0/0:7,0:7:21:0,21,211	1/1:0,1:1:3:35,3,0	1/1:0,7:7:21:219,21,0	0/0:6,0:6:18:0,18,187	1/1:0,2:2:6:68,6,0	0/0:3,0:3:9:0,9,95	0/0:2,0:2:6:0,6,57	0/0:4,0:4:12:0,12,126	0/0:3,0:3:9:0,9,89	0/0:3,0:3:3:0,3,31	0/0:4,0:4:12:0,12,129	0/0:5,0:5:15:0,15,164	0/0:3,0:3:9:0,9,92	0/0:4,0:4:12:0,12,115	0/0:5,0:5:15:0,15,155	0/0:3,0:3:9:0,9,95	0/0:2,0:2:6:0,6,61	0/0:2,0:2:6:0,6,61	0/0:3,0:3:9:0,9,93	0/0:2,0:2:3:0,3,45	0/0:4,0:4:6:0,6,89	0/0:3,0:3:9:0,9,93	./.:.:.:.:.	0/0:1,0:1:3:0,3,30	0/0:4,0:4:3:0,3,45	0/0:2,0:2:3:0,3,45	0/0:26,0:26:78:0,78,869
chr1	39515471	.	C	T	5995.74	.	AC=72;AF=0.269;AN=268;BaseQRankSum=-4.758;DP=976;Dels=0.00;FS=2.373;HaplotypeScore=0.0756;InbreedingCoeff=0.6552;MLEAC=69;MLEAF=0.257;MQ=59.54;MQ0=1;MQRankSum=-0.448;QD=26.07;ReadPosRankSum=-1.377	GT:AD:DP:GQ:PL	0/0:53,0:53:99:0,159,1759	0/0:15,0:17:42:0,42,468	0/0:24,0:24:69:0,69,735	0/0:47,0:47:99:0,138,1480	1/1:0,19:19:57:581,57,0	0/0:19,0:19:57:0,57,610	0/0:18,0:18:54:0,54,571	1/1:0,3:3:9:93,9,0	0/1:3,1:4:10:10,0,85	1/1:0,15:15:45:461,45,0	0/1:1,2:3:25:54,0,25	0/0:16,0:16:48:0,48,508	1/1:0,15:15:45:466,45,0	0/0:3,0:3:9:0,9,100	1/1:0,8:8:21:236,21,0	1/1:0,17:17:48:510,48,0	0/0:19,0:19:57:0,57,596	0/0:3,0:3:9:0,9,98	0/0:5,0:5:15:0,15,165	0/0:10,0:10:30:0,30,317	0/0:4,0:4:12:0,12,132	0/0:19,0:19:57:0,57,581	0/0:19,0:19:57:0,57,612	0/0:18,0:18:51:0,51,551	0/0:5,0:5:15:0,15,167	0/0:21,0:21:54:0,54,626	0/0:17,0:17:51:0,51,546	1/1:0,2:2:6:65,6,0	1/1:0,3:3:9:92,9,0	1/1:0,22:22:57:626,57,0	0/0:5,0:5:15:0,15,162	0/1:1,2:3:22:57,0,22	0/0:32,0:32:96:0,96,1021	0/1:1,3:4:23:83,0,23	0/0:10,0:10:27:0,27,296	0/0:6,0:6:18:0,18,200	0/0:22,0:22:60:0,60,651	1/1:0,10:10:24:275,24,0	0/0:16,0:16:48:0,48,501	0/0:6,0:6:18:0,18,193	0/0:3,0:3:9:0,9,97	1/1:0,19:21:57:597,57,0	0/0:14,0:14:42:0,42,445	0/0:9,0:9:27:0,27,298	0/0:16,0:16:45:0,45,499	0/0:14,0:14:42:0,42,437	0/0:5,0:5:15:0,15,162	0/1:3,1:4:20:20,0,85	./.:.:.:.:.	0/0:6,0:6:12:0,12,154	0/0:1,0:1:3:0,3,32	0/0:2,0:2:6:0,6,63	1/1:0,3:3:9:97,9,0	0/0:4,0:4:12:0,12,127	0/0:3,0:3:9:0,9,92	1/1:0,3:3:9:94,9,0	0/0:2,0:2:6:0,6,67	0/0:6,0:6:18:0,18,193	0/0:3,0:3:9:0,9,95	0/0:10,0:10:27:0,27,295	1/1:0,3:3:9:93,9,0	1/1:0,2:2:6:59,6,0	0/0:8,0:8:24:0,24,241	1/1:0,6:6:18:189,18,0	0/0:6,0:6:18:0,18,184	1/1:0,1:1:3:31,3,0	0/0:4,0:4:12:0,12,128	1/1:0,5:5:15:153,15,0	1/1:0,3:3:9:95,9,0	0/0:2,0:2:6:0,6,67	0/0:1,0:1:3:0,3,32	0/0:2,0:2:6:0,6,63	0/0:2,0:2:6:0,6,63	0/0:9,0:9:27:0,27,284	0/0:1,0:1:3:0,3,32	0/0:7,0:7:21:0,21,218	0/0:3,0:3:9:0,9,96	0/0:4,0:4:12:0,12,126	0/0:2,0:2:6:0,6,65	0/0:5,0:5:15:0,15,155	./.:.:.:.:.	0/0:1,0:1:3:0,3,33	0/0:1,0:1:3:0,3,33	0/0:3,0:3:9:0,9,97	0/0:3,0:3:9:0,9,96	0/0:3,0:3:9:0,9,98	1/1:0,4:4:12:122,12,0	0/0:4,0:4:12:0,12,121	1/1:0,6:6:18:187,18,0	1/1:0,5:5:15:152,15,0	1/1:0,1:1:3:33,3,0	1/1:0,3:3:9:93,9,0	0/1:1,2:3:23:52,0,23	1/1:0,2:2:6:63,6,0	1/1:0,4:4:12:111,12,0	1/1:0,6:6:18:181,18,0	0/0:3,0:3:9:0,9,98	1/1:0,4:4:12:129,12,0	0/0:2,0:2:6:0,6,61	1/1:0,1:1:3:31,3,0	0/0:9,0:9:27:0,27,299	./.:.:.:.:.	1/1:0,2:2:6:63,6,0	0/0:2,0:2:6:0,6,63	0/0:5,0:5:15:0,15,163	0/0:2,0:2:6:0,6,65	0/0:5,0:5:15:0,15,161	0/0:4,0:4:9:0,9,97	0/0:2,0:2:6:0,6,61	0/0:7,0:7:21:0,21,226	0/0:5,0:5:15:0,15,158	0/0:2,0:2:6:0,6,64	0/0:6,0:6:18:0,18,194	1/1:0,6:6:18:189,18,0	0/0:2,0:2:6:0,6,67	1/1:0,2:2:6:55,6,0	1/1:0,2:2:6:65,6,0	0/0:4,0:4:12:0,12,126	0/0:1,0:1:3:0,3,33	0/0:1,0:1:3:0,3,33	0/0:5,0:5:15:0,15,161	0/0:3,0:3:9:0,9,97	0/0:3,0:3:9:0,9,96	0/0:2,0:2:6:0,6,65	0/0:5,0:5:15:0,15,158	0/0:1,0:1:3:0,3,29	0/0:2,0:2:6:0,6,63	0/0:2,0:2:6:0,6,65	0/0:3,0:3:9:0,9,97	0/0:2,0:2:3:0,3,45	0/0:6,0:6:9:0,9,134	0/0:3,0:3:9:0,9,97	0/0:2,0:2:3:0,3,45	0/0:1,0:1:3:0,3,32	0/0:2,0:3:3:0,3,45	0/0:2,0:2:3:0,3,45	0/0:36,0:36:99:0,108,1189
chr1	39516360	.	C	T	17882.4	.	AC=138;AF=0.511;AN=270;BaseQRankSum=-10.312;DP=1109;Dels=0.00;FS=0.215;HaplotypeScore=0.0650;InbreedingCoeff=0.7555;MLEAC=141;MLEAF=0.522;MQ=59.68;MQ0=0;MQRankSum=-2.296;QD=28.25;ReadPosRankSum=0.480	GT:AD:DP:GQ:PL	1/1:0,55:55:99:1735,165,0	1/1:0,19:19:57:584,57,0	1/1:0,29:29:87:887,87,0	1/1:0,44:44:99:1333,129,0	0/0:12,0:12:33:0,33,373	1/1:0,20:20:54:579,54,0	0/0:18,0:18:54:0,54,575	0/0:4,0:4:12:0,12,127	0/1:1,3:4:21:85,0,21	0/0:21,0:21:60:0,60,664	0/0:3,0:3:9:0,9,95	1/1:0,14:14:42:428,42,0	0/0:14,0:14:42:0,42,442	1/1:0,5:5:15:160,15,0	0/0:12,0:12:36:0,36,394	0/0:16,0:16:48:0,48,510	1/1:0,21:21:63:642,63,0	0/1:2,6:8:40:164,0,40	1/1:0,10:10:30:304,30,0	1/1:0,13:13:33:360,33,0	1/1:0,4:4:12:127,12,0	1/1:0,23:23:63:674,63,0	1/1:0,23:23:66:695,66,0	0/0:22,0:22:57:0,57,650	1/1:0,7:7:21:221,21,0	1/1:0,17:17:48:517,48,0	0/0:13,0:13:39:0,39,407	0/0:6,0:6:18:0,18,199	0/1:2,1:3:22:22,0,50	0/0:15,0:15:45:0,45,476	1/1:0,3:3:9:97,9,0	0/1:1,3:4:20:85,0,20	1/1:0,26:26:78:787,78,0	0/0:3,0:3:9:0,9,102	1/1:0,18:18:51:544,51,0	0/0:3,0:3:9:0,9,87	0/0:21,0:21:63:0,63,670	0/0:18,0:18:51:0,51,560	0/0:18,0:18:51:0,51,558	0/0:7,0:7:21:0,21,222	1/1:0,2:2:6:64,6,0	0/0:16,0:16:45:0,45,492	0/0:20,0:20:54:0,54,585	1/1:0,22:22:63:648,63,0	1/1:0,14:14:42:421,42,0	0/0:26,0:26:75:0,75,815	1/1:0,10:10:30:315,30,0	1/1:0,5:5:15:158,15,0	0/0:1,0:1:3:0,3,30	0/0:4,0:4:12:0,12,123	1/1:0,4:4:9:108,9,0	./.:.:.:.:.	0/0:5,0:5:15:0,15,163	0/0:1,0:1:3:0,3,32	1/1:0,7:7:21:217,21,0	0/0:7,0:7:21:0,21,228	0/0:5,0:5:15:0,15,162	0/0:4,0:4:12:0,12,127	1/1:0,1:1:3:33,3,0	0/0:4,0:4:12:0,12,126	0/0:5,0:5:15:0,15,163	0/0:2,0:2:6:0,6,63	1/1:0,5:5:12:138,12,0	0/0:2,0:2:6:0,6,67	0/0:4,0:4:12:0,12,128	0/0:1,0:1:3:0,3,33	0/0:4,0:4:12:0,12,132	0/0:7,0:7:21:0,21,224	0/0:8,0:8:18:0,18,218	1/1:0,3:3:9:91,9,0	1/1:0,1:1:3:33,3,0	1/1:0,5:5:15:152,15,0	0/0:4,0:4:12:0,12,127	0/1:4,1:5:15:15,0,114	1/1:0,11:11:24:291,24,0	1/1:0,4:4:12:128,12,0	1/1:0,4:4:12:126,12,0	1/1:0,3:3:9:97,9,0	0/0:1,0:1:3:0,3,32	1/1:0,3:3:9:90,9,0	1/1:0,4:4:9:105,9,0	0/0:1,0:1:3:0,3,32	1/1:0,5:5:15:163,15,0	1/1:0,5:5:15:148,15,0	1/1:0,2:2:6:60,6,0	1/1:0,5:5:15:147,15,0	0/0:6,0:6:18:0,18,197	1/1:0,11:11:33:336,33,0	0/0:4,0:4:12:0,12,126	0/0:6,0:6:18:0,18,182	0/0:2,0:2:6:0,6,63	0/0:1,0:1:3:0,3,32	0/0:1,0:1:3:0,3,32	0/0:2,0:2:6:0,6,61	0/0:1,0:1:3:0,3,33	0/1:2,1:3:23:23,0,56	1/1:0,3:3:9:89,9,0	0/0:2,0:2:6:0,6,66	./.:.:.:.:.	0/0:3,0:3:9:0,9,96	1/1:0,3:3:9:96,9,0	0/0:3,0:3:9:0,9,93	0/0:3,0:3:9:0,9,97	1/1:0,3:3:9:93,9,0	1/1:0,1:1:3:32,3,0	1/1:0,4:4:12:124,12,0	0/0:7,0:7:21:0,21,234	1/1:0,7:7:15:182,15,0	0/0:2,0:2:6:0,6,61	1/1:0,5:5:12:132,12,0	1/1:0,7:7:21:217,21,0	0/0:2,0:2:6:0,6,63	0/0:4,0:4:12:0,12,126	0/0:2,0:2:6:0,6,64	0/0:7,0:7:21:0,21,230	0/0:4,0:4:12:0,12,131	0/0:3,0:3:9:0,9,88	1/1:0,8:8:24:244,24,0	1/1:0,5:5:15:154,15,0	1/1:0,4:4:9:107,9,0	0/0:6,0:6:18:0,18,197	1/1:0,6:6:18:189,18,0	1/1:0,7:7:21:219,21,0	1/1:0,2:2:6:61,6,0	1/1:0,8:8:24:247,24,0	1/1:0,3:3:9:94,9,0	1/1:0,6:6:18:181,18,0	1/1:0,3:3:9:92,9,0	1/1:0,3:3:9:95,9,0	1/1:0,2:2:3:45,3,0	1/1:0,1:1:3:31,3,0	0/0:6,0:6:9:0,9,122	1/1:0,8:9:18:214,18,0	1/1:0,7:7:15:180,15,0	1/1:0,8:8:21:229,21,0	1/1:0,4:4:9:107,9,0	0/0:41,0:41:99:0,123,1366
chr1	39516993	.	C	T	6757.51	.	AC=75;AF=0.284;AN=264;BaseQRankSum=-6.469;DP=1012;Dels=0.00;FS=2.529;HaplotypeScore=0.0866;InbreedingCoeff=0.6762;MLEAC=72;MLEAF=0.273;MQ=59.52;MQ0=0;MQRankSum=0.866;QD=25.89;ReadPosRankSum=-1.414	GT:AD:DP:GQ:PL	0/0:54,0:54:99:0,144,1625	0/0:14,1:15:12:0,12,398	0/0:14,0:14:42:0,42,438	0/0:42,0:42:99:0,126,1329	1/1:0,13:13:33:361,33,0	0/0:17,0:17:48:0,48,528	0/0:13,0:13:36:0,36,398	1/1:0,8:8:24:241,24,0	0/0:1,0:1:3:0,3,33	1/1:0,20:20:54:570,54,0	1/1:0,3:3:9:94,9,0	0/0:16,0:16:45:0,45,495	1/1:0,13:13:33:365,33,0	0/0:1,0:1:3:0,3,29	1/1:0,11:11:33:344,33,0	1/1:0,15:15:45:450,45,0	0/0:19,0:19:51:0,51,561	0/0:1,0:1:3:0,3,32	0/0:10,0:10:30:0,30,305	0/0:8,0:8:24:0,24,255	0/0:1,0:1:3:0,3,32	0/0:17,0:17:48:0,48,517	0/0:15,0:15:45:0,45,475	0/0:16,0:16:48:0,48,503	0/0:3,0:3:9:0,9,95	0/0:28,0:28:84:0,84,896	0/0:10,0:10:30:0,30,316	1/1:0,3:3:9:97,9,0	0/1:1,2:3:23:53,0,23	1/1:0,33:33:93:961,93,0	0/0:9,0:9:27:0,27,292	0/1:2,1:3:24:24,0,50	0/0:24,0:24:69:0,69,744	0/1:1,4:5:19:111,0,19	0/0:8,0:8:24:0,24,256	0/0:5,0:5:15:0,15,168	0/0:17,0:17:51:0,51,543	1/1:0,9:9:27:270,27,0	0/0:10,0:10:27:0,27,304	0/1:2,1:3:20:20,0,57	0/1:4,2:6:41:41,0,117	1/1:0,17:17:48:516,48,0	0/0:13,0:13:36:0,36,398	0/0:15,0:15:45:0,45,491	0/0:17,0:17:51:0,51,538	0/0:26,0:26:78:0,78,818	0/0:16,0:16:36:0,36,433	0/1:1,1:2:27:27,0,30	0/0:3,0:3:9:0,9,95	0/0:2,0:2:6:0,6,67	0/0:3,0:3:9:0,9,97	0/0:4,0:4:9:0,9,107	1/1:0,9:9:27:281,27,0	0/0:2,0:2:6:0,6,64	0/0:4,0:4:12:0,12,119	1/1:0,6:6:18:181,18,0	0/0:3,0:3:6:0,6,63	0/0:6,0:6:18:0,18,183	./.:.:.:.:.	0/0:6,0:6:18:0,18,192	1/1:0,2:2:6:59,6,0	1/1:0,6:6:15:173,15,0	0/0:7,0:7:21:0,21,224	1/1:0,3:3:9:97,9,0	0/0:3,0:3:6:0,6,73	1/1:0,5:5:15:158,15,0	0/0:6,0:6:18:0,18,195	1/1:0,6:6:12:154,12,0	1/1:0,3:3:9:95,9,0	0/0:2,0:2:6:0,6,64	./.:.:.:.:.	./.:.:.:.:.	0/0:3,0:3:9:0,9,97	0/0:3,0:3:9:0,9,92	0/0:1,0:1:3:0,3,31	0/0:5,0:5:15:0,15,160	./.:.:.:.:.	0/0:2,0:2:6:0,6,68	0/0:3,0:3:9:0,9,101	0/0:1,0:1:3:0,3,31	0/0:1,0:1:3:0,3,31	0/0:3,0:3:9:0,9,99	0/0:3,0:3:9:0,9,97	0/0:3,0:3:9:0,9,100	0/0:3,0:3:9:0,9,98	0/0:6,0:6:18:0,18,195	1/1:0,2:2:6:65,6,0	0/0:12,1:13:9:0,9,362	1/1:0,4:4:12:128,12,0	1/1:0,7:7:21:222,21,0	1/1:0,4:4:12:122,12,0	1/1:0,4:4:12:118,12,0	1/1:0,1:1:3:31,3,0	1/1:0,4:4:12:125,12,0	1/1:0,4:4:12:115,12,0	0/1:1,6:7:13:160,0,13	0/0:5,0:5:15:0,15,165	1/1:0,2:2:6:63,6,0	0/0:6,0:6:12:0,12,157	1/1:0,2:2:6:59,6,0	0/0:8,0:8:24:0,24,260	1/1:0,3:3:6:75,6,0	1/1:0,2:2:6:63,6,0	0/0:5,0:5:15:0,15,150	0/0:1,0:1:3:0,3,33	0/0:3,0:3:9:0,9,97	0/0:7,0:7:21:0,21,227	0/0:11,0:11:33:0,33,355	0/0:4,0:4:12:0,12,128	0/0:8,0:8:24:0,24,247	0/0:8,0:8:21:0,21,241	0/0:4,0:4:12:0,12,129	0/0:5,0:5:15:0,15,153	1/1:0,2:2:6:63,6,0	0/0:8,0:8:24:0,24,260	1/1:0,5:5:15:157,15,0	1/1:0,1:1:3:33,3,0	0/0:6,0:6:18:0,18,189	0/0:5,0:5:15:0,15,154	0/0:8,0:8:18:0,18,222	0/0:4,0:4:9:0,9,112	0/0:3,0:3:9:0,9,97	0/0:8,0:8:24:0,24,257	0/0:8,0:8:18:0,18,221	0/0:6,0:6:15:0,15,172	0/0:2,0:2:6:0,6,65	0/0:3,0:3:9:0,9,97	0/0:12,0:12:36:0,36,390	0/0:1,0:1:3:0,3,34	0/0:2,0:2:3:0,3,45	./.:.:.:.:.	0/0:4,0:4:6:0,6,89	0/0:2,0:2:3:0,3,45	0/0:5,0:5:12:0,12,130	0/0:7,0:7:15:0,15,186	0/0:2,0:2:3:0,3,45	0/0:18,0:18:51:0,51,575
chr1	39518103	.	A	T	1621.42	.	AC=14;AF=0.054;AN=260;BaseQRankSum=0.562;DP=1084;Dels=0.00;FS=2.191;HaplotypeScore=0.0957;InbreedingCoeff=0.3988;MLEAC=13;MLEAF=0.050;MQ=59.77;MQ0=0;MQRankSum=1.059;QD=24.94;ReadPosRankSum=1.866	GT:AD:DP:GQ:PL	0/0:62,0:62:99:0,186,1954	0/0:20,0:20:60:0,60,632	0/0:14,0:14:39:0,39,416	0/0:52,0:52:99:0,153,1544	0/0:11,0:11:33:0,33,333	0/0:18,0:18:48:0,48,508	0/0:20,0:20:57:0,57,587	0/0:1,0:1:3:0,3,34	0/0:4,0:4:12:0,12,118	0/0:25,0:25:75:0,75,768	0/0:6,0:6:18:0,18,191	0/0:15,0:15:45:0,45,458	0/0:17,0:17:51:0,51,547	0/0:2,0:2:6:0,6,63	0/0:22,0:22:66:0,66,682	0/0:23,0:23:69:0,69,715	0/0:12,0:12:36:0,36,380	0/0:3,0:3:9:0,9,92	0/0:14,0:14:42:0,42,426	0/0:5,0:5:12:0,12,136	0/0:5,0:5:15:0,15,160	0/0:21,0:21:60:0,60,633	0/0:19,0:19:54:0,54,574	0/0:14,0:14:39:0,39,416	0/0:3,0:3:9:0,9,92	0/0:21,0:21:51:0,51,579	0/0:30,0:30:87:0,87,894	0/0:2,0:2:6:0,6,63	0/0:1,0:1:3:0,3,34	0/0:26,0:26:72:0,72,758	0/0:8,0:8:24:0,24,240	0/0:5,0:5:15:0,15,165	0/0:17,0:17:42:0,42,478	0/0:3,0:3:9:0,9,99	0/0:15,0:15:45:0,45,447	1/1:0,9:9:27:277,27,0	1/1:0,18:18:48:517,48,0	0/0:6,0:6:18:0,18,178	1/1:0,14:14:36:395,36,0	1/1:0,4:4:12:124,12,0	0/0:4,0:4:12:0,12,123	0/0:12,0:12:36:0,36,365	0/0:26,0:26:66:0,66,727	0/0:25,0:25:69:0,69,738	0/0:17,0:17:45:0,45,479	0/0:23,0:23:69:0,69,685	0/0:11,0:11:33:0,33,346	0/0:5,0:5:15:0,15,162	./.:.:.:.:.	0/0:6,0:6:18:0,18,184	./.:.:.:.:.	0/0:1,0:1:3:0,3,31	0/0:7,0:7:21:0,21,207	0/0:4,0:4:12:0,12,120	0/0:6,0:6:15:0,15,170	0/0:3,0:3:9:0,9,92	0/0:6,0:6:18:0,18,181	0/0:4,0:4:9:0,9,108	0/0:2,0:2:6:0,6,61	0/0:6,0:6:18:0,18,187	0/0:1,0:1:3:0,3,29	0/0:3,0:3:9:0,9,94	0/0:9,0:9:27:0,27,267	0/0:4,0:4:12:0,12,123	0/0:4,0:4:12:0,12,120	0/0:9,0:9:24:0,24,261	0/0:2,0:2:6:0,6,65	0/0:2,0:2:6:0,6,60	0/0:9,0:9:24:0,24,265	0/0:7,0:7:21:0,21,220	0/0:1,0:1:3:0,3,32	0/0:2,0:2:6:0,6,61	0/0:4,0:4:12:0,12,121	0/0:6,0:6:18:0,18,187	0/0:1,0:1:3:0,3,31	0/0:1,0:1:3:0,3,35	0/0:1,0:1:3:0,3,32	0/0:2,0:2:6:0,6,61	0/0:7,0:7:21:0,21,219	0/0:1,0:1:3:0,3,29	0/0:1,0:1:3:0,3,30	0/0:2,0:2:6:0,6,61	0/0:5,0:5:15:0,15,161	0/0:4,0:4:12:0,12,125	./.:.:.:.:.	0/0:3,0:3:9:0,9,97	0/0:2,0:2:6:0,6,58	0/0:9,0:9:27:0,27,270	0/0:2,0:2:6:0,6,59	0/0:4,0:4:12:0,12,124	0/0:3,0:3:9:0,9,89	0/0:4,0:4:12:0,12,119	0/0:3,0:3:9:0,9,89	0/0:1,0:1:3:0,3,32	0/0:1,0:1:3:0,3,33	0/0:4,0:4:12:0,12,122	0/0:11,0:11:33:0,33,329	0/0:2,0:2:6:0,6,63	0/0:4,0:4:12:0,12,121	0/0:7,0:7:21:0,21,215	0/0:7,0:7:21:0,21,228	0/0:4,0:4:12:0,12,122	0/0:7,0:7:21:0,21,213	0/0:2,0:2:6:0,6,63	0/0:3,0:3:9:0,9,95	0/0:2,0:2:6:0,6,60	0/0:2,0:2:6:0,6,63	0/0:9,0:9:27:0,27,269	0/1:1,4:5:18:110,0,18	0/0:6,0:6:18:0,18,172	0/0:15,0:15:42:0,42,439	0/1:1,4:5:18:111,0,18	1/1:0,8:8:24:244,24,0	0/0:2,0:2:6:0,6,61	1/1:0,2:2:6:63,6,0	0/0:8,0:8:21:0,21,229	0/0:2,0:2:6:0,6,62	0/0:12,0:12:33:0,33,346	0/0:1,0:1:3:0,3,30	0/0:4,0:4:12:0,12,124	0/0:7,0:7:21:0,21,213	0/0:5,0:5:15:0,15,152	0/0:6,0:6:18:0,18,181	0/0:2,0:2:6:0,6,63	0/0:2,0:2:6:0,6,63	0/0:7,0:7:21:0,21,217	0/0:2,0:2:6:0,6,59	0/0:5,0:5:15:0,15,154	0/0:2,0:2:6:0,6,61	./.:.:.:.:.	./.:.:.:.:.	0/0:2,0:2:3:0,3,45	0/0:4,0:4:6:0,6,89	./.:.:.:.:.	./.:.:.:.:.	0/0:3,0:3:6:0,6,75	0/0:27,0:27:81:0,81,911
chr1	39518261	.	G	A	2361.61	.	AC=16;AF=0.062;AN=260;BaseQRankSum=1.701;DP=1123;Dels=0.00;FS=1.866;HaplotypeScore=0.0829;InbreedingCoeff=0.5357;MLEAC=14;MLEAF=0.054;MQ=59.83;MQ0=0;MQRankSum=-1.312;QD=27.78;ReadPosRankSum=1.258	GT:AD:DP:GQ:PL	0/0:74,0:74:99:0,223,2303	0/0:19,0:19:57:0,57,587	0/0:20,0:20:54:0,54,569	0/0:60,0:60:99:0,180,1787	0/0:17,0:17:48:0,48,504	0/0:22,0:22:63:0,63,632	0/0:24,0:24:72:0,72,725	0/0:6,0:6:18:0,18,189	0/0:2,0:2:6:0,6,63	0/0:21,0:21:54:0,54,594	0/0:5,0:5:15:0,15,162	0/0:23,0:23:66:0,66,692	0/0:17,0:17:51:0,51,524	0/0:2,0:2:6:0,6,62	0/0:26,0:26:78:0,78,815	0/0:24,0:24:66:0,66,707	0/0:20,0:20:60:0,60,603	0/0:2,0:2:6:0,6,66	0/0:10,0:10:21:0,21,253	1/1:0,18:18:54:557,54,0	0/0:4,0:4:12:0,12,126	0/0:21,0:21:63:0,63,627	1/1:0,29:29:84:897,84,0	0/0:25,0:25:75:0,75,750	0/0:4,0:4:12:0,12,128	0/0:26,0:26:78:0,78,787	0/0:14,0:14:42:0,42,428	0/0:4,0:4:12:0,12,124	0/0:5,0:5:15:0,15,161	0/0:16,0:16:48:0,48,485	0/0:7,0:7:21:0,21,213	0/0:4,0:4:12:0,12,122	0/0:23,0:23:69:0,69,681	0/0:3,0:3:9:0,9,98	0/0:11,0:11:33:0,33,341	0/0:3,0:3:9:0,9,91	0/0:24,0:24:66:0,66,707	0/0:6,0:6:18:0,18,189	0/0:13,0:13:36:0,36,385	0/0:4,0:4:12:0,12,127	0/0:6,0:6:18:0,18,189	0/0:20,0:20:60:0,60,619	0/0:18,0:18:51:0,51,537	0/0:20,0:20:54:0,54,584	1/1:0,14:14:39:420,39,0	0/0:24,0:24:72:0,72,727	0/0:9,0:9:27:0,27,270	0/0:4,0:4:12:0,12,118	0/0:1,0:1:3:0,3,27	0/0:3,0:3:9:0,9,95	0/0:4,0:4:12:0,12,123	0/0:2,0:2:6:0,6,61	0/0:2,0:2:6:0,6,63	0/0:2,0:2:6:0,6,64	0/0:8,0:8:24:0,24,250	0/0:4,0:4:12:0,12,124	0/0:4,0:4:9:0,9,104	0/0:4,0:4:12:0,12,122	0/0:3,0:3:9:0,9,96	0/0:4,0:4:12:0,12,122	0/0:2,0:2:6:0,6,64	0/0:1,0:1:3:0,3,31	0/0:3,0:3:9:0,9,94	0/0:3,0:3:9:0,9,86	0/0:1,0:1:3:0,3,32	0/0:3,0:3:9:0,9,90	0/0:4,0:4:12:0,12,125	0/0:4,0:4:12:0,12,125	0/0:2,0:2:6:0,6,67	0/0:6,0:6:18:0,18,184	0/0:1,0:1:3:0,3,29	0/0:4,0:4:12:0,12,123	./.:.:.:.:.	0/0:1,0:1:3:0,3,27	0/0:2,0:2:6:0,6,61	0/0:2,0:2:6:0,6,62	0/0:3,0:3:9:0,9,89	./.:.:.:.:.	0/0:2,0:2:6:0,6,59	0/0:1,0:1:3:0,3,30	./.:.:.:.:.	./.:.:.:.:.	0/0:5,0:5:15:0,15,154	0/0:8,0:8:24:0,24,243	0/0:3,0:3:9:0,9,92	0/0:3,0:3:9:0,9,92	0/0:4,0:4:12:0,12,123	0/0:11,0:11:33:0,33,335	0/0:7,0:7:18:0,18,199	0/0:6,0:6:18:0,18,184	0/0:6,0:6:15:0,15,167	0/0:8,0:8:21:0,21,230	0/0:2,0:2:6:0,6,61	0/0:3,0:3:9:0,9,94	0/0:1,0:1:3:0,3,31	0/0:4,0:4:12:0,12,122	0/0:13,0:13:39:0,39,418	0/0:2,0:2:6:0,6,60	0/0:3,0:3:9:0,9,89	./.:.:.:.:.	0/0:9,0:9:27:0,27,286	./.:.:.:.:.	0/0:5,0:5:12:0,12,138	1/1:0,3:3:9:91,9,0	0/0:2,0:2:6:0,6,63	1/1:0,3:3:9:94,9,0	0/0:7,0:7:18:0,18,188	0/0:9,0:9:27:0,27,281	0/0:3,0:3:9:0,9,86	0/0:5,0:5:15:0,15,153	0/0:6,0:6:18:0,18,180	0/0:3,0:3:9:0,9,88	0/0:8,0:8:24:0,24,243	0/0:4,0:4:12:0,12,124	0/0:5,0:5:15:0,15,158	0/0:5,0:5:15:0,15,153	0/0:4,0:4:12:0,12,131	0/0:5,0:5:15:0,15,153	0/0:2,0:2:6:0,6,62	0/0:5,0:5:15:0,15,150	0/0:2,0:2:6:0,6,66	0/0:4,0:4:12:0,12,123	0/0:9,0:9:21:0,21,244	0/0:1,0:1:3:0,3,30	0/0:7,0:7:21:0,21,219	1/1:0,5:5:15:150,15,0	1/1:0,10:10:27:298,27,0	1/1:0,3:3:9:96,9,0	0/0:4,0:4:12:0,12,121	0/0:4,0:4:6:0,6,89	0/0:2,0:2:3:0,3,45	0/0:2,0:2:3:0,3,45	0/0:7,0:7:12:0,12,164	./.:.:.:.:.	0/0:2,0:2:3:0,3,45	0/0:4,0:4:9:0,9,106	0/0:16,0:16:48:0,48,513
chr1	39518381	.	C	T	1715.44	.	AC=16;AF=0.061;AN=262;BaseQRankSum=1.808;DP=1165;Dels=0.00;FS=14.158;HaplotypeScore=0.0873;InbreedingCoeff=0.5319;MLEAC=13;MLEAF=0.050;MQ=59.75;MQ0=0;MQRankSum=-0.864;QD=27.23;ReadPosRankSum=1.687	GT:AD:DP:GQ:PL	0/0:73,0:73:99:0,220,2279	0/0:26,0:26:78:0,78,760	0/0:20,0:20:60:0,60,611	0/0:65,0:65:99:0,195,1911	0/0:10,0:10:30:0,30,302	0/0:14,0:14:42:0,42,418	0/0:17,0:17:51:0,51,495	0/0:3,0:3:9:0,9,95	0/0:3,0:3:9:0,9,95	0/0:22,0:22:66:0,66,669	0/0:3,0:3:9:0,9,98	0/0:19,0:19:54:0,54,552	0/0:15,0:15:45:0,45,471	0/0:3,0:3:9:0,9,97	0/0:14,0:14:39:0,39,387	0/0:25,0:25:75:0,75,751	0/0:16,0:16:48:0,48,487	0/0:4,0:4:12:0,12,121	0/0:12,0:12:30:0,30,323	0/0:19,0:19:51:0,51,541	0/0:5,0:5:15:0,15,152	0/0:24,0:24:72:0,72,737	0/0:21,0:23:60:0,60,616	0/0:24,0:24:72:0,72,705	0/0:2,0:2:6:0,6,61	0/0:21,0:21:63:0,63,612	0/0:18,0:18:51:0,51,511	0/0:3,0:3:9:0,9,97	0/0:3,0:3:9:0,9,94	0/0:34,0:34:93:0,93,998	0/0:3,0:3:9:0,9,92	0/0:5,0:5:15:0,15,143	0/0:24,0:24:72:0,72,740	0/0:1,0:1:3:0,3,30	0/0:17,0:17:45:0,45,475	1/1:0,3:3:9:97,9,0	1/1:0,19:19:57:584,57,0	0/0:13,0:13:39:0,39,391	1/1:0,22:22:63:670,63,0	1/1:0,2:2:6:63,6,0	0/0:1,0:1:3:0,3,32	0/0:12,0:12:36:0,36,361	0/0:16,0:16:45:0,45,479	0/0:23,0:23:60:0,60,650	0/0:19,0:19:57:0,57,578	0/0:28,0:28:75:0,75,780	0/0:10,0:10:30:0,30,302	0/0:3,0:3:9:0,9,97	0/0:2,0:2:3:0,3,32	0/0:4,0:4:12:0,12,122	0/0:2,0:2:6:0,6,63	0/0:3,0:3:9:0,9,91	0/0:12,0:12:33:0,33,349	./.:.:.:.:.	0/0:9,0:9:27:0,27,267	0/0:6,0:6:18:0,18,186	./.:.:.:.:.	0/0:6,0:6:18:0,18,183	0/0:2,0:2:6:0,6,65	0/0:4,0:4:12:0,12,120	0/0:2,0:2:6:0,6,58	0/0:1,0:1:3:0,3,30	0/0:4,0:4:12:0,12,123	0/0:4,0:4:9:0,9,103	0/0:5,0:5:15:0,15,152	0/0:7,0:7:21:0,21,207	0/0:3,0:3:9:0,9,89	0/0:5,0:5:15:0,15,154	0/0:7,0:7:21:0,21,219	0/0:5,0:5:15:0,15,160	0/0:2,0:2:6:0,6,65	0/0:10,0:10:27:0,27,279	0/0:2,0:2:6:0,6,59	0/0:4,0:4:12:0,12,126	0/0:7,0:7:15:0,15,182	0/0:4,0:4:12:0,12,116	0/0:3,0:3:9:0,9,93	0/0:3,0:3:9:0,9,89	0/0:1,0:1:3:0,3,29	0/0:2,0:2:6:0,6,61	0/0:3,0:3:9:0,9,96	0/0:2,0:2:6:0,6,62	0/0:3,0:3:9:0,9,95	0/0:2,0:2:6:0,6,63	0/0:2,0:2:6:0,6,67	0/0:9,0:9:27:0,27,273	0/0:3,0:3:9:0,9,91	0/0:10,0:10:30:0,30,302	0/0:3,0:3:9:0,9,93	0/0:5,0:5:15:0,15,158	0/0:2,0:2:6:0,6,65	./.:.:.:.:.	0/0:7,0:7:21:0,21,214	./.:.:.:.:.	0/0:2,0:2:6:0,6,64	0/0:4,0:4:12:0,12,124	0/0:3,0:3:9:0,9,90	0/0:1,0:1:3:0,3,30	0/0:6,0:6:18:0,18,176	0/0:1,0:1:3:0,3,27	0/0:6,0:6:18:0,18,187	./.:.:.:.:.	0/0:7,0:7:21:0,21,215	0/0:2,0:2:6:0,6,64	0/0:4,0:4:12:0,12,118	0/0:8,0:8:24:0,24,234	0/0:6,0:6:18:0,18,189	0/0:10,0:10:30:0,30,306	1/1:0,3:3:9:96,9,0	0/0:1,0:1:3:0,3,29	0/0:3,0:3:9:0,9,89	1/1:0,3:3:9:97,9,0	1/1:0,6:6:18:185,18,0	0/0:5,0:5:15:0,15,150	1/1:0,5:5:15:154,15,0	0/0:2,0:2:6:0,6,59	0/0:10,0:10:30:0,30,303	0/0:9,0:9:27:0,27,272	0/0:8,0:8:24:0,24,243	0/0:4,0:4:12:0,12,123	0/0:6,0:6:18:0,18,192	0/0:11,0:11:33:0,33,333	0/0:9,0:9:27:0,27,269	0/0:1,0:1:3:0,3,31	0/0:7,0:7:21:0,21,211	0/0:8,0:8:21:0,21,226	0/0:6,0:6:18:0,18,181	0/0:7,0:7:18:0,18,198	0/0:3,0:3:9:0,9,89	0/0:4,0:4:6:0,6,89	./.:.:.:.:.	0/0:2,0:2:3:0,3,44	0/0:7,0:7:12:0,12,166	0/0:2,0:2:3:0,3,45	0/0:6,0:6:9:0,9,134	0/0:3,0:3:6:0,6,74	0/0:21,0:21:63:0,63,652
chr1	39519057	.	G	A	1777.89	.	AC=22;AF=0.083;AN=266;BaseQRankSum=-0.415;DP=1199;Dels=0.00;FS=4.169;HaplotypeScore=0.1249;InbreedingCoeff=0.5899;MLEAC=20;MLEAF=0.075;MQ=59.84;MQ0=0;MQRankSum=0.026;QD=23.39;ReadPosRankSum=-1.087	GT:AD:DP:GQ:PL	0/0:60,0:60:99:0,168,1847	0/0:18,0:19:48:0,48,542	0/0:11,0:11:33:0,33,351	0/0:50,0:50:99:0,141,1517	0/0:17,0:17:51:0,51,521	0/0:21,0:21:63:0,63,672	0/0:26,0:26:78:0,78,825	0/0:2,0:2:6:0,6,69	0/0:5,0:5:15:0,15,156	0/0:22,0:22:63:0,63,689	0/0:5,0:5:15:0,15,162	0/0:19,0:19:48:0,48,545	0/0:21,0:21:63:0,63,666	0/0:1,0:1:3:0,3,32	0/0:23,0:23:69:0,69,728	0/0:23,0:23:69:0,69,720	0/0:28,0:28:81:0,81,867	0/0:5,0:5:15:0,15,160	0/0:10,0:10:27:0,27,294	0/0:17,0:17:48:0,48,517	0/0:6,0:6:18:0,18,194	0/0:29,0:29:87:0,87,917	0/0:17,0:17:51:0,51,552	0/0:35,0:35:99:0,105,1109	1/1:0,4:4:12:137,12,0	0/0:18,0:18:51:0,51,561	1/1:0,12:12:36:359,36,0	0/0:5,0:5:15:0,15,161	0/0:4,0:4:12:0,12,124	0/0:19,0:19:57:0,57,608	0/0:3,0:3:9:0,9,102	0/0:5,0:5:15:0,15,160	0/0:28,0:28:84:0,84,902	0/0:3,0:3:9:0,9,96	0/0:20,0:20:60:0,60,635	0/0:11,0:11:33:0,33,341	0/0:21,0:22:60:0,60,655	0/0:17,0:17:51:0,51,549	0/0:26,0:26:78:0,78,822	0/0:1,0:1:3:0,3,32	0/0:3,0:3:9:0,9,97	0/0:15,0:15:45:0,45,477	0/0:15,0:15:45:0,45,475	0/0:22,0:22:66:0,66,694	0/0:20,0:20:60:0,60,628	0/0:21,0:21:60:0,60,652	0/0:15,0:15:45:0,45,473	0/0:8,0:8:24:0,24,260	1/1:0,1:1:3:32,3,0	0/0:4,0:4:12:0,12,126	0/0:4,0:4:9:0,9,105	0/0:4,0:4:12:0,12,125	0/0:6,0:6:15:0,15,177	1/1:0,4:4:12:126,12,0	0/0:7,0:7:21:0,21,226	0/0:5,0:5:15:0,15,156	0/0:5,0:5:15:0,15,158	0/0:5,0:5:15:0,15,156	0/0:5,0:5:12:0,12,142	0/0:4,0:4:12:0,12,126	0/0:2,0:2:6:0,6,63	0/0:5,0:5:15:0,15,160	0/0:9,0:9:27:0,27,267	0/0:5,0:5:15:0,15,156	1/1:0,8:8:24:245,24,0	0/0:1,0:1:3:0,3,31	1/1:0,4:4:12:120,12,0	0/0:4,0:4:12:0,12,127	0/0:6,0:6:18:0,18,196	0/0:3,0:3:9:0,9,95	0/0:2,0:2:6:0,6,63	0/0:4,0:4:12:0,12,124	0/0:3,0:3:9:0,9,92	0/0:4,0:4:12:0,12,129	0/0:4,0:4:12:0,12,128	0/0:2,0:2:6:0,6,61	0/0:3,0:3:9:0,9,95	0/0:4,0:4:12:0,12,129	0/0:4,0:4:12:0,12,122	0/0:5,0:5:15:0,15,158	0/0:5,0:5:15:0,15,148	0/0:4,0:4:12:0,12,123	0/0:1,0:1:3:0,3,32	0/0:5,0:5:15:0,15,162	0/0:3,0:3:9:0,9,92	1/1:0,7:7:21:219,21,0	0/0:2,0:2:6:0,6,65	0/0:3,0:4:9:0,9,98	0/0:7,0:7:21:0,21,223	0/0:9,0:9:27:0,27,290	0/0:1,0:1:3:0,3,32	0/0:4,0:4:12:0,12,124	0/0:6,0:6:18:0,18,197	0/0:1,0:1:3:0,3,31	0/0:3,0:3:9:0,9,95	0/0:4,0:4:12:0,12,126	0/0:6,0:6:18:0,18,186	0/0:4,0:4:12:0,12,129	0/0:2,0:2:6:0,6,65	./.:.:.:.:.	1/1:0,7:7:21:228,21,0	0/0:3,0:3:9:0,9,93	0/0:6,0:6:18:0,18,192	0/0:3,0:3:9:0,9,94	0/0:4,0:4:12:0,12,126	0/0:3,0:3:9:0,9,97	0/0:5,0:5:15:0,15,161	0/0:11,0:11:33:0,33,350	0/1:4,1:5:17:17,0,114	1/1:0,11:11:33:325,33,0	1/1:0,8:8:24:254,24,0	0/1:4,1:5:17:17,0,117	0/0:8,0:8:24:0,24,254	0/0:2,0:2:6:0,6,59	0/0:3,0:3:9:0,9,95	0/0:1,0:1:3:0,3,31	0/0:6,0:6:18:0,18,185	0/0:7,0:7:21:0,21,214	0/0:6,0:6:18:0,18,190	0/0:2,0:2:6:0,6,65	0/0:3,0:3:6:0,6,78	0/0:5,0:5:15:0,15,159	0/0:13,0:13:36:0,36,401	0/0:6,0:6:18:0,18,172	0/0:5,0:5:15:0,15,156	0/0:6,0:6:18:0,18,183	0/0:7,0:7:21:0,21,229	0/0:5,0:5:15:0,15,154	0/0:4,0:4:12:0,12,126	0/0:2,0:2:3:0,3,45	./.:.:.:.:.	0/0:5,0:5:9:0,9,102	./.:.:.:.:.	./.:.:.:.:.	0/0:6,0:6:9:0,9,134	0/0:2,0:2:3:0,3,45	0/0:21,0:21:63:0,63,721
chr1	39519158	.	G	T	8358.63	.	AC=70;AF=0.261;AN=268;BaseQRankSum=-0.062;DP=1181;Dels=0.00;FS=5.588;HaplotypeScore=0.2472;InbreedingCoeff=0.7334;MLEAC=63;MLEAF=0.235;MQ=59.79;MQ0=0;MQRankSum=-0.835;QD=27.41;ReadPosRankSum=0.789	GT:AD:DP:GQ:PL	0/0:68,0:68:99:0,202,2181	0/0:18,0:18:48:0,48,508	0/0:20,0:20:54:0,54,590	0/0:50,1:51:99:0,144,1517	1/1:0,16:16:48:513,48,0	0/0:15,0:15:42:0,42,448	0/0:28,0:28:84:0,84,857	1/1:0,5:5:15:160,15,0	0/0:3,0:3:9:0,9,93	1/1:0,30:30:81:881,81,0	0/1:1,5:6:14:144,0,14	0/0:19,0:19:54:0,54,572	1/1:0,15:15:42:449,42,0	0/0:1,0:1:3:0,3,32	1/1:0,22:22:66:673,66,0	1/1:0,27:27:81:826,81,0	0/0:23,0:23:69:0,69,721	0/0:3,0:3:9:0,9,97	0/0:16,0:16:39:0,39,449	0/0:18,0:18:51:0,51,539	0/0:6,0:6:18:0,18,198	0/0:25,0:25:63:0,63,694	0/0:19,0:19:54:0,54,583	0/0:20,0:20:60:0,60,622	0/0:1,0:1:3:0,3,33	0/0:24,0:24:72:0,72,747	0/0:16,0:16:48:0,48,489	1/1:0,5:5:15:163,15,0	0/1:1,4:5:18:118,0,18	1/1:0,31:31:93:948,93,0	0/0:9,0:9:27:0,27,292	0/0:4,0:4:12:0,12,124	0/0:24,0:24:66:0,66,723	1/1:0,2:2:6:63,6,0	0/0:14,0:14:42:0,42,428	0/0:4,0:4:12:0,12,117	0/0:17,0:17:45:0,45,499	1/1:0,19:19:48:533,48,0	0/0:22,0:22:51:0,51,591	0/0:2,0:2:6:0,6,62	0/0:10,0:10:30:0,30,310	1/1:0,16:16:48:489,48,0	0/0:13,0:13:39:0,39,405	0/0:18,0:18:54:0,54,567	0/0:13,0:13:39:0,39,388	0/0:21,0:21:57:0,57,609	0/0:13,0:13:39:0,39,421	0/0:9,0:9:27:0,27,286	0/0:2,0:2:6:0,6,61	0/0:3,0:3:9:0,9,97	0/0:3,0:3:9:0,9,95	0/0:4,0:4:12:0,12,126	1/1:0,5:5:15:156,15,0	0/0:1,0:1:3:0,3,29	0/0:8,0:8:24:0,24,245	1/1:0,5:5:15:156,15,0	0/0:8,0:8:24:0,24,250	0/0:10,0:10:30:0,30,311	0/0:1,0:1:3:0,3,34	0/0:5,0:5:12:0,12,141	1/1:0,4:4:12:122,12,0	1/1:0,2:2:6:65,6,0	0/0:3,0:3:9:0,9,96	1/1:0,2:2:6:60,6,0	0/0:2,0:2:6:0,6,61	1/1:0,6:6:18:185,18,0	0/0:5,0:5:15:0,15,159	1/1:0,9:9:27:275,27,0	1/1:0,5:5:15:151,15,0	0/0:1,0:1:3:0,3,32	0/0:5,0:5:15:0,15,153	./.:.:.:.:.	0/0:3,0:3:9:0,9,92	0/0:5,0:5:15:0,15,154	0/0:2,0:2:6:0,6,65	0/0:4,0:4:9:0,9,105	0/0:2,0:2:6:0,6,64	0/0:4,0:4:12:0,12,125	0/0:3,0:3:9:0,9,89	0/0:3,0:3:9:0,9,97	0/0:1,0:1:3:0,3,32	0/0:1,0:1:3:0,3,32	0/0:2,0:2:6:0,6,63	0/0:4,0:4:12:0,12,129	0/0:5,0:5:15:0,15,155	0/0:8,0:8:24:0,24,258	1/1:0,4:4:12:124,12,0	0/0:6,0:6:18:0,18,192	1/1:0,5:5:15:157,15,0	1/1:0,3:3:9:96,9,0	1/1:0,4:4:9:108,9,0	1/1:0,6:6:18:184,18,0	0/1:2,2:4:47:47,0,49	1/1:0,2:2:6:59,6,0	1/1:0,2:2:6:63,6,0	0/1:1,5:6:14:137,0,14	0/0:8,0:8:24:0,24,249	1/1:0,1:1:3:32,3,0	./.:.:.:.:.	1/1:0,4:4:12:124,12,0	0/0:6,0:6:18:0,18,195	1/1:0,3:3:9:95,9,0	1/1:0,3:3:9:99,9,0	0/0:3,0:3:9:0,9,92	0/0:2,0:2:6:0,6,59	0/0:9,0:9:24:0,24,268	0/0:8,0:8:24:0,24,260	0/0:9,0:9:27:0,27,284	0/0:4,0:4:12:0,12,126	0/0:10,0:11:27:0,27,291	0/0:10,0:10:24:0,24,276	0/0:4,0:4:12:0,12,130	0/0:11,0:11:33:0,33,336	1/1:0,6:6:18:184,18,0	0/0:4,0:4:12:0,12,126	1/1:0,8:8:24:249,24,0	1/1:0,7:7:21:213,21,0	0/0:4,0:4:9:0,9,109	0/0:3,0:3:9:0,9,96	0/0:2,0:2:6:0,6,60	0/0:8,0:8:24:0,24,253	0/0:7,0:7:21:0,21,221	0/0:5,0:5:12:0,12,126	0/0:5,0:5:15:0,15,157	0/0:6,0:6:18:0,18,187	0/0:6,0:6:18:0,18,188	0/0:2,0:2:6:0,6,63	0/0:4,0:4:12:0,12,131	0/0:6,0:6:18:0,18,184	0/0:2,0:2:3:0,3,45	0/0:1,0:1:3:0,3,31	0/0:2,0:2:3:0,3,45	./.:.:.:.:.	0/0:2,0:2:3:0,3,31	0/0:1,0:1:3:0,3,31	0/0:2,0:2:3:0,3,45	0/0:18,0:18:54:0,54,588
chr1	39519396	.	G	A	9672.64	.	AC=101;AF=0.383;AN=264;BaseQRankSum=6.235;DP=1008;Dels=0.00;FS=2.274;HaplotypeScore=0.0818;InbreedingCoeff=0.7066;MLEAC=99;MLEAF=0.375;MQ=59.77;MQ0=0;MQRankSum=1.400;QD=26.28;ReadPosRankSum=-0.010	GT:AD:DP:GQ:PL	0/0:60,0:60:99:0,180,1835	0/0:14,0:14:39:0,39,412	0/0:14,0:14:42:0,42,417	0/0:49,0:49:99:0,147,1451	1/1:0,4:4:12:128,12,0	0/0:16,0:16:48:0,48,486	0/0:11,0:11:33:0,33,331	1/1:0,3:3:9:102,9,0	0/0:4,0:4:12:0,12,124	1/1:0,20:20:54:583,54,0	1/1:0,5:5:15:165,15,0	0/0:9,0:9:27:0,27,269	1/1:0,13:13:39:405,39,0	0/0:2,0:2:6:0,6,67	1/1:0,25:25:69:750,69,0	1/1:0,23:23:69:691,69,0	0/0:18,0:18:54:0,54,551	0/1:4,1:5:18:18,0,110	0/0:10,0:10:30:0,30,292	0/0:16,0:16:45:0,45,443	0/0:5,0:5:15:0,15,152	0/0:24,0:24:66:0,66,691	0/0:16,0:16:48:0,48,491	1/1:0,17:17:51:520,51,0	1/1:0,4:4:12:129,12,0	0/0:14,0:14:33:0,33,344	1/1:0,22:22:66:673,66,0	1/1:0,4:4:12:134,12,0	0/1:3,7:10:65:177,0,65	1/1:0,25:25:75:765,75,0	0/0:5,0:5:15:0,15,158	0/1:2,2:4:47:52,0,47	0/0:23,0:23:66:0,66,681	1/1:0,2:2:6:65,6,0	0/0:12,0:12:36:0,36,372	0/0:5,0:5:15:0,15,158	0/0:11,0:11:33:0,33,328	1/1:0,9:9:27:276,27,0	0/0:15,0:15:45:0,45,459	0/1:6,1:7:11:11,0,165	0/0:3,0:3:9:0,9,89	1/1:0,15:15:45:456,45,0	0/0:20,0:20:60:0,60,600	0/0:9,0:9:27:0,27,268	0/0:23,0:23:69:0,69,694	1/1:0,17:17:45:497,45,0	0/0:6,0:6:18:0,18,184	0/0:4,0:4:12:0,12,122	./.:.:.:.:.	0/0:5,0:5:15:0,15,152	0/0:1,0:1:3:0,3,32	0/0:8,0:8:24:0,24,229	1/1:0,3:3:9:92,9,0	1/1:0,1:1:3:31,3,0	0/0:9,0:9:27:0,27,270	1/1:0,8:8:24:245,24,0	0/0:5,0:5:15:0,15,148	0/0:10,0:10:27:0,27,277	1/1:0,2:2:3:45,3,0	1/1:0,3:3:9:94,9,0	./.:.:.:.:.	1/1:0,3:3:9:91,9,0	0/0:3,0:3:9:0,9,93	1/1:0,2:2:6:63,6,0	1/1:0,5:5:15:149,15,0	1/1:0,3:3:9:94,9,0	1/1:0,4:4:12:126,12,0	1/1:0,6:6:18:184,18,0	1/1:0,4:4:12:129,12,0	0/0:3,0:3:9:0,9,91	0/0:2,0:2:6:0,6,60	0/0:1,0:1:3:0,3,29	0/0:4,0:4:12:0,12,122	0/0:5,0:5:15:0,15,143	0/0:4,0:4:12:0,12,122	./.:.:.:.:.	./.:.:.:.:.	0/0:4,0:4:12:0,12,120	0/0:1,0:1:3:0,3,32	0/0:5,0:5:15:0,15,154	0/0:2,0:2:6:0,6,49	0/0:2,0:2:6:0,6,58	0/0:1,0:1:3:0,3,32	0/0:4,0:4:12:0,12,120	0/0:1,0:2:3:0,3,29	1/1:0,8:8:24:255,24,0	1/1:0,3:3:9:94,9,0	0/0:9,0:9:27:0,27,274	1/1:0,4:4:12:125,12,0	1/1:0,5:5:15:161,15,0	1/1:0,3:3:9:97,9,0	1/1:0,4:4:12:120,12,0	0/1:2,2:4:47:48,0,47	1/1:0,1:1:3:32,3,0	1/1:0,2:2:6:65,6,0	1/1:0,4:4:12:126,12,0	0/0:6,0:6:18:0,18,183	1/1:0,1:1:3:31,3,0	0/0:1,0:1:3:0,3,32	1/1:0,1:1:3:30,3,0	1/1:0,6:6:18:195,18,0	1/1:0,2:2:6:61,6,0	1/1:0,5:5:15:152,15,0	0/0:3,0:3:9:0,9,89	0/0:1,0:1:3:0,3,30	0/0:6,0:6:15:0,15,173	0/0:4,0:4:12:0,12,120	0/0:6,0:6:18:0,18,183	0/1:5,2:7:41:41,0,132	1/1:0,9:9:27:272,27,0	1/1:0,5:5:15:156,15,0	0/1:5,2:7:41:41,0,135	0/0:7,0:7:21:0,21,212	1/1:0,2:2:6:62,6,0	0/0:6,0:7:15:0,15,163	1/1:0,5:5:15:159,15,0	1/1:0,2:2:6:60,6,0	0/0:3,0:3:9:0,9,91	0/0:1,0:1:3:0,3,29	0/0:3,0:3:9:0,9,80	0/0:4,0:4:12:0,12,118	0/0:9,0:9:27:0,27,269	0/0:6,0:6:18:0,18,178	0/0:4,0:4:12:0,12,113	0/0:3,0:3:9:0,9,93	0/0:1,0:1:3:0,3,32	0/0:3,0:3:9:0,9,87	0/0:2,0:2:6:0,6,59	0/0:1,0:1:3:0,3,28	0/0:4,0:4:6:0,6,89	0/0:2,0:2:3:0,3,45	0/0:4,0:4:6:0,6,89	0/0:6,0:6:9:0,9,134	0/0:4,0:4:6:0,6,89	0/0:8,0:8:15:0,15,195	./.:.:.:.:.	0/0:23,0:23:69:0,69,728
chr1	39519542	.	C	T	10460.8	.	AC=103;AF=0.406;AN=254;BaseQRankSum=-6.646;DP=1011;Dels=0.00;FS=15.762;HaplotypeScore=0.0904;InbreedingCoeff=0.7518;MLEAC=101;MLEAF=0.398;MQ=59.72;MQ0=0;MQRankSum=-0.202;QD=27.38;ReadPosRankSum=0.231	GT:AD:DP:GQ:PL	0/0:47,0:47:99:0,138,1490	0/0:15,0:15:39:0,39,433	0/0:9,0:9:27:0,27,289	0/0:63,0:63:99:0,189,1956	1/1:0,15:15:45:462,45,0	0/0:17,0:17:51:0,51,539	0/0:26,0:26:75:0,75,796	1/1:0,1:1:3:33,3,0	1/1:0,1:1:3:32,3,0	1/1:0,25:25:75:739,75,0	1/1:0,3:3:9:96,9,0	0/0:14,0:14:39:0,39,426	1/1:0,19:19:57:587,57,0	0/0:1,0:1:3:0,3,32	1/1:0,14:14:39:412,39,0	1/1:0,24:24:72:716,72,0	0/0:23,0:23:63:0,63,670	./.:.:.:.:.	0/0:11,0:11:33:0,33,346	0/0:13,0:13:39:0,39,403	0/0:5,0:5:15:0,15,162	0/0:20,0:20:57:0,57,608	0/0:11,0:11:33:0,33,347	1/1:0,17:17:48:511,48,0	1/1:0,1:1:3:32,3,0	0/0:16,0:16:45:0,45,480	1/1:0,14:14:39:404,39,0	1/1:0,2:2:6:66,6,0	0/1:1,4:5:18:117,0,18	1/1:0,19:19:57:575,57,0	0/1:4,1:5:15:15,0,119	0/1:2,4:6:49:112,0,49	0/0:26,0:26:66:0,66,734	1/1:0,6:6:18:193,18,0	0/0:15,0:15:42:0,42,435	0/0:7,0:7:21:0,21,227	0/0:11,0:11:33:0,33,350	1/1:0,9:9:27:271,27,0	0/0:12,0:12:30:0,30,337	0/0:3,0:3:9:0,9,97	0/0:5,0:5:15:0,15,170	1/1:0,17:17:48:490,48,0	0/0:15,0:15:42:0,42,451	0/0:19,0:19:48:0,48,550	0/0:12,0:12:36:0,36,381	1/1:0,30:30:90:912,90,0	0/0:15,0:15:39:0,39,436	./.:.:.:.:.	1/1:0,2:2:6:66,6,0	0/0:6,0:6:12:0,12,152	./.:.:.:.:.	0/0:3,0:3:9:0,9,92	1/1:0,3:3:9:90,9,0	1/1:0,4:4:12:123,12,0	0/0:4,0:4:12:0,12,128	1/1:0,1:1:3:31,3,0	0/0:3,0:3:6:0,6,76	0/0:6,0:6:18:0,18,185	1/1:0,4:4:12:122,12,0	1/1:0,3:3:9:94,9,0	1/1:0,4:4:12:120,12,0	1/1:0,3:3:9:92,9,0	0/0:7,0:7:15:0,15,171	1/1:0,7:7:21:205,21,0	1/1:0,1:1:3:31,3,0	1/1:0,5:5:15:151,15,0	1/1:0,3:3:9:92,9,0	1/1:0,7:7:18:199,18,0	1/1:0,4:4:9:106,9,0	0/0:1,0:1:3:0,3,32	0/0:2,0:2:6:0,6,65	0/0:2,0:2:6:0,6,63	./.:.:.:.:.	0/0:2,0:2:6:0,6,63	0/0:5,0:5:15:0,15,158	0/0:4,0:4:12:0,12,126	0/0:4,0:4:12:0,12,122	0/0:5,0:5:12:0,12,128	0/0:2,0:2:6:0,6,65	0/0:3,0:3:9:0,9,95	0/0:2,0:2:6:0,6,63	0/0:3,0:3:6:0,6,74	0/0:4,0:4:12:0,12,129	0/0:4,0:4:9:0,9,110	0/0:2,0:2:6:0,6,65	1/1:0,7:7:21:223,21,0	1/1:0,3:3:6:78,6,0	0/0:3,0:3:9:0,9,92	1/1:0,5:5:15:148,15,0	1/1:0,4:4:12:125,12,0	1/1:0,5:5:15:153,15,0	1/1:0,7:7:21:210,21,0	0/1:2,5:7:44:132,0,44	1/1:0,2:2:6:62,6,0	1/1:0,2:2:6:61,6,0	0/1:1,4:5:16:110,0,16	0/0:7,0:7:18:0,18,183	1/1:0,2:2:6:59,6,0	0/0:1,0:1:3:0,3,31	1/1:0,4:4:9:104,9,0	1/1:0,4:4:12:131,12,0	1/1:0,2:2:6:61,6,0	1/1:0,6:6:15:163,15,0	0/0:3,0:3:9:0,9,90	0/0:2,0:2:6:0,6,61	0/0:4,0:4:12:0,12,124	0/0:4,0:4:12:0,12,132	0/0:8,0:8:21:0,21,233	0/0:3,0:3:9:0,9,100	1/1:0,6:6:18:177,18,0	1/1:0,9:9:27:267,27,0	0/0:3,0:3:9:0,9,103	0/0:7,0:7:21:0,21,216	1/1:0,7:7:21:214,21,0	0/0:6,0:6:18:0,18,188	1/1:0,7:7:21:211,21,0	1/1:0,4:4:12:122,12,0	0/0:7,0:7:15:0,15,182	0/0:2,0:2:6:0,6,66	0/0:3,0:3:9:0,9,93	0/0:4,0:4:12:0,12,124	0/0:6,0:6:18:0,18,188	0/0:7,0:7:21:0,21,224	0/0:8,0:8:24:0,24,250	0/0:6,0:6:18:0,18,180	./.:.:.:.:.	0/0:1,0:1:3:0,3,32	./.:.:.:.:.	0/0:3,0:3:9:0,9,93	./.:.:.:.:.	0/0:2,0:2:3:0,3,45	./.:.:.:.:.	0/0:3,0:3:6:0,6,76	./.:.:.:.:.	0/0:5,0:5:9:0,9,121	./.:.:.:.:.	0/0:16,0:16:48:0,48,526
chr1	39519769	.	G	A	6028.34	.	AC=96;AF=0.381;AN=252;BaseQRankSum=-4.146;DP=743;Dels=0.00;FS=12.624;HaplotypeScore=0.0935;InbreedingCoeff=0.7072;MLEAC=91;MLEAF=0.361;MQ=59.52;MQ0=0;MQRankSum=-0.763;QD=26.44;ReadPosRankSum=0.804	GT:AD:DP:GQ:PL	0/0:32,0:32:84:0,84,934	0/0:19,0:19:57:0,57,599	0/0:17,0:17:48:0,48,523	0/0:34,0:34:99:0,102,1078	1/1:0,12:12:33:349,33,0	0/0:11,0:11:27:0,27,299	0/0:14,0:14:36:0,36,393	./.:.:.:.:.	./.:.:.:.:.	1/1:0,12:12:36:373,36,0	1/1:0,1:1:3:32,3,0	0/0:17,0:17:45:0,45,500	1/1:0,15:15:39:426,39,0	0/1:2,1:3:22:22,0,51	1/1:0,10:10:27:292,27,0	1/1:0,8:8:18:209,18,0	0/0:12,0:12:33:0,33,364	0/0:1,0:1:3:0,3,31	0/0:6,0:6:15:0,15,171	0/0:1,0:1:3:0,3,31	0/0:1,0:1:3:0,3,31	0/0:2,0:2:6:0,6,60	0/0:22,0:22:57:0,57,644	1/1:1,13:14:15:381,15,0	1/1:0,1:1:3:32,3,0	0/0:20,0:20:57:0,57,611	1/1:0,20:20:54:589,54,0	1/1:0,1:1:3:31,3,0	0/1:1,1:2:26:26,0,26	1/1:0,7:7:18:197,18,0	./.:.:.:.:.	0/0:1,0:1:3:0,3,33	0/0:10,0:10:27:0,27,290	1/1:0,2:2:6:69,6,0	0/0:11,0:11:33:0,33,339	0/0:2,0:2:6:0,6,62	0/0:12,0:12:33:0,33,366	1/1:0,5:5:15:151,15,0	0/0:12,0:12:33:0,33,359	0/0:1,0:1:3:0,3,33	./.:.:.:.:.	1/1:0,6:6:18:184,18,0	0/0:19,0:19:48:0,48,535	0/0:19,0:19:48:0,48,532	0/0:13,0:13:39:0,39,388	1/1:0,11:11:30:325,30,0	0/0:4,0:4:9:0,9,104	0/0:2,0:2:6:0,6,63	1/1:0,1:1:3:31,3,0	0/0:4,0:4:12:0,12,125	0/0:3,0:3:9:0,9,93	0/0:6,0:6:18:0,18,185	1/1:0,2:2:6:61,6,0	1/1:0,9:9:24:256,24,0	0/0:4,0:4:12:0,12,121	1/1:0,1:1:3:30,3,0	0/0:3,0:3:6:0,6,75	0/0:2,0:2:6:0,6,67	1/1:0,1:1:3:32,3,0	1/1:0,1:1:3:32,3,0	1/1:0,5:5:15:150,15,0	1/1:0,5:5:12:133,12,0	0/0:5,0:5:12:0,12,145	1/1:0,3:3:9:92,9,0	1/1:0,3:3:9:89,9,0	1/1:0,2:2:6:61,6,0	1/1:0,3:3:9:98,9,0	1/1:0,6:6:18:184,18,0	1/1:0,4:4:12:121,12,0	0/0:2,0:2:6:0,6,65	0/0:1,0:1:3:0,3,32	0/0:3,0:3:6:0,6,77	0/0:2,0:2:6:0,6,61	0/0:7,0:7:21:0,21,219	0/0:3,0:3:9:0,9,94	0/0:4,0:4:12:0,12,119	0/0:6,0:6:15:0,15,169	0/0:2,0:2:6:0,6,60	./.:.:.:.:.	0/0:3,0:3:9:0,9,93	0/0:2,0:2:6:0,6,59	0/0:3,0:3:9:0,9,96	0/0:3,0:3:9:0,9,88	./.:.:.:.:.	0/0:2,0:2:6:0,6,60	1/1:0,4:4:12:130,12,0	1/1:0,5:5:15:148,15,0	0/0:4,0:4:12:0,12,128	1/1:0,2:2:6:60,6,0	1/1:0,2:2:6:63,6,0	1/1:0,5:5:15:153,15,0	1/1:0,2:2:6:65,6,0	./.:.:.:.:.	1/1:0,2:2:6:60,6,0	1/1:0,2:2:6:64,6,0	1/1:0,2:2:6:57,6,0	0/0:1,0:1:3:0,3,31	1/1:0,1:1:3:33,3,0	./.:.:.:.:.	1/1:0,4:4:12:117,12,0	./.:.:.:.:.	1/1:0,1:1:3:32,3,0	1/1:0,2:2:6:61,6,0	0/0:5,0:5:15:0,15,160	0/0:3,0:3:6:0,6,76	0/0:4,0:4:12:0,12,121	0/0:2,0:2:6:0,6,67	0/0:3,0:3:9:0,9,99	0/0:1,0:1:3:0,3,30	1/1:0,1:1:3:32,3,0	1/1:0,5:5:12:135,12,0	0/0:1,0:1:3:0,3,31	0/0:5,0:5:15:0,15,161	1/1:0,6:6:18:181,18,0	0/0:3,0:3:9:0,9,93	1/1:0,4:4:9:110,9,0	1/1:0,2:2:6:61,6,0	0/0:4,0:4:9:0,9,107	0/0:3,0:3:6:0,6,78	0/0:2,0:2:6:0,6,64	0/0:6,0:6:18:0,18,188	0/0:5,0:5:15:0,15,153	0/0:9,0:9:24:0,24,262	0/0:10,0:10:30:0,30,314	0/0:3,0:3:9:0,9,91	0/0:5,0:5:15:0,15,144	0/0:6,0:6:15:0,15,161	0/0:5,0:5:12:0,12,139	0/0:4,0:4:12:0,12,124	0/0:2,0:2:3:0,3,45	0/0:2,0:2:3:0,3,45	0/0:3,0:3:6:0,6,77	0/0:2,0:2:6:0,6,61	./.:.:.:.:.	0/0:6,0:6:9:0,9,134	./.:.:.:.:.	0/0:21,0:21:63:0,63,710
chr1	39520114	.	C	T	2686.17	.	AC=24;AF=0.093;AN=258;BaseQRankSum=-2.358;DP=728;Dels=0.00;FS=8.705;HaplotypeScore=0.0526;InbreedingCoeff=0.4276;MLEAC=21;MLEAF=0.081;MQ=59.55;MQ0=0;MQRankSum=-0.992;QD=27.13;ReadPosRankSum=-1.530	GT:AD:DP:GQ:PL	1/1:0,52:52:99:1622,156,0	0/0:18,0:18:54:0,54,579	0/0:10,0:10:30:0,30,315	0/0:31,0:31:87:0,87,965	0/0:6,0:6:18:0,18,196	0/0:6,0:6:15:0,15,167	0/0:7,0:7:21:0,21,226	0/0:1,0:1:3:0,3,33	0/0:1,0:1:3:0,3,34	0/0:9,0:9:27:0,27,290	0/0:1,0:1:3:0,3,33	0/0:7,0:7:21:0,21,238	0/0:10,0:10:30:0,30,323	0/1:1,1:2:24:24,0,26	0/0:11,0:11:33:0,33,355	0/0:13,0:13:36:0,36,390	0/0:20,0:20:51:0,51,569	0/1:2,2:4:48:50,0,48	0/0:6,0:6:12:0,12,151	1/1:0,3:3:9:88,9,0	0/0:3,0:3:9:0,9,96	0/0:15,0:15:42:0,42,458	1/1:0,11:11:33:335,33,0	0/0:12,0:12:36:0,36,380	0/0:1,0:1:3:0,3,32	0/0:14,0:14:42:0,42,450	0/0:8,0:8:24:0,24,257	0/0:3,0:3:9:0,9,101	./.:.:.:.:.	0/0:16,0:16:39:0,39,454	0/0:3,0:3:9:0,9,99	0/0:4,0:4:12:0,12,119	0/0:12,0:12:33:0,33,369	0/0:4,0:4:12:0,12,133	0/0:12,0:12:33:0,33,366	./.:.:.:.:.	0/0:15,0:15:42:0,42,475	0/0:11,0:11:33:0,33,347	0/0:10,0:10:27:0,27,300	0/0:1,0:1:3:0,3,35	0/0:5,0:5:15:0,15,155	0/0:9,0:9:27:0,27,299	0/0:15,0:15:45:0,45,497	0/0:14,0:14:42:0,42,445	1/1:0,11:11:33:337,33,0	0/0:10,0:10:30:0,30,324	0/0:4,0:4:12:0,12,125	0/0:1,0:1:3:0,3,33	0/0:1,0:1:3:0,3,33	0/0:3,0:3:9:0,9,89	0/0:3,0:3:6:0,6,75	0/0:3,0:3:9:0,9,91	0/0:5,0:5:15:0,15,166	0/0:2,0:2:6:0,6,69	./.:.:.:.:.	./.:.:.:.:.	./.:.:.:.:.	0/0:8,0:8:21:0,21,239	0/0:1,0:1:3:0,3,32	0/0:1,0:1:3:0,3,33	0/0:2,0:2:6:0,6,66	0/0:2,0:2:6:0,6,68	0/0:8,0:8:24:0,24,259	0/0:2,0:2:6:0,6,62	0/0:4,0:4:12:0,12,129	0/0:3,0:3:9:0,9,99	./.:.:.:.:.	0/0:4,0:4:12:0,12,128	0/0:2,0:2:6:0,6,65	0/0:1,0:1:3:0,3,32	0/0:1,0:1:3:0,3,32	0/0:4,0:4:12:0,12,129	0/0:2,0:2:6:0,6,61	0/0:5,0:5:15:0,15,162	0/0:5,0:5:15:0,15,161	0/0:3,0:3:6:0,6,75	0/0:5,0:5:15:0,15,152	0/0:3,0:3:9:0,9,96	0/0:2,0:2:6:0,6,65	1/1:0,3:3:9:101,9,0	1/1:0,3:3:9:95,9,0	0/0:3,0:3:9:0,9,95	0/0:2,0:2:6:0,6,63	0/0:2,0:2:6:0,6,63	0/0:1,0:1:3:0,3,31	0/0:2,0:2:6:0,6,59	0/0:2,0:2:6:0,6,63	0/0:7,0:7:21:0,21,227	0/0:5,0:5:15:0,15,167	0/0:1,0:1:3:0,3,31	0/0:2,0:2:6:0,6,62	0/0:4,0:4:12:0,12,126	0/0:3,0:3:6:0,6,76	0/0:1,0:1:3:0,3,32	0/0:3,0:3:9:0,9,98	0/0:1,0:1:3:0,3,32	0/0:6,0:6:18:0,18,197	0/0:3,0:3:9:0,9,96	0/0:1,0:1:3:0,3,32	./.:.:.:.:.	0/0:3,0:3:9:0,9,92	0/0:6,0:6:18:0,18,199	./.:.:.:.:.	1/1:0,1:1:3:32,3,0	0/0:6,0:6:18:0,18,192	1/1:0,2:2:6:60,6,0	0/0:1,0:1:3:0,3,32	0/0:1,0:1:3:0,3,32	0/0:1,0:1:3:0,3,34	0/0:2,0:2:6:0,6,67	0/0:5,0:5:15:0,15,147	0/0:1,0:1:3:0,3,35	0/0:7,0:7:21:0,21,221	0/0:5,0:5:15:0,15,162	0/0:6,0:6:18:0,18,195	0/0:4,0:4:12:0,12,128	0/0:1,0:1:3:0,3,31	0/0:4,0:4:12:0,12,128	0/0:3,0:3:9:0,9,101	0/0:3,0:3:9:0,9,95	0/0:8,0:8:24:0,24,267	0/0:5,0:5:15:0,15,157	0/0:8,0:8:24:0,24,256	0/0:1,0:1:3:0,3,32	0/0:7,0:7:21:0,21,226	1/1:0,1:1:3:32,3,0	1/1:0,4:4:12:124,12,0	1/1:0,2:2:6:64,6,0	0/0:3,0:3:9:0,9,98	0/0:3,0:3:6:0,6,76	0/0:2,0:2:6:0,6,64	0/0:2,0:2:3:0,3,45	0/0:1,0:1:3:0,3,32	0/0:4,0:4:6:0,6,89	0/0:2,0:2:6:0,6,64	0/0:4,0:4:6:0,6,89	0/0:27,0:27:78:0,78,911
chr1	39520350	.	A	G	8761.88	.	AC=93;AF=0.378;AN=246;BaseQRankSum=-4.539;DP=916;Dels=0.00;FS=0.000;HaplotypeScore=0.0897;InbreedingCoeff=0.7343;MLEAC=92;MLEAF=0.374;MQ=59.76;MQ0=0;MQRankSum=0.392;QD=26.88;ReadPosRankSum=-0.658	GT:AD:DP:GQ:PL	0/0:61,0:61:99:0,183,1994	0/0:20,0:20:60:0,60,621	0/0:19,0:19:57:0,57,597	0/0:38,0:38:99:0,108,1144	1/1:0,12:12:30:318,30,0	0/0:10,0:10:30:0,30,306	0/0:17,0:17:45:0,45,499	1/1:0,3:3:9:89,9,0	0/0:4,0:4:12:0,12,128	1/1:0,16:16:48:490,48,0	1/1:0,1:1:3:30,3,0	0/0:12,0:12:36:0,36,381	1/1:0,17:17:51:520,51,0	0/0:1,0:1:3:0,3,32	1/1:0,21:21:63:647,63,0	1/1:0,23:23:69:689,69,0	0/0:17,0:17:51:0,51,532	0/0:4,0:4:12:0,12,122	0/0:11,0:11:33:0,33,337	0/0:2,1:3:6:0,6,63	0/0:5,0:5:15:0,15,155	0/0:15,0:15:42:0,42,458	0/0:16,0:16:48:0,48,513	1/1:0,16:16:48:492,48,0	./.:.:.:.:.	0/0:19,0:19:48:0,48,554	1/1:0,14:14:42:421,42,0	1/1:0,4:4:12:127,12,0	./.:.:.:.:.	1/1:0,25:25:72:761,72,0	0/1:4,1:5:16:16,0,106	0/1:3,1:4:19:19,0,85	0/0:9,0:9:27:0,27,283	1/1:0,4:4:12:125,12,0	0/0:11,0:11:33:0,33,341	0/0:3,0:3:9:0,9,92	0/0:18,0:18:54:0,54,580	1/1:0,9:9:27:275,27,0	0/0:6,0:6:18:0,18,193	./.:.:.:.:.	0/1:4,1:5:18:18,0,109	1/1:0,15:15:45:467,45,0	0/0:18,0:18:48:0,48,535	0/0:13,0:13:39:0,39,415	0/0:18,0:18:54:0,54,575	1/1:0,11:11:33:327,33,0	0/0:12,0:12:36:0,36,390	0/0:2,0:2:6:0,6,64	./.:.:.:.:.	0/0:7,0:7:21:0,21,224	0/0:1,0:1:3:0,3,30	0/0:3,0:3:9:0,9,97	1/1:0,4:4:12:118,12,0	./.:.:.:.:.	0/0:3,0:3:9:0,9,97	1/1:0,1:1:3:30,3,0	0/0:6,0:6:18:0,18,185	0/0:3,0:3:9:0,9,96	./.:.:.:.:.	1/1:0,5:5:15:147,15,0	1/1:0,4:4:12:114,12,0	1/1:0,4:4:12:124,12,0	0/0:7,0:7:21:0,21,221	1/1:0,10:10:30:310,30,0	1/1:0,4:4:12:126,12,0	1/1:0,5:5:15:160,15,0	1/1:0,2:2:6:63,6,0	1/1:0,5:5:15:156,15,0	1/1:0,5:5:15:159,15,0	./.:.:.:.:.	./.:.:.:.:.	0/0:4,0:4:12:0,12,122	0/0:1,0:1:3:0,3,32	0/0:1,0:1:3:0,3,32	0/0:6,0:6:18:0,18,193	0/0:5,0:5:15:0,15,155	0/0:5,0:5:15:0,15,148	0/0:6,0:6:18:0,18,192	0/0:2,0:2:6:0,6,63	0/0:7,0:7:18:0,18,202	0/0:3,0:3:9:0,9,94	./.:.:.:.:.	0/0:6,0:6:18:0,18,189	0/0:3,0:3:9:0,9,93	0/0:3,0:3:9:0,9,97	1/1:0,4:4:12:124,12,0	1/1:0,9:9:27:271,27,0	0/0:1,0:1:3:0,3,32	1/1:0,5:5:15:153,15,0	1/1:0,3:3:9:87,9,0	./.:.:.:.:.	1/1:0,5:5:15:148,15,0	0/0:2,0:2:6:0,6,67	1/1:0,2:2:6:61,6,0	1/1:0,1:1:3:32,3,0	1/1:0,4:4:12:120,12,0	0/0:3,0:3:9:0,9,99	1/1:0,5:5:15:143,15,0	0/0:2,0:2:6:0,6,68	1/1:0,2:2:6:63,6,0	1/1:0,6:6:18:190,18,0	1/1:0,4:4:12:118,12,0	1/1:0,3:3:9:97,9,0	0/0:4,0:4:12:0,12,125	0/0:4,0:4:12:0,12,122	0/0:5,0:5:15:0,15,156	0/0:1,0:1:3:0,3,32	0/0:10,0:10:30:0,30,317	0/1:2,1:3:24:24,0,58	1/1:0,2:2:6:59,6,0	1/1:0,2:2:3:45,3,0	0/1:2,1:3:25:25,0,58	0/0:9,0:9:27:0,27,280	1/1:0,6:6:18:178,18,0	0/0:2,0:2:3:0,3,31	1/1:0,2:2:6:66,6,0	1/1:0,1:1:3:32,3,0	0/0:3,0:3:9:0,9,96	0/0:3,0:3:9:0,9,94	0/0:3,0:3:9:0,9,89	0/0:4,0:4:12:0,12,129	0/0:8,0:8:24:0,24,258	0/0:8,0:8:24:0,24,256	0/0:3,0:3:9:0,9,96	0/0:1,0:1:3:0,3,31	0/0:7,0:7:21:0,21,214	0/0:2,0:2:6:0,6,61	0/0:7,0:7:21:0,21,226	./.:.:.:.:.	0/0:2,0:2:3:0,3,45	./.:.:.:.:.	./.:.:.:.:.	0/0:3,0:3:9:0,9,95	0/0:2,0:2:6:0,6,64	0/0:1,0:1:3:0,3,32	./.:.:.:.:.	0/0:25,0:26:75:0,75,849
chr1	39520506	.	C	T	5723	.	AC=70;AF=0.263;AN=266;BaseQRankSum=2.391;DP=818;Dels=0.00;FS=2.886;HaplotypeScore=0.1495;InbreedingCoeff=0.6487;MLEAC=66;MLEAF=0.248;MQ=59.56;MQ0=0;MQRankSum=-0.515;QD=27.51;ReadPosRankSum=-0.783	GT:AD:DP:GQ:PL	0/0:38,0:38:99:0,114,1180	0/0:21,0:21:54:0,54,580	0/0:15,0:15:45:0,45,456	0/0:27,0:27:81:0,81,827	1/1:0,17:17:51:526,51,0	0/0:11,0:11:33:0,33,347	0/0:11,0:11:30:0,30,301	1/1:0,2:2:6:69,6,0	0/0:5,0:5:15:0,15,154	1/1:0,10:10:30:306,30,0	0/1:1,2:3:23:58,0,23	0/0:11,0:11:30:0,30,305	1/1:0,14:14:42:442,42,0	0/0:1,0:1:3:0,3,31	1/1:0,15:15:45:470,45,0	1/1:0,15:15:45:467,45,0	0/0:14,0:14:42:0,42,420	./.:.:.:.:.	0/0:6,0:6:15:0,15,164	0/0:7,0:7:21:0,21,219	0/0:4,0:4:12:0,12,114	0/0:7,0:7:21:0,21,211	0/0:16,0:16:48:0,48,490	0/0:13,0:13:39:0,39,386	./.:.:.:.:.	0/0:19,0:19:57:0,57,565	0/0:15,0:15:42:0,42,453	1/1:0,3:3:9:97,9,0	0/1:1,1:2:21:28,0,21	1/1:0,27:27:81:852,81,0	0/1:4,2:6:44:44,0,100	0/1:1,2:3:23:57,0,23	0/0:10,0:10:30:0,30,306	1/1:0,6:6:18:189,18,0	0/0:7,0:7:21:0,21,218	0/0:5,0:5:15:0,15,151	0/0:25,0:25:69:0,69,729	1/1:0,7:7:21:218,21,0	0/0:14,0:14:42:0,42,420	0/0:2,0:2:6:0,6,59	0/0:1,0:1:3:0,3,33	1/1:0,16:16:45:496,45,0	0/0:8,0:8:24:0,24,248	0/0:15,0:15:45:0,45,463	0/0:9,0:9:27:0,27,266	0/0:19,0:19:57:0,57,591	0/0:6,0:6:18:0,18,181	0/0:4,0:4:12:0,12,127	0/0:1,0:1:3:0,3,31	0/0:3,0:3:9:0,9,93	0/0:2,0:2:6:0,6,63	0/0:6,0:6:18:0,18,186	1/1:0,3:3:9:93,9,0	0/0:2,0:2:6:0,6,63	0/0:2,0:2:6:0,6,62	1/1:0,2:2:6:63,6,0	0/0:6,0:6:18:0,18,178	0/0:2,0:2:6:0,6,63	0/0:2,0:2:6:0,6,59	0/0:3,0:3:9:0,9,93	1/1:0,2:2:6:63,6,0	./.:.:.:.:.	0/0:9,0:9:24:0,24,258	1/1:0,3:3:9:85,9,0	0/0:2,0:2:6:0,6,62	1/1:0,1:1:3:31,3,0	./.:.:.:.:.	1/1:0,6:6:18:190,18,0	1/1:0,4:4:12:130,12,0	0/0:1,0:1:3:0,3,30	0/0:2,0:2:6:0,6,66	0/0:3,0:3:9:0,9,87	0/0:5,0:5:15:0,15,156	0/0:8,0:8:24:0,24,243	0/0:4,0:4:12:0,12,125	0/0:2,0:2:6:0,6,59	0/0:3,0:3:9:0,9,90	0/0:1,0:1:3:0,3,31	0/0:1,0:1:3:0,3,32	0/0:4,0:4:12:0,12,127	0/0:1,0:1:3:0,3,29	0/0:1,0:1:3:0,3,32	0/0:5,0:5:15:0,15,153	0/0:2,0:2:6:0,6,63	0/0:3,0:3:9:0,9,87	0/0:3,0:3:9:0,9,94	1/1:0,5:5:15:160,15,0	0/0:4,0:4:12:0,12,124	1/1:0,1:1:3:31,3,0	1/1:0,1:1:3:32,3,0	1/1:0,1:1:3:32,3,0	1/1:0,3:3:9:95,9,0	0/0:1,0:1:3:0,3,32	1/1:0,4:4:12:127,12,0	1/1:0,7:7:21:218,21,0	1/1:0,2:2:6:63,6,0	0/0:4,0:4:12:0,12,122	1/1:0,2:2:6:65,6,0	0/0:1,0:1:3:0,3,31	1/1:0,1:1:3:31,3,0	0/0:4,0:4:12:0,12,114	1/1:0,3:3:9:95,9,0	1/1:0,2:2:6:63,6,0	0/0:2,0:2:6:0,6,63	0/0:2,0:2:6:0,6,60	0/0:12,0:12:27:0,27,316	0/0:8,0:8:24:0,24,252	0/0:6,0:6:18:0,18,180	0/0:1,0:1:3:0,3,29	0/0:2,0:2:6:0,6,59	0/0:4,0:4:12:0,12,122	0/0:1,0:1:3:0,3,31	0/0:5,0:5:15:0,15,152	1/1:0,5:5:15:155,15,0	0/0:9,0:9:27:0,27,290	1/1:0,3:3:9:93,9,0	1/1:0,1:1:3:33,3,0	0/0:3,0:3:9:0,9,92	0/0:1,0:1:3:0,3,29	0/0:1,0:1:3:0,3,33	0/0:4,0:4:12:0,12,122	0/0:9,0:9:27:0,27,269	0/0:5,0:5:15:0,15,153	0/0:2,0:2:6:0,6,61	0/0:4,0:4:12:0,12,123	0/0:1,0:1:3:0,3,31	0/0:3,0:3:9:0,9,90	0/0:2,0:2:6:0,6,61	0/0:4,0:4:12:0,12,118	0/0:2,0:2:6:0,6,62	0/0:2,0:2:3:0,3,45	0/0:2,0:2:6:0,6,61	0/0:9,0:9:24:0,24,256	0/0:4,0:4:9:0,9,106	0/0:6,0:6:6:0,6,87	0/0:4,0:4:6:0,6,88	0/0:21,0:21:63:0,63,653
chr1	39520542	.	G	T	1423.82	.	AC=18;AF=0.069;AN=260;BaseQRankSum=-0.046;DP=848;Dels=0.00;FS=2.415;HaplotypeScore=0.1479;InbreedingCoeff=0.4912;MLEAC=15;MLEAF=0.058;MQ=59.52;MQ0=0;MQRankSum=-0.301;QD=25.43;ReadPosRankSum=1.111	GT:AD:DP:GQ:PL	0/0:51,0:51:99:0,153,1589	0/0:19,0:19:51:0,51,558	0/0:12,0:12:36:0,36,376	0/0:31,0:31:93:0,93,952	0/0:14,0:14:42:0,42,426	0/0:12,0:12:36:0,36,371	0/0:9,0:9:27:0,27,273	0/0:3,0:3:9:0,9,91	0/0:2,0:2:6:0,6,63	0/0:11,0:11:33:0,33,332	0/0:2,0:2:6:0,6,63	0/0:12,0:12:33:0,33,358	0/0:16,0:16:48:0,48,497	0/0:3,0:3:9:0,9,95	0/0:15,0:15:42:0,42,437	0/0:12,0:12:33:0,33,358	0/0:16,0:16:39:0,39,434	./.:.:.:.:.	0/0:4,0:4:12:0,12,120	1/1:0,7:7:21:207,21,0	0/0:3,0:3:9:0,9,95	0/0:7,0:7:21:0,21,219	1/1:0,15:15:45:459,45,0	0/0:10,0:10:30:0,30,312	0/0:1,0:1:3:0,3,31	0/0:14,0:14:39:0,39,418	0/0:18,0:18:54:0,54,569	0/0:3,0:3:9:0,9,96	0/0:2,0:2:6:0,6,66	0/0:13,0:13:39:0,39,388	0/0:8,0:8:21:0,21,224	0/0:4,0:4:12:0,12,121	0/0:11,0:11:30:0,30,330	0/0:5,0:5:15:0,15,160	0/0:9,0:9:27:0,27,287	0/0:7,0:7:21:0,21,224	0/0:23,0:23:66:0,66,704	0/0:6,0:6:18:0,18,181	0/0:17,0:17:51:0,51,532	0/0:1,0:1:3:0,3,33	0/0:3,0:3:9:0,9,96	0/0:11,0:11:33:0,33,347	0/0:11,0:11:27:0,27,313	0/0:16,0:16:45:0,45,468	1/1:0,14:14:36:398,36,0	0/0:23,0:23:66:0,66,694	0/0:13,0:13:39:0,39,406	0/0:2,0:2:6:0,6,63	0/0:3,0:3:9:0,9,101	./.:.:.:.:.	0/0:2,0:2:6:0,6,65	0/0:5,0:5:15:0,15,153	0/0:5,0:5:15:0,15,148	0/0:3,0:3:9:0,9,93	0/0:3,0:3:9:0,9,97	0/0:2,0:2:6:0,6,64	0/0:6,0:6:18:0,18,193	0/0:3,0:3:9:0,9,92	0/0:2,0:2:6:0,6,58	0/0:2,0:2:6:0,6,63	0/0:1,0:1:3:0,3,30	0/0:1,0:1:3:0,3,32	0/0:7,0:7:21:0,21,218	0/0:3,0:3:9:0,9,94	./.:.:.:.:.	0/0:1,0:1:3:0,3,30	./.:.:.:.:.	0/0:4,0:4:12:0,12,123	0/0:2,0:2:6:0,6,61	0/0:1,0:1:3:0,3,30	0/0:2,0:2:6:0,6,59	0/0:4,0:4:12:0,12,127	0/0:3,0:3:9:0,9,96	0/0:9,0:9:27:0,27,276	0/0:7,0:7:21:0,21,224	0/0:1,0:1:3:0,3,32	0/0:2,0:2:6:0,6,64	0/0:2,0:2:6:0,6,60	./.:.:.:.:.	0/0:3,0:3:9:0,9,91	1/1:0,2:2:6:63,6,0	0/0:1,0:1:3:0,3,30	0/0:3,0:3:9:0,9,93	0/0:2,0:2:6:0,6,57	0/0:3,0:3:9:0,9,98	0/0:5,0:5:15:0,15,160	0/0:5,0:5:15:0,15,151	0/0:4,0:4:12:0,12,120	0/0:2,0:2:6:0,6,59	0/0:2,0:2:6:0,6,63	./.:.:.:.:.	0/0:3,0:3:9:0,9,91	0/0:1,0:1:3:0,3,29	0/0:4,0:4:12:0,12,124	0/0:5,0:5:15:0,15,157	0/0:3,0:3:9:0,9,94	0/0:4,0:4:12:0,12,124	0/0:3,0:3:9:0,9,92	0/0:2,0:2:6:0,6,63	0/0:1,0:1:3:0,3,32	0/0:4,0:4:12:0,12,126	0/0:3,0:3:9:0,9,92	0/0:3,0:3:9:0,9,96	1/1:0,1:1:3:32,3,0	0/0:1,0:1:3:0,3,30	1/1:0,10:10:24:285,24,0	0/0:5,0:5:15:0,15,158	0/0:6,0:6:18:0,18,179	0/0:3,0:3:9:0,9,91	0/0:2,0:2:6:0,6,59	0/0:5,0:5:15:0,15,153	0/0:3,0:3:9:0,9,92	0/0:3,0:3:9:0,9,92	0/0:6,0:6:18:0,18,179	0/0:6,0:6:18:0,18,189	0/0:2,0:2:6:0,6,61	0/0:6,0:6:18:0,18,180	0/0:6,0:6:18:0,18,187	./.:.:.:.:.	0/0:4,0:4:12:0,12,120	0/0:5,0:5:15:0,15,159	0/0:10,0:10:30:0,30,302	0/0:6,0:6:18:0,18,185	0/0:3,0:3:9:0,9,89	0/0:4,0:4:12:0,12,120	1/1:0,3:3:9:92,9,0	1/1:0,2:2:6:68,6,0	1/1:0,2:2:6:59,6,0	0/0:5,0:5:15:0,15,151	0/0:4,0:4:9:0,9,106	0/0:2,0:2:3:0,3,45	0/0:2,0:2:6:0,6,62	0/0:8,0:8:21:0,21,228	0/0:6,0:6:12:0,12,144	0/0:4,0:6:6:0,6,75	0/0:5,0:5:6:0,6,89	0/0:31,0:31:93:0,93,1037
chr1	39522606	.	G	T	1049.35	.	AC=16;AF=0.062;AN=258;BaseQRankSum=-2.397;DP=677;Dels=0.00;FS=0.000;HaplotypeScore=0.1013;InbreedingCoeff=0.4060;MLEAC=13;MLEAF=0.050;MQ=59.74;MQ0=0;MQRankSum=-0.488;QD=25.59;ReadPosRankSum=-1.463	GT:AD:DP:GQ:PL	0/0:23,0:23:69:0,69,747	0/0:9,0:9:27:0,27,290	0/0:10,0:10:30:0,30,316	0/0:35,0:35:99:0,105,1085	0/0:12,0:12:36:0,36,373	0/0:6,0:6:18:0,18,193	0/0:7,0:7:21:0,21,219	./.:.:.:.:.	./.:.:.:.:.	0/0:15,0:15:42:0,42,445	0/0:2,0:2:6:0,6,63	0/0:9,0:9:27:0,27,283	0/0:6,0:6:18:0,18,184	0/0:2,0:2:6:0,6,64	0/0:17,0:17:48:0,48,523	0/0:10,0:10:30:0,30,310	0/0:14,0:14:42:0,42,447	0/0:3,0:3:9:0,9,95	0/0:6,0:6:15:0,15,172	1/1:0,6:6:18:172,18,0	0/0:1,0:1:3:0,3,32	0/0:6,0:6:18:0,18,189	1/1:0,9:9:27:277,27,0	0/0:17,0:17:48:0,48,510	0/0:2,0:2:6:0,6,68	0/0:16,0:16:48:0,48,497	0/0:9,1:10:27:0,27,289	0/0:2,0:2:6:0,6,63	0/0:1,0:1:3:0,3,31	0/0:16,0:16:39:0,39,452	0/0:3,0:3:9:0,9,100	0/0:2,0:2:6:0,6,63	0/0:7,0:7:21:0,21,224	0/0:1,0:1:3:0,3,33	0/0:13,0:13:39:0,39,397	0/0:7,0:7:21:0,21,227	0/0:6,0:6:18:0,18,196	0/0:6,0:6:18:0,18,189	0/0:4,0:4:12:0,12,120	0/0:4,0:4:12:0,12,130	0/0:1,0:1:3:0,3,36	0/0:14,0:14:42:0,42,440	0/0:15,0:16:39:0,39,415	0/0:6,0:6:18:0,18,183	1/1:0,14:14:42:433,42,0	0/0:5,0:5:15:0,15,164	0/0:9,0:9:27:0,27,286	0/0:2,0:2:6:0,6,65	0/0:2,0:2:6:0,6,59	0/0:5,0:5:15:0,15,157	0/0:1,0:1:3:0,3,31	0/0:2,0:2:6:0,6,69	0/0:3,0:3:9:0,9,89	0/0:1,0:1:3:0,3,27	0/0:5,0:5:15:0,15,156	./.:.:.:.:.	0/0:3,0:3:9:0,9,98	0/0:6,0:6:18:0,18,188	0/0:1,0:1:3:0,3,32	0/0:4,0:4:12:0,12,126	0/0:3,0:3:9:0,9,89	0/0:2,0:2:6:0,6,60	0/0:2,0:2:6:0,6,61	0/0:2,0:2:6:0,6,61	0/0:7,0:7:21:0,21,220	0/0:4,0:4:12:0,12,122	0/0:1,0:1:3:0,3,31	0/0:4,0:4:12:0,12,113	0/0:1,0:1:3:0,3,29	0/0:2,0:2:6:0,6,64	0/0:4,0:4:12:0,12,123	0/0:4,0:4:12:0,12,124	0/0:2,0:2:6:0,6,63	0/0:4,0:4:12:0,12,125	0/0:2,0:2:6:0,6,63	0/0:4,0:4:12:0,12,128	0/0:3,0:3:9:0,9,96	0/0:1,0:1:3:0,3,32	0/0:2,0:2:6:0,6,63	0/0:1,0:1:3:0,3,32	./.:.:.:.:.	0/0:3,0:3:9:0,9,91	0/0:6,0:6:18:0,18,201	0/0:2,0:2:6:0,6,64	0/0:1,0:1:3:0,3,22	0/0:1,0:1:3:0,3,34	./.:.:.:.:.	0/0:1,0:1:3:0,3,32	0/0:3,0:3:9:0,9,88	0/0:1,0:1:3:0,3,32	0/0:2,0:2:6:0,6,66	0/0:3,0:3:9:0,9,93	0/0:2,0:2:6:0,6,65	./.:.:.:.:.	0/0:4,0:4:12:0,12,128	0/0:2,0:2:6:0,6,65	0/0:5,0:5:15:0,15,162	0/0:3,0:3:9:0,9,94	0/0:3,0:3:9:0,9,88	0/0:1,0:1:3:0,3,32	0/0:7,0:7:21:0,21,222	0/0:2,0:2:6:0,6,63	0/0:2,0:2:3:0,3,33	1/1:0,1:1:3:32,3,0	0/0:3,0:3:9:0,9,89	1/1:0,2:2:6:64,6,0	0/0:4,0:4:12:0,12,128	0/0:8,0:8:24:0,24,250	0/0:3,0:3:9:0,9,91	0/0:4,0:4:12:0,12,118	0/0:7,0:7:21:0,21,217	0/0:3,0:3:9:0,9,93	0/0:6,0:6:18:0,18,184	0/0:4,0:4:9:0,9,90	0/0:6,0:6:18:0,18,185	0/0:6,0:6:18:0,18,193	0/0:5,0:5:12:0,12,141	0/0:4,0:4:12:0,12,126	0/0:3,0:3:9:0,9,96	0/0:3,0:3:9:0,9,94	0/0:7,0:7:21:0,21,223	0/0:2,0:2:6:0,6,63	0/0:2,0:2:6:0,6,64	0/0:2,0:2:6:0,6,65	0/0:4,0:4:12:0,12,117	1/1:0,3:3:9:99,9,0	1/1:0,3:3:9:92,9,0	1/1:0,3:3:9:97,9,0	0/0:2,0:2:6:0,6,65	0/0:4,0:4:6:0,6,89	0/0:2,0:2:3:0,3,45	0/0:4,0:4:9:0,9,109	./.:.:.:.:.	0/0:4,0:4:6:0,6,89	./.:.:.:.:.	0/0:1,0:1:3:0,3,32	0/0:28,0:28:84:0,84,941
chr1	39522657	.	C	A	1095.82	.	AC=19;AF=0.076;AN=250;BaseQRankSum=1.634;DP=814;Dels=0.00;FS=2.706;HaplotypeScore=0.0824;InbreedingCoeff=0.4930;MLEAC=14;MLEAF=0.056;MQ=59.49;MQ0=1;MQRankSum=-0.693;QD=23.82;ReadPosRankSum=0.566	GT:AD:DP:GQ:PL	0/0:32,0:32:96:0,96,979	0/0:16,0:16:48:0,48,498	0/0:15,0:15:45:0,45,459	0/0:39,0:39:99:0,117,1202	0/0:12,0:12:36:0,36,352	0/0:10,0:10:27:0,27,289	0/0:11,0:11:33:0,33,339	./.:.:.:.:.	0/0:1,0:1:3:0,3,32	0/0:17,0:17:51:0,51,519	0/0:4,0:4:12:0,12,122	0/0:10,0:10:30:0,30,296	0/0:15,0:15:42:0,42,424	0/1:1,1:2:22:27,0,22	0/0:15,0:15:45:0,45,459	0/0:8,0:8:24:0,24,243	0/0:12,0:12:33:0,33,343	0/0:3,0:3:9:0,9,97	0/0:7,0:7:18:0,18,202	0/0:6,0:6:18:0,18,189	0/0:1,0:1:3:0,3,33	0/0:13,0:13:33:0,33,371	0/0:9,0:9:27:0,27,273	0/0:20,0:20:57:0,57,599	./.:.:.:.:.	0/0:20,0:20:57:0,57,595	1/1:0,12:12:36:381,36,0	0/0:2,0:2:6:0,6,63	./.:.:.:.:.	0/0:15,0:15:42:0,42,438	./.:.:.:.:.	0/0:1,0:1:3:0,3,31	0/0:10,0:10:30:0,30,305	1/1:0,1:2:3:33,3,0	0/0:21,0:21:60:0,60,630	0/0:5,0:5:15:0,15,161	0/0:11,0:11:30:0,30,321	0/0:7,0:7:21:0,21,225	0/0:5,0:5:15:0,15,158	0/0:5,0:5:15:0,15,158	./.:.:.:.:.	0/0:15,0:15:45:0,45,444	0/0:24,0:24:45:0,45,479	0/0:10,0:10:30:0,30,307	0/0:15,0:15:45:0,45,466	0/0:12,0:12:36:0,36,354	0/0:10,0:10:30:0,30,317	0/0:1,0:1:3:0,3,33	./.:.:.:.:.	0/0:7,0:7:21:0,21,218	./.:.:.:.:.	0/0:4,0:4:12:0,12,122	0/0:2,0:2:6:0,6,60	1/1:0,1:1:3:32,3,0	0/0:6,0:6:18:0,18,184	0/0:2,0:2:6:0,6,63	0/0:4,0:4:12:0,12,117	0/0:12,0:12:30:0,30,343	./.:.:.:.:.	0/0:8,0:8:24:0,24,248	0/0:2,0:2:6:0,6,59	0/0:2,0:2:6:0,6,64	0/0:4,0:4:12:0,12,128	0/0:2,0:2:6:0,6,59	1/1:0,9:9:24:269,24,0	0/0:4,0:4:12:0,12,126	1/1:0,2:2:6:64,6,0	0/0:5,0:5:15:0,15,159	0/0:3,0:3:9:0,9,89	0/0:3,0:3:9:0,9,92	0/0:1,0:1:3:0,3,32	0/0:6,0:6:18:0,18,189	0/0:4,0:4:12:0,12,126	0/0:4,0:4:12:0,12,118	0/0:5,0:5:15:0,15,155	0/0:4,0:4:12:0,12,124	0/0:2,0:2:6:0,6,62	0/0:2,0:2:6:0,6,63	0/0:3,0:3:9:0,9,91	0/0:2,0:2:6:0,6,64	0/0:3,0:3:9:0,9,88	0/0:5,0:5:12:0,12,138	0/0:2,0:2:6:0,6,61	0/0:3,0:3:9:0,9,95	0/0:4,0:4:12:0,12,126	1/1:0,2:2:6:65,6,0	0/0:1,0:1:3:0,3,30	0/0:3,0:3:9:0,9,92	0/0:3,0:3:9:0,9,93	./.:.:.:.:.	0/0:2,0:2:6:0,6,62	0/0:5,0:5:15:0,15,157	0/0:2,0:2:6:0,6,66	./.:.:.:.:.	0/0:5,0:5:15:0,15,156	0/0:1,0:1:3:0,3,31	0/0:1,0:1:3:0,3,29	0/0:2,0:2:6:0,6,61	0/0:3,0:3:9:0,9,93	0/0:2,0:2:6:0,6,61	1/1:0,7:7:21:217,21,0	0/0:4,0:4:12:0,12,124	0/0:1,0:1:3:0,3,32	0/0:2,0:2:6:0,6,61	0/0:2,0:2:6:0,6,65	0/0:5,0:5:15:0,15,154	0/0:4,0:4:12:0,12,127	0/0:10,0:10:30:0,30,319	0/0:3,0:3:9:0,9,93	1/1:0,4:4:12:130,12,0	1/1:0,5:5:15:153,15,0	0/0:3,0:3:9:0,9,95	0/0:4,0:4:12:0,12,122	0/0:3,0:3:9:0,9,87	0/0:5,0:5:15:0,15,150	0/0:6,0:6:18:0,18,184	0/0:4,0:4:12:0,12,125	0/0:5,0:5:15:0,15,154	0/0:3,0:3:9:0,9,97	0/0:2,0:2:6:0,6,63	0/0:10,0:11:30:0,30,312	0/0:4,0:4:12:0,12,122	0/0:2,0:2:6:0,6,58	0/0:4,0:4:9:0,9,111	0/0:7,0:7:21:0,21,210	0/0:3,0:3:9:0,9,93	0/0:6,0:6:18:0,18,187	0/0:3,0:3:9:0,9,94	0/0:4,0:4:12:0,12,122	0/0:4,0:4:6:0,6,75	0/0:4,0:4:6:0,6,89	0/0:4,0:4:9:0,9,106	./.:.:.:.:.	0/0:5,0:5:9:0,9,118	./.:.:.:.:.	0/0:2,0:2:6:0,6,63	0/0:23,0:23:69:0,69,758
chr1	39522927	.	A	G	7156.65	.	AC=103;AF=0.381;AN=270;BaseQRankSum=6.475;DP=869;Dels=0.00;FS=2.607;HaplotypeScore=0.0368;InbreedingCoeff=0.6726;MLEAC=96;MLEAF=0.356;MQ=59.75;MQ0=0;MQRankSum=-0.500;QD=26.90;ReadPosRankSum=1.078	GT:AD:DP:GQ:PL	0/0:44,0:44:99:0,132,1368	0/0:20,0:20:60:0,60,618	0/0:21,0:21:63:0,63,648	0/0:43,0:43:99:0,129,1315	1/1:0,8:8:24:245,24,0	0/0:14,0:14:36:0,36,388	0/0:19,0:19:51:0,51,543	1/1:0,4:4:12:126,12,0	0/0:1,0:1:3:0,3,31	1/1:0,18:18:54:557,54,0	1/1:0,2:2:6:66,6,0	0/0:18,0:18:51:0,51,509	1/1:0,15:15:42:458,42,0	0/1:1,1:2:26:26,0,27	1/1:0,12:12:33:363,33,0	1/1:0,11:11:33:347,33,0	0/0:15,0:15:45:0,45,441	0/0:1,0:1:3:0,3,32	0/0:9,0:9:24:0,24,259	0/0:3,0:3:9:0,9,87	0/0:3,0:3:9:0,9,96	0/0:12,0:12:33:0,33,345	0/0:13,0:13:39:0,39,399	1/1:0,14:14:42:448,42,0	1/1:0,1:1:3:35,3,0	0/0:14,0:14:42:0,42,415	1/1:0,8:8:24:243,24,0	1/1:0,3:3:9:100,9,0	0/1:1,1:2:23:26,0,23	1/1:0,18:18:51:550,51,0	0/0:3,0:3:9:0,9,96	0/1:4,3:7:75:75,0,111	0/0:16,0:16:42:0,42,454	1/1:0,1:1:3:35,3,0	0/0:19,0:19:57:0,57,579	0/0:2,0:2:6:0,6,61	0/0:16,0:16:42:0,42,458	1/1:0,4:4:12:118,12,0	0/0:11,0:11:33:0,33,336	0/0:5,0:5:15:0,15,148	0/0:2,0:2:6:0,6,66	1/1:0,18:18:54:554,54,0	0/0:17,0:17:45:0,45,493	0/0:16,0:16:48:0,48,474	0/0:19,0:19:57:0,57,581	1/1:0,20:20:57:619,57,0	0/0:9,0:9:27:0,27,275	0/0:3,0:3:9:0,9,95	1/1:0,1:1:3:34,3,0	0/0:6,0:6:15:0,15,164	0/0:3,0:3:9:0,9,91	0/0:3,0:3:9:0,9,90	1/1:0,8:8:24:238,24,0	1/1:0,1:1:3:31,3,0	0/0:1,0:1:3:0,3,32	1/1:0,1:1:3:32,3,0	0/0:8,0:8:24:0,24,241	0/0:3,0:3:9:0,9,94	1/1:0,2:2:6:61,6,0	1/1:0,3:3:9:95,9,0	1/1:0,1:1:3:35,3,0	1/1:0,2:2:3:45,3,0	0/0:4,0:4:12:0,12,124	1/1:0,1:1:3:33,3,0	1/1:0,3:3:9:95,9,0	1/1:0,4:4:12:125,12,0	1/1:0,3:3:6:75,6,0	1/1:0,5:5:12:140,12,0	1/1:0,2:2:6:58,6,0	0/0:3,0:3:9:0,9,93	0/0:1,0:1:3:0,3,32	0/0:4,0:4:12:0,12,122	0/0:3,0:3:9:0,9,89	0/0:2,0:2:6:0,6,58	0/0:3,0:3:9:0,9,90	0/0:3,0:3:9:0,9,92	./.:.:.:.:.	0/0:4,0:4:12:0,12,128	0/0:4,0:4:12:0,12,117	0/0:6,0:6:18:0,18,181	0/0:4,0:4:12:0,12,118	0/0:1,0:1:3:0,3,28	0/0:6,0:6:18:0,18,189	0/0:5,0:5:15:0,15,154	0/0:4,0:4:12:0,12,118	1/1:0,5:5:15:164,15,0	1/1:0,2:2:6:61,6,0	0/0:4,0:4:12:0,12,123	1/1:0,1:1:3:32,3,0	1/1:0,2:2:6:64,6,0	1/1:0,2:2:6:63,6,0	1/1:0,2:2:6:59,6,0	0/1:2,2:4:50:52,0,50	1/1:0,3:3:9:92,9,0	1/1:0,2:2:6:64,6,0	1/1:0,3:3:9:97,9,0	0/1:4,1:5:17:17,0,114	1/1:0,4:4:12:123,12,0	0/0:3,0:3:6:0,6,64	1/1:0,2:2:6:63,6,0	1/1:0,3:3:9:97,9,0	1/1:0,1:1:3:31,3,0	1/1:0,2:2:6:65,6,0	0/0:2,0:2:6:0,6,62	0/0:1,0:1:3:0,3,32	0/0:3,0:3:9:0,9,91	0/0:4,0:4:12:0,12,124	0/0:7,0:7:21:0,21,216	0/0:2,0:2:6:0,6,59	1/1:0,6:6:18:184,18,0	1/1:0,7:7:21:214,21,0	0/0:2,0:2:6:0,6,61	0/0:7,0:7:18:0,18,201	1/1:0,3:3:9:92,9,0	0/0:2,0:2:6:0,6,60	1/1:0,1:1:3:29,3,0	1/1:0,1:1:3:32,3,0	0/0:3,0:3:9:0,9,88	0/0:3,0:3:9:0,9,92	0/0:2,0:2:6:0,6,57	0/0:3,0:3:9:0,9,89	0/0:4,0:4:12:0,12,124	0/0:8,0:8:21:0,21,229	0/0:3,0:3:9:0,9,92	0/0:1,0:1:3:0,3,30	0/0:4,0:4:12:0,12,114	./.:.:.:.:.	0/0:3,0:3:9:0,9,91	0/0:1,0:1:3:0,3,34	0/0:4,0:4:6:0,6,89	0/0:4,0:4:6:0,6,89	0/0:2,0:2:3:0,3,45	0/0:4,0:4:6:0,6,89	0/0:3,0:3:6:0,6,74	0/0:2,0:2:3:0,3,45	0/0:9,0:9:18:0,18,225	0/0:34,0:34:99:0,102,1118
chr1	39523411	.	T	A	954.97	.	AC=16;AF=0.061;AN=262;BaseQRankSum=-3.131;DP=918;Dels=0.00;FS=2.875;HaplotypeScore=0.0639;InbreedingCoeff=0.4050;MLEAC=13;MLEAF=0.050;MQ=59.76;MQ0=0;MQRankSum=1.071;QD=22.21;ReadPosRankSum=1.639	GT:AD:DP:GQ:PL	0/0:56,0:56:99:0,168,1791	0/0:17,0:17:51:0,51,540	0/0:23,0:23:69:0,69,725	0/0:43,0:43:99:0,129,1341	0/0:12,0:12:36:0,36,375	0/0:9,0:9:27:0,27,279	0/0:11,0:11:27:0,27,304	0/0:1,0:1:3:0,3,32	0/0:2,0:2:6:0,6,63	0/0:14,0:14:39:0,39,414	0/0:2,0:2:6:0,6,63	0/0:10,0:10:24:0,24,280	0/0:15,0:15:45:0,45,472	0/0:3,0:3:9:0,9,92	0/0:13,0:13:39:0,39,414	0/0:18,0:18:54:0,54,555	0/0:17,0:17:51:0,51,519	./.:.:.:.:.	0/0:12,0:12:30:0,30,339	0/0:4,0:4:9:0,9,104	1/1:0,4:4:12:130,12,0	1/1:0,12:12:36:364,36,0	0/0:18,0:18:48:0,48,526	0/0:17,0:17:51:0,51,542	0/0:3,0:3:9:0,9,92	0/0:13,0:13:39:0,39,410	0/0:17,0:17:48:0,48,525	0/0:6,0:6:18:0,18,186	0/0:3,0:3:9:0,9,97	0/0:11,0:11:30:0,30,325	0/0:2,0:2:6:0,6,64	0/0:4,0:4:12:0,12,132	0/0:26,0:26:66:0,66,758	0/0:2,0:2:6:0,6,66	0/0:13,0:13:39:0,39,405	0/0:2,0:2:6:0,6,66	0/0:24,0:24:72:0,72,747	0/0:12,0:12:33:0,33,357	0/0:24,0:24:72:0,72,737	0/0:4,0:4:12:0,12,129	0/0:1,0:1:3:0,3,32	0/0:15,0:15:45:0,45,470	0/0:13,0:13:36:0,36,390	0/0:21,0:21:63:0,63,658	0/0:11,0:11:30:0,30,332	0/0:14,0:14:36:0,36,400	0/0:4,0:4:12:0,12,128	0/0:5,0:5:15:0,15,159	./.:.:.:.:.	0/0:4,0:4:12:0,12,121	0/0:2,0:2:6:0,6,61	./.:.:.:.:.	0/0:6,0:6:18:0,18,188	0/0:3,0:3:9:0,9,92	0/0:3,0:3:6:0,6,79	0/0:1,0:1:3:0,3,31	0/0:5,0:5:15:0,15,159	0/0:5,0:5:15:0,15,154	0/0:1,0:1:3:0,3,30	0/0:6,0:6:18:0,18,195	0/0:2,0:2:6:0,6,62	0/0:1,0:1:3:0,3,32	0/0:8,0:8:24:0,24,245	0/0:4,0:4:12:0,12,122	0/0:6,0:6:18:0,18,189	0/0:3,0:3:9:0,9,95	0/0:2,0:2:6:0,6,61	0/0:4,0:4:12:0,12,125	0/0:5,0:5:12:0,12,139	0/0:3,0:3:9:0,9,92	0/0:2,0:2:6:0,6,63	0/0:1,0:1:3:0,3,30	0/0:3,0:3:9:0,9,97	0/0:6,0:6:18:0,18,184	0/0:3,0:3:9:0,9,94	0/0:1,0:1:3:0,3,33	./.:.:.:.:.	1/1:0,2:2:6:58,6,0	0/0:2,0:2:6:0,6,63	0/0:5,0:5:12:0,12,142	0/0:5,0:5:15:0,15,161	0/0:1,0:1:3:0,3,31	0/0:4,0:4:12:0,12,130	1/1:0,3:3:9:92,9,0	0/1:1,2:3:24:54,0,24	0/0:4,0:4:12:0,12,123	0/0:3,0:3:9:0,9,97	0/0:5,0:5:15:0,15,162	0/0:4,0:4:12:0,12,125	0/0:4,0:4:12:0,12,132	0/0:5,0:5:15:0,15,158	0/0:2,0:2:6:0,6,61	0/0:4,0:4:12:0,12,126	0/0:1,0:1:3:0,3,32	0/0:4,0:4:12:0,12,122	0/0:3,0:3:9:0,9,91	0/0:5,0:5:15:0,15,162	0/0:1,0:1:3:0,3,31	0/0:5,0:5:12:0,12,138	0/0:2,0:2:6:0,6,63	0/0:3,0:3:9:0,9,97	0/0:4,0:4:12:0,12,128	0/0:2,0:2:6:0,6,61	0/0:2,0:2:6:0,6,59	1/1:0,6:6:18:182,18,0	0/0:6,0:6:18:0,18,188	0/0:4,0:4:12:0,12,134	0/0:5,0:5:15:0,15,149	0/0:1,0:1:3:0,3,33	0/0:8,0:8:21:0,21,232	0/0:7,0:7:21:0,21,215	0/0:1,0:1:3:0,3,33	0/0:6,0:6:15:0,15,169	0/0:2,0:2:6:0,6,61	0/0:7,0:7:18:0,18,198	0/0:2,0:2:6:0,6,61	0/0:3,0:3:9:0,9,94	0/0:1,0:1:3:0,3,32	0/0:5,0:5:15:0,15,167	0/0:5,0:5:15:0,15,156	0/0:4,0:4:12:0,12,126	0/1:2,4:6:43:102,0,43	0/0:5,0:5:15:0,15,157	1/1:0,5:5:15:137,15,0	1/1:0,2:2:6:59,6,0	0/0:3,0:3:9:0,9,95	0/0:4,0:4:12:0,12,125	0/0:6,0:6:18:0,18,179	0/0:4,0:4:12:0,12,126	./.:.:.:.:.	0/0:4,0:4:6:0,6,76	0/0:3,0:3:6:0,6,77	0/0:13,0:13:27:0,27,335	0/0:3,0:3:6:0,6,76	0/0:2,0:2:3:0,3,45	./.:.:.:.:.	0/0:24,0:24:72:0,72,802
chr1	39525646	.	C	T	5929.76	.	AC=92;AF=0.393;AN=234;BaseQRankSum=-6.063;DP=572;Dels=0.00;FS=5.574;HaplotypeScore=0.2881;InbreedingCoeff=0.6652;MLEAC=91;MLEAF=0.389;MQ=58.52;MQ0=0;MQRankSum=2.159;QD=27.20;ReadPosRankSum=0.488	GT:AD:DP:GQ:PL	0/0:32,0:32:96:0,96,1040	0/0:15,0:15:45:0,45,485	0/0:11,0:11:33:0,33,335	0/0:26,0:27:75:0,75,806	1/1:0,10:10:30:301,30,0	0/0:10,0:10:30:0,30,302	0/0:8,0:8:24:0,24,250	0/1:1,1:2:26:26,0,27	0/0:1,0:1:3:0,3,33	1/1:0,10:10:27:293,27,0	./.:.:.:.:.	0/0:7,0:7:18:0,18,194	1/1:0,15:15:42:442,42,0	./.:.:.:.:.	1/1:0,14:14:42:435,42,0	1/1:0,6:6:18:184,18,0	0/0:12,0:12:36:0,36,382	./.:.:.:.:.	0/0:2,0:2:6:0,6,62	0/0:3,0:3:9:0,9,90	0/0:2,0:2:6:0,6,65	0/0:6,0:6:18:0,18,194	0/0:7,0:7:18:0,18,201	1/1:0,14:15:42:443,42,0	1/1:0,1:1:3:30,3,0	1/1:0,11:11:30:305,30,0	1/1:0,12:12:36:371,36,0	1/1:0,1:1:3:32,3,0	1/1:0,1:1:3:22,3,0	1/1:0,7:7:21:216,21,0	0/0:1,0:1:3:0,3,33	0/1:3,3:6:49:83,0,49	0/0:8,0:8:24:0,24,251	1/1:0,1:1:3:34,3,0	0/0:6,0:6:15:0,15,174	0/0:1,0:1:3:0,3,33	0/0:7,0:7:18:0,18,184	1/1:0,5:5:15:154,15,0	0/0:8,0:8:24:0,24,253	./.:.:.:.:.	./.:.:.:.:.	1/1:0,7:7:21:224,21,0	0/0:15,0:15:45:0,45,474	0/0:7,0:7:21:0,21,225	0/0:12,0:12:36:0,36,377	1/1:0,14:14:42:433,42,0	0/0:5,0:5:15:0,15,151	0/0:2,0:2:6:0,6,66	1/1:0,1:1:3:30,3,0	0/0:2,0:2:6:0,6,62	./.:.:.:.:.	0/0:2,0:2:6:0,6,67	1/1:0,3:3:9:90,9,0	./.:.:.:.:.	0/0:2,0:2:6:0,6,64	1/1:0,1:1:3:31,3,0	0/0:2,0:2:6:0,6,63	0/0:1,0:1:3:0,3,34	1/1:0,2:2:6:63,6,0	1/1:0,6:6:18:187,18,0	1/1:0,1:1:3:32,3,0	1/1:0,2:2:6:62,6,0	0/0:4,0:4:12:0,12,125	1/1:0,3:3:9:91,9,0	1/1:0,5:5:15:155,15,0	1/1:0,1:1:3:31,3,0	1/1:0,2:2:6:57,6,0	1/1:0,6:6:18:185,18,0	1/1:0,5:6:15:157,15,0	0/0:1,0:1:3:0,3,32	0/0:3,0:3:9:0,9,96	0/0:1,0:1:3:0,3,33	0/0:2,0:2:6:0,6,64	./.:.:.:.:.	0/0:4,0:4:12:0,12,129	0/0:2,0:2:6:0,6,64	0/0:1,0:1:3:0,3,31	0/0:5,0:5:15:0,15,159	0/0:1,0:1:3:0,3,31	0/0:1,0:1:3:0,3,32	0/0:2,0:2:6:0,6,64	0/0:1,0:1:3:0,3,27	0/0:3,0:3:9:0,9,100	0/0:3,0:3:9:0,9,97	0/0:4,0:4:12:0,12,123	./.:.:.:.:.	1/1:0,2:2:6:61,6,0	./.:.:.:.:.	1/1:0,4:4:12:122,12,0	1/1:0,6:6:18:191,18,0	./.:.:.:.:.	1/1:0,4:4:12:125,12,0	1/1:0,3:3:9:97,9,0	1/1:0,1:1:3:32,3,0	./.:.:.:.:.	1/1:0,1:1:3:33,3,0	0/0:1,0:2:3:0,3,32	./.:.:.:.:.	./.:.:.:.:.	1/1:0,3:3:9:91,9,0	1/1:0,2:2:6:60,6,0	1/1:0,2:2:6:58,6,0	1/1:0,4:4:12:124,12,0	0/0:1,0:1:3:0,3,31	0/0:2,0:2:6:0,6,62	0/0:2,0:2:6:0,6,65	0/0:1,0:1:3:0,3,33	0/0:5,0:5:15:0,15,159	0/0:4,0:4:9:0,9,94	1/1:0,4:4:12:123,12,0	1/1:0,1:1:3:29,3,0	0/0:4,0:4:9:0,9,94	0/0:4,0:4:12:0,12,127	1/1:0,2:2:6:61,6,0	./.:.:.:.:.	1/1:0,1:1:3:31,3,0	1/1:0,1:1:3:30,3,0	./.:.:.:.:.	0/0:2,0:2:6:0,6,61	0/0:1,0:1:3:0,3,31	0/0:3,0:3:9:0,9,98	0/0:3,0:3:9:0,9,97	0/0:4,0:4:12:0,12,126	0/0:2,0:2:6:0,6,65	0/0:2,0:2:6:0,6,62	0/0:3,0:3:9:0,9,97	0/0:1,0:1:3:0,3,32	0/0:8,0:8:24:0,24,257	0/0:5,0:5:15:0,15,155	0/0:4,0:4:9:0,9,107	0/0:2,0:2:3:0,3,44	./.:.:.:.:.	./.:.:.:.:.	0/0:2,0:2:3:0,3,45	./.:.:.:.:.	./.:.:.:.:.	0/0:23,0:23:69:0,69,756
chr1	39526109	.	A	G	1002.94	.	AC=17;AF=0.067;AN=252;BaseQRankSum=1.250;DP=779;Dels=0.00;FS=4.746;HaplotypeScore=0.1575;InbreedingCoeff=0.4054;MLEAC=13;MLEAF=0.052;MQ=59.33;MQ0=0;MQRankSum=0.086;QD=23.88;ReadPosRankSum=1.810	GT:AD:DP:GQ:PL	0/0:51,0:51:99:0,153,1594	0/0:21,0:21:63:0,63,642	0/0:10,0:10:30:0,30,307	0/0:40,0:40:99:0,108,1153	0/0:19,0:19:57:0,57,594	0/0:7,0:7:21:0,21,207	./.:.:.:.:.	0/0:2,0:2:6:0,6,62	0/0:1,0:1:3:0,3,30	0/0:14,0:14:42:0,42,419	0/0:1,0:1:3:0,3,32	0/0:5,0:5:15:0,15,152	0/0:9,0:9:27:0,27,278	0/0:1,0:1:3:0,3,32	0/0:8,0:8:24:0,24,247	0/0:9,0:9:24:0,24,256	0/0:9,0:9:27:0,27,276	0/0:1,0:1:3:0,3,32	0/0:3,0:3:9:0,9,89	0/0:3,0:3:6:0,6,76	1/1:0,4:4:12:126,12,0	1/1:0,13:13:33:370,33,0	0/0:11,0:11:33:0,33,330	0/0:20,0:20:60:0,60,617	0/0:1,0:1:3:0,3,32	0/0:21,0:21:54:0,54,597	0/0:18,0:18:48:0,48,513	0/0:3,0:3:9:0,9,92	0/0:1,0:1:3:0,3,32	0/0:12,0:12:27:0,27,319	0/0:1,0:1:3:0,3,34	0/0:2,0:2:6:0,6,66	0/0:3,0:3:9:0,9,88	0/0:1,0:1:3:0,3,31	0/0:20,0:20:54:0,54,583	0/0:4,0:4:12:0,12,128	0/0:10,0:10:30:0,30,306	0/0:5,0:5:15:0,15,152	0/0:6,0:6:18:0,18,178	0/0:2,0:2:6:0,6,63	0/0:3,0:3:9:0,9,90	0/0:13,0:13:39:0,39,393	0/0:16,0:16:48:0,48,482	0/0:13,0:13:39:0,39,401	0/0:16,0:16:45:0,45,474	0/0:17,0:17:48:0,48,496	0/0:10,0:10:24:0,24,283	0/0:2,0:2:6:0,6,63	0/0:3,0:3:9:0,9,96	0/0:2,0:2:6:0,6,65	./.:.:.:.:.	0/0:2,0:2:6:0,6,62	0/0:4,0:4:12:0,12,121	0/0:1,0:1:3:0,3,32	0/0:12,0:12:36:0,36,367	0/0:6,0:6:18:0,18,180	0/0:9,0:9:27:0,27,275	0/0:8,0:8:24:0,24,249	0/0:3,0:3:9:0,9,95	0/0:9,0:9:27:0,27,270	0/0:5,0:5:15:0,15,148	0/0:4,0:4:12:0,12,118	0/0:5,0:5:15:0,15,154	0/0:3,0:3:9:0,9,92	0/0:6,0:6:18:0,18,187	0/0:9,0:9:27:0,27,281	0/0:7,0:7:18:0,18,202	0/0:6,0:6:18:0,18,190	0/0:2,0:2:6:0,6,61	./.:.:.:.:.	0/0:1,0:1:3:0,3,31	0/0:3,0:3:9:0,9,91	0/0:8,0:8:24:0,24,245	0/0:2,0:2:6:0,6,61	0/0:3,0:3:9:0,9,89	0/0:1,0:1:3:0,3,31	0/0:3,0:3:9:0,9,91	1/1:0,2:2:6:57,6,0	./.:.:.:.:.	0/0:4,0:4:12:0,12,126	./.:.:.:.:.	0/0:2,0:2:6:0,6,63	0/0:1,0:1:3:0,3,32	1/1:0,5:5:15:160,15,0	1/1:0,3:3:9:98,9,0	0/0:6,0:6:18:0,18,189	0/0:4,0:4:12:0,12,124	0/0:2,0:2:6:0,6,59	0/0:4,0:4:12:0,12,129	0/0:2,0:2:6:0,6,65	0/0:1,0:1:3:0,3,32	0/0:5,0:5:15:0,15,154	0/0:4,0:4:12:0,12,122	0/0:1,0:1:3:0,3,30	0/0:2,0:2:6:0,6,63	./.:.:.:.:.	0/0:4,0:4:12:0,12,132	0/0:4,0:4:12:0,12,120	0/0:2,0:2:6:0,6,58	0/0:3,0:3:9:0,9,95	./.:.:.:.:.	./.:.:.:.:.	0/0:2,0:2:6:0,6,59	./.:.:.:.:.	1/1:0,1:1:3:33,3,0	0/0:1,0:1:3:0,3,32	0/0:3,0:3:9:0,9,95	0/0:2,0:2:6:0,6,58	0/0:3,0:3:9:0,9,92	0/0:1,0:1:3:0,3,30	0/0:5,0:5:15:0,15,153	0/0:3,0:3:9:0,9,92	0/0:8,0:8:24:0,24,247	0/0:6,0:6:12:0,12,137	0/0:1,0:1:3:0,3,32	0/0:4,0:4:12:0,12,125	0/0:1,0:1:3:0,3,32	0/0:4,0:4:12:0,12,123	0/0:4,0:4:12:0,12,120	0/0:3,0:3:9:0,9,95	0/0:4,0:4:12:0,12,117	1/1:0,3:3:9:96,9,0	0/0:4,0:4:12:0,12,120	0/1:1,6:7:9:164,0,9	1/1:0,4:4:12:120,12,0	0/0:1,0:1:3:0,3,31	0/0:3,0:3:9:0,9,89	0/0:6,0:6:18:0,18,181	0/0:3,0:3:6:0,6,77	0/0:2,0:2:3:0,3,45	./.:.:.:.:.	0/0:1,0:1:3:0,3,30	0/0:4,0:4:6:0,6,89	./.:.:.:.:.	0/0:2,0:2:3:0,3,45	0/0:6,0:6:12:0,12,135	0/0:27,0:27:81:0,81,902
chr1	39526460	.	G	A	2410.58	.	AC=41;AF=0.180;AN=228;BaseQRankSum=-5.009;DP=585;Dels=0.00;FS=2.990;HaplotypeScore=0.0335;InbreedingCoeff=0.5604;MLEAC=38;MLEAF=0.167;MQ=59.68;MQ0=0;MQRankSum=0.989;QD=22.74;ReadPosRankSum=1.253	GT:AD:DP:GQ:PL	0/0:32,0:32:87:0,87,973	1/1:0,9:9:27:287,27,0	0/0:13,0:13:39:0,39,416	0/0:30,0:30:84:0,84,913	0/0:14,0:14:36:0,36,392	1/1:0,3:3:6:73,6,0	./.:.:.:.:.	0/0:1,0:1:3:0,3,32	./.:.:.:.:.	0/0:7,0:7:18:0,18,199	0/0:1,0:1:3:0,3,32	0/1:5,7:12:99:166,0,124	0/0:11,0:12:33:0,33,347	./.:.:.:.:.	0/0:16,0:16:48:0,48,517	0/0:6,0:6:18:0,18,192	0/0:8,0:8:21:0,21,230	./.:.:.:.:.	./.:.:.:.:.	./.:.:.:.:.	1/1:0,1:1:3:33,3,0	1/1:0,5:5:15:152,15,0	1/1:0,5:5:15:156,15,0	0/0:9,0:9:24:0,24,264	0/0:4,0:4:12:0,12,126	0/0:10,0:10:30:0,30,311	0/0:7,0:7:21:0,21,217	0/0:2,0:2:6:0,6,64	0/0:2,0:2:6:0,6,61	0/0:3,0:3:9:0,9,91	0/0:3,0:3:9:0,9,100	0/0:3,0:3:9:0,9,98	0/0:6,0:6:15:0,15,171	./.:.:.:.:.	0/0:15,0:15:45:0,45,488	0/0:1,0:1:3:0,3,33	0/0:5,0:5:15:0,15,160	0/0:3,0:3:9:0,9,91	0/0:8,0:8:24:0,24,253	0/0:1,0:1:3:0,3,33	0/0:1,0:1:3:0,3,35	0/0:4,1:5:12:0,12,129	0/0:17,0:17:48:0,48,521	0/0:5,0:5:15:0,15,159	1/1:0,15:15:42:447,42,0	0/0:6,0:6:18:0,18,195	0/0:8,0:8:24:0,24,252	0/0:2,0:2:6:0,6,70	0/0:4,0:4:9:0,9,107	0/0:2,0:2:6:0,6,65	0/0:1,0:1:3:0,3,30	0/0:2,0:2:3:0,3,45	0/0:3,0:3:9:0,9,95	0/0:3,0:3:9:0,9,97	0/0:7,0:7:18:0,18,205	0/0:1,0:1:3:0,3,32	0/0:3,0:3:9:0,9,93	0/0:5,0:5:15:0,15,157	0/0:1,0:1:3:0,3,32	0/0:6,0:6:18:0,18,186	0/0:1,0:1:3:0,3,31	0/0:1,0:1:3:0,3,31	0/0:7,0:7:21:0,21,224	0/0:2,0:2:6:0,6,64	0/0:5,0:5:15:0,15,159	0/0:2,0:2:6:0,6,63	0/0:4,0:4:12:0,12,125	0/0:5,0:5:15:0,15,160	0/0:2,0:2:6:0,6,62	./.:.:.:.:.	./.:.:.:.:.	./.:.:.:.:.	0/0:5,0:5:15:0,15,156	./.:.:.:.:.	0/0:2,0:2:6:0,6,61	1/1:0,2:2:6:69,6,0	0/0:6,0:6:15:0,15,174	1/1:0,3:3:9:92,9,0	0/0:2,0:2:3:0,3,45	0/0:4,0:4:9:0,9,111	1/1:0,3:3:9:91,9,0	0/0:1,0:1:3:0,3,30	0/0:3,0:3:9:0,9,98	1/1:0,3:3:9:97,9,0	1/1:0,5:5:15:156,15,0	0/0:3,0:3:9:0,9,97	./.:.:.:.:.	0/0:3,0:3:9:0,9,96	0/0:3,0:3:9:0,9,95	0/0:1,0:1:3:0,3,34	0/0:1,0:1:3:0,3,32	0/0:2,0:2:6:0,6,60	0/0:1,0:1:3:0,3,32	./.:.:.:.:.	0/0:2,0:2:6:0,6,59	0/0:4,0:4:12:0,12,131	0/0:6,0:6:18:0,18,192	0/0:3,0:3:9:0,9,97	./.:.:.:.:.	0/0:3,0:3:3:0,3,45	0/0:8,0:8:24:0,24,272	./.:.:.:.:.	0/0:2,0:2:6:0,6,65	1/1:0,4:4:12:121,12,0	1/1:0,3:3:9:94,9,0	1/1:0,2:2:6:66,6,0	0/0:3,0:3:9:0,9,95	0/1:1,2:3:21:49,0,21	./.:.:.:.:.	0/0:1,0:1:3:0,3,31	0/0:3,0:3:9:0,9,92	./.:.:.:.:.	0/0:4,0:4:12:0,12,121	0/0:2,0:2:6:0,6,65	0/0:2,0:2:6:0,6,62	0/0:7,0:7:21:0,21,215	0/0:2,0:2:6:0,6,65	./.:.:.:.:.	0/0:4,0:4:12:0,12,127	./.:.:.:.:.	0/0:2,0:2:6:0,6,57	0/1:4,3:7:71:71,0,106	0/0:2,0:2:6:0,6,66	1/1:0,2:2:6:64,6,0	1/1:0,6:6:15:168,15,0	1/1:0,7:7:15:168,15,0	1/1:0,5:5:12:139,12,0	1/1:0,1:1:3:31,3,0	0/0:3,0:3:9:0,9,93	./.:.:.:.:.	0/0:8,0:8:12:0,12,166	0/0:3,0:3:6:0,6,76	./.:.:.:.:.	./.:.:.:.:.	0/0:5,0:5:9:0,9,120	./.:.:.:.:.	0/0:29,0:29:87:0,87,976
chr1	39527261	.	C	A	6661.71	.	AC=78;AF=0.320;AN=244;BaseQRankSum=-1.829;DP=1050;Dels=0.00;FS=10.000;HaplotypeScore=0.1159;InbreedingCoeff=0.1687;MLEAC=77;MLEAF=0.316;MQ=28.39;MQ0=37;MQRankSum=0.714;QD=13.91;ReadPosRankSum=-0.586	GT:AD:DP:GQ:PL	0/1:25,24:49:99:682,0,260	0/1:11,10:21:82:269,0,82	0/1:7,7:14:90:187,0,90	0/1:17,21:38:99:538,0,134	0/0:25,0:25:33:0,33,346	1/1:0,14:14:33:334,33,0	0/0:19,0:19:30:0,30,300	./.:.:.:.:.	0/0:1,0:1:3:0,3,28	0/0:15,0:15:30:0,30,304	./.:.:.:.:.	0/1:13,3:16:58:58,0,248	0/0:16,0:16:33:0,33,336	1/1:2,1:3:3:32,3,0	0/0:21,0:21:45:0,45,453	0/0:26,0:26:36:0,36,380	0/1:13,10:23:77:254,0,77	0/1:1,1:2:26:27,0,26	0/1:7,3:10:19:71,0,19	./.:.:.:.:.	1/1:0,3:3:9:97,9,0	0/1:3,5:8:13:103,0,13	0/1:9,9:18:53:236,0,53	0/0:19,0:19:30:0,30,303	./.:.:.:.:.	0/0:19,0:19:36:0,36,361	0/0:19,0:19:30:0,30,315	0/1:3,1:4:22:22,0,56	0/0:2,0:2:6:0,6,64	0/0:18,0:19:36:0,36,368	0/0:2,0:2:6:0,6,64	0/1:1,3:4:21:85,0,21	0/1:9,8:17:99:204,0,121	./.:.:.:.:.	1/1:6,13:19:13:365,13,0	./.:.:.:.:.	0/0:26,0:26:54:0,54,540	0/0:11,0:11:18:0,18,178	0/0:17,0:17:33:0,33,337	0/0:1,0:1:3:0,3,33	0/1:1,3:4:26:26,0,28	0/0:26,0:26:51:0,51,529	0/1:2,18:20:23:293,0,23	0/0:24,0:24:33:0,33,354	0/1:2,12:14:24:247,0,24	0/0:13,0:13:27:0,27,274	0/1:5,9:14:1:257,0,1	0/0:6,0:6:9:0,9,89	0/0:6,0:6:6:0,6,63	0/0:10,0:10:21:0,21,216	./.:.:.:.:.	0/1:1,3:4:20:74,0,20	0/0:4,0:4:6:0,6,63	0/0:5,0:5:12:0,12,124	0/0:6,0:6:12:0,12,128	0/0:1,0:1:3:0,3,32	0/0:1,1:2:3:0,3,33	0/1:1,8:9:1:212,0,1	0/0:1,0:1:3:0,3,31	0/0:6,0:6:12:0,12,122	./.:.:.:.:.	./.:.:.:.:.	0/0:3,0:3:3:0,3,32	0/0:3,0:3:3:0,3,31	0/0:8,0:8:15:0,15,157	0/0:7,0:7:18:0,18,193	0/0:8,0:8:18:0,18,180	0/0:9,0:9:21:0,21,224	0/0:5,0:5:9:0,9,89	./.:.:.:.:.	0/1:2,2:4:20:20,0,48	0/1:1,3:4:22:22,0,25	0/1:4,5:9:63:132,0,63	0/1:5,2:7:47:47,0,50	0/0:10,0:10:15:0,15,149	0/0:2,0:2:3:0,3,32	1/1:0,2:2:6:61,6,0	1/1:0,1:1:3:30,3,0	./.:.:.:.:.	1/1:1,3:4:9:93,9,0	1/1:0,1:1:3:31,3,0	1/1:0,4:4:9:92,9,0	0/1:1,7:8:18:115,0,18	1/1:3,1:4:3:31,3,0	1/1:0,5:5:15:155,15,0	0/0:6,0:6:15:0,15,162	0/0:1,1:2:3:0,3,30	0/1:1,2:3:26:26,0,27	0/0:5,0:5:9:0,9,94	0/0:3,0:3:9:0,9,99	0/0:3,0:3:9:0,9,93	0/0:3,0:3:6:0,6,61	0/0:2,2:4:6:0,6,61	0/0:2,0:2:3:0,3,28	0/0:3,0:3:3:0,3,32	0/0:4,0:4:9:0,9,96	0/1:1,5:6:18:115,0,18	0/0:4,0:4:6:0,6,63	1/1:1,3:4:9:92,9,0	0/0:4,0:4:3:0,3,31	0/0:3,0:3:9:0,9,93	0/0:1,0:1:3:0,3,32	0/0:5,0:5:6:0,6,61	1/1:0,2:2:6:61,6,0	./.:.:.:.:.	0/1:1,5:6:13:113,0,13	1/1:0,5:5:12:128,12,0	1/1:1,3:4:9:94,9,0	0/0:1,0:1:3:0,3,31	0/0:3,0:3:3:0,3,31	0/0:8,0:8:21:0,21,210	0/0:1,0:1:3:0,3,32	0/0:8,0:8:15:0,15,158	0/0:7,0:7:12:0,12,125	0/0:1,0:1:3:0,3,23	./.:.:.:.:.	0/0:7,0:7:12:0,12,123	0/1:1,1:2:26:26,0,28	0/0:5,0:5:12:0,12,113	1/1:4,2:6:6:62,6,0	0/1:1,3:4:24:25,0,24	0/1:4,8:12:4:231,0,4	0/1:2,6:8:42:100,0,42	0/1:1,5:6:26:27,0,26	1/1:0,2:2:3:33,3,0	1/1:1,3:4:9:87,9,0	0/1:1,3:4:18:80,0,18	0/1:1,2:3:23:49,0,23	0/0:1,2:3:3:0,3,32	1/1:0,2:2:3:45,3,0	./.:.:.:.:.	0/0:4,0:4:6:0,6,89	./.:.:.:.:.	1/1:0,5:5:12:137,12,0	1/1:0,2:2:3:45,3,0	1/1:6,2:8:3:44,3,0	0/0:39,0:39:90:0,90,1024
chr1	39529194	.	T	G	14681.1	.	AC=131;AF=0.492;AN=266;BaseQRankSum=1.753;DP=1050;Dels=0.00;FS=4.549;HaplotypeScore=0.0275;InbreedingCoeff=0.7169;MLEAC=130;MLEAF=0.489;MQ=59.20;MQ0=0;MQRankSum=2.623;QD=27.70;ReadPosRankSum=-2.299	GT:AD:DP:GQ:PL	0/0:41,0:41:99:0,120,1299	0/0:30,0:30:90:0,90,907	0/0:26,0:26:69:0,69,729	0/0:48,0:48:99:0,138,1434	1/1:0,25:25:75:745,75,0	0/0:15,0:15:39:0,39,427	1/1:0,11:11:30:326,30,0	1/1:0,3:3:9:93,9,0	0/1:2,1:3:20:20,0,58	1/1:0,31:31:93:923,93,0	1/1:0,1:1:3:34,3,0	0/1:1,8:9:8:202,0,8	1/1:0,20:20:57:608,57,0	0/0:1,0:1:3:0,3,31	1/1:0,33:33:93:973,93,0	1/1:0,18:18:45:503,45,0	0/0:13,0:13:39:0,39,396	0/0:2,0:2:6:0,6,60	0/0:3,0:3:9:0,9,92	0/0:5,0:5:9:0,9,123	0/0:2,0:2:6:0,6,67	0/0:11,0:11:24:0,24,287	0/0:18,0:18:45:0,45,503	1/1:0,13:13:36:382,36,0	1/1:0,1:1:3:33,3,0	1/1:0,20:20:60:624,60,0	1/1:0,15:15:45:455,45,0	1/1:0,1:1:3:34,3,0	0/1:1,1:2:25:25,0,26	1/1:0,15:15:36:415,36,0	0/0:4,0:4:12:0,12,124	1/1:0,2:2:6:58,6,0	0/0:17,0:17:45:0,45,487	1/1:0,1:1:3:31,3,0	0/0:26,0:26:66:0,66,720	./.:.:.:.:.	1/1:0,19:19:51:542,51,0	1/1:0,7:7:21:211,21,0	1/1:0,19:19:54:557,54,0	0/1:1,1:2:26:26,0,26	0/0:4,0:4:12:0,12,128	1/1:0,19:19:54:561,54,0	0/0:9,0:9:18:0,18,223	1/1:0,24:24:57:655,57,0	0/0:25,0:25:72:0,72,740	1/1:0,20:20:60:620,60,0	0/0:12,0:12:36:0,36,359	1/1:0,1:1:3:32,3,0	1/1:0,2:2:6:59,6,0	1/1:0,6:6:18:187,18,0	0/0:3,0:3:9:0,9,88	0/0:5,0:5:12:0,12,136	1/1:0,5:5:15:153,15,0	1/1:0,1:1:3:32,3,0	1/1:0,7:7:21:214,21,0	0/1:1,4:5:15:103,0,15	0/0:4,0:4:12:0,12,123	0/0:3,0:3:9:0,9,92	1/1:0,2:2:6:63,6,0	1/1:0,4:4:12:125,12,0	1/1:0,4:4:12:120,12,0	1/1:0,1:1:3:30,3,0	0/0:10,0:10:24:0,24,274	1/1:0,2:2:6:61,6,0	1/1:0,6:6:18:184,18,0	1/1:0,5:5:15:154,15,0	1/1:0,7:7:21:217,21,0	1/1:0,9:9:27:270,27,0	1/1:0,4:4:12:122,12,0	0/0:2,0:2:6:0,6,57	./.:.:.:.:.	./.:.:.:.:.	0/0:3,0:3:9:0,9,88	0/1:4,3:7:71:71,0,95	1/1:0,6:6:15:166,15,0	0/0:7,0:7:15:0,15,181	0/0:2,0:2:6:0,6,59	0/0:2,0:2:6:0,6,63	0/0:3,0:3:9:0,9,92	0/0:3,0:3:9:0,9,90	0/0:3,0:3:9:0,9,86	0/0:1,0:1:3:0,3,30	0/0:6,0:6:18:0,18,184	0/0:10,0:10:27:0,27,288	0/0:3,0:3:9:0,9,93	1/1:0,4:4:12:127,12,0	1/1:0,4:4:12:122,12,0	0/0:4,0:4:12:0,12,122	1/1:0,10:10:27:289,27,0	1/1:0,1:1:3:31,3,0	1/1:0,2:2:6:63,6,0	1/1:0,9:9:27:272,27,0	0/1:1,1:2:26:26,0,26	./.:.:.:.:.	1/1:0,2:2:6:61,6,0	1/1:0,1:1:3:30,3,0	0/0:6,0:6:18:0,18,184	1/1:0,4:4:12:119,12,0	0/0:2,0:2:6:0,6,59	1/1:0,2:2:6:61,6,0	1/1:0,4:4:12:128,12,0	1/1:0,7:7:21:219,21,0	1/1:0,9:9:24:261,24,0	0/0:3,0:3:9:0,9,95	0/0:2,0:2:6:0,6,62	0/0:4,0:4:12:0,12,124	0/0:3,0:3:9:0,9,97	0/0:7,0:7:21:0,21,208	1/1:0,2:2:6:63,6,0	1/1:0,3:3:9:90,9,0	1/1:0,11:11:33:332,33,0	1/1:0,2:2:6:65,6,0	1/1:0,9:9:27:275,27,0	1/1:0,6:6:18:180,18,0	1/1:0,8:8:24:248,24,0	1/1:0,2:2:6:62,6,0	1/1:0,6:6:18:189,18,0	0/0:6,0:6:18:0,18,181	1/1:0,1:1:3:30,3,0	0/0:2,0:2:6:0,6,61	0/0:4,0:4:12:0,12,127	0/0:5,0:5:15:0,15,151	0/0:7,0:7:21:0,21,211	0/0:5,0:5:15:0,15,158	0/0:5,0:5:15:0,15,149	0/0:4,0:4:12:0,12,118	0/0:7,0:7:21:0,21,203	0/0:4,0:4:12:0,12,121	0/0:1,0:1:3:0,3,30	0/0:4,0:4:9:0,9,107	0/0:2,0:2:3:0,3,45	0/0:6,0:6:9:0,9,134	0/0:4,0:4:9:0,9,107	0/0:9,0:9:15:0,15,210	0/0:1,0:1:3:0,3,32	0/0:2,0:2:6:0,6,63	0/0:28,0:28:84:0,84,949
chr1	39529503	.	T	A	2930.39	.	AC=22;AF=0.084;AN=262;BaseQRankSum=-3.085;DP=1062;Dels=0.00;FS=0.363;HaplotypeScore=0.2262;InbreedingCoeff=0.5614;MLEAC=22;MLEAF=0.084;MQ=59.75;MQ0=0;MQRankSum=-0.081;QD=26.88;ReadPosRankSum=-0.806	GT:AD:DP:GQ:PL	0/0:64,0:64:99:0,192,2050	1/1:0,15:15:45:452,45,0	0/0:17,0:17:45:0,45,497	0/0:50,0:50:99:0,150,1548	0/0:20,0:20:60:0,60,638	1/1:0,21:21:60:627,60,0	0/0:30,0:30:81:0,81,891	0/0:2,0:2:6:0,6,61	0/0:1,0:1:3:0,3,31	0/0:25,0:25:72:0,72,768	0/0:5,0:5:15:0,15,152	0/0:21,0:21:63:0,63,660	0/0:20,0:20:54:0,54,585	0/0:4,0:4:12:0,12,129	0/0:24,0:24:72:0,72,772	0/0:16,0:16:45:0,45,489	0/0:20,0:20:57:0,57,621	0/0:1,0:1:3:0,3,32	0/0:8,0:8:24:0,24,242	1/1:0,12:12:27:314,27,0	0/0:4,0:4:12:0,12,128	0/0:13,0:13:39:0,39,403	1/1:0,23:23:69:705,69,0	0/0:11,0:11:33:0,33,341	0/0:2,0:2:6:0,6,67	0/0:21,0:21:63:0,63,652	0/0:13,0:13:39:0,39,418	0/0:2,0:2:6:0,6,65	0/0:1,0:1:3:0,3,32	0/0:27,0:27:69:0,69,778	0/0:6,0:6:18:0,18,187	0/0:4,0:4:12:0,12,126	0/0:11,0:11:33:0,33,337	0/0:1,0:1:3:0,3,32	0/0:14,0:14:39:0,39,427	0/0:3,0:3:9:0,9,96	0/0:28,1:29:45:0,45,804	0/0:15,0:15:45:0,45,456	0/0:8,0:8:24:0,24,249	0/0:1,0:1:3:0,3,33	0/0:4,0:4:12:0,12,129	0/0:24,0:24:63:0,63,716	0/0:21,0:21:60:0,60,634	0/0:27,0:27:72:0,72,797	1/1:0,8:8:24:241,24,0	0/0:22,0:22:66:0,66,683	0/0:7,0:7:21:0,21,223	0/0:3,0:3:9:0,9,98	0/0:4,0:4:9:0,9,106	0/0:7,0:7:21:0,21,222	0/0:1,0:1:3:0,3,33	0/0:4,0:4:12:0,12,128	0/0:3,0:3:9:0,9,95	0/0:2,0:2:6:0,6,62	0/0:12,0:12:36:0,36,385	0/0:4,0:4:12:0,12,124	0/0:3,0:3:9:0,9,97	0/0:5,0:5:15:0,15,157	0/0:6,0:6:18:0,18,192	0/0:5,0:5:12:0,12,142	0/0:1,0:1:3:0,3,30	0/0:5,0:5:15:0,15,154	0/0:5,0:5:15:0,15,158	0/0:6,0:6:15:0,15,170	0/0:6,0:6:18:0,18,192	0/0:8,0:8:24:0,24,246	0/0:5,0:5:15:0,15,155	0/0:2,0:2:6:0,6,63	0/0:2,0:2:6:0,6,61	0/0:1,0:1:3:0,3,30	0/0:1,0:1:3:0,3,32	0/0:1,0:1:3:0,3,31	0/0:2,0:2:6:0,6,66	0/0:7,0:7:21:0,21,215	0/0:9,0:9:27:0,27,279	0/0:3,0:3:9:0,9,91	./.:.:.:.:.	0/0:1,0:1:3:0,3,32	0/0:5,0:5:15:0,15,155	0/0:6,0:6:12:0,12,153	1/1:0,2:2:6:61,6,0	0/0:1,0:1:3:0,3,30	0/0:5,0:5:15:0,15,162	0/0:2,0:2:6:0,6,63	0/0:2,0:2:6:0,6,65	0/0:7,0:7:21:0,21,223	0/0:4,0:4:12:0,12,127	0/0:3,0:3:9:0,9,94	0/0:4,0:4:12:0,12,130	0/0:4,0:4:12:0,12,131	0/0:1,0:1:3:0,3,34	0/0:1,0:1:3:0,3,32	0/0:3,0:3:9:0,9,90	./.:.:.:.:.	0/0:4,0:4:12:0,12,127	0/0:5,0:5:15:0,15,158	0/0:3,0:3:9:0,9,93	0/0:2,0:2:6:0,6,64	0/0:2,0:2:6:0,6,63	0/0:8,0:8:21:0,21,230	0/0:6,0:6:18:0,18,193	0/0:1,0:1:3:0,3,32	0/0:3,0:3:6:0,6,77	1/1:0,3:3:9:88,9,0	0/0:5,0:5:15:0,15,153	1/1:0,7:7:21:217,21,0	0/0:8,0:8:24:0,24,262	0/0:6,0:6:18:0,18,192	./.:.:.:.:.	0/0:2,0:2:6:0,6,59	0/0:5,0:5:15:0,15,160	./.:.:.:.:.	0/0:5,0:5:12:0,12,139	0/0:2,0:2:6:0,6,63	0/0:1,0:1:3:0,3,34	0/0:3,0:3:6:0,6,76	0/0:1,0:1:3:0,3,32	0/0:3,0:3:9:0,9,92	0/0:2,0:2:6:0,6,63	0/0:8,0:8:24:0,24,237	0/0:8,0:8:24:0,24,249	0/0:7,0:7:21:0,21,219	0/0:4,0:4:12:0,12,126	0/0:3,0:3:9:0,9,97	0/0:4,0:4:12:0,12,126	1/1:0,4:4:12:118,12,0	1/1:0,9:9:24:252,24,0	1/1:0,5:5:15:160,15,0	0/0:1,0:1:3:0,3,33	./.:.:.:.:.	0/0:2,0:2:3:0,3,45	./.:.:.:.:.	0/0:10,0:10:21:0,21,257	0/0:4,0:4:6:0,6,89	0/0:3,0:3:6:0,6,75	0/0:5,0:5:12:0,12,140	0/0:26,0:26:78:0,78,872
chr1	39529566	.	G	A	14601.7	.	AC=120;AF=0.484;AN=248;BaseQRankSum=1.614;DP=1054;Dels=0.00;FS=9.295;HaplotypeScore=0.0832;InbreedingCoeff=0.7397;MLEAC=122;MLEAF=0.492;MQ=59.76;MQ0=0;MQRankSum=1.407;QD=27.65;ReadPosRankSum=-2.801	GT:AD:DP:GQ:PL	0/0:51,0:51:99:0,153,1576	0/0:20,0:20:60:0,60,607	0/0:14,0:14:42:0,42,412	0/0:68,0:68:99:0,204,2014	1/1:0,19:19:54:552,54,0	0/0:19,0:19:54:0,54,545	1/1:0,30:30:90:918,90,0	./.:.:.:.:.	0/0:4,0:4:12:0,12,124	1/1:0,31:31:93:938,93,0	1/1:0,3:3:9:96,9,0	0/1:13,8:21:99:187,0,330	1/1:0,15:15:45:465,45,0	1/1:0,1:1:3:34,3,0	1/1:0,23:23:69:695,69,0	1/1:0,15:15:45:454,45,0	0/0:23,0:23:69:0,69,691	0/0:5,0:5:15:0,15,148	0/0:9,0:9:24:0,24,250	0/0:9,0:9:21:0,21,240	0/0:4,0:4:12:0,12,128	0/0:18,0:18:42:0,42,484	0/0:25,0:25:75:0,75,753	0/0:15,0:15:45:0,45,467	1/1:0,2:2:6:65,6,0	1/1:0,23:23:69:705,69,0	1/1:0,14:14:42:436,42,0	1/1:0,3:3:9:95,9,0	0/1:2,1:3:22:22,0,48	1/1:0,17:17:51:516,51,0	0/0:3,0:3:9:0,9,99	0/1:2,1:3:22:22,0,56	0/0:19,0:19:51:0,51,550	./.:.:.:.:.	0/0:15,0:15:39:0,39,400	1/1:0,2:2:6:65,6,0	1/1:0,27:27:78:821,78,0	1/1:0,15:15:45:469,45,0	1/1:0,16:16:45:477,45,0	./.:.:.:.:.	0/1:2,2:4:51:51,0,53	1/1:0,21:21:60:620,60,0	0/0:18,0:18:54:0,54,529	1/1:0,24:24:66:712,66,0	0/0:15,0:15:45:0,45,455	1/1:0,18:18:51:549,51,0	0/0:3,0:3:9:0,9,89	1/1:0,3:3:9:101,9,0	1/1:0,3:3:9:84,9,0	1/1:0,8:8:24:252,24,0	0/0:3,0:3:9:0,9,92	0/0:5,0:5:15:0,15,153	1/1:0,5:5:15:157,15,0	1/1:0,2:2:6:64,6,0	1/1:0,8:8:24:241,24,0	./.:.:.:.:.	0/0:2,0:2:6:0,6,59	0/0:4,0:4:12:0,12,123	1/1:0,6:6:18:178,18,0	0/0:4,0:4:12:0,12,120	1/1:0,1:1:3:33,3,0	1/1:0,4:4:12:119,12,0	0/0:6,0:6:18:0,18,183	1/1:0,5:5:15:147,15,0	1/1:0,7:7:21:219,21,0	1/1:0,11:11:33:337,33,0	1/1:0,6:6:18:183,18,0	1/1:0,3:3:9:93,9,0	1/1:0,4:4:12:130,12,0	./.:.:.:.:.	./.:.:.:.:.	0/0:2,0:2:6:0,6,64	0/0:3,0:3:9:0,9,86	0/1:3,2:5:49:49,0,78	1/1:0,6:6:18:178,18,0	0/0:1,0:1:3:0,3,31	./.:.:.:.:.	./.:.:.:.:.	0/0:4,0:4:12:0,12,121	0/0:6,0:6:15:0,15,169	0/0:2,0:2:6:0,6,62	0/0:1,0:1:3:0,3,30	0/0:3,0:3:9:0,9,98	0/0:2,0:2:6:0,6,60	0/0:3,0:3:9:0,9,92	0/1:1,7:8:5:194,0,5	1/1:0,6:6:18:186,18,0	0/0:8,0:8:24:0,24,229	1/1:0,6:6:18:187,18,0	1/1:0,5:5:15:157,15,0	1/1:0,1:1:3:30,3,0	./.:.:.:.:.	1/1:0,4:4:12:125,12,0	1/1:0,1:1:3:32,3,0	1/1:0,6:6:18:185,18,0	1/1:0,3:3:9:90,9,0	0/0:1,0:1:3:0,3,29	1/1:0,3:3:9:88,9,0	0/0:2,0:2:6:0,6,55	1/1:0,6:6:18:185,18,0	1/1:0,5:5:15:158,15,0	1/1:0,1:1:3:32,3,0	1/1:0,2:2:6:64,6,0	0/0:3,0:3:9:0,9,89	0/0:8,0:8:21:0,21,232	0/0:5,0:5:15:0,15,144	0/0:3,0:3:9:0,9,96	0/0:6,0:6:15:0,15,171	./.:.:.:.:.	1/1:0,2:2:6:63,6,0	1/1:0,5:5:15:152,15,0	./.:.:.:.:.	1/1:0,9:9:27:279,27,0	1/1:0,5:5:15:148,15,0	1/1:0,3:3:9:95,9,0	1/1:0,3:3:9:91,9,0	1/1:0,3:3:6:71,6,0	0/0:2,0:2:6:0,6,59	1/1:0,4:4:9:105,9,0	0/0:6,0:6:18:0,18,176	0/0:10,0:10:30:0,30,294	0/0:3,0:3:9:0,9,92	0/0:8,0:8:24:0,24,243	0/0:3,0:3:9:0,9,88	0/0:6,0:6:18:0,18,181	0/0:1,0:1:3:0,3,32	0/0:6,0:6:12:0,12,150	0/0:2,0:2:6:0,6,60	0/0:2,0:2:6:0,6,61	0/0:2,0:2:3:0,3,45	./.:.:.:.:.	./.:.:.:.:.	0/0:7,0:7:12:0,12,165	0/0:4,0:4:6:0,6,89	0/0:2,0:2:3:0,3,45	0/0:1,0:1:3:0,3,31	0/0:17,0:17:51:0,51,564
chr1	39532365	.	T	G	2301.94	.	AC=22;AF=0.087;AN=254;BaseQRankSum=4.797;DP=865;Dels=0.00;FS=10.647;HaplotypeScore=0.1404;InbreedingCoeff=0.5407;MLEAC=20;MLEAF=0.079;MQ=59.76;MQ0=1;MQRankSum=0.630;QD=27.08;ReadPosRankSum=-2.416	GT:AD:DP:GQ:PL	0/0:55,0:55:99:0,165,1738	1/1:0,18:18:51:562,51,0	0/0:11,0:11:33:0,33,341	0/0:43,0:43:99:0,126,1287	0/0:13,0:13:39:0,39,398	1/1:0,9:9:24:276,24,0	0/0:9,0:9:27:0,27,259	0/0:1,0:1:3:0,3,32	./.:.:.:.:.	0/0:12,0:12:36:0,36,362	0/0:3,0:3:9:0,9,94	0/0:17,0:17:51:0,51,520	0/0:10,0:10:30:0,30,316	./.:.:.:.:.	0/0:14,0:14:42:0,42,428	0/0:15,0:15:39:0,39,434	0/0:13,0:13:36:0,36,372	0/0:2,0:2:6:0,6,61	0/0:4,0:4:12:0,12,124	1/1:0,7:7:18:205,18,0	0/0:1,0:1:3:0,3,32	0/0:10,0:10:24:0,24,266	1/1:0,18:18:45:524,45,0	0/0:17,0:17:48:0,48,506	0/0:1,0:1:3:0,3,30	0/0:20,0:20:60:0,60,625	0/0:18,0:18:48:0,48,515	./.:.:.:.:.	0/0:2,0:2:6:0,6,66	0/0:19,0:19:48:0,48,538	0/0:5,0:5:15:0,15,156	0/0:1,0:1:3:0,3,34	0/0:12,0:12:36:0,36,362	0/0:4,0:4:12:0,12,124	0/0:18,0:18:48:0,48,521	0/0:2,0:2:6:0,6,62	0/0:9,0:9:27:0,27,277	0/0:7,0:7:18:0,18,196	0/0:5,0:5:15:0,15,151	./.:.:.:.:.	0/0:1,0:1:3:0,3,35	0/0:15,0:15:45:0,45,459	0/0:25,0:25:75:0,75,768	0/0:14,0:14:39:0,39,399	1/1:0,14:14:36:417,36,0	0/0:9,0:9:27:0,27,278	0/0:10,0:10:24:0,24,281	0/0:2,0:2:6:0,6,65	0/0:1,0:1:3:0,3,32	0/0:1,0:1:3:0,3,32	./.:.:.:.:.	0/0:3,0:3:9:0,9,93	0/0:8,0:8:24:0,24,239	0/0:3,0:3:9:0,9,91	0/0:3,0:3:9:0,9,92	0/0:1,0:1:3:0,3,31	0/0:2,0:2:6:0,6,64	0/0:4,0:4:12:0,12,120	0/0:1,0:1:3:0,3,31	0/0:4,0:4:12:0,12,118	0/0:3,0:3:9:0,9,94	0/0:2,0:2:6:0,6,62	0/0:7,0:7:18:0,18,195	0/0:2,0:2:6:0,6,61	0/0:5,0:5:15:0,15,162	0/0:1,0:1:3:0,3,32	0/0:6,0:6:18:0,18,178	0/0:4,0:4:12:0,12,126	0/0:9,0:9:27:0,27,283	0/0:1,0:1:3:0,3,30	0/0:4,0:4:12:0,12,127	./.:.:.:.:.	0/0:5,0:5:15:0,15,158	0/0:8,0:8:24:0,24,236	0/0:8,0:8:18:0,18,214	0/0:4,0:4:12:0,12,123	0/0:2,0:2:6:0,6,62	0/0:1,0:1:3:0,3,32	0/0:1,0:1:3:0,3,32	0/0:4,0:4:12:0,12,126	1/1:0,2:2:6:65,6,0	0/0:3,0:3:9:0,9,94	0/0:3,0:3:9:0,9,97	0/0:2,0:2:6:0,6,63	./.:.:.:.:.	0/0:4,0:4:12:0,12,117	./.:.:.:.:.	0/0:7,0:7:21:0,21,217	0/0:6,0:6:18:0,18,185	0/0:2,0:2:6:0,6,64	0/0:6,0:6:18:0,18,189	0/0:5,0:5:15:0,15,158	0/0:6,0:6:15:0,15,156	0/0:4,0:4:12:0,12,125	0/0:1,0:1:3:0,3,31	0/0:3,0:3:9:0,9,95	0/0:1,0:1:3:0,3,30	0/0:2,0:2:6:0,6,62	0/0:4,0:4:12:0,12,127	0/0:3,0:3:9:0,9,98	./.:.:.:.:.	0/0:2,0:2:6:0,6,61	0/0:1,0:1:3:0,3,29	1/1:0,4:4:9:109,9,0	0/0:4,0:4:12:0,12,130	1/1:0,7:7:21:234,21,0	0/0:3,0:3:9:0,9,89	0/0:7,0:7:18:0,18,208	0/0:3,0:3:9:0,9,92	0/0:4,0:4:12:0,12,122	0/0:5,0:5:15:0,15,157	0/0:3,0:3:9:0,9,93	0/0:9,0:9:27:0,27,291	0/0:8,0:8:24:0,24,248	0/0:4,0:4:12:0,12,115	0/0:6,0:6:18:0,18,187	0/0:7,0:7:21:0,21,218	0/0:1,0:1:3:0,3,32	0/0:2,0:2:6:0,6,64	0/0:4,0:4:12:0,12,126	0/0:3,0:3:9:0,9,86	0/0:6,0:6:15:0,15,169	0/0:5,0:5:15:0,15,138	0/0:3,0:3:9:0,9,91	0/0:6,0:6:18:0,18,184	1/1:0,1:1:3:30,3,0	1/1:0,4:4:12:130,12,0	1/1:0,1:1:3:32,3,0	0/0:5,0:5:12:0,12,137	./.:.:.:.:.	0/0:8,0:8:18:0,18,207	0/0:3,0:3:6:0,6,75	0/0:8,0:8:15:0,15,182	0/0:4,0:4:9:0,9,108	0/0:2,0:2:3:0,3,45	0/0:4,0:4:6:0,6,89	0/0:31,0:31:93:0,93,1043
chr1	39537161	.	C	T	2674.43	.	AC=24;AF=0.088;AN=274;BaseQRankSum=-1.407;DP=1338;Dels=0.00;FS=0.372;HaplotypeScore=0.0799;InbreedingCoeff=0.6243;MLEAC=22;MLEAF=0.080;MQ=59.71;MQ0=0;MQRankSum=-0.350;QD=24.76;ReadPosRankSum=1.379	GT:AD:DP:GQ:PL	0/0:82,0:82:99:0,247,2587	0/0:23,0:23:69:0,69,722	1/1:0,15:15:45:459,45,0	0/0:57,0:57:99:0,171,1798	0/0:11,0:11:27:0,27,310	0/0:26,0:26:75:0,75,801	0/0:26,0:26:78:0,78,808	0/0:3,0:3:9:0,9,100	0/0:3,0:3:9:0,9,92	0/0:22,0:22:66:0,66,696	0/0:3,0:3:9:0,9,92	0/0:18,0:18:45:0,45,496	0/0:17,0:17:48:0,48,505	0/0:3,0:3:9:0,9,103	0/0:20,0:20:60:0,60,637	0/0:30,0:30:90:0,90,947	0/0:22,0:22:66:0,66,685	0/0:5,0:5:15:0,15,164	1/1:0,16:16:42:458,42,0	0/0:19,0:19:57:0,57,597	0/0:4,0:4:12:0,12,133	0/0:21,0:21:60:0,60,629	0/0:28,0:28:84:0,84,890	0/0:23,0:23:69:0,69,723	0/0:4,0:4:12:0,12,136	0/0:22,0:22:60:0,60,647	0/0:11,0:11:27:0,27,300	0/0:8,0:8:24:0,24,247	0/0:2,0:2:6:0,6,63	0/0:29,0:29:84:0,84,898	0/0:13,0:13:36:0,36,388	0/0:6,0:6:18:0,18,193	0/0:54,0:54:99:0,162,1702	0/0:5,0:5:15:0,15,170	1/1:0,16:16:45:482,45,0	0/0:6,0:6:18:0,18,192	0/0:22,0:22:63:0,63,686	0/0:15,0:15:42:0,42,452	0/0:18,0:18:54:0,54,575	0/0:3,0:3:9:0,9,88	0/0:4,0:4:12:0,12,128	0/0:13,0:13:36:0,36,385	0/0:9,0:9:27:0,27,288	0/0:20,0:20:54:0,54,595	0/0:21,0:21:60:0,60,647	0/0:25,0:25:54:0,54,643	1/1:0,17:17:45:502,45,0	0/0:4,0:4:12:0,12,123	0/0:5,0:5:12:0,12,138	0/0:12,0:12:36:0,36,374	0/0:2,0:2:6:0,6,63	0/0:5,0:5:15:0,15,158	0/0:12,0:12:36:0,36,372	0/0:1,0:1:3:0,3,32	0/0:7,0:7:18:0,18,202	0/0:5,0:5:15:0,15,162	0/0:2,0:2:6:0,6,61	0/0:6,0:6:18:0,18,185	0/0:3,0:3:9:0,9,95	0/0:10,0:10:30:0,30,313	0/0:3,0:3:6:0,6,75	0/0:5,0:5:15:0,15,160	0/0:7,0:7:21:0,21,218	0/0:8,0:8:24:0,24,258	0/0:7,0:7:18:0,18,205	0/0:9,0:9:27:0,27,275	0/0:5,0:5:15:0,15,160	0/0:7,0:7:18:0,18,203	0/0:7,0:7:18:0,18,201	0/0:4,0:4:12:0,12,125	1/1:0,2:2:6:61,6,0	0/0:2,0:2:6:0,6,65	0/0:4,0:4:12:0,12,124	0/0:3,0:3:9:0,9,95	0/0:5,0:5:15:0,15,160	0/0:3,0:3:9:0,9,86	1/1:0,4:4:12:120,12,0	0/0:4,0:4:12:0,12,129	0/0:4,0:4:12:0,12,127	0/0:8,0:8:24:0,24,258	0/0:1,0:1:3:0,3,32	0/0:4,0:4:12:0,12,126	1/1:0,7:7:21:224,21,0	0/0:3,0:3:6:0,6,61	0/0:6,0:6:18:0,18,187	0/0:7,0:7:21:0,21,225	0/0:4,0:4:12:0,12,128	0/0:7,0:7:21:0,21,231	0/0:6,0:6:18:0,18,185	0/0:2,0:2:6:0,6,61	0/0:2,0:2:6:0,6,61	0/0:4,0:4:9:0,9,110	0/0:3,0:3:9:0,9,99	0/0:3,0:3:9:0,9,90	0/0:2,0:2:6:0,6,65	0/0:5,0:5:15:0,15,157	0/0:7,0:7:21:0,21,218	0/0:3,0:3:9:0,9,95	0/0:7,0:7:21:0,21,224	0/0:2,0:2:6:0,6,62	0/0:14,0:14:42:0,42,457	0/0:3,0:3:9:0,9,97	0/0:6,0:6:18:0,18,193	0/0:6,0:6:15:0,15,173	0/0:2,0:2:6:0,6,63	0/0:5,0:5:15:0,15,150	0/0:6,0:6:18:0,18,186	0/0:13,0:13:39:0,39,393	0/0:6,0:6:18:0,18,186	0/0:7,0:7:21:0,21,209	0/0:8,0:8:15:0,15,198	0/0:6,0:6:18:0,18,188	0/0:11,0:11:30:0,30,330	0/0:8,0:8:24:0,24,247	0/0:7,0:7:21:0,21,225	0/0:7,0:7:15:0,15,182	0/0:5,0:5:15:0,15,156	1/1:0,3:3:9:94,9,0	0/0:3,0:3:9:0,9,98	1/1:0,2:2:6:59,6,0	0/0:3,0:3:9:0,9,93	0/1:4,2:6:17:17,0,106	1/1:0,12:12:30:342,30,0	0/1:2,1:3:23:23,0,54	0/0:12,0:12:36:0,36,367	0/0:7,0:7:21:0,21,217	0/0:4,0:4:12:0,12,128	0/0:5,0:5:15:0,15,161	1/1:0,5:5:15:155,15,0	0/0:2,0:2:3:0,3,45	0/0:3,0:3:6:0,6,75	0/0:2,0:2:3:0,3,45	0/0:8,0:8:12:0,12,179	0/0:2,0:2:3:0,3,45	0/0:3,0:3:6:0,6,75	0/0:1,0:1:3:0,3,31	0/0:32,0:32:96:0,96,1023
chr1	39537650	.	C	T	2252.5	.	AC=23;AF=0.087;AN=264;BaseQRankSum=2.335;DP=995;Dels=0.00;FS=12.862;HaplotypeScore=0.2829;InbreedingCoeff=0.4919;MLEAC=20;MLEAF=0.076;MQ=59.67;MQ0=0;MQRankSum=-1.141;QD=23.96;ReadPosRankSum=0.078	GT:AD:DP:GQ:PL	0/0:52,0:52:99:0,156,1582	0/0:12,0:12:36:0,36,366	1/1:0,22:22:63:684,63,0	0/0:44,0:44:99:0,129,1348	0/0:11,0:11:27:0,27,313	0/0:11,0:11:33:0,33,340	0/0:21,0:21:63:0,63,635	0/0:1,0:1:3:0,3,33	0/0:2,0:2:6:0,6,63	0/0:22,0:22:66:0,66,673	0/0:3,0:3:9:0,9,92	0/0:17,0:17:51:0,51,514	0/0:10,0:10:30:0,30,296	0/0:4,0:4:12:0,12,133	0/0:21,0:21:60:0,60,640	0/0:10,0:10:30:0,30,306	0/0:19,0:19:45:0,45,511	0/0:2,0:2:6:0,6,59	1/1:0,6:6:18:187,18,0	0/0:8,0:8:18:0,18,213	0/0:4,0:4:12:0,12,128	0/0:19,0:19:54:0,54,551	0/0:20,0:20:54:0,54,576	0/0:31,0:31:90:0,90,946	0/0:4,0:4:12:0,12,122	0/0:13,0:13:36:0,36,363	0/0:8,0:8:21:0,21,223	0/0:3,0:3:9:0,9,95	0/0:3,0:3:9:0,9,93	0/0:14,0:14:39:0,39,414	0/0:3,0:3:9:0,9,93	0/0:3,0:3:9:0,9,91	0/0:24,0:24:54:0,54,621	0/0:2,0:2:6:0,6,67	1/1:1,11:12:3:306,3,0	0/0:4,0:4:12:0,12,125	0/0:18,0:18:51:0,51,543	0/0:12,0:12:33:0,33,350	0/0:14,0:14:42:0,42,415	0/0:4,0:4:12:0,12,122	0/0:6,0:6:18:0,18,184	0/0:17,0:17:33:0,33,414	0/0:17,0:17:45:0,45,480	0/0:14,0:14:42:0,42,424	0/0:14,0:14:42:0,42,428	0/0:19,0:19:57:0,57,599	1/1:1,10:11:1:287,1,0	0/0:2,0:2:6:0,6,61	0/0:3,0:3:9:0,9,95	0/0:5,0:5:15:0,15,148	0/0:2,0:2:6:0,6,62	0/0:2,0:2:6:0,6,65	0/0:6,0:6:18:0,18,183	0/0:6,0:6:15:0,15,167	0/0:1,0:1:3:0,3,30	0/0:4,0:4:12:0,12,124	0/0:6,0:6:15:0,15,169	0/0:7,0:7:21:0,21,219	0/0:2,0:2:6:0,6,62	0/0:4,0:4:9:0,9,105	0/0:5,0:5:15:0,15,160	0/0:2,0:2:3:0,3,45	0/0:5,0:5:15:0,15,148	0/0:4,0:4:12:0,12,118	0/0:5,0:5:15:0,15,156	0/0:6,0:6:18:0,18,168	0/0:4,0:4:9:0,9,108	0/0:4,0:4:12:0,12,126	0/0:4,0:4:12:0,12,124	0/0:5,0:5:15:0,15,150	1/1:0,3:3:9:92,9,0	0/0:2,0:2:6:0,6,59	0/0:8,0:8:24:0,24,241	0/0:2,0:2:6:0,6,62	0/0:3,0:3:9:0,9,93	0/0:4,0:4:6:0,6,89	./.:.:.:.:.	0/1:2,2:4:49:49,0,53	0/0:1,0:1:3:0,3,32	0/0:3,0:3:9:0,9,90	0/0:2,0:2:6:0,6,55	0/0:2,0:2:6:0,6,61	1/1:0,5:5:15:158,15,0	0/0:2,0:2:6:0,6,60	0/0:9,0:9:27:0,27,258	0/0:5,0:5:15:0,15,153	0/0:3,0:3:9:0,9,94	0/0:8,0:8:24:0,24,240	0/0:8,0:8:21:0,21,235	0/0:7,0:7:21:0,21,206	0/0:1,0:1:3:0,3,31	0/0:6,0:6:18:0,18,184	0/0:7,0:7:21:0,21,219	0/0:2,0:2:6:0,6,65	0/0:2,0:2:6:0,6,65	0/0:3,0:3:9:0,9,92	0/0:9,0:9:27:0,27,269	0/0:4,0:4:9:0,9,107	0/0:2,0:2:3:0,3,30	0/0:2,0:2:6:0,6,61	0/0:9,0:9:27:0,27,276	0/0:2,0:2:6:0,6,61	0/0:5,0:5:15:0,15,154	0/0:1,0:1:3:0,3,31	0/0:4,0:4:12:0,12,122	0/0:4,0:4:12:0,12,127	0/0:6,0:6:18:0,18,185	0/0:6,0:6:18:0,18,188	0/0:6,0:6:18:0,18,187	0/0:10,0:10:21:0,21,257	0/0:6,0:6:18:0,18,175	0/0:6,0:6:18:0,18,191	0/0:4,0:4:9:0,9,104	0/0:5,0:5:15:0,15,157	0/0:6,0:6:18:0,18,184	0/0:2,0:2:6:0,6,59	0/0:1,0:1:3:0,3,32	1/1:0,4:4:12:122,12,0	0/0:2,0:2:6:0,6,59	1/1:0,5:5:15:157,15,0	0/0:5,0:5:12:0,12,142	0/1:3,4:7:74:106,0,74	1/1:0,6:6:18:185,18,0	0/1:2,2:4:47:50,0,47	0/0:5,0:5:15:0,15,155	0/0:3,0:3:9:0,9,90	0/0:6,0:6:18:0,18,183	./.:.:.:.:.	1/1:0,5:5:15:158,15,0	./.:.:.:.:.	0/0:1,0:1:3:0,3,30	0/0:3,0:3:6:0,6,74	0/0:3,0:3:6:0,6,75	0/0:4,0:4:9:0,9,106	./.:.:.:.:.	./.:.:.:.:.	0/0:24,0:24:72:0,72,758
chr1	39545239	.	C	T	7461.4	.	AC=94;AF=0.353;AN=266;BaseQRankSum=-3.677;DP=909;Dels=0.00;FS=6.102;HaplotypeScore=0.1475;InbreedingCoeff=0.6677;MLEAC=89;MLEAF=0.335;MQ=56.51;MQ0=1;MQRankSum=-5.054;QD=21.56;ReadPosRankSum=-0.395	GT:AD:DP:GQ:PL	0/1:34,8:42:10:10,0,936	0/0:15,0:15:42:0,42,441	0/0:15,1:16:45:0,45,475	0/0:32,1:33:67:0,67,991	1/1:0,9:9:27:275,27,0	0/0:24,0:24:66:0,66,706	0/0:14,0:14:42:0,42,444	1/1:0,4:4:9:100,9,0	0/0:3,0:3:9:0,9,96	1/1:1,15:16:19:434,19,0	1/1:0,5:5:15:157,15,0	0/1:6,2:8:12:12,0,157	1/1:0,13:13:36:368,36,0	0/0:1,0:1:3:0,3,32	1/1:0,21:21:63:643,63,0	1/1:0,17:17:48:502,48,0	0/0:10,0:10:30:0,30,304	0/1:3,1:4:20:20,0,77	0/0:16,1:17:48:0,48,489	0/0:7,0:7:15:0,15,180	0/0:2,0:2:6:0,6,61	0/0:9,1:10:27:0,27,280	0/0:12,0:12:36:0,36,382	0/1:10,1:11:1:1,0,268	0/0:4,0:4:12:0,12,133	1/1:0,16:16:39:445,39,0	0/0:10,0:10:30:0,30,314	1/1:0,6:6:18:197,18,0	0/0:1,1:2:3:0,3,31	1/1:0,27:27:81:834,81,0	0/0:9,2:11:27:0,27,291	0/1:1,1:2:26:27,0,26	0/0:16,0:17:45:0,45,488	1/1:0,2:2:6:66,6,0	0/0:22,0:22:60:0,60,656	0/0:5,0:5:15:0,15,167	0/0:7,0:7:18:0,18,196	1/1:0,11:11:30:318,30,0	0/0:15,0:15:42:0,42,438	0/0:4,0:4:12:0,12,127	0/0:7,0:7:21:0,21,231	1/1:1,17:18:45:477,45,0	0/0:10,0:10:30:0,30,296	0/0:12,1:13:17:0,17,359	0/0:10,0:10:30:0,30,294	0/0:17,0:17:51:0,51,532	0/0:10,0:10:24:0,24,252	0/1:3,1:4:20:20,0,86	0/0:2,0:2:6:0,6,63	1/1:0,7:7:21:211,21,0	./.:.:.:.:.	0/0:3,0:3:9:0,9,95	1/1:0,1:1:3:33,3,0	0/0:2,0:2:6:0,6,63	0/0:6,0:6:18:0,18,182	1/1:0,4:4:12:118,12,0	1/1:0,7:7:21:209,21,0	1/1:0,6:6:18:181,18,0	1/1:0,1:1:3:30,3,0	0/0:9,0:9:27:0,27,274	1/1:0,4:4:12:125,12,0	1/1:0,1:1:3:32,3,0	0/0:9,0:9:27:0,27,284	1/1:0,7:7:21:218,21,0	0/0:3,0:3:9:0,9,94	1/1:0,5:5:12:125,12,0	0/0:4,0:4:6:0,6,76	1/1:0,4:4:12:119,12,0	1/1:0,2:2:6:59,6,0	0/0:4,0:4:12:0,12,124	0/0:3,0:3:9:0,9,92	0/0:3,0:3:9:0,9,85	1/1:0,2:2:6:63,6,0	0/1:1,3:4:22:67,0,22	0/0:3,1:4:9:0,9,90	0/0:2,0:2:6:0,6,64	0/0:2,0:2:3:0,3,45	0/0:2,0:2:6:0,6,61	1/1:0,1:1:3:29,3,0	./.:.:.:.:.	0/0:2,0:2:6:0,6,63	0/0:2,0:2:6:0,6,68	0/0:1,1:2:3:0,3,30	0/0:3,0:3:9:0,9,94	0/0:3,0:3:9:0,9,89	0/0:7,0:7:21:0,21,224	1/1:0,2:2:6:65,6,0	0/0:10,0:10:30:0,30,318	1/1:0,7:7:18:199,18,0	1/1:0,7:7:18:180,18,0	1/1:0,1:1:3:31,3,0	./.:.:.:.:.	1/1:0,1:1:3:29,3,0	1/1:0,2:2:6:62,6,0	1/1:0,3:3:9:95,9,0	1/1:0,5:5:15:151,15,0	0/0:2,0:2:6:0,6,63	1/1:0,1:1:3:34,3,0	0/0:3,0:3:9:0,9,93	1/1:0,1:1:3:29,3,0	0/0:12,0:12:36:0,36,380	1/1:0,1:1:3:31,3,0	1/1:0,3:3:9:86,9,0	0/0:2,0:2:6:0,6,61	0/0:1,0:1:3:0,3,32	0/0:8,0:8:18:0,18,210	0/0:4,1:5:12:0,12,126	0/0:7,0:7:18:0,18,188	0/0:2,0:2:6:0,6,60	0/0:6,1:7:18:0,18,184	0/0:3,0:3:9:0,9,94	0/0:2,0:2:6:0,6,60	0/0:8,0:8:21:0,21,235	1/1:0,9:9:27:263,27,0	0/0:4,0:4:12:0,12,127	1/1:0,5:5:15:158,15,0	1/1:0,2:2:6:56,6,0	0/0:4,0:4:9:0,9,108	0/0:3,0:3:9:0,9,98	0/0:2,0:2:6:0,6,63	1/1:0,2:2:6:62,6,0	0/0:9,0:9:27:0,27,276	0/0:5,0:5:15:0,15,161	0/0:2,0:2:6:0,6,58	0/0:2,0:2:6:0,6,65	0/0:5,0:5:12:0,12,139	0/0:4,0:4:12:0,12,124	0/0:3,0:3:9:0,9,95	0/0:6,0:6:18:0,18,183	0/0:4,0:4:6:0,6,89	0/1:1,1:2:23:23,0,25	0/0:2,0:2:3:0,3,45	0/0:6,0:6:9:0,9,134	./.:.:.:.:.	0/0:4,0:4:6:0,6,89	0/0:4,0:4:6:0,6,89	0/0:16,1:17:45:0,45,487
chr1	39548153	.	A	G	1085.2	.	AC=16;AF=0.067;AN=238;BaseQRankSum=1.438;DP=735;Dels=0.00;FS=1.204;HaplotypeScore=0.0990;InbreedingCoeff=0.4557;MLEAC=12;MLEAF=0.050;MQ=59.85;MQ0=0;MQRankSum=-0.637;QD=25.24;ReadPosRankSum=1.091	GT:AD:DP:GQ:PL	0/0:37,0:37:99:0,111,1189	0/0:13,0:13:36:0,36,386	0/0:10,0:10:30:0,30,312	0/0:36,0:36:99:0,102,1083	0/0:17,0:17:42:0,42,453	0/0:8,0:8:24:0,24,245	0/0:10,0:10:30:0,30,287	0/0:4,0:4:12:0,12,128	0/0:3,0:3:9:0,9,95	0/0:10,0:10:27:0,27,298	0/0:1,0:1:3:0,3,33	0/0:10,0:10:27:0,27,296	0/0:15,0:15:42:0,42,432	0/0:3,0:3:9:0,9,92	0/0:14,0:14:42:0,42,433	0/0:13,0:13:39:0,39,391	0/0:2,0:2:6:0,6,61	./.:.:.:.:.	0/0:9,0:9:27:0,27,278	0/0:4,0:4:9:0,9,106	0/0:3,0:3:9:0,9,97	0/0:8,0:8:24:0,24,247	0/0:20,0:20:51:0,51,530	0/0:10,0:10:30:0,30,309	0/0:3,0:3:9:0,9,97	0/0:15,0:15:42:0,42,444	0/0:11,0:11:30:0,30,326	./.:.:.:.:.	0/0:1,0:1:3:0,3,32	0/0:16,0:16:45:0,45,481	0/0:2,0:2:6:0,6,67	0/0:1,0:1:3:0,3,32	0/0:15,0:15:36:0,36,419	0/0:1,0:1:3:0,3,32	0/0:10,0:10:30:0,30,297	1/1:0,3:3:9:98,9,0	1/1:0,15:15:45:479,45,0	0/0:14,0:14:39:0,39,414	1/1:0,11:11:30:329,30,0	1/1:0,2:2:6:63,6,0	./.:.:.:.:.	0/0:9,1:10:27:0,27,284	0/0:4,0:4:12:0,12,122	0/0:24,0:24:66:0,66,709	0/0:9,0:9:27:0,27,270	0/0:11,0:11:30:0,30,325	0/0:11,0:11:33:0,33,341	./.:.:.:.:.	0/0:1,0:1:3:0,3,30	0/0:3,0:3:9:0,9,93	./.:.:.:.:.	./.:.:.:.:.	0/0:7,0:7:21:0,21,227	0/0:3,0:3:9:0,9,94	0/0:3,0:3:9:0,9,93	./.:.:.:.:.	0/0:1,0:1:3:0,3,31	0/0:4,0:4:12:0,12,120	0/0:3,0:3:9:0,9,97	0/0:5,0:5:15:0,15,161	./.:.:.:.:.	0/0:3,0:3:9:0,9,95	0/0:5,0:5:15:0,15,158	0/0:6,0:6:18:0,18,189	0/0:4,0:4:12:0,12,124	0/0:3,0:3:9:0,9,96	0/0:5,0:5:12:0,12,141	0/0:8,0:8:24:0,24,251	0/0:2,0:2:6:0,6,61	./.:.:.:.:.	0/0:2,0:2:6:0,6,63	0/0:2,0:2:6:0,6,60	0/0:3,0:3:9:0,9,96	0/0:3,0:3:9:0,9,96	0/0:4,0:4:12:0,12,124	0/0:4,0:4:9:0,9,107	./.:.:.:.:.	0/0:2,0:2:6:0,6,65	0/0:2,0:2:6:0,6,63	0/0:6,0:6:18:0,18,184	./.:.:.:.:.	0/0:1,0:1:3:0,3,30	0/0:2,0:2:6:0,6,69	0/0:1,0:1:3:0,3,32	0/0:2,0:2:6:0,6,61	0/0:4,0:4:12:0,12,128	0/0:4,0:4:9:0,9,109	0/0:1,0:1:3:0,3,31	0/0:5,0:5:15:0,15,157	0/0:1,0:1:3:0,3,32	./.:.:.:.:.	0/0:5,0:5:15:0,15,148	0/0:1,0:1:3:0,3,31	./.:.:.:.:.	0/0:3,0:3:9:0,9,96	./.:.:.:.:.	0/0:2,0:2:6:0,6,63	0/0:1,0:1:3:0,3,32	0/0:2,0:2:6:0,6,58	0/0:1,0:1:3:0,3,32	0/0:3,0:3:9:0,9,95	./.:.:.:.:.	0/0:2,0:2:6:0,6,65	0/0:4,0:4:12:0,12,125	0/0:5,0:5:12:0,12,137	0/0:4,0:4:12:0,12,126	0/0:1,0:1:3:0,3,31	0/0:5,0:5:15:0,15,153	1/1:0,3:3:6:67,6,0	0/0:7,0:7:21:0,21,212	0/0:10,0:10:30:0,30,309	1/1:0,3:3:6:67,6,0	1/1:0,3:3:9:95,9,0	./.:.:.:.:.	1/1:0,3:3:9:96,9,0	0/0:8,0:8:24:0,24,249	0/0:3,0:3:9:0,9,97	0/0:2,0:2:6:0,6,62	0/0:2,0:2:6:0,6,57	0/0:3,0:3:9:0,9,87	0/0:4,0:4:12:0,12,120	0/0:3,0:3:9:0,9,91	0/0:10,0:10:27:0,27,283	0/0:6,0:6:15:0,15,168	0/0:2,0:2:6:0,6,63	0/0:7,0:7:21:0,21,206	0/0:3,0:3:9:0,9,92	0/0:12,0:12:30:0,30,332	0/0:2,0:2:6:0,6,61	0/0:2,0:2:3:0,3,31	./.:.:.:.:.	./.:.:.:.:.	0/0:4,0:4:9:0,9,108	0/0:2,0:2:6:0,6,61	0/0:2,0:2:6:0,6,62	0/0:4,0:4:6:0,6,89	0/0:20,0:20:60:0,60,656
chr1	39548616	.	C	A	688.62	.	AC=14;AF=0.056;AN=252;BaseQRankSum=1.114;DP=853;Dels=0.00;FS=3.413;HaplotypeScore=0.2754;InbreedingCoeff=0.3308;MLEAC=11;MLEAF=0.044;MQ=59.83;MQ0=0;MQRankSum=-0.571;QD=19.67;ReadPosRankSum=-1.408	GT:AD:DP:GQ:PL	0/0:35,0:35:99:0,99,1050	0/0:17,0:17:48:0,48,496	0/0:22,0:22:60:0,60,654	0/0:39,0:39:99:0,117,1177	0/0:13,0:13:39:0,39,391	0/0:15,0:15:45:0,45,451	0/0:16,0:16:45:0,45,459	./.:.:.:.:.	0/0:2,0:2:6:0,6,66	0/0:14,0:14:42:0,42,436	0/0:3,0:3:9:0,9,90	0/0:11,0:11:33:0,33,332	0/0:11,0:11:30:0,30,321	./.:.:.:.:.	0/0:19,0:19:54:0,54,555	0/0:27,0:27:78:0,78,811	0/0:15,0:15:42:0,42,437	0/0:4,0:4:12:0,12,124	0/0:4,0:4:12:0,12,118	0/0:4,0:4:9:0,9,90	./.:.:.:.:.	1/1:0,9:9:27:281,27,0	0/0:18,0:18:54:0,54,553	0/0:15,0:15:42:0,42,440	0/0:2,0:2:6:0,6,65	0/0:16,0:16:48:0,48,491	0/0:14,0:14:39:0,39,415	0/0:4,0:4:12:0,12,127	0/0:1,0:1:3:0,3,33	0/0:22,0:22:63:0,63,660	0/0:8,0:8:24:0,24,260	0/0:3,0:3:9:0,9,85	0/0:6,0:6:18:0,18,181	0/0:2,0:2:6:0,6,63	0/0:24,0:24:69:0,69,730	0/0:4,0:4:12:0,12,128	0/0:23,0:23:66:0,66,682	0/0:10,0:10:27:0,27,287	0/0:11,0:11:33:0,33,335	0/0:4,0:4:12:0,12,129	0/0:4,0:4:12:0,12,126	0/0:21,0:21:63:0,63,656	0/0:15,0:15:45:0,45,447	0/0:10,0:10:30:0,30,311	0/0:11,0:11:30:0,30,317	0/0:13,0:13:39:0,39,401	0/0:11,0:11:33:0,33,341	0/0:2,0:2:6:0,6,65	0/0:2,0:2:6:0,6,63	0/0:7,0:7:18:0,18,188	./.:.:.:.:.	0/0:2,0:2:6:0,6,61	0/0:5,0:5:15:0,15,155	0/0:3,0:3:9:0,9,98	0/0:4,0:4:12:0,12,117	0/0:2,0:2:6:0,6,60	0/0:2,0:2:6:0,6,65	0/0:4,0:4:12:0,12,122	0/0:2,0:2:6:0,6,63	0/0:2,0:2:6:0,6,65	0/0:2,0:2:3:0,3,45	0/0:4,0:4:12:0,12,126	0/0:9,0:9:24:0,24,257	0/0:3,0:3:9:0,9,91	0/0:5,0:5:15:0,15,165	0/0:2,0:2:6:0,6,63	0/0:1,0:1:3:0,3,32	0/0:4,0:4:12:0,12,124	0/0:7,0:7:18:0,18,203	0/0:1,0:1:3:0,3,30	0/0:1,0:1:3:0,3,32	0/0:2,0:2:6:0,6,59	0/0:2,0:2:6:0,6,63	0/0:6,0:6:15:0,15,172	0/0:6,0:6:18:0,18,185	0/0:2,0:2:6:0,6,63	0/0:2,0:2:6:0,6,58	1/1:0,1:1:3:34,3,0	./.:.:.:.:.	0/0:1,0:1:3:0,3,31	0/0:1,0:1:3:0,3,32	0/0:2,0:2:3:0,3,45	0/0:5,0:5:15:0,15,156	1/1:0,1:1:3:30,3,0	1/1:0,7:7:21:223,21,0	./.:.:.:.:.	0/0:2,0:2:6:0,6,61	0/0:3,0:3:9:0,9,93	0/0:1,0:1:3:0,3,30	0/0:3,0:3:9:0,9,95	0/0:4,0:4:12:0,12,128	0/0:4,0:4:12:0,12,123	0/0:1,0:1:3:0,3,32	0/0:2,0:2:6:0,6,62	./.:.:.:.:.	0/0:2,0:2:6:0,6,65	0/0:4,0:4:12:0,12,99	./.:.:.:.:.	0/0:1,0:1:3:0,3,29	0/0:3,0:3:9:0,9,95	0/0:3,0:3:9:0,9,94	0/0:1,0:1:3:0,3,30	0/0:4,0:4:12:0,12,126	0/0:3,0:3:9:0,9,95	1/1:0,5:5:12:135,12,0	0/0:4,0:4:12:0,12,117	0/0:2,0:2:3:0,3,30	0/0:5,0:5:15:0,15,158	0/0:5,0:5:15:0,15,150	0/0:2,0:2:6:0,6,59	0/0:4,0:4:12:0,12,115	0/0:5,0:5:15:0,15,156	0/0:9,0:9:27:0,27,271	0/0:6,0:6:18:0,18,177	0/0:5,0:5:15:0,15,155	0/0:8,0:8:24:0,24,252	0/0:3,0:3:9:0,9,92	./.:.:.:.:.	0/0:2,0:2:6:0,6,61	0/0:4,0:4:12:0,12,127	0/0:1,0:1:3:0,3,32	0/1:4,1:5:20:20,0,92	0/0:8,0:8:24:0,24,239	0/1:1,4:5:19:95,0,19	1/1:0,2:2:6:61,6,0	0/0:6,0:6:18:0,18,182	0/0:5,0:5:15:0,15,159	0/0:4,0:4:12:0,12,129	0/0:7,0:7:21:0,21,211	./.:.:.:.:.	0/0:3,0:3:6:0,6,73	./.:.:.:.:.	0/0:6,0:6:9:0,9,119	0/0:6,0:6:12:0,12,136	0/0:2,0:2:3:0,3,31	0/0:1,0:1:3:0,3,28	0/0:16,0:16:48:0,48,515
chr1	39548728	.	T	C	6629.92	.	AC=79;AF=0.309;AN=256;BaseQRankSum=-4.803;DP=762;Dels=0.00;FS=6.248;HaplotypeScore=0.0897;InbreedingCoeff=0.7014;MLEAC=79;MLEAF=0.309;MQ=59.82;MQ0=0;MQRankSum=-1.314;QD=27.40;ReadPosRankSum=-1.781	GT:AD:DP:GQ:PL	0/0:42,0:42:99:0,126,1350	0/0:17,0:17:51:0,51,536	0/0:12,0:12:36:0,36,374	0/0:33,0:33:96:0,96,1001	1/1:0,8:8:24:241,24,0	0/0:9,0:9:27:0,27,278	0/0:11,0:11:33:0,33,336	1/1:0,5:5:15:153,15,0	0/0:1,0:1:3:0,3,31	1/1:0,14:14:42:414,42,0	1/1:0,2:2:6:65,6,0	0/0:9,0:9:27:0,27,282	1/1:0,17:17:51:516,51,0	0/0:1,0:1:3:0,3,32	1/1:0,15:15:45:466,45,0	1/1:0,14:14:42:407,42,0	0/0:10,0:10:30:0,30,310	0/0:3,0:3:9:0,9,84	0/0:8,0:8:24:0,24,243	0/0:3,0:3:9:0,9,88	0/0:4,0:4:12:0,12,134	0/0:10,0:10:30:0,30,308	0/0:10,0:10:30:0,30,313	0/0:20,0:20:60:0,60,630	0/0:1,0:1:3:0,3,34	1/1:0,21:21:63:633,63,0	0/0:9,0:9:27:0,27,277	1/1:0,4:4:12:126,12,0	1/1:0,3:3:9:92,9,0	1/1:0,19:19:57:553,57,0	0/0:3,0:3:9:0,9,95	1/1:0,1:1:3:30,3,0	0/0:13,0:13:30:0,30,352	1/1:0,2:2:6:63,6,0	0/0:15,0:15:45:0,45,465	0/0:1,0:1:3:0,3,34	0/0:13,0:13:39:0,39,390	1/1:0,9:9:27:278,27,0	0/0:11,0:11:33:0,33,339	./.:.:.:.:.	0/0:5,0:5:15:0,15,164	1/1:0,14:14:42:425,42,0	0/0:13,0:13:39:0,39,394	0/0:13,0:13:39:0,39,405	0/0:11,0:11:33:0,33,344	0/0:13,0:13:39:0,39,408	0/0:12,0:12:36:0,36,373	0/0:4,0:4:12:0,12,125	0/0:1,0:1:3:0,3,31	1/1:0,2:2:6:58,6,0	./.:.:.:.:.	0/0:4,0:4:12:0,12,124	1/1:0,9:9:24:242,24,0	0/0:1,0:1:3:0,3,33	0/0:3,0:3:9:0,9,97	1/1:0,3:3:9:89,9,0	0/0:3,0:3:9:0,9,95	0/0:4,0:4:12:0,12,122	1/1:0,5:5:15:149,15,0	0/0:3,0:3:9:0,9,89	1/1:0,2:2:6:57,6,0	1/1:0,1:1:3:32,3,0	0/0:6,0:6:18:0,18,188	1/1:0,8:8:24:239,24,0	0/0:1,0:1:3:0,3,31	1/1:0,4:4:12:124,12,0	0/0:6,0:6:18:0,18,184	1/1:0,8:8:24:245,24,0	1/1:0,1:1:3:31,3,0	0/0:1,0:1:3:0,3,32	0/0:2,0:2:6:0,6,64	0/0:6,0:6:15:0,15,170	0/0:5,0:5:15:0,15,159	./.:.:.:.:.	./.:.:.:.:.	0/0:1,0:1:3:0,3,32	0/0:2,0:2:6:0,6,61	0/0:2,0:2:6:0,6,61	./.:.:.:.:.	0/0:1,0:1:3:0,3,31	./.:.:.:.:.	0/0:2,0:2:6:0,6,61	./.:.:.:.:.	0/0:4,0:4:12:0,12,122	0/0:3,0:3:9:0,9,95	0/0:1,0:1:3:0,3,32	1/1:0,3:3:9:90,9,0	0/0:2,0:2:6:0,6,63	1/1:0,5:5:15:154,15,0	1/1:0,3:3:9:91,9,0	1/1:0,4:4:12:115,12,0	1/1:0,1:1:3:32,3,0	0/1:1,1:2:24:24,0,25	./.:.:.:.:.	1/1:0,3:3:9:92,9,0	1/1:0,1:1:3:31,3,0	0/0:5,0:5:15:0,15,161	1/1:0,1:1:3:30,3,0	0/0:1,0:1:3:0,3,32	1/1:0,3:3:9:89,9,0	0/0:3,0:3:9:0,9,95	1/1:0,2:2:3:45,3,0	1/1:0,5:5:15:146,15,0	0/0:1,0:1:3:0,3,32	0/0:2,0:2:6:0,6,63	0/0:3,0:3:9:0,9,90	0/0:1,0:1:3:0,3,31	0/0:5,0:5:15:0,15,157	0/0:2,0:2:6:0,6,65	0/0:1,0:1:3:0,3,30	0/0:3,0:3:6:0,6,76	0/0:2,0:2:6:0,6,63	0/0:6,0:6:18:0,18,186	1/1:0,8:8:24:239,24,0	0/0:3,0:3:9:0,9,91	1/1:0,6:6:18:179,18,0	1/1:0,4:4:12:115,12,0	0/0:1,0:1:3:0,3,31	0/0:3,0:3:9:0,9,92	0/0:3,0:3:9:0,9,95	0/0:6,0:6:18:0,18,176	0/0:5,0:5:9:0,9,107	0/0:7,0:7:18:0,18,200	0/0:1,0:1:3:0,3,31	0/0:2,0:2:6:0,6,59	0/0:2,0:2:6:0,6,62	0/0:4,0:4:9:0,9,106	0/0:1,0:1:3:0,3,32	0/0:5,0:5:15:0,15,144	0/0:2,0:2:3:0,3,45	0/0:1,0:1:3:0,3,31	0/0:3,0:3:6:0,6,74	0/0:2,0:2:3:0,3,45	0/0:6,0:6:15:0,15,167	./.:.:.:.:.	0/0:2,0:2:3:0,3,45	0/0:19,0:19:57:0,57,638
chr1	39549562	.	G	A	8284.91	.	AC=87;AF=0.330;AN=264;BaseQRankSum=5.181;DP=1068;Dels=0.00;FS=6.642;HaplotypeScore=0.1800;InbreedingCoeff=0.7189;MLEAC=83;MLEAF=0.314;MQ=59.85;MQ0=0;MQRankSum=-1.232;QD=27.43;ReadPosRankSum=-1.444	GT:AD:DP:GQ:PL	0/0:59,0:59:99:0,177,1833	0/0:26,0:26:75:0,75,751	0/0:14,0:14:42:0,42,420	0/0:66,0:66:99:0,198,1995	1/1:1,15:16:17:440,17,0	0/0:15,0:15:45:0,45,445	0/0:9,0:9:27:0,27,279	1/1:0,1:1:3:32,3,0	0/0:2,0:2:6:0,6,62	1/1:0,24:24:66:716,66,0	1/1:0,2:2:6:65,6,0	0/0:13,0:13:39:0,39,393	1/1:0,11:11:33:339,33,0	0/0:1,0:1:3:0,3,28	1/1:0,13:13:39:419,39,0	1/1:0,21:21:57:611,57,0	0/0:27,0:27:72:0,72,788	0/0:5,0:5:15:0,15,152	0/0:9,0:9:27:0,27,279	0/0:3,0:3:9:0,9,84	0/0:2,0:2:6:0,6,63	0/0:16,0:16:48:0,48,486	0/0:24,0:24:69:0,69,726	0/0:25,0:25:72:0,72,760	0/0:2,0:2:6:0,6,67	1/1:0,23:23:66:712,66,0	0/0:16,0:16:48:0,48,478	1/1:0,1:1:3:32,3,0	1/1:0,1:1:3:31,3,0	1/1:0,17:17:48:513,48,0	0/0:4,0:4:12:0,12,130	0/0:2,0:2:6:0,6,65	0/0:19,0:19:57:0,57,587	1/1:0,2:2:6:63,6,0	0/0:25,0:25:75:0,75,759	0/0:2,0:2:6:0,6,63	0/0:20,0:20:60:0,60,617	1/1:0,12:12:36:383,36,0	0/0:10,0:10:30:0,30,318	0/0:2,0:2:6:0,6,63	0/0:7,0:7:21:0,21,220	1/1:0,17:17:51:530,51,0	0/0:20,0:20:60:0,60,596	0/0:13,0:13:36:0,36,383	0/0:16,0:16:48:0,48,481	0/0:15,0:15:45:0,45,441	0/0:10,0:10:24:0,24,274	0/1:1,1:2:25:27,0,25	0/0:1,0:1:3:0,3,32	1/1:0,6:6:18:184,18,0	./.:.:.:.:.	./.:.:.:.:.	1/1:0,9:9:27:276,27,0	0/0:3,0:3:9:0,9,96	0/0:4,0:4:12:0,12,118	./.:.:.:.:.	1/1:0,3:3:9:99,9,0	1/1:0,9:9:24:266,24,0	1/1:0,1:1:3:33,3,0	0/0:4,0:4:9:0,9,105	1/1:0,4:4:12:125,12,0	1/1:0,5:5:15:152,15,0	0/0:9,0:9:27:0,27,267	1/1:0,4:4:12:128,12,0	0/0:9,0:9:27:0,27,259	1/1:0,7:7:21:221,21,0	0/0:8,0:8:24:0,24,238	1/1:0,5:5:15:157,15,0	1/1:0,9:9:27:272,27,0	0/0:3,0:3:9:0,9,92	0/0:1,0:1:3:0,3,32	0/0:3,0:3:9:0,9,92	1/1:0,1:1:3:33,3,0	0/1:1,3:4:18:84,0,18	0/0:7,0:7:21:0,21,211	0/0:7,0:7:21:0,21,213	0/0:3,0:3:9:0,9,93	0/0:4,0:4:12:0,12,122	1/1:0,1:1:3:31,3,0	0/0:3,0:3:9:0,9,93	0/0:4,0:4:12:0,12,126	0/0:3,0:3:9:0,9,93	0/0:1,0:1:3:0,3,32	0/0:4,0:4:12:0,12,115	0/0:3,0:3:9:0,9,89	0/0:4,0:4:12:0,12,123	1/1:0,7:7:21:211,21,0	0/0:8,0:8:24:0,24,250	1/1:0,9:9:24:268,24,0	0/1:1,7:8:7:205,0,7	./.:.:.:.:.	1/1:0,3:3:9:93,9,0	0/1:4,2:6:42:42,0,103	1/1:0,1:1:3:32,3,0	1/1:0,6:6:18:189,18,0	1/1:0,2:2:6:61,6,0	./.:.:.:.:.	1/1:0,4:4:12:125,12,0	0/0:3,0:3:9:0,9,92	1/1:0,1:1:3:31,3,0	0/0:1,0:1:3:0,3,31	1/1:0,2:2:6:61,6,0	1/1:0,5:5:15:155,15,0	0/0:5,0:5:15:0,15,153	0/0:3,0:3:9:0,9,86	0/0:6,0:6:18:0,18,183	0/1:2,1:3:22:22,0,56	0/0:6,0:6:18:0,18,180	0/0:7,0:7:21:0,21,208	0/0:7,0:7:21:0,21,211	0/0:6,0:6:18:0,18,184	0/0:7,0:7:21:0,21,216	0/0:3,0:3:9:0,9,90	1/1:0,4:4:12:128,12,0	0/0:7,0:7:18:0,18,196	1/1:0,2:2:6:59,6,0	1/1:0,4:4:12:121,12,0	0/0:5,0:5:12:0,12,127	0/0:1,0:1:3:0,3,32	0/0:1,0:1:3:0,3,32	1/1:0,4:4:12:125,12,0	0/0:9,0:9:27:0,27,273	0/0:2,0:2:6:0,6,61	0/0:2,0:2:6:0,6,62	0/0:7,0:7:21:0,21,221	0/0:2,0:2:6:0,6,58	0/0:6,0:6:18:0,18,172	0/0:4,0:4:12:0,12,116	0/0:5,0:5:15:0,15,145	0/0:2,0:2:3:0,3,45	0/0:4,0:4:9:0,9,103	0/0:2,0:2:3:0,3,45	0/0:9,0:9:18:0,18,226	0/0:4,0:4:6:0,6,89	0/0:8,0:8:12:0,12,179	0/0:4,0:4:6:0,6,89	0/0:31,0:31:93:0,93,1014
chr1	39549697	.	T	C	1483.49	.	AC=15;AF=0.057;AN=262;BaseQRankSum=3.478;DP=1131;Dels=0.00;FS=4.141;HaplotypeScore=0.0607;InbreedingCoeff=0.3494;MLEAC=14;MLEAF=0.053;MQ=60.54;MQ0=0;MQRankSum=-0.880;QD=23.93;ReadPosRankSum=-0.294	GT:AD:DP:GQ:PL	0/0:63,0:63:99:0,190,2108	0/0:23,0:24:60:0,60,661	0/0:28,0:28:78:0,78,842	0/0:54,0:54:99:0,150,1652	0/0:11,0:11:33:0,33,342	0/0:12,0:12:36:0,36,366	0/0:20,0:20:57:0,57,601	./.:.:.:.:.	0/0:1,0:1:3:0,3,33	0/0:30,0:30:87:0,87,922	0/0:2,0:2:6:0,6,63	0/0:28,0:28:81:0,81,866	0/0:20,0:20:60:0,60,633	0/0:1,0:1:3:0,3,31	0/0:21,0:21:54:0,54,613	0/0:22,0:22:66:0,66,673	0/0:21,0:21:63:0,63,669	0/0:1,0:1:3:0,3,32	0/0:6,0:6:18:0,18,191	0/0:8,0:8:15:0,15,197	0/1:1,2:3:24:58,0,24	1/1:0,16:16:39:452,39,0	0/0:14,0:14:42:0,42,443	0/0:23,0:23:69:0,69,729	0/0:3,0:3:9:0,9,98	0/0:19,0:19:57:0,57,593	0/0:19,0:19:57:0,57,602	0/0:2,0:2:6:0,6,58	0/0:2,0:2:6:0,6,66	0/0:17,0:17:42:0,42,482	0/0:1,0:1:3:0,3,32	0/0:2,0:2:6:0,6,71	0/0:17,0:17:42:0,42,486	0/0:3,0:3:9:0,9,97	0/0:9,0:9:27:0,27,285	0/0:2,0:2:6:0,6,60	0/0:11,0:11:33:0,33,348	0/0:9,0:9:27:0,27,268	0/0:8,0:8:21:0,21,231	0/0:1,0:1:3:0,3,32	0/0:3,0:3:9:0,9,97	0/0:16,0:16:48:0,48,505	0/0:17,0:17:51:0,51,538	0/0:19,0:19:54:0,54,576	0/0:24,0:24:72:0,72,753	0/0:19,0:19:51:0,51,561	0/0:21,0:21:63:0,63,672	0/0:5,0:5:15:0,15,157	0/0:1,0:1:3:0,3,32	0/0:4,0:4:12:0,12,128	./.:.:.:.:.	0/0:1,0:1:3:0,3,32	0/0:7,0:7:21:0,21,223	0/0:5,0:5:15:0,15,153	0/0:4,0:4:12:0,12,127	./.:.:.:.:.	0/0:5,0:5:15:0,15,156	0/0:5,0:5:15:0,15,168	0/0:3,0:3:9:0,9,94	0/0:3,0:3:9:0,9,93	./.:.:.:.:.	0/0:1,0:1:3:0,3,33	0/0:10,0:10:30:0,30,314	0/0:9,0:9:27:0,27,284	0/0:12,0:12:36:0,36,386	0/0:8,0:9:21:0,21,233	0/0:5,0:5:15:0,15,155	0/0:10,0:10:24:0,24,279	0/0:7,0:7:21:0,21,224	0/0:1,0:1:3:0,3,34	0/0:2,0:2:6:0,6,65	0/0:4,0:4:12:0,12,126	0/0:1,0:1:3:0,3,31	0/0:7,0:7:18:0,18,203	0/0:11,0:11:33:0,33,352	0/0:3,0:3:9:0,9,94	0/0:4,0:4:12:0,12,126	1/1:0,1:1:3:34,3,0	0/0:6,0:6:15:0,15,168	0/0:17,0:17:30:0,30,407	0/0:1,0:1:3:0,3,32	0/0:4,0:4:12:0,12,124	0/0:3,0:3:9:0,9,101	1/1:0,13:13:33:383,33,0	1/1:0,9:9:27:285,27,0	0/0:2,0:2:6:0,6,67	0/0:5,0:5:15:0,15,153	./.:.:.:.:.	0/0:12,0:12:33:0,33,357	0/0:3,0:3:9:0,9,96	0/0:1,0:1:3:0,3,32	0/0:3,0:3:9:0,9,103	0/0:8,0:8:21:0,21,235	0/0:2,0:2:6:0,6,65	0/0:3,0:3:9:0,9,97	0/0:4,0:4:9:0,9,93	0/0:4,0:4:12:0,12,130	0/0:5,0:5:15:0,15,153	0/0:1,0:1:3:0,3,32	0/0:3,0:3:9:0,9,95	0/0:5,0:5:15:0,15,157	0/0:1,0:1:3:0,3,32	0/0:7,0:7:21:0,21,218	0/0:9,0:9:27:0,27,283	1/1:0,1:1:3:32,3,0	0/0:4,0:4:9:0,9,110	0/0:3,0:3:9:0,9,95	0/0:11,0:11:33:0,33,346	0/0:1,0:1:3:0,3,25	0/0:1,0:1:3:0,3,32	0/0:10,0:10:30:0,30,321	0/0:1,0:1:3:0,3,26	0/0:11,0:11:30:0,30,330	0/0:10,0:10:30:0,30,321	0/0:11,0:11:33:0,33,354	0/0:3,0:3:9:0,9,99	0/0:6,0:6:18:0,18,184	0/0:3,0:3:9:0,9,98	0/0:2,0:2:6:0,6,63	0/0:5,0:5:12:0,12,136	0/0:5,0:5:15:0,15,159	0/1:2,6:8:37:174,0,37	0/0:9,0:9:24:0,24,266	0/1:2,1:3:23:23,0,56	1/1:0,8:8:24:261,24,0	0/0:5,0:5:15:0,15,154	0/0:8,0:8:15:0,15,189	0/0:7,0:7:21:0,21,221	0/0:5,0:5:15:0,15,158	./.:.:.:.:.	0/0:7,0:7:12:0,12,166	0/0:4,0:4:9:0,9,107	0/0:3,0:3:6:0,6,76	0/0:2,0:2:3:0,3,45	0/0:2,0:2:3:0,3,45	0/0:4,0:4:6:0,6,89	0/0:24,0:24:72:0,72,802
chr1	39550165	.	T	A	388.82	.	AC=13;AF=0.052;AN=250;BaseQRankSum=-1.657;DP=739;Dels=0.00;FS=3.249;HaplotypeScore=0.1706;InbreedingCoeff=0.3408;MLEAC=9;MLEAF=0.036;MQ=59.37;MQ0=1;MQRankSum=-0.217;QD=19.44;ReadPosRankSum=1.966	GT:AD:DP:GQ:PL	0/0:47,0:47:99:0,141,1527	0/0:16,0:16:48:0,48,511	0/0:15,0:15:45:0,45,469	0/0:24,0:24:69:0,69,745	0/0:14,0:14:42:0,42,444	0/0:8,0:8:24:0,24,241	0/0:8,0:8:24:0,24,250	0/0:1,0:1:3:0,3,34	./.:.:.:.:.	0/0:13,0:13:39:0,39,413	0/0:2,0:2:6:0,6,61	0/0:9,0:9:24:0,24,266	0/0:11,0:11:33:0,33,344	0/0:4,0:4:12:0,12,120	0/0:18,0:18:54:0,54,568	0/0:5,0:5:15:0,15,160	0/0:15,0:15:45:0,45,477	./.:.:.:.:.	./.:.:.:.:.	./.:.:.:.:.	0/0:3,0:3:9:0,9,97	0/0:8,0:8:24:0,24,252	0/0:8,0:8:24:0,24,256	0/0:13,0:13:36:0,36,391	0/0:1,0:1:3:0,3,32	0/0:15,0:15:45:0,45,479	0/0:16,0:16:45:0,45,485	0/0:2,0:2:6:0,6,65	0/0:2,0:2:6:0,6,67	0/0:5,0:5:15:0,15,162	0/0:1,0:1:3:0,3,33	0/0:3,0:3:9:0,9,97	0/0:14,0:14:42:0,42,440	0/0:2,0:2:6:0,6,66	0/0:12,0:12:36:0,36,385	0/0:4,0:4:12:0,12,126	0/0:13,0:13:39:0,39,421	0/0:3,0:3:9:0,9,92	0/0:15,0:15:42:0,42,450	0/0:1,0:1:3:0,3,32	0/0:1,0:1:3:0,3,34	0/0:7,0:7:21:0,21,221	0/0:12,0:12:36:0,36,379	0/0:13,0:13:36:0,36,398	0/0:11,0:11:33:0,33,342	0/0:9,0:9:27:0,27,285	0/0:9,0:9:27:0,27,284	0/0:2,0:2:6:0,6,65	0/0:3,0:3:9:0,9,99	0/0:7,0:7:21:0,21,227	./.:.:.:.:.	0/0:5,0:5:12:0,12,139	0/0:8,0:8:24:0,24,246	./.:.:.:.:.	0/0:4,0:4:12:0,12,123	./.:.:.:.:.	0/0:3,0:3:9:0,9,92	0/0:6,0:6:18:0,18,187	0/0:1,0:1:3:0,3,34	0/0:10,0:10:30:0,30,313	0/0:1,0:1:3:0,3,30	0/0:2,0:2:6:0,6,67	0/0:9,0:9:27:0,27,272	0/0:6,0:6:18:0,18,189	0/0:2,0:2:6:0,6,63	0/0:6,0:6:18:0,18,191	0/0:3,0:3:9:0,9,95	0/0:4,0:4:12:0,12,126	0/0:6,0:6:18:0,18,184	./.:.:.:.:.	1/1:0,2:2:6:63,6,0	0/0:2,0:2:6:0,6,65	0/0:4,0:4:12:0,12,126	0/0:3,0:3:9:0,9,91	0/0:5,0:5:15:0,15,162	0/0:3,0:3:9:0,9,90	1/1:0,2:2:6:64,6,0	0/0:1,0:1:3:0,3,31	0/0:2,0:2:6:0,6,64	0/0:5,0:5:15:0,15,156	0/0:1,0:1:3:0,3,32	0/0:2,0:2:6:0,6,61	./.:.:.:.:.	0/0:5,0:5:15:0,15,158	0/0:4,0:4:12:0,12,128	0/0:4,0:4:12:0,12,125	0/0:4,0:4:12:0,12,128	0/0:3,0:3:9:0,9,96	0/0:4,0:4:12:0,12,127	0/0:2,0:2:6:0,6,57	./.:.:.:.:.	0/0:2,0:2:6:0,6,63	0/0:6,0:6:18:0,18,193	./.:.:.:.:.	0/0:3,0:3:9:0,9,97	0/0:1,0:1:3:0,3,31	0/0:5,0:5:15:0,15,167	0/0:3,0:3:9:0,9,97	0/0:1,0:1:3:0,3,33	0/0:2,0:2:6:0,6,66	./.:.:.:.:.	0/0:1,0:1:3:0,3,32	0/0:5,0:5:15:0,15,159	0/0:1,0:1:3:0,3,32	0/0:2,0:2:6:0,6,61	0/0:6,0:6:18:0,18,187	0/0:1,0:1:3:0,3,32	0/0:6,0:6:18:0,18,189	0/0:3,0:3:9:0,9,90	0/0:1,0:1:3:0,3,30	0/0:4,0:4:12:0,12,129	0/0:3,0:3:9:0,9,92	0/0:6,0:6:18:0,18,185	0/0:2,0:2:6:0,6,61	0/0:3,0:3:9:0,9,95	0/0:3,0:3:9:0,9,95	0/0:2,0:2:6:0,6,63	1/1:0,2:2:6:65,6,0	0/0:2,0:2:6:0,6,65	1/1:0,3:3:9:96,9,0	0/0:5,0:5:15:0,15,153	0/0:6,0:6:18:0,18,193	1/1:0,2:2:6:65,6,0	0/1:2,2:4:49:49,0,52	0/0:6,0:6:18:0,18,191	0/0:3,0:3:9:0,9,96	0/0:3,0:3:9:0,9,100	0/0:4,0:4:12:0,12,124	1/1:0,5:5:15:157,15,0	0/0:2,0:3:3:0,3,32	0/0:4,0:4:9:0,9,95	0/0:2,0:2:3:0,3,45	0/0:4,0:4:9:0,9,108	0/0:10,0:10:18:0,18,241	0/0:1,0:1:3:0,3,32	0/0:6,0:6:9:0,9,134	0/0:33,0:33:99:0,99,1134
chr1	39550167	.	C	G	432.16	.	AC=13;AF=0.052;AN=252;BaseQRankSum=-1.137;DP=769;Dels=0.00;FS=3.040;HaplotypeScore=0.1550;InbreedingCoeff=0.3521;MLEAC=9;MLEAF=0.036;MQ=59.37;MQ0=1;MQRankSum=0.295;QD=19.64;ReadPosRankSum=2.055	GT:AD:DP:GQ:PL	0/0:49,0:49:99:0,147,1618	0/0:16,0:16:48:0,48,518	0/0:15,0:15:45:0,45,484	0/0:25,0:25:72:0,72,777	0/0:15,0:15:45:0,45,478	0/0:7,0:7:21:0,21,221	0/0:8,0:8:24:0,24,248	0/0:1,0:1:3:0,3,34	./.:.:.:.:.	0/0:13,0:13:39:0,39,421	0/0:2,0:2:6:0,6,65	0/0:9,0:9:24:0,24,268	0/0:12,0:12:36:0,36,387	0/0:4,0:4:12:0,12,128	0/0:21,0:21:63:0,63,647	0/0:7,0:7:21:0,21,221	0/0:16,0:16:48:0,48,505	./.:.:.:.:.	./.:.:.:.:.	./.:.:.:.:.	0/0:3,0:3:9:0,9,100	0/0:7,0:7:21:0,21,227	0/0:9,0:9:27:0,27,289	0/0:13,0:13:39:0,39,416	0/0:1,0:1:3:0,3,32	0/0:15,0:15:45:0,45,487	0/0:16,0:16:45:0,45,492	0/0:2,0:2:6:0,6,68	0/0:2,0:2:6:0,6,65	0/0:8,0:8:24:0,24,247	0/0:2,0:2:6:0,6,63	0/0:3,0:3:9:0,9,97	0/0:14,0:14:42:0,42,447	0/0:2,0:2:6:0,6,67	0/0:13,0:13:39:0,39,420	0/0:4,0:4:12:0,12,133	0/0:14,0:14:42:0,42,455	0/0:3,0:3:9:0,9,95	0/0:13,0:13:39:0,39,412	0/0:1,0:1:3:0,3,32	0/0:1,0:1:3:0,3,35	0/0:9,0:9:27:0,27,284	0/0:14,0:14:42:0,42,446	0/0:14,0:14:39:0,39,432	0/0:11,0:11:33:0,33,355	0/0:11,0:11:33:0,33,348	0/0:9,0:9:27:0,27,291	0/0:2,0:2:6:0,6,67	0/0:3,0:3:9:0,9,98	0/0:7,0:7:21:0,21,222	./.:.:.:.:.	0/0:5,0:5:12:0,12,142	0/0:9,0:9:27:0,27,278	./.:.:.:.:.	0/0:4,0:4:12:0,12,129	0/0:1,0:1:3:0,3,29	0/0:3,0:3:9:0,9,92	0/0:6,0:6:18:0,18,185	0/0:1,0:1:3:0,3,34	0/0:11,0:11:33:0,33,347	0/0:1,0:1:3:0,3,31	0/0:2,0:2:6:0,6,60	0/0:9,0:9:27:0,27,285	0/0:6,0:6:18:0,18,189	0/0:2,0:2:6:0,6,67	0/0:6,0:6:18:0,18,191	0/0:3,0:3:9:0,9,95	0/0:3,0:3:9:0,9,97	0/0:6,0:6:18:0,18,189	./.:.:.:.:.	1/1:0,2:2:6:64,6,0	0/0:2,0:2:6:0,6,66	0/0:4,0:4:12:0,12,132	0/0:3,0:3:9:0,9,92	0/0:5,0:5:15:0,15,163	0/0:3,0:3:9:0,9,96	1/1:0,2:2:6:65,6,0	0/0:1,0:1:3:0,3,32	0/0:2,0:2:6:0,6,62	0/0:5,0:5:15:0,15,162	0/0:1,0:1:3:0,3,33	0/0:2,0:2:6:0,6,64	./.:.:.:.:.	0/0:5,0:5:15:0,15,162	0/0:5,0:5:15:0,15,157	0/0:3,0:3:9:0,9,97	0/0:3,0:3:9:0,9,101	0/0:3,0:3:9:0,9,99	0/0:4,0:4:12:0,12,127	0/0:1,0:1:3:0,3,31	./.:.:.:.:.	0/0:2,0:2:6:0,6,65	0/0:6,0:6:18:0,18,195	./.:.:.:.:.	0/0:3,0:3:9:0,9,97	0/0:1,0:1:3:0,3,32	0/0:5,0:5:12:0,12,135	0/0:3,0:3:9:0,9,101	0/0:3,0:3:9:0,9,86	0/0:3,0:3:9:0,9,97	./.:.:.:.:.	0/0:1,0:1:3:0,3,31	0/0:4,0:4:12:0,12,128	0/0:1,0:1:3:0,3,32	0/0:2,0:2:6:0,6,63	0/0:6,0:6:18:0,18,189	0/0:1,0:1:3:0,3,32	0/0:7,0:7:21:0,21,225	0/0:3,0:3:9:0,9,95	0/0:1,0:1:3:0,3,31	0/0:4,0:4:12:0,12,132	0/0:3,0:3:9:0,9,97	0/0:6,0:6:18:0,18,187	0/0:2,0:2:6:0,6,63	0/0:3,0:3:9:0,9,97	0/0:3,0:3:9:0,9,95	0/0:2,0:2:6:0,6,65	1/1:0,3:3:9:94,9,0	0/0:2,0:2:6:0,6,65	1/1:0,3:3:9:95,9,0	0/0:5,0:5:15:0,15,153	0/0:6,0:6:18:0,18,195	1/1:0,3:3:9:85,9,0	0/1:2,2:4:51:51,0,55	0/0:6,0:6:18:0,18,191	0/0:3,0:3:9:0,9,93	0/0:4,0:4:12:0,12,119	0/0:5,0:5:15:0,15,157	1/1:0,5:5:15:154,15,0	0/0:3,0:3:3:0,3,30	0/0:3,0:4:9:0,9,95	0/0:2,0:2:3:0,3,45	0/0:4,0:4:9:0,9,108	0/0:10,0:10:18:0,18,229	0/0:1,0:1:3:0,3,32	0/0:6,0:6:9:0,9,134	0/0:34,0:34:99:0,102,1168
chr1	39557364	.	A	G	8266.93	.	AC=81;AF=0.324;AN=250;BaseQRankSum=5.543;DP=908;Dels=0.00;FS=1.151;HaplotypeScore=0.2073;InbreedingCoeff=0.7602;MLEAC=81;MLEAF=0.324;MQ=59.26;MQ0=0;MQRankSum=1.033;QD=27.83;ReadPosRankSum=0.699	GT:AD:DP:GQ:PL	0/0:51,0:51:99:0,153,1623	0/0:22,0:22:66:0,66,683	0/0:13,0:13:39:0,39,404	0/0:31,0:31:93:0,93,938	1/1:0,17:17:51:536,51,0	0/0:11,0:11:33:0,33,318	0/0:10,0:10:30:0,30,298	1/1:0,6:6:18:192,18,0	0/0:2,0:2:6:0,6,61	1/1:0,20:20:57:607,57,0	1/1:0,2:2:6:55,6,0	0/0:14,0:14:39:0,39,409	1/1:0,13:13:39:413,39,0	0/0:1,0:1:3:0,3,32	1/1:0,17:17:51:536,51,0	1/1:0,20:20:57:607,57,0	0/0:21,0:21:60:0,60,636	0/0:2,0:2:6:0,6,53	0/0:8,0:8:18:0,18,210	0/0:3,0:3:9:0,9,87	0/0:4,0:4:12:0,12,124	0/0:11,0:11:30:0,30,320	0/0:17,0:17:51:0,51,514	0/0:10,0:10:30:0,30,305	0/0:2,0:2:6:0,6,63	1/1:0,22:22:66:704,66,0	0/0:17,0:17:51:0,51,528	1/1:0,6:6:18:201,18,0	1/1:0,3:3:9:102,9,0	1/1:0,13:13:39:405,39,0	0/0:6,0:6:18:0,18,186	0/0:3,0:3:9:0,9,96	0/0:10,0:10:30:0,30,307	1/1:0,3:3:9:98,9,0	0/0:12,0:12:36:0,36,363	0/0:3,0:3:9:0,9,94	0/0:19,0:19:54:0,54,570	1/1:0,15:15:42:457,42,0	0/0:14,0:14:42:0,42,428	0/0:4,0:4:12:0,12,126	0/0:2,0:2:6:0,6,65	1/1:0,11:11:30:325,30,0	0/0:16,0:16:48:0,48,488	0/0:16,0:16:48:0,48,482	0/0:18,0:18:54:0,54,551	0/0:16,0:16:48:0,48,488	0/0:10,0:10:30:0,30,309	0/0:4,0:4:12:0,12,128	0/0:1,0:1:3:0,3,30	1/1:0,7:7:15:189,15,0	./.:.:.:.:.	0/0:4,0:4:12:0,12,124	1/1:0,3:3:9:98,9,0	0/0:4,0:4:12:0,12,120	0/0:6,0:6:18:0,18,184	1/1:0,7:7:21:227,21,0	./.:.:.:.:.	1/1:0,3:3:9:97,9,0	1/1:0,4:4:12:126,12,0	./.:.:.:.:.	1/1:0,6:6:18:188,18,0	1/1:0,3:3:9:96,9,0	0/0:6,0:6:15:0,15,167	./.:.:.:.:.	0/0:2,0:2:6:0,6,60	1/1:0,8:8:24:255,24,0	0/0:1,0:1:3:0,3,32	1/1:0,5:5:15:156,15,0	1/1:0,5:5:12:131,12,0	0/0:2,0:2:6:0,6,59	0/0:1,0:1:3:0,3,31	0/0:4,0:4:12:0,12,126	1/1:0,2:2:6:65,6,0	0/1:5,2:7:42:42,0,133	0/0:3,0:3:9:0,9,91	0/0:2,0:2:6:0,6,61	./.:.:.:.:.	./.:.:.:.:.	1/1:0,4:4:12:126,12,0	0/0:12,0:12:33:0,33,349	./.:.:.:.:.	0/0:2,0:2:6:0,6,59	0/0:7,0:7:21:0,21,225	0/0:4,0:4:12:0,12,119	0/0:6,0:6:18:0,18,183	0/0:2,0:2:6:0,6,60	1/1:0,6:6:18:187,18,0	0/0:2,0:2:6:0,6,59	1/1:0,5:5:15:159,15,0	1/1:0,2:2:6:65,6,0	./.:.:.:.:.	1/1:0,6:6:18:195,18,0	0/1:1,3:4:18:83,0,18	1/1:0,1:1:3:33,3,0	1/1:0,4:4:12:126,12,0	./.:.:.:.:.	0/0:3,0:3:9:0,9,97	./.:.:.:.:.	0/0:3,0:3:9:0,9,93	1/1:0,2:2:6:59,6,0	0/1:3,1:4:21:21,0,85	1/1:0,1:1:3:33,3,0	1/1:0,5:5:15:151,15,0	0/0:6,0:6:18:0,18,180	0/0:2,0:2:6:0,6,59	0/0:2,0:2:6:0,6,61	0/0:3,0:3:9:0,9,99	0/0:4,0:4:12:0,12,118	0/0:4,0:4:12:0,12,125	0/0:6,0:6:18:0,18,171	0/0:4,0:4:9:0,9,107	0/0:4,0:4:12:0,12,127	0/0:8,0:8:21:0,21,230	1/1:0,8:8:24:259,24,0	0/0:3,0:3:9:0,9,96	1/1:0,8:8:24:247,24,0	1/1:0,3:4:9:91,9,0	0/0:1,0:1:3:0,3,31	0/0:3,0:3:9:0,9,97	0/0:3,0:3:9:0,9,95	1/1:0,5:5:12:128,12,0	0/0:7,0:7:21:0,21,214	0/0:4,0:4:12:0,12,128	0/0:5,0:5:15:0,15,148	0/0:4,0:4:12:0,12,124	0/0:1,0:1:3:0,3,31	0/0:4,0:4:12:0,12,119	0/0:3,0:3:9:0,9,94	0/0:3,0:3:9:0,9,95	0/0:2,0:2:3:0,3,45	./.:.:.:.:.	0/0:2,0:2:3:0,3,45	0/0:4,0:4:6:0,6,89	0/0:6,0:6:9:0,9,134	0/0:5,0:5:9:0,9,121	./.:.:.:.:.	0/0:27,0:27:81:0,81,898
chr1	39557371	.	A	G	823.39	.	AC=16;AF=0.063;AN=256;BaseQRankSum=-0.376;DP=919;Dels=0.00;FS=1.426;HaplotypeScore=0.2469;InbreedingCoeff=0.5017;MLEAC=12;MLEAF=0.047;MQ=59.27;MQ0=0;MQRankSum=-0.475;QD=24.22;ReadPosRankSum=0.267	GT:AD:DP:GQ:PL	0/0:52,0:52:99:0,156,1621	0/0:22,0:22:63:0,63,670	0/0:12,0:12:36:0,36,366	0/0:35,0:35:99:0,105,1048	0/0:15,0:15:45:0,45,445	0/0:11,0:11:33:0,33,329	0/0:10,0:10:30:0,30,303	0/0:6,0:6:18:0,18,183	0/0:1,0:1:3:0,3,30	0/0:20,0:20:57:0,57,589	0/0:2,0:2:3:0,3,31	0/0:14,0:14:39:0,39,420	0/0:12,0:12:36:0,36,363	0/0:1,0:1:3:0,3,31	0/0:17,0:17:51:0,51,520	0/0:18,0:18:54:0,54,547	0/0:22,0:22:63:0,63,663	0/0:2,0:2:6:0,6,61	0/0:7,0:7:15:0,15,183	0/0:5,0:5:15:0,15,144	0/0:3,0:3:9:0,9,95	0/0:10,0:10:27:0,27,291	0/0:18,0:18:54:0,54,557	0/0:10,0:10:30:0,30,309	1/1:0,2:2:6:61,6,0	0/0:23,0:23:69:0,69,707	0/0:17,0:17:51:0,51,520	0/0:4,0:4:12:0,12,130	0/0:2,0:2:6:0,6,69	0/0:12,0:12:36:0,36,359	1/1:0,4:4:12:129,12,0	1/1:0,4:4:12:128,12,0	1/1:0,9:9:27:277,27,0	0/0:4,0:4:12:0,12,112	0/0:14,0:14:42:0,42,424	0/0:3,0:3:9:0,9,93	0/0:19,0:19:54:0,54,561	0/0:16,0:16:45:0,45,480	0/0:16,0:16:48:0,48,489	0/0:5,0:5:15:0,15,154	0/0:2,0:2:6:0,6,65	0/0:11,0:11:30:0,30,318	0/0:16,0:16:48:0,48,488	0/0:18,0:18:54:0,54,550	0/0:19,0:19:57:0,57,570	0/0:16,0:16:48:0,48,498	0/0:9,0:9:27:0,27,279	0/0:4,0:4:12:0,12,128	0/0:1,0:1:3:0,3,30	0/0:7,0:7:15:0,15,181	./.:.:.:.:.	0/0:4,0:4:12:0,12,126	0/0:3,0:3:9:0,9,92	0/0:4,0:4:12:0,12,122	0/0:6,0:6:18:0,18,182	0/0:7,0:7:21:0,21,217	0/0:2,0:2:3:0,3,28	0/0:3,0:3:9:0,9,91	0/0:3,0:3:9:0,9,94	0/0:1,0:1:3:0,3,33	0/0:5,0:5:15:0,15,153	0/0:3,0:3:9:0,9,91	0/0:6,0:6:15:0,15,170	0/0:2,0:2:3:0,3,45	0/0:2,0:2:6:0,6,61	0/0:8,0:8:24:0,24,247	0/0:1,0:1:3:0,3,32	0/0:5,0:5:15:0,15,151	0/0:5,0:5:12:0,12,139	0/0:2,0:2:6:0,6,61	0/0:2,0:2:6:0,6,63	0/0:4,0:4:12:0,12,130	0/0:2,0:2:6:0,6,59	0/0:7,0:7:21:0,21,212	0/0:3,0:3:9:0,9,92	0/0:2,0:2:6:0,6,60	./.:.:.:.:.	./.:.:.:.:.	0/0:3,0:3:9:0,9,90	0/0:10,0:10:27:0,27,286	./.:.:.:.:.	0/0:2,0:2:6:0,6,59	0/0:7,0:7:21:0,21,229	0/0:4,0:4:12:0,12,119	0/0:6,0:6:18:0,18,186	1/1:0,3:3:9:94,9,0	0/0:8,0:8:24:0,24,246	1/1:0,2:2:6:59,6,0	0/0:7,0:7:18:0,18,200	0/0:2,0:2:6:0,6,64	./.:.:.:.:.	0/0:5,0:5:15:0,15,148	0/0:4,0:4:12:0,12,122	0/0:1,0:1:3:0,3,33	0/0:4,0:4:12:0,12,122	./.:.:.:.:.	0/0:3,0:3:9:0,9,97	./.:.:.:.:.	0/0:2,0:2:6:0,6,62	0/0:2,0:2:6:0,6,59	0/0:5,0:5:15:0,15,149	0/0:1,0:1:3:0,3,32	0/0:4,0:4:12:0,12,121	0/0:6,0:6:18:0,18,193	0/0:2,0:2:6:0,6,59	0/0:3,0:3:9:0,9,89	0/0:3,0:3:9:0,9,98	0/0:4,0:4:12:0,12,124	0/0:5,0:5:15:0,15,157	1/1:0,6:6:18:189,18,0	1/1:0,4:4:9:105,9,0	0/0:5,0:5:15:0,15,162	0/0:7,0:7:21:0,21,221	0/0:7,0:7:21:0,21,211	0/0:3,0:3:9:0,9,92	0/0:8,0:8:24:0,24,245	0/0:3,0:3:9:0,9,88	0/0:1,0:1:3:0,3,31	0/0:4,0:4:12:0,12,122	0/0:3,0:3:9:0,9,89	0/0:5,0:5:12:0,12,142	0/0:8,0:8:24:0,24,248	0/0:4,0:4:12:0,12,127	0/0:5,0:5:15:0,15,155	0/0:4,0:4:12:0,12,126	0/0:1,0:1:3:0,3,32	0/0:4,0:4:12:0,12,120	0/0:3,0:3:9:0,9,85	0/0:4,0:4:12:0,12,122	0/0:2,0:2:3:0,3,45	./.:.:.:.:.	0/0:2,0:2:3:0,3,45	0/0:4,0:4:6:0,6,89	0/0:6,0:6:9:0,9,134	0/0:5,0:5:9:0,9,121	./.:.:.:.:.	0/0:29,0:29:87:0,87,951
chr1	39557996	.	G	A	9979.78	.	AC=89;AF=0.327;AN=272;BaseQRankSum=-6.717;DP=1309;Dels=0.00;FS=2.391;HaplotypeScore=0.1460;InbreedingCoeff=0.7711;MLEAC=82;MLEAF=0.301;MQ=57.46;MQ0=3;MQRankSum=-0.008;QD=25.99;ReadPosRankSum=-3.653	GT:AD:DP:GQ:PL	0/0:88,0:88:99:0,265,2824	0/0:25,0:25:75:0,75,789	0/0:25,0:25:66:0,66,727	0/0:49,0:49:99:0,147,1546	1/1:0,15:15:45:458,45,0	0/0:21,0:21:63:0,63,678	0/0:17,0:17:48:0,48,510	1/1:0,7:7:21:217,21,0	0/1:3,1:4:22:22,0,78	1/1:0,23:23:66:671,66,0	1/1:0,6:6:18:189,18,0	0/0:25,0:25:72:0,72,785	1/1:0,18:19:54:545,54,0	0/0:2,0:2:6:0,6,65	1/1:0,23:23:69:700,69,0	1/1:0,31:31:78:846,78,0	0/0:16,0:16:48:0,48,505	0/0:4,0:4:12:0,12,123	0/0:5,0:5:15:0,15,161	0/0:21,0:21:60:0,60,639	0/0:9,0:9:27:0,27,288	0/0:19,0:19:57:0,57,609	0/0:25,0:25:69:0,69,757	0/0:25,0:25:72:0,72,764	0/0:4,0:4:12:0,12,136	1/1:0,26:26:78:799,78,0	0/0:14,0:14:42:0,42,442	1/1:0,4:4:12:128,12,0	0/1:3,1:4:20:20,0,94	1/1:0,33:33:93:973,93,0	0/0:9,0:9:27:0,27,285	0/0:1,0:2:3:0,3,34	0/0:29,0:29:81:0,81,893	1/1:0,3:3:9:97,9,0	0/0:13,0:13:39:0,39,403	0/0:10,0:10:30:0,30,320	0/0:19,0:19:54:0,54,586	1/1:0,14:14:39:377,39,0	0/0:24,0:24:72:0,72,755	0/0:4,0:4:12:0,12,134	0/0:4,0:4:12:0,12,134	1/1:0,17:17:48:516,48,0	0/0:13,0:13:30:0,30,358	0/0:30,0:30:90:0,90,947	0/0:15,0:15:39:0,39,433	0/0:33,0:33:87:0,87,974	0/0:13,0:13:39:0,39,419	0/0:7,1:8:2:0,2,208	0/0:4,0:4:12:0,12,130	1/1:0,3:3:9:95,9,0	0/0:2,0:2:6:0,6,61	0/0:1,0:1:3:0,3,31	1/1:0,6:6:18:187,18,0	0/0:6,0:6:15:0,15,172	0/0:6,0:6:18:0,18,192	1/1:0,7:7:21:219,21,0	1/1:0,7:7:21:209,21,0	1/1:0,8:8:24:246,24,0	1/1:0,2:2:6:60,6,0	0/0:6,0:6:18:0,18,184	1/1:0,5:5:15:157,15,0	1/1:0,4:4:12:116,12,0	0/0:7,0:7:15:0,15,185	1/1:0,4:4:9:109,9,0	0/0:7,0:7:21:0,21,226	1/1:0,8:8:24:245,24,0	0/0:2,0:2:6:0,6,63	1/1:0,4:4:12:126,12,0	1/1:0,8:8:21:213,21,0	0/0:4,0:4:12:0,12,129	0/0:2,0:2:6:0,6,66	0/0:4,0:4:12:0,12,127	1/1:0,3:3:9:94,9,0	0/1:1,4:5:17:107,0,17	0/0:6,0:6:18:0,18,185	0/0:3,0:3:9:0,9,93	0/0:8,0:8:18:0,18,221	0/0:10,0:10:24:0,24,283	1/1:0,2:2:3:45,3,0	0/0:4,0:4:12:0,12,126	0/0:3,0:3:9:0,9,92	0/0:3,0:3:9:0,9,97	0/0:11,0:11:33:0,33,357	0/0:5,0:5:12:0,12,136	0/0:2,0:2:6:0,6,66	0/0:7,0:7:21:0,21,218	1/1:0,5:5:15:154,15,0	0/0:8,0:8:24:0,24,254	1/1:0,7:7:18:184,18,0	1/1:0,4:4:12:131,12,0	1/1:0,2:2:6:63,6,0	1/1:0,8:8:21:220,21,0	0/1:1,4:5:16:107,0,16	1/1:0,1:1:3:30,3,0	1/1:0,3:3:9:93,9,0	1/1:0,3:3:9:95,9,0	0/1:8,1:9:8:8,0,186	1/1:0,1:1:3:32,3,0	0/0:2,0:2:6:0,6,62	1/1:0,5:5:15:156,15,0	0/0:9,0:9:27:0,27,295	./.:.:.:.:.	1/1:0,2:2:6:57,6,0	0/0:2,0:2:6:0,6,63	0/0:3,0:3:9:0,9,94	0/0:4,0:4:12:0,12,130	0/0:4,0:4:12:0,12,137	0/0:7,0:7:21:0,21,228	0/0:9,0:10:27:0,27,294	0/0:4,0:4:12:0,12,124	0/0:14,0:14:39:0,39,436	0/0:9,0:10:27:0,27,304	0/0:10,0:10:30:0,30,316	1/1:0,5:5:15:155,15,0	0/0:8,0:8:18:0,18,219	1/1:0,4:4:12:128,12,0	1/1:0,8:8:24:238,24,0	0/0:5,0:5:15:0,15,156	0/0:2,0:2:6:0,6,65	0/0:5,0:5:12:0,12,141	1/1:0,7:7:18:201,18,0	0/0:9,0:9:27:0,27,292	0/0:4,0:4:9:0,9,108	0/0:3,0:3:6:0,6,77	0/0:8,0:8:21:0,21,232	0/0:7,0:7:18:0,18,199	0/0:4,0:4:12:0,12,125	0/0:1,0:1:3:0,3,32	0/0:8,0:8:21:0,21,232	0/0:2,0:2:3:0,3,45	0/0:2,0:2:6:0,6,63	0/0:3,0:3:6:0,6,77	0/0:2,0:2:3:0,3,45	0/0:6,0:6:9:0,9,134	0/0:4,0:4:6:0,6,89	0/0:5,0:5:9:0,9,107	0/0:17,0:17:51:0,51,554
chr1	39559927	.	C	T	1816.12	.	AC=14;AF=0.053;AN=264;BaseQRankSum=1.390;DP=956;Dels=0.00;FS=10.205;HaplotypeScore=0.0430;InbreedingCoeff=0.3873;MLEAC=14;MLEAF=0.053;MQ=59.79;MQ0=1;MQRankSum=-0.394;QD=21.62;ReadPosRankSum=0.546	GT:AD:DP:GQ:PL	0/0:56,0:56:99:0,165,1755	0/0:27,0:27:75:0,75,816	0/0:12,0:12:36:0,36,378	0/0:36,0:36:99:0,108,1117	0/0:12,0:12:36:0,36,358	0/0:11,0:11:30:0,30,330	0/0:17,0:17:51:0,51,531	0/0:2,0:2:6:0,6,59	0/0:1,0:1:3:0,3,30	0/0:19,0:19:57:0,57,606	0/0:2,0:2:6:0,6,63	0/1:14,6:20:99:131,0,383	0/0:10,0:10:30:0,30,320	./.:.:.:.:.	0/0:16,0:16:48:0,48,501	0/0:18,0:18:54:0,54,577	0/0:21,0:21:60:0,60,659	0/0:4,0:4:12:0,12,129	0/0:7,0:7:18:0,18,201	0/0:7,0:7:18:0,18,182	0/0:3,0:3:9:0,9,101	0/0:13,0:13:39:0,39,404	0/0:19,0:19:54:0,54,579	1/1:0,22:22:66:673,66,0	0/0:1,0:1:3:0,3,33	0/0:36,0:36:99:0,108,1128	0/0:11,0:11:33:0,33,339	0/0:3,0:3:9:0,9,101	0/0:4,0:4:12:0,12,131	0/0:12,0:12:36:0,36,376	0/0:4,0:4:12:0,12,128	0/0:2,0:2:6:0,6,59	0/0:23,0:23:63:0,63,688	0/0:2,0:2:6:0,6,69	0/0:18,0:18:54:0,54,581	0/0:3,0:3:9:0,9,97	0/0:20,0:20:60:0,60,631	0/0:12,0:12:33:0,33,356	0/0:14,0:14:36:0,36,399	./.:.:.:.:.	0/0:2,0:2:6:0,6,59	0/0:11,0:11:33:0,33,343	0/0:14,0:14:42:0,42,453	1/1:0,11:11:30:310,30,0	0/0:7,0:7:21:0,21,222	0/0:18,0:18:48:0,48,533	0/0:6,0:6:18:0,18,189	0/1:1,4:5:19:115,0,19	0/0:1,0:1:3:0,3,32	0/0:7,0:7:18:0,18,198	0/0:1,0:1:3:0,3,33	0/0:1,0:1:3:0,3,31	0/0:3,0:3:9:0,9,92	0/0:4,0:4:12:0,12,126	1/1:0,7:7:21:214,21,0	0/0:3,0:3:9:0,9,93	0/0:4,0:4:12:0,12,131	0/0:3,0:3:9:0,9,93	0/0:4,0:4:12:0,12,124	1/1:0,9:9:27:284,27,0	0/0:6,0:6:18:0,18,191	0/0:2,0:2:6:0,6,58	0/0:6,0:6:18:0,18,185	0/0:4,0:4:12:0,12,123	0/0:7,0:7:21:0,21,218	0/0:7,0:7:21:0,21,219	0/0:2,0:2:6:0,6,61	0/0:8,0:8:24:0,24,250	0/0:5,0:5:12:0,12,144	0/0:1,0:1:3:0,3,32	0/0:2,0:2:6:0,6,63	0/0:5,0:5:15:0,15,155	0/0:5,0:5:15:0,15,153	0/0:3,0:3:9:0,9,91	1/1:0,7:7:21:222,21,0	0/0:3,0:3:9:0,9,97	0/0:6,0:6:15:0,15,171	0/0:3,0:3:9:0,9,97	./.:.:.:.:.	0/0:1,0:1:3:0,3,32	0/0:3,0:3:9:0,9,92	0/0:3,0:3:9:0,9,95	0/0:1,0:1:3:0,3,33	0/0:6,0:6:18:0,18,186	0/0:3,0:3:9:0,9,93	0/0:3,0:3:9:0,9,100	0/0:4,0:4:12:0,12,130	0/0:5,0:5:15:0,15,145	0/0:2,0:2:6:0,6,65	0/0:6,0:6:18:0,18,184	0/0:1,0:1:3:0,3,32	0/0:1,0:1:3:0,3,34	0/0:3,0:3:9:0,9,93	0/0:4,0:4:12:0,12,128	0/0:6,0:6:18:0,18,185	0/0:2,0:2:6:0,6,67	0/0:5,0:5:15:0,15,160	0/0:1,0:1:3:0,3,32	0/0:1,0:1:3:0,3,32	0/0:3,0:3:9:0,9,92	0/0:5,0:5:15:0,15,164	0/0:4,0:4:12:0,12,124	0/0:2,0:2:6:0,6,61	0/0:3,0:3:6:0,6,72	0/0:5,0:5:15:0,15,154	0/0:11,0:11:33:0,33,340	0/0:2,0:2:6:0,6,63	0/0:4,0:4:12:0,12,126	0/0:2,0:2:6:0,6,65	0/0:3,0:3:9:0,9,95	0/0:2,0:2:6:0,6,61	0/0:2,0:2:6:0,6,68	0/0:5,0:5:15:0,15,155	0/0:9,0:9:27:0,27,279	0/0:6,0:6:15:0,15,169	0/0:6,0:6:18:0,18,189	0/0:2,0:2:6:0,6,63	0/0:8,0:8:24:0,24,257	1/1:0,3:3:9:93,9,0	0/0:1,0:1:3:0,3,32	0/0:3,0:3:9:0,9,97	0/0:4,0:4:12:0,12,130	0/0:9,0:9:27:0,27,278	0/0:4,0:4:12:0,12,115	0/0:7,0:7:21:0,21,222	0/0:4,0:4:12:0,12,124	0/0:2,0:2:6:0,6,65	0/0:3,0:3:9:0,9,86	0/0:1,0:1:3:0,3,25	0/0:2,0:2:3:0,3,45	./.:.:.:.:.	./.:.:.:.:.	0/0:8,0:8:15:0,15,198	0/0:3,0:3:9:0,9,96	0/0:8,0:8:15:0,15,197	0/0:3,0:3:6:0,6,77	0/0:23,0:23:69:0,69,775
chr1	39560512	.	T	C	2187.91	.	AC=18;AF=0.068;AN=264;BaseQRankSum=-4.978;DP=1179;Dels=0.00;FS=1.324;HaplotypeScore=0.1460;InbreedingCoeff=0.5405;MLEAC=15;MLEAF=0.057;MQ=59.95;MQ0=0;MQRankSum=-2.096;QD=24.58;ReadPosRankSum=0.556	GT:AD:DP:GQ:PL	0/0:69,0:69:99:0,208,2177	1/1:0,25:25:69:725,69,0	0/0:18,0:18:51:0,51,528	0/0:58,0:58:99:0,174,1774	0/0:16,0:16:42:0,42,463	0/0:19,0:19:51:0,51,553	0/0:18,0:18:51:0,51,540	0/0:5,0:5:15:0,15,153	0/0:2,0:2:6:0,6,64	0/0:25,0:25:63:0,63,694	./.:.:.:.:.	0/0:18,0:18:51:0,51,532	0/0:12,0:12:33:0,33,356	0/0:1,0:1:3:0,3,30	0/0:21,0:21:57:0,57,627	0/0:17,0:17:51:0,51,517	0/0:22,0:22:63:0,63,674	0/0:7,0:7:21:0,21,221	0/0:11,0:11:33:0,33,336	0/0:13,0:13:36:0,36,379	1/1:0,4:4:12:124,12,0	1/1:0,26:26:69:738,69,0	0/0:20,0:20:57:0,57,603	0/0:18,0:18:54:0,54,557	0/0:3,0:3:9:0,9,95	0/0:20,0:20:54:0,54,586	0/0:18,0:18:54:0,54,560	0/0:3,0:3:9:0,9,100	0/0:3,0:3:9:0,9,95	0/0:17,0:17:51:0,51,528	0/0:3,0:3:9:0,9,92	0/0:7,0:7:21:0,21,229	0/0:19,0:19:51:0,51,555	0/0:5,0:5:15:0,15,156	0/0:12,0:12:33:0,33,351	0/0:4,0:4:12:0,12,125	0/0:28,0:29:81:0,81,853	0/0:17,0:17:45:0,45,488	0/0:17,0:17:48:0,48,505	./.:.:.:.:.	0/0:9,0:9:27:0,27,293	0/0:12,0:12:36:0,36,371	0/0:14,0:14:39:0,39,417	0/0:25,0:25:69:0,69,756	0/0:21,0:21:60:0,60,630	0/0:24,0:24:72:0,72,746	0/0:8,0:8:24:0,24,251	0/0:5,0:5:15:0,15,156	0/0:1,0:1:3:0,3,33	0/0:6,0:6:12:0,12,152	0/0:6,0:6:18:0,18,184	0/0:4,0:4:12:0,12,123	0/0:8,0:8:24:0,24,251	0/0:4,0:4:12:0,12,124	0/0:4,0:4:12:0,12,122	0/0:4,0:4:12:0,12,125	0/0:4,0:4:12:0,12,122	0/0:2,0:2:6:0,6,61	0/0:2,0:2:6:0,6,63	0/0:5,0:5:15:0,15,158	0/0:3,0:3:9:0,9,91	0/0:4,0:4:12:0,12,130	0/0:9,0:9:27:0,27,277	0/0:7,0:7:21:0,21,219	0/0:4,0:4:12:0,12,122	0/0:7,0:7:21:0,21,225	0/0:8,0:8:24:0,24,240	0/0:5,0:5:12:0,12,136	0/0:4,0:4:12:0,12,121	./.:.:.:.:.	0/0:4,0:4:12:0,12,128	0/0:4,0:4:12:0,12,123	0/0:2,0:2:6:0,6,61	0/0:8,0:8:24:0,24,249	0/0:1,0:1:3:0,3,32	0/0:1,0:1:3:0,3,31	0/0:4,0:4:12:0,12,120	1/1:0,3:3:9:87,9,0	0/0:3,0:3:9:0,9,95	0/0:1,0:1:3:0,3,30	0/0:4,0:4:12:0,12,123	0/0:1,0:1:3:0,3,30	0/0:3,0:3:9:0,9,91	1/1:0,6:6:15:166,15,0	1/1:0,2:2:6:60,6,0	0/0:5,0:5:15:0,15,160	0/0:5,0:5:15:0,15,155	0/0:10,0:10:30:0,30,302	0/0:5,0:5:15:0,15,149	0/0:9,0:9:27:0,27,296	0/0:6,0:6:18:0,18,188	0/0:5,0:5:15:0,15,150	0/0:3,0:3:9:0,9,92	0/0:2,0:2:6:0,6,61	./.:.:.:.:.	0/0:5,0:5:15:0,15,158	0/0:8,0:8:24:0,24,253	0/0:5,0:5:12:0,12,143	0/0:2,0:2:6:0,6,63	0/0:2,0:2:6:0,6,64	0/0:4,0:4:12:0,12,127	0/0:1,0:1:3:0,3,31	0/0:4,0:4:12:0,12,123	0/0:4,0:4:12:0,12,130	1/1:0,2:2:6:63,6,0	0/0:10,0:10:30:0,30,310	0/0:9,0:9:27:0,27,285	0/0:5,0:5:15:0,15,150	0/0:6,0:6:18:0,18,193	0/0:11,0:11:30:0,30,328	0/0:8,0:8:21:0,21,231	0/0:6,0:6:18:0,18,191	0/0:8,0:8:21:0,21,233	0/0:7,0:7:21:0,21,205	0/0:5,0:5:15:0,15,160	0/0:6,0:6:15:0,15,170	0/0:2,0:2:6:0,6,61	0/0:7,0:7:21:0,21,216	0/0:3,0:3:9:0,9,95	0/0:4,0:4:12:0,12,122	0/0:6,0:6:18:0,18,184	0/1:2,3:5:48:74,0,48	0/0:9,0:9:27:0,27,275	0/1:1,6:7:10:152,0,10	1/1:0,9:9:24:251,24,0	0/0:7,0:7:21:0,21,214	0/0:4,0:4:12:0,12,129	0/0:3,0:3:9:0,9,93	0/0:4,0:4:12:0,12,128	0/0:2,0:2:3:0,3,45	./.:.:.:.:.	0/0:4,0:4:6:0,6,89	0/0:2,0:2:3:0,3,45	0/0:6,0:6:12:0,12,152	0/0:4,0:4:6:0,6,89	0/0:8,0:8:12:0,12,179	0/0:26,0:26:78:0,78,869
chr1	39560994	.	T	G	1140.2	.	AC=21;AF=0.087;AN=242;BaseQRankSum=3.800;DP=549;Dels=0.00;FS=3.663;HaplotypeScore=0.0440;InbreedingCoeff=0.3790;MLEAC=18;MLEAF=0.074;MQ=59.85;MQ0=0;MQRankSum=-0.309;QD=23.75;ReadPosRankSum=-1.839	GT:AD:DP:GQ:PL	0/0:26,0:26:78:0,78,808	0/0:7,0:7:21:0,21,218	0/0:10,0:10:30:0,30,304	0/0:21,0:21:63:0,63,622	0/0:11,0:11:33:0,33,322	1/1:0,2:2:6:61,6,0	0/0:7,0:7:21:0,21,201	./.:.:.:.:.	0/0:1,0:1:3:0,3,23	0/0:9,0:9:24:0,24,252	./.:.:.:.:.	0/0:12,0:12:36:0,36,359	0/0:6,0:6:18:0,18,184	./.:.:.:.:.	0/0:7,0:7:21:0,21,215	0/0:7,0:7:21:0,21,220	0/0:8,0:8:24:0,24,241	0/0:3,0:3:9:0,9,91	0/0:1,0:1:3:0,3,29	1/1:0,2:2:6:62,6,0	./.:.:.:.:.	0/0:6,0:6:18:0,18,172	1/1:0,8:8:24:255,24,0	0/0:16,0:16:42:0,42,457	./.:.:.:.:.	0/0:10,0:10:30:0,30,302	0/0:9,0:9:27:0,27,268	0/0:3,0:3:9:0,9,100	0/0:1,0:1:3:0,3,31	0/0:6,0:6:18:0,18,175	./.:.:.:.:.	0/0:1,0:1:3:0,3,23	0/0:3,0:3:9:0,9,90	0/0:2,0:2:6:0,6,61	0/0:11,0:11:33:0,33,334	./.:.:.:.:.	0/0:16,0:16:45:0,45,466	0/0:6,0:6:18:0,18,186	0/0:8,0:8:24:0,24,237	0/0:1,0:1:3:0,3,32	0/0:3,0:3:9:0,9,95	0/0:8,0:8:24:0,24,245	0/0:11,0:11:33:0,33,331	0/0:6,0:6:18:0,18,189	1/1:0,12:12:36:381,36,0	0/0:8,0:8:21:0,21,234	0/0:6,0:6:18:0,18,184	0/0:2,0:2:6:0,6,65	./.:.:.:.:.	0/0:8,0:8:24:0,24,245	0/0:1,0:1:3:0,3,30	0/0:3,0:3:9:0,9,96	0/0:5,0:5:15:0,15,157	0/0:3,0:3:9:0,9,89	0/0:1,0:1:3:0,3,30	0/0:1,0:1:3:0,3,32	0/0:2,0:2:6:0,6,63	0/0:1,0:1:3:0,3,30	0/0:1,0:1:3:0,3,30	0/0:1,0:1:3:0,3,31	0/0:1,0:1:3:0,3,32	0/0:5,0:5:15:0,15,143	0/0:4,0:4:12:0,12,118	0/0:1,0:1:3:0,3,31	0/0:8,0:8:24:0,24,243	0/0:2,0:2:6:0,6,59	./.:.:.:.:.	0/0:3,0:3:9:0,9,89	0/0:1,0:1:3:0,3,33	0/0:2,0:2:6:0,6,59	0/0:3,0:3:9:0,9,89	0/0:2,0:2:6:0,6,59	0/0:4,0:4:12:0,12,118	0/0:2,0:2:6:0,6,67	0/0:1,0:1:3:0,3,30	0/0:1,0:1:3:0,3,31	0/0:1,0:1:3:0,3,31	0/0:2,0:2:6:0,6,63	0/0:2,0:2:6:0,6,62	0/0:3,0:3:9:0,9,90	1/1:0,1:1:3:34,3,0	./.:.:.:.:.	0/0:3,0:3:9:0,9,97	0/0:3,0:3:9:0,9,94	0/1:4,1:5:17:17,0,103	0/0:3,0:3:9:0,9,92	0/0:2,0:2:6:0,6,60	0/0:1,0:1:3:0,3,30	0/0:2,0:2:6:0,6,59	0/0:4,0:4:12:0,12,130	0/0:1,0:1:3:0,3,31	0/0:1,0:1:3:0,3,32	0/0:1,0:1:3:0,3,30	./.:.:.:.:.	0/0:3,0:3:9:0,9,89	0/0:1,0:1:3:0,3,31	0/0:2,0:2:6:0,6,60	0/0:1,0:1:3:0,3,31	0/0:1,0:1:3:0,3,29	0/0:3,0:3:9:0,9,91	0/0:3,0:3:9:0,9,95	./.:.:.:.:.	0/0:1,0:1:3:0,3,32	1/1:0,1:1:3:32,3,0	0/0:1,0:1:3:0,3,30	1/1:0,2:2:6:64,6,0	0/0:1,0:1:3:0,3,34	0/0:3,0:3:9:0,9,94	./.:.:.:.:.	./.:.:.:.:.	0/0:3,0:3:9:0,9,87	./.:.:.:.:.	0/0:6,0:6:18:0,18,182	0/0:2,0:2:6:0,6,59	0/0:5,0:5:15:0,15,149	0/0:1,0:1:3:0,3,30	0/0:2,0:2:6:0,6,58	./.:.:.:.:.	0/0:3,0:3:9:0,9,87	0/0:3,0:3:9:0,9,90	0/0:4,0:4:12:0,12,118	0/0:2,0:2:6:0,6,61	0/0:3,0:3:9:0,9,89	0/0:1,0:1:3:0,3,32	0/0:2,0:2:6:0,6,62	1/1:0,5:5:15:160,15,0	1/1:0,3:3:9:94,9,0	1/1:0,7:7:21:225,21,0	0/0:5,0:5:15:0,15,149	0/0:4,0:4:6:0,6,89	0/0:3,0:3:9:0,9,88	0/0:2,0:2:6:0,6,61	0/0:4,0:4:6:0,6,89	0/0:9,0:9:15:0,15,197	0/0:4,0:4:12:0,12,122	0/0:2,0:2:3:0,3,45	0/0:36,0:36:99:0,108,1223
chr1	39561544	.	C	G	5990.19	.	AC=91;AF=0.353;AN=258;BaseQRankSum=-0.677;DP=799;Dels=0.00;FS=2.364;HaplotypeScore=0.1145;InbreedingCoeff=0.7167;MLEAC=85;MLEAF=0.329;MQ=59.85;MQ0=0;MQRankSum=-1.088;QD=26.62;ReadPosRankSum=0.750	GT:AD:DP:GQ:PL	0/0:37,0:37:99:0,111,1164	0/0:14,0:14:42:0,42,443	0/0:25,0:25:75:0,75,764	0/0:31,0:31:93:0,93,948	1/1:0,9:9:27:271,27,0	0/0:11,0:11:30:0,30,327	0/0:4,0:4:12:0,12,125	1/1:0,1:1:3:32,3,0	0/0:2,0:2:6:0,6,59	1/1:0,14:14:42:421,42,0	./.:.:.:.:.	0/0:15,0:15:42:0,42,442	1/1:0,13:13:33:370,33,0	0/0:2,0:2:6:0,6,64	1/1:0,17:17:51:524,51,0	1/1:0,21:21:57:606,57,0	0/0:11,0:11:33:0,33,320	0/0:1,0:1:3:0,3,27	0/0:4,0:4:9:0,9,103	0/0:5,0:5:15:0,15,156	./.:.:.:.:.	0/0:5,0:5:15:0,15,147	0/0:8,0:8:24:0,24,250	0/0:21,0:21:60:0,60,642	0/0:3,0:3:9:0,9,96	1/1:0,19:19:57:592,57,0	0/0:13,0:13:39:0,39,404	1/1:0,1:1:3:32,3,0	0/0:2,0:2:6:0,6,67	1/1:0,7:7:21:213,21,0	1/1:0,1:1:3:32,3,0	0/1:1,3:4:21:85,0,21	0/0:12,0:12:36:0,36,371	1/1:0,3:3:9:95,9,0	0/0:16,0:16:48:0,48,484	0/0:2,0:2:6:0,6,63	0/0:28,0:28:81:0,81,849	1/1:0,3:3:9:93,9,0	0/0:12,0:12:36:0,36,363	0/0:1,0:1:3:0,3,32	0/0:4,0:4:12:0,12,124	1/1:0,7:7:21:217,21,0	0/0:15,0:15:45:0,45,463	0/0:12,0:12:36:0,36,379	0/0:14,0:14:42:0,42,433	0/0:18,0:18:48:0,48,538	0/0:9,0:9:27:0,27,277	0/0:6,0:6:18:0,18,187	0/0:1,0:1:3:0,3,30	1/1:0,7:7:21:217,21,0	0/0:2,0:2:6:0,6,59	0/0:5,0:5:15:0,15,149	1/1:0,2:2:6:65,6,0	0/0:1,0:1:3:0,3,32	0/0:9,0:9:24:0,24,267	1/1:0,3:3:9:93,9,0	1/1:0,3:3:9:86,9,0	1/1:0,5:5:15:148,15,0	./.:.:.:.:.	0/0:5,0:5:15:0,15,160	1/1:0,2:2:6:67,6,0	1/1:0,2:2:6:61,6,0	0/0:6,0:6:18:0,18,185	1/1:0,3:3:9:94,9,0	0/0:5,0:5:12:0,12,133	1/1:0,5:5:15:148,15,0	0/0:4,0:4:12:0,12,126	1/1:0,4:4:12:118,12,0	1/1:0,1:1:3:31,3,0	./.:.:.:.:.	0/0:2,0:2:6:0,6,61	0/0:3,0:3:9:0,9,96	1/1:0,3:3:9:92,9,0	1/1:0,3:3:9:77,9,0	0/0:3,0:3:9:0,9,96	0/0:3,0:3:9:0,9,95	0/0:5,0:5:15:0,15,152	0/0:2,0:2:6:0,6,55	1/1:0,1:1:3:30,3,0	0/0:3,0:3:9:0,9,97	0/0:1,0:1:3:0,3,32	0/0:1,0:1:3:0,3,32	0/0:7,0:7:21:0,21,224	0/0:1,0:1:3:0,3,32	0/0:8,0:8:24:0,24,241	0/0:3,0:3:9:0,9,97	./.:.:.:.:.	0/1:3,1:4:18:18,0,85	1/1:0,2:2:6:61,6,0	1/1:0,4:4:12:130,12,0	1/1:0,2:2:6:59,6,0	1/1:0,2:2:6:65,6,0	0/0:1,0:1:3:0,3,30	./.:.:.:.:.	1/1:0,7:7:21:217,21,0	0/1:1,2:3:22:57,0,22	0/0:2,0:2:6:0,6,65	1/1:0,4:4:12:120,12,0	0/0:2,0:2:6:0,6,61	1/1:0,3:3:9:95,9,0	0/0:3,0:3:9:0,9,95	1/1:0,4:4:12:119,12,0	1/1:0,1:1:3:32,3,0	0/0:2,0:2:6:0,6,63	0/0:3,0:3:9:0,9,95	0/0:8,0:8:24:0,24,247	0/0:4,0:4:12:0,12,130	0/0:4,0:4:12:0,12,129	0/0:3,0:3:9:0,9,88	./.:.:.:.:.	0/0:2,0:2:6:0,6,61	0/0:3,0:3:9:0,9,90	0/0:4,0:4:12:0,12,122	1/1:0,4:4:12:122,12,0	0/0:3,0:3:9:0,9,95	1/1:0,3:3:9:86,9,0	1/1:0,3:3:9:93,9,0	0/0:3,0:3:9:0,9,95	0/0:1,0:1:3:0,3,29	0/0:3,0:3:9:0,9,92	1/1:0,2:2:6:65,6,0	0/0:2,0:2:6:0,6,63	0/0:3,0:3:9:0,9,97	0/0:6,0:6:18:0,18,187	0/0:3,0:3:9:0,9,87	0/0:7,0:7:21:0,21,217	0/0:5,0:5:15:0,15,158	0/0:4,0:4:12:0,12,130	0/0:6,0:6:18:0,18,182	./.:.:.:.:.	1/1:0,4:4:12:122,12,0	0/0:4,0:4:6:0,6,89	1/1:0,2:2:3:45,3,0	1/1:0,1:1:3:29,3,0	0/0:7,0:7:12:0,12,165	1/1:0,6:6:12:147,12,0	0/0:33,0:33:99:0,99,1089
chr1	39562100	.	G	A	3593.64	.	AC=59;AF=0.242;AN=244;BaseQRankSum=-2.160;DP=674;Dels=0.00;FS=0.758;HaplotypeScore=0.1899;InbreedingCoeff=0.5391;MLEAC=52;MLEAF=0.213;MQ=59.25;MQ0=0;MQRankSum=1.686;QD=24.12;ReadPosRankSum=0.830	GT:AD:DP:GQ:PL	0/0:49,0:49:99:0,144,1545	0/0:17,0:17:48:0,48,519	0/0:13,0:13:36:0,36,407	0/0:32,0:32:93:0,93,989	1/1:0,11:11:33:342,33,0	0/0:4,0:4:12:0,12,136	0/0:12,0:12:36:0,36,379	1/1:0,3:3:9:98,9,0	0/0:2,0:2:6:0,6,66	1/1:0,12:12:36:369,36,0	./.:.:.:.:.	0/0:5,0:5:15:0,15,160	1/1:0,17:17:51:533,51,0	./.:.:.:.:.	1/1:0,14:14:42:431,42,0	0/1:1,5:6:13:135,0,13	0/0:6,0:6:18:0,18,191	./.:.:.:.:.	0/0:2,0:2:6:0,6,62	0/0:5,0:5:15:0,15,147	0/0:1,0:1:3:0,3,33	0/0:7,0:7:21:0,21,217	0/0:9,0:9:21:0,21,236	0/0:18,0:18:54:0,54,563	./.:.:.:.:.	0/0:15,0:15:45:0,45,464	0/0:10,0:10:30:0,30,331	1/1:0,2:2:6:67,6,0	0/1:2,2:4:52:53,0,52	0/1:2,10:12:15:263,0,15	0/0:2,0:2:6:0,6,67	./.:.:.:.:.	0/0:8,0:8:21:0,21,227	1/1:0,2:2:6:65,6,0	0/0:10,0:10:30:0,30,325	./.:.:.:.:.	0/0:15,0:15:42:0,42,467	1/1:0,3:3:9:91,9,0	0/0:8,0:8:24:0,24,252	0/0:2,0:2:6:0,6,68	0/0:3,0:3:9:0,9,99	1/1:0,3:3:9:96,9,0	0/0:6,0:6:18:0,18,196	0/0:7,0:7:18:0,18,202	0/0:16,0:16:45:0,45,490	0/0:10,0:10:30:0,30,326	0/0:9,0:9:24:0,24,272	./.:.:.:.:.	0/0:1,0:1:3:0,3,32	0/0:7,0:7:21:0,21,220	0/0:1,0:1:3:0,3,29	0/0:1,0:1:3:0,3,31	0/1:1,5:6:14:135,0,14	0/0:4,0:4:12:0,12,123	0/0:9,0:9:24:0,24,265	./.:.:.:.:.	0/0:4,0:4:12:0,12,120	0/0:3,0:3:9:0,9,91	./.:.:.:.:.	0/0:2,0:2:6:0,6,65	1/1:0,1:1:3:33,3,0	1/1:0,1:1:3:32,3,0	0/0:8,0:8:24:0,24,253	1/1:0,1:1:3:32,3,0	0/0:7,0:7:21:0,21,217	0/1:2,3:5:33:76,0,33	0/0:2,0:2:6:0,6,61	./.:.:.:.:.	1/1:0,1:1:3:30,3,0	./.:.:.:.:.	0/0:1,0:1:3:0,3,31	0/0:2,0:2:6:0,6,62	0/0:2,0:2:6:0,6,61	0/0:4,0:4:12:0,12,125	0/0:6,0:6:18:0,18,190	0/0:1,0:1:3:0,3,34	0/0:3,0:3:9:0,9,89	0/0:1,0:1:3:0,3,30	0/0:1,0:1:3:0,3,31	0/0:4,0:4:12:0,12,126	0/0:1,0:1:3:0,3,32	./.:.:.:.:.	0/0:2,0:2:6:0,6,64	0/0:4,0:4:12:0,12,128	0/0:4,0:4:12:0,12,118	0/0:5,0:5:15:0,15,163	1/1:0,2:2:6:57,6,0	0/1:2,1:3:24:24,0,55	1/1:0,6:6:18:185,18,0	1/1:0,4:4:12:124,12,0	./.:.:.:.:.	1/1:0,1:1:3:33,3,0	0/1:4,1:5:18:18,0,99	1/1:0,2:2:3:45,3,0	1/1:0,2:2:6:63,6,0	1/1:0,3:3:9:92,9,0	0/0:6,0:6:18:0,18,194	./.:.:.:.:.	0/0:3,0:3:9:0,9,97	1/1:0,1:1:3:34,3,0	0/0:2,0:2:6:0,6,65	1/1:0,1:1:3:32,3,0	1/1:0,2:2:6:57,6,0	0/0:3,0:3:9:0,9,98	0/0:3,0:3:9:0,9,94	0/0:1,0:1:3:0,3,35	0/0:3,0:3:9:0,9,96	0/0:4,0:4:12:0,12,129	0/0:1,0:1:3:0,3,32	0/0:3,0:3:9:0,9,86	0/0:4,0:4:12:0,12,124	0/0:1,0:1:3:0,3,33	0/0:7,0:7:18:0,18,205	1/1:0,3:3:9:95,9,0	0/0:2,0:2:6:0,6,62	1/1:0,8:8:24:243,24,0	1/1:0,2:2:6:59,6,0	0/0:2,0:2:6:0,6,60	0/0:2,0:2:6:0,6,62	0/0:3,0:3:9:0,9,94	0/0:2,0:2:6:0,6,59	0/0:4,0:4:12:0,12,128	0/0:7,0:7:21:0,21,217	0/0:1,0:1:3:0,3,30	0/0:4,0:4:12:0,12,123	0/0:4,0:4:12:0,12,133	0/0:2,0:2:6:0,6,61	0/0:7,0:7:21:0,21,219	0/0:5,0:5:15:0,15,158	0/0:6,0:6:9:0,9,134	0/0:1,0:1:3:0,3,31	0/0:3,0:3:6:0,6,75	0/0:2,0:2:3:0,3,45	0/0:4,0:4:6:0,6,89	0/0:4,0:4:9:0,9,107	./.:.:.:.:.	0/0:26,0:26:78:0,78,897
chr1	39562492	.	G	A	1027.62	.	AC=22;AF=0.086;AN=256;BaseQRankSum=-0.806;DP=1048;Dels=0.00;FS=0.000;HaplotypeScore=0.1099;InbreedingCoeff=0.4769;MLEAC=17;MLEAF=0.066;MQ=59.46;MQ0=2;MQRankSum=-0.882;QD=22.34;ReadPosRankSum=1.107	GT:AD:DP:GQ:PL	0/0:70,0:70:99:0,211,2303	0/0:25,0:25:75:0,75,786	0/0:23,0:23:69:0,69,716	0/0:48,0:48:99:0,144,1543	0/0:15,0:15:45:0,45,484	0/0:17,0:17:45:0,45,490	0/0:28,0:28:81:0,81,864	0/0:3,0:3:9:0,9,100	0/0:2,0:2:6:0,6,65	0/0:16,0:16:45:0,45,497	0/0:2,0:2:6:0,6,64	0/0:17,0:17:51:0,51,539	1/1:0,13:13:36:387,36,0	0/0:1,0:1:3:0,3,32	0/0:24,0:24:63:0,63,673	0/0:20,0:20:51:0,51,578	0/0:19,0:19:51:0,51,568	0/0:1,0:1:3:0,3,32	0/0:15,0:15:39:0,39,448	0/0:12,0:12:30:0,30,330	0/0:1,0:1:3:0,3,31	0/0:17,0:17:45:0,45,494	0/0:24,0:24:72:0,72,757	0/0:15,0:15:45:0,45,475	./.:.:.:.:.	0/0:21,0:21:60:0,60,643	0/0:13,0:13:36:0,36,388	0/0:3,0:3:9:0,9,97	./.:.:.:.:.	0/0:22,0:22:66:0,66,674	0/0:4,0:4:12:0,12,129	0/0:3,0:3:9:0,9,97	0/0:26,0:26:69:0,69,753	0/0:1,0:1:3:0,3,31	0/0:24,0:24:60:0,60,689	0/0:3,0:3:9:0,9,100	0/0:21,0:21:60:0,60,647	0/0:13,0:13:39:0,39,413	0/0:10,0:10:30:0,30,304	0/0:3,0:3:9:0,9,98	0/0:3,0:3:9:0,9,103	0/0:21,0:21:57:0,57,620	0/0:7,0:7:18:0,18,200	0/0:14,0:14:36:0,36,384	0/0:17,0:17:51:0,51,538	0/0:31,0:31:90:0,90,979	0/0:5,0:5:15:0,15,162	0/0:2,0:2:6:0,6,65	0/0:5,0:5:15:0,15,158	0/0:9,0:9:24:0,24,269	0/0:2,0:2:6:0,6,63	0/0:2,0:2:6:0,6,61	0/0:7,0:7:18:0,18,205	0/0:5,0:5:15:0,15,154	0/0:6,0:6:18:0,18,188	0/0:3,0:3:9:0,9,91	0/0:9,0:9:24:0,24,263	0/0:6,0:6:15:0,15,170	0/0:1,0:1:3:0,3,30	0/0:2,0:2:6:0,6,59	1/1:0,2:2:6:63,6,0	0/1:1,2:3:23:52,0,23	0/0:9,0:9:27:0,27,287	1/1:0,2:2:6:61,6,0	0/0:4,0:4:12:0,12,127	0/0:1,0:1:3:0,3,32	0/0:4,0:4:12:0,12,127	0/0:3,0:3:9:0,9,92	0/0:4,0:4:12:0,12,124	0/0:1,0:1:3:0,3,32	0/0:1,0:1:3:0,3,32	./.:.:.:.:.	0/0:2,0:2:6:0,6,65	0/0:7,0:7:21:0,21,220	0/0:3,0:3:9:0,9,92	0/0:1,0:1:3:0,3,32	0/0:4,0:4:9:0,9,107	0/0:4,0:4:12:0,12,119	0/0:2,0:2:6:0,6,63	0/0:5,0:5:9:0,9,122	./.:.:.:.:.	0/0:3,0:3:9:0,9,97	0/0:1,0:1:3:0,3,33	0/0:4,0:4:12:0,12,125	0/0:6,0:6:18:0,18,185	./.:.:.:.:.	0/0:3,0:3:9:0,9,97	0/0:2,0:2:6:0,6,62	0/0:5,0:5:15:0,15,158	0/0:4,0:4:12:0,12,120	0/0:5,0:5:12:0,12,140	1/1:0,4:4:12:122,12,0	1/1:0,1:1:3:32,3,0	0/0:2,0:2:6:0,6,58	1/1:0,4:4:12:128,12,0	1/1:0,7:7:21:225,21,0	0/1:2,1:3:21:21,0,58	1/1:0,2:2:3:45,3,0	0/0:1,0:1:3:0,3,31	./.:.:.:.:.	0/0:7,0:7:21:0,21,228	1/1:0,2:2:6:61,6,0	1/1:0,3:3:9:89,9,0	0/0:1,0:1:3:0,3,32	0/0:3,0:3:9:0,9,96	0/0:6,0:6:15:0,15,175	0/0:4,0:4:12:0,12,127	0/0:12,0:12:30:0,30,336	0/0:4,0:4:12:0,12,121	0/0:6,0:6:12:0,12,140	0/0:8,0:8:24:0,24,245	0/0:4,0:4:12:0,12,124	0/0:8,0:8:18:0,18,204	0/0:1,0:1:3:0,3,31	0/0:6,0:6:18:0,18,199	0/0:9,0:9:27:0,27,278	0/0:2,0:2:6:0,6,60	0/0:5,0:5:15:0,15,160	0/0:4,0:4:12:0,12,127	0/0:3,0:3:9:0,9,97	0/0:3,0:3:9:0,9,92	0/0:7,0:7:21:0,21,217	0/0:7,0:7:21:0,21,225	0/0:2,0:2:6:0,6,60	0/0:3,0:3:9:0,9,95	0/0:6,0:6:15:0,15,169	0/0:4,0:4:9:0,9,107	./.:.:.:.:.	0/0:4,0:4:12:0,12,127	./.:.:.:.:.	./.:.:.:.:.	0/0:2,0:3:3:0,3,45	0/0:4,0:4:12:0,12,125	0/0:2,0:2:3:0,3,32	0/0:8,0:8:18:0,18,214	0/0:4,0:4:6:0,6,89	0/0:22,0:22:60:0,60,684
chr1	39562628	.	C	T	2266.52	.	AC=18;AF=0.069;AN=260;BaseQRankSum=-2.254;DP=978;Dels=0.00;FS=3.667;HaplotypeScore=0.2057;InbreedingCoeff=0.4096;MLEAC=15;MLEAF=0.058;MQ=59.70;MQ0=0;MQRankSum=0.127;QD=24.64;ReadPosRankSum=-1.573	GT:AD:DP:GQ:PL	0/0:68,0:68:99:0,205,2239	0/0:13,0:13:36:0,36,405	0/0:14,0:14:39:0,39,429	0/0:40,0:40:99:0,117,1264	0/0:11,0:11:33:0,33,348	1/1:1,15:16:14:416,14,0	0/0:24,0:24:69:0,69,753	0/0:2,0:2:6:0,6,66	0/0:6,0:6:18:0,18,190	0/0:13,0:13:39:0,39,420	0/0:5,0:5:15:0,15,159	0/0:20,0:20:54:0,54,594	0/0:13,0:13:39:0,39,409	0/0:1,0:1:3:0,3,32	0/0:18,0:18:48:0,48,537	0/0:14,0:14:36:0,36,409	0/0:16,0:16:42:0,42,455	0/0:5,0:5:15:0,15,148	0/0:12,0:12:36:0,36,382	1/1:1,11:12:1:297,1,0	0/0:5,0:5:15:0,15,162	0/0:25,0:25:69:0,69,766	1/1:0,26:26:72:767,72,0	0/0:14,0:14:42:0,42,442	0/0:3,0:3:9:0,9,94	0/0:15,0:15:42:0,42,472	0/0:14,0:14:42:0,42,446	0/0:4,0:4:12:0,12,131	0/0:2,0:2:6:0,6,65	0/0:24,0:24:60:0,60,676	0/0:4,0:4:12:0,12,122	0/0:2,0:2:6:0,6,67	0/0:17,0:17:39:0,39,450	0/0:7,0:7:21:0,21,227	0/0:16,0:16:45:0,45,486	0/0:1,0:1:3:0,3,33	0/0:18,0:18:45:0,45,523	0/0:7,0:7:21:0,21,217	0/0:11,0:11:27:0,27,311	0/0:4,0:4:12:0,12,120	0/0:4,0:4:12:0,12,130	0/0:12,0:12:30:0,30,329	0/0:19,0:19:48:0,48,546	0/0:8,0:8:24:0,24,256	1/1:0,14:14:39:416,39,0	0/0:25,0:25:66:0,66,729	0/0:14,0:14:39:0,39,438	0/0:9,0:9:27:0,27,290	0/0:2,0:2:6:0,6,62	0/0:7,0:7:21:0,21,215	0/0:1,0:1:3:0,3,28	0/0:1,0:1:3:0,3,32	0/0:6,0:6:18:0,18,194	0/0:3,0:3:9:0,9,95	0/0:3,0:3:9:0,9,90	0/0:2,0:2:6:0,6,63	0/0:7,0:7:21:0,21,226	0/0:3,0:3:9:0,9,97	0/0:2,0:2:6:0,6,63	./.:.:.:.:.	0/0:1,0:1:3:0,3,32	./.:.:.:.:.	0/0:4,0:4:9:0,9,102	0/0:2,0:2:6:0,6,65	0/0:7,0:7:21:0,21,222	0/0:5,0:5:15:0,15,165	0/0:2,0:2:6:0,6,61	0/0:2,0:2:6:0,6,61	0/0:3,0:3:9:0,9,97	0/0:4,0:4:12:0,12,124	./.:.:.:.:.	0/0:1,0:1:3:0,3,31	0/0:4,0:4:12:0,12,131	0/0:5,0:5:15:0,15,159	0/0:6,0:6:18:0,18,185	0/0:1,0:1:3:0,3,32	0/0:2,0:2:6:0,6,64	0/0:1,0:1:3:0,3,32	0/0:3,0:3:9:0,9,97	0/0:9,0:9:24:0,24,271	1/1:0,2:2:6:63,6,0	0/0:2,0:2:6:0,6,67	0/0:3,0:3:9:0,9,101	0/0:3,0:3:9:0,9,96	0/0:1,0:1:3:0,3,32	0/0:3,0:3:9:0,9,99	0/0:1,0:1:3:0,3,27	0/0:7,0:7:21:0,21,220	0/0:2,0:2:6:0,6,61	0/0:4,0:4:12:0,12,131	./.:.:.:.:.	0/0:4,0:4:12:0,12,126	0/0:4,0:4:9:0,9,104	0/0:6,0:6:18:0,18,193	0/0:1,0:1:3:0,3,32	0/0:4,0:4:12:0,12,128	0/0:6,0:6:18:0,18,177	0/0:1,0:1:3:0,3,34	0/0:4,0:4:12:0,12,130	0/0:2,0:2:6:0,6,63	0/0:7,0:7:21:0,21,227	./.:.:.:.:.	0/0:1,0:1:3:0,3,31	1/1:0,5:5:15:155,15,0	0/0:1,0:1:3:0,3,34	1/1:0,5:5:15:163,15,0	0/0:2,0:2:6:0,6,70	0/0:9,0:9:27:0,27,282	0/0:3,0:3:9:0,9,90	0/0:2,0:2:6:0,6,62	0/0:8,0:8:24:0,24,250	0/0:3,0:3:9:0,9,93	0/0:6,0:6:18:0,18,187	0/0:11,0:11:33:0,33,340	0/0:8,0:8:24:0,24,241	0/0:7,0:7:21:0,21,224	0/0:4,0:4:12:0,12,126	0/0:5,0:5:15:0,15,162	0/0:3,0:3:9:0,9,94	0/0:4,0:4:9:0,9,112	0/0:3,0:3:9:0,9,97	0/0:5,0:5:15:0,15,158	0/0:3,0:3:9:0,9,97	0/0:5,0:5:15:0,15,167	0/0:2,0:2:6:0,6,63	1/1:0,1:1:3:31,3,0	0/1:2,6:8:27:141,0,27	0/1:1,2:3:24:54,0,24	0/0:5,0:5:15:0,15,148	./.:.:.:.:.	./.:.:.:.:.	0/0:2,0:2:3:0,3,45	0/0:4,0:4:6:0,6,89	0/0:2,0:2:3:0,3,45	0/0:2,0:2:3:0,3,45	0/0:5,0:5:9:0,9,121	0/0:28,0:28:81:0,81,921
chr1	39563583	.	A	T	5773.18	.	AC=73;AF=0.277;AN=264;BaseQRankSum=0.467;DP=919;Dels=0.00;FS=3.126;HaplotypeScore=0.2845;InbreedingCoeff=0.7174;MLEAC=68;MLEAF=0.258;MQ=59.83;MQ0=0;MQRankSum=0.441;QD=25.89;ReadPosRankSum=-0.615	GT:AD:DP:GQ:PL	0/0:52,0:52:99:0,147,1623	0/0:12,0:12:36:0,36,363	0/0:10,0:10:30:0,30,305	0/0:38,0:38:99:0,111,1137	1/1:0,11:11:33:330,33,0	0/1:10,2:12:12:12,0,252	0/0:8,0:8:24:0,24,247	1/1:0,3:3:9:97,9,0	0/0:4,0:4:9:0,9,98	1/1:0,17:17:51:506,51,0	1/1:0,1:1:3:32,3,0	0/0:9,0:9:27:0,27,278	1/1:0,21:21:63:638,63,0	0/0:4,0:4:12:0,12,127	1/1:0,20:20:60:621,60,0	1/1:0,9:9:27:278,27,0	0/0:14,2:16:0:0,0,379	0/0:2,0:2:6:0,6,62	0/0:4,0:4:12:0,12,126	0/0:2,0:2:6:0,6,57	0/0:2,0:2:6:0,6,64	0/0:4,0:4:12:0,12,121	0/0:12,0:12:36:0,36,367	0/0:16,0:16:45:0,45,455	0/0:1,0:1:3:0,3,32	0/0:22,0:22:60:0,60,648	0/0:21,0:21:63:0,63,647	1/1:0,4:4:12:124,12,0	1/1:0,4:4:12:127,12,0	1/1:0,12:12:36:370,36,0	0/0:4,0:4:12:0,12,127	0/1:3,1:4:19:19,0,85	0/0:11,0:11:27:0,27,297	0/1:1,1:2:24:24,0,26	0/0:20,0:20:57:0,57,589	0/0:2,0:2:6:0,6,62	0/0:17,0:17:48:0,48,501	1/1:0,14:14:42:440,42,0	0/0:16,0:16:48:0,48,497	0/0:7,0:7:18:0,18,190	0/0:4,0:4:12:0,12,124	1/1:0,11:11:33:335,33,0	0/0:17,0:17:51:0,51,507	0/0:18,0:18:51:0,51,545	0/0:15,0:15:45:0,45,461	0/0:10,0:10:30:0,30,313	0/0:11,0:11:33:0,33,329	0/0:2,0:2:6:0,6,61	0/0:2,0:2:6:0,6,61	0/0:14,0:14:39:0,39,413	0/0:2,0:2:6:0,6,60	0/0:3,0:3:9:0,9,90	1/1:0,2:2:6:63,6,0	0/0:5,0:5:15:0,15,158	0/0:7,0:7:21:0,21,209	1/1:0,1:1:3:32,3,0	0/0:2,0:2:6:0,6,64	0/0:9,0:9:24:0,24,253	1/1:0,3:3:9:95,9,0	0/0:10,0:10:30:0,30,300	1/1:0,1:1:3:32,3,0	1/1:0,5:5:15:149,15,0	0/0:5,0:5:15:0,15,149	1/1:0,4:4:12:119,12,0	0/0:6,0:6:15:0,15,164	1/1:0,6:6:18:183,18,0	0/0:6,0:6:15:0,15,149	1/1:0,5:5:12:137,12,0	1/1:0,1:1:3:31,3,0	./.:.:.:.:.	./.:.:.:.:.	0/0:4,0:4:9:0,9,104	0/0:4,0:4:12:0,12,120	0/0:5,0:5:15:0,15,152	0/0:4,0:4:9:0,9,106	0/0:6,0:6:18:0,18,183	0/0:3,0:3:6:0,6,74	0/0:3,0:3:9:0,9,93	0/0:3,0:3:9:0,9,90	0/0:8,0:8:24:0,24,246	0/0:1,0:1:3:0,3,30	0/0:3,0:3:9:0,9,96	0/0:1,0:1:3:0,3,33	0/0:4,0:4:12:0,12,123	0/0:2,0:2:6:0,6,63	0/0:2,0:2:6:0,6,61	1/1:0,2:2:6:63,6,0	0/0:5,0:5:15:0,15,155	1/1:0,6:6:18:189,18,0	1/1:0,2:2:6:67,6,0	1/1:0,3:3:9:97,9,0	1/1:0,3:3:9:97,9,0	./.:.:.:.:.	1/1:0,2:2:6:63,6,0	1/1:0,3:3:9:89,9,0	1/1:0,3:3:9:96,9,0	0/0:1,0:1:3:0,3,31	1/1:0,1:1:3:32,3,0	0/0:2,0:2:6:0,6,59	1/1:0,2:2:6:59,6,0	0/0:2,0:2:6:0,6,63	1/1:0,2:2:6:63,6,0	./.:.:.:.:.	0/0:1,0:1:3:0,3,30	0/0:4,0:4:12:0,12,129	0/0:7,0:7:21:0,21,208	0/0:3,0:3:9:0,9,96	0/0:6,0:6:18:0,18,177	0/0:4,0:4:12:0,12,128	0/0:2,0:2:6:0,6,59	0/0:10,0:10:30:0,30,302	0/0:4,0:4:12:0,12,130	0/0:10,0:10:27:0,27,285	1/1:0,8:8:24:243,24,0	0/0:7,0:7:21:0,21,214	1/1:0,6:6:18:185,18,0	1/1:0,7:7:21:207,21,0	0/0:2,0:2:6:0,6,61	0/0:5,0:5:15:0,15,150	0/0:2,0:2:6:0,6,59	0/0:8,0:8:24:0,24,242	0/0:5,0:5:15:0,15,152	0/0:9,0:9:27:0,27,276	0/0:4,0:4:12:0,12,120	0/0:4,0:4:12:0,12,119	./.:.:.:.:.	0/0:6,0:6:15:0,15,165	0/0:2,0:2:6:0,6,58	0/0:2,0:2:6:0,6,61	0/0:10,0:10:15:0,15,223	0/0:3,0:3:9:0,9,94	0/0:5,0:5:12:0,12,138	0/0:8,0:8:18:0,18,214	0/0:2,0:2:3:0,3,45	0/0:2,0:2:3:0,3,45	0/0:6,0:6:12:0,12,152	0/0:26,0:26:78:0,78,884
chr1	39564163	.	A	G	4339.37	.	AC=65;AF=0.260;AN=250;BaseQRankSum=7.863;DP=667;Dels=0.00;FS=21.178;HaplotypeScore=0.0258;InbreedingCoeff=0.6350;MLEAC=60;MLEAF=0.240;MQ=59.81;MQ0=0;MQRankSum=-1.006;QD=26.62;ReadPosRankSum=-1.860	GT:AD:DP:GQ:PL	0/0:31,0:31:93:0,93,948	0/0:23,0:23:66:0,66,665	0/0:7,0:7:21:0,21,206	0/0:32,0:32:96:0,96,930	1/1:0,11:11:33:335,33,0	0/0:12,0:12:33:0,33,335	0/0:12,0:12:30:0,30,321	0/0:1,0:1:3:0,3,30	0/0:3,0:3:9:0,9,98	1/1:0,11:11:33:348,33,0	1/1:0,1:1:3:32,3,0	0/0:10,0:10:30:0,30,294	1/1:0,6:6:18:182,18,0	0/0:2,0:2:6:0,6,59	1/1:0,22:22:66:680,66,0	1/1:0,14:14:39:420,39,0	0/0:10,0:10:30:0,30,291	./.:.:.:.:.	0/0:1,0:1:3:0,3,32	0/0:1,0:1:3:0,3,29	0/0:2,0:2:6:0,6,67	0/0:5,0:5:15:0,15,145	0/0:12,0:12:30:0,30,327	0/0:16,0:16:48:0,48,477	./.:.:.:.:.	0/0:6,0:6:18:0,18,182	0/0:10,0:10:24:0,24,270	1/1:0,4:4:12:136,12,0	1/1:0,1:1:3:35,3,0	1/1:0,20:20:57:605,57,0	0/0:1,0:1:3:0,3,31	1/1:0,1:1:3:35,3,0	0/0:12,0:12:33:0,33,347	0/1:2,1:3:23:23,0,58	0/0:3,0:3:9:0,9,86	0/0:1,0:1:3:0,3,31	0/0:18,0:18:51:0,51,522	1/1:0,4:4:12:129,12,0	0/0:3,0:3:9:0,9,85	0/0:2,0:2:6:0,6,63	0/0:2,0:2:6:0,6,60	1/1:0,8:8:24:245,24,0	0/0:10,0:10:30:0,30,294	0/0:9,0:9:27:0,27,282	0/0:13,0:13:39:0,39,396	0/0:11,0:11:33:0,33,321	0/0:12,0:12:33:0,33,338	0/0:1,0:1:3:0,3,32	0/0:4,0:4:12:0,12,116	0/0:4,0:4:12:0,12,117	0/0:1,0:1:3:0,3,29	0/0:5,0:5:15:0,15,150	1/1:0,2:2:6:63,6,0	0/0:1,0:1:3:0,3,33	0/0:5,0:5:15:0,15,150	./.:.:.:.:.	0/0:4,0:4:12:0,12,124	0/0:3,0:3:9:0,9,91	1/1:0,2:2:6:61,6,0	0/0:2,0:2:6:0,6,61	./.:.:.:.:.	1/1:0,4:4:12:122,12,0	0/0:5,0:5:12:0,12,135	1/1:0,4:4:12:118,12,0	0/0:3,0:3:9:0,9,86	1/1:0,3:3:9:92,9,0	0/0:3,0:3:9:0,9,87	1/1:0,2:2:6:62,6,0	1/1:0,1:1:3:32,3,0	0/0:1,0:1:3:0,3,30	0/0:4,0:4:12:0,12,122	0/0:4,0:4:12:0,12,118	0/0:4,0:4:9:0,9,105	0/0:3,0:3:9:0,9,87	0/0:4,0:4:12:0,12,122	0/0:2,0:2:6:0,6,58	0/0:1,0:1:3:0,3,29	0/0:6,0:6:18:0,18,184	0/0:1,0:1:3:0,3,30	0/0:2,0:2:6:0,6,59	./.:.:.:.:.	./.:.:.:.:.	0/0:3,0:3:9:0,9,91	0/0:3,0:3:9:0,9,90	0/0:2,0:2:6:0,6,57	0/0:3,0:3:9:0,9,94	1/1:0,2:2:6:61,6,0	0/0:1,0:1:3:0,3,31	1/1:0,4:4:12:123,12,0	1/1:0,3:3:9:96,9,0	1/1:0,3:3:9:97,9,0	./.:.:.:.:.	0/1:1,3:4:18:87,0,18	1/1:0,2:2:6:63,6,0	1/1:0,1:1:3:32,3,0	1/1:0,3:3:9:97,9,0	0/0:5,0:5:15:0,15,158	./.:.:.:.:.	0/0:2,0:2:6:0,6,59	1/1:0,2:2:6:61,6,0	0/1:3,1:4:20:20,0,83	1/1:0,1:1:3:33,3,0	./.:.:.:.:.	0/0:5,0:5:15:0,15,145	./.:.:.:.:.	0/0:5,0:5:15:0,15,151	0/0:4,0:4:12:0,12,121	0/0:4,0:4:12:0,12,115	0/0:3,0:3:9:0,9,95	0/0:3,0:3:9:0,9,89	0/0:3,0:3:9:0,9,86	0/0:3,0:3:9:0,9,95	0/0:5,0:5:15:0,15,148	1/1:0,6:6:18:185,18,0	0/0:3,0:3:9:0,9,89	1/1:0,3:3:9:94,9,0	1/1:0,1:1:3:32,3,0	0/0:1,0:1:3:0,3,31	0/0:6,0:6:15:0,15,161	0/0:5,0:5:15:0,15,145	0/0:3,0:3:9:0,9,86	0/0:4,0:4:12:0,12,118	0/0:2,0:2:6:0,6,61	0/0:7,0:7:21:0,21,207	0/0:1,0:1:3:0,3,31	0/0:1,0:1:3:0,3,29	0/0:8,0:8:24:0,24,238	0/0:4,0:4:9:0,9,106	0/0:4,0:4:12:0,12,117	0/0:3,0:3:6:0,6,74	0/0:3,0:3:6:0,6,75	./.:.:.:.:.	0/0:2,0:2:3:0,3,45	./.:.:.:.:.	0/0:4,0:4:6:0,6,89	0/0:2,0:2:3:0,3,45	0/0:21,0:21:63:0,63,702
chr1	39565406	.	A	T	6212.9	.	AC=61;AF=0.233;AN=262;BaseQRankSum=3.887;DP=892;Dels=0.00;FS=18.837;HaplotypeScore=0.2015;InbreedingCoeff=0.7440;MLEAC=59;MLEAF=0.225;MQ=59.53;MQ0=2;MQRankSum=0.599;QD=27.37;ReadPosRankSum=-2.682	GT:AD:DP:GQ:PL	0/0:39,0:39:99:0,117,1230	1/1:0,23:23:69:678,69,0	0/0:21,0:21:63:0,63,634	0/0:52,0:52:99:0,156,1565	0/0:11,0:11:33:0,33,335	1/1:0,13:13:36:384,36,0	0/0:9,0:9:24:0,24,260	0/0:5,0:5:15:0,15,168	0/0:3,0:3:9:0,9,97	0/0:17,0:17:51:0,51,512	0/0:4,0:4:12:0,12,133	1/1:0,20:20:54:592,54,0	0/0:7,0:7:21:0,21,214	0/0:1,0:1:3:0,3,30	0/0:12,0:12:36:0,36,368	0/0:11,0:11:30:0,30,315	0/0:13,0:13:39:0,39,385	0/0:2,0:2:6:0,6,61	0/0:3,0:3:9:0,9,94	1/1:0,5:5:12:138,12,0	1/1:0,1:1:3:33,3,0	1/1:0,5:5:15:159,15,0	1/1:0,6:6:15:160,15,0	1/1:0,18:18:54:568,54,0	0/0:2,0:2:6:0,6,59	0/0:18,0:18:51:0,51,533	0/0:13,0:13:36:0,36,376	0/0:3,0:3:6:0,6,63	0/0:1,0:1:3:0,3,32	0/0:11,0:11:33:0,33,345	0/0:5,0:5:15:0,15,157	0/0:6,0:6:18:0,18,173	0/0:17,0:17:51:0,51,512	0/0:4,1:5:12:0,12,124	1/1:0,15:15:45:459,45,0	0/0:3,0:3:9:0,9,92	0/0:16,0:16:48:0,48,481	0/0:10,0:10:30:0,30,300	0/0:8,0:8:24:0,24,246	0/0:5,0:5:15:0,15,152	0/0:1,0:1:3:0,3,35	0/0:11,0:11:33:0,33,332	0/0:11,0:11:21:0,21,226	1/1:0,19:19:57:599,57,0	1/1:0,18:18:45:501,45,0	0/0:15,0:15:45:0,45,453	0/0:11,0:11:33:0,33,331	./.:.:.:.:.	0/0:1,0:1:3:0,3,32	0/0:6,0:6:18:0,18,179	./.:.:.:.:.	0/0:6,0:6:18:0,18,184	0/0:4,0:4:9:0,9,109	0/0:1,0:1:3:0,3,30	1/1:0,4:4:12:127,12,0	0/0:2,0:2:6:0,6,63	0/0:8,0:8:24:0,24,249	0/0:3,0:3:9:0,9,90	0/0:2,0:2:6:0,6,59	1/1:0,4:4:12:124,12,0	0/0:3,0:3:9:0,9,95	0/0:2,0:2:6:0,6,61	0/0:2,0:2:6:0,6,61	0/0:5,0:5:15:0,15,148	0/0:5,0:5:15:0,15,154	0/0:6,0:6:18:0,18,186	0/0:6,0:6:18:0,18,182	0/0:6,0:6:18:0,18,188	0/0:10,0:10:30:0,30,296	0/0:2,0:2:6:0,6,60	0/0:3,0:3:9:0,9,91	0/0:2,0:2:6:0,6,58	0/0:2,0:2:6:0,6,65	0/1:1,2:3:22:56,0,22	1/1:0,3:3:9:93,9,0	1/1:0,4:4:12:125,12,0	0/0:4,0:4:12:0,12,120	0/0:1,0:1:3:0,3,31	0/0:2,0:2:6:0,6,63	0/0:4,0:4:9:0,9,105	1/1:0,5:5:12:137,12,0	1/1:0,1:1:3:31,3,0	0/0:4,0:4:12:0,12,131	1/1:0,5:5:15:155,15,0	1/1:0,2:2:6:64,6,0	0/0:8,0:8:24:0,24,252	0/0:4,0:4:12:0,12,123	0/0:4,0:4:12:0,12,130	0/0:5,0:5:12:0,12,138	0/0:3,0:3:9:0,9,97	0/0:3,0:3:9:0,9,90	0/0:3,0:3:9:0,9,93	0/0:2,0:2:6:0,6,62	0/0:3,0:3:9:0,9,94	0/0:5,0:5:15:0,15,158	0/0:4,0:4:12:0,12,126	0/0:4,0:4:12:0,12,121	0/0:4,0:4:12:0,12,120	0/0:2,0:2:6:0,6,61	0/0:1,0:1:3:0,3,31	0/0:4,0:4:12:0,12,118	0/0:1,0:1:3:0,3,32	0/0:6,0:6:18:0,18,184	1/1:0,4:4:12:125,12,0	1/1:0,4:4:12:131,12,0	1/1:0,3:3:9:93,9,0	0/0:1,0:1:3:0,3,31	1/1:0,8:8:24:245,24,0	0/0:7,0:7:21:0,21,221	0/0:3,0:3:9:0,9,92	0/0:6,0:6:18:0,18,184	0/0:7,0:7:21:0,21,225	0/0:13,0:13:36:0,36,377	0/0:5,0:5:15:0,15,146	0/0:10,0:10:30:0,30,306	0/0:6,0:6:18:0,18,173	0/0:4,0:4:12:0,12,121	0/0:3,0:3:9:0,9,82	1/1:0,8:8:18:206,18,0	./.:.:.:.:.	0/0:6,0:6:18:0,18,184	1/1:0,4:4:12:126,12,0	0/0:3,0:3:9:0,9,90	1/1:0,4:4:9:94,9,0	1/1:0,7:7:21:209,21,0	1/1:0,9:9:27:277,27,0	1/1:0,1:1:3:33,3,0	1/1:0,1:1:3:32,3,0	0/0:2,0:2:6:0,6,61	./.:.:.:.:.	./.:.:.:.:.	0/0:5,0:5:9:0,9,117	0/0:2,0:2:3:0,3,45	0/0:7,0:7:18:0,18,184	./.:.:.:.:.	0/0:3,0:3:3:0,3,45	0/0:22,0:22:66:0,66,722
chr1	39566124	.	G	A	2046.65	.	AC=13;AF=0.050;AN=260;BaseQRankSum=3.584;DP=1147;Dels=0.00;FS=0.000;HaplotypeScore=0.1326;InbreedingCoeff=0.3897;MLEAC=12;MLEAF=0.046;MQ=59.87;MQ0=0;MQRankSum=-1.220;QD=22.74;ReadPosRankSum=-1.374	GT:AD:DP:GQ:PL	0/0:53,0:53:99:0,159,1644	0/0:27,0:27:78:0,78,800	0/0:15,0:15:45:0,45,458	0/0:54,0:54:99:0,153,1588	0/0:12,0:12:30:0,30,333	0/0:16,0:16:45:0,45,472	0/0:30,0:30:84:0,84,871	0/0:7,0:7:21:0,21,217	0/0:3,0:3:9:0,9,93	0/0:33,0:33:81:0,81,884	0/0:3,0:3:9:0,9,94	0/1:6,7:13:99:163,0,152	0/0:10,0:10:30:0,30,313	0/0:2,0:2:6:0,6,62	0/0:21,0:21:63:0,63,637	0/0:23,0:23:60:0,60,623	0/0:21,0:21:57:0,57,611	0/0:10,0:10:30:0,30,309	0/0:10,0:10:24:0,24,267	0/0:16,0:16:42:0,42,447	0/0:9,0:9:27:0,27,287	0/0:23,0:23:69:0,69,694	0/0:23,0:23:69:0,69,700	1/1:0,24:24:66:714,66,0	0/0:1,0:1:3:0,3,32	0/0:19,0:19:57:0,57,581	0/0:12,0:12:36:0,36,358	0/0:8,0:8:24:0,24,248	0/0:6,0:6:18:0,18,192	0/0:30,0:30:90:0,90,917	0/0:7,0:7:21:0,21,225	0/0:6,0:6:18:0,18,178	0/0:21,0:21:63:0,63,631	0/0:6,0:6:18:0,18,193	0/0:15,0:15:42:0,42,451	0/0:5,0:5:15:0,15,145	0/0:17,0:17:48:0,48,509	0/0:9,0:9:27:0,27,269	0/0:15,0:15:36:0,36,389	0/0:8,0:8:24:0,24,245	0/0:8,0:8:24:0,24,248	0/0:16,0:16:45:0,45,470	0/0:14,0:14:39:0,39,406	1/1:0,20:20:57:588,57,0	0/0:17,0:17:45:0,45,481	0/0:22,0:22:66:0,66,657	0/0:10,0:10:30:0,30,292	0/1:1,6:7:12:174,0,12	0/0:1,0:1:3:0,3,31	0/0:6,0:6:15:0,15,166	0/0:6,0:6:15:0,15,155	0/0:2,0:2:6:0,6,63	0/0:3,0:3:9:0,9,92	./.:.:.:.:.	1/1:0,6:6:18:189,18,0	0/0:10,0:10:30:0,30,307	0/0:2,0:2:6:0,6,59	0/0:8,0:8:24:0,24,254	0/0:2,0:2:6:0,6,65	1/1:0,6:6:18:185,18,0	0/0:5,0:5:15:0,15,159	0/0:1,0:1:3:0,3,30	0/0:3,0:4:9:0,9,89	0/0:4,0:4:12:0,12,121	0/0:3,0:3:9:0,9,92	0/0:2,0:2:6:0,6,61	0/0:2,0:2:6:0,6,62	0/0:6,0:6:18:0,18,182	0/0:2,0:2:6:0,6,63	0/0:3,0:3:9:0,9,88	0/0:7,0:7:21:0,21,202	0/0:6,0:6:18:0,18,183	0/0:3,0:3:9:0,9,93	0/1:3,3:6:60:60,0,74	1/1:0,8:8:21:216,21,0	0/0:3,0:3:9:0,9,95	0/0:2,0:2:6:0,6,60	0/0:1,0:1:3:0,3,31	./.:.:.:.:.	0/0:4,0:4:9:0,9,105	0/0:1,0:1:3:0,3,30	0/0:7,0:7:21:0,21,213	0/0:4,0:4:12:0,12,118	0/0:5,0:5:15:0,15,149	0/0:5,0:5:12:0,12,132	0/0:7,0:7:21:0,21,217	0/0:7,0:7:21:0,21,211	0/0:14,0:14:42:0,42,424	0/0:2,0:2:6:0,6,60	0/0:5,0:5:15:0,15,164	0/0:2,0:2:6:0,6,61	0/0:4,0:4:12:0,12,122	0/0:2,0:2:3:0,3,33	0/0:2,0:2:6:0,6,61	0/0:1,0:1:3:0,3,31	0/0:1,0:1:3:0,3,31	0/0:4,0:4:12:0,12,116	0/0:3,0:3:9:0,9,92	0/0:5,0:5:9:0,9,121	0/0:6,0:6:18:0,18,186	0/0:3,0:3:9:0,9,91	0/0:3,0:3:9:0,9,89	0/0:4,0:4:12:0,12,124	0/0:2,0:2:6:0,6,59	0/0:1,0:1:3:0,3,32	0/0:8,0:8:24:0,24,239	0/0:8,0:8:24:0,24,238	0/0:7,0:7:18:0,18,195	0/0:8,0:8:24:0,24,247	0/0:5,0:5:15:0,15,139	0/0:4,0:4:12:0,12,118	0/0:7,0:7:21:0,21,221	0/0:10,0:10:30:0,30,297	0/0:5,0:5:15:0,15,145	0/0:6,0:6:12:0,12,151	0/0:7,0:7:21:0,21,215	0/0:3,0:3:9:0,9,90	0/0:2,0:2:6:0,6,58	./.:.:.:.:.	0/0:5,0:5:15:0,15,153	0/0:10,0:10:30:0,30,301	0/0:8,0:8:21:0,21,231	0/0:4,0:4:12:0,12,122	0/0:7,0:7:21:0,21,215	0/0:8,0:8:18:0,18,213	0/0:6,0:6:18:0,18,184	0/0:8,0:8:24:0,24,237	0/0:2,0:2:6:0,6,63	0/0:1,0:1:3:0,3,31	./.:.:.:.:.	0/0:2,0:2:3:0,3,45	./.:.:.:.:.	./.:.:.:.:.	0/0:2,0:2:3:0,3,45	./.:.:.:.:.	0/0:4,0:4:6:0,6,89	0/0:19,0:19:51:0,51,571
chr1	39571361	.	T	C	372.3	.	AC=14;AF=0.099;AN=142;DP=726;Dels=0.00;FS=0.000;HaplotypeScore=0.0589;InbreedingCoeff=0.2968;MLEAC=12;MLEAF=0.085;MQ=18.19;MQ0=84;QD=7.76	GT:AD:DP:GQ:PL	0/0:28,0:28:15:0,15,158	./.:.:.:.:.	1/1:0,13:13:15:153,15,0	0/0:40,0:40:24:0,24,237	0/0:10,0:10:3:0,3,31	0/0:13,0:13:12:0,12,130	0/0:14,0:14:6:0,6,61	0/0:1,0:1:3:0,3,35	0/0:4,0:4:12:0,12,129	0/0:14,0:14:3:0,3,32	0/0:3,0:3:9:0,9,97	0/0:18,0:18:6:0,6,63	0/0:6,0:6:3:0,3,32	0/0:1,0:1:3:0,3,32	0/0:10,0:10:3:0,3,33	0/0:16,0:16:6:0,6,61	1/1:0,11:11:9:92,9,0	0/0:6,0:6:12:0,12,122	./.:.:.:.:.	0/0:8,0:8:3:0,3,29	0/0:6,0:6:6:0,6,61	0/0:11,0:11:3:0,3,32	0/0:9,0:9:6:0,6,61	0/0:18,0:18:6:0,6,63	0/0:1,0:1:3:0,3,33	0/0:16,0:16:6:0,6,63	0/0:9,0:9:6:0,6,63	0/0:4,0:4:6:0,6,55	0/0:3,0:3:9:0,9,94	0/0:13,0:13:6:0,6,59	0/0:6,0:6:12:0,12,122	0/0:5,0:5:6:0,6,62	0/0:19,0:19:3:0,3,30	0/0:2,0:2:3:0,3,32	0/0:15,0:15:15:0,15,153	0/0:6,0:6:3:0,3,31	0/0:21,0:21:12:0,12,122	0/0:14,0:14:15:0,15,153	0/0:8,0:8:6:0,6,59	./.:.:.:.:.	1/1:1,3:4:9:97,9,0	./.:.:.:.:.	0/0:10,0:10:3:0,3,32	./.:.:.:.:.	./.:.:.:.:.	0/0:13,0:13:12:0,12,122	1/1:0,10:10:6:57,6,0	0/0:4,0:4:12:0,12,126	./.:.:.:.:.	0/0:5,0:5:6:0,6,61	./.:.:.:.:.	0/0:2,0:2:6:0,6,65	0/0:7,0:7:6:0,6,61	0/0:2,0:2:3:0,3,30	0/0:4,0:4:3:0,3,32	0/0:7,0:7:9:0,9,95	./.:.:.:.:.	./.:.:.:.:.	./.:.:.:.:.	./.:.:.:.:.	./.:.:.:.:.	0/0:3,0:3:3:0,3,32	./.:.:.:.:.	0/0:1,0:1:3:0,3,32	./.:.:.:.:.	./.:.:.:.:.	./.:.:.:.:.	./.:.:.:.:.	./.:.:.:.:.	1/1:0,5:5:6:55,6,0	./.:.:.:.:.	./.:.:.:.:.	./.:.:.:.:.	./.:.:.:.:.	./.:.:.:.:.	./.:.:.:.:.	./.:.:.:.:.	./.:.:.:.:.	./.:.:.:.:.	./.:.:.:.:.	./.:.:.:.:.	./.:.:.:.:.	1/1:1,1:2:3:31,3,0	./.:.:.:.:.	./.:.:.:.:.	0/0:4,0:4:9:0,9,92	./.:.:.:.:.	0/0:6,0:6:15:0,15,158	0/0:4,0:4:6:0,6,59	0/0:2,0:2:3:0,3,31	./.:.:.:.:.	./.:.:.:.:.	./.:.:.:.:.	./.:.:.:.:.	0/0:1,0:1:3:0,3,31	./.:.:.:.:.	0/0:5,0:5:3:0,3,31	./.:.:.:.:.	0/0:2,0:2:6:0,6,61	0/0:4,0:4:3:0,3,32	./.:.:.:.:.	./.:.:.:.:.	0/0:3,0:3:6:0,6,61	./.:.:.:.:.	0/0:2,0:2:3:0,3,32	./.:.:.:.:.	0/0:7,0:7:15:0,15,158	./.:.:.:.:.	0/0:3,0:3:3:0,3,31	./.:.:.:.:.	./.:.:.:.:.	0/0:3,0:3:3:0,3,31	./.:.:.:.:.	./.:.:.:.:.	./.:.:.:.:.	./.:.:.:.:.	0/0:5,0:5:3:0,3,30	./.:.:.:.:.	0/0:3,0:3:6:0,6,63	./.:.:.:.:.	./.:.:.:.:.	./.:.:.:.:.	1/1:0,3:3:3:32,3,0	./.:.:.:.:.	0/0:8,0:8:3:0,3,32	./.:.:.:.:.	./.:.:.:.:.	./.:.:.:.:.	./.:.:.:.:.	./.:.:.:.:.	0/0:4,0:4:3:0,3,44	./.:.:.:.:.	./.:.:.:.:.	./.:.:.:.:.	./.:.:.:.:.	./.:.:.:.:.	0/0:13,0:13:18:0,18,206
chr1	39571387	.	C	T	122.51	.	AC=8;AF=0.052;AN=154;DP=702;Dels=0.00;FS=0.000;HaplotypeScore=0.0259;InbreedingCoeff=0.1814;MLEAC=5;MLEAF=0.032;MQ=20.63;MQ0=83;QD=5.10	GT:AD:DP:GQ:PL	0/0:31,0:31:21:0,21,214	1/1:0,6:6:3:30,3,0	0/0:13,0:13:15:0,15,158	0/0:32,0:32:30:0,30,316	0/0:8,0:8:6:0,6,63	0/0:12,0:12:9:0,9,92	0/0:11,0:11:9:0,9,95	./.:.:.:.:.	0/0:5,0:5:9:0,9,97	0/0:13,0:13:3:0,3,31	0/0:4,0:4:12:0,12,130	0/0:15,0:15:6:0,6,61	0/0:8,0:8:3:0,3,32	0/0:2,0:2:6:0,6,67	./.:.:.:.:.	0/0:16,0:16:12:0,12,118	0/0:12,0:12:9:0,9,89	0/0:6,0:6:9:0,9,97	./.:.:.:.:.	0/0:9,0:9:3:0,3,31	1/1:0,8:8:12:126,12,0	./.:.:.:.:.	0/0:8,0:8:9:0,9,95	0/0:15,0:15:6:0,6,63	0/0:2,0:2:6:0,6,63	0/0:10,0:10:6:0,6,61	0/0:8,0:8:6:0,6,61	0/0:2,0:2:6:0,6,64	0/0:4,0:4:9:0,9,99	0/0:12,0:12:12:0,12,122	0/0:3,0:3:9:0,9,95	0/0:5,0:5:6:0,6,64	0/0:25,0:25:6:0,6,65	0/0:2,0:2:3:0,3,34	0/0:14,0:14:18:0,18,184	0/0:5,0:5:3:0,3,32	0/0:19,0:19:12:0,12,118	0/0:14,0:14:12:0,12,118	0/0:6,0:6:12:0,12,122	0/0:3,0:3:6:0,6,61	0/0:6,0:6:12:0,12,130	./.:.:.:.:.	0/0:12,0:12:3:0,3,32	0/0:13,0:13:6:0,6,63	./.:.:.:.:.	0/0:14,0:14:12:0,12,118	0/0:12,0:12:6:0,6,63	0/0:4,0:4:12:0,12,126	./.:.:.:.:.	0/0:5,0:5:6:0,6,63	./.:.:.:.:.	0/0:2,0:2:3:0,3,32	0/0:5,0:5:6:0,6,61	0/0:1,0:1:3:0,3,32	0/0:3,0:3:3:0,3,31	0/0:7,0:7:9:0,9,92	./.:.:.:.:.	./.:.:.:.:.	./.:.:.:.:.	./.:.:.:.:.	./.:.:.:.:.	0/0:3,0:3:3:0,3,31	./.:.:.:.:.	0/0:1,0:1:3:0,3,29	./.:.:.:.:.	./.:.:.:.:.	./.:.:.:.:.	./.:.:.:.:.	./.:.:.:.:.	0/0:5,0:5:9:0,9,95	./.:.:.:.:.	./.:.:.:.:.	./.:.:.:.:.	./.:.:.:.:.	0/0:2,0:2:6:0,6,63	./.:.:.:.:.	./.:.:.:.:.	./.:.:.:.:.	./.:.:.:.:.	./.:.:.:.:.	./.:.:.:.:.	./.:.:.:.:.	0/0:2,1:3:6:0,6,63	./.:.:.:.:.	./.:.:.:.:.	0/0:3,0:3:6:0,6,67	0/0:2,0:2:3:0,3,32	0/0:7,0:7:15:0,15,158	0/0:4,0:4:6:0,6,65	0/0:5,0:5:6:0,6,63	./.:.:.:.:.	./.:.:.:.:.	./.:.:.:.:.	./.:.:.:.:.	0/0:1,0:1:3:0,3,32	0/0:2,0:2:6:0,6,61	0/0:6,0:6:9:0,9,89	./.:.:.:.:.	0/0:3,0:3:6:0,6,61	./.:.:.:.:.	0/0:6,0:6:3:0,3,32	./.:.:.:.:.	0/0:3,0:3:6:0,6,59	./.:.:.:.:.	1/1:0,2:2:3:31,3,0	./.:.:.:.:.	0/0:3,0:3:9:0,9,95	0/0:1,0:1:3:0,3,28	0/0:8,0:8:15:0,15,154	./.:.:.:.:.	0/0:3,0:3:3:0,3,30	0/0:8,0:8:15:0,15,159	./.:.:.:.:.	./.:.:.:.:.	./.:.:.:.:.	./.:.:.:.:.	0/0:5,0:5:3:0,3,32	./.:.:.:.:.	0/0:3,0:3:6:0,6,59	./.:.:.:.:.	0/0:3,0:3:3:0,3,32	./.:.:.:.:.	0/0:4,0:4:6:0,6,59	./.:.:.:.:.	1/1:0,8:8:3:32,3,0	./.:.:.:.:.	./.:.:.:.:.	./.:.:.:.:.	./.:.:.:.:.	./.:.:.:.:.	0/0:6,0:6:3:0,3,44	./.:.:.:.:.	./.:.:.:.:.	./.:.:.:.:.	./.:.:.:.:.	./.:.:.:.:.	0/0:11,0:11:18:0,18,201
chr1	39573737	.	A	C	2035.24	.	AC=57;AF=0.356;AN=160;BaseQRankSum=-0.027;DP=710;Dels=0.00;FS=3.410;HaplotypeScore=0.0373;InbreedingCoeff=0.5684;MLEAC=54;MLEAF=0.338;MQ=15.79;MQ0=85;MQRankSum=0.849;QD=11.24;ReadPosRankSum=2.217	GT:AD:DP:GQ:PL	0/0:34,0:34:18:0,18,166	0/0:13,0:13:18:0,18,184	0/0:7,0:7:6:0,6,59	0/0:30,0:30:24:0,24,252	1/1:0,13:13:15:158,15,0	0/0:15,0:15:9:0,9,89	0/0:17,0:17:21:0,21,201	./.:.:.:.:.	./.:.:.:.:.	1/1:0,19:19:21:221,21,0	./.:.:.:.:.	0/0:9,0:9:15:0,15,153	1/1:0,7:7:9:95,9,0	./.:.:.:.:.	1/1:0,5:5:9:95,9,0	1/1:0,15:15:12:126,12,0	0/0:13,0:13:12:0,12,114	./.:.:.:.:.	0/0:11,0:11:6:0,6,57	0/0:11,0:11:6:0,6,57	./.:.:.:.:.	0/0:15,0:15:15:0,15,153	0/0:11,0:11:9:0,9,92	0/0:5,0:5:3:0,3,32	./.:.:.:.:.	1/1:0,13:13:24:252,24,0	0/0:8,0:8:12:0,12,122	1/1:0,4:4:3:27,3,0	./.:.:.:.:.	1/1:0,14:14:18:189,18,0	./.:.:.:.:.	./.:.:.:.:.	0/0:18,0:18:18:0,18,175	./.:.:.:.:.	0/0:11,0:11:12:0,12,120	./.:.:.:.:.	0/0:14,0:14:15:0,15,153	1/1:0,10:10:12:126,12,0	0/0:12,0:12:27:0,27,275	./.:.:.:.:.	./.:.:.:.:.	1/1:0,7:7:12:122,12,0	0/0:8,0:8:6:0,6,55	0/0:14,0:14:6:0,6,63	0/0:9,0:9:9:0,9,89	0/0:9,0:9:9:0,9,89	0/0:10,0:10:9:0,9,92	./.:.:.:.:.	./.:.:.:.:.	1/1:0,2:2:3:29,3,0	./.:.:.:.:.	0/0:1,0:1:3:0,3,32	./.:.:.:.:.	./.:.:.:.:.	./.:.:.:.:.	./.:.:.:.:.	./.:.:.:.:.	0/0:6,0:6:3:0,3,32	./.:.:.:.:.	0/0:3,0:3:6:0,6,58	./.:.:.:.:.	1/1:0,5:5:3:32,3,0	0/0:6,0:6:3:0,3,31	1/1:0,3:3:3:32,3,0	./.:.:.:.:.	1/1:0,2:2:3:31,3,0	./.:.:.:.:.	1/1:0,8:8:3:31,3,0	1/1:0,5:5:3:31,3,0	./.:.:.:.:.	0/0:2,0:2:6:0,6,63	0/0:3,0:3:6:0,6,59	0/0:4,0:4:6:0,6,63	0/0:2,0:2:6:0,6,61	./.:.:.:.:.	0/0:5,0:5:6:0,6,59	./.:.:.:.:.	0/0:3,0:3:9:0,9,95	./.:.:.:.:.	./.:.:.:.:.	0/0:3,0:3:6:0,6,59	./.:.:.:.:.	./.:.:.:.:.	./.:.:.:.:.	./.:.:.:.:.	./.:.:.:.:.	1/1:0,3:3:3:31,3,0	./.:.:.:.:.	./.:.:.:.:.	./.:.:.:.:.	./.:.:.:.:.	1/1:0,3:3:6:57,6,0	0/1:1,2:3:21:54,0,21	./.:.:.:.:.	1/1:0,1:1:3:32,3,0	./.:.:.:.:.	0/0:3,0:3:3:0,3,27	1/1:0,3:3:6:63,6,0	./.:.:.:.:.	./.:.:.:.:.	./.:.:.:.:.	./.:.:.:.:.	1/1:0,3:3:3:32,3,0	./.:.:.:.:.	./.:.:.:.:.	0/0:4,0:4:6:0,6,61	./.:.:.:.:.	0/0:5,0:5:12:0,12,119	./.:.:.:.:.	0/0:4,0:4:3:0,3,27	./.:.:.:.:.	./.:.:.:.:.	0/0:5,0:5:6:0,6,61	1/1:0,4:4:3:31,3,0	0/0:2,0:2:6:0,6,61	1/1:0,10:10:18:176,18,0	1/1:0,4:4:3:32,3,0	./.:.:.:.:.	./.:.:.:.:.	0/0:1,0:1:3:0,3,31	./.:.:.:.:.	0/0:1,0:1:3:0,3,28	0/0:3,0:3:3:0,3,31	0/0:2,0:2:3:0,3,27	0/0:5,0:5:3:0,3,32	0/0:5,0:5:3:0,3,29	0/0:8,0:8:6:0,6,57	0/0:5,0:5:3:0,3,28	./.:.:.:.:.	1/1:0,6:6:6:89,6,0	1/1:0,1:1:3:27,3,0	0/0:4,0:4:3:0,3,45	1/1:0,7:7:9:114,9,0	./.:.:.:.:.	0/0:6,0:6:9:0,9,134	1/1:0,1:1:3:27,3,0	0/0:22,0:22:3:0,3,27
chr1	39576824	.	G	A	2331	.	AC=94;AF=0.671;AN=140;BaseQRankSum=0.736;DP=486;Dels=0.00;FS=0.000;HaplotypeScore=0.0285;InbreedingCoeff=0.4412;MLEAC=96;MLEAF=0.686;MQ=20.46;MQ0=83;MQRankSum=0.736;QD=9.67;ReadPosRankSum=-0.736	GT:AD:DP:GQ:PL	1/1:0,27:27:18:184,18,0	./.:.:.:.:.	0/0:10,0:10:3:0,3,29	1/1:0,29:29:27:258,27,0	0/0:8,0:8:9:0,9,89	1/1:0,11:11:3:32,3,0	./.:.:.:.:.	./.:.:.:.:.	1/1:0,1:1:3:32,3,0	./.:.:.:.:.	./.:.:.:.:.	./.:.:.:.:.	0/0:9,0:9:6:0,6,65	./.:.:.:.:.	0/0:6,0:6:3:0,3,32	./.:.:.:.:.	./.:.:.:.:.	./.:.:.:.:.	./.:.:.:.:.	./.:.:.:.:.	1/1:0,3:3:9:103,9,0	1/1:0,10:10:3:30,3,0	1/1:0,12:12:3:31,3,0	1/1:0,12:12:3:32,3,0	1/1:0,3:3:3:30,3,0	1/1:0,6:6:3:30,3,0	1/1:0,4:4:3:29,3,0	./.:.:.:.:.	1/1:1,1:2:3:33,3,0	0/0:11,0:11:6:0,6,65	1/1:0,2:2:3:30,3,0	1/1:0,2:2:6:61,6,0	1/1:0,6:6:3:30,3,0	0/0:3,0:3:3:0,3,33	1/1:0,6:6:3:31,3,0	1/1:0,1:1:3:31,3,0	1/1:0,6:6:6:61,6,0	./.:.:.:.:.	1/1:0,4:4:6:67,6,0	1/1:0,2:2:3:32,3,0	1/1:0,1:1:3:32,3,0	0/0:8,0:8:6:0,6,61	./.:.:.:.:.	1/1:0,6:6:3:31,3,0	1/1:0,5:5:6:57,6,0	1/1:0,8:8:6:61,6,0	0/0:7,0:7:3:0,3,31	./.:.:.:.:.	./.:.:.:.:.	./.:.:.:.:.	./.:.:.:.:.	./.:.:.:.:.	0/0:5,0:5:3:0,3,32	./.:.:.:.:.	./.:.:.:.:.	./.:.:.:.:.	./.:.:.:.:.	1/1:0,4:4:3:29,3,0	./.:.:.:.:.	./.:.:.:.:.	./.:.:.:.:.	./.:.:.:.:.	1/1:0,5:5:3:30,3,0	./.:.:.:.:.	./.:.:.:.:.	./.:.:.:.:.	1/1:0,3:3:3:31,3,0	0/0:5,0:5:6:0,6,61	./.:.:.:.:.	./.:.:.:.:.	1/1:0,1:1:3:32,3,0	./.:.:.:.:.	1/1:0,1:1:3:30,3,0	./.:.:.:.:.	./.:.:.:.:.	./.:.:.:.:.	1/1:0,2:2:3:30,3,0	./.:.:.:.:.	./.:.:.:.:.	./.:.:.:.:.	./.:.:.:.:.	./.:.:.:.:.	0/0:5,0:5:12:0,12,130	./.:.:.:.:.	1/1:0,1:1:3:31,3,0	1/1:0,2:2:6:59,6,0	0/0:1,0:1:3:0,3,30	1/1:0,1:1:3:34,3,0	0/0:4,0:4:6:0,6,63	0/0:1,0:1:3:0,3,33	0/0:1,0:1:3:0,3,31	0/0:2,0:2:3:0,3,31	./.:.:.:.:.	./.:.:.:.:.	./.:.:.:.:.	0/0:2,0:2:6:0,6,63	1/1:0,9:9:15:154,15,0	./.:.:.:.:.	./.:.:.:.:.	./.:.:.:.:.	1/1:0,3:3:9:92,9,0	./.:.:.:.:.	./.:.:.:.:.	./.:.:.:.:.	./.:.:.:.:.	1/1:0,2:2:3:30,3,0	./.:.:.:.:.	1/1:0,2:2:6:65,6,0	1/1:0,5:5:9:97,9,0	1/1:0,4:4:6:57,6,0	1/1:0,2:2:3:29,3,0	1/1:0,5:5:9:98,9,0	1/1:0,6:6:6:57,6,0	0/0:2,0:2:3:0,3,32	1/1:0,3:3:6:61,6,0	0/0:6,0:6:3:0,3,31	0/0:4,0:4:3:0,3,32	./.:.:.:.:.	./.:.:.:.:.	1/1:0,2:2:6:59,6,0	./.:.:.:.:.	./.:.:.:.:.	./.:.:.:.:.	1/1:0,1:1:3:30,3,0	./.:.:.:.:.	./.:.:.:.:.	./.:.:.:.:.	1/1:0,6:6:6:59,6,0	./.:.:.:.:.	./.:.:.:.:.	./.:.:.:.:.	./.:.:.:.:.	0/0:1,0:2:3:0,3,32	0/0:1,0:1:3:0,3,32	1/1:0,2:2:3:32,3,0	./.:.:.:.:.	0/0:21,0:21:39:0,39,432
chr1	39582645	.	T	G	1037.48	.	AC=14;AF=0.057;AN=244;BaseQRankSum=0.654;DP=768;Dels=0.00;FS=2.959;HaplotypeScore=0.2376;InbreedingCoeff=0.4217;MLEAC=11;MLEAF=0.045;MQ=56.68;MQ0=2;MQRankSum=0.129;QD=25.94;ReadPosRankSum=-3.724	GT:AD:DP:GQ:PL	0/0:34,0:34:93:0,93,1027	0/0:17,0:17:51:0,51,530	0/0:10,0:10:30:0,30,304	0/0:23,0:23:66:0,66,687	0/0:12,0:12:36:0,36,363	0/0:10,0:10:30:0,30,303	0/0:13,0:13:39:0,39,386	0/0:2,0:2:6:0,6,61	0/0:3,0:3:9:0,9,92	0/0:9,0:9:27:0,27,274	0/0:2,0:2:6:0,6,64	0/0:7,0:7:21:0,21,214	0/0:19,0:19:57:0,57,575	0/0:2,0:2:6:0,6,65	0/0:15,0:15:45:0,45,453	0/0:8,0:8:24:0,24,237	0/0:13,0:13:39:0,39,395	0/0:2,0:2:6:0,6,63	0/0:2,0:2:6:0,6,59	0/0:4,0:4:12:0,12,113	0/0:1,0:1:3:0,3,32	0/0:13,0:13:39:0,39,387	0/0:12,0:12:36:0,36,359	0/0:12,0:12:36:0,36,369	./.:.:.:.:.	0/0:11,0:11:30:0,30,313	0/0:13,0:13:39:0,39,393	0/0:2,0:2:3:0,3,33	./.:.:.:.:.	0/0:14,0:14:42:0,42,419	./.:.:.:.:.	0/0:1,0:1:3:0,3,32	./.:.:.:.:.	0/0:5,0:5:15:0,15,152	0/0:15,0:15:45:0,45,451	1/1:0,1:1:3:32,3,0	1/1:0,21:21:63:638,63,0	0/0:8,0:8:24:0,24,242	1/1:0,5:5:15:154,15,0	./.:.:.:.:.	0/0:6,0:6:18:0,18,189	0/0:12,0:12:36:0,36,366	0/0:7,0:7:18:0,18,202	0/0:12,0:12:36:0,36,371	0/0:24,0:24:69:0,69,696	0/0:7,0:7:21:0,21,211	0/0:8,0:8:24:0,24,246	0/0:2,0:2:6:0,6,63	./.:.:.:.:.	0/0:4,0:4:12:0,12,122	0/0:1,0:1:3:0,3,31	0/0:2,0:2:6:0,6,61	0/0:9,0:9:27:0,27,276	0/0:4,0:4:12:0,12,118	0/0:2,0:2:6:0,6,60	0/0:2,0:2:6:0,6,62	0/0:3,0:3:9:0,9,95	0/0:2,0:2:6:0,6,67	0/0:3,0:3:9:0,9,92	0/0:4,0:4:12:0,12,118	0/0:2,0:2:6:0,6,61	0/0:1,0:1:3:0,3,29	0/0:7,0:7:21:0,21,212	0/0:4,0:4:12:0,12,118	./.:.:.:.:.	0/0:1,0:1:3:0,3,30	./.:.:.:.:.	0/0:6,0:6:18:0,18,180	./.:.:.:.:.	0/0:1,0:1:3:0,3,31	./.:.:.:.:.	0/0:10,0:10:27:0,27,281	0/0:4,0:4:12:0,12,122	0/0:4,0:4:9:0,9,92	0/0:3,0:3:9:0,9,89	0/0:1,0:1:3:0,3,31	./.:.:.:.:.	0/0:3,0:3:9:0,9,93	0/0:1,0:1:3:0,3,32	0/0:4,0:4:12:0,12,117	0/0:1,0:1:3:0,3,31	0/0:1,0:1:3:0,3,30	0/0:3,0:3:9:0,9,90	0/0:5,0:5:15:0,15,149	0/0:6,0:6:18:0,18,182	0/0:3,0:3:9:0,9,95	0/0:4,0:4:12:0,12,124	0/0:6,0:6:18:0,18,187	0/0:4,0:4:12:0,12,121	0/0:1,0:1:3:0,3,32	0/0:2,0:2:6:0,6,61	0/0:6,0:6:18:0,18,187	./.:.:.:.:.	./.:.:.:.:.	0/0:4,0:4:12:0,12,124	0/0:5,0:5:12:0,12,120	0/0:4,0:4:12:0,12,117	0/0:2,0:2:6:0,6,62	0/0:2,0:2:6:0,6,61	./.:.:.:.:.	0/0:6,0:6:18:0,18,181	0/0:4,0:4:12:0,12,124	./.:.:.:.:.	0/0:1,0:1:3:0,3,32	0/0:3,0:3:9:0,9,97	0/0:7,0:7:21:0,21,209	0/0:5,0:5:15:0,15,161	0/0:3,0:3:9:0,9,89	1/1:0,1:1:3:33,3,0	0/0:3,0:3:9:0,9,89	0/0:3,0:3:9:0,9,89	1/1:0,1:1:3:33,3,0	1/1:0,6:6:18:181,18,0	0/0:3,0:3:9:0,9,95	1/1:0,5:5:15:157,15,0	0/0:3,0:3:9:0,9,96	0/0:3,0:3:9:0,9,88	0/0:8,0:8:24:0,24,242	0/0:7,0:7:21:0,21,203	0/0:5,0:5:12:0,12,136	0/0:1,0:1:3:0,3,32	0/0:7,0:7:21:0,21,214	0/0:12,0:12:33:0,33,348	0/0:8,0:8:24:0,24,240	0/0:3,0:3:9:0,9,89	0/0:4,0:4:9:0,9,92	0/0:3,0:3:9:0,9,90	0/0:8,0:8:24:0,24,240	0/0:5,0:5:12:0,12,119	0/0:2,0:2:3:0,3,45	0/0:4,0:4:6:0,6,89	0/0:4,0:4:6:0,6,89	0/0:9,0:9:21:0,21,245	0/0:7,0:7:15:0,15,185	0/0:5,0:5:9:0,9,121	0/0:4,0:4:6:0,6,89	0/0:38,0:38:99:0,114,1280
chr1	39582660	.	G	T	799.42	.	AC=15;AF=0.061;AN=244;BaseQRankSum=1.709;DP=763;Dels=0.00;FS=0.675;HaplotypeScore=0.1275;InbreedingCoeff=0.3991;MLEAC=12;MLEAF=0.049;MQ=56.87;MQ0=1;MQRankSum=0.037;QD=19.50;ReadPosRankSum=-1.914	GT:AD:DP:GQ:PL	0/0:31,0:31:93:0,93,953	0/0:15,0:15:42:0,42,424	0/0:11,0:11:30:0,30,327	0/0:28,0:28:78:0,78,837	0/0:18,0:18:51:0,51,548	0/0:14,0:14:42:0,42,432	0/0:13,0:13:39:0,39,383	0/0:3,0:3:9:0,9,90	0/0:3,0:3:9:0,9,95	0/0:8,0:8:24:0,24,249	0/0:2,0:2:6:0,6,63	0/0:6,0:6:18:0,18,184	0/0:18,0:18:54:0,54,546	0/0:2,0:2:6:0,6,63	0/0:14,0:14:42:0,42,430	0/0:7,0:7:21:0,21,214	0/0:12,0:12:36:0,36,369	0/0:2,0:2:6:0,6,61	0/0:2,0:2:6:0,6,61	0/0:4,0:4:12:0,12,123	0/0:1,0:1:3:0,3,31	0/0:11,1:12:33:0,33,328	0/0:13,0:13:39:0,39,407	0/0:13,0:13:39:0,39,399	./.:.:.:.:.	0/0:12,0:12:33:0,33,355	0/0:10,0:10:30:0,30,306	0/0:1,1:2:3:0,3,31	./.:.:.:.:.	0/0:12,0:12:36:0,36,356	0/0:1,0:1:3:0,3,31	0/0:1,0:1:3:0,3,32	./.:.:.:.:.	0/0:4,0:4:12:0,12,129	0/0:15,0:15:45:0,45,462	0/0:1,0:1:3:0,3,31	0/0:19,0:19:57:0,57,580	0/0:8,0:8:24:0,24,239	0/0:3,0:3:9:0,9,95	./.:.:.:.:.	0/0:7,0:7:21:0,21,218	0/0:11,0:11:30:0,30,301	0/0:9,0:9:21:0,21,244	1/1:0,10:10:30:306,30,0	0/0:25,0:25:72:0,72,722	1/1:0,7:7:21:221,21,0	0/0:10,0:10:30:0,30,305	0/0:2,0:2:6:0,6,61	./.:.:.:.:.	0/0:5,0:5:15:0,15,153	0/0:1,0:1:3:0,3,32	1/1:0,2:2:6:60,6,0	0/0:9,0:9:27:0,27,274	0/0:2,0:2:6:0,6,65	0/0:3,0:3:9:0,9,90	0/0:1,0:1:3:0,3,29	1/1:0,3:3:9:95,9,0	./.:.:.:.:.	0/0:3,0:3:9:0,9,92	0/0:4,0:4:12:0,12,118	0/0:3,0:3:9:0,9,91	0/0:2,0:2:6:0,6,61	0/1:7,2:9:35:35,0,186	0/0:5,0:5:15:0,15,148	./.:.:.:.:.	0/0:1,0:1:3:0,3,32	./.:.:.:.:.	0/0:6,0:6:18:0,18,183	./.:.:.:.:.	0/0:1,0:1:3:0,3,29	./.:.:.:.:.	0/0:8,0:8:24:0,24,238	1/1:0,5:5:15:157,15,0	1/1:0,4:4:9:97,9,0	0/0:4,0:4:12:0,12,122	0/0:1,0:1:3:0,3,30	./.:.:.:.:.	0/0:5,0:5:15:0,15,149	./.:.:.:.:.	0/0:3,0:3:9:0,9,90	0/0:1,0:1:3:0,3,30	0/0:1,0:1:3:0,3,30	0/0:3,0:3:9:0,9,92	0/0:6,0:6:18:0,18,189	0/0:6,0:6:18:0,18,182	0/0:3,0:3:9:0,9,95	0/0:3,0:3:9:0,9,94	0/0:6,0:6:15:0,15,151	0/0:3,0:3:9:0,9,95	0/0:2,0:2:6:0,6,62	0/0:2,0:2:6:0,6,61	0/0:6,0:6:18:0,18,182	./.:.:.:.:.	./.:.:.:.:.	0/0:3,0:3:9:0,9,90	0/0:2,0:2:6:0,6,66	0/0:3,0:3:6:0,6,61	0/0:1,0:1:3:0,3,32	0/0:2,0:2:6:0,6,59	0/0:1,0:1:3:0,3,30	0/0:4,0:4:12:0,12,126	0/0:4,0:4:12:0,12,124	./.:.:.:.:.	0/0:1,0:1:3:0,3,32	0/0:1,1:2:3:0,3,33	0/0:8,0:8:24:0,24,244	0/0:6,0:6:18:0,18,185	0/0:3,0:3:9:0,9,91	0/0:2,0:2:6:0,6,61	0/0:3,0:3:9:0,9,89	0/0:4,0:4:12:0,12,122	0/0:2,0:2:6:0,6,61	0/0:6,0:6:18:0,18,178	0/0:3,0:3:9:0,9,92	0/0:4,0:4:12:0,12,125	0/0:2,0:2:6:0,6,64	0/0:3,0:3:9:0,9,89	0/0:6,0:6:18:0,18,188	0/0:7,0:7:21:0,21,209	0/0:3,0:3:9:0,9,91	1/1:0,1:1:3:33,3,0	0/0:5,0:5:15:0,15,149	0/0:10,0:10:27:0,27,289	0/0:7,0:7:21:0,21,211	0/0:3,0:3:9:0,9,89	0/0:3,1:4:9:0,9,90	0/0:3,0:3:9:0,9,89	0/0:9,0:9:27:0,27,274	0/0:3,1:4:9:0,9,91	0/0:2,0:2:3:0,3,45	0/0:4,0:4:6:0,6,89	0/0:6,0:6:9:0,9,134	0/0:9,0:9:21:0,21,242	0/0:7,0:7:18:0,18,198	0/0:5,0:5:9:0,9,119	0/0:4,0:4:6:0,6,89	0/0:42,0:42:99:0,126,1327
chr1	39582906	.	G	A	147.65	.	AC=17;AF=0.102;AN=166;BaseQRankSum=-3.111;DP=650;Dels=0.00;FS=14.731;HaplotypeScore=0.2680;InbreedingCoeff=0.1871;MLEAC=13;MLEAF=0.078;MQ=26.30;MQ0=13;MQRankSum=-2.085;QD=3.52;ReadPosRankSum=3.522	GT:AD:DP:GQ:PL	0/0:29,0:29:69:0,69,780	0/0:9,0:9:9:0,9,100	0/0:11,0:11:12:0,12,138	0/0:25,0:25:27:0,27,278	0/0:9,0:9:9:0,9,106	0/0:16,0:16:21:0,21,200	0/0:6,0:6:3:0,3,36	./.:.:.:.:.	./.:.:.:.:.	0/0:10,0:10:6:0,6,64	./.:.:.:.:.	0/0:3,4:7:9:0,9,91	0/0:12,0:12:6:0,6,69	./.:.:.:.:.	0/0:9,0:9:15:0,15,167	0/0:15,0:15:12:0,12,118	0/0:7,0:7:6:0,6,71	./.:.:.:.:.	0/0:2,0:2:3:0,3,36	./.:.:.:.:.	./.:.:.:.:.	0/0:14,0:14:12:0,12,133	0/0:8,0:8:6:0,6,65	0/0:8,0:8:9:0,9,100	0/0:2,0:2:3:0,3,33	0/0:15,0:15:12:0,12,141	0/0:6,0:6:3:0,3,32	./.:.:.:.:.	./.:.:.:.:.	0/0:22,0:22:12:0,12,114	0/0:4,0:4:3:0,3,32	./.:.:.:.:.	1/1:1,1:2:3:26,3,0	./.:.:.:.:.	0/0:12,0:12:9:0,9,87	./.:.:.:.:.	0/0:16,0:16:15:0,15,169	0/0:8,0:8:12:0,12,137	0/0:4,0:4:6:0,6,66	./.:.:.:.:.	./.:.:.:.:.	0/0:10,0:10:12:0,12,133	0/0:5,0:5:3:0,3,32	0/0:12,0:12:15:0,15,157	0/0:22,0:22:36:0,36,360	0/0:10,0:10:6:0,6,71	./.:.:.:.:.	./.:.:.:.:.	./.:.:.:.:.	0/0:2,0:2:6:0,6,68	0/0:1,1:2:3:0,3,32	./.:.:.:.:.	0/0:7,0:7:6:0,6,69	0/0:4,0:4:6:0,6,67	./.:.:.:.:.	./.:.:.:.:.	0/0:3,0:3:6:0,6,57	./.:.:.:.:.	./.:.:.:.:.	0/0:4,0:4:3:0,3,33	0/0:3,0:3:6:0,6,65	./.:.:.:.:.	0/0:4,0:4:3:0,3,35	./.:.:.:.:.	./.:.:.:.:.	./.:.:.:.:.	./.:.:.:.:.	0/1:5,1:6:24:24,0,26	./.:.:.:.:.	./.:.:.:.:.	./.:.:.:.:.	0/0:3,0:3:6:0,6,67	0/0:4,0:4:6:0,6,63	0/0:3,0:3:3:0,3,33	0/0:1,1:2:3:0,3,32	./.:.:.:.:.	0/0:3,0:3:3:0,3,35	./.:.:.:.:.	./.:.:.:.:.	1/1:1,2:3:6:53,6,0	./.:.:.:.:.	./.:.:.:.:.	0/0:5,0:5:3:0,3,33	0/0:5,0:5:3:0,3,30	0/0:5,0:5:9:0,9,95	./.:.:.:.:.	1/1:2,1:3:3:29,3,0	./.:.:.:.:.	0/0:1,0:1:3:0,3,35	1/1:3,1:4:3:30,3,0	./.:.:.:.:.	./.:.:.:.:.	1/1:1,1:2:3:26,3,0	./.:.:.:.:.	0/0:4,0:4:3:0,3,33	./.:.:.:.:.	./.:.:.:.:.	./.:.:.:.:.	0/0:3,0:3:6:0,6,63	./.:.:.:.:.	./.:.:.:.:.	./.:.:.:.:.	0/0:1,1:2:3:0,3,32	./.:.:.:.:.	0/0:3,0:3:3:0,3,35	0/0:5,0:5:9:0,9,104	0/0:6,0:6:3:0,3,32	0/0:1,1:2:3:0,3,32	./.:.:.:.:.	0/0:1,0:1:3:0,3,32	0/0:5,0:5:9:0,9,95	./.:.:.:.:.	0/0:3,0:3:3:0,3,32	0/0:4,0:4:3:0,3,32	./.:.:.:.:.	1/1:3,1:4:3:26,3,0	0/0:2,0:2:3:0,3,32	0/0:5,0:5:6:0,6,60	./.:.:.:.:.	0/1:5,1:6:22:22,0,26	0/0:3,0:3:6:0,6,65	0/0:6,0:6:12:0,12,126	0/0:3,2:5:9:0,9,100	0/0:5,0:5:6:0,6,71	0/1:9,1:10:20:20,0,20	./.:.:.:.:.	./.:.:.:.:.	0/0:4,0:4:6:0,6,68	0/0:2,0:2:3:0,3,32	1/1:0,2:2:3:45,3,0	0/0:2,0:2:3:0,3,30	./.:.:.:.:.	0/0:4,0:4:9:0,9,108	0/0:10,0:10:21:0,21,258	0/0:6,0:6:12:0,12,120	0/0:1,0:1:3:0,3,32	0/0:19,0:19:33:0,33,378
chr1	39589602	.	G	T	1542.85	.	AC=20;AF=0.078;AN=258;BaseQRankSum=-1.965;DP=1365;Dels=0.00;FS=0.000;HaplotypeScore=0.0636;InbreedingCoeff=0.5826;MLEAC=16;MLEAF=0.062;MQ=59.86;MQ0=0;MQRankSum=-0.579;QD=21.73;ReadPosRankSum=1.589	GT:AD:DP:GQ:PL	0/0:52,0:52:99:0,156,1642	0/0:25,0:25:69:0,69,738	0/0:24,0:24:69:0,69,733	0/0:62,0:62:99:0,186,1900	0/0:17,0:17:48:0,48,518	0/0:38,0:38:99:0,102,1108	0/0:29,0:29:87:0,87,886	0/0:7,0:7:21:0,21,227	0/0:7,0:7:21:0,21,230	0/0:31,0:31:93:0,93,949	0/0:3,0:3:9:0,9,101	0/0:33,0:33:99:0,99,1044	0/0:20,0:20:57:0,57,601	0/0:2,0:2:6:0,6,62	0/0:22,0:22:63:0,63,664	0/0:20,0:20:60:0,60,621	0/0:35,0:35:99:0,105,1082	0/0:6,0:6:18:0,18,188	0/0:6,0:6:18:0,18,185	0/0:8,0:8:21:0,21,228	0/0:3,0:3:9:0,9,95	0/0:30,0:30:90:0,90,924	0/0:11,0:11:30:0,30,331	0/0:33,0:33:99:0,99,1024	0/0:1,0:1:3:0,3,30	0/0:21,0:21:63:0,63,648	0/0:36,0:36:96:0,96,1068	0/0:7,0:7:21:0,21,220	0/0:2,0:2:6:0,6,66	0/0:34,0:34:87:0,87,976	0/0:8,0:8:24:0,24,249	0/0:9,0:9:27:0,27,271	0/0:16,0:16:48:0,48,500	0/0:2,0:2:6:0,6,65	0/0:17,0:17:51:0,51,527	0/0:1,0:1:3:0,3,33	0/0:21,0:21:63:0,63,645	0/0:10,0:10:27:0,27,287	0/0:22,0:22:66:0,66,683	./.:.:.:.:.	0/0:10,0:10:30:0,30,311	0/0:20,0:20:57:0,57,612	0/0:21,0:21:60:0,60,649	1/1:0,18:18:45:505,45,0	0/0:40,0:41:99:0,114,1201	1/1:0,15:15:39:424,39,0	0/0:18,0:18:54:0,54,565	0/0:2,0:2:6:0,6,60	0/0:4,0:4:12:0,12,128	0/0:5,0:5:15:0,15,159	0/0:2,0:2:6:0,6,63	1/1:0,4:4:12:123,12,0	0/0:7,0:7:21:0,21,219	0/0:9,0:9:27:0,27,280	0/1:2,2:4:49:49,0,51	0/0:4,0:4:12:0,12,123	1/1:0,3:3:6:74,6,0	1/1:0,7:7:21:219,21,0	0/0:2,0:2:6:0,6,59	0/0:7,0:7:21:0,21,212	0/0:3,0:3:9:0,9,91	0/0:2,0:2:6:0,6,60	0/0:7,0:7:21:0,21,219	0/0:8,0:8:24:0,24,249	0/0:9,0:9:27:0,27,274	0/0:2,0:2:6:0,6,61	0/0:6,0:6:18:0,18,189	0/0:1,0:1:3:0,3,32	0/0:2,0:2:6:0,6,61	0/0:2,0:2:6:0,6,59	./.:.:.:.:.	0/0:10,0:10:30:0,30,313	1/1:0,2:2:6:65,6,0	1/1:0,5:5:15:157,15,0	0/0:6,0:6:15:0,15,171	0/0:4,0:4:12:0,12,121	1/1:0,2:2:6:63,6,0	0/0:9,0:9:24:0,24,273	0/1:6,1:7:9:9,0,164	0/0:9,0:9:24:0,24,260	0/0:2,0:2:6:0,6,62	./.:.:.:.:.	0/0:6,0:6:18:0,18,187	0/0:10,0:10:27:0,27,302	0/0:5,0:5:15:0,15,145	0/0:8,0:8:24:0,24,254	0/0:8,0:8:21:0,21,235	0/0:5,0:5:15:0,15,157	0/0:6,0:6:18:0,18,186	0/0:5,0:5:15:0,15,158	./.:.:.:.:.	0/0:6,0:6:18:0,18,183	0/0:2,0:2:6:0,6,62	0/0:4,0:4:12:0,12,124	0/0:4,0:4:12:0,12,128	0/0:5,0:5:15:0,15,156	0/0:6,0:6:15:0,15,148	./.:.:.:.:.	0/0:1,0:1:3:0,3,32	0/0:1,0:1:3:0,3,29	0/0:18,0:18:54:0,54,562	0/0:3,0:3:9:0,9,91	0/0:3,0:3:9:0,9,89	0/0:4,0:4:12:0,12,120	0/0:1,0:1:3:0,3,32	0/0:4,0:4:12:0,12,122	0/0:4,0:4:12:0,12,121	0/0:5,0:5:15:0,15,152	0/0:3,0:3:9:0,9,100	0/0:4,0:4:12:0,12,126	0/0:11,0:11:27:0,27,304	0/0:3,0:3:9:0,9,99	0/0:8,0:8:24:0,24,249	0/0:7,0:7:21:0,21,215	0/0:9,0:9:27:0,27,274	0/0:5,0:5:15:0,15,159	0/0:4,0:4:12:0,12,124	0/0:9,0:9:27:0,27,276	0/0:4,0:4:12:0,12,130	0/0:9,1:10:27:0,27,285	1/1:0,4:4:12:119,12,0	0/0:11,0:11:33:0,33,342	0/0:16,0:16:45:0,45,480	0/0:15,0:15:45:0,45,461	0/0:15,0:15:39:0,39,426	0/0:3,0:3:9:0,9,93	0/0:4,0:4:12:0,12,125	0/0:6,0:6:18:0,18,189	0/0:11,0:11:33:0,33,334	./.:.:.:.:.	0/0:4,0:4:6:0,6,89	0/0:3,0:3:6:0,6,75	0/0:5,0:5:9:0,9,122	0/0:2,0:2:6:0,6,59	./.:.:.:.:.	./.:.:.:.:.	0/0:33,0:33:99:0,99,1130
chr1	39591032	.	C	T	1479.99	.	AC=25;AF=0.100;AN=250;BaseQRankSum=0.105;DP=627;Dels=0.00;FS=15.468;HaplotypeScore=0.2652;InbreedingCoeff=0.4814;MLEAC=18;MLEAF=0.072;MQ=59.76;MQ0=0;MQRankSum=-0.403;QD=24.26;ReadPosRankSum=-0.654	GT:AD:DP:GQ:PL	0/0:35,0:35:99:0,105,1097	0/0:13,0:13:36:0,36,394	0/0:9,0:9:27:0,27,292	0/0:26,0:26:78:0,78,822	0/0:7,0:7:21:0,21,217	0/0:7,0:7:15:0,15,178	1/1:0,2:2:6:61,6,0	0/0:1,0:1:3:0,3,31	0/0:3,0:3:9:0,9,100	0/0:6,0:7:18:0,18,182	0/0:3,0:3:9:0,9,97	0/0:9,0:9:27:0,27,288	0/0:2,0:2:6:0,6,63	0/0:2,0:2:6:0,6,61	0/0:8,0:8:24:0,24,250	0/0:12,0:12:36:0,36,379	0/0:5,0:5:15:0,15,155	0/0:3,0:3:9:0,9,97	0/0:1,0:1:3:0,3,29	./.:.:.:.:.	0/0:2,0:2:6:0,6,69	0/0:7,0:7:18:0,18,200	0/0:8,0:8:24:0,24,254	0/0:12,0:12:30:0,30,342	1/1:0,4:4:12:121,12,0	0/0:8,0:8:24:0,24,252	1/1:0,12:12:36:379,36,0	./.:.:.:.:.	1/1:0,1:1:3:32,3,0	0/0:5,0:5:12:0,12,143	1/1:0,3:3:9:96,9,0	1/1:0,3:3:9:93,9,0	1/1:0,6:6:18:180,18,0	0/0:2,0:2:6:0,6,66	0/0:14,0:14:39:0,39,427	0/0:3,0:3:9:0,9,97	0/0:6,0:6:18:0,18,185	0/0:6,0:6:18:0,18,195	0/0:5,0:5:15:0,15,159	0/0:1,0:1:3:0,3,30	0/0:4,0:4:12:0,12,128	0/0:13,0:13:36:0,36,392	0/0:16,0:16:42:0,42,464	0/0:14,0:14:39:0,39,424	0/0:10,0:10:30:0,30,314	0/0:9,0:9:27:0,27,289	0/0:9,0:9:21:0,21,244	0/0:1,0:1:3:0,3,34	./.:.:.:.:.	0/0:7,0:7:18:0,18,206	./.:.:.:.:.	0/0:3,0:3:9:0,9,88	0/0:2,0:2:6:0,6,61	1/1:0,4:4:12:126,12,0	0/0:1,0:1:3:0,3,30	0/0:5,0:5:15:0,15,154	./.:.:.:.:.	0/0:10,0:10:30:0,30,314	0/0:2,0:2:6:0,6,65	0/0:4,0:4:12:0,12,128	0/0:3,0:3:9:0,9,90	0/0:3,0:3:9:0,9,97	0/0:5,0:5:15:0,15,156	0/0:1,0:1:3:0,3,30	1/1:0,2:2:6:63,6,0	0/0:1,0:1:3:0,3,33	1/1:0,4:4:12:119,12,0	0/0:3,0:3:9:0,9,92	0/0:3,0:3:9:0,9,99	./.:.:.:.:.	0/0:2,0:2:6:0,6,61	0/0:6,0:6:15:0,15,167	./.:.:.:.:.	0/0:3,0:3:9:0,9,97	0/0:2,0:2:6:0,6,65	0/0:2,0:2:6:0,6,59	0/0:7,0:7:21:0,21,220	0/0:1,0:1:3:0,3,33	./.:.:.:.:.	0/0:6,0:6:18:0,18,186	0/0:1,0:1:3:0,3,33	0/0:3,0:3:6:0,6,62	0/0:1,0:1:3:0,3,31	0/0:3,0:3:9:0,9,97	0/0:3,0:3:9:0,9,91	./.:.:.:.:.	0/0:5,0:5:15:0,15,149	1/1:0,1:1:3:31,3,0	0/0:2,0:2:6:0,6,65	0/0:2,0:2:6:0,6,63	0/0:1,0:1:3:0,3,31	0/0:4,0:4:12:0,12,116	0/0:2,0:3:6:0,6,63	./.:.:.:.:.	0/0:1,0:1:3:0,3,32	0/0:1,0:1:3:0,3,32	0/0:4,0:4:12:0,12,128	0/0:2,0:2:6:0,6,61	0/0:1,0:1:3:0,3,30	./.:.:.:.:.	0/1:1,7:8:8:195,0,8	0/0:1,0:1:3:0,3,32	0/0:2,0:2:6:0,6,66	0/0:4,0:4:12:0,12,123	0/0:2,0:2:6:0,6,62	0/0:3,0:3:9:0,9,97	0/0:2,0:2:6:0,6,60	0/0:3,0:3:6:0,6,79	0/0:2,0:2:6:0,6,56	./.:.:.:.:.	1/1:0,11:11:27:313,27,0	0/0:2,0:2:6:0,6,56	0/0:9,0:9:27:0,27,278	0/0:1,0:1:3:0,3,29	0/0:3,0:3:9:0,9,96	0/0:2,0:2:6:0,6,63	0/0:1,0:1:3:0,3,30	0/0:5,0:5:15:0,15,152	0/0:3,0:3:9:0,9,94	0/0:2,0:2:6:0,6,69	0/0:3,0:3:9:0,9,96	0/0:3,0:3:9:0,9,95	0/0:7,0:7:21:0,21,219	0/0:6,0:6:18:0,18,192	0/0:5,0:5:15:0,15,148	0/0:3,0:3:9:0,9,96	0/0:3,0:3:6:0,6,78	0/0:5,0:5:15:0,15,160	0/0:6,0:6:18:0,18,188	0/0:2,0:2:3:0,3,45	0/0:5,0:5:9:0,9,121	0/0:2,0:2:3:0,3,45	0/0:4,0:4:9:0,9,107	0/0:4,0:4:9:0,9,108	0/0:6,0:6:9:0,9,134	0/0:6,0:6:9:0,9,134	0/0:22,0:22:66:0,66,714
chr1	39591681	.	T	G	31705.3	.	AC=246;AF=0.946;AN=260;BaseQRankSum=-1.586;DP=1133;Dels=0.00;FS=0.517;HaplotypeScore=0.1736;InbreedingCoeff=0.3966;MLEAC=249;MLEAF=0.958;MQ=59.31;MQ0=0;MQRankSum=-1.542;QD=29.33;ReadPosRankSum=0.530	GT:AD:DP:GQ:PL	1/1:0,67:67:99:2050,201,0	1/1:0,21:21:54:588,54,0	1/1:0,15:15:42:440,42,0	1/1:0,38:38:99:1152,111,0	1/1:0,10:10:27:277,27,0	1/1:0,40:40:99:1152,111,0	1/1:0,18:18:54:545,54,0	1/1:0,5:5:15:151,15,0	1/1:0,4:4:12:125,12,0	1/1:0,20:20:60:620,60,0	1/1:0,2:2:6:59,6,0	1/1:0,17:17:51:526,51,0	1/1:0,15:15:36:409,36,0	1/1:0,2:2:6:61,6,0	1/1:0,33:33:96:1012,96,0	1/1:0,17:17:48:507,48,0	1/1:0,16:16:39:435,39,0	0/1:1,7:8:9:186,0,9	1/1:0,10:10:30:295,30,0	1/1:0,7:7:21:213,21,0	1/1:0,6:6:18:196,18,0	1/1:0,19:19:57:575,57,0	1/1:0,20:20:54:589,54,0	1/1:0,15:15:42:440,42,0	1/1:0,1:1:3:34,3,0	1/1:0,24:24:72:715,72,0	1/1:0,29:29:81:851,81,0	1/1:0,2:2:6:61,6,0	./.:.:.:.:.	1/1:0,13:13:39:382,39,0	1/1:0,5:5:15:158,15,0	1/1:0,1:1:3:33,3,0	1/1:0,22:22:54:614,54,0	1/1:0,4:4:12:126,12,0	1/1:0,22:22:63:664,63,0	1/1:0,1:1:3:31,3,0	1/1:0,16:16:42:440,42,0	1/1:0,9:9:21:234,21,0	1/1:0,10:10:27:289,27,0	1/1:0,5:5:15:155,15,0	1/1:0,5:5:15:161,15,0	1/1:0,12:12:33:357,33,0	1/1:0,16:16:45:483,45,0	1/1:0,19:19:54:571,54,0	1/1:0,36:36:99:1066,108,0	0/0:23,0:23:69:0,69,711	1/1:0,9:9:21:247,21,0	1/1:0,8:8:24:247,24,0	1/1:0,2:2:6:62,6,0	1/1:0,1:1:3:32,3,0	1/1:0,4:4:12:115,12,0	1/1:0,5:5:15:158,15,0	1/1:0,6:6:18:178,18,0	1/1:0,2:2:6:63,6,0	1/1:0,2:2:6:62,6,0	1/1:0,6:6:18:182,18,0	1/1:0,3:3:9:88,9,0	1/1:0,2:2:6:59,6,0	1/1:0,3:3:9:89,9,0	1/1:0,4:4:9:105,9,0	1/1:0,3:3:9:93,9,0	1/1:0,3:3:6:75,6,0	1/1:0,3:3:9:89,9,0	1/1:0,4:4:12:120,12,0	1/1:0,9:9:27:275,27,0	1/1:0,1:1:3:30,3,0	1/1:0,1:1:3:32,3,0	1/1:0,5:5:12:137,12,0	1/1:0,3:3:9:95,9,0	0/0:3,0:3:9:0,9,93	1/1:0,3:3:9:91,9,0	1/1:0,5:5:15:158,15,0	1/1:0,1:1:3:31,3,0	1/1:0,3:3:6:77,6,0	1/1:0,7:7:12:163,12,0	1/1:0,10:10:24:273,24,0	0/0:3,0:3:6:0,6,75	1/1:0,5:5:15:155,15,0	1/1:0,1:1:3:28,3,0	1/1:0,2:2:6:63,6,0	1/1:0,1:1:3:31,3,0	1/1:0,2:2:6:61,6,0	1/1:0,3:3:9:101,9,0	1/1:0,6:6:18:182,18,0	1/1:0,4:4:12:125,12,0	1/1:0,6:6:18:185,18,0	1/1:0,4:4:12:122,12,0	1/1:0,6:6:18:182,18,0	1/1:0,2:2:6:62,6,0	1/1:0,8:8:24:252,24,0	1/1:0,2:2:6:61,6,0	./.:.:.:.:.	1/1:0,5:5:15:152,15,0	1/1:0,5:5:15:159,15,0	1/1:0,2:2:6:65,6,0	1/1:0,5:5:15:139,15,0	1/1:0,5:5:12:129,12,0	./.:.:.:.:.	1/1:0,2:2:6:60,6,0	./.:.:.:.:.	1/1:0,24:24:72:747,72,0	./.:.:.:.:.	1/1:0,6:6:18:183,18,0	1/1:0,1:1:3:31,3,0	1/1:0,2:2:6:55,6,0	1/1:0,8:8:24:247,24,0	0/1:1,2:3:23:54,0,23	1/1:0,4:4:12:126,12,0	1/1:0,4:4:12:124,12,0	1/1:0,3:3:9:92,9,0	1/1:0,6:6:18:169,18,0	1/1:0,4:4:12:124,12,0	1/1:0,3:3:9:96,9,0	1/1:0,12:12:27:317,27,0	1/1:0,9:9:27:278,27,0	1/1:0,6:6:12:153,12,0	1/1:0,5:5:15:159,15,0	0/0:13,0:13:39:0,39,405	1/1:0,1:1:3:30,3,0	1/1:0,9:9:24:261,24,0	1/1:0,10:10:27:303,27,0	1/1:0,12:12:33:362,33,0	1/1:0,18:18:42:487,42,0	1/1:0,14:14:36:397,36,0	1/1:0,12:12:36:375,36,0	1/1:0,5:5:15:150,15,0	1/1:0,6:6:18:185,18,0	1/1:0,9:9:27:275,27,0	1/1:0,4:4:12:119,12,0	1/1:0,2:2:3:45,3,0	0/0:2,0:2:3:0,3,31	./.:.:.:.:.	./.:.:.:.:.	1/1:0,2:2:6:61,6,0	1/1:0,2:2:3:45,3,0	1/1:0,4:4:6:89,6,0	0/0:8,0:8:24:0,24,265
chr1	39592265	.	C	T	1547.26	.	AC=14;AF=0.056;AN=248;BaseQRankSum=-3.401;DP=1044;Dels=0.00;FS=0.516;HaplotypeScore=0.1273;InbreedingCoeff=0.5489;MLEAC=12;MLEAF=0.048;MQ=59.09;MQ0=0;MQRankSum=0.270;QD=26.68;ReadPosRankSum=0.243	GT:AD:DP:GQ:PL	0/0:46,0:46:99:0,138,1472	1/1:0,20:20:60:612,60,0	0/0:19,0:19:57:0,57,602	0/0:46,0:46:99:0,138,1451	0/0:20,0:20:60:0,60,647	0/0:22,0:22:66:0,66,694	0/0:17,0:17:48:0,48,523	./.:.:.:.:.	0/0:3,0:3:9:0,9,97	0/0:9,0:9:27:0,27,284	./.:.:.:.:.	0/0:16,0:16:48:0,48,513	0/0:14,0:14:42:0,42,453	./.:.:.:.:.	0/0:29,0:29:84:0,84,905	0/0:19,0:19:57:0,57,599	0/0:18,0:18:45:0,45,522	0/0:2,0:2:6:0,6,65	0/0:3,0:3:9:0,9,97	0/0:1,0:1:3:0,3,30	0/0:1,0:1:3:0,3,33	0/0:29,0:29:78:0,78,875	1/1:0,12:12:36:371,36,0	0/0:21,0:21:63:0,63,666	0/0:1,0:1:3:0,3,35	0/0:14,0:14:42:0,42,450	0/0:28,0:28:84:0,84,893	0/0:2,0:2:6:0,6,63	0/0:2,0:2:6:0,6,66	0/0:17,0:17:51:0,51,546	0/0:5,0:5:15:0,15,158	0/0:2,0:2:6:0,6,68	0/0:16,0:16:42:0,42,470	0/0:3,0:3:9:0,9,96	0/0:9,0:9:27:0,27,275	0/0:2,0:2:6:0,6,66	0/0:20,0:20:57:0,57,605	0/0:10,0:10:30:0,30,317	0/0:10,0:10:30:0,30,314	0/0:3,0:3:9:0,9,98	0/0:6,0:6:18:0,18,202	0/0:10,0:10:30:0,30,321	0/0:19,0:19:51:0,51,566	0/0:10,0:10:30:0,30,321	0/0:25,0:25:72:0,72,788	0/0:12,0:12:36:0,36,376	0/0:4,0:4:12:0,12,125	0/0:8,0:8:24:0,24,263	./.:.:.:.:.	0/0:2,0:2:6:0,6,61	0/0:2,0:2:6:0,6,63	0/0:4,0:4:12:0,12,121	0/0:8,0:8:24:0,24,252	0/0:12,0:12:36:0,36,367	0/0:3,0:3:9:0,9,95	0/0:3,0:3:9:0,9,95	0/0:3,0:3:9:0,9,95	0/0:6,0:6:18:0,18,191	0/0:4,0:4:12:0,12,130	0/0:12,0:12:36:0,36,379	./.:.:.:.:.	0/0:6,0:6:18:0,18,193	0/0:7,0:7:21:0,21,221	0/0:6,0:6:18:0,18,189	0/0:9,0:9:27:0,27,284	0/0:3,0:3:9:0,9,97	./.:.:.:.:.	0/0:6,0:6:15:0,15,170	0/0:5,0:5:15:0,15,162	./.:.:.:.:.	0/0:2,0:2:6:0,6,60	0/0:9,0:9:27:0,27,291	0/0:2,0:2:6:0,6,62	0/0:7,0:7:21:0,21,221	0/0:5,0:5:15:0,15,161	0/0:4,0:4:12:0,12,126	0/0:3,0:3:9:0,9,95	0/0:9,0:9:27:0,27,281	./.:.:.:.:.	0/0:5,0:5:15:0,15,156	./.:.:.:.:.	./.:.:.:.:.	0/0:3,0:3:9:0,9,97	0/0:11,0:11:30:0,30,333	0/0:8,0:8:24:0,24,251	0/0:2,0:2:6:0,6,63	0/0:8,0:8:24:0,24,259	0/0:4,0:4:12:0,12,126	0/0:6,0:6:18:0,18,181	0/0:2,0:2:6:0,6,61	0/0:1,0:1:3:0,3,31	0/0:8,0:8:18:0,18,195	0/0:6,0:6:18:0,18,190	./.:.:.:.:.	0/0:2,0:2:6:0,6,65	0/0:3,0:3:9:0,9,95	0/0:4,0:4:12:0,12,118	0/0:1,0:1:3:0,3,32	0/0:6,0:6:18:0,18,189	0/0:3,0:3:9:0,9,100	0/0:10,0:10:30:0,30,330	0/0:2,0:2:6:0,6,55	0/0:2,0:2:6:0,6,62	1/1:0,5:5:15:158,15,0	1/1:0,3:3:9:92,9,0	1/1:0,9:9:27:274,27,0	0/0:3,0:3:9:0,9,103	0/0:7,0:7:21:0,21,224	0/0:2,0:2:6:0,6,65	0/0:1,0:1:3:0,3,34	0/0:6,0:6:18:0,18,195	0/0:2,0:2:6:0,6,67	0/0:4,0:4:12:0,12,134	0/0:5,0:5:15:0,15,159	0/0:9,0:9:27:0,27,284	0/0:7,0:7:21:0,21,217	0/0:6,0:6:18:0,18,191	0/0:1,0:1:3:0,3,32	0/0:3,0:3:9:0,9,97	0/0:7,0:7:21:0,21,227	0/0:6,0:6:15:0,15,129	0/0:10,1:11:2:0,2,292	0/0:12,0:12:36:0,36,383	0/0:5,0:5:15:0,15,157	0/0:5,0:5:15:0,15,157	1/1:0,6:6:18:183,18,0	0/0:4,0:4:12:0,12,126	0/0:8,0:8:24:0,24,258	0/0:11,0:11:30:0,30,331	./.:.:.:.:.	1/1:0,3:3:6:75,6,0	0/0:2,0:2:6:0,6,58	./.:.:.:.:.	0/0:6,0:6:12:0,12,153	0/0:11,0:11:18:0,18,256	0/0:5,0:5:9:0,9,109	0/0:25,0:25:75:0,75,849
chr1	39593726	.	C	T	2686.57	.	AC=32;AF=0.122;AN=262;BaseQRankSum=3.375;DP=1084;Dels=0.00;FS=10.895;HaplotypeScore=0.0833;InbreedingCoeff=0.5868;MLEAC=29;MLEAF=0.111;MQ=59.51;MQ0=0;MQRankSum=0.254;QD=21.84;ReadPosRankSum=-0.073	GT:AD:DP:GQ:PL	0/0:61,0:61:99:0,183,1885	0/0:15,0:15:45:0,45,457	0/0:21,0:21:60:0,60,620	0/0:33,0:33:99:0,99,1020	0/0:16,0:16:48:0,48,480	0/0:20,0:20:60:0,60,598	1/1:0,20:20:57:611,57,0	0/0:3,0:3:9:0,9,90	0/0:6,0:6:18:0,18,176	0/0:18,0:18:48:0,48,502	0/0:6,0:6:18:0,18,192	0/1:9,9:18:99:230,0,218	0/0:9,0:9:27:0,27,272	0/0:2,0:2:6:0,6,61	0/0:10,0:10:30:0,30,314	0/0:16,0:16:48:0,48,487	0/0:14,0:14:42:0,42,434	0/0:5,0:5:15:0,15,149	1/1:0,7:7:18:195,18,0	1/1:0,2:2:6:59,6,0	1/1:0,9:9:27:296,27,0	0/0:29,0:29:87:0,87,871	0/0:19,1:20:48:0,48,532	0/0:18,0:18:51:0,51,546	1/1:0,5:5:15:162,15,0	0/0:26,0:26:78:0,78,801	0/0:24,0:24:72:0,72,724	0/0:3,0:3:9:0,9,93	0/1:4,1:5:16:16,0,116	0/0:20,0:20:57:0,57,586	0/0:5,0:5:15:0,15,156	0/0:3,0:3:9:0,9,97	0/0:13,0:13:36:0,36,364	0/0:7,0:7:21:0,21,227	0/0:15,0:15:42:0,42,441	0/0:1,0:1:3:0,3,32	0/0:23,0:23:66:0,66,684	0/0:6,0:6:18:0,18,178	0/0:16,0:16:48:0,48,495	0/0:4,0:4:12:0,12,130	0/0:11,0:11:33:0,33,329	0/0:10,0:10:30:0,30,308	0/0:10,0:10:27:0,27,289	0/0:16,0:16:45:0,45,479	0/0:34,0:34:99:0,102,1018	0/0:14,0:14:39:0,39,406	0/0:7,0:7:21:0,21,208	0/0:5,0:5:15:0,15,154	0/0:2,0:2:6:0,6,59	0/0:4,0:4:12:0,12,121	0/0:3,0:3:6:0,6,74	0/0:3,0:3:9:0,9,88	0/0:9,0:9:27:0,27,275	0/0:2,0:2:6:0,6,61	0/1:3,4:7:71:77,0,71	0/0:2,0:2:6:0,6,65	0/0:9,0:9:27:0,27,277	0/0:4,0:4:12:0,12,130	0/0:3,0:3:6:0,6,74	0/0:5,0:5:15:0,15,152	0/0:5,0:5:15:0,15,143	0/0:3,0:3:9:0,9,89	0/0:5,0:5:15:0,15,150	0/0:2,0:2:6:0,6,62	0/0:8,0:8:24:0,24,250	0/0:3,0:3:9:0,9,95	./.:.:.:.:.	0/0:6,0:6:18:0,18,183	0/0:5,0:5:15:0,15,155	0/0:3,0:3:9:0,9,89	1/1:0,4:4:12:122,12,0	0/0:10,0:10:30:0,30,302	0/0:3,0:3:9:0,9,95	0/0:2,0:2:6:0,6,58	0/0:1,0:1:3:0,3,32	./.:.:.:.:.	1/1:0,6:6:18:191,18,0	0/0:8,0:8:24:0,24,247	./.:.:.:.:.	0/0:3,0:3:9:0,9,94	0/0:2,0:2:6:0,6,51	1/1:0,2:2:6:61,6,0	0/0:4,0:4:12:0,12,125	0/0:7,0:7:21:0,21,205	0/0:4,0:4:12:0,12,122	1/1:0,5:5:15:160,15,0	0/0:5,0:5:15:0,15,155	1/1:0,3:3:9:92,9,0	0/0:3,0:3:9:0,9,92	0/0:1,0:1:3:0,3,29	0/0:1,0:1:3:0,3,30	0/0:1,0:1:3:0,3,29	0/0:2,0:2:6:0,6,61	0/0:1,0:1:3:0,3,31	./.:.:.:.:.	./.:.:.:.:.	0/0:8,0:8:24:0,24,250	0/0:3,0:3:9:0,9,90	0/0:1,0:1:3:0,3,29	0/0:1,0:1:3:0,3,30	0/0:11,0:11:33:0,33,349	0/0:6,0:6:18:0,18,184	0/0:5,0:5:15:0,15,147	0/0:3,0:3:9:0,9,94	0/0:3,0:3:9:0,9,95	0/0:1,0:1:3:0,3,32	0/0:4,0:4:12:0,12,114	0/0:10,0:10:30:0,30,311	0/0:2,0:2:6:0,6,64	1/1:0,5:5:15:148,15,0	1/1:0,7:7:18:204,18,0	0/0:2,0:2:6:0,6,67	0/0:9,0:9:21:0,21,247	0/0:5,0:5:15:0,15,151	0/0:6,0:6:18:0,18,186	0/0:2,0:2:6:0,6,61	0/0:5,0:5:15:0,15,156	0/0:11,0:11:33:0,33,336	0/0:3,0:3:9:0,9,89	0/0:10,0:10:30:0,30,306	0/0:4,0:4:12:0,12,126	0/0:10,0:10:27:0,27,291	0/0:13,0:13:39:0,39,390	0/0:7,0:7:18:0,18,202	0/0:9,0:9:27:0,27,279	0/0:3,0:3:9:0,9,91	1/1:0,5:5:15:162,15,0	0/0:8,0:8:24:0,24,245	0/0:11,0:11:33:0,33,338	./.:.:.:.:.	1/1:0,4:4:9:108,9,0	0/0:2,0:2:3:0,3,45	0/1:1,8:9:17:164,0,17	0/0:4,0:4:9:0,9,107	0/0:2,0:2:3:0,3,45	0/0:2,0:2:3:0,3,45	0/0:36,0:36:99:0,108,1138
chr1	39594051	.	G	T	3239.67	.	AC=24;AF=0.090;AN=266;BaseQRankSum=-5.374;DP=1000;Dels=0.00;FS=1.570;HaplotypeScore=0.0570;InbreedingCoeff=0.3081;MLEAC=25;MLEAF=0.094;MQ=59.50;MQ0=0;MQRankSum=1.302;QD=21.45;ReadPosRankSum=-0.248	GT:AD:DP:GQ:PL	0/0:44,0:44:99:0,132,1450	0/0:15,0:15:45:0,45,473	0/0:27,0:27:75:0,75,837	0/0:42,0:42:99:0,123,1334	0/0:13,0:13:39:0,39,413	1/1:0,8:8:24:249,24,0	0/0:11,0:11:27:0,27,311	0/0:1,0:1:3:0,3,36	1/1:0,1:1:3:32,3,0	0/0:17,0:17:51:0,51,534	0/0:3,0:3:9:0,9,97	0/0:18,0:18:54:0,54,596	0/0:11,0:11:33:0,33,356	0/0:2,0:2:6:0,6,65	0/0:23,0:23:69:0,69,743	0/0:15,0:15:36:0,36,419	0/0:17,0:17:48:0,48,531	0/0:2,0:2:6:0,6,68	./.:.:.:.:.	0/0:1,0:1:3:0,3,33	0/0:4,0:4:12:0,12,135	0/1:8,7:15:99:141,0,196	0/0:17,0:17:42:0,42,491	0/0:12,0:12:36:0,36,381	0/0:3,0:3:9:0,9,95	0/0:18,0:18:54:0,54,578	0/0:32,0:32:96:0,96,1010	0/0:3,0:3:9:0,9,98	0/0:1,0:1:3:0,3,34	0/0:17,0:17:48:0,48,533	0/0:3,0:3:9:0,9,101	0/0:1,0:1:3:0,3,33	0/0:6,0:6:15:0,15,172	0/0:1,0:1:3:0,3,34	0/0:12,0:12:33:0,33,370	0/0:1,0:1:3:0,3,32	0/0:24,0:24:69:0,69,749	0/0:8,0:8:21:0,21,238	0/0:10,0:10:30:0,30,321	0/0:1,0:1:3:0,3,34	0/1:5,4:9:99:101,0,126	0/0:8,0:8:24:0,24,263	0/0:16,0:16:45:0,45,505	0/0:19,0:19:51:0,51,565	1/1:0,37:37:99:1138,111,0	0/0:17,0:17:45:0,45,505	0/0:15,0:15:42:0,42,462	0/0:2,0:2:6:0,6,67	0/0:3,0:3:9:0,9,93	0/0:5,0:5:15:0,15,159	0/0:7,0:7:15:0,15,185	0/0:1,0:1:3:0,3,32	0/0:4,0:4:12:0,12,124	0/0:4,0:4:12:0,12,133	0/0:3,0:3:9:0,9,92	0/0:2,0:2:6:0,6,65	0/0:3,0:3:9:0,9,92	0/0:6,0:6:18:0,18,184	0/0:4,0:4:12:0,12,124	0/0:11,0:11:33:0,33,353	0/0:1,0:1:3:0,3,35	0/0:2,0:2:6:0,6,63	0/0:7,0:7:21:0,21,226	0/0:2,0:2:6:0,6,65	0/0:5,0:5:15:0,15,168	0/0:2,0:2:6:0,6,64	./.:.:.:.:.	0/0:12,0:12:36:0,36,382	0/0:5,0:5:15:0,15,160	./.:.:.:.:.	0/0:6,0:6:18:0,18,185	1/1:0,9:9:21:244,21,0	0/0:5,0:5:15:0,15,162	0/0:3,0:3:9:0,9,96	0/0:6,0:6:15:0,15,174	0/0:3,0:3:9:0,9,97	0/0:5,0:5:15:0,15,158	0/1:1,3:4:20:81,0,20	0/0:1,0:1:3:0,3,34	0/0:5,0:5:15:0,15,162	0/0:1,0:1:3:0,3,31	0/0:3,0:3:9:0,9,97	0/0:1,0:1:3:0,3,35	0/1:5,3:8:72:72,0,138	0/1:2,5:7:46:132,0,46	0/0:4,0:4:12:0,12,126	0/0:8,0:8:24:0,24,256	0/0:2,0:2:3:0,3,32	0/0:6,0:6:18:0,18,190	0/0:2,0:2:6:0,6,69	0/0:1,0:1:3:0,3,34	0/0:3,0:3:9:0,9,93	0/0:2,0:2:6:0,6,63	0/0:1,0:1:3:0,3,34	0/0:3,0:3:9:0,9,103	0/0:1,0:1:3:0,3,33	0/0:2,0:2:6:0,6,63	0/0:3,0:3:9:0,9,101	0/0:3,0:3:9:0,9,101	0/0:3,0:3:9:0,9,101	0/0:13,0:13:39:0,39,423	0/0:2,0:2:6:0,6,67	0/0:3,0:3:9:0,9,96	0/0:1,0:1:3:0,3,32	0/0:4,0:4:12:0,12,127	0/0:4,0:4:12:0,12,124	0/0:5,0:5:15:0,15,167	0/0:7,0:8:21:0,21,219	0/0:1,0:1:3:0,3,34	0/0:2,0:2:3:0,3,45	0/0:6,0:6:18:0,18,185	0/0:1,0:1:3:0,3,35	0/0:8,0:8:24:0,24,256	0/0:6,0:6:18:0,18,184	0/0:2,0:2:6:0,6,64	0/0:6,0:6:18:0,18,189	0/0:3,0:3:9:0,9,99	0/0:7,0:7:21:0,21,222	0/0:2,0:2:6:0,6,65	1/1:0,7:7:21:220,21,0	0/0:10,0:10:27:0,27,299	0/1:2,3:5:52:80,0,52	1/1:0,11:11:33:344,33,0	0/1:2,4:6:46:104,0,46	0/1:4,6:10:97:156,0,97	0/0:6,0:6:18:0,18,199	0/0:3,0:3:9:0,9,90	1/1:0,11:11:33:357,33,0	1/1:0,3:3:9:92,9,0	0/0:2,0:2:3:0,3,45	0/0:2,0:2:3:0,3,45	./.:.:.:.:.	0/0:2,0:2:6:0,6,64	0/0:2,0:2:3:0,3,45	0/0:12,0:12:24:0,24,307	0/0:2,0:2:3:0,3,45	0/0:39,0:39:99:0,117,1304
chr1	39594178	.	G	T	2608.95	.	AC=36;AF=0.138;AN=260;BaseQRankSum=1.604;DP=1139;Dels=0.00;FS=3.318;HaplotypeScore=0.1092;InbreedingCoeff=0.6504;MLEAC=26;MLEAF=0.100;MQ=59.13;MQ0=0;MQRankSum=0.268;QD=21.92;ReadPosRankSum=0.623	GT:AD:DP:GQ:PL	0/0:53,0:53:99:0,159,1646	0/0:25,0:25:75:0,75,752	0/0:25,0:25:66:0,66,686	0/0:41,0:41:99:0,114,1179	0/0:18,0:18:54:0,54,535	0/0:33,0:33:96:0,96,971	1/1:0,25:25:72:734,72,0	0/0:3,0:3:9:0,9,95	0/0:5,0:5:15:0,15,153	0/0:18,0:18:51:0,51,515	0/0:1,0:1:3:0,3,32	0/1:7,9:16:99:223,0,146	0/0:17,0:17:45:0,45,479	./.:.:.:.:.	0/0:21,0:21:63:0,63,626	0/0:17,0:17:51:0,51,493	0/0:20,0:20:60:0,60,587	0/0:4,0:4:12:0,12,122	1/1:0,6:6:18:186,18,0	1/1:0,10:11:24:266,24,0	1/1:0,4:4:12:130,12,0	0/0:28,0:28:84:0,84,828	0/0:17,0:17:51:0,51,499	0/0:18,0:18:54:0,54,520	1/1:0,4:4:12:134,12,0	0/0:22,0:22:66:0,66,660	0/0:23,0:23:69:0,69,686	0/0:5,0:5:15:0,15,158	0/0:1,0:1:3:0,3,30	0/0:19,0:19:54:0,54,544	0/0:3,0:3:9:0,9,92	0/0:1,0:1:3:0,3,32	0/0:20,0:20:57:0,57,583	0/0:3,0:3:9:0,9,93	0/0:23,0:23:63:0,63,658	./.:.:.:.:.	0/0:22,0:22:60:0,60,610	0/0:9,0:9:27:0,27,265	0/0:13,0:13:39:0,39,372	./.:.:.:.:.	0/0:10,0:10:30:0,30,323	0/0:13,0:13:39:0,39,389	0/0:21,0:21:63:0,63,632	0/0:16,0:16:48:0,48,476	0/0:30,0:30:81:0,81,843	0/0:22,0:22:63:0,63,639	0/0:11,0:11:27:0,27,301	0/0:1,0:1:3:0,3,33	0/0:4,0:4:12:0,12,124	0/0:2,0:2:6:0,6,59	0/0:1,0:1:3:0,3,29	0/0:2,0:2:6:0,6,59	0/0:6,0:6:18:0,18,182	0/0:5,0:5:15:0,15,148	0/1:4,3:7:74:74,0,97	0/0:3,0:3:9:0,9,95	0/0:1,0:1:3:0,3,30	0/0:5,0:5:15:0,15,150	0/0:3,0:3:9:0,9,91	0/0:5,0:5:15:0,15,148	0/0:2,0:2:6:0,6,62	0/0:5,0:5:15:0,15,150	0/0:4,0:4:12:0,12,122	0/0:4,0:4:12:0,12,115	0/0:4,0:4:12:0,12,118	0/0:3,0:3:9:0,9,92	0/0:6,0:6:18:0,18,179	0/0:5,0:5:15:0,15,151	0/0:4,0:4:12:0,12,120	./.:.:.:.:.	1/1:0,4:4:12:118,12,0	0/0:5,0:5:15:0,15,147	0/0:5,0:5:15:0,15,147	0/0:7,0:7:21:0,21,198	0/0:6,0:6:18:0,18,182	0/0:1,0:1:3:0,3,30	1/1:0,4:4:12:118,12,0	0/0:9,0:9:27:0,27,267	1/1:0,3:3:9:93,9,0	0/0:4,0:4:12:0,12,118	0/0:2,0:2:6:0,6,55	1/1:0,1:1:3:30,3,0	0/0:5,0:5:15:0,15,163	0/0:13,0:13:39:0,39,386	0/0:7,0:7:21:0,21,206	1/1:0,2:2:6:59,6,0	0/0:4,0:4:12:0,12,117	1/1:0,5:5:15:161,15,0	0/0:5,0:5:15:0,15,153	0/0:2,0:2:6:0,6,67	0/0:2,0:2:6:0,6,59	0/0:1,0:1:3:0,3,30	0/0:2,0:2:6:0,6,57	0/0:1,0:1:3:0,3,31	0/0:2,0:2:6:0,6,63	0/0:2,0:2:6:0,6,63	0/0:5,0:5:12:0,12,127	0/0:7,0:7:21:0,21,203	0/0:2,0:2:6:0,6,60	0/0:3,0:3:9:0,9,90	0/0:10,0:10:30:0,30,327	0/0:2,0:2:6:0,6,59	0/0:3,0:3:9:0,9,86	0/0:1,0:1:3:0,3,30	0/0:5,0:5:15:0,15,143	0/0:4,0:4:12:0,12,122	0/0:5,0:5:15:0,15,157	0/0:6,0:6:18:0,18,175	0/0:5,0:5:15:0,15,160	1/1:0,3:3:9:95,9,0	1/1:0,10:10:30:301,30,0	0/0:5,0:5:15:0,15,163	0/0:4,0:4:12:0,12,120	0/0:5,0:5:15:0,15,151	0/0:8,0:8:24:0,24,241	0/0:3,0:3:9:0,9,89	./.:.:.:.:.	0/0:7,0:7:21:0,21,205	./.:.:.:.:.	0/0:5,0:5:15:0,15,143	0/0:2,0:2:6:0,6,59	0/0:3,0:3:9:0,9,89	0/0:12,0:12:36:0,36,359	0/0:11,0:11:33:0,33,332	0/0:12,0:12:36:0,36,355	0/0:8,0:8:24:0,24,233	1/1:0,4:4:12:118,12,0	0/0:16,0:16:45:0,45,466	0/0:9,0:9:27:0,27,262	1/1:0,4:4:6:89,6,0	1/1:0,4:4:6:89,6,0	./.:.:.:.:.	1/1:0,2:2:3:45,3,0	0/0:5,0:5:9:0,9,118	0/0:3,0:3:6:0,6,73	0/0:4,0:4:6:0,6,89	0/0:27,0:27:81:0,81,863
chr1	39604496	.	C	A	5432.94	.	AC=51;AF=0.196;AN=260;BaseQRankSum=-5.884;DP=1005;Dels=0.00;FS=4.160;HaplotypeScore=0.2023;InbreedingCoeff=0.6309;MLEAC=43;MLEAF=0.165;MQ=59.62;MQ0=0;MQRankSum=0.300;QD=25.99;ReadPosRankSum=0.761	GT:AD:DP:GQ:PL	0/0:56,0:56:99:0,168,1820	0/0:16,0:16:48:0,48,503	0/0:23,0:23:66:0,66,706	0/0:34,0:34:99:0,102,1073	0/0:18,0:18:48:0,48,532	0/0:23,0:23:66:0,66,704	1/1:0,26:26:78:778,78,0	0/0:2,0:2:6:0,6,65	0/0:2,0:2:6:0,6,66	0/0:9,0:9:27:0,27,286	./.:.:.:.:.	0/0:27,0:27:81:0,81,840	0/0:18,0:18:48:0,48,526	1/1:0,2:2:6:60,6,0	0/0:11,0:11:33:0,33,342	0/0:19,0:19:57:0,57,595	0/0:27,0:27:72:0,72,780	0/1:1,1:2:25:25,0,26	0/0:5,0:5:15:0,15,156	0/0:6,0:6:18:0,18,189	./.:.:.:.:.	0/0:30,0:30:90:0,90,933	0/0:21,0:21:57:0,57,630	0/0:18,0:18:51:0,51,545	0/0:1,0:1:3:0,3,35	0/0:15,0:15:45:0,45,476	1/1:0,18:18:54:550,54,0	0/0:2,0:2:6:0,6,63	0/0:1,0:1:3:0,3,32	0/0:21,0:22:60:0,60,653	1/1:0,3:3:9:91,9,0	0/1:2,3:5:55:80,0,55	1/1:0,33:33:90:958,90,0	./.:.:.:.:.	1/1:0,18:18:54:544,54,0	1/1:0,3:3:9:93,9,0	1/1:0,17:17:51:531,51,0	0/0:16,0:16:45:0,45,491	1/1:0,23:23:60:625,60,0	1/1:0,3:3:9:95,9,0	0/0:2,0:2:6:0,6,69	0/0:13,0:13:39:0,39,403	0/0:11,0:11:33:0,33,339	0/0:14,0:14:36:0,36,408	0/0:25,0:25:69:0,69,758	0/0:18,0:18:54:0,54,574	0/0:16,0:16:42:0,42,478	0/0:1,0:1:3:0,3,35	1/1:0,1:1:3:30,3,0	0/0:8,0:8:24:0,24,247	0/0:1,0:1:3:0,3,32	0/0:1,0:1:3:0,3,32	0/0:8,0:8:21:0,21,242	1/1:0,3:3:9:92,9,0	0/0:6,0:6:18:0,18,181	0/0:3,0:3:9:0,9,95	0/0:2,0:2:6:0,6,64	0/0:1,0:1:3:0,3,32	0/0:1,0:1:3:0,3,31	./.:.:.:.:.	0/0:2,0:2:6:0,6,64	0/0:4,0:4:12:0,12,127	0/0:7,0:7:21:0,21,220	0/0:3,0:3:9:0,9,97	1/1:0,5:5:15:153,15,0	0/0:2,0:2:6:0,6,59	1/1:0,2:2:6:51,6,0	0/0:6,0:6:15:0,15,175	0/0:1,0:1:3:0,3,31	./.:.:.:.:.	0/0:1,0:1:3:0,3,32	1/1:0,2:2:6:59,6,0	0/0:1,0:2:3:0,3,29	0/0:3,0:3:6:0,6,60	0/0:2,0:2:6:0,6,64	0/0:2,0:2:6:0,6,62	./.:.:.:.:.	0/0:7,0:7:18:0,18,205	0/0:1,0:1:3:0,3,32	0/0:3,0:3:9:0,9,89	0/0:1,0:1:3:0,3,31	0/0:5,0:5:15:0,15,158	0/0:3,0:3:9:0,9,101	0/0:4,0:4:9:0,9,110	0/0:2,0:2:6:0,6,62	0/0:3,0:3:9:0,9,99	0/0:3,0:3:9:0,9,95	0/0:2,0:2:6:0,6,59	0/0:10,0:10:30:0,30,316	./.:.:.:.:.	0/0:4,0:4:12:0,12,118	0/0:5,0:5:15:0,15,158	1/1:0,2:2:6:60,6,0	0/0:3,0:3:9:0,9,95	0/0:4,0:4:12:0,12,126	0/0:2,0:2:6:0,6,65	1/1:0,3:3:9:95,9,0	0/0:3,0:3:9:0,9,97	1/1:0,2:2:6:65,6,0	0/0:6,0:6:18:0,18,195	1/1:0,4:4:12:128,12,0	0/0:2,0:2:6:0,6,63	0/0:4,0:4:12:0,12,130	0/0:2,0:2:6:0,6,65	0/0:5,0:5:15:0,15,162	0/0:1,0:1:3:0,3,32	0/1:4,2:6:47:47,0,111	0/0:4,0:4:12:0,12,126	1/1:0,2:2:6:59,6,0	0/0:5,0:5:15:0,15,161	0/0:3,0:3:9:0,9,94	1/1:0,2:2:6:59,6,0	1/1:0,11:11:33:332,33,0	0/0:6,0:6:18:0,18,188	1/1:0,3:3:9:93,9,0	0/0:4,0:4:12:0,12,130	0/0:10,0:10:30:0,30,316	1/1:0,8:8:24:244,24,0	0/0:3,0:3:9:0,9,97	0/0:5,0:5:15:0,15,159	0/0:7,0:7:21:0,21,215	0/0:4,0:4:12:0,12,123	0/0:3,0:3:9:0,9,99	0/0:3,0:3:9:0,9,97	0/0:4,0:4:12:0,12,123	0/0:5,0:5:15:0,15,159	0/0:3,0:3:9:0,9,98	0/0:5,0:5:15:0,15,158	0/0:8,0:8:24:0,24,256	0/0:2,0:2:3:0,3,32	0/0:2,0:2:3:0,3,45	0/0:2,0:2:3:0,3,45	0/0:2,0:2:3:0,3,45	0/0:4,0:4:9:0,9,108	0/0:6,0:6:15:0,15,169	0/0:1,1:2:2:0,2,7	0/0:21,0:21:63:0,63,701
chr1	39605710	.	C	A	761.61	.	AC=12;AF=0.050;AN=238;BaseQRankSum=-0.888;DP=655;Dels=0.00;FS=3.722;HaplotypeScore=0.0484;InbreedingCoeff=0.3254;MLEAC=10;MLEAF=0.042;MQ=59.82;MQ0=0;MQRankSum=-0.857;QD=25.39;ReadPosRankSum=-1.039	GT:AD:DP:GQ:PL	0/0:65,0:65:99:0,195,2088	1/1:0,10:10:30:308,30,0	0/0:13,0:13:33:0,33,372	0/0:23,0:23:63:0,63,700	0/0:3,0:3:9:0,9,96	0/0:16,0:16:48:0,48,509	0/0:19,0:19:51:0,51,553	0/0:2,0:2:6:0,6,62	./.:.:.:.:.	0/0:10,0:10:27:0,27,296	0/0:5,0:5:15:0,15,164	0/0:12,0:12:36:0,36,385	0/0:8,0:8:24:0,24,256	0/0:2,0:2:6:0,6,64	0/0:10,0:10:24:0,24,287	0/0:9,0:9:27:0,27,289	0/0:15,0:15:39:0,39,424	0/0:6,0:6:18:0,18,198	0/0:10,0:10:30:0,30,307	0/0:4,0:4:12:0,12,128	0/0:3,0:3:9:0,9,97	0/0:8,0:8:24:0,24,251	1/1:0,11:11:33:341,33,0	0/0:11,0:11:33:0,33,355	0/0:1,0:1:3:0,3,33	0/0:17,0:17:51:0,51,536	0/0:5,0:5:15:0,15,155	0/0:1,0:1:3:0,3,32	0/0:4,0:4:12:0,12,126	0/0:16,0:16:48:0,48,495	0/0:5,0:5:15:0,15,165	0/0:4,0:4:12:0,12,125	0/0:12,0:12:30:0,30,328	0/0:1,0:1:3:0,3,34	0/0:10,0:10:24:0,24,283	./.:.:.:.:.	0/0:17,0:17:39:0,39,464	0/0:8,0:8:24:0,24,245	0/0:6,0:6:18:0,18,185	0/0:5,0:5:15:0,15,168	0/0:5,0:5:15:0,15,155	0/0:7,0:7:21:0,21,225	0/0:6,0:6:18:0,18,187	0/0:2,0:2:6:0,6,63	0/0:6,0:6:12:0,12,153	0/0:17,0:17:45:0,45,496	0/0:5,0:5:15:0,15,162	0/0:1,0:1:3:0,3,33	0/0:2,0:2:6:0,6,61	0/0:1,0:1:3:0,3,32	0/0:1,0:1:3:0,3,31	./.:.:.:.:.	0/0:3,0:3:9:0,9,91	0/0:2,0:2:6:0,6,61	0/0:2,0:2:6:0,6,63	0/0:7,0:7:21:0,21,227	0/0:1,0:1:3:0,3,31	0/0:2,0:2:6:0,6,64	0/0:2,0:2:6:0,6,65	0/0:3,0:3:9:0,9,94	0/0:1,0:1:3:0,3,31	0/0:3,0:3:9:0,9,95	0/0:4,0:4:12:0,12,122	0/0:1,0:1:3:0,3,32	0/0:3,0:3:9:0,9,93	0/0:2,0:2:6:0,6,63	0/0:6,0:6:18:0,18,183	0/0:5,0:5:15:0,15,157	0/0:3,0:3:9:0,9,95	0/0:5,0:5:15:0,15,163	./.:.:.:.:.	0/0:3,0:3:6:0,6,76	0/0:2,0:2:6:0,6,65	0/0:2,0:2:6:0,6,68	0/0:1,0:1:3:0,3,31	0/0:1,0:1:3:0,3,32	0/0:1,0:1:3:0,3,29	./.:.:.:.:.	1/1:0,4:4:12:122,12,0	./.:.:.:.:.	1/1:0,1:1:3:32,3,0	./.:.:.:.:.	0/0:1,0:1:3:0,3,32	0/0:5,0:5:9:0,9,121	0/0:1,0:1:3:0,3,32	0/0:5,0:5:15:0,15,158	0/0:4,0:4:9:0,9,105	0/0:3,0:3:9:0,9,97	./.:.:.:.:.	./.:.:.:.:.	./.:.:.:.:.	0/0:1,0:1:3:0,3,31	0/0:1,0:1:3:0,3,32	0/0:2,0:2:6:0,6,61	0/0:1,0:1:3:0,3,32	0/0:4,0:4:12:0,12,124	0/0:6,0:6:18:0,18,178	./.:.:.:.:.	./.:.:.:.:.	0/0:3,0:3:9:0,9,93	0/0:7,0:7:21:0,21,232	0/0:1,0:1:3:0,3,32	0/0:4,0:4:9:0,9,113	./.:.:.:.:.	./.:.:.:.:.	1/1:0,2:2:6:67,6,0	0/0:2,0:2:6:0,6,63	0/0:3,0:3:6:0,6,68	0/0:3,0:3:9:0,9,101	0/0:4,0:4:12:0,12,124	0/0:5,0:5:15:0,15,158	0/0:3,0:3:9:0,9,103	0/0:4,0:4:9:0,9,106	0/0:1,0:1:3:0,3,32	0/0:2,0:2:6:0,6,66	0/0:4,0:4:12:0,12,124	0/0:3,0:3:9:0,9,95	0/0:1,0:1:3:0,3,31	0/0:6,0:6:15:0,15,175	0/0:3,0:3:9:0,9,94	0/0:4,0:4:12:0,12,125	0/0:3,0:3:9:0,9,97	0/0:8,0:8:15:0,15,168	./.:.:.:.:.	0/0:2,0:2:6:0,6,66	1/1:0,2:2:6:62,6,0	0/0:6,0:6:18:0,18,186	0/0:1,0:1:3:0,3,32	0/0:2,0:2:6:0,6,63	./.:.:.:.:.	0/0:2,0:2:3:0,3,45	./.:.:.:.:.	0/0:2,0:2:3:0,3,44	0/0:4,0:4:6:0,6,89	./.:.:.:.:.	0/0:2,0:2:3:0,3,45	0/0:12,0:12:36:0,36,404
chr1	39606788	.	A	G	1452.05	.	AC=27;AF=0.107;AN=252;BaseQRankSum=1.586;DP=651;Dels=0.00;FS=1.799;HaplotypeScore=0.0442;InbreedingCoeff=0.4348;MLEAC=24;MLEAF=0.095;MQ=59.75;MQ0=2;MQRankSum=0.108;QD=23.42;ReadPosRankSum=-0.010	GT:AD:DP:GQ:PL	0/0:34,0:34:99:0,102,1051	0/0:14,0:14:42:0,42,431	0/0:12,0:12:36:0,36,359	0/0:29,0:29:87:0,87,872	1/1:0,11:11:33:344,33,0	0/0:6,0:6:18:0,18,172	0/0:5,0:5:15:0,15,149	1/1:0,1:1:3:33,3,0	0/0:3,0:3:9:0,9,95	1/1:0,9:9:27:281,27,0	1/1:0,6:6:18:202,18,0	0/0:10,0:10:30:0,30,295	0/0:13,0:13:39:0,39,388	./.:.:.:.:.	0/0:8,0:8:24:0,24,240	0/0:9,0:9:24:0,24,253	0/0:4,0:4:12:0,12,119	./.:.:.:.:.	0/0:3,0:3:9:0,9,87	./.:.:.:.:.	0/0:2,0:2:6:0,6,63	0/0:4,0:4:12:0,12,120	0/0:16,0:16:45:0,45,464	0/0:10,0:10:30:0,30,306	0/0:1,0:1:3:0,3,30	0/0:10,0:10:30:0,30,300	0/0:14,0:14:36:0,36,394	0/0:2,0:2:6:0,6,68	0/0:3,0:3:9:0,9,97	0/0:1,0:1:3:0,3,33	0/0:1,0:1:3:0,3,30	./.:.:.:.:.	0/0:5,0:5:15:0,15,150	1/1:0,1:1:3:34,3,0	0/0:8,0:8:24:0,24,249	0/0:3,0:3:9:0,9,93	0/0:18,0:18:48:0,48,512	1/1:0,3:3:9:90,9,0	0/0:7,0:7:21:0,21,211	0/0:1,0:1:3:0,3,34	0/0:4,0:4:12:0,12,126	1/1:0,8:8:24:245,24,0	0/0:12,0:12:36:0,36,342	0/0:10,0:10:30:0,30,299	0/0:11,0:11:33:0,33,330	0/0:12,0:12:36:0,36,360	0/0:4,0:4:12:0,12,128	0/1:1,1:2:25:27,0,25	0/0:1,0:1:3:0,3,31	0/0:8,0:8:21:0,21,225	0/0:1,0:1:3:0,3,29	0/0:2,0:2:6:0,6,62	1/1:0,3:3:6:74,6,0	0/0:3,0:3:6:0,6,74	0/0:6,0:6:18:0,18,181	./.:.:.:.:.	0/0:1,0:1:3:0,3,31	0/0:3,0:3:9:0,9,89	0/0:1,0:1:3:0,3,31	0/0:3,0:3:9:0,9,92	0/0:2,0:2:6:0,6,61	0/0:5,0:5:15:0,15,150	0/0:4,0:4:9:0,9,100	0/0:1,0:1:3:0,3,32	0/0:3,0:3:9:0,9,92	0/0:4,0:4:12:0,12,120	0/0:1,0:1:3:0,3,31	1/1:0,3:3:9:95,9,0	0/0:2,0:2:6:0,6,63	0/0:1,0:1:3:0,3,28	0/0:1,0:1:3:0,3,30	0/0:2,0:2:3:0,3,45	0/0:1,0:1:3:0,3,32	0/0:3,0:3:9:0,9,93	0/0:1,0:1:3:0,3,30	0/0:4,0:4:12:0,12,123	0/0:2,0:2:6:0,6,61	0/0:3,0:3:9:0,9,93	0/0:3,0:3:9:0,9,89	0/0:3,0:3:9:0,9,90	0/0:3,0:3:9:0,9,86	./.:.:.:.:.	./.:.:.:.:.	0/0:4,0:4:12:0,12,122	0/0:4,0:4:12:0,12,118	0/0:4,0:4:12:0,12,123	1/1:0,3:3:6:75,6,0	0/0:6,0:6:18:0,18,187	1/1:0,5:5:12:136,12,0	0/1:1,1:2:26:29,0,26	1/1:0,1:1:3:31,3,0	0/0:4,0:4:12:0,12,120	0/0:3,0:3:9:0,9,93	./.:.:.:.:.	0/0:1,0:1:3:0,3,31	./.:.:.:.:.	0/0:3,0:3:9:0,9,97	0/0:3,0:3:9:0,9,85	0/0:1,0:1:3:0,3,32	0/0:2,0:2:6:0,6,60	0/1:2,2:4:53:53,0,53	0/0:4,0:4:12:0,12,121	0/0:3,0:3:9:0,9,89	0/0:3,0:3:9:0,9,89	0/0:1,0:1:3:0,3,31	0/0:5,0:5:15:0,15,153	0/0:2,0:2:6:0,6,59	0/0:4,0:4:12:0,12,117	0/0:1,0:1:3:0,3,30	0/0:3,0:3:9:0,9,88	./.:.:.:.:.	0/0:1,0:1:3:0,3,30	0/0:7,0:7:21:0,21,208	./.:.:.:.:.	0/0:4,0:4:12:0,12,122	0/0:3,0:3:9:0,9,92	0/0:3,0:3:9:0,9,89	0/0:2,0:2:6:0,6,59	0/0:1,0:1:3:0,3,31	0/0:5,0:5:15:0,15,155	0/0:3,0:3:9:0,9,90	0/0:2,0:2:6:0,6,61	0/0:9,0:9:27:0,27,272	0/0:3,0:3:9:0,9,93	0/0:5,0:5:15:0,15,153	0/0:1,0:1:3:0,3,31	0/0:5,0:5:15:0,15,152	0/0:4,0:4:12:0,12,124	0/0:2,0:2:6:0,6,59	0/0:4,0:4:6:0,6,76	0/0:5,0:5:12:0,12,137	0/0:7,0:7:12:0,12,152	0/0:6,0:6:15:0,15,170	0/0:5,0:5:12:0,12,135	0/0:6,0:6:9:0,9,134	0/0:7,0:7:9:0,9,134	0/0:40,0:40:99:0,120,1333
chr1	39606789	.	A	T	1455.56	.	AC=27;AF=0.106;AN=254;BaseQRankSum=0.353;DP=697;Dels=0.00;FS=3.316;HaplotypeScore=0.0438;InbreedingCoeff=0.4445;MLEAC=23;MLEAF=0.091;MQ=59.77;MQ0=2;MQRankSum=0.183;QD=23.10;ReadPosRankSum=0.154	GT:AD:DP:GQ:PL	0/0:33,0:33:99:0,99,1041	0/0:16,0:16:48:0,48,497	0/0:12,0:12:36:0,36,377	0/0:33,0:33:99:0,99,997	1/1:0,11:11:33:343,33,0	0/0:6,0:6:18:0,18,181	0/0:7,0:7:21:0,21,210	1/1:0,1:1:3:35,3,0	0/0:3,0:3:9:0,9,96	1/1:0,9:9:27:276,27,0	1/1:0,6:6:18:197,18,0	0/0:10,0:10:30:0,30,303	0/0:17,0:17:51:0,51,518	./.:.:.:.:.	0/0:8,0:8:24:0,24,246	0/0:10,0:10:27:0,27,289	0/0:5,0:5:15:0,15,151	./.:.:.:.:.	0/0:3,0:3:9:0,9,92	./.:.:.:.:.	0/0:2,0:2:6:0,6,59	0/0:4,0:4:12:0,12,121	0/0:16,0:16:45:0,45,476	0/0:12,0:12:36:0,36,370	0/0:1,0:1:3:0,3,32	0/0:10,0:10:30:0,30,307	0/0:15,0:15:39:0,39,433	0/0:2,0:2:6:0,6,68	0/0:3,0:3:9:0,9,99	0/0:2,0:2:6:0,6,63	0/0:1,0:1:3:0,3,30	./.:.:.:.:.	0/0:5,0:5:15:0,15,153	1/1:0,1:1:3:33,3,0	0/0:9,0:9:27:0,27,275	0/0:3,0:3:9:0,9,95	0/0:19,0:19:51:0,51,549	1/1:0,4:4:9:101,9,0	0/0:9,0:9:27:0,27,268	0/0:1,0:1:3:0,3,34	0/0:4,0:4:12:0,12,125	1/1:0,8:8:24:247,24,0	0/0:15,0:15:45:0,45,439	0/0:13,0:13:39:0,39,396	0/0:13,0:13:39:0,39,410	0/0:12,0:12:36:0,36,374	0/0:5,0:5:15:0,15,161	0/1:1,1:2:26:28,0,26	0/0:3,0:3:9:0,9,89	0/0:9,0:9:24:0,24,254	0/0:1,0:1:3:0,3,31	0/0:2,0:2:6:0,6,62	1/1:0,3:3:6:75,6,0	0/0:3,0:3:6:0,6,75	0/0:6,0:6:18:0,18,182	./.:.:.:.:.	0/0:1,0:1:3:0,3,31	0/0:3,0:3:9:0,9,95	0/0:1,0:1:3:0,3,29	0/0:3,0:3:9:0,9,92	0/0:2,0:2:6:0,6,61	0/0:5,0:5:15:0,15,154	0/0:5,0:5:12:0,12,136	0/0:1,0:1:3:0,3,31	0/0:3,0:3:9:0,9,91	0/0:4,0:4:12:0,12,122	0/0:1,0:1:3:0,3,31	1/1:0,3:3:9:93,9,0	0/0:2,0:2:6:0,6,62	0/0:1,0:1:3:0,3,28	0/0:1,0:1:3:0,3,31	0/0:2,0:2:3:0,3,45	0/0:1,0:1:3:0,3,31	0/0:3,0:3:9:0,9,92	0/0:1,0:1:3:0,3,31	0/0:4,0:4:12:0,12,121	0/0:2,0:2:6:0,6,61	0/0:3,0:3:9:0,9,96	0/0:4,0:4:12:0,12,122	0/0:3,0:3:9:0,9,92	0/0:3,0:3:9:0,9,92	./.:.:.:.:.	./.:.:.:.:.	0/0:4,0:4:12:0,12,124	0/0:5,0:5:15:0,15,151	0/0:5,0:5:15:0,15,156	1/1:0,3:3:6:75,6,0	0/0:6,0:6:18:0,18,193	1/1:0,5:5:12:137,12,0	0/1:1,1:2:25:28,0,25	1/1:0,1:1:3:32,3,0	0/0:4,0:4:12:0,12,122	0/0:3,0:3:9:0,9,94	./.:.:.:.:.	0/0:1,0:1:3:0,3,31	./.:.:.:.:.	0/0:3,0:3:9:0,9,95	0/0:4,0:4:12:0,12,119	0/0:1,0:1:3:0,3,32	0/0:2,0:2:6:0,6,63	0/1:2,2:4:54:54,0,55	0/0:4,0:4:12:0,12,122	0/0:3,0:3:9:0,9,92	0/0:3,0:3:9:0,9,92	0/0:1,0:1:3:0,3,30	0/0:6,0:6:18:0,18,182	0/0:2,0:2:6:0,6,61	0/0:5,0:5:15:0,15,153	0/0:1,0:1:3:0,3,29	0/0:3,0:3:9:0,9,93	0/0:1,0:1:3:0,3,31	0/0:1,0:1:3:0,3,30	0/0:7,0:7:21:0,21,207	./.:.:.:.:.	0/0:4,0:4:12:0,12,126	0/0:3,0:3:9:0,9,97	0/0:3,0:3:9:0,9,92	0/0:2,0:2:6:0,6,61	0/0:1,0:1:3:0,3,32	0/0:5,0:5:15:0,15,156	0/0:3,0:3:9:0,9,91	0/0:2,0:2:6:0,6,63	0/0:11,0:11:33:0,33,338	0/0:3,0:3:9:0,9,94	0/0:5,0:5:15:0,15,154	0/0:1,0:1:3:0,3,31	0/0:6,0:6:18:0,18,184	0/0:4,0:4:12:0,12,124	0/0:3,0:3:9:0,9,90	0/0:4,0:4:6:0,6,76	0/0:5,0:5:12:0,12,136	0/0:7,0:7:12:0,12,152	0/0:6,0:6:15:0,15,170	0/0:5,0:5:12:0,12,132	0/0:6,0:6:9:0,9,134	0/0:7,0:7:9:0,9,134	0/0:41,0:41:99:0,123,1387
chr1	39607593	.	G	T	13801.5	.	AC=154;AF=0.592;AN=260;BaseQRankSum=-3.489;DP=930;Dels=0.00;FS=0.481;HaplotypeScore=0.0465;InbreedingCoeff=0.7225;MLEAC=150;MLEAF=0.577;MQ=59.70;MQ0=1;MQRankSum=-0.101;QD=27.99;ReadPosRankSum=-0.084	GT:AD:DP:GQ:PL	0/0:67,0:67:99:0,201,2114	1/1:0,26:26:78:820,78,0	1/1:0,9:9:27:285,27,0	1/1:0,29:29:81:877,81,0	1/1:0,21:21:63:638,63,0	0/0:15,0:15:45:0,45,464	0/0:8,0:8:24:0,24,250	1/1:0,2:2:6:66,6,0	0/0:1,0:1:3:0,3,33	1/1:0,18:18:45:515,45,0	./.:.:.:.:.	0/1:5,12:17:99:331,0,111	1/1:0,10:10:30:306,30,0	0/0:2,0:2:6:0,6,67	1/1:0,15:15:45:464,45,0	1/1:0,15:15:45:461,45,0	1/1:0,16:16:45:476,45,0	0/0:3,0:3:9:0,9,98	1/1:0,5:5:15:156,15,0	1/1:0,6:6:18:178,18,0	1/1:0,1:1:3:35,3,0	0/0:15,0:15:42:0,42,454	1/1:0,17:17:45:478,45,0	1/1:0,17:17:45:494,45,0	0/0:3,0:3:9:0,9,100	0/0:14,0:14:42:0,42,425	0/0:20,0:20:57:0,57,607	1/1:0,2:2:6:67,6,0	0/1:2,3:5:48:77,0,48	1/1:0,12:12:36:359,36,0	0/0:7,0:7:21:0,21,230	0/1:2,2:4:46:46,0,57	0/0:15,0:15:45:0,45,452	./.:.:.:.:.	0/0:12,0:12:36:0,36,376	0/0:7,0:7:21:0,21,221	0/0:16,0:16:48:0,48,514	1/1:0,7:7:21:214,21,0	0/0:11,0:11:33:0,33,342	0/0:3,0:3:9:0,9,98	0/0:3,0:3:9:0,9,96	1/1:0,12:12:30:337,30,0	0/0:18,0:18:54:0,54,551	1/1:0,21:21:60:640,60,0	0/0:10,0:10:30:0,30,318	0/0:21,0:21:54:0,54,615	1/1:0,3:3:9:95,9,0	0/1:1,1:2:27:27,0,27	./.:.:.:.:.	1/1:0,3:3:9:91,9,0	./.:.:.:.:.	1/1:0,4:4:12:126,12,0	1/1:0,3:3:9:87,9,0	0/0:4,0:4:12:0,12,124	1/1:0,6:6:18:181,18,0	1/1:0,1:1:3:30,3,0	1/1:0,3:3:9:97,9,0	1/1:0,6:6:18:189,18,0	1/1:0,2:2:6:61,6,0	1/1:0,4:4:12:124,12,0	1/1:0,5:5:15:153,15,0	1/1:0,3:3:9:96,9,0	1/1:0,8:8:24:250,24,0	1/1:0,3:3:9:92,9,0	0/0:8,0:8:24:0,24,254	1/1:0,6:6:18:184,18,0	0/0:3,0:3:9:0,9,94	1/1:0,5:5:15:152,15,0	1/1:0,5:5:15:151,15,0	1/1:0,1:1:3:30,3,0	1/1:0,1:1:3:30,3,0	1/1:0,1:1:3:33,3,0	1/1:0,3:3:9:95,9,0	1/1:0,1:1:3:32,3,0	1/1:0,3:3:9:91,9,0	1/1:0,2:2:6:62,6,0	1/1:0,2:2:6:61,6,0	0/0:2,0:2:6:0,6,62	1/1:0,2:2:6:62,6,0	0/0:5,0:5:15:0,15,157	1/1:0,2:2:6:67,6,0	./.:.:.:.:.	1/1:0,8:8:24:260,24,0	0/0:9,0:9:27:0,27,280	./.:.:.:.:.	0/0:2,0:2:6:0,6,71	1/1:0,2:2:6:62,6,0	0/1:1,2:3:20:48,0,20	1/1:0,8:8:24:252,24,0	1/1:0,6:6:18:182,18,0	1/1:0,1:1:3:32,3,0	1/1:0,7:7:21:217,21,0	0/0:4,0:4:12:0,12,124	1/1:0,4:4:12:122,12,0	1/1:0,1:1:3:31,3,0	1/1:0,7:7:21:211,21,0	0/0:7,0:7:21:0,21,223	1/1:0,4:4:12:125,12,0	0/0:1,0:1:3:0,3,32	1/1:0,1:1:3:30,3,0	0/0:6,0:6:18:0,18,195	1/1:0,4:4:12:126,12,0	1/1:0,1:1:3:32,3,0	1/1:0,5:5:15:155,15,0	1/1:0,3:3:9:92,9,0	1/1:0,9:9:27:276,27,0	0/0:3,0:3:9:0,9,98	0/1:1,4:5:17:108,0,17	0/0:6,0:6:18:0,18,192	0/0:5,0:5:15:0,15,153	0/0:11,0:11:33:0,33,341	0/0:6,0:6:18:0,18,192	0/0:5,0:5:12:0,12,141	1/1:0,6:6:18:184,18,0	0/0:6,0:6:18:0,18,189	1/1:0,3:3:9:96,9,0	1/1:0,2:2:6:61,6,0	0/0:4,0:4:12:0,12,128	1/1:0,1:1:3:31,3,0	0/0:2,0:2:6:0,6,63	1/1:0,2:2:6:61,6,0	0/0:3,0:3:9:0,9,89	0/0:9,0:9:24:0,24,261	0/0:2,0:2:6:0,6,64	0/0:5,0:5:15:0,15,156	1/1:0,3:3:9:93,9,0	1/1:0,3:3:9:97,9,0	0/0:4,0:4:9:0,9,97	0/0:3,0:3:9:0,9,93	1/1:0,3:3:6:76,6,0	./.:.:.:.:.	0/0:4,0:4:6:0,6,89	1/1:0,6:6:9:134,9,0	1/1:0,6:6:12:152,12,0	0/0:6,0:6:12:0,12,153	1/1:0,2:2:3:45,3,0	0/0:31,0:31:93:0,93,1047
chr1	39607845	.	C	A	849.97	.	AC=15;AF=0.058;AN=260;BaseQRankSum=1.551;DP=817;Dels=0.00;FS=0.638;HaplotypeScore=0.2444;InbreedingCoeff=0.3743;MLEAC=11;MLEAF=0.042;MQ=58.93;MQ0=2;MQRankSum=0.188;QD=22.37;ReadPosRankSum=0.098	GT:AD:DP:GQ:PL	0/0:37,0:37:99:0,99,1106	0/0:18,0:18:51:0,51,548	0/0:13,0:13:36:0,36,391	0/0:35,0:35:90:0,90,1004	0/0:13,0:13:39:0,39,395	0/0:6,0:6:18:0,18,187	0/0:7,0:7:21:0,21,225	0/0:3,0:3:9:0,9,97	0/0:3,0:3:9:0,9,97	0/0:6,0:6:18:0,18,193	0/0:4,0:4:12:0,12,112	0/0:14,0:14:36:0,36,394	0/0:14,0:14:42:0,42,433	0/0:1,0:1:3:0,3,32	0/0:18,0:18:51:0,51,552	0/0:17,0:17:51:0,51,528	0/0:10,0:10:27:0,27,290	0/0:2,0:2:6:0,6,61	0/0:7,0:7:15:0,15,186	0/0:2,0:2:6:0,6,61	0/0:4,0:4:12:0,12,132	0/0:5,0:5:15:0,15,157	0/0:9,0:9:27:0,27,274	1/1:0,16:16:48:509,48,0	0/0:4,0:4:12:0,12,129	0/0:21,0:21:60:0,60,631	0/0:10,0:10:27:0,27,293	0/0:8,0:8:24:0,24,257	0/0:2,0:2:3:0,3,32	0/0:8,0:9:24:0,24,243	0/0:4,0:4:12:0,12,122	0/0:3,0:3:9:0,9,98	0/0:10,0:10:21:0,21,254	0/0:3,0:3:9:0,9,98	0/0:11,0:11:30:0,30,326	0/0:2,0:2:6:0,6,59	0/0:7,0:7:21:0,21,216	0/0:9,0:9:27:0,27,281	0/0:13,0:13:36:0,36,386	0/0:2,0:2:6:0,6,65	0/0:2,0:2:6:0,6,69	0/0:5,0:5:15:0,15,158	0/0:18,0:18:42:0,42,463	0/0:17,0:17:48:0,48,511	0/0:17,0:17:42:0,42,473	0/0:21,0:21:48:0,48,578	0/0:10,0:10:21:0,21,262	0/1:1,1:2:26:26,0,26	0/0:5,0:5:12:0,12,138	0/0:2,0:2:3:0,3,45	./.:.:.:.:.	0/0:1,0:1:3:0,3,32	0/0:4,0:5:12:0,12,119	0/0:3,0:3:9:0,9,93	0/0:5,0:5:15:0,15,158	./.:.:.:.:.	0/0:4,0:4:6:0,6,89	0/0:2,0:2:6:0,6,59	0/0:1,0:1:3:0,3,32	1/1:0,2:3:6:60,6,0	0/0:12,0:12:24:0,24,305	0/0:2,0:2:6:0,6,61	0/0:10,0:10:30:0,30,316	0/0:2,0:2:6:0,6,59	0/0:5,0:5:15:0,15,150	./.:.:.:.:.	0/0:2,0:2:6:0,6,62	0/0:2,0:2:6:0,6,61	0/0:6,0:6:18:0,18,184	0/0:2,0:2:6:0,6,62	0/0:2,0:2:6:0,6,65	0/0:5,0:5:9:0,9,109	1/1:0,1:1:3:31,3,0	1/1:0,5:5:9:122,9,0	1/1:0,7:7:15:188,15,0	0/0:4,0:4:9:0,9,105	0/0:2,0:2:6:0,6,61	0/0:2,0:2:6:0,6,59	0/0:1,0:1:3:0,3,32	0/0:9,0:9:21:0,21,243	0/0:4,0:4:9:0,9,109	0/0:1,0:1:3:0,3,33	0/0:4,0:4:12:0,12,109	0/0:2,0:2:6:0,6,61	./.:.:.:.:.	0/0:1,0:1:3:0,3,30	0/0:5,0:5:15:0,15,154	0/0:2,0:2:6:0,6,67	0/0:7,0:8:15:0,15,180	0/0:7,0:7:21:0,21,214	0/0:1,0:1:3:0,3,32	0/0:4,0:4:12:0,12,123	0/0:4,0:4:12:0,12,123	0/0:4,0:4:9:0,9,107	0/0:5,0:5:15:0,15,152	0/0:3,0:3:6:0,6,65	0/0:5,0:5:15:0,15,161	0/0:2,0:2:6:0,6,62	0/0:2,0:3:6:0,6,65	0/0:1,0:1:3:0,3,29	0/0:8,0:8:24:0,24,241	0/0:2,0:2:3:0,3,45	0/0:3,0:3:9:0,9,93	0/0:4,0:4:9:0,9,106	0/0:4,1:5:12:0,12,127	0/0:4,0:5:12:0,12,127	0/0:4,0:4:12:0,12,127	0/0:7,0:7:21:0,21,210	0/0:4,0:4:12:0,12,127	0/0:1,0:1:3:0,3,33	0/0:5,0:5:15:0,15,157	0/0:4,0:4:12:0,12,131	0/0:9,0:9:27:0,27,272	0/0:3,0:3:9:0,9,93	0/0:5,0:5:15:0,15,155	0/0:3,0:3:6:0,6,76	0/0:4,0:4:12:0,12,127	0/0:7,0:7:21:0,21,222	1/1:0,2:2:6:65,6,0	0/0:1,0:1:3:0,3,30	0/0:5,0:6:15:0,15,157	0/0:7,0:7:18:0,18,196	0/0:5,0:5:15:0,15,161	0/0:5,0:5:15:0,15,154	0/0:2,0:2:6:0,6,61	0/0:6,0:7:15:0,15,170	0/0:4,0:4:12:0,12,118	0/0:2,0:3:6:0,6,62	0/0:2,0:3:6:0,6,62	./.:.:.:.:.	0/0:2,0:2:3:0,3,45	./.:.:.:.:.	./.:.:.:.:.	1/1:0,2:2:6:45,6,0	0/0:2,0:2:3:0,3,45	0/0:2,0:2:3:0,3,45	0/0:27,0:27:81:0,81,892
chr1	39608200	.	C	T	924.55	.	AC=13;AF=0.051;AN=256;BaseQRankSum=-1.568;DP=907;Dels=0.00;FS=1.398;HaplotypeScore=0.1178;InbreedingCoeff=0.3040;MLEAC=10;MLEAF=0.039;MQ=58.81;MQ0=1;MQRankSum=1.074;QD=20.55;ReadPosRankSum=1.081	GT:AD:DP:GQ:PL	0/0:41,0:41:99:0,108,1251	0/0:14,0:14:39:0,39,427	0/0:21,0:21:57:0,57,625	0/0:45,0:45:99:0,132,1418	0/0:15,0:15:39:0,39,444	0/0:15,0:15:45:0,45,466	0/0:22,0:22:51:0,51,599	0/0:5,0:5:9:0,9,94	./.:.:.:.:.	0/0:13,0:13:39:0,39,418	0/0:1,0:1:3:0,3,32	0/0:16,0:16:48:0,48,507	0/0:18,0:18:54:0,54,555	0/0:2,0:2:6:0,6,61	0/0:16,0:16:48:0,48,510	0/0:18,0:18:54:0,54,573	0/0:19,0:19:51:0,51,569	0/0:4,0:4:9:0,9,97	0/0:9,0:9:27:0,27,274	0/0:7,0:7:18:0,18,202	0/0:7,0:7:21:0,21,224	0/0:11,0:11:33:0,33,348	0/0:15,0:15:45:0,45,470	0/0:20,0:20:60:0,60,638	0/0:2,0:2:3:0,3,32	0/0:21,0:21:60:0,60,646	1/1:0,12:12:36:382,36,0	0/0:3,0:3:6:0,6,63	1/1:1,1:2:3:32,3,0	0/0:19,0:19:48:0,48,532	1/1:1,2:3:6:62,6,0	0/1:4,1:5:17:17,0,112	1/1:0,18:18:42:489,42,0	0/0:6,0:6:15:0,15,156	0/0:10,0:10:30:0,30,316	0/0:11,0:11:30:0,30,314	0/0:10,0:10:30:0,30,317	0/0:3,0:3:9:0,9,97	0/0:20,0:20:57:0,57,624	0/0:2,0:2:6:0,6,59	0/0:2,0:2:6:0,6,67	0/0:14,0:14:39:0,39,410	0/0:14,0:14:33:0,33,382	0/0:16,0:16:42:0,42,471	0/0:13,0:13:36:0,36,406	0/0:19,0:19:51:0,51,573	0/0:13,0:13:33:0,33,378	0/0:6,0:6:15:0,15,164	0/0:3,0:3:6:0,6,75	0/0:7,0:7:18:0,18,202	0/0:1,0:1:3:0,3,32	0/0:5,0:5:15:0,15,161	0/0:6,0:6:12:0,12,153	1/1:0,2:2:6:60,6,0	0/0:2,0:2:6:0,6,62	0/0:4,0:4:12:0,12,122	0/0:3,0:3:9:0,9,95	0/0:3,0:3:9:0,9,96	0/0:1,0:1:3:0,3,32	0/0:4,0:4:12:0,12,120	0/0:2,0:2:6:0,6,67	0/0:2,0:2:6:0,6,65	0/0:7,0:7:21:0,21,213	0/0:3,0:3:9:0,9,97	./.:.:.:.:.	0/0:2,0:2:6:0,6,67	0/0:1,0:1:3:0,3,32	0/0:6,0:6:18:0,18,186	0/0:2,0:2:6:0,6,63	0/0:6,0:6:12:0,12,122	0/0:1,0:1:3:0,3,33	0/0:3,0:3:9:0,9,92	0/0:2,0:2:6:0,6,65	0/0:1,0:1:3:0,3,30	0/0:1,0:1:3:0,3,34	0/0:2,0:2:6:0,6,66	0/0:2,0:2:3:0,3,45	0/0:1,0:1:3:0,3,30	0/0:1,0:1:3:0,3,33	./.:.:.:.:.	0/0:1,0:1:3:0,3,32	0/0:1,0:1:3:0,3,32	0/0:7,0:7:18:0,18,194	0/0:6,0:6:15:0,15,168	0/0:3,0:3:9:0,9,94	0/0:3,0:3:6:0,6,63	0/0:1,0:1:3:0,3,32	0/0:13,0:13:36:0,36,367	0/0:9,0:9:27:0,27,286	0/0:4,0:4:12:0,12,124	./.:.:.:.:.	0/0:4,0:4:12:0,12,128	0/0:1,0:1:3:0,3,32	0/0:2,0:2:6:0,6,63	0/0:2,0:2:6:0,6,65	0/0:2,0:2:6:0,6,61	0/0:3,0:3:9:0,9,91	0/0:3,0:3:9:0,9,92	./.:.:.:.:.	0/0:1,0:1:3:0,3,32	1/1:1,2:3:6:61,6,0	./.:.:.:.:.	0/0:4,0:4:12:0,12,130	./.:.:.:.:.	0/0:5,0:5:15:0,15,156	0/0:4,0:4:12:0,12,132	0/0:6,0:6:15:0,15,156	0/0:9,0:9:27:0,27,285	0/0:3,0:3:6:0,6,61	0/0:9,0:9:27:0,27,275	0/0:10,0:10:30:0,30,312	0/0:3,0:3:6:0,6,63	0/0:10,0:10:27:0,27,287	0/0:10,0:10:30:0,30,314	0/0:1,0:1:3:0,3,30	0/0:3,0:3:6:0,6,76	0/0:7,0:7:15:0,15,183	0/0:2,0:2:3:0,3,32	0/0:2,0:2:6:0,6,64	0/0:1,0:1:3:0,3,32	0/0:5,0:5:15:0,15,158	0/0:1,0:1:3:0,3,32	0/0:3,0:3:6:0,6,75	0/0:8,0:8:18:0,18,219	0/0:4,0:4:12:0,12,125	0/0:5,0:5:15:0,15,159	0/0:3,0:3:9:0,9,90	0/0:1,0:1:3:0,3,31	0/0:3,0:3:9:0,9,101	0/0:2,0:2:3:0,3,45	./.:.:.:.:.	0/0:1,0:1:3:0,3,31	0/0:7,0:7:18:0,18,201	0/0:2,0:2:3:0,3,45	0/0:2,0:2:3:0,3,45	./.:.:.:.:.	0/0:17,0:17:45:0,45,488
chr1	39608278	.	C	A	1115.18	.	AC=15;AF=0.056;AN=266;BaseQRankSum=0.135;DP=1081;Dels=0.00;FS=7.441;HaplotypeScore=0.1439;InbreedingCoeff=0.3698;MLEAC=12;MLEAF=0.045;MQ=58.82;MQ0=1;MQRankSum=1.188;QD=23.23;ReadPosRankSum=-1.648	GT:AD:DP:GQ:PL	0/0:59,7:66:99:0,162,1797	0/0:21,0:21:54:0,54,612	0/0:24,0:24:63:0,63,704	0/0:44,0:44:99:0,126,1345	0/0:11,0:11:33:0,33,338	0/0:18,0:18:51:0,51,529	0/0:23,0:23:69:0,69,723	0/0:3,0:3:9:0,9,97	0/0:3,1:4:9:0,9,97	0/0:20,0:20:60:0,60,622	0/1:1,1:2:20:20,0,27	0/0:23,0:23:66:0,66,696	0/0:14,0:14:42:0,42,450	0/0:4,3:7:9:0,9,99	0/0:20,0:20:60:0,60,626	0/0:17,0:17:51:0,51,526	0/0:15,0:15:45:0,45,472	0/0:2,1:3:6:0,6,62	0/0:11,0:11:33:0,33,330	0/0:10,0:10:27:0,27,292	0/0:4,0:4:12:0,12,133	0/0:15,0:15:45:0,45,457	0/0:21,0:21:57:0,57,611	1/1:0,22:22:66:710,66,0	0/0:2,1:3:6:0,6,65	0/0:21,0:21:60:0,60,621	0/0:13,0:13:33:0,33,364	0/0:2,0:2:6:0,6,61	0/0:3,0:3:9:0,9,100	0/0:24,1:25:69:0,69,729	0/0:8,0:8:24:0,24,255	0/0:5,0:5:15:0,15,164	0/0:19,0:19:57:0,57,582	0/0:4,0:4:12:0,12,126	0/0:18,0:18:54:0,54,560	0/0:4,0:4:12:0,12,122	0/0:13,0:13:39:0,39,402	0/0:11,0:11:27:0,27,303	0/0:17,0:17:48:0,48,519	0/0:7,0:7:21:0,21,220	0/0:6,0:6:18:0,18,197	0/0:19,0:19:54:0,54,571	0/0:15,0:15:45:0,45,456	0/0:18,0:18:45:0,45,510	0/0:13,0:13:39:0,39,417	0/0:28,0:28:84:0,84,891	0/0:16,0:16:48:0,48,506	0/1:1,4:5:21:83,0,21	0/0:3,0:3:6:0,6,74	0/0:4,0:4:9:0,9,107	./.:.:.:.:.	0/0:4,0:4:12:0,12,124	0/0:3,0:3:9:0,9,96	0/0:4,0:4:12:0,12,122	0/0:3,0:3:9:0,9,96	0/0:1,0:1:3:0,3,32	0/0:4,0:4:9:0,9,107	0/0:4,0:4:12:0,12,132	./.:.:.:.:.	1/1:0,3:3:9:90,9,0	0/0:3,0:3:9:0,9,91	0/0:1,0:1:3:0,3,33	0/0:9,0:9:27:0,27,281	0/0:3,0:3:9:0,9,99	0/0:5,0:5:15:0,15,156	0/0:3,0:3:9:0,9,97	0/0:1,0:1:3:0,3,32	0/0:7,0:7:21:0,21,214	0/0:2,0:2:6:0,6,59	0/0:2,0:2:6:0,6,63	0/0:3,0:3:9:0,9,92	0/0:3,0:3:9:0,9,93	1/1:0,2:2:6:65,6,0	1/1:0,2:2:6:61,6,0	1/1:0,4:4:12:130,12,0	0/0:4,0:4:12:0,12,120	0/0:5,0:5:15:0,15,154	0/0:2,0:2:6:0,6,59	0/0:2,0:2:6:0,6,65	0/0:1,0:1:3:0,3,32	0/0:1,0:1:3:0,3,32	0/0:2,0:2:6:0,6,67	0/0:5,0:5:15:0,15,158	0/0:6,0:6:18:0,18,187	0/0:4,0:4:12:0,12,127	0/0:8,0:8:24:0,24,247	0/0:6,0:6:18:0,18,186	0/0:14,2:16:39:0,39,413	0/0:6,0:6:18:0,18,191	0/0:4,0:4:12:0,12,126	./.:.:.:.:.	0/0:8,0:8:24:0,24,250	0/0:2,0:2:6:0,6,59	0/0:1,0:1:3:0,3,30	0/0:4,0:4:12:0,12,122	0/0:3,1:4:9:0,9,95	0/0:6,1:7:18:0,18,197	0/0:4,0:4:9:0,9,106	0/0:1,0:1:3:0,3,31	0/0:1,0:1:3:0,3,30	0/0:6,2:8:18:0,18,187	0/0:2,0:2:6:0,6,63	0/0:4,0:4:12:0,12,122	0/0:2,0:2:6:0,6,61	0/0:2,0:2:6:0,6,61	0/0:3,0:3:9:0,9,96	0/0:3,0:3:9:0,9,96	0/0:9,0:9:24:0,24,256	0/0:4,0:4:12:0,12,126	0/0:7,0:7:21:0,21,223	0/0:12,0:12:36:0,36,371	0/0:4,0:4:12:0,12,127	0/0:7,1:8:18:0,18,196	0/0:11,0:11:33:0,33,347	0/0:1,0:1:3:0,3,31	0/0:2,0:2:6:0,6,59	0/0:5,0:5:15:0,15,152	0/0:5,0:5:15:0,15,149	1/1:0,4:4:12:126,12,0	0/0:2,0:2:6:0,6,64	0/0:4,0:4:12:0,12,126	0/0:6,0:6:18:0,18,178	0/0:8,0:8:18:0,18,214	0/0:11,0:11:30:0,30,329	0/0:3,0:3:9:0,9,89	0/0:3,0:3:9:0,9,91	0/0:4,0:4:9:0,9,108	0/0:2,0:2:6:0,6,61	0/0:4,0:4:12:0,12,130	0/0:2,0:2:3:0,3,45	./.:.:.:.:.	0/0:1,0:1:3:0,3,30	0/0:10,0:10:21:0,21,244	0/0:4,0:4:6:0,6,76	0/0:6,0:6:9:0,9,134	0/1:2,2:4:39:39,0,39	0/0:11,2:13:33:0,33,360
chr1	39619969	.	G	T	801	.	AC=16;AF=0.074;AN=216;BaseQRankSum=2.103;DP=719;Dels=0.00;FS=5.608;HaplotypeScore=0.0516;InbreedingCoeff=0.3682;MLEAC=13;MLEAF=0.060;MQ=28.68;MQ0=57;MQRankSum=-2.993;QD=17.04;ReadPosRankSum=-2.103	GT:AD:DP:GQ:PL	0/0:51,0:51:99:0,99,1041	0/0:19,0:19:45:0,45,467	0/0:10,0:10:24:0,24,253	0/0:29,0:29:54:0,54,566	0/0:7,0:7:15:0,15,170	0/0:8,0:8:12:0,12,117	0/0:11,0:11:21:0,21,218	./.:.:.:.:.	./.:.:.:.:.	0/0:14,0:14:21:0,21,217	0/0:4,0:4:6:0,6,59	0/0:13,0:13:30:0,30,308	0/0:11,0:11:18:0,18,191	0/0:1,0:1:3:0,3,30	0/0:11,0:11:21:0,21,210	0/0:9,0:9:21:0,21,213	0/0:12,0:12:15:0,15,162	0/0:4,0:4:6:0,6,55	0/0:13,0:13:33:0,33,356	0/0:11,0:11:24:0,24,248	0/0:2,0:2:3:0,3,30	0/0:12,0:12:21:0,21,220	0/0:11,0:11:24:0,24,277	0/0:14,0:14:24:0,24,252	./.:.:.:.:.	0/0:13,1:14:9:0,9,353	0/0:14,0:14:21:0,21,242	./.:.:.:.:.	./.:.:.:.:.	0/0:17,0:17:36:0,36,357	0/0:3,0:3:6:0,6,59	0/0:5,0:5:9:0,9,91	0/0:15,0:15:30:0,30,308	./.:.:.:.:.	0/0:11,0:11:27:0,27,283	1/1:0,5:5:9:89,9,0	1/1:0,17:17:36:377,36,0	0/0:9,0:9:12:0,12,124	1/1:0,3:3:6:66,6,0	1/1:0,4:4:12:113,12,0	0/0:1,0:1:3:0,3,28	0/0:7,0:7:9:0,9,91	0/0:13,0:13:24:0,24,264	0/0:13,0:13:27:0,27,278	0/0:7,0:7:12:0,12,119	0/0:18,0:18:36:0,36,380	0/0:11,0:11:18:0,18,195	./.:.:.:.:.	0/0:1,0:1:3:0,3,32	0/0:1,0:1:3:0,3,33	0/0:2,0:2:6:0,6,63	./.:.:.:.:.	0/0:6,0:6:12:0,12,122	0/0:2,0:2:3:0,3,32	0/0:4,0:4:12:0,12,124	0/0:1,0:1:3:0,3,28	0/0:4,0:4:12:0,12,122	0/0:4,0:4:9:0,9,92	./.:.:.:.:.	0/0:5,0:5:12:0,12,132	./.:.:.:.:.	./.:.:.:.:.	0/0:6,0:6:15:0,15,152	0/0:3,0:3:6:0,6,61	0/0:5,0:5:12:0,12,127	0/0:3,0:3:9:0,9,93	0/0:2,0:2:6:0,6,61	0/0:5,0:5:6:0,6,51	./.:.:.:.:.	0/0:3,0:3:3:0,3,28	0/0:1,0:1:3:0,3,32	0/0:1,0:1:3:0,3,32	0/0:4,0:4:3:0,3,32	0/0:3,0:3:3:0,3,33	0/0:4,0:4:9:0,9,96	0/0:2,0:2:6:0,6,63	0/0:4,0:4:3:0,3,34	0/0:3,0:3:9:0,9,95	0/0:1,0:1:3:0,3,33	./.:.:.:.:.	./.:.:.:.:.	./.:.:.:.:.	0/0:7,0:7:9:0,9,83	0/0:2,0:2:3:0,3,34	0/0:2,0:2:3:0,3,32	./.:.:.:.:.	0/0:9,0:9:6:0,6,63	./.:.:.:.:.	0/0:3,0:3:6:0,6,63	./.:.:.:.:.	0/0:2,0:2:6:0,6,61	0/0:7,0:7:18:0,18,193	0/0:2,0:2:6:0,6,63	./.:.:.:.:.	./.:.:.:.:.	0/0:2,0:2:3:0,3,27	0/0:1,0:1:3:0,3,30	0/0:5,0:5:9:0,9,94	./.:.:.:.:.	0/0:2,0:2:3:0,3,32	0/0:4,0:4:3:0,3,32	./.:.:.:.:.	0/0:1,0:1:3:0,3,31	./.:.:.:.:.	./.:.:.:.:.	./.:.:.:.:.	0/0:4,0:4:6:0,6,61	0/0:4,0:4:9:0,9,91	1/1:0,4:4:9:83,9,0	0/0:2,0:2:3:0,3,32	0/0:2,0:2:6:0,6,63	1/1:0,4:4:9:83,9,0	1/1:0,4:4:3:32,3,0	0/0:4,0:4:6:0,6,64	1/1:0,6:6:15:157,15,0	0/0:2,0:2:6:0,6,61	0/0:3,0:3:6:0,6,67	0/0:3,0:3:9:0,9,92	0/0:1,0:1:3:0,3,32	0/0:2,0:2:3:0,3,32	0/0:4,0:4:6:0,6,64	0/0:4,0:4:9:0,9,97	0/0:1,0:1:3:0,3,30	0/0:2,0:2:3:0,3,33	0/0:3,0:3:6:0,6,61	0/0:3,0:3:9:0,9,93	0/0:5,0:5:12:0,12,126	0/0:1,0:1:3:0,3,32	./.:.:.:.:.	./.:.:.:.:.	0/0:4,0:4:6:0,6,89	./.:.:.:.:.	0/0:5,0:5:6:0,6,89	0/0:9,0:10:15:0,15,209	0/0:3,0:4:6:0,6,75	./.:.:.:.:.	0/0:6,0:6:12:0,12,134
chr1	39620010	.	T	A	12442	.	AC=147;AF=0.598;AN=246;BaseQRankSum=0.452;DP=912;Dels=0.00;FS=0.290;HaplotypeScore=0.0763;InbreedingCoeff=0.6962;MLEAC=147;MLEAF=0.598;MQ=38.24;MQ0=31;MQRankSum=0.715;QD=24.30;ReadPosRankSum=-0.153	GT:AD:DP:GQ:PL	0/0:58,0:58:99:0,156,1663	1/1:0,18:18:54:555,54,0	1/1:0,14:14:36:379,36,0	1/1:0,37:37:87:927,87,0	1/1:0,11:11:27:309,27,0	0/0:10,0:10:27:0,27,277	0/0:25,0:25:66:0,66,698	1/1:0,5:5:9:96,9,0	0/0:1,1:2:3:0,3,30	1/1:0,21:21:57:597,57,0	1/1:0,4:4:12:121,12,0	0/1:4,9:13:90:205,0,90	1/1:0,11:11:30:300,30,0	0/0:2,0:2:6:0,6,63	1/1:0,14:14:33:334,33,0	1/1:0,17:17:48:489,48,0	1/1:0,12:12:21:207,21,0	0/0:6,0:6:15:0,15,145	1/1:0,17:17:48:505,48,0	1/1:0,11:11:33:332,33,0	1/1:0,3:3:9:89,9,0	0/0:13,0:13:36:0,36,373	1/1:0,20:20:54:565,54,0	1/1:0,14:14:30:306,30,0	./.:.:.:.:.	0/0:26,0:26:75:0,75,782	0/0:24,0:24:54:0,54,631	1/1:0,5:5:9:97,9,0	1/1:0,2:2:3:33,3,0	1/1:0,28:28:78:794,78,0	0/0:7,0:7:18:0,18,188	0/1:3,4:7:75:101,0,75	0/0:15,0:15:39:0,39,409	./.:.:.:.:.	0/0:15,0:15:45:0,45,467	0/0:6,0:6:12:0,12,114	0/0:25,0:25:57:0,57,614	1/1:0,10:10:21:214,21,0	0/0:7,0:7:21:0,21,219	0/0:4,0:4:12:0,12,113	0/0:1,0:1:3:0,3,28	1/1:0,8:8:21:233,21,0	0/0:13,0:13:30:0,30,316	1/1:0,17:17:48:496,48,0	0/0:7,0:7:15:0,15,161	0/0:20,0:20:51:0,51,533	1/1:0,11:11:24:245,24,0	0/1:1,2:3:26:26,0,27	0/0:2,0:2:6:0,6,61	1/1:0,3:3:6:76,6,0	1/1:0,2:2:6:61,6,0	1/1:0,1:1:3:31,3,0	1/1:0,4:4:12:126,12,0	0/0:7,0:7:21:0,21,217	1/1:0,8:8:24:247,24,0	1/1:0,4:4:12:113,12,0	1/1:0,4:4:12:127,12,0	1/1:0,3:3:9:95,9,0	./.:.:.:.:.	1/1:0,6:6:15:158,15,0	./.:.:.:.:.	./.:.:.:.:.	1/1:0,8:8:21:219,21,0	1/1:0,3:3:9:91,9,0	0/0:7,0:7:18:0,18,189	1/1:0,6:6:15:156,15,0	0/0:4,0:4:12:0,12,126	1/1:0,3:3:9:93,9,0	1/1:0,1:1:3:31,3,0	1/1:0,1:1:3:28,3,0	1/1:0,3:3:9:94,9,0	1/1:0,2:2:6:63,6,0	1/1:1,1:2:3:30,3,0	1/1:0,2:2:6:64,6,0	1/1:0,5:5:15:154,15,0	1/1:0,4:4:12:122,12,0	1/1:0,1:1:3:31,3,0	0/0:4,0:4:12:0,12,126	1/1:0,1:1:3:32,3,0	./.:.:.:.:.	1/1:0,3:3:6:65,6,0	1/1:0,1:1:3:29,3,0	1/1:0,6:6:15:148,15,0	0/0:2,0:2:6:0,6,67	0/0:4,0:4:9:0,9,97	./.:.:.:.:.	1/1:0,5:5:9:89,9,0	1/1:0,2:2:3:30,3,0	1/1:0,4:4:9:92,9,0	./.:.:.:.:.	1/1:0,3:3:9:97,9,0	1/1:0,6:6:15:148,15,0	0/0:1,0:1:3:0,3,32	./.:.:.:.:.	1/1:0,3:3:6:63,6,0	1/1:0,2:2:6:55,6,0	0/0:4,0:4:9:0,9,97	1/1:0,2:2:6:60,6,0	0/0:1,0:1:3:0,3,31	1/1:0,2:2:3:29,3,0	0/1:4,1:5:24:24,0,54	./.:.:.:.:.	1/1:0,1:1:3:30,3,0	1/1:0,2:2:6:65,6,0	./.:.:.:.:.	1/1:0,2:2:6:66,6,0	0/0:7,0:7:21:0,21,230	0/1:6,2:8:43:43,0,140	0/0:2,0:2:6:0,6,55	0/0:3,0:3:9:0,9,95	0/0:2,0:2:6:0,6,63	0/0:2,0:2:6:0,6,55	0/0:2,0:2:6:0,6,65	1/1:0,3:3:9:90,9,0	0/0:10,0:10:27:0,27,287	1/1:0,2:2:6:63,6,0	1/1:0,5:5:12:119,12,0	0/0:3,0:3:9:0,9,94	1/1:0,3:3:9:92,9,0	0/0:2,0:2:6:0,6,61	1/1:1,4:5:12:130,12,0	0/0:3,0:3:6:0,6,61	0/0:7,0:7:21:0,21,222	0/0:3,0:3:9:0,9,95	0/0:3,0:3:9:0,9,95	1/1:0,6:6:15:155,15,0	1/1:0,3:3:9:91,9,0	0/0:4,0:4:12:0,12,126	0/0:2,0:2:3:0,3,32	./.:.:.:.:.	1/1:0,3:3:6:76,6,0	./.:.:.:.:.	1/1:0,6:6:6:89,6,0	1/1:0,9:9:15:209,15,0	0/0:3,1:4:6:0,6,73	./.:.:.:.:.	0/0:16,0:16:45:0,45,487
chr1	39623968	.	A	G	11466.8	.	AC=114;AF=0.432;AN=264;BaseQRankSum=-0.967;DP=1270;Dels=0.00;FS=0.852;HaplotypeScore=0.1654;InbreedingCoeff=0.1130;MLEAC=108;MLEAF=0.409;MQ=42.77;MQ0=26;MQRankSum=5.494;QD=16.84;ReadPosRankSum=2.395	GT:AD:DP:GQ:PL	0/0:72,0:72:99:0,189,1931	0/1:8,26:35:62:692,0,62	0/1:8,9:17:53:247,0,53	0/1:13,27:40:99:726,0,168	1/1:3,10:13:2:276,2,0	0/0:30,0:30:78:0,78,795	0/0:31,0:31:81:0,81,826	./.:.:.:.:.	0/1:5,2:7:20:49,0,20	0/1:5,13:18:84:348,0,84	1/1:0,1:1:3:34,3,0	0/1:12,4:16:88:88,0,220	0/1:8,19:27:46:525,0,46	0/0:4,0:4:12:0,12,128	0/1:7,13:20:77:350,0,77	0/1:8,20:28:81:516,0,81	0/1:4,12:16:74:295,0,74	0/0:4,0:4:9:0,9,89	0/1:7,7:14:75:186,0,75	1/1:2,14:16:42:424,42,0	0/1:2,2:4:51:54,0,51	0/0:27,0:27:66:0,66,668	0/1:12,12:24:79:276,0,79	0/1:2,14:16:16:377,0,16	0/0:1,0:1:3:0,3,32	0/0:23,0:23:63:0,63,641	0/0:21,0:21:39:0,39,393	1/1:2,1:3:3:30,3,0	0/1:3,1:4:20:20,0,80	0/1:8,23:31:93:619,0,93	0/0:9,0:9:24:0,24,253	0/1:5,1:6:12:12,0,117	0/0:39,0:39:87:0,87,890	./.:.:.:.:.	0/0:24,0:24:60:0,60,612	0/0:2,0:2:6:0,6,56	0/0:17,0:17:48:0,48,483	0/1:5,14:19:99:368,0,100	0/0:19,0:19:51:0,51,506	./.:.:.:.:.	0/0:4,0:4:12:0,12,129	1/1:4,16:20:48:490,48,0	0/0:17,0:17:33:0,33,347	0/1:6,9:15:58:243,0,58	0/0:15,0:15:42:0,42,434	0/0:25,0:25:66:0,66,676	1/1:2,11:13:6:302,6,0	1/1:2,3:5:9:84,9,0	0/0:2,0:2:6:0,6,64	0/1:4,1:5:17:17,0,103	1/1:1,3:4:9:97,9,0	0/1:1,4:5:9:106,0,9	0/1:1,4:5:17:81,0,17	0/0:2,0:2:6:0,6,59	0/1:2,7:9:19:181,0,19	1/1:3,3:6:9:91,9,0	0/1:3,4:7:41:109,0,41	0/1:3,5:8:69:123,0,69	0/1:2,3:5:46:76,0,46	0/1:1,4:5:19:80,0,19	0/1:3,7:10:36:196,0,36	1/1:0,2:2:3:29,3,0	0/1:2,3:5:20:77,0,20	0/0:2,0:2:3:0,3,30	0/0:6,0:6:12:0,12,122	1/1:1,6:7:18:184,18,0	0/0:2,0:2:3:0,3,31	1/1:2,7:9:21:213,21,0	0/1:5,2:7:46:46,0,78	0/1:4,1:5:24:24,0,48	1/1:2,2:4:6:61,6,0	0/0:1,0:1:3:0,3,30	0/1:2,4:6:41:100,0,41	0/1:1,2:3:24:26,0,24	1/1:1,3:4:9:95,9,0	1/1:1,3:4:9:92,9,0	1/1:1,2:3:6:61,6,0	./.:.:.:.:.	1/1:0,2:2:6:61,6,0	0/0:5,0:5:9:0,9,96	1/1:0,4:4:12:113,12,0	1/1:0,1:1:3:29,3,0	0/1:1,2:3:16:47,0,16	0/0:4,0:4:9:0,9,93	0/0:8,0:8:18:0,18,183	0/0:9,0:9:27:0,27,268	1/1:0,2:2:6:63,6,0	1/1:1,4:5:12:112,12,0	0/1:3,2:5:45:45,0,69	1/1:1,3:4:9:97,9,0	1/1:0,1:1:3:29,3,0	0/1:3,1:4:20:20,0,79	0/1:1,1:2:22:22,0,24	1/1:0,1:1:3:32,3,0	0/1:1,2:3:23:55,0,23	0/1:2,3:5:46:81,0,46	0/0:5,0:5:12:0,12,114	1/1:0,3:3:9:93,9,0	0/0:3,0:3:6:0,6,75	1/1:0,1:1:3:32,3,0	0/0:9,0:9:21:0,21,208	1/1:0,2:2:6:62,6,0	0/1:3,1:4:19:19,0,85	0/1:2,3:5:19:83,0,19	./.:.:.:.:.	1/1:0,3:3:9:96,9,0	0/0:10,0:10:27:0,27,279	0/1:6,3:9:70:70,0,95	0/0:5,0:5:15:0,15,152	0/0:8,0:8:21:0,21,208	0/0:9,0:9:21:0,21,218	0/0:5,0:5:15:0,15,151	0/0:9,0:9:24:0,24,240	0/1:1,4:5:22:54,0,22	0/0:5,0:5:15:0,15,144	1/1:0,6:6:18:187,18,0	0/1:3,4:7:43:99,0,43	0/0:4,0:4:6:0,6,66	1/1:1,4:5:12:120,12,0	0/0:8,0:8:18:0,18,182	1/1:0,1:1:3:32,3,0	0/0:4,0:4:12:0,12,122	0/0:8,1:9:24:0,24,246	0/0:5,0:5:12:0,12,116	0/0:7,0:7:18:0,18,186	0/1:4,1:5:17:17,0,81	0/1:2,6:8:13:154,0,13	0/0:2,0:2:6:0,6,63	0/0:9,0:9:24:0,24,245	0/1:2,2:4:36:36,0,55	1/1:0,3:3:6:75,6,0	0/0:3,0:3:6:0,6,62	1/1:1,5:6:15:152,15,0	0/1:1,4:6:20:39,0,20	0/0:9,0:9:6:0,6,75	0/0:2,0:2:3:0,3,45	0/0:28,0:28:69:0,69,768
chr1	39630858	.	C	G	9027.45	.	AC=140;AF=0.631;AN=222;BaseQRankSum=-1.043;DP=792;Dels=0.01;FS=4.097;HaplotypeScore=0.0239;InbreedingCoeff=0.6374;MLEAC=139;MLEAF=0.626;MQ=37.09;MQ0=51;MQRankSum=1.296;QD=20.24;ReadPosRankSum=-0.900	GT:AD:DP:GQ:PL	0/0:61,0:61:99:0,150,1538	1/1:0,19:19:48:482,48,0	1/1:0,18:18:30:308,30,0	1/1:0,34:34:69:707,69,0	1/1:0,9:9:15:159,15,0	0/0:10,0:10:21:0,21,214	0/0:21,0:21:45:0,45,449	1/1:0,1:1:3:28,3,0	./.:.:.:.:.	1/1:0,12:12:27:270,27,0	./.:.:.:.:.	1/1:0,13:13:24:254,24,0	1/1:0,9:9:3:32,3,0	./.:.:.:.:.	1/1:0,22:22:51:530,51,0	1/1:0,16:16:30:314,30,0	1/1:0,20:20:42:427,42,0	0/0:2,0:2:3:0,3,32	1/1:0,6:6:9:93,9,0	./.:.:.:.:.	1/1:0,1:1:3:32,3,0	0/0:15,0:15:33:0,33,346	1/1:0,21:21:45:506,45,0	1/1:0,14:14:36:356,36,0	./.:.:.:.:.	0/0:10,0:10:15:0,15,162	0/0:5,0:5:3:0,3,28	1/1:0,5:5:12:132,12,0	./.:.:.:.:.	1/1:0,18:18:45:468,45,0	0/0:2,0:2:3:0,3,27	1/1:0,1:1:3:29,3,0	0/0:13,0:13:27:0,27,286	1/1:0,1:1:3:28,3,0	0/0:10,0:10:24:0,24,250	0/0:1,0:1:3:0,3,30	0/0:22,0:22:42:0,42,418	1/1:0,8:8:24:238,24,0	0/0:5,0:5:9:0,9,91	0/0:3,0:3:9:0,9,87	0/0:2,0:2:3:0,3,28	1/1:0,11:11:21:216,21,0	0/0:16,0:16:30:0,30,322	1/1:0,19:19:33:344,33,0	0/0:19,0:19:51:0,51,529	0/0:19,0:19:39:0,39,412	1/1:0,13:13:21:226,21,0	1/1:0,2:2:6:67,6,0	0/0:2,0:2:6:0,6,62	./.:.:.:.:.	1/1:0,3:3:9:93,9,0	1/1:0,3:3:6:65,6,0	1/1:0,7:7:18:190,18,0	./.:.:.:.:.	1/1:0,7:7:15:155,15,0	./.:.:.:.:.	1/1:0,1:1:3:29,3,0	1/1:0,4:4:12:124,12,0	./.:.:.:.:.	1/1:0,3:3:3:29,3,0	1/1:0,2:2:6:63,6,0	1/1:0,1:1:3:30,3,0	1/1:0,6:6:12:120,12,0	1/1:0,2:2:6:64,6,0	0/0:2,0:2:6:0,6,61	./.:.:.:.:.	0/0:2,0:2:6:0,6,55	1/1:0,3:3:6:61,6,0	1/1:0,1:1:3:30,3,0	./.:.:.:.:.	1/1:0,2:2:6:63,6,0	1/1:0,3:3:6:59,6,0	1/1:0,4:4:9:97,9,0	1/1:0,4:4:6:63,6,0	1/1:0,3:3:9:86,9,0	1/1:0,1:1:3:29,3,0	1/1:0,2:2:6:61,6,0	0/0:1,0:1:3:0,3,30	./.:.:.:.:.	0/0:4,0:4:6:0,6,59	1/1:0,1:1:3:35,3,0	1/1:0,1:1:3:30,3,0	1/1:0,3:3:6:59,6,0	0/0:3,0:3:3:0,3,31	0/0:2,0:2:6:0,6,59	./.:.:.:.:.	1/1:0,3:3:6:59,6,0	1/1:0,3:3:6:60,6,0	1/1:0,4:4:12:124,12,0	1/1:0,1:1:3:30,3,0	1/1:0,5:5:9:96,9,0	./.:.:.:.:.	1/1:1,2:3:6:65,6,0	./.:.:.:.:.	1/1:0,4:4:3:31,3,0	0/1:2,1:3:23:23,0,46	0/0:3,0:3:9:0,9,88	1/1:0,2:2:3:32,3,0	0/0:5,1:6:15:0,15,139	./.:.:.:.:.	0/0:1,0:1:3:0,3,31	./.:.:.:.:.	1/1:0,2:2:3:31,3,0	1/1:0,2:2:3:30,3,0	1/1:0,4:4:3:33,3,0	1/1:0,4:4:9:95,9,0	0/0:2,0:2:6:0,6,62	0/1:2,1:3:24:24,0,24	./.:.:.:.:.	0/0:1,0:1:3:0,3,32	0/0:10,0:10:21:0,21,227	./.:.:.:.:.	0/0:2,0:2:6:0,6,63	1/1:0,9:9:18:191,18,0	0/0:6,0:6:15:0,15,158	1/1:0,1:1:3:33,3,0	./.:.:.:.:.	./.:.:.:.:.	1/1:0,3:3:3:31,3,0	./.:.:.:.:.	1/1:0,6:6:15:155,15,0	0/0:4,0:4:12:0,12,120	0/0:11,0:11:24:0,24,243	./.:.:.:.:.	0/0:4,0:4:3:0,3,29	1/1:0,5:5:12:123,12,0	1/1:0,2:2:6:64,6,0	0/0:6,0:6:12:0,12,126	0/0:3,0:3:9:0,9,92	1/1:0,2:2:3:45,3,0	1/1:0,1:1:3:31,3,0	0/0:2,0:2:3:0,3,45	1/1:0,5:5:9:101,9,0	1/1:0,6:6:9:134,9,0	./.:.:.:.:.	./.:.:.:.:.	0/0:21,0:21:45:0,45,464
chr1	39631623	.	G	T	8685.73	.	AC=132;AF=0.695;AN=190;BaseQRankSum=-1.211;DP=694;Dels=0.00;FS=16.014;HaplotypeScore=0.1259;InbreedingCoeff=0.7049;MLEAC=131;MLEAF=0.689;MQ=31.24;MQ0=68;MQRankSum=-0.312;QD=20.68;ReadPosRankSum=0.343	GT:AD:DP:GQ:PL	0/0:43,0:43:99:0,102,1084	1/1:0,25:25:42:443,42,0	1/1:0,13:13:33:348,33,0	1/1:0,27:27:51:548,51,0	1/1:0,8:8:18:185,18,0	0/0:5,0:5:12:0,12,118	0/0:9,0:9:12:0,12,122	./.:.:.:.:.	1/1:0,1:1:3:32,3,0	1/1:0,21:21:45:497,45,0	1/1:0,1:1:3:32,3,0	1/1:0,15:15:33:336,33,0	1/1:0,7:9:18:201,18,0	./.:.:.:.:.	1/1:0,14:14:27:270,27,0	1/1:0,8:8:18:184,18,0	1/1:0,12:12:24:249,24,0	./.:.:.:.:.	./.:.:.:.:.	1/1:0,1:2:3:30,3,0	1/1:0,1:1:3:28,3,0	0/0:5,0:5:9:0,9,100	1/1:0,11:11:27:286,27,0	1/1:0,19:19:36:367,36,0	./.:.:.:.:.	0/0:14,0:14:24:0,24,252	0/0:14,0:14:15:0,15,174	./.:.:.:.:.	./.:.:.:.:.	1/1:0,9:10:27:292,27,0	./.:.:.:.:.	./.:.:.:.:.	0/0:6,0:8:18:0,18,189	./.:.:.:.:.	0/0:14,0:14:30:0,30,322	./.:.:.:.:.	0/0:12,0:14:36:0,36,390	1/1:0,3:3:6:59,6,0	0/0:5,0:6:15:0,15,158	./.:.:.:.:.	./.:.:.:.:.	1/1:0,16:16:30:311,30,0	0/0:12,0:12:21:0,21,234	1/1:0,9:9:24:250,24,0	0/0:8,0:8:21:0,21,224	0/0:9,0:9:18:0,18,199	1/1:0,11:11:24:251,24,0	./.:.:.:.:.	./.:.:.:.:.	1/1:0,4:4:12:127,12,0	./.:.:.:.:.	1/1:0,7:7:18:191,18,0	1/1:0,6:7:18:195,18,0	./.:.:.:.:.	1/1:0,7:8:21:231,21,0	./.:.:.:.:.	1/1:0,7:7:9:95,9,0	1/1:0,2:3:6:61,6,0	1/1:0,1:1:3:32,3,0	./.:.:.:.:.	1/1:0,5:5:9:89,9,0	./.:.:.:.:.	1/1:0,7:7:15:156,15,0	1/1:0,3:3:9:100,9,0	0/0:4,0:4:9:0,9,86	1/1:0,6:6:3:31,3,0	0/0:3,1:4:9:0,9,91	1/1:0,2:2:6:59,6,0	1/1:0,6:6:15:158,15,0	./.:.:.:.:.	1/1:0,5:5:3:30,3,0	./.:.:.:.:.	1/1:0,2:2:3:34,3,0	1/1:0,3:3:9:92,9,0	1/1:0,5:5:12:121,12,0	1/1:0,3:3:9:89,9,0	1/1:0,6:6:15:157,15,0	./.:.:.:.:.	1/1:0,2:2:6:61,6,0	./.:.:.:.:.	1/1:0,3:3:3:34,3,0	./.:.:.:.:.	./.:.:.:.:.	./.:.:.:.:.	0/0:5,0:5:12:0,12,124	./.:.:.:.:.	1/1:0,3:3:9:92,9,0	./.:.:.:.:.	1/1:0,7:7:18:186,18,0	./.:.:.:.:.	1/1:0,2:2:3:34,3,0	1/1:0,2:2:3:35,3,0	./.:.:.:.:.	1/1:0,1:1:3:31,3,0	1/1:0,3:3:9:95,9,0	./.:.:.:.:.	./.:.:.:.:.	1/1:0,3:3:3:31,3,0	0/0:2,0:2:6:0,6,62	1/1:0,4:4:3:31,3,0	./.:.:.:.:.	1/1:0,2:2:3:31,3,0	1/1:0,2:2:6:67,6,0	1/1:0,6:6:12:118,12,0	1/1:0,2:3:6:65,6,0	1/1:0,3:3:9:89,9,0	./.:.:.:.:.	0/0:2,0:2:3:0,3,32	./.:.:.:.:.	0/0:1,0:1:3:0,3,32	0/0:8,0:8:15:0,15,153	./.:.:.:.:.	0/0:9,0:9:9:0,9,95	1/1:0,5:5:9:95,9,0	0/0:4,0:4:9:0,9,100	1/1:0,1:2:3:30,3,0	1/1:0,3:3:3:35,3,0	0/0:2,0:2:6:0,6,61	1/1:0,2:2:3:34,3,0	1/1:0,4:4:6:65,6,0	1/1:0,5:5:12:122,12,0	0/0:3,0:3:6:0,6,65	./.:.:.:.:.	0/0:3,0:3:6:0,6,64	0/0:3,0:4:9:0,9,98	1/1:0,5:5:12:122,12,0	1/1:0,3:4:9:92,9,0	0/0:1,0:1:3:0,3,32	./.:.:.:.:.	./.:.:.:.:.	./.:.:.:.:.	0/0:8,0:8:9:0,9,134	1/1:0,6:8:9:134,9,0	1/1:0,6:6:6:89,6,0	./.:.:.:.:.	1/1:0,4:4:3:45,3,0	0/0:23,0:23:24:0,24,258
chr1	39633268	.	C	T	340.56	.	AC=12;AF=0.055;AN=220;BaseQRankSum=-1.657;DP=866;Dels=0.02;FS=0.000;HaplotypeScore=0.0504;InbreedingCoeff=0.1547;MLEAC=9;MLEAF=0.041;MQ=24.30;MQ0=45;MQRankSum=-1.746;QD=8.31;ReadPosRankSum=1.209	GT:AD:DP:GQ:PL	0/0:44,0:44:63:0,63,680	0/0:27,0:27:39:0,39,419	0/0:9,0:9:21:0,21,231	0/0:49,0:49:78:0,78,809	./.:.:.:.:.	0/0:14,0:14:33:0,33,350	0/0:15,0:15:30:0,30,321	./.:.:.:.:.	0/0:4,0:4:3:0,3,31	0/0:16,0:16:21:0,21,216	./.:.:.:.:.	0/1:2,13:15:40:159,0,40	0/0:7,0:7:6:0,6,63	./.:.:.:.:.	0/0:17,0:17:18:0,18,181	0/0:13,0:13:21:0,21,214	0/0:11,0:11:27:0,27,284	0/0:4,0:4:6:0,6,59	1/1:0,10:10:15:150,15,0	0/0:9,0:9:15:0,15,161	1/1:0,6:6:3:32,3,0	0/0:21,0:21:42:0,42,431	0/0:15,0:15:33:0,33,355	0/0:16,0:16:27:0,27,276	0/0:3,0:3:6:0,6,69	0/0:18,0:18:24:0,24,245	0/0:15,0:15:30:0,30,321	0/0:2,0:2:6:0,6,67	0/0:6,0:6:12:0,12,126	0/0:18,0:18:36:0,36,394	0/0:4,0:4:6:0,6,67	0/0:3,0:3:3:0,3,27	0/0:23,0:23:24:0,24,260	./.:.:.:.:.	0/0:6,0:6:6:0,6,67	0/0:7,0:7:9:0,9,100	0/0:16,0:16:24:0,24,258	0/0:13,0:13:24:0,24,250	0/0:15,0:15:21:0,21,220	0/0:4,0:4:6:0,6,69	0/0:11,0:11:6:0,6,60	0/0:13,0:13:15:0,15,161	0/0:9,0:9:6:0,6,61	0/0:15,0:15:30:0,30,325	0/0:11,0:11:15:0,15,154	0/0:11,0:11:24:0,24,250	0/0:7,0:7:12:0,12,127	0/0:7,0:7:3:0,3,32	./.:.:.:.:.	0/0:7,0:7:9:0,9,100	./.:.:.:.:.	./.:.:.:.:.	0/0:2,0:2:3:0,3,32	0/0:1,0:1:3:0,3,31	0/1:3,1:4:24:24,0,26	0/0:6,0:6:3:0,3,27	0/0:4,0:4:9:0,9,92	0/0:5,0:5:15:0,15,162	1/1:0,2:2:3:28,3,0	0/0:5,0:5:6:0,6,62	./.:.:.:.:.	0/0:3,0:3:6:0,6,63	0/0:10,0:10:9:0,9,100	0/0:10,0:10:9:0,9,97	0/0:6,0:6:9:0,9,94	./.:.:.:.:.	0/0:1,0:1:3:0,3,33	./.:.:.:.:.	0/0:3,0:3:3:0,3,32	./.:.:.:.:.	1/1:0,1:1:3:31,3,0	0/0:1,0:1:3:0,3,32	0/0:4,0:4:9:0,9,98	0/0:4,0:4:9:0,9,97	0/0:4,0:4:3:0,3,31	0/0:2,0:2:3:0,3,32	0/0:2,0:2:3:0,3,32	0/0:5,0:5:3:0,3,29	0/0:1,0:1:3:0,3,32	./.:.:.:.:.	./.:.:.:.:.	1/1:0,3:3:6:61,6,0	0/0:3,0:3:9:0,9,100	0/0:1,0:1:3:0,3,32	0/0:2,0:2:3:0,3,32	0/0:5,0:5:15:0,15,145	0/0:5,0:5:6:0,6,65	0/0:4,0:4:3:0,3,27	./.:.:.:.:.	0/0:2,0:2:3:0,3,27	./.:.:.:.:.	./.:.:.:.:.	./.:.:.:.:.	./.:.:.:.:.	0/0:4,0:4:9:0,9,97	0/0:4,0:4:3:0,3,32	0/0:4,0:4:6:0,6,53	0/0:1,0:1:3:0,3,35	0/0:1,0:1:3:0,3,32	0/0:1,0:1:3:0,3,33	0/0:8,0:8:6:0,6,53	0/0:3,0:3:3:0,3,32	./.:.:.:.:.	./.:.:.:.:.	0/0:1,0:1:3:0,3,32	0/0:4,0:4:3:0,3,31	0/0:4,0:4:3:0,3,27	0/0:6,0:6:12:0,12,125	0/0:7,0:7:12:0,12,120	0/0:5,0:5:9:0,9,97	0/0:2,0:2:3:0,3,32	0/0:7,0:7:12:0,12,122	0/0:2,0:2:6:0,6,65	./.:.:.:.:.	./.:.:.:.:.	0/0:3,0:3:6:0,6,63	0/0:2,0:2:6:0,6,66	0/0:7,0:7:12:0,12,124	0/0:4,0:4:12:0,12,126	0/0:5,0:5:6:0,6,63	0/0:6,0:6:6:0,6,63	0/0:4,0:4:6:0,6,63	./.:.:.:.:.	0/0:5,0:5:6:0,6,65	0/0:3,0:3:6:0,6,61	0/0:4,0:4:3:0,3,31	0/0:5,0:5:6:0,6,66	0/0:3,0:3:3:0,3,31	0/0:4,0:4:9:0,9,97	0/0:2,0:2:3:0,3,45	0/0:3,0:3:3:0,3,32	./.:.:.:.:.	./.:.:.:.:.	0/0:2,0:2:3:0,3,45	./.:.:.:.:.	0/0:4,0:4:3:0,3,45	0/0:16,0:16:6:0,6,53
chr1	39638546	.	A	G	849.5	.	AC=23;AF=0.119;AN=194;BaseQRankSum=1.231;DP=578;Dels=0.00;FS=0.000;HaplotypeScore=0.0286;InbreedingCoeff=0.3455;MLEAC=20;MLEAF=0.103;MQ=34.05;MQ0=63;MQRankSum=-0.600;QD=13.27;ReadPosRankSum=0.217	GT:AD:DP:GQ:PL	0/0:36,0:36:51:0,51,535	0/0:11,0:11:12:0,12,118	./.:.:.:.:.	0/0:20,0:20:21:0,21,207	0/0:8,0:8:12:0,12,122	0/0:13,0:13:18:0,18,172	0/0:9,0:9:15:0,15,153	0/0:1,0:1:3:0,3,31	./.:.:.:.:.	0/0:7,0:7:15:0,15,148	0/0:2,0:2:3:0,3,31	0/0:7,0:7:9:0,9,89	1/1:0,8:8:6:69,6,0	./.:.:.:.:.	1/1:0,11:11:18:192,18,0	0/0:4,0:4:6:0,6,61	1/1:0,13:13:24:242,24,0	0/0:2,0:2:3:0,3,30	0/0:7,0:7:18:0,18,184	0/0:2,0:2:3:0,3,30	0/0:1,0:1:3:0,3,32	0/0:11,0:11:6:0,6,61	0/0:7,0:7:12:0,12,120	0/0:7,0:7:12:0,12,115	0/0:1,0:1:3:0,3,31	0/0:13,0:13:18:0,18,174	0/0:10,0:10:18:0,18,177	0/0:4,0:4:9:0,9,92	1/1:0,1:1:3:33,3,0	1/1:0,14:14:24:253,24,0	./.:.:.:.:.	0/1:1,2:3:27:27,0,30	0/0:13,0:13:18:0,18,196	0/0:2,0:2:6:0,6,59	0/0:8,0:8:15:0,15,155	0/0:5,0:5:12:0,12,122	0/0:14,0:14:33:0,33,327	0/0:5,0:5:6:0,6,58	0/0:11,0:11:18:0,18,182	0/0:3,0:3:9:0,9,95	0/0:2,0:2:3:0,3,32	0/0:9,0:9:6:0,6,57	0/0:9,0:9:18:0,18,192	0/0:13,0:13:21:0,21,218	0/0:17,0:17:27:0,27,267	0/0:15,0:15:15:0,15,153	0/0:4,0:4:9:0,9,89	0/0:3,0:3:3:0,3,32	./.:.:.:.:.	./.:.:.:.:.	./.:.:.:.:.	./.:.:.:.:.	0/0:1,0:1:3:0,3,30	./.:.:.:.:.	0/0:3,0:3:3:0,3,32	./.:.:.:.:.	0/0:3,0:3:3:0,3,32	0/0:5,0:5:6:0,6,59	0/0:1,0:1:3:0,3,31	0/0:6,0:6:12:0,12,127	1/1:0,2:2:3:33,3,0	1/1:0,3:3:3:31,3,0	1/1:0,3:3:3:28,3,0	./.:.:.:.:.	0/0:1,0:1:3:0,3,30	./.:.:.:.:.	0/0:1,0:1:3:0,3,29	0/0:3,0:3:3:0,3,31	0/0:4,0:4:6:0,6,60	0/0:1,0:1:3:0,3,32	0/0:1,0:1:3:0,3,29	./.:.:.:.:.	./.:.:.:.:.	./.:.:.:.:.	0/0:1,0:1:3:0,3,31	0/0:6,0:6:12:0,12,123	./.:.:.:.:.	./.:.:.:.:.	0/0:1,0:1:3:0,3,29	0/0:2,0:2:3:0,3,30	0/0:1,0:1:3:0,3,33	./.:.:.:.:.	0/0:3,0:3:6:0,6,60	./.:.:.:.:.	./.:.:.:.:.	./.:.:.:.:.	0/0:3,0:3:3:0,3,33	./.:.:.:.:.	./.:.:.:.:.	0/0:6,0:6:9:0,9,97	./.:.:.:.:.	./.:.:.:.:.	0/0:2,0:2:3:0,3,30	./.:.:.:.:.	./.:.:.:.:.	1/1:0,1:1:3:32,3,0	0/0:2,0:2:3:0,3,32	./.:.:.:.:.	0/0:1,0:1:3:0,3,32	./.:.:.:.:.	0/0:2,0:2:3:0,3,31	./.:.:.:.:.	1/1:0,2:2:6:65,6,0	./.:.:.:.:.	0/0:4,0:4:3:0,3,31	0/0:3,0:3:3:0,3,30	./.:.:.:.:.	0/0:4,0:4:3:0,3,32	0/0:2,0:2:6:0,6,63	0/0:3,0:3:9:0,9,89	0/0:2,0:2:3:0,3,30	0/0:2,0:2:6:0,6,63	0/0:5,0:5:6:0,6,58	0/0:7,0:7:15:0,15,145	0/0:2,0:2:3:0,3,30	./.:.:.:.:.	1/1:0,2:3:6:65,6,0	./.:.:.:.:.	0/0:2,0:2:3:0,3,31	./.:.:.:.:.	0/0:3,0:3:9:0,9,92	0/0:3,0:3:3:0,3,29	0/0:4,0:4:6:0,6,63	0/0:1,0:1:3:0,3,33	./.:.:.:.:.	./.:.:.:.:.	./.:.:.:.:.	0/0:4,0:4:6:0,6,60	0/0:4,0:4:9:0,9,83	0/0:6,0:6:6:0,6,89	0/0:8,0:8:9:0,9,134	./.:.:.:.:.	0/0:2,0:2:3:0,3,45	0/0:6,0:6:9:0,9,107	0/0:5,0:5:15:0,15,153	./.:.:.:.:.	0/0:15,0:15:27:0,27,297
chr1	39643206	.	G	A	12441.8	.	AC=137;AF=0.527;AN=260;BaseQRankSum=0.194;DP=936;Dels=0.00;FS=3.881;HaplotypeScore=0.1826;InbreedingCoeff=0.7692;MLEAC=133;MLEAF=0.512;MQ=51.92;MQ0=31;MQRankSum=2.078;QD=26.47;ReadPosRankSum=-0.210	GT:AD:DP:GQ:PL	0/0:67,0:67:99:0,201,2114	0/0:22,1:23:28:0,28,616	0/0:18,0:18:48:0,48,522	0/0:40,0:40:99:0,111,1137	1/1:0,15:15:42:436,42,0	0/0:17,0:17:36:0,36,402	1/1:0,24:24:63:622,63,0	0/1:1,2:3:23:55,0,23	0/0:3,0:3:6:0,6,63	1/1:0,27:27:72:762,72,0	1/1:0,2:2:6:65,6,0	0/0:10,0:10:30:0,30,310	1/1:0,7:7:21:221,21,0	1/1:0,3:3:9:97,9,0	1/1:0,9:9:24:270,24,0	1/1:0,21:21:60:620,60,0	1/1:0,17:17:51:532,51,0	0/0:2,0:2:6:0,6,65	0/0:9,0:9:27:0,27,281	0/0:18,0:18:48:0,48,497	0/0:4,0:4:9:0,9,95	0/0:15,0:15:39:0,39,426	0/0:17,0:17:48:0,48,517	0/0:17,0:17:42:0,42,466	1/1:0,4:4:12:125,12,0	1/1:0,13:13:36:395,36,0	1/1:0,11:11:33:338,33,0	1/1:0,6:6:15:160,15,0	1/1:0,5:5:15:156,15,0	1/1:0,25:25:60:634,60,0	1/1:0,6:6:18:199,18,0	1/1:0,4:4:9:87,9,0	1/1:0,28:28:81:855,81,0	1/1:0,3:3:3:33,3,0	1/1:0,10:10:27:293,27,0	1/1:0,3:3:9:92,9,0	1/1:0,13:13:33:345,33,0	1/1:0,10:10:30:316,30,0	1/1:0,13:13:27:292,27,0	./.:.:.:.:.	0/0:2,0:2:6:0,6,62	1/1:0,4:4:12:126,12,0	0/0:17,0:17:45:0,45,501	0/0:10,0:10:27:0,27,286	0/0:14,0:14:42:0,42,415	1/1:0,16:16:45:459,45,0	0/0:7,0:7:15:0,15,163	0/0:2,0:2:6:0,6,63	./.:.:.:.:.	1/1:0,3:3:9:96,9,0	0/0:1,0:1:3:0,3,31	0/0:7,0:7:18:0,18,191	1/1:0,2:2:6:63,6,0	./.:.:.:.:.	0/0:3,0:3:9:0,9,97	1/1:0,8:8:24:252,24,0	0/0:5,0:5:15:0,15,158	0/0:6,0:6:18:0,18,186	0/0:1,0:1:3:0,3,32	0/0:3,0:3:9:0,9,97	1/1:0,4:4:12:124,12,0	1/1:0,3:3:9:97,9,0	1/1:0,11:11:21:246,21,0	1/1:0,5:5:12:126,12,0	1/1:0,8:8:24:243,24,0	1/1:0,4:4:12:125,12,0	1/1:0,6:6:18:194,18,0	1/1:0,6:6:15:159,15,0	1/1:0,2:2:6:61,6,0	./.:.:.:.:.	0/0:1,0:1:3:0,3,30	0/0:1,0:1:3:0,3,30	0/0:2,0:2:3:0,3,32	0/0:3,0:3:6:0,6,61	0/0:4,0:4:12:0,12,126	1/1:0,2:2:6:56,6,0	0/0:1,0:1:3:0,3,31	0/0:2,0:2:6:0,6,64	0/0:2,0:2:3:0,3,32	0/0:1,0:1:3:0,3,32	1/1:0,2:2:6:64,6,0	0/0:3,0:3:9:0,9,94	0/0:6,0:6:12:0,12,130	0/0:6,0:6:15:0,15,159	./.:.:.:.:.	1/1:0,2:2:6:61,6,0	1/1:0,4:4:12:126,12,0	1/1:0,3:3:9:96,9,0	1/1:0,3:3:9:95,9,0	1/1:0,6:6:12:128,12,0	1/1:0,3:3:6:61,6,0	1/1:0,5:5:15:156,15,0	1/1:0,3:3:6:54,6,0	1/1:0,2:2:6:64,6,0	1/1:0,1:1:3:32,3,0	1/1:0,2:2:6:65,6,0	1/1:0,3:3:6:63,6,0	1/1:0,4:4:12:124,12,0	1/1:0,4:4:12:123,12,0	1/1:0,2:2:6:63,6,0	1/1:0,4:4:9:97,9,0	1/1:0,3:3:9:95,9,0	1/1:0,6:6:18:187,18,0	0/0:2,0:2:6:0,6,60	0/0:2,0:2:6:0,6,63	0/0:1,0:1:3:0,3,30	0/0:2,0:3:6:0,6,65	0/0:2,0:2:6:0,6,62	1/1:0,4:4:12:128,12,0	1/1:0,5:5:12:134,12,0	1/1:0,6:6:18:185,18,0	1/1:0,4:4:12:129,12,0	1/1:0,2:2:6:63,6,0	1/1:0,6:6:15:157,15,0	1/1:0,6:6:15:162,15,0	1/1:0,2:2:6:66,6,0	1/1:0,3:3:9:98,9,0	1/1:0,4:4:12:126,12,0	./.:.:.:.:.	0/0:7,0:7:21:0,21,218	0/0:2,0:2:3:0,3,33	0/0:2,1:3:6:0,6,61	0/0:8,0:8:21:0,21,221	0/0:7,0:7:21:0,21,220	0/0:5,0:5:12:0,12,140	0/0:2,0:2:6:0,6,60	0/0:2,0:2:6:0,6,61	0/0:2,0:2:6:0,6,51	0/0:2,0:2:6:0,6,65	0/0:2,0:2:6:0,6,62	./.:.:.:.:.	0/0:2,0:2:3:0,3,45	0/0:4,0:4:9:0,9,107	0/0:2,0:2:3:0,3,44	0/0:6,0:6:9:0,9,134	0/0:6,0:6:12:0,12,152	0/0:20,0:20:57:0,57,628
chr1	39643336	.	T	C	3561.74	.	AC=102;AF=0.586;AN=174;BaseQRankSum=2.918;DP=640;Dels=0.00;FS=0.000;HaplotypeScore=0.0541;InbreedingCoeff=0.5887;MLEAC=101;MLEAF=0.580;MQ=24.70;MQ0=94;MQRankSum=4.394;QD=12.63;ReadPosRankSum=-1.668	GT:AD:DP:GQ:PL	0/0:44,0:44:48:0,48,507	0/0:14,0:14:15:0,15,151	0/0:13,0:13:9:0,9,89	0/0:36,0:36:45:0,45,459	1/1:0,5:5:6:63,6,0	0/0:4,0:4:6:0,6,59	1/1:0,8:8:6:61,6,0	0/0:1,1:2:3:0,3,25	0/0:3,0:3:9:0,9,100	1/1:0,16:16:24:261,24,0	1/1:0,2:2:3:31,3,0	0/0:15,0:15:12:0,12,120	1/1:0,11:11:12:130,12,0	1/1:0,1:1:3:28,3,0	1/1:0,21:21:27:294,27,0	1/1:0,6:8:18:201,18,0	1/1:0,13:13:6:63,6,0	0/0:3,0:3:6:0,6,61	0/0:2,0:2:3:0,3,29	./.:.:.:.:.	0/0:2,0:2:6:0,6,61	0/0:10,0:10:18:0,18,185	0/0:15,0:15:15:0,15,148	0/0:8,0:8:9:0,9,92	./.:.:.:.:.	1/1:0,9:9:6:66,6,0	1/1:0,8:8:3:32,3,0	1/1:0,5:5:15:163,15,0	1/1:0,3:3:6:66,6,0	1/1:0,6:6:6:65,6,0	./.:.:.:.:.	./.:.:.:.:.	1/1:0,7:7:6:70,6,0	./.:.:.:.:.	1/1:0,9:9:12:129,12,0	./.:.:.:.:.	1/1:0,7:7:15:165,15,0	1/1:0,8:8:9:98,9,0	1/1:0,5:5:12:135,12,0	./.:.:.:.:.	0/0:4,0:4:3:0,3,32	1/1:0,6:6:6:66,6,0	0/0:13,0:13:12:0,12,122	0/0:12,0:12:9:0,9,92	0/0:10,0:10:9:0,9,95	1/1:0,10:10:12:130,12,0	0/0:8,0:8:6:0,6,61	0/0:2,0:2:3:0,3,33	./.:.:.:.:.	1/1:0,3:3:3:31,3,0	./.:.:.:.:.	./.:.:.:.:.	1/1:0,3:3:6:68,6,0	./.:.:.:.:.	./.:.:.:.:.	1/1:0,3:3:3:32,3,0	./.:.:.:.:.	0/0:4,0:4:3:0,3,31	./.:.:.:.:.	./.:.:.:.:.	1/1:0,4:4:3:32,3,0	1/1:0,6:6:3:34,3,0	1/1:0,7:7:6:68,6,0	1/1:0,4:4:3:32,3,0	./.:.:.:.:.	1/1:0,5:5:6:63,6,0	1/1:0,2:2:3:35,3,0	1/1:1,1:2:3:32,3,0	./.:.:.:.:.	./.:.:.:.:.	./.:.:.:.:.	./.:.:.:.:.	./.:.:.:.:.	./.:.:.:.:.	./.:.:.:.:.	1/1:0,3:3:3:33,3,0	./.:.:.:.:.	./.:.:.:.:.	./.:.:.:.:.	./.:.:.:.:.	1/1:0,4:4:3:32,3,0	0/0:1,0:1:3:0,3,31	0/0:4,0:4:6:0,6,61	0/0:4,0:4:6:0,6,61	./.:.:.:.:.	./.:.:.:.:.	1/1:0,2:2:3:32,3,0	0/0:3,0:3:9:0,9,90	1/1:0,2:2:3:33,3,0	1/1:0,2:2:3:33,3,0	1/1:0,4:4:3:35,3,0	./.:.:.:.:.	./.:.:.:.:.	./.:.:.:.:.	./.:.:.:.:.	1/1:0,1:1:3:32,3,0	./.:.:.:.:.	./.:.:.:.:.	1/1:0,1:1:3:32,3,0	1/1:0,2:2:3:32,3,0	./.:.:.:.:.	1/1:0,2:2:3:32,3,0	./.:.:.:.:.	./.:.:.:.:.	0/0:4,0:4:3:0,3,32	0/0:4,0:4:6:0,6,63	1/1:1,1:2:3:33,3,0	0/0:1,2:3:3:0,3,30	1/1:0,3:3:9:100,9,0	1/1:0,4:4:3:32,3,0	1/1:0,9:9:9:104,9,0	1/1:0,3:3:9:100,9,0	1/1:0,6:6:6:65,6,0	1/1:0,5:5:12:134,12,0	1/1:0,7:7:9:97,9,0	1/1:0,7:7:9:101,9,0	./.:.:.:.:.	./.:.:.:.:.	./.:.:.:.:.	0/0:2,0:2:3:0,3,31	0/0:5,0:5:9:0,9,95	./.:.:.:.:.	./.:.:.:.:.	0/0:4,0:4:9:0,9,89	./.:.:.:.:.	0/0:2,0:2:3:0,3,29	0/0:2,0:2:3:0,3,30	0/0:2,0:2:6:0,6,59	./.:.:.:.:.	./.:.:.:.:.	./.:.:.:.:.	./.:.:.:.:.	0/0:4,0:4:3:0,3,45	./.:.:.:.:.	./.:.:.:.:.	1/1:0,5:6:9:95,9,0	0/0:22,0:22:24:0,24,271
chr1	39648858	.	G	A	13088.3	.	AC=103;AF=0.402;AN=256;BaseQRankSum=5.408;DP=1006;Dels=0.00;FS=1.574;HaplotypeScore=0.0735;InbreedingCoeff=0.7003;MLEAC=102;MLEAF=0.398;MQ=59.83;MQ0=0;MQRankSum=0.324;QD=27.61;ReadPosRankSum=-3.481	GT:AD:DP:GQ:PL	1/1:0,56:56:99:1789,168,0	0/0:20,0:20:60:0,60,627	1/1:0,20:20:60:613,60,0	0/0:43,0:43:99:0,129,1295	0/0:9,0:9:27:0,27,272	1/1:0,15:15:39:431,39,0	1/1:0,20:20:60:612,60,0	0/0:1,0:1:3:0,3,31	1/1:0,1:1:3:32,3,0	0/0:26,0:26:72:0,72,754	0/0:4,0:4:12:0,12,125	0/0:24,0:24:72:0,72,723	0/0:6,0:6:18:0,18,186	1/1:0,1:1:3:32,3,0	0/0:21,0:21:63:0,63,638	0/0:25,0:25:69:0,69,745	0/0:23,0:23:66:0,66,692	0/1:3,1:4:20:20,0,80	0/0:5,0:5:12:0,12,133	0/0:10,0:10:30:0,30,312	0/0:2,0:2:6:0,6,59	0/0:14,0:14:42:0,42,432	0/0:18,0:18:42:0,42,461	1/1:0,16:16:45:474,45,0	1/1:0,2:2:6:63,6,0	1/1:0,20:20:57:608,57,0	./.:.:.:.:.	0/0:1,0:1:3:0,3,32	0/0:3,0:3:9:0,9,94	0/0:17,0:17:51:0,51,510	0/0:6,0:6:18:0,18,169	0/0:3,0:3:9:0,9,97	0/0:12,0:12:36:0,36,363	0/0:3,0:3:9:0,9,103	1/1:0,14:14:42:440,42,0	1/1:0,2:2:6:57,6,0	1/1:0,23:23:69:704,69,0	0/1:6,4:10:97:97,0,148	1/1:0,13:13:39:401,39,0	1/1:0,2:2:6:63,6,0	0/1:1,4:5:19:116,0,19	0/0:6,0:6:18:0,18,190	1/1:0,18:18:48:526,48,0	1/1:0,18:18:45:505,45,0	1/1:0,24:24:69:731,69,0	1/1:0,25:25:69:742,69,0	1/1:0,9:9:27:284,27,0	./.:.:.:.:.	0/0:4,0:4:12:0,12,122	0/0:7,0:7:21:0,21,219	0/1:2,1:3:23:23,0,50	0/0:4,0:4:12:0,12,118	0/0:9,0:9:27:0,27,275	./.:.:.:.:.	0/1:5,6:11:99:158,0,116	0/0:3,0:3:9:0,9,97	./.:.:.:.:.	1/1:0,7:7:21:220,21,0	0/0:3,0:3:9:0,9,91	1/1:0,7:7:21:221,21,0	0/0:2,0:2:6:0,6,62	0/0:1,0:1:3:0,3,32	0/0:11,0:11:30:0,30,320	0/0:5,0:5:15:0,15,154	1/1:0,5:5:15:157,15,0	0/0:2,0:2:6:0,6,60	1/1:0,3:3:9:93,9,0	0/0:13,0:13:36:0,36,373	0/0:3,0:3:9:0,9,95	1/1:0,1:1:3:30,3,0	0/0:4,0:4:12:0,12,120	1/1:0,2:2:6:61,6,0	1/1:0,2:2:6:63,6,0	1/1:0,13:13:39:397,39,0	1/1:0,2:2:6:65,6,0	1/1:0,1:1:3:31,3,0	0/0:5,0:5:15:0,15,155	1/1:0,2:2:6:61,6,0	0/0:1,0:1:3:0,3,31	1/1:0,3:3:6:76,6,0	./.:.:.:.:.	0/0:1,0:1:3:0,3,31	0/0:6,0:6:18:0,18,197	1/1:0,6:6:15:171,15,0	1/1:0,1:1:3:32,3,0	0/1:2,6:8:43:167,0,43	0/0:4,0:4:12:0,12,123	0/0:4,0:4:12:0,12,123	0/0:3,0:3:9:0,9,91	0/0:5,0:5:15:0,15,151	0/0:2,0:2:6:0,6,61	0/0:3,0:3:9:0,9,94	0/0:2,0:2:6:0,6,61	0/0:4,0:4:12:0,12,122	0/0:2,0:2:6:0,6,61	0/0:2,0:2:6:0,6,64	./.:.:.:.:.	0/0:3,0:3:9:0,9,93	./.:.:.:.:.	0/0:2,0:2:6:0,6,60	1/1:0,5:5:15:162,15,0	0/0:5,0:5:15:0,15,151	./.:.:.:.:.	0/0:2,0:2:6:0,6,59	0/0:2,0:2:6:0,6,61	0/0:2,0:2:6:0,6,61	1/1:0,6:6:18:195,18,0	1/1:0,3:3:9:96,9,0	1/1:0,3:3:9:93,9,0	1/1:0,2:2:6:63,6,0	1/1:0,9:9:24:267,24,0	1/1:0,3:3:9:96,9,0	1/1:0,7:7:21:211,21,0	0/0:3,0:3:9:0,9,91	1/1:0,7:7:21:219,21,0	0/0:8,0:8:24:0,24,244	0/0:6,0:6:18:0,18,184	1/1:0,4:4:12:123,12,0	1/1:0,2:2:6:64,6,0	0/0:3,0:3:9:0,9,93	1/1:0,4:4:12:122,12,0	0/1:2,4:6:40:108,0,40	0/0:6,0:6:15:0,15,167	1/1:0,2:2:6:61,6,0	1/1:0,6:6:15:170,15,0	0/0:7,0:7:21:0,21,218	0/0:5,0:5:15:0,15,158	1/1:0,10:10:30:309,30,0	0/0:3,0:3:9:0,9,95	0/0:4,0:4:9:0,9,105	0/0:2,0:2:3:0,3,45	0/0:6,0:6:9:0,9,120	0/0:6,0:6:12:0,12,151	0/0:2,0:2:3:0,3,45	./.:.:.:.:.	0/0:5,0:5:12:0,12,137	0/0:33,0:33:99:0,99,1062
chr1	39649939	.	C	A	463.19	.	AC=13;AF=0.050;AN=258;BaseQRankSum=-1.635;DP=901;Dels=0.00;FS=1.778;HaplotypeScore=0.0496;InbreedingCoeff=0.3450;MLEAC=9;MLEAF=0.035;MQ=58.11;MQ0=5;MQRankSum=0.378;QD=15.97;ReadPosRankSum=0.529	GT:AD:DP:GQ:PL	0/0:53,0:53:99:0,159,1742	0/0:13,0:13:33:0,33,353	0/0:18,0:18:54:0,54,561	0/0:36,0:36:99:0,105,1071	0/0:16,0:16:48:0,48,489	0/0:10,0:10:30:0,30,301	0/0:12,0:12:36:0,36,355	0/0:1,0:1:3:0,3,31	0/0:5,0:5:15:0,15,167	0/0:11,0:11:33:0,33,333	0/0:3,0:3:9:0,9,103	0/0:16,0:16:48:0,48,507	0/0:15,0:15:45:0,45,466	./.:.:.:.:.	0/0:15,0:15:45:0,45,464	0/0:18,0:18:51:0,51,543	0/0:14,0:14:42:0,42,407	0/0:1,0:1:3:0,3,32	0/0:6,0:6:18:0,18,182	0/0:5,0:5:15:0,15,154	0/0:3,0:3:9:0,9,90	0/0:14,0:14:42:0,42,431	0/0:18,0:18:48:0,48,494	0/0:19,0:19:57:0,57,590	0/0:1,0:1:3:0,3,30	0/0:13,0:13:39:0,39,405	1/1:0,11:11:33:326,33,0	0/0:5,0:5:15:0,15,158	0/0:1,0:1:3:0,3,32	0/0:19,0:19:57:0,57,571	0/0:3,0:3:9:0,9,99	0/0:2,0:2:6:0,6,63	0/0:18,0:18:45:0,45,467	0/0:1,0:1:3:0,3,22	0/0:15,0:15:39:0,39,389	0/0:3,0:3:9:0,9,81	0/0:15,0:15:45:0,45,459	0/0:4,0:4:12:0,12,126	0/0:12,0:12:30:0,30,335	0/0:3,0:3:9:0,9,96	0/0:3,0:3:9:0,9,95	0/0:8,0:8:24:0,24,239	0/0:13,0:13:39:0,39,395	0/0:11,0:11:33:0,33,336	0/0:14,0:14:39:0,39,419	0/0:26,0:26:78:0,78,778	0/0:21,0:21:57:0,57,581	0/0:3,0:3:9:0,9,96	0/0:1,0:1:3:0,3,30	0/0:4,0:4:12:0,12,132	0/0:2,0:2:6:0,6,59	0/0:4,0:4:12:0,12,122	0/0:8,0:8:24:0,24,242	1/1:0,2:2:6:56,6,0	0/0:7,0:7:21:0,21,209	0/0:5,0:5:15:0,15,162	0/0:5,0:5:15:0,15,155	0/0:4,0:4:12:0,12,121	0/0:4,0:4:12:0,12,126	0/0:2,0:2:3:0,3,45	0/0:1,0:1:3:0,3,31	0/0:4,0:4:12:0,12,120	0/0:2,0:2:6:0,6,59	0/0:3,0:3:6:0,6,61	0/0:6,0:6:18:0,18,187	0/0:4,0:4:9:0,9,96	0/0:3,0:3:9:0,9,94	0/0:5,0:5:15:0,15,158	0/0:4,0:4:12:0,12,133	0/0:1,0:1:3:0,3,31	0/0:3,0:3:9:0,9,90	0/0:2,0:2:6:0,6,66	0/0:5,0:5:15:0,15,150	0/0:7,0:7:18:0,18,198	0/0:2,0:2:6:0,6,64	0/0:5,0:5:15:0,15,149	./.:.:.:.:.	0/0:3,0:3:9:0,9,94	./.:.:.:.:.	0/0:3,0:3:9:0,9,92	0/0:3,0:3:9:0,9,92	0/0:1,0:1:3:0,3,30	0/0:4,0:4:12:0,12,129	0/0:7,0:7:21:0,21,222	0/0:3,0:3:9:0,9,92	0/0:4,0:4:12:0,12,126	0/0:5,0:5:12:0,12,137	0/0:5,0:5:15:0,15,157	0/0:2,0:2:6:0,6,62	0/0:1,0:1:3:0,3,32	0/0:2,0:2:6:0,6,59	0/0:4,0:4:12:0,12,119	0/1:7,2:9:33:33,0,182	./.:.:.:.:.	0/0:1,0:1:3:0,3,30	0/0:2,0:2:6:0,6,63	1/1:0,4:4:12:125,12,0	0/0:4,0:4:12:0,12,124	1/1:0,1:1:3:32,3,0	0/0:3,0:3:9:0,9,97	0/0:5,0:5:15:0,15,158	0/0:2,0:2:6:0,6,60	0/0:2,0:2:6:0,6,63	0/0:7,0:7:21:0,21,216	0/0:1,0:1:3:0,3,31	0/0:8,0:8:24:0,24,241	0/0:8,0:8:24:0,24,246	0/0:7,0:7:21:0,21,208	1/1:0,1:1:3:30,3,0	0/0:8,0:8:24:0,24,245	0/0:11,0:11:33:0,33,347	1/1:0,1:1:3:31,3,0	0/0:11,0:11:33:0,33,339	0/0:3,0:3:9:0,9,92	0/0:2,0:2:6:0,6,57	0/0:5,0:5:15:0,15,151	0/0:3,0:3:9:0,9,91	0/0:5,0:5:9:0,9,121	0/0:2,0:2:6:0,6,60	0/0:5,0:5:15:0,15,152	0/0:4,0:4:12:0,12,126	0/0:7,0:7:18:0,18,184	0/0:4,0:4:12:0,12,124	0/0:2,0:2:6:0,6,63	./.:.:.:.:.	0/0:3,0:3:9:0,9,96	0/0:9,0:9:27:0,27,279	0/0:3,0:3:9:0,9,94	0/0:1,0:1:3:0,3,32	0/0:2,0:2:3:0,3,45	./.:.:.:.:.	0/0:6,0:6:15:0,15,169	0/0:3,0:3:6:0,6,75	./.:.:.:.:.	./.:.:.:.:.	0/0:4,0:4:9:0,9,107	0/0:32,0:32:90:0,90,986
chr1	39652600	.	A	C	1150.23	.	AC=22;AF=0.092;AN=240;BaseQRankSum=-0.161;DP=574;Dels=0.00;FS=1.323;HaplotypeScore=0.0707;InbreedingCoeff=0.4599;MLEAC=18;MLEAF=0.075;MQ=59.53;MQ0=1;MQRankSum=1.973;QD=25.56;ReadPosRankSum=1.049	GT:AD:DP:GQ:PL	0/0:32,0:32:96:0,96,1025	1/1:0,10:10:30:313,30,0	0/0:10,0:10:30:0,30,315	0/0:20,0:20:60:0,60,630	0/0:10,0:10:30:0,30,314	0/0:9,0:9:24:0,24,267	0/0:6,0:6:18:0,18,190	0/0:3,0:3:9:0,9,97	0/0:2,0:2:6:0,6,65	0/0:12,0:12:36:0,36,363	./.:.:.:.:.	0/0:9,0:9:27:0,27,283	0/0:5,0:5:15:0,15,162	0/0:3,0:3:9:0,9,95	0/0:8,0:8:24:0,24,258	0/0:10,0:10:30:0,30,308	0/0:13,0:13:36:0,36,386	0/0:3,0:3:9:0,9,95	0/0:2,0:2:6:0,6,61	1/1:0,2:2:6:60,6,0	0/0:3,0:3:9:0,9,98	1/1:0,9:9:27:281,27,0	1/1:0,9:9:27:277,27,0	0/0:11,0:12:30:0,30,322	0/0:2,0:2:6:0,6,63	0/0:10,0:10:27:0,27,299	0/0:3,0:3:9:0,9,92	0/0:1,0:1:3:0,3,32	./.:.:.:.:.	0/0:12,0:12:36:0,36,367	0/0:4,0:4:12:0,12,123	0/0:2,0:2:6:0,6,64	0/0:9,0:9:27:0,27,278	./.:.:.:.:.	0/0:6,0:6:18:0,18,189	0/0:3,0:3:9:0,9,97	0/0:7,0:7:21:0,21,217	0/0:5,0:5:15:0,15,151	0/0:8,0:8:24:0,24,252	0/0:3,0:3:9:0,9,93	0/0:3,0:3:9:0,9,95	0/0:6,0:6:18:0,18,190	0/0:14,0:14:42:0,42,441	0/0:7,0:7:21:0,21,227	0/0:11,0:11:33:0,33,340	0/0:11,0:11:27:0,27,305	0/0:12,0:12:36:0,36,379	0/0:2,0:2:6:0,6,67	./.:.:.:.:.	0/0:1,0:1:3:0,3,32	0/0:1,0:1:3:0,3,31	./.:.:.:.:.	0/0:4,0:4:12:0,12,127	0/0:3,0:3:9:0,9,95	0/0:3,0:3:9:0,9,92	0/0:1,0:1:3:0,3,32	0/0:2,0:2:6:0,6,63	0/0:2,0:2:6:0,6,67	0/0:5,0:5:12:0,12,140	0/0:4,0:4:12:0,12,124	0/0:1,0:1:3:0,3,31	0/0:3,0:3:9:0,9,96	0/0:9,0:9:24:0,24,264	0/0:1,0:1:3:0,3,32	0/0:6,0:6:12:0,12,152	0/0:1,0:1:3:0,3,32	0/0:2,0:2:6:0,6,66	0/0:5,0:5:15:0,15,161	0/0:3,0:3:9:0,9,98	0/0:2,0:2:6:0,6,63	0/0:1,0:1:3:0,3,31	0/0:2,0:2:6:0,6,60	0/0:2,0:2:6:0,6,61	0/0:1,0:1:3:0,3,32	0/0:7,0:7:18:0,18,200	./.:.:.:.:.	0/0:1,0:1:3:0,3,31	0/0:1,0:1:3:0,3,32	./.:.:.:.:.	0/0:5,0:5:12:0,12,138	./.:.:.:.:.	./.:.:.:.:.	0/0:1,0:1:3:0,3,34	0/0:4,0:4:12:0,12,129	0/0:1,0:1:3:0,3,30	0/0:4,0:4:12:0,12,121	0/0:3,0:3:9:0,9,93	0/0:5,0:5:15:0,15,160	0/0:6,0:6:18:0,18,186	0/0:3,0:3:9:0,9,98	0/0:2,0:2:6:0,6,63	0/0:3,0:3:9:0,9,96	0/0:3,0:3:9:0,9,94	./.:.:.:.:.	./.:.:.:.:.	0/0:4,0:4:12:0,12,126	0/0:4,0:4:12:0,12,125	0/0:2,0:2:6:0,6,60	0/0:1,0:1:3:0,3,31	0/0:1,0:1:3:0,3,31	0/0:2,0:2:6:0,6,65	0/0:1,0:1:3:0,3,31	0/0:4,0:4:12:0,12,128	1/1:0,1:1:3:33,3,0	1/1:0,3:3:9:95,9,0	1/1:0,1:1:3:33,3,0	0/0:3,0:3:9:0,9,100	0/0:8,0:8:24:0,24,249	0/0:1,0:1:3:0,3,31	0/0:3,0:3:6:0,6,60	0/0:4,0:4:9:0,9,96	0/0:1,0:1:3:0,3,31	0/0:2,0:2:6:0,6,61	0/0:3,0:3:9:0,9,91	0/0:6,0:6:18:0,18,191	0/0:3,0:3:9:0,9,97	0/0:1,0:1:3:0,3,32	0/0:4,0:4:12:0,12,122	0/0:2,0:2:6:0,6,61	1/1:0,4:4:12:124,12,0	./.:.:.:.:.	0/0:3,0:3:9:0,9,94	1/1:0,2:2:6:64,6,0	0/0:1,0:1:3:0,3,30	0/0:6,0:6:15:0,15,169	./.:.:.:.:.	1/1:0,2:2:6:60,6,0	0/0:3,0:3:9:0,9,93	1/1:0,2:2:6:62,6,0	0/0:1,0:1:3:0,3,32	0/0:4,0:4:6:0,6,76	0/0:1,0:1:3:0,3,32	./.:.:.:.:.	./.:.:.:.:.	./.:.:.:.:.	./.:.:.:.:.	0/0:23,0:23:69:0,69,790
chr1	39652664	.	T	A	2050.53	.	AC=35;AF=0.141;AN=248;BaseQRankSum=-1.940;DP=814;Dels=0.00;FS=1.399;HaplotypeScore=0.0161;InbreedingCoeff=0.5803;MLEAC=30;MLEAF=0.121;MQ=59.48;MQ0=1;MQRankSum=-1.022;QD=22.53;ReadPosRankSum=0.433	GT:AD:DP:GQ:PL	0/0:45,0:45:99:0,135,1398	0/0:21,0:21:57:0,57,608	0/0:24,0:24:72:0,72,738	0/0:36,0:36:99:0,108,1074	0/0:9,0:9:27:0,27,272	0/0:13,0:13:36:0,36,372	1/1:0,13:13:39:383,39,0	0/0:4,0:4:12:0,12,122	0/0:5,0:5:15:0,15,150	0/0:18,0:18:51:0,51,530	0/0:1,0:1:3:0,3,32	0/0:12,0:12:36:0,36,363	0/0:9,0:9:27:0,27,272	1/1:0,1:1:3:33,3,0	0/0:12,0:12:33:0,33,350	0/0:16,0:16:45:0,45,453	0/0:17,0:17:51:0,51,513	0/0:2,0:2:6:0,6,59	0/0:3,0:3:9:0,9,90	0/0:8,0:8:24:0,24,232	0/0:1,0:1:3:0,3,32	0/0:12,0:12:33:0,33,337	0/0:9,0:9:24:0,24,252	0/0:11,0:11:30:0,30,306	0/0:3,0:3:9:0,9,96	0/0:11,0:11:27:0,27,302	1/1:0,4:4:12:121,12,0	0/0:4,0:4:12:0,12,126	0/0:1,0:1:3:0,3,31	0/0:12,0:12:36:0,36,350	0/0:7,0:7:21:0,21,218	0/0:1,0:1:3:0,3,32	0/0:12,0:12:36:0,36,364	0/0:3,0:3:9:0,9,94	0/0:12,0:12:36:0,36,364	1/1:0,4:4:12:124,12,0	1/1:0,9:9:27:276,27,0	0/1:5,6:11:99:147,0,114	1/1:0,9:9:27:273,27,0	1/1:0,2:2:6:63,6,0	0/0:2,0:2:6:0,6,61	0/0:14,0:14:42:0,42,419	0/0:11,0:11:33:0,33,325	0/0:20,0:20:60:0,60,613	0/0:15,0:15:45:0,45,451	0/0:16,0:16:48:0,48,475	0/0:10,0:10:30:0,30,306	0/0:1,0:1:3:0,3,31	1/1:0,3:3:9:94,9,0	0/0:6,0:6:15:0,15,170	0/0:6,0:6:12:0,12,150	0/0:2,0:2:6:0,6,60	0/0:7,0:7:21:0,21,215	1/1:0,3:3:9:89,9,0	0/0:2,0:2:6:0,6,63	0/0:2,0:2:6:0,6,61	0/0:4,0:4:9:0,9,103	0/0:3,0:3:9:0,9,92	0/0:1,0:1:3:0,3,31	0/0:3,0:3:9:0,9,94	0/0:4,0:4:12:0,12,119	0/0:4,0:4:12:0,12,125	0/0:6,0:6:18:0,18,182	0/0:3,0:3:9:0,9,95	1/1:0,2:2:6:61,6,0	0/0:3,0:3:9:0,9,91	1/1:0,6:6:18:185,18,0	0/0:6,0:6:18:0,18,184	0/0:3,0:3:9:0,9,94	0/0:2,0:2:6:0,6,59	./.:.:.:.:.	0/0:3,0:3:9:0,9,95	0/0:2,0:2:6:0,6,63	0/0:4,0:4:12:0,12,123	0/0:3,0:3:9:0,9,93	0/0:3,0:3:9:0,9,93	./.:.:.:.:.	0/0:3,0:3:9:0,9,89	./.:.:.:.:.	0/0:3,0:3:6:0,6,64	./.:.:.:.:.	./.:.:.:.:.	0/0:8,0:8:24:0,24,254	0/0:4,0:4:12:0,12,127	0/0:3,0:3:9:0,9,91	0/0:4,0:4:12:0,12,122	0/0:1,0:1:3:0,3,33	0/1:3,1:4:19:19,0,81	0/0:8,0:8:24:0,24,250	0/0:6,0:6:18:0,18,187	0/0:4,0:4:12:0,12,124	0/0:3,0:3:9:0,9,95	0/1:2,3:5:46:79,0,46	0/0:2,0:2:6:0,6,62	0/0:2,0:2:6:0,6,59	0/0:3,0:3:9:0,9,88	1/1:0,2:2:6:67,6,0	./.:.:.:.:.	./.:.:.:.:.	./.:.:.:.:.	0/0:6,0:6:18:0,18,184	0/0:2,0:2:6:0,6,65	0/0:3,0:3:9:0,9,92	0/0:1,0:1:3:0,3,31	0/0:5,0:5:15:0,15,151	./.:.:.:.:.	0/0:7,0:7:21:0,21,212	0/0:9,0:9:18:0,18,227	1/1:0,4:4:12:122,12,0	0/0:2,0:2:6:0,6,61	0/0:11,0:11:33:0,33,327	1/1:0,4:4:12:122,12,0	1/1:0,1:1:3:32,3,0	0/0:4,0:4:12:0,12,117	1/1:0,4:4:12:124,12,0	0/0:5,0:5:15:0,15,152	0/0:3,0:3:9:0,9,93	0/0:1,0:1:3:0,3,29	0/0:1,0:1:3:0,3,30	0/0:7,0:7:21:0,21,212	0/0:3,0:3:9:0,9,89	0/0:5,0:5:15:0,15,154	0/0:5,0:5:15:0,15,155	0/0:2,0:2:6:0,6,60	0/0:4,0:4:12:0,12,123	0/0:1,0:1:3:0,3,29	0/0:7,0:7:21:0,21,206	0/0:8,0:8:24:0,24,245	0/0:3,0:3:9:0,9,91	0/0:3,0:3:6:0,6,76	0/0:4,0:4:6:0,6,76	0/0:1,0:1:3:0,3,32	./.:.:.:.:.	./.:.:.:.:.	./.:.:.:.:.	./.:.:.:.:.	0/0:30,0:30:90:0,90,1012
chr1	39652751	.	G	A	11146.1	.	AC=113;AF=0.445;AN=254;BaseQRankSum=8.211;DP=798;Dels=0.00;FS=1.781;HaplotypeScore=0.1657;InbreedingCoeff=0.6537;MLEAC=116;MLEAF=0.457;MQ=59.46;MQ0=1;MQRankSum=0.293;QD=27.39;ReadPosRankSum=0.663	GT:AD:DP:GQ:PL	1/1:0,56:56:99:1743,168,0	0/0:22,0:22:66:0,66,636	1/1:0,19:20:57:597,57,0	0/0:23,0:23:69:0,69,648	0/0:7,0:7:21:0,21,205	1/1:0,10:10:30:308,30,0	1/1:0,12:12:36:368,36,0	./.:.:.:.:.	./.:.:.:.:.	0/0:12,0:12:36:0,36,343	0/0:1,0:1:3:0,3,32	0/0:9,0:9:27:0,27,264	0/0:14,0:14:39:0,39,387	1/1:0,1:1:3:32,3,0	0/0:13,0:13:39:0,39,375	0/0:18,0:18:54:0,54,541	0/0:15,0:15:42:0,42,395	1/1:0,7:7:21:228,21,0	0/0:3,0:3:9:0,9,84	0/0:9,0:9:27:0,27,257	0/0:2,0:2:6:0,6,65	0/0:13,0:13:39:0,39,389	0/0:14,0:14:42:0,42,380	1/1:0,20:20:57:601,57,0	1/1:0,2:2:6:63,6,0	1/1:0,10:10:30:301,30,0	1/1:0,11:11:33:346,33,0	./.:.:.:.:.	./.:.:.:.:.	0/0:12,0:12:36:0,36,348	0/0:3,0:3:9:0,9,93	0/0:1,0:1:3:0,3,31	0/0:16,0:16:42:0,42,452	0/1:1,1:2:25:26,0,25	1/1:0,9:9:27:285,27,0	./.:.:.:.:.	1/1:0,12:12:33:365,33,0	0/1:5,6:11:99:154,0,115	1/1:0,13:13:39:409,39,0	1/1:0,2:2:6:63,6,0	1/1:0,4:4:12:128,12,0	0/0:18,0:18:51:0,51,538	1/1:0,9:9:21:243,21,0	1/1:0,9:9:27:284,27,0	1/1:0,27:27:81:841,81,0	1/1:0,20:20:54:598,54,0	1/1:0,6:6:18:184,18,0	1/1:0,3:3:9:101,9,0	1/1:0,1:1:3:31,3,0	0/0:7,0:7:21:0,21,193	0/0:1,0:1:3:0,3,28	0/0:4,0:4:12:0,12,109	0/0:6,0:6:18:0,18,173	1/1:0,1:1:3:31,3,0	0/1:2,2:4:37:49,0,37	0/1:5,1:6:15:15,0,130	1/1:0,2:2:6:61,6,0	1/1:0,3:3:9:93,9,0	./.:.:.:.:.	1/1:0,2:2:6:60,6,0	0/0:3,0:3:9:0,9,91	0/0:5,0:5:15:0,15,133	0/0:4,0:4:12:0,12,115	0/0:2,0:2:6:0,6,61	1/1:0,6:6:18:190,18,0	0/0:2,0:2:6:0,6,49	1/1:0,6:6:18:186,18,0	0/0:5,0:5:15:0,15,123	0/0:1,0:1:3:0,3,30	0/0:2,0:2:6:0,6,59	0/0:3,0:3:9:0,9,73	1/1:0,1:1:3:31,3,0	1/1:0,2:2:6:63,6,0	1/1:0,4:4:12:122,12,0	1/1:0,3:3:9:88,9,0	1/1:0,3:3:9:89,9,0	0/0:4,0:4:12:0,12,113	1/1:0,2:2:6:63,6,0	./.:.:.:.:.	1/1:0,4:4:12:120,12,0	1/1:0,4:4:9:107,9,0	0/0:1,0:1:3:0,3,30	0/0:4,0:4:12:0,12,118	1/1:0,4:4:12:122,12,0	1/1:0,1:1:3:29,3,0	1/1:0,2:2:6:66,6,0	0/0:2,0:2:6:0,6,52	0/0:8,0:8:24:0,24,233	0/0:5,0:5:15:0,15,151	0/0:2,0:2:6:0,6,59	0/0:2,0:2:6:0,6,59	0/0:1,0:1:3:0,3,29	./.:.:.:.:.	0/0:1,0:1:3:0,3,31	0/0:2,0:2:6:0,6,61	0/1:4,1:5:18:18,0,108	0/1:1,5:6:13:143,0,13	0/0:1,0:1:3:0,3,31	./.:.:.:.:.	0/0:1,0:1:3:0,3,28	1/1:0,6:6:18:189,18,0	0/0:2,0:2:3:0,3,30	0/0:3,0:3:6:0,6,57	0/0:2,0:2:6:0,6,59	0/0:2,0:2:6:0,6,59	0/0:3,0:3:9:0,9,90	1/1:0,8:8:24:254,24,0	0/0:2,0:2:6:0,6,57	1/1:0,2:2:6:64,6,0	1/1:0,3:3:9:85,9,0	1/1:0,4:4:12:119,12,0	1/1:0,2:2:6:65,6,0	1/1:0,6:6:18:187,18,0	0/0:7,0:7:21:0,21,199	1/1:0,2:2:6:63,6,0	0/0:3,0:3:9:0,9,86	0/0:1,0:1:3:0,3,30	1/1:0,1:1:3:30,3,0	1/1:0,3:3:9:92,9,0	0/0:1,0:1:3:0,3,33	1/1:0,7:7:21:214,21,0	0/1:3,3:6:70:77,0,70	0/0:7,0:7:18:0,18,181	1/1:0,2:2:6:62,6,0	1/1:0,3:3:9:92,9,0	0/0:1,0:1:3:0,3,29	0/0:3,0:3:9:0,9,93	1/1:0,4:4:12:124,12,0	0/0:3,0:3:9:0,9,86	0/0:4,0:4:6:0,6,89	0/0:3,1:4:6:0,6,73	0/0:3,0:3:6:0,6,71	0/0:4,0:4:6:0,6,88	0/0:4,0:4:6:0,6,73	./.:.:.:.:.	0/0:2,0:2:3:0,3,45	0/0:24,0:24:72:0,72,695
chr1	39653212	.	G	T	3080.85	.	AC=32;AF=0.124;AN=258;BaseQRankSum=-2.683;DP=765;Dels=0.00;FS=12.608;HaplotypeScore=0.0525;InbreedingCoeff=0.5015;MLEAC=29;MLEAF=0.112;MQ=58.65;MQ0=14;MQRankSum=-0.416;QD=25.46;ReadPosRankSum=-0.926	GT:AD:DP:GQ:PL	1/1:0,42:42:99:1337,126,0	0/0:24,0:25:72:0,72,763	0/0:12,0:12:36:0,36,386	0/0:32,0:32:93:0,93,992	0/0:17,1:18:26:0,26,485	1/1:0,6:6:18:190,18,0	0/0:5,0:5:15:0,15,158	0/0:3,0:3:9:0,9,95	0/1:1,3:4:19:78,0,19	0/0:9,0:9:27:0,27,273	0/0:3,0:3:9:0,9,92	0/0:14,0:14:42:0,42,444	0/0:11,0:11:33:0,33,347	1/1:0,1:1:3:35,3,0	0/0:19,0:19:57:0,57,602	0/0:6,0:6:15:0,15,169	0/0:5,0:5:15:0,15,159	1/1:0,3:3:9:97,9,0	./.:.:.:.:.	0/0:1,0:1:3:0,3,29	0/0:2,0:2:6:0,6,65	0/0:7,0:7:18:0,18,207	0/0:10,0:10:30:0,30,323	0/0:20,0:20:60:0,60,652	0/0:5,0:5:15:0,15,164	0/0:10,0:10:30:0,30,327	0/0:12,0:12:36:0,36,380	0/0:5,0:5:15:0,15,162	0/0:3,0:3:9:0,9,97	0/0:9,0:9:24:0,24,268	0/0:2,0:2:6:0,6,65	0/0:3,0:3:9:0,9,96	0/0:8,0:11:24:0,24,252	0/0:3,0:3:9:0,9,97	0/0:15,0:15:45:0,45,471	0/0:1,0:1:3:0,3,30	0/0:17,0:17:45:0,45,489	0/0:5,0:5:15:0,15,158	0/0:7,0:9:21:0,21,217	0/0:4,0:4:12:0,12,132	0/1:1,2:3:23:57,0,23	0/0:11,0:11:33:0,33,356	0/0:14,0:15:42:0,42,444	0/0:11,0:11:33:0,33,356	1/1:0,20:20:57:597,57,0	0/0:10,0:13:27:0,27,287	0/0:17,0:18:45:0,45,510	0/0:2,0:2:6:0,6,69	0/0:2,0:3:6:0,6,65	0/0:4,0:4:12:0,12,122	0/0:2,0:2:6:0,6,63	0/0:1,0:1:3:0,3,32	0/0:3,0:3:9:0,9,94	0/0:2,0:2:6:0,6,63	0/0:4,0:4:12:0,12,126	0/0:3,0:3:9:0,9,91	0/0:5,0:5:15:0,15,158	0/0:5,0:5:15:0,15,156	0/0:2,0:2:6:0,6,67	0/0:2,0:2:6:0,6,62	0/0:1,0:1:3:0,3,33	0/0:5,0:5:15:0,15,151	0/0:7,0:7:21:0,21,217	0/0:3,0:3:9:0,9,95	0/0:4,0:5:12:0,12,125	0/0:4,0:4:12:0,12,130	0/0:6,0:6:18:0,18,196	0/0:6,0:6:15:0,15,166	0/0:1,0:1:3:0,3,33	0/0:2,0:2:6:0,6,59	0/0:4,0:4:12:0,12,118	1/1:0,4:4:12:122,12,0	0/0:4,0:4:12:0,12,125	0/0:1,0:1:3:0,3,32	0/0:4,0:5:12:0,12,124	0/0:6,0:6:18:0,18,192	0/0:1,0:1:3:0,3,30	1/1:0,2:2:6:64,6,0	0/0:2,0:2:6:0,6,63	1/1:0,6:9:18:186,18,0	1/1:0,3:3:9:95,9,0	0/0:1,0:1:3:0,3,32	0/0:3,0:3:9:0,9,101	1/1:0,2:2:6:63,6,0	1/1:0,6:6:18:171,18,0	0/0:2,0:2:6:0,6,68	0/0:3,0:3:9:0,9,93	0/0:3,0:3:9:0,9,95	0/0:5,0:5:12:0,12,141	0/0:2,0:2:6:0,6,63	0/0:3,0:3:9:0,9,100	0/0:4,0:4:12:0,12,126	0/0:3,0:3:9:0,9,97	0/0:2,0:2:6:0,6,61	0/0:2,0:2:6:0,6,65	./.:.:.:.:.	0/0:3,0:3:9:0,9,95	0/0:1,0:1:3:0,3,31	0/0:5,0:5:15:0,15,151	0/0:3,0:3:9:0,9,92	0/0:2,0:2:6:0,6,63	./.:.:.:.:.	0/0:1,0:1:3:0,3,34	./.:.:.:.:.	0/0:1,0:1:3:0,3,32	0/0:5,0:5:15:0,15,161	1/1:0,3:3:9:95,9,0	0/0:5,0:5:15:0,15,153	0/0:3,0:3:9:0,9,92	./.:.:.:.:.	0/0:4,0:4:12:0,12,127	0/0:3,0:3:9:0,9,92	0/0:5,0:5:15:0,15,158	0/0:5,0:5:15:0,15,153	0/0:3,0:3:9:0,9,92	0/0:9,0:9:27:0,27,284	0/0:6,0:6:18:0,18,195	./.:.:.:.:.	0/0:3,0:3:9:0,9,95	0/0:6,0:6:18:0,18,185	0/0:2,0:2:6:0,6,63	0/1:2,1:3:23:23,0,54	0/0:8,0:8:24:0,24,252	0/1:2,2:4:49:49,0,53	1/1:0,2:2:6:59,6,0	0/0:3,0:4:9:0,9,95	0/0:1,0:1:3:0,3,31	1/1:0,4:4:12:111,12,0	0/0:1,0:1:3:0,3,32	./.:.:.:.:.	./.:.:.:.:.	0/0:1,0:1:3:0,3,32	0/0:2,0:2:3:0,3,45	0/0:5,0:5:9:0,9,120	0/0:2,0:2:3:0,3,45	0/0:2,0:2:3:0,3,45	0/0:22,0:22:66:0,66,739
chr1	39653957	.	C	T	3425.73	.	AC=65;AF=0.313;AN=208;BaseQRankSum=-0.472;DP=460;Dels=0.00;FS=1.837;HaplotypeScore=0.0623;InbreedingCoeff=0.6742;MLEAC=60;MLEAF=0.288;MQ=59.73;MQ0=0;MQRankSum=-0.738;QD=27.19;ReadPosRankSum=-1.689	GT:AD:DP:GQ:PL	0/0:12,0:12:33:0,33,358	0/0:22,0:22:63:0,63,672	0/0:9,0:10:24:0,24,258	0/0:13,0:13:36:0,36,367	1/1:0,12:12:36:373,36,0	0/0:1,0:1:3:0,3,32	0/0:4,0:4:12:0,12,124	./.:.:.:.:.	./.:.:.:.:.	1/1:0,1:1:3:32,3,0	./.:.:.:.:.	0/0:5,0:5:15:0,15,156	1/1:0,17:17:51:521,51,0	./.:.:.:.:.	1/1:0,13:13:39:413,39,0	1/1:0,3:3:9:94,9,0	1/1:0,3:3:9:95,9,0	./.:.:.:.:.	./.:.:.:.:.	./.:.:.:.:.	./.:.:.:.:.	./.:.:.:.:.	0/0:2,0:2:6:0,6,65	0/0:6,0:6:15:0,15,154	./.:.:.:.:.	0/0:13,0:13:36:0,36,385	0/0:7,0:7:21:0,21,205	./.:.:.:.:.	./.:.:.:.:.	1/1:0,4:4:12:123,12,0	1/1:0,1:1:3:30,3,0	1/1:0,3:3:9:92,9,0	1/1:0,4:4:9:107,9,0	1/1:0,1:1:3:33,3,0	0/0:9,0:9:27:0,27,260	./.:.:.:.:.	0/0:5,0:5:15:0,15,153	0/1:1,1:2:25:25,0,25	./.:.:.:.:.	0/0:2,0:2:6:0,6,57	./.:.:.:.:.	1/1:0,3:3:9:95,9,0	0/0:14,0:14:36:0,36,393	0/0:7,0:7:21:0,21,210	0/0:7,0:7:21:0,21,205	0/0:4,0:4:12:0,12,120	0/0:12,0:12:36:0,36,362	0/0:1,0:1:3:0,3,30	1/1:0,1:1:3:31,3,0	0/0:1,0:1:3:0,3,31	0/0:1,0:1:3:0,3,29	0/0:4,0:4:9:0,9,104	1/1:0,3:3:9:92,9,0	./.:.:.:.:.	0/0:3,0:3:6:0,6,73	./.:.:.:.:.	0/0:3,0:3:9:0,9,93	0/0:3,0:3:9:0,9,91	0/0:5,0:5:15:0,15,145	0/0:6,0:6:18:0,18,178	1/1:0,3:3:9:94,9,0	1/1:0,3:3:9:95,9,0	1/1:0,6:6:18:184,18,0	./.:.:.:.:.	0/0:7,0:7:21:0,21,207	1/1:0,2:2:6:65,6,0	0/0:3,0:3:9:0,9,89	1/1:0,4:4:12:122,12,0	1/1:0,4:4:12:122,12,0	0/0:2,0:2:6:0,6,60	0/0:4,0:4:12:0,12,124	0/0:3,0:3:9:0,9,89	0/0:5,0:5:15:0,15,158	0/0:1,0:1:3:0,3,29	0/0:4,0:4:12:0,12,125	./.:.:.:.:.	0/0:4,0:4:9:0,9,112	0/0:3,0:3:9:0,9,97	0/0:1,0:1:3:0,3,30	0/0:6,0:6:18:0,18,184	0/0:4,0:4:12:0,12,118	./.:.:.:.:.	0/0:1,0:1:3:0,3,31	0/0:4,0:4:12:0,12,120	0/0:2,0:2:6:0,6,67	./.:.:.:.:.	1/1:0,2:2:6:65,6,0	0/0:1,0:1:3:0,3,33	1/1:0,6:6:18:181,18,0	1/1:0,1:1:3:32,3,0	1/1:0,2:2:6:63,6,0	1/1:0,4:4:12:126,12,0	0/0:6,0:6:18:0,18,178	1/1:0,2:2:6:66,6,0	1/1:0,1:1:3:33,3,0	./.:.:.:.:.	0/0:1,0:1:3:0,3,32	1/1:0,6:6:18:190,18,0	0/0:1,0:1:3:0,3,32	./.:.:.:.:.	0/0:2,0:2:6:0,6,59	./.:.:.:.:.	1/1:0,2:2:6:55,6,0	0/0:2,0:2:6:0,6,63	./.:.:.:.:.	0/0:3,0:3:9:0,9,89	0/0:3,0:3:9:0,9,94	0/0:5,0:5:15:0,15,150	0/0:1,0:1:3:0,3,31	./.:.:.:.:.	0/0:4,0:4:12:0,12,122	0/0:1,0:1:3:0,3,31	0/0:7,0:7:21:0,21,208	1/1:0,3:3:9:96,9,0	0/0:2,0:2:3:0,3,45	1/1:0,3:3:9:97,9,0	1/1:0,1:1:3:31,3,0	0/0:1,0:1:3:0,3,29	0/0:4,0:4:12:0,12,120	./.:.:.:.:.	0/0:4,0:4:12:0,12,121	0/0:3,0:3:9:0,9,92	0/0:6,0:6:15:0,15,168	0/0:3,0:3:9:0,9,89	0/0:1,0:1:3:0,3,33	0/0:3,0:3:9:0,9,92	0/0:3,0:3:9:0,9,91	0/0:3,0:3:9:0,9,92	0/0:2,0:2:6:0,6,57	./.:.:.:.:.	./.:.:.:.:.	./.:.:.:.:.	./.:.:.:.:.	0/0:2,0:2:3:0,3,45	./.:.:.:.:.	./.:.:.:.:.	0/0:23,0:23:69:0,69,750
chr1	39655600	.	C	T	8363.34	.	AC=100;AF=0.476;AN=210;BaseQRankSum=-5.985;DP=573;Dels=0.00;FS=2.643;HaplotypeScore=0.0293;InbreedingCoeff=0.6924;MLEAC=105;MLEAF=0.500;MQ=59.68;MQ0=0;MQRankSum=0.506;QD=27.69;ReadPosRankSum=-1.921	GT:AD:DP:GQ:PL	1/1:0,53:53:99:1653,159,0	0/0:13,0:13:39:0,39,410	1/1:0,10:10:30:309,30,0	0/0:21,0:21:63:0,63,663	0/0:11,0:11:27:0,27,315	1/1:0,3:3:9:90,9,0	1/1:0,11:11:24:290,24,0	./.:.:.:.:.	0/1:1,1:2:24:24,0,28	0/0:13,0:13:39:0,39,417	./.:.:.:.:.	0/0:8,0:8:24:0,24,255	./.:.:.:.:.	./.:.:.:.:.	./.:.:.:.:.	0/0:15,0:15:42:0,42,454	./.:.:.:.:.	./.:.:.:.:.	0/0:2,0:2:6:0,6,67	0/0:1,0:1:3:0,3,32	0/0:1,0:1:3:0,3,35	0/0:6,0:6:18:0,18,188	0/0:4,0:4:12:0,12,132	1/1:0,8:8:24:242,24,0	1/1:0,1:1:3:31,3,0	1/1:0,12:12:33:349,33,0	1/1:0,14:14:39:404,39,0	0/0:1,0:1:3:0,3,32	0/0:1,0:1:3:0,3,33	./.:.:.:.:.	0/0:2,0:2:6:0,6,55	./.:.:.:.:.	0/0:5,0:5:9:0,9,114	./.:.:.:.:.	1/1:0,4:4:12:129,12,0	1/1:0,2:2:6:63,6,0	1/1:0,12:12:30:340,30,0	0/0:2,0:2:6:0,6,63	1/1:0,4:4:12:123,12,0	./.:.:.:.:.	./.:.:.:.:.	0/0:15,0:15:42:0,42,457	1/1:0,11:11:33:336,33,0	1/1:0,13:13:36:380,36,0	1/1:0,6:6:15:158,15,0	1/1:0,17:17:51:519,51,0	1/1:0,10:10:24:270,24,0	./.:.:.:.:.	./.:.:.:.:.	0/0:5,0:5:15:0,15,164	0/0:1,0:1:3:0,3,32	0/0:1,0:1:3:0,3,34	0/0:2,0:2:6:0,6,65	1/1:0,2:2:6:59,6,0	0/0:1,0:1:3:0,3,31	./.:.:.:.:.	1/1:0,5:5:15:155,15,0	1/1:0,1:1:3:30,3,0	0/0:1,0:1:3:0,3,34	1/1:0,5:5:15:156,15,0	./.:.:.:.:.	./.:.:.:.:.	./.:.:.:.:.	./.:.:.:.:.	1/1:0,2:2:6:65,6,0	./.:.:.:.:.	1/1:0,5:5:15:156,15,0	0/0:4,0:4:12:0,12,122	0/0:4,0:4:12:0,12,115	0/0:1,0:1:3:0,3,32	0/0:2,0:2:6:0,6,63	1/1:0,4:4:12:122,12,0	1/1:0,4:4:12:118,12,0	1/1:0,4:4:12:117,12,0	1/1:0,4:4:12:130,12,0	1/1:0,2:2:6:64,6,0	0/0:1,0:1:3:0,3,29	1/1:0,6:6:18:178,18,0	0/0:1,0:1:3:0,3,34	1/1:0,3:3:9:92,9,0	1/1:0,2:2:6:64,6,0	0/0:2,0:2:6:0,6,63	0/0:6,0:6:18:0,18,192	1/1:0,5:5:15:156,15,0	1/1:0,2:2:6:62,6,0	./.:.:.:.:.	0/0:1,0:1:3:0,3,31	0/0:2,0:2:6:0,6,59	0/0:2,0:2:6:0,6,64	0/0:1,0:1:3:0,3,28	0/0:5,0:5:15:0,15,160	./.:.:.:.:.	1/1:0,2:2:3:45,3,0	0/0:3,0:3:9:0,9,92	./.:.:.:.:.	./.:.:.:.:.	1/1:0,2:2:6:65,6,0	./.:.:.:.:.	1/1:0,1:1:3:31,3,0	./.:.:.:.:.	1/1:0,3:3:9:96,9,0	./.:.:.:.:.	./.:.:.:.:.	0/0:2,0:2:6:0,6,66	0/0:3,0:3:9:0,9,97	0/0:11,0:11:33:0,33,344	1/1:0,1:1:3:32,3,0	0/0:1,0:1:3:0,3,33	1/1:0,1:1:3:32,3,0	./.:.:.:.:.	1/1:0,3:3:9:87,9,0	1/1:0,1:1:3:32,3,0	1/1:0,5:5:15:155,15,0	0/0:3,1:4:9:0,9,95	1/1:0,3:3:9:95,9,0	0/0:4,0:4:12:0,12,121	./.:.:.:.:.	1/1:0,4:4:12:121,12,0	1/1:0,3:3:9:89,9,0	0/0:1,0:1:3:0,3,32	1/1:0,5:5:15:145,15,0	0/1:4,3:7:68:68,0,99	0/0:10,0:10:27:0,27,301	1/1:0,6:6:15:163,15,0	1/1:0,3:3:9:91,9,0	0/0:4,0:4:12:0,12,122	0/0:1,0:1:3:0,3,30	1/1:0,3:3:9:91,9,0	./.:.:.:.:.	0/0:8,0:8:21:0,21,225	./.:.:.:.:.	0/0:8,0:8:12:0,12,179	0/0:4,0:4:6:0,6,89	0/0:2,0:2:3:0,3,45	0/0:10,0:10:15:0,15,224	0/0:2,0:2:6:0,6,63	0/0:28,0:28:84:0,84,947
chr1	39655832	.	A	G	8691.23	.	AC=96;AF=0.410;AN=234;BaseQRankSum=7.783;DP=687;Dels=0.00;FS=10.484;HaplotypeScore=0.0804;InbreedingCoeff=0.7190;MLEAC=98;MLEAF=0.419;MQ=59.68;MQ0=0;MQRankSum=-1.287;QD=28.78;ReadPosRankSum=-0.974	GT:AD:DP:GQ:PL	1/1:0,33:33:99:1015,99,0	0/0:17,0:17:51:0,51,524	1/1:0,10:10:30:323,30,0	0/0:24,0:24:72:0,72,715	0/0:17,0:17:51:0,51,518	1/1:0,5:5:15:162,15,0	1/1:0,4:4:12:126,12,0	0/0:2,0:2:6:0,6,62	./.:.:.:.:.	0/0:9,0:9:27:0,27,269	0/0:2,0:2:6:0,6,64	0/0:13,0:13:36:0,36,377	0/0:23,0:23:66:0,66,673	1/1:0,1:1:3:31,3,0	0/0:16,0:16:48:0,48,484	0/0:9,0:9:27:0,27,277	0/0:13,0:13:39:0,39,378	./.:.:.:.:.	0/0:5,0:5:12:0,12,135	0/0:4,0:4:9:0,9,103	0/0:1,0:1:3:0,3,34	0/0:11,0:11:33:0,33,333	0/0:11,0:11:27:0,27,304	1/1:0,15:15:45:473,45,0	./.:.:.:.:.	1/1:0,14:14:42:445,42,0	1/1:0,12:12:36:382,36,0	0/0:2,0:2:6:0,6,61	0/0:1,0:1:3:0,3,32	0/0:15,0:15:45:0,45,450	0/0:1,0:1:3:0,3,31	0/0:1,0:1:3:0,3,32	0/0:3,0:3:9:0,9,86	0/0:2,0:2:6:0,6,63	1/1:0,10:10:30:317,30,0	./.:.:.:.:.	1/1:0,11:11:33:355,33,0	0/1:4,2:6:47:47,0,100	1/1:0,10:10:30:306,30,0	1/1:0,1:1:3:32,3,0	1/1:0,3:3:9:97,9,0	0/0:13,0:13:39:0,39,399	1/1:0,10:10:30:311,30,0	1/1:0,13:13:36:398,36,0	1/1:0,16:16:45:490,45,0	1/1:0,13:13:39:417,39,0	1/1:0,5:5:15:159,15,0	./.:.:.:.:.	1/1:0,1:1:3:32,3,0	0/0:4,0:4:12:0,12,118	0/0:4,0:4:12:0,12,124	0/0:1,0:1:3:0,3,30	0/0:4,0:4:12:0,12,122	1/1:0,2:2:6:67,6,0	0/0:2,0:2:6:0,6,61	0/0:1,0:1:3:0,3,32	1/1:0,8:8:24:250,24,0	1/1:0,3:3:9:92,9,0	0/0:3,0:3:9:0,9,92	1/1:0,7:7:21:222,21,0	0/0:1,0:1:3:0,3,33	0/0:1,0:1:3:0,3,32	0/0:4,0:4:12:0,12,117	0/0:2,0:2:6:0,6,61	1/1:0,7:7:21:223,21,0	0/0:3,0:3:9:0,9,93	1/1:0,2:2:6:63,6,0	0/0:8,0:8:21:0,21,224	0/0:3,0:3:9:0,9,89	./.:.:.:.:.	0/0:1,0:1:3:0,3,29	1/1:0,4:4:12:126,12,0	1/1:0,4:4:12:126,12,0	1/1:0,4:4:12:128,12,0	1/1:0,1:1:3:31,3,0	1/1:0,3:3:9:94,9,0	0/0:5,0:5:15:0,15,154	1/1:0,4:4:12:122,12,0	0/0:1,0:1:3:0,3,30	1/1:0,2:2:6:68,6,0	1/1:0,1:1:3:32,3,0	0/0:3,0:3:6:0,6,75	0/0:4,0:4:12:0,12,126	1/1:0,3:3:9:93,9,0	1/1:0,4:4:12:130,12,0	1/1:0,1:1:3:31,3,0	./.:.:.:.:.	0/0:2,0:2:6:0,6,59	0/0:3,0:3:9:0,9,91	0/0:2,0:2:6:0,6,61	0/0:3,0:3:9:0,9,94	0/0:2,0:2:6:0,6,59	0/0:3,0:3:9:0,9,92	./.:.:.:.:.	./.:.:.:.:.	0/0:1,0:1:3:0,3,32	1/1:0,2:2:6:62,6,0	0/0:1,0:1:3:0,3,31	1/1:0,2:2:6:55,6,0	0/0:1,0:1:3:0,3,31	./.:.:.:.:.	./.:.:.:.:.	0/0:3,0:3:9:0,9,89	0/0:4,0:4:12:0,12,123	0/0:1,0:1:3:0,3,31	0/0:5,0:5:15:0,15,153	./.:.:.:.:.	1/1:0,2:2:6:61,6,0	./.:.:.:.:.	./.:.:.:.:.	1/1:0,3:3:9:95,9,0	./.:.:.:.:.	1/1:0,4:4:12:126,12,0	0/0:4,0:4:12:0,12,123	1/1:0,8:8:24:252,24,0	0/0:4,0:4:12:0,12,118	0/0:3,0:3:9:0,9,91	1/1:0,1:1:3:32,3,0	./.:.:.:.:.	0/0:2,0:2:6:0,6,61	1/1:0,9:9:27:284,27,0	0/1:2,3:5:42:81,0,42	0/0:6,0:6:18:0,18,180	1/1:0,4:4:12:130,12,0	1/1:0,7:7:18:202,18,0	0/0:3,0:3:9:0,9,95	0/0:2,0:2:6:0,6,62	1/1:0,2:2:6:67,6,0	0/0:2,0:2:6:0,6,61	0/0:9,0:9:21:0,21,242	./.:.:.:.:.	./.:.:.:.:.	0/0:5,0:5:12:0,12,137	0/0:10,0:10:18:0,18,240	./.:.:.:.:.	./.:.:.:.:.	0/0:34,0:34:99:0,102,1120
chr1	39663822	.	C	T	12035.9	.	AC=107;AF=0.431;AN=248;BaseQRankSum=-6.002;DP=908;Dels=0.00;FS=0.750;HaplotypeScore=0.0963;InbreedingCoeff=0.7240;MLEAC=110;MLEAF=0.444;MQ=59.49;MQ0=0;MQRankSum=1.130;QD=27.05;ReadPosRankSum=1.717	GT:AD:DP:GQ:PL	1/1:0,56:56:99:1767,168,0	0/0:12,0:12:33:0,33,354	1/1:0,23:23:66:684,66,0	0/0:49,0:49:99:0,138,1475	0/0:21,0:21:63:0,63,663	1/1:0,5:5:15:146,15,0	1/1:0,13:13:39:385,39,0	0/0:2,0:2:6:0,6,61	0/1:1,2:3:24:54,0,24	0/0:17,0:17:51:0,51,531	./.:.:.:.:.	0/0:16,0:16:45:0,45,497	0/0:7,0:7:21:0,21,227	./.:.:.:.:.	0/0:12,0:12:36:0,36,379	0/0:17,0:17:48:0,48,517	0/0:19,0:19:54:0,54,568	1/1:0,4:4:12:125,12,0	0/0:11,0:11:24:0,24,286	0/0:1,0:1:3:0,3,32	./.:.:.:.:.	0/0:8,0:8:24:0,24,244	0/0:12,0:13:33:0,33,366	1/1:0,15:15:45:450,45,0	1/1:0,3:3:9:96,9,0	1/1:0,18:18:51:539,51,0	1/1:0,10:10:30:306,30,0	0/0:2,0:2:6:0,6,65	./.:.:.:.:.	0/0:16,0:16:42:0,42,465	./.:.:.:.:.	0/0:4,0:4:12:0,12,123	0/0:13,0:13:39:0,39,412	0/0:2,0:2:6:0,6,67	1/1:0,18:18:48:515,48,0	1/1:0,4:4:12:123,12,0	1/1:0,22:22:63:654,63,0	0/1:6,6:12:99:133,0,155	1/1:0,18:18:54:553,54,0	./.:.:.:.:.	1/1:0,3:3:9:96,9,0	0/0:6,0:6:15:0,15,173	1/1:0,15:15:45:444,45,0	1/1:0,18:18:54:554,54,0	1/1:0,12:12:36:360,36,0	1/1:0,9:9:27:275,27,0	1/1:0,8:8:21:230,21,0	1/1:0,3:3:9:93,9,0	0/1:1,2:3:24:52,0,24	0/0:6,0:6:18:0,18,188	0/0:1,0:1:3:0,3,32	0/0:1,0:1:3:0,3,31	0/0:4,0:4:12:0,12,126	1/1:0,6:6:18:181,18,0	0/1:4,5:9:95:120,0,95	0/0:2,0:2:6:0,6,67	1/1:0,3:3:9:89,9,0	1/1:0,5:5:15:156,15,0	0/0:1,0:1:3:0,3,32	1/1:0,5:5:15:153,15,0	0/0:1,0:1:3:0,3,32	0/0:6,0:6:18:0,18,186	0/0:8,0:8:24:0,24,248	0/0:4,0:4:12:0,12,126	1/1:0,4:4:12:118,12,0	0/0:3,0:3:9:0,9,92	1/1:0,4:4:12:119,12,0	0/0:4,0:4:12:0,12,126	0/0:1,0:1:3:0,3,33	./.:.:.:.:.	0/0:3,0:3:9:0,9,91	1/1:0,1:1:3:33,3,0	1/1:0,4:4:12:122,12,0	1/1:0,7:7:21:214,21,0	1/1:0,6:6:18:176,18,0	1/1:0,6:6:15:165,15,0	0/0:4,0:4:12:0,12,128	1/1:0,3:3:9:83,9,0	./.:.:.:.:.	1/1:0,6:6:18:182,18,0	1/1:0,8:8:24:248,24,0	./.:.:.:.:.	0/0:6,0:6:18:0,18,199	1/1:0,5:5:15:150,15,0	1/1:0,2:2:6:63,6,0	1/1:0,2:2:6:61,6,0	0/0:4,0:4:12:0,12,124	./.:.:.:.:.	0/0:3,0:3:9:0,9,95	0/0:6,0:6:18:0,18,197	0/0:1,0:1:3:0,3,32	0/0:1,0:1:3:0,3,30	0/1:4,1:5:15:15,0,111	0/0:2,0:2:6:0,6,62	0/0:3,0:3:9:0,9,93	0/0:4,0:4:12:0,12,124	1/1:0,1:1:3:32,3,0	0/0:4,0:4:12:0,12,125	1/1:0,4:4:12:122,12,0	0/0:5,0:5:15:0,15,158	1/1:0,2:2:6:62,6,0	0/0:1,0:1:3:0,3,32	0/0:6,0:6:15:0,15,169	0/0:3,0:3:9:0,9,92	0/0:2,0:2:6:0,6,67	0/0:6,0:6:15:0,15,168	1/1:0,2:2:6:63,6,0	0/1:3,4:7:77:85,0,77	./.:.:.:.:.	1/1:0,2:2:6:58,6,0	1/1:0,4:4:12:117,12,0	./.:.:.:.:.	1/1:0,3:3:9:91,9,0	0/0:9,0:9:24:0,24,264	1/1:0,5:5:12:138,12,0	0/0:4,0:4:12:0,12,123	0/0:5,0:5:15:0,15,155	1/1:0,4:4:12:124,12,0	1/1:0,4:4:12:121,12,0	0/0:4,0:4:12:0,12,130	1/1:0,5:5:15:149,15,0	0/0:2,0:2:6:0,6,65	0/0:8,0:8:24:0,24,245	0/1:2,3:5:33:83,0,33	1/1:0,6:6:18:184,18,0	0/0:5,0:5:15:0,15,155	0/0:8,0:8:21:0,21,222	1/1:0,5:5:15:165,15,0	0/0:5,0:5:15:0,15,155	0/0:5,0:5:12:0,12,141	0/0:1,0:1:3:0,3,31	0/0:4,0:4:9:0,9,107	0/0:6,0:6:18:0,18,187	0/0:4,0:4:9:0,9,106	0/0:4,0:4:6:0,6,89	./.:.:.:.:.	0/0:34,0:34:99:0,102,1137
chr1	39670266	.	A	T	6748.55	.	AC=86;AF=0.333;AN=258;BaseQRankSum=-0.173;DP=901;Dels=0.00;FS=3.537;HaplotypeScore=0.0836;InbreedingCoeff=0.7509;MLEAC=83;MLEAF=0.322;MQ=58.08;MQ0=1;MQRankSum=-2.971;QD=26.89;ReadPosRankSum=-0.170	GT:AD:DP:GQ:PL	0/0:52,3:55:83:0,83,1506	0/0:24,0:24:72:0,72,734	0/0:14,0:14:42:0,42,435	0/0:31,0:31:93:0,93,947	0/0:14,0:14:42:0,42,437	0/0:16,0:16:48:0,48,472	0/0:9,0:9:27:0,27,276	0/0:5,0:5:15:0,15,161	0/0:2,0:2:6:0,6,62	0/0:13,0:13:39:0,39,391	0/0:2,0:2:6:0,6,61	0/0:18,0:18:48:0,48,520	1/1:0,15:15:45:468,45,0	0/0:2,0:2:6:0,6,61	1/1:0,15:15:45:469,45,0	1/1:0,8:8:24:245,24,0	1/1:0,11:11:33:344,33,0	0/0:7,0:7:21:0,21,221	0/0:9,0:9:27:0,27,273	0/0:6,0:6:15:0,15,166	0/0:7,0:7:21:0,21,231	0/0:7,0:7:21:0,21,221	0/0:17,0:17:51:0,51,525	1/1:0,22:23:63:648,63,0	1/1:0,6:6:18:189,18,0	1/1:0,11:11:33:343,33,0	0/0:12,0:12:36:0,36,377	1/1:0,7:7:21:224,21,0	1/1:0,9:9:27:273,27,0	1/1:0,15:15:45:470,45,0	1/1:0,3:3:9:93,9,0	1/1:0,4:4:12:130,12,0	1/1:0,12:12:36:373,36,0	0/0:3,0:3:9:0,9,96	0/0:15,0:15:45:0,45,458	0/0:2,0:2:6:0,6,63	0/0:18,0:18:54:0,54,553	0/0:13,0:13:39:0,39,398	0/0:14,0:14:39:0,39,415	0/0:2,0:2:6:0,6,64	0/0:6,0:6:15:0,15,162	0/0:13,0:13:39:0,39,409	0/0:20,0:20:60:0,60,602	0/0:14,0:14:42:0,42,441	0/0:14,0:14:39:0,39,410	0/0:16,0:16:48:0,48,490	0/0:13,0:13:39:0,39,399	0/1:3,1:4:21:21,0,83	0/0:1,0:1:3:0,3,31	0/0:5,0:5:15:0,15,148	./.:.:.:.:.	0/0:2,0:2:6:0,6,59	0/0:6,0:6:18:0,18,180	0/0:1,0:1:3:0,3,32	0/0:3,0:3:6:0,6,61	1/1:0,2:2:6:62,6,0	0/0:3,0:3:9:0,9,91	0/0:6,0:6:18:0,18,178	0/0:6,0:6:18:0,18,176	1/1:0,6:6:18:189,18,0	./.:.:.:.:.	1/1:0,2:2:6:61,6,0	1/1:0,8:8:24:245,24,0	1/1:0,4:4:6:75,6,0	0/0:4,0:4:12:0,12,118	1/1:0,3:3:9:96,9,0	0/0:3,0:3:9:0,9,77	0/0:8,0:8:24:0,24,242	1/1:0,2:2:6:61,6,0	0/0:2,0:2:6:0,6,59	0/0:2,0:2:6:0,6,59	0/0:3,0:3:9:0,9,92	1/1:0,1:1:3:32,3,0	1/1:0,4:4:12:114,12,0	1/1:0,6:6:18:186,18,0	./.:.:.:.:.	./.:.:.:.:.	0/0:3,0:3:9:0,9,95	1/1:0,3:3:9:92,9,0	0/0:5,0:5:15:0,15,151	./.:.:.:.:.	0/0:2,0:2:6:0,6,61	1/1:0,3:3:9:90,9,0	0/0:1,0:1:3:0,3,33	0/0:4,0:4:12:0,12,122	1/1:0,6:6:18:187,18,0	1/1:0,2:2:6:57,6,0	1/1:0,4:4:12:125,12,0	0/0:8,0:8:24:0,24,247	0/1:6,4:10:93:93,0,164	0/0:2,0:2:6:0,6,61	1/1:0,5:5:15:150,15,0	1/1:0,1:1:3:31,3,0	./.:.:.:.:.	1/1:0,2:2:6:59,6,0	1/1:0,3:3:9:94,9,0	0/0:4,0:4:12:0,12,125	1/1:0,2:2:6:59,6,0	0/0:1,0:1:3:0,3,30	1/1:0,1:1:3:31,3,0	0/0:2,0:2:6:0,6,64	1/1:0,1:1:3:32,3,0	1/1:0,4:4:12:124,12,0	0/0:4,0:4:12:0,12,123	0/0:1,0:1:3:0,3,30	0/0:2,0:2:6:0,6,63	./.:.:.:.:.	0/0:3,0:3:9:0,9,90	0/0:2,0:2:6:0,6,64	1/1:0,4:4:12:123,12,0	1/1:0,5:5:15:162,15,0	0/0:2,0:2:6:0,6,63	0/0:10,0:10:30:0,30,301	1/1:0,5:5:15:154,15,0	0/0:2,0:2:6:0,6,61	1/1:0,1:1:3:32,3,0	1/1:0,5:5:15:158,15,0	0/0:2,0:2:6:0,6,61	1/1:0,3:3:9:95,9,0	./.:.:.:.:.	0/0:6,0:6:15:0,15,153	0/0:9,0:9:27:0,27,273	0/0:6,0:6:18:0,18,186	0/0:6,0:6:18:0,18,183	0/0:3,0:3:9:0,9,95	0/0:3,0:3:9:0,9,89	0/0:3,0:3:9:0,9,93	0/0:3,0:3:9:0,9,93	0/0:4,0:4:12:0,12,119	0/0:2,0:2:3:0,3,45	0/0:2,0:2:3:0,3,45	0/0:3,0:3:6:0,6,75	0/0:4,0:4:9:0,9,108	0/0:4,0:4:6:0,6,89	0/0:2,0:2:3:0,3,45	0/0:4,0:4:12:0,12,124	0/0:36,2:38:99:0,108,1192
chr1	39673309	.	G	C	1802.1	.	AC=21;AF=0.088;AN=238;BaseQRankSum=-2.712;DP=638;Dels=0.00;FS=0.000;HaplotypeScore=0.0804;InbreedingCoeff=0.3842;MLEAC=18;MLEAF=0.076;MQ=59.77;MQ0=0;MQRankSum=-0.823;QD=24.35;ReadPosRankSum=-0.844	GT:AD:DP:GQ:PL	1/1:0,32:32:96:1030,96,0	0/0:7,0:7:21:0,21,217	0/0:16,0:16:39:0,39,445	0/0:27,0:27:81:0,81,832	0/0:10,0:10:30:0,30,316	1/1:0,7:8:18:204,18,0	0/0:10,0:10:30:0,30,310	./.:.:.:.:.	0/1:3,2:5:50:50,0,88	0/0:11,0:11:33:0,33,341	0/0:2,0:2:6:0,6,63	0/0:7,0:7:21:0,21,211	0/0:16,0:16:48:0,48,493	1/1:0,1:1:3:32,3,0	0/0:9,0:9:24:0,24,268	0/0:6,0:6:18:0,18,184	0/0:11,0:11:33:0,33,347	1/1:0,1:1:3:33,3,0	0/0:2,0:2:6:0,6,61	./.:.:.:.:.	0/0:3,0:3:9:0,9,94	0/0:2,0:2:6:0,6,66	0/0:8,0:8:24:0,24,250	0/0:9,0:9:27:0,27,277	0/0:1,0:1:3:0,3,34	0/0:17,0:17:51:0,51,529	0/0:16,0:16:48:0,48,483	0/0:2,0:2:6:0,6,67	0/0:3,0:3:9:0,9,100	0/0:14,0:14:36:0,36,409	0/0:3,0:3:9:0,9,97	0/0:5,0:5:15:0,15,164	0/0:15,0:15:39:0,39,430	./.:.:.:.:.	0/0:10,0:10:30:0,30,300	./.:.:.:.:.	0/0:12,0:12:33:0,33,352	0/0:7,0:7:21:0,21,227	0/0:3,0:3:9:0,9,92	0/1:1,1:2:27:27,0,29	1/1:0,1:1:3:34,3,0	0/0:12,0:12:36:0,36,369	0/0:11,0:11:33:0,33,347	0/0:9,0:9:27:0,27,279	1/1:0,12:12:36:367,36,0	0/0:6,0:6:18:0,18,184	0/0:3,0:3:9:0,9,92	0/0:4,0:4:12:0,12,137	0/0:1,0:1:3:0,3,32	0/0:3,0:3:9:0,9,91	./.:.:.:.:.	0/0:2,0:2:6:0,6,61	0/0:3,0:3:9:0,9,92	0/0:1,0:1:3:0,3,32	0/0:3,0:3:9:0,9,93	0/0:3,0:3:9:0,9,95	0/0:2,0:2:6:0,6,61	0/0:2,0:2:6:0,6,64	./.:.:.:.:.	0/0:10,0:10:30:0,30,316	0/0:2,0:2:6:0,6,67	0/0:1,0:1:3:0,3,30	0/0:5,0:5:15:0,15,156	./.:.:.:.:.	0/0:2,0:2:6:0,6,61	0/0:2,0:2:6:0,6,65	0/0:1,0:1:3:0,3,31	0/0:7,0:7:21:0,21,219	./.:.:.:.:.	0/0:1,0:1:3:0,3,30	0/0:2,0:2:6:0,6,63	1/1:0,4:4:12:122,12,0	0/0:3,0:3:9:0,9,96	0/0:5,0:5:15:0,15,155	0/0:3,0:3:9:0,9,94	0/0:2,0:2:6:0,6,63	0/0:1,0:1:3:0,3,32	0/1:2,1:3:22:22,0,54	./.:.:.:.:.	1/1:0,2:2:6:62,6,0	0/0:2,0:2:6:0,6,61	./.:.:.:.:.	0/0:5,0:5:15:0,15,162	0/0:3,0:3:9:0,9,91	0/0:5,0:5:15:0,15,155	0/0:6,0:6:18:0,18,195	./.:.:.:.:.	0/0:3,0:3:9:0,9,77	0/0:2,0:2:6:0,6,63	0/0:5,0:5:15:0,15,153	./.:.:.:.:.	0/0:4,0:4:12:0,12,122	0/0:1,0:1:3:0,3,33	0/0:1,0:1:3:0,3,34	0/0:2,0:2:6:0,6,61	0/0:1,0:1:3:0,3,32	0/0:3,0:3:9:0,9,98	0/0:1,0:1:3:0,3,32	./.:.:.:.:.	0/0:2,0:2:6:0,6,62	./.:.:.:.:.	0/0:7,0:7:18:0,18,201	0/0:4,0:4:12:0,12,126	./.:.:.:.:.	0/0:2,0:2:6:0,6,61	0/0:2,0:2:6:0,6,60	./.:.:.:.:.	./.:.:.:.:.	0/0:3,0:3:9:0,9,95	0/0:4,0:4:9:0,9,111	0/0:4,0:4:12:0,12,121	0/0:3,0:3:9:0,9,96	0/0:10,0:10:24:0,24,277	0/0:2,0:2:6:0,6,65	0/0:1,0:1:3:0,3,32	0/0:8,0:8:24:0,24,246	0/0:5,0:5:15:0,15,154	0/0:4,0:4:12:0,12,118	0/0:7,0:7:21:0,21,214	0/0:2,0:2:6:0,6,61	0/0:5,0:5:15:0,15,157	0/0:3,0:3:9:0,9,92	0/0:5,0:5:15:0,15,152	0/0:3,0:3:9:0,9,92	0/0:1,0:1:3:0,3,32	0/0:5,0:5:15:0,15,157	0/0:3,0:3:9:0,9,92	1/1:0,3:3:6:63,6,0	0/0:1,0:1:3:0,3,32	0/0:4,0:4:6:0,6,89	0/0:4,0:4:6:0,6,89	0/0:2,0:2:3:0,3,45	0/0:5,0:5:12:0,12,140	0/0:6,0:6:15:0,15,170	./.:.:.:.:.	0/0:3,0:3:6:0,6,76	0/0:24,0:24:72:0,72,813
chr1	39674344	.	T	C	24422.8	.	AC=240;AF=0.909;AN=264;BaseQRankSum=-3.571;DP=923;Dels=0.00;FS=10.451;HaplotypeScore=0.0543;InbreedingCoeff=0.5551;MLEAC=245;MLEAF=0.928;MQ=59.77;MQ0=0;MQRankSum=-1.258;QD=29.25;ReadPosRankSum=0.531	GT:AD:DP:GQ:PL	1/1:0,44:44:99:1344,132,0	0/0:17,0:17:51:0,51,526	1/1:0,15:15:42:455,42,0	1/1:0,44:44:99:1280,123,0	1/1:0,19:19:57:560,57,0	1/1:0,9:9:27:276,27,0	1/1:0,16:16:42:460,42,0	./.:.:.:.:.	1/1:0,1:1:3:31,3,0	1/1:0,13:13:39:387,39,0	1/1:0,2:2:6:62,6,0	1/1:0,23:23:66:663,66,0	1/1:0,10:10:30:304,30,0	1/1:0,2:2:6:61,6,0	1/1:0,19:19:54:555,54,0	1/1:0,9:9:27:268,27,0	1/1:0,10:10:30:303,30,0	1/1:0,4:4:12:127,12,0	1/1:0,8:8:24:240,24,0	1/1:0,8:8:24:248,24,0	1/1:0,1:1:3:32,3,0	1/1:0,12:12:33:348,33,0	0/0:17,0:17:51:0,51,510	1/1:0,17:17:48:492,48,0	1/1:0,2:2:6:62,6,0	1/1:0,18:18:54:549,54,0	1/1:0,16:16:42:446,42,0	1/1:0,3:3:9:92,9,0	1/1:0,4:4:12:130,12,0	1/1:0,20:20:57:582,57,0	1/1:0,11:11:33:342,33,0	1/1:0,1:1:3:32,3,0	1/1:0,14:14:39:409,39,0	./.:.:.:.:.	1/1:0,15:15:42:445,42,0	1/1:0,1:1:3:33,3,0	1/1:0,15:15:45:458,45,0	1/1:0,12:12:36:359,36,0	1/1:0,5:5:15:150,15,0	1/1:0,3:3:9:95,9,0	1/1:0,7:7:21:214,21,0	1/1:0,17:17:51:510,51,0	1/1:0,14:14:39:402,39,0	1/1:0,17:17:51:510,51,0	1/1:0,9:9:27:272,27,0	1/1:0,18:18:51:529,51,0	1/1:0,6:6:18:180,18,0	1/1:0,3:3:9:91,9,0	1/1:0,3:3:9:89,9,0	1/1:0,4:4:12:128,12,0	1/1:0,3:3:9:89,9,0	1/1:0,1:1:3:31,3,0	1/1:0,4:4:12:121,12,0	1/1:0,1:1:3:32,3,0	1/1:0,1:1:3:29,3,0	./.:.:.:.:.	1/1:0,4:4:12:117,12,0	1/1:0,7:7:21:215,21,0	1/1:0,1:1:3:31,3,0	1/1:0,7:7:21:205,21,0	1/1:0,2:2:6:59,6,0	1/1:0,3:3:9:93,9,0	1/1:0,6:6:18:183,18,0	1/1:0,5:5:15:145,15,0	1/1:0,5:5:15:152,15,0	1/1:0,9:9:27:267,27,0	1/1:0,7:7:21:213,21,0	1/1:0,3:3:9:98,9,0	1/1:0,8:8:21:226,21,0	1/1:0,1:1:3:30,3,0	1/1:0,9:9:27:275,27,0	1/1:0,1:1:3:31,3,0	1/1:0,6:6:15:153,15,0	1/1:0,4:4:12:120,12,0	1/1:0,4:4:12:118,12,0	./.:.:.:.:.	1/1:0,1:1:3:32,3,0	1/1:0,2:2:6:59,6,0	1/1:0,1:1:3:31,3,0	1/1:0,4:4:12:122,12,0	0/0:1,0:1:3:0,3,31	1/1:0,4:4:9:107,9,0	1/1:0,5:5:15:152,15,0	1/1:0,7:7:21:209,21,0	1/1:0,4:4:12:117,12,0	1/1:0,3:3:9:98,9,0	1/1:0,3:3:9:85,9,0	1/1:0,10:10:30:302,30,0	1/1:0,4:4:12:115,12,0	1/1:0,7:7:21:217,21,0	./.:.:.:.:.	1/1:0,5:5:15:153,15,0	1/1:0,3:3:9:90,9,0	1/1:0,3:3:9:92,9,0	1/1:0,6:6:18:185,18,0	1/1:0,8:8:24:249,24,0	1/1:0,1:1:3:32,3,0	1/1:0,2:2:6:55,6,0	1/1:0,5:5:15:149,15,0	1/1:0,3:3:9:95,9,0	1/1:0,5:5:15:152,15,0	1/1:0,2:2:6:57,6,0	1/1:0,3:3:9:90,9,0	0/0:2,0:2:6:0,6,63	0/0:4,0:4:12:0,12,128	0/0:3,0:3:9:0,9,89	1/1:0,4:4:12:119,12,0	1/1:0,11:11:33:332,33,0	1/1:0,1:1:3:30,3,0	1/1:0,3:3:9:92,9,0	1/1:0,6:6:18:177,18,0	1/1:0,1:1:3:30,3,0	1/1:0,4:4:12:121,12,0	1/1:0,7:7:21:209,21,0	1/1:0,4:4:12:120,12,0	1/1:0,1:1:3:30,3,0	1/1:0,5:5:15:147,15,0	1/1:0,5:5:15:145,15,0	1/1:0,3:3:9:92,9,0	0/0:4,0:4:12:0,12,126	1/1:0,3:3:9:93,9,0	1/1:0,5:5:15:141,15,0	0/0:3,0:3:9:0,9,89	1/1:0,5:5:12:141,12,0	1/1:0,2:2:6:57,6,0	0/0:1,0:1:3:0,3,32	1/1:0,5:5:15:151,15,0	1/1:0,2:2:6:64,6,0	0/0:2,0:2:6:0,6,63	1/1:0,6:6:9:134,9,0	1/1:0,2:2:3:45,3,0	0/0:2,0:2:6:0,6,63	1/1:0,12:12:21:284,21,0	1/1:0,7:7:15:180,15,0	1/1:0,2:2:3:44,3,0	1/1:0,2:2:3:45,3,0	0/0:32,0:32:96:0,96,1088
chr1	39674415	.	T	C	2092.7	.	AC=23;AF=0.087;AN=264;BaseQRankSum=-2.854;DP=1010;Dels=0.00;FS=5.218;HaplotypeScore=0.1723;InbreedingCoeff=0.5525;MLEAC=21;MLEAF=0.080;MQ=59.65;MQ0=1;MQRankSum=0.962;QD=24.62;ReadPosRankSum=-0.079	GT:AD:DP:GQ:PL	0/0:62,0:62:99:0,186,1956	0/0:23,0:23:69:0,69,726	0/0:22,0:22:60:0,60,661	0/0:45,0:45:99:0,126,1342	0/0:18,0:18:51:0,51,543	0/0:15,0:15:39:0,39,437	0/0:19,0:19:57:0,57,586	0/0:2,0:2:6:0,6,63	0/0:2,0:2:6:0,6,65	0/0:13,0:13:36:0,36,377	0/0:1,0:1:3:0,3,32	0/0:22,0:22:66:0,66,683	0/0:11,0:11:33:0,33,336	0/0:5,0:5:15:0,15,157	0/0:9,0:9:27:0,27,288	0/0:18,0:18:54:0,54,557	0/0:19,0:19:48:0,48,541	0/0:2,0:3:6:0,6,64	0/0:3,0:3:6:0,6,75	0/0:9,0:9:27:0,27,278	0/0:1,0:1:3:0,3,32	0/0:12,0:12:30:0,30,328	0/0:15,0:15:45:0,45,464	1/1:0,17:17:48:504,48,0	0/0:2,0:2:6:0,6,67	0/0:18,0:18:51:0,51,545	0/0:16,0:16:48:0,48,505	0/0:2,0:2:6:0,6,65	0/0:4,0:4:12:0,12,126	0/0:21,0:21:60:0,60,642	0/0:7,0:7:21:0,21,233	0/0:2,0:2:6:0,6,65	0/0:19,0:19:51:0,51,550	./.:.:.:.:.	0/0:19,0:19:45:0,45,507	0/0:6,0:6:18:0,18,190	0/0:20,0:20:51:0,51,568	0/0:11,0:11:30:0,30,323	0/0:4,0:4:12:0,12,122	0/0:3,0:3:9:0,9,97	0/0:3,0:3:9:0,9,94	0/0:20,0:20:60:0,60,621	0/0:7,0:7:21:0,21,223	1/1:0,20:20:60:592,60,0	0/0:14,0:14:42:0,42,446	0/0:32,0:32:87:0,87,947	0/0:14,0:14:39:0,39,417	1/1:0,5:5:15:152,15,0	0/0:1,0:1:3:0,3,32	0/0:10,0:10:30:0,30,309	0/0:3,0:3:9:0,9,97	0/0:5,0:5:12:0,12,142	0/0:9,0:9:27:0,27,284	0/0:3,0:3:6:0,6,61	0/1:4,1:5:15:15,0,109	0/0:2,0:2:6:0,6,63	1/1:0,7:7:21:214,21,0	1/1:0,7:7:21:213,21,0	0/0:4,0:4:12:0,12,123	1/1:0,6:6:18:179,18,0	0/0:1,0:1:3:0,3,32	./.:.:.:.:.	0/0:4,0:4:12:0,12,124	0/0:2,0:2:6:0,6,63	0/0:6,0:6:15:0,15,161	0/0:4,0:4:12:0,12,125	0/0:10,0:10:30:0,30,308	0/0:10,0:10:30:0,30,312	0/0:11,0:11:27:0,27,308	0/0:1,0:1:3:0,3,30	0/0:6,0:6:18:0,18,189	0/0:4,0:4:12:0,12,125	1/1:0,3:3:9:94,9,0	1/1:0,2:2:6:63,6,0	1/1:0,2:2:6:59,6,0	0/0:4,0:4:12:0,12,121	0/0:6,0:6:18:0,18,181	0/0:2,0:2:6:0,6,63	0/0:2,0:2:6:0,6,64	0/0:2,0:2:6:0,6,65	0/0:1,0:1:3:0,3,30	0/0:2,0:2:6:0,6,63	0/0:4,0:4:12:0,12,126	0/0:4,0:4:12:0,12,117	0/0:5,0:5:15:0,15,153	0/0:5,0:5:15:0,15,159	0/0:2,0:2:6:0,6,61	0/0:8,0:8:24:0,24,247	0/0:1,0:1:3:0,3,31	0/0:4,0:4:12:0,12,125	./.:.:.:.:.	0/0:3,0:3:9:0,9,92	0/0:3,0:3:9:0,9,97	0/0:5,0:5:15:0,15,161	0/0:2,0:2:6:0,6,62	0/0:2,0:2:6:0,6,62	./.:.:.:.:.	0/0:3,0:3:9:0,9,91	0/0:2,0:2:6:0,6,64	0/0:3,0:3:9:0,9,96	0/0:4,0:4:12:0,12,126	0/0:2,0:2:6:0,6,64	0/0:3,0:3:9:0,9,91	0/0:4,0:4:12:0,12,121	0/0:2,0:2:6:0,6,64	0/0:5,0:5:9:0,9,121	0/0:5,0:5:15:0,15,158	0/0:6,0:6:15:0,15,165	0/0:3,0:3:9:0,9,97	0/0:2,0:2:6:0,6,60	0/0:7,0:7:21:0,21,215	0/0:3,0:3:9:0,9,100	0/0:9,0:9:27:0,27,279	0/0:5,0:5:15:0,15,156	0/0:6,0:6:18:0,18,188	0/0:1,0:1:3:0,3,32	0/0:5,0:5:15:0,15,151	0/0:1,0:1:3:0,3,30	1/1:0,5:5:15:146,15,0	0/0:5,0:5:15:0,15,158	1/1:0,6:6:15:165,15,0	0/0:8,0:8:24:0,24,247	0/0:4,0:4:12:0,12,124	0/0:3,0:3:9:0,9,96	0/0:7,0:7:21:0,21,212	0/0:4,0:4:12:0,12,121	0/0:4,0:4:12:0,12,122	0/0:3,0:3:9:0,9,95	0/0:2,0:2:6:0,6,61	0/0:2,0:2:3:0,3,45	0/0:2,0:2:3:0,3,45	0/0:1,0:1:3:0,3,32	0/0:8,0:8:15:0,15,197	0/0:7,0:7:15:0,15,176	0/0:2,0:2:3:0,3,45	./.:.:.:.:.	0/0:25,1:26:46:0,46,813
chr1	39674538	.	T	C	26840.2	.	AC=231;AF=0.902;AN=256;BaseQRankSum=-1.985;DP=1031;Dels=0.00;FS=14.969;HaplotypeScore=0.1222;InbreedingCoeff=0.5962;MLEAC=233;MLEAF=0.910;MQ=59.83;MQ0=0;MQRankSum=0.207;QD=28.43;ReadPosRankSum=0.822	GT:AD:DP:GQ:PL	1/1:0,66:66:99:2056,198,0	0/0:19,0:19:54:0,54,571	1/1:0,19:19:57:572,57,0	1/1:0,38:38:99:1126,114,0	1/1:0,14:14:42:432,42,0	1/1:0,17:17:42:478,42,0	1/1:0,23:23:69:669,69,0	1/1:0,2:2:6:57,6,0	1/1:0,2:2:6:55,6,0	1/1:0,24:24:72:712,72,0	1/1:0,1:1:3:32,3,0	1/1:0,18:18:45:493,45,0	1/1:0,16:16:45:473,45,0	1/1:0,2:2:6:64,6,0	1/1:0,15:15:45:439,45,0	1/1:0,13:13:36:377,36,0	1/1:0,23:23:60:649,60,0	./.:.:.:.:.	1/1:0,8:8:24:241,24,0	1/1:0,8:8:24:247,24,0	1/1:0,1:1:3:30,3,0	1/1:0,26:26:69:742,69,0	0/0:11,0:11:33:0,33,345	1/1:0,18:18:54:546,54,0	1/1:0,3:3:9:95,9,0	1/1:0,20:20:54:566,54,0	1/1:0,15:15:45:445,45,0	1/1:0,1:1:3:33,3,0	1/1:0,2:3:6:65,6,0	1/1:0,23:23:66:681,66,0	1/1:0,4:4:12:124,12,0	1/1:0,2:2:6:65,6,0	1/1:0,15:15:39:432,39,0	./.:.:.:.:.	1/1:0,17:17:45:477,45,0	1/1:0,9:9:27:268,27,0	1/1:0,23:23:69:703,69,0	1/1:0,17:17:48:495,48,0	1/1:0,10:10:30:303,30,0	1/1:0,3:3:9:92,9,0	1/1:0,2:2:6:65,6,0	1/1:0,16:16:48:493,48,0	1/1:0,10:10:24:275,24,0	1/1:0,24:24:63:686,63,0	1/1:0,22:22:57:621,57,0	1/1:0,20:20:51:560,51,0	1/1:0,7:7:21:221,21,0	./.:.:.:.:.	1/1:0,3:3:9:91,9,0	1/1:0,8:8:24:233,24,0	1/1:0,1:1:3:30,3,0	./.:.:1:.:.	1/1:0,4:4:12:122,12,0	1/1:0,3:3:9:90,9,0	1/1:0,5:5:15:149,15,0	1/1:0,3:3:9:87,9,0	1/1:0,4:4:12:119,12,0	1/1:0,7:7:21:208,21,0	1/1:0,1:1:3:29,3,0	1/1:0,8:8:24:242,24,0	1/1:0,3:3:6:60,6,0	1/1:0,4:4:12:122,12,0	1/1:0,7:7:21:211,21,0	1/1:0,7:7:21:211,21,0	1/1:0,10:10:30:308,30,0	1/1:0,3:3:9:95,9,0	1/1:0,1:1:3:31,3,0	1/1:0,6:6:18:172,18,0	1/1:0,5:5:15:152,15,0	./.:.:.:.:.	1/1:0,3:3:9:89,9,0	1/1:0,2:2:6:61,6,0	1/1:0,7:7:21:216,21,0	1/1:0,2:2:6:57,6,0	1/1:0,5:5:15:152,15,0	1/1:0,3:3:6:78,6,0	1/1:0,2:2:6:61,6,0	./.:.:.:.:.	./.:.:.:.:.	1/1:0,3:3:9:96,9,0	0/0:1,0:1:3:0,3,32	1/1:0,1:1:3:30,3,0	1/1:0,3:3:9:95,9,0	1/1:0,5:5:15:153,15,0	1/1:0,5:5:15:145,15,0	1/1:0,5:5:15:160,15,0	1/1:0,4:4:12:120,12,0	1/1:0,4:4:12:126,12,0	1/1:0,3:3:9:92,9,0	1/1:0,6:6:18:183,18,0	./.:.:.:.:.	1/1:0,3:3:9:92,9,0	1/1:0,5:5:15:152,15,0	1/1:0,2:2:6:59,6,0	1/1:0,4:4:12:120,12,0	1/1:0,6:6:18:181,18,0	1/1:0,3:3:9:90,9,0	1/1:0,3:3:9:96,9,0	1/1:0,2:2:6:63,6,0	1/1:0,6:6:18:180,18,0	1/1:0,6:6:18:182,18,0	1/1:0,3:3:6:71,6,0	1/1:0,2:2:6:52,6,0	0/0:2,0:2:6:0,6,64	0/0:4,0:4:12:0,12,120	0/0:8,0:8:18:0,18,215	1/1:0,7:7:21:207,21,0	1/1:0,6:6:18:181,18,0	1/1:0,3:3:9:92,9,0	1/1:0,5:5:15:146,15,0	1/1:0,4:4:12:118,12,0	1/1:0,3:3:9:93,9,0	1/1:0,3:3:9:94,9,0	1/1:0,8:8:24:229,24,0	1/1:0,14:14:36:401,36,0	1/1:0,9:9:27:283,27,0	1/1:0,2:2:6:64,6,0	1/1:0,4:4:12:124,12,0	1/1:0,6:6:18:181,18,0	0/0:3,0:3:9:0,9,94	1/1:0,4:4:12:119,12,0	1/1:0,3:3:9:91,9,0	0/0:4,0:4:12:0,12,128	0/1:1,1:2:25:25,0,26	1/1:0,6:6:18:186,18,0	0/0:7,0:7:21:0,21,215	1/1:0,6:6:18:183,18,0	1/1:0,5:5:15:152,15,0	0/0:3,0:3:9:0,9,92	1/1:0,8:8:12:165,12,0	1/1:0,1:1:3:31,3,0	0/0:1,0:1:3:0,3,30	1/1:0,6:6:9:133,9,0	1/1:0,4:4:6:74,6,0	1/1:0,4:4:6:89,6,0	./.:.:.:.:.	0/0:23,0:23:69:0,69,777
chr1	39674894	.	G	T	28838.9	.	AC=228;AF=0.884;AN=258;BaseQRankSum=0.474;DP=1110;Dels=0.00;FS=0.690;HaplotypeScore=0.0802;InbreedingCoeff=0.6667;MLEAC=231;MLEAF=0.895;MQ=59.84;MQ0=0;MQRankSum=0.878;QD=29.55;ReadPosRankSum=0.898	GT:AD:DP:GQ:PL	1/1:0,68:68:99:2109,204,0	0/0:12,0:12:36:0,36,361	1/1:0,17:17:48:502,48,0	1/1:0,57:57:99:1716,171,0	1/1:0,16:16:48:483,48,0	1/1:0,14:14:33:363,33,0	1/1:0,20:20:60:593,60,0	./.:.:.:.:.	./.:.:.:.:.	1/1:0,30:30:87:887,87,0	1/1:0,5:5:15:158,15,0	1/1:0,22:22:66:673,66,0	1/1:0,9:9:27:279,27,0	1/1:0,2:2:6:63,6,0	1/1:0,23:23:69:711,69,0	1/1:0,24:24:69:728,69,0	1/1:0,15:15:36:391,36,0	1/1:0,3:3:9:97,9,0	0/0:11,0:11:27:0,27,302	1/1:0,4:4:12:123,12,0	0/0:7,0:7:21:0,21,223	1/1:0,15:15:42:425,42,0	0/0:19,0:19:48:0,48,539	1/1:0,24:24:72:734,72,0	./.:.:.:.:.	0/0:17,0:17:48:0,48,504	1/1:0,10:10:30:301,30,0	1/1:0,7:7:21:213,21,0	1/1:0,3:3:9:96,9,0	1/1:0,38:38:99:1124,108,0	1/1:0,3:3:9:96,9,0	1/1:0,3:3:9:96,9,0	1/1:0,26:26:75:775,75,0	1/1:0,8:8:24:256,24,0	1/1:0,22:22:66:675,66,0	1/1:0,2:2:6:63,6,0	1/1:0,31:31:93:961,93,0	1/1:0,11:11:33:340,33,0	1/1:0,15:15:45:450,45,0	1/1:0,1:1:3:33,3,0	1/1:0,5:5:15:160,15,0	1/1:0,13:13:39:402,39,0	1/1:0,9:9:27:270,27,0	1/1:0,19:19:54:569,54,0	1/1:0,20:20:54:563,54,0	1/1:0,21:21:57:618,57,0	1/1:0,9:9:24:267,24,0	./.:.:.:.:.	1/1:0,1:1:3:32,3,0	1/1:0,2:2:6:65,6,0	1/1:0,1:1:3:31,3,0	1/1:0,4:4:12:124,12,0	1/1:0,1:1:3:30,3,0	1/1:0,4:4:12:124,12,0	1/1:0,1:1:3:30,3,0	1/1:0,1:1:3:32,3,0	1/1:0,2:2:6:60,6,0	1/1:0,3:3:9:92,9,0	1/1:0,2:2:6:57,6,0	1/1:0,9:9:27:267,27,0	1/1:0,4:4:12:118,12,0	1/1:0,4:4:12:122,12,0	1/1:0,10:10:30:306,30,0	1/1:0,8:8:24:247,24,0	1/1:0,11:11:27:297,27,0	1/1:0,11:11:33:342,33,0	1/1:0,1:1:3:31,3,0	1/1:0,4:4:12:124,12,0	1/1:0,5:5:15:152,15,0	1/1:0,3:3:9:92,9,0	./.:.:.:.:.	1/1:0,5:5:12:134,12,0	1/1:0,2:2:6:59,6,0	1/1:0,6:6:18:187,18,0	1/1:0,4:4:12:126,12,0	1/1:0,5:5:12:141,12,0	1/1:0,2:2:6:61,6,0	1/1:0,5:5:15:143,15,0	./.:.:.:.:.	1/1:0,5:5:15:155,15,0	0/0:3,0:3:9:0,9,89	0/0:2,0:2:6:0,6,61	1/1:0,6:6:18:186,18,0	1/1:0,1:1:3:32,3,0	1/1:0,2:2:6:61,6,0	1/1:0,5:5:15:152,15,0	1/1:0,3:3:9:93,9,0	1/1:0,5:5:15:155,15,0	1/1:0,4:4:12:110,12,0	1/1:0,3:3:9:92,9,0	./.:.:.:.:.	1/1:0,3:3:9:95,9,0	1/1:0,3:3:9:93,9,0	1/1:0,5:5:15:153,15,0	1/1:0,2:2:6:58,6,0	1/1:0,2:2:3:31,3,0	1/1:0,9:9:27:283,27,0	1/1:0,4:4:12:120,12,0	1/1:0,2:2:3:45,3,0	1/1:0,2:2:6:63,6,0	1/1:0,8:8:24:245,24,0	1/1:0,2:2:6:61,6,0	1/1:0,2:2:6:61,6,0	0/0:5,0:5:15:0,15,149	0/0:4,0:4:12:0,12,124	0/0:1,0:1:3:0,3,31	1/1:0,8:8:24:251,24,0	1/1:0,3:3:9:96,9,0	1/1:0,5:5:15:156,15,0	1/1:0,7:7:21:207,21,0	1/1:0,3:3:9:95,9,0	1/1:0,5:5:15:161,15,0	1/1:0,5:5:15:153,15,0	1/1:0,11:11:33:335,33,0	1/1:0,4:4:12:125,12,0	1/1:0,4:4:12:122,12,0	1/1:0,7:7:21:214,21,0	1/1:0,3:3:9:92,9,0	1/1:0,3:3:9:90,9,0	0/0:3,0:3:9:0,9,89	1/1:0,9:9:27:275,27,0	1/1:0,5:5:15:148,15,0	0/0:8,0:8:24:0,24,242	1/1:0,9:9:27:275,27,0	1/1:0,4:4:12:122,12,0	0/0:5,0:5:15:0,15,152	1/1:0,5:5:15:152,15,0	1/1:0,3:3:9:92,9,0	0/0:1,0:1:3:0,3,31	1/1:0,4:4:6:89,6,0	1/1:0,6:6:12:153,12,0	./.:.:.:.:.	1/1:0,9:9:15:205,15,0	1/1:0,4:4:6:89,6,0	1/1:0,2:2:3:45,3,0	1/1:0,5:5:9:121,9,0	0/0:36,0:36:99:0,108,1200
chr1	39675591	.	G	C	651.09	.	AC=12;AF=0.051;AN=234;BaseQRankSum=-1.177;DP=571;Dels=0.00;FS=2.599;HaplotypeScore=0.0455;InbreedingCoeff=0.2531;MLEAC=7;MLEAF=0.030;MQ=59.53;MQ0=0;MQRankSum=-1.401;QD=18.09;ReadPosRankSum=-1.420	GT:AD:DP:GQ:PL	0/0:27,0:27:81:0,81,821	0/0:14,0:14:39:0,39,415	0/0:12,0:12:36:0,36,355	0/0:21,0:21:57:0,57,597	0/0:15,0:15:45:0,45,459	0/0:7,0:7:21:0,21,201	1/1:0,12:12:36:356,36,0	./.:.:.:.:.	./.:.:.:.:.	0/0:9,0:9:27:0,27,272	./.:.:.:.:.	0/0:10,0:10:30:0,30,302	0/0:8,0:8:18:0,18,188	1/1:0,3:3:9:97,9,0	0/0:16,0:16:48:0,48,486	0/0:5,0:5:15:0,15,149	0/0:6,0:6:18:0,18,179	0/0:2,0:2:6:0,6,59	0/0:3,0:3:9:0,9,86	0/0:4,0:4:12:0,12,118	0/0:4,0:4:12:0,12,124	0/0:4,0:4:12:0,12,112	0/0:9,0:9:27:0,27,267	0/0:13,0:13:39:0,39,388	0/0:2,0:2:6:0,6,65	0/0:7,0:7:21:0,21,202	1/1:0,8:8:24:241,24,0	0/0:1,0:1:3:0,3,32	0/0:5,0:5:15:0,15,155	0/0:12,0:12:30:0,30,326	0/0:3,0:3:9:0,9,92	0/0:3,0:3:9:0,9,95	0/0:7,0:7:21:0,21,201	0/0:2,0:3:6:0,6,66	0/0:3,0:3:9:0,9,86	0/0:1,0:1:3:0,3,31	0/0:8,0:8:21:0,21,227	0/0:5,0:5:12:0,12,133	0/0:4,0:4:12:0,12,120	0/0:1,0:1:3:0,3,32	0/0:4,0:4:12:0,12,126	0/0:12,0:12:33:0,33,352	0/0:13,0:13:39:0,39,401	0/0:8,0:8:24:0,24,241	0/0:5,0:5:15:0,15,151	0/0:5,0:5:15:0,15,148	0/0:9,0:9:27:0,27,274	0/0:2,0:2:6:0,6,65	./.:.:.:.:.	0/0:5,0:5:12:0,12,135	0/0:4,0:4:12:0,12,115	0/0:3,0:3:9:0,9,89	0/0:2,0:2:6:0,6,60	./.:.:.:.:.	0/0:2,0:2:6:0,6,65	0/0:2,0:2:6:0,6,59	0/0:3,0:3:9:0,9,88	0/0:4,0:4:12:0,12,122	0/0:3,0:3:9:0,9,88	0/0:2,0:2:6:0,6,61	0/0:5,0:5:12:0,12,115	0/0:1,0:1:3:0,3,33	0/0:9,0:9:24:0,24,249	0/0:3,0:3:9:0,9,86	0/0:1,0:1:3:0,3,31	0/0:1,0:1:3:0,3,31	0/0:4,0:4:12:0,12,122	0/0:1,0:1:3:0,3,29	./.:.:.:.:.	./.:.:.:.:.	./.:.:.:.:.	0/0:6,0:6:18:0,18,185	0/0:1,0:1:3:0,3,32	0/0:4,0:4:12:0,12,118	./.:.:.:.:.	0/0:1,0:1:3:0,3,31	./.:.:.:.:.	0/0:2,0:2:6:0,6,61	./.:.:.:.:.	0/0:1,0:1:3:0,3,31	0/0:1,0:1:3:0,3,32	0/0:2,0:2:6:0,6,57	0/0:5,0:5:15:0,15,148	0/0:2,0:2:6:0,6,59	./.:.:.:.:.	0/0:3,0:3:9:0,9,95	./.:.:.:.:.	0/0:5,0:5:15:0,15,153	0/0:2,0:2:6:0,6,63	0/0:3,0:3:9:0,9,89	0/0:2,0:2:6:0,6,64	0/0:4,0:4:12:0,12,118	0/0:1,0:1:3:0,3,29	0/0:1,0:1:3:0,3,32	0/0:2,0:2:6:0,6,64	0/0:2,0:2:6:0,6,61	1/1:0,3:3:9:96,9,0	0/0:1,0:1:3:0,3,30	1/1:0,1:1:3:32,3,0	0/0:1,0:1:3:0,3,34	0/0:3,0:3:9:0,9,89	0/0:3,0:3:9:0,9,95	0/0:2,0:2:6:0,6,57	0/0:1,0:1:3:0,3,32	0/0:5,0:5:15:0,15,153	0/0:4,0:4:12:0,12,122	./.:.:.:.:.	0/0:4,0:4:9:0,9,105	0/1:2,1:5:23:23,0,57	0/0:2,0:2:6:0,6,59	0/0:2,0:2:6:0,6,59	0/1:2,1:4:23:23,0,59	0/0:8,0:8:24:0,24,245	0/0:1,0:1:3:0,3,30	0/0:3,0:3:9:0,9,92	0/0:2,0:2:6:0,6,59	./.:.:.:.:.	0/0:1,0:1:3:0,3,31	0/0:5,0:5:15:0,15,152	./.:.:.:.:.	0/0:2,0:2:6:0,6,60	0/0:5,0:5:15:0,15,143	0/0:5,0:5:15:0,15,148	0/0:2,0:2:6:0,6,61	0/0:1,0:1:3:0,3,31	./.:.:.:.:.	0/0:3,0:3:9:0,9,92	0/0:2,0:2:6:0,6,65	0/0:4,0:4:12:0,12,122	./.:.:.:.:.	0/0:4,0:4:6:0,6,89	0/0:2,0:2:3:0,3,45	0/0:2,0:2:3:0,3,45	./.:.:.:.:.	0/0:1,0:1:3:0,3,29	./.:.:.:.:.	0/0:37,0:37:99:0,111,1197
chr1	39676494	.	A	T	9362.91	.	AC=84;AF=0.323;AN=260;BaseQRankSum=3.695;DP=1082;Dels=0.00;FS=0.237;HaplotypeScore=0.1218;InbreedingCoeff=0.7202;MLEAC=82;MLEAF=0.315;MQ=59.86;MQ0=0;MQRankSum=1.373;QD=26.90;ReadPosRankSum=-3.246	GT:AD:DP:GQ:PL	0/0:59,0:59:99:0,177,1805	0/0:27,0:27:81:0,81,809	0/0:23,0:23:69:0,69,692	0/0:54,0:54:99:0,162,1600	1/1:0,15:15:45:444,45,0	0/0:19,0:19:54:0,54,550	0/0:26,0:26:69:0,69,738	./.:.:.:.:.	0/0:2,0:2:6:0,6,66	1/1:0,27:27:81:800,81,0	1/1:0,3:3:9:96,9,0	0/0:21,0:21:60:0,60,615	1/1:0,15:15:45:465,45,0	0/0:1,0:1:3:0,3,31	1/1:0,20:20:60:612,60,0	1/1:0,27:27:81:826,81,0	1/1:0,37:37:99:1132,111,0	0/0:3,0:3:9:0,9,89	0/0:6,0:6:15:0,15,165	0/0:3,0:3:9:0,9,90	0/0:2,0:2:6:0,6,57	0/0:25,0:25:75:0,75,741	0/0:30,0:30:90:0,90,889	0/0:20,0:20:60:0,60,606	0/0:8,0:8:24:0,24,250	0/0:27,0:27:75:0,75,782	0/0:14,0:14:42:0,42,417	1/1:0,5:5:15:161,15,0	1/1:0,6:6:18:189,18,0	1/1:0,22:22:66:652,66,0	0/1:1,2:3:24:54,0,24	1/1:0,4:4:12:125,12,0	1/1:0,24:24:72:719,72,0	1/1:0,2:2:6:59,6,0	0/0:16,0:16:45:0,45,451	0/0:4,0:4:12:0,12,132	0/0:21,0:21:60:0,60,620	0/1:5,6:11:99:150,0,115	0/0:14,0:14:42:0,42,425	0/0:5,0:5:15:0,15,164	0/0:3,0:3:9:0,9,97	1/1:0,16:16:48:499,48,0	0/0:7,0:7:21:0,21,211	0/0:21,0:21:63:0,63,634	0/0:15,0:15:45:0,45,450	0/0:33,0:33:99:0,99,1009	0/0:6,0:6:15:0,15,169	0/0:2,0:2:6:0,6,63	1/1:0,1:1:3:30,3,0	0/0:5,0:5:15:0,15,143	0/0:5,0:5:15:0,15,154	1/1:0,4:4:12:122,12,0	1/1:0,5:5:15:147,15,0	0/0:3,0:3:9:0,9,89	0/0:4,0:4:12:0,12,119	1/1:0,3:3:9:89,9,0	./.:.:.:.:.	0/0:4,0:4:12:0,12,120	1/1:0,2:2:6:61,6,0	0/0:5,0:5:15:0,15,153	1/1:0,5:5:15:155,15,0	1/1:0,6:6:18:182,18,0	1/1:0,6:6:18:181,18,0	1/1:0,8:8:24:234,24,0	0/0:3,0:3:9:0,9,91	1/1:0,5:5:15:149,15,0	0/0:4,0:4:12:0,12,124	1/1:0,4:4:12:118,12,0	1/1:0,4:4:12:113,12,0	./.:.:.:.:.	0/0:3,0:3:6:0,6,75	0/0:1,0:1:3:0,3,29	0/0:4,0:4:12:0,12,124	0/0:2,0:2:6:0,6,65	0/0:4,0:4:12:0,12,118	0/0:1,0:1:3:0,3,34	0/0:4,0:4:12:0,12,113	0/0:4,0:4:12:0,12,120	0/0:1,0:1:3:0,3,30	0/0:7,0:7:18:0,18,195	0/0:1,0:1:3:0,3,30	0/0:6,0:6:18:0,18,179	0/0:4,0:4:12:0,12,130	0/0:5,0:5:15:0,15,148	0/0:1,0:1:3:0,3,29	0/0:2,0:2:6:0,6,63	1/1:0,1:1:3:31,3,0	0/0:1,0:1:3:0,3,31	1/1:0,2:2:6:61,6,0	1/1:0,9:9:27:284,27,0	1/1:0,1:1:3:32,3,0	1/1:0,2:2:6:64,6,0	0/1:5,1:6:14:14,0,133	1/1:0,2:2:6:60,6,0	1/1:0,7:7:21:219,21,0	1/1:0,6:6:18:188,18,0	0/1:6,1:7:11:11,0,164	1/1:0,1:1:3:31,3,0	0/0:1,0:1:3:0,3,32	1/1:0,2:2:6:59,6,0	0/0:5,0:5:15:0,15,150	1/1:0,3:3:9:94,9,0	1/1:0,2:2:6:59,6,0	0/0:2,0:2:6:0,6,61	0/0:3,0:3:9:0,9,92	0/0:8,0:8:24:0,24,248	0/0:5,0:5:15:0,15,162	./.:.:.:.:.	0/0:4,0:4:12:0,12,126	0/0:8,0:8:24:0,24,229	0/0:10,0:10:27:0,27,288	0/0:4,0:4:12:0,12,126	0/0:8,0:8:18:0,18,206	1/1:0,4:4:12:120,12,0	0/0:4,0:4:12:0,12,118	1/1:0,3:3:6:78,6,0	./.:.:.:.:.	0/0:5,0:5:15:0,15,148	0/0:2,0:2:6:0,6,59	0/0:1,0:1:3:0,3,32	0/0:6,0:6:18:0,18,186	0/0:3,0:3:9:0,9,89	0/0:2,0:2:6:0,6,57	0/0:3,0:3:9:0,9,90	0/0:4,0:4:12:0,12,119	0/0:2,0:2:6:0,6,59	0/0:6,0:6:18:0,18,178	0/0:1,0:1:3:0,3,31	0/0:4,0:4:12:0,12,124	0/0:2,0:2:3:0,3,45	0/0:5,0:5:15:0,15,156	0/0:1,0:1:3:0,3,32	./.:.:.:.:.	0/0:2,0:2:6:0,6,63	./.:.:.:.:.	0/0:1,0:1:3:0,3,31	0/0:21,0:21:63:0,63,721
chr1	39676904	.	G	A	25340.9	.	AC=242;AF=0.917;AN=264;BaseQRankSum=-1.216;DP=953;Dels=0.00;FS=3.409;HaplotypeScore=0.1797;InbreedingCoeff=0.5242;MLEAC=246;MLEAF=0.932;MQ=59.73;MQ0=0;MQRankSum=1.407;QD=29.74;ReadPosRankSum=-1.197	GT:AD:DP:GQ:PL	1/1:0,66:66:99:2049,198,0	0/0:24,0:24:72:0,72,734	1/1:0,17:17:51:520,51,0	1/1:0,48:48:99:1468,144,0	1/1:0,14:14:39:400,39,0	1/1:0,9:10:27:274,27,0	1/1:0,9:9:27:274,27,0	1/1:0,3:3:9:97,9,0	1/1:0,2:2:6:63,6,0	1/1:0,15:16:39:431,39,0	1/1:0,2:2:6:69,6,0	1/1:0,13:13:39:395,39,0	1/1:0,23:23:69:697,69,0	1/1:0,4:4:12:123,12,0	1/1:0,16:17:48:496,48,0	1/1:0,15:15:45:460,45,0	1/1:0,16:17:48:490,48,0	./.:.:.:.:.	1/1:0,10:10:30:307,30,0	1/1:0,5:5:15:144,15,0	1/1:0,1:1:3:32,3,0	1/1:0,16:16:48:489,48,0	0/0:18,0:18:51:0,51,546	1/1:0,28:28:81:861,81,0	1/1:0,1:1:3:31,3,0	1/1:0,14:14:39:423,39,0	1/1:0,12:12:30:337,30,0	1/1:0,3:3:9:97,9,0	1/1:0,5:5:15:158,15,0	1/1:0,17:17:48:506,48,0	1/1:0,6:6:18:201,18,0	1/1:0,3:3:9:101,9,0	1/1:0,11:11:33:339,33,0	1/1:0,3:3:9:95,9,0	1/1:0,18:18:54:552,54,0	1/1:0,6:6:18:191,18,0	1/1:0,14:14:42:437,42,0	1/1:0,12:12:33:347,33,0	1/1:0,14:14:42:428,42,0	1/1:0,3:3:9:98,9,0	1/1:0,8:8:24:260,24,0	1/1:0,16:16:42:460,42,0	1/1:0,19:19:54:563,54,0	1/1:0,22:22:66:673,66,0	1/1:0,11:11:27:302,27,0	1/1:0,17:17:48:489,48,0	1/1:0,6:6:15:168,15,0	1/1:0,2:2:6:67,6,0	1/1:0,1:1:3:32,3,0	1/1:0,5:5:15:158,15,0	1/1:0,3:3:9:89,9,0	1/1:0,6:6:18:178,18,0	1/1:0,5:5:15:153,15,0	./.:.:.:.:.	1/1:0,5:5:15:151,15,0	1/1:0,7:7:21:221,21,0	1/1:0,3:3:9:93,9,0	1/1:0,6:6:18:183,18,0	./.:.:.:.:.	1/1:0,7:7:21:215,21,0	1/1:0,6:6:15:166,15,0	1/1:0,3:3:9:94,9,0	1/1:0,1:1:3:31,3,0	1/1:0,2:2:6:63,6,0	1/1:0,7:7:18:194,18,0	1/1:0,1:1:3:31,3,0	1/1:0,2:2:6:62,6,0	1/1:0,6:6:15:169,15,0	1/1:0,5:5:12:138,12,0	1/1:0,2:2:6:64,6,0	1/1:0,1:1:3:31,3,0	./.:.:.:.:.	1/1:0,3:3:9:92,9,0	1/1:0,1:1:3:31,3,0	1/1:0,4:4:12:121,12,0	1/1:0,2:2:6:59,6,0	1/1:0,4:4:12:120,12,0	1/1:0,4:4:12:120,12,0	1/1:0,4:4:12:122,12,0	1/1:0,4:4:12:119,12,0	0/0:1,0:1:3:0,3,30	1/1:0,4:4:9:106,9,0	1/1:0,4:4:12:136,12,0	1/1:0,9:9:24:246,24,0	1/1:0,1:1:3:31,3,0	1/1:0,7:7:21:221,21,0	1/1:0,1:1:3:31,3,0	1/1:0,6:6:18:180,18,0	1/1:0,6:6:18:185,18,0	1/1:0,8:8:24:256,24,0	1/1:0,3:3:9:92,9,0	1/1:0,3:3:9:94,9,0	1/1:0,1:1:3:32,3,0	1/1:0,1:1:3:32,3,0	1/1:0,2:2:6:61,6,0	1/1:0,3:3:9:96,9,0	1/1:0,2:2:6:61,6,0	1/1:0,4:4:12:122,12,0	1/1:0,1:1:3:32,3,0	1/1:0,2:2:6:63,6,0	1/1:0,6:6:18:189,18,0	1/1:0,2:2:6:61,6,0	1/1:0,6:6:18:184,18,0	0/0:2,0:2:6:0,6,62	0/0:3,0:3:9:0,9,94	0/0:3,0:3:9:0,9,89	1/1:0,3:3:9:95,9,0	1/1:0,5:5:9:107,9,0	1/1:0,2:2:6:62,6,0	1/1:0,2:2:6:61,6,0	1/1:0,3:3:9:91,9,0	1/1:0,2:2:6:64,6,0	1/1:0,7:7:21:211,21,0	1/1:0,5:5:15:153,15,0	1/1:0,2:2:6:62,6,0	1/1:0,4:4:12:120,12,0	1/1:0,3:3:9:91,9,0	1/1:0,1:1:3:30,3,0	1/1:0,2:2:6:61,6,0	0/0:6,0:6:18:0,18,181	1/1:0,6:6:18:185,18,0	1/1:0,2:2:6:61,6,0	0/0:4,0:4:12:0,12,123	1/1:0,5:5:15:153,15,0	1/1:0,5:5:15:155,15,0	0/0:1,0:1:3:0,3,29	1/1:0,2:2:6:61,6,0	1/1:0,4:4:12:124,12,0	0/0:3,0:3:9:0,9,91	1/1:0,4:4:6:89,6,0	1/1:0,2:2:3:45,3,0	./.:.:.:.:.	1/1:0,2:2:3:45,3,0	1/1:0,2:2:3:45,3,0	1/1:0,4:4:9:108,9,0	1/1:0,2:2:6:63,6,0	0/0:35,0:35:99:0,105,1152
chr1	39677428	.	A	G	26443.5	.	AC=238;AF=0.895;AN=266;BaseQRankSum=-4.534;DP=1051;Dels=0.00;FS=0.337;HaplotypeScore=0.0686;InbreedingCoeff=0.5663;MLEAC=242;MLEAF=0.910;MQ=59.62;MQ0=1;MQRankSum=-0.565;QD=28.81;ReadPosRankSum=-1.083	GT:AD:DP:GQ:PL	1/1:0,63:63:99:1901,189,0	0/0:23,0:23:69:0,69,719	0/0:22,0:22:66:0,66,673	1/1:0,47:47:99:1377,141,0	1/1:0,14:14:42:419,42,0	1/1:0,17:17:51:501,51,0	1/1:0,23:23:66:667,66,0	1/1:0,3:3:9:91,9,0	1/1:0,3:3:9:94,9,0	1/1:0,22:22:66:649,66,0	1/1:0,2:2:6:57,6,0	1/1:0,7:7:21:215,21,0	1/1:0,24:24:72:722,72,0	1/1:0,2:2:6:65,6,0	1/1:0,12:12:36:350,36,0	1/1:0,20:20:57:585,57,0	1/1:0,16:16:48:474,48,0	1/1:0,4:4:12:129,12,0	1/1:0,10:10:27:285,27,0	1/1:0,6:6:15:162,15,0	1/1:0,3:3:9:95,9,0	1/1:0,15:15:39:423,39,0	0/0:24,0:24:66:0,66,696	1/1:0,33:33:87:934,87,0	1/1:0,2:2:6:61,6,0	1/1:0,14:14:39:388,39,0	1/1:0,8:8:24:240,24,0	1/1:0,1:1:3:31,3,0	1/1:0,6:6:18:192,18,0	1/1:0,19:19:57:573,57,0	1/1:0,3:3:9:84,9,0	./.:.:.:.:.	1/1:0,26:26:72:755,72,0	1/1:0,4:4:12:127,12,0	1/1:0,6:6:18:174,18,0	1/1:0,5:5:15:160,15,0	1/1:0,21:21:57:592,57,0	1/1:0,12:12:36:360,36,0	1/1:0,17:17:51:499,51,0	1/1:0,2:2:6:65,6,0	1/1:0,2:2:6:63,6,0	1/1:0,11:11:30:322,30,0	1/1:0,20:20:60:598,60,0	1/1:0,12:12:36:350,36,0	1/1:0,19:19:57:563,57,0	1/1:0,21:21:60:622,60,0	0/0:14,0:14:36:0,36,408	1/1:0,6:6:18:184,18,0	1/1:0,1:1:3:30,3,0	1/1:0,2:2:6:61,6,0	1/1:0,3:3:9:89,9,0	1/1:0,5:5:15:150,15,0	1/1:0,5:5:15:152,15,0	1/1:0,3:3:9:90,9,0	1/1:0,8:8:24:235,24,0	1/1:0,3:3:9:95,9,0	1/1:0,4:4:12:118,12,0	1/1:0,5:5:15:153,15,0	1/1:0,2:2:6:59,6,0	1/1:0,5:5:15:150,15,0	1/1:0,2:2:6:55,6,0	1/1:0,4:4:12:111,12,0	1/1:0,7:7:21:210,21,0	1/1:0,3:3:9:89,9,0	1/1:0,4:4:12:118,12,0	1/1:0,3:3:9:89,9,0	1/1:0,7:7:18:200,18,0	1/1:0,2:2:6:61,6,0	1/1:0,1:1:3:33,3,0	1/1:0,2:2:6:57,6,0	1/1:0,1:1:3:27,3,0	1/1:0,7:7:18:194,18,0	1/1:0,3:3:9:90,9,0	1/1:0,2:2:6:62,6,0	1/1:0,2:2:6:63,6,0	1/1:0,5:5:15:155,15,0	1/1:0,3:3:9:93,9,0	1/1:0,1:1:3:32,3,0	1/1:0,4:4:12:119,12,0	1/1:0,4:4:9:105,9,0	0/0:2,0:2:6:0,6,61	1/1:0,4:4:12:117,12,0	1/1:0,4:4:12:118,12,0	1/1:0,3:3:9:92,9,0	1/1:0,1:1:3:30,3,0	1/1:0,3:3:9:97,9,0	1/1:0,2:2:6:53,6,0	1/1:0,3:3:9:93,9,0	1/1:0,4:4:12:122,12,0	1/1:0,3:3:9:95,9,0	1/1:0,4:4:12:117,12,0	1/1:0,6:6:18:183,18,0	1/1:0,2:2:6:57,6,0	1/1:0,2:2:6:63,6,0	1/1:0,4:4:12:121,12,0	1/1:0,6:6:18:191,18,0	1/1:0,10:10:30:296,30,0	1/1:0,2:2:3:31,3,0	1/1:0,3:3:9:93,9,0	1/1:0,2:2:6:57,6,0	1/1:0,11:11:33:345,33,0	1/1:0,2:2:6:59,6,0	1/1:0,4:4:12:118,12,0	0/0:3,0:3:9:0,9,97	./.:.:.:.:.	0/0:4,0:4:12:0,12,128	0/1:1,7:8:7:194,0,7	0/1:6,8:14:99:197,0,139	1/1:0,4:4:12:123,12,0	1/1:0,6:6:18:172,18,0	1/1:0,8:8:24:233,24,0	1/1:0,4:4:12:123,12,0	1/1:0,7:7:21:204,21,0	1/1:0,10:10:30:300,30,0	1/1:0,6:6:18:178,18,0	1/1:0,12:12:33:352,33,0	1/1:0,6:6:18:178,18,0	1/1:0,3:3:9:90,9,0	1/1:0,3:3:9:91,9,0	0/0:1,0:1:3:0,3,31	1/1:0,7:7:21:216,21,0	1/1:0,9:9:27:270,27,0	0/0:5,0:5:15:0,15,158	1/1:0,2:2:6:61,6,0	1/1:0,9:9:27:267,27,0	0/0:4,0:4:9:0,9,106	1/1:0,5:5:12:133,12,0	1/1:0,1:1:3:32,3,0	0/0:1,0:1:3:0,3,31	1/1:0,2:2:3:45,3,0	1/1:0,3:3:3:45,3,0	0/0:5,0:5:9:0,9,121	1/1:0,4:4:6:89,6,0	1/1:0,4:4:6:89,6,0	./.:.:.:.:.	./.:.:.:.:.	0/0:25,0:25:75:0,75,836
chr1	39683829	.	C	T	264.26	.	AC=10;AF=0.070;AN=142;DP=634;Dels=0.00;FS=0.000;HaplotypeScore=0.0489;InbreedingCoeff=0.2573;MLEAC=6;MLEAF=0.042;MQ=21.26;MQ0=74;QD=8.52	GT:AD:DP:GQ:PL	0/0:33,0:33:30:0,30,306	1/1:0,9:9:9:89,9,0	0/0:15,0:15:12:0,12,122	0/0:22,0:22:18:0,18,189	0/0:10,0:10:6:0,6,61	0/0:15,0:15:15:0,15,153	0/0:7,0:7:6:0,6,59	./.:.:.:.:.	./.:.:.:.:.	0/0:13,0:13:21:0,21,212	./.:.:.:.:.	0/0:17,0:17:12:0,12,126	0/0:12,0:12:12:0,12,122	./.:.:.:.:.	0/0:8,0:8:6:0,6,61	0/0:14,0:14:12:0,12,122	0/0:18,0:18:12:0,12,122	./.:.:.:.:.	0/0:3,0:3:3:0,3,31	0/0:6,0:6:9:0,9,89	./.:.:.:.:.	0/0:6,0:6:12:0,12,122	1/1:0,13:13:15:153,15,0	0/0:14,0:14:15:0,15,153	./.:.:.:.:.	0/0:14,0:14:9:0,9,92	0/0:7,0:7:9:0,9,92	0/0:3,0:3:3:0,3,32	./.:.:.:.:.	0/0:9,0:9:6:0,6,61	0/0:1,0:1:3:0,3,32	./.:.:.:.:.	0/0:23,0:23:12:0,12,122	./.:.:.:.:.	0/0:17,0:17:9:0,9,92	./.:.:.:.:.	0/0:16,0:16:15:0,15,156	0/0:10,0:10:6:0,6,61	0/0:7,0:7:9:0,9,92	0/0:1,0:1:3:0,3,32	./.:.:.:.:.	0/0:9,0:9:9:0,9,92	0/0:8,0:8:3:0,3,32	0/0:10,0:11:3:0,3,31	0/0:18,0:18:15:0,15,157	0/0:21,0:21:27:0,27,275	./.:.:.:.:.	./.:.:.:.:.	0/0:1,0:1:3:0,3,31	0/0:2,0:2:3:0,3,31	./.:.:.:.:.	0/0:1,0:1:3:0,3,31	./.:.:.:.:.	./.:.:.:.:.	0/0:6,0:6:12:0,12,122	./.:.:.:.:.	./.:.:.:.:.	0/0:8,0:8:12:0,12,122	./.:.:.:.:.	./.:.:.:.:.	0/0:5,0:5:6:0,6,63	./.:.:.:.:.	0/0:4,0:4:9:0,9,92	0/0:2,0:2:3:0,3,31	0/0:4,0:4:3:0,3,31	./.:.:.:.:.	./.:.:.:.:.	0/0:2,0:2:3:0,3,32	./.:.:.:.:.	./.:.:.:.:.	./.:.:.:.:.	0/0:2,0:2:6:0,6,61	0/0:3,0:3:3:0,3,31	./.:.:.:.:.	./.:.:.:.:.	0/0:3,0:3:3:0,3,32	./.:.:.:.:.	0/0:4,0:4:6:0,6,61	./.:.:.:.:.	0/0:2,0:2:6:0,6,61	./.:.:.:.:.	./.:.:.:.:.	0/0:3,0:3:6:0,6,65	0/0:3,0:3:3:0,3,31	./.:.:.:.:.	0/0:3,0:3:3:0,3,32	0/0:4,0:4:3:0,3,32	0/0:2,0:2:3:0,3,24	./.:.:.:.:.	./.:.:.:.:.	./.:.:.:.:.	0/0:2,0:2:3:0,3,31	0/0:2,0:2:3:0,3,32	./.:.:.:.:.	./.:.:.:.:.	0/0:2,0:2:3:0,3,32	./.:.:.:.:.	./.:.:.:.:.	./.:.:.:.:.	./.:.:.:.:.	0/0:4,0:4:6:0,6,67	./.:.:.:.:.	./.:.:.:.:.	./.:.:.:.:.	1/1:0,2:2:6:61,6,0	1/1:0,3:3:3:31,3,0	./.:.:.:.:.	./.:.:.:.:.	./.:.:.:.:.	./.:.:.:.:.	0/0:4,0:4:6:0,6,59	./.:.:.:.:.	0/0:6,0:6:6:0,6,61	0/0:5,0:5:3:0,3,31	./.:.:.:.:.	0/0:2,0:2:3:0,3,31	./.:.:.:.:.	./.:.:.:.:.	0/0:2,0:2:3:0,3,22	./.:.:.:.:.	./.:.:.:.:.	0/0:5,0:5:6:0,6,61	1/1:0,4:4:6:65,6,0	./.:.:.:.:.	./.:.:.:.:.	./.:.:.:.:.	0/0:1,0:1:3:0,3,31	./.:.:.:.:.	./.:.:.:.:.	./.:.:.:.:.	0/0:4,0:4:6:0,6,89	./.:.:.:.:.	./.:.:.:.:.	0/0:6,0:6:6:0,6,89	./.:.:.:.:.	./.:.:.:.:.	0/0:22,0:22:24:0,24,275
chr1	39683921	.	T	C	133.92	.	AC=10;AF=0.066;AN=152;BaseQRankSum=-0.421;DP=498;Dels=0.00;FS=4.504;HaplotypeScore=0.0000;InbreedingCoeff=0.1598;MLEAC=7;MLEAF=0.046;MQ=24.65;MQ0=67;MQRankSum=-1.163;QD=6.38;ReadPosRankSum=-0.371	GT:AD:DP:GQ:PL	0/0:23,0:23:42:0,42,434	0/0:11,0:11:9:0,9,90	0/0:12,0:12:12:0,12,118	0/0:17,0:17:12:0,12,118	0/0:9,0:9:9:0,9,95	0/0:7,0:7:9:0,9,91	0/0:7,0:7:6:0,6,65	./.:.:.:.:.	./.:.:.:.:.	0/0:8,0:8:6:0,6,59	./.:.:.:.:.	0/0:15,0:15:18:0,18,184	0/0:7,0:7:12:0,12,121	./.:.:.:.:.	0/0:7,0:7:3:0,3,30	0/0:12,0:12:24:0,24,243	0/0:8,0:8:6:0,6,62	0/0:1,0:1:3:0,3,31	0/0:11,0:11:21:0,21,226	0/0:8,0:8:6:0,6,59	0/0:1,0:1:3:0,3,31	0/0:7,0:7:6:0,6,57	0/0:10,0:10:12:0,12,122	1/1:0,9:9:6:61,6,0	./.:.:.:.:.	0/0:14,0:14:9:0,9,106	0/0:6,0:6:9:0,9,91	0/0:2,0:2:3:0,3,32	./.:.:.:.:.	0/0:6,0:6:3:0,3,29	0/0:2,0:2:3:0,3,32	0/0:4,0:4:3:0,3,31	0/0:8,0:8:9:0,9,92	./.:.:.:.:.	0/0:6,0:6:3:0,3,32	0/0:4,0:4:3:0,3,33	0/0:12,0:12:18:0,18,178	./.:.:.:.:.	0/0:7,0:7:12:0,12,120	0/0:1,0:1:3:0,3,31	./.:.:.:.:.	./.:.:.:.:.	0/0:6,0:6:3:0,3,31	./.:.:.:.:.	0/0:5,1:6:15:0,15,153	0/0:17,0:17:18:0,18,183	0/0:6,0:6:6:0,6,61	./.:.:.:.:.	./.:.:.:.:.	0/0:6,0:6:3:0,3,30	./.:.:.:.:.	0/0:1,0:1:3:0,3,32	0/0:1,0:1:3:0,3,30	./.:.:.:.:.	0/0:4,0:4:9:0,9,90	./.:.:.:.:.	1/1:0,2:2:3:30,3,0	1/1:0,3:3:3:32,3,0	./.:.:.:.:.	./.:.:.:.:.	./.:.:.:.:.	0/0:4,0:4:3:0,3,27	0/0:3,0:3:6:0,6,59	./.:.:.:.:.	./.:.:.:.:.	0/0:1,0:1:3:0,3,30	./.:.:.:.:.	0/0:2,0:2:3:0,3,30	0/0:3,0:3:3:0,3,30	./.:.:.:.:.	./.:.:.:.:.	./.:.:.:.:.	./.:.:.:.:.	1/1:0,3:3:6:59,6,0	./.:.:.:.:.	0/0:1,0:1:3:0,3,30	0/0:2,0:2:3:0,3,30	0/0:3,0:3:3:0,3,31	./.:.:.:.:.	./.:.:.:.:.	./.:.:.:.:.	./.:.:.:.:.	./.:.:.:.:.	./.:.:.:.:.	./.:.:.:.:.	./.:.:.:.:.	./.:.:.:.:.	./.:.:.:.:.	./.:.:.:.:.	0/0:2,0:2:3:0,3,32	./.:.:.:.:.	./.:.:.:.:.	0/0:2,0:2:3:0,3,31	0/0:2,0:2:3:0,3,29	0/0:1,0:1:3:0,3,29	0/0:2,0:2:3:0,3,28	./.:.:.:.:.	./.:.:.:.:.	./.:.:.:.:.	0/0:2,0:2:3:0,3,30	0/0:3,0:3:3:0,3,31	./.:.:.:.:.	./.:.:.:.:.	./.:.:.:.:.	0/0:4,0:4:6:0,6,61	./.:.:.:.:.	./.:.:.:.:.	0/0:3,0:3:6:0,6,61	./.:.:.:.:.	./.:.:.:.:.	0/0:5,0:5:3:0,3,30	./.:.:.:.:.	0/0:3,0:3:3:0,3,32	./.:.:.:.:.	0/0:1,0:1:3:0,3,30	0/0:2,0:2:3:0,3,30	0/0:4,0:4:3:0,3,31	./.:.:.:.:.	1/1:0,4:4:6:59,6,0	0/0:1,0:1:3:0,3,31	./.:.:.:.:.	./.:.:.:.:.	0/0:3,0:3:6:0,6,61	./.:.:.:.:.	./.:.:.:.:.	./.:.:.:.:.	0/0:3,0:3:3:0,3,34	0/0:1,0:1:3:0,3,30	./.:.:.:.:.	0/0:2,0:2:3:0,3,45	0/0:4,0:4:6:0,6,76	./.:.:.:.:.	0/0:5,0:5:6:0,6,89	0/0:8,0:8:12:0,12,151	0/0:2,0:2:3:0,3,45	./.:.:.:.:.	0/0:19,0:19:15:0,15,138
chr1	39684859	.	A	T	472.28	.	AC=14;AF=0.056;AN=252;DP=800;Dels=0.00;FS=9.530;HaplotypeScore=0.0377;InbreedingCoeff=0.3594;MLEAC=10;MLEAF=0.040;MQ=41.06;MQ0=5;QD=18.89	GT:AD:DP:GQ:PL	0/0:68,0:68:99:0,198,2054	1/1:0,6:6:12:126,12,0	0/0:15,0:15:42:0,42,411	0/0:30,0:30:81:0,81,838	0/0:12,0:12:36:0,36,355	0/0:9,0:9:27:0,27,276	0/0:14,0:14:30:0,30,313	0/0:1,0:1:3:0,3,28	0/0:2,0:2:6:0,6,63	0/0:9,0:9:27:0,27,275	0/0:2,0:2:6:0,6,61	0/0:21,0:21:63:0,63,629	0/0:8,0:8:21:0,21,214	0/0:1,0:1:3:0,3,30	0/0:6,0:6:18:0,18,179	0/0:20,0:20:60:0,60,590	0/0:15,0:15:45:0,45,457	0/0:3,0:3:9:0,9,97	0/0:4,0:4:12:0,12,118	0/0:10,0:10:30:0,30,296	0/0:1,0:1:3:0,3,28	0/0:8,0:8:15:0,15,148	1/1:0,9:9:24:250,24,0	0/0:13,0:13:39:0,39,398	0/0:3,0:3:9:0,9,90	0/0:11,0:11:30:0,30,295	0/0:12,0:12:30:0,30,306	0/0:7,0:7:15:0,15,166	0/0:5,0:5:15:0,15,150	0/0:17,0:17:51:0,51,506	0/0:8,0:8:24:0,24,245	0/0:4,0:4:9:0,9,103	0/0:20,0:20:57:0,57,595	0/0:3,0:3:9:0,9,94	0/0:13,0:13:36:0,36,365	0/0:3,0:3:9:0,9,96	0/0:16,0:16:48:0,48,485	0/0:10,0:10:24:0,24,256	0/0:12,0:12:36:0,36,363	0/0:4,0:4:12:0,12,126	0/0:2,0:2:6:0,6,61	0/0:16,0:16:42:0,42,446	0/0:18,0:18:54:0,54,540	0/0:8,0:8:24:0,24,238	0/0:12,0:12:36:0,36,365	0/0:13,0:13:39:0,39,393	0/0:13,0:13:33:0,33,343	0/0:2,0:2:6:0,6,61	0/0:1,0:1:3:0,3,30	0/0:3,0:3:9:0,9,88	0/0:4,0:4:12:0,12,126	0/0:2,0:2:6:0,6,60	0/0:7,0:7:18:0,18,182	./.:.:.:.:.	0/0:2,0:2:6:0,6,61	0/0:2,0:2:6:0,6,62	0/0:3,0:3:9:0,9,92	0/0:3,0:3:9:0,9,93	0/0:3,0:3:9:0,9,92	0/0:7,0:7:21:0,21,212	0/0:4,0:4:12:0,12,120	0/0:5,0:5:15:0,15,145	0/0:8,0:8:24:0,24,246	0/0:1,0:1:3:0,3,30	0/0:2,0:2:3:0,3,32	0/0:3,0:3:6:0,6,65	0/0:2,0:2:6:0,6,57	0/0:4,0:4:12:0,12,118	0/0:2,0:2:6:0,6,59	0/0:2,0:2:6:0,6,64	0/0:2,0:2:6:0,6,65	0/0:1,0:1:3:0,3,30	0/0:5,0:5:12:0,12,120	0/0:2,0:2:6:0,6,59	0/0:3,0:3:9:0,9,88	0/0:1,0:1:3:0,3,32	0/0:2,0:2:6:0,6,61	0/0:1,0:1:3:0,3,31	0/0:1,0:1:3:0,3,30	./.:.:.:.:.	1/1:0,1:1:3:32,3,0	0/0:2,0:2:6:0,6,57	0/0:1,0:1:3:0,3,34	0/0:3,0:3:9:0,9,92	0/0:2,0:2:6:0,6,65	./.:.:.:.:.	0/0:3,0:3:6:0,6,62	0/0:3,0:3:9:0,9,89	0/0:5,0:5:15:0,15,154	0/0:6,0:6:15:0,15,155	0/0:3,0:3:6:0,6,75	0/0:5,0:5:15:0,15,153	0/0:4,0:4:9:0,9,97	0/0:2,0:2:6:0,6,61	0/0:1,0:1:3:0,3,30	0/0:1,0:1:3:0,3,30	0/0:4,0:4:12:0,12,117	0/0:2,0:2:6:0,6,63	0/0:2,0:2:3:0,3,30	0/0:2,0:2:6:0,6,61	0/0:9,0:9:27:0,27,276	./.:.:.:.:.	0/0:7,0:7:21:0,21,208	1/1:0,1:1:3:32,3,0	1/1:0,1:1:3:26,3,0	./.:.:.:.:.	0/0:6,0:6:15:0,15,158	0/0:2,0:2:6:0,6,59	./.:.:.:.:.	0/0:1,0:1:3:0,3,29	0/0:6,0:6:15:0,15,163	./.:.:.:.:.	0/0:3,0:3:9:0,9,90	0/0:3,0:3:9:0,9,88	0/0:3,0:3:9:0,9,96	0/0:8,0:8:24:0,24,242	0/0:2,0:2:6:0,6,63	0/0:1,0:1:3:0,3,30	./.:.:.:.:.	./.:.:.:.:.	0/0:6,0:6:18:0,18,168	0/0:4,0:4:9:0,9,90	1/1:0,4:4:9:92,9,0	./.:.:.:.:.	0/0:6,0:6:18:0,18,177	1/1:0,3:3:9:92,9,0	0/0:3,0:3:9:0,9,89	0/0:6,0:6:18:0,18,180	./.:.:.:.:.	0/0:3,0:3:6:0,6,75	0/0:1,0:1:3:0,3,32	0/0:6,0:6:12:0,12,152	0/0:4,0:4:6:0,6,89	0/0:10,0:10:24:0,24,273	0/0:2,0:2:3:0,3,32	0/0:4,0:4:9:0,9,106	0/0:25,0:25:66:0,66,737
chr1	39686235	.	A	G	7844.89	.	AC=94;AF=0.367;AN=256;BaseQRankSum=2.589;DP=837;Dels=0.00;FS=2.596;HaplotypeScore=0.0838;InbreedingCoeff=0.7072;MLEAC=96;MLEAF=0.375;MQ=53.47;MQ0=13;MQRankSum=0.786;QD=26.33;ReadPosRankSum=-0.016	GT:AD:DP:GQ:PL	0/0:47,0:47:99:0,138,1438	0/0:27,0:27:69:0,69,718	0/0:8,0:8:24:0,24,237	0/0:35,0:35:99:0,105,1028	1/1:0,12:12:36:361,36,0	0/0:7,0:7:21:0,21,208	0/0:3,0:3:9:0,9,86	0/1:1,3:4:16:83,0,16	0/0:2,0:2:6:0,6,64	1/1:0,14:14:39:398,39,0	1/1:0,4:4:12:118,12,0	0/0:15,0:15:36:0,36,379	1/1:0,9:9:27:280,27,0	0/0:1,0:1:3:0,3,32	1/1:0,21:21:63:652,63,0	1/1:0,18:18:48:481,48,0	1/1:0,18:18:48:515,48,0	0/0:5,0:5:15:0,15,161	0/0:9,0:9:27:0,27,290	0/0:3,0:3:6:0,6,75	0/0:1,0:1:3:0,3,31	0/0:10,0:10:30:0,30,296	0/0:16,0:16:45:0,45,455	0/0:16,0:16:45:0,45,447	0/0:3,0:3:6:0,6,61	0/0:17,0:17:51:0,51,501	0/0:16,0:16:42:0,42,420	./.:.:.:.:.	1/1:0,3:3:9:97,9,0	1/1:0,20:20:57:582,57,0	1/1:0,3:3:9:87,9,0	1/1:0,1:1:3:32,3,0	1/1:0,9:9:27:272,27,0	0/1:2,1:3:19:28,0,19	0/0:15,0:15:39:0,39,421	1/1:1,5:6:15:167,15,0	1/1:0,8:8:24:247,24,0	1/1:0,12:12:30:306,30,0	1/1:0,7:7:18:192,18,0	./.:.:.:.:.	0/0:5,0:5:15:0,15,162	1/1:0,8:8:21:206,21,0	0/0:17,0:17:45:0,45,448	0/0:16,0:16:48:0,48,482	0/0:16,0:16:45:0,45,468	0/0:14,0:14:33:0,33,358	0/0:13,0:13:36:0,36,368	0/0:1,0:1:3:0,3,34	./.:.:.:.:.	0/0:2,0:2:6:0,6,63	0/0:4,0:4:9:0,9,92	0/0:1,0:1:3:0,3,31	1/1:0,2:2:6:63,6,0	0/0:5,0:5:15:0,15,160	0/0:2,0:2:6:0,6,61	1/1:0,1:1:3:32,3,0	0/0:2,0:2:6:0,6,56	0/0:7,0:7:21:0,21,201	1/1:0,3:3:9:93,9,0	0/0:3,0:3:9:0,9,90	1/1:0,2:2:6:58,6,0	1/1:0,2:2:6:63,6,0	1/1:0,9:9:27:270,27,0	1/1:0,6:6:15:148,15,0	0/0:5,0:5:15:0,15,143	1/1:0,3:3:9:92,9,0	0/0:3,0:3:9:0,9,90	1/1:0,9:9:27:276,27,0	1/1:0,2:2:6:63,6,0	0/0:3,0:3:9:0,9,87	0/0:4,0:4:6:0,6,60	0/0:1,0:1:3:0,3,31	0/0:2,0:2:6:0,6,65	0/0:3,0:3:6:0,6,60	0/0:3,0:3:6:0,6,76	./.:.:.:.:.	0/0:5,0:5:12:0,12,133	0/0:3,0:3:9:0,9,97	0/0:1,0:1:3:0,3,30	0/0:3,0:3:6:0,6,73	0/0:3,0:3:6:0,6,51	0/0:2,0:2:6:0,6,59	0/0:2,0:2:3:0,3,32	0/0:1,0:1:3:0,3,32	0/0:4,0:4:12:0,12,122	0/0:2,0:2:6:0,6,65	1/1:0,4:4:12:124,12,0	0/0:2,0:2:6:0,6,60	1/1:0,6:6:15:155,15,0	1/1:1,6:7:18:193,18,0	1/1:0,3:3:9:92,9,0	1/1:0,4:4:12:122,12,0	0/1:2,1:3:24:26,0,24	./.:.:.:.:.	1/1:0,2:2:6:63,6,0	1/1:0,3:3:9:92,9,0	0/1:3,1:4:21:21,0,83	1/1:0,4:4:12:126,12,0	0/0:2,0:2:6:0,6,59	1/1:0,2:2:6:58,6,0	0/0:3,0:3:9:0,9,95	1/1:0,1:1:3:30,3,0	1/1:0,4:4:12:124,12,0	0/0:1,0:1:3:0,3,31	./.:.:.:.:.	0/0:3,0:3:9:0,9,90	0/0:4,0:4:12:0,12,122	0/0:6,0:6:15:0,15,164	1/1:0,2:2:6:67,6,0	./.:.:.:.:.	0/0:3,0:3:9:0,9,91	1/1:0,2:2:6:67,6,0	1/1:0,3:3:9:92,9,0	1/1:0,9:9:27:275,27,0	1/1:0,5:5:15:158,15,0	1/1:0,5:5:12:137,12,0	1/1:0,6:6:18:178,18,0	0/0:4,0:4:12:0,12,118	0/0:1,0:1:3:0,3,29	0/0:6,0:6:15:0,15,154	0/0:5,0:5:15:0,15,141	0/0:1,0:1:3:0,3,30	0/0:5,0:5:15:0,15,156	0/0:2,0:2:6:0,6,60	0/0:6,0:6:18:0,18,175	0/0:5,0:5:15:0,15,144	0/0:1,0:1:3:0,3,30	0/0:7,0:7:21:0,21,216	0/0:6,0:6:18:0,18,178	./.:.:.:.:.	./.:.:.:.:.	0/0:4,0:4:9:0,9,106	0/0:4,0:4:6:0,6,89	0/0:3,0:3:9:0,9,90	0/0:3,0:3:6:0,6,75	0/0:2,0:3:3:0,3,45	0/0:34,0:34:81:0,81,907
chr1	39689728	.	G	A	6979.43	.	AC=163;AF=0.849;AN=192;DP=608;Dels=0.00;FS=0.000;HaplotypeScore=0.0082;InbreedingCoeff=0.4050;MLEAC=166;MLEAF=0.865;MQ=25.50;MQ0=76;QD=14.66	GT:AD:DP:GQ:PL	1/1:0,41:41:39:422,39,0	0/0:9,0:9:9:0,9,89	1/1:0,7:7:9:95,9,0	1/1:0,25:25:39:410,39,0	1/1:0,16:16:15:152,15,0	1/1:0,13:13:24:239,24,0	1/1:0,7:7:15:158,15,0	./.:.:.:.:.	1/1:0,3:3:9:97,9,0	1/1:0,11:11:9:92,9,0	1/1:0,3:3:3:32,3,0	0/0:5,0:5:3:0,3,32	1/1:0,12:12:21:225,21,0	./.:.:.:.:.	1/1:0,13:13:18:185,18,0	1/1:0,19:19:36:384,36,0	1/1:0,7:7:3:31,3,0	./.:.:.:.:.	1/1:0,5:5:3:31,3,0	1/1:0,2:2:3:31,3,0	./.:.:.:.:.	1/1:0,9:9:24:243,24,0	0/0:9,0:9:12:0,12,118	1/1:0,8:8:6:65,6,0	./.:.:.:.:.	1/1:0,11:11:24:245,24,0	1/1:0,12:12:6:55,6,0	./.:.:.:.:.	1/1:0,2:2:3:30,3,0	1/1:0,14:14:24:258,24,0	1/1:0,5:5:6:65,6,0	1/1:0,2:2:6:63,6,0	1/1:0,14:14:15:143,15,0	./.:.:.:.:.	1/1:0,10:10:9:95,9,0	1/1:0,4:4:3:27,3,0	1/1:0,10:10:9:95,9,0	1/1:0,6:6:12:123,12,0	1/1:0,5:5:9:95,9,0	./.:.:.:.:.	./.:.:.:.:.	1/1:0,7:7:9:95,9,0	1/1:0,8:8:6:61,6,0	0/0:7,0:7:9:0,9,89	1/1:0,8:8:9:95,9,0	1/1:0,9:9:15:153,15,0	1/1:0,8:8:9:95,9,0	./.:.:.:.:.	./.:.:.:.:.	1/1:0,2:2:6:64,6,0	./.:.:.:.:.	1/1:0,2:2:3:31,3,0	1/1:0,4:4:6:62,6,0	./.:.:.:.:.	0/1:2,1:3:23:25,0,23	./.:.:.:.:.	0/0:3,0:3:9:0,9,94	0/0:7,0:7:15:0,15,143	1/1:0,3:3:3:33,3,0	1/1:0,3:3:9:94,9,0	1/1:0,2:2:3:33,3,0	1/1:0,3:3:3:32,3,0	1/1:0,5:5:12:122,12,0	1/1:0,1:1:3:32,3,0	1/1:0,6:6:6:59,6,0	1/1:0,4:4:6:55,6,0	1/1:0,5:5:3:32,3,0	1/1:0,3:3:9:89,9,0	1/1:0,4:4:9:92,9,0	./.:.:.:.:.	1/1:0,3:3:3:31,3,0	./.:.:.:.:.	1/1:0,2:2:3:28,3,0	./.:.:.:.:.	./.:.:.:.:.	1/1:0,2:2:3:32,3,0	1/1:0,1:1:3:31,3,0	./.:.:.:.:.	1/1:0,1:1:3:32,3,0	./.:.:.:.:.	0/0:1,0:1:3:0,3,30	./.:.:.:.:.	1/1:0,3:3:6:59,6,0	./.:.:.:.:.	1/1:0,2:2:6:64,6,0	1/1:0,1:1:3:33,3,0	./.:.:.:.:.	1/1:0,3:3:6:63,6,0	1/1:0,1:1:3:31,3,0	1/1:0,4:4:3:33,3,0	./.:.:.:.:.	1/1:0,3:3:6:61,6,0	./.:.:.:.:.	1/1:0,2:2:6:65,6,0	1/1:0,4:4:6:65,6,0	1/1:0,1:1:3:32,3,0	1/1:0,2:2:3:31,3,0	./.:.:.:.:.	1/1:0,4:4:6:63,6,0	1/1:0,1:1:3:31,3,0	./.:.:.:.:.	1/1:0,3:3:6:61,6,0	1/1:0,5:5:9:98,9,0	./.:.:.:.:.	0/0:2,0:2:3:0,3,29	0/0:3,0:3:9:0,9,92	1/1:0,2:2:6:63,6,0	1/1:0,4:4:9:93,9,0	./.:.:.:.:.	1/1:0,3:3:3:29,3,0	1/1:0,6:6:3:30,3,0	./.:.:.:.:.	./.:.:.:.:.	1/1:0,4:4:9:92,9,0	1/1:0,4:4:9:83,9,0	1/1:0,6:6:12:114,12,0	1/1:0,2:2:3:32,3,0	1/1:0,2:2:3:30,3,0	./.:.:.:.:.	0/0:3,0:3:3:0,3,29	0/0:5,0:5:3:0,3,30	./.:.:.:.:.	0/0:6,0:6:6:0,6,63	1/1:0,2:2:3:29,3,0	./.:.:.:.:.	0/0:2,0:2:3:0,3,32	1/1:0,3:3:6:62,6,0	./.:.:.:.:.	./.:.:.:.:.	./.:.:.:.:.	./.:.:.:.:.	./.:.:.:.:.	./.:.:.:.:.	1/1:1,2:3:6:62,6,0	./.:.:.:.:.	1/1:0,1:1:3:31,3,0	0/0:14,0:14:24:0,24,231
chr1	39689785	.	G	A	1004.72	.	AC=26;AF=0.138;AN=188;BaseQRankSum=0.747;DP=653;Dels=0.00;FS=1.449;HaplotypeScore=0.0626;InbreedingCoeff=0.4228;MLEAC=23;MLEAF=0.122;MQ=28.29;MQ0=66;MQRankSum=0.747;QD=13.22;ReadPosRankSum=-0.747	GT:AD:DP:GQ:PL	0/0:33,0:33:39:0,39,422	1/1:0,15:15:21:214,21,0	0/0:8,0:8:3:0,3,32	0/0:24,0:24:42:0,42,442	0/0:9,0:9:15:0,15,167	0/0:10,0:10:12:0,12,126	0/0:16,0:16:36:0,36,390	./.:.:.:.:.	0/0:2,0:2:3:0,3,34	0/0:13,0:13:18:0,18,195	./.:.:.:.:.	0/1:2,5:7:23:23,0,56	0/0:8,0:8:15:0,15,158	./.:.:.:.:.	0/0:12,0:12:9:0,9,97	0/0:14,0:14:30:0,30,321	0/0:8,0:8:9:0,9,96	./.:.:.:.:.	./.:.:.:.:.	0/0:10,0:10:15:0,15,158	./.:.:.:.:.	0/0:17,0:17:36:0,36,393	1/1:0,14:14:24:245,24,0	0/0:12,0:12:24:0,24,239	0/0:2,0:2:3:0,3,29	0/0:20,0:20:39:0,39,422	0/0:14,0:14:15:0,15,158	./.:.:.:.:.	0/0:3,0:3:6:0,6,65	0/0:12,0:12:15:0,15,161	0/0:2,0:2:3:0,3,32	./.:.:.:.:.	0/0:17,0:17:30:0,30,316	./.:.:.:.:.	0/0:10,0:10:18:0,18,195	0/0:3,0:3:3:0,3,27	0/0:17,0:17:15:0,15,153	0/0:7,0:7:18:0,18,192	0/0:7,0:7:12:0,12,130	0/0:2,0:2:3:0,3,34	./.:.:.:.:.	0/0:12,0:12:21:0,21,220	0/0:12,0:12:18:0,18,195	1/1:0,9:9:12:122,12,0	0/0:9,0:9:9:0,9,97	0/0:11,0:11:24:0,24,260	0/0:7,0:7:9:0,9,97	./.:.:.:.:.	./.:.:.:.:.	./.:.:.:.:.	./.:.:.:.:.	0/0:3,0:3:6:0,6,67	0/0:8,0:8:6:0,6,65	0/0:2,0:2:3:0,3,33	0/1:2,2:4:24:24,0,47	./.:.:.:.:.	1/1:0,2:2:6:61,6,0	1/1:0,4:4:12:128,12,0	0/0:2,0:2:3:0,3,33	./.:.:.:.:.	0/0:4,0:4:3:0,3,31	0/0:2,0:2:3:0,3,32	0/0:5,0:5:15:0,15,158	0/0:1,0:1:3:0,3,32	0/0:3,0:3:6:0,6,62	0/0:4,0:4:9:0,9,97	0/0:5,0:5:6:0,6,63	0/0:4,0:4:9:0,9,100	0/0:3,0:3:6:0,6,67	0/0:5,0:5:6:0,6,63	./.:.:.:.:.	0/0:1,0:1:3:0,3,31	0/0:2,0:2:6:0,6,63	0/0:6,0:6:6:0,6,63	0/0:1,0:1:3:0,3,32	0/0:2,0:2:3:0,3,32	0/0:2,0:2:6:0,6,67	0/0:2,0:2:6:0,6,67	./.:.:.:.:.	./.:.:.:.:.	./.:.:.:.:.	./.:.:.:.:.	0/0:4,0:4:9:0,9,100	./.:.:.:.:.	./.:.:.:.:.	0/0:3,0:3:9:0,9,95	./.:.:.:.:.	0/0:8,0:8:6:0,6,65	0/0:2,0:2:3:0,3,31	./.:.:.:.:.	./.:.:.:.:.	0/0:3,0:3:9:0,9,95	./.:.:.:.:.	0/0:1,0:1:3:0,3,32	./.:.:.:.:.	0/0:4,0:4:6:0,6,67	0/0:3,0:3:3:0,3,33	./.:.:.:.:.	0/0:2,0:2:3:0,3,31	./.:.:.:.:.	0/0:5,0:5:6:0,6,65	0/0:2,0:2:3:0,3,33	./.:.:.:.:.	1/1:0,4:4:6:63,6,0	1/1:0,2:2:6:61,6,0	1/1:0,4:4:12:128,12,0	0/0:4,0:4:3:0,3,32	0/0:5,0:5:12:0,12,129	./.:.:.:.:.	0/0:3,0:3:6:0,6,65	0/0:5,0:5:12:0,12,126	./.:.:.:.:.	0/0:3,0:3:9:0,9,95	0/0:3,0:3:3:0,3,32	0/0:3,0:3:6:0,6,67	0/0:4,0:5:12:0,12,124	0/0:1,0:1:3:0,3,32	0/0:3,0:3:6:0,6,65	./.:.:.:.:.	1/1:0,1:1:3:31,3,0	1/1:0,3:3:3:33,3,0	0/0:2,0:2:6:0,6,63	1/1:0,6:6:9:92,9,0	./.:.:.:.:.	0/0:1,0:1:3:0,3,32	./.:.:.:.:.	0/0:1,0:1:3:0,3,34	./.:.:.:.:.	1/1:0,1:1:3:31,3,0	./.:.:.:.:.	./.:.:.:.:.	./.:.:.:.:.	./.:.:.:.:.	0/0:5,0:5:9:0,9,84	./.:.:.:.:.	./.:.:.:.:.	0/0:16,0:17:21:0,21,234
chr1	39690205	.	C	T	3306.91	.	AC=75;AF=0.302;AN=248;BaseQRankSum=-2.821;DP=798;Dels=0.00;FS=0.361;HaplotypeScore=0.0788;InbreedingCoeff=0.6223;MLEAC=59;MLEAF=0.238;MQ=36.81;MQ0=76;MQRankSum=-0.424;QD=16.05;ReadPosRankSum=0.073	GT:AD:DP:GQ:PL	0/0:40,0:40:66:0,66,675	0/0:17,0:17:30:0,30,324	0/0:6,0:6:12:0,12,121	0/0:43,0:43:99:0,105,1103	1/1:0,8:8:21:210,21,0	0/0:11,0:11:18:0,18,189	0/0:11,0:11:30:0,30,311	1/1:0,4:4:9:95,9,0	./.:.:.:.:.	1/1:0,14:14:27:274,27,0	1/1:0,3:3:3:32,3,0	0/0:14,0:14:24:0,24,252	1/1:1,12:13:21:212,21,0	0/0:1,0:1:3:0,3,33	1/1:0,15:15:33:336,33,0	1/1:0,14:14:30:311,30,0	0/0:21,0:21:51:0,51,536	0/0:6,0:6:15:0,15,162	0/0:12,0:12:21:0,21,221	0/0:10,0:10:18:0,18,187	0/0:5,0:5:12:0,12,137	0/0:14,0:14:18:0,18,189	0/0:19,0:19:45:0,45,470	0/0:16,0:16:27:0,27,280	0/0:3,0:3:9:0,9,95	0/0:14,0:14:33:0,33,341	0/0:9,0:9:21:0,21,218	./.:.:.:.:.	1/1:0,3:3:6:57,6,0	1/1:0,21:21:42:415,42,0	1/1:0,2:2:3:31,3,0	1/1:0,2:2:3:28,3,0	1/1:0,7:7:18:175,18,0	1/1:0,4:4:9:92,9,0	0/0:14,0:14:30:0,30,315	0/0:8,0:8:15:0,15,160	0/0:19,0:19:24:0,24,252	0/1:7,3:10:68:68,0,103	0/0:4,0:4:12:0,12,125	0/0:1,0:1:3:0,3,34	0/0:4,0:4:6:0,6,66	0/0:13,0:13:24:0,24,249	0/0:7,0:7:12:0,12,123	0/0:14,0:14:36:0,36,381	0/0:16,0:16:27:0,27,285	0/0:13,0:13:24:0,24,257	0/0:6,0:6:15:0,15,159	0/0:2,0:2:3:0,3,32	0/0:4,0:4:9:0,9,95	0/0:1,0:1:3:0,3,28	0/0:3,0:3:6:0,6,65	0/0:2,0:2:3:0,3,32	1/1:0,8:8:15:156,15,0	0/0:2,0:2:6:0,6,61	0/0:2,0:2:3:0,3,32	1/1:0,3:3:9:92,9,0	0/0:3,0:3:9:0,9,95	0/0:2,0:2:6:0,6,64	1/1:0,2:2:6:62,6,0	0/0:2,0:2:6:0,6,63	1/1:0,3:3:6:59,6,0	1/1:0,2:2:3:30,3,0	0/0:7,0:7:15:0,15,157	1/1:0,1:1:3:31,3,0	1/1:0,5:5:12:118,12,0	1/1:0,4:4:9:91,9,0	0/0:1,0:1:3:0,3,32	1/1:0,3:3:9:92,9,0	1/1:0,3:4:6:61,6,0	0/0:6,0:6:15:0,15,155	./.:.:.:.:.	0/0:3,0:3:9:0,9,97	0/0:2,0:2:3:0,3,32	0/0:3,0:3:9:0,9,92	0/0:3,0:3:9:0,9,95	./.:.:.:.:.	0/0:1,0:1:3:0,3,33	0/0:1,0:1:3:0,3,32	0/0:2,0:2:3:0,3,32	0/0:2,0:2:3:0,3,34	0/0:1,0:1:3:0,3,30	./.:.:.:.:.	0/0:5,0:5:15:0,15,164	0/0:3,0:3:3:0,3,28	0/0:3,0:3:6:0,6,63	0/0:4,0:4:12:0,12,128	1/1:0,5:5:9:97,9,0	0/0:5,0:5:15:0,15,160	1/1:0,2:2:3:32,3,0	./.:.:.:.:.	1/1:0,1:1:3:32,3,0	1/1:0,1:1:3:30,3,0	0/1:3,5:8:21:21,0,83	1/1:0,6:6:15:149,15,0	1/1:0,2:2:6:59,6,0	1/1:0,3:3:6:61,6,0	0/0:10,0:10:15:0,15,148	./.:.:.:.:.	0/0:2,0:2:6:0,6,65	1/1:0,4:4:12:119,12,0	0/1:7,1:8:12:12,0,144	1/1:0,1:1:3:31,3,0	1/1:0,2:2:3:33,3,0	0/0:3,0:3:6:0,6,61	0/0:1,1:2:3:0,3,25	0/0:4,0:4:9:0,9,97	0/0:5,0:5:15:0,15,152	0/0:5,0:5:15:0,15,153	0/0:5,0:5:15:0,15,161	0/0:4,0:4:9:0,9,91	0/0:5,0:5:12:0,12,125	0/0:5,0:5:15:0,15,164	0/0:4,0:4:6:0,6,64	1/1:0,3:3:9:90,9,0	0/0:5,0:5:9:0,9,95	1/1:0,4:4:3:30,3,0	1/1:0,1:1:3:31,3,0	0/0:6,0:6:6:0,6,61	0/0:3,0:3:6:0,6,62	./.:.:.:.:.	0/0:7,0:7:15:0,15,153	0/0:3,0:3:9:0,9,86	0/0:5,0:5:12:0,12,128	0/0:3,0:3:9:0,9,97	0/0:2,0:2:3:0,3,32	./.:.:.:.:.	./.:.:.:.:.	0/0:3,0:3:9:0,9,95	0/0:2,0:2:6:0,6,65	./.:.:.:.:.	0/0:4,0:4:3:0,3,45	0/0:2,1:3:3:0,3,45	./.:.:.:.:.	0/0:5,0:5:3:0,3,32	./.:.:.:.:.	0/0:4,0:4:3:0,3,45	0/0:9,0:9:18:0,18,206
chr1	39690817	.	G	A	14464.9	.	AC=199;AF=0.873;AN=228;BaseQRankSum=-3.733;DP=597;Dels=0.00;FS=21.091;HaplotypeScore=0.0654;InbreedingCoeff=0.5268;MLEAC=199;MLEAF=0.873;MQ=57.61;MQ0=2;MQRankSum=2.680;QD=29.16;ReadPosRankSum=-0.216	GT:AD:DP:GQ:PL	1/1:0,38:38:99:1146,105,0	0/0:16,0:16:42:0,42,473	1/1:0,18:18:51:543,51,0	1/1:0,26:26:66:741,66,0	1/1:0,11:11:33:342,33,0	1/1:0,3:3:9:97,9,0	1/1:0,6:6:18:191,18,0	1/1:0,1:1:3:31,3,0	./.:.:.:.:.	1/1:0,3:3:9:97,9,0	./.:.:.:.:.	0/1:2,4:6:47:112,0,47	1/1:0,12:12:36:375,36,0	./.:.:.:.:.	1/1:0,10:10:30:314,30,0	1/1:0,13:13:36:390,36,0	1/1:0,6:6:18:189,18,0	./.:.:.:.:.	1/1:0,4:4:12:130,12,0	./.:.:.:.:.	./.:.:.:.:.	1/1:0,5:5:12:135,12,0	0/0:8,0:8:24:0,24,238	1/1:0,13:13:39:398,39,0	./.:.:.:.:.	1/1:0,12:12:36:367,36,0	1/1:0,13:13:39:409,39,0	./.:.:.:.:.	1/1:0,2:2:6:65,6,0	1/1:0,12:12:36:375,36,0	1/1:0,1:1:3:35,3,0	1/1:0,2:2:6:63,6,0	1/1:0,2:2:6:60,6,0	./.:.:.:.:.	1/1:0,7:7:21:217,21,0	1/1:0,1:1:3:35,3,0	1/1:0,15:15:42:456,42,0	1/1:0,5:5:15:152,15,0	1/1:0,2:2:6:67,6,0	1/1:0,1:1:3:32,3,0	1/1:0,1:1:3:24,3,0	1/1:0,4:4:12:126,12,0	1/1:0,11:11:30:331,30,0	0/0:11,0:11:33:0,33,336	1/1:0,15:15:45:462,45,0	1/1:0,6:6:15:169,15,0	1/1:0,13:13:39:411,39,0	1/1:0,1:1:3:34,3,0	./.:.:.:.:.	1/1:0,4:4:12:118,12,0	1/1:0,2:2:6:66,6,0	1/1:0,3:3:9:97,9,0	1/1:0,3:3:9:92,9,0	1/1:0,3:3:9:86,9,0	0/0:2,0:2:6:0,6,62	./.:.:.:.:.	0/0:4,0:4:12:0,12,126	0/0:3,0:3:9:0,9,95	1/1:0,2:2:6:65,6,0	1/1:0,2:2:6:61,6,0	1/1:0,6:6:18:189,18,0	./.:.:.:.:.	1/1:0,3:3:9:89,9,0	1/1:0,2:2:6:65,6,0	1/1:0,6:6:18:188,18,0	1/1:0,2:2:3:33,3,0	1/1:0,1:1:3:30,3,0	1/1:0,2:2:6:59,6,0	1/1:0,1:1:3:30,3,0	./.:.:.:.:.	1/1:0,1:1:3:33,3,0	1/1:0,1:1:3:32,3,0	1/1:0,2:2:6:61,6,0	1/1:0,6:6:15:158,15,0	1/1:0,4:4:12:121,12,0	1/1:0,2:2:6:63,6,0	./.:.:.:.:.	1/1:0,2:2:6:61,6,0	1/1:0,1:1:3:30,3,0	1/1:0,2:2:6:67,6,0	./.:.:.:.:.	1/1:0,4:4:12:128,12,0	./.:.:.:.:.	1/1:0,3:3:9:97,9,0	1/1:0,8:8:24:256,24,0	1/1:0,2:2:6:64,6,0	1/1:0,2:2:6:67,6,0	1/1:0,1:1:3:32,3,0	1/1:0,1:1:3:33,3,0	1/1:0,2:2:6:65,6,0	1/1:0,3:3:9:92,9,0	1/1:0,2:2:6:57,6,0	1/1:0,5:5:15:156,15,0	./.:.:.:.:.	1/1:0,2:2:6:59,6,0	1/1:0,2:2:3:32,3,0	1/1:0,6:6:18:189,18,0	1/1:0,5:5:15:157,15,0	1/1:0,2:2:6:59,6,0	1/1:0,1:1:3:31,3,0	1/1:0,4:4:12:124,12,0	1/1:0,1:1:3:32,3,0	1/1:0,2:2:6:64,6,0	./.:.:.:.:.	./.:.:.:.:.	0/0:7,0:7:21:0,21,221	1/1:0,3:3:9:97,9,0	1/1:0,8:8:24:239,24,0	./.:.:.:.:.	1/1:0,1:1:3:30,3,0	1/1:0,5:5:15:148,15,0	./.:.:.:.:.	1/1:0,3:3:9:88,9,0	1/1:0,3:3:9:100,9,0	1/1:0,2:2:6:62,6,0	1/1:0,3:3:9:95,9,0	1/1:0,5:5:9:105,9,0	1/1:0,2:2:6:63,6,0	1/1:0,1:1:3:30,3,0	0/0:5,0:5:15:0,15,155	0/0:4,0:4:12:0,12,128	1/1:0,2:2:6:59,6,0	0/0:7,0:7:21:0,21,218	1/1:0,1:1:3:30,3,0	./.:.:.:.:.	0/0:3,0:3:9:0,9,97	1/1:0,5:5:15:154,15,0	1/1:0,5:5:15:154,15,0	0/0:2,0:2:6:0,6,61	./.:.:.:.:.	1/1:0,2:2:3:45,3,0	0/0:2,0:2:6:0,6,59	1/1:0,5:6:9:121,9,0	1/1:1,4:5:6:77,6,0	1/1:0,6:6:12:150,12,0	1/1:0,6:6:9:134,9,0	0/0:27,0:27:81:0,81,919
chr1	39695606	.	G	C	2975.2	.	AC=27;AF=0.106;AN=254;BaseQRankSum=-0.867;DP=971;Dels=0.00;FS=0.487;HaplotypeScore=0.2622;InbreedingCoeff=0.4692;MLEAC=26;MLEAF=0.102;MQ=58.90;MQ0=1;MQRankSum=1.721;QD=22.37;ReadPosRankSum=0.167	GT:AD:DP:GQ:PL	0/0:66,0:66:99:0,199,2131	1/1:0,17:17:51:528,51,0	0/0:22,0:22:66:0,66,698	0/0:39,0:39:99:0,114,1206	0/0:16,0:16:45:0,45,492	0/0:20,0:20:54:0,54,580	0/0:18,0:18:54:0,54,554	0/0:3,0:3:9:0,9,97	0/0:3,0:3:9:0,9,97	0/0:19,0:19:57:0,57,603	./.:.:.:.:.	0/1:11,7:18:99:161,0,296	0/0:10,0:10:30:0,30,320	0/0:1,0:1:3:0,3,33	0/0:19,0:19:57:0,57,608	0/0:16,0:16:48:0,48,490	0/0:28,0:28:78:0,78,834	0/0:2,0:2:6:0,6,65	0/0:3,0:3:9:0,9,93	0/0:10,0:10:27:0,27,290	./.:.:.:.:.	0/0:23,0:23:60:0,60,650	1/1:1,20:21:60:615,60,0	0/0:28,0:28:81:0,81,857	0/0:1,0:1:3:0,3,32	0/0:18,0:18:54:0,54,570	0/0:10,0:10:24:0,24,261	0/0:2,0:2:6:0,6,69	0/0:1,0:1:3:0,3,32	0/0:21,0:21:63:0,63,651	0/0:3,0:3:9:0,9,97	0/0:2,0:2:6:0,6,64	0/0:14,0:14:42:0,42,436	0/0:2,0:2:6:0,6,67	0/0:17,0:17:51:0,51,524	0/0:3,0:3:9:0,9,100	0/0:13,0:13:36:0,36,379	0/0:9,0:9:21:0,21,215	0/0:14,0:14:39:0,39,418	0/0:4,0:4:12:0,12,134	0/0:1,0:1:3:0,3,30	0/0:8,0:8:24:0,24,250	0/0:11,0:11:27:0,27,284	1/1:1,16:17:16:457,16,0	0/0:23,0:23:63:0,63,685	0/0:24,0:24:66:0,66,705	0/0:11,0:11:30:0,30,333	0/0:1,0:1:3:0,3,34	0/0:3,0:3:9:0,9,95	0/0:3,0:3:9:0,9,92	0/0:5,0:5:15:0,15,163	0/0:1,0:1:3:0,3,32	0/0:7,0:7:21:0,21,226	0/0:3,0:3:9:0,9,92	0/1:2,1:3:23:23,0,49	0/0:4,0:4:12:0,12,124	1/1:0,3:3:9:91,9,0	0/1:2,9:11:6:234,0,6	0/0:1,0:1:3:0,3,32	0/0:4,0:4:12:0,12,128	0/0:8,0:8:21:0,21,231	./.:.:.:.:.	0/0:15,0:15:45:0,45,463	0/0:3,0:3:9:0,9,93	0/0:5,0:5:15:0,15,158	0/0:4,0:4:12:0,12,126	0/0:5,0:5:15:0,15,153	0/0:4,0:4:12:0,12,125	0/0:2,0:2:6:0,6,63	./.:.:.:.:.	0/0:4,0:4:12:0,12,124	0/0:4,0:4:12:0,12,125	0/0:1,0:1:3:0,3,31	0/0:4,0:4:12:0,12,127	0/0:2,0:2:6:0,6,59	0/0:1,0:1:3:0,3,31	0/0:1,0:1:3:0,3,31	0/0:2,0:2:6:0,6,63	0/0:3,0:3:6:0,6,76	0/0:1,0:1:3:0,3,32	1/1:0,3:3:9:93,9,0	0/0:1,0:1:3:0,3,30	0/0:3,0:3:9:0,9,97	0/0:9,0:9:24:0,24,257	0/0:2,0:2:6:0,6,63	0/0:1,0:1:3:0,3,32	0/0:2,0:2:6:0,6,62	0/0:2,0:2:6:0,6,63	0/0:3,0:3:9:0,9,96	0/0:6,0:6:18:0,18,197	./.:.:.:.:.	0/0:3,0:3:9:0,9,92	0/0:2,0:2:6:0,6,65	0/0:2,0:2:6:0,6,64	0/0:4,0:4:12:0,12,125	0/0:4,0:4:12:0,12,122	0/0:3,0:3:9:0,9,95	0/0:2,0:2:6:0,6,61	0/0:4,0:4:12:0,12,129	./.:.:.:.:.	0/0:2,0:2:6:0,6,67	0/0:2,0:2:6:0,6,61	0/0:1,0:1:3:0,3,34	1/1:0,4:4:12:129,12,0	1/1:0,4:4:12:127,12,0	1/1:0,7:7:21:220,21,0	0/0:2,0:2:6:0,6,65	0/0:5,0:5:15:0,15,153	0/0:3,0:3:9:0,9,97	0/0:7,0:7:21:0,21,211	0/0:3,0:3:9:0,9,93	0/0:3,0:3:9:0,9,103	0/0:3,0:3:9:0,9,90	0/0:3,0:3:9:0,9,95	0/0:7,0:7:21:0,21,228	0/0:3,0:3:9:0,9,93	0/0:2,0:2:6:0,6,61	0/0:4,0:4:12:0,12,125	0/0:7,0:7:21:0,21,223	1/1:0,3:3:6:75,6,0	0/1:1,4:5:17:108,0,17	0/0:8,0:8:21:0,21,232	0/1:1,6:7:17:125,0,17	0/0:8,0:8:21:0,21,231	0/0:8,0:8:24:0,24,245	1/1:0,6:6:18:188,18,0	0/0:4,0:4:12:0,12,122	0/0:7,0:7:21:0,21,222	1/1:0,4:4:12:125,12,0	./.:.:.:.:.	./.:.:.:.:.	./.:.:.:.:.	0/0:2,0:2:3:0,3,45	0/0:11,0:11:27:0,27,308	./.:.:.:.:.	0/0:4,0:4:6:0,6,89	0/0:17,0:17:51:0,51,578
chr1	39696181	.	G	A	1098.4	.	AC=14;AF=0.054;AN=260;BaseQRankSum=-0.346;DP=1054;Dels=0.00;FS=6.808;HaplotypeScore=0.2252;InbreedingCoeff=0.4587;MLEAC=10;MLEAF=0.038;MQ=59.74;MQ0=0;MQRankSum=0.972;QD=26.15;ReadPosRankSum=-1.162	GT:AD:DP:GQ:PL	0/0:70,0:70:99:0,211,2278	0/0:21,0:21:57:0,57,632	0/0:13,0:14:36:0,36,392	0/0:45,0:45:99:0,135,1398	0/0:11,0:12:33:0,33,347	0/0:21,0:21:63:0,63,664	0/0:11,0:11:33:0,33,349	0/0:4,0:4:12:0,12,132	0/0:11,0:11:33:0,33,363	0/0:15,0:15:45:0,45,469	0/0:4,0:4:12:0,12,131	0/0:21,0:21:60:0,60,654	0/0:16,0:16:48:0,48,510	0/0:2,0:2:6:0,6,61	0/0:12,0:12:36:0,36,392	0/0:25,0:25:75:0,75,776	0/0:19,0:19:54:0,54,570	0/0:2,0:2:6:0,6,65	0/0:6,0:6:15:0,15,174	0/0:4,0:4:9:0,9,108	0/0:8,0:8:24:0,24,260	0/0:20,0:20:54:0,54,593	1/1:0,25:25:75:755,75,0	0/0:36,0:36:99:0,108,1154	0/0:3,0:3:9:0,9,97	0/0:22,0:22:66:0,66,685	0/0:14,0:14:42:0,42,449	0/0:6,0:6:18:0,18,198	0/0:5,0:5:15:0,15,163	0/0:13,0:13:36:0,36,395	0/0:7,0:7:21:0,21,227	0/0:6,0:6:15:0,15,162	0/0:35,0:35:99:0,105,1101	0/0:7,0:7:21:0,21,209	0/0:16,0:16:48:0,48,501	0/0:4,0:4:12:0,12,132	0/0:21,0:21:63:0,63,676	0/0:14,0:14:42:0,42,448	0/0:19,0:19:51:0,51,575	0/0:2,0:2:6:0,6,68	0/0:8,0:8:24:0,24,260	0/0:9,0:9:27:0,27,292	0/0:16,0:16:42:0,42,451	0/0:23,0:23:69:0,69,713	0/0:17,0:17:48:0,48,527	0/0:16,0:16:45:0,45,481	0/0:10,0:10:30:0,30,314	0/0:8,0:8:24:0,24,252	0/0:1,0:1:3:0,3,32	0/0:7,0:7:21:0,21,221	./.:.:.:.:.	0/0:5,0:5:15:0,15,156	0/0:4,0:4:12:0,12,132	0/0:1,0:1:3:0,3,33	0/0:3,0:3:6:0,6,76	0/0:10,0:10:30:0,30,316	0/0:5,0:5:15:0,15,160	0/0:2,0:2:6:0,6,65	0/0:1,0:1:3:0,3,32	0/0:10,0:10:27:0,27,296	0/0:4,0:4:12:0,12,128	0/0:4,0:4:12:0,12,120	0/0:7,0:7:21:0,21,219	0/0:3,0:3:9:0,9,95	0/0:1,0:1:3:0,3,31	0/0:5,0:5:15:0,15,161	0/0:5,0:5:12:0,12,125	0/0:4,0:4:12:0,12,130	0/0:2,0:2:6:0,6,51	0/0:5,0:5:15:0,15,154	./.:.:.:.:.	0/0:3,0:3:9:0,9,92	./.:.:.:.:.	0/0:6,0:6:18:0,18,186	0/0:2,0:2:6:0,6,66	0/0:3,0:3:9:0,9,95	0/0:1,0:1:3:0,3,31	0/0:2,0:2:6:0,6,68	0/0:1,0:1:3:0,3,32	0/0:3,0:3:9:0,9,103	0/0:5,0:5:12:0,12,138	0/0:3,0:3:9:0,9,92	0/0:8,0:8:24:0,24,255	0/0:8,0:8:18:0,18,221	0/0:7,0:7:21:0,21,213	0/0:5,0:5:15:0,15,162	0/0:4,0:4:12:0,12,128	0/0:6,0:6:18:0,18,193	0/0:1,0:1:3:0,3,33	0/0:5,0:5:15:0,15,151	0/0:1,0:1:3:0,3,32	0/0:1,0:1:3:0,3,31	0/0:4,0:4:12:0,12,124	0/0:1,0:1:3:0,3,32	./.:.:.:.:.	0/0:3,0:3:9:0,9,87	0/0:11,0:11:33:0,33,348	./.:.:.:.:.	0/0:6,0:6:18:0,18,186	0/0:1,0:1:3:0,3,32	0/0:8,0:8:24:0,24,269	0/0:5,0:5:15:0,15,160	0/0:1,0:1:3:0,3,35	1/1:0,1:1:3:32,3,0	./.:.:.:.:.	1/1:0,2:2:6:66,6,0	0/0:3,0:3:9:0,9,97	0/0:6,0:6:18:0,18,191	0/0:5,0:5:15:0,15,162	0/0:5,0:5:15:0,15,157	0/0:6,0:6:18:0,18,189	0/0:5,0:5:15:0,15,163	0/0:4,0:4:12:0,12,128	0/0:3,0:3:9:0,9,97	0/0:4,0:4:12:0,12,127	0/0:5,0:5:15:0,15,159	0/0:2,0:2:6:0,6,65	./.:.:.:.:.	0/0:4,0:4:12:0,12,125	1/1:0,1:1:3:32,3,0	0/0:4,0:4:12:0,12,124	0/0:4,0:4:12:0,12,116	1/1:0,4:4:12:124,12,0	0/0:2,0:2:6:0,6,63	0/0:2,0:2:6:0,6,60	1/1:0,4:4:12:127,12,0	0/0:3,0:3:9:0,9,97	0/0:2,0:2:6:0,6,66	1/1:0,5:5:15:154,15,0	0/0:4,0:4:12:0,12,126	0/0:2,0:2:6:0,6,63	0/0:2,0:2:3:0,3,45	0/0:4,0:4:6:0,6,89	0/0:2,0:2:6:0,6,62	0/0:5,0:5:12:0,12,130	0/0:2,0:2:3:0,3,45	0/0:18,0:18:54:0,54,621
chr1	39698820	.	T	A	2495.93	.	AC=30;AF=0.126;AN=238;BaseQRankSum=4.182;DP=626;Dels=0.00;FS=7.545;HaplotypeScore=0.0732;InbreedingCoeff=0.5147;MLEAC=27;MLEAF=0.113;MQ=59.76;MQ0=0;MQRankSum=-1.234;QD=24.96;ReadPosRankSum=-0.652	GT:AD:DP:GQ:PL	0/0:33,0:33:99:0,99,1011	1/1:0,16:16:48:510,48,0	0/0:12,0:12:36:0,36,355	0/0:30,0:30:87:0,87,896	0/0:13,0:13:36:0,36,380	0/0:4,0:4:12:0,12,118	0/0:4,0:4:12:0,12,109	0/0:2,0:2:6:0,6,65	0/0:2,0:2:6:0,6,62	0/0:9,0:9:27:0,27,269	./.:.:.:.:.	0/1:4,9:13:79:238,0,79	0/0:6,0:6:18:0,18,184	./.:.:.:.:.	0/0:7,0:7:21:0,21,212	0/0:11,0:11:33:0,33,322	0/0:9,0:9:27:0,27,271	./.:.:.:.:.	0/0:3,0:3:9:0,9,92	./.:.:.:.:.	./.:.:.:.:.	0/0:6,0:6:18:0,18,178	1/1:0,16:16:48:489,48,0	0/0:14,0:14:39:0,39,410	./.:.:.:.:.	0/0:10,0:10:27:0,27,282	0/0:14,0:14:39:0,39,415	0/0:2,0:2:6:0,6,65	./.:.:.:.:.	0/0:13,0:13:30:0,30,336	0/0:3,0:3:9:0,9,100	0/0:4,0:4:12:0,12,122	0/0:6,0:6:18:0,18,181	./.:.:.:.:.	0/0:9,0:9:24:0,24,255	./.:.:.:.:.	0/0:8,0:8:24:0,24,235	0/0:6,0:6:18:0,18,180	0/0:11,0:11:33:0,33,326	./.:.:.:.:.	0/0:2,0:2:6:0,6,61	0/0:9,0:9:27:0,27,269	0/0:13,0:13:39:0,39,375	1/1:0,14:14:42:424,42,0	0/0:10,0:10:30:0,30,305	0/0:8,0:8:21:0,21,220	0/0:7,0:7:21:0,21,207	0/0:2,0:2:6:0,6,63	0/0:1,0:1:3:0,3,29	0/0:4,0:4:12:0,12,111	0/0:2,0:2:6:0,6,57	./.:.:.:.:.	0/0:3,0:3:6:0,6,75	0/0:3,0:3:9:0,9,89	0/1:3,1:4:18:18,0,77	0/0:2,0:2:6:0,6,66	1/1:0,4:4:12:122,12,0	1/1:0,4:4:12:126,12,0	0/0:1,0:1:3:0,3,31	0/0:1,0:1:3:0,3,30	0/0:4,0:4:12:0,12,118	0/0:1,0:1:3:0,3,29	0/0:8,0:8:24:0,24,234	0/0:5,0:5:12:0,12,133	0/0:9,0:9:27:0,27,258	0/0:4,0:4:12:0,12,118	0/0:5,0:5:15:0,15,153	0/0:1,0:1:3:0,3,30	0/0:2,0:2:6:0,6,59	./.:.:.:.:.	./.:.:.:.:.	0/0:4,0:4:12:0,12,115	0/0:3,0:3:9:0,9,89	0/0:4,0:4:12:0,12,122	0/0:5,0:5:15:0,15,143	0/0:2,0:2:6:0,6,57	./.:.:.:.:.	0/0:6,0:6:18:0,18,176	./.:.:.:.:.	0/0:3,0:3:9:0,9,89	1/1:0,1:1:3:32,3,0	./.:.:.:.:.	0/0:4,0:4:12:0,12,127	0/0:4,0:4:12:0,12,119	0/0:2,0:2:6:0,6,62	0/0:2,0:2:6:0,6,65	0/0:2,0:2:6:0,6,59	0/0:1,0:1:3:0,3,25	0/0:5,0:5:15:0,15,148	0/0:2,0:2:6:0,6,57	0/0:4,0:4:9:0,9,104	0/0:1,0:1:3:0,3,32	0/0:3,0:3:9:0,9,92	0/0:2,0:2:6:0,6,57	0/0:2,0:2:6:0,6,59	0/0:2,0:2:6:0,6,59	0/0:1,0:1:3:0,3,32	0/0:1,0:1:3:0,3,30	0/0:4,0:4:12:0,12,115	0/0:1,0:1:3:0,3,31	0/0:2,0:2:6:0,6,57	0/0:1,0:1:3:0,3,32	0/0:4,0:4:12:0,12,115	1/1:0,1:1:3:31,3,0	1/1:0,4:4:12:125,12,0	1/1:0,7:7:21:220,21,0	0/0:1,0:1:3:0,3,32	0/0:2,0:2:6:0,6,58	0/0:3,0:3:9:0,9,96	0/0:2,0:2:6:0,6,59	0/0:1,0:1:3:0,3,31	0/0:3,0:3:9:0,9,95	0/0:6,0:6:18:0,18,174	0/0:4,0:4:12:0,12,117	0/0:3,0:3:9:0,9,90	0/0:3,0:3:6:0,6,59	0/0:4,0:4:12:0,12,118	0/0:3,0:3:9:0,9,88	0/0:2,0:2:6:0,6,59	1/1:0,2:2:6:65,6,0	1/1:0,3:3:9:95,9,0	0/0:1,0:1:3:0,3,30	1/1:0,7:7:18:201,18,0	0/0:2,0:2:6:0,6,61	0/0:4,0:4:12:0,12,120	1/1:0,3:3:9:92,9,0	0/0:3,0:3:9:0,9,94	0/0:4,0:4:12:0,12,118	1/1:0,1:1:3:31,3,0	./.:.:.:.:.	0/0:2,0:2:3:0,3,45	0/0:2,0:2:6:0,6,57	./.:.:.:.:.	0/0:6,0:6:9:0,9,119	0/0:2,0:2:3:0,3,45	0/0:6,0:6:9:0,9,134	0/0:22,0:22:66:0,66,734
chr1	39699612	.	C	A	8903.44	.	AC=175;AF=0.850;AN=206;BaseQRankSum=5.044;DP=392;Dels=0.00;FS=3.901;HaplotypeScore=0.2592;InbreedingCoeff=0.3961;MLEAC=177;MLEAF=0.859;MQ=56.04;MQ0=6;MQRankSum=1.392;QD=26.26;ReadPosRankSum=0.380	GT:AD:DP:GQ:PL	1/1:0,17:17:51:515,51,0	0/0:10,2:12:30:0,30,297	1/1:0,9:9:24:239,24,0	1/1:1,26:27:78:800,78,0	1/1:0,6:6:18:186,18,0	1/1:0,5:5:9:102,9,0	1/1:0,7:7:21:212,21,0	1/1:0,1:1:3:33,3,0	1/1:0,4:4:12:131,12,0	1/1:0,8:8:24:243,24,0	./.:.:.:.:.	0/1:2,3:5:36:36,0,51	1/1:3,3:6:9:93,9,0	1/1:0,1:1:3:32,3,0	1/1:1,8:9:21:227,21,0	1/1:0,12:12:36:368,36,0	./.:.:.:.:.	./.:.:.:.:.	1/1:0,2:2:6:62,6,0	1/1:0,2:2:3:45,3,0	1/1:0,1:1:3:32,3,0	1/1:0,11:11:27:303,27,0	0/0:1,0:1:3:0,3,30	1/1:0,10:10:27:283,27,0	./.:.:.:.:.	1/1:0,7:7:21:215,21,0	1/1:0,7:7:18:199,18,0	./.:.:.:.:.	1/1:0,1:1:3:32,3,0	1/1:0,5:5:9:120,9,0	./.:.:.:.:.	./.:.:.:.:.	1/1:0,3:3:9:88,9,0	1/1:0,1:1:3:32,3,0	1/1:0,7:7:18:202,18,0	1/1:0,1:1:3:32,3,0	1/1:0,5:5:12:123,12,0	1/1:1,5:6:15:157,15,0	1/1:0,6:6:18:183,18,0	1/1:0,1:1:3:31,3,0	./.:.:.:.:.	1/1:0,6:6:12:130,12,0	1/1:1,3:4:9:90,9,0	0/0:9,0:9:21:0,21,237	0/1:1,3:4:13:83,0,13	1/1:0,5:5:12:120,12,0	1/1:0,3:3:9:95,9,0	./.:.:.:.:.	1/1:0,1:1:3:32,3,0	1/1:0,8:8:18:195,18,0	./.:.:.:.:.	1/1:0,3:3:9:94,9,0	1/1:0,1:1:3:32,3,0	1/1:0,2:2:6:59,6,0	0/1:2,1:3:22:22,0,51	./.:.:.:.:.	0/0:3,0:3:9:0,9,90	0/0:3,0:3:9:0,9,91	./.:.:.:.:.	1/1:0,3:3:6:62,6,0	1/1:0,3:3:6:76,6,0	1/1:1,3:4:9:94,9,0	./.:.:.:.:.	1/1:0,3:3:9:94,9,0	1/1:0,3:3:9:92,9,0	1/1:0,1:1:3:31,3,0	./.:.:.:.:.	1/1:0,2:2:6:63,6,0	1/1:0,3:3:6:76,6,0	1/1:0,2:2:6:61,6,0	./.:.:.:.:.	1/1:0,2:2:6:61,6,0	1/1:0,2:2:6:63,6,0	1/1:0,4:4:9:108,9,0	1/1:0,5:5:12:136,12,0	1/1:0,1:1:3:32,3,0	./.:.:.:.:.	1/1:0,1:1:3:32,3,0	./.:.:.:.:.	1/1:0,2:2:3:45,3,0	0/0:2,0:2:6:0,6,60	./.:.:.:.:.	1/1:0,3:3:6:62,6,0	1/1:0,2:2:3:45,3,0	1/1:0,1:1:3:31,3,0	./.:.:.:.:.	1/1:0,2:2:3:45,3,0	1/1:0,1:1:3:30,3,0	./.:.:.:.:.	1/1:0,2:2:6:63,6,0	./.:.:.:.:.	1/1:0,1:1:3:32,3,0	1/1:0,3:3:9:95,9,0	1/1:0,1:1:3:32,3,0	1/1:0,1:1:3:29,3,0	1/1:0,1:1:3:32,3,0	1/1:0,3:3:9:93,9,0	1/1:0,3:3:9:88,9,0	1/1:0,1:1:3:31,3,0	1/1:0,1:1:3:31,3,0	1/1:0,1:1:3:31,3,0	./.:.:.:.:.	./.:.:.:.:.	0/0:2,0:2:6:0,6,59	./.:.:.:.:.	0/0:2,0:2:6:0,6,59	1/1:0,2:2:6:59,6,0	1/1:1,4:5:12:125,12,0	./.:.:.:.:.	1/1:0,2:2:3:45,3,0	1/1:0,2:2:3:31,3,0	./.:.:.:.:.	1/1:0,4:4:12:123,12,0	1/1:0,1:1:3:31,3,0	./.:.:.:.:.	1/1:0,2:2:3:33,3,0	1/1:0,4:4:9:107,9,0	1/1:0,3:3:9:94,9,0	./.:.:.:.:.	0/0:1,0:1:3:0,3,27	0/0:1,0:1:3:0,3,32	1/1:0,1:1:3:31,3,0	0/0:4,0:4:12:0,12,121	1/1:0,2:2:6:61,6,0	1/1:1,3:4:9:92,9,0	./.:.:.:.:.	1/1:0,1:1:3:29,3,0	1/1:0,1:1:3:33,3,0	0/0:4,0:4:9:0,9,103	0/0:2,0:2:6:0,6,61	./.:.:.:.:.	./.:.:.:.:.	1/1:0,4:4:6:89,6,0	./.:.:.:.:.	./.:.:.:.:.	./.:.:.:.:.	0/0:5,0:6:15:0,15,148
chr1	39699708	.	C	T	1178.8	.	AC=30;AF=0.155;AN=194;BaseQRankSum=-2.010;DP=404;Dels=0.00;FS=0.000;HaplotypeScore=0.0346;InbreedingCoeff=0.3790;MLEAC=27;MLEAF=0.139;MQ=55.36;MQ0=23;MQRankSum=0.776;QD=17.86;ReadPosRankSum=1.207	GT:AD:DP:GQ:PL	0/0:24,0:24:66:0,66,721	1/1:0,19:19:51:523,51,0	0/0:14,0:14:39:0,39,395	0/0:38,0:42:99:0,105,1125	0/0:6,0:6:18:0,18,189	0/0:2,0:4:6:0,6,61	0/0:3,0:4:9:0,9,92	0/0:1,0:1:3:0,3,33	./.:.:.:.:.	0/1:5,1:6:14:14,0,132	./.:.:.:.:.	0/1:2,2:4:49:50,0,49	0/0:5,0:5:15:0,15,158	./.:.:.:.:.	0/0:5,0:6:15:0,15,161	0/0:5,0:6:15:0,15,159	./.:.:.:.:.	0/0:1,0:1:3:0,3,32	0/0:3,0:3:9:0,9,83	./.:.:.:.:.	./.:.:.:.:.	./.:.:.:.:.	1/1:0,2:2:6:59,6,0	0/0:3,0:3:9:0,9,95	./.:.:.:.:.	0/0:7,0:7:21:0,21,219	0/0:8,0:9:24:0,24,248	./.:.:.:.:.	./.:.:.:.:.	0/0:6,0:7:18:0,18,188	./.:.:.:.:.	0/0:4,0:4:12:0,12,118	0/0:8,0:8:15:0,15,171	./.:.:.:.:.	0/0:3,0:3:9:0,9,92	0/0:1,0:1:3:0,3,32	0/0:5,0:6:15:0,15,153	0/0:1,0:2:3:0,3,31	0/0:3,0:3:9:0,9,92	0/0:1,0:1:3:0,3,32	./.:.:.:.:.	0/0:9,0:9:24:0,24,263	0/0:11,0:11:27:0,27,302	1/1:0,4:8:12:118,12,0	0/0:8,0:8:18:0,18,212	./.:.:.:.:.	0/0:4,0:4:12:0,12,127	./.:.:.:.:.	0/0:1,0:1:3:0,3,30	0/0:6,0:6:15:0,15,159	./.:.:.:.:.	0/0:5,0:6:15:0,15,158	0/0:1,0:1:3:0,3,32	0/0:1,0:1:3:0,3,30	0/0:1,0:1:3:0,3,32	./.:.:.:.:.	1/1:0,1:2:3:29,3,0	1/1:0,5:5:12:135,12,0	./.:.:.:.:.	0/0:3,0:3:9:0,9,90	0/0:2,0:2:6:0,6,63	0/0:1,0:1:3:0,3,32	./.:.:.:.:.	0/0:2,0:2:6:0,6,61	0/0:2,0:2:3:0,3,45	0/0:1,0:1:3:0,3,31	0/0:1,0:1:3:0,3,31	0/0:2,0:2:6:0,6,63	./.:.:.:.:.	./.:.:.:.:.	0/0:1,0:1:3:0,3,31	./.:.:.:.:.	0/0:1,0:1:3:0,3,32	./.:.:.:.:.	0/0:1,0:1:3:0,3,32	0/0:2,0:2:6:0,6,65	0/0:1,0:1:3:0,3,31	0/0:1,0:1:3:0,3,31	./.:.:.:.:.	./.:.:.:.:.	1/1:0,1:1:3:23,3,0	0/0:4,0:4:12:0,12,122	0/0:1,0:1:3:0,3,32	0/0:1,0:1:3:0,3,32	0/0:1,0:1:3:0,3,31	./.:.:.:.:.	0/0:2,0:2:6:0,6,63	./.:.:.:.:.	0/0:4,0:4:12:0,12,126	./.:.:.:.:.	./.:.:.:.:.	0/0:2,0:2:6:0,6,61	0/0:2,0:2:6:0,6,65	./.:.:.:.:.	./.:.:.:.:.	0/0:2,0:2:6:0,6,57	0/0:2,0:2:6:0,6,59	./.:.:.:.:.	./.:.:.:.:.	0/0:1,0:2:3:0,3,31	0/0:1,0:1:3:0,3,32	0/0:1,0:1:3:0,3,28	./.:.:.:.:.	1/1:0,3:3:9:89,9,0	1/1:0,1:1:3:30,3,0	1/1:0,1:1:3:31,3,0	0/0:2,0:2:6:0,6,67	0/0:2,0:2:6:0,6,63	0/0:1,0:1:3:0,3,31	./.:.:.:.:.	./.:.:.:.:.	0/0:1,0:1:3:0,3,32	0/0:6,0:8:18:0,18,181	0/0:1,0:1:3:0,3,31	0/0:2,0:2:6:0,6,65	0/0:1,0:1:3:0,3,31	0/0:2,0:2:6:0,6,61	0/0:2,0:2:6:0,6,63	0/0:1,0:1:3:0,3,30	1/1:0,3:3:9:96,9,0	1/1:0,3:4:9:89,9,0	./.:.:.:.:.	1/1:0,2:3:6:60,6,0	0/0:1,0:2:3:0,3,33	0/0:2,0:2:3:0,3,44	1/1:0,1:2:3:31,3,0	./.:.:.:.:.	0/0:4,0:5:12:0,12,123	1/1:0,2:2:6:60,6,0	./.:.:.:.:.	./.:.:.:.:.	0/0:2,0:2:3:0,3,45	0/0:1,0:1:3:0,3,27	0/0:2,0:2:3:0,3,45	0/0:2,0:2:3:0,3,45	0/0:2,0:2:3:0,3,45	0/0:25,0:25:72:0,72,790
chr1	39702054	.	G	A	2516.69	.	AC=47;AF=0.218;AN=216;BaseQRankSum=-2.612;DP=426;Dels=0.00;FS=5.285;HaplotypeScore=0.0245;InbreedingCoeff=0.4859;MLEAC=47;MLEAF=0.218;MQ=56.69;MQ0=2;MQRankSum=1.068;QD=23.74;ReadPosRankSum=0.579	GT:AD:DP:GQ:PL	0/0:20,0:20:54:0,54,628	0/0:14,0:15:42:0,42,452	0/0:5,0:5:15:0,15,163	0/0:9,0:9:24:0,24,275	0/0:11,0:11:30:0,30,337	0/0:5,0:5:15:0,15,157	1/1:0,1:1:3:32,3,0	./.:.:.:.:.	0/0:1,0:1:3:0,3,32	0/0:6,0:6:18:0,18,185	./.:.:.:.:.	0/0:7,0:7:21:0,21,221	0/0:8,0:8:24:0,24,254	./.:.:.:.:.	0/0:15,0:15:45:0,45,472	0/0:2,0:2:6:0,6,63	0/1:2,1:3:23:23,0,55	./.:.:.:.:.	0/0:3,0:3:9:0,9,96	./.:.:.:.:.	./.:.:.:.:.	0/0:2,0:2:6:0,6,65	0/0:7,0:7:15:0,15,182	1/1:0,13:13:39:404,39,0	./.:.:.:.:.	0/0:4,0:4:12:0,12,129	1/1:0,12:12:33:336,33,0	./.:.:.:.:.	./.:.:.:.:.	0/0:3,1:4:6:0,6,77	0/0:1,0:1:3:0,3,32	./.:.:.:.:.	0/0:1,0:1:3:0,3,32	0/0:1,0:1:3:0,3,32	0/0:8,0:8:15:0,15,194	1/1:0,1:1:3:32,3,0	1/1:0,5:5:15:155,15,0	0/1:1,1:2:19:25,0,19	./.:.:.:.:.	./.:.:.:.:.	0/0:1,0:1:3:0,3,23	0/0:1,0:1:3:0,3,32	1/1:0,7:7:21:219,21,0	0/0:6,0:6:18:0,18,192	0/0:10,0:10:30:0,30,321	0/0:4,0:4:12:0,12,132	0/0:8,0:8:24:0,24,261	./.:.:.:.:.	0/1:1,1:2:25:25,0,26	0/0:7,0:7:18:0,18,197	0/0:1,0:1:3:0,3,33	0/0:1,0:1:3:0,3,31	0/0:3,0:3:9:0,9,100	1/1:0,1:1:3:32,3,0	0/0:2,1:3:6:0,6,64	0/0:1,0:1:3:0,3,33	0/0:1,0:1:3:0,3,33	0/0:5,0:5:15:0,15,151	0/0:1,0:1:3:0,3,32	1/1:0,5:5:15:151,15,0	0/0:4,0:4:12:0,12,132	0/0:3,0:3:9:0,9,96	0/0:4,0:4:12:0,12,126	0/0:4,0:4:12:0,12,128	0/0:5,0:5:15:0,15,162	0/0:2,0:2:6:0,6,64	1/1:0,2:2:6:66,6,0	0/0:5,0:5:12:0,12,139	./.:.:.:.:.	0/0:1,0:1:3:0,3,32	0/0:1,0:1:3:0,3,33	0/0:1,0:1:3:0,3,31	1/1:0,2:2:6:64,6,0	1/1:0,6:6:18:185,18,0	1/1:0,6:6:18:189,18,0	./.:.:.:.:.	1/1:0,1:1:3:30,3,0	0/0:1,0:1:3:0,3,32	1/1:0,2:2:6:61,6,0	0/0:1,0:1:3:0,3,33	./.:.:.:.:.	0/0:1,0:1:3:0,3,32	1/1:0,3:3:9:97,9,0	./.:.:.:.:.	0/0:5,0:5:15:0,15,157	./.:.:.:.:.	0/0:1,0:1:3:0,3,32	./.:.:.:.:.	0/0:9,0:9:27:0,27,284	0/0:1,0:1:3:0,3,36	0/0:2,0:2:6:0,6,63	0/0:4,0:4:12:0,12,128	0/1:5,1:6:14:14,0,143	0/0:1,0:1:3:0,3,29	0/0:6,0:6:15:0,15,166	0/0:1,0:1:3:0,3,34	./.:.:.:.:.	0/0:2,0:2:6:0,6,67	1/1:0,1:1:3:31,3,0	0/0:1,0:1:3:0,3,31	./.:.:.:.:.	0/0:1,0:1:3:0,3,32	0/0:2,0:2:6:0,6,63	0/0:2,0:2:6:0,6,63	0/0:2,0:2:6:0,6,65	0/0:5,0:5:15:0,15,162	./.:.:.:.:.	0/1:1,2:3:23:53,0,23	./.:.:.:.:.	1/1:0,1:1:3:32,3,0	1/1:0,5:5:15:154,15,0	./.:.:.:.:.	1/1:0,9:9:27:283,27,0	0/0:3,0:3:9:0,9,97	1/1:0,2:2:6:61,6,0	0/0:5,0:5:15:0,15,164	0/0:3,0:3:9:0,9,96	0/0:4,0:4:12:0,12,128	1/1:0,5:5:15:141,15,0	./.:.:.:.:.	0/0:2,0:2:6:0,6,53	0/0:2,0:2:6:0,6,64	0/0:3,0:3:9:0,9,97	0/0:2,0:2:6:0,6,65	./.:.:.:.:.	0/0:4,0:4:12:0,12,124	0/0:3,0:3:9:0,9,97	0/0:1,0:1:3:0,3,35	0/0:4,0:4:12:0,12,128	0/0:2,0:2:3:0,3,45	0/0:2,0:2:3:0,3,45	./.:.:.:.:.	./.:.:.:.:.	0/0:1,0:1:3:0,3,32	./.:.:.:.:.	0/0:2,0:2:3:0,3,45	0/0:11,0:11:30:0,30,354
chr1	39715253	.	G	T	23754.6	.	AC=229;AF=0.895;AN=256;BaseQRankSum=-1.334;DP=897;Dels=0.00;FS=0.768;HaplotypeScore=0.1172;InbreedingCoeff=0.5353;MLEAC=231;MLEAF=0.902;MQ=59.73;MQ0=0;MQRankSum=-0.104;QD=29.81;ReadPosRankSum=0.472	GT:AD:DP:GQ:PL	1/1:0,60:60:99:1950,180,0	0/0:13,0:13:36:0,36,396	1/1:1,13:14:39:411,39,0	1/1:0,29:29:87:887,87,0	1/1:1,10:11:6:272,6,0	1/1:0,17:17:48:513,48,0	1/1:0,24:24:72:734,72,0	1/1:0,2:2:6:70,6,0	1/1:0,5:5:15:160,15,0	1/1:0,21:21:54:608,54,0	1/1:0,2:2:6:53,6,0	0/1:8,5:13:99:123,0,202	1/1:0,20:20:57:611,57,0	1/1:0,1:1:3:35,3,0	1/1:0,15:15:45:465,45,0	1/1:0,15:15:45:465,45,0	1/1:0,12:12:36:362,36,0	1/1:0,3:3:9:97,9,0	1/1:0,12:12:33:350,33,0	1/1:0,5:5:15:157,15,0	1/1:0,3:3:9:104,9,0	1/1:0,15:15:45:464,45,0	0/0:13,0:13:39:0,39,410	1/1:0,16:16:48:508,48,0	./.:.:.:.:.	1/1:0,24:24:66:710,66,0	1/1:0,15:15:45:473,45,0	1/1:0,3:3:9:100,9,0	1/1:0,8:8:24:260,24,0	1/1:0,20:20:54:577,54,0	1/1:0,2:2:6:67,6,0	1/1:0,7:7:21:217,21,0	1/1:0,17:17:48:524,48,0	1/1:0,3:3:9:95,9,0	1/1:0,9:9:24:258,24,0	1/1:0,5:5:15:159,15,0	1/1:0,17:17:45:491,45,0	1/1:0,17:17:45:495,45,0	1/1:0,12:12:36:379,36,0	1/1:0,4:4:12:128,12,0	1/1:0,4:4:12:124,12,0	1/1:0,19:19:54:570,54,0	1/1:0,17:17:48:512,48,0	0/0:15,0:15:42:0,42,448	1/1:0,14:14:42:442,42,0	1/1:0,14:14:42:442,42,0	1/1:0,15:15:42:457,42,0	1/1:0,9:9:27:300,27,0	1/1:0,1:1:3:32,3,0	1/1:0,6:6:18:189,18,0	1/1:0,2:2:6:66,6,0	1/1:0,3:3:9:92,9,0	1/1:0,4:4:12:124,12,0	1/1:0,2:2:6:67,6,0	1/1:0,7:7:21:218,21,0	1/1:0,1:1:3:32,3,0	0/0:3,0:3:9:0,9,100	0/0:1,0:1:3:0,3,33	1/1:0,3:3:9:95,9,0	1/1:0,5:5:12:140,12,0	1/1:0,5:5:15:152,15,0	1/1:0,1:1:3:31,3,0	1/1:0,5:5:15:149,15,0	1/1:0,3:3:9:93,9,0	1/1:0,5:5:15:154,15,0	1/1:0,3:3:6:78,6,0	1/1:0,1:1:3:30,3,0	1/1:0,4:4:12:122,12,0	./.:.:.:.:.	1/1:0,1:1:3:31,3,0	1/1:0,2:2:6:65,6,0	1/1:0,3:3:9:92,9,0	1/1:0,3:3:9:96,9,0	1/1:0,2:2:6:60,6,0	1/1:0,4:4:12:122,12,0	1/1:0,1:1:3:32,3,0	1/1:0,1:1:3:33,3,0	./.:.:.:.:.	./.:.:.:.:.	./.:.:.:.:.	0/0:1,0:1:3:0,3,33	1/1:0,1:1:3:30,3,0	1/1:0,5:5:15:159,15,0	1/1:0,1:1:3:31,3,0	1/1:0,4:4:12:130,12,0	1/1:0,2:2:6:63,6,0	1/1:0,3:3:9:97,9,0	1/1:0,10:10:30:313,30,0	1/1:0,5:5:12:142,12,0	1/1:0,6:6:18:193,18,0	1/1:0,1:1:3:31,3,0	1/1:0,2:2:6:61,6,0	1/1:0,6:6:18:184,18,0	1/1:0,5:5:15:159,15,0	1/1:0,2:2:6:67,6,0	1/1:0,4:4:12:129,12,0	1/1:0,2:2:6:65,6,0	./.:.:.:.:.	1/1:0,1:1:3:30,3,0	1/1:0,1:1:3:32,3,0	1/1:0,6:6:15:161,15,0	1/1:0,2:2:6:63,6,0	1/1:0,3:3:9:94,9,0	0/0:3,0:3:9:0,9,95	./.:.:.:.:.	0/0:5,0:5:12:0,12,139	1/1:0,5:5:15:157,15,0	1/1:0,4:4:12:126,12,0	1/1:0,1:1:3:33,3,0	1/1:0,5:5:12:135,12,0	1/1:0,5:5:15:158,15,0	1/1:0,1:1:3:34,3,0	1/1:0,4:4:12:130,12,0	1/1:0,2:2:6:62,6,0	1/1:0,2:2:6:62,6,0	1/1:0,4:4:12:125,12,0	1/1:0,1:1:3:33,3,0	1/1:0,4:4:12:125,12,0	1/1:0,4:4:12:128,12,0	0/0:2,0:2:6:0,6,63	0/0:7,0:7:21:0,21,226	1/1:0,5:5:15:153,15,0	0/0:6,0:6:18:0,18,181	1/1:0,1:1:3:32,3,0	1/1:0,1:1:3:32,3,0	0/0:5,0:5:15:0,15,156	1/1:0,4:4:12:124,12,0	1/1:0,3:3:9:92,9,0	./.:.:.:.:.	1/1:0,2:2:3:45,3,0	1/1:0,6:6:12:153,12,0	./.:.:.:.:.	1/1:0,4:4:6:89,6,0	1/1:0,4:4:12:119,12,0	1/1:0,1:1:3:32,3,0	1/1:0,4:4:6:89,6,0	0/0:26,0:26:78:0,78,864
chr1	39715707	.	A	T	2304.36	.	AC=30;AF=0.118;AN=254;BaseQRankSum=-0.011;DP=753;Dels=0.00;FS=1.920;HaplotypeScore=0.1382;InbreedingCoeff=0.5405;MLEAC=27;MLEAF=0.106;MQ=59.43;MQ0=4;MQRankSum=0.101;QD=23.28;ReadPosRankSum=-0.011	GT:AD:DP:GQ:PL	0/0:43,0:43:99:0,129,1385	1/1:0,14:14:42:432,42,0	0/0:19,0:19:57:0,57,611	0/0:27,0:27:81:0,81,838	0/0:10,0:10:30:0,30,312	0/0:9,0:9:24:0,24,257	0/0:8,0:8:24:0,24,254	0/0:3,0:3:9:0,9,93	0/0:2,0:2:6:0,6,66	0/0:12,0:12:36:0,36,365	./.:.:.:.:.	0/1:9,11:20:99:288,0,230	0/0:12,0:12:36:0,36,379	0/0:1,0:1:3:0,3,32	0/0:11,0:11:33:0,33,348	0/0:19,0:19:57:0,57,591	0/0:13,0:13:39:0,39,415	0/0:2,0:2:6:0,6,62	0/0:6,0:6:15:0,15,170	0/0:2,0:2:6:0,6,59	0/0:1,0:1:3:0,3,35	0/0:6,0:6:18:0,18,184	1/1:0,11:11:33:352,33,0	0/0:18,0:19:54:0,54,568	0/0:2,0:2:6:0,6,67	0/0:16,0:16:48:0,48,489	0/0:19,0:19:54:0,54,579	0/0:4,0:4:12:0,12,133	0/0:1,0:1:3:0,3,29	0/0:15,0:15:45:0,45,453	0/0:7,0:7:21:0,21,226	0/0:6,0:6:18:0,18,195	0/0:8,0:8:24:0,24,245	./.:.:.:.:.	0/0:11,0:11:33:0,33,345	0/0:4,0:4:12:0,12,124	0/0:19,0:19:57:0,57,593	0/0:14,0:14:42:0,42,443	0/0:5,0:5:15:0,15,152	0/0:2,0:2:6:0,6,62	0/0:1,0:1:3:0,3,23	0/0:7,0:7:21:0,21,221	0/0:13,0:13:39:0,39,395	1/1:0,8:8:24:240,24,0	0/0:6,0:6:18:0,18,178	0/0:11,0:11:33:0,33,340	0/0:8,0:8:21:0,21,236	0/0:1,0:1:3:0,3,32	0/0:1,0:1:3:0,3,32	0/0:2,0:2:6:0,6,63	0/0:1,0:1:3:0,3,33	./.:.:.:.:.	0/0:2,0:2:6:0,6,63	0/0:4,0:4:12:0,12,125	0/1:3,1:4:23:23,0,51	0/0:3,0:3:9:0,9,97	1/1:0,4:4:12:132,12,0	1/1:0,4:4:12:130,12,0	0/0:4,0:4:12:0,12,124	./.:.:.:.:.	0/0:3,0:3:9:0,9,92	./.:.:.:.:.	0/0:5,0:5:15:0,15,161	0/0:7,0:7:15:0,15,166	0/0:3,0:3:9:0,9,92	0/0:1,0:1:3:0,3,31	0/0:2,0:2:6:0,6,59	0/0:6,0:6:18:0,18,192	0/0:4,0:4:12:0,12,130	0/0:1,0:1:3:0,3,32	./.:.:.:.:.	0/0:2,0:2:3:0,3,29	0/0:2,0:2:6:0,6,59	0/0:4,0:4:12:0,12,127	0/0:4,0:4:12:0,12,123	0/0:5,0:5:15:0,15,147	0/0:3,0:3:9:0,9,96	0/0:2,0:2:6:0,6,63	0/0:2,0:2:6:0,6,60	0/0:4,0:4:12:0,12,121	1/1:0,2:2:6:65,6,0	0/0:1,0:1:3:0,3,32	0/0:5,0:5:15:0,15,156	0/0:3,0:3:9:0,9,95	0/0:2,0:2:6:0,6,64	0/0:1,0:1:3:0,3,32	0/0:2,0:2:6:0,6,60	0/0:3,0:3:9:0,9,96	0/0:3,0:3:9:0,9,96	0/0:5,0:5:15:0,15,158	0/0:2,0:2:6:0,6,61	0/0:3,0:3:9:0,9,94	0/0:5,0:5:15:0,15,157	./.:.:.:.:.	0/0:2,0:2:6:0,6,59	0/0:3,0:3:9:0,9,97	0/0:4,0:4:12:0,12,122	0/0:3,0:3:9:0,9,90	./.:.:.:.:.	0/0:2,0:2:6:0,6,59	0/0:1,0:1:3:0,3,33	0/0:3,0:3:9:0,9,92	0/0:4,0:4:12:0,12,129	1/1:0,2:2:6:64,6,0	1/1:0,4:4:12:122,12,0	1/1:0,4:4:12:122,12,0	0/0:4,0:4:12:0,12,123	0/0:4,0:4:12:0,12,126	0/0:2,0:2:6:0,6,68	0/0:1,0:1:3:0,3,28	0/0:3,0:3:9:0,9,92	0/0:2,0:2:6:0,6,67	0/0:5,0:5:15:0,15,155	0/0:4,0:4:12:0,12,126	0/0:2,0:2:6:0,6,65	0/0:6,0:6:18:0,18,184	0/0:4,0:4:12:0,12,128	0/0:5,0:5:15:0,15,152	./.:.:.:.:.	1/1:0,1:1:3:32,3,0	1/1:0,6:6:18:192,18,0	0/0:5,0:5:15:0,15,163	1/1:0,4:4:12:122,12,0	0/0:4,0:4:6:0,6,59	0/0:8,0:8:24:0,24,251	1/1:0,9:9:27:270,27,0	0/0:6,0:6:18:0,18,187	0/0:5,0:5:15:0,15,156	1/1:0,2:2:6:59,6,0	0/0:5,0:5:9:0,9,119	./.:.:.:.:.	0/0:4,0:4:6:0,6,89	0/0:4,0:4:6:0,6,76	0/0:1,0:1:3:0,3,31	0/0:6,0:6:15:0,15,168	0/0:2,0:2:3:0,3,45	0/0:21,0:21:63:0,63,716
chr1	39716033	.	G	C	2982.22	.	AC=46;AF=0.189;AN=244;BaseQRankSum=-1.534;DP=674;Dels=0.00;FS=15.317;HaplotypeScore=0.0377;InbreedingCoeff=0.5757;MLEAC=39;MLEAF=0.160;MQ=59.74;MQ0=0;MQRankSum=-0.995;QD=25.06;ReadPosRankSum=1.359	GT:AD:DP:GQ:PL	0/0:39,0:39:99:0,117,1267	0/0:14,0:14:39:0,39,432	0/0:15,0:15:45:0,45,476	0/0:20,0:20:60:0,60,629	0/0:12,0:12:36:0,36,392	0/0:3,0:3:9:0,9,93	1/1:0,8:8:21:239,21,0	0/0:2,0:2:6:0,6,65	0/0:2,0:2:6:0,6,65	0/0:11,0:11:33:0,33,358	0/0:2,0:2:6:0,6,69	0/0:9,0:9:27:0,27,288	0/0:15,0:15:45:0,45,477	./.:.:.:.:.	0/0:13,0:13:39:0,39,418	0/0:9,0:9:27:0,27,290	0/0:11,0:11:27:0,27,307	0/0:3,0:3:9:0,9,97	0/0:1,0:1:3:0,3,32	0/0:1,0:1:3:0,3,30	0/0:1,0:1:3:0,3,32	0/0:2,0:2:6:0,6,65	0/0:10,0:10:30:0,30,314	0/0:14,0:14:42:0,42,447	1/1:0,2:2:6:66,6,0	0/0:10,0:10:30:0,30,331	1/1:0,12:12:36:388,36,0	0/0:3,0:3:9:0,9,103	./.:.:.:.:.	0/0:9,0:9:27:0,27,278	./.:.:.:.:.	0/0:3,0:3:9:0,9,100	0/0:6,0:6:18:0,18,189	0/0:3,0:3:9:0,9,100	0/0:12,0:12:36:0,36,390	1/1:0,3:3:9:100,9,0	1/1:0,10:10:30:323,30,0	0/1:4,4:8:98:102,0,98	1/1:0,10:10:30:316,30,0	1/1:0,1:1:3:32,3,0	0/0:3,0:3:9:0,9,100	0/0:8,0:8:24:0,24,259	1/1:0,10:10:27:298,27,0	0/0:17,0:17:48:0,48,525	0/0:14,0:14:42:0,42,453	0/0:10,0:10:30:0,30,319	0/0:10,0:10:30:0,30,331	0/0:2,0:2:6:0,6,67	0/0:2,0:2:6:0,6,65	0/0:6,0:6:15:0,15,172	./.:.:.:.:.	0/0:2,0:2:3:0,3,33	0/0:6,0:6:18:0,18,189	1/1:0,3:3:9:94,9,0	0/0:4,0:4:12:0,12,134	0/0:1,0:1:3:0,3,32	0/0:2,0:2:6:0,6,64	0/0:7,0:7:21:0,21,220	0/0:1,0:1:3:0,3,32	0/0:2,0:2:6:0,6,67	0/0:1,0:1:3:0,3,30	0/0:9,0:9:27:0,27,275	0/0:2,0:2:6:0,6,61	./.:.:.:.:.	./.:.:.:.:.	0/0:3,0:3:9:0,9,97	1/1:0,3:3:9:96,9,0	0/0:5,0:5:15:0,15,160	0/0:8,0:8:21:0,21,237	0/0:3,0:3:9:0,9,95	0/0:1,0:1:3:0,3,33	0/0:4,0:4:12:0,12,130	0/0:1,0:1:3:0,3,34	0/0:6,0:6:15:0,15,170	0/0:2,0:2:6:0,6,62	0/0:2,0:2:6:0,6,63	./.:.:.:.:.	0/0:2,0:2:6:0,6,65	0/0:3,0:3:9:0,9,95	0/0:7,0:7:21:0,21,213	0/0:3,0:3:9:0,9,99	./.:.:.:.:.	1/1:0,6:6:18:196,18,0	0/0:4,0:4:12:0,12,134	0/0:1,0:1:3:0,3,30	1/1:0,6:6:18:189,18,0	0/0:4,0:4:12:0,12,128	0/0:3,0:4:9:0,9,98	0/0:4,0:4:12:0,12,126	0/0:1,0:1:3:0,3,32	./.:.:.:.:.	0/0:1,1:2:3:0,3,31	0/1:1,2:3:25:57,0,25	./.:.:.:.:.	0/0:4,0:4:12:0,12,129	./.:.:.:.:.	1/1:0,2:2:6:65,6,0	0/0:6,0:6:18:0,18,193	1/1:0,2:2:6:62,6,0	0/0:3,0:3:9:0,9,97	1/1:0,2:2:6:61,6,0	0/0:1,0:1:3:0,3,34	0/0:4,0:4:12:0,12,130	0/0:1,0:1:3:0,3,32	0/0:2,0:2:6:0,6,61	0/0:3,0:3:9:0,9,97	0/1:1,1:2:26:26,0,26	0/1:1,2:3:23:57,0,23	1/1:0,2:2:6:63,6,0	1/1:0,2:2:6:57,6,0	1/1:0,4:4:12:125,12,0	1/1:0,2:2:6:65,6,0	1/1:0,10:10:30:317,30,0	0/0:2,0:2:6:0,6,63	1/1:0,3:3:9:99,9,0	0/0:3,0:3:9:0,9,92	0/0:2,0:2:6:0,6,63	./.:.:.:.:.	0/0:1,0:1:3:0,3,31	0/0:1,0:1:3:0,3,33	0/0:7,0:7:21:0,21,230	0/0:3,0:3:9:0,9,101	0/0:3,0:3:9:0,9,93	0/0:3,0:3:9:0,9,93	0/0:4,0:4:12:0,12,128	0/0:4,0:4:12:0,12,126	0/0:2,0:2:6:0,6,63	0/0:4,0:4:12:0,12,126	./.:.:.:.:.	./.:.:.:.:.	0/0:3,0:3:6:0,6,76	0/0:2,0:2:3:0,3,45	0/0:9,0:9:18:0,18,230	0/0:4,0:4:9:0,9,109	0/0:8,0:8:12:0,12,179	./.:.:.:.:.	0/0:31,0:31:93:0,93,1069
chr1	39716304	.	C	G	3195.57	.	AC=29;AF=0.111;AN=262;BaseQRankSum=-1.952;DP=945;Dels=0.00;FS=3.640;HaplotypeScore=0.0719;InbreedingCoeff=0.5300;MLEAC=27;MLEAF=0.103;MQ=59.82;MQ0=0;MQRankSum=0.208;QD=23.85;ReadPosRankSum=0.646	GT:AD:DP:GQ:PL	0/0:66,0:66:99:0,198,2046	1/1:0,28:28:84:857,84,0	0/0:8,0:8:21:0,21,221	0/0:45,0:45:99:0,135,1379	0/0:17,0:17:48:0,48,504	0/0:10,0:10:30:0,30,310	0/0:14,0:14:39:0,39,411	0/0:3,0:3:9:0,9,97	0/0:4,0:4:12:0,12,131	0/0:26,0:26:78:0,78,804	0/0:2,0:2:6:0,6,64	0/1:7,7:14:99:173,0,172	0/0:11,0:11:33:0,33,340	./.:.:.:.:.	0/0:15,0:15:42:0,42,442	0/0:14,0:14:36:0,36,405	0/0:11,0:11:30:0,30,323	0/0:2,0:2:6:0,6,67	0/0:9,0:9:21:0,21,242	0/0:8,0:8:24:0,24,248	0/0:1,0:1:3:0,3,32	0/0:16,0:16:42:0,42,452	1/1:0,18:18:54:533,54,0	0/0:16,0:16:48:0,48,495	0/0:3,0:3:9:0,9,100	0/0:15,0:15:45:0,45,469	0/0:13,0:13:33:0,33,365	0/0:1,0:1:3:0,3,31	0/0:2,0:2:6:0,6,69	0/0:23,0:23:69:0,69,709	0/0:5,0:5:15:0,15,155	0/0:5,0:5:15:0,15,158	0/0:12,0:12:30:0,30,329	./.:.:.:.:.	0/0:23,0:23:69:0,69,704	0/0:2,0:2:6:0,6,65	0/0:14,0:14:42:0,42,445	0/0:5,0:5:15:0,15,150	0/0:12,0:12:33:0,33,355	0/0:5,0:5:15:0,15,165	0/0:6,0:6:18:0,18,183	0/0:9,0:9:24:0,24,267	0/0:13,0:13:33:0,33,359	1/1:0,20:20:54:551,54,0	0/0:21,0:21:57:0,57,620	0/0:20,0:20:57:0,57,601	0/0:13,0:13:36:0,36,383	0/0:3,0:3:9:0,9,87	./.:.:.:.:.	0/0:3,0:3:9:0,9,92	0/0:1,0:1:3:0,3,30	0/0:5,0:5:9:0,9,121	0/0:3,0:3:9:0,9,95	0/0:4,0:4:12:0,12,122	0/1:3,2:5:46:46,0,74	./.:.:.:.:.	1/1:0,5:5:15:153,15,0	1/1:0,10:10:27:286,27,0	0/0:3,0:3:6:0,6,74	0/0:7,0:7:21:0,21,207	0/0:3,0:3:9:0,9,94	0/0:2,0:2:6:0,6,61	0/0:5,0:5:15:0,15,153	0/0:3,0:3:9:0,9,96	0/0:3,0:3:9:0,9,91	0/0:1,0:1:3:0,3,30	0/0:4,0:4:12:0,12,124	0/0:3,0:3:9:0,9,92	0/0:2,0:2:6:0,6,61	0/0:2,0:2:6:0,6,62	0/0:1,0:1:3:0,3,32	0/0:5,0:5:12:0,12,137	0/0:2,0:2:6:0,6,61	0/0:3,0:3:9:0,9,88	0/0:10,0:10:30:0,30,308	0/0:4,0:4:12:0,12,118	0/0:5,0:5:9:0,9,119	0/0:2,0:2:6:0,6,61	0/0:5,0:5:12:0,12,141	0/0:3,0:3:9:0,9,82	1/1:0,2:2:6:60,6,0	0/0:1,0:1:3:0,3,30	0/0:4,0:4:12:0,12,122	0/0:6,0:6:18:0,18,192	0/0:4,0:4:12:0,12,123	0/0:3,0:3:9:0,9,97	0/0:3,0:3:9:0,9,97	0/0:9,0:9:24:0,24,254	0/0:5,0:5:15:0,15,153	0/0:5,0:5:15:0,15,160	0/0:1,0:1:3:0,3,32	0/0:5,0:5:15:0,15,154	0/0:4,0:4:9:0,9,94	./.:.:.:.:.	0/0:2,0:2:6:0,6,63	0/0:1,0:1:3:0,3,34	0/0:4,0:4:12:0,12,131	0/0:3,0:3:9:0,9,95	0/0:1,0:1:3:0,3,29	0/0:3,0:3:9:0,9,96	0/0:4,0:4:12:0,12,122	0/0:2,0:2:6:0,6,59	0/0:3,0:3:6:0,6,74	./.:.:.:.:.	1/1:0,1:1:3:31,3,0	1/1:0,2:2:6:63,6,0	0/0:5,0:5:15:0,15,156	0/0:6,0:6:18:0,18,184	0/0:3,0:3:9:0,9,98	0/0:1,0:1:3:0,3,30	0/1:3,1:4:20:20,0,78	0/0:3,0:3:9:0,9,100	0/0:10,0:10:30:0,30,307	0/0:2,0:2:6:0,6,62	0/0:4,0:4:12:0,12,124	0/0:5,0:5:15:0,15,157	0/0:8,0:8:24:0,24,243	0/0:1,0:1:3:0,3,32	0/0:2,0:2:6:0,6,63	1/1:0,3:3:9:87,9,0	1/1:0,7:7:21:219,21,0	0/0:7,0:7:21:0,21,220	1/1:0,6:6:18:184,18,0	0/0:3,0:3:9:0,9,94	0/0:2,0:2:6:0,6,66	1/1:0,6:6:18:185,18,0	0/0:6,0:6:18:0,18,184	0/0:5,0:5:15:0,15,157	1/1:0,3:3:9:91,9,0	0/0:2,0:2:3:0,3,45	0/0:11,0:11:24:0,24,285	0/0:2,0:2:3:0,3,45	0/0:6,0:6:9:0,9,134	0/0:1,0:1:3:0,3,32	0/0:2,0:2:3:0,3,45	0/0:6,0:6:12:0,12,137	0/0:18,0:18:54:0,54,606
chr1	39716397	.	G	A	26590.4	.	AC=228;AF=0.877;AN=260;BaseQRankSum=-7.923;DP=1079;Dels=0.00;FS=2.050;HaplotypeScore=0.0766;InbreedingCoeff=0.6065;MLEAC=230;MLEAF=0.885;MQ=59.76;MQ0=0;MQRankSum=0.517;QD=29.48;ReadPosRankSum=-0.495	GT:AD:DP:GQ:PL	1/1:0,67:67:99:2122,201,0	0/0:35,0:35:93:0,93,1055	1/1:0,16:16:48:493,48,0	1/1:0,50:50:99:1537,147,0	1/1:0,19:19:57:581,57,0	1/1:0,12:12:33:357,33,0	1/1:0,16:16:45:481,45,0	1/1:0,3:3:9:96,9,0	1/1:0,3:3:9:94,9,0	1/1:0,21:21:57:610,57,0	1/1:0,2:2:6:65,6,0	0/1:5,7:12:99:184,0,123	1/1:0,13:13:39:401,39,0	1/1:0,1:1:3:31,3,0	1/1:0,24:24:66:716,66,0	1/1:0,17:17:51:524,51,0	1/1:0,18:18:51:544,51,0	./.:.:.:.:.	1/1:0,13:13:39:398,39,0	1/1:0,4:4:9:108,9,0	1/1:0,3:3:9:94,9,0	1/1:0,18:18:39:465,39,0	0/0:29,0:29:87:0,87,924	1/1:0,16:16:48:494,48,0	1/1:0,2:2:6:63,6,0	1/1:0,28:28:81:843,81,0	1/1:0,18:18:54:575,54,0	1/1:0,5:5:15:150,15,0	./.:.:.:.:.	1/1:0,24:24:72:711,72,0	1/1:0,4:4:12:134,12,0	1/1:0,1:1:3:32,3,0	1/1:0,11:11:27:300,27,0	1/1:0,3:3:9:94,9,0	1/1:0,17:17:51:523,51,0	1/1:0,2:2:6:61,6,0	1/1:0,20:20:60:601,60,0	1/1:0,11:11:33:336,33,0	1/1:0,12:12:36:371,36,0	1/1:0,1:1:3:34,3,0	1/1:0,4:4:12:127,12,0	1/1:0,16:16:45:480,45,0	1/1:0,12:12:36:382,36,0	0/0:30,0:30:90:0,90,959	1/1:0,18:18:51:532,51,0	1/1:0,20:20:54:582,54,0	1/1:0,14:14:42:428,42,0	./.:.:.:.:.	./.:.:.:.:.	1/1:0,5:5:15:158,15,0	1/1:0,1:1:3:32,3,0	1/1:0,1:1:3:32,3,0	./.:.:.:.:.	1/1:0,1:1:3:31,3,0	0/1:2,4:6:49:104,0,49	1/1:0,2:2:6:60,6,0	0/0:2,0:2:6:0,6,63	0/0:9,0:9:24:0,24,269	1/1:0,5:5:15:156,15,0	1/1:0,8:8:24:252,24,0	1/1:0,4:4:12:121,12,0	1/1:0,4:4:12:124,12,0	1/1:0,5:5:15:154,15,0	1/1:0,7:7:18:195,18,0	1/1:0,3:3:6:59,6,0	1/1:0,10:10:30:311,30,0	1/1:0,4:4:12:120,12,0	1/1:0,4:4:12:124,12,0	1/1:0,2:2:6:65,6,0	1/1:0,2:2:6:61,6,0	1/1:0,3:3:6:76,6,0	1/1:0,4:4:12:126,12,0	1/1:0,1:1:3:32,3,0	1/1:0,4:4:12:118,12,0	1/1:0,6:6:18:187,18,0	1/1:0,3:3:6:76,6,0	1/1:0,3:3:9:96,9,0	1/1:0,3:3:9:94,9,0	1/1:0,2:2:6:58,6,0	1/1:0,9:9:27:283,27,0	0/0:2,0:2:6:0,6,63	1/1:0,2:2:6:61,6,0	1/1:0,4:4:12:125,12,0	1/1:0,5:5:15:161,15,0	1/1:0,2:2:6:65,6,0	1/1:0,4:4:12:126,12,0	1/1:0,1:1:3:31,3,0	1/1:0,5:5:15:156,15,0	1/1:0,8:8:24:245,24,0	1/1:0,4:4:12:127,12,0	1/1:0,6:6:18:181,18,0	1/1:0,9:9:27:276,27,0	1/1:0,1:1:3:31,3,0	1/1:0,3:3:9:92,9,0	1/1:0,6:6:18:189,18,0	1/1:0,2:2:6:62,6,0	1/1:0,4:4:12:120,12,0	1/1:0,2:2:6:65,6,0	1/1:0,2:2:6:57,6,0	./.:.:.:.:.	1/1:0,5:5:15:156,15,0	1/1:0,3:3:9:95,9,0	1/1:0,7:7:18:201,18,0	0/0:4,0:4:12:0,12,122	0/0:6,0:6:18:0,18,191	./.:.:.:.:.	1/1:0,4:4:12:129,12,0	1/1:0,6:6:18:186,18,0	1/1:0,3:3:9:89,9,0	1/1:0,2:2:6:60,6,0	1/1:0,7:7:21:212,21,0	1/1:0,3:3:9:91,9,0	1/1:0,18:18:45:512,45,0	1/1:0,3:3:9:95,9,0	1/1:0,5:5:15:153,15,0	1/1:0,5:5:15:149,15,0	1/1:0,6:6:18:187,18,0	1/1:0,2:2:3:45,3,0	1/1:0,3:3:9:90,9,0	0/0:4,0:4:12:0,12,117	0/0:9,0:9:27:0,27,294	1/1:0,9:9:27:275,27,0	0/0:5,0:5:15:0,15,160	1/1:0,3:3:9:93,9,0	1/1:0,2:2:6:63,6,0	0/0:5,0:5:15:0,15,154	1/1:0,5:5:15:153,15,0	1/1:0,4:4:12:130,12,0	0/0:2,0:2:6:0,6,63	1/1:0,2:2:3:45,3,0	1/1:0,7:7:15:182,15,0	0/0:4,0:4:6:0,6,89	1/1:0,6:6:9:134,9,0	1/1:0,1:1:3:31,3,0	1/1:0,4:4:6:89,6,0	1/1:0,4:4:6:89,6,0	0/0:31,0:31:93:0,93,1051
chr1	39716657	.	G	A	5574.07	.	AC=76;AF=0.302;AN=252;BaseQRankSum=0.459;DP=906;Dels=0.00;FS=0.614;HaplotypeScore=0.0925;InbreedingCoeff=0.7341;MLEAC=70;MLEAF=0.278;MQ=59.75;MQ0=0;MQRankSum=-0.320;QD=26.17;ReadPosRankSum=3.062	GT:AD:DP:GQ:PL	0/0:37,0:37:99:0,111,1159	0/0:23,0:23:69:0,69,722	0/0:14,0:14:39:0,39,415	0/0:64,0:64:99:0,192,1944	1/1:0,10:10:30:315,30,0	0/0:12,0:12:36:0,36,375	0/0:10,0:10:30:0,30,311	1/1:0,2:2:6:63,6,0	0/0:4,0:4:12:0,12,132	1/1:0,14:14:39:411,39,0	1/1:0,1:1:3:31,3,0	0/0:7,0:7:21:0,21,218	1/1:0,11:11:33:340,33,0	0/0:1,0:1:3:0,3,32	1/1:0,13:13:39:399,39,0	1/1:0,14:14:42:433,42,0	0/0:10,0:10:30:0,30,302	0/0:2,0:2:6:0,6,65	0/0:5,0:5:15:0,15,157	0/0:3,0:3:9:0,9,94	0/0:2,0:2:6:0,6,65	0/0:7,0:7:18:0,18,195	0/0:18,0:18:45:0,45,502	0/0:20,0:20:57:0,57,596	0/0:5,0:5:15:0,15,157	0/0:15,0:15:42:0,42,434	0/0:17,0:17:45:0,45,482	1/1:0,5:5:15:158,15,0	./.:.:.:.:.	1/1:0,16:16:42:447,42,0	1/1:0,4:4:12:124,12,0	1/1:0,3:3:9:93,9,0	1/1:0,15:15:45:466,45,0	1/1:0,2:2:6:57,6,0	0/0:13,0:13:39:0,39,393	0/0:1,0:1:3:0,3,32	0/0:14,0:14:42:0,42,431	0/1:2,1:3:20:20,0,50	0/0:17,0:17:48:0,48,501	0/0:1,0:1:3:0,3,32	0/0:5,0:5:15:0,15,162	0/0:13,0:13:39:0,39,411	0/0:20,0:20:54:0,54,584	0/0:16,0:16:48:0,48,507	0/0:21,0:21:54:0,54,591	0/0:12,0:12:33:0,33,362	0/0:11,0:11:33:0,33,335	0/0:2,0:2:6:0,6,63	0/0:4,0:4:12:0,12,124	0/0:6,0:6:12:0,12,153	./.:.:.:.:.	0/0:4,0:4:12:0,12,120	1/1:0,4:4:12:126,12,0	0/0:5,0:5:15:0,15,153	0/0:4,0:4:12:0,12,118	1/1:0,3:3:9:89,9,0	0/0:5,0:5:15:0,15,150	0/0:9,0:9:27:0,27,275	1/1:0,1:1:3:32,3,0	0/0:6,0:6:18:0,18,183	1/1:0,4:4:12:121,12,0	1/1:0,2:2:6:63,6,0	0/0:3,0:3:9:0,9,92	1/1:0,5:5:15:158,15,0	1/1:0,2:2:3:32,3,0	1/1:0,8:8:18:204,18,0	0/0:6,0:6:18:0,18,190	1/1:0,7:7:21:224,21,0	1/1:0,1:1:3:30,3,0	0/0:4,0:4:12:0,12,128	0/0:2,0:2:6:0,6,61	0/0:2,0:2:6:0,6,67	./.:.:.:.:.	0/0:6,0:6:18:0,18,184	0/0:10,0:10:30:0,30,312	0/0:10,0:10:30:0,30,302	./.:.:.:.:.	./.:.:.:.:.	0/0:1,0:1:3:0,3,30	0/0:3,0:3:9:0,9,88	0/0:2,0:2:6:0,6,63	0/0:1,0:1:3:0,3,31	0/0:2,0:2:6:0,6,68	0/0:4,0:4:9:0,9,92	0/0:3,0:3:9:0,9,94	0/0:7,0:7:21:0,21,218	1/1:0,4:4:12:127,12,0	0/0:4,0:4:12:0,12,117	1/1:0,5:5:15:153,15,0	1/1:0,4:4:12:124,12,0	1/1:0,1:1:3:32,3,0	1/1:0,5:5:15:153,15,0	0/1:3,3:6:75:77,0,75	1/1:0,1:1:3:31,3,0	1/1:0,2:2:6:66,6,0	1/1:0,2:2:6:63,6,0	0/1:1,2:3:22:45,0,22	1/1:0,3:3:9:89,9,0	0/0:2,0:2:6:0,6,59	./.:.:.:.:.	0/0:3,0:3:9:0,9,94	1/1:0,2:2:6:59,6,0	1/1:0,5:5:15:158,15,0	0/0:4,0:4:12:0,12,118	0/0:5,0:5:15:0,15,156	0/0:6,0:6:18:0,18,194	0/0:4,0:4:12:0,12,132	0/0:5,0:5:15:0,15,152	0/0:5,0:5:15:0,15,153	0/0:2,0:2:6:0,6,63	0/0:12,0:12:33:0,33,357	0/0:5,0:5:15:0,15,156	0/0:8,0:8:21:0,21,221	1/1:0,5:5:15:152,15,0	0/0:6,0:6:18:0,18,192	1/1:0,7:7:21:218,21,0	0/1:1,6:7:10:162,0,10	./.:.:.:.:.	0/0:3,0:3:9:0,9,94	0/0:5,0:5:15:0,15,148	0/0:5,0:5:15:0,15,152	0/0:7,0:7:21:0,21,209	0/0:8,0:8:24:0,24,240	0/0:4,0:4:12:0,12,125	0/0:3,0:3:9:0,9,86	0/0:4,0:4:12:0,12,123	0/0:8,0:8:24:0,24,249	0/0:6,0:6:18:0,18,185	0/0:5,0:5:15:0,15,155	./.:.:.:.:.	0/0:1,0:1:3:0,3,30	./.:.:.:.:.	./.:.:.:.:.	./.:.:.:.:.	0/0:2,0:2:3:0,3,45	0/0:4,0:4:6:0,6,89	0/0:26,0:26:78:0,78,851
chr1	39720749	.	A	G	7297	.	AC=107;AF=0.405;AN=264;BaseQRankSum=1.072;DP=723;Dels=0.00;FS=5.107;HaplotypeScore=0.1442;InbreedingCoeff=0.6934;MLEAC=107;MLEAF=0.405;MQ=52.25;MQ0=3;MQRankSum=-7.153;QD=25.08;ReadPosRankSum=-2.923	GT:AD:DP:GQ:PL	1/1:0,38:38:99:1224,114,0	0/0:21,0:21:63:0,63,636	1/1:0,9:9:27:278,27,0	0/0:44,0:44:99:0,108,1095	0/0:16,0:16:42:0,42,420	1/1:0,8:8:15:169,15,0	1/1:0,15:15:39:403,39,0	0/0:1,0:1:3:0,3,32	0/0:1,0:1:3:0,3,27	0/0:14,0:14:36:0,36,383	0/0:2,0:2:6:0,6,62	0/0:13,0:13:39:0,39,375	0/0:14,0:14:42:0,42,406	1/1:0,3:3:9:74,9,0	0/0:17,0:17:51:0,51,500	0/0:16,0:16:42:0,42,450	1/1:0,10:10:27:282,27,0	1/1:0,1:1:3:32,3,0	1/1:0,5:5:9:123,9,0	1/1:0,5:5:12:118,12,0	1/1:0,2:2:6:67,6,0	1/1:0,11:11:30:307,30,0	0/0:11,0:11:27:0,27,282	0/0:9,0:9:15:0,15,171	1/1:0,4:4:9:98,9,0	1/1:0,13:13:36:357,36,0	1/1:0,10:10:27:270,27,0	0/0:2,0:2:3:0,3,31	0/0:1,0:1:3:0,3,28	0/0:13,0:13:36:0,36,367	0/0:3,0:3:9:0,9,93	0/0:3,0:3:9:0,9,92	0/0:8,0:8:24:0,24,240	0/1:4,1:5:18:18,0,107	1/1:0,7:7:18:184,18,0	1/1:0,3:3:9:98,9,0	1/1:0,5:5:15:153,15,0	0/0:2,0:2:6:0,6,57	1/1:0,6:6:18:189,18,0	1/1:0,3:3:9:92,9,0	0/0:1,0:1:3:0,3,32	0/0:11,0:11:33:0,33,280	1/1:0,7:7:21:220,21,0	0/0:12,0:12:36:0,36,355	1/1:0,5:5:15:148,15,0	0/0:12,0:13:30:0,30,334	1/1:0,12:12:33:345,33,0	0/0:3,0:3:9:0,9,95	0/0:2,0:2:6:0,6,59	0/0:4,0:4:12:0,12,114	0/0:2,0:2:6:0,6,60	0/0:2,0:2:6:0,6,61	0/0:4,0:4:12:0,12,115	1/1:0,2:2:6:60,6,0	0/0:2,0:2:6:0,6,61	0/0:1,1:2:3:0,3,30	1/1:0,3:3:9:96,9,0	./.:.:.:.:.	0/0:4,0:4:12:0,12,111	0/0:2,0:2:6:0,6,63	0/0:2,0:2:6:0,6,61	0/0:4,0:4:12:0,12,126	1/1:0,4:4:12:115,12,0	0/0:9,0:9:24:0,24,256	0/0:4,0:4:12:0,12,122	0/0:2,0:2:6:0,6,63	1/1:0,3:3:9:92,9,0	0/0:8,0:8:24:0,24,244	0/0:7,0:7:21:0,21,209	0/0:3,0:3:9:0,9,92	1/1:0,1:1:3:32,3,0	1/1:0,2:2:6:53,6,0	0/0:4,0:4:12:0,12,104	0/0:4,0:4:12:0,12,120	0/0:5,0:5:15:0,15,149	1/1:0,4:4:9:89,9,0	1/1:0,4:4:9:94,9,0	1/1:0,4:4:6:63,6,0	0/0:2,0:2:3:0,3,31	1/1:0,2:2:6:62,6,0	0/0:1,0:1:3:0,3,28	1/1:0,2:2:6:61,6,0	1/1:0,1:1:3:31,3,0	1/1:0,4:4:12:121,12,0	1/1:0,1:1:3:32,3,0	./.:.:.:.:.	0/0:3,0:3:6:0,6,76	0/1:1,3:4:16:81,0,16	0/0:6,0:6:18:0,18,182	0/0:3,0:3:9:0,9,92	0/0:3,0:3:9:0,9,91	0/0:3,0:3:9:0,9,92	0/0:5,0:5:9:0,9,95	0/0:1,0:1:3:0,3,32	0/0:3,0:3:9:0,9,92	0/0:2,0:2:6:0,6,61	./.:.:.:.:.	0/0:3,0:3:9:0,9,86	1/1:0,4:4:12:124,12,0	0/0:1,0:1:3:0,3,29	1/1:0,3:3:6:69,6,0	0/0:2,0:2:6:0,6,63	0/0:3,0:3:9:0,9,86	0/0:3,0:3:9:0,9,87	0/0:4,0:4:12:0,12,129	0/0:3,0:3:9:0,9,95	1/1:0,2:2:6:65,6,0	1/1:0,2:2:6:60,6,0	1/1:0,1:1:3:33,3,0	1/1:0,3:3:9:83,9,0	1/1:0,4:4:12:124,12,0	1/1:0,1:1:3:33,3,0	1/1:0,6:6:18:166,18,0	0/0:3,0:3:9:0,9,95	1/1:0,2:2:6:65,6,0	0/0:2,0:2:6:0,6,63	0/0:3,0:3:9:0,9,92	1/1:0,2:2:6:60,6,0	0/0:1,0:1:3:0,3,30	0/0:7,0:7:12:0,12,137	1/1:0,6:6:18:187,18,0	0/1:4,2:6:43:43,0,103	0/0:5,0:5:15:0,15,152	0/0:1,1:2:3:0,3,31	1/1:0,4:4:6:62,6,0	0/0:1,0:1:3:0,3,32	1/1:0,3:3:9:93,9,0	1/1:0,8:8:18:189,18,0	0/0:3,0:3:9:0,9,92	0/0:2,0:2:3:0,3,45	0/0:1,0:1:3:0,3,31	0/0:2,0:2:3:0,3,45	0/0:4,0:4:6:0,6,89	1/1:0,6:6:12:140,12,0	./.:.:.:.:.	./.:.:.:.:.	0/0:15,0:15:45:0,45,490
chr1	39724204	.	A	G	619.63	.	AC=13;AF=0.074;AN=176;DP=285;Dels=0.00;FS=6.034;HaplotypeScore=0.0111;InbreedingCoeff=0.2678;MLEAC=12;MLEAF=0.068;MQ=59.79;MQ0=0;QD=23.83	GT:AD:DP:GQ:PL	0/0:10,0:10:30:0,30,323	0/0:13,0:13:39:0,39,398	0/0:2,0:2:6:0,6,60	0/0:6,0:6:18:0,18,184	0/0:8,0:8:24:0,24,247	./.:.:.:.:.	0/0:2,0:2:6:0,6,59	./.:.:.:.:.	./.:.:.:.:.	0/0:2,0:2:6:0,6,61	./.:.:.:.:.	0/1:1,2:3:22:54,0,22	0/0:1,0:1:3:0,3,32	./.:.:.:.:.	0/0:5,0:5:15:0,15,155	./.:.:.:.:.	0/0:2,0:2:6:0,6,61	./.:.:.:.:.	0/0:2,0:2:6:0,6,63	0/0:1,0:1:3:0,3,29	./.:.:.:.:.	0/0:1,0:1:3:0,3,30	0/0:4,0:4:12:0,12,122	1/1:0,3:3:9:97,9,0	./.:.:.:.:.	0/0:4,0:4:12:0,12,122	0/0:3,0:3:9:0,9,94	./.:.:.:.:.	./.:.:.:.:.	0/0:5,0:5:9:0,9,122	0/0:1,0:1:3:0,3,30	./.:.:.:.:.	./.:.:.:.:.	0/0:1,0:1:3:0,3,31	0/0:4,0:4:9:0,9,106	./.:.:.:.:.	0/0:5,0:5:15:0,15,154	0/0:4,0:4:9:0,9,105	0/0:1,0:1:3:0,3,30	./.:.:.:.:.	0/0:1,0:1:3:0,3,32	0/0:6,0:6:18:0,18,184	0/0:7,0:7:21:0,21,219	0/0:3,0:3:9:0,9,94	0/0:6,0:6:15:0,15,167	0/0:2,0:2:3:0,3,45	0/0:7,0:7:21:0,21,218	./.:.:.:.:.	0/0:1,0:1:3:0,3,31	0/0:9,0:9:21:0,21,245	0/0:1,0:1:3:0,3,32	./.:.:.:.:.	./.:.:.:.:.	./.:.:.:.:.	0/0:4,0:4:12:0,12,122	./.:.:.:.:.	0/0:2,0:2:6:0,6,63	0/0:2,0:2:6:0,6,61	./.:.:.:.:.	1/1:0,4:4:12:126,12,0	0/0:1,0:1:3:0,3,30	0/0:5,0:5:15:0,15,150	0/0:2,0:2:6:0,6,61	0/0:1,0:1:3:0,3,31	./.:.:.:.:.	0/0:6,0:6:18:0,18,183	0/0:2,0:2:6:0,6,62	./.:.:.:.:.	0/0:2,0:2:6:0,6,62	./.:.:.:.:.	0/0:2,0:2:6:0,6,63	0/0:2,0:2:6:0,6,61	1/1:0,2:2:6:63,6,0	1/1:0,9:9:27:284,27,0	1/1:0,4:4:12:126,12,0	0/0:1,0:1:3:0,3,31	./.:.:.:.:.	./.:.:.:.:.	./.:.:.:.:.	0/0:3,0:3:9:0,9,89	0/0:2,0:2:6:0,6,63	./.:.:.:.:.	0/0:3,0:3:9:0,9,95	./.:.:.:.:.	0/0:3,0:3:9:0,9,88	./.:.:.:.:.	./.:.:.:.:.	0/0:1,0:1:3:0,3,31	0/0:3,0:3:9:0,9,92	0/0:1,0:1:3:0,3,31	./.:.:.:.:.	./.:.:.:.:.	0/0:2,0:2:6:0,6,63	0/0:1,0:1:3:0,3,32	0/0:3,0:3:9:0,9,91	./.:.:.:.:.	./.:.:.:.:.	0/0:1,0:1:3:0,3,32	0/0:3,0:3:9:0,9,92	./.:.:.:.:.	0/0:1,0:1:3:0,3,31	0/0:5,0:5:15:0,15,156	0/0:1,0:1:3:0,3,30	./.:.:.:.:.	0/0:2,0:2:6:0,6,65	0/0:1,0:1:3:0,3,31	./.:.:.:.:.	./.:.:.:.:.	./.:.:.:.:.	./.:.:.:.:.	0/0:1,0:1:3:0,3,31	./.:.:.:.:.	0/0:5,0:5:15:0,15,153	0/0:1,0:1:3:0,3,32	0/0:1,0:1:3:0,3,32	./.:.:.:.:.	0/0:5,0:5:15:0,15,156	0/0:2,0:2:6:0,6,63	1/1:0,1:1:3:31,3,0	0/0:1,0:1:3:0,3,32	0/0:4,0:4:12:0,12,121	0/0:2,0:2:6:0,6,61	0/0:4,0:4:12:0,12,126	0/0:1,0:1:3:0,3,32	./.:.:.:.:.	0/0:4,0:4:9:0,9,105	./.:.:.:.:.	./.:.:.:.:.	0/0:1,0:1:3:0,3,32	0/0:2,0:2:3:0,3,45	0/0:2,0:2:3:0,3,45	./.:.:.:.:.	./.:.:.:.:.	0/0:4,0:4:6:0,6,89	0/0:2,0:2:3:0,3,45	./.:.:.:.:.	0/0:19,0:19:57:0,57,654
chr1	39724602	.	C	T	1415.95	.	AC=18;AF=0.070;AN=258;BaseQRankSum=0.198;DP=718;Dels=0.00;FS=0.595;HaplotypeScore=0.0306;InbreedingCoeff=0.4432;MLEAC=15;MLEAF=0.058;MQ=59.94;MQ0=0;MQRankSum=0.379;QD=26.72;ReadPosRankSum=-2.625	GT:AD:DP:GQ:PL	0/0:39,0:39:99:0,117,1209	1/1:0,17:17:51:532,51,0	0/0:12,0:12:36:0,36,377	0/0:31,0:31:93:0,93,977	0/0:14,0:14:39:0,39,418	0/0:10,0:10:30:0,30,309	0/0:7,0:7:18:0,18,199	0/0:2,0:2:6:0,6,66	0/0:1,0:1:3:0,3,30	0/0:14,0:14:42:0,42,438	./.:.:.:.:.	0/0:8,0:8:24:0,24,240	0/0:14,0:14:39:0,39,427	0/0:1,0:1:3:0,3,31	0/0:8,0:8:24:0,24,249	0/0:13,0:13:36:0,36,392	0/0:16,0:16:45:0,45,481	0/0:1,0:1:3:0,3,32	0/0:4,0:4:9:0,9,107	0/0:1,0:1:3:0,3,29	./.:.:.:.:.	0/0:9,0:9:27:0,27,280	1/1:0,12:12:36:372,36,0	0/0:16,0:16:45:0,45,489	0/0:1,0:1:3:0,3,31	0/0:10,0:10:30:0,30,310	0/0:17,0:17:48:0,48,504	0/0:5,0:5:15:0,15,152	0/0:3,0:3:9:0,9,89	0/0:10,0:10:24:0,24,277	0/0:2,0:2:6:0,6,61	0/0:1,0:1:3:0,3,25	0/0:6,0:6:18:0,18,190	0/0:3,0:3:9:0,9,95	0/0:19,0:19:51:0,51,563	0/0:2,0:2:6:0,6,68	0/0:14,0:14:42:0,42,444	0/0:8,0:8:24:0,24,247	0/0:6,0:6:18:0,18,187	0/0:2,0:2:6:0,6,61	0/0:2,0:2:6:0,6,61	0/0:11,0:11:33:0,33,345	0/0:5,0:5:15:0,15,154	0/0:10,0:10:30:0,30,316	0/0:12,0:12:36:0,36,375	0/0:12,0:12:30:0,30,327	0/0:10,0:10:30:0,30,320	0/0:1,0:1:3:0,3,29	0/0:2,0:2:6:0,6,63	0/0:6,0:6:18:0,18,185	./.:.:.:.:.	./.:.:.:.:.	0/0:4,0:4:12:0,12,125	0/0:5,0:5:12:0,12,142	0/0:4,0:4:12:0,12,130	./.:.:.:.:.	0/0:4,0:4:12:0,12,122	0/0:4,0:4:12:0,12,126	0/0:2,0:2:6:0,6,66	0/0:4,0:4:12:0,12,122	0/0:2,0:2:6:0,6,61	0/0:2,0:2:6:0,6,59	0/0:8,0:8:24:0,24,252	0/0:2,0:2:6:0,6,63	0/0:3,0:3:9:0,9,95	0/0:3,0:3:9:0,9,93	0/0:2,0:2:6:0,6,65	0/0:3,0:3:9:0,9,92	0/0:1,0:1:3:0,3,32	0/0:1,0:1:3:0,3,29	0/0:2,0:2:6:0,6,63	0/0:4,0:4:12:0,12,126	0/0:3,0:3:9:0,9,93	0/0:10,0:10:30:0,30,310	0/0:6,0:6:12:0,12,141	0/0:2,0:2:6:0,6,59	0/0:1,0:1:3:0,3,33	0/0:3,0:3:6:0,6,74	0/0:2,0:2:6:0,6,61	0/0:4,0:4:12:0,12,123	1/1:0,3:3:9:93,9,0	0/0:1,0:1:3:0,3,32	0/0:3,0:3:9:0,9,95	0/0:3,0:3:9:0,9,92	0/0:6,0:6:18:0,18,187	./.:.:.:.:.	0/0:3,0:3:9:0,9,97	0/0:1,0:1:3:0,3,32	0/0:2,0:2:6:0,6,64	0/0:5,0:5:15:0,15,158	0/0:1,0:1:3:0,3,32	0/0:3,0:3:6:0,6,75	0/0:4,0:4:12:0,12,126	0/0:2,0:2:6:0,6,63	0/0:2,0:2:6:0,6,61	0/0:1,0:1:3:0,3,28	0/0:2,0:2:6:0,6,60	0/0:1,0:1:3:0,3,30	0/0:3,0:3:9:0,9,95	0/0:4,0:4:12:0,12,120	0/0:3,0:3:9:0,9,95	0/0:2,0:2:6:0,6,62	0/0:3,0:3:9:0,9,95	1/1:0,3:3:9:97,9,0	1/1:0,4:4:12:126,12,0	1/1:0,3:3:9:95,9,0	0/0:4,0:4:12:0,12,132	0/0:6,0:6:18:0,18,189	0/0:2,0:2:6:0,6,60	0/0:3,0:3:9:0,9,92	0/0:9,0:9:27:0,27,277	0/0:2,0:2:6:0,6,62	0/0:5,0:5:15:0,15,156	0/0:4,0:4:12:0,12,126	0/0:2,0:2:6:0,6,63	0/0:3,0:3:9:0,9,96	0/0:7,0:7:18:0,18,198	0/0:2,0:2:6:0,6,62	0/0:5,0:5:15:0,15,160	1/1:0,4:4:12:124,12,0	0/0:2,0:2:6:0,6,64	0/0:7,0:7:21:0,21,217	1/1:0,3:3:9:94,9,0	0/0:2,0:2:6:0,6,63	0/0:1,0:1:3:0,3,31	1/1:0,4:4:12:126,12,0	0/0:5,0:5:15:0,15,157	0/0:3,0:3:9:0,9,97	./.:.:.:.:.	0/0:4,0:4:6:0,6,89	0/0:4,0:4:6:0,6,89	0/0:1,0:1:3:0,3,32	./.:.:.:.:.	0/0:1,0:1:3:0,3,30	0/0:3,0:3:6:0,6,76	0/0:2,0:2:3:0,3,45	0/0:29,0:29:87:0,87,943
chr1	39725380	.	C	T	2520.32	.	AC=26;AF=0.106;AN=246;BaseQRankSum=-3.219;DP=587;Dels=0.00;FS=0.412;HaplotypeScore=0.0854;InbreedingCoeff=0.5103;MLEAC=23;MLEAF=0.093;MQ=59.71;MQ0=0;MQRankSum=0.074;QD=27.39;ReadPosRankSum=-1.739	GT:AD:DP:GQ:PL	1/1:0,34:34:99:1059,102,0	0/0:19,0:19:57:0,57,599	0/0:11,0:11:33:0,33,331	0/0:20,0:20:60:0,60,627	0/0:10,0:10:27:0,27,303	1/1:0,2:2:6:53,6,0	0/0:2,0:2:6:0,6,63	0/0:2,0:2:6:0,6,66	0/0:1,0:1:3:0,3,32	0/0:9,0:9:27:0,27,278	0/0:2,0:2:6:0,6,67	0/0:8,0:9:21:0,21,240	0/0:11,0:11:30:0,30,326	./.:.:.:.:.	0/0:14,0:14:42:0,42,444	0/0:6,0:6:18:0,18,193	1/1:0,11:11:30:318,30,0	./.:.:.:.:.	0/0:4,0:4:12:0,12,127	./.:.:.:.:.	0/0:3,0:3:9:0,9,97	0/0:10,0:10:30:0,30,315	0/0:8,0:8:24:0,24,249	0/0:12,0:12:33:0,33,361	0/0:1,0:1:3:0,3,33	0/0:10,0:10:30:0,30,327	0/0:12,0:12:30:0,30,347	0/0:3,0:3:9:0,9,97	0/0:1,0:1:3:0,3,32	0/0:8,0:8:24:0,24,248	0/0:5,0:5:15:0,15,162	0/0:1,0:2:3:0,3,32	0/0:6,0:6:18:0,18,189	./.:.:.:.:.	0/0:9,0:9:27:0,27,283	0/0:1,0:1:3:0,3,33	0/0:8,0:8:24:0,24,256	0/0:2,0:2:6:0,6,62	0/0:2,0:2:6:0,6,64	0/0:2,0:2:6:0,6,67	./.:.:.:.:.	0/0:5,0:5:15:0,15,169	0/0:12,0:12:36:0,36,380	0/0:6,0:6:18:0,18,191	1/1:0,11:11:33:351,33,0	0/0:3,0:3:9:0,9,96	0/0:6,0:6:18:0,18,196	0/0:2,0:2:6:0,6,60	./.:.:.:.:.	0/0:2,0:2:6:0,6,67	./.:.:.:.:.	./.:.:.:.:.	0/0:2,0:2:6:0,6,61	0/0:2,0:2:6:0,6,62	0/0:2,0:2:6:0,6,65	0/0:1,0:1:3:0,3,31	./.:.:.:.:.	0/0:2,0:2:6:0,6,57	0/0:3,0:3:9:0,9,96	0/0:3,0:3:9:0,9,101	0/0:2,0:2:6:0,6,63	0/0:4,0:4:12:0,12,126	1/1:0,2:2:6:65,6,0	0/0:6,0:6:18:0,18,187	0/0:4,0:4:12:0,12,130	0/0:3,0:3:9:0,9,95	0/0:2,0:2:6:0,6,63	0/0:3,0:3:6:0,6,77	0/0:4,0:4:12:0,12,133	0/0:2,0:2:6:0,6,63	./.:.:.:.:.	1/1:0,2:2:6:61,6,0	0/0:1,0:1:3:0,3,32	0/0:2,0:2:6:0,6,63	0/0:5,0:5:15:0,15,160	0/0:1,0:1:3:0,3,31	0/0:3,0:3:6:0,6,76	1/1:0,4:4:12:119,12,0	0/0:3,0:3:9:0,9,92	1/1:0,9:9:27:269,27,0	./.:.:.:.:.	./.:.:.:.:.	0/0:3,0:3:9:0,9,100	1/1:0,2:2:6:64,6,0	1/1:0,3:3:9:93,9,0	0/0:1,0:1:3:0,3,34	0/0:2,0:2:6:0,6,65	0/0:4,0:4:12:0,12,130	0/0:2,0:2:6:0,6,66	0/0:5,0:5:15:0,15,169	0/0:2,0:2:6:0,6,61	0/0:1,0:1:3:0,3,32	0/0:1,0:1:3:0,3,32	0/0:1,0:1:3:0,3,31	0/0:1,0:1:3:0,3,32	0/0:3,0:3:9:0,9,100	0/0:4,0:4:12:0,12,130	0/0:2,0:2:6:0,6,63	0/0:2,0:2:6:0,6,63	0/0:1,0:1:3:0,3,32	0/0:3,0:3:9:0,9,103	0/0:1,0:1:3:0,3,32	0/0:2,0:2:6:0,6,61	0/0:2,0:2:6:0,6,59	0/0:3,0:3:9:0,9,97	0/0:4,0:4:12:0,12,128	0/0:7,0:7:21:0,21,234	0/0:5,0:5:15:0,15,155	0/0:2,0:2:6:0,6,67	./.:.:.:.:.	0/0:3,0:3:9:0,9,96	0/0:2,0:2:6:0,6,68	0/0:5,0:5:15:0,15,153	0/0:5,0:5:15:0,15,156	0/0:4,0:4:12:0,12,130	0/0:3,0:3:9:0,9,98	0/0:3,0:3:9:0,9,94	0/0:3,0:3:9:0,9,96	0/0:3,0:3:9:0,9,92	0/0:2,0:2:6:0,6,67	0/0:2,0:2:6:0,6,66	0/0:1,0:1:3:0,3,34	0/0:5,0:5:15:0,15,160	1/1:0,6:6:18:186,18,0	1/1:0,4:4:12:120,12,0	0/0:3,0:3:9:0,9,94	0/0:2,0:2:6:0,6,62	1/1:0,2:2:6:65,6,0	0/0:2,0:2:6:0,6,68	0/0:2,0:2:3:0,3,45	0/0:6,0:6:9:0,9,134	0/0:9,0:9:15:0,15,198	./.:.:.:.:.	0/0:3,0:3:6:0,6,76	0/0:6,0:6:18:0,18,183	0/0:4,0:4:9:0,9,109	0/0:32,0:32:96:0,96,1085
chr1	39725729	.	T	A	1214.26	.	AC=13;AF=0.056;AN=232;BaseQRankSum=1.365;DP=628;Dels=0.00;FS=2.076;HaplotypeScore=0.1054;InbreedingCoeff=0.3120;MLEAC=11;MLEAF=0.047;MQ=59.90;MQ0=0;MQRankSum=0.626;QD=24.29;ReadPosRankSum=-1.897	GT:AD:DP:GQ:PL	0/0:30,0:30:78:0,78,859	0/0:20,0:20:57:0,57,603	0/0:10,0:10:30:0,30,304	1/1:0,26:26:75:784,75,0	0/0:16,0:16:48:0,48,477	0/0:1,0:1:3:0,3,29	0/0:8,0:8:24:0,24,240	./.:.:.:.:.	1/1:0,1:1:3:31,3,0	0/0:11,0:11:33:0,33,330	./.:.:.:.:.	0/0:7,0:7:21:0,21,207	0/0:12,0:12:36:0,36,374	./.:.:.:.:.	0/0:9,0:9:27:0,27,272	0/0:11,0:11:30:0,30,312	0/0:6,0:6:18:0,18,176	0/0:1,0:1:3:0,3,32	0/0:2,0:2:6:0,6,62	./.:.:.:.:.	./.:.:.:.:.	0/0:3,0:3:6:0,6,77	0/0:9,0:9:24:0,24,252	0/0:12,0:12:36:0,36,361	./.:.:.:.:.	0/0:10,0:10:30:0,30,300	0/0:17,0:17:45:0,45,474	0/0:1,0:1:3:0,3,32	0/0:1,0:1:3:0,3,34	0/0:5,0:5:15:0,15,151	0/0:1,0:1:3:0,3,30	0/0:1,0:1:3:0,3,32	0/0:2,0:2:6:0,6,61	./.:.:.:.:.	0/0:11,0:11:33:0,33,328	./.:.:.:.:.	0/0:20,0:20:60:0,60,597	0/0:3,0:3:6:0,6,73	0/0:8,0:8:24:0,24,239	./.:.:.:.:.	0/0:1,0:1:3:0,3,33	1/1:0,8:8:24:243,24,0	0/0:18,0:18:54:0,54,543	0/0:9,0:9:27:0,27,269	0/0:12,0:12:36:0,36,357	0/0:5,0:5:15:0,15,152	0/0:7,0:7:21:0,21,213	./.:.:.:.:.	0/1:3,2:5:33:33,0,80	1/1:0,5:5:15:153,15,0	1/1:0,1:1:3:30,3,0	1/1:0,4:4:12:123,12,0	0/0:5,0:5:15:0,15,154	0/0:1,0:1:3:0,3,31	0/0:1,0:1:3:0,3,31	./.:.:.:.:.	0/0:9,0:9:27:0,27,272	0/0:3,0:3:9:0,9,91	0/0:3,0:3:9:0,9,94	0/0:7,0:7:21:0,21,207	0/0:3,0:3:9:0,9,91	0/0:2,0:2:6:0,6,60	0/0:11,0:11:33:0,33,338	0/0:4,0:4:12:0,12,119	0/0:5,0:5:15:0,15,154	0/0:2,0:2:6:0,6,59	0/0:1,0:1:3:0,3,31	0/0:1,0:1:3:0,3,30	0/0:6,0:6:18:0,18,181	./.:.:.:.:.	0/0:4,0:4:12:0,12,119	0/0:3,0:3:9:0,9,91	0/0:3,0:3:9:0,9,89	0/0:2,0:2:6:0,6,62	0/0:3,0:3:9:0,9,89	./.:.:.:.:.	0/0:3,0:3:9:0,9,92	./.:.:.:.:.	0/0:2,0:2:6:0,6,61	0/0:7,0:7:18:0,18,197	0/0:1,0:1:3:0,3,32	0/0:6,0:6:18:0,18,180	0/0:1,0:1:3:0,3,30	0/0:2,0:2:6:0,6,63	0/0:5,0:5:15:0,15,150	0/0:2,0:2:6:0,6,63	0/0:4,0:4:12:0,12,127	0/0:2,0:2:6:0,6,63	0/0:7,0:7:15:0,15,182	0/0:3,0:3:9:0,9,91	0/0:1,0:1:3:0,3,30	0/0:3,0:3:9:0,9,91	0/0:2,0:2:6:0,6,61	0/0:2,0:2:6:0,6,60	0/0:3,0:3:9:0,9,94	./.:.:.:.:.	0/0:2,0:2:6:0,6,63	0/0:5,0:5:15:0,15,152	0/0:4,0:4:12:0,12,118	0/0:2,0:2:6:0,6,59	./.:.:.:.:.	0/0:1,0:1:3:0,3,31	0/0:2,0:2:6:0,6,59	0/0:4,0:4:12:0,12,119	0/0:1,0:1:3:0,3,30	0/0:2,0:2:6:0,6,59	0/0:3,0:3:9:0,9,94	0/0:3,0:3:9:0,9,90	./.:.:.:.:.	0/0:2,0:2:6:0,6,60	0/0:6,0:6:18:0,18,174	./.:.:.:.:.	0/0:7,0:7:21:0,21,214	0/0:4,0:4:12:0,12,118	0/0:5,0:5:15:0,15,154	0/0:1,0:1:3:0,3,30	0/0:1,0:1:3:0,3,31	0/0:2,0:2:6:0,6,59	0/0:3,0:3:9:0,9,92	0/0:1,0:1:3:0,3,31	0/0:2,0:2:6:0,6,63	0/0:6,0:6:18:0,18,184	0/0:6,0:6:18:0,18,189	0/0:7,0:7:21:0,21,213	./.:.:.:.:.	0/0:1,0:1:3:0,3,29	0/0:2,0:2:6:0,6,63	0/0:1,0:1:3:0,3,34	0/0:4,0:4:12:0,12,124	0/0:2,0:2:3:0,3,45	./.:.:.:.:.	0/0:3,0:3:6:0,6,75	0/0:6,0:6:9:0,9,134	0/0:3,0:3:6:0,6,76	./.:.:.:.:.	0/0:4,0:4:6:0,6,89	0/0:35,0:35:99:0,105,1197
chr1	39731217	.	A	C	9289.94	.	AC=111;AF=0.437;AN=254;BaseQRankSum=1.337;DP=701;Dels=0.00;FS=5.460;HaplotypeScore=0.0607;InbreedingCoeff=0.6971;MLEAC=109;MLEAF=0.429;MQ=59.66;MQ0=1;MQRankSum=-0.183;QD=27.49;ReadPosRankSum=0.058	GT:AD:DP:GQ:PL	1/1:0,36:36:99:1144,108,0	0/0:24,0:24:72:0,72,734	1/1:0,16:16:48:500,48,0	0/0:24,0:24:72:0,72,742	0/0:16,0:16:48:0,48,489	1/1:0,6:6:18:185,18,0	1/1:0,9:9:24:264,24,0	0/0:2,0:2:6:0,6,65	0/0:1,0:1:3:0,3,35	0/0:7,0:7:21:0,21,220	0/0:4,0:4:12:0,12,128	0/0:6,0:6:18:0,18,178	0/0:10,0:10:30:0,30,317	0/1:1,2:3:23:54,0,23	0/0:20,0:20:51:0,51,558	0/0:8,0:8:24:0,24,237	1/1:0,9:9:27:272,27,0	./.:.:.:.:.	1/1:0,3:3:9:96,9,0	./.:.:.:.:.	1/1:0,3:3:9:99,9,0	0/0:6,0:6:18:0,18,192	0/0:8,0:8:24:0,24,248	0/0:11,0:11:33:0,33,343	./.:.:.:.:.	1/1:0,4:4:12:126,12,0	1/1:0,9:9:27:283,27,0	0/0:3,0:3:9:0,9,99	0/0:2,0:2:6:0,6,54	0/0:8,0:8:24:0,24,239	0/0:1,0:1:3:0,3,32	0/0:1,0:1:3:0,3,33	0/0:3,0:3:9:0,9,89	0/0:1,0:1:3:0,3,32	0/0:11,0:11:33:0,33,326	1/1:0,2:2:6:63,6,0	1/1:0,21:21:63:639,63,0	0/0:3,0:3:9:0,9,90	1/1:0,8:8:24:249,24,0	1/1:0,5:5:15:165,15,0	0/1:1,2:3:23:57,0,23	0/0:6,0:6:18:0,18,190	1/1:0,16:16:45:491,45,0	1/1:0,6:6:18:188,18,0	1/1:0,18:18:51:538,51,0	1/1:0,10:10:27:287,27,0	1/1:0,10:10:30:309,30,0	0/0:3,0:3:9:0,9,93	./.:.:.:.:.	0/0:5,0:5:15:0,15,160	0/0:2,0:2:6:0,6,59	0/0:2,0:2:6:0,6,63	0/0:4,0:4:12:0,12,122	1/1:0,2:2:6:63,6,0	0/1:1,2:3:23:54,0,23	0/0:1,0:1:3:0,3,32	1/1:0,4:4:12:127,12,0	1/1:0,8:8:21:221,21,0	./.:.:.:.:.	0/0:7,0:7:21:0,21,216	0/0:5,0:5:15:0,15,153	0/0:6,0:6:18:0,18,187	1/1:0,5:5:15:151,15,0	0/0:3,0:3:9:0,9,97	0/0:8,0:8:21:0,21,240	0/0:5,0:5:15:0,15,158	1/1:0,2:2:6:63,6,0	0/0:2,0:2:6:0,6,64	0/0:2,0:2:6:0,6,62	0/0:1,0:1:3:0,3,31	1/1:0,2:2:6:61,6,0	1/1:0,2:2:6:61,6,0	0/0:2,0:2:6:0,6,63	0/0:2,0:2:6:0,6,63	0/0:3,0:3:9:0,9,90	0/0:1,0:1:3:0,3,31	1/1:0,1:1:3:31,3,0	./.:.:.:.:.	./.:.:.:.:.	1/1:0,3:3:9:95,9,0	0/0:5,0:5:15:0,15,152	./.:.:.:.:.	1/1:0,5:5:15:152,15,0	1/1:0,2:2:6:63,6,0	1/1:0,6:6:18:184,18,0	1/1:0,1:1:3:32,3,0	0/0:4,0:4:12:0,12,126	0/0:4,0:4:12:0,12,122	0/0:4,0:4:12:0,12,126	0/0:4,0:4:12:0,12,132	0/0:1,0:1:3:0,3,31	0/0:4,0:4:12:0,12,120	0/1:4,1:5:16:16,0,110	0/0:2,0:2:6:0,6,61	0/0:4,0:4:12:0,12,126	0/0:2,0:2:6:0,6,60	0/1:1,4:5:19:111,0,19	0/0:3,0:3:9:0,9,89	1/1:0,3:3:9:92,9,0	0/0:1,0:1:3:0,3,31	1/1:0,1:1:3:31,3,0	./.:.:.:.:.	0/0:3,0:3:9:0,9,89	0/0:3,0:3:9:0,9,96	0/0:4,0:4:12:0,12,124	0/0:4,0:4:12:0,12,122	1/1:0,2:2:6:59,6,0	1/1:0,1:1:3:31,3,0	1/1:0,2:2:6:65,6,0	1/1:0,4:4:6:89,6,0	1/1:0,9:9:27:275,27,0	1/1:0,2:2:6:66,6,0	1/1:0,9:9:27:275,27,0	0/0:6,0:6:18:0,18,183	1/1:0,11:11:30:323,30,0	./.:.:.:.:.	0/0:3,0:3:9:0,9,89	1/1:0,2:2:6:61,6,0	0/0:5,0:5:15:0,15,153	0/0:2,0:2:6:0,6,59	1/1:0,5:5:15:153,15,0	1/1:0,7:7:18:199,18,0	0/0:3,0:3:9:0,9,96	1/1:0,2:2:6:61,6,0	1/1:0,2:2:6:61,6,0	0/0:3,0:3:9:0,9,89	0/0:3,0:3:9:0,9,92	1/1:0,7:7:21:216,21,0	0/0:4,0:4:12:0,12,126	1/1:1,5:6:9:122,9,0	1/1:0,2:2:3:45,3,0	0/0:6,0:6:12:0,12,152	1/1:0,2:2:3:45,3,0	1/1:0,1:1:3:32,3,0	1/1:0,1:1:3:31,3,0	1/1:0,4:4:6:89,6,0	0/0:26,0:26:78:0,78,873
chr1	39731317	.	C	T	4124.15	.	AC=75;AF=0.300;AN=250;BaseQRankSum=-3.772;DP=613;Dels=0.00;FS=9.267;HaplotypeScore=0.0192;InbreedingCoeff=0.6797;MLEAC=70;MLEAF=0.280;MQ=59.70;MQ0=2;MQRankSum=0.783;QD=26.44;ReadPosRankSum=-2.894	GT:AD:DP:GQ:PL	0/0:26,0:26:78:0,78,850	0/0:22,0:22:63:0,63,699	0/0:8,0:8:24:0,24,252	0/0:31,0:31:84:0,84,929	1/1:0,12:12:30:337,30,0	0/0:5,0:5:15:0,15,157	0/0:6,0:6:15:0,15,174	1/1:0,1:1:3:32,3,0	./.:.:.:.:.	1/1:0,11:11:27:307,27,0	1/1:0,1:1:3:32,3,0	0/0:5,0:5:15:0,15,165	1/1:0,15:15:45:474,45,0	./.:.:.:.:.	1/1:0,9:9:24:264,24,0	1/1:0,6:6:18:189,18,0	0/0:8,0:8:24:0,24,254	0/0:2,0:2:6:0,6,65	0/0:2,0:2:6:0,6,63	./.:.:.:.:.	0/0:2,0:2:6:0,6,65	0/0:5,0:5:15:0,15,151	0/0:2,0:2:6:0,6,67	0/0:11,0:11:33:0,33,342	0/0:3,0:3:9:0,9,103	0/0:6,0:6:18:0,18,196	0/0:5,0:5:15:0,15,160	1/1:0,1:1:3:31,3,0	./.:.:.:.:.	1/1:0,5:5:15:150,15,0	0/1:1,1:2:26:26,0,28	1/1:0,2:2:6:61,6,0	1/1:0,5:5:15:150,15,0	1/1:0,4:4:12:128,12,0	0/0:5,0:5:15:0,15,163	0/0:1,0:1:3:0,3,32	0/0:15,0:15:42:0,42,460	1/1:0,8:8:18:209,18,0	0/0:8,0:8:24:0,24,252	0/0:3,0:3:9:0,9,100	0/0:1,0:1:3:0,3,32	0/0:10,0:10:27:0,27,299	0/0:11,0:11:33:0,33,349	0/0:13,0:13:39:0,39,418	0/0:7,0:7:21:0,21,223	0/0:5,0:5:15:0,15,160	0/0:7,0:7:21:0,21,222	./.:.:.:.:.	0/0:1,0:1:3:0,3,31	0/0:7,0:7:18:0,18,204	0/0:1,0:1:3:0,3,32	0/0:3,0:3:9:0,9,96	1/1:0,2:2:6:68,6,0	0/0:1,0:1:3:0,3,32	0/0:2,0:2:6:0,6,62	1/1:0,2:2:6:62,6,0	0/0:8,0:8:21:0,21,229	0/0:3,0:3:9:0,9,91	1/1:0,3:3:6:78,6,0	0/0:3,0:3:9:0,9,100	1/1:0,1:1:3:29,3,0	1/1:0,5:5:15:158,15,0	0/0:9,0:9:27:0,27,287	1/1:0,4:4:12:122,12,0	1/1:0,10:10:27:294,27,0	1/1:0,2:2:6:64,6,0	0/0:5,0:5:15:0,15,161	1/1:0,2:2:6:63,6,0	1/1:0,5:5:15:158,15,0	./.:.:.:.:.	0/0:2,0:2:6:0,6,65	0/0:1,0:1:3:0,3,32	0/0:2,0:2:6:0,6,62	0/0:3,0:3:9:0,9,95	0/0:3,0:3:9:0,9,91	0/0:1,0:1:3:0,3,32	0/0:2,0:2:6:0,6,66	0/0:3,0:3:9:0,9,97	0/0:1,0:1:3:0,3,32	0/0:3,0:3:9:0,9,93	0/0:2,0:2:6:0,6,67	0/0:3,0:3:9:0,9,94	0/0:1,0:1:3:0,3,35	0/0:3,0:3:9:0,9,92	0/0:3,0:3:9:0,9,92	./.:.:.:.:.	1/1:0,3:3:9:91,9,0	0/0:2,0:2:6:0,6,63	1/1:0,3:3:9:94,9,0	1/1:0,2:2:6:67,6,0	1/1:0,2:2:6:61,6,0	1/1:0,6:6:18:189,18,0	./.:.:.:.:.	1/1:0,2:2:6:61,6,0	1/1:0,2:2:6:65,6,0	./.:.:.:.:.	1/1:0,1:1:3:33,3,0	1/1:0,2:2:6:60,6,0	0/0:2,0:2:6:0,6,63	1/1:0,3:3:9:88,9,0	0/0:3,0:3:9:0,9,98	./.:.:.:.:.	1/1:0,2:2:6:64,6,0	0/0:2,0:2:6:0,6,65	0/0:2,0:2:6:0,6,62	0/0:4,0:4:12:0,12,125	0/0:2,0:2:6:0,6,65	0/0:3,0:3:9:0,9,92	0/0:1,0:1:3:0,3,33	0/0:1,0:1:3:0,3,32	0/0:8,0:8:24:0,24,247	0/0:1,0:1:3:0,3,34	0/0:7,0:7:21:0,21,221	1/1:0,6:6:15:172,15,0	0/0:6,0:6:18:0,18,189	1/1:0,2:2:6:61,6,0	1/1:0,2:2:6:65,6,0	0/0:1,0:1:3:0,3,32	0/0:3,0:3:9:0,9,94	0/0:3,0:3:9:0,9,97	0/0:6,0:6:18:0,18,170	0/0:3,0:3:9:0,9,94	0/0:6,0:6:18:0,18,188	0/0:1,0:1:3:0,3,32	0/0:1,0:1:3:0,3,32	./.:.:.:.:.	0/0:3,0:3:9:0,9,97	0/0:10,0:10:24:0,24,282	0/0:4,0:4:12:0,12,128	0/0:7,0:7:12:0,12,153	./.:.:.:.:.	0/0:5,0:5:6:0,6,89	0/0:4,0:4:6:0,6,89	0/0:2,0:2:6:0,6,63	0/0:1,0:1:3:0,3,32	0/0:6,0:6:9:0,9,134	0/0:36,0:36:99:0,108,1219
chr1	39732601	.	T	G	1702.41	.	AC=18;AF=0.075;AN=240;BaseQRankSum=2.839;DP=786;Dels=0.00;FS=5.732;HaplotypeScore=0.0937;InbreedingCoeff=0.4517;MLEAC=15;MLEAF=0.063;MQ=59.88;MQ0=0;MQRankSum=1.083;QD=27.46;ReadPosRankSum=-0.177	GT:AD:DP:GQ:PL	0/0:38,0:38:99:0,114,1208	1/1:0,18:18:51:550,51,0	0/0:18,0:18:54:0,54,555	0/0:27,0:27:81:0,81,846	0/0:11,0:11:33:0,33,340	0/0:8,0:8:24:0,24,241	0/0:10,0:10:24:0,24,267	./.:.:.:.:.	./.:.:.:.:.	0/0:19,0:19:57:0,57,581	./.:.:.:.:.	0/0:13,0:13:39:0,39,404	0/0:15,0:15:45:0,45,476	./.:.:.:.:.	0/0:19,0:19:57:0,57,599	0/0:15,0:15:39:0,39,410	0/0:16,0:16:48:0,48,474	./.:.:.:.:.	0/0:5,0:5:12:0,12,138	0/0:2,0:2:6:0,6,65	./.:.:.:.:.	0/0:3,0:3:9:0,9,98	1/1:0,23:23:69:722,69,0	0/0:13,0:13:36:0,36,378	0/0:2,0:2:6:0,6,69	0/0:14,0:14:39:0,39,412	0/0:12,0:12:36:0,36,379	0/0:1,0:1:3:0,3,27	0/0:1,0:1:3:0,3,34	0/0:15,0:15:45:0,45,473	./.:.:.:.:.	0/0:1,0:1:3:0,3,32	0/0:10,0:10:27:0,27,290	0/0:1,0:1:3:0,3,33	0/0:19,0:19:54:0,54,581	0/0:1,0:1:3:0,3,31	0/0:16,0:16:48:0,48,516	0/0:10,0:10:30:0,30,307	0/0:7,0:7:18:0,18,203	0/0:1,0:1:3:0,3,30	0/0:2,0:2:6:0,6,65	0/0:14,0:14:39:0,39,402	0/0:19,0:19:57:0,57,594	0/0:13,0:13:39:0,39,411	0/0:21,0:21:60:0,60,632	0/0:9,0:9:27:0,27,282	0/0:13,0:13:39:0,39,426	0/0:1,0:1:3:0,3,34	0/0:1,0:1:3:0,3,32	0/0:1,0:1:3:0,3,30	./.:.:.:.:.	0/0:1,0:1:3:0,3,33	0/0:2,0:2:6:0,6,58	0/0:3,0:3:9:0,9,97	0/0:6,0:6:18:0,18,188	./.:.:.:.:.	0/0:6,0:6:18:0,18,192	0/0:2,0:2:6:0,6,67	0/0:2,0:2:6:0,6,59	0/0:9,0:9:27:0,27,281	0/0:5,0:5:15:0,15,158	0/0:4,0:4:12:0,12,130	0/0:2,0:2:6:0,6,64	0/0:1,0:1:3:0,3,32	0/0:8,0:8:24:0,24,258	0/0:6,0:6:18:0,18,185	./.:.:.:.:.	0/0:6,0:6:15:0,15,177	0/0:2,0:2:6:0,6,67	./.:.:.:.:.	./.:.:.:.:.	./.:.:.:.:.	0/0:2,0:2:6:0,6,68	0/0:9,0:9:27:0,27,275	0/0:5,0:5:15:0,15,156	0/0:3,0:3:9:0,9,90	0/0:3,0:3:9:0,9,96	0/0:9,0:9:27:0,27,287	0/0:3,0:3:9:0,9,94	0/0:6,0:6:18:0,18,199	1/1:0,1:1:3:31,3,0	0/0:1,0:1:3:0,3,33	0/0:4,0:4:12:0,12,128	0/0:4,0:4:12:0,12,122	0/0:4,0:4:12:0,12,134	0/0:1,0:1:3:0,3,33	./.:.:.:.:.	0/0:1,0:1:3:0,3,32	0/0:6,0:6:18:0,18,191	0/0:2,0:2:6:0,6,61	0/0:3,0:3:9:0,9,94	0/0:5,0:5:15:0,15,152	0/0:4,0:4:9:0,9,102	0/0:2,0:2:6:0,6,63	0/0:2,0:2:6:0,6,62	0/0:3,0:3:9:0,9,91	0/0:2,0:2:6:0,6,61	0/0:1,0:1:3:0,3,27	0/0:1,0:1:3:0,3,32	0/0:6,0:6:18:0,18,187	0/0:2,0:2:6:0,6,63	0/0:1,0:1:3:0,3,32	0/0:2,0:2:6:0,6,67	1/1:0,4:4:12:128,12,0	1/1:0,2:2:6:64,6,0	1/1:0,4:4:12:121,12,0	0/0:7,0:7:21:0,21,225	0/0:6,0:6:18:0,18,190	./.:.:.:.:.	0/0:1,0:1:3:0,3,31	0/0:2,0:2:6:0,6,63	./.:.:.:.:.	0/0:9,0:9:27:0,27,281	0/0:4,0:4:9:0,9,97	0/0:3,0:3:9:0,9,91	0/0:4,0:4:12:0,12,129	0/0:2,0:2:6:0,6,61	0/0:3,0:3:9:0,9,92	0/0:3,0:3:9:0,9,95	1/1:0,1:1:3:31,3,0	0/0:6,0:6:18:0,18,184	0/0:8,0:8:24:0,24,256	1/1:0,7:7:21:218,21,0	0/0:3,0:3:9:0,9,92	0/0:1,0:1:3:0,3,31	1/1:0,2:2:6:65,6,0	0/0:2,0:2:6:0,6,65	0/0:6,0:6:18:0,18,185	./.:.:.:.:.	0/0:3,0:3:6:0,6,74	0/0:2,0:2:3:0,3,44	0/0:2,0:2:3:0,3,45	0/0:8,0:8:15:0,15,184	0/0:7,0:7:12:0,12,166	0/0:8,0:8:12:0,12,179	0/0:4,0:4:9:0,9,107	0/0:21,0:21:63:0,63,718
chr1	39732842	.	G	T	824.22	.	AC=18;AF=0.073;AN=246;BaseQRankSum=-1.583;DP=670;Dels=0.00;FS=2.376;HaplotypeScore=0.0630;InbreedingCoeff=0.3554;MLEAC=14;MLEAF=0.057;MQ=59.55;MQ0=2;MQRankSum=0.251;QD=20.10;ReadPosRankSum=-0.858	GT:AD:DP:GQ:PL	0/0:40,0:40:99:0,99,1117	0/0:13,0:13:39:0,39,410	0/0:11,0:11:33:0,33,337	0/0:23,0:23:69:0,69,719	0/0:12,0:12:36:0,36,369	./.:.:.:.:.	0/0:8,0:8:15:0,15,185	0/0:2,0:2:6:0,6,67	0/1:1,1:2:25:25,0,26	0/0:15,0:15:45:0,45,464	0/0:1,0:1:3:0,3,31	0/1:4,3:7:71:71,0,90	0/0:13,0:13:30:0,30,352	0/0:1,0:1:3:0,3,31	0/0:17,0:17:51:0,51,522	0/0:13,0:13:36:0,36,380	0/0:14,0:14:36:0,36,398	0/0:3,0:3:9:0,9,96	0/0:3,0:3:6:0,6,75	0/0:5,0:5:12:0,12,137	0/0:1,0:1:3:0,3,33	0/0:4,0:4:9:0,9,108	0/0:13,0:13:39:0,39,410	1/1:0,12:12:30:333,30,0	0/0:4,0:4:12:0,12,132	0/0:16,0:16:36:0,36,424	0/0:13,0:13:39:0,39,402	0/0:1,0:1:3:0,3,32	0/0:2,0:2:6:0,6,67	0/0:9,0:9:27:0,27,280	./.:.:.:.:.	0/0:2,0:2:6:0,6,63	0/0:13,0:13:30:0,30,349	0/0:1,0:1:3:0,3,32	0/0:5,0:5:15:0,15,151	./.:.:.:.:.	0/0:4,0:4:9:0,9,105	0/0:3,0:3:9:0,9,93	0/0:8,0:8:18:0,18,215	0/0:1,0:1:3:0,3,32	./.:.:.:.:.	0/0:12,0:12:27:0,27,320	0/0:15,0:15:42:0,42,442	0/0:19,0:19:51:0,51,562	0/0:14,0:14:36:0,36,398	0/0:7,0:7:18:0,18,205	0/0:11,0:11:33:0,33,337	1/1:0,4:4:12:127,12,0	0/0:4,0:4:12:0,12,120	0/0:3,0:3:6:0,6,79	0/0:3,0:3:9:0,9,95	0/0:2,0:2:6:0,6,62	0/0:2,0:2:6:0,6,63	0/0:3,0:3:9:0,9,92	0/0:8,0:8:18:0,18,218	0/0:1,0:1:3:0,3,32	0/0:5,0:5:15:0,15,152	0/0:6,0:6:18:0,18,184	0/0:2,0:2:6:0,6,64	1/1:0,3:3:9:89,9,0	0/0:2,0:2:6:0,6,61	./.:.:.:.:.	0/0:5,0:5:15:0,15,156	./.:.:.:.:.	0/0:2,0:2:6:0,6,63	0/0:7,0:7:18:0,18,199	0/0:1,0:1:3:0,3,32	0/0:5,0:5:15:0,15,148	./.:.:.:.:.	./.:.:.:.:.	0/0:1,0:1:3:0,3,31	0/0:5,0:5:15:0,15,158	1/1:0,1:1:3:31,3,0	1/1:0,4:4:12:123,12,0	1/1:0,3:3:9:95,9,0	0/0:3,0:3:9:0,9,95	0/0:1,0:1:3:0,3,32	0/0:1,0:1:3:0,3,33	1/1:0,3:3:9:95,9,0	0/0:3,0:3:9:0,9,95	0/0:1,0:1:3:0,3,31	0/0:3,0:3:9:0,9,87	0/0:3,0:3:9:0,9,95	0/0:2,0:2:6:0,6,62	0/0:9,0:9:21:0,21,246	0/0:1,0:1:3:0,3,32	./.:.:.:.:.	0/0:2,0:2:6:0,6,61	0/0:3,0:3:9:0,9,92	0/0:4,0:4:12:0,12,130	0/0:2,0:2:6:0,6,61	0/0:2,0:2:6:0,6,62	0/0:3,0:3:9:0,9,95	0/0:2,0:2:6:0,6,61	0/0:1,0:1:3:0,3,32	0/0:3,0:3:9:0,9,94	0/0:1,0:1:3:0,3,32	./.:.:.:.:.	0/0:2,0:2:3:0,3,45	0/0:8,0:8:24:0,24,241	0/0:4,0:4:12:0,12,122	0/0:1,0:1:3:0,3,32	0/0:2,0:2:6:0,6,61	0/0:3,0:3:9:0,9,89	0/0:2,0:2:6:0,6,63	0/0:4,0:4:12:0,12,124	0/0:2,0:2:6:0,6,55	0/0:7,0:7:18:0,18,200	0/0:2,0:2:6:0,6,61	0/0:2,0:2:6:0,6,63	0/0:5,0:5:9:0,9,120	0/0:2,0:2:6:0,6,61	0/0:13,0:13:36:0,36,381	0/0:6,0:6:18:0,18,185	0/0:1,0:1:3:0,3,33	0/0:3,0:3:9:0,9,95	./.:.:.:.:.	0/0:3,0:3:9:0,9,95	1/1:0,2:2:6:59,6,0	0/0:3,0:3:9:0,9,95	0/0:5,0:5:15:0,15,152	0/0:3,0:3:9:0,9,96	0/0:5,0:5:15:0,15,152	0/0:3,0:3:9:0,9,98	./.:.:.:.:.	0/0:5,0:5:12:0,12,136	0/0:1,0:1:3:0,3,31	0/0:2,0:2:6:0,6,65	0/0:3,0:3:9:0,9,94	0/0:4,0:4:6:0,6,89	0/0:6,0:6:9:0,9,134	0/0:2,0:2:3:0,3,45	./.:.:.:.:.	0/0:3,0:4:6:0,6,76	./.:.:.:.:.	0/0:4,0:5:6:0,6,89	0/0:17,0:17:51:0,51,577
chr1	39734269	.	C	T	3667.79	.	AC=78;AF=0.328;AN=238;BaseQRankSum=-7.547;DP=490;Dels=0.00;FS=1.246;HaplotypeScore=0.2396;InbreedingCoeff=0.6286;MLEAC=75;MLEAF=0.315;MQ=57.71;MQ0=2;MQRankSum=2.171;QD=25.12;ReadPosRankSum=0.785	GT:AD:DP:GQ:PL	0/0:20,0:20:54:0,54,601	0/0:9,0:9:24:0,24,268	0/0:6,0:6:18:0,18,193	0/0:19,0:19:54:0,54,580	1/1:0,8:8:21:225,21,0	0/0:9,0:9:18:0,18,228	0/0:7,0:7:21:0,21,220	1/1:0,1:1:3:34,3,0	./.:.:.:.:.	1/1:0,11:11:27:300,27,0	1/1:0,3:3:9:97,9,0	0/0:5,0:5:12:0,12,137	1/1:0,2:2:6:60,6,0	0/0:2,0:2:6:0,6,67	1/1:0,10:10:27:286,27,0	1/1:0,6:6:15:159,15,0	0/0:11,0:11:24:0,24,291	0/0:2,0:2:6:0,6,65	0/0:6,0:6:18:0,18,185	0/0:2,0:2:6:0,6,63	0/0:1,0:1:3:0,3,32	0/0:13,0:13:36:0,36,379	0/0:5,0:5:15:0,15,156	0/0:9,0:9:24:0,24,266	./.:.:.:.:.	0/0:7,0:7:18:0,18,203	0/0:6,0:6:18:0,18,188	1/1:0,3:3:9:98,9,0	1/1:0,3:3:9:86,9,0	1/1:0,12:12:36:350,36,0	1/1:0,2:2:6:63,6,0	1/1:0,4:4:12:134,12,0	1/1:0,10:10:24:265,24,0	1/1:0,2:2:6:68,6,0	0/0:5,0:5:15:0,15,158	0/0:4,0:4:12:0,12,134	0/0:9,0:9:27:0,27,286	0/1:1,1:2:22:23,0,22	0/0:7,0:7:18:0,18,202	0/0:2,0:2:3:0,3,32	0/0:2,0:2:6:0,6,65	0/0:8,0:8:21:0,21,230	0/0:8,0:8:21:0,21,230	0/0:9,0:9:24:0,24,246	0/0:4,0:4:9:0,9,105	0/0:10,0:10:30:0,30,312	0/0:9,0:9:21:0,21,246	0/0:2,0:2:3:0,3,45	./.:.:.:.:.	0/0:1,0:1:3:0,3,32	0/0:1,0:1:3:0,3,31	0/0:1,0:1:3:0,3,32	1/1:0,1:1:3:30,3,0	0/0:2,0:2:6:0,6,60	0/0:3,0:3:9:0,9,95	1/1:0,3:3:9:92,9,0	./.:.:.:.:.	0/0:1,0:1:3:0,3,32	1/1:0,1:1:3:29,3,0	0/0:2,0:2:6:0,6,61	1/1:0,1:1:3:31,3,0	1/1:0,5:5:15:150,15,0	0/0:4,0:4:9:0,9,105	1/1:0,3:3:9:93,9,0	1/1:0,3:3:9:93,9,0	1/1:0,6:6:18:186,18,0	0/0:1,0:1:3:0,3,32	1/1:0,3:3:9:89,9,0	1/1:0,3:3:9:94,9,0	./.:.:.:.:.	0/0:5,0:5:12:0,12,136	./.:.:.:.:.	0/0:2,0:2:6:0,6,63	0/0:4,0:4:12:0,12,128	0/0:5,0:5:15:0,15,154	0/0:2,0:2:6:0,6,65	0/0:1,0:1:3:0,3,32	./.:.:.:.:.	./.:.:.:.:.	0/0:4,0:4:6:0,6,89	./.:.:.:.:.	0/0:1,0:1:3:0,3,31	0/0:1,0:1:3:0,3,34	0/0:2,0:2:3:0,3,45	0/0:1,0:1:3:0,3,31	0/0:4,0:4:12:0,12,136	1/1:0,2:2:6:57,6,0	1/1:1,1:2:3:30,3,0	1/1:0,3:3:9:95,9,0	1/1:0,4:4:12:121,12,0	./.:.:.:.:.	1/1:0,1:1:3:30,3,0	0/1:2,3:5:46:78,0,46	1/1:0,2:2:6:58,6,0	./.:.:.:.:.	1/1:0,6:6:18:181,18,0	0/0:3,0:3:9:0,9,98	1/1:0,1:1:3:30,3,0	0/0:2,0:2:6:0,6,67	1/1:0,1:1:3:30,3,0	0/0:5,0:5:12:0,12,132	1/1:0,2:2:6:62,6,0	1/1:0,1:1:3:29,3,0	0/0:1,0:1:3:0,3,32	0/0:3,0:3:6:0,6,76	0/0:4,0:4:12:0,12,127	0/0:2,0:2:6:0,6,63	./.:.:.:.:.	0/0:2,0:2:6:0,6,63	0/0:2,0:2:6:0,6,59	0/0:2,0:2:6:0,6,62	0/0:2,0:2:6:0,6,65	0/0:2,0:2:6:0,6,63	1/1:0,2:2:6:58,6,0	0/0:4,0:4:9:0,9,110	1/1:0,5:5:15:149,15,0	1/1:0,1:1:3:30,3,0	0/0:2,0:2:6:0,6,63	./.:.:.:.:.	0/0:2,0:2:6:0,6,61	0/0:2,0:2:6:0,6,64	0/0:3,0:3:9:0,9,95	0/0:1,0:1:3:0,3,32	0/0:3,0:3:9:0,9,97	0/0:3,0:3:9:0,9,94	0/0:3,0:3:9:0,9,95	0/0:1,0:1:3:0,3,31	0/0:2,0:2:6:0,6,63	./.:.:.:.:.	./.:.:.:.:.	./.:.:.:.:.	./.:.:.:.:.	0/0:4,0:4:3:0,3,45	0/0:2,0:2:3:0,3,45	0/0:4,0:4:3:0,3,45	./.:.:.:.:.	0/0:9,0:9:27:0,27,297
chr1	39735042	.	C	T	955.77	.	AC=27;AF=0.123;AN=220;DP=366;Dels=0.00;FS=1.406;HaplotypeScore=0.0354;InbreedingCoeff=0.3596;MLEAC=22;MLEAF=0.100;MQ=59.69;MQ0=0;QD=23.89	GT:AD:DP:GQ:PL	0/0:16,0:16:48:0,48,494	0/0:4,0:4:12:0,12,126	0/0:7,0:7:21:0,21,220	0/0:15,0:15:45:0,45,453	0/0:6,0:6:18:0,18,180	0/0:3,0:3:9:0,9,89	0/0:3,0:3:9:0,9,86	0/0:1,0:1:3:0,3,31	./.:.:.:.:.	0/0:5,0:5:12:0,12,133	./.:.:.:.:.	0/0:6,0:6:18:0,18,187	1/1:0,5:5:15:156,15,0	./.:.:.:.:.	1/1:0,14:14:42:423,42,0	0/0:8,0:8:24:0,24,248	0/0:5,0:5:9:0,9,118	./.:.:.:.:.	./.:.:.:.:.	0/0:1,0:1:3:0,3,29	0/0:2,0:2:6:0,6,61	0/0:1,0:1:3:0,3,31	0/0:3,0:3:9:0,9,90	0/0:8,0:8:24:0,24,246	0/0:1,0:1:3:0,3,30	1/1:0,8:8:24:254,24,0	0/0:10,0:10:30:0,30,296	0/0:3,0:3:9:0,9,89	0/0:2,0:2:6:0,6,63	0/0:7,0:7:21:0,21,218	0/1:1,1:2:25:26,0,25	0/0:2,0:2:6:0,6,67	0/0:3,0:3:9:0,9,96	1/1:0,1:1:3:32,3,0	0/0:11,0:11:33:0,33,326	0/0:1,0:1:3:0,3,31	0/0:6,0:6:18:0,18,185	0/0:2,0:2:6:0,6,57	0/0:2,0:2:6:0,6,56	./.:.:.:.:.	0/0:1,0:1:3:0,3,32	0/0:3,0:3:9:0,9,94	0/0:4,0:4:12:0,12,123	0/0:4,0:4:12:0,12,122	0/0:9,0:9:27:0,27,284	0/0:4,0:4:12:0,12,126	0/0:4,0:4:12:0,12,120	0/0:3,0:3:9:0,9,93	./.:.:.:.:.	0/0:1,0:1:3:0,3,31	./.:.:.:.:.	0/0:2,0:2:6:0,6,59	0/0:1,0:1:3:0,3,30	0/0:2,0:2:6:0,6,55	0/0:2,0:2:6:0,6,55	0/0:2,0:2:6:0,6,61	0/0:4,0:4:12:0,12,116	0/0:1,0:1:3:0,3,31	0/0:4,0:4:12:0,12,118	0/0:2,0:2:6:0,6,59	1/1:0,1:1:3:30,3,0	1/1:0,1:1:3:31,3,0	0/0:6,0:6:18:0,18,183	0/0:2,0:2:6:0,6,59	0/0:5,0:5:15:0,15,155	1/1:0,1:1:3:31,3,0	./.:.:.:.:.	0/0:5,0:5:15:0,15,143	0/0:2,0:2:6:0,6,63	./.:.:.:.:.	0/0:1,0:1:3:0,3,29	0/0:2,0:2:6:0,6,57	./.:.:.:.:.	0/0:2,0:2:6:0,6,64	0/0:2,0:2:6:0,6,59	./.:.:.:.:.	0/0:1,0:1:3:0,3,34	./.:.:.:.:.	./.:.:.:.:.	0/0:5,0:5:12:0,12,133	./.:.:.:.:.	0/0:1,0:1:3:0,3,31	0/0:1,0:1:3:0,3,30	./.:.:.:.:.	0/0:3,0:3:9:0,9,89	0/0:4,0:4:12:0,12,116	0/0:2,0:2:6:0,6,63	0/0:1,0:1:3:0,3,29	0/0:1,0:1:3:0,3,30	0/0:3,0:3:9:0,9,99	./.:.:.:.:.	0/0:1,0:1:3:0,3,30	1/1:0,1:1:3:30,3,0	1/1:0,1:1:3:30,3,0	./.:.:.:.:.	1/1:0,2:2:6:63,6,0	1/1:0,1:1:3:32,3,0	./.:.:.:.:.	0/0:1,0:1:3:0,3,30	0/0:1,0:1:3:0,3,32	./.:.:.:.:.	./.:.:.:.:.	1/1:0,1:1:3:31,3,0	./.:.:.:.:.	0/0:1,0:1:3:0,3,32	0/0:2,0:2:6:0,6,59	0/0:3,0:3:9:0,9,96	0/0:3,0:3:9:0,9,91	0/0:2,0:2:6:0,6,61	0/0:1,0:1:3:0,3,30	./.:.:.:.:.	0/0:2,0:2:6:0,6,61	0/0:2,0:2:6:0,6,65	0/0:4,0:4:12:0,12,115	0/0:1,0:1:3:0,3,31	0/0:1,0:1:3:0,3,30	./.:.:.:.:.	0/0:1,0:1:3:0,3,30	./.:.:.:.:.	0/0:1,0:1:3:0,3,34	0/0:6,0:6:18:0,18,189	1/1:0,1:1:3:31,3,0	0/0:2,0:2:6:0,6,59	0/0:2,0:2:6:0,6,65	./.:.:.:.:.	./.:.:.:.:.	0/0:2,0:2:6:0,6,59	0/0:1,0:1:3:0,3,30	0/0:1,0:1:3:0,3,30	0/0:5,0:5:9:0,9,106	0/0:2,0:2:3:0,3,45	0/0:2,0:2:3:0,3,45	0/0:2,0:2:3:0,3,45	0/0:6,0:6:12:0,12,148	0/0:4,0:4:9:0,9,106	0/0:1,0:1:3:0,3,31	0/0:17,0:17:51:0,51,535
chr1	39736279	.	G	A	2137.2	.	AC=19;AF=0.074;AN=256;BaseQRankSum=-2.063;DP=790;Dels=0.00;FS=0.436;HaplotypeScore=0.0426;InbreedingCoeff=0.4565;MLEAC=17;MLEAF=0.066;MQ=59.86;MQ0=0;MQRankSum=0.369;QD=26.39;ReadPosRankSum=-0.670	GT:AD:DP:GQ:PL	0/0:49,0:49:99:0,147,1592	0/0:17,0:17:48:0,48,518	0/0:10,0:10:27:0,27,299	0/0:49,0:49:99:0,132,1459	0/0:11,0:11:33:0,33,353	0/0:14,0:14:33:0,33,389	0/0:8,0:8:24:0,24,256	./.:.:.:.:.	0/0:2,0:2:6:0,6,69	0/0:12,0:12:36:0,36,376	0/0:2,0:2:6:0,6,65	1/1:0,9:9:27:278,27,0	0/0:8,0:8:24:0,24,248	0/0:1,0:1:3:0,3,33	0/0:12,0:12:33:0,33,367	0/0:16,0:16:39:0,39,463	0/0:14,0:14:33:0,33,388	0/0:2,0:2:6:0,6,64	0/0:9,0:9:18:0,18,230	0/0:1,0:1:3:0,3,32	0/0:2,0:2:6:0,6,71	0/0:6,0:6:15:0,15,167	0/0:9,0:9:24:0,24,263	1/1:0,22:22:63:690,63,0	0/0:1,0:1:3:0,3,36	0/0:16,0:16:42:0,42,472	0/0:12,0:12:24:0,24,289	0/0:2,0:2:6:0,6,55	0/0:1,0:1:3:0,3,33	0/0:7,0:7:18:0,18,202	0/0:2,0:2:6:0,6,69	0/0:1,0:1:3:0,3,34	0/0:10,0:10:30:0,30,319	0/0:2,0:2:6:0,6,65	0/0:12,0:12:33:0,33,364	0/0:2,0:2:6:0,6,61	0/0:13,0:13:36:0,36,399	0/0:5,0:5:15:0,15,156	0/0:9,0:9:24:0,24,261	0/0:2,0:2:6:0,6,65	0/0:5,0:5:15:0,15,167	0/0:12,0:12:36:0,36,379	0/0:9,0:9:27:0,27,279	1/1:0,25:25:63:714,63,0	0/0:13,0:13:36:0,36,389	0/0:17,0:17:42:0,42,488	0/0:8,0:8:18:0,18,218	1/1:0,2:2:6:65,6,0	0/0:5,0:5:15:0,15,155	0/0:4,0:4:9:0,9,110	0/0:2,0:2:6:0,6,59	0/0:1,0:1:3:0,3,32	0/0:4,0:4:12:0,12,122	0/0:4,0:4:12:0,12,128	1/1:0,8:8:24:250,24,0	0/0:2,0:2:6:0,6,63	0/0:4,0:4:12:0,12,126	0/0:5,0:5:15:0,15,158	0/0:2,0:2:6:0,6,65	0/0:4,0:4:12:0,12,133	0/0:2,0:2:6:0,6,61	0/0:4,0:4:12:0,12,129	0/0:4,0:4:12:0,12,127	0/0:2,0:2:6:0,6,66	0/0:7,0:7:21:0,21,226	0/0:4,0:4:12:0,12,126	0/0:1,0:1:3:0,3,32	0/0:3,0:3:9:0,9,98	0/0:6,0:6:12:0,12,153	0/0:2,0:2:6:0,6,64	0/0:3,0:3:9:0,9,97	0/0:3,0:3:9:0,9,97	0/0:4,0:4:12:0,12,130	0/1:1,1:2:24:26,0,24	1/1:0,3:3:6:75,6,0	./.:.:.:.:.	0/0:2,0:2:6:0,6,65	0/0:4,0:4:12:0,12,134	1/1:0,2:2:3:45,3,0	0/0:1,0:1:3:0,3,33	0/0:2,0:2:6:0,6,65	0/0:2,0:2:6:0,6,66	0/0:3,0:3:9:0,9,96	0/0:3,0:3:9:0,9,89	0/0:3,0:3:9:0,9,97	0/0:2,0:2:6:0,6,64	0/0:4,0:4:9:0,9,110	./.:.:.:.:.	0/0:4,0:4:12:0,12,132	0/0:3,0:3:9:0,9,98	0/0:7,0:7:15:0,15,180	0/0:1,0:1:3:0,3,31	./.:.:.:.:.	0/0:2,0:2:6:0,6,67	0/0:4,0:4:12:0,12,123	0/0:1,0:1:3:0,3,36	0/0:6,0:6:18:0,18,180	0/0:1,0:1:3:0,3,32	0/0:3,0:3:9:0,9,95	0/0:2,0:2:6:0,6,56	0/0:2,0:2:6:0,6,64	./.:.:.:.:.	0/0:4,0:4:12:0,12,126	0/0:1,0:1:3:0,3,32	./.:.:.:.:.	0/0:5,0:5:15:0,15,158	0/0:3,0:3:9:0,9,96	0/0:6,0:6:18:0,18,191	0/0:4,0:4:12:0,12,120	0/0:2,0:2:6:0,6,59	0/0:2,0:2:6:0,6,63	0/0:4,0:4:12:0,12,126	0/0:7,0:7:18:0,18,203	0/0:7,0:7:21:0,21,224	0/0:4,0:4:12:0,12,128	0/0:4,0:4:12:0,12,126	0/0:7,0:7:21:0,21,220	0/0:3,0:3:9:0,9,96	1/1:0,3:3:9:89,9,0	0/0:7,0:7:21:0,21,230	0/0:3,0:3:9:0,9,92	1/1:0,5:5:15:158,15,0	0/0:8,0:8:21:0,21,241	0/0:4,0:4:12:0,12,124	0/0:5,0:5:15:0,15,153	0/0:5,0:5:15:0,15,162	0/0:7,0:7:15:0,15,193	0/0:4,0:4:12:0,12,122	0/0:5,0:5:15:0,15,158	./.:.:.:.:.	0/0:2,0:2:3:0,3,45	0/0:3,0:3:6:0,6,76	0/0:3,0:3:6:0,6,76	0/0:1,0:1:3:0,3,28	./.:.:.:.:.	./.:.:.:.:.	0/0:29,0:29:87:0,87,996
chr1	39736725	.	G	A	9348.22	.	AC=104;AF=0.385;AN=270;BaseQRankSum=4.779;DP=847;Dels=0.00;FS=0.523;HaplotypeScore=0.0603;InbreedingCoeff=0.6562;MLEAC=93;MLEAF=0.344;MQ=59.70;MQ0=0;MQRankSum=-0.139;QD=26.11;ReadPosRankSum=-1.124	GT:AD:DP:GQ:PL	0/0:48,0:48:99:0,144,1501	0/0:13,0:13:39:0,39,394	0/0:16,0:16:45:0,45,480	1/1:0,36:36:99:1136,108,0	0/0:8,0:8:24:0,24,247	0/0:11,0:11:33:0,33,336	0/0:13,0:13:36:0,36,380	1/1:0,1:1:3:36,3,0	1/1:0,5:5:15:162,15,0	1/1:0,24:24:72:741,72,0	0/1:1,6:7:10:168,0,10	0/0:12,0:12:36:0,36,370	1/1:0,9:9:27:282,27,0	./.:.:.:.:.	1/1:0,10:10:27:295,27,0	1/1:0,17:17:51:545,51,0	1/1:0,22:22:66:694,66,0	0/1:5,1:6:14:14,0,138	0/0:6,0:6:18:0,18,185	0/0:4,0:4:12:0,12,126	0/0:2,0:2:6:0,6,65	0/0:13,0:13:39:0,39,395	0/0:11,0:11:27:0,27,288	0/0:12,0:12:36:0,36,361	0/0:3,0:3:9:0,9,98	1/1:0,20:20:60:633,60,0	1/1:0,12:12:36:387,36,0	1/1:0,4:4:12:124,12,0	1/1:0,2:2:6:63,6,0	1/1:0,21:21:57:620,57,0	1/1:0,4:4:12:124,12,0	1/1:0,5:5:15:158,15,0	0/1:8,2:10:35:35,0,211	0/1:1,3:4:20:83,0,20	0/0:21,0:21:63:0,63,617	0/1:4,1:5:17:17,0,111	0/0:16,0:16:42:0,42,463	1/1:0,7:7:21:215,21,0	1/1:0,14:14:39:423,39,0	1/1:0,3:3:9:95,9,0	1/1:0,3:3:9:98,9,0	0/0:16,0:16:48:0,48,504	0/0:11,0:11:33:0,33,325	0/0:17,0:17:48:0,48,501	0/0:11,0:11:33:0,33,338	0/0:15,0:15:45:0,45,452	0/0:7,0:7:21:0,21,207	0/1:4,1:5:17:17,0,107	./.:.:.:.:.	1/1:0,2:2:6:61,6,0	1/1:0,2:2:6:62,6,0	1/1:0,3:3:9:97,9,0	1/1:0,9:9:21:244,21,0	0/0:3,0:3:9:0,9,90	0/0:4,0:4:12:0,12,126	1/1:0,1:1:3:32,3,0	0/0:3,0:3:9:0,9,93	0/0:2,0:2:6:0,6,61	1/1:0,3:3:9:97,9,0	0/0:1,0:1:3:0,3,30	1/1:0,1:1:3:32,3,0	1/1:0,4:4:12:129,12,0	1/1:0,2:2:6:65,6,0	0/0:8,0:8:21:0,21,230	0/0:6,0:6:18:0,18,183	1/1:0,5:6:15:157,15,0	0/0:4,0:4:12:0,12,118	1/1:0,8:8:24:251,24,0	1/1:0,1:1:3:34,3,0	0/0:2,0:2:6:0,6,60	0/0:2,0:2:6:0,6,65	0/0:7,0:7:15:0,15,184	0/0:1,0:1:3:0,3,32	0/0:7,0:7:21:0,21,207	0/0:2,0:2:6:0,6,62	0/0:2,0:2:6:0,6,65	0/0:2,0:2:3:0,3,45	0/0:4,0:4:12:0,12,127	0/0:1,0:1:3:0,3,32	0/0:2,0:2:6:0,6,62	0/0:1,0:1:3:0,3,29	0/0:3,0:3:9:0,9,93	0/0:2,0:2:6:0,6,65	0/0:3,0:3:9:0,9,93	0/0:2,0:2:6:0,6,59	0/0:3,0:3:9:0,9,83	1/1:0,5:5:15:158,15,0	1/1:0,6:6:18:184,18,0	1/1:0,4:4:12:132,12,0	1/1:0,2:2:6:65,6,0	1/1:0,1:1:3:32,3,0	0/0:2,0:2:6:0,6,63	1/1:0,2:2:6:63,6,0	1/1:0,2:2:6:63,6,0	1/1:0,5:5:15:156,15,0	1/1:0,3:3:9:95,9,0	1/1:0,1:1:3:32,3,0	0/0:1,0:1:3:0,3,33	1/1:0,4:4:12:124,12,0	0/0:4,0:4:12:0,12,121	0/0:5,0:5:15:0,15,148	1/1:0,2:2:6:61,6,0	1/1:0,1:1:3:30,3,0	0/0:4,0:4:12:0,12,122	0/0:1,0:1:3:0,3,30	0/0:4,0:4:12:0,12,125	0/0:6,0:6:18:0,18,189	0/0:6,0:6:18:0,18,178	0/1:1,1:2:22:27,0,22	0/0:5,0:5:15:0,15,149	0/0:2,0:2:6:0,6,61	0/1:1,1:2:22:27,0,22	0/0:7,0:7:21:0,21,221	1/1:0,5:5:15:153,15,0	1/1:0,5:5:12:137,12,0	1/1:0,2:2:6:64,6,0	1/1:0,6:6:18:188,18,0	0/0:3,0:3:9:0,9,90	0/0:4,0:4:12:0,12,124	0/0:1,0:1:3:0,3,32	0/0:2,0:2:6:0,6,62	0/0:5,0:5:15:0,15,161	0/0:8,0:8:21:0,21,233	0/0:2,0:2:6:0,6,59	0/0:6,0:6:18:0,18,182	0/0:3,0:3:9:0,9,90	0/0:2,0:2:6:0,6,59	0/0:3,0:3:9:0,9,95	0/0:1,0:1:3:0,3,32	0/0:2,0:2:6:0,6,61	0/0:1,0:1:3:0,3,31	0/0:1,0:1:3:0,3,31	0/0:2,0:2:3:0,3,45	0/0:5,0:5:9:0,9,120	0/0:3,0:3:6:0,6,75	0/0:6,0:6:9:0,9,134	0/0:19,0:19:57:0,57,631
chr1	39737150	.	G	T	3772.55	.	AC=26;AF=0.102;AN=256;BaseQRankSum=0.817;DP=1022;Dels=0.00;FS=0.000;HaplotypeScore=0.0653;InbreedingCoeff=0.5236;MLEAC=24;MLEAF=0.094;MQ=59.79;MQ0=0;MQRankSum=-0.687;QD=26.95;ReadPosRankSum=0.866	GT:AD:DP:GQ:PL	0/0:55,0:55:99:0,165,1682	0/0:23,0:23:69:0,69,702	0/0:20,0:20:57:0,57,600	0/0:51,0:51:99:0,153,1536	0/0:19,0:19:48:0,48,533	0/0:18,0:18:51:0,51,529	0/0:10,0:10:30:0,30,298	0/0:7,0:7:21:0,21,226	0/0:3,0:3:6:0,6,59	1/1:0,24:24:72:734,72,0	1/1:0,2:2:6:62,6,0	0/0:11,0:11:33:0,33,336	0/0:17,0:17:45:0,45,486	./.:.:.:.:.	0/0:17,0:17:51:0,51,520	0/0:19,0:19:57:0,57,566	1/1:0,17:18:51:520,51,0	0/0:2,0:2:6:0,6,65	0/0:6,0:6:18:0,18,184	0/0:5,0:5:15:0,15,149	0/0:1,0:1:3:0,3,33	0/0:11,0:11:33:0,33,338	0/0:19,0:19:54:0,54,571	0/0:23,0:23:69:0,69,697	0/0:2,0:2:6:0,6,63	0/0:20,0:20:54:0,54,569	1/1:0,26:26:78:817,78,0	0/0:4,0:4:9:0,9,94	0/0:2,0:2:6:0,6,59	1/1:0,24:24:72:734,72,0	0/0:2,0:2:6:0,6,67	./.:.:.:.:.	0/0:8,0:8:18:0,18,210	0/0:4,0:4:12:0,12,122	0/0:10,0:11:27:0,27,296	0/0:2,0:2:6:0,6,63	0/0:22,0:22:63:0,63,631	1/1:0,9:9:27:268,27,0	0/0:15,0:15:45:0,45,451	0/1:1,5:6:14:144,0,14	0/0:5,0:5:15:0,15,154	0/0:12,0:12:36:0,36,355	0/0:26,0:26:78:0,78,790	0/0:11,0:11:33:0,33,343	0/0:20,0:20:54:0,54,578	0/0:30,0:30:78:0,78,858	0/0:6,0:6:18:0,18,189	0/0:6,0:6:18:0,18,193	0/0:2,0:2:6:0,6,57	0/0:3,0:3:9:0,9,94	0/0:2,0:2:6:0,6,59	0/0:5,0:5:15:0,15,154	1/1:0,10:10:27:296,27,0	0/0:4,0:4:12:0,12,122	0/0:5,0:5:15:0,15,156	0/0:2,0:2:6:0,6,59	0/0:3,0:3:9:0,9,95	0/0:4,0:4:12:0,12,122	0/0:4,0:4:12:0,12,119	0/0:5,0:5:15:0,15,150	0/0:4,0:4:12:0,12,120	0/0:1,0:1:3:0,3,32	1/1:0,5:5:15:157,15,0	0/0:6,0:6:18:0,18,184	0/0:2,0:2:6:0,6,62	0/0:7,0:7:18:0,18,199	0/0:1,0:1:3:0,3,30	0/0:14,0:14:33:0,33,373	1/1:0,3:3:9:85,9,0	0/0:1,0:1:3:0,3,32	0/0:2,0:2:6:0,6,62	./.:.:.:.:.	0/0:2,0:2:6:0,6,59	0/0:5,0:5:15:0,15,155	0/0:5,0:5:15:0,15,156	0/0:4,0:4:12:0,12,120	0/0:7,0:7:18:0,18,195	0/0:7,0:7:21:0,21,212	0/0:1,0:1:3:0,3,30	0/0:5,0:5:15:0,15,151	0/0:2,0:2:6:0,6,63	0/0:3,0:3:9:0,9,92	0/0:6,0:6:18:0,18,184	0/0:4,0:4:12:0,12,124	0/0:2,0:2:6:0,6,62	0/0:3,0:3:9:0,9,89	0/0:5,0:5:15:0,15,155	0/1:1,3:4:16:79,0,16	1/1:0,1:1:3:30,3,0	0/0:7,0:7:18:0,18,189	./.:.:.:.:.	0/0:2,0:2:6:0,6,61	0/0:3,0:3:9:0,9,92	0/0:1,0:1:3:0,3,30	0/0:1,0:1:3:0,3,31	0/0:4,0:4:12:0,12,124	0/0:8,0:8:24:0,24,233	./.:.:.:.:.	0/0:2,0:2:6:0,6,61	0/0:4,0:4:12:0,12,119	0/0:2,0:2:6:0,6,57	./.:.:.:.:.	0/0:3,0:3:9:0,9,88	0/0:5,0:5:15:0,15,156	./.:.:.:.:.	0/0:4,0:4:12:0,12,119	0/0:8,0:8:24:0,24,250	0/0:7,0:7:21:0,21,216	0/1:1,2:3:22:52,0,22	0/0:3,0:3:9:0,9,90	0/0:7,0:7:21:0,21,210	0/1:1,2:3:22:54,0,22	0/0:8,0:8:21:0,21,230	0/0:9,0:9:27:0,27,277	0/0:3,0:3:9:0,9,89	1/1:0,2:2:6:61,6,0	0/0:5,0:5:15:0,15,156	0/0:6,0:6:18:0,18,183	0/0:3,0:3:9:0,9,95	0/0:6,0:6:18:0,18,178	0/0:8,0:8:18:0,18,214	0/0:9,0:9:27:0,27,270	0/0:5,0:5:15:0,15,154	0/0:3,0:3:9:0,9,89	0/0:6,0:6:18:0,18,180	0/0:8,0:8:24:0,24,243	0/0:7,0:7:21:0,21,217	0/0:3,0:3:9:0,9,93	0/0:1,0:1:3:0,3,30	./.:.:.:.:.	0/0:5,0:5:12:0,12,136	0/0:4,0:4:6:0,6,89	./.:.:.:.:.	0/0:4,0:4:9:0,9,105	0/0:2,0:2:3:0,3,45	0/0:5,0:5:9:0,9,121	0/0:18,0:18:54:0,54,587
chr1	39744320	.	T	A	5064.1	.	AC=76;AF=0.309;AN=246;BaseQRankSum=-6.768;DP=744;Dels=0.00;FS=8.998;HaplotypeScore=0.0656;InbreedingCoeff=0.6586;MLEAC=73;MLEAF=0.297;MQ=59.76;MQ0=1;MQRankSum=-0.677;QD=24.82;ReadPosRankSum=1.105	GT:AD:DP:GQ:PL	0/0:47,0:47:99:0,141,1512	0/0:19,0:19:57:0,57,592	0/0:12,0:12:33:0,33,357	0/0:23,0:23:66:0,66,700	1/1:0,15:15:39:431,39,0	1/1:0,3:3:9:92,9,0	0/0:8,0:8:24:0,24,240	1/1:0,1:1:3:32,3,0	0/0:4,0:4:12:0,12,130	0/0:15,0:15:42:0,42,453	0/0:1,0:1:3:0,3,34	0/0:13,0:13:36:0,36,383	0/0:16,0:16:48:0,48,494	./.:.:.:.:.	1/1:0,15:15:42:436,42,0	0/0:12,0:12:30:0,30,339	1/1:0,7:7:21:206,21,0	0/0:1,0:1:3:0,3,31	0/0:2,0:2:6:0,6,62	1/1:0,2:2:6:60,6,0	0/0:2,0:2:6:0,6,69	0/0:3,0:3:6:0,6,75	0/1:1,9:10:1:240,0,1	0/0:21,0:21:54:0,54,602	./.:.:.:.:.	0/0:18,0:18:48:0,48,528	0/0:25,0:25:75:0,75,769	0/0:2,0:2:6:0,6,69	./.:.:.:.:.	0/0:5,0:5:15:0,15,150	./.:.:.:.:.	./.:.:.:.:.	0/0:2,0:2:6:0,6,61	0/0:1,0:1:3:0,3,34	1/1:0,12:12:36:355,36,0	./.:.:.:.:.	1/1:0,12:12:36:356,36,0	1/1:0,2:2:6:57,6,0	0/0:13,0:13:36:0,36,378	0/0:1,0:1:3:0,3,33	1/1:0,2:2:6:66,6,0	0/0:7,0:7:18:0,18,206	0/0:12,0:12:30:0,30,340	0/0:7,0:7:21:0,21,219	0/0:14,0:14:33:0,33,385	1/1:0,6:6:18:178,18,0	0/0:13,0:13:39:0,39,410	0/0:2,0:2:6:0,6,63	0/1:1,3:4:20:77,0,20	0/0:7,0:7:21:0,21,226	./.:.:.:.:.	0/0:1,0:1:3:0,3,32	0/0:13,0:13:33:0,33,376	0/0:7,0:7:21:0,21,208	0/0:7,0:7:21:0,21,218	./.:.:.:.:.	0/0:3,0:3:9:0,9,96	0/0:5,0:5:15:0,15,158	0/0:4,0:4:12:0,12,122	0/0:8,0:8:24:0,24,252	0/0:4,0:4:12:0,12,126	0/0:6,0:6:18:0,18,176	1/1:0,9:9:27:258,27,0	0/0:6,0:6:18:0,18,186	0/0:3,0:3:9:0,9,92	1/1:0,5:5:15:147,15,0	1/1:0,2:2:6:57,6,0	1/1:0,5:5:15:145,15,0	0/0:4,0:4:9:0,9,108	1/1:0,1:1:3:32,3,0	1/1:0,1:1:3:29,3,0	1/1:0,2:2:6:57,6,0	1/1:0,6:6:18:178,18,0	0/1:1,2:3:23:50,0,23	0/0:4,0:4:12:0,12,126	0/0:1,0:1:3:0,3,32	0/0:2,0:2:3:0,3,45	./.:.:.:.:.	0/0:4,0:4:9:0,9,106	1/1:0,5:5:9:120,9,0	0/0:4,0:4:12:0,12,127	0/0:6,0:6:18:0,18,184	0/0:2,0:2:6:0,6,61	1/1:0,1:1:3:30,3,0	1/1:0,1:1:3:29,3,0	0/0:3,0:3:9:0,9,98	1/1:0,7:7:21:213,21,0	0/0:2,0:2:6:0,6,63	1/1:0,2:2:6:64,6,0	1/1:0,2:2:6:69,6,0	1/1:0,1:1:3:29,3,0	0/0:6,0:6:18:0,18,184	0/0:4,0:4:9:0,9,108	1/1:0,3:3:9:86,9,0	0/0:2,0:2:6:0,6,65	0/0:3,0:3:9:0,9,98	0/0:1,0:1:3:0,3,32	0/0:1,0:1:3:0,3,32	0/0:6,0:6:18:0,18,184	0/0:2,0:2:6:0,6,61	./.:.:.:.:.	0/0:2,0:2:6:0,6,65	0/0:4,0:4:12:0,12,126	1/1:0,1:1:3:32,3,0	0/0:1,0:1:3:0,3,31	1/1:0,14:14:33:380,33,0	1/1:0,5:5:15:168,15,0	0/0:6,0:6:18:0,18,185	0/0:1,0:1:3:0,3,30	0/0:2,0:2:6:0,6,57	0/0:2,0:2:6:0,6,61	0/0:1,0:1:3:0,3,30	1/1:0,7:7:21:207,21,0	1/1:0,1:1:3:33,3,0	0/0:5,0:5:15:0,15,151	1/1:0,6:6:18:172,18,0	1/1:0,5:6:9:114,9,0	1/1:0,7:7:21:211,21,0	0/0:2,0:2:6:0,6,61	0/0:2,0:2:6:0,6,65	0/1:6,1:7:11:11,0,151	0/0:1,0:1:3:0,3,32	0/0:5,0:5:12:0,12,137	0/0:2,0:2:6:0,6,63	1/1:0,3:3:9:89,9,0	0/0:1,0:1:3:0,3,31	0/0:4,0:4:12:0,12,122	0/0:6,0:6:18:0,18,182	0/0:1,0:1:3:0,3,31	./.:.:.:.:.	0/0:4,0:4:9:0,9,106	./.:.:.:.:.	./.:.:.:.:.	0/0:3,0:3:6:0,6,76	./.:.:.:.:.	0/0:2,0:2:3:0,3,45	0/0:31,0:31:93:0,93,1056
chr1	39749116	.	C	T	2786.44	.	AC=27;AF=0.104;AN=260;BaseQRankSum=-2.909;DP=1038;Dels=0.00;FS=2.739;HaplotypeScore=0.0502;InbreedingCoeff=0.5421;MLEAC=25;MLEAF=0.096;MQ=55.01;MQ0=35;MQRankSum=0.118;QD=20.64;ReadPosRankSum=-0.292	GT:AD:DP:GQ:PL	0/0:62,0:62:99:0,183,1951	1/1:3,12:15:36:371,36,0	0/0:10,0:10:30:0,30,330	0/0:33,0:33:81:0,81,841	0/0:17,0:17:42:0,42,455	0/0:18,0:18:48:0,48,520	0/0:25,0:25:66:0,66,683	0/0:4,0:4:12:0,12,124	0/0:3,0:3:9:0,9,104	0/0:25,0:25:60:0,60,659	0/0:4,0:4:12:0,12,132	0/0:7,0:7:21:0,21,227	0/0:18,0:18:45:0,45,498	0/0:2,0:2:6:0,6,65	0/0:16,0:16:36:0,36,407	0/0:23,0:23:51:0,51,562	0/0:14,0:14:39:0,39,410	0/0:2,0:2:6:0,6,65	0/1:2,12:14:9:313,0,9	0/0:9,0:9:24:0,24,252	0/1:1,7:8:8:205,0,8	1/1:1,18:19:54:535,54,0	0/0:17,0:17:42:0,42,443	0/0:20,0:20:42:0,42,447	0/0:1,0:1:3:0,3,32	0/1:8,8:16:99:199,0,150	0/0:12,0:12:30:0,30,314	0/0:2,0:2:6:0,6,70	0/0:4,0:4:12:0,12,128	0/0:17,0:17:36:0,36,394	0/0:3,0:3:9:0,9,97	0/0:5,0:5:15:0,15,153	0/0:23,0:23:54:0,54,583	0/0:4,0:4:12:0,12,131	0/0:14,0:14:39:0,39,417	0/0:4,0:4:12:0,12,129	0/0:19,0:19:42:0,42,462	0/0:10,0:10:21:0,21,221	0/0:19,0:19:51:0,51,534	0/0:2,0:2:6:0,6,64	./.:.:.:.:.	0/0:14,0:14:33:0,33,358	0/0:18,0:18:51:0,51,547	0/0:14,0:14:39:0,39,401	1/1:5,13:18:39:403,39,0	0/0:20,0:20:48:0,48,510	0/0:16,0:16:42:0,42,463	0/0:3,0:3:6:0,6,69	0/0:4,0:4:9:0,9,91	0/0:12,0:12:36:0,36,382	0/0:3,0:3:6:0,6,63	./.:.:.:.:.	0/0:7,0:7:12:0,12,138	0/0:3,0:3:6:0,6,64	0/0:2,0:2:6:0,6,63	0/0:4,0:4:12:0,12,134	./.:.:.:.:.	0/0:7,0:7:15:0,15,161	./.:.:.:.:.	0/0:4,0:4:12:0,12,129	0/0:2,0:2:6:0,6,65	./.:.:.:.:.	0/0:10,0:10:30:0,30,316	0/0:4,0:4:12:0,12,124	0/0:6,0:6:18:0,18,194	0/0:7,0:7:21:0,21,218	0/0:5,0:5:12:0,12,130	0/0:6,0:6:18:0,18,194	0/0:3,0:3:6:0,6,63	0/0:3,0:3:9:0,9,97	./.:.:.:.:.	0/0:3,0:3:9:0,9,89	0/0:4,0:4:9:0,9,97	0/0:5,0:5:9:0,9,92	0/0:3,0:3:9:0,9,96	0/0:1,0:1:3:0,3,33	0/0:1,0:1:3:0,3,31	./.:.:.:.:.	0/0:1,0:1:3:0,3,30	0/0:4,0:4:12:0,12,126	1/1:0,2:2:6:59,6,0	0/0:2,0:2:3:0,3,31	0/0:3,0:3:9:0,9,97	0/0:4,0:4:12:0,12,126	0/0:4,0:4:12:0,12,122	0/0:6,0:6:12:0,12,123	0/0:5,0:5:9:0,9,96	0/0:5,0:5:15:0,15,158	0/0:3,0:3:6:0,6,66	0/0:4,0:4:12:0,12,128	0/0:5,0:5:12:0,12,124	0/0:2,0:2:6:0,6,61	0/0:2,0:2:6:0,6,67	0/0:7,0:7:15:0,15,169	0/0:3,0:3:6:0,6,63	0/0:2,0:2:6:0,6,66	0/0:10,0:10:27:0,27,292	0/0:5,0:5:15:0,15,149	0/0:3,0:3:9:0,9,94	0/0:2,0:2:6:0,6,66	0/0:6,0:6:18:0,18,194	0/0:3,0:3:9:0,9,94	0/0:3,0:3:9:0,9,97	0/0:2,0:2:6:0,6,63	1/1:1,1:2:3:32,3,0	0/0:2,0:2:6:0,6,63	0/0:6,0:6:18:0,18,199	0/0:10,0:10:27:0,27,291	0/0:6,0:6:12:0,12,126	0/0:3,0:3:9:0,9,86	0/0:5,0:5:15:0,15,162	0/0:6,0:6:12:0,12,129	0/0:7,0:7:18:0,18,191	0/0:2,0:2:6:0,6,63	0/0:4,0:4:9:0,9,96	0/0:7,0:7:21:0,21,222	0/0:2,0:2:6:0,6,66	0/0:4,0:4:9:0,9,96	0/0:4,0:4:9:0,9,100	1/1:1,6:7:18:175,18,0	0/0:2,0:2:6:0,6,62	0/0:3,0:3:3:0,3,31	1/1:1,5:6:15:152,15,0	1/1:2,4:6:12:119,12,0	0/0:4,0:4:12:0,12,126	1/1:1,4:5:12:124,12,0	1/1:1,6:7:18:184,18,0	1/1:2,6:8:18:184,18,0	1/1:0,2:2:6:60,6,0	0/0:2,0:2:3:0,3,45	0/0:2,0:3:3:0,3,45	0/0:6,0:6:9:0,9,134	0/0:6,0:6:12:0,12,153	0/0:12,0:12:24:0,24,308	0/0:2,0:2:3:0,3,45	0/0:4,0:4:6:0,6,89	0/0:31,0:31:93:0,93,1069
chr1	39751347	.	A	C	1523.13	.	AC=20;AF=0.076;AN=264;BaseQRankSum=2.247;DP=935;Dels=0.00;FS=6.909;HaplotypeScore=0.1203;InbreedingCoeff=0.5556;MLEAC=17;MLEAF=0.064;MQ=59.42;MQ0=0;MQRankSum=1.269;QD=24.97;ReadPosRankSum=-2.290	GT:AD:DP:GQ:PL	0/0:44,0:44:99:0,132,1375	0/0:19,0:19:57:0,57,567	0/0:18,0:18:54:0,54,545	0/0:33,0:33:99:0,99,985	0/0:18,0:18:51:0,51,518	0/0:10,0:10:27:0,27,285	0/0:8,0:8:24:0,24,237	./.:.:.:.:.	./.:.:.:.:.	0/0:14,0:14:42:0,42,420	0/0:2,0:2:6:0,6,65	0/0:14,0:14:39:0,39,415	0/0:23,0:23:63:0,63,665	0/0:1,0:1:3:0,3,33	0/0:26,0:26:72:0,72,770	0/0:20,0:20:60:0,60,604	0/0:19,0:19:57:0,57,568	0/0:4,0:4:12:0,12,123	0/0:3,0:3:9:0,9,91	0/0:1,0:1:3:0,3,30	0/0:2,0:2:6:0,6,65	1/1:0,5:5:15:153,15,0	0/0:15,0:15:45:0,45,451	0/0:13,0:13:36:0,36,379	0/0:2,0:2:6:0,6,61	0/0:21,0:21:63:0,63,614	0/0:12,0:12:36:0,36,363	0/0:2,0:2:6:0,6,61	0/0:3,0:3:9:0,9,98	0/0:12,0:12:36:0,36,365	0/0:1,0:1:3:0,3,32	0/0:1,0:1:3:0,3,31	0/0:9,0:9:27:0,27,266	0/0:3,0:3:9:0,9,97	0/0:15,0:15:42:0,42,436	0/0:3,0:3:9:0,9,99	0/0:18,0:18:54:0,54,542	0/0:9,0:9:24:0,24,253	0/0:12,0:12:36:0,36,355	./.:.:.:.:.	0/0:3,0:3:9:0,9,98	0/0:11,0:11:33:0,33,328	0/0:20,0:20:60:0,60,598	0/0:20,0:20:60:0,60,602	1/1:0,18:18:54:544,54,0	0/0:8,0:8:21:0,21,228	0/0:8,0:8:24:0,24,238	0/0:1,0:1:3:0,3,31	0/0:2,0:2:6:0,6,61	0/0:8,0:8:24:0,24,239	0/0:1,0:1:3:0,3,30	0/0:2,0:2:6:0,6,61	0/0:9,0:9:27:0,27,274	0/0:4,0:4:12:0,12,121	0/0:3,0:3:9:0,9,89	0/0:1,0:1:3:0,3,32	0/0:8,0:8:24:0,24,243	0/0:5,0:5:15:0,15,151	0/0:4,0:4:12:0,12,118	0/0:9,0:9:27:0,27,271	0/0:2,0:2:6:0,6,61	0/0:7,0:7:21:0,21,207	0/0:10,0:10:30:0,30,302	0/0:7,0:7:21:0,21,212	0/0:5,0:5:15:0,15,154	0/0:3,0:3:9:0,9,92	0/0:4,0:4:12:0,12,118	0/0:7,0:7:21:0,21,209	0/0:5,0:5:12:0,12,138	0/0:2,0:2:6:0,6,61	0/0:4,0:4:12:0,12,119	0/0:5,0:5:15:0,15,153	0/0:2,0:2:6:0,6,63	0/0:4,0:4:12:0,12,126	0/0:6,0:6:12:0,12,149	0/0:1,0:1:3:0,3,29	0/0:2,0:2:6:0,6,63	0/0:2,0:2:6:0,6,61	0/0:3,0:3:9:0,9,91	0/0:7,0:7:21:0,21,209	0/0:4,0:4:12:0,12,118	./.:.:.:.:.	0/0:3,0:3:9:0,9,92	0/0:7,0:7:21:0,21,207	0/0:8,0:8:24:0,24,241	0/0:2,0:2:6:0,6,64	0/0:3,0:3:9:0,9,89	0/0:4,0:4:12:0,12,128	0/0:6,0:6:18:0,18,185	0/0:1,0:1:3:0,3,35	0/0:2,0:2:6:0,6,53	0/0:6,0:6:18:0,18,178	0/0:7,0:7:15:0,15,180	0/0:1,0:1:3:0,3,30	0/0:3,0:3:9:0,9,91	0/0:2,0:2:6:0,6,61	0/0:3,0:3:6:0,6,60	0/0:5,0:5:15:0,15,156	0/0:2,0:2:6:0,6,59	0/0:7,0:7:21:0,21,212	0/0:3,0:3:9:0,9,100	0/0:3,0:3:9:0,9,93	0/0:3,0:3:9:0,9,92	0/0:3,0:3:9:0,9,97	1/1:0,4:4:12:113,12,0	0/0:5,0:5:15:0,15,149	0/0:3,0:3:9:0,9,91	0/0:4,0:4:12:0,12,122	0/0:2,0:2:6:0,6,60	0/0:2,0:2:6:0,6,57	0/0:3,0:3:9:0,9,92	0/0:2,0:2:6:0,6,61	0/0:11,0:11:30:0,30,315	0/0:4,0:4:12:0,12,118	0/0:4,0:4:12:0,12,122	0/0:2,0:2:6:0,6,59	0/0:6,0:6:18:0,18,177	0/0:4,0:4:9:0,9,102	0/0:4,0:4:12:0,12,120	1/1:0,4:4:12:118,12,0	0/0:8,0:8:24:0,24,233	0/0:9,0:9:27:0,27,270	1/1:0,5:5:15:148,15,0	1/1:0,4:4:12:121,12,0	0/0:5,0:5:15:0,15,148	1/1:0,8:8:24:217,24,0	1/1:0,5:5:15:150,15,0	1/1:0,6:6:18:180,18,0	1/1:0,2:2:6:57,6,0	0/0:2,0:2:6:0,6,61	./.:.:.:.:.	0/0:1,0:1:3:0,3,31	0/0:4,0:4:6:0,6,89	0/0:5,0:5:9:0,9,120	0/0:2,0:2:3:0,3,45	0/0:7,0:7:15:0,15,182	0/0:42,0:42:99:0,126,1386
chr1	39757476	.	A	T	2929.99	.	AC=18;AF=0.069;AN=260;BaseQRankSum=-1.246;DP=870;Dels=0.00;FS=1.246;HaplotypeScore=0.1066;InbreedingCoeff=0.3292;MLEAC=16;MLEAF=0.062;MQ=59.79;MQ0=0;MQRankSum=-1.602;QD=24.83;ReadPosRankSum=0.897	GT:AD:DP:GQ:PL	1/1:0,54:54:99:1704,162,0	0/0:21,0:21:60:0,60,649	0/0:14,0:14:42:0,42,431	0/0:35,0:35:99:0,102,1077	0/0:14,0:14:39:0,39,434	0/0:8,0:8:21:0,21,227	0/0:16,0:16:45:0,45,469	0/0:2,0:2:6:0,6,62	0/0:1,0:1:3:0,3,33	0/0:11,0:11:33:0,33,343	0/0:1,0:1:3:0,3,31	0/0:17,0:17:48:0,48,515	0/0:18,0:18:54:0,54,546	0/0:1,0:1:3:0,3,32	0/0:18,0:18:51:0,51,550	0/0:15,0:15:45:0,45,454	0/0:18,0:18:54:0,54,535	1/1:0,1:1:3:33,3,0	0/0:5,0:5:15:0,15,153	0/0:3,0:3:9:0,9,91	./.:.:.:.:.	0/0:7,0:7:21:0,21,212	0/0:16,0:16:45:0,45,479	0/0:21,0:21:60:0,60,630	1/1:0,1:1:3:32,3,0	0/0:18,0:18:48:0,48,525	1/1:0,14:14:42:433,42,0	0/0:5,0:5:15:0,15,159	0/0:5,0:5:15:0,15,160	0/0:14,0:14:36:0,36,394	0/0:2,0:2:6:0,6,65	0/0:3,0:3:6:0,6,67	0/0:14,0:14:42:0,42,440	0/0:6,0:6:18:0,18,192	0/0:14,0:14:42:0,42,431	0/1:1,5:6:14:138,0,14	0/0:15,0:15:45:0,45,471	0/0:6,0:6:18:0,18,188	0/0:9,0:9:27:0,27,278	0/0:1,0:1:3:0,3,29	0/0:1,0:1:3:0,3,31	0/0:8,0:8:24:0,24,245	1/1:0,17:17:48:506,48,0	0/0:20,0:20:60:0,60,622	0/0:15,0:15:45:0,45,464	0/0:22,0:22:63:0,63,658	0/0:9,0:9:24:0,24,265	0/0:2,0:2:6:0,6,66	0/0:2,0:2:6:0,6,63	0/0:5,0:5:12:0,12,135	./.:.:.:.:.	0/0:1,0:1:3:0,3,32	0/0:3,0:3:9:0,9,89	0/0:4,0:4:12:0,12,126	0/0:1,0:1:3:0,3,30	0/0:1,0:1:3:0,3,31	0/0:8,0:8:24:0,24,253	0/0:4,0:4:12:0,12,121	./.:.:.:.:.	0/0:7,0:7:21:0,21,221	0/0:2,0:2:6:0,6,64	0/0:2,0:2:6:0,6,65	0/0:10,0:10:27:0,27,299	0/0:8,0:8:24:0,24,248	0/0:3,0:3:9:0,9,95	0/0:3,0:3:9:0,9,86	0/0:6,0:6:18:0,18,183	0/0:2,0:2:6:0,6,64	0/0:4,0:4:12:0,12,123	0/0:1,0:1:3:0,3,33	0/0:5,0:5:15:0,15,158	0/0:3,0:3:9:0,9,89	0/0:2,0:2:6:0,6,65	0/0:2,0:2:6:0,6,64	0/0:2,0:2:6:0,6,62	0/0:3,0:3:9:0,9,90	0/0:6,0:6:15:0,15,173	0/0:1,0:1:3:0,3,28	./.:.:.:.:.	0/0:1,0:1:3:0,3,32	./.:.:.:.:.	0/0:2,0:2:6:0,6,65	0/0:5,0:5:15:0,15,162	0/0:2,0:2:6:0,6,62	0/0:3,0:3:9:0,9,92	1/1:0,3:3:9:98,9,0	0/0:4,0:4:12:0,12,127	0/0:2,0:2:6:0,6,61	0/0:5,0:5:15:0,15,159	0/0:6,0:6:18:0,18,197	0/0:1,0:1:3:0,3,29	0/0:1,0:1:3:0,3,31	0/0:3,0:3:9:0,9,92	0/0:2,0:2:6:0,6,65	0/0:4,0:4:12:0,12,122	0/0:5,0:5:15:0,15,158	0/0:2,0:2:6:0,6,65	0/0:4,0:4:12:0,12,121	0/0:1,0:1:3:0,3,31	0/0:2,1:3:6:0,6,62	0/0:3,0:3:9:0,9,97	0/0:2,0:2:6:0,6,62	0/1:3,3:6:70:72,0,70	0/0:5,0:5:15:0,15,158	0/0:2,0:2:6:0,6,61	0/0:7,0:7:18:0,18,201	0/0:4,0:4:12:0,12,129	0/0:3,0:3:9:0,9,92	0/1:5,1:6:13:13,0,138	./.:.:.:.:.	1/1:0,4:4:12:123,12,0	0/1:5,1:6:14:14,0,143	0/0:6,0:6:18:0,18,184	0/0:6,0:6:15:0,15,173	0/0:3,0:3:9:0,9,90	0/0:5,0:5:15:0,15,151	0/0:1,0:1:3:0,3,32	0/0:2,0:2:6:0,6,59	0/0:5,0:5:15:0,15,156	0/0:1,0:1:3:0,3,32	0/0:4,0:4:12:0,12,124	0/0:3,0:3:9:0,9,92	0/0:8,0:8:24:0,24,258	0/0:4,0:4:12:0,12,124	0/0:4,0:4:12:0,12,124	0/0:2,0:2:6:0,6,58	0/0:4,0:4:12:0,12,126	0/0:5,0:5:15:0,15,162	0/0:3,0:3:9:0,9,93	0/0:2,0:2:3:0,3,45	0/0:6,0:6:9:0,9,134	./.:.:.:.:.	0/0:7,0:7:18:0,18,199	0/0:8,0:8:12:0,12,179	0/0:2,2:4:6:0,6,64	0/0:2,0:2:3:0,3,45	0/0:23,0:23:69:0,69,799
chr1	39758144	.	T	A	3199.55	.	AC=25;AF=0.094;AN=266;BaseQRankSum=-0.828;DP=1074;Dels=0.00;FS=0.734;HaplotypeScore=0.0942;InbreedingCoeff=0.5444;MLEAC=24;MLEAF=0.090;MQ=59.81;MQ0=0;MQRankSum=0.239;QD=27.11;ReadPosRankSum=0.073	GT:AD:DP:GQ:PL	0/0:69,0:69:99:0,208,2206	1/1:0,33:33:96:992,96,0	0/0:34,0:34:99:0,99,1028	0/0:49,0:49:99:0,147,1517	0/0:19,0:19:54:0,54,575	0/0:7,0:7:21:0,21,213	0/0:15,0:15:42:0,42,434	0/0:3,0:3:9:0,9,98	0/0:4,0:4:12:0,12,125	0/0:24,0:24:69:0,69,707	0/0:1,0:1:3:0,3,32	0/0:7,0:7:21:0,21,207	0/0:18,0:18:51:0,51,531	./.:.:.:.:.	0/0:16,0:16:48:0,48,483	0/0:20,0:20:51:0,51,565	0/0:20,0:20:57:0,57,609	0/0:1,0:1:3:0,3,32	0/0:7,0:7:21:0,21,207	0/0:3,0:3:6:0,6,70	0/0:2,0:2:6:0,6,64	1/1:0,10:10:27:294,27,0	0/0:21,0:21:63:0,63,638	0/0:33,0:34:93:0,93,985	0/0:1,0:1:3:0,3,31	0/0:23,0:23:63:0,63,676	0/0:18,0:18:54:0,54,533	0/0:3,0:3:9:0,9,93	0/0:4,0:4:12:0,12,124	0/0:20,0:20:51:0,51,553	0/0:4,0:4:12:0,12,131	0/0:2,0:2:6:0,6,65	0/0:9,0:9:21:0,21,236	0/0:2,0:2:6:0,6,63	0/0:14,0:14:42:0,42,428	0/0:2,0:2:6:0,6,65	0/0:33,0:33:99:0,99,1013	0/0:10,0:10:30:0,30,304	0/0:13,0:13:39:0,39,397	./.:.:.:.:.	0/0:4,0:4:12:0,12,126	0/0:20,0:20:57:0,57,598	0/0:13,0:13:36:0,36,388	0/0:20,0:20:57:0,57,605	1/1:0,25:25:75:754,75,0	0/0:17,0:17:51:0,51,521	0/0:11,0:11:33:0,33,352	0/0:4,0:4:12:0,12,134	0/0:1,0:1:3:0,3,32	0/0:2,0:2:6:0,6,63	0/0:5,0:5:12:0,12,135	0/0:5,0:5:12:0,12,137	0/0:10,0:10:30:0,30,309	0/0:2,0:2:6:0,6,64	0/0:6,0:6:18:0,18,185	./.:.:.:.:.	0/0:3,0:3:9:0,9,96	0/0:1,0:1:3:0,3,30	0/0:2,0:2:6:0,6,59	0/0:6,0:6:18:0,18,187	0/0:1,0:1:3:0,3,32	0/0:2,0:2:6:0,6,61	0/0:8,0:8:24:0,24,245	0/0:6,0:6:18:0,18,185	0/0:6,0:6:15:0,15,168	0/0:7,0:7:21:0,21,213	0/0:5,0:5:12:0,12,135	0/0:8,0:8:24:0,24,245	0/0:2,0:2:6:0,6,65	0/0:1,0:1:3:0,3,31	0/0:6,0:6:18:0,18,184	0/0:3,0:3:9:0,9,89	0/0:5,0:5:12:0,12,141	0/0:9,0:9:27:0,27,281	0/0:4,0:4:12:0,12,125	0/0:1,0:1:3:0,3,31	0/0:3,0:3:9:0,9,97	0/1:1,2:3:22:56,0,22	0/0:1,0:1:3:0,3,27	0/0:5,0:5:15:0,15,158	1/1:0,3:3:9:93,9,0	0/0:1,0:1:3:0,3,32	0/0:7,0:7:21:0,21,224	0/0:4,0:4:12:0,12,126	0/0:4,0:4:12:0,12,120	0/0:2,0:2:6:0,6,61	0/0:2,0:2:6:0,6,59	0/0:4,0:4:12:0,12,126	0/0:2,0:2:3:0,3,45	0/0:3,0:3:9:0,9,97	0/0:3,0:3:9:0,9,94	0/0:4,0:4:9:0,9,107	0/0:5,0:5:15:0,15,155	0/0:1,0:1:3:0,3,32	0/0:4,0:4:12:0,12,126	0/0:1,0:1:3:0,3,31	0/0:4,0:4:12:0,12,129	0/0:3,0:3:9:0,9,94	0/0:1,0:1:3:0,3,29	0/0:1,0:1:3:0,3,32	0/0:5,0:5:15:0,15,150	0/0:1,0:1:3:0,3,28	0/0:3,0:3:9:0,9,90	0/0:2,0:2:6:0,6,65	1/1:0,4:4:12:123,12,0	0/0:10,0:10:27:0,27,296	0/0:1,0:1:3:0,3,32	0/0:6,0:6:18:0,18,178	0/0:1,0:1:3:0,3,32	0/0:4,0:4:12:0,12,119	0/0:6,0:6:15:0,15,161	0/0:1,0:1:3:0,3,32	0/0:11,0:11:33:0,33,334	0/0:6,0:6:18:0,18,187	0/0:6,0:6:18:0,18,184	0/0:4,0:4:12:0,12,117	0/0:1,0:1:3:0,3,30	0/0:7,0:7:21:0,21,210	0/0:7,0:7:18:0,18,200	1/1:0,6:6:15:170,15,0	0/0:4,0:4:12:0,12,124	0/0:8,0:8:24:0,24,241	1/1:0,9:9:27:280,27,0	1/1:0,5:5:15:149,15,0	0/0:4,0:4:12:0,12,125	1/1:0,5:5:15:157,15,0	1/1:0,8:8:24:241,24,0	1/1:0,4:4:12:124,12,0	1/1:0,3:3:9:94,9,0	0/0:3,0:3:6:0,6,76	0/0:2,0:2:3:0,3,45	./.:.:.:.:.	0/0:2,0:2:3:0,3,45	0/0:4,0:4:6:0,6,76	0/0:5,0:5:9:0,9,121	0/0:2,0:2:3:0,3,45	0/0:36,0:36:99:0,108,1237
chr1	39761151	.	C	T	16567.7	.	AC=154;AF=0.570;AN=270;BaseQRankSum=2.650;DP=1289;Dels=0.00;FS=5.081;HaplotypeScore=0.2537;InbreedingCoeff=0.6208;MLEAC=151;MLEAF=0.559;MQ=58.31;MQ0=1;MQRankSum=-0.034;QD=23.63;ReadPosRankSum=2.083	GT:AD:DP:GQ:PL	0/0:70,0:70:99:0,207,2153	1/1:0,24:24:66:717,66,0	0/0:53,0:53:99:0,159,1587	1/1:0,39:39:99:1185,117,0	1/1:0,15:15:45:475,45,0	0/0:19,0:19:51:0,51,537	0/0:14,0:14:36:0,36,379	1/1:0,1:1:3:32,3,0	1/1:0,4:4:12:118,12,0	1/1:0,20:20:60:620,60,0	1/1:0,3:3:9:96,9,0	1/1:0,18:18:48:526,48,0	1/1:0,9:9:27:284,27,0	0/0:1,0:1:3:0,3,32	1/1:0,15:15:45:470,45,0	0/1:19,24:43:99:604,0,438	1/1:0,16:16:48:496,48,0	0/0:6,0:6:18:0,18,185	0/0:8,0:8:24:0,24,240	1/1:0,7:7:21:218,21,0	0/0:6,0:6:18:0,18,183	0/0:30,0:30:87:0,87,885	1/1:0,23:23:66:714,66,0	1/1:0,8:8:24:249,24,0	0/0:5,0:5:15:0,15,150	1/1:0,20:20:57:586,57,0	0/1:13,14:27:99:306,0,305	1/1:0,1:1:3:33,3,0	1/1:0,1:1:3:31,3,0	1/1:0,26:26:75:769,75,0	0/1:3,8:11:57:212,0,57	1/1:0,2:2:6:61,6,0	0/1:15,18:33:99:447,0,361	1/1:0,2:2:6:69,6,0	1/1:0,11:11:33:331,33,0	1/1:0,3:3:9:89,9,0	0/0:31,0:31:93:0,93,924	0/1:3,13:16:46:355,0,46	0/1:14,15:29:99:351,0,309	0/1:2,5:7:46:130,0,46	0/1:5,5:10:99:125,0,124	1/1:0,18:18:54:538,54,0	0/0:19,1:20:54:0,54,547	1/1:0,8:9:21:216,21,0	0/0:18,0:18:54:0,54,535	0/0:55,0:55:99:0,165,1671	0/0:38,0:38:99:0,105,1107	1/1:0,6:6:18:185,18,0	0/1:3,1:4:20:20,0,74	1/1:0,5:5:15:153,15,0	1/1:0,2:2:6:57,6,0	1/1:0,1:1:3:32,3,0	1/1:0,1:1:3:31,3,0	0/0:9,0:9:27:0,27,278	0/0:3,0:3:9:0,9,95	1/1:0,3:3:9:90,9,0	0/0:4,0:4:12:0,12,124	0/0:3,0:3:6:0,6,63	./.:.:.:.:.	1/1:0,4:4:12:127,12,0	1/1:0,3:3:9:99,9,0	1/1:0,2:2:3:32,3,0	1/1:0,7:7:21:214,21,0	1/1:0,5:5:15:149,15,0	0/0:2,0:2:6:0,6,64	1/1:0,6:6:18:188,18,0	0/0:8,0:8:24:0,24,232	1/1:0,4:4:12:123,12,0	1/1:0,5:5:15:152,15,0	0/0:3,0:3:9:0,9,86	0/0:3,0:3:9:0,9,95	0/0:10,0:10:30:0,30,300	1/1:0,5:5:15:151,15,0	1/1:0,6:6:18:185,18,0	1/1:0,3:3:9:93,9,0	1/1:0,5:5:15:150,15,0	1/1:0,6:6:15:171,15,0	0/0:2,0:2:6:0,6,58	./.:.:.:.:.	1/1:0,5:5:15:154,15,0	0/0:3,0:3:9:0,9,87	1/1:0,2:2:6:63,6,0	1/1:0,2:2:6:65,6,0	0/0:3,0:3:9:0,9,92	0/0:3,0:3:9:0,9,97	0/0:5,0:5:15:0,15,144	0/1:1,6:7:10:143,0,10	1/1:0,4:4:12:123,12,0	1/1:0,5:5:15:161,15,0	1/1:0,3:3:9:92,9,0	1/1:0,4:4:9:108,9,0	1/1:0,3:3:9:92,9,0	0/1:2,2:4:50:52,0,50	1/1:0,3:3:9:92,9,0	1/1:0,3:3:9:83,9,0	1/1:0,5:5:15:148,15,0	0/0:6,0:6:18:0,18,176	1/1:0,3:3:9:92,9,0	0/0:4,0:4:12:0,12,120	1/1:0,4:4:12:121,12,0	1/1:0,7:7:21:214,21,0	1/1:0,4:4:9:107,9,0	1/1:0,4:4:12:124,12,0	1/1:0,6:6:15:176,15,0	0/0:7,0:7:21:0,21,207	0/0:10,0:10:27:0,27,287	0/0:6,0:6:18:0,18,176	1/1:0,5:5:15:148,15,0	0/1:3,2:5:52:52,0,76	0/0:10,0:10:27:0,27,286	0/0:5,0:5:15:0,15,150	0/1:3,2:5:54:54,0,78	1/1:0,2:2:6:60,6,0	0/1:2,6:8:38:148,0,38	0/1:4,3:7:75:75,0,103	0/1:9,3:12:58:58,0,228	1/1:0,4:4:12:120,12,0	1/1:0,3:3:9:91,9,0	1/1:0,1:1:3:32,3,0	0/0:3,0:3:9:0,9,88	1/1:0,3:3:6:63,6,0	0/0:4,0:4:12:0,12,123	0/0:10,0:10:18:0,18,223	0/0:5,0:5:12:0,12,137	0/0:6,0:6:18:0,18,186	0/0:2,0:2:3:0,3,30	0/0:6,0:6:18:0,18,182	0/0:5,0:5:15:0,15,150	1/1:0,4:4:12:115,12,0	1/1:1,3:4:6:74,6,0	0/0:3,0:3:6:0,6,74	0/0:6,0:6:15:0,15,167	1/1:3,3:6:9:96,9,0	0/0:17,0:17:30:0,30,339	0/0:6,0:6:12:0,12,147	0/0:6,0:6:9:0,9,134	0/0:26,0:26:78:0,78,808
chr1	39761811	.	G	C	2572.17	.	AC=33;AF=0.135;AN=244;BaseQRankSum=0.557;DP=567;Dels=0.00;FS=0.905;HaplotypeScore=0.0201;InbreedingCoeff=0.4784;MLEAC=30;MLEAF=0.123;MQ=58.27;MQ0=1;MQRankSum=-0.104;QD=26.52;ReadPosRankSum=-1.312	GT:AD:DP:GQ:PL	1/1:0,34:34:99:1105,102,0	0/0:12,0:12:36:0,36,379	0/0:15,0:15:45:0,45,480	0/0:31,0:31:93:0,93,957	0/0:7,0:7:21:0,21,214	1/1:0,3:3:9:92,9,0	0/0:5,0:5:15:0,15,159	./.:.:.:.:.	0/0:3,0:3:9:0,9,99	0/0:4,0:4:12:0,12,127	0/0:1,0:1:3:0,3,32	0/0:9,0:9:27:0,27,287	0/0:13,0:13:39:0,39,412	0/0:1,0:1:3:0,3,32	0/0:4,0:4:9:0,9,108	0/0:7,0:7:21:0,21,219	1/1:0,6:6:18:189,18,0	1/1:0,2:2:6:67,6,0	0/0:2,0:2:6:0,6,60	0/0:1,0:1:3:0,3,29	0/0:1,0:1:3:0,3,32	0/0:2,0:2:6:0,6,63	0/0:5,0:5:15:0,15,161	0/0:10,1:11:30:0,30,323	0/0:1,0:1:3:0,3,32	0/0:17,0:17:51:0,51,538	0/0:9,0:9:21:0,21,243	0/0:5,0:5:15:0,15,167	./.:.:.:.:.	0/0:4,0:4:12:0,12,131	0/0:3,0:3:9:0,9,92	./.:.:.:.:.	0/0:3,0:3:9:0,9,91	0/0:1,0:1:3:0,3,32	0/0:4,0:4:12:0,12,128	0/0:1,0:1:3:0,3,34	0/0:4,0:4:12:0,12,130	0/0:1,0:1:3:0,3,35	0/0:6,0:6:15:0,15,171	0/0:2,0:2:6:0,6,66	0/1:3,3:6:77:79,0,77	0/0:5,0:5:15:0,15,162	1/1:0,10:10:30:308,30,0	0/0:10,0:10:30:0,30,317	1/1:0,3:3:9:95,9,0	0/0:9,0:9:21:0,21,250	0/0:11,0:11:33:0,33,350	0/0:1,0:1:3:0,3,32	0/0:2,0:2:6:0,6,63	0/0:5,0:5:15:0,15,151	0/0:3,0:3:9:0,9,89	0/0:1,0:1:3:0,3,30	0/0:4,0:4:12:0,12,125	0/0:1,0:1:3:0,3,31	0/0:6,0:6:18:0,18,186	./.:.:.:.:.	0/0:3,0:3:6:0,6,69	0/0:5,0:5:15:0,15,158	0/0:1,0:1:3:0,3,32	0/0:6,0:6:18:0,18,190	0/0:3,0:3:6:0,6,61	0/0:3,0:3:9:0,9,92	1/1:0,6:6:18:188,18,0	0/0:2,0:2:6:0,6,62	0/0:6,0:6:18:0,18,189	0/0:8,0:8:24:0,24,245	0/0:4,0:4:12:0,12,132	0/0:5,0:5:15:0,15,158	0/0:2,0:2:6:0,6,61	./.:.:.:.:.	0/0:4,0:4:12:0,12,124	1/1:0,1:1:3:31,3,0	0/0:3,0:3:9:0,9,95	0/0:5,0:5:9:0,9,121	0/0:5,0:5:15:0,15,157	0/0:2,0:2:6:0,6,65	1/1:0,3:3:9:95,9,0	./.:.:.:.:.	0/0:1,0:1:3:0,3,32	1/1:0,6:6:18:195,18,0	0/0:3,0:3:9:0,9,95	0/0:3,0:3:9:0,9,95	0/0:1,0:1:3:0,3,32	1/1:0,3:3:9:95,9,0	1/1:0,3:3:9:95,9,0	0/0:1,0:1:3:0,3,32	0/0:1,0:1:3:0,3,30	0/0:1,0:1:3:0,3,32	0/0:3,0:3:9:0,9,97	0/0:6,0:6:18:0,18,198	0/0:2,0:2:6:0,6,65	0/0:3,0:3:9:0,9,95	0/0:1,0:1:3:0,3,32	./.:.:.:.:.	0/0:6,0:6:18:0,18,190	./.:.:.:.:.	0/0:2,0:2:6:0,6,67	0/0:3,0:3:9:0,9,97	0/0:2,0:2:6:0,6,63	0/0:2,0:2:6:0,6,63	0/0:1,0:1:3:0,3,33	./.:.:.:.:.	0/0:3,0:3:9:0,9,95	0/0:3,0:3:9:0,9,97	./.:.:.:.:.	0/0:3,0:3:9:0,9,95	0/1:1,1:2:26:27,0,26	0/0:4,0:4:12:0,12,122	./.:.:.:.:.	0/0:1,0:1:3:0,3,34	0/0:2,0:2:6:0,6,64	./.:.:.:.:.	0/0:10,0:10:30:0,30,306	0/0:5,0:5:15:0,15,153	0/0:5,0:5:15:0,15,165	0/0:1,0:1:3:0,3,33	0/0:1,0:1:3:0,3,32	0/0:4,0:4:12:0,12,118	0/0:5,0:5:15:0,15,161	0/0:3,0:3:9:0,9,98	0/0:6,0:6:15:0,15,157	1/1:0,1:1:3:31,3,0	0/0:6,0:6:18:0,18,185	0/1:1,3:4:19:85,0,19	1/1:0,2:2:6:62,6,0	0/0:3,0:3:9:0,9,93	0/0:5,0:5:15:0,15,151	1/1:0,2:2:6:69,6,0	0/0:5,0:5:15:0,15,164	0/0:2,0:2:3:0,3,45	./.:.:.:.:.	0/0:4,0:4:6:0,6,89	0/0:2,0:2:3:0,3,45	0/0:2,0:2:3:0,3,45	./.:.:.:.:.	./.:.:.:.:.	0/0:23,0:23:69:0,69,802
chr1	39762029	.	G	A	5999.94	.	AC=74;AF=0.319;AN=232;BaseQRankSum=-3.515;DP=707;Dels=0.00;FS=1.697;HaplotypeScore=0.2190;InbreedingCoeff=0.6668;MLEAC=71;MLEAF=0.306;MQ=59.11;MQ0=0;MQRankSum=-0.455;QD=27.03;ReadPosRankSum=1.650	GT:AD:DP:GQ:PL	0/0:50,0:50:99:0,150,1611	0/0:23,0:23:69:0,69,727	0/0:14,0:14:42:0,42,442	1/1:0,35:35:99:1060,105,0	1/1:0,13:13:39:409,39,0	0/0:14,0:14:36:0,36,408	0/0:11,0:11:33:0,33,332	1/1:0,1:1:3:30,3,0	1/1:0,1:1:3:34,3,0	1/1:0,17:17:51:512,51,0	1/1:0,2:2:6:59,6,0	0/0:18,0:18:54:0,54,573	1/1:0,21:21:60:632,60,0	./.:.:.:.:.	1/1:0,12:12:33:361,33,0	1/1:0,8:8:24:249,24,0	0/0:8,0:8:21:0,21,233	0/0:1,0:1:3:0,3,32	./.:.:.:.:.	./.:.:.:.:.	0/0:1,0:1:3:0,3,32	0/0:9,0:9:24:0,24,284	0/0:14,0:14:42:0,42,448	0/0:17,0:17:51:0,51,545	0/0:2,0:2:6:0,6,67	0/0:12,0:12:36:0,36,377	0/0:4,0:4:9:0,9,94	1/1:0,2:2:6:64,6,0	1/1:0,1:1:3:31,3,0	1/1:0,5:5:15:158,15,0	1/1:0,2:2:6:65,6,0	1/1:0,2:2:6:61,6,0	1/1:0,10:10:30:303,30,0	./.:.:.:.:.	0/0:7,0:7:21:0,21,214	0/0:2,0:2:6:0,6,65	0/0:13,0:13:39:0,39,422	0/1:4,1:5:14:14,0,116	0/0:14,0:14:39:0,39,422	0/0:2,0:2:6:0,6,66	0/0:1,0:1:3:0,3,32	1/1:0,16:16:48:485,48,0	0/0:16,0:16:48:0,48,503	0/0:15,0:15:45:0,45,478	0/0:15,0:15:45:0,45,478	0/0:6,0:6:18:0,18,193	0/0:17,0:17:51:0,51,535	./.:.:.:.:.	0/1:1,2:3:26:56,0,26	1/1:0,4:4:9:106,9,0	1/1:0,1:1:3:29,3,0	1/1:0,4:4:12:118,12,0	1/1:0,2:2:6:63,6,0	./.:.:.:.:.	0/0:2,0:2:6:0,6,62	./.:.:.:.:.	0/0:2,0:2:6:0,6,64	0/0:3,0:3:9:0,9,97	1/1:0,2:2:6:61,6,0	0/0:6,0:6:15:0,15,171	./.:.:.:.:.	1/1:0,2:2:6:59,6,0	0/0:5,0:5:15:0,15,157	1/1:0,2:2:6:58,6,0	1/1:0,1:1:3:33,3,0	1/1:0,5:5:15:151,15,0	0/0:4,0:4:12:0,12,126	1/1:0,3:3:9:91,9,0	1/1:0,2:2:6:57,6,0	0/0:1,0:1:3:0,3,30	0/0:3,0:3:9:0,9,95	0/0:5,0:5:15:0,15,160	0/0:2,0:2:6:0,6,65	0/0:1,0:1:3:0,3,32	0/0:3,0:3:9:0,9,98	0/0:1,0:1:3:0,3,34	0/0:3,0:3:9:0,9,94	0/0:2,0:2:6:0,6,57	./.:.:.:.:.	0/0:6,0:6:18:0,18,191	0/0:2,0:2:6:0,6,57	0/0:1,0:1:3:0,3,33	0/0:2,0:2:6:0,6,64	./.:.:.:.:.	0/0:3,0:3:6:0,6,58	0/0:1,0:1:3:0,3,33	./.:.:.:.:.	0/0:1,0:1:3:0,3,30	1/1:0,9:9:27:273,27,0	1/1:0,3:3:9:95,9,0	1/1:0,4:4:9:103,9,0	./.:.:.:.:.	0/0:1,0:1:3:0,3,32	./.:.:.:.:.	1/1:0,5:5:15:146,15,0	0/0:1,0:1:3:0,3,30	0/0:3,0:3:9:0,9,83	1/1:0,1:1:3:32,3,0	0/0:3,0:3:9:0,9,99	./.:.:.:.:.	0/0:2,0:2:6:0,6,61	1/1:0,3:3:9:91,9,0	./.:.:.:.:.	0/0:4,0:4:12:0,12,131	0/0:1,0:1:3:0,3,33	0/0:5,0:5:15:0,15,162	0/0:3,0:3:9:0,9,95	0/0:4,0:4:12:0,12,125	./.:.:.:.:.	0/0:1,0:1:3:0,3,30	0/0:3,0:3:9:0,9,92	./.:.:.:.:.	0/0:8,0:8:24:0,24,250	1/1:0,7:7:21:208,21,0	0/0:5,0:5:15:0,15,158	1/1:0,2:2:6:57,6,0	1/1:0,3:3:9:93,9,0	0/0:1,0:1:3:0,3,32	0/0:2,0:2:6:0,6,62	0/0:3,0:3:9:0,9,92	0/0:2,0:2:6:0,6,63	0/0:3,0:3:9:0,9,100	0/0:5,0:5:15:0,15,162	0/0:1,0:1:3:0,3,32	0/0:1,0:1:3:0,3,32	0/0:7,0:7:15:0,15,184	0/0:2,0:2:6:0,6,64	0/0:7,0:7:21:0,21,221	0/0:4,0:4:12:0,12,126	0/0:3,0:3:6:0,6,65	./.:.:.:.:.	./.:.:.:.:.	0/0:2,0:2:3:0,3,45	0/0:2,0:2:6:0,6,62	./.:.:.:.:.	./.:.:.:.:.	0/0:28,2:30:84:0,84,942
chr1	39763222	.	A	G	1946.85	.	AC=19;AF=0.074;AN=258;BaseQRankSum=-0.234;DP=869;Dels=0.00;FS=3.180;HaplotypeScore=0.0298;InbreedingCoeff=0.4725;MLEAC=17;MLEAF=0.066;MQ=59.89;MQ0=0;MQRankSum=0.496;QD=23.18;ReadPosRankSum=0.678	GT:AD:DP:GQ:PL	0/0:70,0:70:99:0,211,2209	0/0:23,0:23:69:0,69,698	0/0:17,0:17:51:0,51,533	0/0:36,0:36:99:0,105,1110	0/0:15,0:15:42:0,42,446	0/0:7,0:7:21:0,21,216	0/0:12,0:12:36:0,36,365	0/0:1,0:1:3:0,3,32	0/0:2,0:2:6:0,6,62	0/0:13,0:13:33:0,33,370	0/0:1,0:1:3:0,3,32	0/1:8,10:18:99:256,0,191	0/0:22,0:22:66:0,66,675	0/0:1,0:1:3:0,3,31	0/0:23,0:23:69:0,69,707	0/0:9,0:9:24:0,24,263	0/0:8,0:8:24:0,24,256	0/0:5,0:5:15:0,15,157	0/0:4,0:4:12:0,12,127	0/0:3,0:3:9:0,9,89	0/0:3,0:3:9:0,9,97	0/0:6,0:6:18:0,18,179	0/0:14,0:14:42:0,42,436	1/1:0,18:18:54:562,54,0	0/0:2,0:2:6:0,6,63	0/0:13,0:13:39:0,39,397	0/0:13,0:13:33:0,33,363	0/0:4,0:4:12:0,12,126	./.:.:.:.:.	0/0:19,0:19:57:0,57,581	0/0:2,0:2:6:0,6,65	0/0:3,0:3:9:0,9,104	0/0:9,0:9:24:0,24,260	0/0:1,0:1:3:0,3,31	0/0:10,0:10:30:0,30,320	0/0:3,0:3:9:0,9,94	0/0:21,0:21:63:0,63,639	0/0:5,0:5:15:0,15,152	0/0:3,0:3:9:0,9,91	0/0:1,0:1:3:0,3,32	0/0:1,0:1:3:0,3,32	0/0:13,0:13:39:0,39,389	0/0:12,0:12:33:0,33,347	0/0:16,0:16:48:0,48,486	0/0:22,0:22:66:0,66,675	0/0:5,0:6:15:0,15,152	0/0:9,0:9:27:0,27,275	0/0:6,0:6:18:0,18,185	0/0:1,0:1:3:0,3,32	0/0:2,0:2:6:0,6,59	0/0:2,0:2:6:0,6,59	0/0:3,0:3:9:0,9,92	0/0:6,0:6:18:0,18,192	0/0:4,0:4:12:0,12,119	0/0:2,0:2:6:0,6,61	0/0:2,0:2:6:0,6,61	1/1:0,7:7:18:199,18,0	1/1:0,9:9:27:285,27,0	0/0:2,0:2:6:0,6,60	1/1:0,7:7:21:203,21,0	0/0:5,0:5:15:0,15,148	0/0:7,0:7:18:0,18,198	0/0:7,0:7:18:0,18,200	0/0:3,0:3:9:0,9,95	0/0:6,0:6:18:0,18,188	0/0:4,0:4:12:0,12,122	0/0:1,0:1:3:0,3,30	0/0:4,0:4:12:0,12,121	0/0:2,0:2:6:0,6,59	0/0:1,0:1:3:0,3,32	./.:.:.:.:.	0/0:3,0:3:9:0,9,92	1/1:0,3:3:9:95,9,0	1/1:0,8:8:24:242,24,0	1/1:0,4:4:12:118,12,0	0/0:2,0:2:6:0,6,63	0/0:3,0:3:6:0,6,74	0/0:2,0:2:6:0,6,61	./.:.:.:.:.	0/0:5,0:5:15:0,15,143	0/0:3,0:3:9:0,9,97	0/0:3,0:3:9:0,9,89	./.:.:.:.:.	0/0:6,0:6:18:0,18,192	0/0:2,0:2:6:0,6,63	0/0:2,0:2:6:0,6,65	0/0:1,0:1:3:0,3,33	./.:.:.:.:.	0/0:4,0:4:12:0,12,127	0/0:4,0:4:12:0,12,130	0/0:1,0:1:3:0,3,30	0/0:2,0:2:6:0,6,64	0/0:4,0:4:12:0,12,126	0/0:2,0:2:6:0,6,59	0/0:1,0:1:3:0,3,30	0/0:3,0:3:9:0,9,95	0/0:4,0:4:12:0,12,135	0/0:3,0:3:9:0,9,90	0/0:4,0:4:9:0,9,106	0/0:3,0:3:9:0,9,95	0/0:6,0:6:18:0,18,187	0/0:5,0:5:15:0,15,159	0/0:2,0:2:6:0,6,63	0/0:6,0:6:18:0,18,180	0/0:1,0:1:3:0,3,31	0/0:6,0:6:18:0,18,184	0/0:3,0:3:9:0,9,97	0/0:9,0:9:24:0,24,261	0/0:1,0:1:3:0,3,27	0/0:3,0:3:9:0,9,92	0/0:3,0:3:9:0,9,91	0/0:1,0:1:3:0,3,29	0/0:6,0:6:18:0,18,183	0/0:2,0:2:6:0,6,59	0/0:6,0:6:18:0,18,187	0/0:6,0:6:18:0,18,186	0/0:3,0:3:9:0,9,91	0/0:2,0:2:6:0,6,60	1/1:0,2:2:6:64,6,0	0/0:6,0:6:18:0,18,182	1/1:0,8:8:21:229,21,0	0/0:2,0:2:6:0,6,59	0/0:4,0:4:12:0,12,122	0/0:2,0:2:6:0,6,61	0/0:2,0:2:6:0,6,61	0/0:3,0:3:9:0,9,89	0/0:4,0:4:12:0,12,118	./.:.:.:.:.	0/0:3,0:3:9:0,9,94	./.:.:.:.:.	0/0:4,0:4:6:0,6,89	0/0:3,0:3:6:0,6,75	0/0:5,0:5:9:0,9,121	0/0:13,0:13:30:0,30,354	0/0:4,0:4:9:0,9,108	./.:.:.:.:.	0/0:39,0:39:99:0,117,1304
chr1	39764551	.	T	C	2369.74	.	AC=21;AF=0.081;AN=258;BaseQRankSum=1.290;DP=1072;Dels=0.00;FS=8.098;HaplotypeScore=0.0970;InbreedingCoeff=0.4888;MLEAC=19;MLEAF=0.074;MQ=59.73;MQ0=0;MQRankSum=0.233;QD=24.18;ReadPosRankSum=-0.783	GT:AD:DP:GQ:PL	0/0:80,0:80:99:0,229,2461	0/0:22,0:22:66:0,66,678	0/0:19,0:19:54:0,54,557	0/0:57,0:57:99:0,171,1760	0/0:17,0:17:51:0,51,514	0/0:11,0:11:30:0,30,326	0/0:21,0:21:63:0,63,640	0/0:3,0:3:9:0,9,92	0/0:4,0:4:12:0,12,119	0/0:16,0:16:48:0,48,494	0/0:4,0:4:12:0,12,126	0/1:6,8:14:99:213,0,137	0/0:22,0:22:63:0,63,669	0/0:1,0:1:3:0,3,31	0/0:14,0:14:42:0,42,438	0/0:25,0:25:75:0,75,765	0/0:20,0:20:60:0,60,611	0/0:3,0:3:9:0,9,97	0/0:11,0:11:33:0,33,330	0/0:5,0:5:15:0,15,156	0/0:3,0:3:9:0,9,95	0/0:19,0:19:57:0,57,571	0/0:23,0:23:54:0,54,621	1/1:0,16:16:48:514,48,0	0/0:1,0:1:3:0,3,31	0/0:21,0:21:63:0,63,653	0/0:12,0:12:33:0,33,353	0/0:3,0:3:9:0,9,98	0/0:6,0:6:18:0,18,192	0/0:19,0:19:57:0,57,581	0/0:4,0:4:12:0,12,126	./.:.:.:.:.	0/0:15,0:15:45:0,45,459	0/0:8,0:8:24:0,24,250	0/0:21,0:21:63:0,63,628	0/0:6,0:6:18:0,18,193	0/0:22,0:22:66:0,66,673	0/0:9,0:9:27:0,27,275	0/0:11,0:11:33:0,33,332	0/0:4,0:4:12:0,12,129	0/0:2,0:2:6:0,6,66	0/0:18,0:18:51:0,51,538	0/0:19,0:19:51:0,51,562	1/1:0,22:22:66:692,66,0	0/0:20,0:20:60:0,60,615	0/0:25,0:25:69:0,69,739	0/0:11,0:11:30:0,30,329	0/0:3,0:3:9:0,9,96	0/0:5,0:5:15:0,15,156	0/0:6,0:6:18:0,18,184	0/0:3,0:3:9:0,9,91	0/0:2,0:2:6:0,6,68	0/0:11,0:11:33:0,33,343	0/0:1,0:1:3:0,3,30	0/1:3,2:5:45:45,0,80	0/0:1,0:1:3:0,3,32	1/1:0,5:5:15:163,15,0	1/1:0,6:6:18:193,18,0	0/0:5,0:5:15:0,15,156	1/1:0,4:4:12:125,12,0	./.:.:.:.:.	./.:.:.:.:.	0/0:4,0:4:12:0,12,127	0/0:4,0:4:12:0,12,119	0/0:4,0:4:12:0,12,122	0/0:6,0:6:18:0,18,189	0/0:5,0:5:15:0,15,150	0/0:6,0:6:18:0,18,182	0/0:5,0:5:15:0,15,154	./.:.:.:.:.	0/0:1,0:1:3:0,3,32	0/0:1,0:1:3:0,3,31	1/1:0,3:3:9:100,9,0	1/1:0,5:5:15:158,15,0	1/1:0,3:3:9:97,9,0	0/0:7,0:7:21:0,21,213	0/0:3,0:3:9:0,9,89	0/0:4,0:4:12:0,12,129	0/0:5,0:5:15:0,15,149	0/0:6,0:6:18:0,18,187	0/0:1,0:1:3:0,3,29	0/0:1,0:1:3:0,3,32	0/0:3,0:3:9:0,9,99	0/0:1,0:1:3:0,3,31	0/0:4,0:4:12:0,12,122	0/0:4,0:4:12:0,12,129	0/0:2,0:2:6:0,6,63	0/0:4,0:4:12:0,12,115	./.:.:.:.:.	0/0:6,0:6:18:0,18,192	0/0:3,0:3:9:0,9,93	0/0:2,0:2:6:0,6,61	0/0:2,0:2:6:0,6,62	0/0:1,0:1:3:0,3,34	0/0:3,0:3:9:0,9,92	0/0:2,0:2:6:0,6,59	0/0:6,0:6:18:0,18,189	0/0:4,0:4:12:0,12,126	0/0:3,0:3:9:0,9,91	0/0:4,0:4:12:0,12,130	0/0:8,0:8:24:0,24,245	0/0:3,0:3:9:0,9,91	0/0:3,0:3:9:0,9,90	0/0:4,0:4:12:0,12,124	0/0:1,0:1:3:0,3,32	0/0:4,0:4:12:0,12,122	0/0:6,0:6:18:0,18,189	0/0:2,0:2:3:0,3,45	0/0:4,0:4:12:0,12,120	0/0:10,0:10:30:0,30,299	0/0:2,0:2:6:0,6,63	0/0:4,0:4:12:0,12,123	0/0:6,0:6:18:0,18,185	0/0:4,0:4:12:0,12,122	0/0:7,0:7:21:0,21,209	0/0:6,0:6:18:0,18,187	0/0:2,0:2:6:0,6,63	0/0:7,0:7:21:0,21,212	./.:.:.:.:.	0/0:2,0:2:6:0,6,59	1/1:0,2:2:6:65,6,0	0/1:3,10:13:51:283,0,51	0/0:7,0:7:18:0,18,198	0/0:2,0:2:6:0,6,61	0/0:5,0:5:15:0,15,153	./.:.:.:.:.	0/0:3,0:3:9:0,9,91	0/0:4,0:4:12:0,12,124	0/0:3,0:3:9:0,9,89	0/0:6,0:6:9:0,9,134	./.:.:.:.:.	0/0:6,0:6:9:0,9,121	0/0:2,0:2:3:0,3,45	0/0:4,0:4:6:0,6,89	0/0:8,0:8:12:0,12,179	0/0:4,0:4:6:0,6,89	0/0:24,0:24:72:0,72,800
chr1	39764943	.	T	A	1827.06	.	AC=26;AF=0.098;AN=266;BaseQRankSum=-0.138;DP=1004;Dels=0.00;FS=3.404;HaplotypeScore=0.0892;InbreedingCoeff=0.4587;MLEAC=22;MLEAF=0.083;MQ=59.46;MQ0=0;MQRankSum=0.018;QD=21.75;ReadPosRankSum=0.994	GT:AD:DP:GQ:PL	0/0:68,0:68:99:0,205,2165	0/0:21,0:21:60:0,60,636	0/0:11,0:11:33:0,33,342	0/0:32,0:32:96:0,96,979	0/0:12,0:12:36:0,36,367	0/0:12,0:12:36:0,36,361	0/0:20,0:20:60:0,60,600	0/0:1,0:1:3:0,3,34	0/0:1,0:1:3:0,3,33	0/0:20,0:20:60:0,60,614	0/0:3,0:3:9:0,9,94	0/1:7,9:16:99:214,0,158	0/0:16,0:16:48:0,48,489	0/0:1,0:1:3:0,3,31	0/0:20,0:20:60:0,60,612	0/0:18,0:18:54:0,54,551	0/0:9,0:9:27:0,27,275	0/0:5,0:5:15:0,15,157	0/0:7,0:7:21:0,21,206	0/0:14,0:14:42:0,42,407	0/0:4,0:4:12:0,12,126	0/0:30,0:30:90:0,90,904	0/0:19,0:19:51:0,51,540	1/1:0,17:17:51:528,51,0	0/0:3,0:3:9:0,9,98	0/0:21,0:21:63:0,63,638	0/0:9,0:9:27:0,27,283	0/0:4,0:4:12:0,12,114	0/0:4,0:4:12:0,12,128	0/0:19,0:19:57:0,57,568	0/0:4,0:4:12:0,12,125	0/0:1,0:1:3:0,3,34	0/0:18,0:18:54:0,54,538	0/0:1,0:1:3:0,3,32	0/0:19,0:19:57:0,57,572	0/0:2,0:2:6:0,6,59	0/0:18,0:18:51:0,51,544	0/0:18,0:18:51:0,51,534	0/0:17,0:17:48:0,48,505	0/0:4,0:4:12:0,12,122	0/0:5,0:5:15:0,15,160	0/0:23,0:23:63:0,63,670	0/0:24,0:24:60:0,60,666	1/1:0,14:14:42:435,42,0	0/0:7,0:7:15:0,15,168	0/0:27,0:27:75:0,75,805	0/0:7,0:7:21:0,21,211	0/0:2,0:2:3:0,3,33	0/0:2,0:2:6:0,6,63	0/0:6,0:6:18:0,18,188	./.:.:.:.:.	0/0:5,0:5:15:0,15,153	0/0:4,0:4:9:0,9,112	0/0:1,0:1:3:0,3,34	0/1:1,1:2:24:24,0,27	0/0:7,0:7:21:0,21,216	1/1:0,3:3:9:94,9,0	1/1:0,3:3:9:95,9,0	0/0:4,0:4:9:0,9,105	1/1:0,3:3:9:91,9,0	0/0:2,0:2:6:0,6,61	./.:.:.:.:.	0/0:8,0:8:24:0,24,243	0/0:2,0:2:6:0,6,65	0/0:8,0:8:24:0,24,252	0/0:2,0:2:6:0,6,63	0/0:5,0:5:15:0,15,153	0/0:7,0:7:21:0,21,220	0/0:2,0:2:6:0,6,64	0/0:1,0:1:3:0,3,32	0/0:2,0:2:6:0,6,61	0/0:1,0:1:3:0,3,31	1/1:0,3:3:9:96,9,0	1/1:0,5:5:15:161,15,0	1/1:0,4:4:12:134,12,0	0/0:4,0:4:12:0,12,116	0/0:4,0:4:12:0,12,125	0/0:2,0:2:6:0,6,59	0/0:1,0:1:3:0,3,32	0/0:4,0:4:9:0,9,102	0/0:4,0:4:12:0,12,124	./.:.:.:.:.	1/1:0,1:1:3:33,3,0	0/0:4,0:4:12:0,12,125	0/0:2,0:2:6:0,6,67	0/0:4,0:4:12:0,12,124	0/0:12,0:12:30:0,30,341	0/0:10,0:10:30:0,30,306	0/0:1,0:1:3:0,3,32	0/0:2,0:2:6:0,6,61	0/0:2,0:2:6:0,6,62	0/0:6,0:6:18:0,18,184	0/0:3,0:3:9:0,9,90	0/0:2,0:2:6:0,6,63	0/0:4,0:4:12:0,12,126	0/0:1,0:1:3:0,3,31	0/0:6,0:6:18:0,18,197	0/0:2,0:2:6:0,6,58	0/0:2,0:2:6:0,6,59	./.:.:.:.:.	0/0:5,0:5:15:0,15,154	0/0:3,0:3:9:0,9,90	0/0:3,0:3:9:0,9,95	0/0:2,0:2:6:0,6,61	0/0:4,0:4:12:0,12,123	0/0:5,0:5:15:0,15,154	0/0:6,0:6:18:0,18,193	0/1:2,1:3:22:22,0,51	0/0:3,0:3:9:0,9,92	0/0:6,0:6:15:0,15,172	0/0:6,0:6:12:0,12,133	0/0:3,0:3:9:0,9,93	0/0:10,0:10:30:0,30,308	0/0:9,0:9:27:0,27,271	0/0:6,0:6:15:0,15,172	0/0:5,0:5:15:0,15,158	0/0:7,0:7:21:0,21,210	0/0:3,0:3:6:0,6,74	1/1:0,3:3:6:59,6,0	0/0:6,0:6:18:0,18,186	1/1:0,3:3:9:95,9,0	0/1:2,2:4:45:50,0,45	0/0:8,0:8:24:0,24,242	0/0:5,0:5:15:0,15,154	0/0:6,0:6:15:0,15,164	0/0:1,0:1:3:0,3,31	0/0:3,0:3:9:0,9,92	0/0:2,0:2:6:0,6,61	0/0:3,0:3:9:0,9,94	0/0:3,0:3:6:0,6,76	0/0:1,0:1:3:0,3,32	0/0:5,0:5:9:0,9,121	0/0:3,0:3:6:0,6,76	0/0:5,0:5:9:0,9,120	0/0:2,0:2:3:0,3,45	0/0:1,0:1:3:0,3,31	0/0:28,0:28:84:0,84,947
chr1	39765597	.	A	G	1898.38	.	AC=23;AF=0.094;AN=244;BaseQRankSum=0.861;DP=842;Dels=0.00;FS=4.657;HaplotypeScore=0.0638;InbreedingCoeff=0.3536;MLEAC=23;MLEAF=0.094;MQ=48.03;MQ0=59;MQRankSum=-0.114;QD=18.25;ReadPosRankSum=-0.223	GT:AD:DP:GQ:PL	0/0:46,0:46:99:0,123,1283	0/0:16,0:16:45:0,45,459	0/0:17,0:17:42:0,42,422	0/0:39,0:39:99:0,102,1040	0/0:19,0:19:48:0,48,493	0/0:14,0:14:39:0,39,393	0/0:20,0:20:39:0,39,424	0/0:3,0:3:3:0,3,33	0/0:2,0:2:6:0,6,67	0/0:17,0:17:48:0,48,489	0/0:2,0:2:6:0,6,64	0/1:7,10:17:83:270,0,83	0/0:8,0:8:21:0,21,215	0/0:2,0:2:6:0,6,68	0/0:16,0:16:42:0,42,438	0/0:19,0:19:48:0,48,484	0/0:14,0:14:39:0,39,405	./.:.:.:.:.	0/0:5,0:5:6:0,6,57	0/0:8,0:8:18:0,18,184	0/0:2,0:2:3:0,3,33	0/0:11,0:11:27:0,27,270	0/0:23,0:23:60:0,60,620	1/1:0,17:17:36:396,36,0	0/0:2,0:2:6:0,6,65	0/0:10,0:10:27:0,27,285	0/0:17,0:17:42:0,42,429	0/0:2,0:2:3:0,3,31	0/0:3,0:3:3:0,3,34	0/0:13,0:13:33:0,33,343	0/0:2,0:2:6:0,6,67	0/0:2,0:2:3:0,3,32	0/0:15,0:15:45:0,45,462	0/0:1,0:1:3:0,3,33	0/0:16,0:16:39:0,39,398	0/0:5,0:5:9:0,9,95	0/0:10,0:10:24:0,24,248	0/0:11,0:11:33:0,33,329	0/0:6,0:6:15:0,15,149	0/0:1,0:1:3:0,3,33	0/0:5,0:5:15:0,15,168	0/0:14,0:14:39:0,39,401	0/0:13,0:13:33:0,33,346	1/1:0,16:16:42:439,42,0	0/0:12,0:12:30:0,30,309	0/0:12,0:12:36:0,36,367	0/0:4,0:4:12:0,12,122	0/0:3,0:3:3:0,3,32	0/0:3,0:3:9:0,9,90	0/0:5,0:5:15:0,15,153	0/0:2,0:2:6:0,6,63	0/0:1,0:1:3:0,3,24	0/0:5,0:5:15:0,15,156	0/0:4,0:4:12:0,12,124	0/1:5,1:6:18:18,0,107	0/0:2,0:2:3:0,3,33	1/1:0,1:1:3:32,3,0	1/1:0,7:7:15:148,15,0	0/0:5,0:5:15:0,15,149	1/1:0,6:6:15:153,15,0	0/0:1,0:1:3:0,3,30	0/0:3,0:3:6:0,6,63	0/0:5,0:5:12:0,12,124	0/0:4,0:4:12:0,12,127	0/0:8,0:8:24:0,24,249	0/0:2,0:2:3:0,3,33	0/0:2,0:2:3:0,3,30	0/0:8,0:8:24:0,24,246	0/0:4,0:4:12:0,12,124	0/0:1,0:1:3:0,3,32	0/0:2,0:2:6:0,6,61	./.:.:.:.:.	1/1:0,4:4:12:124,12,0	1/1:0,4:4:12:120,12,0	1/1:0,4:4:9:93,9,0	0/0:3,0:3:9:0,9,89	./.:.:.:.:.	0/0:1,0:1:3:0,3,31	./.:.:.:.:.	./.:.:.:.:.	0/0:1,0:1:3:0,3,29	./.:.:.:.:.	0/1:2,6:8:38:134,0,38	0/0:3,0:3:6:0,6,63	./.:.:.:.:.	0/0:6,0:6:18:0,18,183	0/0:2,0:2:3:0,3,33	0/0:2,0:2:3:0,3,32	0/0:5,0:5:15:0,15,152	./.:.:.:.:.	./.:.:.:.:.	0/0:3,0:3:6:0,6,62	0/0:4,0:4:12:0,12,121	0/0:2,0:2:6:0,6,63	0/0:4,0:4:9:0,9,89	0/0:3,0:3:9:0,9,94	0/0:3,0:3:6:0,6,71	0/0:3,0:3:9:0,9,95	0/0:1,0:1:3:0,3,33	0/0:1,0:1:3:0,3,32	0/0:7,0:7:15:0,15,156	./.:.:.:.:.	0/0:1,0:1:3:0,3,32	0/0:6,0:6:12:0,12,114	./.:.:.:.:.	0/0:2,0:2:6:0,6,65	0/0:3,0:3:6:0,6,61	0/1:3,1:4:19:19,0,78	0/0:2,0:2:6:0,6,65	0/0:8,0:8:12:0,12,140	0/0:3,0:3:9:0,9,97	0/0:2,0:2:6:0,6,65	0/0:7,0:7:21:0,21,213	0/0:8,0:8:24:0,24,241	0/0:2,0:2:6:0,6,64	0/0:1,0:1:3:0,3,32	0/0:3,0:3:9:0,9,92	0/0:3,0:3:9:0,9,94	./.:.:.:.:.	0/0:3,0:3:9:0,9,95	1/1:0,7:7:18:181,18,0	0/1:1,2:3:22:52,0,22	0/0:8,0:8:21:0,21,214	0/0:2,0:2:3:0,3,31	0/0:9,0:9:27:0,27,268	0/0:5,0:5:15:0,15,151	0/0:9,0:9:21:0,21,215	./.:.:.:.:.	0/0:1,0:1:3:0,3,29	0/0:6,0:6:9:0,9,134	./.:.:.:.:.	0/0:1,0:1:3:0,3,32	./.:.:.:.:.	0/0:4,0:4:3:0,3,45	0/0:1,0:2:3:0,3,31	0/0:7,0:7:12:0,12,137	0/0:24,0:24:66:0,66,739
chr1	39769723	.	T	G	3974.48	.	AC=84;AF=0.447;AN=188;BaseQRankSum=-3.349;DP=565;Dels=0.00;FS=4.028;HaplotypeScore=0.0598;InbreedingCoeff=0.6430;MLEAC=82;MLEAF=0.436;MQ=34.67;MQ0=56;MQRankSum=2.932;QD=18.75;ReadPosRankSum=-0.028	GT:AD:DP:GQ:PL	0/0:41,0:41:84:0,84,970	0/0:13,0:13:30:0,30,327	0/0:10,0:10:15:0,15,165	1/1:0,30:30:54:552,54,0	1/1:0,10:10:21:221,21,0	0/0:11,0:11:30:0,30,316	1/1:0,5:5:12:118,12,0	./.:.:.:.:.	./.:.:.:.:.	1/1:0,8:8:18:183,18,0	./.:.:.:.:.	0/0:9,0:9:18:0,18,195	1/1:0,10:10:12:124,12,0	0/0:1,0:1:3:0,3,33	1/1:0,9:9:21:221,21,0	1/1:0,13:13:21:223,21,0	0/0:9,0:9:18:0,18,182	0/0:2,0:2:3:0,3,33	./.:.:.:.:.	0/0:6,0:6:18:0,18,191	./.:.:.:.:.	0/0:10,0:10:18:0,18,187	0/0:9,0:9:18:0,18,203	0/0:9,0:9:15:0,15,165	./.:.:.:.:.	0/0:12,0:12:24:0,24,249	1/1:0,6:6:3:31,3,0	./.:.:.:.:.	1/1:0,2:2:3:33,3,0	1/1:0,12:12:27:288,27,0	1/1:0,1:1:3:31,3,0	0/0:1,0:1:3:0,3,30	1/1:0,7:7:18:194,18,0	./.:.:.:.:.	0/0:13,0:13:24:0,24,250	./.:.:.:.:.	1/1:0,8:8:12:115,12,0	1/1:0,5:5:12:125,12,0	1/1:0,7:7:15:162,15,0	./.:.:.:.:.	./.:.:.:.:.	1/1:0,14:14:30:319,30,0	0/0:9,0:9:12:0,12,126	0/0:12,0:12:15:0,15,172	0/0:8,0:8:12:0,12,122	0/0:12,0:12:12:0,12,132	0/0:11,0:11:15:0,15,158	0/0:1,0:1:3:0,3,34	1/1:0,2:2:3:30,3,0	1/1:0,2:2:3:30,3,0	1/1:0,2:2:3:29,3,0	1/1:0,2:2:6:61,6,0	1/1:0,5:5:12:125,12,0	0/0:1,0:1:3:0,3,31	./.:.:.:.:.	./.:.:.:.:.	0/0:5,0:5:9:0,9,97	./.:.:.:.:.	./.:.:.:.:.	0/0:3,0:3:9:0,9,95	./.:.:.:.:.	./.:.:.:.:.	0/0:5,0:5:9:0,9,97	1/1:0,6:6:6:61,6,0	1/1:0,7:7:15:151,15,0	1/1:0,3:3:6:63,6,0	1/1:0,2:2:6:59,6,0	./.:.:.:.:.	./.:.:.:.:.	./.:.:.:.:.	0/0:1,0:1:3:0,3,33	./.:.:.:.:.	0/0:1,0:1:3:0,3,31	0/0:5,0:5:6:0,6,65	0/0:7,0:7:6:0,6,69	1/1:0,1:1:3:30,3,0	1/1:0,2:2:6:63,6,0	0/0:3,0:3:9:0,9,89	1/1:0,3:3:6:59,6,0	0/0:4,0:4:3:0,3,33	0/0:2,0:2:3:0,3,33	0/0:1,0:1:3:0,3,32	./.:.:.:.:.	0/0:2,0:2:6:0,6,65	0/0:3,0:3:3:0,3,31	./.:.:.:.:.	./.:.:.:.:.	./.:.:.:.:.	1/1:0,6:6:15:148,15,0	1/1:0,2:2:6:63,6,0	./.:.:.:.:.	1/1:0,2:2:3:30,3,0	./.:.:.:.:.	1/1:0,2:2:3:33,3,0	./.:.:.:.:.	./.:.:.:.:.	0/0:3,0:3:3:0,3,31	./.:.:.:.:.	0/0:3,0:3:9:0,9,93	1/1:0,2:2:6:63,6,0	1/1:0,1:1:3:28,3,0	1/1:0,1:1:3:31,3,0	1/1:0,2:2:6:59,6,0	0/0:2,0:2:3:0,3,32	./.:.:.:.:.	0/0:5,0:5:12:0,12,122	./.:.:.:.:.	0/0:3,0:3:3:0,3,31	1/1:0,1:1:3:31,3,0	1/1:0,1:1:3:29,3,0	./.:.:.:.:.	1/1:0,1:1:3:31,3,0	1/1:0,2:2:6:57,6,0	1/1:0,3:3:3:31,3,0	1/1:0,2:2:6:61,6,0	./.:.:.:.:.	./.:.:.:.:.	./.:.:.:.:.	./.:.:.:.:.	./.:.:.:.:.	0/0:4,0:4:3:0,3,31	0/0:1,0:1:3:0,3,31	0/0:5,0:5:9:0,9,91	0/0:2,0:2:6:0,6,61	./.:.:.:.:.	./.:.:.:.:.	0/0:4,0:4:3:0,3,45	0/0:3,0:3:6:0,6,69	0/0:4,0:4:9:0,9,95	0/0:2,0:2:6:0,6,63	./.:.:.:.:.	./.:.:.:.:.	0/0:1,0:1:3:0,3,32	0/0:2,0:2:6:0,6,58	./.:.:.:.:.	0/0:3,0:3:3:0,3,45	0/0:25,0:25:48:0,48,535
chr1	39774023	.	G	A	1682.6	.	AC=61;AF=0.436;AN=140;BaseQRankSum=0.977;DP=501;Dels=0.00;FS=3.177;HaplotypeScore=0.1422;InbreedingCoeff=0.4007;MLEAC=64;MLEAF=0.457;MQ=21.76;MQ0=78;MQRankSum=2.193;QD=8.95;ReadPosRankSum=-1.426	GT:AD:DP:GQ:PL	1/1:0,22:22:24:260,24,0	1/1:0,10:10:12:125,12,0	./.:.:.:.:.	0/0:21,0:21:12:0,12,123	0/0:10,0:10:6:0,6,60	1/1:0,8:8:3:27,3,0	./.:.:.:.:.	./.:.:.:.:.	./.:.:.:.:.	0/0:7,0:7:9:0,9,88	./.:.:.:.:.	0/1:8,2:10:23:49,0,23	0/0:7,0:7:12:0,12,125	./.:.:.:.:.	0/0:10,0:10:3:0,3,30	0/0:5,0:5:3:0,3,29	1/1:0,11:11:6:63,6,0	./.:.:.:.:.	./.:.:.:.:.	./.:.:.:.:.	0/1:1,2:3:23:54,0,23	./.:.:.:.:.	1/1:0,4:4:6:66,6,0	1/1:0,10:10:12:125,12,0	0/0:1,0:1:3:0,3,35	1/1:0,14:14:12:126,12,0	0/0:9,0:9:3:0,3,29	0/0:3,0:3:9:0,9,95	./.:.:.:.:.	./.:.:.:.:.	./.:.:.:.:.	./.:.:.:.:.	./.:.:.:.:.	./.:.:.:.:.	1/1:0,11:11:6:59,6,0	./.:.:.:.:.	0/0:8,0:8:6:0,6,63	./.:.:.:.:.	0/0:4,0:4:3:0,3,30	./.:.:.:.:.	./.:.:.:.:.	0/0:7,0:7:3:0,3,30	1/1:0,9:9:6:64,6,0	1/1:0,6:6:6:62,6,0	1/1:0,12:12:6:63,6,0	0/0:8,0:8:3:0,3,32	0/0:1,7:8:3:0,3,30	0/0:1,0:1:3:0,3,32	0/0:2,0:2:3:0,3,31	./.:.:.:.:.	0/0:1,0:1:3:0,3,31	0/0:2,0:2:3:0,3,25	./.:.:.:.:.	1/1:0,4:4:12:115,12,0	./.:.:.:.:.	./.:.:.:.:.	1/1:0,2:2:3:32,3,0	./.:.:.:.:.	0/0:2,0:2:3:0,3,30	1/1:0,1:1:3:30,3,0	./.:.:.:.:.	./.:.:.:.:.	1/1:0,2:2:3:30,3,0	./.:.:.:.:.	0/0:4,0:4:3:0,3,32	./.:.:.:.:.	0/0:3,0:3:3:0,3,28	0/0:2,5:7:3:0,3,32	./.:.:.:.:.	./.:.:.:.:.	./.:.:.:.:.	./.:.:.:.:.	./.:.:.:.:.	1/1:0,3:3:3:32,3,0	1/1:0,3:3:3:30,3,0	./.:.:.:.:.	0/0:1,2:3:3:0,3,30	./.:.:.:.:.	./.:.:.:.:.	1/1:0,5:5:3:28,3,0	./.:.:.:.:.	./.:.:.:.:.	./.:.:.:.:.	./.:.:.:.:.	./.:.:.:.:.	0/0:2,0:2:3:0,3,32	0/0:3,0:3:6:0,6,61	1/1:0,1:1:3:33,3,0	./.:.:.:.:.	./.:.:.:.:.	0/0:2,0:2:6:0,6,59	0/0:2,0:2:3:0,3,32	./.:.:.:.:.	./.:.:.:.:.	0/0:3,0:3:3:0,3,30	0/0:2,0:2:3:0,3,30	1/1:0,1:1:3:33,3,0	0/0:3,0:3:3:0,3,31	./.:.:.:.:.	./.:.:.:.:.	./.:.:.:.:.	./.:.:.:.:.	./.:.:.:.:.	./.:.:.:.:.	./.:.:.:.:.	1/1:0,1:1:3:32,3,0	./.:.:.:.:.	0/1:1,9:10:24:54,0,24	./.:.:.:.:.	0/0:1,0:1:3:0,3,32	0/0:6,0:6:3:0,3,29	./.:.:.:.:.	0/0:6,0:6:3:0,3,32	./.:.:.:.:.	0/0:6,0:6:3:0,3,33	0/0:2,0:2:3:0,3,31	./.:.:.:.:.	./.:.:.:.:.	1/1:0,1:1:3:32,3,0	./.:.:.:.:.	1/1:0,3:3:3:32,3,0	1/1:0,2:2:3:32,3,0	1/1:0,5:5:6:57,6,0	1/1:0,5:5:6:62,6,0	./.:.:.:.:.	./.:.:.:.:.	0/0:1,4:5:3:0,3,30	./.:.:.:.:.	1/1:0,1:1:3:31,3,0	./.:.:.:.:.	./.:.:.:.:.	0/0:3,0:3:3:0,3,31	1/1:0,6:6:3:45,3,0	1/1:0,2:2:6:59,6,0	./.:.:.:.:.	./.:.:.:.:.	0/0:24,0:24:45:0,45,479
chr1	39774051	.	C	A	772.18	.	AC=19;AF=0.099;AN=192;BaseQRankSum=-1.641;DP=611;Dels=0.00;FS=2.417;HaplotypeScore=0.0459;InbreedingCoeff=0.3197;MLEAC=17;MLEAF=0.089;MQ=33.32;MQ0=76;MQRankSum=-0.180;QD=14.04;ReadPosRankSum=0.463	GT:AD:DP:GQ:PL	0/0:28,0:28:57:0,57,625	0/0:13,0:13:21:0,21,242	0/0:13,0:13:12:0,12,126	0/0:29,0:29:39:0,39,413	0/0:15,0:15:12:0,12,131	0/0:12,0:12:18:0,18,192	0/0:3,0:3:3:0,3,34	./.:.:.:.:.	./.:.:.:.:.	0/0:8,0:8:15:0,15,165	./.:.:.:.:.	0/1:7,5:12:74:119,0,74	0/0:7,0:7:15:0,15,162	./.:.:.:.:.	0/0:9,0:9:6:0,6,65	0/0:4,0:4:9:0,9,89	0/0:11,0:11:12:0,12,125	./.:.:.:.:.	./.:.:.:.:.	./.:.:.:.:.	0/0:1,0:1:3:0,3,32	0/0:3,0:3:3:0,3,35	0/0:4,0:4:9:0,9,91	1/1:0,12:12:21:226,21,0	./.:.:.:.:.	0/0:23,0:23:39:0,39,425	0/0:13,0:13:12:0,12,126	0/0:2,0:2:6:0,6,65	./.:.:.:.:.	0/0:9,0:9:12:0,12,136	./.:.:.:.:.	./.:.:.:.:.	./.:.:.:.:.	./.:.:.:.:.	0/0:10,0:10:15:0,15,161	./.:.:.:.:.	0/0:7,0:7:15:0,15,159	./.:.:.:.:.	0/0:5,0:5:9:0,9,95	./.:.:.:.:.	./.:.:.:.:.	0/0:9,0:9:9:0,9,94	0/0:11,0:11:18:0,18,194	0/0:3,0:3:3:0,3,32	0/0:13,0:13:21:0,21,230	0/0:12,0:12:9:0,9,114	0/0:9,0:9:3:0,3,30	0/0:1,0:1:3:0,3,35	0/0:3,0:3:6:0,6,64	0/0:4,0:4:3:0,3,32	0/0:2,0:2:3:0,3,32	0/0:2,0:2:6:0,6,64	0/0:2,0:2:3:0,3,34	0/0:4,0:4:9:0,9,86	0/0:2,0:2:3:0,3,32	./.:.:.:.:.	1/1:2,2:4:6:63,6,0	1/1:0,4:4:9:97,9,0	0/0:2,0:2:3:0,3,32	1/1:0,4:4:9:95,9,0	0/0:1,0:1:3:0,3,28	./.:.:.:.:.	0/0:6,0:6:9:0,9,97	./.:.:.:.:.	0/0:3,0:3:3:0,3,35	./.:.:.:.:.	0/0:3,0:3:6:0,6,63	0/0:8,0:8:9:0,9,102	./.:.:.:.:.	0/0:1,0:1:3:0,3,31	0/0:1,0:1:3:0,3,34	0/0:5,0:5:3:0,3,26	1/1:0,6:6:9:96,9,0	1/1:0,3:3:6:63,6,0	1/1:0,4:4:6:66,6,0	0/0:1,0:1:3:0,3,29	0/0:5,0:5:6:0,6,66	./.:.:.:.:.	./.:.:.:.:.	0/0:4,0:4:3:0,3,30	./.:.:.:.:.	./.:.:.:.:.	./.:.:.:.:.	./.:.:.:.:.	0/0:5,0:5:6:0,6,65	0/0:1,0:1:3:0,3,29	0/0:4,0:4:9:0,9,96	./.:.:.:.:.	0/0:5,0:5:6:0,6,63	./.:.:.:.:.	0/0:2,0:2:6:0,6,61	0/0:1,0:1:3:0,3,32	./.:.:.:.:.	0/0:2,0:2:3:0,3,34	0/0:6,0:6:6:0,6,57	0/0:2,0:2:3:0,3,32	0/0:1,0:1:3:0,3,32	0/0:6,0:6:9:0,9,111	./.:.:.:.:.	./.:.:.:.:.	./.:.:.:.:.	./.:.:.:.:.	0/0:2,0:2:3:0,3,34	0/0:2,0:2:3:0,3,34	0/0:3,0:3:3:0,3,32	0/0:1,0:1:3:0,3,34	./.:.:.:.:.	0/0:8,0:8:15:0,15,173	0/0:1,0:1:3:0,3,32	0/0:1,0:2:3:0,3,30	0/0:6,0:6:6:0,6,63	0/0:2,0:2:3:0,3,32	0/0:3,0:3:3:0,3,26	0/0:4,0:4:6:0,6,66	0/0:5,0:5:6:0,6,63	0/0:4,0:4:9:0,9,99	0/0:3,0:3:6:0,6,61	./.:.:.:.:.	1/1:0,3:3:9:86,9,0	0/0:7,0:7:15:0,15,162	1/1:0,3:3:6:65,6,0	0/0:2,0:2:3:0,3,32	0/0:5,0:5:9:0,9,99	0/0:9,0:9:12:0,12,139	0/0:4,0:4:6:0,6,69	0/0:4,0:4:6:0,6,65	0/0:9,0:9:6:0,6,74	0/0:3,0:3:3:0,3,32	0/0:3,0:3:9:0,9,99	./.:.:.:.:.	./.:.:.:.:.	0/0:4,0:4:3:0,3,45	0/0:8,0:8:6:0,6,89	0/0:3,0:3:6:0,6,75	./.:.:.:.:.	./.:.:.:.:.	0/0:29,0:29:63:0,63,705
chr1	39775305	.	C	A	2210.44	.	AC=20;AF=0.075;AN=266;BaseQRankSum=-0.413;DP=1152;Dels=0.00;FS=5.874;HaplotypeScore=0.0706;InbreedingCoeff=0.5188;MLEAC=19;MLEAF=0.071;MQ=59.06;MQ0=0;MQRankSum=5.056;QD=23.03;ReadPosRankSum=-0.297	GT:AD:DP:GQ:PL	0/0:51,0:51:99:0,153,1625	0/0:21,0:21:63:0,63,682	0/0:24,0:24:66:0,66,726	0/0:53,0:53:99:0,159,1635	0/0:23,0:23:66:0,66,692	0/1:5,1:6:13:13,0,135	0/0:15,0:15:45:0,45,470	0/0:8,0:8:24:0,24,270	0/0:3,0:3:9:0,9,101	0/0:25,0:25:72:0,72,769	0/0:5,0:5:15:0,15,152	0/1:8,12:20:99:316,0,182	0/0:18,0:18:54:0,54,565	0/0:1,0:1:3:0,3,32	0/0:26,0:26:78:0,78,820	0/0:25,0:25:75:0,75,783	0/0:27,0:27:72:0,72,801	0/0:4,0:4:12:0,12,129	0/0:7,0:7:21:0,21,214	0/0:4,0:4:12:0,12,115	0/0:7,0:7:21:0,21,225	0/0:23,0:23:69:0,69,704	0/0:14,0:14:39:0,39,421	1/1:0,25:25:72:764,72,0	0/0:1,0:1:3:0,3,35	0/0:20,0:20:54:0,54,587	0/0:22,0:22:66:0,66,690	0/0:7,0:7:21:0,21,231	0/0:1,0:1:3:0,3,32	0/0:33,0:33:99:0,99,1030	0/0:10,0:10:30:0,30,327	0/0:4,0:4:12:0,12,134	0/0:24,0:24:66:0,66,719	0/0:3,0:3:9:0,9,95	0/0:19,0:19:57:0,57,610	0/0:4,0:4:12:0,12,130	0/0:27,0:27:78:0,78,834	0/0:14,0:14:42:0,42,445	0/0:18,0:18:54:0,54,557	0/0:6,0:6:18:0,18,198	0/0:10,0:10:30:0,30,330	0/0:12,0:12:33:0,33,362	0/0:27,0:27:72:0,72,777	0/0:27,0:27:78:0,78,807	0/0:12,0:12:36:0,36,374	0/0:18,0:19:54:0,54,551	0/0:9,0:9:27:0,27,277	0/0:3,0:3:9:0,9,100	0/0:2,0:2:6:0,6,63	0/0:4,0:4:12:0,12,125	0/0:4,0:4:12:0,12,130	0/0:2,0:2:6:0,6,61	0/0:5,0:5:12:0,12,143	0/0:3,0:3:9:0,9,89	0/0:7,0:7:21:0,21,228	0/0:5,0:5:15:0,15,162	1/1:0,6:6:18:184,18,0	1/1:0,7:7:21:214,21,0	./.:.:.:.:.	1/1:0,7:7:21:224,21,0	0/0:3,0:3:9:0,9,95	0/0:1,0:1:3:0,3,31	0/0:6,0:6:18:0,18,184	0/0:1,0:1:3:0,3,29	0/0:9,0:9:27:0,27,284	0/0:2,0:2:6:0,6,63	0/0:5,0:5:15:0,15,158	0/0:2,0:2:6:0,6,67	0/0:3,0:3:9:0,9,92	0/0:1,0:1:3:0,3,32	./.:.:.:.:.	0/0:4,0:4:12:0,12,127	1/1:0,3:3:9:97,9,0	1/1:0,7:7:21:212,21,0	1/1:0,6:6:18:186,18,0	0/0:2,0:2:3:0,3,45	0/0:3,0:3:9:0,9,93	0/0:5,0:5:12:0,12,120	0/0:1,0:1:3:0,3,32	0/0:5,0:5:15:0,15,157	0/0:2,0:2:6:0,6,63	0/0:4,0:4:12:0,12,127	0/0:5,0:5:15:0,15,162	0/0:7,0:7:21:0,21,229	0/0:4,0:4:12:0,12,126	0/0:9,0:9:27:0,27,292	0/0:5,0:5:15:0,15,160	0/0:8,0:8:24:0,24,255	0/0:2,0:2:6:0,6,61	0/0:3,0:3:9:0,9,95	0/0:1,0:1:3:0,3,32	0/0:3,0:3:9:0,9,100	0/0:5,0:5:15:0,15,155	./.:.:.:.:.	0/0:1,0:1:3:0,3,29	./.:.:.:.:.	0/0:4,0:4:12:0,12,130	0/0:7,0:7:18:0,18,200	0/0:1,0:1:3:0,3,32	0/0:3,0:3:9:0,9,96	0/0:4,0:4:12:0,12,127	0/0:3,0:3:9:0,9,92	0/0:1,0:1:3:0,3,32	0/0:5,0:5:15:0,15,155	0/0:3,0:3:9:0,9,97	0/0:4,0:4:12:0,12,124	0/0:1,0:1:3:0,3,32	0/0:3,0:3:9:0,9,91	0/0:6,0:6:18:0,18,182	0/0:6,0:6:18:0,18,185	0/0:12,0:12:30:0,30,335	0/0:6,0:6:18:0,18,187	0/0:3,0:3:9:0,9,97	0/0:4,0:4:12:0,12,122	0/0:6,0:6:18:0,18,186	0/0:6,0:6:18:0,18,203	0/0:3,0:3:9:0,9,89	0/0:3,0:3:9:0,9,95	1/1:0,5:5:15:159,15,0	0/0:1,0:1:3:0,3,31	1/1:0,4:4:12:126,12,0	0/0:2,0:2:6:0,6,65	0/0:9,0:9:27:0,27,281	0/0:11,0:11:30:0,30,320	0/0:5,0:5:15:0,15,156	0/0:6,0:6:18:0,18,185	0/0:11,0:11:33:0,33,338	0/0:5,0:5:15:0,15,158	0/0:5,0:5:15:0,15,155	0/0:2,0:2:3:0,3,44	0/0:6,0:6:12:0,12,151	0/0:2,0:2:3:0,3,45	0/0:6,0:6:9:0,9,134	0/0:5,0:5:9:0,9,121	0/0:4,0:4:6:0,6,89	0/0:2,0:2:3:0,3,45	0/0:20,0:20:60:0,60,675
chr1	39775333	.	A	G	1606.57	.	AC=19;AF=0.071;AN=268;BaseQRankSum=-2.743;DP=1090;Dels=0.00;FS=7.296;HaplotypeScore=0.0780;InbreedingCoeff=0.5113;MLEAC=16;MLEAF=0.060;MQ=59.53;MQ0=0;MQRankSum=2.374;QD=21.71;ReadPosRankSum=1.220	GT:AD:DP:GQ:PL	0/0:57,0:57:99:0,171,1831	0/0:22,0:22:66:0,66,683	0/0:23,0:23:66:0,66,705	0/0:47,0:47:99:0,141,1438	0/0:15,0:15:45:0,45,467	0/0:12,0:12:33:0,33,360	0/0:12,0:12:36:0,36,367	0/0:6,0:6:18:0,18,192	0/0:4,0:4:12:0,12,126	0/0:26,0:26:78:0,78,814	0/0:3,0:3:9:0,9,93	0/1:8,8:16:99:198,0,201	0/0:16,0:16:48:0,48,501	0/0:1,0:1:3:0,3,33	0/0:26,0:26:78:0,78,795	0/0:25,0:25:72:0,72,753	0/0:19,0:19:57:0,57,580	0/0:2,0:2:6:0,6,63	0/0:8,0:8:21:0,21,237	0/0:11,0:11:33:0,33,336	0/0:9,0:9:27:0,27,292	0/0:17,0:17:51:0,51,536	0/0:16,0:16:45:0,45,475	1/1:1,21:22:36:613,36,0	0/0:1,0:1:3:0,3,32	0/0:23,0:23:63:0,63,689	0/0:14,0:14:42:0,42,431	0/0:7,0:7:21:0,21,220	0/0:2,0:2:6:0,6,65	0/0:27,0:27:78:0,78,814	0/0:7,0:7:18:0,18,190	0/0:3,0:3:9:0,9,98	0/0:20,0:20:60:0,60,625	0/0:3,0:3:9:0,9,92	0/0:19,0:19:57:0,57,594	0/0:8,0:8:24:0,24,260	0/0:27,0:27:75:0,75,809	0/0:13,0:13:39:0,39,396	0/0:20,0:20:60:0,60,627	0/0:8,0:8:24:0,24,263	0/0:9,0:9:27:0,27,284	0/0:10,0:10:27:0,27,298	0/0:16,0:16:45:0,45,465	0/0:24,0:24:72:0,72,732	0/0:11,0:11:33:0,33,348	0/0:19,0:19:54:0,54,573	0/0:8,0:8:24:0,24,253	0/0:1,0:1:3:0,3,33	0/0:1,0:1:3:0,3,32	0/0:4,0:4:12:0,12,120	0/0:2,0:2:6:0,6,62	0/0:3,0:3:9:0,9,94	0/0:6,0:6:15:0,15,173	0/0:1,0:1:3:0,3,32	0/0:2,0:2:6:0,6,62	0/0:4,0:4:12:0,12,125	1/1:0,4:4:12:122,12,0	1/1:0,4:4:9:108,9,0	0/0:2,0:2:6:0,6,67	1/1:0,6:6:15:161,15,0	0/0:3,0:3:9:0,9,93	0/0:1,0:1:3:0,3,32	0/0:8,0:8:24:0,24,249	0/0:3,0:3:9:0,9,95	0/0:6,0:6:18:0,18,184	0/0:3,0:3:9:0,9,92	0/0:6,0:6:18:0,18,181	0/0:6,0:6:18:0,18,187	0/0:6,0:6:15:0,15,175	0/0:2,0:2:6:0,6,65	./.:.:.:.:.	0/0:5,0:5:15:0,15,153	1/1:0,3:3:9:94,9,0	1/1:0,6:6:18:184,18,0	1/1:0,3:3:9:92,9,0	0/0:3,0:3:6:0,6,72	0/0:1,0:1:3:0,3,32	0/0:6,0:6:15:0,15,153	0/0:1,0:1:3:0,3,31	0/0:6,0:6:18:0,18,186	./.:.:.:.:.	0/0:1,0:1:3:0,3,31	0/0:2,0:2:6:0,6,64	0/0:5,0:5:15:0,15,153	0/0:4,0:4:12:0,12,123	0/0:10,0:10:30:0,30,325	0/0:6,0:6:18:0,18,185	0/0:7,0:7:21:0,21,208	0/0:1,0:1:3:0,3,32	0/0:5,0:5:15:0,15,161	0/0:1,0:1:3:0,3,31	0/0:3,0:3:9:0,9,92	0/0:4,0:4:12:0,12,128	./.:.:.:.:.	0/0:1,0:1:3:0,3,32	0/0:1,0:1:3:0,3,32	0/0:4,0:4:12:0,12,124	0/0:3,0:3:9:0,9,96	0/0:2,0:2:6:0,6,61	0/0:2,0:2:6:0,6,63	0/0:5,0:5:15:0,15,156	0/0:3,0:3:9:0,9,92	0/0:4,0:4:12:0,12,124	0/0:5,0:5:15:0,15,151	0/0:3,0:3:9:0,9,94	0/0:3,0:3:9:0,9,96	0/0:1,0:1:3:0,3,32	0/0:4,0:4:12:0,12,122	0/0:8,0:8:24:0,24,250	0/0:8,0:8:21:0,21,233	0/0:8,0:8:24:0,24,238	0/0:8,0:8:24:0,24,248	0/0:4,0:4:12:0,12,121	0/0:4,0:4:12:0,12,123	0/0:5,0:5:15:0,15,158	0/0:5,0:5:15:0,15,152	0/0:1,0:1:3:0,3,32	0/0:4,0:4:12:0,12,130	1/1:0,6:6:18:183,18,0	0/0:1,0:1:3:0,3,32	1/1:0,4:4:12:114,12,0	0/0:3,0:3:9:0,9,94	0/0:11,0:11:33:0,33,351	0/0:10,0:10:30:0,30,315	0/0:3,0:3:9:0,9,90	0/0:7,0:7:21:0,21,214	0/0:6,0:6:18:0,18,185	0/0:6,0:6:15:0,15,159	0/0:8,0:8:24:0,24,249	0/0:1,0:1:3:0,3,31	0/0:4,0:4:9:0,9,108	0/0:2,0:2:3:0,3,45	0/0:6,0:6:9:0,9,134	0/0:7,0:7:12:0,12,166	0/0:5,0:5:9:0,9,120	0/0:1,0:1:3:0,3,31	0/0:22,0:22:66:0,66,724
chr1	39776150	.	T	C	16543.3	.	AC=135;AF=0.500;AN=270;BaseQRankSum=2.868;DP=1116;Dels=0.00;FS=6.877;HaplotypeScore=0.1148;InbreedingCoeff=0.6991;MLEAC=137;MLEAF=0.507;MQ=59.83;MQ0=0;MQRankSum=1.843;QD=27.48;ReadPosRankSum=-1.486	GT:AD:DP:GQ:PL	0/0:66,0:66:99:0,198,2019	0/0:19,0:19:57:0,57,579	0/0:22,0:22:66:0,66,639	1/1:0,40:40:99:1244,120,0	1/1:0,18:18:48:512,48,0	0/0:19,1:20:51:0,51,538	1/1:0,20:20:60:616,60,0	1/1:0,3:3:9:97,9,0	1/1:0,2:2:6:67,6,0	1/1:0,13:13:39:406,39,0	1/1:0,2:2:6:63,6,0	0/0:14,0:14:42:0,42,424	1/1:0,14:14:39:408,39,0	0/0:6,0:6:18:0,18,187	1/1:0,21:21:63:651,63,0	1/1:0,23:23:69:712,69,0	1/1:0,21:21:63:656,63,0	0/0:4,0:4:12:0,12,128	0/0:7,0:7:18:0,18,194	0/0:6,0:6:18:0,18,174	0/0:3,0:3:9:0,9,94	0/0:6,0:6:18:0,18,183	0/0:26,0:26:78:0,78,786	0/0:24,0:24:63:0,63,684	1/1:0,1:1:3:32,3,0	0/0:19,0:19:57:0,57,577	1/1:0,16:16:48:487,48,0	1/1:0,6:6:18:194,18,0	0/1:1,3:4:20:86,0,20	1/1:0,27:27:78:814,78,0	1/1:0,5:5:15:163,15,0	1/1:0,4:4:12:119,12,0	1/1:0,24:24:63:700,63,0	1/1:0,3:3:6:67,6,0	1/1:0,20:20:60:628,60,0	0/0:4,0:4:12:0,12,128	0/0:19,0:19:54:0,54,571	0/1:4,7:11:98:156,0,98	0/0:20,1:21:60:0,60,602	0/1:1,1:2:25:25,0,26	1/1:0,3:3:9:97,9,0	1/1:0,12:12:36:366,36,0	0/0:14,0:14:42:0,42,423	1/1:0,27:27:81:838,81,0	0/0:23,0:23:69:0,69,704	1/1:0,21:21:63:661,63,0	0/0:12,0:12:33:0,33,330	0/1:2,1:3:24:24,0,53	1/1:0,3:3:9:89,9,0	1/1:0,6:6:18:189,18,0	./.:.:.:.:.	1/1:0,4:4:12:124,12,0	1/1:0,6:6:15:165,15,0	0/0:3,0:3:9:0,9,95	0/0:4,0:4:12:0,12,118	1/1:0,6:6:18:187,18,0	0/0:8,0:8:24:0,24,243	0/0:4,0:4:12:0,12,119	1/1:0,5:5:15:156,15,0	0/0:5,0:5:15:0,15,155	1/1:0,6:6:18:193,18,0	1/1:0,2:2:6:64,6,0	1/1:0,12:12:33:356,33,0	1/1:0,7:7:21:213,21,0	1/1:0,4:4:12:125,12,0	1/1:0,2:2:6:62,6,0	1/1:0,4:4:12:126,12,0	1/1:0,12:12:30:343,30,0	1/1:0,4:4:9:99,9,0	0/0:4,0:4:12:0,12,122	0/0:3,0:3:9:0,9,88	0/0:2,0:2:6:0,6,59	0/0:3,0:3:9:0,9,92	0/0:4,0:4:12:0,12,126	0/0:2,0:2:6:0,6,57	0/0:6,0:6:18:0,18,186	0/0:2,0:2:6:0,6,61	0/0:2,0:2:6:0,6,61	1/1:0,3:3:9:93,9,0	0/0:3,0:3:6:0,6,77	0/0:1,0:1:3:0,3,31	0/0:2,0:2:6:0,6,61	0/0:4,0:4:12:0,12,126	0/0:4,0:4:12:0,12,118	0/0:4,0:4:12:0,12,120	1/1:0,11:11:33:350,33,0	1/1:0,4:4:12:128,12,0	0/1:4,1:5:17:17,0,106	1/1:0,6:6:18:187,18,0	1/1:0,3:3:9:97,9,0	1/1:0,3:3:9:89,9,0	1/1:0,2:2:6:65,6,0	0/1:4,3:7:72:72,0,101	./.:.:.:.:.	1/1:0,3:3:9:98,9,0	1/1:0,8:8:21:217,21,0	0/0:1,0:1:3:0,3,32	1/1:0,3:3:9:90,9,0	0/0:3,0:3:9:0,9,94	1/1:0,5:5:15:151,15,0	1/1:0,7:7:21:217,21,0	1/1:0,1:1:3:32,3,0	1/1:0,5:5:15:153,15,0	0/0:3,0:3:9:0,9,86	0/0:1,0:1:3:0,3,32	0/0:6,0:6:18:0,18,190	0/1:3,5:8:70:137,0,70	0/1:1,6:7:8:159,0,8	0/1:1,1:2:22:22,0,27	1/1:0,5:5:15:143,15,0	1/1:0,7:7:21:216,21,0	0/1:1,1:2:23:23,0,27	0/0:6,0:6:18:0,18,180	1/1:0,8:8:24:247,24,0	0/0:7,0:7:21:0,21,200	1/1:0,6:6:18:185,18,0	1/1:0,5:5:15:148,15,0	0/0:1,0:1:3:0,3,32	0/0:5,0:5:12:0,12,135	0/0:1,0:1:3:0,3,34	0/0:6,0:6:15:0,15,170	0/1:4,6:10:78:161,0,78	0/0:9,0:9:27:0,27,275	0/0:2,0:2:6:0,6,57	0/0:9,0:9:24:0,24,257	0/0:2,0:2:6:0,6,59	0/0:3,0:3:9:0,9,97	0/0:5,0:5:15:0,15,163	0/0:5,0:5:15:0,15,150	1/1:0,6:6:9:134,9,0	1/1:0,3:3:6:73,6,0	0/0:2,0:2:6:0,6,61	1/1:0,2:2:3:45,3,0	0/0:7,0:7:12:0,12,164	1/1:0,6:6:9:118,9,0	0/0:8,0:8:12:0,12,179	0/0:17,0:17:51:0,51,572
chr1	39776351	.	A	G	2068.56	.	AC=14;AF=0.055;AN=256;BaseQRankSum=2.953;DP=966;Dels=0.00;FS=0.482;HaplotypeScore=0.0639;InbreedingCoeff=0.3718;MLEAC=10;MLEAF=0.039;MQ=59.76;MQ0=0;MQRankSum=-0.009;QD=25.86;ReadPosRankSum=-1.255	GT:AD:DP:GQ:PL	0/0:49,0:49:99:0,147,1562	0/0:20,0:20:60:0,60,612	0/0:20,0:20:60:0,60,613	1/1:0,39:39:99:1240,117,0	0/0:14,0:14:42:0,42,420	0/0:5,0:5:15:0,15,157	0/0:15,0:15:45:0,45,481	0/0:2,0:2:6:0,6,61	./.:.:.:.:.	0/0:15,0:15:45:0,45,460	./.:.:.:.:.	0/0:17,0:17:51:0,51,525	0/0:12,0:12:36:0,36,366	0/0:2,0:2:6:0,6,62	0/0:12,0:12:36:0,36,375	0/0:20,0:20:60:0,60,610	1/1:0,22:22:66:704,66,0	0/0:2,0:2:6:0,6,63	0/0:10,0:10:30:0,30,302	0/0:7,0:7:21:0,21,208	0/0:4,0:4:12:0,12,128	0/0:16,0:16:48:0,48,488	0/0:18,0:18:54:0,54,539	0/0:19,0:19:57:0,57,588	0/0:2,0:2:6:0,6,64	0/0:22,0:22:63:0,63,644	0/0:18,0:18:54:0,54,553	0/0:7,0:7:21:0,21,209	0/0:3,0:3:9:0,9,103	0/0:17,0:17:51:0,51,519	0/0:4,0:4:12:0,12,128	0/0:3,0:3:9:0,9,100	0/0:19,0:19:51:0,51,545	0/0:2,0:2:6:0,6,65	0/0:17,0:17:51:0,51,525	0/0:3,0:3:9:0,9,95	0/0:9,0:9:27:0,27,278	0/0:11,0:11:33:0,33,340	0/0:14,0:14:42:0,42,419	./.:.:.:.:.	0/1:1,5:6:18:111,0,18	0/0:15,0:15:45:0,45,467	0/0:16,0:16:48:0,48,488	0/0:24,0:24:66:0,66,716	0/0:20,0:20:54:0,54,587	0/0:20,0:20:60:0,60,618	0/0:14,0:14:36:0,36,402	0/0:4,0:4:12:0,12,132	0/0:3,0:3:9:0,9,93	1/1:0,1:1:3:32,3,0	1/1:0,1:1:3:31,3,0	1/1:0,1:1:3:32,3,0	0/0:6,0:6:18:0,18,185	0/0:2,0:2:6:0,6,65	0/0:3,0:3:9:0,9,99	0/0:5,0:5:15:0,15,149	0/0:9,0:9:27:0,27,275	0/0:8,0:8:24:0,24,254	0/0:3,0:3:9:0,9,97	0/0:9,0:9:27:0,27,281	0/0:3,0:3:9:0,9,89	0/0:3,0:3:9:0,9,86	1/1:0,3:3:9:95,9,0	0/0:4,0:4:12:0,12,123	0/0:3,0:3:9:0,9,91	0/0:1,0:1:3:0,3,30	0/0:6,0:6:18:0,18,189	0/0:5,0:5:15:0,15,143	0/0:5,0:5:15:0,15,157	./.:.:.:.:.	0/0:2,0:2:6:0,6,63	0/0:1,0:1:3:0,3,32	0/0:5,0:5:12:0,12,135	0/0:5,0:5:15:0,15,157	0/0:3,0:3:9:0,9,89	0/0:3,0:3:9:0,9,92	0/0:5,0:5:15:0,15,148	0/0:1,0:1:3:0,3,30	0/0:2,0:2:6:0,6,65	0/0:2,0:2:6:0,6,62	0/0:3,0:3:9:0,9,93	0/0:1,0:1:3:0,3,31	0/0:3,0:3:9:0,9,97	0/0:3,0:3:9:0,9,90	0/0:2,0:2:6:0,6,59	0/0:6,0:6:18:0,18,195	0/0:7,0:7:21:0,21,214	0/0:4,0:4:12:0,12,125	0/0:2,0:2:6:0,6,62	0/0:2,0:2:6:0,6,64	./.:.:.:.:.	0/0:3,0:3:9:0,9,92	0/0:4,0:4:12:0,12,122	./.:.:.:.:.	0/0:1,0:1:3:0,3,32	0/0:4,0:4:12:0,12,122	0/0:4,0:4:12:0,12,124	0/0:5,0:5:15:0,15,160	0/0:4,0:4:12:0,12,125	0/0:2,0:2:6:0,6,63	0/0:7,0:7:21:0,21,210	0/0:2,0:2:6:0,6,63	0/0:4,0:4:12:0,12,120	0/0:3,0:3:9:0,9,93	./.:.:.:.:.	0/0:4,0:4:12:0,12,125	0/1:6,1:7:10:10,0,168	0/0:6,0:6:18:0,18,183	0/0:4,0:4:12:0,12,121	0/0:3,0:3:9:0,9,89	0/0:7,0:7:21:0,21,218	0/0:4,0:4:12:0,12,122	0/0:5,0:5:15:0,15,153	0/0:4,0:4:12:0,12,122	0/0:10,0:10:30:0,30,316	0/0:5,0:5:15:0,15,156	0/0:4,0:4:12:0,12,122	0/0:1,0:1:3:0,3,32	0/0:1,0:1:3:0,3,30	0/0:3,0:3:9:0,9,98	0/0:6,0:6:18:0,18,189	0/0:10,0:10:27:0,27,292	0/0:8,0:8:24:0,24,247	0/0:6,0:6:18:0,18,187	0/0:7,0:7:21:0,21,215	0/0:1,0:1:3:0,3,33	0/0:4,0:4:12:0,12,122	0/0:1,0:1:3:0,3,32	./.:.:.:.:.	0/0:12,0:12:18:0,18,268	0/0:1,0:1:3:0,3,31	./.:.:.:.:.	0/0:4,0:4:9:0,9,107	0/0:2,0:2:6:0,6,61	0/0:4,0:4:9:0,9,105	0/0:6,0:6:12:0,12,150	0/0:27,0:27:81:0,81,925
chr1	39776433	.	A	G	3329.68	.	AC=25;AF=0.093;AN=268;BaseQRankSum=0.938;DP=1136;Dels=0.00;FS=0.345;HaplotypeScore=0.0419;InbreedingCoeff=0.6199;MLEAC=23;MLEAF=0.086;MQ=59.86;MQ0=0;MQRankSum=-0.579;QD=26.01;ReadPosRankSum=0.388	GT:AD:DP:GQ:PL	0/0:54,0:54:99:0,162,1704	1/1:0,21:21:63:660,63,0	0/0:15,0:15:45:0,45,467	0/0:55,0:55:99:0,156,1621	0/0:14,0:14:39:0,39,414	0/0:7,0:7:21:0,21,210	0/0:19,0:19:57:0,57,563	0/0:3,0:3:9:0,9,89	0/0:4,0:4:12:0,12,125	0/0:27,0:27:78:0,78,820	0/0:5,0:5:15:0,15,161	0/0:7,0:7:21:0,21,219	0/0:22,0:22:54:0,54,601	0/0:4,0:4:12:0,12,124	0/0:15,0:15:45:0,45,459	0/0:22,0:22:66:0,66,672	0/0:21,0:21:63:0,63,647	0/0:3,0:3:9:0,9,94	0/0:10,0:10:24:0,24,275	1/1:0,13:13:30:349,30,0	0/0:4,0:4:12:0,12,126	1/1:0,16:16:45:481,45,0	1/1:0,29:29:75:826,75,0	0/0:16,0:16:42:0,42,462	0/0:1,0:1:3:0,3,33	0/0:16,0:16:45:0,45,472	0/0:15,0:15:42:0,42,452	0/0:10,0:10:30:0,30,322	0/0:2,0:2:6:0,6,65	0/0:16,0:16:45:0,45,471	0/0:7,0:7:21:0,21,225	0/0:4,0:4:12:0,12,124	0/0:17,0:17:51:0,51,515	0/0:1,0:1:3:0,3,32	0/0:18,0:18:54:0,54,561	0/0:1,0:1:3:0,3,31	0/0:20,0:20:57:0,57,607	0/0:20,0:20:57:0,57,588	0/0:18,0:18:54:0,54,551	0/0:1,0:1:3:0,3,34	0/0:6,0:6:18:0,18,189	0/0:18,0:18:54:0,54,539	0/0:23,0:23:60:0,60,660	0/0:28,0:28:78:0,78,832	0/0:16,0:16:45:0,45,472	0/0:27,0:27:81:0,81,829	0/0:13,0:13:36:0,36,388	0/0:2,0:2:6:0,6,63	0/0:2,0:2:6:0,6,63	0/0:6,0:6:18:0,18,185	./.:.:.:.:.	0/0:5,0:5:12:0,12,137	0/0:7,0:7:21:0,21,218	0/0:7,0:7:18:0,18,204	0/0:5,0:5:15:0,15,153	0/0:6,0:6:18:0,18,185	0/0:4,0:4:9:0,9,106	0/0:4,0:4:12:0,12,126	0/0:5,0:5:15:0,15,153	0/0:3,0:3:9:0,9,93	0/0:1,0:1:3:0,3,31	0/0:2,0:2:6:0,6,61	0/0:9,0:9:21:0,21,246	0/0:4,0:4:12:0,12,118	0/0:5,0:5:15:0,15,153	0/0:5,0:5:15:0,15,150	0/0:3,0:3:9:0,9,93	0/0:11,0:11:30:0,30,319	0/0:7,0:7:21:0,21,214	0/0:3,0:3:9:0,9,92	0/0:3,0:3:9:0,9,86	0/0:5,0:5:15:0,15,155	0/0:6,0:6:15:0,15,168	0/0:6,0:6:18:0,18,184	0/0:5,0:5:15:0,15,153	0/0:5,0:5:15:0,15,156	0/0:2,0:2:6:0,6,62	0/0:2,0:2:6:0,6,61	0/0:3,0:3:9:0,9,86	0/0:5,0:5:15:0,15,150	1/1:0,4:4:9:108,9,0	0/0:2,0:2:6:0,6,61	0/0:3,0:3:9:0,9,97	0/0:6,0:6:18:0,18,183	0/0:2,0:2:6:0,6,61	0/0:7,0:7:21:0,21,227	0/0:3,0:3:9:0,9,95	0/0:4,0:4:12:0,12,123	0/0:4,0:4:12:0,12,121	0/0:2,0:2:6:0,6,67	0/0:1,0:1:3:0,3,30	0/0:5,0:5:15:0,15,154	0/0:4,0:4:12:0,12,123	0/0:1,0:1:3:0,3,31	./.:.:.:.:.	0/0:2,0:2:6:0,6,62	0/0:2,0:2:6:0,6,65	0/0:5,0:5:15:0,15,153	0/0:1,0:1:3:0,3,31	0/0:7,0:7:18:0,18,200	0/0:6,0:6:18:0,18,189	0/0:1,0:1:3:0,3,32	0/0:6,0:6:18:0,18,180	1/1:0,3:3:9:93,9,0	./.:.:.:.:.	1/1:0,6:6:18:187,18,0	0/0:7,0:7:21:0,21,223	0/0:7,0:7:18:0,18,200	0/0:3,0:3:9:0,9,92	0/0:6,0:6:18:0,18,180	0/0:11,0:11:30:0,30,321	0/0:3,0:3:9:0,9,92	0/0:9,0:9:27:0,27,275	0/0:6,0:6:18:0,18,181	0/0:8,0:8:24:0,24,248	0/0:10,0:10:24:0,24,276	0/0:2,0:2:6:0,6,61	0/0:2,0:2:6:0,6,62	0/0:4,0:4:12:0,12,124	1/1:0,4:4:12:127,12,0	0/0:4,0:4:12:0,12,122	0/0:7,0:7:21:0,21,219	1/1:0,12:12:36:367,36,0	0/1:4,3:7:72:72,0,103	0/0:9,0:9:24:0,24,252	1/1:0,6:6:15:171,15,0	1/1:0,5:5:15:158,15,0	0/0:5,0:5:15:0,15,153	1/1:0,2:2:6:61,6,0	0/0:4,0:4:6:0,6,89	0/0:2,0:2:3:0,3,45	0/0:4,0:4:6:0,6,89	0/0:6,0:6:12:0,12,153	0/0:4,0:4:9:0,9,108	0/0:2,0:2:3:0,3,45	0/0:4,0:4:6:0,6,89	0/0:32,0:32:93:0,93,1031
chr1	39777090	.	T	G	1384.65	.	AC=21;AF=0.083;AN=254;BaseQRankSum=0.432;DP=782;Dels=0.00;FS=4.751;HaplotypeScore=0.1751;InbreedingCoeff=0.4227;MLEAC=17;MLEAF=0.067;MQ=59.65;MQ0=1;MQRankSum=-1.443;QD=20.07;ReadPosRankSum=-0.164	GT:AD:DP:GQ:PL	0/0:43,0:43:99:0,129,1315	0/0:26,0:26:78:0,78,792	0/0:19,0:19:57:0,57,596	0/0:32,0:32:90:0,90,969	0/0:12,0:12:36:0,36,368	0/0:7,0:7:18:0,18,198	0/0:5,0:5:15:0,15,152	./.:.:.:.:.	0/0:1,0:1:3:0,3,32	0/0:10,0:10:30:0,30,316	0/0:1,0:1:3:0,3,30	0/1:11,7:18:99:161,0,293	0/0:16,0:16:48:0,48,492	./.:.:.:.:.	0/0:26,0:26:69:0,69,763	0/0:11,0:11:33:0,33,347	0/0:11,0:11:33:0,33,336	0/0:1,0:1:3:0,3,33	0/0:2,0:2:6:0,6,61	./.:.:.:.:.	0/0:1,0:1:3:0,3,31	0/0:11,0:11:33:0,33,341	0/0:7,0:7:21:0,21,211	1/1:0,19:19:51:562,51,0	0/0:2,0:2:6:0,6,68	0/0:20,0:20:60:0,60,620	0/0:10,0:10:30:0,30,316	0/0:3,0:3:9:0,9,98	./.:.:.:.:.	0/0:3,0:3:9:0,9,96	0/0:1,0:1:3:0,3,31	0/0:3,0:3:9:0,9,98	0/0:2,0:2:6:0,6,59	0/0:2,0:2:6:0,6,68	0/0:21,0:21:63:0,63,662	0/0:1,0:1:3:0,3,31	0/0:14,0:14:39:0,39,424	0/0:3,0:3:9:0,9,91	0/0:9,0:9:27:0,27,272	0/0:3,0:3:9:0,9,93	0/0:5,0:5:15:0,15,159	0/0:9,0:9:27:0,27,280	0/0:18,0:18:54:0,54,562	0/0:14,0:14:42:0,42,431	0/0:15,0:15:45:0,45,459	0/0:9,0:9:27:0,27,282	0/0:17,0:17:51:0,51,527	1/1:0,1:1:3:31,3,0	0/0:2,0:2:6:0,6,69	0/0:8,0:8:24:0,24,249	0/0:2,0:3:6:0,6,63	0/0:5,0:5:15:0,15,152	0/0:3,0:3:9:0,9,97	0/0:4,0:4:12:0,12,123	0/0:7,0:7:21:0,21,218	0/0:1,0:1:3:0,3,33	1/1:0,3:3:9:91,9,0	1/1:0,2:3:6:59,6,0	0/0:3,0:3:9:0,9,94	1/1:0,9:9:21:242,21,0	0/0:4,0:4:9:0,9,110	0/0:4,0:4:12:0,12,124	0/0:3,0:3:9:0,9,96	0/0:4,0:4:12:0,12,119	0/0:4,0:4:12:0,12,126	0/0:4,0:4:12:0,12,127	0/0:3,0:3:9:0,9,97	0/0:7,0:7:21:0,21,219	0/0:4,0:4:12:0,12,124	0/0:1,0:1:3:0,3,32	0/0:1,0:1:3:0,3,32	0/0:2,0:2:6:0,6,62	1/1:0,6:6:18:182,18,0	1/1:0,1:1:3:31,3,0	1/1:0,1:1:3:29,3,0	0/0:1,0:1:3:0,3,31	0/0:2,0:2:6:0,6,65	0/0:1,0:1:3:0,3,28	0/0:4,0:4:12:0,12,126	0/0:2,0:2:6:0,6,61	0/0:2,0:2:6:0,6,61	0/0:2,0:2:6:0,6,65	0/0:2,0:2:6:0,6,67	0/0:3,0:3:9:0,9,96	0/0:4,0:4:12:0,12,126	0/0:5,0:5:15:0,15,165	0/0:3,0:3:9:0,9,95	./.:.:.:.:.	0/0:2,0:2:6:0,6,61	0/0:1,0:1:3:0,3,30	0/0:2,0:2:6:0,6,63	0/0:2,0:2:6:0,6,65	0/0:1,0:1:3:0,3,33	0/0:4,0:4:12:0,12,126	0/0:1,0:1:3:0,3,32	0/0:1,0:1:3:0,3,31	0/0:4,0:4:12:0,12,123	0/0:1,0:1:3:0,3,32	./.:.:.:.:.	0/0:2,0:2:6:0,6,62	0/0:1,0:1:3:0,3,31	0/0:1,0:1:3:0,3,32	0/0:2,0:2:6:0,6,63	0/0:1,0:1:3:0,3,32	./.:.:.:.:.	0/0:8,0:8:24:0,24,245	0/0:5,0:5:15:0,15,159	0/0:6,0:6:18:0,18,183	0/0:2,0:2:6:0,6,61	./.:.:.:.:.	0/0:5,0:5:12:0,12,140	0/0:2,0:2:6:0,6,61	0/0:8,0:8:24:0,24,251	0/0:3,0:3:9:0,9,96	0/0:4,0:4:12:0,12,128	0/0:7,0:7:21:0,21,217	./.:.:.:.:.	0/0:7,0:7:21:0,21,215	1/1:0,3:3:9:92,9,0	0/0:2,0:2:6:0,6,61	1/1:0,5:5:15:155,15,0	0/0:3,0:3:9:0,9,94	0/0:1,0:2:3:0,3,28	0/0:11,0:11:27:0,27,307	0/0:1,0:1:3:0,3,32	0/0:7,0:7:18:0,18,196	0/0:8,0:8:24:0,24,256	0/0:5,0:5:15:0,15,152	0/0:7,0:7:21:0,21,218	./.:.:.:.:.	0/0:2,0:2:3:0,3,44	0/0:6,0:6:12:0,12,152	0/0:5,0:5:9:0,9,108	0/0:2,0:2:3:0,3,45	0/0:7,0:8:12:0,12,166	0/0:4,0:4:12:0,12,126	0/0:23,0:23:69:0,69,780
chr1	39777913	.	A	T	15358.4	.	AC=123;AF=0.480;AN=256;BaseQRankSum=-8.525;DP=1142;Dels=0.00;FS=0.466;HaplotypeScore=0.1756;InbreedingCoeff=0.7281;MLEAC=122;MLEAF=0.477;MQ=59.71;MQ0=0;MQRankSum=-2.307;QD=26.30;ReadPosRankSum=-0.826	GT:AD:DP:GQ:PL	0/0:72,0:72:99:0,217,2272	0/0:14,0:14:42:0,42,428	0/0:14,0:14:42:0,42,437	1/1:0,57:57:99:1688,171,0	1/1:0,12:12:36:354,36,0	0/0:12,0:12:30:0,30,335	1/1:0,26:26:75:727,75,0	1/1:0,2:2:6:65,6,0	0/1:1,4:5:10:115,0,10	1/1:0,18:18:54:523,54,0	1/1:0,5:5:15:154,15,0	0/0:15,0:15:39:0,39,432	1/1:0,18:18:54:525,54,0	./.:.:.:.:.	1/1:0,21:21:63:634,63,0	1/1:0,23:23:69:659,69,0	1/1:0,19:19:54:544,54,0	0/0:4,0:4:12:0,12,128	0/0:14,0:14:36:0,36,395	0/0:11,0:11:27:0,27,301	0/0:5,0:5:15:0,15,162	0/0:14,0:14:39:0,39,411	0/0:26,0:26:63:0,63,723	0/0:28,0:28:84:0,84,857	1/1:0,4:4:12:124,12,0	0/0:14,0:14:39:0,39,413	1/1:0,17:17:48:498,48,0	1/1:0,1:1:3:32,3,0	1/1:0,2:2:6:65,6,0	1/1:0,18:18:51:522,51,0	1/1:0,8:8:24:236,24,0	1/1:0,5:5:15:156,15,0	1/1:0,23:23:66:670,66,0	1/1:0,1:1:3:35,3,0	1/1:0,18:18:54:541,54,0	0/0:3,0:3:9:0,9,90	0/0:25,0:25:69:0,69,739	0/1:6,6:12:99:127,0,151	0/0:23,0:23:63:0,63,674	0/0:5,0:5:15:0,15,162	1/1:0,4:4:12:128,12,0	1/1:0,21:21:63:626,63,0	0/0:12,0:12:30:0,30,335	1/1:0,16:16:45:471,45,0	0/0:14,0:14:39:0,39,416	1/1:0,36:36:96:1014,96,0	0/0:9,0:9:27:0,27,280	0/1:8,4:12:88:88,0,227	./.:.:.:.:.	1/1:0,7:7:21:210,21,0	./.:.:.:.:.	1/1:0,3:3:6:75,6,0	1/1:0,7:7:21:206,21,0	0/0:6,0:6:18:0,18,182	1/1:0,3:3:9:91,9,0	1/1:0,3:3:9:89,9,0	0/0:3,0:3:9:0,9,92	0/0:9,0:9:21:0,21,242	1/1:0,1:1:3:32,3,0	0/0:6,0:6:18:0,18,188	1/1:0,4:4:9:103,9,0	1/1:0,6:6:18:174,18,0	1/1:0,8:8:24:237,24,0	1/1:0,2:2:6:57,6,0	1/1:0,5:5:15:152,15,0	1/1:0,2:2:6:63,6,0	1/1:0,7:7:21:204,21,0	1/1:0,6:6:18:180,18,0	1/1:0,2:2:6:57,6,0	0/1:2,1:3:19:19,0,52	./.:.:.:.:.	0/0:2,0:2:6:0,6,61	0/0:1,0:1:3:0,3,32	0/0:4,0:4:12:0,12,125	0/0:7,0:7:18:0,18,200	0/0:3,0:3:9:0,9,94	0/0:3,0:3:9:0,9,98	0/0:2,0:2:3:0,3,45	1/1:0,7:7:21:203,21,0	0/0:4,0:4:12:0,12,124	0/0:6,0:6:18:0,18,189	0/0:3,0:3:9:0,9,91	0/0:5,0:5:15:0,15,150	0/0:8,0:8:24:0,24,246	0/0:3,0:3:6:0,6,76	1/1:0,7:7:21:214,21,0	1/1:0,9:9:27:262,27,0	0/0:2,0:2:6:0,6,61	1/1:0,5:5:15:154,15,0	1/1:0,8:8:24:239,24,0	1/1:0,2:2:6:60,6,0	1/1:0,5:5:12:131,12,0	0/1:1,2:3:22:50,0,22	1/1:0,1:1:3:29,3,0	./.:.:.:.:.	1/1:0,6:6:18:184,18,0	0/1:4,1:5:18:18,0,115	./.:.:.:.:.	0/0:4,0:4:9:0,9,108	1/1:0,2:2:6:61,6,0	1/1:1,4:5:12:123,12,0	1/1:0,3:3:9:88,9,0	./.:.:.:.:.	0/0:5,0:5:15:0,15,151	0/0:4,0:4:12:0,12,128	0/0:1,0:1:3:0,3,32	0/1:3,1:4:21:21,0,87	0/1:3,2:5:44:44,0,77	0/0:3,0:3:9:0,9,96	1/1:0,4:4:12:113,12,0	1/1:0,6:6:18:179,18,0	0/0:3,0:3:9:0,9,96	0/0:5,0:5:15:0,15,157	1/1:0,3:3:9:86,9,0	0/0:5,0:5:15:0,15,160	1/1:0,7:7:21:211,21,0	1/1:0,2:2:6:59,6,0	0/0:3,0:3:9:0,9,91	0/0:6,0:6:18:0,18,182	0/0:9,0:9:27:0,27,277	0/0:3,0:3:9:0,9,95	0/1:3,3:6:70:70,0,74	0/0:7,0:7:21:0,21,216	0/0:3,0:3:9:0,9,95	0/0:7,0:7:21:0,21,209	0/0:7,0:7:18:0,18,201	0/0:5,0:5:15:0,15,153	0/0:6,0:6:18:0,18,184	0/0:6,0:6:18:0,18,185	./.:.:.:.:.	./.:.:.:.:.	0/0:2,0:2:3:0,3,45	0/0:10,0:10:21:0,21,259	0/0:2,0:2:3:0,3,45	1/1:0,6:6:15:165,15,0	0/0:6,0:6:9:0,9,134	0/0:34,0:34:99:0,102,1168
chr1	39778087	.	G	A	14506.8	.	AC=128;AF=0.485;AN=264;BaseQRankSum=5.836;DP=1112;Dels=0.00;FS=3.324;HaplotypeScore=0.0986;InbreedingCoeff=0.7108;MLEAC=128;MLEAF=0.485;MQ=59.83;MQ0=0;MQRankSum=0.223;QD=27.58;ReadPosRankSum=-0.091	GT:AD:DP:GQ:PL	0/0:71,0:71:99:0,213,2222	0/0:22,0:22:63:0,63,671	0/0:23,0:23:66:0,66,678	1/1:0,43:43:99:1291,117,0	1/1:0,8:8:24:259,24,0	0/0:26,0:26:78:0,78,810	1/1:0,26:26:72:784,72,0	1/1:0,2:2:6:63,6,0	1/1:0,4:4:12:128,12,0	1/1:0,18:18:54:567,54,0	1/1:0,4:4:12:128,12,0	0/0:17,0:17:51:0,51,522	1/1:0,22:22:63:678,63,0	0/0:1,0:1:3:0,3,29	1/1:0,21:21:57:633,57,0	1/1:0,8:8:24:253,24,0	1/1:0,18:18:51:555,51,0	0/1:4,1:5:17:17,0,108	0/0:21,0:21:54:0,54,584	0/0:17,0:17:48:0,48,494	0/0:10,0:10:30:0,30,303	0/0:27,0:27:72:0,72,777	0/0:24,0:24:72:0,72,732	0/0:26,0:26:78:0,78,781	./.:.:.:.:.	0/0:16,0:16:48:0,48,489	1/1:0,13:13:39:398,39,0	1/1:0,4:4:12:130,12,0	1/1:0,1:1:3:32,3,0	1/1:0,27:27:81:837,81,0	1/1:0,5:5:15:161,15,0	1/1:0,2:2:6:65,6,0	1/1:0,18:18:54:573,54,0	1/1:0,1:1:3:32,3,0	1/1:0,14:14:39:422,39,0	0/0:4,0:4:12:0,12,128	0/0:21,0:21:63:0,63,634	0/1:5,4:9:97:97,0,131	0/0:17,0:17:51:0,51,510	./.:.:.:.:.	1/1:0,2:2:6:61,6,0	1/1:0,19:19:57:599,57,0	0/0:16,0:16:48:0,48,494	1/1:0,18:18:54:575,54,0	0/0:10,0:10:27:0,27,293	1/1:0,18:18:54:570,54,0	0/0:12,0:12:36:0,36,373	0/1:6,1:7:11:11,0,166	1/1:0,5:5:15:160,15,0	1/1:0,5:5:15:161,15,0	./.:.:.:.:.	1/1:0,2:2:6:67,6,0	1/1:0,4:4:12:130,12,0	0/0:2,0:2:6:0,6,61	0/1:2,1:3:23:23,0,52	1/1:0,4:4:12:121,12,0	0/0:3,0:3:9:0,9,88	0/0:2,0:2:6:0,6,59	1/1:0,5:5:15:162,15,0	0/0:4,0:4:12:0,12,122	1/1:0,1:1:3:28,3,0	1/1:0,4:4:12:126,12,0	1/1:0,15:15:45:459,45,0	1/1:0,9:9:27:278,27,0	1/1:0,7:7:21:223,21,0	1/1:0,8:8:21:222,21,0	1/1:0,2:2:6:66,6,0	1/1:0,4:4:12:124,12,0	1/1:0,7:7:21:218,21,0	0/0:4,0:4:12:0,12,118	./.:.:.:.:.	0/0:5,0:5:9:0,9,103	0/0:8,0:8:24:0,24,252	0/0:5,0:5:15:0,15,153	0/0:8,0:8:24:0,24,233	0/0:5,0:5:15:0,15,152	0/0:6,0:6:18:0,18,173	0/0:2,0:2:6:0,6,64	1/1:0,1:1:3:32,3,0	0/0:3,0:3:9:0,9,96	0/0:4,0:4:12:0,12,125	0/0:3,0:3:6:0,6,74	0/0:4,0:4:12:0,12,122	0/0:3,0:3:9:0,9,89	0/0:2,0:2:6:0,6,63	1/1:0,3:3:9:97,9,0	1/1:0,2:2:6:64,6,0	0/1:2,1:3:24:24,0,50	1/1:0,8:8:21:241,21,0	1/1:0,7:7:21:215,21,0	1/1:0,1:1:3:34,3,0	1/1:0,1:1:3:32,3,0	0/1:2,1:3:21:21,0,53	1/1:0,4:4:9:110,9,0	1/1:0,3:3:9:103,9,0	1/1:0,3:3:9:94,9,0	0/0:8,0:8:24:0,24,244	1/1:0,1:1:3:32,3,0	0/0:4,0:4:12:0,12,122	1/1:0,2:2:6:55,6,0	1/1:0,3:3:9:92,9,0	1/1:0,2:2:6:65,6,0	1/1:0,4:4:12:127,12,0	0/0:3,0:3:9:0,9,91	0/0:1,0:1:3:0,3,33	0/0:4,0:4:12:0,12,122	0/1:6,2:8:37:37,0,162	0/1:2,2:4:45:51,0,45	0/0:1,0:1:3:0,3,32	1/1:0,10:10:30:311,30,0	1/1:0,6:6:18:190,18,0	0/0:1,0:1:3:0,3,32	0/0:7,0:7:21:0,21,211	1/1:0,7:7:21:214,21,0	0/0:4,0:4:12:0,12,128	1/1:0,4:4:12:123,12,0	1/1:0,5:5:15:156,15,0	0/0:8,0:8:24:0,24,246	0/0:3,0:3:9:0,9,87	0/0:5,0:5:15:0,15,160	0/0:9,0:9:24:0,24,266	0/0:4,0:4:12:0,12,122	0/0:2,0:2:6:0,6,59	0/0:7,0:7:21:0,21,215	0/0:4,0:4:12:0,12,118	0/0:3,0:3:9:0,9,93	0/0:5,0:5:15:0,15,152	0/0:5,0:5:15:0,15,148	0/0:1,0:1:3:0,3,32	./.:.:.:.:.	0/0:2,0:2:3:0,3,45	0/0:2,0:2:3:0,3,45	0/0:2,0:2:3:0,3,45	0/0:4,0:4:6:0,6,89	1/1:0,8:8:12:179,12,0	0/0:2,0:2:6:0,6,60	0/0:31,0:31:93:0,93,991
chr1	39778527	.	A	G	2722.42	.	AC=27;AF=0.103;AN=262;BaseQRankSum=-2.648;DP=1052;Dels=0.00;FS=3.271;HaplotypeScore=0.1904;InbreedingCoeff=0.5969;MLEAC=24;MLEAF=0.092;MQ=59.72;MQ0=0;MQRankSum=0.048;QD=24.53;ReadPosRankSum=1.131	GT:AD:DP:GQ:PL	0/0:77,0:77:99:0,232,2391	1/1:0,19:19:57:574,57,0	0/0:20,0:20:48:0,48,551	0/0:38,0:38:99:0,114,1178	0/0:14,0:14:36:0,36,403	0/0:28,0:28:75:0,75,813	0/0:23,0:23:63:0,63,672	0/0:3,0:3:9:0,9,96	0/0:4,0:4:12:0,12,119	0/0:17,0:17:51:0,51,520	0/0:2,0:2:6:0,6,65	0/0:17,0:17:42:0,42,474	0/0:11,0:11:33:0,33,335	0/0:2,0:2:6:0,6,60	0/0:20,0:20:60:0,60,618	0/0:26,0:26:69:0,69,760	0/0:14,0:14:42:0,42,439	0/0:5,0:5:15:0,15,156	0/0:8,0:8:21:0,21,225	1/1:0,10:10:27:273,27,0	0/0:1,0:1:3:0,3,32	1/1:0,19:19:51:541,51,0	1/1:0,15:15:45:453,45,0	0/0:26,0:26:78:0,78,795	0/0:2,0:2:6:0,6,63	0/0:18,0:18:54:0,54,568	0/0:14,0:14:42:0,42,442	0/0:5,0:5:15:0,15,158	0/0:2,0:2:6:0,6,68	0/0:23,0:24:54:0,54,631	0/0:5,0:5:15:0,15,153	0/0:2,0:2:6:0,6,67	0/0:15,0:15:36:0,36,400	0/0:3,0:3:6:0,6,65	0/0:21,0:21:63:0,63,661	0/0:2,0:2:6:0,6,62	0/0:11,0:11:27:0,27,307	0/0:7,0:7:18:0,18,199	0/0:21,0:21:60:0,60,639	0/0:3,0:3:9:0,9,97	0/0:3,0:3:9:0,9,92	0/0:23,0:23:66:0,66,698	0/0:10,0:10:30:0,30,311	0/0:15,0:15:42:0,42,448	0/0:14,0:14:39:0,39,418	0/0:23,0:23:69:0,69,713	0/0:12,0:12:27:0,27,312	0/0:4,0:4:12:0,12,122	0/0:1,0:1:3:0,3,30	0/0:6,0:6:18:0,18,178	0/0:5,0:5:12:0,12,136	./.:.:.:.:.	0/0:3,0:3:9:0,9,93	0/0:3,0:3:9:0,9,94	0/0:5,0:5:12:0,12,137	0/0:1,0:1:3:0,3,33	0/0:5,0:5:15:0,15,155	0/0:5,0:5:15:0,15,159	0/0:2,0:2:6:0,6,63	0/0:4,0:4:12:0,12,125	0/0:4,0:4:9:0,9,105	0/0:3,0:3:9:0,9,89	0/0:11,0:11:33:0,33,346	0/0:6,0:6:18:0,18,191	0/0:3,0:3:9:0,9,95	0/0:3,0:3:9:0,9,98	0/0:3,0:3:9:0,9,95	0/0:7,0:7:18:0,18,207	0/0:1,0:1:3:0,3,30	0/0:6,0:6:18:0,18,185	0/0:1,0:1:3:0,3,33	0/0:1,0:1:3:0,3,33	0/0:2,0:2:6:0,6,65	0/0:3,0:3:9:0,9,92	0/0:2,0:2:6:0,6,59	./.:.:.:.:.	0/0:3,0:3:9:0,9,93	0/0:2,0:2:6:0,6,62	0/0:3,0:3:9:0,9,92	0/0:5,0:5:15:0,15,158	1/1:0,2:2:6:61,6,0	0/0:5,0:5:15:0,15,148	0/0:3,0:3:9:0,9,97	0/0:3,0:3:9:0,9,92	0/0:5,0:5:15:0,15,152	0/0:6,0:6:18:0,18,178	0/0:4,0:4:12:0,12,118	0/0:8,0:8:24:0,24,256	0/0:3,0:3:9:0,9,92	0/0:5,0:5:15:0,15,157	0/0:1,0:1:3:0,3,34	0/0:1,0:1:3:0,3,31	0/0:6,0:6:18:0,18,188	0/0:4,0:4:12:0,12,122	0/0:3,0:3:9:0,9,97	0/0:3,0:3:9:0,9,95	0/0:9,0:9:27:0,27,278	./.:.:.:.:.	0/0:2,0:2:6:0,6,59	0/0:1,0:1:3:0,3,32	0/0:5,0:5:15:0,15,162	0/0:1,0:1:3:0,3,32	0/0:1,0:1:3:0,3,30	1/1:0,2:2:6:63,6,0	1/1:0,1:1:3:31,3,0	1/1:0,7:7:21:217,21,0	0/0:5,0:5:15:0,15,155	0/0:6,0:6:18:0,18,178	./.:.:.:.:.	0/0:6,0:6:18:0,18,185	0/0:8,0:8:24:0,24,241	./.:.:.:.:.	0/0:9,0:9:27:0,27,279	0/0:5,0:5:15:0,15,152	0/0:6,0:6:15:0,15,172	0/0:2,0:2:6:0,6,64	0/0:8,0:8:21:0,21,235	0/0:7,0:7:21:0,21,207	0/0:4,0:4:12:0,12,119	1/1:0,6:6:18:185,18,0	0/0:5,0:5:15:0,15,150	0/0:7,0:7:21:0,21,213	1/1:0,9:9:27:271,27,0	0/1:7,1:8:7:7,0,193	0/0:5,0:5:15:0,15,153	1/1:0,4:4:12:121,12,0	1/1:0,7:7:18:199,18,0	0/0:5,0:5:15:0,15,162	1/1:0,2:2:6:57,6,0	0/0:4,0:4:6:0,6,89	./.:.:.:.:.	0/0:2,0:2:3:0,3,45	0/0:2,0:2:6:0,6,60	0/0:3,0:3:6:0,6,75	0/0:4,0:4:9:0,9,107	0/0:2,0:2:3:0,3,45	0/0:33,0:33:99:0,99,1119
chr1	39778984	.	C	T	2670.98	.	AC=16;AF=0.065;AN=248;BaseQRankSum=0.876;DP=801;Dels=0.00;FS=9.181;HaplotypeScore=0.1036;InbreedingCoeff=0.3875;MLEAC=12;MLEAF=0.048;MQ=59.73;MQ0=0;MQRankSum=-1.182;QD=28.12;ReadPosRankSum=-0.071	GT:AD:DP:GQ:PL	1/1:0,66:66:99:2125,199,0	0/0:16,0:16:48:0,48,480	0/0:12,0:12:33:0,33,346	0/0:21,0:21:60:0,60,619	0/0:7,0:7:21:0,21,213	0/0:20,0:20:54:0,54,561	0/0:7,0:7:21:0,21,213	0/0:7,0:7:21:0,21,218	0/0:1,0:1:3:0,3,29	0/0:9,0:9:27:0,27,270	0/0:8,0:8:24:0,24,237	0/0:11,0:11:30:0,30,303	0/0:12,0:12:33:0,33,349	0/0:3,0:3:9:0,9,92	0/0:8,0:8:24:0,24,240	0/0:14,0:14:36:0,36,389	0/0:13,0:13:39:0,39,393	0/1:1,4:5:17:111,0,17	0/0:11,0:11:27:0,27,295	0/0:8,0:8:21:0,21,218	0/0:6,0:6:15:0,15,161	0/0:11,0:11:33:0,33,326	0/0:16,0:16:42:0,42,453	0/0:15,0:15:45:0,45,456	0/0:1,0:1:3:0,3,32	0/0:13,0:13:33:0,33,362	0/0:7,0:7:21:0,21,213	0/0:6,0:6:18:0,18,185	0/0:3,0:3:9:0,9,95	0/0:10,0:10:24:0,24,267	0/0:7,0:7:21:0,21,202	0/0:3,0:3:9:0,9,94	0/0:17,0:17:48:0,48,496	0/0:5,0:5:15:0,15,149	0/0:11,0:11:30:0,30,316	0/0:7,0:7:21:0,21,215	0/0:12,0:12:30:0,30,332	0/0:5,0:5:15:0,15,148	0/0:9,0:9:27:0,27,267	0/0:2,0:2:6:0,6,59	0/0:9,0:9:27:0,27,278	0/0:12,0:12:36:0,36,361	1/1:0,7:7:18:189,18,0	0/0:12,0:12:33:0,33,352	0/0:20,0:20:54:0,54,575	0/0:12,0:12:33:0,33,335	0/0:8,0:8:21:0,21,229	0/0:6,0:6:18:0,18,191	0/0:2,0:2:6:0,6,61	./.:.:.:.:.	./.:.:.:.:.	0/0:3,0:3:9:0,9,95	0/0:4,0:4:12:0,12,123	0/0:1,0:1:3:0,3,30	0/0:2,0:2:6:0,6,57	0/0:2,0:2:6:0,6,60	0/0:2,0:2:6:0,6,59	0/0:3,0:3:9:0,9,89	0/0:2,0:2:6:0,6,60	0/0:3,0:3:9:0,9,95	./.:.:.:.:.	0/0:2,0:2:6:0,6,59	0/0:4,0:4:12:0,12,118	0/0:1,0:1:3:0,3,29	0/0:5,0:5:15:0,15,155	0/0:3,0:3:9:0,9,91	0/0:3,0:3:9:0,9,91	0/0:5,0:5:15:0,15,150	0/0:1,0:1:3:0,3,30	1/1:0,2:2:6:61,6,0	0/0:2,0:2:6:0,6,62	0/0:3,0:3:9:0,9,89	0/0:3,0:3:9:0,9,89	0/0:2,0:2:6:0,6,58	0/0:2,0:2:6:0,6,64	./.:.:.:.:.	0/0:1,0:1:3:0,3,33	./.:.:.:.:.	0/0:2,0:2:6:0,6,57	0/0:3,0:3:6:0,6,74	./.:.:.:.:.	0/0:3,0:3:6:0,6,74	0/0:5,0:5:15:0,15,155	0/0:3,0:3:6:0,6,75	1/1:0,5:5:15:155,15,0	0/0:4,0:4:12:0,12,123	0/0:2,0:2:6:0,6,57	0/0:4,0:4:12:0,12,126	0/0:2,0:2:6:0,6,63	0/0:15,0:15:45:0,45,451	0/0:3,0:3:9:0,9,97	0/0:1,0:1:3:0,3,31	0/0:2,0:2:6:0,6,59	./.:.:.:.:.	./.:.:.:.:.	0/0:2,0:2:6:0,6,63	0/0:4,0:4:12:0,12,120	0/0:3,0:3:9:0,9,92	./.:.:.:.:.	0/0:3,0:3:9:0,9,94	0/0:7,0:7:21:0,21,211	0/0:1,0:1:3:0,3,31	0/0:1,0:1:3:0,3,31	0/0:3,0:3:9:0,9,97	0/0:4,0:4:9:0,9,104	0/0:6,0:6:18:0,18,178	0/0:2,0:2:6:0,6,65	0/0:3,0:3:9:0,9,90	0/0:3,0:3:9:0,9,97	0/0:6,0:6:18:0,18,185	0/0:2,0:2:3:0,3,30	0/0:3,0:3:9:0,9,97	0/0:5,0:5:12:0,12,132	./.:.:.:.:.	0/0:3,0:3:9:0,9,91	0/0:6,0:6:18:0,18,185	./.:.:.:.:.	1/1:0,3:3:9:91,9,0	0/0:5,0:5:12:0,12,132	0/0:3,0:4:9:0,9,91	0/0:1,0:1:3:0,3,32	0/1:1,3:4:18:85,0,18	0/0:2,0:2:6:0,6,61	1/1:0,1:1:3:31,3,0	1/1:0,2:2:6:62,6,0	0/0:3,0:3:6:0,6,64	0/0:5,0:5:15:0,15,148	0/0:6,0:6:18:0,18,184	0/0:2,0:2:6:0,6,60	./.:.:.:.:.	./.:.:.:.:.	0/0:4,0:4:6:0,6,89	0/0:4,0:4:9:0,9,105	0/0:6,0:6:9:0,9,134	0/0:12,0:12:24:0,24,300	0/0:2,0:2:3:0,3,45	0/0:40,0:40:99:0,120,1297
chr1	39779135	.	T	C	8973.88	.	AC=79;AF=0.302;AN=262;BaseQRankSum=-4.515;DP=1199;Dels=0.00;FS=0.492;HaplotypeScore=0.1319;InbreedingCoeff=0.7397;MLEAC=79;MLEAF=0.302;MQ=59.77;MQ0=0;MQRankSum=-1.991;QD=26.01;ReadPosRankSum=-2.378	GT:AD:DP:GQ:PL	0/0:96,0:96:99:0,289,3073	0/0:17,0:17:45:0,45,497	0/0:21,0:21:63:0,63,642	0/0:27,0:27:81:0,81,852	1/1:0,21:21:63:639,63,0	0/0:16,0:16:45:0,45,469	0/0:20,0:20:57:0,57,604	1/1:0,2:2:6:63,6,0	0/0:7,1:8:2:0,2,204	1/1:0,22:22:60:625,60,0	1/1:0,9:9:27:282,27,0	0/0:16,0:16:45:0,45,484	1/1:0,23:23:69:696,69,0	0/0:3,0:3:9:0,9,99	1/1:0,12:12:36:368,36,0	1/1:0,22:22:66:663,66,0	0/0:24,0:24:72:0,72,737	0/1:5,1:6:4:4,0,149	0/0:13,0:13:36:0,36,395	0/0:18,0:18:45:0,45,495	0/0:7,0:7:21:0,21,224	0/0:22,0:22:57:0,57,630	0/0:29,0:29:81:0,81,882	0/0:19,0:19:57:0,57,593	0/0:2,0:2:6:0,6,66	0/0:29,0:29:78:0,78,842	0/0:22,0:22:63:0,63,664	1/1:0,4:4:12:132,12,0	1/1:0,3:3:9:95,9,0	1/1:0,28:28:84:849,84,0	1/1:0,8:8:24:241,24,0	0/1:1,2:3:18:58,0,18	1/1:0,16:16:45:481,45,0	1/1:0,2:2:6:61,6,0	0/0:18,0:18:54:0,54,548	0/0:9,0:9:27:0,27,295	0/0:16,0:16:48:0,48,494	0/1:11,6:17:99:116,0,289	0/0:16,0:16:48:0,48,491	0/0:3,0:3:9:0,9,90	0/0:6,0:6:18:0,18,186	1/1:0,20:20:60:607,60,0	0/0:16,0:16:42:0,42,470	0/0:12,0:12:36:0,36,370	0/0:20,0:20:60:0,60,608	0/0:20,0:20:54:0,54,582	0/0:8,0:8:24:0,24,253	0/0:7,0:7:21:0,21,206	1/1:0,4:4:12:126,12,0	0/0:2,0:2:6:0,6,61	0/0:3,0:3:9:0,9,92	0/0:4,0:4:12:0,12,122	1/1:0,6:6:15:166,15,0	0/0:2,0:2:6:0,6,63	0/0:8,0:8:21:0,21,237	1/1:0,11:11:33:338,33,0	0/0:9,0:9:18:0,18,226	0/0:4,0:4:12:0,12,126	1/1:0,1:1:3:28,3,0	0/0:7,0:7:21:0,21,218	1/1:0,5:5:15:148,15,0	1/1:0,8:8:24:249,24,0	0/0:11,0:11:33:0,33,347	1/1:0,7:7:21:204,21,0	1/1:0,10:10:24:265,24,0	1/1:0,5:5:12:138,12,0	./.:.:.:.:.	1/1:0,4:4:12:118,12,0	1/1:0,1:1:3:30,3,0	0/0:5,0:5:15:0,15,156	0/0:1,0:1:3:0,3,32	0/0:4,0:4:9:0,9,92	0/0:2,0:2:6:0,6,63	0/0:4,0:4:12:0,12,124	0/0:2,0:2:6:0,6,63	0/0:7,0:7:21:0,21,218	0/0:1,0:1:3:0,3,32	./.:.:.:.:.	0/0:3,0:3:9:0,9,94	0/0:2,0:2:6:0,6,67	0/0:1,0:1:3:0,3,30	0/0:2,0:2:6:0,6,63	0/0:2,0:2:6:0,6,64	0/0:10,0:10:30:0,30,298	0/0:4,0:4:12:0,12,120	0/0:11,0:11:33:0,33,355	1/1:0,7:7:21:208,21,0	0/0:9,1:10:2:0,2,253	1/1:0,5:5:15:150,15,0	0/1:1,4:5:17:105,0,17	1/1:0,4:4:12:118,12,0	1/1:0,8:8:24:237,24,0	0/1:3,3:6:73:77,0,73	1/1:0,4:4:12:123,12,0	./.:.:.:.:.	1/1:0,4:4:12:115,12,0	0/0:3,0:3:9:0,9,98	1/1:0,5:5:15:151,15,0	0/0:1,0:1:3:0,3,32	./.:.:.:.:.	0/0:5,0:5:15:0,15,158	1/1:0,3:3:9:91,9,0	1/1:0,6:6:18:178,18,0	./.:.:.:.:.	0/0:1,0:1:3:0,3,30	0/0:7,0:7:21:0,21,214	0/0:5,0:5:15:0,15,162	0/0:4,0:4:12:0,12,125	0/0:5,0:5:15:0,15,147	0/0:3,0:3:9:0,9,91	0/0:8,0:8:24:0,24,247	0/0:5,0:5:15:0,15,152	0/0:4,0:4:12:0,12,118	1/1:0,2:2:6:61,6,0	0/0:1,0:1:3:0,3,31	1/1:0,3:3:9:93,9,0	1/1:0,3:3:9:91,9,0	0/0:4,0:4:12:0,12,124	0/0:6,0:6:18:0,18,183	0/0:12,0:12:27:0,27,327	0/0:7,0:7:18:0,18,197	0/0:8,0:8:18:0,18,210	0/0:8,0:8:24:0,24,251	0/0:6,0:6:18:0,18,184	0/0:1,0:1:3:0,3,32	0/0:2,0:2:6:0,6,66	0/0:7,0:7:21:0,21,217	0/0:6,0:6:18:0,18,180	0/0:6,0:6:18:0,18,190	./.:.:.:.:.	0/0:2,0:2:3:0,3,45	0/0:2,0:2:3:0,3,32	0/0:4,0:4:6:0,6,89	0/0:7,0:7:15:0,15,182	0/0:2,0:2:3:0,3,45	0/0:3,0:3:6:0,6,75	0/0:28,0:28:84:0,84,969
chr1	39779167	.	T	A	13147.7	.	AC=125;AF=0.481;AN=260;BaseQRankSum=1.717;DP=986;Dels=0.00;FS=24.008;HaplotypeScore=0.1214;InbreedingCoeff=0.7285;MLEAC=129;MLEAF=0.496;MQ=59.76;MQ0=0;MQRankSum=-1.369;QD=27.00;ReadPosRankSum=-0.746	GT:AD:DP:GQ:PL	0/0:74,0:74:99:0,223,2335	0/0:11,0:11:27:0,27,307	0/0:17,0:17:51:0,51,518	1/1:0,18:18:54:551,54,0	1/1:0,14:14:42:444,42,0	0/0:14,0:14:39:0,39,405	1/1:0,17:17:51:528,51,0	1/1:0,3:3:9:96,9,0	1/1:0,7:7:21:223,21,0	1/1:0,16:16:45:479,45,0	1/1:0,6:6:18:190,18,0	0/0:18,0:18:48:0,48,523	1/1:0,15:15:45:472,45,0	0/0:2,0:2:6:0,6,62	1/1:0,10:10:30:317,30,0	1/1:0,12:12:36:373,36,0	1/1:0,27:27:81:840,81,0	0/1:5,1:6:14:14,0,135	0/0:14,0:14:33:0,33,369	0/0:12,0:12:30:0,30,332	0/1:7,1:8:7:7,0,198	0/0:21,0:21:54:0,54,573	0/0:25,0:25:75:0,75,768	0/0:16,0:16:45:0,45,475	1/1:0,3:3:9:97,9,0	0/0:18,0:18:48:0,48,501	1/1:0,13:13:39:406,39,0	1/1:0,3:3:9:97,9,0	1/1:0,2:2:6:60,6,0	1/1:0,23:23:69:719,69,0	1/1:0,6:6:18:195,18,0	1/1:0,4:4:12:131,12,0	1/1:0,13:13:39:407,39,0	1/1:0,4:4:9:93,9,0	1/1:0,12:12:36:370,36,0	0/0:6,0:6:18:0,18,187	0/0:12,0:12:36:0,36,356	0/1:10,7:17:99:164,0,251	0/0:10,0:10:30:0,30,296	0/0:1,0:1:3:0,3,33	1/1:0,5:5:15:165,15,0	1/1:0,14:14:42:440,42,0	0/0:11,0:11:30:0,30,317	1/1:0,14:14:42:437,42,0	0/0:15,0:15:45:0,45,466	1/1:0,26:26:69:755,69,0	0/0:6,0:6:18:0,18,186	0/1:6,2:8:45:45,0,162	1/1:0,3:3:9:92,9,0	1/1:0,3:3:9:89,9,0	1/1:0,4:4:12:128,12,0	1/1:0,2:2:6:61,6,0	1/1:0,3:3:9:92,9,0	0/0:2,0:2:6:0,6,61	1/1:0,3:3:9:92,9,0	1/1:0,9:9:27:286,27,0	0/0:9,0:9:21:0,21,245	0/0:4,0:4:12:0,12,121	1/1:0,1:1:3:32,3,0	0/0:8,0:8:24:0,24,237	1/1:0,3:3:9:92,9,0	1/1:0,6:6:18:185,18,0	1/1:0,8:8:24:245,24,0	1/1:0,5:5:15:155,15,0	1/1:0,7:7:15:186,15,0	1/1:0,3:3:9:94,9,0	./.:.:.:.:.	1/1:0,6:6:18:189,18,0	1/1:0,2:2:6:64,6,0	0/0:7,0:7:21:0,21,210	./.:.:.:.:.	0/0:2,0:2:6:0,6,61	0/0:2,0:2:6:0,6,61	0/0:4,0:4:12:0,12,121	0/0:3,0:3:6:0,6,75	0/0:7,0:7:21:0,21,219	0/0:1,0:1:3:0,3,31	0/0:1,0:1:3:0,3,30	1/1:0,4:4:12:120,12,0	0/0:3,0:3:9:0,9,92	./.:.:.:.:.	0/0:2,0:2:6:0,6,61	0/0:2,0:2:6:0,6,62	0/0:7,0:7:21:0,21,217	0/0:4,0:4:12:0,12,126	1/1:0,7:7:21:225,21,0	1/1:0,9:9:27:278,27,0	0/0:11,0:11:33:0,33,342	1/1:0,6:6:18:187,18,0	1/1:0,7:7:21:227,21,0	1/1:0,4:4:12:126,12,0	1/1:0,4:4:12:125,12,0	0/1:3,5:8:66:135,0,66	1/1:0,5:5:12:136,12,0	./.:.:.:.:.	1/1:0,4:4:12:126,12,0	0/0:5,0:5:15:0,15,159	1/1:0,3:3:9:95,9,0	0/0:1,0:1:3:0,3,31	./.:.:.:.:.	1/1:0,6:6:18:185,18,0	1/1:0,2:2:6:61,6,0	1/1:0,3:3:9:92,9,0	0/0:1,0:1:3:0,3,32	0/0:1,0:1:3:0,3,31	0/0:7,0:7:21:0,21,211	0/0:3,0:3:9:0,9,90	0/1:2,1:3:23:23,0,51	0/0:1,1:2:3:0,3,32	1/1:0,2:2:6:59,6,0	1/1:0,5:5:15:155,15,0	0/0:1,1:2:3:0,3,32	0/0:2,0:2:6:0,6,67	1/1:0,1:1:3:31,3,0	0/0:2,0:2:6:0,6,66	1/1:0,3:3:9:94,9,0	1/1:0,4:4:12:123,12,0	0/0:1,0:1:3:0,3,30	0/0:3,0:3:9:0,9,92	0/0:8,0:8:21:0,21,220	0/0:6,0:6:15:0,15,174	0/1:2,1:3:21:21,0,51	0/0:4,0:4:12:0,12,122	0/0:7,0:7:21:0,21,204	0/0:3,0:3:9:0,9,93	0/0:2,0:2:6:0,6,62	0/0:4,0:4:12:0,12,120	0/0:4,0:4:12:0,12,124	0/0:5,0:5:15:0,15,148	./.:.:.:.:.	0/0:2,0:2:3:0,3,45	0/0:2,0:2:3:0,3,45	0/0:6,0:6:9:0,9,134	0/0:7,0:7:15:0,15,182	./.:.:.:.:.	0/0:3,0:3:6:0,6,76	0/0:24,0:24:72:0,72,821
chr1	39779542	.	C	G	2970.78	.	AC=27;AF=0.102;AN=266;BaseQRankSum=-1.024;DP=1287;Dels=0.00;FS=10.848;HaplotypeScore=0.0739;InbreedingCoeff=0.6637;MLEAC=23;MLEAF=0.086;MQ=59.75;MQ0=0;MQRankSum=-1.050;QD=26.52;ReadPosRankSum=1.307	GT:AD:DP:GQ:PL	0/0:101,0:101:99:0,304,3200	1/1:0,23:23:69:725,69,0	0/0:10,0:10:27:0,27,305	0/0:65,0:65:99:0,195,2036	0/0:17,0:17:45:0,45,491	0/0:27,0:27:81:0,81,845	0/0:30,0:30:87:0,87,933	0/0:2,0:2:6:0,6,61	0/0:3,0:3:9:0,9,100	0/0:28,0:28:84:0,84,878	0/0:4,0:4:12:0,12,126	0/0:27,0:27:78:0,78,832	0/0:18,0:18:54:0,54,562	0/0:2,0:2:6:0,6,60	0/0:19,0:19:54:0,54,589	0/0:27,0:27:81:0,81,846	0/0:41,0:41:99:0,123,1284	0/0:2,0:2:6:0,6,65	0/0:9,0:9:27:0,27,275	1/1:0,5:5:9:120,9,0	0/0:3,0:3:9:0,9,98	1/1:0,12:12:36:356,36,0	1/1:0,31:31:81:904,81,0	0/0:29,0:29:72:0,72,821	0/0:1,0:1:3:0,3,33	0/0:26,0:26:78:0,78,820	0/0:22,0:22:63:0,63,677	0/0:5,0:5:15:0,15,168	0/0:3,0:3:9:0,9,99	0/0:23,0:23:54:0,54,638	0/0:4,0:4:12:0,12,126	0/0:2,0:2:6:0,6,67	0/0:21,0:21:51:0,51,591	0/0:8,0:8:24:0,24,255	0/0:23,0:23:69:0,69,720	0/0:5,0:5:15:0,15,158	0/0:21,0:21:57:0,57,635	0/0:5,0:5:15:0,15,160	0/0:18,0:18:51:0,51,537	0/0:3,0:3:9:0,9,97	0/0:6,0:6:18:0,18,198	0/0:17,0:17:48:0,48,503	0/0:14,0:14:39:0,39,431	0/0:17,0:17:48:0,48,513	0/0:23,0:23:69:0,69,726	0/0:40,0:40:99:0,99,1141	0/0:14,0:14:42:0,42,445	0/0:3,0:3:9:0,9,97	0/0:1,0:1:3:0,3,32	0/0:5,0:5:12:0,12,139	0/0:3,0:3:9:0,9,94	0/0:2,0:2:3:0,3,45	0/0:10,0:10:30:0,30,306	0/0:5,0:5:15:0,15,158	0/0:9,0:9:27:0,27,280	0/0:3,0:3:9:0,9,93	0/0:10,0:10:30:0,30,314	0/0:9,0:9:24:0,24,260	0/0:4,0:4:12:0,12,128	0/0:4,0:4:12:0,12,126	0/0:4,0:4:12:0,12,128	0/0:2,0:2:6:0,6,63	0/0:13,0:13:39:0,39,406	0/0:7,0:7:21:0,21,220	0/0:7,0:7:21:0,21,225	0/0:5,0:5:15:0,15,158	0/0:7,0:7:21:0,21,221	0/0:5,0:5:15:0,15,153	0/0:3,0:3:9:0,9,94	./.:.:.:.:.	0/0:4,0:4:12:0,12,126	0/0:5,0:5:15:0,15,160	0/0:2,0:2:6:0,6,59	0/0:4,0:4:12:0,12,130	0/0:7,0:7:21:0,21,221	0/0:5,0:5:15:0,15,158	0/0:3,0:3:9:0,9,95	0/0:4,0:4:12:0,12,126	0/0:1,0:1:3:0,3,32	0/0:3,0:3:9:0,9,97	1/1:0,3:3:9:94,9,0	0/0:3,0:3:9:0,9,97	0/0:2,0:2:6:0,6,65	0/0:4,0:4:12:0,12,123	0/0:5,0:5:12:0,12,139	0/0:4,0:4:12:0,12,127	0/0:3,0:3:9:0,9,96	0/0:4,0:4:12:0,12,128	0/0:4,0:4:12:0,12,128	0/0:6,0:6:18:0,18,189	0/0:3,0:3:9:0,9,100	0/0:8,0:8:24:0,24,249	0/0:4,0:4:12:0,12,127	0/0:2,0:2:6:0,6,62	0/0:4,0:4:12:0,12,129	0/0:5,0:5:15:0,15,162	0/0:2,0:2:6:0,6,63	0/0:1,0:1:3:0,3,32	0/0:5,0:5:15:0,15,159	0/0:3,0:3:9:0,9,94	0/0:4,0:4:12:0,12,127	0/0:1,0:1:3:0,3,31	0/0:3,0:3:9:0,9,95	1/1:0,3:3:9:92,9,0	1/1:0,5:5:15:162,15,0	1/1:0,4:4:12:126,12,0	0/0:9,0:9:27:0,27,292	0/0:8,0:8:24:0,24,249	0/0:2,0:2:6:0,6,61	0/0:6,0:6:18:0,18,184	0/0:10,0:10:24:0,24,284	0/0:2,0:2:6:0,6,63	0/0:7,0:7:21:0,21,214	0/0:5,0:5:15:0,15,160	0/0:6,0:6:18:0,18,188	0/0:6,0:6:18:0,18,189	0/0:5,0:5:15:0,15,158	./.:.:.:.:.	0/0:3,0:3:9:0,9,93	1/1:0,4:4:12:122,12,0	0/0:6,0:6:18:0,18,184	0/0:15,0:15:45:0,45,465	1/1:0,5:5:15:154,15,0	0/1:2,1:3:22:22,0,56	0/0:6,0:6:18:0,18,191	1/1:0,3:3:9:92,9,0	1/1:0,5:5:15:158,15,0	0/0:5,0:5:15:0,15,159	1/1:0,6:6:18:186,18,0	0/0:2,0:2:3:0,3,45	./.:.:.:.:.	0/0:2,0:2:3:0,3,45	0/0:8,0:8:12:0,12,179	0/0:14,0:14:27:0,27,349	./.:.:.:.:.	0/0:3,0:3:6:0,6,76	0/0:21,0:21:63:0,63,695
chr1	39779618	.	T	C	907.94	.	AC=17;AF=0.066;AN=256;BaseQRankSum=1.898;DP=902;Dels=0.00;FS=2.158;HaplotypeScore=0.0740;InbreedingCoeff=0.4667;MLEAC=13;MLEAF=0.051;MQ=59.72;MQ0=0;MQRankSum=-0.982;QD=21.62;ReadPosRankSum=0.201	GT:AD:DP:GQ:PL	0/0:60,0:60:99:0,180,1853	0/0:18,0:18:51:0,51,519	0/0:16,0:16:48:0,48,490	0/0:45,0:45:99:0,135,1333	0/0:10,0:10:27:0,27,281	0/0:14,0:14:39:0,39,410	0/0:23,0:23:60:0,60,645	0/0:5,0:5:15:0,15,162	0/0:1,0:1:3:0,3,31	0/0:12,0:12:33:0,33,328	0/0:1,0:1:3:0,3,32	0/0:13,0:13:36:0,36,381	0/0:10,0:10:30:0,30,297	0/0:2,0:2:6:0,6,64	0/0:19,0:19:57:0,57,571	0/0:12,0:12:36:0,36,359	0/0:13,0:13:39:0,39,385	0/0:2,0:2:6:0,6,65	0/0:7,0:7:18:0,18,192	0/0:4,0:4:9:0,9,101	0/0:3,0:3:9:0,9,97	0/0:8,0:8:24:0,24,238	1/1:0,12:12:36:379,36,0	0/0:17,0:17:45:0,45,474	0/0:1,0:1:3:0,3,33	0/0:14,0:14:42:0,42,426	0/0:17,0:17:48:0,48,489	0/0:9,0:9:27:0,27,288	0/0:2,0:2:6:0,6,59	0/0:13,0:13:39:0,39,384	0/0:3,0:3:9:0,9,95	0/0:2,0:2:6:0,6,63	0/0:8,0:8:21:0,21,229	0/0:6,0:6:18:0,18,189	0/0:10,0:10:30:0,30,296	0/0:3,0:3:9:0,9,96	0/0:18,0:18:51:0,51,545	0/0:6,0:6:18:0,18,178	0/0:14,0:14:42:0,42,421	0/0:4,0:4:12:0,12,130	0/0:8,0:8:24:0,24,262	0/0:14,0:14:42:0,42,420	0/0:28,0:28:81:0,81,844	0/0:29,0:29:84:0,84,869	0/0:16,0:16:48:0,48,489	0/0:16,0:16:45:0,45,459	0/0:8,0:8:24:0,24,245	0/0:4,0:4:12:0,12,130	./.:.:.:.:.	0/0:3,0:3:6:0,6,75	0/0:3,0:3:6:0,6,73	0/0:1,0:1:3:0,3,30	0/0:3,0:3:9:0,9,86	0/0:3,0:3:9:0,9,89	0/0:8,0:8:24:0,24,245	0/0:6,0:6:18:0,18,180	0/0:4,0:4:12:0,12,118	0/0:5,0:5:15:0,15,159	0/0:5,0:5:9:0,9,107	0/0:5,0:5:15:0,15,153	0/0:5,0:5:15:0,15,154	0/0:3,0:3:9:0,9,92	0/0:9,0:9:27:0,27,269	0/0:7,0:7:21:0,21,211	0/0:3,0:3:9:0,9,95	0/0:3,0:3:9:0,9,82	0/0:2,0:2:6:0,6,61	0/0:1,0:1:3:0,3,29	0/0:3,0:3:9:0,9,91	0/0:2,0:2:6:0,6,61	0/0:3,0:3:9:0,9,89	0/0:2,0:2:6:0,6,63	./.:.:.:.:.	0/0:7,0:7:18:0,18,194	0/0:4,0:4:12:0,12,112	0/0:2,0:2:6:0,6,59	0/0:4,0:4:12:0,12,112	0/0:4,0:4:12:0,12,124	0/0:1,0:1:3:0,3,30	0/0:4,0:4:12:0,12,118	./.:.:.:.:.	0/0:2,0:2:6:0,6,61	0/0:5,0:5:15:0,15,151	0/0:6,0:6:15:0,15,164	0/0:2,0:2:6:0,6,59	0/0:5,0:5:15:0,15,158	0/0:3,0:3:9:0,9,88	0/0:5,0:5:15:0,15,154	0/0:6,0:6:18:0,18,183	0/0:4,0:4:12:0,12,130	0/0:3,0:3:9:0,9,95	./.:.:.:.:.	0/0:4,0:4:9:0,9,107	0/0:2,0:2:6:0,6,63	0/0:5,0:5:15:0,15,153	0/0:3,0:3:9:0,9,86	0/0:4,0:4:12:0,12,124	./.:.:.:.:.	0/0:6,0:6:18:0,18,172	0/0:2,0:2:6:0,6,60	0/0:6,0:6:18:0,18,192	0/0:1,0:1:3:0,3,24	0/0:4,0:4:12:0,12,119	1/1:0,2:2:6:59,6,0	1/1:0,4:4:12:131,12,0	1/1:0,6:6:18:185,18,0	0/0:4,0:4:12:0,12,124	0/0:6,0:6:15:0,15,163	0/0:2,0:2:6:0,6,63	0/0:2,0:2:6:0,6,57	0/0:3,0:3:9:0,9,91	0/0:2,0:2:6:0,6,63	0/0:3,0:3:9:0,9,86	0/0:4,0:4:12:0,12,124	0/0:1,0:1:3:0,3,30	0/0:4,0:4:12:0,12,122	0/0:5,0:5:15:0,15,146	0/0:2,0:2:6:0,6,61	0/0:3,0:3:9:0,9,92	1/1:0,1:1:3:31,3,0	0/0:5,0:5:15:0,15,149	0/0:6,0:6:18:0,18,188	1/1:0,3:3:9:89,9,0	0/1:5,1:6:13:13,0,135	0/0:2,0:2:6:0,6,61	1/1:0,7:7:21:214,21,0	0/0:7,0:7:21:0,21,210	0/0:3,0:3:9:0,9,91	1/1:0,1:1:3:30,3,0	./.:.:.:.:.	./.:.:.:.:.	./.:.:.:.:.	0/0:4,0:4:6:0,6,89	0/0:4,0:4:9:0,9,106	./.:.:.:.:.	0/0:1,0:1:3:0,3,31	0/0:26,0:26:78:0,78,883
chr1	39780471	.	G	C	1024.96	.	AC=15;AF=0.061;AN=244;BaseQRankSum=-2.444;DP=701;Dels=0.00;FS=10.224;HaplotypeScore=0.1062;InbreedingCoeff=0.2758;MLEAC=13;MLEAF=0.053;MQ=59.63;MQ0=0;MQRankSum=-0.720;QD=20.10;ReadPosRankSum=-1.117	GT:AD:DP:GQ:PL	0/0:41,0:41:99:0,120,1289	0/0:13,0:13:39:0,39,407	0/0:21,0:21:63:0,63,677	0/0:32,0:33:90:0,90,955	0/0:13,0:13:39:0,39,418	0/0:10,0:10:27:0,27,301	0/0:5,0:5:15:0,15,157	0/0:1,0:1:3:0,3,34	0/0:1,0:1:3:0,3,31	0/0:8,0:8:24:0,24,252	./.:.:.:.:.	0/0:9,0:9:27:0,27,297	0/0:13,0:13:36:0,36,402	0/0:2,0:2:6:0,6,62	0/0:16,0:16:48:0,48,515	0/0:14,0:14:39:0,39,418	0/0:12,0:12:36:0,36,375	0/0:3,0:3:9:0,9,95	0/0:1,0:1:3:0,3,29	0/0:1,0:1:3:0,3,31	0/0:1,0:1:3:0,3,32	0/0:3,0:3:9:0,9,93	0/0:5,0:5:15:0,15,161	0/0:12,0:12:30:0,30,342	0/0:1,0:1:3:0,3,32	0/0:23,0:23:69:0,69,725	0/0:9,0:9:27:0,27,289	0/0:1,0:1:3:0,3,35	./.:.:.:.:.	0/0:7,0:7:18:0,18,208	0/0:6,0:6:15:0,15,157	0/0:5,0:5:15:0,15,142	0/0:7,0:7:18:0,18,198	0/0:1,0:1:3:0,3,34	0/0:7,0:7:21:0,21,221	1/1:0,1:1:3:31,3,0	1/1:1,19:20:24:542,24,0	0/1:3,4:7:78:88,0,78	1/1:0,10:10:27:299,27,0	1/1:0,1:1:3:28,3,0	0/0:2,0:2:6:0,6,66	0/0:14,0:14:36:0,36,405	0/0:15,0:15:36:0,36,395	0/0:6,0:6:18:0,18,191	0/0:12,0:12:36:0,36,384	0/0:10,0:10:30:0,30,322	0/0:6,0:6:18:0,18,184	./.:.:.:.:.	0/0:3,0:3:9:0,9,94	0/0:8,0:8:24:0,24,256	./.:.:.:.:.	0/0:4,0:4:12:0,12,118	0/0:5,0:5:15:0,15,158	0/0:1,0:1:3:0,3,32	0/0:4,0:4:12:0,12,130	0/0:1,0:1:3:0,3,30	0/0:1,0:1:3:0,3,31	0/0:2,0:2:6:0,6,59	0/0:5,0:5:15:0,15,162	0/0:5,0:5:15:0,15,156	0/0:6,0:6:18:0,18,181	0/0:4,0:4:12:0,12,131	0/0:5,0:5:15:0,15,158	./.:.:.:.:.	./.:.:.:.:.	0/0:3,0:3:9:0,9,94	0/0:4,0:4:12:0,12,118	0/0:11,0:11:33:0,33,351	0/0:5,0:5:15:0,15,160	./.:.:.:.:.	0/0:2,0:2:6:0,6,65	0/0:2,0:2:6:0,6,65	0/0:1,0:1:3:0,3,31	0/0:3,0:3:9:0,9,95	0/0:5,0:5:15:0,15,150	0/0:1,0:1:3:0,3,30	0/0:2,0:2:6:0,6,65	0/0:2,0:2:6:0,6,63	0/0:1,0:1:3:0,3,31	0/0:1,0:1:3:0,3,33	./.:.:.:.:.	0/0:2,0:2:6:0,6,67	0/0:4,0:4:12:0,12,126	0/0:3,0:3:9:0,9,92	0/0:2,0:2:6:0,6,63	0/0:1,0:1:3:0,3,32	0/0:2,0:2:6:0,6,65	0/0:1,0:1:3:0,3,28	0/0:6,0:6:18:0,18,192	0/0:1,0:1:3:0,3,35	0/0:2,0:2:6:0,6,63	0/0:2,0:2:6:0,6,61	0/0:4,0:4:12:0,12,129	./.:.:.:.:.	./.:.:.:.:.	0/0:4,0:4:12:0,12,115	0/0:8,0:8:24:0,24,255	0/0:4,0:4:12:0,12,128	0/0:1,0:1:3:0,3,32	0/0:7,0:7:21:0,21,224	0/0:4,0:4:12:0,12,127	0/0:2,0:2:6:0,6,63	./.:.:.:.:.	0/0:2,0:2:6:0,6,65	./.:.:.:.:.	0/0:7,0:7:21:0,21,213	0/0:2,0:2:6:0,6,53	0/0:6,0:6:18:0,18,189	0/1:2,2:4:51:51,0,52	0/0:3,0:3:9:0,9,95	0/0:4,0:4:12:0,12,117	0/1:2,2:4:51:51,0,53	1/1:0,1:1:3:33,3,0	0/0:7,0:7:21:0,21,223	1/1:0,3:3:9:95,9,0	0/0:5,0:5:15:0,15,148	0/0:6,0:6:18:0,18,189	0/0:4,0:4:9:0,9,104	0/0:3,0:3:9:0,9,100	0/0:5,0:5:15:0,15,156	0/0:6,0:6:18:0,18,192	0/0:3,0:3:9:0,9,100	0/0:8,0:8:24:0,24,242	./.:.:.:.:.	0/0:5,0:5:15:0,15,156	0/0:4,0:4:12:0,12,130	0/0:3,0:3:9:0,9,94	0/0:2,0:2:6:0,6,67	0/0:4,0:4:12:0,12,130	./.:.:.:.:.	./.:.:.:.:.	0/0:2,0:2:3:0,3,45	0/0:8,0:8:12:0,12,163	0/0:1,0:1:3:0,3,31	0/0:2,0:2:3:0,3,45	0/0:2,0:2:3:0,3,45	0/0:19,0:19:57:0,57,642
chr1	39780795	.	C	T	10843.3	.	AC=124;AF=0.484;AN=256;BaseQRankSum=0.634;DP=812;Dels=0.00;FS=6.039;HaplotypeScore=0.2415;InbreedingCoeff=0.6327;MLEAC=122;MLEAF=0.477;MQ=59.72;MQ0=0;MQRankSum=-2.321;QD=26.91;ReadPosRankSum=1.149	GT:AD:DP:GQ:PL	0/0:46,0:46:99:0,138,1434	0/0:17,0:17:42:0,42,480	0/0:21,0:21:60:0,60,631	1/1:0,36:36:99:1097,105,0	1/1:0,12:12:30:337,30,0	0/0:11,0:11:33:0,33,343	1/1:0,4:4:12:125,12,0	1/1:0,2:2:6:65,6,0	0/1:1,1:2:25:25,0,26	1/1:0,20:20:57:600,57,0	./.:.:.:.:.	0/0:13,0:13:36:0,36,381	1/1:0,11:11:33:341,33,0	0/0:2,0:2:6:0,6,63	1/1:0,12:12:36:375,36,0	1/1:0,12:12:36:361,36,0	1/1:0,16:16:48:498,48,0	0/0:3,0:3:9:0,9,97	0/0:7,0:7:21:0,21,220	0/0:6,0:6:18:0,18,184	0/0:2,0:2:6:0,6,61	0/0:14,0:14:42:0,42,434	0/0:24,0:24:66:0,66,701	0/0:13,0:13:39:0,39,400	1/1:0,1:1:3:31,3,0	0/0:13,0:13:36:0,36,370	1/1:0,5:5:15:156,15,0	1/1:0,1:1:3:31,3,0	1/1:0,2:2:6:63,6,0	1/1:0,20:20:60:612,60,0	1/1:0,10:10:30:326,30,0	1/1:0,8:8:24:254,24,0	1/1:1,20:21:34:585,34,0	./.:.:.:.:.	1/1:0,14:14:42:437,42,0	0/0:4,0:4:12:0,12,125	0/0:11,0:11:30:0,30,316	0/1:3,1:4:19:19,0,86	0/0:5,0:5:15:0,15,149	0/0:1,0:1:3:0,3,32	1/1:0,3:3:9:91,9,0	1/1:0,9:9:27:284,27,0	0/0:20,0:20:60:0,60,608	1/1:0,14:14:42:433,42,0	0/0:15,0:15:45:0,45,455	1/1:0,18:18:54:558,54,0	0/0:4,0:4:12:0,12,119	0/0:2,0:2:6:0,6,63	./.:.:.:.:.	1/1:0,7:7:15:185,15,0	1/1:0,1:1:3:31,3,0	1/1:0,4:4:12:123,12,0	1/1:0,1:1:3:31,3,0	./.:.:.:.:.	0/1:3,1:4:20:20,0,72	1/1:0,1:1:3:30,3,0	0/0:3,0:3:9:0,9,89	0/0:3,0:3:9:0,9,92	1/1:0,2:2:6:59,6,0	0/0:1,0:1:3:0,3,30	1/1:0,2:2:6:61,6,0	1/1:0,1:1:3:31,3,0	1/1:0,4:4:12:122,12,0	1/1:0,4:4:12:111,12,0	1/1:0,3:3:9:96,9,0	1/1:0,5:5:15:158,15,0	1/1:0,1:1:3:32,3,0	1/1:0,7:7:21:223,21,0	1/1:0,5:5:15:152,15,0	0/0:4,0:4:12:0,12,118	./.:.:.:.:.	0/0:3,0:3:9:0,9,89	0/0:4,0:4:12:0,12,128	0/0:2,0:2:6:0,6,61	0/0:5,0:5:15:0,15,148	0/0:1,0:1:3:0,3,32	0/0:3,0:3:9:0,9,89	0/0:6,0:6:18:0,18,183	0/0:1,0:1:3:0,3,34	0/0:7,0:7:21:0,21,211	./.:.:.:.:.	0/0:2,0:2:6:0,6,60	0/0:4,0:4:12:0,12,123	0/0:3,0:3:9:0,9,88	0/0:6,0:6:18:0,18,185	1/1:0,2:2:6:63,6,0	1/1:0,3:3:9:93,9,0	0/0:3,0:3:9:0,9,97	1/1:0,4:4:12:124,12,0	1/1:0,2:2:6:63,6,0	1/1:0,2:2:6:63,6,0	1/1:0,1:1:3:32,3,0	0/1:1,3:4:19:83,0,19	1/1:0,1:1:3:32,3,0	1/1:0,1:1:3:31,3,0	1/1:0,3:3:9:90,9,0	0/1:3,1:4:14:14,0,79	1/1:0,1:1:3:30,3,0	0/0:1,0:1:3:0,3,29	1/1:0,2:2:6:63,6,0	1/1:0,4:4:12:127,12,0	1/1:0,1:1:3:33,3,0	1/1:0,3:3:9:93,9,0	0/0:3,0:3:9:0,9,95	0/0:6,0:6:18:0,18,178	0/0:6,0:6:18:0,18,184	0/1:4,4:8:99:104,0,100	0/1:1,2:3:23:52,0,23	0/1:3,2:5:46:46,0,82	1/1:0,5:5:15:158,15,0	1/1:0,6:6:18:187,18,0	0/1:3,2:5:46:46,0,84	0/0:9,0:9:27:0,27,276	1/1:0,3:3:9:91,9,0	0/0:3,0:3:9:0,9,92	1/1:0,7:7:21:212,21,0	1/1:0,7:7:21:219,21,0	0/0:2,0:2:6:0,6,57	0/0:3,0:3:9:0,9,89	0/0:3,0:3:9:0,9,89	0/0:2,0:2:6:0,6,62	0/1:1,4:5:16:107,0,16	0/0:7,0:7:21:0,21,215	0/0:5,0:5:15:0,15,148	0/0:5,0:5:15:0,15,150	./.:.:.:.:.	0/0:5,0:5:15:0,15,145	0/0:6,0:6:18:0,18,187	0/0:1,0:1:3:0,3,29	./.:.:.:.:.	0/0:4,0:4:6:0,6,89	./.:.:.:.:.	0/0:2,0:2:3:0,3,45	0/0:1,0:1:3:0,3,29	1/1:0,2:2:3:45,3,0	0/0:2,0:2:3:0,3,45	0/0:18,0:18:54:0,54,581
chr1	39781228	.	C	A	1715.79	.	AC=20;AF=0.076;AN=264;BaseQRankSum=-2.200;DP=1016;Dels=0.00;FS=0.000;HaplotypeScore=0.1947;InbreedingCoeff=0.4342;MLEAC=17;MLEAF=0.064;MQ=59.11;MQ0=0;MQRankSum=-0.970;QD=22.88;ReadPosRankSum=-0.708	GT:AD:DP:GQ:PL	0/0:41,0:41:99:0,102,1170	0/0:18,0:18:45:0,45,492	0/0:19,0:19:57:0,57,607	0/0:42,0:42:99:0,126,1334	0/0:15,0:15:45:0,45,466	0/0:21,0:21:54:0,54,587	0/0:14,0:14:42:0,42,443	0/0:9,0:9:27:0,27,291	0/0:2,0:2:6:0,6,69	0/0:17,0:17:48:0,48,510	0/0:1,0:1:3:0,3,35	0/1:6,5:11:99:121,0,155	0/0:17,0:17:51:0,51,547	0/0:1,0:1:3:0,3,32	0/0:20,0:20:57:0,57,615	0/0:35,0:35:99:0,102,1083	0/0:13,0:13:36:0,36,387	0/0:2,0:2:6:0,6,69	0/0:11,0:11:30:0,30,321	0/0:13,0:13:33:0,33,344	0/0:3,0:3:9:0,9,97	0/0:18,0:18:54:0,54,570	0/0:17,0:17:48:0,48,519	1/1:0,25:25:75:764,75,0	0/0:5,0:5:15:0,15,158	0/0:24,0:24:60:0,60,674	0/0:16,0:16:36:0,36,437	0/0:5,0:5:15:0,15,158	0/0:1,0:1:3:0,3,32	0/0:30,0:30:84:0,84,906	0/0:3,0:3:9:0,9,98	0/0:5,0:5:15:0,15,167	0/0:21,0:21:63:0,63,658	0/0:3,0:3:9:0,9,89	0/0:9,0:9:21:0,21,236	0/0:5,0:5:15:0,15,162	0/0:23,0:23:63:0,63,687	0/0:12,0:12:36:0,36,382	0/0:10,0:10:27:0,27,299	0/0:1,0:1:3:0,3,34	0/0:2,0:2:6:0,6,65	0/0:8,0:8:21:0,21,241	0/0:17,0:17:51:0,51,544	0/0:15,0:15:42:0,42,461	0/0:23,0:23:63:0,63,669	0/0:19,0:19:54:0,54,576	0/0:9,0:9:27:0,27,287	0/1:1,3:4:20:86,0,20	0/0:4,0:4:12:0,12,128	0/0:8,0:8:24:0,24,250	0/0:1,0:1:3:0,3,33	0/0:1,0:1:3:0,3,32	0/0:6,0:6:18:0,18,183	0/0:3,0:3:9:0,9,97	0/0:4,0:4:12:0,12,127	0/0:3,0:3:9:0,9,95	1/1:0,6:6:18:179,18,0	1/1:0,9:9:24:267,24,0	0/0:4,0:4:12:0,12,130	1/1:0,1:1:3:32,3,0	0/0:2,0:2:6:0,6,63	0/0:1,0:1:3:0,3,32	0/0:7,0:7:18:0,18,204	0/0:6,0:6:18:0,18,192	0/0:5,0:5:15:0,15,157	0/0:6,0:6:15:0,15,173	0/0:4,0:4:12:0,12,128	0/0:10,0:10:27:0,27,287	0/0:2,0:2:6:0,6,64	0/0:1,0:1:3:0,3,31	0/0:3,0:3:9:0,9,92	0/0:8,0:8:18:0,18,215	1/1:0,2:2:3:45,3,0	1/1:0,5:5:15:156,15,0	1/1:0,5:5:12:132,12,0	0/0:1,0:1:3:0,3,34	0/0:2,0:2:3:0,3,29	0/0:2,0:2:6:0,6,63	./.:.:.:.:.	0/0:4,0:4:9:0,9,110	0/0:1,0:1:3:0,3,34	0/0:1,0:1:3:0,3,32	0/0:1,0:1:3:0,3,33	0/0:4,0:4:12:0,12,129	0/0:3,0:3:9:0,9,95	0/0:2,0:2:6:0,6,68	0/0:4,0:4:12:0,12,128	0/0:2,0:2:6:0,6,64	0/0:1,0:1:3:0,3,31	0/0:6,0:6:18:0,18,193	0/0:1,0:1:3:0,3,32	0/0:5,0:5:12:0,12,135	0/0:1,0:1:3:0,3,32	0/0:2,0:2:6:0,6,60	0/0:2,0:2:6:0,6,63	0/0:4,0:4:12:0,12,127	0/0:10,0:10:30:0,30,313	0/0:3,0:3:9:0,9,98	0/0:3,0:3:9:0,9,97	0/0:2,0:2:6:0,6,64	0/0:5,0:5:15:0,15,161	0/0:1,0:1:3:0,3,30	0/0:3,0:3:9:0,9,92	0/0:2,0:2:6:0,6,64	0/0:4,0:4:12:0,12,124	0/0:5,0:5:9:0,9,117	0/0:3,0:3:9:0,9,104	0/0:8,0:8:21:0,21,234	0/0:7,0:7:21:0,21,229	0/0:5,0:5:12:0,12,139	0/0:7,0:7:21:0,21,223	0/0:7,0:7:21:0,21,233	0/0:8,0:8:18:0,18,214	0/0:5,0:5:15:0,15,153	0/0:5,0:5:15:0,15,154	0/0:6,0:6:12:0,12,155	0/0:5,0:5:15:0,15,162	0/0:4,0:4:12:0,12,125	1/1:0,1:1:3:30,3,0	0/0:1,0:1:3:0,3,31	1/1:0,6:6:15:160,15,0	0/0:4,0:4:12:0,12,127	0/0:4,0:4:12:0,12,122	0/0:4,0:4:9:0,9,110	0/0:3,0:3:9:0,9,88	0/0:6,0:6:18:0,18,190	0/0:1,0:1:3:0,3,32	0/0:3,0:3:9:0,9,86	./.:.:.:.:.	0/0:6,0:6:9:0,9,134	./.:.:.:.:.	0/0:2,0:2:3:0,3,45	0/0:9,0:9:15:0,15,210	./.:.:.:.:.	0/0:3,0:3:6:0,6,76	./.:.:.:.:.	0/0:34,0:34:99:0,102,1139
chr1	39781900	.	G	C	7751.16	.	AC=80;AF=0.303;AN=264;BaseQRankSum=0.383;DP=1096;Dels=0.00;FS=10.318;HaplotypeScore=0.0967;InbreedingCoeff=0.7544;MLEAC=75;MLEAF=0.284;MQ=59.73;MQ0=0;MQRankSum=0.057;QD=27.20;ReadPosRankSum=-0.248	GT:AD:DP:GQ:PL	0/0:67,0:67:99:0,202,2150	0/0:13,0:13:39:0,39,416	0/0:15,0:15:45:0,45,481	0/0:44,0:44:99:0,132,1408	1/1:0,14:14:42:441,42,0	0/0:21,0:21:60:0,60,636	0/0:19,0:19:54:0,54,583	1/1:0,3:3:9:97,9,0	0/0:5,0:5:15:0,15,168	1/1:0,20:20:51:576,51,0	1/1:0,2:2:6:65,6,0	0/0:18,0:18:54:0,54,566	1/1:0,15:15:45:505,45,0	0/0:2,0:2:6:0,6,66	1/1:0,17:17:39:450,39,0	1/1:0,21:21:63:663,63,0	0/0:19,0:19:57:0,57,594	0/0:4,0:4:12:0,12,127	0/0:2,0:2:6:0,6,63	0/0:14,0:14:42:0,42,449	0/0:9,0:9:27:0,27,290	0/0:17,0:17:48:0,48,531	0/0:28,0:28:81:0,81,882	0/0:24,0:24:72:0,72,786	0/0:2,0:2:6:0,6,65	0/0:32,0:32:90:0,90,1003	0/0:12,0:12:36:0,36,388	1/1:0,10:10:30:334,30,0	1/1:0,3:3:9:99,9,0	1/1:0,21:21:54:623,54,0	1/1:0,2:2:6:65,6,0	1/1:0,5:5:15:173,15,0	1/1:0,21:21:54:615,54,0	1/1:0,6:6:18:201,18,0	0/0:19,0:19:54:0,54,586	0/0:5,0:5:15:0,15,142	0/0:16,0:16:48:0,48,513	0/1:3,4:7:61:112,0,61	0/0:20,0:20:60:0,60,634	0/0:1,0:1:3:0,3,33	0/0:2,0:2:6:0,6,69	1/1:0,18:18:54:568,54,0	0/0:13,0:13:39:0,39,416	0/0:15,0:15:42:0,42,471	0/0:17,0:17:48:0,48,530	0/0:25,0:25:75:0,75,781	0/0:5,0:5:15:0,15,158	0/0:4,0:4:12:0,12,132	./.:.:.:.:.	0/0:7,0:7:18:0,18,209	0/0:6,0:6:18:0,18,199	0/0:1,0:1:3:0,3,34	1/1:0,4:4:12:126,12,0	0/0:1,0:1:3:0,3,32	0/0:6,0:6:18:0,18,193	1/1:0,5:5:15:158,15,0	0/0:7,0:7:21:0,21,215	0/0:10,0:10:30:0,30,319	1/1:0,2:2:3:31,3,0	0/0:2,0:2:6:0,6,54	1/1:0,2:2:6:68,6,0	1/1:0,7:7:21:220,21,0	0/0:9,0:9:27:0,27,287	1/1:0,4:4:12:129,12,0	1/1:0,7:7:21:225,21,0	1/1:0,3:3:9:99,9,0	0/0:6,0:6:12:0,12,154	1/1:0,3:3:9:97,9,0	1/1:0,4:4:12:136,12,0	0/0:2,0:2:6:0,6,65	0/0:3,0:3:9:0,9,97	0/0:4,0:4:12:0,12,128	0/0:3,0:3:9:0,9,96	0/0:4,0:4:12:0,12,129	0/0:6,0:6:18:0,18,184	0/0:3,0:3:9:0,9,100	./.:.:.:.:.	0/0:9,0:9:27:0,27,287	0/0:2,0:2:6:0,6,67	0/0:6,0:6:18:0,18,201	0/0:2,0:2:6:0,6,63	0/0:3,0:3:9:0,9,93	0/0:3,0:3:9:0,9,101	0/0:3,0:3:9:0,9,97	0/0:1,0:1:3:0,3,33	0/0:3,0:3:9:0,9,96	1/1:0,4:4:12:130,12,0	0/1:2,1:3:24:24,0,56	1/1:0,4:4:12:128,12,0	1/1:0,6:6:18:193,18,0	1/1:0,3:3:9:93,9,0	1/1:0,2:2:6:66,6,0	0/1:1,5:6:14:142,0,14	1/1:0,2:2:6:67,6,0	1/1:0,2:2:6:65,6,0	1/1:0,2:2:6:67,6,0	0/1:8,1:9:7:7,0,226	1/1:0,2:2:6:65,6,0	0/0:5,0:5:15:0,15,158	1/1:0,2:2:6:55,6,0	0/0:5,0:5:15:0,15,164	./.:.:.:.:.	./.:.:.:.:.	0/0:3,0:3:9:0,9,95	0/0:3,0:3:9:0,9,97	0/0:9,0:9:24:0,24,274	0/0:5,0:5:15:0,15,161	0/0:8,0:8:24:0,24,258	0/0:3,0:3:9:0,9,97	0/0:12,0:12:36:0,36,382	0/0:3,0:3:9:0,9,95	0/0:3,0:3:9:0,9,99	0/0:8,0:8:24:0,24,260	1/1:0,4:4:12:128,12,0	0/0:5,0:5:15:0,15,164	1/1:0,4:4:12:128,12,0	1/1:0,4:4:12:130,12,0	0/0:4,0:4:12:0,12,130	0/0:3,0:3:6:0,6,77	0/0:1,0:1:3:0,3,32	0/0:3,0:3:9:0,9,99	0/0:3,0:3:9:0,9,82	0/0:7,0:7:21:0,21,212	0/0:3,0:3:9:0,9,96	0/0:2,0:2:6:0,6,61	0/0:4,0:4:12:0,12,130	0/0:12,0:12:33:0,33,363	0/0:10,0:10:30:0,30,325	0/0:4,0:4:12:0,12,126	./.:.:.:.:.	0/0:3,0:3:6:0,6,76	0/0:6,0:6:12:0,12,153	0/0:10,0:10:18:0,18,236	0/0:6,0:6:9:0,9,121	0/0:2,0:2:6:0,6,64	0/0:4,0:4:6:0,6,89	0/0:31,0:31:93:0,93,1056
chr1	39782676	.	T	C	1240.66	.	AC=24;AF=0.109;AN=220;BaseQRankSum=1.227;DP=462;Dels=0.00;FS=4.769;HaplotypeScore=0.0431;InbreedingCoeff=0.4556;MLEAC=21;MLEAF=0.095;MQ=59.76;MQ0=1;MQRankSum=1.008;QD=25.32;ReadPosRankSum=-1.073	GT:AD:DP:GQ:PL	0/0:22,0:22:60:0,60,653	1/1:0,13:13:39:401,39,0	0/0:8,0:8:24:0,24,237	0/0:16,0:16:48:0,48,480	0/0:7,0:7:21:0,21,208	0/0:4,0:4:12:0,12,115	0/0:3,0:3:9:0,9,86	0/0:2,0:2:6:0,6,65	0/0:2,0:2:6:0,6,69	0/0:7,0:7:21:0,21,205	./.:.:.:.:.	0/0:8,0:8:24:0,24,248	0/0:10,0:10:30:0,30,306	0/0:1,0:1:3:0,3,32	0/0:8,0:8:24:0,24,249	0/0:5,0:5:15:0,15,149	0/0:5,0:5:15:0,15,153	0/0:1,0:1:3:0,3,34	./.:.:.:.:.	1/1:0,2:2:3:45,3,0	./.:.:.:.:.	1/1:0,2:2:6:57,6,0	1/1:0,8:8:24:250,24,0	0/0:12,0:12:36:0,36,359	./.:.:.:.:.	0/0:7,0:7:18:0,18,178	0/0:8,0:8:24:0,24,236	0/0:1,0:1:3:0,3,30	./.:.:.:.:.	0/0:6,0:6:18:0,18,177	./.:.:.:.:.	0/0:1,0:1:3:0,3,30	0/0:4,0:4:12:0,12,121	./.:.:.:.:.	0/0:12,0:12:36:0,36,364	0/0:1,0:1:3:0,3,29	0/0:8,0:8:24:0,24,240	0/0:3,0:3:9:0,9,88	0/0:4,0:4:12:0,12,118	0/0:1,0:1:3:0,3,31	./.:.:.:.:.	0/0:9,0:9:27:0,27,271	0/0:11,0:11:33:0,33,331	0/0:7,0:7:21:0,21,209	0/0:9,0:9:27:0,27,265	0/0:5,0:5:15:0,15,145	0/0:7,0:7:21:0,21,215	0/0:1,0:1:3:0,3,30	./.:.:.:.:.	0/0:3,0:3:9:0,9,86	0/0:1,0:1:3:0,3,32	0/0:3,0:3:9:0,9,86	0/0:4,0:4:12:0,12,118	0/0:2,0:2:6:0,6,61	0/0:1,0:1:3:0,3,29	./.:.:.:.:.	0/0:4,0:4:12:0,12,117	0/0:5,0:5:15:0,15,148	0/0:2,0:2:6:0,6,57	0/0:1,0:1:3:0,3,31	./.:.:.:.:.	0/0:3,0:3:9:0,9,86	0/0:10,0:10:30:0,30,293	0/0:4,0:4:12:0,12,121	0/0:3,0:3:9:0,9,89	./.:.:.:.:.	./.:.:.:.:.	0/0:2,0:2:6:0,6,59	0/0:2,0:2:6:0,6,62	0/0:1,0:1:3:0,3,32	./.:.:.:.:.	./.:.:.:.:.	0/0:5,0:5:15:0,15,143	0/0:4,0:4:12:0,12,115	0/0:2,0:2:6:0,6,57	0/0:3,0:3:9:0,9,92	./.:.:.:.:.	./.:.:.:.:.	0/0:1,0:1:3:0,3,31	0/0:3,0:3:9:0,9,92	./.:.:.:.:.	0/0:1,0:1:3:0,3,30	./.:.:.:.:.	./.:.:.:.:.	0/0:2,0:2:6:0,6,61	./.:.:.:.:.	0/0:4,0:4:12:0,12,117	./.:.:.:.:.	0/0:2,0:2:6:0,6,61	0/0:2,0:2:6:0,6,63	0/0:2,0:2:6:0,6,60	./.:.:.:.:.	0/0:1,0:1:3:0,3,30	0/0:3,0:3:9:0,9,95	0/0:1,0:1:3:0,3,31	0/0:1,0:1:3:0,3,29	0/0:1,0:1:3:0,3,31	0/0:3,0:3:9:0,9,90	./.:.:.:.:.	0/0:1,0:1:3:0,3,31	./.:.:.:.:.	0/0:1,0:1:3:0,3,33	0/0:1,0:1:3:0,3,29	1/1:0,2:2:6:62,6,0	1/1:0,1:1:3:33,3,0	1/1:0,5:5:15:158,15,0	0/0:2,0:2:6:0,6,63	0/0:1,0:1:3:0,3,30	0/0:2,0:2:6:0,6,61	./.:.:.:.:.	0/0:2,0:2:6:0,6,56	0/0:2,0:2:6:0,6,61	0/0:7,0:7:21:0,21,207	0/0:1,0:1:3:0,3,30	0/0:1,0:1:3:0,3,30	0/0:2,0:2:6:0,6,62	0/0:5,0:5:15:0,15,155	0/0:1,0:1:3:0,3,30	0/0:1,0:1:3:0,3,28	1/1:0,4:4:12:119,12,0	0/0:5,0:5:15:0,15,149	./.:.:.:.:.	1/1:0,6:6:18:189,18,0	0/0:4,0:4:12:0,12,117	0/0:6,0:6:18:0,18,170	1/1:0,3:3:9:91,9,0	1/1:0,1:1:3:32,3,0	0/0:3,0:3:9:0,9,94	1/1:0,2:2:6:61,6,0	0/0:2,0:2:3:0,3,45	0/0:2,0:2:6:0,6,62	0/0:6,0:6:9:0,9,134	0/0:4,0:4:6:0,6,89	0/0:5,0:5:9:0,9,120	0/0:2,0:2:6:0,6,60	0/0:4,0:4:6:0,6,89	0/0:22,0:22:66:0,66,748
chr1	39788615	.	A	T	9572.48	.	AC=95;AF=0.380;AN=250;BaseQRankSum=2.736;DP=685;Dels=0.00;FS=2.315;HaplotypeScore=0.0722;InbreedingCoeff=0.6111;MLEAC=94;MLEAF=0.376;MQ=59.15;MQ0=0;MQRankSum=-0.918;QD=28.07;ReadPosRankSum=-0.118	GT:AD:DP:GQ:PL	1/1:0,70:70:99:2254,211,0	1/1:0,15:15:45:482,45,0	0/0:7,0:7:21:0,21,205	1/1:0,29:29:87:898,87,0	0/0:12,0:12:36:0,36,379	0/0:6,0:6:18:0,18,180	1/1:0,4:4:12:122,12,0	0/0:1,0:1:3:0,3,33	1/1:1,2:3:6:64,6,0	0/0:13,0:13:39:0,39,385	0/0:2,0:2:6:0,6,62	0/0:6,0:6:18:0,18,184	0/0:10,0:10:30:0,30,313	1/1:0,1:1:3:32,3,0	0/0:15,0:15:39:0,39,443	0/0:12,0:12:36:0,36,369	1/1:0,13:13:39:417,39,0	1/1:0,2:2:6:65,6,0	0/0:2,0:2:6:0,6,66	1/1:0,5:5:15:150,15,0	0/0:1,0:1:3:0,3,32	1/1:0,4:4:12:123,12,0	1/1:0,5:5:15:159,15,0	0/0:12,0:12:36:0,36,364	1/1:0,4:4:9:97,9,0	0/0:11,0:11:33:0,33,345	1/1:0,13:13:39:405,39,0	0/0:3,0:3:9:0,9,105	0/0:4,0:4:12:0,12,127	0/0:6,0:6:18:0,18,191	0/0:2,0:2:6:0,6,61	0/0:1,0:1:3:0,3,32	0/0:5,0:5:9:0,9,124	./.:.:.:.:.	1/1:0,15:15:42:451,42,0	0/0:1,0:1:3:0,3,34	0/0:13,0:13:39:0,39,387	0/0:1,0:1:3:0,3,32	0/0:3,0:3:9:0,9,95	0/0:2,0:2:6:0,6,63	0/1:2,2:4:54:57,0,54	0/0:7,0:7:21:0,21,210	1/1:0,27:27:81:841,81,0	1/1:0,11:11:33:339,33,0	0/0:10,0:10:30:0,30,306	1/1:0,12:12:33:366,33,0	0/0:4,0:4:12:0,12,117	1/1:0,1:1:3:33,3,0	0/1:3,2:5:46:46,0,80	1/1:0,1:1:3:32,3,0	1/1:0,4:4:12:129,12,0	1/1:0,1:1:3:32,3,0	./.:.:.:.:.	0/0:2,0:2:6:0,6,61	0/1:1,2:3:20:53,0,20	0/0:2,0:2:6:0,6,59	0/0:5,0:5:15:0,15,157	0/0:2,0:2:6:0,6,63	0/0:2,0:2:6:0,6,65	0/0:5,0:5:15:0,15,152	0/0:1,0:1:3:0,3,29	0/0:5,0:5:15:0,15,152	1/1:0,9:9:27:281,27,0	0/0:2,0:2:6:0,6,60	0/0:4,0:4:12:0,12,123	0/0:7,0:7:21:0,21,217	1/1:0,1:1:3:32,3,0	0/0:6,0:6:15:0,15,165	0/0:2,0:2:6:0,6,58	1/1:0,2:2:6:63,6,0	0/0:2,0:2:6:0,6,57	0/0:1,0:1:3:0,3,29	0/0:2,0:2:6:0,6,62	0/0:3,0:3:9:0,9,91	0/0:6,0:6:18:0,18,186	0/0:3,0:3:9:0,9,92	./.:.:.:.:.	1/1:0,1:1:3:32,3,0	1/1:0,1:1:3:32,3,0	0/0:4,0:4:12:0,12,124	1/1:0,1:1:3:33,3,0	0/0:1,0:1:3:0,3,30	0/0:2,0:2:6:0,6,61	0/0:1,0:1:3:0,3,34	1/1:0,6:6:18:186,18,0	1/1:0,1:1:3:34,3,0	0/0:1,0:1:3:0,3,30	0/0:3,0:3:9:0,9,90	./.:.:.:.:.	0/0:7,0:7:21:0,21,217	0/0:2,0:2:6:0,6,64	0/0:3,0:3:6:0,6,76	0/0:5,0:5:15:0,15,149	0/0:2,0:2:6:0,6,63	0/0:2,0:2:6:0,6,62	./.:.:.:.:.	0/0:1,0:1:3:0,3,30	0/0:4,0:4:12:0,12,119	./.:.:.:.:.	0/0:3,0:3:9:0,9,90	1/1:0,2:2:6:68,6,0	0/0:1,0:1:3:0,3,32	0/0:2,0:2:6:0,6,59	1/1:0,2:2:6:61,6,0	1/1:0,1:1:3:32,3,0	1/1:0,6:6:15:171,15,0	0/1:3,1:4:23:23,0,83	0/1:1,4:5:19:95,0,19	0/1:1,1:2:25:25,0,27	1/1:0,2:2:6:63,6,0	1/1:0,7:7:18:200,18,0	0/1:1,1:2:25:25,0,26	0/0:3,0:3:9:0,9,94	0/0:7,0:7:21:0,21,209	0/0:1,0:1:3:0,3,30	0/0:7,0:7:21:0,21,221	0/0:2,0:2:6:0,6,67	1/1:0,4:4:12:126,12,0	0/0:5,0:5:15:0,15,156	./.:.:.:.:.	./.:.:.:.:.	1/1:0,3:3:9:97,9,0	1/1:0,3:3:9:95,9,0	1/1:0,8:8:24:252,24,0	1/1:0,5:5:15:158,15,0	1/1:0,4:4:12:130,12,0	1/1:0,1:1:3:31,3,0	./.:.:.:.:.	1/1:0,2:2:6:61,6,0	./.:.:.:.:.	./.:.:.:.:.	./.:.:.:.:.	0/0:4,0:4:6:0,6,89	0/0:2,0:2:3:0,3,45	1/1:0,4:4:6:89,6,0	0/0:6,0:6:12:0,12,142	0/0:29,0:29:87:0,87,982
chr1	39791571	.	C	A	13481.2	.	AC=90;AF=0.338;AN=266;BaseQRankSum=5.985;DP=1082;Dels=0.00;FS=4.510;HaplotypeScore=0.0858;InbreedingCoeff=0.6924;MLEAC=91;MLEAF=0.342;MQ=59.81;MQ0=0;MQRankSum=0.632;QD=28.03;ReadPosRankSum=0.467	GT:AD:DP:GQ:PL	1/1:0,46:46:99:1468,138,0	1/1:0,19:19:54:573,54,0	0/0:18,0:18:54:0,54,547	1/1:0,46:46:99:1369,126,0	0/0:23,0:23:60:0,60,644	0/0:20,0:20:60:0,60,592	1/1:0,17:17:51:529,51,0	0/0:3,0:3:9:0,9,91	0/1:1,3:4:18:85,0,18	0/0:19,0:19:57:0,57,567	0/0:1,0:1:3:0,3,31	0/0:22,0:22:63:0,63,652	0/0:18,0:18:45:0,45,500	0/0:2,0:2:6:0,6,62	0/0:24,0:24:72:0,72,735	0/0:20,0:20:60:0,60,596	1/1:0,16:16:45:473,45,0	1/1:0,4:4:12:126,12,0	0/0:3,0:3:6:0,6,74	1/1:0,2:2:6:58,6,0	0/0:4,0:4:12:0,12,122	1/1:0,22:22:57:624,57,0	1/1:0,23:23:60:657,60,0	0/0:20,0:20:57:0,57,589	1/1:0,1:1:3:32,3,0	1/1:0,30:30:90:932,90,0	1/1:0,20:20:54:574,54,0	./.:.:.:.:.	0/0:2,0:2:6:0,6,62	0/0:21,0:21:60:0,60,612	0/0:3,0:3:9:0,9,99	0/0:3,0:3:9:0,9,92	0/0:15,0:15:39:0,39,421	0/0:1,0:1:3:0,3,32	1/1:0,19:19:57:590,57,0	0/0:2,0:2:6:0,6,64	0/0:26,0:26:78:0,78,783	0/0:11,0:11:30:0,30,311	0/0:13,0:13:39:0,39,396	0/0:1,0:1:3:0,3,32	0/1:1,2:3:23:51,0,23	0/0:11,0:11:33:0,33,328	1/1:0,19:19:54:574,54,0	1/1:0,27:27:78:841,78,0	0/0:27,0:27:75:0,75,778	1/1:0,27:27:75:812,75,0	0/0:12,0:12:36:0,36,365	0/0:2,0:2:6:0,6,65	0/1:1,1:2:23:26,0,23	1/1:0,6:6:18:187,18,0	1/1:0,1:1:3:31,3,0	1/1:0,2:2:6:63,6,0	0/0:10,0:10:30:0,30,298	0/0:4,0:4:12:0,12,120	0/1:1,4:5:14:108,0,14	0/0:3,0:3:9:0,9,92	0/0:4,0:4:12:0,12,122	0/0:4,0:4:12:0,12,122	0/0:1,0:1:3:0,3,31	0/0:6,0:6:18:0,18,182	0/0:2,0:2:6:0,6,61	0/0:1,0:1:3:0,3,30	1/1:0,9:9:27:279,27,0	0/0:7,0:7:21:0,21,205	0/0:7,0:7:21:0,21,217	0/0:2,0:2:6:0,6,59	1/1:0,8:8:18:214,18,0	0/0:4,0:4:9:0,9,105	0/0:4,0:4:12:0,12,120	1/1:0,2:2:6:61,6,0	0/0:1,0:1:3:0,3,30	0/0:6,0:6:18:0,18,174	0/0:2,0:2:6:0,6,57	0/0:4,0:4:12:0,12,118	0/0:5,0:5:15:0,15,151	0/0:2,0:2:6:0,6,61	0/0:7,0:7:21:0,21,216	1/1:0,1:1:3:34,3,0	1/1:0,2:2:6:63,6,0	0/0:4,0:4:12:0,12,117	1/1:0,1:1:3:31,3,0	./.:.:.:.:.	0/0:6,0:6:18:0,18,184	0/0:6,0:6:18:0,18,179	1/1:0,4:4:12:126,12,0	1/1:0,4:4:12:129,12,0	0/0:5,0:5:15:0,15,148	0/0:6,0:6:18:0,18,182	0/0:2,0:2:6:0,6,60	0/0:2,0:2:6:0,6,63	0/0:2,0:2:6:0,6,59	0/0:4,0:4:12:0,12,115	0/0:4,0:4:12:0,12,120	./.:.:.:.:.	0/0:3,0:3:9:0,9,92	0/0:4,0:4:12:0,12,113	0/0:4,0:4:12:0,12,117	./.:.:.:.:.	0/0:1,0:1:3:0,3,31	0/0:1,0:2:3:0,3,29	1/1:0,5:5:15:154,15,0	0/0:2,0:2:6:0,6,59	0/0:4,0:4:9:0,9,106	1/1:0,1:1:3:33,3,0	1/1:0,2:2:6:59,6,0	1/1:0,5:5:15:154,15,0	0/1:2,1:3:25:25,0,56	0/1:5,7:12:99:179,0,112	0/0:2,0:2:6:0,6,61	1/1:0,8:8:24:243,24,0	1/1:0,5:5:15:154,15,0	0/0:2,0:2:6:0,6,61	0/0:5,0:5:15:0,15,151	0/0:12,0:12:36:0,36,360	0/0:3,0:3:9:0,9,90	0/0:10,0:10:30:0,30,299	0/0:2,0:2:6:0,6,57	1/1:0,2:2:6:59,6,0	0/0:1,0:1:3:0,3,31	1/1:0,7:7:21:216,21,0	0/0:6,0:6:18:0,18,187	1/1:0,12:12:24:291,24,0	1/1:0,9:9:27:278,27,0	1/1:0,2:2:6:63,6,0	1/1:0,4:4:12:120,12,0	1/1:0,5:5:15:150,15,0	1/1:0,5:5:15:153,15,0	0/0:4,0:4:12:0,12,115	1/1:0,2:2:6:59,6,0	0/0:6,0:6:12:0,12,150	0/0:6,0:6:9:0,9,134	0/0:3,0:3:6:0,6,74	0/0:2,0:2:3:0,3,45	0/0:5,0:5:9:0,9,121	0/0:14,0:14:30:0,30,358	0/0:2,0:2:3:0,3,45	0/0:21,1:22:60:0,60,641
chr1	39792289	.	A	G	1690.48	.	AC=20;AF=0.076;AN=264;BaseQRankSum=-3.982;DP=1098;Dels=0.00;FS=1.901;HaplotypeScore=0.0564;InbreedingCoeff=0.4831;MLEAC=17;MLEAF=0.064;MQ=59.71;MQ0=0;MQRankSum=1.279;QD=21.13;ReadPosRankSum=0.120	GT:AD:DP:GQ:PL	0/0:62,0:62:99:0,180,1917	0/0:20,0:20:60:0,60,627	0/0:25,0:25:75:0,75,790	0/0:49,0:49:99:0,147,1507	0/0:20,0:20:60:0,60,613	0/0:23,0:23:66:0,66,697	0/0:26,0:26:78:0,78,788	0/0:3,0:3:9:0,9,97	0/0:2,0:2:6:0,6,54	0/0:17,0:17:51:0,51,532	0/0:1,0:1:3:0,3,32	0/1:9,10:19:99:246,0,230	0/0:17,0:17:51:0,51,538	0/0:1,0:1:3:0,3,32	0/0:23,0:23:66:0,66,696	0/0:32,0:32:93:0,93,949	0/0:24,0:24:72:0,72,752	0/0:3,0:3:9:0,9,97	0/0:9,0:9:21:0,21,243	0/0:8,0:8:24:0,24,245	0/0:3,0:3:9:0,9,104	0/0:22,0:22:63:0,63,656	0/0:27,0:27:78:0,78,809	1/1:0,20:20:54:564,54,0	0/0:1,0:1:3:0,3,32	0/0:24,0:24:72:0,72,745	0/0:20,0:20:60:0,60,612	0/0:4,0:4:12:0,12,126	0/0:1,0:1:3:0,3,33	0/0:29,0:29:81:0,81,870	0/0:3,0:3:9:0,9,96	0/0:2,0:2:6:0,6,66	0/0:13,0:13:33:0,33,368	0/0:5,0:5:15:0,15,158	0/0:14,0:14:42:0,42,433	0/0:2,0:2:6:0,6,66	0/0:25,0:25:75:0,75,770	0/0:3,0:3:9:0,9,91	0/0:14,0:14:42:0,42,422	0/0:2,0:2:6:0,6,65	0/0:3,0:3:9:0,9,100	0/0:11,0:11:33:0,33,346	0/0:12,0:12:33:0,33,352	0/0:20,0:20:57:0,57,602	0/0:27,0:27:75:0,75,802	0/0:19,0:19:48:0,48,523	0/0:15,0:15:45:0,45,465	0/1:2,5:7:36:137,0,36	0/0:2,0:2:6:0,6,60	0/0:5,0:5:15:0,15,158	0/0:4,0:4:12:0,12,119	0/0:6,0:6:18:0,18,189	0/0:7,0:7:21:0,21,216	0/0:2,0:2:6:0,6,63	0/0:3,0:3:9:0,9,93	0/0:1,0:1:3:0,3,33	1/1:0,3:3:9:86,9,0	1/1:0,4:4:12:121,12,0	0/0:1,0:1:3:0,3,30	1/1:0,5:5:15:156,15,0	0/0:4,0:4:12:0,12,124	0/0:5,0:5:15:0,15,148	0/0:3,0:3:9:0,9,97	0/0:4,0:4:12:0,12,124	0/0:7,0:7:21:0,21,214	0/0:4,0:4:12:0,12,118	0/0:5,0:5:15:0,15,157	0/0:5,0:5:15:0,15,155	0/0:1,0:1:3:0,3,27	0/0:1,0:1:3:0,3,31	0/0:3,0:3:9:0,9,89	0/0:4,0:4:12:0,12,118	1/1:0,3:3:9:92,9,0	1/1:0,5:5:15:147,15,0	1/1:0,2:2:6:59,6,0	0/0:6,0:6:18:0,18,184	0/0:3,0:3:9:0,9,92	0/0:5,0:5:15:0,15,153	0/0:1,0:1:3:0,3,32	0/0:2,0:2:6:0,6,60	./.:.:.:.:.	./.:.:.:.:.	0/0:1,0:1:3:0,3,32	0/0:4,0:4:12:0,12,122	0/0:3,0:3:9:0,9,92	0/0:2,0:2:6:0,6,63	0/0:10,0:10:30:0,30,310	0/0:5,0:5:15:0,15,157	0/0:2,0:2:6:0,6,64	0/0:4,0:4:12:0,12,125	0/0:4,0:4:12:0,12,120	0/0:2,0:2:6:0,6,61	0/0:4,0:4:12:0,12,125	0/0:2,0:2:6:0,6,64	0/0:3,0:3:9:0,9,96	0/0:2,0:2:6:0,6,64	0/0:5,0:5:15:0,15,152	0/0:3,0:3:9:0,9,95	0/0:1,0:1:3:0,3,31	0/0:5,0:5:15:0,15,153	0/0:7,0:7:21:0,21,221	0/0:4,0:4:12:0,12,121	0/0:4,0:4:12:0,12,120	0/0:3,0:3:9:0,9,95	0/0:2,0:2:6:0,6,63	0/0:8,0:8:24:0,24,249	0/0:4,0:4:12:0,12,128	0/0:5,0:5:15:0,15,152	0/0:2,0:2:6:0,6,66	0/0:9,0:9:27:0,27,277	0/0:6,0:6:18:0,18,184	0/0:2,0:2:6:0,6,67	0/0:8,0:8:24:0,24,252	0/0:6,0:6:18:0,18,184	0/0:8,0:8:21:0,21,231	0/0:1,0:1:3:0,3,31	0/0:3,0:3:9:0,9,91	0/0:5,0:5:15:0,15,156	1/1:0,2:2:6:61,6,0	0/0:4,0:4:12:0,12,118	1/1:0,10:10:27:285,27,0	0/0:10,0:10:30:0,30,308	0/0:7,0:7:21:0,21,218	0/0:6,0:6:18:0,18,181	0/0:6,0:6:18:0,18,184	0/0:4,0:4:12:0,12,118	0/0:6,0:6:18:0,18,191	0/0:5,0:5:15:0,15,157	0/0:6,0:6:18:0,18,180	./.:.:.:.:.	0/0:2,0:2:3:0,3,32	0/0:2,0:2:3:0,3,45	0/0:8,0:8:15:0,15,197	0/0:2,0:2:3:0,3,44	./.:.:.:.:.	./.:.:.:.:.	0/0:20,0:20:60:0,60,699
chr1	39797160	.	T	C	4267.11	.	AC=64;AF=0.278;AN=230;BaseQRankSum=1.969;DP=692;Dels=0.00;FS=10.458;HaplotypeScore=0.0772;InbreedingCoeff=0.6784;MLEAC=62;MLEAF=0.270;MQ=55.89;MQ0=1;MQRankSum=-0.322;QD=24.24;ReadPosRankSum=-1.205	GT:AD:DP:GQ:PL	0/0:48,0:48:99:0,144,1548	0/0:10,0:10:24:0,24,241	0/0:6,0:6:18:0,18,184	0/0:27,0:27:81:0,81,818	1/1:0,7:7:18:193,18,0	0/0:12,0:12:36:0,36,377	0/0:8,0:8:18:0,18,185	1/1:0,5:5:12:118,12,0	0/0:5,0:5:15:0,15,158	1/1:0,13:13:39:400,39,0	1/1:0,1:1:3:34,3,0	0/0:5,0:5:12:0,12,128	1/1:0,9:9:24:266,24,0	0/0:4,0:4:12:0,12,119	1/1:0,10:10:24:253,24,0	1/1:0,16:16:36:391,36,0	0/0:16,0:16:33:0,33,346	0/0:7,0:7:21:0,21,222	0/0:11,0:11:33:0,33,339	0/0:11,0:11:30:0,30,311	0/0:5,0:5:12:0,12,125	0/0:6,0:6:15:0,15,167	0/0:15,0:15:42:0,42,448	0/0:10,0:10:27:0,27,279	0/0:2,0:2:6:0,6,62	0/0:12,0:12:36:0,36,378	0/0:11,0:11:27:0,27,277	1/1:0,7:7:21:228,21,0	1/1:0,6:6:18:182,18,0	1/1:0,7:7:18:180,18,0	1/1:0,7:7:21:224,21,0	1/1:0,3:3:9:98,9,0	1/1:0,14:14:30:310,30,0	1/1:0,2:2:3:33,3,0	0/0:16,0:16:48:0,48,496	0/0:5,0:5:15:0,15,157	0/0:10,0:10:21:0,21,236	0/1:2,5:7:43:124,0,43	0/0:7,0:7:21:0,21,226	0/0:1,0:1:3:0,3,32	0/0:4,0:4:12:0,12,123	0/0:11,0:11:33:0,33,341	0/0:10,0:10:30:0,30,298	0/0:13,0:13:36:0,36,358	0/0:13,0:13:36:0,36,372	0/0:13,0:13:30:0,30,357	0/0:7,0:7:21:0,21,222	0/0:4,0:4:12:0,12,129	./.:.:.:.:.	0/0:2,0:2:6:0,6,59	./.:.:.:.:.	0/0:3,0:3:9:0,9,97	1/1:0,3:3:9:94,9,0	./.:.:.:.:.	0/0:1,0:1:3:0,3,31	1/1:0,6:6:18:186,18,0	0/0:3,0:3:9:0,9,90	0/0:3,0:3:9:0,9,95	0/0:2,0:2:3:0,3,30	./.:.:.:.:.	1/1:0,4:4:12:123,12,0	1/1:0,1:1:3:27,3,0	0/0:5,0:5:12:0,12,124	1/1:0,2:2:6:64,6,0	./.:.:.:.:.	1/1:0,4:4:12:114,12,0	./.:.:.:.:.	1/1:0,2:2:3:45,3,0	1/1:0,4:4:12:128,12,0	0/0:2,0:2:6:0,6,62	0/0:3,0:3:9:0,9,95	0/0:4,0:4:12:0,12,127	./.:.:.:.:.	0/0:2,0:2:3:0,3,31	./.:.:.:.:.	0/0:2,0:2:3:0,3,45	0/0:1,0:1:3:0,3,31	./.:.:.:.:.	./.:.:.:.:.	0/0:2,0:2:6:0,6,64	0/0:2,0:2:3:0,3,29	0/0:2,0:2:3:0,3,34	0/0:7,0:7:21:0,21,220	0/0:1,0:1:3:0,3,32	0/0:1,0:1:3:0,3,32	0/0:2,0:2:6:0,6,62	0/0:1,0:1:3:0,3,31	0/0:11,0:11:33:0,33,329	1/1:0,3:3:6:59,6,0	1/1:0,4:4:12:134,12,0	./.:.:.:.:.	1/1:0,7:7:21:228,21,0	./.:.:.:.:.	./.:.:.:.:.	1/1:0,1:1:3:34,3,0	1/1:0,5:5:15:160,15,0	0/1:4,1:5:17:17,0,108	1/1:0,1:1:3:32,3,0	./.:.:.:.:.	./.:.:.:.:.	0/0:8,0:8:24:0,24,257	./.:.:.:.:.	1/1:0,6:6:15:171,15,0	./.:.:.:.:.	./.:.:.:.:.	0/0:3,0:3:9:0,9,96	0/0:9,0:9:27:0,27,283	0/0:2,0:2:3:0,3,34	0/0:5,0:5:15:0,15,152	0/0:1,0:1:3:0,3,30	0/0:1,0:1:3:0,3,30	0/0:6,0:6:18:0,18,190	0/0:4,0:4:12:0,12,122	./.:.:.:.:.	0/0:4,0:4:12:0,12,123	1/1:0,1:1:3:32,3,0	1/1:0,3:3:6:74,6,0	0/0:2,0:2:6:0,6,60	./.:.:.:.:.	0/0:5,0:5:15:0,15,153	./.:.:.:.:.	0/0:3,0:3:9:0,9,97	0/0:4,0:4:12:0,12,125	0/0:5,0:5:15:0,15,152	0/0:2,0:2:6:0,6,62	0/0:3,0:3:9:0,9,94	0/0:2,0:2:6:0,6,61	0/0:3,0:3:9:0,9,92	./.:.:.:.:.	0/0:2,0:2:3:0,3,45	0/0:4,0:4:6:0,6,89	0/0:2,0:2:3:0,3,45	0/0:2,0:2:3:0,3,45	0/0:5,0:5:6:0,6,89	0/0:2,0:2:3:0,3,45	0/0:2,0:2:3:0,3,45	0/0:13,0:13:39:0,39,429
chr1	39797396	.	T	G	939.34	.	AC=24;AF=0.097;AN=248;BaseQRankSum=-1.469;DP=737;Dels=0.00;FS=4.827;HaplotypeScore=0.1231;InbreedingCoeff=0.4669;MLEAC=18;MLEAF=0.073;MQ=56.49;MQ0=7;MQRankSum=-0.750;QD=22.37;ReadPosRankSum=1.514	GT:AD:DP:GQ:PL	0/0:52,0:52:99:0,153,1609	0/0:20,0:20:54:0,54,576	0/0:5,0:5:12:0,12,142	0/0:45,0:45:99:0,129,1356	0/0:8,0:8:18:0,18,213	0/0:11,0:11:30:0,30,323	0/0:12,0:12:36:0,36,363	./.:.:.:.:.	0/0:3,0:3:9:0,9,93	0/0:14,0:14:42:0,42,426	0/0:3,0:3:9:0,9,92	0/0:9,0:9:27:0,27,284	0/0:13,0:13:33:0,33,366	0/0:1,0:1:3:0,3,32	0/0:10,0:11:27:0,27,295	0/0:20,0:20:42:0,42,511	0/0:17,0:17:48:0,48,503	0/0:1,0:1:3:0,3,33	0/0:7,0:7:18:0,18,198	0/0:7,0:7:15:0,15,190	1/1:0,1:1:3:32,3,0	0/0:17,0:17:48:0,48,509	0/0:17,0:17:48:0,48,517	0/0:12,0:12:30:0,30,345	1/1:0,2:2:6:66,6,0	0/0:7,0:7:21:0,21,221	0/0:14,0:14:42:0,42,434	0/0:1,0:1:3:0,3,31	0/0:1,0:1:3:0,3,30	0/0:12,0:12:30:0,30,326	0/0:1,0:1:3:0,3,32	0/0:2,0:2:6:0,6,61	0/0:12,0:12:33:0,33,355	0/0:1,0:1:3:0,3,31	0/0:15,0:15:42:0,42,444	1/1:0,3:3:9:97,9,0	1/1:0,7:7:18:197,18,0	1/1:0,2:2:6:63,6,0	1/1:2,10:12:24:274,24,0	1/1:0,1:1:3:32,3,0	0/0:1,0:1:3:0,3,32	0/0:7,0:7:21:0,21,222	0/0:17,0:17:39:0,39,463	0/0:12,0:12:36:0,36,367	0/0:12,0:12:36:0,36,371	0/0:17,0:17:39:0,39,455	0/0:8,0:8:21:0,21,221	0/0:2,0:2:6:0,6,63	0/0:2,0:2:3:0,3,45	0/0:7,0:7:12:0,12,147	0/0:1,0:1:3:0,3,28	0/0:5,0:5:15:0,15,159	0/0:5,0:5:15:0,15,153	0/0:2,0:2:6:0,6,63	0/0:5,0:5:12:0,12,138	./.:.:.:.:.	0/0:5,0:5:15:0,15,150	0/0:8,0:8:18:0,18,191	0/0:2,0:2:6:0,6,60	0/0:2,0:2:6:0,6,65	0/0:4,0:4:12:0,12,130	0/0:1,0:1:3:0,3,33	0/0:8,0:8:18:0,18,217	0/0:4,0:4:12:0,12,120	0/0:3,0:3:9:0,9,93	0/0:1,0:1:3:0,3,31	0/0:2,0:2:3:0,3,31	0/0:4,0:4:9:0,9,110	0/0:3,0:3:9:0,9,97	0/0:2,0:2:6:0,6,63	0/0:2,0:2:6:0,6,62	0/0:3,0:3:9:0,9,95	0/0:1,0:1:3:0,3,32	0/0:6,0:6:18:0,18,193	0/0:3,0:3:9:0,9,95	0/0:1,0:1:3:0,3,32	0/0:1,0:1:3:0,3,31	0/0:3,0:3:9:0,9,93	./.:.:.:.:.	0/0:7,0:7:18:0,18,204	./.:.:.:.:.	0/0:1,0:1:3:0,3,31	0/0:5,0:5:15:0,15,160	0/0:2,0:2:6:0,6,64	0/0:2,0:2:6:0,6,61	1/1:0,2:2:6:64,6,0	0/0:2,0:2:6:0,6,64	0/0:2,0:2:6:0,6,64	0/0:6,0:6:18:0,18,192	0/0:2,0:2:6:0,6,65	./.:.:.:.:.	0/0:3,0:3:6:0,6,75	0/0:5,0:5:15:0,15,163	0/0:1,0:1:3:0,3,32	0/0:1,0:1:3:0,3,32	./.:.:.:.:.	0/0:1,0:1:3:0,3,32	0/0:4,0:4:12:0,12,120	./.:.:.:.:.	0/0:1,0:1:3:0,3,31	0/0:2,0:2:6:0,6,61	0/0:2,0:2:6:0,6,60	0/0:3,0:3:9:0,9,94	0/0:2,0:2:6:0,6,64	0/0:3,0:3:9:0,9,92	0/0:6,0:6:15:0,15,171	0/0:2,0:2:6:0,6,64	0/0:5,0:5:12:0,12,138	./.:.:.:.:.	1/1:0,2:2:6:57,6,0	1/1:0,4:4:12:132,12,0	./.:.:.:.:.	1/1:0,4:4:12:124,12,0	0/0:3,0:3:9:0,9,96	1/1:0,2:2:6:63,6,0	0/0:3,0:3:9:0,9,97	0/0:4,0:4:12:0,12,125	0/0:1,0:1:3:0,3,30	0/0:1,0:1:3:0,3,33	0/0:2,0:2:6:0,6,64	0/0:5,0:5:15:0,15,160	0/0:2,0:2:6:0,6,61	0/0:5,0:5:15:0,15,156	0/0:6,0:6:18:0,18,183	0/0:2,0:2:6:0,6,63	0/0:3,0:3:6:0,6,76	0/0:5,0:5:15:0,15,158	0/0:8,0:8:18:0,18,216	./.:.:.:.:.	0/0:2,0:2:3:0,3,32	./.:.:.:.:.	./.:.:.:.:.	0/0:6,0:6:9:0,9,134	0/0:3,0:3:6:0,6,76	0/0:2,0:2:3:0,3,45	./.:.:.:.:.	0/0:19,0:19:51:0,51,578
chr1	39803587	.	A	G	4175.86	.	AC=34;AF=0.133;AN=256;BaseQRankSum=5.056;DP=975;Dels=0.00;FS=7.405;HaplotypeScore=0.2106;InbreedingCoeff=0.6505;MLEAC=31;MLEAF=0.121;MQ=57.24;MQ0=0;MQRankSum=-5.064;QD=26.10;ReadPosRankSum=2.680	GT:AD:DP:GQ:PL	0/0:54,0:54:99:0,162,1704	1/1:0,18:18:48:534,48,0	0/0:15,0:15:42:0,42,452	1/1:0,41:41:99:1212,111,0	0/0:12,0:12:30:0,30,334	0/0:14,0:14:39:0,39,408	0/0:23,0:23:69:0,69,695	0/0:4,0:4:12:0,12,118	0/1:3,3:6:78:82,0,78	0/0:20,0:20:60:0,60,606	0/0:7,0:7:21:0,21,213	0/0:12,0:12:36:0,36,370	0/0:9,0:9:27:0,27,271	0/0:3,0:3:9:0,9,95	0/0:10,0:10:27:0,27,288	0/0:17,0:17:45:0,45,486	1/1:0,10:10:27:294,27,0	0/0:5,0:5:15:0,15,155	0/0:17,0:17:42:0,42,463	1/1:0,4:4:12:125,12,0	0/0:6,0:6:18:0,18,193	1/1:0,24:24:69:746,69,0	1/1:0,8:8:24:258,24,0	0/0:16,0:16:48:0,48,476	0/0:2,0:2:6:0,6,60	0/0:11,0:11:33:0,33,335	0/0:13,0:13:39:0,39,402	0/0:7,0:7:21:0,21,204	0/0:2,0:2:6:0,6,61	0/0:24,0:24:69:0,69,712	0/0:7,0:7:21:0,21,224	0/0:6,0:6:18:0,18,203	0/0:13,0:13:39:0,39,394	0/0:3,0:3:9:0,9,93	0/0:19,0:19:57:0,57,595	0/0:6,0:6:18:0,18,181	0/0:20,0:20:60:0,60,625	0/0:16,0:16:45:0,45,479	0/0:16,0:16:45:0,45,476	0/0:2,0:2:6:0,6,63	./.:.:.:.:.	0/0:11,0:11:33:0,33,342	0/0:10,0:10:30:0,30,300	0/0:24,0:24:72:0,72,749	0/0:18,0:18:54:0,54,544	0/0:18,0:18:48:0,48,530	0/0:15,0:15:42:0,42,451	0/1:4,2:6:52:52,0,82	0/0:1,0:1:3:0,3,30	1/1:0,3:3:9:93,9,0	./.:.:.:.:.	./.:.:.:.:.	0/0:2,0:2:6:0,6,63	0/0:1,0:1:3:0,3,32	0/0:6,0:6:15:0,15,153	0/0:4,0:4:12:0,12,122	0/0:4,0:4:12:0,12,124	0/0:5,0:5:15:0,15,151	0/0:3,0:3:9:0,9,96	0/0:6,0:6:18:0,18,175	0/0:3,0:3:6:0,6,74	0/0:6,0:6:18:0,18,187	1/1:0,8:8:21:230,21,0	0/0:7,0:7:21:0,21,216	0/0:5,0:5:15:0,15,154	0/0:1,0:1:3:0,3,31	0/0:4,0:4:12:0,12,124	0/0:4,0:4:12:0,12,122	0/0:6,0:6:18:0,18,184	0/0:3,0:3:9:0,9,91	./.:.:.:.:.	0/0:4,0:4:12:0,12,125	0/0:4,0:4:12:0,12,118	0/0:6,0:6:18:0,18,183	0/0:1,0:1:3:0,3,30	0/0:2,0:2:6:0,6,59	0/0:5,0:5:15:0,15,153	./.:.:.:.:.	0/0:4,0:4:12:0,12,120	0/0:3,0:3:9:0,9,89	./.:.:.:.:.	0/0:2,0:2:6:0,6,65	0/0:2,0:2:6:0,6,61	1/1:0,3:3:9:96,9,0	0/0:2,0:2:6:0,6,63	0/0:6,0:6:18:0,18,182	0/0:6,0:6:12:0,12,152	0/0:6,0:6:18:0,18,185	0/0:4,0:4:12:0,12,124	0/0:5,0:5:15:0,15,145	0/0:1,0:1:3:0,3,32	0/0:7,0:7:21:0,21,212	0/0:5,0:5:15:0,15,152	0/0:1,0:1:3:0,3,30	0/0:3,0:3:9:0,9,90	0/0:2,0:2:6:0,6,63	0/0:8,0:8:24:0,24,252	0/0:1,0:1:3:0,3,33	0/0:4,0:4:12:0,12,123	0/0:2,0:2:6:0,6,64	0/0:1,0:1:3:0,3,30	0/0:4,0:4:12:0,12,121	0/0:5,0:5:15:0,15,150	./.:.:.:.:.	1/1:0,10:10:24:277,24,0	1/1:0,3:3:9:95,9,0	0/0:5,0:5:15:0,15,158	0/0:9,0:9:27:0,27,274	0/0:7,0:7:21:0,21,223	0/0:6,0:6:18:0,18,178	0/0:5,0:5:15:0,15,149	0/0:7,0:7:21:0,21,224	0/0:5,0:5:15:0,15,150	0/0:5,0:5:15:0,15,159	0/0:5,0:5:12:0,12,139	0/0:1,0:1:3:0,3,30	0/0:3,0:3:9:0,9,90	0/0:2,0:2:6:0,6,60	./.:.:.:.:.	1/1:0,2:2:6:62,6,0	0/0:4,0:4:12:0,12,124	0/0:1,0:1:3:0,3,32	1/1:0,3:3:9:94,9,0	0/0:4,0:4:9:0,9,108	0/0:4,0:4:12:0,12,120	1/1:0,5:5:12:137,12,0	1/1:0,3:3:9:95,9,0	0/0:5,0:5:15:0,15,161	1/1:0,3:3:6:78,6,0	0/0:4,0:4:6:0,6,89	./.:.:.:.:.	0/0:2,0:2:3:0,3,45	0/0:6,0:6:12:0,12,150	0/0:7,0:7:12:0,12,164	0/0:2,0:2:3:0,3,45	0/0:6,0:6:12:0,12,149	0/0:25,0:25:75:0,75,838
chr1	39803590	.	A	T	4004.13	.	AC=34;AF=0.133;AN=256;BaseQRankSum=0.015;DP=996;Dels=0.00;FS=3.231;HaplotypeScore=0.0860;InbreedingCoeff=0.6567;MLEAC=31;MLEAF=0.121;MQ=57.28;MQ0=0;MQRankSum=-3.898;QD=25.50;ReadPosRankSum=3.540	GT:AD:DP:GQ:PL	0/0:54,0:54:99:0,162,1755	1/1:0,18:18:48:528,48,0	0/0:17,0:17:48:0,48,517	1/1:0,41:41:99:1175,108,0	0/0:12,0:12:30:0,30,339	0/0:14,0:14:39:0,39,415	0/0:24,0:24:72:0,72,734	0/0:4,0:4:12:0,12,126	0/1:3,3:6:71:79,0,71	0/0:20,0:20:60:0,60,619	0/0:7,0:7:21:0,21,225	0/0:13,0:13:39:0,39,409	0/0:10,0:10:30:0,30,308	0/0:3,0:3:9:0,9,95	0/0:10,0:10:27:0,27,292	0/0:18,0:18:48:0,48,515	1/1:0,9:9:24:267,24,0	0/0:6,0:6:18:0,18,185	0/0:17,0:17:39:0,39,444	1/1:0,4:4:12:122,12,0	0/0:6,0:6:18:0,18,195	1/1:0,24:24:69:728,69,0	1/1:0,8:8:24:247,24,0	0/0:17,0:17:51:0,51,520	0/0:2,0:2:6:0,6,64	0/0:12,0:12:36:0,36,369	0/0:13,0:13:39:0,39,404	0/0:7,0:7:21:0,21,218	0/0:2,0:2:6:0,6,61	0/0:24,0:24:69:0,69,730	0/0:8,0:8:24:0,24,245	0/0:6,0:6:18:0,18,199	0/0:13,0:13:39:0,39,414	0/0:3,0:3:9:0,9,100	0/0:20,0:20:60:0,60,627	0/0:6,0:6:18:0,18,184	0/0:21,0:21:63:0,63,653	0/0:17,0:17:48:0,48,509	0/0:19,0:19:54:0,54,584	0/0:2,0:2:6:0,6,59	./.:.:.:.:.	0/0:11,0:11:33:0,33,345	0/0:10,0:10:30:0,30,311	0/0:24,0:24:72:0,72,757	0/0:17,0:17:51:0,51,530	0/0:20,0:20:54:0,54,598	0/0:16,0:16:45:0,45,482	0/1:4,2:6:52:52,0,74	0/0:1,0:1:3:0,3,32	1/1:0,3:3:9:93,9,0	./.:.:.:.:.	./.:.:.:.:.	0/0:2,0:2:6:0,6,62	0/0:2,0:2:6:0,6,60	0/0:6,0:6:18:0,18,188	0/0:4,0:4:12:0,12,122	0/0:4,0:4:12:0,12,132	0/0:5,0:5:15:0,15,153	0/0:3,0:3:9:0,9,96	0/0:6,0:6:18:0,18,175	0/0:3,0:3:6:0,6,75	0/0:6,0:6:18:0,18,185	1/1:0,7:7:18:199,18,0	0/0:7,0:7:21:0,21,218	0/0:6,0:6:18:0,18,181	0/0:1,0:1:3:0,3,31	0/0:5,0:5:15:0,15,156	0/0:5,0:5:15:0,15,150	0/0:6,0:6:18:0,18,182	0/0:3,0:3:9:0,9,92	./.:.:.:.:.	0/0:4,0:4:12:0,12,130	0/0:4,0:4:12:0,12,119	0/0:6,0:6:18:0,18,192	0/0:1,0:1:3:0,3,30	0/0:2,0:2:6:0,6,57	0/0:5,0:5:15:0,15,157	./.:.:.:.:.	0/0:4,0:4:12:0,12,122	0/0:4,0:4:12:0,12,120	./.:.:.:.:.	0/0:2,0:2:6:0,6,67	0/0:2,0:2:6:0,6,65	1/1:0,3:3:9:94,9,0	0/0:2,0:2:6:0,6,67	0/0:6,0:6:18:0,18,184	0/0:6,0:6:12:0,12,153	0/0:6,0:6:18:0,18,177	0/0:4,0:4:12:0,12,122	0/0:5,0:5:15:0,15,154	0/0:1,0:1:3:0,3,32	0/0:7,0:7:21:0,21,216	0/0:5,0:5:15:0,15,151	0/0:1,0:1:3:0,3,32	0/0:3,0:3:9:0,9,95	0/0:2,0:2:6:0,6,64	0/0:8,0:8:24:0,24,260	0/0:1,0:1:3:0,3,33	0/0:4,0:4:12:0,12,125	0/0:2,0:2:6:0,6,64	0/0:1,0:1:3:0,3,33	0/0:4,0:4:12:0,12,126	0/0:5,0:5:15:0,15,155	./.:.:.:.:.	1/1:0,9:9:21:246,21,0	1/1:0,3:3:9:89,9,0	0/0:5,0:5:15:0,15,161	0/0:9,0:9:27:0,27,270	0/0:7,0:7:21:0,21,214	0/0:6,0:6:18:0,18,180	0/0:5,0:5:15:0,15,152	0/0:7,0:7:21:0,21,215	0/0:6,0:6:18:0,18,185	0/0:5,0:5:15:0,15,161	0/0:6,0:6:12:0,12,153	0/0:1,0:1:3:0,3,29	0/0:3,0:3:9:0,9,96	0/0:2,0:2:6:0,6,61	./.:.:.:.:.	1/1:0,2:2:6:62,6,0	0/0:4,0:4:12:0,12,128	0/0:1,0:1:3:0,3,29	1/1:0,3:3:9:94,9,0	0/0:4,0:4:9:0,9,110	0/0:4,0:4:12:0,12,118	1/1:0,5:5:12:138,12,0	1/1:0,3:3:9:97,9,0	0/0:5,0:5:15:0,15,162	1/1:0,3:3:6:78,6,0	0/0:4,0:4:6:0,6,89	./.:.:.:.:.	0/0:2,0:2:3:0,3,45	0/0:6,0:6:12:0,12,151	0/0:7,0:7:12:0,12,166	0/0:2,0:2:3:0,3,45	0/0:6,0:6:12:0,12,150	0/0:25,0:25:75:0,75,840
chr1	39803591	.	C	A	4047.88	.	AC=34;AF=0.133;AN=256;BaseQRankSum=-3.265;DP=995;Dels=0.00;FS=2.730;HaplotypeScore=0.0784;InbreedingCoeff=0.6583;MLEAC=31;MLEAF=0.121;MQ=57.33;MQ0=0;MQRankSum=-1.260;QD=25.62;ReadPosRankSum=3.383	GT:AD:DP:GQ:PL	0/0:54,0:54:99:0,162,1755	1/1:0,18:18:48:532,48,0	0/0:17,0:17:48:0,48,514	1/1:0,41:41:99:1205,111,0	0/0:12,0:12:30:0,30,346	0/0:14,0:14:39:0,39,424	0/0:24,0:24:72:0,72,748	0/0:4,0:4:12:0,12,126	0/1:3,3:6:69:69,0,73	0/0:21,0:21:63:0,63,656	0/0:6,0:6:18:0,18,195	0/0:13,0:13:39:0,39,413	0/0:10,0:10:30:0,30,310	0/0:3,0:3:9:0,9,97	0/0:10,0:10:27:0,27,295	0/0:18,0:18:45:0,45,494	1/1:0,10:10:27:291,27,0	0/0:6,0:6:18:0,18,186	0/0:17,0:17:39:0,39,448	1/1:0,4:4:12:120,12,0	0/0:6,0:6:18:0,18,195	1/1:0,24:24:69:728,69,0	1/1:0,8:8:24:247,24,0	0/0:17,0:17:51:0,51,529	0/0:2,0:2:6:0,6,67	0/0:12,0:12:36:0,36,378	0/0:13,0:13:39:0,39,411	0/0:6,0:6:18:0,18,189	0/0:2,0:2:6:0,6,63	0/0:24,0:24:69:0,69,744	0/0:8,0:8:24:0,24,233	0/0:6,0:6:18:0,18,202	0/0:13,0:13:39:0,39,422	0/0:3,0:3:9:0,9,98	0/0:20,0:20:60:0,60,622	0/0:5,0:5:15:0,15,147	0/0:21,0:21:63:0,63,666	0/0:17,0:17:48:0,48,519	0/0:19,0:19:54:0,54,578	0/0:2,0:2:6:0,6,63	./.:.:.:.:.	0/0:11,0:11:33:0,33,351	0/0:10,0:10:30:0,30,318	0/0:24,0:24:72:0,72,757	0/0:17,0:17:51:0,51,520	0/0:20,0:20:54:0,54,597	0/0:16,0:16:45:0,45,494	0/1:4,2:6:50:50,0,78	0/0:1,0:1:3:0,3,32	1/1:0,3:3:9:92,9,0	./.:.:.:.:.	./.:.:.:.:.	0/0:2,0:2:6:0,6,61	0/0:2,0:2:6:0,6,59	0/0:6,0:6:18:0,18,190	0/0:4,0:4:12:0,12,123	0/0:4,0:4:12:0,12,130	0/0:5,0:5:15:0,15,158	0/0:3,0:3:9:0,9,99	0/0:6,0:6:18:0,18,189	0/0:3,0:3:6:0,6,75	0/0:6,0:6:18:0,18,191	1/1:0,7:7:18:200,18,0	0/0:7,0:7:21:0,21,227	0/0:6,0:6:18:0,18,189	0/0:1,0:1:3:0,3,32	0/0:5,0:5:15:0,15,159	0/0:5,0:5:15:0,15,152	0/0:6,0:6:18:0,18,190	0/0:3,0:3:9:0,9,95	./.:.:.:.:.	0/0:4,0:4:12:0,12,132	0/0:4,0:4:12:0,12,122	0/0:6,0:6:18:0,18,192	0/0:1,0:1:3:0,3,32	0/0:2,0:2:6:0,6,62	0/0:6,0:6:18:0,18,189	./.:.:.:.:.	0/0:4,0:4:12:0,12,124	0/0:4,0:4:12:0,12,122	./.:.:.:.:.	0/0:2,0:2:6:0,6,65	0/0:3,0:3:9:0,9,95	1/1:0,3:3:9:94,9,0	0/0:2,0:2:6:0,6,67	0/0:6,0:6:18:0,18,194	0/0:6,0:6:12:0,12,153	0/0:6,0:6:18:0,18,183	0/0:4,0:4:12:0,12,126	0/0:5,0:5:15:0,15,148	0/0:1,0:1:3:0,3,32	0/0:7,0:7:21:0,21,223	0/0:5,0:5:15:0,15,156	0/0:1,0:1:3:0,3,31	0/0:3,0:3:9:0,9,97	0/0:2,0:2:6:0,6,65	0/0:7,0:7:21:0,21,225	0/0:1,0:1:3:0,3,34	0/0:4,0:4:12:0,12,131	0/0:2,0:2:6:0,6,65	0/0:1,0:1:3:0,3,33	0/0:4,0:4:12:0,12,128	0/0:5,0:5:15:0,15,160	./.:.:.:.:.	1/1:0,9:9:21:246,21,0	1/1:0,3:3:9:94,9,0	0/0:5,0:5:15:0,15,166	0/0:9,0:9:27:0,27,271	0/0:7,0:7:21:0,21,224	0/0:6,0:6:18:0,18,184	0/0:5,0:5:15:0,15,160	0/0:7,0:7:21:0,21,230	0/0:6,0:6:18:0,18,185	0/0:5,0:5:15:0,15,160	0/0:6,0:6:12:0,12,153	0/0:1,0:1:3:0,3,31	0/0:3,0:3:9:0,9,103	0/0:2,0:2:6:0,6,62	./.:.:.:.:.	1/1:0,2:2:6:61,6,0	0/0:4,0:4:12:0,12,124	0/0:1,0:1:3:0,3,31	1/1:0,3:3:9:95,9,0	0/0:4,0:4:9:0,9,110	0/0:4,0:4:12:0,12,122	1/1:0,5:5:12:138,12,0	1/1:0,3:3:9:93,9,0	0/0:5,0:5:15:0,15,165	1/1:0,3:3:6:77,6,0	0/0:4,0:4:6:0,6,89	./.:.:.:.:.	0/0:2,0:2:3:0,3,45	0/0:6,0:6:12:0,12,152	0/0:7,0:7:12:0,12,165	0/0:2,0:2:3:0,3,45	0/0:6,0:6:12:0,12,151	0/0:24,0:24:69:0,69,784
chr1	39803641	.	G	T	4456.28	.	AC=44;AF=0.171;AN=258;BaseQRankSum=-1.092;DP=916;Dels=0.00;FS=4.083;HaplotypeScore=0.0511;InbreedingCoeff=0.6635;MLEAC=41;MLEAF=0.159;MQ=58.03;MQ0=0;MQRankSum=-1.952;QD=25.91;ReadPosRankSum=-1.086	GT:AD:DP:GQ:PL	0/0:54,0:54:99:0,162,1683	1/1:0,22:22:60:652,60,0	0/0:20,0:20:51:0,51,576	1/1:0,30:30:81:883,81,0	0/0:10,0:10:21:0,21,255	0/0:7,0:7:21:0,21,210	0/0:24,0:24:72:0,72,724	0/0:2,0:2:6:0,6,65	1/1:0,4:4:12:129,12,0	0/0:20,0:20:57:0,57,596	0/0:2,0:2:6:0,6,63	0/0:8,0:8:24:0,24,256	0/0:12,0:12:36:0,36,379	0/0:3,0:3:9:0,9,96	0/0:10,0:10:30:0,30,308	0/0:14,0:14:42:0,42,438	1/1:0,10:10:30:308,30,0	0/0:6,0:6:18:0,18,186	0/0:7,0:7:18:0,18,192	1/1:0,12:12:33:348,33,0	0/0:6,0:6:18:0,18,187	1/1:0,20:20:51:559,51,0	1/1:0,13:13:39:409,39,0	0/0:16,0:16:48:0,48,510	0/0:2,0:2:6:0,6,69	0/0:23,0:23:66:0,66,702	0/0:14,0:14:36:0,36,403	0/0:9,0:9:27:0,27,286	0/0:5,0:5:15:0,15,161	0/0:14,0:14:42:0,42,429	0/0:7,0:7:21:0,21,221	0/0:6,0:6:18:0,18,184	0/0:11,0:11:27:0,27,302	0/0:5,0:5:15:0,15,161	0/0:14,0:14:42:0,42,446	0/0:5,0:5:15:0,15,164	0/0:23,0:23:69:0,69,730	0/0:12,0:12:36:0,36,369	0/0:17,0:17:48:0,48,509	0/0:3,0:3:9:0,9,93	1/1:0,4:4:12:124,12,0	0/0:15,0:15:42:0,42,455	0/0:7,0:7:18:0,18,201	0/0:19,0:19:57:0,57,581	0/0:12,0:12:36:0,36,379	0/0:22,0:22:57:0,57,618	0/0:13,0:13:33:0,33,371	0/0:4,0:4:9:0,9,100	0/0:2,0:2:6:0,6,63	1/1:0,3:3:9:95,9,0	1/1:0,1:1:3:31,3,0	1/1:0,2:2:6:63,6,0	0/0:2,0:2:6:0,6,61	0/0:2,0:2:6:0,6,60	0/0:4,0:4:9:0,9,89	0/0:5,0:5:15:0,15,157	0/0:2,0:2:6:0,6,59	0/0:4,0:4:12:0,12,124	0/0:2,0:2:6:0,6,60	0/0:3,0:3:9:0,9,95	0/0:1,0:1:3:0,3,29	0/0:5,0:5:15:0,15,150	1/1:0,6:6:15:169,15,0	0/0:8,0:8:21:0,21,226	0/0:5,0:5:15:0,15,155	0/0:2,0:2:6:0,6,65	0/0:2,0:2:6:0,6,63	0/0:4,0:4:12:0,12,124	0/0:6,0:6:18:0,18,191	./.:.:.:.:.	0/0:1,0:1:3:0,3,30	0/0:4,0:4:12:0,12,125	0/0:2,0:2:6:0,6,63	./.:.:.:.:.	0/0:2,0:2:6:0,6,65	./.:.:.:.:.	0/0:4,0:4:12:0,12,127	0/0:1,0:1:3:0,3,32	0/0:5,0:5:15:0,15,158	0/0:2,0:2:6:0,6,61	1/1:0,5:5:15:156,15,0	./.:.:.:.:.	0/0:2,0:2:6:0,6,63	1/1:0,4:4:9:104,9,0	0/0:1,0:1:3:0,3,31	0/0:5,0:5:15:0,15,160	0/0:5,0:5:15:0,15,154	0/0:3,0:3:9:0,9,100	0/0:6,0:6:18:0,18,187	0/0:1,0:1:3:0,3,32	./.:.:.:.:.	0/0:2,0:2:6:0,6,59	0/0:2,0:2:6:0,6,60	0/0:3,0:3:9:0,9,89	0/0:2,0:2:6:0,6,63	0/0:2,0:2:6:0,6,60	0/0:4,0:4:12:0,12,128	0/0:1,0:1:3:0,3,29	0/0:4,0:4:9:0,9,110	0/0:2,0:2:6:0,6,57	0/0:8,0:8:24:0,24,246	0/0:2,0:2:6:0,6,63	0/0:1,0:1:3:0,3,31	./.:.:.:.:.	1/1:0,6:6:18:193,18,0	1/1:0,6:6:18:190,18,0	0/1:5,2:7:44:44,0,141	0/0:6,0:6:18:0,18,180	0/0:4,0:4:12:0,12,123	0/0:3,0:3:9:0,9,91	0/0:8,0:8:24:0,24,248	0/0:4,0:4:12:0,12,125	0/0:11,0:11:30:0,30,322	0/0:3,0:3:9:0,9,89	0/0:7,0:7:18:0,18,202	0/0:4,0:4:12:0,12,128	0/0:3,0:3:9:0,9,92	0/0:6,0:6:15:0,15,169	./.:.:.:.:.	1/1:0,1:1:3:32,3,0	0/0:1,0:1:3:0,3,30	0/0:3,0:3:9:0,9,89	1/1:0,3:3:9:92,9,0	0/1:2,1:3:22:22,0,50	0/0:11,0:11:33:0,33,337	1/1:0,4:4:12:129,12,0	1/1:0,2:2:6:61,6,0	0/0:6,0:6:18:0,18,181	1/1:0,4:4:9:106,9,0	0/0:2,0:2:3:0,3,45	./.:.:.:.:.	0/0:1,0:1:3:0,3,31	0/0:8,0:8:12:0,12,179	0/0:4,0:4:6:0,6,89	0/0:2,0:2:3:0,3,45	0/0:8,0:8:18:0,18,213	0/0:19,0:19:57:0,57,633
chr1	39803670	.	G	A	4551.22	.	AC=46;AF=0.176;AN=262;BaseQRankSum=-5.566;DP=887;Dels=0.00;FS=9.857;HaplotypeScore=0.0834;InbreedingCoeff=0.6528;MLEAC=45;MLEAF=0.172;MQ=58.20;MQ0=0;MQRankSum=-1.766;QD=26.01;ReadPosRankSum=1.228	GT:AD:DP:GQ:PL	0/0:59,0:59:99:0,177,1861	1/1:0,18:18:51:535,51,0	0/0:25,0:25:66:0,66,733	1/1:0,27:27:75:807,75,0	0/0:9,0:9:21:0,21,251	0/0:10,0:10:30:0,30,322	0/0:21,0:21:63:0,63,650	0/0:2,0:2:6:0,6,70	1/1:0,4:4:12:127,12,0	0/0:16,0:16:45:0,45,482	0/0:3,0:3:9:0,9,95	0/0:7,0:7:21:0,21,223	0/0:9,0:9:27:0,27,279	./.:.:.:.:.	0/0:14,0:14:42:0,42,455	0/0:12,0:12:30:0,30,336	1/1:0,12:12:33:351,33,0	0/0:2,0:2:6:0,6,63	0/0:6,0:6:18:0,18,184	1/1:0,12:12:33:339,33,0	0/0:5,0:5:15:0,15,162	1/1:0,16:16:39:435,39,0	1/1:0,15:15:45:466,45,0	0/0:17,0:17:48:0,48,523	0/0:1,0:1:3:0,3,33	0/0:20,0:20:54:0,54,595	0/0:10,0:10:30:0,30,318	0/0:6,0:6:18:0,18,197	0/0:6,0:6:18:0,18,201	0/0:17,0:17:51:0,51,539	0/0:8,0:8:24:0,24,253	0/0:1,0:1:3:0,3,32	0/0:10,0:10:24:0,24,285	0/0:7,0:7:21:0,21,226	0/0:9,0:9:27:0,27,278	0/0:8,0:8:24:0,24,257	0/0:25,0:25:72:0,72,759	0/0:12,0:12:36:0,36,378	0/0:17,0:17:48:0,48,516	0/0:2,0:2:3:0,3,34	1/1:0,4:4:12:126,12,0	0/0:11,0:11:33:0,33,345	0/0:8,0:8:21:0,21,233	0/0:14,0:14:42:0,42,432	0/0:8,0:8:24:0,24,246	0/0:25,0:25:63:0,63,678	0/0:10,1:11:27:0,27,289	0/0:6,0:6:15:0,15,162	0/0:3,0:3:9:0,9,97	1/1:0,5:5:12:134,12,0	1/1:0,1:1:3:31,3,0	1/1:0,3:3:9:92,9,0	0/0:2,0:2:6:0,6,65	0/0:2,0:2:6:0,6,64	0/0:8,0:8:18:0,18,218	0/0:5,0:5:15:0,15,162	0/0:2,0:2:6:0,6,64	0/0:3,0:3:9:0,9,97	0/0:2,0:2:6:0,6,61	0/0:3,0:3:9:0,9,94	0/0:3,0:3:6:0,6,76	0/0:3,0:3:9:0,9,94	1/1:0,6:6:15:169,15,0	0/0:7,0:7:18:0,18,198	0/0:5,0:5:15:0,15,155	0/0:2,0:2:6:0,6,61	0/0:2,0:2:6:0,6,63	0/0:3,0:3:9:0,9,96	0/0:2,0:2:6:0,6,63	0/0:1,0:1:3:0,3,32	0/0:1,0:1:3:0,3,32	0/0:4,0:4:12:0,12,122	0/0:1,0:1:3:0,3,31	0/0:1,0:1:3:0,3,32	0/0:4,0:4:12:0,12,125	0/0:3,0:3:6:0,6,74	0/0:4,0:4:12:0,12,122	0/0:1,0:1:3:0,3,31	0/0:3,0:3:9:0,9,92	0/0:2,0:2:6:0,6,65	1/1:0,7:7:21:215,21,0	./.:.:.:.:.	0/0:2,0:2:6:0,6,61	1/1:0,8:8:18:216,18,0	0/0:3,0:3:6:0,6,73	0/0:4,0:4:12:0,12,130	0/0:4,0:4:12:0,12,129	0/0:4,0:4:12:0,12,127	0/0:6,0:6:18:0,18,186	0/0:3,0:3:9:0,9,100	0/0:1,0:1:3:0,3,33	0/0:1,0:1:3:0,3,32	0/0:1,0:1:3:0,3,32	0/0:3,0:3:9:0,9,94	0/0:2,0:2:6:0,6,59	0/0:4,0:4:12:0,12,129	0/0:4,0:4:12:0,12,124	0/0:1,0:1:3:0,3,32	0/0:2,0:2:6:0,6,64	0/0:2,0:2:6:0,6,63	0/0:9,0:9:27:0,27,298	0/0:1,0:1:3:0,3,32	./.:.:.:.:.	1/1:0,2:2:6:65,6,0	1/1:0,3:3:9:97,9,0	1/1:0,5:5:15:153,15,0	0/1:2,3:5:51:81,0,51	0/0:5,0:5:12:0,12,141	0/0:4,0:4:12:0,12,129	0/0:2,0:2:6:0,6,62	0/0:4,0:4:12:0,12,125	0/0:4,0:4:12:0,12,129	0/0:11,0:11:30:0,30,329	0/0:3,0:3:9:0,9,94	0/0:10,0:10:27:0,27,305	0/0:5,0:5:15:0,15,160	0/0:3,0:3:9:0,9,98	0/0:4,0:4:9:0,9,107	./.:.:.:.:.	1/1:0,3:3:9:99,9,0	0/0:1,0:1:3:0,3,32	0/0:2,0:2:6:0,6,63	1/1:0,5:5:15:163,15,0	0/1:3,1:4:17:17,0,84	0/0:10,0:10:30:0,30,311	1/1:0,2:2:6:65,6,0	1/1:0,4:4:12:125,12,0	0/0:5,0:5:15:0,15,154	1/1:0,4:4:9:104,9,0	0/0:2,0:2:3:0,3,45	./.:.:.:.:.	0/0:1,0:1:3:0,3,32	0/0:8,0:8:12:0,12,179	0/0:4,0:4:6:0,6,89	./.:.:.:.:.	0/0:8,0:8:18:0,18,212	0/0:18,0:18:54:0,54,604
chr1	39804315	.	G	T	2865.54	.	AC=26;AF=0.105;AN=248;BaseQRankSum=3.595;DP=822;Dels=0.00;FS=5.371;HaplotypeScore=0.0569;InbreedingCoeff=0.5601;MLEAC=24;MLEAF=0.097;MQ=59.68;MQ0=0;MQRankSum=-1.274;QD=28.09;ReadPosRankSum=-1.646	GT:AD:DP:GQ:PL	0/0:56,0:56:99:0,168,1741	1/1:0,14:14:42:440,42,0	0/0:17,0:17:48:0,48,508	0/0:31,0:31:90:0,90,939	0/0:4,0:4:12:0,12,124	0/0:10,0:10:27:0,27,292	0/0:11,0:11:33:0,33,340	0/0:3,0:3:9:0,9,101	0/0:3,0:3:9:0,9,97	0/0:15,0:15:45:0,45,468	./.:.:.:.:.	0/0:15,0:15:45:0,45,466	0/0:5,0:5:15:0,15,155	0/0:1,0:1:3:0,3,35	0/0:13,0:13:39:0,39,389	0/0:16,0:16:48:0,48,495	0/0:14,0:14:42:0,42,423	0/0:2,0:2:6:0,6,66	0/0:12,0:12:33:0,33,349	1/1:0,8:8:24:243,24,0	0/0:3,0:3:9:0,9,94	1/1:0,20:20:57:625,57,0	1/1:0,22:22:66:679,66,0	0/0:17,0:17:51:0,51,504	./.:.:.:.:.	0/0:13,0:13:36:0,36,397	0/0:10,0:10:27:0,27,291	0/0:1,0:1:3:0,3,32	./.:.:.:.:.	0/0:16,0:16:45:0,45,471	0/0:2,0:2:6:0,6,63	0/0:1,0:1:3:0,3,32	0/0:15,0:15:42:0,42,448	0/0:2,0:2:6:0,6,63	0/0:16,0:16:48:0,48,503	./.:.:.:.:.	0/0:11,0:11:33:0,33,341	0/0:8,0:8:24:0,24,241	0/0:6,0:6:18:0,18,184	0/0:1,0:1:3:0,3,29	0/0:3,0:3:9:0,9,92	0/0:12,0:12:36:0,36,371	0/0:20,0:20:54:0,54,581	0/0:16,0:16:42:0,42,469	0/0:12,0:12:33:0,33,354	0/0:10,0:10:30:0,30,305	0/0:13,0:13:36:0,36,386	0/0:2,0:2:6:0,6,67	0/0:4,0:4:12:0,12,117	0/0:6,0:6:18:0,18,193	0/0:1,0:1:3:0,3,30	0/0:2,0:2:3:0,3,45	0/0:5,0:5:15:0,15,156	./.:.:.:.:.	0/0:4,0:4:12:0,12,122	0/0:1,0:1:3:0,3,34	0/0:2,0:2:6:0,6,61	0/0:6,0:6:18:0,18,182	0/0:3,0:3:9:0,9,97	0/0:3,0:3:9:0,9,86	0/0:5,0:5:15:0,15,159	0/0:3,0:3:9:0,9,93	0/0:9,0:9:27:0,27,276	0/0:2,0:2:6:0,6,69	0/0:2,0:2:6:0,6,56	0/0:1,0:1:3:0,3,30	0/0:2,0:2:6:0,6,64	0/0:5,0:5:15:0,15,143	0/0:6,0:6:18:0,18,189	./.:.:.:.:.	0/0:3,0:3:9:0,9,89	0/0:7,0:7:15:0,15,162	0/0:3,0:3:9:0,9,97	0/0:4,0:4:12:0,12,120	0/0:1,0:1:3:0,3,30	0/0:3,0:3:9:0,9,93	0/0:3,0:3:9:0,9,96	0/0:1,0:1:3:0,3,24	0/0:4,0:4:12:0,12,126	0/0:5,0:5:12:0,12,141	1/1:0,1:1:3:32,3,0	0/0:2,0:2:6:0,6,61	./.:.:.:.:.	0/0:5,0:5:15:0,15,158	0/0:5,0:5:15:0,15,150	0/0:4,0:4:12:0,12,119	0/0:6,0:6:15:0,15,167	0/0:4,0:4:12:0,12,121	0/0:3,0:3:9:0,9,99	0/0:2,0:2:6:0,6,61	./.:.:.:.:.	0/0:5,0:5:15:0,15,153	0/0:3,0:3:9:0,9,97	./.:.:.:.:.	./.:.:.:.:.	0/0:4,0:4:12:0,12,118	0/0:3,0:3:9:0,9,90	./.:.:.:.:.	0/0:2,0:2:6:0,6,59	0/0:2,0:2:6:0,6,55	0/0:2,0:2:6:0,6,62	0/0:4,0:4:12:0,12,125	0/0:1,0:1:3:0,3,29	1/1:0,2:2:6:66,6,0	1/1:0,6:6:18:184,18,0	1/1:0,7:7:21:226,21,0	0/0:1,0:1:3:0,3,32	0/0:5,0:5:15:0,15,154	0/0:1,0:1:3:0,3,32	0/0:8,0:8:21:0,21,231	0/0:5,0:5:15:0,15,145	0/0:1,0:1:3:0,3,32	0/0:2,0:2:6:0,6,59	0/0:1,0:1:3:0,3,31	0/0:11,0:11:30:0,30,316	0/0:1,0:1:3:0,3,32	0/0:9,0:9:27:0,27,278	0/0:2,0:2:6:0,6,62	0/0:5,0:5:15:0,15,159	1/1:0,1:1:3:33,3,0	0/0:12,0:12:36:0,36,363	0/0:3,0:3:9:0,9,92	1/1:0,14:14:39:425,39,0	0/0:3,0:3:9:0,9,95	0/0:5,0:5:15:0,15,159	1/1:0,2:2:6:65,6,0	1/1:0,3:3:9:95,9,0	0/0:3,0:3:9:0,9,96	1/1:0,2:2:6:60,6,0	0/0:2,0:2:3:0,3,45	./.:.:.:.:.	0/0:2,0:2:3:0,3,45	0/0:9,0:9:18:0,18,221	0/0:4,0:4:9:0,9,104	./.:.:.:.:.	0/0:2,0:2:3:0,3,45	0/0:22,0:22:66:0,66,722
chr1	39804434	.	C	G	917.83	.	AC=13;AF=0.050;AN=260;BaseQRankSum=0.551;DP=943;Dels=0.00;FS=2.955;HaplotypeScore=0.0782;InbreedingCoeff=0.3645;MLEAC=10;MLEAF=0.038;MQ=59.66;MQ0=1;MQRankSum=1.001;QD=23.53;ReadPosRankSum=-1.113	GT:AD:DP:GQ:PL	0/0:70,0:70:99:0,210,2170	0/0:24,0:24:66:0,66,672	0/0:22,0:22:66:0,66,665	0/0:45,0:45:99:0,135,1353	0/0:12,0:12:36:0,36,353	0/0:9,0:9:24:0,24,258	0/0:7,0:7:21:0,21,208	./.:.:.:.:.	0/0:3,0:3:9:0,9,97	0/0:18,0:18:54:0,54,545	./.:.:.:.:.	0/0:14,0:14:42:0,42,428	0/0:8,0:8:24:0,24,245	./.:.:.:.:.	0/0:17,0:17:48:0,48,499	1/1:0,17:17:48:505,48,0	0/0:22,0:22:60:0,60,634	0/0:2,0:2:6:0,6,65	0/0:8,0:8:24:0,24,238	0/0:7,0:7:18:0,18,199	0/0:4,0:4:12:0,12,126	0/0:13,0:13:39:0,39,397	0/0:16,0:16:48:0,48,484	0/0:32,0:32:93:0,93,950	0/0:2,0:2:6:0,6,63	0/0:8,0:8:24:0,24,235	0/0:14,0:14:42:0,42,423	1/1:0,1:1:3:32,3,0	0/0:1,0:1:3:0,3,30	0/0:19,0:19:54:0,54,549	0/0:1,0:1:3:0,3,23	0/0:2,0:2:6:0,6,51	0/0:18,0:18:48:0,48,517	0/0:3,0:3:9:0,9,93	0/0:11,0:11:33:0,33,325	0/0:1,0:1:3:0,3,32	0/0:18,0:18:54:0,54,547	0/0:9,0:9:24:0,24,255	0/0:8,0:8:24:0,24,227	0/0:5,0:6:12:0,12,132	0/0:4,0:4:12:0,12,122	0/0:13,0:13:39:0,39,393	0/0:22,0:22:63:0,63,652	0/0:9,0:9:27:0,27,270	0/0:11,0:11:30:0,30,324	0/0:13,0:13:33:0,33,346	0/0:10,0:10:30:0,30,305	0/0:5,0:5:15:0,15,160	0/0:3,0:3:6:0,6,76	0/0:5,0:5:12:0,12,141	0/0:4,0:4:12:0,12,117	0/0:4,0:4:12:0,12,120	0/0:8,0:8:21:0,21,226	0/0:3,0:3:9:0,9,89	0/0:3,0:3:9:0,9,90	0/0:2,0:2:6:0,6,65	0/0:4,0:4:12:0,12,120	0/0:2,0:2:6:0,6,63	0/0:5,0:5:15:0,15,150	0/0:4,0:4:9:0,9,105	0/0:5,0:5:15:0,15,152	0/0:1,0:1:3:0,3,29	0/0:8,0:8:21:0,21,224	0/0:7,0:7:21:0,21,207	0/0:7,0:7:21:0,21,214	0/0:1,0:1:3:0,3,32	0/0:6,0:6:18:0,18,179	1/1:0,5:5:15:148,15,0	1/1:0,6:6:18:181,18,0	./.:.:.:.:.	0/0:1,0:1:3:0,3,31	0/0:6,0:6:15:0,15,165	0/0:3,0:3:9:0,9,89	0/0:6,0:6:18:0,18,175	0/0:3,0:3:9:0,9,86	0/0:2,0:2:6:0,6,65	0/0:1,0:1:3:0,3,32	0/0:2,0:2:6:0,6,59	0/0:1,0:1:3:0,3,30	0/0:1,0:1:3:0,3,30	./.:.:.:.:.	0/0:1,0:1:3:0,3,28	0/0:1,0:1:3:0,3,35	0/0:1,0:1:3:0,3,32	0/0:2,0:2:6:0,6,61	0/0:5,0:5:15:0,15,148	0/0:4,0:4:12:0,12,124	0/0:2,0:3:6:0,6,62	0/0:6,0:6:18:0,18,172	0/1:1,1:2:25:25,0,26	0/0:1,0:1:3:0,3,30	0/0:1,0:1:3:0,3,27	0/0:3,0:3:9:0,9,92	0/0:2,0:2:6:0,6,60	0/0:3,0:3:9:0,9,94	0/0:6,0:6:18:0,18,172	0/0:6,0:6:18:0,18,183	0/0:3,0:3:9:0,9,86	0/0:2,0:2:6:0,6,65	0/0:5,0:5:15:0,15,149	0/0:11,0:11:33:0,33,342	0/0:1,0:1:3:0,3,30	0/0:2,0:2:6:0,6,61	0/0:3,0:3:9:0,9,86	0/0:1,0:1:3:0,3,32	0/0:9,0:9:27:0,27,265	0/0:2,0:2:6:0,6,61	0/0:5,0:5:15:0,15,149	0/0:6,0:6:18:0,18,192	0/0:2,0:2:6:0,6,59	0/0:5,0:5:12:0,12,132	0/0:6,0:6:18:0,18,198	0/0:8,0:8:24:0,24,240	1/1:0,3:3:9:95,9,0	0/0:8,0:8:24:0,24,246	1/1:0,5:5:15:150,15,0	0/0:4,0:4:12:0,12,121	0/0:4,0:4:12:0,12,116	0/0:1,0:1:3:0,3,32	0/0:1,0:1:3:0,3,30	0/0:3,0:3:9:0,9,93	0/0:9,0:9:21:0,21,242	0/0:1,0:1:3:0,3,32	0/0:3,0:3:9:0,9,92	0/0:12,0:12:36:0,36,353	0/0:6,0:6:18:0,18,178	0/0:5,0:5:15:0,15,149	0/0:4,0:4:12:0,12,126	0/0:7,0:7:18:0,18,199	0/0:2,0:2:3:0,3,44	./.:.:.:.:.	0/0:1,0:1:3:0,3,31	0/0:11,0:11:24:0,24,286	0/0:2,0:2:6:0,6,59	0/0:1,0:1:3:0,3,31	./.:.:.:.:.	0/0:34,0:34:99:0,102,1120
chr1	39804853	.	A	G	4357.59	.	AC=46;AF=0.176;AN=262;BaseQRankSum=-1.487;DP=930;Dels=0.00;FS=0.645;HaplotypeScore=0.2713;InbreedingCoeff=0.6569;MLEAC=37;MLEAF=0.141;MQ=59.64;MQ0=0;MQRankSum=1.175;QD=25.94;ReadPosRankSum=1.627	GT:AD:DP:GQ:PL	0/0:70,0:70:99:0,211,2275	1/1:0,18:18:51:553,51,0	0/0:13,0:13:36:0,36,387	1/1:0,44:44:99:1368,132,0	0/0:17,0:17:48:0,48,517	0/0:7,0:7:21:0,21,219	0/0:23,0:23:60:0,60,646	./.:.:.:.:.	1/1:0,1:1:3:32,3,0	0/0:21,0:21:60:0,60,617	0/0:2,0:2:6:0,6,65	0/0:27,0:27:78:0,78,824	0/0:20,0:20:51:0,51,579	./.:.:.:.:.	0/0:18,0:18:51:0,51,549	0/0:12,0:12:36:0,36,381	1/1:0,15:16:45:459,45,0	0/0:1,0:1:3:0,3,32	0/0:3,0:3:9:0,9,93	1/1:0,7:7:21:211,21,0	0/0:4,0:4:12:0,12,126	1/1:0,14:14:33:363,33,0	1/1:0,11:11:33:342,33,0	0/0:20,0:20:54:0,54,586	0/0:2,0:2:6:0,6,66	0/0:22,0:22:63:0,63,660	0/0:7,0:7:18:0,18,203	0/0:5,0:5:15:0,15,151	0/0:2,0:2:6:0,6,65	0/0:11,0:11:33:0,33,337	0/0:7,0:7:21:0,21,229	0/0:4,0:4:12:0,12,131	0/0:12,0:12:36:0,36,364	0/0:1,0:1:3:0,3,35	0/0:15,1:16:11:0,11,402	0/0:5,0:5:15:0,15,160	0/0:17,0:17:51:0,51,542	0/0:10,0:10:27:0,27,290	0/0:6,0:6:18:0,18,188	0/0:3,0:3:9:0,9,95	1/1:0,3:3:9:97,9,0	0/0:17,0:17:45:0,45,488	0/0:19,0:19:42:0,42,503	0/0:21,0:21:60:0,60,640	0/0:6,0:6:18:0,18,187	0/0:17,0:17:39:0,39,464	0/0:9,0:9:27:0,27,289	0/1:2,1:3:22:22,0,60	0/0:1,0:1:3:0,3,31	1/1:0,4:4:12:122,12,0	1/1:0,1:1:3:31,3,0	1/1:0,4:4:9:108,9,0	0/0:4,0:4:12:0,12,127	0/0:3,0:3:9:0,9,94	0/0:3,0:3:9:0,9,95	0/0:3,0:3:9:0,9,95	0/0:3,0:3:9:0,9,95	0/0:10,0:10:24:0,24,277	0/0:2,0:2:6:0,6,63	0/0:5,0:5:15:0,15,159	./.:.:.:.:.	0/0:6,0:6:18:0,18,186	1/1:0,9:9:27:273,27,0	0/0:6,0:6:15:0,15,172	0/0:7,0:7:21:0,21,219	0/0:6,0:6:15:0,15,174	0/0:4,0:4:12:0,12,126	0/0:6,0:6:18:0,18,188	0/0:3,0:3:9:0,9,88	0/0:3,0:3:9:0,9,95	0/0:4,0:4:12:0,12,111	0/0:3,0:3:9:0,9,92	0/0:6,0:6:18:0,18,187	0/0:2,0:2:6:0,6,63	0/0:3,0:3:9:0,9,95	0/0:5,0:5:12:0,12,138	0/0:7,0:7:15:0,15,183	0/0:2,0:2:6:0,6,61	0/0:2,0:2:6:0,6,62	0/0:3,0:3:9:0,9,89	1/1:0,2:2:6:62,6,0	0/0:4,0:4:9:0,9,108	0/0:6,0:6:18:0,18,193	1/1:0,6:6:15:157,15,0	./.:.:.:.:.	0/0:4,0:4:12:0,12,122	0/0:9,0:9:24:0,24,263	0/0:1,0:1:3:0,3,32	0/0:2,0:2:6:0,6,61	0/0:4,0:4:12:0,12,124	./.:.:.:.:.	0/0:2,0:2:6:0,6,62	0/0:2,0:2:6:0,6,62	0/0:4,0:4:12:0,12,132	0/0:2,0:2:6:0,6,66	0/0:5,0:5:15:0,15,158	0/0:3,0:3:9:0,9,93	0/0:1,0:1:3:0,3,31	0/0:3,0:3:9:0,9,97	0/0:1,0:1:3:0,3,31	0/0:4,0:4:12:0,12,132	0/0:1,0:1:3:0,3,31	0/0:3,0:3:9:0,9,95	./.:.:.:.:.	1/1:0,1:1:3:32,3,0	1/1:0,5:5:15:159,15,0	1/1:0,1:1:3:33,3,0	0/0:5,0:5:15:0,15,155	0/0:2,0:2:6:0,6,67	0/0:6,0:6:18:0,18,180	0/0:9,0:9:24:0,24,265	0/0:2,0:2:6:0,6,69	0/0:5,0:5:12:0,12,139	0/0:3,0:3:9:0,9,95	0/0:4,0:4:12:0,12,128	0/0:6,0:6:18:0,18,189	0/0:3,0:4:9:0,9,100	0/0:4,0:4:12:0,12,126	0/0:2,0:2:6:0,6,62	1/1:0,3:3:9:93,9,0	0/0:3,0:3:9:0,9,93	0/0:7,0:7:21:0,21,217	1/1:0,4:4:12:131,12,0	0/1:2,1:3:21:21,0,59	0/0:4,0:4:12:0,12,125	1/1:0,3:3:9:95,9,0	1/1:0,4:4:9:89,9,0	0/0:3,0:3:9:0,9,95	1/1:0,1:1:3:32,3,0	0/0:2,0:2:3:0,3,45	0/0:4,0:4:6:0,6,89	0/0:2,0:2:6:0,6,63	0/0:3,0:3:6:0,6,76	0/0:5,0:5:9:0,9,120	0/0:6,0:6:9:0,9,134	0/0:4,0:4:6:0,6,89	0/0:17,0:17:51:0,51,575
chr1	39814014	.	G	A	346.76	.	AC=14;AF=0.100;AN=140;DP=521;Dels=0.00;FS=0.000;HaplotypeScore=0.0000;InbreedingCoeff=0.2081;MLEAC=13;MLEAF=0.093;MQ=16.86;MQ0=61;QD=7.22	GT:AD:DP:GQ:PL	0/0:28,0:28:12:0,12,134	1/1:0,18:18:21:207,21,0	0/0:11,0:11:9:0,9,100	0/0:21,0:21:3:0,3,31	0/0:6,0:6:6:0,6,65	0/0:9,0:9:6:0,6,61	0/0:10,0:10:3:0,3,32	./.:.:.:.:.	0/0:1,0:1:3:0,3,33	0/0:7,0:7:3:0,3,31	0/0:2,0:2:3:0,3,32	0/0:9,0:9:6:0,6,65	0/0:10,0:10:6:0,6,65	./.:.:.:.:.	0/0:10,0:10:6:0,6,65	0/0:9,0:9:9:0,9,95	0/0:9,0:9:3:0,3,31	./.:.:.:.:.	./.:.:.:.:.	./.:.:.:.:.	0/0:5,0:5:3:0,3,32	1/1:0,4:4:3:29,3,0	1/1:0,11:11:6:59,6,0	0/0:11,0:11:6:0,6,65	0/0:1,0:1:3:0,3,33	0/0:17,0:17:12:0,12,126	./.:.:.:.:.	0/0:3,0:3:3:0,3,31	0/0:3,0:3:3:0,3,32	0/0:8,0:8:6:0,6,61	0/0:1,0:1:3:0,3,27	0/0:2,0:2:3:0,3,32	./.:.:.:.:.	./.:.:.:.:.	0/0:8,0:8:6:0,6,63	./.:.:.:.:.	./.:.:.:.:.	0/0:6,0:6:6:0,6,63	./.:.:.:.:.	0/0:4,0:4:3:0,3,30	0/0:1,0:1:3:0,3,32	0/0:8,0:8:3:0,3,34	0/0:13,0:13:6:0,6,65	0/0:8,0:8:9:0,9,95	0/0:11,0:11:3:0,3,30	./.:.:.:.:.	./.:.:.:.:.	0/0:3,0:3:6:0,6,69	0/0:1,0:1:3:0,3,32	0/0:3,0:3:3:0,3,33	./.:.:.:.:.	./.:.:.:.:.	0/0:1,0:1:3:0,3,31	./.:.:.:.:.	0/0:5,0:5:3:0,3,30	0/0:6,0:6:9:0,9,97	./.:.:.:.:.	0/0:5,0:5:6:0,6,63	./.:.:.:.:.	0/0:2,0:2:3:0,3,32	0/0:4,0:4:3:0,3,32	./.:.:.:.:.	./.:.:.:.:.	./.:.:.:.:.	0/0:7,0:7:3:0,3,33	./.:.:.:.:.	./.:.:.:.:.	./.:.:.:.:.	./.:.:.:.:.	./.:.:.:.:.	./.:.:.:.:.	./.:.:.:.:.	./.:.:.:.:.	./.:.:.:.:.	./.:.:.:.:.	./.:.:.:.:.	./.:.:.:.:.	0/0:1,0:1:3:0,3,31	./.:.:.:.:.	./.:.:.:.:.	./.:.:.:.:.	./.:.:.:.:.	0/0:3,0:3:6:0,6,57	./.:.:.:.:.	./.:.:.:.:.	./.:.:.:.:.	./.:.:.:.:.	0/0:6,0:6:6:0,6,57	./.:.:.:.:.	0/0:1,0:1:3:0,3,33	./.:.:.:.:.	0/0:1,0:1:3:0,3,31	./.:.:.:.:.	./.:.:.:.:.	./.:.:.:.:.	./.:.:.:.:.	./.:.:.:.:.	./.:.:.:.:.	0/0:1,0:1:3:0,3,32	./.:.:.:.:.	0/0:2,0:2:3:0,3,30	0/0:1,0:1:3:0,3,34	./.:.:.:.:.	1/1:0,4:4:6:57,6,0	./.:.:.:.:.	1/1:0,2:2:3:34,3,0	0/0:4,0:4:6:0,6,63	0/0:3,0:3:3:0,3,34	0/0:5,0:5:9:0,9,95	0/0:1,0:1:3:0,3,32	0/0:1,0:1:3:0,3,31	0/0:5,0:5:9:0,9,97	./.:.:.:.:.	0/0:2,0:2:3:0,3,34	./.:.:.:.:.	./.:.:.:.:.	./.:.:.:.:.	./.:.:.:.:.	./.:.:.:.:.	./.:.:.:.:.	0/0:4,0:4:3:0,3,31	0/0:4,0:4:3:0,3,34	./.:.:.:.:.	1/1:2,1:3:3:32,3,0	0/0:2,0:2:3:0,3,32	1/1:0,6:6:6:63,6,0	./.:.:.:.:.	./.:.:.:.:.	./.:.:.:.:.	0/0:3,0:3:6:0,6,63	./.:.:.:.:.	0/0:2,0:2:6:0,6,62	./.:.:.:.:.	./.:.:.:.:.	0/0:2,0:2:3:0,3,45	./.:.:.:.:.	0/0:26,0:26:12:0,12,134
chr1	39824703	.	C	T	1018.75	.	AC=20;AF=0.077;AN=260;BaseQRankSum=-2.405;DP=1003;Dels=0.00;FS=5.758;HaplotypeScore=0.0662;InbreedingCoeff=0.4689;MLEAC=14;MLEAF=0.054;MQ=59.57;MQ0=0;MQRankSum=1.708;QD=19.22;ReadPosRankSum=-0.613	GT:AD:DP:GQ:PL	0/0:63,0:63:99:0,189,2009	0/0:12,0:12:30:0,30,334	0/0:21,0:21:57:0,57,638	0/0:34,0:34:99:0,102,1058	0/0:21,0:21:57:0,57,637	0/0:13,0:13:39:0,39,400	0/0:23,0:23:66:0,66,715	./.:.:.:.:.	0/0:1,0:1:3:0,3,32	0/0:22,0:23:63:0,63,667	0/0:2,0:2:6:0,6,66	0/1:9,4:13:79:79,0,251	0/0:12,0:12:36:0,36,378	./.:.:.:.:.	0/0:34,0:34:99:0,99,1051	0/0:26,0:26:75:0,75,799	0/0:20,0:20:60:0,60,637	0/0:4,0:4:12:0,12,130	0/0:8,0:8:24:0,24,250	0/0:13,0:13:36:0,36,391	0/0:1,0:1:3:0,3,32	0/0:15,0:15:45:0,45,467	0/0:20,0:20:60:0,60,633	1/1:0,15:15:42:449,42,0	0/0:5,0:5:15:0,15,161	0/0:14,0:14:42:0,42,455	0/0:14,0:14:39:0,39,435	./.:.:.:.:.	0/0:6,0:6:18:0,18,189	0/0:22,0:22:66:0,66,682	0/0:6,0:6:18:0,18,191	./.:.:.:.:.	0/0:10,0:10:30:0,30,307	0/0:3,0:3:9:0,9,96	0/0:13,0:13:39:0,39,413	0/0:5,0:5:15:0,15,165	0/0:17,0:17:48:0,48,532	0/0:13,0:13:33:0,33,367	0/0:15,0:15:45:0,45,486	0/0:2,0:2:6:0,6,66	0/0:4,0:4:12:0,12,130	0/0:2,0:2:6:0,6,56	0/0:19,0:19:51:0,51,575	0/0:14,0:14:42:0,42,436	0/0:18,0:18:54:0,54,568	0/0:34,0:34:99:0,102,1090	0/0:5,0:5:15:0,15,169	0/1:1,5:6:15:144,0,15	0/0:3,0:3:9:0,9,95	0/0:1,0:1:3:0,3,32	0/0:3,0:3:9:0,9,91	0/0:5,0:5:15:0,15,161	0/0:4,0:4:12:0,12,124	0/0:6,0:6:18:0,18,184	0/0:2,0:2:6:0,6,67	0/0:3,0:3:9:0,9,93	1/1:0,1:1:3:32,3,0	1/1:0,2:2:6:65,6,0	0/0:1,0:1:3:0,3,35	1/1:0,4:4:12:122,12,0	0/0:3,0:3:9:0,9,94	0/0:3,0:3:9:0,9,98	0/0:4,0:4:12:0,12,132	0/0:8,0:8:24:0,24,254	0/0:4,0:4:9:0,9,109	0/0:7,0:7:21:0,21,225	0/0:5,0:5:15:0,15,154	0/0:11,0:11:30:0,30,325	0/0:7,0:7:21:0,21,214	0/0:2,0:2:6:0,6,59	0/0:4,0:4:12:0,12,115	0/0:5,0:5:15:0,15,170	1/1:0,2:2:6:61,6,0	1/1:0,2:2:6:64,6,0	1/1:0,4:4:12:118,12,0	0/0:5,0:5:15:0,15,158	0/0:5,0:5:15:0,15,160	0/0:2,0:2:6:0,6,61	0/0:1,0:1:3:0,3,31	0/0:5,0:5:15:0,15,159	./.:.:.:.:.	0/0:1,0:1:3:0,3,32	0/0:2,0:2:6:0,6,64	0/0:2,0:2:6:0,6,59	0/0:6,0:6:18:0,18,190	0/0:4,0:4:12:0,12,118	0/0:4,0:4:12:0,12,126	0/0:6,0:6:18:0,18,188	0/0:1,0:1:3:0,3,30	0/0:7,0:7:21:0,21,221	0/0:5,0:5:15:0,15,160	0/0:2,0:2:6:0,6,63	0/0:3,0:3:9:0,9,96	0/0:4,0:4:12:0,12,126	./.:.:.:.:.	0/0:5,0:5:15:0,15,165	0/0:4,0:4:12:0,12,124	0/0:4,0:4:12:0,12,130	0/0:2,0:2:6:0,6,62	0/0:2,0:2:6:0,6,65	0/0:7,0:7:21:0,21,228	0/0:3,0:3:9:0,9,95	0/0:3,0:3:9:0,9,95	0/0:4,0:4:12:0,12,130	0/0:1,0:1:3:0,3,32	0/0:7,0:7:21:0,21,224	0/0:6,0:6:18:0,18,195	0/0:8,0:8:24:0,24,260	0/0:3,0:3:9:0,9,97	0/0:5,0:5:15:0,15,142	0/0:9,0:9:27:0,27,279	0/0:3,0:3:9:0,9,97	0/0:1,0:1:3:0,3,32	0/0:4,0:4:12:0,12,125	0/0:8,0:8:24:0,24,249	0/0:6,0:6:18:0,18,184	0/0:2,0:2:6:0,6,66	0/0:5,0:5:15:0,15,161	1/1:0,1:1:3:33,3,0	0/0:2,0:2:6:0,6,65	1/1:0,3:3:9:90,9,0	0/0:12,0:12:36:0,36,379	0/0:2,0:2:6:0,6,65	0/0:4,0:4:12:0,12,130	0/0:6,0:6:15:0,15,176	0/0:2,0:2:6:0,6,63	0/0:2,0:2:6:0,6,68	0/0:3,0:3:9:0,9,99	0/0:4,0:4:12:0,12,126	0/0:4,0:4:6:0,6,89	0/0:3,0:3:6:0,6,76	0/0:7,0:7:12:0,12,166	0/0:2,0:2:3:0,3,45	0/0:4,0:4:9:0,9,108	0/0:9,0:9:15:0,15,209	./.:.:.:.:.	0/0:19,0:19:57:0,57,629
chr1	39825390	.	T	C	1420.6	.	AC=21;AF=0.083;AN=254;BaseQRankSum=5.107;DP=785;Dels=0.00;FS=3.960;HaplotypeScore=0.0867;InbreedingCoeff=0.4527;MLEAC=17;MLEAF=0.067;MQ=59.44;MQ0=0;MQRankSum=-0.459;QD=22.91;ReadPosRankSum=-2.450	GT:AD:DP:GQ:PL	0/0:43,0:43:99:0,129,1320	0/0:20,0:20:60:0,60,602	0/0:14,0:14:36:0,36,388	0/0:39,0:39:99:0,117,1160	0/0:9,0:9:27:0,27,267	0/0:19,0:19:45:0,45,511	0/0:10,0:10:30:0,30,300	0/0:1,0:1:3:0,3,32	0/0:1,0:1:3:0,3,30	0/0:14,0:14:42:0,42,401	0/0:3,0:3:9:0,9,98	0/1:6,5:11:99:125,0,150	0/0:10,0:10:30:0,30,301	./.:.:.:.:.	0/0:19,0:19:51:0,51,543	0/0:15,0:15:45:0,45,450	0/0:16,0:16:48:0,48,473	0/0:2,0:2:6:0,6,63	0/0:5,0:5:12:0,12,132	0/0:1,0:1:3:0,3,29	0/0:1,0:1:3:0,3,32	0/0:12,0:12:33:0,33,345	0/0:14,0:14:42:0,42,417	1/1:0,19:19:54:577,54,0	0/0:1,0:1:3:0,3,30	0/0:21,0:21:63:0,63,622	0/0:10,0:10:30:0,30,293	0/0:2,0:2:6:0,6,65	0/0:3,0:3:9:0,9,95	0/0:14,0:14:36:0,36,393	0/0:2,0:2:6:0,6,61	0/0:3,0:3:9:0,9,97	0/0:15,0:15:45:0,45,452	0/0:3,0:3:9:0,9,100	0/0:11,0:11:33:0,33,324	0/0:1,0:1:3:0,3,31	0/0:14,0:14:42:0,42,419	0/0:10,0:10:24:0,24,269	0/0:7,0:7:18:0,18,188	0/0:1,0:1:3:0,3,22	0/0:1,0:1:3:0,3,31	0/0:11,0:11:30:0,30,309	0/0:11,0:11:30:0,30,306	0/0:16,0:16:48:0,48,485	0/0:8,0:8:24:0,24,241	0/0:19,0:19:51:0,51,498	0/0:10,0:10:27:0,27,288	1/1:0,2:2:6:65,6,0	0/0:2,0:2:6:0,6,61	0/0:4,0:4:12:0,12,120	0/0:3,0:3:9:0,9,86	./.:.:.:.:.	0/0:4,0:4:12:0,12,114	0/0:4,0:4:12:0,12,122	0/0:4,0:4:12:0,12,115	0/0:4,0:4:12:0,12,125	1/1:0,4:4:12:118,12,0	1/1:0,5:5:15:153,15,0	0/0:1,0:1:3:0,3,32	1/1:0,5:5:12:138,12,0	./.:.:.:.:.	0/0:3,0:3:9:0,9,88	0/0:7,0:7:21:0,21,204	0/0:4,0:4:12:0,12,116	0/0:5,0:5:15:0,15,147	0/0:2,0:2:6:0,6,61	0/0:1,0:1:3:0,3,33	0/0:2,0:2:6:0,6,60	0/0:3,0:3:9:0,9,86	./.:.:.:.:.	0/0:2,0:2:6:0,6,67	0/0:3,0:3:9:0,9,86	1/1:0,3:3:9:92,9,0	1/1:0,9:9:27:279,27,0	1/1:0,1:1:3:30,3,0	0/0:1,0:1:3:0,3,30	0/0:1,0:1:3:0,3,29	0/0:3,0:3:9:0,9,88	0/0:3,0:3:9:0,9,90	0/0:2,0:2:6:0,6,57	0/0:2,0:2:6:0,6,61	0/0:2,0:2:6:0,6,60	0/0:1,0:1:3:0,3,33	0/0:2,0:2:6:0,6,58	0/0:1,0:1:3:0,3,29	0/0:4,0:4:12:0,12,122	0/0:4,0:4:12:0,12,118	0/0:5,0:5:15:0,15,161	0/0:4,0:4:12:0,12,118	0/0:4,0:4:12:0,12,130	0/0:3,0:3:9:0,9,91	0/0:4,0:4:12:0,12,120	0/0:5,0:5:15:0,15,150	0/0:2,0:2:6:0,6,59	./.:.:.:.:.	0/0:3,0:3:9:0,9,97	0/0:3,0:3:9:0,9,93	0/0:2,0:2:6:0,6,63	0/0:2,0:2:6:0,6,58	./.:.:.:.:.	0/0:4,0:4:12:0,12,118	0/0:4,0:4:12:0,12,120	./.:.:.:.:.	0/0:3,0:3:9:0,9,87	0/0:3,0:3:9:0,9,89	0/0:4,0:4:12:0,12,122	0/0:5,0:5:15:0,15,155	0/0:5,0:5:15:0,15,143	0/0:3,0:3:9:0,9,92	0/0:4,0:4:9:0,9,101	0/0:12,0:12:33:0,33,342	0/0:3,0:3:9:0,9,93	0/0:4,0:4:12:0,12,118	0/0:2,0:2:6:0,6,59	0/0:3,0:3:9:0,9,89	0/0:1,0:1:3:0,3,30	./.:.:.:.:.	0/0:2,0:2:6:0,6,57	1/1:0,2:2:6:65,6,0	0/0:4,0:4:12:0,12,117	1/1:0,1:1:3:33,3,0	0/0:3,0:3:9:0,9,88	./.:.:.:.:.	0/0:2,0:2:6:0,6,60	0/0:5,0:5:15:0,15,150	0/0:8,0:8:24:0,24,229	0/0:3,0:3:9:0,9,87	0/0:3,0:3:6:0,6,75	0/0:6,0:6:18:0,18,177	0/0:4,0:4:6:0,6,89	./.:.:.:.:.	0/0:6,0:6:15:0,15,158	0/0:4,0:4:9:0,9,105	0/0:2,0:2:3:0,3,45	0/0:2,0:2:3:0,3,30	0/0:2,0:2:6:0,6,61	0/0:24,0:24:72:0,72,812
chr1	39827961	.	A	T	765.94	.	AC=15;AF=0.055;AN=272;BaseQRankSum=1.670;DP=963;Dels=0.00;FS=0.000;HaplotypeScore=0.1129;InbreedingCoeff=0.3288;MLEAC=12;MLEAF=0.044;MQ=59.82;MQ0=0;MQRankSum=-0.495;QD=21.88;ReadPosRankSum=-1.410	GT:AD:DP:GQ:PL	0/0:71,0:71:99:0,214,2280	0/0:23,0:23:69:0,69,718	0/0:18,0:18:51:0,51,558	0/0:37,0:37:99:0,111,1151	0/0:10,0:10:30:0,30,308	0/0:17,0:17:45:0,45,492	0/0:19,0:19:57:0,57,588	0/0:4,0:4:12:0,12,130	0/0:6,0:6:18:0,18,183	0/0:15,0:15:45:0,45,460	0/0:3,0:3:9:0,9,89	0/0:17,0:17:42:0,42,476	0/0:13,0:13:39:0,39,400	1/1:0,1:1:3:31,3,0	0/0:18,0:18:54:0,54,551	0/0:16,0:16:39:0,39,448	0/0:16,0:16:48:0,48,499	0/1:1,1:2:24:24,0,26	0/0:8,0:8:21:0,21,230	0/0:4,0:4:12:0,12,122	0/0:6,0:6:18:0,18,189	0/0:10,0:10:27:0,27,300	0/0:13,0:13:36:0,36,385	0/0:12,0:12:36:0,36,368	0/0:4,0:4:12:0,12,126	0/0:14,0:14:42:0,42,443	1/1:0,12:12:36:371,36,0	0/0:2,0:2:6:0,6,63	0/0:2,0:2:6:0,6,67	0/0:19,0:19:57:0,57,584	0/0:5,0:5:15:0,15,167	0/0:1,0:1:3:0,3,34	0/0:10,0:10:30:0,30,303	0/0:3,0:3:9:0,9,99	0/0:11,0:11:33:0,33,348	0/0:3,0:3:9:0,9,97	0/0:26,0:26:72:0,72,774	0/0:7,0:7:21:0,21,219	0/0:18,0:18:51:0,51,548	0/0:1,0:1:3:0,3,32	0/0:6,0:6:18:0,18,189	0/0:12,0:12:33:0,33,363	0/0:15,0:15:39:0,39,431	0/0:16,0:16:42:0,42,451	0/0:16,0:16:45:0,45,477	0/0:17,0:17:48:0,48,507	0/0:10,0:10:27:0,27,310	0/0:4,0:4:12:0,12,130	0/0:1,0:1:3:0,3,31	0/0:6,0:6:15:0,15,166	0/0:4,0:4:12:0,12,128	0/0:3,0:3:9:0,9,89	0/0:3,0:3:9:0,9,97	0/0:5,0:5:12:0,12,138	0/0:5,0:5:15:0,15,155	0/0:1,0:1:3:0,3,32	0/0:1,0:1:3:0,3,31	0/0:6,0:6:15:0,15,169	0/0:1,0:1:3:0,3,31	0/0:6,0:6:18:0,18,184	0/0:1,0:1:3:0,3,30	0/0:1,0:1:3:0,3,29	0/0:5,0:5:15:0,15,153	0/0:3,0:3:9:0,9,102	0/0:1,0:1:3:0,3,33	0/0:5,0:5:15:0,15,152	1/1:0,2:2:6:59,6,0	0/0:7,0:7:21:0,21,221	0/0:4,0:4:12:0,12,128	0/0:3,0:3:9:0,9,89	0/0:2,0:2:6:0,6,66	0/0:5,0:5:15:0,15,147	0/0:1,0:1:3:0,3,31	0/0:4,0:4:12:0,12,128	0/0:4,0:4:12:0,12,118	0/0:4,0:4:9:0,9,110	0/0:3,0:3:9:0,9,101	0/0:5,0:5:15:0,15,163	0/0:3,0:3:9:0,9,97	0/0:14,0:14:36:0,36,399	0/0:4,0:4:12:0,12,131	0/0:3,0:3:9:0,9,92	0/0:2,0:2:6:0,6,61	0/0:9,0:9:27:0,27,267	0/0:2,0:2:6:0,6,61	0/0:3,0:3:9:0,9,101	0/0:3,0:3:9:0,9,97	0/0:7,0:7:18:0,18,187	0/0:10,0:10:30:0,30,306	0/0:6,0:6:18:0,18,193	0/0:1,0:1:3:0,3,30	0/0:4,0:4:12:0,12,129	1/1:0,2:2:6:59,6,0	0/0:1,0:1:3:0,3,31	0/0:1,0:1:3:0,3,28	0/0:2,0:2:6:0,6,63	1/1:0,6:6:18:193,18,0	0/0:2,0:2:6:0,6,64	1/1:0,4:4:12:124,12,0	0/0:1,0:1:3:0,3,28	0/0:5,0:5:15:0,15,162	0/0:2,0:2:6:0,6,63	0/0:4,0:4:12:0,12,126	0/0:4,0:4:12:0,12,130	0/0:3,0:3:9:0,9,96	0/0:9,0:9:21:0,21,247	0/0:2,0:2:6:0,6,62	0/0:6,0:6:18:0,18,178	0/1:1,2:3:23:56,0,23	0/0:1,0:1:3:0,3,31	0/0:7,0:7:21:0,21,221	0/1:1,2:3:23:56,0,23	0/0:6,0:6:18:0,18,198	0/0:4,0:4:12:0,12,122	0/0:5,0:5:15:0,15,153	0/0:3,0:3:9:0,9,95	0/0:6,0:6:18:0,18,189	0/0:5,0:5:15:0,15,148	0/0:3,0:3:9:0,9,92	0/0:6,0:6:18:0,18,189	./.:.:.:.:.	0/0:7,0:7:21:0,21,213	0/0:7,0:7:21:0,21,226	0/0:3,0:3:9:0,9,95	0/0:6,0:6:18:0,18,188	0/0:3,0:3:9:0,9,95	0/0:6,0:6:18:0,18,190	0/0:3,0:3:9:0,9,97	0/0:2,0:2:6:0,6,61	0/0:4,0:4:6:0,6,89	0/0:4,0:4:6:0,6,89	0/0:1,0:1:3:0,3,32	0/0:2,0:2:3:0,3,45	0/0:4,0:4:6:0,6,89	0/0:4,0:4:6:0,6,89	0/0:2,0:2:6:0,6,63	0/0:33,0:33:99:0,99,1103
chr1	39834673	.	C	A	1994.38	.	AC=13;AF=0.050;AN=258;BaseQRankSum=-2.186;DP=912;Dels=0.00;FS=1.046;HaplotypeScore=0.1766;InbreedingCoeff=0.3819;MLEAC=11;MLEAF=0.043;MQ=59.84;MQ0=0;MQRankSum=0.820;QD=26.59;ReadPosRankSum=-0.541	GT:AD:DP:GQ:PL	0/0:45,0:45:99:0,135,1427	0/0:14,0:14:42:0,42,442	0/0:20,0:20:57:0,57,622	1/1:0,42:42:99:1283,123,0	1/1:0,13:13:39:401,39,0	0/0:15,0:15:42:0,42,454	0/0:11,0:11:30:0,30,330	0/0:4,0:4:12:0,12,132	1/1:0,3:3:9:95,9,0	0/0:16,0:16:42:0,42,453	./.:.:.:.:.	0/0:25,0:25:69:0,69,744	0/0:16,0:16:42:0,42,470	0/0:1,0:1:3:0,3,32	0/0:22,0:22:60:0,60,660	0/0:13,0:13:36:0,36,386	0/0:20,0:20:54:0,54,573	0/0:2,0:2:6:0,6,66	0/0:4,0:4:9:0,9,105	0/0:3,0:3:9:0,9,93	0/0:4,0:4:12:0,12,134	0/0:7,0:7:15:0,15,182	0/0:17,0:17:45:0,45,478	0/0:13,0:13:39:0,39,402	./.:.:.:.:.	0/0:22,0:22:60:0,60,656	0/0:22,0:22:66:0,66,685	0/0:6,0:6:18:0,18,198	0/0:6,0:6:18:0,18,201	0/0:12,0:12:36:0,36,371	./.:.:.:.:.	0/0:3,0:3:9:0,9,95	0/0:18,0:18:45:0,45,510	0/0:1,0:1:3:0,3,34	0/0:17,0:17:42:0,42,482	0/0:3,0:3:9:0,9,87	0/0:13,0:13:39:0,39,413	0/0:6,0:6:18:0,18,185	0/0:11,0:11:30:0,30,323	0/0:1,0:1:3:0,3,32	0/0:4,0:4:12:0,12,131	1/1:0,8:8:24:247,24,0	0/0:7,0:7:21:0,21,220	0/0:15,0:15:45:0,45,469	0/0:13,0:13:33:0,33,380	0/0:18,0:18:45:0,45,501	0/0:16,0:16:48:0,48,494	0/1:3,1:4:10:10,0,85	0/0:2,0:2:6:0,6,61	1/1:0,4:4:12:123,12,0	1/1:0,1:1:3:31,3,0	./.:.:.:.:.	0/0:5,0:5:15:0,15,161	0/0:1,0:1:3:0,3,31	0/0:11,0:11:30:0,30,318	./.:.:.:.:.	0/0:5,0:5:15:0,15,155	0/0:11,0:11:33:0,33,350	0/0:5,0:5:15:0,15,154	0/0:8,0:8:24:0,24,246	0/0:6,0:6:18:0,18,184	0/0:1,0:1:3:0,3,31	0/0:10,0:10:27:0,27,291	0/0:6,0:6:18:0,18,183	0/0:5,0:5:15:0,15,158	0/0:2,0:2:6:0,6,59	0/0:2,0:2:6:0,6,61	0/0:6,0:6:18:0,18,184	0/0:5,0:5:12:0,12,137	./.:.:.:.:.	0/0:3,0:3:9:0,9,98	0/0:4,0:4:9:0,9,106	0/0:3,0:3:6:0,6,63	0/0:4,0:4:12:0,12,118	0/0:3,0:3:9:0,9,92	0/0:7,0:7:21:0,21,214	0/0:1,0:1:3:0,3,32	0/0:2,0:2:6:0,6,63	0/0:2,0:2:6:0,6,63	0/0:8,0:8:21:0,21,231	0/0:2,0:2:6:0,6,63	0/0:2,0:2:6:0,6,63	0/0:3,0:3:9:0,9,100	0/0:5,0:5:15:0,15,158	0/0:1,0:1:3:0,3,32	0/0:3,0:3:9:0,9,95	0/0:2,0:2:6:0,6,61	0/0:6,0:6:18:0,18,195	0/0:3,0:3:9:0,9,95	0/0:10,0:10:30:0,30,319	0/0:2,0:2:6:0,6,61	0/0:1,0:1:3:0,3,31	0/0:6,0:6:18:0,18,179	./.:.:.:.:.	0/0:1,0:1:3:0,3,33	0/0:3,0:3:9:0,9,97	0/0:1,0:1:3:0,3,33	0/0:3,0:3:9:0,9,88	0/0:1,0:1:3:0,3,32	0/0:1,0:1:3:0,3,31	0/0:3,0:3:9:0,9,98	0/0:7,0:7:18:0,18,203	0/0:1,0:1:3:0,3,31	0/0:2,0:2:6:0,6,63	0/0:2,0:2:6:0,6,63	0/0:5,0:5:15:0,15,158	0/0:4,0:4:12:0,12,134	0/0:9,0:9:24:0,24,264	0/0:5,0:5:15:0,15,158	0/0:4,0:4:12:0,12,122	0/0:4,0:4:9:0,9,107	0/0:5,0:5:15:0,15,162	0/0:7,0:7:21:0,21,216	0/0:7,0:7:21:0,21,214	0/0:6,0:6:18:0,18,185	0/0:6,0:6:18:0,18,186	0/0:4,0:4:12:0,12,130	0/0:4,0:4:12:0,12,125	0/0:3,0:3:9:0,9,96	0/0:5,0:5:15:0,15,153	0/0:6,0:6:18:0,18,187	0/0:3,0:3:9:0,9,92	0/0:6,0:6:18:0,18,189	0/0:3,0:3:9:0,9,93	0/0:1,0:1:3:0,3,32	0/0:2,0:2:3:0,3,45	0/0:8,0:8:24:0,24,245	0/0:6,0:6:18:0,18,189	0/0:2,0:2:6:0,6,65	./.:.:.:.:.	0/0:2,0:2:3:0,3,45	0/0:2,0:2:3:0,3,45	0/0:4,0:4:6:0,6,89	0/0:4,0:4:9:0,9,106	0/0:2,0:2:3:0,3,45	0/0:2,0:2:3:0,3,45	0/0:21,0:21:63:0,63,705
chr1	39837364	.	C	T	1456	.	AC=20;AF=0.077;AN=260;BaseQRankSum=-2.719;DP=925;Dels=0.00;FS=1.642;HaplotypeScore=0.0780;InbreedingCoeff=0.4854;MLEAC=16;MLEAF=0.062;MQ=59.78;MQ0=0;MQRankSum=0.429;QD=20.80;ReadPosRankSum=0.657	GT:AD:DP:GQ:PL	0/0:62,0:62:99:0,186,1950	0/0:15,0:15:45:0,45,475	0/0:10,0:10:30:0,30,320	0/0:44,0:44:99:0,132,1390	0/0:12,0:12:36:0,36,377	0/0:16,0:16:45:0,45,491	0/0:12,0:12:36:0,36,381	1/1:0,3:3:9:89,9,0	0/0:4,0:4:12:0,12,128	1/1:0,18:18:51:532,51,0	1/1:0,3:3:9:97,9,0	0/0:15,0:15:45:0,45,469	0/0:11,0:11:33:0,33,354	0/0:2,0:2:6:0,6,63	0/0:21,0:21:63:0,63,659	0/0:24,0:24:72:0,72,771	0/0:24,0:24:72:0,72,757	0/0:8,0:8:24:0,24,252	0/0:5,0:5:15:0,15,157	0/0:11,0:11:30:0,30,327	0/0:6,0:6:18:0,18,195	0/0:6,0:6:18:0,18,192	0/0:23,0:23:69:0,69,726	0/0:14,0:14:36:0,36,396	0/0:3,0:3:9:0,9,100	0/0:20,0:20:60:0,60,631	0/0:15,0:15:42:0,42,466	0/0:1,0:1:3:0,3,32	0/0:3,0:3:9:0,9,101	0/0:14,0:14:42:0,42,448	0/0:6,0:6:18:0,18,195	0/0:3,0:3:9:0,9,96	0/0:14,0:14:42:0,42,451	1/1:0,2:2:6:63,6,0	0/0:14,0:14:42:0,42,449	0/0:4,0:4:12:0,12,120	0/0:8,0:8:24:0,24,258	0/1:5,7:12:99:171,0,126	0/0:14,0:14:42:0,42,437	0/0:1,0:1:3:0,3,34	0/0:4,0:4:12:0,12,134	0/0:6,0:6:18:0,18,195	0/0:15,0:15:42:0,42,449	0/0:15,0:15:42:0,42,456	0/0:17,0:17:51:0,51,526	0/0:13,0:13:39:0,39,402	0/0:8,0:8:24:0,24,245	0/1:6,1:7:10:10,0,162	0/0:1,0:1:3:0,3,34	0/0:7,0:7:21:0,21,217	0/0:3,0:3:9:0,9,98	0/0:4,0:4:12:0,12,124	1/1:0,11:11:30:317,30,0	0/0:5,0:5:12:0,12,142	0/0:4,0:4:12:0,12,128	./.:.:.:.:.	0/0:5,0:5:15:0,15,151	0/0:4,0:4:12:0,12,115	1/1:0,2:2:6:60,6,0	0/0:4,0:4:12:0,12,126	0/0:3,0:3:9:0,9,92	0/0:6,0:6:18:0,18,187	0/0:6,0:6:18:0,18,187	0/0:5,0:5:15:0,15,158	0/0:7,0:7:21:0,21,226	0/0:3,0:3:9:0,9,94	0/0:2,0:2:6:0,6,66	0/0:9,0:9:27:0,27,285	0/0:4,0:4:9:0,9,110	0/0:2,0:2:6:0,6,63	0/0:4,0:4:12:0,12,123	0/0:4,0:4:9:0,9,107	0/0:3,0:3:9:0,9,94	0/0:7,0:7:21:0,21,224	0/0:2,0:2:6:0,6,67	0/0:3,0:3:9:0,9,92	0/0:3,0:3:9:0,9,97	0/0:3,0:3:9:0,9,93	0/0:1,0:1:3:0,3,34	0/0:3,0:3:6:0,6,79	./.:.:.:.:.	0/0:2,0:2:3:0,3,32	0/0:6,0:6:18:0,18,186	0/0:7,0:7:21:0,21,217	0/0:1,0:1:3:0,3,32	0/0:5,0:5:15:0,15,159	0/0:3,0:3:9:0,9,97	0/0:5,0:5:15:0,15,158	1/1:0,4:4:12:125,12,0	1/1:0,4:4:12:126,12,0	1/1:0,4:4:12:123,12,0	0/0:3,0:3:9:0,9,92	0/0:6,0:6:18:0,18,186	./.:.:.:.:.	0/0:3,0:3:6:0,6,76	0/0:2,0:2:6:0,6,64	0/0:7,0:7:21:0,21,228	0/0:1,0:1:3:0,3,32	./.:.:.:.:.	0/0:3,0:3:9:0,9,92	0/0:6,0:6:18:0,18,191	0/0:2,0:2:6:0,6,62	0/0:1,0:1:3:0,3,32	0/0:2,0:2:6:0,6,66	0/0:3,0:3:9:0,9,90	0/0:3,0:3:9:0,9,95	0/0:2,0:2:6:0,6,62	0/0:10,0:10:30:0,30,315	0/0:2,0:2:6:0,6,64	0/0:8,0:8:24:0,24,245	0/0:6,0:6:18:0,18,187	0/0:2,0:2:6:0,6,66	0/0:3,0:3:9:0,9,96	0/0:6,0:6:18:0,18,185	0/0:1,0:1:3:0,3,34	0/0:5,0:5:15:0,15,153	0/0:3,0:3:9:0,9,94	0/0:2,0:2:6:0,6,61	0/0:2,0:2:6:0,6,63	0/0:1,0:1:3:0,3,32	0/0:4,0:4:12:0,12,125	0/0:7,0:7:21:0,21,227	0/0:6,0:6:18:0,18,188	0/0:2,0:2:6:0,6,62	0/0:3,0:3:9:0,9,92	0/0:6,0:6:18:0,18,189	0/0:4,0:4:12:0,12,129	0/0:1,0:1:3:0,3,32	0/0:3,0:3:9:0,9,97	./.:.:.:.:.	./.:.:.:.:.	0/0:2,0:2:3:0,3,32	0/0:2,0:2:3:0,3,45	0/0:3,0:3:9:0,9,95	0/0:7,0:7:12:0,12,163	./.:.:.:.:.	0/0:21,0:21:63:0,63,713
chr1	39838121	.	A	T	264.29	.	AC=14;AF=0.061;AN=228;BaseQRankSum=-1.181;DP=463;Dels=0.00;FS=1.283;HaplotypeScore=0.0696;InbreedingCoeff=0.3066;MLEAC=9;MLEAF=0.039;MQ=59.62;MQ0=0;MQRankSum=-1.218;QD=18.88;ReadPosRankSum=0.710	GT:AD:DP:GQ:PL	0/0:10,0:10:30:0,30,326	0/0:19,0:19:57:0,57,599	0/0:9,0:9:24:0,24,269	0/0:10,0:10:30:0,30,313	0/0:8,0:8:24:0,24,252	0/0:3,0:3:9:0,9,91	0/0:3,0:3:9:0,9,96	./.:.:.:.:.	0/0:1,0:1:3:0,3,33	0/0:4,0:4:12:0,12,126	0/0:3,0:3:9:0,9,93	0/0:5,0:5:15:0,15,165	0/0:8,0:8:24:0,24,249	./.:.:.:.:.	0/0:14,0:14:39:0,39,435	0/0:1,0:1:3:0,3,31	0/0:4,0:4:9:0,9,110	0/0:3,0:3:9:0,9,92	./.:.:.:.:.	0/0:1,0:1:3:0,3,32	./.:.:.:.:.	0/0:1,0:1:3:0,3,30	1/1:0,2:2:6:63,6,0	0/0:12,0:12:36:0,36,382	./.:.:.:.:.	0/0:6,0:6:18:0,18,187	0/0:10,0:10:30:0,30,322	0/0:2,0:2:6:0,6,61	0/0:3,0:3:9:0,9,96	0/0:1,0:1:3:0,3,31	0/0:2,0:2:6:0,6,64	./.:.:.:.:.	0/0:1,0:1:3:0,3,30	0/0:2,0:2:6:0,6,63	0/0:5,0:5:15:0,15,158	0/0:2,0:2:6:0,6,63	0/0:7,0:7:21:0,21,219	0/0:2,0:2:6:0,6,63	0/0:2,0:2:6:0,6,63	0/0:3,0:3:9:0,9,93	./.:.:.:.:.	0/0:7,0:7:21:0,21,228	0/0:18,0:18:54:0,54,551	0/0:6,0:6:18:0,18,185	0/0:8,0:8:24:0,24,251	0/0:2,0:2:6:0,6,57	0/0:8,0:8:24:0,24,250	0/0:3,0:3:9:0,9,93	./.:.:.:.:.	0/0:6,0:6:18:0,18,189	0/0:1,0:1:3:0,3,33	0/0:2,0:2:6:0,6,65	./.:.:.:.:.	./.:.:.:.:.	0/0:3,0:3:9:0,9,92	0/0:1,0:1:3:0,3,29	0/0:6,0:6:18:0,18,184	0/0:5,0:5:15:0,15,158	0/0:3,0:3:9:0,9,97	0/0:1,0:1:3:0,3,32	0/0:2,0:2:6:0,6,63	0/0:4,0:4:12:0,12,123	0/0:8,0:8:24:0,24,252	0/0:4,0:4:12:0,12,126	0/0:3,0:3:9:0,9,95	0/0:3,0:3:9:0,9,97	0/0:4,0:4:12:0,12,126	0/0:6,0:6:15:0,15,172	0/0:2,0:2:6:0,6,63	./.:.:.:.:.	./.:.:.:.:.	0/0:3,0:3:9:0,9,92	0/0:2,0:2:6:0,6,61	0/0:6,0:6:18:0,18,182	0/0:3,0:3:9:0,9,95	./.:.:.:.:.	0/0:1,0:1:3:0,3,31	0/0:1,0:1:3:0,3,31	0/0:2,0:2:6:0,6,62	0/0:3,0:3:9:0,9,96	0/0:2,0:2:6:0,6,67	0/0:1,0:1:3:0,3,33	0/0:2,0:2:6:0,6,59	0/0:5,0:5:15:0,15,151	0/0:3,0:3:9:0,9,92	0/0:3,0:3:9:0,9,92	0/0:5,0:5:15:0,15,159	./.:.:.:.:.	0/0:2,0:2:6:0,6,63	0/0:2,0:2:6:0,6,57	./.:.:.:.:.	0/0:1,0:1:3:0,3,31	0/0:5,0:5:15:0,15,158	0/0:2,0:2:6:0,6,63	0/0:3,0:3:9:0,9,91	./.:.:.:.:.	0/0:2,0:2:6:0,6,62	0/0:1,0:1:3:0,3,33	0/0:1,0:1:3:0,3,32	0/0:5,0:5:15:0,15,160	0/0:3,0:3:9:0,9,90	0/0:2,0:2:6:0,6,65	0/0:5,0:5:15:0,15,158	1/1:0,3:3:9:96,9,0	./.:.:.:.:.	1/1:0,3:3:9:92,9,0	0/0:1,0:1:3:0,3,32	0/0:1,0:1:3:0,3,32	0/0:2,0:2:6:0,6,63	./.:.:.:.:.	0/0:6,0:6:18:0,18,187	0/0:2,0:2:6:0,6,63	0/0:4,0:4:12:0,12,130	0/0:3,0:3:9:0,9,92	0/0:3,0:3:9:0,9,95	0/0:3,0:3:9:0,9,92	0/0:2,0:2:6:0,6,65	0/0:3,0:3:9:0,9,97	0/0:2,0:2:6:0,6,65	1/1:0,1:1:3:32,3,0	0/0:7,0:7:21:0,21,228	0/0:4,0:4:12:0,12,130	1/1:0,2:2:3:45,3,0	0/0:2,0:2:6:0,6,65	0/0:1,0:1:3:0,3,34	1/1:0,2:2:6:64,6,0	0/0:1,0:1:3:0,3,31	0/0:9,0:9:27:0,27,282	1/1:0,1:1:3:30,3,0	./.:.:.:.:.	./.:.:.:.:.	./.:.:.:.:.	0/0:2,0:2:3:0,3,44	0/0:3,0:3:3:0,3,32	./.:.:.:.:.	./.:.:.:.:.	0/0:27,0:27:81:0,81,901
chr1	39838505	.	T	G	9642.34	.	AC=83;AF=0.322;AN=258;BaseQRankSum=0.127;DP=1135;Dels=0.00;FS=0.473;HaplotypeScore=0.1224;InbreedingCoeff=0.7321;MLEAC=77;MLEAF=0.298;MQ=59.85;MQ0=0;MQRankSum=0.713;QD=27.47;ReadPosRankSum=-0.558	GT:AD:DP:GQ:PL	0/0:92,0:92:99:0,277,2941	0/0:20,0:20:60:0,60,630	0/0:18,0:18:54:0,54,572	1/1:0,66:66:99:2000,183,0	1/1:0,13:13:33:364,33,0	0/0:16,0:16:48:0,48,505	0/0:13,0:14:36:0,36,382	./.:.:.:.:.	1/1:0,1:1:3:33,3,0	1/1:0,19:19:57:576,57,0	1/1:0,3:3:9:89,9,0	0/0:10,0:10:30:0,30,319	1/1:0,16:16:48:504,48,0	0/0:2,0:2:6:0,6,62	1/1:0,17:17:51:541,51,0	1/1:0,25:25:69:737,69,0	0/0:15,0:15:36:0,36,403	0/0:3,0:3:9:0,9,97	0/0:7,0:7:18:0,18,200	0/0:3,0:3:6:0,6,75	0/0:2,0:2:6:0,6,63	0/0:14,0:14:36:0,36,395	0/0:22,0:22:66:0,66,674	0/0:14,0:14:36:0,36,398	./.:.:.:.:.	0/0:23,0:23:66:0,66,721	0/0:10,0:10:30:0,30,307	1/1:0,1:1:3:32,3,0	./.:.:.:.:.	1/1:0,29:29:81:876,81,0	0/0:3,0:3:9:0,9,95	0/1:2,2:4:49:49,0,51	0/0:5,0:5:15:0,15,155	1/1:0,1:1:3:32,3,0	0/0:21,0:21:60:0,60,638	0/0:4,0:4:12:0,12,124	0/0:26,0:26:72:0,72,774	0/1:4,11:15:79:262,0,79	0/0:24,0:24:66:0,66,724	0/0:4,0:4:12:0,12,132	./.:.:.:.:.	1/1:0,16:16:45:483,45,0	0/0:18,0:18:51:0,51,544	0/0:30,0:30:87:0,87,901	0/0:27,0:27:66:0,66,764	0/0:27,0:27:60:0,60,716	0/0:8,0:8:24:0,24,251	0/0:4,0:4:12:0,12,130	0/0:2,0:2:6:0,6,59	1/1:0,10:10:30:314,30,0	1/1:0,2:2:6:67,6,0	1/1:0,3:3:6:76,6,0	1/1:0,6:6:18:191,18,0	0/0:6,0:6:18:0,18,186	0/0:4,0:4:12:0,12,130	1/1:0,2:2:6:61,6,0	0/0:6,0:6:18:0,18,184	0/0:4,0:4:9:0,9,108	1/1:0,1:1:3:31,3,0	0/0:8,0:8:24:0,24,255	1/1:0,3:3:9:96,9,0	1/1:0,1:1:3:29,3,0	0/0:12,0:12:36:0,36,367	1/1:0,3:3:9:97,9,0	1/1:0,8:8:24:256,24,0	1/1:0,4:4:12:116,12,0	0/0:5,0:5:15:0,15,158	1/1:0,9:9:24:267,24,0	1/1:0,2:2:6:65,6,0	./.:.:.:.:.	0/0:4,0:4:12:0,12,128	0/0:8,0:8:15:0,15,197	0/0:3,0:3:9:0,9,94	0/0:4,0:4:12:0,12,119	0/0:7,0:7:21:0,21,225	0/0:3,0:3:9:0,9,97	0/0:2,0:2:3:0,3,45	0/0:4,0:4:9:0,9,109	0/0:2,0:2:6:0,6,64	0/0:5,0:5:15:0,15,160	0/0:5,0:5:15:0,15,160	0/0:5,0:5:12:0,12,143	0/0:6,0:6:18:0,18,188	0/0:6,0:6:18:0,18,192	0/0:5,0:5:15:0,15,153	0/0:5,0:5:15:0,15,153	./.:.:.:.:.	0/0:3,0:3:9:0,9,93	1/1:0,1:1:3:33,3,0	1/1:0,4:4:12:126,12,0	1/1:0,5:5:15:156,15,0	1/1:0,9:9:24:255,24,0	0/1:1,1:2:23:23,0,26	1/1:0,4:4:12:119,12,0	1/1:0,8:8:24:247,24,0	0/1:2,2:4:49:49,0,52	0/1:1,1:2:18:18,0,24	1/1:0,2:2:6:60,6,0	0/0:3,0:3:9:0,9,95	1/1:0,1:1:3:30,3,0	1/1:0,8:8:24:246,24,0	1/1:0,2:2:6:64,6,0	1/1:0,4:4:12:128,12,0	0/0:5,0:5:15:0,15,157	0/0:3,0:3:9:0,9,99	0/0:6,0:6:18:0,18,184	0/0:4,0:4:12:0,12,127	0/0:11,0:11:30:0,30,327	0/0:2,0:2:6:0,6,63	0/0:2,0:2:6:0,6,59	0/0:6,0:6:18:0,18,194	0/0:2,0:2:6:0,6,64	0/0:10,0:10:30:0,30,306	1/1:0,5:5:15:152,15,0	0/0:5,0:5:15:0,15,158	1/1:0,6:6:15:174,15,0	1/1:0,4:4:12:121,12,0	0/0:3,0:3:9:0,9,92	0/0:2,0:2:6:0,6,67	0/0:8,0:8:24:0,24,248	0/0:4,0:4:12:0,12,118	0/0:11,0:11:30:0,30,330	0/0:10,0:10:30:0,30,304	./.:.:.:.:.	0/0:8,0:8:24:0,24,248	0/0:6,0:6:18:0,18,185	0/0:6,0:6:18:0,18,188	0/0:1,0:1:3:0,3,32	0/0:2,0:2:6:0,6,61	0/0:6,0:6:9:0,9,134	0/0:2,0:2:3:0,3,45	./.:.:.:.:.	0/0:8,0:8:12:0,12,178	0/0:10,0:10:18:0,18,242	0/0:2,0:2:3:0,3,45	0/0:1,0:1:3:0,3,32	0/0:25,0:25:75:0,75,835
chr1	39846157	.	T	C	1120.83	.	AC=20;AF=0.085;AN=236;BaseQRankSum=4.093;DP=736;Dels=0.00;FS=9.252;HaplotypeScore=0.1963;InbreedingCoeff=0.3978;MLEAC=17;MLEAF=0.072;MQ=59.61;MQ0=2;MQRankSum=0.742;QD=20.76;ReadPosRankSum=0.595	GT:AD:DP:GQ:PL	0/0:48,0:48:99:0,114,1315	0/0:29,0:29:78:0,78,836	0/0:11,0:11:33:0,33,326	0/0:41,0:41:99:0,108,1149	0/0:19,0:19:54:0,54,569	0/0:11,0:11:33:0,33,329	0/0:6,0:6:18:0,18,182	0/0:2,0:2:6:0,6,66	0/0:1,0:1:3:0,3,31	0/0:13,0:13:36:0,36,368	./.:.:.:.:.	0/1:6,5:11:99:128,0,150	0/0:16,0:16:48:0,48,489	./.:.:.:.:.	0/0:13,0:13:33:0,33,367	0/0:13,0:13:36:0,36,385	0/0:10,0:10:30:0,30,302	0/0:1,0:1:3:0,3,31	0/0:4,0:4:9:0,9,102	./.:.:.:.:.	0/0:1,0:1:3:0,3,32	0/0:11,0:11:27:0,27,302	0/0:11,0:11:33:0,33,326	1/1:0,13:13:36:398,36,0	./.:.:.:.:.	0/0:23,0:23:66:0,66,676	0/0:13,0:13:33:0,33,362	0/0:2,0:2:6:0,6,62	0/0:2,0:2:6:0,6,64	0/0:11,0:11:30:0,30,321	0/0:1,0:1:3:0,3,32	0/0:2,0:2:6:0,6,67	0/0:5,0:5:12:0,12,134	0/0:2,0:2:6:0,6,65	0/0:9,0:9:27:0,27,274	0/0:5,0:5:15:0,15,162	0/0:18,0:18:51:0,51,529	0/0:6,0:6:15:0,15,167	0/0:14,0:14:42:0,42,428	./.:.:.:.:.	0/0:3,0:3:9:0,9,95	0/0:16,0:16:39:0,39,413	0/0:13,0:13:33:0,33,356	0/0:12,0:12:33:0,33,350	0/0:11,0:11:33:0,33,326	0/0:13,0:13:39:0,39,391	0/0:7,0:7:21:0,21,213	./.:.:.:.:.	0/0:1,0:1:3:0,3,32	0/0:3,0:3:6:0,6,76	0/0:2,0:2:6:0,6,59	0/0:2,0:2:6:0,6,60	0/0:3,0:3:9:0,9,90	0/0:3,0:3:9:0,9,94	0/0:4,0:4:12:0,12,124	./.:.:.:.:.	1/1:0,2:2:6:65,6,0	1/1:0,3:3:9:93,9,0	0/0:3,0:3:9:0,9,92	1/1:0,3:3:9:94,9,0	0/0:4,0:4:12:0,12,117	0/0:2,0:2:6:0,6,63	0/0:9,0:9:24:0,24,259	0/0:7,0:7:21:0,21,210	./.:.:.:.:.	0/0:4,0:4:6:0,6,89	0/0:2,0:2:3:0,3,45	0/0:5,0:5:15:0,15,153	0/0:3,0:3:9:0,9,86	0/0:2,0:2:6:0,6,60	./.:.:.:.:.	0/0:5,0:5:15:0,15,151	1/1:0,3:3:9:97,9,0	1/1:0,4:4:12:117,12,0	1/1:0,6:6:18:194,18,0	0/0:4,0:4:9:0,9,105	./.:.:.:.:.	0/0:1,0:1:3:0,3,32	0/0:1,0:1:3:0,3,30	0/0:2,0:2:3:0,3,45	0/0:1,0:1:3:0,3,30	./.:.:.:.:.	0/0:1,0:1:3:0,3,33	0/0:1,0:1:3:0,3,31	./.:.:.:.:.	0/0:1,0:1:3:0,3,31	0/0:8,0:8:18:0,18,213	./.:.:.:.:.	0/0:3,0:3:9:0,9,94	0/0:2,0:2:6:0,6,60	0/0:4,0:4:12:0,12,124	./.:.:.:.:.	0/0:1,0:1:3:0,3,31	0/0:1,0:1:3:0,3,31	0/0:4,0:4:12:0,12,121	0/0:1,0:1:3:0,3,29	0/0:1,0:1:3:0,3,31	0/0:4,0:4:12:0,12,120	0/0:2,0:2:6:0,6,61	./.:.:.:.:.	0/0:1,0:1:3:0,3,30	0/0:2,0:2:6:0,6,61	0/0:3,0:3:9:0,9,92	0/0:3,0:3:9:0,9,93	./.:.:.:.:.	0/0:6,0:6:18:0,18,181	./.:.:.:.:.	0/0:7,0:7:18:0,18,193	0/0:1,0:1:3:0,3,32	0/0:2,0:2:6:0,6,62	0/0:6,0:6:18:0,18,178	0/0:1,0:1:3:0,3,33	0/0:3,0:3:6:0,6,74	0/0:3,0:3:9:0,9,87	0/0:4,0:4:12:0,12,118	0/0:2,0:2:6:0,6,61	0/0:2,0:2:6:0,6,61	0/0:2,0:2:6:0,6,62	1/1:0,1:1:3:32,3,0	0/0:2,0:2:6:0,6,59	1/1:0,4:4:12:125,12,0	0/1:3,1:4:20:20,0,83	0/0:3,0:3:9:0,9,91	0/0:11,0:11:30:0,30,311	0/0:4,0:4:12:0,12,119	0/0:8,0:8:24:0,24,237	0/0:2,0:2:6:0,6,62	0/0:3,0:3:9:0,9,94	0/0:5,0:5:15:0,15,158	0/0:2,0:2:3:0,3,45	./.:.:.:.:.	0/0:2,0:2:3:0,3,45	0/0:6,0:6:9:0,9,134	0/0:4,0:4:6:0,6,89	./.:.:.:.:.	0/0:6,0:6:9:0,9,134	0/0:20,0:20:60:0,60,663
chr1	39846568	.	T	C	1265.04	.	AC=20;AF=0.079;AN=252;BaseQRankSum=2.037;DP=692;Dels=0.00;FS=1.816;HaplotypeScore=0.0353;InbreedingCoeff=0.3911;MLEAC=16;MLEAF=0.063;MQ=59.39;MQ0=3;MQRankSum=-0.436;QD=22.19;ReadPosRankSum=2.294	GT:AD:DP:GQ:PL	0/0:31,0:31:93:0,93,996	0/0:11,0:11:30:0,30,323	0/0:11,0:11:33:0,33,342	0/0:32,0:32:87:0,87,939	0/0:14,0:14:42:0,42,434	0/0:2,0:2:6:0,6,57	0/0:10,0:10:27:0,27,290	./.:.:.:.:.	0/0:1,0:1:3:0,3,31	0/0:8,0:8:21:0,21,237	0/0:1,0:1:3:0,3,30	0/1:7,3:10:67:67,0,178	0/0:10,0:10:30:0,30,306	0/0:3,0:3:9:0,9,95	0/0:14,0:14:42:0,42,442	0/0:5,0:5:15:0,15,151	0/0:8,0:8:24:0,24,248	0/0:3,0:3:9:0,9,92	0/0:6,0:6:18:0,18,181	0/0:4,0:4:9:0,9,105	0/0:1,0:1:3:0,3,33	0/0:6,0:6:15:0,15,168	0/0:9,0:9:27:0,27,283	1/1:0,20:20:57:619,57,0	0/0:1,0:1:3:0,3,32	0/0:9,0:9:27:0,27,287	0/0:14,0:14:36:0,36,398	0/0:3,0:3:9:0,9,97	0/0:2,0:2:6:0,6,63	0/0:10,0:10:30:0,30,314	0/0:3,0:3:9:0,9,94	0/0:2,0:2:6:0,6,66	0/0:6,0:6:18:0,18,189	0/0:2,0:2:6:0,6,65	0/0:13,0:13:36:0,36,390	0/0:3,0:3:9:0,9,93	0/0:14,0:14:39:0,39,415	0/0:3,0:3:9:0,9,91	0/0:12,0:12:36:0,36,372	./.:.:.:.:.	0/0:1,0:1:3:0,3,32	0/0:11,0:11:33:0,33,347	0/0:13,0:13:36:0,36,389	0/0:9,0:9:27:0,27,288	0/0:9,0:9:27:0,27,278	0/0:18,0:18:45:0,45,516	0/0:10,0:11:24:0,24,267	./.:.:.:.:.	0/0:2,0:2:6:0,6,62	0/0:6,0:6:15:0,15,168	./.:.:.:.:.	0/0:3,0:3:9:0,9,97	./.:.:.:.:.	0/0:3,0:3:9:0,9,96	0/0:3,0:3:9:0,9,95	0/0:2,0:2:6:0,6,61	1/1:0,2:2:6:64,6,0	1/1:0,2:2:6:66,6,0	0/0:1,0:1:3:0,3,33	1/1:0,5:5:15:160,15,0	0/0:3,0:3:9:0,9,92	0/0:1,0:1:3:0,3,29	0/0:6,0:6:18:0,18,186	0/0:7,0:7:21:0,21,221	0/0:1,0:1:3:0,3,32	0/0:4,0:4:12:0,12,124	0/0:4,0:4:12:0,12,124	0/0:4,0:4:12:0,12,127	0/0:2,0:2:6:0,6,59	./.:.:.:.:.	0/0:1,0:1:3:0,3,31	0/0:1,0:1:3:0,3,29	1/1:0,5:5:15:162,15,0	1/1:0,3:3:9:92,9,0	1/1:0,1:1:3:33,3,0	0/0:4,0:4:9:0,9,107	0/0:4,0:4:12:0,12,130	0/0:2,0:2:6:0,6,65	0/0:5,0:5:15:0,15,153	0/0:2,0:2:6:0,6,63	0/0:6,0:6:18:0,18,184	0/0:2,0:2:6:0,6,64	0/0:5,0:5:15:0,15,158	0/0:1,0:1:3:0,3,30	0/0:4,0:4:12:0,12,121	0/0:3,0:3:9:0,9,94	0/0:2,0:2:6:0,6,64	0/0:1,0:1:3:0,3,31	0/0:4,0:4:12:0,12,128	0/0:1,0:1:3:0,3,33	0/0:1,0:1:3:0,3,33	0/0:3,0:3:9:0,9,92	./.:.:.:.:.	0/0:5,0:5:15:0,15,152	0/0:3,0:3:9:0,9,92	0/0:1,0:1:3:0,3,22	0/0:1,0:1:3:0,3,30	0/0:2,0:2:6:0,6,63	0/0:1,0:1:3:0,3,32	0/0:1,0:1:3:0,3,32	0/0:3,0:3:9:0,9,93	./.:.:.:.:.	0/0:2,0:2:6:0,6,65	./.:.:.:.:.	./.:.:.:.:.	0/0:6,0:6:18:0,18,189	0/0:4,0:4:12:0,12,128	0/0:3,0:3:9:0,9,91	0/0:2,0:2:6:0,6,67	0/0:1,0:1:3:0,3,31	0/0:6,0:6:18:0,18,186	0/0:2,0:2:6:0,6,71	0/0:9,0:9:27:0,27,283	0/0:5,0:5:15:0,15,157	0/0:11,0:11:33:0,33,332	0/0:4,0:4:12:0,12,123	0/0:4,0:4:12:0,12,118	0/0:4,0:4:12:0,12,118	1/1:0,4:4:12:124,12,0	0/0:1,0:1:3:0,3,30	1/1:0,2:2:6:66,6,0	0/1:1,2:3:21:55,0,21	0/0:6,0:6:18:0,18,184	0/0:7,0:7:15:0,15,169	0/0:9,0:9:27:0,27,276	./.:.:.:.:.	0/0:4,0:4:12:0,12,107	0/0:4,0:4:12:0,12,126	0/0:2,0:2:6:0,6,65	0/0:6,0:6:6:0,6,89	0/0:6,0:6:9:0,9,134	0/0:6,4:10:15:0,15,169	0/0:4,0:4:6:0,6,89	0/0:3,0:3:3:0,3,31	0/0:1,0:1:3:0,3,30	0/0:2,0:2:3:0,3,45	0/0:27,0:27:81:0,81,915
chr1	39848873	.	A	G	2629.21	.	AC=23;AF=0.088;AN=262;BaseQRankSum=2.749;DP=1176;Dels=0.00;FS=1.818;HaplotypeScore=0.1345;InbreedingCoeff=0.5295;MLEAC=22;MLEAF=0.084;MQ=59.76;MQ0=0;MQRankSum=0.141;QD=24.80;ReadPosRankSum=-0.554	GT:AD:DP:GQ:PL	0/0:60,0:60:99:0,180,1910	0/0:29,0:29:87:0,87,905	0/0:30,0:30:84:0,84,878	0/0:50,0:50:99:0,150,1547	0/0:14,0:14:42:0,42,442	0/0:8,0:8:24:0,24,252	0/0:17,0:17:48:0,48,502	./.:.:.:.:.	0/1:2,1:3:24:24,0,57	0/0:18,0:18:54:0,54,568	0/0:3,0:3:9:0,9,95	0/1:7,11:18:99:272,0,166	0/0:18,0:18:51:0,51,535	./.:.:.:.:.	0/0:30,0:30:84:0,84,894	0/0:27,0:27:69:0,69,757	0/0:22,0:22:66:0,66,694	0/0:4,0:4:12:0,12,122	0/0:10,0:10:27:0,27,292	0/0:9,0:9:27:0,27,273	0/0:4,0:4:12:0,12,135	0/0:21,0:21:54:0,54,588	0/0:29,0:29:75:0,75,813	1/1:0,17:17:51:539,51,0	0/0:3,0:3:9:0,9,91	0/0:14,0:14:42:0,42,445	0/0:19,0:19:57:0,57,581	0/0:2,0:2:6:0,6,68	0/0:1,0:1:3:0,3,31	0/0:26,0:26:78:0,78,789	0/0:6,0:6:18:0,18,185	0/0:4,0:4:12:0,12,131	0/0:18,0:18:54:0,54,561	0/0:1,0:1:3:0,3,32	0/0:18,0:18:45:0,45,503	0/0:4,0:4:12:0,12,126	0/0:20,0:20:60:0,60,612	0/0:12,0:12:36:0,36,363	0/0:14,0:14:42:0,42,427	0/0:3,0:3:9:0,9,92	0/0:1,0:1:3:0,3,32	0/0:11,0:11:33:0,33,342	0/0:13,0:13:36:0,36,390	0/0:24,0:24:72:0,72,758	0/0:21,0:21:60:0,60,657	0/0:29,0:29:84:0,84,885	0/0:20,0:20:51:0,51,575	0/1:1,4:5:16:115,0,16	0/0:1,0:1:3:0,3,29	0/0:7,0:7:18:0,18,183	./.:.:.:.:.	0/0:4,0:4:12:0,12,125	0/0:5,0:5:15:0,15,155	0/0:7,0:7:21:0,21,214	0/0:8,0:8:24:0,24,243	0/0:1,0:1:3:0,3,33	1/1:0,5:5:15:154,15,0	1/1:0,7:7:21:227,21,0	./.:.:.:.:.	1/1:0,9:9:27:299,27,0	0/0:11,0:11:27:0,27,306	0/0:1,0:1:3:0,3,32	0/0:9,0:9:27:0,27,284	0/0:11,0:11:33:0,33,347	0/0:8,0:8:24:0,24,237	0/0:6,0:6:18:0,18,189	0/0:5,0:5:15:0,15,161	0/0:7,0:7:21:0,21,221	0/0:5,0:5:15:0,15,161	0/0:1,0:1:3:0,3,30	0/0:5,0:5:15:0,15,150	0/0:5,0:5:15:0,15,161	1/1:0,1:1:3:29,3,0	1/1:0,14:14:39:422,39,0	1/1:0,3:3:9:92,9,0	0/0:1,0:1:3:0,3,31	./.:.:.:.:.	0/0:6,0:6:18:0,18,193	0/0:2,0:2:6:0,6,60	0/0:3,0:3:9:0,9,93	0/0:2,0:2:6:0,6,57	0/0:2,0:2:6:0,6,65	0/0:2,0:2:6:0,6,64	0/0:8,0:8:24:0,24,246	0/0:4,0:4:12:0,12,122	0/0:6,0:6:18:0,18,186	0/0:6,0:6:15:0,15,169	0/0:3,0:3:9:0,9,97	0/0:5,0:5:15:0,15,149	0/0:2,0:2:6:0,6,68	0/0:2,0:2:6:0,6,65	0/0:6,0:6:18:0,18,185	0/0:4,0:4:12:0,12,130	0/0:1,0:1:3:0,3,33	0/0:6,0:6:18:0,18,186	0/0:6,0:6:18:0,18,184	0/0:6,0:6:18:0,18,192	0/0:2,0:2:6:0,6,65	0/0:1,0:1:3:0,3,33	0/0:4,0:4:12:0,12,119	0/0:1,0:1:3:0,3,29	0/0:1,0:1:3:0,3,33	0/0:7,0:7:21:0,21,211	0/0:5,0:5:15:0,15,157	0/0:2,0:2:6:0,6,63	0/0:6,0:6:18:0,18,187	0/0:6,0:6:18:0,18,190	0/0:7,0:7:21:0,21,212	0/0:3,0:3:9:0,9,96	0/0:5,0:5:15:0,15,154	0/0:9,0:9:27:0,27,284	0/0:3,0:3:9:0,9,97	0/0:15,0:15:39:0,39,436	0/0:9,0:9:27:0,27,283	0/0:6,0:6:18:0,18,191	0/0:3,0:3:9:0,9,97	0/0:3,0:3:9:0,9,89	0/0:5,0:5:15:0,15,162	1/1:0,10:10:30:311,30,0	0/0:2,0:2:6:0,6,63	1/1:0,8:8:24:262,24,0	1/1:0,6:6:18:192,18,0	0/0:4,0:4:12:0,12,125	0/0:4,0:4:9:0,9,106	0/0:2,0:2:6:0,6,62	0/0:7,0:7:21:0,21,208	0/0:9,0:9:24:0,24,264	0/0:6,0:6:18:0,18,184	0/0:4,0:4:12:0,12,126	0/0:4,0:4:6:0,6,89	./.:.:.:.:.	0/0:3,0:3:6:0,6,75	0/0:4,0:4:9:0,9,107	0/0:2,0:2:3:0,3,45	0/0:3,0:3:6:0,6,75	0/0:1,0:1:3:0,3,25	0/0:35,0:35:99:0,105,1178
chr1	39849210	.	T	A	1676.12	.	AC=22;AF=0.086;AN=256;BaseQRankSum=-4.523;DP=881;Dels=0.00;FS=19.142;HaplotypeScore=0.0657;InbreedingCoeff=0.4966;MLEAC=20;MLEAF=0.078;MQ=59.43;MQ0=1;MQRankSum=1.213;QD=22.35;ReadPosRankSum=1.964	GT:AD:DP:GQ:PL	0/0:52,0:52:99:0,156,1664	0/0:25,0:25:75:0,75,765	0/0:9,0:9:24:0,24,246	0/0:48,0:48:99:0,144,1484	0/0:14,0:14:39:0,39,416	0/0:11,0:11:33:0,33,338	0/0:10,0:10:30:0,30,298	./.:.:.:.:.	0/1:1,1:2:25:26,0,25	0/0:21,0:21:63:0,63,651	0/0:4,0:4:12:0,12,126	0/1:8,2:10:29:29,0,218	0/0:27,0:27:72:0,72,784	./.:.:.:.:.	0/0:21,0:21:63:0,63,641	0/0:14,0:14:36:0,36,367	0/0:13,0:13:33:0,33,374	0/0:1,0:1:3:0,3,33	0/0:8,0:8:15:0,15,196	0/0:8,0:8:15:0,15,193	0/0:2,0:2:6:0,6,65	0/0:12,0:12:33:0,33,338	0/0:12,0:12:36:0,36,368	1/1:0,16:16:48:484,48,0	0/0:1,0:1:3:0,3,31	0/0:13,0:13:39:0,39,404	0/0:18,0:18:54:0,54,561	0/0:3,0:3:9:0,9,95	0/0:2,0:2:6:0,6,65	0/0:10,0:10:27:0,27,297	0/0:1,0:1:3:0,3,29	0/0:5,0:5:15:0,15,165	0/0:5,0:5:15:0,15,156	0/0:2,0:2:6:0,6,61	0/0:14,0:14:42:0,42,428	0/0:3,0:3:9:0,9,93	0/0:18,0:18:51:0,51,533	0/0:6,0:6:18:0,18,180	0/0:15,0:15:45:0,45,459	0/0:3,0:3:9:0,9,92	0/0:5,0:5:15:0,15,155	0/0:16,0:16:48:0,48,509	0/0:18,0:18:54:0,54,558	0/0:15,0:15:42:0,42,445	0/0:18,0:18:51:0,51,526	0/0:9,0:9:21:0,21,245	0/0:7,0:7:21:0,21,216	1/1:0,5:5:15:157,15,0	0/0:1,0:1:3:0,3,32	0/0:6,0:6:18:0,18,185	0/0:1,0:1:3:0,3,31	0/0:2,0:2:6:0,6,65	0/0:7,0:7:21:0,21,219	0/0:4,0:4:12:0,12,128	0/0:8,0:8:24:0,24,246	0/0:2,0:2:6:0,6,63	1/1:0,4:4:12:118,12,0	1/1:0,4:4:12:123,12,0	0/0:2,0:2:3:0,3,45	1/1:0,9:9:27:276,27,0	0/0:4,0:4:12:0,12,123	0/0:1,0:1:3:0,3,31	0/0:10,0:10:30:0,30,309	0/0:8,0:8:24:0,24,252	0/0:4,0:4:12:0,12,120	0/0:4,0:4:12:0,12,125	0/0:3,0:3:9:0,9,98	0/0:8,0:8:24:0,24,250	0/0:8,0:8:24:0,24,245	0/0:2,0:2:6:0,6,63	0/0:1,0:1:3:0,3,32	0/0:3,0:3:9:0,9,93	1/1:0,3:3:9:92,9,0	1/1:0,4:4:12:118,12,0	1/1:0,10:10:30:300,30,0	0/0:3,0:3:9:0,9,95	0/0:5,0:5:15:0,15,155	./.:.:.:.:.	0/0:3,0:3:9:0,9,92	0/0:8,0:8:24:0,24,250	./.:.:.:.:.	0/0:1,0:1:3:0,3,30	0/0:4,0:4:12:0,12,130	0/0:6,0:6:18:0,18,183	0/0:2,0:2:6:0,6,60	0/0:3,0:3:9:0,9,97	0/0:6,0:6:18:0,18,184	0/0:1,0:1:3:0,3,30	0/0:3,0:3:9:0,9,92	0/0:2,0:2:6:0,6,67	0/0:4,0:4:12:0,12,126	0/0:1,0:1:3:0,3,32	0/0:4,0:4:12:0,12,123	0/0:1,0:1:3:0,3,33	0/0:1,0:1:3:0,3,31	0/0:3,0:3:9:0,9,100	0/0:5,0:5:15:0,15,160	0/0:2,0:2:6:0,6,61	./.:.:.:.:.	0/0:3,0:3:9:0,9,92	0/0:3,0:3:9:0,9,100	0/0:4,0:4:12:0,12,126	0/0:3,0:3:9:0,9,95	0/0:2,0:2:6:0,6,66	./.:.:.:.:.	0/0:2,0:2:6:0,6,63	0/0:7,0:7:21:0,21,226	0/0:4,0:4:12:0,12,124	0/0:3,0:3:9:0,9,97	./.:.:.:.:.	0/0:3,0:3:9:0,9,89	0/0:3,0:3:9:0,9,97	0/0:7,0:7:21:0,21,215	0/0:6,0:6:18:0,18,186	0/0:2,0:2:6:0,6,65	0/0:7,0:7:21:0,21,214	0/0:2,0:2:6:0,6,65	0/0:5,0:5:15:0,15,154	1/1:0,4:4:12:120,12,0	0/0:2,0:2:6:0,6,61	1/1:0,4:4:12:124,12,0	0/0:1,0:1:3:0,3,31	./.:.:.:.:.	0/0:7,0:7:18:0,18,204	0/0:9,0:9:27:0,27,267	0/0:5,0:5:15:0,15,153	./.:.:.:.:.	0/0:2,0:2:6:0,6,61	0/0:5,0:5:15:0,15,157	0/0:4,0:4:6:0,6,89	0/0:2,0:2:3:0,3,45	0/0:2,0:2:6:0,6,63	0/0:2,0:2:3:0,3,45	0/0:2,0:2:3:0,3,45	0/0:1,0:1:3:0,3,32	0/0:3,0:3:9:0,9,95	0/0:17,0:17:51:0,51,564
chr1	39853601	.	G	A	3702.06	.	AC=73;AF=0.315;AN=232;BaseQRankSum=-4.572;DP=604;Dels=0.00;FS=4.277;HaplotypeScore=0.0634;InbreedingCoeff=0.6102;MLEAC=61;MLEAF=0.263;MQ=59.44;MQ0=0;MQRankSum=0.515;QD=24.36;ReadPosRankSum=-0.714	GT:AD:DP:GQ:PL	0/0:42,0:42:99:0,126,1365	0/0:10,0:11:30:0,30,321	0/0:12,0:12:33:0,33,373	0/0:32,0:32:96:0,96,1010	1/1:0,12:12:36:368,36,0	0/0:4,0:4:12:0,12,127	0/0:11,0:11:33:0,33,341	./.:.:.:.:.	./.:.:.:.:.	1/1:0,5:5:15:147,15,0	./.:.:.:.:.	0/0:8,0:8:24:0,24,261	1/1:0,14:14:42:426,42,0	./.:.:.:.:.	1/1:0,9:9:27:275,27,0	1/1:0,7:7:21:214,21,0	1/1:0,12:12:33:354,33,0	./.:.:.:.:.	0/0:2,0:2:6:0,6,66	0/0:2,0:2:6:0,6,65	0/0:1,0:1:3:0,3,34	0/0:2,0:2:6:0,6,61	0/0:13,0:13:39:0,39,420	0/0:13,0:13:39:0,39,428	0/0:1,0:1:3:0,3,34	0/0:11,0:11:33:0,33,356	0/0:8,0:8:24:0,24,248	0/1:1,1:2:26:26,0,26	0/1:2,1:3:23:23,0,61	1/1:0,5:5:15:143,15,0	0/0:2,0:2:6:0,6,65	0/1:1,1:2:26:26,0,26	0/0:3,0:3:9:0,9,97	1/1:0,2:2:6:59,6,0	0/0:6,0:6:18:0,18,199	0/0:2,0:2:6:0,6,63	0/0:13,0:13:33:0,33,366	0/1:2,5:7:43:128,0,43	0/0:10,0:10:30:0,30,312	0/0:2,0:2:6:0,6,65	1/1:0,1:1:3:33,3,0	1/1:0,6:6:18:183,18,0	0/0:16,0:16:45:0,45,480	0/0:17,0:17:51:0,51,548	0/0:12,0:12:36:0,36,367	0/0:18,0:18:54:0,54,554	0/0:5,0:6:15:0,15,163	./.:.:.:.:.	0/1:1,1:2:25:25,0,26	0/0:5,0:5:15:0,15,162	./.:.:.:.:.	0/0:2,0:2:6:0,6,65	1/1:0,1:1:3:32,3,0	./.:.:.:.:.	0/0:4,0:4:12:0,12,127	1/1:0,1:1:3:31,3,0	0/0:4,0:4:12:0,12,126	0/0:2,0:2:6:0,6,64	1/1:0,2:2:6:61,6,0	./.:.:.:.:.	1/1:0,2:2:6:62,6,0	1/1:0,4:4:9:109,9,0	1/1:0,6:6:18:184,18,0	1/1:0,2:2:6:63,6,0	1/1:0,2:2:6:61,6,0	1/1:0,5:5:15:150,15,0	0/0:3,0:3:9:0,9,92	1/1:0,4:4:12:123,12,0	1/1:0,6:6:18:178,18,0	0/0:1,0:1:3:0,3,33	./.:.:.:.:.	0/0:2,0:2:6:0,6,65	0/0:7,0:7:21:0,21,228	0/0:3,0:3:9:0,9,97	0/0:7,0:7:15:0,15,188	0/0:2,0:2:6:0,6,61	0/0:1,0:1:3:0,3,31	0/0:2,0:2:6:0,6,65	0/0:2,0:2:6:0,6,66	0/0:5,0:5:12:0,12,145	0/0:1,0:1:3:0,3,32	0/0:1,0:1:3:0,3,33	0/0:3,0:3:9:0,9,98	0/0:2,0:2:6:0,6,65	0/0:3,0:3:9:0,9,99	0/0:4,0:4:12:0,12,133	1/1:0,3:3:9:96,9,0	0/0:1,0:1:3:0,3,32	1/1:0,1:1:3:32,3,0	1/1:0,1:1:3:32,3,0	1/1:0,3:3:9:83,9,0	1/1:0,5:5:15:153,15,0	./.:.:.:.:.	1/1:0,1:1:3:31,3,0	1/1:0,1:1:3:32,3,0	1/1:0,1:1:3:31,3,0	0/0:8,0:8:24:0,24,261	1/1:0,2:2:6:57,6,0	./.:.:.:.:.	./.:.:.:.:.	./.:.:.:.:.	1/1:0,2:2:6:62,6,0	1/1:0,1:1:3:32,3,0	./.:.:.:.:.	0/0:3,0:3:9:0,9,97	0/0:4,0:4:12:0,12,128	0/0:1,0:1:3:0,3,32	0/0:2,0:2:6:0,6,66	0/0:2,0:2:6:0,6,69	./.:.:.:.:.	0/0:4,0:4:12:0,12,115	0/0:2,0:2:6:0,6,69	0/0:3,0:3:9:0,9,95	./.:.:.:.:.	0/0:2,0:2:6:0,6,63	1/1:0,4:4:12:122,12,0	1/1:0,3:3:9:91,9,0	0/0:4,0:4:12:0,12,132	0/0:2,0:2:6:0,6,61	0/0:2,0:2:6:0,6,65	0/0:5,0:5:15:0,15,162	./.:.:.:.:.	0/0:1,0:1:3:0,3,31	0/0:2,0:2:6:0,6,67	0/0:6,0:6:18:0,18,191	0/0:5,0:5:15:0,15,157	0/0:3,0:3:9:0,9,96	./.:.:.:.:.	0/0:1,0:1:3:0,3,31	0/0:2,0:2:6:0,6,64	0/0:2,0:2:3:0,3,45	0/0:3,0:3:6:0,6,77	0/0:2,0:2:3:0,3,45	0/0:5,0:5:15:0,15,161	./.:.:.:.:.	./.:.:.:.:.	0/0:29,0:29:84:0,84,938
chr1	39855740	.	C	T	1744.86	.	AC=26;AF=0.106;AN=246;BaseQRankSum=-5.344;DP=870;Dels=0.00;FS=1.807;HaplotypeScore=0.2678;InbreedingCoeff=0.5682;MLEAC=22;MLEAF=0.089;MQ=55.56;MQ0=18;MQRankSum=-0.248;QD=22.66;ReadPosRankSum=0.677	GT:AD:DP:GQ:PL	0/0:46,0:46:99:0,132,1445	0/0:23,0:25:69:0,69,729	0/0:14,0:15:39:0,39,424	0/0:34,5:39:99:0,102,1080	0/0:17,0:19:51:0,51,524	0/0:8,0:10:21:0,21,233	1/1:0,7:8:21:215,21,0	0/0:1,0:1:3:0,3,32	1/1:0,4:4:12:127,12,0	0/0:8,0:10:24:0,24,262	./.:.:.:.:.	0/0:8,0:8:24:0,24,252	0/0:18,0:20:48:0,48,523	./.:.:.:.:.	0/0:18,0:19:48:0,48,532	0/0:15,2:17:42:0,42,456	0/0:13,0:13:36:0,36,391	./.:.:.:.:.	./.:.:.:.:.	0/0:2,0:2:6:0,6,63	0/0:2,1:3:6:0,6,65	0/0:9,0:10:27:0,27,279	0/0:14,0:19:42:0,42,438	0/0:14,0:14:39:0,39,433	1/1:0,4:4:12:121,12,0	0/0:15,0:19:45:0,45,483	1/1:0,21:23:60:608,60,0	0/0:5,0:5:15:0,15,162	0/0:3,0:3:9:0,9,105	0/0:13,0:13:39:0,39,400	./.:.:.:.:.	0/0:3,0:3:9:0,9,100	0/0:5,0:7:15:0,15,157	0/0:1,0:1:3:0,3,32	0/0:9,0:11:27:0,27,286	0/0:3,0:3:9:0,9,101	0/0:16,0:18:42:0,42,474	0/0:9,0:10:27:0,27,278	0/0:10,0:11:30:0,30,308	./.:.:.:.:.	0/0:1,0:1:3:0,3,31	0/0:11,0:11:33:0,33,339	0/0:21,0:23:60:0,60,643	0/0:12,0:13:36:0,36,374	0/0:18,0:18:54:0,54,566	0/0:8,0:8:21:0,21,231	0/0:10,0:12:30:0,30,316	0/0:1,0:1:3:0,3,35	0/0:1,0:1:3:0,3,31	0/0:7,0:9:21:0,21,217	1/1:0,1:3:3:29,3,0	./.:.:.:.:.	0/0:5,0:5:15:0,15,158	1/1:0,3:5:9:89,9,0	0/0:5,2:7:15:0,15,157	./.:.:.:.:.	0/0:1,0:1:3:0,3,32	0/0:3,0:3:9:0,9,95	0/0:2,0:2:6:0,6,63	0/0:8,0:8:24:0,24,251	0/0:4,0:4:12:0,12,126	0/0:1,0:1:3:0,3,32	0/0:15,0:15:42:0,42,450	0/0:5,0:5:15:0,15,154	0/0:3,0:3:9:0,9,95	0/0:5,0:5:15:0,15,158	1/1:0,3:3:9:89,9,0	0/0:7,0:7:21:0,21,221	0/0:1,0:1:3:0,3,31	./.:.:.:.:.	1/1:0,4:4:12:122,12,0	0/0:3,0:4:9:0,9,92	0/0:3,0:3:9:0,9,95	0/0:5,0:7:15:0,15,155	0/0:5,0:6:15:0,15,155	0/0:1,0:1:3:0,3,32	0/0:1,0:1:3:0,3,32	0/0:2,0:2:6:0,6,67	0/0:2,0:2:6:0,6,61	0/0:5,0:5:9:0,9,121	./.:.:.:.:.	./.:.:.:.:.	0/0:1,0:1:3:0,3,34	0/0:1,0:1:3:0,3,32	0/0:8,0:8:24:0,24,248	1/1:0,1:1:3:32,3,0	0/0:8,0:8:21:0,21,233	0/0:4,0:4:12:0,12,133	0/0:6,0:6:18:0,18,191	0/0:6,0:6:18:0,18,195	0/0:4,1:5:12:0,12,130	0/0:4,0:4:12:0,12,123	0/0:1,0:1:3:0,3,32	0/0:3,0:3:9:0,9,95	0/0:2,0:2:6:0,6,65	0/0:2,0:2:6:0,6,65	1/1:0,2:2:6:61,6,0	0/0:8,0:8:21:0,21,224	1/1:0,5:5:15:145,15,0	0/0:5,0:5:15:0,15,155	0/0:1,0:1:3:0,3,32	0/0:1,0:1:3:0,3,32	0/0:2,0:2:6:0,6,62	0/0:5,0:5:15:0,15,161	0/0:1,0:1:3:0,3,32	0/0:1,0:1:3:0,3,32	0/0:2,0:2:6:0,6,65	0/0:6,0:6:18:0,18,185	0/0:1,0:1:3:0,3,32	1/1:0,4:4:12:121,12,0	1/1:0,10:11:30:288,30,0	0/0:1,0:1:3:0,3,33	0/0:5,0:7:15:0,15,156	0/0:10,0:10:27:0,27,277	0/0:5,0:5:15:0,15,148	0/0:7,0:7:21:0,21,219	0/0:5,0:5:15:0,15,153	0/0:5,0:5:15:0,15,156	0/0:3,1:4:9:0,9,95	0/0:2,0:2:6:0,6,63	0/0:3,0:3:9:0,9,95	0/0:3,0:3:9:0,9,92	0/0:4,0:4:12:0,12,126	./.:.:.:.:.	0/0:3,0:3:9:0,9,92	0/0:10,0:10:30:0,30,306	0/0:8,0:8:24:0,24,255	0/0:6,0:6:18:0,18,189	0/0:4,0:4:12:0,12,123	./.:.:.:.:.	0/0:2,0:2:3:0,3,45	0/0:2,0:2:3:0,3,45	0/0:4,0:4:6:0,6,89	0/0:3,1:4:6:0,6,75	0/0:2,0:3:3:0,3,45	./.:.:.:.:.	0/0:17,0:17:51:0,51,578
chr1	39855806	.	T	C	694.33	.	AC=15;AF=0.062;AN=242;BaseQRankSum=2.166;DP=642;Dels=0.00;FS=8.639;HaplotypeScore=0.0290;InbreedingCoeff=0.3055;MLEAC=12;MLEAF=0.050;MQ=55.19;MQ0=18;MQRankSum=-0.273;QD=17.80;ReadPosRankSum=0.354	GT:AD:DP:GQ:PL	0/0:37,0:37:99:0,111,1146	0/0:17,0:17:51:0,51,542	0/0:14,0:18:39:0,39,422	0/0:26,0:26:78:0,78,807	0/0:14,0:14:42:0,42,442	0/0:6,0:8:15:0,15,169	0/0:5,0:9:15:0,15,156	0/0:2,0:2:6:0,6,61	0/0:3,0:3:9:0,9,100	0/0:9,0:9:27:0,27,279	0/0:2,0:2:6:0,6,61	0/0:5,0:7:15:0,15,154	0/0:8,0:10:24:0,24,252	./.:.:.:.:.	0/0:13,0:13:36:0,36,389	0/0:4,0:4:12:0,12,129	0/0:5,0:5:12:0,12,139	0/0:2,0:2:6:0,6,62	0/0:1,0:1:3:0,3,33	0/0:2,0:2:6:0,6,64	./.:.:.:.:.	0/0:3,0:4:9:0,9,94	0/0:6,0:11:18:0,18,190	0/0:23,0:23:63:0,63,683	0/0:1,0:1:3:0,3,30	0/0:18,0:18:51:0,51,544	0/0:10,0:12:30:0,30,307	0/0:2,0:2:6:0,6,63	0/0:1,0:1:3:0,3,32	0/0:7,0:7:21:0,21,214	0/0:2,0:2:6:0,6,65	0/0:2,0:2:6:0,6,56	0/0:2,0:2:6:0,6,64	0/0:2,0:2:6:0,6,59	0/0:9,0:11:27:0,27,286	./.:.:.:.:.	1/1:0,11:11:33:359,33,0	0/1:3,2:8:45:45,0,77	1/1:0,4:8:9:105,9,0	1/1:0,1:1:3:32,3,0	0/0:1,0:1:3:0,3,32	0/0:11,0:11:33:0,33,347	0/0:13,0:15:39:0,39,406	0/0:15,0:15:45:0,45,462	0/0:9,0:11:27:0,27,280	0/0:9,0:9:21:0,21,246	0/0:7,0:7:21:0,21,225	0/0:2,0:2:6:0,6,61	0/0:1,0:1:3:0,3,34	0/0:5,0:8:15:0,15,151	./.:.:.:.:.	./.:.:.:.:.	0/0:2,0:2:6:0,6,67	0/0:2,0:2:6:0,6,61	0/0:6,0:6:18:0,18,186	0/0:2,0:2:6:0,6,63	0/0:2,0:2:6:0,6,64	0/0:4,0:4:12:0,12,126	0/0:2,0:2:6:0,6,64	./.:.:.:.:.	0/0:4,0:4:9:0,9,107	0/0:3,0:3:9:0,9,95	0/0:2,0:2:6:0,6,63	0/0:4,0:4:12:0,12,119	0/0:2,0:2:6:0,6,63	0/0:5,0:5:15:0,15,161	./.:.:.:.:.	0/0:3,0:3:9:0,9,98	0/0:1,0:2:3:0,3,33	0/0:1,0:1:3:0,3,28	0/0:1,0:1:3:0,3,30	0/0:1,0:3:3:0,3,32	./.:.:.:.:.	0/0:2,0:2:6:0,6,63	0/0:5,0:7:15:0,15,156	0/0:2,0:2:6:0,6,64	0/0:1,0:1:3:0,3,31	0/0:1,0:1:3:0,3,31	./.:.:.:.:.	./.:.:.:.:.	./.:.:.:.:.	./.:.:.:.:.	0/0:3,0:3:9:0,9,94	./.:.:.:.:.	0/0:3,0:3:9:0,9,95	0/0:1,0:1:3:0,3,32	./.:.:.:.:.	0/0:4,0:4:12:0,12,122	0/0:6,0:6:18:0,18,190	0/0:2,0:2:6:0,6,61	0/0:4,0:4:12:0,12,123	0/0:3,0:3:9:0,9,93	./.:.:.:.:.	0/0:1,0:1:3:0,3,32	0/0:2,0:2:6:0,6,61	0/0:3,0:3:9:0,9,92	0/0:4,0:4:12:0,12,134	0/0:3,0:3:9:0,9,97	0/0:2,0:2:6:0,6,66	0/0:5,0:5:15:0,15,156	0/0:3,0:3:9:0,9,92	0/0:2,0:2:6:0,6,63	0/0:4,0:4:9:0,9,106	0/0:5,0:5:15:0,15,158	0/0:4,0:4:12:0,12,125	0/0:3,0:3:9:0,9,94	0/0:3,0:3:9:0,9,95	0/0:4,0:4:12:0,12,124	1/1:0,1:1:3:33,3,0	0/0:1,0:3:3:0,3,31	0/0:5,0:7:15:0,15,159	1/1:0,1:1:3:33,3,0	1/1:0,5:5:15:145,15,0	0/0:2,0:2:6:0,6,61	1/1:0,4:4:12:132,12,0	0/0:4,0:4:12:0,12,124	0/0:2,0:2:6:0,6,68	0/0:5,0:5:15:0,15,153	./.:.:.:.:.	0/0:3,0:3:6:0,6,78	0/0:4,0:6:12:0,12,120	0/0:3,0:3:9:0,9,94	0/0:4,0:6:12:0,12,125	0/0:3,0:3:9:0,9,94	0/0:1,0:1:3:0,3,32	0/0:2,0:2:6:0,6,63	0/0:2,0:2:6:0,6,61	0/0:3,0:3:9:0,9,96	0/0:2,0:2:6:0,6,63	0/0:2,0:2:3:0,3,45	0/0:1,0:1:3:0,3,31	0/0:2,0:2:3:0,3,45	0/0:2,0:2:3:0,3,45	0/0:7,0:7:12:0,12,166	0/0:2,0:2:3:0,3,45	0/0:2,0:2:3:0,3,45	0/0:25,0:25:75:0,75,844
chr1	39856324	.	C	T	10467.8	.	AC=111;AF=0.414;AN=268;BaseQRankSum=-4.346;DP=1050;Dels=0.00;FS=9.798;HaplotypeScore=0.0846;InbreedingCoeff=0.6824;MLEAC=111;MLEAF=0.414;MQ=59.58;MQ0=0;MQRankSum=1.750;QD=25.47;ReadPosRankSum=-2.216	GT:AD:DP:GQ:PL	0/0:68,0:68:99:0,204,2115	0/0:22,0:22:63:0,63,680	0/0:13,0:13:36:0,36,396	0/0:38,0:38:99:0,114,1176	1/1:0,11:11:33:331,33,0	0/0:12,0:12:36:0,36,367	0/0:19,0:19:54:0,54,554	1/1:0,2:2:6:62,6,0	0/0:1,0:1:3:0,3,34	1/1:0,15:15:45:452,45,0	1/1:0,9:9:27:284,27,0	0/1:6,13:19:99:324,0,127	1/1:0,16:16:48:490,48,0	0/0:2,0:2:6:0,6,67	1/1:0,21:21:63:643,63,0	1/1:0,13:13:36:366,36,0	1/1:0,18:18:48:521,48,0	0/1:5,1:6:15:15,0,131	0/0:20,0:20:48:0,48,528	0/0:23,0:23:60:0,60,647	0/0:8,0:8:24:0,24,262	0/0:21,0:21:63:0,63,662	0/0:20,0:20:60:0,60,623	1/1:0,12:12:36:367,36,0	0/0:2,0:2:6:0,6,70	0/0:13,0:13:39:0,39,398	0/0:15,0:15:42:0,42,450	1/1:0,9:9:27:301,27,0	0/1:1,4:5:19:111,0,19	1/1:0,23:23:69:691,69,0	1/1:0,8:8:24:258,24,0	1/1:0,4:4:12:126,12,0	1/1:0,27:27:78:797,78,0	1/1:0,1:1:3:29,3,0	0/0:14,0:14:39:0,39,422	0/0:10,0:10:30:0,30,321	0/0:15,0:15:42:0,42,455	0/1:8,4:12:74:74,0,203	0/0:14,0:14:42:0,42,421	0/0:7,0:7:21:0,21,229	0/1:7,2:9:39:39,0,208	1/1:0,11:11:33:330,33,0	0/0:13,0:13:33:0,33,354	0/0:22,0:22:66:0,66,678	0/0:8,0:8:24:0,24,248	0/0:21,0:21:63:0,63,649	0/0:6,0:6:9:0,9,134	0/1:2,3:5:52:71,0,52	0/1:1,2:3:23:54,0,23	0/0:3,0:3:9:0,9,92	0/0:4,0:4:12:0,12,122	0/0:1,0:1:3:0,3,31	1/1:0,7:7:18:198,18,0	0/0:1,0:1:3:0,3,32	0/0:4,0:4:12:0,12,124	1/1:0,9:9:27:275,27,0	1/1:0,3:3:9:95,9,0	1/1:0,4:4:12:122,12,0	1/1:0,2:2:6:59,6,0	1/1:0,4:4:12:120,12,0	1/1:0,3:3:9:95,9,0	1/1:0,2:2:6:61,6,0	1/1:0,9:9:24:244,24,0	1/1:0,6:6:15:163,15,0	1/1:0,3:3:9:97,9,0	1/1:0,5:5:15:151,15,0	0/0:1,0:1:3:0,3,32	1/1:0,2:2:6:59,6,0	1/1:0,4:4:12:119,12,0	0/0:3,0:3:9:0,9,97	0/0:2,0:2:6:0,6,61	0/0:1,0:1:3:0,3,31	1/1:0,2:2:6:59,6,0	1/1:0,4:4:12:117,12,0	1/1:0,5:5:15:156,15,0	0/0:3,0:3:9:0,9,96	0/0:2,0:2:6:0,6,67	0/0:1,0:1:3:0,3,31	1/1:0,1:1:3:31,3,0	0/0:3,0:3:9:0,9,92	0/0:3,0:3:9:0,9,95	./.:.:.:.:.	0/0:2,0:2:6:0,6,59	0/0:5,0:5:12:0,12,139	0/0:3,0:3:9:0,9,97	0/0:10,0:10:30:0,30,319	1/1:0,3:3:9:95,9,0	0/0:7,0:7:21:0,21,218	1/1:0,3:3:9:93,9,0	1/1:0,6:6:18:195,18,0	1/1:0,4:4:12:124,12,0	1/1:0,3:3:9:91,9,0	0/1:1,1:2:24:24,0,27	1/1:0,4:4:12:118,12,0	1/1:0,1:1:3:30,3,0	1/1:0,4:4:12:124,12,0	0/0:10,0:10:30:0,30,316	1/1:0,3:3:6:75,6,0	0/0:3,0:3:9:0,9,94	./.:.:.:.:.	1/1:0,13:13:39:404,39,0	1/1:0,1:1:3:29,3,0	1/1:0,5:5:15:155,15,0	0/0:2,0:2:6:0,6,65	0/0:4,0:4:12:0,12,124	0/0:7,0:7:18:0,18,205	0/0:6,0:6:18:0,18,197	0/0:4,0:4:12:0,12,122	0/0:7,0:7:21:0,21,227	0/0:8,0:8:24:0,24,238	0/0:7,0:7:21:0,21,218	0/0:7,0:7:21:0,21,227	0/0:10,0:10:24:0,24,279	1/1:0,2:2:6:62,6,0	0/0:10,0:10:27:0,27,295	1/1:0,5:5:15:149,15,0	1/1:0,5:5:15:156,15,0	0/0:2,0:2:6:0,6,62	1/1:0,2:2:6:60,6,0	0/0:4,0:4:12:0,12,125	1/1:0,4:4:12:126,12,0	0/1:4,3:7:70:70,0,103	0/0:6,0:6:18:0,18,192	0/0:4,0:4:12:0,12,128	0/0:11,0:11:33:0,33,331	0/0:2,0:2:6:0,6,63	0/0:4,0:4:12:0,12,124	0/0:2,0:2:6:0,6,64	0/0:1,0:1:3:0,3,31	0/0:4,0:4:6:0,6,89	./.:.:.:.:.	0/0:1,0:1:3:0,3,30	0/0:2,0:2:3:0,3,45	0/0:2,0:2:3:0,3,45	0/0:2,0:2:3:0,3,45	0/0:2,0:2:3:0,3,45	0/0:19,0:19:54:0,54,609
chr1	39857065	.	G	A	1310.63	.	AC=21;AF=0.080;AN=262;BaseQRankSum=-1.280;DP=941;Dels=0.00;FS=12.294;HaplotypeScore=0.0539;InbreedingCoeff=0.5014;MLEAC=16;MLEAF=0.061;MQ=59.61;MQ0=0;MQRankSum=-0.813;QD=22.21;ReadPosRankSum=-1.134	GT:AD:DP:GQ:PL	0/0:53,0:53:99:0,159,1749	0/0:25,0:25:72:0,72,764	0/0:21,0:21:60:0,60,656	0/0:42,0:42:99:0,126,1312	0/0:13,0:13:39:0,39,417	0/0:13,0:13:36:0,36,396	0/0:16,0:16:45:0,45,493	0/0:3,0:3:9:0,9,97	0/0:1,0:1:3:0,3,34	0/0:21,0:21:60:0,60,662	0/0:2,0:2:6:0,6,69	0/1:7,6:13:99:138,0,186	0/0:13,0:13:39:0,39,421	0/0:1,0:1:3:0,3,32	0/0:14,0:14:42:0,42,447	0/0:16,0:16:45:0,45,489	0/0:19,0:19:57:0,57,609	0/0:3,0:3:9:0,9,95	0/0:3,0:3:9:0,9,97	0/0:4,0:4:12:0,12,125	0/0:6,0:6:18:0,18,193	0/0:25,0:25:75:0,75,793	0/0:19,0:19:54:0,54,602	1/1:0,15:15:45:472,45,0	0/0:1,0:1:3:0,3,32	0/0:20,0:20:57:0,57,624	0/0:12,0:12:36:0,36,380	0/0:4,0:4:12:0,12,130	0/0:5,0:5:15:0,15,160	0/0:23,0:23:69:0,69,726	0/0:5,0:5:15:0,15,159	0/0:1,0:1:3:0,3,32	0/0:10,0:10:24:0,24,284	0/0:3,0:3:9:0,9,100	0/0:19,0:19:57:0,57,608	./.:.:.:.:.	0/0:20,0:20:54:0,54,608	0/0:9,0:9:27:0,27,292	0/0:7,0:7:21:0,21,218	0/0:4,0:4:12:0,12,137	0/0:5,0:5:15:0,15,162	0/0:12,0:12:36:0,36,385	0/0:11,0:11:30:0,30,336	0/0:12,0:12:36:0,36,376	0/0:15,0:15:45:0,45,485	0/0:21,0:21:51:0,51,561	0/0:7,0:7:18:0,18,194	1/1:0,1:1:3:32,3,0	0/0:4,0:4:12:0,12,131	0/0:5,0:5:15:0,15,163	0/0:1,0:1:3:0,3,31	0/0:1,0:1:3:0,3,32	0/0:7,0:7:18:0,18,204	./.:.:.:.:.	0/0:6,0:6:18:0,18,189	0/0:5,0:5:15:0,15,160	1/1:0,4:4:12:126,12,0	1/1:0,7:7:18:205,18,0	0/0:4,0:4:12:0,12,130	1/1:0,4:4:12:128,12,0	0/0:4,0:4:12:0,12,129	0/0:5,0:5:12:0,12,139	0/0:9,0:9:27:0,27,288	0/0:2,0:2:6:0,6,63	0/0:4,0:4:12:0,12,131	0/0:6,0:6:18:0,18,186	0/0:2,0:2:6:0,6,65	0/0:3,0:3:9:0,9,95	0/0:1,0:1:3:0,3,32	0/0:3,0:3:9:0,9,97	0/0:3,0:3:9:0,9,94	0/0:1,0:1:3:0,3,32	./.:.:.:.:.	1/1:0,3:3:9:92,9,0	1/1:0,2:2:6:61,6,0	0/0:2,0:2:6:0,6,59	0/0:5,0:5:15:0,15,156	0/0:3,0:3:9:0,9,95	0/0:4,0:4:12:0,12,128	0/0:3,0:3:9:0,9,90	0/0:4,0:4:12:0,12,124	1/1:0,4:4:12:126,12,0	0/0:3,0:3:9:0,9,101	0/0:4,0:4:9:0,9,107	0/0:1,0:1:3:0,3,33	0/0:6,0:6:18:0,18,195	0/0:1,0:1:3:0,3,33	0/0:9,0:9:27:0,27,289	0/0:1,0:1:3:0,3,32	0/0:5,0:5:15:0,15,167	./.:.:.:.:.	0/0:3,0:3:9:0,9,95	0/0:2,0:2:6:0,6,65	0/0:4,0:4:12:0,12,130	0/0:5,0:5:15:0,15,159	0/0:1,0:1:3:0,3,34	0/0:7,0:7:21:0,21,226	0/0:2,0:2:6:0,6,62	./.:.:.:.:.	0/0:1,0:1:3:0,3,23	0/0:9,0:9:27:0,27,290	0/0:2,0:2:6:0,6,65	0/0:8,0:8:24:0,24,260	0/0:6,0:6:18:0,18,193	0/0:4,0:4:12:0,12,126	0/0:3,0:3:9:0,9,99	0/0:4,0:4:12:0,12,124	0/0:6,0:6:18:0,18,193	0/0:5,0:5:15:0,15,159	0/0:3,0:3:9:0,9,97	0/0:7,0:7:21:0,21,221	0/0:5,0:5:15:0,15,162	0/0:10,0:10:21:0,21,227	0/0:6,0:6:18:0,18,189	./.:.:.:.:.	0/0:5,0:5:15:0,15,158	0/0:2,0:2:6:0,6,60	0/0:3,0:3:9:0,9,94	1/1:0,4:4:12:130,12,0	0/0:3,0:3:9:0,9,99	1/1:0,2:2:6:63,6,0	0/0:2,0:2:6:0,6,62	0/0:6,0:6:18:0,18,192	0/0:7,0:7:21:0,21,223	0/0:1,0:1:3:0,3,32	0/0:1,0:1:3:0,3,34	0/0:3,0:3:9:0,9,99	0/0:5,0:5:15:0,15,163	0/0:2,0:2:6:0,6,63	0/0:2,0:2:3:0,3,45	0/0:2,0:2:6:0,6,63	0/0:9,0:9:18:0,18,225	0/0:2,0:2:6:0,6,64	0/0:6,0:6:9:0,9,134	0/0:2,0:2:3:0,3,45	0/0:2,0:2:3:0,3,45	0/0:28,0:28:84:0,84,953
chr1	39859290	.	T	C	81.25	.	AC=9;AF=0.057;AN=158;DP=644;Dels=0.00;FS=0.000;HaplotypeScore=0.0469;InbreedingCoeff=0.1094;MLEAC=7;MLEAF=0.044;MQ=20.17;MQ0=39;QD=3.01	GT:AD:DP:GQ:PL	0/0:35,0:35:27:0,27,284	0/0:12,0:12:15:0,15,158	0/0:13,0:13:3:0,3,32	0/0:25,0:25:18:0,18,178	0/0:10,0:10:6:0,6,67	0/0:11,0:11:18:0,18,184	0/0:12,0:12:9:0,9,95	./.:.:.:.:.	./.:.:.:.:.	0/0:8,0:8:12:0,12,126	./.:.:.:.:.	0/1:2,6:8:21:21,0,52	0/0:9,0:9:6:0,6,61	0/0:1,0:1:3:0,3,32	0/0:4,0:4:3:0,3,32	0/0:10,0:10:9:0,9,97	0/0:7,0:7:9:0,9,89	0/0:3,0:3:3:0,3,32	0/0:8,0:8:3:0,3,32	0/0:10,0:10:3:0,3,26	./.:.:.:.:.	0/0:11,0:11:9:0,9,95	0/0:8,0:8:12:0,12,125	1/1:0,8:8:3:25,3,0	./.:.:.:.:.	0/0:11,0:11:21:0,21,227	0/0:18,0:18:15:0,15,153	0/0:5,0:5:12:0,12,134	0/0:1,0:1:3:0,3,35	./.:.:.:.:.	./.:.:.:.:.	0/0:6,0:6:3:0,3,33	0/0:15,0:15:9:0,9,97	./.:.:.:.:.	0/0:16,0:16:3:0,3,31	0/0:1,0:1:3:0,3,32	0/0:20,0:20:12:0,12,122	0/0:6,0:6:15:0,15,148	0/0:12,0:12:18:0,18,184	./.:.:.:.:.	./.:.:.:.:.	0/0:8,0:8:3:0,3,33	0/0:6,0:6:9:0,9,85	0/0:11,0:11:15:0,15,158	0/0:10,0:10:9:0,9,95	0/0:8,0:8:9:0,9,92	./.:.:.:.:.	1/1:0,3:3:3:32,3,0	./.:.:.:.:.	0/0:3,0:3:6:0,6,61	./.:.:.:.:.	./.:.:.:.:.	0/0:3,0:3:3:0,3,32	./.:.:.:.:.	0/0:4,0:4:3:0,3,34	./.:.:.:.:.	./.:.:.:.:.	1/1:0,4:4:6:59,6,0	./.:.:.:.:.	1/1:0,4:4:6:47,6,0	0/0:1,0:1:3:0,3,32	./.:.:.:.:.	./.:.:.:.:.	./.:.:.:.:.	./.:.:.:.:.	0/0:3,0:3:3:0,3,31	./.:.:.:.:.	0/0:2,0:2:6:0,6,61	0/0:3,0:3:3:0,3,32	./.:.:.:.:.	./.:.:.:.:.	./.:.:.:.:.	0/0:1,0:1:3:0,3,25	0/0:1,0:1:3:0,3,31	0/0:2,0:2:6:0,6,59	0/0:2,0:2:3:0,3,32	./.:.:.:.:.	./.:.:.:.:.	./.:.:.:.:.	./.:.:.:.:.	0/0:1,0:1:3:0,3,28	./.:.:.:.:.	0/0:2,0:2:3:0,3,34	./.:.:.:.:.	./.:.:.:.:.	0/0:7,0:7:6:0,6,58	0/0:2,0:2:3:0,3,31	0/0:8,0:8:3:0,3,32	0/0:6,0:6:6:0,6,63	0/0:3,0:3:3:0,3,32	./.:.:.:.:.	./.:.:.:.:.	0/0:5,0:5:6:0,6,61	./.:.:.:.:.	0/0:3,0:3:3:0,3,31	0/0:4,0:4:3:0,3,31	0/0:1,0:1:3:0,3,32	./.:.:.:.:.	./.:.:.:.:.	0/0:3,0:3:3:0,3,31	0/0:5,0:5:3:0,3,32	./.:.:.:.:.	0/0:4,0:4:6:0,6,63	./.:.:.:.:.	./.:.:.:.:.	./.:.:.:.:.	./.:.:.:.:.	./.:.:.:.:.	./.:.:.:.:.	0/0:3,0:3:3:0,3,29	0/0:4,0:4:9:0,9,97	./.:.:.:.:.	0/0:6,0:6:6:0,6,61	./.:.:.:.:.	0/0:5,0:5:6:0,6,63	./.:.:.:.:.	0/0:2,0:2:3:0,3,32	0/0:3,0:3:3:0,3,31	0/0:2,0:2:6:0,6,55	./.:.:.:.:.	./.:.:.:.:.	0/0:3,0:3:6:0,6,61	0/0:8,0:8:9:0,9,97	0/0:9,0:9:9:0,9,97	./.:.:.:.:.	0/0:4,0:4:9:0,9,92	./.:.:.:.:.	0/0:1,0:1:3:0,3,34	./.:.:.:.:.	./.:.:.:.:.	./.:.:.:.:.	./.:.:.:.:.	0/0:9,0:9:3:0,3,32	./.:.:.:.:.	0/0:3,0:3:3:0,3,31	./.:.:.:.:.	0/0:17,0:17:12:0,12,139
chr1	39875275	.	A	C	1363.8	.	AC=15;AF=0.058;AN=260;BaseQRankSum=-2.765;DP=767;Dels=0.00;FS=1.091;HaplotypeScore=0.0588;InbreedingCoeff=0.3786;MLEAC=14;MLEAF=0.054;MQ=59.76;MQ0=0;MQRankSum=0.361;QD=24.35;ReadPosRankSum=-0.087	GT:AD:DP:GQ:PL	0/0:39,0:39:99:0,117,1249	0/0:15,0:15:42:0,42,449	0/0:12,0:12:36:0,36,359	0/0:33,0:33:99:0,99,1023	0/0:10,0:10:27:0,27,292	1/1:0,10:10:27:284,27,0	0/0:18,0:18:51:0,51,531	0/0:3,0:3:9:0,9,95	0/0:2,0:2:6:0,6,63	0/0:10,0:10:30:0,30,315	0/0:3,0:3:9:0,9,96	0/0:9,0:9:27:0,27,290	0/0:22,0:22:57:0,57,633	0/0:2,0:2:6:0,6,63	0/0:14,0:14:42:0,42,435	0/0:16,0:16:48:0,48,500	0/0:4,0:4:12:0,12,111	0/0:4,0:4:12:0,12,126	0/0:11,0:11:33:0,33,343	0/0:7,0:7:21:0,21,218	0/0:5,0:5:15:0,15,152	0/0:15,0:15:33:0,33,399	0/0:11,0:11:24:0,24,288	0/0:17,0:17:48:0,48,514	0/0:2,0:2:6:0,6,65	0/0:17,0:17:48:0,48,498	0/0:10,0:10:30:0,30,314	0/0:3,0:3:9:0,9,97	0/0:4,0:4:12:0,12,131	0/0:16,0:16:45:0,45,487	0/0:2,0:2:6:0,6,65	0/0:2,0:2:6:0,6,63	0/0:17,0:17:51:0,51,533	0/0:1,0:1:3:0,3,30	0/0:10,0:10:21:0,21,259	0/0:5,0:5:15:0,15,162	0/0:14,0:14:42:0,42,428	0/0:6,0:6:18:0,18,184	0/0:10,0:10:27:0,27,291	0/0:2,0:2:6:0,6,63	0/0:2,0:2:6:0,6,63	0/0:6,0:6:18:0,18,185	1/1:0,16:16:48:489,48,0	0/0:18,0:18:45:0,45,512	1/1:0,9:9:27:272,27,0	0/0:15,0:15:42:0,42,454	0/0:3,0:3:9:0,9,96	0/0:4,0:4:12:0,12,132	./.:.:.:.:.	0/0:3,0:3:9:0,9,94	0/0:1,0:1:3:0,3,30	./.:.:.:.:.	0/0:6,0:6:18:0,18,189	0/0:2,0:2:3:0,3,45	0/0:4,0:4:9:0,9,108	0/0:1,0:1:3:0,3,32	0/0:3,0:3:9:0,9,92	0/0:9,0:9:27:0,27,286	./.:.:.:.:.	0/0:4,0:4:12:0,12,126	0/0:4,0:4:12:0,12,123	0/0:1,0:1:3:0,3,31	0/0:3,0:3:9:0,9,95	0/0:4,0:4:12:0,12,128	0/0:6,0:6:18:0,18,193	0/0:1,0:1:3:0,3,32	0/0:1,0:1:3:0,3,32	0/0:4,0:4:12:0,12,124	0/0:3,0:3:9:0,9,97	./.:.:.:.:.	0/0:1,0:1:3:0,3,32	1/1:0,2:2:6:66,6,0	0/0:3,0:3:9:0,9,92	0/0:3,0:3:9:0,9,89	0/0:1,0:1:3:0,3,33	0/0:2,0:2:6:0,6,61	0/0:1,0:1:3:0,3,31	1/1:0,4:4:12:128,12,0	0/0:1,0:1:3:0,3,32	0/0:3,0:3:9:0,9,97	0/0:1,0:1:3:0,3,30	0/0:3,0:3:9:0,9,100	0/0:6,0:6:18:0,18,182	0/0:1,0:1:3:0,3,31	0/0:2,0:2:6:0,6,61	0/0:1,0:1:3:0,3,32	0/0:4,0:4:12:0,12,122	0/0:3,0:3:9:0,9,82	0/0:2,0:2:6:0,6,63	0/0:3,0:3:9:0,9,95	0/0:1,0:1:3:0,3,31	0/0:3,0:3:9:0,9,93	0/0:4,0:4:12:0,12,127	0/0:2,0:2:6:0,6,61	0/0:2,0:2:6:0,6,61	0/0:5,0:5:15:0,15,153	0/0:3,0:3:9:0,9,98	0/0:3,0:3:9:0,9,92	0/0:5,0:5:15:0,15,153	0/0:2,0:2:6:0,6,61	0/0:4,0:4:12:0,12,129	0/0:4,0:4:12:0,12,122	0/0:2,0:2:6:0,6,65	0/0:2,0:2:6:0,6,65	0/0:6,0:6:18:0,18,191	0/0:1,0:2:3:0,3,31	0/1:2,3:5:48:74,0,48	0/0:2,0:2:6:0,6,59	0/0:4,0:4:12:0,12,124	0/0:5,0:5:15:0,15,154	0/0:6,0:6:18:0,18,186	0/0:4,0:4:12:0,12,127	0/0:8,0:8:24:0,24,246	0/0:3,0:3:9:0,9,92	0/0:5,0:5:15:0,15,158	0/0:2,0:2:6:0,6,61	0/0:1,0:1:3:0,3,31	0/0:1,0:1:3:0,3,30	0/0:3,0:3:9:0,9,97	0/0:3,0:3:9:0,9,94	0/0:1,0:1:3:0,3,32	0/0:5,0:5:15:0,15,148	0/0:5,0:5:15:0,15,158	0/0:7,0:7:21:0,21,219	1/1:0,2:2:6:59,6,0	0/0:4,0:4:12:0,12,118	0/0:5,0:5:15:0,15,158	1/1:0,8:8:18:213,18,0	./.:.:.:.:.	0/0:2,0:2:3:0,3,45	0/0:8,0:8:12:0,12,179	0/0:2,0:2:3:0,3,45	0/0:2,0:2:3:0,3,45	0/0:4,0:4:9:0,9,108	./.:.:.:.:.	./.:.:.:.:.	0/0:17,0:17:51:0,51,571
chr1	39880992	.	T	C	4309.69	.	AC=63;AF=0.248;AN=254;BaseQRankSum=-0.059;DP=808;Dels=0.00;FS=8.877;HaplotypeScore=0.1356;InbreedingCoeff=0.6567;MLEAC=58;MLEAF=0.228;MQ=59.75;MQ0=0;MQRankSum=-0.766;QD=25.06;ReadPosRankSum=-0.353	GT:AD:DP:GQ:PL	0/0:57,0:57:99:0,171,1833	0/0:19,0:19:57:0,57,607	0/0:28,0:28:84:0,84,873	0/0:31,0:31:93:0,93,964	1/1:0,5:5:15:156,15,0	0/0:15,0:15:45:0,45,465	0/0:14,0:14:39:0,39,405	1/1:0,4:4:12:122,12,0	0/0:2,0:2:6:0,6,61	0/0:18,0:18:51:0,51,528	0/0:3,0:3:9:0,9,88	0/0:15,0:15:45:0,45,473	1/1:0,19:19:54:571,54,0	0/0:1,0:1:3:0,3,32	1/1:0,10:10:30:315,30,0	1/1:0,15:15:42:444,42,0	1/1:0,18:18:54:547,54,0	0/0:4,0:4:12:0,12,132	0/0:5,0:5:12:0,12,141	0/0:3,0:3:9:0,9,95	0/0:6,0:6:18:0,18,192	0/0:15,0:15:45:0,45,470	0/0:12,0:12:36:0,36,384	0/0:14,0:14:42:0,42,445	./.:.:.:.:.	0/0:8,0:8:24:0,24,256	0/0:7,0:7:21:0,21,207	1/1:0,3:3:9:93,9,0	0/1:1,1:2:26:26,0,27	1/1:0,17:17:48:505,48,0	0/0:2,0:2:6:0,6,61	./.:.:.:.:.	0/0:14,0:14:42:0,42,436	1/1:0,4:4:12:122,12,0	0/0:20,0:20:60:0,60,623	0/0:1,0:1:3:0,3,32	0/0:22,0:22:66:0,66,685	0/0:11,0:11:33:0,33,335	0/0:5,0:5:15:0,15,154	./.:.:.:.:.	0/1:5,1:6:14:14,0,142	1/1:0,8:8:24:258,24,0	0/0:15,0:15:42:0,42,458	0/0:7,0:7:18:0,18,199	0/0:16,0:16:48:0,48,506	0/0:15,0:15:45:0,45,484	0/0:8,0:8:24:0,24,267	0/0:1,0:1:3:0,3,34	0/0:2,0:2:6:0,6,63	0/0:3,0:3:9:0,9,97	0/0:3,0:3:6:0,6,73	0/0:4,0:4:12:0,12,124	0/0:4,0:4:12:0,12,127	./.:.:.:.:.	0/0:3,0:3:9:0,9,97	1/1:0,2:2:6:63,6,0	0/0:3,0:3:9:0,9,94	0/0:1,0:1:3:0,3,32	0/0:1,0:1:3:0,3,33	0/0:6,0:6:15:0,15,171	1/1:0,4:4:12:128,12,0	1/1:0,3:3:9:95,9,0	1/1:0,2:2:6:60,6,0	1/1:0,2:2:6:65,6,0	0/0:7,0:7:21:0,21,225	1/1:0,3:3:9:87,9,0	0/0:3,0:3:9:0,9,97	1/1:0,2:2:6:59,6,0	1/1:0,3:3:9:92,9,0	0/0:1,0:1:3:0,3,32	0/0:2,0:2:6:0,6,65	0/0:8,0:8:24:0,24,241	0/0:7,0:7:21:0,21,225	0/0:4,0:4:12:0,12,127	0/0:1,0:1:3:0,3,30	0/0:3,0:3:9:0,9,94	0/0:1,0:1:3:0,3,33	./.:.:.:.:.	0/0:1,0:1:3:0,3,32	0/0:2,0:2:6:0,6,65	0/0:3,0:3:9:0,9,97	0/0:1,0:1:3:0,3,30	0/0:5,0:5:15:0,15,163	./.:.:.:.:.	0/0:1,0:1:3:0,3,32	0/0:4,0:4:12:0,12,127	1/1:0,2:2:6:61,6,0	0/1:5,2:7:30:30,0,135	1/1:0,3:3:9:96,9,0	1/1:0,4:4:12:112,12,0	./.:.:.:.:.	1/1:0,1:1:3:32,3,0	0/0:4,0:4:12:0,12,129	1/1:0,3:3:9:89,9,0	./.:.:.:.:.	1/1:0,4:4:12:115,12,0	0/0:2,0:2:6:0,6,59	1/1:0,1:1:3:32,3,0	0/0:2,0:2:6:0,6,62	./.:.:.:.:.	1/1:0,3:3:9:92,9,0	1/1:0,2:2:6:62,6,0	1/1:0,1:1:3:32,3,0	0/0:4,0:4:12:0,12,124	0/0:1,0:1:3:0,3,32	0/0:9,0:9:27:0,27,284	0/0:4,0:4:12:0,12,130	0/0:1,0:1:3:0,3,34	0/0:2,0:2:6:0,6,65	0/0:2,0:2:6:0,6,65	0/0:6,0:6:18:0,18,187	0/0:2,0:2:6:0,6,66	0/0:4,0:4:12:0,12,130	1/1:0,7:7:15:181,15,0	0/0:4,0:4:12:0,12,128	1/1:0,2:2:6:61,6,0	./.:.:.:.:.	0/0:3,0:3:9:0,9,94	0/0:2,0:2:6:0,6,65	0/0:2,0:2:6:0,6,62	0/0:3,0:3:9:0,9,92	0/0:3,0:3:9:0,9,93	0/0:6,0:6:18:0,18,186	0/0:3,0:3:9:0,9,98	0/0:2,0:2:6:0,6,60	0/0:2,0:2:6:0,6,67	0/0:3,0:3:9:0,9,82	0/0:2,0:2:6:0,6,57	0/0:4,0:4:12:0,12,127	0/0:4,0:4:6:0,6,89	0/0:4,0:4:6:0,6,89	0/0:4,0:4:6:0,6,89	0/0:3,0:3:6:0,6,73	0/0:3,0:3:6:0,6,75	0/0:8,0:8:15:0,15,196	0/0:9,0:9:18:0,18,229	0/0:21,0:21:63:0,63,705
chr1	39881049	.	C	T	782.45	.	AC=17;AF=0.066;AN=258;BaseQRankSum=1.634;DP=702;Dels=0.00;FS=0.000;HaplotypeScore=0.0368;InbreedingCoeff=0.3621;MLEAC=14;MLEAF=0.054;MQ=59.84;MQ0=0;MQRankSum=-0.955;QD=22.36;ReadPosRankSum=0.955	GT:AD:DP:GQ:PL	0/0:51,0:51:99:0,153,1560	0/0:17,0:17:48:0,48,498	0/0:13,0:13:39:0,39,387	0/0:25,0:25:75:0,75,746	0/0:3,0:3:9:0,9,98	0/0:12,0:12:36:0,36,367	0/0:11,0:11:33:0,33,324	0/0:1,0:1:3:0,3,33	0/0:4,0:4:12:0,12,126	0/0:6,0:6:18:0,18,178	0/0:3,0:3:9:0,9,86	0/0:14,0:14:42:0,42,415	0/0:19,0:19:57:0,57,573	1/1:0,1:1:3:32,3,0	0/0:14,0:14:42:0,42,417	0/0:13,0:13:39:0,39,394	0/0:12,0:12:36:0,36,353	0/0:3,0:3:9:0,9,90	0/0:7,0:7:18:0,18,196	0/0:6,0:6:18:0,18,175	0/0:6,0:6:18:0,18,186	0/0:12,0:12:36:0,36,349	0/0:16,0:16:48:0,48,469	0/0:15,0:15:45:0,45,446	0/0:1,0:1:3:0,3,30	0/0:6,0:6:18:0,18,181	1/1:0,6:6:18:186,18,0	0/0:1,0:1:3:0,3,31	0/0:1,0:1:3:0,3,32	0/0:12,0:12:36:0,36,360	0/0:2,0:2:6:0,6,67	0/0:1,0:1:3:0,3,28	0/0:8,0:8:24:0,24,238	0/0:4,0:4:12:0,12,122	0/0:14,0:14:42:0,42,415	0/0:1,0:1:3:0,3,32	0/0:9,0:9:27:0,27,275	0/0:8,0:8:24:0,24,242	0/0:6,0:6:18:0,18,184	./.:.:.:.:.	0/0:4,0:4:12:0,12,127	0/0:11,0:11:33:0,33,337	0/0:11,0:11:33:0,33,323	0/0:12,0:12:36:0,36,365	0/0:16,0:16:45:0,45,445	0/0:13,0:13:39:0,39,383	0/0:6,0:6:18:0,18,177	0/0:6,0:6:18:0,18,172	0/1:2,3:5:44:77,0,44	0/0:3,0:3:9:0,9,89	0/0:3,0:3:9:0,9,91	0/0:2,0:2:6:0,6,59	0/0:3,0:3:9:0,9,95	./.:.:.:.:.	0/0:3,0:3:9:0,9,89	0/0:3,0:3:9:0,9,89	0/0:4,0:4:12:0,12,118	0/0:3,0:3:9:0,9,92	0/0:4,0:4:12:0,12,119	0/0:2,0:2:6:0,6,63	0/0:2,0:2:6:0,6,57	0/0:1,0:1:3:0,3,29	0/0:3,0:3:9:0,9,93	0/0:2,0:2:6:0,6,61	1/1:0,8:8:24:245,24,0	0/0:4,0:4:12:0,12,127	1/1:0,2:2:6:63,6,0	0/0:1,0:1:3:0,3,32	0/0:1,0:1:3:0,3,31	./.:.:.:.:.	0/0:2,0:2:6:0,6,59	0/0:4,0:4:12:0,12,122	0/0:4,0:4:12:0,12,124	0/0:4,0:4:12:0,12,119	0/0:1,0:1:3:0,3,30	0/0:3,0:3:9:0,9,88	0/0:1,0:1:3:0,3,30	0/0:1,0:1:3:0,3,31	0/0:1,0:1:3:0,3,30	0/0:2,0:2:6:0,6,61	0/0:1,0:1:3:0,3,30	0/0:2,0:2:6:0,6,57	0/0:3,0:3:9:0,9,90	./.:.:.:.:.	./.:.:.:.:.	0/0:2,0:2:6:0,6,61	0/0:5,0:5:15:0,15,152	0/0:2,0:2:6:0,6,57	0/0:3,0:3:9:0,9,92	0/0:4,0:4:12:0,12,122	0/0:4,0:4:12:0,12,117	0/0:2,0:2:6:0,6,61	1/1:0,2:2:6:61,6,0	0/0:2,0:2:6:0,6,61	./.:.:.:.:.	0/0:1,0:1:3:0,3,30	1/1:0,7:7:21:213,21,0	0/0:3,0:3:6:0,6,76	1/1:0,2:2:6:62,6,0	./.:.:.:.:.	0/0:3,0:3:9:0,9,92	0/0:2,0:2:6:0,6,61	./.:.:.:.:.	0/0:1,0:1:3:0,3,31	0/0:2,0:2:6:0,6,61	0/0:4,0:4:12:0,12,118	0/0:6,0:6:18:0,18,184	0/0:1,0:1:3:0,3,29	0/0:1,0:1:3:0,3,23	1/1:0,2:2:6:60,6,0	0/0:6,0:6:18:0,18,176	0/0:1,0:1:3:0,3,24	0/0:4,0:4:12:0,12,118	0/0:2,0:2:6:0,6,62	0/0:5,0:5:15:0,15,152	0/0:2,0:2:6:0,6,49	0/0:2,0:2:6:0,6,64	0/0:3,0:3:9:0,9,86	0/0:3,0:3:9:0,9,94	0/0:5,0:5:15:0,15,150	0/0:2,0:2:6:0,6,63	0/0:2,0:2:6:0,6,59	0/0:5,0:5:12:0,12,117	0/0:5,0:5:12:0,12,139	0/0:2,0:2:6:0,6,62	0/0:4,0:4:12:0,12,121	0/0:2,0:2:6:0,6,63	0/0:2,0:2:6:0,6,61	0/0:4,0:4:12:0,12,123	0/0:2,0:2:3:0,3,45	0/0:4,0:4:6:0,6,89	0/0:4,0:4:6:0,6,89	0/0:4,0:4:6:0,6,89	0/0:1,0:1:3:0,3,31	0/0:8,0:8:15:0,15,196	0/0:8,0:8:18:0,18,212	0/0:18,0:18:54:0,54,613
chr1	39883151	.	A	G	1930.66	.	AC=18;AF=0.070;AN=258;BaseQRankSum=0.825;DP=950;Dels=0.00;FS=0.000;HaplotypeScore=0.1093;InbreedingCoeff=0.4651;MLEAC=16;MLEAF=0.062;MQ=59.75;MQ0=0;MQRankSum=-0.234;QD=26.45;ReadPosRankSum=1.543	GT:AD:DP:GQ:PL	0/0:64,0:64:99:0,193,2080	0/0:20,0:20:57:0,57,615	0/0:11,0:11:33:0,33,351	0/0:35,0:35:99:0,99,1059	0/0:11,0:11:33:0,33,349	0/0:17,0:17:48:0,48,495	0/0:21,0:21:63:0,63,647	0/0:2,0:2:6:0,6,63	0/0:5,0:5:15:0,15,158	0/0:16,0:16:48:0,48,499	0/0:4,0:4:12:0,12,127	0/0:20,0:20:60:0,60,622	0/0:9,0:9:27:0,27,285	0/0:1,0:1:3:0,3,33	0/0:18,0:18:54:0,54,556	0/0:20,0:20:60:0,60,618	0/0:19,0:19:57:0,57,590	0/0:3,0:3:9:0,9,95	0/0:10,0:10:27:0,27,275	0/0:9,0:9:27:0,27,280	0/0:5,0:5:15:0,15,154	0/0:21,0:21:63:0,63,642	0/0:21,0:21:63:0,63,648	0/0:21,0:21:60:0,60,642	0/0:3,0:3:9:0,9,96	1/1:0,24:24:66:716,66,0	0/0:10,0:10:30:0,30,308	0/0:4,0:4:12:0,12,128	0/0:2,0:2:6:0,6,64	0/0:18,0:18:54:0,54,565	0/0:3,0:3:9:0,9,89	0/0:1,0:1:3:0,3,33	0/0:15,0:15:39:0,39,428	0/0:2,0:2:6:0,6,62	0/0:12,0:12:36:0,36,366	0/0:7,0:7:21:0,21,217	0/0:13,0:13:39:0,39,395	0/0:12,0:12:30:0,30,332	0/0:10,0:10:30:0,30,307	0/0:4,0:4:12:0,12,119	0/0:4,0:4:12:0,12,130	0/0:9,0:9:24:0,24,261	0/0:15,0:15:39:0,39,423	0/0:12,0:12:36:0,36,379	1/1:0,20:20:60:616,60,0	0/0:19,0:19:57:0,57,584	0/0:9,0:9:24:0,24,268	0/0:4,0:4:12:0,12,132	0/0:1,0:1:3:0,3,31	0/0:6,0:6:18:0,18,189	./.:.:.:.:.	0/0:2,0:2:6:0,6,60	0/0:4,0:4:12:0,12,127	0/0:4,0:4:12:0,12,128	0/0:3,0:3:9:0,9,92	0/0:3,0:3:9:0,9,92	0/0:3,0:3:9:0,9,93	0/0:1,0:1:3:0,3,30	0/0:4,0:4:12:0,12,122	0/0:1,0:1:3:0,3,31	0/0:4,0:4:12:0,12,128	0/0:3,0:3:9:0,9,90	0/0:2,0:2:6:0,6,60	0/0:4,0:4:12:0,12,127	./.:.:.:.:.	0/0:7,0:7:21:0,21,219	0/0:4,0:4:12:0,12,126	0/0:7,0:7:21:0,21,214	0/0:3,0:3:9:0,9,93	0/0:1,0:1:3:0,3,31	0/0:2,0:2:6:0,6,64	1/1:0,2:2:6:60,6,0	./.:.:.:.:.	0/0:4,0:4:12:0,12,124	0/0:5,0:5:12:0,12,134	0/0:4,0:4:12:0,12,123	0/0:4,0:4:12:0,12,121	1/1:0,4:4:12:127,12,0	0/0:1,0:1:3:0,3,29	1/1:0,3:3:9:100,9,0	0/0:2,0:2:6:0,6,63	./.:.:.:.:.	0/0:4,0:4:12:0,12,128	0/0:2,0:2:6:0,6,62	1/1:0,4:4:12:130,12,0	0/0:3,0:3:9:0,9,93	0/0:6,0:6:18:0,18,191	0/0:6,0:6:18:0,18,183	0/0:2,0:2:6:0,6,64	0/0:7,0:7:21:0,21,227	0/0:2,0:2:6:0,6,63	0/0:2,0:2:6:0,6,63	0/0:1,0:1:3:0,3,30	0/0:1,0:1:3:0,3,32	0/0:1,0:1:3:0,3,31	0/0:4,0:4:12:0,12,124	0/0:3,0:3:9:0,9,93	0/0:1,0:1:3:0,3,31	0/0:3,0:3:9:0,9,97	./.:.:.:.:.	0/0:8,0:8:24:0,24,252	0/0:2,0:2:6:0,6,61	./.:.:.:.:.	0/0:6,0:6:18:0,18,194	0/0:4,0:4:12:0,12,126	0/0:4,0:4:12:0,12,124	0/0:8,0:8:24:0,24,245	0/0:5,0:5:15:0,15,158	0/0:6,0:6:18:0,18,183	0/0:2,0:2:6:0,6,59	0/0:6,0:6:18:0,18,178	0/0:6,0:6:18:0,18,185	0/0:8,0:8:24:0,24,244	0/0:1,0:1:3:0,3,30	0/0:4,0:4:12:0,12,124	0/0:4,0:4:9:0,9,105	0/0:1,0:1:3:0,3,31	0/0:5,0:5:15:0,15,159	0/0:2,0:2:6:0,6,63	0/0:6,0:6:18:0,18,193	0/0:5,0:5:15:0,15,153	0/1:1,1:2:25:25,0,26	0/0:3,0:3:6:0,6,78	0/1:1,2:3:22:56,0,22	1/1:0,6:6:18:191,18,0	0/0:5,0:5:15:0,15,153	0/0:5,0:5:15:0,15,153	1/1:0,5:5:15:161,15,0	0/0:2,0:2:6:0,6,65	0/0:2,0:2:3:0,3,45	./.:.:.:.:.	0/0:6,0:6:12:0,12,151	0/0:4,0:4:6:0,6,89	0/0:6,0:6:12:0,12,152	0/0:8,0:8:12:0,12,179	./.:.:.:.:.	0/0:34,0:34:99:0,102,1146
chr1	39883232	.	C	A	827.51	.	AC=16;AF=0.062;AN=260;BaseQRankSum=-2.707;DP=949;Dels=0.00;FS=7.879;HaplotypeScore=0.0358;InbreedingCoeff=0.4854;MLEAC=11;MLEAF=0.042;MQ=59.81;MQ0=1;MQRankSum=-0.240;QD=24.34;ReadPosRankSum=0.528	GT:AD:DP:GQ:PL	0/0:48,0:48:99:0,144,1560	0/0:21,0:21:57:0,57,644	0/0:21,0:21:63:0,63,673	0/0:35,0:35:99:0,105,1115	0/0:13,0:13:39:0,39,402	0/0:15,0:15:45:0,45,476	0/0:24,0:24:66:0,66,718	0/0:4,0:4:12:0,12,130	0/0:4,0:4:12:0,12,132	0/0:29,0:29:87:0,87,915	0/0:2,0:2:6:0,6,67	0/0:13,0:13:39:0,39,418	0/0:15,0:15:45:0,45,480	0/0:4,0:4:12:0,12,117	0/0:25,0:25:72:0,72,765	0/0:22,0:22:57:0,57,628	0/0:13,0:13:39:0,39,416	0/0:4,0:4:12:0,12,128	0/0:5,0:5:15:0,15,156	0/0:15,0:15:39:0,39,442	0/0:5,0:5:15:0,15,167	0/0:15,0:15:45:0,45,466	1/1:0,13:13:39:402,39,0	0/0:15,0:15:39:0,39,438	0/0:1,0:1:3:0,3,33	0/0:14,0:14:42:0,42,436	0/0:13,0:13:36:0,36,392	0/0:6,0:6:18:0,18,197	0/0:5,0:5:15:0,15,153	0/0:16,0:16:39:0,39,449	0/0:5,0:5:15:0,15,162	0/0:3,0:3:9:0,9,88	0/0:22,0:22:63:0,63,655	0/0:4,0:4:12:0,12,130	0/0:12,0:12:33:0,33,366	0/0:7,0:7:21:0,21,208	0/0:20,0:20:60:0,60,620	0/0:10,0:10:30:0,30,315	0/0:5,0:5:15:0,15,157	0/0:3,0:3:9:0,9,97	0/0:2,0:2:6:0,6,65	0/0:11,0:11:30:0,30,326	0/0:23,0:23:69:0,69,726	0/0:13,0:13:39:0,39,410	0/0:16,0:16:45:0,45,481	0/0:15,0:15:39:0,39,431	0/0:10,0:10:30:0,30,318	0/0:6,0:6:18:0,18,195	./.:.:.:.:.	0/0:7,0:7:18:0,18,203	0/0:3,0:3:6:0,6,76	0/0:4,0:4:12:0,12,123	0/0:7,0:7:18:0,18,196	0/0:8,0:8:24:0,24,245	0/0:7,0:7:18:0,18,188	0/0:1,0:1:3:0,3,33	0/0:6,0:6:18:0,18,185	0/0:5,0:5:15:0,15,158	0/0:1,0:1:3:0,3,31	0/0:8,0:8:21:0,21,239	0/0:4,0:4:12:0,12,126	0/0:4,0:4:12:0,12,130	0/0:3,0:3:6:0,6,79	0/0:3,0:3:9:0,9,95	0/0:2,0:2:6:0,6,63	0/0:3,0:3:9:0,9,94	0/0:2,0:2:6:0,6,60	0/0:3,0:3:9:0,9,93	0/0:7,0:7:21:0,21,222	0/0:1,0:1:3:0,3,32	0/0:1,0:1:3:0,3,31	./.:.:.:.:.	0/0:2,0:2:6:0,6,63	0/0:5,0:5:15:0,15,149	0/0:2,0:2:6:0,6,62	0/0:7,0:7:18:0,18,203	0/0:3,0:3:9:0,9,97	0/0:3,0:3:9:0,9,96	0/0:4,0:4:12:0,12,131	./.:.:.:.:.	0/0:5,0:5:15:0,15,161	0/0:2,0:2:6:0,6,63	0/0:4,0:4:12:0,12,129	0/0:2,0:2:6:0,6,63	0/0:1,0:1:3:0,3,32	0/0:4,0:4:12:0,12,128	0/0:2,0:2:6:0,6,63	0/0:2,0:2:6:0,6,68	0/0:4,0:4:12:0,12,132	0/0:3,0:3:9:0,9,92	0/0:2,0:2:6:0,6,65	0/0:4,0:4:12:0,12,129	0/0:1,0:1:3:0,3,32	0/0:3,0:3:9:0,9,96	0/0:5,0:5:15:0,15,157	0/0:2,0:2:6:0,6,61	0/0:6,0:6:18:0,18,181	0/0:3,0:3:9:0,9,97	0/0:4,0:4:12:0,12,126	0/0:2,0:2:6:0,6,65	0/0:5,0:5:15:0,15,154	0/0:2,0:2:6:0,6,61	0/0:1,0:1:3:0,3,32	1/1:0,1:1:3:30,3,0	1/1:0,1:1:3:31,3,0	1/1:0,3:3:9:91,9,0	0/0:6,0:6:18:0,18,187	0/0:3,0:3:9:0,9,95	./.:.:.:.:.	0/0:2,0:2:6:0,6,64	0/0:5,0:5:15:0,15,153	./.:.:.:.:.	0/0:10,0:10:30:0,30,310	0/0:3,0:3:6:0,6,59	0/0:5,0:5:15:0,15,158	0/0:7,0:7:15:0,15,171	0/0:6,0:6:15:0,15,170	0/0:7,0:7:21:0,21,217	0/0:3,0:3:9:0,9,94	1/1:0,5:5:15:162,15,0	0/0:6,0:6:18:0,18,185	0/0:2,0:2:6:0,6,65	1/1:0,6:6:15:164,15,0	0/0:2,0:2:6:0,6,61	0/0:5,0:5:12:0,12,140	1/1:0,4:4:12:123,12,0	0/0:6,0:6:15:0,15,162	0/0:5,0:5:15:0,15,158	1/1:0,1:1:3:34,3,0	./.:.:.:.:.	./.:.:.:.:.	0/0:1,1:2:3:0,3,28	0/0:4,0:4:6:0,6,89	0/0:5,0:5:12:0,12,140	0/0:6,0:6:9:0,9,134	0/0:4,0:4:6:0,6,89	0/0:17,0:17:48:0,48,543
chr1	39885645	.	A	T	625.52	.	AC=13;AF=0.055;AN=238;BaseQRankSum=-2.092;DP=693;Dels=0.00;FS=2.862;HaplotypeScore=0.0716;InbreedingCoeff=0.3844;MLEAC=10;MLEAF=0.042;MQ=59.80;MQ0=1;MQRankSum=-1.572;QD=22.34;ReadPosRankSum=-1.747	GT:AD:DP:GQ:PL	0/0:37,0:37:99:0,108,1217	0/0:12,0:12:36:0,36,389	0/0:18,0:18:54:0,54,579	0/0:35,0:35:99:0,105,1097	0/0:18,0:18:54:0,54,578	0/0:7,0:7:21:0,21,223	0/0:9,0:9:27:0,27,282	0/0:1,0:1:3:0,3,33	0/0:1,0:1:3:0,3,32	0/0:13,0:13:36:0,36,389	./.:.:.:.:.	0/0:11,0:11:33:0,33,355	0/0:10,0:10:30:0,30,314	./.:.:.:.:.	0/0:12,0:12:36:0,36,378	0/0:10,0:10:30:0,30,315	0/0:11,0:11:30:0,30,330	0/0:1,0:1:3:0,3,32	0/0:3,0:3:9:0,9,89	0/0:1,0:1:3:0,3,33	./.:.:.:.:.	0/0:4,0:4:12:0,12,125	1/1:0,7:7:21:214,21,0	0/0:16,0:16:45:0,45,496	./.:.:.:.:.	0/0:17,0:17:48:0,48,539	0/0:15,0:15:42:0,42,463	0/0:2,0:2:6:0,6,63	0/0:1,0:1:3:0,3,32	0/0:12,0:12:36:0,36,374	0/0:2,0:2:6:0,6,65	0/0:3,0:3:9:0,9,94	0/0:12,0:12:36:0,36,370	0/0:4,0:4:12:0,12,128	0/0:16,0:16:48:0,48,509	0/0:4,0:4:12:0,12,132	0/0:7,0:7:21:0,21,222	0/0:3,0:3:9:0,9,95	0/0:10,1:11:27:0,27,302	0/0:3,0:3:9:0,9,96	0/0:3,0:3:9:0,9,99	0/0:7,0:7:21:0,21,223	0/0:10,0:10:30:0,30,311	0/0:11,0:11:33:0,33,359	0/0:4,0:4:12:0,12,125	0/0:9,0:9:27:0,27,283	0/0:7,0:7:18:0,18,202	./.:.:.:.:.	0/0:2,0:2:6:0,6,65	0/0:3,0:3:9:0,9,94	./.:.:.:.:.	0/0:2,0:2:6:0,6,59	0/0:2,0:2:6:0,6,63	0/0:6,0:6:18:0,18,182	0/0:6,0:6:18:0,18,182	0/0:2,0:2:6:0,6,61	0/0:5,0:5:15:0,15,162	0/0:4,0:4:12:0,12,127	./.:.:.:.:.	0/0:3,0:3:9:0,9,94	0/0:3,0:3:9:0,9,98	0/0:3,0:3:9:0,9,96	0/0:6,0:6:18:0,18,192	0/0:2,0:2:6:0,6,65	0/0:8,0:8:24:0,24,252	0/0:3,0:3:9:0,9,95	0/0:3,0:3:9:0,9,97	0/0:5,0:5:15:0,15,159	0/0:2,0:2:6:0,6,57	0/0:2,0:2:6:0,6,61	0/0:1,0:1:3:0,3,30	0/0:4,0:4:12:0,12,123	0/0:4,0:4:12:0,12,125	0/0:3,0:3:9:0,9,96	0/0:4,0:4:12:0,12,129	0/0:2,0:2:3:0,3,45	0/0:4,0:4:12:0,12,132	0/0:2,0:2:6:0,6,65	./.:.:.:.:.	0/0:5,0:5:15:0,15,156	./.:.:.:.:.	0/0:3,0:3:9:0,9,96	./.:.:.:.:.	0/0:2,0:2:6:0,6,65	./.:.:.:.:.	0/0:2,0:2:6:0,6,67	0/0:5,0:5:15:0,15,160	0/0:3,0:3:9:0,9,97	0/0:4,0:4:12:0,12,124	0/0:4,0:4:12:0,12,126	0/0:2,0:2:6:0,6,63	0/0:2,0:2:6:0,6,65	./.:.:.:.:.	0/0:3,0:3:9:0,9,97	./.:.:.:.:.	0/0:1,0:1:3:0,3,31	0/0:4,0:4:12:0,12,124	./.:.:.:.:.	0/0:1,0:1:3:0,3,32	0/0:2,0:2:6:0,6,63	0/0:4,0:4:12:0,12,126	0/0:3,0:3:9:0,9,97	./.:.:.:.:.	./.:.:.:.:.	1/1:0,4:4:12:130,12,0	1/1:0,7:7:21:222,21,0	0/0:6,0:6:18:0,18,192	0/0:3,0:3:9:0,9,97	0/0:3,0:3:9:0,9,95	0/0:4,0:4:12:0,12,123	0/0:8,0:8:21:0,21,237	0/0:3,0:3:9:0,9,97	0/0:3,0:3:9:0,9,95	0/0:1,0:1:3:0,3,32	0/0:3,0:3:9:0,9,97	0/0:5,0:5:15:0,15,160	0/0:2,0:2:6:0,6,61	0/0:3,0:3:9:0,9,96	0/0:5,0:5:15:0,15,162	1/1:0,2:2:6:61,6,0	0/0:8,0:8:24:0,24,249	0/0:4,0:4:12:0,12,126	1/1:0,2:2:6:63,6,0	0/1:2,1:3:21:21,0,55	0/0:1,0:1:3:0,3,28	./.:.:.:.:.	0/0:2,0:2:6:0,6,65	0/0:6,0:6:18:0,18,189	1/1:0,3:3:9:100,9,0	./.:.:.:.:.	0/0:5,0:5:9:0,9,120	0/0:5,0:5:12:0,12,139	0/0:2,0:2:3:0,3,45	0/0:7,0:7:18:0,18,194	0/0:2,0:2:3:0,3,32	0/0:4,0:4:6:0,6,76	0/0:31,0:31:93:0,93,1056
chr1	39888176	.	C	T	938.03	.	AC=15;AF=0.057;AN=264;BaseQRankSum=-4.196;DP=798;Dels=0.00;FS=0.000;HaplotypeScore=0.0330;InbreedingCoeff=0.2535;MLEAC=14;MLEAF=0.053;MQ=59.84;MQ0=1;MQRankSum=0.595;QD=17.70;ReadPosRankSum=-0.478	GT:AD:DP:GQ:PL	0/0:49,0:49:99:0,144,1538	0/0:23,0:23:60:0,60,669	0/0:13,0:13:36:0,36,397	0/0:36,0:36:99:0,108,1133	0/0:14,0:14:39:0,39,422	0/0:16,0:16:48:0,48,496	0/0:11,0:11:33:0,33,344	0/0:2,0:2:6:0,6,68	./.:.:.:.:.	0/0:20,0:20:54:0,54,598	0/0:1,0:1:3:0,3,32	0/0:14,0:14:39:0,39,419	0/0:13,0:13:39:0,39,421	0/0:2,0:2:6:0,6,65	0/0:21,0:21:63:0,63,654	0/0:4,0:4:12:0,12,120	0/0:14,0:14:42:0,42,436	0/0:3,0:3:9:0,9,97	0/0:5,0:5:12:0,12,143	./.:.:.:.:.	0/0:1,0:1:3:0,3,32	0/0:7,0:7:21:0,21,217	0/0:8,0:8:24:0,24,252	0/0:21,0:21:63:0,63,650	0/0:3,0:3:9:0,9,96	0/0:16,0:16:48:0,48,505	0/0:14,0:14:33:0,33,380	0/0:2,0:2:6:0,6,53	0/0:1,0:1:3:0,3,33	0/0:10,0:10:27:0,27,289	0/0:3,0:3:9:0,9,99	0/0:1,0:1:3:0,3,33	0/0:1,0:1:3:0,3,32	0/0:3,0:3:9:0,9,101	0/0:14,0:14:39:0,39,411	1/1:0,2:2:6:59,6,0	1/1:0,15:15:45:450,45,0	0/1:7,3:10:57:57,0,192	1/1:0,8:8:24:236,24,0	1/1:0,1:1:3:33,3,0	0/0:1,0:1:3:0,3,30	0/0:12,0:12:33:0,33,364	0/0:16,0:16:48:0,48,498	0/0:15,0:15:36:0,36,421	0/0:20,0:20:60:0,60,612	0/0:7,0:7:18:0,18,201	0/0:9,0:9:27:0,27,281	0/0:1,0:1:3:0,3,32	0/0:2,0:2:6:0,6,59	0/0:3,0:3:9:0,9,92	0/0:3,0:3:9:0,9,92	0/0:4,0:4:12:0,12,124	0/0:7,0:7:15:0,15,191	0/0:4,0:4:12:0,12,131	0/0:4,0:4:12:0,12,125	0/0:1,0:1:3:0,3,32	0/0:3,0:3:9:0,9,89	0/0:9,0:9:24:0,24,267	0/0:1,0:1:3:0,3,31	0/0:4,0:4:12:0,12,128	0/0:2,0:2:6:0,6,63	0/0:1,0:1:3:0,3,31	0/0:6,0:6:18:0,18,191	0/0:5,0:5:15:0,15,153	0/0:9,0:9:27:0,27,281	0/0:3,0:3:9:0,9,97	0/0:6,0:6:15:0,15,170	0/0:5,0:5:15:0,15,158	0/0:2,0:2:6:0,6,63	0/0:1,0:1:3:0,3,34	0/0:1,0:1:3:0,3,30	0/0:2,0:2:6:0,6,67	0/0:5,0:5:15:0,15,155	0/0:2,0:2:6:0,6,61	0/0:3,0:3:9:0,9,91	0/0:2,0:2:6:0,6,65	0/0:1,0:1:3:0,3,31	0/0:5,0:5:15:0,15,161	0/0:1,0:1:3:0,3,32	0/0:2,0:2:6:0,6,61	0/0:3,0:3:9:0,9,98	0/0:1,0:1:3:0,3,32	0/0:2,0:2:6:0,6,61	0/0:2,0:2:3:0,3,45	0/0:4,0:4:12:0,12,124	0/0:5,0:5:15:0,15,158	0/0:4,0:4:12:0,12,126	0/0:1,0:1:3:0,3,34	0/0:5,0:5:15:0,15,153	0/0:2,0:2:6:0,6,63	0/0:2,0:2:6:0,6,61	0/0:6,0:6:18:0,18,187	0/0:2,0:2:6:0,6,63	0/0:3,0:3:9:0,9,94	0/0:4,0:4:12:0,12,123	0/0:1,0:1:3:0,3,32	0/0:2,0:2:6:0,6,67	0/0:5,0:5:15:0,15,161	0/0:2,0:2:6:0,6,61	0/0:4,0:4:12:0,12,126	0/0:1,0:1:3:0,3,34	./.:.:.:.:.	0/0:3,0:3:9:0,9,97	0/0:1,0:1:3:0,3,32	0/0:2,0:2:6:0,6,61	0/0:4,0:4:12:0,12,126	0/0:2,0:2:6:0,6,67	0/0:4,0:4:12:0,12,122	0/1:3,1:4:19:19,0,88	0/0:2,0:2:6:0,6,61	0/0:4,0:4:12:0,12,120	0/1:3,1:4:20:20,0,91	1/1:0,7:7:21:211,21,0	0/0:2,0:2:6:0,6,61	1/1:0,2:2:6:60,6,0	0/0:1,0:1:3:0,3,32	0/0:1,0:1:3:0,3,32	0/0:1,0:1:3:0,3,31	./.:.:.:.:.	0/0:6,0:6:15:0,15,168	0/0:3,0:3:9:0,9,97	0/0:8,0:8:21:0,21,229	0/0:3,0:3:9:0,9,95	0/0:3,0:3:9:0,9,97	0/0:7,0:7:21:0,21,217	0/0:1,0:1:3:0,3,31	0/0:4,0:4:12:0,12,126	0/0:5,0:5:15:0,15,162	0/0:1,0:1:3:0,3,31	./.:.:.:.:.	0/0:8,0:8:15:0,15,197	0/0:4,0:4:6:0,6,89	0/0:5,0:5:9:0,9,120	0/0:2,0:2:3:0,3,45	0/0:1,0:1:3:0,3,32	0/0:2,0:2:3:0,3,45	0/0:38,0:38:99:0,114,1270
chr1	39888190	.	C	T	1569.93	.	AC=14;AF=0.053;AN=262;BaseQRankSum=-4.038;DP=870;Dels=0.00;FS=1.589;HaplotypeScore=0.0422;InbreedingCoeff=0.3085;MLEAC=11;MLEAF=0.042;MQ=59.86;MQ0=1;MQRankSum=0.439;QD=21.80;ReadPosRankSum=-0.589	GT:AD:DP:GQ:PL	0/0:52,0:52:99:0,153,1682	0/0:25,0:25:69:0,69,780	0/0:16,0:16:45:0,45,490	0/0:39,0:39:99:0,117,1255	0/0:15,0:15:42:0,42,464	0/0:15,0:15:45:0,45,477	0/0:13,0:13:39:0,39,409	0/0:2,0:2:6:0,6,69	0/0:1,0:1:3:0,3,34	0/0:20,0:20:54:0,54,597	0/0:1,0:1:3:0,3,32	0/1:5,12:17:99:285,0,114	0/0:14,0:14:42:0,42,450	0/0:2,0:2:6:0,6,69	0/0:21,0:21:63:0,63,658	0/0:4,0:4:12:0,12,120	0/0:14,0:14:42:0,42,445	0/0:2,0:2:6:0,6,65	0/0:5,0:5:12:0,12,144	./.:.:.:.:.	./.:.:.:.:.	0/0:7,0:7:21:0,21,218	0/0:8,0:8:24:0,24,254	1/1:0,24:24:72:746,72,0	0/0:5,0:5:15:0,15,164	0/0:18,0:18:54:0,54,577	0/0:15,0:15:39:0,39,434	0/0:2,0:2:6:0,6,69	0/0:1,0:1:3:0,3,34	0/0:12,0:12:33:0,33,362	0/0:4,0:4:12:0,12,134	0/0:1,0:1:3:0,3,27	0/0:2,0:2:6:0,6,67	0/0:3,0:3:9:0,9,102	0/0:14,0:14:39:0,39,425	0/0:2,0:2:6:0,6,63	0/0:20,0:20:60:0,60,636	0/0:9,0:9:27:0,27,283	0/0:11,0:11:30:0,30,320	0/0:1,0:1:3:0,3,34	./.:.:.:.:.	0/0:12,0:12:33:0,33,366	0/0:17,0:17:51:0,51,546	0/0:15,0:15:36:0,36,425	0/0:25,0:25:75:0,75,779	0/0:7,0:8:18:0,18,207	0/0:11,0:11:33:0,33,355	1/1:0,2:2:6:61,6,0	0/0:1,0:1:3:0,3,32	0/0:3,0:3:9:0,9,86	0/0:3,0:3:9:0,9,97	0/0:4,0:4:12:0,12,130	0/0:7,0:7:15:0,15,188	0/0:8,0:8:18:0,18,205	0/0:5,0:5:15:0,15,162	0/0:1,0:1:3:0,3,32	1/1:0,3:3:9:92,9,0	1/1:0,9:9:24:266,24,0	0/0:2,0:2:6:0,6,69	1/1:0,4:4:12:125,12,0	0/0:2,0:2:6:0,6,64	0/0:2,0:2:6:0,6,66	0/0:7,0:7:21:0,21,227	0/0:7,0:7:21:0,21,223	0/0:10,0:10:30:0,30,317	0/0:3,0:3:9:0,9,97	0/0:6,0:6:15:0,15,173	0/0:5,0:5:15:0,15,159	0/0:3,0:3:9:0,9,100	./.:.:.:.:.	0/0:1,0:1:3:0,3,25	0/0:3,0:3:9:0,9,97	0/0:5,0:5:15:0,15,154	0/0:2,0:2:6:0,6,67	0/0:4,0:4:12:0,12,122	0/0:2,0:2:6:0,6,63	0/0:1,0:1:3:0,3,32	0/0:5,0:5:15:0,15,163	0/0:1,0:1:3:0,3,32	0/0:2,0:2:6:0,6,63	0/0:3,0:3:9:0,9,97	0/0:1,0:1:3:0,3,34	0/0:2,0:2:6:0,6,63	0/0:2,0:2:3:0,3,45	0/0:4,0:4:12:0,12,124	0/0:4,0:4:12:0,12,126	0/0:4,0:4:12:0,12,130	0/0:1,0:1:3:0,3,34	0/0:5,0:5:15:0,15,155	0/0:1,0:1:3:0,3,33	0/0:2,0:2:6:0,6,67	0/0:6,0:6:18:0,18,189	0/0:3,0:3:9:0,9,97	0/0:4,0:4:12:0,12,131	0/0:4,0:4:12:0,12,133	0/0:1,0:1:3:0,3,32	0/0:3,0:3:9:0,9,100	0/0:5,0:5:15:0,15,164	0/0:2,0:2:6:0,6,61	0/0:4,0:4:12:0,12,129	0/0:1,0:1:3:0,3,34	0/0:1,0:1:3:0,3,32	0/0:3,0:3:9:0,9,96	0/0:2,0:2:6:0,6,66	0/0:2,0:2:6:0,6,63	0/0:7,0:7:18:0,18,209	./.:.:.:.:.	0/0:4,0:4:12:0,12,128	0/0:4,0:4:12:0,12,135	0/0:2,0:2:6:0,6,63	0/0:4,0:4:12:0,12,123	0/0:4,0:4:12:0,12,136	0/0:7,0:7:21:0,21,213	0/0:3,0:3:9:0,9,92	0/0:2,0:2:6:0,6,64	0/0:3,0:3:9:0,9,100	0/0:1,0:1:3:0,3,23	0/0:1,0:1:3:0,3,31	0/0:1,0:1:3:0,3,31	0/0:6,0:6:15:0,15,166	1/1:0,4:4:12:124,12,0	0/1:5,4:9:98:98,0,122	0/0:3,0:3:9:0,9,96	0/0:4,0:4:12:0,12,134	0/0:9,0:9:27:0,27,288	0/0:1,0:1:3:0,3,32	0/0:4,0:4:12:0,12,121	0/0:6,0:6:18:0,18,198	0/0:1,0:1:3:0,3,32	./.:.:.:.:.	0/0:8,0:8:15:0,15,198	0/0:4,0:4:6:0,6,89	0/0:6,0:6:9:0,9,134	0/0:2,0:2:3:0,3,45	0/0:1,0:1:3:0,3,32	0/0:2,0:2:3:0,3,45	0/0:38,0:38:99:0,114,1283
chr1	39888219	.	C	A	4169.46	.	AC=70;AF=0.278;AN=252;BaseQRankSum=-3.951;DP=721;Dels=0.00;FS=2.848;HaplotypeScore=0.0509;InbreedingCoeff=0.6367;MLEAC=63;MLEAF=0.250;MQ=59.92;MQ0=0;MQRankSum=0.340;QD=25.42;ReadPosRankSum=-0.937	GT:AD:DP:GQ:PL	0/0:57,0:57:99:0,171,1827	0/0:20,0:20:60:0,60,621	0/0:12,0:12:36:0,36,379	0/0:32,0:32:90:0,90,948	1/1:0,11:11:33:340,33,0	0/0:12,0:12:36:0,36,376	0/0:16,0:16:48:0,48,486	1/1:0,1:1:3:30,3,0	0/0:1,0:1:3:0,3,33	0/0:16,0:16:39:0,39,451	0/0:2,0:2:6:0,6,63	0/0:12,0:12:30:0,30,346	1/1:0,15:15:45:454,45,0	0/0:3,0:3:9:0,9,94	1/1:0,16:16:45:481,45,0	1/1:0,7:7:21:198,21,0	1/1:0,13:13:39:404,39,0	0/0:3,0:3:9:0,9,95	0/0:2,0:2:6:0,6,63	0/0:1,0:1:3:0,3,31	./.:.:.:.:.	0/0:4,0:4:12:0,12,128	0/0:5,0:5:15:0,15,153	0/0:15,0:15:45:0,45,473	0/0:4,0:4:12:0,12,132	0/0:13,0:13:39:0,39,404	0/0:14,0:14:39:0,39,418	1/1:0,2:2:6:64,6,0	./.:.:.:.:.	1/1:0,15:15:36:410,36,0	0/0:4,0:4:12:0,12,128	./.:.:.:.:.	0/0:2,0:2:6:0,6,60	1/1:0,2:2:6:62,6,0	0/0:7,0:7:21:0,21,226	0/0:2,0:2:6:0,6,65	0/0:18,0:18:51:0,51,539	0/1:4,6:10:96:153,0,96	0/0:10,0:10:24:0,24,274	0/0:2,0:2:6:0,6,63	0/0:2,0:2:6:0,6,61	1/1:0,7:7:18:201,18,0	0/0:13,0:13:39:0,39,402	0/0:14,0:14:33:0,33,394	0/0:18,0:18:54:0,54,554	0/0:4,0:4:12:0,12,124	0/0:9,0:9:27:0,27,288	0/0:2,0:2:6:0,6,68	0/0:1,0:1:3:0,3,32	0/0:4,0:4:12:0,12,128	0/0:3,0:3:9:0,9,89	0/0:3,0:3:9:0,9,96	0/0:3,0:3:9:0,9,92	0/0:7,0:7:18:0,18,202	0/0:2,0:2:6:0,6,64	1/1:0,1:1:3:31,3,0	0/0:2,0:2:6:0,6,61	0/0:5,0:5:15:0,15,156	1/1:0,1:1:3:32,3,0	0/0:6,0:6:18:0,18,189	1/1:0,3:3:9:92,9,0	1/1:0,2:2:6:63,6,0	1/1:0,9:9:27:275,27,0	1/1:0,6:6:18:184,18,0	0/0:3,0:3:9:0,9,93	1/1:0,1:1:3:31,3,0	0/0:1,0:1:3:0,3,34	1/1:0,3:3:9:88,9,0	1/1:0,1:1:3:32,3,0	./.:.:.:.:.	0/0:1,0:1:3:0,3,32	0/0:3,0:3:9:0,9,92	0/0:3,0:3:9:0,9,94	./.:.:.:.:.	0/0:7,0:7:18:0,18,199	0/0:2,0:2:6:0,6,61	./.:.:.:.:.	0/0:4,0:4:12:0,12,126	./.:.:.:.:.	0/0:1,0:1:3:0,3,32	0/0:3,0:3:9:0,9,94	0/0:1,0:1:3:0,3,32	0/0:4,0:4:12:0,12,130	./.:.:.:.:.	0/0:2,0:2:6:0,6,63	0/0:3,0:3:9:0,9,101	1/1:0,4:4:12:127,12,0	0/0:1,0:1:3:0,3,32	1/1:0,4:4:12:123,12,0	1/1:0,1:1:3:32,3,0	1/1:0,1:1:3:32,3,0	1/1:0,3:3:9:93,9,0	0/1:4,1:5:17:17,0,107	1/1:0,3:3:9:92,9,0	1/1:0,3:3:9:95,9,0	1/1:0,1:1:3:31,3,0	0/0:4,0:4:12:0,12,124	1/1:0,1:1:3:31,3,0	0/0:2,0:2:6:0,6,64	1/1:0,2:2:6:61,6,0	1/1:0,2:2:6:65,6,0	1/1:0,1:1:3:32,3,0	1/1:0,1:1:3:31,3,0	0/0:6,0:6:12:0,12,153	0/0:2,0:2:6:0,6,63	0/0:6,0:6:15:0,15,171	0/0:1,0:1:3:0,3,32	0/0:1,0:1:3:0,3,33	0/0:5,0:5:15:0,15,164	0/0:1,0:1:3:0,3,32	0/0:2,0:2:6:0,6,64	0/0:5,0:5:15:0,15,164	0/0:7,0:7:21:0,21,214	1/1:0,3:3:9:91,9,0	0/0:3,0:3:9:0,9,95	1/1:0,3:3:9:95,9,0	./.:.:.:.:.	0/0:1,0:1:3:0,3,31	0/0:1,0:1:3:0,3,32	0/0:2,0:2:6:0,6,65	0/0:2,0:2:6:0,6,62	0/0:6,0:6:15:0,15,174	0/0:5,0:5:15:0,15,157	0/0:2,0:2:6:0,6,63	0/0:8,0:8:24:0,24,245	./.:.:.:.:.	0/0:1,0:1:3:0,3,34	0/0:4,0:4:12:0,12,125	0/0:2,0:2:6:0,6,64	./.:.:.:.:.	0/0:8,0:8:15:0,15,196	0/0:2,0:2:3:0,3,45	0/0:8,0:8:12:0,12,179	0/0:4,0:4:6:0,6,89	0/0:1,0:1:3:0,3,32	0/0:2,0:2:3:0,3,45	0/0:27,0:27:81:0,81,928
chr1	39896681	.	T	C	537.69	.	AC=17;AF=0.101;AN=168;BaseQRankSum=2.683;DP=255;Dels=0.00;FS=0.000;HaplotypeScore=0.0740;InbreedingCoeff=0.3068;MLEAC=14;MLEAF=0.083;MQ=59.24;MQ0=1;MQRankSum=1.209;QD=20.68;ReadPosRankSum=1.956	GT:AD:DP:GQ:PL	0/0:9,0:9:24:0,24,260	1/1:0,10:11:30:315,30,0	0/0:3,0:3:9:0,9,86	0/0:14,0:14:42:0,42,415	0/0:5,0:5:12:0,12,136	0/0:3,0:3:9:0,9,86	0/0:3,0:3:9:0,9,86	./.:.:.:.:.	./.:.:.:.:.	0/0:3,0:3:9:0,9,86	./.:.:.:.:.	0/0:7,0:7:21:0,21,207	0/0:7,0:7:18:0,18,201	./.:.:.:.:.	0/0:9,0:9:27:0,27,267	0/0:8,0:8:21:0,21,224	0/0:5,0:5:15:0,15,149	./.:.:.:.:.	./.:.:.:.:.	./.:.:.:.:.	./.:.:.:.:.	1/1:0,2:2:6:63,6,0	0/0:2,0:2:6:0,6,61	0/0:5,0:5:15:0,15,152	./.:.:.:.:.	0/0:3,0:3:9:0,9,90	0/0:5,0:5:15:0,15,153	./.:.:.:.:.	./.:.:.:.:.	0/0:3,0:3:9:0,9,89	./.:.:.:.:.	./.:.:.:.:.	0/0:3,0:3:9:0,9,89	./.:.:.:.:.	0/0:8,0:8:24:0,24,241	./.:.:.:.:.	1/1:0,2:2:6:58,6,0	0/1:2,1:3:25:25,0,39	1/1:0,2:2:6:61,6,0	1/1:0,1:1:3:33,3,0	./.:.:.:.:.	0/0:6,0:6:18:0,18,178	0/0:5,0:5:15:0,15,144	0/0:3,0:3:9:0,9,90	0/0:6,0:6:18:0,18,175	0/0:1,0:1:3:0,3,30	0/0:6,0:6:18:0,18,176	0/0:1,0:1:3:0,3,31	./.:.:.:.:.	0/0:1,0:1:3:0,3,29	0/0:1,0:1:3:0,3,29	./.:.:.:.:.	0/0:1,0:1:3:0,3,29	0/0:1,0:1:3:0,3,30	0/0:1,0:1:3:0,3,32	0/0:1,0:1:3:0,3,30	./.:.:.:.:.	0/0:2,0:2:6:0,6,59	./.:.:.:.:.	0/0:2,0:2:6:0,6,63	0/0:2,0:2:6:0,6,57	./.:.:.:.:.	0/0:2,0:2:6:0,6,57	0/0:2,0:2:6:0,6,57	0/0:2,0:2:6:0,6,59	./.:.:.:.:.	0/0:1,0:1:3:0,3,30	0/0:2,0:2:3:0,3,45	./.:.:.:.:.	./.:.:.:.:.	0/0:1,0:1:3:0,3,31	0/0:2,0:2:6:0,6,59	./.:.:.:.:.	0/0:3,0:3:9:0,9,86	0/0:2,0:2:6:0,6,57	0/0:1,0:1:3:0,3,31	0/0:2,0:2:6:0,6,61	0/0:1,0:1:3:0,3,31	0/0:1,0:1:3:0,3,31	./.:.:.:.:.	0/0:1,0:1:3:0,3,33	./.:.:.:.:.	./.:.:.:.:.	0/0:1,0:1:3:0,3,29	0/0:2,0:2:6:0,6,59	0/0:1,0:1:3:0,3,32	0/0:5,0:5:15:0,15,148	./.:.:.:.:.	0/0:1,0:1:3:0,3,31	./.:.:.:.:.	0/0:2,0:2:3:0,3,45	./.:.:.:.:.	0/0:2,0:2:6:0,6,59	0/0:3,0:3:9:0,9,96	0/0:1,0:1:3:0,3,30	./.:.:.:.:.	./.:.:.:.:.	0/0:1,0:1:3:0,3,32	./.:.:.:.:.	./.:.:.:.:.	./.:.:.:.:.	./.:.:.:.:.	./.:.:.:.:.	0/0:1,0:1:3:0,3,29	./.:.:.:.:.	./.:.:.:.:.	./.:.:.:.:.	0/0:1,0:1:3:0,3,30	./.:.:.:.:.	./.:.:.:.:.	./.:.:.:.:.	./.:.:.:.:.	1/1:0,3:3:9:92,9,0	0/0:3,0:3:9:0,9,89	1/1:0,1:1:3:32,3,0	./.:.:.:.:.	0/0:3,0:3:9:0,9,89	./.:.:.:.:.	./.:.:.:.:.	0/0:1,0:1:3:0,3,29	0/0:2,0:2:6:0,6,57	0/0:4,0:4:12:0,12,126	0/0:2,0:2:6:0,6,59	0/0:3,0:3:9:0,9,88	0/0:2,0:2:6:0,6,55	0/0:3,0:3:6:0,6,74	1/1:0,1:1:3:30,3,0	0/0:1,0:1:3:0,3,30	0/0:1,0:1:3:0,3,30	0/0:2,0:2:3:0,3,45	./.:.:.:.:.	./.:.:.:.:.	./.:.:.:.:.	0/0:7,0:7:12:0,12,164	./.:.:.:.:.	./.:.:.:.:.	0/0:6,0:6:18:0,18,185
chr1	39902267	.	C	T	5398.06	.	AC=71;AF=0.280;AN=254;BaseQRankSum=4.763;DP=922;Dels=0.00;FS=2.422;HaplotypeScore=0.1278;InbreedingCoeff=0.7128;MLEAC=66;MLEAF=0.260;MQ=59.30;MQ0=0;MQRankSum=-0.512;QD=25.83;ReadPosRankSum=-1.747	GT:AD:DP:GQ:PL	0/0:72,0:72:99:0,217,2256	0/0:10,0:10:30:0,30,312	0/0:12,0:12:36:0,36,359	0/0:38,0:38:99:0,114,1141	1/1:0,15:15:42:456,42,0	0/0:15,0:15:42:0,42,438	0/0:25,0:25:66:0,66,693	1/1:0,1:1:3:31,3,0	0/0:4,0:4:12:0,12,122	0/0:15,0:15:45:0,45,457	0/0:2,0:2:6:0,6,67	0/0:14,0:14:33:0,33,368	1/1:0,10:10:30:318,30,0	0/0:1,0:1:3:0,3,30	1/1:0,19:19:54:565,54,0	1/1:0,9:9:24:268,24,0	1/1:0,21:21:60:628,60,0	0/0:5,0:5:15:0,15,155	0/0:12,0:12:27:0,27,321	0/0:10,0:10:30:0,30,291	0/0:2,0:2:6:0,6,66	0/0:11,0:11:33:0,33,327	0/0:19,0:19:48:0,48,524	0/0:15,0:15:45:0,45,458	0/0:3,0:3:9:0,9,97	0/0:22,0:22:60:0,60,638	0/0:13,0:13:30:0,30,352	1/1:0,4:4:12:126,12,0	0/0:1,0:1:3:0,3,31	1/1:0,16:17:39:437,39,0	0/0:4,0:4:12:0,12,126	0/0:1,0:1:3:0,3,32	0/0:23,0:23:60:0,60,659	1/1:0,4:4:12:118,12,0	0/0:11,0:11:30:0,30,318	0/0:5,0:5:15:0,15,161	0/0:16,0:16:36:0,36,404	0/1:6,4:10:99:108,0,146	0/0:2,0:2:6:0,6,61	0/0:7,0:7:18:0,18,184	0/0:4,0:4:12:0,12,127	1/1:0,8:8:24:255,24,0	0/0:16,0:16:39:0,39,439	0/0:17,0:17:42:0,42,484	0/0:17,0:17:48:0,48,509	0/0:17,0:17:36:0,36,434	0/0:15,0:15:42:0,42,439	0/0:3,0:3:9:0,9,89	0/1:2,1:3:23:23,0,53	0/0:5,0:5:15:0,15,155	./.:.:.:.:.	0/0:1,0:1:3:0,3,31	0/0:3,0:3:9:0,9,88	0/0:5,0:5:15:0,15,159	0/0:8,0:8:24:0,24,250	1/1:0,3:3:9:88,9,0	0/0:4,0:4:12:0,12,126	0/0:6,0:6:18:0,18,189	1/1:0,5:5:15:161,15,0	0/0:7,0:7:18:0,18,198	1/1:0,4:4:9:106,9,0	1/1:0,5:5:15:158,15,0	1/1:0,8:8:24:250,24,0	1/1:0,3:3:9:96,9,0	0/0:3,0:3:9:0,9,90	./.:.:.:.:.	0/0:4,0:4:12:0,12,121	1/1:0,2:2:6:59,6,0	1/1:0,4:4:12:113,12,0	0/0:3,0:3:9:0,9,93	0/0:2,0:2:6:0,6,62	0/0:5,0:5:15:0,15,145	./.:.:.:.:.	0/0:7,0:7:21:0,21,209	0/0:7,0:7:18:0,18,189	0/0:5,0:5:12:0,12,134	0/0:3,0:3:6:0,6,75	./.:.:.:.:.	./.:.:.:.:.	0/0:1,0:1:3:0,3,29	0/0:1,0:1:3:0,3,30	0/0:1,0:1:3:0,3,33	0/0:3,0:3:9:0,9,94	0/0:2,0:2:6:0,6,60	0/0:3,0:3:9:0,9,83	./.:.:.:.:.	1/1:0,4:4:12:113,12,0	0/0:2,0:2:6:0,6,63	1/1:0,6:6:18:193,18,0	1/1:0,3:3:9:87,9,0	1/1:0,2:2:6:63,6,0	1/1:0,2:2:6:67,6,0	1/1:0,1:1:3:32,3,0	1/1:0,3:3:9:92,9,0	1/1:0,1:1:3:31,3,0	1/1:0,2:2:6:64,6,0	0/0:6,0:6:18:0,18,178	1/1:0,1:1:3:34,3,0	./.:.:.:.:.	1/1:0,5:5:15:162,15,0	0/1:2,5:7:44:136,0,44	1/1:0,2:2:6:62,6,0	1/1:0,2:2:6:61,6,0	./.:.:.:.:.	0/0:5,0:5:15:0,15,154	0/0:9,0:9:24:0,24,252	0/0:2,0:2:6:0,6,65	0/0:5,0:5:15:0,15,152	0/0:1,0:1:3:0,3,32	0/0:5,0:5:15:0,15,149	0/0:2,0:2:6:0,6,61	0/0:1,0:1:3:0,3,32	0/0:16,0:16:42:0,42,448	1/1:0,2:2:6:62,6,0	0/0:10,0:10:30:0,30,308	1/1:0,7:7:21:219,21,0	1/1:0,4:4:9:107,9,0	0/0:2,0:2:6:0,6,63	0/0:3,0:3:9:0,9,92	0/0:3,0:4:9:0,9,86	0/0:6,0:6:15:0,15,168	0/0:4,0:4:12:0,12,124	0/0:7,0:7:21:0,21,215	0/0:4,0:4:12:0,12,123	0/0:6,0:6:18:0,18,190	0/0:5,0:5:15:0,15,149	0/0:5,0:5:15:0,15,156	0/0:3,0:3:6:0,6,77	0/0:3,0:3:9:0,9,86	./.:.:.:.:.	0/0:2,0:2:3:0,3,45	0/0:1,0:1:3:0,3,32	0/0:6,0:6:9:0,9,134	0/0:1,0:1:3:0,3,30	./.:.:.:.:.	0/0:3,0:3:9:0,9,91	0/0:15,0:15:45:0,45,498
chr1	39902676	.	G	C	838.8	.	AC=15;AF=0.059;AN=256;DP=742;Dels=0.00;FS=12.204;HaplotypeScore=0.0860;InbreedingCoeff=0.3621;MLEAC=12;MLEAF=0.047;MQ=55.85;MQ0=0;QD=23.30	GT:AD:DP:GQ:PL	0/0:35,0:35:99:0,105,1109	0/0:16,0:16:45:0,45,486	0/0:16,0:16:42:0,42,459	0/0:33,0:33:99:0,99,1013	0/0:12,0:12:30:0,30,342	0/0:9,0:9:27:0,27,287	0/0:5,0:5:15:0,15,157	0/0:2,0:2:6:0,6,64	0/0:2,0:2:6:0,6,59	0/0:10,0:10:30:0,30,313	0/0:1,0:1:3:0,3,31	0/0:10,0:10:30:0,30,311	0/0:8,0:8:24:0,24,254	0/1:1,2:3:24:53,0,24	0/0:15,0:15:42:0,42,436	0/0:10,0:10:30:0,30,305	0/0:7,0:7:21:0,21,218	0/0:5,0:5:15:0,15,162	0/0:5,0:5:15:0,15,153	0/0:1,0:1:3:0,3,32	0/0:1,0:1:3:0,3,31	0/0:6,0:6:18:0,18,190	0/0:20,0:20:57:0,57,620	0/0:18,0:18:51:0,51,551	0/0:1,0:1:3:0,3,31	0/0:12,0:12:33:0,33,351	1/1:0,13:13:39:385,39,0	0/0:7,0:7:21:0,21,228	0/0:3,0:3:9:0,9,89	0/0:18,0:18:51:0,51,543	0/0:2,0:2:3:0,3,33	0/0:3,0:3:9:0,9,94	0/0:14,0:14:42:0,42,444	0/0:4,0:4:12:0,12,132	0/0:7,0:7:18:0,18,202	./.:.:.:.:.	0/0:18,0:18:42:0,42,487	0/0:7,0:7:21:0,21,213	0/0:7,0:7:21:0,21,211	0/0:1,0:1:3:0,3,32	0/0:5,0:5:15:0,15,170	0/0:8,0:8:24:0,24,239	0/0:14,0:14:39:0,39,419	0/0:11,0:11:33:0,33,335	0/0:14,0:14:42:0,42,436	0/0:16,0:16:48:0,48,487	0/0:12,0:12:36:0,36,367	0/0:1,0:1:3:0,3,33	1/1:0,4:4:12:122,12,0	0/0:2,0:2:6:0,6,64	0/0:2,0:2:6:0,6,62	0/0:3,0:3:9:0,9,97	0/0:4,0:4:12:0,12,125	./.:.:.:.:.	0/0:8,0:8:24:0,24,250	0/0:4,0:4:12:0,12,134	0/0:4,0:4:12:0,12,127	0/0:9,0:9:27:0,27,269	0/0:1,0:1:3:0,3,30	0/0:4,0:4:12:0,12,124	0/0:6,0:6:18:0,18,193	0/0:1,0:1:3:0,3,31	0/0:8,0:8:24:0,24,245	0/0:1,0:1:3:0,3,34	1/1:0,7:7:21:216,21,0	0/0:1,0:1:3:0,3,33	1/1:0,3:3:9:94,9,0	0/0:3,0:3:9:0,9,89	0/0:4,0:4:12:0,12,124	0/0:2,0:2:6:0,6,62	./.:.:.:.:.	0/0:3,0:3:9:0,9,94	0/0:3,0:3:9:0,9,95	0/0:4,0:4:12:0,12,120	0/0:3,0:3:9:0,9,98	0/0:2,0:2:6:0,6,65	./.:.:.:.:.	0/0:2,0:2:6:0,6,64	0/0:2,0:2:6:0,6,64	0/0:2,0:2:6:0,6,53	0/0:1,0:1:3:0,3,34	0/0:4,0:4:12:0,12,126	0/0:5,0:5:15:0,15,160	0/0:4,0:4:12:0,12,132	./.:.:.:.:.	0/0:4,0:4:12:0,12,117	0/0:2,0:2:6:0,6,66	0/0:6,0:6:18:0,18,195	0/0:3,0:3:9:0,9,101	0/0:2,0:2:6:0,6,63	0/0:2,0:2:6:0,6,63	0/0:5,0:5:15:0,15,159	1/1:0,1:1:3:30,3,0	0/0:2,0:2:6:0,6,61	./.:.:.:.:.	0/0:2,0:2:6:0,6,61	./.:.:.:.:.	0/0:3,0:3:9:0,9,91	1/1:0,2:2:6:57,6,0	0/0:1,0:1:3:0,3,31	0/0:5,0:5:15:0,15,162	0/0:2,0:2:6:0,6,63	0/0:2,0:2:6:0,6,62	0/0:1,0:1:3:0,3,30	0/0:4,0:4:12:0,12,118	0/0:4,0:4:12:0,12,127	0/0:6,0:6:18:0,18,189	0/0:6,0:6:18:0,18,190	0/0:1,0:1:3:0,3,35	1/1:0,3:3:9:86,9,0	0/0:10,0:10:30:0,30,311	0/0:1,0:1:3:0,3,36	./.:.:.:.:.	0/0:2,0:2:6:0,6,65	0/0:3,0:3:9:0,9,94	0/0:3,0:3:9:0,9,97	0/0:2,0:2:6:0,6,59	0/0:1,0:1:3:0,3,32	0/0:3,0:3:9:0,9,92	0/0:6,0:6:18:0,18,189	0/0:1,0:1:3:0,3,30	0/0:2,0:2:6:0,6,68	0/0:9,0:9:27:0,27,274	0/0:5,0:5:12:0,12,140	0/0:3,0:3:9:0,9,97	0/0:1,0:1:3:0,3,29	0/0:3,0:3:9:0,9,94	0/0:1,0:1:3:0,3,34	0/0:5,0:5:15:0,15,156	0/0:4,0:4:9:0,9,108	0/0:2,0:2:3:0,3,45	0/0:9,0:9:15:0,15,209	0/0:1,0:1:3:0,3,32	0/0:5,0:5:9:0,9,99	./.:.:.:.:.	0/0:2,0:2:6:0,6,56	0/0:24,0:24:72:0,72,821
chr1	39903787	.	G	A	1722.54	.	AC=16;AF=0.061;AN=264;BaseQRankSum=2.364;DP=932;Dels=0.00;FS=1.024;HaplotypeScore=0.1331;InbreedingCoeff=0.4658;MLEAC=14;MLEAF=0.053;MQ=58.57;MQ0=1;MQRankSum=0.110;QD=26.91;ReadPosRankSum=-1.371	GT:AD:DP:GQ:PL	0/0:49,0:49:99:0,147,1515	0/0:19,0:19:54:0,54,580	0/0:14,0:14:42:0,42,434	0/0:32,0:32:93:0,93,965	0/0:11,0:11:33:0,33,340	0/0:8,0:8:24:0,24,250	0/0:12,0:12:36:0,36,366	0/0:2,0:2:6:0,6,61	./.:.:.:.:.	0/0:15,0:15:45:0,45,456	0/0:1,0:1:3:0,3,32	0/0:17,0:17:48:0,48,505	0/0:20,0:20:48:0,48,534	0/0:2,0:2:6:0,6,60	0/0:10,0:10:30:0,30,312	0/0:23,0:23:66:0,66,686	0/0:17,0:17:48:0,48,501	0/0:4,0:4:12:0,12,123	0/0:8,0:8:24:0,24,237	0/0:7,0:7:18:0,18,200	0/0:4,0:4:12:0,12,128	0/0:15,0:15:42:0,42,440	0/0:15,0:15:42:0,42,449	0/0:13,0:13:33:0,33,375	./.:.:.:.:.	1/1:0,19:19:57:587,57,0	0/0:16,0:16:42:0,42,447	0/0:5,0:5:15:0,15,156	0/0:3,0:3:9:0,9,94	0/0:19,0:19:54:0,54,569	0/0:4,0:4:9:0,9,85	0/0:2,0:2:6:0,6,65	0/0:16,0:16:42:0,42,436	./.:.:.:.:.	0/0:18,0:18:54:0,54,557	0/0:3,0:3:9:0,9,101	0/0:11,0:11:33:0,33,335	0/0:13,0:13:39:0,39,399	0/0:14,0:14:42:0,42,440	0/0:1,0:1:3:0,3,32	0/0:4,0:4:12:0,12,134	0/0:14,0:14:42:0,42,435	0/0:19,0:19:51:0,51,548	0/0:23,0:23:60:0,60,661	1/1:0,20:20:57:615,57,0	0/0:23,0:23:69:0,69,707	0/0:12,0:12:36:0,36,379	0/0:5,0:5:15:0,15,155	0/0:1,0:1:3:0,3,25	0/0:1,0:1:3:0,3,29	0/0:2,0:2:6:0,6,57	0/0:2,0:2:6:0,6,61	0/0:5,0:5:15:0,15,155	0/0:5,0:5:15:0,15,148	0/0:5,0:5:15:0,15,153	0/0:4,0:4:12:0,12,126	0/0:2,0:2:6:0,6,63	0/0:5,0:5:15:0,15,153	0/0:3,0:3:9:0,9,93	0/0:5,0:5:15:0,15,150	0/0:2,0:2:3:0,3,45	0/0:2,0:2:6:0,6,59	0/0:8,0:8:18:0,18,202	0/0:2,0:2:6:0,6,65	0/0:3,0:3:9:0,9,97	0/0:3,0:3:9:0,9,97	0/0:3,0:3:9:0,9,96	0/0:8,0:8:24:0,24,243	0/0:4,0:4:9:0,9,109	0/0:1,0:1:3:0,3,31	0/0:2,0:2:6:0,6,62	1/1:0,3:3:6:69,6,0	0/0:2,0:2:6:0,6,63	0/0:3,0:3:9:0,9,95	0/0:5,0:5:15:0,15,157	0/0:7,0:7:18:0,18,201	0/0:4,0:4:9:0,9,108	1/1:0,1:1:3:32,3,0	0/0:2,0:2:6:0,6,62	1/1:0,5:5:15:159,15,0	0/0:2,0:2:3:0,3,33	0/0:2,0:2:6:0,6,61	0/0:5,0:5:15:0,15,162	0/0:4,0:4:12:0,12,124	./.:.:.:.:.	0/0:8,0:8:24:0,24,244	0/0:1,0:1:3:0,3,30	0/0:10,0:10:30:0,30,311	0/0:3,0:3:9:0,9,94	0/0:3,0:3:9:0,9,92	0/0:1,0:1:3:0,3,32	0/0:5,0:5:15:0,15,148	0/0:3,0:3:9:0,9,92	0/0:3,0:3:9:0,9,96	0/0:6,0:6:18:0,18,184	0/0:5,0:5:15:0,15,157	0/0:7,0:7:21:0,21,207	0/0:1,0:1:3:0,3,30	0/0:1,0:1:3:0,3,33	0/0:3,0:3:9:0,9,86	0/0:5,0:5:15:0,15,154	0/0:2,0:2:6:0,6,63	0/0:1,0:1:3:0,3,32	0/0:1,0:1:3:0,3,34	0/0:2,0:2:6:0,6,61	0/0:6,0:6:18:0,18,184	0/0:3,0:3:6:0,6,65	0/0:4,0:4:12:0,12,120	0/0:8,0:8:21:0,21,224	0/0:4,0:4:12:0,12,114	0/0:8,0:8:24:0,24,239	0/0:8,0:8:21:0,21,222	0/0:8,0:8:18:0,18,203	0/0:4,0:4:12:0,12,122	0/0:5,0:5:15:0,15,156	0/0:4,0:4:12:0,12,126	0/0:3,0:3:9:0,9,95	0/0:5,0:5:15:0,15,154	0/0:4,0:4:12:0,12,133	0/0:1,0:1:3:0,3,32	0/0:4,0:4:12:0,12,134	0/0:1,0:1:3:0,3,32	0/0:5,0:5:15:0,15,152	1/1:0,4:4:12:122,12,0	1/1:0,6:6:18:182,18,0	0/0:2,0:2:6:0,6,61	0/0:4,0:4:12:0,12,127	1/1:0,6:6:18:188,18,0	0/0:1,0:1:3:0,3,31	0/0:2,0:2:3:0,3,45	./.:.:.:.:.	0/0:10,0:10:18:0,18,241	0/0:4,0:4:6:0,6,89	0/0:10,0:10:15:0,15,206	0/0:2,0:2:3:0,3,45	0/0:4,0:4:6:0,6,75	0/0:16,0:16:45:0,45,503
chr1	39907802	.	T	A	4853.6	.	AC=67;AF=0.264;AN=254;BaseQRankSum=-1.717;DP=724;Dels=0.00;FS=14.366;HaplotypeScore=0.0772;InbreedingCoeff=0.6885;MLEAC=65;MLEAF=0.256;MQ=54.38;MQ0=5;MQRankSum=1.335;QD=26.67;ReadPosRankSum=1.311	GT:AD:DP:GQ:PL	0/0:57,0:57:99:0,171,1781	1/1:0,12:12:36:356,36,0	1/1:0,16:16:48:480,48,0	0/0:24,0:24:69:0,69,714	0/0:7,0:7:21:0,21,214	0/0:8,0:8:24:0,24,248	0/0:8,0:8:24:0,24,243	0/0:4,0:4:12:0,12,127	0/0:1,0:1:3:0,3,32	1/1:0,6:6:18:189,18,0	1/1:0,3:3:9:100,9,0	0/0:11,0:11:33:0,33,340	0/0:15,0:15:36:0,36,417	0/0:1,0:1:3:0,3,31	0/0:12,0:12:33:0,33,352	0/0:23,0:23:69:0,69,691	0/0:17,1:18:48:0,48,503	0/0:2,0:2:6:0,6,61	0/0:4,0:4:12:0,12,122	1/1:0,3:3:9:86,9,0	0/0:3,0:3:9:0,9,97	1/1:0,11:11:33:350,33,0	1/1:0,17:17:51:507,51,0	0/0:16,0:16:48:0,48,478	0/0:1,0:1:3:0,3,32	0/0:13,0:13:33:0,33,359	0/0:9,0:9:27:0,27,278	0/0:3,0:3:9:0,9,97	0/0:2,0:2:6:0,6,65	0/0:12,0:12:36:0,36,359	0/0:4,0:4:12:0,12,124	0/0:2,0:2:6:0,6,68	0/0:9,0:9:27:0,27,278	./.:.:.:.:.	0/0:8,0:8:24:0,24,248	1/1:0,5:5:15:156,15,0	1/1:0,12:12:33:360,33,0	0/1:3,3:6:75:75,0,75	1/1:0,8:8:24:238,24,0	1/1:0,4:4:12:134,12,0	0/0:1,0:1:3:0,3,32	0/0:9,0:9:24:0,24,265	0/0:10,0:10:24:0,24,271	0/0:8,0:8:24:0,24,245	0/0:9,0:9:24:0,24,257	0/0:16,0:16:48:0,48,494	1/1:0,12:12:36:371,36,0	0/0:4,0:4:12:0,12,131	0/0:2,0:2:6:0,6,65	0/0:1,0:1:3:0,3,33	./.:.:.:.:.	0/0:5,0:5:15:0,15,155	./.:.:.:.:.	0/0:2,0:2:6:0,6,61	0/0:1,0:1:3:0,3,32	0/0:1,0:1:3:0,3,31	0/0:1,0:1:3:0,3,31	0/0:3,0:3:9:0,9,91	0/0:3,0:3:6:0,6,75	0/0:1,0:1:3:0,3,32	0/0:2,0:2:6:0,6,61	0/0:4,0:4:12:0,12,123	0/0:6,0:6:18:0,18,186	0/0:4,0:4:12:0,12,126	0/0:3,0:3:9:0,9,95	0/0:7,0:7:21:0,21,217	0/0:2,0:2:6:0,6,65	0/0:4,0:4:12:0,12,121	0/0:2,0:2:6:0,6,63	./.:.:.:.:.	0/0:2,0:2:6:0,6,60	./.:.:.:.:.	1/1:0,2:2:6:55,6,0	1/1:0,1:1:3:30,3,0	1/1:0,2:2:6:64,6,0	1/1:0,2:2:6:61,6,0	0/0:3,0:3:6:0,6,75	0/0:5,0:5:15:0,15,160	1/1:0,1:1:3:32,3,0	0/0:3,0:3:6:0,6,63	./.:.:.:.:.	1/1:0,1:1:3:29,3,0	0/0:3,0:3:9:0,9,88	1/1:0,1:1:3:29,3,0	0/0:1,0:1:3:0,3,32	0/0:2,0:2:6:0,6,63	0/0:2,0:2:6:0,6,63	0/0:6,0:6:18:0,18,182	0/0:6,0:6:18:0,18,189	0/0:7,0:7:21:0,21,221	./.:.:.:.:.	0/0:1,0:1:3:0,3,32	0/0:4,0:4:9:0,9,104	0/0:3,0:3:9:0,9,97	0/0:2,0:2:6:0,6,65	0/0:2,0:2:6:0,6,65	0/0:2,0:2:6:0,6,64	0/0:2,0:2:6:0,6,63	0/0:3,0:3:9:0,9,93	0/0:1,0:1:3:0,3,31	0/0:5,0:5:12:0,12,127	0/0:1,0:1:3:0,3,31	0/0:1,0:1:3:0,3,31	1/1:0,2:2:6:63,6,0	1/1:0,1:1:3:32,3,0	1/1:0,4:4:12:123,12,0	0/0:4,0:4:12:0,12,130	./.:.:.:.:.	1/1:0,4:4:12:121,12,0	0/0:1,0:1:3:0,3,31	0/0:1,1:2:3:0,3,32	1/1:0,4:4:12:121,12,0	1/1:0,6:6:18:184,18,0	0/0:6,0:6:18:0,18,184	1/1:0,5:5:15:158,15,0	0/0:6,0:6:18:0,18,186	0/0:2,0:2:6:0,6,61	0/0:5,0:5:15:0,15,160	1/1:0,4:4:12:120,12,0	1/1:0,2:2:6:59,6,0	0/0:4,0:4:12:0,12,128	0/0:4,0:4:12:0,12,127	1/1:0,3:3:9:91,9,0	0/0:6,1:7:18:0,18,185	0/0:2,0:2:6:0,6,63	1/1:0,4:4:12:122,12,0	1/1:0,5:5:15:153,15,0	0/0:5,0:5:15:0,15,159	1/1:0,5:5:15:158,15,0	0/0:2,0:2:3:0,3,45	0/0:2,0:2:3:0,3,45	./.:.:.:.:.	0/0:6,0:6:12:0,12,153	1/1:1,7:8:15:177,15,0	0/0:6,0:6:12:0,12,152	./.:.:.:.:.	0/0:21,0:21:60:0,60,663
chr1	39908735	.	C	T	253.31	.	AC=16;AF=0.100;AN=160;DP=222;Dels=0.00;FS=11.053;HaplotypeScore=0.1206;InbreedingCoeff=0.2902;MLEAC=12;MLEAF=0.075;MQ=59.95;MQ0=0;QD=19.49	GT:AD:DP:GQ:PL	0/0:10,0:10:24:0,24,283	0/0:9,0:9:27:0,27,285	0/0:9,0:9:27:0,27,248	0/0:5,0:5:15:0,15,158	0/0:3,0:3:9:0,9,92	0/0:1,0:1:3:0,3,31	./.:.:.:.:.	./.:.:.:.:.	0/0:1,0:1:3:0,3,32	0/0:2,0:2:3:0,3,31	./.:.:.:.:.	0/0:2,0:2:6:0,6,62	0/0:5,0:5:9:0,9,95	./.:.:.:.:.	0/0:5,0:5:12:0,12,125	0/0:1,0:1:3:0,3,32	0/0:2,0:2:6:0,6,62	./.:.:.:.:.	./.:.:.:.:.	0/0:1,0:1:3:0,3,33	./.:.:.:.:.	./.:.:.:.:.	1/1:0,2:2:6:65,6,0	0/0:6,0:6:18:0,18,190	./.:.:.:.:.	0/0:2,0:2:6:0,6,61	0/0:2,0:2:6:0,6,63	0/0:1,0:1:3:0,3,32	0/0:1,0:1:3:0,3,32	0/0:4,0:4:12:0,12,117	./.:.:.:.:.	./.:.:.:.:.	./.:.:.:.:.	./.:.:.:.:.	0/0:3,0:3:9:0,9,95	0/0:1,0:1:3:0,3,32	0/0:3,0:3:9:0,9,94	0/0:1,0:1:3:0,3,32	./.:.:.:.:.	./.:.:.:.:.	0/0:1,0:1:3:0,3,32	0/0:2,0:2:6:0,6,62	0/0:8,0:8:24:0,24,237	0/0:3,0:3:9:0,9,97	0/0:7,0:7:21:0,21,217	0/0:1,0:1:3:0,3,32	0/0:2,0:2:6:0,6,66	./.:.:.:.:.	0/0:1,0:1:3:0,3,32	0/0:2,0:2:6:0,6,63	./.:.:.:.:.	./.:.:.:.:.	0/0:1,0:1:3:0,3,31	./.:.:.:.:.	./.:.:.:.:.	./.:.:.:.:.	./.:.:.:.:.	0/0:3,0:3:9:0,9,79	./.:.:.:.:.	0/0:3,0:3:9:0,9,93	./.:.:.:.:.	0/0:2,0:2:6:0,6,65	0/0:5,0:5:15:0,15,156	0/0:3,0:3:9:0,9,89	0/0:2,0:2:6:0,6,59	./.:.:.:.:.	./.:.:.:.:.	0/0:1,0:1:3:0,3,31	0/0:1,0:1:3:0,3,31	./.:.:.:.:.	./.:.:.:.:.	./.:.:.:.:.	0/0:1,0:1:3:0,3,32	0/0:2,0:2:6:0,6,63	./.:.:.:.:.	./.:.:.:.:.	0/0:1,0:1:3:0,3,32	0/0:1,0:1:3:0,3,29	./.:.:.:.:.	0/0:2,0:2:6:0,6,62	1/1:0,1:1:3:31,3,0	./.:.:.:.:.	0/0:1,0:1:3:0,3,31	0/0:1,0:1:3:0,3,32	./.:.:.:.:.	./.:.:.:.:.	./.:.:.:.:.	0/0:2,0:2:6:0,6,61	0/0:3,0:3:9:0,9,92	0/0:2,0:2:6:0,6,65	./.:.:.:.:.	./.:.:.:.:.	./.:.:.:.:.	./.:.:.:.:.	0/0:2,0:2:6:0,6,61	0/0:1,0:1:3:0,3,31	./.:.:.:.:.	./.:.:.:.:.	./.:.:.:.:.	./.:.:.:.:.	0/0:1,0:1:3:0,3,33	./.:.:.:.:.	0/0:1,0:1:3:0,3,31	./.:.:.:.:.	1/1:0,1:1:3:30,3,0	1/1:0,2:2:6:63,6,0	0/0:1,0:1:3:0,3,29	./.:.:.:.:.	./.:.:.:.:.	0/0:1,0:1:3:0,3,29	0/0:4,0:4:12:0,12,123	./.:.:.:.:.	0/0:7,0:7:21:0,21,207	0/0:1,0:1:3:0,3,32	0/0:2,0:2:6:0,6,63	./.:.:.:.:.	./.:.:.:.:.	./.:.:.:.:.	0/0:3,0:3:9:0,9,94	1/1:0,2:2:6:57,6,0	0/0:5,0:5:15:0,15,156	0/0:2,0:2:6:0,6,63	1/1:0,3:3:9:92,9,0	0/0:2,0:2:6:0,6,62	./.:.:.:.:.	1/1:0,1:1:3:32,3,0	./.:.:.:.:.	0/0:2,0:2:6:0,6,61	1/1:0,1:1:3:33,3,0	0/0:4,0:4:6:0,6,89	./.:.:.:.:.	./.:.:.:.:.	./.:.:.:.:.	0/0:1,0:1:3:0,3,32	0/0:2,0:2:3:0,3,45	0/0:6,0:6:15:0,15,171	0/0:14,0:14:42:0,42,481
chr1	39911581	.	A	C	5372.11	.	AC=71;AF=0.265;AN=268;BaseQRankSum=6.941;DP=954;Dels=0.00;FS=2.471;HaplotypeScore=0.1090;InbreedingCoeff=0.6855;MLEAC=68;MLEAF=0.254;MQ=59.70;MQ0=1;MQRankSum=0.842;QD=25.95;ReadPosRankSum=0.892	GT:AD:DP:GQ:PL	0/0:62,0:62:99:0,186,1931	0/0:13,0:13:39:0,39,398	0/0:27,0:27:78:0,78,825	0/0:35,0:35:99:0,105,1071	1/1:0,17:17:45:505,45,0	0/0:12,0:12:36:0,36,359	0/0:14,0:14:39:0,39,400	1/1:0,3:3:9:95,9,0	0/0:6,0:6:18:0,18,178	0/0:19,0:19:51:0,51,548	0/0:1,0:1:3:0,3,33	0/0:22,0:22:54:0,54,610	1/1:0,7:7:18:206,18,0	0/0:2,0:2:6:0,6,51	1/1:0,17:17:51:545,51,0	1/1:0,12:12:36:382,36,0	1/1:0,10:10:30:314,30,0	0/0:3,0:3:9:0,9,94	0/0:10,0:10:21:0,21,256	0/0:2,0:2:6:0,6,62	0/0:6,0:6:18:0,18,187	0/0:8,0:8:24:0,24,237	0/0:16,0:16:45:0,45,469	0/0:20,0:20:60:0,60,600	0/0:4,0:4:12:0,12,129	0/0:16,0:16:48:0,48,492	0/0:10,0:10:30:0,30,306	1/1:0,3:3:9:94,9,0	0/1:2,2:4:51:51,0,52	1/1:0,12:12:36:375,36,0	0/0:1,0:1:3:0,3,33	0/1:2,1:3:23:23,0,56	0/0:16,0:16:39:0,39,440	1/1:0,4:4:12:131,12,0	0/0:16,0:16:48:0,48,488	0/0:1,0:1:3:0,3,32	0/0:15,0:15:39:0,39,427	0/0:5,0:5:15:0,15,147	0/0:14,0:14:42:0,42,421	./.:.:.:.:.	0/1:7,1:8:8:8,0,201	1/1:0,12:12:36:382,36,0	0/0:21,0:21:54:0,54,595	0/0:12,0:12:30:0,30,337	0/0:30,0:30:90:0,90,889	0/0:21,0:21:57:0,57,610	0/0:15,0:15:45:0,45,451	0/0:3,0:3:9:0,9,95	0/0:1,0:1:3:0,3,31	0/0:6,0:6:18:0,18,181	0/0:2,0:2:6:0,6,60	0/0:3,0:3:9:0,9,95	0/0:7,0:7:21:0,21,220	0/0:2,0:2:6:0,6,63	0/0:5,0:5:12:0,12,140	1/1:0,5:5:15:153,15,0	0/0:4,0:4:12:0,12,122	0/0:9,0:9:27:0,27,274	1/1:0,4:4:9:111,9,0	0/0:7,0:7:21:0,21,212	1/1:0,6:6:15:172,15,0	./.:.:.:.:.	1/1:0,7:7:21:222,21,0	1/1:0,3:3:9:99,9,0	0/0:3,0:3:9:0,9,93	1/1:0,2:2:6:66,6,0	0/0:8,0:8:24:0,24,242	1/1:0,4:4:12:124,12,0	1/1:0,4:4:12:125,12,0	0/0:2,0:2:6:0,6,63	0/0:3,0:3:9:0,9,86	0/0:4,0:4:9:0,9,107	0/0:1,0:1:3:0,3,29	0/0:5,0:5:15:0,15,154	0/0:5,0:5:15:0,15,153	0/0:3,0:3:9:0,9,96	0/0:1,0:1:3:0,3,31	0/0:3,0:3:6:0,6,62	0/0:4,0:4:12:0,12,122	0/0:1,0:1:3:0,3,32	0/0:3,0:3:9:0,9,91	0/0:2,0:2:6:0,6,59	0/0:1,0:1:3:0,3,32	0/0:2,0:2:6:0,6,63	0/0:1,0:1:3:0,3,28	0/0:3,0:3:9:0,9,92	1/1:0,4:4:12:128,12,0	0/0:5,0:5:15:0,15,141	1/1:0,7:7:21:216,21,0	1/1:0,4:4:12:126,12,0	1/1:0,1:1:3:32,3,0	1/1:0,1:1:3:32,3,0	0/1:2,2:4:36:36,0,50	1/1:0,1:1:3:32,3,0	1/1:0,5:5:15:158,15,0	0/1:1,1:2:26:26,0,26	0/0:2,0:2:6:0,6,55	1/1:0,1:1:3:32,3,0	0/0:2,0:2:6:0,6,63	1/1:0,3:3:9:95,9,0	1/1:0,6:6:18:189,18,0	1/1:0,4:4:12:123,12,0	1/1:0,2:2:6:61,6,0	0/0:6,0:6:18:0,18,182	0/0:2,0:2:6:0,6,61	0/0:7,0:7:21:0,21,211	0/0:4,0:4:12:0,12,122	0/0:2,0:2:6:0,6,60	0/0:3,0:3:9:0,9,90	0/0:2,0:2:6:0,6,57	0/0:4,0:4:12:0,12,121	0/0:3,0:3:9:0,9,91	0/0:9,0:9:27:0,27,278	1/1:0,9:9:27:281,27,0	0/0:5,0:5:15:0,15,147	1/1:0,2:2:6:64,6,0	1/1:0,4:4:12:131,12,0	0/0:4,0:4:12:0,12,124	0/0:2,0:2:6:0,6,60	0/0:6,0:6:18:0,18,184	0/0:5,0:5:15:0,15,151	0/0:2,0:2:6:0,6,63	0/0:7,0:7:21:0,21,217	0/0:4,0:4:12:0,12,121	0/0:3,0:3:9:0,9,88	0/0:3,0:3:9:0,9,93	0/0:5,0:5:9:0,9,120	0/0:3,0:3:9:0,9,95	0/0:2,0:2:6:0,6,63	0/0:5,0:5:9:0,9,112	0/0:4,0:4:9:0,9,106	0/0:2,0:2:3:0,3,45	./.:.:.:.:.	0/0:7,0:7:12:0,12,165	0/0:7,0:7:12:0,12,151	0/0:8,0:8:18:0,18,213	0/0:32,0:32:96:0,96,1070
chr1	39911582	.	A	T	5109.87	.	AC=71;AF=0.265;AN=268;BaseQRankSum=3.979;DP=950;Dels=0.00;FS=3.888;HaplotypeScore=0.1017;InbreedingCoeff=0.6866;MLEAC=67;MLEAF=0.250;MQ=59.70;MQ0=1;MQRankSum=0.533;QD=25.17;ReadPosRankSum=1.246	GT:AD:DP:GQ:PL	0/0:61,0:61:99:0,183,1900	0/0:13,0:13:39:0,39,385	0/0:27,0:27:78:0,78,817	0/0:35,0:35:99:0,105,1071	1/1:0,16:16:42:460,42,0	0/0:12,0:12:36:0,36,361	0/0:14,0:14:39:0,39,413	1/1:0,3:3:9:95,9,0	0/0:6,0:6:18:0,18,188	0/0:19,0:19:51:0,51,547	0/0:1,0:1:3:0,3,33	0/0:22,0:22:54:0,54,604	1/1:0,7:7:18:201,18,0	0/0:2,0:2:6:0,6,64	1/1:0,17:17:51:529,51,0	1/1:0,12:12:36:377,36,0	1/1:0,10:10:30:310,30,0	0/0:4,0:4:12:0,12,121	0/0:10,0:10:21:0,21,252	0/0:2,0:2:6:0,6,63	0/0:6,0:6:18:0,18,184	0/0:8,0:8:24:0,24,235	0/0:16,0:16:45:0,45,462	0/0:19,0:19:57:0,57,571	0/0:5,0:5:15:0,15,162	0/0:16,0:16:48:0,48,487	0/0:10,0:10:30:0,30,304	1/1:0,2:2:6:62,6,0	0/1:2,2:4:51:51,0,54	1/1:0,12:12:36:367,36,0	0/0:1,0:1:3:0,3,32	0/1:2,1:3:23:23,0,54	0/0:16,0:16:39:0,39,439	1/1:0,4:4:12:127,12,0	0/0:16,0:16:48:0,48,474	0/0:1,0:1:3:0,3,32	0/0:15,0:15:39:0,39,423	0/0:5,0:5:15:0,15,147	0/0:14,0:14:42:0,42,413	./.:.:.:.:.	0/1:7,1:8:7:7,0,195	1/1:0,12:12:36:367,36,0	0/0:21,0:21:54:0,54,593	0/0:12,0:12:30:0,30,336	0/0:29,0:29:87:0,87,862	0/0:20,0:20:51:0,51,551	0/0:15,0:15:45:0,45,444	0/0:3,0:3:9:0,9,94	0/0:1,0:1:3:0,3,32	0/0:6,0:6:18:0,18,181	0/0:2,0:2:6:0,6,59	0/0:3,0:3:9:0,9,92	0/0:7,0:7:21:0,21,210	0/0:2,0:2:6:0,6,65	0/0:5,0:5:12:0,12,138	1/1:0,5:5:15:153,15,0	0/0:4,0:4:12:0,12,119	0/0:9,0:9:27:0,27,273	1/1:0,4:4:9:108,9,0	0/0:7,0:7:21:0,21,209	1/1:0,5:5:12:138,12,0	./.:.:.:.:.	1/1:0,7:7:21:216,21,0	1/1:0,3:3:9:95,9,0	0/0:3,0:3:9:0,9,93	1/1:0,2:2:6:63,6,0	0/0:8,0:8:24:0,24,242	1/1:0,4:4:9:97,9,0	1/1:0,4:4:12:125,12,0	0/0:2,0:2:6:0,6,63	0/0:3,0:3:9:0,9,89	0/0:4,0:4:9:0,9,103	0/0:1,0:1:3:0,3,30	0/0:5,0:5:15:0,15,153	0/0:5,0:5:15:0,15,151	0/0:3,0:3:9:0,9,96	0/0:1,0:1:3:0,3,30	0/0:3,0:3:9:0,9,89	0/0:4,0:4:12:0,12,124	0/0:1,0:1:3:0,3,31	0/0:4,0:4:12:0,12,118	0/0:2,0:2:6:0,6,57	0/0:1,0:1:3:0,3,31	0/0:2,0:2:6:0,6,61	0/0:1,0:1:3:0,3,31	0/0:3,0:3:9:0,9,92	1/1:0,4:4:12:124,12,0	0/0:5,0:5:15:0,15,145	1/1:0,7:7:21:211,21,0	1/1:0,4:4:12:126,12,0	1/1:0,1:1:3:32,3,0	1/1:0,1:1:3:32,3,0	0/1:2,2:4:36:36,0,51	1/1:0,1:1:3:32,3,0	1/1:0,5:5:15:157,15,0	0/1:1,1:2:25:25,0,27	0/0:2,0:2:6:0,6,55	1/1:0,1:1:3:31,3,0	0/0:2,0:2:6:0,6,61	1/1:0,3:3:9:95,9,0	1/1:0,5:5:15:159,15,0	1/1:0,4:4:12:123,12,0	1/1:0,2:2:6:59,6,0	0/0:6,0:6:18:0,18,182	0/0:2,0:2:6:0,6,62	0/0:7,0:7:21:0,21,207	0/0:4,0:4:12:0,12,120	0/0:2,0:2:6:0,6,58	0/0:3,0:3:9:0,9,90	0/0:2,0:2:6:0,6,57	0/0:4,0:4:12:0,12,119	0/0:3,0:3:9:0,9,90	0/0:9,0:9:27:0,27,278	1/1:0,9:9:27:278,27,0	0/0:5,0:5:15:0,15,147	1/1:0,2:2:6:60,6,0	1/1:0,4:4:12:129,12,0	0/0:4,0:4:12:0,12,124	0/0:3,0:3:9:0,9,87	0/0:6,0:6:18:0,18,179	0/0:4,0:4:12:0,12,120	0/0:2,0:2:6:0,6,59	0/0:7,0:7:21:0,21,214	0/0:4,0:4:12:0,12,120	0/0:3,0:3:9:0,9,88	0/0:3,0:3:9:0,9,89	0/0:5,0:5:9:0,9,120	0/0:3,0:3:9:0,9,91	0/0:2,0:2:6:0,6,65	0/0:5,0:5:9:0,9,112	0/0:4,0:4:9:0,9,105	0/0:2,0:2:3:0,3,45	./.:.:.:.:.	0/0:7,0:7:12:0,12,165	0/0:7,0:7:12:0,12,151	0/0:8,0:8:18:0,18,211	0/0:33,0:33:99:0,99,1087
chr1	39914203	.	T	C	2693.53	.	AC=18;AF=0.070;AN=256;BaseQRankSum=4.168;DP=1056;Dels=0.00;FS=0.805;HaplotypeScore=0.1751;InbreedingCoeff=0.4633;MLEAC=17;MLEAF=0.066;MQ=59.73;MQ0=0;MQRankSum=-0.094;QD=23.42;ReadPosRankSum=1.481	GT:AD:DP:GQ:PL	0/0:74,0:74:99:0,223,2350	0/0:15,0:15:45:0,45,463	0/0:19,0:19:54:0,54,570	0/0:42,0:42:99:0,126,1267	0/0:19,0:19:57:0,57,570	0/0:15,0:15:45:0,45,460	0/0:22,0:22:66:0,66,646	0/1:5,1:6:14:14,0,137	0/0:3,0:3:9:0,9,85	0/0:20,0:21:54:0,54,580	0/0:3,0:3:9:0,9,96	0/1:13,10:23:99:246,0,325	0/0:16,0:16:45:0,45,497	0/0:1,0:1:3:0,3,32	0/0:25,0:25:69:0,69,744	0/0:15,0:15:36:0,36,395	0/0:22,0:22:60:0,60,646	./.:.:.:.:.	0/0:14,0:14:42:0,42,433	0/0:2,0:2:3:0,3,45	0/0:2,0:2:6:0,6,63	0/0:20,0:20:57:0,57,592	0/0:13,0:13:30:0,30,355	1/1:0,22:22:66:705,66,0	0/0:1,0:1:3:0,3,33	0/0:21,0:22:54:0,54,601	0/0:14,0:14:39:0,39,399	0/0:1,0:1:3:0,3,32	./.:.:.:.:.	0/0:17,0:17:45:0,45,488	0/0:3,0:3:9:0,9,90	0/0:4,0:4:12:0,12,131	0/0:7,0:7:18:0,18,197	0/0:1,0:1:3:0,3,32	0/0:16,0:16:48:0,48,497	0/0:4,0:4:12:0,12,124	0/0:19,0:19:54:0,54,581	0/0:15,0:15:39:0,39,417	0/0:15,0:15:45:0,45,457	0/0:5,0:5:15:0,15,161	0/0:5,0:5:15:0,15,159	0/0:16,0:16:45:0,45,491	0/0:10,0:10:30:0,30,304	1/1:0,26:26:72:796,72,0	0/0:19,0:19:48:0,48,534	0/0:27,0:27:57:0,57,700	0/0:8,0:8:24:0,24,249	1/1:0,3:3:9:97,9,0	0/0:8,0:8:24:0,24,249	0/0:7,0:7:21:0,21,214	0/0:1,0:1:3:0,3,30	0/0:1,0:1:3:0,3,32	0/0:6,0:6:18:0,18,186	0/0:3,0:3:9:0,9,96	1/1:0,10:10:30:311,30,0	0/0:2,0:2:6:0,6,60	1/1:0,2:2:6:60,6,0	1/1:0,11:11:33:352,33,0	0/0:4,0:4:12:0,12,124	1/1:0,4:4:12:124,12,0	0/0:2,0:2:6:0,6,59	0/0:1,0:1:3:0,3,32	0/0:6,0:6:18:0,18,185	0/0:1,0:1:3:0,3,32	0/0:3,0:3:9:0,9,93	0/0:8,0:8:21:0,21,224	0/0:2,0:2:6:0,6,57	0/0:10,0:10:30:0,30,300	0/0:6,0:6:15:0,15,166	0/0:2,0:2:6:0,6,61	0/0:3,0:3:9:0,9,89	0/0:3,0:3:9:0,9,95	0/0:2,0:2:6:0,6,63	0/0:12,0:12:24:0,24,301	0/0:1,0:1:3:0,3,31	0/0:3,0:3:9:0,9,93	0/0:4,0:4:12:0,12,120	0/0:5,0:5:12:0,12,130	./.:.:.:.:.	0/0:4,0:4:12:0,12,119	0/0:1,0:1:3:0,3,29	0/0:3,0:3:9:0,9,89	0/0:4,0:4:12:0,12,126	0/0:5,0:5:15:0,15,156	0/0:3,0:3:9:0,9,95	0/0:2,0:2:6:0,6,63	0/0:7,0:7:21:0,21,214	0/0:6,0:6:18:0,18,186	0/0:5,0:5:12:0,12,134	0/0:3,0:3:9:0,9,97	0/0:2,0:2:6:0,6,62	0/0:4,0:4:12:0,12,120	0/0:5,0:5:15:0,15,153	./.:.:.:.:.	0/0:6,0:6:18:0,18,178	0/0:1,0:1:3:0,3,31	0/0:5,0:5:15:0,15,156	0/0:2,0:2:6:0,6,62	0/0:3,0:3:9:0,9,92	0/0:6,0:6:18:0,18,178	0/0:10,0:10:30:0,30,309	./.:.:.:.:.	./.:.:.:.:.	0/0:3,0:3:9:0,9,89	0/0:7,0:7:21:0,21,214	0/0:12,0:12:36:0,36,374	0/0:1,0:1:3:0,3,34	0/0:9,0:9:27:0,27,275	0/0:1,0:1:3:0,3,32	0/0:3,0:3:9:0,9,91	0/0:4,0:4:12:0,12,121	0/0:1,0:1:3:0,3,33	0/0:10,0:10:30:0,30,302	0/0:5,0:5:15:0,15,147	0/0:6,0:6:15:0,15,168	0/0:4,0:4:12:0,12,122	0/0:4,0:4:12:0,12,123	0/0:6,0:6:18:0,18,184	0/0:2,0:2:6:0,6,59	0/0:2,0:2:6:0,6,62	1/1:0,8:8:24:246,24,0	0/0:6,0:6:18:0,18,186	0/0:4,0:4:12:0,12,123	0/0:1,0:1:3:0,3,31	0/0:6,0:6:18:0,18,172	0/0:6,0:6:18:0,18,184	0/0:3,0:3:9:0,9,92	0/0:6,0:6:18:0,18,189	0/0:3,0:3:9:0,9,92	0/0:2,0:2:3:0,3,45	./.:.:.:.:.	0/0:1,0:1:3:0,3,31	0/0:2,0:2:6:0,6,63	0/0:5,0:5:12:0,12,134	./.:.:.:.:.	./.:.:.:.:.	0/0:31,0:31:93:0,93,1036
chr1	39914685	.	G	A	2295.31	.	AC=23;AF=0.090;AN=256;BaseQRankSum=-1.932;DP=1003;Dels=0.00;FS=4.963;HaplotypeScore=0.1002;InbreedingCoeff=0.3847;MLEAC=20;MLEAF=0.078;MQ=54.34;MQ0=5;MQRankSum=5.273;QD=20.68;ReadPosRankSum=0.226	GT:AD:DP:GQ:PL	0/0:39,0:39:99:0,111,1195	0/0:24,0:24:60:0,60,642	0/0:18,0:18:45:0,45,475	0/0:43,0:43:99:0,105,1110	0/0:13,0:13:30:0,30,310	0/0:13,0:13:33:0,33,367	0/0:13,0:13:36:0,36,397	0/0:3,0:3:9:0,9,101	0/0:1,0:1:3:0,3,35	0/0:15,0:15:39:0,39,438	0/0:3,0:3:6:0,6,65	0/1:6,9:15:99:207,0,156	0/0:12,0:12:24:0,24,259	0/0:1,0:1:3:0,3,32	0/0:13,0:13:39:0,39,404	0/0:17,0:17:51:0,51,539	0/0:16,0:16:33:0,33,353	0/0:5,0:5:15:0,15,165	0/0:5,0:5:15:0,15,152	0/0:8,0:8:18:0,18,208	0/0:10,0:10:27:0,27,301	0/0:17,0:17:51:0,51,536	0/0:22,0:22:48:0,48,525	1/1:1,17:18:23:499,23,0	0/0:5,0:5:15:0,15,164	0/0:19,0:19:51:0,51,570	0/0:21,0:21:63:0,63,652	0/0:6,0:6:18:0,18,188	0/0:3,0:3:9:0,9,99	0/0:21,0:21:39:0,39,455	0/0:8,0:8:21:0,21,227	0/0:3,0:3:9:0,9,92	0/0:18,0:18:45:0,45,487	0/0:5,0:5:15:0,15,165	0/0:15,0:15:39:0,39,425	0/0:5,0:5:12:0,12,126	0/0:26,0:26:69:0,69,756	0/0:11,0:11:27:0,27,277	0/0:8,0:8:24:0,24,250	0/0:3,0:3:9:0,9,97	0/0:6,0:6:18:0,18,199	0/0:7,0:7:21:0,21,222	0/0:22,0:23:54:0,54,586	0/1:2,19:21:2:517,0,2	0/0:19,0:19:54:0,54,562	0/0:24,0:24:60:0,60,640	0/0:11,0:11:33:0,33,355	1/1:0,4:4:12:126,12,0	./.:.:.:.:.	0/0:7,0:7:21:0,21,216	0/0:5,0:5:15:0,15,160	0/0:3,0:3:9:0,9,89	0/0:4,0:4:12:0,12,127	0/0:3,0:3:9:0,9,91	0/1:4,4:8:99:101,0,100	0/0:3,0:3:9:0,9,97	1/1:0,4:4:12:127,12,0	0/1:1,1:2:26:26,0,26	./.:.:.:.:.	1/1:0,6:6:15:171,15,0	0/0:3,0:3:9:0,9,99	0/0:3,0:3:6:0,6,78	0/0:13,0:13:30:0,30,310	0/0:2,0:2:6:0,6,64	0/0:3,0:3:9:0,9,93	0/0:3,0:3:9:0,9,93	0/0:2,0:2:6:0,6,51	0/0:10,0:10:24:0,24,265	0/0:2,0:2:6:0,6,63	0/0:4,0:4:12:0,12,124	0/0:2,0:2:6:0,6,63	0/0:7,0:7:21:0,21,216	1/1:0,2:2:6:64,6,0	0/1:1,6:7:14:151,0,14	1/1:0,5:5:15:153,15,0	0/0:1,0:1:3:0,3,34	0/0:8,0:8:21:0,21,233	0/0:2,0:2:6:0,6,61	1/1:0,2:2:6:62,6,0	0/0:6,0:6:18:0,18,185	0/0:1,0:1:3:0,3,29	0/0:4,0:4:12:0,12,120	0/0:8,0:8:24:0,24,261	0/0:4,0:4:9:0,9,110	0/0:2,0:2:6:0,6,57	0/0:10,0:10:27:0,27,294	0/0:4,0:4:12:0,12,126	0/0:6,0:6:18:0,18,191	./.:.:.:.:.	0/0:4,0:4:12:0,12,126	0/0:1,0:1:3:0,3,34	0/0:1,0:1:3:0,3,32	0/0:1,0:1:3:0,3,32	0/0:1,0:1:3:0,3,31	0/0:2,0:2:6:0,6,61	0/0:5,0:5:15:0,15,159	0/0:6,0:6:18:0,18,189	./.:.:.:.:.	0/0:2,0:2:6:0,6,62	0/0:5,0:5:15:0,15,154	0/0:5,0:5:15:0,15,166	0/0:2,0:2:6:0,6,65	0/0:1,0:1:3:0,3,31	0/0:4,0:4:9:0,9,94	./.:.:.:.:.	0/0:1,0:1:3:0,3,31	0/0:7,0:7:21:0,21,225	0/0:7,0:7:21:0,21,212	0/0:3,0:3:9:0,9,93	0/0:4,0:4:9:0,9,111	0/0:4,0:4:12:0,12,122	0/0:3,0:3:9:0,9,93	0/0:8,0:8:21:0,21,226	0/0:1,0:1:3:0,3,32	0/0:8,0:8:24:0,24,249	0/0:5,0:5:12:0,12,134	0/0:2,0:2:6:0,6,66	0/0:4,0:4:12:0,12,123	1/1:0,2:2:6:63,6,0	0/0:5,0:5:12:0,12,120	0/1:2,6:8:41:172,0,41	0/1:2,5:7:42:135,0,42	0/0:5,0:5:9:0,9,106	0/0:1,0:1:3:0,3,32	0/0:4,0:4:12:0,12,125	0/0:1,0:1:3:0,3,30	0/0:4,0:4:12:0,12,127	0/0:8,0:8:21:0,21,235	0/0:2,0:2:6:0,6,64	0/0:8,0:8:12:0,12,166	./.:.:.:.:.	./.:.:.:.:.	0/0:10,0:10:15:0,15,205	./.:.:.:.:.	0/0:2,0:2:3:0,3,45	./.:.:.:.:.	0/0:29,0:29:84:0,84,934
chr1	39916595	.	G	A	1442.55	.	AC=17;AF=0.066;AN=256;BaseQRankSum=-0.193;DP=1030;Dels=0.00;FS=2.348;HaplotypeScore=0.1411;InbreedingCoeff=0.4197;MLEAC=13;MLEAF=0.051;MQ=33.45;MQ0=11;MQRankSum=-1.682;QD=18.73;ReadPosRankSum=-0.603	GT:AD:DP:GQ:PL	0/0:47,0:47:99:0,138,1419	0/0:21,0:21:48:0,48,502	0/0:20,0:20:42:0,42,447	0/0:37,0:37:78:0,78,817	0/0:19,0:19:42:0,42,457	0/0:12,0:12:33:0,33,341	0/0:24,0:24:57:0,57,602	0/0:1,0:1:3:0,3,28	0/0:2,0:2:6:0,6,55	0/0:21,0:21:54:0,54,578	0/0:3,0:3:9:0,9,93	0/0:18,0:18:48:0,48,493	0/0:25,0:25:63:0,63,642	./.:.:.:.:.	0/0:21,0:21:51:0,51,542	0/0:22,0:22:54:0,54,543	0/0:18,0:18:33:0,33,330	0/0:1,0:1:3:0,3,32	0/0:13,0:14:30:0,30,347	0/0:4,0:4:9:0,9,92	0/0:1,0:1:3:0,3,28	0/0:14,0:14:36:0,36,366	0/0:13,0:13:27:0,27,290	0/0:17,0:17:42:0,42,432	0/0:1,0:1:3:0,3,32	0/0:20,0:20:48:0,48,502	0/0:10,0:10:30:0,30,308	0/0:4,0:4:12:0,12,126	0/0:5,0:5:15:0,15,138	0/0:17,0:17:39:0,39,417	0/0:6,0:6:18:0,18,187	0/0:3,0:3:9:0,9,93	0/0:12,0:12:27:0,27,270	0/0:2,0:2:6:0,6,55	0/0:14,0:14:39:0,39,390	1/1:0,2:2:6:59,6,0	1/1:0,24:24:57:585,57,0	0/1:7,7:14:99:145,0,153	1/1:0,20:20:48:498,48,0	1/1:1,5:6:15:144,15,0	0/0:9,0:9:24:0,24,236	0/0:8,0:8:21:0,21,206	0/0:10,0:10:24:0,24,245	0/0:19,0:19:54:0,54,531	0/0:21,0:21:51:0,51,524	0/0:16,0:16:42:0,42,422	0/0:9,0:9:24:0,24,252	0/0:5,0:5:15:0,15,156	./.:.:.:.:.	0/0:6,0:6:18:0,18,184	./.:.:.:.:.	0/0:3,0:3:3:0,3,29	0/0:8,0:8:21:0,21,221	0/0:3,0:4:9:0,9,92	0/0:8,0:8:24:0,24,237	0/0:4,0:4:9:0,9,87	0/0:7,0:7:18:0,18,184	0/0:8,0:8:24:0,24,235	./.:.:.:.:.	0/0:10,0:10:27:0,27,275	0/0:1,0:1:3:0,3,29	0/0:9,0:9:15:0,15,152	0/0:8,0:8:21:0,21,223	0/0:5,0:5:9:0,9,93	0/0:5,0:5:12:0,12,126	0/0:7,0:8:21:0,21,210	0/0:1,0:1:3:0,3,31	0/0:14,0:14:36:0,36,352	0/0:1,0:1:3:0,3,30	0/0:1,0:1:3:0,3,31	0/0:1,0:1:3:0,3,32	0/0:6,0:6:12:0,12,140	0/0:3,0:3:9:0,9,91	0/0:4,0:4:6:0,6,64	0/0:6,0:6:9:0,9,93	0/0:5,0:5:12:0,12,120	0/0:1,0:1:3:0,3,31	0/0:3,0:3:6:0,6,63	0/0:3,0:3:9:0,9,94	0/0:4,0:4:9:0,9,106	0/0:3,0:3:6:0,6,65	0/0:3,0:3:9:0,9,92	0/0:4,0:4:9:0,9,95	0/0:4,0:4:6:0,6,58	0/0:9,0:9:18:0,18,189	0/0:3,0:3:9:0,9,89	0/0:1,0:1:3:0,3,29	0/0:7,0:7:21:0,21,211	0/0:3,0:3:6:0,6,61	0/0:3,0:3:9:0,9,89	0/0:3,0:3:6:0,6,63	0/0:2,0:2:3:0,3,32	0/0:1,0:1:3:0,3,32	0/0:1,0:1:3:0,3,30	0/0:1,0:1:3:0,3,32	0/0:3,0:3:6:0,6,62	0/0:7,0:7:18:0,18,176	0/0:3,0:3:9:0,9,91	0/0:2,0:2:3:0,3,32	0/0:2,0:2:6:0,6,59	0/0:7,0:7:21:0,21,218	0/0:3,0:3:9:0,9,95	./.:.:.:.:.	0/0:6,0:6:18:0,18,185	0/0:1,0:1:3:0,3,32	0/0:7,0:7:18:0,18,183	0/0:6,0:6:18:0,18,187	0/0:4,0:4:12:0,12,123	1/1:0,1:1:3:28,3,0	0/0:2,0:2:3:0,3,30	0/0:5,0:5:12:0,12,126	1/1:0,1:1:3:28,3,0	1/1:0,3:4:9:87,9,0	0/0:4,0:4:6:0,6,59	1/1:0,5:5:9:89,9,0	0/0:9,0:9:21:0,21,232	0/0:5,0:5:12:0,12,126	./.:.:.:.:.	0/0:8,0:8:21:0,21,213	0/0:7,0:7:12:0,12,128	0/0:4,0:4:12:0,12,126	0/0:11,0:11:30:0,30,312	0/0:6,0:6:15:0,15,151	./.:.:.:.:.	0/0:4,0:4:12:0,12,126	0/0:5,0:6:15:0,15,144	0/0:3,0:3:9:0,9,93	0/0:3,0:3:6:0,6,62	./.:.:.:.:.	0/0:1,0:2:3:0,3,30	./.:.:.:.:.	0/0:2,0:2:6:0,6,55	0/0:8,0:9:15:0,15,195	0/0:8,0:8:9:0,9,134	0/0:2,0:2:6:0,6,61	0/0:7,0:7:12:0,12,161	0/0:28,0:28:78:0,78,844
chr1	39918426	.	C	T	1338.42	.	AC=22;AF=0.092;AN=238;BaseQRankSum=-4.657;DP=636;Dels=0.00;FS=3.248;HaplotypeScore=0.2740;InbreedingCoeff=0.1088;MLEAC=21;MLEAF=0.088;MQ=53.14;MQ0=2;MQRankSum=2.362;QD=13.52;ReadPosRankSum=1.158	GT:AD:DP:GQ:PL	0/0:31,0:31:93:0,93,999	0/0:22,0:22:57:0,57,623	0/0:17,0:17:48:0,48,509	0/0:24,0:24:66:0,66,683	0/0:9,0:9:21:0,21,221	0/0:3,0:3:6:0,6,65	0/0:2,0:2:6:0,6,61	0/0:1,0:1:3:0,3,30	0/0:1,0:1:3:0,3,34	0/0:14,0:14:39:0,39,406	0/0:1,0:1:3:0,3,34	0/0:11,0:11:33:0,33,348	0/0:14,0:14:42:0,42,443	./.:.:.:.:.	0/0:25,0:25:72:0,72,754	0/0:12,0:12:36:0,36,371	0/0:8,0:8:24:0,24,250	0/0:1,0:1:3:0,3,23	0/0:1,0:1:3:0,3,32	0/0:2,0:2:6:0,6,57	./.:.:.:.:.	0/1:3,4:7:16:103,0,16	0/1:5,4:9:94:94,0,128	0/0:9,0:9:18:0,18,207	0/0:1,0:1:3:0,3,32	0/1:8,7:15:99:172,0,114	0/0:22,0:22:60:0,60,626	./.:.:.:.:.	./.:.:.:.:.	0/0:6,0:6:15:0,15,155	0/0:1,0:1:3:0,3,33	0/0:1,0:1:3:0,3,34	0/0:5,0:5:12:0,12,122	0/0:1,0:1:3:0,3,31	0/0:10,0:10:27:0,27,289	0/0:1,0:1:3:0,3,32	0/0:19,0:19:51:0,51,531	0/0:3,0:3:9:0,9,95	0/0:5,0:5:12:0,12,136	./.:.:.:.:.	0/0:1,0:1:3:0,3,32	0/0:9,0:9:27:0,27,295	0/1:5,8:13:86:206,0,86	0/0:9,0:9:24:0,24,256	1/1:0,3:3:9:95,9,0	0/0:3,0:3:9:0,9,93	0/0:9,0:9:27:0,27,288	0/0:1,0:1:3:0,3,33	0/0:2,0:2:6:0,6,61	0/0:1,0:1:3:0,3,33	0/0:1,0:1:3:0,3,30	0/0:1,0:1:3:0,3,33	0/0:6,0:6:18:0,18,197	0/0:2,0:2:3:0,3,26	0/0:1,0:1:3:0,3,32	0/0:2,0:2:6:0,6,65	0/0:2,0:2:6:0,6,63	0/0:3,0:3:9:0,9,95	0/0:2,0:2:6:0,6,65	0/0:5,0:5:12:0,12,133	0/0:4,0:4:12:0,12,115	0/0:4,0:4:12:0,12,126	0/0:7,0:7:18:0,18,181	0/0:4,0:4:12:0,12,123	0/0:5,0:5:15:0,15,152	0/0:3,0:3:9:0,9,97	0/0:2,0:2:6:0,6,63	0/0:11,0:11:30:0,30,299	0/0:4,0:4:12:0,12,120	1/1:0,1:1:3:30,3,0	0/0:1,0:1:3:0,3,31	./.:.:.:.:.	0/0:4,0:4:9:0,9,92	0/0:5,0:5:15:0,15,148	0/0:1,0:1:3:0,3,30	./.:.:.:.:.	0/0:3,0:3:9:0,9,97	1/1:1,2:3:6:65,6,0	0/0:1,0:1:3:0,3,32	0/1:2,9:11:33:233,0,33	./.:.:.:.:.	0/0:1,0:1:3:0,3,31	0/0:1,0:1:3:0,3,32	0/0:5,0:5:9:0,9,91	0/1:4,6:10:95:152,0,95	0/0:1,0:1:3:0,3,34	0/0:5,0:5:15:0,15,161	./.:.:.:.:.	./.:.:.:.:.	0/0:3,0:3:9:0,9,97	0/0:2,0:2:6:0,6,60	0/0:3,0:3:9:0,9,96	0/0:3,0:3:9:0,9,91	./.:.:.:.:.	0/0:4,0:4:9:0,9,92	0/0:2,0:2:6:0,6,64	0/0:1,0:1:3:0,3,31	0/0:4,0:4:12:0,12,133	0/0:1,0:1:3:0,3,31	./.:.:.:.:.	0/0:1,0:1:3:0,3,31	0/0:2,0:2:3:0,3,31	0/0:1,0:1:3:0,3,32	1/1:1,1:2:3:31,3,0	0/1:1,3:4:19:85,0,19	0/1:5,4:9:59:105,0,59	0/0:2,0:2:6:0,6,59	0/0:2,0:2:6:0,6,61	./.:.:.:.:.	0/0:1,0:1:3:0,3,30	0/0:7,0:7:21:0,21,217	./.:.:.:.:.	0/0:10,0:10:27:0,27,284	0/0:3,0:3:6:0,6,65	0/0:4,0:4:12:0,12,126	0/0:7,0:7:15:0,15,159	0/0:2,0:2:6:0,6,63	0/0:4,0:4:12:0,12,130	0/0:7,0:7:18:0,18,192	./.:.:.:.:.	0/0:4,0:4:12:0,12,126	0/0:3,0:3:6:0,6,63	0/1:2,2:4:17:51,0,17	1/1:0,3:3:9:93,9,0	0/1:3,1:4:21:21,0,86	./.:.:.:.:.	0/0:5,0:5:15:0,15,156	1/1:0,1:1:3:32,3,0	0/0:1,1:2:3:0,3,32	./.:.:.:.:.	./.:.:.:.:.	0/0:3,0:3:6:0,6,76	0/0:2,0:2:3:0,3,45	0/0:1,0:1:3:0,3,32	0/0:2,0:2:3:0,3,45	0/0:2,0:2:3:0,3,27	0/0:18,0:18:51:0,51,572
chr1	39920472	.	T	C	4424.63	.	AC=38;AF=0.143;AN=266;BaseQRankSum=5.511;DP=1074;Dels=0.00;FS=0.312;HaplotypeScore=0.1432;InbreedingCoeff=0.6881;MLEAC=36;MLEAF=0.135;MQ=59.89;MQ0=0;MQRankSum=-0.280;QD=27.65;ReadPosRankSum=1.150	GT:AD:DP:GQ:PL	0/0:75,0:75:99:0,226,2359	0/0:24,0:24:66:0,66,709	0/0:13,0:13:39:0,39,394	0/0:38,0:38:99:0,114,1162	0/0:19,0:19:57:0,57,585	0/0:12,0:12:33:0,33,348	0/0:6,0:6:18:0,18,183	0/0:1,0:1:3:0,3,32	./.:.:.:.:.	0/0:26,0:26:78:0,78,799	0/0:1,0:1:3:0,3,35	0/0:18,0:18:51:0,51,535	0/0:21,0:21:63:0,63,639	0/0:3,0:3:9:0,9,89	0/0:24,0:24:72:0,72,741	0/0:18,0:18:45:0,45,480	0/0:27,0:27:78:0,78,809	0/0:3,0:3:9:0,9,95	0/0:3,0:3:9:0,9,94	0/0:3,0:3:6:0,6,74	0/0:1,0:1:3:0,3,32	1/1:0,17:17:51:530,51,0	1/1:0,14:14:42:444,42,0	0/0:27,0:27:81:0,81,852	0/0:1,0:1:3:0,3,30	1/1:0,26:26:75:785,75,0	0/0:22,0:22:66:0,66,673	0/0:5,0:5:15:0,15,164	0/0:4,0:4:12:0,12,120	0/0:16,0:16:48:0,48,498	0/0:3,0:3:9:0,9,93	0/0:2,0:2:6:0,6,59	0/0:11,0:11:33:0,33,338	0/0:1,0:1:3:0,3,31	0/0:16,0:16:45:0,45,477	0/0:1,0:1:3:0,3,31	0/0:15,0:16:39:0,39,430	0/0:13,0:13:36:0,36,382	0/0:16,0:16:48:0,48,474	0/0:3,0:3:9:0,9,95	0/0:5,0:5:15:0,15,158	0/0:16,0:16:48:0,48,492	1/1:0,17:17:42:462,42,0	0/0:20,0:20:57:0,57,603	1/1:0,22:22:60:664,60,0	0/0:26,0:26:66:0,66,726	0/0:13,0:14:33:0,33,362	0/0:3,0:3:9:0,9,95	0/0:4,0:4:12:0,12,125	0/0:4,0:4:12:0,12,119	0/0:4,0:4:12:0,12,121	0/0:6,0:6:18:0,18,185	0/0:6,0:6:18:0,18,181	0/0:3,0:3:9:0,9,97	0/0:7,0:7:21:0,21,209	0/0:1,0:1:3:0,3,31	0/0:2,0:2:6:0,6,66	0/0:4,0:4:12:0,12,119	0/0:5,0:5:15:0,15,155	0/0:6,0:6:18:0,18,186	0/0:4,0:4:12:0,12,129	0/0:2,0:2:6:0,6,62	0/0:11,0:11:33:0,33,340	0/0:4,0:4:12:0,12,124	0/0:7,0:7:21:0,21,214	0/0:6,0:6:18:0,18,184	0/0:4,0:4:12:0,12,120	0/0:5,0:5:15:0,15,155	0/0:4,0:4:12:0,12,121	./.:.:.:.:.	0/0:1,0:1:3:0,3,30	1/1:0,2:2:6:61,6,0	0/0:3,0:3:9:0,9,91	0/0:5,0:5:15:0,15,156	0/0:5,0:5:12:0,12,135	0/0:4,0:4:12:0,12,123	0/0:3,0:3:9:0,9,92	1/1:0,1:1:3:32,3,0	0/0:2,0:2:6:0,6,63	./.:.:.:.:.	1/1:0,3:3:9:97,9,0	0/0:5,0:5:15:0,15,155	0/0:4,0:4:12:0,12,132	0/0:11,0:11:33:0,33,336	1/1:0,6:6:18:187,18,0	0/0:1,0:1:3:0,3,30	0/0:1,0:1:3:0,3,31	0/0:5,0:5:15:0,15,153	0/0:7,0:7:21:0,21,214	0/0:1,0:1:3:0,3,32	0/0:4,0:4:9:0,9,106	0/0:5,0:5:15:0,15,149	0/0:5,0:5:15:0,15,156	0/0:3,0:3:9:0,9,95	0/0:5,0:5:15:0,15,151	0/0:2,0:2:6:0,6,61	0/0:5,0:5:15:0,15,152	./.:.:.:.:.	0/0:1,0:1:3:0,3,29	0/0:2,0:2:6:0,6,63	0/0:6,0:6:18:0,18,184	0/0:2,0:2:6:0,6,61	0/0:4,0:4:12:0,12,120	1/1:0,2:2:6:64,6,0	1/1:0,3:3:9:96,9,0	1/1:0,8:8:21:240,21,0	0/0:2,0:2:6:0,6,58	0/0:10,0:10:30:0,30,298	0/0:3,0:3:9:0,9,93	0/0:2,0:2:6:0,6,57	0/0:3,0:3:9:0,9,94	0/0:3,0:3:9:0,9,95	0/0:10,0:11:30:0,30,314	0/0:7,0:7:21:0,21,210	0/0:7,0:7:21:0,21,217	0/0:6,0:6:18:0,18,184	0/0:9,0:9:24:0,24,262	0/0:4,0:4:12:0,12,118	0/0:2,0:2:6:0,6,60	1/1:0,6:6:18:181,18,0	0/0:2,0:2:6:0,6,59	0/0:9,0:9:27:0,27,273	1/1:0,6:6:18:190,18,0	1/1:0,8:8:24:248,24,0	1/1:0,5:5:15:157,15,0	1/1:0,3:3:9:93,9,0	0/0:5,0:5:15:0,15,159	1/1:0,7:7:18:206,18,0	1/1:0,4:4:9:110,9,0	0/0:1,0:1:3:0,3,31	0/0:2,0:2:3:0,3,44	0/0:4,0:4:6:0,6,89	0/0:5,0:5:12:0,12,137	0/0:3,0:4:9:0,9,89	0/0:3,0:3:6:0,6,75	0/0:1,0:1:3:0,3,32	0/0:31,0:31:93:0,93,1052
chr1	39924399	.	T	G	2633.95	.	AC=26;AF=0.101;AN=258;BaseQRankSum=2.001;DP=934;Dels=0.00;FS=9.031;HaplotypeScore=0.1600;InbreedingCoeff=0.5394;MLEAC=24;MLEAF=0.093;MQ=59.83;MQ0=0;MQRankSum=-0.053;QD=23.52;ReadPosRankSum=-0.353	GT:AD:DP:GQ:PL	0/0:69,0:69:99:0,207,2168	0/0:17,0:17:51:0,51,520	0/0:15,0:15:45:0,45,446	0/0:35,0:35:99:0,105,1066	0/0:17,0:17:45:0,45,493	1/1:0,8:8:24:259,24,0	0/0:18,0:18:51:0,51,523	0/0:2,0:2:6:0,6,65	./.:.:.:.:.	0/0:15,0:15:45:0,45,451	0/0:3,0:3:9:0,9,97	0/0:27,0:27:69:0,69,771	0/0:8,0:8:24:0,24,244	0/0:2,0:2:6:0,6,61	0/0:16,0:16:48:0,48,499	0/0:21,0:21:63:0,63,641	0/0:12,0:12:36:0,36,361	0/0:1,0:1:3:0,3,32	0/0:5,0:5:15:0,15,147	1/1:0,10:10:27:286,27,0	1/1:0,4:4:12:125,12,0	0/0:16,0:16:45:0,45,487	0/0:10,0:10:27:0,27,287	0/0:21,0:21:60:0,60,633	./.:.:.:.:.	0/0:17,0:17:51:0,51,517	0/0:9,0:9:27:0,27,273	0/0:7,0:7:21:0,21,215	0/0:2,0:2:6:0,6,66	0/0:18,0:18:54:0,54,539	0/0:4,0:4:12:0,12,105	0/0:2,0:2:6:0,6,61	0/0:13,0:13:39:0,39,408	0/0:6,0:6:18:0,18,187	0/0:20,0:20:60:0,60,613	1/1:0,5:5:15:152,15,0	1/1:0,18:18:42:480,42,0	0/1:6,9:15:99:221,0,131	1/1:0,20:21:54:576,54,0	1/1:0,2:2:6:61,6,0	0/0:3,0:3:9:0,9,97	0/0:11,0:11:27:0,27,308	0/0:9,0:9:27:0,27,282	0/0:20,0:20:57:0,57,601	0/0:13,0:13:30:0,30,346	0/0:16,0:16:48:0,48,491	0/0:9,0:9:27:0,27,268	0/0:1,0:1:3:0,3,32	0/0:1,0:1:3:0,3,31	0/0:4,0:4:9:0,9,91	0/0:3,0:3:9:0,9,93	0/0:4,0:4:12:0,12,122	0/0:5,0:5:15:0,15,157	0/0:4,0:4:12:0,12,126	0/0:8,0:8:24:0,24,242	0/0:2,0:2:6:0,6,65	0/0:4,0:4:12:0,12,127	0/0:6,0:6:18:0,18,189	0/0:4,0:4:12:0,12,122	0/0:3,0:3:9:0,9,98	0/0:2,0:2:6:0,6,61	0/0:1,0:1:3:0,3,34	0/0:10,0:10:27:0,27,294	0/0:3,0:3:9:0,9,98	0/0:6,0:6:15:0,15,169	0/0:4,0:4:12:0,12,119	0/0:4,0:4:12:0,12,124	0/0:4,0:4:6:0,6,89	0/0:9,0:9:27:0,27,275	0/0:1,0:1:3:0,3,32	1/1:0,2:2:6:61,6,0	0/0:6,0:6:18:0,18,181	0/0:1,0:1:3:0,3,31	0/0:3,0:3:9:0,9,83	0/0:1,0:1:3:0,3,33	0/0:3,0:3:9:0,9,92	0/0:2,0:2:6:0,6,62	0/0:6,0:6:18:0,18,178	./.:.:.:.:.	0/0:4,0:4:9:0,9,104	0/0:4,0:4:12:0,12,122	0/0:1,0:1:3:0,3,32	0/0:5,0:5:15:0,15,162	0/0:4,0:4:12:0,12,119	0/1:3,1:4:20:20,0,83	0/0:4,0:4:12:0,12,128	0/0:3,0:3:9:0,9,92	0/0:6,0:6:18:0,18,184	0/0:3,0:3:9:0,9,91	0/0:5,0:5:15:0,15,158	0/0:3,0:3:9:0,9,89	0/0:3,0:3:6:0,6,60	0/0:1,0:1:3:0,3,32	0/0:6,0:6:12:0,12,130	./.:.:.:.:.	0/0:6,0:6:18:0,18,184	0/0:1,0:1:3:0,3,32	0/0:1,0:1:3:0,3,32	./.:.:.:.:.	0/0:2,0:2:6:0,6,59	0/0:11,1:12:6:0,6,311	0/0:1,0:1:3:0,3,32	0/0:2,0:2:6:0,6,59	0/0:4,0:4:12:0,12,123	0/0:3,0:3:6:0,6,61	0/0:3,0:3:9:0,9,80	1/1:0,2:2:6:63,6,0	0/0:11,0:11:30:0,30,324	./.:.:.:.:.	0/0:7,0:7:21:0,21,221	0/0:6,0:6:18:0,18,186	./.:.:.:.:.	1/1:0,13:13:39:401,39,0	0/0:5,0:5:15:0,15,155	1/1:0,2:2:6:64,6,0	0/0:3,0:3:9:0,9,98	0/0:2,0:2:6:0,6,62	0/0:5,0:5:15:0,15,153	0/0:4,0:4:12:0,12,124	0/0:4,0:4:12:0,12,125	0/0:6,0:6:18:0,18,181	0/0:3,0:3:9:0,9,93	0/0:4,0:4:12:0,12,126	0/0:3,0:3:9:0,9,95	0/0:5,0:5:12:0,12,138	0/0:3,0:3:6:0,6,61	1/1:0,6:6:18:185,18,0	0/0:7,0:7:21:0,21,226	0/0:2,0:2:6:0,6,63	./.:.:.:.:.	0/0:4,0:4:6:0,6,89	0/0:2,0:2:3:0,3,45	0/0:2,0:2:6:0,6,63	0/0:4,0:4:9:0,9,108	0/0:2,0:2:3:0,3,45	0/0:5,0:5:12:0,12,137	0/0:12,0:12:36:0,36,396
chr1	39927518	.	T	C	868.23	.	AC=13;AF=0.052;AN=252;BaseQRankSum=1.906;DP=1103;Dels=0.00;FS=1.324;HaplotypeScore=0.1008;InbreedingCoeff=0.3511;MLEAC=10;MLEAF=0.040;MQ=47.99;MQ0=29;MQRankSum=1.215;QD=15.79;ReadPosRankSum=-1.020	GT:AD:DP:GQ:PL	0/0:73,0:73:99:0,195,2051	0/0:11,0:11:27:0,27,284	0/0:13,0:13:39:0,39,401	0/0:38,0:38:99:0,108,1079	0/0:8,0:8:21:0,21,224	0/0:21,0:21:48:0,48,502	0/0:28,0:28:84:0,84,869	0/0:2,0:2:6:0,6,55	0/1:4,1:5:23:23,0,71	0/0:17,0:17:51:0,51,515	0/0:3,0:3:9:0,9,93	0/1:10,9:19:99:235,0,253	0/0:12,0:12:36:0,36,372	0/0:5,0:5:15:0,15,161	0/0:20,1:21:45:0,45,495	0/0:22,0:22:57:0,57,581	0/0:13,0:13:39:0,39,407	0/0:6,0:6:18:0,18,189	0/0:18,0:18:36:0,36,420	0/0:7,0:7:21:0,21,208	0/0:7,0:7:18:0,18,191	0/0:15,0:15:42:0,42,413	0/0:16,0:16:36:0,36,368	0/0:26,0:26:69:0,69,704	0/0:1,0:1:3:0,3,34	0/0:17,0:17:45:0,45,461	0/0:11,0:11:33:0,33,339	0/0:12,0:12:33:0,33,347	0/0:4,0:4:12:0,12,129	0/0:22,0:22:57:0,57,599	0/0:7,0:7:18:0,18,192	0/0:8,0:8:18:0,18,198	0/0:32,0:32:81:0,81,847	0/0:5,0:5:15:0,15,162	0/0:16,0:17:39:0,39,390	0/0:11,0:11:33:0,33,337	0/0:12,0:12:36:0,36,364	0/0:9,0:9:21:0,21,232	0/0:17,0:17:51:0,51,508	0/0:2,0:2:3:0,3,31	0/0:7,0:7:21:0,21,220	0/0:14,0:14:24:0,24,240	0/0:17,0:17:45:0,45,439	0/0:12,0:12:36:0,36,368	0/0:18,0:18:54:0,54,557	0/0:27,2:29:40:0,40,732	0/0:14,0:14:30:0,30,316	0/1:3,5:8:46:134,0,46	0/0:2,0:2:6:0,6,63	0/0:6,0:6:15:0,15,158	0/0:1,0:1:3:0,3,32	./.:.:.:.:.	0/0:5,0:5:15:0,15,158	0/0:5,0:5:15:0,15,154	0/0:5,0:5:12:0,12,124	0/0:8,0:8:24:0,24,243	0/0:4,0:4:12:0,12,126	0/0:7,0:7:18:0,18,189	0/0:2,0:2:6:0,6,59	1/1:0,5:5:15:161,15,0	0/0:5,0:5:12:0,12,129	0/0:4,0:4:12:0,12,122	0/0:7,0:7:18:0,18,178	0/0:4,0:4:3:0,3,31	0/0:6,0:6:18:0,18,184	0/0:1,0:1:3:0,3,30	0/0:2,0:2:6:0,6,62	0/0:11,0:11:18:0,18,218	0/0:7,0:7:21:0,21,214	0/0:5,0:5:15:0,15,158	./.:.:.:.:.	./.:.:.:.:.	1/1:0,4:4:12:122,12,0	1/1:0,8:8:18:192,18,0	1/1:0,2:2:6:65,6,0	./.:.:.:.:.	0/0:1,0:1:3:0,3,32	0/0:3,0:3:9:0,9,92	1/1:0,4:4:12:129,12,0	0/0:7,0:7:18:0,18,202	0/0:4,0:4:12:0,12,126	./.:.:.:.:.	0/0:6,0:6:18:0,18,189	0/0:4,0:4:12:0,12,122	0/0:3,0:3:6:0,6,63	0/0:1,0:1:3:0,3,34	0/0:3,0:3:3:0,3,31	0/0:8,0:8:24:0,24,245	0/0:4,0:4:12:0,12,123	0/0:5,0:5:12:0,12,124	./.:.:.:.:.	0/0:5,0:5:12:0,12,124	0/0:6,0:6:15:0,15,156	./.:.:.:.:.	0/0:2,0:2:6:0,6,65	0/0:4,0:4:9:0,9,92	0/0:4,0:4:9:0,9,94	0/0:1,0:1:3:0,3,30	0/0:1,0:1:3:0,3,31	./.:.:.:.:.	0/0:10,0:10:27:0,27,285	0/0:4,0:4:12:0,12,129	0/0:3,0:3:9:0,9,87	0/0:1,0:1:3:0,3,32	0/0:4,0:4:6:0,6,63	0/0:3,0:3:6:0,6,61	0/0:4,0:4:12:0,12,130	0/0:8,0:8:24:0,24,250	0/0:5,0:5:9:0,9,91	0/0:13,0:13:33:0,33,349	0/0:12,0:12:36:0,36,366	0/0:5,0:5:9:0,9,92	0/0:9,0:9:27:0,27,281	./.:.:.:.:.	0/0:6,0:6:18:0,18,186	0/0:5,0:5:15:0,15,158	0/0:3,0:3:6:0,6,68	0/0:3,0:3:9:0,9,92	./.:.:.:.:.	0/0:7,0:7:18:0,18,185	0/0:5,0:5:12:0,12,126	0/0:5,0:5:12:0,12,127	0/0:4,0:4:9:0,9,94	0/0:6,0:6:15:0,15,155	0/0:9,0:10:27:0,27,275	0/0:2,0:2:3:0,3,31	0/0:4,0:4:12:0,12,127	0/0:2,0:2:6:0,6,59	0/0:2,0:2:6:0,6,55	0/0:4,0:4:6:0,6,76	./.:.:.:.:.	0/0:4,0:4:6:0,6,75	0/0:2,0:2:3:0,3,45	0/0:6,0:7:9:0,9,134	0/0:5,0:5:6:0,6,89	0/0:2,0:2:3:0,3,44	0/0:27,0:27:72:0,72,780
chr1	39927587	.	G	A	896.86	.	AC=16;AF=0.065;AN=248;BaseQRankSum=1.652;DP=1116;Dels=0.00;FS=0.000;HaplotypeScore=0.0760;InbreedingCoeff=0.4651;MLEAC=11;MLEAF=0.044;MQ=53.25;MQ0=5;MQRankSum=-1.488;QD=17.59;ReadPosRankSum=-1.986	GT:AD:DP:GQ:PL	0/0:71,0:71:99:0,214,2302	0/0:20,0:20:57:0,57,604	0/0:17,0:17:42:0,42,481	0/0:45,0:45:99:0,129,1353	0/0:12,0:12:33:0,33,346	0/0:18,0:18:54:0,54,568	0/0:26,0:26:78:0,78,822	0/0:6,0:6:18:0,18,194	1/1:2,1:4:3:27,3,0	0/0:19,0:19:57:0,57,613	./.:.:.:.:.	0/1:8,12:20:99:320,0,201	0/0:9,0:9:27:0,27,280	0/0:5,0:5:15:0,15,153	0/0:27,0:27:69:0,69,785	0/0:25,0:25:75:0,75,790	0/0:19,0:19:45:0,45,480	0/0:4,0:4:12:0,12,123	0/0:14,0:14:39:0,39,422	0/0:19,0:19:57:0,57,573	0/0:6,0:6:18:0,18,195	0/0:15,0:15:33:0,33,373	0/0:19,0:19:48:0,48,503	0/0:17,0:17:48:0,48,516	./.:.:.:.:.	0/0:19,0:19:54:0,54,567	0/0:18,0:18:45:0,45,477	0/0:4,0:4:12:0,12,128	0/0:5,0:6:12:0,12,133	0/0:32,0:32:87:0,87,940	0/0:6,0:6:18:0,18,192	0/0:9,0:9:27:0,27,284	0/0:19,0:19:57:0,57,605	0/0:4,0:4:12:0,12,122	0/0:13,0:13:30:0,30,330	0/0:5,0:5:15:0,15,166	0/0:19,0:19:51:0,51,572	0/0:9,0:9:27:0,27,280	0/0:16,0:16:48:0,48,490	0/0:4,0:4:12:0,12,134	0/0:6,0:6:18:0,18,194	0/0:11,0:11:33:0,33,351	0/0:15,0:15:45:0,45,472	0/0:12,0:12:36:0,36,376	0/0:26,0:26:69:0,69,778	0/0:26,0:26:66:0,66,723	0/0:16,0:16:39:0,39,439	0/1:2,4:6:14:115,0,14	0/0:4,0:4:9:0,9,108	0/0:4,0:4:12:0,12,124	./.:.:.:.:.	0/0:1,0:1:3:0,3,32	0/0:4,0:4:9:0,9,95	0/0:3,0:3:9:0,9,100	0/0:5,0:5:15:0,15,160	0/0:5,0:5:15:0,15,155	0/0:5,0:5:15:0,15,165	0/0:5,0:5:15:0,15,161	0/0:2,0:2:6:0,6,63	1/1:0,5:5:15:153,15,0	0/0:5,0:5:15:0,15,150	0/0:3,0:3:9:0,9,95	0/0:11,0:11:30:0,30,314	./.:.:.:.:.	0/0:7,0:7:21:0,21,218	0/0:3,0:3:6:0,6,76	0/0:8,0:8:24:0,24,244	0/0:5,0:5:12:0,12,137	0/0:3,0:3:9:0,9,94	./.:.:.:.:.	0/0:2,0:2:6:0,6,63	0/0:1,0:1:3:0,3,31	./.:.:.:.:.	1/1:0,4:4:12:121,12,0	1/1:0,6:6:18:184,18,0	1/1:0,1:1:3:32,3,0	0/0:4,0:4:12:0,12,126	0/0:1,0:1:3:0,3,32	1/1:0,1:1:3:32,3,0	0/0:5,0:5:12:0,12,143	0/0:4,0:4:12:0,12,134	./.:.:.:.:.	0/0:6,0:6:18:0,18,180	0/0:6,0:6:18:0,18,197	0/0:4,0:4:12:0,12,133	0/0:5,0:5:15:0,15,157	0/0:2,0:2:6:0,6,64	0/0:5,0:5:15:0,15,165	0/0:2,0:2:6:0,6,65	0/0:7,0:7:21:0,21,227	./.:.:.:.:.	0/0:6,0:6:15:0,15,159	0/0:4,0:4:9:0,9,111	./.:.:.:.:.	0/0:3,0:3:9:0,9,92	0/0:2,0:2:6:0,6,63	0/0:4,0:4:12:0,12,128	0/0:4,0:4:12:0,12,126	./.:.:.:.:.	0/0:2,0:2:6:0,6,64	0/0:6,0:6:18:0,18,186	0/0:3,0:3:9:0,9,95	0/0:4,0:4:12:0,12,128	0/0:2,0:2:6:0,6,64	0/0:2,0:2:6:0,6,67	0/0:7,0:7:18:0,18,191	0/0:4,0:4:12:0,12,134	0/0:10,0:10:30:0,30,310	0/0:5,0:5:15:0,15,151	0/0:16,0:16:48:0,48,505	0/0:12,0:12:36:0,36,380	0/0:5,0:5:15:0,15,153	0/0:6,0:6:18:0,18,191	0/0:1,0:1:3:0,3,32	0/0:10,0:10:27:0,27,306	0/0:3,0:3:9:0,9,95	0/0:4,0:4:9:0,9,107	0/0:2,0:2:3:0,3,29	1/1:0,4:4:12:119,12,0	0/0:8,0:8:21:0,21,223	0/0:3,0:3:9:0,9,97	0/0:9,0:9:24:0,24,248	0/0:7,0:7:18:0,18,188	0/0:5,0:5:15:0,15,151	0/0:3,0:3:9:0,9,95	0/0:1,0:1:3:0,3,31	0/0:5,0:5:15:0,15,155	0/0:3,0:3:9:0,9,95	0/0:3,0:3:9:0,9,97	./.:.:.:.:.	./.:.:.:.:.	0/0:1,0:1:3:0,3,32	0/0:2,0:2:3:0,3,44	0/0:4,1:5:6:0,6,89	0/0:4,1:5:6:0,6,89	./.:.:.:.:.	0/0:31,0:31:93:0,93,1065
chr1	39927681	.	G	T	4396.28	.	AC=57;AF=0.214;AN=266;BaseQRankSum=2.120;DP=1038;Dels=0.00;FS=23.805;HaplotypeScore=0.2069;InbreedingCoeff=0.5677;MLEAC=52;MLEAF=0.195;MQ=45.17;MQ0=18;MQRankSum=3.612;QD=19.54;ReadPosRankSum=-1.261	GT:AD:DP:GQ:PL	0/0:61,0:61:99:0,177,1837	0/0:20,0:20:60:0,60,613	0/0:21,0:21:57:0,57,591	0/0:41,0:41:99:0,111,1144	1/1:0,13:13:36:381,36,0	0/0:14,0:14:39:0,39,401	0/0:24,0:24:69:0,69,692	1/1:0,6:6:18:185,18,0	0/0:5,0:5:12:0,12,124	0/0:15,0:15:42:0,42,451	0/0:3,0:3:9:0,9,89	0/0:22,0:22:63:0,63,646	1/1:0,12:12:33:335,33,0	0/0:2,0:2:6:0,6,55	1/1:3,18:21:54:564,54,0	1/1:0,14:14:36:365,36,0	1/1:0,12:12:27:265,27,0	0/0:7,0:7:21:0,21,217	0/0:14,0:14:36:0,36,363	0/0:5,0:5:12:0,12,140	0/0:2,0:2:6:0,6,63	0/0:17,0:17:48:0,48,505	0/0:23,0:23:51:0,51,536	0/0:21,0:21:60:0,60,617	0/0:3,0:3:9:0,9,97	0/0:15,0:15:45:0,45,447	0/0:14,0:14:42:0,42,424	0/0:4,0:4:12:0,12,129	0/1:4,1:5:23:23,0,52	1/1:0,23:23:54:585,54,0	0/0:8,0:8:24:0,24,225	0/1:1,1:2:25:26,0,25	0/0:22,0:22:57:0,57,605	1/1:0,6:6:18:195,18,0	0/0:14,0:14:30:0,30,296	0/0:6,0:6:12:0,12,125	0/0:14,0:14:39:0,39,404	0/1:5,4:9:70:70,0,129	0/0:16,0:16:48:0,48,484	0/0:2,0:2:6:0,6,61	0/1:1,3:4:15:77,0,15	1/1:0,18:18:42:457,42,0	0/0:16,1:17:48:0,48,482	0/0:11,0:11:27:0,27,276	0/0:19,0:19:54:0,54,583	0/0:23,0:23:63:0,63,657	0/0:7,0:7:21:0,21,218	0/0:5,0:5:15:0,15,156	0/1:1,2:3:26:39,0,26	0/0:6,0:6:12:0,12,123	0/0:3,0:3:9:0,9,92	0/0:1,0:1:3:0,3,29	0/0:7,0:7:18:0,18,178	0/0:3,0:3:9:0,9,98	0/0:4,0:4:12:0,12,128	0/0:7,0:7:18:0,18,178	0/0:6,0:6:15:0,15,170	0/0:4,0:4:12:0,12,118	0/0:4,0:4:9:0,9,89	0/0:3,0:3:9:0,9,95	1/1:0,3:3:9:97,9,0	1/1:0,2:2:6:65,6,0	1/1:0,9:9:18:217,18,0	1/1:0,1:1:3:31,3,0	0/0:1,0:1:3:0,3,32	1/1:0,5:5:9:110,9,0	0/0:4,0:4:12:0,12,124	0/0:6,0:6:15:0,15,166	0/1:1,5:6:14:80,0,14	0/0:1,0:1:3:0,3,32	0/0:3,0:3:9:0,9,91	0/0:3,0:3:6:0,6,57	0/0:2,0:2:6:0,6,63	0/0:5,0:5:12:0,12,127	0/0:3,0:3:9:0,9,91	0/0:1,0:1:3:0,3,32	0/0:8,0:8:21:0,21,223	0/0:3,0:3:9:0,9,91	0/0:4,0:4:12:0,12,118	0/0:3,0:3:9:0,9,94	0/0:2,0:2:6:0,6,60	0/0:2,0:2:6:0,6,62	0/0:7,0:7:21:0,21,216	0/0:5,0:5:9:0,9,89	0/0:3,0:3:9:0,9,96	0/0:1,0:1:3:0,3,32	1/1:0,3:3:6:65,6,0	0/0:7,0:7:18:0,18,178	1/1:0,2:2:6:62,6,0	0/1:4,3:7:76:76,0,82	./.:.:.:.:.	1/1:0,1:1:3:30,3,0	0/0:4,0:4:12:0,12,120	1/1:0,4:4:6:61,6,0	./.:.:.:.:.	1/1:0,2:2:6:64,6,0	0/0:7,0:7:18:0,18,176	1/1:0,1:1:3:32,3,0	0/0:2,0:2:6:0,6,61	1/1:0,5:5:12:122,12,0	0/1:11,1:12:4:4,0,216	1/1:0,2:2:6:63,6,0	1/1:0,2:2:6:61,6,0	0/0:1,0:1:3:0,3,32	0/0:5,0:5:15:0,15,148	0/0:6,0:6:15:0,15,152	0/1:7,1:8:11:11,0,168	0/0:5,0:5:15:0,15,149	0/0:5,0:5:15:0,15,153	0/0:3,0:3:9:0,9,91	0/0:6,0:6:12:0,12,118	0/0:5,0:5:15:0,15,154	0/0:4,0:4:12:0,12,120	./.:.:.:.:.	0/0:10,0:10:30:0,30,308	0/0:4,0:4:12:0,12,120	1/1:0,2:2:6:65,6,0	0/0:2,0:2:3:0,3,30	0/0:3,0:3:9:0,9,89	0/0:6,0:6:15:0,15,154	0/0:9,0:9:24:0,24,252	0/0:4,0:4:9:0,9,92	0/0:10,0:10:24:0,24,251	0/0:3,0:3:3:0,3,32	0/0:8,0:8:18:0,18,187	0/0:5,0:5:9:0,9,95	0/0:4,0:4:12:0,12,121	0/0:7,0:7:21:0,21,211	0/0:2,0:2:6:0,6,60	./.:.:.:.:.	0/0:2,0:2:3:0,3,45	0/0:4,0:4:6:0,6,76	0/0:2,0:2:3:0,3,45	0/0:2,0:2:3:0,3,45	0/0:4,0:4:6:0,6,89	0/0:2,0:2:3:0,3,45	0/0:28,0:28:81:0,81,874
chr1	39927779	.	A	T	2855.44	.	AC=70;AF=0.330;AN=212;BaseQRankSum=-0.677;DP=689;Dels=0.00;FS=82.498;HaplotypeScore=0.0329;InbreedingCoeff=0.6880;MLEAC=59;MLEAF=0.278;MQ=49.16;MQ0=11;MQRankSum=-6.061;QD=17.74;ReadPosRankSum=-1.319	GT:AD:DP:GQ:PL	0/0:65,0:65:99:0,195,2010	0/0:18,0:18:54:0,54,553	1/1:0,7:7:21:212,21,0	1/1:0,21:21:42:428,42,0	1/1:0,3:3:9:92,9,0	0/0:17,0:17:42:0,42,473	0/0:26,0:26:72:0,72,756	./.:.:.:.:.	./.:.:.:.:.	1/1:0,5:5:12:119,12,0	./.:.:.:.:.	0/0:18,0:18:51:0,51,540	1/1:0,5:5:12:119,12,0	0/0:2,0:2:6:0,6,65	1/1:0,11:11:27:275,27,0	1/1:0,11:11:21:212,21,0	1/1:0,6:6:12:118,12,0	0/0:2,0:2:6:0,6,63	0/0:7,0:7:18:0,18,201	0/0:5,0:5:15:0,15,147	0/0:4,0:4:12:0,12,125	1/1:0,3:3:3:33,3,0	./.:.:.:.:.	1/1:0,12:12:24:253,24,0	0/0:3,0:3:9:0,9,95	0/0:16,0:16:48:0,48,496	0/0:13,0:13:39:0,39,389	0/0:8,0:8:24:0,24,258	0/0:2,1:3:6:0,6,65	1/1:0,11:11:18:180,18,0	0/0:6,0:6:18:0,18,189	0/0:5,0:5:15:0,15,170	0/0:18,0:18:54:0,54,539	1/1:0,3:3:3:32,3,0	1/1:0,4:4:6:59,6,0	0/0:5,0:5:15:0,15,163	0/0:13,0:13:36:0,36,372	0/0:6,0:6:18:0,18,188	0/0:9,0:9:24:0,24,261	0/0:2,0:2:6:0,6,65	./.:.:.:.:.	1/1:0,4:4:9:92,9,0	0/0:8,0:8:21:0,21,217	1/1:0,6:6:12:121,12,0	0/0:8,0:8:24:0,24,245	0/0:20,0:21:60:0,60,606	1/1:0,3:3:6:63,6,0	0/0:2,1:3:6:0,6,66	0/0:3,0:3:9:0,9,90	1/1:0,2:2:6:59,6,0	0/0:2,0:2:6:0,6,62	0/0:1,0:1:3:0,3,32	1/1:0,2:2:6:59,6,0	0/0:5,0:5:12:0,12,126	1/1:0,4:4:9:93,9,0	0/0:7,0:7:21:0,21,228	0/0:9,0:9:24:0,24,256	0/0:5,0:5:15:0,15,156	1/1:0,1:1:3:32,3,0	0/0:2,0:2:6:0,6,61	1/1:0,1:1:3:33,3,0	1/1:0,2:2:6:58,6,0	1/1:0,4:4:9:89,9,0	1/1:0,2:2:3:32,3,0	0/0:4,0:4:12:0,12,120	./.:.:.:.:.	0/0:5,0:5:15:0,15,152	0/0:2,0:2:6:0,6,61	./.:.:.:.:.	./.:.:.:.:.	./.:.:.:.:.	./.:.:.:.:.	0/0:4,0:4:12:0,12,128	0/0:1,0:1:3:0,3,29	0/0:3,0:3:9:0,9,93	./.:.:.:.:.	0/0:2,0:2:6:0,6,59	0/0:2,0:2:6:0,6,60	0/0:3,0:3:9:0,9,93	0/0:2,0:2:6:0,6,61	0/0:2,0:2:6:0,6,59	./.:.:.:.:.	./.:.:.:.:.	0/0:6,0:6:18:0,18,184	./.:.:.:.:.	0/0:5,0:5:15:0,15,155	./.:.:.:.:.	0/0:4,0:4:12:0,12,125	1/1:0,1:1:3:32,3,0	0/0:3,0:3:9:0,9,97	./.:.:.:.:.	1/1:0,3:3:6:61,6,0	0/0:3,0:3:9:0,9,96	./.:.:.:.:.	1/1:0,2:2:3:29,3,0	./.:.:.:.:.	0/1:1,1:2:26:29,0,26	./.:.:.:.:.	./.:.:.:.:.	./.:.:.:.:.	0/1:4,2:6:17:17,0,109	./.:.:.:.:.	./.:.:.:.:.	./.:.:.:.:.	1/1:0,1:1:3:31,3,0	./.:.:.:.:.	0/0:3,0:3:9:0,9,98	0/0:6,0:6:18:0,18,186	0/0:5,0:5:15:0,15,150	0/0:8,0:8:24:0,24,244	0/0:6,0:6:18:0,18,180	0/0:5,0:5:15:0,15,156	0/0:13,0:13:36:0,36,383	0/0:4,0:4:12:0,12,126	0/0:3,0:3:9:0,9,89	0/0:6,0:6:18:0,18,181	1/1:0,1:1:3:32,3,0	./.:.:.:.:.	./.:.:.:.:.	1/1:0,3:3:6:63,6,0	1/1:0,3:3:3:32,3,0	./.:.:.:.:.	1/1:0,3:3:6:63,6,0	1/1:0,1:1:3:31,3,0	0/0:4,0:4:12:0,12,120	./.:.:.:.:.	0/0:3,0:3:9:0,9,95	0/0:3,0:3:9:0,9,92	1/1:0,2:2:3:31,3,0	./.:.:.:.:.	0/0:2,0:2:3:0,3,45	0/0:5,0:5:6:0,6,75	0/0:2,0:2:3:0,3,45	0/0:2,0:2:3:0,3,45	./.:.:.:.:.	0/0:6,0:6:9:0,9,134	0/0:31,0:31:90:0,90,996
chr1	39927798	.	G	A	5207.21	.	AC=92;AF=0.383;AN=240;BaseQRankSum=-3.051;DP=967;Dels=0.00;FS=108.595;HaplotypeScore=0.1083;InbreedingCoeff=0.7322;MLEAC=82;MLEAF=0.342;MQ=47.80;MQ0=19;MQRankSum=-7.561;QD=18.94;ReadPosRankSum=-0.171	GT:AD:DP:GQ:PL	0/0:80,0:80:99:0,241,2600	0/0:28,0:28:81:0,81,872	1/1:0,10:10:24:242,24,0	1/1:0,32:32:66:681,66,0	1/1:0,4:4:9:97,9,0	0/0:18,0:18:54:0,54,571	0/0:36,0:36:96:0,96,1078	./.:.:.:.:.	./.:.:.:.:.	1/1:0,11:11:30:296,30,0	1/1:0,1:1:3:32,3,0	0/0:22,0:22:63:0,63,687	1/1:0,11:11:27:269,27,0	0/0:1,0:1:3:0,3,32	1/1:0,17:17:39:411,39,0	1/1:0,15:15:27:287,27,0	1/1:0,11:11:24:247,24,0	0/0:1,0:1:3:0,3,34	0/0:10,0:10:27:0,27,306	0/0:4,0:4:12:0,12,127	0/0:6,0:6:18:0,18,197	1/1:0,4:4:6:61,6,0	1/1:0,8:8:15:154,15,0	1/1:0,13:13:27:289,27,0	0/0:5,0:5:15:0,15,164	0/0:30,0:30:90:0,90,938	0/0:19,0:19:57:0,57,608	0/0:5,0:5:12:0,12,136	0/0:2,1:3:6:0,6,68	1/1:0,8:8:15:148,15,0	0/0:7,0:7:21:0,21,223	0/0:5,0:5:15:0,15,166	0/0:26,0:26:78:0,78,810	./.:.:.:.:.	1/1:0,7:7:12:122,12,0	0/0:6,0:6:18:0,18,192	0/0:27,0:27:75:0,75,827	0/1:10,1:11:6:6,0,233	0/0:19,0:19:51:0,51,568	0/0:3,0:3:9:0,9,103	./.:.:.:.:.	1/1:0,13:13:27:275,27,0	0/0:17,0:17:39:0,39,454	1/1:0,11:11:24:246,24,0	0/0:19,0:19:57:0,57,607	0/0:27,0:28:81:0,81,852	1/1:0,4:4:9:97,9,0	0/0:2,1:3:6:0,6,67	0/0:2,0:2:6:0,6,65	1/1:0,3:3:9:95,9,0	0/0:2,0:2:6:0,6,62	0/0:4,0:4:12:0,12,128	1/1:0,6:6:12:125,12,0	0/0:5,0:5:9:0,9,97	1/1:0,4:4:9:92,9,0	0/0:3,0:3:9:0,9,95	0/0:10,0:10:27:0,27,299	0/0:7,0:7:18:0,18,189	1/1:0,2:2:3:31,3,0	0/0:2,0:2:6:0,6,63	1/1:0,1:1:3:30,3,0	1/1:0,2:2:6:64,6,0	1/1:0,7:7:18:187,18,0	1/1:0,3:3:6:59,6,0	0/0:6,0:6:18:0,18,198	./.:.:.:.:.	0/0:7,0:7:21:0,21,221	0/0:3,0:3:9:0,9,94	./.:.:.:.:.	1/1:0,3:3:3:28,3,0	1/1:0,2:2:6:59,6,0	1/1:0,1:1:3:30,3,0	0/0:4,0:4:12:0,12,124	0/0:1,0:1:3:0,3,33	0/0:4,0:4:12:0,12,130	0/0:3,0:3:9:0,9,97	0/0:6,0:6:18:0,18,191	0/0:2,0:2:6:0,6,66	0/0:6,0:6:18:0,18,191	0/0:3,0:3:9:0,9,95	0/0:2,0:2:6:0,6,63	./.:.:.:.:.	0/0:1,0:1:3:0,3,32	0/0:11,0:11:33:0,33,322	./.:.:.:.:.	0/0:5,0:5:15:0,15,161	1/1:0,2:2:3:32,3,0	0/0:4,0:4:12:0,12,121	1/1:0,1:1:3:34,3,0	0/1:2,1:3:23:23,0,51	./.:.:.:.:.	1/1:0,3:3:6:61,6,0	0/0:2,0:2:6:0,6,63	./.:.:.:.:.	1/1:0,4:4:9:92,9,0	./.:.:.:.:.	0/0:2,0:2:6:0,6,58	1/1:0,1:1:3:33,3,0	./.:.:.:.:.	./.:.:.:.:.	0/0:4,1:5:12:0,12,124	1/1:0,1:1:3:30,3,0	1/1:0,2:2:6:63,6,0	./.:.:.:.:.	1/1:0,4:4:12:122,12,0	1/1:0,5:5:9:93,9,0	0/0:3,0:3:9:0,9,101	0/0:11,0:11:33:0,33,341	0/0:4,0:4:12:0,12,124	0/0:10,0:10:30:0,30,318	0/0:10,0:10:30:0,30,319	0/0:4,0:4:12:0,12,128	0/0:16,0:16:39:0,39,450	0/0:6,0:7:18:0,18,197	0/0:6,0:6:18:0,18,197	0/0:8,0:8:24:0,24,254	./.:.:.:.:.	1/1:1,3:4:9:93,9,0	0/0:1,0:1:3:0,3,34	1/1:0,2:2:3:34,3,0	1/1:0,4:4:3:31,3,0	1/1:0,3:3:6:49,6,0	1/1:0,4:4:6:63,6,0	1/1:0,2:2:6:65,6,0	0/0:8,0:8:21:0,21,231	1/1:0,2:2:3:32,3,0	0/0:5,0:5:15:0,15,160	0/0:4,0:4:12:0,12,129	1/1:0,3:3:6:63,6,0	./.:.:.:.:.	0/0:2,0:2:3:0,3,45	0/0:5,0:5:6:0,6,76	0/0:3,0:3:6:0,6,73	0/0:2,0:2:3:0,3,45	./.:.:.:.:.	0/0:8,0:8:12:0,12,179	0/0:25,0:25:75:0,75,827
chr1	39928193	.	A	G	15007.8	.	AC=113;AF=0.435;AN=260;BaseQRankSum=2.067;DP=1086;Dels=0.00;FS=9.545;HaplotypeScore=0.0424;InbreedingCoeff=0.7190;MLEAC=114;MLEAF=0.438;MQ=59.12;MQ0=0;MQRankSum=-0.123;QD=28.53;ReadPosRankSum=0.928	GT:AD:DP:GQ:PL	0/0:80,0:80:99:0,241,2548	0/0:16,1:18:20:0,20,473	1/1:0,20:20:60:625,60,0	1/1:0,58:58:99:1794,174,0	1/1:0,7:7:21:217,21,0	0/0:12,0:12:36:0,36,359	0/0:24,0:24:66:0,66,695	1/1:0,2:2:6:65,6,0	./.:.:.:.:.	1/1:0,22:22:66:684,66,0	1/1:0,4:4:12:132,12,0	0/0:22,0:22:66:0,66,681	1/1:0,20:20:60:617,60,0	0/0:4,0:4:12:0,12,128	1/1:0,21:21:63:664,63,0	1/1:0,27:27:81:862,81,0	1/1:0,23:23:63:704,63,0	0/1:2,1:3:23:23,0,55	0/0:8,0:8:24:0,24,248	0/0:8,0:8:18:0,18,204	0/0:1,0:1:3:0,3,32	1/1:0,13:13:39:388,39,0	1/1:0,23:23:63:705,63,0	1/1:0,24:24:72:739,72,0	0/0:1,0:1:3:0,3,30	0/0:21,0:21:60:0,60,641	0/0:20,0:20:60:0,60,612	0/0:2,0:2:6:0,6,57	0/1:1,2:3:23:59,0,23	1/1:0,21:21:57:627,57,0	0/0:2,0:2:6:0,6,63	0/1:1,2:3:26:54,0,26	0/0:30,0:30:81:0,81,862	1/1:0,2:2:6:68,6,0	1/1:0,19:19:54:586,54,0	0/0:4,0:4:12:0,12,123	0/0:13,0:13:36:0,36,389	0/1:6,10:16:99:265,0,139	0/0:8,0:8:24:0,24,247	0/0:2,0:2:6:0,6,61	./.:.:.:.:.	1/1:0,12:12:36:386,36,0	0/0:14,0:14:39:0,39,418	1/1:0,20:20:60:635,60,0	0/0:18,1:19:45:0,45,502	0/0:23,0:23:63:0,63,674	1/1:0,8:8:18:218,18,0	0/0:2,0:2:6:0,6,66	./.:.:.:.:.	1/1:0,5:5:15:161,15,0	./.:.:.:.:.	0/0:2,0:2:6:0,6,63	1/1:0,3:3:9:83,9,0	0/0:2,0:2:6:0,6,62	1/1:0,6:6:18:185,18,0	0/0:2,0:2:6:0,6,59	0/0:7,0:7:18:0,18,202	0/0:5,0:5:15:0,15,155	1/1:0,3:3:9:96,9,0	0/0:5,0:5:15:0,15,158	1/1:0,3:3:9:96,9,0	1/1:0,2:2:6:61,6,0	1/1:0,8:8:24:247,24,0	1/1:0,4:4:12:124,12,0	0/0:4,0:4:12:0,12,125	1/1:0,4:4:12:124,12,0	0/0:3,0:3:9:0,9,92	0/0:7,0:7:21:0,21,217	./.:.:.:.:.	1/1:0,5:5:15:158,15,0	1/1:0,2:2:6:63,6,0	1/1:0,6:6:18:189,18,0	0/0:1,0:1:3:0,3,29	0/0:5,0:5:15:0,15,153	0/0:6,0:6:18:0,18,182	0/0:5,0:5:15:0,15,158	0/0:5,0:5:12:0,12,137	0/0:3,0:3:6:0,6,65	0/0:5,0:5:15:0,15,130	0/0:2,0:2:6:0,6,57	0/0:2,0:2:6:0,6,63	0/0:3,0:3:9:0,9,95	0/0:1,0:1:3:0,3,32	0/0:9,0:9:27:0,27,284	0/0:7,0:7:21:0,21,218	0/0:6,0:6:18:0,18,191	1/1:0,2:2:6:62,6,0	0/0:6,0:6:18:0,18,184	1/1:0,6:6:18:190,18,0	0/1:4,1:5:17:17,0,109	1/1:0,3:3:9:97,9,0	1/1:0,5:5:15:160,15,0	0/1:2,1:3:22:22,0,55	1/1:0,1:1:3:31,3,0	1/1:0,1:1:3:32,3,0	1/1:0,5:5:15:161,15,0	0/0:1,0:1:3:0,3,33	1/1:0,1:1:3:32,3,0	0/0:5,0:5:15:0,15,151	1/1:0,1:1:3:32,3,0	0/0:9,0:9:27:0,27,280	./.:.:.:.:.	1/1:0,2:2:6:66,6,0	1/1:0,2:2:6:63,6,0	1/1:0,6:6:18:194,18,0	1/1:0,7:7:21:225,21,0	0/1:3,2:5:55:55,0,78	0/0:9,0:9:27:0,27,281	0/0:3,0:3:9:0,9,96	0/0:4,0:4:12:0,12,119	0/0:7,0:7:21:0,21,218	0/0:3,0:3:9:0,9,96	0/0:4,0:4:12:0,12,129	0/0:6,0:6:18:0,18,185	0/0:2,0:2:6:0,6,63	0/0:3,0:3:6:0,6,79	1/1:0,1:1:3:32,3,0	1/1:0,4:4:12:125,12,0	0/0:5,0:5:15:0,15,153	1/1:0,3:3:9:95,9,0	1/1:0,4:4:12:127,12,0	1/1:0,8:8:24:250,24,0	1/1:0,7:7:18:206,18,0	1/1:0,12:12:36:382,36,0	0/0:4,0:4:12:0,12,117	1/1:0,5:5:15:159,15,0	0/0:3,0:3:9:0,9,95	0/0:4,0:4:12:0,12,124	1/1:0,5:5:15:154,15,0	0/0:4,0:4:6:0,6,89	0/0:2,0:2:3:0,3,45	0/0:1,0:1:3:0,3,32	0/0:4,0:4:6:0,6,89	./.:.:.:.:.	0/0:6,0:6:9:0,9,134	0/0:4,0:4:6:0,6,89	0/0:25,0:25:75:0,75,855
chr1	39928691	.	C	T	12891.9	.	AC=114;AF=0.445;AN=256;BaseQRankSum=3.397;DP=953;Dels=0.00;FS=12.501;HaplotypeScore=0.0971;InbreedingCoeff=0.7091;MLEAC=117;MLEAF=0.457;MQ=53.64;MQ0=2;MQRankSum=-10.441;QD=26.26;ReadPosRankSum=-2.316	GT:AD:DP:GQ:PL	0/0:46,0:46:99:0,138,1407	0/0:17,0:17:51:0,51,525	1/1:0,18:18:51:520,51,0	1/1:0,50:50:99:1468,144,0	1/1:0,12:12:36:363,36,0	1/1:0,14:14:36:364,36,0	0/0:12,0:12:36:0,36,361	1/1:0,3:3:9:96,9,0	./.:.:.:.:.	1/1:0,18:18:54:544,54,0	1/1:0,3:3:9:95,9,0	0/1:16,9:25:99:203,0,387	1/1:0,14:15:42:433,42,0	0/0:2,0:2:6:0,6,62	1/1:0,19:19:57:586,57,0	1/1:0,23:23:69:688,69,0	1/1:0,18:18:54:544,54,0	./.:.:.:.:.	0/0:4,0:4:12:0,12,119	0/0:4,0:4:12:0,12,115	0/0:3,0:3:9:0,9,94	1/1:0,14:14:39:414,39,0	1/1:0,16:16:48:491,48,0	1/1:0,17:17:45:460,45,0	0/0:3,0:3:9:0,9,95	0/0:17,0:17:51:0,51,510	0/0:13,0:13:36:0,36,381	0/0:6,0:6:18:0,18,190	1/1:0,4:4:12:131,12,0	1/1:0,10:10:30:311,30,0	0/0:1,0:1:3:0,3,31	0/0:2,0:2:6:0,6,61	0/0:7,0:7:21:0,21,207	0/1:1,2:3:23:58,0,23	1/1:0,13:13:39:394,39,0	0/0:3,0:3:9:0,9,95	0/0:16,0:16:48:0,48,481	0/1:4,5:9:99:124,0,99	0/0:14,0:14:42:0,42,409	0/0:1,0:1:3:0,3,32	0/1:1,2:3:25:52,0,25	1/1:0,7:7:18:181,18,0	0/0:15,0:15:39:0,39,431	1/1:0,15:15:39:424,39,0	0/0:24,0:24:66:0,66,679	0/0:20,0:20:54:0,54,550	0/1:1,7:8:9:179,0,9	0/1:1,1:2:21:26,0,21	1/1:0,2:2:6:59,6,0	1/1:0,4:4:12:121,12,0	0/0:3,0:3:9:0,9,87	./.:.:.:.:.	1/1:0,4:4:12:119,12,0	0/0:3,0:3:9:0,9,90	1/1:0,3:3:9:94,9,0	./.:.:.:.:.	0/0:6,0:6:18:0,18,172	0/0:4,0:4:12:0,12,121	1/1:0,3:3:9:89,9,0	0/0:10,0:10:30:0,30,301	1/1:0,2:2:6:61,6,0	1/1:0,5:5:15:156,15,0	1/1:0,11:11:33:336,33,0	1/1:0,5:5:15:152,15,0	0/0:7,0:7:21:0,21,207	1/1:0,4:4:12:124,12,0	0/0:2,0:2:6:0,6,60	0/0:7,0:7:21:0,21,209	1/1:0,2:2:6:65,6,0	./.:.:.:.:.	1/1:0,2:2:6:63,6,0	1/1:0,2:2:6:60,6,0	0/0:4,0:4:12:0,12,122	0/0:5,0:5:12:0,12,133	0/0:7,0:7:21:0,21,211	0/0:5,0:5:15:0,15,148	0/0:2,0:2:6:0,6,61	0/0:2,0:2:6:0,6,60	./.:.:.:.:.	0/0:1,0:1:3:0,3,30	0/0:2,0:2:6:0,6,60	0/0:3,0:3:9:0,9,93	0/0:1,0:1:3:0,3,30	0/0:8,0:8:21:0,21,222	0/0:2,0:2:6:0,6,49	0/0:1,0:1:3:0,3,32	1/1:0,8:8:21:230,21,0	0/1:4,1:5:18:18,0,104	1/1:0,8:8:24:233,24,0	0/0:3,0:3:9:0,9,96	1/1:0,6:6:18:183,18,0	1/1:0,5:5:15:155,15,0	0/0:1,0:1:3:0,3,30	./.:.:.:.:.	1/1:0,2:2:6:61,6,0	0/1:1,1:2:25:26,0,25	0/0:3,0:3:9:0,9,83	1/1:0,1:1:3:31,3,0	0/0:1,0:1:3:0,3,31	1/1:0,3:3:9:89,9,0	0/0:3,0:3:9:0,9,97	1/1:0,2:2:6:59,6,0	1/1:0,3:3:9:89,9,0	1/1:0,2:2:6:61,6,0	1/1:0,2:2:6:63,6,0	1/1:0,4:4:12:124,12,0	0/0:3,0:3:9:0,9,89	0/0:8,0:8:24:0,24,242	0/0:3,0:3:9:0,9,96	0/0:6,0:6:15:0,15,165	0/0:6,0:6:18:0,18,174	0/0:3,0:3:9:0,9,97	0/0:8,0:8:21:0,21,227	0/0:9,0:9:27:0,27,270	0/0:10,0:10:21:0,21,245	0/0:7,0:7:21:0,21,214	1/1:0,3:3:9:90,9,0	1/1:0,7:7:21:210,21,0	0/0:1,0:1:3:0,3,31	1/1:0,4:4:12:118,12,0	1/1:0,2:2:6:61,6,0	1/1:0,5:5:15:155,15,0	1/1:0,9:9:24:245,24,0	1/1:0,10:10:30:300,30,0	0/0:11,0:11:33:0,33,315	1/1:0,6:6:18:182,18,0	0/0:11,0:11:27:0,27,300	0/0:3,0:3:9:0,9,89	1/1:0,4:4:12:118,12,0	0/0:2,0:2:3:0,3,45	./.:.:.:.:.	0/0:2,0:2:3:0,3,45	0/0:4,0:4:12:0,12,117	0/0:8,0:8:12:0,12,179	./.:.:.:.:.	0/0:5,0:5:9:0,9,108	0/0:26,0:26:78:0,78,876
chr1	39929702	.	G	A	7661.29	.	AC=73;AF=0.279;AN=262;BaseQRankSum=-3.053;DP=1015;Dels=0.00;FS=3.214;HaplotypeScore=0.0650;InbreedingCoeff=0.6438;MLEAC=69;MLEAF=0.263;MQ=59.74;MQ0=0;MQRankSum=0.488;QD=25.37;ReadPosRankSum=0.593	GT:AD:DP:GQ:PL	0/0:55,0:55:99:0,165,1787	0/0:23,0:23:69:0,69,744	0/0:16,0:16:48:0,48,510	1/1:0,44:44:99:1370,132,0	1/1:0,13:13:36:392,36,0	0/0:17,0:17:51:0,51,537	0/0:19,0:19:57:0,57,599	1/1:0,3:3:9:91,9,0	1/1:0,1:1:3:32,3,0	1/1:0,18:18:51:547,51,0	1/1:0,1:1:3:31,3,0	0/0:14,0:14:39:0,39,418	1/1:0,19:19:57:599,57,0	./.:.:.:.:.	1/1:0,9:9:27:289,27,0	1/1:0,16:16:45:473,45,0	1/1:0,20:20:60:621,60,0	0/0:3,0:3:9:0,9,98	0/0:11,0:11:33:0,33,340	0/0:4,0:4:12:0,12,121	0/0:6,0:6:18:0,18,195	0/0:20,0:20:60:0,60,625	0/0:18,0:18:54:0,54,575	0/0:19,0:19:57:0,57,598	0/0:2,0:2:6:0,6,66	0/0:18,0:18:54:0,54,568	0/0:21,0:21:60:0,60,650	0/0:4,0:4:12:0,12,134	0/1:1,1:2:25:25,0,26	1/1:0,22:22:63:652,63,0	0/0:1,0:1:3:0,3,31	0/1:3,2:5:57:57,0,82	0/0:28,0:28:84:0,84,884	1/1:0,1:1:3:32,3,0	0/0:15,0:15:45:0,45,485	0/0:5,0:5:15:0,15,159	0/0:16,0:16:45:0,45,487	0/1:14,8:22:99:155,0,362	0/0:5,0:5:15:0,15,159	0/0:7,0:7:21:0,21,230	0/1:2,5:7:45:141,0,45	1/1:0,10:10:27:298,27,0	0/0:16,0:16:42:0,42,472	0/0:23,0:23:69:0,69,726	0/0:15,0:15:45:0,45,475	0/0:32,0:32:93:0,93,990	0/0:11,0:11:30:0,30,343	0/0:2,0:2:6:0,6,66	0/0:1,0:1:3:0,3,31	1/1:0,6:6:18:189,18,0	0/0:1,0:1:3:0,3,32	./.:.:.:.:.	1/1:0,8:8:21:231,21,0	0/0:2,0:2:6:0,6,63	0/0:8,0:8:24:0,24,250	0/0:6,0:6:18:0,18,194	0/0:4,0:4:12:0,12,123	0/0:8,0:8:24:0,24,255	1/1:0,1:1:3:32,3,0	0/0:5,0:5:15:0,15,160	1/1:0,2:2:6:64,6,0	1/1:0,1:1:3:29,3,0	1/1:0,11:11:30:331,30,0	1/1:0,3:3:9:95,9,0	0/0:4,0:4:12:0,12,123	1/1:0,4:4:12:121,12,0	0/0:4,0:4:12:0,12,122	0/0:6,0:6:18:0,18,184	1/1:0,5:5:15:153,15,0	0/0:7,0:7:21:0,21,225	./.:.:.:.:.	0/0:7,0:7:21:0,21,219	0/0:1,0:1:3:0,3,29	0/0:1,0:1:3:0,3,30	0/0:3,0:3:9:0,9,93	0/0:5,0:5:15:0,15,157	0/0:4,0:4:12:0,12,126	0/0:1,0:1:3:0,3,31	0/0:3,0:3:9:0,9,93	0/0:3,0:3:6:0,6,76	0/0:3,0:3:6:0,6,73	0/0:2,0:2:6:0,6,65	0/0:3,0:3:9:0,9,99	0/0:1,0:1:3:0,3,31	0/0:3,0:3:9:0,9,90	0/0:6,0:6:18:0,18,195	1/1:0,4:4:12:126,12,0	0/1:5,2:7:44:44,0,142	1/1:0,3:3:9:95,9,0	0/1:2,1:3:23:23,0,57	1/1:0,1:1:3:31,3,0	1/1:0,2:2:6:64,6,0	0/1:2,2:4:49:49,0,49	./.:.:.:.:.	1/1:0,1:1:3:31,3,0	1/1:0,4:4:12:122,12,0	0/0:4,0:4:12:0,12,129	1/1:0,7:7:21:220,21,0	./.:.:.:.:.	1/1:0,1:1:3:33,3,0	0/0:7,0:7:21:0,21,225	1/1:0,3:3:9:90,9,0	1/1:0,4:4:12:122,12,0	0/0:2,0:2:6:0,6,65	0/0:2,0:2:6:0,6,63	0/0:1,0:1:3:0,3,32	0/0:8,0:8:21:0,21,232	0/0:2,0:2:6:0,6,63	0/0:7,0:7:21:0,21,222	0/0:5,0:5:15:0,15,147	0/0:2,0:2:6:0,6,62	0/0:7,0:7:21:0,21,228	0/0:6,0:6:18:0,18,185	0/0:2,0:2:6:0,6,66	0/0:6,0:6:18:0,18,188	0/0:5,0:5:15:0,15,158	1/1:0,4:4:12:120,12,0	0/0:7,0:7:21:0,21,219	0/0:2,0:2:6:0,6,59	0/0:1,0:1:3:0,3,32	0/0:4,0:4:12:0,12,125	0/0:7,0:7:21:0,21,221	0/0:4,0:4:12:0,12,120	0/0:3,0:3:9:0,9,95	0/0:6,0:6:18:0,18,192	0/0:2,0:2:6:0,6,63	0/0:1,0:1:3:0,3,31	0/0:4,0:4:9:0,9,92	0/0:5,0:5:15:0,15,162	0/0:6,0:6:12:0,12,151	0/0:2,0:2:3:0,3,45	./.:.:.:.:.	0/0:4,0:4:6:0,6,89	0/0:5,0:5:9:0,9,121	0/0:6,0:6:9:0,9,134	0/0:6,0:6:9:0,9,134	0/0:24,0:24:72:0,72,802
chr1	39930212	.	T	A	2020.51	.	AC=13;AF=0.050;AN=258;BaseQRankSum=3.328;DP=1338;Dels=0.00;FS=10.449;HaplotypeScore=0.1558;InbreedingCoeff=0.5109;MLEAC=11;MLEAF=0.043;MQ=59.67;MQ0=0;MQRankSum=-1.436;QD=25.58;ReadPosRankSum=1.144	GT:AD:DP:GQ:PL	0/0:82,0:82:99:0,247,2587	0/0:21,0:21:60:0,60,614	0/0:22,0:22:66:0,66,672	0/0:69,0:69:99:0,204,2080	0/0:17,0:17:48:0,48,506	0/0:21,0:21:57:0,57,605	0/0:33,0:33:87:0,87,929	0/0:5,0:5:15:0,15,156	0/0:4,0:4:12:0,12,125	0/0:30,0:30:87:0,87,884	0/0:5,0:5:15:0,15,159	0/0:32,0:32:93:0,93,945	0/0:12,0:13:36:0,36,366	0/0:3,0:3:9:0,9,97	0/0:17,0:17:51:0,51,526	0/0:26,0:26:72:0,72,750	0/0:34,0:34:96:0,96,1019	0/0:5,0:5:15:0,15,159	0/0:7,0:7:18:0,18,191	0/0:15,0:15:36:0,36,403	0/0:1,0:1:3:0,3,31	0/0:37,0:37:99:0,108,1091	0/0:32,0:32:96:0,96,993	0/0:28,0:28:84:0,84,844	0/0:3,0:3:9:0,9,92	0/0:22,0:22:63:0,63,662	0/0:9,0:9:24:0,24,254	0/0:4,0:4:12:0,12,130	0/0:4,0:4:12:0,12,122	0/0:31,0:31:93:0,93,908	0/0:6,0:6:18:0,18,194	0/0:5,0:5:15:0,15,163	0/0:31,0:31:81:0,81,885	0/0:3,0:3:9:0,9,92	0/0:26,0:26:78:0,78,782	1/1:0,4:4:12:130,12,0	1/1:0,22:22:63:666,63,0	0/1:6,9:15:99:239,0,130	1/1:0,23:23:69:718,69,0	1/1:0,2:2:6:69,6,0	0/0:5,0:5:15:0,15,152	0/0:16,0:16:48:0,48,487	0/0:10,0:10:30:0,30,294	0/0:19,0:19:54:0,54,564	0/0:21,0:21:63:0,63,642	0/0:33,0:33:99:0,99,997	0/0:9,0:9:27:0,27,279	0/0:8,0:8:24:0,24,260	./.:.:.:.:.	0/0:12,0:12:33:0,33,348	0/0:2,0:2:6:0,6,63	0/0:5,0:5:15:0,15,150	0/0:11,0:11:33:0,33,336	0/0:4,0:4:12:0,12,126	0/0:10,0:10:30:0,30,304	0/0:7,0:7:21:0,21,217	0/0:3,0:3:9:0,9,90	0/0:6,0:6:15:0,15,161	0/0:5,0:5:9:0,9,103	0/0:5,0:5:15:0,15,156	0/0:1,0:1:3:0,3,30	0/0:7,0:7:18:0,18,189	0/0:7,0:7:18:0,18,185	0/0:6,0:6:18:0,18,181	0/0:4,0:4:12:0,12,121	0/0:6,0:6:15:0,15,172	0/0:9,0:9:27:0,27,279	0/0:13,0:13:39:0,39,385	0/0:1,0:1:3:0,3,29	0/0:1,0:1:3:0,3,33	0/0:2,0:2:6:0,6,59	0/0:4,0:4:12:0,12,122	./.:.:.:.:.	0/0:6,0:6:18:0,18,193	0/0:7,0:7:21:0,21,217	0/0:6,0:6:18:0,18,182	0/0:6,0:6:18:0,18,178	0/0:2,0:2:6:0,6,63	0/0:2,0:2:6:0,6,61	0/0:1,0:1:3:0,3,32	0/0:3,0:3:9:0,9,89	0/0:2,0:2:6:0,6,61	0/0:7,0:7:21:0,21,218	0/0:6,0:6:18:0,18,187	0/0:3,0:3:9:0,9,92	0/0:3,0:3:9:0,9,95	./.:.:.:.:.	0/0:6,0:6:18:0,18,174	0/0:6,0:6:18:0,18,193	0/0:8,0:8:24:0,24,245	0/0:2,0:2:6:0,6,61	./.:.:.:.:.	0/0:3,0:3:9:0,9,92	0/0:2,0:2:6:0,6,61	0/0:4,0:4:12:0,12,120	0/0:6,0:6:18:0,18,184	0/0:3,0:3:9:0,9,87	0/0:3,0:3:9:0,9,93	0/0:6,0:6:18:0,18,181	./.:.:.:.:.	0/0:5,0:5:15:0,15,153	./.:.:.:.:.	0/0:5,0:5:15:0,15,156	0/0:7,0:7:21:0,21,214	0/0:1,0:1:3:0,3,34	0/0:6,0:6:18:0,18,189	0/0:9,0:9:27:0,27,286	0/0:6,0:6:18:0,18,185	./.:.:.:.:.	0/0:10,0:10:30:0,30,301	0/0:14,0:14:36:0,36,395	./.:.:.:.:.	1/1:0,7:7:21:220,21,0	0/0:2,0:2:6:0,6,61	1/1:0,6:6:18:188,18,0	0/0:5,0:5:15:0,15,152	0/0:3,0:3:9:0,9,92	0/0:9,0:9:27:0,27,267	0/0:1,0:1:3:0,3,32	0/0:6,0:6:18:0,18,174	0/0:7,0:7:21:0,21,207	0/0:6,0:6:18:0,18,180	0/0:4,0:4:12:0,12,118	0/0:5,0:5:15:0,15,157	0/0:5,0:5:15:0,15,154	0/0:6,0:6:18:0,18,186	0/0:12,0:12:33:0,33,348	0/0:7,0:7:18:0,18,198	0/0:4,0:4:12:0,12,121	0/0:2,0:2:3:0,3,45	0/0:2,0:2:3:0,3,45	0/0:9,0:9:15:0,15,209	0/0:4,0:4:9:0,9,107	0/0:3,0:3:9:0,9,92	0/0:2,0:2:3:0,3,45	0/0:3,0:3:6:0,6,76	0/0:29,0:29:87:0,87,982
chr1	39931392	.	G	A	3135.27	.	AC=31;AF=0.118;AN=262;BaseQRankSum=6.173;DP=957;Dels=0.00;FS=5.538;HaplotypeScore=0.0869;InbreedingCoeff=0.6329;MLEAC=28;MLEAF=0.107;MQ=59.84;MQ0=0;MQRankSum=-2.171;QD=24.88;ReadPosRankSum=0.697	GT:AD:DP:GQ:PL	0/0:55,0:55:99:0,165,1687	0/0:17,0:17:51:0,51,501	0/0:20,0:20:60:0,60,588	0/0:42,0:42:99:0,123,1244	0/0:5,0:5:15:0,15,149	0/0:4,0:4:12:0,12,124	0/0:11,0:11:33:0,33,324	0/0:4,0:4:12:0,12,127	0/0:1,0:1:3:0,3,32	0/0:17,0:17:51:0,51,497	./.:.:.:.:.	0/0:14,0:14:39:0,39,403	0/0:9,0:9:27:0,27,272	0/0:3,0:3:9:0,9,92	0/0:23,0:23:63:0,63,664	0/0:19,0:19:57:0,57,565	0/0:16,0:16:42:0,42,447	0/0:4,0:4:12:0,12,122	0/0:10,0:10:27:0,27,283	0/0:3,0:3:9:0,9,87	0/0:3,0:3:9:0,9,80	0/0:12,0:12:33:0,33,341	1/1:0,18:18:45:497,45,0	0/0:21,0:21:54:0,54,585	0/0:4,0:4:12:0,12,125	0/0:22,0:22:66:0,66,650	0/0:7,0:7:21:0,21,205	0/0:3,0:3:9:0,9,95	0/0:5,0:5:15:0,15,157	0/0:15,0:15:45:0,45,452	0/0:9,0:9:24:0,24,240	0/0:6,0:6:18:0,18,182	0/0:15,0:15:42:0,42,407	0/0:4,0:4:12:0,12,124	0/0:10,0:10:30:0,30,301	1/1:0,4:4:12:127,12,0	1/1:0,15:15:45:448,45,0	0/1:5,8:13:99:206,0,109	1/1:0,16:16:48:494,48,0	1/1:0,2:2:6:64,6,0	0/0:3,0:3:9:0,9,88	0/0:5,0:5:15:0,15,153	0/0:15,0:15:45:0,45,454	0/0:17,0:17:51:0,51,499	0/0:7,0:7:18:0,18,178	0/0:25,0:25:75:0,75,753	0/0:4,0:4:12:0,12,117	0/0:1,0:1:3:0,3,32	0/0:4,0:4:9:0,9,107	0/0:4,0:4:9:0,9,108	0/0:1,0:1:3:0,3,30	0/0:4,0:4:12:0,12,117	0/0:4,0:4:12:0,12,120	./.:.:.:.:.	0/0:7,0:7:21:0,21,207	0/0:3,0:3:9:0,9,91	0/0:6,0:6:18:0,18,174	0/0:6,0:6:18:0,18,180	0/0:2,0:2:6:0,6,60	0/0:5,0:5:15:0,15,148	0/0:2,0:2:6:0,6,59	0/0:4,0:4:12:0,12,128	0/0:7,0:7:21:0,21,206	./.:.:.:.:.	0/0:4,0:4:12:0,12,121	0/0:3,0:3:9:0,9,86	0/0:3,0:3:9:0,9,89	0/0:3,0:3:9:0,9,87	0/0:5,0:5:15:0,15,151	0/0:5,0:5:15:0,15,150	0/0:4,0:4:12:0,12,113	0/0:5,0:5:15:0,15,150	0/0:4,0:4:12:0,12,119	0/0:4,0:4:12:0,12,116	0/0:4,0:4:9:0,9,105	0/0:3,0:3:9:0,9,92	0/0:2,0:2:6:0,6,59	0/0:3,0:3:9:0,9,92	0/0:2,0:2:6:0,6,61	0/0:2,0:2:3:0,3,45	./.:.:.:.:.	0/0:3,0:3:9:0,9,93	0/0:3,0:3:9:0,9,97	0/0:6,0:6:18:0,18,181	0/0:4,0:4:12:0,12,116	0/0:6,0:6:18:0,18,192	0/0:4,0:4:12:0,12,119	0/0:5,0:5:15:0,15,150	0/0:2,0:2:6:0,6,60	0/0:13,0:13:39:0,39,410	0/0:3,0:3:9:0,9,91	0/0:5,0:5:15:0,15,149	0/0:4,0:4:12:0,12,114	0/0:4,0:4:12:0,12,118	0/0:3,0:3:9:0,9,91	0/0:2,0:2:6:0,6,60	0/0:7,0:7:21:0,21,212	0/0:4,0:4:12:0,12,120	0/0:3,0:3:9:0,9,92	0/0:2,0:2:6:0,6,58	0/0:11,0:11:33:0,33,334	0/0:4,0:4:12:0,12,118	0/0:4,0:4:12:0,12,117	1/1:0,2:2:6:62,6,0	1/1:0,3:3:9:96,9,0	1/1:0,4:4:12:122,12,0	0/0:6,0:6:18:0,18,186	0/0:10,0:10:30:0,30,294	0/1:1,6:7:10:171,0,10	0/0:4,0:4:9:0,9,106	0/0:5,0:5:15:0,15,145	0/1:1,6:7:10:175,0,10	1/1:0,10:10:30:308,30,0	0/0:9,0:9:27:0,27,267	1/1:0,8:8:21:228,21,0	0/0:4,0:4:12:0,12,114	0/0:4,0:4:12:0,12,120	0/0:4,0:4:12:0,12,121	0/0:4,0:4:12:0,12,118	1/1:0,2:2:6:62,6,0	0/0:10,0:10:30:0,30,300	0/0:4,0:4:12:0,12,122	1/1:0,6:6:18:190,18,0	0/0:6,0:6:18:0,18,181	0/0:6,0:6:18:0,18,178	1/1:0,3:4:9:95,9,0	0/0:5,0:5:15:0,15,150	0/0:8,0:8:21:0,21,227	1/1:0,5:5:15:155,15,0	0/0:2,0:2:3:0,3,45	0/0:2,0:2:3:0,3,45	./.:.:.:.:.	./.:.:.:.:.	0/0:7,0:7:18:0,18,197	0/0:4,0:4:6:0,6,89	0/0:2,0:2:3:0,3,45	0/0:18,0:18:54:0,54,581
chr1	39933904	.	C	T	991.35	.	AC=15;AF=0.058;AN=260;BaseQRankSum=-1.058;DP=1014;Dels=0.00;FS=14.188;HaplotypeScore=0.1896;InbreedingCoeff=0.4578;MLEAC=11;MLEAF=0.042;MQ=59.90;MQ0=0;MQRankSum=0.858;QD=19.44;ReadPosRankSum=0.161	GT:AD:DP:GQ:PL	0/0:65,0:65:99:0,196,2143	0/0:10,0:10:30:0,30,319	0/0:23,0:23:69:0,69,724	0/0:38,0:38:99:0,114,1218	0/0:23,0:23:60:0,60,691	0/0:19,0:19:57:0,57,605	0/0:17,0:17:45:0,45,495	0/0:3,0:3:9:0,9,95	./.:.:.:.:.	0/0:19,0:19:57:0,57,595	./.:.:.:.:.	0/1:10,13:23:99:328,0,239	0/0:15,0:15:39:0,39,429	0/0:2,0:2:6:0,6,63	0/0:19,0:19:57:0,57,600	0/0:12,0:12:36:0,36,376	0/0:28,0:28:81:0,81,871	0/0:2,0:2:6:0,6,65	0/0:7,0:7:18:0,18,203	0/0:7,0:7:21:0,21,210	0/0:2,0:2:6:0,6,65	0/0:14,0:14:42:0,42,440	0/0:23,0:23:69:0,69,717	0/0:28,0:28:81:0,81,866	0/0:3,0:3:9:0,9,100	0/0:19,0:19:57:0,57,588	0/0:13,0:13:39:0,39,398	0/0:2,0:2:6:0,6,61	0/0:1,0:1:3:0,3,30	0/0:27,0:27:81:0,81,852	0/0:3,0:3:9:0,9,89	0/0:6,0:6:18:0,18,202	0/0:23,0:23:69:0,69,725	0/0:4,0:4:12:0,12,129	0/0:18,0:18:54:0,54,584	0/0:4,0:4:12:0,12,125	0/0:19,0:19:57:0,57,593	0/0:8,0:8:24:0,24,252	0/0:8,0:8:24:0,24,252	0/0:4,0:4:12:0,12,134	0/0:3,0:3:9:0,9,100	0/0:11,0:11:33:0,33,349	0/0:12,0:12:36:0,36,388	0/0:14,0:14:42:0,42,444	0/0:23,0:23:57:0,57,659	0/0:20,0:20:48:0,48,561	0/0:7,0:7:18:0,18,206	./.:.:.:.:.	./.:.:.:.:.	0/0:4,0:4:12:0,12,130	0/0:3,0:3:9:0,9,96	0/0:2,0:2:6:0,6,62	0/0:2,0:2:6:0,6,63	0/0:3,0:3:9:0,9,95	0/0:6,0:6:18:0,18,193	0/0:1,0:1:3:0,3,32	0/0:2,0:2:6:0,6,65	0/0:9,0:9:21:0,21,238	./.:.:.:.:.	1/1:0,6:6:18:188,18,0	0/0:4,0:4:12:0,12,126	0/0:3,0:3:9:0,9,93	0/0:6,0:6:18:0,18,187	0/0:13,0:13:39:0,39,411	0/0:5,0:5:15:0,15,161	0/0:6,0:6:18:0,18,184	0/0:6,0:6:18:0,18,187	0/0:3,0:3:9:0,9,92	0/0:1,0:1:3:0,3,31	0/0:1,0:1:3:0,3,32	0/0:1,0:1:3:0,3,31	0/0:2,0:2:6:0,6,61	1/1:0,2:2:6:63,6,0	1/1:0,7:7:21:221,21,0	1/1:0,2:2:6:61,6,0	1/1:0,4:4:12:122,12,0	0/0:4,0:4:12:0,12,133	0/0:4,0:4:12:0,12,127	1/1:0,3:3:9:95,9,0	0/0:13,0:13:39:0,39,406	0/0:4,0:4:12:0,12,126	0/0:2,0:2:6:0,6,65	0/0:4,0:4:12:0,12,138	0/0:10,0:10:30:0,30,317	0/0:3,0:3:9:0,9,94	0/0:4,0:4:12:0,12,130	0/0:4,0:4:12:0,12,126	0/0:3,0:3:9:0,9,92	0/0:1,0:1:3:0,3,32	0/0:5,0:5:15:0,15,160	0/0:1,0:1:3:0,3,35	0/0:5,0:5:15:0,15,158	0/0:6,0:6:18:0,18,189	./.:.:.:.:.	0/0:4,0:4:12:0,12,128	0/0:4,0:4:12:0,12,125	0/0:4,0:4:12:0,12,132	0/0:1,0:1:3:0,3,33	0/0:3,0:3:9:0,9,97	0/0:5,0:5:15:0,15,155	0/0:3,0:3:9:0,9,96	0/0:2,0:2:6:0,6,63	0/0:4,0:4:12:0,12,128	0/0:3,0:3:9:0,9,95	./.:.:.:.:.	0/0:4,0:4:12:0,12,124	0/0:5,0:5:15:0,15,153	0/0:3,0:3:9:0,9,100	0/0:2,0:2:6:0,6,58	0/0:2,0:2:6:0,6,63	0/0:8,0:8:24:0,24,256	0/0:2,0:2:6:0,6,58	0/0:4,0:4:12:0,12,132	0/0:6,0:6:18:0,18,185	0/0:8,0:8:24:0,24,255	0/0:4,0:4:12:0,12,128	0/0:1,0:1:3:0,3,32	0/0:2,0:2:6:0,6,66	1/1:0,4:4:12:124,12,0	0/0:4,0:4:12:0,12,130	0/0:3,0:3:9:0,9,100	0/0:8,0:8:24:0,24,260	0/0:9,0:9:27:0,27,286	0/0:1,0:1:3:0,3,35	0/0:6,0:6:18:0,18,185	0/0:5,0:5:15:0,15,160	0/0:6,0:6:18:0,18,185	0/0:5,0:5:15:0,15,164	0/0:2,0:2:6:0,6,68	0/0:7,0:7:18:0,18,205	0/0:3,0:3:9:0,9,95	0/0:5,0:5:9:0,9,122	0/0:2,0:2:3:0,3,45	0/0:9,0:9:21:0,21,249	0/0:8,0:8:12:0,12,179	0/0:2,0:2:3:0,3,45	0/0:10,0:10:30:0,30,330
chr1	39934633	.	A	G	1520.95	.	AC=17;AF=0.066;AN=258;BaseQRankSum=1.460;DP=907;Dels=0.00;FS=2.311;HaplotypeScore=0.1951;InbreedingCoeff=0.4149;MLEAC=16;MLEAF=0.062;MQ=59.72;MQ0=0;MQRankSum=0.976;QD=23.76;ReadPosRankSum=0.899	GT:AD:DP:GQ:PL	0/0:57,0:57:99:0,171,1821	0/0:25,0:25:75:0,75,765	0/0:16,0:16:48:0,48,500	0/0:28,0:28:84:0,84,843	0/0:21,0:21:57:0,57,608	0/0:17,0:17:51:0,51,513	0/0:12,0:12:36:0,36,367	./.:.:.:.:.	0/0:2,0:2:6:0,6,62	0/0:8,0:8:24:0,24,248	0/0:1,0:1:3:0,3,33	0/0:18,0:18:54:0,54,543	0/0:13,0:13:30:0,30,338	./.:.:.:.:.	0/0:12,0:12:36:0,36,361	0/0:19,0:19:54:0,54,571	0/0:18,0:18:45:0,45,492	./.:.:.:.:.	0/0:7,0:7:21:0,21,212	0/0:10,0:10:30:0,30,298	0/0:5,0:5:15:0,15,163	0/0:12,0:12:36:0,36,361	0/0:16,0:17:42:0,42,459	0/0:22,0:22:63:0,63,671	0/0:3,0:3:9:0,9,92	0/0:15,0:15:39:0,39,426	1/1:0,12:12:36:362,36,0	0/0:5,0:5:15:0,15,161	0/0:1,0:1:3:0,3,34	0/0:21,0:21:63:0,63,628	0/0:9,0:9:27:0,27,276	0/0:5,0:5:15:0,15,164	0/0:11,0:11:30:0,30,313	0/1:4,1:5:14:14,0,119	0/0:13,0:13:36:0,36,379	0/0:4,0:4:12:0,12,126	0/0:13,0:13:36:0,36,373	0/0:5,0:5:15:0,15,154	0/0:11,0:11:33:0,33,332	0/0:6,0:6:18:0,18,195	0/0:3,0:3:9:0,9,95	0/0:13,0:13:39:0,39,410	0/0:20,0:20:60:0,60,612	0/0:13,0:13:39:0,39,404	0/0:14,0:14:42:0,42,435	0/0:20,0:20:60:0,60,622	0/0:7,0:7:21:0,21,210	0/0:3,0:3:9:0,9,92	0/1:1,1:2:26:26,0,27	0/0:4,0:4:12:0,12,114	0/0:3,0:3:6:0,6,61	./.:.:.:.:.	0/0:4,0:4:12:0,12,130	1/1:0,3:3:9:92,9,0	0/0:4,0:4:12:0,12,120	1/1:0,6:6:18:185,18,0	0/0:2,0:2:6:0,6,59	0/0:1,0:1:3:0,3,30	0/0:2,0:2:6:0,6,61	0/0:6,0:6:18:0,18,185	0/0:1,0:1:3:0,3,32	0/0:2,0:2:6:0,6,61	0/0:5,0:5:15:0,15,155	0/0:2,0:2:6:0,6,66	1/1:0,14:14:42:453,42,0	0/0:1,0:1:3:0,3,31	1/1:0,5:5:15:160,15,0	0/0:7,0:7:21:0,21,213	0/0:2,0:2:6:0,6,57	0/0:1,0:1:3:0,3,28	0/0:2,0:2:6:0,6,63	0/0:3,0:3:9:0,9,90	0/0:2,0:2:3:0,3,45	0/0:6,0:6:15:0,15,173	0/0:2,0:2:6:0,6,65	0/0:3,0:3:6:0,6,76	0/0:3,0:3:9:0,9,92	0/0:2,0:2:6:0,6,60	./.:.:.:.:.	0/0:3,0:3:9:0,9,90	./.:.:.:.:.	0/0:1,0:1:3:0,3,31	0/0:3,0:3:9:0,9,92	0/0:8,0:8:21:0,21,231	0/0:2,0:2:6:0,6,59	0/0:4,0:4:12:0,12,126	0/0:3,0:3:9:0,9,92	0/0:5,0:5:15:0,15,151	0/0:4,0:4:12:0,12,126	0/0:2,0:2:6:0,6,65	0/0:2,0:2:6:0,6,57	0/0:2,0:2:6:0,6,57	0/1:1,5:6:14:136,0,14	0/0:1,0:1:3:0,3,29	0/0:3,0:3:9:0,9,91	0/0:5,0:5:15:0,15,161	1/1:0,5:5:15:160,15,0	0/0:3,0:3:9:0,9,92	./.:.:.:.:.	0/0:2,0:2:6:0,6,59	1/1:0,6:6:18:182,18,0	0/0:1,0:1:3:0,3,30	0/0:7,0:7:21:0,21,218	0/0:3,0:3:9:0,9,92	0/0:2,0:2:6:0,6,61	0/0:2,0:2:6:0,6,61	0/0:6,0:6:18:0,18,191	0/0:7,0:7:15:0,15,180	0/0:5,0:5:15:0,15,158	0/0:3,0:3:9:0,9,92	0/0:4,0:4:12:0,12,125	0/0:5,0:5:15:0,15,162	0/0:6,0:6:18:0,18,186	0/0:7,0:7:21:0,21,214	0/0:3,0:3:9:0,9,95	0/0:8,0:8:24:0,24,247	0/0:2,0:2:6:0,6,60	0/0:2,0:2:6:0,6,59	0/0:4,0:4:12:0,12,120	0/0:1,0:1:3:0,3,33	0/0:6,0:6:18:0,18,186	0/0:2,0:2:6:0,6,63	0/0:3,0:3:9:0,9,89	0/0:3,0:3:9:0,9,94	0/0:4,0:4:12:0,12,123	0/0:5,0:5:12:0,12,136	0/0:6,0:6:18:0,18,184	0/0:3,0:3:9:0,9,93	0/0:3,0:3:9:0,9,91	0/0:2,0:2:6:0,6,58	0/0:4,0:4:9:0,9,106	./.:.:.:.:.	0/0:6,0:6:9:0,9,134	0/0:4,0:4:9:0,9,104	0/0:5,0:5:9:0,9,119	0/0:4,0:4:6:0,6,89	0/0:27,0:27:81:0,81,910
chr1	39934910	.	G	A	664.63	.	AC=16;AF=0.067;AN=238;BaseQRankSum=-0.138;DP=926;Dels=0.00;FS=0.733;HaplotypeScore=0.0939;InbreedingCoeff=0.4223;MLEAC=11;MLEAF=0.046;MQ=59.75;MQ0=0;MQRankSum=-0.304;QD=18.46;ReadPosRankSum=-1.439	GT:AD:DP:GQ:PL	0/0:63,0:63:99:0,189,1979	0/0:20,0:20:60:0,60,621	0/0:16,0:16:48:0,48,501	0/0:35,0:35:93:0,93,1034	0/0:20,0:20:60:0,60,625	0/0:10,0:10:30:0,30,300	0/0:16,0:16:39:0,39,440	0/0:1,0:1:3:0,3,31	./.:.:.:.:.	0/0:21,0:21:57:0,57,622	0/0:1,0:1:3:0,3,33	0/1:5,9:14:99:233,0,110	0/0:9,0:9:27:0,27,281	0/0:1,0:1:3:0,3,32	0/0:18,0:18:54:0,54,579	0/0:17,0:17:51:0,51,519	0/0:20,0:20:60:0,60,626	./.:.:.:.:.	0/0:10,0:10:30:0,30,316	0/0:4,0:4:9:0,9,105	0/0:4,0:4:12:0,12,130	0/0:17,0:17:45:0,45,504	0/0:15,0:15:33:0,33,379	0/0:22,0:22:60:0,60,663	./.:.:.:.:.	0/0:18,0:18:45:0,45,505	0/0:21,0:21:57:0,57,627	0/0:4,0:4:12:0,12,130	0/0:2,0:2:3:0,3,32	0/0:15,0:15:42:0,42,453	0/0:4,0:4:12:0,12,128	0/0:3,0:3:9:0,9,92	0/0:22,0:22:60:0,60,654	0/0:1,0:1:3:0,3,35	0/0:24,0:24:72:0,72,718	./.:.:.:.:.	0/0:26,0:26:72:0,72,747	0/0:13,0:13:36:0,36,370	0/0:11,0:11:33:0,33,345	0/0:6,0:6:18:0,18,189	0/0:2,0:2:6:0,6,71	0/0:14,0:14:39:0,39,421	0/0:13,0:13:39:0,39,402	0/0:12,0:12:36:0,36,376	0/0:17,0:17:51:0,51,522	0/0:15,0:15:39:0,39,442	0/0:10,0:10:30:0,30,315	0/1:1,1:2:27:27,0,27	0/0:2,0:2:6:0,6,61	0/0:8,0:8:24:0,24,247	./.:.:.:.:.	./.:.:.:.:.	0/0:6,0:6:18:0,18,189	0/0:2,0:2:6:0,6,63	0/0:6,0:6:18:0,18,184	./.:.:.:.:.	0/0:3,0:3:9:0,9,90	0/0:5,0:5:15:0,15,156	0/0:2,0:2:6:0,6,61	1/1:0,3:3:9:95,9,0	0/0:1,0:1:3:0,3,30	0/0:1,0:1:3:0,3,34	0/0:6,0:6:18:0,18,181	0/0:3,0:3:9:0,9,89	0/0:8,0:8:24:0,24,227	0/0:3,0:3:9:0,9,93	0/0:4,0:4:12:0,12,122	0/0:5,0:5:15:0,15,157	0/0:2,0:2:6:0,6,61	0/0:1,0:1:3:0,3,30	./.:.:.:.:.	0/0:3,0:3:9:0,9,96	1/1:0,3:3:9:89,9,0	1/1:0,2:2:6:63,6,0	1/1:0,5:5:15:155,15,0	1/1:0,3:3:6:77,6,0	0/0:2,0:2:6:0,6,64	0/0:2,0:2:6:0,6,67	1/1:0,1:1:3:30,3,0	0/0:1,0:1:3:0,3,32	0/0:2,0:2:6:0,6,61	0/0:2,0:2:6:0,6,66	0/0:4,0:4:9:0,9,95	0/0:5,0:5:15:0,15,157	0/0:7,0:7:18:0,18,200	0/0:3,0:3:9:0,9,92	0/0:6,0:6:12:0,12,135	0/0:4,0:4:12:0,12,129	0/0:3,0:3:9:0,9,97	0/0:2,0:2:6:0,6,63	0/0:6,0:6:18:0,18,178	0/0:4,0:4:12:0,12,124	0/0:3,0:3:9:0,9,92	0/0:3,0:3:9:0,9,95	./.:.:.:.:.	0/0:6,0:6:18:0,18,184	0/0:4,0:4:12:0,12,126	0/0:4,0:4:12:0,12,124	0/0:1,0:1:3:0,3,29	0/0:3,0:3:9:0,9,86	0/0:5,0:5:15:0,15,162	./.:.:.:.:.	0/0:6,0:6:15:0,15,167	0/0:3,0:3:9:0,9,91	./.:.:.:.:.	0/0:1,0:1:3:0,3,30	0/0:3,0:3:9:0,9,97	0/0:8,0:8:24:0,24,254	./.:.:.:.:.	0/0:7,0:7:21:0,21,220	0/0:6,0:6:18:0,18,186	./.:.:.:.:.	0/0:10,0:10:30:0,30,305	0/0:5,0:5:15:0,15,153	./.:.:.:.:.	0/0:7,0:7:21:0,21,209	./.:.:.:.:.	0/0:1,0:1:3:0,3,33	1/1:0,3:3:9:94,9,0	0/0:3,0:3:9:0,9,94	0/0:5,0:5:15:0,15,156	0/0:6,0:6:18:0,18,181	0/0:5,0:5:15:0,15,160	0/0:3,0:3:9:0,9,92	0/0:6,0:6:18:0,18,171	0/0:2,0:2:6:0,6,63	0/0:6,0:6:18:0,18,191	0/0:6,0:6:18:0,18,192	0/0:4,0:4:12:0,12,126	0/0:3,0:3:6:0,6,75	0/0:4,0:4:9:0,9,105	./.:.:.:.:.	./.:.:.:.:.	0/0:9,0:9:15:0,15,209	0/0:4,0:4:6:0,6,89	./.:.:.:.:.	0/0:19,0:19:57:0,57,663
chr1	39935960	.	T	A	3578.94	.	AC=51;AF=0.204;AN=250;BaseQRankSum=0.206;DP=657;Dels=0.00;FS=7.011;HaplotypeScore=0.0604;InbreedingCoeff=0.5396;MLEAC=47;MLEAF=0.188;MQ=59.64;MQ0=0;MQRankSum=-2.515;QD=24.35;ReadPosRankSum=-0.406	GT:AD:DP:GQ:PL	1/1:0,30:30:90:954,90,0	0/0:17,0:17:51:0,51,531	0/0:15,0:15:45:0,45,480	0/0:20,0:20:60:0,60,621	0/0:15,0:15:45:0,45,470	1/1:0,6:6:18:187,18,0	0/0:13,0:13:39:0,39,403	0/0:5,0:5:15:0,15,157	1/1:0,1:1:3:33,3,0	0/0:12,0:12:36:0,36,377	./.:.:.:.:.	0/1:8,5:13:99:121,0,206	0/0:8,0:8:24:0,24,250	./.:.:.:.:.	0/0:16,0:16:45:0,45,501	0/0:6,0:6:15:0,15,155	0/0:7,0:7:21:0,21,216	./.:.:.:.:.	0/0:4,0:4:12:0,12,128	0/0:2,0:2:6:0,6,64	0/0:3,0:3:9:0,9,92	0/0:5,0:5:15:0,15,159	0/0:11,0:11:33:0,33,335	0/0:19,0:19:54:0,54,578	0/0:1,0:1:3:0,3,34	0/0:14,0:14:42:0,42,446	0/0:8,0:8:24:0,24,259	1/1:0,3:3:9:99,9,0	./.:.:.:.:.	0/0:15,0:15:39:0,39,437	1/1:0,3:3:9:89,9,0	0/1:2,1:3:23:23,0,56	1/1:0,7:7:21:222,21,0	0/0:1,0:1:3:0,3,33	1/1:0,6:6:18:193,18,0	0/0:3,0:3:9:0,9,97	0/0:15,0:15:39:0,39,419	0/0:8,0:8:21:0,21,237	0/0:11,0:11:33:0,33,348	./.:.:.:.:.	0/0:2,0:2:6:0,6,61	0/0:10,0:10:30:0,30,311	1/1:0,11:11:33:347,33,0	1/1:0,9:9:27:288,27,0	0/0:8,0:8:24:0,24,252	0/0:11,0:11:33:0,33,353	0/0:5,0:5:15:0,15,158	0/1:1,2:3:24:54,0,24	0/0:1,0:1:3:0,3,31	0/0:1,0:1:3:0,3,32	0/0:3,0:3:6:0,6,78	0/0:1,0:1:3:0,3,31	0/0:3,0:3:9:0,9,97	0/0:2,0:2:6:0,6,62	0/0:5,0:5:15:0,15,164	0/0:2,0:2:6:0,6,60	0/0:2,0:2:6:0,6,65	0/0:3,0:3:9:0,9,97	0/0:2,0:2:6:0,6,59	1/1:0,3:3:9:96,9,0	0/0:2,0:2:6:0,6,60	0/0:2,0:2:6:0,6,63	0/0:8,0:8:24:0,24,253	0/0:2,0:2:6:0,6,65	0/0:2,0:2:6:0,6,63	0/0:1,0:1:3:0,3,30	0/0:1,0:1:3:0,3,31	1/1:0,4:4:12:129,12,0	1/1:0,1:1:3:29,3,0	1/1:0,2:2:6:59,6,0	1/1:0,1:1:3:32,3,0	1/1:0,1:1:3:32,3,0	0/0:1,0:1:3:0,3,32	0/0:2,0:2:6:0,6,63	0/0:1,0:1:3:0,3,31	0/0:1,0:1:3:0,3,32	1/1:0,1:1:3:32,3,0	0/0:4,0:4:12:0,12,122	0/0:3,0:3:9:0,9,95	1/1:0,4:4:6:89,6,0	0/0:2,0:2:6:0,6,58	0/0:2,0:2:6:0,6,61	0/0:4,0:4:12:0,12,127	./.:.:.:.:.	0/0:1,0:1:3:0,3,32	0/0:2,0:2:6:0,6,63	0/0:3,0:3:9:0,9,92	0/0:2,0:2:6:0,6,57	0/0:7,0:7:21:0,21,227	0/1:2,4:6:43:106,0,43	0/0:3,0:3:9:0,9,97	0/0:5,0:5:12:0,12,130	0/0:5,0:5:15:0,15,157	0/0:2,0:2:6:0,6,65	0/0:1,0:1:3:0,3,32	0/1:1,1:2:22:26,0,22	0/0:3,0:3:9:0,9,96	0/0:1,0:1:3:0,3,32	./.:.:.:.:.	0/0:2,0:2:6:0,6,63	0/0:7,0:7:21:0,21,225	./.:.:.:.:.	0/0:2,0:2:6:0,6,63	0/0:1,0:1:3:0,3,32	0/0:2,0:2:6:0,6,62	0/0:7,0:7:21:0,21,221	1/1:0,8:8:24:250,24,0	0/0:3,0:3:6:0,6,67	0/0:2,0:2:6:0,6,59	0/0:2,0:2:6:0,6,64	0/0:8,0:8:21:0,21,236	0/0:2,0:2:6:0,6,59	0/0:5,0:5:15:0,15,160	1/1:0,6:6:18:181,18,0	./.:.:.:.:.	1/1:0,7:7:21:207,21,0	0/0:5,0:5:15:0,15,161	0/0:3,0:3:9:0,9,96	0/0:2,0:2:6:0,6,61	0/0:5,0:5:15:0,15,159	1/1:0,1:1:3:29,3,0	1/1:0,1:1:3:31,3,0	0/0:5,0:5:15:0,15,162	./.:.:.:.:.	0/0:2,0:2:6:0,6,63	0/0:3,0:3:9:0,9,96	0/0:5,0:5:15:0,15,160	0/0:5,0:5:15:0,15,156	0/0:3,0:3:9:0,9,95	0/0:2,0:2:3:0,3,32	0/0:3,0:3:6:0,6,74	0/0:10,0:10:18:0,18,241	0/0:2,0:2:3:0,3,45	./.:.:.:.:.	1/1:0,4:4:6:74,6,0	./.:.:.:.:.	0/0:24,0:24:72:0,72,802
chr1	39938972	.	T	A	1150.6	.	AC=14;AF=0.054;AN=258;BaseQRankSum=-0.405;DP=951;Dels=0.00;FS=2.741;HaplotypeScore=0.0513;InbreedingCoeff=0.4765;MLEAC=12;MLEAF=0.047;MQ=59.83;MQ0=0;MQRankSum=0.389;QD=25.57;ReadPosRankSum=-1.491	GT:AD:DP:GQ:PL	0/0:45,0:45:99:0,135,1444	0/0:14,0:14:42:0,42,430	0/0:15,0:15:45:0,45,463	0/0:43,0:43:99:0,129,1301	0/0:15,0:15:45:0,45,461	0/0:17,0:17:48:0,48,489	0/0:15,0:15:39:0,39,421	0/0:4,0:4:12:0,12,129	0/0:1,0:1:3:0,3,31	0/0:17,0:17:51:0,51,515	0/0:5,0:5:15:0,15,159	0/0:13,0:13:39:0,39,404	0/0:11,0:11:33:0,33,336	0/0:1,0:1:3:0,3,31	0/0:15,0:15:42:0,42,447	0/0:20,0:20:60:0,60,604	0/0:17,0:17:48:0,48,507	./.:.:.:.:.	0/0:4,0:4:12:0,12,120	0/0:10,0:10:30:0,30,308	0/0:4,0:4:12:0,12,127	0/0:13,0:13:39:0,39,392	1/1:0,14:14:42:422,42,0	0/0:21,0:21:57:0,57,623	0/0:2,0:2:6:0,6,68	0/0:22,0:22:60:0,60,642	0/0:18,0:18:51:0,51,544	0/0:5,0:5:15:0,15,152	0/0:5,0:5:15:0,15,163	0/0:18,0:18:51:0,51,540	0/0:7,0:7:21:0,21,216	0/0:3,0:3:9:0,9,98	0/0:23,0:23:69:0,69,705	0/0:3,0:3:9:0,9,97	0/0:19,0:19:57:0,57,584	0/0:5,0:5:15:0,15,160	0/0:17,0:17:51:0,51,520	0/0:7,0:7:21:0,21,211	0/0:11,0:11:30:0,30,329	0/0:4,0:4:12:0,12,126	0/0:5,0:5:15:0,15,162	0/0:12,0:12:33:0,33,353	0/0:15,0:15:45:0,45,464	0/0:15,0:15:39:0,39,417	0/0:17,0:17:51:0,51,511	0/0:24,0:24:72:0,72,725	0/0:9,0:9:27:0,27,279	0/0:4,0:4:12:0,12,127	0/0:2,0:2:6:0,6,63	0/0:2,0:2:6:0,6,60	0/0:2,0:2:6:0,6,65	0/0:3,0:3:9:0,9,90	0/0:6,0:6:18:0,18,185	0/0:2,0:2:6:0,6,62	0/0:9,0:9:27:0,27,281	0/0:3,0:3:6:0,6,65	0/0:3,0:3:9:0,9,92	0/0:5,0:5:15:0,15,148	0/0:6,0:6:15:0,15,168	0/0:1,0:1:3:0,3,32	0/0:2,0:2:6:0,6,58	0/0:5,0:5:15:0,15,158	0/0:9,0:9:24:0,24,267	0/0:4,0:4:12:0,12,122	0/0:5,0:5:15:0,15,151	0/0:7,0:7:21:0,21,213	0/0:5,0:5:15:0,15,154	0/0:7,0:7:21:0,21,216	0/0:3,0:3:9:0,9,90	0/0:2,0:2:6:0,6,63	0/0:1,0:1:3:0,3,30	./.:.:.:.:.	0/0:1,0:1:3:0,3,31	0/0:2,0:2:6:0,6,61	0/0:4,0:4:12:0,12,122	0/0:1,0:1:3:0,3,33	0/0:2,0:2:6:0,6,61	0/0:4,0:4:9:0,9,109	0/0:1,0:1:3:0,3,29	0/0:3,0:3:6:0,6,75	0/0:2,0:2:6:0,6,61	./.:.:.:.:.	0/0:4,0:4:12:0,12,134	0/0:1,0:1:3:0,3,31	0/0:8,0:8:21:0,21,227	0/0:3,0:3:9:0,9,94	0/0:3,0:3:9:0,9,92	0/0:4,0:4:12:0,12,128	0/0:2,0:2:6:0,6,61	0/0:7,0:7:21:0,21,223	./.:.:.:.:.	0/0:4,0:4:12:0,12,123	0/0:3,0:3:9:0,9,94	0/0:2,0:2:6:0,6,65	0/0:4,0:4:12:0,12,125	0/0:1,0:1:3:0,3,32	0/0:4,0:4:12:0,12,132	0/0:3,0:3:9:0,9,92	0/0:1,0:1:3:0,3,30	0/0:4,0:4:12:0,12,118	0/0:9,0:9:27:0,27,293	0/0:2,0:2:6:0,6,63	0/0:5,0:5:15:0,15,152	./.:.:.:.:.	1/1:0,3:3:9:91,9,0	1/1:0,11:11:33:337,33,0	0/0:4,0:4:12:0,12,129	0/0:7,0:7:21:0,21,204	0/0:2,0:2:6:0,6,59	0/0:5,0:5:15:0,15,144	0/0:2,0:2:6:0,6,62	0/0:2,0:2:6:0,6,61	0/0:6,0:6:18:0,18,185	0/0:5,0:5:15:0,15,151	0/0:1,0:1:3:0,3,32	0/0:10,0:10:30:0,30,298	0/0:2,0:2:6:0,6,62	0/0:4,0:4:12:0,12,124	0/0:2,0:2:6:0,6,64	1/1:0,3:3:9:92,9,0	0/0:5,0:5:15:0,15,151	0/0:5,0:5:15:0,15,151	1/1:0,6:6:18:180,18,0	0/0:2,0:2:6:0,6,60	0/0:4,0:4:12:0,12,128	1/1:0,6:6:18:184,18,0	0/0:3,0:3:9:0,9,91	0/0:6,0:6:18:0,18,184	1/1:0,2:2:6:57,6,0	0/0:2,0:2:3:0,3,45	./.:.:.:.:.	0/0:4,0:4:6:0,6,89	0/0:6,0:6:9:0,9,134	0/0:9,0:9:18:0,18,227	./.:.:.:.:.	./.:.:.:.:.	0/0:30,0:30:90:0,90,1004
chr1	39941068	.	C	T	691.18	.	AC=15;AF=0.058;AN=260;BaseQRankSum=1.081;DP=912;Dels=0.00;FS=1.430;HaplotypeScore=0.0574;InbreedingCoeff=0.4497;MLEAC=11;MLEAF=0.042;MQ=59.89;MQ0=0;MQRankSum=0.550;QD=17.28;ReadPosRankSum=-0.557	GT:AD:DP:GQ:PL	0/0:56,0:56:99:0,168,1784	0/0:19,0:19:54:0,54,570	0/0:14,0:14:42:0,42,441	0/0:50,0:50:99:0,150,1551	0/0:12,0:12:30:0,30,342	0/0:13,0:13:39:0,39,403	0/0:20,0:20:60:0,60,620	0/0:3,0:3:9:0,9,89	./.:.:.:.:.	0/0:11,0:11:33:0,33,334	0/0:3,0:3:9:0,9,97	0/1:8,5:13:99:114,0,210	0/0:7,0:7:21:0,21,223	0/0:4,0:4:12:0,12,118	0/0:18,0:18:51:0,51,553	0/0:13,0:13:39:0,39,399	0/0:17,0:17:48:0,48,504	0/0:4,0:4:12:0,12,126	0/0:8,0:8:24:0,24,247	0/0:7,0:7:18:0,18,206	./.:.:.:.:.	0/0:15,0:15:39:0,39,419	0/0:17,0:17:48:0,48,512	0/0:18,0:18:54:0,54,561	0/0:3,0:3:9:0,9,96	0/0:17,0:17:51:0,51,518	0/0:13,0:13:39:0,39,405	0/0:2,0:2:6:0,6,64	0/0:1,0:1:3:0,3,32	0/0:18,0:18:51:0,51,536	0/0:4,0:4:12:0,12,126	0/0:2,0:2:6:0,6,65	0/0:22,0:22:60:0,60,646	0/0:3,0:3:9:0,9,103	0/0:6,0:6:18:0,18,188	0/0:3,0:3:9:0,9,95	0/0:15,0:15:45:0,45,467	0/0:10,0:10:24:0,24,282	0/0:9,0:9:27:0,27,274	0/0:1,0:1:3:0,3,35	0/0:4,0:4:12:0,12,124	0/0:9,0:9:27:0,27,279	0/0:11,0:11:33:0,33,332	0/0:17,0:17:51:0,51,524	0/0:14,0:14:42:0,42,420	0/0:17,0:17:45:0,45,487	0/0:8,0:8:24:0,24,250	0/0:2,0:2:6:0,6,63	0/0:2,0:2:6:0,6,65	0/0:2,0:2:6:0,6,62	./.:.:.:.:.	./.:.:.:.:.	0/0:3,0:3:9:0,9,96	0/0:4,0:4:12:0,12,124	0/0:3,0:3:9:0,9,83	0/0:3,0:3:9:0,9,91	0/0:2,0:2:6:0,6,60	0/0:5,0:5:15:0,15,158	0/0:1,0:1:3:0,3,30	0/0:8,0:8:24:0,24,251	0/0:6,0:6:18:0,18,184	0/0:6,0:6:18:0,18,176	0/0:8,0:8:24:0,24,244	0/0:4,0:4:12:0,12,122	0/0:5,0:5:15:0,15,147	0/0:3,0:3:9:0,9,91	0/0:7,0:7:21:0,21,207	0/0:6,0:6:15:0,15,164	0/0:3,0:3:9:0,9,94	./.:.:.:.:.	0/0:1,0:1:3:0,3,30	0/0:5,0:5:15:0,15,154	1/1:0,5:5:15:152,15,0	1/1:0,4:4:12:120,12,0	1/1:0,3:3:9:92,9,0	1/1:0,1:1:3:31,3,0	0/0:3,0:3:9:0,9,92	0/0:5,0:5:15:0,15,153	1/1:0,5:5:15:148,15,0	0/0:5,0:5:12:0,12,138	0/0:4,0:4:12:0,12,125	0/0:2,0:2:6:0,6,59	0/0:4,0:4:12:0,12,127	0/0:7,0:7:21:0,21,216	0/0:2,0:2:6:0,6,60	0/0:4,0:4:12:0,12,128	0/0:8,0:8:24:0,24,250	0/0:5,0:5:15:0,15,154	0/0:2,0:2:6:0,6,61	0/0:7,0:7:21:0,21,228	0/0:3,0:3:9:0,9,94	0/0:2,0:2:6:0,6,65	0/0:1,0:1:3:0,3,31	0/0:3,0:3:9:0,9,97	0/0:2,0:2:6:0,6,63	0/0:3,0:3:9:0,9,97	0/0:7,0:7:21:0,21,224	0/0:1,0:1:3:0,3,32	./.:.:.:.:.	0/0:6,0:6:18:0,18,183	0/0:4,0:4:12:0,12,130	0/0:3,0:3:9:0,9,91	0/0:2,0:2:6:0,6,59	0/0:2,0:2:6:0,6,61	0/0:2,0:2:6:0,6,65	0/0:3,0:3:9:0,9,89	0/0:6,0:6:18:0,18,183	0/0:4,0:4:12:0,12,125	0/0:3,0:3:9:0,9,86	0/0:2,0:2:6:0,6,64	0/0:2,0:2:6:0,6,61	0/0:3,0:3:9:0,9,86	0/0:2,0:2:6:0,6,58	0/0:6,0:6:18:0,18,187	0/0:4,0:4:12:0,12,115	0/0:1,0:1:3:0,3,30	0/0:1,0:1:3:0,3,31	0/0:5,0:5:15:0,15,155	1/1:0,4:4:12:118,12,0	0/0:7,0:7:15:0,15,182	1/1:0,5:5:12:125,12,0	0/0:3,0:3:9:0,9,91	0/0:5,0:5:15:0,15,152	0/0:2,0:2:6:0,6,61	0/0:8,0:8:24:0,24,247	0/0:4,0:4:12:0,12,126	0/0:9,0:9:27:0,27,284	0/0:3,0:3:9:0,9,91	0/0:5,0:5:15:0,15,152	0/0:6,0:6:12:0,12,152	0/0:4,0:4:6:0,6,89	0/0:4,0:4:6:0,6,89	./.:.:.:.:.	0/0:4,0:4:9:0,9,107	0/0:8,0:8:12:0,12,179	0/0:2,0:2:3:0,3,45	0/0:30,0:30:90:0,90,1020
chr1	39942505	.	A	G	10039.5	.	AC=109;AF=0.426;AN=256;BaseQRankSum=-4.291;DP=851;Dels=0.00;FS=8.566;HaplotypeScore=0.1254;InbreedingCoeff=0.7362;MLEAC=107;MLEAF=0.418;MQ=59.78;MQ0=1;MQRankSum=-0.467;QD=26.56;ReadPosRankSum=2.822	GT:AD:DP:GQ:PL	0/0:57,0:57:99:0,171,1776	1/1:0,20:21:60:610,60,0	1/1:0,15:15:42:439,42,0	1/1:0,37:37:99:1075,111,0	1/1:0,8:8:24:250,24,0	0/0:6,0:6:18:0,18,189	0/0:10,0:10:30:0,30,309	1/1:0,4:4:12:125,12,0	0/1:1,1:2:17:24,0,17	0/0:13,0:13:36:0,36,384	0/0:1,0:1:3:0,3,31	0/1:6,8:14:99:189,0,143	1/1:0,9:9:21:241,21,0	0/0:2,0:2:6:0,6,67	1/1:0,13:13:39:387,39,0	1/1:0,15:15:45:456,45,0	1/1:0,19:19:57:590,57,0	0/0:6,0:6:18:0,18,198	0/0:7,0:7:18:0,18,196	0/0:5,0:5:15:0,15,153	0/0:4,0:4:12:0,12,126	0/0:17,0:17:45:0,45,493	0/0:14,0:14:42:0,42,436	1/1:0,14:14:42:420,42,0	0/0:4,0:4:12:0,12,129	0/0:19,0:19:57:0,57,593	0/0:12,0:12:33:0,33,357	1/1:0,7:7:21:224,21,0	1/1:0,5:5:12:118,12,0	1/1:0,13:13:36:379,36,0	1/1:0,5:5:15:161,15,0	1/1:0,7:7:21:222,21,0	1/1:0,23:23:60:660,60,0	1/1:0,7:7:21:230,21,0	0/0:16,0:16:48:0,48,502	0/0:4,0:4:12:0,12,125	0/0:15,0:15:42:0,42,456	0/1:3,5:8:60:98,0,60	0/0:6,0:6:18:0,18,189	0/0:5,0:5:15:0,15,150	0/1:1,3:4:21:89,0,21	1/1:0,9:9:27:265,27,0	0/0:14,0:14:42:0,42,435	1/1:0,10:10:27:288,27,0	0/0:15,0:15:45:0,45,463	0/0:19,0:19:57:0,57,593	1/1:0,4:4:12:118,12,0	1/1:0,4:4:12:130,12,0	./.:.:.:.:.	1/1:0,4:4:12:117,12,0	0/0:4,0:4:12:0,12,128	1/1:0,3:3:9:92,9,0	0/0:6,0:6:18:0,18,192	./.:.:.:.:.	1/1:0,1:1:3:32,3,0	0/0:7,0:7:21:0,21,221	./.:.:.:.:.	0/0:3,0:3:9:0,9,91	1/1:0,3:3:9:93,9,0	1/1:0,4:4:9:107,9,0	1/1:0,1:1:3:32,3,0	1/1:0,3:3:9:90,9,0	1/1:0,7:7:21:208,21,0	1/1:0,3:3:9:89,9,0	0/0:2,0:2:6:0,6,61	1/1:0,3:3:9:91,9,0	0/0:1,0:1:3:0,3,32	1/1:0,1:1:3:32,3,0	1/1:0,5:5:15:148,15,0	0/0:3,0:3:9:0,9,95	./.:.:.:.:.	0/0:1,0:1:3:0,3,31	0/0:5,0:5:15:0,15,158	0/0:5,0:5:15:0,15,159	0/0:4,0:4:12:0,12,130	0/0:2,0:2:6:0,6,63	0/0:2,0:2:6:0,6,58	0/0:3,0:3:9:0,9,94	0/0:2,0:2:6:0,6,67	0/0:4,0:4:12:0,12,124	1/1:0,2:2:6:57,6,0	0/0:4,0:4:12:0,12,121	0/0:6,0:6:18:0,18,190	0/0:1,0:1:3:0,3,32	0/0:1,0:1:3:0,3,31	0/0:6,0:6:18:0,18,187	1/1:0,3:3:9:87,9,0	0/0:10,0:10:30:0,30,317	1/1:0,3:3:9:92,9,0	1/1:0,3:3:9:92,9,0	1/1:0,1:1:3:32,3,0	./.:.:.:.:.	./.:.:.:.:.	1/1:0,2:2:6:61,6,0	1/1:0,2:2:6:62,6,0	1/1:0,4:4:12:116,12,0	0/0:7,0:7:21:0,21,225	1/1:0,2:2:6:64,6,0	0/0:3,0:3:9:0,9,91	1/1:0,5:5:15:149,15,0	0/0:6,0:6:18:0,18,184	1/1:0,2:2:6:61,6,0	1/1:0,2:2:6:59,6,0	0/0:1,0:1:3:0,3,32	0/0:4,0:4:12:0,12,131	0/0:2,0:2:6:0,6,61	0/1:1,4:5:17:116,0,17	0/0:4,0:4:12:0,12,123	0/0:4,0:4:12:0,12,123	0/0:3,0:3:9:0,9,91	0/0:3,0:3:6:0,6,62	0/0:4,0:4:12:0,12,123	0/0:10,0:10:30:0,30,308	1/1:0,2:2:6:57,6,0	0/0:1,0:1:3:0,3,34	1/1:0,3:3:9:92,9,0	1/1:0,2:2:6:61,6,0	0/0:4,0:4:12:0,12,125	0/0:3,0:3:9:0,9,95	0/0:4,0:4:12:0,12,122	0/0:4,0:4:12:0,12,124	1/1:0,5:5:15:153,15,0	0/0:5,0:5:15:0,15,150	0/0:3,0:3:9:0,9,93	0/0:3,0:3:9:0,9,92	0/0:1,0:1:3:0,3,31	0/0:3,0:3:9:0,9,93	0/0:3,0:3:9:0,9,96	0/0:4,0:4:12:0,12,125	./.:.:.:.:.	./.:.:.:.:.	0/0:3,0:3:6:0,6,74	./.:.:.:.:.	1/1:0,7:7:12:164,12,0	1/1:0,2:2:3:45,3,0	1/1:0,6:6:12:150,12,0	0/0:27,0:27:81:0,81,896
chr1	39942975	.	C	A	884.99	.	AC=16;AF=0.063;AN=256;BaseQRankSum=-2.013;DP=1053;Dels=0.00;FS=2.961;HaplotypeScore=0.1350;InbreedingCoeff=0.5648;MLEAC=12;MLEAF=0.047;MQ=59.73;MQ0=1;MQRankSum=-1.317;QD=23.29;ReadPosRankSum=-0.954	GT:AD:DP:GQ:PL	0/0:67,0:67:99:0,201,2114	0/0:14,0:14:39:0,39,435	0/0:28,0:28:78:0,78,834	0/0:40,0:40:99:0,120,1286	0/0:6,0:6:18:0,18,191	0/0:13,0:13:39:0,39,415	0/0:15,0:15:45:0,45,464	0/0:3,0:3:9:0,9,99	0/0:5,0:5:15:0,15,158	0/0:18,0:18:54:0,54,568	0/0:5,0:5:15:0,15,162	0/0:17,0:17:51:0,51,545	0/0:22,0:22:60:0,60,676	0/0:4,0:4:12:0,12,124	0/0:20,0:20:60:0,60,634	0/0:21,0:21:63:0,63,663	0/0:20,0:20:60:0,60,626	0/0:5,0:5:15:0,15,163	0/0:3,0:3:9:0,9,95	0/0:7,0:7:21:0,21,227	0/0:2,0:2:6:0,6,63	0/0:16,0:16:48:0,48,503	1/1:0,11:11:30:315,30,0	0/0:20,0:20:48:0,48,543	0/0:2,0:2:6:0,6,63	0/0:16,0:16:48:0,48,505	0/0:13,0:13:39:0,39,411	0/0:3,0:3:9:0,9,98	0/0:2,0:2:6:0,6,65	0/0:24,0:24:72:0,72,764	0/0:4,0:4:12:0,12,124	0/0:4,0:4:12:0,12,128	0/0:16,0:16:48:0,48,506	0/0:2,0:2:6:0,6,67	0/0:17,0:17:51:0,51,546	0/0:12,0:12:36:0,36,400	0/0:20,0:20:60:0,60,642	0/0:6,0:6:18:0,18,195	0/0:9,0:9:27:0,27,292	0/0:6,0:6:18:0,18,193	0/0:8,0:8:24:0,24,245	0/0:17,0:17:51:0,51,548	0/0:21,0:21:63:0,63,663	0/0:25,0:25:75:0,75,806	0/0:19,0:19:51:0,51,557	0/0:29,0:29:87:0,87,920	0/0:9,0:9:27:0,27,293	0/0:8,0:8:21:0,21,222	0/0:1,0:1:3:0,3,31	0/0:6,0:6:18:0,18,189	0/0:1,0:1:3:0,3,32	./.:.:.:.:.	0/0:3,0:3:9:0,9,97	0/0:9,0:9:27:0,27,290	0/0:5,0:5:12:0,12,140	0/0:6,0:6:18:0,18,186	0/0:4,0:4:12:0,12,124	0/0:5,0:5:12:0,12,142	0/0:5,0:5:15:0,15,162	0/0:5,0:5:15:0,15,158	0/0:5,0:5:15:0,15,160	0/0:3,0:3:9:0,9,98	0/0:7,0:7:21:0,21,219	0/0:3,0:3:9:0,9,97	0/0:9,0:9:21:0,21,252	0/0:2,0:2:6:0,6,65	0/0:7,0:7:21:0,21,219	0/0:4,0:4:12:0,12,127	0/0:2,0:2:6:0,6,65	0/0:3,0:3:9:0,9,97	./.:.:.:.:.	0/0:3,0:3:9:0,9,97	0/0:2,0:2:6:0,6,65	0/0:9,0:9:27:0,27,281	0/0:8,0:8:18:0,18,223	0/0:1,0:1:3:0,3,32	0/0:3,0:3:9:0,9,98	0/0:3,0:3:9:0,9,95	./.:.:.:.:.	0/0:3,0:3:9:0,9,95	0/0:4,0:4:12:0,12,124	0/0:1,0:1:3:0,3,32	0/0:3,0:3:9:0,9,98	0/0:12,0:12:33:0,33,353	0/0:6,0:6:18:0,18,188	0/0:8,0:8:24:0,24,258	0/0:6,0:6:18:0,18,189	0/0:8,0:8:24:0,24,251	0/0:3,0:3:9:0,9,95	0/0:9,0:9:27:0,27,289	0/0:2,0:2:6:0,6,61	0/0:4,0:4:12:0,12,121	0/0:4,0:4:12:0,12,125	./.:.:.:.:.	./.:.:.:.:.	0/0:5,0:5:15:0,15,156	0/0:6,0:6:18:0,18,184	0/0:6,0:6:18:0,18,193	./.:.:.:.:.	./.:.:.:.:.	0/0:10,0:10:30:0,30,321	0/0:1,0:1:3:0,3,32	0/0:3,0:3:9:0,9,95	1/1:0,5:5:15:148,15,0	1/1:0,2:2:6:61,6,0	1/1:0,2:2:6:59,6,0	0/0:4,0:4:12:0,12,133	0/0:3,0:3:9:0,9,92	0/0:5,0:5:15:0,15,161	0/0:12,0:12:36:0,36,381	0/0:7,0:7:21:0,21,220	0/0:5,0:5:15:0,15,166	0/0:7,0:7:21:0,21,217	0/0:5,0:5:15:0,15,153	0/0:4,0:4:12:0,12,135	0/0:4,0:4:12:0,12,125	0/0:3,0:3:9:0,9,95	0/0:5,0:5:15:0,15,162	./.:.:.:.:.	1/1:0,6:6:18:181,18,0	0/0:2,0:2:6:0,6,67	0/0:4,0:4:12:0,12,126	1/1:0,8:8:21:228,21,0	0/0:3,0:3:9:0,9,97	0/0:3,0:3:9:0,9,97	1/1:0,3:3:9:88,9,0	0/0:3,0:3:9:0,9,98	0/0:9,0:9:27:0,27,286	1/1:0,1:1:3:26,3,0	0/0:7,0:7:12:0,12,167	0/0:4,0:4:6:0,6,89	0/0:1,0:1:3:0,3,32	0/0:2,0:2:3:0,3,32	./.:.:.:.:.	0/0:6,0:6:9:0,9,134	0/0:2,0:2:3:0,3,45	0/0:14,0:14:42:0,42,452
chr1	39943545	.	C	A	4297.76	.	AC=55;AF=0.229;AN=240;BaseQRankSum=-3.646;DP=763;Dels=0.00;FS=1.054;HaplotypeScore=0.0612;InbreedingCoeff=0.6390;MLEAC=49;MLEAF=0.204;MQ=59.66;MQ0=0;MQRankSum=0.198;QD=26.05;ReadPosRankSum=3.106	GT:AD:DP:GQ:PL	0/0:41,0:41:99:0,117,1283	0/0:20,0:20:60:0,60,627	./.:.:.:.:.	0/0:33,0:33:99:0,99,1030	1/1:0,15:15:45:468,45,0	0/0:14,0:14:33:0,33,392	0/0:17,0:17:45:0,45,509	1/1:0,1:1:3:32,3,0	./.:.:.:.:.	0/0:10,0:10:30:0,30,318	./.:.:.:.:.	0/0:10,0:10:30:0,30,317	1/1:0,6:6:18:187,18,0	./.:.:.:.:.	1/1:0,22:22:66:683,66,0	1/1:0,22:22:63:667,63,0	1/1:0,18:18:51:539,51,0	./.:.:.:.:.	0/0:9,0:9:27:0,27,281	0/0:4,0:4:12:0,12,121	0/0:3,0:3:9:0,9,97	0/0:4,0:4:12:0,12,128	0/0:17,0:17:48:0,48,521	0/0:13,0:13:39:0,39,422	0/0:5,0:5:15:0,15,158	0/0:19,0:19:57:0,57,602	0/0:10,0:10:30:0,30,319	0/0:2,0:2:6:0,6,67	0/0:2,0:2:6:0,6,65	0/0:16,0:16:48:0,48,502	0/0:5,0:5:15:0,15,152	0/0:4,0:4:12:0,12,129	0/0:18,0:18:51:0,51,546	1/1:0,1:1:3:33,3,0	0/0:7,0:7:21:0,21,220	0/0:2,0:2:6:0,6,61	0/0:13,0:13:39:0,39,409	0/1:4,7:11:99:171,0,104	0/0:6,0:6:18:0,18,199	0/0:4,0:4:12:0,12,120	0/0:2,0:2:6:0,6,67	1/1:0,8:8:24:254,24,0	0/0:24,0:24:60:0,60,685	0/0:14,0:14:42:0,42,447	0/0:15,0:15:42:0,42,450	0/0:18,0:18:48:0,48,535	./.:.:.:.:.	0/0:1,0:1:3:0,3,33	./.:.:.:.:.	1/1:0,2:2:6:62,6,0	1/1:0,3:3:6:75,6,0	0/0:2,0:2:6:0,6,62	0/0:2,0:2:6:0,6,62	0/0:2,0:2:6:0,6,61	0/0:6,0:6:18:0,18,187	0/0:3,0:3:9:0,9,92	0/0:4,0:4:12:0,12,126	0/0:6,0:6:18:0,18,191	./.:.:.:.:.	0/0:3,0:3:9:0,9,99	1/1:0,2:2:6:61,6,0	1/1:0,1:1:3:32,3,0	1/1:0,4:4:12:125,12,0	1/1:0,3:3:9:95,9,0	0/0:4,0:4:12:0,12,128	1/1:0,6:6:18:186,18,0	0/0:6,0:6:15:0,15,171	0/0:3,0:3:9:0,9,97	1/1:0,3:3:9:91,9,0	./.:.:.:.:.	0/0:1,0:1:3:0,3,32	0/0:5,0:5:12:0,12,140	0/0:2,0:2:6:0,6,63	0/0:3,0:3:6:0,6,76	0/0:4,0:4:12:0,12,126	0/0:1,0:1:3:0,3,32	0/0:3,0:3:6:0,6,61	0/0:1,0:1:3:0,3,32	0/0:2,0:2:6:0,6,53	0/0:6,0:6:18:0,18,186	0/0:2,0:2:6:0,6,61	0/0:3,0:3:9:0,9,95	0/0:3,0:3:9:0,9,94	0/0:5,0:5:15:0,15,157	0/0:3,0:3:6:0,6,77	0/0:5,0:5:15:0,15,165	1/1:0,2:2:3:45,3,0	0/0:3,0:3:9:0,9,97	1/1:0,6:6:18:184,18,0	0/1:1,2:3:22:56,0,22	1/1:0,3:3:6:75,6,0	1/1:0,3:3:9:93,9,0	0/1:1,1:3:26:26,0,27	./.:.:.:.:.	1/1:0,5:5:12:141,12,0	1/1:0,3:3:9:95,9,0	./.:.:.:.:.	1/1:0,3:3:9:92,9,0	0/0:5,0:5:15:0,15,150	1/1:0,3:3:9:92,9,0	0/0:6,0:6:18:0,18,197	./.:.:.:.:.	1/1:0,2:2:6:60,6,0	0/0:2,0:2:6:0,6,61	0/0:5,0:5:15:0,15,161	0/0:7,0:7:21:0,21,222	0/0:4,0:4:12:0,12,129	0/0:5,0:5:9:0,9,121	0/0:1,0:1:3:0,3,32	0/0:3,0:3:9:0,9,89	0/0:4,0:4:12:0,12,128	0/0:1,0:1:3:0,3,32	0/0:10,0:10:27:0,27,297	0/0:2,0:2:6:0,6,62	0/0:8,0:8:18:0,18,217	0/0:3,0:3:9:0,9,94	1/1:0,1:1:3:33,3,0	0/0:2,0:2:6:0,6,64	0/0:8,0:8:21:0,21,233	./.:.:.:.:.	0/0:2,0:2:6:0,6,61	0/0:3,0:3:9:0,9,96	0/0:3,0:3:9:0,9,95	./.:.:.:.:.	0/0:1,0:1:3:0,3,33	0/0:4,0:4:12:0,12,129	./.:.:.:.:.	0/0:4,0:4:12:0,12,126	0/0:1,0:1:3:0,3,31	./.:.:.:.:.	./.:.:.:.:.	0/0:2,0:2:3:0,3,45	0/0:2,0:2:3:0,3,45	0/0:4,0:4:6:0,6,89	0/0:2,0:2:3:0,3,45	0/0:2,0:2:3:0,3,45	0/0:16,0:16:48:0,48,532
chr1	39943681	.	C	A	845.34	.	AC=12;AF=0.051;AN=236;BaseQRankSum=0.208;DP=660;Dels=0.00;FS=0.000;HaplotypeScore=0.0082;InbreedingCoeff=0.3518;MLEAC=10;MLEAF=0.042;MQ=59.80;MQ0=0;MQRankSum=-0.092;QD=24.15;ReadPosRankSum=0.231	GT:AD:DP:GQ:PL	0/0:40,0:40:99:0,120,1231	1/1:0,12:12:33:353,33,0	0/0:16,0:16:45:0,45,468	0/0:32,0:32:96:0,96,959	0/0:9,0:9:27:0,27,271	0/0:8,0:8:24:0,24,238	0/0:8,0:8:24:0,24,231	0/0:2,0:2:6:0,6,59	./.:.:.:.:.	0/0:17,0:17:51:0,51,528	./.:.:.:.:.	0/0:10,0:10:27:0,27,292	0/0:11,0:11:30:0,30,309	./.:.:.:.:.	0/0:11,0:11:33:0,33,327	0/0:15,0:15:42:0,42,431	0/0:11,0:11:33:0,33,327	0/0:1,0:1:3:0,3,32	0/0:1,0:1:3:0,3,28	1/1:0,6:6:18:177,18,0	0/0:2,0:2:6:0,6,69	1/1:0,3:3:9:89,9,0	0/0:16,0:16:45:0,45,465	0/0:17,0:17:42:0,42,487	0/0:1,0:1:3:0,3,32	0/0:9,0:9:27:0,27,269	0/0:11,0:11:33:0,33,334	0/0:1,0:1:3:0,3,33	./.:.:.:.:.	0/0:4,0:4:12:0,12,118	0/0:4,0:4:12:0,12,128	0/0:2,0:2:6:0,6,61	0/0:8,0:8:21:0,21,222	0/0:1,0:1:3:0,3,25	0/0:14,0:14:42:0,42,413	0/0:1,0:1:3:0,3,31	0/0:16,0:16:48:0,48,487	0/0:9,0:9:27:0,27,258	0/0:13,0:13:39:0,39,389	0/0:2,0:2:6:0,6,59	0/0:2,0:2:6:0,6,62	0/0:4,0:4:12:0,12,126	0/0:14,0:14:42:0,42,424	0/0:7,0:7:18:0,18,199	0/0:10,0:10:30:0,30,312	0/0:9,0:9:27:0,27,274	0/0:8,0:8:24:0,24,248	0/0:1,0:1:3:0,3,28	./.:.:.:.:.	0/0:4,0:4:12:0,12,127	0/0:1,0:1:3:0,3,29	./.:.:.:.:.	./.:.:.:.:.	./.:.:.:.:.	0/0:2,0:2:6:0,6,67	0/0:1,0:1:3:0,3,30	0/0:4,0:4:12:0,12,118	0/0:5,0:5:15:0,15,149	0/0:4,0:4:12:0,12,128	0/0:1,0:1:3:0,3,32	./.:.:.:.:.	0/0:2,0:2:6:0,6,65	0/0:6,0:6:18:0,18,179	0/0:3,0:3:9:0,9,92	0/0:4,0:4:12:0,12,118	0/0:3,0:3:9:0,9,92	0/0:4,0:4:12:0,12,121	0/0:1,0:1:3:0,3,31	0/0:3,0:3:9:0,9,95	0/0:1,0:1:3:0,3,32	0/0:1,0:1:3:0,3,32	0/0:5,0:5:15:0,15,148	0/0:4,0:4:12:0,12,124	0/0:7,0:7:18:0,18,196	./.:.:.:.:.	0/0:3,0:3:9:0,9,89	0/0:3,0:3:9:0,9,85	0/0:1,0:1:3:0,3,31	0/0:2,0:2:6:0,6,61	0/0:3,0:3:9:0,9,92	0/0:3,0:3:9:0,9,92	0/0:1,0:1:3:0,3,30	0/0:1,0:1:3:0,3,32	0/0:3,0:3:9:0,9,96	0/0:2,0:2:6:0,6,61	0/0:1,0:1:3:0,3,31	./.:.:.:.:.	0/0:2,0:2:6:0,6,61	0/0:2,0:2:6:0,6,61	0/0:2,0:2:6:0,6,61	0/0:4,0:4:12:0,12,118	0/0:1,0:1:3:0,3,32	0/0:2,0:2:6:0,6,57	0/0:2,0:2:6:0,6,60	0/0:5,0:5:15:0,15,149	0/0:2,0:2:6:0,6,62	0/0:5,0:5:15:0,15,150	0/0:2,0:2:6:0,6,65	./.:.:.:.:.	./.:.:.:.:.	0/0:2,0:2:6:0,6,63	0/0:1,0:1:3:0,3,30	0/0:2,0:2:6:0,6,57	1/1:0,3:3:6:75,6,0	1/1:0,4:4:12:127,12,0	0/0:2,0:2:6:0,6,55	0/0:3,0:3:9:0,9,89	0/0:2,0:2:6:0,6,57	0/0:5,0:5:15:0,15,152	0/0:4,0:4:12:0,12,115	0/0:8,0:8:24:0,24,231	0/0:5,0:5:15:0,15,153	0/0:9,0:9:27:0,27,259	0/0:3,0:3:9:0,9,93	0/0:5,0:5:15:0,15,152	0/0:6,0:6:18:0,18,177	./.:.:.:.:.	0/0:4,0:4:12:0,12,122	0/0:1,0:1:3:0,3,31	0/0:1,0:1:3:0,3,31	0/0:4,0:4:12:0,12,124	0/0:2,0:2:3:0,3,45	0/0:5,0:5:15:0,15,143	0/0:4,0:4:12:0,12,126	0/0:1,0:1:3:0,3,30	0/0:7,0:7:18:0,18,192	1/1:0,7:7:21:207,21,0	0/0:4,0:4:12:0,12,121	0/0:1,0:1:3:0,3,30	./.:.:.:.:.	./.:.:.:.:.	0/0:2,0:2:3:0,3,45	./.:.:.:.:.	./.:.:.:.:.	./.:.:.:.:.	0/0:4,0:4:9:0,9,103	0/0:32,0:32:96:0,96,1053
chr1	39943823	.	T	C	854.49	.	AC=17;AF=0.072;AN=236;BaseQRankSum=-2.130;DP=625;Dels=0.00;FS=6.893;HaplotypeScore=0.2495;InbreedingCoeff=0.3777;MLEAC=14;MLEAF=0.059;MQ=59.65;MQ0=0;MQRankSum=0.021;QD=19.87;ReadPosRankSum=1.433	GT:AD:DP:GQ:PL	0/0:21,0:21:63:0,63,654	0/0:25,0:25:72:0,72,740	0/0:12,0:13:36:0,36,380	0/0:23,0:23:69:0,69,691	0/0:12,0:12:36:0,36,382	0/0:7,0:7:21:0,21,218	0/0:4,0:4:12:0,12,124	0/0:1,0:1:3:0,3,34	0/0:1,0:1:3:0,3,35	0/0:3,0:3:9:0,9,92	0/0:1,0:1:3:0,3,32	0/1:5,6:11:99:149,0,120	0/0:6,0:6:15:0,15,155	./.:.:.:.:.	0/0:20,0:20:60:0,60,608	0/0:12,0:12:36:0,36,370	0/0:9,0:9:27:0,27,277	./.:.:.:.:.	./.:.:.:.:.	0/0:2,0:2:6:0,6,59	0/0:1,0:1:3:0,3,34	0/0:3,0:3:9:0,9,92	0/0:13,0:13:33:0,33,362	0/0:14,0:14:42:0,42,432	0/0:1,0:1:3:0,3,34	1/1:0,7:7:18:182,18,0	0/0:19,0:19:57:0,57,582	./.:.:.:.:.	./.:.:.:.:.	0/0:2,0:2:6:0,6,59	0/0:1,0:1:3:0,3,32	0/0:1,0:1:3:0,3,33	0/0:6,0:6:15:0,15,172	./.:.:.:.:.	0/0:6,0:6:18:0,18,178	0/0:1,0:1:3:0,3,32	0/0:23,0:23:69:0,69,704	0/0:8,0:8:18:0,18,210	0/0:3,0:3:9:0,9,91	./.:.:.:.:.	0/0:1,0:1:3:0,3,33	0/0:10,0:10:30:0,30,307	0/0:20,0:20:45:0,45,536	0/0:12,0:12:33:0,33,361	0/0:11,0:11:30:0,30,304	1/1:0,2:2:6:59,6,0	0/0:11,0:11:27:0,27,304	0/0:2,0:2:6:0,6,67	0/0:3,0:3:9:0,9,90	0/0:9,0:9:24:0,24,259	0/0:1,0:1:3:0,3,32	0/0:2,0:2:6:0,6,65	0/0:4,0:4:12:0,12,124	0/0:1,0:1:3:0,3,30	0/0:2,0:2:6:0,6,60	0/0:1,0:1:3:0,3,31	0/0:6,0:6:18:0,18,185	0/0:7,0:7:21:0,21,218	0/0:3,0:3:9:0,9,96	0/0:6,0:6:18:0,18,190	0/0:1,0:1:3:0,3,30	0/0:4,0:4:12:0,12,117	0/0:4,0:4:12:0,12,129	0/0:4,0:4:12:0,12,125	0/0:2,0:2:6:0,6,61	0/0:5,0:5:15:0,15,148	0/0:3,0:3:9:0,9,92	0/0:3,0:3:9:0,9,97	0/0:4,0:4:12:0,12,121	0/0:1,0:1:3:0,3,31	1/1:1,2:3:6:59,6,0	0/0:4,0:4:12:0,12,122	0/0:2,0:2:6:0,6,67	1/1:0,2:2:6:59,6,0	1/1:0,3:3:9:92,9,0	0/0:2,0:2:6:0,6,65	0/0:3,0:3:9:0,9,95	0/0:3,0:3:9:0,9,94	1/1:0,2:2:6:63,6,0	0/0:5,0:5:15:0,15,154	0/0:1,0:1:3:0,3,30	./.:.:.:.:.	0/0:4,0:4:12:0,12,126	0/0:4,0:4:12:0,12,122	0/0:3,0:3:9:0,9,95	0/0:2,0:2:6:0,6,61	0/0:1,0:1:3:0,3,32	./.:.:.:.:.	0/0:3,0:3:9:0,9,97	./.:.:.:.:.	0/0:3,0:3:9:0,9,94	0/0:2,0:2:6:0,6,59	0/0:3,0:3:9:0,9,94	0/0:1,0:1:3:0,3,33	0/0:3,0:3:9:0,9,97	./.:.:.:.:.	0/0:1,0:1:3:0,3,32	0/0:3,0:3:9:0,9,94	0/0:2,0:2:6:0,6,64	0/0:2,0:2:6:0,6,62	0/0:2,0:2:6:0,6,63	0/0:5,0:5:15:0,15,156	0/0:3,0:3:9:0,9,96	./.:.:.:.:.	0/0:3,0:4:9:0,9,95	0/0:3,0:3:9:0,9,99	0/0:2,0:2:6:0,6,63	0/0:6,0:6:18:0,18,178	./.:.:.:.:.	./.:.:.:.:.	0/0:4,0:4:12:0,12,120	./.:.:.:.:.	0/0:4,0:4:12:0,12,114	0/0:4,0:4:12:0,12,126	0/0:7,0:7:21:0,21,217	0/0:6,0:6:18:0,18,189	0/0:2,0:2:6:0,6,63	0/0:1,0:1:3:0,3,30	1/1:0,5:5:15:156,15,0	0/0:1,0:1:3:0,3,24	1/1:0,8:8:24:250,24,0	0/0:3,0:3:9:0,9,92	0/0:3,0:3:9:0,9,97	0/0:2,0:2:6:0,6,64	./.:.:.:.:.	0/0:6,0:6:18:0,18,184	0/0:3,0:3:9:0,9,89	0/0:2,0:2:6:0,6,63	0/0:6,0:6:18:0,18,192	./.:.:.:.:.	./.:.:.:.:.	0/0:2,0:2:3:0,3,45	./.:.:.:.:.	0/0:2,0:2:6:0,6,64	0/0:2,0:2:3:0,3,45	0/0:2,0:2:3:0,3,32	0/0:33,0:33:99:0,99,1114
chr1	39944781	.	A	G	925.31	.	AC=20;AF=0.085;AN=234;BaseQRankSum=-0.306;DP=583;Dels=0.00;FS=7.102;HaplotypeScore=0.2428;InbreedingCoeff=0.3428;MLEAC=17;MLEAF=0.073;MQ=57.12;MQ0=5;MQRankSum=0.922;QD=20.56;ReadPosRankSum=-2.974	GT:AD:DP:GQ:PL	0/0:33,0:33:99:0,99,1048	0/0:18,0:18:54:0,54,565	0/0:16,1:17:48:0,48,502	0/0:23,0:23:63:0,63,700	0/0:13,0:13:39:0,39,417	1/1:0,3:3:9:95,9,0	0/0:5,0:5:15:0,15,152	0/0:2,0:2:6:0,6,67	0/0:2,0:2:6:0,6,67	0/0:12,0:12:33:0,33,346	0/0:1,0:1:3:0,3,33	0/0:13,0:13:39:0,39,405	0/0:12,0:12:36:0,36,372	./.:.:.:.:.	0/0:20,0:20:60:0,60,637	0/0:3,0:3:9:0,9,92	0/0:10,0:10:27:0,27,296	0/0:1,0:1:3:0,3,32	0/0:1,0:1:3:0,3,32	./.:.:.:.:.	0/0:1,0:1:3:0,3,32	0/0:4,0:4:12:0,12,118	0/0:11,0:11:30:0,30,325	0/0:10,0:10:30:0,30,315	0/0:1,0:1:3:0,3,27	0/0:9,0:9:27:0,27,284	0/0:11,0:11:33:0,33,344	./.:.:.:.:.	0/0:1,0:1:3:0,3,32	0/0:5,0:5:15:0,15,158	1/1:0,3:3:9:94,9,0	0/1:1,1:2:24:24,0,26	1/1:0,2:2:6:63,6,0	0/0:1,0:1:3:0,3,34	0/0:15,1:16:45:0,45,475	0/0:1,0:1:3:0,3,32	0/0:12,0:12:30:0,30,343	0/0:3,0:3:9:0,9,100	0/0:7,0:7:21:0,21,226	0/0:1,0:1:3:0,3,31	./.:.:.:.:.	0/0:9,0:9:27:0,27,284	1/1:0,15:15:36:392,36,0	0/0:12,0:12:33:0,33,353	0/0:19,0:19:51:0,51,564	0/0:5,0:5:15:0,15,152	0/0:6,0:6:18:0,18,193	0/0:2,0:2:6:0,6,68	0/0:1,0:1:3:0,3,32	0/0:1,0:1:3:0,3,32	0/0:1,0:1:3:0,3,31	0/0:2,0:2:6:0,6,65	0/0:6,0:6:18:0,18,198	0/0:3,0:3:9:0,9,96	0/0:3,0:3:9:0,9,98	./.:.:.:.:.	0/0:1,0:1:3:0,3,31	0/0:6,0:6:18:0,18,189	0/0:3,0:3:9:0,9,95	0/0:3,0:3:9:0,9,94	0/0:2,0:2:6:0,6,63	0/0:2,0:2:6:0,6,65	0/0:3,0:3:9:0,9,92	./.:.:.:.:.	./.:.:.:.:.	0/0:3,0:3:9:0,9,97	0/0:2,0:2:6:0,6,64	1/1:0,4:4:6:65,6,0	0/0:1,0:1:3:0,3,31	1/1:0,1:1:3:31,3,0	0/0:1,0:1:3:0,3,31	1/1:0,5:5:15:157,15,0	0/0:4,0:4:12:0,12,125	0/0:3,0:3:9:0,9,98	0/0:2,0:2:6:0,6,61	0/0:2,0:2:3:0,3,45	0/0:1,0:1:3:0,3,34	./.:.:.:.:.	./.:.:.:.:.	0/0:5,1:6:15:0,15,156	./.:.:.:.:.	0/0:7,0:7:21:0,21,215	0/0:1,0:1:3:0,3,34	0/0:2,0:2:6:0,6,63	0/0:3,0:3:9:0,9,95	./.:.:.:.:.	0/0:1,0:1:3:0,3,31	0/0:1,0:1:3:0,3,32	0/0:4,0:4:12:0,12,126	./.:.:.:.:.	0/0:3,0:3:9:0,9,95	./.:.:.:.:.	0/0:2,0:2:6:0,6,65	./.:.:.:.:.	./.:.:.:.:.	./.:.:.:.:.	./.:.:.:.:.	0/0:1,0:1:3:0,3,31	./.:.:.:.:.	0/0:3,0:3:9:0,9,95	0/0:2,0:2:6:0,6,67	0/0:3,0:3:9:0,9,97	0/0:4,0:4:12:0,12,126	0/0:1,0:1:3:0,3,31	./.:.:.:.:.	0/0:2,0:2:6:0,6,61	0/1:2,1:3:23:23,0,54	0/0:5,0:5:15:0,15,156	0/0:2,0:2:6:0,6,67	./.:.:.:.:.	0/0:3,0:3:9:0,9,94	0/0:2,0:2:6:0,6,67	0/0:4,0:4:12:0,12,124	1/1:0,5:5:15:153,15,0	0/0:4,0:4:12:0,12,131	1/1:0,2:2:6:61,6,0	0/0:1,0:1:3:0,3,31	0/0:3,0:3:9:0,9,96	0/0:2,0:2:6:0,6,65	0/0:2,0:2:6:0,6,61	0/0:3,0:3:9:0,9,90	0/0:1,0:1:3:0,3,33	0/0:6,0:6:18:0,18,189	0/0:1,0:1:3:0,3,34	0/0:2,0:2:6:0,6,61	0/0:2,0:2:6:0,6,61	0/0:3,0:3:9:0,9,97	0/0:1,0:1:3:0,3,30	0/0:2,0:2:6:0,6,61	0/0:2,0:2:3:0,3,45	0/0:2,0:2:3:0,3,45	0/0:6,0:6:9:0,9,134	0/0:2,0:2:6:0,6,63	0/0:4,0:4:9:0,9,107	0/0:8,0:8:12:0,12,179	0/0:2,0:2:3:0,3,45	0/0:27,0:27:81:0,81,917
chr1	39944782	.	T	G	2148.23	.	AC=43;AF=0.181;AN=238;BaseQRankSum=-2.898;DP=600;Dels=0.00;FS=4.321;HaplotypeScore=0.2531;InbreedingCoeff=0.4620;MLEAC=41;MLEAF=0.172;MQ=57.00;MQ0=5;MQRankSum=-2.343;QD=20.66;ReadPosRankSum=-3.445	GT:AD:DP:GQ:PL	0/0:33,0:33:99:0,99,1054	0/0:18,0:18:54:0,54,552	0/0:17,1:18:51:0,51,534	0/0:24,0:24:66:0,66,724	0/0:14,0:14:42:0,42,444	1/1:0,3:3:9:92,9,0	0/0:5,0:5:15:0,15,153	0/0:2,0:2:6:0,6,65	0/0:2,0:2:6:0,6,69	0/0:12,0:12:36:0,36,373	0/0:1,0:1:3:0,3,32	0/1:9,4:13:89:89,0,243	0/0:13,0:13:39:0,39,402	./.:.:.:.:.	0/0:20,0:20:60:0,60,631	0/0:3,0:3:9:0,9,92	0/0:10,0:10:27:0,27,295	0/0:1,0:1:3:0,3,32	0/0:1,0:1:3:0,3,32	./.:.:.:.:.	0/0:1,0:1:3:0,3,32	0/0:5,0:5:15:0,15,159	0/0:11,0:11:30:0,30,327	0/0:10,0:10:30:0,30,317	0/0:1,0:1:3:0,3,28	1/1:0,9:9:27:281,27,0	0/0:11,0:11:33:0,33,336	./.:.:.:.:.	0/0:1,0:1:3:0,3,32	0/0:5,0:5:15:0,15,158	1/1:0,3:3:9:94,9,0	0/1:1,1:2:26:26,0,26	1/1:0,2:2:6:64,6,0	0/0:1,0:1:3:0,3,34	0/0:16,0:16:45:0,45,475	0/0:1,0:1:3:0,3,32	0/0:12,0:12:30:0,30,343	0/0:3,0:3:9:0,9,99	0/0:7,0:7:21:0,21,226	0/0:1,0:1:3:0,3,31	./.:.:.:.:.	0/0:9,0:9:27:0,27,284	1/1:0,16:16:39:410,39,0	0/0:13,0:13:36:0,36,389	0/0:19,0:19:51:0,51,569	1/1:0,5:5:15:152,15,0	0/0:6,0:6:18:0,18,190	0/0:2,0:2:3:0,3,35	0/0:1,0:1:3:0,3,31	1/1:0,1:1:3:32,3,0	1/1:0,1:1:3:31,3,0	0/0:2,0:2:6:0,6,65	0/0:6,0:6:18:0,18,193	0/0:3,0:3:9:0,9,93	0/0:3,0:3:9:0,9,96	./.:.:.:.:.	0/0:1,0:1:3:0,3,31	0/0:6,0:6:18:0,18,185	0/0:3,0:3:9:0,9,95	0/0:3,0:3:9:0,9,94	0/0:3,0:3:9:0,9,93	0/0:2,0:2:6:0,6,65	0/0:3,0:3:9:0,9,89	./.:.:.:.:.	0/0:1,0:1:3:0,3,30	0/0:4,0:4:12:0,12,124	0/0:2,0:2:6:0,6,65	1/1:0,5:5:9:94,9,0	0/0:1,0:1:3:0,3,31	1/1:0,1:1:3:31,3,0	1/1:0,2:2:6:60,6,0	1/1:0,5:5:15:148,15,0	0/0:4,0:4:12:0,12,122	0/1:1,2:3:24:54,0,24	1/1:0,3:3:9:91,9,0	0/0:2,0:2:3:0,3,45	0/0:1,0:1:3:0,3,34	./.:.:.:.:.	./.:.:.:.:.	0/0:6,1:7:18:0,18,185	./.:.:.:.:.	1/1:0,7:7:21:216,21,0	1/1:0,1:1:3:33,3,0	0/0:2,0:2:6:0,6,63	0/0:3,0:3:9:0,9,95	./.:.:.:.:.	0/0:1,0:1:3:0,3,31	0/0:1,0:1:3:0,3,30	0/0:4,0:4:12:0,12,126	./.:.:.:.:.	0/0:3,0:3:9:0,9,95	./.:.:.:.:.	0/0:2,0:2:6:0,6,65	./.:.:.:.:.	./.:.:.:.:.	./.:.:.:.:.	0/0:1,0:1:3:0,3,32	0/0:1,0:1:3:0,3,31	./.:.:.:.:.	0/0:3,0:3:9:0,9,94	0/0:2,0:2:6:0,6,65	0/0:3,0:3:9:0,9,97	0/0:4,0:4:12:0,12,127	0/0:1,0:1:3:0,3,31	./.:.:.:.:.	0/0:1,0:1:3:0,3,32	0/1:2,1:3:23:23,0,53	0/1:2,3:5:46:79,0,46	0/0:2,0:2:6:0,6,67	./.:.:.:.:.	0/0:4,0:4:12:0,12,122	0/0:2,0:2:6:0,6,67	0/0:3,0:3:9:0,9,93	1/1:0,6:6:18:182,18,0	0/0:4,0:4:12:0,12,131	1/1:0,2:2:6:61,6,0	0/0:1,0:1:3:0,3,31	0/0:3,0:3:9:0,9,96	1/1:0,2:2:6:63,6,0	0/0:2,0:2:6:0,6,61	1/1:0,4:4:12:119,12,0	0/0:1,0:1:3:0,3,33	0/0:6,0:6:18:0,18,190	0/0:1,0:1:3:0,3,33	0/0:2,0:2:6:0,6,61	0/0:2,0:2:6:0,6,63	0/0:3,0:3:9:0,9,95	0/0:1,0:1:3:0,3,30	0/0:2,0:2:6:0,6,61	0/0:2,0:2:3:0,3,45	0/0:2,0:2:3:0,3,45	0/0:6,0:6:9:0,9,134	0/0:2,0:2:6:0,6,63	0/0:4,0:4:9:0,9,107	0/0:10,0:10:15:0,15,224	0/0:2,0:2:3:0,3,45	0/0:27,0:27:81:0,81,917
chr1	39944867	.	A	G	1264.18	.	AC=24;AF=0.103;AN=232;BaseQRankSum=-0.864;DP=631;Dels=0.00;FS=4.506;HaplotypeScore=0.0219;InbreedingCoeff=0.4615;MLEAC=20;MLEAF=0.086;MQ=57.43;MQ0=3;MQRankSum=-4.798;QD=21.80;ReadPosRankSum=0.812	GT:AD:DP:GQ:PL	0/0:28,0:28:84:0,84,891	0/0:17,0:17:45:0,45,491	0/0:16,0:17:39:0,39,434	0/0:15,0:15:45:0,45,465	0/0:17,0:17:45:0,45,499	0/0:6,0:6:15:0,15,168	0/0:6,0:6:18:0,18,185	0/0:3,0:3:9:0,9,95	0/0:3,0:3:9:0,9,95	0/0:7,0:7:21:0,21,216	./.:.:.:.:.	0/1:5,5:10:99:129,0,111	0/0:15,0:15:45:0,45,465	0/0:1,0:1:3:0,3,30	0/0:13,0:13:39:0,39,406	0/0:7,0:7:18:0,18,198	0/0:8,0:8:21:0,21,227	./.:.:.:.:.	./.:.:.:.:.	./.:.:.:.:.	./.:.:.:.:.	0/0:3,0:3:6:0,6,75	0/0:10,0:10:24:0,24,279	0/0:13,0:13:39:0,39,398	./.:.:.:.:.	1/1:0,12:12:36:367,36,0	0/0:7,0:7:21:0,21,203	0/0:2,0:2:6:0,6,65	0/0:1,0:1:3:0,3,32	0/0:7,0:7:21:0,21,214	./.:.:.:.:.	0/0:1,0:1:3:0,3,32	0/0:1,0:1:3:0,3,32	./.:.:.:.:.	0/0:14,0:15:42:0,42,429	./.:.:.:.:.	0/0:12,0:12:36:0,36,367	0/0:6,0:6:18:0,18,182	0/0:6,0:6:18:0,18,184	0/0:3,0:3:9:0,9,92	0/0:1,0:1:3:0,3,32	0/0:12,0:12:36:0,36,367	0/0:19,0:19:48:0,48,533	0/0:14,0:14:39:0,39,426	0/0:14,0:14:39:0,39,414	1/1:0,5:5:15:158,15,0	0/0:5,0:5:15:0,15,160	./.:.:.:.:.	0/0:3,0:3:6:0,6,73	1/1:0,6:6:18:193,18,0	1/1:0,3:3:9:95,9,0	0/0:3,0:3:9:0,9,97	0/0:1,0:1:3:0,3,32	0/0:2,0:2:6:0,6,64	0/0:4,0:4:12:0,12,120	./.:.:.:.:.	0/0:4,0:4:12:0,12,120	0/0:4,0:4:12:0,12,125	./.:.:.:.:.	0/0:6,0:6:18:0,18,184	0/0:3,0:3:9:0,9,97	0/0:3,0:3:9:0,9,94	0/0:6,0:6:18:0,18,189	0/0:1,0:1:3:0,3,31	0/0:6,0:6:18:0,18,192	0/0:6,0:6:18:0,18,178	0/0:6,0:6:18:0,18,184	0/0:3,0:3:9:0,9,96	0/0:1,0:1:3:0,3,32	./.:.:.:.:.	1/1:0,1:1:3:31,3,0	0/0:2,0:2:6:0,6,64	0/0:2,0:2:6:0,6,61	0/0:3,0:3:9:0,9,97	1/1:0,2:2:6:67,6,0	./.:.:.:.:.	0/0:1,0:1:3:0,3,31	./.:.:.:.:.	1/1:0,2:2:6:61,6,0	0/0:3,0:4:9:0,9,100	0/0:4,0:4:9:0,9,104	1/1:0,1:1:3:33,3,0	1/1:0,3:3:9:97,9,0	0/0:7,0:7:21:0,21,211	0/0:4,0:4:12:0,12,121	0/0:2,0:2:6:0,6,61	0/0:1,0:1:3:0,3,33	./.:.:.:.:.	0/0:3,0:3:9:0,9,94	0/0:3,0:3:9:0,9,94	0/0:3,0:3:9:0,9,89	./.:.:.:.:.	./.:.:.:.:.	0/0:3,0:3:9:0,9,92	0/0:2,0:2:6:0,6,61	0/0:1,0:1:3:0,3,32	0/0:3,0:3:9:0,9,96	./.:.:.:.:.	0/0:2,0:2:6:0,6,59	0/0:1,0:1:3:0,3,31	0/0:2,0:2:6:0,6,61	0/0:4,0:4:12:0,12,126	0/0:4,0:4:12:0,12,118	0/0:2,0:2:6:0,6,63	./.:.:.:.:.	0/0:3,0:3:9:0,9,95	0/0:1,0:1:3:0,3,33	0/1:3,1:4:19:19,0,78	0/0:2,0:2:6:0,6,63	0/0:2,0:2:6:0,6,61	0/0:6,0:6:18:0,18,184	0/0:2,0:2:6:0,6,65	0/0:8,0:8:24:0,24,240	0/0:3,0:3:9:0,9,97	0/0:4,0:4:12:0,12,128	0/0:6,0:6:18:0,18,184	0/0:6,0:6:18:0,18,185	0/0:1,0:1:3:0,3,29	1/1:0,1:1:3:32,3,0	0/0:1,0:1:3:0,3,30	1/1:0,8:8:24:248,24,0	0/0:5,0:5:15:0,15,156	0/0:10,0:10:27:0,27,296	0/0:3,0:3:9:0,9,90	0/0:3,0:3:9:0,9,92	0/0:2,0:2:6:0,6,61	0/0:4,0:4:12:0,12,126	0/0:3,0:3:9:0,9,92	0/0:3,0:3:9:0,9,95	0/0:2,0:2:3:0,3,45	./.:.:.:.:.	0/0:8,0:8:12:0,12,179	0/0:2,0:2:6:0,6,62	0/0:4,0:4:6:0,6,89	0/0:5,0:5:9:0,9,121	0/0:6,0:6:12:0,12,151	0/0:28,0:28:84:0,84,949
chr1	39945340	.	G	A	2896.41	.	AC=43;AF=0.171;AN=252;BaseQRankSum=0.123;DP=810;Dels=0.00;FS=4.302;HaplotypeScore=0.1191;InbreedingCoeff=0.5195;MLEAC=40;MLEAF=0.159;MQ=57.36;MQ0=0;MQRankSum=1.424;QD=19.31;ReadPosRankSum=-0.417	GT:AD:DP:GQ:PL	0/0:62,0:62:99:0,183,1966	0/0:19,0:19:48:0,48,515	0/0:15,0:15:39:0,39,430	0/0:30,0:30:81:0,81,868	0/0:17,0:17:36:0,36,443	1/1:0,6:6:15:170,15,0	0/0:14,0:14:33:0,33,379	0/0:1,0:1:3:0,3,33	0/0:2,0:2:6:0,6,67	0/0:9,0:9:24:0,24,263	0/0:4,0:4:12:0,12,126	0/1:13,2:15:20:20,0,336	0/0:17,0:17:51:0,51,524	./.:.:.:.:.	0/0:16,0:16:39:0,39,446	0/0:15,0:15:36:0,36,421	0/0:3,0:3:9:0,9,100	0/0:1,0:1:3:0,3,33	0/0:11,0:11:21:0,21,274	0/0:5,0:5:9:0,9,122	0/0:2,0:2:6:0,6,67	0/0:9,0:9:18:0,18,239	0/0:18,0:18:48:0,48,531	0/0:5,0:5:15:0,15,156	0/0:5,0:5:15:0,15,166	1/1:0,12:12:30:345,30,0	0/0:19,0:19:48:0,48,545	./.:.:.:.:.	./.:.:.:.:.	0/0:16,0:16:39:0,39,447	1/1:0,4:4:12:128,12,0	0/1:1,2:3:18:54,0,18	1/1:0,14:14:33:380,33,0	./.:.:.:.:.	0/0:7,0:7:21:0,21,219	0/0:4,0:4:12:0,12,130	0/0:10,0:10:24:0,24,279	0/0:4,0:4:9:0,9,108	0/0:14,0:14:42:0,42,428	./.:.:.:.:.	0/0:3,0:3:9:0,9,97	0/0:7,0:7:21:0,21,223	0/1:2,10:12:30:233,0,30	0/0:16,0:16:42:0,42,466	0/0:4,0:4:9:0,9,111	1/1:0,20:20:45:533,45,0	0/0:4,0:4:9:0,9,103	0/0:2,0:2:3:0,3,31	0/0:3,0:3:9:0,9,94	1/1:0,5:5:15:152,15,0	1/1:0,4:4:12:122,12,0	0/0:4,0:4:12:0,12,128	0/0:7,0:7:21:0,21,219	./.:.:.:.:.	0/0:4,0:4:12:0,12,126	0/0:6,0:6:18:0,18,195	0/0:5,0:5:12:0,12,121	0/0:3,0:3:9:0,9,92	0/0:1,0:1:3:0,3,31	0/0:4,0:4:12:0,12,118	./.:.:.:.:.	0/0:3,0:3:9:0,9,92	0/0:1,0:1:3:0,3,32	0/0:5,0:5:15:0,15,154	0/0:1,0:1:3:0,3,34	0/0:3,0:3:9:0,9,93	0/0:6,0:6:18:0,18,182	1/1:0,10:10:24:275,24,0	0/0:10,0:10:27:0,27,283	1/1:0,2:2:6:59,6,0	1/1:0,1:1:3:29,3,0	1/1:0,3:3:9:97,9,0	0/0:5,0:5:15:0,15,148	0/1:5,2:7:41:41,0,138	1/1:0,1:1:3:32,3,0	0/0:4,0:4:12:0,12,127	0/0:3,0:3:9:0,9,94	0/0:2,0:2:6:0,6,59	./.:.:.:.:.	0/0:9,0:9:18:0,18,222	0/0:11,0:11:27:0,27,301	1/1:0,2:2:6:64,6,0	1/1:0,3:3:9:102,9,0	0/0:5,0:5:9:0,9,120	0/0:4,0:4:12:0,12,118	0/0:2,0:2:6:0,6,61	0/0:6,0:6:18:0,18,189	0/0:6,0:6:18:0,18,194	0/0:5,0:5:12:0,12,139	0/1:3,2:5:49:49,0,72	0/0:1,0:1:3:0,3,30	0/0:8,0:8:15:0,15,192	0/0:6,0:6:18:0,18,189	0/0:3,0:3:9:0,9,90	./.:.:.:.:.	0/0:2,0:2:6:0,6,63	0/1:5,1:6:14:14,0,140	0/0:2,0:2:6:0,6,59	0/0:1,0:1:3:0,3,32	0/0:4,0:4:12:0,12,128	0/0:2,0:2:6:0,6,63	0/0:1,0:1:3:0,3,31	0/0:3,0:3:9:0,9,96	0/0:2,0:2:6:0,6,61	0/0:6,0:6:12:0,12,149	0/0:4,0:4:12:0,12,124	0/0:1,0:1:3:0,3,32	0/1:1,2:3:21:55,0,21	0/0:2,0:2:6:0,6,63	0/0:5,0:5:12:0,12,135	0/0:8,0:8:24:0,24,241	0/0:2,0:2:6:0,6,65	0/0:4,0:4:12:0,12,119	1/1:0,2:2:6:51,6,0	0/0:4,0:4:12:0,12,121	1/1:0,4:4:12:118,12,0	0/0:2,0:2:3:0,3,45	0/0:4,0:4:12:0,12,126	1/1:0,3:3:9:92,9,0	0/0:3,0:3:9:0,9,92	1/1:0,3:3:9:91,9,0	0/0:6,0:6:18:0,18,177	0/0:3,0:3:9:0,9,93	0/0:2,0:2:6:0,6,61	0/0:2,0:2:6:0,6,61	0/0:2,0:2:6:0,6,59	0/0:2,0:2:6:0,6,63	0/0:7,0:7:21:0,21,220	0/0:4,0:4:12:0,12,126	./.:.:.:.:.	0/0:2,0:2:3:0,3,45	0/0:2,0:2:6:0,6,64	./.:.:.:.:.	0/0:2,0:2:3:0,3,45	0/0:2,0:2:3:0,3,45	0/0:6,0:6:9:0,9,134	0/0:20,0:20:60:0,60,674
chr1	39946867	.	G	A	4421.69	.	AC=37;AF=0.138;AN=268;BaseQRankSum=-3.098;DP=1011;Dels=0.00;FS=3.152;HaplotypeScore=0.1445;InbreedingCoeff=0.6574;MLEAC=34;MLEAF=0.127;MQ=52.87;MQ0=4;MQRankSum=1.230;QD=27.13;ReadPosRankSum=-0.538	GT:AD:DP:GQ:PL	1/1:0,50:50:99:1592,150,0	0/0:18,0:18:42:0,42,447	0/0:19,0:19:51:0,51,569	0/0:53,0:53:99:0,147,1546	0/0:22,0:22:48:0,48,519	0/0:9,0:9:27:0,27,285	0/0:15,0:15:39:0,39,401	0/0:4,0:4:12:0,12,126	0/0:5,0:5:15:0,15,154	0/0:13,0:13:36:0,36,384	0/0:7,0:7:21:0,21,206	0/0:8,0:8:24:0,24,236	0/0:11,0:11:24:0,24,258	0/0:1,0:1:3:0,3,32	0/0:15,0:15:42:0,42,459	0/0:14,0:14:36:0,36,386	0/0:27,0:27:66:0,66,701	0/1:1,5:6:10:135,0,10	1/1:0,9:9:18:229,18,0	0/0:7,0:7:15:0,15,185	1/1:0,5:5:15:150,15,0	0/0:10,0:10:24:0,24,260	1/1:0,16:16:39:417,39,0	0/0:16,0:16:48:0,48,508	0/0:4,0:4:12:0,12,134	0/0:21,0:21:60:0,60,624	0/0:17,0:17:39:0,39,412	0/0:5,0:5:9:0,9,104	0/0:2,0:2:6:0,6,55	0/0:18,0:18:48:0,48,522	0/0:13,0:13:39:0,39,433	0/0:5,0:5:15:0,15,149	0/0:24,0:24:69:0,69,749	0/0:5,0:5:15:0,15,160	0/0:12,0:12:27:0,27,300	0/0:2,0:2:6:0,6,67	0/0:19,0:19:51:0,51,529	0/0:13,0:13:27:0,27,312	0/0:16,0:16:45:0,45,485	0/0:1,0:1:3:0,3,33	0/0:2,0:2:6:0,6,62	0/0:10,0:10:21:0,21,221	0/0:11,0:11:30:0,30,306	0/0:21,0:21:57:0,57,599	1/1:0,19:19:57:588,57,0	0/0:26,0:26:66:0,66,695	0/0:10,0:10:27:0,27,281	0/0:4,0:4:12:0,12,124	0/0:1,0:1:3:0,3,31	0/0:5,0:5:15:0,15,157	0/0:3,0:3:9:0,9,98	0/0:2,0:2:3:0,3,32	0/0:7,0:7:21:0,21,214	0/0:6,0:6:15:0,15,175	0/0:4,0:4:9:0,9,94	0/0:3,0:3:9:0,9,92	0/0:4,0:4:12:0,12,127	0/0:7,0:7:21:0,21,228	0/0:3,0:3:9:0,9,85	0/0:6,0:6:18:0,18,189	0/0:4,0:4:12:0,12,136	0/0:5,0:5:15:0,15,156	0/0:5,0:5:15:0,15,154	0/0:6,0:6:18:0,18,198	0/0:3,0:3:6:0,6,61	0/0:7,0:7:18:0,18,184	./.:.:.:.:.	0/0:3,0:3:9:0,9,92	0/0:5,0:5:15:0,15,157	0/0:2,0:2:3:0,3,33	0/0:2,0:2:6:0,6,61	0/0:8,0:8:24:0,24,252	0/0:2,0:2:6:0,6,66	0/0:5,0:5:15:0,15,158	0/0:4,0:4:12:0,12,112	0/0:4,0:4:9:0,9,95	0/0:3,0:3:6:0,6,65	1/1:0,3:3:9:93,9,0	0/0:2,0:2:6:0,6,65	1/1:0,4:4:12:117,12,0	0/0:4,0:4:12:0,12,120	0/0:1,0:1:3:0,3,28	0/0:1,0:1:3:0,3,30	0/0:4,0:4:9:0,9,97	1/1:0,5:5:15:155,15,0	0/0:1,0:1:3:0,3,32	0/0:3,0:3:6:0,6,65	0/0:6,0:6:18:0,18,193	0/0:7,0:7:21:0,21,222	0/0:3,0:3:9:0,9,98	0/0:4,0:4:12:0,12,126	0/0:4,0:4:12:0,12,128	0/0:3,0:3:9:0,9,97	0/0:1,0:1:3:0,3,31	0/0:3,0:3:9:0,9,92	0/0:7,0:7:18:0,18,172	0/0:1,0:1:3:0,3,34	0/0:2,0:2:6:0,6,63	./.:.:.:.:.	0/0:4,0:4:9:0,9,95	0/0:5,0:5:12:0,12,121	0/0:2,0:2:6:0,6,63	0/0:4,0:4:12:0,12,130	0/0:3,0:3:9:0,9,94	0/0:1,0:1:3:0,3,31	1/1:0,6:6:18:189,18,0	1/1:0,3:3:9:92,9,0	0/0:3,0:3:9:0,9,93	0/0:3,0:3:9:0,9,100	0/0:2,0:2:3:0,3,32	0/0:7,0:7:21:0,21,222	0/0:3,0:3:9:0,9,101	0/0:12,0:12:30:0,30,307	0/0:12,0:12:33:0,33,353	0/0:6,0:6:18:0,18,191	0/0:7,0:7:18:0,18,176	0/0:1,0:1:3:0,3,31	1/1:0,7:7:21:212,21,0	0/0:6,0:6:18:0,18,183	1/1:0,10:10:30:291,30,0	0/0:6,0:6:18:0,18,192	0/0:7,0:7:21:0,21,216	1/1:0,4:4:12:121,12,0	1/1:0,4:4:12:127,12,0	1/1:0,2:2:3:45,3,0	1/1:0,6:6:15:151,15,0	0/0:1,0:1:3:0,3,31	1/1:0,1:1:3:33,3,0	1/1:0,3:3:9:96,9,0	0/0:4,0:4:6:0,6,89	./.:.:.:.:.	0/0:2,1:3:3:0,3,45	0/0:4,0:4:6:0,6,89	0/0:5,0:5:9:0,9,121	0/0:5,1:6:9:0,9,121	0/0:3,0:3:6:0,6,75	0/0:14,0:14:36:0,36,405
chr1	39947507	.	C	T	1644.15	.	AC=29;AF=0.119;AN=244;BaseQRankSum=-3.357;DP=832;Dels=0.00;FS=2.235;HaplotypeScore=0.1377;InbreedingCoeff=0.5462;MLEAC=24;MLEAF=0.098;MQ=59.32;MQ0=3;MQRankSum=-0.242;QD=25.29;ReadPosRankSum=1.410	GT:AD:DP:GQ:PL	0/0:40,0:40:99:0,120,1208	0/0:22,0:22:60:0,60,661	0/0:23,0:23:60:0,60,678	0/0:39,0:39:99:0,117,1225	0/0:15,0:15:45:0,45,481	0/0:8,0:8:24:0,24,250	1/1:0,8:8:24:251,24,0	./.:.:.:.:.	./.:.:.:.:.	0/0:18,0:18:51:0,51,559	./.:.:.:.:.	0/0:15,0:15:39:0,39,447	0/0:14,0:14:42:0,42,445	1/1:0,2:2:6:65,6,0	0/0:19,0:19:51:0,51,574	0/0:17,0:17:51:0,51,524	0/0:15,0:15:45:0,45,467	0/1:1,1:2:25:26,0,25	0/0:7,0:7:18:0,18,200	0/0:6,0:6:18:0,18,188	./.:.:.:.:.	0/0:10,0:10:30:0,30,323	0/0:10,0:10:30:0,30,312	0/0:27,0:27:69:0,69,782	1/1:0,1:1:3:31,3,0	0/0:14,0:14:42:0,42,451	1/1:0,14:14:42:428,42,0	0/0:2,0:2:6:0,6,65	./.:.:.:.:.	0/0:12,0:12:36:0,36,367	0/0:2,0:2:6:0,6,61	0/0:4,0:4:12:0,12,126	0/0:19,0:19:57:0,57,603	0/0:1,0:1:3:0,3,34	0/0:8,0:8:24:0,24,258	0/0:4,0:4:12:0,12,128	0/0:13,0:13:36:0,36,397	0/0:11,0:11:27:0,27,309	0/0:10,0:10:30:0,30,313	0/0:1,0:1:3:0,3,26	0/0:4,0:4:12:0,12,127	0/0:10,0:10:30:0,30,325	0/0:20,0:20:60:0,60,639	0/0:10,0:10:30:0,30,321	0/0:15,0:15:39:0,39,430	0/0:13,0:13:30:0,30,361	0/0:10,0:10:30:0,30,315	./.:.:.:.:.	1/1:0,1:1:3:29,3,0	./.:.:.:.:.	0/0:2,0:2:6:0,6,61	0/0:1,0:1:3:0,3,31	0/0:3,0:4:9:0,9,97	1/1:0,5:5:15:157,15,0	0/0:6,0:6:18:0,18,191	1/1:0,1:1:3:33,3,0	0/0:3,0:3:9:0,9,92	0/0:9,0:9:24:0,24,263	0/0:2,0:2:6:0,6,62	0/0:2,0:2:6:0,6,65	0/0:2,0:2:6:0,6,62	0/0:4,0:4:12:0,12,126	0/0:3,0:3:9:0,9,94	0/0:3,0:3:9:0,9,95	1/1:0,6:6:18:179,18,0	0/0:1,0:2:3:0,3,31	1/1:0,6:6:15:166,15,0	0/0:7,0:7:18:0,18,203	./.:.:.:.:.	./.:.:.:.:.	0/0:3,0:3:9:0,9,90	0/0:3,0:3:9:0,9,97	0/0:6,0:6:18:0,18,188	0/0:9,0:9:24:0,24,273	0/0:2,0:2:6:0,6,66	0/0:5,0:5:12:0,12,141	0/0:4,0:4:9:0,9,109	0/0:2,0:2:6:0,6,61	0/0:3,0:3:9:0,9,96	0/0:3,0:3:6:0,6,76	./.:.:.:.:.	0/0:3,0:3:9:0,9,100	0/0:4,0:4:12:0,12,136	0/0:4,0:4:9:0,9,98	0/0:5,0:5:15:0,15,153	1/1:0,1:1:3:34,3,0	0/0:3,0:3:9:0,9,99	1/1:0,2:2:6:65,6,0	0/0:1,0:1:3:0,3,33	0/0:1,0:1:3:0,3,33	./.:.:.:.:.	0/0:1,0:1:3:0,3,30	0/0:1,0:1:3:0,3,33	0/0:3,0:3:9:0,9,95	0/0:1,0:1:3:0,3,32	0/0:1,0:1:3:0,3,25	1/1:0,3:3:9:96,9,0	0/0:1,0:1:3:0,3,32	1/1:0,2:2:6:65,6,0	0/0:2,0:2:6:0,6,64	0/0:4,0:4:12:0,12,132	0/0:1,0:1:3:0,3,32	0/0:7,0:7:18:0,18,204	0/0:2,0:2:6:0,6,64	0/0:4,0:4:12:0,12,125	./.:.:.:.:.	0/0:5,0:5:15:0,15,163	0/0:6,0:6:18:0,18,188	./.:.:.:.:.	0/0:1,0:1:3:0,3,32	1/1:0,11:11:33:328,33,0	./.:.:.:.:.	0/0:1,0:1:3:0,3,31	0/0:6,0:6:18:0,18,175	0/0:5,0:5:15:0,15,158	0/0:2,0:2:6:0,6,63	0/0:4,0:4:12:0,12,122	0/0:3,0:3:6:0,6,77	0/0:2,0:2:6:0,6,67	0/0:5,0:5:12:0,12,139	0/0:6,0:6:18:0,18,191	0/0:6,0:6:15:0,15,170	0/0:3,0:3:9:0,9,93	0/0:7,0:7:18:0,18,199	0/0:2,0:2:6:0,6,65	0/0:1,0:1:3:0,3,33	0/0:5,0:5:15:0,15,153	0/0:1,0:1:3:0,3,32	0/0:6,0:6:18:0,18,191	0/0:8,0:8:12:0,12,167	0/0:8,0:8:18:0,18,201	0/0:6,0:6:9:0,9,134	0/0:2,0:2:3:0,3,45	0/0:4,0:4:6:0,6,89	0/0:4,0:4:9:0,9,108	./.:.:.:.:.	0/0:30,0:30:90:0,90,987
chr1	39948147	.	G	T	1299.62	.	AC=22;AF=0.094;AN=234;BaseQRankSum=1.517;DP=623;Dels=0.00;FS=0.000;HaplotypeScore=0.1665;InbreedingCoeff=0.4133;MLEAC=19;MLEAF=0.081;MQ=55.76;MQ0=0;MQRankSum=-0.801;QD=22.41;ReadPosRankSum=-1.620	GT:AD:DP:GQ:PL	0/0:32,0:32:96:0,96,963	0/0:18,0:18:48:0,48,509	0/0:10,0:10:30:0,30,303	0/0:24,0:24:72:0,72,725	0/0:10,1:11:11:0,11,272	1/1:0,9:9:27:272,27,0	0/0:9,0:9:18:0,18,187	0/0:1,0:1:3:0,3,33	./.:.:.:.:.	0/0:5,0:5:15:0,15,151	./.:.:.:.:.	0/0:6,0:6:18:0,18,176	0/0:9,0:9:27:0,27,270	0/0:1,0:1:3:0,3,31	0/0:20,0:20:60:0,60,598	0/0:13,0:13:36:0,36,369	0/0:12,0:12:30:0,30,328	0/0:1,0:1:3:0,3,32	0/0:8,0:8:18:0,18,207	0/0:15,0:15:39:0,39,419	./.:.:.:.:.	0/0:8,0:8:24:0,24,239	0/0:8,0:8:24:0,24,240	0/0:6,0:6:18:0,18,165	./.:.:.:.:.	0/0:12,0:12:33:0,33,360	0/0:12,0:12:33:0,33,341	1/1:0,1:1:3:32,3,0	1/1:0,1:1:3:35,3,0	0/0:15,0:15:42:0,42,433	1/1:0,1:1:3:33,3,0	./.:.:.:.:.	1/1:0,6:6:18:182,18,0	0/0:1,0:1:3:0,3,32	0/0:12,0:12:36:0,36,357	0/0:1,0:1:3:0,3,31	0/0:5,0:5:12:0,12,132	0/0:2,0:2:6:0,6,63	0/0:4,0:4:12:0,12,119	./.:.:.:.:.	0/0:1,0:1:3:0,3,31	0/0:6,0:6:18:0,18,179	1/1:0,19:19:45:510,45,0	0/0:10,0:10:30:0,30,308	0/0:6,0:6:15:0,15,159	0/0:19,0:19:57:0,57,556	0/0:12,0:12:33:0,33,341	./.:.:.:.:.	0/0:2,0:2:6:0,6,59	0/0:5,0:5:15:0,15,149	./.:.:.:.:.	0/0:4,0:4:9:0,9,86	0/0:2,0:2:6:0,6,61	0/0:2,0:2:6:0,6,57	0/0:7,0:7:18:0,18,195	./.:.:.:.:.	0/0:1,0:1:3:0,3,31	0/0:2,0:2:6:0,6,57	./.:.:.:.:.	0/0:9,0:9:27:0,27,270	0/0:2,0:2:6:0,6,59	0/0:4,0:4:12:0,12,121	0/0:3,0:3:9:0,9,89	0/0:3,0:3:9:0,9,86	0/0:1,0:1:3:0,3,31	./.:.:.:.:.	0/0:4,0:4:12:0,12,122	1/1:0,3:3:9:90,9,0	0/0:2,0:2:6:0,6,59	./.:.:.:.:.	0/0:3,0:3:9:0,9,89	1/1:0,3:3:9:94,9,0	0/0:3,0:3:9:0,9,89	0/0:3,0:3:9:0,9,91	0/0:4,0:4:12:0,12,119	0/0:2,0:2:6:0,6,60	0/0:2,0:2:3:0,3,45	0/0:3,0:3:9:0,9,92	./.:.:.:.:.	0/0:3,0:3:9:0,9,89	0/0:1,0:1:3:0,3,31	./.:.:.:.:.	0/0:1,0:1:3:0,3,29	0/0:5,0:5:15:0,15,155	0/0:4,0:4:12:0,12,111	0/0:1,0:1:3:0,3,30	0/0:2,0:2:6:0,6,61	0/1:2,1:3:20:20,0,53	0/0:4,0:4:12:0,12,118	0/0:1,0:1:3:0,3,29	0/0:3,0:3:9:0,9,89	0/0:2,0:2:6:0,6,59	0/0:2,0:2:6:0,6,59	0/0:2,0:2:6:0,6,64	0/0:4,0:4:12:0,12,119	0/0:1,0:1:3:0,3,31	0/0:1,0:1:3:0,3,32	0/0:4,0:4:12:0,12,115	0/0:1,0:1:3:0,3,32	0/0:2,0:2:6:0,6,59	0/0:1,0:1:3:0,3,33	0/0:2,0:2:6:0,6,62	0/0:2,0:2:6:0,6,63	0/0:2,0:2:6:0,6,59	0/0:2,0:2:6:0,6,53	0/0:4,0:4:12:0,12,118	0/1:1,1:2:26:26,0,27	0/0:7,0:7:21:0,21,200	0/0:3,0:3:9:0,9,94	./.:.:.:.:.	0/0:2,0:2:6:0,6,57	0/0:3,0:3:9:0,9,96	0/0:6,0:6:15:0,15,168	1/1:0,3:4:6:75,6,0	0/0:3,0:3:9:0,9,91	1/1:0,6:6:18:184,18,0	0/0:4,0:4:12:0,12,117	0/0:4,0:4:12:0,12,125	0/0:2,0:2:6:0,6,58	0/0:4,0:4:9:0,9,104	0/0:3,0:3:9:0,9,94	0/0:5,0:5:15:0,15,149	0/0:1,0:1:3:0,3,32	0/0:1,0:1:3:0,3,31	0/0:7,0:7:21:0,21,206	0/0:4,0:4:12:0,12,117	0/0:9,0:9:27:0,27,272	0/0:1,0:1:3:0,3,29	0/0:4,0:4:12:0,12,124	./.:.:.:.:.	./.:.:.:.:.	./.:.:.:.:.	0/0:2,0:2:3:0,3,45	0/0:4,0:4:9:0,9,102	./.:.:.:.:.	./.:.:.:.:.	0/0:19,0:19:57:0,57,646
chr1	39949016	.	T	G	24713.7	.	AC=221;AF=0.850;AN=260;BaseQRankSum=-7.654;DP=1041;Dels=0.00;FS=2.391;HaplotypeScore=0.1672;InbreedingCoeff=0.6518;MLEAC=223;MLEAF=0.858;MQ=58.36;MQ0=0;MQRankSum=3.880;QD=28.60;ReadPosRankSum=0.483	GT:AD:DP:GQ:PL	1/1:0,55:55:99:1682,165,0	0/0:22,0:22:66:0,66,678	1/1:0,16:16:45:461,45,0	1/1:0,44:44:99:1262,126,0	1/1:0,16:16:48:481,48,0	1/1:0,23:23:57:610,57,0	1/1:0,25:25:75:741,75,0	1/1:0,3:3:9:94,9,0	1/1:0,3:3:9:92,9,0	1/1:0,19:19:57:548,57,0	1/1:0,2:2:6:61,6,0	1/1:0,22:22:66:645,66,0	1/1:0,19:19:54:560,54,0	./.:.:.:.:.	1/1:0,16:16:45:472,45,0	1/1:0,23:23:69:684,69,0	1/1:0,15:15:45:447,45,0	1/1:0,1:1:3:32,3,0	1/1:0,12:12:27:295,27,0	0/0:14,0:14:39:0,39,410	1/1:0,3:3:9:95,9,0	0/0:19,0:19:54:0,54,568	1/1:0,22:22:66:656,66,0	0/0:18,0:18:54:0,54,551	./.:.:.:.:.	1/1:0,19:19:57:552,57,0	1/1:0,10:10:27:284,27,0	1/1:0,1:1:3:31,3,0	1/1:0,1:1:3:29,3,0	1/1:0,18:18:54:530,54,0	1/1:0,5:5:15:152,15,0	1/1:0,3:3:9:95,9,0	1/1:0,23:23:60:617,60,0	1/1:0,1:1:3:31,3,0	0/0:13,0:14:39:0,39,398	1/1:0,1:1:3:33,3,0	1/1:0,26:26:78:777,78,0	1/1:0,11:11:33:324,33,0	1/1:0,20:20:60:592,60,0	1/1:0,2:2:6:65,6,0	1/1:0,5:5:15:156,15,0	1/1:0,17:17:51:510,51,0	1/1:0,9:9:24:251,24,0	0/0:14,0:14:42:0,42,436	1/1:0,16:16:45:445,45,0	1/1:0,28:28:75:778,75,0	1/1:0,9:9:27:285,27,0	1/1:0,4:4:12:122,12,0	1/1:0,3:3:9:92,9,0	1/1:0,3:3:9:89,9,0	1/1:0,1:1:3:30,3,0	1/1:0,2:2:6:59,6,0	1/1:0,4:4:12:125,12,0	1/1:0,3:3:9:93,9,0	0/0:8,0:8:24:0,24,243	1/1:0,4:4:12:118,12,0	0/0:1,0:1:3:0,3,31	0/0:6,0:6:18:0,18,183	1/1:0,4:4:12:118,12,0	1/1:0,7:7:21:212,21,0	1/1:0,4:4:12:117,12,0	1/1:0,4:4:12:121,12,0	1/1:0,6:6:18:174,18,0	1/1:0,2:2:6:59,6,0	1/1:0,3:3:9:91,9,0	1/1:0,2:2:6:61,6,0	1/1:0,6:6:18:180,18,0	1/1:0,11:11:33:326,33,0	1/1:0,9:9:27:267,27,0	1/1:0,4:4:12:118,12,0	./.:.:.:.:.	./.:.:.:.:.	./.:.:.:.:.	1/1:0,9:9:21:227,21,0	1/1:0,2:2:6:59,6,0	1/1:0,3:3:9:86,9,0	1/1:0,9:9:27:270,27,0	1/1:0,6:6:18:175,18,0	1/1:0,2:2:6:62,6,0	1/1:0,2:2:3:45,3,0	0/0:1,0:1:3:0,3,31	1/1:0,1:1:3:29,3,0	1/1:0,3:3:9:86,9,0	0/0:6,0:6:18:0,18,176	1/1:0,7:7:21:204,21,0	1/1:0,2:2:6:47,6,0	1/1:0,8:8:24:225,24,0	1/1:0,5:5:15:151,15,0	1/1:0,2:2:6:59,6,0	1/1:0,3:3:9:97,9,0	1/1:0,2:2:6:60,6,0	1/1:0,4:4:12:117,12,0	1/1:0,7:7:21:208,21,0	1/1:0,4:4:12:118,12,0	1/1:0,1:1:3:32,3,0	1/1:0,2:2:6:63,6,0	1/1:0,3:3:9:94,9,0	./.:.:.:.:.	1/1:0,3:3:9:92,9,0	1/1:0,3:3:9:79,9,0	1/1:0,6:6:18:181,18,0	1/1:0,3:3:9:95,9,0	1/1:0,2:2:6:59,6,0	0/0:2,0:2:6:0,6,63	0/0:4,0:4:12:0,12,123	1/1:0,6:6:18:184,18,0	1/1:0,4:4:12:122,12,0	0/1:3,5:8:69:121,0,69	1/1:0,1:1:3:32,3,0	1/1:0,9:9:27:270,27,0	1/1:0,11:11:33:323,33,0	1/1:0,1:1:3:32,3,0	1/1:0,2:2:6:58,6,0	1/1:0,3:3:9:88,9,0	1/1:0,1:1:3:31,3,0	1/1:0,5:5:15:156,15,0	1/1:0,3:3:9:90,9,0	1/1:0,3:3:9:89,9,0	1/1:0,3:3:9:93,9,0	1/1:0,2:2:6:58,6,0	1/1:0,9:9:18:205,18,0	0/0:8,0:8:24:0,24,237	1/1:0,5:5:15:151,15,0	1/1:0,6:6:18:178,18,0	1/1:0,3:3:9:89,9,0	1/1:0,10:10:27:294,27,0	0/0:2,0:2:6:0,6,63	1/1:0,4:4:12:120,12,0	1/1:0,4:4:12:118,12,0	0/0:2,0:2:3:0,3,45	./.:.:.:.:.	0/0:5,0:5:9:0,9,120	0/0:4,0:4:6:0,6,89	1/1:0,3:3:6:73,6,0	1/1:0,2:2:6:60,6,0	1/1:0,2:2:3:45,3,0	0/0:27,0:27:78:0,78,884
chr1	39950194	.	T	C	8741.88	.	AC=82;AF=0.318;AN=258;BaseQRankSum=7.473;DP=897;Dels=0.00;FS=1.096;HaplotypeScore=0.0138;InbreedingCoeff=0.6552;MLEAC=82;MLEAF=0.318;MQ=59.02;MQ0=0;MQRankSum=0.995;QD=28.02;ReadPosRankSum=0.166	GT:AD:DP:GQ:PL	0/0:49,0:49:99:0,147,1549	0/0:16,0:16:45:0,45,477	0/0:18,0:18:51:0,51,533	1/1:0,42:42:99:1342,126,0	1/1:0,7:7:21:226,21,0	0/0:16,0:16:39:0,39,439	0/0:12,0:12:30:0,30,338	1/1:0,4:4:12:130,12,0	0/1:1,1:2:26:29,0,26	1/1:0,24:24:63:718,63,0	./.:.:.:.:.	0/0:9,0:9:27:0,27,279	1/1:0,13:13:39:414,39,0	./.:.:.:.:.	1/1:0,8:8:24:262,24,0	1/1:0,23:23:66:717,66,0	1/1:0,24:24:72:750,72,0	0/0:3,0:3:9:0,9,95	0/0:6,0:6:18:0,18,184	0/0:1,0:1:3:0,3,32	0/0:1,0:1:3:0,3,32	0/0:7,0:7:21:0,21,211	0/0:17,0:17:39:0,39,457	0/0:13,0:13:39:0,39,406	./.:.:.:.:.	0/0:13,0:13:39:0,39,399	0/0:13,0:13:39:0,39,390	1/1:0,5:5:15:163,15,0	0/1:1,1:2:24:26,0,24	1/1:0,15:15:45:466,45,0	1/1:0,4:4:12:136,12,0	1/1:0,3:3:9:96,9,0	1/1:0,12:12:33:361,33,0	0/1:1,1:2:26:29,0,26	0/0:12,0:12:27:0,27,306	0/0:2,0:2:6:0,6,62	0/0:23,0:23:57:0,57,637	0/1:4,5:9:93:131,0,93	0/0:13,0:13:39:0,39,397	0/1:1,1:2:25:27,0,25	0/1:1,2:3:21:59,0,21	1/1:0,11:11:33:348,33,0	0/0:20,0:20:57:0,57,580	0/0:19,0:19:51:0,51,555	0/0:14,0:14:42:0,42,428	0/0:23,0:23:60:0,60,657	0/0:8,0:8:24:0,24,252	0/0:2,0:2:6:0,6,64	0/1:1,1:2:24:26,0,24	0/0:6,0:6:18:0,18,183	0/0:4,0:4:9:0,9,106	1/1:0,4:4:12:130,12,0	1/1:0,6:6:18:189,18,0	0/0:3,0:3:9:0,9,95	0/0:6,0:6:18:0,18,185	0/0:1,0:1:3:0,3,33	0/0:2,0:2:6:0,6,63	0/0:8,0:8:24:0,24,247	1/1:0,3:3:9:100,9,0	0/0:3,0:3:9:0,9,93	1/1:0,1:1:3:32,3,0	1/1:0,4:4:12:127,12,0	1/1:0,6:6:18:191,18,0	1/1:0,7:7:21:214,21,0	0/0:5,0:5:15:0,15,153	1/1:0,5:5:15:162,15,0	0/0:5,0:5:15:0,15,154	1/1:0,10:10:24:286,24,0	1/1:0,1:1:3:33,3,0	0/0:3,0:3:9:0,9,95	0/0:2,0:2:6:0,6,61	0/0:5,0:5:15:0,15,148	0/0:5,0:5:15:0,15,155	0/0:4,0:4:12:0,12,127	0/0:1,0:1:3:0,3,32	0/0:5,0:5:15:0,15,152	0/0:4,0:4:12:0,12,114	0/0:6,0:6:18:0,18,182	0/0:2,0:2:6:0,6,60	0/0:1,0:1:3:0,3,32	0/0:4,0:4:12:0,12,126	0/0:3,0:3:9:0,9,91	0/0:4,0:4:12:0,12,130	0/0:4,0:4:12:0,12,119	0/0:6,0:6:18:0,18,182	0/0:1,0:1:3:0,3,32	1/1:0,1:1:3:32,3,0	0/0:4,0:4:12:0,12,120	1/1:0,8:8:24:255,24,0	1/1:0,2:2:6:65,6,0	1/1:0,2:2:6:55,6,0	1/1:0,2:2:6:63,6,0	./.:.:.:.:.	./.:.:.:.:.	1/1:0,3:3:9:96,9,0	1/1:0,1:1:3:32,3,0	0/0:4,0:4:12:0,12,129	1/1:0,2:2:6:59,6,0	0/0:4,0:4:12:0,12,125	1/1:0,1:1:3:33,3,0	0/1:3,1:4:23:23,0,85	./.:.:.:.:.	1/1:0,3:3:9:99,9,0	0/0:5,0:5:15:0,15,154	0/0:2,0:2:6:0,6,60	0/0:4,0:4:12:0,12,121	0/0:3,0:3:9:0,9,97	0/0:7,0:7:21:0,21,210	0/0:1,0:1:3:0,3,33	0/0:1,0:1:3:0,3,31	0/0:9,0:9:27:0,27,266	0/0:1,0:1:3:0,3,32	0/0:10,0:10:27:0,27,293	1/1:0,8:8:24:249,24,0	0/0:1,0:1:3:0,3,30	1/1:0,6:6:18:192,18,0	1/1:0,5:5:15:161,15,0	0/0:4,0:4:12:0,12,124	0/0:7,0:7:21:0,21,213	0/0:5,0:5:15:0,15,147	0/0:7,0:7:21:0,21,218	0/0:3,0:3:9:0,9,92	0/0:6,0:6:18:0,18,184	0/0:5,0:5:15:0,15,152	0/0:2,0:2:6:0,6,64	0/0:1,0:1:3:0,3,30	0/0:7,0:7:18:0,18,201	0/0:4,0:4:12:0,12,126	0/0:2,0:2:6:0,6,58	0/0:2,0:2:3:0,3,45	./.:.:.:.:.	0/0:2,0:2:3:0,3,45	0/0:2,0:2:6:0,6,62	0/0:1,0:1:3:0,3,31	./.:.:.:.:.	0/0:4,0:4:6:0,6,76	0/0:32,0:32:96:0,96,1070
chr1	39950601	.	T	C	3462.13	.	AC=27;AF=0.105;AN=256;BaseQRankSum=-2.346;DP=877;Dels=0.00;FS=0.359;HaplotypeScore=0.1124;InbreedingCoeff=0.5664;MLEAC=23;MLEAF=0.090;MQ=59.65;MQ0=0;MQRankSum=1.537;QD=27.92;ReadPosRankSum=0.014	GT:AD:DP:GQ:PL	1/1:0,61:61:99:1946,183,0	0/0:13,0:13:36:0,36,390	0/0:17,0:17:51:0,51,527	0/0:43,0:43:99:0,123,1297	0/0:13,0:13:36:0,36,389	1/1:0,12:12:36:358,36,0	0/0:14,0:14:42:0,42,437	0/0:3,0:3:9:0,9,96	0/0:2,0:2:6:0,6,63	0/0:13,0:13:36:0,36,391	0/0:4,0:4:12:0,12,124	0/0:8,0:8:24:0,24,248	0/0:16,0:16:45:0,45,457	./.:.:.:.:.	0/0:20,0:21:60:0,60,617	0/0:13,0:13:39:0,39,399	0/0:16,0:16:48:0,48,489	1/1:0,4:4:12:123,12,0	1/1:0,5:5:12:139,12,0	./.:.:.:.:.	./.:.:.:.:.	0/0:11,0:11:33:0,33,339	1/1:0,14:14:36:397,36,0	0/0:17,0:17:45:0,45,495	0/0:3,0:3:9:0,9,93	0/0:19,0:19:57:0,57,595	0/0:9,0:9:27:0,27,282	0/0:3,0:3:9:0,9,103	./.:.:.:.:.	0/0:17,0:17:48:0,48,505	0/0:7,0:7:21:0,21,229	0/0:1,0:1:3:0,3,35	0/0:12,0:12:30:0,30,342	0/0:4,0:4:12:0,12,130	0/0:21,0:21:54:0,54,592	0/0:5,0:5:15:0,15,152	0/0:19,0:19:51:0,51,550	0/0:9,0:9:27:0,27,281	0/0:9,0:9:27:0,27,276	0/0:1,0:1:3:0,3,31	./.:.:.:.:.	0/0:21,0:21:63:0,63,644	1/1:0,4:4:12:122,12,0	0/0:20,0:20:57:0,57,602	0/0:14,0:14:42:0,42,436	0/0:15,0:15:39:0,39,428	0/0:10,0:10:30:0,30,315	0/0:3,0:3:9:0,9,96	0/0:2,0:2:6:0,6,65	0/0:5,0:5:15:0,15,152	./.:.:.:.:.	0/0:4,0:4:12:0,12,126	0/0:10,0:10:24:0,24,276	0/0:2,0:2:6:0,6,61	0/0:4,0:4:12:0,12,126	0/0:3,0:3:9:0,9,96	0/0:1,0:1:3:0,3,32	0/0:9,0:9:27:0,27,286	0/0:1,0:1:3:0,3,31	0/0:4,0:4:12:0,12,123	0/0:6,0:6:18:0,18,187	0/0:4,0:4:12:0,12,126	0/0:8,0:8:24:0,24,247	0/0:9,0:9:27:0,27,280	0/0:5,0:5:15:0,15,161	0/0:5,0:5:15:0,15,156	0/0:2,0:2:6:0,6,66	0/0:5,0:5:15:0,15,155	0/0:4,0:4:12:0,12,122	1/1:0,2:2:6:62,6,0	0/0:1,0:1:3:0,3,31	1/1:0,2:2:6:60,6,0	0/0:5,0:5:15:0,15,159	0/0:4,0:4:12:0,12,126	0/0:5,0:5:15:0,15,156	0/0:5,0:5:15:0,15,156	0/0:2,0:2:6:0,6,61	1/1:0,1:1:3:30,3,0	0/0:2,0:2:6:0,6,65	1/1:0,3:3:9:95,9,0	./.:.:.:.:.	./.:.:.:.:.	0/0:1,0:1:3:0,3,33	0/0:5,0:5:15:0,15,154	1/1:0,4:4:12:122,12,0	0/0:1,0:1:3:0,3,31	0/0:8,0:8:24:0,24,248	0/0:2,0:2:6:0,6,65	0/0:3,0:3:9:0,9,98	0/0:2,0:2:6:0,6,67	0/0:2,0:2:6:0,6,61	0/0:3,0:3:9:0,9,77	0/0:7,0:7:21:0,21,219	0/0:3,0:3:9:0,9,95	0/0:1,0:1:3:0,3,33	0/0:3,0:3:9:0,9,97	0/0:4,0:4:12:0,12,128	0/0:3,0:3:9:0,9,97	0/0:3,0:3:9:0,9,92	0/0:3,0:3:9:0,9,86	0/0:5,0:5:15:0,15,155	0/0:3,0:3:9:0,9,94	0/0:4,0:4:12:0,12,123	0/0:4,0:4:12:0,12,121	0/0:2,0:2:6:0,6,65	1/1:0,8:8:24:249,24,0	0/1:1,2:3:25:44,0,25	0/0:1,0:1:3:0,3,31	0/0:2,0:2:6:0,6,65	0/0:6,0:6:18:0,18,187	0/0:5,0:5:15:0,15,158	0/0:2,0:2:6:0,6,65	0/0:3,0:3:9:0,9,96	0/0:4,0:4:12:0,12,118	0/0:4,0:4:12:0,12,124	0/0:5,0:5:15:0,15,156	0/0:3,0:3:9:0,9,95	0/0:1,0:1:3:0,3,31	0/0:1,0:1:3:0,3,32	0/0:1,0:1:3:0,3,32	0/0:8,0:8:24:0,24,250	0/0:6,0:6:18:0,18,184	0/0:5,0:5:15:0,15,161	0/0:2,0:2:6:0,6,63	1/1:0,1:1:3:30,3,0	./.:.:.:.:.	0/0:6,0:6:18:0,18,187	0/0:1,0:1:3:0,3,32	0/0:5,0:5:15:0,15,153	0/0:2,0:2:6:0,6,64	0/0:1,0:1:3:0,3,32	0/0:5,0:5:9:0,9,119	0/0:3,0:3:9:0,9,95	0/0:8,0:8:15:0,15,182	0/0:1,0:1:3:0,3,30	0/0:2,0:2:6:0,6,63	0/0:25,0:25:75:0,75,843
chr1	39950814	.	G	T	2844.03	.	AC=48;AF=0.182;AN=264;BaseQRankSum=-6.072;DP=665;Dels=0.00;FS=5.662;HaplotypeScore=0.1026;InbreedingCoeff=0.5295;MLEAC=43;MLEAF=0.163;MQ=59.97;MQ0=0;MQRankSum=0.014;QD=22.39;ReadPosRankSum=2.822	GT:AD:DP:GQ:PL	0/0:42,0:42:99:0,123,1328	0/0:18,0:18:54:0,54,566	0/0:11,0:12:33:0,33,347	0/0:25,0:25:72:0,72,765	0/0:6,0:6:18:0,18,191	0/0:5,0:5:15:0,15,157	0/0:6,0:6:15:0,15,168	0/0:1,0:1:3:0,3,36	0/0:1,0:1:3:0,3,29	0/0:7,0:7:15:0,15,168	0/0:2,0:2:6:0,6,65	0/1:4,8:12:92:205,0,92	0/0:12,0:12:36:0,36,379	0/0:1,0:1:3:0,3,32	0/0:12,0:12:36:0,36,377	0/0:14,0:14:39:0,39,394	0/0:9,0:9:27:0,27,276	0/0:3,0:3:9:0,9,85	0/0:1,0:1:3:0,3,31	0/0:2,0:2:6:0,6,57	1/1:0,3:3:9:97,9,0	0/0:6,0:6:18:0,18,183	0/0:9,0:9:24:0,24,258	0/0:13,0:13:36:0,36,390	0/0:2,0:2:6:0,6,67	0/0:11,0:11:33:0,33,347	0/0:13,0:13:36:0,36,387	0/0:4,0:4:12:0,12,136	0/0:2,0:2:6:0,6,67	0/0:8,0:8:24:0,24,250	0/0:3,0:3:9:0,9,104	0/0:5,0:5:15:0,15,165	0/0:8,0:8:21:0,21,232	0/0:5,0:5:15:0,15,160	1/1:0,10:10:30:292,30,0	1/1:0,3:3:9:93,9,0	1/1:0,12:12:36:361,36,0	0/1:2,5:7:41:128,0,41	1/1:0,10:10:30:303,30,0	1/1:0,1:1:3:31,3,0	0/0:5,0:5:15:0,15,152	0/0:5,0:5:15:0,15,159	0/0:12,0:12:36:0,36,375	1/1:0,10:10:30:301,30,0	0/0:12,0:12:36:0,36,385	0/0:14,0:14:39:0,39,420	0/0:10,0:10:30:0,30,309	1/1:0,1:1:3:28,3,0	0/0:4,0:4:12:0,12,115	1/1:0,1:1:3:31,3,0	1/1:0,1:1:3:30,3,0	0/0:1,0:1:3:0,3,31	0/0:5,0:5:15:0,15,155	0/0:1,0:1:3:0,3,31	0/0:1,0:1:3:0,3,32	0/0:2,0:2:6:0,6,65	0/0:1,0:1:3:0,3,32	0/0:4,0:4:12:0,12,125	0/0:1,0:1:3:0,3,32	1/1:0,2:2:6:61,6,0	0/0:4,0:4:12:0,12,115	0/0:1,0:1:3:0,3,30	0/0:9,0:9:27:0,27,278	0/0:4,0:4:12:0,12,123	0/0:2,0:2:6:0,6,65	0/0:3,0:3:9:0,9,97	0/0:7,0:7:21:0,21,216	0/0:2,0:2:6:0,6,64	0/0:3,0:3:9:0,9,95	./.:.:.:.:.	0/0:2,0:2:6:0,6,62	0/0:3,0:3:9:0,9,93	0/0:4,0:4:12:0,12,122	./.:.:.:.:.	0/0:6,0:6:18:0,18,185	1/1:0,3:3:6:76,6,0	0/0:1,0:1:3:0,3,32	./.:.:.:.:.	0/0:2,0:2:6:0,6,61	0/0:3,0:3:9:0,9,94	0/0:1,0:1:3:0,3,31	0/0:2,0:2:6:0,6,62	0/0:2,0:2:6:0,6,63	1/1:0,3:3:9:91,9,0	0/0:3,0:3:9:0,9,97	0/0:2,0:2:6:0,6,65	0/0:4,0:4:12:0,12,123	0/0:4,0:4:12:0,12,127	0/0:1,0:1:3:0,3,31	0/0:3,0:3:9:0,9,101	0/0:2,0:2:6:0,6,61	0/0:3,0:3:9:0,9,94	0/0:3,0:3:9:0,9,95	0/0:2,0:2:6:0,6,63	0/0:6,0:6:18:0,18,186	0/0:1,0:1:3:0,3,34	0/0:4,0:4:12:0,12,134	0/0:2,0:2:6:0,6,64	0/0:1,0:1:3:0,3,31	0/0:1,0:1:3:0,3,32	0/0:5,0:5:15:0,15,165	0/0:1,0:1:3:0,3,32	0/0:5,0:5:15:0,15,155	0/0:1,0:1:3:0,3,32	0/0:1,0:1:3:0,3,32	0/0:7,0:7:18:0,18,198	0/0:1,0:1:3:0,3,33	0/1:1,4:5:17:105,0,17	1/1:0,2:2:6:61,6,0	0/0:1,0:1:3:0,3,30	0/0:5,0:5:15:0,15,154	1/1:0,2:2:6:63,6,0	1/1:0,7:7:18:199,18,0	0/0:4,0:4:12:0,12,125	1/1:0,2:2:6:59,6,0	0/0:3,0:3:9:0,9,96	0/0:2,0:2:6:0,6,64	0/0:2,0:2:6:0,6,63	0/0:6,0:6:18:0,18,185	0/0:2,0:2:6:0,6,63	0/0:4,0:4:12:0,12,123	1/1:0,2:2:6:59,6,0	0/0:5,0:5:15:0,15,159	0/0:3,0:3:9:0,9,92	0/0:1,0:1:3:0,3,32	./.:.:.:.:.	0/0:1,0:1:3:0,3,31	0/0:3,0:3:9:0,9,97	0/0:1,0:1:3:0,3,32	./.:.:.:.:.	1/1:0,4:4:6:74,6,0	0/0:2,0:2:6:0,6,49	1/1:0,6:6:12:150,12,0	1/1:0,6:6:15:166,15,0	0/1:4,2:6:45:45,0,77	1/1:0,6:6:15:160,15,0	0/0:23,0:23:69:0,69,786
chr1	39953475	.	G	T	1475.19	.	AC=19;AF=0.075;AN=254;BaseQRankSum=-3.627;DP=901;Dels=0.00;FS=10.507;HaplotypeScore=0.0812;InbreedingCoeff=0.4999;MLEAC=15;MLEAF=0.059;MQ=59.83;MQ0=0;MQRankSum=0.248;QD=19.41;ReadPosRankSum=1.360	GT:AD:DP:GQ:PL	0/0:47,0:47:99:0,141,1495	0/0:14,0:14:42:0,42,444	1/1:0,13:13:36:384,36,0	0/0:40,0:40:99:0,120,1262	0/0:17,0:17:48:0,48,519	0/0:12,0:12:36:0,36,384	0/0:16,0:16:48:0,48,515	0/0:3,0:3:9:0,9,99	0/0:1,0:1:3:0,3,33	0/0:14,0:14:42:0,42,445	0/0:3,0:3:9:0,9,99	0/1:15,10:25:99:206,0,363	0/0:15,0:15:45:0,45,475	0/0:1,0:1:3:0,3,32	0/0:31,0:31:87:0,87,933	0/0:14,0:14:39:0,39,427	0/0:17,0:17:51:0,51,536	0/0:3,0:3:9:0,9,97	0/0:7,0:7:15:0,15,190	0/0:3,0:3:9:0,9,96	0/0:3,0:3:9:0,9,101	0/0:9,0:9:27:0,27,284	0/0:10,0:10:30:0,30,316	0/0:18,0:18:54:0,54,565	0/0:1,0:1:3:0,3,33	0/0:15,0:15:45:0,45,470	0/0:8,0:8:21:0,21,235	0/0:4,0:4:12:0,12,136	0/0:4,0:4:12:0,12,130	0/0:11,0:11:33:0,33,358	0/0:4,0:4:12:0,12,134	0/0:1,0:1:3:0,3,34	0/0:11,0:11:33:0,33,340	0/0:3,0:3:9:0,9,97	0/0:18,0:18:48:0,48,526	0/0:4,0:4:12:0,12,134	0/0:17,0:17:51:0,51,530	0/0:8,0:8:21:0,21,239	0/0:17,0:17:51:0,51,536	0/0:2,0:2:6:0,6,59	0/0:4,0:4:12:0,12,134	0/0:16,0:16:45:0,45,496	0/0:12,0:12:33:0,33,351	0/0:27,0:27:81:0,81,863	0/0:22,0:22:66:0,66,669	0/0:18,0:18:51:0,51,560	1/1:0,13:13:39:401,39,0	1/1:0,2:2:6:68,6,0	0/0:2,0:2:6:0,6,63	0/0:3,0:3:9:0,9,98	0/0:2,0:2:6:0,6,61	0/0:4,0:4:12:0,12,126	0/0:3,0:3:9:0,9,97	0/0:4,0:4:12:0,12,127	0/0:4,0:4:12:0,12,126	0/0:3,0:3:9:0,9,95	1/1:0,3:3:9:93,9,0	1/1:0,5:5:9:120,9,0	0/0:2,0:2:3:0,3,45	1/1:0,4:4:12:122,12,0	0/0:4,0:4:12:0,12,128	0/0:6,0:6:18:0,18,184	0/0:7,0:7:21:0,21,214	0/0:4,0:4:12:0,12,126	0/0:4,0:4:12:0,12,128	0/0:5,0:5:15:0,15,162	0/0:2,0:2:6:0,6,65	0/0:4,0:4:12:0,12,128	0/0:3,0:3:9:0,9,95	0/0:1,0:1:3:0,3,32	./.:.:.:.:.	0/0:2,0:2:6:0,6,59	./.:.:.:.:.	0/0:2,0:2:6:0,6,61	0/0:1,0:1:3:0,3,31	1/1:0,3:3:6:75,6,0	./.:.:.:.:.	./.:.:.:.:.	1/1:0,1:1:3:31,3,0	0/0:4,0:4:9:0,9,108	0/0:5,0:5:12:0,12,139	./.:.:.:.:.	1/1:0,7:7:21:221,21,0	0/0:8,0:8:21:0,21,239	0/0:3,0:3:9:0,9,92	0/0:2,0:2:6:0,6,59	./.:.:.:.:.	0/0:3,0:3:9:0,9,90	0/0:3,0:3:9:0,9,92	0/0:6,0:6:18:0,18,201	0/0:2,0:2:6:0,6,61	0/0:4,0:4:12:0,12,127	0/0:5,0:5:15:0,15,159	0/0:2,0:2:6:0,6,61	0/0:1,0:1:3:0,3,32	0/0:3,0:3:9:0,9,96	./.:.:.:.:.	0/0:2,0:2:6:0,6,65	0/0:2,0:2:6:0,6,65	0/0:4,0:4:12:0,12,124	0/0:5,0:5:15:0,15,164	0/0:4,0:4:12:0,12,123	0/0:2,0:2:6:0,6,65	0/0:3,0:3:9:0,9,96	0/0:6,0:6:15:0,15,171	0/0:6,0:6:15:0,15,176	./.:.:.:.:.	0/0:6,0:6:18:0,18,190	0/0:4,0:4:12:0,12,130	0/0:4,0:4:12:0,12,122	0/0:4,0:4:12:0,12,123	0/0:4,0:4:12:0,12,135	0/0:10,0:10:30:0,30,314	0/0:5,0:5:15:0,15,163	0/0:6,0:6:18:0,18,188	0/0:3,0:3:9:0,9,89	./.:.:.:.:.	0/0:6,0:6:18:0,18,195	0/0:2,0:2:6:0,6,61	0/0:4,0:4:12:0,12,123	0/0:4,0:4:12:0,12,126	0/0:6,0:6:15:0,15,171	0/0:8,0:8:24:0,24,247	0/0:4,0:4:12:0,12,127	0/0:3,0:3:9:0,9,89	0/0:1,0:1:3:0,3,32	0/0:2,0:2:6:0,6,61	0/0:7,0:7:21:0,21,224	0/0:1,0:1:3:0,3,34	0/0:5,0:5:9:0,9,118	0/0:5,0:5:12:0,12,140	0/0:3,0:3:9:0,9,92	0/0:6,0:6:9:0,9,134	0/0:3,0:3:6:0,6,77	./.:.:.:.:.	0/0:2,0:2:6:0,6,64	0/0:25,0:25:75:0,75,864
chr1	39953689	.	A	G	1839.19	.	AC=21;AF=0.078;AN=270;BaseQRankSum=3.823;DP=954;Dels=0.00;FS=25.323;HaplotypeScore=0.2099;InbreedingCoeff=0.4910;MLEAC=18;MLEAF=0.067;MQ=59.78;MQ0=1;MQRankSum=-0.810;QD=23.28;ReadPosRankSum=0.945	GT:AD:DP:GQ:PL	0/0:54,0:54:99:0,162,1704	0/0:26,0:26:72:0,72,760	1/1:0,17:17:48:525,48,0	0/0:38,0:38:99:0,111,1170	0/0:15,0:15:42:0,42,443	0/0:17,0:17:42:0,42,475	0/0:9,0:9:27:0,27,261	0/0:2,0:2:6:0,6,65	0/0:3,0:3:9:0,9,97	0/0:12,0:12:36:0,36,370	0/0:3,0:3:9:0,9,97	0/1:10,10:20:99:232,0,249	0/0:16,0:16:42:0,42,460	0/0:1,0:1:3:0,3,32	0/0:21,0:21:63:0,63,652	0/0:13,0:13:39:0,39,408	0/0:21,0:21:63:0,63,656	0/0:1,0:1:3:0,3,32	0/0:7,0:7:18:0,18,198	0/0:5,0:5:12:0,12,137	0/0:2,0:2:6:0,6,67	0/0:16,0:16:39:0,39,446	0/0:17,0:17:42:0,42,479	0/0:15,0:15:42:0,42,451	0/0:2,0:2:6:0,6,63	0/0:25,0:25:66:0,66,704	0/0:17,0:17:48:0,48,507	0/0:3,0:3:9:0,9,97	0/0:1,0:1:3:0,3,32	0/0:26,0:26:69:0,69,751	0/0:1,0:1:3:0,3,36	0/0:1,0:1:3:0,3,32	0/0:10,0:10:27:0,27,296	0/0:3,0:3:9:0,9,97	0/0:11,0:11:30:0,30,323	0/0:6,0:6:18:0,18,194	0/0:17,0:17:48:0,48,500	0/0:6,0:6:18:0,18,182	0/0:16,0:16:45:0,45,473	0/0:6,0:6:18:0,18,192	0/0:2,0:2:6:0,6,65	0/0:15,0:15:45:0,45,459	0/0:18,0:18:45:0,45,506	0/0:15,0:15:36:0,36,409	0/0:18,0:18:51:0,51,546	0/0:13,0:13:39:0,39,399	1/1:0,11:11:33:355,33,0	1/1:0,5:5:15:167,15,0	0/0:3,0:3:9:0,9,90	0/0:4,0:4:12:0,12,126	0/0:2,0:2:6:0,6,63	0/0:3,0:3:9:0,9,95	0/0:5,0:5:15:0,15,154	0/0:6,0:6:18:0,18,190	./.:.:.:.:.	0/0:2,0:2:6:0,6,61	1/1:0,6:6:18:195,18,0	1/1:0,4:4:12:134,12,0	0/0:1,0:1:3:0,3,31	1/1:0,6:6:18:188,18,0	0/0:1,0:1:3:0,3,33	0/0:1,0:1:3:0,3,32	0/0:10,0:10:30:0,30,312	0/0:3,0:3:9:0,9,95	0/0:6,0:6:18:0,18,186	0/0:3,0:3:9:0,9,97	0/0:4,0:4:12:0,12,122	0/0:10,0:10:30:0,30,314	0/0:2,0:2:6:0,6,64	0/0:1,0:1:3:0,3,31	1/1:0,2:2:6:64,6,0	0/0:5,0:5:12:0,12,137	0/0:2,0:3:3:0,3,45	0/0:1,0:1:3:0,3,32	0/0:6,0:6:18:0,18,187	1/1:0,3:3:9:94,9,0	0/0:5,0:5:15:0,15,155	0/0:1,0:1:3:0,3,31	1/1:0,2:2:6:63,6,0	0/0:6,0:6:15:0,15,180	0/0:2,0:2:6:0,6,62	0/0:3,0:3:9:0,9,90	1/1:0,3:3:9:100,9,0	0/0:5,0:5:15:0,15,152	0/0:1,0:1:3:0,3,32	0/0:7,0:7:21:0,21,217	0/0:4,0:4:9:0,9,105	0/0:3,0:3:9:0,9,96	0/0:5,0:5:15:0,15,150	0/0:3,0:3:9:0,9,97	0/0:3,0:3:9:0,9,97	0/0:3,0:3:9:0,9,96	0/0:7,0:7:21:0,21,220	0/0:4,0:4:12:0,12,120	./.:.:.:.:.	0/0:2,0:2:6:0,6,64	0/0:3,0:3:9:0,9,95	0/0:5,0:5:15:0,15,158	0/0:4,0:4:12:0,12,122	0/0:3,0:3:9:0,9,96	0/0:6,0:6:18:0,18,191	0/0:3,0:3:9:0,9,95	0/0:3,0:3:9:0,9,95	0/0:1,0:1:3:0,3,31	0/0:2,0:2:6:0,6,59	0/0:10,0:10:30:0,30,319	0/0:3,0:3:9:0,9,97	0/0:5,0:5:15:0,15,143	0/0:2,0:2:6:0,6,65	0/0:3,0:3:9:0,9,95	0/0:5,0:5:15:0,15,156	0/0:2,0:2:6:0,6,65	0/0:6,0:6:18:0,18,189	0/0:4,0:4:12:0,12,123	0/0:4,0:4:12:0,12,126	0/0:6,0:6:15:0,15,173	0/0:3,0:3:9:0,9,93	0/0:7,0:7:21:0,21,218	0/0:2,0:2:6:0,6,61	0/0:3,0:3:6:0,6,78	0/0:5,0:5:15:0,15,155	0/0:8,0:8:21:0,21,231	0/0:5,0:5:15:0,15,152	0/0:1,0:1:3:0,3,31	0/0:6,0:6:18:0,18,184	0/0:3,0:3:9:0,9,97	0/0:2,0:2:6:0,6,65	0/0:3,0:3:9:0,9,92	0/0:2,0:2:6:0,6,63	0/0:4,0:4:9:0,9,109	0/0:4,0:4:9:0,9,107	0/0:2,0:2:6:0,6,63	0/0:2,0:2:3:0,3,45	0/0:4,0:4:6:0,6,89	0/0:4,0:4:6:0,6,89	0/0:4,0:4:6:0,6,89	0/0:29,0:29:87:0,87,985
chr1	39956470	.	T	A	1665.07	.	AC=20;AF=0.075;AN=268;BaseQRankSum=2.727;DP=916;Dels=0.00;FS=2.855;HaplotypeScore=0.1473;InbreedingCoeff=0.4476;MLEAC=18;MLEAF=0.067;MQ=59.74;MQ0=0;MQRankSum=-0.121;QD=21.62;ReadPosRankSum=0.270	GT:AD:DP:GQ:PL	0/0:53,0:53:99:0,159,1677	0/0:13,0:13:39:0,39,407	1/1:0,15:15:42:463,42,0	0/0:29,0:29:81:0,81,857	0/0:18,0:18:54:0,54,562	0/0:12,0:12:30:0,30,328	0/0:13,0:13:30:0,30,332	0/0:4,0:4:12:0,12,134	./.:.:.:.:.	0/0:15,0:15:45:0,45,459	0/0:2,0:2:6:0,6,69	0/1:10,9:19:99:232,0,236	0/0:8,0:8:24:0,24,249	0/0:1,0:1:3:0,3,32	0/0:20,0:20:57:0,57,602	0/0:13,0:13:39:0,39,405	0/0:22,0:22:57:0,57,633	0/0:3,0:3:9:0,9,97	0/0:12,0:12:24:0,24,284	0/0:12,0:12:36:0,36,364	0/0:3,0:3:9:0,9,99	0/0:14,0:14:42:0,42,431	0/0:18,0:18:54:0,54,551	0/0:17,0:17:51:0,51,529	0/0:3,0:3:9:0,9,95	0/0:14,0:14:39:0,39,418	0/0:14,0:14:42:0,42,432	0/0:3,0:3:9:0,9,93	0/0:3,0:3:6:0,6,69	0/0:11,0:11:30:0,30,322	0/0:4,0:4:12:0,12,132	0/0:4,0:4:12:0,12,126	0/0:15,0:15:42:0,42,443	0/0:2,0:2:6:0,6,66	0/0:7,0:7:21:0,21,217	0/0:3,0:3:6:0,6,67	0/0:6,0:6:18:0,18,179	0/0:10,0:10:24:0,24,263	0/0:10,0:10:30:0,30,306	0/0:2,0:2:6:0,6,65	0/0:6,0:6:18:0,18,189	0/0:19,0:19:57:0,57,589	0/0:15,0:15:45:0,45,466	0/0:16,0:16:48:0,48,494	0/0:10,0:10:30:0,30,300	0/0:20,0:20:54:0,54,595	1/1:0,12:12:36:369,36,0	0/1:2,2:4:52:53,0,52	0/0:1,0:1:3:0,3,30	0/0:2,0:2:6:0,6,64	0/0:1,0:1:3:0,3,30	0/0:3,0:3:9:0,9,94	0/0:8,0:8:24:0,24,250	0/0:3,0:3:9:0,9,92	0/0:6,0:6:18:0,18,193	0/0:3,0:3:9:0,9,96	1/1:0,3:3:9:82,9,0	1/1:0,7:7:21:216,21,0	0/0:5,0:5:15:0,15,155	1/1:0,6:6:18:189,18,0	0/0:1,0:1:3:0,3,31	0/0:6,0:6:18:0,18,188	0/0:6,0:6:18:0,18,184	0/0:2,0:2:6:0,6,65	0/0:5,0:5:15:0,15,148	0/0:5,0:5:15:0,15,152	0/0:6,0:6:18:0,18,191	0/0:5,0:5:15:0,15,154	0/0:9,0:9:24:0,24,262	0/0:4,0:4:12:0,12,118	1/1:0,1:1:3:32,3,0	0/0:6,0:6:18:0,18,173	0/0:5,0:5:15:0,15,153	0/0:5,0:5:15:0,15,153	0/0:3,0:3:9:0,9,90	1/1:0,3:3:6:64,6,0	0/0:4,0:4:12:0,12,124	0/0:2,0:2:6:0,6,63	1/1:0,1:1:3:32,3,0	0/0:2,0:2:6:0,6,63	0/0:2,0:2:6:0,6,64	0/0:1,0:1:3:0,3,30	1/1:0,6:6:18:195,18,0	0/0:2,0:2:6:0,6,63	0/0:2,0:2:6:0,6,61	0/0:2,0:2:6:0,6,65	0/0:8,0:8:21:0,21,234	0/0:9,0:9:27:0,27,290	0/0:3,0:3:9:0,9,92	0/0:2,0:2:6:0,6,68	0/0:4,0:4:12:0,12,120	0/0:2,0:2:3:0,3,45	0/0:2,0:2:3:0,3,45	0/0:1,0:1:3:0,3,32	0/0:2,0:2:6:0,6,63	0/0:4,0:4:12:0,12,115	0/0:9,0:9:27:0,27,288	0/0:2,0:2:6:0,6,64	0/0:5,0:5:15:0,15,152	0/0:2,0:2:6:0,6,59	0/0:7,0:7:21:0,21,223	0/0:1,0:1:3:0,3,31	./.:.:.:.:.	0/0:5,0:5:15:0,15,154	0/0:1,0:1:3:0,3,31	0/0:7,0:7:21:0,21,221	0/0:4,0:4:12:0,12,124	0/0:9,0:9:27:0,27,275	0/0:4,0:4:12:0,12,121	0/0:6,0:6:18:0,18,183	0/0:5,0:5:15:0,15,155	0/0:4,0:4:12:0,12,125	0/0:5,0:5:9:0,9,119	0/0:1,0:1:3:0,3,31	0/0:8,0:8:21:0,21,235	0/0:3,0:3:9:0,9,96	0/0:4,0:4:12:0,12,122	0/0:5,0:5:15:0,15,151	0/0:5,0:5:15:0,15,156	0/0:3,0:3:9:0,9,93	0/0:3,0:3:6:0,6,78	0/0:7,0:7:21:0,21,218	0/0:8,0:8:24:0,24,249	0/0:3,0:3:9:0,9,93	0/0:6,0:6:18:0,18,179	0/0:2,0:2:6:0,6,64	0/0:3,0:3:9:0,9,94	0/0:7,0:7:21:0,21,221	0/0:2,0:2:6:0,6,59	0/0:2,0:2:3:0,3,45	0/0:1,0:1:3:0,3,31	./.:.:.:.:.	0/0:4,0:4:6:0,6,89	0/0:2,0:2:3:0,3,45	0/0:1,0:1:3:0,3,32	0/0:4,0:4:6:0,6,89	0/0:26,0:26:78:0,78,867
chr1	39960567	.	C	T	1822.71	.	AC=14;AF=0.052;AN=270;BaseQRankSum=2.083;DP=1042;Dels=0.00;FS=0.472;HaplotypeScore=0.0470;InbreedingCoeff=0.3423;MLEAC=13;MLEAF=0.048;MQ=59.08;MQ0=1;MQRankSum=-0.418;QD=25.67;ReadPosRankSum=-0.917	GT:AD:DP:GQ:PL	0/0:59,0:59:99:0,177,1831	1/1:0,16:16:48:506,48,0	0/0:18,0:18:48:0,48,509	0/0:49,0:49:99:0,147,1511	0/0:13,0:13:39:0,39,402	0/0:11,0:11:30:0,30,325	0/0:16,0:16:48:0,48,490	0/0:2,0:2:6:0,6,65	0/0:3,0:3:9:0,9,92	0/0:18,0:18:51:0,51,534	0/0:4,0:4:12:0,12,130	0/0:10,0:10:30:0,30,302	0/0:12,0:12:36:0,36,381	0/0:2,0:2:6:0,6,67	0/0:23,0:23:69:0,69,694	0/0:10,0:10:30:0,30,313	0/0:26,0:26:69:0,69,746	0/0:2,0:2:6:0,6,65	0/0:12,0:12:30:0,30,334	1/1:0,8:8:21:228,21,0	0/0:1,0:1:3:0,3,34	1/1:0,24:24:72:744,72,0	0/0:33,0:33:87:0,87,947	0/0:16,0:16:45:0,45,460	0/0:1,0:1:3:0,3,32	0/0:22,0:22:66:0,66,671	0/0:21,0:21:63:0,63,636	0/0:1,0:1:3:0,3,32	0/0:4,0:4:12:0,12,125	0/0:20,0:20:57:0,57,578	0/0:1,0:1:3:0,3,29	0/0:1,0:1:3:0,3,32	0/0:22,0:22:63:0,63,668	0/0:1,0:1:3:0,3,34	0/0:23,0:23:63:0,63,677	0/0:3,0:3:9:0,9,89	0/0:26,0:26:78:0,78,801	0/0:13,0:13:39:0,39,397	0/0:28,0:28:84:0,84,829	0/0:2,0:2:6:0,6,65	0/0:3,0:3:9:0,9,96	0/0:14,0:14:39:0,39,414	0/0:17,0:17:51:0,51,508	0/0:11,0:11:33:0,33,345	0/0:13,0:13:39:0,39,398	0/0:25,0:25:72:0,72,759	0/0:14,0:14:42:0,42,438	0/0:4,0:4:12:0,12,130	0/0:1,0:1:3:0,3,30	0/0:3,0:3:9:0,9,91	0/0:1,0:1:3:0,3,29	0/0:3,0:3:9:0,9,90	0/0:5,0:5:15:0,15,158	0/0:4,0:4:9:0,9,105	0/0:7,0:7:21:0,21,218	0/0:2,0:2:6:0,6,63	0/0:5,0:5:15:0,15,151	0/0:6,0:6:18:0,18,192	0/0:3,0:3:9:0,9,97	0/0:2,0:2:6:0,6,61	0/0:6,0:6:18:0,18,182	0/0:4,0:4:12:0,12,120	0/0:5,0:5:15:0,15,149	0/0:6,0:6:15:0,15,162	0/0:5,0:5:12:0,12,140	0/0:1,0:1:3:0,3,30	0/0:1,0:1:3:0,3,31	0/0:8,0:8:21:0,21,228	0/0:7,0:7:21:0,21,212	0/0:4,0:4:12:0,12,126	0/0:1,0:1:3:0,3,31	0/0:9,0:9:27:0,27,269	0/0:2,0:2:6:0,6,62	0/0:8,0:8:24:0,24,245	0/0:4,0:4:12:0,12,117	0/0:4,0:4:9:0,9,112	0/0:1,0:1:3:0,3,33	0/0:2,0:2:6:0,6,67	0/0:2,0:2:6:0,6,59	0/0:6,0:6:15:0,15,164	1/1:0,6:6:18:187,18,0	0/0:4,0:4:12:0,12,122	0/0:3,0:3:9:0,9,100	0/0:3,0:3:9:0,9,91	0/0:1,0:1:3:0,3,31	0/0:1,0:1:3:0,3,32	0/0:9,0:9:27:0,27,271	0/0:5,0:5:15:0,15,153	0/0:6,0:6:18:0,18,181	0/0:2,0:2:6:0,6,60	0/0:2,0:2:6:0,6,65	0/0:4,0:4:12:0,12,118	0/0:2,0:2:6:0,6,59	0/0:1,0:1:3:0,3,31	0/0:2,0:2:6:0,6,61	0/0:3,0:3:9:0,9,92	0/0:7,0:7:21:0,21,218	0/0:2,0:2:6:0,6,63	0/0:2,0:2:6:0,6,63	0/0:1,0:1:3:0,3,31	0/0:4,0:4:12:0,12,129	0/0:3,0:3:9:0,9,91	0/0:1,0:1:3:0,3,32	0/1:1,3:4:18:81,0,18	1/1:0,1:1:3:33,3,0	0/0:7,0:7:21:0,21,214	0/0:6,0:6:18:0,18,185	0/0:7,0:7:21:0,21,209	0/0:2,0:2:6:0,6,65	0/0:2,0:2:6:0,6,59	0/0:6,0:6:18:0,18,174	0/0:2,0:2:6:0,6,65	0/0:7,0:7:21:0,21,210	0/0:6,0:6:18:0,18,179	0/0:6,0:6:18:0,18,189	0/0:5,0:5:15:0,15,158	0/0:2,0:2:6:0,6,59	0/0:7,0:7:21:0,21,212	0/0:1,0:1:3:0,3,33	0/0:5,0:5:15:0,15,145	0/0:2,0:2:6:0,6,62	0/1:3,5:8:68:139,0,68	0/0:7,0:7:21:0,21,215	0/0:4,0:4:12:0,12,119	0/0:4,0:4:12:0,12,126	0/0:6,0:6:18:0,18,181	1/1:0,4:4:12:120,12,0	0/0:3,0:3:9:0,9,97	0/0:2,0:2:6:0,6,61	./.:.:.:.:.	0/0:2,0:2:3:0,3,45	0/0:8,0:8:12:0,12,179	0/0:7,0:7:15:0,15,180	0/0:4,0:4:6:0,6,89	./.:.:.:.:.	0/0:2,0:2:3:0,3,45	0/0:22,0:22:66:0,66,716
chr1	39961775	.	G	A	3143.2	.	AC=23;AF=0.088;AN=262;BaseQRankSum=2.921;DP=966;Dels=0.00;FS=3.119;HaplotypeScore=0.1628;InbreedingCoeff=0.4733;MLEAC=23;MLEAF=0.088;MQ=59.77;MQ0=0;MQRankSum=0.532;QD=22.94;ReadPosRankSum=-0.518	GT:AD:DP:GQ:PL	0/0:61,0:61:99:0,150,1721	0/0:23,0:23:63:0,63,673	0/0:9,0:9:24:0,24,261	0/0:39,0:39:99:0,105,1148	0/0:13,0:13:33:0,33,383	0/0:14,0:14:39:0,39,420	0/0:18,0:18:42:0,42,490	0/0:1,0:1:3:0,3,30	0/0:4,0:4:9:0,9,97	0/0:20,0:20:60:0,60,631	0/0:4,0:4:12:0,12,122	0/1:11,6:17:99:146,0,292	0/0:11,0:11:27:0,27,304	0/0:2,0:2:6:0,6,60	0/0:23,0:23:69:0,69,722	0/0:12,0:12:33:0,33,349	0/0:23,0:23:69:0,69,724	0/0:4,0:4:12:0,12,123	0/0:6,0:6:12:0,12,149	0/0:4,0:4:12:0,12,123	0/0:3,0:3:9:0,9,97	0/0:9,0:9:24:0,24,257	0/0:29,0:29:78:0,78,867	1/1:0,25:25:60:695,60,0	./.:.:.:.:.	0/0:16,0:16:45:0,45,494	0/0:17,0:17:42:0,42,482	0/0:3,0:3:9:0,9,94	0/0:2,0:2:6:0,6,65	0/0:18,0:18:42:0,42,491	0/0:4,0:4:9:0,9,104	./.:.:.:.:.	0/0:18,0:19:48:0,48,528	0/0:1,0:1:3:0,3,33	0/0:17,0:17:39:0,39,462	0/0:2,0:2:6:0,6,62	0/0:16,0:16:48:0,48,518	0/0:11,0:11:30:0,30,320	0/0:14,0:14:36:0,36,414	0/0:2,0:2:6:0,6,63	0/0:3,0:3:9:0,9,98	0/0:12,0:12:36:0,36,388	0/0:16,0:16:45:0,45,486	1/1:0,24:24:63:705,63,0	1/1:0,14:14:42:450,42,0	0/0:17,0:17:45:0,45,501	0/0:14,0:14:36:0,36,385	0/1:1,6:7:11:169,0,11	0/0:1,0:1:3:0,3,31	0/0:9,0:9:18:0,18,230	0/0:1,0:1:3:0,3,32	0/0:4,0:4:9:0,9,106	0/0:3,0:3:9:0,9,97	0/0:2,0:2:6:0,6,60	0/0:4,0:4:12:0,12,125	0/0:2,0:2:6:0,6,60	0/0:3,0:3:9:0,9,92	0/0:9,0:9:24:0,24,259	0/0:2,0:2:6:0,6,61	1/1:0,3:3:9:95,9,0	0/0:3,0:3:9:0,9,95	0/0:4,0:4:12:0,12,123	0/0:7,0:7:21:0,21,224	0/0:1,0:1:3:0,3,31	0/0:4,0:4:12:0,12,123	0/0:4,0:4:12:0,12,131	0/0:3,0:3:9:0,9,93	0/0:3,0:3:9:0,9,93	0/0:8,0:8:24:0,24,257	0/0:1,0:1:3:0,3,31	0/0:2,0:2:6:0,6,65	0/0:3,0:3:9:0,9,94	1/1:0,4:4:12:121,12,0	1/1:0,9:9:27:277,27,0	1/1:0,8:8:21:239,21,0	1/1:0,7:7:18:207,18,0	0/0:3,0:3:9:0,9,93	0/0:2,0:2:6:0,6,63	0/0:2,0:2:6:0,6,64	0/0:5,0:5:12:0,12,138	0/0:2,0:2:6:0,6,59	0/0:3,0:3:9:0,9,94	0/0:2,0:2:6:0,6,62	0/0:4,0:4:12:0,12,129	0/0:3,0:3:9:0,9,98	0/0:2,0:2:6:0,6,63	0/0:3,0:3:9:0,9,97	0/0:3,0:3:9:0,9,100	0/0:3,0:3:9:0,9,95	0/0:3,0:3:9:0,9,97	0/0:1,0:1:3:0,3,32	0/0:2,0:2:6:0,6,63	0/0:4,0:4:12:0,12,129	0/0:1,0:1:3:0,3,33	0/0:2,0:2:6:0,6,64	0/0:3,0:3:9:0,9,90	0/0:7,0:7:18:0,18,185	./.:.:.:.:.	0/0:1,0:1:3:0,3,30	./.:.:.:.:.	0/0:6,0:6:18:0,18,181	./.:.:.:.:.	0/0:2,0:2:6:0,6,61	0/0:4,0:4:9:0,9,112	0/0:1,0:1:3:0,3,34	0/0:4,0:4:9:0,9,104	0/0:5,0:5:15:0,15,155	0/0:4,0:4:12:0,12,120	0/0:2,0:2:6:0,6,63	0/0:2,0:2:6:0,6,59	0/0:7,0:7:18:0,18,200	0/0:2,0:2:6:0,6,63	0/0:11,0:11:24:0,24,287	0/0:5,0:5:15:0,15,156	0/0:7,0:7:18:0,18,205	0/0:4,0:4:9:0,9,106	0/0:5,0:5:15:0,15,157	0/0:1,0:1:3:0,3,25	./.:.:.:.:.	0/0:5,0:5:15:0,15,155	1/1:0,5:6:15:161,15,0	0/1:5,1:6:14:14,0,138	0/0:6,0:6:15:0,15,175	0/0:5,0:5:15:0,15,162	0/0:4,0:4:12:0,12,120	0/0:2,0:2:6:0,6,65	0/0:2,0:2:6:0,6,62	1/1:0,6:6:15:174,15,0	0/0:3,0:3:9:0,9,91	0/0:2,0:2:3:0,3,45	0/0:6,0:6:12:0,12,152	0/0:5,0:5:9:0,9,121	0/0:4,0:4:6:0,6,89	0/0:2,0:2:3:0,3,45	0/0:2,0:2:6:0,6,61	0/0:2,0:2:3:0,3,45	0/0:27,0:27:81:0,81,923
chr1	39962728	.	G	C	990.97	.	AC=17;AF=0.063;AN=268;BaseQRankSum=-4.227;DP=986;Dels=0.00;FS=3.556;HaplotypeScore=0.1173;InbreedingCoeff=0.4600;MLEAC=13;MLEAF=0.049;MQ=59.61;MQ0=0;MQRankSum=0.409;QD=18.70;ReadPosRankSum=0.400	GT:AD:DP:GQ:PL	0/0:47,0:47:99:0,141,1497	0/0:29,0:29:81:0,81,867	0/0:11,0:11:33:0,33,341	0/0:57,0:57:99:0,159,1715	0/0:16,0:16:48:0,48,494	0/0:10,0:10:27:0,27,299	0/0:22,0:22:60:0,60,648	0/0:3,0:3:9:0,9,97	0/0:1,0:1:3:0,3,32	0/0:23,0:23:60:0,60,660	0/0:4,0:4:12:0,12,132	0/1:9,3:12:58:58,0,235	0/0:11,0:11:27:0,27,307	./.:.:.:.:.	0/0:14,0:14:42:0,42,442	0/0:23,0:23:54:0,54,631	0/0:18,0:18:48:0,48,531	0/0:4,0:4:12:0,12,125	0/0:20,0:20:42:0,42,525	0/0:9,0:9:18:0,18,229	0/0:5,0:5:15:0,15,167	0/0:15,0:15:42:0,42,442	0/0:10,0:10:24:0,24,282	1/1:0,11:11:27:285,27,0	0/0:4,0:4:12:0,12,137	0/0:18,0:18:54:0,54,560	0/0:10,0:10:30:0,30,315	0/0:4,0:4:12:0,12,138	0/0:5,0:5:15:0,15,163	0/0:21,0:21:54:0,54,607	0/0:4,0:4:9:0,9,111	0/0:6,0:6:15:0,15,164	0/0:12,0:12:27:0,27,308	0/0:2,0:2:6:0,6,58	0/0:13,0:13:36:0,36,398	0/0:6,0:6:18:0,18,201	0/0:18,0:18:45:0,45,514	0/0:12,0:12:30:0,30,333	0/0:13,0:13:39:0,39,386	0/0:2,0:2:6:0,6,67	0/0:4,0:4:12:0,12,134	0/0:8,0:8:24:0,24,251	0/0:15,0:15:39:0,39,429	0/0:14,0:14:39:0,39,426	1/1:0,13:13:36:381,36,0	0/0:11,0:11:27:0,27,300	0/0:13,0:13:33:0,33,369	0/0:3,0:3:9:0,9,102	0/0:5,0:5:15:0,15,156	0/0:6,0:6:12:0,12,136	0/0:1,0:1:3:0,3,32	0/0:2,0:2:6:0,6,58	0/0:8,0:8:21:0,21,232	0/0:2,0:2:6:0,6,63	0/0:6,0:6:18:0,18,186	0/0:2,0:2:6:0,6,67	0/0:3,0:3:9:0,9,92	0/0:10,0:10:24:0,24,260	0/0:1,0:1:3:0,3,31	0/0:6,0:6:18:0,18,186	0/0:6,0:6:18:0,18,177	0/0:3,0:3:9:0,9,95	0/0:7,0:7:21:0,21,205	0/0:8,0:8:21:0,21,235	0/0:5,0:5:15:0,15,153	0/0:4,0:4:12:0,12,129	0/0:3,0:3:9:0,9,92	0/0:5,0:5:12:0,12,141	0/0:4,0:4:9:0,9,108	0/0:3,0:3:9:0,9,100	0/0:2,0:2:6:0,6,64	0/0:2,0:2:6:0,6,63	1/1:0,2:2:6:62,6,0	1/1:0,6:6:15:157,15,0	./.:.:.:.:.	0/0:4,0:4:12:0,12,121	0/0:5,0:5:9:0,9,119	0/0:5,0:5:15:0,15,158	1/1:0,2:2:6:61,6,0	0/0:2,0:2:3:0,3,45	0/0:1,0:1:3:0,3,32	0/0:6,0:6:15:0,15,174	0/0:5,0:5:15:0,15,161	0/0:3,0:3:9:0,9,85	0/0:2,0:2:6:0,6,65	0/0:8,0:8:24:0,24,263	0/0:3,0:3:9:0,9,92	0/0:5,0:5:15:0,15,157	0/0:10,0:10:30:0,30,314	0/0:2,0:2:6:0,6,67	0/0:1,0:1:3:0,3,32	0/0:4,0:4:9:0,9,106	0/0:1,0:1:3:0,3,32	0/0:1,0:1:3:0,3,31	0/0:2,0:2:6:0,6,61	0/0:5,0:5:15:0,15,162	0/0:11,0:11:33:0,33,350	0/0:2,0:2:6:0,6,57	0/0:1,0:1:3:0,3,32	0/0:5,0:5:12:0,12,132	0/0:5,0:5:15:0,15,152	0/0:1,0:1:3:0,3,27	0/0:4,0:4:12:0,12,124	0/0:2,0:2:6:0,6,55	0/0:2,0:2:6:0,6,60	0/0:4,0:4:12:0,12,121	0/0:4,0:4:12:0,12,129	0/0:10,0:10:24:0,24,277	0/0:3,0:3:9:0,9,95	0/0:6,0:6:15:0,15,172	0/0:6,0:6:12:0,12,149	0/0:3,0:3:9:0,9,97	0/0:10,0:10:27:0,27,299	0/0:3,0:3:9:0,9,93	0/0:2,0:2:6:0,6,61	0/0:5,0:5:12:0,12,140	0/0:6,0:6:18:0,18,182	0/0:3,0:3:9:0,9,93	1/1:0,3:3:9:89,9,0	0/0:4,0:4:12:0,12,126	1/1:0,1:1:3:30,3,0	0/0:7,0:7:21:0,21,213	0/0:9,0:9:27:0,27,274	0/0:2,0:2:6:0,6,65	0/0:6,0:6:15:0,15,165	0/0:4,0:4:12:0,12,123	0/0:5,0:5:15:0,15,154	1/1:0,3:3:9:95,9,0	0/0:4,0:4:9:0,9,104	./.:.:.:.:.	0/0:2,0:2:3:0,3,45	0/0:4,0:4:9:0,9,108	0/0:6,0:6:12:0,12,151	0/0:2,0:2:3:0,3,45	0/0:2,0:2:3:0,3,44	0/0:4,0:4:6:0,6,89	0/0:25,0:25:75:0,75,820
chr1	39966753	.	C	A	1101.6	.	AC=23;AF=0.088;AN=260;BaseQRankSum=-2.871;DP=751;Dels=0.00;FS=10.309;HaplotypeScore=0.0992;InbreedingCoeff=0.4589;MLEAC=18;MLEAF=0.069;MQ=59.83;MQ0=0;MQRankSum=-1.232;QD=23.44;ReadPosRankSum=-0.183	GT:AD:DP:GQ:PL	0/0:45,0:45:99:0,135,1420	0/0:16,0:16:48:0,48,504	0/0:15,0:15:45:0,45,481	0/0:32,0:32:96:0,96,1010	0/0:17,0:17:51:0,51,535	0/0:7,0:7:21:0,21,215	1/1:0,9:9:24:254,24,0	0/0:4,0:4:12:0,12,126	0/0:4,0:4:12:0,12,131	0/0:14,0:14:42:0,42,437	0/0:2,0:2:6:0,6,64	0/0:11,0:11:30:0,30,329	0/0:4,0:4:12:0,12,124	1/1:0,1:1:3:32,3,0	0/0:6,0:6:18:0,18,197	0/0:6,0:6:18:0,18,188	0/0:16,0:16:42:0,42,458	0/0:5,0:5:15:0,15,167	0/0:12,0:12:33:0,33,360	0/0:2,0:2:6:0,6,62	0/0:1,0:1:3:0,3,32	0/0:13,0:13:33:0,33,376	0/0:16,0:16:48:0,48,510	0/0:15,0:15:45:0,45,476	1/1:0,2:2:6:69,6,0	0/0:12,0:12:36:0,36,390	1/1:0,9:9:27:282,27,0	0/0:5,0:5:15:0,15,166	0/0:4,0:4:12:0,12,124	0/0:11,0:11:30:0,30,326	0/0:3,0:3:9:0,9,86	0/0:6,0:6:18:0,18,195	0/0:8,0:8:24:0,24,249	0/0:2,0:2:3:0,3,34	0/0:13,0:13:36:0,36,396	0/0:2,0:2:6:0,6,65	0/0:21,0:21:60:0,60,653	0/0:15,0:15:45:0,45,465	0/0:14,0:14:42:0,42,432	0/0:3,0:3:9:0,9,99	0/0:5,0:5:15:0,15,162	0/0:7,0:7:21:0,21,218	0/0:14,0:14:39:0,39,424	0/0:14,0:14:39:0,39,428	0/0:9,0:9:27:0,27,289	0/0:14,0:14:39:0,39,428	0/0:5,0:5:15:0,15,155	0/0:4,0:4:12:0,12,129	1/1:0,1:1:3:32,3,0	0/0:3,0:3:6:0,6,74	0/0:1,0:1:3:0,3,31	0/0:1,0:1:3:0,3,25	0/0:3,0:3:9:0,9,96	1/1:0,2:2:6:61,6,0	0/0:7,0:7:21:0,21,211	0/1:1,6:7:11:162,0,11	0/0:4,0:4:12:0,12,126	0/0:3,0:3:9:0,9,101	0/0:5,0:5:12:0,12,138	0/0:3,0:3:9:0,9,94	0/0:2,0:2:6:0,6,66	0/0:1,0:1:3:0,3,34	0/0:6,0:6:18:0,18,185	0/0:3,0:3:9:0,9,90	1/1:0,3:3:9:92,9,0	0/0:2,0:2:6:0,6,62	1/1:0,4:4:12:121,12,0	0/0:4,0:4:12:0,12,124	0/0:1,0:1:3:0,3,32	0/0:2,0:2:6:0,6,61	0/0:1,0:1:3:0,3,33	0/0:2,0:2:6:0,6,63	0/0:2,0:2:6:0,6,65	0/0:4,0:4:12:0,12,124	0/0:1,0:1:3:0,3,32	0/0:2,0:2:6:0,6,64	0/0:2,0:2:6:0,6,64	./.:.:.:.:.	0/0:2,0:2:6:0,6,63	0/0:6,0:6:15:0,15,168	0/0:1,0:1:3:0,3,32	0/0:2,0:2:6:0,6,63	0/0:3,0:3:9:0,9,97	0/0:3,0:3:9:0,9,92	0/0:1,0:1:3:0,3,32	1/1:0,3:3:9:97,9,0	0/0:2,0:2:6:0,6,65	0/0:3,0:3:9:0,9,93	0/0:2,0:2:6:0,6,66	0/0:1,0:1:3:0,3,32	0/0:1,0:1:3:0,3,32	0/0:3,0:3:9:0,9,92	0/0:2,0:2:6:0,6,60	0/0:1,0:1:3:0,3,32	0/0:2,0:2:6:0,6,63	0/0:4,0:4:12:0,12,123	1/1:0,3:3:9:75,9,0	0/0:2,0:2:6:0,6,64	./.:.:.:.:.	0/0:5,0:5:15:0,15,163	0/0:6,0:6:18:0,18,193	0/0:3,0:3:9:0,9,97	0/0:1,0:1:3:0,3,32	0/0:2,0:2:6:0,6,67	0/0:2,0:2:6:0,6,63	0/0:4,0:4:12:0,12,129	0/0:2,0:2:6:0,6,68	0/0:3,0:3:9:0,9,95	./.:.:.:.:.	0/0:3,0:3:9:0,9,96	1/1:0,3:3:9:90,9,0	./.:.:.:.:.	0/0:9,0:9:27:0,27,287	0/0:3,0:3:9:0,9,94	0/0:3,0:3:9:0,9,98	0/0:6,0:6:15:0,15,158	0/0:2,0:2:6:0,6,64	0/0:2,0:2:6:0,6,63	./.:.:.:.:.	0/0:3,0:3:9:0,9,97	0/0:5,0:5:15:0,15,156	0/0:3,0:3:9:0,9,94	0/0:7,0:7:21:0,21,222	./.:.:.:.:.	0/0:4,0:4:12:0,12,126	0/0:1,0:1:3:0,3,31	0/0:3,0:3:9:0,9,102	0/0:2,0:2:6:0,6,66	0/0:4,0:4:12:0,12,126	0/0:4,0:4:6:0,6,89	./.:.:.:.:.	0/0:8,0:8:12:0,12,179	0/0:2,0:2:3:0,3,45	0/0:2,0:2:3:0,3,45	0/0:2,0:2:6:0,6,63	0/0:8,0:8:15:0,15,197	0/0:30,0:30:90:0,90,987
chr1	39968435	.	G	C	1726.23	.	AC=15;AF=0.058;AN=258;BaseQRankSum=-0.918;DP=1012;Dels=0.00;FS=2.837;HaplotypeScore=0.2291;InbreedingCoeff=0.3808;MLEAC=15;MLEAF=0.058;MQ=59.68;MQ0=0;MQRankSum=0.626;QD=23.02;ReadPosRankSum=-1.909	GT:AD:DP:GQ:PL	0/0:74,0:74:99:0,223,2310	0/0:17,0:17:51:0,51,529	0/0:16,0:16:48:0,48,484	0/0:34,0:34:99:0,102,1073	0/0:10,0:10:30:0,30,320	0/0:14,0:14:42:0,42,428	0/0:26,0:26:78:0,78,785	0/0:5,0:5:15:0,15,161	0/0:4,0:4:12:0,12,131	0/0:22,0:22:63:0,63,685	0/0:2,0:2:6:0,6,66	0/0:14,0:14:42:0,42,438	0/0:13,0:13:39:0,39,402	0/0:5,0:5:15:0,15,153	0/0:19,0:19:54:0,54,576	0/0:29,0:29:84:0,84,892	0/0:19,0:19:54:0,54,584	0/0:7,0:7:21:0,21,215	0/0:5,0:5:15:0,15,153	0/0:7,0:7:21:0,21,220	0/0:2,0:2:6:0,6,67	0/0:16,0:16:48:0,48,512	0/0:23,0:23:66:0,66,707	0/0:20,0:20:54:0,54,589	0/0:1,0:1:3:0,3,32	0/0:22,0:22:60:0,60,652	0/0:12,0:12:36:0,36,375	0/0:5,0:5:15:0,15,149	0/0:2,0:2:6:0,6,67	0/0:22,0:22:66:0,66,690	0/0:4,0:4:12:0,12,131	0/0:6,0:6:18:0,18,188	0/0:22,0:22:60:0,60,648	0/0:3,0:3:9:0,9,97	0/0:17,0:17:51:0,51,532	1/1:0,5:5:15:156,15,0	1/1:0,18:18:51:531,51,0	0/1:4,6:10:92:155,0,92	1/1:0,14:14:39:399,39,0	1/1:0,6:6:18:200,18,0	0/0:6,0:6:18:0,18,199	0/0:14,0:14:42:0,42,446	0/0:18,0:18:48:0,48,537	0/0:13,0:13:39:0,39,402	0/0:19,0:19:57:0,57,606	0/0:17,0:17:51:0,51,531	0/0:12,0:12:36:0,36,380	0/0:6,0:6:18:0,18,195	./.:.:.:.:.	0/0:4,0:4:12:0,12,133	0/0:1,0:1:3:0,3,32	0/0:2,0:2:6:0,6,63	0/0:6,0:6:18:0,18,181	0/0:3,0:3:9:0,9,97	0/0:6,0:6:18:0,18,185	0/0:4,0:4:12:0,12,126	0/0:2,0:2:6:0,6,65	0/0:3,0:3:9:0,9,91	0/0:4,0:4:12:0,12,130	0/0:4,0:4:12:0,12,128	0/0:5,0:5:15:0,15,154	./.:.:.:.:.	0/0:5,0:5:12:0,12,137	0/0:4,0:4:12:0,12,127	0/0:6,0:6:18:0,18,192	0/0:5,0:5:15:0,15,157	0/0:2,0:2:6:0,6,66	0/0:2,0:2:6:0,6,62	0/0:1,0:1:3:0,3,33	0/0:4,0:4:12:0,12,118	0/0:1,0:1:3:0,3,33	0/0:1,0:1:3:0,3,32	0/0:6,0:6:18:0,18,183	0/0:3,0:3:9:0,9,92	0/0:4,0:4:12:0,12,122	./.:.:.:.:.	0/0:2,0:2:6:0,6,64	0/0:1,0:1:3:0,3,32	0/0:1,0:1:3:0,3,30	0/0:3,0:3:9:0,9,96	0/0:5,0:5:15:0,15,157	0/0:3,0:3:9:0,9,92	0/0:6,0:6:18:0,18,199	0/0:3,0:3:9:0,9,95	0/0:1,0:1:3:0,3,30	0/0:4,0:4:12:0,12,131	0/0:2,0:2:6:0,6,63	0/0:9,0:9:27:0,27,274	0/0:4,0:4:12:0,12,118	0/0:9,0:9:27:0,27,285	0/0:4,0:4:12:0,12,122	0/0:4,0:4:12:0,12,129	0/0:3,0:3:9:0,9,97	0/0:1,0:1:3:0,3,31	./.:.:.:.:.	0/0:4,0:4:12:0,12,128	0/0:8,0:8:24:0,24,249	./.:.:.:.:.	./.:.:.:.:.	0/0:1,0:1:3:0,3,34	0/0:4,0:4:12:0,12,130	0/0:1,0:1:3:0,3,32	0/0:3,0:3:9:0,9,93	0/0:5,0:5:15:0,15,166	./.:.:.:.:.	0/0:5,0:5:15:0,15,156	0/0:4,0:4:12:0,12,128	0/0:6,0:6:18:0,18,185	0/1:2,4:6:47:104,0,47	0/0:2,0:2:6:0,6,63	0/0:9,0:9:27:0,27,278	0/1:2,4:6:49:104,0,49	1/1:0,6:6:18:183,18,0	0/0:6,0:6:18:0,18,186	1/1:0,4:4:12:126,12,0	0/0:1,0:1:3:0,3,32	0/0:4,0:4:12:0,12,127	0/0:2,0:2:6:0,6,63	0/0:4,0:4:12:0,12,127	0/0:2,0:2:6:0,6,62	0/0:2,0:2:6:0,6,62	0/0:6,0:6:18:0,18,189	0/0:5,0:5:15:0,15,153	0/0:1,0:1:3:0,3,32	0/0:3,0:3:9:0,9,93	0/0:9,0:9:27:0,27,284	0/0:5,0:5:15:0,15,158	0/0:2,0:2:6:0,6,63	0/0:2,0:2:6:0,6,63	0/0:4,0:4:6:0,6,89	0/0:2,0:2:3:0,3,45	0/0:2,0:2:3:0,3,45	0/0:2,0:2:3:0,3,45	0/0:3,0:3:6:0,6,76	./.:.:.:.:.	0/0:8,0:8:12:0,12,179	0/0:33,0:33:99:0,99,1100
chr1	39968690	.	C	A	1633.23	.	AC=13;AF=0.051;AN=254;BaseQRankSum=-2.413;DP=1070;Dels=0.00;FS=16.926;HaplotypeScore=0.1289;InbreedingCoeff=0.4649;MLEAC=12;MLEAF=0.047;MQ=59.81;MQ0=0;MQRankSum=0.638;QD=25.13;ReadPosRankSum=-0.381	GT:AD:DP:GQ:PL	0/0:75,0:76:99:0,220,2412	0/0:24,0:24:66:0,66,719	0/0:19,0:19:54:0,54,586	0/0:44,0:44:99:0,132,1388	0/0:18,0:18:54:0,54,575	0/0:17,0:17:51:0,51,542	0/0:20,0:20:60:0,60,653	0/0:2,0:2:6:0,6,63	0/0:2,0:2:6:0,6,65	0/0:17,0:17:48:0,48,517	0/0:4,0:4:12:0,12,128	0/0:21,0:21:63:0,63,670	0/0:11,0:11:30:0,30,336	0/0:3,0:3:9:0,9,87	0/0:18,0:18:51:0,51,564	0/0:31,0:31:93:0,93,971	0/0:15,0:15:45:0,45,468	0/0:6,0:6:18:0,18,193	0/0:12,0:12:30:0,30,337	0/0:6,0:6:18:0,18,193	0/0:3,0:3:9:0,9,95	0/0:17,0:17:45:0,45,491	0/0:27,0:27:78:0,78,833	0/0:22,0:22:63:0,63,698	0/0:3,0:3:9:0,9,95	0/0:27,0:27:75:0,75,809	0/0:9,0:9:27:0,27,289	0/0:4,0:4:12:0,12,130	0/0:3,0:3:9:0,9,100	0/0:31,0:32:84:0,84,861	0/0:2,0:2:6:0,6,65	0/0:4,0:4:12:0,12,130	0/0:28,0:28:84:0,84,883	0/0:6,0:6:18:0,18,192	0/0:11,0:11:33:0,33,346	1/1:0,5:5:15:153,15,0	1/1:0,17:17:51:526,51,0	0/1:5,7:12:99:176,0,128	1/1:0,16:16:48:508,48,0	1/1:0,5:5:15:162,15,0	0/0:10,0:10:30:0,30,325	0/0:15,0:15:42:0,42,465	0/0:19,0:19:54:0,54,589	0/0:9,0:9:24:0,24,257	0/0:17,0:17:51:0,51,552	0/0:27,0:27:66:0,66,737	0/0:9,0:9:27:0,27,281	0/0:7,0:7:21:0,21,224	0/0:3,0:3:9:0,9,95	0/0:4,0:4:12:0,12,132	0/0:3,0:3:9:0,9,99	0/0:1,0:1:3:0,3,33	0/0:9,0:9:27:0,27,290	0/0:2,0:2:6:0,6,67	0/0:2,0:2:6:0,6,63	0/0:5,0:5:15:0,15,152	0/0:7,0:7:21:0,21,218	0/0:4,0:4:12:0,12,120	0/0:1,0:1:3:0,3,31	0/0:4,0:4:12:0,12,129	0/0:5,0:5:15:0,15,159	./.:.:.:.:.	0/0:8,0:8:21:0,21,209	0/0:4,0:4:12:0,12,129	0/0:5,0:5:15:0,15,161	0/0:6,0:6:18:0,18,179	0/0:3,0:3:9:0,9,93	0/0:8,0:8:24:0,24,247	0/0:7,0:7:15:0,15,185	0/0:1,0:1:3:0,3,32	./.:.:.:.:.	0/0:4,0:4:12:0,12,130	0/0:2,0:2:6:0,6,61	0/0:3,0:3:9:0,9,98	0/0:5,0:5:15:0,15,156	0/0:5,0:5:15:0,15,159	0/0:3,0:3:9:0,9,97	0/0:4,0:4:12:0,12,126	0/0:2,0:2:6:0,6,64	0/0:4,0:4:9:0,9,106	./.:.:.:.:.	0/0:5,0:5:9:0,9,119	0/0:3,0:3:9:0,9,99	0/0:3,0:3:9:0,9,95	0/0:3,0:3:9:0,9,97	0/0:4,0:4:12:0,12,127	0/0:5,0:5:15:0,15,145	0/0:4,0:4:12:0,12,131	0/0:6,0:6:18:0,18,187	0/0:6,0:6:18:0,18,195	./.:.:.:.:.	0/0:1,0:1:3:0,3,33	0/0:3,0:3:9:0,9,97	0/0:1,0:1:3:0,3,34	./.:.:.:.:.	0/0:1,0:1:3:0,3,32	0/0:6,0:6:18:0,18,182	0/0:2,0:2:6:0,6,65	0/0:3,0:3:9:0,9,92	0/0:3,0:3:9:0,9,97	0/0:1,0:1:3:0,3,31	0/0:2,0:2:6:0,6,63	0/0:5,0:5:15:0,15,161	0/0:2,0:2:6:0,6,63	0/0:2,0:2:6:0,6,65	0/0:5,0:5:15:0,15,162	0/0:7,0:7:21:0,21,226	0/0:6,0:6:18:0,18,188	0/0:3,0:3:9:0,9,92	0/0:3,0:3:9:0,9,89	0/0:4,0:4:9:0,9,94	0/0:3,0:3:9:0,9,92	1/1:0,3:3:9:91,9,0	0/0:6,0:6:18:0,18,185	1/1:0,7:7:21:228,21,0	./.:.:.:.:.	0/0:4,0:4:12:0,12,129	0/0:3,0:3:9:0,9,96	./.:.:.:.:.	0/0:4,0:4:12:0,12,126	0/0:4,0:4:12:0,12,119	0/0:8,0:8:24:0,24,252	0/0:9,0:9:24:0,24,264	0/0:3,0:3:6:0,6,78	./.:.:.:.:.	0/0:7,0:7:21:0,21,219	0/0:6,0:6:18:0,18,178	0/0:2,0:2:3:0,3,32	0/0:5,0:5:15:0,15,160	0/0:8,0:8:12:0,12,179	./.:.:.:.:.	./.:.:.:.:.	0/0:2,0:2:3:0,3,45	0/0:8,0:8:12:0,12,165	0/0:2,0:2:3:0,3,45	0/0:4,0:4:6:0,6,89	0/0:16,0:16:42:0,42,431
chr1	39969434	.	A	G	1364.51	.	AC=17;AF=0.064;AN=266;BaseQRankSum=-1.317;DP=850;Dels=0.00;FS=0.510;HaplotypeScore=0.1215;InbreedingCoeff=0.4235;MLEAC=14;MLEAF=0.053;MQ=59.75;MQ0=0;MQRankSum=-0.556;QD=23.94;ReadPosRankSum=1.273	GT:AD:DP:GQ:PL	0/0:52,0:52:99:0,156,1641	0/0:19,0:20:54:0,54,550	0/0:14,0:15:36:0,36,401	0/0:32,0:32:93:0,93,953	0/0:15,0:15:45:0,45,466	0/0:5,0:5:15:0,15,153	0/0:9,0:9:27:0,27,274	0/0:5,0:5:15:0,15,153	0/0:4,0:4:12:0,12,127	0/0:18,0:18:54:0,54,557	0/0:6,0:6:18:0,18,189	0/0:13,0:13:36:0,36,372	0/0:16,0:16:45:0,45,447	0/0:1,0:1:3:0,3,32	0/0:14,0:15:42:0,42,425	0/0:5,0:5:15:0,15,146	0/0:12,0:12:27:0,27,307	0/0:3,0:3:9:0,9,92	0/0:2,0:2:3:0,3,31	0/0:3,0:3:9:0,9,90	0/0:2,0:2:6:0,6,64	0/0:10,0:10:27:0,27,279	0/0:11,0:11:33:0,33,327	0/0:18,0:18:51:0,51,537	0/0:4,0:4:12:0,12,125	0/0:11,0:13:27:0,27,289	0/0:7,0:7:21:0,21,217	0/0:3,0:3:9:0,9,95	0/0:2,0:2:6:0,6,66	0/0:15,0:16:42:0,42,431	0/0:2,0:2:6:0,6,59	0/0:4,0:4:12:0,12,136	0/0:16,0:17:39:0,39,446	0/0:4,0:4:12:0,12,123	0/0:12,0:12:36:0,36,372	1/1:0,4:4:12:126,12,0	1/1:0,19:19:51:514,51,0	0/1:2,4:6:43:104,0,43	1/1:0,11:11:33:334,33,0	1/1:0,2:2:6:61,6,0	0/0:3,0:3:9:0,9,97	0/0:18,0:18:48:0,48,500	0/0:21,0:22:51:0,51,567	0/0:8,0:8:24:0,24,244	0/0:10,0:10:30:0,30,315	0/0:9,0:10:27:0,27,252	0/0:5,0:5:15:0,15,155	0/0:4,0:4:12:0,12,134	0/0:2,0:2:6:0,6,53	0/0:3,0:3:9:0,9,94	0/0:1,0:1:3:0,3,32	0/0:1,0:1:3:0,3,32	0/0:6,0:6:18:0,18,182	0/0:4,0:4:12:0,12,121	0/0:7,0:7:18:0,18,199	0/0:4,0:4:12:0,12,128	0/0:7,0:7:21:0,21,206	0/0:4,0:4:12:0,12,111	0/0:2,0:2:6:0,6,51	0/0:5,0:5:15:0,15,154	0/0:1,0:1:3:0,3,32	0/0:4,0:4:12:0,12,121	0/0:7,0:7:21:0,21,205	0/0:3,0:3:9:0,9,94	0/0:1,0:1:3:0,3,31	0/0:1,0:1:3:0,3,32	0/0:1,0:1:3:0,3,32	0/0:1,0:1:3:0,3,31	0/0:4,0:4:12:0,12,121	./.:.:.:.:.	0/0:3,0:3:9:0,9,89	0/0:7,0:7:18:0,18,201	0/0:2,0:2:6:0,6,55	0/0:6,0:6:15:0,15,168	0/0:1,0:1:3:0,3,31	0/0:8,0:8:21:0,21,236	0/0:1,0:1:3:0,3,30	0/0:5,0:5:15:0,15,153	0/0:1,0:1:3:0,3,30	0/0:4,0:4:9:0,9,104	0/0:1,0:1:3:0,3,30	0/0:1,0:1:3:0,3,31	0/0:4,0:4:12:0,12,130	0/0:4,0:4:12:0,12,122	0/0:3,0:3:9:0,9,96	0/0:7,0:7:21:0,21,218	0/0:1,0:1:3:0,3,34	0/0:3,0:3:9:0,9,95	0/0:3,0:3:9:0,9,95	0/0:4,0:4:12:0,12,124	0/0:9,0:9:27:0,27,275	0/0:5,0:5:15:0,15,148	0/0:11,0:11:27:0,27,291	0/0:1,0:1:3:0,3,31	0/0:6,0:6:18:0,18,177	0/0:5,0:5:15:0,15,155	0/0:1,0:1:3:0,3,34	0/0:2,0:2:6:0,6,62	./.:.:.:.:.	0/0:2,0:2:6:0,6,61	0/0:4,0:4:12:0,12,117	0/0:2,0:2:6:0,6,61	0/0:4,0:4:12:0,12,122	0/0:2,0:2:6:0,6,65	./.:.:.:.:.	0/0:3,0:3:9:0,9,95	0/0:5,0:5:15:0,15,162	0/0:3,0:3:9:0,9,92	1/1:0,2:2:6:61,6,0	0/0:3,0:3:9:0,9,91	0/0:6,0:6:18:0,18,168	1/1:0,2:2:6:63,6,0	1/1:0,7:7:21:213,21,0	0/0:8,0:8:24:0,24,220	1/1:0,4:4:12:123,12,0	0/0:4,0:4:12:0,12,124	0/0:4,0:4:12:0,12,111	0/0:3,0:3:9:0,9,91	0/0:3,0:3:9:0,9,92	0/0:2,0:2:6:0,6,63	0/0:4,0:4:12:0,12,121	0/0:9,0:9:27:0,27,275	0/0:6,0:6:18:0,18,178	0/0:1,0:1:3:0,3,33	0/0:7,0:7:21:0,21,213	0/0:4,0:4:12:0,12,122	0/0:11,0:11:33:0,33,324	0/0:1,0:1:3:0,3,32	0/0:2,0:2:6:0,6,63	0/0:4,0:4:6:0,6,89	0/0:2,0:2:3:0,3,45	0/0:1,0:1:3:0,3,32	./.:.:.:.:.	0/0:4,0:4:9:0,9,108	0/0:4,0:4:6:0,6,89	0/0:4,0:4:6:0,6,89	0/0:37,0:37:99:0,111,1256
chr1	39970134	.	G	T	2096.77	.	AC=17;AF=0.064;AN=264;BaseQRankSum=-0.371;DP=1396;Dels=0.00;FS=0.452;HaplotypeScore=0.1277;InbreedingCoeff=0.4903;MLEAC=13;MLEAF=0.049;MQ=59.81;MQ0=0;MQRankSum=-0.375;QD=23.83;ReadPosRankSum=-0.953	GT:AD:DP:GQ:PL	0/0:96,0:96:99:0,289,2993	0/0:14,0:14:42:0,42,439	0/0:28,0:28:81:0,81,879	0/0:62,0:62:99:0,186,1925	0/0:18,0:18:54:0,54,560	0/0:17,0:17:51:0,51,533	1/1:0,32:32:96:985,96,0	0/0:2,0:2:6:0,6,59	0/0:5,0:5:15:0,15,157	0/0:25,0:25:75:0,75,801	0/0:6,0:6:18:0,18,187	0/0:24,0:24:66:0,66,748	0/0:20,0:20:60:0,60,641	1/1:0,3:3:9:97,9,0	0/0:23,0:23:66:0,66,713	0/0:25,0:25:75:0,75,779	0/0:26,0:26:75:0,75,780	0/1:4,1:5:18:18,0,113	0/0:12,0:12:33:0,33,357	0/0:13,0:13:33:0,33,365	0/0:10,0:10:30:0,30,317	0/0:28,0:28:84:0,84,863	0/0:30,0:30:78:0,78,876	0/0:28,0:28:81:0,81,860	0/0:3,0:3:9:0,9,95	0/0:26,1:27:69:0,69,757	1/1:0,20:20:54:595,54,0	0/0:3,0:3:9:0,9,77	0/0:4,0:4:12:0,12,130	0/0:37,0:37:99:0,105,1114	0/0:9,0:9:27:0,27,287	0/0:8,0:8:24:0,24,252	0/0:25,0:25:75:0,75,768	0/0:1,0:1:3:0,3,27	0/0:25,0:25:69:0,69,751	0/0:3,0:3:9:0,9,86	0/0:26,0:26:75:0,75,799	0/0:21,0:21:63:0,63,649	0/0:18,0:18:54:0,54,572	./.:.:.:.:.	0/0:5,0:5:15:0,15,160	0/0:21,0:21:63:0,63,673	0/0:25,0:25:69:0,69,742	0/0:16,0:16:45:0,45,485	0/0:18,1:19:48:0,48,510	0/0:49,0:49:99:0,147,1516	0/0:19,0:19:45:0,45,534	0/0:8,0:8:24:0,24,243	0/0:3,0:3:9:0,9,95	0/0:4,0:4:12:0,12,120	0/0:2,0:2:6:0,6,61	0/0:6,0:6:18:0,18,183	0/0:6,0:6:18:0,18,192	./.:.:.:.:.	0/0:5,0:5:15:0,15,153	1/1:0,2:2:6:61,6,0	0/0:7,0:7:21:0,21,227	0/0:9,0:9:27:0,27,286	0/0:2,0:2:6:0,6,65	0/0:5,0:5:15:0,15,160	0/0:6,0:6:18:0,18,178	0/0:1,0:1:3:0,3,33	0/0:8,0:8:24:0,24,253	0/0:6,0:6:18:0,18,188	1/1:0,5:5:15:156,15,0	0/0:6,0:6:15:0,15,171	1/1:0,5:5:12:141,12,0	0/0:6,0:6:15:0,15,169	0/0:7,0:7:21:0,21,214	0/0:1,0:1:3:0,3,34	0/0:5,0:5:15:0,15,155	0/0:2,0:2:6:0,6,59	0/0:3,0:3:9:0,9,98	0/0:6,0:6:18:0,18,189	0/0:2,0:2:6:0,6,63	0/0:5,0:5:15:0,15,152	0/0:6,0:6:15:0,15,170	0/0:2,0:2:6:0,6,61	0/0:3,0:3:9:0,9,92	0/0:1,0:1:3:0,3,31	0/0:7,0:7:21:0,21,202	0/0:1,0:1:3:0,3,32	0/0:6,0:6:18:0,18,187	0/0:8,0:8:24:0,24,257	0/0:5,0:5:12:0,12,140	0/0:10,0:10:30:0,30,317	0/0:9,0:9:24:0,24,263	0/0:8,0:8:24:0,24,243	0/0:9,0:9:21:0,21,247	0/0:5,0:5:15:0,15,159	0/0:3,0:3:9:0,9,95	0/0:6,0:6:18:0,18,185	0/1:4,2:6:43:43,0,112	0/0:2,0:2:6:0,6,65	0/0:5,0:5:15:0,15,162	0/0:4,0:4:12:0,12,123	0/1:1,8:9:4:228,0,4	0/0:4,0:4:12:0,12,130	1/1:0,1:1:3:33,3,0	0/0:3,0:3:9:0,9,97	0/0:5,0:5:15:0,15,153	0/0:3,0:3:9:0,9,95	0/0:6,0:6:18:0,18,184	0/0:6,0:6:18:0,18,185	0/0:5,0:5:9:0,9,123	0/0:4,0:4:12:0,12,124	0/0:5,0:5:15:0,15,158	0/0:12,0:12:36:0,36,367	0/0:2,0:2:6:0,6,53	0/0:11,0:11:27:0,27,314	0/0:6,0:6:18:0,18,189	0/0:2,0:2:6:0,6,53	0/0:9,0:9:24:0,24,262	0/0:6,0:6:18:0,18,185	0/0:9,0:9:24:0,24,263	0/0:1,0:1:3:0,3,32	0/0:4,0:4:12:0,12,122	0/0:8,0:8:24:0,24,247	0/0:4,0:5:9:0,9,104	0/0:5,0:5:15:0,15,159	0/0:13,0:13:36:0,36,398	0/0:9,0:9:27:0,27,282	0/0:7,0:7:21:0,21,212	0/0:4,0:4:12:0,12,124	0/0:6,0:6:18:0,18,195	0/0:2,0:2:6:0,6,62	0/0:2,0:2:6:0,6,65	0/0:2,0:2:6:0,6,65	0/0:5,0:5:15:0,15,157	0/0:2,0:2:3:0,3,45	./.:.:.:.:.	0/0:4,0:4:6:0,6,74	0/0:4,0:4:9:0,9,107	./.:.:.:.:.	./.:.:.:.:.	0/0:2,0:2:3:0,3,45	0/0:28,0:28:84:0,84,894
chr1	39971237	.	A	G	1680.62	.	AC=17;AF=0.065;AN=260;BaseQRankSum=-0.401;DP=1070;Dels=0.00;FS=2.159;HaplotypeScore=0.0672;InbreedingCoeff=0.5275;MLEAC=15;MLEAF=0.058;MQ=59.71;MQ0=0;MQRankSum=1.196;QD=22.11;ReadPosRankSum=-0.849	GT:AD:DP:GQ:PL	0/0:56,0:56:99:0,168,1791	0/0:24,0:24:72:0,72,749	0/0:17,0:17:51:0,51,536	0/0:49,0:49:99:0,147,1516	0/0:13,0:13:39:0,39,400	0/0:12,0:12:36:0,36,373	0/0:24,0:24:72:0,72,732	0/0:4,0:4:12:0,12,118	0/0:2,0:2:6:0,6,63	0/0:20,0:20:54:0,54,573	0/0:4,0:4:12:0,12,123	0/0:17,0:17:51:0,51,533	0/0:17,0:17:51:0,51,530	0/0:1,0:1:3:0,3,32	0/0:16,0:16:45:0,45,479	0/0:18,0:18:54:0,54,542	0/0:26,0:26:78:0,78,795	0/0:4,0:4:12:0,12,122	0/0:10,0:10:24:0,24,271	0/0:13,0:13:36:0,36,375	0/0:5,0:5:15:0,15,155	0/0:10,0:10:30:0,30,312	0/0:26,0:26:75:0,75,791	0/0:26,0:27:78:0,78,806	0/0:1,0:1:3:0,3,31	0/0:16,0:16:48:0,48,504	0/0:13,0:13:36:0,36,380	0/0:9,0:9:27:0,27,292	0/0:3,0:3:9:0,9,103	0/0:31,0:31:93:0,93,949	0/0:2,0:2:6:0,6,63	0/0:7,0:7:21:0,21,223	0/0:14,0:14:36:0,36,387	0/0:2,0:2:6:0,6,63	0/0:13,0:13:36:0,36,385	1/1:0,4:4:12:131,12,0	1/1:0,16:16:45:479,45,0	0/1:11,7:18:99:159,0,275	1/1:0,12:12:36:369,36,0	1/1:0,4:4:12:113,12,0	0/0:6,0:6:18:0,18,192	0/0:17,0:17:51:0,51,528	0/0:19,0:19:51:0,51,542	0/0:18,0:18:51:0,51,533	0/0:19,0:19:54:0,54,578	0/0:17,0:17:48:0,48,513	0/0:9,0:9:27:0,27,278	0/0:4,0:4:12:0,12,123	./.:.:.:.:.	0/0:9,0:9:27:0,27,279	0/0:2,0:2:6:0,6,63	0/0:3,0:3:9:0,9,85	0/0:8,0:8:24:0,24,248	0/0:6,0:6:15:0,15,169	0/0:6,0:6:15:0,15,170	0/0:6,0:6:18:0,18,186	0/0:6,0:6:12:0,12,153	0/0:2,0:2:6:0,6,59	./.:.:.:.:.	0/0:4,0:4:12:0,12,130	0/0:3,0:3:6:0,6,79	0/0:6,0:6:18:0,18,185	0/0:10,0:10:27:0,27,295	0/0:6,0:6:18:0,18,182	0/0:5,0:5:15:0,15,149	0/0:6,0:6:18:0,18,179	0/0:2,0:2:6:0,6,62	0/0:6,0:6:18:0,18,189	0/0:6,0:6:15:0,15,174	./.:.:.:.:.	0/0:2,0:2:6:0,6,59	0/0:3,0:3:6:0,6,76	0/0:1,0:1:3:0,3,31	0/0:3,0:3:9:0,9,91	0/0:8,0:8:21:0,21,230	0/0:1,0:1:3:0,3,31	0/0:3,0:3:9:0,9,91	0/0:5,0:5:12:0,12,136	0/0:1,0:1:3:0,3,33	0/0:4,0:4:12:0,12,122	0/0:7,0:7:21:0,21,221	0/0:1,0:1:3:0,3,30	0/0:1,0:1:3:0,3,32	0/0:5,0:5:15:0,15,158	0/0:3,0:3:9:0,9,93	0/0:7,0:7:21:0,21,209	0/0:3,0:3:9:0,9,92	0/0:6,0:6:18:0,18,186	0/0:7,0:7:21:0,21,218	0/0:7,0:7:21:0,21,219	0/0:1,0:1:3:0,3,31	0/0:3,0:3:9:0,9,95	0/0:2,0:2:6:0,6,61	./.:.:.:.:.	0/0:3,0:3:9:0,9,90	0/0:2,0:2:6:0,6,61	0/0:6,0:6:18:0,18,193	0/0:3,0:3:9:0,9,97	./.:.:.:.:.	0/0:4,0:4:12:0,12,128	0/0:5,0:5:15:0,15,155	0/0:1,0:1:3:0,3,32	0/0:3,0:3:9:0,9,87	0/0:2,0:2:6:0,6,62	0/0:5,0:5:15:0,15,159	0/0:2,0:2:6:0,6,63	0/0:1,0:1:3:0,3,31	0/0:2,0:2:6:0,6,65	1/1:0,4:4:12:128,12,0	0/0:6,0:6:15:0,15,165	0/0:7,0:7:21:0,21,216	1/1:0,4:4:12:128,12,0	1/1:0,8:8:24:245,24,0	0/0:6,0:6:18:0,18,185	1/1:0,6:6:18:182,18,0	0/0:4,0:4:12:0,12,125	0/0:1,0:1:3:0,3,31	0/0:10,0:10:30:0,30,301	0/0:2,0:2:6:0,6,61	0/0:8,0:8:24:0,24,240	0/0:8,0:8:24:0,24,247	0/0:8,0:8:24:0,24,252	0/0:4,0:4:12:0,12,124	0/0:4,0:4:12:0,12,129	0/0:3,0:3:9:0,9,91	0/0:11,0:11:30:0,30,331	0/0:7,0:7:21:0,21,221	0/0:2,0:2:6:0,6,62	0/0:3,0:3:9:0,9,93	./.:.:.:.:.	0/0:2,0:2:6:0,6,61	0/0:4,0:4:9:0,9,107	0/0:5,0:5:12:0,12,138	0/0:4,0:4:9:0,9,105	0/0:2,0:2:6:0,6,62	./.:.:.:.:.	0/0:23,0:23:69:0,69,771
chr1	39972073	.	G	A	1255.21	.	AC=17;AF=0.063;AN=268;BaseQRankSum=-3.196;DP=986;Dels=0.00;FS=0.000;HaplotypeScore=0.0755;InbreedingCoeff=0.4461;MLEAC=14;MLEAF=0.052;MQ=59.71;MQ0=0;MQRankSum=-1.278;QD=21.27;ReadPosRankSum=0.106	GT:AD:DP:GQ:PL	0/0:48,0:48:99:0,144,1531	0/0:23,0:23:66:0,66,711	0/0:14,0:14:42:0,42,440	0/0:40,0:40:99:0,120,1262	0/0:10,0:10:30:0,30,325	0/0:13,0:13:36:0,36,386	0/0:8,0:8:21:0,21,229	0/0:2,0:2:6:0,6,59	0/0:3,0:3:9:0,9,95	0/0:16,0:16:48:0,48,514	./.:.:.:.:.	0/1:9,10:19:99:247,0,227	0/0:10,0:10:30:0,30,317	0/0:1,0:1:3:0,3,32	0/0:25,0:25:66:0,66,730	0/0:26,0:26:66:0,66,746	0/0:24,0:24:72:0,72,763	0/0:6,0:6:18:0,18,192	0/0:12,0:12:36:0,36,381	0/0:8,0:8:24:0,24,244	0/0:6,0:6:18:0,18,193	0/0:17,0:17:45:0,45,501	0/0:19,0:19:54:0,54,589	0/0:16,0:16:45:0,45,492	0/0:3,0:3:9:0,9,97	1/1:0,11:11:33:336,33,0	0/0:2,0:2:6:0,6,63	0/0:4,0:4:12:0,12,132	0/0:4,0:4:12:0,12,130	0/0:20,0:20:60:0,60,621	0/0:6,0:6:18:0,18,196	0/0:4,0:4:12:0,12,136	0/0:19,0:19:51:0,51,566	0/0:1,0:1:3:0,3,36	0/0:16,0:16:42:0,42,476	0/0:1,0:1:3:0,3,35	0/0:8,0:8:24:0,24,250	0/0:12,0:12:33:0,33,365	0/0:15,0:15:45:0,45,469	0/0:3,0:3:9:0,9,90	0/0:4,0:4:12:0,12,134	0/0:9,0:9:27:0,27,289	0/0:18,0:18:48:0,48,525	0/0:17,0:17:48:0,48,535	0/0:18,0:18:51:0,51,540	0/0:27,0:27:72:0,72,787	0/0:9,0:9:27:0,27,281	1/1:0,4:4:12:135,12,0	0/0:1,0:1:3:0,3,32	0/0:4,0:4:9:0,9,108	0/0:3,0:3:9:0,9,92	0/0:3,0:3:9:0,9,95	0/0:3,0:3:9:0,9,97	0/0:1,0:1:3:0,3,31	0/0:9,0:9:21:0,21,237	0/0:9,0:9:27:0,27,278	1/1:0,6:6:18:186,18,0	1/1:0,6:6:18:179,18,0	0/0:1,0:1:3:0,3,32	1/1:0,2:2:6:64,6,0	0/0:3,0:3:9:0,9,80	0/0:5,0:5:15:0,15,161	0/0:4,0:4:12:0,12,130	0/0:6,0:6:18:0,18,189	0/0:8,0:8:18:0,18,218	0/0:6,0:6:18:0,18,181	0/0:3,0:3:9:0,9,97	0/0:5,0:5:15:0,15,158	0/0:6,0:6:18:0,18,188	0/0:4,0:4:12:0,12,126	1/1:0,1:1:3:28,3,0	0/0:7,0:7:15:0,15,186	0/0:3,0:3:9:0,9,94	0/0:5,0:5:15:0,15,152	0/0:3,0:3:9:0,9,96	1/1:0,2:2:6:61,6,0	0/0:3,0:3:9:0,9,95	0/0:3,0:3:9:0,9,100	0/0:1,0:1:3:0,3,32	0/0:3,0:3:9:0,9,96	0/0:1,0:1:3:0,3,31	0/0:3,0:3:9:0,9,94	1/1:0,8:8:24:254,24,0	0/0:6,0:6:15:0,15,160	0/0:3,0:3:9:0,9,95	0/0:3,0:3:9:0,9,97	0/0:2,0:2:6:0,6,64	0/0:5,0:5:15:0,15,162	0/0:2,0:2:6:0,6,63	0/0:4,0:4:12:0,12,129	0/0:3,0:3:6:0,6,75	0/0:1,0:1:3:0,3,32	0/0:1,0:1:3:0,3,32	0/0:2,0:2:6:0,6,66	0/0:3,0:3:9:0,9,96	0/0:2,0:2:3:0,3,32	0/0:4,0:4:12:0,12,126	0/0:3,0:3:9:0,9,96	0/0:5,0:5:15:0,15,161	0/0:4,0:4:12:0,12,122	0/0:9,0:9:27:0,27,282	0/0:3,0:3:9:0,9,97	0/0:2,0:2:6:0,6,64	0/0:5,0:5:12:0,12,144	0/0:1,0:1:3:0,3,33	0/0:6,0:6:15:0,15,168	0/0:4,0:4:12:0,12,131	0/0:9,0:9:27:0,27,281	0/0:1,0:1:3:0,3,32	0/0:8,0:8:24:0,24,248	0/0:3,0:3:9:0,9,95	0/0:1,0:1:3:0,3,33	0/0:9,0:9:18:0,18,215	0/0:5,0:5:15:0,15,159	0/0:2,0:2:6:0,6,65	0/0:4,0:4:12:0,12,128	0/0:6,0:6:18:0,18,188	0/0:1,0:1:3:0,3,35	0/0:3,0:3:9:0,9,90	0/0:6,0:6:18:0,18,191	0/0:5,0:5:12:0,12,139	0/0:11,0:11:30:0,30,328	0/0:1,0:1:3:0,3,34	0/0:3,0:3:9:0,9,96	0/0:7,0:7:21:0,21,220	0/0:7,0:7:18:0,18,201	0/0:4,0:4:9:0,9,109	0/0:4,0:4:12:0,12,128	0/0:4,0:4:9:0,9,109	./.:.:.:.:.	./.:.:.:.:.	0/0:2,0:2:3:0,3,45	0/0:4,0:4:9:0,9,109	0/0:7,0:7:12:0,12,153	0/0:2,0:2:3:0,3,45	0/0:2,0:2:3:0,3,45	0/0:40,0:40:99:0,120,1337
chr1	39972111	.	A	G	4272.93	.	AC=26;AF=0.098;AN=266;BaseQRankSum=-1.935;DP=1079;Dels=0.00;FS=1.821;HaplotypeScore=0.0977;InbreedingCoeff=0.5662;MLEAC=23;MLEAF=0.086;MQ=59.70;MQ0=0;MQRankSum=0.014;QD=26.87;ReadPosRankSum=0.044	GT:AD:DP:GQ:PL	1/1:0,68:68:99:2080,204,0	0/0:18,0:18:54:0,54,564	0/0:16,0:16:48:0,48,497	0/0:38,0:38:99:0,114,1176	0/0:8,0:8:24:0,24,252	1/1:0,11:11:33:331,33,0	0/0:17,0:17:42:0,42,472	0/0:4,0:4:12:0,12,122	0/0:6,0:6:18:0,18,182	0/0:20,0:20:60:0,60,617	0/0:1,0:1:3:0,3,33	0/0:23,0:23:69:0,69,711	0/0:16,0:16:45:0,45,480	0/0:2,0:2:6:0,6,61	0/0:22,0:22:63:0,63,677	0/0:26,0:26:72:0,72,776	0/0:25,0:25:72:0,72,741	0/1:1,3:4:18:85,0,18	1/1:0,12:12:36:367,36,0	0/0:11,0:11:33:0,33,330	0/0:8,0:8:24:0,24,252	0/0:20,0:20:42:0,42,507	1/1:0,16:16:45:470,45,0	0/0:26,0:26:69:0,69,753	0/0:2,0:2:6:0,6,63	0/0:18,0:18:51:0,51,545	0/0:7,0:7:21:0,21,218	0/0:4,0:4:12:0,12,124	0/0:4,0:4:12:0,12,131	0/0:19,0:19:57:0,57,584	0/0:5,1:6:15:0,15,153	0/0:6,0:6:18:0,18,198	0/0:11,0:11:33:0,33,338	0/1:3,1:4:20:20,0,85	0/0:15,0:15:45:0,45,452	0/0:8,0:8:24:0,24,253	0/0:11,0:11:33:0,33,353	0/0:13,0:13:39:0,39,411	0/0:22,0:22:66:0,66,691	0/0:2,0:2:6:0,6,56	0/0:8,0:8:24:0,24,256	0/0:12,0:12:36:0,36,373	1/1:0,19:19:51:548,51,0	0/0:20,0:20:57:0,57,583	0/0:18,0:18:51:0,51,541	0/0:35,0:35:96:0,96,1041	0/0:10,0:10:30:0,30,319	0/0:6,0:6:18:0,18,185	0/0:3,0:3:9:0,9,92	0/0:5,0:5:12:0,12,136	0/0:4,0:4:12:0,12,122	0/0:3,0:3:9:0,9,86	0/0:6,0:6:18:0,18,189	0/0:1,0:1:3:0,3,32	0/0:10,0:10:27:0,27,286	0/0:4,0:4:12:0,12,127	0/0:7,0:7:18:0,18,192	0/0:9,0:9:24:0,24,270	0/0:2,0:2:6:0,6,65	0/0:1,0:1:3:0,3,31	0/0:4,0:4:12:0,12,132	0/0:2,0:2:6:0,6,63	0/0:3,0:3:9:0,9,96	0/0:2,0:2:6:0,6,63	0/0:10,0:10:24:0,24,278	0/0:8,0:8:24:0,24,245	0/0:5,0:5:15:0,15,165	0/0:6,0:6:18:0,18,187	0/0:7,0:7:15:0,15,181	0/0:1,0:1:3:0,3,32	0/0:2,0:2:6:0,6,61	0/0:6,0:6:15:0,15,165	0/0:2,0:2:6:0,6,67	0/0:11,0:11:33:0,33,323	0/0:4,0:4:12:0,12,126	0/0:1,0:1:3:0,3,32	0/0:4,0:4:12:0,12,122	1/1:0,2:2:6:59,6,0	0/0:1,0:1:3:0,3,30	1/1:0,3:3:6:74,6,0	0/0:2,0:2:6:0,6,61	0/0:5,0:5:15:0,15,157	0/0:5,0:5:15:0,15,160	0/0:6,0:6:12:0,12,152	1/1:0,4:4:12:115,12,0	0/0:2,0:2:6:0,6,63	0/0:2,0:2:6:0,6,63	0/0:5,0:5:15:0,15,156	0/0:3,0:3:9:0,9,93	0/0:1,0:1:3:0,3,32	0/0:2,0:2:3:0,3,45	0/0:3,0:3:9:0,9,95	0/0:1,0:1:3:0,3,33	0/0:4,0:4:9:0,9,110	0/0:2,0:2:6:0,6,63	0/0:3,0:3:9:0,9,93	0/0:4,0:4:12:0,12,126	0/0:3,0:3:9:0,9,93	0/0:7,0:7:21:0,21,207	0/0:5,0:5:15:0,15,153	0/0:4,0:4:12:0,12,123	0/0:4,0:4:12:0,12,122	0/0:4,0:4:12:0,12,123	0/0:5,0:5:12:0,12,135	0/0:1,0:1:3:0,3,32	1/1:0,5:5:9:118,9,0	1/1:0,2:2:6:62,6,0	0/0:12,0:12:36:0,36,371	0/0:3,0:3:9:0,9,93	0/0:3,0:3:9:0,9,89	0/0:5,0:5:15:0,15,151	0/0:3,0:3:9:0,9,96	0/0:9,0:9:21:0,21,242	0/0:5,0:5:15:0,15,155	0/0:3,0:3:9:0,9,96	0/0:3,0:3:9:0,9,100	0/0:5,0:5:15:0,15,156	./.:.:.:.:.	0/0:4,0:4:12:0,12,130	0/0:5,0:5:15:0,15,157	0/0:2,0:2:6:0,6,62	0/0:12,0:12:33:0,33,360	0/0:2,0:2:6:0,6,61	0/0:3,0:3:9:0,9,92	1/1:0,5:5:15:152,15,0	1/1:0,4:4:12:117,12,0	0/0:1,0:1:3:0,3,30	0/0:3,0:3:9:0,9,89	0/0:5,0:5:12:0,12,140	./.:.:.:.:.	./.:.:.:.:.	0/0:2,0:2:3:0,3,45	0/0:4,0:4:9:0,9,107	0/0:5,0:5:9:0,9,105	0/0:2,0:2:3:0,3,45	./.:.:.:.:.	0/0:38,0:38:99:0,114,1293
chr1	39972975	.	T	C	1242.59	.	AC=18;AF=0.071;AN=254;DP=693;Dels=0.00;FS=0.000;HaplotypeScore=0.0840;InbreedingCoeff=0.3686;MLEAC=14;MLEAF=0.055;MQ=59.73;MQ0=0;QD=26.44	GT:AD:DP:GQ:PL	0/0:58,0:58:99:0,174,1745	0/0:13,0:13:39:0,39,401	0/0:11,0:11:33:0,33,335	0/0:30,0:30:90:0,90,898	0/0:20,0:20:60:0,60,600	0/0:4,0:4:12:0,12,116	0/0:5,0:5:15:0,15,153	0/0:1,0:1:3:0,3,32	./.:.:.:.:.	0/0:4,0:4:12:0,12,124	0/0:2,0:2:6:0,6,65	0/0:10,0:10:30:0,30,307	0/0:16,0:16:48:0,48,478	./.:.:.:.:.	0/0:9,0:10:27:0,27,271	0/0:7,0:7:21:0,21,208	0/0:11,0:11:30:0,30,308	0/0:1,0:1:3:0,3,31	0/0:6,0:6:15:0,15,166	0/0:1,0:1:3:0,3,28	0/0:2,0:2:6:0,6,61	0/0:3,0:3:9:0,9,94	0/0:9,0:9:27:0,27,280	0/0:10,0:10:30:0,30,300	0/0:3,0:3:9:0,9,96	0/0:13,0:13:39:0,39,396	0/0:20,0:20:60:0,60,598	0/0:2,0:2:6:0,6,66	0/0:2,0:2:6:0,6,69	0/0:10,0:10:30:0,30,296	0/0:2,0:2:6:0,6,63	0/0:1,0:1:3:0,3,30	0/0:4,0:4:12:0,12,124	./.:.:.:.:.	0/0:23,0:23:69:0,69,691	1/1:0,1:1:3:33,3,0	1/1:0,22:22:66:688,66,0	1/1:0,7:7:21:219,21,0	1/1:0,9:9:27:270,27,0	1/1:0,1:1:3:35,3,0	0/0:3,0:3:9:0,9,96	0/0:9,0:9:27:0,27,275	0/0:12,0:12:33:0,33,343	0/0:12,0:12:36:0,36,367	0/0:9,0:9:27:0,27,268	0/0:7,0:7:21:0,21,207	0/0:4,0:4:12:0,12,118	0/0:3,0:3:9:0,9,92	0/0:3,0:3:9:0,9,93	0/0:6,0:6:18:0,18,178	./.:.:.:.:.	0/0:2,0:2:6:0,6,63	0/0:5,0:5:12:0,12,135	0/0:3,0:3:9:0,9,89	./.:.:.:.:.	0/0:1,0:1:3:0,3,29	0/0:3,0:3:9:0,9,89	0/0:2,0:2:6:0,6,63	./.:.:.:.:.	0/0:3,0:3:9:0,9,89	0/0:2,0:2:6:0,6,63	0/0:4,0:4:12:0,12,126	0/0:2,0:2:6:0,6,62	0/0:3,0:3:9:0,9,93	0/0:2,0:2:6:0,6,61	0/0:3,0:3:9:0,9,89	0/0:1,0:1:3:0,3,32	0/0:5,0:5:15:0,15,151	0/0:1,0:1:3:0,3,28	./.:.:.:.:.	./.:.:.:.:.	0/0:4,0:4:12:0,12,118	0/0:2,0:2:6:0,6,57	0/0:6,0:6:15:0,15,162	0/0:1,0:1:3:0,3,29	./.:.:.:.:.	0/0:1,0:1:3:0,3,32	0/0:3,0:3:9:0,9,93	0/0:1,0:1:3:0,3,32	0/0:9,0:9:27:0,27,278	0/0:1,0:1:3:0,3,30	0/0:1,0:1:3:0,3,28	0/0:4,0:4:12:0,12,118	0/0:2,0:2:6:0,6,59	0/0:6,0:6:18:0,18,174	0/0:4,0:4:12:0,12,124	0/0:2,0:2:6:0,6,65	0/0:2,0:2:6:0,6,63	0/0:2,0:2:6:0,6,59	0/0:7,0:7:21:0,21,230	0/0:1,0:1:3:0,3,32	0/0:1,0:1:3:0,3,32	0/0:1,0:1:3:0,3,30	0/0:1,0:1:3:0,3,30	0/0:2,0:2:6:0,6,61	0/0:3,0:3:6:0,6,61	0/0:6,0:6:18:0,18,189	0/0:3,0:3:9:0,9,92	0/0:1,0:1:3:0,3,29	0/0:1,0:1:3:0,3,31	0/0:5,0:5:15:0,15,158	0/0:3,0:3:9:0,9,92	0/0:2,0:2:6:0,6,60	0/0:4,0:4:12:0,12,121	0/0:3,0:3:9:0,9,89	0/0:5,0:5:15:0,15,156	0/0:3,0:3:9:0,9,93	0/0:2,0:2:6:0,6,59	1/1:0,1:1:3:31,3,0	0/0:1,0:1:3:0,3,32	0/0:5,0:5:15:0,15,152	1/1:0,1:1:3:31,3,0	1/1:0,2:2:6:60,6,0	0/0:3,0:3:9:0,9,94	1/1:0,3:3:9:92,9,0	0/0:2,0:2:6:0,6,60	./.:.:.:.:.	0/0:4,0:4:12:0,12,122	0/0:4,0:4:9:0,9,109	0/0:1,0:1:3:0,3,30	0/0:5,0:5:15:0,15,147	0/0:8,0:8:24:0,24,249	0/0:6,0:6:18:0,18,191	0/0:3,0:3:9:0,9,89	0/0:2,0:2:6:0,6,63	0/0:2,0:2:6:0,6,58	0/0:5,0:5:15:0,15,156	0/0:1,0:1:3:0,3,30	0/0:1,0:1:3:0,3,31	0/0:3,0:3:6:0,6,75	0/0:2,0:2:3:0,3,31	0/0:3,0:3:6:0,6,75	0/0:4,0:4:9:0,9,106	0/0:2,0:2:3:0,3,45	0/0:11,0:11:18:0,18,239	0/0:2,0:2:3:0,3,45	0/0:37,0:37:99:0,111,1237
chr1	39975294	.	G	T	1206.58	.	AC=14;AF=0.056;AN=248;BaseQRankSum=1.234;DP=791;Dels=0.00;FS=0.000;HaplotypeScore=0.1541;InbreedingCoeff=0.3288;MLEAC=13;MLEAF=0.052;MQ=59.79;MQ0=0;MQRankSum=1.146;QD=23.20;ReadPosRankSum=0.306	GT:AD:DP:GQ:PL	0/0:38,0:38:99:0,114,1172	0/0:10,0:10:30:0,30,301	0/0:13,0:13:39:0,39,403	0/0:30,0:30:87:0,87,896	0/0:4,0:4:12:0,12,123	0/0:11,0:11:33:0,33,328	0/0:18,0:18:48:0,48,506	0/0:1,0:1:3:0,3,34	0/0:1,0:1:3:0,3,34	0/0:10,0:10:27:0,27,272	./.:.:.:.:.	0/0:8,0:8:24:0,24,243	0/0:20,0:20:57:0,57,589	./.:.:.:.:.	0/0:5,0:5:15:0,15,142	0/0:16,0:16:45:0,45,464	0/0:15,0:15:39:0,39,416	./.:.:.:.:.	0/0:10,0:10:24:0,24,268	0/0:4,0:4:12:0,12,126	0/0:6,0:6:18:0,18,189	0/0:12,0:12:33:0,33,341	0/0:13,0:13:39:0,39,386	0/0:15,0:15:42:0,42,427	0/0:6,0:6:18:0,18,193	0/0:21,0:21:60:0,60,611	0/0:10,0:10:30:0,30,294	0/0:4,0:4:12:0,12,117	0/0:2,0:2:6:0,6,62	0/0:17,0:17:48:0,48,498	0/0:2,0:2:6:0,6,63	0/0:2,0:2:6:0,6,65	0/0:21,0:21:60:0,60,617	0/0:4,0:4:12:0,12,134	0/0:11,0:11:33:0,33,328	./.:.:.:.:.	1/1:0,16:16:48:498,48,0	0/1:4,3:7:72:72,0,82	1/1:0,6:6:18:176,18,0	0/1:1,1:2:26:26,0,26	0/0:4,0:4:12:0,12,126	0/0:5,0:5:15:0,15,150	0/0:23,0:23:69:0,69,693	0/0:21,0:21:63:0,63,625	0/0:17,0:17:51:0,51,509	0/0:23,0:23:69:0,69,681	0/0:6,0:6:15:0,15,171	0/0:1,0:1:3:0,3,31	0/0:3,0:3:9:0,9,93	0/0:2,0:2:6:0,6,59	0/0:2,0:2:6:0,6,59	0/0:2,0:2:6:0,6,61	0/0:5,0:5:12:0,12,136	0/0:4,0:4:12:0,12,122	0/0:3,0:3:9:0,9,89	0/0:1,0:1:3:0,3,31	0/0:3,0:3:9:0,9,89	0/0:6,0:6:18:0,18,178	0/0:1,0:1:3:0,3,33	0/0:6,0:6:15:0,15,166	0/0:2,0:2:3:0,3,45	0/0:3,0:3:9:0,9,89	0/0:7,0:7:21:0,21,207	0/0:3,0:3:9:0,9,94	0/0:6,0:6:18:0,18,172	0/0:5,0:5:15:0,15,150	./.:.:.:.:.	0/0:5,0:5:15:0,15,154	0/0:2,0:2:6:0,6,63	0/0:4,0:4:12:0,12,124	0/0:1,0:1:3:0,3,31	0/0:3,0:3:6:0,6,73	0/0:3,0:3:9:0,9,92	0/0:4,0:4:12:0,12,123	0/0:2,0:2:6:0,6,64	0/0:1,0:1:3:0,3,31	0/0:1,0:1:3:0,3,30	0/0:3,0:3:9:0,9,90	0/0:2,0:2:6:0,6,61	./.:.:.:.:.	0/0:3,0:3:9:0,9,93	0/0:1,0:1:3:0,3,32	0/0:4,0:4:9:0,9,97	./.:.:.:.:.	./.:.:.:.:.	0/0:3,0:3:9:0,9,98	0/0:4,0:4:12:0,12,118	0/0:2,0:2:6:0,6,61	0/0:3,0:3:9:0,9,92	0/0:4,0:4:12:0,12,128	./.:.:.:.:.	0/0:3,0:3:9:0,9,93	0/0:1,0:1:3:0,3,32	0/0:2,0:2:6:0,6,55	0/0:2,0:2:6:0,6,61	0/0:3,0:3:9:0,9,97	0/0:4,0:4:12:0,12,126	0/0:5,0:5:12:0,12,135	0/0:2,0:2:6:0,6,61	./.:.:.:.:.	0/0:3,0:3:9:0,9,92	0/0:5,0:5:15:0,15,153	0/0:2,0:2:6:0,6,62	0/0:4,0:4:12:0,12,118	0/0:1,0:1:3:0,3,32	0/0:2,0:2:6:0,6,59	0/0:3,0:3:9:0,9,97	0/0:7,0:7:21:0,21,209	1/1:0,1:1:3:30,3,0	0/0:3,0:3:9:0,9,89	0/0:1,0:1:3:0,3,31	1/1:0,1:1:3:31,3,0	1/1:0,9:9:27:271,27,0	0/0:7,0:7:18:0,18,192	1/1:0,10:10:30:306,30,0	0/0:5,0:5:15:0,15,151	0/0:1,0:1:3:0,3,34	./.:.:.:.:.	0/0:1,0:1:3:0,3,31	0/0:5,0:5:15:0,15,150	0/0:7,0:7:18:0,18,200	0/0:3,0:3:9:0,9,89	0/0:6,0:6:18:0,18,174	0/0:3,0:3:9:0,9,95	0/0:3,0:3:9:0,9,90	0/0:5,0:5:15:0,15,148	0/0:2,0:2:6:0,6,66	0/0:7,0:7:21:0,21,209	0/0:7,0:7:21:0,21,216	0/0:2,0:2:3:0,3,45	./.:.:.:.:.	0/0:2,0:2:3:0,3,45	./.:.:.:.:.	0/0:1,0:1:3:0,3,32	0/0:4,0:4:6:0,6,89	0/0:4,0:4:6:0,6,89	0/0:30,0:30:90:0,90,970
chr1	39975744	.	A	T	2014.26	.	AC=23;AF=0.094;AN=244;BaseQRankSum=-0.926;DP=579;Dels=0.00;FS=0.000;HaplotypeScore=0.1087;InbreedingCoeff=0.4312;MLEAC=22;MLEAF=0.090;MQ=59.76;MQ0=0;MQRankSum=-1.671;QD=25.50;ReadPosRankSum=-0.356	GT:AD:DP:GQ:PL	1/1:0,27:27:81:834,81,0	0/0:13,0:13:39:0,39,405	0/0:10,0:10:27:0,27,286	0/0:16,0:16:48:0,48,506	0/0:9,0:9:21:0,21,243	1/1:0,7:7:21:214,21,0	0/0:7,0:7:21:0,21,216	0/0:1,0:1:3:0,3,32	0/0:2,0:2:6:0,6,65	0/0:11,0:11:30:0,30,313	./.:.:.:.:.	0/0:1,0:1:3:0,3,30	0/0:15,0:15:39:0,39,413	./.:.:.:.:.	0/0:6,0:6:18:0,18,191	0/0:3,0:3:9:0,9,89	0/0:8,0:8:24:0,24,254	1/1:0,1:1:3:32,3,0	./.:.:.:.:.	0/0:1,0:1:3:0,3,31	./.:.:.:.:.	0/0:6,0:6:15:0,15,176	1/1:0,9:9:27:272,27,0	0/0:17,0:17:48:0,48,510	0/0:2,0:2:6:0,6,65	0/0:12,0:12:36:0,36,376	0/0:8,0:8:24:0,24,251	0/0:6,0:6:18:0,18,198	./.:.:.:.:.	0/0:4,0:4:12:0,12,125	0/0:1,0:1:3:0,3,33	0/0:1,0:1:3:0,3,32	0/0:7,0:7:18:0,18,200	0/0:1,0:1:3:0,3,32	0/0:5,0:5:15:0,15,154	0/0:1,0:1:3:0,3,34	0/0:12,0:12:36:0,36,367	0/0:3,0:3:6:0,6,73	0/0:5,0:5:15:0,15,161	./.:.:.:.:.	0/0:3,0:3:9:0,9,97	0/0:8,0:8:24:0,24,252	1/1:0,6:6:18:182,18,0	0/0:10,0:10:30:0,30,310	0/0:7,0:7:21:0,21,218	0/0:8,0:8:21:0,21,239	0/0:17,0:17:45:0,45,488	0/0:1,0:1:3:0,3,32	0/0:4,0:4:12:0,12,126	0/0:3,0:3:9:0,9,96	0/0:1,0:1:3:0,3,31	0/0:1,0:1:3:0,3,32	0/0:1,0:1:3:0,3,31	0/0:1,0:1:3:0,3,32	0/0:3,0:3:9:0,9,89	./.:.:.:.:.	0/0:5,0:5:15:0,15,155	0/0:6,0:6:15:0,15,162	0/0:2,0:2:6:0,6,61	0/0:5,0:5:15:0,15,158	0/0:3,0:3:9:0,9,98	0/0:7,0:7:21:0,21,212	0/0:9,0:9:27:0,27,284	0/0:2,0:2:6:0,6,63	0/0:3,0:3:9:0,9,91	0/0:5,0:5:15:0,15,154	0/0:2,0:2:6:0,6,65	0/0:9,0:9:27:0,27,275	0/0:2,0:2:6:0,6,57	0/0:2,0:2:6:0,6,61	0/0:3,0:3:9:0,9,90	0/0:1,0:1:3:0,3,30	0/0:3,0:3:9:0,9,94	0/0:5,0:5:15:0,15,152	0/0:2,0:2:6:0,6,62	0/0:1,0:1:3:0,3,34	0/0:1,0:1:3:0,3,32	1/1:0,3:3:9:92,9,0	0/0:1,0:1:3:0,3,29	1/1:0,1:1:3:31,3,0	./.:.:.:.:.	./.:.:.:.:.	0/0:4,0:4:12:0,12,126	0/0:1,0:1:3:0,3,33	1/1:0,8:8:24:237,24,0	0/0:1,0:1:3:0,3,33	0/0:7,0:7:21:0,21,213	0/0:2,0:2:6:0,6,64	0/0:4,0:4:12:0,12,126	0/0:1,0:1:3:0,3,30	./.:.:.:.:.	0/0:5,0:5:15:0,15,153	0/0:3,0:3:9:0,9,93	0/0:4,0:4:12:0,12,128	0/0:1,0:1:3:0,3,32	0/0:1,0:1:3:0,3,30	0/0:3,0:3:9:0,9,95	0/0:1,0:1:3:0,3,32	0/0:1,0:1:3:0,3,29	0/0:3,0:3:9:0,9,95	./.:.:.:.:.	./.:.:.:.:.	0/0:1,0:1:3:0,3,32	0/1:3,2:5:33:33,0,83	0/0:3,0:3:9:0,9,99	1/1:0,4:4:12:123,12,0	1/1:0,2:2:6:62,6,0	0/0:7,0:7:18:0,18,199	0/0:1,0:1:3:0,3,32	./.:.:.:.:.	0/0:4,0:4:12:0,12,127	0/0:1,0:1:3:0,3,32	0/0:3,0:3:9:0,9,91	0/0:4,0:4:12:0,12,123	0/0:4,0:4:12:0,12,124	0/0:5,0:5:15:0,15,155	0/0:1,0:1:3:0,3,31	0/0:1,0:1:3:0,3,32	0/0:5,0:5:12:0,12,136	0/0:7,0:7:21:0,21,218	0/0:2,0:2:6:0,6,62	0/0:5,0:5:15:0,15,149	0/0:5,0:5:15:0,15,153	0/0:3,0:3:9:0,9,97	./.:.:.:.:.	1/1:0,6:6:18:181,18,0	0/0:2,0:2:6:0,6,62	0/0:3,0:3:9:0,9,92	0/0:2,0:2:6:0,6,59	0/0:6,0:6:9:0,9,134	./.:.:.:.:.	0/0:2,0:2:3:0,3,45	0/0:2,0:2:3:0,3,45	0/0:6,0:6:9:0,9,134	0/0:2,0:2:3:0,3,45	0/0:1,0:1:3:0,3,31	0/0:29,0:29:87:0,87,980
chr1	39977106	.	G	C	1205.85	.	AC=17;AF=0.067;AN=254;BaseQRankSum=0.300;DP=898;Dels=0.00;FS=11.497;HaplotypeScore=0.2778;InbreedingCoeff=0.4320;MLEAC=14;MLEAF=0.055;MQ=59.68;MQ0=1;MQRankSum=0.584;QD=24.12;ReadPosRankSum=3.411	GT:AD:DP:GQ:PL	0/0:47,0:47:99:0,141,1503	0/0:22,0:22:63:0,63,661	0/0:14,0:14:42:0,42,430	0/0:32,0:32:96:0,96,981	0/0:11,0:11:30:0,30,336	0/0:11,0:11:33:0,33,331	0/0:21,0:21:63:0,63,623	./.:.:.:.:.	./.:.:.:.:.	0/0:21,0:21:60:0,60,622	./.:.:.:.:.	1/1:0,19:19:57:592,57,0	0/0:12,0:12:36:0,36,390	0/0:2,0:2:6:0,6,64	0/0:21,0:21:63:0,63,648	0/0:22,0:22:60:0,60,641	0/0:14,0:14:39:0,39,427	0/0:2,0:2:6:0,6,63	0/0:6,0:6:18:0,18,183	0/0:5,0:5:15:0,15,154	0/0:4,0:4:12:0,12,134	0/0:20,0:20:60:0,60,605	0/0:16,0:16:48:0,48,505	0/0:15,0:15:45:0,45,479	0/0:2,0:2:6:0,6,61	0/0:24,0:24:72:0,72,750	0/0:12,0:13:33:0,33,353	0/0:2,0:2:6:0,6,64	0/0:3,0:3:9:0,9,97	0/0:21,0:21:63:0,63,652	0/0:3,0:3:9:0,9,101	0/0:1,0:1:3:0,3,32	0/0:21,0:21:60:0,60,623	0/0:4,0:4:12:0,12,134	0/0:18,0:18:54:0,54,568	0/0:3,0:3:9:0,9,98	0/0:17,0:17:51:0,51,541	0/0:8,0:8:24:0,24,248	0/0:10,0:10:30:0,30,316	0/0:1,0:1:3:0,3,34	0/0:8,0:8:24:0,24,257	0/0:13,0:13:33:0,33,362	0/0:28,0:28:81:0,81,869	0/0:11,0:11:33:0,33,339	0/0:14,0:14:39:0,39,412	0/0:13,0:13:39:0,39,402	0/0:5,0:5:15:0,15,151	1/1:0,2:2:6:66,6,0	0/0:2,0:2:6:0,6,64	0/0:8,0:8:24:0,24,250	0/0:3,0:3:9:0,9,93	0/0:3,0:3:6:0,6,78	0/0:2,0:2:6:0,6,64	0/0:4,0:4:12:0,12,131	0/0:4,0:4:12:0,12,127	0/0:3,0:3:9:0,9,94	1/1:0,7:7:18:200,18,0	1/1:0,7:7:18:201,18,0	0/0:1,0:1:3:0,3,29	1/1:0,3:3:9:97,9,0	0/0:1,0:1:3:0,3,31	0/0:2,0:2:6:0,6,61	0/0:5,0:5:15:0,15,147	0/0:3,0:3:9:0,9,99	0/0:7,0:7:21:0,21,221	0/0:3,0:3:9:0,9,97	0/0:3,0:3:9:0,9,95	0/0:4,0:4:12:0,12,124	0/0:2,0:2:6:0,6,64	0/0:4,0:4:12:0,12,130	./.:.:.:.:.	0/0:3,0:3:9:0,9,86	0/0:3,0:3:9:0,9,97	0/1:3,2:5:48:48,0,77	1/1:0,2:2:6:68,6,0	./.:.:.:.:.	0/0:1,0:1:3:0,3,32	0/0:3,0:3:9:0,9,97	1/1:0,2:2:6:61,6,0	0/0:6,0:6:18:0,18,178	0/0:4,0:4:12:0,12,121	0/0:1,0:1:3:0,3,32	0/0:1,0:1:3:0,3,34	0/0:7,0:7:21:0,21,217	0/0:4,0:4:12:0,12,118	0/0:6,0:6:18:0,18,193	0/0:2,0:2:6:0,6,64	0/0:6,0:6:15:0,15,164	0/0:4,0:4:9:0,9,111	0/0:7,0:7:21:0,21,229	0/0:1,0:1:3:0,3,22	0/0:3,0:3:9:0,9,97	0/0:2,0:2:6:0,6,67	./.:.:.:.:.	0/0:6,0:6:18:0,18,189	0/0:7,0:7:18:0,18,187	0/0:10,0:10:21:0,21,221	./.:.:.:.:.	0/0:4,0:4:12:0,12,128	0/0:5,0:5:15:0,15,154	0/0:8,0:8:24:0,24,259	0/0:2,0:2:3:0,3,33	0/0:1,0:1:3:0,3,33	0/0:2,0:2:6:0,6,60	0/0:1,0:1:3:0,3,33	0/0:2,0:2:6:0,6,67	0/0:3,0:3:9:0,9,101	0/0:10,0:10:30:0,30,303	0/0:3,0:3:9:0,9,101	0/0:4,0:4:12:0,12,125	0/0:5,0:5:15:0,15,153	0/0:3,0:3:9:0,9,102	0/0:6,0:6:18:0,18,194	0/0:1,0:2:3:0,3,32	0/0:6,0:6:18:0,18,196	0/0:2,0:2:6:0,6,63	0/0:2,0:2:6:0,6,63	0/0:3,0:3:9:0,9,92	./.:.:.:.:.	0/0:4,0:4:12:0,12,120	1/1:0,3:3:9:98,9,0	0/0:2,0:2:6:0,6,65	0/0:1,0:1:3:0,3,28	0/0:3,0:3:9:0,9,100	0/0:6,0:6:18:0,18,185	0/0:5,0:5:15:0,15,149	0/0:1,0:1:3:0,3,31	0/0:1,0:1:3:0,3,32	0/0:2,0:2:6:0,6,68	0/0:4,0:4:6:0,6,89	0/0:2,0:2:3:0,3,45	./.:.:.:.:.	0/0:2,0:2:3:0,3,45	./.:.:.:.:.	0/0:3,0:3:6:0,6,63	0/0:5,0:5:9:0,9,118	0/0:21,0:21:63:0,63,694
chr1	39977229	.	A	T	1475.82	.	AC=17;AF=0.065;AN=262;BaseQRankSum=-3.086;DP=924;Dels=0.00;FS=0.000;HaplotypeScore=0.2468;InbreedingCoeff=0.4309;MLEAC=13;MLEAF=0.050;MQ=59.71;MQ0=1;MQRankSum=-0.130;QD=23.80;ReadPosRankSum=-0.058	GT:AD:DP:GQ:PL	0/0:44,0:44:99:0,132,1399	0/0:12,0:12:33:0,33,362	0/0:15,0:15:45:0,45,473	0/0:39,0:39:99:0,117,1211	0/0:12,0:12:36:0,36,368	0/0:19,0:19:57:0,57,576	0/0:16,0:16:48:0,48,498	0/0:2,0:2:6:0,6,62	0/0:3,0:3:9:0,9,84	0/0:13,0:13:39:0,39,414	0/0:2,0:2:6:0,6,67	0/0:24,0:24:72:0,72,741	0/0:11,0:11:33:0,33,341	0/0:1,0:1:3:0,3,32	0/0:19,0:19:51:0,51,540	0/0:21,0:21:63:0,63,657	0/0:13,0:13:39:0,39,409	0/0:4,0:4:12:0,12,123	0/0:7,0:7:21:0,21,211	0/0:4,0:4:12:0,12,122	0/0:3,0:3:9:0,9,97	0/0:22,0:22:66:0,66,688	0/0:15,0:15:45:0,45,471	0/0:20,0:20:57:0,57,605	0/0:2,0:2:6:0,6,61	0/0:18,0:18:42:0,42,474	0/0:14,0:14:42:0,42,442	0/0:6,0:6:18:0,18,187	0/0:2,0:2:6:0,6,67	0/0:21,0:21:63:0,63,654	0/0:5,0:5:15:0,15,172	0/0:4,0:4:12:0,12,126	0/0:15,0:15:45:0,45,457	0/0:5,0:5:15:0,15,159	0/0:17,0:17:51:0,51,514	1/1:0,2:2:6:63,6,0	1/1:0,23:23:69:703,69,0	0/1:5,4:9:79:79,0,133	1/1:0,16:16:48:479,48,0	1/1:0,2:2:6:63,6,0	0/0:2,0:2:6:0,6,67	0/0:6,0:6:18:0,18,195	0/0:22,0:22:66:0,66,690	0/0:12,0:12:36:0,36,375	0/0:14,0:14:42:0,42,422	0/0:19,0:19:48:0,48,514	0/0:7,0:7:21:0,21,212	0/0:3,0:3:9:0,9,97	0/0:1,0:1:3:0,3,29	0/0:6,0:6:18:0,18,187	./.:.:.:.:.	0/0:6,0:6:15:0,15,170	0/0:2,0:2:6:0,6,60	0/0:6,0:6:18:0,18,184	0/0:4,0:4:12:0,12,123	0/0:4,0:4:12:0,12,122	0/0:3,0:3:9:0,9,92	0/0:9,0:9:27:0,27,284	./.:.:.:.:.	0/0:6,0:6:18:0,18,189	0/0:2,0:2:6:0,6,60	0/0:1,0:1:3:0,3,31	0/0:7,0:7:21:0,21,212	0/0:6,0:6:18:0,18,186	0/0:3,0:3:9:0,9,95	0/0:3,0:3:9:0,9,96	./.:.:.:.:.	0/0:3,0:3:9:0,9,92	0/0:1,0:1:3:0,3,33	0/0:1,0:1:3:0,3,30	0/0:1,0:1:3:0,3,32	0/0:1,0:1:3:0,3,32	0/0:3,0:3:9:0,9,92	0/0:2,0:2:6:0,6,61	0/0:4,0:4:12:0,12,120	0/0:1,0:1:3:0,3,34	0/0:1,0:1:3:0,3,30	0/0:2,0:2:6:0,6,61	0/0:4,0:4:12:0,12,126	0/0:8,0:8:24:0,24,250	0/0:3,0:3:9:0,9,95	0/0:1,0:1:3:0,3,30	0/0:4,0:4:12:0,12,130	0/0:7,0:7:21:0,21,211	0/0:2,0:2:6:0,6,62	0/0:3,0:3:9:0,9,91	0/0:3,0:3:9:0,9,92	0/0:8,0:8:24:0,24,247	0/0:2,0:2:6:0,6,66	0/0:7,0:7:21:0,21,217	0/0:1,0:1:3:0,3,32	0/0:5,0:5:15:0,15,159	0/0:1,0:1:3:0,3,32	./.:.:.:.:.	0/0:4,0:4:12:0,12,130	0/0:5,0:5:15:0,15,154	0/0:4,0:4:12:0,12,137	0/0:4,0:4:12:0,12,122	0/0:3,0:3:9:0,9,92	0/0:5,0:5:15:0,15,157	0/0:6,0:6:18:0,18,185	0/0:2,0:2:6:0,6,64	0/0:2,0:2:6:0,6,64	0/0:2,0:2:6:0,6,61	0/0:6,0:6:18:0,18,193	0/0:8,0:8:24:0,24,243	0/0:5,0:5:15:0,15,155	0/0:8,0:8:24:0,24,245	1/1:0,1:1:3:32,3,0	0/0:6,0:6:18:0,18,172	0/0:10,0:10:30:0,30,307	1/1:0,1:1:3:32,3,0	1/1:0,3:3:9:89,9,0	0/0:3,0:3:9:0,9,92	1/1:0,5:5:15:156,15,0	0/0:7,0:7:21:0,21,218	0/0:2,0:2:6:0,6,61	0/0:3,0:3:9:0,9,95	0/0:4,0:4:12:0,12,116	0/0:2,0:2:6:0,6,64	0/0:7,0:7:21:0,21,215	0/0:3,0:3:9:0,9,95	0/0:7,0:7:21:0,21,221	0/0:3,0:3:6:0,6,64	0/0:6,0:6:18:0,18,182	0/0:2,0:2:6:0,6,64	0/0:3,0:3:9:0,9,91	0/0:3,0:3:9:0,9,97	0/0:2,0:2:6:0,6,61	0/0:4,0:4:6:0,6,89	./.:.:.:.:.	0/0:4,0:4:12:0,12,111	0/0:4,0:4:6:0,6,89	./.:.:.:.:.	0/0:2,0:2:3:0,3,23	0/0:3,0:3:6:0,6,62	0/0:25,0:25:75:0,75,818
chr1	39978804	.	G	T	1227.99	.	AC=18;AF=0.071;AN=254;BaseQRankSum=-5.671;DP=791;Dels=0.00;FS=1.415;HaplotypeScore=0.0809;InbreedingCoeff=0.3999;MLEAC=16;MLEAF=0.063;MQ=59.59;MQ0=0;MQRankSum=-1.242;QD=21.54;ReadPosRankSum=1.914	GT:AD:DP:GQ:PL	0/0:36,0:36:99:0,108,1204	1/1:0,17:17:48:484,48,0	1/1:0,9:9:27:264,27,0	0/0:52,0:52:99:0,138,1556	0/0:17,0:17:51:0,51,551	0/0:7,0:7:21:0,21,225	0/0:8,0:8:21:0,21,240	0/0:3,0:3:9:0,9,102	0/0:2,0:2:6:0,6,64	0/0:19,0:19:57:0,57,605	./.:.:.:.:.	0/0:13,0:13:39:0,39,419	0/0:16,0:16:48:0,48,522	0/0:1,0:1:3:0,3,32	0/0:12,0:12:36:0,36,388	0/0:14,0:14:42:0,42,442	0/0:9,0:9:27:0,27,276	./.:.:.:.:.	0/0:2,0:2:6:0,6,65	1/1:0,3:3:9:83,9,0	./.:.:.:.:.	1/1:0,4:4:12:118,12,0	0/0:12,0:12:36:0,36,386	0/0:23,0:23:66:0,66,722	0/0:2,0:2:6:0,6,69	0/0:13,0:13:39:0,39,418	0/0:12,0:12:30:0,30,335	0/0:4,0:4:12:0,12,131	0/0:2,0:2:6:0,6,69	0/0:12,0:12:36:0,36,379	0/0:3,0:3:9:0,9,97	./.:.:.:.:.	0/0:5,0:5:15:0,15,161	0/0:1,0:1:3:0,3,33	0/0:17,0:17:51:0,51,535	0/0:2,0:2:6:0,6,61	0/0:14,0:14:42:0,42,453	0/0:8,0:8:24:0,24,259	0/0:15,0:15:45:0,45,473	0/0:2,0:2:6:0,6,69	0/0:2,0:2:6:0,6,71	0/0:13,0:13:39:0,39,413	0/0:15,0:15:45:0,45,471	0/0:12,0:12:30:0,30,344	0/0:15,0:15:39:0,39,424	0/0:13,0:13:39:0,39,406	1/1:0,8:8:24:245,24,0	./.:.:.:.:.	0/0:5,0:5:15:0,15,153	0/0:6,0:6:18:0,18,192	0/0:6,0:6:18:0,18,187	0/0:1,0:1:3:0,3,31	0/0:3,0:3:9:0,9,100	0/0:4,0:4:12:0,12,128	0/0:4,0:4:12:0,12,131	0/0:1,0:1:3:0,3,32	0/0:4,0:4:12:0,12,120	0/0:3,0:3:9:0,9,89	./.:.:.:.:.	0/0:4,0:4:12:0,12,126	0/0:2,0:2:6:0,6,61	0/0:2,0:2:6:0,6,65	0/0:8,0:8:24:0,24,243	0/0:4,0:4:12:0,12,130	0/0:1,0:1:3:0,3,32	0/0:7,0:7:21:0,21,225	0/0:3,0:3:9:0,9,100	0/0:4,0:4:12:0,12,127	0/0:3,0:3:9:0,9,96	./.:.:.:.:.	0/0:3,0:3:9:0,9,96	0/0:7,0:7:21:0,21,219	0/0:5,0:5:15:0,15,158	0/0:4,0:4:12:0,12,130	0/0:2,0:2:6:0,6,65	0/0:5,0:5:15:0,15,161	0/0:4,0:4:12:0,12,126	0/0:2,0:2:6:0,6,63	0/0:2,0:2:6:0,6,67	0/0:5,0:5:15:0,15,150	0/0:1,0:1:3:0,3,32	0/0:4,0:4:9:0,9,108	0/0:1,0:1:3:0,3,36	1/1:0,2:2:6:62,6,0	0/0:8,0:8:24:0,24,257	0/0:2,0:2:6:0,6,63	0/0:5,0:5:12:0,12,141	0/0:4,0:4:12:0,12,130	0/0:5,0:5:15:0,15,158	0/0:2,0:2:6:0,6,66	0/0:3,0:3:9:0,9,97	0/0:6,0:6:18:0,18,192	0/0:5,0:5:15:0,15,158	0/0:1,0:1:3:0,3,34	0/0:1,0:1:3:0,3,34	0/0:3,0:3:9:0,9,95	0/0:3,0:3:6:0,6,67	0/0:2,0:2:6:0,6,63	0/0:1,0:1:3:0,3,31	0/0:1,0:1:3:0,3,33	0/0:2,0:2:6:0,6,63	0/0:1,0:1:3:0,3,33	0/0:1,0:1:3:0,3,32	0/1:1,2:3:24:50,0,24	1/1:0,1:1:3:32,3,0	0/0:7,0:7:21:0,21,227	0/0:2,0:2:6:0,6,67	0/0:3,0:3:9:0,9,97	0/0:2,0:2:6:0,6,67	0/0:2,0:2:6:0,6,63	0/0:3,0:3:9:0,9,97	0/0:2,0:2:6:0,6,69	0/0:12,0:12:36:0,36,379	0/0:7,0:7:21:0,21,226	0/0:10,0:10:27:0,27,307	0/0:4,0:4:12:0,12,128	0/0:3,0:3:9:0,9,95	./.:.:.:.:.	0/0:8,0:8:24:0,24,250	./.:.:.:.:.	0/0:2,0:2:6:0,6,63	0/1:5,3:8:65:65,0,138	0/0:7,0:7:21:0,21,232	0/0:4,0:4:12:0,12,126	0/0:7,0:7:21:0,21,222	0/0:1,0:1:3:0,3,29	1/1:0,2:2:6:61,6,0	0/0:7,0:7:21:0,21,225	0/0:2,0:2:6:0,6,67	0/0:4,0:4:9:0,9,110	./.:.:.:.:.	0/0:1,0:1:3:0,3,32	0/0:3,0:3:6:0,6,77	0/0:6,0:6:9:0,9,134	0/0:4,0:4:6:0,6,89	0/0:4,0:4:6:0,6,89	0/0:13,0:13:36:0,36,397
chr1	39979518	.	G	A	1438.13	.	AC=15;AF=0.058;AN=258;DP=962;Dels=0.00;FS=1.176;HaplotypeScore=0.0816;InbreedingCoeff=0.3882;MLEAC=13;MLEAF=0.050;MQ=43.89;MQ0=59;QD=22.13	GT:AD:DP:GQ:PL	0/0:42,0:42:99:0,105,1110	0/0:16,0:16:33:0,33,338	0/0:19,0:19:54:0,54,552	0/0:38,0:38:99:0,105,1072	0/0:11,0:11:30:0,30,309	0/0:20,0:20:51:0,51,523	0/0:22,0:22:57:0,57,563	./.:.:.:.:.	0/0:1,0:1:3:0,3,32	0/0:14,0:14:42:0,42,431	./.:.:.:.:.	0/0:12,0:12:33:0,33,336	0/0:13,0:13:36:0,36,377	0/0:1,0:1:3:0,3,32	0/0:22,0:22:63:0,63,662	0/0:22,0:22:60:0,60,615	0/0:19,0:19:51:0,51,519	0/0:5,0:5:15:0,15,162	0/0:9,0:9:24:0,24,248	1/1:0,17:17:45:444,45,0	0/0:5,0:5:15:0,15,162	1/1:0,18:18:51:520,51,0	0/0:13,0:13:36:0,36,379	0/0:18,0:18:48:0,48,499	0/0:2,0:2:6:0,6,67	0/0:16,0:16:45:0,45,461	0/0:14,0:14:27:0,27,278	./.:.:.:.:.	0/0:7,0:7:21:0,21,209	0/0:27,0:27:54:0,54,548	0/0:3,0:3:9:0,9,95	0/0:2,0:2:6:0,6,65	0/0:21,0:21:57:0,57,583	./.:.:.:.:.	0/0:13,0:13:39:0,39,398	0/0:3,0:3:6:0,6,65	0/0:19,0:19:45:0,45,453	0/0:11,0:11:18:0,18,184	0/0:17,0:17:51:0,51,533	0/0:2,0:2:6:0,6,65	0/0:1,0:1:3:0,3,32	0/0:17,0:17:42:0,42,441	0/0:13,0:13:30:0,30,306	0/0:16,0:16:42:0,42,430	0/0:19,0:19:51:0,51,521	0/0:20,0:20:45:0,45,466	0/0:10,0:10:24:0,24,248	0/0:3,0:3:9:0,9,95	0/0:3,0:3:9:0,9,94	0/0:2,0:2:6:0,6,61	0/0:1,0:1:3:0,3,31	0/0:3,0:3:6:0,6,61	0/0:3,0:3:6:0,6,63	0/0:3,0:3:9:0,9,89	0/0:6,0:6:18:0,18,193	0/0:8,0:8:21:0,21,219	0/0:8,0:8:15:0,15,158	0/0:2,0:2:6:0,6,63	0/0:3,0:3:9:0,9,94	0/0:4,0:4:6:0,6,61	0/0:4,0:4:9:0,9,95	0/0:2,0:2:6:0,6,61	0/0:5,0:5:12:0,12,126	0/0:1,0:1:3:0,3,32	0/0:2,0:2:6:0,6,63	0/0:4,0:4:12:0,12,122	0/0:1,0:1:3:0,3,34	0/0:6,0:6:12:0,12,122	0/0:5,0:5:15:0,15,156	0/0:1,0:1:3:0,3,30	0/0:2,0:2:6:0,6,63	0/0:2,0:2:3:0,3,33	0/0:3,0:3:9:0,9,95	0/0:2,0:2:6:0,6,65	0/0:2,0:2:6:0,6,59	0/0:1,0:1:3:0,3,31	0/0:3,0:3:3:0,3,31	0/0:1,0:1:3:0,3,31	./.:.:.:.:.	0/0:2,0:2:6:0,6,61	0/0:3,0:3:3:0,3,31	0/0:3,0:3:3:0,3,32	0/0:3,0:3:9:0,9,97	0/0:1,0:1:3:0,3,32	0/0:3,0:3:6:0,6,63	0/0:6,0:6:18:0,18,195	0/0:5,0:5:15:0,15,152	0/0:6,0:6:15:0,15,158	0/0:5,0:5:6:0,6,61	0/0:2,0:2:3:0,3,32	0/0:2,0:2:6:0,6,61	0/0:1,0:1:3:0,3,31	0/0:5,0:5:9:0,9,95	0/0:4,0:4:9:0,9,92	0/0:2,0:2:6:0,6,63	0/0:2,0:2:3:0,3,24	0/0:5,0:5:9:0,9,89	0/0:3,0:3:6:0,6,61	0/0:1,0:1:3:0,3,31	0/0:5,0:5:15:0,15,153	1/1:0,6:6:15:158,15,0	0/0:2,0:2:6:0,6,65	0/0:4,0:4:12:0,12,122	1/1:0,2:2:6:61,6,0	1/1:0,8:8:12:118,12,0	0/0:6,0:6:9:0,9,95	0/0:7,0:7:15:0,15,162	0/0:5,0:5:15:0,15,153	0/0:5,0:5:12:0,12,118	1/1:0,6:6:18:183,18,0	0/0:10,0:10:24:0,24,230	0/0:5,0:5:12:0,12,119	0/0:8,0:8:18:0,18,184	0/0:4,0:4:9:0,9,92	0/0:6,0:6:15:0,15,148	0/0:6,0:6:18:0,18,184	0/0:5,0:5:15:0,15,158	0/0:4,0:4:9:0,9,95	0/0:5,0:5:9:0,9,92	0/0:1,0:1:3:0,3,31	0/0:8,0:8:24:0,24,249	0/1:2,3:5:46:80,0,46	0/0:6,0:6:12:0,12,122	0/0:6,0:6:15:0,15,153	0/0:3,0:3:9:0,9,95	0/0:11,0:11:27:0,27,280	1/1:0,3:3:9:95,9,0	0/0:5,0:5:15:0,15,153	0/0:5,0:5:12:0,12,122	0/0:4,0:4:6:0,6,89	./.:.:.:.:.	./.:.:.:.:.	0/0:3,0:3:6:0,6,75	0/0:1,0:1:3:0,3,31	0/0:6,0:6:6:0,6,89	./.:.:.:.:.	0/0:15,0:15:33:0,33,371
chr1	39984719	.	G	T	329.3	.	AC=12;AF=0.056;AN=216;DP=551;Dels=0.00;FS=0.000;HaplotypeScore=0.0422;InbreedingCoeff=0.2693;MLEAC=8;MLEAF=0.037;MQ=39.41;MQ0=49;QD=13.17	GT:AD:DP:GQ:PL	0/0:43,0:43:99:0,108,1199	0/0:11,0:11:18:0,18,185	0/0:6,0:6:15:0,15,158	0/0:20,0:20:51:0,51,556	0/0:6,0:6:18:0,18,189	0/0:8,0:8:18:0,18,220	0/0:4,0:4:6:0,6,64	0/0:1,0:1:3:0,3,37	0/0:2,0:2:3:0,3,28	0/0:5,0:5:9:0,9,111	./.:.:.:.:.	0/0:6,0:6:15:0,15,174	0/0:6,0:6:15:0,15,155	0/0:1,0:1:3:0,3,30	0/0:11,0:11:18:0,18,199	0/0:11,0:11:21:0,21,218	0/0:11,0:11:24:0,24,256	0/0:2,0:2:3:0,3,30	0/0:3,0:3:9:0,9,98	./.:.:.:.:.	0/0:3,0:3:9:0,9,97	./.:.:.:.:.	0/0:11,0:11:27:0,27,278	0/0:10,0:10:24:0,24,248	./.:.:.:.:.	0/0:9,0:9:15:0,15,160	1/1:0,7:7:15:166,15,0	0/0:1,0:1:3:0,3,36	./.:.:.:.:.	0/0:12,0:12:15:0,15,171	0/0:4,0:4:9:0,9,89	0/0:2,0:2:6:0,6,63	0/0:8,0:8:9:0,9,97	./.:.:.:.:.	0/0:4,0:4:9:0,9,101	0/0:3,0:3:6:0,6,66	0/0:7,0:7:18:0,18,188	0/0:4,0:4:6:0,6,63	0/0:9,0:9:18:0,18,187	0/0:2,0:2:6:0,6,64	0/0:1,0:1:3:0,3,31	0/0:5,0:5:15:0,15,158	0/0:17,0:17:39:0,39,417	0/0:8,0:8:15:0,15,159	0/0:7,0:7:21:0,21,234	0/0:13,0:13:21:0,21,268	0/0:11,0:11:24:0,24,252	0/0:1,0:1:3:0,3,31	0/0:3,0:3:6:0,6,55	0/0:4,0:4:12:0,12,123	0/0:1,0:1:3:0,3,32	./.:.:.:.:.	0/0:3,0:3:9:0,9,89	1/1:0,2:2:6:60,6,0	0/0:1,0:1:3:0,3,32	0/0:7,0:7:18:0,18,178	1/1:0,4:4:6:61,6,0	1/1:0,7:7:9:92,9,0	0/0:7,0:7:12:0,12,134	0/0:2,0:2:3:0,3,32	./.:.:.:.:.	0/0:3,0:3:9:0,9,94	0/0:5,0:5:12:0,12,140	0/0:3,0:3:9:0,9,97	0/0:2,0:2:3:0,3,34	0/0:4,0:4:6:0,6,63	0/0:1,0:1:3:0,3,31	0/0:5,0:5:9:0,9,97	./.:.:.:.:.	./.:.:.:.:.	0/0:4,0:4:6:0,6,63	0/0:4,1:5:12:0,12,130	0/0:1,0:1:3:0,3,30	0/0:3,0:3:9:0,9,91	0/0:5,0:5:15:0,15,147	0/0:6,0:6:18:0,18,189	0/0:3,0:3:3:0,3,33	0/0:2,0:2:6:0,6,67	0/0:1,0:1:3:0,3,34	0/0:3,0:3:9:0,9,99	0/0:2,0:2:3:0,3,34	0/0:1,0:1:3:0,3,32	./.:.:.:.:.	0/0:7,0:7:15:0,15,154	0/0:2,0:2:6:0,6,63	1/1:0,1:1:3:32,3,0	./.:.:.:.:.	0/0:1,0:1:3:0,3,31	0/0:2,0:2:6:0,6,64	0/0:1,0:1:3:0,3,36	0/0:2,0:2:6:0,6,63	./.:.:.:.:.	0/0:2,0:2:6:0,6,64	./.:.:.:.:.	0/0:4,0:4:12:0,12,126	0/0:1,0:1:3:0,3,30	0/0:3,0:3:6:0,6,59	./.:.:.:.:.	0/0:2,0:2:3:0,3,32	./.:.:.:.:.	0/0:2,0:2:6:0,6,59	0/0:1,0:1:3:0,3,32	0/0:2,1:3:6:0,6,61	0/0:2,0:2:6:0,6,65	0/0:3,0:3:6:0,6,62	0/0:4,0:4:9:0,9,92	0/0:3,0:3:9:0,9,80	./.:.:.:.:.	./.:.:.:.:.	./.:.:.:.:.	1/1:0,4:4:6:67,6,0	./.:.:.:.:.	0/0:4,0:4:12:0,12,124	0/0:3,0:3:6:0,6,62	0/0:1,0:1:3:0,3,32	0/0:3,0:3:6:0,6,65	0/0:2,0:2:6:0,6,65	./.:.:.:.:.	./.:.:.:.:.	./.:.:.:.:.	0/0:3,0:3:9:0,9,96	0/0:2,0:2:3:0,3,32	0/0:5,0:5:12:0,12,132	0/0:4,0:4:6:0,6,61	0/0:4,0:4:6:0,6,61	0/0:4,0:4:6:0,6,76	0/0:3,0:3:9:0,9,97	0/0:1,0:1:3:0,3,31	./.:.:.:.:.	./.:.:.:.:.	0/0:2,0:2:3:0,3,45	./.:.:.:.:.	./.:.:.:.:.	./.:.:.:.:.	0/0:4,1:5:6:0,6,89	./.:.:.:.:.	0/0:25,0:25:42:0,42,428
chr1	39991543	.	G	T	534.5	.	AC=18;AF=0.125;AN=144;BaseQRankSum=1.932;DP=693;Dels=0.00;FS=0.000;HaplotypeScore=0.0000;InbreedingCoeff=0.3109;MLEAC=17;MLEAF=0.118;MQ=15.09;MQ0=60;MQRankSum=-2.359;QD=5.45;ReadPosRankSum=-1.408	GT:AD:DP:GQ:PL	1/1:0,29:29:18:172,18,0	0/0:10,0:10:3:0,3,34	0/0:13,0:13:3:0,3,30	0/0:38,0:38:27:0,27,275	0/0:13,0:13:9:0,9,92	1/1:0,24:24:12:122,12,0	0/0:13,0:13:15:0,15,153	./.:.:.:.:.	0/0:1,0:1:3:0,3,27	0/0:12,0:12:12:0,12,128	0/0:1,0:1:3:0,3,32	0/0:13,0:13:3:0,3,32	0/0:6,0:6:6:0,6,65	./.:.:.:.:.	0/0:21,0:21:3:0,3,33	0/0:17,0:17:12:0,12,126	0/0:11,0:11:9:0,9,92	./.:.:.:.:.	1/1:0,7:7:6:65,6,0	0/0:6,0:6:3:0,3,33	./.:.:.:.:.	0/0:12,0:12:9:0,9,95	1/1:0,11:11:6:63,6,0	0/0:14,0:14:12:0,12,122	./.:.:.:.:.	0/0:15,0:15:6:0,6,65	0/0:6,0:6:9:0,9,97	./.:.:.:.:.	0/0:2,0:2:3:0,3,27	0/0:17,0:17:3:0,3,30	./.:.:.:.:.	0/0:1,0:1:3:0,3,35	./.:.:.:.:.	./.:.:.:.:.	0/0:14,0:14:6:0,6,63	0/0:3,0:3:9:0,9,97	0/0:7,0:7:6:0,6,63	0/0:14,0:14:6:0,6,61	0/0:8,0:8:6:0,6,59	./.:.:.:.:.	./.:.:.:.:.	0/0:11,0:11:6:0,6,61	1/1:0,14:14:9:89,9,0	0/0:14,0:14:3:0,3,30	0/0:9,0:9:9:0,9,95	0/0:12,0:12:12:0,12,122	0/0:8,0:8:9:0,9,94	./.:.:.:.:.	0/0:2,0:2:3:0,3,32	./.:.:.:.:.	./.:.:.:.:.	0/0:2,0:2:3:0,3,32	0/0:5,0:5:6:0,6,67	0/0:3,0:3:3:0,3,31	./.:.:.:.:.	0/0:2,0:2:3:0,3,32	./.:.:.:.:.	0/0:7,0:7:6:0,6,63	0/0:5,0:5:6:0,6,63	0/0:6,0:6:3:0,3,31	./.:.:.:.:.	0/0:3,0:3:3:0,3,30	./.:.:.:.:.	0/0:2,0:2:3:0,3,33	./.:.:.:.:.	./.:.:.:.:.	./.:.:.:.:.	0/0:5,0:5:3:0,3,32	./.:.:.:.:.	./.:.:.:.:.	./.:.:.:.:.	./.:.:.:.:.	./.:.:.:.:.	./.:.:.:.:.	./.:.:.:.:.	./.:.:.:.:.	./.:.:.:.:.	./.:.:.:.:.	./.:.:.:.:.	1/1:0,2:2:3:33,3,0	0/0:1,0:1:3:0,3,31	./.:.:.:.:.	./.:.:.:.:.	./.:.:.:.:.	./.:.:.:.:.	./.:.:.:.:.	0/0:3,0:3:3:0,3,34	./.:.:.:.:.	./.:.:.:.:.	0/0:4,0:4:3:0,3,34	./.:.:.:.:.	0/0:5,0:5:6:0,6,63	./.:.:.:.:.	./.:.:.:.:.	0/0:3,0:3:3:0,3,32	0/0:5,0:5:3:0,3,32	0/0:4,0:4:3:0,3,27	./.:.:.:.:.	0/0:4,0:4:3:0,3,32	./.:.:.:.:.	0/0:3,0:3:3:0,3,27	./.:.:.:.:.	0/0:5,0:5:3:0,3,32	./.:.:.:.:.	./.:.:.:.:.	1/1:0,3:3:3:31,3,0	./.:.:.:.:.	0/0:4,0:4:3:0,3,31	0/0:1,0:1:3:0,3,34	./.:.:.:.:.	./.:.:.:.:.	0/0:1,0:1:3:0,3,35	0/0:2,0:2:3:0,3,32	0/0:6,0:6:6:0,6,63	./.:.:.:.:.	0/0:5,0:5:3:0,3,31	./.:.:.:.:.	./.:.:.:.:.	0/0:2,0:2:3:0,3,31	./.:.:.:.:.	0/0:4,0:4:6:0,6,67	./.:.:.:.:.	./.:.:.:.:.	1/1:0,4:4:6:63,6,0	./.:.:.:.:.	./.:.:.:.:.	./.:.:.:.:.	./.:.:.:.:.	1/1:0,4:4:6:65,6,0	./.:.:.:.:.	./.:.:.:.:.	0/0:5,0:5:6:0,6,63	0/0:7,0:7:6:0,6,89	./.:.:.:.:.	./.:.:.:.:.	./.:.:.:.:.	0/0:23,0:23:24:0,24,252
chr1	39994329	.	G	A	6891.12	.	AC=68;AF=0.258;AN=264;BaseQRankSum=-6.542;DP=1106;Dels=0.00;FS=6.060;HaplotypeScore=0.2185;InbreedingCoeff=0.7341;MLEAC=66;MLEAF=0.250;MQ=57.20;MQ0=0;MQRankSum=0.613;QD=26.40;ReadPosRankSum=1.490	GT:AD:DP:GQ:PL	0/0:67,0:67:99:0,201,2103	0/0:26,0:26:69:0,69,764	0/0:19,0:19:57:0,57,603	0/0:51,0:51:99:0,147,1549	0/0:6,0:6:18:0,18,186	0/0:18,0:18:54:0,54,575	0/0:25,0:25:75:0,75,774	1/1:0,6:6:18:184,18,0	0/0:1,0:1:3:0,3,34	0/0:15,0:15:45:0,45,461	0/0:7,0:7:21:0,21,223	0/0:18,0:18:51:0,51,554	1/1:0,18:18:51:527,51,0	0/0:4,0:4:12:0,12,130	1/1:0,22:22:63:660,63,0	1/1:0,19:19:57:577,57,0	0/0:23,0:23:63:0,63,692	0/0:8,0:8:24:0,24,265	0/0:8,0:8:21:0,21,238	0/0:13,0:13:36:0,36,381	0/0:6,0:6:18:0,18,202	0/0:14,0:14:42:0,42,446	0/0:12,0:12:36:0,36,379	0/0:18,0:19:51:0,51,559	0/0:4,0:4:12:0,12,134	0/0:18,0:18:54:0,54,556	0/0:15,0:15:45:0,45,465	1/1:0,1:1:3:32,3,0	./.:.:.:.:.	1/1:0,25:25:75:750,75,0	1/1:0,5:5:15:157,15,0	1/1:0,3:3:9:97,9,0	1/1:0,25:25:75:752,75,0	1/1:0,4:4:12:127,12,0	0/0:25,0:25:75:0,75,775	0/0:2,0:2:6:0,6,60	0/0:18,0:18:51:0,51,549	0/0:7,0:7:21:0,21,207	0/0:17,0:17:51:0,51,536	0/0:7,0:7:21:0,21,227	0/1:1,5:6:17:142,0,17	1/1:0,20:20:60:611,60,0	0/0:19,0:19:54:0,54,588	0/0:21,0:21:60:0,60,636	0/0:10,0:10:30:0,30,317	0/0:21,0:21:60:0,60,643	0/0:8,0:8:24:0,24,259	0/0:10,0:10:27:0,27,291	0/1:3,2:5:48:48,0,62	0/0:8,0:8:21:0,21,232	./.:.:.:.:.	0/0:1,0:1:3:0,3,32	0/0:10,0:10:27:0,27,294	0/0:3,0:3:9:0,9,90	0/0:5,0:5:15:0,15,158	0/0:2,0:2:6:0,6,63	0/0:3,0:3:9:0,9,91	0/0:2,0:2:6:0,6,63	0/0:4,0:4:9:0,9,107	0/0:9,0:9:27:0,27,284	1/1:0,3:3:6:73,6,0	1/1:0,6:6:18:184,18,0	0/0:10,0:10:30:0,30,311	1/1:0,6:6:18:184,18,0	0/0:7,0:7:21:0,21,226	1/1:0,4:4:12:129,12,0	0/0:8,0:8:21:0,21,236	1/1:0,4:4:12:115,12,0	1/1:0,3:3:9:89,9,0	0/0:2,0:2:6:0,6,65	0/0:2,0:2:6:0,6,62	0/0:5,0:5:15:0,15,155	./.:.:.:.:.	0/0:4,0:4:12:0,12,122	0/0:2,0:2:6:0,6,61	0/0:6,0:6:18:0,18,183	0/0:5,0:5:12:0,12,140	0/0:2,0:2:6:0,6,66	0/0:1,0:1:3:0,3,31	0/0:3,0:3:6:0,6,60	0/0:2,0:2:6:0,6,65	0/0:1,0:1:3:0,3,34	0/0:3,0:3:9:0,9,100	0/0:3,0:3:9:0,9,97	0/0:2,0:2:6:0,6,64	0/0:3,0:3:9:0,9,96	1/1:0,4:4:12:123,12,0	0/0:6,0:6:18:0,18,192	1/1:0,6:6:18:182,18,0	1/1:0,7:7:21:213,21,0	1/1:0,4:4:12:125,12,0	1/1:0,5:5:15:150,15,0	0/1:1,1:2:24:24,0,25	1/1:0,2:2:6:57,6,0	1/1:0,4:4:12:117,12,0	1/1:0,5:5:15:155,15,0	0/1:7,1:8:10:10,0,197	1/1:0,1:1:3:32,3,0	0/0:5,0:5:15:0,15,163	1/1:0,2:2:6:61,6,0	0/0:10,0:10:30:0,30,311	1/1:0,6:6:18:186,18,0	1/1:0,5:5:15:152,15,0	0/0:2,0:2:6:0,6,65	0/0:4,0:4:12:0,12,128	0/0:2,0:2:6:0,6,62	0/0:6,0:6:18:0,18,189	0/0:7,0:7:21:0,21,217	0/0:1,0:1:3:0,3,32	0/0:10,0:10:30:0,30,311	0/0:4,0:4:12:0,12,126	0/0:1,0:1:3:0,3,34	0/0:7,0:7:18:0,18,195	1/1:0,7:7:21:211,21,0	0/0:7,0:7:21:0,21,217	1/1:0,4:4:12:126,12,0	1/1:0,4:4:9:106,9,0	0/0:3,0:3:9:0,9,97	0/0:4,0:4:12:0,12,126	0/0:3,0:3:9:0,9,96	0/0:10,0:10:30:0,30,310	0/0:3,0:3:9:0,9,92	0/0:8,0:8:24:0,24,252	0/0:3,0:3:9:0,9,93	0/0:4,0:4:12:0,12,126	0/0:2,0:2:6:0,6,62	0/0:3,0:3:9:0,9,86	0/0:2,0:2:6:0,6,61	0/0:5,0:5:15:0,15,162	./.:.:.:.:.	0/0:6,0:6:9:0,9,134	0/0:2,0:2:3:0,3,45	0/0:4,0:4:6:0,6,89	0/0:3,0:3:6:0,6,64	./.:.:.:.:.	0/0:3,0:3:3:0,3,45	0/0:25,0:25:75:0,75,854
chr1	39998940	.	T	C	1542.86	.	AC=14;AF=0.056;AN=252;BaseQRankSum=3.795;DP=816;Dels=0.00;FS=0.506;HaplotypeScore=0.0572;InbreedingCoeff=0.4217;MLEAC=11;MLEAF=0.044;MQ=59.87;MQ0=0;MQRankSum=-0.932;QD=27.55;ReadPosRankSum=0.383	GT:AD:DP:GQ:PL	0/0:44,0:44:99:0,132,1388	0/0:18,0:18:54:0,54,540	0/0:14,0:14:39:0,39,414	0/0:30,0:30:90:0,90,918	0/0:15,0:15:45:0,45,454	0/0:10,0:10:30:0,30,293	0/0:13,0:13:39:0,39,398	0/0:2,0:2:6:0,6,65	./.:.:.:.:.	0/0:7,0:7:21:0,21,219	./.:.:.:.:.	0/0:16,0:16:48:0,48,486	0/0:18,0:18:54:0,54,557	0/0:1,0:1:3:0,3,32	0/0:16,0:16:48:0,48,489	0/0:9,0:9:27:0,27,275	0/0:14,0:14:39:0,39,398	./.:.:.:.:.	0/0:2,0:2:6:0,6,61	0/0:1,0:1:3:0,3,29	0/0:4,0:4:12:0,12,127	0/0:9,0:9:24:0,24,266	0/0:11,0:11:27:0,27,296	1/1:0,15:15:39:445,39,0	0/0:4,0:4:12:0,12,125	0/0:13,0:13:39:0,39,398	0/0:12,0:12:36:0,36,360	0/0:3,0:3:6:0,6,65	0/0:3,0:3:9:0,9,81	0/0:10,0:10:30:0,30,303	0/0:3,0:3:9:0,9,96	0/0:2,0:2:6:0,6,62	0/0:10,0:10:30:0,30,298	0/0:5,0:5:15:0,15,160	0/0:20,0:20:54:0,54,582	0/0:3,0:3:9:0,9,97	0/0:14,0:14:42:0,42,424	0/0:5,0:5:15:0,15,151	0/0:13,0:13:33:0,33,358	0/0:1,0:1:3:0,3,32	./.:.:.:.:.	0/0:14,0:14:42:0,42,428	0/0:6,0:6:18:0,18,179	1/1:0,25:25:75:789,75,0	0/0:17,0:17:51:0,51,515	0/0:14,0:14:42:0,42,424	0/0:9,0:9:27:0,27,282	1/1:0,1:1:3:35,3,0	0/0:3,0:3:9:0,9,92	0/0:4,0:4:12:0,12,120	./.:.:.:.:.	0/0:5,0:5:15:0,15,152	0/0:5,0:5:15:0,15,160	0/0:2,0:2:6:0,6,60	0/0:4,0:4:12:0,12,124	0/0:3,0:3:9:0,9,92	1/1:0,3:3:9:97,9,0	1/1:0,7:7:21:217,21,0	0/0:1,0:1:3:0,3,31	1/1:0,3:3:9:95,9,0	0/0:2,0:2:6:0,6,63	0/0:1,0:1:3:0,3,32	0/0:8,0:8:24:0,24,240	0/0:7,0:7:21:0,21,210	0/0:3,0:3:9:0,9,90	0/0:1,0:1:3:0,3,30	0/0:3,0:3:9:0,9,94	0/0:12,0:12:36:0,36,384	0/0:3,0:3:9:0,9,91	0/0:1,0:1:3:0,3,32	0/0:1,0:1:3:0,3,32	0/0:2,0:2:6:0,6,63	0/0:3,0:3:9:0,9,89	0/0:8,0:8:24:0,24,247	0/0:9,0:9:27:0,27,275	1/1:0,2:2:6:65,6,0	0/0:3,0:3:9:0,9,93	0/0:2,0:2:6:0,6,58	./.:.:.:.:.	0/0:6,0:6:18:0,18,189	./.:.:.:.:.	0/0:4,0:4:12:0,12,120	0/0:3,0:3:9:0,9,96	0/0:1,0:1:3:0,3,32	0/0:4,0:4:12:0,12,118	0/0:2,0:2:6:0,6,65	0/0:2,0:2:6:0,6,61	0/0:4,0:4:12:0,12,118	0/0:3,0:3:9:0,9,93	0/0:6,0:6:18:0,18,189	./.:.:.:.:.	0/0:5,0:5:15:0,15,158	0/0:2,0:2:6:0,6,62	0/0:5,0:5:15:0,15,152	0/0:3,0:3:6:0,6,61	0/0:1,0:1:3:0,3,28	0/0:1,0:1:3:0,3,33	0/0:2,0:2:6:0,6,63	0/0:2,0:2:6:0,6,60	0/0:1,0:1:3:0,3,31	0/0:1,0:1:3:0,3,31	0/0:2,0:2:6:0,6,61	0/0:3,0:3:9:0,9,94	0/0:2,0:2:6:0,6,62	0/0:4,0:4:12:0,12,126	0/0:5,0:5:15:0,15,156	0/0:3,0:3:9:0,9,96	0/0:8,0:8:24:0,24,239	0/0:2,0:2:6:0,6,55	0/0:1,0:1:3:0,3,30	0/0:6,0:6:18:0,18,185	0/0:2,0:2:6:0,6,57	0/0:6,0:6:18:0,18,184	0/0:4,0:4:12:0,12,122	0/0:4,0:4:12:0,12,129	0/0:6,0:6:18:0,18,184	./.:.:.:.:.	0/0:6,0:6:15:0,15,167	0/0:7,0:7:21:0,21,218	0/0:6,0:6:18:0,18,193	0/0:10,0:10:30:0,30,316	0/0:4,0:4:12:0,12,122	0/0:6,0:6:15:0,15,172	0/0:5,0:5:12:0,12,136	0/0:9,0:9:27:0,27,274	0/0:5,0:5:15:0,15,152	0/0:2,0:2:6:0,6,61	0/0:3,0:3:9:0,9,94	0/0:3,0:3:9:0,9,95	0/0:2,0:2:3:0,3,45	./.:.:.:.:.	0/0:3,0:3:6:0,6,75	./.:.:.:.:.	0/0:2,0:2:3:0,3,45	0/0:2,0:2:3:0,3,45	0/0:8,0:8:15:0,15,188	0/0:30,0:30:90:0,90,997
chr1	39999974	.	G	A	9436.03	.	AC=99;AF=0.378;AN=262;BaseQRankSum=4.454;DP=965;Dels=0.00;FS=3.066;HaplotypeScore=0.1152;InbreedingCoeff=0.7316;MLEAC=98;MLEAF=0.374;MQ=59.85;MQ0=0;MQRankSum=-0.082;QD=27.12;ReadPosRankSum=0.302	GT:AD:DP:GQ:PL	0/0:69,0:69:99:0,207,2166	0/0:20,0:20:60:0,60,621	0/0:10,0:10:24:0,24,255	1/1:0,34:34:99:1060,99,0	1/1:0,18:18:48:535,48,0	0/0:15,0:15:42:0,42,445	0/0:17,0:17:42:0,42,459	1/1:0,7:7:21:223,21,0	1/1:0,4:4:12:126,12,0	1/1:0,14:14:39:425,39,0	1/1:0,6:6:18:195,18,0	0/0:19,0:19:57:0,57,582	1/1:0,15:15:45:473,45,0	0/0:2,0:2:6:0,6,61	1/1:0,19:19:57:605,57,0	1/1:0,18:18:51:535,51,0	1/1:0,15:15:45:464,45,0	0/0:4,0:4:12:0,12,126	0/0:7,0:7:21:0,21,214	0/0:4,0:4:9:0,9,104	0/0:3,0:3:9:0,9,94	0/0:10,0:10:30:0,30,282	0/0:17,0:17:45:0,45,488	0/0:18,0:18:51:0,51,524	0/0:2,0:2:6:0,6,60	0/0:27,0:27:81:0,81,831	0/0:20,0:20:57:0,57,586	1/1:0,6:6:15:169,15,0	1/1:0,3:3:9:97,9,0	1/1:0,10:10:30:308,30,0	1/1:0,3:3:9:101,9,0	1/1:0,2:2:6:72,6,0	1/1:0,12:12:27:323,27,0	1/1:0,3:3:9:105,9,0	0/0:16,0:16:48:0,48,481	0/0:6,0:6:18:0,18,193	0/0:9,0:9:27:0,27,275	0/1:7,8:15:99:195,0,166	0/0:9,0:9:27:0,27,276	./.:.:.:.:.	1/1:0,4:4:12:122,12,0	1/1:0,12:12:36:384,36,0	0/0:15,0:15:45:0,45,460	0/0:17,0:17:51:0,51,526	0/0:12,0:12:36:0,36,358	1/1:0,13:13:36:388,36,0	0/0:8,0:8:21:0,21,225	0/1:4,1:5:18:18,0,111	0/1:1,1:2:22:22,0,24	1/1:0,2:2:6:64,6,0	1/1:0,1:1:3:28,3,0	1/1:0,2:2:6:62,6,0	1/1:0,5:5:15:158,15,0	0/0:1,0:1:3:0,3,32	0/0:5,0:5:12:0,12,135	0/0:6,0:6:18:0,18,179	0/0:7,0:7:18:0,18,198	0/0:11,0:12:30:0,30,313	1/1:0,4:4:12:122,12,0	0/0:3,0:3:9:0,9,89	1/1:0,3:3:9:96,9,0	1/1:0,6:6:18:184,18,0	1/1:0,5:5:15:149,15,0	1/1:0,8:8:21:235,21,0	0/0:7,0:7:18:0,18,204	1/1:0,6:6:18:186,18,0	0/0:2,0:2:6:0,6,55	1/1:0,7:7:21:211,21,0	1/1:0,3:3:9:96,9,0	./.:.:.:.:.	0/0:2,0:2:6:0,6,61	0/0:3,0:3:9:0,9,96	0/0:1,0:1:3:0,3,30	0/0:5,0:5:15:0,15,148	0/0:8,0:8:24:0,24,253	0/0:5,0:5:15:0,15,148	0/0:3,0:3:9:0,9,90	./.:.:.:.:.	./.:.:.:.:.	0/0:3,0:3:9:0,9,94	0/0:1,0:1:3:0,3,29	0/0:1,0:1:3:0,3,32	0/0:8,0:8:24:0,24,253	0/0:2,0:2:6:0,6,61	0/0:5,0:5:15:0,15,148	0/0:3,0:3:9:0,9,95	1/1:0,1:1:3:32,3,0	0/0:3,0:3:9:0,9,91	1/1:0,6:6:18:191,18,0	1/1:0,2:2:6:62,6,0	1/1:0,3:3:9:100,9,0	1/1:0,5:5:15:150,15,0	0/0:4,0:4:12:0,12,117	1/1:0,1:1:3:31,3,0	1/1:0,2:2:6:62,6,0	1/1:0,1:1:3:32,3,0	0/1:3,1:4:18:18,0,79	1/1:0,2:2:6:69,6,0	0/0:1,0:1:3:0,3,29	1/1:0,4:4:12:124,12,0	0/0:5,0:5:15:0,15,155	1/1:0,1:1:3:28,3,0	1/1:0,3:3:9:97,9,0	0/0:4,0:4:12:0,12,118	0/0:1,0:1:3:0,3,33	0/0:3,0:3:9:0,9,87	0/1:3,1:4:25:25,0,53	0/0:7,0:7:21:0,21,207	0/0:5,0:5:15:0,15,158	0/0:1,0:1:3:0,3,31	0/0:7,0:7:18:0,18,190	0/0:5,0:5:15:0,15,158	0/0:7,0:7:21:0,21,223	1/1:0,3:3:9:94,9,0	0/0:7,0:7:21:0,21,206	1/1:0,6:6:18:184,18,0	1/1:0,8:8:24:249,24,0	0/0:8,0:8:24:0,24,245	0/0:8,0:8:24:0,24,244	0/0:1,0:1:3:0,3,29	0/0:2,0:2:6:0,6,59	0/0:1,0:1:3:0,3,28	0/0:7,0:7:18:0,18,200	0/0:1,0:1:3:0,3,32	0/0:2,0:2:6:0,6,60	0/0:2,0:2:6:0,6,62	0/0:2,0:2:6:0,6,65	0/0:5,0:5:15:0,15,154	0/0:2,0:2:6:0,6,63	./.:.:.:.:.	0/0:4,0:4:6:0,6,89	./.:.:.:.:.	0/0:6,0:6:12:0,12,151	0/0:11,0:11:21:0,21,250	0/0:3,0:3:6:0,6,73	0/0:6,0:6:9:0,9,134	0/0:37,0:37:99:0,111,1203
chr1	40000214	.	A	G	8752.55	.	AC=95;AF=0.363;AN=262;BaseQRankSum=-3.185;DP=971;Dels=0.00;FS=11.089;HaplotypeScore=0.0390;InbreedingCoeff=0.7380;MLEAC=87;MLEAF=0.332;MQ=59.83;MQ0=1;MQRankSum=-2.656;QD=27.10;ReadPosRankSum=-1.170	GT:AD:DP:GQ:PL	0/0:64,0:64:99:0,192,2061	0/0:25,0:25:75:0,75,780	0/0:20,0:20:60:0,60,612	1/1:0,43:43:99:1313,126,0	1/1:0,23:23:69:704,69,0	0/0:9,0:9:27:0,27,276	0/0:8,0:8:24:0,24,247	1/1:0,3:3:9:96,9,0	1/1:0,1:1:3:31,3,0	1/1:0,16:16:48:482,48,0	1/1:0,3:3:9:95,9,0	0/0:18,0:18:54:0,54,551	1/1:0,16:16:48:477,48,0	./.:.:.:.:.	1/1:0,14:14:36:389,36,0	1/1:0,13:13:39:387,39,0	1/1:0,28:28:84:867,84,0	./.:.:.:.:.	0/0:4,0:4:12:0,12,122	0/0:1,0:1:3:0,3,30	0/0:3,0:3:9:0,9,97	0/0:17,0:17:45:0,45,494	0/0:11,0:11:33:0,33,337	0/0:13,0:13:39:0,39,413	0/0:2,0:2:6:0,6,67	0/0:23,0:23:66:0,66,702	0/0:16,0:17:42:0,42,454	1/1:0,5:5:15:154,15,0	1/1:0,3:3:9:92,9,0	1/1:0,27:27:75:796,75,0	1/1:0,1:1:3:32,3,0	1/1:0,1:1:3:32,3,0	1/1:0,11:11:33:327,33,0	1/1:0,1:1:3:32,3,0	0/0:15,0:15:45:0,45,461	0/1:2,1:3:21:21,0,52	0/0:12,0:12:36:0,36,372	0/1:7,4:11:96:96,0,181	0/0:21,0:21:63:0,63,645	0/0:2,0:2:6:0,6,66	1/1:0,4:4:12:127,12,0	1/1:0,12:12:30:316,30,0	0/0:19,0:19:57:0,57,581	0/0:16,0:16:42:0,42,463	0/0:13,0:13:39:0,39,402	0/0:7,0:7:21:0,21,223	0/0:9,0:9:27:0,27,285	0/0:1,0:1:3:0,3,31	./.:.:.:.:.	1/1:0,4:4:12:124,12,0	1/1:0,1:1:3:31,3,0	1/1:0,3:3:9:93,9,0	1/1:0,6:6:18:184,18,0	0/0:1,0:1:3:0,3,32	0/0:4,0:4:12:0,12,126	0/0:1,0:1:3:0,3,32	0/0:7,0:7:21:0,21,215	0/0:7,0:7:21:0,21,224	1/1:0,2:2:6:55,6,0	0/0:4,0:4:12:0,12,132	1/1:0,2:2:6:63,6,0	1/1:0,5:5:15:151,15,0	1/1:0,5:5:15:149,15,0	1/1:0,3:3:9:92,9,0	0/0:6,0:6:18:0,18,187	1/1:0,2:2:6:59,6,0	0/0:6,0:6:18:0,18,189	1/1:0,6:6:18:185,18,0	1/1:0,1:1:3:32,3,0	./.:.:.:.:.	0/0:1,0:1:3:0,3,31	0/0:3,0:3:6:0,6,78	0/0:4,0:4:12:0,12,124	0/0:2,0:2:6:0,6,63	0/0:6,0:6:15:0,15,169	0/0:5,0:5:15:0,15,158	0/0:6,0:6:18:0,18,184	0/0:6,0:6:18:0,18,184	0/0:1,0:1:3:0,3,31	0/0:5,0:5:15:0,15,158	0/0:1,0:1:3:0,3,32	0/0:2,0:2:6:0,6,63	0/0:4,0:4:12:0,12,125	0/0:2,0:2:6:0,6,61	0/0:3,0:3:9:0,9,91	0/0:4,0:4:12:0,12,122	1/1:0,4:4:12:124,12,0	0/0:4,0:4:12:0,12,121	1/1:0,2:2:6:65,6,0	1/1:0,3:3:9:96,9,0	1/1:0,1:1:3:32,3,0	1/1:0,2:2:6:61,6,0	0/1:2,1:3:20:20,0,52	1/1:0,4:4:12:125,12,0	1/1:0,1:1:3:32,3,0	1/1:0,3:3:9:92,9,0	0/0:3,0:3:9:0,9,97	1/1:0,1:1:3:32,3,0	./.:.:.:.:.	1/1:0,2:2:6:61,6,0	0/0:2,0:2:6:0,6,61	1/1:0,2:2:6:65,6,0	1/1:0,1:1:3:30,3,0	0/0:3,0:3:9:0,9,96	0/0:5,0:5:15:0,15,159	0/0:7,0:7:21:0,21,209	0/0:4,0:4:12:0,12,122	0/0:5,0:5:15:0,15,159	0/0:5,0:5:15:0,15,147	0/0:1,0:1:3:0,3,32	0/0:9,0:9:27:0,27,282	0/0:5,0:5:12:0,12,129	0/0:5,0:5:15:0,15,151	1/1:0,7:7:21:209,21,0	0/0:5,0:5:12:0,12,142	1/1:0,6:6:18:184,18,0	1/1:0,2:2:6:63,6,0	0/0:4,0:4:12:0,12,126	0/0:4,0:4:12:0,12,120	0/0:4,0:4:12:0,12,128	0/0:8,0:8:24:0,24,247	0/0:12,0:12:30:0,30,345	0/0:2,0:2:6:0,6,63	0/0:3,0:3:9:0,9,89	0/0:7,0:7:21:0,21,216	0/0:9,0:9:21:0,21,243	0/0:4,0:4:12:0,12,127	0/0:5,0:5:15:0,15,158	0/0:1,0:1:3:0,3,30	0/0:8,0:8:18:0,18,214	0/0:4,0:4:6:0,6,89	./.:.:.:.:.	0/0:6,0:6:12:0,12,153	0/0:13,0:13:33:0,33,371	0/0:5,0:5:9:0,9,121	0/0:6,0:6:12:0,12,152	0/0:39,0:39:99:0,117,1340
chr1	40002207	.	T	A	21878.8	.	AC=173;AF=0.660;AN=262;BaseQRankSum=-0.566;DP=1117;Dels=0.00;FS=1.359;HaplotypeScore=0.1194;InbreedingCoeff=0.6936;MLEAC=173;MLEAF=0.660;MQ=59.87;MQ0=0;MQRankSum=-0.740;QD=28.60;ReadPosRankSum=1.715	GT:AD:DP:GQ:PL	1/1:0,65:65:99:2070,195,0	0/0:13,0:13:36:0,36,376	0/0:14,0:14:42:0,42,434	1/1:0,58:58:99:1756,174,0	1/1:0,8:8:24:247,24,0	1/1:0,18:18:54:541,54,0	1/1:0,21:21:63:642,63,0	1/1:0,2:2:6:62,6,0	1/1:0,4:4:12:120,12,0	1/1:0,20:20:60:600,60,0	1/1:0,2:2:6:62,6,0	0/0:17,0:17:51:0,51,521	1/1:0,17:17:51:528,51,0	1/1:0,1:1:3:32,3,0	1/1:0,26:26:78:795,78,0	1/1:0,25:25:75:752,75,0	1/1:0,31:31:90:934,90,0	1/1:0,4:4:12:125,12,0	1/1:0,12:12:36:366,36,0	0/0:14,0:14:42:0,42,402	1/1:0,5:5:15:159,15,0	0/0:26,0:26:75:0,75,778	1/1:0,30:30:87:891,87,0	0/0:20,0:20:60:0,60,615	1/1:0,2:2:6:61,6,0	0/0:17,0:17:48:0,48,500	1/1:0,17:17:48:514,48,0	1/1:0,3:3:9:94,9,0	1/1:0,3:3:9:98,9,0	1/1:0,33:33:87:932,87,0	1/1:0,5:5:15:160,15,0	1/1:0,2:2:6:63,6,0	1/1:0,20:20:57:606,57,0	./.:.:.:.:.	0/0:15,0:15:45:0,45,448	0/0:3,0:3:9:0,9,99	0/0:19,0:19:57:0,57,572	0/1:6,11:17:99:288,0,100	0/0:12,0:12:36:0,36,368	0/1:2,1:3:23:23,0,59	0/1:1,3:4:21:81,0,21	1/1:0,19:19:57:583,57,0	1/1:0,18:18:51:537,51,0	0/0:23,0:23:66:0,66,693	0/0:14,0:14:42:0,42,435	1/1:0,31:31:93:948,93,0	0/0:15,0:15:42:0,42,451	0/1:2,2:4:47:47,0,51	1/1:0,2:2:6:62,6,0	1/1:0,3:3:6:75,6,0	1/1:0,3:3:9:97,9,0	1/1:0,6:6:18:185,18,0	1/1:0,5:5:15:154,15,0	1/1:0,1:1:3:32,3,0	0/0:2,0:2:6:0,6,57	1/1:0,4:4:12:117,12,0	0/0:8,0:8:24:0,24,247	0/0:13,0:13:39:0,39,410	1/1:0,2:2:6:59,6,0	0/0:5,0:5:12:0,12,122	1/1:0,1:1:3:32,3,0	1/1:0,1:1:3:32,3,0	1/1:0,8:9:15:178,15,0	1/1:0,3:3:9:89,9,0	1/1:0,3:3:9:97,9,0	1/1:0,7:7:21:207,21,0	1/1:0,3:3:9:93,9,0	1/1:0,5:5:15:156,15,0	1/1:0,7:7:21:204,21,0	0/0:2,0:2:6:0,6,59	0/0:4,0:4:12:0,12,126	1/1:0,3:3:9:92,9,0	0/0:4,0:4:12:0,12,120	0/0:3,0:3:9:0,9,91	0/0:7,0:7:21:0,21,217	0/0:4,0:4:12:0,12,119	0/0:1,0:1:3:0,3,31	./.:.:.:.:.	0/0:1,0:1:3:0,3,31	1/1:0,3:3:9:98,9,0	0/0:2,0:2:6:0,6,62	0/0:2,0:2:6:0,6,63	0/0:3,0:3:9:0,9,97	0/0:3,0:3:9:0,9,89	1/1:0,6:6:18:187,18,0	0/1:1,2:3:23:54,0,23	1/1:0,2:2:6:65,6,0	1/1:0,6:6:18:184,18,0	1/1:0,1:1:3:30,3,0	1/1:0,7:7:21:217,21,0	1/1:0,1:1:3:32,3,0	1/1:0,2:2:6:57,6,0	1/1:0,4:4:12:118,12,0	1/1:0,1:1:3:32,3,0	1/1:0,3:3:9:94,9,0	1/1:0,4:4:12:134,12,0	1/1:0,3:3:9:98,9,0	./.:.:.:.:.	1/1:0,6:6:18:184,18,0	1/1:0,1:1:3:30,3,0	1/1:0,3:3:9:94,9,0	1/1:0,3:3:9:93,9,0	1/1:0,4:4:12:121,12,0	1/1:0,3:3:9:92,9,0	./.:.:.:.:.	1/1:0,6:6:18:185,18,0	1/1:0,7:7:21:216,21,0	0/0:8,0:8:24:0,24,239	0/1:3,1:4:20:20,0,83	1/1:0,14:14:42:404,42,0	1/1:0,4:4:12:126,12,0	0/1:3,1:4:20:20,0,83	0/0:5,0:5:15:0,15,153	1/1:0,11:11:30:323,30,0	0/0:1,0:1:3:0,3,31	1/1:0,8:8:21:234,21,0	1/1:0,4:4:12:125,12,0	1/1:0,5:5:15:159,15,0	0/0:6,0:6:18:0,18,178	1/1:0,5:5:15:157,15,0	0/0:4,0:4:12:0,12,122	0/0:4,0:4:12:0,12,125	1/1:0,3:3:9:92,9,0	1/1:0,3:3:9:94,9,0	1/1:0,7:7:21:213,21,0	1/1:0,5:5:15:153,15,0	0/0:2,0:2:6:0,6,53	0/0:5,0:5:15:0,15,152	1/1:0,5:5:15:156,15,0	./.:.:.:.:.	1/1:0,2:2:3:45,3,0	0/0:2,0:2:6:0,6,61	0/0:2,0:2:3:0,3,45	./.:.:.:.:.	1/1:0,2:2:3:45,3,0	1/1:0,2:2:3:45,3,0	0/0:27,0:27:81:0,81,903
chr1	40007347	.	A	G	1708.31	.	AC=14;AF=0.055;AN=256;BaseQRankSum=4.167;DP=1050;Dels=0.00;FS=0.489;HaplotypeScore=0.1144;InbreedingCoeff=0.4755;MLEAC=12;MLEAF=0.047;MQ=59.82;MQ0=0;MQRankSum=-0.274;QD=27.12;ReadPosRankSum=-1.071	GT:AD:DP:GQ:PL	0/0:80,0:80:99:0,241,2506	0/0:13,0:13:39:0,39,398	0/0:5,0:5:15:0,15,148	0/0:43,0:43:99:0,129,1291	0/0:22,0:22:66:0,66,659	0/0:9,0:9:27:0,27,268	0/0:19,0:19:54:0,54,556	0/0:6,0:6:18:0,18,185	0/0:1,0:1:3:0,3,30	0/0:19,0:19:54:0,54,547	./.:.:.:.:.	0/0:17,0:17:45:0,45,472	0/0:13,0:13:39:0,39,398	./.:.:.:.:.	0/0:17,0:17:48:0,48,505	0/0:29,0:29:78:0,78,831	0/0:12,0:12:36:0,36,352	./.:.:.:.:.	0/0:5,0:5:15:0,15,149	0/0:5,0:5:15:0,15,143	0/0:2,0:2:6:0,6,61	0/0:14,0:14:30:0,30,358	0/0:21,0:21:60:0,60,612	1/1:0,20:20:57:602,57,0	0/0:2,0:2:6:0,6,60	0/0:17,0:17:51:0,51,504	0/0:18,0:18:54:0,54,550	0/0:8,0:8:24:0,24,250	0/0:1,0:1:3:0,3,30	0/0:24,0:24:63:0,63,676	0/0:5,0:5:15:0,15,157	0/0:3,0:3:9:0,9,100	0/0:22,0:22:60:0,60,623	0/0:2,0:2:6:0,6,64	0/0:17,1:18:51:0,51,508	0/0:3,0:3:9:0,9,82	0/0:22,0:22:57:0,57,615	0/0:10,0:10:24:0,24,265	0/0:11,0:11:33:0,33,321	0/0:5,0:5:15:0,15,159	0/0:5,0:5:15:0,15,156	0/0:12,0:12:36:0,36,345	0/0:13,0:13:36:0,36,373	1/1:0,18:18:54:573,54,0	0/0:23,0:23:63:0,63,673	0/0:23,0:23:63:0,63,678	0/0:15,0:15:45:0,45,441	1/1:0,2:2:6:63,6,0	0/0:3,0:3:9:0,9,92	0/0:8,0:8:24:0,24,243	0/0:1,0:1:3:0,3,30	0/0:4,0:4:12:0,12,122	0/0:3,0:3:9:0,9,92	0/0:3,0:3:9:0,9,92	0/0:2,0:2:6:0,6,62	0/0:1,0:1:3:0,3,32	1/1:0,5:5:12:139,12,0	1/1:0,9:9:27:284,27,0	0/0:1,0:1:3:0,3,31	1/1:0,8:8:21:227,21,0	0/0:5,0:5:15:0,15,149	0/0:1,0:1:3:0,3,31	0/0:8,0:8:21:0,21,229	0/0:7,0:7:18:0,18,194	0/0:4,0:4:12:0,12,126	0/0:4,0:4:12:0,12,131	0/0:9,0:9:21:0,21,243	0/0:1,0:1:3:0,3,30	0/0:9,0:9:27:0,27,275	0/0:1,0:1:3:0,3,30	0/0:1,0:1:3:0,3,32	0/0:7,0:7:15:0,15,181	./.:.:.:.:.	0/0:7,0:7:21:0,21,210	0/0:1,0:1:3:0,3,30	1/1:0,1:1:3:32,3,0	0/0:3,0:3:6:0,6,74	0/0:5,0:5:15:0,15,152	./.:.:.:.:.	0/0:1,0:1:3:0,3,29	0/0:1,0:1:3:0,3,30	0/0:3,0:3:9:0,9,92	0/0:7,0:7:21:0,21,227	0/0:6,0:6:18:0,18,184	0/0:2,0:2:6:0,6,59	0/0:3,0:3:9:0,9,94	0/0:8,0:8:24:0,24,240	0/0:3,0:3:9:0,9,93	0/0:5,0:5:12:0,12,133	0/0:3,0:3:9:0,9,98	0/0:3,0:3:9:0,9,87	0/0:3,0:3:9:0,9,92	0/0:5,0:5:15:0,15,148	./.:.:.:.:.	0/0:2,0:2:6:0,6,59	0/0:2,0:2:6:0,6,62	0/0:2,0:2:6:0,6,60	0/0:2,0:2:6:0,6,61	0/0:5,0:5:15:0,15,148	0/0:2,0:2:6:0,6,60	0/0:4,0:4:12:0,12,120	0/0:8,0:8:24:0,24,239	0/0:3,0:3:9:0,9,88	0/0:4,0:4:12:0,12,119	0/0:2,0:2:6:0,6,59	0/0:2,0:2:6:0,6,60	0/0:5,0:5:15:0,15,155	0/0:12,0:12:36:0,36,355	0/0:7,0:7:21:0,21,221	0/0:3,0:3:9:0,9,89	0/0:6,0:6:18:0,18,179	0/0:7,0:7:21:0,21,221	0/0:8,0:8:24:0,24,235	0/0:5,0:5:15:0,15,149	0/0:6,0:6:18:0,18,185	0/0:10,0:10:30:0,30,299	0/0:15,0:15:39:0,39,420	0/0:4,0:4:9:0,9,87	0/0:4,0:4:12:0,12,119	0/0:1,0:1:3:0,3,31	0/0:5,0:5:15:0,15,148	0/0:7,0:7:21:0,21,208	0/0:8,0:8:24:0,24,240	0/0:1,0:1:3:0,3,32	0/0:7,0:7:21:0,21,217	0/0:6,0:6:18:0,18,180	0/0:3,0:3:9:0,9,91	0/0:8,0:8:24:0,24,249	./.:.:.:.:.	./.:.:.:.:.	0/0:2,0:2:3:0,3,45	./.:.:.:.:.	0/0:2,0:2:6:0,6,53	0/0:4,0:4:6:0,6,89	0/0:6,0:6:15:0,15,166	0/0:4,0:4:6:0,6,89	0/0:27,0:27:81:0,81,888
chr1	40009557	.	G	T	5043.96	.	AC=37;AF=0.140;AN=264;BaseQRankSum=2.927;DP=1036;Dels=0.00;FS=3.907;HaplotypeScore=0.1084;InbreedingCoeff=0.6439;MLEAC=34;MLEAF=0.129;MQ=59.73;MQ0=2;MQRankSum=0.046;QD=28.02;ReadPosRankSum=-0.202	GT:AD:DP:GQ:PL	1/1:0,75:75:99:2366,226,0	0/0:19,0:19:57:0,57,596	0/0:19,0:19:57:0,57,590	0/0:39,0:39:99:0,108,1156	0/0:16,0:16:48:0,48,483	1/1:0,14:14:42:424,42,0	0/0:21,0:21:57:0,57,610	0/0:3,0:3:9:0,9,94	0/0:3,0:3:9:0,9,94	0/0:18,0:18:54:0,54,554	0/0:2,0:2:6:0,6,68	0/0:12,0:12:36:0,36,373	0/0:12,0:12:36:0,36,371	0/0:1,0:1:3:0,3,32	0/0:16,0:16:48:0,48,494	0/0:38,0:38:99:0,105,1108	0/0:13,1:14:36:0,36,381	0/1:3,1:4:20:20,0,79	1/1:0,9:9:24:266,24,0	0/0:6,0:6:18:0,18,183	1/1:0,4:4:12:133,12,0	0/0:22,0:22:63:0,63,655	1/1:0,15:15:42:450,42,0	0/0:19,0:19:57:0,57,575	0/0:3,0:3:9:0,9,95	0/0:18,0:18:54:0,54,533	0/0:13,0:13:39:0,39,407	0/0:3,0:3:9:0,9,94	0/0:2,0:2:6:0,6,70	0/0:18,0:18:45:0,45,491	0/0:8,0:8:24:0,24,256	0/0:4,0:4:12:0,12,132	0/0:28,0:28:81:0,81,848	0/0:3,0:3:9:0,9,95	0/0:15,0:15:42:0,42,442	0/0:6,0:6:18:0,18,200	0/0:21,0:21:63:0,63,651	0/0:25,0:25:72:0,72,742	0/0:15,0:15:45:0,45,462	./.:.:.:.:.	0/0:4,0:4:12:0,12,130	0/0:11,0:11:33:0,33,338	1/1:0,11:11:33:347,33,0	0/0:17,0:17:51:0,51,529	0/0:16,0:16:48:0,48,482	0/0:17,0:17:51:0,51,522	0/0:12,0:12:36:0,36,367	0/0:3,0:3:9:0,9,94	0/0:3,0:3:9:0,9,91	0/0:2,1:3:6:0,6,63	0/0:1,0:1:3:0,3,30	0/0:2,0:2:6:0,6,61	0/0:5,0:5:15:0,15,155	./.:.:.:.:.	0/0:7,0:7:21:0,21,215	0/0:6,0:6:18:0,18,186	0/0:2,0:2:6:0,6,61	0/0:5,0:5:15:0,15,158	0/0:2,0:2:6:0,6,60	0/0:7,0:7:21:0,21,215	0/0:4,0:4:12:0,12,126	0/0:2,0:2:6:0,6,65	0/0:13,0:13:39:0,39,398	0/0:5,0:5:15:0,15,156	0/0:3,0:3:9:0,9,91	0/0:4,0:4:12:0,12,122	0/0:7,0:7:21:0,21,215	0/0:5,0:5:12:0,12,140	0/0:2,0:2:6:0,6,61	0/0:2,0:2:6:0,6,64	./.:.:.:.:.	1/1:0,4:4:12:123,12,0	0/0:1,0:1:3:0,3,31	0/0:5,0:5:12:0,12,121	0/0:3,0:3:9:0,9,94	0/0:4,0:4:12:0,12,124	0/0:1,0:1:3:0,3,31	1/1:0,1:1:3:30,3,0	0/0:1,0:1:3:0,3,31	1/1:0,4:4:12:121,12,0	0/0:1,0:1:3:0,3,33	0/0:1,0:1:3:0,3,31	0/0:2,0:2:6:0,6,62	0/0:3,0:3:9:0,9,93	1/1:0,2:2:6:61,6,0	0/0:3,0:3:9:0,9,98	0/0:4,0:4:12:0,12,115	0/0:10,0:10:30:0,30,321	0/0:6,0:6:18:0,18,182	0/0:7,0:7:21:0,21,217	0/0:1,0:1:3:0,3,32	0/0:2,0:2:6:0,6,63	0/0:3,0:3:9:0,9,96	0/0:2,0:2:6:0,6,61	0/0:2,0:2:6:0,6,60	0/0:6,0:6:18:0,18,189	0/0:7,0:7:21:0,21,216	./.:.:.:.:.	0/0:4,0:4:12:0,12,122	0/0:3,0:3:9:0,9,92	0/0:10,0:10:30:0,30,312	0/0:2,0:2:6:0,6,59	0/0:1,0:1:3:0,3,31	0/0:3,0:3:9:0,9,91	0/0:3,0:3:9:0,9,92	1/1:0,3:3:9:93,9,0	1/1:0,6:6:18:193,18,0	0/0:10,0:10:27:0,27,292	0/0:3,0:3:9:0,9,95	0/0:4,0:4:12:0,12,118	0/0:9,0:9:27:0,27,274	0/0:3,0:3:9:0,9,99	0/0:2,0:2:6:0,6,62	0/0:3,0:3:9:0,9,89	0/0:6,0:6:18:0,18,193	0/0:4,0:4:12:0,12,124	0/0:2,0:2:6:0,6,64	./.:.:.:.:.	0/0:1,0:1:3:0,3,32	1/1:0,5:5:15:153,15,0	0/0:6,0:6:18:0,18,186	0/0:5,0:5:15:0,15,154	1/1:0,4:4:12:125,12,0	1/1:0,4:4:9:109,9,0	1/1:0,9:9:24:266,24,0	1/1:0,5:5:12:139,12,0	0/0:4,0:4:12:0,12,116	0/0:4,0:4:12:0,12,126	1/1:0,1:1:3:30,3,0	0/0:4,0:4:6:0,6,75	0/0:2,0:2:6:0,6,62	0/0:2,0:2:6:0,6,61	0/0:2,0:2:3:0,3,45	0/0:2,0:2:3:0,3,45	0/0:4,0:4:6:0,6,89	0/0:4,0:4:6:0,6,89	0/0:37,0:37:99:0,108,1218
chr1	40012346	.	A	T	1784.08	.	AC=22;AF=0.084;AN=262;BaseQRankSum=-0.427;DP=1014;Dels=0.00;FS=1.598;HaplotypeScore=0.1074;InbreedingCoeff=0.4878;MLEAC=18;MLEAF=0.069;MQ=59.19;MQ0=0;MQRankSum=1.371;QD=22.87;ReadPosRankSum=-0.781	GT:AD:DP:GQ:PL	0/0:70,0:70:99:0,211,2229	0/0:17,0:17:51:0,51,533	0/0:19,0:19:51:0,51,555	0/0:52,0:52:99:0,156,1591	0/0:8,0:8:21:0,21,227	0/0:22,0:22:66:0,66,682	0/0:26,0:26:66:0,66,725	0/0:2,0:2:6:0,6,64	0/0:3,0:3:9:0,9,98	0/0:16,0:16:36:0,36,423	0/0:1,0:1:3:0,3,32	0/1:7,6:13:99:153,0,145	0/0:21,0:21:60:0,60,633	0/0:2,0:2:6:0,6,62	0/0:15,0:15:45:0,45,463	0/0:17,0:17:48:0,48,505	0/0:15,0:15:45:0,45,467	./.:.:.:.:.	0/0:21,0:21:54:0,54,597	0/0:18,0:18:54:0,54,539	0/0:4,0:4:12:0,12,126	0/0:16,0:16:48:0,48,480	0/0:15,0:15:45:0,45,463	0/0:19,0:19:57:0,57,584	0/0:3,0:3:9:0,9,95	0/0:20,0:20:60:0,60,616	0/0:12,0:12:33:0,33,346	0/0:8,0:8:24:0,24,252	0/0:3,0:3:9:0,9,97	0/0:20,0:20:60:0,60,595	0/0:3,0:3:9:0,9,96	0/0:3,0:3:9:0,9,96	0/0:30,0:30:87:0,87,893	0/0:4,0:4:12:0,12,128	0/0:12,0:12:36:0,36,365	0/0:9,0:9:27:0,27,284	0/0:18,0:18:54:0,54,551	0/0:11,0:11:30:0,30,320	0/0:13,0:13:39:0,39,404	0/0:2,0:2:6:0,6,60	0/0:6,0:6:18:0,18,185	0/0:23,0:23:69:0,69,712	0/0:14,0:14:36:0,36,401	1/1:0,16:16:45:478,45,0	1/1:0,19:19:51:551,51,0	0/0:15,0:15:45:0,45,463	0/0:7,0:7:21:0,21,221	0/0:5,0:5:15:0,15,164	0/0:4,0:4:9:0,9,108	0/0:4,0:4:12:0,12,117	0/0:2,0:2:6:0,6,57	0/0:1,0:1:3:0,3,32	0/0:3,0:3:9:0,9,91	0/0:3,0:3:9:0,9,92	1/1:0,1:1:3:32,3,0	0/0:3,0:3:9:0,9,90	0/0:7,0:7:18:0,18,199	0/0:7,0:7:18:0,18,192	0/0:1,0:1:3:0,3,32	0/0:3,0:3:9:0,9,94	0/0:4,0:4:12:0,12,127	0/0:3,0:3:9:0,9,89	0/0:6,0:6:18:0,18,186	0/0:4,0:4:12:0,12,122	0/0:1,0:1:3:0,3,31	0/0:5,0:5:15:0,15,155	0/0:1,0:1:3:0,3,31	0/0:7,0:7:21:0,21,216	0/0:5,0:5:15:0,15,153	0/0:3,0:3:9:0,9,97	0/0:1,0:1:3:0,3,30	0/0:3,0:3:9:0,9,93	1/1:0,2:2:6:63,6,0	1/1:0,4:4:12:126,12,0	1/1:0,2:2:6:63,6,0	0/0:10,0:10:30:0,30,310	1/1:0,1:1:3:32,3,0	0/0:4,0:4:12:0,12,124	0/0:6,0:6:18:0,18,180	0/0:2,0:2:6:0,6,59	0/0:1,0:1:3:0,3,32	0/0:3,0:3:9:0,9,92	0/0:2,0:2:6:0,6,64	0/0:2,0:2:6:0,6,64	0/0:3,0:3:9:0,9,92	0/0:4,0:4:12:0,12,126	0/0:2,0:2:6:0,6,63	0/0:3,0:3:9:0,9,94	0/0:5,0:5:15:0,15,158	0/0:2,0:2:6:0,6,63	0/0:1,0:1:3:0,3,31	0/0:2,0:2:6:0,6,61	0/0:6,0:6:18:0,18,184	0/0:5,0:5:12:0,12,136	0/0:2,0:2:3:0,3,45	0/0:3,0:3:9:0,9,92	0/0:3,0:3:9:0,9,94	./.:.:.:.:.	0/0:1,0:1:3:0,3,33	0/0:5,0:5:15:0,15,157	0/0:8,0:8:24:0,24,254	0/0:1,0:1:3:0,3,32	0/0:6,0:6:15:0,15,169	./.:.:.:.:.	0/0:2,0:2:6:0,6,65	0/0:3,0:3:9:0,9,94	0/0:1,0:1:3:0,3,31	0/0:6,0:6:18:0,18,192	0/0:6,0:6:18:0,18,191	0/0:4,0:4:12:0,12,122	0/0:9,0:9:27:0,27,284	0/0:6,0:6:18:0,18,193	0/0:6,0:6:18:0,18,180	0/0:6,0:6:18:0,18,184	0/0:7,0:7:15:0,15,184	0/0:2,0:2:6:0,6,57	0/0:3,0:3:9:0,9,92	0/0:5,0:5:15:0,15,153	1/1:0,5:5:15:148,15,0	0/0:3,0:3:9:0,9,94	1/1:0,7:7:21:220,21,0	0/1:1,3:4:24:68,0,24	0/0:6,0:6:18:0,18,183	0/0:4,0:4:9:0,9,92	0/0:6,0:6:15:0,15,166	0/0:2,0:2:6:0,6,61	0/0:2,0:2:6:0,6,58	1/1:0,4:4:12:123,12,0	0/0:2,0:2:6:0,6,61	./.:.:.:.:.	./.:.:.:.:.	./.:.:.:.:.	0/0:8,0:8:15:0,15,197	0/0:2,0:2:3:0,3,45	0/0:4,0:4:6:0,6,89	0/0:4,0:4:12:0,12,119	0/0:14,0:14:42:0,42,467
chr1	40012528	.	C	A	479.75	.	AC=11;AF=0.053;AN=208;BaseQRankSum=-5.856;DP=408;Dels=0.00;FS=1.213;HaplotypeScore=0.1865;InbreedingCoeff=0.2067;MLEAC=10;MLEAF=0.048;MQ=52.84;MQ0=3;MQRankSum=3.176;QD=17.77;ReadPosRankSum=0.096	GT:AD:DP:GQ:PL	0/0:17,0:17:51:0,51,554	1/1:0,9:9:24:250,24,0	0/0:4,0:4:12:0,12,128	0/0:21,0:21:63:0,63,657	0/0:2,0:2:6:0,6,64	0/0:5,0:5:15:0,15,161	0/0:12,0:12:30:0,30,335	./.:.:.:.:.	0/0:1,0:1:3:0,3,33	0/0:4,0:4:9:0,9,111	0/0:3,0:3:9:0,9,98	0/0:6,0:6:12:0,12,153	0/0:2,0:2:6:0,6,66	0/0:1,0:1:3:0,3,32	0/0:8,0:8:18:0,18,217	0/0:1,0:1:3:0,3,32	0/0:12,0:12:30:0,30,339	0/0:1,0:1:3:0,3,32	0/0:10,0:10:21:0,21,239	1/1:0,4:4:12:117,12,0	./.:.:.:.:.	1/1:0,7:7:15:159,15,0	0/0:5,0:5:12:0,12,124	0/0:13,0:13:33:0,33,365	./.:.:.:.:.	0/0:3,0:3:9:0,9,95	0/0:2,0:2:3:0,3,45	0/0:8,0:8:24:0,24,265	0/0:1,0:1:3:0,3,32	0/0:4,0:4:12:0,12,125	0/0:2,0:2:6:0,6,58	0/0:2,0:2:6:0,6,57	0/0:5,0:5:15:0,15,157	0/0:4,0:4:12:0,12,126	0/0:8,0:8:18:0,18,218	0/0:7,0:7:21:0,21,232	0/0:5,0:5:9:0,9,95	0/0:5,0:5:15:0,15,162	0/0:9,0:9:27:0,27,277	0/0:3,0:3:9:0,9,100	0/0:2,0:2:6:0,6,62	0/0:5,0:5:15:0,15,162	0/0:4,0:4:12:0,12,125	0/0:10,0:10:24:0,24,269	0/0:6,0:6:15:0,15,158	0/0:7,0:7:15:0,15,183	0/0:9,0:9:24:0,24,270	0/0:4,0:4:12:0,12,131	./.:.:.:.:.	0/0:4,0:4:9:0,9,92	./.:.:.:.:.	./.:.:.:.:.	0/0:2,0:2:3:0,3,45	0/0:2,0:2:6:0,6,63	0/0:1,0:1:3:0,3,31	0/0:3,0:3:9:0,9,95	0/0:2,0:2:6:0,6,64	0/0:2,0:2:6:0,6,61	./.:.:.:.:.	0/0:4,0:4:6:0,6,65	0/0:1,0:1:3:0,3,34	0/0:2,0:2:6:0,6,56	0/0:3,0:3:6:0,6,76	./.:.:.:.:.	0/0:2,0:2:6:0,6,64	0/0:2,0:2:6:0,6,61	./.:.:.:.:.	0/0:2,0:2:6:0,6,65	0/0:3,0:3:6:0,6,77	0/0:1,0:1:3:0,3,32	0/0:1,0:1:3:0,3,32	0/0:1,0:1:3:0,3,32	./.:.:.:.:.	./.:.:.:.:.	0/0:3,0:3:6:0,6,76	0/0:3,0:3:6:0,6,79	0/0:2,0:2:6:0,6,63	./.:.:.:.:.	./.:.:.:.:.	./.:.:.:.:.	./.:.:.:.:.	./.:.:.:.:.	./.:.:.:.:.	0/0:1,0:1:3:0,3,32	0/0:1,0:1:3:0,3,32	0/0:2,0:2:6:0,6,67	0/0:4,0:4:12:0,12,131	0/0:7,0:7:21:0,21,212	0/0:5,0:5:9:0,9,121	./.:.:.:.:.	./.:.:.:.:.	0/0:1,0:1:3:0,3,32	0/0:2,0:2:3:0,3,45	./.:.:.:.:.	0/0:2,0:2:3:0,3,45	0/0:1,0:1:3:0,3,32	0/0:3,0:3:9:0,9,93	./.:.:.:.:.	0/0:1,0:1:3:0,3,30	./.:.:.:.:.	0/0:4,0:4:12:0,12,131	./.:.:.:.:.	0/0:1,0:1:3:0,3,31	1/1:0,1:1:3:29,3,0	1/1:0,1:1:3:30,3,0	0/0:1,0:1:3:0,3,34	0/0:2,0:2:6:0,6,66	0/0:3,0:3:6:0,6,77	0/0:4,0:4:12:0,12,128	0/0:2,0:2:6:0,6,61	0/0:1,0:1:3:0,3,32	0/0:4,0:4:12:0,12,129	0/0:4,0:4:9:0,9,108	0/0:2,0:2:6:0,6,64	./.:.:.:.:.	0/0:5,0:5:9:0,9,121	./.:.:.:.:.	./.:.:.:.:.	0/0:1,0:1:3:0,3,32	0/0:2,0:2:6:0,6,65	0/0:2,0:2:6:0,6,67	0/1:3,2:5:45:45,0,81	./.:.:.:.:.	./.:.:.:.:.	./.:.:.:.:.	0/0:1,0:1:3:0,3,32	./.:.:.:.:.	0/0:2,0:2:3:0,3,32	0/0:1,0:1:3:0,3,32	./.:.:.:.:.	./.:.:.:.:.	./.:.:.:.:.	0/0:2,0:2:3:0,3,45	0/0:8,0:8:6:0,6,89	0/0:2,0:2:3:0,3,45	0/0:2,0:2:3:0,3,45	0/0:5,0:5:15:0,15,150
chr1	40016056	.	T	C	8844.95	.	AC=142;AF=0.710;AN=200;BaseQRankSum=-1.111;DP=445;Dels=0.00;FS=7.286;HaplotypeScore=0.0079;InbreedingCoeff=0.6274;MLEAC=146;MLEAF=0.730;MQ=58.45;MQ0=15;MQRankSum=-0.123;QD=28.08;ReadPosRankSum=0.370	GT:AD:DP:GQ:PL	1/1:0,13:13:39:421,39,0	0/0:14,0:14:39:0,39,412	0/0:5,0:5:15:0,15,149	1/1:0,11:11:33:344,33,0	1/1:0,14:14:42:443,42,0	1/1:0,4:4:12:127,12,0	0/0:3,0:3:9:0,9,95	./.:.:.:.:.	1/1:0,2:2:6:64,6,0	1/1:0,4:4:9:94,9,0	./.:.:.:.:.	0/1:1,5:6:14:144,0,14	1/1:0,19:19:45:473,45,0	./.:.:.:.:.	1/1:0,11:11:33:342,33,0	1/1:0,1:1:3:32,3,0	1/1:0,1:1:3:32,3,0	0/0:1,0:1:3:0,3,31	./.:.:.:.:.	./.:.:.:.:.	./.:.:.:.:.	0/0:2,0:2:6:0,6,64	1/1:0,4:4:9:97,9,0	0/0:4,0:4:12:0,12,120	./.:.:.:.:.	0/0:6,0:6:18:0,18,178	0/0:9,1:10:27:0,27,270	./.:.:.:.:.	./.:.:.:.:.	1/1:0,2:2:3:32,3,0	./.:.:.:.:.	1/1:0,1:1:3:32,3,0	./.:.:.:.:.	./.:.:.:.:.	0/0:4,0:4:12:0,12,120	./.:.:.:.:.	1/1:0,7:7:18:191,18,0	./.:.:.:.:.	1/1:0,7:7:21:221,21,0	./.:.:.:.:.	1/1:0,2:2:6:65,6,0	1/1:0,7:7:21:226,21,0	1/1:0,14:14:42:447,42,0	1/1:0,8:8:24:251,24,0	1/1:0,5:5:15:160,15,0	1/1:0,6:6:12:136,12,0	0/0:5,0:5:15:0,15,156	1/1:0,1:1:3:32,3,0	./.:.:.:.:.	1/1:0,6:6:18:193,18,0	1/1:0,2:2:6:64,6,0	1/1:0,3:3:9:96,9,0	1/1:0,2:2:6:63,6,0	0/0:2,0:2:6:0,6,61	1/1:0,4:4:12:134,12,0	0/0:1,0:1:3:0,3,30	0/0:3,0:3:9:0,9,92	0/0:8,0:8:24:0,24,252	1/1:0,3:3:9:96,9,0	./.:.:.:.:.	1/1:0,3:3:6:53,6,0	1/1:0,7:7:21:224,21,0	1/1:0,7:7:18:189,18,0	1/1:0,5:5:15:156,15,0	0/0:4,0:4:12:0,12,122	1/1:0,4:4:12:120,12,0	0/0:1,0:1:3:0,3,32	1/1:0,4:4:12:125,12,0	./.:.:.:.:.	./.:.:.:.:.	./.:.:.:.:.	./.:.:.:.:.	1/1:0,2:2:6:66,6,0	1/1:0,6:6:18:185,18,0	1/1:0,8:8:24:245,24,0	./.:.:.:.:.	1/1:0,1:1:3:34,3,0	./.:.:.:.:.	./.:.:.:.:.	1/1:0,5:5:15:162,15,0	0/0:1,0:1:3:0,3,33	0/0:2,0:2:6:0,6,61	0/0:1,0:1:3:0,3,31	0/0:4,0:4:12:0,12,126	1/1:0,3:3:9:97,9,0	./.:.:.:.:.	1/1:0,5:5:15:162,15,0	./.:.:.:.:.	1/1:0,1:1:3:32,3,0	1/1:0,2:2:6:59,6,0	1/1:0,2:2:3:32,3,0	1/1:0,3:3:9:94,9,0	0/1:2,4:6:42:82,0,42	1/1:0,2:2:6:63,6,0	1/1:0,2:2:6:55,6,0	./.:.:.:.:.	./.:.:.:.:.	1/1:0,1:1:3:34,3,0	0/0:1,0:1:3:0,3,31	1/1:0,1:1:3:32,3,0	0/0:2,0:2:6:0,6,59	1/1:0,2:2:6:66,6,0	1/1:0,1:1:3:34,3,0	0/0:1,0:1:3:0,3,32	0/0:4,0:4:12:0,12,122	1/1:0,2:2:3:32,3,0	1/1:0,1:1:3:32,3,0	0/0:3,0:4:9:0,9,92	./.:.:.:.:.	./.:.:.:.:.	0/0:3,1:4:9:0,9,92	./.:.:.:.:.	1/1:0,4:4:9:95,9,0	1/1:0,6:6:18:185,18,0	1/1:0,3:3:9:97,9,0	1/1:0,3:3:6:63,6,0	1/1:0,4:4:12:122,12,0	./.:.:.:.:.	1/1:0,7:7:21:211,21,0	1/1:0,4:4:9:99,9,0	1/1:0,5:5:15:154,15,0	./.:.:.:.:.	1/1:0,3:3:9:98,9,0	1/1:0,1:1:3:29,3,0	1/1:0,2:2:6:63,6,0	./.:.:.:.:.	0/0:1,0:1:3:0,3,32	1/1:0,2:2:6:65,6,0	1/1:0,3:3:9:96,9,0	1/1:0,1:1:3:32,3,0	1/1:0,2:2:3:45,3,0	./.:.:.:.:.	./.:.:.:.:.	1/1:0,4:4:12:128,12,0	./.:.:.:.:.	1/1:0,5:5:15:157,15,0	0/0:30,0:30:90:0,90,1012
chr1	40016320	.	C	G	1184.84	.	AC=20;AF=0.088;AN=228;BaseQRankSum=-0.175;DP=591;Dels=0.00;FS=4.441;HaplotypeScore=0.0315;InbreedingCoeff=0.4199;MLEAC=18;MLEAF=0.079;MQ=59.74;MQ0=1;MQRankSum=0.202;QD=23.70;ReadPosRankSum=-0.692	GT:AD:DP:GQ:PL	0/0:29,0:29:87:0,87,956	0/0:21,0:21:60:0,60,651	0/0:8,0:8:24:0,24,255	0/0:24,0:24:72:0,72,754	0/0:17,0:17:51:0,51,538	0/0:3,0:3:9:0,9,96	0/0:5,0:5:15:0,15,162	0/0:1,0:1:3:0,3,34	0/0:3,0:3:9:0,9,99	0/0:7,0:7:21:0,21,215	0/0:2,0:2:6:0,6,67	0/1:3,5:8:74:134,0,74	0/0:14,0:14:36:0,36,400	./.:.:.:.:.	0/0:19,0:19:51:0,51,561	0/0:15,0:15:42:0,42,455	0/0:8,0:8:24:0,24,256	./.:.:.:.:.	0/0:2,0:2:6:0,6,61	./.:.:.:.:.	0/0:1,0:1:3:0,3,32	0/0:8,0:8:21:0,21,230	0/0:4,0:4:12:0,12,126	0/0:16,0:16:39:0,39,450	0/0:1,0:1:3:0,3,34	0/0:9,0:9:27:0,27,285	0/0:9,0:9:24:0,24,267	0/0:1,0:1:3:0,3,31	./.:.:.:.:.	0/0:6,0:6:18:0,18,193	0/0:3,0:3:9:0,9,96	0/0:6,0:6:18:0,18,199	0/0:6,0:6:15:0,15,169	0/0:1,0:1:3:0,3,34	0/0:16,1:17:48:0,48,502	./.:.:.:.:.	0/0:7,0:7:21:0,21,221	0/0:5,0:5:12:0,12,147	0/0:5,0:5:15:0,15,159	0/0:2,0:2:6:0,6,68	0/0:1,0:1:3:0,3,32	0/0:6,0:6:18:0,18,184	0/0:10,0:10:30:0,30,315	1/1:0,7:7:21:225,21,0	1/1:0,6:6:18:189,18,0	0/0:7,0:7:21:0,21,225	0/0:5,0:5:15:0,15,159	0/0:5,0:5:15:0,15,160	0/0:3,0:3:9:0,9,90	0/0:6,0:6:18:0,18,189	0/0:2,0:2:6:0,6,62	./.:.:.:.:.	./.:.:.:.:.	0/0:1,0:1:3:0,3,32	1/1:0,10:10:30:316,30,0	./.:.:.:.:.	0/0:5,0:5:15:0,15,156	0/0:3,0:3:9:0,9,93	0/0:3,0:3:9:0,9,99	0/0:4,0:4:12:0,12,122	0/0:4,0:4:12:0,12,121	0/0:2,0:2:6:0,6,63	0/0:3,0:3:9:0,9,97	0/0:2,0:2:6:0,6,61	0/0:12,0:12:36:0,36,396	0/0:2,0:2:6:0,6,65	0/0:1,0:1:3:0,3,31	0/0:9,0:9:27:0,27,281	0/0:1,0:1:3:0,3,32	0/0:3,0:3:9:0,9,95	0/0:3,0:3:9:0,9,92	./.:.:.:.:.	1/1:0,4:4:12:127,12,0	1/1:0,1:1:3:34,3,0	1/1:0,1:1:3:33,3,0	0/0:4,0:4:12:0,12,126	./.:.:.:.:.	./.:.:.:.:.	./.:.:.:.:.	0/0:2,0:2:6:0,6,64	0/0:4,0:4:12:0,12,123	0/0:2,0:2:6:0,6,69	0/0:1,0:1:3:0,3,31	0/0:4,0:4:12:0,12,128	0/0:4,0:4:12:0,12,124	0/0:2,0:2:6:0,6,65	0/0:6,0:6:15:0,15,171	0/0:1,0:1:3:0,3,32	0/0:4,0:4:12:0,12,125	0/0:3,0:3:9:0,9,97	0/0:1,0:1:3:0,3,34	0/0:4,0:4:12:0,12,125	0/0:1,0:1:3:0,3,31	./.:.:.:.:.	0/0:1,0:1:3:0,3,32	0/0:3,0:3:9:0,9,92	0/0:3,0:3:9:0,9,97	0/0:2,0:2:6:0,6,66	0/0:5,0:5:15:0,15,159	./.:.:.:.:.	0/0:3,0:3:9:0,9,98	0/0:3,0:3:9:0,9,98	0/0:2,0:2:6:0,6,63	0/0:1,0:1:3:0,3,34	./.:.:.:.:.	0/0:4,0:4:12:0,12,124	0/0:2,0:2:6:0,6,60	0/0:3,0:3:9:0,9,89	./.:.:.:.:.	./.:.:.:.:.	0/0:6,0:6:18:0,18,188	./.:.:.:.:.	0/0:7,0:7:21:0,21,225	0/0:4,0:4:12:0,12,130	0/0:5,0:5:15:0,15,156	0/0:3,0:3:9:0,9,99	0/0:3,0:3:9:0,9,94	0/0:4,0:4:12:0,12,118	1/1:0,3:3:9:91,9,0	./.:.:.:.:.	1/1:0,7:7:21:221,21,0	0/1:1,1:2:25:25,0,26	0/0:4,0:4:12:0,12,128	0/0:1,0:1:3:0,3,32	0/0:3,0:3:9:0,9,90	0/0:2,0:2:6:0,6,63	0/0:4,0:4:12:0,12,128	1/1:0,1:1:3:32,3,0	0/0:3,0:3:9:0,9,93	./.:.:.:.:.	0/0:2,0:2:3:0,3,45	./.:.:.:.:.	0/0:4,0:4:6:0,6,89	0/0:2,0:2:3:0,3,45	./.:.:.:.:.	./.:.:.:.:.	0/0:21,0:21:63:0,63,712
chr1	40019763	.	T	G	6632.02	.	AC=55;AF=0.208;AN=264;BaseQRankSum=-0.672;DP=1002;Dels=0.00;FS=7.573;HaplotypeScore=0.0814;InbreedingCoeff=0.7108;MLEAC=52;MLEAF=0.197;MQ=59.39;MQ0=0;MQRankSum=-0.411;QD=26.96;ReadPosRankSum=0.053	GT:AD:DP:GQ:PL	1/1:0,62:62:99:1958,186,0	0/0:23,0:23:69:0,69,704	0/0:14,0:14:42:0,42,404	0/0:38,0:38:99:0,114,1160	0/0:10,0:10:30:0,30,311	1/1:0,18:18:51:520,51,0	0/0:14,0:14:42:0,42,420	0/0:8,0:8:24:0,24,256	0/0:2,0:2:6:0,6,61	0/0:23,0:23:69:0,69,709	0/0:4,0:4:12:0,12,127	0/0:21,0:21:57:0,57,626	0/0:16,0:16:48:0,48,486	0/0:3,0:3:9:0,9,96	0/0:21,0:21:63:0,63,654	0/0:20,0:20:57:0,57,588	0/0:12,0:12:36:0,36,371	1/1:0,2:2:6:65,6,0	1/1:0,7:7:21:211,21,0	0/0:8,0:8:24:0,24,243	1/1:0,4:4:12:130,12,0	0/0:18,0:18:48:0,48,512	1/1:0,17:17:42:467,42,0	0/0:17,0:17:51:0,51,520	0/0:2,0:2:6:0,6,67	0/0:20,0:20:60:0,60,592	0/0:8,0:8:21:0,21,214	0/0:6,0:6:18:0,18,186	0/0:7,0:7:21:0,21,226	0/0:18,0:18:45:0,45,499	0/0:5,0:5:15:0,15,159	0/0:4,0:4:12:0,12,131	0/0:30,0:30:90:0,90,914	0/0:4,0:4:12:0,12,126	0/0:15,0:15:45:0,45,460	1/1:0,8:8:24:263,24,0	1/1:0,11:11:33:346,33,0	0/1:6,3:9:65:65,0,153	1/1:0,17:17:51:508,51,0	0/1:1,6:7:12:172,0,12	0/1:3,1:4:20:20,0,83	0/0:11,0:11:33:0,33,338	1/1:0,16:16:42:458,42,0	0/0:20,0:20:57:0,57,598	0/0:18,0:18:54:0,54,560	0/0:19,0:19:54:0,54,572	0/0:6,0:6:18:0,18,186	0/0:2,0:2:6:0,6,65	0/0:4,0:4:9:0,9,107	0/0:7,0:7:18:0,18,196	0/0:1,0:1:3:0,3,28	0/0:2,0:2:6:0,6,62	0/0:6,0:6:18:0,18,184	0/0:1,0:1:3:0,3,32	0/0:4,0:4:12:0,12,122	0/0:3,0:3:9:0,9,92	0/0:2,0:2:6:0,6,61	0/0:6,0:6:15:0,15,168	0/0:1,0:1:3:0,3,31	0/0:4,0:4:12:0,12,123	0/0:3,0:3:9:0,9,90	0/0:2,0:2:6:0,6,61	0/0:4,0:4:12:0,12,127	0/0:5,0:5:12:0,12,135	0/0:10,0:10:30:0,30,302	0/0:8,0:8:24:0,24,244	0/0:2,0:2:6:0,6,61	0/0:9,0:9:27:0,27,275	0/0:2,0:2:6:0,6,63	0/0:4,0:4:12:0,12,126	0/0:2,0:2:6:0,6,61	1/1:0,4:4:9:102,9,0	0/0:1,0:1:3:0,3,28	0/0:6,0:6:15:0,15,173	0/0:3,0:3:9:0,9,89	0/0:2,0:2:6:0,6,62	0/0:4,0:4:12:0,12,128	1/1:0,5:5:15:150,15,0	0/0:5,0:5:15:0,15,153	./.:.:.:.:.	0/0:5,0:5:15:0,15,151	0/0:1,0:1:3:0,3,31	0/0:7,0:7:21:0,21,227	0/0:5,0:5:15:0,15,160	1/1:0,2:2:6:61,6,0	0/0:7,0:7:21:0,21,224	0/0:6,0:6:18:0,18,181	0/0:6,0:6:18:0,18,184	0/0:13,0:13:39:0,39,385	0/0:6,0:6:18:0,18,195	0/0:3,0:3:9:0,9,94	0/0:3,0:3:9:0,9,92	0/0:3,0:3:9:0,9,92	0/0:2,0:2:6:0,6,63	0/0:3,0:3:9:0,9,92	0/0:3,0:3:9:0,9,91	0/0:5,0:5:15:0,15,162	0/0:3,0:3:9:0,9,89	0/0:1,0:1:3:0,3,32	0/0:3,0:3:9:0,9,94	0/0:5,0:5:12:0,12,128	0/0:2,0:2:6:0,6,61	0/0:1,0:1:3:0,3,30	0/0:4,0:4:12:0,12,122	0/0:3,0:3:6:0,6,77	1/1:0,5:5:15:148,15,0	1/1:0,7:7:21:225,21,0	0/0:9,0:9:27:0,27,279	1/1:0,1:1:3:35,3,0	0/0:4,0:4:12:0,12,110	0/0:4,0:4:12:0,12,120	1/1:0,1:1:3:35,3,0	1/1:0,3:3:9:92,9,0	0/0:4,0:4:12:0,12,122	1/1:0,8:8:24:253,24,0	0/0:3,0:3:9:0,9,92	0/0:4,0:4:12:0,12,126	1/1:0,3:3:9:90,9,0	0/0:4,0:4:12:0,12,122	1/1:0,2:2:6:65,6,0	0/0:7,0:7:21:0,21,215	0/0:5,0:5:15:0,15,146	1/1:0,3:3:9:91,9,0	1/1:0,8:8:24:252,24,0	1/1:0,3:3:9:88,9,0	1/1:0,5:5:15:156,15,0	0/0:4,0:4:12:0,12,122	0/0:3,0:3:9:0,9,92	1/1:0,4:4:12:120,12,0	./.:.:.:.:.	./.:.:.:.:.	0/0:4,0:4:6:0,6,89	./.:.:.:.:.	0/0:2,0:2:6:0,6,60	0/0:2,0:2:3:0,3,45	./.:.:.:.:.	0/0:17,0:17:51:0,51,577
chr1	40020013	.	G	C	1183.93	.	AC=16;AF=0.061;AN=264;BaseQRankSum=3.225;DP=1013;Dels=0.00;FS=5.356;HaplotypeScore=0.1133;InbreedingCoeff=0.4467;MLEAC=14;MLEAF=0.053;MQ=59.52;MQ0=0;MQRankSum=-0.053;QD=20.07;ReadPosRankSum=-1.560	GT:AD:DP:GQ:PL	0/0:69,0:69:99:0,207,2176	0/0:20,0:20:57:0,57,615	0/0:22,0:22:63:0,63,646	0/0:47,0:47:99:0,141,1438	0/0:9,0:9:27:0,27,281	0/0:16,0:16:42:0,42,465	1/1:0,9:9:27:290,27,0	0/0:7,0:7:21:0,21,222	0/0:3,0:3:9:0,9,98	0/0:20,0:20:51:0,51,581	0/0:2,0:2:6:0,6,64	0/0:16,0:16:48:0,48,513	0/0:11,0:11:33:0,33,350	0/0:4,0:4:12:0,12,128	0/0:23,0:23:69:0,69,726	0/0:20,0:20:60:0,60,627	0/0:18,0:18:54:0,54,559	0/0:5,0:5:15:0,15,161	0/0:14,0:14:36:0,36,398	0/0:8,0:8:24:0,24,247	0/0:4,0:4:12:0,12,133	0/0:16,0:16:48:0,48,505	0/0:12,0:12:36:0,36,370	0/0:28,0:28:81:0,81,860	1/1:0,2:2:6:61,6,0	0/0:20,0:20:60:0,60,620	0/0:14,0:14:42:0,42,445	0/0:6,0:6:18:0,18,197	0/1:6,1:7:8:8,0,174	0/0:21,0:21:63:0,63,651	0/0:1,0:1:3:0,3,32	0/0:7,0:7:21:0,21,216	0/0:20,0:20:54:0,54,583	0/1:6,1:7:11:11,0,176	0/0:14,0:14:39:0,39,407	0/0:2,0:2:6:0,6,63	0/0:12,0:12:36:0,36,376	0/0:10,0:10:30:0,30,308	0/0:15,0:15:45:0,45,454	0/0:2,0:2:6:0,6,69	0/0:7,0:7:21:0,21,226	0/0:9,0:9:27:0,27,280	0/0:9,0:9:27:0,27,281	0/0:8,0:9:24:0,24,250	0/0:12,0:12:36:0,36,379	0/0:15,0:15:45:0,45,471	0/0:8,0:8:21:0,21,233	0/0:3,0:3:9:0,9,94	./.:.:.:.:.	0/0:9,0:9:27:0,27,289	0/0:2,0:2:6:0,6,59	0/0:3,0:3:9:0,9,96	0/0:2,0:2:6:0,6,62	0/0:1,0:1:3:0,3,31	0/0:8,0:8:21:0,21,231	0/0:3,0:3:9:0,9,95	0/0:7,0:7:18:0,18,199	0/0:6,0:6:18:0,18,189	0/0:3,0:3:9:0,9,92	0/0:7,0:7:21:0,21,221	0/0:1,0:1:3:0,3,32	0/0:5,0:5:12:0,12,141	0/0:8,0:8:24:0,24,250	0/0:7,0:7:18:0,18,202	0/0:9,0:9:27:0,27,281	0/0:4,0:4:12:0,12,129	0/0:3,0:3:9:0,9,94	0/0:7,0:7:21:0,21,216	0/0:11,0:11:33:0,33,342	0/0:5,0:5:15:0,15,155	0/0:3,0:3:9:0,9,98	0/0:1,0:1:3:0,3,31	0/0:5,0:5:15:0,15,161	0/0:4,0:4:12:0,12,126	0/0:2,0:2:3:0,3,31	0/0:6,0:6:18:0,18,189	0/0:1,0:1:3:0,3,31	0/0:4,0:4:9:0,9,91	0/0:4,0:4:12:0,12,122	0/0:3,0:3:9:0,9,91	0/0:4,0:4:12:0,12,116	./.:.:.:.:.	0/0:2,0:2:6:0,6,58	0/0:6,0:6:18:0,18,189	0/0:2,0:2:6:0,6,63	1/1:0,6:6:18:199,18,0	0/0:1,0:1:3:0,3,32	1/1:0,8:8:24:261,24,0	0/0:3,0:3:9:0,9,95	0/0:4,0:4:12:0,12,130	0/0:3,0:3:9:0,9,91	0/0:3,0:3:9:0,9,94	0/0:1,0:1:3:0,3,31	0/0:2,0:2:6:0,6,65	0/0:1,0:1:3:0,3,31	0/0:3,0:3:9:0,9,95	0/0:5,0:5:15:0,15,153	0/0:1,0:1:3:0,3,30	0/0:7,0:7:21:0,21,214	0/0:3,0:3:9:0,9,93	1/1:0,10:10:30:311,30,0	0/0:3,0:3:9:0,9,96	0/0:5,0:5:15:0,15,162	0/0:2,0:2:6:0,6,66	0/0:1,0:1:3:0,3,30	0/0:1,0:1:3:0,3,31	0/0:2,0:2:6:0,6,65	0/0:10,0:10:30:0,30,310	0/0:4,0:4:12:0,12,115	1/1:0,4:4:12:123,12,0	1/1:0,6:6:15:154,15,0	0/0:4,0:4:12:0,12,124	0/0:8,0:8:24:0,24,250	0/0:7,0:7:21:0,21,214	0/0:8,0:8:21:0,21,235	0/0:4,0:4:12:0,12,123	0/0:7,0:7:21:0,21,224	0/0:11,0:11:33:0,33,337	0/0:4,0:4:12:0,12,127	./.:.:.:.:.	0/0:1,0:1:3:0,3,31	0/0:7,0:7:21:0,21,219	0/0:3,0:3:9:0,9,97	0/0:5,0:5:15:0,15,159	0/0:2,0:2:6:0,6,61	0/0:7,0:7:21:0,21,220	0/0:1,0:1:3:0,3,33	0/0:3,0:3:9:0,9,96	0/0:1,0:1:3:0,3,32	./.:.:.:.:.	./.:.:.:.:.	0/0:4,0:4:6:0,6,89	0/0:6,0:6:9:0,9,134	0/0:2,0:2:6:0,6,58	0/0:4,0:4:6:0,6,89	0/0:3,0:3:6:0,6,77	0/0:19,0:19:57:0,57,642
chr1	40020590	.	G	T	10936.3	.	AC=114;AF=0.438;AN=260;BaseQRankSum=2.205;DP=928;Dels=0.00;FS=6.918;HaplotypeScore=0.0335;InbreedingCoeff=0.7572;MLEAC=111;MLEAF=0.427;MQ=59.75;MQ0=0;MQRankSum=0.484;QD=28.19;ReadPosRankSum=-2.938	GT:AD:DP:GQ:PL	0/0:45,0:45:99:0,135,1420	0/0:15,0:15:45:0,45,467	0/0:15,0:15:45:0,45,453	1/1:0,51:51:99:1591,153,0	1/1:0,12:12:33:362,33,0	0/0:11,0:11:33:0,33,335	0/0:17,0:17:51:0,51,522	1/1:0,2:2:6:63,6,0	1/1:0,3:3:9:92,9,0	1/1:0,14:14:42:442,42,0	1/1:0,4:4:12:126,12,0	0/0:13,0:13:39:0,39,401	1/1:0,15:15:45:452,45,0	1/1:0,2:2:6:63,6,0	1/1:0,9:9:27:275,27,0	1/1:0,32:32:96:985,96,0	1/1:0,17:17:51:548,51,0	1/1:0,1:1:3:32,3,0	0/0:4,0:4:12:0,12,118	0/0:3,0:3:9:0,9,87	0/0:2,0:2:6:0,6,69	0/0:21,0:21:63:0,63,672	0/0:11,0:11:33:0,33,347	0/0:20,0:20:57:0,57,609	0/0:1,0:1:3:0,3,29	0/0:20,0:20:60:0,60,637	1/1:0,13:13:39:409,39,0	1/1:0,5:5:15:156,15,0	1/1:0,1:1:3:32,3,0	1/1:0,13:13:39:412,39,0	1/1:0,10:10:30:301,30,0	1/1:0,4:4:12:129,12,0	1/1:0,10:10:30:319,30,0	1/1:0,3:3:9:97,9,0	0/0:14,0:14:42:0,42,435	0/0:7,0:7:21:0,21,216	0/0:15,0:15:45:0,45,467	0/1:2,3:5:41:78,0,41	0/0:6,0:6:18:0,18,181	0/1:6,2:8:40:40,0,172	1/1:0,6:6:18:192,18,0	1/1:0,12:12:36:380,36,0	0/0:13,0:13:39:0,39,406	0/0:15,0:15:45:0,45,476	0/0:18,0:18:54:0,54,563	0/0:19,0:19:57:0,57,579	0/0:14,0:14:42:0,42,429	0/0:3,0:3:9:0,9,100	1/1:0,3:3:9:95,9,0	1/1:0,2:2:6:65,6,0	1/1:0,1:1:3:32,3,0	1/1:0,2:2:6:63,6,0	1/1:0,3:3:9:96,9,0	1/1:0,5:5:15:172,15,0	0/0:4,0:4:12:0,12,122	1/1:0,8:8:24:240,24,0	0/0:4,0:4:12:0,12,126	0/0:2,0:2:6:0,6,58	1/1:0,3:3:9:98,9,0	0/0:6,0:6:18:0,18,182	1/1:0,4:4:12:134,12,0	1/1:0,3:3:9:95,9,0	1/1:0,4:4:12:122,12,0	1/1:0,4:4:12:133,12,0	1/1:0,7:7:21:201,21,0	1/1:0,5:5:15:158,15,0	1/1:0,8:8:24:249,24,0	1/1:0,6:6:18:185,18,0	1/1:0,5:5:15:164,15,0	0/0:2,0:2:6:0,6,61	./.:.:.:.:.	./.:.:.:.:.	0/0:2,0:2:6:0,6,59	0/0:3,0:3:9:0,9,95	0/0:2,0:2:6:0,6,63	0/0:5,0:5:15:0,15,165	0/0:2,0:2:6:0,6,67	0/0:4,0:4:12:0,12,131	./.:.:.:.:.	0/0:4,0:4:12:0,12,132	./.:.:.:.:.	0/0:2,0:2:6:0,6,63	0/0:5,0:5:15:0,15,153	0/0:4,0:4:12:0,12,126	0/0:2,0:2:6:0,6,61	0/0:8,0:8:24:0,24,252	1/1:0,5:5:15:153,15,0	0/0:5,0:5:15:0,15,162	1/1:0,6:6:18:185,18,0	1/1:0,6:6:18:192,18,0	1/1:0,1:1:3:32,3,0	1/1:0,1:1:3:31,3,0	1/1:0,2:2:6:62,6,0	1/1:0,1:1:3:31,3,0	./.:.:.:.:.	1/1:0,6:6:18:188,18,0	1/1:0,9:9:27:286,27,0	1/1:0,3:3:9:94,9,0	./.:.:.:.:.	1/1:0,3:3:9:94,9,0	0/0:9,0:9:27:0,27,285	1/1:0,1:1:3:31,3,0	1/1:0,4:4:12:128,12,0	0/0:3,0:3:9:0,9,92	0/0:1,0:1:3:0,3,33	0/0:7,0:7:21:0,21,210	0/0:4,0:4:12:0,12,122	0/0:5,0:5:15:0,15,141	0/1:3,2:5:45:45,0,82	0/0:2,0:2:6:0,6,63	0/0:6,0:6:18:0,18,180	0/1:3,2:5:45:45,0,83	0/0:5,0:5:15:0,15,159	1/1:0,1:1:3:31,3,0	0/0:4,0:4:12:0,12,124	1/1:0,2:2:3:32,3,0	1/1:0,2:2:6:65,6,0	0/0:3,0:3:9:0,9,91	0/0:3,0:3:9:0,9,97	0/0:7,0:7:21:0,21,222	0/0:6,0:6:18:0,18,187	0/0:1,0:1:3:0,3,32	0/0:4,0:4:12:0,12,123	./.:.:.:.:.	0/0:5,0:5:15:0,15,152	0/0:4,0:4:12:0,12,124	0/0:4,0:4:12:0,12,128	0/0:2,0:2:6:0,6,64	0/0:3,0:3:9:0,9,95	0/0:8,0:8:12:0,12,179	0/0:2,0:2:3:0,3,45	0/0:8,0:8:18:0,18,199	0/0:2,0:2:3:0,3,45	0/0:14,0:14:27:0,27,349	0/0:6,0:6:15:0,15,171	0/0:2,0:2:3:0,3,45	0/0:22,0:22:66:0,66,727
chr1	40020592	.	A	C	10218.9	.	AC=114;AF=0.442;AN=258;BaseQRankSum=-4.012;DP=931;Dels=0.00;FS=5.047;HaplotypeScore=0.0437;InbreedingCoeff=0.7604;MLEAC=102;MLEAF=0.395;MQ=59.75;MQ0=0;MQRankSum=0.916;QD=26.68;ReadPosRankSum=-2.436	GT:AD:DP:GQ:PL	0/0:45,0:45:99:0,135,1438	0/0:15,0:15:45:0,45,482	0/0:15,0:15:45:0,45,473	1/1:0,52:52:99:1573,156,0	1/1:0,11:11:27:295,27,0	0/0:10,0:10:30:0,30,313	0/0:16,0:16:48:0,48,500	1/1:0,2:2:6:65,6,0	1/1:0,3:3:9:95,9,0	1/1:0,14:14:42:428,42,0	1/1:0,4:4:12:122,12,0	0/0:12,0:12:36:0,36,381	1/1:0,15:15:45:459,45,0	1/1:0,2:2:6:61,6,0	1/1:0,10:10:30:306,30,0	1/1:0,32:32:96:969,96,0	1/1:0,17:17:51:529,51,0	1/1:0,1:1:3:32,3,0	0/0:4,0:4:12:0,12,120	0/0:3,0:3:9:0,9,89	0/0:2,0:2:6:0,6,68	0/0:21,0:21:63:0,63,673	0/0:11,0:11:33:0,33,343	0/0:20,0:20:57:0,57,618	0/0:1,0:1:3:0,3,30	0/0:19,0:19:57:0,57,599	1/1:0,13:13:39:397,39,0	1/1:0,4:4:12:117,12,0	1/1:0,1:1:3:30,3,0	1/1:0,12:12:36:374,36,0	1/1:0,9:9:24:250,24,0	1/1:0,3:3:9:92,9,0	1/1:0,10:10:30:307,30,0	1/1:0,2:2:6:68,6,0	0/0:14,0:14:42:0,42,448	0/0:7,0:7:21:0,21,216	0/0:16,0:16:48:0,48,496	0/1:2,4:6:45:98,0,45	0/0:6,0:6:18:0,18,188	0/1:6,2:8:39:39,0,145	1/1:0,5:5:15:154,15,0	1/1:0,12:12:36:362,36,0	0/0:13,0:13:39:0,39,410	0/0:15,0:15:45:0,45,482	0/0:18,0:18:54:0,54,570	0/0:22,0:22:63:0,63,665	0/0:16,0:16:48:0,48,498	0/0:3,0:3:9:0,9,99	1/1:0,3:3:9:94,9,0	1/1:0,2:2:6:59,6,0	1/1:0,1:1:3:30,3,0	1/1:0,2:2:6:59,6,0	1/1:0,3:3:9:92,9,0	1/1:0,5:5:15:159,15,0	0/0:4,0:4:12:0,12,124	1/1:0,8:8:24:233,24,0	0/0:4,0:4:12:0,12,124	0/0:2,0:2:6:0,6,60	1/1:0,3:3:9:94,9,0	0/0:6,0:6:18:0,18,187	1/1:0,4:4:12:125,12,0	1/1:0,4:4:12:119,12,0	1/1:0,4:4:12:120,12,0	1/1:0,4:4:12:121,12,0	1/1:0,8:8:24:237,24,0	1/1:0,5:5:15:159,15,0	1/1:0,8:8:24:241,24,0	1/1:0,5:5:15:157,15,0	1/1:0,5:5:15:154,15,0	0/0:2,0:2:6:0,6,61	./.:.:.:.:.	./.:.:.:.:.	0/0:2,0:2:6:0,6,62	0/0:3,0:3:9:0,9,97	0/0:2,0:2:6:0,6,65	0/0:5,0:5:15:0,15,160	0/0:3,0:3:9:0,9,95	0/0:5,0:5:15:0,15,149	./.:.:.:.:.	0/0:5,0:5:15:0,15,160	./.:.:.:.:.	0/0:2,0:2:6:0,6,63	0/0:4,0:4:12:0,12,129	0/0:4,0:4:12:0,12,127	0/0:2,0:2:6:0,6,59	0/0:9,0:10:27:0,27,277	1/1:0,5:5:15:148,15,0	0/0:5,0:5:15:0,15,159	1/1:0,6:6:18:185,18,0	1/1:0,5:5:15:158,15,0	1/1:0,1:1:3:32,3,0	1/1:0,1:1:3:30,3,0	1/1:0,1:1:3:32,3,0	1/1:0,1:1:3:30,3,0	./.:.:.:.:.	1/1:0,6:6:18:187,18,0	1/1:0,9:9:27:272,27,0	1/1:0,3:3:9:87,9,0	./.:.:.:.:.	1/1:0,3:3:9:93,9,0	0/0:9,0:9:27:0,27,280	1/1:0,1:1:3:32,3,0	1/1:0,4:4:12:122,12,0	0/0:3,0:3:9:0,9,92	0/0:1,0:1:3:0,3,33	0/0:7,0:7:21:0,21,217	0/0:4,0:4:12:0,12,126	0/0:4,0:4:12:0,12,122	0/1:3,2:5:43:43,0,81	0/0:2,0:2:6:0,6,67	0/0:6,0:6:18:0,18,180	0/1:3,2:5:45:45,0,83	0/0:5,0:5:15:0,15,160	1/1:0,1:1:3:29,3,0	0/0:4,0:4:12:0,12,131	1/1:0,2:2:6:62,6,0	1/1:0,2:2:6:62,6,0	0/0:3,0:3:9:0,9,94	0/0:3,0:3:9:0,9,97	0/0:7,0:7:21:0,21,219	0/0:7,0:7:21:0,21,216	./.:.:.:.:.	0/0:4,0:4:12:0,12,128	./.:.:.:.:.	0/0:6,0:6:18:0,18,189	0/0:4,0:4:12:0,12,124	0/0:5,0:5:15:0,15,159	0/0:2,0:2:6:0,6,64	0/0:3,0:3:9:0,9,95	0/0:8,0:8:12:0,12,179	0/0:2,0:2:3:0,3,45	0/0:8,0:8:18:0,18,193	0/0:2,0:2:3:0,3,45	0/0:14,0:14:27:0,27,336	0/0:6,0:6:15:0,15,172	0/0:2,0:2:3:0,3,45	0/0:22,0:22:66:0,66,744
chr1	40022166	.	G	A	471.49	.	AC=16;AF=0.066;AN=244;BaseQRankSum=-0.633;DP=997;Dels=0.00;FS=0.000;HaplotypeScore=0.1389;InbreedingCoeff=0.4108;MLEAC=11;MLEAF=0.045;MQ=59.81;MQ0=0;MQRankSum=2.423;QD=19.65;ReadPosRankSum=-0.503	GT:AD:DP:GQ:PL	0/0:57,0:57:99:0,171,1795	0/0:23,0:23:69:0,69,726	0/0:18,0:18:54:0,54,576	0/0:37,0:37:99:0,111,1167	0/0:15,0:15:45:0,45,463	0/0:19,0:19:51:0,51,565	0/0:18,0:18:54:0,54,571	0/0:4,0:4:12:0,12,131	0/0:1,0:1:3:0,3,35	0/0:16,0:16:48:0,48,511	./.:.:.:.:.	0/0:8,0:8:24:0,24,256	0/0:13,0:13:39:0,39,414	./.:.:.:.:.	0/0:19,0:19:51:0,51,570	0/0:20,0:20:60:0,60,631	0/0:17,0:17:45:0,45,502	./.:.:.:.:.	0/0:9,0:9:27:0,27,280	0/0:7,0:7:18:0,18,201	0/0:1,0:1:3:0,3,32	0/0:24,0:24:57:0,57,671	0/0:22,0:23:51:0,51,614	0/0:19,0:19:45:0,45,537	0/0:5,0:5:15:0,15,161	0/0:22,0:22:63:0,63,684	1/1:0,9:9:27:275,27,0	0/0:8,0:8:24:0,24,260	0/0:1,0:1:3:0,3,32	0/0:23,0:23:66:0,66,710	0/0:2,0:2:6:0,6,66	0/0:8,0:8:24:0,24,250	0/0:17,0:17:51:0,51,532	0/0:4,0:4:12:0,12,134	0/0:21,0:21:54:0,54,603	0/0:6,0:6:18:0,18,191	0/0:23,0:23:60:0,60,687	0/0:5,0:5:15:0,15,162	0/0:19,0:19:48:0,48,552	0/0:1,0:1:3:0,3,34	./.:.:.:.:.	0/0:14,0:14:39:0,39,433	0/0:16,0:16:42:0,42,469	0/0:26,0:26:75:0,75,804	0/0:15,0:15:45:0,45,455	0/0:20,0:20:54:0,54,602	0/0:12,0:12:36:0,36,379	0/0:3,0:3:9:0,9,95	1/1:0,2:2:6:63,6,0	0/0:6,0:6:18:0,18,183	0/0:3,0:3:9:0,9,97	0/0:3,0:3:6:0,6,75	0/0:4,0:4:12:0,12,120	1/1:0,1:1:3:32,3,0	0/0:9,0:9:27:0,27,282	1/1:0,3:3:9:92,9,0	0/0:2,0:2:6:0,6,63	0/0:7,0:7:21:0,21,223	./.:.:.:.:.	0/0:3,0:3:9:0,9,98	0/0:2,0:2:3:0,3,45	0/0:5,0:5:15:0,15,168	0/0:14,0:14:42:0,42,438	./.:.:.:.:.	./.:.:.:.:.	0/0:8,0:8:24:0,24,253	1/1:0,3:3:9:92,9,0	0/0:9,0:9:24:0,24,270	0/0:4,0:4:12:0,12,126	./.:.:.:.:.	0/0:1,0:1:3:0,3,32	0/0:4,0:4:12:0,12,124	0/0:7,0:7:18:0,18,197	0/0:1,0:1:3:0,3,30	0/0:4,0:4:12:0,12,122	0/0:1,0:1:3:0,3,31	0/0:1,0:1:3:0,3,31	0/0:7,0:7:21:0,21,220	./.:.:.:.:.	0/0:1,0:1:3:0,3,32	./.:.:.:.:.	./.:.:.:.:.	0/0:5,0:5:15:0,15,157	0/0:3,0:3:9:0,9,95	0/0:9,0:9:27:0,27,279	0/0:4,0:4:12:0,12,127	0/0:5,0:5:15:0,15,156	0/0:6,0:6:18:0,18,189	0/0:7,0:7:21:0,21,216	0/0:6,0:6:18:0,18,183	0/0:2,0:2:6:0,6,61	0/0:3,0:3:9:0,9,97	0/0:1,0:1:3:0,3,32	./.:.:.:.:.	0/0:3,0:3:9:0,9,89	0/0:6,0:6:18:0,18,185	1/1:0,1:1:3:32,3,0	./.:.:.:.:.	1/1:0,1:1:3:30,3,0	0/0:2,0:2:6:0,6,65	0/0:4,0:4:12:0,12,116	0/0:2,0:2:6:0,6,64	0/0:4,0:4:12:0,12,130	0/0:8,0:8:24:0,24,246	0/0:4,0:4:12:0,12,125	0/0:7,0:7:18:0,18,199	0/0:9,0:9:27:0,27,288	0/0:4,0:4:12:0,12,128	0/1:1,1:2:24:24,0,28	0/0:4,0:4:9:0,9,108	0/0:3,0:3:9:0,9,91	0/1:1,1:2:26:26,0,29	0/0:4,0:4:12:0,12,129	0/0:2,0:2:6:0,6,61	0/0:5,0:5:15:0,15,149	0/0:4,0:4:12:0,12,126	0/0:3,0:3:9:0,9,95	0/0:3,0:3:9:0,9,92	0/0:1,0:1:3:0,3,32	0/0:4,0:4:12:0,12,126	0/0:3,0:3:9:0,9,95	0/0:4,0:4:12:0,12,123	0/0:7,0:7:18:0,18,206	0/0:5,0:5:15:0,15,150	0/0:4,0:4:12:0,12,128	0/0:5,0:5:15:0,15,153	0/0:3,0:3:9:0,9,98	0/0:8,0:8:24:0,24,255	0/0:4,0:4:12:0,12,127	0/0:2,0:2:3:0,3,45	0/0:3,0:3:6:0,6,76	./.:.:.:.:.	0/0:7,0:7:12:0,12,166	0/0:4,0:4:9:0,9,107	0/0:2,0:2:3:0,3,45	./.:.:.:.:.	0/0:30,0:30:90:0,90,1020
chr1	40023353	.	C	A	8378.36	.	AC=50;AF=0.191;AN=262;BaseQRankSum=-7.994;DP=1232;Dels=0.00;FS=0.283;HaplotypeScore=0.0943;InbreedingCoeff=0.6751;MLEAC=49;MLEAF=0.187;MQ=59.69;MQ0=0;MQRankSum=-0.234;QD=26.94;ReadPosRankSum=1.638	GT:AD:DP:GQ:PL	1/1:0,75:75:99:2437,226,0	0/0:20,0:20:60:0,60,649	0/0:25,0:25:75:0,75,810	0/0:58,0:58:99:0,174,1868	0/0:18,0:18:54:0,54,581	1/1:0,27:27:81:841,81,0	0/0:33,0:33:99:0,99,1072	0/0:2,0:2:6:0,6,69	0/0:4,0:4:12:0,12,130	0/0:27,0:27:81:0,81,864	0/0:3,0:3:9:0,9,95	0/0:18,0:18:54:0,54,583	0/0:15,0:15:45:0,45,499	0/1:4,1:5:18:18,0,113	0/0:23,0:23:69:0,69,747	0/0:23,0:23:69:0,69,759	0/0:30,0:30:90:0,90,967	0/1:2,2:4:40:51,0,40	1/1:0,5:5:15:154,15,0	0/0:10,0:10:30:0,30,319	./.:.:.:.:.	0/0:23,0:23:69:0,69,747	1/1:0,27:27:81:829,81,0	0/0:19,0:19:57:0,57,611	0/0:3,0:3:9:0,9,97	0/0:24,0:24:69:0,69,761	0/0:13,0:13:39:0,39,422	0/0:5,0:5:15:0,15,168	0/0:1,0:1:3:0,3,33	0/0:35,0:35:99:0,105,1119	0/0:8,0:8:24:0,24,252	0/0:4,0:4:12:0,12,133	0/0:29,0:29:87:0,87,930	0/0:5,0:5:15:0,15,170	0/0:12,0:12:36:0,36,389	1/1:0,3:3:9:97,9,0	1/1:0,16:16:45:471,45,0	0/1:3,13:16:53:352,0,53	1/1:0,16:16:48:488,48,0	./.:.:.:.:.	0/0:3,0:3:9:0,9,100	0/0:17,0:17:51:0,51,554	1/1:0,17:17:45:489,45,0	0/0:18,0:18:54:0,54,587	0/0:15,0:15:42:0,42,479	0/0:39,0:40:99:0,108,1205	0/0:19,0:19:57:0,57,621	0/0:1,0:1:3:0,3,32	0/0:3,0:3:9:0,9,97	0/0:3,0:3:9:0,9,92	0/0:3,0:3:9:0,9,97	0/0:4,0:4:12:0,12,130	./.:.:.:.:.	0/0:2,0:2:6:0,6,63	0/0:4,0:4:12:0,12,132	0/0:4,0:4:12:0,12,124	0/0:5,0:5:15:0,15,164	0/0:6,0:6:18:0,18,188	./.:.:.:.:.	0/0:5,0:5:15:0,15,157	0/0:1,0:1:3:0,3,34	0/0:5,0:5:15:0,15,162	0/0:9,0:9:27:0,27,301	0/0:10,0:10:24:0,24,281	0/0:7,0:7:21:0,21,214	0/0:5,0:5:12:0,12,141	0/0:5,0:5:15:0,15,166	0/0:4,0:4:12:0,12,128	0/0:4,0:4:12:0,12,131	0/0:5,0:5:15:0,15,162	0/0:2,0:2:6:0,6,65	1/1:0,1:1:3:31,3,0	0/0:4,0:4:12:0,12,132	0/0:3,0:3:9:0,9,93	0/0:5,0:5:15:0,15,160	0/0:4,0:4:12:0,12,127	0/0:1,0:1:3:0,3,33	1/1:0,7:7:21:216,21,0	0/0:2,0:2:6:0,6,67	1/1:0,5:5:12:137,12,0	0/0:3,0:3:9:0,9,97	0/0:1,0:1:3:0,3,32	0/0:3,0:3:9:0,9,96	0/0:5,0:5:15:0,15,162	1/1:0,3:3:9:91,9,0	0/1:9,1:10:1:1,0,258	0/0:4,0:4:12:0,12,134	0/0:5,0:5:15:0,15,159	0/0:9,0:9:24:0,24,272	0/0:5,0:5:15:0,15,160	0/0:3,0:3:9:0,9,88	0/0:5,0:5:15:0,15,157	0/0:5,0:5:15:0,15,162	0/0:2,0:2:6:0,6,64	0/0:3,0:3:9:0,9,97	0/0:8,0:8:24:0,24,240	0/0:8,0:8:24:0,24,253	0/0:2,0:2:6:0,6,59	0/0:4,0:4:12:0,12,134	0/0:3,0:3:9:0,9,90	0/0:10,0:10:27:0,27,297	0/0:3,0:3:9:0,9,97	0/0:2,0:2:6:0,6,51	0/0:3,0:3:9:0,9,100	0/0:6,0:6:18:0,18,189	1/1:0,7:7:18:200,18,0	1/1:0,8:8:24:248,24,0	0/0:2,0:2:6:0,6,63	0/1:1,3:4:23:77,0,23	0/0:2,0:2:6:0,6,61	0/0:4,0:4:12:0,12,129	0/1:1,3:4:24:77,0,24	1/1:0,11:11:33:341,33,0	0/0:8,0:8:24:0,24,260	1/1:0,8:8:24:245,24,0	0/0:1,0:1:3:0,3,31	0/0:7,0:7:21:0,21,226	./.:.:.:.:.	0/0:4,0:4:12:0,12,130	1/1:0,5:5:15:156,15,0	0/0:9,0:9:27:0,27,284	0/0:4,0:4:12:0,12,130	1/1:0,7:7:21:209,21,0	1/1:0,2:2:6:60,6,0	1/1:0,8:8:24:247,24,0	1/1:0,5:5:15:159,15,0	0/0:7,0:7:21:0,21,228	0/0:6,0:6:18:0,18,193	1/1:0,5:5:15:153,15,0	0/0:3,0:3:3:0,3,45	0/0:4,0:4:6:0,6,89	0/0:2,0:2:6:0,6,63	0/0:4,0:4:12:0,12,127	0/0:3,1:4:6:0,6,76	0/0:4,0:4:9:0,9,109	./.:.:.:.:.	0/0:26,0:26:72:0,72,813
chr1	40026701	.	C	T	1289.53	.	AC=23;AF=0.091;AN=252;BaseQRankSum=0.634;DP=913;Dels=0.00;FS=0.000;HaplotypeScore=0.1395;InbreedingCoeff=0.5269;MLEAC=18;MLEAF=0.071;MQ=58.24;MQ0=0;MQRankSum=0.554;QD=23.45;ReadPosRankSum=3.987	GT:AD:DP:GQ:PL	0/0:38,0:38:99:0,114,1250	0/0:23,0:23:66:0,66,687	0/0:20,0:20:57:0,57,600	0/0:47,0:47:99:0,138,1414	0/0:8,0:8:24:0,24,254	0/0:13,0:13:39:0,39,397	1/1:0,17:17:51:511,51,0	0/0:2,0:2:6:0,6,57	0/0:3,0:3:9:0,9,99	0/0:16,0:16:48:0,48,498	0/0:3,0:3:9:0,9,97	0/0:20,0:20:60:0,60,599	0/0:12,0:12:33:0,33,338	./.:.:.:.:.	0/0:24,0:24:69:0,69,709	0/0:17,0:17:51:0,51,525	0/0:11,0:11:33:0,33,332	0/0:2,0:2:6:0,6,60	0/0:8,0:8:21:0,21,234	0/0:8,0:8:24:0,24,252	0/1:3,1:4:20:20,0,83	0/0:19,0:19:51:0,51,555	0/0:16,0:16:48:0,48,502	0/0:18,0:18:54:0,54,545	1/1:0,5:5:15:158,15,0	0/0:18,0:18:51:0,51,525	1/1:0,11:11:33:319,33,0	./.:.:.:.:.	0/0:2,0:2:6:0,6,63	0/0:22,0:22:63:0,63,660	0/0:1,0:1:3:0,3,32	0/0:3,0:3:9:0,9,98	0/0:25,0:25:66:0,66,722	0/0:1,0:1:3:0,3,32	0/0:13,0:13:36:0,36,391	0/0:5,0:5:15:0,15,161	0/0:18,0:18:51:0,51,523	0/0:14,0:14:36:0,36,394	0/0:17,0:17:51:0,51,516	0/0:2,0:2:6:0,6,63	0/0:10,0:10:30:0,30,320	0/0:10,0:10:30:0,30,310	0/0:16,0:16:39:0,39,439	0/0:17,0:17:51:0,51,532	0/0:7,0:7:21:0,21,208	0/0:14,0:14:39:0,39,408	0/0:12,0:12:33:0,33,344	0/0:8,0:8:24:0,24,259	./.:.:.:.:.	0/0:6,0:6:15:0,15,163	0/0:3,0:3:6:0,6,77	0/0:1,0:1:3:0,3,33	0/0:1,0:1:3:0,3,30	1/1:0,2:2:6:63,6,0	0/0:8,0:8:24:0,24,248	0/0:5,0:5:15:0,15,157	0/0:5,0:5:15:0,15,151	0/0:7,0:7:21:0,21,221	0/0:4,0:4:12:0,12,122	0/0:10,0:10:30:0,30,304	0/0:4,0:4:12:0,12,120	0/0:2,0:2:6:0,6,64	0/0:9,0:9:27:0,27,269	0/0:7,0:7:21:0,21,208	1/1:0,3:3:9:91,9,0	0/0:1,0:1:3:0,3,30	1/1:0,2:2:6:59,6,0	0/0:4,0:4:12:0,12,118	0/0:3,0:3:9:0,9,87	./.:.:.:.:.	0/0:1,0:1:3:0,3,33	0/0:4,0:4:12:0,12,128	./.:.:.:.:.	0/0:6,0:6:18:0,18,185	0/0:1,0:1:3:0,3,34	0/0:6,0:6:18:0,18,187	0/0:2,0:2:6:0,6,67	0/0:2,0:2:6:0,6,55	0/0:1,0:1:3:0,3,30	0/0:3,0:3:9:0,9,90	0/0:3,0:3:9:0,9,100	0/0:2,0:2:6:0,6,67	0/0:4,0:4:12:0,12,126	0/0:5,0:5:15:0,15,155	0/0:5,0:5:15:0,15,157	1/1:0,1:1:3:32,3,0	0/0:3,0:3:9:0,9,95	0/0:7,0:7:18:0,18,192	./.:.:.:.:.	0/0:5,0:5:15:0,15,153	0/0:2,0:2:6:0,6,68	0/0:1,0:1:3:0,3,30	0/0:3,0:3:9:0,9,89	1/1:0,3:3:9:91,9,0	1/1:0,1:1:3:31,3,0	0/0:2,0:2:6:0,6,63	0/0:3,0:3:9:0,9,96	0/0:1,0:1:3:0,3,33	0/0:3,0:3:9:0,9,89	0/0:3,0:3:6:0,6,74	./.:.:.:.:.	0/0:3,0:3:9:0,9,89	0/0:4,0:4:12:0,12,122	0/0:4,0:4:12:0,12,122	./.:.:.:.:.	0/0:2,0:2:6:0,6,61	0/0:8,0:8:24:0,24,257	0/0:2,0:2:6:0,6,65	0/0:6,0:6:18:0,18,185	1/1:0,2:2:6:62,6,0	1/1:0,4:4:12:120,12,0	0/0:6,0:6:18:0,18,185	0/0:1,0:1:3:0,3,34	0/0:1,0:1:3:0,3,30	0/0:5,0:5:15:0,15,156	0/0:5,0:5:15:0,15,143	0/0:5,0:5:15:0,15,160	0/0:3,0:3:9:0,9,92	0/0:2,0:2:6:0,6,63	0/0:8,0:8:24:0,24,246	0/0:3,0:3:9:0,9,94	0/0:8,0:8:24:0,24,250	0/0:5,0:5:15:0,15,160	0/0:3,0:3:9:0,9,88	0/0:4,0:4:12:0,12,124	0/0:6,0:6:18:0,18,189	0/0:5,0:5:15:0,15,151	0/0:1,0:1:3:0,3,30	0/0:7,0:7:21:0,21,221	0/0:4,0:4:6:0,6,89	./.:.:.:.:.	0/0:1,0:1:3:0,3,30	./.:.:.:.:.	0/0:2,0:2:6:0,6,63	./.:.:.:.:.	0/0:8,0:8:18:0,18,206	0/0:15,0:15:36:0,36,407
chr1	40036732	.	G	A	1643.97	.	AC=20;AF=0.077;AN=260;BaseQRankSum=-0.423;DP=962;Dels=0.00;FS=2.262;HaplotypeScore=0.0716;InbreedingCoeff=0.5278;MLEAC=16;MLEAF=0.062;MQ=59.57;MQ0=0;MQRankSum=-0.151;QD=26.95;ReadPosRankSum=-0.728	GT:AD:DP:GQ:PL	0/0:60,0:60:99:0,180,1936	0/0:17,0:17:51:0,51,553	0/0:13,0:13:39:0,39,416	0/0:41,0:41:99:0,123,1294	0/0:16,0:16:42:0,42,474	0/0:11,0:11:30:0,30,335	0/0:19,0:19:57:0,57,604	./.:.:.:.:.	0/0:1,0:1:3:0,3,28	0/0:31,0:31:93:0,93,988	0/0:3,0:3:9:0,9,95	0/0:10,0:10:30:0,30,328	0/0:13,0:13:39:0,39,426	./.:.:.:.:.	0/0:19,0:19:57:0,57,591	0/0:17,0:17:51:0,51,546	0/0:25,0:25:63:0,63,729	0/0:6,0:6:18:0,18,193	1/1:0,13:13:39:403,39,0	0/0:2,0:2:6:0,6,56	1/1:0,2:2:6:65,6,0	0/0:16,0:16:42:0,42,489	1/1:0,18:18:54:566,54,0	0/0:20,0:20:54:0,54,607	0/0:1,0:1:3:0,3,32	0/0:25,0:25:72:0,72,785	0/0:11,0:11:33:0,33,360	0/0:6,0:6:18:0,18,199	0/0:3,0:3:9:0,9,97	0/0:14,0:14:36:0,36,414	0/0:5,0:5:15:0,15,164	0/0:1,0:1:3:0,3,34	0/0:15,0:15:42:0,42,459	0/0:3,0:3:9:0,9,99	0/0:22,0:22:66:0,66,701	0/0:4,0:4:12:0,12,132	0/0:16,0:16:48:0,48,505	0/0:15,0:15:45:0,45,468	0/0:12,0:12:36:0,36,392	0/0:4,0:4:9:0,9,98	0/0:10,0:10:30:0,30,315	0/0:14,0:14:42:0,42,443	0/0:15,0:15:45:0,45,469	0/0:20,0:20:54:0,54,592	0/0:7,0:7:21:0,21,217	0/0:16,0:16:48:0,48,502	0/0:13,0:13:33:0,33,372	0/0:2,0:2:6:0,6,69	0/0:3,0:3:9:0,9,96	0/0:4,0:4:12:0,12,124	0/0:1,0:1:3:0,3,32	0/0:5,0:5:12:0,12,140	0/0:4,0:4:12:0,12,124	0/0:9,0:9:27:0,27,292	0/0:5,0:5:15:0,15,155	0/0:4,0:4:12:0,12,129	0/0:3,0:3:9:0,9,94	0/0:2,0:2:6:0,6,68	./.:.:.:.:.	0/0:5,0:5:15:0,15,159	0/0:5,0:5:15:0,15,159	0/0:4,0:4:12:0,12,128	0/0:5,0:5:15:0,15,162	0/0:2,0:2:6:0,6,65	0/0:5,0:5:15:0,15,160	0/0:1,0:1:3:0,3,30	0/0:6,0:6:18:0,18,193	0/0:3,0:3:9:0,9,99	0/0:1,0:1:3:0,3,31	0/0:2,0:2:6:0,6,64	0/0:2,0:2:6:0,6,63	./.:.:.:.:.	0/0:5,0:5:15:0,15,156	0/0:3,0:3:9:0,9,92	0/0:4,0:4:12:0,12,129	0/0:3,0:3:9:0,9,96	0/0:1,0:1:3:0,3,32	1/1:0,3:3:9:99,9,0	./.:.:.:.:.	0/0:9,0:9:21:0,21,251	0/0:2,0:2:6:0,6,66	0/0:1,0:1:3:0,3,32	0/0:1,0:1:3:0,3,32	0/0:4,0:4:12:0,12,126	1/1:0,5:5:15:155,15,0	0/0:3,0:3:9:0,9,89	0/0:2,0:2:6:0,6,66	0/0:6,0:6:18:0,18,195	0/0:6,0:6:18:0,18,198	0/0:3,0:3:9:0,9,91	0/0:3,0:3:9:0,9,95	0/0:12,0:12:36:0,36,383	./.:.:.:.:.	0/0:2,0:2:6:0,6,63	0/0:2,0:2:6:0,6,65	0/0:3,0:3:9:0,9,96	0/0:4,0:4:12:0,12,120	0/0:5,0:5:15:0,15,162	0/0:4,0:4:12:0,12,128	0/0:2,0:2:6:0,6,64	0/0:2,0:2:6:0,6,65	0/0:1,0:1:3:0,3,32	0/0:1,0:1:3:0,3,32	1/1:0,1:1:3:32,3,0	0/0:2,0:2:6:0,6,63	1/1:0,8:8:24:252,24,0	0/0:2,0:2:6:0,6,65	0/0:6,0:6:18:0,18,193	0/0:4,0:4:12:0,12,126	0/0:3,0:3:9:0,9,95	0/0:6,0:6:18:0,18,191	0/0:4,0:4:12:0,12,128	0/0:3,0:3:9:0,9,95	0/0:4,0:4:12:0,12,125	0/0:5,0:5:15:0,15,160	0/0:3,0:3:6:0,6,76	0/0:1,0:1:3:0,3,34	1/1:0,7:7:18:204,18,0	0/0:4,0:4:12:0,12,126	0/0:5,0:5:15:0,15,164	0/0:4,0:4:12:0,12,130	0/0:3,0:3:9:0,9,95	0/0:5,0:5:15:0,15,159	0/0:3,0:3:9:0,9,100	1/1:0,1:1:3:32,3,0	1/1:0,3:3:9:95,9,0	0/0:3,0:3:9:0,9,96	0/0:4,0:4:12:0,12,123	0/0:6,0:6:18:0,18,195	0/0:4,0:4:9:0,9,106	./.:.:.:.:.	0/0:4,0:4:6:0,6,89	0/0:6,0:6:9:0,9,134	0/0:3,0:3:6:0,6,77	0/0:1,0:1:3:0,3,32	0/0:4,0:4:9:0,9,109	0/0:30,0:30:90:0,90,995
chr1	40054858	.	G	A	6004.38	.	AC=56;AF=0.215;AN=260;BaseQRankSum=-0.434;DP=1021;Dels=0.00;FS=4.176;HaplotypeScore=0.1391;InbreedingCoeff=0.6706;MLEAC=58;MLEAF=0.223;MQ=59.84;MQ0=0;MQRankSum=-1.404;QD=27.29;ReadPosRankSum=-2.432	GT:AD:DP:GQ:PL	0/0:45,0:45:99:0,135,1434	0/0:40,0:40:99:0,120,1231	0/0:24,0:24:60:0,60,666	0/0:53,0:53:99:0,159,1643	0/0:19,0:19:57:0,57,597	1/1:0,15:15:42:444,42,0	0/0:19,0:19:57:0,57,589	0/0:1,0:1:3:0,3,34	0/0:1,0:1:3:0,3,34	0/0:16,0:16:48:0,48,492	./.:.:.:.:.	0/1:2,8:10:39:193,0,39	0/0:12,0:12:36:0,36,381	0/0:1,0:1:3:0,3,31	0/0:15,0:15:45:0,45,474	0/0:17,0:17:51:0,51,513	0/0:22,0:22:66:0,66,677	0/0:1,0:1:3:0,3,32	1/1:0,5:5:15:160,15,0	0/0:7,0:7:21:0,21,218	1/1:0,4:4:12:124,12,0	0/0:24,0:24:72:0,72,742	1/1:0,10:10:30:298,30,0	1/1:0,21:21:63:667,63,0	0/0:3,0:3:9:0,9,95	0/0:31,0:31:90:0,90,947	0/0:18,0:18:48:0,48,518	0/0:2,0:2:6:0,6,63	0/0:2,0:2:6:0,6,69	0/0:14,0:14:42:0,42,440	0/0:1,0:1:3:0,3,32	0/0:1,0:1:3:0,3,31	0/0:24,0:24:60:0,60,682	./.:.:.:.:.	0/0:17,0:17:51:0,51,530	./.:.:.:.:.	0/0:34,0:34:99:0,102,1053	0/0:11,0:11:33:0,33,349	0/0:14,0:14:42:0,42,431	0/0:3,0:3:9:0,9,96	0/0:1,0:1:3:0,3,32	0/0:9,0:9:24:0,24,270	1/1:0,18:18:54:553,54,0	0/0:17,0:17:51:0,51,533	1/1:0,17:17:51:537,51,0	1/1:0,28:29:72:815,72,0	0/0:12,0:12:36:0,36,382	0/0:3,0:3:9:0,9,81	0/0:2,0:2:6:0,6,59	0/0:4,0:4:12:0,12,129	0/0:2,0:2:6:0,6,61	0/0:1,0:1:3:0,3,32	0/0:8,0:8:24:0,24,254	0/0:2,0:2:6:0,6,65	1/1:0,5:5:15:162,15,0	0/0:1,0:1:3:0,3,31	0/0:2,0:2:6:0,6,64	0/0:2,0:2:6:0,6,64	./.:.:.:.:.	0/0:4,0:4:12:0,12,127	0/0:5,0:5:15:0,15,159	0/0:1,0:1:3:0,3,32	0/0:10,0:10:30:0,30,313	0/0:5,0:5:15:0,15,154	1/1:0,3:3:9:95,9,0	0/0:2,0:2:6:0,6,59	1/1:0,6:6:18:191,18,0	0/0:7,0:7:21:0,21,227	0/0:6,0:6:18:0,18,186	./.:.:.:.:.	0/0:1,0:1:3:0,3,32	1/1:0,2:2:6:62,6,0	1/1:0,6:6:18:175,18,0	1/1:0,5:5:15:157,15,0	1/1:0,5:5:15:159,15,0	0/0:2,0:2:6:0,6,63	1/1:0,6:6:18:186,18,0	1/1:0,1:1:3:32,3,0	0/0:1,0:1:3:0,3,30	1/1:0,2:2:6:65,6,0	0/0:2,0:2:6:0,6,63	0/0:1,0:1:3:0,3,32	0/0:3,0:3:9:0,9,97	1/1:0,4:4:12:128,12,0	1/1:0,4:4:12:128,12,0	0/0:4,0:4:12:0,12,121	0/0:8,0:8:21:0,21,231	0/0:3,0:3:9:0,9,92	0/0:7,0:7:21:0,21,228	0/0:5,0:5:12:0,12,131	0/0:5,1:6:15:0,15,162	0/0:5,0:5:15:0,15,160	0/0:5,0:5:15:0,15,159	0/0:2,0:2:6:0,6,61	0/0:5,0:5:15:0,15,148	0/0:2,0:2:6:0,6,60	0/0:2,0:2:6:0,6,68	0/0:3,0:3:9:0,9,98	0/0:3,0:3:9:0,9,91	0/0:2,0:2:6:0,6,58	0/0:3,0:3:9:0,9,95	0/0:3,0:3:9:0,9,100	0/0:7,0:7:21:0,21,215	0/0:1,0:1:3:0,3,32	0/0:1,0:1:3:0,3,30	1/1:0,2:2:6:61,6,0	0/0:1,0:1:3:0,3,32	0/0:8,0:8:21:0,21,233	0/0:1,0:1:3:0,3,32	0/0:1,0:1:3:0,3,34	0/0:4,0:4:12:0,12,121	0/0:1,0:1:3:0,3,32	0/0:9,0:9:27:0,27,275	0/0:2,0:2:6:0,6,65	0/0:7,0:7:21:0,21,221	0/0:5,0:5:15:0,15,154	0/0:2,0:2:6:0,6,64	1/1:0,5:5:15:156,15,0	1/1:0,3:3:9:89,9,0	0/0:4,0:4:12:0,12,128	1/1:0,6:6:18:193,18,0	0/1:3,4:7:75:98,0,75	0/0:6,0:6:18:0,18,189	0/0:6,0:6:18:0,18,181	1/1:0,7:7:21:215,21,0	1/1:0,5:5:15:152,15,0	0/0:3,0:3:9:0,9,91	1/1:0,7:7:21:224,21,0	./.:.:.:.:.	0/0:2,0:2:3:0,3,45	0/0:2,0:2:3:0,3,45	0/0:6,0:6:12:0,12,151	./.:.:.:.:.	0/0:1,0:1:3:0,3,30	0/0:4,0:4:6:0,6,89	0/0:2,0:2:6:0,6,63	0/0:39,0:39:99:0,117,1304
chr1	40055757	.	C	G	4836.43	.	AC=66;AF=0.262;AN=252;BaseQRankSum=2.423;DP=827;Dels=0.00;FS=3.995;HaplotypeScore=0.0896;InbreedingCoeff=0.6549;MLEAC=55;MLEAF=0.218;MQ=59.55;MQ0=0;MQRankSum=1.070;QD=23.36;ReadPosRankSum=-2.511	GT:AD:DP:GQ:PL	0/0:52,0:52:99:0,156,1617	0/0:22,0:22:66:0,66,675	0/0:12,0:12:36:0,36,379	0/0:33,0:33:99:0,99,1014	0/0:12,0:12:33:0,33,362	0/0:16,0:16:48:0,48,501	1/1:0,7:7:21:218,21,0	0/0:5,0:5:15:0,15,158	0/0:2,0:2:6:0,6,61	0/0:10,0:10:30:0,30,316	0/0:1,0:1:3:0,3,31	0/1:8,5:13:99:122,0,214	0/0:9,0:9:24:0,24,262	0/0:2,0:2:6:0,6,67	0/0:7,0:7:21:0,21,221	0/0:11,1:12:3:0,3,313	0/0:14,0:14:42:0,42,450	0/0:4,0:4:12:0,12,127	1/1:0,4:4:12:125,12,0	0/0:6,0:6:18:0,18,193	1/1:0,5:5:15:162,15,0	0/0:12,0:12:36:0,36,376	1/1:0,18:18:54:585,54,0	1/1:0,12:12:36:390,36,0	0/1:3,1:4:20:20,0,84	1/1:0,12:12:33:361,33,0	0/0:9,0:9:27:0,27,282	0/0:5,0:5:15:0,15,159	0/0:3,0:3:9:0,9,96	0/0:21,0:21:57:0,57,621	0/0:5,0:5:15:0,15,162	0/0:4,0:4:12:0,12,124	0/0:22,0:22:66:0,66,685	0/0:2,0:2:6:0,6,67	0/0:7,0:7:21:0,21,223	0/1:1,4:5:18:114,0,18	0/0:15,0:16:42:0,42,461	0/0:10,0:10:27:0,27,289	0/0:3,0:3:9:0,9,96	0/0:1,0:1:3:0,3,31	0/0:2,0:2:6:0,6,59	0/0:11,0:11:33:0,33,346	0/0:19,0:19:57:0,57,608	1/1:0,8:8:24:254,24,0	1/1:0,13:13:39:401,39,0	1/1:0,22:23:63:682,63,0	0/0:11,0:11:33:0,33,350	1/1:0,3:3:9:92,9,0	./.:.:.:.:.	0/0:5,0:5:15:0,15,150	./.:.:.:.:.	./.:.:.:.:.	0/0:8,0:8:24:0,24,258	0/0:1,0:1:3:0,3,32	1/1:0,3:3:9:96,9,0	0/0:4,0:4:12:0,12,126	1/1:0,3:3:9:97,9,0	1/1:0,3:3:9:95,9,0	./.:.:.:.:.	1/1:0,1:1:3:34,3,0	0/0:3,0:3:9:0,9,93	0/0:2,0:2:6:0,6,65	0/0:5,0:5:15:0,15,152	0/0:6,0:6:18:0,18,189	1/1:0,3:3:9:92,9,0	./.:.:.:.:.	./.:.:.:.:.	0/0:5,0:5:15:0,15,160	0/0:6,0:6:18:0,18,191	0/0:2,0:2:6:0,6,61	./.:.:.:.:.	0/0:1,0:1:3:0,3,30	1/1:0,2:2:6:65,6,0	1/1:0,8:8:24:258,24,0	1/1:0,4:4:12:122,12,0	1/1:0,4:4:12:124,12,0	1/1:0,5:5:12:144,12,0	1/1:0,5:5:15:154,15,0	1/1:0,1:1:3:32,3,0	0/0:2,0:2:6:0,6,67	0/0:3,0:3:9:0,9,97	0/0:4,0:4:12:0,12,124	1/1:0,1:1:3:33,3,0	1/1:0,1:1:3:32,3,0	1/1:0,3:3:9:96,9,0	0/0:3,0:3:9:0,9,86	0/0:3,0:3:9:0,9,93	0/0:4,0:5:12:0,12,126	0/0:3,0:3:9:0,9,93	0/0:4,0:4:12:0,12,129	0/0:1,0:1:3:0,3,32	0/0:7,0:7:21:0,21,221	0/0:4,0:4:12:0,12,130	0/0:2,0:2:6:0,6,62	0/0:3,0:3:9:0,9,97	0/0:5,0:5:15:0,15,151	0/0:4,0:4:12:0,12,115	0/0:5,0:5:15:0,15,156	./.:.:.:.:.	0/0:1,0:1:3:0,3,30	0/0:5,0:5:15:0,15,161	0/0:1,0:1:3:0,3,33	0/0:1,0:1:3:0,3,34	0/0:1,0:1:3:0,3,32	0/0:4,0:4:12:0,12,126	1/1:0,2:2:6:65,6,0	0/0:5,0:5:15:0,15,155	0/0:6,0:6:18:0,18,198	0/1:7,1:8:3:3,0,194	0/0:3,0:3:9:0,9,95	0/0:4,0:4:12:0,12,128	0/1:8,1:9:4:4,0,200	0/0:6,0:6:18:0,18,192	0/0:1,0:1:3:0,3,31	0/0:4,0:4:12:0,12,127	0/0:2,0:2:6:0,6,63	0/0:1,0:1:3:0,3,32	0/0:1,0:1:3:0,3,31	1/1:0,4:4:12:126,12,0	./.:.:.:.:.	1/1:0,3:3:9:96,9,0	0/1:1,1:2:26:26,0,27	0/0:6,0:6:18:0,18,187	0/0:5,0:5:15:0,15,160	1/1:0,3:3:9:96,9,0	1/1:0,2:2:6:66,6,0	0/0:5,0:5:15:0,15,160	./.:.:.:.:.	./.:.:.:.:.	0/0:5,0:5:9:0,9,120	0/0:4,0:4:6:0,6,89	0/0:8,0:8:12:0,12,179	0/0:4,0:4:9:0,9,95	0/0:7,0:7:15:0,15,182	0/0:4,0:4:6:0,6,89	0/0:8,0:8:12:0,12,179	0/0:30,0:30:90:0,90,983
chr1	40056091	.	T	A	3094.67	.	AC=50;AF=0.225;AN=222;BaseQRankSum=-1.178;DP=381;Dels=0.00;FS=2.416;HaplotypeScore=0.0570;InbreedingCoeff=0.5172;MLEAC=50;MLEAF=0.225;MQ=59.34;MQ0=0;MQRankSum=0.497;QD=25.58;ReadPosRankSum=-0.540	GT:AD:DP:GQ:PL	1/1:0,22:22:66:690,66,0	0/0:11,0:11:33:0,33,343	1/1:0,9:9:27:287,27,0	0/0:8,0:8:24:0,24,249	0/0:8,0:8:24:0,24,252	1/1:0,5:5:15:161,15,0	0/0:1,0:1:3:0,3,31	0/0:2,0:2:6:0,6,61	./.:.:.:.:.	0/0:3,0:3:9:0,9,94	0/0:1,0:1:3:0,3,32	0/1:3,5:8:72:114,0,72	0/0:3,0:3:9:0,9,94	./.:.:.:.:.	0/0:7,0:7:21:0,21,220	0/0:4,0:4:12:0,12,130	0/0:5,0:5:15:0,15,159	./.:.:.:.:.	0/0:1,0:1:3:0,3,32	./.:.:.:.:.	0/0:4,0:4:12:0,12,126	0/0:1,0:1:3:0,3,30	0/0:2,0:2:6:0,6,61	0/0:4,0:4:12:0,12,128	./.:.:.:.:.	0/0:6,0:6:18:0,18,181	1/1:0,5:5:12:130,12,0	./.:.:.:.:.	0/0:2,0:2:6:0,6,61	0/0:5,0:5:12:0,12,143	0/0:3,0:3:9:0,9,95	0/0:3,0:3:9:0,9,98	0/0:4,0:4:12:0,12,125	0/0:4,0:4:12:0,12,124	1/1:0,7:7:21:213,21,0	0/0:1,0:1:3:0,3,31	0/0:9,0:9:27:0,27,285	0/0:5,0:5:15:0,15,157	0/0:3,0:3:9:0,9,89	0/0:2,0:2:6:0,6,67	0/0:2,0:2:6:0,6,64	0/0:7,0:7:21:0,21,214	1/1:0,9:9:27:281,27,0	1/1:0,8:8:24:254,24,0	0/0:6,0:6:18:0,18,190	0/0:1,0:1:3:0,3,33	1/1:0,3:3:6:75,6,0	./.:.:.:.:.	./.:.:.:.:.	0/0:1,0:1:3:0,3,30	0/0:1,0:1:3:0,3,31	0/0:1,0:1:3:0,3,30	0/0:2,0:2:6:0,6,65	./.:.:.:.:.	0/0:3,0:3:9:0,9,91	1/1:0,1:1:3:32,3,0	1/1:0,2:2:6:64,6,0	1/1:0,5:5:15:160,15,0	./.:.:.:.:.	./.:.:.:.:.	0/0:2,0:2:6:0,6,64	0/0:3,0:3:9:0,9,92	0/0:4,0:4:12:0,12,122	0/0:1,0:1:3:0,3,32	0/0:1,0:1:3:0,3,32	0/0:3,0:3:9:0,9,91	0/0:3,0:3:9:0,9,95	0/0:1,0:1:3:0,3,31	./.:.:.:.:.	1/1:0,1:1:3:30,3,0	0/0:1,0:1:3:0,3,32	1/1:0,3:3:9:95,9,0	./.:.:.:.:.	0/0:3,0:3:9:0,9,92	0/0:3,0:3:9:0,9,93	./.:.:.:.:.	0/0:2,0:2:6:0,6,62	0/0:1,0:1:3:0,3,32	./.:.:.:.:.	1/1:0,2:2:3:45,3,0	0/0:1,0:1:3:0,3,32	0/0:1,0:1:3:0,3,33	1/1:0,2:2:6:61,6,0	./.:.:.:.:.	0/0:3,0:3:9:0,9,97	1/1:0,1:1:3:30,3,0	0/0:2,0:2:6:0,6,63	1/1:0,1:1:3:29,3,0	0/0:1,0:1:3:0,3,31	0/0:2,0:2:6:0,6,60	0/0:1,0:1:3:0,3,34	0/0:2,0:2:6:0,6,63	./.:.:.:.:.	./.:.:.:.:.	./.:.:.:.:.	./.:.:.:.:.	0/0:2,0:2:6:0,6,63	0/0:2,0:2:6:0,6,61	0/0:1,0:1:3:0,3,30	0/0:1,0:1:3:0,3,32	1/1:0,5:5:15:159,15,0	0/0:1,0:1:3:0,3,34	./.:.:.:.:.	0/0:3,0:3:9:0,9,98	0/0:1,0:1:3:0,3,31	0/0:2,0:2:6:0,6,62	1/1:0,2:2:6:62,6,0	0/1:3,1:4:20:20,0,69	0/0:4,0:4:12:0,12,130	./.:.:.:.:.	1/1:0,3:3:9:86,9,0	0/0:4,0:4:12:0,12,134	0/0:4,0:4:12:0,12,120	0/0:3,0:3:6:0,6,66	0/0:2,0:2:6:0,6,59	0/0:1,0:1:3:0,3,31	./.:.:.:.:.	1/1:0,1:1:3:31,3,0	0/0:1,0:1:3:0,3,30	1/1:0,1:1:3:32,3,0	0/0:2,0:2:6:0,6,63	0/0:1,0:1:3:0,3,31	1/1:0,8:8:24:253,24,0	1/1:0,3:3:9:92,9,0	0/0:4,0:4:12:0,12,122	0/0:1,0:1:3:0,3,32	0/0:1,0:1:3:0,3,32	0/0:2,0:2:6:0,6,61	./.:.:.:.:.	0/0:2,0:2:3:0,3,45	./.:.:.:.:.	./.:.:.:.:.	0/0:2,0:2:3:0,3,45	0/0:6,0:6:9:0,9,134	0/0:2,0:2:3:0,3,45	0/0:6,0:6:12:0,12,152	0/0:22,0:22:66:0,66,727
chr1	40056092	.	G	A	3089.74	.	AC=50;AF=0.229;AN=218;BaseQRankSum=-1.180;DP=366;Dels=0.00;FS=1.368;HaplotypeScore=0.0648;InbreedingCoeff=0.5075;MLEAC=51;MLEAF=0.234;MQ=59.25;MQ0=0;MQRankSum=0.129;QD=26.18;ReadPosRankSum=-0.714	GT:AD:DP:GQ:PL	1/1:0,22:22:66:686,66,0	0/0:10,0:10:30:0,30,316	1/1:0,9:9:27:286,27,0	0/0:8,0:8:24:0,24,256	0/0:8,0:8:24:0,24,245	1/1:0,5:5:15:158,15,0	0/0:1,0:1:3:0,3,32	0/0:2,0:2:6:0,6,62	./.:.:.:.:.	0/0:3,0:3:9:0,9,94	0/0:1,0:1:3:0,3,33	0/1:2,5:7:45:118,0,45	0/0:3,0:3:6:0,6,61	./.:.:.:.:.	0/0:7,0:7:21:0,21,224	0/0:4,0:4:12:0,12,130	0/0:5,0:5:15:0,15,162	./.:.:.:.:.	0/0:1,0:1:3:0,3,32	./.:.:.:.:.	0/0:4,0:4:12:0,12,130	./.:.:.:.:.	0/0:2,0:2:6:0,6,63	0/0:4,0:4:12:0,12,128	./.:.:.:.:.	0/0:3,0:3:9:0,9,97	1/1:0,4:4:12:126,12,0	./.:.:.:.:.	0/0:2,0:2:6:0,6,63	0/0:4,0:4:9:0,9,110	0/0:3,0:3:9:0,9,87	0/0:3,0:3:9:0,9,94	0/0:3,0:3:9:0,9,96	0/0:4,0:4:12:0,12,128	1/1:0,6:6:18:189,18,0	0/0:1,0:1:3:0,3,32	0/0:8,0:8:24:0,24,252	0/0:5,0:5:15:0,15,156	0/0:3,0:3:9:0,9,97	0/0:2,0:2:6:0,6,63	0/0:2,0:2:3:0,3,35	0/0:8,0:8:24:0,24,240	1/1:0,9:9:27:287,27,0	1/1:0,8:8:24:254,24,0	0/0:6,0:6:18:0,18,189	0/0:1,0:1:3:0,3,34	1/1:0,3:3:6:76,6,0	./.:.:.:.:.	./.:.:.:.:.	0/0:1,0:1:3:0,3,32	0/0:1,0:1:3:0,3,32	0/0:1,0:1:3:0,3,29	0/0:2,0:2:6:0,6,63	./.:.:.:.:.	0/0:3,0:3:9:0,9,91	1/1:0,1:1:3:31,3,0	1/1:0,2:2:6:66,6,0	1/1:0,5:5:15:160,15,0	./.:.:.:.:.	./.:.:.:.:.	0/0:2,0:2:6:0,6,66	0/0:2,0:2:6:0,6,63	0/0:4,0:4:12:0,12,128	0/0:1,0:1:3:0,3,32	0/0:1,0:1:3:0,3,32	0/0:2,0:2:6:0,6,61	0/0:3,0:3:9:0,9,97	0/0:1,0:1:3:0,3,32	./.:.:.:.:.	1/1:0,1:1:3:32,3,0	0/0:1,0:1:3:0,3,28	1/1:0,3:3:9:92,9,0	./.:.:.:.:.	0/0:2,0:2:6:0,6,61	0/0:3,0:3:9:0,9,95	./.:.:.:.:.	0/0:2,0:2:6:0,6,62	0/0:1,0:1:3:0,3,34	./.:.:.:.:.	1/1:0,2:2:3:45,3,0	0/0:1,0:1:3:0,3,33	0/0:1,0:1:3:0,3,33	1/1:0,2:2:6:63,6,0	./.:.:.:.:.	0/0:3,0:3:9:0,9,98	1/1:0,1:1:3:29,3,0	0/0:2,0:2:6:0,6,67	1/1:0,1:1:3:31,3,0	0/0:1,0:1:3:0,3,32	0/0:1,0:1:3:0,3,32	0/0:1,0:1:3:0,3,33	0/0:2,0:2:6:0,6,63	./.:.:.:.:.	./.:.:.:.:.	./.:.:.:.:.	./.:.:.:.:.	0/0:3,0:3:9:0,9,92	0/0:2,0:2:6:0,6,67	./.:.:.:.:.	0/0:1,0:1:3:0,3,32	1/1:0,5:5:15:158,15,0	0/0:1,0:1:3:0,3,34	./.:.:.:.:.	0/0:3,0:3:9:0,9,97	0/0:1,0:1:3:0,3,31	0/0:2,0:2:6:0,6,65	1/1:0,2:2:6:63,6,0	0/1:3,1:4:22:22,0,70	0/0:4,0:4:12:0,12,128	./.:.:.:.:.	1/1:0,3:3:9:92,9,0	0/0:4,0:4:12:0,12,128	0/0:4,0:4:12:0,12,124	0/0:2,0:3:3:0,3,45	0/0:1,0:1:3:0,3,32	0/0:1,0:1:3:0,3,31	./.:.:.:.:.	1/1:0,1:1:3:32,3,0	0/0:1,0:1:3:0,3,32	1/1:0,1:1:3:32,3,0	0/0:2,0:2:6:0,6,65	0/0:1,0:1:3:0,3,32	1/1:0,8:8:24:252,24,0	1/1:0,3:3:9:95,9,0	0/0:4,0:4:12:0,12,122	0/0:1,0:1:3:0,3,33	0/0:1,0:1:3:0,3,32	0/0:2,0:2:6:0,6,65	./.:.:.:.:.	0/0:2,0:2:3:0,3,45	./.:.:.:.:.	./.:.:.:.:.	0/0:2,0:2:3:0,3,45	0/0:6,0:6:9:0,9,134	0/0:2,0:2:3:0,3,45	0/0:6,0:6:12:0,12,153	0/0:22,0:22:66:0,66,753
chr1	40059941	.	T	G	1518.29	.	AC=23;AF=0.086;AN=266;BaseQRankSum=0.938;DP=1129;Dels=0.00;FS=15.888;HaplotypeScore=0.0812;InbreedingCoeff=0.3912;MLEAC=19;MLEAF=0.071;MQ=59.76;MQ0=0;MQRankSum=1.398;QD=19.47;ReadPosRankSum=-1.276	GT:AD:DP:GQ:PL	0/0:80,0:80:99:0,241,2549	0/0:16,0:16:48:0,48,494	0/0:30,0:30:90:0,90,910	0/0:43,0:43:99:0,123,1309	0/0:14,0:14:42:0,42,424	0/0:14,0:14:39:0,39,412	0/0:26,0:26:78:0,78,774	0/0:2,0:2:6:0,6,61	0/0:2,0:2:6:0,6,62	0/0:25,0:25:75:0,75,780	0/0:1,0:1:3:0,3,32	0/0:26,0:26:78:0,78,795	0/0:10,0:10:30:0,30,313	0/1:1,4:5:17:109,0,17	0/0:18,0:18:51:0,51,540	0/0:19,0:19:54:0,54,563	0/0:21,0:21:63:0,63,636	0/0:3,0:3:9:0,9,94	0/0:9,0:9:27:0,27,272	0/0:10,0:10:27:0,27,281	0/0:2,0:2:6:0,6,61	0/0:19,0:19:54:0,54,561	0/0:21,0:21:63:0,63,655	0/0:19,0:19:51:0,51,534	./.:.:.:.:.	0/0:17,0:17:51:0,51,520	1/1:0,14:14:42:428,42,0	0/0:4,0:4:12:0,12,128	0/1:4,1:5:10:10,0,115	0/0:20,0:20:57:0,57,596	0/0:3,0:3:9:0,9,91	0/0:2,0:2:6:0,6,65	0/0:16,0:16:48:0,48,487	0/1:1,1:2:22:27,0,22	0/0:17,0:17:48:0,48,503	0/1:2,1:3:24:24,0,56	0/0:26,0:26:72:0,72,764	0/0:11,0:11:30:0,30,328	0/0:22,0:22:66:0,66,672	0/0:3,0:3:9:0,9,95	0/0:3,0:3:9:0,9,97	0/0:9,0:9:24:0,24,255	0/0:14,0:14:42:0,42,435	0/0:26,0:26:78:0,78,795	0/0:18,0:18:54:0,54,545	0/0:28,0:28:78:0,78,833	0/0:8,0:8:24:0,24,248	0/0:7,0:7:21:0,21,228	0/0:1,0:1:3:0,3,32	0/0:6,0:6:18:0,18,188	0/0:2,0:2:6:0,6,65	0/0:4,0:4:9:0,9,92	0/0:3,0:3:9:0,9,90	1/1:0,4:4:12:118,12,0	0/0:9,0:9:27:0,27,276	1/1:0,3:3:9:96,9,0	0/0:5,0:5:15:0,15,158	0/0:9,0:9:27:0,27,279	0/0:6,0:6:12:0,12,151	0/0:4,0:4:12:0,12,126	0/0:5,0:5:15:0,15,153	0/0:11,0:11:30:0,30,319	0/0:10,0:10:30:0,30,310	0/0:5,0:5:15:0,15,159	0/0:5,0:5:15:0,15,153	0/0:5,0:5:15:0,15,155	0/0:4,0:4:12:0,12,123	0/0:7,0:7:21:0,21,214	0/0:2,0:2:6:0,6,61	0/0:2,0:2:6:0,6,64	./.:.:.:.:.	0/0:3,0:3:9:0,9,92	0/0:1,0:1:3:0,3,32	0/0:2,0:2:6:0,6,67	0/0:3,0:3:9:0,9,94	0/0:6,0:6:15:0,15,177	0/0:3,0:3:9:0,9,95	0/0:4,0:4:12:0,12,118	./.:.:.:.:.	0/0:5,0:5:15:0,15,153	0/0:4,0:4:12:0,12,126	0/0:1,0:1:3:0,3,31	0/0:12,0:12:36:0,36,386	0/0:5,0:5:9:0,9,121	0/0:6,0:6:18:0,18,190	1/1:0,2:2:6:64,6,0	0/0:7,0:7:21:0,21,216	0/1:3,7:10:61:158,0,61	0/0:5,0:5:15:0,15,155	0/0:4,0:4:12:0,12,128	0/0:3,0:3:9:0,9,92	0/0:3,0:3:9:0,9,92	0/1:3,2:5:49:49,0,76	0/0:1,0:1:3:0,3,33	0/0:3,0:3:9:0,9,93	0/0:1,0:1:3:0,3,32	0/0:2,0:2:6:0,6,61	0/0:3,0:3:9:0,9,92	0/0:3,0:3:9:0,9,92	0/0:4,0:4:12:0,12,117	0/1:1,7:8:8:200,0,8	0/0:1,0:1:3:0,3,32	0/0:4,0:4:12:0,12,124	0/0:3,0:3:9:0,9,94	0/0:5,0:5:15:0,15,154	0/0:5,0:5:15:0,15,156	0/0:3,0:3:9:0,9,93	0/0:8,0:8:24:0,24,247	1/1:0,2:2:6:63,6,0	1/1:0,10:10:30:298,30,0	1/1:0,3:3:9:90,9,0	1/1:0,2:2:6:63,6,0	0/0:7,0:7:21:0,21,213	0/0:8,0:8:24:0,24,238	0/0:5,0:5:15:0,15,157	0/0:6,0:6:18:0,18,193	0/0:1,0:1:3:0,3,32	0/0:7,0:7:21:0,21,214	0/0:3,0:3:9:0,9,94	0/0:7,0:7:18:0,18,195	0/0:3,0:3:9:0,9,87	0/0:7,0:7:21:0,21,220	0/0:3,0:3:9:0,9,97	0/0:3,0:3:9:0,9,95	0/0:8,0:8:24:0,24,249	0/0:5,0:5:15:0,15,153	0/0:3,0:3:9:0,9,96	0/0:4,0:4:12:0,12,117	./.:.:.:.:.	0/0:2,0:2:3:0,3,45	0/0:6,0:6:12:0,12,153	0/0:2,0:2:3:0,3,45	0/0:7,0:7:12:0,12,165	0/0:5,0:5:9:0,9,120	0/0:4,0:4:9:0,9,108	0/0:4,0:4:6:0,6,89	0/0:29,0:29:87:0,87,970
chr1	40061435	.	G	T	824.59	.	AC=13;AF=0.054;AN=240;DP=548;Dels=0.00;FS=7.105;HaplotypeScore=0.2081;InbreedingCoeff=0.2304;MLEAC=9;MLEAF=0.038;MQ=58.20;MQ0=1;QD=22.91	GT:AD:DP:GQ:PL	1/1:0,26:26:78:791,78,0	0/0:10,0:10:30:0,30,312	0/0:10,0:10:30:0,30,318	0/0:25,0:25:75:0,75,765	0/0:5,0:5:15:0,15,164	0/0:7,0:7:21:0,21,223	0/0:11,0:11:33:0,33,348	0/0:1,0:1:3:0,3,32	./.:.:.:.:.	0/0:9,0:9:27:0,27,284	0/0:1,0:1:3:0,3,28	0/0:7,0:7:21:0,21,214	0/0:4,0:4:12:0,12,124	./.:.:.:.:.	0/0:11,0:11:33:0,33,354	0/0:9,0:9:24:0,24,262	0/0:6,0:6:15:0,15,172	1/1:0,1:1:3:29,3,0	./.:.:.:.:.	./.:.:.:.:.	0/0:1,0:1:3:0,3,32	0/0:6,0:6:18:0,18,195	0/0:5,0:5:12:0,12,139	0/0:11,0:11:33:0,33,346	./.:.:.:.:.	0/0:11,0:11:30:0,30,340	0/0:13,0:13:39:0,39,419	0/0:1,0:1:3:0,3,34	0/0:1,0:1:3:0,3,35	0/0:13,0:13:33:0,33,384	./.:.:.:.:.	0/0:2,0:2:6:0,6,63	0/0:3,0:3:9:0,9,97	./.:.:.:.:.	0/0:9,0:9:24:0,24,255	0/0:4,0:4:12:0,12,135	0/0:13,0:13:39:0,39,415	0/0:6,0:6:15:0,15,178	0/0:3,0:3:9:0,9,94	0/0:2,0:2:6:0,6,68	0/0:4,0:4:12:0,12,133	0/0:8,0:8:24:0,24,258	0/0:18,0:18:54:0,54,568	0/0:4,0:5:12:0,12,130	0/0:8,0:8:24:0,24,252	0/0:8,0:8:21:0,21,236	0/0:2,0:2:6:0,6,63	0/0:2,0:2:6:0,6,66	0/0:2,0:2:6:0,6,61	0/0:6,0:6:18:0,18,193	0/0:2,0:2:6:0,6,61	0/0:1,0:1:3:0,3,31	0/0:1,0:1:3:0,3,31	./.:.:.:.:.	0/0:3,0:3:9:0,9,92	./.:.:.:.:.	0/0:2,0:2:6:0,6,65	0/0:3,0:3:9:0,9,97	0/0:4,0:4:12:0,12,120	0/0:5,0:5:15:0,15,162	0/0:2,0:2:6:0,6,65	0/0:2,0:2:6:0,6,63	0/0:7,0:7:21:0,21,225	./.:.:.:.:.	0/0:4,0:4:12:0,12,122	0/0:1,0:1:3:0,3,31	0/0:4,0:4:9:0,9,109	0/0:4,0:4:12:0,12,128	0/0:3,0:3:9:0,9,99	0/0:3,0:3:9:0,9,95	0/0:2,0:2:6:0,6,62	0/0:3,0:3:9:0,9,94	0/0:5,0:5:15:0,15,158	0/0:3,0:3:9:0,9,99	0/0:4,0:4:12:0,12,125	0/0:1,0:1:3:0,3,31	0/0:2,0:2:6:0,6,61	0/0:2,0:2:6:0,6,63	./.:.:.:.:.	0/0:3,0:4:6:0,6,76	0/0:2,0:2:6:0,6,65	0/0:1,0:1:3:0,3,31	0/0:1,0:1:3:0,3,32	0/0:4,0:4:12:0,12,132	0/0:1,0:1:3:0,3,30	0/0:1,0:1:3:0,3,32	0/0:5,0:5:12:0,12,138	0/0:5,0:5:15:0,15,160	0/0:4,0:4:12:0,12,126	0/0:1,0:1:3:0,3,32	0/0:2,0:2:6:0,6,61	0/0:2,0:2:6:0,6,67	0/0:1,0:1:3:0,3,32	0/0:1,0:1:3:0,3,31	0/0:1,0:1:3:0,3,31	0/0:3,0:3:9:0,9,95	./.:.:.:.:.	./.:.:.:.:.	0/0:1,0:1:3:0,3,32	0/0:2,0:2:6:0,6,67	0/0:3,0:3:9:0,9,96	./.:.:.:.:.	0/0:1,0:1:3:0,3,31	./.:.:.:.:.	0/0:1,0:1:3:0,3,32	0/0:5,0:5:15:0,15,155	0/1:3,1:4:20:20,0,85	0/0:1,0:1:3:0,3,31	0/0:1,0:1:3:0,3,33	./.:.:.:.:.	0/0:4,0:4:12:0,12,124	0/0:1,0:1:3:0,3,32	0/0:4,0:4:12:0,12,129	0/0:3,0:3:9:0,9,95	./.:.:.:.:.	0/0:4,0:4:12:0,12,124	0/0:4,0:4:12:0,12,128	0/0:2,0:2:6:0,6,62	0/0:3,0:3:9:0,9,96	1/1:0,1:1:3:33,3,0	0/0:4,0:4:12:0,12,124	0/0:2,0:2:6:0,6,63	1/1:0,2:2:6:65,6,0	1/1:0,1:1:3:29,3,0	0/0:7,0:7:21:0,21,225	0/0:1,0:1:3:0,3,31	0/0:5,0:5:15:0,15,163	0/0:1,0:1:3:0,3,33	1/1:0,1:1:3:32,3,0	0/0:4,0:4:6:0,6,89	0/0:2,0:2:3:0,3,45	0/0:1,0:3:3:0,3,31	0/0:2,0:2:3:0,3,45	0/0:5,0:5:9:0,9,121	0/0:9,0:9:18:0,18,227	0/0:4,0:4:6:0,6,89	0/0:27,0:27:81:0,81,903
chr1	40063433	.	T	A	14625.8	.	AC=155;AF=0.625;AN=248;BaseQRankSum=5.491;DP=787;Dels=0.00;FS=0.905;HaplotypeScore=0.1873;InbreedingCoeff=0.7066;MLEAC=158;MLEAF=0.637;MQ=53.67;MQ0=1;MQRankSum=-2.007;QD=28.29;ReadPosRankSum=-4.480	GT:AD:DP:GQ:PL	1/1:0,38:38:99:1192,111,0	1/1:0,11:11:33:369,33,0	0/0:13,0:14:39:0,39,409	1/1:2,35:37:99:1096,102,0	1/1:0,16:16:39:448,39,0	1/1:0,6:6:18:182,18,0	1/1:0,6:6:18:182,18,0	1/1:0,2:2:6:63,6,0	0/1:1,1:2:26:26,0,27	0/0:10,0:10:30:0,30,315	./.:.:.:.:.	0/0:19,0:19:54:0,54,574	1/1:4,25:29:66:737,66,0	./.:.:.:.:.	1/1:0,18:18:54:568,54,0	1/1:0,10:10:30:313,30,0	1/1:0,15:15:45:463,45,0	1/1:0,3:3:9:95,9,0	0/0:1,0:1:3:0,3,31	1/1:0,6:6:9:134,9,0	./.:.:.:.:.	1/1:0,1:1:3:33,3,0	1/1:0,13:13:36:367,36,0	0/0:17,0:17:51:0,51,521	./.:.:.:.:.	0/0:22,0:22:51:0,51,562	1/1:0,18:18:45:501,45,0	1/1:0,1:1:3:32,3,0	0/1:1,1:2:26:26,0,27	1/1:0,6:6:18:190,18,0	./.:.:.:.:.	1/1:0,1:1:3:32,3,0	1/1:0,4:4:12:121,12,0	0/1:1,2:3:24:58,0,24	0/0:10,0:10:30:0,30,310	./.:.:.:.:.	1/1:0,14:14:39:428,39,0	1/1:0,4:4:9:89,9,0	1/1:0,9:9:27:291,27,0	1/1:0,1:1:3:28,3,0	1/1:0,5:5:15:162,15,0	1/1:0,13:13:39:409,39,0	1/1:0,16:16:39:435,39,0	1/1:0,16:16:48:507,48,0	./.:.:.:.:.	0/0:14,0:14:39:0,39,394	0/0:9,0:9:27:0,27,278	1/1:0,1:1:3:32,3,0	1/1:0,2:2:6:63,6,0	1/1:0,7:7:21:207,21,0	1/1:0,3:3:9:97,9,0	1/1:0,3:3:9:92,9,0	0/0:9,0:9:24:0,24,251	./.:.:.:.:.	0/0:8,0:8:24:0,24,238	1/1:0,2:2:6:64,6,0	0/0:2,0:2:6:0,6,65	0/0:4,0:4:12:0,12,123	1/1:0,1:1:3:32,3,0	1/1:0,6:6:18:195,18,0	1/1:0,4:4:12:122,12,0	1/1:0,3:3:9:96,9,0	1/1:0,13:13:33:351,33,0	1/1:2,3:5:9:95,9,0	1/1:0,7:7:18:195,18,0	1/1:0,2:2:6:61,6,0	1/1:0,7:7:21:214,21,0	1/1:0,6:6:15:168,15,0	1/1:0,3:3:9:95,9,0	1/1:0,2:2:6:50,6,0	./.:.:.:.:.	1/1:0,2:2:6:61,6,0	./.:.:.:.:.	0/0:2,0:2:6:0,6,59	0/0:6,0:6:18:0,18,185	1/1:0,4:4:12:121,12,0	0/0:4,0:4:12:0,12,122	0/0:2,0:2:6:0,6,57	0/0:2,0:2:6:0,6,63	1/1:0,4:4:12:133,12,0	1/1:0,5:5:15:164,15,0	0/0:3,0:3:9:0,9,91	0/0:3,0:3:9:0,9,95	1/1:0,3:3:9:96,9,0	0/1:1,1:2:23:25,0,23	0/0:2,0:2:6:0,6,60	1/1:0,4:4:12:122,12,0	0/0:1,0:1:3:0,3,31	1/1:0,6:6:18:191,18,0	1/1:0,2:2:6:65,6,0	1/1:0,2:2:6:63,6,0	1/1:0,3:3:9:95,9,0	1/1:0,3:3:9:92,9,0	1/1:0,4:4:12:123,12,0	1/1:1,2:3:6:61,6,0	1/1:0,1:1:3:23,3,0	0/0:3,0:3:9:0,9,96	1/1:0,5:5:15:159,15,0	0/0:2,0:2:6:0,6,61	1/1:0,1:1:3:33,3,0	0/0:4,0:4:12:0,12,128	1/1:0,1:1:3:31,3,0	1/1:0,3:3:9:95,9,0	1/1:0,4:4:12:125,12,0	1/1:0,4:4:12:126,12,0	1/1:0,4:4:12:122,12,0	0/0:2,0:2:6:0,6,63	0/0:4,0:4:12:0,12,119	./.:.:.:.:.	0/0:2,0:2:6:0,6,64	0/0:8,0:8:21:0,21,221	./.:.:.:.:.	1/1:0,5:5:15:160,15,0	1/1:0,2:2:6:63,6,0	1/1:0,10:10:30:315,30,0	1/1:0,4:4:12:134,12,0	1/1:0,4:4:12:126,12,0	1/1:0,5:5:15:156,15,0	0/0:3,0:3:9:0,9,92	0/0:1,0:1:3:0,3,34	0/0:4,0:4:12:0,12,115	0/1:3,3:6:71:82,0,71	0/0:9,0:9:24:0,24,253	0/0:4,0:4:12:0,12,124	0/0:5,0:5:15:0,15,148	1/1:0,3:3:9:92,9,0	1/1:0,5:5:15:165,15,0	./.:.:.:.:.	0/0:3,0:3:9:0,9,93	0/0:8,0:8:12:0,12,179	0/0:4,0:4:6:0,6,89	0/0:4,0:4:9:0,9,104	0/0:4,0:4:6:0,6,89	0/0:1,0:2:3:0,3,30	0/0:8,0:8:9:0,9,134	0/0:3,0:3:6:0,6,75	0/0:19,0:19:48:0,48,524
chr1	40064208	.	C	A	877.69	.	AC=18;AF=0.076;AN=236;DP=764;Dels=0.00;FS=3.291;HaplotypeScore=0.0084;InbreedingCoeff=0.3730;MLEAC=15;MLEAF=0.064;MQ=36.22;MQ0=78;QD=19.95	GT:AD:DP:GQ:PL	0/0:35,0:35:66:0,66,715	0/0:20,0:20:45:0,45,480	0/0:26,0:26:57:0,57,602	0/0:36,0:36:72:0,72,762	0/0:15,0:15:18:0,18,194	0/0:8,1:9:24:0,24,240	0/0:12,0:12:18:0,18,185	./.:.:.:.:.	0/0:2,0:2:6:0,6,67	0/0:6,0:6:12:0,12,111	0/0:2,0:2:6:0,6,65	0/0:14,0:14:30:0,30,325	0/0:9,0:9:27:0,27,284	./.:.:.:.:.	0/0:12,0:14:36:0,36,379	0/0:15,0:15:33:0,33,343	0/0:19,0:19:45:0,45,464	0/0:2,0:2:3:0,3,32	1/1:0,5:5:9:98,9,0	0/0:6,0:6:6:0,6,63	0/0:2,0:2:6:0,6,67	0/0:17,0:17:21:0,21,218	0/0:14,0:14:15:0,15,153	0/0:17,0:17:42:0,42,456	./.:.:.:.:.	0/0:7,0:7:18:0,18,189	0/0:18,0:18:42:0,42,436	0/0:4,0:4:12:0,12,132	0/0:2,0:2:6:0,6,62	0/0:23,0:23:42:0,42,432	0/0:2,0:2:6:0,6,62	0/0:1,0:1:3:0,3,34	0/0:14,0:14:24:0,24,252	0/0:3,0:3:6:0,6,56	0/0:14,0:14:27:0,27,287	0/0:2,0:2:3:0,3,32	0/0:16,0:16:39:0,39,408	0/0:4,0:4:9:0,9,96	0/0:11,0:11:21:0,21,223	0/0:3,0:3:6:0,6,67	0/0:1,0:1:3:0,3,32	0/0:3,0:3:6:0,6,61	0/0:15,0:15:27:0,27,284	0/0:9,0:11:27:0,27,285	./.:.:.:.:.	0/0:11,0:11:24:0,24,250	0/0:6,0:6:15:0,15,156	0/0:2,0:2:6:0,6,67	./.:.:.:.:.	0/0:2,0:2:3:0,3,31	./.:.:.:.:.	0/0:2,0:2:6:0,6,61	0/0:4,0:4:12:0,12,127	0/0:4,0:5:12:0,12,128	./.:.:.:.:.	./.:.:.:.:.	0/0:1,0:1:3:0,3,33	0/0:4,0:6:12:0,12,116	0/0:3,0:3:3:0,3,32	0/0:11,0:11:24:0,24,241	0/0:3,0:3:6:0,6,65	0/0:4,0:4:6:0,6,63	0/0:5,0:5:6:0,6,67	0/0:1,0:1:3:0,3,34	0/0:9,0:9:18:0,18,189	0/0:10,0:10:24:0,24,255	0/0:1,0:1:3:0,3,33	0/0:3,0:3:9:0,9,94	0/0:1,0:1:3:0,3,31	./.:.:.:.:.	0/0:2,0:2:3:0,3,32	1/1:0,8:9:24:254,24,0	./.:.:.:.:.	0/0:4,0:4:9:0,9,95	0/0:5,0:5:9:0,9,97	0/0:2,0:2:3:0,3,32	0/0:4,0:4:3:0,3,31	./.:.:.:.:.	0/0:1,0:1:3:0,3,31	./.:.:.:.:.	0/0:2,0:2:3:0,3,31	0/0:1,0:1:3:0,3,29	0/0:3,0:3:6:0,6,59	0/0:4,0:4:9:0,9,93	1/1:0,2:2:6:63,6,0	0/0:3,0:3:9:0,9,97	0/0:5,0:5:9:0,9,97	0/0:4,0:4:12:0,12,123	0/0:3,0:3:9:0,9,96	0/0:2,0:2:6:0,6,65	0/0:2,0:2:3:0,3,32	0/0:3,0:3:9:0,9,96	0/0:3,0:3:9:0,9,97	./.:.:.:.:.	./.:.:.:.:.	0/0:5,0:5:15:0,15,162	0/0:1,0:1:3:0,3,27	0/0:3,0:3:9:0,9,92	0/0:2,0:2:6:0,6,61	0/0:2,0:2:6:0,6,63	0/0:6,0:6:18:0,18,189	./.:.:.:.:.	0/0:3,0:3:6:0,6,61	0/0:1,0:1:3:0,3,32	0/0:3,0:3:9:0,9,95	0/0:2,0:2:6:0,6,63	0/0:2,0:2:6:0,6,66	0/0:4,0:4:6:0,6,60	0/0:2,0:2:6:0,6,61	0/0:1,0:1:3:0,3,32	0/0:2,0:2:3:0,3,32	0/0:2,0:2:6:0,6,61	0/0:7,0:7:15:0,15,153	0/0:6,0:6:18:0,18,184	0/0:4,0:4:3:0,3,32	0/0:1,0:1:3:0,3,33	0/0:4,0:4:9:0,9,95	1/1:0,2:2:6:63,6,0	0/0:2,0:2:3:0,3,32	1/1:0,3:3:6:63,6,0	0/0:2,0:2:6:0,6,63	0/0:1,0:2:3:0,3,32	1/1:0,8:8:18:187,18,0	1/1:0,2:2:3:32,3,0	1/1:0,7:7:18:183,18,0	0/0:3,0:3:6:0,6,63	0/0:2,0:2:3:0,3,31	./.:.:.:.:.	1/1:0,5:6:15:157,15,0	./.:.:.:.:.	0/0:1,0:3:3:0,3,31	./.:.:.:.:.	./.:.:.:.:.	0/0:2,0:4:3:0,3,45	0/0:4,0:9:6:0,6,89	0/0:1,0:2:3:0,3,32	0/0:21,0:21:42:0,42,479
chr1	40064457	.	G	C	6698.11	.	AC=72;AF=0.295;AN=244;BaseQRankSum=1.691;DP=917;Dels=0.00;FS=7.009;HaplotypeScore=0.0567;InbreedingCoeff=0.6332;MLEAC=71;MLEAF=0.291;MQ=55.95;MQ0=0;MQRankSum=0.456;QD=25.09;ReadPosRankSum=0.416	GT:AD:DP:GQ:PL	0/0:56,0:56:99:0,168,1724	0/0:15,0:15:45:0,45,442	0/0:18,0:18:54:0,54,540	0/0:51,0:51:99:0,153,1524	0/0:16,0:16:48:0,48,481	0/0:11,0:11:33:0,33,326	1/1:0,16:16:48:484,48,0	./.:.:.:.:.	./.:.:.:.:.	0/0:14,0:14:42:0,42,421	0/0:1,0:1:3:0,3,32	1/1:0,14:14:42:438,42,0	0/0:10,0:10:30:0,30,300	0/0:2,0:2:6:0,6,63	0/0:22,0:22:66:0,66,652	0/0:15,0:15:45:0,45,465	0/0:15,0:15:45:0,45,455	0/1:3,1:4:21:21,0,81	0/0:7,0:7:21:0,21,209	0/0:4,0:4:9:0,9,104	1/1:0,2:2:6:61,6,0	0/0:6,0:6:18:0,18,183	0/0:18,0:18:54:0,54,512	1/1:0,15:15:45:457,45,0	1/1:0,2:2:6:65,6,0	0/0:25,0:25:75:0,75,735	0/0:17,0:17:45:0,45,459	0/0:2,0:2:6:0,6,65	0/0:1,0:1:3:0,3,32	0/0:21,0:21:63:0,63,612	0/0:7,0:7:21:0,21,218	./.:.:.:.:.	0/0:24,0:24:54:0,54,628	0/0:4,0:4:12:0,12,119	0/0:21,0:21:63:0,63,622	1/1:0,2:2:6:60,6,0	1/1:0,16:16:45:477,45,0	0/1:8,4:12:92:92,0,193	1/1:0,13:13:39:388,39,0	1/1:0,1:1:3:34,3,0	./.:.:.:.:.	0/0:8,0:8:24:0,24,242	0/0:14,0:14:39:0,39,412	1/1:0,18:18:54:557,54,0	./.:.:.:.:.	1/1:0,22:22:66:661,66,0	0/0:9,0:9:24:0,24,255	0/1:2,3:5:48:80,0,48	./.:.:.:.:.	0/0:3,0:3:9:0,9,95	./.:.:.:.:.	0/0:4,0:4:9:0,9,107	0/0:4,0:4:12:0,12,119	0/0:1,0:1:3:0,3,31	1/1:0,3:3:9:95,9,0	./.:.:.:.:.	1/1:0,5:5:15:135,15,0	1/1:0,4:4:12:121,12,0	1/1:0,1:1:3:31,3,0	1/1:0,12:12:36:367,36,0	0/0:1,0:1:3:0,3,30	0/0:3,0:3:9:0,9,86	0/0:16,0:16:48:0,48,460	0/0:4,0:4:12:0,12,122	0/0:6,0:6:18:0,18,169	0/0:5,0:5:15:0,15,155	0/0:5,0:5:15:0,15,160	0/0:5,0:5:15:0,15,149	0/0:8,0:8:24:0,24,240	./.:.:.:.:.	0/0:2,0:2:6:0,6,57	0/0:2,0:2:6:0,6,59	./.:.:.:.:.	1/1:0,3:3:9:86,9,0	1/1:0,4:4:12:117,12,0	./.:.:.:.:.	0/0:1,0:1:3:0,3,31	0/0:4,0:4:12:0,12,119	1/1:0,3:3:9:90,9,0	0/0:2,0:2:6:0,6,65	./.:.:.:.:.	1/1:0,3:3:9:90,9,0	0/0:1,0:1:3:0,3,30	1/1:0,8:8:24:243,24,0	0/0:3,0:3:9:0,9,92	1/1:0,3:3:9:93,9,0	0/0:5,0:5:15:0,15,150	1/1:0,1:1:3:30,3,0	0/0:4,0:4:12:0,12,122	0/0:2,0:2:6:0,6,63	0/0:1,0:1:3:0,3,27	0/0:3,0:3:9:0,9,90	0/0:4,0:4:9:0,9,102	0/0:3,0:3:9:0,9,89	0/0:7,0:7:21:0,21,217	0/1:2,1:3:23:23,0,50	0/1:1,6:7:8:161,0,8	0/0:3,0:3:9:0,9,92	1/1:0,3:3:9:95,9,0	0/0:5,0:5:15:0,15,143	1/1:1,11:13:8:323,8,0	./.:.:.:.:.	0/0:1,0:1:3:0,3,30	./.:.:.:.:.	0/0:4,0:4:12:0,12,118	0/0:5,0:5:15:0,15,148	0/0:8,0:8:24:0,24,245	0/0:3,0:3:9:0,9,89	0/1:1,1:2:26:26,0,26	1/1:0,7:7:18:193,18,0	1/1:0,4:4:12:123,12,0	0/1:1,1:2:25:25,0,26	1/1:0,8:8:24:233,24,0	0/0:5,0:5:15:0,15,143	1/1:0,6:6:18:185,18,0	0/0:2,0:2:6:0,6,59	0/0:6,0:6:18:0,18,179	0/0:1,0:1:3:0,3,30	1/1:0,1:1:3:29,3,0	0/0:1,0:1:3:0,3,31	1/1:0,9:9:27:280,27,0	0/1:4,1:5:16:16,0,107	0/0:3,0:3:9:0,9,86	0/0:3,0:3:9:0,9,90	0/0:6,0:6:18:0,18,181	0/0:5,0:5:15:0,15,143	0/0:5,0:5:15:0,15,154	./.:.:.:.:.	0/0:2,0:2:6:0,6,57	0/0:2,0:2:3:0,3,45	0/0:2,0:2:3:0,3,45	0/0:2,0:2:3:0,3,45	0/0:6,0:6:9:0,9,134	1/1:0,5:5:15:152,15,0	0/0:1,0:1:3:0,3,30	0/0:4,0:4:9:0,9,103	0/0:22,0:22:60:0,60,658
```
