## Supplementary material for "Extreme genetic signatures of local adaptation during plant colonization": 485789_file04 (part 298 of 401)

```
chr1	40064542	.	G	T	4970.87	.	AC=65;AF=0.290;AN=224;BaseQRankSum=5.534;DP=672;Dels=0.00;FS=43.868;HaplotypeScore=0.1221;InbreedingCoeff=0.6035;MLEAC=64;MLEAF=0.286;MQ=56.70;MQ0=2;MQRankSum=6.383;QD=26.30;ReadPosRankSum=2.849	GT:AD:DP:GQ:PL	0/0:43,0:43:99:0,114,1243	0/0:16,0:16:45:0,45,480	0/0:10,0:10:27:0,27,273	0/0:31,0:31:84:0,84,880	0/0:13,0:13:33:0,33,358	0/0:10,0:10:30:0,30,297	1/1:0,13:13:36:389,36,0	./.:.:.:.:.	./.:.:.:.:.	0/0:13,0:13:36:0,36,375	./.:.:.:.:.	1/1:0,10:10:27:301,27,0	0/0:6,0:6:18:0,18,188	./.:.:.:.:.	0/0:11,0:11:30:0,30,310	0/0:11,0:11:30:0,30,314	0/0:20,0:20:48:0,48,536	./.:.:.:.:.	0/0:4,0:4:9:0,9,106	0/0:7,0:7:21:0,21,205	1/1:0,2:2:6:64,6,0	0/0:10,0:10:27:0,27,288	0/0:13,0:13:30:0,30,353	1/1:0,10:10:30:316,30,0	1/1:0,1:1:3:31,3,0	0/0:11,0:11:33:0,33,334	0/0:7,0:7:18:0,18,197	./.:.:.:.:.	0/0:1,0:1:3:0,3,34	0/0:23,0:23:57:0,57,621	0/0:1,0:1:3:0,3,31	0/0:1,0:1:3:0,3,32	0/0:13,0:13:33:0,33,356	0/0:1,0:1:3:0,3,31	0/0:19,0:19:45:0,45,526	1/1:0,1:1:3:32,3,0	1/1:0,16:16:48:509,48,0	0/1:5,2:7:40:40,0,129	1/1:0,12:12:36:374,36,0	1/1:0,1:1:3:30,3,0	./.:.:.:.:.	0/0:8,0:8:21:0,21,225	0/0:16,0:16:36:0,36,409	1/1:0,11:11:33:347,33,0	./.:.:.:.:.	1/1:0,21:21:63:653,63,0	0/0:11,0:11:33:0,33,339	0/1:2,2:4:51:51,0,51	0/0:1,0:1:3:0,3,30	0/0:5,0:5:9:0,9,121	0/0:1,0:1:3:0,3,30	0/0:1,0:1:3:0,3,30	0/0:6,0:6:18:0,18,188	0/0:1,0:1:3:0,3,32	1/1:0,5:5:15:158,15,0	0/0:3,0:3:9:0,9,93	1/1:0,4:4:12:116,12,0	1/1:0,3:3:9:95,9,0	1/1:0,1:1:3:31,3,0	1/1:0,3:3:9:97,9,0	0/0:2,0:2:6:0,6,57	0/0:2,0:2:6:0,6,64	0/0:4,0:4:12:0,12,121	0/0:3,0:3:9:0,9,94	0/0:4,0:4:12:0,12,127	0/0:4,0:4:12:0,12,124	0/0:3,0:3:9:0,9,92	0/0:4,0:4:12:0,12,125	0/0:2,0:2:6:0,6,61	./.:.:.:.:.	0/0:2,0:2:6:0,6,59	0/0:2,0:2:6:0,6,59	./.:.:.:.:.	1/1:0,1:1:3:32,3,0	1/1:0,6:6:18:184,18,0	1/1:0,4:4:9:110,9,0	0/0:3,0:3:6:0,6,75	0/0:6,0:6:15:0,15,164	./.:.:.:.:.	0/0:5,0:5:15:0,15,152	./.:.:.:.:.	./.:.:.:.:.	0/0:2,0:2:6:0,6,63	1/1:0,6:6:18:189,18,0	./.:.:.:.:.	1/1:0,4:4:12:123,12,0	0/0:2,0:2:6:0,6,59	1/1:0,2:2:6:61,6,0	./.:.:.:.:.	0/0:2,0:2:6:0,6,62	0/0:1,0:1:3:0,3,34	0/0:2,0:2:6:0,6,59	0/0:1,0:1:3:0,3,30	0/0:2,0:2:6:0,6,63	0/0:2,0:2:6:0,6,65	0/0:2,0:2:6:0,6,61	0/1:1,3:4:23:85,0,23	./.:.:.:.:.	./.:.:.:.:.	0/0:3,0:3:9:0,9,91	1/1:0,1:1:3:31,3,0	./.:.:.:.:.	0/0:1,0:1:3:0,3,30	./.:.:.:.:.	0/0:3,0:3:9:0,9,89	0/0:2,0:2:6:0,6,62	./.:.:.:.:.	0/0:2,0:2:6:0,6,60	0/1:1,3:4:19:85,0,19	1/1:0,5:5:15:152,15,0	1/1:0,4:4:12:125,12,0	0/1:1,3:4:20:86,0,20	1/1:0,1:1:3:32,3,0	0/0:4,0:4:12:0,12,127	1/1:0,1:1:3:33,3,0	0/0:4,0:4:9:0,9,106	0/0:2,0:2:6:0,6,63	0/0:5,0:5:15:0,15,154	1/1:0,2:2:6:61,6,0	./.:.:.:.:.	1/1:0,7:7:18:202,18,0	./.:.:.:.:.	0/0:5,0:5:15:0,15,151	0/0:3,0:3:9:0,9,91	0/0:3,0:3:9:0,9,92	0/0:2,0:2:6:0,6,64	./.:.:.:.:.	./.:.:.:.:.	./.:.:.:.:.	0/0:4,0:4:3:0,3,45	0/0:2,0:2:3:0,3,45	0/0:2,0:2:3:0,3,45	0/0:6,0:6:12:0,12,151	1/1:0,8:8:18:216,18,0	0/0:2,0:2:3:0,3,32	0/0:1,0:1:3:0,3,30	0/0:17,0:17:51:0,51,575
chr1	40065119	.	C	T	1788.84	.	AC=17;AF=0.067;AN=252;BaseQRankSum=4.815;DP=862;Dels=0.00;FS=5.911;HaplotypeScore=0.1683;InbreedingCoeff=0.5077;MLEAC=16;MLEAF=0.063;MQ=59.65;MQ0=0;MQRankSum=-0.360;QD=24.85;ReadPosRankSum=-0.559	GT:AD:DP:GQ:PL	0/0:47,0:47:99:0,141,1457	0/0:21,0:21:63:0,63,638	0/0:13,0:13:39:0,39,387	0/0:39,0:39:99:0,117,1156	0/0:9,0:9:27:0,27,270	0/0:3,0:3:9:0,9,88	0/0:16,0:16:48:0,48,474	0/0:2,0:2:6:0,6,59	0/0:3,0:3:9:0,9,92	0/0:17,0:17:48:0,48,497	0/0:1,0:1:3:0,3,32	0/0:19,0:19:51:0,51,547	0/0:15,0:15:45:0,45,444	./.:.:.:.:.	0/0:10,0:10:30:0,30,305	0/0:19,0:19:54:0,54,533	0/0:12,0:12:36:0,36,343	0/0:1,0:1:3:0,3,31	0/0:8,0:8:21:0,21,225	0/0:4,0:4:12:0,12,117	./.:.:.:.:.	0/0:6,0:6:15:0,15,165	0/0:7,0:7:21:0,21,216	0/0:25,0:25:75:0,75,752	./.:.:.:.:.	0/0:11,0:11:33:0,33,323	0/0:11,0:11:33:0,33,327	0/0:7,0:7:21:0,21,214	0/0:4,0:4:12:0,12,129	0/0:19,0:19:51:0,51,540	0/0:1,0:1:3:0,3,32	0/0:3,0:3:9:0,9,91	0/0:11,0:11:27:0,27,300	0/0:2,0:2:6:0,6,65	0/0:18,0:18:54:0,54,549	0/0:3,0:3:9:0,9,97	1/1:0,21:21:57:626,57,0	0/1:4,1:5:17:17,0,102	1/1:0,14:14:42:426,42,0	1/1:0,1:1:3:32,3,0	0/0:2,0:2:6:0,6,63	0/0:9,0:9:27:0,27,274	0/0:9,0:9:24:0,24,250	0/0:17,0:17:48:0,48,491	0/0:1,0:1:3:0,3,32	0/0:18,0:18:48:0,48,486	0/0:12,0:12:36:0,36,360	0/0:4,0:4:12:0,12,130	./.:.:.:.:.	0/0:3,0:3:9:0,9,90	0/0:2,0:2:6:0,6,63	0/0:2,0:2:6:0,6,53	0/0:5,0:5:15:0,15,153	0/0:5,0:5:15:0,15,150	0/0:7,0:7:21:0,21,207	0/0:2,0:2:6:0,6,61	0/0:4,0:4:12:0,12,118	0/0:2,0:2:6:0,6,61	./.:.:.:.:.	0/0:4,0:4:12:0,12,119	0/0:7,0:7:21:0,21,203	0/0:3,0:3:9:0,9,87	0/0:10,0:10:30:0,30,302	0/0:4,0:4:12:0,12,122	0/0:8,0:8:24:0,24,241	0/0:3,0:3:9:0,9,89	0/0:3,0:3:9:0,9,88	0/0:8,0:8:24:0,24,241	0/0:7,0:7:15:0,15,181	0/0:1,0:1:3:0,3,30	0/0:3,0:3:6:0,6,74	0/0:2,0:2:6:0,6,58	./.:.:.:.:.	0/0:3,0:3:9:0,9,88	0/0:2,0:2:6:0,6,59	0/0:6,0:6:15:0,15,164	0/0:6,0:6:15:0,15,166	0/0:4,0:4:12:0,12,118	0/0:3,0:3:9:0,9,88	0/0:3,0:3:9:0,9,88	0/0:3,0:3:9:0,9,90	0/0:2,0:2:6:0,6,59	0/0:4,0:4:12:0,12,127	1/1:0,6:6:15:164,15,0	0/0:1,0:1:3:0,3,29	0/0:2,0:2:6:0,6,54	0/0:2,0:2:6:0,6,61	0/0:3,0:3:9:0,9,93	0/0:5,0:5:12:0,12,134	0/0:7,0:7:21:0,21,214	0/0:3,0:3:9:0,9,90	0/0:3,0:3:9:0,9,92	0/0:5,0:5:15:0,15,146	0/0:1,0:1:3:0,3,32	0/0:2,0:2:6:0,6,60	0/0:4,0:4:12:0,12,118	0/0:2,0:2:6:0,6,54	./.:.:.:.:.	0/0:6,0:6:18:0,18,176	0/0:5,0:5:15:0,15,147	0/0:5,0:5:15:0,15,156	0/0:2,0:2:6:0,6,58	0/0:4,0:4:12:0,12,124	0/0:2,0:2:6:0,6,59	0/0:2,0:2:6:0,6,61	0/0:5,0:5:15:0,15,149	0/0:6,0:6:18:0,18,181	0/0:5,0:5:15:0,15,149	1/1:0,6:6:18:187,18,0	0/0:4,0:4:12:0,12,115	0/0:7,0:7:21:0,21,207	1/1:0,6:6:18:187,18,0	1/1:0,7:7:21:216,21,0	0/0:3,0:3:9:0,9,91	1/1:0,6:6:18:184,18,0	0/0:5,0:5:15:0,15,153	0/0:3,0:3:9:0,9,89	0/0:3,0:3:9:0,9,84	0/0:4,0:4:12:0,12,116	0/0:4,0:4:12:0,12,117	0/0:4,0:4:12:0,12,117	0/0:6,0:6:18:0,18,176	0/0:3,0:3:9:0,9,89	0/0:7,0:7:18:0,18,199	0/0:3,0:3:9:0,9,90	0/0:3,0:3:9:0,9,94	0/0:4,0:4:12:0,12,118	./.:.:.:.:.	0/0:5,0:5:15:0,15,150	0/0:2,0:2:3:0,3,45	0/0:4,0:4:9:0,9,105	./.:.:.:.:.	0/0:4,0:4:6:0,6,75	./.:.:.:.:.	./.:.:.:.:.	0/0:8,0:8:12:0,12,164	0/0:31,0:31:93:0,93,1012
chr1	40067917	.	A	T	5501.25	.	AC=66;AF=0.268;AN=246;BaseQRankSum=-3.685;DP=1060;Dels=0.00;FS=10.990;HaplotypeScore=0.0600;InbreedingCoeff=0.7237;MLEAC=60;MLEAF=0.244;MQ=59.83;MQ0=0;MQRankSum=-0.511;QD=26.32;ReadPosRankSum=0.808	GT:AD:DP:GQ:PL	0/0:75,0:75:99:0,226,2437	0/0:24,0:24:72:0,72,742	0/0:27,0:27:75:0,75,798	0/0:61,0:61:99:0,183,1890	0/0:15,0:15:42:0,42,451	0/0:23,0:23:57:0,57,623	1/1:0,13:13:36:375,36,0	0/0:2,0:2:6:0,6,65	0/0:3,0:3:9:0,9,86	0/0:29,0:29:87:0,87,913	0/0:4,0:4:12:0,12,130	1/1:0,29:29:78:838,78,0	0/0:19,0:19:51:0,51,553	0/0:2,0:2:6:0,6,63	0/0:22,0:22:66:0,66,690	0/0:32,0:32:96:0,96,961	0/0:19,0:19:57:0,57,593	0/0:4,0:4:12:0,12,115	0/0:10,0:10:24:0,24,262	0/0:4,0:4:12:0,12,117	1/1:0,2:2:6:64,6,0	0/0:9,0:9:24:0,24,265	0/0:25,0:25:75:0,75,765	1/1:0,29:29:87:864,87,0	1/1:0,2:2:6:62,6,0	0/0:18,0:18:54:0,54,560	0/0:16,0:16:48:0,48,501	0/0:1,0:1:3:0,3,32	./.:.:.:.:.	0/0:23,0:23:63:0,63,677	0/0:1,0:1:3:0,3,35	0/0:3,0:3:9:0,9,98	0/0:19,0:19:45:0,45,511	0/0:4,0:4:12:0,12,128	0/0:28,0:28:84:0,84,866	1/1:0,6:6:18:187,18,0	./.:.:.:.:.	0/0:7,0:7:21:0,21,213	./.:.:.:.:.	./.:.:.:.:.	0/0:4,0:4:12:0,12,129	0/0:17,0:17:48:0,48,508	0/0:16,0:16:45:0,45,479	1/1:0,24:24:72:725,72,0	./.:.:.:.:.	0/0:23,0:23:66:0,66,693	0/0:7,0:7:21:0,21,225	1/1:0,4:4:12:126,12,0	1/1:0,1:1:3:29,3,0	0/0:7,0:7:21:0,21,216	0/0:1,0:1:3:0,3,30	./.:.:.:.:.	0/0:5,0:5:15:0,15,156	0/0:4,0:4:12:0,12,126	1/1:0,5:5:15:149,15,0	0/1:2,1:3:22:22,0,55	1/1:0,1:1:3:30,3,0	1/1:0,1:1:3:30,3,0	1/1:0,1:1:3:29,3,0	1/1:0,6:6:18:187,18,0	0/0:3,0:3:9:0,9,92	0/0:5,0:5:15:0,15,158	0/0:7,0:7:21:0,21,218	0/0:6,0:6:18:0,18,186	1/1:0,7:7:21:202,21,0	0/0:5,0:5:12:0,12,139	1/1:0,6:6:18:171,18,0	0/0:11,0:11:33:0,33,351	0/0:5,0:5:15:0,15,157	0/0:3,0:3:9:0,9,96	0/0:2,0:2:6:0,6,62	0/0:3,0:3:9:0,9,92	./.:.:.:.:.	1/1:0,5:5:12:138,12,0	1/1:0,4:4:12:121,12,0	1/1:0,8:8:24:241,24,0	1/1:0,4:4:12:117,12,0	0/0:6,0:6:15:0,15,171	1/1:0,1:1:3:32,3,0	0/0:1,0:1:3:0,3,34	0/0:3,0:3:6:0,6,74	1/1:0,5:5:15:154,15,0	0/0:2,0:2:6:0,6,61	./.:.:.:.:.	0/0:2,0:2:6:0,6,63	1/1:0,1:1:3:31,3,0	0/0:9,0:9:27:0,27,284	1/1:0,2:2:6:61,6,0	0/0:4,0:4:12:0,12,129	0/0:3,0:3:9:0,9,95	0/0:3,0:3:9:0,9,94	0/0:2,0:2:6:0,6,64	0/0:1,0:1:3:0,3,30	0/0:2,0:2:6:0,6,61	0/0:4,0:4:12:0,12,124	0/0:4,0:4:12:0,12,118	1/1:0,4:4:12:124,12,0	0/0:4,0:4:9:0,9,109	1/1:0,1:1:3:32,3,0	0/0:4,0:4:12:0,12,120	1/1:0,9:9:27:275,27,0	0/0:2,0:2:6:0,6,66	0/0:1,0:1:3:0,3,31	0/0:3,0:3:9:0,9,89	0/0:5,0:5:15:0,15,159	0/0:7,0:7:21:0,21,217	0/0:1,0:1:3:0,3,32	0/0:5,0:5:15:0,15,157	./.:.:.:.:.	1/1:0,3:3:9:86,9,0	1/1:0,2:2:6:65,6,0	./.:.:.:.:.	./.:.:.:.:.	0/0:10,0:10:30:0,30,306	./.:.:.:.:.	0/0:5,0:5:12:0,12,137	0/0:2,0:2:6:0,6,58	0/0:5,0:5:15:0,15,157	1/1:0,4:4:12:121,12,0	0/0:3,0:3:9:0,9,99	1/1:0,8:8:24:245,24,0	0/1:4,2:6:44:44,0,104	0/0:5,0:5:15:0,15,149	0/0:5,0:5:15:0,15,154	0/0:7,0:7:21:0,21,212	0/0:11,0:11:30:0,30,330	0/0:3,0:3:9:0,9,96	./.:.:.:.:.	0/0:7,0:7:21:0,21,217	0/0:2,0:2:3:0,3,45	0/0:2,0:2:3:0,3,45	./.:.:.:.:.	0/0:3,0:3:6:0,6,73	1/1:0,2:2:3:45,3,0	0/0:6,0:6:9:0,9,134	0/0:4,0:4:9:0,9,108	0/0:30,0:30:90:0,90,1031
chr1	40069232	.	C	T	3414.8	.	AC=53;AF=0.245;AN=216;BaseQRankSum=1.352;DP=585;Dels=0.00;FS=3.825;HaplotypeScore=0.0991;InbreedingCoeff=0.6322;MLEAC=51;MLEAF=0.236;MQ=59.54;MQ0=0;MQRankSum=0.902;QD=26.07;ReadPosRankSum=-2.517	GT:AD:DP:GQ:PL	0/0:41,0:41:99:0,123,1254	0/0:19,0:19:57:0,57,574	0/0:13,0:13:39:0,39,393	0/0:28,0:28:84:0,84,834	0/0:10,0:10:24:0,24,273	0/0:12,0:12:30:0,30,324	1/1:0,7:7:21:213,21,0	./.:.:.:.:.	0/0:2,0:2:6:0,6,59	0/0:15,0:15:42:0,42,431	0/0:4,0:4:12:0,12,125	1/1:0,18:18:51:533,51,0	0/0:12,0:12:36:0,36,354	./.:.:.:.:.	0/0:16,0:16:45:0,45,474	0/0:8,0:8:24:0,24,240	0/0:14,0:14:39:0,39,403	./.:.:.:.:.	0/0:3,0:3:9:0,9,84	0/0:2,0:2:3:0,3,45	0/0:2,0:2:6:0,6,59	0/0:6,0:6:12:0,12,148	0/0:12,0:12:36:0,36,358	1/1:0,7:7:21:212,21,0	1/1:0,3:3:9:97,9,0	0/0:13,0:13:39:0,39,388	0/0:10,0:10:30:0,30,295	0/0:3,0:3:9:0,9,89	0/0:1,0:1:3:0,3,31	0/0:9,0:9:24:0,24,252	0/0:2,0:2:6:0,6,61	0/0:2,0:2:6:0,6,62	0/0:2,0:2:6:0,6,57	0/0:2,0:2:6:0,6,64	0/0:10,0:10:27:0,27,292	1/1:0,3:3:9:97,9,0	./.:.:.:.:.	0/0:2,0:2:6:0,6,63	./.:.:.:.:.	./.:.:.:.:.	0/0:2,0:2:6:0,6,61	0/0:6,0:6:18:0,18,184	0/0:13,0:13:33:0,33,361	1/1:0,13:13:39:396,39,0	./.:.:.:.:.	0/0:6,0:6:18:0,18,176	0/0:5,0:5:15:0,15,149	0/0:1,0:1:3:0,3,28	0/1:1,1:2:25:25,0,25	0/0:6,0:6:18:0,18,180	0/0:2,0:2:6:0,6,57	0/0:5,0:5:15:0,15,147	0/0:2,0:2:6:0,6,62	0/0:2,0:2:3:0,3,45	1/1:0,5:5:15:154,15,0	./.:.:.:.:.	1/1:0,4:4:12:117,12,0	1/1:0,10:10:30:311,30,0	1/1:0,4:4:9:109,9,0	1/1:0,5:5:15:155,15,0	./.:.:.:.:.	0/0:5,0:5:15:0,15,148	0/0:3,0:3:9:0,9,86	0/0:3,0:3:9:0,9,92	1/1:0,5:5:15:151,15,0	0/0:5,0:5:15:0,15,159	1/1:0,2:2:6:65,6,0	0/0:4,0:4:9:0,9,107	0/0:2,0:2:6:0,6,62	0/0:1,0:1:3:0,3,32	0/0:2,0:2:6:0,6,59	0/0:2,0:2:6:0,6,61	./.:.:.:.:.	./.:.:.:.:.	1/1:0,2:2:6:63,6,0	1/1:0,2:2:6:59,6,0	1/1:0,6:6:18:182,18,0	0/0:1,0:1:3:0,3,29	./.:.:.:.:.	./.:.:.:.:.	./.:.:.:.:.	0/0:3,0:3:9:0,9,92	0/0:2,0:2:6:0,6,61	./.:.:.:.:.	0/0:6,0:6:18:0,18,179	1/1:0,2:2:6:65,6,0	0/0:6,0:6:15:0,15,168	1/1:0,1:1:3:33,3,0	0/0:3,0:3:9:0,9,90	0/0:2,0:2:6:0,6,64	0/0:2,0:2:6:0,6,63	0/0:2,0:2:6:0,6,57	./.:.:.:.:.	0/0:1,0:1:3:0,3,29	0/0:1,0:1:3:0,3,32	0/1:1,1:2:25:26,0,25	1/1:0,2:2:6:61,6,0	./.:.:.:.:.	1/1:0,1:1:3:32,3,0	0/0:2,0:2:6:0,6,60	1/1:0,3:3:9:97,9,0	0/0:4,0:4:12:0,12,121	0/0:3,0:3:9:0,9,86	./.:.:.:.:.	./.:.:.:.:.	0/0:4,0:4:12:0,12,126	./.:.:.:.:.	0/0:4,0:4:12:0,12,118	./.:.:.:.:.	1/1:0,1:1:3:30,3,0	1/1:0,7:7:21:209,21,0	./.:.:.:.:.	./.:.:.:.:.	0/0:2,0:2:6:0,6,60	./.:.:.:.:.	./.:.:.:.:.	0/0:3,0:3:9:0,9,88	0/0:3,0:3:9:0,9,88	1/1:0,3:3:9:93,9,0	0/0:2,0:2:6:0,6,62	1/1:0,7:7:21:213,21,0	0/1:2,2:4:49:49,0,49	0/0:7,0:7:21:0,21,219	0/0:4,0:4:12:0,12,122	0/0:2,0:2:6:0,6,65	0/0:3,0:3:9:0,9,91	0/0:3,0:3:9:0,9,92	./.:.:.:.:.	0/0:1,0:1:3:0,3,29	0/0:1,0:1:3:0,3,30	0/0:1,0:1:3:0,3,28	./.:.:.:.:.	0/0:1,0:1:3:0,3,32	./.:.:.:.:.	./.:.:.:.:.	0/0:4,0:4:9:0,9,106	0/0:19,0:19:54:0,54,589
chr1	40071015	.	G	A	6406.95	.	AC=60;AF=0.236;AN=254;BaseQRankSum=-1.696;DP=1062;Dels=0.00;FS=0.548;HaplotypeScore=0.0703;InbreedingCoeff=0.5922;MLEAC=60;MLEAF=0.236;MQ=59.78;MQ0=0;MQRankSum=-0.981;QD=24.27;ReadPosRankSum=0.295	GT:AD:DP:GQ:PL	0/0:54,0:54:99:0,162,1733	0/0:15,0:15:45:0,45,475	0/0:25,0:25:75:0,75,779	0/0:40,0:40:99:0,120,1245	0/0:13,0:13:39:0,39,405	0/0:23,0:23:69:0,69,704	1/1:0,25:25:75:744,75,0	0/0:2,0:2:6:0,6,65	0/1:3,1:4:20:20,0,81	0/0:16,0:16:48:0,48,468	0/0:4,0:4:12:0,12,133	1/1:0,20:20:60:619,60,0	0/0:9,0:9:24:0,24,267	0/0:4,0:4:12:0,12,130	0/0:23,0:23:66:0,66,671	0/0:26,0:26:78:0,78,820	0/0:21,0:21:63:0,63,658	0/0:2,0:2:6:0,6,57	0/0:17,0:17:51:0,51,539	0/0:17,0:17:48:0,48,493	0/0:6,0:6:18:0,18,189	0/0:21,0:21:63:0,63,652	0/0:22,0:22:60:0,60,670	1/1:0,26:26:78:786,78,0	1/1:0,5:5:15:161,15,0	0/0:18,0:18:45:0,45,506	0/0:10,0:10:30:0,30,311	0/0:1,0:1:3:0,3,32	0/1:5,2:7:18:18,0,117	0/0:16,0:16:48:0,48,485	0/0:8,0:8:24:0,24,249	0/1:5,1:6:13:13,0,146	0/0:21,0:21:57:0,57,627	0/1:6,2:8:45:45,0,171	0/0:19,0:19:57:0,57,599	1/1:0,3:3:9:96,9,0	./.:.:.:.:.	0/0:11,0:11:30:0,30,327	./.:.:.:.:.	0/0:1,0:1:3:0,3,33	0/0:3,0:3:9:0,9,96	0/0:14,0:14:42:0,42,448	0/0:22,0:22:57:0,57,630	1/1:0,17:17:48:509,48,0	0/0:13,0:13:39:0,39,405	0/0:23,0:23:69:0,69,717	0/0:12,0:12:33:0,33,366	0/1:1,2:3:22:56,0,22	0/1:1,2:3:23:53,0,23	0/0:6,0:6:18:0,18,185	0/0:1,0:1:3:0,3,32	0/0:5,0:5:15:0,15,156	0/0:9,0:9:27:0,27,287	0/0:1,0:1:3:0,3,31	1/1:0,5:5:15:154,15,0	0/0:4,0:4:12:0,12,124	1/1:0,6:6:18:189,18,0	1/1:0,7:7:21:213,21,0	1/1:0,2:2:6:65,6,0	1/1:0,5:5:15:149,15,0	0/0:2,0:2:6:0,6,63	0/0:2,0:2:6:0,6,65	0/0:12,0:12:33:0,33,359	0/0:4,0:4:12:0,12,134	1/1:0,10:10:30:303,30,0	0/0:2,0:2:6:0,6,63	1/1:0,4:4:9:104,9,0	0/0:3,0:3:9:0,9,95	0/0:1,0:1:3:0,3,31	0/0:5,0:5:15:0,15,155	0/0:2,0:2:6:0,6,63	0/0:1,0:1:3:0,3,32	0/0:3,0:3:9:0,9,97	0/1:4,2:6:42:42,0,102	1/1:0,5:5:12:137,12,0	1/1:0,3:3:9:93,9,0	1/1:0,3:3:9:89,9,0	0/0:1,0:1:3:0,3,32	1/1:0,3:3:9:96,9,0	0/0:1,0:1:3:0,3,31	0/0:2,0:2:6:0,6,63	0/0:2,0:2:6:0,6,65	0/0:6,0:6:18:0,18,198	./.:.:.:.:.	0/0:1,0:1:3:0,3,31	0/1:1,9:10:0:246,0,0	0/0:9,0:9:27:0,27,280	1/1:0,5:5:15:155,15,0	0/0:2,0:2:6:0,6,65	0/0:8,0:8:24:0,24,250	0/0:3,0:3:9:0,9,89	0/0:5,0:5:12:0,12,128	./.:.:.:.:.	0/0:2,0:2:6:0,6,57	./.:.:.:.:.	0/0:4,0:4:12:0,12,122	0/1:2,10:12:25:272,0,25	0/0:5,0:5:15:0,15,158	1/1:0,1:1:3:31,3,0	0/0:4,0:4:12:0,12,126	1/1:0,14:14:42:448,42,0	./.:.:.:.:.	0/0:1,0:1:3:0,3,31	0/0:5,0:5:15:0,15,157	0/0:2,0:2:6:0,6,62	0/0:7,0:7:21:0,21,212	0/0:7,0:7:21:0,21,224	0/0:9,0:9:27:0,27,288	0/0:1,0:1:3:0,3,34	1/1:0,6:6:18:184,18,0	1/1:0,11:11:33:331,33,0	0/0:1,0:1:3:0,3,33	./.:.:.:.:.	0/0:7,0:7:21:0,21,221	./.:.:.:.:.	0/0:5,0:5:15:0,15,161	./.:.:.:.:.	0/0:4,0:4:12:0,12,125	1/1:0,2:2:6:64,6,0	0/0:2,0:2:6:0,6,65	1/1:0,6:6:18:187,18,0	0/1:1,4:5:16:115,0,16	0/0:6,0:6:12:0,12,153	0/0:2,0:2:6:0,6,65	0/0:10,0:10:30:0,30,316	0/0:8,0:8:21:0,21,237	0/0:1,0:1:3:0,3,31	0/0:4,0:4:12:0,12,126	0/0:6,0:6:18:0,18,188	0/0:6,0:6:9:0,9,121	0/0:4,0:4:6:0,6,89	0/0:2,0:2:3:0,3,45	0/0:5,0:5:12:0,12,136	1/1:0,6:6:9:134,9,0	./.:.:.:.:.	0/0:2,0:2:3:0,3,45	0/0:21,0:21:60:0,60,666
chr1	40071141	.	G	A	6185.73	.	AC=53;AF=0.209;AN=254;BaseQRankSum=-2.443;DP=1135;Dels=0.00;FS=0.873;HaplotypeScore=0.1129;InbreedingCoeff=0.6739;MLEAC=53;MLEAF=0.209;MQ=59.79;MQ0=0;MQRankSum=0.059;QD=26.32;ReadPosRankSum=-0.531	GT:AD:DP:GQ:PL	0/0:69,0:69:99:0,208,2197	0/0:29,0:29:87:0,87,932	0/0:27,0:27:81:0,81,857	0/0:48,0:48:99:0,141,1527	0/0:15,0:15:39:0,39,442	0/0:22,1:23:36:0,36,676	1/1:0,23:23:69:704,69,0	0/0:6,0:6:18:0,18,197	0/0:7,0:7:21:0,21,229	0/0:15,0:15:45:0,45,466	0/0:4,0:4:12:0,12,130	1/1:0,27:27:81:844,81,0	0/0:9,0:9:27:0,27,279	0/0:1,0:1:3:0,3,32	0/0:24,0:24:72:0,72,769	0/0:19,0:19:54:0,54,579	0/0:17,0:17:51:0,51,531	0/0:4,0:4:12:0,12,126	0/0:8,0:8:21:0,21,235	0/0:12,0:12:36:0,36,377	0/0:7,0:7:21:0,21,227	0/0:23,0:23:66:0,66,700	0/0:24,0:24:72:0,72,764	1/1:0,21:21:63:646,63,0	1/1:0,8:8:24:249,24,0	0/0:22,0:22:66:0,66,703	0/0:14,0:14:42:0,42,429	0/0:6,0:6:18:0,18,203	0/0:5,0:5:15:0,15,169	0/0:25,0:25:66:0,66,748	0/0:7,0:7:18:0,18,197	0/0:3,0:3:9:0,9,95	0/0:26,0:26:78:0,78,829	0/0:8,0:8:24:0,24,257	0/0:23,0:23:60:0,60,668	1/1:0,7:7:21:212,21,0	./.:.:.:.:.	0/0:6,0:6:18:0,18,194	./.:.:.:.:.	0/1:1,2:3:23:54,0,23	0/0:5,0:5:15:0,15,158	0/0:15,0:15:45:0,45,473	0/0:22,0:22:57:0,57,626	1/1:0,18:18:45:502,45,0	0/0:19,0:19:57:0,57,601	0/0:23,0:23:66:0,66,719	0/0:6,0:6:18:0,18,188	1/1:0,5:5:15:163,15,0	0/0:1,0:1:3:0,3,32	0/0:5,0:5:15:0,15,149	0/0:1,0:1:3:0,3,31	0/0:2,0:2:6:0,6,61	0/0:4,0:4:12:0,12,122	./.:.:.:.:.	1/1:0,3:3:9:87,9,0	0/0:4,0:4:12:0,12,129	1/1:0,6:6:18:187,18,0	1/1:0,5:5:15:157,15,0	1/1:0,2:2:6:61,6,0	1/1:0,7:7:18:202,18,0	0/0:2,0:2:6:0,6,60	0/0:2,0:2:6:0,6,61	0/0:8,0:8:21:0,21,237	0/0:8,0:8:24:0,24,259	0/0:2,0:2:6:0,6,66	0/0:6,0:6:12:0,12,156	0/0:6,0:6:18:0,18,193	0/0:7,0:7:21:0,21,221	0/0:4,0:4:12:0,12,127	0/0:2,0:2:6:0,6,61	0/0:6,0:6:15:0,15,169	./.:.:.:.:.	0/0:2,0:2:6:0,6,61	0/1:1,3:4:20:81,0,20	1/1:0,12:12:30:342,30,0	./.:.:.:.:.	1/1:0,7:7:18:201,18,0	0/0:1,0:1:3:0,3,33	1/1:0,3:3:9:93,9,0	0/0:1,0:1:3:0,3,34	./.:.:.:.:.	0/0:2,0:2:6:0,6,63	0/0:2,0:2:6:0,6,65	./.:.:.:.:.	0/0:1,0:1:3:0,3,34	0/1:1,3:4:20:81,0,20	0/0:10,0:10:30:0,30,306	0/1:2,5:7:47:136,0,47	0/0:2,0:2:6:0,6,61	0/0:8,0:8:24:0,24,244	0/0:1,0:1:3:0,3,31	0/0:8,0:8:24:0,24,262	0/0:2,0:2:6:0,6,63	0/0:4,0:4:12:0,12,130	0/0:2,0:2:6:0,6,67	0/0:6,0:6:18:0,18,172	1/1:0,9:9:27:290,27,0	0/0:1,0:1:3:0,3,32	1/1:0,2:2:6:59,6,0	0/0:1,0:1:3:0,3,32	1/1:0,6:6:18:191,18,0	0/0:2,0:2:6:0,6,63	0/0:4,0:4:12:0,12,130	0/0:3,0:3:9:0,9,97	./.:.:.:.:.	0/0:7,0:7:21:0,21,216	0/0:4,0:4:12:0,12,130	0/0:9,0:9:27:0,27,289	0/0:1,0:1:3:0,3,33	1/1:0,6:6:18:184,18,0	1/1:0,8:8:24:247,24,0	0/0:1,0:1:3:0,3,34	./.:.:.:.:.	0/0:7,0:7:21:0,21,210	./.:.:.:.:.	0/0:3,0:3:9:0,9,98	0/0:2,0:2:6:0,6,65	0/0:6,0:6:18:0,18,182	1/1:0,2:2:3:45,3,0	0/0:6,0:6:18:0,18,186	1/1:0,8:8:18:214,18,0	0/1:3,6:9:70:158,0,70	0/0:7,0:7:18:0,18,202	0/0:5,0:5:12:0,12,137	0/0:6,0:6:18:0,18,186	0/0:11,0:11:27:0,27,314	0/0:5,0:5:15:0,15,153	0/0:4,0:4:12:0,12,124	0/0:5,0:5:15:0,15,162	0/0:4,0:4:6:0,6,89	0/0:2,0:2:3:0,3,45	0/0:5,0:5:9:0,9,122	0/0:4,0:4:9:0,9,109	1/1:0,9:9:15:209,15,0	1/1:0,4:4:6:89,6,0	0/0:3,0:3:6:0,6,77	0/0:34,0:34:99:0,102,1133
chr1	40071214	.	T	G	5964.53	.	AC=53;AF=0.210;AN=252;BaseQRankSum=-0.059;DP=1222;Dels=0.00;FS=14.799;HaplotypeScore=0.1505;InbreedingCoeff=0.6787;MLEAC=46;MLEAF=0.183;MQ=59.85;MQ0=0;MQRankSum=-0.802;QD=24.55;ReadPosRankSum=0.131	GT:AD:DP:GQ:PL	0/0:69,0:69:99:0,208,2177	0/0:27,0:27:75:0,75,799	0/0:21,0:21:60:0,60,624	0/0:46,0:46:99:0,135,1417	0/0:14,0:14:42:0,42,436	0/0:35,0:35:99:0,99,1021	1/1:0,32:32:90:930,90,0	0/0:5,0:5:15:0,15,155	0/0:9,0:9:27:0,27,278	0/0:19,0:19:57:0,57,566	0/0:2,0:2:6:0,6,64	1/1:0,25:25:75:768,75,0	0/0:12,0:12:36:0,36,364	0/0:5,0:5:15:0,15,161	0/0:19,0:19:57:0,57,578	0/0:30,0:30:78:0,78,846	0/0:32,0:32:96:0,96,942	0/0:3,0:4:9:0,9,92	0/0:15,0:15:39:0,39,425	0/0:15,0:15:42:0,42,435	0/0:9,0:9:27:0,27,288	0/0:34,0:34:99:0,102,1037	0/0:20,0:20:60:0,60,605	1/1:0,23:23:69:720,69,0	1/1:0,6:6:18:185,18,0	0/0:22,0:22:66:0,66,678	0/0:19,0:19:54:0,54,559	0/0:2,0:2:6:0,6,61	0/0:2,0:2:6:0,6,59	0/0:23,0:23:63:0,63,649	0/0:5,0:5:15:0,15,154	0/0:4,0:4:12:0,12,130	0/0:30,0:30:90:0,90,901	0/1:5,1:6:15:15,0,138	0/0:20,0:20:60:0,60,602	1/1:0,6:6:18:186,18,0	./.:.:.:.:.	0/0:9,0:9:27:0,27,280	./.:.:.:.:.	./.:.:.:.:.	0/0:6,0:6:18:0,18,189	0/0:20,0:20:60:0,60,609	0/0:9,0:9:27:0,27,288	1/1:0,24:24:63:708,63,0	0/0:23,0:23:66:0,66,690	0/0:26,0:26:78:0,78,792	0/0:11,0:11:33:0,33,335	0/1:4,4:8:99:106,0,103	0/0:2,0:2:6:0,6,60	0/0:3,0:3:6:0,6,75	0/0:1,0:1:3:0,3,31	0/0:5,0:5:15:0,15,152	0/0:10,0:10:30:0,30,306	0/0:5,0:5:15:0,15,150	1/1:0,4:4:12:125,12,0	0/0:4,0:4:12:0,12,125	1/1:0,1:1:3:33,3,0	1/1:0,8:8:24:245,24,0	1/1:0,2:2:3:45,3,0	1/1:0,8:8:21:223,21,0	0/0:4,0:4:12:0,12,122	0/0:3,0:3:9:0,9,89	0/0:11,0:11:30:0,30,323	0/0:6,0:6:18:0,18,184	0/0:2,0:2:6:0,6,62	0/0:7,0:7:18:0,18,199	0/0:4,0:4:12:0,12,126	0/0:4,0:4:12:0,12,125	0/0:4,0:4:12:0,12,122	0/0:5,0:5:15:0,15,155	0/0:5,0:5:12:0,12,140	0/0:1,0:1:3:0,3,28	0/0:4,0:4:12:0,12,122	1/1:0,1:1:3:32,3,0	1/1:0,6:6:18:186,18,0	./.:.:.:.:.	1/1:0,3:3:9:95,9,0	0/0:4,0:4:12:0,12,124	1/1:0,2:2:6:63,6,0	0/0:1,0:1:3:0,3,32	0/0:3,0:3:9:0,9,91	0/0:3,0:3:6:0,6,75	0/0:2,0:2:6:0,6,61	./.:.:.:.:.	0/0:1,0:1:3:0,3,32	0/1:1,1:2:25:26,0,25	0/0:3,0:3:9:0,9,92	1/1:0,2:2:6:59,6,0	0/0:1,0:1:3:0,3,32	0/0:4,0:4:12:0,12,121	0/0:5,0:5:15:0,15,149	0/0:5,0:5:15:0,15,158	./.:.:.:.:.	0/0:5,0:5:15:0,15,158	0/0:2,0:2:6:0,6,61	0/0:5,0:5:15:0,15,152	0/1:2,11:13:22:297,0,22	0/0:1,0:1:3:0,3,31	1/1:0,6:6:18:184,18,0	0/0:6,0:6:15:0,15,169	1/1:0,9:9:27:275,27,0	./.:.:.:.:.	0/0:2,0:2:6:0,6,62	0/0:2,0:2:6:0,6,61	0/0:3,0:3:9:0,9,94	0/0:13,0:13:39:0,39,396	0/0:6,0:6:18:0,18,187	0/0:8,0:8:24:0,24,245	./.:.:.:.:.	1/1:0,6:6:18:183,18,0	1/1:0,11:11:27:304,27,0	./.:.:.:.:.	./.:.:.:.:.	0/0:9,0:9:27:0,27,283	./.:.:.:.:.	0/0:5,0:5:15:0,15,158	0/0:3,0:3:9:0,9,94	0/0:8,0:8:24:0,24,244	1/1:0,3:3:9:95,9,0	0/0:5,0:5:15:0,15,157	1/1:0,5:5:15:162,15,0	0/1:8,6:14:99:140,0,206	0/0:9,0:9:27:0,27,279	0/0:6,0:6:15:0,15,170	0/0:10,0:10:30:0,30,297	0/0:7,0:7:21:0,21,214	0/0:4,0:4:12:0,12,127	0/0:4,0:4:12:0,12,122	0/0:5,0:5:15:0,15,152	0/0:4,0:4:6:0,6,89	0/0:2,0:2:3:0,3,45	0/0:7,0:7:15:0,15,184	0/0:7,0:7:12:0,12,164	1/1:0,5:5:9:118,9,0	1/1:0,2:2:3:45,3,0	0/0:1,0:1:3:0,3,32	0/0:35,0:35:99:0,105,1144
chr1	40071255	.	G	T	2903.38	.	AC=21;AF=0.083;AN=254;BaseQRankSum=-6.293;DP=1076;Dels=0.00;FS=6.489;HaplotypeScore=0.2236;InbreedingCoeff=0.5644;MLEAC=20;MLEAF=0.079;MQ=59.80;MQ0=2;MQRankSum=-0.458;QD=24.82;ReadPosRankSum=-1.137	GT:AD:DP:GQ:PL	0/0:53,0:53:99:0,156,1644	1/1:0,23:23:60:625,60,0	0/0:21,0:21:57:0,57,633	0/0:37,0:37:99:0,108,1153	0/0:11,0:11:33:0,33,336	0/0:26,0:26:72:0,72,774	0/0:32,0:32:93:0,93,976	0/0:1,0:1:3:0,3,32	0/0:6,0:6:18:0,18,192	0/0:22,0:22:66:0,66,681	0/0:5,0:5:15:0,15,154	0/0:28,0:28:84:0,84,888	0/0:10,0:10:30:0,30,304	0/0:4,0:4:12:0,12,135	0/0:19,0:19:57:0,57,595	0/0:28,0:28:78:0,78,828	0/0:28,0:28:84:0,84,874	0/0:5,0:5:15:0,15,163	0/0:12,0:12:30:0,30,348	1/1:0,18:18:48:501,48,0	0/0:7,0:7:21:0,21,228	1/1:0,21:21:54:587,54,0	1/1:0,14:14:42:431,42,0	0/0:24,0:24:69:0,69,720	0/0:3,0:3:9:0,9,97	0/0:18,0:18:54:0,54,554	0/0:14,0:14:42:0,42,435	0/0:9,0:9:27:0,27,292	0/0:4,0:4:12:0,12,132	0/0:24,0:24:66:0,66,707	0/0:10,0:10:27:0,27,278	0/0:3,0:3:9:0,9,95	0/0:22,0:22:66:0,66,687	0/0:4,0:4:12:0,12,130	0/0:13,0:13:39:0,39,412	0/0:2,0:2:6:0,6,61	./.:.:.:.:.	0/0:11,0:11:30:0,30,324	./.:.:.:.:.	./.:.:.:.:.	0/0:8,0:8:24:0,24,258	0/0:20,0:20:60:0,60,622	0/0:13,0:13:36:0,36,368	0/0:17,0:17:51:0,51,542	0/0:21,0:21:60:0,60,643	0/0:24,0:24:72:0,72,749	0/0:13,0:13:36:0,36,365	0/0:7,0:7:21:0,21,222	0/0:1,0:1:3:0,3,31	0/0:3,0:3:6:0,6,76	0/0:1,0:1:3:0,3,32	0/0:5,0:5:15:0,15,154	0/0:6,0:6:18:0,18,182	0/0:3,0:3:9:0,9,93	0/0:5,0:5:15:0,15,155	0/0:5,0:5:15:0,15,157	0/0:2,0:2:6:0,6,65	0/0:6,0:6:18:0,18,185	0/0:2,0:2:6:0,6,65	0/0:4,0:4:12:0,12,124	0/0:1,0:1:3:0,3,31	./.:.:.:.:.	0/0:7,0:7:21:0,21,224	0/0:6,0:6:18:0,18,186	0/0:4,0:4:12:0,12,124	0/0:6,0:6:18:0,18,186	0/0:3,0:3:9:0,9,89	0/0:2,0:2:6:0,6,66	0/0:2,0:2:6:0,6,62	0/0:3,0:3:9:0,9,96	0/0:5,0:5:15:0,15,156	0/0:2,0:2:6:0,6,63	0/0:5,0:5:15:0,15,154	0/0:6,0:6:12:0,12,138	0/0:2,0:2:6:0,6,63	0/0:1,0:1:3:0,3,32	0/0:3,0:3:9:0,9,98	0/0:3,0:3:9:0,9,93	0/0:2,0:2:6:0,6,63	0/0:1,0:1:3:0,3,32	1/1:0,3:3:9:94,9,0	0/0:3,0:3:6:0,6,77	0/0:2,0:2:6:0,6,66	./.:.:.:.:.	./.:.:.:.:.	0/0:5,0:5:15:0,15,161	0/0:2,0:2:6:0,6,63	0/0:4,0:4:12:0,12,126	0/0:2,0:2:6:0,6,63	0/0:2,0:2:6:0,6,67	0/0:2,0:2:6:0,6,62	0/0:5,0:5:15:0,15,159	0/0:1,0:1:3:0,3,34	0/0:5,0:5:15:0,15,160	0/0:1,0:1:3:0,3,32	0/0:5,0:5:15:0,15,161	0/0:14,0:14:42:0,42,441	./.:.:.:.:.	0/0:5,0:5:15:0,15,155	0/0:4,0:4:9:0,9,104	0/0:12,0:12:36:0,36,379	0/0:2,0:2:6:0,6,61	0/0:4,0:4:6:0,6,75	1/1:0,3:3:9:94,9,0	1/1:0,5:5:12:140,12,0	1/1:0,12:12:33:351,33,0	0/0:6,0:6:18:0,18,194	0/0:10,0:10:24:0,24,275	0/0:2,0:2:6:0,6,63	0/0:6,0:6:18:0,18,176	0/0:8,0:8:21:0,21,233	0/0:2,0:2:6:0,6,63	./.:.:.:.:.	0/0:13,0:13:39:0,39,409	./.:.:.:.:.	0/0:5,0:5:15:0,15,151	0/0:4,0:4:12:0,12,120	0/0:4,0:4:12:0,12,127	0/0:3,0:3:9:0,9,92	0/0:3,0:3:9:0,9,90	0/0:5,0:5:15:0,15,153	0/1:4,3:7:70:70,0,112	0/0:5,0:5:15:0,15,159	0/0:5,0:5:15:0,15,152	0/0:7,0:7:21:0,21,221	1/1:0,4:4:9:89,9,0	1/1:0,7:7:21:212,21,0	0/0:1,0:1:3:0,3,35	0/0:4,0:4:12:0,12,129	0/0:2,0:2:3:0,3,45	0/0:2,0:2:3:0,3,45	0/0:4,0:4:9:0,9,108	0/0:6,0:6:9:0,9,117	0/0:3,0:3:6:0,6,76	./.:.:.:.:.	0/0:2,0:2:6:0,6,58	0/0:21,0:21:63:0,63,654
chr1	40071346	.	C	A	4946.68	.	AC=56;AF=0.222;AN=252;BaseQRankSum=4.301;DP=1118;Dels=0.00;FS=6.746;HaplotypeScore=0.1687;InbreedingCoeff=0.6267;MLEAC=46;MLEAF=0.183;MQ=59.79;MQ0=1;MQRankSum=0.427;QD=23.90;ReadPosRankSum=-0.541	GT:AD:DP:GQ:PL	0/0:77,0:78:99:0,232,2355	0/0:18,0:18:48:0,48,502	0/0:14,0:14:42:0,42,418	0/0:41,0:41:99:0,120,1255	0/0:8,0:8:24:0,24,243	0/0:21,0:21:60:0,60,620	1/1:0,30:30:87:908,87,0	0/0:1,0:1:3:0,3,29	0/0:1,1:2:3:0,3,33	0/0:22,0:22:63:0,63,662	0/0:1,0:1:3:0,3,32	1/1:0,13:13:36:388,36,0	0/0:16,0:16:48:0,48,482	./.:.:.:.:.	0/0:20,0:20:51:0,51,554	0/0:24,0:24:69:0,69,728	0/0:27,0:27:75:0,75,783	0/0:4,0:4:12:0,12,130	0/0:9,0:9:27:0,27,274	0/0:10,0:10:30:0,30,292	0/0:5,0:5:15:0,15,166	0/0:20,0:20:60:0,60,608	0/0:15,0:15:45:0,45,454	1/1:0,24:24:72:750,72,0	1/1:0,4:4:12:129,12,0	0/0:22,0:22:66:0,66,657	0/0:11,0:11:33:0,33,331	0/0:4,0:4:12:0,12,127	0/0:3,0:3:9:0,9,97	0/0:28,0:28:69:0,69,777	0/0:6,0:7:18:0,18,184	0/0:3,0:3:9:0,9,88	0/0:29,0:29:81:0,81,829	0/0:6,0:6:18:0,18,189	0/0:16,0:16:45:0,45,476	1/1:0,4:4:9:97,9,0	./.:.:.:.:.	0/0:3,0:3:9:0,9,91	./.:.:.:.:.	0/1:1,1:2:26:26,0,28	0/0:6,0:6:18:0,18,185	0/0:17,0:17:51:0,51,523	0/0:13,0:13:36:0,36,380	1/1:0,21:21:51:603,51,0	0/0:22,0:22:60:0,60,641	0/0:31,0:31:78:0,78,863	0/0:12,0:12:33:0,33,353	0/1:1,4:5:10:117,0,10	0/0:4,0:4:9:0,9,105	0/0:6,0:6:18:0,18,180	0/0:3,0:3:9:0,9,97	0/0:3,0:3:9:0,9,83	0/0:9,0:9:21:0,21,246	0/0:7,0:7:21:0,21,214	1/1:0,10:10:30:306,30,0	0/0:6,0:6:15:0,15,152	1/1:0,2:2:6:63,6,0	1/1:0,6:6:18:187,18,0	1/1:0,2:2:6:62,6,0	1/1:0,7:7:21:216,21,0	0/0:2,0:2:6:0,6,64	0/0:2,0:2:6:0,6,58	0/0:10,0:10:27:0,27,266	0/0:6,0:6:18:0,18,186	0/0:1,0:1:3:0,3,31	0/0:9,0:9:27:0,27,272	0/0:4,0:4:12:0,12,118	0/0:9,0:9:21:0,21,247	0/0:1,0:1:3:0,3,32	0/0:3,0:3:9:0,9,95	0/0:6,0:6:18:0,18,184	0/0:6,0:6:15:0,15,163	0/0:2,0:2:6:0,6,61	0/1:3,1:4:21:21,0,81	1/1:0,3:3:9:90,9,0	1/1:0,1:1:3:31,3,0	1/1:0,3:3:9:93,9,0	0/0:1,0:1:3:0,3,32	1/1:0,1:1:3:33,3,0	0/0:4,0:4:12:0,12,120	0/0:2,0:2:6:0,6,63	0/0:6,0:6:15:0,15,174	0/0:5,0:5:15:0,15,155	./.:.:.:.:.	0/0:7,0:7:21:0,21,213	1/1:0,4:4:12:120,12,0	0/0:4,0:4:9:0,9,109	0/1:1,3:4:18:80,0,18	0/0:5,0:5:15:0,15,161	0/0:18,0:18:54:0,54,560	0/0:2,0:2:6:0,6,66	0/0:2,0:2:6:0,6,60	./.:.:.:.:.	0/0:4,0:4:12:0,12,123	0/0:1,0:1:3:0,3,31	0/1:8,1:9:4:4,0,220	0/1:2,6:8:40:174,0,40	0/0:1,0:1:3:0,3,29	1/1:0,2:2:6:62,6,0	./.:.:.:.:.	1/1:0,9:9:27:284,27,0	0/0:9,0:9:24:0,24,263	0/0:6,0:6:15:0,15,166	./.:.:.:.:.	0/0:2,0:2:6:0,6,61	0/0:5,0:5:12:0,12,134	0/0:8,0:8:24:0,24,250	0/0:8,0:8:18:0,18,209	0/1:2,1:3:21:21,0,53	1/1:0,1:1:3:31,3,0	1/1:0,8:8:24:245,24,0	0/1:2,1:3:23:23,0,53	./.:.:.:.:.	0/0:6,0:6:18:0,18,185	./.:.:.:.:.	0/0:10,0:10:24:0,24,270	0/0:8,0:8:24:0,24,239	0/0:6,0:6:15:0,15,162	1/1:0,2:2:6:61,6,0	./.:.:.:.:.	1/1:0,5:5:15:158,15,0	0/0:5,0:5:15:0,15,153	0/0:8,0:8:24:0,24,250	0/0:4,0:4:12:0,12,122	0/0:6,0:6:18:0,18,177	0/0:3,0:3:9:0,9,94	0/0:6,0:6:15:0,15,179	0/0:4,0:4:12:0,12,123	0/0:11,0:11:30:0,30,314	./.:.:.:.:.	0/0:4,0:4:6:0,6,89	0/0:6,0:6:12:0,12,151	0/0:2,0:3:3:0,3,45	1/1:0,3:3:6:60,6,0	1/1:0,4:4:6:89,6,0	0/0:5,0:5:12:0,12,135	0/0:28,0:28:84:0,84,923
chr1	40071428	.	G	A	1109.8	.	AC=23;AF=0.089;AN=258;BaseQRankSum=-1.327;DP=1091;Dels=0.00;FS=7.467;HaplotypeScore=0.1776;InbreedingCoeff=0.4927;MLEAC=18;MLEAF=0.070;MQ=59.82;MQ0=0;MQRankSum=-0.022;QD=20.18;ReadPosRankSum=1.416	GT:AD:DP:GQ:PL	0/0:90,0:90:99:0,271,2886	0/0:30,0:30:87:0,87,947	0/0:23,0:23:69:0,69,726	0/0:50,0:50:99:0,141,1529	0/0:6,0:6:18:0,18,194	0/0:24,0:24:72:0,72,749	0/0:25,0:25:75:0,75,788	0/0:3,0:3:9:0,9,97	0/0:2,0:2:6:0,6,63	0/0:21,0:21:60:0,60,638	0/0:2,0:2:6:0,6,62	0/0:17,0:17:51:0,51,522	0/0:26,0:26:78:0,78,835	1/1:0,3:3:9:95,9,0	0/0:12,0:12:36:0,36,385	0/0:18,0:18:51:0,51,548	0/0:13,0:13:39:0,39,409	0/1:4,1:5:17:17,0,110	0/0:12,0:12:36:0,36,370	0/0:11,0:11:33:0,33,338	0/0:5,0:5:15:0,15,163	0/0:17,0:17:51:0,51,543	0/0:19,0:19:54:0,54,575	0/0:27,0:27:78:0,78,839	0/0:5,0:5:15:0,15,158	0/0:23,1:24:38:0,38,685	1/1:0,6:6:18:189,18,0	0/0:3,0:3:9:0,9,99	0/0:2,0:2:6:0,6,68	0/0:29,0:29:84:0,84,863	0/0:4,0:4:12:0,12,126	0/0:3,0:3:9:0,9,94	0/0:25,0:25:69:0,69,754	0/0:7,0:7:21:0,21,220	0/0:13,0:13:39:0,39,421	0/0:4,0:4:12:0,12,124	./.:.:.:.:.	0/0:4,0:4:12:0,12,124	./.:.:.:.:.	./.:.:.:.:.	0/0:1,0:1:3:0,3,32	0/0:15,0:15:45:0,45,467	0/0:17,0:17:51:0,51,549	0/0:25,0:25:69:0,69,738	0/0:16,0:16:48:0,48,515	0/0:31,0:31:78:0,78,890	0/0:12,0:12:33:0,33,368	0/0:8,0:8:24:0,24,256	0/1:4,1:5:22:22,0,80	0/0:2,0:2:6:0,6,61	0/0:2,0:2:6:0,6,63	0/0:5,0:5:15:0,15,165	0/0:4,0:4:12:0,12,132	1/1:0,4:4:12:124,12,0	0/0:8,0:8:24:0,24,251	1/1:0,6:6:18:189,18,0	0/0:1,0:1:3:0,3,32	0/0:6,0:6:15:0,15,169	0/0:2,0:2:6:0,6,56	0/0:5,0:5:15:0,15,162	0/0:3,0:3:9:0,9,91	0/0:3,0:3:9:0,9,98	0/0:10,0:10:30:0,30,322	0/0:6,0:6:18:0,18,193	1/1:0,6:6:18:186,18,0	0/0:5,0:5:15:0,15,161	1/1:0,4:4:12:119,12,0	0/0:7,0:7:21:0,21,214	0/0:4,0:4:12:0,12,125	0/0:6,0:6:18:0,18,187	0/0:1,0:1:3:0,3,31	0/0:2,0:2:6:0,6,64	0/0:5,0:5:15:0,15,148	0/0:3,0:3:9:0,9,95	0/0:3,0:3:9:0,9,94	0/0:1,0:1:3:0,3,33	0/0:3,0:3:6:0,6,75	0/0:2,0:2:6:0,6,67	0/0:2,0:2:6:0,6,63	0/0:3,0:3:9:0,9,96	0/0:3,0:3:9:0,9,97	0/0:1,0:1:3:0,3,30	0/0:4,0:4:12:0,12,130	./.:.:.:.:.	0/0:10,0:10:30:0,30,317	0/0:5,0:5:15:0,15,159	0/0:5,0:5:15:0,15,151	0/0:10,0:10:30:0,30,312	0/0:2,0:2:6:0,6,63	0/0:3,0:3:9:0,9,96	0/0:3,0:3:9:0,9,98	0/0:7,0:7:18:0,18,210	0/0:2,0:2:6:0,6,67	0/0:3,0:3:9:0,9,96	./.:.:.:.:.	0/0:6,0:6:18:0,18,193	0/1:1,7:8:8:194,0,8	./.:.:.:.:.	1/1:0,3:3:9:95,9,0	0/0:3,0:3:9:0,9,96	1/1:0,3:3:9:95,9,0	0/0:2,0:2:6:0,6,60	0/0:7,0:7:21:0,21,226	0/0:1,0:1:3:0,3,33	0/0:1,0:1:3:0,3,30	0/0:2,0:2:6:0,6,63	0/0:4,0:4:12:0,12,126	0/0:6,0:6:18:0,18,193	1/1:0,1:1:3:31,3,0	0/0:7,0:7:21:0,21,226	0/0:9,0:9:24:0,24,270	1/1:0,1:1:3:31,3,0	./.:.:.:.:.	0/0:8,0:8:24:0,24,254	./.:.:.:.:.	0/0:8,0:8:21:0,21,239	0/0:9,0:9:27:0,27,293	0/0:11,0:11:33:0,33,338	0/0:2,0:2:6:0,6,65	0/0:1,0:1:3:0,3,32	0/0:3,0:3:9:0,9,90	0/0:1,0:1:3:0,3,34	0/0:5,0:5:15:0,15,155	0/0:4,0:4:12:0,12,128	0/0:7,0:7:21:0,21,218	0/0:4,0:4:12:0,12,128	0/0:1,0:1:3:0,3,34	0/0:4,0:4:12:0,12,130	0/0:6,0:6:15:0,15,175	0/0:6,0:6:12:0,12,153	0/0:6,0:6:9:0,9,134	0/0:3,0:3:6:0,6,74	0/0:3,0:3:3:0,3,44	0/0:4,0:4:6:0,6,89	0/0:4,0:4:6:0,6,89	0/0:3,0:3:6:0,6,75	0/0:22,0:22:66:0,66,705
chr1	40071681	.	G	A	5401.36	.	AC=46;AF=0.181;AN=254;BaseQRankSum=-4.280;DP=1142;Dels=0.00;FS=5.148;HaplotypeScore=0.0454;InbreedingCoeff=0.7031;MLEAC=45;MLEAF=0.177;MQ=59.76;MQ0=0;MQRankSum=-0.583;QD=27.42;ReadPosRankSum=-1.121	GT:AD:DP:GQ:PL	0/0:80,0:80:99:0,241,2581	0/0:27,0:27:69:0,69,790	0/0:15,0:15:45:0,45,483	0/0:49,0:49:99:0,147,1608	0/0:18,0:18:45:0,45,519	0/0:20,0:20:54:0,54,603	1/1:0,25:25:75:741,75,0	0/0:3,0:3:9:0,9,95	0/0:1,0:1:3:0,3,34	0/0:17,0:17:51:0,51,548	0/0:1,0:1:3:0,3,33	1/1:0,21:21:63:652,63,0	0/0:18,0:18:51:0,51,567	0/0:2,0:2:6:0,6,69	0/0:13,0:13:39:0,39,410	0/0:33,0:33:99:0,99,1059	0/0:27,0:27:66:0,66,779	0/0:1,0:1:3:0,3,33	0/0:11,0:11:21:0,21,275	0/0:17,0:17:51:0,51,545	0/0:1,0:1:3:0,3,32	0/0:18,0:18:54:0,54,585	0/0:20,0:20:60:0,60,649	1/1:0,22:22:66:664,66,0	1/1:0,4:4:12:126,12,0	0/0:34,0:34:99:0,102,1108	0/0:12,0:12:36:0,36,375	0/0:3,0:3:9:0,9,104	0/0:3,0:3:9:0,9,100	0/0:28,0:28:84:0,84,905	0/0:3,0:3:9:0,9,100	0/0:4,0:4:12:0,12,132	0/0:19,0:19:51:0,51,586	0/0:7,0:7:21:0,21,218	0/0:24,0:24:72:0,72,771	1/1:0,4:4:12:130,12,0	./.:.:.:.:.	0/0:8,0:8:24:0,24,264	./.:.:.:.:.	0/0:1,0:1:3:0,3,33	0/0:2,0:2:6:0,6,68	0/0:21,0:21:60:0,60,650	0/0:23,0:23:69:0,69,732	1/1:0,21:21:63:661,63,0	0/0:22,0:22:60:0,60,676	0/0:25,0:25:75:0,75,789	0/0:16,0:16:39:0,39,455	0/1:1,5:6:16:140,0,16	0/0:3,0:3:9:0,9,104	0/0:7,0:7:21:0,21,230	./.:.:.:.:.	./.:.:.:.:.	0/0:6,0:6:18:0,18,193	0/0:4,0:4:12:0,12,124	1/1:0,7:7:18:203,18,0	0/0:6,0:6:18:0,18,193	1/1:0,7:7:21:218,21,0	1/1:0,8:8:24:244,24,0	1/1:0,3:3:9:95,9,0	1/1:0,5:5:15:161,15,0	0/0:1,0:1:3:0,3,34	0/0:5,0:5:15:0,15,161	0/0:9,0:9:27:0,27,296	0/0:6,0:6:18:0,18,189	0/0:3,0:3:9:0,9,96	0/0:3,0:3:9:0,9,98	0/0:4,0:4:12:0,12,128	0/0:8,0:8:24:0,24,258	0/0:8,0:8:24:0,24,264	0/0:1,0:1:3:0,3,33	0/0:3,0:3:9:0,9,95	0/0:7,0:7:21:0,21,227	0/0:2,0:2:6:0,6,67	0/0:2,0:2:6:0,6,67	1/1:0,4:4:12:128,12,0	1/1:0,5:5:15:158,15,0	1/1:0,7:7:21:221,21,0	0/0:6,0:6:12:0,12,150	1/1:0,3:3:9:92,9,0	0/0:7,0:7:21:0,21,224	0/0:5,0:5:15:0,15,151	./.:.:.:.:.	0/0:4,0:4:12:0,12,128	./.:.:.:.:.	0/0:5,0:5:15:0,15,156	./.:.:.:.:.	0/0:8,0:8:24:0,24,262	1/1:0,8:8:24:249,24,0	0/0:4,0:4:12:0,12,122	0/0:3,0:3:9:0,9,97	0/0:2,0:2:6:0,6,67	0/0:3,0:3:9:0,9,96	0/0:4,0:4:12:0,12,135	0/0:1,0:1:3:0,3,31	0/0:5,0:5:15:0,15,164	0/0:7,0:7:21:0,21,227	0/0:7,0:7:21:0,21,214	0/0:3,0:3:9:0,9,98	0/0:1,0:1:3:0,3,32	0/0:3,0:3:6:0,6,77	0/0:6,0:6:18:0,18,190	0/0:3,0:3:9:0,9,98	0/0:2,0:2:6:0,6,59	0/0:4,0:4:12:0,12,130	0/0:3,0:3:9:0,9,97	0/0:2,0:2:6:0,6,67	0/0:4,0:4:12:0,12,130	0/0:3,0:3:9:0,9,95	0/0:2,0:2:6:0,6,63	1/1:0,5:5:15:154,15,0	1/1:0,12:12:33:361,33,0	0/0:2,0:2:6:0,6,65	./.:.:.:.:.	0/0:6,0:6:18:0,18,186	./.:.:.:.:.	0/0:6,0:6:18:0,18,204	0/0:4,0:4:12:0,12,122	0/0:4,0:4:9:0,9,110	1/1:0,1:1:3:32,3,0	0/0:5,0:5:12:0,12,145	1/1:0,5:5:15:158,15,0	0/1:3,6:9:71:164,0,71	0/0:2,0:2:6:0,6,69	0/0:3,0:3:6:0,6,80	0/0:6,0:6:18:0,18,185	0/0:4,0:4:12:0,12,128	0/0:11,0:11:30:0,30,344	0/0:3,0:3:9:0,9,100	0/0:5,0:5:15:0,15,160	0/0:2,0:2:3:0,3,45	./.:.:.:.:.	0/0:2,0:2:3:0,3,45	0/0:4,0:4:12:0,12,127	1/1:0,3:3:6:70,6,0	1/1:0,2:2:3:45,3,0	0/0:2,0:2:6:0,6,65	0/0:32,0:32:96:0,96,1024
chr1	40071893	.	C	T	10640.1	.	AC=105;AF=0.423;AN=248;BaseQRankSum=-2.054;DP=903;Dels=0.00;FS=1.041;HaplotypeScore=0.0600;InbreedingCoeff=0.6654;MLEAC=107;MLEAF=0.431;MQ=59.83;MQ0=0;MQRankSum=-0.857;QD=27.14;ReadPosRankSum=0.482	GT:AD:DP:GQ:PL	0/0:70,0:70:99:0,211,2218	0/0:20,0:20:60:0,60,624	0/0:15,0:15:45:0,45,470	1/1:0,46:46:99:1383,138,0	1/1:0,13:13:39:404,39,0	0/0:25,0:25:66:0,66,726	0/0:18,0:18:54:0,54,565	1/1:0,4:4:12:122,12,0	1/1:0,2:2:6:66,6,0	1/1:0,10:10:30:301,30,0	1/1:0,2:2:6:55,6,0	0/0:16,0:16:48:0,48,502	1/1:0,11:11:33:332,33,0	0/0:1,0:1:3:0,3,34	1/1:0,16:16:45:479,45,0	1/1:0,22:22:66:677,66,0	1/1:0,20:20:60:612,60,0	0/0:1,0:1:3:0,3,31	0/0:3,0:3:9:0,9,88	0/0:13,0:13:39:0,39,402	1/1:0,4:4:12:127,12,0	0/0:14,0:14:42:0,42,436	0/0:21,0:21:63:0,63,661	0/0:20,0:20:57:0,57,604	0/0:1,0:1:3:0,3,32	1/1:0,28:28:81:850,81,0	0/0:16,0:16:45:0,45,474	1/1:0,4:4:12:128,12,0	1/1:0,4:4:12:127,12,0	1/1:0,22:22:66:673,66,0	1/1:0,5:5:15:151,15,0	1/1:0,3:3:9:97,9,0	1/1:0,17:17:48:494,48,0	0/1:2,4:6:45:106,0,45	0/0:10,0:10:30:0,30,312	0/0:1,0:1:3:0,3,32	./.:.:.:.:.	1/1:0,2:2:6:63,6,0	./.:.:.:.:.	./.:.:.:.:.	1/1:0,1:1:3:32,3,0	1/1:0,19:19:54:571,54,0	0/0:19,0:19:57:0,57,580	0/0:18,0:18:54:0,54,557	1/1:0,10:10:30:306,30,0	0/0:26,0:26:72:0,72,771	0/0:11,0:11:33:0,33,340	0/1:4,2:6:48:48,0,110	0/1:1,1:2:26:26,0,26	./.:.:.:.:.	1/1:0,3:3:9:96,9,0	./.:.:.:.:.	1/1:0,5:5:15:153,15,0	0/0:2,0:2:6:0,6,61	0/0:1,0:1:3:0,3,30	0/0:3,0:3:9:0,9,97	0/0:4,0:4:12:0,12,126	0/0:6,0:6:18:0,18,184	0/0:1,0:1:3:0,3,32	0/0:5,0:5:15:0,15,155	1/1:0,3:3:9:85,9,0	./.:.:.:.:.	1/1:0,6:6:15:160,15,0	1/1:0,4:4:12:118,12,0	0/0:4,0:4:12:0,12,124	1/1:0,4:4:12:122,12,0	0/0:4,0:4:12:0,12,126	1/1:0,3:3:9:92,9,0	1/1:0,2:2:6:65,6,0	0/0:1,0:1:3:0,3,33	1/1:0,1:1:3:30,3,0	0/0:4,0:4:12:0,12,123	1/1:0,1:1:3:30,3,0	1/1:0,2:2:6:57,6,0	0/0:3,0:3:9:0,9,97	0/0:2,0:2:6:0,6,59	0/0:1,0:1:3:0,3,32	0/0:3,0:3:9:0,9,91	0/0:2,0:2:6:0,6,59	0/0:2,0:2:6:0,6,62	0/0:7,0:7:21:0,21,215	./.:.:.:.:.	1/1:0,6:6:18:195,18,0	./.:.:.:.:.	0/0:3,0:3:9:0,9,91	0/0:4,0:4:12:0,12,118	1/1:0,6:6:18:185,18,0	0/0:4,0:4:12:0,12,128	1/1:0,3:3:9:97,9,0	1/1:0,4:4:12:130,12,0	1/1:0,4:4:6:89,6,0	1/1:0,3:3:9:93,9,0	0/1:1,2:3:20:51,0,20	1/1:0,1:1:3:30,3,0	1/1:0,3:3:9:96,9,0	1/1:0,3:3:9:90,9,0	0/1:5,1:6:17:17,0,142	1/1:0,5:5:15:154,15,0	0/0:1,0:1:3:0,3,30	1/1:0,1:1:3:31,3,0	0/1:4,1:5:16:16,0,113	./.:.:.:.:.	1/1:0,2:2:6:61,6,0	0/0:1,0:1:3:0,3,32	0/0:5,0:5:15:0,15,152	0/0:4,0:4:12:0,12,123	0/1:2,2:4:49:49,0,53	0/0:3,0:3:9:0,9,95	0/0:1,0:1:3:0,3,30	0/0:7,0:7:21:0,21,210	0/0:1,0:1:3:0,3,32	0/0:1,0:1:3:0,3,32	./.:.:.:.:.	1/1:0,5:5:15:153,15,0	./.:.:.:.:.	1/1:0,8:8:24:252,24,0	1/1:0,3:3:9:93,9,0	0/0:6,0:6:12:0,12,150	0/0:1,0:1:3:0,3,30	./.:.:.:.:.	0/0:4,0:4:12:0,12,124	0/0:8,0:8:24:0,24,249	0/0:7,0:7:21:0,21,215	0/0:4,0:4:12:0,12,125	0/0:3,0:3:9:0,9,95	0/0:1,0:1:3:0,3,32	0/0:3,0:3:9:0,9,97	1/1:0,4:4:12:126,12,0	0/0:8,0:8:24:0,24,250	0/0:2,0:2:3:0,3,45	0/0:2,0:2:3:0,3,45	0/0:3,0:3:6:0,6,77	0/0:2,0:2:3:0,3,45	./.:.:.:.:.	0/0:4,0:4:9:0,9,107	0/0:6,0:6:15:0,15,165	0/0:18,0:18:54:0,54,602
chr1	40071977	.	C	T	1601.8	.	AC=26;AF=0.103;AN=252;BaseQRankSum=-1.977;DP=1143;Dels=0.00;FS=1.623;HaplotypeScore=0.1001;InbreedingCoeff=0.6180;MLEAC=22;MLEAF=0.087;MQ=59.90;MQ0=0;MQRankSum=-1.129;QD=25.84;ReadPosRankSum=0.361	GT:AD:DP:GQ:PL	0/0:73,0:73:99:0,220,2372	0/0:29,0:29:84:0,84,916	0/0:26,0:26:78:0,78,818	0/0:42,0:42:99:0,126,1311	0/0:13,0:13:39:0,39,419	0/0:24,0:24:72:0,72,757	0/0:33,0:33:90:0,90,990	0/0:2,0:2:6:0,6,67	0/0:1,0:1:3:0,3,33	0/0:20,0:20:60:0,60,635	./.:.:.:.:.	0/0:17,0:17:51:0,51,530	0/0:24,0:24:69:0,69,746	0/0:3,0:3:9:0,9,97	0/0:17,0:17:51:0,51,545	0/0:24,0:24:69:0,69,757	0/0:34,0:34:99:0,102,1073	1/1:0,1:1:3:32,3,0	1/1:0,10:10:27:296,27,0	0/0:11,0:11:30:0,30,321	0/0:3,0:3:9:0,9,96	0/0:35,0:35:99:0,105,1125	0/0:25,0:25:75:0,75,789	0/0:22,0:22:60:0,60,665	0/0:7,0:7:21:0,21,217	0/0:23,0:23:63:0,63,698	0/0:10,0:10:30:0,30,313	0/0:1,0:1:3:0,3,32	0/0:1,0:1:3:0,3,32	0/0:28,0:28:78:0,78,847	0/0:8,0:8:24:0,24,260	0/0:5,0:5:15:0,15,152	0/0:34,0:34:99:0,99,1061	0/0:5,0:5:15:0,15,162	0/0:17,0:17:51:0,51,535	0/0:7,0:7:21:0,21,222	./.:.:.:.:.	0/0:10,0:10:27:0,27,281	./.:.:.:.:.	0/0:1,0:1:3:0,3,32	0/0:4,0:4:12:0,12,130	0/0:20,0:20:57:0,57,607	0/0:17,0:17:48:0,48,508	0/0:18,0:18:54:0,54,576	0/0:23,0:23:66:0,66,704	0/0:26,0:26:78:0,78,832	0/0:17,0:17:51:0,51,530	0/0:4,0:4:12:0,12,127	0/0:2,0:2:6:0,6,63	0/0:8,0:8:24:0,24,241	0/0:7,0:7:21:0,21,221	./.:.:.:.:.	0/0:4,0:4:12:0,12,126	0/0:3,0:3:9:0,9,97	0/0:3,0:3:9:0,9,95	0/0:4,0:4:12:0,12,129	0/0:2,0:2:6:0,6,60	0/0:8,0:8:24:0,24,252	0/0:2,0:2:6:0,6,62	0/0:6,0:6:18:0,18,195	0/0:5,0:5:15:0,15,163	0/0:3,0:3:9:0,9,96	0/0:9,0:9:21:0,21,219	0/0:5,0:5:12:0,12,142	0/0:8,0:8:24:0,24,254	0/0:2,0:2:6:0,6,64	0/0:4,0:4:12:0,12,125	./.:.:.:.:.	0/0:4,0:4:12:0,12,126	1/1:0,2:2:6:65,6,0	0/0:2,0:2:6:0,6,63	1/1:0,7:7:21:214,21,0	0/0:3,0:3:9:0,9,97	0/0:7,0:7:21:0,21,226	0/0:4,0:4:12:0,12,125	0/0:2,0:2:6:0,6,63	0/0:1,0:1:3:0,3,33	1/1:0,3:3:9:97,9,0	0/0:7,0:7:21:0,21,217	1/1:0,3:3:9:92,9,0	0/0:3,0:3:9:0,9,94	0/0:1,0:1:3:0,3,32	0/0:3,0:3:9:0,9,95	./.:.:.:.:.	1/1:0,4:4:12:117,12,0	0/0:6,0:6:18:0,18,194	0/0:3,0:3:9:0,9,96	0/0:4,0:4:12:0,12,125	0/0:4,0:4:12:0,12,126	0/0:3,0:3:9:0,9,96	0/0:2,0:2:3:0,3,45	0/0:4,0:4:9:0,9,111	./.:.:.:.:.	0/0:2,0:2:6:0,6,63	0/0:3,0:3:9:0,9,96	0/0:6,0:6:18:0,18,195	0/0:6,0:6:15:0,15,159	0/0:7,0:7:21:0,21,233	./.:.:.:.:.	0/0:2,0:2:6:0,6,64	0/0:13,0:13:39:0,39,414	0/0:2,0:2:6:0,6,65	0/0:3,0:3:9:0,9,97	0/0:2,0:2:6:0,6,67	0/0:2,0:2:6:0,6,67	0/0:4,0:4:12:0,12,132	0/0:4,0:4:12:0,12,128	0/0:8,0:8:21:0,21,230	0/0:1,0:1:3:0,3,31	0/0:8,0:8:24:0,24,248	0/0:9,0:9:27:0,27,267	0/0:1,0:1:3:0,3,32	./.:.:.:.:.	0/0:5,0:5:15:0,15,159	./.:.:.:.:.	0/0:7,0:7:21:0,21,219	0/0:2,0:2:6:0,6,65	1/1:0,4:4:12:125,12,0	0/0:1,0:1:3:0,3,34	1/1:0,2:2:6:62,6,0	0/0:5,0:5:15:0,15,161	0/0:11,0:11:33:0,33,344	1/1:0,9:9:27:275,27,0	1/1:0,6:6:18:187,18,0	1/1:0,4:4:12:126,12,0	0/0:1,0:1:3:0,3,32	0/0:7,0:7:21:0,21,215	0/0:5,0:5:15:0,15,158	1/1:0,7:7:21:227,21,0	0/0:2,0:2:3:0,3,45	./.:.:.:.:.	0/0:2,0:2:3:0,3,45	0/0:2,0:2:3:0,3,45	0/0:4,0:4:6:0,6,89	0/0:2,0:2:3:0,3,45	0/0:6,0:6:12:0,12,153	0/0:24,0:24:72:0,72,795
chr1	40072149	.	G	A	1311.51	.	AC=14;AF=0.057;AN=246;DP=1026;Dels=0.00;FS=3.289;HaplotypeScore=0.0670;InbreedingCoeff=0.5184;MLEAC=13;MLEAF=0.053;MQ=59.77;MQ0=0;QD=26.23	GT:AD:DP:GQ:PL	0/0:64,0:64:99:0,192,1986	0/0:19,0:19:57:0,57,600	0/0:24,0:24:69:0,69,724	0/0:51,0:51:99:0,153,1579	0/0:13,0:13:39:0,39,399	0/0:24,0:24:66:0,66,714	1/1:0,14:14:42:413,42,0	0/0:3,0:3:9:0,9,94	0/0:3,0:3:9:0,9,96	0/0:15,0:15:45:0,45,467	0/0:2,0:2:6:0,6,67	0/0:24,0:24:69:0,69,722	0/0:14,0:14:42:0,42,432	0/0:2,0:2:6:0,6,61	0/0:19,0:19:51:0,51,565	0/0:20,0:20:60:0,60,600	0/0:19,0:19:57:0,57,568	0/0:6,0:6:18:0,18,176	0/0:10,0:10:27:0,27,299	0/0:13,0:13:39:0,39,393	0/0:1,0:1:3:0,3,35	0/0:28,0:28:81:0,81,844	0/0:21,0:21:57:0,57,614	0/0:15,0:15:42:0,42,436	1/1:0,5:5:15:151,15,0	0/0:17,0:17:51:0,51,501	0/0:20,0:20:57:0,57,584	0/0:4,0:4:12:0,12,132	0/0:2,0:2:6:0,6,69	0/0:20,0:20:60:0,60,632	0/0:2,0:2:6:0,6,65	0/0:5,0:5:15:0,15,145	0/0:24,0:24:69:0,69,736	0/0:6,0:6:18:0,18,184	0/0:19,0:19:57:0,57,596	1/1:0,2:2:6:63,6,0	./.:.:.:.:.	0/0:6,0:6:15:0,15,165	./.:.:.:.:.	./.:.:.:.:.	0/0:3,0:3:9:0,9,90	0/0:14,0:14:42:0,42,442	0/0:19,0:19:54:0,54,569	0/0:23,0:23:69:0,69,697	0/0:20,0:20:54:0,54,564	0/0:18,0:18:54:0,54,549	0/0:9,0:9:27:0,27,271	0/0:3,0:3:9:0,9,97	0/0:3,0:3:9:0,9,95	0/0:8,0:8:24:0,24,239	./.:.:.:.:.	./.:.:.:.:.	0/0:8,0:8:24:0,24,243	0/0:2,0:2:3:0,3,45	0/0:8,0:8:24:0,24,245	0/0:1,0:1:3:0,3,31	0/0:1,0:1:3:0,3,32	0/0:6,0:6:18:0,18,185	0/0:2,0:2:6:0,6,59	0/0:6,0:6:18:0,18,187	0/0:4,0:4:12:0,12,120	0/0:3,0:3:9:0,9,89	0/0:9,0:9:27:0,27,276	0/0:6,0:6:15:0,15,175	0/0:4,0:4:12:0,12,120	0/0:3,0:3:9:0,9,82	0/0:5,0:5:15:0,15,149	0/0:9,0:9:21:0,21,242	0/0:4,0:4:12:0,12,117	0/0:6,0:6:18:0,18,186	0/0:1,0:1:3:0,3,30	0/0:3,0:3:9:0,9,89	0/0:3,0:3:9:0,9,95	0/0:1,0:1:3:0,3,29	0/0:3,0:3:9:0,9,91	0/0:2,0:2:6:0,6,62	0/0:4,0:4:12:0,12,117	0/0:3,0:3:9:0,9,90	0/0:3,0:3:9:0,9,89	0/0:4,0:4:12:0,12,122	0/0:2,0:2:6:0,6,59	0/0:5,0:5:12:0,12,131	0/0:7,0:7:21:0,21,227	./.:.:.:.:.	0/0:5,0:5:15:0,15,150	1/1:0,10:10:30:314,30,0	0/0:5,0:5:15:0,15,158	1/1:0,3:3:9:97,9,0	0/0:4,0:4:12:0,12,125	0/0:8,0:8:24:0,24,257	./.:.:.:.:.	0/0:3,0:3:9:0,9,86	0/0:5,0:5:15:0,15,158	./.:.:.:.:.	./.:.:.:.:.	0/0:5,0:5:15:0,15,166	0/0:8,0:8:24:0,24,250	0/0:1,0:1:3:0,3,30	0/0:1,0:1:3:0,3,30	0/0:6,0:6:18:0,18,186	0/0:8,0:8:24:0,24,252	0/0:3,0:3:9:0,9,97	0/0:7,0:7:21:0,21,218	0/0:1,0:1:3:0,3,30	0/0:5,0:5:15:0,15,148	0/0:3,0:3:9:0,9,94	0/0:5,0:5:15:0,15,158	0/0:3,0:3:9:0,9,92	./.:.:.:.:.	1/1:0,8:8:24:250,24,0	1/1:0,8:8:24:241,24,0	./.:.:.:.:.	./.:.:.:.:.	0/0:6,0:6:18:0,18,189	./.:.:.:.:.	0/0:2,0:2:6:0,6,61	0/0:3,0:3:9:0,9,91	0/0:2,0:2:6:0,6,69	0/0:2,0:2:6:0,6,62	0/0:5,0:5:12:0,12,140	0/0:3,0:3:9:0,9,96	0/0:5,0:5:15:0,15,152	0/0:10,0:10:27:0,27,285	0/0:7,0:7:21:0,21,217	0/0:6,0:6:15:0,15,174	0/0:4,0:4:12:0,12,122	0/0:5,0:5:15:0,15,149	0/0:6,0:6:18:0,18,182	0/0:2,0:2:6:0,6,61	0/0:2,0:2:3:0,3,45	./.:.:.:.:.	0/0:6,0:6:9:0,9,134	0/0:2,0:2:3:0,3,45	0/0:7,0:7:12:0,12,165	0/0:2,0:2:3:0,3,45	0/0:2,0:2:3:0,3,45	0/0:17,0:17:51:0,51,580
chr1	40073788	.	G	A	6547	.	AC=71;AF=0.273;AN=260;BaseQRankSum=-0.968;DP=1124;Dels=0.00;FS=0.261;HaplotypeScore=0.1665;InbreedingCoeff=0.6901;MLEAC=69;MLEAF=0.265;MQ=59.78;MQ0=0;MQRankSum=-0.709;QD=25.57;ReadPosRankSum=-0.407	GT:AD:DP:GQ:PL	0/0:81,0:81:99:0,244,2556	0/0:23,0:23:69:0,69,724	0/0:21,0:21:63:0,63,642	0/0:28,0:28:84:0,84,860	0/0:10,0:10:27:0,27,301	0/0:22,0:22:60:0,60,620	1/1:0,17:17:51:521,51,0	0/0:3,0:3:9:0,9,97	1/1:0,1:1:3:31,3,0	0/0:24,0:24:63:0,63,685	0/0:1,0:1:3:0,3,35	1/1:0,15:15:42:439,42,0	0/0:19,0:19:54:0,54,572	1/1:0,2:2:6:61,6,0	0/0:17,1:18:25:0,25,484	0/0:30,0:30:84:0,84,903	0/0:28,0:28:75:0,75,825	0/0:3,0:3:9:0,9,92	0/0:12,0:12:36:0,36,383	0/0:6,0:6:18:0,18,179	0/0:3,0:3:9:0,9,100	0/0:28,0:28:75:0,75,818	0/0:25,0:25:75:0,75,780	1/1:0,13:13:36:391,36,0	1/1:0,5:5:15:161,15,0	0/0:27,0:27:75:0,75,822	0/0:18,0:18:51:0,51,533	0/0:5,0:5:15:0,15,168	0/1:2,2:4:53:53,0,55	0/0:27,0:27:81:0,81,837	0/0:10,0:10:30:0,30,315	0/0:3,0:3:9:0,9,100	0/0:22,0:22:66:0,66,673	0/0:5,0:5:15:0,15,155	0/0:12,0:12:36:0,36,371	1/1:0,3:3:9:97,9,0	1/1:0,22:22:66:682,66,0	0/1:8,4:12:82:82,0,215	1/1:0,15:15:45:454,45,0	1/1:0,5:5:15:160,15,0	0/0:5,0:5:15:0,15,162	0/0:24,0:24:69:0,69,711	0/0:19,0:19:42:0,42,507	1/1:0,14:14:42:434,42,0	0/0:22,0:22:54:0,54,598	0/0:18,0:18:54:0,54,551	0/0:9,0:9:27:0,27,280	1/1:0,1:1:3:33,3,0	0/0:3,0:3:9:0,9,90	0/0:9,0:9:24:0,24,260	0/0:1,0:1:3:0,3,32	0/0:2,0:2:6:0,6,66	0/0:9,0:9:27:0,27,270	0/0:3,0:3:9:0,9,92	1/1:0,5:5:15:155,15,0	1/1:0,3:3:9:95,9,0	1/1:0,9:9:27:271,27,0	1/1:0,8:8:24:237,24,0	1/1:0,4:4:12:128,12,0	1/1:0,8:8:21:237,21,0	0/0:6,0:6:18:0,18,178	0/0:2,0:2:6:0,6,59	0/0:6,0:6:18:0,18,181	0/0:1,0:1:3:0,3,32	1/1:0,6:6:18:188,18,0	0/0:6,0:6:18:0,18,184	1/1:0,2:2:6:62,6,0	0/0:9,0:9:27:0,27,278	0/0:4,0:4:12:0,12,122	0/0:2,0:2:6:0,6,59	0/0:4,0:4:12:0,12,128	0/0:4,0:4:12:0,12,123	0/0:7,0:7:21:0,21,216	0/1:4,4:8:71:71,0,117	1/1:0,1:1:3:30,3,0	./.:.:.:.:.	1/1:0,4:4:12:121,12,0	0/0:2,0:2:6:0,6,62	./.:.:.:.:.	0/0:3,0:3:9:0,9,96	0/0:1,0:1:3:0,3,35	0/0:5,0:5:15:0,15,150	0/0:3,0:3:9:0,9,95	1/1:0,5:5:15:151,15,0	0/0:3,0:3:9:0,9,91	1/1:0,8:8:24:257,24,0	0/0:7,0:7:21:0,21,223	1/1:0,3:3:9:95,9,0	0/0:3,0:3:9:0,9,85	0/0:5,0:6:15:0,15,164	0/0:2,0:2:6:0,6,63	0/0:6,0:6:18:0,18,189	0/1:1,1:2:24:26,0,24	0/0:2,0:2:6:0,6,63	0/0:3,0:3:9:0,9,96	0/0:3,0:3:9:0,9,94	0/0:1,0:1:3:0,3,29	0/0:2,0:2:6:0,6,59	0/0:3,0:3:9:0,9,96	0/0:3,0:3:9:0,9,96	0/0:6,0:6:18:0,18,191	0/0:1,0:1:3:0,3,32	0/0:4,0:4:9:0,9,108	0/0:1,0:1:3:0,3,32	0/0:3,0:3:9:0,9,93	0/0:6,0:6:18:0,18,189	0/0:7,0:7:21:0,21,217	0/0:4,0:4:12:0,12,122	0/1:1,3:4:20:83,0,20	1/1:0,4:4:12:120,12,0	1/1:0,9:9:27:267,27,0	0/1:1,3:4:20:84,0,20	1/1:0,5:5:15:149,15,0	0/0:3,0:3:9:0,9,96	1/1:0,8:8:24:247,24,0	0/0:5,0:5:15:0,15,159	0/0:9,0:9:24:0,24,253	0/0:7,0:7:21:0,21,208	1/1:0,3:3:9:93,9,0	0/0:1,0:1:3:0,3,31	1/1:0,6:6:18:184,18,0	0/1:1,3:4:18:85,0,18	0/0:5,0:5:15:0,15,156	0/0:3,0:3:9:0,9,92	0/0:5,0:5:15:0,15,150	0/0:7,0:7:21:0,21,218	0/0:4,0:6:12:0,12,124	0/0:4,0:4:12:0,12,128	0/0:4,0:4:12:0,12,124	./.:.:.:.:.	./.:.:.:.:.	./.:.:.:.:.	./.:.:.:.:.	1/1:0,4:4:6:89,6,0	0/0:2,0:2:3:0,3,45	./.:.:.:.:.	0/0:28,0:28:84:0,84,898
chr1	40073865	.	C	A	2171.83	.	AC=17;AF=0.066;AN=256;BaseQRankSum=-2.304;DP=1092;Dels=0.00;FS=3.724;HaplotypeScore=0.1112;InbreedingCoeff=0.5299;MLEAC=15;MLEAF=0.059;MQ=59.77;MQ0=0;MQRankSum=1.103;QD=25.55;ReadPosRankSum=-0.029	GT:AD:DP:GQ:PL	0/0:86,0:86:99:0,259,2758	0/0:18,0:18:54:0,54,580	0/0:25,0:25:75:0,75,780	0/0:48,0:48:99:0,144,1493	0/0:20,0:20:57:0,57,611	0/0:14,0:14:42:0,42,412	0/0:17,0:17:51:0,51,529	0/0:5,0:5:15:0,15,162	0/0:3,0:3:9:0,9,98	0/0:13,0:13:39:0,39,405	0/0:3,0:3:9:0,9,101	0/0:21,0:21:63:0,63,661	0/0:21,0:21:63:0,63,663	0/0:4,0:4:12:0,12,122	0/0:17,0:17:51:0,51,527	0/0:19,0:19:57:0,57,596	0/0:29,1:30:84:0,84,899	0/0:3,0:3:9:0,9,99	0/0:9,0:9:27:0,27,289	1/1:0,10:10:30:307,30,0	0/0:1,0:1:3:0,3,32	1/1:0,25:25:66:712,66,0	1/1:0,23:23:66:687,66,0	0/0:19,0:19:57:0,57,608	0/0:2,0:2:6:0,6,66	0/0:20,0:20:60:0,60,624	0/0:14,0:14:42:0,42,459	0/0:6,0:6:18:0,18,203	0/0:5,0:5:15:0,15,160	0/0:30,0:30:90:0,90,936	./.:.:.:.:.	0/0:4,0:4:12:0,12,128	0/0:23,0:23:69:0,69,720	0/0:3,0:3:9:0,9,100	0/0:14,0:14:39:0,39,426	0/0:5,0:5:15:0,15,162	0/0:20,0:20:60:0,60,624	0/0:15,0:15:45:0,45,458	0/0:20,0:20:60:0,60,619	0/0:4,0:4:12:0,12,130	0/0:3,0:3:9:0,9,97	0/0:8,0:8:24:0,24,257	0/0:14,0:14:39:0,39,430	0/0:23,0:23:60:0,60,674	0/0:21,0:21:63:0,63,657	0/0:15,0:15:45:0,45,477	0/0:7,0:7:21:0,21,214	0/0:5,0:5:15:0,15,164	0/0:5,0:5:15:0,15,153	0/0:7,0:7:18:0,18,202	0/0:1,0:1:3:0,3,30	0/0:5,0:5:15:0,15,162	0/0:6,0:6:18:0,18,182	0/0:2,0:2:6:0,6,61	0/0:5,0:5:15:0,15,161	0/0:4,0:4:12:0,12,129	0/0:6,0:6:15:0,15,173	0/0:7,0:7:21:0,21,228	0/0:3,0:3:9:0,9,96	0/0:5,0:5:15:0,15,162	0/0:1,0:1:3:0,3,31	0/0:2,0:2:6:0,6,65	0/0:10,0:10:30:0,30,312	0/0:6,0:6:18:0,18,184	0/0:3,0:3:9:0,9,94	0/0:3,0:3:9:0,9,95	0/0:3,0:3:9:0,9,97	0/0:7,0:7:21:0,21,226	0/0:3,0:3:9:0,9,97	0/0:2,0:2:6:0,6,62	0/0:2,0:2:6:0,6,61	0/0:3,0:3:9:0,9,95	0/0:3,0:3:9:0,9,94	0/0:6,0:6:18:0,18,192	0/0:2,0:2:6:0,6,60	0/0:2,0:2:6:0,6,64	0/0:3,0:3:9:0,9,96	0/0:1,0:1:3:0,3,34	./.:.:.:.:.	0/0:6,0:6:12:0,12,157	1/1:0,2:2:6:62,6,0	0/0:2,0:2:6:0,6,63	0/0:7,0:7:21:0,21,224	0/0:8,0:8:24:0,24,245	0/0:5,0:5:15:0,15,156	0/0:4,0:4:12:0,12,125	0/0:2,0:2:6:0,6,65	0/0:7,0:7:21:0,21,222	0/0:1,0:1:3:0,3,32	0/0:3,0:3:9:0,9,97	0/0:3,0:3:9:0,9,94	0/0:3,0:3:9:0,9,92	0/0:3,0:3:9:0,9,98	0/0:3,0:3:9:0,9,96	./.:.:.:.:.	0/0:4,0:4:12:0,12,122	0/0:6,0:6:18:0,18,193	0/0:5,0:5:15:0,15,159	0/0:2,0:2:6:0,6,64	./.:.:.:.:.	0/0:2,0:2:6:0,6,67	0/0:4,0:4:12:0,12,128	0/0:4,0:4:12:0,12,126	./.:.:.:.:.	1/1:0,3:3:9:97,9,0	1/1:0,3:3:9:97,9,0	0/0:2,0:2:6:0,6,63	0/0:5,0:5:12:0,12,120	0/0:2,0:2:6:0,6,64	0/0:7,0:7:21:0,21,212	0/0:3,0:3:9:0,9,91	0/0:2,0:2:6:0,6,66	0/0:3,0:3:9:0,9,94	0/0:5,0:5:15:0,15,153	0/0:8,0:8:24:0,24,252	0/0:3,0:3:9:0,9,96	0/0:4,0:4:12:0,12,133	0/0:8,0:8:24:0,24,241	0/0:4,0:4:12:0,12,121	0/0:4,0:4:12:0,12,122	0/0:7,0:7:21:0,21,221	0/1:3,4:7:71:101,0,71	0/0:5,0:5:15:0,15,147	0/0:3,0:3:6:0,6,76	0/0:5,0:5:15:0,15,157	1/1:0,8:8:21:232,21,0	1/1:0,4:4:12:122,12,0	0/0:3,0:3:9:0,9,96	0/0:3,0:3:9:0,9,98	0/0:2,0:2:3:0,3,45	./.:.:.:.:.	./.:.:.:.:.	./.:.:.:.:.	0/0:3,0:3:6:0,6,75	0/0:2,0:2:3:0,3,45	./.:.:.:.:.	0/0:35,0:35:99:0,105,1152
chr1	40073969	.	C	A	6942.52	.	AC=72;AF=0.267;AN=270;BaseQRankSum=1.335;DP=1075;Dels=0.00;FS=8.193;HaplotypeScore=0.0579;InbreedingCoeff=0.6661;MLEAC=62;MLEAF=0.230;MQ=59.64;MQ0=0;MQRankSum=0.084;QD=25.71;ReadPosRankSum=-0.033	GT:AD:DP:GQ:PL	0/0:69,0:69:99:0,208,2203	0/0:24,0:24:66:0,66,701	0/0:18,0:18:54:0,54,543	0/0:47,0:47:99:0,141,1421	0/0:9,0:9:27:0,27,285	0/0:13,0:13:36:0,36,390	1/1:0,28:28:84:857,84,0	0/0:3,0:3:9:0,9,95	0/0:3,0:3:9:0,9,100	0/0:18,0:18:54:0,54,559	0/0:3,0:3:9:0,9,91	1/1:0,18:18:54:568,54,0	0/0:14,0:14:39:0,39,415	0/0:1,0:1:3:0,3,30	0/0:9,0:9:27:0,27,282	0/0:22,0:22:60:0,60,632	0/0:22,0:22:66:0,66,690	0/0:4,0:4:12:0,12,120	0/0:7,0:7:21:0,21,214	0/0:10,0:10:30:0,30,306	0/0:4,0:4:12:0,12,122	0/0:18,0:18:45:0,45,512	0/0:28,0:28:81:0,81,861	1/1:0,20:20:54:571,54,0	1/1:0,2:2:6:65,6,0	0/0:18,0:18:48:0,48,523	0/0:13,0:13:39:0,39,393	0/0:3,0:3:9:0,9,97	0/1:5,1:6:13:13,0,144	0/0:29,0:29:75:0,75,818	0/0:7,0:7:21:0,21,217	0/0:6,0:6:18:0,18,199	0/0:23,0:23:63:0,63,656	0/0:3,0:3:9:0,9,100	0/0:12,0:12:33:0,33,351	1/1:0,6:6:18:189,18,0	1/1:0,21:21:63:663,63,0	0/1:6,11:17:99:297,0,132	1/1:0,17:17:51:520,51,0	1/1:0,4:4:12:124,12,0	0/0:2,0:2:6:0,6,65	0/0:19,0:19:54:0,54,568	0/0:20,0:20:57:0,57,606	1/1:0,18:18:54:550,54,0	0/0:19,0:19:54:0,54,589	0/0:22,0:22:66:0,66,683	0/0:6,0:6:18:0,18,187	1/1:0,5:5:15:158,15,0	0/0:2,0:2:6:0,6,60	0/0:4,0:4:12:0,12,122	0/0:1,0:1:3:0,3,29	0/0:4,0:4:12:0,12,119	0/0:11,0:11:33:0,33,337	0/0:3,0:3:9:0,9,95	1/1:0,4:4:12:122,12,0	1/1:0,1:1:3:33,3,0	1/1:0,3:3:9:95,9,0	1/1:0,6:6:18:199,18,0	1/1:0,3:3:9:95,9,0	1/1:0,2:2:6:62,6,0	0/0:1,0:1:3:0,3,32	0/0:3,0:3:9:0,9,92	0/0:8,0:8:24:0,24,245	0/0:1,0:1:3:0,3,33	1/1:0,7:7:21:224,21,0	0/0:6,0:6:18:0,18,183	1/1:0,1:1:3:30,3,0	0/0:6,0:6:15:0,15,167	0/0:3,0:3:9:0,9,92	0/0:1,0:1:3:0,3,33	0/0:1,0:1:3:0,3,31	0/0:2,0:2:6:0,6,61	0/0:3,0:3:9:0,9,96	0/1:3,2:5:52:52,0,66	1/1:0,5:5:12:142,12,0	1/1:0,3:3:9:97,9,0	1/1:0,1:1:3:33,3,0	0/0:1,0:1:3:0,3,30	1/1:0,2:2:6:64,6,0	0/0:3,0:3:9:0,9,92	0/0:2,0:2:6:0,6,62	0/0:2,0:2:6:0,6,63	0/0:8,0:8:24:0,24,249	1/1:0,3:3:9:95,9,0	0/0:4,0:4:12:0,12,118	1/1:0,6:6:18:186,18,0	0/0:3,0:3:9:0,9,92	0/1:1,4:5:18:113,0,18	0/0:5,0:5:15:0,15,157	0/0:5,0:5:15:0,15,161	0/0:2,0:2:6:0,6,62	0/0:4,0:4:12:0,12,122	0/1:1,4:5:16:110,0,16	0/0:1,0:1:3:0,3,34	0/0:1,0:1:3:0,3,31	0/0:4,0:4:12:0,12,122	0/0:7,0:7:21:0,21,222	0/0:1,0:1:3:0,3,32	0/0:1,0:1:3:0,3,34	0/0:7,0:7:21:0,21,210	0/0:7,0:7:21:0,21,224	0/0:3,0:3:9:0,9,92	0/0:4,0:4:12:0,12,120	0/0:1,0:1:3:0,3,31	0/0:2,0:2:6:0,6,63	0/0:2,0:2:6:0,6,63	0/0:8,0:8:24:0,24,262	0/0:4,0:4:12:0,12,122	1/1:0,6:6:18:185,18,0	1/1:0,4:4:12:122,12,0	1/1:0,4:5:12:130,12,0	1/1:0,6:6:18:187,18,0	1/1:0,8:8:24:254,24,0	0/0:3,0:3:6:0,6,61	1/1:0,2:2:6:63,6,0	0/0:3,0:3:9:0,9,89	0/0:2,0:2:6:0,6,59	0/0:5,0:5:15:0,15,149	1/1:0,2:2:6:65,6,0	0/0:6,0:6:15:0,15,175	1/1:0,4:4:12:124,12,0	0/1:1,5:6:13:136,0,13	0/0:7,0:7:21:0,21,216	0/0:3,0:3:6:0,6,77	0/0:10,0:10:30:0,30,312	0/0:9,0:9:21:0,21,246	0/0:2,0:2:6:0,6,62	0/0:6,0:6:18:0,18,186	0/0:2,0:2:6:0,6,59	0/0:8,0:8:12:0,12,179	0/0:4,0:4:6:0,6,89	./.:.:.:.:.	0/0:2,0:2:3:0,3,45	1/1:0,3:3:6:76,6,0	./.:.:.:.:.	0/0:6,0:6:9:0,9,134	0/0:27,0:27:81:0,81,877
chr1	40074915	.	A	G	14822.6	.	AC=179;AF=0.728;AN=246;BaseQRankSum=2.351;DP=719;Dels=0.00;FS=17.478;HaplotypeScore=0.0380;InbreedingCoeff=0.5842;MLEAC=177;MLEAF=0.720;MQ=59.74;MQ0=0;MQRankSum=0.594;QD=28.89;ReadPosRankSum=0.806	GT:AD:DP:GQ:PL	1/1:0,43:44:99:1305,117,0	1/1:0,21:21:63:665,63,0	1/1:0,12:12:36:369,36,0	1/1:0,31:31:93:970,93,0	1/1:0,11:11:33:344,33,0	1/1:0,10:10:30:315,30,0	0/0:8,0:8:24:0,24,234	1/1:0,2:2:6:65,6,0	./.:.:.:.:.	1/1:0,15:15:42:455,42,0	./.:.:.:.:.	0/0:10,0:10:30:0,30,317	1/1:0,8:8:24:253,24,0	1/1:0,1:1:3:32,3,0	1/1:0,9:9:27:277,27,0	1/1:0,19:19:57:595,57,0	1/1:0,8:8:24:251,24,0	1/1:0,2:2:6:61,6,0	1/1:0,5:5:15:154,15,0	1/1:0,3:3:9:93,9,0	1/1:0,1:1:3:32,3,0	1/1:0,9:9:27:276,27,0	1/1:0,9:9:24:267,24,0	0/0:13,0:13:39:0,39,398	0/1:2,1:3:23:23,0,56	1/1:0,17:17:51:532,51,0	1/1:0,14:14:42:442,42,0	1/1:0,1:1:3:33,3,0	1/1:0,1:1:3:32,3,0	1/1:0,7:7:21:213,21,0	1/1:0,2:2:6:66,6,0	1/1:0,3:3:9:91,9,0	1/1:0,9:9:27:287,27,0	1/1:0,4:4:12:134,12,0	1/1:0,12:12:36:377,36,0	0/0:5,0:5:15:0,15,157	0/0:19,0:19:54:0,54,573	0/1:2,5:7:43:124,0,43	0/0:11,0:11:33:0,33,344	./.:.:.:.:.	0/0:1,0:1:3:0,3,34	1/1:0,13:13:39:414,39,0	1/1:0,7:7:15:172,15,0	0/0:10,0:10:30:0,30,314	1/1:0,14:14:39:425,39,0	0/0:16,0:16:45:0,45,492	1/1:0,7:7:21:222,21,0	0/0:8,0:8:24:0,24,243	1/1:0,1:1:3:32,3,0	1/1:0,4:4:12:128,12,0	1/1:0,3:3:6:76,6,0	1/1:0,6:6:18:187,18,0	1/1:0,3:3:9:94,9,0	1/1:0,1:1:3:32,3,0	0/0:2,0:2:6:0,6,65	0/0:1,0:1:3:0,3,31	0/0:1,0:1:3:0,3,32	0/0:3,0:3:9:0,9,95	./.:.:.:.:.	0/0:5,0:5:12:0,12,135	1/1:0,5:5:15:153,15,0	1/1:0,1:1:3:30,3,0	1/1:0,11:11:33:336,33,0	1/1:0,3:3:9:92,9,0	0/0:8,0:8:18:0,18,216	1/1:0,1:1:3:31,3,0	0/0:3,0:3:9:0,9,91	1/1:0,5:5:15:153,15,0	1/1:0,4:4:12:126,12,0	1/1:0,2:2:6:62,6,0	1/1:0,1:1:3:31,3,0	./.:.:.:.:.	1/1:0,1:1:3:31,3,0	0/1:2,2:4:47:53,0,47	0/0:1,0:1:3:0,3,31	./.:.:.:.:.	0/0:4,0:4:12:0,12,126	./.:.:.:.:.	0/0:4,0:4:12:0,12,123	1/1:0,8:8:18:218,18,0	1/1:0,1:1:3:32,3,0	1/1:0,1:1:3:32,3,0	1/1:0,5:5:15:159,15,0	0/0:8,0:8:24:0,24,249	1/1:0,2:2:6:61,6,0	0/0:7,0:7:21:0,21,227	1/1:0,2:2:6:58,6,0	0/0:3,0:3:9:0,9,92	1/1:0,1:1:3:31,3,0	1/1:0,1:1:3:29,3,0	1/1:0,1:1:3:32,3,0	1/1:0,2:2:6:60,6,0	0/1:1,2:3:23:54,0,23	./.:.:.:.:.	1/1:0,5:5:15:155,15,0	./.:.:.:.:.	1/1:0,2:2:6:65,6,0	1/1:0,3:3:9:91,9,0	1/1:0,3:3:9:93,9,0	./.:.:.:.:.	1/1:0,1:1:3:34,3,0	1/1:0,1:1:3:31,3,0	1/1:0,2:2:6:63,6,0	1/1:0,1:1:3:31,3,0	1/1:0,1:1:3:32,3,0	./.:.:.:.:.	1/1:0,7:7:21:218,21,0	1/1:0,8:8:24:242,24,0	0/1:1,1:2:24:26,0,24	0/0:1,0:1:3:0,3,29	0/0:4,0:4:12:0,12,123	0/1:1,1:2:25:26,0,25	0/0:4,0:4:12:0,12,127	1/1:0,2:2:6:61,6,0	0/0:5,0:5:12:0,12,125	1/1:0,2:2:6:62,6,0	1/1:0,2:2:6:63,6,0	1/1:0,5:5:15:161,15,0	./.:.:.:.:.	1/1:0,4:4:12:128,12,0	0/0:4,0:4:12:0,12,125	0/1:2,1:3:24:24,0,53	1/1:0,3:3:9:99,9,0	1/1:0,2:2:6:61,6,0	1/1:0,4:4:12:124,12,0	1/1:0,3:3:9:95,9,0	1/1:0,1:1:3:33,3,0	1/1:0,2:2:6:65,6,0	1/1:0,4:4:12:122,12,0	1/1:0,1:1:3:29,3,0	1/1:0,2:2:6:64,6,0	0/0:4,0:4:6:0,6,89	1/1:0,8:8:15:183,15,0	./.:.:.:.:.	./.:.:.:.:.	1/1:0,3:3:6:76,6,0	0/0:33,0:33:99:0,99,1103
chr1	40074920	.	C	T	15057	.	AC=179;AF=0.722;AN=248;BaseQRankSum=-6.562;DP=753;Dels=0.00;FS=17.803;HaplotypeScore=0.0371;InbreedingCoeff=0.5898;MLEAC=178;MLEAF=0.718;MQ=59.78;MQ0=0;MQRankSum=0.111;QD=28.14;ReadPosRankSum=0.971	GT:AD:DP:GQ:PL	1/1:0,43:43:99:1316,120,0	1/1:0,23:23:69:706,69,0	1/1:0,12:12:36:354,36,0	1/1:0,32:32:96:970,96,0	1/1:0,11:11:33:323,33,0	1/1:0,12:12:36:358,36,0	0/0:9,0:9:27:0,27,281	1/1:0,2:2:6:61,6,0	./.:.:.:.:.	1/1:0,16:16:45:471,45,0	./.:.:.:.:.	0/0:10,0:10:30:0,30,325	1/1:0,7:7:21:213,21,0	1/1:0,1:1:3:30,3,0	1/1:0,12:12:36:357,36,0	1/1:0,18:18:54:546,54,0	1/1:0,8:8:24:239,24,0	1/1:0,2:2:6:59,6,0	1/1:0,5:5:15:151,15,0	1/1:0,3:3:9:87,9,0	1/1:0,1:1:3:32,3,0	1/1:0,9:9:27:266,27,0	1/1:0,12:12:33:346,33,0	0/0:14,0:14:39:0,39,401	0/1:2,1:3:23:23,0,58	1/1:0,17:17:51:516,51,0	1/1:0,16:16:48:481,48,0	1/1:0,1:1:3:32,3,0	1/1:0,1:1:3:31,3,0	1/1:0,6:6:18:180,18,0	1/1:0,3:3:9:98,9,0	1/1:0,3:3:9:94,9,0	1/1:0,11:11:33:330,33,0	1/1:0,4:4:12:130,12,0	1/1:0,13:13:39:388,39,0	0/0:5,0:5:15:0,15,169	0/0:19,0:19:54:0,54,580	0/1:2,5:7:44:119,0,44	0/0:11,0:11:33:0,33,347	./.:.:.:.:.	0/0:1,0:1:3:0,3,35	1/1:0,14:14:39:387,39,0	1/1:0,8:8:21:224,21,0	0/0:15,0:15:45:0,45,473	1/1:0,13:13:36:384,36,0	0/0:16,0:16:45:0,45,501	1/1:0,7:7:21:216,21,0	0/0:9,0:9:27:0,27,299	1/1:0,1:1:3:32,3,0	1/1:0,4:4:12:124,12,0	1/1:0,3:3:6:75,6,0	1/1:0,7:7:21:217,21,0	1/1:0,3:3:9:94,9,0	1/1:0,1:1:3:29,3,0	0/0:2,0:2:6:0,6,65	0/0:1,0:1:3:0,3,32	0/0:1,0:1:3:0,3,32	0/0:3,0:3:9:0,9,97	./.:.:.:.:.	0/0:2,0:2:6:0,6,64	1/1:0,5:5:15:148,15,0	1/1:0,1:1:3:31,3,0	1/1:0,11:11:33:325,33,0	1/1:0,3:3:9:95,9,0	0/0:8,0:8:18:0,18,218	1/1:0,1:1:3:31,3,0	0/0:3,0:3:9:0,9,96	1/1:0,6:6:18:175,18,0	1/1:0,4:4:12:126,12,0	1/1:0,1:1:3:31,3,0	1/1:0,1:1:3:31,3,0	./.:.:.:.:.	1/1:0,1:1:3:31,3,0	0/1:2,2:4:49:49,0,51	0/0:1,0:1:3:0,3,32	./.:.:.:.:.	0/0:4,0:4:12:0,12,131	./.:.:.:.:.	0/0:5,0:5:15:0,15,158	1/1:0,8:8:18:218,18,0	1/1:0,1:1:3:31,3,0	1/1:0,1:1:3:32,3,0	1/1:0,5:5:15:154,15,0	0/0:9,0:9:27:0,27,290	1/1:0,2:2:6:59,6,0	0/0:8,0:8:24:0,24,257	1/1:0,2:2:6:63,6,0	0/0:3,0:3:9:0,9,95	1/1:0,1:1:3:31,3,0	./.:.:.:.:.	1/1:0,2:2:6:59,6,0	1/1:0,2:2:6:61,6,0	0/1:1,2:3:23:52,0,23	./.:.:.:.:.	1/1:0,4:4:12:118,12,0	1/1:0,1:1:3:29,3,0	1/1:0,4:4:12:119,12,0	1/1:0,3:3:9:94,9,0	1/1:0,3:3:9:91,9,0	./.:.:.:.:.	1/1:0,1:1:3:32,3,0	1/1:0,1:1:3:31,3,0	1/1:0,3:3:9:89,9,0	1/1:0,1:1:3:31,3,0	1/1:0,1:1:3:32,3,0	./.:.:.:.:.	1/1:0,7:7:21:217,21,0	1/1:0,8:8:24:247,24,0	0/1:1,1:2:25:25,0,28	0/0:1,0:1:3:0,3,29	0/0:6,0:6:15:0,15,171	0/1:1,1:2:26:26,0,29	0/0:5,0:5:15:0,15,160	1/1:0,2:2:6:59,6,0	0/0:6,0:6:18:0,18,191	1/1:0,2:2:6:60,6,0	1/1:0,2:2:6:63,6,0	1/1:0,5:5:15:154,15,0	0/0:1,0:1:3:0,3,34	1/1:0,5:5:15:155,15,0	0/0:3,0:3:9:0,9,97	0/1:3,1:4:20:20,0,85	1/1:0,4:4:12:126,12,0	1/1:0,2:2:6:61,6,0	1/1:0,4:4:12:120,12,0	1/1:0,3:3:9:92,9,0	1/1:0,1:1:3:32,3,0	1/1:0,2:2:6:64,6,0	1/1:0,4:4:12:120,12,0	1/1:0,1:1:3:31,3,0	1/1:0,2:2:6:62,6,0	0/0:4,0:4:6:0,6,89	1/1:0,7:8:15:180,15,0	./.:.:.:.:.	./.:.:.:.:.	1/1:0,3:3:6:75,6,0	0/0:33,0:33:99:0,99,1134
chr1	40075967	.	G	A	334.19	.	AC=20;AF=0.115;AN=174;BaseQRankSum=0.096;DP=551;Dels=0.01;FS=15.120;HaplotypeScore=0.1088;InbreedingCoeff=0.4898;MLEAC=13;MLEAF=0.075;MQ=59.48;MQ0=0;MQRankSum=-1.271;QD=19.66;ReadPosRankSum=-1.798	GT:AD:DP:GQ:PL	1/1:0,4:4:12:115,12,0	./.:.:.:.:.	./.:.:.:.:.	0/0:55,0:55:99:0,165,1677	0/0:12,0:12:36:0,36,373	./.:.:.:.:.	1/1:0,1:1:3:28,3,0	0/0:2,0:2:6:0,6,64	0/0:4,0:4:12:0,12,133	0/0:17,0:17:51:0,51,513	0/0:1,0:1:3:0,3,35	0/0:2,0:2:6:0,6,63	0/0:19,0:19:57:0,57,576	0/0:1,0:1:3:0,3,31	0/0:22,0:22:63:0,63,660	0/0:22,0:22:66:0,66,674	./.:.:.:.:.	./.:.:.:.:.	./.:.:.:.:.	./.:.:.:.:.	./.:.:.:.:.	./.:.:.:.:.	./.:.:.:.:.	0/0:26,0:26:78:0,78,777	0/0:3,0:3:9:0,9,100	./.:.:.:.:.	./.:.:.:.:.	0/0:5,0:5:15:0,15,157	0/0:1,0:1:3:0,3,31	0/0:17,0:17:51:0,51,518	0/0:2,0:2:6:0,6,65	0/0:2,0:2:6:0,6,64	0/0:19,0:19:54:0,54,561	0/0:2,0:2:6:0,6,65	0/0:14,0:14:42:0,42,442	./.:.:.:.:.	0/0:19,0:19:57:0,57,578	0/0:11,0:11:33:0,33,333	0/0:10,0:10:30:0,30,313	0/0:2,0:2:6:0,6,62	0/0:2,0:2:6:0,6,61	0/0:12,0:12:36:0,36,369	./.:.:.:.:.	./.:.:.:.:.	0/0:14,0:14:39:0,39,401	./.:.:.:.:.	1/1:0,1:1:3:30,3,0	0/0:2,0:2:6:0,6,59	0/0:3,0:3:9:0,9,89	0/0:8,0:8:18:0,18,203	0/0:1,0:1:3:0,3,32	0/0:3,0:3:9:0,9,92	0/0:6,0:6:18:0,18,192	./.:.:.:.:.	./.:.:.:.:.	0/0:4,0:4:12:0,12,126	./.:.:.:.:.	./.:.:.:.:.	0/0:1,0:1:3:0,3,31	0/0:4,0:4:12:0,12,124	0/0:2,0:2:6:0,6,63	0/0:7,0:7:21:0,21,214	./.:.:.:.:.	0/0:3,0:3:9:0,9,97	0/0:3,0:3:9:0,9,92	0/0:7,0:7:21:0,21,213	0/0:2,0:2:6:0,6,61	0/0:7,0:7:21:0,21,211	0/0:4,0:4:9:0,9,111	1/1:0,1:1:3:31,3,0	./.:.:.:.:.	./.:.:.:.:.	0/0:2,0:2:6:0,6,63	0/0:4,0:4:12:0,12,126	./.:.:.:.:.	0/0:4,0:4:12:0,12,124	./.:.:.:.:.	./.:.:.:.:.	./.:.:.:.:.	./.:.:.:.:.	./.:.:.:.:.	./.:.:.:.:.	1/1:0,1:1:3:32,3,0	0/0:7,0:7:21:0,21,215	./.:.:.:.:.	0/0:3,0:3:9:0,9,103	0/0:5,0:5:15:0,15,159	0/0:4,0:4:12:0,12,128	0/0:4,0:4:12:0,12,122	0/0:9,0:9:27:0,27,275	0/0:1,0:1:3:0,3,32	0/0:3,0:3:9:0,9,86	0/0:2,0:2:6:0,6,63	0/0:2,0:2:6:0,6,59	0/0:1,0:1:3:0,3,30	0/0:4,0:4:12:0,12,125	1/1:0,3:3:9:98,9,0	0/0:4,0:4:12:0,12,118	./.:.:.:.:.	0/0:2,0:2:6:0,6,60	./.:.:.:.:.	0/0:1,0:1:3:0,3,32	0/0:5,0:5:15:0,15,153	./.:.:.:.:.	./.:.:.:.:.	./.:.:.:.:.	1/1:0,3:3:9:99,9,0	0/0:2,0:2:6:0,6,63	0/0:1,0:1:3:0,3,32	0/0:3,0:3:9:0,9,93	0/0:6,0:6:15:0,15,162	0/0:1,0:1:3:0,3,32	0/0:6,0:6:18:0,18,178	0/0:6,0:6:18:0,18,189	./.:.:.:.:.	0/0:4,0:4:12:0,12,124	0/0:4,0:4:12:0,12,117	1/1:0,1:1:3:29,3,0	./.:.:.:.:.	1/1:0,1:1:3:29,3,0	1/1:0,1:1:3:29,3,0	0/0:4,0:4:12:0,12,126	./.:.:.:.:.	./.:.:.:.:.	./.:.:.:.:.	./.:.:.:.:.	./.:.:.:.:.	0/0:2,0:2:6:0,6,61	./.:.:.:.:.	./.:.:.:.:.	./.:.:.:.:.	0/0:4,0:4:6:0,6,70	./.:.:.:.:.	./.:.:.:.:.	./.:.:.:.:.	./.:.:.:.:.	0/0:33,0:33:99:0,99,1092
chr1	40076025	.	G	T	160.77	.	AC=19;AF=0.109;AN=174;BaseQRankSum=-1.085;DP=604;Dels=0.01;FS=31.065;HaplotypeScore=0.0638;InbreedingCoeff=0.4042;MLEAC=12;MLEAF=0.069;MQ=59.81;MQ0=0;MQRankSum=0.535;QD=6.70;ReadPosRankSum=-4.870	GT:AD:DP:GQ:PL	1/1:0,2:2:6:65,6,0	1/1:0,1:1:3:30,3,0	./.:.:.:.:.	0/0:56,0:56:99:0,168,1743	0/0:20,0:20:57:0,57,610	./.:.:.:.:.	./.:.:.:.:.	0/0:2,0:2:6:0,6,63	0/0:5,0:5:15:0,15,172	0/0:13,0:13:39:0,39,417	0/0:1,0:1:3:0,3,32	0/0:3,0:3:9:0,9,96	0/0:18,0:18:54:0,54,571	0/0:3,0:3:9:0,9,97	0/0:15,0:15:45:0,45,462	0/0:17,0:17:48:0,48,522	1/1:0,1:1:3:30,3,0	0/0:1,0:1:3:0,3,32	./.:.:.:.:.	./.:.:.:.:.	./.:.:.:.:.	./.:.:.:.:.	./.:.:.:.:.	0/0:18,0:18:54:0,54,562	0/0:4,0:4:12:0,12,124	1/1:0,1:1:3:30,3,0	1/1:0,1:1:3:31,3,0	0/0:7,0:7:21:0,21,227	0/0:2,0:2:6:0,6,65	0/0:16,0:16:48:0,48,509	0/0:3,0:3:9:0,9,100	./.:.:.:.:.	0/0:22,0:22:54:0,54,622	0/0:6,0:6:18:0,18,200	0/0:19,0:19:54:0,54,572	0/1:2,1:3:22:22,0,57	0/0:21,0:21:63:0,63,649	0/0:7,0:7:21:0,21,224	0/0:12,0:12:36:0,36,376	0/0:2,0:2:6:0,6,67	0/0:4,0:4:12:0,12,122	0/0:15,0:15:42:0,42,456	./.:.:.:.:.	./.:.:.:.:.	0/0:14,0:14:42:0,42,442	1/1:0,1:1:3:30,3,0	./.:.:.:.:.	0/0:5,0:5:15:0,15,163	0/0:2,0:2:6:0,6,61	0/0:5,0:5:12:0,12,140	0/0:1,0:1:3:0,3,35	0/0:4,0:4:12:0,12,126	0/0:8,0:8:24:0,24,254	./.:.:.:.:.	./.:.:.:.:.	0/0:4,0:4:12:0,12,130	1/1:0,1:1:3:31,3,0	./.:.:.:.:.	0/0:1,0:1:3:0,3,32	0/0:9,0:9:27:0,27,283	0/0:2,0:2:6:0,6,61	0/0:6,0:6:18:0,18,185	./.:.:.:.:.	0/0:7,0:7:21:0,21,212	0/0:3,0:3:9:0,9,94	0/0:6,0:6:18:0,18,191	0/0:2,0:2:6:0,6,61	0/0:6,0:6:18:0,18,187	0/0:5,0:5:12:0,12,137	./.:.:.:.:.	./.:.:.:.:.	./.:.:.:.:.	0/0:6,0:6:18:0,18,183	0/0:5,0:5:15:0,15,162	./.:.:.:.:.	0/0:10,0:10:30:0,30,315	1/1:0,1:1:3:31,3,0	./.:.:.:.:.	./.:.:.:.:.	./.:.:.:.:.	./.:.:.:.:.	./.:.:.:.:.	./.:.:.:.:.	0/0:2,0:2:6:0,6,65	./.:.:.:.:.	0/0:5,0:6:15:0,15,162	0/0:5,0:5:15:0,15,158	0/0:4,0:4:12:0,12,126	0/0:4,0:4:12:0,12,127	0/0:6,0:6:18:0,18,193	0/0:2,0:2:6:0,6,59	0/0:3,0:3:9:0,9,97	0/0:3,0:3:9:0,9,86	0/0:1,0:1:3:0,3,32	0/0:5,0:5:15:0,15,152	0/0:1,0:1:3:0,3,31	./.:.:.:.:.	0/0:3,0:3:9:0,9,93	./.:.:.:.:.	0/0:3,0:3:9:0,9,96	./.:.:.:.:.	0/0:5,0:5:15:0,15,159	0/0:2,0:2:6:0,6,60	./.:.:.:.:.	./.:.:.:.:.	./.:.:.:.:.	./.:.:.:.:.	0/0:3,0:3:9:0,9,95	0/1:5,1:6:18:18,0,125	0/0:4,0:4:12:0,12,126	0/0:13,0:13:30:0,30,338	0/1:5,1:6:18:18,0,128	0/0:8,0:8:24:0,24,247	0/0:9,0:9:27:0,27,281	0/0:5,0:5:15:0,15,157	0/0:3,0:3:9:0,9,97	0/0:5,0:5:15:0,15,162	./.:.:.:.:.	./.:.:.:.:.	./.:.:.:.:.	./.:.:.:.:.	0/0:6,0:6:18:0,18,187	./.:.:.:.:.	./.:.:.:.:.	./.:.:.:.:.	./.:.:.:.:.	./.:.:.:.:.	0/0:5,0:5:15:0,15,145	./.:.:.:.:.	./.:.:.:.:.	./.:.:.:.:.	0/0:1,0:1:3:0,3,30	./.:.:.:.:.	./.:.:.:.:.	./.:.:.:.:.	./.:.:.:.:.	0/0:34,0:34:99:0,102,1153
chr1	40076205	.	G	T	10840.9	.	AC=93;AF=0.350;AN=266;BaseQRankSum=1.252;DP=1032;Dels=0.00;FS=6.937;HaplotypeScore=0.1335;InbreedingCoeff=0.7383;MLEAC=89;MLEAF=0.335;MQ=59.46;MQ0=0;MQRankSum=-0.381;QD=28.01;ReadPosRankSum=-0.386	GT:AD:DP:GQ:PL	1/1:0,57:57:99:1837,171,0	1/1:0,10:10:30:317,30,0	0/0:12,0:12:36:0,36,369	0/0:50,0:50:99:0,150,1564	0/0:16,0:16:42:0,42,469	1/1:0,24:24:69:739,69,0	1/1:0,14:14:33:386,33,0	0/0:1,0:1:3:0,3,32	./.:.:.:.:.	0/0:21,0:21:57:0,57,630	0/0:5,0:5:15:0,15,157	0/0:22,0:22:63:0,63,673	0/0:19,0:19:57:0,57,591	0/0:3,0:3:9:0,9,100	0/0:15,0:15:45:0,45,482	0/0:17,0:17:51:0,51,537	1/1:0,21:21:54:606,54,0	1/1:0,1:1:3:29,3,0	1/1:0,7:7:18:196,18,0	1/1:0,2:2:6:59,6,0	1/1:0,2:2:6:69,6,0	1/1:0,12:12:36:378,36,0	1/1:0,17:17:48:530,48,0	0/0:18,0:18:51:0,51,529	0/0:2,0:2:6:0,6,65	1/1:0,16:16:48:511,48,0	1/1:0,17:17:51:533,51,0	0/0:4,0:4:12:0,12,131	0/0:3,0:3:9:0,9,90	0/0:16,0:16:45:0,45,473	0/0:3,0:3:9:0,9,97	0/0:2,0:2:6:0,6,59	0/0:15,0:15:45:0,45,469	0/1:1,2:3:23:46,0,23	0/0:20,0:20:51:0,51,575	0/0:2,0:2:6:0,6,57	0/0:20,0:20:60:0,60,639	0/0:11,0:11:30:0,30,321	0/0:7,0:7:21:0,21,216	0/0:3,1:4:9:0,9,98	0/0:6,0:6:18:0,18,189	0/0:14,0:14:42:0,42,435	1/1:0,24:24:69:739,69,0	0/0:17,0:17:51:0,51,547	0/0:23,0:23:63:0,63,672	1/1:0,21:21:57:626,57,0	0/0:17,0:17:48:0,48,511	0/0:3,0:3:9:0,9,89	0/0:4,0:4:9:0,9,108	0/0:4,0:4:12:0,12,120	1/1:0,2:2:6:66,6,0	0/0:4,0:4:12:0,12,125	0/0:5,0:5:15:0,15,153	1/1:0,2:2:6:64,6,0	0/0:5,0:5:15:0,15,154	0/0:4,0:4:12:0,12,124	0/0:2,0:2:6:0,6,63	0/0:4,0:4:12:0,12,130	0/0:1,0:1:3:0,3,31	0/0:4,0:4:12:0,12,123	0/0:3,0:3:9:0,9,94	0/0:5,0:5:15:0,15,159	1/1:0,12:12:36:378,36,0	0/0:7,0:7:21:0,21,214	0/0:8,0:8:24:0,24,253	0/0:5,0:5:15:0,15,152	0/0:6,0:6:18:0,18,184	0/0:6,0:6:12:0,12,140	0/0:3,0:3:9:0,9,95	./.:.:.:.:.	1/1:0,1:1:3:32,3,0	1/1:0,2:2:6:62,6,0	0/0:2,0:2:6:0,6,63	0/0:11,0:11:27:0,27,304	0/0:4,0:4:12:0,12,125	0/0:5,0:5:15:0,15,155	0/0:5,0:5:15:0,15,157	1/1:0,5:5:15:153,15,0	0/0:1,0:1:3:0,3,30	1/1:0,3:3:9:92,9,0	1/1:0,3:3:9:98,9,0	0/0:1,0:1:3:0,3,31	1/1:0,3:3:9:96,9,0	0/0:3,0:3:9:0,9,96	1/1:0,6:6:18:189,18,0	0/0:5,0:5:15:0,15,162	0/0:8,0:8:24:0,24,250	0/0:4,0:4:12:0,12,127	0/0:3,0:3:9:0,9,91	0/0:4,0:4:12:0,12,128	0/0:1,0:1:3:0,3,30	0/0:1,0:1:3:0,3,32	0/0:5,0:5:15:0,15,151	./.:.:.:.:.	0/0:2,0:2:6:0,6,61	0/0:4,0:4:12:0,12,124	0/1:1,7:8:8:183,0,8	0/0:2,0:2:6:0,6,61	1/1:0,2:2:3:45,3,0	0/0:5,0:5:15:0,15,156	1/1:0,3:3:9:95,9,0	0/0:2,0:2:6:0,6,60	0/0:2,0:2:6:0,6,63	1/1:0,4:4:12:124,12,0	1/1:0,1:1:3:33,3,0	1/1:0,4:4:12:126,12,0	1/1:0,7:7:21:224,21,0	0/0:4,0:4:12:0,12,124	0/1:2,1:3:23:23,0,56	0/0:3,0:3:9:0,9,91	0/0:8,0:8:24:0,24,242	0/1:2,1:3:23:23,0,58	0/0:12,0:12:36:0,36,364	0/0:3,0:3:9:0,9,97	0/0:11,0:11:33:0,33,343	0/0:4,0:4:12:0,12,121	0/0:4,0:4:12:0,12,125	1/1:0,7:7:18:184,18,0	0/0:4,0:4:12:0,12,120	1/1:0,3:3:9:95,9,0	0/0:4,0:4:12:0,12,126	0/1:2,5:7:45:121,0,45	1/1:0,7:7:21:219,21,0	1/1:0,6:6:18:190,18,0	1/1:0,3:3:9:95,9,0	1/1:0,6:6:18:193,18,0	1/1:0,4:4:12:122,12,0	0/0:4,0:4:12:0,12,128	1/1:0,1:1:3:31,3,0	1/1:0,5:5:9:122,9,0	1/1:0,3:3:6:75,6,0	0/0:4,0:4:9:0,9,105	1/1:0,2:2:6:64,6,0	1/1:0,2:2:3:45,3,0	./.:.:.:.:.	1/1:0,9:9:18:220,18,0	0/0:32,0:32:96:0,96,1054
chr1	40076530	.	G	A	2064.76	.	AC=21;AF=0.080;AN=264;BaseQRankSum=2.272;DP=1087;Dels=0.00;FS=0.423;HaplotypeScore=0.1217;InbreedingCoeff=0.5718;MLEAC=18;MLEAF=0.068;MQ=59.61;MQ0=0;MQRankSum=-0.353;QD=24.88;ReadPosRankSum=-0.166	GT:AD:DP:GQ:PL	0/0:75,0:75:99:0,217,2308	1/1:0,11:11:33:346,33,0	0/0:13,0:13:39:0,39,402	0/0:53,0:53:99:0,156,1599	0/0:15,0:16:39:0,39,425	0/0:14,0:14:42:0,42,425	0/0:23,0:23:66:0,66,675	0/0:2,0:2:6:0,6,65	0/0:2,0:2:6:0,6,62	0/0:15,0:15:45:0,45,455	0/0:5,0:5:15:0,15,148	0/0:24,0:24:72:0,72,722	0/0:22,0:22:60:0,60,654	0/0:6,0:6:18:0,18,181	0/0:17,0:17:51:0,51,528	0/0:27,0:27:78:0,78,773	0/0:14,0:14:39:0,39,397	0/0:3,0:3:9:0,9,94	0/0:7,0:7:21:0,21,217	1/1:0,13:13:36:376,36,0	0/0:1,0:1:3:0,3,33	1/1:0,11:11:30:327,30,0	1/1:0,14:15:42:443,42,0	0/0:14,0:14:42:0,42,415	0/0:1,0:1:3:0,3,31	0/0:20,0:20:57:0,57,589	0/0:18,0:18:51:0,51,532	0/0:7,0:7:21:0,21,209	0/0:2,0:2:6:0,6,65	0/0:22,0:22:60:0,60,628	0/0:7,0:7:21:0,21,218	0/0:7,0:7:21:0,21,206	0/0:15,0:15:45:0,45,436	0/0:8,0:8:24:0,24,252	0/0:15,0:15:45:0,45,437	0/0:3,0:3:9:0,9,95	0/0:13,0:13:36:0,36,385	0/0:10,0:10:30:0,30,306	0/0:22,0:22:60:0,60,617	0/0:4,0:4:12:0,12,125	0/0:3,0:3:9:0,9,99	0/0:16,0:16:48:0,48,493	0/0:12,0:12:36:0,36,364	0/0:19,0:19:54:0,54,569	0/0:18,0:18:54:0,54,533	0/0:24,0:24:63:0,63,684	0/0:14,0:14:42:0,42,432	0/0:6,0:6:18:0,18,178	0/0:3,0:3:6:0,6,75	0/0:2,0:2:6:0,6,57	0/0:7,0:7:21:0,21,212	./.:.:.:.:.	./.:.:.:.:.	0/0:4,0:4:12:0,12,126	0/0:8,0:8:24:0,24,229	0/0:2,0:2:6:0,6,65	0/0:5,0:5:15:0,15,151	0/0:2,0:2:6:0,6,61	0/0:1,0:1:3:0,3,31	0/0:8,0:8:24:0,24,235	0/0:1,0:1:3:0,3,29	0/0:1,0:1:3:0,3,30	0/0:7,0:7:21:0,21,200	0/0:5,0:5:15:0,15,142	0/0:6,0:6:18:0,18,180	0/0:5,0:5:15:0,15,154	0/0:2,0:2:6:0,6,59	0/0:4,0:4:12:0,12,124	0/0:10,0:10:24:0,24,276	0/0:5,0:5:15:0,15,153	0/0:2,0:2:6:0,6,58	0/0:2,0:2:6:0,6,57	0/0:1,0:1:3:0,3,32	0/0:5,0:5:12:0,12,122	0/0:4,0:4:12:0,12,122	0/0:3,0:3:9:0,9,93	0/0:3,0:3:9:0,9,90	0/0:1,0:1:3:0,3,32	0/0:4,0:4:12:0,12,120	0/0:4,0:4:9:0,9,105	1/1:0,3:3:9:91,9,0	./.:.:.:.:.	0/0:6,0:6:18:0,18,185	0/0:4,0:4:9:0,9,106	0/0:6,0:6:18:0,18,178	0/0:9,0:9:27:0,27,290	0/0:3,0:3:9:0,9,93	0/0:8,0:8:24:0,24,221	0/0:6,0:6:18:0,18,184	0/0:4,0:4:12:0,12,126	0/0:2,0:2:6:0,6,61	0/0:4,0:4:12:0,12,120	0/0:3,0:3:9:0,9,92	0/0:3,0:3:9:0,9,96	./.:.:.:.:.	0/0:4,0:4:12:0,12,121	0/0:7,0:7:18:0,18,185	0/0:1,0:1:3:0,3,31	0/0:2,0:2:6:0,6,64	0/0:5,0:5:15:0,15,152	0/0:2,0:2:6:0,6,60	0/0:3,0:3:9:0,9,92	0/0:6,0:6:18:0,18,173	1/1:0,5:5:12:138,12,0	1/1:0,2:2:6:64,6,0	1/1:0,4:4:9:110,9,0	0/0:6,0:6:18:0,18,166	0/0:4,0:4:12:0,12,122	0/0:8,0:8:24:0,24,250	0/0:9,0:9:21:0,21,245	0/0:6,0:6:18:0,18,180	0/0:8,0:8:24:0,24,250	0/0:7,0:7:21:0,21,204	0/0:7,0:7:21:0,21,216	0/0:3,0:3:9:0,9,86	0/0:4,0:4:12:0,12,126	0/0:4,0:4:12:0,12,124	0/0:4,0:4:12:0,12,120	0/0:4,0:4:12:0,12,118	0/0:7,0:7:21:0,21,220	0/0:4,0:4:12:0,12,122	0/1:2,5:7:42:136,0,42	0/0:11,0:11:30:0,30,326	0/0:4,0:4:12:0,12,120	0/0:4,0:4:12:0,12,124	1/1:0,6:6:12:153,12,0	1/1:0,6:6:15:167,15,0	0/0:9,0:9:27:0,27,279	0/0:2,0:2:6:0,6,63	./.:.:.:.:.	0/0:2,0:2:3:0,3,45	0/0:2,0:2:3:0,3,45	0/0:4,0:4:6:0,6,89	0/0:2,0:2:3:0,3,45	0/0:1,0:1:3:0,3,29	0/0:5,0:5:9:0,9,115	0/0:29,0:29:87:0,87,934
chr1	40077163	.	C	T	1479.4	.	AC=15;AF=0.059;AN=256;BaseQRankSum=3.698;DP=942;Dels=0.00;FS=2.281;HaplotypeScore=0.0742;InbreedingCoeff=0.2888;MLEAC=15;MLEAF=0.059;MQ=59.75;MQ0=0;MQRankSum=0.359;QD=19.99;ReadPosRankSum=-0.191	GT:AD:DP:GQ:PL	0/0:53,0:53:99:0,159,1637	0/0:18,0:18:54:0,54,547	0/0:16,0:16:48:0,48,496	0/0:40,0:40:99:0,120,1168	0/0:8,0:8:24:0,24,247	0/0:18,0:18:51:0,51,517	0/0:17,0:17:48:0,48,497	0/0:1,0:1:3:0,3,32	0/0:3,0:3:9:0,9,92	0/0:15,0:15:45:0,45,459	0/0:3,0:3:9:0,9,92	0/0:16,0:16:48:0,48,484	0/0:10,0:10:30:0,30,314	0/0:4,0:4:12:0,12,124	0/0:8,0:8:24:0,24,237	0/0:22,0:22:66:0,66,652	0/0:18,0:18:51:0,51,524	0/0:4,0:4:12:0,12,110	0/0:5,0:5:9:0,9,120	0/0:17,0:17:51:0,51,504	0/0:2,0:2:6:0,6,65	0/0:18,0:18:45:0,45,483	0/0:20,0:20:51:0,51,553	0/0:14,0:14:42:0,42,426	0/0:3,0:3:9:0,9,98	0/0:17,0:17:48:0,48,499	0/0:20,0:20:54:0,54,581	0/0:5,0:5:15:0,15,156	0/0:1,0:1:3:0,3,31	0/0:22,0:22:66:0,66,661	0/0:7,0:7:21:0,21,209	0/0:2,0:2:6:0,6,52	0/0:24,0:24:60:0,60,658	0/0:2,0:2:6:0,6,62	0/0:20,0:20:57:0,57,582	0/1:5,1:6:16:16,0,136	1/1:0,10:10:27:291,27,0	0/1:5,8:13:99:198,0,116	1/1:0,12:12:36:365,36,0	0/1:1,4:5:16:117,0,16	0/0:1,0:1:3:0,3,31	0/0:13,0:13:36:0,36,382	0/0:16,0:16:45:0,45,460	0/0:16,0:16:45:0,45,461	0/0:11,0:11:33:0,33,326	0/0:16,0:16:48:0,48,485	0/0:9,0:9:27:0,27,282	0/0:3,0:3:9:0,9,86	./.:.:.:.:.	0/0:6,0:6:18:0,18,183	0/0:2,0:2:6:0,6,57	0/0:2,0:2:6:0,6,62	0/0:6,0:6:18:0,18,184	0/0:4,0:4:12:0,12,130	0/0:5,0:5:15:0,15,151	0/0:6,0:6:18:0,18,181	./.:.:.:.:.	0/0:3,0:3:9:0,9,88	0/0:2,0:2:6:0,6,60	0/0:2,0:2:6:0,6,62	0/0:3,0:3:9:0,9,96	0/0:2,0:2:6:0,6,63	0/0:5,0:5:15:0,15,152	0/0:5,0:5:15:0,15,150	0/0:5,0:5:15:0,15,154	0/0:6,0:6:18:0,18,185	0/0:1,0:1:3:0,3,30	0/0:4,0:4:12:0,12,122	0/0:3,0:3:9:0,9,89	0/0:2,0:2:6:0,6,60	./.:.:.:.:.	0/0:4,0:4:12:0,12,127	0/0:2,0:2:6:0,6,61	0/0:1,0:1:3:0,3,32	0/0:2,0:2:6:0,6,61	./.:.:.:.:.	./.:.:.:.:.	./.:.:.:.:.	0/0:1,0:1:3:0,3,30	0/0:3,0:3:6:0,6,78	0/0:1,0:1:3:0,3,30	0/0:4,0:4:12:0,12,122	0/0:3,0:3:9:0,9,92	1/1:0,3:3:9:92,9,0	0/0:4,0:4:12:0,12,117	0/0:8,1:9:24:0,24,247	0/0:4,0:4:12:0,12,113	0/0:4,0:4:12:0,12,117	0/0:1,0:1:3:0,3,30	0/0:6,0:6:18:0,18,187	0/0:4,0:4:12:0,12,127	0/0:6,0:6:15:0,15,168	0/0:3,0:3:9:0,9,91	0/0:1,0:1:3:0,3,31	./.:.:.:.:.	0/0:5,0:5:15:0,15,153	0/0:2,0:2:6:0,6,60	0/0:2,0:2:6:0,6,64	./.:.:.:.:.	0/0:1,0:1:3:0,3,29	0/0:10,0:10:30:0,30,312	0/0:3,0:3:9:0,9,89	0/0:2,0:2:6:0,6,59	0/0:2,0:2:6:0,6,59	0/0:2,0:2:6:0,6,59	0/0:9,0:9:21:0,21,241	0/0:2,0:2:6:0,6,59	0/0:8,0:8:24:0,24,243	0/1:2,5:7:37:140,0,37	0/0:7,0:7:15:0,15,179	0/0:5,0:5:15:0,15,143	0/1:2,5:7:39:145,0,39	1/1:0,4:4:12:121,12,0	0/0:7,0:7:18:0,18,197	1/1:0,7:7:21:217,21,0	0/0:3,0:3:9:0,9,92	0/0:3,0:3:9:0,9,92	0/0:7,0:7:15:0,15,181	0/0:1,0:1:3:0,3,31	0/0:5,0:5:15:0,15,146	0/0:6,0:6:15:0,15,170	0/0:8,0:8:21:0,21,227	0/0:5,0:5:12:0,12,139	0/0:5,0:5:15:0,15,153	0/0:7,0:7:21:0,21,197	0/0:6,0:6:18:0,18,184	0/0:3,0:3:6:0,6,75	0/0:5,0:5:15:0,15,150	0/0:4,0:4:12:0,12,124	0/0:2,0:2:3:0,3,45	0/0:2,0:2:3:0,3,45	0/0:4,0:4:9:0,9,100	0/0:1,0:1:3:0,3,31	0/0:2,0:2:6:0,6,60	0/0:1,0:1:3:0,3,30	./.:.:.:.:.	0/0:26,0:26:78:0,78,833
chr1	40077620	.	C	T	8728.02	.	AC=90;AF=0.333;AN=270;BaseQRankSum=-4.281;DP=1053;Dels=0.00;FS=4.213;HaplotypeScore=0.1905;InbreedingCoeff=0.7360;MLEAC=83;MLEAF=0.307;MQ=59.72;MQ0=0;MQRankSum=-0.494;QD=26.53;ReadPosRankSum=-0.243	GT:AD:DP:GQ:PL	0/0:83,0:83:99:0,244,2612	0/0:23,0:23:69:0,69,718	0/0:16,0:16:45:0,45,496	0/0:40,0:40:99:0,111,1194	1/1:0,17:17:48:513,48,0	0/0:22,0:22:66:0,66,685	0/0:20,0:20:60:0,60,612	1/1:0,1:1:3:32,3,0	0/0:3,0:3:6:0,6,65	1/1:0,9:9:27:281,27,0	1/1:0,3:3:9:97,9,0	0/0:17,0:17:48:0,48,530	1/1:0,19:19:57:586,57,0	0/0:1,0:1:3:0,3,32	1/1:0,22:22:66:656,66,0	1/1:0,17:17:48:510,48,0	0/0:24,0:24:60:0,60,689	0/0:4,0:4:12:0,12,126	0/0:7,0:7:21:0,21,223	0/0:12,0:12:36:0,36,370	0/0:3,0:3:9:0,9,98	0/0:16,0:16:45:0,45,487	0/0:18,0:18:54:0,54,575	0/0:13,0:13:39:0,39,406	0/0:1,0:1:3:0,3,33	0/0:12,0:12:36:0,36,378	0/0:14,0:14:42:0,42,436	1/1:0,3:3:9:91,9,0	1/1:0,2:2:6:59,6,0	1/1:0,20:20:60:607,60,0	1/1:0,6:6:18:191,18,0	0/1:1,4:5:17:116,0,17	1/1:0,12:12:36:367,36,0	0/1:1,3:4:20:82,0,20	0/0:10,0:10:30:0,30,321	0/0:4,0:4:12:0,12,132	1/1:0,23:23:69:702,69,0	1/1:0,8:8:24:248,24,0	1/1:0,11:11:30:321,30,0	0/1:1,1:2:26:26,0,27	1/1:1,5:6:15:158,15,0	1/1:1,10:11:30:300,30,0	0/0:14,0:14:42:0,42,446	0/0:23,0:23:69:0,69,725	0/0:18,0:18:48:0,48,534	0/0:23,0:23:60:0,60,668	0/0:7,0:7:21:0,21,227	0/0:6,0:6:18:0,18,195	./.:.:.:.:.	0/0:10,0:10:30:0,30,319	0/0:3,0:3:9:0,9,86	1/1:0,2:2:6:61,6,0	1/1:0,3:3:9:93,9,0	0/0:1,0:1:3:0,3,33	0/0:4,0:4:12:0,12,118	0/0:2,0:2:6:0,6,65	0/0:3,0:3:9:0,9,96	0/0:7,0:7:21:0,21,223	0/0:1,0:1:3:0,3,32	0/0:2,0:2:6:0,6,63	1/1:0,6:6:18:176,18,0	1/1:0,6:6:18:186,18,0	0/0:12,0:12:33:0,33,357	1/1:0,12:12:36:363,36,0	0/0:6,0:6:18:0,18,193	1/1:0,1:1:3:32,3,0	0/0:3,0:3:9:0,9,97	1/1:0,7:7:21:220,21,0	1/1:0,5:5:15:157,15,0	0/0:1,0:1:3:0,3,32	0/0:1,0:1:3:0,3,32	0/0:2,0:2:6:0,6,57	0/0:3,0:3:9:0,9,94	0/0:7,0:7:21:0,21,218	0/0:5,0:5:12:0,12,136	0/0:1,0:1:3:0,3,32	0/0:4,0:4:12:0,12,126	0/0:2,0:2:6:0,6,63	0/0:2,0:2:6:0,6,65	0/0:6,0:6:12:0,12,155	0/0:5,0:5:15:0,15,158	./.:.:.:.:.	0/0:4,0:4:12:0,12,128	1/1:0,7:7:21:224,21,0	0/0:5,0:5:15:0,15,158	0/0:2,0:2:6:0,6,55	1/1:0,2:2:6:63,6,0	0/0:9,0:9:27:0,27,287	1/1:0,7:7:18:200,18,0	1/1:0,3:3:9:97,9,0	1/1:0,4:4:12:123,12,0	1/1:0,1:1:3:31,3,0	0/0:1,0:1:3:0,3,28	1/1:0,1:1:3:32,3,0	1/1:0,4:4:12:121,12,0	1/1:0,4:4:12:122,12,0	0/1:8,2:10:28:28,0,229	1/1:0,2:2:6:64,6,0	0/0:1,0:1:3:0,3,31	1/1:0,3:3:9:92,9,0	0/0:5,0:5:15:0,15,162	1/1:0,4:4:12:120,12,0	1/1:0,2:2:6:61,6,0	0/0:3,0:3:9:0,9,93	0/0:3,0:3:9:0,9,97	0/0:6,0:6:18:0,18,183	0/0:6,0:6:18:0,18,195	0/0:7,0:7:21:0,21,217	0/0:2,0:2:6:0,6,68	0/0:5,0:5:15:0,15,158	0/0:5,0:5:15:0,15,155	0/0:2,0:2:6:0,6,68	1/1:0,12:12:36:366,36,0	1/1:0,3:3:9:85,9,0	1/1:0,8:8:24:245,24,0	1/1:0,4:4:9:108,9,0	1/1:0,5:5:15:159,15,0	0/0:4,0:4:12:0,12,124	0/0:3,0:3:9:0,9,97	0/0:10,0:10:27:0,27,283	0/0:3,0:3:9:0,9,96	0/0:5,0:5:15:0,15,155	0/0:10,0:10:30:0,30,305	0/0:4,0:4:12:0,12,121	0/0:3,0:3:9:0,9,91	0/0:4,0:4:12:0,12,126	0/0:7,0:7:15:0,15,185	0/0:4,0:4:9:0,9,110	0/0:2,0:2:6:0,6,61	0/0:4,0:5:6:0,6,89	0/0:1,0:1:3:0,3,32	0/0:2,0:2:3:0,3,45	0/0:4,0:4:6:0,6,89	0/0:8,0:8:21:0,21,213	0/0:2,0:2:3:0,3,45	0/0:2,0:2:6:0,6,61	0/0:28,0:28:84:0,84,936
chr1	40077676	.	C	T	9399.41	.	AC=86;AF=0.331;AN=260;BaseQRankSum=-0.448;DP=865;Dels=0.00;FS=3.854;HaplotypeScore=0.0830;InbreedingCoeff=0.6662;MLEAC=86;MLEAF=0.331;MQ=59.60;MQ0=1;MQRankSum=0.188;QD=27.01;ReadPosRankSum=1.022	GT:AD:DP:GQ:PL	1/1:0,59:59:99:1756,159,0	1/1:0,16:16:48:510,48,0	1/1:0,20:20:57:598,57,0	0/0:38,0:38:99:0,105,1139	0/0:15,0:15:42:0,42,455	1/1:0,17:17:51:517,51,0	0/0:16,0:16:48:0,48,493	0/0:1,0:1:3:0,3,31	0/0:1,0:1:3:0,3,32	0/0:12,0:12:36:0,36,374	0/0:1,0:1:3:0,3,30	0/0:13,0:13:39:0,39,410	0/0:12,0:12:36:0,36,382	./.:.:.:.:.	0/0:21,0:21:63:0,63,652	0/0:12,0:12:33:0,33,345	1/1:0,19:19:54:574,54,0	1/1:0,3:3:9:95,9,0	1/1:0,6:6:18:181,18,0	1/1:0,5:5:15:151,15,0	1/1:0,5:5:15:160,15,0	1/1:0,11:11:33:334,33,0	1/1:0,14:14:42:423,42,0	0/0:14,0:14:42:0,42,444	0/0:1,0:1:3:0,3,31	1/1:0,10:10:27:291,27,0	1/1:0,14:14:42:428,42,0	0/0:3,0:3:9:0,9,92	0/0:2,0:2:6:0,6,66	0/0:15,0:15:45:0,45,480	0/0:4,0:4:12:0,12,128	0/1:2,1:3:24:24,0,54	0/0:8,0:8:24:0,24,256	0/0:1,0:1:3:0,3,32	1/1:0,10:10:30:307,30,0	0/0:4,0:4:12:0,12,128	0/0:16,0:16:48:0,48,501	0/0:10,0:10:30:0,30,307	0/0:7,0:7:21:0,21,222	0/0:1,0:1:3:0,3,32	0/1:4,1:5:17:17,0,115	0/0:8,0:8:21:0,21,225	1/1:0,17:17:51:526,51,0	0/0:23,0:23:69:0,69,714	0/0:16,0:16:48:0,48,503	0/0:18,0:18:51:0,51,545	1/1:0,5:5:15:156,15,0	0/0:2,0:2:6:0,6,61	./.:.:.:.:.	0/0:4,0:4:12:0,12,124	0/0:1,0:1:3:0,3,31	0/0:3,0:3:9:0,9,95	0/0:4,0:4:12:0,12,126	./.:.:.:.:.	0/0:6,0:6:18:0,18,183	0/0:1,0:1:3:0,3,30	0/0:3,0:3:9:0,9,96	0/0:7,0:7:21:0,21,214	0/0:2,0:2:6:0,6,63	0/0:3,0:3:9:0,9,95	0/0:7,0:7:21:0,21,215	0/0:4,0:4:12:0,12,123	1/1:0,9:9:27:278,27,0	0/0:7,0:7:21:0,21,229	0/0:2,0:2:6:0,6,63	0/0:4,0:4:9:0,9,109	0/0:3,0:3:9:0,9,95	0/0:7,0:7:21:0,21,215	0/0:6,0:6:18:0,18,183	1/1:0,1:1:3:28,3,0	1/1:0,1:1:3:32,3,0	1/1:0,2:2:6:64,6,0	0/0:3,0:3:9:0,9,94	0/0:6,0:6:18:0,18,187	0/0:2,0:2:6:0,6,59	0/0:3,0:3:9:0,9,88	./.:.:.:.:.	1/1:0,1:1:3:31,3,0	0/0:2,0:2:6:0,6,59	1/1:0,9:9:15:207,15,0	1/1:0,2:2:6:60,6,0	./.:.:.:.:.	1/1:0,4:4:12:126,12,0	0/0:7,0:7:21:0,21,225	1/1:0,3:3:9:91,9,0	0/0:4,0:4:12:0,12,129	0/0:2,0:2:6:0,6,59	0/0:6,0:6:18:0,18,190	0/0:5,0:5:15:0,15,154	0/0:2,0:2:6:0,6,64	0/0:2,0:2:6:0,6,67	0/0:1,0:1:3:0,3,32	0/0:2,0:2:6:0,6,61	0/0:3,0:3:9:0,9,91	0/0:2,0:2:6:0,6,60	0/0:4,0:4:12:0,12,122	0/1:1,7:8:6:195,0,6	0/0:2,0:2:6:0,6,60	1/1:0,1:1:3:32,3,0	0/0:1,0:1:3:0,3,32	1/1:0,1:1:3:32,3,0	0/0:4,0:4:12:0,12,124	0/0:1,0:1:3:0,3,32	1/1:0,2:2:6:62,6,0	1/1:0,5:5:15:155,15,0	1/1:0,10:10:30:305,30,0	1/1:0,3:3:9:96,9,0	1/1:0,7:7:21:204,21,0	0/1:3,1:4:20:20,0,84	0/0:2,0:2:6:0,6,56	0/0:4,0:4:9:0,9,92	0/1:3,1:4:19:19,0,85	0/0:8,0:8:24:0,24,249	0/0:2,0:2:6:0,6,61	0/0:6,0:6:18:0,18,182	0/0:4,0:4:12:0,12,126	0/0:2,0:2:6:0,6,59	1/1:0,1:1:3:31,3,0	0/0:2,0:2:3:0,3,30	1/1:0,5:5:15:158,15,0	0/0:3,0:3:9:0,9,92	0/1:2,2:4:47:51,0,47	1/1:0,8:8:24:252,24,0	1/1:0,1:1:3:32,3,0	1/1:0,3:3:9:89,9,0	1/1:0,3:3:9:95,9,0	1/1:0,5:5:12:136,12,0	0/0:3,0:3:9:0,9,97	1/1:0,2:2:6:67,6,0	0/0:3,0:3:9:0,9,91	0/0:1,0:1:3:0,3,32	./.:.:.:.:.	0/0:2,0:2:3:0,3,45	0/0:5,0:5:15:0,15,149	./.:.:.:.:.	0/0:2,0:2:6:0,6,62	0/0:34,0:34:99:0,102,1105
chr1	40078227	.	C	T	7993.61	.	AC=86;AF=0.339;AN=254;BaseQRankSum=1.817;DP=818;Dels=0.00;FS=0.561;HaplotypeScore=0.0735;InbreedingCoeff=0.7618;MLEAC=85;MLEAF=0.335;MQ=59.78;MQ0=0;MQRankSum=0.263;QD=28.05;ReadPosRankSum=-0.102	GT:AD:DP:GQ:PL	1/1:0,34:34:99:1064,99,0	1/1:0,19:19:51:565,51,0	1/1:0,14:14:42:440,42,0	0/0:33,0:33:99:0,99,1002	0/0:9,0:9:27:0,27,276	1/1:0,5:5:15:148,15,0	0/0:16,0:16:45:0,45,455	0/0:1,0:1:3:0,3,32	0/0:3,0:3:9:0,9,97	0/0:15,0:15:42:0,42,435	0/0:1,0:1:3:0,3,32	0/0:20,0:20:60:0,60,597	0/0:17,0:17:48:0,48,501	./.:.:.:.:.	0/0:19,0:19:57:0,57,585	0/0:17,0:17:48:0,48,495	0/1:1,10:11:1:252,0,1	1/1:0,4:4:12:124,12,0	1/1:0,5:5:15:149,15,0	1/1:0,6:6:18:182,18,0	1/1:0,4:4:12:127,12,0	1/1:0,8:8:24:245,24,0	1/1:0,13:13:39:409,39,0	0/0:9,0:9:27:0,27,275	0/0:3,0:3:9:0,9,86	1/1:0,11:11:33:341,33,0	1/1:0,22:22:66:685,66,0	0/0:4,0:4:12:0,12,130	0/0:4,0:4:12:0,12,130	0/0:8,0:8:24:0,24,244	0/0:3,0:3:9:0,9,95	0/0:2,0:2:6:0,6,63	0/0:20,0:20:60:0,60,592	0/0:2,0:2:6:0,6,61	1/1:0,11:11:33:342,33,0	0/0:2,0:2:6:0,6,65	0/0:18,0:18:54:0,54,551	0/0:2,0:2:6:0,6,61	0/0:7,0:7:18:0,18,195	0/0:2,0:2:6:0,6,64	0/0:4,0:4:12:0,12,128	0/0:10,0:10:27:0,27,299	1/1:0,11:11:30:325,30,0	0/0:14,0:14:36:0,36,378	0/0:14,0:14:42:0,42,424	0/0:16,0:16:39:0,39,429	1/1:0,10:10:30:310,30,0	0/0:2,0:2:6:0,6,65	./.:.:.:.:.	0/0:4,0:4:12:0,12,121	./.:.:.:.:.	0/0:1,0:1:3:0,3,32	0/0:8,0:8:21:0,21,234	./.:.:.:.:.	0/0:4,0:4:12:0,12,122	./.:.:.:.:.	0/0:7,0:7:21:0,21,206	0/0:4,0:4:12:0,12,120	0/0:3,0:3:9:0,9,97	0/0:1,0:1:3:0,3,31	0/0:4,0:4:12:0,12,120	0/0:4,0:4:12:0,12,126	1/1:0,5:5:15:148,15,0	0/0:4,0:4:12:0,12,122	0/0:4,0:4:12:0,12,122	0/0:4,0:4:12:0,12,120	0/0:4,0:4:12:0,12,118	0/0:4,0:4:12:0,12,130	0/0:3,0:3:9:0,9,90	1/1:0,1:1:3:24,3,0	1/1:0,3:3:9:97,9,0	1/1:0,5:5:15:148,15,0	./.:.:.:.:.	0/0:2,0:2:6:0,6,62	0/0:3,0:3:9:0,9,93	./.:.:.:.:.	0/0:5,0:5:15:0,15,154	1/1:0,3:3:9:96,9,0	0/0:1,0:1:3:0,3,30	1/1:0,6:6:15:166,15,0	1/1:0,1:1:3:25,3,0	./.:.:.:.:.	1/1:0,6:6:18:192,18,0	0/0:6,0:6:18:0,18,184	1/1:0,2:2:6:59,6,0	0/0:3,0:3:9:0,9,92	0/0:4,0:4:12:0,12,128	0/0:6,0:6:18:0,18,186	0/0:2,0:2:6:0,6,66	0/0:4,0:4:12:0,12,128	0/0:1,0:1:3:0,3,31	0/0:3,0:3:9:0,9,92	0/0:2,0:2:6:0,6,65	0/0:3,0:3:9:0,9,94	0/0:6,0:6:18:0,18,182	0/0:5,0:5:12:0,12,127	1/1:0,4:4:12:122,12,0	0/0:2,0:2:6:0,6,68	1/1:0,4:4:12:125,12,0	0/0:2,0:2:6:0,6,61	1/1:0,5:5:15:160,15,0	0/0:4,0:4:12:0,12,123	0/0:2,0:2:6:0,6,59	1/1:0,5:5:12:137,12,0	1/1:0,4:4:12:128,12,0	1/1:0,6:6:15:170,15,0	1/1:0,6:6:18:195,18,0	1/1:0,3:3:9:90,9,0	1/1:0,1:1:3:32,3,0	0/0:4,0:4:12:0,12,118	0/0:6,0:6:18:0,18,183	1/1:0,1:1:3:32,3,0	0/0:1,0:1:3:0,3,29	0/0:9,0:9:24:0,24,263	0/0:3,0:3:9:0,9,89	0/0:5,0:5:15:0,15,153	0/0:5,0:5:15:0,15,153	1/1:0,1:1:3:31,3,0	0/0:3,0:3:9:0,9,80	1/1:0,6:6:18:182,18,0	0/0:5,0:5:15:0,15,157	0/1:1,2:3:22:50,0,22	1/1:0,5:5:15:158,15,0	1/1:0,4:4:9:106,9,0	1/1:0,1:1:3:32,3,0	1/1:0,3:3:9:93,9,0	1/1:0,2:2:6:61,6,0	0/0:7,0:7:21:0,21,215	1/1:0,1:1:3:34,3,0	0/0:4,0:4:6:0,6,89	./.:.:.:.:.	0/0:2,0:2:3:0,3,45	./.:.:.:.:.	0/0:10,0:10:15:0,15,223	0/0:2,0:2:3:0,3,45	0/0:4,0:4:6:0,6,89	0/0:36,1:37:75:0,75,1144
chr1	40078745	.	G	T	1767.39	.	AC=20;AF=0.078;AN=258;BaseQRankSum=-4.733;DP=910;Dels=0.00;FS=7.308;HaplotypeScore=0.0999;InbreedingCoeff=0.5175;MLEAC=17;MLEAF=0.066;MQ=59.87;MQ0=0;MQRankSum=0.153;QD=25.61;ReadPosRankSum=0.339	GT:AD:DP:GQ:PL	0/0:61,0:61:99:0,183,1941	1/1:0,19:19:54:562,54,0	0/0:9,0:9:27:0,27,281	0/0:39,0:39:99:0,117,1224	0/0:12,0:12:33:0,33,368	0/0:9,0:9:27:0,27,291	0/0:17,0:17:42:0,42,489	./.:.:.:.:.	0/0:1,0:1:3:0,3,32	0/0:14,0:14:39:0,39,404	0/0:1,0:1:3:0,3,34	0/0:8,0:8:24:0,24,261	0/0:19,0:19:54:0,54,580	./.:.:.:.:.	0/0:23,0:23:69:0,69,721	0/0:19,0:19:54:0,54,562	0/0:20,0:20:60:0,60,639	./.:.:.:.:.	0/0:6,0:6:12:0,12,135	1/1:0,4:4:12:116,12,0	0/0:4,0:4:12:0,12,128	1/1:0,10:10:30:297,30,0	1/1:0,14:14:39:416,39,0	0/0:21,0:21:51:0,51,582	./.:.:.:.:.	0/0:12,0:12:36:0,36,378	0/0:12,0:12:36:0,36,379	0/0:1,0:1:3:0,3,30	0/0:6,0:6:18:0,18,192	0/0:14,0:14:42:0,42,452	0/0:5,0:5:15:0,15,164	0/0:4,0:4:12:0,12,128	0/0:18,0:18:45:0,45,490	0/0:3,0:3:9:0,9,101	0/0:16,0:16:45:0,45,490	0/0:3,0:3:9:0,9,94	0/0:21,0:21:63:0,63,662	0/0:9,0:9:27:0,27,278	0/0:11,0:11:33:0,33,350	0/0:2,0:2:6:0,6,67	0/0:2,0:2:6:0,6,64	0/0:18,0:18:54:0,54,568	0/0:13,0:13:33:0,33,372	0/0:15,0:15:42:0,42,459	0/0:13,0:13:33:0,33,377	0/0:19,0:19:54:0,54,577	0/0:9,0:9:27:0,27,295	0/0:1,0:1:3:0,3,33	0/0:3,0:3:6:0,6,76	0/0:1,0:1:3:0,3,35	0/0:3,0:3:9:0,9,95	0/0:2,0:2:6:0,6,55	0/0:8,0:8:21:0,21,237	0/0:6,0:6:18:0,18,189	0/0:3,0:3:9:0,9,92	0/0:3,0:3:9:0,9,95	0/0:9,0:9:24:0,24,265	0/0:4,0:4:12:0,12,128	0/0:2,0:2:6:0,6,65	0/0:9,0:9:27:0,27,286	./.:.:.:.:.	0/0:4,0:4:12:0,12,128	0/0:8,0:8:24:0,24,247	0/0:5,0:5:15:0,15,160	0/0:7,0:7:21:0,21,212	0/0:2,0:2:6:0,6,63	0/0:4,0:4:9:0,9,111	0/0:1,0:1:3:0,3,32	0/0:6,0:6:18:0,18,190	0/0:1,0:1:3:0,3,31	./.:.:.:.:.	0/0:3,0:3:9:0,9,96	0/0:6,0:6:18:0,18,191	0/0:3,0:3:9:0,9,96	0/0:5,0:5:15:0,15,153	0/0:4,0:4:12:0,12,122	0/0:1,0:1:3:0,3,32	0/0:3,0:3:9:0,9,96	0/0:1,0:1:3:0,3,32	0/0:4,0:4:12:0,12,126	1/1:0,4:4:9:107,9,0	0/0:1,0:1:3:0,3,32	0/0:2,0:2:6:0,6,65	0/0:4,0:4:12:0,12,126	0/0:5,0:5:15:0,15,163	0/0:3,0:3:9:0,9,101	0/0:5,0:5:12:0,12,141	0/0:2,0:2:6:0,6,65	0/0:2,0:2:6:0,6,65	0/0:4,0:4:12:0,12,130	0/0:3,0:3:9:0,9,97	0/0:2,0:2:6:0,6,65	0/0:3,0:3:9:0,9,96	0/0:1,0:1:3:0,3,33	0/0:3,0:3:9:0,9,92	0/0:6,0:6:18:0,18,187	0/0:7,0:7:18:0,18,194	0/0:4,0:4:12:0,12,130	0/0:4,0:4:12:0,12,127	0/0:1,0:1:3:0,3,31	./.:.:.:.:.	0/0:2,0:2:6:0,6,59	0/0:1,0:1:3:0,3,32	1/1:0,2:2:6:60,6,0	1/1:0,1:1:3:33,3,0	1/1:0,5:5:15:145,15,0	0/0:3,0:3:9:0,9,93	0/0:5,0:5:15:0,15,152	0/0:1,0:1:3:0,3,33	0/0:11,0:11:33:0,33,349	0/0:2,0:2:6:0,6,62	0/0:1,0:1:3:0,3,34	0/0:15,0:15:42:0,42,455	0/0:6,0:6:18:0,18,195	0/0:6,0:6:18:0,18,192	0/0:4,0:4:12:0,12,124	0/0:7,0:7:18:0,18,202	0/0:4,0:4:12:0,12,124	0/0:4,0:4:12:0,12,126	0/0:5,0:5:12:0,12,140	0/0:5,0:5:15:0,15,156	0/0:4,0:4:12:0,12,123	0/0:5,1:6:15:0,15,153	0/0:4,0:4:12:0,12,126	0/0:3,0:3:9:0,9,93	1/1:0,3:3:9:89,9,0	1/1:0,7:7:21:208,21,0	0/0:2,0:2:6:0,6,64	0/0:1,0:1:3:0,3,31	0/0:2,0:2:3:0,3,45	0/0:4,0:4:9:0,9,108	./.:.:.:.:.	0/0:8,0:8:15:0,15,198	0/0:1,0:1:3:0,3,31	0/0:2,0:2:3:0,3,45	0/0:2,0:2:3:0,3,45	0/0:27,0:27:81:0,81,894
chr1	40080595	.	T	G	1880.77	.	AC=13;AF=0.050;AN=260;BaseQRankSum=0.395;DP=1090;Dels=0.00;FS=0.000;HaplotypeScore=0.1003;InbreedingCoeff=0.4723;MLEAC=12;MLEAF=0.046;MQ=59.83;MQ0=0;MQRankSum=-0.601;QD=26.87;ReadPosRankSum=-1.375	GT:AD:DP:GQ:PL	0/0:86,0:86:99:0,259,2719	0/0:20,0:20:60:0,60,628	0/0:19,0:19:51:0,51,570	0/0:56,0:56:99:0,168,1721	0/0:20,0:20:48:0,48,539	0/0:19,0:19:54:0,54,559	1/1:0,30:30:84:887,84,0	0/0:5,0:5:15:0,15,159	0/0:3,0:3:9:0,9,99	0/0:16,0:16:45:0,45,465	0/0:3,0:3:9:0,9,95	0/0:7,0:7:21:0,21,216	0/0:18,0:18:51:0,51,554	0/0:4,0:4:12:0,12,122	0/0:12,0:12:36:0,36,377	0/0:27,0:27:75:0,75,794	0/0:16,0:16:48:0,48,489	0/0:5,0:5:15:0,15,156	0/0:13,0:13:39:0,39,399	0/0:13,0:13:30:0,30,337	0/0:4,0:4:12:0,12,126	0/0:14,0:14:39:0,39,415	0/0:18,0:18:54:0,54,568	0/0:20,0:20:60:0,60,625	1/1:0,5:5:15:164,15,0	0/0:13,0:13:39:0,39,398	0/0:14,0:14:42:0,42,428	0/0:8,0:8:24:0,24,245	0/0:2,0:2:6:0,6,65	0/0:19,0:19:51:0,51,546	0/0:4,0:4:12:0,12,130	0/0:3,0:3:9:0,9,95	0/0:18,0:18:51:0,51,547	0/0:4,0:4:12:0,12,128	0/0:18,0:18:48:0,48,532	1/1:0,2:2:6:63,6,0	0/0:14,0:14:42:0,42,448	0/0:6,0:6:18:0,18,181	0/0:17,0:17:48:0,48,516	0/0:2,0:2:6:0,6,61	0/0:5,0:5:15:0,15,162	0/0:16,0:16:48:0,48,493	0/0:21,0:21:63:0,63,670	0/0:28,0:28:84:0,84,856	0/0:17,0:17:51:0,51,521	0/0:11,0:11:33:0,33,335	0/0:10,0:10:30:0,30,318	0/0:2,0:2:6:0,6,65	0/0:6,0:6:15:0,15,171	0/0:2,0:2:6:0,6,62	./.:.:.:.:.	0/0:5,0:5:15:0,15,149	0/0:7,0:7:21:0,21,214	0/0:5,0:5:15:0,15,163	0/0:7,0:7:21:0,21,221	0/0:5,0:5:15:0,15,154	0/0:5,0:5:15:0,15,148	0/0:7,0:7:21:0,21,224	0/0:1,0:1:3:0,3,31	0/0:6,0:6:18:0,18,185	0/0:1,0:1:3:0,3,30	0/0:2,0:2:6:0,6,67	0/0:8,0:8:24:0,24,243	0/0:2,0:2:6:0,6,58	0/0:6,0:6:18:0,18,186	0/0:3,0:3:9:0,9,91	0/0:2,0:2:6:0,6,61	0/0:6,0:6:18:0,18,193	0/0:8,0:8:24:0,24,237	0/0:2,0:2:6:0,6,64	0/0:4,0:4:9:0,9,109	0/0:1,0:1:3:0,3,32	./.:.:.:.:.	0/0:6,0:6:18:0,18,180	0/0:6,0:6:18:0,18,189	0/0:4,0:4:12:0,12,128	0/0:2,0:2:6:0,6,61	0/0:7,0:7:21:0,21,224	0/0:1,0:1:3:0,3,32	0/0:3,0:3:9:0,9,91	0/0:5,0:5:15:0,15,162	0/0:1,0:1:3:0,3,32	0/0:2,0:2:6:0,6,68	0/0:4,0:4:12:0,12,122	0/0:3,0:3:9:0,9,94	1/1:0,6:6:18:192,18,0	0/0:8,0:8:24:0,24,250	0/1:1,7:8:7:199,0,7	0/0:2,0:2:6:0,6,63	0/0:8,0:8:21:0,21,220	0/0:2,0:2:6:0,6,63	./.:.:.:.:.	0/0:3,0:3:9:0,9,95	0/0:3,0:3:9:0,9,100	0/0:2,0:2:6:0,6,61	0/0:3,0:3:9:0,9,101	0/0:5,0:5:15:0,15,155	0/0:2,0:2:6:0,6,65	0/0:2,0:2:6:0,6,62	./.:.:.:.:.	0/0:9,0:9:27:0,27,274	0/0:5,0:5:15:0,15,152	./.:.:.:.:.	0/0:4,0:4:12:0,12,122	0/0:2,0:2:3:0,3,30	0/0:5,0:5:12:0,12,138	0/0:6,0:6:18:0,18,189	0/0:9,0:9:27:0,27,274	0/0:2,0:2:6:0,6,63	1/1:0,8:8:24:245,24,0	1/1:0,11:11:33:342,33,0	0/0:2,0:2:6:0,6,62	0/0:7,0:7:21:0,21,221	0/0:8,0:8:24:0,24,246	0/0:7,0:7:21:0,21,221	0/0:5,0:5:15:0,15,159	0/0:3,0:3:9:0,9,94	0/0:3,0:3:9:0,9,95	0/0:4,0:4:12:0,12,120	0/0:4,0:4:12:0,12,126	0/0:6,0:6:18:0,18,182	0/0:8,0:8:24:0,24,246	0/0:11,0:11:33:0,33,350	./.:.:.:.:.	0/0:2,0:2:6:0,6,61	0/0:6,0:6:18:0,18,180	0/0:6,0:6:18:0,18,187	0/0:6,0:6:18:0,18,186	0/0:2,0:2:6:0,6,63	0/0:4,0:4:6:0,6,89	0/0:1,0:1:3:0,3,30	./.:.:.:.:.	0/0:2,0:2:3:0,3,45	0/0:2,0:2:6:0,6,61	0/0:4,0:4:9:0,9,105	0/0:2,0:2:3:0,3,44	0/0:18,0:18:54:0,54,606
chr1	40082707	.	T	A	2163.97	.	AC=18;AF=0.069;AN=260;BaseQRankSum=-0.602;DP=1042;Dels=0.00;FS=4.641;HaplotypeScore=0.2314;InbreedingCoeff=0.5432;MLEAC=15;MLEAF=0.058;MQ=59.79;MQ0=1;MQRankSum=-1.628;QD=27.74;ReadPosRankSum=0.700	GT:AD:DP:GQ:PL	0/0:57,0:57:99:0,171,1814	1/1:0,17:17:51:530,51,0	0/0:13,0:13:39:0,39,407	0/0:46,0:46:99:0,135,1415	0/0:20,0:20:57:0,57,611	0/0:8,0:8:21:0,21,234	0/0:18,0:18:54:0,54,551	0/0:6,0:6:18:0,18,191	0/0:3,0:3:9:0,9,97	0/0:12,0:12:36:0,36,376	0/0:6,0:6:18:0,18,187	0/0:17,0:17:48:0,48,525	0/0:12,0:12:36:0,36,381	0/0:4,0:4:12:0,12,128	0/0:13,0:13:39:0,39,413	0/0:17,0:17:51:0,51,529	0/0:25,0:25:72:0,72,765	0/0:2,0:2:6:0,6,67	0/0:5,0:5:15:0,15,155	1/1:0,12:12:36:369,36,0	0/0:8,0:8:24:0,24,258	1/1:0,17:17:48:499,48,0	1/1:0,19:19:57:604,57,0	0/0:21,0:21:63:0,63,642	0/0:5,0:5:15:0,15,158	0/0:19,0:20:57:0,57,593	0/0:12,0:12:36:0,36,376	./.:.:.:.:.	./.:.:.:.:.	0/0:29,0:29:87:0,87,887	0/0:9,0:9:27:0,27,280	0/0:7,0:7:21:0,21,233	0/0:22,0:22:66:0,66,668	0/0:6,0:6:18:0,18,195	0/0:16,0:16:48:0,48,497	0/0:13,0:13:39:0,39,411	0/0:15,0:15:45:0,45,470	0/0:11,0:11:30:0,30,328	0/0:27,0:27:78:0,78,804	0/0:1,0:1:3:0,3,32	0/0:5,0:5:15:0,15,163	0/0:21,0:21:63:0,63,648	0/0:30,0:30:90:0,90,931	0/0:15,0:15:45:0,45,453	0/0:13,0:13:39:0,39,394	0/0:13,0:13:39:0,39,389	0/0:8,0:8:24:0,24,254	0/0:6,0:6:18:0,18,191	0/0:2,0:2:6:0,6,61	0/0:7,0:7:21:0,21,218	0/0:2,0:2:6:0,6,63	0/0:1,0:1:3:0,3,30	0/0:2,0:2:6:0,6,63	0/0:2,0:2:6:0,6,65	0/0:4,0:4:12:0,12,122	0/0:7,0:7:21:0,21,219	0/0:4,0:4:12:0,12,122	0/0:6,0:6:18:0,18,189	0/0:2,0:2:6:0,6,60	0/0:1,0:1:3:0,3,32	0/0:2,0:2:6:0,6,61	0/0:6,0:6:18:0,18,186	0/0:4,0:4:12:0,12,126	0/0:9,0:9:27:0,27,275	0/0:3,0:3:9:0,9,89	0/0:7,0:7:21:0,21,212	0/0:3,0:3:9:0,9,91	0/0:9,0:9:21:0,21,251	0/0:3,0:3:9:0,9,97	0/0:5,0:5:15:0,15,153	0/0:2,0:2:6:0,6,63	0/0:2,0:2:6:0,6,61	0/0:1,0:1:3:0,3,32	0/0:1,0:1:3:0,3,32	0/0:4,0:4:12:0,12,124	0/0:3,0:3:9:0,9,92	0/0:3,0:3:9:0,9,94	0/0:1,0:1:3:0,3,31	0/0:3,0:3:9:0,9,97	0/0:4,0:4:12:0,12,119	1/1:0,1:1:3:32,3,0	0/0:6,0:6:18:0,18,184	0/0:2,0:2:6:0,6,66	0/0:3,0:3:9:0,9,97	./.:.:.:.:.	0/0:4,0:4:12:0,12,126	0/0:3,0:3:9:0,9,94	0/0:10,0:10:24:0,24,250	0/0:4,0:4:12:0,12,128	0/0:9,0:9:27:0,27,292	0/0:2,0:2:6:0,6,59	0/0:8,0:8:24:0,24,254	0/0:4,0:4:12:0,12,124	0/0:3,0:3:9:0,9,94	0/0:4,0:4:12:0,12,126	0/0:2,0:2:6:0,6,63	0/0:5,0:5:15:0,15,166	0/0:1,0:1:3:0,3,31	0/0:5,0:5:15:0,15,160	0/0:1,0:1:3:0,3,31	0/0:8,0:8:24:0,24,252	0/0:2,0:2:6:0,6,63	0/0:1,0:1:3:0,3,33	1/1:0,3:3:9:97,9,0	./.:.:.:.:.	1/1:0,3:3:9:93,9,0	0/0:11,0:11:33:0,33,365	0/0:8,0:8:24:0,24,250	0/0:3,0:3:9:0,9,95	0/0:13,0:13:33:0,33,371	0/0:7,0:7:21:0,21,216	0/0:3,0:3:9:0,9,95	0/0:3,0:3:9:0,9,93	0/0:4,0:4:12:0,12,126	0/0:7,0:7:21:0,21,218	0/0:8,0:8:18:0,18,214	0/0:6,0:6:18:0,18,185	0/0:4,0:4:12:0,12,126	0/0:3,0:3:9:0,9,96	0/0:6,0:6:18:0,18,194	0/0:7,0:7:21:0,21,219	0/0:2,0:2:6:0,6,61	0/0:11,0:11:33:0,33,342	0/0:7,0:7:21:0,21,218	0/0:3,0:3:6:0,6,79	1/1:0,1:1:3:31,3,0	1/1:0,5:5:15:157,15,0	0/0:4,0:4:12:0,12,130	./.:.:.:.:.	0/0:2,0:2:3:0,3,45	./.:.:.:.:.	0/0:2,0:2:3:0,3,45	0/0:6,0:6:9:0,9,134	./.:.:.:.:.	0/0:2,0:2:3:0,3,45	0/0:2,0:2:3:0,3,45	0/0:11,0:11:27:0,27,294
chr1	40084112	.	A	G	3486.2	.	AC=17;AF=0.065;AN=262;BaseQRankSum=3.319;DP=941;Dels=0.00;FS=1.585;HaplotypeScore=0.1283;InbreedingCoeff=0.4667;MLEAC=16;MLEAF=0.061;MQ=59.78;MQ0=0;MQRankSum=0.497;QD=28.34;ReadPosRankSum=1.838	GT:AD:DP:GQ:PL	1/1:0,62:62:99:2015,186,0	0/0:29,0:29:87:0,87,890	0/0:18,0:18:54:0,54,568	0/0:57,0:57:99:0,171,1756	0/0:17,0:17:48:0,48,512	1/1:0,9:9:24:267,24,0	0/0:6,0:6:18:0,18,182	0/0:1,0:1:3:0,3,36	0/0:4,0:4:12:0,12,131	0/0:15,0:15:45:0,45,450	0/0:4,0:4:12:0,12,126	0/0:10,0:10:30:0,30,308	0/0:12,0:12:33:0,33,357	0/0:1,0:1:3:0,3,32	0/0:19,0:19:57:0,57,596	0/0:17,0:17:51:0,51,512	1/1:0,20:20:54:596,54,0	./.:.:.:.:.	0/0:9,0:9:24:0,24,261	0/0:2,0:2:6:0,6,62	0/0:2,0:2:6:0,6,63	0/0:14,0:14:42:0,42,430	0/0:15,0:15:42:0,42,434	0/0:14,0:14:42:0,42,436	0/0:2,0:2:6:0,6,67	0/0:24,0:24:72:0,72,750	0/0:10,0:10:30:0,30,311	0/0:3,0:3:9:0,9,94	./.:.:.:.:.	0/0:23,0:23:69:0,69,715	0/0:3,0:3:9:0,9,97	0/0:2,0:2:6:0,6,63	0/0:14,0:14:42:0,42,421	0/0:2,0:2:6:0,6,63	0/0:7,0:7:21:0,21,217	0/0:4,0:4:12:0,12,126	0/0:18,0:18:54:0,54,550	0/0:7,0:7:18:0,18,201	0/0:12,0:12:36:0,36,370	0/0:1,0:1:3:0,3,32	0/0:9,0:9:27:0,27,290	0/0:8,0:8:24:0,24,245	1/1:0,12:12:33:360,33,0	0/0:21,0:21:63:0,63,642	0/0:7,0:7:21:0,21,214	0/0:14,0:14:42:0,42,447	0/0:15,0:15:39:0,39,429	0/0:1,0:1:3:0,3,32	0/0:3,0:3:9:0,9,89	0/0:5,0:5:12:0,12,142	0/0:2,0:2:6:0,6,61	0/0:1,0:1:3:0,3,30	0/0:4,0:4:12:0,12,122	0/0:2,0:2:6:0,6,57	0/0:3,0:3:9:0,9,89	0/0:3,0:3:9:0,9,96	0/0:7,0:7:21:0,21,220	0/0:4,0:4:12:0,12,124	./.:.:.:.:.	0/0:8,0:8:21:0,21,233	0/0:5,0:5:15:0,15,157	0/0:7,0:7:21:0,21,209	1/1:0,6:6:18:187,18,0	0/0:2,0:2:6:0,6,63	0/0:5,0:5:15:0,15,154	0/0:5,0:5:15:0,15,157	0/0:5,0:5:15:0,15,161	0/0:2,0:2:6:0,6,64	0/0:2,0:2:6:0,6,59	1/1:0,1:1:3:31,3,0	0/0:1,0:1:3:0,3,29	1/1:0,5:5:15:157,15,0	0/0:1,0:1:3:0,3,32	0/0:4,0:4:12:0,12,125	0/0:5,0:5:15:0,15,150	0/0:8,0:8:24:0,24,245	0/0:5,0:5:12:0,12,132	0/0:3,0:3:9:0,9,93	0/0:3,0:3:9:0,9,92	1/1:0,3:3:6:76,6,0	./.:.:.:.:.	0/0:5,0:5:12:0,12,136	0/0:1,0:1:3:0,3,32	0/0:2,0:2:6:0,6,61	0/0:4,0:4:12:0,12,123	0/0:3,0:3:9:0,9,95	0/0:5,0:5:15:0,15,153	0/0:4,0:4:12:0,12,125	0/0:5,0:6:15:0,15,152	0/0:5,0:5:15:0,15,160	0/0:3,0:3:6:0,6,61	0/0:5,0:5:15:0,15,157	0/0:2,0:2:6:0,6,62	0/0:1,0:1:3:0,3,28	0/0:2,0:2:6:0,6,60	0/0:4,0:4:12:0,12,123	0/0:4,0:4:12:0,12,122	0/0:3,0:3:9:0,9,96	0/0:3,0:3:9:0,9,89	0/0:2,0:2:6:0,6,64	0/0:4,0:4:12:0,12,130	./.:.:.:.:.	0/0:3,0:3:9:0,9,93	0/0:1,0:1:3:0,3,31	0/0:2,0:2:6:0,6,63	0/0:6,0:6:18:0,18,187	0/1:3,2:5:44:44,0,82	0/0:6,0:6:18:0,18,182	0/0:3,0:3:9:0,9,95	./.:.:.:.:.	0/0:7,0:7:15:0,15,183	0/0:3,0:3:9:0,9,95	0/0:9,0:9:24:0,24,241	0/0:7,0:7:21:0,21,211	0/0:6,0:6:18:0,18,185	0/0:2,0:2:6:0,6,57	0/0:3,0:3:9:0,9,92	0/0:6,0:6:18:0,18,180	0/0:1,0:1:3:0,3,29	0/0:4,0:4:12:0,12,126	0/0:6,0:6:18:0,18,183	0/0:3,0:3:9:0,9,90	0/0:5,0:5:15:0,15,154	0/0:5,0:5:15:0,15,151	0/0:2,0:2:6:0,6,60	0/0:6,0:6:18:0,18,181	0/0:6,0:6:18:0,18,182	0/0:3,0:3:9:0,9,96	0/0:3,0:3:9:0,9,96	0/0:2,0:2:3:0,3,45	0/0:4,0:4:6:0,6,89	0/0:7,0:7:15:0,15,179	0/0:4,0:4:6:0,6,89	0/0:5,0:5:9:0,9,122	0/0:1,0:1:3:0,3,30	0/0:10,0:10:18:0,18,241	0/0:31,0:31:93:0,93,1021
chr1	40085802	.	T	C	837.53	.	AC=18;AF=0.071;AN=252;BaseQRankSum=-1.202;DP=644;Dels=0.00;FS=14.205;HaplotypeScore=0.0973;InbreedingCoeff=0.3968;MLEAC=13;MLEAF=0.052;MQ=59.72;MQ0=0;MQRankSum=-1.347;QD=17.82;ReadPosRankSum=-0.959	GT:AD:DP:GQ:PL	0/0:30,0:30:90:0,90,936	0/0:17,0:17:51:0,51,518	0/0:12,0:12:36:0,36,377	0/0:20,0:20:54:0,54,568	0/0:11,0:11:30:0,30,326	0/0:8,0:8:21:0,21,235	0/0:7,0:7:18:0,18,197	0/0:1,0:1:3:0,3,32	./.:.:.:.:.	0/0:6,0:6:18:0,18,186	./.:.:.:.:.	0/0:7,0:7:21:0,21,211	0/0:11,0:11:33:0,33,348	0/0:1,0:1:3:0,3,31	0/0:16,1:17:48:0,48,493	0/0:5,0:5:15:0,15,148	0/0:6,0:6:18:0,18,177	0/0:1,0:1:3:0,3,31	1/1:0,3:3:9:95,9,0	./.:.:.:.:.	0/0:2,0:2:6:0,6,62	0/0:4,0:4:12:0,12,121	0/0:11,0:11:33:0,33,334	0/0:17,0:17:45:0,45,494	0/0:2,0:2:6:0,6,65	0/0:11,0:11:30:0,30,326	0/0:13,0:13:36:0,36,380	0/0:4,0:4:12:0,12,126	0/0:3,0:3:9:0,9,93	0/0:14,0:14:36:0,36,400	0/0:3,0:3:9:0,9,95	0/0:4,0:4:12:0,12,131	0/1:11,1:12:1:1,0,261	0/0:2,0:2:6:0,6,64	0/0:9,0:9:27:0,27,276	0/0:3,0:3:9:0,9,95	0/0:9,0:9:27:0,27,281	0/0:4,0:4:12:0,12,124	0/0:3,0:3:9:0,9,94	0/0:4,0:4:9:0,9,97	0/0:5,0:5:15:0,15,159	0/0:10,0:10:30:0,30,319	0/0:10,0:10:27:0,27,302	0/0:13,0:13:39:0,39,405	0/0:15,0:15:45:0,45,459	0/0:7,0:7:21:0,21,217	0/0:4,0:4:9:0,9,105	0/0:2,0:2:6:0,6,66	0/0:1,0:1:3:0,3,31	0/0:3,0:3:9:0,9,94	./.:.:.:.:.	./.:.:.:.:.	0/0:2,0:2:6:0,6,65	0/0:3,0:3:9:0,9,93	0/0:5,0:5:15:0,15,156	0/0:4,0:4:9:0,9,91	0/0:1,0:1:3:0,3,34	0/0:9,0:9:24:0,24,265	0/0:2,0:2:6:0,6,60	0/0:4,0:4:12:0,12,128	0/0:4,0:4:9:0,9,106	0/0:7,0:7:18:0,18,198	0/0:4,0:4:12:0,12,122	0/0:2,0:2:6:0,6,61	0/0:3,0:3:9:0,9,93	./.:.:.:.:.	0/0:5,0:5:15:0,15,151	0/0:4,0:4:9:0,9,106	0/0:1,0:1:3:0,3,32	0/0:2,0:2:6:0,6,59	0/0:3,0:3:9:0,9,93	0/0:3,0:3:9:0,9,91	0/0:1,0:1:3:0,3,31	0/0:6,0:6:18:0,18,180	0/0:2,0:2:6:0,6,61	0/0:2,0:2:6:0,6,61	0/0:3,0:3:9:0,9,94	1/1:0,3:3:9:99,9,0	./.:.:.:.:.	0/0:3,0:3:9:0,9,92	0/0:2,0:2:6:0,6,66	0/0:1,0:1:3:0,3,30	0/0:2,0:2:6:0,6,64	0/0:6,0:6:18:0,18,185	1/1:0,5:5:15:161,15,0	0/0:4,0:4:12:0,12,130	0/0:3,0:3:9:0,9,92	0/0:3,0:3:9:0,9,90	0/0:2,0:2:6:0,6,67	0/0:5,0:5:15:0,15,139	./.:.:.:.:.	0/0:3,0:3:9:0,9,90	0/0:4,0:4:12:0,12,123	./.:.:.:.:.	0/0:4,0:4:12:0,12,118	0/0:2,0:2:6:0,6,61	0/0:2,0:2:6:0,6,63	0/0:4,0:4:12:0,12,131	0/0:2,0:2:6:0,6,63	0/0:4,0:4:12:0,12,122	0/0:5,0:5:15:0,15,156	0/0:1,0:1:3:0,3,31	./.:.:.:.:.	0/0:3,0:3:9:0,9,92	0/0:3,0:3:9:0,9,89	0/0:1,0:1:3:0,3,30	0/0:2,0:2:6:0,6,61	0/0:3,0:3:9:0,9,92	0/0:4,0:4:12:0,12,119	0/0:6,0:6:18:0,18,185	0/0:5,0:5:15:0,15,148	0/0:4,0:4:12:0,12,119	0/0:3,0:3:9:0,9,94	0/0:1,0:1:3:0,3,31	0/0:1,0:1:3:0,3,31	0/0:3,0:3:9:0,9,92	0/0:4,0:4:12:0,12,121	0/0:3,0:3:9:0,9,95	0/0:1,0:1:3:0,3,31	1/1:0,5:5:15:155,15,0	0/0:2,0:2:6:0,6,61	0/1:1,3:4:17:83,0,17	1/1:0,8:8:24:248,24,0	1/1:0,1:1:3:32,3,0	1/1:0,3:3:9:92,9,0	0/0:1,0:1:3:0,3,31	0/0:5,0:5:12:0,12,135	0/0:6,0:6:18:0,18,186	1/1:0,3:3:9:95,9,0	0/0:2,0:2:3:0,3,45	./.:.:.:.:.	0/0:4,0:4:6:0,6,89	0/0:8,0:8:12:0,12,179	0/0:3,0:3:6:0,6,73	0/0:2,0:2:3:0,3,45	0/0:2,0:2:3:0,3,45	0/0:19,0:19:57:0,57,634
chr1	40085893	.	G	A	7319.62	.	AC=81;AF=0.314;AN=258;BaseQRankSum=5.190;DP=769;Dels=0.00;FS=5.016;HaplotypeScore=0.0487;InbreedingCoeff=0.7190;MLEAC=81;MLEAF=0.314;MQ=59.79;MQ0=0;MQRankSum=1.238;QD=27.41;ReadPosRankSum=-0.164	GT:AD:DP:GQ:PL	1/1:0,38:38:99:1194,114,0	1/1:0,16:16:45:479,45,0	1/1:0,12:12:36:371,36,0	0/0:37,0:37:99:0,105,1075	0/0:8,0:8:24:0,24,237	1/1:0,5:5:12:146,12,0	0/0:6,0:6:18:0,18,178	0/0:1,0:1:3:0,3,32	0/0:1,0:1:3:0,3,31	0/0:7,0:7:21:0,21,212	0/0:2,0:2:6:0,6,61	0/0:13,0:13:39:0,39,406	0/0:12,0:12:36:0,36,355	./.:.:.:.:.	0/0:19,0:19:54:0,54,559	0/0:12,0:12:36:0,36,353	1/1:0,10:10:30:318,30,0	1/1:0,2:2:6:62,6,0	1/1:0,2:2:3:45,3,0	1/1:0,4:4:9:106,9,0	./.:.:.:.:.	1/1:0,9:9:27:272,27,0	1/1:0,13:13:39:398,39,0	0/0:17,0:17:51:0,51,518	./.:.:.:.:.	0/0:16,0:16:45:0,45,462	1/1:0,16:16:45:477,45,0	0/0:2,0:2:6:0,6,61	0/0:1,0:1:3:0,3,35	0/0:12,0:12:36:0,36,354	0/0:4,0:4:12:0,12,133	./.:.:.:.:.	0/0:9,0:9:21:0,21,238	0/0:3,0:3:9:0,9,92	1/1:0,11:11:30:318,30,0	0/0:4,0:4:9:0,9,97	0/0:11,0:11:30:0,30,318	0/0:5,0:5:15:0,15,153	0/0:6,0:6:15:0,15,163	1/1:0,1:1:3:32,3,0	0/0:3,0:3:9:0,9,97	0/0:14,0:14:42:0,42,424	1/1:0,11:11:30:324,30,0	0/0:10,0:10:27:0,27,274	0/0:9,0:9:27:0,27,267	0/0:15,0:15:36:0,36,403	1/1:0,6:6:18:191,18,0	0/0:6,0:6:18:0,18,191	0/0:1,0:1:3:0,3,30	0/0:4,0:4:12:0,12,121	./.:.:.:.:.	0/0:2,0:2:6:0,6,59	0/0:3,0:3:9:0,9,90	1/1:0,6:6:18:181,18,0	0/0:7,0:7:21:0,21,216	0/1:2,1:3:22:22,0,54	0/0:2,0:2:6:0,6,58	0/0:4,0:4:12:0,12,121	0/0:3,0:3:9:0,9,90	0/0:3,0:3:9:0,9,91	0/0:3,0:3:9:0,9,84	0/0:4,0:4:12:0,12,121	1/1:0,5:5:12:136,12,0	0/0:3,0:3:9:0,9,90	0/0:6,0:6:18:0,18,178	0/0:7,0:7:18:0,18,199	0/0:1,0:1:3:0,3,30	0/0:5,0:5:15:0,15,156	0/0:3,0:3:9:0,9,93	1/1:0,1:1:3:31,3,0	0/0:1,0:1:3:0,3,29	1/1:0,5:5:15:151,15,0	0/0:1,0:1:3:0,3,29	0/0:2,0:2:6:0,6,61	0/0:1,0:1:3:0,3,32	0/0:2,0:2:6:0,6,59	./.:.:.:.:.	1/1:0,4:4:12:120,12,0	0/0:3,0:3:9:0,9,94	1/1:0,4:4:9:110,9,0	1/1:0,4:4:12:128,12,0	0/0:4,0:4:12:0,12,123	1/1:0,4:4:12:132,12,0	0/0:3,0:3:9:0,9,92	1/1:0,1:1:3:29,3,0	0/0:2,0:2:6:0,6,64	0/0:5,0:5:15:0,15,145	0/0:7,0:7:21:0,21,214	0/0:3,0:3:9:0,9,90	0/0:10,0:10:30:0,30,308	0/0:1,0:1:3:0,3,31	0/0:3,0:3:9:0,9,87	0/0:3,0:3:9:0,9,90	0/0:2,0:2:6:0,6,60	0/0:2,0:2:6:0,6,62	./.:.:.:.:.	1/1:0,4:4:12:132,12,0	0/0:4,0:4:12:0,12,118	1/1:0,3:3:9:93,9,0	0/0:1,0:1:3:0,3,29	0/1:1,6:7:9:173,0,9	0/0:1,0:1:3:0,3,30	0/0:4,0:4:12:0,12,113	1/1:0,4:4:12:120,12,0	1/1:0,8:8:24:246,24,0	1/1:0,5:5:15:159,15,0	1/1:0,2:2:6:66,6,0	1/1:0,5:5:15:153,15,0	0/0:6,0:6:18:0,18,191	0/0:6,0:6:18:0,18,183	0/0:4,0:4:12:0,12,120	0/0:6,0:6:18:0,18,195	0/0:3,0:3:9:0,9,90	0/0:6,0:6:18:0,18,182	0/0:3,0:3:9:0,9,93	0/0:5,0:5:15:0,15,151	0/0:3,0:3:9:0,9,93	1/1:0,3:3:9:92,9,0	0/0:3,0:3:9:0,9,86	1/1:0,5:5:15:152,15,0	0/0:1,0:1:3:0,3,30	0/1:2,3:5:48:71,0,48	1/1:0,6:6:18:190,18,0	1/1:0,2:2:6:65,6,0	1/1:0,2:2:6:62,6,0	1/1:0,3:3:9:93,9,0	1/1:0,7:7:15:183,15,0	0/0:2,0:2:6:0,6,65	1/1:0,3:3:9:92,9,0	0/0:2,0:2:3:0,3,45	./.:.:.:.:.	0/0:6,0:6:9:0,9,120	0/0:10,0:10:15:0,15,223	0/0:4,0:4:6:0,6,89	0/0:2,0:2:3:0,3,45	0/0:6,0:6:9:0,9,134	0/0:33,0:33:99:0,99,1042
chr1	40086754	.	T	C	10296.1	.	AC=77;AF=0.287;AN=268;BaseQRankSum=4.365;DP=1058;Dels=0.00;FS=11.707;HaplotypeScore=0.1353;InbreedingCoeff=0.7657;MLEAC=76;MLEAF=0.284;MQ=59.44;MQ0=0;MQRankSum=0.975;QD=28.60;ReadPosRankSum=-2.265	GT:AD:DP:GQ:PL	1/1:0,61:61:99:1949,183,0	1/1:0,20:20:54:590,54,0	1/1:0,19:19:51:564,51,0	0/0:52,0:52:99:0,150,1591	0/0:13,0:13:36:0,36,388	1/1:0,22:22:63:683,63,0	0/0:20,0:20:60:0,60,614	0/0:6,0:6:18:0,18,189	0/0:3,0:3:9:0,9,99	0/0:20,0:20:60:0,60,614	0/0:2,0:2:6:0,6,64	0/0:13,0:13:39:0,39,407	0/0:14,0:14:36:0,36,404	1/1:0,1:1:3:33,3,0	0/0:14,0:14:39:0,39,418	0/0:19,0:19:54:0,54,587	1/1:0,16:16:42:486,42,0	1/1:0,5:5:15:168,15,0	1/1:0,4:4:12:129,12,0	1/1:0,7:7:18:198,18,0	0/0:1,0:1:3:0,3,33	1/1:0,20:20:57:627,57,0	1/1:0,10:10:30:313,30,0	0/0:24,0:24:63:0,63,690	0/0:3,0:3:9:0,9,97	0/0:19,0:19:51:0,51,551	1/1:0,17:17:48:526,48,0	0/0:5,0:5:15:0,15,164	0/0:2,0:2:6:0,6,67	0/0:18,0:18:54:0,54,551	0/0:7,0:7:21:0,21,235	0/0:2,0:2:6:0,6,69	0/0:31,0:31:87:0,87,941	0/0:4,0:4:12:0,12,128	1/1:0,8:8:24:242,24,0	0/0:5,0:5:15:0,15,164	0/0:9,0:9:24:0,24,259	0/0:18,0:18:45:0,45,503	0/0:13,0:13:36:0,36,383	0/0:3,0:3:9:0,9,100	0/0:4,0:4:12:0,12,137	0/0:8,0:8:24:0,24,252	1/1:0,15:15:33:404,33,0	0/0:19,0:19:42:0,42,471	0/0:27,0:27:66:0,66,746	0/0:22,0:22:63:0,63,681	1/1:0,16:16:39:443,39,0	0/0:7,0:7:21:0,21,222	0/0:1,0:1:3:0,3,29	0/0:7,0:7:21:0,21,217	0/0:2,0:2:6:0,6,61	0/0:4,0:4:12:0,12,120	0/0:4,0:4:12:0,12,124	1/1:0,2:2:6:63,6,0	0/0:6,0:6:18:0,18,191	0/0:4,0:4:12:0,12,128	0/0:8,0:8:24:0,24,246	0/0:10,0:10:30:0,30,318	0/0:4,0:4:9:0,9,108	0/0:6,0:6:18:0,18,199	0/0:2,0:2:6:0,6,57	0/0:1,0:1:3:0,3,30	1/1:0,6:6:18:189,18,0	0/0:8,0:8:24:0,24,251	0/0:4,0:4:12:0,12,121	0/0:4,0:4:12:0,12,126	0/0:5,0:5:15:0,15,150	0/0:3,0:3:9:0,9,94	0/0:2,0:2:6:0,6,63	./.:.:.:.:.	0/0:1,0:1:3:0,3,30	1/1:0,5:5:15:161,15,0	0/0:2,0:2:6:0,6,64	0/0:9,0:9:24:0,24,260	0/0:4,0:4:12:0,12,120	0/0:4,0:4:12:0,12,122	0/0:1,0:1:3:0,3,32	1/1:0,2:2:6:66,6,0	0/0:3,0:3:9:0,9,96	1/1:0,8:8:24:257,24,0	1/1:0,4:4:12:127,12,0	0/0:2,0:2:6:0,6,60	1/1:0,3:3:9:98,9,0	0/0:6,0:6:12:0,12,153	1/1:0,4:4:12:124,12,0	0/0:1,0:1:3:0,3,30	0/0:5,0:5:15:0,15,155	0/0:11,0:11:33:0,33,347	0/0:2,0:2:6:0,6,60	0/0:4,0:4:12:0,12,130	0/0:1,0:1:3:0,3,31	0/0:2,0:2:6:0,6,65	0/0:3,0:3:9:0,9,92	0/0:4,0:4:12:0,12,132	0/0:3,0:3:9:0,9,95	0/0:1,0:1:3:0,3,32	0/1:2,11:13:26:313,0,26	0/0:3,0:3:9:0,9,92	1/1:0,1:1:3:31,3,0	0/0:1,0:1:3:0,3,31	1/1:1,11:12:7:316,7,0	0/0:4,0:4:12:0,12,115	0/0:6,0:6:18:0,18,175	1/1:0,4:4:12:126,12,0	1/1:0,2:2:6:62,6,0	1/1:0,1:1:3:32,3,0	1/1:0,3:3:9:90,9,0	1/1:0,14:14:36:407,36,0	0/0:4,0:4:12:0,12,124	0/0:7,0:7:21:0,21,205	0/0:10,0:10:27:0,27,285	0/0:4,0:4:12:0,12,124	0/0:8,0:8:15:0,15,197	0/0:2,0:2:6:0,6,60	0/0:2,0:2:6:0,6,61	0/0:6,0:6:18:0,18,185	0/0:3,0:3:9:0,9,91	1/1:0,4:4:12:128,12,0	0/0:4,0:4:12:0,12,122	1/1:0,4:4:12:128,12,0	0/0:5,0:5:12:0,12,135	1/1:0,2:2:6:63,6,0	1/1:0,2:2:6:66,6,0	1/1:0,3:3:9:97,9,0	1/1:0,8:8:21:234,21,0	1/1:0,5:5:15:153,15,0	1/1:0,7:7:21:222,21,0	0/0:4,0:4:9:0,9,103	./.:.:.:.:.	0/0:4,0:4:6:0,6,76	./.:.:.:.:.	0/0:2,0:2:6:0,6,61	0/0:6,0:6:9:0,9,134	0/0:3,0:3:3:0,3,45	0/0:2,0:2:3:0,3,45	0/0:2,0:2:3:0,3,45	0/0:25,0:25:72:0,72,830
chr1	40087756	.	T	A	3856.26	.	AC=71;AF=0.284;AN=250;BaseQRankSum=-3.909;DP=761;Dels=0.00;FS=4.548;HaplotypeScore=0.1543;InbreedingCoeff=0.5994;MLEAC=67;MLEAF=0.268;MQ=42.84;MQ0=19;MQRankSum=-0.282;QD=21.79;ReadPosRankSum=-1.271	GT:AD:DP:GQ:PL	0/0:31,0:31:84:0,84,914	0/0:13,0:13:27:0,27,297	0/0:17,0:17:45:0,45,473	0/0:30,0:30:84:0,84,871	1/1:0,8:8:21:216,21,0	0/0:21,0:21:48:0,48,489	0/0:18,0:18:45:0,45,473	1/1:0,1:1:3:31,3,0	0/0:1,0:1:3:0,3,33	0/0:17,0:17:51:0,51,536	0/0:2,0:2:6:0,6,65	0/0:16,0:16:39:0,39,411	1/1:0,6:6:18:187,18,0	0/0:1,0:1:3:0,3,33	1/1:0,11:11:27:295,27,0	1/1:0,14:14:42:418,42,0	0/0:19,0:19:45:0,45,472	0/0:4,0:4:12:0,12,129	0/0:3,0:3:6:0,6,62	0/0:2,0:2:3:0,3,32	0/0:1,0:1:3:0,3,32	0/0:16,0:16:48:0,48,464	0/0:15,0:15:33:0,33,340	0/0:16,0:16:39:0,39,409	0/0:5,0:5:15:0,15,162	0/0:17,0:17:39:0,39,419	0/0:12,0:12:30:0,30,317	1/1:0,1:1:3:31,3,0	1/1:0,2:2:6:57,6,0	1/1:0,12:12:33:336,33,0	1/1:0,6:6:18:184,18,0	1/1:0,1:1:3:32,3,0	1/1:0,11:11:21:213,21,0	0/1:1,6:7:12:172,0,12	0/0:10,0:10:27:0,27,283	0/1:3,1:4:17:17,0,85	0/0:12,0:12:33:0,33,354	0/1:6,4:10:65:65,0,162	0/0:20,0:20:51:0,51,533	0/0:3,0:3:9:0,9,96	1/1:0,5:5:15:152,15,0	1/1:0,9:9:24:241,24,0	0/0:13,0:13:30:0,30,340	0/0:10,0:10:21:0,21,217	0/0:21,0:21:51:0,51,536	0/0:6,0:6:12:0,12,126	0/0:10,0:10:24:0,24,252	0/0:8,0:8:24:0,24,260	1/1:0,2:2:3:30,3,0	0/0:3,0:3:6:0,6,62	./.:.:.:.:.	./.:.:.:.:.	0/0:5,0:5:15:0,15,153	0/0:4,0:4:9:0,9,92	0/0:3,0:3:9:0,9,96	0/0:5,0:5:15:0,15,159	0/0:5,0:5:15:0,15,165	0/0:3,0:3:3:0,3,32	0/0:1,0:1:3:0,3,30	0/0:3,0:3:9:0,9,94	1/1:0,2:2:3:32,3,0	1/1:0,3:3:6:64,6,0	0/0:7,0:7:21:0,21,220	1/1:0,4:4:12:122,12,0	0/0:3,0:3:6:0,6,61	1/1:0,3:3:9:90,9,0	0/0:4,0:4:12:0,12,130	1/1:0,3:3:9:88,9,0	1/1:0,1:1:3:29,3,0	./.:.:.:.:.	0/0:3,0:3:9:0,9,95	0/0:1,0:1:3:0,3,32	0/0:2,0:2:6:0,6,62	0/0:3,0:3:6:0,6,62	./.:.:.:.:.	./.:.:.:.:.	./.:.:.:.:.	0/0:1,0:1:3:0,3,32	./.:.:.:.:.	0/0:1,0:1:3:0,3,24	0/0:4,0:4:6:0,6,65	0/0:1,0:1:3:0,3,30	0/0:2,0:2:6:0,6,67	0/0:3,0:3:6:0,6,63	./.:.:.:.:.	0/0:3,0:3:9:0,9,95	1/1:0,4:4:12:124,12,0	0/0:3,0:3:9:0,9,91	1/1:0,1:1:3:30,3,0	1/1:0,5:5:15:159,15,0	./.:.:.:.:.	1/1:0,3:3:6:59,6,0	0/1:3,2:5:46:46,0,80	1/1:0,2:2:6:60,6,0	./.:.:.:.:.	1/1:0,8:8:24:255,24,0	0/1:4,2:6:47:47,0,101	1/1:0,1:1:3:31,3,0	0/0:1,0:1:3:0,3,31	1/1:0,2:2:6:61,6,0	0/0:4,0:4:12:0,12,126	1/1:0,4:4:12:120,12,0	1/1:0,2:2:6:61,6,0	0/0:4,0:4:6:0,6,77	./.:.:.:.:.	0/0:2,0:2:6:0,6,61	0/0:5,0:5:15:0,15,164	0/0:5,0:5:9:0,9,92	0/0:3,0:3:9:0,9,93	0/0:1,0:1:3:0,3,31	0/0:6,0:6:18:0,18,187	0/0:3,0:3:9:0,9,96	0/0:4,0:4:12:0,12,124	1/1:0,4:4:12:118,12,0	0/0:4,0:4:9:0,9,94	1/1:0,1:1:3:30,3,0	1/1:0,3:3:6:61,6,0	0/0:3,0:3:9:0,9,94	0/0:1,0:1:3:0,3,30	0/0:1,0:1:3:0,3,32	0/0:8,0:8:24:0,24,251	0/0:8,0:8:24:0,24,250	0/0:2,0:2:3:0,3,32	0/0:3,0:3:9:0,9,84	0/0:2,0:2:6:0,6,54	0/0:1,0:1:3:0,3,31	0/0:6,0:6:15:0,15,156	0/0:5,0:5:15:0,15,158	0/0:4,0:4:9:0,9,107	0/0:1,0:1:3:0,3,32	0/0:2,0:2:3:0,3,45	0/0:6,0:6:9:0,9,134	0/0:2,0:2:6:0,6,63	0/0:1,0:1:3:0,3,31	0/0:2,0:2:3:0,3,45	./.:.:.:.:.	0/0:19,0:19:48:0,48,542
chr1	40088608	.	G	C	1088.99	.	AC=14;AF=0.052;AN=270;BaseQRankSum=1.242;DP=1153;Dels=0.00;FS=0.000;HaplotypeScore=0.1237;InbreedingCoeff=0.3064;MLEAC=12;MLEAF=0.044;MQ=59.61;MQ0=0;MQRankSum=-1.283;QD=19.80;ReadPosRankSum=-1.082	GT:AD:DP:GQ:PL	0/0:86,0:86:99:0,259,2830	0/0:16,0:16:48:0,48,518	0/0:14,0:14:36:0,36,403	0/0:45,0:45:99:0,135,1440	0/0:8,0:8:24:0,24,250	0/0:26,0:26:75:0,75,832	0/0:26,0:26:78:0,78,818	0/0:2,0:2:6:0,6,65	0/0:1,0:1:3:0,3,32	0/0:21,0:21:60:0,60,631	0/0:1,0:1:3:0,3,33	0/0:12,0:12:36:0,36,396	0/0:13,0:13:39:0,39,420	0/0:1,0:1:3:0,3,31	0/0:13,0:13:39:0,39,421	0/0:35,0:35:99:0,102,1098	0/0:17,0:17:51:0,51,539	0/0:2,0:2:6:0,6,65	0/0:14,0:14:36:0,36,393	0/0:20,0:20:60:0,60,628	0/0:4,0:4:12:0,12,134	0/0:19,0:19:54:0,54,592	0/0:28,0:28:84:0,84,894	0/0:33,0:33:96:0,96,1038	0/0:3,0:3:9:0,9,104	0/0:28,0:28:72:0,72,825	1/1:0,18:18:54:566,54,0	0/0:3,0:3:9:0,9,86	0/0:7,0:7:18:0,18,197	0/0:23,0:23:66:0,66,720	0/0:8,0:8:24:0,24,259	0/0:2,0:2:6:0,6,61	0/0:21,0:21:63:0,63,677	0/0:3,0:3:9:0,9,100	0/0:14,0:14:42:0,42,448	0/0:5,0:5:15:0,15,158	0/0:18,0:18:48:0,48,539	0/0:15,0:15:42:0,42,474	0/0:16,0:16:45:0,45,498	0/1:5,1:6:15:15,0,149	0/0:5,0:5:15:0,15,164	0/0:13,0:13:39:0,39,422	0/0:21,0:21:54:0,54,611	0/0:16,0:16:48:0,48,527	0/0:18,0:18:54:0,54,588	0/0:26,0:26:78:0,78,839	0/0:20,0:20:45:0,45,545	0/0:2,0:2:6:0,6,65	0/0:2,0:2:6:0,6,64	./.:.:.:.:.	0/0:4,0:4:9:0,9,110	0/0:1,0:1:3:0,3,33	0/0:7,0:7:21:0,21,230	1/1:0,4:4:12:130,12,0	0/0:8,0:8:24:0,24,247	0/0:5,0:5:15:0,15,162	0/0:2,0:2:6:0,6,68	0/0:7,0:7:18:0,18,202	0/0:3,0:3:9:0,9,102	0/0:7,0:7:21:0,21,231	0/0:2,0:2:6:0,6,65	0/0:11,0:11:33:0,33,357	0/0:7,0:7:21:0,21,218	0/0:3,0:3:9:0,9,97	0/0:5,0:5:15:0,15,164	0/0:4,0:4:12:0,12,130	0/0:2,0:2:6:0,6,63	0/0:5,0:5:12:0,12,129	0/0:1,0:1:3:0,3,34	0/0:1,0:1:3:0,3,30	0/0:2,0:2:6:0,6,61	0/0:4,0:4:9:0,9,97	0/0:1,0:1:3:0,3,32	0/0:3,0:3:9:0,9,98	0/0:4,0:4:12:0,12,128	0/0:2,0:2:6:0,6,65	0/0:6,0:6:18:0,18,188	0/0:3,0:3:9:0,9,97	0/0:4,0:4:12:0,12,127	0/0:2,0:2:6:0,6,65	0/0:1,0:1:3:0,3,32	0/0:3,0:3:9:0,9,94	0/0:3,0:3:9:0,9,99	0/0:8,0:8:18:0,18,212	0/0:7,0:7:15:0,15,182	0/0:4,0:4:12:0,12,132	0/0:2,0:2:6:0,6,63	0/0:3,0:3:9:0,9,85	0/0:4,0:4:12:0,12,128	0/0:3,0:3:9:0,9,85	0/0:6,0:6:15:0,15,162	0/0:3,0:3:9:0,9,98	0/0:2,0:2:6:0,6,64	0/0:3,0:3:9:0,9,97	0/0:1,0:1:3:0,3,32	0/1:5,1:6:14:14,0,138	1/1:0,7:7:21:218,21,0	0/0:2,0:2:6:0,6,61	1/1:0,2:2:6:61,6,0	0/0:2,0:2:6:0,6,67	1/1:0,6:6:18:192,18,0	0/0:1,0:1:3:0,3,32	0/0:4,0:4:12:0,12,125	0/0:5,0:5:15:0,15,156	./.:.:.:.:.	0/0:5,0:5:15:0,15,161	0/0:3,0:3:9:0,9,98	0/0:5,0:5:12:0,12,143	0/1:1,2:3:23:51,0,23	0/0:6,0:6:15:0,15,172	0/0:6,0:6:18:0,18,184	0/1:1,2:3:23:53,0,23	0/0:17,0:17:39:0,39,469	0/0:6,0:6:18:0,18,197	0/0:13,0:13:39:0,39,420	0/0:3,0:3:9:0,9,93	0/0:2,0:2:6:0,6,63	0/0:3,0:3:9:0,9,94	0/0:6,0:6:18:0,18,189	0/0:7,0:7:21:0,21,224	0/0:5,0:5:15:0,15,157	0/0:5,0:5:15:0,15,157	0/0:4,0:4:9:0,9,113	0/0:11,0:11:33:0,33,352	0/0:10,0:10:30:0,30,317	0/0:4,0:4:9:0,9,112	0/0:5,0:5:15:0,15,160	0/0:3,0:3:9:0,9,92	0/0:1,0:1:3:0,3,32	0/0:2,0:2:3:0,3,45	0/0:4,0:4:6:0,6,89	0/0:6,0:6:9:0,9,134	0/0:4,0:4:6:0,6,89	0/0:3,0:3:6:0,6,77	0/0:3,0:3:9:0,9,95	0/0:1,0:1:3:0,3,32	0/0:16,0:16:45:0,45,515
chr1	40088861	.	C	T	14491.8	.	AC=101;AF=0.377;AN=268;BaseQRankSum=4.345;DP=1270;Dels=0.00;FS=5.101;HaplotypeScore=0.0448;InbreedingCoeff=0.6993;MLEAC=103;MLEAF=0.384;MQ=59.55;MQ0=0;MQRankSum=0.088;QD=27.24;ReadPosRankSum=-0.347	GT:AD:DP:GQ:PL	1/1:0,77:77:99:2486,232,0	0/0:24,0:24:69:0,69,744	0/0:23,0:23:69:0,69,715	0/0:53,0:53:99:0,159,1607	0/0:11,0:11:24:0,24,286	1/1:0,14:14:42:439,42,0	0/0:28,0:28:84:0,84,848	0/0:3,0:3:9:0,9,92	0/1:1,1:2:25:26,0,25	0/0:25,0:25:75:0,75,772	0/0:3,0:3:9:0,9,95	0/0:22,0:22:66:0,66,676	0/0:13,0:13:39:0,39,396	1/1:0,1:1:3:34,3,0	0/0:18,0:18:51:0,51,536	0/0:27,0:28:66:0,66,729	1/1:0,25:25:75:792,75,0	1/1:0,2:2:6:63,6,0	1/1:0,23:23:66:702,66,0	0/0:15,0:15:45:0,45,474	0/0:6,0:6:18:0,18,186	0/0:20,0:20:60:0,60,613	0/0:21,0:21:60:0,60,633	0/0:28,0:28:81:0,81,835	1/1:0,3:3:9:97,9,0	0/0:24,0:24:69:0,69,733	1/1:0,11:12:30:322,30,0	0/0:1,0:1:3:0,3,31	0/0:2,0:2:6:0,6,63	0/0:24,0:24:72:0,72,736	0/0:6,0:6:18:0,18,181	0/0:4,0:4:12:0,12,128	0/0:23,0:23:60:0,60,649	0/0:5,0:5:15:0,15,147	1/1:0,25:26:63:719,63,0	0/1:5,1:6:14:14,0,146	1/1:0,33:33:96:1036,96,0	0/1:10,5:15:99:112,0,259	1/1:0,30:30:84:915,84,0	0/1:1,4:5:16:117,0,16	0/0:2,0:2:6:0,6,63	0/0:16,0:16:48:0,48,505	1/1:0,27:27:75:805,75,0	1/1:0,11:11:27:308,27,0	0/0:23,0:23:69:0,69,720	0/0:23,0:23:69:0,69,710	0/0:19,0:19:51:0,51,555	1/1:0,4:4:12:128,12,0	1/1:0,1:1:3:33,3,0	0/0:7,0:7:21:0,21,226	0/0:1,0:1:3:0,3,33	0/0:2,0:2:6:0,6,62	0/0:5,0:5:15:0,15,149	1/1:0,6:6:18:193,18,0	0/1:2,2:4:51:51,0,54	1/1:0,6:6:18:184,18,0	0/0:5,0:5:15:0,15,150	0/0:1,0:1:3:0,3,32	0/0:2,0:2:6:0,6,65	1/1:0,7:7:21:213,21,0	0/0:2,0:2:6:0,6,61	0/0:8,0:8:24:0,24,240	1/1:0,10:10:27:294,27,0	./.:.:.:.:.	1/1:0,4:4:12:125,12,0	0/0:3,0:3:9:0,9,93	1/1:0,4:4:12:123,12,0	0/0:4,0:4:12:0,12,131	0/0:5,0:5:15:0,15,151	1/1:0,2:2:6:63,6,0	0/0:2,0:2:6:0,6,61	1/1:0,6:6:18:191,18,0	0/0:6,0:6:18:0,18,183	0/0:9,0:9:27:0,27,276	0/0:2,0:2:6:0,6,65	1/1:0,5:5:15:162,15,0	1/1:0,3:3:6:73,6,0	1/1:0,5:5:15:165,15,0	0/0:1,0:1:3:0,3,32	1/1:0,4:4:9:113,9,0	0/0:4,0:4:12:0,12,125	./.:.:.:.:.	0/0:8,0:8:24:0,24,249	0/0:6,0:6:18:0,18,182	1/1:0,6:6:18:195,18,0	1/1:0,3:3:9:92,9,0	0/0:4,0:4:12:0,12,122	0/0:3,0:3:9:0,9,96	0/0:6,0:6:18:0,18,186	0/0:2,0:2:6:0,6,60	0/0:2,0:2:6:0,6,59	0/0:2,0:2:6:0,6,60	1/1:0,3:3:9:94,9,0	0/0:1,0:1:3:0,3,32	0/0:6,0:6:15:0,15,168	0/0:4,0:4:12:0,12,123	0/1:1,4:5:17:102,0,17	0/0:2,0:2:3:0,3,31	1/1:0,2:2:6:62,6,0	0/0:4,0:4:12:0,12,120	1/1:0,7:7:21:217,21,0	0/0:1,0:1:3:0,3,31	0/0:1,0:1:3:0,3,27	0/1:3,1:4:21:21,0,85	1/1:0,5:5:15:162,15,0	0/0:8,0:8:21:0,21,230	1/1:0,3:3:9:92,9,0	0/1:4,4:8:92:106,0,92	1/1:0,7:7:21:217,21,0	1/1:0,9:9:27:275,27,0	1/1:0,7:7:21:227,21,0	1/1:0,7:7:21:224,21,0	1/1:0,13:13:30:361,30,0	0/0:7,0:7:21:0,21,205	1/1:0,10:10:27:305,27,0	0/0:3,0:3:9:0,9,92	0/0:4,0:4:12:0,12,126	1/1:0,4:4:9:111,9,0	0/0:7,0:7:21:0,21,217	1/1:0,10:10:30:313,30,0	0/0:7,0:7:21:0,21,203	0/1:5,3:8:72:72,0,132	1/1:0,10:10:30:316,30,0	1/1:0,10:10:18:246,18,0	1/1:0,7:7:21:222,21,0	0/0:7,0:7:21:0,21,216	0/0:5,0:5:15:0,15,143	0/0:3,0:3:9:0,9,90	1/1:0,1:1:3:32,3,0	0/0:2,0:2:3:0,3,45	./.:.:.:.:.	0/0:2,0:2:3:0,3,45	0/0:2,0:2:3:0,3,45	0/0:8,0:8:18:0,18,214	0/0:12,0:12:18:0,18,268	0/0:1,0:1:3:0,3,30	0/0:26,0:26:75:0,75,801
chr1	40095164	.	T	C	4783.55	.	AC=70;AF=0.278;AN=252;BaseQRankSum=2.498;DP=835;Dels=0.00;FS=0.700;HaplotypeScore=0.0697;InbreedingCoeff=0.6642;MLEAC=56;MLEAF=0.222;MQ=59.83;MQ0=0;MQRankSum=0.158;QD=26.00;ReadPosRankSum=-1.830	GT:AD:DP:GQ:PL	0/0:37,0:37:99:0,111,1193	0/0:23,0:23:69:0,69,726	0/0:21,0:21:63:0,63,642	0/0:34,0:34:99:0,99,1062	1/1:0,17:17:51:535,51,0	0/0:12,0:12:36:0,36,377	0/0:20,0:20:60:0,60,615	1/1:0,1:1:3:32,3,0	0/0:1,0:1:3:0,3,33	0/0:11,0:11:33:0,33,347	0/0:1,0:1:3:0,3,29	0/0:13,0:13:39:0,39,404	1/1:0,4:4:12:128,12,0	0/0:1,0:1:3:0,3,31	1/1:0,21:21:63:662,63,0	1/1:0,18:18:51:562,51,0	0/0:19,0:19:57:0,57,596	0/0:7,0:7:21:0,21,226	0/0:5,0:5:15:0,15,143	0/0:8,0:8:24:0,24,249	0/0:4,0:4:12:0,12,127	0/0:7,0:7:21:0,21,214	0/0:5,0:5:15:0,15,151	0/0:21,0:21:57:0,57,627	0/0:5,0:5:15:0,15,143	0/0:15,0:15:39:0,39,437	0/0:15,0:15:45:0,45,486	1/1:0,1:1:3:33,3,0	1/1:0,2:2:6:67,6,0	1/1:0,11:11:33:347,33,0	./.:.:.:.:.	1/1:0,1:1:3:32,3,0	1/1:0,10:10:30:308,30,0	0/1:1,3:4:21:90,0,21	0/0:23,0:23:66:0,66,706	0/0:2,0:2:6:0,6,62	0/0:19,0:19:57:0,57,593	0/1:5,5:10:99:129,0,109	0/0:15,0:15:45:0,45,474	0/0:2,0:2:6:0,6,63	1/1:0,4:4:12:129,12,0	1/1:0,10:10:30:325,30,0	0/0:17,0:17:51:0,51,540	0/0:22,0:22:66:0,66,690	0/0:10,0:10:30:0,30,317	0/0:17,0:17:48:0,48,514	0/0:7,0:7:21:0,21,220	0/0:5,0:5:15:0,15,159	0/1:1,2:3:23:56,0,23	0/0:3,0:3:9:0,9,94	0/0:1,0:1:3:0,3,31	0/0:1,0:1:3:0,3,32	0/0:1,0:1:3:0,3,32	0/0:2,0:2:6:0,6,63	0/0:4,0:4:12:0,12,122	0/0:4,0:4:12:0,12,120	0/0:3,0:3:9:0,9,95	0/0:5,0:5:15:0,15,146	./.:.:.:.:.	0/0:2,0:2:6:0,6,67	1/1:0,1:1:3:30,3,0	1/1:0,4:4:12:124,12,0	0/0:7,0:7:15:0,15,173	1/1:0,4:4:12:123,12,0	0/0:6,0:6:18:0,18,187	1/1:0,3:3:9:92,9,0	./.:.:.:.:.	1/1:0,3:3:9:92,9,0	1/1:0,1:1:3:29,3,0	./.:.:.:.:.	0/0:2,0:2:6:0,6,61	0/0:4,0:4:12:0,12,129	0/0:1,0:1:3:0,3,32	./.:.:.:.:.	0/0:5,0:5:15:0,15,150	0/0:4,0:4:12:0,12,126	0/0:2,0:2:6:0,6,65	0/0:3,0:3:9:0,9,94	./.:.:.:.:.	0/0:4,0:4:12:0,12,128	0/0:1,0:1:3:0,3,33	./.:.:.:.:.	0/0:5,0:5:15:0,15,155	0/0:4,0:4:12:0,12,125	0/0:3,0:3:9:0,9,95	0/0:3,0:3:9:0,9,86	1/1:0,9:9:27:283,27,0	0/0:2,0:2:6:0,6,62	1/1:0,2:2:6:66,6,0	1/1:0,2:2:6:65,6,0	1/1:0,2:2:6:61,6,0	1/1:0,2:2:6:64,6,0	0/0:3,0:3:9:0,9,94	1/1:0,1:1:3:30,3,0	1/1:0,7:7:21:214,21,0	1/1:0,2:2:6:63,6,0	0/0:2,0:2:6:0,6,63	1/1:0,4:4:12:126,12,0	0/0:2,0:2:6:0,6,67	1/1:0,1:1:3:33,3,0	0/1:3,1:4:20:20,0,82	1/1:0,1:1:3:30,3,0	1/1:0,2:2:6:67,6,0	0/0:5,0:5:15:0,15,153	0/0:3,0:3:9:0,9,95	0/0:3,0:3:9:0,9,92	0/0:3,0:3:9:0,9,95	0/0:5,0:5:12:0,12,144	0/0:3,0:3:9:0,9,94	./.:.:.:.:.	0/0:8,0:8:24:0,24,242	0/0:3,0:3:9:0,9,95	0/0:3,0:3:9:0,9,89	1/1:0,5:5:15:158,15,0	0/0:3,0:3:9:0,9,97	1/1:0,5:5:15:166,15,0	1/1:0,2:2:6:65,6,0	0/0:3,0:3:9:0,9,95	0/0:4,0:5:12:0,12,122	0/0:5,0:5:12:0,12,138	0/0:2,0:2:6:0,6,60	0/0:2,0:2:6:0,6,61	0/0:7,0:7:21:0,21,229	0/0:5,0:5:15:0,15,159	0/0:4,0:4:12:0,12,123	0/0:4,0:4:12:0,12,120	0/0:3,0:3:9:0,9,91	0/0:4,0:4:12:0,12,132	./.:.:.:.:.	0/0:2,0:2:3:0,3,45	0/0:1,0:1:3:0,3,31	./.:.:.:.:.	0/0:10,0:10:21:0,21,229	./.:.:.:.:.	0/0:4,0:4:6:0,6,89	0/0:4,0:4:9:0,9,93	0/0:34,0:34:99:0,102,1137
chr1	40096168	.	C	T	5098.25	.	AC=38;AF=0.143;AN=266;BaseQRankSum=0.926;DP=1155;Dels=0.00;FS=4.477;HaplotypeScore=0.0578;InbreedingCoeff=0.6543;MLEAC=35;MLEAF=0.132;MQ=59.71;MQ0=0;MQRankSum=0.667;QD=26.42;ReadPosRankSum=-1.631	GT:AD:DP:GQ:PL	1/1:0,56:56:99:1747,168,0	0/0:17,0:17:51:0,51,519	0/0:28,0:28:84:0,84,847	0/0:54,0:54:99:0,153,1579	0/0:16,0:16:48:0,48,455	1/1:0,12:12:36:364,36,0	0/0:26,0:26:78:0,78,763	0/0:1,0:1:3:0,3,32	0/0:3,0:3:9:0,9,94	0/0:19,0:19:57:0,57,568	./.:.:.:.:.	0/0:15,0:15:45:0,45,452	0/0:17,0:17:45:0,45,456	0/0:1,0:1:3:0,3,32	0/0:23,0:23:66:0,66,690	0/0:28,0:28:81:0,81,808	1/1:0,24:24:72:758,72,0	0/1:1,5:6:14:143,0,14	1/1:0,13:13:36:382,36,0	0/0:8,0:9:21:0,21,212	0/0:3,0:3:9:0,9,95	0/0:22,0:22:60:0,60,622	0/0:26,0:26:75:0,75,766	0/0:24,0:24:69:0,69,711	0/0:5,0:5:15:0,15,154	0/0:15,0:15:45:0,45,461	0/0:22,0:22:66:0,66,646	0/0:2,0:2:6:0,6,52	0/0:1,0:1:3:0,3,30	0/0:28,0:28:81:0,81,817	0/0:7,0:7:21:0,21,212	0/0:8,0:8:24:0,24,243	0/0:12,0:12:36:0,36,359	0/0:4,0:4:12:0,12,126	0/0:16,0:16:48:0,48,492	0/0:11,0:11:30:0,30,316	0/0:19,0:19:57:0,57,573	0/0:16,0:16:45:0,45,464	0/0:16,0:16:48:0,48,473	0/0:5,0:5:15:0,15,158	0/0:1,0:1:3:0,3,34	0/0:12,0:12:36:0,36,366	0/0:19,0:19:51:0,51,520	0/0:12,0:12:36:0,36,350	0/0:17,0:17:51:0,51,519	0/0:21,0:21:60:0,60,596	0/0:13,0:13:36:0,36,372	0/0:2,0:2:6:0,6,55	0/0:8,0:8:21:0,21,227	0/0:4,0:4:6:0,6,74	0/0:3,0:3:9:0,9,93	0/0:3,0:3:9:0,9,92	0/0:6,0:6:18:0,18,172	0/0:2,0:2:6:0,6,62	0/0:3,0:3:9:0,9,89	0/0:8,0:8:24:0,24,254	0/0:4,0:4:12:0,12,122	0/0:6,0:6:15:0,15,158	0/0:2,0:2:6:0,6,62	0/0:8,0:8:24:0,24,243	0/0:5,0:5:15:0,15,151	0/0:1,0:1:3:0,3,31	1/1:0,9:9:27:278,27,0	0/0:6,0:6:18:0,18,177	0/0:4,0:4:12:0,12,120	0/0:6,0:6:18:0,18,176	0/0:3,0:3:9:0,9,90	0/0:10,0:10:27:0,27,285	0/0:9,0:9:27:0,27,254	1/1:0,3:3:9:89,9,0	0/0:3,0:3:9:0,9,92	1/1:0,3:3:9:91,9,0	0/0:4,0:4:12:0,12,118	0/0:3,0:4:9:0,9,93	0/0:11,0:11:30:0,30,309	0/0:6,0:6:18:0,18,178	0/0:5,0:5:15:0,15,151	1/1:0,1:1:3:32,3,0	0/0:2,0:2:6:0,6,59	1/1:0,6:6:18:183,18,0	0/0:1,0:1:3:0,3,31	0/0:4,0:4:12:0,12,118	0/0:6,0:6:18:0,18,190	0/0:4,0:4:9:0,9,103	1/1:0,3:3:9:91,9,0	0/0:5,0:5:15:0,15,159	./.:.:.:.:.	0/0:4,0:4:12:0,12,124	0/0:9,0:9:27:0,27,270	0/0:5,0:5:15:0,15,157	0/0:5,0:5:12:0,12,138	0/0:4,0:4:12:0,12,115	0/0:2,0:2:6:0,6,61	0/0:4,0:4:12:0,12,120	0/0:4,0:4:9:0,9,104	0/0:3,0:3:9:0,9,92	0/0:6,0:6:18:0,18,179	0/0:4,0:4:12:0,12,122	0/0:3,0:3:9:0,9,80	0/0:4,0:4:12:0,12,115	0/0:7,0:7:21:0,21,226	0/0:2,0:2:6:0,6,63	0/0:5,0:5:15:0,15,150	0/1:2,2:4:48:48,0,49	1/1:0,8:8:24:241,24,0	0/0:2,0:2:6:0,6,59	0/1:3,1:4:21:21,0,85	0/0:5,0:5:12:0,12,133	0/0:4,0:4:12:0,12,129	0/0:9,0:9:27:0,27,256	0/0:3,0:3:9:0,9,88	0/0:4,0:4:12:0,12,133	0/0:5,0:5:15:0,15,150	0/0:9,0:9:27:0,27,267	0/0:8,0:8:24:0,24,241	0/0:3,0:3:9:0,9,86	0/0:4,0:4:12:0,12,115	1/1:0,7:7:21:208,21,0	0/0:5,0:5:15:0,15,146	1/1:0,4:4:12:124,12,0	0/0:8,0:8:21:0,21,233	0/1:5,7:12:99:170,0,111	1/1:0,7:7:21:215,21,0	1/1:0,6:6:18:185,18,0	1/1:0,4:4:12:120,12,0	0/0:6,0:6:18:0,18,177	0/0:3,0:3:9:0,9,95	0/0:2,0:2:6:0,6,61	1/1:0,1:1:3:30,3,0	0/0:5,0:5:12:0,12,123	0/0:4,0:4:6:0,6,89	0/0:4,0:4:6:0,6,89	./.:.:.:.:.	0/0:7,0:7:12:0,12,163	./.:.:.:.:.	0/0:6,0:6:9:0,9,134	0/0:13,0:13:39:0,39,421
chr1	40105671	.	A	T	1254.98	.	AC=41;AF=0.225;AN=182;BaseQRankSum=1.109;DP=502;Dels=0.00;FS=30.537;HaplotypeScore=0.0656;InbreedingCoeff=0.3099;MLEAC=37;MLEAF=0.203;MQ=28.15;MQ0=33;MQRankSum=0.210;QD=12.81;ReadPosRankSum=-1.608	GT:AD:DP:GQ:PL	0/0:19,0:19:24:0,24,250	0/0:23,0:23:33:0,33,335	0/0:6,0:6:9:0,9,89	0/0:16,0:16:18:0,18,176	0/1:4,7:11:7:195,0,7	0/0:1,0:1:3:0,3,31	0/0:1,0:1:3:0,3,29	./.:.:.:.:.	./.:.:.:.:.	0/0:2,0:2:3:0,3,32	./.:.:.:.:.	0/0:5,0:5:12:0,12,118	0/1:7,5:12:39:136,0,39	./.:.:.:.:.	1/1:2,10:12:30:310,30,0	0/0:2,0:2:3:0,3,30	0/0:6,0:6:9:0,9,89	./.:.:.:.:.	./.:.:.:.:.	./.:.:.:.:.	./.:.:.:.:.	./.:.:.:.:.	./.:.:.:.:.	0/0:11,0:11:15:0,15,150	./.:.:.:.:.	0/0:6,0:6:9:0,9,90	0/0:8,0:8:6:0,6,57	1/1:0,1:1:3:27,3,0	./.:.:.:.:.	1/1:3,1:4:3:31,3,0	./.:.:.:.:.	./.:.:.:.:.	1/1:0,1:1:3:31,3,0	1/1:0,1:1:3:33,3,0	0/0:7,0:7:15:0,15,150	./.:.:.:.:.	0/0:2,0:2:6:0,6,63	1/1:0,1:1:3:30,3,0	0/0:4,0:4:6:0,6,59	./.:.:.:.:.	./.:.:.:.:.	1/1:0,3:3:6:63,6,0	0/0:5,0:5:9:0,9,89	0/0:3,0:3:6:0,6,59	0/0:8,0:8:18:0,18,176	./.:.:.:.:.	0/0:10,0:10:15:0,15,149	./.:.:.:.:.	./.:.:.:.:.	./.:.:.:.:.	0/0:2,0:2:3:0,3,32	./.:.:.:.:.	0/0:4,0:4:6:0,6,61	0/0:3,0:3:3:0,3,30	0/0:2,0:2:3:0,3,29	./.:.:.:.:.	./.:.:.:.:.	0/0:6,0:6:6:0,6,59	./.:.:.:.:.	0/0:4,0:4:6:0,6,60	0/1:6,3:9:18:84,0,18	0/1:1,1:2:23:24,0,23	0/0:7,0:7:12:0,12,115	1/1:1,2:3:6:61,6,0	0/0:7,0:7:6:0,6,55	1/1:3,2:5:6:60,6,0	0/0:2,0:2:3:0,3,31	1/1:2,1:3:3:29,3,0	0/0:4,0:4:3:0,3,30	./.:.:.:.:.	./.:.:.:.:.	./.:.:.:.:.	0/0:6,0:6:9:0,9,89	0/0:6,0:6:9:0,9,87	0/0:3,0:3:9:0,9,88	0/0:2,0:2:3:0,3,29	0/0:5,0:5:6:0,6,61	0/0:2,0:2:3:0,3,31	0/0:1,0:1:3:0,3,24	0/0:10,0:10:24:0,24,231	0/0:2,0:2:3:0,3,29	./.:.:.:.:.	./.:.:.:.:.	0/0:3,0:3:3:0,3,29	0/0:5,0:5:12:0,12,121	./.:.:.:.:.	0/1:2,1:3:25:25,0,25	0/0:2,0:2:3:0,3,32	./.:.:.:.:.	1/1:0,5:5:9:98,9,0	0/1:2,1:3:23:23,0,25	1/1:2,1:3:3:29,3,0	1/1:1,1:2:3:29,3,0	./.:.:.:.:.	./.:.:.:.:.	./.:.:.:.:.	0/0:1,0:1:3:0,3,32	1/1:2,2:4:6:65,6,0	0/0:4,0:4:6:0,6,60	1/1:1,1:2:3:32,3,0	./.:.:.:.:.	./.:.:.:.:.	1/1:1,1:2:3:32,3,0	0/0:5,0:5:15:0,15,146	./.:.:.:.:.	0/0:1,0:1:3:0,3,33	./.:.:.:.:.	./.:.:.:.:.	./.:.:.:.:.	0/0:1,0:1:3:0,3,29	0/0:4,0:4:3:0,3,29	./.:.:.:.:.	0/0:5,0:5:6:0,6,57	0/0:4,0:4:3:0,3,29	0/0:6,0:6:12:0,12,118	0/1:2,2:4:20:51,0,20	1/1:1,1:2:3:31,3,0	0/0:1,0:1:3:0,3,30	0/0:6,0:6:12:0,12,122	0/0:4,0:4:3:0,3,30	0/0:8,0:8:15:0,15,153	0/0:5,0:5:3:0,3,30	0/0:6,0:6:3:0,3,31	0/0:4,0:4:6:0,6,60	0/0:2,0:2:3:0,3,30	0/0:5,0:5:9:0,9,86	0/0:2,0:2:3:0,3,29	0/0:7,0:7:9:0,9,89	0/0:2,0:2:3:0,3,31	0/0:2,0:2:6:0,6,61	0/0:2,0:2:3:0,3,45	0/0:2,0:2:3:0,3,45	./.:.:.:.:.	./.:.:.:.:.	./.:.:.:.:.	./.:.:.:.:.	0/0:45,0:45:33:0,33,360
chr1	40115454	.	G	T	5099.71	.	AC=39;AF=0.147;AN=266;BaseQRankSum=-3.296;DP=1211;Dels=0.00;FS=0.628;HaplotypeScore=0.0614;InbreedingCoeff=0.6491;MLEAC=36;MLEAF=0.135;MQ=59.77;MQ0=0;MQRankSum=-0.193;QD=26.70;ReadPosRankSum=-0.249	GT:AD:DP:GQ:PL	1/1:0,56:56:99:1820,168,0	0/0:21,0:21:51:0,51,595	0/0:22,0:22:60:0,60,639	0/0:43,0:43:99:0,129,1367	0/0:19,0:19:54:0,54,586	1/1:0,22:22:57:640,57,0	0/0:25,0:25:75:0,75,789	0/0:2,0:2:6:0,6,72	0/0:5,0:5:15:0,15,140	0/0:36,0:36:99:0,108,1136	0/0:6,0:6:18:0,18,184	0/0:14,0:14:39:0,39,430	0/0:25,0:25:66:0,66,750	0/0:6,0:6:18:0,18,192	0/0:20,0:20:57:0,57,589	0/0:19,0:19:57:0,57,605	1/1:0,18:18:54:560,54,0	0/1:1,5:6:14:140,0,14	1/1:0,10:10:30:306,30,0	0/0:15,0:15:45:0,45,471	0/0:4,0:4:12:0,12,130	0/0:30,0:30:78:0,78,889	0/0:20,0:20:60:0,60,651	0/0:30,0:30:87:0,87,939	0/0:2,0:2:6:0,6,63	0/0:28,0:28:81:0,81,865	0/0:18,0:18:54:0,54,589	0/0:4,0:4:12:0,12,130	0/0:2,0:2:6:0,6,61	0/0:22,0:22:66:0,66,696	0/0:6,0:6:18:0,18,195	0/0:4,0:4:12:0,12,129	0/0:33,0:33:99:0,99,1052	0/0:6,0:6:18:0,18,201	0/0:11,0:11:30:0,30,329	0/0:2,0:2:6:0,6,65	0/0:17,0:17:45:0,45,502	0/0:18,0:18:51:0,51,547	0/0:20,0:20:60:0,60,631	0/0:2,0:2:3:0,3,34	0/0:4,0:4:12:0,12,134	0/0:18,0:18:54:0,54,583	0/0:12,0:12:36:0,36,379	0/0:20,0:20:60:0,60,648	0/0:21,0:21:60:0,60,635	0/0:27,0:27:75:0,75,819	0/0:17,0:17:51:0,51,539	0/0:4,0:4:12:0,12,128	./.:.:.:.:.	0/0:9,0:9:21:0,21,239	0/0:6,0:6:15:0,15,169	./.:.:.:.:.	0/0:10,0:10:27:0,27,284	0/0:5,0:5:15:0,15,150	0/0:1,0:1:3:0,3,26	0/0:5,0:5:15:0,15,153	0/0:2,0:2:6:0,6,63	0/0:5,0:5:15:0,15,158	0/0:2,0:2:6:0,6,65	0/0:7,0:7:21:0,21,213	0/0:2,0:2:6:0,6,64	0/0:4,0:4:12:0,12,130	1/1:0,9:9:24:265,24,0	0/0:3,0:3:9:0,9,97	0/0:2,0:2:6:0,6,66	0/0:1,0:1:3:0,3,32	0/0:2,0:2:6:0,6,63	0/0:10,0:10:30:0,30,314	0/0:12,0:12:33:0,33,366	1/1:0,4:4:12:120,12,0	0/0:2,0:2:6:0,6,65	1/1:0,4:4:12:118,12,0	0/0:1,0:1:3:0,3,33	0/0:4,0:4:12:0,12,118	0/0:2,0:2:6:0,6,62	0/0:3,0:3:9:0,9,94	0/0:1,0:1:3:0,3,32	1/1:0,3:3:9:92,9,0	0/0:1,0:1:3:0,3,33	1/1:0,8:8:24:245,24,0	1/1:0,1:1:3:30,3,0	0/0:2,0:2:6:0,6,65	0/0:6,0:6:18:0,18,197	0/0:7,0:7:21:0,21,223	1/1:0,4:4:12:123,12,0	0/0:9,0:9:27:0,27,289	0/0:5,0:5:12:0,12,147	0/0:7,0:7:21:0,21,221	0/0:3,0:3:9:0,9,98	0/0:7,0:7:21:0,21,222	0/0:2,0:2:6:0,6,60	0/0:5,0:5:15:0,15,153	0/0:6,0:6:18:0,18,196	0/0:2,0:2:6:0,6,65	./.:.:.:.:.	0/0:6,0:6:18:0,18,196	0/0:3,0:3:9:0,9,93	0/0:4,0:4:12:0,12,126	0/0:5,0:5:9:0,9,111	0/0:3,0:3:9:0,9,96	0/0:3,0:3:9:0,9,98	0/0:1,0:1:3:0,3,31	0/0:4,0:4:12:0,12,122	1/1:0,4:4:12:123,12,0	1/1:0,4:4:9:110,9,0	0/0:3,0:3:9:0,9,101	0/1:5,1:6:13:13,0,143	0/0:11,0:11:33:0,33,355	0/0:8,0:8:24:0,24,252	0/0:9,0:9:27:0,27,287	0/0:7,0:7:21:0,21,211	0/0:8,0:8:24:0,24,260	0/0:4,0:4:12:0,12,126	0/0:4,0:4:12:0,12,125	0/0:5,0:5:15:0,15,159	0/0:6,0:6:18:0,18,185	0/0:5,0:5:15:0,15,153	0/0:7,0:7:21:0,21,214	0/0:5,0:5:15:0,15,164	1/1:0,3:3:6:65,6,0	0/0:7,0:7:21:0,21,223	0/1:4,3:7:73:73,0,101	1/1:0,2:2:6:64,6,0	1/1:0,6:6:18:191,18,0	1/1:0,11:11:33:328,33,0	0/0:1,0:1:3:0,3,30	0/0:10,0:10:30:0,30,316	0/0:5,0:5:15:0,15,159	1/1:0,3:3:9:95,9,0	0/0:6,0:6:12:0,12,152	./.:.:.:.:.	0/0:2,0:2:3:0,3,45	0/0:2,0:2:3:0,3,45	0/0:2,0:2:3:0,3,44	0/0:2,0:2:3:0,3,45	0/0:2,0:2:3:0,3,45	0/0:27,0:27:81:0,81,928
chr1	40116078	.	A	T	2240.69	.	AC=15;AF=0.057;AN=264;BaseQRankSum=1.733;DP=1121;Dels=0.00;FS=3.071;HaplotypeScore=0.1357;InbreedingCoeff=0.4376;MLEAC=15;MLEAF=0.057;MQ=59.69;MQ0=1;MQRankSum=-1.272;QD=24.90;ReadPosRankSum=-0.137	GT:AD:DP:GQ:PL	0/0:57,0:57:99:0,171,1779	0/0:17,0:17:42:0,42,455	0/0:14,0:14:42:0,42,402	0/0:47,0:47:99:0,141,1370	0/0:11,0:11:33:0,33,324	0/0:20,0:20:57:0,57,595	1/1:0,26:26:78:795,78,0	0/0:6,0:6:18:0,18,166	0/0:2,0:2:3:0,3,32	0/0:17,0:18:39:0,39,407	0/0:6,0:6:18:0,18,192	0/0:12,0:12:36:0,36,337	0/0:17,0:17:51:0,51,488	0/0:3,0:3:9:0,9,91	0/0:20,0:20:57:0,57,580	0/0:21,0:22:57:0,57,577	0/0:25,0:25:75:0,75,766	0/0:11,0:11:33:0,33,318	0/0:11,0:11:30:0,30,323	0/0:15,0:15:33:0,33,342	0/0:8,0:8:24:0,24,260	0/0:20,0:20:60:0,60,588	0/0:21,0:21:63:0,63,643	0/0:13,0:13:39:0,39,392	0/1:1,3:4:21:80,0,21	0/0:15,0:15:45:0,45,456	1/1:0,17:17:51:545,51,0	0/0:5,0:5:15:0,15,159	0/0:2,0:2:6:0,6,55	0/0:20,0:20:57:0,57,590	0/0:7,0:7:21:0,21,235	0/0:9,0:9:27:0,27,276	0/0:29,0:29:75:0,75,800	0/0:5,0:5:15:0,15,162	0/0:10,0:10:30:0,30,286	1/1:1,10:11:30:308,30,0	0/0:19,0:19:51:0,51,543	0/0:15,0:16:42:0,42,424	0/0:17,0:17:45:0,45,456	0/1:3,1:4:20:20,0,80	0/0:5,0:5:15:0,15,148	0/0:19,0:20:54:0,54,556	0/0:22,0:22:57:0,57,632	0/0:21,0:21:60:0,60,619	0/0:19,0:20:45:0,45,496	0/0:24,0:24:72:0,72,704	0/0:9,0:9:18:0,18,180	0/0:6,0:6:18:0,18,184	0/0:2,0:2:3:0,3,32	0/0:2,0:2:6:0,6,61	0/0:2,0:2:6:0,6,65	0/0:4,0:4:9:0,9,100	0/0:3,0:3:9:0,9,97	0/0:5,0:5:15:0,15,151	0/0:6,0:7:18:0,18,180	0/0:5,0:5:15:0,15,151	0/0:4,0:4:12:0,12,111	0/0:5,0:5:15:0,15,158	0/0:2,0:2:6:0,6,45	0/0:4,0:4:12:0,12,126	0/0:4,0:4:12:0,12,126	0/0:3,0:3:9:0,9,90	0/0:5,0:5:15:0,15,145	0/0:6,0:6:18:0,18,186	0/0:8,0:8:24:0,24,239	0/0:4,0:4:12:0,12,120	0/0:4,0:4:12:0,12,120	0/0:1,0:1:3:0,3,32	0/0:5,0:5:15:0,15,145	0/0:4,0:4:12:0,12,118	0/0:2,0:2:6:0,6,62	0/0:4,0:4:9:0,9,111	0/0:2,0:2:6:0,6,60	0/1:2,1:3:13:13,0,51	0/0:3,0:3:9:0,9,93	0/0:2,0:2:6:0,6,66	0/0:9,0:9:18:0,18,209	0/0:2,0:2:6:0,6,53	./.:.:.:.:.	0/0:2,0:2:6:0,6,65	0/0:2,0:2:6:0,6,53	0/0:2,0:2:6:0,6,61	0/0:5,0:5:15:0,15,151	0/0:3,0:3:9:0,9,87	0/0:4,0:4:6:0,6,67	1/1:0,4:4:12:128,12,0	0/0:5,0:5:15:0,15,149	0/0:12,0:12:36:0,36,364	0/0:2,0:2:6:0,6,60	0/0:7,0:7:21:0,21,229	0/0:2,0:2:6:0,6,59	0/0:3,0:3:9:0,9,92	0/0:3,0:3:9:0,9,85	0/0:4,0:4:9:0,9,102	0/0:1,0:1:3:0,3,32	0/0:4,0:4:12:0,12,119	0/0:9,0:10:27:0,27,270	0/0:2,0:2:6:0,6,60	0/0:3,0:3:9:0,9,87	0/0:3,0:3:9:0,9,91	0/0:12,0:12:36:0,36,367	0/0:5,0:5:15:0,15,140	0/0:6,0:6:18:0,18,160	0/0:6,0:6:18:0,18,177	0/0:2,0:2:6:0,6,63	0/0:3,0:3:6:0,6,60	0/0:10,0:10:30:0,30,319	0/0:6,0:6:18:0,18,183	0/0:6,0:6:18:0,18,188	1/1:0,8:8:24:229,24,0	1/1:0,13:13:33:362,33,0	0/0:6,0:6:18:0,18,191	0/0:3,0:3:9:0,9,86	0/0:6,0:6:18:0,18,175	0/0:4,0:4:12:0,12,122	0/0:5,0:5:15:0,15,157	0/0:1,0:1:3:0,3,32	0/0:7,0:7:21:0,21,220	0/0:2,0:2:6:0,6,53	0/0:5,0:5:15:0,15,150	0/0:5,0:5:12:0,12,127	0/0:5,0:5:15:0,15,145	0/0:6,0:6:18:0,18,188	0/0:6,0:6:18:0,18,169	0/0:4,0:4:12:0,12,118	0/0:6,0:6:15:0,15,162	0/0:7,0:7:15:0,15,173	0/0:3,0:3:9:0,9,97	./.:.:.:.:.	./.:.:.:.:.	./.:.:.:.:.	0/0:2,0:2:3:0,3,45	0/0:2,0:2:3:0,3,32	0/0:4,0:4:6:0,6,89	0/0:2,0:2:3:0,3,45	./.:.:.:.:.	0/0:13,0:13:39:0,39,413
chr1	40116922	.	A	G	972.73	.	AC=13;AF=0.052;AN=252;BaseQRankSum=1.428;DP=766;Dels=0.00;FS=1.324;HaplotypeScore=0.0407;InbreedingCoeff=0.3084;MLEAC=12;MLEAF=0.048;MQ=58.61;MQ0=0;MQRankSum=0.376;QD=19.45;ReadPosRankSum=-0.035	GT:AD:DP:GQ:PL	0/0:25,0:25:72:0,72,784	0/0:23,0:23:69:0,69,706	0/0:10,0:10:30:0,30,310	0/0:41,0:41:99:0,123,1246	0/0:7,0:7:18:0,18,197	0/0:11,0:11:33:0,33,339	0/0:9,0:9:27:0,27,263	./.:.:.:.:.	0/0:1,0:1:3:0,3,33	0/0:17,0:17:51:0,51,515	0/0:2,0:2:6:0,6,64	0/0:11,0:11:33:0,33,341	0/0:13,0:13:39:0,39,398	./.:.:.:.:.	0/0:13,0:13:39:0,39,406	0/0:18,0:18:54:0,54,541	0/0:14,0:14:42:0,42,431	0/0:2,0:2:6:0,6,64	0/0:3,0:3:9:0,9,93	0/0:4,0:4:12:0,12,118	0/0:2,0:2:6:0,6,63	0/0:11,0:11:33:0,33,323	0/0:16,0:16:48:0,48,485	0/0:12,0:12:36:0,36,377	0/0:4,0:4:12:0,12,122	0/0:13,0:13:39:0,39,400	0/0:21,0:21:60:0,60,642	0/0:2,0:2:6:0,6,65	0/0:2,0:2:6:0,6,63	0/0:6,0:6:18:0,18,182	0/0:4,0:4:12:0,12,126	0/0:3,0:3:9:0,9,99	0/0:10,0:10:27:0,27,274	0/0:2,0:2:6:0,6,61	0/0:12,0:12:36:0,36,374	0/0:8,0:8:24:0,24,252	1/1:0,12:12:33:372,33,0	0/1:8,3:11:46:46,0,212	1/1:0,10:10:27:301,27,0	1/1:0,2:2:6:67,6,0	0/0:3,0:3:9:0,9,89	0/0:8,0:8:24:0,24,243	0/0:17,0:17:48:0,48,504	0/0:10,0:10:30:0,30,311	0/0:12,0:12:33:0,33,349	0/0:15,0:15:36:0,36,412	0/0:7,0:7:21:0,21,215	0/0:3,0:3:9:0,9,97	./.:.:.:.:.	0/0:5,0:5:15:0,15,156	./.:.:.:.:.	0/0:1,0:1:3:0,3,30	0/0:1,0:1:3:0,3,30	0/0:3,0:3:9:0,9,95	0/0:7,0:7:18:0,18,202	0/0:5,0:5:15:0,15,155	0/0:4,0:4:12:0,12,121	0/0:2,0:2:6:0,6,61	0/0:1,0:1:3:0,3,32	0/0:7,0:7:21:0,21,215	0/0:3,0:3:9:0,9,96	0/0:3,0:3:9:0,9,92	0/0:4,0:4:12:0,12,124	0/0:3,0:3:9:0,9,91	0/0:5,0:5:12:0,12,136	0/0:3,0:3:9:0,9,92	0/0:3,0:3:9:0,9,95	0/0:12,0:12:30:0,30,339	0/0:2,0:2:6:0,6,62	0/0:1,0:1:3:0,3,31	0/0:3,0:3:9:0,9,94	./.:.:.:.:.	0/0:2,0:2:6:0,6,64	0/0:3,0:3:9:0,9,90	0/0:4,0:4:12:0,12,128	./.:.:.:.:.	0/0:3,0:3:9:0,9,95	./.:.:.:.:.	0/0:1,0:1:3:0,3,31	0/0:5,0:5:12:0,12,136	0/0:4,0:4:12:0,12,123	0/0:2,0:2:6:0,6,61	0/0:2,0:2:6:0,6,62	0/0:5,0:5:15:0,15,158	0/0:3,0:3:9:0,9,93	0/0:4,0:4:12:0,12,123	0/0:1,0:1:3:0,3,32	0/0:4,0:4:12:0,12,127	0/0:3,0:3:9:0,9,92	0/0:8,0:8:24:0,24,251	0/0:3,0:3:9:0,9,93	0/0:3,0:3:9:0,9,90	./.:.:.:.:.	0/0:2,0:2:6:0,6,61	0/0:2,0:2:6:0,6,65	0/0:4,0:4:12:0,12,124	0/0:10,0:10:30:0,30,318	0/0:2,0:2:6:0,6,65	0/0:1,0:1:3:0,3,31	0/0:1,0:1:3:0,3,30	0/0:2,0:2:6:0,6,66	0/0:1,0:1:3:0,3,30	0/0:4,0:4:9:0,9,108	0/0:3,0:3:9:0,9,94	0/0:5,0:5:15:0,15,157	0/0:4,0:4:12:0,12,122	0/0:6,0:6:18:0,18,188	0/0:2,0:2:6:0,6,61	0/1:1,2:3:23:51,0,23	0/0:6,0:6:18:0,18,175	0/0:3,0:3:9:0,9,95	0/1:1,2:3:23:55,0,23	1/1:0,6:6:18:183,18,0	0/0:8,0:8:24:0,24,243	1/1:0,3:3:9:96,9,0	0/0:3,0:3:9:0,9,93	0/0:3,0:3:9:0,9,92	0/0:3,0:3:9:0,9,91	0/0:2,0:2:6:0,6,59	0/0:2,0:2:6:0,6,68	0/0:6,0:6:18:0,18,187	0/0:2,0:2:6:0,6,60	0/0:3,0:3:9:0,9,93	0/0:4,0:4:12:0,12,119	0/0:5,0:5:15:0,15,155	0/0:4,0:4:12:0,12,118	0/0:3,0:3:9:0,9,92	0/0:1,0:1:3:0,3,29	0/0:3,0:3:9:0,9,92	./.:.:.:.:.	./.:.:.:.:.	0/0:1,0:1:3:0,3,31	0/0:6,0:6:9:0,9,134	0/0:6,0:6:9:0,9,121	0/0:6,0:6:12:0,12,152	./.:.:.:.:.	0/0:22,0:22:66:0,66,746
chr1	40122946	.	G	A	1274.41	.	AC=18;AF=0.068;AN=264;BaseQRankSum=0.376;DP=937;Dels=0.00;FS=2.475;HaplotypeScore=0.2097;InbreedingCoeff=0.2868;MLEAC=15;MLEAF=0.057;MQ=59.67;MQ0=0;MQRankSum=-1.193;QD=20.23;ReadPosRankSum=0.082	GT:AD:DP:GQ:PL	0/0:61,0:61:99:0,183,1857	0/0:17,0:17:45:0,45,485	0/0:19,0:19:54:0,54,564	0/0:40,0:40:99:0,120,1187	0/0:9,0:9:27:0,27,272	0/0:15,0:15:45:0,45,449	0/0:15,0:15:45:0,45,453	0/0:4,0:4:12:0,12,130	0/0:3,0:3:9:0,9,98	0/0:20,0:20:60:0,60,599	0/0:2,0:2:6:0,6,66	0/0:12,0:12:36:0,36,359	0/0:10,0:10:30:0,30,301	0/0:1,0:1:3:0,3,32	0/0:23,0:23:69:0,69,697	0/0:18,0:18:54:0,54,533	0/0:21,0:21:63:0,63,636	0/0:10,0:10:30:0,30,314	0/0:7,0:7:21:0,21,214	0/0:10,0:10:27:0,27,286	0/0:9,0:9:27:0,27,284	0/0:18,0:20:48:0,48,516	0/0:24,0:24:72:0,72,723	0/0:14,0:14:39:0,39,409	0/0:3,0:3:9:0,9,97	0/0:16,0:16:48:0,48,483	0/0:24,0:24:72:0,72,717	1/1:0,3:3:9:99,9,0	1/1:0,2:2:6:63,6,0	0/0:23,0:23:66:0,66,675	1/1:0,5:5:15:160,15,0	0/1:1,4:5:16:117,0,16	1/1:0,28:28:84:825,84,0	0/0:3,0:3:9:0,9,93	0/0:13,0:13:36:0,36,376	0/0:4,0:4:12:0,12,122	0/0:19,0:19:57:0,57,565	0/0:15,0:15:45:0,45,444	0/0:10,0:10:27:0,27,287	0/0:3,0:3:9:0,9,98	0/0:4,0:4:12:0,12,123	0/0:11,0:11:33:0,33,335	0/0:12,0:12:36:0,36,367	0/0:9,0:9:27:0,27,263	0/0:14,0:14:42:0,42,420	0/0:21,0:22:63:0,63,644	0/0:10,0:10:30:0,30,298	0/0:9,0:9:27:0,27,280	0/0:1,0:1:3:0,3,30	0/0:3,0:3:9:0,9,92	0/0:2,0:2:6:0,6,60	0/0:1,0:1:3:0,3,32	./.:.:.:.:.	0/0:1,0:1:3:0,3,30	0/0:5,0:5:15:0,15,155	0/0:4,0:4:12:0,12,118	0/0:1,0:1:3:0,3,29	0/0:1,0:1:3:0,3,30	0/0:1,0:1:3:0,3,31	0/0:5,0:5:15:0,15,150	0/0:1,0:1:3:0,3,30	0/0:6,0:6:15:0,15,166	0/0:7,0:7:21:0,21,209	0/0:1,0:1:3:0,3,31	0/0:4,0:4:12:0,12,121	0/0:7,0:7:21:0,21,217	0/0:2,0:2:6:0,6,60	1/1:0,3:3:9:89,9,0	0/0:4,0:4:9:0,9,100	0/0:3,0:3:9:0,9,89	0/0:1,0:1:3:0,3,32	0/0:3,0:3:9:0,9,89	0/0:4,0:4:12:0,12,118	0/0:5,0:5:15:0,15,145	0/0:4,0:4:12:0,12,124	0/0:1,0:1:3:0,3,32	0/0:2,0:2:6:0,6,61	0/0:1,0:1:3:0,3,31	./.:.:.:.:.	0/0:5,0:5:15:0,15,149	0/0:3,0:3:9:0,9,91	0/0:1,0:1:3:0,3,32	0/0:7,0:7:21:0,21,217	0/0:6,0:6:18:0,18,178	0/0:5,0:5:15:0,15,149	0/0:3,0:3:9:0,9,94	0/0:1,0:1:3:0,3,29	0/1:4,1:5:16:16,0,111	0/0:1,0:1:3:0,3,32	0/1:2,2:4:43:51,0,43	0/0:1,0:1:3:0,3,31	0/0:2,0:2:6:0,6,64	0/0:3,0:3:9:0,9,95	./.:.:.:.:.	0/0:1,0:1:3:0,3,32	0/1:5,1:6:14:14,0,134	0/0:5,0:5:15:0,15,159	0/0:1,0:1:3:0,3,30	0/0:1,0:1:3:0,3,31	0/0:4,0:4:9:0,9,105	0/0:7,0:7:21:0,21,215	./.:.:.:.:.	0/0:1,0:1:3:0,3,33	0/0:1,0:1:3:0,3,30	./.:.:.:.:.	0/0:7,0:7:21:0,21,212	0/0:3,0:3:9:0,9,96	0/0:6,0:6:15:0,15,165	0/0:2,0:2:6:0,6,59	0/0:5,0:5:15:0,15,151	0/0:4,0:4:12:0,12,115	0/0:2,0:2:6:0,6,61	0/0:6,0:6:18:0,18,181	1/1:0,1:1:3:31,3,0	0/0:2,0:2:6:0,6,61	1/1:0,1:1:3:31,3,0	0/0:2,0:2:6:0,6,59	0/0:1,0:1:3:0,3,32	0/0:3,0:3:9:0,9,92	0/0:3,0:3:9:0,9,91	0/0:2,0:2:6:0,6,62	0/0:3,0:3:9:0,9,95	0/0:13,0:13:36:0,36,376	0/0:7,0:7:21:0,21,210	0/0:3,0:3:9:0,9,95	0/0:5,0:5:15:0,15,151	0/0:6,0:6:18:0,18,179	0/0:1,0:1:3:0,3,30	0/0:2,0:2:6:0,6,59	0/0:2,0:2:3:0,3,45	0/0:4,0:4:6:0,6,89	0/0:2,0:2:3:0,3,45	0/0:2,0:2:3:0,3,44	0/0:2,0:2:3:0,3,45	0/0:2,0:2:3:0,3,45	0/0:2,0:2:3:0,3,30	0/0:22,0:22:66:0,66,717
chr1	40129034	.	A	C	11241.9	.	AC=91;AF=0.347;AN=262;BaseQRankSum=1.166;DP=1001;Dels=0.00;FS=0.729;HaplotypeScore=0.1376;InbreedingCoeff=0.7295;MLEAC=91;MLEAF=0.347;MQ=59.43;MQ0=2;MQRankSum=0.881;QD=27.62;ReadPosRankSum=-0.270	GT:AD:DP:GQ:PL	1/1:0,63:63:99:1979,189,0	0/0:17,0:17:51:0,51,533	1/1:0,22:22:66:690,66,0	0/0:29,0:29:87:0,87,882	1/1:0,10:10:30:320,30,0	1/1:0,22:22:66:705,66,0	1/1:0,23:23:69:726,69,0	0/0:2,0:2:6:0,6,62	0/0:1,0:1:3:0,3,32	0/0:10,0:10:30:0,30,320	0/0:7,0:7:21:0,21,225	0/0:14,0:14:39:0,39,427	0/0:15,0:15:42:0,42,459	1/1:0,3:3:9:97,9,0	0/0:19,0:19:51:0,51,563	0/0:21,0:21:63:0,63,642	1/1:0,14:14:36:411,36,0	1/1:0,7:7:21:217,21,0	1/1:0,16:16:42:469,42,0	0/0:8,0:8:24:0,24,247	0/0:4,0:4:12:0,12,124	0/0:12,0:12:36:0,36,368	0/0:10,0:10:30:0,30,314	0/0:18,0:18:51:0,51,533	0/0:4,0:4:12:0,12,129	0/0:19,0:19:48:0,48,530	0/0:19,0:19:57:0,57,590	0/0:5,0:5:15:0,15,168	0/0:3,0:3:9:0,9,101	0/0:21,0:21:60:0,60,644	0/0:10,0:10:30:0,30,318	0/0:4,0:4:12:0,12,129	0/0:18,0:18:54:0,54,562	0/0:6,0:6:18:0,18,197	0/0:11,0:11:33:0,33,339	0/1:8,1:9:3:3,0,230	1/1:0,13:13:39:405,39,0	1/1:0,7:7:21:219,21,0	1/1:0,8:8:24:256,24,0	1/1:0,1:1:3:29,3,0	0/0:9,0:9:27:0,27,294	0/0:15,0:15:42:0,42,456	1/1:0,13:13:39:413,39,0	0/0:19,0:19:54:0,54,557	0/0:17,0:17:51:0,51,539	1/1:0,20:20:60:622,60,0	1/1:0,5:5:15:161,15,0	0/0:3,0:3:9:0,9,95	1/1:1,3:4:9:97,9,0	0/0:3,0:3:9:0,9,95	0/0:4,0:4:12:0,12,128	0/0:4,0:4:12:0,12,111	0/0:3,0:3:9:0,9,97	1/1:0,3:3:9:96,9,0	0/0:2,0:2:6:0,6,63	1/1:0,6:6:18:189,18,0	0/0:5,0:5:12:0,12,136	0/0:8,0:8:24:0,24,252	0/0:2,0:2:6:0,6,57	0/0:4,0:4:12:0,12,127	0/0:3,0:3:9:0,9,92	0/0:3,0:3:9:0,9,91	1/1:0,8:8:24:260,24,0	0/0:3,0:3:9:0,9,98	1/1:0,7:7:21:217,21,0	0/0:2,0:2:6:0,6,60	1/1:0,2:2:6:61,6,0	0/0:1,0:1:3:0,3,30	0/0:2,0:2:6:0,6,64	1/1:0,2:2:6:64,6,0	./.:.:.:.:.	1/1:0,4:4:12:122,12,0	0/0:3,0:3:9:0,9,93	0/0:2,0:2:6:0,6,63	0/0:4,0:4:12:0,12,124	0/0:3,0:3:9:0,9,90	./.:.:.:.:.	1/1:0,2:2:6:64,6,0	0/0:4,0:4:12:0,12,122	1/1:0,1:1:3:33,3,0	1/1:0,4:4:12:123,12,0	0/0:1,0:1:3:0,3,29	1/1:0,4:4:12:125,12,0	0/0:1,0:1:3:0,3,33	1/1:0,1:1:3:30,3,0	0/0:5,0:5:15:0,15,162	0/0:5,0:5:15:0,15,160	1/1:0,15:15:45:450,45,0	0/0:3,0:3:9:0,9,92	0/0:6,0:6:18:0,18,193	0/0:3,0:3:9:0,9,95	0/0:6,0:6:18:0,18,189	0/0:2,0:2:6:0,6,65	0/0:4,0:4:12:0,12,125	0/0:5,0:5:15:0,15,156	0/1:5,1:6:13:13,0,145	0/1:1,7:8:9:188,0,9	./.:.:.:.:.	1/1:0,3:3:9:95,9,0	./.:.:.:.:.	1/1:0,5:5:15:156,15,0	0/0:3,0:3:9:0,9,95	0/0:8,0:8:24:0,24,251	0/1:1,1:2:24:26,0,24	1/1:0,4:4:12:126,12,0	0/0:3,0:3:9:0,9,96	0/1:3,2:5:52:52,0,83	0/1:3,4:7:70:110,0,70	1/1:0,5:5:15:162,15,0	0/0:8,0:8:24:0,24,239	0/0:8,0:8:24:0,24,242	1/1:0,5:5:15:164,15,0	1/1:0,5:5:12:142,12,0	0/0:6,0:6:18:0,18,182	1/1:0,6:6:18:189,18,0	0/0:1,0:1:3:0,3,32	0/0:1,0:1:3:0,3,31	1/1:0,5:5:15:161,15,0	0/0:2,0:2:6:0,6,59	1/1:0,3:3:9:95,9,0	0/0:5,0:5:15:0,15,162	0/1:1,3:4:23:80,0,23	1/1:0,4:4:12:123,12,0	1/1:0,6:6:18:195,18,0	1/1:0,5:5:15:155,15,0	0/0:5,0:5:15:0,15,148	0/0:6,0:6:15:0,15,174	0/0:5,0:5:15:0,15,153	./.:.:.:.:.	0/0:4,0:4:6:0,6,89	./.:.:.:.:.	0/0:3,0:3:6:0,6,75	0/0:7,0:7:12:0,12,166	0/0:1,0:1:3:0,3,32	0/0:4,0:4:9:0,9,107	0/0:4,0:4:6:0,6,89	0/0:33,1:34:71:0,71,1074
chr1	40129475	.	C	T	2636.23	.	AC=24;AF=0.089;AN=270;BaseQRankSum=-3.583;DP=909;Dels=0.00;FS=6.136;HaplotypeScore=0.0517;InbreedingCoeff=0.4907;MLEAC=21;MLEAF=0.078;MQ=59.62;MQ0=0;MQRankSum=0.354;QD=24.64;ReadPosRankSum=0.119	GT:AD:DP:GQ:PL	0/0:62,0:62:99:0,186,1991	0/0:22,0:22:63:0,63,682	0/0:20,0:20:60:0,60,642	1/1:0,37:37:99:1123,108,0	0/0:10,0:10:30:0,30,302	0/0:11,0:11:30:0,30,329	0/0:19,0:19:57:0,57,591	0/0:3,0:3:9:0,9,97	0/0:2,0:2:6:0,6,67	0/0:19,0:19:57:0,57,590	0/0:2,0:2:6:0,6,66	0/0:18,0:18:48:0,48,540	0/0:8,0:8:21:0,21,239	0/0:2,0:2:6:0,6,64	0/0:8,0:8:21:0,21,245	0/0:14,0:14:42:0,42,425	0/0:21,0:21:60:0,60,649	0/0:3,0:3:9:0,9,98	0/0:12,0:12:36:0,36,375	0/0:7,0:7:21:0,21,219	1/1:0,4:4:12:117,12,0	0/0:22,0:22:63:0,63,679	0/0:14,0:14:42:0,42,443	0/0:13,0:13:39:0,39,417	1/1:0,1:1:3:33,3,0	1/1:0,17:17:48:496,48,0	1/1:0,7:7:21:213,21,0	0/0:2,0:2:6:0,6,68	0/0:4,0:4:12:0,12,130	0/0:15,0:15:39:0,39,440	0/0:6,0:6:18:0,18,193	0/0:2,0:2:6:0,6,67	0/0:15,0:15:45:0,45,467	0/0:4,0:4:12:0,12,134	0/0:8,0:8:24:0,24,260	0/1:2,9:11:34:248,0,34	0/0:12,0:12:36:0,36,385	0/0:10,0:10:30:0,30,310	0/0:14,0:14:42:0,42,447	1/1:0,1:1:3:32,3,0	0/0:3,0:3:9:0,9,101	0/0:9,0:9:27:0,27,292	0/0:12,0:12:36:0,36,367	0/0:17,0:17:51:0,51,536	0/0:13,0:13:33:0,33,376	0/0:13,0:13:33:0,33,378	0/0:10,0:10:27:0,27,290	0/0:6,0:6:18:0,18,200	0/0:4,0:4:12:0,12,129	0/0:5,0:5:15:0,15,162	0/0:1,0:1:3:0,3,33	0/0:1,0:1:3:0,3,31	0/0:2,0:2:6:0,6,63	0/0:2,0:2:6:0,6,63	0/0:2,0:2:6:0,6,64	0/0:3,0:3:9:0,9,98	0/0:3,0:3:9:0,9,95	0/0:7,0:7:21:0,21,227	0/0:1,0:1:3:0,3,32	0/0:7,0:7:18:0,18,204	0/0:3,0:3:9:0,9,99	0/0:4,0:4:12:0,12,130	0/0:5,0:5:15:0,15,155	0/0:4,0:4:12:0,12,126	0/0:3,0:3:9:0,9,94	0/0:5,0:5:15:0,15,162	0/0:5,0:5:15:0,15,162	0/0:5,0:5:15:0,15,153	0/0:2,0:2:3:0,3,45	0/0:4,0:4:12:0,12,130	1/1:0,1:1:3:32,3,0	0/0:6,0:6:18:0,18,186	0/0:1,0:1:3:0,3,32	0/0:6,0:6:18:0,18,180	0/0:5,0:5:15:0,15,157	0/0:4,0:4:12:0,12,128	0/0:1,0:1:3:0,3,28	0/0:5,0:5:9:0,9,123	0/0:2,0:2:6:0,6,61	0/0:2,0:2:6:0,6,63	./.:.:.:.:.	0/0:3,0:3:9:0,9,96	0/1:6,1:7:11:11,0,171	1/1:0,3:3:9:103,9,0	0/0:2,0:2:6:0,6,63	1/1:0,5:5:15:149,15,0	0/0:3,0:3:9:0,9,95	0/0:5,0:5:15:0,15,158	0/0:5,0:5:12:0,12,141	0/0:4,0:4:12:0,12,130	0/0:1,0:1:3:0,3,32	0/0:8,0:8:18:0,18,221	0/0:4,0:4:12:0,12,117	0/0:1,0:1:3:0,3,32	0/0:6,0:6:12:0,12,153	0/0:2,0:2:6:0,6,62	0/0:5,0:5:15:0,15,160	0/0:2,0:2:6:0,6,65	0/0:2,0:2:6:0,6,59	0/0:1,0:1:3:0,3,32	0/0:13,0:13:39:0,39,412	0/0:3,0:3:9:0,9,92	0/0:5,0:5:15:0,15,157	0/0:4,0:4:12:0,12,130	0/0:4,0:4:12:0,12,130	0/0:5,0:5:15:0,15,160	0/0:5,0:5:15:0,15,150	0/0:8,0:8:24:0,24,241	0/0:2,0:2:6:0,6,63	1/1:0,5:5:15:142,15,0	1/1:0,8:8:21:232,21,0	0/0:2,0:2:6:0,6,66	0/0:4,0:4:12:0,12,122	0/0:2,0:2:6:0,6,61	0/0:5,0:5:15:0,15,162	0/0:1,0:1:3:0,3,32	0/0:3,0:3:9:0,9,94	0/0:1,0:1:3:0,3,34	0/0:1,0:1:3:0,3,31	0/0:4,0:4:12:0,12,128	./.:.:.:.:.	0/0:4,0:4:12:0,12,129	0/0:2,0:2:6:0,6,65	0/0:6,0:6:12:0,12,153	0/0:7,0:7:18:0,18,200	0/0:7,0:7:18:0,18,202	0/0:2,0:2:6:0,6,62	0/0:5,0:5:15:0,15,157	0/0:1,0:1:3:0,3,33	0/0:2,0:2:3:0,3,45	0/0:4,0:4:6:0,6,89	0/0:2,0:2:3:0,3,45	0/0:2,0:2:3:0,3,45	0/0:6,0:6:18:0,18,185	0/0:8,0:8:15:0,15,195	0/0:6,0:6:15:0,15,171	0/0:15,0:15:45:0,45,495
chr1	40131807	.	A	G	10739.5	.	AC=90;AF=0.336;AN=268;BaseQRankSum=2.199;DP=1108;Dels=0.00;FS=3.892;HaplotypeScore=0.2088;InbreedingCoeff=0.7426;MLEAC=90;MLEAF=0.336;MQ=59.58;MQ0=0;MQRankSum=-2.044;QD=27.33;ReadPosRankSum=1.650	GT:AD:DP:GQ:PL	1/1:0,64:64:99:2009,192,0	0/0:21,0:21:60:0,60,616	1/1:0,13:13:36:387,36,0	0/0:50,0:50:99:0,150,1523	1/1:0,9:9:27:276,27,0	1/1:0,17:17:48:499,48,0	1/1:0,14:14:42:433,42,0	0/0:5,0:5:15:0,15,141	0/0:2,0:2:6:0,6,65	0/0:17,0:17:48:0,48,500	0/0:3,0:3:9:0,9,83	0/0:25,0:25:72:0,72,735	0/0:18,0:18:54:0,54,543	1/1:0,1:1:3:33,3,0	0/0:11,0:11:27:0,27,310	0/0:28,0:28:78:0,78,832	1/1:0,16:16:48:492,48,0	1/1:0,5:5:15:158,15,0	1/1:0,11:11:33:332,33,0	0/0:9,0:9:24:0,24,259	0/0:4,0:4:12:0,12,118	0/0:15,0:15:39:0,39,420	0/0:30,0:30:87:0,87,880	0/0:32,0:32:90:0,90,952	0/0:6,0:6:18:0,18,189	0/0:30,0:30:81:0,81,847	0/0:11,0:11:33:0,33,333	0/0:4,0:4:12:0,12,124	0/0:1,0:1:3:0,3,31	0/0:20,0:20:54:0,54,577	0/0:5,0:5:15:0,15,152	0/0:6,0:6:18:0,18,193	0/0:22,0:22:60:0,60,635	0/0:4,0:4:12:0,12,124	0/0:20,0:20:57:0,57,593	0/1:5,1:6:19:19,0,125	1/1:0,14:14:42:447,42,0	1/1:0,8:8:24:237,24,0	1/1:0,14:14:42:438,42,0	1/1:0,2:2:6:65,6,0	0/0:6,0:6:18:0,18,195	0/0:14,0:14:42:0,42,430	1/1:0,12:12:30:334,30,0	0/0:17,0:17:51:0,51,525	0/0:15,0:15:42:0,42,444	1/1:0,18:18:51:540,51,0	1/1:0,16:16:42:465,42,0	0/0:3,0:3:9:0,9,95	0/1:2,3:5:45:77,0,45	0/0:6,0:6:18:0,18,184	0/0:3,0:3:9:0,9,88	0/0:3,0:3:9:0,9,92	0/0:5,0:5:15:0,15,152	1/1:0,2:2:6:61,6,0	0/0:4,0:4:12:0,12,122	1/1:0,3:3:9:91,9,0	0/0:5,0:5:15:0,15,151	0/0:6,0:6:18:0,18,184	0/0:2,0:2:6:0,6,59	0/0:7,0:7:18:0,18,197	0/0:3,0:3:9:0,9,89	0/0:4,0:4:12:0,12,122	1/1:0,10:10:30:310,30,0	0/0:7,0:7:21:0,21,214	1/1:0,5:5:15:154,15,0	0/0:9,0:9:27:0,27,275	1/1:0,2:2:6:62,6,0	0/0:10,0:10:30:0,30,304	0/0:3,0:3:9:0,9,89	1/1:0,4:4:12:126,12,0	0/0:7,0:7:21:0,21,204	1/1:0,7:7:21:212,21,0	0/0:4,0:4:12:0,12,121	0/0:3,0:3:9:0,9,93	0/0:2,0:2:6:0,6,58	0/0:7,0:7:21:0,21,219	./.:.:.:.:.	./.:.:.:.:.	0/0:1,0:1:3:0,3,30	1/1:0,7:7:21:217,21,0	1/1:0,1:1:3:30,3,0	0/0:4,0:4:12:0,12,119	0/1:1,3:4:17:77,0,17	0/0:6,0:6:18:0,18,185	1/1:0,2:2:6:61,6,0	0/0:6,0:6:18:0,18,187	0/0:3,0:3:9:0,9,96	0/0:1,0:1:3:0,3,32	0/0:5,0:5:15:0,15,152	0/0:4,0:4:12:0,12,124	0/0:2,0:2:6:0,6,60	0/0:4,0:4:12:0,12,122	1/1:0,3:3:9:94,9,0	0/0:2,0:2:6:0,6,65	0/0:2,0:2:6:0,6,59	0/0:1,0:1:3:0,3,31	1/1:0,5:5:15:159,15,0	0/0:6,0:6:18:0,18,178	1/1:0,6:6:18:176,18,0	0/0:1,0:1:3:0,3,29	1/1:0,7:7:21:217,21,0	0/0:1,0:1:3:0,3,31	0/0:3,0:3:9:0,9,90	1/1:0,1:1:3:31,3,0	1/1:0,6:6:18:192,18,0	0/0:4,0:4:12:0,12,124	0/1:4,1:5:15:15,0,112	0/1:4,3:7:71:71,0,99	1/1:0,6:6:18:183,18,0	0/0:4,0:5:12:0,12,120	0/0:4,0:4:12:0,12,118	1/1:0,6:6:18:188,18,0	1/1:0,13:13:36:387,36,0	0/0:6,0:6:18:0,18,174	1/1:0,6:6:18:191,18,0	0/0:5,0:5:15:0,15,148	0/0:10,0:10:30:0,30,306	1/1:0,3:3:9:91,9,0	0/0:3,0:3:9:0,9,97	1/1:0,8:8:24:247,24,0	0/0:6,0:6:18:0,18,180	0/1:2,3:5:49:80,0,49	1/1:0,4:4:12:124,12,0	1/1:0,3:3:9:92,9,0	1/1:0,5:5:15:154,15,0	0/0:6,0:6:15:0,15,148	0/0:3,0:3:9:0,9,88	0/0:4,0:4:12:0,12,125	1/1:0,2:2:6:62,6,0	0/0:2,0:2:3:0,3,32	./.:.:.:.:.	0/0:5,0:5:9:0,9,106	0/0:1,0:1:3:0,3,24	0/0:5,0:5:6:0,6,75	0/0:2,0:2:3:0,3,45	0/0:7,0:7:15:0,15,182	0/0:31,0:31:93:0,93,1054
chr1	40131920	.	A	C	1962.94	.	AC=23;AF=0.087;AN=264;BaseQRankSum=-3.167;DP=1198;Dels=0.00;FS=3.340;HaplotypeScore=0.2326;InbreedingCoeff=0.5477;MLEAC=20;MLEAF=0.076;MQ=58.32;MQ0=0;MQRankSum=1.583;QD=23.09;ReadPosRankSum=-1.260	GT:AD:DP:GQ:PL	0/0:64,0:64:99:0,193,2080	0/0:20,0:20:54:0,54,588	0/0:19,0:19:54:0,54,587	0/0:51,0:51:99:0,153,1609	0/0:21,0:21:57:0,57,643	0/0:7,0:7:21:0,21,221	1/1:0,29:29:81:844,81,0	0/0:3,0:3:9:0,9,101	0/0:4,0:4:12:0,12,128	0/0:20,0:20:60:0,60,620	0/0:2,0:2:6:0,6,66	0/0:15,0:15:45:0,45,478	0/0:19,0:19:51:0,51,561	./.:.:.:.:.	0/0:23,0:23:60:0,60,685	0/0:25,0:25:75:0,75,789	0/0:27,0:27:75:0,75,813	0/0:3,0:3:9:0,9,92	0/0:16,0:16:42:0,42,469	0/0:12,0:12:36:0,36,370	0/0:4,0:4:12:0,12,127	0/0:14,0:14:42:0,42,445	0/0:36,0:36:99:0,105,1130	0/0:21,0:21:57:0,57,635	0/0:6,0:6:18:0,18,195	0/0:26,0:26:78:0,78,820	0/0:14,0:14:33:0,33,391	0/0:4,0:4:12:0,12,127	./.:.:.:.:.	0/0:21,0:21:63:0,63,642	0/0:1,0:1:3:0,3,33	0/1:3,1:4:19:19,0,83	0/0:32,0:32:84:0,84,949	0/0:3,0:3:9:0,9,95	0/0:20,0:20:54:0,54,601	0/0:8,0:8:24:0,24,250	0/0:19,0:19:54:0,54,574	0/0:12,0:12:36:0,36,380	0/0:19,0:19:57:0,57,581	0/0:1,0:1:3:0,3,32	0/0:3,0:3:9:0,9,101	0/0:20,0:20:60:0,60,633	0/0:3,0:3:9:0,9,91	0/0:21,0:21:63:0,63,668	0/0:34,0:34:99:0,102,1057	0/0:22,0:22:63:0,63,681	0/0:12,0:12:33:0,33,352	0/0:3,0:3:9:0,9,99	1/1:0,2:2:6:59,6,0	0/0:7,0:7:21:0,21,223	0/0:4,0:4:12:0,12,122	0/0:4,0:4:12:0,12,118	0/0:5,0:5:15:0,15,158	1/1:0,2:2:6:63,6,0	0/0:3,0:3:9:0,9,97	1/1:0,5:5:15:151,15,0	0/0:5,0:5:15:0,15,154	0/0:9,0:9:27:0,27,284	0/0:3,0:3:9:0,9,97	0/0:4,0:4:12:0,12,123	0/0:2,0:2:6:0,6,62	0/0:2,0:2:6:0,6,59	0/0:8,0:8:24:0,24,247	0/0:9,0:9:27:0,27,270	1/1:0,8:8:24:241,24,0	0/0:5,0:5:15:0,15,157	1/1:0,5:5:15:154,15,0	0/0:4,0:4:12:0,12,122	0/0:7,0:7:18:0,18,204	./.:.:.:.:.	0/0:2,0:2:6:0,6,65	0/0:3,0:3:9:0,9,99	0/0:3,0:3:9:0,9,100	0/0:7,0:7:21:0,21,219	0/0:6,0:6:18:0,18,184	0/0:5,0:5:15:0,15,158	0/0:1,0:1:3:0,3,31	0/0:4,0:4:12:0,12,122	./.:.:.:.:.	0/0:5,0:5:15:0,15,155	0/0:4,0:4:12:0,12,129	0/0:3,0:3:9:0,9,92	0/0:6,0:6:18:0,18,184	0/0:6,0:6:15:0,15,179	0/0:3,0:3:9:0,9,96	0/0:4,0:4:12:0,12,128	0/0:7,0:7:21:0,21,216	1/1:0,3:3:9:94,9,0	0/0:4,0:4:12:0,12,123	0/0:4,0:4:12:0,12,127	0/0:3,0:3:9:0,9,92	0/0:6,0:6:18:0,18,172	0/1:2,3:5:44:78,0,44	0/0:4,0:4:12:0,12,125	0/0:2,0:2:6:0,6,66	0/1:4,1:5:17:17,0,114	1/1:0,7:7:21:219,21,0	0/0:5,0:5:15:0,15,158	1/1:0,2:2:6:64,6,0	0/0:1,0:1:3:0,3,31	1/1:0,8:8:24:256,24,0	0/0:3,0:3:9:0,9,92	0/0:1,0:1:3:0,3,31	0/0:3,0:3:9:0,9,97	0/0:2,0:2:6:0,6,63	0/0:3,0:3:9:0,9,95	0/0:3,0:3:9:0,9,94	0/0:6,0:6:18:0,18,179	0/0:2,0:2:6:0,6,66	0/0:2,0:2:6:0,6,63	0/0:11,0:11:33:0,33,340	0/0:2,0:2:6:0,6,66	0/0:9,0:9:24:0,24,267	0/0:6,0:6:18:0,18,189	0/0:7,0:7:21:0,21,220	0/0:7,0:7:21:0,21,221	0/0:2,0:2:6:0,6,65	0/0:4,0:4:12:0,12,127	./.:.:.:.:.	0/0:2,0:2:6:0,6,61	0/0:4,0:4:12:0,12,130	0/0:6,0:6:18:0,18,189	0/0:8,0:8:24:0,24,250	0/0:5,0:5:15:0,15,155	0/0:5,0:5:15:0,15,153	0/0:7,0:7:15:0,15,183	0/0:5,0:5:12:0,12,139	0/0:5,0:5:15:0,15,158	0/0:4,0:4:12:0,12,126	0/0:4,0:4:6:0,6,89	0/0:2,0:2:6:0,6,62	0/0:8,0:8:15:0,15,177	0/0:7,0:7:9:0,9,134	0/0:6,0:6:9:0,9,134	0/0:2,0:2:3:0,3,45	0/0:3,0:3:6:0,6,76	0/0:48,0:48:99:0,144,1633
chr1	40132856	.	G	A	10692.7	.	AC=92;AF=0.357;AN=258;BaseQRankSum=-5.435;DP=970;Dels=0.00;FS=1.918;HaplotypeScore=0.0481;InbreedingCoeff=0.6918;MLEAC=92;MLEAF=0.357;MQ=59.36;MQ0=0;MQRankSum=-1.238;QD=27.85;ReadPosRankSum=-2.576	GT:AD:DP:GQ:PL	1/1:0,51:51:99:1575,147,0	0/0:26,0:26:78:0,78,847	1/1:0,29:29:81:865,81,0	0/0:50,0:50:99:0,150,1589	1/1:0,18:18:48:529,48,0	1/1:0,13:13:39:401,39,0	1/1:0,16:16:45:462,45,0	0/0:1,0:1:3:0,3,35	0/0:2,0:2:6:0,6,66	0/0:20,0:20:57:0,57,615	./.:.:.:.:.	0/0:14,0:14:42:0,42,456	0/0:14,0:14:42:0,42,450	1/1:0,3:3:9:93,9,0	0/0:18,0:18:54:0,54,575	0/0:9,0:9:27:0,27,294	1/1:0,18:18:54:555,54,0	1/1:0,5:5:15:160,15,0	1/1:0,13:13:39:398,39,0	0/0:4,0:4:12:0,12,128	0/0:1,0:1:3:0,3,32	0/0:13,0:13:36:0,36,409	0/0:20,0:20:60:0,60,643	0/0:18,0:18:54:0,54,574	0/0:2,0:2:6:0,6,65	0/0:16,0:16:48:0,48,507	0/0:17,0:17:48:0,48,524	0/0:4,0:4:12:0,12,128	./.:.:.:.:.	0/0:20,0:20:54:0,54,604	0/0:2,0:2:6:0,6,67	0/0:3,0:3:9:0,9,97	0/0:11,0:11:33:0,33,359	0/0:5,0:5:15:0,15,171	0/0:17,0:17:45:0,45,514	0/0:1,0:1:3:0,3,34	1/1:0,25:25:75:776,75,0	1/1:0,9:9:27:273,27,0	1/1:0,15:15:45:460,45,0	1/1:0,2:2:6:63,6,0	0/0:4,0:4:12:0,12,134	0/0:14,0:14:42:0,42,460	1/1:0,11:11:30:324,30,0	0/0:22,0:22:60:0,60,655	0/0:19,0:19:54:0,54,584	1/1:0,9:9:24:261,24,0	1/1:0,16:16:45:480,45,0	0/0:3,0:3:9:0,9,105	1/1:0,1:1:3:31,3,0	0/0:5,0:5:15:0,15,160	./.:.:.:.:.	0/0:4,0:4:12:0,12,133	0/0:4,0:4:12:0,12,126	1/1:0,2:2:6:54,6,0	0/0:7,0:7:21:0,21,227	1/1:0,1:1:3:32,3,0	0/0:8,0:8:21:0,21,238	0/0:1,0:1:3:0,3,32	0/0:1,0:1:3:0,3,32	0/0:3,0:3:9:0,9,99	0/0:1,0:1:3:0,3,32	0/0:4,0:4:9:0,9,108	1/1:0,8:8:24:245,24,0	0/0:5,0:5:15:0,15,161	1/1:0,3:3:9:95,9,0	0/0:4,0:4:12:0,12,125	1/1:0,3:3:9:94,9,0	0/0:6,0:6:18:0,18,199	0/0:5,0:5:15:0,15,153	1/1:0,1:1:3:33,3,0	0/0:1,0:1:3:0,3,33	1/1:0,3:3:9:97,9,0	0/0:3,0:3:9:0,9,99	0/0:4,0:4:9:0,9,105	0/0:4,0:4:12:0,12,126	0/0:1,0:1:3:0,3,33	1/1:0,4:4:9:106,9,0	1/1:0,4:4:12:122,12,0	0/0:2,0:2:6:0,6,65	1/1:0,4:4:9:109,9,0	1/1:0,5:5:15:157,15,0	0/0:1,0:1:3:0,3,32	1/1:0,7:7:21:223,21,0	0/0:5,0:5:12:0,12,139	1/1:0,3:3:9:97,9,0	0/0:5,0:5:15:0,15,164	0/0:2,0:2:6:0,6,61	./.:.:.:.:.	0/0:6,0:6:18:0,18,191	0/0:6,0:6:18:0,18,195	0/0:1,0:1:3:0,3,32	0/0:3,0:3:9:0,9,91	0/1:1,3:4:22:83,0,22	0/0:2,0:2:6:0,6,65	0/0:2,0:2:6:0,6,63	0/0:4,0:4:12:0,12,119	1/1:0,9:9:27:286,27,0	0/0:1,0:1:3:0,3,31	1/1:0,1:1:3:32,3,0	./.:.:.:.:.	0/1:1,3:4:20:82,0,20	0/0:3,0:3:9:0,9,97	0/0:2,0:2:6:0,6,63	0/1:1,2:3:23:53,0,23	1/1:0,3:3:9:97,9,0	0/0:6,0:6:18:0,18,189	0/1:2,2:4:47:49,0,47	0/1:3,4:7:73:102,0,73	1/1:0,3:3:9:94,9,0	0/0:5,0:5:15:0,15,161	0/0:2,0:2:3:0,3,33	1/1:0,3:3:9:96,9,0	1/1:0,8:8:24:245,24,0	0/0:4,0:4:12:0,12,126	1/1:0,10:10:27:297,27,0	0/0:7,0:7:21:0,21,222	0/0:4,0:4:12:0,12,135	1/1:0,3:3:9:92,9,0	0/0:4,0:4:12:0,12,126	1/1:0,2:2:6:61,6,0	0/0:2,0:2:6:0,6,56	0/1:1,2:3:24:55,0,24	1/1:0,9:9:18:229,18,0	1/1:0,3:3:9:93,9,0	1/1:0,2:2:6:62,6,0	0/0:6,0:6:15:0,15,170	0/0:5,0:5:15:0,15,164	0/0:9,0:9:27:0,27,286	1/1:0,1:1:3:32,3,0	./.:.:.:.:.	0/0:4,0:4:6:0,6,89	./.:.:.:.:.	./.:.:.:.:.	0/0:5,0:5:12:0,12,134	0/0:2,0:2:3:0,3,45	0/0:2,0:2:3:0,3,45	0/0:33,0:33:99:0,99,1147
chr1	40133431	.	T	A	4958.31	.	AC=71;AF=0.277;AN=256;BaseQRankSum=-3.352;DP=823;Dels=0.00;FS=2.186;HaplotypeScore=0.0194;InbreedingCoeff=0.6925;MLEAC=67;MLEAF=0.262;MQ=56.80;MQ0=1;MQRankSum=0.075;QD=24.92;ReadPosRankSum=-0.366	GT:AD:DP:GQ:PL	0/0:52,0:52:99:0,147,1592	0/0:19,0:19:57:0,57,610	0/0:11,0:11:30:0,30,330	0/0:41,0:41:99:0,123,1254	0/0:12,0:12:36:0,36,381	0/0:12,0:12:33:0,33,357	0/0:18,0:18:51:0,51,549	1/1:0,4:4:12:134,12,0	0/1:2,3:5:52:85,0,52	0/0:11,0:11:33:0,33,343	0/0:4,0:4:12:0,12,124	0/0:6,0:6:18:0,18,189	1/1:0,15:15:45:465,45,0	0/0:3,0:3:9:0,9,100	1/1:0,19:19:57:569,57,0	1/1:0,15:15:45:462,45,0	0/0:13,0:13:39:0,39,407	0/0:4,0:4:12:0,12,122	0/0:7,0:7:21:0,21,217	0/0:3,0:3:9:0,9,93	0/0:2,0:2:6:0,6,63	0/0:12,0:12:33:0,33,353	0/0:11,0:11:33:0,33,344	0/0:20,0:20:60:0,60,631	./.:.:.:.:.	0/0:13,0:13:39:0,39,398	0/0:15,0:15:42:0,42,457	1/1:0,4:4:12:130,12,0	1/1:0,1:1:3:32,3,0	1/1:0,9:9:24:265,24,0	1/1:0,8:8:24:250,24,0	1/1:0,1:1:3:36,3,0	1/1:0,13:13:36:373,36,0	1/1:0,3:3:9:103,9,0	0/0:17,0:17:48:0,48,524	0/0:3,0:3:9:0,9,95	0/0:14,0:14:42:0,42,446	0/0:5,0:5:15:0,15,160	0/0:9,0:9:24:0,24,249	0/0:2,0:2:3:0,3,32	1/1:0,5:5:12:128,12,0	1/1:0,8:8:24:245,24,0	0/0:12,0:13:30:0,30,344	0/0:11,0:11:33:0,33,361	0/0:15,0:15:45:0,45,476	0/0:18,0:18:45:0,45,502	0/0:9,0:9:27:0,27,289	0/0:4,0:4:12:0,12,132	1/1:0,1:1:3:30,3,0	1/1:0,4:4:12:121,12,0	0/0:1,0:1:3:0,3,31	0/0:6,0:6:15:0,15,173	0/0:4,0:4:12:0,12,126	./.:.:.:.:.	0/0:1,0:1:3:0,3,33	0/0:7,0:7:21:0,21,218	0/0:3,0:3:9:0,9,94	0/0:5,0:5:15:0,15,153	0/0:1,0:1:3:0,3,30	0/0:3,0:3:9:0,9,96	1/1:0,5:5:15:160,15,0	1/1:0,2:2:6:65,6,0	0/0:6,0:6:18:0,18,185	1/1:0,3:3:6:77,6,0	0/0:5,0:5:15:0,15,161	1/1:0,4:4:12:126,12,0	0/0:7,0:7:21:0,21,223	1/1:0,5:5:12:136,12,0	1/1:0,5:5:15:147,15,0	0/0:1,0:1:3:0,3,32	./.:.:.:.:.	0/0:3,0:3:9:0,9,94	0/0:1,0:1:3:0,3,32	0/0:3,0:3:9:0,9,97	0/0:3,0:3:9:0,9,92	0/0:3,0:3:9:0,9,94	0/0:6,0:6:18:0,18,187	0/0:3,0:3:9:0,9,97	./.:.:.:.:.	0/0:3,0:3:6:0,6,61	0/0:8,0:8:24:0,24,254	0/0:1,0:1:3:0,3,29	0/0:2,0:2:6:0,6,65	./.:.:.:.:.	0/0:2,0:2:6:0,6,63	0/0:5,0:5:15:0,15,155	1/1:0,1:1:3:31,3,0	0/1:5,1:6:16:16,0,139	1/1:0,2:2:6:65,6,0	1/1:0,5:5:15:157,15,0	1/1:0,8:8:24:249,24,0	1/1:0,1:1:3:32,3,0	0/0:2,0:2:6:0,6,63	1/1:0,3:3:9:92,9,0	1/1:0,2:2:6:60,6,0	1/1:0,2:2:6:61,6,0	0/1:8,2:10:31:31,0,227	./.:.:.:.:.	0/0:2,0:2:6:0,6,61	1/1:0,2:2:6:63,6,0	0/0:6,0:6:18:0,18,189	./.:.:.:.:.	1/1:0,2:2:6:63,6,0	0/0:2,0:2:6:0,6,64	0/0:6,0:6:18:0,18,191	0/0:1,0:1:3:0,3,32	0/0:5,0:5:15:0,15,161	0/0:4,0:4:12:0,12,130	0/0:3,0:3:9:0,9,97	0/0:2,0:2:6:0,6,62	0/0:3,0:3:9:0,9,92	0/0:3,0:3:9:0,9,95	0/0:9,0:9:24:0,24,265	1/1:0,7:7:21:207,21,0	0/0:7,0:7:21:0,21,220	1/1:0,6:6:12:144,12,0	1/1:0,3:3:9:95,9,0	0/0:6,0:6:18:0,18,193	0/0:5,0:5:15:0,15,161	0/0:6,0:6:15:0,15,174	0/0:1,0:1:3:0,3,32	0/0:2,0:2:6:0,6,63	0/0:1,0:1:3:0,3,32	0/0:2,0:2:6:0,6,62	0/0:4,0:4:12:0,12,122	0/0:2,0:2:6:0,6,63	0/0:2,0:2:6:0,6,66	0/0:9,0:9:27:0,27,287	0/0:2,0:2:6:0,6,65	0/0:2,0:2:3:0,3,45	./.:.:.:.:.	0/0:2,0:2:3:0,3,45	0/0:2,0:2:3:0,3,45	0/0:4,0:4:9:0,9,108	./.:.:.:.:.	0/0:2,0:2:3:0,3,45	0/0:13,0:13:39:0,39,437
chr1	40136241	.	G	A	5501.39	.	AC=131;AF=0.630;AN=208;BaseQRankSum=-1.032;DP=764;Dels=0.00;FS=0.598;HaplotypeScore=0.0232;InbreedingCoeff=0.5712;MLEAC=135;MLEAF=0.649;MQ=23.48;MQ0=87;MQRankSum=0.950;QD=12.31;ReadPosRankSum=0.702	GT:AD:DP:GQ:PL	1/1:0,46:46:57:586,57,0	1/1:0,10:10:9:94,9,0	1/1:0,12:12:21:209,21,0	1/1:12,14:26:42:431,42,0	0/0:16,0:16:21:0,21,214	1/1:0,10:10:12:120,12,0	1/1:4,7:11:21:207,21,0	./.:.:.:.:.	0/0:5,0:5:3:0,3,33	0/0:11,0:11:12:0,12,132	0/0:1,0:1:3:0,3,31	1/1:0,10:10:15:149,15,0	0/0:8,0:8:9:0,9,94	1/1:1,2:3:6:55,6,0	0/0:11,0:11:21:0,21,223	0/0:14,0:14:15:0,15,160	1/1:0,7:7:9:89,9,0	./.:.:.:.:.	1/1:6,3:9:6:59,6,0	./.:.:.:.:.	1/1:0,2:2:3:28,3,0	1/1:4,3:7:9:92,9,0	1/1:0,12:12:9:91,9,0	1/1:11,5:16:15:153,15,0	./.:.:.:.:.	1/1:0,19:19:33:324,33,0	1/1:5,6:11:18:172,18,0	0/0:6,0:6:3:0,3,32	./.:.:.:.:.	0/0:15,0:15:15:0,15,153	0/0:4,0:4:3:0,3,31	0/0:5,0:5:3:0,3,33	0/0:11,0:11:3:0,3,34	0/0:2,0:2:6:0,6,65	0/0:13,0:13:6:0,6,65	1/1:0,4:4:9:97,9,0	1/1:8,4:12:12:120,12,0	./.:.:.:.:.	1/1:3,1:4:3:31,3,0	1/1:0,3:3:6:67,6,0	0/0:5,0:5:3:0,3,33	0/0:12,0:12:12:0,12,126	1/1:8,4:12:12:118,12,0	1/1:6,6:12:18:182,18,0	1/1:0,14:14:18:184,18,0	1/1:5,2:7:6:51,6,0	./.:.:.:.:.	1/1:1,2:3:6:61,6,0	./.:.:.:.:.	./.:.:.:.:.	./.:.:.:.:.	./.:.:.:.:.	0/0:5,0:5:9:0,9,95	1/1:1,2:3:6:59,6,0	1/1:0,7:7:6:63,6,0	1/1:0,4:4:6:61,6,0	0/0:1,0:1:3:0,3,33	./.:.:.:.:.	./.:.:.:.:.	1/1:3,2:5:6:60,6,0	./.:.:.:.:.	0/0:3,0:3:3:0,3,32	1/1:2,3:5:9:99,9,0	0/0:3,0:3:6:0,6,63	1/1:0,4:4:3:30,3,0	0/0:6,0:6:3:0,3,32	1/1:0,2:2:3:32,3,0	0/0:9,0:9:9:0,9,92	0/0:5,0:5:9:0,9,92	./.:.:.:.:.	1/1:0,1:1:3:29,3,0	1/1:2,1:3:3:29,3,0	1/1:0,3:3:6:61,6,0	1/1:2,3:5:9:89,9,0	1/1:0,6:6:9:92,9,0	./.:.:.:.:.	./.:.:.:.:.	./.:.:.:.:.	./.:.:.:.:.	1/1:0,10:10:6:57,6,0	./.:.:.:.:.	1/1:1,3:4:9:90,9,0	./.:.:.:.:.	1/1:0,2:2:3:31,3,0	1/1:0,1:1:3:29,3,0	1/1:1,1:2:3:28,3,0	0/0:2,0:2:3:0,3,30	1/1:0,2:2:6:61,6,0	0/0:6,0:6:6:0,6,63	0/0:4,0:4:9:0,9,97	./.:.:.:.:.	0/0:6,0:6:6:0,6,65	1/1:2,1:3:3:31,3,0	0/0:1,0:1:3:0,3,31	0/0:1,0:1:3:0,3,32	0/1:4,1:5:22:22,0,26	1/1:0,4:4:3:30,3,0	0/0:6,0:6:6:0,6,68	1/1:2,2:4:6:63,6,0	./.:.:.:.:.	1/1:4,1:5:3:31,3,0	0/0:4,0:4:9:0,9,85	0/0:4,0:4:6:0,6,61	1/1:0,3:3:6:61,6,0	./.:.:.:.:.	1/1:2,1:3:3:31,3,0	1/1:1,3:4:9:89,9,0	0/0:4,0:4:3:0,3,32	./.:.:.:.:.	1/1:0,5:5:9:86,9,0	1/1:3,1:4:3:29,3,0	./.:.:.:.:.	1/1:5,3:8:9:89,9,0	0/0:8,0:8:18:0,18,184	1/1:4,2:6:6:61,6,0	0/0:3,0:3:3:0,3,32	0/0:3,0:3:3:0,3,32	./.:.:.:.:.	1/1:2,1:3:3:29,3,0	1/1:0,2:2:3:30,3,0	1/1:0,2:2:3:32,3,0	1/1:0,7:7:6:59,6,0	1/1:4,2:6:6:64,6,0	1/1:1,3:4:9:89,9,0	1/1:0,4:4:9:92,9,0	1/1:0,3:3:3:33,3,0	./.:.:.:.:.	1/1:1,1:2:3:30,3,0	./.:.:.:.:.	./.:.:.:.:.	./.:.:.:.:.	0/0:6,0:6:3:0,3,31	./.:.:.:.:.	1/1:4,1:5:3:30,3,0	./.:.:.:.:.	1/1:0,4:4:3:45,3,0	0/0:32,0:32:39:0,39,436
chr1	40136427	.	C	G	444.05	.	AC=12;AF=0.055;AN=220;DP=910;Dels=0.00;FS=5.558;HaplotypeScore=0.0296;InbreedingCoeff=0.2118;MLEAC=10;MLEAF=0.045;MQ=25.00;MQ0=84;QD=9.65	GT:AD:DP:GQ:PL	0/0:66,0:66:63:0,63,646	0/0:14,0:14:21:0,21,222	0/0:17,0:17:15:0,15,157	0/0:25,0:25:39:0,39,393	0/0:21,0:21:33:0,33,328	0/0:10,0:10:12:0,12,118	0/0:18,0:18:6:0,6,53	0/0:2,0:2:3:0,3,27	0/0:2,0:2:3:0,3,31	0/0:19,0:19:30:0,30,299	0/0:2,0:2:6:0,6,63	0/0:8,0:8:3:0,3,30	0/0:7,0:7:12:0,12,117	./.:.:.:.:.	0/0:14,0:14:30:0,30,312	0/0:19,0:19:21:0,21,199	0/0:20,0:20:21:0,21,201	0/0:1,0:1:3:0,3,27	0/0:11,0:11:6:0,6,61	0/0:4,0:4:3:0,3,29	0/0:4,0:4:3:0,3,30	0/0:15,0:15:18:0,18,187	0/0:11,0:11:9:0,9,94	0/0:23,0:23:24:0,24,242	./.:.:.:.:.	0/0:26,0:26:36:0,36,370	0/0:12,0:12:15:0,15,151	0/0:3,0:3:6:0,6,59	0/0:2,0:2:3:0,3,31	0/0:25,0:25:15:0,15,148	0/0:7,0:7:3:0,3,32	./.:.:.:.:.	0/0:12,0:12:9:0,9,89	./.:.:.:.:.	0/0:9,0:9:9:0,9,95	0/0:4,0:4:3:0,3,32	1/1:10,9:19:27:268,27,0	1/1:5,1:6:3:29,3,0	1/1:6,5:11:15:153,15,0	./.:.:.:.:.	0/0:6,0:6:6:0,6,56	0/0:10,0:10:6:0,6,59	0/0:16,0:16:12:0,12,120	0/0:26,0:26:24:0,24,236	0/0:12,0:12:12:0,12,122	0/0:18,0:18:15:0,15,155	0/0:8,0:8:3:0,3,30	0/0:7,0:7:9:0,9,90	0/0:2,0:2:3:0,3,32	0/0:6,0:6:6:0,6,65	0/0:2,0:2:6:0,6,59	0/0:5,0:5:3:0,3,30	0/0:4,0:4:3:0,3,33	./.:.:.:.:.	0/0:4,0:4:9:0,9,88	./.:.:.:.:.	0/0:5,0:5:6:0,6,67	0/0:3,0:3:3:0,3,30	0/0:1,0:1:3:0,3,34	0/0:9,0:9:12:0,12,121	0/0:5,0:5:3:0,3,31	0/0:5,0:5:12:0,12,115	0/0:4,0:4:9:0,9,89	0/0:6,0:6:12:0,12,121	./.:.:.:.:.	./.:.:.:.:.	0/0:2,0:2:6:0,6,61	./.:.:.:.:.	0/0:11,0:11:15:0,15,157	0/0:1,0:1:3:0,3,30	./.:.:.:.:.	0/0:5,0:5:3:0,3,29	./.:.:.:.:.	0/0:4,0:4:9:0,9,87	0/0:2,0:2:6:0,6,65	0/0:1,0:1:3:0,3,31	./.:.:.:.:.	./.:.:.:.:.	./.:.:.:.:.	./.:.:.:.:.	0/0:2,0:2:3:0,3,32	0/0:3,0:3:3:0,3,30	0/0:6,0:6:6:0,6,61	0/0:3,0:3:6:0,6,59	0/0:2,0:2:3:0,3,30	0/0:4,0:4:6:0,6,61	0/0:3,0:3:6:0,6,57	./.:.:.:.:.	0/0:4,0:4:6:0,6,63	0/0:2,0:2:6:0,6,53	0/0:2,0:2:3:0,3,32	0/0:4,0:4:6:0,6,61	0/0:1,0:2:3:0,3,33	0/0:2,0:2:6:0,6,57	0/0:4,0:4:6:0,6,59	0/0:3,0:3:3:0,3,31	./.:.:.:.:.	0/0:4,0:4:9:0,9,94	./.:.:.:.:.	0/0:5,0:5:9:0,9,86	0/0:7,0:7:12:0,12,120	./.:.:.:.:.	0/0:2,0:2:6:0,6,60	./.:.:.:.:.	0/0:2,0:2:3:0,3,31	0/0:6,0:6:9:0,9,95	0/0:5,0:5:6:0,6,63	0/0:6,0:6:6:0,6,59	1/1:1,2:3:6:58,6,0	./.:.:.:.:.	0/0:2,0:2:3:0,3,32	1/1:1,2:3:6:59,6,0	1/1:0,4:4:3:29,3,0	0/0:5,0:5:12:0,12,122	./.:.:.:.:.	0/0:4,0:4:6:0,6,61	0/0:2,0:2:6:0,6,59	0/0:3,0:3:6:0,6,66	0/0:1,0:1:3:0,3,30	0/0:4,0:4:9:0,9,91	0/0:3,0:3:6:0,6,61	0/0:6,0:6:15:0,15,157	0/0:2,0:2:3:0,3,31	./.:.:.:.:.	0/0:7,0:7:15:0,15,158	./.:.:.:.:.	0/0:7,0:7:3:0,3,32	0/0:3,0:3:6:0,6,67	0/0:2,0:2:3:0,3,32	0/0:3,0:3:3:0,3,45	0/0:2,0:2:3:0,3,45	0/0:6,0:6:3:0,3,29	./.:.:.:.:.	./.:.:.:.:.	0/0:3,0:3:3:0,3,31	0/0:2,0:2:3:0,3,45	0/0:35,0:35:51:0,51,557
chr1	40136785	.	G	T	11335.1	.	AC=107;AF=0.415;AN=258;BaseQRankSum=-2.199;DP=887;Dels=0.00;FS=0.764;HaplotypeScore=0.2164;InbreedingCoeff=0.6905;MLEAC=111;MLEAF=0.430;MQ=58.50;MQ0=1;MQRankSum=-0.239;QD=26.67;ReadPosRankSum=0.498	GT:AD:DP:GQ:PL	1/1:0,59:59:99:1896,177,0	1/1:0,18:18:48:526,48,0	1/1:0,12:12:36:381,36,0	0/0:38,0:38:99:0,114,1164	1/1:0,14:14:42:445,42,0	1/1:0,13:13:39:398,39,0	1/1:0,15:15:45:467,45,0	0/0:1,0:1:3:0,3,34	0/0:1,0:1:3:0,3,34	0/0:11,0:11:33:0,33,336	./.:.:.:.:.	0/0:15,0:15:42:0,42,446	0/0:10,0:10:30:0,30,312	1/1:0,2:2:6:65,6,0	0/0:17,0:17:48:0,48,527	0/0:15,0:15:42:0,42,436	1/1:0,9:9:27:276,27,0	1/1:0,5:5:15:164,15,0	1/1:0,6:6:15:168,15,0	1/1:0,7:7:18:193,18,0	0/0:5,0:5:15:0,15,159	1/1:0,10:10:30:322,30,0	0/0:17,0:17:45:0,45,500	0/0:14,0:14:39:0,39,431	1/1:0,3:3:9:97,9,0	0/0:19,0:19:57:0,57,572	1/1:1,11:12:30:314,30,0	0/0:6,0:6:18:0,18,191	0/0:1,0:1:3:0,3,32	0/0:15,0:15:42:0,42,443	0/0:8,0:8:24:0,24,248	0/0:3,0:3:9:0,9,92	0/0:16,0:16:48:0,48,487	0/1:2,1:3:23:23,0,55	0/0:14,0:14:42:0,42,433	1/1:0,3:3:9:97,9,0	1/1:0,16:16:45:481,45,0	1/1:0,6:6:18:180,18,0	1/1:0,14:14:42:439,42,0	1/1:0,7:7:21:227,21,0	0/1:5,1:6:14:14,0,138	0/0:11,0:11:30:0,30,293	1/1:0,10:10:30:311,30,0	0/0:17,0:17:51:0,51,531	0/0:14,0:14:39:0,39,415	1/1:0,13:13:30:326,30,0	1/1:0,10:10:27:299,27,0	0/0:4,0:4:12:0,12,118	./.:.:.:.:.	0/0:3,0:3:9:0,9,96	0/0:2,0:2:6:0,6,61	0/0:3,0:3:9:0,9,90	0/0:2,0:2:6:0,6,63	1/1:0,5:5:15:157,15,0	0/0:3,0:3:9:0,9,95	1/1:0,2:2:6:66,6,0	./.:.:.:.:.	0/0:4,0:4:12:0,12,125	0/0:5,0:5:15:0,15,152	0/0:4,0:4:12:0,12,109	0/0:6,0:6:18:0,18,182	0/0:7,0:7:21:0,21,221	1/1:0,4:4:12:124,12,0	0/0:2,0:2:3:0,3,31	1/1:0,2:2:6:66,6,0	0/0:1,0:1:3:0,3,32	1/1:0,2:2:6:60,6,0	0/0:4,0:4:12:0,12,126	0/0:3,0:3:9:0,9,90	./.:.:.:.:.	0/0:1,0:1:3:0,3,30	1/1:0,4:4:12:126,12,0	0/0:3,0:3:9:0,9,98	0/0:2,0:2:6:0,6,63	0/0:6,0:6:18:0,18,183	./.:.:.:.:.	0/0:4,0:4:9:0,9,104	1/1:0,4:4:12:126,12,0	0/0:6,0:6:9:0,9,134	1/1:0,6:6:15:165,15,0	1/1:0,4:4:12:122,12,0	0/0:1,0:1:3:0,3,32	0/0:3,0:3:9:0,9,95	0/0:3,0:3:9:0,9,94	1/1:0,5:5:15:153,15,0	1/1:0,1:1:3:32,3,0	0/0:1,0:1:3:0,3,32	0/1:2,4:6:47:110,0,47	0/0:4,0:4:12:0,12,124	0/0:3,0:3:6:0,6,61	0/0:2,0:2:6:0,6,65	0/0:3,0:3:9:0,9,95	0/1:2,1:3:22:22,0,51	0/0:1,0:1:3:0,3,31	0/0:4,0:4:12:0,12,118	0/1:4,1:5:14:14,0,111	0/1:1,8:9:17:116,0,17	0/0:3,0:3:9:0,9,92	1/1:0,2:2:6:63,6,0	0/0:4,0:4:12:0,12,122	1/1:0,6:6:18:191,18,0	0/0:2,0:2:6:0,6,62	0/0:3,0:3:9:0,9,92	0/1:5,2:7:47:47,0,122	./.:.:.:.:.	0/0:6,0:6:15:0,15,171	1/1:0,7:7:21:228,21,0	0/1:4,2:6:48:48,0,103	1/1:0,6:6:18:174,18,0	1/1:0,3:3:9:90,9,0	1/1:0,7:7:21:220,21,0	1/1:0,6:6:18:180,18,0	1/1:0,8:8:21:235,21,0	0/0:1,0:1:3:0,3,30	1/1:0,5:5:15:159,15,0	0/0:5,0:6:15:0,15,156	0/0:2,0:2:6:0,6,59	1/1:0,4:4:12:124,12,0	0/0:5,0:5:15:0,15,157	1/1:0,3:3:9:92,9,0	0/0:4,0:4:12:0,12,126	0/1:1,3:4:18:75,0,18	1/1:0,2:2:6:61,6,0	1/1:0,2:2:6:62,6,0	1/1:0,3:3:9:92,9,0	0/0:7,0:7:21:0,21,215	1/1:0,7:7:21:221,21,0	./.:.:.:.:.	1/1:0,2:2:6:59,6,0	./.:.:.:.:.	0/0:4,0:4:6:0,6,89	0/0:6,0:6:12:0,12,152	0/0:5,0:6:15:0,15,151	0/0:4,0:4:6:0,6,89	0/0:3,0:3:9:0,9,92	0/0:4,0:4:9:0,9,107	0/0:24,0:24:69:0,69,764
chr1	40143482	.	A	T	1168.49	.	AC=16;AF=0.064;AN=250;BaseQRankSum=2.350;DP=677;Dels=0.00;FS=5.528;HaplotypeScore=0.2035;InbreedingCoeff=0.4298;MLEAC=14;MLEAF=0.056;MQ=59.72;MQ0=0;MQRankSum=-0.248;QD=25.97;ReadPosRankSum=-0.383	GT:AD:DP:GQ:PL	0/0:28,0:28:84:0,84,883	0/0:11,0:11:30:0,30,324	0/0:9,0:9:27:0,27,281	0/0:19,0:19:57:0,57,563	0/0:11,0:11:33:0,33,317	1/1:0,4:4:12:127,12,0	0/0:13,0:13:36:0,36,378	0/0:1,0:1:3:0,3,32	0/0:3,0:3:9:0,9,96	0/0:15,0:15:45:0,45,468	0/0:3,0:3:9:0,9,95	0/0:9,0:9:27:0,27,271	0/0:8,0:8:24:0,24,240	./.:.:.:.:.	0/0:9,0:9:27:0,27,270	0/0:10,0:10:30:0,30,304	1/1:0,11:11:33:347,33,0	0/0:3,0:3:9:0,9,97	0/0:5,0:5:15:0,15,148	0/0:4,0:4:12:0,12,112	0/0:2,0:2:6:0,6,63	0/0:15,0:15:39:0,39,418	0/0:10,0:10:27:0,27,279	0/0:16,0:16:42:0,42,448	0/0:1,0:1:3:0,3,31	0/0:11,0:11:33:0,33,334	0/0:15,0:15:39:0,39,404	0/0:4,0:4:12:0,12,129	0/0:1,0:1:3:0,3,30	0/0:13,0:13:36:0,36,380	0/0:3,0:3:9:0,9,96	0/0:5,0:5:15:0,15,155	0/0:11,0:11:33:0,33,325	0/0:3,0:3:9:0,9,92	0/0:6,0:6:18:0,18,178	./.:.:.:.:.	0/0:6,0:6:18:0,18,184	0/0:4,0:4:12:0,12,119	0/0:10,0:10:27:0,27,282	0/0:3,0:3:9:0,9,92	0/0:3,0:3:9:0,9,95	0/0:10,0:10:30:0,30,304	1/1:0,11:11:33:346,33,0	0/0:13,0:13:33:0,33,366	0/0:14,0:14:39:0,39,388	0/0:13,0:13:39:0,39,381	0/0:6,0:6:18:0,18,182	0/0:2,0:2:6:0,6,65	./.:.:.:.:.	0/0:1,0:1:3:0,3,31	0/0:2,0:2:6:0,6,60	0/0:5,0:5:15:0,15,150	0/0:3,0:3:9:0,9,87	0/0:1,0:1:3:0,3,31	0/0:4,0:4:12:0,12,122	0/0:6,0:6:18:0,18,181	0/0:1,0:1:3:0,3,29	0/0:5,0:5:15:0,15,151	0/0:2,0:2:6:0,6,60	0/0:4,0:4:9:0,9,106	0/0:4,0:4:12:0,12,120	0/0:3,0:3:9:0,9,92	1/1:0,5:5:15:149,15,0	0/0:1,0:1:3:0,3,29	0/0:6,0:6:15:0,15,165	0/0:4,0:4:12:0,12,114	0/0:7,0:7:21:0,21,198	0/0:1,0:1:3:0,3,29	0/0:1,0:1:3:0,3,31	1/1:0,1:1:3:30,3,0	0/0:1,0:1:3:0,3,30	1/1:0,3:3:6:78,6,0	0/0:4,0:4:12:0,12,120	0/0:5,0:5:15:0,15,147	0/0:1,0:1:3:0,3,32	./.:.:.:.:.	0/0:2,0:2:6:0,6,61	0/0:3,0:3:9:0,9,89	./.:.:.:.:.	1/1:0,2:2:6:63,6,0	./.:.:.:.:.	0/0:2,0:2:3:0,3,45	0/0:2,0:2:6:0,6,59	0/0:2,0:2:6:0,6,62	0/0:3,0:3:9:0,9,95	0/0:4,0:4:12:0,12,130	0/0:7,0:7:21:0,21,212	0/0:6,0:6:18:0,18,186	0/0:1,0:1:3:0,3,31	0/0:4,0:4:12:0,12,132	0/0:3,0:3:9:0,9,95	0/0:3,0:3:9:0,9,92	./.:.:.:.:.	./.:.:.:.:.	0/0:3,0:3:9:0,9,89	./.:.:.:.:.	0/0:9,0:9:27:0,27,283	0/0:5,0:5:15:0,15,151	0/0:1,0:1:3:0,3,30	0/0:1,0:1:3:0,3,30	0/0:3,0:3:9:0,9,97	./.:.:.:.:.	0/0:1,0:1:3:0,3,30	./.:.:.:.:.	0/0:1,0:1:3:0,3,30	0/0:3,0:3:9:0,9,89	0/0:5,0:5:15:0,15,154	0/0:1,0:1:3:0,3,31	0/0:2,0:2:6:0,6,59	0/0:4,0:4:12:0,12,114	0/0:5,0:5:15:0,15,146	0/0:2,0:2:6:0,6,61	0/0:5,0:5:15:0,15,146	0/0:5,0:5:15:0,15,144	0/0:4,0:4:12:0,12,124	0/0:3,0:3:6:0,6,77	0/0:1,0:1:3:0,3,33	1/1:0,8:8:24:249,24,0	0/0:1,0:1:3:0,3,29	0/0:6,0:6:18:0,18,183	0/0:5,0:5:12:0,12,136	0/0:5,0:5:15:0,15,154	./.:.:.:.:.	0/0:4,0:4:12:0,12,116	0/0:3,0:3:9:0,9,87	0/0:3,0:3:9:0,9,91	0/0:6,0:6:15:0,15,165	0/0:4,0:4:9:0,9,104	0/0:1,0:1:3:0,3,30	0/0:5,0:5:6:0,6,89	0/0:4,0:4:9:0,9,106	0/0:2,0:2:3:0,3,45	0/0:4,0:4:6:0,6,89	0/0:5,0:5:6:0,6,89	0/0:8,0:8:12:0,12,179	0/0:4,0:4:9:0,9,106	0/0:23,0:23:66:0,66,753
chr1	40143483	.	A	G	1171.65	.	AC=16;AF=0.064;AN=250;BaseQRankSum=1.621;DP=676;Dels=0.00;FS=4.444;HaplotypeScore=0.2033;InbreedingCoeff=0.4237;MLEAC=14;MLEAF=0.056;MQ=59.72;MQ0=0;MQRankSum=0.243;QD=26.04;ReadPosRankSum=-0.508	GT:AD:DP:GQ:PL	0/0:28,0:28:84:0,84,883	0/0:11,0:11:30:0,30,320	0/0:9,0:9:27:0,27,272	0/0:19,0:19:57:0,57,556	0/0:12,0:12:36:0,36,344	1/1:0,4:4:12:126,12,0	0/0:13,0:13:36:0,36,372	0/0:1,0:1:3:0,3,32	0/0:2,0:2:6:0,6,65	0/0:15,0:15:45:0,45,468	0/0:2,0:2:6:0,6,65	0/0:9,0:9:27:0,27,276	0/0:8,0:8:24:0,24,242	./.:.:.:.:.	0/0:9,0:9:27:0,27,270	0/0:10,0:10:30:0,30,309	1/1:0,11:11:33:344,33,0	0/0:3,0:3:9:0,9,97	0/0:4,0:4:12:0,12,122	0/0:4,0:4:12:0,12,113	0/0:2,0:2:6:0,6,63	0/0:15,0:15:39:0,39,419	0/0:10,0:10:27:0,27,285	0/0:16,0:16:45:0,45,467	0/0:2,0:2:6:0,6,61	0/0:11,0:11:33:0,33,331	0/0:15,0:15:42:0,42,440	0/0:4,0:4:12:0,12,127	0/0:1,0:1:3:0,3,33	0/0:13,0:13:36:0,36,379	0/0:3,0:3:6:0,6,61	0/0:5,0:5:15:0,15,155	0/0:11,0:11:33:0,33,331	0/0:4,0:4:12:0,12,121	0/0:6,0:6:18:0,18,182	./.:.:.:.:.	0/0:6,0:6:18:0,18,186	0/0:4,0:4:12:0,12,120	0/0:10,0:10:27:0,27,286	0/0:3,0:3:9:0,9,101	0/0:3,0:3:9:0,9,93	0/0:10,0:10:30:0,30,308	1/1:0,11:11:33:346,33,0	0/0:13,0:13:33:0,33,369	0/0:14,0:14:39:0,39,395	0/0:13,0:13:39:0,39,385	0/0:6,0:6:18:0,18,183	0/0:2,0:2:6:0,6,69	./.:.:.:.:.	0/0:1,0:1:3:0,3,32	0/0:2,0:2:6:0,6,59	0/0:5,0:5:15:0,15,150	0/0:2,0:2:6:0,6,61	0/0:1,0:1:3:0,3,31	0/0:4,0:4:12:0,12,122	0/0:6,0:6:18:0,18,184	0/0:1,0:1:3:0,3,31	0/0:5,0:5:15:0,15,148	0/0:2,0:2:6:0,6,60	0/0:4,0:4:9:0,9,106	0/0:4,0:4:12:0,12,124	0/0:3,0:3:9:0,9,92	1/1:0,5:5:15:150,15,0	0/0:1,0:1:3:0,3,29	0/0:6,0:6:15:0,15,167	0/0:4,0:4:12:0,12,116	0/0:7,0:7:21:0,21,207	0/0:1,0:1:3:0,3,29	0/0:1,0:1:3:0,3,31	1/1:0,1:1:3:32,3,0	0/0:1,0:1:3:0,3,30	1/1:0,3:3:6:77,6,0	0/0:4,0:4:12:0,12,120	0/0:5,0:5:15:0,15,147	0/0:1,0:1:3:0,3,32	./.:.:.:.:.	0/0:2,0:2:6:0,6,61	0/0:3,0:3:9:0,9,92	./.:.:.:.:.	1/1:0,2:2:6:65,6,0	./.:.:.:.:.	0/0:2,0:2:3:0,3,45	0/0:2,0:2:6:0,6,61	0/0:2,0:2:6:0,6,62	0/0:3,0:3:9:0,9,94	0/0:5,0:5:15:0,15,160	0/0:7,0:7:21:0,21,213	0/0:5,0:5:15:0,15,162	0/0:1,0:1:3:0,3,31	0/0:4,0:4:12:0,12,131	0/0:3,0:3:9:0,9,94	0/0:3,0:3:9:0,9,90	./.:.:.:.:.	./.:.:.:.:.	0/0:3,0:3:9:0,9,88	./.:.:.:.:.	0/0:9,0:9:24:0,24,247	0/0:5,0:5:15:0,15,152	0/0:1,0:1:3:0,3,31	0/0:1,0:1:3:0,3,31	0/0:3,0:3:9:0,9,97	./.:.:.:.:.	0/0:1,0:1:3:0,3,30	./.:.:.:.:.	0/0:1,0:1:3:0,3,30	0/0:3,0:3:9:0,9,89	0/0:5,0:5:15:0,15,155	0/0:1,0:1:3:0,3,32	0/0:2,0:2:6:0,6,61	0/0:4,0:4:12:0,12,114	0/0:5,0:5:15:0,15,148	0/0:2,0:2:6:0,6,61	0/0:5,0:5:15:0,15,149	0/0:5,0:5:15:0,15,147	0/0:4,0:4:12:0,12,124	0/0:3,0:3:6:0,6,77	0/0:1,0:1:3:0,3,32	1/1:0,8:8:24:252,24,0	0/0:1,0:1:3:0,3,29	0/0:6,0:6:18:0,18,182	0/0:5,0:5:12:0,12,138	0/0:5,0:5:15:0,15,153	./.:.:.:.:.	0/0:4,0:4:12:0,12,122	0/0:3,0:3:9:0,9,89	0/0:3,0:3:9:0,9,95	0/0:6,0:6:15:0,15,168	0/0:4,0:4:9:0,9,105	0/0:1,0:1:3:0,3,30	0/0:4,0:5:6:0,6,89	0/0:4,0:4:6:0,6,75	0/0:2,0:2:3:0,3,45	0/0:4,0:4:6:0,6,89	0/0:4,1:5:6:0,6,89	0/0:8,0:8:12:0,12,179	0/0:4,0:4:9:0,9,107	0/0:22,1:23:32:0,32,688
chr1	40144719	.	A	T	17645.3	.	AC=179;AF=0.688;AN=260;BaseQRankSum=4.686;DP=946;Dels=0.00;FS=1.687;HaplotypeScore=0.0815;InbreedingCoeff=0.7144;MLEAC=177;MLEAF=0.681;MQ=59.61;MQ0=0;MQRankSum=-0.785;QD=28.32;ReadPosRankSum=-0.093	GT:AD:DP:GQ:PL	1/1:0,60:60:99:1881,180,0	0/0:19,0:19:57:0,57,581	1/1:0,16:16:45:472,45,0	1/1:0,46:46:99:1348,126,0	1/1:0,17:17:45:495,45,0	0/0:17,0:17:51:0,51,507	0/0:14,0:14:39:0,39,409	1/1:0,4:4:12:137,12,0	1/1:0,3:3:9:89,9,0	1/1:0,10:10:30:311,30,0	./.:.:.:.:.	1/1:0,19:19:57:591,57,0	1/1:0,15:15:45:464,45,0	1/1:0,1:1:3:32,3,0	1/1:1,21:22:24:575,24,0	1/1:0,13:13:36:382,36,0	0/0:13,0:13:33:0,33,357	1/1:0,1:1:3:32,3,0	0/0:14,0:14:42:0,42,420	0/0:5,0:5:15:0,15,147	1/1:0,2:2:6:67,6,0	0/0:14,0:14:36:0,36,387	0/0:17,0:17:48:0,48,510	1/1:0,20:20:60:627,60,0	1/1:0,2:2:6:65,6,0	1/1:0,6:6:18:184,18,0	1/1:0,13:13:36:379,36,0	1/1:0,5:5:15:162,15,0	1/1:0,1:1:3:35,3,0	1/1:0,15:15:45:451,45,0	1/1:1,1:2:3:33,3,0	1/1:0,2:2:6:65,6,0	1/1:0,11:11:33:328,33,0	1/1:0,4:4:12:126,12,0	1/1:0,12:12:33:354,33,0	0/1:1,2:3:22:55,0,22	0/0:16,0:16:42:0,42,461	0/1:6,4:10:81:81,0,142	0/0:14,0:14:39:0,39,409	0/0:5,0:5:15:0,15,154	1/1:0,4:4:12:130,12,0	1/1:0,15:15:42:440,42,0	0/0:12,0:12:30:0,30,331	1/1:0,20:20:54:585,54,0	1/1:0,24:24:63:685,63,0	0/0:12,0:12:36:0,36,369	1/1:0,9:9:24:258,24,0	1/1:0,5:5:15:162,15,0	1/1:0,3:3:6:75,6,0	1/1:0,5:5:15:155,15,0	1/1:0,2:2:6:61,6,0	1/1:0,1:1:3:31,3,0	1/1:0,2:2:3:45,3,0	1/1:0,1:1:3:31,3,0	1/1:0,5:5:15:151,15,0	1/1:0,1:1:3:32,3,0	1/1:0,7:7:21:214,21,0	1/1:0,6:6:12:151,12,0	1/1:0,1:1:3:31,3,0	1/1:0,3:3:9:95,9,0	1/1:0,3:3:9:92,9,0	1/1:0,3:3:9:93,9,0	0/0:10,0:10:24:0,24,275	1/1:0,2:2:6:62,6,0	1/1:0,6:6:18:186,18,0	1/1:0,6:6:18:185,18,0	1/1:0,1:1:3:30,3,0	1/1:0,5:5:15:156,15,0	1/1:0,5:5:15:155,15,0	0/0:1,0:1:3:0,3,30	1/1:0,1:1:3:32,3,0	./.:.:.:.:.	1/1:0,3:3:9:92,9,0	1/1:0,3:3:9:92,9,0	1/1:0,6:6:12:151,12,0	1/1:0,10:10:24:274,24,0	1/1:0,5:5:15:155,15,0	0/0:1,0:1:3:0,3,31	1/1:0,2:2:6:61,6,0	0/0:4,0:4:12:0,12,118	0/0:2,0:2:6:0,6,60	0/0:5,0:5:15:0,15,156	0/0:3,0:3:9:0,9,86	1/1:0,2:2:6:64,6,0	0/0:1,0:1:3:0,3,32	1/1:0,8:8:24:249,24,0	0/0:8,0:8:24:0,24,240	1/1:0,4:4:12:130,12,0	1/1:0,5:5:15:156,15,0	1/1:0,1:1:3:32,3,0	./.:.:.:.:.	1/1:0,5:5:15:158,15,0	1/1:0,2:2:6:63,6,0	1/1:0,2:2:6:61,6,0	1/1:0,2:2:6:63,6,0	1/1:0,2:2:6:65,6,0	1/1:0,7:7:21:218,21,0	1/1:0,4:4:12:122,12,0	1/1:0,4:4:12:119,12,0	1/1:0,1:1:3:30,3,0	1/1:0,5:5:15:155,15,0	./.:.:.:.:.	./.:.:.:.:.	0/0:3,0:3:9:0,9,92	./.:.:.:.:.	0/0:8,0:8:18:0,18,211	0/0:6,0:6:18:0,18,192	0/0:9,0:9:27:0,27,271	0/0:1,0:1:3:0,3,30	1/1:0,3:3:9:92,9,0	1/1:0,4:4:12:114,12,0	0/0:1,0:1:3:0,3,31	0/0:7,0:7:21:0,21,210	1/1:0,7:7:21:217,21,0	0/0:2,0:2:6:0,6,60	1/1:0,7:7:18:198,18,0	1/1:0,2:2:6:63,6,0	0/0:6,0:6:18:0,18,182	1/1:0,4:4:12:121,12,0	0/0:4,0:4:12:0,12,118	1/1:0,3:3:9:94,9,0	0/1:2,1:3:21:21,0,50	0/0:12,0:12:33:0,33,350	./.:.:.:.:.	0/0:8,0:8:21:0,21,229	0/0:5,0:5:15:0,15,146	0/0:8,0:8:24:0,24,237	1/1:0,10:10:24:277,24,0	0/0:1,0:1:3:0,3,29	1/1:0,4:4:6:89,6,0	1/1:0,4:4:9:108,9,0	0/0:2,0:2:3:0,3,45	1/1:0,2:2:6:63,6,0	1/1:0,2:2:3:45,3,0	1/1:0,2:2:3:45,3,0	1/1:0,2:2:3:45,3,0	0/0:33,0:33:99:0,99,1103
chr1	40144904	.	C	G	20867.5	.	AC=180;AF=0.692;AN=260;BaseQRankSum=1.091;DP=1028;Dels=0.00;FS=13.326;HaplotypeScore=0.1968;InbreedingCoeff=0.6946;MLEAC=180;MLEAF=0.692;MQ=59.61;MQ0=1;MQRankSum=-0.473;QD=29.06;ReadPosRankSum=0.265	GT:AD:DP:GQ:PL	1/1:0,78:78:99:2535,235,0	0/0:17,0:17:51:0,51,541	1/1:0,14:14:42:436,42,0	1/1:0,52:52:99:1534,141,0	1/1:0,12:12:36:387,36,0	0/0:11,0:11:33:0,33,348	0/0:16,0:16:42:0,42,476	./.:.:.:.:.	1/1:0,3:3:9:94,9,0	1/1:0,16:16:48:506,48,0	./.:.:.:.:.	1/1:0,23:23:63:690,63,0	1/1:0,20:20:54:604,54,0	1/1:0,2:2:6:67,6,0	1/1:0,19:19:54:578,54,0	1/1:0,27:27:78:838,78,0	0/0:20,0:20:54:0,54,609	1/1:0,3:3:9:94,9,0	0/0:15,0:15:39:0,39,422	0/0:8,0:8:24:0,24,248	1/1:0,2:2:6:65,6,0	0/0:20,0:20:42:0,42,491	0/0:12,0:12:33:0,33,370	1/1:0,20:20:60:633,60,0	1/1:0,3:3:9:98,9,0	1/1:0,20:20:60:635,60,0	1/1:0,13:13:36:398,36,0	1/1:0,3:3:9:99,9,0	1/1:0,3:3:9:89,9,0	1/1:0,22:22:66:701,66,0	1/1:0,5:5:15:167,15,0	1/1:0,2:2:6:66,6,0	1/1:0,10:10:27:301,27,0	1/1:0,4:4:12:133,12,0	1/1:0,16:16:48:516,48,0	1/1:0,5:5:15:168,15,0	0/0:19,0:19:54:0,54,582	0/1:7,5:12:99:110,0,178	0/0:11,0:11:33:0,33,347	0/0:6,0:6:18:0,18,200	0/1:1,3:4:22:85,0,22	1/1:0,10:10:30:310,30,0	0/0:10,0:10:27:0,27,294	1/1:0,18:18:48:538,48,0	1/1:0,21:21:54:614,54,0	0/0:29,0:29:72:0,72,813	1/1:0,13:13:27:337,27,0	1/1:0,2:2:6:63,6,0	1/1:0,2:2:6:67,6,0	1/1:0,3:3:9:96,9,0	1/1:0,3:3:9:97,9,0	1/1:0,2:2:6:66,6,0	1/1:0,2:2:6:65,6,0	1/1:0,3:3:9:97,9,0	1/1:0,9:9:21:247,21,0	1/1:0,2:2:6:59,6,0	1/1:0,10:10:30:322,30,0	1/1:0,6:6:15:175,15,0	1/1:0,2:2:6:64,6,0	1/1:0,4:4:12:124,12,0	1/1:0,1:1:3:32,3,0	1/1:0,4:4:9:112,9,0	0/0:4,0:4:12:0,12,125	1/1:0,10:10:30:319,30,0	1/1:0,1:1:3:28,3,0	1/1:0,6:6:18:194,18,0	1/1:0,1:1:3:32,3,0	1/1:0,4:4:12:131,12,0	1/1:0,8:8:24:252,24,0	0/0:2,0:2:6:0,6,61	1/1:0,1:1:3:32,3,0	1/1:0,2:2:6:65,6,0	1/1:0,3:3:9:93,9,0	1/1:0,4:4:12:124,12,0	1/1:0,5:5:15:163,15,0	1/1:0,1:1:3:32,3,0	1/1:0,2:2:6:60,6,0	0/0:2,0:2:6:0,6,59	./.:.:.:.:.	0/0:4,0:4:12:0,12,128	0/0:2,0:2:6:0,6,64	0/0:1,0:1:3:0,3,32	0/0:4,0:4:12:0,12,136	1/1:0,5:5:15:164,15,0	0/0:6,0:6:18:0,18,192	1/1:0,7:7:21:221,21,0	0/0:2,0:2:6:0,6,64	1/1:0,6:6:18:191,18,0	1/1:0,6:6:18:197,18,0	1/1:0,5:5:15:162,15,0	1/1:0,3:3:9:93,9,0	1/1:0,5:5:15:154,15,0	1/1:0,1:1:3:32,3,0	1/1:0,3:3:9:94,9,0	1/1:0,3:3:9:96,9,0	1/1:0,3:3:9:95,9,0	1/1:0,4:4:9:91,9,0	1/1:0,3:3:9:90,9,0	1/1:0,2:2:6:62,6,0	1/1:0,2:2:6:61,6,0	1/1:0,10:10:30:302,30,0	./.:.:.:.:.	1/1:0,4:4:12:124,12,0	./.:.:.:.:.	0/0:2,0:2:6:0,6,63	0/0:2,0:2:6:0,6,66	0/1:4,1:5:18:18,0,113	0/0:8,0:8:21:0,21,236	0/1:2,1:3:21:21,0,54	1/1:0,1:1:3:32,3,0	1/1:0,7:7:18:203,18,0	0/1:2,1:3:22:22,0,56	0/0:10,0:10:30:0,30,317	1/1:0,6:6:18:185,18,0	0/0:6,0:6:18:0,18,192	1/1:0,3:3:9:95,9,0	1/1:0,3:3:9:101,9,0	0/0:1,0:1:3:0,3,32	1/1:0,4:4:12:122,12,0	0/0:4,0:4:12:0,12,129	1/1:0,7:7:21:229,21,0	0/1:5,2:7:45:45,0,139	0/0:8,0:8:24:0,24,254	0/0:1,0:1:3:0,3,32	0/0:3,0:3:9:0,9,94	0/0:4,0:4:9:0,9,108	0/0:5,0:5:15:0,15,160	1/1:0,7:7:21:228,21,0	0/0:5,0:5:15:0,15,159	1/1:0,2:2:3:45,3,0	./.:.:.:.:.	0/0:4,0:4:9:0,9,109	1/1:0,6:6:15:167,15,0	1/1:0,2:2:3:45,3,0	1/1:0,2:2:3:45,3,0	./.:.:.:.:.	0/0:26,0:26:78:0,78,869
chr1	40145634	.	C	T	1618.66	.	AC=22;AF=0.085;AN=260;BaseQRankSum=-6.065;DP=1027;Dels=0.00;FS=0.464;HaplotypeScore=0.2269;InbreedingCoeff=0.4592;MLEAC=16;MLEAF=0.062;MQ=52.13;MQ0=4;MQRankSum=2.562;QD=20.49;ReadPosRankSum=0.851	GT:AD:DP:GQ:PL	0/0:69,0:69:99:0,208,2183	0/0:16,0:16:45:0,45,459	0/0:17,0:17:51:0,51,541	0/0:39,0:39:99:0,111,1131	1/1:0,20:20:54:550,54,0	0/0:16,0:16:42:0,42,425	0/0:14,0:14:42:0,42,422	0/0:2,0:2:6:0,6,66	1/1:0,1:1:3:33,3,0	0/0:18,0:18:51:0,51,545	0/0:2,0:2:6:0,6,65	0/0:21,0:21:60:0,60,605	0/0:12,0:12:36:0,36,381	./.:.:.:.:.	0/0:21,0:21:63:0,63,658	0/0:24,0:24:66:0,66,657	0/0:17,0:18:51:0,51,523	0/0:4,0:4:12:0,12,123	0/0:9,0:9:27:0,27,284	0/0:3,0:3:6:0,6,77	0/0:4,0:4:12:0,12,126	0/0:10,0:10:24:0,24,234	0/0:21,0:21:63:0,63,639	0/0:22,0:22:66:0,66,675	1/1:0,3:3:9:94,9,0	0/0:19,0:19:57:0,57,598	1/1:0,18:18:51:518,51,0	0/0:4,0:4:12:0,12,126	0/0:4,0:4:12:0,12,126	0/0:14,0:14:42:0,42,428	0/0:4,0:4:12:0,12,130	0/0:2,0:2:6:0,6,55	0/0:16,0:16:42:0,42,468	0/0:3,0:3:9:0,9,97	0/0:19,0:19:54:0,54,566	1/1:0,2:2:6:63,6,0	0/0:21,0:21:57:0,57,608	0/1:7,7:14:99:167,0,170	0/0:19,0:19:57:0,57,587	1/1:0,1:1:3:33,3,0	0/0:3,0:3:9:0,9,99	0/0:16,0:16:48:0,48,497	0/0:11,0:11:33:0,33,342	0/0:25,0:25:72:0,72,770	0/0:16,0:16:42:0,42,439	0/0:26,0:26:75:0,75,790	0/0:11,0:11:27:0,27,276	0/0:1,0:1:3:0,3,27	0/0:3,0:3:9:0,9,92	0/0:3,0:3:9:0,9,90	./.:.:.:.:.	./.:.:.:.:.	0/0:6,0:6:18:0,18,188	0/0:13,0:13:39:0,39,390	0/0:4,0:4:12:0,12,123	0/0:2,0:2:6:0,6,64	0/0:9,0:9:27:0,27,273	0/0:4,0:4:12:0,12,111	0/0:1,0:1:3:0,3,33	0/0:5,0:5:15:0,15,151	0/0:2,0:2:6:0,6,67	0/0:5,0:5:15:0,15,155	0/0:7,0:7:21:0,21,215	0/0:6,0:6:18:0,18,186	0/0:8,0:8:24:0,24,251	0/0:8,0:8:24:0,24,245	0/0:2,0:2:6:0,6,58	0/0:6,0:6:18:0,18,180	0/0:4,0:4:9:0,9,107	0/0:3,0:3:9:0,9,95	0/0:2,0:2:3:0,3,31	0/0:6,0:6:18:0,18,176	0/0:2,0:2:6:0,6,59	0/0:3,0:3:9:0,9,86	0/0:5,0:5:15:0,15,153	0/0:3,0:3:9:0,9,94	0/0:1,0:1:3:0,3,32	0/0:7,0:7:18:0,18,202	0/0:2,0:2:6:0,6,65	0/0:3,0:3:9:0,9,95	./.:.:.:.:.	0/0:1,0:1:3:0,3,32	0/1:4,1:5:16:16,0,108	0/0:5,0:6:15:0,15,156	0/0:3,0:3:9:0,9,86	1/1:0,1:1:3:31,3,0	0/0:4,0:4:9:0,9,95	0/0:5,0:5:15:0,15,159	0/0:6,0:6:15:0,15,154	0/0:2,0:2:6:0,6,64	0/0:4,0:4:12:0,12,122	0/0:7,0:7:18:0,18,188	0/0:3,0:3:6:0,6,76	0/0:4,0:4:12:0,12,128	0/0:1,0:1:3:0,3,31	0/0:3,0:3:9:0,9,93	0/0:6,0:6:18:0,18,193	0/0:2,0:2:6:0,6,59	0/0:4,0:4:12:0,12,120	0/0:3,0:3:9:0,9,91	0/0:6,0:6:18:0,18,196	0/0:1,0:1:3:0,3,27	0/0:1,0:1:3:0,3,32	0/0:2,0:2:6:0,6,61	0/0:1,0:1:3:0,3,31	0/0:4,0:4:9:0,9,107	0/0:5,0:5:15:0,15,160	0/0:3,0:3:9:0,9,92	0/0:1,0:1:3:0,3,32	1/1:0,4:4:12:126,12,0	1/1:0,9:9:24:250,24,0	0/0:1,0:1:3:0,3,32	0/0:2,0:2:6:0,6,59	0/0:8,0:8:24:0,24,241	0/0:5,0:5:12:0,12,124	0/0:5,0:5:15:0,15,150	1/1:0,1:1:3:29,3,0	0/0:3,0:4:9:0,9,94	0/0:1,0:1:3:0,3,29	0/0:9,0:9:27:0,27,276	0/0:6,0:6:15:0,15,169	0/0:11,0:11:30:0,30,324	0/0:3,0:3:3:0,3,32	0/0:4,0:4:12:0,12,124	0/0:3,0:3:9:0,9,98	0/0:6,0:6:18:0,18,186	0/0:6,0:6:18:0,18,184	0/0:8,0:8:24:0,24,252	./.:.:.:.:.	./.:.:.:.:.	0/0:1,0:1:3:0,3,31	./.:.:.:.:.	0/0:8,0:8:15:0,15,196	0/0:4,0:4:6:0,6,89	0/0:4,0:4:6:0,6,89	0/0:2,0:2:3:0,3,45	0/0:27,0:28:72:0,72,823
chr1	40146205	.	T	A	3636.67	.	AC=35;AF=0.133;AN=264;BaseQRankSum=-0.675;DP=1064;Dels=0.00;FS=3.986;HaplotypeScore=0.1488;InbreedingCoeff=0.6694;MLEAC=35;MLEAF=0.133;MQ=59.32;MQ0=1;MQRankSum=-0.022;QD=26.35;ReadPosRankSum=-3.336	GT:AD:DP:GQ:PL	0/0:55,0:55:99:0,165,1735	0/0:16,0:16:48:0,48,494	0/0:16,0:16:45:0,45,481	0/0:43,0:43:99:0,129,1332	0/0:9,0:9:24:0,24,258	1/1:0,19:19:57:575,57,0	0/0:13,0:13:39:0,39,396	0/0:2,0:2:6:0,6,60	0/0:3,0:3:9:0,9,97	0/0:18,0:19:51:0,51,533	0/0:3,0:3:9:0,9,95	0/0:21,0:21:63:0,63,651	0/0:10,0:10:30:0,30,300	0/0:2,0:2:6:0,6,59	0/0:23,0:23:69:0,69,717	0/0:24,0:24:72:0,72,733	1/1:0,10:10:30:311,30,0	0/0:7,0:7:21:0,21,220	1/1:0,7:7:21:215,21,0	0/0:5,0:5:15:0,15,150	0/0:3,0:3:9:0,9,95	0/0:11,0:11:33:0,33,323	0/0:22,0:22:60:0,60,656	0/0:26,0:26:75:0,75,801	0/0:4,0:4:12:0,12,124	0/0:14,0:14:42:0,42,428	0/0:17,0:17:45:0,45,485	0/0:3,0:3:9:0,9,98	0/0:4,0:4:12:0,12,126	0/0:29,0:29:78:0,78,846	0/0:4,0:4:12:0,12,133	0/0:6,0:6:18:0,18,191	0/0:15,0:15:33:0,33,396	0/0:1,0:1:3:0,3,31	0/0:21,0:21:63:0,63,642	0/0:1,0:1:3:0,3,22	0/0:17,0:17:45:0,45,496	0/0:14,0:14:36:0,36,407	0/0:15,0:15:42:0,42,450	0/0:4,0:4:12:0,12,127	0/0:3,0:3:9:0,9,95	0/0:13,0:13:39:0,39,403	1/1:0,11:11:30:305,30,0	0/0:26,0:26:78:0,78,801	0/0:22,0:22:60:0,60,636	0/0:16,0:16:48:0,48,498	0/0:9,0:9:27:0,27,263	0/0:3,0:3:9:0,9,93	./.:.:.:.:.	./.:.:.:.:.	0/0:2,0:2:6:0,6,63	0/0:1,0:1:3:0,3,32	0/0:10,0:10:27:0,27,285	0/0:3,0:3:9:0,9,92	0/0:4,0:4:12:0,12,122	0/0:1,0:1:3:0,3,31	0/0:15,0:15:39:0,39,424	0/0:11,0:11:33:0,33,339	0/0:1,0:1:3:0,3,31	0/0:3,0:3:9:0,9,96	./.:.:.:.:.	0/0:3,0:3:9:0,9,94	1/1:0,5:5:15:146,15,0	0/0:1,0:1:3:0,3,30	0/0:2,0:2:6:0,6,59	0/0:3,0:3:9:0,9,94	0/0:3,0:3:9:0,9,91	0/0:5,0:5:15:0,15,150	0/0:6,0:6:18:0,18,185	./.:.:.:.:.	0/0:2,0:2:6:0,6,65	0/0:1,0:1:3:0,3,32	0/0:3,0:3:9:0,9,97	0/0:3,0:3:9:0,9,93	0/0:6,0:6:18:0,18,186	0/0:6,0:6:18:0,18,184	0/0:4,0:4:12:0,12,132	1/1:0,10:10:30:308,30,0	0/0:5,0:5:15:0,15,150	1/1:0,9:9:21:242,21,0	./.:.:.:.:.	0/0:2,0:2:6:0,6,63	0/0:6,0:6:18:0,18,195	0/0:7,0:7:18:0,18,202	1/1:0,7:7:18:203,18,0	0/0:5,0:5:15:0,15,161	1/1:0,7:7:21:214,21,0	0/0:5,0:5:15:0,15,158	0/0:8,0:8:24:0,24,238	0/0:5,0:5:15:0,15,161	0/0:7,0:7:18:0,18,186	0/0:3,0:3:9:0,9,88	0/0:1,0:1:3:0,3,34	0/0:2,0:2:6:0,6,61	0/0:2,0:2:6:0,6,65	0/0:3,0:3:9:0,9,91	0/0:5,0:5:15:0,15,158	0/0:2,0:2:6:0,6,57	0/0:1,0:1:3:0,3,32	0/0:1,0:1:3:0,3,29	0/0:6,0:6:18:0,18,182	0/0:4,0:4:12:0,12,124	0/0:2,0:2:6:0,6,61	0/0:1,0:1:3:0,3,30	1/1:0,1:1:3:34,3,0	0/0:5,0:5:15:0,15,162	1/1:0,4:4:12:126,12,0	0/0:8,0:8:21:0,21,229	0/0:8,0:8:24:0,24,242	0/0:2,0:2:6:0,6,64	0/0:8,0:8:24:0,24,242	0/0:8,0:8:24:0,24,252	0/0:3,0:3:9:0,9,95	0/0:7,0:7:21:0,21,225	0/0:4,0:4:12:0,12,117	0/0:11,0:11:33:0,33,346	0/0:4,0:4:9:0,9,107	1/1:0,5:5:15:159,15,0	0/0:1,0:1:3:0,3,32	1/1:0,9:9:27:277,27,0	0/0:3,0:3:9:0,9,102	0/1:3,7:10:66:186,0,66	1/1:0,8:8:24:247,24,0	1/1:0,6:6:18:193,18,0	1/1:0,7:7:21:221,21,0	0/0:2,0:2:6:0,6,59	0/0:4,0:4:12:0,12,135	0/0:7,0:7:15:0,15,189	1/1:0,3:3:9:90,9,0	0/0:2,0:2:3:0,3,45	0/0:2,0:2:3:0,3,44	0/0:4,0:4:9:0,9,107	0/0:6,0:6:15:0,15,169	0/0:2,0:2:3:0,3,45	0/0:6,0:6:9:0,9,134	0/0:7,0:7:12:0,12,165	0/0:35,0:35:99:0,102,1168
chr1	40146403	.	A	G	19645.2	.	AC=183;AF=0.693;AN=264;BaseQRankSum=-0.863;DP=1017;Dels=0.00;FS=3.952;HaplotypeScore=0.2038;InbreedingCoeff=0.7071;MLEAC=183;MLEAF=0.693;MQ=59.41;MQ0=5;MQRankSum=-0.378;QD=27.59;ReadPosRankSum=-1.851	GT:AD:DP:GQ:PL	1/1:0,67:67:99:2050,201,0	0/0:15,0:15:45:0,45,451	1/1:0,21:21:54:590,54,0	1/1:0,52:52:99:1507,141,0	1/1:0,13:13:39:391,39,0	0/0:14,0:14:39:0,39,404	0/0:10,0:10:30:0,30,297	./.:.:.:.:.	1/1:0,4:4:12:122,12,0	1/1:0,23:23:60:657,60,0	1/1:0,2:2:6:61,6,0	1/1:0,17:17:45:486,45,0	1/1:0,14:14:39:408,39,0	1/1:0,5:5:12:118,12,0	1/1:0,26:26:75:776,75,0	1/1:0,18:18:54:533,54,0	0/0:18,0:18:54:0,54,553	1/1:0,1:1:3:32,3,0	0/0:8,0:8:21:0,21,229	0/0:2,0:2:6:0,6,60	1/1:0,2:2:6:71,6,0	0/0:15,0:15:45:0,45,446	0/0:18,0:18:54:0,54,540	1/1:0,21:21:63:631,63,0	1/1:0,4:4:12:128,12,0	1/1:0,22:22:66:669,66,0	1/1:0,14:14:39:389,39,0	1/1:0,2:2:6:68,6,0	1/1:0,4:4:12:122,12,0	1/1:0,24:24:72:719,72,0	1/1:0,1:1:3:30,3,0	1/1:0,4:4:12:122,12,0	1/1:0,11:11:33:331,33,0	1/1:0,2:2:6:62,6,0	1/1:0,27:27:81:819,81,0	0/1:1,2:3:23:54,0,23	0/0:17,0:17:48:0,48,509	0/1:4,7:11:85:169,0,85	0/0:11,1:12:33:0,33,339	0/1:7,1:8:4:4,0,189	1/1:0,6:6:18:195,18,0	1/1:0,12:12:33:356,33,0	0/0:19,0:19:57:0,57,567	1/1:0,14:14:42:420,42,0	1/1:0,16:16:48:482,48,0	0/0:19,0:19:51:0,51,554	1/1:0,10:10:27:289,27,0	1/1:0,3:3:6:63,6,0	./.:.:.:.:.	1/1:0,3:3:6:78,6,0	1/1:0,1:1:3:29,3,0	1/1:0,2:2:6:65,6,0	1/1:0,4:4:12:121,12,0	1/1:0,2:2:6:59,6,0	1/1:0,2:2:6:59,6,0	1/1:0,6:6:18:184,18,0	1/1:0,6:6:18:179,18,0	1/1:0,10:10:24:267,24,0	1/1:0,3:3:9:96,9,0	1/1:0,1:1:3:32,3,0	1/1:0,6:6:18:179,18,0	1/1:0,2:2:6:57,6,0	0/0:7,0:7:21:0,21,207	1/1:0,6:6:18:180,18,0	1/1:0,2:2:6:59,6,0	1/1:0,1:1:3:32,3,0	1/1:0,5:5:12:139,12,0	1/1:0,4:4:12:121,12,0	1/1:0,2:2:6:62,6,0	./.:.:.:.:.	1/1:0,2:2:6:57,6,0	1/1:0,5:5:15:160,15,0	1/1:0,4:4:12:126,12,0	1/1:0,4:4:12:118,12,0	1/1:0,7:7:21:215,21,0	1/1:0,5:5:15:150,15,0	1/1:0,2:2:6:59,6,0	0/0:4,0:4:12:0,12,118	1/1:0,1:1:3:30,3,0	0/0:3,0:3:6:0,6,75	0/0:3,0:3:6:0,6,76	0/0:2,0:2:6:0,6,59	./.:.:.:.:.	0/0:6,0:6:12:0,12,155	0/0:3,0:3:9:0,9,90	1/1:0,7:7:21:218,21,0	0/0:4,0:4:12:0,12,122	1/1:0,4:4:12:122,12,0	1/1:0,7:7:21:209,21,0	1/1:0,7:7:18:201,18,0	1/1:0,5:5:12:142,12,0	1/1:0,4:4:12:118,12,0	1/1:0,3:3:9:89,9,0	1/1:0,5:5:15:144,15,0	1/1:0,1:1:3:34,3,0	1/1:0,3:3:9:94,9,0	1/1:0,3:3:9:85,9,0	1/1:0,3:3:9:93,9,0	1/1:0,1:1:3:32,3,0	1/1:0,6:6:18:181,18,0	1/1:0,3:3:9:97,9,0	1/1:0,1:1:3:30,3,0	1/1:0,3:3:9:89,9,0	0/0:3,0:3:9:0,9,89	0/0:1,0:1:3:0,3,30	0/0:4,0:4:12:0,12,122	0/0:8,1:9:24:0,24,256	0/0:4,0:4:12:0,12,118	0/0:1,0:1:3:0,3,29	1/1:0,5:5:15:145,15,0	1/1:0,5:5:15:133,15,0	0/0:1,0:1:3:0,3,31	0/0:10,0:10:30:0,30,301	1/1:0,6:6:15:169,15,0	0/0:5,0:5:15:0,15,148	1/1:0,8:8:24:241,24,0	1/1:0,4:4:12:122,12,0	0/0:1,0:1:3:0,3,30	1/1:0,4:4:12:113,12,0	0/0:5,0:5:15:0,15,153	1/1:0,3:3:9:97,9,0	0/1:3,1:4:21:21,0,79	0/1:8,1:9:2:2,0,214	0/0:8,0:8:21:0,21,218	0/0:6,0:6:18:0,18,184	0/0:3,0:4:9:0,9,89	0/0:7,0:7:21:0,21,208	1/1:0,2:2:6:59,6,0	0/0:3,0:3:9:0,9,89	./.:.:.:.:.	1/1:0,2:2:3:45,3,0	0/0:1,0:1:3:0,3,30	1/1:0,2:2:3:45,3,0	1/1:0,2:2:3:45,3,0	1/1:0,2:2:3:45,3,0	1/1:0,6:6:12:151,12,0	0/0:32,0:32:96:0,96,1098
chr1	40146606	.	G	A	4284.9	.	AC=65;AF=0.250;AN=260;BaseQRankSum=-5.249;DP=802;Dels=0.00;FS=11.905;HaplotypeScore=0.1521;InbreedingCoeff=0.6526;MLEAC=60;MLEAF=0.231;MQ=59.86;MQ0=0;MQRankSum=1.160;QD=24.49;ReadPosRankSum=-1.277	GT:AD:DP:GQ:PL	0/0:46,0:46:99:0,138,1472	0/0:9,0:9:27:0,27,290	0/0:18,0:18:51:0,51,557	0/0:26,0:26:75:0,75,835	0/0:10,0:10:30:0,30,322	0/0:13,0:13:39:0,39,409	0/0:15,0:15:45:0,45,476	1/1:0,3:3:9:89,9,0	0/1:3,1:4:12:12,0,85	0/0:10,0:10:30:0,30,322	0/0:1,0:1:3:0,3,32	0/0:15,0:15:45:0,45,485	1/1:0,8:8:24:250,24,0	0/0:2,0:2:6:0,6,64	1/1:0,18:18:54:572,54,0	1/1:0,14:14:42:429,42,0	0/0:17,0:17:51:0,51,545	0/0:5,0:5:15:0,15,163	0/0:8,0:8:24:0,24,260	0/0:3,0:3:9:0,9,96	0/0:3,0:3:9:0,9,95	0/0:8,0:8:24:0,24,247	0/0:18,0:18:54:0,54,583	0/0:19,0:19:54:0,54,595	0/0:3,0:3:9:0,9,102	0/0:13,0:13:36:0,36,400	0/0:13,0:13:36:0,36,395	1/1:0,1:1:3:33,3,0	1/1:0,2:2:6:63,6,0	1/1:0,11:11:30:317,30,0	1/1:0,1:1:3:30,3,0	0/1:1,3:4:20:81,0,20	1/1:0,10:10:30:304,30,0	0/0:1,0:1:3:0,3,33	0/0:15,0:15:45:0,45,485	0/0:4,0:4:12:0,12,136	0/0:11,0:11:30:0,30,335	0/0:13,0:13:39:0,39,404	0/0:9,0:9:27:0,27,285	0/0:4,0:4:12:0,12,137	1/1:0,3:3:9:92,9,0	1/1:0,8:8:24:252,24,0	0/0:12,0:12:30:0,30,340	0/0:8,0:8:24:0,24,253	0/0:8,0:8:21:0,21,239	0/0:14,0:14:42:0,42,445	0/0:8,0:8:21:0,21,233	0/0:5,0:5:15:0,15,166	0/1:2,2:4:51:51,0,53	0/0:4,0:4:9:0,9,109	./.:.:.:.:.	0/0:4,0:4:12:0,12,120	0/0:1,0:1:3:0,3,33	0/0:1,0:1:3:0,3,32	./.:.:.:.:.	0/0:3,0:3:9:0,9,95	0/0:1,0:1:3:0,3,30	0/0:5,0:5:15:0,15,144	0/0:1,0:1:3:0,3,31	0/0:2,0:2:6:0,6,67	1/1:0,2:2:3:45,3,0	1/1:0,4:4:6:89,6,0	0/0:6,0:6:18:0,18,193	1/1:0,4:4:12:118,12,0	0/0:2,0:2:6:0,6,65	1/1:0,3:3:9:91,9,0	0/0:4,0:4:12:0,12,126	1/1:0,6:6:18:175,18,0	1/1:0,5:5:15:158,15,0	0/0:4,0:4:12:0,12,130	./.:.:.:.:.	0/0:4,0:4:12:0,12,126	0/0:2,0:2:6:0,6,66	0/0:1,0:1:3:0,3,30	0/0:5,0:5:15:0,15,161	0/0:3,0:3:9:0,9,100	0/0:3,0:3:9:0,9,95	0/0:1,0:1:3:0,3,32	0/0:1,0:1:3:0,3,32	0/0:4,0:4:12:0,12,131	0/0:2,0:2:6:0,6,65	0/0:2,0:2:6:0,6,66	0/0:3,0:3:9:0,9,90	0/0:3,0:3:9:0,9,100	0/0:4,0:4:12:0,12,124	0/0:3,0:3:9:0,9,97	0/0:6,0:6:18:0,18,197	0/0:6,0:6:18:0,18,197	1/1:0,6:6:18:193,18,0	1/1:0,8:8:24:257,24,0	1/1:0,3:3:9:91,9,0	1/1:0,3:3:9:95,9,0	0/1:1,2:3:25:50,0,25	1/1:0,2:2:6:64,6,0	1/1:0,6:6:18:185,18,0	1/1:0,5:5:15:150,15,0	0/1:7,1:8:5:5,0,198	1/1:0,1:1:3:32,3,0	./.:.:.:.:.	1/1:0,2:2:3:30,3,0	0/0:8,0:8:24:0,24,254	1/1:0,1:1:3:32,3,0	1/1:0,5:5:15:161,15,0	0/0:2,0:2:6:0,6,63	0/0:3,0:3:9:0,9,95	0/0:3,0:3:9:0,9,99	0/0:3,0:3:9:0,9,89	0/0:4,0:4:12:0,12,124	0/0:2,0:2:6:0,6,65	0/0:3,0:3:9:0,9,96	0/0:5,0:5:15:0,15,160	0/0:2,0:2:6:0,6,66	0/0:9,0:9:27:0,27,284	1/1:0,2:2:6:59,6,0	0/0:7,0:7:18:0,18,206	1/1:0,5:5:15:153,15,0	0/0:2,0:2:6:0,6,61	0/0:3,0:3:9:0,9,93	0/0:2,0:2:6:0,6,67	0/0:2,0:2:6:0,6,67	0/0:6,0:6:15:0,15,173	./.:.:.:.:.	0/0:3,0:4:9:0,9,95	0/0:4,0:4:12:0,12,125	0/0:3,0:3:9:0,9,99	0/0:3,0:3:9:0,9,98	0/0:3,0:3:9:0,9,96	0/0:3,0:3:9:0,9,96	0/0:2,0:2:6:0,6,65	0/0:2,0:2:3:0,3,45	./.:.:.:.:.	0/0:10,0:10:18:0,18,243	0/0:5,0:5:12:0,12,140	0/0:6,0:6:9:0,9,134	0/0:2,0:2:3:0,3,45	./.:.:.:.:.	0/0:36,0:36:99:0,108,1218
chr1	40147952	.	T	A	3869.73	.	AC=46;AF=0.181;AN=254;BaseQRankSum=-0.350;DP=975;Dels=0.00;FS=3.862;HaplotypeScore=0.0758;InbreedingCoeff=0.6885;MLEAC=39;MLEAF=0.154;MQ=57.39;MQ0=0;MQRankSum=-4.471;QD=27.06;ReadPosRankSum=-0.712	GT:AD:DP:GQ:PL	0/0:67,0:67:99:0,201,2114	0/0:24,0:24:63:0,63,707	0/0:11,0:11:30:0,30,329	0/0:41,0:41:99:0,123,1273	0/0:16,0:16:48:0,48,505	1/1:0,12:12:33:360,33,0	0/0:14,0:14:42:0,42,442	0/0:4,0:4:12:0,12,124	0/0:1,0:1:3:0,3,33	0/0:18,0:18:54:0,54,558	0/0:6,0:6:18:0,18,189	0/0:26,0:26:78:0,78,813	0/0:13,0:13:33:0,33,373	0/0:2,0:2:6:0,6,65	0/0:14,0:14:39:0,39,425	0/0:17,0:17:45:0,45,486	1/1:0,28:28:84:881,84,0	0/0:4,0:4:12:0,12,130	1/1:0,6:6:18:184,18,0	0/0:14,0:14:36:0,36,385	0/0:7,0:7:21:0,21,221	0/0:23,0:23:66:0,66,684	1/1:0,19:19:51:559,51,0	0/0:14,0:14:39:0,39,425	0/0:2,0:2:6:0,6,65	0/0:20,0:20:57:0,57,602	0/0:12,0:12:30:0,30,345	0/0:2,0:2:6:0,6,66	0/0:5,0:5:15:0,15,159	0/0:19,0:19:57:0,57,600	0/0:6,0:6:18:0,18,189	0/0:6,0:6:18:0,18,198	0/0:17,0:17:45:0,45,506	0/0:5,0:5:15:0,15,157	0/0:16,0:16:48:0,48,491	0/0:9,0:9:27:0,27,284	0/0:19,0:19:57:0,57,611	0/0:7,0:7:21:0,21,213	0/0:13,0:13:36:0,36,383	0/0:6,0:6:18:0,18,190	0/0:2,0:2:6:0,6,67	0/0:12,0:12:36:0,36,371	1/1:0,18:18:54:556,54,0	0/0:16,0:16:48:0,48,508	0/0:8,0:8:24:0,24,260	0/0:23,0:23:57:0,57,653	0/0:17,0:17:51:0,51,543	0/0:5,0:5:15:0,15,155	0/0:2,0:2:6:0,6,63	0/0:5,0:5:15:0,15,161	0/0:2,0:2:6:0,6,63	./.:.:.:.:.	0/0:4,0:4:12:0,12,131	0/0:6,0:6:18:0,18,183	0/0:2,0:2:6:0,6,63	0/0:3,0:3:9:0,9,95	./.:.:.:.:.	0/0:8,0:8:24:0,24,252	./.:.:.:.:.	0/0:1,0:1:3:0,3,30	0/0:3,0:3:9:0,9,91	0/0:3,0:3:9:0,9,96	1/1:0,11:11:33:346,33,0	0/0:2,0:2:6:0,6,62	0/0:4,0:4:9:0,9,92	0/0:7,0:7:21:0,21,214	0/0:1,0:1:3:0,3,33	0/0:8,0:8:24:0,24,249	0/0:5,0:5:15:0,15,155	1/1:0,1:1:3:32,3,0	0/0:1,0:1:3:0,3,32	0/0:2,0:2:6:0,6,61	0/0:1,0:1:3:0,3,32	0/0:4,0:4:12:0,12,122	0/0:4,0:4:12:0,12,126	0/0:5,0:5:15:0,15,160	0/0:4,0:4:9:0,9,109	1/1:0,1:1:3:31,3,0	0/0:1,0:1:3:0,3,33	1/1:0,3:3:9:90,9,0	./.:.:.:.:.	0/0:2,0:2:6:0,6,61	0/0:5,0:5:15:0,15,159	0/0:5,0:5:15:0,15,162	1/1:0,3:3:9:95,9,0	0/0:2,0:2:6:0,6,65	1/1:0,1:1:3:32,3,0	0/0:15,0:15:45:0,45,474	0/0:2,0:2:6:0,6,68	0/0:3,0:3:9:0,9,92	0/0:3,0:3:9:0,9,97	./.:.:.:.:.	0/0:2,0:2:6:0,6,59	0/0:3,0:3:9:0,9,88	0/0:2,0:2:6:0,6,61	0/0:8,0:8:24:0,24,247	0/0:3,0:3:9:0,9,97	0/0:3,0:3:9:0,9,93	./.:.:.:.:.	0/0:2,0:2:6:0,6,62	0/0:6,0:6:18:0,18,191	./.:.:.:.:.	0/0:1,0:1:3:0,3,30	1/1:0,2:2:6:64,6,0	1/1:0,1:1:3:32,3,0	1/1:0,3:3:9:92,9,0	1/1:0,6:6:15:156,15,0	0/0:10,0:10:27:0,27,290	0/0:3,0:3:9:0,9,89	0/0:7,0:7:21:0,21,220	0/0:1,0:1:3:0,3,33	0/0:3,0:3:9:0,9,92	0/0:8,0:8:24:0,24,248	0/0:3,0:3:9:0,9,97	0/0:3,0:3:9:0,9,95	0/0:4,0:4:12:0,12,118	0/0:4,0:4:9:0,9,110	1/1:0,2:2:3:45,3,0	0/0:1,0:1:3:0,3,29	1/1:0,2:2:6:60,6,0	0/0:10,0:10:30:0,30,320	1/1:0,4:4:12:128,12,0	1/1:0,6:6:18:185,18,0	1/1:0,3:3:6:61,6,0	1/1:0,1:1:3:33,3,0	1/1:0,7:7:21:212,21,0	0/0:3,0:3:9:0,9,94	0/0:1,0:1:3:0,3,32	1/1:0,3:3:6:63,6,0	./.:.:.:.:.	0/0:2,0:2:3:0,3,45	./.:.:.:.:.	./.:.:.:.:.	0/0:3,0:3:6:0,6,75	0/0:4,0:4:6:0,6,89	0/0:7,0:7:12:0,12,166	0/0:17,0:17:51:0,51,578
chr1	40149695	.	A	T	6285.77	.	AC=57;AF=0.228;AN=250;BaseQRankSum=2.339;DP=827;Dels=0.00;FS=4.665;HaplotypeScore=0.2684;InbreedingCoeff=0.6950;MLEAC=56;MLEAF=0.224;MQ=59.22;MQ0=0;MQRankSum=0.998;QD=27.81;ReadPosRankSum=1.224	GT:AD:DP:GQ:PL	0/0:47,0:47:99:0,141,1460	1/1:0,11:11:33:350,33,0	0/0:20,0:20:54:0,54,577	0/0:33,0:33:99:0,99,1000	0/0:8,0:8:24:0,24,245	1/1:0,19:19:51:556,51,0	1/1:0,22:22:60:645,60,0	0/0:2,0:2:6:0,6,61	./.:.:.:.:.	0/0:15,0:15:45:0,45,455	0/0:3,0:3:9:0,9,95	0/0:11,0:11:33:0,33,335	0/0:14,0:14:42:0,42,430	1/1:0,1:1:3:32,3,0	0/0:19,0:19:54:0,54,568	0/0:14,0:14:42:0,42,415	1/1:0,20:20:60:636,60,0	./.:.:.:.:.	1/1:0,10:10:30:313,30,0	1/1:0,6:6:18:173,18,0	0/0:3,0:3:9:0,9,90	1/1:0,11:11:33:348,33,0	1/1:0,15:15:39:435,39,0	0/0:7,0:7:21:0,21,217	0/0:3,0:3:9:0,9,96	0/0:8,0:8:24:0,24,243	0/0:7,0:7:21:0,21,209	0/0:4,0:4:12:0,12,128	0/0:1,0:1:3:0,3,30	0/0:20,0:20:60:0,60,592	0/0:8,0:8:21:0,21,234	0/0:4,0:4:12:0,12,133	0/0:20,0:20:60:0,60,603	0/0:3,0:3:9:0,9,95	0/0:17,0:17:51:0,51,520	0/0:2,0:2:6:0,6,61	0/0:11,0:11:33:0,33,333	0/0:10,0:10:24:0,24,254	0/0:11,0:11:24:0,24,273	0/0:1,0:1:3:0,3,31	0/0:5,0:5:15:0,15,158	0/0:11,0:11:33:0,33,326	1/1:0,21:21:54:603,54,0	0/0:18,0:18:51:0,51,536	0/0:11,0:11:33:0,33,340	1/1:0,23:23:63:668,63,0	0/0:8,0:8:24:0,24,250	0/0:3,0:3:9:0,9,97	./.:.:.:.:.	./.:.:.:.:.	./.:.:.:.:.	0/0:1,0:1:3:0,3,30	0/0:4,0:4:9:0,9,103	0/0:5,0:5:15:0,15,149	0/0:2,0:2:6:0,6,57	0/0:1,0:1:3:0,3,31	0/0:3,0:3:9:0,9,90	0/0:4,0:4:12:0,12,122	0/0:1,0:1:3:0,3,34	0/0:4,0:4:12:0,12,118	0/0:5,0:5:12:0,12,136	0/0:4,0:4:12:0,12,130	1/1:0,5:5:15:153,15,0	0/0:1,0:1:3:0,3,32	0/0:6,0:6:18:0,18,183	0/0:2,0:2:6:0,6,60	0/0:2,0:2:6:0,6,62	0/0:7,0:7:21:0,21,215	0/0:4,0:4:12:0,12,119	1/1:0,1:1:3:32,3,0	./.:.:.:.:.	0/0:3,0:3:9:0,9,89	0/0:7,0:7:18:0,18,190	0/0:7,0:7:21:0,21,207	0/0:2,0:2:6:0,6,59	0/0:2,0:2:6:0,6,59	0/0:3,0:3:9:0,9,86	1/1:0,4:4:12:126,12,0	0/0:1,0:1:3:0,3,29	1/1:0,6:6:18:186,18,0	./.:.:.:.:.	0/0:4,0:4:9:0,9,102	0/0:5,0:5:15:0,15,157	0/0:4,0:4:12:0,12,118	1/1:0,3:3:9:95,9,0	0/0:3,0:3:9:0,9,94	1/1:0,3:3:9:92,9,0	0/0:1,0:1:3:0,3,30	0/0:3,0:3:9:0,9,92	0/0:4,0:4:12:0,12,130	0/0:4,0:4:9:0,9,106	0/0:2,0:2:6:0,6,62	0/0:1,0:1:3:0,3,30	0/0:2,0:2:6:0,6,60	0/0:1,0:1:3:0,3,30	0/0:5,0:5:15:0,15,153	0/0:5,0:5:12:0,12,141	0/0:4,0:4:12:0,12,122	0/0:1,0:1:3:0,3,32	./.:.:.:.:.	0/0:6,0:6:18:0,18,192	0/0:1,0:1:3:0,3,30	0/0:3,0:3:9:0,9,96	1/1:0,1:1:3:33,3,0	1/1:0,9:9:27:281,27,0	1/1:0,5:5:15:157,15,0	1/1:0,2:2:6:63,6,0	1/1:0,3:3:9:92,9,0	0/0:1,0:1:3:0,3,33	0/0:2,0:2:6:0,6,65	0/0:6,0:6:18:0,18,178	0/0:1,0:1:3:0,3,33	0/0:4,0:4:12:0,12,118	0/0:4,0:4:12:0,12,118	0/0:7,0:7:18:0,18,200	0/0:3,0:3:9:0,9,88	0/0:5,0:5:15:0,15,151	./.:.:.:.:.	0/0:1,0:1:3:0,3,33	1/1:0,1:1:3:31,3,0	0/0:9,0:9:27:0,27,275	0/1:1,3:4:17:85,0,17	1/1:0,7:7:21:221,21,0	1/1:0,2:2:6:63,6,0	./.:.:.:.:.	1/1:0,5:5:15:148,15,0	1/1:0,3:3:6:76,6,0	0/0:4,0:4:12:0,12,122	1/1:0,3:3:9:92,9,0	./.:.:.:.:.	0/0:2,0:2:3:0,3,45	0/0:6,0:6:12:0,12,151	0/0:1,0:1:3:0,3,31	./.:.:.:.:.	0/0:2,0:2:3:0,3,45	0/0:2,0:2:3:0,3,45	0/0:19,0:19:57:0,57,662
chr1	40149817	.	C	A	798.82	.	AC=14;AF=0.054;AN=258;BaseQRankSum=-2.331;DP=856;Dels=0.00;FS=4.439;HaplotypeScore=0.1538;InbreedingCoeff=0.3608;MLEAC=11;MLEAF=0.043;MQ=59.23;MQ0=0;MQRankSum=0.317;QD=24.21;ReadPosRankSum=-0.456	GT:AD:DP:GQ:PL	0/0:56,0:56:99:0,168,1815	0/0:16,0:16:45:0,45,488	0/0:22,0:22:60:0,60,656	0/0:52,0:52:99:0,156,1641	0/0:12,0:12:33:0,33,370	0/0:15,0:15:45:0,45,474	0/0:15,0:15:39:0,39,428	./.:.:.:.:.	./.:.:.:.:.	0/0:11,0:11:33:0,33,353	0/0:2,0:2:6:0,6,61	0/0:14,0:14:42:0,42,430	0/0:17,0:17:51:0,51,543	0/0:2,0:2:6:0,6,64	0/0:17,0:17:51:0,51,521	0/0:16,0:16:48:0,48,500	0/0:19,0:19:57:0,57,586	0/0:1,0:1:3:0,3,34	0/0:6,0:6:18:0,18,180	0/0:2,0:2:6:0,6,54	0/0:7,0:7:21:0,21,231	0/0:13,0:13:39:0,39,401	0/0:18,0:18:54:0,54,562	0/0:22,0:22:60:0,60,666	0/0:3,0:3:9:0,9,93	0/0:12,0:12:36:0,36,380	0/0:10,0:10:30:0,30,313	0/0:1,0:1:3:0,3,32	0/0:3,0:3:9:0,9,101	0/0:20,0:20:54:0,54,593	0/0:5,0:5:12:0,12,131	0/0:2,0:2:6:0,6,66	0/0:22,0:22:63:0,63,663	0/0:2,0:2:6:0,6,55	0/0:11,0:11:33:0,33,347	0/0:4,0:4:12:0,12,130	0/0:19,0:19:51:0,51,575	0/0:6,0:6:18:0,18,188	0/0:3,0:3:9:0,9,93	0/0:2,0:2:6:0,6,66	0/0:6,0:6:18:0,18,191	0/0:11,0:11:33:0,33,343	0/0:13,0:13:39:0,39,395	0/0:15,0:15:42:0,42,460	1/1:0,15:15:42:437,42,0	0/0:20,0:20:60:0,60,638	0/0:9,0:9:27:0,27,282	0/0:1,0:1:3:0,3,33	./.:.:.:.:.	0/0:1,0:1:3:0,3,30	0/0:2,0:2:6:0,6,69	0/0:1,0:1:3:0,3,30	0/0:3,0:3:9:0,9,97	0/0:4,0:4:12:0,12,116	./.:.:.:.:.	0/0:1,0:1:3:0,3,32	0/0:4,0:4:12:0,12,123	0/0:1,0:1:3:0,3,33	0/0:3,0:3:9:0,9,100	0/0:3,0:3:9:0,9,96	0/0:3,0:3:9:0,9,89	0/0:3,0:3:9:0,9,88	0/0:9,0:9:27:0,27,281	0/0:1,0:1:3:0,3,32	0/0:6,0:6:18:0,18,192	0/0:1,0:1:3:0,3,33	0/0:3,0:3:9:0,9,97	0/0:5,0:5:15:0,15,156	0/0:3,0:3:9:0,9,97	0/0:1,0:1:3:0,3,32	0/0:1,0:1:3:0,3,31	0/0:5,0:5:15:0,15,154	1/1:0,1:1:3:32,3,0	1/1:0,7:7:21:211,21,0	1/1:0,3:3:9:93,9,0	0/0:5,0:5:15:0,15,160	0/0:4,0:4:12:0,12,130	0/0:3,0:3:9:0,9,97	1/1:0,1:1:3:28,3,0	0/0:3,0:3:9:0,9,87	0/0:1,0:1:3:0,3,32	0/0:3,0:3:9:0,9,97	0/0:3,0:3:9:0,9,103	0/0:1,0:1:3:0,3,30	0/0:3,0:3:9:0,9,92	0/0:3,0:3:9:0,9,96	0/0:4,0:4:12:0,12,126	0/0:3,0:3:9:0,9,98	./.:.:.:.:.	0/0:3,0:3:9:0,9,100	0/0:2,0:2:6:0,6,66	0/0:2,0:2:6:0,6,61	0/0:1,0:1:3:0,3,29	0/0:2,0:2:6:0,6,59	0/0:2,0:2:6:0,6,65	0/0:1,0:1:3:0,3,32	0/0:3,0:3:9:0,9,91	0/0:5,0:5:15:0,15,152	0/0:2,0:2:6:0,6,63	./.:.:.:.:.	0/0:6,0:6:18:0,18,192	0/0:1,0:1:3:0,3,31	0/0:3,0:3:9:0,9,97	0/0:2,0:2:6:0,6,65	0/0:4,0:4:12:0,12,121	0/0:4,0:4:12:0,12,128	0/0:2,0:2:6:0,6,60	0/0:5,0:5:15:0,15,156	0/0:2,0:2:6:0,6,63	0/0:2,0:2:6:0,6,62	0/0:9,0:9:24:0,24,240	0/0:2,0:2:6:0,6,67	0/0:10,0:10:30:0,30,314	0/0:3,0:3:9:0,9,100	0/0:5,0:5:15:0,15,157	0/0:4,0:4:12:0,12,128	0/0:7,0:7:21:0,21,215	0/0:3,0:3:9:0,9,89	1/1:0,1:1:3:31,3,0	0/0:1,0:1:3:0,3,33	0/0:7,0:7:21:0,21,224	0/0:2,0:2:6:0,6,64	0/0:8,0:8:24:0,24,241	0/0:1,0:1:3:0,3,32	0/0:5,0:5:9:0,9,102	0/0:4,0:4:12:0,12,132	0/0:4,0:4:12:0,12,130	1/1:0,5:5:15:155,15,0	0/0:1,0:1:3:0,3,30	0/0:4,0:4:6:0,6,89	0/0:2,0:2:3:0,3,45	0/0:5,0:5:12:0,12,139	0/0:6,0:6:12:0,12,152	./.:.:.:.:.	0/0:2,1:3:3:0,3,45	./.:.:.:.:.	0/0:18,0:18:54:0,54,623
chr1	40150292	.	A	T	566.14	.	AC=23;AF=0.087;AN=264;BaseQRankSum=1.380;DP=770;Dels=0.00;FS=8.342;HaplotypeScore=0.0777;InbreedingCoeff=0.3594;MLEAC=17;MLEAF=0.064;MQ=59.69;MQ0=0;MQRankSum=0.000;QD=17.69;ReadPosRankSum=-0.659	GT:AD:DP:GQ:PL	0/0:36,0:36:99:0,108,1126	0/0:19,0:19:51:0,51,555	0/0:17,0:17:51:0,51,517	0/0:29,0:29:87:0,87,890	0/0:17,0:17:51:0,51,528	0/0:8,0:8:24:0,24,249	0/0:15,0:15:36:0,36,393	0/0:1,0:1:3:0,3,33	0/0:1,0:1:3:0,3,31	0/0:17,0:17:51:0,51,532	0/0:2,0:2:6:0,6,65	0/0:16,0:16:48:0,48,493	0/0:9,0:9:27:0,27,275	1/1:0,1:1:3:30,3,0	0/0:21,0:21:63:0,63,648	0/0:11,0:11:30:0,30,322	0/0:15,0:15:39:0,39,431	0/0:1,0:1:3:0,3,33	0/0:3,0:3:6:0,6,78	0/0:2,0:2:3:0,3,45	0/0:2,0:2:6:0,6,65	0/0:7,0:7:21:0,21,210	0/0:9,0:9:24:0,24,264	0/0:18,0:19:51:0,51,538	0/0:1,0:1:3:0,3,32	0/0:16,0:16:48:0,48,495	0/0:12,0:12:36:0,36,379	0/0:2,0:2:6:0,6,67	0/0:2,0:2:6:0,6,65	0/0:16,0:16:48:0,48,495	0/0:6,0:6:18:0,18,189	0/0:2,0:2:6:0,6,60	0/0:12,0:12:27:0,27,321	0/0:2,0:2:6:0,6,61	0/0:14,0:14:42:0,42,442	0/0:1,0:1:3:0,3,29	0/0:14,0:14:39:0,39,427	0/0:8,0:8:21:0,21,216	0/0:14,0:14:42:0,42,424	0/0:1,0:1:3:0,3,32	0/0:3,0:3:9:0,9,95	0/0:8,0:9:24:0,24,245	0/0:9,0:9:27:0,27,281	0/0:11,0:11:33:0,33,341	0/0:13,0:13:27:0,27,336	0/0:11,0:11:33:0,33,337	0/0:11,0:11:30:0,30,336	0/0:2,0:2:6:0,6,61	0/0:1,0:1:3:0,3,32	0/0:4,0:4:12:0,12,121	0/0:1,0:1:3:0,3,30	0/0:6,0:6:18:0,18,184	0/0:5,0:5:15:0,15,151	1/1:0,4:4:12:126,12,0	0/0:4,0:4:12:0,12,128	1/1:0,1:1:3:32,3,0	0/0:5,0:5:12:0,12,137	0/1:1,1:2:23:23,0,26	0/0:3,0:3:9:0,9,93	0/0:3,0:3:9:0,9,93	./.:.:.:.:.	0/0:6,0:6:18:0,18,188	0/0:6,0:6:18:0,18,186	0/0:3,0:3:9:0,9,92	1/1:0,3:3:9:87,9,0	0/0:2,0:2:6:0,6,64	1/1:0,2:2:6:65,6,0	0/0:3,0:3:9:0,9,96	0/0:2,0:2:6:0,6,63	0/0:1,0:1:3:0,3,32	0/0:1,0:1:3:0,3,31	0/0:1,0:1:3:0,3,31	0/0:6,0:6:18:0,18,191	0/0:8,0:8:24:0,24,245	0/0:6,0:6:18:0,18,183	0/0:1,0:1:3:0,3,32	0/0:1,0:1:3:0,3,31	0/0:6,0:6:15:0,15,172	0/0:1,0:1:3:0,3,33	0/0:4,0:4:6:0,6,89	0/0:1,0:1:3:0,3,32	0/0:1,0:1:3:0,3,32	0/0:2,0:2:6:0,6,62	0/0:3,0:3:9:0,9,96	0/0:4,0:4:12:0,12,130	0/0:2,0:2:6:0,6,59	0/0:1,0:1:3:0,3,32	1/1:0,3:3:9:97,9,0	0/0:5,0:5:15:0,15,158	0/0:1,0:1:3:0,3,32	./.:.:.:.:.	0/0:1,0:1:3:0,3,33	1/1:0,4:4:12:124,12,0	0/0:3,0:3:9:0,9,95	0/0:2,0:2:6:0,6,64	./.:.:.:.:.	1/1:0,2:2:6:61,6,0	0/0:2,0:2:6:0,6,63	1/1:0,1:1:3:31,3,0	0/0:1,0:1:3:0,3,30	1/1:0,3:3:9:95,9,0	0/0:4,0:4:12:0,12,122	0/0:2,0:2:6:0,6,63	0/0:6,0:6:18:0,18,189	0/0:4,0:4:12:0,12,130	0/0:6,0:7:15:0,15,172	0/0:1,0:1:3:0,3,32	0/0:1,0:1:3:0,3,32	0/1:2,1:3:22:22,0,54	0/0:3,0:3:9:0,9,92	0/0:6,0:6:18:0,18,184	0/1:2,1:3:23:23,0,54	0/0:3,0:3:9:0,9,91	0/0:3,0:3:9:0,9,97	0/0:4,0:4:12:0,12,126	0/0:2,0:2:6:0,6,64	0/0:2,0:2:6:0,6,63	0/0:5,0:5:15:0,15,155	0/0:1,0:1:3:0,3,32	0/0:3,0:3:9:0,9,96	0/0:3,0:3:9:0,9,95	0/0:4,0:4:12:0,12,128	0/0:3,0:3:9:0,9,95	0/0:7,0:7:21:0,21,219	0/0:5,0:5:15:0,15,155	0/0:3,0:3:9:0,9,89	0/0:7,0:7:21:0,21,214	0/0:8,0:8:24:0,24,250	0/0:4,0:4:12:0,12,124	0/0:2,0:2:3:0,3,45	0/0:4,0:4:6:0,6,89	0/0:6,0:6:9:0,9,134	0/0:3,0:3:6:0,6,75	0/0:1,0:1:3:0,3,31	./.:.:.:.:.	./.:.:.:.:.	0/0:33,0:33:99:0,99,1113
chr1	40151502	.	G	A	24023.1	.	AC=208;AF=0.794;AN=262;BaseQRankSum=-6.035;DP=1055;Dels=0.00;FS=0.897;HaplotypeScore=0.0509;InbreedingCoeff=0.6718;MLEAC=211;MLEAF=0.805;MQ=59.78;MQ0=0;MQRankSum=-0.776;QD=28.84;ReadPosRankSum=1.806	GT:AD:DP:GQ:PL	1/1:0,59:59:99:1861,177,0	1/1:0,14:14:42:420,42,0	1/1:0,17:17:48:498,48,0	1/1:0,32:32:96:948,96,0	1/1:0,13:13:39:397,39,0	1/1:0,14:14:42:417,42,0	0/0:34,0:34:99:0,102,1040	1/1:0,6:6:18:192,18,0	1/1:0,2:2:6:51,6,0	1/1:0,11:11:33:332,33,0	1/1:0,4:4:12:132,12,0	1/1:0,13:13:36:380,36,0	1/1:0,13:13:39:398,39,0	1/1:0,4:4:12:120,12,0	1/1:0,18:18:51:519,51,0	1/1:0,21:21:63:623,63,0	0/0:20,0:20:54:0,54,588	0/1:2,4:6:46:106,0,46	0/0:11,0:11:27:0,27,305	1/1:0,16:16:48:458,48,0	1/1:0,11:11:33:347,33,0	1/1:0,20:20:60:609,60,0	1/1:0,21:21:63:635,63,0	1/1:0,26:26:78:770,78,0	1/1:0,7:7:21:221,21,0	1/1:0,20:20:60:598,60,0	1/1:0,14:14:42:422,42,0	1/1:0,2:2:6:65,6,0	1/1:0,5:5:15:153,15,0	1/1:0,21:21:63:648,63,0	1/1:0,7:7:21:219,21,0	1/1:0,4:4:9:92,9,0	1/1:0,25:25:75:760,75,0	1/1:0,4:4:12:132,12,0	1/1:0,11:11:33:321,33,0	1/1:0,6:6:18:193,18,0	0/0:22,0:22:66:0,66,701	0/1:6,8:14:99:210,0,144	0/0:22,0:22:66:0,66,684	0/0:1,0:1:3:0,3,33	1/1:0,1:1:3:31,3,0	1/1:0,18:18:54:547,54,0	1/1:0,12:12:36:350,36,0	1/1:0,21:21:63:622,63,0	1/1:0,23:23:69:699,69,0	0/0:21,0:21:63:0,63,645	1/1:0,9:9:27:279,27,0	1/1:0,5:5:15:162,15,0	1/1:0,6:6:18:185,18,0	1/1:0,3:3:9:95,9,0	1/1:0,2:2:6:57,6,0	./.:.:.:.:.	./.:.:.:.:.	1/1:0,2:2:6:61,6,0	1/1:0,8:8:24:243,24,0	1/1:0,2:2:6:65,6,0	1/1:0,5:5:15:158,15,0	1/1:0,2:2:6:62,6,0	1/1:0,2:2:6:61,6,0	1/1:0,9:9:27:274,27,0	1/1:0,1:1:3:29,3,0	1/1:0,4:4:12:124,12,0	0/0:9,0:9:27:0,27,289	1/1:0,4:4:12:124,12,0	1/1:0,5:5:15:155,15,0	1/1:0,6:6:18:189,18,0	1/1:0,2:2:6:62,6,0	1/1:0,9:9:24:268,24,0	1/1:0,1:1:3:29,3,0	0/1:4,1:5:13:13,0,107	1/1:0,2:2:6:63,6,0	1/1:0,1:1:3:32,3,0	1/1:0,4:4:12:122,12,0	1/1:0,2:2:6:59,6,0	1/1:0,5:5:15:149,15,0	1/1:0,2:2:6:61,6,0	./.:.:.:.:.	0/0:2,0:2:6:0,6,63	./.:.:.:.:.	0/0:6,0:6:15:0,15,170	1/1:0,2:2:6:62,6,0	1/1:0,2:2:6:58,6,0	1/1:0,4:4:12:124,12,0	0/0:4,0:4:12:0,12,126	0/0:2,0:2:6:0,6,61	1/1:0,6:6:18:192,18,0	0/0:1,0:1:3:0,3,30	1/1:0,9:9:27:246,27,0	1/1:0,4:4:12:118,12,0	1/1:0,4:4:12:125,12,0	1/1:0,2:2:6:59,6,0	1/1:0,5:5:15:146,15,0	1/1:0,2:2:6:59,6,0	1/1:0,1:1:3:30,3,0	1/1:0,2:2:6:65,6,0	1/1:0,3:3:9:98,9,0	1/1:0,8:9:24:254,24,0	1/1:0,1:1:3:33,3,0	1/1:0,8:8:24:237,24,0	1/1:0,2:2:6:61,6,0	1/1:0,3:3:9:83,9,0	1/1:0,2:2:6:63,6,0	1/1:0,4:4:12:120,12,0	1/1:0,2:2:6:59,6,0	0/0:2,0:2:6:0,6,63	1/1:0,3:3:9:95,9,0	1/1:0,7:7:21:216,21,0	0/0:8,0:8:24:0,24,252	0/0:4,0:4:12:0,12,125	1/1:0,3:3:9:86,9,0	1/1:0,10:10:27:285,27,0	0/0:4,0:4:12:0,12,125	0/0:7,0:7:21:0,21,224	1/1:0,6:6:15:165,15,0	0/0:3,0:3:9:0,9,94	1/1:0,5:5:15:148,15,0	1/1:0,5:5:15:150,15,0	1/1:0,4:4:12:118,12,0	1/1:0,1:1:3:30,3,0	0/0:7,0:7:15:0,15,181	1/1:0,2:2:6:59,6,0	0/1:2,1:3:24:24,0,58	0/0:7,0:7:21:0,21,216	1/1:0,6:6:18:178,18,0	0/0:2,0:2:6:0,6,61	1/1:0,3:3:9:89,9,0	1/1:0,9:9:24:259,24,0	1/1:0,6:6:18:185,18,0	0/0:1,0:1:3:0,3,32	./.:.:.:.:.	1/1:0,2:2:3:45,3,0	0/0:3,0:3:6:0,6,77	1/1:0,4:4:12:121,12,0	1/1:0,11:11:18:253,18,0	1/1:0,2:2:3:45,3,0	./.:.:.:.:.	0/0:19,0:19:57:0,57,642
chr1	40152253	.	G	A	25150.1	.	AC=203;AF=0.757;AN=268;BaseQRankSum=6.339;DP=1122;Dels=0.00;FS=13.697;HaplotypeScore=0.2153;InbreedingCoeff=0.4982;MLEAC=205;MLEAF=0.765;MQ=56.06;MQ0=3;MQRankSum=3.766;QD=27.79;ReadPosRankSum=-1.092	GT:AD:DP:GQ:PL	1/1:1,58:59:99:1830,174,0	1/1:1,28:29:78:840,78,0	1/1:1,14:15:14:404,14,0	1/1:1,49:50:99:1496,147,0	0/1:1,8:9:4:218,0,4	1/1:0,14:14:39:417,39,0	0/0:25,0:25:75:0,75,751	0/1:1,6:7:9:159,0,9	0/1:2,3:5:18:81,0,18	1/1:0,22:22:66:694,66,0	1/1:0,4:4:12:130,12,0	1/1:0,14:14:42:426,42,0	1/1:0,13:13:39:403,39,0	1/1:0,2:2:6:65,6,0	1/1:0,19:19:57:604,57,0	1/1:0,20:20:57:600,57,0	0/0:31,0:31:90:0,90,919	1/1:1,5:6:15:158,15,0	0/0:14,0:14:36:0,36,373	1/1:0,13:13:39:398,39,0	1/1:1,11:12:5:326,5,0	1/1:1,20:21:31:575,31,0	1/1:0,28:28:84:872,84,0	1/1:2,19:21:57:599,57,0	1/1:0,4:4:12:132,12,0	1/1:1,16:17:22:472,22,0	1/1:0,22:22:60:656,60,0	1/1:0,5:5:15:161,15,0	0/1:1,6:7:10:174,0,10	1/1:1,16:17:16:442,16,0	1/1:0,4:4:12:129,12,0	1/1:0,2:2:6:69,6,0	1/1:0,22:23:60:660,60,0	1/1:0,6:6:18:177,18,0	1/1:0,13:13:39:413,39,0	1/1:0,4:4:12:126,12,0	0/0:15,0:15:45:0,45,456	0/1:8,9:17:99:228,0,181	0/0:13,0:13:39:0,39,388	0/0:1,0:1:3:0,3,30	1/1:0,10:10:30:311,30,0	1/1:0,8:8:24:241,24,0	1/1:0,18:18:45:510,45,0	1/1:1,29:30:57:860,57,0	1/1:0,11:11:33:349,33,0	0/0:25,0:25:72:0,72,747	1/1:0,12:13:33:360,33,0	0/1:1,7:8:9:170,0,9	1/1:0,1:1:3:32,3,0	1/1:0,7:7:21:211,21,0	1/1:0,1:1:3:33,3,0	1/1:0,2:2:6:64,6,0	1/1:0,4:4:12:126,12,0	1/1:0,2:2:6:62,6,0	1/1:0,4:4:12:124,12,0	1/1:0,7:7:21:218,21,0	1/1:0,2:2:6:65,6,0	0/1:1,4:5:16:107,0,16	1/1:0,1:1:3:33,3,0	0/1:1,7:8:0:199,0,0	1/1:0,1:1:3:30,3,0	1/1:0,4:4:12:120,12,0	0/0:14,0:14:36:0,36,391	1/1:0,4:4:12:124,12,0	1/1:0,9:9:27:282,27,0	1/1:0,4:4:12:130,12,0	1/1:0,1:1:3:31,3,0	1/1:1,6:7:18:189,18,0	1/1:0,7:7:21:217,21,0	0/0:3,0:3:9:0,9,93	1/1:0,2:2:6:63,6,0	1/1:1,1:2:3:31,3,0	1/1:0,1:1:3:30,3,0	1/1:0,5:5:15:162,15,0	1/1:0,1:1:3:33,3,0	1/1:0,2:2:6:67,6,0	1/1:0,3:3:9:93,9,0	0/0:1,0:1:3:0,3,31	1/1:0,1:1:3:32,3,0	0/0:2,0:2:6:0,6,60	1/1:0,1:1:3:31,3,0	1/1:0,1:1:3:31,3,0	0/1:1,4:5:14:114,0,14	0/0:1,0:1:3:0,3,28	0/0:2,0:2:6:0,6,61	1/1:0,4:4:12:128,12,0	0/0:5,0:5:15:0,15,151	1/1:1,13:14:12:380,12,0	1/1:0,4:4:12:124,12,0	1/1:1,1:2:3:32,3,0	1/1:1,6:7:18:189,18,0	1/1:0,4:4:9:94,9,0	1/1:0,2:2:6:63,6,0	1/1:0,3:3:9:96,9,0	1/1:0,3:3:9:94,9,0	1/1:0,2:2:3:32,3,0	1/1:0,12:12:36:364,36,0	1/1:0,2:2:6:64,6,0	1/1:0,4:4:12:126,12,0	1/1:0,2:2:6:63,6,0	0/1:2,13:15:14:355,0,14	1/1:0,1:1:3:31,3,0	1/1:0,2:2:6:65,6,0	0/1:2,2:4:47:51,0,47	0/0:2,0:2:6:0,6,63	1/1:0,2:2:6:64,6,0	1/1:1,6:7:18:195,18,0	0/0:8,0:8:24:0,24,248	0/1:4,2:6:47:47,0,108	1/1:0,9:9:27:282,27,0	1/1:0,9:9:27:281,27,0	0/1:4,2:6:46:46,0,110	0/0:4,0:4:12:0,12,118	1/1:0,5:5:15:146,15,0	0/0:9,0:9:27:0,27,268	1/1:0,4:4:12:123,12,0	1/1:0,3:3:9:89,9,0	0/0:6,0:6:18:0,18,172	1/1:0,2:2:6:67,6,0	0/0:2,0:2:6:0,6,63	1/1:0,3:3:9:96,9,0	0/1:2,6:8:35:158,0,35	0/0:3,0:3:9:0,9,89	1/1:0,4:4:12:123,12,0	0/0:5,0:5:15:0,15,144	0/1:1,2:3:22:51,0,22	1/1:1,3:4:9:95,9,0	1/1:0,8:8:21:235,21,0	0/0:5,0:5:15:0,15,147	./.:.:.:.:.	./.:.:.:.:.	0/0:4,0:4:9:0,9,103	1/1:0,2:2:3:45,3,0	1/1:0,4:4:9:110,9,0	1/1:0,2:2:3:45,3,0	./.:.:.:.:.	0/0:17,0:17:51:0,51,521
chr1	40152723	.	C	T	22227.1	.	AC=205;AF=0.777;AN=264;BaseQRankSum=1.618;DP=971;Dels=0.00;FS=2.371;HaplotypeScore=0.2039;InbreedingCoeff=0.6002;MLEAC=205;MLEAF=0.777;MQ=59.85;MQ0=0;MQRankSum=0.799;QD=28.72;ReadPosRankSum=2.104	GT:AD:DP:GQ:PL	1/1:0,57:57:99:1750,159,0	1/1:0,28:28:84:877,84,0	1/1:0,14:14:36:400,36,0	1/1:0,39:39:99:1193,117,0	1/1:0,19:19:54:568,54,0	1/1:0,10:10:30:309,30,0	0/0:18,0:18:51:0,51,534	1/1:0,1:1:3:30,3,0	1/1:0,2:2:6:63,6,0	1/1:0,25:25:75:777,75,0	1/1:0,1:1:3:32,3,0	1/1:0,7:7:21:215,21,0	1/1:0,16:16:48:501,48,0	1/1:0,1:1:3:32,3,0	1/1:0,17:17:45:498,45,0	1/1:0,17:17:48:515,48,0	0/0:16,0:16:42:0,42,462	1/1:0,2:2:6:62,6,0	0/0:3,0:3:6:0,6,66	1/1:0,5:5:15:159,15,0	1/1:0,3:3:9:92,9,0	1/1:0,14:14:33:380,33,0	1/1:0,18:18:54:573,54,0	1/1:0,19:19:57:590,57,0	1/1:0,3:3:9:95,9,0	1/1:1,25:26:72:753,72,0	1/1:0,11:11:33:346,33,0	1/1:0,2:2:6:59,6,0	1/1:0,5:5:15:165,15,0	1/1:0,17:17:48:506,48,0	1/1:0,4:4:12:126,12,0	1/1:0,2:2:6:65,6,0	1/1:0,12:12:36:373,36,0	1/1:0,2:2:6:63,6,0	1/1:0,22:22:63:672,63,0	0/1:1,4:5:18:110,0,18	0/0:16,0:16:48:0,48,494	0/0:4,0:4:12:0,12,122	0/0:10,0:10:30:0,30,297	0/0:2,0:2:6:0,6,64	1/1:0,5:5:15:147,15,0	1/1:0,22:22:66:680,66,0	1/1:0,18:18:54:559,54,0	1/1:0,12:12:36:369,36,0	1/1:0,19:19:51:565,51,0	0/0:14,0:14:42:0,42,428	1/1:0,10:10:27:293,27,0	1/1:0,3:3:9:97,9,0	0/1:1,1:2:25:26,0,25	1/1:0,3:3:9:87,9,0	1/1:0,3:3:9:93,9,0	1/1:0,2:2:6:62,6,0	1/1:0,4:4:12:124,12,0	1/1:0,2:2:6:61,6,0	1/1:0,12:12:30:341,30,0	1/1:0,1:1:3:32,3,0	1/1:0,3:3:9:94,9,0	1/1:0,10:10:30:314,30,0	1/1:0,3:3:9:86,9,0	1/1:0,2:2:6:59,6,0	1/1:0,2:2:3:29,3,0	./.:.:.:.:.	0/0:8,0:8:24:0,24,256	1/1:0,4:4:12:122,12,0	1/1:0,6:6:18:177,18,0	1/1:0,7:7:18:202,18,0	1/1:0,3:3:9:95,9,0	1/1:0,11:11:33:339,33,0	1/1:0,4:4:9:106,9,0	0/0:1,0:1:3:0,3,32	1/1:0,4:4:12:122,12,0	1/1:0,6:6:18:182,18,0	1/1:0,1:1:3:32,3,0	1/1:0,8:8:18:217,18,0	1/1:0,3:3:9:96,9,0	1/1:0,2:2:6:62,6,0	1/1:0,7:7:21:221,21,0	0/0:2,0:2:6:0,6,60	1/1:0,2:2:6:59,6,0	0/0:9,0:9:21:0,21,240	1/1:0,2:2:6:58,6,0	1/1:0,1:1:3:30,3,0	1/1:0,2:2:6:63,6,0	0/0:5,0:5:15:0,15,156	0/0:2,0:2:6:0,6,63	1/1:1,3:4:9:93,9,0	0/0:9,0:9:24:0,24,266	./.:.:.:.:.	1/1:0,7:7:21:216,21,0	1/1:1,1:2:3:32,3,0	./.:.:.:.:.	1/1:0,1:1:3:32,3,0	1/1:0,1:1:3:34,3,0	1/1:0,2:2:6:65,6,0	1/1:0,1:1:3:32,3,0	1/1:0,5:5:15:158,15,0	1/1:0,3:3:9:98,9,0	1/1:0,1:1:3:32,3,0	1/1:0,2:2:6:62,6,0	1/1:0,2:2:6:65,6,0	1/1:0,3:3:9:91,9,0	1/1:0,3:3:9:92,9,0	1/1:0,4:4:12:125,12,0	1/1:0,2:2:6:65,6,0	0/0:3,0:3:9:0,9,88	1/1:0,1:1:3:32,3,0	1/1:0,2:2:6:63,6,0	0/0:12,0:12:27:0,27,321	0/1:6,3:9:69:69,0,164	1/1:0,2:2:6:64,6,0	1/1:0,6:6:18:181,18,0	0/1:6,3:9:72:72,0,164	0/0:6,0:6:15:0,15,163	1/1:0,7:7:21:215,21,0	0/0:4,0:4:12:0,12,118	1/1:0,3:3:9:96,9,0	1/1:0,2:2:6:63,6,0	0/0:7,0:7:18:0,18,192	1/1:0,5:5:15:153,15,0	0/0:2,0:2:6:0,6,63	1/1:0,9:9:27:286,27,0	0/1:4,2:6:46:46,0,102	0/0:8,0:8:21:0,21,226	0/1:1,3:4:22:66,0,22	0/0:8,0:8:24:0,24,242	1/1:0,7:7:21:221,21,0	1/1:0,2:2:6:65,6,0	1/1:0,4:4:12:126,12,0	0/0:4,0:4:9:0,9,109	1/1:0,4:4:6:89,6,0	./.:.:.:.:.	0/0:2,0:2:3:0,3,33	0/1:1,5:6:19:109,0,19	1/1:0,3:3:9:93,9,0	1/1:0,3:3:9:93,9,0	./.:.:.:.:.	0/0:22,0:22:66:0,66,721
chr1	40158929	.	C	T	3726.22	.	AC=102;AF=0.718;AN=142;BaseQRankSum=-1.741;DP=394;Dels=0.00;FS=0.000;HaplotypeScore=0.0504;InbreedingCoeff=0.5158;MLEAC=105;MLEAF=0.739;MQ=23.88;MQ0=41;MQRankSum=0.717;QD=15.59;ReadPosRankSum=1.337	GT:AD:DP:GQ:PL	1/1:0,23:23:48:485,48,0	1/1:0,9:9:12:128,12,0	1/1:0,10:10:9:95,9,0	1/1:0,14:14:12:118,12,0	1/1:0,4:4:6:65,6,0	1/1:0,6:6:3:28,3,0	0/0:2,0:2:3:0,3,30	./.:.:.:.:.	./.:.:.:.:.	1/1:0,10:10:6:63,6,0	./.:.:.:.:.	1/1:0,7:7:9:96,9,0	./.:.:.:.:.	./.:.:.:.:.	1/1:0,2:2:6:62,6,0	1/1:0,9:9:15:163,15,0	0/0:10,0:10:9:0,9,96	./.:.:.:.:.	0/0:2,0:2:3:0,3,34	1/1:1,1:2:3:31,3,0	./.:.:.:.:.	1/1:0,5:5:9:92,9,0	1/1:0,7:7:6:65,6,0	1/1:0,6:6:9:96,9,0	./.:.:.:.:.	1/1:0,5:5:6:66,6,0	0/0:5,0:5:12:0,12,123	./.:.:.:.:.	./.:.:.:.:.	1/1:0,9:9:9:88,9,0	./.:.:.:.:.	./.:.:.:.:.	1/1:0,6:6:9:83,9,0	./.:.:.:.:.	1/1:0,7:7:18:186,18,0	./.:.:.:.:.	0/0:10,0:10:15:0,15,159	./.:.:.:.:.	0/0:8,0:8:6:0,6,61	./.:.:.:.:.	./.:.:.:.:.	1/1:0,9:9:9:91,9,0	1/1:0,12:12:21:207,21,0	1/1:0,6:6:9:91,9,0	1/1:0,2:2:3:30,3,0	0/0:7,0:7:15:0,15,153	1/1:0,8:8:18:188,18,0	./.:.:.:.:.	./.:.:.:.:.	./.:.:.:.:.	./.:.:.:.:.	./.:.:.:.:.	./.:.:.:.:.	./.:.:.:.:.	1/1:0,1:1:3:32,3,0	./.:.:.:.:.	./.:.:.:.:.	1/1:0,1:1:3:32,3,0	./.:.:.:.:.	./.:.:.:.:.	./.:.:.:.:.	1/1:0,1:1:3:30,3,0	0/0:3,0:3:6:0,6,67	./.:.:.:.:.	1/1:0,4:4:6:60,6,0	1/1:0,2:2:3:32,3,0	1/1:0,2:2:6:62,6,0	1/1:0,2:2:6:60,6,0	./.:.:.:.:.	./.:.:.:.:.	./.:.:.:.:.	./.:.:.:.:.	./.:.:.:.:.	./.:.:.:.:.	./.:.:.:.:.	./.:.:.:.:.	1/1:0,2:2:6:63,6,0	0/0:2,0:2:3:0,3,32	./.:.:.:.:.	0/0:3,0:3:9:0,9,95	./.:.:.:.:.	./.:.:.:.:.	1/1:0,1:1:3:27,3,0	0/0:1,0:1:3:0,3,32	./.:.:.:.:.	./.:.:.:.:.	./.:.:.:.:.	./.:.:.:.:.	./.:.:.:.:.	1/1:0,1:1:3:32,3,0	./.:.:.:.:.	./.:.:.:.:.	1/1:0,2:2:3:30,3,0	./.:.:.:.:.	./.:.:.:.:.	1/1:0,1:1:3:33,3,0	./.:.:.:.:.	./.:.:.:.:.	1/1:0,2:2:6:57,6,0	1/1:0,1:1:3:33,3,0	./.:.:.:.:.	./.:.:.:.:.	./.:.:.:.:.	./.:.:.:.:.	./.:.:.:.:.	1/1:0,5:5:12:124,12,0	./.:.:.:.:.	0/0:1,0:1:3:0,3,34	./.:.:.:.:.	0/0:1,0:1:3:0,3,30	./.:.:.:.:.	./.:.:.:.:.	./.:.:.:.:.	1/1:0,3:3:3:32,3,0	0/0:3,0:3:6:0,6,62	1/1:0,2:2:3:29,3,0	1/1:0,2:2:3:33,3,0	0/0:3,0:3:3:0,3,30	1/1:0,2:2:3:30,3,0	0/0:1,0:1:3:0,3,32	1/1:0,3:3:3:33,3,0	./.:.:.:.:.	0/0:2,0:2:3:0,3,30	1/1:0,1:1:3:29,3,0	0/0:4,0:4:6:0,6,61	1/1:0,2:2:6:62,6,0	1/1:0,3:3:3:32,3,0	./.:.:.:.:.	./.:.:.:.:.	1/1:0,4:4:9:109,9,0	1/1:0,3:3:6:76,6,0	0/0:3,0:3:6:0,6,76	1/1:0,4:4:6:89,6,0	1/1:0,3:3:6:73,6,0	1/1:0,1:1:3:32,3,0	./.:.:.:.:.	0/0:23,0:23:15:0,15,138
chr1	40161549	.	A	G	1229.7	.	AC=47;AF=0.336;AN=140;BaseQRankSum=0.311;DP=616;Dels=0.00;FS=2.588;HaplotypeScore=0.0280;InbreedingCoeff=0.4442;MLEAC=47;MLEAF=0.336;MQ=17.76;MQ0=90;MQRankSum=-2.335;QD=8.04;ReadPosRankSum=0.156	GT:AD:DP:GQ:PL	0/0:37,0:37:18:0,18,184	1/1:0,9:9:12:126,12,0	0/0:16,0:16:12:0,12,111	0/0:29,0:29:27:0,27,267	0/0:6,0:6:3:0,3,30	0/0:5,0:5:3:0,3,30	1/1:0,11:11:15:153,15,0	./.:.:.:.:.	./.:.:.:.:.	0/0:6,0:6:3:0,3,29	./.:.:.:.:.	0/0:7,0:7:3:0,3,30	0/0:10,0:10:12:0,12,118	./.:.:.:.:.	0/0:9,0:9:3:0,3,30	0/0:15,0:15:6:0,6,61	1/1:0,18:18:6:65,6,0	0/0:1,0:1:3:0,3,30	1/1:0,7:7:12:124,12,0	./.:.:.:.:.	./.:.:.:.:.	1/1:0,10:10:3:31,3,0	0/0:17,0:17:9:0,9,91	0/0:17,0:17:12:0,12,118	./.:.:.:.:.	0/0:19,0:19:18:0,18,172	1/1:0,10:10:3:32,3,0	./.:.:.:.:.	0/0:2,0:2:3:0,3,32	0/0:11,0:11:6:0,6,59	0/0:4,0:4:3:0,3,32	./.:.:.:.:.	0/0:14,0:14:9:0,9,86	./.:.:.:.:.	0/0:16,0:16:12:0,12,118	./.:.:.:.:.	1/1:0,17:17:18:184,18,0	0/1:1,5:6:20:20,0,26	./.:.:.:.:.	./.:.:.:.:.	./.:.:.:.:.	0/0:7,0:7:3:0,3,29	./.:.:.:.:.	0/0:10,0:10:9:0,9,89	./.:.:.:.:.	1/1:0,18:18:15:153,15,0	0/0:3,0:3:3:0,3,31	./.:.:.:.:.	0/0:2,0:2:3:0,3,30	0/0:2,0:2:3:0,3,29	./.:.:.:.:.	./.:.:.:.:.	./.:.:.:.:.	./.:.:.:.:.	./.:.:.:.:.	./.:.:.:.:.	./.:.:.:.:.	0/0:2,0:2:3:0,3,30	0/0:2,0:2:3:0,3,30	./.:.:.:.:.	./.:.:.:.:.	0/0:3,0:3:3:0,3,29	./.:.:.:.:.	./.:.:.:.:.	0/0:5,0:5:6:0,6,62	./.:.:.:.:.	./.:.:.:.:.	0/0:2,0:2:3:0,3,30	0/0:1,0:1:3:0,3,30	./.:.:.:.:.	./.:.:.:.:.	0/0:4,0:4:6:0,6,59	./.:.:.:.:.	./.:.:.:.:.	./.:.:.:.:.	./.:.:.:.:.	./.:.:.:.:.	1/1:0,4:4:3:31,3,0	./.:.:.:.:.	./.:.:.:.:.	1/1:0,1:1:3:32,3,0	./.:.:.:.:.	./.:.:.:.:.	./.:.:.:.:.	1/1:0,2:2:3:30,3,0	1/1:0,3:3:3:32,3,0	./.:.:.:.:.	./.:.:.:.:.	0/0:2,0:2:3:0,3,30	./.:.:.:.:.	./.:.:.:.:.	./.:.:.:.:.	0/0:2,0:2:3:0,3,30	0/0:1,0:1:3:0,3,30	./.:.:.:.:.	./.:.:.:.:.	./.:.:.:.:.	./.:.:.:.:.	0/0:4,0:4:3:0,3,29	./.:.:.:.:.	0/0:2,0:2:3:0,3,32	./.:.:.:.:.	0/0:2,0:2:3:0,3,31	0/0:4,0:4:3:0,3,31	./.:.:.:.:.	./.:.:.:.:.	./.:.:.:.:.	1/1:0,6:6:6:61,6,0	1/1:0,2:2:6:63,6,0	1/1:0,6:6:3:31,3,0	./.:.:.:.:.	1/1:0,2:2:6:63,6,0	1/1:0,3:3:3:32,3,0	./.:.:.:.:.	1/1:0,2:2:3:32,3,0	0/0:2,0:2:3:0,3,30	0/0:1,0:1:3:0,3,31	./.:.:.:.:.	./.:.:.:.:.	1/1:0,5:5:6:61,6,0	./.:.:.:.:.	./.:.:.:.:.	1/1:0,1:1:3:32,3,0	1/1:0,2:2:3:32,3,0	./.:.:.:.:.	0/0:3,0:3:3:0,3,29	1/1:0,3:3:3:31,3,0	0/0:4,0:4:6:0,6,61	1/1:0,5:5:3:31,3,0	0/0:4,0:4:3:0,3,45	0/0:2,0:2:3:0,3,45	./.:.:.:.:.	0/0:3,0:3:6:0,6,75	./.:.:.:.:.	./.:.:.:.:.	./.:.:.:.:.	0/0:16,0:16:3:0,3,34
chr1	40161558	.	T	G	1357.62	.	AC=49;AF=0.331;AN=148;BaseQRankSum=0.085;DP=557;Dels=0.00;FS=2.585;HaplotypeScore=0.0000;InbreedingCoeff=0.4548;MLEAC=49;MLEAF=0.331;MQ=19.74;MQ0=85;MQRankSum=-1.944;QD=9.84;ReadPosRankSum=-0.761	GT:AD:DP:GQ:PL	0/0:31,0:31:18:0,18,189	1/1:0,8:8:12:126,12,0	0/0:19,0:19:21:0,21,207	0/0:23,0:23:30:0,30,306	0/0:5,0:5:6:0,6,63	0/0:5,0:5:3:0,3,31	1/1:0,12:12:21:214,21,0	./.:.:.:.:.	./.:.:.:.:.	0/0:5,0:5:3:0,3,31	./.:.:.:.:.	0/0:5,0:5:3:0,3,31	0/0:10,0:10:12:0,12,122	./.:.:.:.:.	0/0:8,0:8:3:0,3,33	0/0:12,0:12:9:0,9,92	1/1:0,13:13:9:92,9,0	0/0:1,0:1:3:0,3,31	1/1:0,7:7:12:122,12,0	./.:.:.:.:.	./.:.:.:.:.	1/1:0,7:7:3:31,3,0	0/0:15,0:15:9:0,9,87	0/0:16,0:16:12:0,12,122	./.:.:.:.:.	0/0:17,0:17:18:0,18,184	1/1:0,7:7:3:31,3,0	./.:.:.:.:.	0/0:3,0:3:6:0,6,65	0/0:10,0:10:9:0,9,92	0/0:4,0:4:3:0,3,32	0/0:3,0:3:3:0,3,32	0/0:12,0:12:9:0,9,95	./.:.:.:.:.	0/0:16,0:16:12:0,12,122	./.:.:.:.:.	1/1:0,14:14:18:189,18,0	0/1:1,5:6:20:20,0,26	./.:.:.:.:.	./.:.:.:.:.	./.:.:.:.:.	0/0:6,0:6:3:0,3,31	./.:.:.:.:.	0/0:8,0:8:9:0,9,95	./.:.:.:.:.	1/1:0,15:15:15:153,15,0	0/0:3,0:3:3:0,3,32	./.:.:.:.:.	0/0:3,0:3:6:0,6,63	0/0:1,0:1:3:0,3,29	./.:.:.:.:.	./.:.:.:.:.	./.:.:.:.:.	./.:.:.:.:.	./.:.:.:.:.	./.:.:.:.:.	./.:.:.:.:.	0/0:1,0:1:3:0,3,31	0/0:2,0:2:3:0,3,31	./.:.:.:.:.	./.:.:.:.:.	0/0:3,0:3:3:0,3,30	1/1:0,4:4:3:28,3,0	./.:.:.:.:.	0/0:3,0:3:3:0,3,32	./.:.:.:.:.	./.:.:.:.:.	0/0:2,0:2:3:0,3,30	0/0:1,0:1:3:0,3,32	./.:.:.:.:.	./.:.:.:.:.	0/0:3,0:3:3:0,3,30	./.:.:.:.:.	./.:.:.:.:.	./.:.:.:.:.	./.:.:.:.:.	./.:.:.:.:.	1/1:0,3:3:3:31,3,0	./.:.:.:.:.	./.:.:.:.:.	1/1:0,2:2:3:31,3,0	./.:.:.:.:.	./.:.:.:.:.	./.:.:.:.:.	1/1:0,2:2:3:30,3,0	1/1:0,3:3:3:35,3,0	./.:.:.:.:.	./.:.:.:.:.	0/0:2,0:2:3:0,3,32	./.:.:.:.:.	./.:.:.:.:.	./.:.:.:.:.	0/0:2,0:2:3:0,3,32	0/0:1,0:1:3:0,3,30	./.:.:.:.:.	./.:.:.:.:.	./.:.:.:.:.	./.:.:.:.:.	0/0:3,0:3:3:0,3,30	./.:.:.:.:.	0/0:2,0:2:3:0,3,35	./.:.:.:.:.	0/0:1,0:1:3:0,3,31	0/0:4,0:4:3:0,3,32	./.:.:.:.:.	./.:.:.:.:.	./.:.:.:.:.	1/1:0,6:6:6:61,6,0	1/1:0,2:2:6:63,6,0	1/1:0,4:4:3:31,3,0	./.:.:.:.:.	1/1:0,2:2:6:65,6,0	1/1:0,3:3:3:31,3,0	0/0:2,0:2:3:0,3,30	1/1:0,2:2:3:31,3,0	0/0:2,0:2:3:0,3,31	0/0:1,0:1:3:0,3,32	./.:.:.:.:.	0/0:4,0:4:6:0,6,59	1/1:0,5:5:6:61,6,0	./.:.:.:.:.	./.:.:.:.:.	1/1:0,2:2:6:57,6,0	1/1:0,2:2:3:32,3,0	./.:.:.:.:.	0/0:3,0:3:3:0,3,30	1/1:0,2:2:3:30,3,0	0/0:4,0:4:6:0,6,61	1/1:0,5:5:3:31,3,0	0/0:4,0:4:3:0,3,45	0/0:2,0:2:3:0,3,45	./.:.:.:.:.	0/0:3,0:3:6:0,6,75	./.:.:.:.:.	./.:.:.:.:.	./.:.:.:.:.	0/0:18,0:18:3:0,3,34
chr1	40167017	.	C	T	2633.13	.	AC=56;AF=0.228;AN=246;BaseQRankSum=-0.405;DP=784;Dels=0.00;FS=11.751;HaplotypeScore=0.0677;InbreedingCoeff=0.5891;MLEAC=45;MLEAF=0.183;MQ=45.26;MQ0=56;MQRankSum=0.969;QD=19.36;ReadPosRankSum=0.767	GT:AD:DP:GQ:PL	0/0:46,0:46:99:0,108,1118	0/0:15,0:15:39:0,39,403	0/0:10,0:10:21:0,21,208	0/0:31,0:31:81:0,81,836	0/0:13,0:13:36:0,36,373	0/0:18,0:18:42:0,42,433	0/0:12,0:12:21:0,21,231	1/1:0,2:2:6:67,6,0	./.:.:.:.:.	0/0:20,0:20:45:0,45,452	./.:.:.:.:.	0/0:12,0:12:27:0,27,275	1/1:0,8:8:18:183,18,0	0/0:2,0:2:3:0,3,32	1/1:0,12:12:30:298,30,0	1/1:0,11:11:33:329,33,0	0/0:15,0:15:36:0,36,405	0/0:4,0:4:9:0,9,95	0/0:5,0:5:12:0,12,126	0/0:7,0:7:12:0,12,120	0/0:5,0:5:12:0,12,118	0/0:13,0:13:27:0,27,303	0/0:17,0:17:36:0,36,369	0/0:9,0:9:21:0,21,217	0/0:3,0:3:9:0,9,92	0/0:17,0:17:39:0,39,417	0/0:11,0:11:30:0,30,306	1/1:0,1:1:3:36,3,0	0/1:1,2:3:24:56,0,24	1/1:0,12:12:30:316,30,0	1/1:0,7:7:12:133,12,0	1/1:0,2:2:6:68,6,0	1/1:0,9:9:15:148,15,0	./.:.:.:.:.	0/0:8,0:8:24:0,24,237	0/0:1,0:1:3:0,3,33	0/0:15,0:15:36:0,36,359	0/0:8,0:9:21:0,21,211	0/0:13,0:13:36:0,36,373	0/0:3,0:3:6:0,6,65	1/1:0,5:5:12:131,12,0	1/1:0,8:8:15:167,15,0	0/0:17,0:17:42:0,42,436	0/0:15,0:15:33:0,33,330	0/0:12,0:12:30:0,30,310	0/0:12,0:12:30:0,30,306	0/0:9,0:9:24:0,24,245	0/0:2,0:2:6:0,6,67	0/1:1,1:2:25:25,0,25	0/0:3,0:3:9:0,9,94	./.:.:.:.:.	0/0:3,0:3:6:0,6,61	0/0:3,0:3:9:0,9,90	./.:.:.:.:.	0/0:6,0:6:15:0,15,152	0/0:2,0:2:6:0,6,64	0/0:3,0:3:6:0,6,59	0/0:1,0:2:3:0,3,31	./.:.:.:.:.	0/0:3,0:3:9:0,9,93	./.:.:.:.:.	1/1:0,3:3:6:61,6,0	0/0:6,0:6:18:0,18,181	1/1:0,4:4:12:122,12,0	0/0:1,0:1:3:0,3,32	1/1:0,3:3:9:93,9,0	0/0:2,0:2:6:0,6,60	1/1:0,1:1:3:30,3,0	./.:.:.:.:.	0/0:2,0:2:6:0,6,62	0/0:3,0:3:9:0,9,94	0/0:2,0:2:6:0,6,61	0/0:3,0:3:6:0,6,61	0/0:3,0:3:9:0,9,94	0/0:8,0:8:12:0,12,124	0/0:1,0:1:3:0,3,32	0/0:2,0:2:3:0,3,31	0/0:2,0:2:3:0,3,30	./.:.:.:.:.	0/0:1,0:1:3:0,3,31	0/0:3,0:3:9:0,9,95	0/0:2,0:2:6:0,6,59	0/0:3,0:3:9:0,9,96	0/0:4,0:4:9:0,9,94	0/0:2,0:2:6:0,6,61	0/0:6,0:6:18:0,18,181	0/0:2,0:2:3:0,3,32	0/0:3,0:3:6:0,6,63	1/1:0,4:4:6:59,6,0	./.:.:.:.:.	1/1:0,2:2:3:31,3,0	1/1:0,6:6:15:153,15,0	0/1:4,2:6:46:46,0,79	1/1:0,1:1:3:30,3,0	1/1:0,1:1:3:32,3,0	0/1:1,1:2:25:26,0,25	0/0:1,0:1:3:0,3,32	1/1:0,2:2:3:32,3,0	./.:.:.:.:.	1/1:0,1:1:3:31,3,0	0/0:4,0:4:6:0,6,63	1/1:0,2:2:3:31,3,0	1/1:0,7:7:21:214,21,0	0/0:3,0:3:9:0,9,97	0/0:1,0:1:3:0,3,31	0/0:4,0:4:9:0,9,96	0/0:3,0:3:9:0,9,95	0/0:7,0:7:15:0,15,156	0/0:6,0:6:12:0,12,132	0/0:5,0:5:15:0,15,144	0/0:3,0:3:9:0,9,88	0/0:6,0:6:12:0,12,132	0/0:5,0:5:15:0,15,153	1/1:0,5:5:12:122,12,0	0/0:4,0:4:12:0,12,123	1/1:0,4:4:12:119,12,0	0/0:4,0:4:12:0,12,122	0/0:3,0:3:6:0,6,62	0/0:4,0:4:3:0,3,32	./.:.:.:.:.	0/0:7,0:7:18:0,18,202	0/0:3,0:3:6:0,6,61	0/0:3,0:3:9:0,9,89	0/0:6,0:6:12:0,12,126	0/0:2,0:2:3:0,3,30	0/0:5,0:5:12:0,12,123	0/0:4,0:4:9:0,9,92	0/0:4,0:4:12:0,12,122	0/0:2,0:3:6:0,6,60	0/0:6,0:6:6:0,6,89	./.:.:.:.:.	0/0:2,0:2:3:0,3,45	0/0:4,1:5:6:0,6,89	0/0:6,0:6:6:0,6,89	0/0:2,0:2:6:0,6,59	./.:.:.:.:.	0/0:30,0:30:45:0,45,499
chr1	40168147	.	C	T	5490.93	.	AC=134;AF=0.827;AN=162;BaseQRankSum=-0.814;DP=294;Dels=0.00;FS=0.820;HaplotypeScore=0.0113;InbreedingCoeff=0.4332;MLEAC=138;MLEAF=0.852;MQ=26.45;MQ0=21;MQRankSum=-1.375;QD=23.57;ReadPosRankSum=-2.516	GT:AD:DP:GQ:PL	1/1:0,15:15:39:375,39,0	1/1:0,16:16:45:481,45,0	1/1:0,5:5:9:92,9,0	1/1:0,18:18:42:431,42,0	1/1:0,4:4:9:92,9,0	1/1:0,3:3:6:61,6,0	0/0:3,0:3:3:0,3,32	1/1:0,2:2:6:55,6,0	./.:.:.:.:.	1/1:0,5:5:15:157,15,0	./.:.:.:.:.	1/1:0,7:7:9:92,9,0	1/1:0,5:5:15:148,15,0	1/1:0,1:1:3:28,3,0	1/1:0,3:3:9:92,9,0	1/1:0,3:3:9:92,9,0	0/0:4,0:4:12:0,12,126	./.:.:.:.:.	./.:.:.:.:.	1/1:0,1:1:3:29,3,0	./.:.:.:.:.	1/1:0,1:1:3:31,3,0	1/1:0,3:3:9:93,9,0	1/1:0,9:9:24:247,24,0	./.:.:.:.:.	1/1:0,2:2:3:31,3,0	0/0:6,0:6:15:0,15,170	1/1:0,3:3:6:56,6,0	./.:.:.:.:.	1/1:0,4:4:9:89,9,0	1/1:0,1:1:3:28,3,0	1/1:0,3:3:3:28,3,0	1/1:0,7:7:9:93,9,0	1/1:0,2:2:3:28,3,0	./.:.:.:.:.	./.:.:.:.:.	0/0:3,0:3:3:0,3,31	./.:.:.:.:.	0/0:1,0:1:3:0,3,32	./.:.:.:.:.	1/1:0,2:2:6:55,6,0	1/1:0,7:7:12:135,12,0	1/1:0,5:5:12:121,12,0	1/1:0,3:3:6:61,6,0	1/1:0,8:8:18:180,18,0	0/0:3,0:3:3:0,3,32	1/1:0,3:3:6:76,6,0	./.:.:.:.:.	1/1:0,1:1:3:32,3,0	1/1:0,2:2:6:59,6,0	./.:.:.:.:.	1/1:2,3:5:9:93,9,0	1/1:0,3:3:6:63,6,0	./.:.:.:.:.	1/1:0,1:1:3:31,3,0	1/1:0,2:2:3:28,3,0	1/1:0,5:5:15:155,15,0	1/1:0,2:2:3:31,3,0	1/1:0,1:1:3:32,3,0	./.:.:.:.:.	1/1:0,4:4:9:93,9,0	1/1:0,2:2:6:65,6,0	0/0:2,0:2:6:0,6,61	1/1:0,1:1:3:31,3,0	1/1:0,1:1:3:32,3,0	1/1:0,5:5:15:155,15,0	./.:.:.:.:.	./.:.:.:.:.	1/1:0,1:1:3:31,3,0	./.:.:.:.:.	./.:.:.:.:.	./.:.:.:.:.	1/1:0,1:1:3:31,3,0	./.:.:.:.:.	./.:.:.:.:.	./.:.:.:.:.	1/1:0,2:2:6:61,6,0	0/0:2,0:2:6:0,6,62	./.:.:.:.:.	./.:.:.:.:.	./.:.:.:.:.	1/1:0,1:1:3:31,3,0	./.:.:.:.:.	0/0:4,0:4:6:0,6,63	0/0:1,0:1:3:0,3,31	./.:.:.:.:.	1/1:0,1:1:3:31,3,0	./.:.:.:.:.	./.:.:.:.:.	./.:.:.:.:.	./.:.:.:.:.	./.:.:.:.:.	./.:.:.:.:.	1/1:0,1:1:3:31,3,0	./.:.:.:.:.	./.:.:.:.:.	1/1:0,1:1:3:28,3,0	1/1:0,2:2:6:60,6,0	1/1:0,2:2:6:61,6,0	1/1:0,2:2:6:61,6,0	./.:.:.:.:.	1/1:0,1:1:3:31,3,0	./.:.:.:.:.	./.:.:.:.:.	./.:.:.:.:.	1/1:0,3:3:6:61,6,0	./.:.:.:.:.	1/1:0,1:1:3:31,3,0	./.:.:.:.:.	./.:.:.:.:.	1/1:0,3:3:3:30,3,0	./.:.:.:.:.	0/0:2,0:2:3:0,3,30	1/1:0,1:1:3:31,3,0	./.:.:.:.:.	1/1:0,4:4:12:120,12,0	1/1:0,2:2:6:62,6,0	0/0:1,0:1:3:0,3,31	1/1:0,2:2:6:63,6,0	./.:.:.:.:.	1/1:2,3:5:9:93,9,0	./.:.:.:.:.	./.:.:.:.:.	1/1:0,1:1:3:32,3,0	./.:.:.:.:.	1/1:0,3:3:6:63,6,0	1/1:0,4:4:9:108,9,0	1/1:0,3:3:9:90,9,0	./.:.:.:.:.	./.:.:.:.:.	./.:.:.:.:.	0/0:5,0:5:12:0,12,124	./.:.:.:.:.	./.:.:.:.:.	./.:.:.:.:.	./.:.:.:.:.	0/0:10,0:10:21:0,21,234
chr1	40168974	.	T	C	9458.65	.	AC=174;AF=0.777;AN=224;BaseQRankSum=-3.448;DP=639;Dels=0.00;FS=9.612;HaplotypeScore=0.2023;InbreedingCoeff=0.4991;MLEAC=174;MLEAF=0.777;MQ=35.71;MQ0=62;MQRankSum=2.344;QD=19.79;ReadPosRankSum=-1.561	GT:AD:DP:GQ:PL	1/1:0,31:31:72:783,72,0	1/1:0,18:18:33:374,33,0	1/1:0,13:13:15:173,15,0	1/1:0,36:36:66:712,66,0	1/1:0,3:3:9:94,9,0	1/1:0,11:11:21:227,21,0	0/0:7,1:8:21:0,21,216	./.:.:.:.:.	1/1:0,2:3:6:65,6,0	1/1:1,10:11:24:279,24,0	./.:.:.:.:.	1/1:0,7:7:12:122,12,0	1/1:0,16:16:36:357,36,0	./.:.:.:.:.	1/1:0,13:13:21:213,21,0	1/1:0,15:15:33:330,33,0	0/0:11,0:11:18:0,18,187	0/0:1,0:1:3:0,3,28	0/0:5,0:5:12:0,12,124	1/1:1,1:2:3:29,3,0	./.:.:.:.:.	1/1:0,2:2:3:29,3,0	1/1:0,15:15:24:261,24,0	1/1:0,19:19:39:416,39,0	./.:.:.:.:.	1/1:0,12:12:27:310,27,0	0/0:6,0:6:9:0,9,97	1/1:0,4:4:12:124,12,0	1/1:0,3:3:6:69,6,0	1/1:0,9:9:6:75,6,0	1/1:0,2:2:3:33,3,0	1/1:0,1:1:3:33,3,0	1/1:0,10:10:15:184,15,0	1/1:0,1:1:3:28,3,0	1/1:0,4:4:9:95,9,0	0/0:2,0:2:3:0,3,33	0/0:8,0:8:9:0,9,95	0/1:2,4:6:49:77,0,49	0/0:11,0:11:21:0,21,214	0/0:1,0:1:3:0,3,33	1/1:0,1:1:3:34,3,0	1/1:0,4:4:9:107,9,0	1/1:0,10:10:21:212,21,0	1/1:0,19:19:33:353,33,0	1/1:0,5:5:15:151,15,0	0/0:15,0:15:36:0,36,368	1/1:0,7:7:15:161,15,0	1/1:0,1:1:3:34,3,0	1/1:0,1:1:3:31,3,0	1/1:0,1:1:3:33,3,0	1/1:0,2:2:3:31,3,0	1/1:0,2:2:6:61,6,0	1/1:0,7:7:15:181,15,0	1/1:0,3:3:6:64,6,0	1/1:0,4:4:6:49,6,0	1/1:0,2:2:3:31,3,0	./.:.:.:.:.	./.:.:.:.:.	./.:.:.:.:.	1/1:0,4:4:9:93,9,0	1/1:0,2:2:3:30,3,0	./.:.:.:.:.	0/0:3,1:4:9:0,9,96	1/1:0,1:1:3:32,3,0	1/1:0,2:2:3:30,3,0	1/1:0,7:7:12:120,12,0	1/1:0,6:6:3:31,3,0	1/1:0,4:4:12:128,12,0	./.:.:.:.:.	0/0:3,0:3:3:0,3,32	1/1:0,2:2:3:30,3,0	1/1:0,1:1:3:32,3,0	1/1:0,3:3:6:64,6,0	1/1:0,2:2:6:59,6,0	1/1:0,2:2:3:30,3,0	1/1:0,2:2:3:32,3,0	./.:.:.:.:.	0/0:4,0:4:6:0,6,61	./.:.:.:.:.	0/0:3,0:3:6:0,6,65	1/1:0,1:1:3:31,3,0	1/1:0,1:1:3:30,3,0	1/1:0,2:2:3:34,3,0	0/0:3,0:3:9:0,9,95	./.:.:.:.:.	1/1:0,1:1:3:28,3,0	1/1:0,1:1:3:31,3,0	./.:.:.:.:.	1/1:0,2:2:3:45,3,0	1/1:0,2:2:3:34,3,0	1/1:0,4:4:6:75,6,0	1/1:0,2:2:6:63,6,0	1/1:0,1:1:3:32,3,0	./.:.:.:.:.	./.:.:.:.:.	./.:.:.:.:.	1/1:0,1:1:3:32,3,0	./.:.:.:.:.	./.:.:.:.:.	1/1:0,5:5:15:156,15,0	1/1:0,2:2:3:32,3,0	1/1:0,3:3:6:59,6,0	1/1:0,1:1:3:31,3,0	0/1:2,2:4:39:39,0,50	0/0:3,0:3:9:0,9,95	1/1:0,8:8:18:182,18,0	1/1:0,4:4:6:67,6,0	1/1:0,5:5:9:95,9,0	1/1:0,1:1:3:34,3,0	1/1:0,2:2:6:61,6,0	1/1:0,9:9:9:105,9,0	1/1:0,1:1:3:34,3,0	0/0:6,0:6:6:0,6,62	1/1:0,4:4:6:60,6,0	0/0:4,0:4:3:0,3,33	1/1:0,8:8:15:156,15,0	1/1:0,6:6:12:122,12,0	0/0:4,0:4:9:0,9,92	1/1:0,1:1:3:30,3,0	0/0:9,0:9:18:0,18,213	1/1:0,9:9:18:189,18,0	1/1:1,1:2:3:32,3,0	0/0:2,0:2:3:0,3,45	1/1:0,1:1:3:31,3,0	0/0:3,0:3:6:0,6,62	./.:.:.:.:.	1/1:0,5:5:6:60,6,0	1/1:0,2:2:3:30,3,0	0/0:5,0:5:6:0,6,75	./.:.:.:.:.	./.:.:.:.:.	./.:.:.:.:.	./.:.:.:.:.	./.:.:.:.:.	1/1:0,1:1:3:23,3,0	1/1:0,2:2:3:45,3,0	0/0:21,0:21:42:0,42,467
chr1	40178418	.	A	G	25345.7	.	AC=194;AF=0.746;AN=260;BaseQRankSum=1.418;DP=1151;Dels=0.00;FS=1.407;HaplotypeScore=0.0717;InbreedingCoeff=0.7359;MLEAC=195;MLEAF=0.750;MQ=59.50;MQ0=1;MQRankSum=-0.141;QD=29.30;ReadPosRankSum=-0.883	GT:AD:DP:GQ:PL	1/1:0,75:75:99:2413,226,0	0/0:17,0:17:48:0,48,511	1/1:0,18:18:54:573,54,0	1/1:0,44:44:99:1335,123,0	1/1:0,22:22:57:641,57,0	1/1:0,19:19:57:589,57,0	0/0:10,0:10:27:0,27,292	1/1:0,4:4:12:126,12,0	1/1:0,3:3:9:90,9,0	1/1:0,19:19:57:595,57,0	1/1:0,4:4:12:124,12,0	1/1:0,19:19:57:602,57,0	1/1:0,15:15:45:466,45,0	./.:.:.:.:.	1/1:0,15:15:45:465,45,0	1/1:0,41:41:99:1267,120,0	0/0:28,0:29:78:0,78,852	./.:.:.:.:.	0/0:6,0:6:18:0,18,181	0/0:5,0:5:12:0,12,134	1/1:0,3:3:9:98,9,0	0/0:11,0:11:30:0,30,331	1/1:0,26:27:72:781,72,0	1/1:0,22:22:66:666,66,0	./.:.:.:.:.	1/1:0,15:15:45:467,45,0	0/0:14,0:14:42:0,42,431	1/1:0,7:7:21:225,21,0	1/1:0,1:1:3:35,3,0	1/1:0,21:21:60:618,60,0	1/1:0,5:5:15:157,15,0	1/1:0,8:8:24:250,24,0	1/1:0,14:14:42:449,42,0	1/1:0,4:4:12:122,12,0	1/1:0,24:24:69:728,69,0	0/0:1,0:1:3:0,3,32	0/0:18,0:18:54:0,54,572	0/1:10,7:17:99:139,0,270	0/0:21,0:21:63:0,63,663	0/0:1,0:1:3:0,3,32	1/1:0,3:3:9:92,9,0	1/1:0,13:13:39:406,39,0	1/1:0,17:17:51:544,51,0	1/1:0,20:20:60:625,60,0	1/1:0,29:29:84:882,84,0	0/0:25,0:25:60:0,60,687	1/1:0,16:16:48:501,48,0	1/1:0,3:3:9:92,9,0	1/1:0,5:5:15:158,15,0	1/1:0,6:6:15:160,15,0	1/1:0,1:1:3:34,3,0	1/1:0,3:3:9:95,9,0	1/1:0,4:4:12:126,12,0	1/1:0,1:1:3:32,3,0	1/1:0,5:5:15:153,15,0	1/1:0,5:5:15:153,15,0	1/1:0,6:6:18:189,18,0	1/1:0,7:7:21:217,21,0	./.:.:.:.:.	1/1:0,9:9:27:290,27,0	1/1:0,2:2:6:60,6,0	1/1:0,4:4:12:122,12,0	0/0:9,0:9:27:0,27,287	1/1:0,1:1:3:31,3,0	1/1:0,7:7:21:220,21,0	1/1:0,6:6:18:184,18,0	1/1:0,2:2:6:65,6,0	1/1:0,4:4:9:95,9,0	1/1:0,7:7:21:221,21,0	0/0:2,0:2:6:0,6,61	1/1:0,3:3:9:95,9,0	1/1:0,1:1:3:33,3,0	1/1:0,6:6:18:189,18,0	1/1:0,5:5:15:148,15,0	1/1:0,6:6:12:156,12,0	1/1:0,2:2:6:65,6,0	1/1:0,2:2:6:64,6,0	0/0:9,0:9:27:0,27,285	1/1:0,2:2:6:59,6,0	0/0:8,0:8:21:0,21,236	0/0:4,0:4:12:0,12,124	1/1:0,3:3:9:92,9,0	1/1:0,6:6:18:198,18,0	1/1:0,5:5:15:154,15,0	0/0:1,0:1:3:0,3,30	1/1:0,7:7:21:214,21,0	1/1:0,9:9:18:232,18,0	1/1:0,6:6:18:179,18,0	1/1:0,5:5:15:153,15,0	1/1:0,3:3:9:92,9,0	1/1:0,1:1:3:29,3,0	1/1:0,5:5:15:157,15,0	1/1:0,9:9:27:272,27,0	1/1:0,4:4:12:126,12,0	1/1:0,2:2:6:59,6,0	1/1:0,6:6:15:148,15,0	1/1:0,8:8:24:243,24,0	1/1:0,4:4:12:119,12,0	1/1:0,4:4:12:124,12,0	1/1:0,1:1:3:33,3,0	1/1:0,6:6:18:186,18,0	1/1:0,1:1:3:29,3,0	1/1:0,2:2:6:61,6,0	0/1:2,6:8:38:160,0,38	0/0:4,0:4:12:0,12,127	1/1:0,7:7:12:169,12,0	1/1:0,7:7:21:214,21,0	1/1:0,9:9:27:287,27,0	0/1:2,2:4:43:43,0,45	1/1:0,4:4:12:130,12,0	1/1:0,9:9:27:274,27,0	0/1:2,2:4:45:45,0,45	0/0:14,0:14:42:0,42,442	1/1:0,2:2:6:63,6,0	0/0:7,0:7:21:0,21,221	1/1:0,3:3:9:97,9,0	1/1:0,6:6:18:191,18,0	0/0:5,0:5:15:0,15,158	1/1:0,1:1:3:32,3,0	0/0:4,0:4:9:0,9,106	1/1:0,4:4:12:123,12,0	./.:.:.:.:.	0/0:7,0:7:21:0,21,215	0/0:9,0:9:27:0,27,287	0/0:2,0:2:6:0,6,65	1/1:0,6:6:18:189,18,0	0/0:4,0:4:12:0,12,122	1/1:0,4:4:12:128,12,0	0/0:3,0:3:9:0,9,90	./.:.:.:.:.	./.:.:.:.:.	0/0:4,0:4:6:0,6,89	1/1:0,2:2:3:45,3,0	0/0:8,0:8:18:0,18,213	1/1:0,5:5:12:139,12,0	1/1:0,4:4:9:108,9,0	0/0:24,0:24:72:0,72,802
chr1	40179006	.	C	T	5114.41	.	AC=64;AF=0.239;AN=268;BaseQRankSum=3.751;DP=1038;Dels=0.00;FS=0.000;HaplotypeScore=0.1106;InbreedingCoeff=0.7210;MLEAC=57;MLEAF=0.213;MQ=59.77;MQ0=1;MQRankSum=-0.759;QD=27.35;ReadPosRankSum=-0.492	GT:AD:DP:GQ:PL	0/0:58,0:58:99:0,171,1744	0/0:30,0:30:84:0,84,881	0/0:18,0:18:48:0,48,505	0/0:41,0:41:99:0,123,1246	0/0:23,0:23:66:0,66,678	0/0:10,0:10:27:0,27,281	0/0:21,0:21:63:0,63,637	1/1:0,4:4:12:126,12,0	0/0:4,0:4:12:0,12,122	0/0:16,0:16:48:0,48,484	0/0:2,0:2:6:0,6,61	0/0:26,0:26:78:0,78,785	1/1:0,13:13:39:412,39,0	0/0:2,0:2:6:0,6,59	1/1:0,24:24:72:743,72,0	1/1:0,16:16:45:471,45,0	0/0:20,0:20:54:0,54,581	0/0:2,0:2:6:0,6,62	0/0:18,0:18:54:0,54,543	0/0:11,0:11:33:0,33,326	0/0:2,0:2:6:0,6,63	0/0:18,0:18:51:0,51,532	0/0:18,0:18:51:0,51,536	0/0:24,0:24:72:0,72,717	0/0:2,0:2:6:0,6,60	0/0:14,0:14:39:0,39,407	0/0:20,0:20:60:0,60,606	1/1:0,2:2:6:63,6,0	1/1:0,1:1:3:32,3,0	1/1:0,17:17:45:481,45,0	1/1:0,1:1:3:31,3,0	1/1:0,2:2:6:55,6,0	1/1:0,13:13:36:390,36,0	1/1:0,4:4:12:133,12,0	0/0:17,0:17:48:0,48,503	0/0:4,0:4:12:0,12,126	0/0:23,0:23:66:0,66,682	0/0:9,0:9:27:0,27,264	0/0:10,0:10:30:0,30,299	0/1:1,1:2:26:27,0,26	1/1:0,4:4:12:126,12,0	1/1:0,17:17:51:532,51,0	0/0:19,0:19:51:0,51,553	0/0:12,0:12:36:0,36,364	0/0:19,0:19:57:0,57,574	0/0:33,0:33:93:0,93,943	0/0:9,0:9:21:0,21,241	0/0:8,0:8:24:0,24,249	0/1:1,3:4:19:81,0,19	0/0:5,0:5:15:0,15,154	./.:.:.:.:.	0/0:4,0:4:12:0,12,124	0/0:5,0:5:15:0,15,153	0/0:4,0:4:12:0,12,117	0/0:7,0:7:15:0,15,171	0/0:4,0:4:12:0,12,110	0/0:3,0:3:6:0,6,76	0/0:7,0:7:21:0,21,204	0/0:1,0:1:3:0,3,31	0/0:4,0:4:12:0,12,118	./.:.:.:.:.	1/1:0,3:3:9:94,9,0	0/0:9,0:9:27:0,27,265	1/1:0,4:4:12:126,12,0	0/0:7,0:7:15:0,15,164	1/1:0,8:8:24:245,24,0	0/0:5,0:5:15:0,15,146	1/1:0,4:4:12:118,12,0	1/1:0,5:5:12:140,12,0	0/0:1,0:1:3:0,3,30	./.:.:.:.:.	0/0:4,0:4:12:0,12,119	0/0:1,0:1:3:0,3,32	0/0:4,0:4:12:0,12,126	0/0:7,0:7:21:0,21,217	0/0:7,0:7:18:0,18,202	0/0:2,0:2:6:0,6,59	0/0:1,0:1:3:0,3,31	0/0:1,0:1:3:0,3,30	0/0:3,0:3:9:0,9,88	0/0:5,0:5:15:0,15,150	0/0:4,0:4:9:0,9,104	0/0:3,0:3:9:0,9,97	0/0:5,0:5:15:0,15,156	0/0:1,0:1:3:0,3,31	0/0:5,0:5:15:0,15,155	0/0:4,0:4:12:0,12,121	0/0:8,0:8:24:0,24,245	1/1:0,3:3:9:93,9,0	1/1:0,8:8:24:260,24,0	1/1:0,3:3:9:99,9,0	1/1:0,2:2:6:64,6,0	0/0:2,0:2:6:0,6,61	1/1:0,4:4:12:122,12,0	1/1:0,1:1:3:32,3,0	1/1:0,1:1:3:32,3,0	0/0:3,0:3:9:0,9,86	1/1:0,2:2:6:63,6,0	0/0:2,0:2:6:0,6,63	1/1:0,2:2:6:61,6,0	0/0:4,0:4:12:0,12,117	1/1:0,4:4:12:120,12,0	1/1:0,2:2:6:63,6,0	0/0:1,0:1:3:0,3,31	0/0:5,0:5:12:0,12,136	0/0:6,0:6:18:0,18,176	0/0:6,0:6:18:0,18,175	0/0:5,0:5:15:0,15,147	0/0:3,0:3:9:0,9,95	0/0:3,0:3:9:0,9,94	0/0:4,0:4:12:0,12,117	0/0:3,0:3:9:0,9,94	0/0:9,0:9:27:0,27,271	1/1:0,2:2:6:60,6,0	0/0:1,0:1:3:0,3,31	1/1:0,5:5:15:158,15,0	0/0:2,0:2:6:0,6,60	0/0:3,0:3:9:0,9,90	0/0:1,0:1:3:0,3,30	0/0:2,0:2:6:0,6,60	0/0:5,0:5:15:0,15,149	0/0:4,0:4:12:0,12,122	0/0:9,0:9:27:0,27,269	0/0:3,0:3:9:0,9,92	0/0:5,0:5:15:0,15,154	0/0:6,0:6:18:0,18,185	0/0:5,0:5:15:0,15,152	0/0:5,0:5:15:0,15,155	0/0:1,0:1:3:0,3,31	0/0:2,0:2:3:0,3,45	0/0:4,0:4:9:0,9,105	0/0:4,0:4:6:0,6,89	0/0:6,0:6:15:0,15,165	0/0:12,0:12:27:0,27,313	0/0:4,0:4:6:0,6,89	0/0:8,0:8:15:0,15,192	0/0:9,0:9:21:0,21,232
chr1	40179134	.	G	A	5914.77	.	AC=66;AF=0.246;AN=268;BaseQRankSum=-2.468;DP=1146;Dels=0.00;FS=1.824;HaplotypeScore=0.0911;InbreedingCoeff=0.6724;MLEAC=61;MLEAF=0.228;MQ=59.49;MQ0=0;MQRankSum=0.785;QD=24.85;ReadPosRankSum=0.163	GT:AD:DP:GQ:PL	0/0:61,0:61:99:0,183,1914	0/0:24,0:24:72:0,72,731	0/0:22,0:22:60:0,60,659	0/0:47,0:47:99:0,141,1438	0/0:23,0:23:66:0,66,701	0/0:15,0:15:36:0,36,377	0/0:22,0:22:63:0,63,667	1/1:0,5:5:15:161,15,0	0/0:1,0:1:3:0,3,32	0/0:25,0:25:75:0,75,773	0/0:3,0:3:9:0,9,95	0/0:19,0:19:57:0,57,578	1/1:0,9:9:24:264,24,0	./.:.:.:.:.	1/1:0,30:30:90:918,90,0	1/1:0,18:18:54:549,54,0	0/0:16,0:16:48:0,48,493	0/0:2,0:2:6:0,6,63	0/0:11,0:11:30:0,30,318	0/0:8,0:8:24:0,24,247	0/0:4,0:4:12:0,12,131	0/0:24,0:24:72:0,72,735	0/0:20,0:20:60:0,60,625	0/0:20,0:20:54:0,54,587	0/0:2,0:2:6:0,6,55	0/0:9,0:9:27:0,27,285	0/0:20,0:20:60:0,60,625	1/1:0,7:7:21:220,21,0	0/1:1,1:2:26:26,0,28	1/1:0,17:17:51:517,51,0	1/1:0,4:4:12:132,12,0	1/1:0,7:7:21:221,21,0	1/1:0,20:20:51:558,51,0	0/1:1,3:4:22:85,0,22	0/0:24,0:24:66:0,66,712	0/0:4,0:4:12:0,12,131	0/0:23,0:23:69:0,69,725	0/0:10,0:10:30:0,30,305	0/0:13,0:13:39:0,39,402	0/0:3,0:3:9:0,9,89	1/1:0,1:1:3:32,3,0	1/1:0,16:16:48:491,48,0	0/0:18,0:18:54:0,54,562	0/0:13,0:13:39:0,39,396	0/0:20,0:20:60:0,60,629	0/0:46,0:46:99:0,138,1424	0/0:9,0:9:27:0,27,274	0/1:3,1:4:21:21,0,84	0/1:4,1:5:16:16,0,105	0/0:10,0:10:30:0,30,302	0/0:3,0:3:9:0,9,94	0/0:4,0:4:12:0,12,121	0/0:5,0:5:15:0,15,153	0/0:4,0:4:12:0,12,121	0/0:7,0:7:21:0,21,208	0/0:4,0:4:12:0,12,120	0/0:1,0:1:3:0,3,32	0/0:3,0:3:9:0,9,95	0/0:1,0:1:3:0,3,32	0/0:11,0:11:33:0,33,336	1/1:0,5:5:15:153,15,0	1/1:0,6:6:15:170,15,0	0/0:11,0:11:33:0,33,336	1/1:0,4:4:12:121,12,0	0/0:6,0:6:15:0,15,169	1/1:0,1:1:3:31,3,0	0/0:3,0:3:9:0,9,89	1/1:0,10:10:27:293,27,0	1/1:0,1:1:3:31,3,0	0/0:2,0:2:6:0,6,60	./.:.:.:.:.	0/0:2,0:2:6:0,6,61	0/0:5,0:5:15:0,15,158	0/0:8,0:8:21:0,21,216	0/0:6,0:6:18:0,18,180	0/0:4,0:4:12:0,12,118	0/0:4,0:4:12:0,12,122	0/0:3,0:3:6:0,6,58	0/0:1,0:1:3:0,3,30	0/0:3,0:3:6:0,6,77	0/0:5,0:5:15:0,15,150	0/0:3,0:3:6:0,6,76	0/0:1,0:1:3:0,3,33	0/0:6,0:6:15:0,15,163	0/0:4,0:4:12:0,12,120	0/0:3,0:3:9:0,9,97	0/0:4,0:4:12:0,12,126	0/0:7,0:7:21:0,21,221	1/1:0,4:4:12:126,12,0	0/1:1,8:9:3:225,0,3	1/1:0,3:3:9:95,9,0	1/1:0,2:2:6:62,6,0	0/1:2,1:3:22:22,0,54	1/1:0,2:2:6:61,6,0	1/1:0,2:2:6:66,6,0	1/1:0,2:2:6:60,6,0	0/1:7,1:8:7:7,0,191	1/1:0,3:3:9:95,9,0	0/0:8,0:8:24:0,24,249	1/1:0,2:2:6:57,6,0	0/1:2,1:3:21:21,0,54	1/1:0,3:3:9:92,9,0	1/1:0,5:5:15:155,15,0	0/0:3,0:3:9:0,9,92	0/0:1,0:1:3:0,3,30	0/0:3,0:3:9:0,9,95	0/0:8,0:8:24:0,24,252	0/0:6,0:6:18:0,18,184	0/0:4,0:4:12:0,12,134	0/0:9,0:9:24:0,24,266	0/0:6,0:6:15:0,15,163	0/0:4,0:4:12:0,12,134	0/0:10,0:10:24:0,24,277	1/1:0,6:6:15:164,15,0	0/0:3,0:3:9:0,9,95	1/1:0,5:5:15:151,15,0	0/0:4,0:4:12:0,12,124	0/0:7,0:7:21:0,21,210	0/0:4,0:4:12:0,12,118	0/0:2,0:2:6:0,6,57	0/0:4,0:4:12:0,12,125	0/0:7,0:7:21:0,21,213	0/0:7,0:7:18:0,18,197	0/0:6,0:6:18:0,18,186	0/0:7,0:7:21:0,21,214	0/0:7,0:7:18:0,18,188	0/0:5,0:5:15:0,15,148	0/0:4,0:4:12:0,12,122	0/0:3,0:3:9:0,9,92	0/0:2,0:2:3:0,3,45	0/0:4,0:4:9:0,9,106	./.:.:.:.:.	0/0:5,0:5:12:0,12,137	0/0:9,0:9:21:0,21,236	0/0:6,0:6:9:0,9,134	0/0:4,0:4:6:0,6,89	0/0:20,1:21:60:0,60,668
chr1	40180928	.	C	T	901.71	.	AC=16;AF=0.062;AN=260;BaseQRankSum=2.473;DP=970;Dels=0.00;FS=6.097;HaplotypeScore=0.1278;InbreedingCoeff=0.3982;MLEAC=12;MLEAF=0.046;MQ=59.46;MQ0=0;MQRankSum=-0.500;QD=20.04;ReadPosRankSum=0.028	GT:AD:DP:GQ:PL	0/0:41,0:41:99:0,123,1254	0/0:19,0:19:51:0,51,550	0/0:8,0:8:24:0,24,249	0/0:43,0:43:99:0,123,1242	0/0:12,0:12:36:0,36,362	0/0:17,0:17:48:0,48,505	0/0:19,0:19:57:0,57,552	0/0:2,0:2:6:0,6,63	0/0:1,0:1:3:0,3,34	0/0:12,0:12:33:0,33,331	0/0:4,0:4:12:0,12,129	0/0:15,0:15:45:0,45,462	0/0:11,0:11:33:0,33,337	0/0:4,0:4:12:0,12,127	0/0:23,0:23:66:0,66,693	0/0:28,0:28:84:0,84,829	0/0:16,0:16:45:0,45,457	0/0:5,0:5:15:0,15,155	1/1:0,15:15:39:431,39,0	0/0:11,0:11:30:0,30,312	0/0:8,0:8:24:0,24,248	0/0:23,0:23:63:0,63,643	0/0:18,0:18:54:0,54,527	0/0:23,0:23:63:0,63,658	0/0:2,0:2:6:0,6,59	0/0:20,0:20:60:0,60,583	0/0:15,0:15:45:0,45,450	0/0:4,0:4:12:0,12,121	0/0:2,0:2:6:0,6,69	0/0:19,0:19:57:0,57,558	0/0:3,0:3:9:0,9,90	0/0:3,0:3:6:0,6,63	0/0:17,0:17:42:0,42,462	0/0:6,0:6:18:0,18,192	0/0:14,0:14:42:0,42,424	0/0:5,0:5:15:0,15,157	0/0:22,0:22:66:0,66,652	0/0:9,0:9:27:0,27,258	0/0:11,0:11:30:0,30,318	0/0:5,0:5:15:0,15,149	0/0:5,0:5:15:0,15,158	0/0:13,0:13:30:0,30,355	0/0:15,0:15:42:0,42,434	0/0:19,0:19:54:0,54,577	0/0:12,0:12:36:0,36,371	0/0:16,0:16:48:0,48,474	0/0:10,0:10:30:0,30,304	0/0:8,0:8:24:0,24,237	0/0:1,0:1:3:0,3,31	0/0:3,0:3:9:0,9,89	./.:.:.:.:.	0/0:2,0:2:6:0,6,59	0/0:5,0:5:15:0,15,155	0/0:1,0:1:3:0,3,29	0/0:8,0:8:24:0,24,235	0/0:9,0:9:27:0,27,272	0/0:5,0:5:15:0,15,150	0/0:2,0:2:6:0,6,63	0/0:2,0:2:6:0,6,66	0/0:7,0:7:21:0,21,211	0/0:3,0:3:9:0,9,92	0/0:3,0:3:9:0,9,91	0/0:9,0:9:27:0,27,276	0/0:3,0:3:9:0,9,92	0/0:5,0:5:15:0,15,153	0/0:4,0:4:12:0,12,122	0/0:2,0:2:6:0,6,63	0/0:6,0:6:18:0,18,191	0/0:8,0:8:24:0,24,240	0/0:4,0:4:12:0,12,121	0/0:1,0:1:3:0,3,30	0/0:7,0:7:21:0,21,207	0/0:2,0:2:6:0,6,59	0/0:3,0:3:9:0,9,88	0/0:6,0:6:18:0,18,181	0/0:6,0:6:18:0,18,177	0/0:6,0:6:18:0,18,184	./.:.:.:.:.	0/0:5,0:5:15:0,15,149	0/0:1,0:1:3:0,3,30	./.:.:.:.:.	./.:.:.:.:.	0/0:7,0:7:21:0,21,221	0/0:3,0:3:9:0,9,89	1/1:0,1:1:3:33,3,0	0/0:4,0:4:12:0,12,122	0/0:7,0:7:21:0,21,206	0/0:5,0:5:15:0,15,150	0/0:4,0:4:12:0,12,118	0/0:5,0:5:15:0,15,153	0/0:1,0:1:3:0,3,30	0/0:7,0:7:21:0,21,207	0/0:2,0:2:6:0,6,59	0/0:4,0:4:9:0,9,105	0/0:2,0:2:6:0,6,63	0/0:1,0:1:3:0,3,32	0/0:4,0:4:12:0,12,117	0/0:2,0:2:6:0,6,60	0/0:2,0:2:6:0,6,61	./.:.:.:.:.	0/0:10,0:10:30:0,30,312	0/0:2,0:2:6:0,6,61	0/0:1,0:1:3:0,3,31	./.:.:.:.:.	1/1:0,2:2:6:67,6,0	0/0:3,0:3:9:0,9,93	0/0:6,0:6:18:0,18,180	0/0:2,0:2:6:0,6,63	0/0:5,0:5:15:0,15,147	0/0:3,0:3:9:0,9,90	0/0:6,0:6:15:0,15,165	0/0:5,0:5:15:0,15,149	0/0:2,0:2:6:0,6,57	0/0:3,0:3:9:0,9,86	0/0:3,0:3:9:0,9,89	0/0:9,0:9:21:0,21,237	0/0:1,0:1:3:0,3,30	0/0:3,0:3:9:0,9,94	0/0:2,0:2:6:0,6,57	1/1:0,1:1:3:30,3,0	0/0:3,0:3:9:0,9,88	0/1:4,3:7:72:72,0,95	1/1:0,3:3:9:96,9,0	0/1:3,3:6:71:74,0,71	1/1:0,5:5:15:157,15,0	0/0:2,0:2:6:0,6,59	0/0:3,0:3:9:0,9,96	0/0:4,0:4:9:0,9,105	1/1:0,5:5:15:153,15,0	0/0:4,0:4:6:0,6,89	0/0:1,0:1:3:0,3,30	0/0:2,0:2:3:0,3,45	0/0:2,0:2:3:0,3,45	0/0:6,0:6:12:0,12,149	./.:.:.:.:.	0/0:2,0:2:3:0,3,45	0/0:23,0:23:63:0,63,674
chr1	40181267	.	G	A	16218.2	.	AC=111;AF=0.430;AN=258;BaseQRankSum=-2.860;DP=1002;Dels=0.00;FS=2.819;HaplotypeScore=0.1414;InbreedingCoeff=0.7148;MLEAC=113;MLEAF=0.438;MQ=59.12;MQ0=0;MQRankSum=-0.854;QD=27.26;ReadPosRankSum=1.727	GT:AD:DP:GQ:PL	1/1:0,59:59:99:1896,177,0	1/1:0,23:23:69:721,69,0	1/1:0,25:25:75:778,75,0	1/1:0,41:41:99:1231,123,0	0/0:13,0:13:36:0,36,393	1/1:0,18:18:54:551,54,0	1/1:0,27:27:81:844,81,0	0/0:5,0:5:15:0,15,164	0/0:4,0:4:12:0,12,132	0/0:15,0:15:45:0,45,465	0/0:4,0:4:9:0,9,89	0/1:9,9:18:99:226,0,232	0/0:11,0:11:33:0,33,352	0/0:1,0:1:3:0,3,32	0/0:18,0:18:54:0,54,575	0/0:18,0:18:51:0,51,549	1/1:0,16:16:48:487,48,0	1/1:0,7:7:21:204,21,0	1/1:0,9:9:27:272,27,0	1/1:0,16:16:48:494,48,0	1/1:0,8:8:24:237,24,0	1/1:0,23:23:69:704,69,0	0/0:19,0:19:48:0,48,548	0/0:19,0:19:57:0,57,592	1/1:0,2:2:6:63,6,0	1/1:0,24:24:69:725,69,0	1/1:0,10:10:27:287,27,0	0/0:1,0:1:3:0,3,33	0/0:2,0:2:6:0,6,65	0/0:15,0:15:39:0,39,419	0/0:11,0:11:33:0,33,323	0/0:4,0:4:12:0,12,125	0/0:8,0:8:21:0,21,207	0/0:4,0:4:12:0,12,125	1/1:0,20:21:57:608,57,0	1/1:0,7:7:21:215,21,0	1/1:0,18:18:54:565,54,0	0/1:8,7:15:99:165,0,195	1/1:0,14:14:39:417,39,0	1/1:0,6:6:18:198,18,0	0/1:5,1:6:14:14,0,145	0/0:12,0:12:36:0,36,394	1/1:0,19:19:57:590,57,0	0/0:12,0:12:33:0,33,360	0/0:15,0:15:42:0,42,443	1/1:0,19:19:48:545,48,0	1/1:0,8:8:24:257,24,0	0/0:5,0:5:15:0,15,162	0/0:2,0:2:6:0,6,63	0/0:4,0:4:12:0,12,132	0/0:3,0:3:9:0,9,98	1/1:0,4:4:12:126,12,0	0/0:3,0:3:9:0,9,93	1/1:0,2:2:6:67,6,0	0/0:3,0:3:9:0,9,96	0/0:11,0:11:33:0,33,347	0/0:2,0:2:6:0,6,65	0/0:6,0:6:12:0,12,154	./.:.:.:.:.	0/0:2,0:2:6:0,6,63	0/0:8,0:8:24:0,24,252	0/0:3,0:3:9:0,9,94	1/1:0,5:5:12:143,12,0	0/0:2,0:2:6:0,6,61	0/0:4,0:4:12:0,12,124	0/0:4,0:4:12:0,12,127	0/0:4,0:4:12:0,12,125	0/0:4,0:4:12:0,12,129	0/0:1,0:1:3:0,3,34	1/1:0,5:5:15:149,15,0	1/1:0,1:1:3:32,3,0	1/1:0,4:4:12:124,12,0	0/0:3,0:3:9:0,9,97	0/0:3,0:3:9:0,9,99	0/0:2,0:2:6:0,6,64	./.:.:.:.:.	1/1:0,1:1:3:32,3,0	1/1:0,2:2:6:65,6,0	./.:.:.:.:.	1/1:0,8:8:18:215,18,0	1/1:0,3:3:9:95,9,0	0/0:2,0:2:6:0,6,64	0/1:3,1:4:20:20,0,87	./.:.:.:.:.	1/1:0,4:4:12:122,12,0	1/1:0,5:5:15:149,15,0	1/1:0,1:1:3:32,3,0	0/0:6,0:6:15:0,15,162	0/0:5,0:5:15:0,15,160	0/0:5,0:5:15:0,15,163	./.:.:.:.:.	0/0:1,0:1:3:0,3,34	0/0:1,0:1:3:0,3,33	0/0:5,0:5:12:0,12,141	0/0:3,0:3:9:0,9,92	0/0:3,0:3:9:0,9,92	0/0:4,0:4:12:0,12,122	0/0:2,0:2:6:0,6,62	0/0:4,0:4:12:0,12,126	0/0:1,0:1:3:0,3,32	0/0:8,0:8:24:0,24,256	0/0:4,0:4:12:0,12,130	0/0:3,0:3:9:0,9,91	0/0:1,0:1:3:0,3,32	1/1:0,1:1:3:32,3,0	0/0:4,0:4:12:0,12,128	1/1:0,5:5:15:140,15,0	0/0:7,0:7:21:0,21,219	0/1:2,2:4:40:40,0,53	1/1:0,3:3:9:94,9,0	1/1:0,8:8:24:239,24,0	0/1:2,2:4:41:41,0,54	1/1:0,9:9:21:249,21,0	0/0:5,0:5:15:0,15,156	1/1:0,8:8:15:195,15,0	0/0:4,0:4:12:0,12,126	0/0:5,0:5:15:0,15,155	1/1:0,5:5:12:138,12,0	0/0:1,0:1:3:0,3,30	1/1:0,2:2:6:65,6,0	0/0:9,0:9:27:0,27,276	0/1:3,2:5:52:52,0,63	./.:.:.:.:.	1/1:0,3:3:9:95,9,0	1/1:0,13:13:30:356,30,0	0/0:4,0:4:12:0,12,129	1/1:0,2:2:6:61,6,0	0/0:2,0:2:6:0,6,67	1/1:0,3:3:9:94,9,0	./.:.:.:.:.	1/1:0,4:4:6:89,6,0	0/0:2,0:2:3:0,3,45	1/1:0,4:4:12:125,12,0	1/1:0,2:2:6:61,6,0	./.:.:.:.:.	1/1:0,2:2:3:45,3,0	0/0:16,0:16:48:0,48,538
chr1	40181285	.	G	A	15335.3	.	AC=111;AF=0.434;AN=256;BaseQRankSum=-1.753;DP=957;Dels=0.00;FS=0.000;HaplotypeScore=0.1441;InbreedingCoeff=0.7182;MLEAC=113;MLEAF=0.441;MQ=58.81;MQ0=0;MQRankSum=-0.069;QD=27.05;ReadPosRankSum=2.307	GT:AD:DP:GQ:PL	1/1:0,60:60:99:1892,180,0	1/1:0,18:18:54:565,54,0	1/1:0,24:24:72:734,72,0	1/1:0,35:35:99:1073,105,0	0/0:12,0:12:36:0,36,375	1/1:0,17:17:51:520,51,0	1/1:0,25:25:75:790,75,0	0/0:4,0:4:12:0,12,129	0/0:4,0:4:12:0,12,131	0/0:12,0:12:36:0,36,373	0/0:6,0:6:18:0,18,187	0/1:7,11:18:99:299,0,175	0/0:11,0:11:33:0,33,343	0/0:2,0:2:6:0,6,65	0/0:18,0:18:54:0,54,553	0/0:14,0:14:42:0,42,439	1/1:0,13:13:39:398,39,0	1/1:0,4:4:12:132,12,0	1/1:0,9:9:27:279,27,0	1/1:0,9:9:27:277,27,0	1/1:0,10:10:30:300,30,0	1/1:0,20:20:60:624,60,0	0/0:17,0:17:42:0,42,483	0/0:17,0:17:48:0,48,474	1/1:0,2:2:6:64,6,0	1/1:0,25:25:72:762,72,0	1/1:0,14:14:39:422,39,0	0/0:3,0:3:9:0,9,94	0/0:2,0:2:6:0,6,63	0/0:15,0:15:39:0,39,422	0/0:10,0:10:30:0,30,284	0/0:3,0:3:9:0,9,91	0/0:7,0:7:21:0,21,218	0/0:3,0:3:9:0,9,97	1/1:0,18:18:51:548,51,0	1/1:0,6:6:18:178,18,0	1/1:0,17:17:51:532,51,0	0/1:8,6:14:99:154,0,207	1/1:0,14:14:39:423,39,0	1/1:0,6:6:18:185,18,0	0/1:5,1:6:16:16,0,144	0/0:12,0:12:36:0,36,388	1/1:0,17:17:51:520,51,0	0/0:9,0:9:27:0,27,278	0/0:16,0:16:42:0,42,458	1/1:0,17:17:42:483,42,0	1/1:0,8:8:24:256,24,0	0/0:6,0:6:18:0,18,190	0/0:2,0:2:6:0,6,63	1/1:0,4:4:12:126,12,0	0/0:3,0:3:9:0,9,91	1/1:0,4:4:12:124,12,0	0/0:2,0:2:6:0,6,61	1/1:0,2:2:6:63,6,0	0/0:2,0:2:6:0,6,61	0/0:10,0:10:30:0,30,306	0/0:1,0:1:3:0,3,33	0/0:6,0:6:12:0,12,153	./.:.:.:.:.	0/0:2,0:2:6:0,6,61	0/0:6,0:6:18:0,18,189	0/0:4,0:4:12:0,12,122	1/1:0,4:4:9:110,9,0	0/0:4,0:4:12:0,12,121	0/0:5,0:5:15:0,15,156	0/0:4,0:4:12:0,12,124	0/0:4,0:4:12:0,12,121	0/0:4,0:4:12:0,12,123	0/0:1,0:1:3:0,3,32	1/1:0,4:4:12:127,12,0	1/1:0,1:1:3:32,3,0	1/1:0,3:3:9:94,9,0	0/0:3,0:3:9:0,9,92	0/0:3,0:3:9:0,9,95	0/0:2,0:2:6:0,6,60	./.:.:.:.:.	./.:.:.:.:.	1/1:0,2:2:6:65,6,0	./.:.:.:.:.	1/1:0,8:8:18:212,18,0	1/1:0,3:3:9:92,9,0	0/0:2,0:2:6:0,6,64	0/1:5,1:6:14:14,0,138	./.:.:.:.:.	1/1:0,4:4:12:122,12,0	1/1:0,6:6:18:187,18,0	1/1:0,1:1:3:34,3,0	0/0:9,0:9:27:0,27,288	0/0:5,0:5:15:0,15,155	0/0:4,0:4:12:0,12,123	0/0:1,0:1:3:0,3,30	0/0:1,0:1:3:0,3,32	./.:.:.:.:.	0/0:4,0:4:9:0,9,107	0/0:3,0:3:9:0,9,96	0/0:3,0:3:6:0,6,58	0/0:3,0:3:9:0,9,92	0/0:2,0:2:6:0,6,62	0/0:4,0:4:12:0,12,128	0/0:1,0:1:3:0,3,32	0/0:8,0:8:24:0,24,249	0/0:2,0:2:6:0,6,61	0/0:3,0:3:9:0,9,84	0/0:1,0:1:3:0,3,32	1/1:0,1:1:3:31,3,0	0/0:3,0:3:9:0,9,90	1/1:0,5:5:15:145,15,0	0/0:8,0:8:24:0,24,253	0/1:3,3:6:61:61,0,75	1/1:0,3:3:9:92,9,0	1/1:0,7:7:21:207,21,0	0/1:3,3:6:65:65,0,78	1/1:0,9:9:21:251,21,0	0/0:5,0:5:15:0,15,159	1/1:0,7:8:15:180,15,0	0/0:4,0:4:12:0,12,122	0/0:5,0:5:15:0,15,149	1/1:0,5:5:12:136,12,0	0/0:3,0:3:9:0,9,95	1/1:0,3:3:9:93,9,0	0/0:8,0:8:24:0,24,250	0/1:3,2:5:50:50,0,64	./.:.:.:.:.	1/1:0,3:3:9:96,9,0	1/1:0,11:11:27:298,27,0	0/0:4,0:4:12:0,12,126	1/1:0,2:2:6:61,6,0	0/0:1,0:1:3:0,3,23	1/1:0,3:3:9:96,9,0	./.:.:.:.:.	1/1:0,4:4:6:75,6,0	0/0:4,0:4:6:0,6,89	1/1:0,4:4:12:119,12,0	1/1:0,2:2:6:62,6,0	./.:.:.:.:.	1/1:0,2:2:3:45,3,0	0/0:18,0:18:48:0,48,523
chr1	40181306	.	A	G	16326.5	.	AC=110;AF=0.430;AN=256;BaseQRankSum=3.727;DP=1021;Dels=0.00;FS=5.077;HaplotypeScore=0.1883;InbreedingCoeff=0.7143;MLEAC=111;MLEAF=0.434;MQ=58.61;MQ0=0;MQRankSum=0.828;QD=27.12;ReadPosRankSum=-1.192	GT:AD:DP:GQ:PL	1/1:0,70:70:99:2153,210,0	1/1:0,25:25:75:814,75,0	1/1:0,22:22:66:681,66,0	1/1:0,37:37:99:1167,111,0	0/0:10,0:10:30:0,30,312	1/1:0,25:25:75:788,75,0	1/1:0,22:22:63:655,63,0	0/0:4,0:4:12:0,12,125	0/0:3,0:3:9:0,9,93	0/0:12,0:12:36:0,36,374	0/0:7,0:7:21:0,21,222	0/1:6,9:15:99:229,0,152	0/0:15,0:15:45:0,45,479	0/0:2,0:2:6:0,6,63	0/0:17,0:17:51:0,51,542	0/0:16,0:16:48:0,48,495	1/1:0,16:16:48:497,48,0	1/1:0,1:1:3:32,3,0	1/1:0,10:10:30:309,30,0	1/1:0,9:9:27:275,27,0	1/1:0,13:13:39:408,39,0	1/1:0,13:13:39:397,39,0	0/0:19,0:19:45:0,45,520	0/0:21,0:21:63:0,63,642	1/1:0,5:5:15:169,15,0	1/1:0,23:23:63:696,63,0	1/1:0,15:15:42:457,42,0	0/0:7,0:7:21:0,21,219	0/0:2,0:2:6:0,6,63	0/0:16,0:16:48:0,48,491	0/0:9,0:9:27:0,27,278	0/0:3,0:3:9:0,9,96	0/0:18,0:18:51:0,51,560	0/0:2,0:2:6:0,6,67	1/1:0,20:20:48:559,48,0	0/1:1,8:9:6:217,0,6	1/1:0,20:20:54:592,54,0	0/1:7,5:12:99:124,0,181	1/1:0,12:12:33:358,33,0	1/1:0,6:6:18:195,18,0	0/1:7,1:8:9:9,0,198	0/0:9,0:9:27:0,27,285	1/1:0,21:21:63:651,63,0	0/0:9,0:9:27:0,27,275	0/0:14,0:14:36:0,36,394	1/1:0,19:19:48:558,48,0	1/1:0,7:7:18:196,18,0	0/0:5,0:5:15:0,15,165	0/0:3,0:3:9:0,9,96	1/1:0,2:2:6:61,6,0	0/0:2,0:2:6:0,6,59	1/1:0,3:3:9:94,9,0	0/0:3,0:3:9:0,9,92	1/1:0,3:3:9:95,9,0	0/0:3,0:3:9:0,9,86	0/0:7,0:7:21:0,21,218	0/0:3,0:3:9:0,9,96	0/0:8,0:8:18:0,18,213	./.:.:.:.:.	0/0:2,0:2:6:0,6,59	0/0:4,0:4:12:0,12,126	0/0:2,0:2:6:0,6,58	1/1:0,7:7:18:201,18,0	0/0:4,0:4:12:0,12,121	0/0:4,0:4:12:0,12,115	0/0:5,0:5:15:0,15,151	0/0:4,0:4:12:0,12,126	0/0:9,0:9:27:0,27,286	0/0:1,0:1:3:0,3,30	1/1:0,5:5:15:147,15,0	1/1:0,2:2:6:61,6,0	1/1:0,2:2:6:62,6,0	0/0:3,0:3:9:0,9,97	0/0:3,0:3:9:0,9,94	0/0:3,0:3:9:0,9,100	./.:.:.:.:.	./.:.:.:.:.	1/1:0,1:1:3:32,3,0	./.:.:.:.:.	1/1:0,8:8:18:210,18,0	1/1:0,1:1:3:32,3,0	0/0:2,0:2:6:0,6,59	0/1:5,1:6:14:14,0,131	./.:.:.:.:.	1/1:0,5:5:15:160,15,0	1/1:0,5:5:15:150,15,0	1/1:0,3:3:9:96,9,0	0/0:9,0:9:27:0,27,284	0/0:6,0:6:18:0,18,191	0/0:3,0:3:9:0,9,97	0/0:2,0:2:6:0,6,57	0/0:3,0:3:9:0,9,94	0/0:1,0:1:3:0,3,33	0/0:4,0:4:12:0,12,122	0/0:1,0:1:3:0,3,31	0/0:3,0:3:9:0,9,91	0/0:5,0:5:15:0,15,157	0/0:1,0:1:3:0,3,32	0/0:4,0:4:12:0,12,124	0/0:2,0:2:6:0,6,69	0/0:13,0:13:39:0,39,398	0/0:2,0:2:6:0,6,63	0/0:5,0:5:15:0,15,151	0/0:1,0:1:3:0,3,28	1/1:0,1:1:3:31,3,0	0/0:3,0:3:9:0,9,93	1/1:0,8:8:24:237,24,0	0/0:4,0:4:12:0,12,126	0/1:3,2:5:43:43,0,48	1/1:0,3:3:9:91,9,0	1/1:0,9:9:27:288,27,0	0/1:3,2:5:43:43,0,50	1/1:0,9:9:24:266,24,0	0/0:5,0:5:15:0,15,159	1/1:0,4:4:9:90,9,0	0/0:7,0:7:21:0,21,213	0/0:4,0:4:12:0,12,128	1/1:0,3:3:9:95,9,0	0/0:3,0:3:9:0,9,95	1/1:0,6:6:18:195,18,0	0/0:8,0:8:24:0,24,243	0/1:3,3:6:61:83,0,61	./.:.:.:.:.	1/1:0,3:3:9:91,9,0	1/1:0,9:9:21:225,21,0	0/0:3,0:3:9:0,9,89	1/1:0,1:1:3:34,3,0	./.:.:.:.:.	1/1:0,3:3:9:97,9,0	./.:.:.:.:.	1/1:0,6:6:9:134,9,0	0/0:4,0:4:6:0,6,89	1/1:0,8:8:21:230,21,0	1/1:0,2:2:6:62,6,0	./.:.:.:.:.	1/1:0,3:3:3:45,3,0	0/0:18,0:18:51:0,51,563
chr1	40181315	.	G	C	15662.1	.	AC=110;AF=0.430;AN=256;BaseQRankSum=1.109;DP=1008;Dels=0.00;FS=0.476;HaplotypeScore=0.0908;InbreedingCoeff=0.7370;MLEAC=109;MLEAF=0.426;MQ=58.67;MQ0=0;MQRankSum=0.922;QD=27.10;ReadPosRankSum=-0.353	GT:AD:DP:GQ:PL	1/1:0,63:63:99:1968,189,0	1/1:0,24:24:72:770,72,0	1/1:0,24:24:72:734,72,0	1/1:0,33:33:99:1024,99,0	0/0:11,0:11:30:0,30,324	1/1:0,23:23:69:703,69,0	1/1:0,19:19:51:522,51,0	0/0:5,0:5:15:0,15,151	0/0:3,0:3:9:0,9,97	0/0:16,0:16:45:0,45,467	0/0:5,0:5:15:0,15,157	0/1:5,9:14:99:216,0,117	0/0:14,0:14:42:0,42,451	0/0:3,0:3:9:0,9,99	0/0:18,0:18:54:0,54,570	0/0:16,0:16:48:0,48,490	1/1:0,21:21:63:628,63,0	0/1:1,1:2:26:26,0,26	1/1:0,9:9:27:277,27,0	1/1:0,11:11:30:314,30,0	1/1:0,10:10:30:318,30,0	1/1:0,20:20:60:603,60,0	0/0:12,0:12:33:0,33,352	0/0:20,0:20:60:0,60,622	1/1:0,4:4:12:134,12,0	1/1:0,25:25:63:691,63,0	1/1:0,21:21:54:574,54,0	0/0:6,0:6:18:0,18,195	0/0:2,0:2:6:0,6,63	0/0:18,0:18:51:0,51,543	0/0:9,0:9:27:0,27,278	0/0:4,0:4:12:0,12,129	0/0:20,0:20:57:0,57,601	0/0:1,0:1:3:0,3,24	1/1:0,18:18:48:528,48,0	1/1:1,10:11:6:273,6,0	1/1:0,16:16:39:434,39,0	0/1:8,5:13:98:98,0,197	1/1:0,11:11:33:331,33,0	1/1:0,6:6:18:192,18,0	0/0:7,0:7:18:0,18,196	0/0:10,0:10:24:0,24,251	1/1:0,20:20:60:624,60,0	0/0:8,0:8:24:0,24,248	0/0:14,0:14:36:0,36,396	1/1:0,21:21:51:572,51,0	1/1:0,6:6:15:160,15,0	0/0:4,0:4:12:0,12,128	0/0:3,0:3:9:0,9,97	1/1:0,2:2:6:57,6,0	0/0:2,0:2:6:0,6,61	1/1:0,3:3:9:95,9,0	0/0:3,0:3:9:0,9,98	1/1:0,4:4:12:120,12,0	0/0:3,0:3:9:0,9,94	0/0:6,0:6:18:0,18,189	0/0:2,0:2:6:0,6,67	0/0:10,0:10:24:0,24,281	1/1:0,1:1:3:33,3,0	0/0:2,0:2:6:0,6,60	0/0:3,0:3:9:0,9,95	0/0:3,0:3:9:0,9,92	1/1:0,8:8:21:239,21,0	0/0:4,0:4:12:0,12,122	0/0:3,0:3:9:0,9,96	0/0:5,0:5:15:0,15,140	0/0:6,0:6:18:0,18,186	0/0:10,0:10:30:0,30,310	0/0:1,0:1:3:0,3,31	1/1:0,4:4:12:118,12,0	1/1:0,2:2:6:58,6,0	1/1:0,1:1:3:30,3,0	0/0:4,0:4:12:0,12,118	0/0:3,0:3:9:0,9,94	0/0:3,0:3:9:0,9,97	./.:.:.:.:.	./.:.:.:.:.	1/1:0,1:1:3:30,3,0	./.:.:.:.:.	1/1:0,5:5:12:143,12,0	1/1:0,1:1:3:32,3,0	0/0:3,0:3:9:0,9,95	0/0:5,0:5:9:0,9,92	./.:.:.:.:.	1/1:0,5:5:15:154,15,0	1/1:0,5:5:15:147,15,0	1/1:0,2:2:6:64,6,0	0/0:8,0:8:24:0,24,249	0/0:4,0:4:12:0,12,111	0/0:4,0:4:12:0,12,122	0/0:3,0:3:9:0,9,94	0/0:3,0:3:9:0,9,93	0/0:1,0:1:3:0,3,33	0/0:4,0:4:12:0,12,120	0/0:1,0:1:3:0,3,31	0/0:3,0:3:6:0,6,64	0/0:5,0:5:15:0,15,160	0/0:1,0:1:3:0,3,34	0/0:3,0:3:9:0,9,91	0/0:3,0:3:9:0,9,97	0/0:12,0:12:36:0,36,374	0/0:2,0:2:6:0,6,59	0/0:5,0:5:15:0,15,154	./.:.:.:.:.	1/1:0,1:1:3:30,3,0	0/0:3,0:3:9:0,9,86	1/1:0,8:8:24:233,24,0	0/0:6,0:6:18:0,18,179	0/1:2,2:4:40:40,0,54	1/1:0,3:3:9:87,9,0	1/1:0,7:7:21:217,21,0	0/1:2,2:4:40:40,0,56	1/1:0,9:9:27:284,27,0	0/0:4,0:4:12:0,12,128	1/1:0,3:3:9:84,9,0	0/0:6,0:6:18:0,18,185	0/0:5,0:5:15:0,15,152	1/1:0,3:3:9:90,9,0	0/0:3,0:3:9:0,9,95	1/1:0,7:7:21:219,21,0	0/0:7,0:7:21:0,21,204	0/1:2,5:7:39:147,0,39	./.:.:.:.:.	1/1:0,3:3:9:95,9,0	1/1:0,9:9:18:207,18,0	0/0:3,0:3:9:0,9,92	1/1:0,1:1:3:33,3,0	./.:.:.:.:.	1/1:0,3:3:9:93,9,0	./.:.:.:.:.	1/1:0,6:6:9:134,9,0	0/0:4,0:4:6:0,6,89	1/1:0,7:7:12:148,12,0	1/1:0,1:1:3:30,3,0	./.:.:.:.:.	1/1:0,3:3:6:75,6,0	0/0:17,0:17:45:0,45,507
chr1	40181318	.	T	C	15383.2	.	AC=108;AF=0.422;AN=256;BaseQRankSum=-3.452;DP=1001;Dels=0.00;FS=4.781;HaplotypeScore=0.0952;InbreedingCoeff=0.7331;MLEAC=108;MLEAF=0.422;MQ=58.65;MQ0=0;MQRankSum=1.034;QD=26.66;ReadPosRankSum=-0.165	GT:AD:DP:GQ:PL	1/1:0,64:64:99:1960,192,0	1/1:0,23:23:69:722,69,0	1/1:0,26:26:78:780,78,0	1/1:0,33:33:99:978,99,0	0/0:11,0:11:30:0,30,332	1/1:0,22:22:66:673,66,0	1/1:0,20:20:60:594,60,0	0/0:6,0:6:18:0,18,194	0/0:3,0:3:9:0,9,97	0/0:17,0:17:51:0,51,522	0/0:4,0:4:12:0,12,126	0/1:7,10:17:99:211,0,171	0/0:17,0:17:51:0,51,526	0/0:3,0:3:9:0,9,99	0/0:19,0:19:57:0,57,603	0/0:16,0:16:48:0,48,496	1/1:0,21:21:63:645,63,0	0/1:1,1:2:26:26,0,28	1/1:0,9:9:27:275,27,0	1/1:0,11:11:30:307,30,0	1/1:0,11:11:33:349,33,0	1/1:0,19:19:57:581,57,0	0/0:9,0:9:24:0,24,272	0/0:20,0:20:60:0,60,620	1/1:0,4:4:12:129,12,0	1/1:0,23:23:57:620,57,0	1/1:0,21:21:57:590,57,0	0/0:6,0:6:15:0,15,163	0/0:2,0:2:6:0,6,63	0/0:18,0:18:51:0,51,539	0/0:9,0:9:27:0,27,281	0/0:4,0:4:12:0,12,129	0/0:18,0:18:51:0,51,540	0/0:1,0:1:3:0,3,27	1/1:0,16:16:42:467,42,0	1/1:1,10:11:30:298,30,0	1/1:0,17:17:45:491,45,0	0/1:10,5:15:92:92,0,258	1/1:0,8:8:24:239,24,0	1/1:0,6:6:18:181,18,0	0/0:7,0:7:21:0,21,228	0/0:8,0:8:24:0,24,251	1/1:0,22:22:66:666,66,0	0/0:7,0:7:21:0,21,213	0/0:13,0:13:33:0,33,375	1/1:0,21:21:54:586,54,0	1/1:0,7:7:18:179,18,0	0/0:4,0:4:12:0,12,125	0/0:2,0:2:6:0,6,63	1/1:0,2:2:6:59,6,0	0/0:2,0:2:6:0,6,65	1/1:0,3:3:9:95,9,0	0/0:3,0:3:9:0,9,97	1/1:0,4:4:12:120,12,0	0/0:5,0:5:15:0,15,154	0/0:5,0:5:15:0,15,156	0/0:3,0:3:9:0,9,96	0/0:9,0:9:24:0,24,267	1/1:0,1:1:3:32,3,0	0/0:2,0:2:6:0,6,63	0/0:2,0:2:6:0,6,63	0/0:3,0:3:9:0,9,97	1/1:0,9:9:24:262,24,0	0/0:4,0:4:12:0,12,126	0/0:3,0:3:9:0,9,94	0/0:4,0:4:12:0,12,120	0/0:5,0:5:15:0,15,163	0/0:11,0:11:33:0,33,345	0/0:1,0:1:3:0,3,31	1/1:0,4:4:12:118,12,0	1/1:0,2:2:6:63,6,0	./.:.:.:.:.	0/0:4,0:4:12:0,12,126	0/0:4,0:4:12:0,12,116	0/0:2,0:2:6:0,6,67	./.:.:.:.:.	./.:.:.:.:.	1/1:0,1:1:3:30,3,0	./.:.:.:.:.	1/1:0,5:5:12:136,12,0	1/1:0,1:1:3:29,3,0	0/0:3,0:3:9:0,9,89	0/0:5,0:5:15:0,15,156	./.:.:.:.:.	1/1:0,4:4:12:124,12,0	1/1:0,5:5:12:119,12,0	1/1:0,2:2:6:63,6,0	0/0:8,0:8:24:0,24,241	0/0:4,0:4:12:0,12,120	0/0:4,0:4:12:0,12,126	0/0:3,0:3:9:0,9,96	0/0:3,0:3:9:0,9,94	0/0:2,0:2:6:0,6,65	0/0:3,0:3:9:0,9,90	0/0:1,0:1:3:0,3,31	0/0:3,0:3:9:0,9,90	0/0:5,0:5:15:0,15,155	0/0:1,0:1:3:0,3,33	0/0:2,0:2:6:0,6,62	0/0:3,0:3:9:0,9,97	0/0:12,0:12:36:0,36,383	0/0:1,0:1:3:0,3,32	0/0:5,0:5:15:0,15,153	0/0:1,0:1:3:0,3,30	1/1:0,1:1:3:30,3,0	0/0:4,0:4:12:0,12,114	1/1:0,7:7:21:209,21,0	0/0:6,0:6:15:0,15,158	0/1:2,2:4:38:38,0,47	1/1:0,3:3:9:94,9,0	1/1:0,8:8:24:240,24,0	0/1:2,2:4:37:37,0,46	1/1:0,9:9:27:273,27,0	0/0:4,0:4:12:0,12,125	1/1:0,2:2:6:59,6,0	0/0:7,0:7:21:0,21,215	0/0:4,0:4:12:0,12,130	1/1:0,2:2:6:59,6,0	0/0:3,0:3:9:0,9,91	1/1:0,7:7:21:216,21,0	0/0:7,0:7:21:0,21,201	0/1:2,4:6:44:110,0,44	./.:.:.:.:.	1/1:0,3:3:9:94,9,0	1/1:0,9:9:18:206,18,0	0/0:3,0:3:9:0,9,92	1/1:0,1:1:3:33,3,0	./.:.:.:.:.	1/1:0,2:2:6:61,6,0	./.:.:.:.:.	1/1:0,6:6:9:134,9,0	0/0:4,0:4:6:0,6,89	1/1:0,7:7:12:149,12,0	1/1:0,1:1:3:32,3,0	./.:.:.:.:.	1/1:0,3:3:6:75,6,0	0/0:17,0:17:51:0,51,576
chr1	40181342	.	G	T	15972	.	AC=104;AF=0.409;AN=254;BaseQRankSum=-5.553;DP=1039;Dels=0.00;FS=0.224;HaplotypeScore=0.1239;InbreedingCoeff=0.7288;MLEAC=106;MLEAF=0.417;MQ=59.02;MQ0=0;MQRankSum=0.923;QD=26.98;ReadPosRankSum=2.979	GT:AD:DP:GQ:PL	1/1:0,61:61:99:1895,183,0	1/1:0,28:28:84:853,84,0	1/1:0,24:24:72:711,72,0	1/1:0,29:29:87:846,87,0	0/0:13,0:13:33:0,33,365	1/1:0,26:26:78:783,78,0	1/1:0,22:22:63:651,63,0	0/0:7,0:7:21:0,21,220	0/0:2,0:2:6:0,6,63	0/0:22,0:22:66:0,66,666	0/0:7,0:7:21:0,21,219	0/1:9,11:20:99:261,0,204	0/0:17,0:17:51:0,51,521	0/0:3,0:3:9:0,9,89	0/0:21,0:21:63:0,63,651	0/0:15,0:15:45:0,45,473	1/1:0,25:25:75:753,75,0	0/1:1,1:2:26:26,0,26	1/1:0,12:12:36:363,36,0	1/1:0,14:14:39:396,39,0	1/1:0,11:11:30:298,30,0	1/1:0,21:21:63:636,63,0	0/0:10,0:10:27:0,27,294	0/0:19,0:19:57:0,57,581	1/1:0,4:4:12:117,12,0	1/1:0,22:22:63:658,63,0	1/1:0,18:18:51:527,51,0	0/0:8,0:8:21:0,21,223	0/0:2,0:2:6:0,6,63	0/0:21,0:21:63:0,63,639	0/0:6,0:6:18:0,18,187	0/0:5,0:5:15:0,15,165	0/0:21,0:21:57:0,57,617	0/0:3,0:3:9:0,9,87	1/1:0,19:19:54:563,54,0	1/1:1,7:8:21:206,21,0	1/1:0,18:18:51:530,51,0	0/1:8,6:14:99:141,0,209	1/1:0,6:6:18:185,18,0	1/1:0,4:4:12:122,12,0	0/0:3,0:3:6:0,6,64	0/0:12,0:12:36:0,36,380	1/1:0,24:24:69:701,69,0	0/0:5,0:5:15:0,15,156	0/0:17,0:17:45:0,45,494	1/1:0,22:22:60:646,60,0	1/1:0,11:11:30:317,30,0	0/0:6,0:6:18:0,18,181	0/0:2,0:2:6:0,6,63	1/1:0,5:5:15:159,15,0	0/0:1,0:1:3:0,3,33	1/1:0,6:6:18:182,18,0	0/0:3,0:3:9:0,9,95	1/1:0,4:4:12:122,12,0	0/0:4,0:4:12:0,12,123	0/0:4,0:4:12:0,12,120	0/0:3,0:3:9:0,9,91	0/0:8,0:8:21:0,21,233	1/1:0,3:3:6:59,6,0	0/0:1,0:1:3:0,3,32	0/0:2,0:2:6:0,6,63	0/0:2,0:2:6:0,6,63	1/1:0,9:9:27:275,27,0	0/0:5,0:5:15:0,15,158	0/0:4,0:4:12:0,12,123	0/0:3,0:3:9:0,9,94	0/0:4,0:4:12:0,12,127	0/0:10,0:10:30:0,30,307	0/0:1,0:1:3:0,3,34	1/1:0,2:2:6:57,6,0	1/1:0,2:2:6:53,6,0	./.:.:.:.:.	0/0:3,0:3:9:0,9,94	0/0:4,0:4:12:0,12,124	0/0:3,0:3:9:0,9,92	./.:.:.:.:.	./.:.:.:.:.	1/1:0,1:1:3:32,3,0	./.:.:.:.:.	1/1:0,1:1:3:30,3,0	./.:.:.:.:.	0/0:2,0:2:6:0,6,57	0/0:4,0:4:12:0,12,122	0/0:1,0:1:3:0,3,30	1/1:0,5:5:15:155,15,0	1/1:0,5:5:12:122,12,0	1/1:0,5:5:12:135,12,0	0/0:12,0:12:33:0,33,332	0/0:4,0:4:12:0,12,120	0/0:2,0:2:6:0,6,58	0/0:4,0:4:12:0,12,126	0/0:4,0:4:12:0,12,124	0/0:2,0:2:6:0,6,57	0/0:2,0:2:6:0,6,61	0/0:2,0:2:3:0,3,45	0/0:3,0:3:9:0,9,87	0/0:6,0:6:18:0,18,189	./.:.:.:.:.	0/0:2,0:2:6:0,6,63	0/0:4,0:4:12:0,12,120	0/0:12,0:12:36:0,36,361	0/0:1,0:1:3:0,3,32	0/0:4,0:4:12:0,12,132	0/0:1,0:1:3:0,3,32	./.:.:.:.:.	0/0:6,0:6:18:0,18,178	1/1:0,6:6:18:178,18,0	0/0:6,0:6:18:0,18,185	0/1:1,2:3:19:52,0,19	1/1:0,5:5:15:148,15,0	1/1:0,7:7:21:207,21,0	0/1:1,2:3:20:53,0,20	1/1:0,7:7:21:211,21,0	0/0:5,0:5:15:0,15,157	./.:.:.:.:.	0/0:6,0:6:18:0,18,186	0/0:3,0:3:9:0,9,95	1/1:0,2:2:6:61,6,0	0/0:4,0:4:12:0,12,122	1/1:0,6:6:18:168,18,0	0/0:5,0:5:15:0,15,152	0/1:2,7:9:35:186,0,35	1/1:0,2:2:6:59,6,0	1/1:0,3:3:9:94,9,0	1/1:0,6:6:15:161,15,0	0/0:3,0:3:9:0,9,89	1/1:0,2:2:6:59,6,0	0/0:1,0:1:3:0,3,33	1/1:0,1:1:3:29,3,0	./.:.:.:.:.	1/1:0,6:6:9:134,9,0	0/0:2,0:2:3:0,3,45	1/1:0,7:7:12:152,12,0	1/1:0,1:1:3:28,3,0	./.:.:.:.:.	1/1:0,3:3:6:73,6,0	0/0:22,0:22:60:0,60,664
chr1	40181411	.	T	A	13344.8	.	AC=112;AF=0.438;AN=256;BaseQRankSum=0.178;DP=902;Dels=0.00;FS=1.967;HaplotypeScore=0.1176;InbreedingCoeff=0.7327;MLEAC=114;MLEAF=0.445;MQ=59.52;MQ0=0;MQRankSum=2.473;QD=27.23;ReadPosRankSum=0.127	GT:AD:DP:GQ:PL	1/1:0,48:48:99:1530,144,0	1/1:0,20:20:51:567,51,0	1/1:0,17:17:51:533,51,0	1/1:0,26:26:78:795,78,0	0/0:13,0:13:39:0,39,400	1/1:0,16:16:48:483,48,0	1/1:0,19:19:54:558,54,0	0/0:3,0:3:9:0,9,97	0/0:3,0:3:9:0,9,92	0/0:17,0:17:51:0,51,530	0/0:4,0:4:12:0,12,130	0/1:12,10:22:99:228,0,302	0/0:20,0:20:57:0,57,591	0/0:3,0:3:9:0,9,93	0/0:23,0:23:69:0,69,712	0/0:16,0:16:48:0,48,489	1/1:0,19:19:57:599,57,0	1/1:0,2:2:6:65,6,0	1/1:0,12:12:27:322,27,0	1/1:0,15:15:45:459,45,0	1/1:0,6:6:18:188,18,0	1/1:0,18:18:54:557,54,0	0/0:12,0:12:33:0,33,354	0/0:8,0:8:24:0,24,245	1/1:0,2:2:6:63,6,0	1/1:0,14:14:42:440,42,0	1/1:0,10:10:30:313,30,0	0/0:9,0:9:27:0,27,290	0/0:8,0:8:24:0,24,249	0/0:16,0:16:48:0,48,471	0/0:6,0:6:18:0,18,181	0/0:2,0:2:6:0,6,63	0/0:23,0:23:69:0,69,695	0/0:4,0:4:12:0,12,123	1/1:0,14:14:39:423,39,0	1/1:0,4:4:12:124,12,0	1/1:0,14:14:42:440,42,0	0/1:7,5:12:99:128,0,184	1/1:0,11:11:30:322,30,0	1/1:0,4:4:12:120,12,0	0/0:3,0:3:9:0,9,98	0/0:12,0:12:33:0,33,349	1/1:0,16:16:45:482,45,0	0/0:6,0:6:18:0,18,178	0/0:19,0:19:51:0,51,538	1/1:0,11:11:30:324,30,0	1/1:0,9:9:24:266,24,0	0/0:5,0:5:15:0,15,155	./.:.:.:.:.	1/1:0,4:4:12:128,12,0	0/0:1,0:1:3:0,3,30	1/1:0,8:8:24:249,24,0	0/0:2,0:2:6:0,6,61	1/1:0,2:2:6:65,6,0	0/0:4,0:4:12:0,12,120	0/0:3,0:3:9:0,9,96	./.:.:.:.:.	0/0:6,0:6:18:0,18,185	1/1:0,3:3:9:94,9,0	0/0:3,0:3:9:0,9,97	0/0:5,0:5:15:0,15,159	0/0:2,0:2:6:0,6,64	1/1:0,7:7:21:223,21,0	0/0:6,0:6:12:0,12,136	0/0:3,0:3:9:0,9,92	./.:.:.:.:.	0/0:1,0:1:3:0,3,30	0/0:9,0:9:27:0,27,289	0/0:1,0:1:3:0,3,31	./.:.:.:.:.	./.:.:.:.:.	1/1:0,1:1:3:32,3,0	0/0:2,0:2:6:0,6,59	0/0:2,0:2:6:0,6,61	0/0:4,0:4:12:0,12,124	0/0:1,0:1:3:0,3,31	./.:.:.:.:.	1/1:0,2:2:6:59,6,0	1/1:0,1:1:3:31,3,0	1/1:0,2:2:6:62,6,0	1/1:0,1:1:3:32,3,0	0/0:1,0:1:3:0,3,25	0/0:3,0:3:9:0,9,94	0/0:5,0:5:12:0,12,139	1/1:0,7:7:21:215,21,0	1/1:0,2:2:6:63,6,0	1/1:0,5:5:12:141,12,0	0/0:7,0:7:21:0,21,219	0/0:2,0:2:6:0,6,59	0/0:4,0:4:12:0,12,127	0/0:1,0:1:3:0,3,32	0/0:2,0:2:6:0,6,59	0/0:2,0:2:6:0,6,63	0/0:3,0:3:9:0,9,91	0/0:1,0:1:3:0,3,24	0/0:6,0:6:18:0,18,179	0/0:4,0:4:12:0,12,122	0/0:1,0:1:3:0,3,34	0/0:3,0:3:9:0,9,89	0/0:1,0:1:3:0,3,33	0/0:8,0:8:24:0,24,241	0/0:1,0:1:3:0,3,31	0/0:3,0:3:9:0,9,95	0/1:2,2:4:51:54,0,51	1/1:0,2:2:6:63,6,0	0/0:7,0:7:21:0,21,207	1/1:0,3:3:9:97,9,0	0/0:2,0:2:6:0,6,63	1/1:0,3:3:9:94,9,0	1/1:0,10:10:30:316,30,0	1/1:0,10:10:30:306,30,0	1/1:0,3:3:9:98,9,0	1/1:0,4:4:12:129,12,0	0/0:8,0:8:24:0,24,239	1/1:0,3:3:9:92,9,0	0/0:3,0:3:9:0,9,92	0/0:2,0:2:6:0,6,63	1/1:0,3:3:9:95,9,0	0/0:2,0:2:6:0,6,59	1/1:0,3:3:9:96,9,0	0/0:3,0:3:9:0,9,92	0/1:6,3:9:70:70,0,148	1/1:0,3:3:9:94,9,0	1/1:0,3:3:9:99,9,0	1/1:0,3:3:9:88,9,0	0/0:8,0:8:24:0,24,245	1/1:0,7:7:21:216,21,0	0/0:3,0:3:9:0,9,92	1/1:0,1:1:3:34,3,0	./.:.:.:.:.	1/1:0,5:5:9:120,9,0	0/0:2,0:2:3:0,3,31	1/1:0,4:4:6:76,6,0	./.:.:.:.:.	./.:.:.:.:.	1/1:0,1:1:3:32,3,0	0/0:22,0:22:66:0,66,727
chr1	40181426	.	T	C	15281.3	.	AC=113;AF=0.425;AN=266;BaseQRankSum=0.237;DP=1009;Dels=0.00;FS=6.044;HaplotypeScore=0.0643;InbreedingCoeff=0.7104;MLEAC=115;MLEAF=0.432;MQ=59.56;MQ0=0;MQRankSum=0.465;QD=27.68;ReadPosRankSum=-0.727	GT:AD:DP:GQ:PL	1/1:0,46:46:99:1511,138,0	1/1:0,22:22:60:666,60,0	1/1:0,21:21:63:654,63,0	1/1:0,31:31:93:961,93,0	0/0:12,0:12:36:0,36,357	1/1:0,13:13:39:391,39,0	1/1:0,22:22:66:691,66,0	0/0:3,0:3:9:0,9,100	0/0:3,0:3:9:0,9,94	0/0:19,0:19:57:0,57,606	0/0:3,0:3:9:0,9,92	0/1:11,14:25:99:351,0,262	0/0:22,0:22:60:0,60,640	0/0:2,0:2:6:0,6,64	0/0:23,0:23:69:0,69,700	0/0:18,0:18:51:0,51,534	1/1:0,19:19:57:599,57,0	1/1:0,3:3:9:97,9,0	1/1:0,15:15:39:431,39,0	1/1:0,16:16:48:496,48,0	1/1:0,6:6:18:193,18,0	1/1:0,24:24:72:753,72,0	0/0:14,0:14:39:0,39,416	0/0:10,0:10:30:0,30,306	1/1:0,2:2:6:63,6,0	1/1:0,17:17:51:526,51,0	1/1:0,15:15:45:468,45,0	0/0:8,0:8:24:0,24,257	0/0:6,0:6:18:0,18,189	0/0:14,0:14:42:0,42,423	0/0:6,0:6:18:0,18,192	0/0:4,0:4:12:0,12,133	0/0:30,0:30:90:0,90,904	0/0:4,0:4:9:0,9,97	1/1:0,18:18:51:543,51,0	1/1:0,6:6:18:187,18,0	1/1:0,14:14:42:433,42,0	0/1:7,6:13:99:156,0,166	1/1:0,16:16:45:493,45,0	1/1:0,4:4:12:132,12,0	0/0:3,0:3:9:0,9,95	0/0:15,0:15:39:0,39,430	1/1:0,19:20:54:574,54,0	0/0:9,0:9:27:0,27,275	0/0:18,0:18:51:0,51,542	1/1:0,13:13:36:397,36,0	1/1:0,8:8:24:243,24,0	0/0:5,0:5:15:0,15,165	0/0:1,0:1:3:0,3,33	1/1:0,1:1:3:29,3,0	0/0:1,0:1:3:0,3,30	1/1:0,8:8:24:254,24,0	0/0:3,0:3:9:0,9,96	1/1:0,1:1:3:27,3,0	0/0:4,0:4:12:0,12,121	0/0:4,0:4:12:0,12,120	0/0:2,0:2:6:0,6,63	0/0:7,0:7:21:0,21,220	1/1:0,4:4:12:122,12,0	0/0:4,0:4:12:0,12,124	0/0:7,0:7:21:0,21,221	0/0:2,0:2:6:0,6,63	1/1:0,7:7:21:215,21,0	0/0:7,0:7:18:0,18,200	0/0:3,0:3:9:0,9,93	0/0:2,0:2:6:0,6,63	0/0:4,0:4:12:0,12,113	0/0:9,0:9:27:0,27,284	0/0:1,0:1:3:0,3,32	1/1:0,2:2:6:59,6,0	./.:.:.:.:.	1/1:0,1:1:3:32,3,0	0/0:3,0:3:9:0,9,94	0/0:1,0:1:3:0,3,31	0/0:3,0:3:9:0,9,92	0/0:1,0:1:3:0,3,32	1/1:0,1:1:3:31,3,0	1/1:0,3:3:9:93,9,0	1/1:0,2:2:6:59,6,0	1/1:0,2:2:6:59,6,0	1/1:0,2:2:6:59,6,0	0/0:1,0:1:3:0,3,31	0/0:3,0:3:9:0,9,87	0/0:7,0:7:18:0,18,205	1/1:0,7:7:21:220,21,0	1/1:0,3:3:9:94,9,0	1/1:0,6:6:15:176,15,0	0/0:10,0:10:30:0,30,290	0/0:5,0:5:15:0,15,161	0/0:6,0:6:18:0,18,186	0/0:1,0:1:3:0,3,34	0/0:2,0:2:6:0,6,63	0/0:2,0:2:3:0,3,30	0/0:4,0:4:12:0,12,131	0/0:1,0:1:3:0,3,31	0/0:5,0:5:15:0,15,159	0/0:5,0:5:15:0,15,160	0/0:2,0:2:6:0,6,66	0/0:3,0:3:9:0,9,93	0/0:1,0:1:3:0,3,30	0/0:8,0:8:24:0,24,263	0/0:1,0:1:3:0,3,31	0/0:3,0:3:9:0,9,89	0/1:2,2:4:51:51,0,52	1/1:0,2:2:6:62,6,0	0/0:9,0:9:27:0,27,275	1/1:0,4:4:12:128,12,0	0/0:4,0:4:12:0,12,125	0/1:1,3:4:18:81,0,18	1/1:0,10:10:30:311,30,0	1/1:0,9:9:27:287,27,0	0/1:1,2:3:21:55,0,21	1/1:0,6:6:18:194,18,0	0/0:10,0:10:30:0,30,314	1/1:0,5:5:15:154,15,0	0/0:3,0:3:9:0,9,89	0/0:2,0:2:6:0,6,63	1/1:0,4:4:12:115,12,0	0/0:3,0:3:9:0,9,97	1/1:0,3:3:9:98,9,0	0/0:3,0:3:9:0,9,94	0/1:6,1:7:12:12,0,153	1/1:0,3:3:9:99,9,0	1/1:0,5:5:15:159,15,0	1/1:0,4:4:12:119,12,0	0/0:6,0:6:18:0,18,193	0/1:1,6:7:10:168,0,10	0/0:3,0:3:9:0,9,97	1/1:0,2:2:6:63,6,0	./.:.:.:.:.	1/1:0,5:5:9:120,9,0	0/0:2,0:2:3:0,3,45	1/1:0,4:4:6:76,6,0	./.:.:.:.:.	./.:.:.:.:.	1/1:0,2:2:6:63,6,0	0/0:21,0:21:63:0,63,683
chr1	40181492	.	A	G	12515.8	.	AC=114;AF=0.438;AN=260;BaseQRankSum=-3.784;DP=869;Dels=0.00;FS=0.499;HaplotypeScore=0.1500;InbreedingCoeff=0.6727;MLEAC=114;MLEAF=0.438;MQ=59.24;MQ0=0;MQRankSum=-0.871;QD=26.13;ReadPosRankSum=-0.380	GT:AD:DP:GQ:PL	1/1:0,26:26:78:810,78,0	1/1:0,22:22:63:634,63,0	0/0:17,0:17:51:0,51,520	1/1:0,40:40:99:1167,117,0	0/0:12,0:12:36:0,36,379	1/1:0,12:12:36:373,36,0	1/1:0,22:22:63:635,63,0	0/0:2,0:2:6:0,6,65	0/0:1,0:1:3:0,3,29	0/0:14,0:14:42:0,42,418	0/0:3,0:3:9:0,9,97	0/1:3,8:11:60:186,0,60	0/0:16,0:16:48:0,48,502	0/0:2,0:2:6:0,6,63	0/0:19,0:19:51:0,51,558	0/0:16,0:16:45:0,45,482	1/1:0,11:11:33:337,33,0	0/1:1,3:4:20:84,0,20	1/1:0,13:13:39:409,39,0	1/1:0,14:14:42:428,42,0	1/1:0,6:6:18:176,18,0	1/1:0,15:15:45:474,45,0	0/0:9,0:9:27:0,27,280	0/0:13,0:13:39:0,39,408	1/1:0,1:1:3:31,3,0	1/1:0,18:18:54:529,54,0	1/1:0,20:20:60:612,60,0	0/0:2,0:2:6:0,6,66	0/0:2,0:2:6:0,6,66	0/0:15,0:15:45:0,45,465	0/0:3,0:3:9:0,9,98	0/0:4,0:4:12:0,12,128	0/0:34,0:34:99:0,99,1058	0/1:7,1:8:6:6,0,197	1/1:0,16:16:45:456,45,0	1/1:0,6:6:18:184,18,0	1/1:0,12:12:33:344,33,0	0/1:9,6:15:99:128,0,215	1/1:0,11:11:33:343,33,0	1/1:0,3:3:9:96,9,0	0/0:2,0:2:6:0,6,66	0/0:11,0:11:33:0,33,349	1/1:0,19:19:57:576,57,0	0/0:13,0:13:39:0,39,398	0/0:6,0:6:18:0,18,186	1/1:0,20:20:60:608,60,0	0/0:9,0:9:21:0,21,236	0/0:6,0:6:18:0,18,169	0/0:2,0:2:6:0,6,62	1/1:0,3:3:9:95,9,0	./.:.:.:.:.	1/1:0,6:6:18:178,18,0	0/0:3,0:3:9:0,9,96	1/1:0,2:2:6:62,6,0	0/0:4,0:4:12:0,12,117	0/0:6,0:6:18:0,18,183	0/0:5,0:5:15:0,15,158	0/0:4,0:4:12:0,12,124	1/1:0,3:3:6:75,6,0	0/0:4,0:4:12:0,12,119	0/0:3,0:3:9:0,9,89	./.:.:.:.:.	1/1:0,7:7:21:210,21,0	0/0:4,0:4:12:0,12,125	0/0:5,0:5:15:0,15,153	0/0:3,0:3:9:0,9,95	0/0:4,0:4:12:0,12,118	0/0:5,0:5:15:0,15,158	0/0:3,0:3:9:0,9,94	1/1:0,4:4:12:115,12,0	1/1:0,1:1:3:29,3,0	1/1:0,3:3:9:88,9,0	0/0:1,0:1:3:0,3,32	0/0:1,0:1:3:0,3,31	./.:.:.:.:.	0/0:1,0:1:3:0,3,32	1/1:0,3:3:9:91,9,0	1/1:0,2:3:6:61,6,0	1/1:0,1:1:3:32,3,0	1/1:0,1:1:3:32,3,0	1/1:0,3:3:9:89,9,0	0/0:1,0:1:3:0,3,30	0/0:1,0:1:3:0,3,32	0/0:3,0:3:9:0,9,95	1/1:0,4:4:12:126,12,0	1/1:0,3:3:9:90,9,0	1/1:0,2:2:6:61,6,0	0/0:5,0:5:15:0,15,157	0/0:5,0:5:15:0,15,158	0/0:7,0:7:21:0,21,224	0/0:5,0:5:15:0,15,149	./.:.:.:.:.	./.:.:.:.:.	0/0:3,0:3:9:0,9,97	0/0:2,0:2:6:0,6,55	0/0:2,0:2:6:0,6,63	0/0:2,0:2:6:0,6,57	0/0:3,0:3:9:0,9,97	0/0:4,0:4:12:0,12,127	0/0:2,0:2:6:0,6,63	0/0:12,0:12:36:0,36,357	0/0:1,0:1:3:0,3,31	0/0:1,0:1:3:0,3,32	0/1:2,1:3:20:20,0,52	1/1:0,1:1:3:28,3,0	0/0:6,0:6:18:0,18,189	1/1:0,5:5:15:146,15,0	0/0:5,0:5:15:0,15,153	0/1:2,5:7:42:129,0,42	1/1:0,8:8:24:248,24,0	1/1:0,2:2:6:56,6,0	0/1:2,5:7:41:129,0,41	1/1:0,4:4:9:104,9,0	0/0:4,0:4:12:0,12,118	1/1:0,4:4:12:126,12,0	0/0:6,0:6:18:0,18,186	0/0:1,0:1:3:0,3,32	1/1:0,6:6:18:181,18,0	0/0:2,0:2:6:0,6,65	1/1:0,2:2:6:59,6,0	0/0:5,0:5:15:0,15,150	0/1:1,3:4:20:80,0,20	1/1:0,1:1:3:30,3,0	1/1:0,5:5:15:156,15,0	1/1:0,3:3:9:83,9,0	0/0:1,0:1:3:0,3,32	1/1:0,4:4:9:97,9,0	0/0:3,0:3:9:0,9,90	1/1:0,2:2:6:63,6,0	1/1:0,2:2:3:45,3,0	1/1:0,5:5:9:105,9,0	0/0:2,0:2:3:0,3,44	1/1:0,8:8:12:163,12,0	./.:.:.:.:.	./.:.:.:.:.	1/1:0,2:2:6:50,6,0	0/0:6,0:6:18:0,18,194
chr1	40181513	.	A	G	18946.7	.	AC=194;AF=0.746;AN=260;BaseQRankSum=-2.057;DP=815;Dels=0.00;FS=14.428;HaplotypeScore=0.0554;InbreedingCoeff=0.5966;MLEAC=197;MLEAF=0.758;MQ=59.08;MQ0=0;MQRankSum=0.499;QD=28.41;ReadPosRankSum=3.219	GT:AD:DP:GQ:PL	1/1:0,22:22:66:693,66,0	1/1:0,19:19:57:584,57,0	0/0:13,0:13:39:0,39,409	1/1:0,42:42:99:1276,126,0	1/1:0,13:13:39:397,39,0	1/1:0,12:12:36:365,36,0	1/1:0,22:22:63:652,63,0	1/1:0,2:2:6:67,6,0	0/0:2,0:2:6:0,6,65	1/1:0,13:13:39:400,39,0	1/1:0,2:2:6:64,6,0	0/1:2,7:9:36:192,0,36	1/1:0,11:11:33:341,33,0	0/0:2,0:2:6:0,6,64	1/1:0,19:19:54:570,54,0	1/1:0,12:12:36:370,36,0	1/1:0,13:13:39:396,39,0	0/1:1,1:2:25:26,0,25	1/1:0,9:9:27:280,27,0	1/1:0,13:13:39:404,39,0	1/1:0,5:5:15:139,15,0	1/1:0,13:13:39:409,39,0	1/1:0,11:11:33:337,33,0	0/0:12,0:12:36:0,36,372	1/1:0,2:2:6:67,6,0	1/1:0,19:19:57:563,57,0	1/1:0,15:15:45:456,45,0	1/1:0,3:3:9:100,9,0	0/1:2,1:3:24:24,0,47	1/1:0,22:22:60:638,60,0	1/1:0,8:8:24:240,24,0	1/1:0,3:3:9:103,9,0	1/1:0,30:30:84:902,84,0	0/1:3,4:7:78:108,0,78	1/1:0,10:10:30:309,30,0	1/1:0,2:2:6:53,6,0	1/1:0,12:12:36:369,36,0	0/1:8,5:13:99:111,0,210	1/1:0,8:8:21:235,21,0	1/1:0,4:4:12:128,12,0	1/1:0,4:4:12:126,12,0	1/1:0,11:11:33:329,33,0	1/1:0,15:15:45:452,45,0	0/0:13,0:13:39:0,39,407	0/0:7,0:7:21:0,21,215	1/1:0,19:19:57:578,57,0	0/0:12,0:12:33:0,33,359	0/0:6,0:6:18:0,18,190	1/1:0,1:1:3:32,3,0	1/1:0,4:4:12:121,12,0	1/1:0,1:1:3:31,3,0	1/1:0,4:4:12:122,12,0	1/1:0,3:3:9:89,9,0	1/1:0,3:3:9:97,9,0	0/0:4,0:4:12:0,12,123	0/0:6,0:6:18:0,18,185	0/0:4,0:4:12:0,12,128	0/0:3,0:3:9:0,9,93	1/1:0,2:2:3:45,3,0	0/0:4,0:4:12:0,12,120	1/1:0,1:1:3:30,3,0	1/1:0,3:3:9:95,9,0	1/1:0,6:6:18:178,18,0	1/1:0,4:4:12:118,12,0	0/0:4,0:4:12:0,12,122	1/1:0,2:2:6:61,6,0	0/0:2,0:2:6:0,6,65	1/1:0,3:3:9:93,9,0	1/1:0,3:3:9:95,9,0	1/1:0,2:2:6:61,6,0	1/1:0,2:2:6:63,6,0	1/1:0,4:4:12:122,12,0	./.:.:.:.:.	0/0:1,0:1:3:0,3,30	./.:.:.:.:.	./.:.:.:.:.	1/1:0,3:3:9:91,9,0	./.:.:.:.:.	1/1:0,2:2:6:59,6,0	1/1:0,4:4:9:109,9,0	1/1:0,3:3:9:96,9,0	0/0:1,0:1:3:0,3,32	0/0:1,0:1:3:0,3,32	0/0:4,0:4:12:0,12,122	1/1:0,4:4:12:122,12,0	1/1:0,4:4:12:120,12,0	1/1:0,2:2:6:53,6,0	0/0:4,0:4:12:0,12,122	1/1:0,5:5:15:153,15,0	1/1:0,6:6:18:193,18,0	1/1:0,4:4:12:124,12,0	./.:.:.:.:.	./.:.:.:.:.	1/1:0,2:2:6:61,6,0	1/1:0,2:2:6:61,6,0	1/1:0,2:2:6:63,6,0	0/0:4,0:4:12:0,12,130	1/1:0,1:1:3:30,3,0	0/0:4,0:4:12:0,12,126	1/1:0,2:2:6:51,6,0	0/0:13,0:13:39:0,39,407	1/1:0,1:1:3:30,3,0	1/1:0,1:1:3:30,3,0	1/1:0,3:3:9:98,9,0	1/1:0,1:1:3:32,3,0	1/1:0,6:6:18:187,18,0	1/1:0,3:3:9:90,9,0	0/0:3,0:3:9:0,9,86	0/1:1,4:5:15:104,0,15	1/1:0,9:9:27:271,27,0	1/1:0,3:3:9:95,9,0	0/1:1,4:5:16:104,0,16	1/1:0,1:1:3:31,3,0	1/1:0,2:2:6:57,6,0	1/1:0,4:4:12:118,12,0	1/1:0,5:5:15:144,15,0	1/1:0,3:3:9:86,9,0	1/1:0,5:5:15:152,15,0	0/0:2,1:3:6:0,6,59	1/1:0,2:2:6:57,6,0	0/0:5,0:5:15:0,15,154	0/1:1,3:4:20:82,0,20	1/1:0,1:1:3:30,3,0	1/1:0,4:4:12:120,12,0	1/1:0,4:4:12:120,12,0	1/1:0,1:1:3:33,3,0	1/1:0,6:6:18:187,18,0	0/0:2,0:2:6:0,6,64	1/1:0,3:3:9:94,9,0	1/1:0,3:3:6:73,6,0	1/1:0,5:5:12:118,12,0	0/0:2,0:2:3:0,3,44	1/1:0,6:6:12:150,12,0	1/1:0,1:1:3:29,3,0	./.:.:.:.:.	1/1:0,2:2:6:60,6,0	0/0:7,0:7:21:0,21,227
chr1	40181518	.	C	A	18580.8	.	AC=194;AF=0.746;AN=260;BaseQRankSum=1.782;DP=795;Dels=0.00;FS=7.433;HaplotypeScore=0.0695;InbreedingCoeff=0.5853;MLEAC=197;MLEAF=0.758;MQ=58.95;MQ0=0;MQRankSum=1.965;QD=28.37;ReadPosRankSum=2.840	GT:AD:DP:GQ:PL	1/1:0,22:22:66:684,66,0	1/1:0,19:19:57:597,57,0	0/0:13,0:13:39:0,39,382	1/1:0,40:40:99:1228,120,0	1/1:0,11:11:33:335,33,0	1/1:0,11:11:33:327,33,0	1/1:0,23:23:69:696,69,0	1/1:0,2:2:6:64,6,0	0/0:2,0:2:6:0,6,61	1/1:0,13:13:39:403,39,0	1/1:0,3:3:9:91,9,0	0/1:2,9:11:31:224,0,31	1/1:0,9:9:27:278,27,0	0/0:2,0:2:6:0,6,62	1/1:0,20:20:57:591,57,0	1/1:0,12:12:36:371,36,0	1/1:0,14:14:42:428,42,0	0/1:1,1:2:24:26,0,24	1/1:0,8:8:24:238,24,0	1/1:0,13:13:39:396,39,0	1/1:0,5:5:15:139,15,0	1/1:0,14:14:42:426,42,0	1/1:0,12:12:36:379,36,0	0/0:11,0:11:33:0,33,332	1/1:0,2:2:6:63,6,0	1/1:0,17:17:51:527,51,0	1/1:0,15:15:45:456,45,0	1/1:0,5:5:15:160,15,0	0/1:2,1:3:24:24,0,50	1/1:0,22:22:60:651,60,0	1/1:0,9:9:27:289,27,0	1/1:0,4:4:12:128,12,0	1/1:0,26:26:72:776,72,0	0/1:3,4:7:75:107,0,75	1/1:0,10:10:30:316,30,0	1/1:0,4:4:12:115,12,0	1/1:0,11:11:33:335,33,0	0/1:7,5:12:99:116,0,174	1/1:0,8:8:21:231,21,0	1/1:0,4:4:12:131,12,0	1/1:0,5:5:15:160,15,0	1/1:0,8:8:24:240,24,0	1/1:0,14:14:42:421,42,0	0/0:12,0:12:36:0,36,348	0/0:8,0:8:24:0,24,234	1/1:0,19:19:57:592,57,0	0/0:11,0:11:30:0,30,304	0/0:5,0:5:15:0,15,153	1/1:0,1:1:3:32,3,0	1/1:0,4:4:12:121,12,0	1/1:0,2:2:6:59,6,0	1/1:0,4:4:12:124,12,0	1/1:0,2:2:6:62,6,0	1/1:0,3:3:9:95,9,0	0/0:4,0:4:12:0,12,117	0/0:6,0:6:18:0,18,178	0/0:3,0:3:9:0,9,90	0/0:4,0:4:12:0,12,115	1/1:0,2:2:3:45,3,0	0/0:4,0:4:12:0,12,119	1/1:0,1:1:3:32,3,0	1/1:0,4:4:12:122,12,0	1/1:0,5:5:15:151,15,0	1/1:0,3:3:9:93,9,0	0/0:5,0:5:15:0,15,143	1/1:0,1:1:3:32,3,0	0/0:2,0:2:6:0,6,59	1/1:0,3:3:9:93,9,0	1/1:0,3:3:9:94,9,0	1/1:0,2:2:6:59,6,0	1/1:0,2:2:6:61,6,0	1/1:0,4:4:12:121,12,0	./.:.:.:.:.	0/0:1,0:1:3:0,3,29	./.:.:.:.:.	./.:.:.:.:.	1/1:0,3:3:9:94,9,0	./.:.:.:.:.	1/1:0,2:2:6:61,6,0	1/1:0,5:5:12:135,12,0	1/1:0,3:3:9:91,9,0	0/0:1,0:1:3:0,3,32	0/0:2,0:2:6:0,6,62	0/0:1,0:1:3:0,3,30	1/1:0,4:4:12:120,12,0	1/1:0,4:4:12:119,12,0	1/1:0,2:2:6:63,6,0	0/0:5,0:5:15:0,15,148	1/1:0,3:3:9:91,9,0	1/1:0,6:6:18:191,18,0	1/1:0,4:4:12:126,12,0	./.:.:.:.:.	./.:.:.:.:.	1/1:0,3:3:9:88,9,0	1/1:0,2:2:6:61,6,0	1/1:0,3:3:9:89,9,0	0/0:4,0:4:9:0,9,93	1/1:0,1:1:3:32,3,0	0/0:3,0:3:9:0,9,89	1/1:0,1:1:3:33,3,0	0/0:11,0:11:33:0,33,348	1/1:0,1:1:3:32,3,0	1/1:0,1:1:3:31,3,0	1/1:0,3:3:9:96,9,0	1/1:0,1:1:3:32,3,0	1/1:0,4:4:12:120,12,0	1/1:0,3:3:9:87,9,0	0/0:2,0:2:6:0,6,61	0/1:2,4:6:39:101,0,39	1/1:0,9:9:27:271,27,0	1/1:0,3:3:9:95,9,0	0/1:2,4:6:39:104,0,39	1/1:0,1:1:3:32,3,0	1/1:0,1:1:3:31,3,0	1/1:0,2:2:6:61,6,0	1/1:0,5:5:15:146,15,0	1/1:0,3:3:9:89,9,0	1/1:0,5:5:15:150,15,0	0/0:2,0:2:6:0,6,63	1/1:0,2:2:6:61,6,0	0/0:5,0:5:15:0,15,151	0/1:1,3:4:20:79,0,20	1/1:0,1:1:3:32,3,0	1/1:0,3:3:9:91,9,0	1/1:0,2:2:6:63,6,0	1/1:0,1:1:3:30,3,0	1/1:0,7:7:21:221,21,0	0/0:2,0:2:6:0,6,62	1/1:0,3:3:9:92,9,0	1/1:0,3:3:6:77,6,0	1/1:0,5:5:12:122,12,0	0/0:2,0:2:3:0,3,28	1/1:0,6:6:9:121,9,0	1/1:0,1:1:3:28,3,0	./.:.:.:.:.	1/1:0,2:2:6:58,6,0	0/0:7,0:7:21:0,21,224
chr1	40181527	.	C	G	19244.7	.	AC=194;AF=0.752;AN=258;BaseQRankSum=1.397;DP=824;Dels=0.00;FS=1.423;HaplotypeScore=0.1181;InbreedingCoeff=0.5900;MLEAC=197;MLEAF=0.764;MQ=58.96;MQ0=0;MQRankSum=0.159;QD=28.14;ReadPosRankSum=2.569	GT:AD:DP:GQ:PL	1/1:0,26:26:78:787,78,0	1/1:0,19:19:57:587,57,0	0/0:12,0:12:36:0,36,352	1/1:0,41:41:99:1254,123,0	1/1:0,11:11:33:326,33,0	1/1:0,12:12:36:354,36,0	1/1:0,25:25:75:745,75,0	1/1:0,3:3:9:98,9,0	0/0:2,0:2:6:0,6,61	1/1:0,11:11:33:337,33,0	1/1:0,2:2:6:59,6,0	0/1:3,10:13:58:246,0,58	1/1:0,9:9:27:274,27,0	./.:.:.:.:.	1/1:0,21:21:63:647,63,0	1/1:0,13:13:39:395,39,0	1/1:0,15:15:45:454,45,0	0/1:1,1:2:25:25,0,25	1/1:0,8:8:24:235,24,0	1/1:0,12:12:36:352,36,0	1/1:0,4:4:12:110,12,0	1/1:0,12:12:36:362,36,0	1/1:0,15:15:45:459,45,0	0/0:10,0:10:30:0,30,299	1/1:0,1:1:3:33,3,0	1/1:0,17:17:51:509,51,0	1/1:0,15:15:45:438,45,0	1/1:0,7:7:21:228,21,0	0/1:2,1:3:25:25,0,26	1/1:0,25:25:66:700,66,0	1/1:0,10:10:30:311,30,0	1/1:0,3:3:9:94,9,0	1/1:0,28:28:78:792,78,0	0/1:1,3:4:23:82,0,23	1/1:0,12:12:36:371,36,0	1/1:0,6:7:18:183,18,0	1/1:0,12:12:33:331,33,0	0/1:7,4:11:80:80,0,180	1/1:0,10:10:27:278,27,0	1/1:0,5:5:15:161,15,0	1/1:0,5:5:15:148,15,0	1/1:0,9:9:27:271,27,0	1/1:0,16:16:48:481,48,0	0/0:15,0:15:42:0,42,417	0/0:9,0:9:27:0,27,273	1/1:0,19:19:57:583,57,0	0/0:10,0:10:30:0,30,298	0/0:4,0:4:12:0,12,128	1/1:0,2:2:6:65,6,0	1/1:0,5:5:15:146,15,0	1/1:0,2:2:6:61,6,0	1/1:0,5:5:15:157,15,0	1/1:0,3:3:9:93,9,0	1/1:0,3:3:9:94,9,0	0/0:4,0:4:12:0,12,119	0/0:5,0:5:15:0,15,152	0/0:4,0:4:12:0,12,115	0/0:4,0:4:12:0,12,124	./.:.:.:.:.	0/0:5,0:5:15:0,15,147	1/1:0,1:1:3:32,3,0	1/1:0,4:4:12:126,12,0	1/1:0,6:6:18:178,18,0	1/1:0,4:4:12:118,12,0	0/0:5,0:5:15:0,15,149	1/1:0,2:2:6:57,6,0	0/0:1,0:1:3:0,3,31	1/1:0,3:3:9:94,9,0	1/1:0,3:3:9:96,9,0	1/1:0,1:1:3:30,3,0	1/1:0,2:2:3:28,3,0	1/1:0,5:5:15:154,15,0	./.:.:.:.:.	0/0:1,0:1:3:0,3,29	./.:.:.:.:.	./.:.:.:.:.	1/1:0,3:3:9:98,9,0	./.:.:.:.:.	1/1:0,1:1:3:30,3,0	1/1:0,5:5:12:137,12,0	1/1:0,2:2:6:64,6,0	0/0:1,0:1:3:0,3,32	0/0:2,0:2:6:0,6,64	0/0:2,0:2:6:0,6,59	1/1:0,3:3:9:93,9,0	1/1:0,3:3:9:83,9,0	1/1:0,1:1:3:30,3,0	0/0:6,0:6:18:0,18,181	1/1:0,3:3:9:94,9,0	1/1:0,4:4:12:122,12,0	1/1:0,4:4:12:128,12,0	1/1:0,1:1:3:30,3,0	./.:.:.:.:.	1/1:0,4:4:12:124,12,0	1/1:0,2:2:6:61,6,0	1/1:0,3:3:9:84,9,0	0/0:4,0:4:9:0,9,86	1/1:0,1:1:3:32,3,0	0/0:2,0:2:6:0,6,61	1/1:0,1:1:3:32,3,0	0/0:10,0:10:30:0,30,301	1/1:0,1:1:3:32,3,0	1/1:0,4:4:12:119,12,0	1/1:0,2:2:6:64,6,0	1/1:0,1:1:3:31,3,0	1/1:0,4:4:12:117,12,0	1/1:0,3:3:9:85,9,0	0/0:3,0:3:9:0,9,92	0/1:1,4:5:18:110,0,18	1/1:0,8:8:24:237,24,0	1/1:0,3:3:9:94,9,0	0/1:1,4:5:18:110,0,18	1/1:0,1:1:3:32,3,0	1/1:0,3:3:9:89,9,0	1/1:0,2:2:6:59,6,0	1/1:0,5:5:15:154,15,0	1/1:0,3:3:9:86,9,0	1/1:0,5:5:15:157,15,0	0/0:2,0:2:6:0,6,61	1/1:0,2:2:6:63,6,0	0/0:5,0:5:15:0,15,154	0/1:1,4:5:17:107,0,17	1/1:0,2:2:6:61,6,0	1/1:0,3:3:9:94,9,0	1/1:0,2:2:6:63,6,0	1/1:0,2:2:6:62,6,0	1/1:0,7:7:21:225,21,0	0/0:2,0:2:6:0,6,60	1/1:0,3:3:9:88,9,0	1/1:0,4:4:6:89,6,0	1/1:0,5:5:12:120,12,0	0/0:2,0:2:3:0,3,29	1/1:0,6:6:12:150,12,0	1/1:0,1:1:3:31,3,0	./.:.:.:.:.	1/1:0,2:2:6:55,6,0	0/0:8,0:8:24:0,24,242
chr1	40182858	.	T	A	7745.59	.	AC=76;AF=0.284;AN=268;BaseQRankSum=-0.386;DP=1141;Dels=0.00;FS=4.075;HaplotypeScore=0.1135;InbreedingCoeff=0.7508;MLEAC=75;MLEAF=0.280;MQ=59.69;MQ0=0;MQRankSum=-0.724;QD=27.96;ReadPosRankSum=-1.029	GT:AD:DP:GQ:PL	0/0:62,0:62:99:0,186,1915	0/0:19,0:19:57:0,57,569	0/0:26,0:26:78:0,78,802	0/0:42,0:42:99:0,126,1285	0/0:14,0:14:42:0,42,426	0/0:18,0:18:54:0,54,539	0/0:17,0:17:51:0,51,513	1/1:0,5:5:15:161,15,0	0/1:1,1:2:25:26,0,25	1/1:0,22:22:66:673,66,0	1/1:0,3:3:9:98,9,0	0/0:22,0:23:63:0,63,654	1/1:0,12:12:36:374,36,0	0/0:3,0:3:9:0,9,94	1/1:0,18:18:54:568,54,0	1/1:0,23:23:69:720,69,0	0/0:23,0:23:69:0,69,719	0/0:3,0:3:9:0,9,97	0/0:12,0:12:36:0,36,363	0/0:5,0:5:15:0,15,148	0/0:1,0:1:3:0,3,31	0/0:25,0:25:66:0,66,711	0/0:28,0:28:84:0,84,867	0/0:30,0:30:78:0,78,860	0/0:6,0:6:18:0,18,196	0/0:18,0:18:54:0,54,557	0/0:16,0:16:48:0,48,496	1/1:0,1:1:3:34,3,0	1/1:0,4:4:12:132,12,0	1/1:0,22:22:63:665,63,0	1/1:0,6:6:18:188,18,0	1/1:0,8:8:24:265,24,0	1/1:0,17:17:48:491,48,0	0/1:1,3:4:22:81,0,22	0/0:20,0:20:54:0,54,584	0/0:8,0:8:24:0,24,254	0/0:21,0:21:57:0,57,604	0/0:14,0:14:42:0,42,407	0/0:15,0:15:45:0,45,451	0/0:4,0:4:12:0,12,127	1/1:0,4:4:12:128,12,0	1/1:0,11:11:33:343,33,0	0/0:20,0:20:60:0,60,620	0/0:17,0:17:51:0,51,525	0/0:23,0:23:66:0,66,697	0/0:23,0:23:63:0,63,673	0/0:6,0:6:18:0,18,187	0/0:5,0:5:15:0,15,160	0/0:1,0:1:3:0,3,34	0/0:4,0:4:12:0,12,120	1/1:0,1:1:3:34,3,0	1/1:0,4:4:12:122,12,0	1/1:0,4:4:12:124,12,0	0/0:1,0:1:3:0,3,32	0/0:2,0:2:6:0,6,62	0/0:8,0:8:24:0,24,245	0/0:3,0:3:9:0,9,95	0/0:9,0:9:24:0,24,262	0/0:1,0:1:3:0,3,30	0/0:4,0:4:12:0,12,124	1/1:0,4:4:12:124,12,0	1/1:0,2:2:6:66,6,0	0/0:7,0:7:21:0,21,214	1/1:0,3:3:9:92,9,0	0/0:13,0:13:36:0,36,393	1/1:0,6:6:18:186,18,0	0/0:5,0:5:15:0,15,155	1/1:0,5:5:15:154,15,0	1/1:0,5:5:15:149,15,0	0/0:4,0:4:12:0,12,118	0/0:2,0:2:6:0,6,59	0/0:4,0:4:12:0,12,124	0/0:2,0:2:6:0,6,63	0/0:5,0:5:15:0,15,155	0/0:3,0:3:9:0,9,94	0/0:6,0:6:15:0,15,164	0/0:5,0:5:15:0,15,161	0/0:3,0:3:9:0,9,92	0/0:1,0:1:3:0,3,31	0/0:5,0:5:12:0,12,140	./.:.:.:.:.	0/0:3,0:3:9:0,9,97	0/0:5,0:5:15:0,15,162	0/0:1,0:1:3:0,3,32	0/0:3,0:3:9:0,9,92	0/0:4,0:4:12:0,12,130	0/0:11,0:11:30:0,30,331	0/1:3,1:4:20:20,0,77	1/1:0,2:2:6:61,6,0	1/1:0,8:8:24:251,24,0	1/1:0,4:4:12:122,12,0	./.:.:.:.:.	0/1:1,4:5:16:110,0,16	1/1:0,7:7:21:218,21,0	1/1:0,3:3:9:93,9,0	1/1:0,7:7:21:224,21,0	0/0:6,0:6:18:0,18,195	1/1:0,5:5:12:137,12,0	./.:.:.:.:.	1/1:0,3:3:9:93,9,0	0/0:3,0:3:9:0,9,94	1/1:0,3:3:9:96,9,0	1/1:0,5:5:15:158,15,0	0/0:4,0:4:12:0,12,130	0/0:8,0:8:24:0,24,252	0/0:7,0:7:21:0,21,216	0/0:4,0:4:12:0,12,134	1/1:0,9:9:27:284,27,0	0/0:2,0:2:6:0,6,68	0/0:2,0:2:6:0,6,59	0/0:12,0:12:33:0,33,358	0/0:2,0:2:6:0,6,69	0/0:12,0:12:30:0,30,329	1/1:0,8:8:24:253,24,0	0/0:3,0:3:9:0,9,92	1/1:0,8:8:24:245,24,0	0/0:5,0:5:15:0,15,159	0/0:5,0:5:15:0,15,151	0/0:5,0:5:15:0,15,148	0/0:8,0:8:24:0,24,247	0/0:4,0:4:12:0,12,118	0/0:7,0:7:21:0,21,203	0/0:6,0:6:18:0,18,178	0/0:3,0:3:9:0,9,92	0/0:2,0:2:6:0,6,49	0/0:7,0:7:21:0,21,216	0/0:8,0:8:24:0,24,250	0/0:3,0:3:9:0,9,87	0/0:3,0:3:9:0,9,94	0/0:2,0:2:3:0,3,45	0/0:2,0:2:3:0,3,45	0/0:2,0:2:3:0,3,45	0/0:2,0:2:3:0,3,45	0/0:2,0:2:3:0,3,45	0/0:2,0:2:3:0,3,45	0/0:2,0:2:6:0,6,63	0/0:27,0:27:81:0,81,906
chr1	40184256	.	C	T	1811.1	.	AC=20;AF=0.078;AN=258;BaseQRankSum=-4.050;DP=1028;Dels=0.00;FS=0.951;HaplotypeScore=0.1192;InbreedingCoeff=0.4935;MLEAC=17;MLEAF=0.066;MQ=59.82;MQ0=0;MQRankSum=1.324;QD=24.47;ReadPosRankSum=-1.816	GT:AD:DP:GQ:PL	0/0:61,0:61:99:0,180,1904	0/0:24,0:24:72:0,72,763	0/0:18,0:18:54:0,54,560	0/0:42,0:42:99:0,126,1309	0/0:19,0:19:57:0,57,599	0/0:8,0:8:24:0,24,252	0/0:19,0:19:54:0,54,572	0/0:3,0:3:9:0,9,102	0/0:3,0:3:9:0,9,97	0/0:25,0:25:75:0,75,774	0/0:3,0:3:9:0,9,98	0/0:24,0:24:72:0,72,771	0/0:17,0:17:51:0,51,530	./.:.:.:.:.	0/0:16,0:16:48:0,48,505	0/0:23,0:23:63:0,63,692	0/0:22,0:22:60:0,60,627	0/0:2,0:2:6:0,6,67	0/0:14,0:14:42:0,42,444	0/0:8,0:8:24:0,24,255	0/0:2,0:2:6:0,6,70	0/0:24,0:24:69:0,69,725	0/0:16,0:16:48:0,48,505	0/0:23,0:23:63:0,63,697	0/0:3,0:3:9:0,9,98	0/0:12,0:12:36:0,36,379	0/0:21,0:21:60:0,60,647	0/0:3,0:3:9:0,9,96	0/0:1,0:1:3:0,3,32	0/0:23,0:23:69:0,69,727	0/0:1,0:1:3:0,3,35	0/0:1,0:1:3:0,3,32	0/0:24,0:24:66:0,66,720	0/0:2,0:2:6:0,6,67	0/0:15,0:15:36:0,36,416	0/0:5,0:5:15:0,15,167	0/0:19,0:19:54:0,54,583	0/0:16,0:16:45:0,45,492	0/0:15,0:15:45:0,45,473	0/0:5,0:5:15:0,15,167	0/0:4,0:4:12:0,12,135	0/0:14,0:14:36:0,36,412	0/0:18,0:18:54:0,54,549	1/1:0,22:22:63:657,63,0	1/1:0,14:14:42:422,42,0	0/0:13,0:14:39:0,39,406	0/0:15,0:15:42:0,42,455	0/1:1,4:5:17:109,0,17	0/0:1,0:1:3:0,3,31	0/0:3,0:3:9:0,9,95	0/0:3,0:3:9:0,9,95	0/0:2,0:2:6:0,6,64	0/0:3,0:3:9:0,9,95	0/0:4,0:4:12:0,12,126	0/1:2,5:7:43:135,0,43	0/0:4,0:4:12:0,12,126	0/0:3,0:3:9:0,9,95	0/0:5,0:5:15:0,15,157	0/0:4,0:4:12:0,12,124	1/1:0,4:4:12:121,12,0	0/0:5,0:5:15:0,15,164	./.:.:.:.:.	0/0:4,0:4:12:0,12,124	0/0:4,0:4:12:0,12,122	0/0:9,0:9:27:0,27,285	0/0:6,0:6:18:0,18,191	0/0:3,0:3:9:0,9,95	0/0:6,0:6:18:0,18,191	0/0:6,0:6:18:0,18,193	./.:.:.:.:.	0/0:1,0:1:3:0,3,32	0/0:1,0:1:3:0,3,33	1/1:0,2:2:6:62,6,0	1/1:0,4:4:12:122,12,0	1/1:0,2:2:6:60,6,0	./.:.:.:.:.	1/1:0,6:6:12:151,12,0	0/0:4,0:4:12:0,12,126	0/0:6,0:6:18:0,18,186	0/0:4,0:4:12:0,12,119	0/0:1,0:1:3:0,3,31	0/0:7,0:7:21:0,21,219	0/0:2,0:2:6:0,6,66	0/0:5,0:5:15:0,15,159	0/0:3,0:3:9:0,9,94	0/0:2,0:2:6:0,6,67	0/0:5,0:5:12:0,12,142	0/0:3,0:3:9:0,9,97	0/0:2,0:2:6:0,6,67	0/0:4,0:4:12:0,12,126	./.:.:.:.:.	0/0:4,0:4:12:0,12,128	0/0:2,0:2:6:0,6,61	0/0:2,0:2:6:0,6,63	0/0:2,0:2:6:0,6,67	0/0:4,0:4:12:0,12,127	0/0:6,0:6:18:0,18,195	0/0:1,0:1:3:0,3,32	0/0:2,0:2:6:0,6,61	0/0:1,0:1:3:0,3,33	0/0:9,0:9:27:0,27,282	0/0:1,0:1:3:0,3,32	0/0:2,0:2:6:0,6,62	0/0:1,0:1:3:0,3,32	0/0:4,0:4:12:0,12,127	0/0:4,0:4:12:0,12,124	0/0:3,0:3:9:0,9,100	0/0:12,0:12:30:0,30,342	0/0:6,0:6:18:0,18,195	0/0:6,0:6:18:0,18,186	0/0:4,0:4:12:0,12,125	0/0:6,0:6:18:0,18,197	0/0:6,0:6:18:0,18,189	0/0:8,0:8:24:0,24,247	0/0:3,0:3:9:0,9,95	0/0:4,0:4:12:0,12,121	0/0:2,0:2:6:0,6,62	0/0:4,0:4:12:0,12,128	1/1:0,5:5:15:146,15,0	./.:.:.:.:.	0/0:4,0:4:12:0,12,124	0/0:5,0:5:15:0,15,154	0/0:10,0:10:30:0,30,311	0/0:6,0:6:18:0,18,186	0/0:3,0:3:9:0,9,92	0/0:5,0:5:15:0,15,149	0/0:3,0:3:9:0,9,96	1/1:0,3:3:9:89,9,0	0/0:3,0:3:9:0,9,94	./.:.:.:.:.	0/0:1,0:1:3:0,3,32	./.:.:.:.:.	0/0:4,0:4:6:0,6,89	0/0:7,0:7:15:0,15,170	0/0:2,0:2:3:0,3,45	0/0:4,0:4:6:0,6,89	0/0:16,0:16:48:0,48,480
chr1	40185753	.	G	A	8261.21	.	AC=170;AF=0.867;AN=196;BaseQRankSum=-2.525;DP=630;Dels=0.00;FS=6.034;HaplotypeScore=0.1162;InbreedingCoeff=0.3957;MLEAC=173;MLEAF=0.883;MQ=31.70;MQ0=78;MQRankSum=5.134;QD=16.52;ReadPosRankSum=-1.054	GT:AD:DP:GQ:PL	1/1:0,30:30:39:422,39,0	1/1:0,12:12:27:284,27,0	1/1:0,21:21:30:316,30,0	1/1:0,40:40:48:489,48,0	1/1:0,13:13:18:189,18,0	1/1:0,12:12:9:95,9,0	1/1:0,2:2:6:59,6,0	./.:.:.:.:.	./.:.:.:.:.	1/1:0,9:9:6:67,6,0	1/1:0,5:5:9:94,9,0	0/0:7,0:7:12:0,12,130	1/1:0,11:11:30:306,30,0	./.:.:.:.:.	1/1:0,10:10:18:184,18,0	1/1:0,10:10:12:124,12,0	1/1:0,10:10:9:94,9,0	./.:.:.:.:.	1/1:0,1:2:3:32,3,0	./.:.:.:.:.	1/1:0,4:4:6:61,6,0	1/1:0,7:7:3:33,3,0	./.:.:.:.:.	1/1:0,6:6:12:122,12,0	./.:.:.:.:.	1/1:0,13:13:21:218,21,0	1/1:0,16:16:27:275,27,0	1/1:0,8:8:18:189,18,0	1/1:0,1:1:3:32,3,0	1/1:0,15:15:12:122,12,0	1/1:0,3:3:3:32,3,0	./.:.:.:.:.	./.:.:.:.:.	1/1:0,1:1:3:30,3,0	1/1:0,7:7:12:123,12,0	./.:.:.:.:.	1/1:0,9:9:18:189,18,0	0/1:1,4:5:26:26,0,26	1/1:0,10:10:9:95,9,0	1/1:0,3:3:3:32,3,0	1/1:0,1:1:3:32,3,0	1/1:0,11:11:12:126,12,0	1/1:0,12:12:27:283,27,0	1/1:0,11:11:6:62,6,0	1/1:0,8:8:12:125,12,0	0/0:10,0:10:15:0,15,158	1/1:0,5:5:12:118,12,0	1/1:0,3:3:9:99,9,0	0/0:1,0:1:3:0,3,30	./.:.:.:.:.	1/1:0,2:2:6:63,6,0	1/1:0,1:1:3:32,3,0	./.:.:.:.:.	./.:.:.:.:.	0/1:1,2:3:24:24,0,24	0/0:5,0:5:12:0,12,126	./.:.:.:.:.	1/1:0,5:5:9:92,9,0	1/1:0,1:1:3:35,3,0	1/1:0,5:5:15:161,15,0	1/1:0,3:3:3:31,3,0	./.:.:.:.:.	1/1:0,2:2:6:64,6,0	./.:.:.:.:.	0/0:1,0:1:3:0,3,32	./.:.:.:.:.	0/0:1,0:1:3:0,3,30	1/1:0,6:6:9:89,9,0	1/1:0,1:1:3:30,3,0	1/1:0,2:2:6:64,6,0	1/1:0,1:1:3:32,3,0	./.:.:.:.:.	1/1:0,1:1:3:32,3,0	1/1:0,3:3:3:30,3,0	1/1:0,2:2:6:60,6,0	1/1:0,2:2:3:32,3,0	1/1:0,2:2:6:59,6,0	1/1:0,1:1:3:32,3,0	0/0:3,0:3:9:0,9,97	1/1:0,3:3:9:89,9,0	./.:.:.:.:.	0/0:1,0:1:3:0,3,32	0/0:7,0:7:9:0,9,92	./.:.:.:.:.	1/1:0,3:3:6:65,6,0	./.:.:.:.:.	./.:.:.:.:.	./.:.:.:.:.	1/1:0,3:3:9:95,9,0	1/1:0,4:4:9:97,9,0	./.:.:.:.:.	1/1:0,4:4:9:97,9,0	1/1:0,3:3:3:31,3,0	1/1:0,2:2:6:61,6,0	./.:.:.:.:.	1/1:0,1:1:3:32,3,0	./.:.:.:.:.	1/1:0,2:2:6:64,6,0	0/0:4,0:4:9:0,9,97	1/1:0,1:1:3:30,3,0	./.:.:.:.:.	1/1:0,3:3:3:32,3,0	./.:.:.:.:.	./.:.:.:.:.	1/1:0,1:1:3:34,3,0	1/1:0,6:6:12:122,12,0	1/1:0,2:2:6:61,6,0	./.:.:.:.:.	./.:.:.:.:.	./.:.:.:.:.	1/1:0,7:7:9:92,9,0	./.:.:.:.:.	1/1:0,5:5:3:32,3,0	1/1:0,5:5:12:122,12,0	1/1:0,4:4:12:126,12,0	1/1:0,4:4:3:30,3,0	1/1:0,5:5:15:158,15,0	./.:.:.:.:.	1/1:0,2:2:6:62,6,0	1/1:0,5:5:9:93,9,0	1/1:0,2:2:3:32,3,0	1/1:0,3:3:9:97,9,0	1/1:0,4:4:6:63,6,0	1/1:0,5:6:15:153,15,0	1/1:0,3:3:6:61,6,0	1/1:0,3:3:9:92,9,0	1/1:0,4:4:3:32,3,0	1/1:0,4:4:6:65,6,0	1/1:0,3:3:6:57,6,0	./.:.:.:.:.	./.:.:.:.:.	0/0:5,0:5:3:0,3,32	./.:.:.:.:.	1/1:0,3:4:9:92,9,0	./.:.:.:.:.	./.:.:.:.:.	0/0:22,0:22:39:0,39,417
chr1	40189916	.	C	T	21103	.	AC=208;AF=0.806;AN=258;BaseQRankSum=-0.394;DP=881;Dels=0.00;FS=5.260;HaplotypeScore=0.0877;InbreedingCoeff=0.5116;MLEAC=211;MLEAF=0.818;MQ=54.73;MQ0=1;MQRankSum=3.722;QD=28.75;ReadPosRankSum=-0.270	GT:AD:DP:GQ:PL	1/1:0,56:56:99:1792,168,0	1/1:0,25:25:75:789,75,0	1/1:0,15:15:45:452,45,0	1/1:0,45:45:99:1382,135,0	1/1:0,13:13:39:395,39,0	1/1:0,9:9:27:277,27,0	1/1:0,8:8:24:241,24,0	1/1:0,1:1:3:32,3,0	1/1:0,1:1:3:31,3,0	1/1:0,18:18:54:528,54,0	./.:.:.:.:.	0/0:11,0:11:33:0,33,342	1/1:0,15:15:45:466,45,0	./.:.:.:.:.	1/1:0,20:20:57:618,57,0	1/1:0,19:19:57:574,57,0	1/1:0,24:24:66:704,66,0	1/1:0,3:3:9:97,9,0	1/1:0,12:12:27:317,27,0	1/1:0,4:4:12:116,12,0	1/1:0,3:3:9:103,9,0	1/1:0,13:13:36:384,36,0	1/1:0,13:14:39:404,39,0	1/1:0,25:25:72:752,72,0	1/1:0,5:5:15:158,15,0	1/1:0,19:19:57:581,57,0	1/1:0,18:18:54:561,54,0	1/1:0,2:2:6:65,6,0	1/1:0,1:1:3:30,3,0	1/1:0,17:17:51:524,51,0	1/1:0,2:2:6:65,6,0	1/1:0,1:1:3:35,3,0	1/1:0,20:21:51:564,51,0	0/1:1,1:2:25:25,0,26	0/0:10,0:10:30:0,30,299	0/1:1,2:3:23:56,0,23	0/0:16,0:16:45:0,45,449	0/1:2,3:5:48:80,0,48	0/0:12,0:12:36:0,36,361	0/0:3,0:3:9:0,9,94	1/1:0,3:3:9:99,9,0	1/1:0,11:11:30:322,30,0	1/1:0,16:16:42:461,42,0	0/0:14,0:14:42:0,42,426	0/0:19,0:19:57:0,57,572	1/1:0,16:16:39:442,39,0	1/1:0,8:8:24:245,24,0	0/1:3,1:4:19:19,0,86	./.:.:.:.:.	1/1:0,8:8:21:232,21,0	1/1:0,6:6:18:183,18,0	1/1:0,5:5:12:136,12,0	1/1:0,6:6:18:184,18,0	1/1:0,3:3:9:93,9,0	0/0:1,0:1:3:0,3,31	1/1:0,2:2:6:60,6,0	1/1:0,3:3:9:94,9,0	1/1:0,6:6:18:186,18,0	1/1:0,5:5:15:162,15,0	0/0:6,0:6:18:0,18,187	1/1:0,2:2:6:61,6,0	1/1:0,3:3:9:91,9,0	1/1:0,3:3:9:90,9,0	1/1:0,3:3:9:92,9,0	1/1:0,6:6:15:167,15,0	./.:.:.:.:.	1/1:0,2:2:6:63,6,0	1/1:0,4:4:12:124,12,0	1/1:0,2:2:3:45,3,0	1/1:0,2:2:6:57,6,0	./.:.:.:.:.	1/1:0,3:3:9:93,9,0	0/0:3,0:3:9:0,9,92	0/0:1,0:1:3:0,3,30	0/0:1,0:1:3:0,3,32	0/0:1,0:1:3:0,3,29	0/0:4,0:4:12:0,12,130	1/1:0,3:3:9:95,9,0	0/0:4,0:4:12:0,12,118	1/1:0,2:2:6:59,6,0	1/1:0,3:3:9:96,9,0	0/0:1,0:1:3:0,3,31	0/0:2,0:2:6:0,6,67	1/1:0,2:2:6:61,6,0	1/1:0,4:4:12:123,12,0	1/1:0,2:2:6:65,6,0	1/1:0,1:1:3:33,3,0	1/1:0,7:7:21:210,21,0	1/1:0,2:2:6:61,6,0	1/1:0,4:4:12:125,12,0	1/1:0,4:4:12:125,12,0	1/1:0,2:2:6:59,6,0	1/1:0,2:2:6:63,6,0	1/1:0,3:3:9:91,9,0	1/1:0,2:2:6:64,6,0	1/1:0,1:1:3:32,3,0	1/1:0,3:3:9:88,9,0	1/1:0,3:3:9:95,9,0	1/1:0,5:5:12:137,12,0	1/1:0,1:1:3:32,3,0	1/1:0,1:1:3:30,3,0	1/1:0,3:3:9:95,9,0	1/1:0,4:4:12:124,12,0	1/1:0,3:3:9:94,9,0	1/1:0,4:4:12:124,12,0	1/1:0,6:6:18:185,18,0	1/1:0,5:5:15:155,15,0	0/1:5,6:11:99:156,0,118	0/1:1,1:2:26:27,0,26	1/1:0,1:1:3:29,3,0	1/1:0,9:9:27:268,27,0	0/1:1,1:2:26:26,0,28	0/0:2,0:2:6:0,6,57	1/1:0,5:5:15:147,15,0	0/0:1,0:1:3:0,3,32	1/1:0,3:3:9:96,9,0	1/1:0,3:3:9:94,9,0	1/1:0,3:3:9:93,9,0	0/0:3,0:3:9:0,9,94	1/1:0,1:1:3:33,3,0	1/1:0,3:3:9:95,9,0	0/1:4,1:5:16:16,0,96	1/1:0,4:4:12:128,12,0	1/1:0,1:1:3:33,3,0	1/1:0,4:4:12:117,12,0	1/1:0,1:1:3:33,3,0	1/1:0,2:2:6:65,6,0	1/1:0,3:3:9:93,9,0	1/1:0,2:2:6:65,6,0	1/1:0,4:4:12:124,12,0	./.:.:.:.:.	./.:.:.:.:.	1/1:0,6:6:12:152,12,0	./.:.:.:.:.	1/1:0,4:4:6:89,6,0	1/1:0,2:2:3:45,3,0	0/0:32,0:32:96:0,96,1024
chr1	40224511	.	C	T	1769.43	.	AC=14;AF=0.055;AN=254;BaseQRankSum=-3.072;DP=967;Dels=0.00;FS=11.149;HaplotypeScore=0.0848;InbreedingCoeff=0.4866;MLEAC=13;MLEAF=0.051;MQ=59.69;MQ0=1;MQRankSum=-1.381;QD=26.41;ReadPosRankSum=0.040	GT:AD:DP:GQ:PL	0/0:58,0:58:99:0,174,1913	0/0:37,0:37:99:0,111,1189	0/0:20,0:20:57:0,57,617	0/0:27,0:27:78:0,78,831	0/0:12,0:12:33:0,33,364	0/0:7,0:7:21:0,21,216	0/0:17,0:17:48:0,48,525	0/0:2,0:2:6:0,6,69	0/0:1,0:1:3:0,3,33	0/0:18,0:18:51:0,51,564	0/0:3,0:3:9:0,9,100	0/0:13,0:13:36:0,36,393	0/0:18,0:18:54:0,54,568	0/0:2,0:2:6:0,6,65	0/0:22,0:22:60:0,60,670	0/0:14,0:14:42:0,42,443	0/0:19,0:19:54:0,54,583	0/0:2,0:2:6:0,6,65	0/0:7,0:7:21:0,21,215	0/0:4,0:4:12:0,12,129	0/0:3,0:3:9:0,9,95	0/0:12,0:12:33:0,33,368	0/0:21,0:21:54:0,54,613	1/1:0,20:20:60:611,60,0	./.:.:.:.:.	0/0:11,0:11:27:0,27,311	0/0:20,0:20:57:0,57,613	0/0:2,0:2:6:0,6,63	0/0:3,0:3:9:0,9,101	0/0:16,0:16:39:0,39,450	./.:.:.:.:.	0/0:2,0:2:6:0,6,65	0/0:13,0:13:39:0,39,385	0/0:2,0:2:6:0,6,65	0/0:16,0:16:42:0,42,464	0/0:1,0:1:3:0,3,32	0/0:16,0:16:42:0,42,461	0/0:5,0:5:12:0,12,137	0/0:9,0:9:27:0,27,278	0/0:1,0:1:3:0,3,32	./.:.:.:.:.	0/0:6,0:6:18:0,18,188	0/0:32,0:32:84:0,84,940	1/1:0,14:14:39:421,39,0	0/0:23,0:23:69:0,69,726	0/0:13,0:13:36:0,36,387	0/0:19,0:19:57:0,57,601	1/1:0,2:2:6:66,6,0	0/0:3,0:3:9:0,9,94	0/0:8,0:8:21:0,21,224	0/0:2,0:2:6:0,6,63	0/0:4,0:4:12:0,12,127	0/0:6,0:6:18:0,18,193	0/0:2,0:2:6:0,6,63	1/1:0,9:9:24:249,24,0	0/0:2,0:2:6:0,6,65	0/0:5,0:5:15:0,15,159	0/0:6,0:6:18:0,18,192	0/0:2,0:2:6:0,6,64	1/1:0,14:14:39:415,39,0	0/0:7,0:7:21:0,21,223	0/0:4,0:5:9:0,9,108	0/0:4,0:4:12:0,12,125	0/0:4,0:4:12:0,12,123	0/0:10,0:10:30:0,30,316	0/0:10,0:10:24:0,24,280	0/0:2,0:2:6:0,6,63	0/0:6,0:6:18:0,18,183	0/0:4,0:4:12:0,12,126	./.:.:.:.:.	0/0:1,0:1:3:0,3,32	0/0:5,0:5:12:0,12,139	0/0:2,0:2:6:0,6,67	0/0:4,0:4:12:0,12,118	0/0:6,0:6:18:0,18,197	1/1:0,5:5:12:135,12,0	0/0:6,0:6:18:0,18,181	0/0:2,0:2:6:0,6,65	1/1:0,3:3:9:90,9,0	0/0:3,0:3:9:0,9,97	./.:.:.:.:.	0/0:5,0:5:15:0,15,149	0/0:5,0:5:15:0,15,165	0/0:4,0:4:12:0,12,126	0/0:3,0:3:9:0,9,92	0/0:5,0:5:15:0,15,154	0/0:2,0:2:6:0,6,57	0/0:6,0:6:18:0,18,191	0/0:6,0:6:18:0,18,189	0/0:3,0:3:9:0,9,97	./.:.:.:.:.	0/0:3,0:3:9:0,9,96	0/0:3,0:3:9:0,9,95	0/0:2,0:2:6:0,6,61	0/0:2,0:2:6:0,6,67	0/0:5,0:5:15:0,15,166	./.:.:.:.:.	0/0:3,0:3:9:0,9,100	0/0:1,0:1:3:0,3,32	./.:.:.:.:.	0/0:4,0:4:12:0,12,121	0/0:4,0:4:12:0,12,129	0/0:2,0:2:6:0,6,62	0/0:5,0:5:15:0,15,155	0/0:2,0:2:6:0,6,63	0/0:4,0:4:12:0,12,126	0/0:9,0:9:27:0,27,290	0/0:5,0:5:15:0,15,143	0/0:1,0:1:3:0,3,29	0/0:1,0:1:3:0,3,32	0/0:2,0:2:6:0,6,64	0/0:1,0:1:3:0,3,30	0/0:7,0:7:18:0,18,202	0/0:4,0:4:12:0,12,128	0/0:13,0:13:33:0,33,382	0/0:5,0:5:15:0,15,155	0/0:8,0:8:24:0,24,256	0/0:7,0:7:21:0,21,223	0/0:2,0:2:6:0,6,63	0/0:4,0:4:9:0,9,109	0/0:5,0:5:15:0,15,153	0/0:4,0:4:12:0,12,124	0/0:6,0:6:18:0,18,192	0/0:4,0:4:12:0,12,120	0/0:4,0:4:12:0,12,123	./.:.:.:.:.	0/0:4,0:4:12:0,12,128	0/0:4,0:4:12:0,12,123	0/0:2,0:2:6:0,6,62	0/0:2,0:2:3:0,3,45	0/0:1,0:1:3:0,3,31	0/0:3,0:3:6:0,6,64	0/0:9,0:9:15:0,15,210	0/0:2,0:2:3:0,3,45	./.:.:.:.:.	0/0:6,0:6:12:0,12,153	0/0:26,0:26:78:0,78,869
chr1	40224969	.	A	C	2331.16	.	AC=19;AF=0.078;AN=244;BaseQRankSum=3.459;DP=758;Dels=0.00;FS=22.878;HaplotypeScore=0.0082;InbreedingCoeff=0.4617;MLEAC=17;MLEAF=0.070;MQ=59.72;MQ0=0;MQRankSum=1.975;QD=27.11;ReadPosRankSum=0.795	GT:AD:DP:GQ:PL	0/0:29,0:29:87:0,87,897	0/0:37,0:37:99:0,111,1143	0/0:15,0:15:45:0,45,467	1/1:0,32:32:96:999,96,0	0/0:15,0:15:39:0,39,421	0/0:8,0:8:21:0,21,224	0/0:4,0:4:12:0,12,118	0/0:2,0:2:6:0,6,66	0/1:2,1:3:24:24,0,54	1/1:0,11:11:33:344,33,0	1/1:0,2:2:6:63,6,0	0/0:8,0:8:24:0,24,252	0/0:12,0:12:36:0,36,365	0/0:1,0:1:3:0,3,30	0/0:17,0:17:51:0,51,517	0/0:7,0:7:21:0,21,207	0/0:10,0:10:24:0,24,270	./.:.:.:.:.	./.:.:.:.:.	0/0:1,0:1:3:0,3,32	./.:.:.:.:.	0/0:3,0:3:9:0,9,93	0/0:11,0:11:27:0,27,306	0/0:17,0:17:51:0,51,513	0/0:1,0:1:3:0,3,33	0/0:15,0:15:45:0,45,452	1/1:0,17:17:45:504,45,0	0/0:1,0:1:3:0,3,32	0/0:2,0:2:6:0,6,65	0/0:11,0:11:30:0,30,317	0/0:3,0:3:9:0,9,95	0/0:2,0:2:6:0,6,61	0/0:5,0:5:15:0,15,149	0/0:1,0:1:3:0,3,32	0/0:8,0:8:24:0,24,244	1/1:0,2:2:6:64,6,0	0/0:7,0:7:21:0,21,210	0/0:5,0:5:15:0,15,146	0/0:8,0:8:24:0,24,235	./.:.:.:.:.	0/0:2,0:2:6:0,6,62	0/0:8,0:8:21:0,21,228	0/0:36,0:36:99:0,108,1099	0/0:12,0:12:36:0,36,370	0/0:17,0:17:48:0,48,507	0/0:11,0:11:27:0,27,305	0/0:10,0:10:30:0,30,314	./.:.:.:.:.	0/0:2,0:2:6:0,6,65	0/0:5,0:5:15:0,15,155	./.:.:.:.:.	0/0:6,0:6:15:0,15,167	1/1:0,8:8:21:240,21,0	0/0:4,0:4:12:0,12,128	0/0:3,0:3:9:0,9,95	0/0:1,0:1:3:0,3,31	0/0:2,0:2:6:0,6,59	0/0:10,0:10:30:0,30,310	0/0:1,0:1:3:0,3,30	0/0:4,0:4:12:0,12,119	0/0:5,0:5:12:0,12,139	0/0:6,0:6:18:0,18,184	0/0:6,0:6:18:0,18,180	0/0:1,0:1:3:0,3,30	0/0:7,0:7:21:0,21,223	0/0:4,0:4:12:0,12,122	0/0:2,0:2:6:0,6,61	0/0:5,0:5:15:0,15,159	0/0:4,0:4:12:0,12,126	0/0:1,0:1:3:0,3,29	./.:.:.:.:.	0/0:4,0:4:12:0,12,115	0/0:1,0:1:3:0,3,31	0/0:2,0:2:6:0,6,59	0/0:1,0:1:3:0,3,29	0/0:2,0:2:6:0,6,61	0/0:5,0:5:15:0,15,156	0/0:1,0:1:3:0,3,31	0/0:2,0:2:6:0,6,59	0/0:4,0:4:9:0,9,106	0/0:1,0:1:3:0,3,32	0/0:1,0:1:3:0,3,29	./.:.:.:.:.	0/0:2,0:2:6:0,6,61	0/0:3,0:3:9:0,9,92	./.:.:.:.:.	0/0:7,0:7:21:0,21,217	0/0:5,0:5:15:0,15,144	0/0:5,0:5:15:0,15,155	0/0:2,0:2:6:0,6,61	0/0:2,0:2:6:0,6,63	0/0:3,0:3:9:0,9,92	0/0:11,0:11:33:0,33,343	0/0:2,0:2:6:0,6,62	0/0:3,0:3:9:0,9,95	./.:.:.:.:.	0/0:4,0:4:12:0,12,127	0/0:1,0:1:3:0,3,32	./.:.:.:.:.	0/0:5,0:5:15:0,15,156	1/1:0,4:4:12:126,12,0	0/0:4,0:4:12:0,12,124	0/0:5,0:5:15:0,15,161	0/0:2,0:2:6:0,6,64	0/0:2,0:2:6:0,6,63	0/0:3,0:3:9:0,9,93	0/0:5,0:5:12:0,12,129	0/0:8,0:8:21:0,21,229	./.:.:.:.:.	1/1:0,1:1:3:34,3,0	1/1:0,6:6:18:185,18,0	./.:.:.:.:.	0/0:5,0:5:15:0,15,149	0/0:4,0:4:9:0,9,109	0/0:8,0:8:24:0,24,245	0/0:2,0:2:6:0,6,65	0/0:2,0:2:6:0,6,59	0/0:5,0:5:15:0,15,152	0/0:2,0:2:6:0,6,61	0/0:2,0:2:6:0,6,67	0/0:7,0:7:21:0,21,218	0/0:8,0:8:24:0,24,249	0/0:5,0:5:15:0,15,159	0/0:2,0:2:6:0,6,64	0/0:7,0:7:21:0,21,207	0/0:4,0:4:12:0,12,120	0/0:3,0:3:9:0,9,95	0/0:6,0:6:15:0,15,170	0/0:5,0:5:15:0,15,157	./.:.:.:.:.	./.:.:.:.:.	0/0:4,0:4:9:0,9,107	0/0:2,0:2:3:0,3,45	0/0:2,0:2:3:0,3,45	0/0:9,0:9:18:0,18,226	0/0:2,0:2:3:0,3,45	0/0:27,0:27:81:0,81,905
chr1	40227303	.	G	A	2016.91	.	AC=21;AF=0.085;AN=248;BaseQRankSum=-4.620;DP=775;Dels=0.00;FS=1.405;HaplotypeScore=0.0929;InbreedingCoeff=0.4055;MLEAC=20;MLEAF=0.081;MQ=59.88;MQ0=0;MQRankSum=0.729;QD=23.18;ReadPosRankSum=0.687	GT:AD:DP:GQ:PL	0/0:46,0:46:99:0,138,1451	0/0:42,0:42:99:0,126,1342	0/0:10,0:10:27:0,27,296	1/1:0,26:26:69:721,69,0	0/0:12,0:12:33:0,33,371	0/0:8,0:8:24:0,24,255	0/0:13,0:13:30:0,30,349	0/0:4,0:4:12:0,12,133	0/0:2,0:2:6:0,6,69	1/1:0,11:11:33:335,33,0	./.:.:.:.:.	0/0:13,0:13:39:0,39,433	0/0:9,0:9:27:0,27,281	0/0:3,0:3:9:0,9,95	0/0:12,0:12:33:0,33,358	0/0:15,0:15:42:0,42,449	0/0:11,0:11:33:0,33,344	0/0:7,0:7:21:0,21,223	0/0:10,0:10:24:0,24,273	0/0:4,0:4:12:0,12,122	0/0:4,0:4:12:0,12,134	0/0:10,0:10:30:0,30,318	0/0:15,0:15:39:0,39,446	0/0:13,0:13:39:0,39,415	0/0:1,0:1:3:0,3,33	0/0:15,0:15:39:0,39,443	1/1:0,9:10:24:249,24,0	0/0:5,0:5:15:0,15,167	0/0:7,0:7:21:0,21,235	0/0:14,0:14:39:0,39,423	0/0:1,0:1:3:0,3,32	0/0:1,0:1:3:0,3,35	0/0:13,0:13:30:0,30,364	0/0:3,0:3:9:0,9,104	0/0:8,0:8:18:0,18,218	1/1:0,7:7:21:215,21,0	0/0:9,0:9:27:0,27,289	0/0:17,0:17:48:0,48,518	0/0:10,0:10:30:0,30,322	1/1:0,2:2:6:61,6,0	0/1:4,1:5:16:16,0,113	0/0:8,0:8:18:0,18,219	0/0:28,0:28:78:0,78,871	0/0:9,0:9:27:0,27,286	0/0:14,0:14:39:0,39,429	0/0:8,0:8:24:0,24,242	0/0:7,0:7:21:0,21,216	0/0:3,0:3:9:0,9,97	0/0:1,0:1:3:0,3,22	0/0:3,0:3:9:0,9,91	0/0:1,0:1:3:0,3,32	./.:.:.:.:.	1/1:0,3:3:9:89,9,0	0/0:5,0:5:12:0,12,143	0/0:6,0:6:15:0,15,171	0/0:2,0:2:6:0,6,65	0/0:2,0:2:6:0,6,63	0/0:4,0:4:12:0,12,126	0/0:2,0:2:6:0,6,65	0/0:7,0:7:15:0,15,185	./.:.:.:.:.	0/0:2,0:2:6:0,6,64	0/0:6,0:6:18:0,18,189	0/0:1,0:1:3:0,3,32	0/0:7,0:7:15:0,15,184	0/0:3,0:3:9:0,9,94	0/0:3,0:3:9:0,9,94	0/0:2,0:2:6:0,6,62	0/0:2,0:2:6:0,6,66	0/0:1,0:1:3:0,3,34	0/0:1,0:1:3:0,3,32	0/0:1,0:1:3:0,3,32	0/0:1,0:1:3:0,3,32	0/0:1,0:1:3:0,3,31	0/0:1,0:1:3:0,3,32	./.:.:.:.:.	0/0:6,0:6:18:0,18,197	./.:.:.:.:.	0/0:1,0:1:3:0,3,32	0/0:8,0:8:15:0,15,199	./.:.:.:.:.	./.:.:.:.:.	0/0:1,0:1:3:0,3,32	0/0:4,0:4:9:0,9,110	0/0:2,0:2:6:0,6,61	0/0:4,0:4:12:0,12,132	0/0:4,0:4:12:0,12,121	0/0:4,0:4:12:0,12,128	0/0:3,0:3:9:0,9,91	0/0:5,0:5:15:0,15,164	0/0:4,0:4:12:0,12,130	0/0:2,0:2:6:0,6,63	0/0:2,0:2:6:0,6,61	0/0:1,0:1:3:0,3,32	0/0:2,0:2:6:0,6,53	0/0:3,0:3:9:0,9,99	0/0:1,0:1:3:0,3,32	0/0:3,0:3:9:0,9,95	0/0:1,0:1:3:0,3,31	0/0:1,0:1:3:0,3,31	1/1:0,5:5:15:163,15,0	0/0:1,0:1:3:0,3,32	0/0:1,0:1:3:0,3,32	./.:.:.:.:.	./.:.:.:.:.	0/0:2,0:2:6:0,6,68	0/0:20,0:20:60:0,60,665	0/0:6,0:6:18:0,18,187	0/1:1,6:7:7:160,0,7	1/1:0,1:1:3:28,3,0	1/1:0,3:3:9:84,9,0	0/1:1,6:7:9:161,0,9	0/0:8,0:8:18:0,18,212	0/0:2,0:2:6:0,6,63	0/0:3,0:3:9:0,9,98	0/0:2,0:2:6:0,6,60	0/0:3,0:3:9:0,9,99	0/0:8,0:8:24:0,24,252	./.:.:.:.:.	0/0:1,0:1:3:0,3,32	0/0:1,0:1:3:0,3,33	0/0:4,0:4:12:0,12,120	0/0:4,0:4:12:0,12,127	0/0:3,0:3:9:0,9,97	0/0:3,0:3:6:0,6,76	0/0:3,0:3:9:0,9,94	0/0:5,0:5:15:0,15,160	0/0:4,0:4:12:0,12,126	./.:.:.:.:.	0/0:2,0:2:6:0,6,64	0/0:3,0:4:6:0,6,77	0/0:2,0:2:3:0,3,45	0/0:2,0:2:3:0,3,45	./.:.:.:.:.	0/0:4,0:4:6:0,6,89	./.:.:.:.:.	0/0:19,0:19:57:0,57,623
chr1	40228662	.	G	T	2016.89	.	AC=23;AF=0.091;AN=254;BaseQRankSum=3.323;DP=813;Dels=0.00;FS=2.025;HaplotypeScore=0.0708;InbreedingCoeff=0.4850;MLEAC=20;MLEAF=0.079;MQ=59.75;MQ0=0;MQRankSum=0.594;QD=26.19;ReadPosRankSum=1.263	GT:AD:DP:GQ:PL	0/0:49,0:49:99:0,147,1499	0/0:44,0:44:99:0,129,1313	0/0:15,0:15:45:0,45,449	0/0:27,0:27:81:0,81,803	0/0:9,0:9:27:0,27,269	0/0:10,0:10:27:0,27,277	0/0:21,0:21:60:0,60,608	0/0:1,0:1:3:0,3,33	0/1:2,2:4:51:54,0,51	0/0:10,0:10:30:0,30,296	0/0:4,0:4:12:0,12,130	0/0:11,0:11:33:0,33,331	0/0:9,0:9:27:0,27,275	0/0:1,0:1:3:0,3,30	0/0:14,0:14:42:0,42,422	0/0:13,0:13:39:0,39,388	0/0:17,0:17:51:0,51,508	0/0:3,0:3:9:0,9,91	0/0:7,0:7:21:0,21,205	0/0:8,0:8:18:0,18,207	0/0:3,0:3:9:0,9,97	0/0:14,0:14:36:0,36,394	0/0:11,0:11:33:0,33,334	1/1:0,19:19:54:567,54,0	0/0:1,0:1:3:0,3,29	0/0:12,0:12:36:0,36,357	0/0:11,0:11:33:0,33,334	0/0:5,0:5:15:0,15,149	0/0:4,0:4:12:0,12,132	0/0:13,0:13:39:0,39,385	0/0:7,0:7:21:0,21,213	0/0:7,0:7:21:0,21,225	0/0:10,0:10:30:0,30,300	0/0:1,0:1:3:0,3,32	0/0:12,0:12:36:0,36,374	0/0:4,0:4:12:0,12,123	0/0:16,0:16:48:0,48,468	0/0:12,0:12:36:0,36,361	0/0:4,0:4:12:0,12,123	0/0:3,0:3:9:0,9,92	0/0:3,0:3:9:0,9,93	0/0:12,0:12:33:0,33,340	0/0:18,0:18:51:0,51,512	1/1:0,16:16:48:489,48,0	1/1:0,14:14:42:436,42,0	0/0:17,0:17:42:0,42,466	0/0:5,0:5:15:0,15,154	1/1:0,9:9:27:276,27,0	0/0:3,0:3:9:0,9,85	0/0:3,0:3:9:0,9,93	0/0:1,0:1:3:0,3,29	0/0:2,0:2:6:0,6,59	0/0:3,0:3:9:0,9,89	0/0:2,0:2:6:0,6,63	1/1:0,3:3:9:93,9,0	0/0:2,0:2:6:0,6,61	./.:.:.:.:.	0/0:5,0:5:15:0,15,147	0/0:1,0:1:3:0,3,31	1/1:0,1:1:3:32,3,0	0/0:3,0:3:9:0,9,91	0/0:1,0:1:3:0,3,30	0/0:5,0:5:15:0,15,148	0/0:5,0:5:15:0,15,148	0/0:6,0:6:18:0,18,181	0/0:1,0:1:3:0,3,30	0/0:3,0:3:9:0,9,89	0/0:4,0:4:12:0,12,122	0/0:3,0:3:9:0,9,90	0/0:1,0:1:3:0,3,30	0/0:2,0:2:6:0,6,60	0/0:3,0:3:9:0,9,92	1/1:0,2:2:6:63,6,0	1/1:0,2:2:6:63,6,0	1/1:0,2:2:6:62,6,0	1/1:0,3:3:9:95,9,0	0/0:1,0:1:3:0,3,33	0/0:2,0:2:6:0,6,57	./.:.:.:.:.	./.:.:.:.:.	./.:.:.:.:.	0/0:1,0:1:3:0,3,29	0/0:3,0:3:9:0,9,91	0/0:6,0:6:18:0,18,178	0/0:3,0:3:9:0,9,89	0/0:3,0:3:9:0,9,92	./.:.:.:.:.	0/0:5,0:5:15:0,15,155	0/0:2,0:2:6:0,6,59	0/0:3,0:3:9:0,9,96	0/0:2,0:2:6:0,6,59	./.:.:.:.:.	0/0:2,0:2:6:0,6,61	0/0:1,0:1:3:0,3,32	./.:.:.:.:.	0/0:4,0:4:12:0,12,118	0/0:9,0:9:27:0,27,275	0/0:2,0:2:6:0,6,61	0/0:4,0:4:9:0,9,106	0/0:1,0:1:3:0,3,29	0/0:7,0:7:21:0,21,210	0/0:2,0:2:6:0,6,60	0/0:3,0:3:9:0,9,89	./.:.:.:.:.	0/0:2,0:2:6:0,6,59	0/0:5,0:5:15:0,15,154	0/0:14,0:14:42:0,42,436	0/0:8,0:8:24:0,24,239	0/0:5,0:5:15:0,15,159	0/0:1,0:1:3:0,3,29	0/0:5,0:5:15:0,15,154	0/0:5,0:5:15:0,15,159	0/0:3,0:3:9:0,9,86	0/0:6,0:6:18:0,18,177	0/0:1,0:1:3:0,3,33	0/0:1,0:1:3:0,3,31	./.:.:.:.:.	0/0:7,0:7:21:0,21,198	1/1:0,2:2:6:62,6,0	0/0:2,0:2:6:0,6,63	0/0:3,0:3:9:0,9,96	0/0:2,0:2:6:0,6,62	0/0:4,0:4:9:0,9,106	0/0:3,0:3:9:0,9,92	0/0:5,0:5:15:0,15,155	0/0:3,0:3:9:0,9,90	./.:.:.:.:.	0/0:2,0:2:6:0,6,59	0/0:5,0:5:15:0,15,151	0/0:2,0:2:6:0,6,60	0/0:2,0:2:3:0,3,44	0/0:6,0:6:9:0,9,134	0/0:4,0:4:6:0,6,89	0/0:2,0:2:3:0,3,45	0/0:4,0:4:9:0,9,106	0/0:2,0:2:3:0,3,45	0/0:19,0:19:57:0,57,622
chr1	40230156	.	G	T	1188.35	.	AC=22;AF=0.087;AN=254;BaseQRankSum=-2.373;DP=775;Dels=0.00;FS=0.572;HaplotypeScore=0.0305;InbreedingCoeff=0.4608;MLEAC=18;MLEAF=0.071;MQ=59.81;MQ0=0;MQRankSum=0.724;QD=24.76;ReadPosRankSum=0.855	GT:AD:DP:GQ:PL	0/0:43,0:43:99:0,129,1347	0/0:30,0:30:90:0,90,914	0/0:15,0:15:42:0,42,456	0/0:37,0:37:99:0,111,1140	0/0:12,0:12:33:0,33,346	0/0:13,0:13:39:0,39,398	0/0:13,0:13:39:0,39,404	0/0:2,0:2:6:0,6,71	./.:.:.:.:.	0/0:12,0:12:36:0,36,377	0/0:2,0:2:6:0,6,67	0/0:10,0:10:30:0,30,313	0/0:14,0:14:42:0,42,446	./.:.:.:.:.	0/0:18,0:18:48:0,48,524	0/0:16,0:16:48:0,48,499	0/0:17,0:17:51:0,51,527	0/0:2,0:2:6:0,6,65	0/0:4,0:4:12:0,12,123	0/0:4,0:4:12:0,12,129	0/0:4,0:4:12:0,12,123	0/0:14,0:14:42:0,42,428	0/0:18,0:18:51:0,51,550	1/1:0,10:10:30:302,30,0	0/0:1,0:1:3:0,3,35	0/0:8,0:8:24:0,24,249	0/0:9,0:9:27:0,27,277	0/0:3,0:3:9:0,9,97	0/0:2,0:2:6:0,6,55	0/0:15,0:15:45:0,45,475	0/0:6,0:6:18:0,18,199	0/0:3,0:3:9:0,9,91	0/0:6,0:6:15:0,15,175	0/0:2,0:2:6:0,6,66	0/0:12,0:12:36:0,36,367	0/0:3,0:3:9:0,9,95	0/0:16,0:16:45:0,45,478	0/0:13,0:13:39:0,39,409	0/0:7,0:7:21:0,21,228	0/0:1,0:1:3:0,3,32	./.:.:.:.:.	0/0:7,0:7:21:0,21,225	0/0:33,0:33:96:0,96,1005	1/1:0,11:11:33:330,33,0	1/1:0,5:5:15:151,15,0	0/0:13,0:13:39:0,39,408	0/0:8,0:8:21:0,21,232	1/1:0,1:1:3:32,3,0	0/0:1,0:1:3:0,3,31	0/0:6,0:6:15:0,15,169	0/0:2,0:2:6:0,6,57	0/0:2,0:2:6:0,6,61	0/0:3,0:3:9:0,9,92	0/0:6,0:6:18:0,18,186	1/1:0,2:2:6:59,6,0	./.:.:.:.:.	0/0:3,0:3:9:0,9,95	0/0:5,0:5:15:0,15,158	0/0:4,0:4:12:0,12,124	1/1:0,1:1:3:30,3,0	0/0:5,0:5:15:0,15,162	0/0:1,0:1:3:0,3,32	0/0:5,0:5:15:0,15,158	0/0:3,0:3:9:0,9,93	0/0:2,0:2:6:0,6,61	0/0:3,0:3:9:0,9,95	0/0:3,0:3:9:0,9,92	0/0:4,0:4:12:0,12,130	0/0:1,0:1:3:0,3,32	0/0:2,0:2:6:0,6,63	0/0:1,0:1:3:0,3,32	0/0:2,0:2:6:0,6,61	1/1:0,3:3:9:94,9,0	1/1:0,5:5:15:150,15,0	1/1:0,7:7:21:209,21,0	1/1:0,1:1:3:33,3,0	./.:.:.:.:.	0/0:3,0:3:9:0,9,93	./.:.:.:.:.	0/0:2,0:2:6:0,6,61	0/0:1,0:1:3:0,3,31	0/0:1,0:1:3:0,3,32	0/0:5,0:5:15:0,15,163	0/0:4,0:4:12:0,12,124	0/0:3,0:3:9:0,9,94	0/0:1,0:1:3:0,3,32	0/0:2,0:2:6:0,6,59	0/0:4,0:4:12:0,12,129	0/0:1,0:1:3:0,3,32	0/0:3,0:3:9:0,9,99	0/0:1,0:1:3:0,3,32	0/0:5,0:5:15:0,15,158	0/0:2,0:2:6:0,6,63	0/0:2,0:2:6:0,6,63	0/0:2,0:2:6:0,6,62	0/0:1,0:1:3:0,3,32	0/0:2,0:2:6:0,6,49	0/0:1,0:1:3:0,3,31	0/0:3,0:3:9:0,9,97	0/0:3,0:3:9:0,9,91	0/0:4,0:4:12:0,12,132	0/0:1,0:1:3:0,3,32	0/0:3,0:3:9:0,9,91	0/0:2,0:2:6:0,6,61	0/0:2,0:2:6:0,6,60	0/0:11,0:11:33:0,33,349	0/0:6,0:6:18:0,18,185	0/0:8,0:8:24:0,24,246	0/0:1,0:1:3:0,3,32	./.:.:.:.:.	0/0:4,0:4:12:0,12,117	0/0:1,0:1:3:0,3,33	0/0:3,0:3:9:0,9,97	0/0:1,0:1:3:0,3,32	0/0:1,0:1:3:0,3,32	0/0:8,0:8:24:0,24,253	0/0:2,0:2:6:0,6,61	0/0:5,0:5:15:0,15,157	1/1:0,2:2:6:59,6,0	0/0:3,0:3:6:0,6,74	0/0:5,0:5:15:0,15,154	0/0:4,0:4:12:0,12,122	0/0:4,0:4:12:0,12,127	0/0:3,0:3:9:0,9,97	./.:.:.:.:.	./.:.:.:.:.	0/0:6,0:6:18:0,18,189	0/0:2,0:2:6:0,6,65	0/0:1,0:1:3:0,3,32	0/0:2,0:2:3:0,3,45	0/0:2,0:2:3:0,3,45	0/0:3,0:3:6:0,6,77	0/0:2,0:2:6:0,6,63	0/0:4,1:5:6:0,6,75	./.:.:.:.:.	0/0:6,0:6:9:0,9,116	0/0:32,0:32:96:0,96,1081
chr1	40230470	.	G	A	5538.83	.	AC=83;AF=0.319;AN=260;BaseQRankSum=0.791;DP=833;Dels=0.00;FS=2.842;HaplotypeScore=0.0791;InbreedingCoeff=0.6774;MLEAC=77;MLEAF=0.296;MQ=59.63;MQ0=1;MQRankSum=0.651;QD=25.41;ReadPosRankSum=1.003	GT:AD:DP:GQ:PL	0/0:44,0:44:99:0,132,1373	0/0:26,0:26:78:0,78,789	0/0:20,0:20:60:0,60,616	0/0:31,0:31:93:0,93,940	1/1:0,6:6:18:188,18,0	0/0:10,0:10:30:0,30,301	0/0:14,0:14:42:0,42,417	1/1:0,1:1:3:30,3,0	0/0:1,0:1:3:0,3,30	0/0:19,0:19:57:0,57,561	0/0:3,0:3:9:0,9,97	0/0:15,0:15:45:0,45,478	1/1:0,9:9:27:283,27,0	0/0:1,0:1:3:0,3,32	1/1:0,14:14:42:410,42,0	1/1:0,14:14:42:420,42,0	1/1:0,9:9:27:277,27,0	0/0:3,0:3:9:0,9,95	0/0:4,0:4:12:0,12,120	0/0:7,0:7:15:0,15,160	0/0:2,0:2:6:0,6,65	0/0:12,0:12:36:0,36,362	0/0:16,0:16:48:0,48,464	0/0:24,1:25:45:0,45,708	0/0:4,0:4:12:0,12,122	0/0:15,0:15:45:0,45,441	0/0:15,0:15:45:0,45,439	1/1:0,2:2:6:63,6,0	1/1:0,1:1:3:33,3,0	1/1:0,18:18:54:541,54,0	1/1:0,7:7:21:218,21,0	1/1:0,4:4:12:134,12,0	1/1:0,15:15:42:429,42,0	1/1:0,1:1:3:34,3,0	0/0:7,0:7:18:0,18,198	0/0:5,0:5:15:0,15,165	0/0:16,0:16:42:0,42,452	0/0:7,0:7:18:0,18,185	1/1:0,8:8:24:249,24,0	0/0:2,0:2:6:0,6,59	1/1:0,5:5:15:154,15,0	1/1:0,10:10:30:301,30,0	0/0:34,0:34:99:0,102,1013	0/0:12,0:12:36:0,36,356	0/0:9,0:9:27:0,27,278	0/0:20,0:20:60:0,60,613	0/0:5,0:5:15:0,15,154	0/0:3,0:3:9:0,9,93	./.:.:.:.:.	0/0:4,0:4:12:0,12,122	0/0:3,0:3:9:0,9,89	0/0:3,0:3:9:0,9,94	0/0:6,0:6:18:0,18,184	0/0:2,0:2:6:0,6,60	0/0:6,0:6:18:0,18,176	0/0:2,0:2:6:0,6,64	0/0:2,0:2:6:0,6,60	0/0:4,0:4:12:0,12,123	1/1:0,2:2:6:61,6,0	0/0:4,0:4:12:0,12,119	1/1:0,3:3:6:75,6,0	1/1:0,1:1:3:32,3,0	1/1:0,6:6:18:190,18,0	1/1:0,2:2:6:61,6,0	0/0:4,0:4:12:0,12,124	1/1:0,1:1:3:32,3,0	0/1:1,5:6:12:133,0,12	1/1:0,2:2:6:59,6,0	1/1:0,2:2:6:63,6,0	0/0:2,0:2:6:0,6,63	0/0:1,0:1:3:0,3,33	0/0:3,0:3:9:0,9,88	0/0:5,0:5:15:0,15,158	0/0:7,0:7:21:0,21,210	0/0:6,0:6:18:0,18,184	0/0:3,0:3:9:0,9,90	0/0:4,0:4:6:0,6,89	0/0:4,0:4:9:0,9,105	./.:.:.:.:.	0/0:3,0:3:9:0,9,92	0/0:3,0:3:9:0,9,90	0/0:4,0:4:12:0,12,122	0/0:1,0:1:3:0,3,31	0/0:3,0:3:9:0,9,88	0/0:1,0:1:3:0,3,30	0/0:2,0:2:6:0,6,64	0/0:2,0:2:6:0,6,63	0/0:3,0:3:9:0,9,100	1/1:0,2:2:6:61,6,0	0/1:1,6:7:9:158,0,9	1/1:0,3:3:9:94,9,0	1/1:0,4:4:12:127,12,0	0/1:3,2:5:48:48,0,75	1/1:0,1:1:3:31,3,0	1/1:0,4:4:12:125,12,0	1/1:0,2:2:6:65,6,0	0/1:5,1:6:15:15,0,136	1/1:0,7:7:21:217,21,0	0/0:1,0:1:3:0,3,29	1/1:0,3:3:6:57,6,0	0/0:3,0:3:9:0,9,95	1/1:0,3:3:9:95,9,0	1/1:0,1:1:3:29,3,0	0/0:2,0:2:6:0,6,63	0/0:3,0:3:9:0,9,94	0/0:7,0:7:21:0,21,212	0/0:8,0:8:24:0,24,257	0/0:5,0:5:15:0,15,148	0/0:2,0:2:6:0,6,67	0/0:3,0:3:9:0,9,89	0/0:5,0:5:15:0,15,148	0/0:2,0:2:6:0,6,69	0/0:9,0:9:27:0,27,269	1/1:0,5:5:15:151,15,0	1/1:0,3:3:9:90,9,0	1/1:0,4:4:12:118,12,0	1/1:0,3:3:9:93,9,0	0/0:5,0:5:15:0,15,149	0/0:1,0:1:3:0,3,32	./.:.:.:.:.	0/0:6,0:6:18:0,18,181	0/0:2,0:2:6:0,6,59	0/0:3,0:3:9:0,9,91	0/0:4,0:4:12:0,12,124	0/0:5,0:5:15:0,15,149	./.:.:.:.:.	0/0:2,0:2:6:0,6,62	0/0:3,0:3:9:0,9,91	./.:.:.:.:.	./.:.:.:.:.	0/0:4,0:4:6:0,6,89	0/0:1,0:1:3:0,3,31	0/1:3,2:5:43:43,0,64	0/0:4,0:4:9:0,9,106	1/1:0,1:1:3:30,3,0	./.:.:.:.:.	0/0:21,0:21:63:0,63,652
chr1	40230720	.	C	T	1200.11	.	AC=22;AF=0.085;AN=258;BaseQRankSum=-3.390;DP=883;Dels=0.00;FS=5.314;HaplotypeScore=0.0877;InbreedingCoeff=0.4387;MLEAC=16;MLEAF=0.062;MQ=59.67;MQ0=1;MQRankSum=-1.612;QD=22.64;ReadPosRankSum=-1.211	GT:AD:DP:GQ:PL	0/0:49,0:49:99:0,147,1599	0/0:39,0:40:99:0,105,1166	0/0:12,0:12:33:0,33,365	0/0:26,0:26:75:0,75,811	0/0:10,0:10:30:0,30,318	0/0:12,0:12:36:0,36,394	1/1:0,17:17:48:504,48,0	0/0:1,0:1:3:0,3,35	0/0:3,0:3:9:0,9,99	0/0:13,0:13:33:0,33,364	0/0:2,0:2:6:0,6,68	0/0:7,0:7:18:0,18,210	0/0:9,0:9:27:0,27,288	./.:.:.:.:.	0/0:19,0:19:51:0,51,573	0/0:15,0:15:45:0,45,488	0/0:9,0:9:27:0,27,293	0/0:4,0:4:12:0,12,132	0/0:6,0:6:15:0,15,174	0/0:3,0:3:9:0,9,95	0/0:2,0:2:6:0,6,67	0/0:12,0:12:36:0,36,394	0/0:15,0:15:39:0,39,441	0/0:15,0:15:45:0,45,469	1/1:0,2:2:6:65,6,0	0/0:16,0:16:48:0,48,505	0/0:9,0:9:27:0,27,284	0/0:5,0:5:15:0,15,162	0/0:2,0:2:6:0,6,68	0/0:16,0:16:45:0,45,496	0/0:4,0:4:12:0,12,125	0/0:3,0:3:9:0,9,97	0/0:22,0:22:66:0,66,705	0/0:2,0:2:6:0,6,66	0/0:17,0:17:45:0,45,512	0/0:2,0:2:6:0,6,68	0/0:16,0:16:48:0,48,496	0/0:10,0:10:30:0,30,313	0/0:11,0:11:33:0,33,349	0/0:5,0:5:15:0,15,164	0/0:4,0:4:12:0,12,136	0/0:15,0:15:45:0,45,473	0/0:34,0:34:93:0,93,1023	0/0:11,0:11:33:0,33,364	0/0:18,0:18:48:0,48,526	0/0:18,0:18:51:0,51,560	0/0:8,0:8:24:0,24,249	0/0:1,0:1:3:0,3,32	./.:.:.:.:.	0/0:6,0:6:18:0,18,195	0/0:2,0:2:6:0,6,63	0/0:1,0:1:3:0,3,35	0/0:5,0:5:15:0,15,167	1/1:0,5:5:15:155,15,0	0/0:7,0:7:18:0,18,203	1/1:0,5:5:15:153,15,0	0/0:2,0:2:6:0,6,60	0/0:5,0:5:15:0,15,166	0/0:2,0:2:6:0,6,63	0/0:8,0:8:24:0,24,253	0/0:2,0:2:3:0,3,33	0/0:5,0:5:15:0,15,146	0/0:8,0:8:24:0,24,252	0/0:4,0:4:12:0,12,126	1/1:0,3:3:9:93,9,0	0/0:6,0:6:18:0,18,193	0/0:2,0:3:6:0,6,57	0/0:5,0:5:15:0,15,156	0/0:3,0:3:9:0,9,95	0/0:1,0:1:3:0,3,32	./.:.:.:.:.	0/0:4,0:4:12:0,12,126	0/0:5,0:5:15:0,15,163	0/0:6,0:6:18:0,18,184	0/0:1,0:1:3:0,3,31	0/0:1,0:1:3:0,3,32	./.:.:.:.:.	0/0:4,0:4:9:0,9,95	0/0:1,0:1:3:0,3,33	0/0:3,0:3:6:0,6,77	0/0:3,0:3:9:0,9,97	0/0:3,0:3:9:0,9,94	0/0:5,0:5:15:0,15,160	0/0:2,0:2:6:0,6,63	0/0:1,0:1:3:0,3,32	1/1:0,5:5:15:158,15,0	0/0:3,0:3:9:0,9,92	1/1:0,4:4:12:113,12,0	0/0:1,0:1:3:0,3,33	0/0:8,0:8:24:0,24,249	0/0:2,0:2:6:0,6,65	0/0:1,0:1:3:0,3,32	0/1:2,3:5:51:74,0,51	0/0:2,0:2:6:0,6,65	0/0:1,0:1:3:0,3,32	0/0:2,0:2:6:0,6,55	0/1:1,3:4:20:85,0,20	0/0:5,0:5:15:0,15,153	1/1:0,1:1:3:32,3,0	0/0:2,0:2:6:0,6,67	0/0:2,0:2:6:0,6,63	0/0:1,0:1:3:0,3,32	0/0:3,0:3:9:0,9,96	0/0:1,0:1:3:0,3,32	0/0:1,0:1:3:0,3,32	0/0:3,0:3:9:0,9,99	0/0:14,0:14:42:0,42,459	0/0:4,0:4:9:0,9,108	1/1:0,1:1:3:32,3,0	./.:.:.:.:.	0/0:9,0:9:27:0,27,286	1/1:0,1:1:3:32,3,0	0/0:8,0:8:21:0,21,237	0/0:5,0:5:15:0,15,163	0/0:3,0:3:9:0,9,95	0/0:3,0:3:9:0,9,100	0/0:3,0:3:9:0,9,96	0/0:14,0:14:42:0,42,445	./.:.:.:.:.	./.:.:.:.:.	0/0:5,0:5:15:0,15,162	0/0:6,0:6:18:0,18,199	0/0:4,0:5:12:0,12,130	0/0:1,0:1:3:0,3,33	0/0:1,0:1:3:0,3,29	0/0:3,0:3:9:0,9,96	0/0:6,0:6:18:0,18,189	0/0:4,0:4:12:0,12,131	0/0:7,0:7:21:0,21,232	0/0:3,0:3:6:0,6,76	0/0:3,0:3:6:0,6,75	./.:.:.:.:.	0/0:3,0:3:6:0,6,77	0/0:2,0:2:3:0,3,45	0/0:2,0:2:3:0,3,45	0/0:3,0:3:9:0,9,92	0/0:28,0:28:84:0,84,947
chr1	40231365	.	T	A	4014.19	.	AC=25;AF=0.095;AN=262;BaseQRankSum=-1.729;DP=1197;Dels=0.00;FS=1.419;HaplotypeScore=0.0763;InbreedingCoeff=0.5557;MLEAC=23;MLEAF=0.088;MQ=59.69;MQ0=0;MQRankSum=-0.568;QD=24.93;ReadPosRankSum=0.711	GT:AD:DP:GQ:PL	0/0:63,0:63:99:0,189,2011	1/1:0,38:38:99:1162,114,0	0/0:21,0:21:63:0,63,657	0/0:57,0:57:99:0,171,1798	0/0:21,0:21:60:0,60,641	1/1:0,14:14:39:403,39,0	0/0:24,0:24:69:0,69,737	0/0:7,0:7:21:0,21,217	0/0:4,0:4:12:0,12,132	0/0:9,0:9:27:0,27,284	0/0:7,0:7:21:0,21,223	0/0:19,0:19:54:0,54,579	0/0:7,0:7:21:0,21,219	0/1:3,1:4:20:20,0,83	0/0:16,0:16:48:0,48,506	0/0:28,0:28:75:0,75,799	0/0:20,0:20:54:0,54,576	0/1:11,2:13:22:22,0,312	0/0:9,0:9:27:0,27,291	0/0:18,0:18:54:0,54,555	0/0:11,0:11:33:0,33,356	0/0:18,0:18:54:0,54,545	0/0:23,0:23:69:0,69,715	0/0:20,0:20:57:0,57,612	0/0:3,0:3:9:0,9,96	0/0:19,0:19:57:0,57,590	0/0:10,0:10:30:0,30,320	0/0:4,0:4:12:0,12,130	0/0:6,0:6:18:0,18,192	0/0:23,0:23:66:0,66,712	0/0:13,0:13:39:0,39,426	0/0:5,0:5:15:0,15,161	0/0:29,0:29:84:0,84,881	0/0:2,0:2:6:0,6,63	0/0:12,0:12:33:0,33,365	0/0:5,0:5:15:0,15,157	1/1:0,9:9:27:282,27,0	0/0:22,0:22:63:0,63,658	0/0:16,0:16:48:0,48,489	0/0:5,0:5:15:0,15,169	0/0:5,0:5:15:0,15,163	0/0:11,0:11:33:0,33,346	1/1:0,44:44:99:1318,129,0	0/0:18,0:18:51:0,51,535	0/0:21,0:22:60:0,60,649	0/0:25,0:25:69:0,69,749	0/0:16,0:16:45:0,45,486	0/0:7,0:7:21:0,21,218	0/0:6,0:6:18:0,18,189	0/0:3,0:3:9:0,9,97	./.:.:.:.:.	0/0:1,0:1:3:0,3,31	0/0:5,0:5:15:0,15,161	0/0:1,0:1:3:0,3,34	0/0:1,0:1:3:0,3,32	0/0:9,0:9:27:0,27,278	0/0:5,0:5:15:0,15,159	0/0:7,0:7:21:0,21,222	0/0:1,0:1:3:0,3,31	0/0:6,0:6:18:0,18,186	0/0:5,0:5:15:0,15,156	0/0:3,0:3:9:0,9,95	0/0:9,0:9:24:0,24,259	0/0:3,0:3:9:0,9,94	0/0:3,0:3:9:0,9,94	0/0:4,0:4:12:0,12,124	0/0:2,0:2:6:0,6,61	0/0:9,0:9:24:0,24,266	0/0:2,0:2:6:0,6,61	1/1:0,3:3:9:92,9,0	./.:.:.:.:.	1/1:0,3:3:9:92,9,0	0/0:2,0:2:6:0,6,63	0/0:4,0:4:12:0,12,123	0/0:2,0:2:6:0,6,63	0/0:3,0:3:9:0,9,96	0/0:3,0:3:9:0,9,92	0/0:3,0:3:9:0,9,92	0/0:1,0:1:3:0,3,33	1/1:0,1:1:3:33,3,0	./.:.:.:.:.	0/0:2,0:2:6:0,6,63	0/0:3,0:3:9:0,9,94	0/0:8,0:8:18:0,18,213	1/1:0,2:2:3:45,3,0	0/0:11,0:11:33:0,33,349	1/1:0,4:4:12:128,12,0	0/0:8,0:8:24:0,24,250	0/0:12,0:12:30:0,30,330	0/0:4,0:4:12:0,12,131	0/0:3,0:3:9:0,9,95	0/0:3,0:3:9:0,9,94	0/0:4,0:4:12:0,12,122	0/0:5,0:5:15:0,15,158	0/0:4,0:4:9:0,9,103	0/0:4,0:4:12:0,12,127	0/0:4,0:4:12:0,12,131	0/0:3,0:3:9:0,9,96	0/0:3,0:3:9:0,9,90	./.:.:.:.:.	0/0:8,0:8:24:0,24,252	0/0:2,0:2:6:0,6,65	./.:.:.:.:.	0/0:1,0:1:3:0,3,31	0/0:2,0:2:6:0,6,63	0/0:5,0:5:9:0,9,105	1/1:0,11:11:33:347,33,0	0/0:7,0:7:21:0,21,210	0/0:7,0:7:21:0,21,216	0/0:10,0:11:24:0,24,271	0/0:8,0:8:24:0,24,252	0/0:7,0:7:21:0,21,216	0/0:3,0:3:9:0,9,91	0/0:6,0:6:15:0,15,169	0/0:3,0:3:9:0,9,97	0/0:5,0:5:15:0,15,153	0/0:6,0:6:18:0,18,184	1/1:0,10:10:30:303,30,0	0/0:6,0:6:18:0,18,186	0/0:6,0:6:18:0,18,187	0/0:5,0:5:15:0,15,151	0/1:2,3:5:48:82,0,48	0/0:8,0:8:24:0,24,247	0/0:1,0:1:3:0,3,28	0/0:1,0:1:3:0,3,30	0/0:9,0:9:27:0,27,280	0/0:6,0:6:15:0,15,170	0/0:5,0:5:15:0,15,163	./.:.:.:.:.	0/0:4,0:4:6:0,6,89	0/0:4,0:4:9:0,9,108	0/0:7,0:7:12:0,12,166	0/0:2,0:2:3:0,3,45	0/0:4,0:4:6:0,6,89	0/0:2,0:2:3:0,3,45	0/0:2,0:2:3:0,3,45	0/0:19,0:19:57:0,57,644
chr1	40231827	.	A	C	2006.47	.	AC=24;AF=0.091;AN=264;BaseQRankSum=-0.070;DP=1295;Dels=0.00;FS=1.951;HaplotypeScore=0.2311;InbreedingCoeff=0.5575;MLEAC=18;MLEAF=0.068;MQ=59.33;MQ0=0;MQRankSum=4.049;QD=21.35;ReadPosRankSum=-0.028	GT:AD:DP:GQ:PL	0/0:69,0:69:99:0,180,2051	0/0:45,0:45:99:0,135,1411	0/0:17,0:17:48:0,48,522	0/0:53,0:53:99:0,150,1605	0/0:13,0:13:36:0,36,372	0/0:17,0:17:48:0,48,508	1/1:0,30:30:90:930,90,0	0/0:5,0:5:15:0,15,163	0/0:3,0:3:9:0,9,97	0/0:20,0:20:57:0,57,613	0/0:3,0:3:9:0,9,93	0/0:18,0:18:51:0,51,541	0/0:11,0:11:33:0,33,346	1/1:0,2:2:3:35,3,0	0/0:16,0:16:48:0,48,501	0/0:23,0:23:69:0,69,708	0/0:27,0:27:75:0,75,813	0/1:5,1:6:14:14,0,137	0/0:12,0:12:30:0,30,331	0/0:25,0:25:72:0,72,736	0/0:9,0:9:27:0,27,280	0/0:26,0:26:75:0,75,785	0/0:18,0:18:48:0,48,519	0/0:23,0:24:66:0,66,700	1/1:0,4:4:12:134,12,0	0/0:31,0:31:84:0,84,905	0/0:18,0:18:54:0,54,563	0/0:6,0:6:18:0,18,193	0/1:8,1:9:3:3,0,240	0/0:26,0:26:78:0,78,807	0/0:8,0:8:24:0,24,254	0/0:4,0:4:12:0,12,133	0/0:26,0:26:75:0,75,801	0/0:6,0:6:15:0,15,169	0/0:16,0:16:48:0,48,506	0/0:6,0:6:18:0,18,186	0/0:22,0:22:60:0,60,645	0/0:20,0:20:57:0,57,601	0/0:19,0:19:54:0,54,587	0/0:4,0:4:12:0,12,127	0/0:9,0:9:27:0,27,292	0/0:13,0:13:39:0,39,398	0/0:39,0:39:99:0,114,1196	0/0:14,0:14:39:0,39,417	0/0:19,0:19:57:0,57,579	0/0:37,0:37:99:0,105,1113	0/0:5,0:5:15:0,15,157	0/0:10,0:10:30:0,30,309	./.:.:.:.:.	0/0:8,0:8:24:0,24,247	0/0:5,0:5:15:0,15,153	0/0:5,0:5:15:0,15,154	0/0:6,0:6:18:0,18,188	1/1:0,2:2:6:62,6,0	0/0:5,0:5:12:0,12,142	1/1:0,9:9:27:289,27,0	0/0:5,0:5:12:0,12,139	0/0:6,0:6:18:0,18,192	0/0:1,0:1:3:0,3,32	0/0:8,0:8:21:0,21,235	0/0:5,0:5:15:0,15,157	0/0:5,0:5:15:0,15,158	0/0:12,0:12:36:0,36,373	0/0:6,0:6:18:0,18,181	1/1:0,1:1:3:30,3,0	0/0:6,0:6:18:0,18,189	1/1:0,3:3:9:96,9,0	0/0:5,0:5:15:0,15,158	0/0:5,0:5:12:0,12,138	0/0:7,0:7:21:0,21,215	0/0:1,0:1:3:0,3,32	./.:.:.:.:.	0/0:6,0:6:18:0,18,185	0/0:2,0:2:6:0,6,65	0/0:7,0:7:21:0,21,224	0/0:3,0:3:6:0,6,75	0/0:3,0:3:6:0,6,74	0/0:5,0:5:12:0,12,140	0/0:3,0:3:9:0,9,96	0/0:3,0:3:9:0,9,87	0/0:3,0:3:9:0,9,91	./.:.:.:.:.	0/0:10,0:10:30:0,30,324	0/0:5,0:5:15:0,15,155	0/0:4,0:4:12:0,12,116	1/1:0,5:5:15:157,15,0	0/0:4,0:4:12:0,12,128	0/1:2,8:10:38:215,0,38	0/0:5,0:5:15:0,15,150	0/0:7,0:7:21:0,21,214	0/0:3,0:3:9:0,9,95	0/0:4,0:4:12:0,12,126	0/1:2,1:3:23:23,0,56	0/0:2,0:2:6:0,6,63	0/0:5,0:5:15:0,15,155	0/0:2,0:2:6:0,6,64	1/1:0,5:5:15:157,15,0	0/0:3,0:3:9:0,9,95	1/1:0,5:5:15:150,15,0	0/0:3,0:3:9:0,9,96	0/0:6,0:6:18:0,18,190	0/0:3,0:3:9:0,9,87	0/0:2,0:2:6:0,6,61	0/0:3,0:3:9:0,9,96	0/0:4,0:4:12:0,12,127	0/0:7,0:7:21:0,21,218	0/0:9,0:9:27:0,27,286	0/0:5,0:5:15:0,15,159	0/0:2,0:2:6:0,6,62	0/0:10,0:10:30:0,30,315	0/0:9,0:9:24:0,24,265	0/0:2,0:2:6:0,6,64	0/0:9,0:9:27:0,27,284	0/0:7,0:7:21:0,21,223	0/0:3,0:3:9:0,9,98	0/0:5,0:5:15:0,15,159	0/0:2,0:2:6:0,6,60	0/0:7,0:7:18:0,18,189	0/0:6,0:6:18:0,18,181	0/0:2,0:2:6:0,6,60	0/0:5,0:5:15:0,15,158	0/0:7,0:7:21:0,21,218	0/0:4,0:4:12:0,12,126	0/0:2,0:2:6:0,6,61	0/0:7,0:7:21:0,21,216	0/0:6,0:6:15:0,15,173	0/0:4,0:4:12:0,12,123	./.:.:.:.:.	0/0:2,0:2:6:0,6,66	0/0:4,0:4:6:0,6,89	0/0:2,0:2:3:0,3,30	0/0:4,0:4:6:0,6,89	0/0:9,0:9:15:0,15,204	0/0:8,0:8:12:0,12,165	0/0:2,0:2:6:0,6,61	./.:.:.:.:.	0/0:27,0:27:81:0,81,914
chr1	40232392	.	C	T	2253.46	.	AC=22;AF=0.081;AN=272;BaseQRankSum=0.482;DP=1399;Dels=0.00;FS=6.009;HaplotypeScore=0.0701;InbreedingCoeff=0.6816;MLEAC=19;MLEAF=0.070;MQ=59.60;MQ0=0;MQRankSum=0.175;QD=27.15;ReadPosRankSum=-1.261	GT:AD:DP:GQ:PL	0/0:69,0:69:99:0,208,2204	0/0:56,0:56:99:0,168,1713	0/0:25,0:25:72:0,72,778	0/0:45,0:45:99:0,135,1393	0/0:18,0:18:48:0,48,510	0/0:38,0:38:99:0,114,1175	0/0:34,0:34:99:0,99,1038	0/0:10,0:10:30:0,30,319	0/0:2,0:2:6:0,6,60	0/0:26,0:26:75:0,75,808	0/0:5,0:5:15:0,15,159	0/0:15,0:15:45:0,45,476	0/0:14,0:14:39:0,39,421	./.:.:.:.:.	0/0:20,0:20:57:0,57,611	0/0:38,0:38:99:0,114,1189	0/0:24,0:24:69:0,69,748	0/0:7,0:7:21:0,21,218	0/0:13,0:13:39:0,39,413	1/1:0,9:9:27:266,27,0	0/0:12,0:12:36:0,36,390	1/1:0,31:31:93:937,93,0	0/0:23,0:23:63:0,63,658	0/0:33,0:33:99:0,99,1018	0/0:1,0:1:3:0,3,35	0/0:21,0:21:57:0,57,606	0/0:16,0:16:45:0,45,485	0/0:5,0:5:15:0,15,160	0/0:6,0:6:18:0,18,174	0/0:30,0:30:87:0,87,937	0/0:10,0:10:30:0,30,318	0/0:4,0:4:12:0,12,129	0/0:21,0:21:63:0,63,634	0/0:5,0:5:15:0,15,151	0/0:21,0:21:63:0,63,656	0/0:7,0:7:21:0,21,227	0/0:16,0:16:45:0,45,495	0/0:17,0:18:45:0,45,479	0/0:11,0:11:33:0,33,343	0/0:5,0:5:15:0,15,161	0/0:8,0:8:24:0,24,257	0/0:17,0:17:51:0,51,529	0/0:40,0:40:99:0,111,1195	0/0:27,0:27:78:0,78,827	0/0:20,0:20:60:0,60,630	0/0:26,0:26:72:0,72,778	0/0:9,0:9:27:0,27,285	0/0:5,0:5:15:0,15,152	0/0:7,0:7:18:0,18,199	0/0:9,0:9:27:0,27,277	0/0:3,0:3:6:0,6,75	0/0:4,0:4:12:0,12,124	0/0:3,0:3:9:0,9,92	0/0:6,0:6:18:0,18,189	0/0:6,0:6:18:0,18,186	0/0:7,0:7:21:0,21,218	0/0:7,0:7:21:0,21,207	0/0:7,0:7:18:0,18,202	0/0:5,0:5:15:0,15,152	0/0:7,0:7:18:0,18,192	0/0:4,0:4:12:0,12,120	0/0:2,0:2:6:0,6,61	0/0:10,0:10:30:0,30,300	0/0:4,0:4:12:0,12,123	0/0:3,0:3:9:0,9,89	0/0:7,0:7:21:0,21,218	0/0:5,0:5:15:0,15,161	0/0:6,0:6:18:0,18,180	0/0:6,0:6:18:0,18,195	0/0:4,0:4:12:0,12,122	0/0:6,0:6:18:0,18,189	0/0:4,0:4:12:0,12,122	0/0:4,0:4:12:0,12,121	0/0:1,0:1:3:0,3,33	0/0:3,0:3:9:0,9,92	0/0:7,0:7:21:0,21,220	0/0:8,0:8:24:0,24,252	1/1:0,7:7:21:223,21,0	0/0:2,0:2:6:0,6,58	0/0:5,0:5:12:0,12,137	1/1:0,2:2:6:63,6,0	0/0:1,0:1:3:0,3,32	0/0:5,0:5:15:0,15,159	0/0:6,0:6:18:0,18,189	0/0:4,0:4:12:0,12,118	0/0:7,0:7:21:0,21,221	0/0:7,0:7:21:0,21,218	0/0:10,0:10:30:0,30,317	0/0:3,0:3:9:0,9,95	0/0:6,0:6:18:0,18,187	0/0:2,0:2:6:0,6,63	0/0:3,0:3:9:0,9,93	0/0:5,0:5:15:0,15,158	0/0:1,0:1:3:0,3,33	0/0:1,0:1:3:0,3,33	0/0:5,0:5:15:0,15,157	0/0:6,0:6:18:0,18,193	0/0:1,0:1:3:0,3,30	0/0:5,0:5:9:0,9,123	0/0:2,0:2:6:0,6,63	0/0:7,0:7:21:0,21,225	0/0:1,0:1:3:0,3,32	0/0:1,0:1:3:0,3,32	0/0:7,0:7:21:0,21,224	0/0:2,0:2:6:0,6,63	0/0:5,0:5:15:0,15,160	0/0:18,0:18:51:0,51,552	0/0:4,0:4:9:0,9,106	0/0:6,0:6:18:0,18,178	0/0:9,0:9:27:0,27,272	0/0:6,0:6:18:0,18,193	0/0:6,0:6:18:0,18,182	0/0:10,0:10:30:0,30,315	0/0:8,0:8:24:0,24,248	0/0:6,0:6:18:0,18,189	0/0:5,0:5:15:0,15,154	0/0:4,0:4:9:0,9,108	0/0:9,0:9:27:0,27,289	0/0:4,0:4:12:0,12,128	1/1:0,4:4:12:126,12,0	0/0:3,0:3:9:0,9,89	0/0:13,0:13:39:0,39,405	1/1:0,8:8:24:248,24,0	1/1:0,5:5:15:158,15,0	1/1:0,5:5:15:160,15,0	0/0:1,0:1:3:0,3,31	1/1:0,4:4:12:126,12,0	1/1:0,5:5:15:159,15,0	1/1:0,3:3:9:92,9,0	0/0:5,0:5:9:0,9,122	0/0:4,0:4:9:0,9,107	0/0:5,0:5:9:0,9,119	0/0:2,0:2:3:0,3,45	0/0:11,0:11:21:0,21,254	0/0:8,0:8:15:0,15,197	0/0:2,0:2:3:0,3,45	0/0:26,0:26:78:0,78,841
chr1	40244014	.	G	T	849.87	.	AC=17;AF=0.087;AN=196;DP=639;Dels=0.00;FS=0.000;HaplotypeScore=0.1206;InbreedingCoeff=0.2483;MLEAC=14;MLEAF=0.071;MQ=26.72;MQ0=69;QD=12.88	GT:AD:DP:GQ:PL	0/0:43,0:43:36:0,36,401	0/0:16,0:16:24:0,24,245	0/0:12,0:12:21:0,21,227	1/1:0,39:39:60:631,60,0	0/0:9,0:9:24:0,24,267	0/0:8,0:8:9:0,9,92	0/0:3,0:3:3:0,3,32	0/0:4,0:4:6:0,6,65	0/0:2,0:2:6:0,6,63	1/1:0,7:7:9:92,9,0	1/1:0,1:1:3:33,3,0	0/0:12,0:12:15:0,15,153	0/0:4,0:4:6:0,6,67	./.:.:.:.:.	0/0:6,0:6:9:0,9,95	0/0:7,0:7:12:0,12,118	0/0:15,0:15:15:0,15,152	./.:.:.:.:.	0/0:4,0:4:3:0,3,34	./.:.:.:.:.	./.:.:.:.:.	0/0:2,0:2:3:0,3,33	0/0:10,0:10:12:0,12,134	0/0:11,0:11:9:0,9,97	./.:.:.:.:.	0/0:16,0:16:18:0,18,195	0/0:7,0:7:9:0,9,100	0/0:3,0:3:6:0,6,66	./.:.:.:.:.	0/0:12,0:12:12:0,12,134	0/0:2,0:2:6:0,6,65	./.:.:.:.:.	0/0:11,0:11:21:0,21,227	0/0:2,0:2:3:0,3,32	0/0:8,0:8:3:0,3,34	0/0:1,0:1:3:0,3,32	0/0:14,0:14:12:0,12,126	0/1:1,5:6:24:54,0,24	./.:.:.:.:.	1/1:0,1:1:3:32,3,0	0/0:1,0:1:3:0,3,32	0/0:9,0:9:3:0,3,32	0/0:27,0:27:18:0,18,195	0/0:9,0:9:15:0,15,155	0/0:16,0:16:21:0,21,227	0/0:10,0:10:6:0,6,65	0/0:8,0:8:3:0,3,33	0/0:2,0:2:3:0,3,32	0/0:2,0:2:3:0,3,32	./.:.:.:.:.	1/1:0,1:1:3:31,3,0	0/0:2,0:2:6:0,6,63	1/1:0,7:7:3:32,3,0	./.:.:.:.:.	0/0:4,0:4:3:0,3,30	./.:.:.:.:.	0/0:3,0:3:3:0,3,29	0/0:7,0:7:12:0,12,128	./.:.:.:.:.	0/0:4,0:4:9:0,9,97	./.:.:.:.:.	0/0:4,0:4:6:0,6,65	0/0:13,0:13:24:0,24,262	0/0:4,0:4:12:0,12,130	0/0:4,0:4:3:0,3,33	0/0:4,0:4:6:0,6,64	0/0:2,0:2:3:0,3,34	0/0:2,0:2:3:0,3,32	0/0:2,0:2:6:0,6,63	./.:.:.:.:.	0/0:3,0:3:3:0,3,32	0/0:1,0:2:3:0,3,29	./.:.:.:.:.	0/0:11,0:11:12:0,12,126	0/0:1,0:1:3:0,3,27	0/0:1,0:1:3:0,3,32	0/0:5,0:5:6:0,6,65	0/0:3,0:3:6:0,6,69	0/0:3,0:3:6:0,6,65	./.:.:.:.:.	./.:.:.:.:.	./.:.:.:.:.	./.:.:.:.:.	0/0:2,0:2:6:0,6,67	0/0:1,0:1:3:0,3,32	./.:.:.:.:.	./.:.:.:.:.	0/0:6,0:6:6:0,6,54	0/0:7,0:7:6:0,6,69	./.:.:.:.:.	0/0:1,0:1:3:0,3,32	./.:.:.:.:.	0/0:4,0:4:3:0,3,32	0/0:3,0:3:6:0,6,63	0/0:4,0:4:9:0,9,95	./.:.:.:.:.	./.:.:.:.:.	0/0:1,0:1:3:0,3,32	0/0:3,0:3:9:0,9,95	0/0:1,0:1:3:0,3,32	./.:.:.:.:.	./.:.:.:.:.	./.:.:.:.:.	0/0:1,0:1:3:0,3,31	./.:.:.:.:.	0/0:8,0:8:6:0,6,65	0/0:3,0:3:6:0,6,61	0/0:3,0:3:9:0,9,95	1/1:0,2:2:6:59,6,0	./.:.:.:.:.	0/0:2,0:2:3:0,3,34	1/1:0,2:2:6:61,6,0	./.:.:.:.:.	./.:.:.:.:.	0/0:4,0:4:3:0,3,34	./.:.:.:.:.	0/0:3,0:3:6:0,6,67	0/0:4,0:4:9:0,9,97	0/0:4,0:4:9:0,9,96	0/0:4,0:4:3:0,3,32	0/0:4,0:4:6:0,6,63	0/0:5,0:5:9:0,9,100	0/0:7,0:7:6:0,6,67	./.:.:.:.:.	0/0:5,0:5:6:0,6,63	0/0:3,0:3:6:0,6,67	0/0:3,0:3:9:0,9,97	./.:.:.:.:.	./.:.:.:.:.	0/0:3,0:3:3:0,3,30	./.:.:.:.:.	./.:.:.:.:.	./.:.:.:.:.	0/0:2,0:2:3:0,3,45	0/0:1,0:1:3:0,3,32	0/0:1,0:1:3:0,3,32	0/0:23,0:23:24:0,24,275
chr1	40249516	.	T	A	1048.95	.	AC=15;AF=0.060;AN=252;BaseQRankSum=1.218;DP=726;Dels=0.00;FS=2.333;HaplotypeScore=0.0262;InbreedingCoeff=0.3443;MLEAC=13;MLEAF=0.052;MQ=59.53;MQ0=0;MQRankSum=-1.237;QD=24.98;ReadPosRankSum=-0.379	GT:AD:DP:GQ:PL	0/0:43,0:43:99:0,129,1368	1/1:0,13:13:39:402,39,0	0/0:18,0:18:54:0,54,549	0/0:27,0:27:81:0,81,830	0/0:9,0:9:27:0,27,283	0/0:9,0:9:24:0,24,273	0/0:4,0:4:12:0,12,123	0/0:2,0:2:6:0,6,66	0/0:1,0:1:3:0,3,31	0/0:18,0:18:51:0,51,528	0/0:3,0:3:9:0,9,98	0/0:9,0:9:27:0,27,284	0/0:9,0:9:27:0,27,289	./.:.:.:.:.	0/0:11,0:11:30:0,30,317	0/0:14,0:14:42:0,42,418	0/0:5,0:5:15:0,15,153	0/1:1,1:2:25:28,0,25	0/0:2,0:2:6:0,6,65	./.:.:.:.:.	0/0:3,0:3:9:0,9,92	0/0:7,0:7:21:0,21,211	0/0:12,0:12:36:0,36,367	0/0:12,0:12:36:0,36,386	0/0:1,0:1:3:0,3,32	0/0:18,0:18:54:0,54,552	0/0:12,0:12:36:0,36,366	0/0:5,0:5:15:0,15,158	./.:.:.:.:.	0/0:11,0:11:33:0,33,329	0/0:3,0:3:9:0,9,97	0/0:2,0:2:6:0,6,63	0/0:23,0:23:63:0,63,675	0/0:1,0:1:3:0,3,32	0/0:13,0:13:36:0,36,376	0/0:2,0:2:6:0,6,63	1/1:0,14:14:39:411,39,0	0/0:6,0:6:18:0,18,184	0/0:12,0:12:36:0,36,379	0/0:1,0:1:3:0,3,33	0/0:4,0:4:12:0,12,129	0/0:3,0:3:6:0,6,77	0/0:38,0:38:99:0,114,1133	0/0:12,0:12:36:0,36,370	0/0:18,0:18:45:0,45,496	0/0:11,0:11:33:0,33,331	0/0:7,0:7:21:0,21,216	0/0:2,0:2:6:0,6,62	0/0:4,0:4:12:0,12,124	0/0:2,0:2:6:0,6,63	0/0:3,0:3:9:0,9,89	0/0:2,0:2:6:0,6,61	0/0:6,0:6:18:0,18,191	0/0:1,0:1:3:0,3,29	0/0:2,0:2:6:0,6,62	0/0:2,0:2:6:0,6,61	0/0:2,0:2:6:0,6,68	0/0:5,0:5:15:0,15,156	0/0:1,0:1:3:0,3,30	0/0:5,0:5:12:0,12,139	0/0:4,0:4:12:0,12,124	0/0:1,0:1:3:0,3,32	0/0:6,0:6:18:0,18,183	0/0:5,0:5:15:0,15,151	0/0:4,0:4:12:0,12,120	0/0:3,0:3:9:0,9,95	0/0:3,0:3:9:0,9,94	0/0:4,0:4:12:0,12,119	0/0:4,0:4:12:0,12,118	./.:.:.:.:.	0/0:3,0:3:9:0,9,89	1/1:0,1:1:3:32,3,0	0/0:3,0:3:9:0,9,97	0/0:7,0:7:21:0,21,207	0/0:3,0:3:9:0,9,87	./.:.:.:.:.	0/0:4,0:4:12:0,12,119	0/0:2,0:2:6:0,6,61	./.:.:.:.:.	1/1:0,2:2:6:61,6,0	0/0:1,0:1:3:0,3,29	0/0:2,0:2:6:0,6,65	0/0:2,0:2:6:0,6,63	0/0:4,0:4:12:0,12,122	1/1:0,1:1:3:33,3,0	0/0:2,0:2:6:0,6,63	0/0:3,0:3:9:0,9,93	0/0:2,0:2:6:0,6,62	0/0:2,0:2:6:0,6,59	0/0:5,0:5:15:0,15,154	./.:.:.:.:.	./.:.:.:.:.	./.:.:.:.:.	0/0:2,0:2:6:0,6,60	0/0:3,0:3:9:0,9,92	0/0:3,0:3:9:0,9,89	0/0:1,0:1:3:0,3,32	./.:.:.:.:.	0/0:4,0:4:12:0,12,119	0/0:2,0:2:3:0,3,29	0/0:8,0:8:24:0,24,241	0/0:2,0:2:6:0,6,57	0/0:1,0:1:3:0,3,32	0/0:1,0:1:3:0,3,32	0/0:1,0:1:3:0,3,31	0/0:6,0:6:18:0,18,178	1/1:0,3:3:9:96,9,0	0/0:6,0:6:18:0,18,184	0/0:1,0:1:3:0,3,32	0/0:1,0:1:3:0,3,28	0/0:4,0:4:9:0,9,105	0/0:1,0:1:3:0,3,32	0/0:6,0:6:18:0,18,187	0/0:6,0:6:18:0,18,182	0/0:2,0:2:6:0,6,57	0/0:4,0:4:12:0,12,126	0/0:2,0:2:6:0,6,65	1/1:0,6:6:18:188,18,0	0/0:6,0:6:18:0,18,176	0/0:3,0:3:9:0,9,95	0/0:5,0:5:15:0,15,152	0/0:1,0:1:3:0,3,29	0/0:9,0:9:27:0,27,284	0/0:3,0:3:9:0,9,96	0/0:2,0:2:6:0,6,65	0/0:3,0:3:9:0,9,86	0/0:5,0:5:15:0,15,156	0/0:2,0:2:6:0,6,63	0/0:1,0:1:3:0,3,32	0/0:5,0:5:12:0,12,135	0/0:4,0:4:6:0,6,74	0/0:2,0:2:3:0,3,44	0/0:4,0:4:6:0,6,89	./.:.:.:.:.	0/0:4,0:4:12:0,12,120	0/0:2,0:2:3:0,3,45	0/0:19,0:19:57:0,57,639
chr1	40249588	.	T	G	954.15	.	AC=26;AF=0.099;AN=262;BaseQRankSum=0.176;DP=854;Dels=0.00;FS=1.350;HaplotypeScore=0.0687;InbreedingCoeff=0.5168;MLEAC=19;MLEAF=0.073;MQ=59.62;MQ0=0;MQRankSum=-0.878;QD=23.85;ReadPosRankSum=-0.662	GT:AD:DP:GQ:PL	0/0:49,0:49:99:0,147,1532	0/0:20,0:20:60:0,60,626	0/0:16,0:16:45:0,45,483	0/0:34,0:34:99:0,99,1018	0/0:18,0:18:54:0,54,547	0/0:11,0:11:30:0,30,303	1/1:0,9:9:27:275,27,0	0/0:1,0:1:3:0,3,35	./.:.:.:.:.	0/0:20,0:20:60:0,60,617	0/0:2,0:2:6:0,6,63	0/0:12,0:12:36:0,36,355	0/0:25,0:25:66:0,66,723	1/1:0,1:1:3:32,3,0	0/0:25,0:25:72:0,72,749	0/0:11,0:11:30:0,30,320	0/0:11,0:11:33:0,33,335	0/0:1,0:1:3:0,3,32	0/0:4,0:4:12:0,12,119	0/0:3,0:3:6:0,6,75	0/0:3,0:3:9:0,9,97	0/0:7,0:7:21:0,21,214	0/0:10,0:10:30:0,30,306	0/0:13,0:13:36:0,36,370	1/1:0,2:2:6:62,6,0	0/0:15,0:15:45:0,45,462	0/0:20,0:20:57:0,57,591	0/0:2,0:2:6:0,6,62	1/1:0,1:1:3:34,3,0	0/0:9,0:9:27:0,27,272	0/0:2,0:2:3:0,3,33	./.:.:.:.:.	0/0:9,0:9:24:0,24,248	0/0:2,0:2:6:0,6,55	0/0:17,0:17:48:0,48,512	0/0:3,0:3:9:0,9,95	0/0:10,0:10:27:0,27,286	0/0:6,0:6:18:0,18,180	0/0:12,0:12:36:0,36,355	0/0:2,0:2:6:0,6,66	0/0:2,0:2:6:0,6,61	0/0:14,0:14:39:0,39,410	0/0:39,0:39:99:0,117,1155	0/0:21,0:21:60:0,60,631	0/0:16,0:16:48:0,48,494	0/0:14,0:14:39:0,39,404	0/0:9,0:9:27:0,27,269	0/0:1,0:1:3:0,3,32	0/0:2,0:2:6:0,6,66	0/0:2,0:2:6:0,6,60	0/0:2,0:2:6:0,6,66	0/0:3,0:3:9:0,9,97	0/0:4,0:4:12:0,12,124	1/1:0,4:4:12:118,12,0	0/0:5,0:5:15:0,15,157	1/1:0,5:5:15:154,15,0	0/0:3,0:3:9:0,9,93	0/0:9,0:9:24:0,24,249	0/0:4,0:4:12:0,12,122	0/0:5,0:5:15:0,15,153	0/0:3,0:3:9:0,9,95	0/0:6,0:6:18:0,18,180	0/0:5,0:5:15:0,15,155	0/0:6,0:6:18:0,18,189	1/1:0,4:4:12:122,12,0	0/0:4,0:4:12:0,12,119	0/0:1,0:1:3:0,3,32	0/0:5,0:5:15:0,15,146	0/0:4,0:4:12:0,12,118	0/0:1,0:1:3:0,3,30	0/0:3,0:3:9:0,9,92	0/0:5,0:5:15:0,15,161	0/0:2,0:2:6:0,6,65	0/0:6,0:6:18:0,18,186	0/0:4,0:4:12:0,12,127	0/0:2,0:2:6:0,6,63	0/0:1,0:1:3:0,3,31	0/0:6,0:6:18:0,18,188	0/0:1,0:1:3:0,3,31	0/0:6,0:6:18:0,18,185	./.:.:.:.:.	0/0:5,0:5:15:0,15,151	0/0:3,0:3:9:0,9,97	0/0:5,0:5:15:0,15,149	0/0:4,0:4:12:0,12,122	1/1:0,1:1:3:31,3,0	0/0:2,0:2:6:0,6,60	1/1:0,3:3:9:101,9,0	0/0:3,0:3:9:0,9,89	0/0:4,0:4:12:0,12,124	0/0:3,0:3:9:0,9,94	0/0:1,0:1:3:0,3,32	0/0:1,0:1:3:0,3,32	0/0:4,0:4:12:0,12,126	0/0:2,0:2:6:0,6,63	0/0:1,0:1:3:0,3,32	1/1:0,4:4:12:128,12,0	0/0:1,0:1:3:0,3,31	1/1:0,1:1:3:28,3,0	0/0:3,0:3:6:0,6,77	0/0:7,0:7:21:0,21,226	0/0:2,0:2:6:0,6,55	0/0:2,0:2:6:0,6,57	0/0:2,0:2:6:0,6,65	0/0:1,0:1:3:0,3,32	0/0:3,0:3:9:0,9,89	0/0:5,0:5:15:0,15,162	0/0:5,0:5:15:0,15,145	0/0:1,0:1:3:0,3,31	1/1:0,2:2:6:61,6,0	1/1:0,3:3:9:90,9,0	0/0:1,0:1:3:0,3,32	0/0:12,0:12:36:0,36,370	0/0:4,0:4:12:0,12,111	0/0:1,0:1:3:0,3,29	0/0:4,0:4:12:0,12,123	0/0:5,0:5:15:0,15,151	0/0:3,0:3:9:0,9,90	0/0:8,0:8:24:0,24,248	0/0:3,0:3:9:0,9,92	0/0:4,0:4:12:0,12,122	0/0:1,0:1:3:0,3,32	0/0:11,0:11:33:0,33,330	0/0:4,0:4:12:0,12,119	0/0:2,0:2:6:0,6,65	0/0:1,0:1:3:0,3,32	0/0:5,0:5:15:0,15,151	0/0:7,0:7:21:0,21,222	./.:.:.:.:.	0/0:5,0:5:12:0,12,137	0/0:2,0:2:3:0,3,45	./.:.:.:.:.	0/0:4,0:4:6:0,6,89	./.:.:.:.:.	0/0:4,0:4:12:0,12,121	0/0:2,0:2:3:0,3,45	0/0:19,0:19:57:0,57,638
chr1	40253495	.	G	T	2002.64	.	AC=15;AF=0.056;AN=266;BaseQRankSum=-0.177;DP=1199;Dels=0.00;FS=1.446;HaplotypeScore=0.0557;InbreedingCoeff=0.5146;MLEAC=12;MLEAF=0.045;MQ=59.83;MQ0=0;MQRankSum=0.161;QD=24.72;ReadPosRankSum=-1.794	GT:AD:DP:GQ:PL	0/0:62,0:62:99:0,186,1933	0/0:22,0:22:66:0,66,679	1/1:0,28:28:84:867,84,0	0/0:40,0:40:99:0,120,1243	0/0:13,0:13:39:0,39,402	0/0:22,0:22:63:0,63,665	0/0:24,0:24:69:0,69,716	0/0:4,0:4:12:0,12,130	0/0:2,0:2:6:0,6,66	0/0:10,0:10:30:0,30,307	0/0:7,0:7:21:0,21,218	0/0:23,0:23:66:0,66,692	0/0:15,0:15:45:0,45,462	0/0:4,0:4:12:0,12,127	0/0:18,0:18:54:0,54,551	0/0:43,0:43:99:0,129,1297	0/0:13,0:13:39:0,39,386	0/0:5,0:5:15:0,15,153	0/0:9,0:9:27:0,27,270	0/0:9,0:9:27:0,27,271	0/0:3,0:3:9:0,9,95	0/0:24,0:24:66:0,66,715	0/0:23,0:23:69:0,69,696	0/0:16,0:16:48:0,48,495	0/0:1,0:1:3:0,3,33	0/0:24,0:24:69:0,69,725	0/0:16,0:16:48:0,48,484	0/0:3,0:3:9:0,9,100	0/0:6,0:6:18:0,18,187	0/0:29,0:29:84:0,84,860	0/0:9,0:9:27:0,27,273	0/0:4,0:4:12:0,12,127	0/0:29,0:29:87:0,87,901	0/0:4,0:4:12:0,12,127	1/1:0,21:21:63:639,63,0	0/0:5,0:5:15:0,15,160	0/0:17,0:17:48:0,48,512	0/0:24,0:24:66:0,66,697	0/0:20,0:20:57:0,57,586	0/0:3,0:3:9:0,9,84	0/0:4,0:4:12:0,12,127	0/0:26,0:26:75:0,75,799	0/0:19,0:19:57:0,57,570	0/0:13,0:13:39:0,39,394	0/0:15,0:15:45:0,45,469	0/0:21,0:21:63:0,63,656	1/1:0,7:7:18:199,18,0	0/0:4,0:4:12:0,12,130	0/0:4,0:4:12:0,12,122	0/0:5,0:5:15:0,15,159	0/0:2,0:2:6:0,6,61	0/0:3,0:3:9:0,9,96	0/0:7,0:7:21:0,21,220	0/0:1,0:1:3:0,3,31	0/0:5,0:5:15:0,15,155	0/0:5,0:5:15:0,15,147	0/0:3,0:3:9:0,9,84	0/0:7,0:7:18:0,18,199	0/0:7,0:7:21:0,21,218	0/0:5,0:5:12:0,12,136	0/0:5,0:5:15:0,15,158	0/0:4,0:4:12:0,12,125	0/0:11,0:11:33:0,33,334	0/0:9,0:9:24:0,24,257	0/0:10,0:10:30:0,30,312	0/0:3,0:3:9:0,9,92	0/0:1,0:1:3:0,3,32	0/0:8,0:8:24:0,24,230	0/0:3,0:3:9:0,9,93	0/0:3,0:3:9:0,9,89	0/0:2,0:2:6:0,6,59	0/0:5,0:5:15:0,15,151	0/0:6,0:6:18:0,18,187	0/0:8,0:8:24:0,24,241	0/0:3,0:3:9:0,9,92	0/0:3,0:3:9:0,9,95	1/1:0,9:9:24:256,24,0	0/0:3,0:3:9:0,9,81	1/1:0,1:1:3:31,3,0	0/0:3,0:3:9:0,9,87	0/0:2,0:2:6:0,6,63	1/1:0,3:3:9:91,9,0	0/0:3,0:3:9:0,9,92	0/0:4,0:4:12:0,12,124	0/0:3,0:3:9:0,9,92	0/0:12,0:12:36:0,36,364	0/0:3,0:3:9:0,9,95	0/0:7,0:7:21:0,21,207	0/0:3,0:3:9:0,9,92	0/0:6,0:6:18:0,18,181	0/0:3,0:3:6:0,6,76	0/0:4,0:4:12:0,12,119	0/0:3,0:3:9:0,9,96	0/0:4,0:4:12:0,12,124	0/0:8,0:8:24:0,24,245	0/0:4,0:4:12:0,12,116	0/0:5,0:5:15:0,15,146	0/0:2,0:2:6:0,6,62	0/0:5,0:5:15:0,15,147	0/0:5,0:5:15:0,15,148	0/0:7,0:7:21:0,21,210	0/0:6,0:6:18:0,18,189	0/0:8,0:8:21:0,21,228	0/0:1,0:1:3:0,3,32	0/0:3,0:3:9:0,9,93	0/0:7,0:7:21:0,21,219	0/0:2,0:2:6:0,6,63	0/1:6,4:10:94:94,0,149	0/0:1,0:1:3:0,3,32	0/0:5,0:5:15:0,15,149	0/0:4,0:4:12:0,12,122	0/0:1,0:1:3:0,3,33	0/0:4,0:4:12:0,12,126	0/0:7,0:7:21:0,21,211	0/0:7,0:7:18:0,18,187	0/0:11,0:11:30:0,30,325	0/0:5,0:5:15:0,15,153	0/0:5,0:5:12:0,12,137	./.:.:.:.:.	0/0:3,0:3:9:0,9,93	0/0:4,0:4:12:0,12,118	0/0:9,0:9:27:0,27,278	0/0:9,0:9:27:0,27,280	0/0:9,0:9:21:0,21,245	0/0:5,0:5:15:0,15,149	0/0:6,0:6:18:0,18,186	0/0:5,0:5:15:0,15,154	0/0:7,0:7:18:0,18,203	0/0:2,0:2:6:0,6,57	./.:.:.:.:.	./.:.:.:.:.	./.:.:.:.:.	1/1:0,2:2:3:45,3,0	0/0:3,0:3:6:0,6,75	0/0:4,0:4:6:0,6,89	0/0:2,0:2:3:0,3,45	0/0:29,0:29:87:0,87,949
chr1	40254868	.	G	A	1837.17	.	AC=17;AF=0.063;AN=268;BaseQRankSum=3.097;DP=1063;Dels=0.00;FS=0.972;HaplotypeScore=0.0666;InbreedingCoeff=0.4329;MLEAC=14;MLEAF=0.052;MQ=59.86;MQ0=0;MQRankSum=-0.266;QD=23.55;ReadPosRankSum=-0.315	GT:AD:DP:GQ:PL	0/0:77,0:77:99:0,231,2323	0/0:20,0:20:60:0,60,606	0/0:14,0:14:42:0,42,426	0/0:43,0:43:99:0,126,1254	0/0:17,0:17:51:0,51,511	0/0:10,0:10:30:0,30,305	0/0:21,0:21:63:0,63,619	0/0:3,0:3:9:0,9,94	0/1:4,2:6:47:47,0,104	0/0:16,0:16:48:0,48,478	0/0:1,0:1:3:0,3,34	0/0:21,0:21:63:0,63,624	0/0:13,0:13:39:0,39,395	0/0:1,0:1:3:0,3,32	0/0:18,0:18:51:0,51,537	0/0:19,0:19:57:0,57,567	0/0:23,0:23:69:0,69,686	0/0:1,0:1:3:0,3,32	0/0:11,0:11:33:0,33,335	0/0:4,0:4:12:0,12,114	0/0:5,0:5:15:0,15,161	0/0:14,0:14:39:0,39,403	0/0:29,0:29:87:0,87,871	1/1:0,20:20:57:606,57,0	0/0:3,0:3:9:0,9,97	0/0:11,0:11:33:0,33,335	0/0:18,0:18:48:0,48,519	0/0:12,0:12:36:0,36,379	0/0:4,0:4:12:0,12,124	0/0:23,0:23:66:0,66,656	0/0:7,0:7:21:0,21,214	0/0:3,0:3:9:0,9,93	0/0:29,0:29:87:0,87,846	0/0:3,0:3:9:0,9,94	0/0:21,0:21:63:0,63,624	0/0:3,0:3:9:0,9,94	0/0:24,0:24:69:0,69,734	0/0:17,0:17:51:0,51,511	0/0:7,0:7:21:0,21,214	./.:.:.:.:.	0/0:3,0:3:9:0,9,93	0/0:4,0:4:12:0,12,118	0/0:8,0:8:24:0,24,246	1/1:0,21:21:63:656,63,0	0/0:23,0:23:63:0,63,652	0/0:16,0:16:48:0,48,490	0/0:9,0:9:27:0,27,276	0/1:1,6:7:8:171,0,8	0/0:2,0:2:6:0,6,57	0/0:6,0:6:18:0,18,183	0/0:6,0:6:18:0,18,182	0/0:3,0:3:9:0,9,91	0/0:7,0:7:21:0,21,228	0/0:2,0:2:6:0,6,63	1/1:0,3:3:9:92,9,0	0/0:4,0:4:12:0,12,122	1/1:0,4:4:12:122,12,0	1/1:0,1:1:3:32,3,0	0/0:3,0:3:9:0,9,89	1/1:0,6:6:18:187,18,0	0/0:1,0:1:3:0,3,30	0/0:5,0:5:15:0,15,149	0/0:6,0:6:18:0,18,172	0/0:9,0:9:27:0,27,267	0/0:9,0:9:27:0,27,283	0/0:3,0:3:9:0,9,91	0/0:6,0:6:18:0,18,184	0/0:7,0:7:21:0,21,210	0/0:5,0:5:15:0,15,152	0/0:6,0:6:18:0,18,189	0/0:1,0:1:3:0,3,32	0/0:3,0:3:9:0,9,88	0/0:2,0:2:6:0,6,66	0/0:1,0:1:3:0,3,32	0/0:4,0:4:12:0,12,122	1/1:0,2:2:6:61,6,0	0/0:5,0:5:12:0,12,133	0/0:3,0:3:9:0,9,92	0/0:3,0:3:9:0,9,95	0/0:3,0:3:9:0,9,89	0/0:2,0:2:6:0,6,61	0/0:3,0:3:9:0,9,93	0/0:5,0:5:15:0,15,161	0/0:5,0:5:15:0,15,153	0/0:5,0:5:15:0,15,161	0/0:3,0:3:9:0,9,86	0/0:7,0:7:21:0,21,210	0/0:5,0:5:15:0,15,161	0/0:6,0:6:18:0,18,181	0/0:4,0:4:12:0,12,113	0/0:5,0:5:15:0,15,148	0/0:6,0:6:18:0,18,175	0/0:5,0:5:15:0,15,159	0/0:2,0:2:6:0,6,65	0/0:4,0:4:12:0,12,122	0/0:2,0:2:6:0,6,58	0/0:6,0:6:18:0,18,179	0/0:4,0:4:12:0,12,122	0/0:1,0:1:3:0,3,31	0/0:4,0:4:12:0,12,124	0/0:9,0:9:27:0,27,271	0/0:4,0:4:12:0,12,120	0/0:4,0:4:12:0,12,128	0/0:2,0:2:6:0,6,63	0/0:2,0:2:6:0,6,61	0/0:2,0:2:6:0,6,62	0/0:2,0:2:6:0,6,63	0/0:7,0:7:21:0,21,208	0/0:3,0:3:9:0,9,95	0/0:5,0:5:15:0,15,143	0/0:5,0:5:15:0,15,150	0/0:3,0:3:9:0,9,97	0/0:5,0:5:15:0,15,144	0/0:3,0:3:9:0,9,92	0/0:6,0:6:18:0,18,183	0/0:6,0:6:15:0,15,169	./.:.:.:.:.	0/0:6,0:6:18:0,18,174	./.:.:.:.:.	0/0:2,0:2:6:0,6,59	0/0:5,0:5:15:0,15,157	0/1:4,4:8:98:99,0,98	0/0:8,0:8:24:0,24,239	0/0:4,0:4:12:0,12,122	0/0:4,0:4:12:0,12,119	0/0:4,0:4:12:0,12,117	0/0:3,0:3:9:0,9,90	0/0:2,0:2:6:0,6,61	0/0:6,0:6:18:0,18,170	0/0:4,0:4:9:0,9,106	0/0:2,0:2:3:0,3,45	0/0:6,0:6:12:0,12,149	0/0:1,0:1:3:0,3,32	0/0:5,0:5:12:0,12,134	0/0:4,0:4:6:0,6,89	0/0:2,0:2:3:0,3,45	0/0:21,0:21:63:0,63,686
chr1	40255154	.	C	T	11788.3	.	AC=133;AF=0.493;AN=270;BaseQRankSum=-9.780;DP=1056;Dels=0.00;FS=5.135;HaplotypeScore=0.1775;InbreedingCoeff=0.7893;MLEAC=129;MLEAF=0.478;MQ=59.76;MQ0=0;MQRankSum=-0.444;QD=27.74;ReadPosRankSum=0.367	GT:AD:DP:GQ:PL	0/0:71,0:71:99:0,214,2283	0/0:19,0:19:57:0,57,599	0/0:18,0:18:54:0,54,577	0/0:53,0:53:99:0,156,1655	1/1:0,16:16:48:478,48,0	0/0:12,0:12:36:0,36,380	1/1:0,16:16:48:480,48,0	1/1:0,1:1:3:33,3,0	1/1:0,3:3:9:95,9,0	0/0:20,0:20:60:0,60,629	0/0:3,0:3:9:0,9,97	0/0:21,0:21:63:0,63,667	1/1:0,9:9:27:284,27,0	1/1:0,1:1:3:31,3,0	1/1:0,17:17:51:528,51,0	1/1:0,23:23:63:659,63,0	1/1:0,15:15:45:457,45,0	0/0:1,0:1:3:0,3,33	0/0:15,0:15:36:0,36,423	0/0:10,0:10:30:0,30,316	0/0:6,0:6:18:0,18,178	0/0:12,0:12:33:0,33,356	1/1:0,24:24:72:740,72,0	0/0:25,0:25:72:0,72,770	1/1:0,3:3:9:94,9,0	0/0:23,0:23:69:0,69,730	0/0:13,0:13:39:0,39,413	1/1:0,5:5:15:157,15,0	1/1:0,1:1:3:31,3,0	1/1:0,32:32:90:946,90,0	1/1:0,6:6:18:189,18,0	1/1:0,4:4:12:124,12,0	1/1:0,10:10:30:302,30,0	1/1:0,4:4:12:122,12,0	0/0:21,0:21:60:0,60,661	0/0:4,0:4:12:0,12,130	0/0:28,0:28:72:0,72,814	0/1:8,6:14:99:138,0,210	1/1:0,14:14:42:428,42,0	0/0:3,0:3:9:0,9,97	./.:.:.:.:.	1/1:0,14:14:42:440,42,0	0/0:18,0:18:48:0,48,538	0/0:9,0:9:27:0,27,284	0/0:9,0:9:27:0,27,280	1/1:0,20:20:60:603,60,0	0/0:11,0:11:33:0,33,338	0/0:4,0:4:12:0,12,129	1/1:0,4:4:9:106,9,0	1/1:0,8:8:24:237,24,0	1/1:0,1:1:3:30,3,0	1/1:0,2:2:6:62,6,0	0/0:2,0:2:6:0,6,63	1/1:0,2:2:6:59,6,0	0/0:1,0:1:3:0,3,32	1/1:0,3:3:9:90,9,0	0/0:5,0:5:15:0,15,156	0/0:4,0:4:12:0,12,127	1/1:0,1:1:3:29,3,0	0/0:6,0:6:18:0,18,189	1/1:0,5:5:15:148,15,0	1/1:0,1:1:3:30,3,0	1/1:0,14:14:36:388,36,0	1/1:0,3:3:9:92,9,0	1/1:0,7:7:21:221,21,0	1/1:0,6:6:18:179,18,0	1/1:0,4:4:12:118,12,0	1/1:0,5:5:15:158,15,0	1/1:0,6:6:18:184,18,0	0/0:3,0:3:9:0,9,95	0/0:1,0:1:3:0,3,32	0/0:5,0:5:15:0,15,150	0/0:5,0:5:15:0,15,158	0/0:4,0:4:12:0,12,121	0/0:2,0:2:6:0,6,62	0/0:3,0:3:9:0,9,96	0/0:2,0:2:6:0,6,67	0/0:3,0:3:9:0,9,92	0/0:3,0:3:9:0,9,98	0/0:2,0:2:6:0,6,63	0/0:2,0:2:6:0,6,63	0/0:5,0:5:15:0,15,151	0/0:8,0:8:24:0,24,266	0/0:5,0:5:12:0,12,139	0/0:3,0:3:9:0,9,92	1/1:0,7:7:21:206,21,0	0/0:1,0:1:3:0,3,32	1/1:0,4:4:12:117,12,0	1/1:0,5:5:15:148,15,0	1/1:0,4:4:12:131,12,0	1/1:0,5:5:15:152,15,0	1/1:0,4:4:12:126,12,0	1/1:0,2:2:6:60,6,0	1/1:0,1:1:3:31,3,0	1/1:0,6:6:18:184,18,0	1/1:0,1:1:3:28,3,0	1/1:0,3:3:9:95,9,0	1/1:0,2:2:6:58,6,0	1/1:0,5:5:15:151,15,0	1/1:0,2:2:6:59,6,0	1/1:0,2:2:6:61,6,0	1/1:0,1:1:3:31,3,0	1/1:0,1:1:3:29,3,0	1/1:0,1:1:3:29,3,0	1/1:0,3:3:6:75,6,0	1/1:0,4:4:12:120,12,0	0/0:2,0:2:6:0,6,63	0/0:7,0:7:21:0,21,221	0/0:1,0:1:3:0,3,34	1/1:0,7:7:21:201,21,0	1/1:0,5:5:15:146,15,0	0/0:1,0:1:3:0,3,33	0/0:6,0:6:18:0,18,195	1/1:0,1:1:3:30,3,0	1/1:0,6:6:18:191,18,0	1/1:0,6:6:18:182,18,0	1/1:0,4:4:12:130,12,0	0/0:8,0:8:24:0,24,250	0/0:3,0:3:9:0,9,92	0/0:4,0:4:12:0,12,128	0/0:5,0:5:15:0,15,157	0/0:6,0:6:18:0,18,189	0/0:8,0:8:24:0,24,260	0/0:2,0:2:6:0,6,63	0/0:5,0:5:15:0,15,158	1/1:0,3:3:9:93,9,0	0/0:2,0:2:6:0,6,61	0/0:7,0:7:18:0,18,207	0/0:8,0:8:24:0,24,260	0/0:4,0:4:6:0,6,89	0/0:4,0:4:9:0,9,108	./.:.:.:.:.	1/1:0,2:2:3:45,3,0	0/0:8,0:8:21:0,21,228	0/0:3,0:3:6:0,6,76	1/1:0,4:4:6:89,6,0	0/0:33,0:33:99:0,99,1103
chr1	40258398	.	A	G	3558.84	.	AC=43;AF=0.162;AN=266;BaseQRankSum=-0.334;DP=1056;Dels=0.00;FS=0.691;HaplotypeScore=0.0992;InbreedingCoeff=0.5838;MLEAC=38;MLEAF=0.143;MQ=59.69;MQ0=1;MQRankSum=1.925;QD=25.06;ReadPosRankSum=-0.236	GT:AD:DP:GQ:PL	0/0:50,0:50:99:0,150,1578	0/0:15,0:15:42:0,42,442	0/0:25,0:25:69:0,69,749	0/0:52,0:52:99:0,156,1615	0/0:11,0:11:33:0,33,344	0/0:9,0:10:27:0,27,280	1/1:0,17:17:51:522,51,0	0/0:2,0:2:6:0,6,58	0/0:1,0:1:3:0,3,31	0/0:19,0:19:57:0,57,593	0/0:2,0:2:6:0,6,58	0/0:23,0:23:63:0,63,690	0/0:11,0:11:33:0,33,342	1/1:0,1:1:3:32,3,0	0/0:14,0:14:39:0,39,403	0/0:18,0:18:54:0,54,558	0/0:23,0:23:69:0,69,704	0/0:1,0:1:3:0,3,29	0/0:7,0:7:21:0,21,214	0/0:11,0:11:27:0,27,306	0/0:7,0:7:21:0,21,233	0/0:16,0:16:48:0,48,496	1/1:0,24:24:69:728,69,0	0/0:18,0:18:51:0,51,550	./.:.:.:.:.	0/0:21,0:21:63:0,63,656	1/1:0,23:23:63:694,63,0	0/0:4,0:4:12:0,12,134	0/0:2,0:2:6:0,6,65	0/0:14,0:14:33:0,33,387	0/0:8,0:8:24:0,24,265	0/0:4,0:4:12:0,12,128	0/0:23,1:24:66:0,66,703	0/0:3,0:3:9:0,9,99	0/0:15,0:15:45:0,45,460	1/1:0,2:2:6:65,6,0	0/0:15,0:15:36:0,36,422	0/0:10,0:10:30:0,30,306	0/0:11,0:11:33:0,33,340	0/1:4,2:6:42:42,0,113	0/0:4,0:4:12:0,12,124	0/0:18,0:18:54:0,54,576	0/0:19,0:19:54:0,54,551	0/0:16,0:16:45:0,45,489	0/0:18,0:18:54:0,54,551	0/0:25,0:25:75:0,75,780	0/0:12,0:12:27:0,27,327	0/0:2,0:2:6:0,6,64	0/0:1,0:1:3:0,3,28	0/0:11,0:11:27:0,27,311	0/0:3,0:3:9:0,9,82	0/0:4,0:4:12:0,12,124	0/0:10,0:10:30:0,30,311	1/1:0,3:3:9:96,9,0	0/0:4,0:4:12:0,12,125	1/1:0,8:8:24:241,24,0	0/0:2,0:2:6:0,6,61	0/0:7,0:7:21:0,21,214	0/0:6,0:6:18:0,18,186	0/0:3,0:3:9:0,9,95	0/0:5,0:5:15:0,15,160	0/0:6,0:6:15:0,15,169	0/0:8,0:8:21:0,21,229	0/0:6,0:6:15:0,15,163	1/1:0,3:3:9:95,9,0	0/0:1,0:1:3:0,3,32	1/1:0,2:2:6:62,6,0	0/0:3,0:3:9:0,9,93	0/0:10,0:10:30:0,30,312	0/0:1,0:1:3:0,3,32	0/0:1,0:1:3:0,3,32	0/0:2,0:2:6:0,6,60	0/0:3,0:3:9:0,9,97	0/0:5,0:5:12:0,12,140	0/0:4,0:4:12:0,12,126	0/0:1,0:1:3:0,3,31	0/0:3,0:3:9:0,9,90	0/0:2,0:2:6:0,6,63	0/0:2,0:2:6:0,6,64	0/0:10,0:10:24:0,24,286	./.:.:.:.:.	0/0:4,0:4:12:0,12,128	0/0:1,0:1:3:0,3,32	0/0:3,0:3:6:0,6,76	0/0:2,0:2:6:0,6,61	1/1:0,3:3:9:95,9,0	0/0:4,0:4:12:0,12,122	1/1:0,4:4:12:116,12,0	0/0:9,0:9:24:0,24,247	0/0:3,0:3:6:0,6,69	0/0:3,0:3:9:0,9,97	0/0:2,0:2:6:0,6,64	0/1:1,1:2:26:26,0,28	0/0:1,0:1:3:0,3,32	0/0:2,0:2:6:0,6,59	0/0:2,0:2:6:0,6,65	0/1:2,6:8:39:156,0,39	0/0:2,0:2:6:0,6,61	1/1:0,1:1:3:31,3,0	0/0:3,0:3:9:0,9,96	1/1:0,5:5:15:160,15,0	0/0:1,0:1:3:0,3,32	0/0:7,0:7:21:0,21,216	1/1:0,3:3:9:88,9,0	1/1:0,3:3:9:93,9,0	1/1:0,3:3:9:89,9,0	0/0:3,0:3:9:0,9,93	0/0:8,0:8:24:0,24,245	0/1:1,2:3:23:52,0,23	1/1:0,3:3:9:91,9,0	1/1:0,9:9:27:270,27,0	0/1:1,2:3:23:52,0,23	0/0:7,0:7:18:0,18,201	0/0:8,0:8:24:0,24,248	0/0:6,0:6:15:0,15,168	0/0:4,0:4:9:0,9,110	0/0:4,0:4:12:0,12,122	./.:.:.:.:.	0/0:1,0:1:3:0,3,34	0/0:5,0:5:15:0,15,150	0/0:5,0:5:15:0,15,153	0/0:4,0:4:12:0,12,122	0/0:4,0:4:12:0,12,125	0/0:14,0:14:30:0,30,364	0/0:6,0:6:15:0,15,170	1/1:0,3:3:9:87,9,0	0/0:11,0:11:33:0,33,349	0/0:5,0:5:15:0,15,159	0/0:3,0:3:9:0,9,94	0/0:4,0:4:9:0,9,106	0/0:2,0:2:6:0,6,61	0/0:2,0:2:3:0,3,45	0/0:3,0:3:6:0,6,75	0/0:6,0:6:9:0,9,134	0/0:4,0:4:6:0,6,89	./.:.:.:.:.	0/0:41,0:41:99:0,123,1386
chr1	40259319	.	T	C	1773.88	.	AC=13;AF=0.050;AN=260;BaseQRankSum=4.786;DP=1036;Dels=0.00;FS=7.972;HaplotypeScore=0.1185;InbreedingCoeff=0.3404;MLEAC=12;MLEAF=0.046;MQ=59.68;MQ0=0;MQRankSum=-0.428;QD=22.17;ReadPosRankSum=0.472	GT:AD:DP:GQ:PL	0/0:77,0:77:99:0,232,2424	1/1:0,20:20:54:610,54,0	0/0:19,0:19:51:0,51,528	0/0:51,0:51:99:0,153,1532	0/0:11,0:11:33:0,33,333	1/1:0,11:11:33:345,33,0	0/0:26,0:26:72:0,72,753	0/0:4,0:4:12:0,12,126	0/0:1,0:1:3:0,3,33	0/0:13,0:13:39:0,39,393	0/0:2,0:2:6:0,6,63	0/0:21,0:21:63:0,63,632	0/0:14,0:14:42:0,42,435	./.:.:.:.:.	0/0:11,0:11:33:0,33,335	0/0:26,0:26:69:0,69,743	0/0:17,0:17:51:0,51,509	0/0:5,0:5:15:0,15,157	0/0:6,0:6:18:0,18,193	0/0:7,0:7:18:0,18,191	0/0:2,0:2:6:0,6,66	0/0:19,0:19:57:0,57,577	0/0:23,0:23:66:0,66,692	0/0:24,0:24:72:0,72,757	0/0:3,0:3:9:0,9,97	0/0:22,0:22:63:0,63,654	0/0:17,0:17:45:0,45,481	0/0:1,0:1:3:0,3,33	0/0:2,0:2:6:0,6,67	0/0:18,0:18:51:0,51,530	0/0:5,0:5:15:0,15,157	0/0:3,0:3:9:0,9,95	0/0:15,0:15:45:0,45,449	0/0:6,0:6:18:0,18,191	0/0:21,0:21:60:0,60,619	0/0:1,0:1:3:0,3,31	1/1:0,16:16:48:509,48,0	0/1:5,12:17:99:316,0,99	0/0:10,0:10:30:0,30,304	0/0:3,0:3:9:0,9,97	0/0:2,0:2:6:0,6,65	0/0:17,0:17:45:0,45,476	0/0:19,0:19:57:0,57,582	0/0:27,0:27:81:0,81,826	0/0:15,0:15:45:0,45,459	0/0:15,0:15:39:0,39,414	0/0:7,0:7:21:0,21,219	0/0:4,0:4:12:0,12,131	0/0:1,0:1:3:0,3,32	0/0:7,0:7:15:0,15,184	0/0:1,0:1:3:0,3,32	0/0:3,0:3:9:0,9,89	0/0:4,0:4:12:0,12,120	0/0:2,0:2:6:0,6,60	0/0:4,0:4:12:0,12,122	0/0:5,0:5:15:0,15,150	0/0:5,0:5:12:0,12,132	0/0:7,0:7:21:0,21,216	0/0:3,0:3:9:0,9,94	0/0:3,0:3:6:0,6,74	0/0:2,0:2:6:0,6,59	0/0:5,0:5:15:0,15,159	0/0:6,0:6:18:0,18,181	0/0:3,0:3:9:0,9,95	0/0:6,0:6:18:0,18,183	0/0:6,0:6:18:0,18,182	0/0:9,0:9:21:0,21,238	0/0:3,0:3:9:0,9,97	0/0:3,0:3:6:0,6,75	0/0:3,0:3:9:0,9,89	0/0:4,0:4:9:0,9,105	0/0:3,0:3:9:0,9,91	0/0:1,0:1:3:0,3,32	0/0:3,0:3:9:0,9,96	0/0:2,0:2:6:0,6,63	0/0:7,0:7:21:0,21,216	0/0:4,0:4:12:0,12,123	0/0:3,0:3:9:0,9,93	0/0:1,0:1:3:0,3,32	1/1:0,2:2:6:61,6,0	0/0:2,0:2:6:0,6,65	./.:.:.:.:.	0/0:5,0:5:15:0,15,153	0/0:2,0:2:6:0,6,59	0/1:4,1:5:21:21,0,93	0/0:3,0:3:9:0,9,92	0/0:6,0:6:18:0,18,183	0/0:5,0:5:15:0,15,155	0/0:3,0:3:9:0,9,89	0/0:4,0:4:12:0,12,120	./.:.:.:.:.	0/0:6,0:6:18:0,18,189	./.:.:.:.:.	./.:.:.:.:.	0/0:2,0:2:6:0,6,60	0/0:2,0:2:6:0,6,61	0/0:6,0:6:18:0,18,178	0/0:5,0:5:15:0,15,153	0/0:4,0:4:12:0,12,126	0/0:1,0:1:3:0,3,32	0/0:6,0:6:18:0,18,184	0/0:4,0:4:12:0,12,123	0/0:4,0:4:12:0,12,125	0/0:2,0:2:6:0,6,61	0/0:1,0:1:3:0,3,34	0/0:6,0:6:18:0,18,186	0/1:5,1:6:17:17,0,139	0/0:4,0:4:12:0,12,124	0/0:5,0:5:15:0,15,150	0/0:4,0:4:12:0,12,124	0/0:5,0:5:15:0,15,150	0/0:5,0:5:15:0,15,155	1/1:0,3:3:9:97,9,0	0/0:3,0:3:9:0,9,90	0/0:6,0:6:18:0,18,185	0/0:2,0:2:6:0,6,61	0/0:7,0:7:21:0,21,213	0/0:5,0:5:15:0,15,153	0/0:5,0:5:15:0,15,156	0/0:4,0:4:12:0,12,122	0/0:3,0:3:9:0,9,93	0/0:5,0:5:15:0,15,160	0/0:3,0:3:9:0,9,95	0/0:6,0:6:15:0,15,165	0/0:6,0:6:18:0,18,186	0/0:6,0:6:18:0,18,185	0/0:10,0:10:30:0,30,306	0/0:4,0:4:12:0,12,124	0/0:3,0:3:9:0,9,93	0/0:2,0:2:3:0,3,45	./.:.:.:.:.	0/0:2,0:2:6:0,6,63	0/0:13,0:13:21:0,21,278	0/0:2,0:2:3:0,3,45	./.:.:.:.:.	0/0:2,0:2:3:0,3,45	0/0:24,0:24:72:0,72,802
chr1	40264950	.	T	A	822.01	.	AC=44;AF=0.250;AN=176;DP=566;Dels=0.00;FS=1.644;HaplotypeScore=0.0513;InbreedingCoeff=0.4686;MLEAC=36;MLEAF=0.205;MQ=16.81;MQ0=72;QD=9.90	GT:AD:DP:GQ:PL	0/0:38,0:38:24:0,24,237	0/0:12,0:12:27:0,27,276	0/0:17,0:17:15:0,15,158	0/0:25,0:25:24:0,24,245	0/0:19,0:19:12:0,12,122	0/0:5,0:5:3:0,3,32	1/1:0,11:11:6:59,6,0	0/0:1,0:1:3:0,3,27	./.:.:.:.:.	0/0:10,0:10:9:0,9,93	0/0:2,0:2:3:0,3,27	0/0:10,0:10:15:0,15,158	0/0:6,0:6:9:0,9,92	./.:.:.:.:.	0/0:10,0:10:12:0,12,126	0/0:10,0:10:18:0,18,184	0/0:18,0:18:18:0,18,184	./.:.:.:.:.	./.:.:.:.:.	1/1:0,4:4:3:29,3,0	./.:.:.:.:.	1/1:0,8:8:6:59,6,0	1/1:0,4:4:3:31,3,0	0/0:14,0:14:18:0,18,184	./.:.:.:.:.	0/0:13,0:13:12:0,12,122	1/1:0,12:12:21:214,21,0	./.:.:.:.:.	./.:.:.:.:.	0/0:8,0:8:12:0,12,122	0/0:3,0:3:6:0,6,53	./.:.:.:.:.	./.:.:.:.:.	./.:.:.:.:.	0/0:9,0:9:15:0,15,153	./.:.:.:.:.	0/0:8,0:8:6:0,6,61	0/0:5,0:5:6:0,6,61	0/0:6,0:6:6:0,6,59	./.:.:.:.:.	./.:.:.:.:.	0/0:7,0:7:6:0,6,63	0/0:9,0:9:12:0,12,126	0/0:5,0:5:6:0,6,61	0/0:13,0:13:12:0,12,122	1/1:0,4:4:3:30,3,0	0/0:5,0:5:3:0,3,32	./.:.:.:.:.	./.:.:.:.:.	0/0:2,0:2:3:0,3,31	0/0:1,0:1:3:0,3,31	./.:.:.:.:.	0/0:3,0:3:9:0,9,95	1/1:0,1:1:3:31,3,0	0/0:11,0:11:12:0,12,126	./.:.:.:.:.	0/0:3,0:3:6:0,6,63	0/0:5,0:5:9:0,9,94	./.:.:.:.:.	0/0:2,0:2:3:0,3,32	0/0:3,0:3:3:0,3,32	0/0:4,0:4:3:0,3,32	0/0:4,0:4:3:0,3,32	./.:.:.:.:.	1/1:0,5:5:9:94,9,0	0/0:5,0:5:3:0,3,29	1/1:0,1:1:3:32,3,0	0/0:3,0:3:3:0,3,32	./.:.:.:.:.	./.:.:.:.:.	0/0:1,0:1:3:0,3,32	0/0:1,0:1:3:0,3,32	0/0:3,0:3:9:0,9,95	./.:.:.:.:.	0/0:3,0:3:9:0,9,92	./.:.:.:.:.	0/0:3,0:3:6:0,6,63	1/1:0,1:1:3:32,3,0	./.:.:.:.:.	0/0:5,0:5:6:0,6,61	./.:.:.:.:.	./.:.:.:.:.	./.:.:.:.:.	0/0:3,0:3:3:0,3,32	0/0:2,0:2:3:0,3,32	./.:.:.:.:.	0/0:2,0:2:3:0,3,30	./.:.:.:.:.	0/0:4,0:4:6:0,6,63	0/0:4,0:4:3:0,3,27	0/0:1,0:1:3:0,3,32	./.:.:.:.:.	1/1:0,1:1:3:32,3,0	0/0:2,0:2:3:0,3,32	0/0:2,0:2:3:0,3,32	./.:.:.:.:.	1/1:0,1:1:3:27,3,0	./.:.:.:.:.	1/1:0,1:1:3:31,3,0	0/0:1,0:1:3:0,3,32	./.:.:.:.:.	./.:.:.:.:.	0/0:4,0:4:3:0,3,32	1/1:2,1:3:3:31,3,0	./.:.:.:.:.	1/1:0,3:3:3:32,3,0	./.:.:.:.:.	0/0:3,0:3:3:0,3,32	./.:.:.:.:.	1/1:0,5:5:6:59,6,0	./.:.:.:.:.	./.:.:.:.:.	0/0:4,0:4:6:0,6,61	./.:.:.:.:.	0/0:3,0:3:9:0,9,95	./.:.:.:.:.	./.:.:.:.:.	0/0:2,0:2:3:0,3,32	0/0:5,0:5:9:0,9,92	1/1:0,2:2:6:59,6,0	./.:.:.:.:.	0/0:1,0:1:3:0,3,32	1/1:0,3:3:3:32,3,0	1/1:0,2:2:3:30,3,0	1/1:0,4:4:6:63,6,0	./.:.:.:.:.	1/1:0,5:5:6:61,6,0	./.:.:.:.:.	1/1:0,2:2:3:32,3,0	./.:.:.:.:.	./.:.:.:.:.	0/0:5,0:5:6:0,6,63	0/0:2,0:2:3:0,3,45	0/0:6,0:6:12:0,12,118	./.:.:.:.:.	0/0:6,0:6:3:0,3,45	0/0:20,0:20:12:0,12,111
chr1	40275739	.	T	C	6091.3	.	AC=60;AF=0.242;AN=248;BaseQRankSum=5.996;DP=727;Dels=0.00;FS=9.577;HaplotypeScore=0.0186;InbreedingCoeff=0.6710;MLEAC=58;MLEAF=0.234;MQ=59.72;MQ0=0;MQRankSum=0.658;QD=27.19;ReadPosRankSum=-0.446	GT:AD:DP:GQ:PL	1/1:0,38:38:99:1227,114,0	1/1:0,25:25:75:789,75,0	1/1:0,12:12:36:383,36,0	0/0:19,0:19:57:0,57,581	0/0:12,0:12:36:0,36,367	1/1:0,4:4:12:124,12,0	0/0:10,0:10:30:0,30,310	0/0:1,0:1:3:0,3,30	0/1:2,1:3:26:26,0,54	0/0:12,0:12:36:0,36,364	./.:.:.:.:.	1/1:0,10:10:27:301,27,0	0/0:15,0:15:45:0,45,461	0/0:1,0:1:3:0,3,32	0/0:12,0:12:36:0,36,374	0/0:16,0:16:48:0,48,477	0/0:13,0:13:39:0,39,391	0/1:1,2:3:22:56,0,22	0/0:6,0:6:18:0,18,184	0/0:4,0:4:9:0,9,106	0/0:4,0:4:12:0,12,126	0/0:8,0:8:24:0,24,236	0/0:9,0:9:27:0,27,283	1/1:0,17:17:51:544,51,0	0/0:3,0:3:9:0,9,98	0/0:11,0:11:33:0,33,335	0/0:5,0:5:15:0,15,158	0/0:5,0:5:15:0,15,157	0/0:5,0:5:15:0,15,148	0/0:5,0:5:15:0,15,155	0/0:2,0:2:6:0,6,65	./.:.:.:.:.	0/0:9,0:9:27:0,27,267	0/0:2,0:2:6:0,6,67	0/0:9,0:9:27:0,27,275	0/0:6,0:6:18:0,18,187	0/0:7,0:7:21:0,21,213	1/1:0,6:6:18:189,18,0	0/0:5,0:5:15:0,15,153	0/0:2,0:2:6:0,6,67	0/0:5,0:5:15:0,15,162	0/0:17,0:17:51:0,51,502	0/0:18,0:18:54:0,54,543	1/1:0,11:11:30:331,30,0	1/1:0,9:9:27:286,27,0	0/0:13,0:13:33:0,33,360	1/1:0,6:6:18:195,18,0	./.:.:.:.:.	0/0:2,0:2:6:0,6,57	0/0:3,0:3:9:0,9,92	0/0:3,0:3:9:0,9,90	0/0:3,0:3:9:0,9,95	0/0:5,0:5:15:0,15,153	0/0:4,0:4:12:0,12,126	1/1:0,4:4:12:128,12,0	0/0:3,0:3:9:0,9,85	1/1:0,6:6:18:184,18,0	1/1:0,2:2:6:65,6,0	./.:.:.:.:.	1/1:0,5:5:15:159,15,0	0/0:1,0:1:3:0,3,30	0/0:1,0:1:3:0,3,30	0/0:4,0:4:12:0,12,122	0/0:1,0:1:3:0,3,30	0/0:5,0:5:15:0,15,152	0/0:8,0:8:24:0,24,246	./.:.:.:.:.	0/0:12,0:12:36:0,36,361	0/0:3,0:3:9:0,9,92	0/0:3,0:3:9:0,9,92	0/0:2,0:2:6:0,6,59	0/0:3,0:3:9:0,9,89	1/1:0,4:4:12:124,12,0	1/1:0,5:5:15:157,15,0	1/1:0,3:3:9:94,9,0	1/1:0,2:2:6:63,6,0	1/1:0,5:5:15:158,15,0	0/0:2,0:2:6:0,6,57	1/1:0,2:2:6:63,6,0	0/0:6,0:6:18:0,18,180	0/0:1,0:1:3:0,3,31	0/0:3,0:3:9:0,9,89	0/0:3,0:3:9:0,9,97	./.:.:.:.:.	0/0:3,0:3:9:0,9,86	0/0:1,0:1:3:0,3,30	0/0:1,0:1:3:0,3,30	0/0:4,0:4:12:0,12,124	0/0:7,0:7:21:0,21,214	0/0:6,0:6:18:0,18,187	0/0:1,0:1:3:0,3,34	0/0:1,0:1:3:0,3,31	0/0:3,0:3:9:0,9,89	./.:.:.:.:.	0/0:3,0:3:9:0,9,89	0/0:3,0:3:9:0,9,89	0/0:5,0:5:12:0,12,127	./.:.:.:.:.	0/0:6,0:6:18:0,18,181	./.:.:.:.:.	0/0:2,0:2:6:0,6,67	./.:.:.:.:.	0/0:2,0:2:6:0,6,57	./.:.:.:.:.	0/0:2,0:2:6:0,6,62	0/0:4,0:4:12:0,12,123	0/1:3,6:9:70:165,0,70	0/0:3,0:3:9:0,9,88	0/0:4,0:4:12:0,12,121	0/0:1,0:1:3:0,3,29	0/0:5,0:5:12:0,12,137	0/0:4,0:4:12:0,12,125	1/1:0,5:5:15:150,15,0	0/0:7,0:7:21:0,21,207	0/0:1,0:1:3:0,3,30	0/0:3,0:3:9:0,9,92	./.:.:.:.:.	1/1:0,3:3:9:93,9,0	1/1:0,2:2:6:65,6,0	0/0:4,0:4:9:0,9,103	1/1:0,3:3:9:95,9,0	1/1:0,2:2:6:66,6,0	0/0:9,0:9:27:0,27,281	0/0:4,0:4:12:0,12,117	0/0:3,0:3:9:0,9,94	0/0:4,0:4:12:0,12,118	0/0:5,0:5:12:0,12,134	0/0:6,0:6:18:0,18,182	0/0:2,0:2:6:0,6,63	0/0:4,0:4:6:0,6,89	./.:.:.:.:.	0/0:2,0:2:3:0,3,45	0/1:4,2:6:36:36,0,80	1/1:0,8:8:15:196,15,0	1/1:0,2:2:3:45,3,0	1/1:0,2:2:3:45,3,0	0/0:26,0:26:78:0,78,893
chr1	40276597	.	A	G	6918.28	.	AC=59;AF=0.223;AN=264;BaseQRankSum=2.289;DP=877;Dels=0.00;FS=0.271;HaplotypeScore=0.0432;InbreedingCoeff=0.6951;MLEAC=56;MLEAF=0.212;MQ=59.79;MQ0=0;MQRankSum=-0.223;QD=28.24;ReadPosRankSum=-0.042	GT:AD:DP:GQ:PL	1/1:0,33:33:99:1056,99,0	1/1:0,19:19:54:578,54,0	1/1:0,25:25:75:790,75,0	0/0:32,0:32:96:0,96,981	0/0:16,0:16:42:0,42,455	1/1:0,13:13:39:409,39,0	0/0:8,0:8:24:0,24,244	0/0:3,0:3:9:0,9,98	0/1:3,1:4:20:20,0,89	0/0:17,0:17:51:0,51,518	0/0:3,0:3:9:0,9,98	1/1:0,22:22:63:668,63,0	0/0:12,0:12:36:0,36,374	0/1:1,1:2:26:26,0,27	0/0:13,0:13:36:0,36,392	0/0:11,0:11:33:0,33,332	0/0:14,0:14:36:0,36,376	1/1:0,2:2:6:63,6,0	0/0:7,0:7:15:0,15,180	0/0:1,0:1:3:0,3,30	0/0:5,0:5:15:0,15,153	0/0:12,0:12:33:0,33,353	0/0:11,0:11:33:0,33,324	1/1:0,16:16:48:502,48,0	0/0:1,0:1:3:0,3,30	0/0:24,0:24:72:0,72,737	0/0:15,0:15:45:0,45,473	0/0:5,0:5:15:0,15,162	0/0:3,0:3:9:0,9,99	0/0:17,0:17:51:0,51,510	0/0:4,0:4:12:0,12,118	0/0:5,0:5:15:0,15,162	0/0:8,0:8:24:0,24,234	0/0:1,0:1:3:0,3,33	0/0:15,0:15:45:0,45,439	0/0:10,0:10:30:0,30,316	0/0:11,0:11:33:0,33,340	1/1:0,6:6:18:184,18,0	0/0:8,0:8:24:0,24,239	0/0:3,0:3:9:0,9,97	0/0:5,0:5:15:0,15,161	0/0:15,0:15:45:0,45,462	0/0:16,0:16:48:0,48,496	1/1:0,19:19:54:580,54,0	1/1:0,13:13:39:406,39,0	0/0:12,0:12:36:0,36,367	1/1:0,7:7:21:215,21,0	0/1:1,2:3:26:53,0,26	0/0:1,0:1:3:0,3,32	0/0:10,0:10:30:0,30,303	0/0:1,0:1:3:0,3,30	0/0:7,0:7:18:0,18,196	0/0:5,0:5:15:0,15,153	0/0:2,0:2:6:0,6,61	1/1:0,1:1:3:31,3,0	0/0:2,0:2:6:0,6,61	./.:.:.:.:.	1/1:0,3:3:9:95,9,0	0/0:4,0:4:12:0,12,118	1/1:0,6:6:18:185,18,0	0/0:2,0:2:6:0,6,61	0/0:7,0:7:21:0,21,213	0/0:7,0:7:21:0,21,212	0/0:7,0:7:18:0,18,199	0/0:5,0:5:15:0,15,156	0/0:5,0:5:15:0,15,154	0/0:6,0:6:18:0,18,191	0/0:3,0:3:9:0,9,93	0/0:3,0:3:9:0,9,96	0/0:5,0:5:15:0,15,150	0/0:2,0:2:6:0,6,63	0/0:5,0:5:12:0,12,133	1/1:0,4:4:12:124,12,0	1/1:0,3:3:9:90,9,0	1/1:0,5:5:15:156,15,0	1/1:0,2:2:6:62,6,0	1/1:0,2:2:6:63,6,0	0/0:1,0:1:3:0,3,32	1/1:0,1:1:3:32,3,0	0/0:8,0:8:21:0,21,231	./.:.:.:.:.	0/0:3,0:3:9:0,9,90	0/0:2,0:2:6:0,6,67	0/0:3,0:3:9:0,9,92	0/0:3,0:3:9:0,9,92	0/0:6,0:6:18:0,18,198	0/0:3,0:3:9:0,9,89	0/0:6,0:6:18:0,18,172	0/0:3,0:3:9:0,9,90	0/0:4,0:4:12:0,12,126	0/0:1,0:1:3:0,3,32	0/0:4,0:4:12:0,12,122	0/0:3,0:3:9:0,9,91	0/0:2,0:2:6:0,6,59	0/0:2,0:2:6:0,6,61	0/0:1,0:1:3:0,3,32	0/0:5,0:5:15:0,15,168	0/0:4,0:4:12:0,12,120	0/0:2,0:2:6:0,6,61	0/0:2,0:2:6:0,6,59	0/0:2,0:2:6:0,6,59	0/0:3,0:3:9:0,9,92	0/0:2,0:2:6:0,6,61	0/0:4,0:4:12:0,12,117	0/0:3,0:3:9:0,9,91	0/0:12,0:12:36:0,36,372	1/1:0,5:5:15:160,15,0	0/0:8,0:8:24:0,24,237	0/0:2,0:2:6:0,6,60	0/0:3,0:3:9:0,9,88	0/0:6,0:6:18:0,18,182	0/0:2,0:2:6:0,6,62	1/1:0,4:4:12:123,12,0	0/0:4,0:4:12:0,12,122	0/0:8,0:8:24:0,24,240	0/0:3,0:3:9:0,9,94	0/0:4,0:4:12:0,12,129	1/1:0,2:2:6:62,6,0	1/1:0,5:5:15:162,15,0	0/0:3,0:3:9:0,9,97	1/1:0,8:8:24:253,24,0	1/1:0,7:7:21:218,21,0	0/0:6,0:6:18:0,18,189	0/0:3,0:3:9:0,9,94	0/0:2,0:2:6:0,6,57	0/0:4,0:4:12:0,12,119	0/0:3,0:3:9:0,9,92	0/0:6,0:6:18:0,18,185	./.:.:.:.:.	0/0:2,0:2:3:0,3,45	0/0:2,0:2:3:0,3,45	0/0:4,0:4:9:0,9,100	./.:.:.:.:.	1/1:0,2:2:3:45,3,0	1/1:0,1:1:3:32,3,0	./.:.:.:.:.	0/0:31,0:31:93:0,93,1048
chr1	40276785	.	C	T	9897.57	.	AC=58;AF=0.228;AN=254;BaseQRankSum=-5.910;DP=1125;Dels=0.00;FS=2.846;HaplotypeScore=0.1351;InbreedingCoeff=0.7336;MLEAC=56;MLEAF=0.220;MQ=59.77;MQ0=0;MQRankSum=0.619;QD=27.88;ReadPosRankSum=1.612	GT:AD:DP:GQ:PL	1/1:0,80:80:99:2518,241,0	1/1:0,17:17:45:496,45,0	1/1:0,20:20:57:594,57,0	0/0:44,0:44:99:0,132,1386	0/0:13,0:13:39:0,39,415	1/1:0,20:20:57:598,57,0	0/0:12,0:12:36:0,36,375	0/0:3,0:3:9:0,9,101	0/0:3,0:3:9:0,9,97	0/0:24,0:24:60:0,60,679	0/0:7,0:7:21:0,21,221	1/1:0,13:13:36:390,36,0	0/0:8,0:8:24:0,24,262	0/0:3,0:3:9:0,9,93	0/0:19,0:19:57:0,57,590	0/0:16,0:16:45:0,45,502	0/0:12,0:12:36:0,36,387	0/1:1,3:4:20:78,0,20	0/0:15,0:15:42:0,42,459	0/0:12,0:12:33:0,33,356	0/0:8,0:8:24:0,24,269	0/0:18,0:18:51:0,51,554	0/0:22,0:22:66:0,66,705	1/1:0,23:23:66:698,66,0	0/0:6,0:6:18:0,18,195	0/0:31,0:31:93:0,93,979	0/0:16,0:16:45:0,45,493	0/0:6,0:6:18:0,18,194	0/0:4,0:4:12:0,12,125	0/0:19,0:19:51:0,51,574	0/0:6,0:6:15:0,15,161	0/0:3,0:3:9:0,9,100	0/0:29,0:29:81:0,81,898	0/0:3,0:3:9:0,9,97	0/0:10,0:10:30:0,30,315	0/0:7,0:7:21:0,21,233	0/0:21,0:21:63:0,63,657	1/1:0,11:11:33:334,33,0	0/0:19,0:19:51:0,51,567	0/0:7,0:7:21:0,21,236	0/0:7,0:7:21:0,21,217	0/0:17,0:17:51:0,51,544	0/0:22,0:22:66:0,66,709	1/1:0,22:22:66:689,66,0	1/1:0,18:18:54:558,54,0	0/0:32,0:32:84:0,84,950	1/1:0,23:23:60:661,60,0	0/1:1,7:8:3:200,0,3	0/0:1,0:1:3:0,3,30	0/0:5,0:5:12:0,12,142	0/0:4,0:4:12:0,12,128	0/0:3,0:3:9:0,9,95	0/0:3,0:3:9:0,9,102	0/0:1,0:1:3:0,3,32	1/1:0,5:5:15:158,15,0	0/0:3,0:3:9:0,9,96	./.:.:.:.:.	1/1:0,10:10:30:311,30,0	0/0:5,0:5:15:0,15,162	1/1:0,12:12:36:373,36,0	0/0:3,0:3:6:0,6,76	0/0:6,0:6:18:0,18,195	0/0:8,0:8:24:0,24,256	0/0:3,0:3:9:0,9,99	0/0:2,0:2:6:0,6,65	0/0:10,0:10:24:0,24,277	0/0:4,0:4:9:0,9,110	0/0:4,0:4:12:0,12,126	0/0:3,0:3:9:0,9,98	0/1:5,1:6:12:12,0,143	0/0:1,0:1:3:0,3,32	0/0:4,0:4:12:0,12,120	1/1:0,7:7:21:214,21,0	1/1:0,2:2:6:62,6,0	1/1:0,3:3:9:89,9,0	./.:.:.:.:.	1/1:0,3:3:9:89,9,0	0/0:4,0:4:9:0,9,107	1/1:0,2:2:6:63,6,0	0/0:2,0:2:3:0,3,45	./.:.:.:.:.	0/0:4,0:4:12:0,12,124	0/0:2,0:2:6:0,6,65	0/0:2,0:2:6:0,6,63	./.:.:.:.:.	0/0:3,0:3:9:0,9,97	0/0:4,0:4:12:0,12,131	0/0:5,0:5:15:0,15,164	0/0:4,0:4:12:0,12,120	0/0:4,0:4:12:0,12,126	0/0:3,0:3:9:0,9,97	0/0:2,0:2:6:0,6,67	0/0:2,0:2:6:0,6,67	0/0:5,0:5:15:0,15,153	./.:.:.:.:.	0/0:4,0:4:12:0,12,130	0/0:4,0:4:12:0,12,126	0/0:2,0:2:6:0,6,64	./.:.:.:.:.	0/0:2,0:2:6:0,6,63	./.:.:.:.:.	0/0:1,0:1:3:0,3,32	0/0:6,0:6:18:0,18,189	0/0:8,0:8:24:0,24,256	./.:.:.:.:.	0/0:6,0:6:18:0,18,195	1/1:0,2:2:6:64,6,0	0/0:6,0:6:18:0,18,189	0/0:4,0:4:12:0,12,128	0/0:7,0:7:21:0,21,217	0/0:8,0:8:24:0,24,254	0/0:4,0:4:12:0,12,129	1/1:0,6:6:18:185,18,0	0/0:7,0:7:21:0,21,216	0/0:5,0:6:12:0,12,138	0/0:4,0:4:12:0,12,132	0/0:1,0:1:3:0,3,32	1/1:0,4:4:12:124,12,0	1/1:0,4:4:12:124,12,0	0/0:6,0:6:18:0,18,187	0/1:1,5:6:13:134,0,13	1/1:0,9:9:27:278,27,0	0/0:3,0:3:9:0,9,95	0/0:6,0:6:18:0,18,186	0/0:4,0:4:12:0,12,127	0/0:3,0:3:9:0,9,101	0/0:3,0:3:9:0,9,96	0/0:6,0:6:18:0,18,195	0/0:2,0:2:3:0,3,45	0/0:4,0:4:6:0,6,89	./.:.:.:.:.	./.:.:.:.:.	1/1:0,3:3:6:75,6,0	1/1:0,6:6:9:121,9,0	1/1:0,2:2:3:45,3,0	1/1:0,4:4:6:89,6,0	0/0:30,0:30:90:0,90,1026
chr1	40277319	.	C	A	4065.73	.	AC=14;AF=0.052;AN=268;BaseQRankSum=-6.438;DP=1209;Dels=0.00;FS=2.260;HaplotypeScore=0.0868;InbreedingCoeff=0.4291;MLEAC=14;MLEAF=0.052;MQ=59.83;MQ0=1;MQRankSum=0.628;QD=25.73;ReadPosRankSum=1.430	GT:AD:DP:GQ:PL	1/1:0,72:72:99:2233,216,0	1/1:0,24:24:72:743,72,0	0/0:14,0:14:42:0,42,445	0/0:51,0:51:99:0,153,1609	0/0:12,0:12:36:0,36,384	1/1:0,20:20:57:573,57,0	0/0:30,0:30:87:0,87,937	0/0:11,0:11:33:0,33,352	0/0:3,0:3:9:0,9,101	0/0:21,0:21:63:0,63,664	0/0:1,0:1:3:0,3,32	0/0:18,0:18:54:0,54,575	0/0:12,0:12:36:0,36,383	0/0:3,0:3:9:0,9,95	0/0:14,0:14:39:0,39,437	0/0:26,0:26:78:0,78,795	0/0:14,0:14:36:0,36,397	1/1:0,2:2:6:65,6,0	0/0:12,0:12:30:0,30,347	0/0:12,0:12:33:0,33,361	0/0:4,0:4:12:0,12,134	0/0:23,0:23:69:0,69,726	0/0:32,0:32:90:0,90,987	0/0:19,0:19:51:0,51,573	0/0:1,0:1:3:0,3,36	0/0:16,0:16:45:0,45,493	0/0:25,0:25:69:0,69,740	0/0:8,0:8:24:0,24,256	0/0:5,0:5:15:0,15,162	0/0:37,0:37:99:0,111,1174	0/0:7,0:7:21:0,21,223	0/0:2,0:2:6:0,6,67	0/0:30,0:30:90:0,90,946	0/0:2,0:2:6:0,6,65	0/0:19,0:19:54:0,54,592	0/0:7,0:7:21:0,21,218	0/0:18,0:18:45:0,45,523	0/1:13,7:20:99:150,0,346	0/0:15,0:15:45:0,45,473	0/0:1,0:1:3:0,3,35	0/0:6,0:6:18:0,18,200	0/0:25,0:25:66:0,66,743	0/0:19,0:19:57:0,57,615	0/0:21,0:21:60:0,60,648	0/0:18,0:18:54:0,54,567	0/0:33,0:33:99:0,99,1041	0/0:19,0:19:57:0,57,606	0/0:4,0:4:12:0,12,133	0/0:3,0:3:9:0,9,97	0/0:2,0:2:6:0,6,63	0/0:3,0:3:9:0,9,95	0/0:6,0:6:18:0,18,183	0/0:4,0:4:12:0,12,128	0/0:2,0:2:6:0,6,67	0/0:4,0:4:12:0,12,132	0/0:2,0:2:6:0,6,63	0/0:8,0:8:24:0,24,250	0/0:9,0:9:27:0,27,285	0/0:1,0:1:3:0,3,32	0/0:6,0:6:18:0,18,193	0/0:7,0:7:18:0,18,207	0/0:3,0:3:9:0,9,97	0/0:6,0:6:18:0,18,192	0/0:6,0:6:18:0,18,185	0/0:4,0:4:12:0,12,129	0/0:3,0:3:9:0,9,95	0/0:4,0:4:12:0,12,126	0/0:12,0:12:36:0,36,379	0/0:4,0:4:12:0,12,128	0/0:1,0:1:3:0,3,33	0/0:2,0:2:6:0,6,61	0/0:1,0:1:3:0,3,29	0/0:5,0:5:15:0,15,161	0/0:7,0:7:21:0,21,227	0/0:6,0:6:18:0,18,192	0/0:5,0:5:15:0,15,161	0/0:5,0:5:15:0,15,158	0/0:7,0:7:21:0,21,227	0/0:7,0:7:21:0,21,218	0/0:2,0:2:6:0,6,66	0/0:3,0:3:9:0,9,97	0/0:5,0:5:15:0,15,158	0/0:5,0:5:15:0,15,164	0/0:8,0:8:24:0,24,258	0/1:2,2:4:50:50,0,51	0/0:3,0:3:9:0,9,98	0/0:3,0:3:9:0,9,96	0/0:6,0:6:18:0,18,195	0/0:5,0:5:15:0,15,161	0/0:7,0:7:21:0,21,217	0/0:2,0:2:6:0,6,64	0/0:6,0:6:18:0,18,193	0/0:3,0:3:9:0,9,87	0/0:3,0:3:9:0,9,94	0/0:5,0:5:15:0,15,158	0/0:3,0:3:9:0,9,97	0/0:5,0:5:15:0,15,157	0/0:1,0:1:3:0,3,32	0/0:2,0:2:6:0,6,68	0/0:3,0:3:9:0,9,97	0/0:5,0:5:15:0,15,165	0/0:2,0:2:6:0,6,63	0/0:5,0:5:15:0,15,162	0/0:3,0:3:9:0,9,94	0/0:1,0:1:3:0,3,32	0/0:5,0:5:12:0,12,138	0/0:4,0:4:12:0,12,133	0/0:7,0:7:21:0,21,218	./.:.:.:.:.	0/0:9,0:9:24:0,24,259	0/0:5,0:5:15:0,15,158	./.:.:.:.:.	1/1:0,10:10:30:302,30,0	0/0:5,0:5:15:0,15,164	0/0:9,0:9:24:0,24,273	0/0:3,0:3:9:0,9,95	0/0:5,0:5:15:0,15,159	1/1:0,6:6:18:176,18,0	0/0:2,0:2:6:0,6,63	0/0:2,0:2:6:0,6,63	0/0:4,0:4:12:0,12,126	0/0:7,0:7:21:0,21,221	0/0:9,0:9:27:0,27,288	0/0:1,0:1:3:0,3,32	0/0:6,0:6:18:0,18,187	0/0:3,0:3:6:0,6,77	0/0:4,0:4:12:0,12,126	0/0:4,0:4:12:0,12,122	0/0:2,0:2:6:0,6,64	./.:.:.:.:.	0/0:4,0:4:6:0,6,89	0/0:4,0:4:6:0,6,89	0/0:2,0:2:3:0,3,45	0/0:8,0:8:18:0,18,218	0/0:2,0:2:3:0,3,45	0/0:3,0:3:3:0,3,45	0/0:21,0:21:63:0,63,742
chr1	40277350	.	T	C	11204.8	.	AC=61;AF=0.228;AN=268;BaseQRankSum=1.618;DP=1323;Dels=0.00;FS=1.197;HaplotypeScore=0.0957;InbreedingCoeff=0.7586;MLEAC=61;MLEAF=0.228;MQ=59.89;MQ0=0;MQRankSum=-0.516;QD=29.03;ReadPosRankSum=0.993	GT:AD:DP:GQ:PL	1/1:0,72:72:99:2333,217,0	1/1:0,29:29:81:884,81,0	1/1:0,14:14:42:446,42,0	0/0:53,0:53:99:0,159,1621	0/0:14,0:14:42:0,42,441	1/1:0,24:24:72:784,72,0	0/0:25,0:25:75:0,75,775	0/0:8,0:8:24:0,24,255	0/0:6,0:6:18:0,18,197	0/0:25,0:25:69:0,69,742	0/0:2,0:2:6:0,6,66	1/1:0,18:18:54:570,54,0	0/0:19,1:20:54:0,54,578	0/0:3,0:3:9:0,9,92	0/0:17,0:17:51:0,51,526	0/0:26,0:26:78:0,78,807	0/0:20,0:20:54:0,54,597	1/1:0,2:2:6:63,6,0	0/0:13,0:13:36:0,36,385	0/0:12,0:12:36:0,36,367	0/0:5,0:5:15:0,15,158	0/0:25,0:25:72:0,72,746	0/0:27,0:27:81:0,81,847	1/1:0,19:19:54:583,54,0	./.:.:.:.:.	0/0:14,0:14:36:0,36,410	0/0:23,0:23:66:0,66,710	0/0:8,0:8:24:0,24,258	0/0:7,0:7:21:0,21,227	0/0:42,0:42:99:0,126,1298	0/0:4,0:4:12:0,12,125	0/0:3,0:3:9:0,9,93	0/0:35,0:35:99:0,105,1071	0/0:7,0:7:21:0,21,229	0/0:23,0:23:60:0,60,658	0/0:5,0:5:15:0,15,153	0/0:24,0:24:66:0,66,722	1/1:0,20:20:60:632,60,0	0/0:20,0:20:57:0,57,601	0/0:2,0:2:6:0,6,63	0/0:7,0:7:21:0,21,222	0/0:26,0:26:69:0,69,762	0/0:20,0:20:57:0,57,596	1/1:0,23:23:66:716,66,0	1/1:0,24:24:72:766,72,0	0/0:37,0:37:99:0,105,1100	1/1:0,21:21:57:625,57,0	0/1:2,2:4:51:58,0,51	0/0:3,0:3:9:0,9,90	0/0:3,0:3:9:0,9,93	0/0:4,0:4:12:0,12,120	0/0:5,0:5:15:0,15,161	0/0:4,0:4:12:0,12,126	0/0:4,0:4:12:0,12,124	1/1:0,2:2:6:65,6,0	0/0:2,0:2:6:0,6,61	1/1:0,7:7:21:217,21,0	1/1:0,9:9:27:284,27,0	0/0:1,0:1:3:0,3,33	1/1:0,6:6:18:184,18,0	0/0:6,0:6:15:0,15,172	0/0:3,0:3:9:0,9,92	0/0:11,0:11:33:0,33,338	0/0:8,0:8:24:0,24,254	0/0:4,0:4:12:0,12,125	0/0:5,0:5:15:0,15,157	0/0:6,0:6:18:0,18,189	0/0:10,0:10:30:0,30,323	0/0:4,0:4:12:0,12,119	0/0:1,0:1:3:0,3,31	0/0:1,0:1:3:0,3,32	0/0:3,0:3:9:0,9,92	1/1:0,5:5:15:157,15,0	1/1:0,6:6:18:191,18,0	1/1:0,5:5:15:160,15,0	1/1:0,4:4:12:132,12,0	1/1:0,4:4:12:132,12,0	0/0:5,0:5:15:0,15,158	1/1:0,8:8:24:251,24,0	0/0:2,0:2:6:0,6,63	0/0:1,0:1:3:0,3,32	0/0:6,0:6:18:0,18,185	0/0:10,0:10:30:0,30,319	0/0:4,0:4:12:0,12,126	0/1:5,4:9:99:107,0,129	0/0:5,0:5:15:0,15,157	0/0:4,0:4:12:0,12,120	0/0:6,0:6:18:0,18,184	0/0:3,0:3:9:0,9,95	0/0:4,0:4:12:0,12,130	0/0:5,0:5:15:0,15,157	0/0:6,0:6:18:0,18,189	./.:.:.:.:.	0/0:1,0:1:3:0,3,33	0/0:6,0:6:18:0,18,184	0/0:3,0:3:9:0,9,98	0/0:13,0:13:39:0,39,418	0/0:1,0:1:3:0,3,32	0/0:3,0:3:9:0,9,91	0/0:2,0:2:6:0,6,60	0/0:7,0:7:21:0,21,217	0/0:1,0:1:3:0,3,33	0/0:3,0:3:9:0,9,92	0/0:3,0:3:6:0,6,55	0/0:3,0:3:9:0,9,92	0/0:6,0:6:15:0,15,168	0/1:2,5:7:42:140,0,42	0/0:9,0:9:27:0,27,278	0/0:2,0:2:6:0,6,62	0/0:11,0:11:30:0,30,318	0/0:7,0:7:21:0,21,214	0/0:2,0:2:6:0,6,64	1/1:0,12:12:36:385,36,0	0/0:9,0:9:27:0,27,277	0/0:10,0:10:27:0,27,292	0/0:3,0:3:9:0,9,95	0/0:8,0:8:21:0,21,238	1/1:0,6:6:18:183,18,0	1/1:0,2:2:6:63,6,0	0/0:2,0:2:6:0,6,61	1/1:0,5:5:15:157,15,0	1/1:0,6:6:18:183,18,0	0/0:7,0:7:21:0,21,214	0/0:2,0:2:6:0,6,65	0/0:7,0:7:21:0,21,219	0/0:4,0:4:9:0,9,108	0/0:5,0:5:15:0,15,156	0/0:4,0:4:12:0,12,124	0/0:3,0:3:9:0,9,94	./.:.:.:.:.	0/0:4,0:4:6:0,6,89	0/0:4,0:4:6:0,6,89	0/0:2,0:2:3:0,3,45	1/1:0,8:8:18:205,18,0	1/1:0,3:3:6:73,6,0	1/1:0,2:2:3:45,3,0	0/0:23,0:23:69:0,69,798
chr1	40277395	.	C	T	10378.6	.	AC=61;AF=0.231;AN=264;BaseQRankSum=-1.192;DP=1225;Dels=0.00;FS=2.486;HaplotypeScore=0.1338;InbreedingCoeff=0.7717;MLEAC=60;MLEAF=0.227;MQ=59.78;MQ0=0;MQRankSum=1.601;QD=27.90;ReadPosRankSum=-0.404	GT:AD:DP:GQ:PL	1/1:0,65:65:99:2085,195,0	1/1:0,20:20:57:587,57,0	1/1:0,13:13:39:394,39,0	0/0:41,0:41:99:0,123,1254	0/0:14,0:14:39:0,39,410	1/1:0,18:18:54:544,54,0	0/0:21,0:21:60:0,60,634	0/0:7,0:7:21:0,21,218	0/0:6,0:6:18:0,18,191	0/0:19,0:19:51:0,51,556	0/0:3,0:3:9:0,9,89	1/1:0,23:23:69:716,69,0	0/0:24,0:24:66:0,66,699	0/0:2,0:2:6:0,6,63	0/0:19,0:19:48:0,48,547	0/0:21,0:21:60:0,60,625	0/0:20,0:20:48:0,48,542	1/1:0,3:3:9:92,9,0	0/0:12,0:12:33:0,33,357	0/0:14,0:14:42:0,42,425	0/0:8,0:8:24:0,24,248	0/0:17,0:17:48:0,48,500	0/0:22,0:22:66:0,66,680	1/1:0,26:26:75:782,75,0	0/0:3,0:3:9:0,9,97	0/0:22,0:22:60:0,60,661	0/0:17,0:17:45:0,45,486	0/0:10,0:10:30:0,30,295	0/0:4,0:4:12:0,12,126	0/0:35,0:35:99:0,102,1050	0/0:2,0:2:6:0,6,60	0/0:7,0:7:21:0,21,211	0/0:22,0:22:66:0,66,673	0/0:7,0:7:21:0,21,235	0/0:19,0:19:51:0,51,552	0/0:8,0:8:24:0,24,250	0/0:21,1:22:37:0,37,617	1/1:0,19:19:57:580,57,0	0/0:18,0:18:51:0,51,528	0/0:4,0:4:12:0,12,125	0/0:7,0:7:21:0,21,224	0/0:18,0:18:54:0,54,570	0/0:24,0:24:60:0,60,665	1/1:0,24:24:69:740,69,0	1/1:0,20:20:54:570,54,0	0/0:23,0:24:54:0,54,590	1/1:0,18:18:45:491,45,0	0/1:2,2:4:51:52,0,51	0/0:2,0:2:6:0,6,62	0/0:3,0:3:9:0,9,92	0/0:3,0:3:9:0,9,90	0/0:4,0:4:12:0,12,122	0/0:4,0:4:12:0,12,134	0/0:6,0:6:18:0,18,180	1/1:0,5:5:15:165,15,0	0/0:6,0:6:18:0,18,184	1/1:0,7:7:21:220,21,0	1/1:0,10:10:27:302,27,0	./.:.:.:.:.	1/1:0,6:6:15:157,15,0	0/0:4,0:4:12:0,12,131	0/0:2,0:2:6:0,6,63	0/0:14,0:14:42:0,42,420	0/0:4,0:4:12:0,12,125	0/0:10,0:10:30:0,30,315	0/0:3,0:3:9:0,9,91	0/0:6,0:6:18:0,18,189	0/0:8,0:8:24:0,24,249	0/0:3,0:3:9:0,9,97	0/0:2,0:2:6:0,6,64	0/0:4,0:4:12:0,12,125	0/0:4,0:4:12:0,12,123	1/1:0,8:8:24:249,24,0	1/1:0,8:8:24:241,24,0	1/1:0,7:7:18:207,18,0	1/1:0,4:4:12:126,12,0	1/1:0,1:1:3:31,3,0	0/0:5,0:5:15:0,15,158	1/1:0,3:3:9:89,9,0	0/0:6,0:6:18:0,18,184	0/0:2,0:2:6:0,6,65	0/0:4,0:4:12:0,12,118	0/0:10,0:10:30:0,30,311	0/0:5,0:5:15:0,15,158	0/1:5,1:6:13:13,0,134	0/0:4,0:4:12:0,12,115	0/0:2,0:2:6:0,6,51	0/0:4,0:4:12:0,12,120	0/0:2,0:2:6:0,6,63	0/0:3,0:3:9:0,9,82	0/0:4,0:4:12:0,12,122	0/0:5,0:5:15:0,15,157	0/0:1,0:1:3:0,3,31	./.:.:.:.:.	0/0:9,0:9:27:0,27,276	0/0:3,0:3:9:0,9,87	0/0:10,0:10:27:0,27,282	./.:.:.:.:.	0/0:2,0:2:6:0,6,63	0/0:2,0:2:6:0,6,65	0/0:5,0:5:15:0,15,153	./.:.:.:.:.	0/0:2,0:2:6:0,6,63	0/0:2,0:2:6:0,6,64	0/0:5,0:5:15:0,15,161	0/0:3,0:3:9:0,9,90	0/1:2,6:8:37:160,0,37	0/0:11,0:11:33:0,33,341	0/0:5,0:5:15:0,15,162	0/0:7,0:7:21:0,21,216	0/0:7,0:7:21:0,21,210	0/0:5,0:5:15:0,15,162	1/1:0,16:16:48:490,48,0	0/0:11,0:11:33:0,33,339	0/0:8,0:8:24:0,24,252	0/0:3,0:3:9:0,9,89	0/0:6,0:6:15:0,15,165	1/1:0,4:4:12:126,12,0	1/1:0,3:3:9:90,9,0	0/0:1,0:1:3:0,3,31	1/1:0,4:4:12:126,12,0	1/1:0,5:5:15:154,15,0	0/0:7,0:7:21:0,21,226	0/0:2,0:2:6:0,6,60	0/0:5,0:5:15:0,15,153	0/0:4,0:4:12:0,12,121	0/0:1,0:1:3:0,3,30	0/0:6,0:6:18:0,18,195	0/0:2,0:2:6:0,6,63	./.:.:.:.:.	0/0:4,0:4:6:0,6,89	0/0:2,0:2:3:0,3,45	0/0:2,0:2:3:0,3,45	1/1:0,6:6:15:171,15,0	1/1:0,6:6:12:151,12,0	1/1:0,2:2:3:45,3,0	0/0:19,0:19:57:0,57,630
chr1	40277464	.	A	T	10556.5	.	AC=64;AF=0.237;AN=270;BaseQRankSum=4.455;DP=1196;Dels=0.00;FS=10.243;HaplotypeScore=0.1138;InbreedingCoeff=0.7415;MLEAC=61;MLEAF=0.226;MQ=59.78;MQ0=0;MQRankSum=0.713;QD=28.23;ReadPosRankSum=1.207	GT:AD:DP:GQ:PL	1/1:0,71:71:99:2282,214,0	1/1:0,21:21:60:631,60,0	1/1:0,12:12:36:370,36,0	0/0:38,0:38:99:0,114,1139	0/0:14,0:14:39:0,39,402	1/1:0,17:17:45:478,45,0	0/0:38,0:38:99:0,108,1094	0/0:5,0:5:15:0,15,161	1/1:0,1:1:3:29,3,0	0/0:12,0:12:36:0,36,371	0/0:3,0:3:9:0,9,97	1/1:0,24:24:69:714,69,0	0/0:15,0:15:45:0,45,440	0/1:2,1:3:23:23,0,57	0/0:21,0:21:60:0,60,626	0/0:19,0:19:48:0,48,534	0/0:18,0:18:54:0,54,546	1/1:0,3:3:9:94,9,0	0/0:15,0:15:42:0,42,449	0/0:17,0:17:45:0,45,472	0/0:9,0:9:27:0,27,286	0/0:16,0:16:48:0,48,488	0/0:16,0:16:48:0,48,492	1/1:0,24:24:72:726,72,0	0/0:4,0:4:12:0,12,128	0/0:16,0:16:45:0,45,463	0/0:17,0:17:45:0,45,452	0/0:3,0:3:9:0,9,93	0/0:3,0:3:9:0,9,94	0/0:33,0:33:93:0,93,972	0/0:7,0:7:21:0,21,226	0/0:6,0:6:18:0,18,188	0/0:28,0:28:84:0,84,843	0/0:4,0:4:12:0,12,126	0/0:17,0:17:42:0,42,465	0/0:4,0:4:12:0,12,122	0/0:23,0:23:63:0,63,659	1/1:0,17:17:51:515,51,0	0/0:22,0:22:66:0,66,672	0/0:5,0:5:15:0,15,154	0/0:8,0:8:24:0,24,249	0/0:10,0:10:30:0,30,301	0/0:18,0:18:51:0,51,517	1/1:0,29:29:84:884,84,0	1/1:0,25:25:75:749,75,0	0/0:23,0:23:69:0,69,710	1/1:0,20:20:57:609,57,0	0/1:1,6:7:13:166,0,13	0/0:2,0:2:6:0,6,57	0/0:7,0:7:18:0,18,199	0/0:2,0:2:6:0,6,59	0/0:3,0:3:9:0,9,92	0/0:5,0:5:15:0,15,155	0/0:7,0:7:21:0,21,214	1/1:0,7:7:21:213,21,0	0/0:1,0:1:3:0,3,31	1/1:0,5:5:15:153,15,0	1/1:0,13:13:39:408,39,0	0/0:2,0:2:6:0,6,61	1/1:0,5:5:15:160,15,0	0/0:7,0:7:21:0,21,209	0/0:6,0:6:15:0,15,169	0/0:8,0:8:24:0,24,236	0/0:5,0:5:15:0,15,153	0/0:11,0:11:33:0,33,345	0/0:6,0:6:18:0,18,185	0/0:3,0:3:9:0,9,92	0/0:7,0:7:21:0,21,218	0/0:4,0:4:12:0,12,124	0/0:2,0:2:6:0,6,51	0/0:4,0:4:12:0,12,122	0/0:1,0:1:3:0,3,31	1/1:0,4:4:12:126,12,0	1/1:0,4:4:12:120,12,0	1/1:0,5:5:15:156,15,0	1/1:0,5:5:15:150,15,0	1/1:0,1:1:3:32,3,0	0/0:3,0:3:9:0,9,92	1/1:0,2:2:6:63,6,0	0/0:4,0:4:12:0,12,123	0/0:3,0:3:9:0,9,93	0/0:3,0:3:9:0,9,92	0/0:6,0:6:18:0,18,183	0/0:4,0:4:12:0,12,125	0/1:2,1:3:23:23,0,44	0/0:4,0:4:12:0,12,125	0/0:5,0:5:15:0,15,160	0/0:6,0:6:18:0,18,183	0/0:6,0:6:18:0,18,188	0/0:5,0:5:15:0,15,149	0/0:1,0:1:3:0,3,32	0/0:4,0:4:12:0,12,114	0/0:6,0:6:18:0,18,182	0/0:2,0:2:6:0,6,63	0/0:5,0:5:15:0,15,148	0/0:1,0:1:3:0,3,31	0/0:6,0:6:18:0,18,178	./.:.:.:.:.	0/0:1,0:1:3:0,3,31	0/0:3,0:3:9:0,9,92	0/0:4,0:4:12:0,12,126	0/0:6,0:6:15:0,15,172	0/0:2,0:2:6:0,6,61	0/0:2,0:2:3:0,3,45	0/0:4,0:4:12:0,12,128	0/0:7,0:7:18:0,18,198	0/1:3,5:8:73:139,0,73	0/0:12,0:12:36:0,36,359	0/0:4,0:4:12:0,12,122	0/0:5,0:5:15:0,15,145	0/0:5,0:5:15:0,15,152	0/0:4,0:4:12:0,12,126	1/1:0,12:12:36:369,36,0	0/0:7,0:7:21:0,21,208	0/0:5,0:5:15:0,15,157	0/0:2,0:2:6:0,6,63	0/0:3,0:3:9:0,9,94	1/1:0,5:5:15:156,15,0	1/1:0,3:3:9:96,9,0	0/0:5,0:5:15:0,15,155	1/1:0,1:1:3:32,3,0	1/1:0,4:4:12:124,12,0	0/0:7,0:7:21:0,21,201	0/0:6,0:6:18:0,18,180	0/0:6,0:6:15:0,15,168	0/0:4,0:4:12:0,12,120	0/0:3,0:3:9:0,9,94	0/0:6,0:6:18:0,18,183	0/0:2,0:2:6:0,6,60	./.:.:.:.:.	0/0:6,0:6:9:0,9,120	0/0:1,0:1:3:0,3,31	0/0:2,0:2:3:0,3,45	1/1:0,5:5:12:140,12,0	1/1:0,6:6:12:152,12,0	1/1:0,2:2:3:45,3,0	0/0:24,0:24:72:0,72,802
chr1	40277567	.	A	G	9807.95	.	AC=58;AF=0.223;AN=260;BaseQRankSum=-2.468;DP=1230;Dels=0.00;FS=1.813;HaplotypeScore=0.1298;InbreedingCoeff=0.7397;MLEAC=57;MLEAF=0.219;MQ=59.84;MQ0=0;MQRankSum=0.938;QD=26.65;ReadPosRankSum=1.551	GT:AD:DP:GQ:PL	1/1:0,68:68:99:2051,204,0	1/1:0,21:21:63:631,63,0	1/1:0,24:24:69:709,69,0	0/0:57,0:57:99:0,171,1718	0/0:12,0:12:33:0,33,357	1/1:0,29:29:84:864,84,0	0/0:36,0:36:99:0,108,1101	0/0:7,0:7:21:0,21,225	0/0:4,0:4:12:0,12,129	0/0:25,0:25:69:0,69,743	0/0:2,0:2:6:0,6,65	1/1:0,16:16:39:431,39,0	0/0:15,0:15:45:0,45,466	0/0:2,0:2:6:0,6,65	0/0:21,0:21:63:0,63,659	0/0:23,0:23:57:0,57,628	0/0:20,0:21:57:0,57,598	1/1:0,3:3:9:94,9,0	0/0:13,0:13:33:0,33,362	0/0:15,0:15:42:0,42,433	0/0:4,0:4:12:0,12,132	0/0:21,0:21:57:0,57,623	0/0:20,0:20:51:0,51,558	1/1:0,28:28:84:835,84,0	0/0:3,0:3:9:0,9,100	0/0:19,0:19:51:0,51,559	0/0:17,0:17:45:0,45,485	0/0:5,0:5:15:0,15,161	0/0:4,0:4:12:0,12,122	0/0:26,0:26:72:0,72,760	0/0:8,0:8:24:0,24,245	0/0:3,0:3:9:0,9,99	0/0:26,0:26:78:0,78,807	0/0:3,0:3:9:0,9,99	0/0:22,0:22:60:0,60,651	0/0:9,0:9:24:0,24,252	0/0:15,0:15:39:0,39,421	1/1:0,10:10:30:307,30,0	0/0:24,0:24:69:0,69,720	0/0:1,0:1:3:0,3,32	0/0:4,0:4:12:0,12,128	0/0:18,0:18:54:0,54,556	0/0:29,0:29:69:0,69,780	1/1:0,32:32:93:964,93,0	1/1:0,21:21:57:600,57,0	0/0:31,0:31:93:0,93,948	1/1:0,7:7:21:215,21,0	0/1:5,2:7:41:41,0,139	0/0:5,0:5:15:0,15,154	0/0:4,0:4:12:0,12,124	0/0:3,0:3:9:0,9,93	0/0:1,0:1:3:0,3,32	0/0:1,0:1:3:0,3,30	0/0:8,0:8:24:0,24,243	1/1:0,7:7:21:207,21,0	0/0:7,0:7:21:0,21,216	1/1:0,6:6:18:180,18,0	1/1:0,5:5:12:137,12,0	0/0:1,0:1:3:0,3,32	1/1:0,11:11:33:336,33,0	0/0:5,0:5:15:0,15,160	0/0:2,0:2:6:0,6,62	0/0:11,0:11:33:0,33,336	0/0:5,0:5:15:0,15,155	0/0:7,0:7:21:0,21,213	0/0:4,0:4:12:0,12,124	0/0:3,0:3:9:0,9,91	0/0:6,0:6:18:0,18,178	0/0:4,0:4:12:0,12,117	./.:.:.:.:.	0/0:1,0:1:3:0,3,29	0/0:3,0:3:9:0,9,93	1/1:0,4:4:12:121,12,0	1/1:0,6:6:18:178,18,0	1/1:0,5:5:15:158,15,0	1/1:0,3:3:9:92,9,0	1/1:0,2:2:6:57,6,0	./.:.:.:.:.	./.:.:.:.:.	0/0:2,0:2:6:0,6,57	0/0:3,0:3:6:0,6,74	./.:.:.:.:.	0/0:5,0:5:15:0,15,161	0/0:8,0:8:24:0,24,243	0/1:3,1:4:19:19,0,81	0/0:4,0:4:12:0,12,128	0/0:3,0:3:9:0,9,94	0/0:5,0:5:15:0,15,153	0/0:5,0:5:15:0,15,150	0/0:9,0:9:27:0,27,289	0/0:5,0:5:15:0,15,151	0/0:6,0:6:18:0,18,177	0/0:3,0:3:9:0,9,86	0/0:2,0:2:6:0,6,63	0/0:1,0:1:3:0,3,31	0/0:5,0:5:15:0,15,150	0/0:7,0:7:21:0,21,211	0/0:5,0:5:15:0,15,157	0/0:4,0:4:12:0,12,122	0/0:2,0:2:6:0,6,57	0/0:6,0:6:18:0,18,183	0/0:4,0:4:12:0,12,121	0/0:1,0:1:3:0,3,31	./.:.:.:.:.	0/0:3,0:3:9:0,9,93	0/0:5,0:5:15:0,15,152	0/1:2,6:8:42:170,0,42	0/0:5,0:5:15:0,15,156	0/0:4,0:4:12:0,12,126	0/0:8,0:8:24:0,24,233	0/0:5,0:5:15:0,15,157	0/0:4,0:4:12:0,12,130	1/1:0,8:8:24:243,24,0	0/0:5,0:5:15:0,15,156	0/0:3,0:3:9:0,9,86	0/0:5,0:5:15:0,15,157	0/0:4,0:4:9:0,9,107	1/1:0,5:5:12:136,12,0	1/1:0,5:5:12:137,12,0	0/0:3,0:3:9:0,9,93	1/1:0,2:2:6:61,6,0	1/1:0,5:5:15:154,15,0	0/0:7,0:7:21:0,21,221	0/0:5,0:5:15:0,15,148	0/0:8,0:8:21:0,21,231	0/0:7,0:7:21:0,21,209	0/0:4,0:4:12:0,12,119	0/0:5,0:5:15:0,15,155	./.:.:.:.:.	0/0:2,0:2:3:0,3,45	0/0:5,0:5:9:0,9,120	0/0:2,0:2:3:0,3,45	0/1:6,2:8:30:30,0,137	1/1:0,5:5:9:119,9,0	1/1:0,3:3:6:75,6,0	./.:.:.:.:.	0/0:22,0:22:66:0,66,726
chr1	40277617	.	G	A	10550.8	.	AC=61;AF=0.228;AN=268;BaseQRankSum=2.553;DP=1220;Dels=0.00;FS=2.449;HaplotypeScore=0.1183;InbreedingCoeff=0.7305;MLEAC=59;MLEAF=0.220;MQ=59.85;MQ0=0;MQRankSum=-2.899;QD=27.84;ReadPosRankSum=-0.536	GT:AD:DP:GQ:PL	1/1:0,77:77:99:2429,232,0	1/1:0,18:18:54:557,54,0	1/1:0,14:14:42:446,42,0	0/0:59,0:59:99:0,177,1786	0/0:14,0:14:36:0,36,396	1/1:0,32:32:96:970,96,0	0/0:33,0:33:96:0,96,954	0/0:4,0:4:12:0,12,132	0/0:4,0:4:12:0,12,131	0/0:24,0:24:69:0,69,726	0/1:4,1:5:17:17,0,114	1/1:0,22:22:60:664,60,0	0/0:18,0:18:54:0,54,550	0/0:2,0:2:6:0,6,69	0/0:20,0:20:60:0,60,614	0/0:32,0:32:90:0,90,947	0/0:18,0:18:45:0,45,492	1/1:0,3:3:9:95,9,0	0/0:15,0:15:39:0,39,429	0/0:7,0:7:21:0,21,215	0/0:7,0:7:21:0,21,226	0/0:16,0:16:45:0,45,463	0/0:17,0:17:48:0,48,507	1/1:0,29:29:84:884,84,0	0/0:3,0:3:9:0,9,96	0/0:19,0:19:51:0,51,555	0/0:12,0:12:33:0,33,367	0/0:4,0:4:12:0,12,126	./.:.:.:.:.	0/0:31,0:31:90:0,90,944	0/0:7,0:7:21:0,21,225	0/0:5,0:5:15:0,15,152	0/0:28,0:28:84:0,84,854	0/0:10,0:10:30:0,30,320	0/0:18,0:18:54:0,54,553	0/0:10,0:10:30:0,30,308	0/0:19,0:19:51:0,51,544	1/1:0,15:15:39:425,39,0	0/0:18,0:18:51:0,51,531	0/0:3,0:3:9:0,9,95	0/0:5,0:5:15:0,15,161	0/0:20,0:20:60:0,60,594	0/0:14,0:14:36:0,36,394	1/1:0,32:32:84:936,84,0	1/1:0,21:21:60:645,60,0	0/0:35,0:35:99:0,102,1058	1/1:0,12:12:36:372,36,0	0/1:2,1:3:24:24,0,58	0/0:1,0:1:3:0,3,32	0/0:6,0:6:18:0,18,181	0/0:6,0:6:18:0,18,167	0/0:2,0:2:3:0,3,45	0/0:1,0:1:3:0,3,30	0/0:2,0:2:6:0,6,63	1/1:0,6:6:18:182,18,0	0/0:7,0:7:21:0,21,218	1/1:0,7:7:21:218,21,0	1/1:0,5:5:12:141,12,0	0/0:4,0:4:12:0,12,118	1/1:0,7:7:21:214,21,0	0/0:6,0:6:18:0,18,189	0/0:3,0:3:9:0,9,95	0/0:10,0:10:30:0,30,310	0/0:6,0:6:18:0,18,191	0/0:2,0:2:6:0,6,65	0/0:6,0:6:18:0,18,184	0/0:2,0:2:6:0,6,59	0/0:6,0:6:18:0,18,181	0/0:6,0:6:18:0,18,182	0/0:1,0:1:3:0,3,31	0/0:1,0:1:3:0,3,33	0/0:6,0:6:18:0,18,191	1/1:0,3:3:9:91,9,0	1/1:0,6:6:18:181,18,0	1/1:0,6:6:18:190,18,0	1/1:0,4:4:12:125,12,0	1/1:0,2:2:3:45,3,0	0/0:1,0:1:3:0,3,30	1/1:0,3:3:9:95,9,0	0/0:1,0:1:3:0,3,31	0/0:5,0:5:12:0,12,137	0/0:2,0:2:6:0,6,53	0/0:4,0:4:12:0,12,126	0/0:5,0:5:15:0,15,155	0/0:2,0:2:6:0,6,65	0/0:3,0:3:9:0,9,92	0/0:7,0:7:21:0,21,215	0/0:4,0:4:12:0,12,120	0/0:5,0:5:15:0,15,159	0/0:6,0:6:18:0,18,191	0/0:4,0:4:12:0,12,119	0/0:4,0:4:9:0,9,108	0/0:3,0:3:9:0,9,94	0/0:4,0:4:12:0,12,120	0/0:1,0:1:3:0,3,30	0/0:3,0:3:9:0,9,94	0/0:6,0:6:18:0,18,185	0/0:3,0:3:9:0,9,92	0/0:3,0:3:9:0,9,95	0/0:3,0:3:9:0,9,91	0/0:4,0:4:12:0,12,126	0/0:2,0:2:6:0,6,59	0/0:3,0:3:9:0,9,95	0/0:2,0:2:3:0,3,45	0/0:4,0:4:12:0,12,124	0/0:8,0:8:24:0,24,247	0/0:6,0:6:18:0,18,193	0/0:6,0:6:18:0,18,178	./.:.:.:.:.	0/0:4,0:4:12:0,12,120	0/0:6,0:6:18:0,18,178	./.:.:.:.:.	1/1:0,13:13:39:402,39,0	0/0:7,0:7:21:0,21,213	0/0:2,0:2:6:0,6,63	0/0:6,0:6:18:0,18,182	0/0:2,0:2:6:0,6,57	1/1:0,4:4:9:111,9,0	1/1:0,1:1:3:29,3,0	0/0:4,0:4:12:0,12,124	1/1:0,2:2:6:66,6,0	1/1:0,7:7:21:208,21,0	0/0:6,0:6:18:0,18,189	0/0:6,0:6:18:0,18,172	0/0:9,0:9:24:0,24,250	0/0:4,0:4:9:0,9,106	0/0:2,0:2:6:0,6,63	0/0:5,0:5:15:0,15,152	0/0:2,0:2:6:0,6,64	0/0:2,0:2:3:0,3,45	0/0:4,0:4:9:0,9,99	0/0:2,0:2:3:0,3,45	0/1:4,3:7:58:58,0,92	1/1:0,2:2:3:45,3,0	1/1:0,6:6:9:120,9,0	1/1:0,5:5:9:119,9,0	0/0:19,0:19:54:0,54,588
chr1	40277650	.	G	T	10577.5	.	AC=60;AF=0.221;AN=272;BaseQRankSum=1.795;DP=1192;Dels=0.00;FS=4.647;HaplotypeScore=0.1358;InbreedingCoeff=0.7270;MLEAC=59;MLEAF=0.217;MQ=59.63;MQ0=0;MQRankSum=0.336;QD=27.55;ReadPosRankSum=1.485	GT:AD:DP:GQ:PL	1/1:0,81:81:99:2597,244,0	1/1:0,16:16:48:503,48,0	1/1:0,12:12:36:377,36,0	0/0:52,0:52:99:0,156,1569	0/0:6,0:6:18:0,18,183	1/1:0,25:25:75:750,75,0	0/0:27,0:27:78:0,78,815	0/0:4,0:4:12:0,12,128	0/0:5,0:5:15:0,15,158	0/0:20,0:20:60:0,60,606	0/0:8,0:8:21:0,21,226	1/1:0,19:19:57:595,57,0	0/0:17,0:17:51:0,51,511	0/0:4,0:4:12:0,12,128	0/0:21,0:21:60:0,60,634	0/0:34,0:34:93:0,93,982	0/0:19,0:19:54:0,54,564	0/1:2,3:5:46:84,0,46	0/0:13,0:13:36:0,36,375	0/0:12,0:12:36:0,36,366	0/0:6,0:6:18:0,18,184	0/0:13,0:13:39:0,39,404	0/0:18,0:18:51:0,51,532	1/1:0,32:32:87:941,87,0	0/0:3,0:3:9:0,9,83	0/0:19,0:19:57:0,57,587	0/0:9,0:9:27:0,27,279	0/0:6,0:6:18:0,18,193	0/0:3,0:3:9:0,9,91	0/0:25,0:25:75:0,75,767	0/0:6,0:6:18:0,18,195	0/0:5,0:5:15:0,15,160	0/0:32,0:32:96:0,96,979	0/0:7,0:7:21:0,21,218	0/0:13,0:13:39:0,39,398	0/0:8,0:8:24:0,24,241	0/0:18,0:18:51:0,51,537	1/1:0,16:16:39:441,39,0	0/0:16,0:16:48:0,48,484	0/0:3,0:3:9:0,9,91	0/0:7,0:7:18:0,18,191	0/0:13,0:13:39:0,39,401	0/0:13,0:13:39:0,39,399	1/1:0,30:30:78:838,78,0	1/1:0,17:17:51:525,51,0	0/0:32,0:32:90:0,90,935	1/1:0,13:13:39:414,39,0	0/1:3,2:5:49:49,0,77	0/0:1,0:1:3:0,3,32	0/0:6,0:6:18:0,18,181	0/0:4,0:4:12:0,12,126	0/0:5,0:5:9:0,9,117	0/0:2,0:2:6:0,6,59	0/0:1,0:1:3:0,3,32	1/1:0,4:4:12:119,12,0	0/0:4,0:4:12:0,12,121	1/1:0,7:7:21:215,21,0	1/1:0,5:5:15:156,15,0	0/0:6,0:6:18:0,18,186	1/1:0,9:9:27:278,27,0	0/0:7,0:7:21:0,21,207	0/0:4,0:4:12:0,12,128	0/0:9,0:9:27:0,27,267	0/0:6,0:6:18:0,18,181	0/0:6,0:6:18:0,18,184	0/0:8,0:8:24:0,24,242	0/0:1,0:1:3:0,3,32	0/0:6,0:6:18:0,18,191	0/0:6,0:6:18:0,18,183	0/0:2,0:2:6:0,6,63	0/0:1,0:1:3:0,3,30	0/0:4,0:4:12:0,12,124	1/1:0,2:2:6:61,6,0	1/1:0,5:5:15:152,15,0	1/1:0,6:6:18:185,18,0	1/1:0,5:5:15:151,15,0	1/1:0,3:3:6:76,6,0	0/0:1,0:1:3:0,3,32	1/1:0,3:3:9:91,9,0	0/0:1,0:1:3:0,3,32	0/0:7,0:7:18:0,18,198	0/0:2,0:2:6:0,6,61	0/0:4,0:4:12:0,12,126	0/0:4,0:4:12:0,12,128	0/0:1,0:1:3:0,3,33	0/0:3,0:3:9:0,9,95	0/0:6,0:6:18:0,18,186	0/0:5,0:5:12:0,12,126	0/0:6,0:6:18:0,18,185	0/0:5,0:5:15:0,15,162	0/0:4,0:4:12:0,12,130	0/0:2,0:2:6:0,6,65	0/0:4,0:4:12:0,12,128	0/0:4,0:4:9:0,9,93	./.:.:.:.:.	0/0:3,0:3:9:0,9,101	0/0:7,0:7:21:0,21,209	0/0:1,0:1:3:0,3,29	0/0:4,0:4:12:0,12,121	0/0:5,0:5:15:0,15,152	0/0:4,0:4:12:0,12,131	0/0:1,0:1:3:0,3,30	0/0:4,0:4:12:0,12,121	0/0:3,0:3:6:0,6,78	0/0:3,0:3:9:0,9,94	0/0:11,0:11:33:0,33,336	0/1:2,3:5:49:80,0,49	0/0:6,0:6:18:0,18,201	0/0:4,0:4:12:0,12,128	0/0:6,0:6:18:0,18,171	0/0:7,0:7:21:0,21,214	0/0:4,0:4:12:0,12,132	1/1:0,14:14:42:442,42,0	0/0:5,0:5:15:0,15,153	0/0:3,0:3:9:0,9,93	0/0:7,0:7:21:0,21,204	0/0:1,0:1:3:0,3,30	1/1:0,4:4:12:121,12,0	1/1:0,1:1:3:29,3,0	0/0:4,0:4:12:0,12,118	1/1:0,4:4:12:124,12,0	1/1:0,6:6:18:181,18,0	0/0:4,0:4:12:0,12,120	0/0:5,0:5:15:0,15,152	0/0:4,0:4:12:0,12,124	0/0:4,0:4:9:0,9,109	0/0:1,0:1:3:0,3,30	0/0:4,0:4:12:0,12,115	0/0:5,0:5:15:0,15,152	0/0:2,0:2:3:0,3,45	0/0:4,0:4:9:0,9,108	0/0:2,0:2:3:0,3,45	0/1:4,6:10:86:131,0,86	1/1:0,4:4:6:89,6,0	1/1:0,8:8:12:165,12,0	1/1:0,8:8:12:179,12,0	0/0:15,0:15:45:0,45,500
chr1	40278417	.	G	A	8842.91	.	AC=57;AF=0.211;AN=270;BaseQRankSum=-2.277;DP=1082;Dels=0.00;FS=8.620;HaplotypeScore=0.1802;InbreedingCoeff=0.7625;MLEAC=55;MLEAF=0.204;MQ=59.54;MQ0=0;MQRankSum=-0.812;QD=27.90;ReadPosRankSum=-0.506	GT:AD:DP:GQ:PL	1/1:0,66:66:99:2019,198,0	1/1:0,17:17:45:480,45,0	1/1:0,29:29:87:872,87,0	0/0:40,0:40:99:0,120,1218	0/0:11,0:11:33:0,33,338	1/1:0,15:15:45:452,45,0	0/0:33,0:33:99:0,99,988	0/0:8,0:8:24:0,24,250	0/0:3,0:3:9:0,9,95	0/0:17,0:17:51:0,51,515	0/0:6,0:6:18:0,18,190	1/1:0,18:18:48:503,48,0	0/0:11,0:11:33:0,33,335	0/0:4,0:4:12:0,12,130	0/0:18,0:18:51:0,51,531	0/0:16,0:16:45:0,45,472	0/0:23,0:23:60:0,60,655	0/1:1,2:3:23:52,0,23	0/0:13,0:13:36:0,36,371	0/0:11,0:11:33:0,33,341	0/0:4,0:4:12:0,12,130	0/0:24,0:24:72:0,72,699	0/0:20,0:20:57:0,57,599	1/1:0,34:34:99:991,99,0	0/0:6,0:6:18:0,18,197	0/0:18,0:18:54:0,54,551	0/0:11,0:11:30:0,30,333	0/0:3,0:3:9:0,9,97	0/0:4,0:4:12:0,12,132	0/0:15,0:15:45:0,45,471	0/0:7,0:7:21:0,21,233	0/0:6,0:6:18:0,18,189	0/0:26,0:26:75:0,75,758	0/0:3,0:3:9:0,9,103	0/0:14,0:14:42:0,42,432	0/0:8,0:8:24:0,24,256	0/0:14,0:14:36:0,36,379	1/1:0,10:10:30:310,30,0	0/0:12,0:12:33:0,33,349	0/0:3,0:3:9:0,9,97	0/0:6,0:6:18:0,18,197	0/0:18,0:18:48:0,48,523	0/0:19,0:19:54:0,54,565	1/1:0,20:20:57:585,57,0	1/1:0,17:17:48:503,48,0	0/0:19,0:19:54:0,54,547	1/1:0,7:7:21:202,21,0	1/1:0,5:5:15:162,15,0	0/0:3,0:3:9:0,9,89	0/0:5,0:5:12:0,12,136	0/0:1,0:1:3:0,3,32	0/0:3,0:3:9:0,9,95	0/0:3,0:3:9:0,9,95	0/0:3,0:3:9:0,9,86	1/1:0,4:4:12:122,12,0	0/0:5,0:5:15:0,15,156	1/1:0,4:4:12:118,12,0	1/1:0,5:5:15:156,15,0	0/0:2,0:2:6:0,6,60	1/1:0,7:7:21:207,21,0	0/0:4,0:4:12:0,12,117	0/0:1,0:1:3:0,3,32	0/0:9,0:9:27:0,27,284	0/0:4,0:4:9:0,9,91	0/0:4,0:4:12:0,12,120	0/0:8,0:8:24:0,24,239	0/0:3,0:3:9:0,9,96	0/0:4,0:4:12:0,12,129	0/0:5,0:5:15:0,15,160	0/0:5,0:5:15:0,15,150	0/0:6,0:6:15:0,15,172	0/0:2,0:2:6:0,6,62	1/1:0,1:1:3:32,3,0	1/1:0,2:2:6:59,6,0	1/1:0,7:7:18:206,18,0	1/1:0,1:1:3:32,3,0	1/1:0,5:5:15:152,15,0	0/0:3,0:3:9:0,9,96	1/1:0,1:1:3:28,3,0	0/0:3,0:3:6:0,6,71	0/0:1,0:1:3:0,3,32	0/0:2,0:2:6:0,6,62	0/0:5,0:5:15:0,15,157	0/0:3,0:3:9:0,9,92	0/0:1,0:1:3:0,3,29	0/0:4,0:4:12:0,12,127	0/0:3,0:3:9:0,9,92	0/0:4,0:4:12:0,12,127	0/0:2,0:2:6:0,6,61	0/0:6,0:6:18:0,18,196	0/0:2,0:2:6:0,6,60	0/0:1,0:1:3:0,3,32	0/0:6,0:6:18:0,18,189	0/0:3,0:3:9:0,9,93	0/0:2,0:2:6:0,6,60	0/0:3,0:3:9:0,9,89	0/0:3,0:3:9:0,9,87	0/0:5,0:5:15:0,15,151	0/0:1,0:1:3:0,3,31	0/0:3,0:3:9:0,9,91	0/0:8,0:8:24:0,24,259	0/0:4,0:4:12:0,12,119	0/0:1,0:1:3:0,3,30	0/0:4,0:4:12:0,12,119	0/0:3,0:3:9:0,9,97	0/0:4,0:4:12:0,12,124	0/0:8,0:8:24:0,24,248	0/0:5,0:5:12:0,12,136	0/0:3,0:3:9:0,9,93	0/0:7,0:7:21:0,21,207	0/0:8,0:8:21:0,21,230	0/0:3,0:3:9:0,9,96	1/1:0,8:8:24:232,24,0	0/0:3,0:3:9:0,9,92	0/0:6,0:6:18:0,18,184	0/0:4,0:4:12:0,12,120	0/0:3,0:3:9:0,9,95	1/1:0,2:2:6:62,6,0	1/1:0,7:7:21:215,21,0	0/0:11,0:11:30:0,30,326	1/1:0,5:5:15:153,15,0	1/1:0,8:8:24:246,24,0	0/0:7,0:7:21:0,21,215	./.:.:.:.:.	0/0:4,0:4:12:0,12,124	0/0:6,0:6:18:0,18,189	0/0:5,0:5:15:0,15,157	0/0:4,0:4:12:0,12,120	0/0:4,0:4:12:0,12,120	0/0:2,0:2:3:0,3,45	0/0:1,0:1:3:0,3,25	0/0:10,0:10:18:0,18,241	0/0:3,0:3:6:0,6,75	1/1:0,7:7:18:190,18,0	./.:.:.:.:.	1/1:0,2:2:3:44,3,0	0/0:14,0:14:42:0,42,470
chr1	40278913	.	G	T	3677.38	.	AC=28;AF=0.104;AN=268;BaseQRankSum=-5.168;DP=1259;Dels=0.00;FS=14.996;HaplotypeScore=0.1246;InbreedingCoeff=0.6281;MLEAC=25;MLEAF=0.093;MQ=59.62;MQ0=0;MQRankSum=0.389;QD=27.24;ReadPosRankSum=2.286	GT:AD:DP:GQ:PL	0/0:91,0:91:99:0,274,2993	0/0:23,0:23:66:0,66,731	0/0:16,0:16:45:0,45,492	0/0:51,0:51:99:0,153,1628	0/0:7,0:7:21:0,21,226	0/0:21,0:21:57:0,57,642	0/0:27,0:27:75:0,75,838	0/0:6,0:6:18:0,18,189	0/0:5,0:5:15:0,15,150	0/0:24,0:24:72:0,72,757	0/0:8,0:8:24:0,24,266	0/0:20,0:20:51:0,51,595	0/0:13,0:13:39:0,39,413	0/0:4,0:4:12:0,12,131	0/0:29,0:29:81:0,81,901	0/0:19,0:19:54:0,54,587	0/0:19,0:19:54:0,54,609	0/0:5,0:5:15:0,15,161	0/0:14,0:14:36:0,36,413	1/1:0,23:23:66:694,66,0	0/0:3,0:3:9:0,9,97	1/1:0,29:29:81:868,81,0	1/1:0,26:26:78:817,78,0	0/0:25,0:25:66:0,66,751	0/0:1,0:1:3:0,3,33	0/0:28,0:28:84:0,84,900	0/0:13,0:13:39:0,39,436	0/0:6,0:6:18:0,18,197	0/0:2,0:2:6:0,6,64	0/0:23,0:23:69:0,69,750	0/0:5,0:5:15:0,15,163	0/0:7,0:7:21:0,21,215	0/0:30,0:30:84:0,84,929	0/0:3,0:3:9:0,9,101	0/0:12,0:12:24:0,24,314	0/0:13,0:13:39:0,39,427	0/0:18,0:18:54:0,54,575	0/0:16,0:16:48:0,48,517	0/0:18,0:18:51:0,51,572	0/0:8,0:8:24:0,24,245	0/0:6,0:6:18:0,18,200	0/0:14,0:14:42:0,42,447	0/0:19,0:19:57:0,57,617	0/0:26,0:26:66:0,66,761	0/0:19,0:19:54:0,54,607	0/0:21,0:21:57:0,57,636	0/0:19,0:19:51:0,51,578	0/0:4,0:4:12:0,12,124	0/0:1,0:1:3:0,3,35	0/0:3,0:3:9:0,9,97	0/0:2,0:2:6:0,6,67	0/0:4,0:4:12:0,12,128	0/0:6,0:6:15:0,15,163	0/0:3,0:3:9:0,9,99	0/0:8,0:8:24:0,24,258	0/0:6,0:6:18:0,18,186	0/0:6,0:6:18:0,18,193	0/0:6,0:6:15:0,15,177	0/0:5,0:5:15:0,15,161	0/0:5,0:5:15:0,15,162	0/0:1,0:1:3:0,3,33	0/0:4,0:4:9:0,9,110	0/0:8,0:8:24:0,24,258	0/0:2,0:2:6:0,6,64	0/0:3,0:3:9:0,9,97	0/0:1,0:1:3:0,3,34	0/0:2,0:2:6:0,6,67	0/0:11,0:11:30:0,30,331	0/0:4,0:4:12:0,12,132	0/0:4,0:4:12:0,12,125	0/0:1,0:1:3:0,3,33	0/0:2,0:2:6:0,6,63	0/0:4,0:4:12:0,12,130	0/0:6,0:6:18:0,18,189	0/0:7,0:7:18:0,18,207	0/0:2,0:2:6:0,6,67	0/0:2,0:2:6:0,6,68	0/1:1,1:2:25:26,0,25	0/0:4,0:4:12:0,12,128	0/0:1,0:1:3:0,3,32	1/1:0,1:1:3:28,3,0	0/0:3,0:3:9:0,9,97	0/0:8,0:8:24:0,24,247	0/0:5,0:5:15:0,15,157	0/0:3,0:3:9:0,9,100	0/0:5,0:5:15:0,15,164	0/0:7,0:7:21:0,21,224	0/0:3,0:3:9:0,9,97	0/0:5,0:5:15:0,15,167	0/0:6,0:6:18:0,18,189	0/0:2,0:2:6:0,6,65	0/0:5,0:5:15:0,15,167	0/0:3,0:3:9:0,9,100	0/0:3,0:3:9:0,9,99	0/0:5,0:5:15:0,15,160	0/0:1,0:1:3:0,3,32	0/0:5,0:5:15:0,15,151	0/0:6,0:6:18:0,18,201	0/0:5,0:5:15:0,15,158	0/0:3,0:3:9:0,9,100	0/0:7,0:7:21:0,21,225	0/0:5,0:5:15:0,15,158	0/0:2,0:2:3:0,3,32	1/1:0,5:5:15:156,15,0	1/1:0,2:2:6:61,6,0	1/1:0,6:6:18:188,18,0	0/0:3,0:3:9:0,9,103	0/0:15,0:15:39:0,39,449	0/0:5,0:5:15:0,15,163	0/0:11,0:11:33:0,33,362	0/0:10,0:10:30:0,30,316	0/0:5,0:5:15:0,15,165	0/0:13,0:13:39:0,39,433	0/0:7,0:7:21:0,21,228	0/0:5,0:5:15:0,15,162	0/0:6,0:6:18:0,18,199	0/0:3,0:3:9:0,9,98	0/0:8,0:8:24:0,24,260	0/0:5,0:5:9:0,9,121	1/1:0,5:5:15:158,15,0	0/0:7,0:7:21:0,21,216	0/0:5,0:5:15:0,15,158	1/1:0,4:4:12:130,12,0	0/1:2,7:9:37:197,0,37	1/1:0,9:9:27:283,27,0	1/1:0,6:6:18:189,18,0	./.:.:.:.:.	1/1:0,3:3:6:74,6,0	1/1:0,5:5:15:156,15,0	./.:.:.:.:.	0/0:2,0:2:6:0,6,63	0/0:3,0:3:6:0,6,76	0/0:2,0:2:3:0,3,45	0/0:1,0:1:3:0,3,32	0/0:2,0:2:3:0,3,45	./.:.:.:.:.	0/0:24,0:24:72:0,72,802
chr1	40278958	.	G	A	1279.51	.	AC=18;AF=0.068;AN=266;BaseQRankSum=-2.152;DP=1158;Dels=0.00;FS=1.786;HaplotypeScore=0.0674;InbreedingCoeff=0.4938;MLEAC=14;MLEAF=0.053;MQ=59.62;MQ0=0;MQRankSum=0.051;QD=22.45;ReadPosRankSum=0.753	GT:AD:DP:GQ:PL	0/0:85,0:85:99:0,256,2694	0/0:20,0:20:57:0,57,614	0/0:15,0:15:45:0,45,468	0/0:48,0:48:99:0,144,1485	0/0:6,0:6:18:0,18,188	0/0:19,0:19:54:0,54,583	0/0:22,0:22:66:0,66,682	0/0:6,0:6:18:0,18,198	0/0:7,0:7:21:0,21,212	0/0:24,0:24:72:0,72,718	0/0:3,0:3:9:0,9,89	0/0:22,0:22:63:0,63,682	0/0:16,0:16:48:0,48,502	0/0:1,0:1:3:0,3,35	0/0:25,0:25:75:0,75,765	0/0:23,0:23:69:0,69,728	0/0:17,0:17:48:0,48,488	0/0:5,0:5:15:0,15,158	0/0:16,0:16:42:0,42,464	0/0:17,0:17:51:0,51,524	0/0:3,0:3:9:0,9,97	0/0:21,0:21:60:0,60,628	0/0:24,0:24:69:0,69,731	0/0:19,0:19:54:0,54,584	0/0:3,0:3:9:0,9,100	0/0:32,0:32:93:0,93,982	0/0:10,0:10:30:0,30,307	0/0:6,0:6:18:0,18,201	0/0:5,0:5:15:0,15,163	0/0:24,0:24:72:0,72,728	0/0:4,0:4:12:0,12,130	0/0:6,0:6:18:0,18,181	0/0:32,0:32:93:0,93,974	0/0:4,0:4:12:0,12,118	0/0:12,0:12:33:0,33,355	0/0:12,0:12:36:0,36,390	0/0:16,0:16:48:0,48,501	0/0:10,0:10:27:0,27,286	0/0:10,0:10:30:0,30,316	0/0:5,0:5:15:0,15,155	0/0:6,0:6:18:0,18,200	0/0:11,0:11:33:0,33,336	0/0:15,0:15:42:0,42,449	0/0:20,0:20:57:0,57,599	1/1:0,18:18:51:544,51,0	0/0:18,0:18:48:0,48,524	0/0:21,0:21:57:0,57,639	0/1:2,3:5:49:79,0,49	./.:.:.:.:.	0/0:5,0:5:15:0,15,159	0/0:3,0:3:9:0,9,89	0/0:3,0:3:9:0,9,97	0/0:7,0:7:15:0,15,173	0/0:4,0:4:12:0,12,124	0/1:3,3:6:73:73,0,78	0/0:3,0:3:9:0,9,97	0/0:4,0:4:12:0,12,122	0/0:5,0:5:12:0,12,144	0/0:1,0:1:3:0,3,30	0/0:10,0:10:30:0,30,314	0/0:2,0:2:6:0,6,57	0/0:1,0:1:3:0,3,29	0/0:7,0:7:18:0,18,205	0/0:6,0:6:18:0,18,195	0/0:4,0:4:12:0,12,120	0/0:3,0:3:9:0,9,97	0/0:3,0:3:9:0,9,92	0/0:9,0:9:24:0,24,266	0/0:3,0:3:9:0,9,92	0/0:3,0:3:9:0,9,96	0/0:3,0:3:9:0,9,92	0/0:3,0:3:9:0,9,94	1/1:0,5:5:15:150,15,0	1/1:0,4:4:12:118,12,0	1/1:0,4:4:12:118,12,0	1/1:0,3:3:9:94,9,0	0/0:1,0:1:3:0,3,30	0/0:2,0:2:6:0,6,62	1/1:0,4:4:12:122,12,0	./.:.:.:.:.	./.:.:.:.:.	0/0:4,0:4:12:0,12,126	0/0:8,0:8:24:0,24,250	0/0:8,0:8:24:0,24,252	0/0:1,0:1:3:0,3,28	0/0:2,0:2:6:0,6,63	0/0:4,0:4:12:0,12,120	0/0:6,0:6:18:0,18,197	0/0:2,0:2:6:0,6,63	0/0:5,0:5:15:0,15,152	0/0:2,0:2:6:0,6,63	0/0:6,0:6:18:0,18,181	0/0:3,0:3:9:0,9,89	0/0:3,0:3:9:0,9,91	0/0:1,0:1:3:0,3,31	0/0:1,0:1:3:0,3,30	0/0:8,0:8:24:0,24,245	0/0:5,0:5:15:0,15,153	0/0:7,0:7:21:0,21,227	0/0:1,0:1:3:0,3,32	0/0:9,0:9:27:0,27,274	0/0:1,0:1:3:0,3,32	0/0:3,0:3:9:0,9,87	0/0:1,0:1:3:0,3,30	0/0:1,0:1:3:0,3,30	0/0:6,0:6:18:0,18,183	0/0:3,0:3:9:0,9,102	0/0:10,0:10:27:0,27,290	0/0:4,0:4:12:0,12,126	0/0:8,0:8:24:0,24,238	0/0:6,0:6:18:0,18,183	0/0:4,0:4:12:0,12,128	0/0:10,0:10:30:0,30,299	0/0:8,0:8:24:0,24,247	0/0:4,0:4:12:0,12,120	0/0:4,0:4:12:0,12,116	0/0:2,0:2:6:0,6,61	0/0:6,0:6:18:0,18,185	1/1:0,3:3:6:75,6,0	0/0:4,0:4:12:0,12,115	1/1:0,5:5:15:155,15,0	0/0:7,0:7:21:0,21,219	0/0:9,0:9:27:0,27,280	0/0:7,0:7:21:0,21,220	0/0:8,0:8:24:0,24,240	0/0:7,0:7:21:0,21,216	0/0:6,0:6:15:0,15,175	0/0:3,0:3:6:0,6,78	0/0:4,0:4:12:0,12,122	0/0:2,0:2:3:0,3,45	0/0:2,0:2:6:0,6,63	0/0:1,0:1:3:0,3,30	0/0:2,0:2:3:0,3,45	./.:.:.:.:.	0/0:4,0:4:9:0,9,107	0/0:2,0:2:3:0,3,45	0/0:25,0:25:75:0,75,859
chr1	40279537	.	T	C	7030.79	.	AC=56;AF=0.209;AN=268;BaseQRankSum=4.585;DP=1092;Dels=0.00;FS=10.936;HaplotypeScore=0.0865;InbreedingCoeff=0.6858;MLEAC=52;MLEAF=0.194;MQ=59.73;MQ0=0;MQRankSum=0.085;QD=28.58;ReadPosRankSum=-0.422	GT:AD:DP:GQ:PL	0/0:67,0:67:99:0,201,2118	1/1:0,22:22:66:698,66,0	1/1:0,14:14:39:425,39,0	0/0:45,0:45:99:0,135,1383	0/0:15,0:15:45:0,45,458	1/1:0,18:18:54:568,54,0	0/0:26,0:26:78:0,78,785	0/0:8,0:8:24:0,24,265	0/1:1,3:4:20:85,0,20	0/0:14,0:14:42:0,42,420	0/0:2,0:2:6:0,6,63	1/1:0,21:21:63:673,63,0	0/0:18,0:18:54:0,54,547	0/0:2,0:2:6:0,6,65	0/0:14,0:14:36:0,36,404	0/0:23,0:23:69:0,69,689	0/0:18,0:18:48:0,48,518	0/0:4,0:4:12:0,12,129	0/0:7,0:7:18:0,18,201	0/0:10,0:10:30:0,30,298	0/0:5,0:5:15:0,15,166	0/0:22,0:22:66:0,66,689	0/0:17,0:17:51:0,51,530	1/1:0,16:16:48:505,48,0	0/0:5,0:5:15:0,15,162	0/0:25,0:25:75:0,75,778	0/0:18,0:18:54:0,54,558	0/0:8,0:8:24:0,24,233	0/0:2,0:2:6:0,6,63	0/0:18,0:18:51:0,51,539	0/0:6,0:6:18:0,18,188	0/0:10,0:10:30:0,30,321	0/0:25,0:25:75:0,75,764	0/0:2,0:2:6:0,6,65	0/0:26,0:26:69:0,69,759	0/0:3,0:3:9:0,9,96	0/0:18,0:18:54:0,54,554	1/1:0,15:15:45:469,45,0	0/0:12,0:12:33:0,33,339	0/0:1,0:1:3:0,3,33	0/0:4,0:4:12:0,12,130	0/0:16,0:16:42:0,42,466	0/0:18,0:18:48:0,48,518	1/1:0,16:16:48:502,48,0	1/1:0,26:26:78:832,78,0	0/0:17,0:17:48:0,48,494	1/1:0,19:19:51:565,51,0	0/1:2,12:14:17:347,0,17	0/0:1,0:1:3:0,3,31	0/0:2,0:2:6:0,6,59	0/0:1,0:1:3:0,3,34	0/0:1,0:1:3:0,3,31	0/0:4,0:4:12:0,12,124	0/0:1,0:1:3:0,3,32	1/1:0,2:2:6:66,6,0	0/0:7,0:7:21:0,21,212	1/1:0,4:4:12:131,12,0	1/1:0,6:6:18:188,18,0	0/0:5,0:5:15:0,15,157	1/1:0,1:1:3:31,3,0	0/0:4,0:4:12:0,12,122	0/0:3,0:3:9:0,9,92	0/0:8,0:8:24:0,24,236	0/0:2,0:2:6:0,6,59	0/0:5,0:5:15:0,15,157	0/0:2,0:2:6:0,6,63	0/0:3,0:3:9:0,9,97	0/0:3,0:3:9:0,9,96	0/0:3,0:3:6:0,6,61	0/0:3,0:3:9:0,9,90	0/0:3,0:3:9:0,9,94	0/0:1,0:1:3:0,3,33	1/1:0,1:1:3:31,3,0	1/1:0,1:1:3:33,3,0	1/1:0,2:2:6:64,6,0	1/1:0,4:4:12:126,12,0	1/1:0,7:7:21:225,21,0	0/0:2,0:2:6:0,6,60	1/1:0,1:1:3:31,3,0	0/0:7,0:7:18:0,18,204	0/0:3,0:3:9:0,9,96	0/0:2,0:2:6:0,6,61	0/0:5,0:5:15:0,15,164	0/0:4,0:4:9:0,9,108	0/0:3,0:3:9:0,9,96	0/0:8,0:8:24:0,24,263	0/0:2,0:2:6:0,6,64	0/0:11,0:11:33:0,33,336	0/0:7,0:7:21:0,21,226	0/0:4,0:4:12:0,12,127	0/0:1,0:1:3:0,3,32	0/0:5,0:5:15:0,15,153	0/0:2,0:2:6:0,6,61	./.:.:.:.:.	0/0:7,0:7:18:0,18,201	0/0:1,0:1:3:0,3,30	0/0:4,0:4:12:0,12,130	0/0:4,0:4:12:0,12,125	0/0:1,0:1:3:0,3,32	0/0:3,0:3:9:0,9,95	0/0:2,0:2:6:0,6,63	0/0:2,0:2:6:0,6,64	0/0:5,0:5:15:0,15,154	0/0:3,0:3:6:0,6,73	0/0:4,0:4:12:0,12,124	0/0:1,0:1:3:0,3,34	0/0:14,0:14:42:0,42,433	0/0:8,0:8:24:0,24,245	0/0:3,0:3:9:0,9,96	0/0:11,0:11:30:0,30,324	0/0:9,0:9:27:0,27,280	0/0:3,0:3:9:0,9,95	1/1:0,7:7:21:221,21,0	0/0:6,0:6:18:0,18,182	0/0:12,0:12:36:0,36,373	0/0:4,0:4:12:0,12,122	0/0:1,0:1:3:0,3,33	1/1:0,6:6:18:192,18,0	1/1:0,4:4:12:125,12,0	0/0:2,0:2:6:0,6,66	1/1:0,1:1:3:33,3,0	1/1:0,7:7:18:202,18,0	0/0:5,0:5:12:0,12,125	0/0:6,0:6:18:0,18,187	0/0:3,0:3:9:0,9,92	0/0:3,0:3:9:0,9,91	0/0:4,0:4:12:0,12,124	0/0:5,0:5:15:0,15,161	0/0:3,0:3:9:0,9,88	./.:.:.:.:.	0/0:2,0:2:3:0,3,45	0/0:8,0:8:15:0,15,183	1/1:0,3:3:6:76,6,0	1/1:0,2:2:3:45,3,0	./.:.:.:.:.	1/1:0,2:2:3:45,3,0	0/0:18,0:18:54:0,54,624
chr1	40280672	.	C	T	1373.81	.	AC=20;AF=0.078;AN=258;BaseQRankSum=-0.757;DP=1150;Dels=0.00;FS=3.096;HaplotypeScore=0.0757;InbreedingCoeff=0.4441;MLEAC=15;MLEAF=0.058;MQ=59.60;MQ0=0;MQRankSum=-0.473;QD=20.20;ReadPosRankSum=-0.309	GT:AD:DP:GQ:PL	0/0:51,0:51:99:0,153,1657	0/0:18,0:18:54:0,54,574	0/0:21,0:21:60:0,60,641	0/0:60,0:60:99:0,180,1893	0/0:16,0:16:48:0,48,505	0/0:20,0:20:57:0,57,610	0/0:24,0:24:69:0,69,740	0/0:7,0:7:21:0,21,225	0/1:4,1:5:16:16,0,115	0/0:21,0:21:60:0,60,653	0/1:6,1:8:10:10,0,173	0/0:20,0:20:54:0,54,578	0/0:19,0:19:57:0,57,608	0/0:4,0:4:12:0,12,119	0/0:20,0:20:60:0,60,631	0/0:21,0:21:57:0,57,629	0/0:17,0:17:45:0,45,501	0/0:7,0:7:21:0,21,225	0/0:19,0:19:45:0,45,521	0/0:14,0:14:42:0,42,438	0/0:7,0:7:21:0,21,227	0/0:33,0:33:93:0,93,1012	0/0:19,0:19:57:0,57,614	0/0:25,0:25:72:0,72,781	0/0:3,0:3:9:0,9,97	0/0:30,0:30:90:0,90,947	0/0:11,0:11:33:0,33,352	0/0:3,0:3:9:0,9,98	0/0:4,0:4:12:0,12,118	0/0:30,0:30:84:0,84,913	0/0:7,0:7:21:0,21,230	0/0:4,0:4:12:0,12,126	0/0:32,0:32:96:0,96,1005	0/0:4,0:4:12:0,12,130	0/0:16,0:16:45:0,45,493	0/0:8,0:8:24:0,24,263	0/0:23,0:23:66:0,66,698	0/0:20,0:20:57:0,57,616	0/0:9,0:9:27:0,27,283	0/0:1,0:1:3:0,3,34	0/0:9,0:9:27:0,27,288	0/0:16,0:16:48:0,48,513	0/0:18,0:18:51:0,51,562	0/0:21,0:21:57:0,57,632	1/1:0,22:22:66:685,66,0	0/0:24,0:24:72:0,72,760	0/0:9,0:9:24:0,24,262	0/1:1,7:8:8:193,0,8	0/0:4,0:4:12:0,12,125	0/0:5,0:5:15:0,15,156	0/0:2,0:2:6:0,6,63	0/0:4,0:4:12:0,12,119	0/0:5,0:5:15:0,15,161	0/0:4,0:4:12:0,12,126	0/1:1,3:4:19:80,0,19	0/0:1,0:1:3:0,3,32	0/0:5,0:5:15:0,15,151	0/0:5,0:5:15:0,15,151	0/0:2,0:2:6:0,6,65	0/0:4,0:4:12:0,12,122	0/0:5,0:5:15:0,15,160	0/0:2,0:2:6:0,6,63	0/0:6,0:6:18:0,18,184	0/0:5,0:5:12:0,12,143	0/0:6,0:6:18:0,18,187	0/0:3,0:3:9:0,9,95	0/0:1,0:1:3:0,3,32	0/0:3,0:3:9:0,9,95	0/0:5,0:5:12:0,12,143	0/0:2,0:2:6:0,6,61	0/0:3,0:3:9:0,9,92	0/0:1,0:1:3:0,3,32	1/1:0,6:6:18:191,18,0	1/1:0,2:2:6:59,6,0	1/1:0,3:3:9:94,9,0	1/1:0,1:1:3:34,3,0	0/0:1,0:1:3:0,3,31	0/0:6,0:6:18:0,18,193	1/1:0,4:4:12:114,12,0	0/0:3,0:3:9:0,9,102	./.:.:.:.:.	./.:.:.:.:.	0/0:6,0:6:15:0,15,163	0/0:6,0:6:18:0,18,192	0/0:3,0:3:6:0,6,76	0/0:4,0:4:12:0,12,131	0/0:6,0:6:18:0,18,191	0/0:6,0:6:18:0,18,189	0/0:4,0:4:12:0,12,124	0/0:3,0:3:9:0,9,100	0/0:2,0:2:6:0,6,68	./.:.:.:.:.	0/0:7,0:7:15:0,15,184	./.:.:.:.:.	0/0:1,0:1:3:0,3,31	0/0:2,0:2:6:0,6,60	0/0:5,0:5:15:0,15,154	./.:.:.:.:.	0/0:1,0:1:3:0,3,32	0/0:1,0:1:3:0,3,33	0/0:5,0:5:15:0,15,147	0/0:3,0:3:9:0,9,94	0/0:4,0:4:12:0,12,128	0/0:2,0:2:6:0,6,65	0/0:7,0:7:18:0,18,198	0/0:7,0:7:21:0,21,217	0/0:5,0:5:15:0,15,153	0/0:7,0:7:21:0,21,223	0/0:5,0:5:15:0,15,162	0/0:7,0:7:21:0,21,213	0/0:4,0:4:12:0,12,124	0/0:5,0:5:15:0,15,166	0/0:6,0:6:18:0,18,189	0/0:5,0:5:15:0,15,162	0/0:5,0:5:15:0,15,159	0/0:3,0:3:9:0,9,95	0/0:2,0:2:6:0,6,64	0/0:1,0:1:3:0,3,30	1/1:0,1:1:3:33,3,0	./.:.:.:.:.	1/1:0,4:4:12:111,12,0	0/0:7,0:7:21:0,21,221	0/0:9,0:9:27:0,27,284	0/0:7,0:7:15:0,15,179	0/0:5,0:5:15:0,15,158	0/0:8,0:8:21:0,21,231	0/0:5,0:5:12:0,12,137	0/0:1,0:1:3:0,3,32	./.:.:.:.:.	0/0:4,0:4:6:0,6,89	0/0:4,0:4:6:0,6,89	./.:.:.:.:.	0/0:2,0:2:3:0,3,45	0/0:3,0:3:9:0,9,92	0/0:2,0:2:6:0,6,63	0/0:4,0:4:6:0,6,89	0/0:23,0:23:69:0,69,781
chr1	40290918	.	T	C	4205.58	.	AC=67;AF=0.332;AN=202;BaseQRankSum=-2.859;DP=457;Dels=0.00;FS=2.168;HaplotypeScore=0.2717;InbreedingCoeff=0.6707;MLEAC=65;MLEAF=0.322;MQ=58.96;MQ0=0;MQRankSum=-0.686;QD=27.31;ReadPosRankSum=0.722	GT:AD:DP:GQ:PL	1/1:0,26:26:75:817,75,0	0/0:14,0:14:36:0,36,409	0/0:7,0:7:21:0,21,220	0/0:19,0:19:57:0,57,613	1/1:0,8:8:24:247,24,0	0/0:5,0:5:15:0,15,149	0/0:5,0:5:15:0,15,161	./.:.:.:.:.	./.:.:.:.:.	0/0:4,0:4:12:0,12,126	./.:.:.:.:.	0/0:7,0:7:21:0,21,224	1/1:0,11:11:33:329,33,0	./.:.:.:.:.	1/1:0,9:9:24:263,24,0	1/1:0,6:6:18:189,18,0	1/1:0,6:6:18:189,18,0	./.:.:.:.:.	0/0:1,0:1:3:0,3,32	0/0:1,0:1:3:0,3,32	./.:.:.:.:.	0/0:3,0:3:9:0,9,98	0/0:4,0:4:12:0,12,130	0/0:14,0:14:42:0,42,445	./.:.:.:.:.	0/0:6,0:6:15:0,15,178	0/0:12,0:12:33:0,33,371	./.:.:.:.:.	./.:.:.:.:.	1/1:0,10:10:27:288,27,0	1/1:0,4:4:12:126,12,0	./.:.:.:.:.	1/1:0,7:7:15:189,15,0	0/0:1,0:1:3:0,3,35	0/0:6,0:6:18:0,18,193	0/0:1,0:1:3:0,3,31	0/0:8,0:8:24:0,24,254	0/0:4,0:4:12:0,12,126	1/1:0,7:7:21:214,21,0	./.:.:.:.:.	1/1:0,1:1:3:33,3,0	0/0:7,0:7:18:0,18,208	0/0:7,0:7:21:0,21,214	0/0:10,0:10:27:0,27,297	0/0:12,0:12:36:0,36,379	0/0:4,0:4:12:0,12,132	0/0:7,0:7:21:0,21,225	./.:.:.:.:.	./.:.:.:.:.	0/0:3,0:3:9:0,9,95	1/1:0,2:2:3:45,3,0	0/0:1,0:1:3:0,3,31	./.:.:.:.:.	0/0:4,0:4:12:0,12,130	./.:.:.:.:.	./.:.:.:.:.	0/0:3,0:3:9:0,9,93	0/0:4,0:4:12:0,12,127	0/0:2,0:2:6:0,6,63	0/0:3,0:3:6:0,6,64	1/1:0,2:2:6:63,6,0	1/1:0,1:1:3:30,3,0	1/1:0,7:7:21:224,21,0	1/1:0,1:1:3:32,3,0	0/0:4,0:4:12:0,12,122	./.:.:.:.:.	0/0:3,0:3:9:0,9,99	1/1:0,2:2:6:69,6,0	1/1:0,4:4:9:106,9,0	./.:.:.:.:.	./.:.:.:.:.	0/0:1,0:1:3:0,3,31	./.:.:.:.:.	0/0:4,0:4:12:0,12,130	0/0:2,0:2:6:0,6,61	0/0:1,0:1:3:0,3,31	./.:.:.:.:.	0/0:2,0:2:6:0,6,67	./.:.:.:.:.	0/0:6,0:6:18:0,18,201	0/0:3,0:3:6:0,6,63	./.:.:.:.:.	./.:.:.:.:.	1/1:0,2:2:6:60,6,0	0/0:3,0:3:9:0,9,97	./.:.:.:.:.	0/0:2,0:2:6:0,6,67	./.:.:.:.:.	0/0:1,0:1:3:0,3,31	1/1:0,1:1:3:31,3,0	./.:.:.:.:.	1/1:0,3:3:9:92,9,0	0/1:1,1:2:25:26,0,25	1/1:0,2:2:6:58,6,0	1/1:0,2:2:6:59,6,0	./.:.:.:.:.	1/1:0,2:2:6:57,6,0	1/1:0,2:2:6:61,6,0	0/0:2,0:2:6:0,6,62	1/1:0,1:1:3:32,3,0	0/0:1,0:1:3:0,3,32	./.:.:.:.:.	1/1:0,2:2:6:59,6,0	0/0:2,0:2:6:0,6,63	./.:.:.:.:.	0/0:2,0:2:6:0,6,62	./.:.:.:.:.	0/0:5,0:5:15:0,15,155	0/0:1,0:1:3:0,3,33	1/1:0,2:2:6:63,6,0	1/1:0,6:6:18:185,18,0	0/0:1,0:1:3:0,3,33	0/0:5,0:5:15:0,15,158	1/1:0,5:5:15:158,15,0	1/1:0,3:3:9:96,9,0	1/1:0,4:4:12:128,12,0	1/1:0,1:1:3:33,3,0	0/0:3,0:3:6:0,6,75	0/0:3,0:3:6:0,6,62	0/0:3,0:3:9:0,9,98	0/0:3,0:3:9:0,9,95	0/0:2,0:2:6:0,6,58	./.:.:.:.:.	0/0:3,0:3:9:0,9,98	0/0:2,0:2:6:0,6,62	./.:.:.:.:.	0/0:1,0:1:3:0,3,31	0/0:3,0:3:9:0,9,98	0/0:3,0:3:9:0,9,98	0/0:4,0:4:6:0,6,89	0/0:4,0:5:6:0,6,89	./.:.:.:.:.	./.:.:.:.:.	0/0:2,0:3:3:0,3,45	./.:.:.:.:.	0/0:1,0:1:3:0,3,32	0/0:24,0:24:72:0,72,816
chr1	40292129	.	T	C	3350.49	.	AC=47;AF=0.193;AN=244;BaseQRankSum=1.163;DP=636;Dels=0.00;FS=14.062;HaplotypeScore=0.2916;InbreedingCoeff=0.5908;MLEAC=44;MLEAF=0.180;MQ=59.31;MQ0=0;MQRankSum=0.842;QD=25.97;ReadPosRankSum=-1.952	GT:AD:DP:GQ:PL	0/0:45,0:45:99:0,135,1420	0/0:20,0:20:60:0,60,613	1/1:0,16:16:48:506,48,0	0/0:23,0:23:69:0,69,704	0/0:12,0:12:33:0,33,363	0/0:11,0:11:33:0,33,333	0/0:10,0:10:30:0,30,302	0/0:2,0:2:6:0,6,62	0/0:2,0:2:6:0,6,63	0/0:12,0:12:36:0,36,375	0/0:2,0:2:6:0,6,61	1/1:0,9:9:24:269,24,0	0/0:10,0:10:30:0,30,313	0/0:1,0:1:3:0,3,34	0/0:6,0:6:18:0,18,184	0/0:7,0:7:21:0,21,211	0/0:8,0:8:24:0,24,250	0/0:2,0:2:6:0,6,59	0/0:7,0:7:21:0,21,216	0/0:9,0:9:18:0,18,215	./.:.:.:.:.	0/0:14,0:14:42:0,42,428	0/0:7,0:7:21:0,21,219	1/1:0,12:12:33:357,33,0	0/0:1,0:1:3:0,3,32	0/0:8,0:8:24:0,24,250	0/0:10,0:10:30:0,30,293	0/0:1,0:1:3:0,3,34	0/0:2,0:2:6:0,6,61	0/0:18,0:18:51:0,51,554	0/0:4,0:4:12:0,12,131	0/0:2,0:2:6:0,6,66	0/0:15,0:15:45:0,45,461	0/0:1,0:1:3:0,3,32	1/1:0,11:11:33:350,33,0	./.:.:.:.:.	0/0:14,0:14:42:0,42,438	0/0:6,0:6:18:0,18,180	0/0:6,0:6:18:0,18,191	0/0:3,0:3:9:0,9,97	0/0:1,0:1:3:0,3,35	0/0:5,0:5:15:0,15,158	0/0:15,0:15:42:0,42,446	1/1:0,9:9:24:275,24,0	1/1:0,7:7:21:213,21,0	0/0:14,0:14:42:0,42,438	1/1:0,9:9:27:284,27,0	./.:.:.:.:.	0/0:2,0:2:6:0,6,62	0/0:3,0:3:9:0,9,92	0/0:2,0:2:6:0,6,64	0/0:2,0:2:6:0,6,63	0/0:1,0:1:3:0,3,29	0/0:2,0:2:6:0,6,59	1/1:0,5:5:15:161,15,0	0/0:3,0:3:9:0,9,94	1/1:0,1:1:3:33,3,0	1/1:0,1:1:3:32,3,0	./.:.:.:.:.	1/1:0,1:1:3:32,3,0	0/0:2,0:2:6:0,6,61	0/0:4,0:4:12:0,12,130	0/0:4,0:4:12:0,12,126	0/0:1,0:1:3:0,3,31	0/0:4,0:4:12:0,12,131	0/0:2,0:2:6:0,6,56	0/0:4,0:4:12:0,12,123	0/0:2,0:2:6:0,6,63	0/0:3,0:3:9:0,9,97	0/0:2,0:2:6:0,6,63	0/0:2,0:2:6:0,6,57	0/0:1,0:1:3:0,3,32	1/1:0,4:4:12:129,12,0	1/1:0,9:9:27:287,27,0	1/1:0,3:3:6:78,6,0	1/1:0,1:1:3:26,3,0	0/0:1,0:1:3:0,3,32	0/0:1,0:1:3:0,3,29	./.:.:.:.:.	0/0:7,0:7:21:0,21,221	./.:.:.:.:.	1/1:0,1:1:3:32,3,0	./.:.:.:.:.	0/0:5,0:5:15:0,15,152	0/0:2,0:2:6:0,6,67	0/0:1,0:1:3:0,3,32	0/0:1,0:1:3:0,3,31	0/0:2,0:2:6:0,6,67	0/0:1,0:1:3:0,3,32	./.:.:.:.:.	0/0:1,0:1:3:0,3,32	0/0:1,0:1:3:0,3,32	0/0:4,0:4:12:0,12,122	./.:.:.:.:.	./.:.:.:.:.	0/0:3,0:3:9:0,9,89	0/0:4,0:4:12:0,12,113	./.:.:.:.:.	./.:.:.:.:.	./.:.:.:.:.	0/0:3,0:3:9:0,9,96	0/0:1,0:1:3:0,3,29	0/0:2,0:2:6:0,6,63	0/0:2,0:2:6:0,6,61	0/0:4,0:4:12:0,12,124	0/0:4,0:4:12:0,12,122	0/0:2,0:2:6:0,6,63	1/1:0,3:3:6:76,6,0	0/0:2,0:2:6:0,6,59	0/0:6,0:6:18:0,18,180	0/0:4,0:4:12:0,12,124	0/0:2,0:2:6:0,6,59	0/0:2,0:2:6:0,6,59	0/0:4,0:4:12:0,12,119	0/0:3,0:3:9:0,9,86	0/0:2,0:2:6:0,6,64	0/0:2,0:2:6:0,6,59	0/0:4,0:4:12:0,12,124	1/1:0,1:1:3:31,3,0	0/0:1,0:1:3:0,3,29	1/1:0,6:6:15:165,15,0	1/1:0,3:3:9:99,9,0	0/0:5,0:5:15:0,15,153	0/0:4,0:4:12:0,12,122	0/0:4,0:4:12:0,12,122	./.:.:.:.:.	0/0:1,0:1:3:0,3,31	0/0:4,0:4:12:0,12,126	0/0:2,0:2:6:0,6,65	0/0:2,0:2:3:0,3,45	./.:.:.:.:.	0/0:4,0:4:6:0,6,89	0/1:4,5:9:71:121,0,71	1/1:0,1:1:3:32,3,0	1/1:0,4:4:9:106,9,0	1/1:0,3:3:6:71,6,0	0/0:15,0:15:42:0,42,481
chr1	40295812	.	T	C	13761.5	.	AC=173;AF=0.739;AN=234;BaseQRankSum=-0.518;DP=672;Dels=0.00;FS=0.346;HaplotypeScore=0.1514;InbreedingCoeff=0.6757;MLEAC=177;MLEAF=0.756;MQ=59.56;MQ0=0;MQRankSum=0.758;QD=28.73;ReadPosRankSum=0.992	GT:AD:DP:GQ:PL	1/1:0,34:34:99:1057,102,0	1/1:0,14:14:39:426,39,0	0/0:17,0:17:51:0,51,504	1/1:0,29:29:81:859,81,0	1/1:0,7:7:18:188,18,0	1/1:0,5:5:15:153,15,0	1/1:0,12:12:36:362,36,0	1/1:0,2:2:6:61,6,0	1/1:0,1:1:3:32,3,0	1/1:0,11:11:30:317,30,0	./.:.:.:.:.	0/0:15,0:15:45:0,45,462	1/1:0,9:9:27:272,27,0	./.:.:.:.:.	1/1:0,12:12:36:362,36,0	1/1:0,11:11:27:311,27,0	1/1:0,16:16:39:449,39,0	./.:.:.:.:.	1/1:0,7:7:18:191,18,0	1/1:0,2:2:3:45,3,0	1/1:0,1:1:3:31,3,0	1/1:0,6:6:18:185,18,0	1/1:0,13:13:39:401,39,0	0/0:9,0:9:27:0,27,281	./.:.:.:.:.	1/1:0,15:15:45:467,45,0	1/1:0,8:8:24:252,24,0	1/1:0,2:2:6:65,6,0	1/1:0,1:1:3:27,3,0	1/1:0,9:9:21:240,21,0	1/1:0,1:1:3:23,3,0	1/1:0,2:2:6:63,6,0	1/1:0,8:8:18:195,18,0	0/0:1,0:1:3:0,3,31	0/0:14,0:14:36:0,36,397	./.:.:.:.:.	1/1:0,19:19:51:558,51,0	1/1:0,5:5:15:151,15,0	1/1:0,13:13:36:396,36,0	1/1:0,3:3:9:97,9,0	./.:.:.:.:.	1/1:0,10:10:30:303,30,0	1/1:0,9:9:27:275,27,0	0/0:16,0:16:36:0,36,397	0/0:10,0:10:27:0,27,293	0/0:14,0:14:42:0,42,428	0/0:12,0:12:30:0,30,338	0/0:2,0:2:6:0,6,65	1/1:0,7:7:21:215,21,0	1/1:0,8:8:21:224,21,0	1/1:0,2:2:6:61,6,0	1/1:0,1:1:3:31,3,0	1/1:0,3:3:9:91,9,0	1/1:0,4:4:12:118,12,0	0/0:6,0:6:18:0,18,178	./.:.:.:.:.	0/0:1,0:1:3:0,3,31	0/0:5,0:5:15:0,15,155	1/1:0,3:3:9:92,9,0	0/0:2,0:2:6:0,6,61	0/1:1,6:7:11:169,0,11	1/1:0,3:3:9:89,9,0	1/1:0,5:5:12:135,12,0	1/1:0,5:5:15:158,15,0	1/1:0,4:4:12:121,12,0	1/1:0,1:1:3:32,3,0	1/1:0,1:1:3:31,3,0	1/1:0,9:9:27:276,27,0	1/1:0,1:1:3:31,3,0	./.:.:.:.:.	1/1:0,2:2:6:64,6,0	1/1:0,2:2:6:63,6,0	0/0:2,0:2:6:0,6,53	0/0:4,0:4:12:0,12,124	0/0:4,0:4:12:0,12,121	0/0:2,0:2:6:0,6,60	1/1:0,3:3:9:92,9,0	1/1:0,2:2:6:61,6,0	0/0:2,0:2:6:0,6,61	1/1:0,5:5:15:156,15,0	./.:.:.:.:.	0/0:2,0:2:6:0,6,61	0/0:1,0:1:3:0,3,30	1/1:0,1:1:3:31,3,0	1/1:0,2:2:6:61,6,0	1/1:0,2:2:6:65,6,0	./.:.:.:.:.	./.:.:.:.:.	1/1:0,5:5:15:156,15,0	1/1:0,1:1:3:30,3,0	1/1:0,1:1:3:32,3,0	1/1:0,2:2:6:61,6,0	./.:.:.:.:.	1/1:0,2:2:6:60,6,0	./.:.:.:.:.	1/1:0,2:2:6:62,6,0	1/1:0,1:1:3:31,3,0	1/1:0,2:2:6:63,6,0	1/1:0,2:2:6:59,6,0	./.:.:.:.:.	1/1:0,2:2:6:62,6,0	1/1:0,1:1:3:32,3,0	1/1:0,6:6:18:187,18,0	1/1:0,2:2:6:61,6,0	1/1:0,2:2:6:60,6,0	1/1:0,6:6:18:191,18,0	1/1:0,1:1:3:30,3,0	0/0:4,0:4:12:0,12,122	./.:.:.:.:.	1/1:0,2:2:6:62,6,0	1/1:0,2:2:6:60,6,0	./.:.:.:.:.	1/1:0,9:9:18:214,18,0	1/1:0,4:4:12:118,12,0	1/1:0,4:4:12:122,12,0	1/1:0,2:2:6:61,6,0	./.:.:.:.:.	1/1:0,4:4:12:125,12,0	0/0:2,0:2:6:0,6,61	1/1:0,5:5:15:152,15,0	0/0:2,0:2:6:0,6,61	0/0:2,0:2:6:0,6,61	1/1:0,9:9:24:258,24,0	1/1:0,3:3:9:91,9,0	1/1:0,3:3:9:88,9,0	1/1:0,2:2:6:61,6,0	1/1:0,6:6:18:181,18,0	1/1:0,3:3:9:92,9,0	1/1:0,3:3:9:95,9,0	./.:.:.:.:.	./.:.:.:.:.	0/0:2,0:2:6:0,6,63	0/0:6,0:6:9:0,9,134	0/0:2,0:2:3:0,3,45	./.:.:.:.:.	0/0:6,1:7:9:0,9,134	0/0:24,0:24:72:0,72,824
chr1	40297729	.	A	C	2879.26	.	AC=46;AF=0.190;AN=242;BaseQRankSum=-3.549;DP=649;Dels=0.00;FS=18.304;HaplotypeScore=0.0585;InbreedingCoeff=0.6365;MLEAC=42;MLEAF=0.174;MQ=59.67;MQ0=0;MQRankSum=-0.511;QD=23.80;ReadPosRankSum=3.533	GT:AD:DP:GQ:PL	0/0:45,0:45:99:0,132,1357	0/0:12,0:12:36:0,36,374	1/1:0,11:11:33:318,33,0	0/0:18,0:18:51:0,51,538	0/0:2,0:2:6:0,6,63	0/0:5,0:5:15:0,15,154	0/0:11,0:11:33:0,33,334	0/0:2,0:2:6:0,6,63	0/0:3,1:4:9:0,9,95	0/0:12,0:12:36:0,36,364	0/0:8,0:8:24:0,24,257	1/1:0,10:10:30:297,30,0	0/0:8,0:8:24:0,24,241	0/0:3,0:3:9:0,9,94	0/0:7,0:7:21:0,21,214	0/0:15,0:15:45:0,45,467	0/0:9,0:9:27:0,27,277	0/0:6,0:6:18:0,18,190	0/0:7,0:7:21:0,21,213	0/0:2,0:2:6:0,6,61	0/0:1,0:1:3:0,3,32	0/0:10,0:10:30:0,30,307	0/0:8,0:8:24:0,24,239	1/1:0,8:8:24:246,24,0	0/0:1,0:1:3:0,3,32	0/0:16,0:16:45:0,45,470	0/0:6,0:6:15:0,15,166	0/0:8,0:8:21:0,21,218	0/0:2,0:2:6:0,6,67	0/0:11,0:11:33:0,33,339	0/0:4,0:4:12:0,12,122	0/0:5,0:5:15:0,15,168	0/0:4,0:4:12:0,12,117	0/0:6,0:6:18:0,18,186	1/1:0,8:8:24:230,24,0	0/0:4,0:4:12:0,12,130	0/0:8,0:8:21:0,21,228	0/0:9,0:9:24:0,24,258	0/0:4,0:4:12:0,12,119	0/0:3,0:3:9:0,9,91	0/0:3,0:3:9:0,9,101	0/0:9,0:9:24:0,24,258	0/0:8,0:8:24:0,24,245	1/1:0,11:11:27:303,27,0	1/1:0,4:4:12:115,12,0	0/0:12,0:12:36:0,36,369	1/1:0,8:8:24:246,24,0	0/1:1,8:9:5:219,0,5	0/0:1,0:1:3:0,3,32	0/0:3,0:3:9:0,9,96	0/0:3,0:3:9:0,9,88	0/0:2,0:2:6:0,6,63	0/0:5,0:5:15:0,15,150	0/0:1,0:1:3:0,3,30	./.:.:.:.:.	0/0:7,0:7:21:0,21,211	1/1:0,2:2:6:59,6,0	./.:.:.:.:.	./.:.:.:.:.	1/1:0,4:4:12:118,12,0	0/0:4,0:4:12:0,12,123	0/0:1,0:1:3:0,3,31	0/0:5,0:5:15:0,15,153	0/0:2,0:2:6:0,6,62	0/0:5,0:5:15:0,15,154	./.:.:.:.:.	./.:.:.:.:.	0/0:3,0:3:9:0,9,89	0/0:4,0:4:12:0,12,124	0/0:9,0:9:27:0,27,273	./.:.:.:.:.	0/0:2,0:2:6:0,6,65	./.:.:.:.:.	1/1:0,3:3:6:73,6,0	1/1:0,6:6:18:173,18,0	1/1:0,2:2:6:63,6,0	./.:.:.:.:.	0/0:3,0:3:9:0,9,93	1/1:0,1:1:3:30,3,0	0/0:3,0:3:9:0,9,89	./.:.:.:.:.	1/1:0,1:1:3:29,3,0	1/1:0,5:5:15:155,15,0	0/0:4,0:4:12:0,12,126	0/0:1,0:1:3:0,3,32	0/1:3,1:4:20:20,0,87	0/0:1,0:1:3:0,3,30	0/0:6,0:6:15:0,15,152	0/0:1,0:1:3:0,3,31	0/0:4,0:4:12:0,12,131	0/0:1,0:1:3:0,3,30	0/0:2,0:2:6:0,6,60	0/0:2,0:2:6:0,6,61	./.:.:.:.:.	./.:.:.:.:.	0/0:4,0:4:12:0,12,128	0/0:4,0:4:12:0,12,127	0/0:1,0:1:3:0,3,30	0/0:1,0:1:3:0,3,30	0/0:2,0:2:6:0,6,62	0/0:9,0:9:27:0,27,270	./.:.:.:.:.	0/0:2,0:2:6:0,6,60	0/0:6,0:6:18:0,18,189	0/0:1,0:1:3:0,3,33	0/0:2,0:2:6:0,6,60	0/0:7,0:7:21:0,21,219	1/1:0,5:5:12:136,12,0	0/0:5,0:5:15:0,15,155	0/0:3,0:3:9:0,9,90	0/0:8,0:8:21:0,21,231	0/0:5,0:5:15:0,15,160	0/0:4,0:4:12:0,12,123	0/0:3,0:3:9:0,9,94	0/0:4,0:4:12:0,12,122	0/0:6,0:6:15:0,15,172	0/0:3,0:3:9:0,9,93	0/0:2,0:2:6:0,6,61	1/1:0,3:3:9:89,9,0	0/0:1,0:1:3:0,3,34	1/1:0,3:3:9:88,9,0	1/1:0,4:4:12:115,12,0	0/0:2,0:2:6:0,6,60	./.:.:.:.:.	0/0:1,0:1:3:0,3,30	0/0:2,0:2:3:0,3,45	0/0:2,0:2:6:0,6,63	./.:.:.:.:.	0/0:2,0:2:6:0,6,60	./.:.:.:.:.	./.:.:.:.:.	0/0:9,0:9:15:0,15,210	0/0:3,0:3:6:0,6,75	1/1:0,4:4:6:89,6,0	1/1:0,2:2:3:45,3,0	1/1:0,3:3:3:45,3,0	0/0:21,0:21:63:0,63,685
chr1	40299517	.	G	A	1442.78	.	AC=24;AF=0.089;AN=270;BaseQRankSum=-1.379;DP=1072;Dels=0.00;FS=6.700;HaplotypeScore=0.1412;InbreedingCoeff=0.5750;MLEAC=19;MLEAF=0.070;MQ=59.85;MQ0=0;MQRankSum=-0.182;QD=22.54;ReadPosRankSum=-1.265	GT:AD:DP:GQ:PL	0/0:61,0:61:99:0,183,1923	0/0:17,0:17:51:0,51,540	0/0:16,0:16:48:0,48,495	0/0:39,0:39:99:0,117,1207	0/0:9,0:9:27:0,27,290	0/0:9,0:9:24:0,24,267	0/0:18,0:18:51:0,51,537	1/1:0,5:5:15:157,15,0	0/0:4,0:4:12:0,12,130	0/0:22,0:22:54:0,54,605	0/0:6,0:6:18:0,18,198	0/0:14,0:14:39:0,39,424	0/0:12,0:12:36:0,36,376	0/0:2,0:2:6:0,6,63	0/0:36,0:36:99:0,108,1101	0/0:30,0:30:84:0,84,917	0/0:13,0:13:39:0,39,406	0/0:7,0:7:21:0,21,234	0/0:11,0:11:21:0,21,272	0/0:13,0:13:36:0,36,391	0/0:4,0:4:12:0,12,133	0/0:23,0:23:69:0,69,720	0/0:20,0:20:57:0,57,611	0/0:14,0:14:42:0,42,453	0/0:6,0:6:18:0,18,198	0/0:20,0:20:54:0,54,574	0/0:12,0:12:36:0,36,382	0/0:8,0:8:24:0,24,259	0/0:7,0:7:21:0,21,235	0/0:21,0:21:57:0,57,608	0/0:4,0:4:12:0,12,132	0/0:4,0:4:12:0,12,126	0/0:18,0:18:54:0,54,551	1/1:0,5:5:15:158,15,0	0/0:16,0:16:45:0,45,488	0/0:5,0:5:15:0,15,156	0/0:12,0:12:36:0,36,373	0/0:17,0:17:48:0,48,519	0/0:10,0:10:30:0,30,313	0/0:6,0:6:18:0,18,195	0/0:2,0:2:6:0,6,66	1/1:0,15:15:45:459,45,0	0/0:14,0:14:36:0,36,405	0/0:15,0:15:42:0,42,446	0/0:16,0:16:48:0,48,498	0/0:26,0:26:72:0,72,777	0/0:13,0:13:36:0,36,383	0/0:1,0:1:3:0,3,30	0/0:2,0:2:6:0,6,65	0/0:7,0:7:21:0,21,215	0/0:2,0:2:6:0,6,62	0/0:1,0:1:3:0,3,32	0/0:6,0:6:18:0,18,190	0/0:5,0:5:15:0,15,153	0/0:5,0:5:15:0,15,154	0/0:10,0:10:30:0,30,318	0/0:4,0:4:12:0,12,121	0/0:4,0:4:12:0,12,128	0/0:4,0:4:12:0,12,123	0/0:6,0:6:18:0,18,187	0/0:4,0:4:12:0,12,123	0/0:3,0:3:9:0,9,93	0/0:7,0:7:21:0,21,220	0/0:6,0:6:18:0,18,192	0/0:6,0:6:12:0,12,153	0/0:3,0:3:9:0,9,94	1/1:0,2:2:6:61,6,0	0/0:8,0:8:24:0,24,248	0/0:3,0:3:9:0,9,93	1/1:0,3:3:9:93,9,0	0/0:4,0:4:12:0,12,122	1/1:0,1:1:3:31,3,0	0/0:5,0:5:15:0,15,146	0/0:5,0:5:15:0,15,157	0/0:6,0:6:18:0,18,186	0/0:2,0:2:6:0,6,64	0/0:3,0:3:9:0,9,95	0/0:2,0:2:6:0,6,61	0/0:3,0:3:9:0,9,97	1/1:0,4:4:9:107,9,0	0/0:1,0:1:3:0,3,31	0/0:3,0:3:9:0,9,92	0/0:7,0:7:21:0,21,226	0/0:6,0:6:18:0,18,191	0/0:2,0:2:6:0,6,63	0/0:9,0:9:27:0,27,279	1/1:0,6:6:18:178,18,0	0/0:6,0:6:18:0,18,175	1/1:0,4:4:12:108,12,0	0/1:2,3:5:48:81,0,48	1/1:0,1:1:3:31,3,0	0/0:3,0:3:9:0,9,95	0/0:3,0:3:9:0,9,97	0/0:2,0:2:6:0,6,63	0/0:1,0:1:3:0,3,32	0/0:4,0:4:12:0,12,126	0/0:5,0:5:15:0,15,154	0/0:3,0:3:9:0,9,94	0/0:1,0:1:3:0,3,31	0/0:3,0:3:9:0,9,92	0/1:4,1:5:17:17,0,118	./.:.:.:.:.	0/0:2,0:2:6:0,6,63	0/0:6,0:6:15:0,15,173	0/0:1,0:1:3:0,3,32	0/0:2,0:2:6:0,6,63	1/1:0,8:8:24:258,24,0	0/0:5,0:5:15:0,15,151	0/0:6,0:6:18:0,18,185	0/0:4,0:4:12:0,12,126	0/0:7,0:7:21:0,21,214	0/0:6,0:6:18:0,18,189	0/0:6,0:6:18:0,18,185	0/0:5,0:5:15:0,15,154	0/0:7,0:7:21:0,21,212	0/0:3,0:3:9:0,9,89	0/0:5,0:5:15:0,15,159	0/0:4,0:4:12:0,12,126	0/0:4,0:4:12:0,12,128	0/0:4,0:4:9:0,9,103	0/0:6,0:6:18:0,18,189	0/0:2,0:2:6:0,6,65	0/0:8,0:8:24:0,24,255	0/0:2,0:2:6:0,6,65	0/0:6,0:6:15:0,15,171	0/0:9,0:9:24:0,24,263	0/0:3,0:3:9:0,9,91	0/0:6,0:6:18:0,18,191	0/0:7,0:7:21:0,21,224	./.:.:.:.:.	0/0:2,0:2:6:0,6,57	0/0:4,0:4:6:0,6,89	0/0:4,0:4:6:0,6,89	0/0:4,0:4:12:0,12,128	0/0:4,0:4:6:0,6,89	0/0:2,0:2:3:0,3,45	0/0:24,0:24:72:0,72,838
chr1	40300778	.	T	C	4825.74	.	AC=47;AF=0.184;AN=256;BaseQRankSum=3.270;DP=982;Dels=0.00;FS=2.517;HaplotypeScore=0.0925;InbreedingCoeff=0.6334;MLEAC=46;MLEAF=0.180;MQ=59.77;MQ0=1;MQRankSum=-1.391;QD=26.96;ReadPosRankSum=1.140	GT:AD:DP:GQ:PL	0/0:59,0:59:99:0,177,1835	0/0:16,0:16:48:0,48,474	1/1:0,16:16:45:466,45,0	0/0:44,0:44:99:0,132,1303	0/0:24,0:24:69:0,69,716	0/0:12,0:12:33:0,33,344	0/0:20,0:20:60:0,60,582	./.:.:.:.:.	0/0:4,0:4:12:0,12,130	0/0:18,0:18:54:0,54,557	./.:.:.:.:.	1/1:0,15:15:45:475,45,0	0/0:12,0:12:36:0,36,367	0/0:1,0:1:3:0,3,30	0/0:18,0:18:51:0,51,526	0/0:22,0:22:63:0,63,653	0/0:23,0:23:69:0,69,700	0/0:1,0:1:3:0,3,32	0/0:5,0:5:15:0,15,146	0/0:7,0:7:21:0,21,203	./.:.:.:.:.	0/0:25,0:25:72:0,72,735	0/0:24,0:24:72:0,72,721	1/1:0,20:20:60:600,60,0	0/1:1,1:2:26:26,0,26	0/0:22,0:22:66:0,66,671	0/0:13,0:13:36:0,36,381	0/0:6,0:6:18:0,18,194	0/0:4,0:4:12:0,12,126	0/0:29,0:29:78:0,78,833	0/0:3,0:3:9:0,9,88	0/0:5,0:5:15:0,15,167	0/0:15,0:15:45:0,45,469	0/0:2,0:2:6:0,6,63	1/1:0,20:20:54:586,54,0	0/0:3,0:3:9:0,9,98	0/0:24,0:24:72:0,72,702	0/0:11,0:11:33:0,33,321	0/0:8,0:8:24:0,24,242	0/0:1,0:1:3:0,3,34	0/0:1,0:1:3:0,3,33	0/0:18,0:18:54:0,54,543	0/0:18,0:18:54:0,54,551	1/1:0,15:15:45:473,45,0	1/1:0,15:15:42:448,42,0	0/0:19,0:19:57:0,57,573	1/1:0,10:10:30:312,30,0	0/1:1,2:3:24:57,0,24	0/0:1,0:1:3:0,3,30	./.:.:.:.:.	0/0:3,0:3:9:0,9,91	0/0:2,0:2:3:0,3,45	0/0:1,0:1:3:0,3,33	0/0:2,0:2:6:0,6,57	1/1:0,3:3:9:92,9,0	0/0:2,0:2:6:0,6,60	1/1:0,3:3:9:96,9,0	1/1:0,4:4:12:126,12,0	0/0:1,0:1:3:0,3,30	1/1:0,3:3:9:99,9,0	0/0:2,0:2:6:0,6,57	0/0:4,0:4:12:0,12,126	0/0:9,0:9:27:0,27,275	0/0:2,0:2:6:0,6,65	0/0:5,0:5:15:0,15,153	0/0:5,0:5:15:0,15,152	0/0:3,0:3:9:0,9,87	0/0:6,0:6:18:0,18,178	0/0:7,0:7:18:0,18,201	./.:.:.:.:.	0/0:2,0:2:6:0,6,59	0/0:3,0:3:9:0,9,91	1/1:0,6:6:18:186,18,0	1/1:0,9:9:27:274,27,0	./.:.:.:.:.	1/1:0,3:3:9:89,9,0	0/0:1,0:1:3:0,3,31	0/0:5,0:5:15:0,15,153	1/1:0,1:1:3:31,3,0	0/0:11,0:11:33:0,33,335	0/0:1,0:1:3:0,3,32	1/1:0,1:1:3:30,3,0	1/1:0,4:4:12:125,12,0	0/0:5,0:5:15:0,15,154	0/0:3,0:3:9:0,9,90	0/0:3,0:3:9:0,9,93	0/0:1,0:1:3:0,3,31	0/0:7,0:7:21:0,21,205	0/0:1,0:1:3:0,3,30	0/0:4,0:4:12:0,12,122	./.:.:.:.:.	0/0:3,0:3:9:0,9,92	0/0:2,0:2:6:0,6,59	0/0:1,0:1:3:0,3,30	0/0:3,0:3:9:0,9,94	0/0:2,0:2:6:0,6,62	0/0:1,0:1:3:0,3,34	0/0:5,0:5:15:0,15,154	0/0:1,0:1:3:0,3,32	0/0:2,0:2:6:0,6,62	0/0:5,0:5:15:0,15,154	0/0:4,0:4:12:0,12,122	0/0:2,0:2:6:0,6,59	0/0:2,0:2:6:0,6,64	0/0:2,0:2:6:0,6,63	0/0:9,0:9:24:0,24,259	0/0:4,0:4:12:0,12,122	1/1:0,6:6:18:187,18,0	0/0:5,0:5:15:0,15,154	0/0:2,0:2:6:0,6,61	0/0:7,0:7:21:0,21,203	0/0:5,0:5:15:0,15,156	0/0:10,0:10:27:0,27,270	0/0:3,0:3:9:0,9,91	0/0:2,0:2:6:0,6,59	0/0:3,0:3:9:0,9,94	0/0:2,0:2:6:0,6,61	0/0:4,0:4:12:0,12,118	1/1:0,2:2:6:63,6,0	0/0:2,0:2:6:0,6,63	1/1:0,3:3:9:90,9,0	1/1:0,7:7:21:212,21,0	0/0:8,0:8:24:0,24,240	0/0:5,0:5:15:0,15,155	0/0:6,0:6:15:0,15,164	0/0:6,0:6:18:0,18,183	0/0:4,0:4:12:0,12,122	0/0:4,0:4:12:0,12,114	0/0:2,0:2:6:0,6,61	0/0:2,0:2:3:0,3,45	0/0:6,0:6:12:0,12,149	0/0:2,0:2:3:0,3,45	0/1:2,2:4:49:50,0,49	1/1:0,4:4:6:89,6,0	./.:.:.:.:.	./.:.:.:.:.	0/0:26,0:26:78:0,78,884
chr1	40301231	.	A	T	3574.65	.	AC=48;AF=0.197;AN=244;BaseQRankSum=4.620;DP=748;Dels=0.00;FS=0.705;HaplotypeScore=0.1566;InbreedingCoeff=0.6550;MLEAC=43;MLEAF=0.176;MQ=59.86;MQ0=0;MQRankSum=-0.583;QD=26.28;ReadPosRankSum=2.363	GT:AD:DP:GQ:PL	0/0:46,0:46:99:0,138,1445	0/0:14,0:14:42:0,42,430	1/1:0,17:17:45:484,45,0	0/0:34,0:34:96:0,96,999	0/0:21,0:21:60:0,60,627	0/0:14,0:14:33:0,33,377	0/0:16,0:16:48:0,48,483	0/0:3,0:3:9:0,9,93	0/0:2,0:2:6:0,6,65	0/0:22,0:22:60:0,60,639	0/0:2,0:2:6:0,6,63	1/1:0,1:1:3:29,3,0	0/0:15,0:15:45:0,45,462	./.:.:.:.:.	0/0:10,0:10:30:0,30,307	0/0:13,0:13:39:0,39,401	0/0:11,0:11:33:0,33,327	0/0:3,0:3:9:0,9,92	0/0:9,0:9:27:0,27,269	0/0:1,0:1:3:0,3,32	0/0:4,0:4:12:0,12,126	0/0:8,0:8:21:0,21,220	0/0:13,0:13:39:0,39,393	1/1:0,22:22:60:645,60,0	./.:.:.:.:.	0/0:12,0:12:36:0,36,361	0/0:13,0:13:39:0,39,386	0/0:2,0:2:6:0,6,59	0/0:1,0:1:3:0,3,34	0/0:13,0:13:30:0,30,347	0/0:5,0:5:15:0,15,150	0/0:2,0:2:6:0,6,67	0/0:9,0:9:27:0,27,270	./.:.:.:.:.	1/1:0,8:8:24:247,24,0	0/0:4,0:4:12:0,12,127	0/0:20,0:20:57:0,57,601	0/0:5,0:5:15:0,15,147	0/0:5,0:5:15:0,15,151	0/0:4,0:4:12:0,12,122	0/0:5,0:5:15:0,15,158	0/0:12,1:13:4:0,4,326	0/0:16,0:16:45:0,45,474	1/1:0,13:13:36:384,36,0	1/1:0,16:16:39:441,39,0	0/0:17,0:17:51:0,51,526	1/1:0,7:7:21:219,21,0	1/1:0,4:4:12:127,12,0	./.:.:.:.:.	0/0:4,0:4:9:0,9,104	0/0:2,0:2:6:0,6,59	0/0:1,0:1:3:0,3,32	0/0:3,0:3:6:0,6,74	0/0:1,0:1:3:0,3,31	1/1:0,4:4:12:123,12,0	0/0:3,0:3:9:0,9,98	1/1:0,5:5:15:156,15,0	1/1:0,5:5:12:138,12,0	0/0:1,0:1:3:0,3,32	1/1:0,4:4:12:126,12,0	0/0:3,0:3:9:0,9,89	0/0:3,0:3:9:0,9,90	0/0:4,0:4:12:0,12,123	0/0:2,0:2:6:0,6,57	0/0:3,0:3:9:0,9,92	0/0:3,0:3:9:0,9,93	0/0:2,0:2:6:0,6,59	0/0:4,0:4:12:0,12,118	0/0:1,0:1:3:0,3,29	./.:.:.:.:.	./.:.:.:.:.	0/0:2,0:2:6:0,6,59	1/1:0,2:2:6:63,6,0	1/1:0,1:1:3:32,3,0	1/1:0,1:1:3:32,3,0	./.:.:.:.:.	0/0:4,0:4:12:0,12,123	0/0:5,0:5:15:0,15,156	1/1:0,3:3:9:92,9,0	0/0:1,0:1:3:0,3,30	0/0:5,0:5:15:0,15,152	./.:.:.:.:.	1/1:0,4:4:12:130,12,0	0/0:3,0:3:9:0,9,91	0/0:3,0:3:9:0,9,87	0/0:2,0:2:6:0,6,64	0/0:3,0:3:9:0,9,89	0/0:4,0:4:12:0,12,126	0/0:3,0:3:9:0,9,92	0/0:3,0:3:9:0,9,92	0/0:4,0:4:12:0,12,122	0/0:2,0:2:6:0,6,60	0/0:2,0:2:6:0,6,60	0/0:2,0:2:6:0,6,60	0/0:1,0:1:3:0,3,31	0/0:3,0:3:9:0,9,97	0/0:2,0:2:6:0,6,65	0/0:2,0:2:6:0,6,60	0/0:1,0:1:3:0,3,30	0/0:3,0:3:9:0,9,91	0/0:5,0:5:15:0,15,161	./.:.:.:.:.	0/0:3,0:3:9:0,9,93	0/0:1,0:1:3:0,3,33	./.:.:.:.:.	0/0:6,0:6:15:0,15,168	0/0:4,0:4:12:0,12,131	1/1:0,6:6:18:186,18,0	0/0:3,0:3:9:0,9,97	./.:.:.:.:.	0/0:5,0:5:12:0,12,137	0/0:3,0:3:9:0,9,95	0/0:9,0:9:24:0,24,255	0/0:2,0:2:3:0,3,45	0/0:6,0:6:18:0,18,185	0/0:4,0:4:9:0,9,105	0/0:5,0:5:15:0,15,153	0/0:1,0:1:3:0,3,30	1/1:0,1:1:3:31,3,0	0/0:4,0:4:12:0,12,120	1/1:0,2:2:6:62,6,0	1/1:0,3:3:9:92,9,0	0/0:4,0:4:12:0,12,126	./.:.:.:.:.	0/0:3,0:3:9:0,9,91	./.:.:.:.:.	0/0:4,0:4:12:0,12,122	0/0:1,0:1:3:0,3,32	0/0:2,0:2:6:0,6,60	0/0:2,0:2:3:0,3,32	./.:.:.:.:.	./.:.:.:.:.	0/0:2,0:2:3:0,3,45	1/1:0,4:4:6:89,6,0	1/1:0,1:1:3:31,3,0	1/1:0,2:2:3:45,3,0	0/0:26,0:26:78:0,78,871
chr1	40301537	.	C	T	534.28	.	AC=15;AF=0.069;AN=218;BaseQRankSum=-2.975;DP=498;Dels=0.00;FS=11.808;HaplotypeScore=0.0919;InbreedingCoeff=0.3110;MLEAC=12;MLEAF=0.055;MQ=59.78;MQ0=0;MQRankSum=1.657;QD=20.55;ReadPosRankSum=-2.431	GT:AD:DP:GQ:PL	0/0:30,0:31:78:0,78,885	0/0:17,0:17:48:0,48,506	0/0:8,0:8:21:0,21,228	0/0:31,0:31:87:0,87,901	0/0:12,0:12:33:0,33,355	0/0:5,0:5:15:0,15,156	0/0:2,0:2:6:0,6,57	1/1:0,2:2:6:65,6,0	./.:.:.:.:.	0/0:6,0:6:12:0,12,153	./.:.:.:.:.	0/0:9,0:9:27:0,27,275	0/0:6,0:6:18:0,18,178	./.:.:.:.:.	0/0:13,0:13:39:0,39,398	0/0:5,0:5:15:0,15,156	0/0:10,0:10:27:0,27,292	./.:.:.:.:.	0/0:1,0:1:3:0,3,31	0/0:1,0:1:3:0,3,32	./.:.:.:.:.	0/0:4,0:4:12:0,12,122	0/0:10,0:10:24:0,24,279	0/0:11,0:11:33:0,33,340	./.:.:.:.:.	0/0:13,0:13:39:0,39,410	0/0:8,0:8:24:0,24,250	./.:.:.:.:.	./.:.:.:.:.	0/0:9,0:9:24:0,24,262	./.:.:.:.:.	0/0:1,0:1:3:0,3,26	0/0:3,0:3:9:0,9,92	./.:.:.:.:.	0/0:8,0:8:24:0,24,245	0/0:2,0:2:6:0,6,67	0/0:8,0:8:21:0,21,236	0/0:6,0:6:18:0,18,184	0/0:6,0:6:15:0,15,165	0/0:1,0:1:3:0,3,32	./.:.:.:.:.	1/1:0,9:9:24:257,24,0	0/0:9,0:9:24:0,24,261	0/0:16,0:16:45:0,45,477	0/0:6,0:6:18:0,18,189	0/0:6,0:6:18:0,18,183	0/0:5,0:5:15:0,15,152	./.:.:.:.:.	0/0:1,0:1:3:0,3,32	0/0:1,0:1:3:0,3,32	0/0:2,0:2:6:0,6,61	0/0:1,0:1:3:0,3,32	0/0:7,0:7:21:0,21,214	./.:.:.:.:.	0/0:2,0:2:6:0,6,63	0/0:1,0:1:3:0,3,33	0/0:1,0:1:3:0,3,32	0/0:5,0:5:15:0,15,153	0/0:2,0:2:6:0,6,63	0/0:2,0:2:6:0,6,63	0/0:1,0:1:3:0,3,32	./.:.:.:.:.	0/0:5,0:5:15:0,15,153	0/0:1,0:1:3:0,3,30	0/0:3,0:3:9:0,9,89	0/0:2,0:2:6:0,6,65	0/1:1,1:2:25:25,0,26	0/0:1,0:1:3:0,3,32	0/0:2,0:2:6:0,6,60	./.:.:.:.:.	./.:.:.:.:.	1/1:0,2:2:6:57,6,0	0/0:3,0:3:9:0,9,95	0/0:1,0:1:3:0,3,32	0/0:4,0:4:12:0,12,124	./.:.:.:.:.	0/0:3,0:3:9:0,9,95	0/0:4,0:4:12:0,12,122	./.:.:.:.:.	1/1:0,3:3:6:73,6,0	0/0:2,0:2:6:0,6,64	0/0:3,0:3:6:0,6,74	0/0:1,0:1:3:0,3,32	0/0:4,0:4:12:0,12,118	0/0:2,0:2:6:0,6,63	0/0:1,0:1:3:0,3,31	1/1:0,2:2:6:59,6,0	0/0:1,0:1:3:0,3,29	1/1:0,3:3:9:90,9,0	0/0:1,0:1:3:0,3,31	1/1:0,3:3:9:91,9,0	./.:.:.:.:.	0/0:6,0:6:18:0,18,184	./.:.:.:.:.	0/0:5,0:5:15:0,15,153	./.:.:.:.:.	./.:.:.:.:.	0/0:2,0:2:6:0,6,59	0/0:1,0:1:3:0,3,29	0/0:1,0:1:3:0,3,32	0/0:2,0:2:6:0,6,61	0/0:2,0:2:6:0,6,63	0/0:1,0:1:3:0,3,32	./.:.:.:.:.	0/0:1,0:1:3:0,3,32	0/0:6,0:6:18:0,18,176	./.:.:.:.:.	0/0:5,0:5:12:0,12,139	0/0:2,0:2:6:0,6,61	./.:.:.:.:.	0/0:2,0:2:6:0,6,61	0/0:2,0:2:6:0,6,62	0/0:6,0:6:18:0,18,181	0/0:2,0:2:6:0,6,57	0/0:2,0:2:6:0,6,59	0/0:2,0:2:6:0,6,55	./.:.:.:.:.	0/0:2,0:2:6:0,6,63	0/0:2,0:2:6:0,6,64	0/0:2,0:2:6:0,6,63	0/0:4,0:4:12:0,12,123	0/0:2,0:2:6:0,6,62	0/0:4,0:4:12:0,12,121	0/0:2,0:2:6:0,6,63	0/0:1,0:1:3:0,3,32	0/0:1,0:1:3:0,3,32	0/0:4,0:4:12:0,12,122	0/0:5,0:5:15:0,15,153	0/0:3,0:3:9:0,9,93	./.:.:.:.:.	0/0:4,0:4:6:0,6,89	./.:.:.:.:.	0/0:2,0:2:3:0,3,45	0/0:2,0:2:6:0,6,61	0/0:2,0:2:3:0,3,45	0/0:2,0:2:3:0,3,45	0/0:19,0:19:57:0,57,565
chr1	40302083	.	A	G	1853.07	.	AC=29;AF=0.107;AN=270;BaseQRankSum=0.282;DP=975;Dels=0.00;FS=0.451;HaplotypeScore=0.0979;InbreedingCoeff=0.6014;MLEAC=24;MLEAF=0.089;MQ=59.77;MQ0=0;MQRankSum=0.014;QD=25.74;ReadPosRankSum=-0.832	GT:AD:DP:GQ:PL	0/0:58,0:58:99:0,174,1861	0/0:22,0:22:63:0,63,664	0/0:23,0:23:66:0,66,692	0/0:45,0:45:99:0,135,1357	0/0:18,0:18:54:0,54,557	0/0:6,0:6:18:0,18,190	0/0:13,0:13:39:0,39,392	0/0:4,0:4:12:0,12,123	0/0:3,0:3:9:0,9,94	0/0:20,0:20:54:0,54,590	0/0:2,0:2:6:0,6,65	0/0:12,0:12:36:0,36,375	0/0:16,0:16:48:0,48,503	0/0:3,0:3:9:0,9,97	0/0:23,0:23:66:0,66,705	0/0:14,0:14:39:0,39,412	0/0:18,0:18:54:0,54,557	0/0:3,0:3:9:0,9,91	0/0:6,0:6:18:0,18,178	1/1:0,6:6:18:186,18,0	0/0:1,0:1:3:0,3,32	1/1:0,11:11:33:343,33,0	1/1:0,15:15:39:443,39,0	0/0:12,0:12:33:0,33,359	0/0:4,0:4:12:0,12,126	0/0:17,0:17:51:0,51,511	0/0:13,0:13:39:0,39,411	0/0:3,0:3:9:0,9,95	0/0:2,0:2:6:0,6,53	0/0:14,0:14:36:0,36,404	0/0:5,0:5:15:0,15,159	0/0:5,0:5:15:0,15,165	0/0:18,0:18:48:0,48,532	0/0:3,0:3:9:0,9,97	0/0:12,0:12:36:0,36,380	0/0:5,0:5:15:0,15,161	0/0:19,0:19:57:0,57,586	0/0:11,0:11:33:0,33,336	0/0:10,0:10:30:0,30,304	0/0:5,0:5:15:0,15,155	0/0:2,0:2:6:0,6,68	0/0:19,0:19:57:0,57,588	0/0:15,0:15:42:0,42,438	0/0:19,0:19:57:0,57,600	0/0:20,0:20:60:0,60,631	0/0:16,0:16:48:0,48,489	0/0:9,0:9:24:0,24,252	0/0:7,0:7:21:0,21,227	0/0:2,0:2:6:0,6,63	0/0:4,0:4:6:0,6,89	0/0:1,0:1:3:0,3,32	0/0:1,0:1:3:0,3,31	0/0:8,0:8:24:0,24,245	0/0:5,0:5:12:0,12,138	0/0:5,0:5:15:0,15,151	0/0:7,0:7:21:0,21,211	0/0:2,0:2:6:0,6,58	0/0:7,0:7:21:0,21,212	0/0:4,0:4:9:0,9,95	0/0:3,0:3:6:0,6,77	0/0:1,0:1:3:0,3,32	0/0:5,0:5:15:0,15,159	0/0:6,0:6:18:0,18,182	0/0:5,0:5:15:0,15,150	0/0:4,0:4:12:0,12,124	0/0:1,0:1:3:0,3,33	0/0:4,0:4:12:0,12,107	0/0:4,0:4:12:0,12,123	0/0:5,0:5:12:0,12,139	0/0:4,0:4:12:0,12,120	0/0:2,0:2:6:0,6,66	0/0:4,0:4:12:0,12,122	0/0:1,0:1:3:0,3,32	0/0:2,0:2:6:0,6,63	0/0:3,0:3:9:0,9,95	0/0:2,0:2:6:0,6,63	0/0:1,0:1:3:0,3,30	1/1:0,5:5:15:164,15,0	0/0:3,0:3:9:0,9,95	0/0:5,0:5:15:0,15,158	1/1:0,6:6:18:189,18,0	0/0:9,0:9:24:0,24,257	0/0:5,0:5:15:0,15,164	0/0:4,0:4:9:0,9,112	0/0:4,0:4:12:0,12,127	0/0:5,0:5:15:0,15,155	0/0:4,0:4:12:0,12,125	0/0:3,0:3:9:0,9,92	0/0:5,0:5:15:0,15,158	0/0:6,0:6:18:0,18,184	0/0:3,0:3:9:0,9,97	0/0:7,0:7:21:0,21,219	0/0:3,0:3:9:0,9,97	0/0:1,0:1:3:0,3,32	0/0:4,0:4:12:0,12,128	0/0:5,0:5:12:0,12,121	0/0:6,0:6:18:0,18,193	0/0:2,0:2:6:0,6,61	0/0:2,0:2:6:0,6,51	0/0:3,0:3:9:0,9,96	0/0:7,0:7:21:0,21,218	0/0:3,0:3:9:0,9,94	0/0:5,0:5:15:0,15,155	1/1:0,7:7:21:227,21,0	1/1:0,1:1:3:32,3,0	1/1:0,1:1:3:33,3,0	0/0:5,0:5:15:0,15,159	0/0:8,0:8:24:0,24,252	0/0:4,0:4:12:0,12,124	0/0:4,0:4:12:0,12,118	0/0:7,0:7:21:0,21,207	0/0:4,0:4:12:0,12,129	0/0:7,0:7:21:0,21,215	0/0:7,0:7:21:0,21,221	0/0:4,0:4:12:0,12,128	0/0:3,0:3:9:0,9,95	0/0:1,0:1:3:0,3,31	0/0:4,0:4:12:0,12,124	0/0:1,0:1:3:0,3,32	1/1:0,2:2:3:32,3,0	0/0:5,0:5:15:0,15,156	0/0:8,0:8:24:0,24,247	1/1:0,3:3:9:95,9,0	0/1:1,1:2:26:27,0,26	1/1:0,4:4:12:124,12,0	1/1:0,2:2:6:65,6,0	1/1:0,3:3:9:98,9,0	./.:.:.:.:.	1/1:0,4:4:12:131,12,0	./.:.:.:.:.	0/0:1,0:1:3:0,3,32	0/0:4,0:4:6:0,6,89	0/0:2,0:2:3:0,3,45	0/0:3,0:3:6:0,6,76	0/0:4,0:4:9:0,9,109	0/0:5,0:5:12:0,12,138	0/0:29,0:29:87:0,87,970
chr1	40302509	.	C	A	7344.27	.	AC=77;AF=0.301;AN=256;BaseQRankSum=-3.762;DP=833;Dels=0.00;FS=3.136;HaplotypeScore=0.0596;InbreedingCoeff=0.6440;MLEAC=73;MLEAF=0.285;MQ=59.77;MQ0=0;MQRankSum=0.987;QD=27.51;ReadPosRankSum=1.547	GT:AD:DP:GQ:PL	1/1:0,55:55:99:1752,165,0	0/0:23,0:23:69:0,69,726	0/0:13,0:13:36:0,36,401	0/0:43,0:43:99:0,129,1342	1/1:0,11:11:33:346,33,0	0/0:7,0:7:18:0,18,201	0/0:13,0:13:39:0,39,398	0/0:2,0:2:6:0,6,68	1/1:0,3:3:9:97,9,0	0/0:16,0:16:45:0,45,491	0/0:2,0:2:6:0,6,63	0/0:13,0:13:39:0,39,416	1/1:0,15:15:45:452,45,0	0/0:1,0:1:3:0,3,34	1/1:0,21:21:60:647,60,0	1/1:0,12:12:36:367,36,0	1/1:0,14:14:39:412,39,0	0/1:1,1:2:26:26,0,26	0/0:6,1:7:18:0,18,193	0/0:2,0:2:6:0,6,63	0/0:2,0:2:6:0,6,63	0/0:10,0:10:30:0,30,314	0/0:13,0:13:36:0,36,388	0/0:15,0:15:42:0,42,460	./.:.:.:.:.	0/0:14,0:14:42:0,42,436	0/0:10,0:10:30:0,30,309	1/1:0,2:2:6:65,6,0	1/1:0,2:2:6:63,6,0	1/1:0,17:17:48:505,48,0	1/1:0,3:3:9:97,9,0	1/1:0,3:3:9:96,9,0	1/1:0,22:22:60:644,60,0	0/0:5,0:5:15:0,15,161	0/0:10,0:10:27:0,27,299	0/0:2,0:2:6:0,6,65	0/0:19,0:19:57:0,57,604	0/0:12,0:12:30:0,30,340	1/1:0,10:10:30:302,30,0	0/1:1,1:2:20:20,0,28	1/1:0,6:6:18:195,18,0	0/0:13,0:13:36:0,36,391	0/0:22,0:22:57:0,57,635	0/0:15,0:15:39:0,39,440	0/0:13,0:13:39:0,39,409	0/0:13,0:13:36:0,36,396	0/0:14,0:14:42:0,42,454	0/0:7,0:7:18:0,18,183	1/1:0,2:2:6:64,6,0	0/0:4,0:4:12:0,12,124	1/1:0,1:1:3:32,3,0	0/0:2,0:2:6:0,6,67	0/0:4,0:4:12:0,12,126	0/0:4,0:4:9:0,9,105	0/0:1,0:1:3:0,3,32	0/0:2,0:2:6:0,6,59	0/0:3,0:3:9:0,9,96	0/0:2,0:2:6:0,6,59	0/0:1,0:1:3:0,3,31	0/0:2,0:2:6:0,6,63	1/1:0,4:4:12:122,12,0	1/1:0,5:5:15:157,15,0	1/1:0,5:5:15:154,15,0	1/1:0,6:6:15:172,15,0	0/0:6,0:6:18:0,18,187	1/1:0,2:2:6:63,6,0	0/0:2,0:2:6:0,6,66	1/1:0,3:3:9:95,9,0	1/1:0,1:1:3:29,3,0	0/0:2,0:2:6:0,6,64	0/0:1,0:1:3:0,3,31	0/0:1,0:1:3:0,3,32	0/0:2,0:2:6:0,6,61	0/0:3,0:3:9:0,9,96	0/0:2,0:2:6:0,6,67	0/0:1,0:1:3:0,3,32	./.:.:.:.:.	0/0:4,0:4:12:0,12,118	0/0:2,0:2:6:0,6,59	0/0:3,0:3:9:0,9,86	./.:.:.:.:.	0/0:2,0:2:6:0,6,65	0/0:4,0:4:12:0,12,134	1/1:0,1:1:3:29,3,0	0/0:4,0:4:12:0,12,124	0/0:6,0:6:18:0,18,195	0/0:4,0:4:12:0,12,127	0/1:4,1:5:17:17,0,114	0/0:2,0:2:6:0,6,59	0/1:2,2:4:47:47,0,56	0/0:1,0:1:3:0,3,32	1/1:0,2:2:6:64,6,0	0/1:1,1:2:28:28,0,28	1/1:0,1:1:3:28,3,0	./.:.:.:.:.	1/1:0,3:3:9:90,9,0	0/0:2,0:2:6:0,6,64	1/1:0,2:2:6:61,6,0	0/0:1,0:1:3:0,3,32	1/1:0,4:4:12:124,12,0	0/0:8,0:8:24:0,24,263	./.:.:.:.:.	1/1:0,1:1:3:31,3,0	./.:.:.:.:.	0/0:1,0:1:3:0,3,32	0/0:6,0:6:18:0,18,189	0/0:3,0:3:9:0,9,101	0/0:1,0:1:3:0,3,32	0/0:2,0:2:6:0,6,68	./.:.:.:.:.	1/1:0,1:1:3:31,3,0	0/0:2,0:2:6:0,6,70	0/0:5,0:5:15:0,15,153	1/1:0,2:2:6:61,6,0	1/1:0,4:4:12:126,12,0	1/1:0,5:5:15:153,15,0	1/1:0,1:1:3:32,3,0	0/0:3,0:3:9:0,9,90	0/0:6,0:6:18:0,18,196	0/0:5,0:5:15:0,15,153	0/0:4,0:4:12:0,12,129	0/0:6,0:6:18:0,18,188	0/0:5,0:5:15:0,15,143	0/0:8,0:8:21:0,21,233	0/0:6,0:6:18:0,18,187	0/0:3,0:3:9:0,9,89	0/0:2,0:2:6:0,6,67	0/0:7,0:7:21:0,21,220	0/0:2,0:2:6:0,6,62	0/0:4,0:4:6:0,6,89	./.:.:.:.:.	0/0:2,0:2:3:0,3,45	0/0:2,0:2:3:0,3,45	0/0:3,0:3:9:0,9,93	./.:.:.:.:.	0/0:1,0:1:3:0,3,32	0/0:38,0:38:99:0,114,1270
chr1	40302533	.	C	T	3402.09	.	AC=47;AF=0.193;AN=244;BaseQRankSum=-4.646;DP=707;Dels=0.00;FS=0.355;HaplotypeScore=0.0368;InbreedingCoeff=0.6265;MLEAC=44;MLEAF=0.180;MQ=59.78;MQ0=0;MQRankSum=1.705;QD=26.58;ReadPosRankSum=-1.407	GT:AD:DP:GQ:PL	0/0:36,0:36:99:0,108,1185	0/0:25,0:25:75:0,75,822	1/1:0,9:9:27:278,27,0	0/0:40,0:40:99:0,120,1300	0/0:10,0:10:30:0,30,328	0/0:7,0:7:18:0,18,199	0/0:15,0:15:45:0,45,486	0/0:2,0:2:6:0,6,60	0/0:4,0:4:12:0,12,131	0/0:14,0:14:42:0,42,458	1/1:0,1:1:3:32,3,0	1/1:0,11:11:33:342,33,0	0/0:15,0:15:45:0,45,487	./.:.:.:.:.	0/0:15,0:15:42:0,42,469	0/0:9,0:9:27:0,27,284	0/0:11,0:11:33:0,33,348	0/0:3,0:3:9:0,9,96	0/0:7,0:7:21:0,21,229	0/0:1,0:1:3:0,3,29	0/0:2,0:2:6:0,6,69	0/0:3,0:3:9:0,9,96	0/0:14,0:14:42:0,42,467	1/1:0,13:13:39:393,39,0	0/0:1,0:1:3:0,3,31	0/0:14,0:14:42:0,42,453	0/0:9,0:9:27:0,27,287	0/0:1,0:1:3:0,3,32	0/0:3,0:3:9:0,9,103	0/0:14,0:14:39:0,39,430	0/0:2,0:2:6:0,6,66	0/0:2,0:2:6:0,6,63	0/0:15,0:15:45:0,45,480	0/0:3,0:3:9:0,9,103	1/1:0,8:8:24:254,24,0	0/0:2,0:2:6:0,6,69	0/0:14,0:14:42:0,42,448	0/0:6,0:6:18:0,18,189	0/0:9,0:9:27:0,27,285	0/0:2,0:2:3:0,3,34	0/0:7,0:7:21:0,21,227	0/0:6,0:6:18:0,18,193	0/0:18,0:18:48:0,48,534	1/1:0,11:11:30:302,30,0	1/1:0,13:13:39:406,39,0	0/0:8,0:8:21:0,21,236	1/1:0,12:12:33:360,33,0	0/1:1,4:5:17:113,0,17	0/0:2,0:2:6:0,6,64	0/0:3,0:3:9:0,9,94	./.:.:.:.:.	./.:.:.:.:.	0/0:4,0:4:12:0,12,130	0/0:2,0:2:6:0,6,62	1/1:0,2:2:6:62,6,0	0/0:1,0:1:3:0,3,35	1/1:0,4:4:12:120,12,0	1/1:0,2:2:6:61,6,0	0/0:1,0:1:3:0,3,32	1/1:0,2:2:6:63,6,0	0/0:2,0:2:6:0,6,61	0/0:7,0:7:21:0,21,221	0/0:3,0:3:9:0,9,93	0/0:6,0:6:15:0,15,172	0/0:6,0:6:18:0,18,195	0/0:2,0:2:6:0,6,63	./.:.:.:.:.	0/0:3,0:3:9:0,9,96	./.:.:.:.:.	0/0:1,0:1:3:0,3,30	0/0:1,0:1:3:0,3,31	0/0:2,0:2:6:0,6,65	1/1:0,3:3:9:94,9,0	1/1:0,3:3:9:92,9,0	./.:.:.:.:.	./.:.:.:.:.	./.:.:.:.:.	0/0:4,0:4:12:0,12,129	1/1:0,3:3:9:92,9,0	0/0:3,0:3:9:0,9,92	./.:.:.:.:.	1/1:0,2:2:6:61,6,0	1/1:0,6:6:18:186,18,0	0/0:1,0:1:3:0,3,31	0/0:2,0:2:6:0,6,61	0/0:6,0:6:18:0,18,199	0/0:3,0:3:9:0,9,97	0/0:3,0:3:9:0,9,99	0/0:3,0:3:9:0,9,95	0/0:4,0:4:12:0,12,132	0/0:1,0:1:3:0,3,32	0/0:1,0:1:3:0,3,33	0/0:2,0:2:6:0,6,63	0/0:1,0:1:3:0,3,31	./.:.:.:.:.	0/0:4,0:4:12:0,12,121	0/0:2,0:2:6:0,6,65	0/0:1,0:1:3:0,3,32	0/0:1,0:1:3:0,3,32	0/0:3,0:3:9:0,9,93	0/0:6,0:6:18:0,18,196	./.:.:.:.:.	0/0:2,0:2:6:0,6,66	0/0:1,0:1:3:0,3,33	0/0:1,0:1:3:0,3,34	0/0:8,0:8:24:0,24,241	0/0:3,0:3:9:0,9,98	./.:.:.:.:.	0/0:2,0:2:6:0,6,68	0/0:1,0:1:3:0,3,29	./.:.:.:.:.	0/0:2,0:2:6:0,6,69	0/0:6,0:6:18:0,18,189	0/0:2,0:2:6:0,6,63	0/0:3,0:3:9:0,9,95	0/0:4,0:4:12:0,12,134	0/0:2,0:2:6:0,6,68	0/0:4,0:4:12:0,12,126	1/1:0,3:3:9:89,9,0	0/0:4,0:4:12:0,12,129	1/1:0,3:3:9:93,9,0	1/1:0,4:4:12:126,12,0	0/0:5,0:5:15:0,15,157	0/0:6,0:6:18:0,18,197	0/0:4,0:4:12:0,12,123	0/0:3,0:3:9:0,9,92	0/0:1,0:1:3:0,3,31	0/0:3,0:3:9:0,9,96	0/0:3,0:3:9:0,9,101	0/0:2,0:2:3:0,3,45	./.:.:.:.:.	0/0:2,0:2:3:0,3,45	./.:.:.:.:.	1/1:0,3:3:9:94,9,0	1/1:0,2:2:3:45,3,0	1/1:0,3:3:6:74,6,0	0/0:38,0:38:99:0,114,1270
chr1	40304006	.	G	C	2322.86	.	AC=30;AF=0.115;AN=260;BaseQRankSum=-1.990;DP=967;Dels=0.00;FS=1.338;HaplotypeScore=0.0501;InbreedingCoeff=0.5336;MLEAC=26;MLEAF=0.100;MQ=59.74;MQ0=0;MQRankSum=0.436;QD=26.40;ReadPosRankSum=0.509	GT:AD:DP:GQ:PL	0/0:51,0:51:99:0,153,1662	0/0:14,0:14:39:0,39,435	0/0:15,0:15:45:0,45,483	0/0:45,0:45:99:0,135,1468	0/0:9,0:9:27:0,27,296	0/0:20,0:20:60:0,60,647	0/0:22,0:22:66:0,66,700	0/0:3,0:3:9:0,9,99	0/0:1,0:1:3:0,3,32	0/0:23,0:23:69:0,69,758	0/0:2,0:2:6:0,6,64	0/0:13,0:13:39:0,39,415	0/0:14,0:14:42:0,42,459	0/0:1,0:1:3:0,3,32	0/0:17,0:17:48:0,48,528	0/0:25,0:25:75:0,75,808	0/0:18,0:18:51:0,51,561	0/0:1,0:1:3:0,3,32	0/0:10,0:10:30:0,30,324	1/1:0,7:7:18:209,18,0	0/0:4,0:4:12:0,12,126	1/1:0,22:22:63:680,63,0	1/1:0,14:14:42:454,42,0	0/0:23,0:23:66:0,66,718	0/0:1,0:1:3:0,3,34	0/0:19,0:19:51:0,51,583	0/0:12,0:12:30:0,30,349	0/0:9,0:9:24:0,24,266	0/0:3,0:3:9:0,9,97	0/0:27,0:27:72:0,72,805	0/0:8,0:8:24:0,24,260	0/0:9,0:9:27:0,27,278	0/0:15,1:16:45:0,45,484	0/0:1,0:1:3:0,3,33	0/0:19,0:19:57:0,57,617	0/0:4,0:4:9:0,9,99	0/0:24,0:24:66:0,66,722	0/0:12,0:12:33:0,33,354	0/0:17,0:17:45:0,45,508	0/0:3,0:3:9:0,9,99	0/0:4,0:4:12:0,12,130	0/0:10,0:10:27:0,27,299	0/0:14,0:14:42:0,42,448	0/0:19,0:19:51:0,51,573	0/0:14,0:14:42:0,42,450	0/0:20,0:20:60:0,60,640	0/0:10,0:10:30:0,30,318	0/0:6,0:6:18:0,18,195	./.:.:.:.:.	0/0:6,0:6:18:0,18,201	0/0:3,0:3:9:0,9,95	0/0:1,0:1:3:0,3,32	0/0:2,0:2:6:0,6,65	0/0:1,0:1:3:0,3,35	0/0:3,0:3:9:0,9,97	0/0:1,0:1:3:0,3,32	./.:.:.:.:.	0/0:5,0:5:15:0,15,159	0/0:2,0:2:6:0,6,63	0/0:2,0:2:6:0,6,59	0/0:1,0:1:3:0,3,33	0/0:4,0:4:12:0,12,126	0/0:2,0:2:6:0,6,65	0/0:2,0:2:6:0,6,68	0/0:7,0:7:21:0,21,229	0/0:3,0:3:9:0,9,101	0/0:3,0:3:9:0,9,97	0/0:6,0:6:18:0,18,200	./.:.:.:.:.	0/0:2,0:2:6:0,6,61	0/0:4,0:4:12:0,12,129	0/0:1,0:1:3:0,3,32	0/0:4,0:4:12:0,12,129	0/0:4,0:4:12:0,12,126	0/0:3,0:3:9:0,9,95	0/0:1,0:1:3:0,3,32	0/0:1,0:1:3:0,3,32	0/1:1,2:3:23:55,0,23	./.:.:.:.:.	0/0:4,0:4:12:0,12,124	1/1:0,1:1:3:32,3,0	0/0:3,0:3:9:0,9,97	0/0:4,0:4:12:0,12,133	0/0:3,0:3:9:0,9,94	0/0:3,0:3:9:0,9,94	0/0:4,0:4:12:0,12,126	0/0:6,0:6:18:0,18,192	0/0:3,0:3:9:0,9,96	0/0:5,0:5:15:0,15,158	0/0:3,0:3:9:0,9,98	0/0:3,0:3:9:0,9,98	./.:.:.:.:.	0/0:4,0:4:12:0,12,122	0/0:1,0:1:3:0,3,32	./.:.:.:.:.	0/0:1,0:1:3:0,3,33	0/0:5,0:5:15:0,15,161	./.:.:.:.:.	0/0:2,0:2:6:0,6,64	0/0:2,0:2:6:0,6,63	0/0:7,0:7:21:0,21,226	0/0:1,0:1:3:0,3,32	0/0:1,0:1:3:0,3,32	1/1:0,3:3:9:97,9,0	1/1:0,1:1:3:32,3,0	1/1:0,4:4:12:126,12,0	0/0:4,0:4:12:0,12,130	0/0:4,0:4:9:0,9,107	0/0:3,0:3:9:0,9,103	0/0:3,0:3:6:0,6,77	0/0:9,0:9:27:0,27,284	0/0:3,0:3:9:0,9,103	0/0:4,0:4:12:0,12,128	0/0:5,0:5:15:0,15,157	0/0:5,0:5:15:0,15,164	0/0:5,0:5:15:0,15,164	0/0:2,0:2:6:0,6,65	0/0:1,0:1:3:0,3,35	0/0:4,0:4:12:0,12,127	1/1:0,2:2:6:66,6,0	0/0:7,0:7:21:0,21,224	0/0:9,0:9:24:0,24,269	1/1:0,5:5:15:158,15,0	0/1:2,4:6:48:110,0,48	1/1:0,5:5:15:156,15,0	1/1:0,6:6:18:193,18,0	1/1:0,3:3:9:97,9,0	1/1:0,5:5:15:160,15,0	1/1:0,1:1:3:33,3,0	0/0:4,0:4:6:0,6,89	0/0:4,0:4:6:0,6,89	0/0:2,0:2:3:0,3,45	0/0:2,0:2:3:0,3,45	0/0:7,0:7:15:0,15,185	0/0:4,0:4:6:0,6,89	0/0:3,0:3:6:0,6,77	0/0:34,0:34:99:0,102,1155
chr1	40305454	.	G	A	1228.85	.	AC=17;AF=0.065;AN=260;BaseQRankSum=0.991;DP=814;Dels=0.00;FS=1.817;HaplotypeScore=0.0699;InbreedingCoeff=0.3958;MLEAC=13;MLEAF=0.050;MQ=59.87;MQ0=0;MQRankSum=-1.192;QD=23.63;ReadPosRankSum=-0.185	GT:AD:DP:GQ:PL	0/0:42,0:42:99:0,126,1299	0/0:16,0:16:45:0,45,468	0/0:19,0:19:57:0,57,568	1/1:0,23:23:63:662,63,0	0/0:12,0:12:36:0,36,366	0/0:6,0:6:18:0,18,181	0/0:9,0:9:27:0,27,268	./.:.:.:.:.	0/0:5,0:5:15:0,15,156	1/1:0,11:11:33:336,33,0	1/1:0,2:2:6:59,6,0	0/0:14,0:14:42:0,42,413	0/0:11,0:11:33:0,33,337	0/0:1,0:1:3:0,3,34	0/0:15,0:15:45:0,45,449	0/0:10,0:10:30:0,30,306	0/0:6,0:6:18:0,18,183	0/0:1,0:1:3:0,3,35	0/0:1,0:1:3:0,3,32	0/0:2,0:2:6:0,6,63	./.:.:.:.:.	0/0:8,0:8:24:0,24,235	0/0:16,0:16:42:0,42,456	0/0:27,0:27:81:0,81,819	0/0:6,0:6:18:0,18,199	0/0:20,0:20:54:0,54,568	0/0:16,0:16:45:0,45,466	0/0:2,0:2:6:0,6,62	./.:.:.:.:.	0/0:18,0:18:45:0,45,496	0/0:2,0:2:6:0,6,63	0/0:3,0:3:9:0,9,97	0/0:6,0:6:18:0,18,180	0/0:2,0:2:6:0,6,58	0/0:19,0:19:57:0,57,572	0/1:3,1:4:20:20,0,85	0/0:22,0:22:66:0,66,659	0/0:8,0:8:24:0,24,240	0/0:10,0:10:30:0,30,314	1/1:0,2:2:6:67,6,0	0/0:2,0:2:6:0,6,67	0/0:14,0:14:42:0,42,430	0/0:12,0:12:36:0,36,360	0/0:11,0:11:33:0,33,332	0/0:13,0:13:39:0,39,394	0/0:8,0:8:24:0,24,235	0/0:14,0:14:42:0,42,428	0/0:2,0:2:6:0,6,65	0/0:1,0:1:3:0,3,32	0/0:3,0:3:6:0,6,76	0/0:4,0:4:12:0,12,120	0/0:1,0:1:3:0,3,32	1/1:0,3:3:9:87,9,0	0/0:1,0:1:3:0,3,31	0/0:5,0:5:15:0,15,145	0/0:2,0:2:6:0,6,59	0/0:8,0:8:24:0,24,231	0/0:3,0:3:9:0,9,92	1/1:0,3:3:9:93,9,0	0/0:5,0:5:15:0,15,151	0/0:7,0:7:18:0,18,194	0/0:6,0:6:18:0,18,178	0/0:4,0:4:12:0,12,121	0/0:8,0:8:24:0,24,237	0/0:1,0:1:3:0,3,30	0/0:3,0:3:9:0,9,92	0/0:2,0:2:6:0,6,63	0/0:5,0:5:15:0,15,157	0/0:3,0:3:9:0,9,93	0/0:2,0:2:6:0,6,62	0/0:3,0:3:9:0,9,93	0/0:5,0:5:15:0,15,149	0/0:2,0:2:6:0,6,63	0/0:3,0:3:9:0,9,88	0/0:4,0:4:12:0,12,118	0/0:1,0:1:3:0,3,31	0/0:3,0:3:9:0,9,91	0/0:5,0:5:12:0,12,133	0/0:1,0:1:3:0,3,31	0/0:6,0:6:15:0,15,164	0/0:2,0:2:6:0,6,59	0/0:1,0:1:3:0,3,29	0/0:1,0:1:3:0,3,32	0/0:3,0:3:9:0,9,91	./.:.:.:.:.	0/0:2,0:2:6:0,6,63	0/0:2,0:2:6:0,6,63	0/0:1,0:1:3:0,3,28	0/0:9,0:9:24:0,24,260	0/0:2,0:2:6:0,6,61	0/0:1,0:1:3:0,3,32	0/0:1,0:1:3:0,3,32	0/0:3,0:3:9:0,9,94	0/0:1,0:1:3:0,3,32	0/0:6,0:6:18:0,18,180	0/0:2,0:2:6:0,6,57	./.:.:.:.:.	0/0:2,0:2:6:0,6,59	0/0:1,0:1:3:0,3,31	0/0:4,0:4:12:0,12,118	0/0:4,0:4:12:0,12,121	0/0:4,0:4:12:0,12,122	0/0:4,0:4:9:0,9,105	0/0:3,0:3:9:0,9,95	0/0:2,0:2:6:0,6,63	0/0:6,0:6:15:0,15,167	0/0:1,0:1:3:0,3,31	0/0:7,0:7:21:0,21,220	1/1:0,2:2:6:61,6,0	0/0:2,0:2:6:0,6,59	0/0:3,0:3:9:0,9,92	1/1:0,2:2:6:63,6,0	0/0:6,0:6:18:0,18,184	0/0:5,0:5:15:0,15,145	0/0:4,0:4:9:0,9,107	0/0:5,0:5:15:0,15,150	./.:.:.:.:.	0/0:2,0:2:6:0,6,59	0/0:4,0:4:9:0,9,103	0/0:4,0:4:12:0,12,119	0/0:9,0:9:24:0,24,241	0/0:8,0:8:24:0,24,243	0/0:5,0:5:15:0,15,155	0/0:2,0:2:6:0,6,63	0/0:1,0:1:3:0,3,31	0/0:5,0:5:15:0,15,153	0/0:5,0:5:15:0,15,149	0/0:1,0:1:3:0,3,29	0/0:1,0:1:3:0,3,29	./.:.:.:.:.	0/0:4,0:4:6:0,6,89	0/0:5,0:5:9:0,9,106	0/0:7,0:7:12:0,12,165	0/0:8,0:8:12:0,12,179	0/0:4,0:4:9:0,9,106	0/0:10,0:10:21:0,21,257	0/0:39,0:39:99:0,114,1223
chr1	40305697	.	T	A	1210.81	.	AC=16;AF=0.062;AN=260;BaseQRankSum=1.194;DP=1008;Dels=0.00;FS=0.000;HaplotypeScore=0.0895;InbreedingCoeff=0.4216;MLEAC=14;MLEAF=0.054;MQ=59.95;MQ0=0;MQRankSum=0.196;QD=23.74;ReadPosRankSum=1.896	GT:AD:DP:GQ:PL	0/0:55,0:55:99:0,165,1743	0/0:23,0:23:66:0,66,699	0/0:24,0:24:69:0,69,720	0/0:55,0:55:99:0,165,1661	0/0:28,0:28:81:0,81,834	0/0:7,0:7:21:0,21,215	1/1:0,12:12:36:374,36,0	./.:.:.:.:.	0/0:1,0:1:3:0,3,31	0/0:28,0:28:81:0,81,832	0/0:2,0:2:6:0,6,61	0/0:18,0:18:54:0,54,551	0/0:18,0:18:51:0,51,545	./.:.:.:.:.	0/0:25,0:25:75:0,75,760	0/0:14,0:14:42:0,42,431	0/0:18,0:18:54:0,54,543	0/0:1,0:1:3:0,3,31	0/0:2,0:2:6:0,6,59	0/0:5,0:5:9:0,9,106	./.:.:.:.:.	0/0:6,0:6:18:0,18,184	0/0:21,0:21:57:0,57,584	0/0:21,0:21:63:0,63,645	1/1:0,3:3:9:94,9,0	0/0:25,0:25:72:0,72,762	1/1:0,11:11:33:341,33,0	0/0:1,0:1:3:0,3,31	0/0:1,0:1:3:0,3,30	0/0:26,0:26:75:0,75,771	0/0:2,0:2:6:0,6,60	0/0:5,0:5:15:0,15,159	0/0:13,0:13:33:0,33,373	0/0:1,0:1:3:0,3,32	0/0:18,0:18:54:0,54,546	0/1:2,3:5:52:81,0,52	0/0:13,0:13:39:0,39,398	0/0:4,0:4:12:0,12,123	0/0:12,0:12:33:0,33,334	0/0:2,0:2:6:0,6,65	0/0:3,0:3:9:0,9,93	0/0:13,0:13:36:0,36,380	0/0:16,0:16:48:0,48,490	0/0:17,0:17:51:0,51,519	0/0:18,0:18:54:0,54,536	0/0:13,0:13:33:0,33,366	0/0:9,0:9:27:0,27,276	0/0:2,0:2:6:0,6,62	0/0:1,0:1:3:0,3,31	0/0:2,0:2:6:0,6,63	./.:.:.:.:.	0/0:7,0:7:18:0,18,200	0/0:4,0:4:12:0,12,120	1/1:0,2:2:6:61,6,0	0/0:8,0:8:24:0,24,245	./.:.:.:.:.	0/0:7,0:7:21:0,21,215	0/0:6,0:6:18:0,18,182	0/0:3,0:3:9:0,9,94	0/0:4,0:4:12:0,12,122	0/0:4,0:4:12:0,12,126	0/0:3,0:3:9:0,9,87	0/0:7,0:7:21:0,21,214	0/0:3,0:3:9:0,9,95	1/1:0,7:7:21:221,21,0	0/0:2,0:2:6:0,6,60	0/1:2,3:5:50:79,0,50	0/0:11,0:11:30:0,30,314	0/0:9,0:9:24:0,24,256	0/0:1,0:1:3:0,3,31	0/0:4,0:4:9:0,9,105	0/0:4,0:4:12:0,12,122	0/0:3,0:3:9:0,9,92	0/0:9,0:9:27:0,27,267	0/0:4,0:4:9:0,9,105	0/0:2,0:2:6:0,6,65	0/0:3,0:3:9:0,9,90	0/0:1,0:1:3:0,3,30	0/0:3,0:3:9:0,9,89	0/0:3,0:3:9:0,9,92	0/0:5,0:5:15:0,15,148	0/0:4,0:4:12:0,12,122	0/0:5,0:5:15:0,15,161	0/0:4,0:4:12:0,12,119	0/0:5,0:5:12:0,12,127	1/1:0,2:2:6:65,6,0	0/0:4,0:4:12:0,12,123	0/0:3,0:3:9:0,9,91	0/0:5,0:5:15:0,15,155	0/0:4,0:4:9:0,9,97	0/0:5,0:5:15:0,15,158	0/0:2,0:2:6:0,6,59	0/0:4,0:4:12:0,12,121	0/0:4,0:4:12:0,12,122	0/0:3,0:3:9:0,9,94	0/0:1,0:1:3:0,3,32	0/0:3,0:3:9:0,9,96	0/0:2,0:2:6:0,6,61	0/0:3,0:3:9:0,9,92	0/0:3,0:3:9:0,9,89	1/1:0,4:4:12:122,12,0	0/0:4,0:4:9:0,9,93	0/0:3,0:3:9:0,9,89	0/0:2,0:2:6:0,6,65	0/0:5,0:5:15:0,15,148	0/0:4,0:4:12:0,12,123	0/0:3,0:3:9:0,9,99	0/0:12,0:12:33:0,33,352	0/0:1,0:1:3:0,3,33	0/0:2,0:2:6:0,6,61	0/0:12,0:12:36:0,36,362	0/0:1,0:1:3:0,3,33	0/0:10,0:10:30:0,30,298	0/0:10,0:10:30:0,30,298	0/0:5,0:5:15:0,15,153	0/0:6,0:6:18:0,18,184	0/0:3,0:3:9:0,9,86	0/0:6,0:6:18:0,18,184	0/0:3,0:3:9:0,9,92	0/0:5,0:5:15:0,15,154	0/0:9,0:9:24:0,24,264	0/0:6,0:6:18:0,18,190	0/0:6,0:6:18:0,18,188	0/0:2,0:2:6:0,6,61	0/0:3,0:3:9:0,9,92	0/0:2,0:2:6:0,6,59	0/0:3,0:3:9:0,9,89	0/0:4,0:4:12:0,12,122	0/0:2,0:2:6:0,6,63	0/0:4,0:4:6:0,6,89	0/0:8,0:8:15:0,15,196	0/0:3,0:3:6:0,6,76	./.:.:.:.:.	0/0:3,0:3:9:0,9,95	0/0:4,0:4:6:0,6,89	./.:.:.:.:.	0/0:28,0:28:84:0,84,950
chr1	40305739	.	T	A	8916.9	.	AC=77;AF=0.308;AN=250;BaseQRankSum=3.349;DP=944;Dels=0.00;FS=4.462;HaplotypeScore=0.0586;InbreedingCoeff=0.7756;MLEAC=73;MLEAF=0.292;MQ=59.91;MQ0=0;MQRankSum=-0.895;QD=28.76;ReadPosRankSum=2.395	GT:AD:DP:GQ:PL	1/1:0,64:64:99:1921,168,0	0/0:19,0:19:57:0,57,586	0/0:32,0:32:90:0,90,980	0/0:41,0:41:99:0,123,1266	1/1:0,21:21:60:652,60,0	0/0:10,0:10:27:0,27,283	0/0:14,0:14:39:0,39,439	0/0:2,0:2:6:0,6,61	1/1:0,1:1:3:33,3,0	0/0:24,0:24:66:0,66,720	0/0:2,0:2:6:0,6,67	0/0:12,0:12:36:0,36,363	1/1:0,13:13:39:406,39,0	./.:.:.:.:.	1/1:0,16:16:42:481,42,0	1/1:0,14:14:42:442,42,0	1/1:0,9:9:27:289,27,0	./.:.:.:.:.	0/0:5,0:5:15:0,15,152	0/0:2,0:2:6:0,6,61	./.:.:.:.:.	0/0:6,0:6:15:0,15,178	0/0:20,0:20:60:0,60,632	0/0:22,0:22:66:0,66,694	0/0:2,0:2:6:0,6,67	0/0:24,0:24:72:0,72,719	0/0:13,0:13:33:0,33,368	./.:.:.:.:.	1/1:0,3:3:9:97,9,0	1/1:0,21:21:57:641,57,0	0/0:1,0:1:3:0,3,33	1/1:0,10:10:30:338,30,0	1/1:0,7:7:21:219,21,0	0/0:2,0:2:6:0,6,61	0/0:12,0:12:36:0,36,377	0/0:4,0:4:12:0,12,130	0/0:13,0:13:39:0,39,413	0/0:8,0:8:21:0,21,227	1/1:0,13:13:36:406,36,0	0/0:2,0:2:6:0,6,63	1/1:0,4:4:12:129,12,0	0/0:9,0:9:27:0,27,289	0/0:12,0:12:36:0,36,388	0/0:15,0:15:45:0,45,481	0/0:16,0:16:48:0,48,494	0/0:9,0:9:24:0,24,266	0/0:8,0:8:24:0,24,248	./.:.:.:.:.	1/1:0,1:1:3:31,3,0	0/0:1,0:1:3:0,3,33	1/1:0,2:2:6:63,6,0	0/0:4,0:4:12:0,12,126	0/0:5,0:5:15:0,15,157	0/0:2,0:2:6:0,6,65	0/0:9,0:9:27:0,27,283	./.:.:.:.:.	0/0:9,0:9:27:0,27,269	0/0:6,0:6:18:0,18,189	0/0:1,0:1:3:0,3,30	0/0:5,0:5:15:0,15,160	1/1:0,4:4:12:132,12,0	1/1:0,2:2:6:68,6,0	1/1:0,7:7:21:227,21,0	1/1:0,4:4:12:126,12,0	0/0:8,0:8:21:0,21,240	1/1:0,2:2:3:45,3,0	0/0:4,0:4:12:0,12,126	1/1:0,8:8:21:237,21,0	1/1:0,8:8:21:242,21,0	./.:.:.:.:.	0/0:4,0:4:12:0,12,120	0/0:5,0:5:15:0,15,153	0/0:2,0:2:6:0,6,67	0/0:9,0:9:27:0,27,277	0/0:2,0:2:6:0,6,65	0/0:1,0:1:3:0,3,33	0/0:3,0:3:9:0,9,95	0/0:6,0:6:18:0,18,190	0/0:2,0:2:6:0,6,65	0/0:9,0:9:27:0,27,271	0/0:1,0:1:3:0,3,34	0/0:4,0:4:12:0,12,128	0/0:4,0:4:12:0,12,126	1/1:0,6:6:15:173,15,0	0/0:6,0:6:18:0,18,182	0/0:4,0:4:12:0,12,124	0/0:7,0:7:21:0,21,219	0/0:3,0:3:6:0,6,74	0/0:4,0:4:12:0,12,124	1/1:0,4:4:12:130,12,0	0/0:2,0:2:6:0,6,63	1/1:0,4:4:12:130,12,0	0/1:2,3:5:48:82,0,48	1/1:0,7:7:21:224,21,0	1/1:0,3:3:9:102,9,0	1/1:0,2:2:6:60,6,0	0/0:3,0:3:9:0,9,95	1/1:0,5:5:15:162,15,0	0/0:3,0:3:9:0,9,96	1/1:0,1:1:3:33,3,0	0/0:6,0:6:18:0,18,172	1/1:0,2:2:6:64,6,0	1/1:0,1:1:3:33,3,0	0/0:3,0:3:9:0,9,86	0/0:6,0:6:18:0,18,185	0/0:5,0:5:15:0,15,160	0/0:3,0:3:9:0,9,83	0/0:7,0:7:21:0,21,223	0/0:3,0:3:9:0,9,89	1/1:0,1:1:3:30,3,0	1/1:0,13:13:36:384,36,0	0/0:3,0:3:9:0,9,89	0/0:9,0:9:27:0,27,275	1/1:0,13:13:36:395,36,0	1/1:0,2:2:3:45,3,0	1/1:0,5:5:15:160,15,0	1/1:0,2:2:6:65,6,0	0/0:6,0:6:18:0,18,184	./.:.:.:.:.	0/0:2,0:2:6:0,6,67	0/0:8,0:8:24:0,24,258	0/0:5,0:5:15:0,15,153	0/0:2,0:2:6:0,6,63	0/0:4,0:4:12:0,12,119	./.:.:.:.:.	0/0:4,0:4:12:0,12,107	0/0:2,0:2:6:0,6,63	0/0:4,0:4:12:0,12,122	./.:.:.:.:.	0/0:4,0:4:6:0,6,89	0/0:8,0:8:15:0,15,195	0/0:3,0:3:6:0,6,75	./.:.:.:.:.	0/0:3,0:3:9:0,9,93	0/0:4,0:4:6:0,6,89	./.:.:.:.:.	0/0:30,0:30:90:0,90,1008
chr1	40307017	.	A	G	5927.17	.	AC=58;AF=0.221;AN=262;BaseQRankSum=2.389;DP=896;Dels=0.00;FS=0.593;HaplotypeScore=0.0636;InbreedingCoeff=0.7370;MLEAC=57;MLEAF=0.218;MQ=59.81;MQ0=0;MQRankSum=1.071;QD=27.96;ReadPosRankSum=2.806	GT:AD:DP:GQ:PL	0/0:52,0:52:99:0,156,1661	0/0:28,0:28:84:0,84,878	1/1:0,17:17:45:504,45,0	0/0:51,0:51:99:0,153,1526	0/0:11,0:11:33:0,33,336	0/0:10,0:10:30:0,30,318	0/0:12,0:12:30:0,30,333	0/0:3,0:3:9:0,9,95	0/0:3,0:3:9:0,9,94	0/0:14,0:14:42:0,42,440	0/0:2,0:2:6:0,6,63	1/1:0,12:12:33:357,33,0	0/0:21,0:21:63:0,63,642	0/0:1,0:1:3:0,3,31	0/0:16,0:16:42:0,42,458	0/0:11,0:11:30:0,30,331	0/0:11,0:11:33:0,33,340	0/0:4,0:4:12:0,12,126	0/0:9,0:9:21:0,21,240	0/0:4,0:4:12:0,12,124	0/0:1,0:1:3:0,3,32	0/0:5,0:5:15:0,15,152	0/0:12,0:12:33:0,33,358	1/1:0,17:17:48:533,48,0	0/0:2,0:2:6:0,6,63	0/0:21,0:21:63:0,63,629	0/0:8,1:9:21:0,21,231	0/0:3,0:3:9:0,9,95	0/0:3,0:3:9:0,9,95	0/0:16,0:16:42:0,42,463	0/0:3,0:3:9:0,9,92	0/0:3,0:3:9:0,9,99	0/0:12,0:12:33:0,33,362	0/0:2,0:2:6:0,6,67	1/1:0,14:14:39:436,39,0	0/0:5,0:5:15:0,15,155	0/0:14,0:14:39:0,39,416	0/0:8,0:8:24:0,24,240	0/0:6,0:6:18:0,18,184	0/0:6,0:6:18:0,18,191	0/0:3,0:3:9:0,9,96	0/0:14,0:14:42:0,42,430	0/0:16,0:16:48:0,48,498	1/1:0,13:13:39:413,39,0	1/1:0,15:15:45:473,45,0	1/1:0,14:14:42:458,42,0	1/1:0,9:9:27:288,27,0	0/1:1,2:3:23:56,0,23	0/0:2,0:2:6:0,6,61	0/0:4,0:4:12:0,12,125	./.:.:.:.:.	0/0:2,0:2:6:0,6,62	0/0:5,0:5:15:0,15,153	0/0:4,0:4:12:0,12,120	1/1:0,5:5:15:162,15,0	0/0:3,0:3:9:0,9,92	1/1:0,6:6:18:195,18,0	1/1:0,8:8:24:250,24,0	0/0:3,0:3:9:0,9,97	1/1:0,7:7:21:221,21,0	0/0:4,0:4:12:0,12,124	0/0:5,0:5:15:0,15,162	0/0:4,0:4:12:0,12,126	0/0:6,0:6:18:0,18,184	0/0:4,0:4:12:0,12,119	0/0:4,0:4:12:0,12,129	0/0:1,0:1:3:0,3,31	0/0:5,0:5:15:0,15,160	0/0:2,0:2:6:0,6,62	./.:.:.:.:.	0/0:1,0:1:3:0,3,32	0/0:4,0:4:12:0,12,115	1/1:0,3:3:9:97,9,0	1/1:0,7:7:21:221,21,0	1/1:0,7:7:21:227,21,0	./.:.:.:.:.	0/0:5,0:5:15:0,15,152	0/0:6,0:6:18:0,18,186	1/1:0,1:1:3:32,3,0	0/0:7,0:7:21:0,21,214	./.:.:.:.:.	1/1:0,4:4:12:129,12,0	1/1:0,4:4:12:129,12,0	0/0:2,0:2:6:0,6,61	0/0:1,0:1:3:0,3,30	0/1:1,1:2:26:27,0,26	0/0:4,0:4:12:0,12,129	0/0:2,0:2:6:0,6,53	0/0:5,0:5:15:0,15,152	0/0:3,0:3:9:0,9,97	0/0:8,0:8:18:0,18,218	0/0:3,0:3:9:0,9,92	0/0:1,0:1:3:0,3,32	0/0:1,0:1:3:0,3,30	0/0:2,0:2:6:0,6,62	0/0:5,0:5:15:0,15,152	0/0:2,0:2:6:0,6,61	0/0:2,0:2:6:0,6,65	0/0:2,0:2:6:0,6,58	./.:.:.:.:.	0/0:5,0:5:15:0,15,159	0/0:2,0:2:6:0,6,63	0/0:4,0:4:12:0,12,122	0/0:5,0:5:15:0,15,154	0/0:4,0:4:12:0,12,122	0/0:7,0:7:21:0,21,214	0/0:4,0:4:12:0,12,124	1/1:0,4:4:12:133,12,0	0/0:3,0:3:9:0,9,95	./.:.:.:.:.	0/0:5,0:5:15:0,15,158	0/0:3,0:3:9:0,9,94	0/0:5,0:5:15:0,15,152	0/0:8,0:8:24:0,24,237	0/0:3,0:3:9:0,9,90	0/0:3,0:3:9:0,9,89	0/0:3,0:3:9:0,9,97	0/0:4,0:4:9:0,9,105	1/1:0,4:4:12:123,12,0	0/0:2,0:2:6:0,6,63	1/1:0,5:5:12:141,12,0	1/1:0,7:7:21:231,21,0	0/0:7,0:7:21:0,21,221	0/0:6,0:6:18:0,18,185	0/0:6,0:6:18:0,18,185	0/0:4,0:4:12:0,12,124	0/0:2,0:2:6:0,6,64	0/0:6,0:6:18:0,18,187	0/0:4,0:4:12:0,12,126	1/1:0,6:6:15:169,15,0	1/1:0,7:7:15:185,15,0	0/0:2,0:2:3:0,3,45	1/1:0,2:2:3:45,3,0	1/1:0,5:5:9:121,9,0	1/1:0,2:2:6:63,6,0	1/1:0,2:2:3:45,3,0	0/0:25,0:25:75:0,75,848
chr1	40307053	.	T	A	4889.3	.	AC=50;AF=0.188;AN=266;BaseQRankSum=-1.963;DP=969;Dels=0.00;FS=1.480;HaplotypeScore=0.0658;InbreedingCoeff=0.6310;MLEAC=44;MLEAF=0.165;MQ=59.87;MQ0=0;MQRankSum=-0.422;QD=24.95;ReadPosRankSum=-2.140	GT:AD:DP:GQ:PL	0/0:55,0:55:99:0,165,1735	0/0:29,0:29:87:0,87,910	0/0:17,0:17:48:0,48,506	1/1:0,52:52:99:1591,156,0	0/0:14,0:14:42:0,42,440	0/0:11,0:11:33:0,33,343	0/0:13,0:13:33:0,33,363	1/1:0,2:2:6:65,6,0	0/0:3,0:3:9:0,9,90	1/1:0,23:23:69:711,69,0	1/1:0,1:1:3:34,3,0	0/0:13,0:13:36:0,36,395	0/0:23,0:23:69:0,69,704	0/0:1,0:1:3:0,3,32	0/0:20,0:20:60:0,60,641	0/0:14,0:14:39:0,39,421	0/0:15,0:15:45:0,45,465	0/0:3,0:3:9:0,9,95	0/0:8,0:8:18:0,18,191	0/0:3,0:3:9:0,9,91	./.:.:.:.:.	0/0:10,0:10:30:0,30,306	0/0:10,0:10:30:0,30,308	0/0:20,0:20:54:0,54,590	0/0:2,0:2:6:0,6,62	0/0:21,0:21:63:0,63,649	0/0:10,0:10:27:0,27,295	0/0:3,0:3:9:0,9,100	0/0:4,0:4:12:0,12,127	0/0:13,0:13:33:0,33,375	0/0:5,0:5:15:0,15,167	0/0:5,0:5:15:0,15,158	0/0:14,0:14:39:0,39,419	1/1:0,2:2:6:65,6,0	0/0:14,0:14:39:0,39,417	0/1:5,1:6:4:4,0,144	0/0:15,0:15:42:0,42,449	0/0:8,0:8:24:0,24,249	0/0:9,0:9:27:0,27,283	0/1:2,2:4:47:52,0,47	0/0:1,0:1:3:0,3,33	1/1:0,13:13:39:398,39,0	1/1:0,16:16:45:490,45,0	0/0:15,0:15:45:0,45,458	0/0:14,0:14:42:0,42,437	0/0:10,0:10:30:0,30,305	0/0:11,0:11:33:0,33,349	0/0:4,0:4:12:0,12,126	0/0:1,0:1:3:0,3,33	0/0:3,0:3:9:0,9,93	./.:.:.:.:.	0/0:3,0:3:9:0,9,96	1/1:0,7:7:21:219,21,0	0/0:8,0:8:24:0,24,242	0/0:4,0:4:12:0,12,122	0/0:4,0:4:12:0,12,116	0/0:7,0:7:21:0,21,218	0/0:11,0:11:33:0,33,341	1/1:0,3:3:9:95,9,0	0/0:7,0:7:21:0,21,216	0/0:6,0:6:18:0,18,184	0/0:4,0:4:12:0,12,121	0/0:3,0:3:9:0,9,102	0/0:6,0:6:18:0,18,186	0/0:5,0:5:15:0,15,154	0/0:4,0:4:12:0,12,120	1/1:0,2:2:6:62,6,0	0/0:6,0:6:18:0,18,184	0/0:4,0:4:12:0,12,123	1/1:0,1:1:3:30,3,0	0/0:1,0:1:3:0,3,30	1/1:0,5:5:15:154,15,0	0/0:4,0:4:12:0,12,122	0/0:6,0:6:18:0,18,183	0/0:7,0:7:18:0,18,205	0/0:1,0:1:3:0,3,31	0/0:5,0:5:15:0,15,158	0/1:5,1:6:13:13,0,134	0/0:2,0:2:6:0,6,66	1/1:0,6:6:18:184,18,0	0/0:1,0:1:3:0,3,33	0/0:5,0:5:15:0,15,145	0/0:6,0:6:18:0,18,193	0/0:5,0:5:15:0,15,157	1/1:0,3:3:9:97,9,0	0/0:2,0:2:6:0,6,67	1/1:0,4:4:12:129,12,0	1/1:0,3:3:9:95,9,0	1/1:0,5:5:15:155,15,0	1/1:0,2:2:6:64,6,0	1/1:0,8:8:18:213,18,0	0/0:3,0:3:9:0,9,92	./.:.:.:.:.	0/0:2,0:2:6:0,6,65	0/0:3,0:3:9:0,9,97	0/0:5,0:5:15:0,15,158	1/1:0,5:5:15:155,15,0	0/0:2,0:2:6:0,6,60	1/1:0,2:2:6:61,6,0	./.:.:.:.:.	0/0:5,0:5:15:0,15,155	0/0:2,0:2:6:0,6,63	0/0:4,0:4:12:0,12,128	0/0:6,0:6:18:0,18,187	0/0:4,0:4:12:0,12,122	0/0:5,0:5:15:0,15,159	1/1:0,5:5:15:151,15,0	0/0:2,0:2:6:0,6,59	0/1:1,1:2:26:28,0,26	0/0:1,0:1:3:0,3,32	0/0:4,0:4:12:0,12,116	0/1:1,1:2:26:29,0,26	0/0:5,0:5:15:0,15,155	0/0:8,0:8:24:0,24,239	0/0:4,0:4:12:0,12,128	0/0:6,0:6:18:0,18,189	0/0:3,0:3:9:0,9,89	0/0:4,0:4:9:0,9,106	0/0:5,0:5:15:0,15,155	0/0:1,0:1:3:0,3,31	0/0:7,0:7:18:0,18,203	0/0:8,0:8:24:0,24,252	0/0:6,0:6:18:0,18,189	0/1:5,1:6:13:13,0,139	0/0:9,0:9:27:0,27,283	0/0:2,0:2:6:0,6,63	0/0:2,0:2:6:0,6,59	0/0:9,0:9:27:0,27,284	0/0:4,0:4:12:0,12,122	0/0:6,0:6:15:0,15,173	0/0:7,0:7:12:0,12,152	0/0:2,0:2:3:0,3,45	0/0:2,0:2:3:0,3,45	0/0:5,0:5:9:0,9,121	0/0:2,0:2:6:0,6,62	0/0:2,0:2:3:0,3,45	0/0:25,0:25:75:0,75,874
chr1	40309642	.	T	C	4815.38	.	AC=48;AF=0.178;AN=270;BaseQRankSum=3.881;DP=1247;Dels=0.00;FS=4.811;HaplotypeScore=0.1270;InbreedingCoeff=0.6003;MLEAC=37;MLEAF=0.137;MQ=59.91;MQ0=0;MQRankSum=-0.274;QD=23.60;ReadPosRankSum=0.970	GT:AD:DP:GQ:PL	0/0:66,0:66:99:0,198,2054	0/0:20,0:20:60:0,60,612	0/0:29,0:29:87:0,87,874	1/1:0,32:32:96:996,96,0	0/0:18,0:18:51:0,51,544	0/0:28,0:28:84:0,84,857	0/0:25,0:25:75:0,75,743	1/1:0,3:3:9:98,9,0	0/0:4,0:5:12:0,12,128	1/1:0,22:23:66:700,66,0	1/1:0,1:1:3:32,3,0	0/0:20,0:20:57:0,57,601	0/0:18,0:18:54:0,54,549	0/0:3,0:3:9:0,9,95	0/0:22,0:22:63:0,63,651	0/0:27,0:27:81:0,81,811	0/0:24,0:24:72:0,72,733	0/1:5,2:7:44:44,0,134	0/0:4,0:4:12:0,12,125	0/0:11,0:11:30:0,30,321	0/0:10,0:10:30:0,30,298	0/0:18,0:18:54:0,54,546	0/0:21,0:21:60:0,60,639	0/0:26,1:27:72:0,72,782	0/0:2,0:2:6:0,6,59	0/0:27,0:27:81:0,81,816	0/0:20,0:20:57:0,57,593	0/0:6,0:6:18:0,18,195	0/0:3,0:3:9:0,9,93	0/0:33,0:33:87:0,87,945	0/0:7,0:7:21:0,21,221	0/0:4,0:4:12:0,12,131	0/0:25,0:25:75:0,75,765	1/1:0,3:3:9:97,9,0	0/0:18,0:18:54:0,54,564	0/1:6,1:7:11:11,0,165	0/0:27,0:27:78:0,78,816	0/0:12,0:12:36:0,36,358	0/0:24,0:24:72:0,72,722	0/1:1,3:4:19:81,0,19	0/0:5,0:5:15:0,15,152	1/1:0,16:16:45:485,45,0	1/1:0,22:22:63:686,63,0	0/0:17,0:17:51:0,51,520	0/0:19,0:19:57:0,57,578	0/0:26,0:26:69:0,69,737	0/0:10,0:10:30:0,30,306	0/0:8,0:8:24:0,24,254	0/0:2,0:2:6:0,6,63	./.:.:.:.:.	0/0:2,0:2:6:0,6,63	0/0:2,0:2:6:0,6,61	1/1:0,4:4:12:126,12,0	0/0:4,0:4:12:0,12,120	0/0:5,0:5:15:0,15,158	0/0:6,0:6:18:0,18,183	0/0:7,0:7:18:0,18,201	0/0:8,0:8:24:0,24,237	1/1:0,3:3:9:92,9,0	0/0:10,0:10:30:0,30,310	0/0:4,0:4:12:0,12,122	0/0:3,0:3:9:0,9,87	0/0:9,0:9:27:0,27,285	0/0:9,0:9:27:0,27,284	0/0:5,0:5:15:0,15,155	0/0:5,0:5:15:0,15,150	1/1:0,3:3:9:94,9,0	0/0:6,0:6:18:0,18,189	0/0:7,0:7:18:0,18,198	1/1:0,1:1:3:32,3,0	0/0:2,0:2:6:0,6,63	1/1:0,6:6:15:171,15,0	0/0:6,0:6:18:0,18,184	0/0:4,0:4:9:0,9,105	0/0:6,0:7:15:0,15,172	0/0:2,0:2:6:0,6,65	0/0:5,0:5:15:0,15,161	0/0:4,0:4:12:0,12,117	0/0:1,0:1:3:0,3,31	1/1:0,3:3:9:92,9,0	./.:.:.:.:.	0/0:1,0:1:3:0,3,32	0/0:5,0:5:15:0,15,153	0/0:4,0:4:12:0,12,122	1/1:0,3:3:9:93,9,0	0/0:9,0:9:27:0,27,287	1/1:0,1:1:3:33,3,0	1/1:0,7:7:21:225,21,0	1/1:0,6:6:18:191,18,0	0/1:6,1:7:9:9,0,164	1/1:0,2:2:6:63,6,0	0/0:12,0:12:33:0,33,354	0/0:3,0:3:9:0,9,94	0/0:2,0:2:6:0,6,63	0/0:2,0:2:6:0,6,61	0/0:2,0:2:6:0,6,59	1/1:0,10:10:30:318,30,0	0/0:3,0:3:9:0,9,96	1/1:0,2:2:6:63,6,0	0/0:3,0:3:9:0,9,94	0/1:5,1:6:14:14,0,135	0/0:6,0:6:18:0,18,184	0/0:4,0:4:12:0,12,118	0/0:4,0:4:12:0,12,121	0/0:1,0:1:3:0,3,32	0/0:7,0:7:21:0,21,223	0/1:1,5:6:14:142,0,14	0/0:4,0:4:9:0,9,111	0/1:1,7:8:9:206,0,9	0/0:4,0:4:12:0,12,123	0/0:11,0:11:33:0,33,318	0/1:1,7:8:9:205,0,9	0/0:11,0:11:33:0,33,343	0/0:12,0:12:36:0,36,364	0/0:5,0:5:15:0,15,155	0/0:4,0:4:12:0,12,126	0/0:2,0:2:6:0,6,63	0/0:7,0:7:21:0,21,209	0/0:4,0:4:12:0,12,125	0/0:3,0:3:9:0,9,95	0/0:4,0:4:12:0,12,125	0/0:3,0:3:9:0,9,95	0/0:8,0:8:24:0,24,257	0/0:6,0:6:18:0,18,181	0/0:6,0:6:18:0,18,182	0/0:8,0:8:24:0,24,252	0/0:4,0:4:12:0,12,118	0/0:11,0:11:33:0,33,340	0/0:2,0:2:6:0,6,65	0/0:2,0:2:3:0,3,45	0/0:2,0:2:6:0,6,63	0/0:2,0:2:3:0,3,45	0/0:4,0:4:6:0,6,89	0/0:2,0:2:6:0,6,62	0/0:4,0:4:6:0,6,89	0/0:2,0:2:3:0,3,45	0/0:23,0:23:69:0,69,778
chr1	40311318	.	G	T	17366.4	.	AC=153;AF=0.584;AN=262;BaseQRankSum=-8.759;DP=1082;Dels=0.00;FS=1.763;HaplotypeScore=0.0377;InbreedingCoeff=0.7583;MLEAC=155;MLEAF=0.592;MQ=59.59;MQ0=0;MQRankSum=-0.985;QD=28.06;ReadPosRankSum=-2.356	GT:AD:DP:GQ:PL	1/1:0,79:79:99:2480,238,0	1/1:0,17:17:48:504,48,0	0/0:16,0:16:48:0,48,507	0/0:57,0:57:99:0,171,1778	1/1:0,19:19:51:544,51,0	1/1:0,26:26:69:745,69,0	1/1:0,22:22:66:649,66,0	0/0:2,0:2:6:0,6,64	1/1:0,2:2:6:63,6,0	0/0:20,0:20:60:0,60,624	0/0:3,0:3:9:0,9,98	0/0:10,0:10:30:0,30,316	1/1:0,11:11:30:319,30,0	1/1:0,2:2:6:62,6,0	1/1:0,15:15:42:442,42,0	1/1:0,19:19:54:557,54,0	1/1:0,16:16:48:487,48,0	1/1:0,1:1:3:32,3,0	0/0:8,0:8:21:0,21,230	1/1:0,3:3:9:91,9,0	0/0:1,0:1:3:0,3,35	1/1:0,16:16:45:457,45,0	1/1:0,13:13:36:383,36,0	0/0:19,1:20:54:0,54,593	1/1:0,2:2:6:63,6,0	0/0:27,0:27:81:0,81,867	1/1:0,12:12:36:352,36,0	1/1:0,1:1:3:33,3,0	0/1:1,2:3:23:44,0,23	1/1:0,15:15:42:439,42,0	1/1:0,6:6:18:180,18,0	1/1:0,4:4:12:132,12,0	1/1:0,13:13:36:383,36,0	0/0:4,0:4:12:0,12,134	0/0:18,0:18:54:0,54,566	1/1:0,3:3:9:95,9,0	1/1:0,30:30:90:896,90,0	1/1:0,6:6:18:183,18,0	1/1:0,18:18:51:522,51,0	1/1:0,1:1:3:32,3,0	1/1:0,4:4:12:128,12,0	0/0:13,0:13:33:0,33,377	0/0:10,0:10:30:0,30,316	0/0:17,0:17:51:0,51,536	0/0:21,0:21:63:0,63,661	0/0:37,0:37:99:0,111,1167	0/0:8,0:8:21:0,21,237	0/0:5,1:6:15:0,15,162	1/1:0,1:1:3:32,3,0	1/1:0,8:8:21:225,21,0	1/1:0,7:7:18:196,18,0	1/1:0,4:4:12:118,12,0	0/0:3,0:3:9:0,9,98	1/1:0,3:3:9:91,9,0	0/0:7,0:7:12:0,12,168	1/1:0,2:2:6:63,6,0	0/0:4,0:4:12:0,12,124	0/0:3,0:3:9:0,9,98	0/0:1,0:1:3:0,3,32	0/0:6,0:6:18:0,18,186	1/1:0,2:2:6:58,6,0	1/1:0,6:6:18:185,18,0	1/1:0,8:8:24:238,24,0	1/1:0,8:8:24:245,24,0	1/1:0,10:10:30:313,30,0	1/1:0,4:4:12:122,12,0	0/1:1,1:2:26:26,0,26	1/1:0,7:7:21:209,21,0	1/1:0,6:6:18:181,18,0	0/0:3,0:3:9:0,9,94	0/0:1,0:1:3:0,3,32	0/0:3,0:3:9:0,9,96	0/0:2,0:2:6:0,6,66	0/0:6,0:6:18:0,18,191	0/0:11,0:11:33:0,33,346	0/0:6,0:6:18:0,18,191	0/0:4,0:4:12:0,12,124	1/1:0,2:2:6:61,6,0	0/0:1,0:1:3:0,3,31	0/0:2,0:2:6:0,6,61	1/1:0,2:2:6:59,6,0	0/0:3,0:3:9:0,9,87	0/0:2,0:2:6:0,6,63	1/1:0,10:10:27:287,27,0	0/1:1,1:2:26:27,0,26	1/1:0,3:3:9:98,9,0	0/0:4,0:4:12:0,12,127	0/1:6,1:7:5:5,0,174	0/0:4,0:4:12:0,12,122	./.:.:.:.:.	./.:.:.:.:.	1/1:0,2:2:6:61,6,0	1/1:0,6:6:18:184,18,0	1/1:0,4:4:12:113,12,0	1/1:0,3:3:9:92,9,0	1/1:0,2:2:6:60,6,0	0/0:6,0:6:18:0,18,201	1/1:0,3:3:9:92,9,0	0/0:3,0:3:9:0,9,92	1/1:0,3:3:9:86,9,0	1/1:0,7:7:21:221,21,0	1/1:0,2:2:6:61,6,0	1/1:0,5:5:15:149,15,0	1/1:0,3:3:9:92,9,0	1/1:0,6:6:18:184,18,0	1/1:0,5:5:15:155,15,0	0/1:5,1:6:13:13,0,147	0/0:7,0:7:21:0,21,217	./.:.:.:.:.	1/1:0,4:4:12:118,12,0	1/1:0,13:13:39:391,39,0	./.:.:.:.:.	1/1:0,7:7:21:206,21,0	1/1:0,10:10:30:304,30,0	1/1:0,5:5:15:150,15,0	1/1:0,2:2:6:63,6,0	1/1:0,7:7:18:198,18,0	1/1:0,1:1:3:29,3,0	0/0:5,0:5:15:0,15,152	./.:.:.:.:.	0/0:7,0:7:21:0,21,218	0/0:1,0:1:3:0,3,34	1/1:0,5:5:15:152,15,0	1/1:0,3:3:9:90,9,0	1/1:0,8:8:24:232,24,0	1/1:0,4:4:12:122,12,0	1/1:0,5:5:12:135,12,0	1/1:0,4:4:12:118,12,0	1/1:0,1:1:3:30,3,0	./.:.:.:.:.	0/0:2,0:2:3:0,3,45	0/0:4,0:4:9:0,9,96	0/0:4,0:4:6:0,6,89	0/0:4,0:4:6:0,6,89	0/0:5,0:5:12:0,12,139	0/0:6,0:6:15:0,15,163	0/0:35,0:35:99:0,105,1202
chr1	40311624	.	T	A	1541.61	.	AC=20;AF=0.076;AN=262;BaseQRankSum=-2.329;DP=994;Dels=0.00;FS=2.931;HaplotypeScore=0.1685;InbreedingCoeff=0.5398;MLEAC=17;MLEAF=0.065;MQ=59.77;MQ0=0;MQRankSum=-0.597;QD=25.69;ReadPosRankSum=0.649	GT:AD:DP:GQ:PL	0/0:65,0:65:99:0,195,2086	0/0:19,0:19:57:0,57,605	0/0:16,0:16:48:0,48,489	0/0:50,0:50:99:0,150,1530	0/0:21,0:21:51:0,51,589	0/0:12,0:12:36:0,36,370	1/1:0,18:18:54:525,54,0	0/0:4,0:4:12:0,12,123	0/0:1,0:1:3:0,3,25	0/0:12,0:13:36:0,36,376	0/0:1,0:1:3:0,3,31	0/0:15,0:15:45:0,45,452	0/0:10,0:10:30:0,30,308	./.:.:.:.:.	0/0:15,0:15:45:0,45,465	0/0:23,0:23:63:0,63,670	0/0:20,0:20:57:0,57,615	0/0:3,0:3:9:0,9,95	0/0:7,0:7:18:0,18,204	0/0:4,0:4:12:0,12,116	0/0:1,0:1:3:0,3,32	0/0:6,0:6:15:0,15,163	0/0:18,0:18:54:0,54,555	0/0:23,0:23:63:0,63,663	1/1:0,2:2:6:63,6,0	0/0:23,0:23:69:0,69,706	1/1:0,9:9:24:254,24,0	0/0:2,0:2:6:0,6,63	0/0:2,0:2:6:0,6,66	0/0:18,0:18:51:0,51,527	0/0:7,0:7:21:0,21,227	0/0:6,0:6:18:0,18,195	0/0:11,0:11:33:0,33,340	0/0:1,0:1:3:0,3,31	0/0:11,0:11:33:0,33,345	1/1:0,4:4:12:126,12,0	0/0:13,0:13:39:0,39,412	0/0:13,0:13:36:0,36,387	0/0:18,0:18:45:0,45,504	./.:.:.:.:.	0/0:7,0:7:21:0,21,229	0/0:16,0:16:45:0,45,479	0/0:16,1:17:17:0,17,451	0/0:24,0:24:72:0,72,739	0/0:20,0:20:57:0,57,596	0/0:24,0:24:72:0,72,725	0/0:14,0:14:39:0,39,428	0/0:4,0:4:12:0,12,132	./.:.:.:.:.	0/0:2,0:2:6:0,6,61	0/0:1,0:1:3:0,3,32	0/0:2,0:2:6:0,6,63	0/0:4,0:4:9:0,9,106	1/1:0,5:5:15:152,15,0	0/0:5,0:5:15:0,15,153	1/1:0,4:4:12:123,12,0	0/0:4,0:4:12:0,12,120	0/0:4,0:4:12:0,12,122	0/0:2,0:2:6:0,6,63	0/0:4,0:4:12:0,12,121	0/0:1,0:1:3:0,3,32	0/0:3,0:3:9:0,9,92	0/0:5,0:5:15:0,15,156	0/0:5,0:5:15:0,15,155	1/1:0,5:5:15:156,15,0	0/0:4,0:4:12:0,12,122	0/0:4,0:4:12:0,12,125	0/0:3,0:3:9:0,9,95	0/0:7,0:7:18:0,18,201	0/0:2,0:2:6:0,6,61	0/0:4,0:4:12:0,12,123	0/0:1,0:1:3:0,3,32	0/0:7,0:7:21:0,21,211	0/0:3,0:3:9:0,9,94	0/0:6,0:6:18:0,18,184	0/0:2,0:2:6:0,6,60	0/0:6,0:6:18:0,18,187	0/0:6,0:6:18:0,18,187	0/0:2,0:2:6:0,6,62	0/0:5,0:5:15:0,15,156	0/0:4,0:4:12:0,12,125	0/0:4,0:4:12:0,12,124	0/0:4,0:4:12:0,12,131	0/0:5,0:5:15:0,15,153	0/0:2,0:2:6:0,6,61	1/1:0,5:5:15:156,15,0	0/0:5,0:5:15:0,15,150	0/0:5,0:5:15:0,15,151	0/0:9,0:9:24:0,24,261	0/0:6,0:6:18:0,18,191	0/0:6,0:6:15:0,15,174	0/0:4,0:4:12:0,12,124	1/1:0,1:1:3:30,3,0	0/0:1,0:1:3:0,3,31	./.:.:.:.:.	0/0:6,0:6:18:0,18,187	0/0:2,0:2:6:0,6,63	0/0:2,0:2:6:0,6,64	./.:.:.:.:.	0/0:2,0:2:6:0,6,62	1/1:0,7:7:21:227,21,0	0/0:2,0:2:6:0,6,61	0/0:3,0:3:9:0,9,94	0/0:1,0:1:3:0,3,32	0/0:2,0:2:6:0,6,61	0/0:11,0:11:33:0,33,341	0/0:4,0:4:12:0,12,119	0/0:6,0:6:18:0,18,179	0/0:1,0:1:3:0,3,34	0/0:1,0:1:3:0,3,32	0/0:1,0:1:3:0,3,31	0/0:1,0:1:3:0,3,34	0/0:12,0:12:30:0,30,337	0/0:2,0:2:6:0,6,66	0/0:4,0:4:12:0,12,121	0/0:4,0:4:12:0,12,120	0/0:6,0:6:18:0,18,180	0/0:2,0:2:6:0,6,61	0/0:2,0:2:6:0,6,60	0/0:4,0:4:12:0,12,122	0/0:3,0:3:9:0,9,92	0/0:3,0:3:6:0,6,78	0/0:5,0:5:12:0,12,135	0/0:10,0:10:30:0,30,314	0/0:3,0:3:9:0,9,92	0/0:4,0:4:12:0,12,119	0/0:5,0:5:15:0,15,154	0/0:6,0:6:18:0,18,185	0/0:2,0:2:6:0,6,59	./.:.:.:.:.	0/0:2,0:2:3:0,3,45	0/0:2,0:2:3:0,3,45	0/0:4,0:4:6:0,6,89	0/0:8,0:8:15:0,15,197	0/0:6,0:6:12:0,12,143	0/0:3,0:3:6:0,6,76	0/0:30,0:30:90:0,90,1012
chr1	40311835	.	T	A	1600.98	.	AC=20;AF=0.075;AN=268;BaseQRankSum=-2.096;DP=1069;Dels=0.00;FS=3.585;HaplotypeScore=0.0301;InbreedingCoeff=0.4200;MLEAC=19;MLEAF=0.071;MQ=59.60;MQ0=0;MQRankSum=0.015;QD=23.20;ReadPosRankSum=-0.814	GT:AD:DP:GQ:PL	0/0:60,0:60:99:0,180,1885	0/0:20,0:20:57:0,57,612	0/0:25,0:25:69:0,69,748	0/0:52,0:52:99:0,156,1591	0/0:10,0:10:30:0,30,312	0/0:26,0:26:75:0,75,767	1/1:0,12:12:36:361,36,0	0/0:5,0:5:15:0,15,158	0/0:4,0:4:12:0,12,123	0/0:22,0:22:66:0,66,682	0/0:2,0:2:6:0,6,59	0/0:11,0:11:33:0,33,339	0/0:20,0:20:60:0,60,631	./.:.:.:.:.	0/0:15,0:15:45:0,45,472	0/0:12,0:12:36:0,36,367	0/0:16,0:16:42:0,42,459	0/0:2,0:2:6:0,6,59	0/0:15,0:15:33:0,33,388	0/0:5,0:5:15:0,15,148	0/0:2,0:2:6:0,6,63	0/0:11,0:11:27:0,27,302	0/0:25,0:25:69:0,69,756	0/0:17,0:17:48:0,48,505	1/1:0,1:1:3:32,3,0	0/0:21,0:21:60:0,60,636	1/1:0,17:17:51:516,51,0	0/0:3,0:3:9:0,9,95	0/0:1,0:1:3:0,3,33	0/0:20,0:20:60:0,60,618	0/0:3,0:3:9:0,9,94	0/0:2,0:2:6:0,6,63	0/0:15,0:15:39:0,39,433	0/0:3,0:3:9:0,9,98	0/0:14,0:14:39:0,39,416	0/1:1,2:3:22:49,0,22	0/0:12,0:12:36:0,36,376	0/0:10,0:10:24:0,24,272	0/0:18,0:18:48:0,48,520	0/0:1,0:1:3:0,3,31	0/0:7,0:7:21:0,21,216	0/0:17,0:17:51:0,51,535	0/0:17,0:17:45:0,45,493	0/0:20,0:20:48:0,48,554	0/0:20,0:20:54:0,54,591	0/0:25,0:25:69:0,69,744	0/0:17,0:17:48:0,48,508	0/0:5,0:5:15:0,15,158	0/0:3,0:3:9:0,9,92	0/0:5,0:5:15:0,15,156	0/0:2,0:2:6:0,6,65	0/0:1,0:1:3:0,3,32	0/0:12,0:12:36:0,36,379	1/1:0,8:8:24:252,24,0	0/0:2,0:2:6:0,6,62	1/1:0,4:4:12:124,12,0	0/0:4,0:4:12:0,12,124	0/0:10,0:10:30:0,30,306	0/0:2,0:2:6:0,6,61	0/0:7,0:7:21:0,21,216	0/0:4,0:4:12:0,12,126	0/0:1,0:1:3:0,3,32	0/0:3,0:3:9:0,9,92	0/0:4,0:4:12:0,12,122	1/1:0,8:8:21:225,21,0	0/0:6,0:6:18:0,18,184	0/0:1,0:1:3:0,3,32	0/0:2,0:2:6:0,6,61	0/0:4,0:4:12:0,12,124	0/0:1,0:1:3:0,3,31	0/0:1,0:1:3:0,3,31	0/0:2,0:2:6:0,6,66	0/0:8,0:8:24:0,24,247	0/0:6,0:6:15:0,15,170	0/0:1,0:1:3:0,3,31	0/0:4,0:4:12:0,12,128	0/0:2,0:2:6:0,6,63	0/0:1,0:1:3:0,3,31	0/0:1,0:1:3:0,3,32	0/0:2,0:2:6:0,6,61	./.:.:.:.:.	0/0:1,0:1:3:0,3,32	0/0:2,0:2:6:0,6,63	0/0:5,0:5:15:0,15,155	0/0:5,0:5:15:0,15,160	1/1:0,3:3:9:94,9,0	0/0:2,0:2:6:0,6,64	0/0:8,0:8:24:0,24,247	0/0:5,0:5:15:0,15,153	0/0:4,0:4:12:0,12,126	0/0:2,0:2:6:0,6,61	0/0:5,0:5:12:0,12,137	0/1:1,2:3:23:52,0,23	0/0:3,0:3:9:0,9,95	0/0:6,0:6:18:0,18,189	0/0:4,0:4:12:0,12,126	0/0:7,0:7:21:0,21,219	0/0:5,0:5:15:0,15,158	0/0:4,0:4:12:0,12,116	0/0:2,0:2:6:0,6,63	1/1:0,4:4:12:120,12,0	0/0:5,0:5:15:0,15,158	0/0:4,0:4:12:0,12,115	0/0:3,0:3:9:0,9,92	0/0:1,0:1:3:0,3,32	0/0:12,0:12:36:0,36,382	0/0:4,0:4:12:0,12,125	0/0:6,0:6:18:0,18,186	0/1:2,1:3:23:23,0,54	0/0:5,0:5:12:0,12,134	0/0:7,0:7:21:0,21,202	0/1:2,1:3:24:24,0,54	0/0:6,0:6:18:0,18,184	0/0:5,0:5:15:0,15,153	0/0:7,0:7:21:0,21,217	0/0:1,0:1:3:0,3,31	0/0:6,0:6:18:0,18,181	0/0:4,0:4:12:0,12,126	0/0:2,0:2:6:0,6,61	0/0:7,0:7:21:0,21,216	0/0:3,0:3:9:0,9,96	0/0:9,0:9:27:0,27,272	0/0:4,0:4:12:0,12,124	0/0:3,0:3:9:0,9,91	0/0:5,0:5:12:0,12,142	0/0:8,0:8:24:0,24,249	0/0:1,0:1:3:0,3,32	0/0:7,0:7:21:0,21,223	0/0:6,0:6:18:0,18,187	0/0:2,0:2:3:0,3,45	0/0:6,0:6:9:0,9,134	0/0:4,0:4:6:0,6,89	./.:.:.:.:.	0/0:6,0:6:15:0,15,170	0/0:6,0:6:9:0,9,134	0/0:6,0:6:15:0,15,164	0/0:39,0:39:99:0,117,1290
chr1	40314740	.	T	C	6181.81	.	AC=64;AF=0.250;AN=256;BaseQRankSum=4.928;DP=967;Dels=0.00;FS=0.931;HaplotypeScore=0.2027;InbreedingCoeff=0.7009;MLEAC=63;MLEAF=0.246;MQ=59.79;MQ0=0;MQRankSum=0.065;QD=27.72;ReadPosRankSum=-0.084	GT:AD:DP:GQ:PL	0/0:58,0:58:99:0,174,1830	0/0:18,0:18:54:0,54,555	0/0:11,0:11:33:0,33,346	0/0:48,0:48:99:0,135,1417	1/1:0,7:7:21:225,21,0	0/0:17,0:17:51:0,51,525	0/0:12,0:12:33:0,33,352	0/0:1,0:1:3:0,3,34	0/0:2,0:2:6:0,6,64	0/0:14,0:14:42:0,42,436	0/0:2,0:2:3:0,3,32	0/0:27,0:27:75:0,75,811	1/1:0,13:13:36:405,36,0	./.:.:.:.:.	1/1:0,12:12:36:382,36,0	1/1:0,20:20:57:631,57,0	1/1:0,15:15:45:474,45,0	0/0:2,0:2:6:0,6,61	0/0:11,0:11:27:0,27,306	0/0:4,0:4:12:0,12,115	0/0:1,0:1:3:0,3,31	0/0:12,0:12:36:0,36,363	0/0:23,0:23:63:0,63,682	0/0:18,0:18:54:0,54,564	0/0:2,0:2:6:0,6,61	0/0:19,0:19:54:0,54,577	0/0:13,0:13:39:0,39,401	1/1:0,3:3:9:87,9,0	./.:.:.:.:.	1/1:0,23:23:63:711,63,0	1/1:0,4:4:12:124,12,0	0/1:1,2:3:22:52,0,22	1/1:0,19:19:57:605,57,0	0/0:1,0:1:3:0,3,32	0/0:11,0:11:33:0,33,345	0/0:2,0:2:6:0,6,53	0/0:18,0:18:54:0,54,550	0/0:14,0:14:42:0,42,436	1/1:0,7:7:21:222,21,0	0/0:1,0:1:3:0,3,31	0/1:1,3:4:18:83,0,18	0/0:15,0:15:45:0,45,480	0/0:21,0:21:51:0,51,588	0/0:18,0:19:51:0,51,551	0/0:15,0:15:45:0,45,465	0/0:21,0:21:63:0,63,656	0/0:9,0:9:27:0,27,289	0/0:3,0:3:9:0,9,87	./.:.:.:.:.	1/1:0,11:11:27:307,27,0	./.:.:.:.:.	0/0:4,0:4:9:0,9,109	0/0:5,0:5:15:0,15,160	0/0:3,0:3:9:0,9,97	0/0:5,0:5:15:0,15,162	0/0:2,0:2:6:0,6,62	0/0:8,0:8:24:0,24,242	0/0:6,0:6:18:0,18,190	0/0:2,0:2:6:0,6,62	0/0:5,0:5:15:0,15,156	1/1:0,3:3:9:96,9,0	1/1:0,3:3:9:97,9,0	1/1:0,11:11:33:344,33,0	1/1:0,4:4:12:130,12,0	0/0:4,0:4:12:0,12,128	1/1:0,6:6:18:192,18,0	0/0:5,0:5:15:0,15,155	1/1:0,4:4:12:124,12,0	1/1:0,4:4:12:126,12,0	./.:.:.:.:.	0/0:3,0:3:9:0,9,97	0/0:3,0:3:9:0,9,93	0/0:2,0:2:6:0,6,64	0/0:9,0:9:27:0,27,280	0/0:4,0:4:12:0,12,128	0/0:1,0:1:3:0,3,31	0/0:2,0:2:6:0,6,65	0/0:4,0:4:12:0,12,127	0/0:2,0:2:6:0,6,67	0/0:8,0:8:24:0,24,256	0/0:9,0:9:18:0,18,229	0/0:1,0:1:3:0,3,32	0/0:3,0:3:9:0,9,93	0/0:1,0:1:3:0,3,28	0/0:5,0:5:15:0,15,158	0/0:5,0:5:15:0,15,157	0/0:5,0:5:12:0,12,139	0/0:2,0:2:6:0,6,65	0/0:7,0:7:21:0,21,216	0/1:2,3:5:50:83,0,50	./.:.:.:.:.	1/1:0,4:4:12:129,12,0	./.:.:.:.:.	1/1:0,3:3:9:88,9,0	1/1:0,4:4:12:126,12,0	1/1:0,3:3:9:89,9,0	0/0:4,0:4:12:0,12,122	1/1:0,3:3:9:97,9,0	0/0:1,0:1:3:0,3,32	1/1:0,3:3:6:65,6,0	0/0:2,0:2:6:0,6,67	1/1:0,2:2:6:65,6,0	1/1:0,1:1:3:32,3,0	0/0:1,0:1:3:0,3,33	0/0:4,0:4:12:0,12,128	0/0:4,0:4:12:0,12,126	0/0:2,0:2:6:0,6,60	0/0:8,0:8:24:0,24,258	0/0:5,0:5:15:0,15,153	0/0:3,0:3:9:0,9,95	0/0:9,0:9:24:0,24,266	0/0:5,0:5:15:0,15,158	0/0:11,0:11:24:0,24,269	1/1:0,5:5:15:162,15,0	1/1:0,5:5:15:160,15,0	1/1:0,3:3:9:101,9,0	1/1:0,3:3:9:97,9,0	0/0:3,0:3:9:0,9,97	0/0:6,0:6:18:0,18,184	./.:.:.:.:.	0/0:10,0:10:30:0,30,309	0/0:5,0:5:15:0,15,160	0/0:7,0:7:21:0,21,218	0/0:5,0:5:12:0,12,117	0/0:9,0:9:27:0,27,274	0/0:6,0:6:18:0,18,184	0/0:5,0:5:15:0,15,159	0/0:3,0:3:9:0,9,95	0/0:1,0:1:3:0,3,32	0/1:2,1:3:16:16,0,39	0/0:2,0:2:3:0,3,45	0/0:2,0:2:3:0,3,45	0/0:4,0:4:9:0,9,109	0/0:2,0:2:3:0,3,45	0/0:3,0:3:6:0,6,75	./.:.:.:.:.	0/0:22,0:22:66:0,66,754
chr1	40315616	.	C	T	16804.4	.	AC=199;AF=0.771;AN=258;BaseQRankSum=-0.989;DP=779;Dels=0.00;FS=4.360;HaplotypeScore=0.0746;InbreedingCoeff=0.6630;MLEAC=200;MLEAF=0.775;MQ=59.87;MQ0=0;MQRankSum=-0.355;QD=28.73;ReadPosRankSum=-0.293	GT:AD:DP:GQ:PL	1/1:0,38:38:99:1186,114,0	1/1:0,30:30:90:899,90,0	1/1:0,8:8:24:244,24,0	1/1:0,28:28:84:828,84,0	1/1:0,13:13:39:378,39,0	1/1:0,1:1:3:31,3,0	1/1:0,5:5:15:153,15,0	1/1:0,3:3:9:81,9,0	1/1:0,1:1:3:32,3,0	1/1:0,13:13:39:391,39,0	1/1:0,1:1:3:32,3,0	0/0:10,0:10:30:0,30,303	1/1:0,14:14:42:419,42,0	1/1:0,2:2:6:59,6,0	1/1:0,19:19:57:571,57,0	1/1:0,13:13:36:372,36,0	1/1:0,17:17:45:479,45,0	1/1:0,2:2:6:61,6,0	0/0:3,0:3:9:0,9,93	1/1:0,3:3:6:73,6,0	0/0:2,0:2:6:0,6,67	1/1:0,3:3:9:88,9,0	1/1:0,10:10:24:279,24,0	0/0:18,0:18:48:0,48,483	1/1:0,3:3:9:94,9,0	0/0:19,0:19:54:0,54,551	1/1:0,20:20:60:604,60,0	1/1:0,3:3:9:97,9,0	1/1:0,1:1:3:31,3,0	1/1:0,3:3:9:91,9,0	1/1:0,2:2:6:59,6,0	1/1:0,2:2:6:65,6,0	1/1:0,6:6:15:151,15,0	1/1:0,4:4:12:123,12,0	0/0:13,0:13:39:0,39,392	1/1:0,1:1:3:33,3,0	1/1:0,14:14:42:423,42,0	1/1:0,4:4:9:106,9,0	1/1:0,6:6:18:179,18,0	1/1:0,2:2:6:63,6,0	1/1:0,1:1:3:32,3,0	1/1:0,9:9:27:274,27,0	1/1:0,14:14:42:421,42,0	0/0:13,0:13:39:0,39,402	0/0:13,0:13:39:0,39,371	1/1:0,10:10:30:302,30,0	1/1:0,15:15:45:449,45,0	0/1:1,1:2:24:26,0,24	1/1:0,1:1:3:30,3,0	1/1:0,5:5:15:151,15,0	./.:.:.:.:.	1/1:0,3:3:9:88,9,0	1/1:0,1:1:3:31,3,0	1/1:0,5:5:15:143,15,0	0/0:6,0:6:18:0,18,181	./.:.:.:.:.	0/0:3,0:3:9:0,9,91	0/0:7,0:7:21:0,21,219	1/1:0,1:1:3:32,3,0	0/0:4,0:4:12:0,12,118	1/1:0,3:3:9:90,9,0	1/1:0,4:4:12:118,12,0	1/1:0,5:5:15:143,15,0	1/1:0,3:3:9:90,9,0	1/1:0,8:8:24:239,24,0	1/1:0,7:7:18:195,18,0	1/1:0,3:3:9:87,9,0	1/1:0,8:8:24:237,24,0	1/1:0,4:4:12:119,12,0	./.:.:.:.:.	0/0:4,0:4:12:0,12,119	1/1:0,4:4:12:118,12,0	0/0:3,0:3:9:0,9,89	0/0:7,0:7:18:0,18,192	0/0:5,0:5:15:0,15,149	0/0:4,0:4:12:0,12,118	1/1:0,1:1:3:30,3,0	1/1:0,6:6:18:178,18,0	0/0:1,0:1:3:0,3,30	1/1:0,5:5:15:154,15,0	1/1:0,2:2:6:63,6,0	0/0:2,0:2:6:0,6,57	0/0:2,0:2:6:0,6,65	1/1:0,5:5:15:152,15,0	1/1:0,8:8:24:240,24,0	1/1:0,6:6:18:185,18,0	1/1:0,1:1:3:30,3,0	1/1:0,1:1:3:26,3,0	1/1:0,4:4:12:120,12,0	./.:.:.:.:.	1/1:0,2:2:6:62,6,0	1/1:0,8:8:24:248,24,0	1/1:0,8:8:24:241,24,0	1/1:0,1:1:3:29,3,0	1/1:0,6:6:18:185,18,0	1/1:0,2:2:6:63,6,0	1/1:0,1:1:3:31,3,0	1/1:0,3:3:9:92,9,0	1/1:0,2:2:6:59,6,0	1/1:0,1:1:3:31,3,0	./.:.:.:.:.	1/1:0,3:3:9:89,9,0	1/1:0,5:5:15:149,15,0	1/1:0,2:2:6:57,6,0	1/1:0,2:2:6:61,6,0	1/1:0,2:2:6:57,6,0	1/1:0,1:1:3:31,3,0	0/0:7,0:7:21:0,21,208	./.:.:.:.:.	1/1:0,1:1:3:30,3,0	1/1:0,6:6:18:178,18,0	./.:.:.:.:.	1/1:0,5:5:15:152,15,0	1/1:0,5:5:15:148,15,0	1/1:0,8:8:24:252,24,0	1/1:0,8:8:24:235,24,0	1/1:0,2:2:6:63,6,0	1/1:0,3:3:9:90,9,0	0/0:5,0:5:15:0,15,148	1/1:0,6:6:18:184,18,0	0/0:3,0:3:9:0,9,92	0/1:1,3:4:19:80,0,19	1/1:0,5:5:15:148,15,0	1/1:0,6:6:18:179,18,0	1/1:0,7:7:21:219,21,0	1/1:0,3:3:9:93,9,0	1/1:0,1:1:3:32,3,0	1/1:0,6:6:15:164,15,0	1/1:0,4:4:12:118,12,0	1/1:0,3:3:6:76,6,0	./.:.:.:.:.	0/0:1,0:1:3:0,3,30	0/1:2,1:3:23:23,0,53	0/0:3,0:3:6:0,6,58	0/0:4,0:4:9:0,9,103	0/0:4,0:4:9:0,9,106	0/0:26,0:26:78:0,78,854
chr1	40315745	.	G	T	778.49	.	AC=12;AF=0.059;AN=202;BaseQRankSum=-2.404;DP=350;Dels=0.00;FS=12.374;HaplotypeScore=0.1853;InbreedingCoeff=0.1932;MLEAC=13;MLEAF=0.064;MQ=59.65;MQ0=0;MQRankSum=0.885;QD=22.24;ReadPosRankSum=-2.866	GT:AD:DP:GQ:PL	0/0:22,1:23:63:0,63,674	1/1:0,9:9:24:270,24,0	0/0:2,0:2:6:0,6,62	0/0:10,0:10:30:0,30,324	0/0:6,0:6:18:0,18,197	1/1:0,3:3:9:97,9,0	./.:.:.:.:.	0/0:2,0:2:6:0,6,65	0/0:2,0:2:6:0,6,63	0/0:3,0:3:9:0,9,96	./.:.:.:.:.	0/0:6,0:6:18:0,18,201	0/0:6,0:6:18:0,18,195	0/0:1,0:1:3:0,3,32	0/0:5,0:5:15:0,15,160	0/0:6,0:6:18:0,18,194	0/0:7,0:7:18:0,18,193	0/0:1,0:1:3:0,3,34	./.:.:.:.:.	0/0:1,0:1:3:0,3,33	0/0:1,0:1:3:0,3,31	0/0:2,0:2:3:0,3,29	0/0:3,0:3:9:0,9,92	./.:.:.:.:.	0/0:3,0:3:9:0,9,96	0/0:7,0:7:21:0,21,223	0/0:10,0:10:30:0,30,323	0/0:2,0:2:6:0,6,67	./.:.:.:.:.	0/0:1,0:1:3:0,3,32	0/0:1,0:1:3:0,3,31	./.:.:.:.:.	0/0:1,0:1:3:0,3,32	./.:.:.:.:.	0/0:11,0:11:33:0,33,344	0/0:2,0:2:6:0,6,64	1/1:0,9:9:27:286,27,0	./.:.:.:.:.	0/0:8,0:8:24:0,24,257	./.:.:.:.:.	./.:.:.:.:.	0/0:6,0:6:18:0,18,185	0/0:6,0:6:18:0,18,196	0/0:4,0:4:9:0,9,110	0/0:7,0:7:21:0,21,210	0/0:7,0:7:21:0,21,230	0/0:4,0:4:12:0,12,133	0/0:1,0:1:3:0,3,33	./.:.:.:.:.	0/0:1,0:1:3:0,3,32	./.:.:.:.:.	0/0:2,0:2:3:0,3,45	0/0:1,0:1:3:0,3,34	./.:.:.:.:.	0/0:1,0:1:3:0,3,32	./.:.:.:.:.	0/0:2,0:2:6:0,6,64	./.:.:.:.:.	0/0:2,0:2:6:0,6,67	0/0:2,0:2:3:0,3,32	0/0:1,0:1:3:0,3,33	0/0:2,0:2:6:0,6,62	0/0:2,0:2:6:0,6,62	0/0:4,0:4:12:0,12,130	0/0:4,0:4:12:0,12,130	0/0:1,0:1:3:0,3,30	./.:.:.:.:.	0/0:5,0:5:9:0,9,96	0/0:4,0:4:12:0,12,122	./.:.:.:.:.	./.:.:.:.:.	0/0:1,0:1:3:0,3,33	./.:.:.:.:.	0/0:2,0:2:6:0,6,68	0/0:2,0:2:6:0,6,63	0/0:1,0:1:3:0,3,32	./.:.:.:.:.	./.:.:.:.:.	0/0:1,0:1:3:0,3,34	1/1:0,5:5:15:160,15,0	./.:.:.:.:.	0/0:1,0:1:3:0,3,33	0/0:3,0:3:9:0,9,103	0/0:1,0:1:3:0,3,32	0/1:2,1:3:24:24,0,58	0/0:4,0:4:12:0,12,131	./.:.:.:.:.	./.:.:.:.:.	0/0:2,0:2:6:0,6,59	0/0:3,0:3:9:0,9,97	0/0:1,0:1:3:0,3,32	0/0:4,0:4:12:0,12,133	0/0:2,0:2:6:0,6,65	./.:.:.:.:.	0/0:2,0:2:6:0,6,63	0/0:1,0:1:3:0,3,32	0/0:1,0:1:3:0,3,29	./.:.:.:.:.	./.:.:.:.:.	0/0:1,0:1:3:0,3,25	0/0:1,0:1:3:0,3,32	0/0:1,0:1:3:0,3,33	./.:.:.:.:.	0/1:2,1:3:15:15,0,58	./.:.:.:.:.	0/0:1,0:1:3:0,3,34	0/0:1,0:1:3:0,3,32	0/0:2,0:2:6:0,6,63	./.:.:.:.:.	./.:.:.:.:.	0/0:2,0:2:6:0,6,65	./.:.:.:.:.	1/1:0,3:3:9:97,9,0	0/0:3,0:3:9:0,9,77	0/0:2,0:2:6:0,6,63	0/0:2,0:2:6:0,6,66	0/0:1,0:1:3:0,3,34	0/0:2,0:2:3:0,3,45	0/0:2,0:2:6:0,6,63	0/0:1,0:1:3:0,3,31	./.:.:.:.:.	0/0:3,0:3:9:0,9,95	0/0:1,0:1:3:0,3,34	./.:.:.:.:.	0/0:1,0:1:3:0,3,29	0/0:3,0:3:9:0,9,92	0/0:1,0:1:3:0,3,35	0/0:3,1:4:9:0,9,100	0/0:1,0:1:3:0,3,33	./.:.:.:.:.	./.:.:.:.:.	0/0:2,0:2:6:0,6,59	0/0:4,0:4:6:0,6,89	0/0:2,0:2:3:0,3,45	0/0:4,0:4:9:0,9,97	0/0:4,0:4:9:0,9,109	0/0:25,0:25:75:0,75,842
chr1	40316350	.	C	T	717.38	.	AC=24;AF=0.103;AN=234;BaseQRankSum=-3.483;DP=525;Dels=0.00;FS=0.669;HaplotypeScore=0.1766;InbreedingCoeff=0.4222;MLEAC=18;MLEAF=0.077;MQ=59.64;MQ0=1;MQRankSum=0.493;QD=20.50;ReadPosRankSum=0.397	GT:AD:DP:GQ:PL	0/0:24,0:24:69:0,69,750	0/0:15,0:15:42:0,42,441	0/0:11,0:11:33:0,33,348	0/0:27,0:27:81:0,81,837	0/0:11,0:11:33:0,33,356	0/0:6,0:6:18:0,18,189	0/0:4,0:4:12:0,12,122	./.:.:.:.:.	./.:.:.:.:.	0/0:8,0:8:21:0,21,219	0/0:2,0:2:6:0,6,61	0/0:7,0:7:21:0,21,214	0/0:10,0:10:27:0,27,303	./.:.:.:.:.	0/0:10,0:10:30:0,30,318	0/0:7,0:7:21:0,21,219	0/0:8,0:8:24:0,24,251	./.:.:.:.:.	0/0:1,0:1:3:0,3,31	./.:.:.:.:.	./.:.:.:.:.	./.:.:.:.:.	1/1:0,5:5:12:133,12,0	0/0:12,0:12:36:0,36,378	0/0:1,0:1:3:0,3,32	0/0:11,0:11:33:0,33,344	0/0:9,0:9:27:0,27,276	0/0:5,0:5:15:0,15,153	0/0:1,0:1:3:0,3,27	0/0:7,0:7:21:0,21,218	0/0:1,0:1:3:0,3,32	./.:.:.:.:.	0/0:6,0:6:15:0,15,169	0/0:1,0:1:3:0,3,32	0/0:10,0:10:30:0,30,306	0/0:1,0:1:3:0,3,33	0/0:11,0:11:33:0,33,345	0/0:10,0:10:30:0,30,306	0/0:8,0:8:21:0,21,233	./.:.:.:.:.	0/0:2,0:2:6:0,6,67	0/0:9,0:9:27:0,27,283	0/0:12,0:12:33:0,33,354	0/0:9,0:9:27:0,27,288	0/0:3,0:3:9:0,9,95	0/0:8,1:9:21:0,21,233	0/0:8,0:8:24:0,24,246	./.:.:.:.:.	0/0:6,0:6:18:0,18,187	0/0:1,0:1:3:0,3,32	./.:.:.:.:.	0/0:1,0:1:3:0,3,32	0/0:6,0:6:15:0,15,167	0/0:2,0:2:6:0,6,62	0/0:3,0:3:6:0,6,65	./.:.:.:.:.	0/0:1,0:1:3:0,3,32	0/0:4,0:4:12:0,12,119	0/0:1,0:1:3:0,3,31	0/0:1,0:1:3:0,3,32	0/0:1,0:1:3:0,3,32	0/0:3,0:3:9:0,9,89	0/0:7,0:7:21:0,21,217	0/0:2,0:2:6:0,6,63	0/0:4,0:4:12:0,12,124	0/0:2,0:2:6:0,6,65	0/0:2,0:2:6:0,6,61	0/0:7,0:7:21:0,21,218	./.:.:.:.:.	0/0:1,0:1:3:0,3,32	./.:.:.:.:.	0/0:2,0:2:6:0,6,63	0/0:3,0:3:9:0,9,97	0/0:4,0:4:12:0,12,125	0/0:5,0:5:15:0,15,160	./.:.:.:.:.	0/0:1,0:1:3:0,3,32	1/1:0,2:2:6:62,6,0	0/0:1,0:1:3:0,3,29	0/0:4,0:4:9:0,9,106	1/1:0,3:3:6:59,6,0	0/0:3,0:3:9:0,9,94	0/0:2,0:2:6:0,6,67	0/0:1,0:1:3:0,3,32	0/0:5,0:5:15:0,15,148	0/0:1,0:1:3:0,3,33	0/0:3,0:3:9:0,9,97	0/0:2,0:2:6:0,6,63	0/0:2,0:2:6:0,6,62	0/0:1,0:1:3:0,3,28	0/0:2,0:2:6:0,6,63	0/0:8,0:8:21:0,21,223	0/0:5,0:5:15:0,15,162	./.:.:.:.:.	./.:.:.:.:.	0/0:2,0:2:6:0,6,64	0/0:1,0:1:3:0,3,31	0/0:1,0:1:3:0,3,32	0/0:2,0:2:6:0,6,61	0/0:2,0:2:6:0,6,61	./.:.:.:.:.	0/0:3,0:3:6:0,6,63	0/0:2,0:2:6:0,6,63	1/1:0,2:2:6:59,6,0	./.:.:.:.:.	1/1:0,6:6:15:149,15,0	0/0:2,0:2:6:0,6,62	0/0:2,0:2:6:0,6,63	0/0:1,0:1:3:0,3,32	0/0:1,0:1:3:0,3,32	0/0:1,0:1:3:0,3,34	0/0:1,0:1:3:0,3,33	0/0:2,0:2:6:0,6,59	0/0:2,0:2:6:0,6,63	0/0:1,0:1:3:0,3,32	0/0:3,0:3:9:0,9,93	0/0:1,0:1:3:0,3,32	0/0:1,0:1:3:0,3,32	0/0:1,0:1:3:0,3,25	1/1:0,5:5:15:143,15,0	0/0:5,0:5:12:0,12,140	0/0:1,0:1:3:0,3,32	1/1:0,1:1:3:30,3,0	1/1:0,3:3:9:91,9,0	./.:.:.:.:.	1/1:0,2:2:6:59,6,0	1/1:0,2:2:6:59,6,0	1/1:0,2:2:6:63,6,0	1/1:0,2:2:6:60,6,0	0/0:4,0:4:9:0,9,110	0/0:2,0:2:3:0,3,45	0/0:3,0:3:6:0,6,77	0/0:2,0:2:6:0,6,63	0/0:5,0:5:12:0,12,138	0/0:1,0:1:3:0,3,32	0/0:2,0:2:6:0,6,62	0/0:25,0:25:75:0,75,833
chr1	40317101	.	A	G	26776.7	.	AC=206;AF=0.780;AN=264;BaseQRankSum=-3.241;DP=1145;Dels=0.00;FS=4.962;HaplotypeScore=0.1884;InbreedingCoeff=0.6747;MLEAC=209;MLEAF=0.792;MQ=59.89;MQ0=0;MQRankSum=0.324;QD=29.72;ReadPosRankSum=-2.506	GT:AD:DP:GQ:PL	1/1:0,70:70:99:2221,211,0	1/1:0,19:19:57:596,57,0	1/1:0,22:22:60:639,60,0	1/1:0,51:51:99:1547,147,0	1/1:0,25:25:72:772,72,0	1/1:0,22:22:63:678,63,0	1/1:0,23:23:63:671,63,0	./.:.:.:.:.	0/1:1,5:6:9:138,0,9	1/1:0,20:20:57:601,57,0	1/1:0,3:3:9:92,9,0	0/0:14,1:15:10:0,10,414	1/1:0,9:9:21:253,21,0	1/1:0,1:1:3:31,3,0	1/1:0,25:25:75:794,75,0	1/1:0,29:29:87:910,87,0	1/1:0,22:22:66:698,66,0	1/1:0,2:2:6:61,6,0	0/0:9,0:9:27:0,27,294	1/1:0,18:18:48:535,48,0	0/0:3,0:3:9:0,9,95	1/1:0,21:21:60:650,60,0	1/1:0,23:23:69:722,69,0	0/0:30,0:30:84:0,84,925	1/1:0,2:2:6:66,6,0	0/0:23,0:23:69:0,69,726	1/1:0,11:11:33:351,33,0	1/1:0,2:2:6:59,6,0	1/1:0,4:4:12:128,12,0	1/1:0,26:26:75:796,75,0	1/1:0,1:1:3:32,3,0	1/1:0,4:4:12:128,12,0	1/1:0,25:25:69:728,69,0	1/1:0,6:6:18:187,18,0	0/0:21,0:21:63:0,63,648	1/1:0,5:5:15:158,15,0	1/1:0,25:25:75:789,75,0	1/1:0,20:20:54:574,54,0	1/1:0,20:20:57:603,57,0	1/1:0,1:1:3:32,3,0	1/1:0,5:5:15:160,15,0	1/1:0,12:12:36:371,36,0	1/1:0,17:17:51:533,51,0	0/0:25,0:25:75:0,75,789	0/0:10,0:11:27:0,27,300	1/1:0,27:27:81:834,81,0	1/1:0,12:12:36:379,36,0	0/1:3,1:4:21:21,0,85	1/1:0,2:2:6:60,6,0	1/1:0,5:5:15:149,15,0	./.:.:.:.:.	./.:.:.:.:.	1/1:0,4:4:12:122,12,0	1/1:0,2:2:6:58,6,0	0/0:3,0:3:9:0,9,93	1/1:0,4:4:12:118,12,0	0/0:6,0:6:18:0,18,188	0/0:7,0:7:21:0,21,228	1/1:0,7:7:21:211,21,0	0/0:9,0:9:27:0,27,275	1/1:0,2:2:6:65,6,0	1/1:0,2:2:6:61,6,0	1/1:0,9:9:27:284,27,0	1/1:0,6:6:15:167,15,0	1/1:0,4:4:9:108,9,0	1/1:0,5:5:15:160,15,0	1/1:0,3:3:9:93,9,0	1/1:0,9:9:27:277,27,0	1/1:0,4:4:12:130,12,0	1/1:0,2:2:6:59,6,0	0/0:2,0:2:6:0,6,63	1/1:0,2:2:6:57,6,0	0/0:2,0:2:6:0,6,67	0/0:6,0:6:18:0,18,195	0/0:2,0:2:6:0,6,61	0/0:4,0:4:12:0,12,130	1/1:0,4:4:12:128,12,0	1/1:0,4:4:12:124,12,0	./.:.:.:.:.	1/1:0,3:3:9:98,9,0	1/1:0,3:3:9:97,9,0	0/0:4,0:4:12:0,12,126	0/0:5,0:5:15:0,15,162	1/1:0,4:4:12:128,12,0	1/1:0,2:2:6:63,6,0	1/1:0,3:3:9:93,9,0	1/1:0,5:5:12:137,12,0	1/1:0,10:10:27:275,27,0	1/1:0,3:3:9:98,9,0	1/1:0,1:1:3:32,3,0	1/1:0,1:1:3:32,3,0	1/1:0,1:1:3:34,3,0	1/1:0,3:3:9:92,9,0	1/1:0,1:1:3:32,3,0	1/1:0,2:2:6:63,6,0	1/1:0,3:3:9:97,9,0	1/1:0,1:1:3:22,3,0	1/1:0,4:4:12:118,12,0	1/1:0,5:5:15:155,15,0	1/1:0,2:2:6:63,6,0	1/1:0,8:8:24:249,24,0	1/1:0,1:1:3:30,3,0	1/1:0,3:3:9:95,9,0	1/1:0,2:2:6:59,6,0	1/1:0,2:2:6:57,6,0	1/1:0,3:3:9:93,9,0	1/1:0,8:8:24:245,24,0	0/0:8,0:8:24:0,24,251	1/1:0,2:2:6:59,6,0	1/1:0,8:8:24:245,24,0	1/1:0,6:6:18:178,18,0	1/1:0,2:2:6:61,6,0	1/1:0,10:10:30:302,30,0	1/1:0,3:3:9:95,9,0	1/1:0,4:4:12:123,12,0	1/1:0,7:7:21:223,21,0	1/1:0,3:3:9:96,9,0	./.:.:.:.:.	0/0:3,0:3:9:0,9,95	1/1:0,2:2:6:65,6,0	0/0:2,0:2:6:0,6,66	0/1:3,3:6:71:77,0,71	1/1:0,3:3:9:92,9,0	1/1:0,6:6:18:193,18,0	1/1:0,4:4:12:125,12,0	1/1:0,1:1:3:30,3,0	1/1:0,8:8:24:252,24,0	1/1:0,5:5:15:154,15,0	1/1:0,7:7:21:227,21,0	1/1:0,4:4:6:89,6,0	1/1:0,2:2:3:45,3,0	0/0:1,0:1:3:0,3,25	0/1:2,2:4:39:39,0,39	0/0:6,0:6:9:0,9,134	0/0:6,0:6:12:0,12,153	0/0:1,0:1:3:0,3,32	0/0:29,0:29:87:0,87,965
chr1	40318690	.	G	A	12251.6	.	AC=170;AF=0.780;AN=218;BaseQRankSum=-0.307;DP=590;Dels=0.00;FS=4.016;HaplotypeScore=0.0834;InbreedingCoeff=0.6075;MLEAC=170;MLEAF=0.780;MQ=56.11;MQ0=0;MQRankSum=0.993;QD=28.29;ReadPosRankSum=-2.333	GT:AD:DP:GQ:PL	1/1:0,28:28:81:872,81,0	1/1:0,13:13:39:403,39,0	1/1:0,14:14:42:432,42,0	1/1:0,20:20:57:608,57,0	1/1:0,13:13:39:397,39,0	1/1:0,7:7:21:218,21,0	1/1:0,6:6:15:149,15,0	./.:.:.:.:.	1/1:0,1:1:3:29,3,0	1/1:0,8:8:24:247,24,0	1/1:0,1:1:3:30,3,0	0/0:7,0:7:21:0,21,214	1/1:0,11:11:33:334,33,0	./.:.:.:.:.	1/1:0,14:14:33:355,33,0	1/1:0,8:8:24:255,24,0	1/1:0,13:13:39:390,39,0	1/1:0,1:1:3:30,3,0	./.:.:.:.:.	1/1:0,1:1:3:32,3,0	./.:.:.:.:.	1/1:0,9:9:24:257,24,0	1/1:0,9:9:24:261,24,0	0/0:14,0:14:33:0,33,388	./.:.:.:.:.	0/0:7,0:7:21:0,21,205	1/1:0,12:12:30:300,30,0	1/1:0,2:2:6:65,6,0	./.:.:.:.:.	1/1:0,7:7:21:214,21,0	./.:.:.:.:.	./.:.:.:.:.	1/1:0,7:7:21:220,21,0	1/1:0,1:1:3:28,3,0	0/0:15,0:15:36:0,36,399	1/1:0,2:2:3:32,3,0	1/1:0,9:9:27:276,27,0	1/1:0,7:7:15:177,15,0	1/1:0,5:5:15:152,15,0	./.:.:.:.:.	./.:.:.:.:.	1/1:0,10:10:30:309,30,0	1/1:0,22:22:63:660,63,0	0/0:8,0:8:21:0,21,231	0/0:14,0:14:33:0,33,378	1/1:0,12:12:33:360,33,0	1/1:0,5:5:15:152,15,0	0/0:1,0:1:3:0,3,30	1/1:0,2:2:6:65,6,0	1/1:0,4:4:12:125,12,0	1/1:0,1:1:3:31,3,0	1/1:0,3:3:9:93,9,0	1/1:0,2:2:6:63,6,0	1/1:0,1:1:3:31,3,0	0/0:4,0:4:12:0,12,119	./.:.:.:.:.	0/0:3,0:3:9:0,9,93	0/0:5,0:5:15:0,15,153	1/1:0,4:4:12:124,12,0	0/0:4,0:4:12:0,12,122	1/1:0,7:7:21:220,21,0	1/1:0,3:3:6:63,6,0	1/1:0,9:9:27:271,27,0	1/1:0,4:4:12:124,12,0	1/1:0,4:4:12:121,12,0	1/1:0,2:2:6:61,6,0	1/1:0,3:3:9:81,9,0	1/1:0,6:6:15:165,15,0	1/1:0,5:5:15:159,15,0	1/1:0,1:1:3:28,3,0	0/0:1,0:1:3:0,3,32	1/1:0,1:1:3:32,3,0	./.:.:.:.:.	0/0:3,0:3:9:0,9,96	0/0:7,0:7:12:0,12,134	0/0:2,0:2:6:0,6,63	1/1:0,1:1:3:31,3,0	1/1:0,2:2:3:32,3,0	./.:.:.:.:.	1/1:0,4:4:12:125,12,0	./.:.:.:.:.	./.:.:.:.:.	0/0:6,0:6:18:0,18,178	1/1:0,1:1:3:30,3,0	1/1:0,1:1:3:31,3,0	0/1:1,1:2:25:25,0,26	1/1:0,2:2:3:32,3,0	1/1:0,2:2:3:30,3,0	1/1:0,2:2:6:61,6,0	1/1:0,1:1:3:31,3,0	./.:.:.:.:.	./.:.:.:.:.	1/1:0,2:2:6:62,6,0	1/1:0,1:1:3:31,3,0	./.:.:.:.:.	1/1:0,1:1:3:32,3,0	./.:.:.:.:.	1/1:0,2:2:6:61,6,0	1/1:0,1:1:3:31,3,0	1/1:0,3:3:9:90,9,0	1/1:0,2:2:6:65,6,0	1/1:0,1:1:3:32,3,0	1/1:0,1:1:3:29,3,0	1/1:0,1:1:3:32,3,0	1/1:0,4:4:12:117,12,0	1/1:0,1:1:3:30,3,0	1/1:0,2:2:6:63,6,0	0/0:5,0:5:15:0,15,152	./.:.:.:.:.	1/1:0,2:2:6:61,6,0	1/1:0,3:3:9:88,9,0	./.:.:.:.:.	1/1:0,12:12:27:289,27,0	./.:.:.:.:.	./.:.:.:.:.	1/1:0,4:4:12:124,12,0	./.:.:.:.:.	1/1:0,2:2:6:57,6,0	0/0:3,0:3:9:0,9,87	1/1:0,4:4:12:117,12,0	0/0:3,0:3:9:0,9,96	0/1:2,2:4:21:56,0,21	1/1:0,4:4:12:123,12,0	1/1:0,3:3:9:90,9,0	1/1:0,3:3:9:92,9,0	1/1:0,2:2:6:61,6,0	1/1:0,5:5:15:154,15,0	1/1:0,3:3:9:95,9,0	1/1:0,2:2:6:53,6,0	./.:.:.:.:.	./.:.:.:.:.	0/0:2,0:2:3:0,3,45	./.:.:.:.:.	./.:.:.:.:.	0/0:4,0:4:6:0,6,89	0/0:4,0:4:6:0,6,89	0/0:33,0:33:99:0,99,1081
chr1	40319230	.	C	T	2408.02	.	AC=32;AF=0.129;AN=248;BaseQRankSum=-4.108;DP=827;Dels=0.00;FS=3.500;HaplotypeScore=0.0776;InbreedingCoeff=0.6155;MLEAC=28;MLEAF=0.113;MQ=59.77;MQ0=0;MQRankSum=1.155;QD=26.46;ReadPosRankSum=0.485	GT:AD:DP:GQ:PL	0/0:39,0:39:99:0,117,1230	0/0:12,0:12:36:0,36,381	0/0:17,0:17:51:0,51,547	0/0:31,0:31:87:0,87,934	0/0:14,0:14:42:0,42,439	0/0:10,0:10:27:0,27,300	0/0:9,0:9:27:0,27,290	./.:.:.:.:.	0/0:4,0:4:12:0,12,126	0/0:9,0:9:27:0,27,284	./.:.:.:.:.	0/0:15,0:15:42:0,42,463	0/0:17,0:17:51:0,51,547	./.:.:.:.:.	0/0:16,0:16:48:0,48,518	0/0:14,0:14:42:0,42,445	0/0:18,0:18:54:0,54,554	0/0:2,0:2:6:0,6,63	0/0:7,0:7:18:0,18,208	1/1:0,13:13:39:380,39,0	0/0:1,0:1:3:0,3,32	1/1:0,13:13:39:399,39,0	1/1:0,19:19:54:565,54,0	0/0:13,0:13:39:0,39,414	0/0:1,0:1:3:0,3,33	0/0:17,0:17:51:0,51,534	0/0:9,0:9:27:0,27,276	./.:.:.:.:.	0/0:1,0:1:3:0,3,33	0/0:20,0:20:54:0,54,587	0/0:2,0:2:6:0,6,70	0/0:6,0:6:18:0,18,205	0/0:18,0:18:51:0,51,565	0/0:1,0:1:3:0,3,33	0/0:14,0:14:42:0,42,442	0/0:3,0:3:9:0,9,95	0/0:25,0:25:75:0,75,792	0/0:8,0:8:24:0,24,252	0/0:10,0:10:30:0,30,314	0/0:1,0:1:3:0,3,34	0/0:2,0:2:6:0,6,71	0/0:11,0:11:33:0,33,347	0/0:6,0:6:18:0,18,189	0/0:14,0:15:42:0,42,453	0/0:20,0:20:60:0,60,636	0/0:23,0:23:57:0,57,646	0/0:11,0:11:33:0,33,347	0/0:5,0:5:15:0,15,161	0/0:3,0:3:9:0,9,95	0/0:4,0:4:9:0,9,109	0/0:2,0:2:6:0,6,64	0/0:3,0:3:9:0,9,92	0/0:4,0:4:12:0,12,126	0/0:1,0:1:3:0,3,32	0/0:8,0:8:24:0,24,243	./.:.:.:.:.	0/0:4,0:4:12:0,12,125	0/0:6,0:6:18:0,18,187	./.:.:.:.:.	0/0:4,0:4:12:0,12,130	0/0:1,0:1:3:0,3,32	0/0:3,0:3:9:0,9,95	0/0:7,0:7:21:0,21,216	0/0:2,0:2:6:0,6,62	0/0:4,0:4:12:0,12,122	0/0:3,0:3:9:0,9,97	./.:.:.:.:.	0/0:6,0:6:18:0,18,186	0/0:4,0:4:9:0,9,109	0/0:1,0:1:3:0,3,32	./.:.:.:.:.	0/0:3,0:3:9:0,9,93	0/0:4,0:4:12:0,12,126	0/0:4,0:4:12:0,12,126	0/0:4,0:4:12:0,12,125	./.:.:.:.:.	0/0:5,0:5:15:0,15,158	1/1:0,6:6:18:184,18,0	0/0:1,0:1:3:0,3,32	0/0:10,0:10:21:0,21,257	1/1:0,2:2:6:62,6,0	0/0:3,0:3:9:0,9,90	0/0:1,0:1:3:0,3,30	0/0:1,0:1:3:0,3,32	0/0:4,0:4:12:0,12,126	0/0:2,0:2:6:0,6,65	0/0:2,0:2:6:0,6,66	0/0:1,0:1:3:0,3,32	0/0:5,0:5:15:0,15,161	0/0:6,0:6:18:0,18,195	0/0:3,0:3:9:0,9,93	0/0:3,0:3:9:0,9,95	0/0:5,0:5:15:0,15,160	0/0:2,0:2:6:0,6,56	0/0:5,0:5:15:0,15,156	./.:.:.:.:.	0/0:3,0:3:9:0,9,98	0/0:6,0:6:18:0,18,195	0/0:2,0:2:6:0,6,63	0/0:3,0:3:9:0,9,97	0/0:6,0:6:18:0,18,186	0/0:1,0:1:3:0,3,32	0/0:1,0:1:3:0,3,31	1/1:0,2:2:6:60,6,0	1/1:0,2:2:6:62,6,0	1/1:0,3:3:9:97,9,0	0/0:2,0:2:6:0,6,67	0/0:2,0:2:6:0,6,61	0/0:3,0:3:9:0,9,98	0/0:3,0:3:9:0,9,92	0/0:11,0:11:33:0,33,345	0/0:3,0:3:9:0,9,101	0/0:6,0:6:18:0,18,190	0/0:3,0:3:9:0,9,95	0/0:2,0:2:6:0,6,63	0/0:3,0:3:9:0,9,97	0/0:2,0:2:6:0,6,61	0/0:2,0:2:6:0,6,63	./.:.:.:.:.	1/1:0,2:2:6:61,6,0	0/0:3,0:3:9:0,9,97	0/0:11,0:11:33:0,33,347	1/1:0,8:8:24:250,24,0	1/1:0,2:2:6:61,6,0	1/1:0,2:2:6:61,6,0	1/1:0,6:6:18:184,18,0	1/1:0,5:5:15:158,15,0	1/1:0,5:5:15:141,15,0	1/1:0,1:1:3:31,3,0	0/0:2,0:2:3:0,3,45	0/0:4,0:4:9:0,9,107	0/0:2,0:2:3:0,3,45	0/0:2,0:2:3:0,3,45	0/0:7,0:7:12:0,12,168	./.:.:.:.:.	./.:.:.:.:.	0/0:20,0:20:60:0,60,683
chr1	40326786	.	G	T	941.65	.	AC=20;AF=0.091;AN=220;BaseQRankSum=-0.107;DP=537;Dels=0.00;FS=3.978;HaplotypeScore=0.0505;InbreedingCoeff=0.3352;MLEAC=17;MLEAF=0.077;MQ=44.95;MQ0=30;MQRankSum=1.252;QD=18.11;ReadPosRankSum=1.064	GT:AD:DP:GQ:PL	0/0:38,0:38:90:0,90,930	0/0:13,0:13:30:0,30,305	0/0:7,0:7:12:0,12,135	0/0:30,0:30:72:0,72,779	0/0:5,0:5:15:0,15,153	0/0:3,0:3:9:0,9,86	1/1:0,12:12:33:335,33,0	./.:.:.:.:.	0/0:2,0:2:3:0,3,32	0/0:8,0:8:18:0,18,179	0/0:1,0:1:3:0,3,34	0/0:6,0:6:15:0,15,141	0/0:5,0:5:12:0,12,118	./.:.:.:.:.	0/0:12,0:12:30:0,30,305	0/0:13,0:13:33:0,33,330	0/0:6,0:6:15:0,15,146	./.:.:.:.:.	0/0:6,0:6:15:0,15,149	0/0:1,0:1:3:0,3,29	0/0:2,0:2:6:0,6,66	0/0:7,0:7:18:0,18,172	0/0:8,0:8:21:0,21,206	0/0:9,0:9:24:0,24,246	1/1:0,1:1:3:33,3,0	0/0:8,0:8:24:0,24,233	1/1:0,11:11:27:289,27,0	0/0:1,0:1:3:0,3,33	0/0:2,0:2:6:0,6,64	0/0:14,0:14:27:0,27,267	0/0:2,0:2:6:0,6,63	0/0:2,0:2:6:0,6,55	0/0:9,0:9:24:0,24,242	0/1:3,1:4:20:20,0,79	0/0:10,0:10:21:0,21,207	1/1:0,2:2:3:28,3,0	0/0:15,0:15:27:0,27,276	0/0:7,0:7:21:0,21,210	0/0:4,0:4:9:0,9,94	./.:.:.:.:.	0/0:1,0:1:3:0,3,30	0/0:10,0:10:24:0,24,238	0/0:6,0:6:9:0,9,90	0/0:9,0:9:27:0,27,280	0/0:2,0:2:3:0,3,32	0/0:4,0:4:6:0,6,61	0/0:2,0:2:3:0,3,30	0/0:3,0:3:6:0,6,63	./.:.:.:.:.	0/0:3,0:3:6:0,6,62	./.:.:.:.:.	0/0:1,0:1:3:0,3,31	./.:.:.:.:.	./.:.:.:.:.	0/0:2,0:2:6:0,6,59	1/1:0,2:2:3:32,3,0	./.:.:.:.:.	0/0:4,0:4:9:0,9,107	0/0:2,0:2:6:0,6,59	0/0:2,0:2:3:0,3,28	0/0:3,0:3:6:0,6,74	0/0:3,0:3:6:0,6,59	0/0:2,0:2:3:0,3,30	./.:.:.:.:.	1/1:0,5:5:12:119,12,0	0/0:3,0:3:9:0,9,90	1/1:0,5:5:9:105,9,0	0/0:3,0:3:6:0,6,53	0/0:2,0:2:6:0,6,59	0/0:4,0:4:12:0,12,122	0/0:2,0:2:6:0,6,61	./.:.:.:.:.	./.:.:.:.:.	0/0:2,0:2:6:0,6,55	0/0:4,0:4:12:0,12,111	0/0:1,0:1:3:0,3,32	0/0:3,0:3:9:0,9,92	0/0:3,0:3:9:0,9,91	./.:.:.:.:.	0/0:2,0:2:6:0,6,63	./.:.:.:.:.	./.:.:.:.:.	0/0:1,0:1:3:0,3,28	./.:.:.:.:.	0/0:7,0:7:18:0,18,191	1/1:0,2:2:3:32,3,0	0/0:5,0:5:15:0,15,151	./.:.:.:.:.	0/0:1,0:1:3:0,3,32	0/0:4,0:4:12:0,12,113	0/0:1,0:1:3:0,3,32	./.:.:.:.:.	0/1:2,2:4:50:50,0,50	0/0:3,0:3:6:0,6,77	./.:.:.:.:.	./.:.:.:.:.	./.:.:.:.:.	0/0:1,0:1:3:0,3,30	0/0:4,0:4:12:0,12,118	0/0:3,0:3:6:0,6,60	1/1:0,4:4:12:122,12,0	./.:.:.:.:.	0/0:2,0:2:6:0,6,55	0/0:3,0:3:9:0,9,95	0/0:2,0:2:3:0,3,31	0/0:2,0:2:6:0,6,63	0/0:4,0:4:9:0,9,83	./.:.:.:.:.	0/0:1,0:1:3:0,3,31	0/0:4,0:4:12:0,12,117	0/0:1,0:1:3:0,3,31	0/0:1,0:1:3:0,3,32	0/0:1,0:1:3:0,3,31	0/0:4,0:4:12:0,12,122	./.:.:.:.:.	0/0:1,0:1:3:0,3,32	0/0:3,0:3:6:0,6,62	0/0:5,0:5:9:0,9,92	0/0:2,0:2:6:0,6,62	0/0:2,0:2:3:0,3,30	0/0:1,0:1:3:0,3,31	0/0:4,0:4:12:0,12,121	0/0:4,0:4:12:0,12,118	0/0:2,0:2:6:0,6,59	0/0:4,0:4:12:0,12,118	0/0:1,0:1:3:0,3,28	0/0:4,0:4:12:0,12,121	0/0:3,0:3:9:0,9,91	0/0:3,0:3:9:0,9,89	./.:.:.:.:.	./.:.:.:.:.	0/0:3,0:3:3:0,3,45	0/0:6,0:6:12:0,12,151	0/0:4,0:4:6:0,6,89	0/0:8,0:8:15:0,15,167	./.:.:.:.:.	0/0:20,0:20:33:0,33,362
chr1	40330576	.	T	C	24056.9	.	AC=211;AF=0.799;AN=264;BaseQRankSum=7.206;DP=1039;Dels=0.00;FS=4.494;HaplotypeScore=0.2223;InbreedingCoeff=0.7332;MLEAC=205;MLEAF=0.777;MQ=59.67;MQ0=0;MQRankSum=0.028;QD=29.55;ReadPosRankSum=1.629	GT:AD:DP:GQ:PL	1/1:0,46:46:99:1495,138,0	1/1:0,17:17:48:512,48,0	1/1:0,12:12:30:335,30,0	1/1:0,41:41:99:1307,123,0	1/1:0,20:20:57:613,57,0	1/1:0,22:22:66:696,66,0	1/1:0,28:28:81:869,81,0	1/1:0,3:3:9:95,9,0	./.:.:.:.:.	1/1:0,22:22:66:696,66,0	1/1:0,3:3:9:97,9,0	0/0:13,1:14:9:0,9,350	1/1:0,13:13:36:395,36,0	1/1:0,1:1:3:35,3,0	1/1:0,19:19:54:587,54,0	1/1:0,32:32:96:1011,96,0	1/1:0,17:17:51:532,51,0	1/1:0,5:5:15:166,15,0	0/0:9,0:9:27:0,27,265	1/1:0,7:7:18:200,18,0	0/0:6,0:6:18:0,18,195	1/1:0,25:25:72:767,72,0	1/1:0,20:20:57:613,57,0	0/0:24,0:24:72:0,72,734	1/1:0,2:2:6:66,6,0	0/0:23,0:23:69:0,69,696	1/1:0,15:15:45:482,45,0	1/1:0,6:6:18:198,18,0	1/1:0,5:5:15:165,15,0	1/1:0,16:16:42:469,42,0	1/1:0,4:4:12:128,12,0	1/1:0,3:3:6:64,6,0	1/1:0,18:18:54:582,54,0	1/1:0,4:4:12:132,12,0	0/0:18,0:18:54:0,54,559	1/1:0,6:6:18:202,18,0	1/1:0,22:22:66:694,66,0	1/1:0,9:9:27:286,27,0	1/1:0,9:9:27:286,27,0	1/1:0,2:2:6:65,6,0	./.:.:.:.:.	1/1:0,14:14:42:444,42,0	1/1:0,10:10:27:285,27,0	0/0:14,0:14:42:0,42,432	0/0:18,0:18:54:0,54,544	1/1:0,25:25:75:780,75,0	1/1:0,11:11:27:307,27,0	0/0:3,0:3:9:0,9,95	1/1:0,1:1:3:33,3,0	1/1:0,4:4:12:126,12,0	1/1:0,2:2:6:65,6,0	1/1:0,5:5:12:143,12,0	1/1:0,3:3:9:95,9,0	1/1:0,2:2:6:63,6,0	0/0:8,0:8:24:0,24,246	1/1:0,2:2:6:66,6,0	0/0:8,0:8:24:0,24,245	0/0:7,0:7:21:0,21,218	1/1:0,2:2:3:45,3,0	0/0:6,0:6:18:0,18,187	1/1:0,4:4:9:109,9,0	1/1:0,6:6:18:188,18,0	1/1:0,9:9:27:283,27,0	1/1:0,3:3:9:86,9,0	1/1:0,6:6:18:189,18,0	1/1:0,3:3:9:96,9,0	1/1:0,3:3:9:97,9,0	1/1:0,3:3:9:92,9,0	1/1:0,4:4:12:124,12,0	1/1:0,3:3:6:65,6,0	0/0:1,0:1:3:0,3,30	1/1:0,9:9:27:289,27,0	./.:.:.:.:.	0/0:2,0:2:6:0,6,63	0/0:6,0:6:18:0,18,184	0/0:8,0:8:24:0,24,240	1/1:0,1:1:3:31,3,0	1/1:0,1:1:3:32,3,0	0/0:3,0:3:9:0,9,94	1/1:0,5:5:15:159,15,0	1/1:0,2:2:6:64,6,0	0/0:1,0:1:3:0,3,30	0/0:5,0:5:15:0,15,158	1/1:0,2:2:6:65,6,0	1/1:0,2:2:6:63,6,0	0/1:1,2:3:23:54,0,23	1/1:0,3:3:9:97,9,0	1/1:0,3:3:9:97,9,0	1/1:0,3:3:9:95,9,0	1/1:0,1:1:3:33,3,0	1/1:0,2:2:3:45,3,0	1/1:0,2:2:6:61,6,0	1/1:0,4:4:12:125,12,0	1/1:0,1:1:3:32,3,0	1/1:0,2:2:6:65,6,0	1/1:0,3:3:9:98,9,0	1/1:0,5:5:15:157,15,0	1/1:0,5:5:15:162,15,0	1/1:0,2:2:6:63,6,0	1/1:0,3:3:9:89,9,0	1/1:0,12:12:36:378,36,0	1/1:0,4:4:12:118,12,0	1/1:0,4:4:9:110,9,0	1/1:0,4:4:12:125,12,0	1/1:0,4:4:12:122,12,0	1/1:0,6:6:18:178,18,0	1/1:0,5:6:15:159,15,0	0/0:5,0:5:15:0,15,150	1/1:0,3:3:9:97,9,0	1/1:0,6:6:18:183,18,0	1/1:0,5:5:15:160,15,0	1/1:0,3:3:9:100,9,0	1/1:0,6:6:15:161,15,0	1/1:0,7:7:21:218,21,0	1/1:0,5:5:15:160,15,0	1/1:0,5:5:15:158,15,0	1/1:0,5:5:15:158,15,0	1/1:0,1:1:3:24,3,0	0/0:5,0:5:15:0,15,150	1/1:0,3:3:9:89,9,0	0/0:4,0:4:12:0,12,121	1/1:0,1:1:3:32,3,0	1/1:0,13:13:36:383,36,0	1/1:0,6:6:18:191,18,0	1/1:0,6:6:18:193,18,0	1/1:0,6:6:15:156,15,0	1/1:0,3:3:9:95,9,0	1/1:0,7:7:21:224,21,0	1/1:0,8:8:24:258,24,0	1/1:0,6:6:9:134,9,0	1/1:0,4:4:6:89,6,0	0/0:2,0:2:3:0,3,45	1/1:0,2:2:3:45,3,0	0/0:6,0:6:12:0,12,152	./.:.:.:.:.	./.:.:.:.:.	0/0:19,0:19:57:0,57,626
chr1	40331750	.	T	A	19906.6	.	AC=205;AF=0.782;AN=262;BaseQRankSum=-3.045;DP=891;Dels=0.00;FS=0.596;HaplotypeScore=0.0468;InbreedingCoeff=0.6647;MLEAC=209;MLEAF=0.798;MQ=59.60;MQ0=0;MQRankSum=-0.563;QD=28.93;ReadPosRankSum=-0.450	GT:AD:DP:GQ:PL	1/1:0,35:35:99:1113,105,0	1/1:0,26:26:78:790,78,0	1/1:0,18:18:45:501,45,0	1/1:0,45:45:99:1336,129,0	1/1:0,13:13:39:398,39,0	1/1:0,6:6:18:179,18,0	1/1:0,23:23:69:698,69,0	1/1:0,3:3:9:96,9,0	1/1:0,5:5:15:163,15,0	1/1:0,13:13:39:391,39,0	1/1:0,1:1:3:32,3,0	0/0:13,0:13:39:0,39,406	1/1:0,10:10:30:298,30,0	./.:.:.:.:.	1/1:0,14:14:42:428,42,0	1/1:0,10:10:30:308,30,0	1/1:0,11:11:33:323,33,0	1/1:0,1:1:3:33,3,0	0/0:9,0:9:27:0,27,274	1/1:0,10:10:18:237,18,0	0/0:1,0:1:3:0,3,32	1/1:0,11:11:33:332,33,0	1/1:0,15:15:45:454,45,0	0/0:8,0:8:24:0,24,245	./.:.:.:.:.	0/0:15,0:15:45:0,45,461	1/1:0,16:16:48:485,48,0	1/1:0,5:5:15:162,15,0	1/1:0,2:2:6:64,6,0	1/1:0,11:11:33:332,33,0	1/1:0,5:5:15:161,15,0	1/1:0,3:3:9:96,9,0	1/1:0,13:13:36:379,36,0	./.:.:.:.:.	0/0:20,0:20:60:0,60,612	1/1:0,2:2:6:65,6,0	1/1:1,20:21:60:615,60,0	1/1:0,12:12:33:344,33,0	1/1:0,21:21:60:627,60,0	1/1:0,5:5:12:134,12,0	1/1:0,4:4:12:122,12,0	1/1:0,11:11:33:342,33,0	1/1:0,8:8:21:225,21,0	0/0:19,0:19:57:0,57,571	0/0:13,0:13:39:0,39,400	1/1:0,20:20:51:567,51,0	1/1:0,11:11:30:324,30,0	0/1:3,1:4:19:19,0,90	1/1:0,1:1:3:32,3,0	1/1:0,3:3:9:93,9,0	1/1:0,1:1:3:30,3,0	1/1:0,4:4:12:125,12,0	1/1:0,6:6:18:187,18,0	1/1:0,5:5:15:151,15,0	0/0:3,0:3:9:0,9,95	./.:.:.:.:.	0/0:2,0:2:6:0,6,59	0/0:6,0:6:15:0,15,173	1/1:0,4:4:9:108,9,0	0/0:4,0:4:12:0,12,125	1/1:0,1:1:3:30,3,0	1/1:0,3:3:9:92,9,0	1/1:0,9:9:27:267,27,0	1/1:0,4:4:12:121,12,0	1/1:0,7:7:18:197,18,0	1/1:0,5:5:15:157,15,0	1/1:0,5:5:15:155,15,0	1/1:0,8:8:21:227,21,0	1/1:0,3:3:9:95,9,0	1/1:0,2:2:6:63,6,0	0/0:4,0:4:12:0,12,119	1/1:0,1:1:3:30,3,0	0/0:4,0:4:12:0,12,126	0/0:3,0:3:9:0,9,95	0/0:4,0:4:12:0,12,120	0/0:2,0:2:6:0,6,62	1/1:0,1:1:3:30,3,0	1/1:0,2:2:6:59,6,0	0/0:2,0:2:6:0,6,57	1/1:0,1:1:3:29,3,0	1/1:0,1:1:3:32,3,0	0/0:2,0:2:3:0,3,45	0/0:4,0:4:12:0,12,128	1/1:0,3:3:9:90,9,0	1/1:0,6:6:18:184,18,0	1/1:0,4:4:12:124,12,0	1/1:0,3:3:9:95,9,0	1/1:0,1:1:3:33,3,0	1/1:0,6:6:18:189,18,0	1/1:0,2:2:6:62,6,0	1/1:0,1:1:3:32,3,0	1/1:0,2:2:6:57,6,0	1/1:0,1:1:3:31,3,0	1/1:0,3:3:9:89,9,0	1/1:0,3:3:9:92,9,0	1/1:0,4:4:12:124,12,0	1/1:0,4:4:12:127,12,0	1/1:0,5:5:15:154,15,0	1/1:0,1:1:3:32,3,0	1/1:0,5:5:15:153,15,0	1/1:0,8:8:24:253,24,0	1/1:0,2:2:6:62,6,0	1/1:0,3:3:9:89,9,0	1/1:0,6:6:18:183,18,0	1/1:0,1:1:3:30,3,0	./.:.:.:.:.	1/1:0,4:4:12:130,12,0	0/0:5,0:5:15:0,15,159	1/1:0,2:2:6:63,6,0	1/1:0,2:2:6:59,6,0	1/1:0,9:9:27:269,27,0	1/1:0,2:2:6:65,6,0	1/1:0,12:12:36:358,36,0	1/1:0,2:2:6:59,6,0	1/1:0,3:3:9:94,9,0	1/1:0,5:5:15:153,15,0	1/1:0,1:1:3:31,3,0	1/1:0,1:1:3:32,3,0	0/0:2,0:2:6:0,6,62	1/1:0,1:1:3:33,3,0	0/0:4,0:4:9:0,9,107	0/1:1,4:5:16:107,0,16	1/1:0,4:4:12:128,12,0	1/1:0,5:5:15:157,15,0	1/1:0,5:5:15:156,15,0	1/1:0,7:7:18:194,18,0	1/1:0,3:3:9:89,9,0	1/1:0,4:4:12:122,12,0	1/1:0,3:3:9:89,9,0	1/1:0,3:3:9:94,9,0	1/1:0,6:6:9:120,9,0	0/0:4,0:4:9:0,9,108	0/1:2,2:4:39:39,0,39	0/0:2,0:2:6:0,6,62	./.:.:.:.:.	0/0:4,0:4:6:0,6,89	0/0:44,0:44:99:0,132,1504
chr1	40332799	.	T	C	829.57	.	AC=16;AF=0.063;AN=252;BaseQRankSum=1.660;DP=872;Dels=0.00;FS=0.000;HaplotypeScore=0.0383;InbreedingCoeff=0.3962;MLEAC=12;MLEAF=0.048;MQ=52.94;MQ0=15;MQRankSum=0.807;QD=20.74;ReadPosRankSum=-1.587	GT:AD:DP:GQ:PL	0/0:56,0:56:99:0,162,1676	0/0:21,0:21:63:0,63,650	0/0:15,0:15:42:0,42,427	0/0:42,0:42:99:0,111,1186	0/0:9,0:9:24:0,24,241	0/0:7,0:7:18:0,18,184	0/0:18,0:18:54:0,54,542	0/0:4,0:4:12:0,12,122	0/0:2,0:2:6:0,6,65	0/0:19,0:19:54:0,54,542	0/0:1,0:1:3:0,3,32	0/0:12,0:12:30:0,30,296	0/0:10,0:10:30:0,30,304	./.:.:.:.:.	0/0:19,0:19:51:0,51,524	0/0:20,0:20:54:0,54,533	0/0:21,0:21:54:0,54,547	0/0:1,0:1:3:0,3,31	0/0:4,0:4:12:0,12,121	0/0:5,0:5:15:0,15,150	./.:.:.:.:.	0/0:12,0:12:33:0,33,333	0/0:17,0:17:51:0,51,511	0/0:13,0:13:36:0,36,355	0/0:1,0:1:3:0,3,32	0/0:15,0:15:39:0,39,398	0/0:12,0:12:33:0,33,336	0/0:3,0:3:9:0,9,95	0/0:1,0:1:3:0,3,32	0/0:28,0:28:72:0,72,736	./.:.:.:.:.	0/0:5,0:5:15:0,15,162	0/0:18,0:18:48:0,48,489	./.:.:.:.:.	0/0:10,0:10:30:0,30,305	0/0:2,0:2:6:0,6,60	0/0:17,0:17:42:0,42,454	0/0:12,0:12:27:0,27,275	0/0:15,0:15:39:0,39,391	0/0:1,0:1:3:0,3,32	./.:.:.:.:.	0/0:11,0:11:33:0,33,326	0/0:13,0:13:33:0,33,326	0/0:9,0:9:27:0,27,279	1/1:0,9:10:27:279,27,0	0/0:17,0:17:51:0,51,506	0/0:7,0:7:21:0,21,210	0/1:1,2:3:14:58,0,14	0/0:5,0:5:12:0,12,120	0/0:5,0:5:15:0,15,155	0/0:3,0:3:6:0,6,57	0/0:1,0:1:3:0,3,32	0/0:7,0:7:18:0,18,175	0/0:4,0:4:12:0,12,118	0/1:2,2:4:47:52,0,47	0/0:1,0:1:3:0,3,32	0/0:3,0:3:6:0,6,63	0/0:5,0:5:15:0,15,152	0/0:3,0:3:9:0,9,92	0/0:3,0:3:9:0,9,93	0/0:6,0:6:18:0,18,178	0/0:2,0:2:6:0,6,60	0/0:4,0:4:12:0,12,118	0/0:3,0:3:9:0,9,92	0/0:2,0:2:6:0,6,62	0/0:3,0:4:9:0,9,91	0/0:2,0:2:6:0,6,58	0/0:6,0:6:18:0,18,177	0/0:2,0:2:6:0,6,63	./.:.:.:.:.	0/0:3,0:3:9:0,9,86	0/0:2,0:2:6:0,6,57	./.:.:.:.:.	1/1:0,7:7:21:219,21,0	1/1:0,4:4:12:122,12,0	1/1:0,4:4:9:96,9,0	0/0:3,0:3:9:0,9,91	0/0:1,0:1:3:0,3,31	1/1:0,3:3:9:89,9,0	0/0:3,0:3:9:0,9,93	./.:.:.:.:.	0/0:3,0:3:9:0,9,95	./.:.:.:.:.	0/0:5,0:5:12:0,12,124	0/0:3,0:3:9:0,9,89	0/0:4,0:4:12:0,12,122	0/0:5,0:5:15:0,15,152	0/0:2,0:2:6:0,6,62	0/0:3,0:3:9:0,9,95	0/0:5,0:5:15:0,15,157	0/0:6,0:6:18:0,18,186	0/0:3,0:3:9:0,9,90	0/0:5,0:5:15:0,15,152	0/0:2,0:2:6:0,6,59	0/0:7,0:7:21:0,21,207	0/0:2,0:2:6:0,6,58	0/0:3,0:3:6:0,6,65	./.:.:.:.:.	./.:.:.:.:.	0/0:1,0:1:3:0,3,29	0/0:5,0:5:15:0,15,162	0/0:2,0:2:6:0,6,58	0/0:2,0:2:6:0,6,61	0/0:5,0:5:15:0,15,155	0/0:3,0:3:9:0,9,89	0/0:3,0:3:9:0,9,95	0/0:4,0:4:12:0,12,128	0/0:8,0:8:18:0,18,186	0/0:1,0:1:3:0,3,33	0/0:4,0:4:9:0,9,95	0/0:11,0:11:30:0,30,321	0/0:1,0:1:3:0,3,32	0/0:5,0:5:15:0,15,148	0/0:6,0:6:15:0,15,152	0/0:2,0:2:6:0,6,59	0/0:1,0:1:3:0,3,29	0/0:6,0:7:18:0,18,190	0/0:3,0:3:9:0,9,88	1/1:0,1:1:3:34,3,0	0/0:3,0:3:9:0,9,95	1/1:0,4:4:12:126,12,0	0/0:3,0:3:9:0,9,94	0/0:10,0:10:30:0,30,306	0/0:4,0:4:12:0,12,118	0/0:3,0:3:9:0,9,95	0/0:4,0:4:12:0,12,116	0/0:1,0:1:3:0,3,31	0/0:6,0:6:15:0,15,148	0/0:2,0:2:6:0,6,63	0/0:2,0:2:3:0,3,45	0/0:2,0:2:6:0,6,61	0/0:4,0:4:9:0,9,106	0/0:9,0:9:18:0,18,226	0/0:4,0:4:9:0,9,91	0/0:2,0:2:6:0,6,62	0/0:2,0:2:6:0,6,61	0/0:31,0:31:81:0,81,928
chr1	40336135	.	T	C	26591.2	.	AC=206;AF=0.769;AN=268;BaseQRankSum=5.081;DP=1120;Dels=0.00;FS=5.617;HaplotypeScore=0.1426;InbreedingCoeff=0.7594;MLEAC=213;MLEAF=0.795;MQ=59.29;MQ0=0;MQRankSum=0.420;QD=30.32;ReadPosRankSum=-1.739	GT:AD:DP:GQ:PL	1/1:0,72:72:99:2354,217,0	1/1:0,16:16:48:514,48,0	1/1:0,18:18:54:579,54,0	1/1:0,46:46:99:1407,138,0	1/1:0,15:15:45:465,45,0	1/1:0,24:24:63:721,63,0	1/1:0,26:26:78:809,78,0	1/1:0,6:6:18:198,18,0	1/1:0,2:2:6:64,6,0	1/1:0,18:18:54:571,54,0	1/1:0,2:2:6:63,6,0	0/0:29,0:29:84:0,84,872	1/1:0,15:15:45:477,45,0	1/1:0,1:1:3:32,3,0	1/1:0,14:14:42:450,42,0	1/1:0,20:20:57:606,57,0	1/1:0,20:20:60:626,60,0	1/1:0,6:6:18:191,18,0	0/0:13,0:13:39:0,39,396	1/1:0,17:17:51:531,51,0	0/0:8,0:8:24:0,24,243	1/1:0,18:18:54:569,54,0	1/1:0,21:21:54:600,54,0	0/0:22,0:22:57:0,57,630	1/1:0,4:4:12:131,12,0	0/0:25,0:25:72:0,72,746	1/1:0,18:18:51:563,51,0	1/1:0,2:2:6:71,6,0	1/1:0,3:3:9:104,9,0	1/1:0,15:15:42:459,42,0	1/1:0,6:6:18:197,18,0	1/1:0,4:4:12:132,12,0	1/1:0,18:18:54:574,54,0	1/1:0,6:6:18:184,18,0	0/0:17,0:17:51:0,51,508	1/1:0,8:8:24:274,24,0	1/1:0,22:22:63:692,63,0	1/1:0,18:18:54:556,54,0	1/1:0,9:9:27:282,27,0	1/1:0,2:2:6:67,6,0	1/1:0,5:5:15:163,15,0	1/1:0,11:11:33:344,33,0	1/1:0,8:8:24:248,24,0	0/0:15,0:15:45:0,45,467	0/0:11,0:11:33:0,33,332	1/1:0,29:29:84:890,84,0	1/1:0,9:9:27:278,27,0	0/1:6,3:9:70:70,0,170	1/1:0,3:3:9:89,9,0	1/1:0,4:4:9:97,9,0	1/1:0,1:1:3:32,3,0	1/1:0,2:2:6:67,6,0	1/1:0,3:3:9:97,9,0	1/1:0,2:2:6:69,6,0	0/0:4,0:4:12:0,12,126	1/1:0,7:7:21:216,21,0	0/0:4,0:4:12:0,12,118	0/0:1,0:1:3:0,3,31	1/1:0,4:4:12:135,12,0	0/0:3,0:3:9:0,9,96	1/1:0,5:5:15:157,15,0	1/1:0,2:2:6:60,6,0	1/1:0,3:3:9:97,9,0	1/1:0,6:6:18:189,18,0	1/1:0,6:6:15:171,15,0	1/1:0,9:9:27:284,27,0	1/1:0,5:5:15:161,15,0	1/1:0,8:8:24:250,24,0	1/1:0,5:5:12:146,12,0	1/1:0,4:4:12:128,12,0	0/0:3,0:3:9:0,9,90	1/1:0,3:3:9:98,9,0	0/0:2,0:2:6:0,6,59	0/0:6,0:6:18:0,18,188	0/0:3,0:3:9:0,9,93	0/0:5,0:5:15:0,15,153	1/1:0,3:3:9:96,9,0	1/1:0,5:5:12:140,12,0	0/0:2,0:2:6:0,6,60	./.:.:.:.:.	1/1:0,1:1:3:32,3,0	0/0:4,0:4:12:0,12,122	0/0:5,0:5:15:0,15,153	1/1:0,3:3:9:98,9,0	1/1:0,3:3:9:87,9,0	1/1:0,5:5:15:163,15,0	1/1:0,4:4:12:124,12,0	1/1:0,6:6:18:183,18,0	1/1:0,5:5:15:155,15,0	1/1:0,5:5:15:162,15,0	1/1:0,4:4:12:127,12,0	1/1:0,2:2:6:69,6,0	1/1:0,5:5:15:157,15,0	1/1:0,3:3:9:96,9,0	1/1:0,3:3:9:95,9,0	1/1:0,3:3:9:93,9,0	1/1:0,2:2:6:68,6,0	1/1:0,3:3:9:95,9,0	1/1:0,5:5:15:159,15,0	1/1:0,5:5:15:149,15,0	1/1:0,3:3:9:97,9,0	./.:.:.:.:.	1/1:0,6:6:18:194,18,0	1/1:0,5:5:15:162,15,0	1/1:0,2:2:6:65,6,0	1/1:0,3:3:9:97,9,0	1/1:0,8:8:24:251,24,0	0/0:8,0:8:21:0,21,229	1/1:0,5:5:15:162,15,0	1/1:0,8:8:24:250,24,0	1/1:0,2:2:6:62,6,0	1/1:0,5:5:15:164,15,0	1/1:0,6:6:18:181,18,0	1/1:0,2:2:6:64,6,0	1/1:0,5:5:15:168,15,0	1/1:0,5:5:15:160,15,0	1/1:0,3:3:9:93,9,0	1/1:0,4:4:12:122,12,0	0/0:1,0:1:3:0,3,31	1/1:0,6:6:15:170,15,0	0/0:1,0:1:3:0,3,31	0/1:1,5:6:13:139,0,13	1/1:0,8:8:21:243,21,0	1/1:0,7:7:18:205,18,0	1/1:1,10:11:27:300,27,0	1/1:0,3:3:9:95,9,0	1/1:0,9:9:24:264,24,0	1/1:0,9:9:21:255,21,0	1/1:0,6:6:15:173,15,0	0/0:3,0:4:6:0,6,73	0/0:1,0:1:3:0,3,31	0/0:6,0:6:9:0,9,134	./.:.:.:.:.	0/0:1,0:1:3:0,3,31	0/0:6,0:6:15:0,15,161	0/0:2,0:2:3:0,3,45	0/0:31,0:31:93:0,93,1011
chr1	40337001	.	T	G	18537.1	.	AC=194;AF=0.770;AN=252;BaseQRankSum=4.742;DP=859;Dels=0.00;FS=16.047;HaplotypeScore=0.2392;InbreedingCoeff=0.7245;MLEAC=196;MLEAF=0.778;MQ=57.67;MQ0=2;MQRankSum=1.554;QD=29.01;ReadPosRankSum=1.391	GT:AD:DP:GQ:PL	1/1:0,41:41:99:1280,123,0	1/1:0,8:8:24:256,24,0	0/0:16,0:16:45:0,45,421	1/1:0,30:30:84:883,84,0	1/1:0,18:18:45:472,45,0	1/1:0,11:11:30:322,30,0	1/1:0,19:19:54:556,54,0	1/1:0,2:2:6:65,6,0	1/1:0,3:3:9:95,9,0	1/1:0,12:12:36:374,36,0	1/1:0,2:2:6:69,6,0	0/0:12,0:12:36:0,36,380	1/1:0,12:12:30:326,30,0	1/1:0,2:2:6:51,6,0	1/1:0,22:22:60:647,60,0	1/1:0,18:18:45:499,45,0	1/1:0,12:12:36:359,36,0	1/1:0,5:5:15:153,15,0	0/0:7,0:7:12:0,12,150	1/1:0,9:9:27:279,27,0	0/0:4,0:4:12:0,12,127	1/1:0,13:13:39:412,39,0	1/1:0,11:11:33:341,33,0	0/0:19,0:20:57:0,57,602	1/1:0,1:1:3:34,3,0	0/0:9,0:9:24:0,24,246	1/1:0,15:15:42:449,42,0	1/1:0,5:5:15:161,15,0	1/1:0,1:1:3:32,3,0	1/1:0,17:17:48:519,48,0	1/1:0,1:1:3:33,3,0	1/1:0,5:5:15:154,15,0	1/1:0,19:19:51:561,51,0	1/1:0,7:7:21:235,21,0	0/0:17,0:17:51:0,51,515	1/1:0,4:4:12:136,12,0	1/1:0,11:11:27:279,27,0	1/1:0,11:11:33:346,33,0	1/1:1,9:10:4:235,4,0	1/1:0,4:4:12:134,12,0	1/1:0,2:2:3:32,3,0	1/1:0,16:16:48:510,48,0	1/1:0,11:11:27:286,27,0	0/0:16,0:16:45:0,45,472	0/0:11,0:11:33:0,33,334	1/1:0,23:23:66:725,66,0	0/0:7,0:8:21:0,21,218	./.:.:.:.:.	1/1:0,4:4:12:135,12,0	1/1:0,7:7:18:186,18,0	1/1:0,4:4:12:127,12,0	1/1:0,3:3:9:96,9,0	1/1:0,7:7:21:222,21,0	1/1:0,4:4:12:130,12,0	0/0:1,0:1:3:0,3,32	1/1:0,5:5:15:161,15,0	0/0:5,0:5:15:0,15,158	0/0:11,0:11:24:0,24,268	1/1:0,1:1:3:33,3,0	0/0:3,0:3:9:0,9,87	1/1:0,6:6:12:128,12,0	./.:.:.:.:.	1/1:0,4:4:9:112,9,0	1/1:0,4:4:12:128,12,0	1/1:0,5:5:15:153,15,0	1/1:0,2:2:6:64,6,0	1/1:0,1:1:3:32,3,0	1/1:0,3:3:6:57,6,0	1/1:0,8:8:21:213,21,0	1/1:0,4:4:12:118,12,0	0/0:2,0:2:6:0,6,61	1/1:0,3:3:9:97,9,0	0/0:5,0:5:12:0,12,113	0/0:8,0:8:24:0,24,254	0/0:3,0:3:6:0,6,64	0/0:2,0:2:6:0,6,60	1/1:0,11:11:33:348,33,0	1/1:0,2:2:6:67,6,0	0/0:3,0:3:3:0,3,45	1/1:0,3:3:9:88,9,0	1/1:0,2:2:6:62,6,0	0/0:2,0:2:6:0,6,57	0/0:5,0:5:15:0,15,161	1/1:0,5:5:15:166,15,0	1/1:0,5:5:15:155,15,0	1/1:0,4:4:12:128,12,0	./.:.:.:.:.	1/1:0,4:4:12:124,12,0	1/1:0,7:7:18:193,18,0	1/1:0,2:2:3:33,3,0	1/1:0,3:3:9:99,9,0	1/1:0,3:3:9:95,9,0	1/1:0,5:5:15:157,15,0	./.:.:.:.:.	1/1:0,1:1:3:32,3,0	1/1:0,2:2:6:63,6,0	1/1:0,2:2:6:66,6,0	./.:.:.:.:.	1/1:0,1:1:3:32,3,0	1/1:0,2:2:6:61,6,0	1/1:0,5:5:15:155,15,0	1/1:0,1:1:3:32,3,0	./.:.:.:.:.	1/1:0,2:2:6:64,6,0	1/1:0,2:2:6:63,6,0	1/1:0,3:3:9:96,9,0	1/1:0,1:1:3:35,3,0	0/0:9,0:9:18:0,18,182	./.:.:.:.:.	1/1:0,4:4:12:128,12,0	1/1:0,11:11:33:339,33,0	./.:.:.:.:.	1/1:0,2:2:6:61,6,0	1/1:0,3:3:9:97,9,0	1/1:0,2:2:6:63,6,0	1/1:0,3:3:9:92,9,0	1/1:0,6:6:12:125,12,0	1/1:0,9:9:24:262,24,0	0/0:1,0:1:3:0,3,32	1/1:0,3:3:9:94,9,0	0/0:5,0:5:12:0,12,128	./.:.:.:.:.	1/1:1,7:8:21:217,21,0	1/1:0,3:3:9:91,9,0	1/1:0,5:5:12:142,12,0	1/1:0,1:1:3:32,3,0	1/1:0,3:3:9:96,9,0	1/1:0,5:5:15:162,15,0	1/1:0,2:2:6:61,6,0	1/1:0,1:1:3:31,3,0	1/1:0,2:2:3:45,3,0	0/0:3,0:3:9:0,9,91	0/0:2,0:2:3:0,3,45	0/0:4,0:4:9:0,9,95	./.:.:.:.:.	./.:.:.:.:.	0/0:25,0:25:75:0,75,839
chr1	40337193	.	G	C	12536.5	.	AC=187;AF=0.754;AN=248;BaseQRankSum=4.929;DP=632;Dels=0.00;FS=3.241;HaplotypeScore=0.1065;InbreedingCoeff=0.6584;MLEAC=187;MLEAF=0.754;MQ=59.54;MQ0=0;MQRankSum=-0.167;QD=29.64;ReadPosRankSum=-1.717	GT:AD:DP:GQ:PL	1/1:0,27:27:81:877,81,0	1/1:0,19:19:57:602,57,0	0/0:12,0:12:36:0,36,372	1/1:0,26:26:75:807,75,0	1/1:0,8:8:24:257,24,0	1/1:0,3:3:9:96,9,0	1/1:0,7:7:21:215,21,0	./.:.:.:.:.	./.:.:.:.:.	1/1:0,9:9:27:285,27,0	1/1:0,2:2:6:63,6,0	0/0:17,0:17:51:0,51,532	1/1:0,10:10:30:317,30,0	1/1:0,1:1:3:31,3,0	1/1:0,10:10:30:318,30,0	1/1:0,4:4:12:121,12,0	1/1:0,10:10:27:294,27,0	1/1:0,1:1:3:30,3,0	./.:.:.:.:.	./.:.:.:.:.	0/0:2,0:2:6:0,6,64	1/1:0,7:7:15:183,15,0	1/1:0,3:3:9:97,9,0	0/0:15,0:15:45:0,45,465	1/1:0,1:1:3:35,3,0	0/0:11,0:11:33:0,33,339	1/1:0,13:13:36:396,36,0	./.:.:.:.:.	1/1:0,1:1:3:35,3,0	1/1:0,5:5:15:158,15,0	1/1:0,2:2:6:61,6,0	1/1:0,1:1:3:33,3,0	1/1:0,3:3:6:77,6,0	1/1:0,1:1:3:35,3,0	0/0:10,0:10:30:0,30,316	1/1:0,1:1:3:32,3,0	1/1:0,15:15:39:448,39,0	1/1:0,3:3:9:95,9,0	1/1:0,7:7:21:221,21,0	1/1:0,1:1:3:32,3,0	./.:.:.:.:.	1/1:0,14:14:42:435,42,0	1/1:0,14:14:36:403,36,0	0/0:13,0:13:39:0,39,401	0/0:16,0:16:42:0,42,465	1/1:0,4:4:9:111,9,0	0/0:11,0:11:27:0,27,310	0/0:1,0:1:3:0,3,32	1/1:0,8:8:24:250,24,0	1/1:0,5:5:9:123,9,0	1/1:0,5:5:15:155,15,0	1/1:0,3:3:9:97,9,0	1/1:0,4:4:12:126,12,0	1/1:0,2:2:6:61,6,0	0/0:2,0:2:6:0,6,65	./.:.:.:.:.	0/0:3,0:3:9:0,9,95	0/0:5,0:5:15:0,15,157	1/1:0,2:2:6:64,6,0	0/0:3,0:3:9:0,9,92	1/1:0,5:5:15:156,15,0	1/1:0,4:4:12:124,12,0	1/1:0,4:4:12:120,12,0	1/1:0,3:3:9:97,9,0	1/1:0,6:6:18:187,18,0	1/1:0,2:2:6:65,6,0	1/1:0,3:3:9:94,9,0	1/1:0,7:7:21:219,21,0	1/1:0,3:3:9:94,9,0	./.:.:.:.:.	0/0:4,0:4:12:0,12,124	1/1:0,2:2:6:63,6,0	0/0:2,0:2:6:0,6,61	0/0:5,0:5:15:0,15,153	0/0:4,0:4:12:0,12,126	0/0:4,0:4:12:0,12,126	1/1:0,3:3:6:77,6,0	1/1:0,2:2:6:63,6,0	0/0:1,0:1:3:0,3,32	1/1:0,4:4:12:128,12,0	1/1:0,1:1:3:32,3,0	0/0:3,0:3:9:0,9,93	0/0:3,0:3:9:0,9,87	1/1:0,2:2:6:62,6,0	1/1:0,1:1:3:32,3,0	1/1:0,2:2:6:65,6,0	1/1:0,5:5:12:142,12,0	1/1:0,2:2:6:63,6,0	1/1:0,5:5:15:161,15,0	./.:.:.:.:.	1/1:0,1:1:3:33,3,0	1/1:0,1:1:3:32,3,0	1/1:0,6:6:18:194,18,0	./.:.:.:.:.	1/1:0,1:1:3:32,3,0	1/1:0,3:3:9:97,9,0	1/1:0,3:3:9:95,9,0	1/1:0,4:4:12:128,12,0	1/1:0,1:1:3:30,3,0	1/1:0,2:2:6:65,6,0	1/1:0,2:2:6:63,6,0	1/1:0,2:2:6:65,6,0	1/1:0,3:3:9:97,9,0	1/1:0,1:1:3:32,3,0	1/1:0,1:1:3:32,3,0	1/1:0,4:4:12:126,12,0	1/1:0,1:1:3:32,3,0	0/0:8,0:8:24:0,24,242	1/1:0,1:1:3:34,3,0	./.:.:.:.:.	1/1:0,5:5:15:162,15,0	1/1:0,1:1:3:34,3,0	1/1:0,4:4:12:116,12,0	1/1:0,2:2:6:65,6,0	1/1:0,4:5:12:128,12,0	1/1:0,2:2:6:68,6,0	1/1:0,4:4:12:131,12,0	1/1:0,2:2:6:63,6,0	0/0:4,0:4:12:0,12,123	1/1:0,1:1:3:32,3,0	0/0:4,0:4:12:0,12,122	0/1:1,2:3:22:51,0,22	1/1:0,4:4:12:128,12,0	1/1:0,2:2:6:65,6,0	1/1:0,2:2:6:65,6,0	1/1:0,2:2:6:65,6,0	1/1:0,5:5:15:161,15,0	1/1:0,4:4:12:129,12,0	1/1:0,4:4:12:128,12,0	1/1:0,6:6:12:139,12,0	./.:.:.:.:.	0/0:1,0:1:3:0,3,32	./.:.:.:.:.	0/0:5,0:5:9:0,9,121	0/0:6,0:6:9:0,9,134	0/0:1,0:1:3:0,3,30	0/0:33,0:33:99:0,99,1085
chr1	40337403	.	C	T	986.19	.	AC=23;AF=0.105;AN=220;BaseQRankSum=-0.775;DP=542;Dels=0.00;FS=4.904;HaplotypeScore=0.0350;InbreedingCoeff=0.4769;MLEAC=18;MLEAF=0.082;MQ=59.68;MQ0=1;MQRankSum=-0.055;QD=22.93;ReadPosRankSum=-0.415	GT:AD:DP:GQ:PL	0/0:23,0:23:69:0,69,710	0/0:7,0:7:21:0,21,226	0/0:11,0:11:33:0,33,339	0/0:18,0:18:54:0,54,539	0/0:11,0:11:33:0,33,329	0/0:5,0:5:15:0,15,152	0/0:6,0:6:18:0,18,189	0/0:1,0:1:3:0,3,34	./.:.:.:.:.	0/0:8,0:8:24:0,24,245	./.:.:.:.:.	0/0:9,0:9:27:0,27,273	0/0:7,0:7:21:0,21,227	./.:.:.:.:.	0/0:16,0:16:48:0,48,507	0/0:11,0:11:33:0,33,334	0/0:9,0:9:27:0,27,275	./.:.:.:.:.	./.:.:.:.:.	1/1:0,2:2:3:45,3,0	0/0:1,0:1:3:0,3,35	1/1:0,3:3:9:95,9,0	1/1:0,9:9:27:270,27,0	0/0:10,0:10:30:0,30,316	./.:.:.:.:.	0/0:7,0:7:21:0,21,218	0/0:10,0:10:27:0,27,280	./.:.:.:.:.	0/0:2,0:2:6:0,6,61	0/0:12,0:12:30:0,30,355	0/0:3,0:3:9:0,9,91	0/0:2,0:2:6:0,6,64	0/0:4,0:4:12:0,12,122	0/0:1,0:1:3:0,3,32	0/0:7,0:7:21:0,21,217	0/0:1,0:1:3:0,3,34	0/0:15,0:15:42:0,42,451	0/0:5,0:5:15:0,15,147	0/0:7,0:7:21:0,21,211	./.:.:.:.:.	./.:.:.:.:.	0/0:9,0:9:27:0,27,269	0/0:15,0:15:39:0,39,432	0/0:11,0:11:33:0,33,352	0/0:7,0:7:21:0,21,219	0/0:7,0:7:21:0,21,224	0/0:7,0:7:18:0,18,203	0/0:1,0:1:3:0,3,32	0/0:1,0:1:3:0,3,29	0/0:5,0:5:15:0,15,156	0/0:3,0:3:9:0,9,92	./.:.:.:.:.	0/0:3,0:3:9:0,9,94	0/0:2,0:2:6:0,6,59	./.:.:.:.:.	0/0:1,0:1:3:0,3,32	0/0:6,0:6:18:0,18,191	0/0:8,0:8:24:0,24,257	0/0:1,0:1:3:0,3,33	0/0:4,0:4:12:0,12,129	0/0:3,0:3:9:0,9,100	0/0:2,0:2:6:0,6,65	0/0:4,0:4:12:0,12,124	0/0:3,0:3:9:0,9,93	0/0:7,0:7:21:0,21,221	0/0:2,0:2:6:0,6,61	0/0:3,0:3:9:0,9,92	0/0:4,0:4:12:0,12,127	0/0:2,0:2:6:0,6,61	./.:.:.:.:.	0/0:2,0:2:6:0,6,63	0/0:2,0:2:6:0,6,61	0/0:2,0:2:6:0,6,62	0/0:6,0:6:18:0,18,183	0/0:3,0:3:9:0,9,92	0/0:2,0:2:6:0,6,61	./.:.:.:.:.	0/1:2,1:3:19:19,0,55	./.:.:.:.:.	0/0:1,0:1:3:0,3,29	./.:.:.:.:.	0/0:3,0:3:9:0,9,94	0/0:2,0:2:6:0,6,65	./.:.:.:.:.	0/0:1,0:1:3:0,3,29	0/0:3,0:3:9:0,9,101	0/0:1,0:1:3:0,3,32	0/0:1,0:1:3:0,3,34	0/0:6,0:6:15:0,15,173	./.:.:.:.:.	./.:.:.:.:.	./.:.:.:.:.	0/0:1,0:1:3:0,3,32	./.:.:.:.:.	0/0:1,0:1:3:0,3,32	0/0:2,0:2:6:0,6,67	0/0:3,0:3:9:0,9,84	0/0:2,0:2:6:0,6,65	./.:.:.:.:.	./.:.:.:.:.	0/0:3,0:3:9:0,9,97	0/0:1,0:1:3:0,3,32	0/0:3,0:3:9:0,9,89	1/1:0,2:2:6:63,6,0	1/1:0,1:1:3:30,3,0	1/1:0,3:3:9:97,9,0	0/0:3,0:3:9:0,9,96	0/0:4,0:4:12:0,12,130	./.:.:.:.:.	0/0:1,0:1:3:0,3,33	0/0:2,0:2:6:0,6,63	./.:.:.:.:.	0/0:4,0:4:12:0,12,118	0/0:3,0:3:9:0,9,92	0/0:3,0:3:9:0,9,95	0/0:3,0:3:9:0,9,95	0/0:3,0:3:9:0,9,94	0/0:3,0:3:9:0,9,95	0/0:6,0:6:18:0,18,187	./.:.:.:.:.	0/0:7,0:7:21:0,21,217	0/0:1,0:1:3:0,3,30	1/1:0,8:8:24:245,24,0	./.:.:.:.:.	1/1:0,2:2:6:61,6,0	1/1:0,3:3:9:92,9,0	1/1:0,5:5:15:157,15,0	1/1:0,2:2:6:64,6,0	./.:.:.:.:.	0/0:2,0:2:6:0,6,64	0/0:6,0:6:12:0,12,152	0/0:2,0:2:3:0,3,45	0/0:5,0:5:9:0,9,120	0/0:2,0:2:6:0,6,63	0/0:4,0:4:9:0,9,105	0/0:3,0:3:9:0,9,91	0/0:29,0:29:87:0,87,961
chr1	40338726	.	G	A	4295.98	.	AC=77;AF=0.332;AN=232;BaseQRankSum=3.913;DP=616;Dels=0.00;FS=0.345;HaplotypeScore=0.0456;InbreedingCoeff=0.6480;MLEAC=72;MLEAF=0.310;MQ=59.36;MQ0=0;MQRankSum=0.832;QD=26.52;ReadPosRankSum=1.173	GT:AD:DP:GQ:PL	0/0:47,0:47:99:0,135,1430	0/0:19,0:19:54:0,54,568	0/0:16,0:16:42:0,42,450	0/0:18,0:18:51:0,51,538	1/1:0,8:8:24:248,24,0	0/0:10,0:10:24:0,24,265	0/0:4,0:4:12:0,12,122	./.:.:.:.:.	./.:.:.:.:.	0/0:11,0:11:30:0,30,315	0/0:1,0:1:3:0,3,32	0/0:13,0:13:36:0,36,370	1/1:0,11:11:33:340,33,0	0/0:1,0:1:3:0,3,25	1/1:0,11:11:33:327,33,0	1/1:0,16:16:45:494,45,0	1/1:0,14:14:33:389,33,0	./.:.:.:.:.	0/0:7,0:7:15:0,15,183	0/0:7,0:7:18:0,18,189	0/0:2,0:2:6:0,6,63	0/0:8,0:8:24:0,24,244	0/0:10,0:10:27:0,27,278	0/0:11,0:11:33:0,33,336	0/0:1,0:1:3:0,3,33	0/0:10,0:10:24:0,24,251	0/0:13,0:13:33:0,33,370	1/1:0,3:3:9:92,9,0	1/1:0,1:1:3:32,3,0	1/1:0,7:7:21:225,21,0	./.:.:.:.:.	1/1:0,1:1:3:33,3,0	1/1:0,9:9:24:266,24,0	./.:.:.:.:.	0/0:5,0:5:15:0,15,153	0/0:3,0:3:9:0,9,92	0/0:14,0:14:42:0,42,423	0/0:4,0:4:12:0,12,124	1/1:0,8:8:21:228,21,0	1/1:0,1:1:3:27,3,0	1/1:0,1:1:3:32,3,0	1/1:0,4:4:12:122,12,0	0/0:3,0:3:9:0,9,97	0/0:15,0:15:42:0,42,451	0/0:7,0:7:21:0,21,203	0/0:17,0:17:45:0,45,479	0/0:7,0:7:21:0,21,216	0/0:1,0:1:3:0,3,31	1/1:0,2:2:6:63,6,0	0/0:4,0:4:9:0,9,104	0/0:2,0:2:6:0,6,66	0/0:3,0:3:9:0,9,90	0/0:1,0:1:3:0,3,32	0/0:3,0:3:9:0,9,89	0/0:5,0:5:12:0,12,130	0/0:2,0:2:6:0,6,59	0/0:4,0:4:12:0,12,109	0/0:1,0:1:3:0,3,32	./.:.:.:.:.	0/0:4,0:4:12:0,12,122	1/1:0,3:3:9:91,9,0	1/1:0,3:3:9:95,9,0	1/1:0,6:6:18:184,18,0	1/1:0,2:2:6:63,6,0	0/0:9,0:9:24:0,24,256	1/1:0,3:3:9:95,9,0	1/1:0,1:1:3:32,3,0	1/1:0,7:7:21:215,21,0	1/1:0,3:3:9:96,9,0	./.:.:.:.:.	./.:.:.:.:.	0/0:1,0:1:3:0,3,32	0/0:1,0:1:3:0,3,30	0/0:2,0:2:6:0,6,59	0/0:5,0:5:15:0,15,158	./.:.:.:.:.	0/0:1,0:1:3:0,3,29	0/0:2,0:2:6:0,6,59	0/0:1,0:1:3:0,3,28	0/0:6,0:6:12:0,12,148	./.:.:.:.:.	0/0:1,0:1:3:0,3,32	0/0:1,0:1:3:0,3,31	0/0:6,0:6:18:0,18,186	./.:.:.:.:.	0/0:2,0:2:6:0,6,61	0/0:1,0:1:3:0,3,30	0/1:1,1:2:26:26,0,26	1/1:0,4:4:12:122,12,0	1/1:0,2:2:6:63,6,0	1/1:0,2:2:6:62,6,0	1/1:0,5:5:15:159,15,0	0/1:1,1:2:26:27,0,26	1/1:0,1:1:3:31,3,0	1/1:0,2:2:6:59,6,0	1/1:0,2:2:6:61,6,0	0/1:2,1:3:23:23,0,52	1/1:0,1:1:3:32,3,0	0/0:8,0:8:18:0,18,211	1/1:0,1:1:3:32,3,0	0/0:2,0:2:6:0,6,63	./.:.:.:.:.	1/1:0,2:2:6:64,6,0	0/0:6,0:6:18:0,18,180	0/0:3,0:3:9:0,9,92	0/0:7,0:7:21:0,21,209	0/0:3,0:3:9:0,9,100	0/0:5,0:5:12:0,12,137	./.:.:.:.:.	0/0:2,0:2:6:0,6,62	0/0:2,0:2:6:0,6,59	./.:.:.:.:.	0/0:7,0:7:21:0,21,215	1/1:0,1:1:3:33,3,0	1/1:0,3:3:9:100,9,0	1/1:0,2:2:6:59,6,0	1/1:0,2:2:6:59,6,0	./.:.:.:.:.	./.:.:.:.:.	0/0:1,0:1:3:0,3,32	0/0:4,0:4:12:0,12,126	0/0:4,0:4:12:0,12,126	0/0:2,0:2:6:0,6,57	0/0:1,0:1:3:0,3,32	0/0:7,0:7:21:0,21,218	0/0:1,0:1:3:0,3,33	0/0:4,0:4:12:0,12,118	0/0:2,0:2:6:0,6,63	./.:.:.:.:.	0/0:2,0:2:3:0,3,45	./.:.:.:.:.	./.:.:.:.:.	./.:.:.:.:.	0/0:2,0:2:3:0,3,45	./.:.:.:.:.	0/0:4,0:4:9:0,9,103	0/0:22,0:22:66:0,66,673
chr1	40339346	.	T	C	21087.8	.	AC=203;AF=0.775;AN=262;BaseQRankSum=-5.064;DP=962;Dels=0.00;FS=10.277;HaplotypeScore=0.2003;InbreedingCoeff=0.6918;MLEAC=206;MLEAF=0.786;MQ=59.83;MQ0=0;MQRankSum=1.459;QD=28.34;ReadPosRankSum=-1.466	GT:AD:DP:GQ:PL	1/1:0,48:48:99:1453,144,0	1/1:0,15:15:42:442,42,0	1/1:0,13:13:36:370,36,0	1/1:0,36:36:99:1075,108,0	1/1:0,20:20:54:579,54,0	1/1:0,21:21:60:618,60,0	1/1:0,23:23:69:696,69,0	1/1:0,4:4:12:133,12,0	1/1:0,1:1:3:31,3,0	1/1:0,12:12:33:335,33,0	1/1:0,1:1:3:27,3,0	0/0:15,0:15:45:0,45,463	1/1:0,14:14:42:412,42,0	1/1:0,4:4:12:121,12,0	1/1:0,16:16:48:489,48,0	1/1:0,17:17:45:475,45,0	1/1:0,23:23:66:657,66,0	1/1:0,1:1:3:23,3,0	0/0:8,0:8:18:0,18,198	1/1:0,3:3:9:91,9,0	0/0:2,0:2:6:0,6,61	1/1:0,18:18:54:533,54,0	1/1:0,15:15:42:436,42,0	0/0:22,0:22:63:0,63,653	1/1:0,1:1:3:32,3,0	0/0:15,0:15:45:0,45,468	1/1:0,19:19:51:547,51,0	1/1:0,1:1:3:28,3,0	1/1:0,4:4:12:113,12,0	1/1:0,19:19:54:558,54,0	1/1:0,5:5:15:153,15,0	1/1:0,4:4:12:120,12,0	1/1:0,30:30:81:847,81,0	1/1:0,4:4:12:125,12,0	0/0:9,0:9:24:0,24,259	1/1:0,4:4:12:128,12,0	1/1:0,18:18:51:517,51,0	1/1:0,11:11:30:311,30,0	1/1:0,12:12:36:352,36,0	1/1:0,5:5:15:147,15,0	1/1:0,6:6:18:187,18,0	1/1:0,10:10:30:307,30,0	1/1:0,14:14:42:415,42,0	0/0:24,0:24:69:0,69,719	0/0:21,0:21:63:0,63,647	1/1:0,15:15:45:450,45,0	1/1:0,13:13:39:394,39,0	0/0:8,0:8:24:0,24,255	1/1:0,4:4:9:103,9,0	./.:.:.:.:.	1/1:0,1:1:3:30,3,0	1/1:0,1:1:3:30,3,0	./.:.:.:.:.	1/1:0,1:1:3:32,3,0	0/0:4,0:4:12:0,12,120	1/1:0,3:3:9:88,9,0	0/0:5,0:5:15:0,15,157	0/0:8,0:8:24:0,24,247	1/1:0,2:2:6:62,6,0	0/0:4,0:4:9:0,9,105	1/1:0,5:5:15:144,15,0	./.:.:.:.:.	1/1:0,11:11:33:312,33,0	1/1:0,2:2:6:59,6,0	1/1:0,6:6:18:181,18,0	./.:.:.:.:.	1/1:0,4:4:12:122,12,0	1/1:0,2:2:6:59,6,0	1/1:0,1:1:3:31,3,0	1/1:0,4:4:12:118,12,0	0/0:2,0:2:6:0,6,60	1/1:0,1:1:3:29,3,0	0/0:2,0:2:6:0,6,61	0/0:1,0:1:3:0,3,31	0/0:3,0:3:9:0,9,99	0/0:4,0:4:9:0,9,105	0/0:2,0:2:3:0,3,45	1/1:0,4:4:12:125,12,0	0/0:2,0:2:6:0,6,59	1/1:0,8:8:18:197,18,0	1/1:0,2:2:6:59,6,0	./.:.:.:.:.	0/0:2,0:2:6:0,6,65	1/1:0,7:7:18:198,18,0	1/1:0,2:2:6:59,6,0	1/1:0,3:3:9:84,9,0	1/1:0,8:8:21:229,21,0	1/1:0,7:7:15:163,15,0	1/1:0,11:11:30:318,30,0	1/1:0,6:6:18:187,18,0	1/1:0,3:3:9:93,9,0	1/1:0,2:2:6:61,6,0	1/1:0,2:2:6:59,6,0	1/1:0,1:1:3:30,3,0	1/1:0,2:2:6:63,6,0	1/1:0,3:3:9:89,9,0	1/1:0,5:5:15:155,15,0	1/1:0,1:1:3:30,3,0	1/1:0,2:2:6:61,6,0	1/1:0,4:4:9:90,9,0	1/1:1,10:11:1:273,1,0	1/1:0,3:3:9:90,9,0	1/1:0,2:2:6:62,6,0	1/1:0,1:1:3:28,3,0	1/1:0,3:3:9:86,9,0	1/1:0,6:6:18:180,18,0	1/1:0,2:2:6:63,6,0	0/0:7,0:7:21:0,21,214	1/1:0,2:2:6:63,6,0	1/1:0,3:3:9:90,9,0	1/1:0,4:4:12:117,12,0	1/1:0,2:2:6:65,6,0	1/1:0,10:10:30:299,30,0	1/1:0,3:3:9:88,9,0	1/1:0,5:5:12:138,12,0	1/1:0,3:3:9:92,9,0	1/1:0,4:4:9:105,9,0	1/1:0,7:7:21:206,21,0	0/0:3,0:3:9:0,9,92	1/1:0,5:5:12:133,12,0	0/0:6,0:6:18:0,18,185	./.:.:.:.:.	1/1:0,6:6:18:175,18,0	1/1:0,5:6:15:156,15,0	1/1:0,1:1:3:30,3,0	1/1:0,4:4:12:120,12,0	1/1:0,2:2:6:57,6,0	1/1:0,4:4:12:118,12,0	1/1:0,2:2:6:62,6,0	1/1:0,4:4:6:89,6,0	1/1:0,2:2:3:45,3,0	0/0:2,0:2:3:0,3,45	0/1:2,4:6:33:92,0,33	0/0:4,0:4:6:0,6,89	0/0:9,0:9:24:0,24,260	0/0:2,0:2:3:0,3,45	0/0:22,0:22:66:0,66,750
chr1	40339396	.	G	A	19367.3	.	AC=206;AF=0.774;AN=266;BaseQRankSum=4.684;DP=870;Dels=0.00;FS=6.222;HaplotypeScore=0.0706;InbreedingCoeff=0.6530;MLEAC=208;MLEAF=0.782;MQ=59.96;MQ0=0;MQRankSum=-0.024;QD=29.12;ReadPosRankSum=-1.453	GT:AD:DP:GQ:PL	1/1:0,49:49:99:1562,147,0	1/1:0,15:15:39:439,39,0	1/1:0,15:15:42:440,42,0	1/1:0,32:32:93:959,93,0	1/1:0,9:9:27:288,27,0	1/1:0,18:18:48:524,48,0	1/1:0,16:16:48:491,48,0	1/1:0,4:4:12:125,12,0	1/1:0,1:1:3:32,3,0	1/1:0,14:14:42:444,42,0	1/1:0,2:2:6:65,6,0	0/0:15,0:15:42:0,42,444	1/1:0,10:10:30:312,30,0	1/1:0,3:3:9:94,9,0	1/1:0,17:17:51:537,51,0	1/1:0,17:17:45:497,45,0	1/1:0,18:18:45:513,45,0	1/1:0,2:2:6:65,6,0	0/0:6,0:6:15:0,15,174	1/1:0,5:5:12:136,12,0	0/0:3,0:3:9:0,9,95	1/1:0,19:19:57:605,57,0	1/1:0,20:20:54:597,54,0	0/0:19,0:19:48:0,48,540	1/1:0,2:2:6:65,6,0	0/0:14,0:14:42:0,42,423	1/1:0,13:13:33:374,33,0	1/1:0,2:2:6:65,6,0	1/1:0,4:4:12:129,12,0	1/1:0,17:17:51:532,51,0	1/1:0,6:6:18:199,18,0	1/1:0,1:1:3:36,3,0	1/1:0,29:29:75:838,75,0	0/1:1,2:3:15:52,0,15	0/0:11,0:11:30:0,30,316	1/1:0,2:2:6:58,6,0	1/1:0,18:18:45:482,45,0	1/1:0,6:6:15:170,15,0	1/1:0,5:5:12:136,12,0	1/1:0,2:2:6:53,6,0	1/1:0,6:6:18:179,18,0	1/1:0,10:10:30:314,30,0	1/1:0,12:12:36:375,36,0	0/0:19,0:19:57:0,57,578	0/0:18,0:18:54:0,54,554	1/1:0,23:23:66:707,66,0	1/1:0,14:14:36:407,36,0	0/0:5,0:5:15:0,15,155	1/1:0,3:3:9:95,9,0	./.:.:.:.:.	./.:.:.:.:.	1/1:0,1:1:3:31,3,0	1/1:0,6:6:18:189,18,0	1/1:0,1:1:3:32,3,0	0/0:4,0:4:12:0,12,120	1/1:0,3:3:9:95,9,0	0/0:2,0:2:6:0,6,60	0/0:8,0:8:24:0,24,245	1/1:0,2:2:6:61,6,0	0/0:5,0:5:15:0,15,150	1/1:0,1:1:3:31,3,0	1/1:0,1:1:3:32,3,0	1/1:0,6:6:18:191,18,0	1/1:0,1:1:3:32,3,0	1/1:0,5:5:12:123,12,0	1/1:0,2:2:6:65,6,0	1/1:0,2:2:6:65,6,0	1/1:0,4:4:12:127,12,0	1/1:0,3:3:9:97,9,0	1/1:0,1:1:3:32,3,0	0/0:2,0:2:6:0,6,61	1/1:0,3:3:9:95,9,0	0/0:3,0:3:9:0,9,92	0/0:3,0:3:9:0,9,94	0/0:4,0:4:12:0,12,118	0/0:3,0:3:6:0,6,74	0/0:2,0:2:6:0,6,62	1/1:0,2:2:6:62,6,0	0/0:1,0:1:3:0,3,29	1/1:0,1:1:3:32,3,0	1/1:0,4:4:9:104,9,0	./.:.:.:.:.	0/0:3,0:3:9:0,9,96	1/1:0,5:5:15:158,15,0	1/1:0,3:3:9:99,9,0	1/1:0,1:1:3:32,3,0	1/1:0,3:3:9:97,9,0	1/1:0,7:7:21:223,21,0	1/1:0,6:6:15:178,15,0	1/1:0,4:4:12:131,12,0	1/1:0,1:1:3:32,3,0	1/1:0,1:1:3:31,3,0	1/1:0,5:5:15:161,15,0	1/1:0,2:2:6:65,6,0	1/1:0,2:2:6:65,6,0	1/1:0,2:2:6:65,6,0	1/1:0,4:4:12:132,12,0	1/1:0,1:1:3:32,3,0	1/1:0,2:2:6:63,6,0	1/1:0,3:3:9:95,9,0	1/1:0,7:7:21:219,21,0	1/1:0,3:3:9:90,9,0	1/1:0,2:2:6:61,6,0	1/1:0,2:2:6:62,6,0	1/1:0,3:3:9:95,9,0	1/1:0,1:1:3:34,3,0	1/1:0,1:1:3:33,3,0	0/0:6,0:6:18:0,18,181	1/1:0,2:2:6:65,6,0	1/1:0,2:2:6:61,6,0	1/1:0,4:4:12:126,12,0	1/1:0,2:2:6:65,6,0	1/1:0,8:8:24:252,24,0	1/1:0,4:4:12:126,12,0	1/1:0,2:2:6:60,6,0	1/1:0,3:3:9:96,9,0	1/1:0,3:3:9:91,9,0	1/1:0,8:8:24:253,24,0	./.:.:.:.:.	1/1:0,3:3:9:94,9,0	0/0:6,0:6:18:0,18,189	0/1:9,2:11:32:32,0,234	1/1:0,2:2:6:61,6,0	1/1:0,5:5:15:159,15,0	1/1:0,2:2:6:62,6,0	1/1:0,3:3:9:85,9,0	1/1:0,5:5:15:156,15,0	1/1:0,3:3:9:87,9,0	1/1:0,1:1:3:32,3,0	1/1:0,6:6:9:134,9,0	1/1:0,2:2:3:45,3,0	0/0:2,0:2:3:0,3,45	0/0:2,0:2:3:0,3,45	0/0:2,0:2:3:0,3,45	0/0:9,0:9:24:0,24,257	0/0:4,0:4:6:0,6,89	0/0:23,0:23:69:0,69,736
chr1	40341251	.	G	T	10246.6	.	AC=181;AF=0.761;AN=238;BaseQRankSum=0.380;DP=508;Dels=0.00;FS=0.741;HaplotypeScore=0.0444;InbreedingCoeff=0.5945;MLEAC=184;MLEAF=0.773;MQ=59.69;MQ0=0;MQRankSum=1.160;QD=28.46;ReadPosRankSum=-1.113	GT:AD:DP:GQ:PL	1/1:0,27:27:81:829,81,0	1/1:0,12:12:36:371,36,0	1/1:0,1:1:3:32,3,0	1/1:0,15:15:42:433,42,0	1/1:0,11:11:33:341,33,0	1/1:0,9:9:27:270,27,0	1/1:0,11:11:30:325,30,0	1/1:0,3:3:9:95,9,0	1/1:0,1:1:3:32,3,0	1/1:0,10:10:27:288,27,0	./.:.:.:.:.	0/0:5,0:5:15:0,15,154	1/1:0,7:7:21:214,21,0	./.:.:.:.:.	1/1:0,11:11:33:333,33,0	1/1:0,5:5:12:137,12,0	1/1:0,6:6:18:182,18,0	1/1:0,3:3:9:97,9,0	0/0:5,0:5:15:0,15,148	1/1:0,1:1:3:31,3,0	0/0:2,0:2:6:0,6,65	1/1:0,7:7:21:214,21,0	1/1:0,5:5:15:151,15,0	0/0:16,0:16:48:0,48,489	1/1:0,1:1:3:34,3,0	0/0:15,0:15:45:0,45,448	1/1:0,10:10:30:309,30,0	1/1:0,3:3:9:98,9,0	1/1:0,1:1:3:32,3,0	1/1:0,5:5:15:150,15,0	1/1:0,4:4:12:120,12,0	1/1:0,1:1:3:33,3,0	1/1:0,5:5:15:159,15,0	1/1:0,2:2:6:59,6,0	0/0:9,0:9:27:0,27,270	./.:.:.:.:.	1/1:1,5:6:15:157,15,0	1/1:0,3:3:6:61,6,0	1/1:0,4:4:12:119,12,0	./.:.:.:.:.	1/1:0,1:1:3:30,3,0	1/1:0,7:7:21:223,21,0	1/1:0,8:8:24:243,24,0	0/0:10,0:10:30:0,30,309	0/0:8,0:8:24:0,24,245	1/1:0,8:8:24:245,24,0	1/1:0,2:2:6:63,6,0	0/0:2,0:2:6:0,6,65	1/1:0,2:2:6:61,6,0	1/1:0,1:1:3:25,3,0	1/1:0,1:1:3:30,3,0	1/1:0,3:3:9:95,9,0	1/1:0,1:1:3:30,3,0	./.:.:.:.:.	0/0:2,0:2:6:0,6,59	1/1:0,2:2:6:63,6,0	0/0:3,0:3:9:0,9,91	0/0:3,0:3:9:0,9,91	1/1:0,1:1:3:32,3,0	0/0:2,0:2:6:0,6,59	1/1:0,1:1:3:32,3,0	1/1:0,3:3:9:91,9,0	1/1:0,1:1:3:30,3,0	1/1:0,1:1:3:30,3,0	1/1:0,2:2:6:61,6,0	1/1:0,3:3:6:61,6,0	1/1:0,1:1:3:31,3,0	1/1:0,2:2:6:62,6,0	1/1:0,4:4:12:120,12,0	1/1:0,2:2:6:61,6,0	0/0:1,0:1:3:0,3,32	./.:.:.:.:.	0/0:1,0:1:3:0,3,32	0/0:3,0:3:9:0,9,88	0/0:1,0:1:3:0,3,30	0/0:4,0:4:12:0,12,118	0/0:1,0:1:3:0,3,30	./.:.:.:.:.	./.:.:.:.:.	1/1:0,6:6:18:183,18,0	1/1:0,3:3:9:92,9,0	0/0:1,0:1:3:0,3,30	0/0:1,0:1:3:0,3,33	1/1:0,2:2:6:61,6,0	1/1:0,2:2:3:29,3,0	1/1:0,5:5:15:155,15,0	1/1:0,8:8:18:215,18,0	1/1:0,3:3:9:98,9,0	1/1:0,3:3:9:92,9,0	1/1:0,3:3:9:97,9,0	1/1:0,1:1:3:32,3,0	1/1:0,4:4:12:118,12,0	./.:.:.:.:.	./.:.:.:.:.	./.:.:.:.:.	1/1:0,3:3:9:95,9,0	1/1:0,3:3:9:95,9,0	1/1:0,1:1:3:31,3,0	1/1:0,1:1:3:31,3,0	./.:.:.:.:.	1/1:0,2:2:6:61,6,0	./.:.:.:.:.	1/1:0,2:2:6:59,6,0	1/1:0,5:5:15:147,15,0	./.:.:.:.:.	1/1:0,6:6:18:186,18,0	1/1:0,2:2:6:62,6,0	./.:.:.:.:.	1/1:0,1:1:3:33,3,0	1/1:0,2:2:6:61,6,0	1/1:0,3:3:9:92,9,0	1/1:0,1:1:3:33,3,0	1/1:0,1:1:3:31,3,0	1/1:0,3:3:9:90,9,0	1/1:0,2:2:6:61,6,0	1/1:0,2:2:3:45,3,0	1/1:0,3:3:9:90,9,0	1/1:0,1:1:3:31,3,0	0/0:2,0:2:6:0,6,57	1/1:0,4:4:12:121,12,0	0/0:4,0:4:12:0,12,120	0/0:3,0:3:6:0,6,74	1/1:0,3:3:9:95,9,0	./.:.:.:.:.	1/1:0,3:3:9:92,9,0	1/1:0,1:1:3:32,3,0	1/1:0,2:2:6:60,6,0	1/1:0,3:3:9:92,9,0	1/1:0,4:4:12:126,12,0	./.:.:.:.:.	1/1:0,2:2:3:45,3,0	0/0:3,0:3:6:0,6,74	0/1:2,5:7:33:96,0,33	0/0:6,0:6:12:0,12,151	0/0:6,0:6:9:0,9,107	./.:.:.:.:.	0/0:29,0:29:87:0,87,970
chr1	40341699	.	T	C	20842.2	.	AC=201;AF=0.773;AN=260;BaseQRankSum=1.117;DP=914;Dels=0.00;FS=20.496;HaplotypeScore=0.0717;InbreedingCoeff=0.7062;MLEAC=196;MLEAF=0.754;MQ=59.25;MQ0=0;MQRankSum=-0.452;QD=29.19;ReadPosRankSum=1.109	GT:AD:DP:GQ:PL	1/1:0,68:68:99:2175,205,0	1/1:0,17:17:51:536,51,0	1/1:0,18:18:51:555,51,0	1/1:0,42:42:99:1325,126,0	1/1:0,21:21:63:648,63,0	1/1:0,17:17:48:519,48,0	1/1:0,13:13:39:406,39,0	1/1:0,4:4:12:131,12,0	1/1:0,2:2:6:65,6,0	1/1:0,18:18:51:545,51,0	1/1:0,2:2:6:69,6,0	0/0:10,0:10:30:0,30,303	1/1:0,12:12:36:385,36,0	./.:.:.:.:.	1/1:0,26:26:75:789,75,0	1/1:0,19:19:48:539,48,0	1/1:0,12:12:30:330,30,0	1/1:0,1:1:3:31,3,0	0/0:7,0:7:18:0,18,183	1/1:0,5:5:15:144,15,0	./.:.:.:.:.	1/1:0,15:15:45:463,45,0	1/1:0,12:12:30:340,30,0	0/0:15,0:15:42:0,42,457	1/1:0,1:1:3:33,3,0	0/0:16,0:16:39:0,39,441	1/1:0,13:13:36:399,36,0	1/1:0,3:3:9:101,9,0	1/1:0,5:5:12:131,12,0	1/1:1,14:15:39:421,39,0	1/1:0,3:3:9:97,9,0	1/1:0,2:2:6:62,6,0	1/1:0,17:17:48:516,48,0	1/1:0,2:2:3:33,3,0	0/0:11,0:11:33:0,33,347	1/1:0,4:4:12:123,12,0	1/1:1,21:22:29:616,29,0	1/1:0,18:18:54:571,54,0	1/1:0,6:6:18:193,18,0	1/1:0,3:3:9:99,9,0	1/1:0,2:2:6:63,6,0	1/1:0,12:12:36:376,36,0	1/1:0,10:10:30:315,30,0	0/0:15,0:15:45:0,45,459	0/0:14,0:14:42:0,42,435	1/1:0,18:18:51:555,51,0	1/1:0,7:8:22:218,22,0	0/0:2,0:2:6:0,6,61	1/1:0,2:2:6:67,6,0	1/1:0,4:4:9:107,9,0	1/1:0,2:2:6:63,6,0	1/1:0,2:2:6:61,6,0	1/1:0,6:6:18:183,18,0	1/1:0,2:2:6:61,6,0	0/0:2,0:2:6:0,6,58	1/1:0,2:2:6:63,6,0	0/0:7,0:7:21:0,21,221	0/0:2,0:2:6:0,6,61	1/1:0,1:1:3:32,3,0	0/0:3,0:3:9:0,9,91	1/1:0,3:3:9:90,9,0	1/1:0,3:3:9:92,9,0	1/1:0,4:4:12:123,12,0	1/1:0,8:8:24:245,24,0	1/1:0,6:6:18:192,18,0	1/1:0,2:2:6:65,6,0	1/1:0,5:5:15:153,15,0	1/1:0,5:5:15:156,15,0	1/1:0,4:4:12:130,12,0	1/1:0,2:2:6:63,6,0	0/0:1,0:1:3:0,3,31	1/1:0,7:7:21:217,21,0	0/0:8,0:8:24:0,24,249	0/0:5,0:5:15:0,15,158	0/0:3,0:3:9:0,9,94	0/0:5,0:5:15:0,15,159	./.:.:.:.:.	1/1:0,6:6:15:168,15,0	0/0:2,0:2:6:0,6,60	1/1:0,4:4:9:110,9,0	1/1:0,4:4:12:126,12,0	0/0:3,0:3:9:0,9,91	0/0:2,0:2:6:0,6,67	1/1:0,2:2:6:63,6,0	1/1:0,1:1:3:29,3,0	1/1:0,3:3:9:97,9,0	1/1:0,2:2:6:61,6,0	1/1:0,7:7:21:215,21,0	1/1:0,2:2:6:65,6,0	1/1:0,4:4:12:128,12,0	1/1:0,2:2:6:63,6,0	1/1:0,5:5:15:155,15,0	./.:.:.:.:.	1/1:0,2:2:6:63,6,0	1/1:0,2:2:6:63,6,0	1/1:0,4:4:12:124,12,0	1/1:0,2:2:6:66,6,0	1/1:0,2:2:6:60,6,0	./.:.:.:.:.	1/1:0,2:2:3:45,3,0	1/1:0,3:3:9:99,9,0	1/1:0,3:3:9:94,9,0	1/1:0,3:3:9:89,9,0	1/1:0,1:1:3:31,3,0	1/1:0,5:5:15:155,15,0	1/1:0,8:8:24:254,24,0	1/1:0,1:1:3:32,3,0	0/0:6,0:6:18:0,18,186	1/1:0,7:7:21:221,21,0	1/1:0,3:3:9:92,9,0	1/1:0,6:6:18:194,18,0	1/1:0,7:7:21:230,21,0	1/1:0,3:3:9:92,9,0	1/1:0,4:4:12:121,12,0	1/1:0,8:8:24:237,24,0	1/1:0,3:3:9:91,9,0	1/1:0,6:6:18:192,18,0	1/1:0,2:2:6:61,6,0	0/0:5,0:5:15:0,15,153	1/1:0,2:2:6:64,6,0	0/0:4,0:4:12:0,12,120	0/1:1,3:4:16:81,0,16	1/1:0,4:4:12:130,12,0	1/1:0,1:1:3:34,3,0	1/1:0,3:3:9:94,9,0	1/1:0,4:4:12:126,12,0	1/1:0,5:5:12:138,12,0	1/1:0,2:2:6:63,6,0	1/1:0,2:2:6:63,6,0	./.:.:.:.:.	./.:.:.:.:.	0/0:2,0:2:6:0,6,61	0/0:2,0:2:3:0,3,45	0/0:5,0:5:9:0,9,119	0/0:1,0:1:3:0,3,32	0/0:2,0:2:3:0,3,45	0/0:40,0:40:99:0,120,1351
chr1	40341819	.	C	T	7135.24	.	AC=76;AF=0.288;AN=264;BaseQRankSum=-5.872;DP=932;Dels=0.00;FS=2.991;HaplotypeScore=0.0942;InbreedingCoeff=0.6798;MLEAC=74;MLEAF=0.280;MQ=59.17;MQ0=0;MQRankSum=-0.356;QD=26.43;ReadPosRankSum=-1.300	GT:AD:DP:GQ:PL	0/0:63,0:63:99:0,189,2033	0/0:13,0:13:36:0,36,394	0/0:27,0:27:78:0,78,838	0/0:35,0:35:99:0,99,1045	1/1:0,19:19:51:556,51,0	0/0:15,0:15:45:0,45,479	0/0:16,0:16:48:0,48,495	1/1:0,5:5:15:162,15,0	0/1:2,1:3:14:14,0,60	0/0:21,0:21:57:0,57,627	0/0:2,0:2:6:0,6,67	0/0:12,0:12:36:0,36,373	1/1:0,13:13:39:394,39,0	0/0:2,0:2:6:0,6,64	1/1:0,16:16:42:457,42,0	1/1:0,17:17:51:529,51,0	1/1:0,15:15:45:459,45,0	0/0:3,0:3:9:0,9,100	0/0:7,0:7:21:0,21,218	0/0:6,0:6:18:0,18,189	0/0:2,0:2:6:0,6,64	0/0:15,0:15:45:0,45,470	0/0:15,0:15:45:0,45,468	0/0:20,0:20:60:0,60,616	0/0:2,0:2:6:0,6,63	0/0:18,0:18:42:0,42,484	0/0:9,0:9:24:0,24,269	1/1:0,9:9:27:280,27,0	1/1:0,2:2:6:65,6,0	1/1:0,19:19:54:566,54,0	1/1:0,1:1:3:33,3,0	0/1:1,2:3:20:60,0,20	1/1:0,19:19:54:557,54,0	./.:.:.:.:.	0/0:12,0:12:36:0,36,380	0/0:3,0:3:9:0,9,97	0/0:19,0:19:54:0,54,582	0/0:13,0:13:39:0,39,408	1/1:0,20:20:57:603,57,0	0/0:3,0:3:9:0,9,103	1/1:0,3:3:9:99,9,0	1/1:0,23:23:69:707,69,0	0/0:11,0:11:30:0,30,323	0/0:17,0:17:51:0,51,548	0/0:16,0:16:45:0,45,489	0/0:22,0:22:66:0,66,684	0/0:8,0:8:21:0,21,231	0/0:3,0:3:9:0,9,103	1/1:0,2:2:6:63,6,0	0/0:6,0:6:15:0,15,165	0/0:1,0:1:3:0,3,32	0/0:1,0:1:3:0,3,31	0/0:3,0:3:9:0,9,93	0/0:1,0:1:3:0,3,32	0/0:7,0:7:18:0,18,200	./.:.:.:.:.	0/0:5,0:5:15:0,15,155	0/0:2,0:2:6:0,6,63	0/0:1,0:1:3:0,3,31	0/0:3,0:3:6:0,6,63	1/1:0,2:2:6:60,6,0	1/1:0,3:3:9:83,9,0	1/1:0,2:2:6:57,6,0	1/1:0,3:3:9:92,9,0	0/0:1,0:1:3:0,3,32	1/1:0,5:5:15:155,15,0	0/1:2,1:3:22:22,0,52	1/1:0,4:4:12:116,12,0	1/1:0,3:3:9:92,9,0	0/0:3,0:3:9:0,9,96	0/0:1,0:1:3:0,3,32	0/0:2,0:2:6:0,6,62	0/0:1,0:1:3:0,3,28	0/0:6,0:6:18:0,18,192	0/0:3,0:3:6:0,6,78	0/0:5,0:5:12:0,12,142	0/0:4,0:4:9:0,9,107	0/0:1,0:1:3:0,3,32	0/0:4,0:4:12:0,12,126	0/0:2,0:2:6:0,6,68	0/0:2,0:2:6:0,6,63	./.:.:.:.:.	0/0:1,0:1:3:0,3,32	0/0:4,0:4:12:0,12,120	0/0:3,0:3:9:0,9,93	0/0:8,0:8:24:0,24,259	0/0:3,0:3:9:0,9,92	0/1:8,2:10:37:37,0,226	1/1:0,2:2:6:61,6,0	1/1:0,2:2:6:63,6,0	1/1:0,2:2:6:63,6,0	1/1:0,4:4:12:120,12,0	0/0:1,0:1:3:0,3,22	1/1:0,1:1:3:31,3,0	1/1:0,4:4:12:122,12,0	1/1:0,4:4:12:127,12,0	0/0:8,0:8:24:0,24,244	1/1:0,6:6:18:188,18,0	0/0:4,0:4:12:0,12,126	./.:.:.:.:.	0/0:6,0:6:18:0,18,197	1/1:0,1:1:3:32,3,0	1/1:0,2:2:6:59,6,0	0/0:2,0:2:6:0,6,63	0/0:5,0:5:15:0,15,151	0/0:5,0:5:12:0,12,137	0/0:3,0:3:9:0,9,101	0/0:4,0:4:12:0,12,127	0/0:4,0:4:12:0,12,129	0/0:3,0:3:9:0,9,95	0/0:3,0:3:9:0,9,93	0/0:4,0:4:12:0,12,134	0/0:5,0:5:15:0,15,156	1/1:0,5:5:15:155,15,0	1/1:0,3:3:9:95,9,0	1/1:0,8:8:18:216,18,0	1/1:0,2:2:6:61,6,0	0/0:4,0:4:12:0,12,125	0/0:1,0:1:3:0,3,31	0/0:3,0:3:6:0,6,76	0/0:2,0:2:6:0,6,64	0/0:2,0:2:6:0,6,64	0/0:2,0:2:6:0,6,63	0/0:4,0:4:9:0,9,108	0/0:7,0:7:18:0,18,202	0/0:4,0:4:12:0,12,127	0/0:4,0:4:12:0,12,124	0/0:4,0:4:12:0,12,126	0/0:3,0:3:9:0,9,94	0/0:2,0:2:3:0,3,45	./.:.:.:.:.	0/0:3,0:3:6:0,6,77	0/0:8,0:8:12:0,12,179	0/0:4,0:4:6:0,6,89	0/0:2,0:2:6:0,6,56	0/0:2,0:2:3:0,3,45	0/0:30,0:30:90:0,90,1008
chr1	40342238	.	A	C	1049.61	.	AC=26;AF=0.107;AN=244;BaseQRankSum=0.206;DP=606;Dels=0.00;FS=1.940;HaplotypeScore=0.1006;InbreedingCoeff=0.4278;MLEAC=21;MLEAF=0.086;MQ=58.83;MQ0=0;MQRankSum=0.576;QD=22.33;ReadPosRankSum=-2.331	GT:AD:DP:GQ:PL	0/0:31,0:31:84:0,84,916	0/0:16,0:16:45:0,45,468	0/0:14,0:14:42:0,42,427	0/0:26,0:26:72:0,72,762	0/0:10,0:10:27:0,27,286	0/0:6,0:6:18:0,18,179	1/1:0,8:8:24:248,24,0	0/0:1,0:1:3:0,3,33	0/0:2,0:2:3:0,3,32	0/0:9,0:9:27:0,27,274	0/0:1,0:1:3:0,3,32	0/0:11,0:11:33:0,33,340	0/0:8,0:8:24:0,24,244	1/1:0,3:3:9:94,9,0	0/0:8,0:8:24:0,24,248	0/0:15,0:15:45:0,45,439	0/0:11,0:11:33:0,33,343	./.:.:.:.:.	0/0:4,0:4:12:0,12,126	0/0:5,0:5:15:0,15,151	0/0:1,0:1:3:0,3,32	0/0:10,0:10:27:0,27,289	0/0:8,0:8:18:0,18,201	0/0:7,0:7:21:0,21,217	1/1:0,1:1:3:31,3,0	0/0:9,0:9:27:0,27,279	1/1:0,12:12:33:349,33,0	./.:.:.:.:.	0/0:1,0:1:3:0,3,32	0/0:8,0:8:24:0,24,244	./.:.:.:.:.	0/0:3,0:3:9:0,9,89	0/0:4,0:4:9:0,9,102	0/0:2,0:2:6:0,6,62	0/0:12,0:12:36:0,36,360	./.:.:.:.:.	0/0:14,0:14:42:0,42,425	0/0:8,0:8:24:0,24,239	0/0:8,0:8:24:0,24,239	0/0:1,0:1:3:0,3,32	0/0:2,0:2:6:0,6,63	0/0:6,0:6:15:0,15,167	0/0:3,0:3:9:0,9,88	0/0:6,0:6:18:0,18,184	0/0:11,0:11:33:0,33,336	0/0:7,0:7:15:0,15,169	0/0:10,0:10:30:0,30,315	0/0:1,0:1:3:0,3,35	0/0:2,0:2:6:0,6,62	0/0:4,0:4:12:0,12,122	./.:.:.:.:.	0/0:2,0:2:6:0,6,64	0/0:3,0:3:9:0,9,96	1/1:0,1:1:3:32,3,0	0/0:4,0:4:12:0,12,124	./.:.:.:.:.	0/0:5,0:5:15:0,15,151	0/0:5,0:5:15:0,15,155	0/0:3,0:3:9:0,9,94	0/0:8,0:8:21:0,21,234	0/0:1,0:1:3:0,3,30	0/0:1,0:1:3:0,3,32	0/0:7,0:7:21:0,21,212	0/0:3,0:3:9:0,9,92	1/1:0,4:4:12:118,12,0	0/0:1,0:1:3:0,3,31	0/1:1,1:2:24:24,0,25	0/0:1,0:1:3:0,3,29	0/0:2,0:2:6:0,6,61	0/1:2,1:3:19:19,0,52	0/0:1,0:1:3:0,3,31	0/0:4,0:4:12:0,12,124	0/0:1,0:1:3:0,3,32	0/0:6,0:6:15:0,15,173	0/0:4,0:4:12:0,12,118	0/0:1,0:1:3:0,3,31	0/0:2,0:2:6:0,6,63	0/0:3,0:3:9:0,9,89	./.:.:.:.:.	0/0:11,0:11:30:0,30,328	0/0:2,0:2:6:0,6,60	0/0:1,0:1:3:0,3,29	0/0:2,0:2:3:0,3,33	0/0:2,0:2:6:0,6,58	0/0:3,0:3:9:0,9,88	1/1:0,3:3:9:102,9,0	0/0:2,0:2:6:0,6,59	1/1:0,4:4:12:119,12,0	0/0:3,0:3:9:0,9,94	0/0:1,0:1:3:0,3,32	0/0:1,0:1:3:0,3,29	0/0:2,0:2:6:0,6,61	1/1:0,1:1:3:32,3,0	./.:.:.:.:.	0/0:5,0:5:12:0,12,136	0/0:1,0:1:3:0,3,32	1/1:0,1:1:3:31,3,0	0/0:1,0:1:3:0,3,30	1/1:0,2:2:6:63,6,0	./.:.:.:.:.	1/1:0,2:2:6:61,6,0	0/0:2,0:2:6:0,6,64	0/0:3,0:3:9:0,9,89	0/0:1,0:1:3:0,3,29	./.:.:.:.:.	0/0:2,0:2:6:0,6,62	0/0:2,0:2:6:0,6,66	0/0:9,0:9:24:0,24,254	0/0:2,0:2:6:0,6,65	0/0:2,0:2:6:0,6,60	0/0:4,0:4:12:0,12,119	0/0:2,0:2:6:0,6,65	0/0:4,0:4:12:0,12,121	0/0:1,0:1:3:0,3,32	0/0:2,0:2:6:0,6,55	0/0:2,0:2:6:0,6,60	0/0:3,0:3:9:0,9,88	0/0:5,0:5:15:0,15,151	./.:.:.:.:.	0/0:2,0:2:6:0,6,63	0/0:5,0:5:15:0,15,147	0/0:6,0:6:18:0,18,180	0/0:5,0:5:15:0,15,158	0/0:3,0:3:9:0,9,89	0/0:5,0:5:15:0,15,154	0/0:4,0:4:12:0,12,117	0/0:3,0:3:9:0,9,93	0/0:2,0:2:6:0,6,61	0/0:4,0:4:12:0,12,127	./.:.:.:.:.	0/0:4,0:4:6:0,6,89	./.:.:.:.:.	0/0:5,0:5:6:0,6,89	./.:.:.:.:.	0/0:4,0:4:6:0,6,75	./.:.:.:.:.	0/0:30,0:30:90:0,90,989
chr1	40342362	.	T	C	5399.47	.	AC=75;AF=0.307;AN=244;BaseQRankSum=1.038;DP=700;Dels=0.00;FS=6.384;HaplotypeScore=0.0081;InbreedingCoeff=0.6725;MLEAC=73;MLEAF=0.299;MQ=59.23;MQ0=0;MQRankSum=1.612;QD=27.41;ReadPosRankSum=-3.955	GT:AD:DP:GQ:PL	0/0:36,0:36:99:0,108,1136	0/0:12,0:12:33:0,33,341	0/0:14,0:14:42:0,42,431	0/0:29,0:29:87:0,87,882	1/1:0,15:15:36:424,36,0	0/0:10,0:10:27:0,27,287	0/0:7,0:7:21:0,21,206	1/1:0,1:1:3:31,3,0	./.:.:.:.:.	0/0:12,0:12:30:0,30,342	./.:.:.:.:.	0/0:10,0:10:30:0,30,308	1/1:0,9:9:27:281,27,0	0/0:1,0:1:3:0,3,33	1/1:0,20:20:60:629,60,0	1/1:0,9:9:27:282,27,0	1/1:0,11:11:33:352,33,0	0/0:1,0:1:3:0,3,31	./.:.:.:.:.	0/0:1,0:1:3:0,3,30	0/0:1,0:1:3:0,3,30	0/0:3,0:3:9:0,9,86	0/0:5,0:5:15:0,15,152	0/0:15,0:15:42:0,42,447	0/0:2,0:2:6:0,6,61	0/0:15,0:15:45:0,45,451	0/0:15,0:15:45:0,45,460	1/1:0,2:2:6:63,6,0	./.:.:.:.:.	1/1:0,9:9:24:257,24,0	1/1:0,3:3:9:97,9,0	1/1:0,2:2:6:64,6,0	1/1:0,3:3:9:95,9,0	1/1:0,4:4:12:136,12,0	0/0:11,0:11:33:0,33,337	0/1:1,1:2:24:26,0,24	0/0:11,0:11:27:0,27,304	0/0:4,0:4:12:0,12,117	1/1:0,5:5:15:165,15,0	0/0:2,0:2:6:0,6,66	1/1:0,3:3:9:97,9,0	1/1:0,13:13:39:416,39,0	0/0:13,0:13:36:0,36,380	0/0:9,0:9:27:0,27,272	0/0:16,0:16:48:0,48,481	0/0:2,0:2:6:0,6,63	0/0:11,0:11:33:0,33,329	0/0:2,0:2:6:0,6,67	1/1:0,1:1:3:32,3,0	0/0:5,0:5:15:0,15,153	./.:.:.:.:.	0/0:2,0:2:6:0,6,59	0/0:7,0:7:21:0,21,214	0/0:6,0:6:18:0,18,182	0/0:2,0:2:6:0,6,63	./.:.:.:.:.	0/0:4,0:4:12:0,12,125	0/0:13,0:13:39:0,39,411	0/0:3,0:3:9:0,9,92	0/0:3,0:3:9:0,9,91	1/1:0,7:7:21:221,21,0	1/1:0,4:4:12:126,12,0	1/1:0,14:14:42:435,42,0	1/1:0,4:4:12:123,12,0	0/0:6,0:6:18:0,18,189	1/1:0,4:4:12:131,12,0	0/1:2,1:3:24:24,0,50	1/1:0,3:3:9:97,9,0	1/1:0,2:2:6:63,6,0	0/0:1,0:1:3:0,3,28	0/0:1,0:1:3:0,3,29	0/0:1,0:1:3:0,3,29	0/0:1,0:1:3:0,3,31	0/0:4,0:4:12:0,12,120	0/0:5,0:5:15:0,15,149	0/0:1,0:1:3:0,3,32	0/0:3,0:3:9:0,9,95	0/0:9,0:9:27:0,27,283	0/0:1,0:1:3:0,3,31	0/0:8,0:8:18:0,18,220	0/0:3,0:3:9:0,9,87	0/0:2,0:2:6:0,6,64	0/0:4,0:4:12:0,12,115	0/0:2,0:2:6:0,6,60	0/0:1,0:1:3:0,3,32	0/0:5,0:5:15:0,15,160	0/0:4,0:4:12:0,12,122	0/0:2,0:2:6:0,6,63	1/1:0,7:7:21:227,21,0	1/1:0,1:1:3:30,3,0	1/1:0,1:1:3:34,3,0	./.:.:.:.:.	1/1:0,2:2:6:65,6,0	1/1:0,1:1:3:32,3,0	1/1:0,4:4:12:132,12,0	1/1:0,1:1:3:32,3,0	0/1:4,1:5:17:17,0,104	1/1:0,4:4:12:128,12,0	./.:.:.:.:.	./.:.:.:.:.	0/0:2,0:2:6:0,6,65	1/1:0,4:4:12:125,12,0	1/1:0,1:1:3:31,3,0	0/0:1,0:1:3:0,3,33	0/0:1,0:1:3:0,3,32	0/0:6,0:6:18:0,18,184	0/0:2,0:2:6:0,6,59	0/0:2,0:2:6:0,6,58	./.:.:.:.:.	0/0:5,0:5:15:0,15,153	0/0:7,0:7:21:0,21,210	./.:.:.:.:.	0/0:4,0:4:12:0,12,118	1/1:0,6:6:18:187,18,0	./.:.:.:.:.	1/1:0,3:3:9:97,9,0	1/1:0,4:4:12:132,12,0	0/0:3,0:3:9:0,9,91	0/0:2,0:2:6:0,6,59	0/0:4,0:4:12:0,12,123	0/0:6,0:6:18:0,18,183	0/0:12,0:12:36:0,36,374	0/0:2,0:2:6:0,6,63	0/0:1,0:1:3:0,3,33	0/0:1,0:1:3:0,3,33	0/0:2,0:2:6:0,6,63	0/0:7,0:7:21:0,21,224	0/0:6,0:6:18:0,18,182	0/0:1,0:1:3:0,3,32	0/0:6,0:6:9:0,9,134	./.:.:.:.:.	./.:.:.:.:.	0/0:9,0:9:15:0,15,195	./.:.:.:.:.	0/0:2,0:2:3:0,3,45	0/0:2,0:2:3:0,3,45	0/0:28,0:28:84:0,84,949
chr1	40345815	.	C	T	236.43	.	AC=12;AF=0.065;AN=186;DP=425;Dels=0.00;FS=0.000;HaplotypeScore=0.0517;InbreedingCoeff=0.1826;MLEAC=9;MLEAF=0.048;MQ=30.17;MQ0=68;QD=11.26	GT:AD:DP:GQ:PL	0/0:27,0:27:48:0,48,489	0/0:8,0:8:12:0,12,115	0/0:11,0:11:30:0,30,296	1/1:0,14:14:21:209,21,0	0/0:11,0:11:18:0,18,178	0/0:9,0:9:12:0,12,123	0/0:3,0:3:3:0,3,32	./.:.:.:.:.	./.:.:.:.:.	1/1:0,3:3:3:31,3,0	./.:.:.:.:.	./.:.:.:.:.	0/0:5,0:5:6:0,6,59	./.:.:.:.:.	0/0:12,0:12:24:0,24,241	0/0:6,0:6:9:0,9,92	0/0:8,0:8:6:0,6,55	0/0:1,0:1:3:0,3,32	./.:.:.:.:.	./.:.:.:.:.	./.:.:.:.:.	./.:.:.:.:.	0/0:8,0:8:12:0,12,122	0/0:6,0:6:12:0,12,121	0/0:3,0:3:3:0,3,32	0/0:5,0:5:12:0,12,118	0/0:4,0:4:6:0,6,59	./.:.:.:.:.	./.:.:.:.:.	0/0:3,0:3:3:0,3,29	0/0:1,0:1:3:0,3,27	./.:.:.:.:.	0/0:8,0:8:6:0,6,57	./.:.:.:.:.	0/0:4,0:4:9:0,9,95	0/0:2,0:2:3:0,3,31	0/0:8,0:8:12:0,12,118	0/0:5,0:5:6:0,6,57	0/0:8,0:8:21:0,21,201	1/1:0,1:1:3:32,3,0	0/0:3,0:3:3:0,3,34	0/0:3,0:3:6:0,6,59	0/0:2,2:4:6:0,6,63	0/0:4,0:4:3:0,3,32	0/0:7,0:7:9:0,9,92	0/0:4,0:4:3:0,3,30	0/0:8,0:8:15:0,15,143	./.:.:.:.:.	./.:.:.:.:.	./.:.:.:.:.	0/0:1,0:1:3:0,3,31	./.:.:.:.:.	./.:.:.:.:.	./.:.:.:.:.	./.:.:.:.:.	0/0:1,0:1:3:0,3,30	0/0:4,0:4:6:0,6,57	0/0:6,0:6:6:0,6,59	1/1:0,1:1:3:30,3,0	0/0:1,0:1:3:0,3,30	0/0:3,0:3:6:0,6,57	./.:.:.:.:.	0/0:6,0:6:9:0,9,89	0/0:1,0:1:3:0,3,30	0/0:1,0:1:3:0,3,31	0/0:4,0:4:12:0,12,118	0/0:2,0:2:6:0,6,61	0/0:5,0:5:12:0,12,118	0/0:3,0:3:9:0,9,89	./.:.:.:.:.	0/0:1,0:1:3:0,3,30	0/0:3,0:3:6:0,6,59	0/0:1,0:1:3:0,3,30	./.:.:.:.:.	0/0:3,0:3:9:0,9,89	0/0:1,0:1:3:0,3,30	./.:.:.:.:.	0/0:2,0:2:3:0,3,32	0/0:2,0:2:6:0,6,63	./.:.:.:.:.	./.:.:.:.:.	0/0:2,0:2:6:0,6,59	./.:.:.:.:.	0/0:1,0:1:3:0,3,30	0/0:2,0:2:6:0,6,63	0/0:2,0:2:3:0,3,30	./.:.:.:.:.	./.:.:.:.:.	./.:.:.:.:.	0/0:2,0:2:6:0,6,61	0/0:1,0:1:3:0,3,30	./.:.:.:.:.	0/0:3,0:3:3:0,3,30	0/0:2,0:2:6:0,6,57	0/0:1,0:1:3:0,3,30	./.:.:.:.:.	./.:.:.:.:.	./.:.:.:.:.	0/0:1,0:1:3:0,3,31	0/0:2,0:2:3:0,3,29	0/0:2,0:2:6:0,6,62	./.:.:.:.:.	0/0:3,0:3:9:0,9,86	0/0:2,0:2:6:0,6,59	0/0:1,0:1:3:0,3,32	0/0:4,0:4:6:0,6,61	0/0:1,0:1:3:0,3,31	0/0:3,0:3:6:0,6,57	1/1:0,1:1:3:32,3,0	0/0:2,0:2:6:0,6,55	0/0:4,0:4:6:0,6,61	1/1:0,1:1:3:32,3,0	0/0:6,0:6:12:0,12,118	0/0:3,0:4:9:0,9,87	0/0:1,0:1:3:0,3,31	0/0:4,0:4:9:0,9,89	0/0:1,0:1:3:0,3,31	./.:.:.:.:.	0/0:5,0:5:15:0,15,143	0/0:1,0:1:3:0,3,30	0/0:5,0:5:15:0,15,153	0/0:1,0:1:3:0,3,32	./.:.:.:.:.	./.:.:.:.:.	0/0:3,0:3:9:0,9,89	0/0:2,0:2:6:0,6,59	0/0:5,0:5:6:0,6,59	0/0:6,0:6:9:0,9,97	0/0:1,0:1:3:0,3,30	./.:.:.:.:.	./.:.:.:.:.	./.:.:.:.:.	./.:.:.:.:.	./.:.:.:.:.	./.:.:.:.:.	0/0:3,0:3:3:0,3,32	0/0:12,0:12:18:0,18,195
chr1	40357803	.	C	A	19640.8	.	AC=197;AF=0.801;AN=246;BaseQRankSum=-0.932;DP=840;Dels=0.00;FS=10.147;HaplotypeScore=0.0929;InbreedingCoeff=0.6708;MLEAC=201;MLEAF=0.817;MQ=59.74;MQ0=0;MQRankSum=1.776;QD=30.08;ReadPosRankSum=1.166	GT:AD:DP:GQ:PL	1/1:0,50:50:99:1625,150,0	1/1:0,17:17:48:502,48,0	1/1:0,13:13:39:398,39,0	1/1:0,44:44:99:1367,129,0	1/1:0,12:12:33:351,33,0	1/1:0,12:12:33:353,33,0	1/1:0,13:13:39:401,39,0	1/1:0,4:4:12:118,12,0	1/1:0,3:3:9:96,9,0	1/1:0,19:19:57:592,57,0	1/1:0,3:3:9:96,9,0	0/0:19,0:19:54:0,54,568	1/1:0,7:7:21:219,21,0	1/1:0,3:3:9:95,9,0	1/1:0,9:9:27:285,27,0	1/1:0,17:17:51:525,51,0	1/1:0,16:16:48:503,48,0	1/1:0,3:3:9:95,9,0	0/0:10,0:10:21:0,21,240	1/1:0,9:9:24:253,24,0	0/0:2,0:2:6:0,6,66	1/1:0,14:14:36:401,36,0	1/1:0,24:24:69:724,69,0	0/0:17,0:17:51:0,51,538	1/1:0,3:3:9:99,9,0	0/0:19,0:19:48:0,48,542	1/1:0,9:9:24:264,24,0	1/1:0,1:1:3:32,3,0	1/1:0,8:8:24:264,24,0	1/1:0,16:16:48:501,48,0	./.:.:.:.:.	1/1:0,4:4:12:128,12,0	1/1:0,15:15:45:459,45,0	1/1:0,5:5:15:160,15,0	0/0:18,1:19:51:0,51,543	1/1:0,1:1:3:32,3,0	1/1:0,16:16:45:491,45,0	1/1:0,8:8:24:249,24,0	1/1:0,8:8:24:248,24,0	1/1:0,1:1:3:35,3,0	1/1:0,1:1:3:32,3,0	1/1:0,16:16:45:489,45,0	1/1:0,11:11:33:339,33,0	0/0:17,0:17:51:0,51,518	0/0:14,0:14:36:0,36,406	1/1:0,21:21:60:634,60,0	1/1:1,4:5:12:131,12,0	0/0:6,0:6:18:0,18,183	1/1:0,2:2:6:61,6,0	1/1:0,3:3:9:93,9,0	./.:.:.:.:.	1/1:0,1:1:3:32,3,0	1/1:0,3:3:9:93,9,0	1/1:0,3:3:9:93,9,0	0/0:1,0:1:3:0,3,33	1/1:0,7:7:21:227,21,0	0/0:4,0:4:12:0,12,119	0/0:5,0:5:15:0,15,154	1/1:0,3:3:9:93,9,0	0/0:4,0:4:12:0,12,126	1/1:0,1:1:3:31,3,0	1/1:0,3:3:9:92,9,0	1/1:0,9:9:24:267,24,0	1/1:0,1:1:3:32,3,0	1/1:0,11:11:27:306,27,0	1/1:0,2:2:6:63,6,0	./.:.:.:.:.	1/1:0,6:6:18:187,18,0	1/1:0,3:3:9:88,9,0	1/1:0,1:1:3:32,3,0	0/0:2,0:2:6:0,6,59	1/1:0,1:1:3:32,3,0	0/0:1,0:1:3:0,3,32	0/0:2,0:2:6:0,6,63	0/0:1,0:1:3:0,3,32	0/0:2,0:2:6:0,6,61	1/1:0,6:6:18:184,18,0	1/1:0,1:1:3:31,3,0	./.:.:.:.:.	1/1:0,4:4:12:130,12,0	./.:.:.:.:.	0/0:1,0:1:3:0,3,31	1/1:0,4:4:12:132,12,0	1/1:0,6:6:18:174,18,0	1/1:0,2:2:6:60,6,0	1/1:0,4:4:12:126,12,0	1/1:0,2:2:6:62,6,0	1/1:0,4:4:12:128,12,0	1/1:0,4:4:12:130,12,0	1/1:0,3:3:9:95,9,0	1/1:0,1:1:3:31,3,0	1/1:0,5:5:15:162,15,0	1/1:0,3:3:9:96,9,0	./.:.:.:.:.	./.:.:.:.:.	1/1:0,6:6:18:193,18,0	1/1:0,5:5:15:157,15,0	1/1:0,3:3:9:97,9,0	1/1:0,3:3:9:94,9,0	1/1:0,2:2:6:64,6,0	1/1:0,8:8:24:258,24,0	1/1:0,3:3:9:95,9,0	./.:.:.:.:.	1/1:0,4:4:12:124,12,0	1/1:0,1:1:3:32,3,0	1/1:0,4:4:12:122,12,0	1/1:0,4:4:12:134,12,0	0/1:1,1:2:24:24,0,25	./.:.:.:.:.	1/1:0,2:2:6:61,6,0	1/1:0,7:7:21:207,21,0	./.:.:.:.:.	1/1:0,4:4:12:125,12,0	1/1:0,5:5:15:151,15,0	1/1:0,1:1:3:31,3,0	1/1:0,2:2:6:62,6,0	1/1:0,2:2:6:65,6,0	./.:.:.:.:.	0/0:4,0:4:12:0,12,122	1/1:0,3:3:9:92,9,0	0/0:2,0:2:6:0,6,62	1/1:0,1:1:3:32,3,0	./.:.:.:.:.	1/1:0,5:5:15:160,15,0	1/1:0,2:2:6:60,6,0	1/1:0,6:6:18:186,18,0	1/1:0,2:2:6:62,6,0	1/1:0,2:2:6:65,6,0	1/1:0,2:2:6:64,6,0	./.:.:.:.:.	1/1:0,2:2:6:60,6,0	0/0:2,0:2:3:0,3,45	1/1:0,7:7:15:184,15,0	0/0:8,0:8:18:0,18,213	./.:.:.:.:.	1/1:0,3:3:6:76,6,0	0/0:25,0:25:75:0,75,841
chr1	40358369	.	G	T	516.49	.	AC=14;AF=0.057;AN=246;BaseQRankSum=-2.435;DP=576;Dels=0.00;FS=9.195;HaplotypeScore=0.0762;InbreedingCoeff=0.2962;MLEAC=11;MLEAF=0.045;MQ=59.93;MQ0=0;MQRankSum=-0.079;QD=21.52;ReadPosRankSum=1.496	GT:AD:DP:GQ:PL	0/0:29,0:29:87:0,87,954	0/0:18,0:18:51:0,51,553	0/0:6,0:6:18:0,18,189	0/0:17,0:17:51:0,51,532	0/0:10,0:10:30:0,30,309	0/0:7,0:7:21:0,21,214	0/0:8,0:8:24:0,24,246	0/0:2,0:2:6:0,6,63	0/0:2,0:2:6:0,6,66	0/0:13,0:13:39:0,39,409	0/0:1,0:1:3:0,3,32	0/0:4,0:4:12:0,12,128	0/0:12,0:12:36:0,36,383	./.:.:.:.:.	0/0:15,0:15:45:0,45,482	0/0:7,0:7:21:0,21,226	0/0:5,0:5:15:0,15,155	./.:.:.:.:.	0/0:1,0:1:3:0,3,32	0/0:3,0:3:9:0,9,92	0/0:2,0:2:6:0,6,67	0/0:4,0:4:12:0,12,124	0/0:9,0:9:24:0,24,266	0/0:23,0:23:69:0,69,733	./.:.:.:.:.	0/0:11,0:11:33:0,33,347	0/0:6,0:6:18:0,18,186	0/0:4,0:4:12:0,12,129	./.:.:.:.:.	0/0:3,0:3:9:0,9,95	./.:.:.:.:.	0/0:2,0:2:6:0,6,65	0/0:4,0:4:12:0,12,122	0/0:1,0:1:3:0,3,33	0/0:9,0:9:27:0,27,280	0/0:1,0:1:3:0,3,32	0/0:11,0:11:33:0,33,348	0/0:5,0:5:12:0,12,143	0/0:6,0:6:18:0,18,189	./.:.:.:.:.	0/0:1,0:1:3:0,3,32	0/0:5,0:5:15:0,15,161	0/0:10,0:10:27:0,27,304	0/0:18,0:18:51:0,51,548	1/1:0,7:7:21:220,21,0	0/0:7,0:7:18:0,18,207	0/0:10,0:10:30:0,30,323	0/0:1,0:1:3:0,3,32	./.:.:.:.:.	0/0:2,0:2:6:0,6,63	0/0:1,0:1:3:0,3,32	0/0:4,0:4:12:0,12,130	0/0:4,0:4:12:0,12,137	0/0:1,0:1:3:0,3,34	0/0:4,0:4:12:0,12,127	0/0:2,0:2:6:0,6,64	0/0:6,0:6:18:0,18,195	0/0:3,0:3:9:0,9,97	./.:.:.:.:.	0/0:6,0:6:18:0,18,193	0/0:3,0:3:9:0,9,95	0/0:1,0:1:3:0,3,22	0/0:2,0:2:6:0,6,63	0/0:2,0:2:6:0,6,65	0/0:5,0:5:12:0,12,139	0/0:3,0:3:9:0,9,95	0/0:3,0:3:9:0,9,94	0/0:3,0:3:9:0,9,97	0/0:2,0:2:6:0,6,65	./.:.:.:.:.	0/0:1,0:1:3:0,3,31	./.:.:.:.:.	1/1:0,2:2:3:33,3,0	1/1:0,3:3:9:92,9,0	1/1:0,6:6:18:172,18,0	0/0:3,0:3:9:0,9,95	0/0:1,0:1:3:0,3,32	0/0:1,0:1:3:0,3,32	1/1:0,1:1:3:27,3,0	0/0:7,0:7:21:0,21,223	0/0:3,0:3:9:0,9,96	0/0:1,0:1:3:0,3,32	0/0:2,0:2:6:0,6,68	0/0:3,0:3:6:0,6,78	0/0:3,0:3:9:0,9,95	./.:.:.:.:.	0/0:1,0:1:3:0,3,31	0/0:1,0:1:3:0,3,33	0/0:3,0:3:9:0,9,95	0/0:1,0:1:3:0,3,32	0/0:1,0:1:3:0,3,32	0/0:1,0:1:3:0,3,31	0/0:1,0:1:3:0,3,32	0/0:1,0:1:3:0,3,31	0/0:2,0:2:6:0,6,62	0/0:1,0:1:3:0,3,32	0/0:1,0:1:3:0,3,33	0/0:2,0:2:6:0,6,64	./.:.:.:.:.	0/0:3,0:3:9:0,9,94	0/0:2,0:2:6:0,6,68	./.:.:.:.:.	0/0:2,0:2:6:0,6,63	0/0:4,0:4:12:0,12,117	0/0:4,0:4:12:0,12,129	0/0:5,0:5:15:0,15,158	0/0:3,0:3:9:0,9,98	0/0:3,0:3:9:0,9,93	0/0:1,0:1:3:0,3,34	0/0:1,0:1:3:0,3,33	0/0:3,0:3:9:0,9,96	0/0:1,0:1:3:0,3,34	0/0:7,0:7:21:0,21,220	0/0:3,0:3:9:0,9,96	0/0:2,0:2:6:0,6,61	0/0:1,0:1:3:0,3,32	0/0:2,0:2:6:0,6,63	0/0:3,0:3:9:0,9,97	1/1:0,1:1:3:30,3,0	./.:.:.:.:.	1/1:0,4:4:12:122,12,0	0/0:5,0:5:12:0,12,141	0/0:6,0:6:18:0,18,192	0/0:3,0:3:9:0,9,95	0/0:5,0:5:15:0,15,158	0/0:4,0:4:12:0,12,122	0/0:4,0:4:12:0,12,124	0/0:1,0:1:3:0,3,34	0/0:1,0:1:3:0,3,33	0/0:4,0:4:6:0,6,89	0/0:2,0:2:3:0,3,45	0/0:1,0:1:3:0,3,32	0/0:6,0:6:9:0,9,134	0/0:1,1:2:3:0,3,32	0/0:2,1:3:3:0,3,45	0/0:10,0:10:18:0,18,243	0/0:34,0:34:99:0,102,1164
chr1	40359350	.	G	A	1883.1	.	AC=14;AF=0.053;AN=264;BaseQRankSum=-1.611;DP=1171;Dels=0.00;FS=10.910;HaplotypeScore=0.1584;InbreedingCoeff=0.4580;MLEAC=13;MLEAF=0.049;MQ=59.66;MQ0=0;MQRankSum=-0.351;QD=25.11;ReadPosRankSum=1.285	GT:AD:DP:GQ:PL	0/0:49,0:49:99:0,147,1592	0/0:20,0:20:60:0,60,638	0/0:19,0:19:57:0,57,609	0/0:46,0:46:99:0,138,1426	0/0:15,0:15:42:0,42,459	0/0:15,0:15:39:0,39,435	0/0:17,0:17:51:0,51,520	0/0:5,0:5:15:0,15,165	0/0:5,0:5:15:0,15,152	0/0:16,0:16:48:0,48,500	0/0:1,0:1:3:0,3,28	0/0:24,0:24:69:0,69,743	0/0:18,0:18:54:0,54,567	0/0:3,0:3:9:0,9,97	0/0:16,0:16:42:0,42,463	0/0:29,0:29:78:0,78,859	0/0:13,0:13:36:0,36,391	0/0:7,0:7:21:0,21,233	0/0:13,0:13:33:0,33,372	0/0:17,0:17:48:0,48,526	0/0:9,0:9:27:0,27,295	0/0:27,0:27:81:0,81,860	0/0:25,0:25:69:0,69,751	1/1:0,24:24:72:721,72,0	0/0:5,0:5:15:0,15,163	0/0:20,0:20:57:0,57,601	0/0:18,0:18:54:0,54,568	0/0:5,0:5:15:0,15,161	0/0:4,0:4:12:0,12,134	0/0:27,0:27:75:0,75,813	0/0:9,0:9:24:0,24,254	0/0:9,0:9:27:0,27,281	0/0:29,0:29:84:0,84,902	0/0:5,0:5:15:0,15,163	0/0:19,0:19:54:0,54,591	0/0:8,0:8:24:0,24,264	0/0:24,0:24:72:0,72,746	0/0:9,0:9:24:0,24,249	0/0:18,0:18:51:0,51,571	0/0:6,0:6:18:0,18,196	0/0:8,0:8:24:0,24,267	0/0:19,0:19:54:0,54,590	0/0:16,0:16:48:0,48,507	1/1:0,15:15:45:467,45,0	0/0:14,0:14:42:0,42,436	0/0:20,0:20:54:0,54,599	0/0:16,0:16:39:0,39,461	0/1:2,8:10:26:220,0,26	0/0:3,0:3:6:0,6,63	0/0:4,0:4:12:0,12,120	0/0:4,0:4:12:0,12,123	0/0:3,0:3:6:0,6,77	0/0:2,0:2:6:0,6,61	0/0:3,0:3:9:0,9,96	1/1:0,5:5:15:155,15,0	0/0:5,0:5:15:0,15,162	1/1:0,4:4:12:122,12,0	1/1:0,4:4:12:129,12,0	0/0:3,0:3:6:0,6,76	1/1:0,8:8:24:245,24,0	0/0:3,0:3:9:0,9,89	0/0:3,0:3:9:0,9,98	0/0:13,0:13:36:0,36,398	0/0:4,0:4:12:0,12,124	0/0:7,0:7:21:0,21,219	0/0:2,0:2:6:0,6,65	0/0:5,0:5:15:0,15,161	0/0:4,0:4:12:0,12,125	0/0:5,0:5:15:0,15,162	0/0:5,0:5:15:0,15,159	./.:.:.:.:.	0/0:4,0:4:12:0,12,126	0/0:4,0:4:12:0,12,129	0/0:4,0:4:12:0,12,128	0/0:2,0:2:6:0,6,67	./.:.:.:.:.	0/0:2,0:2:6:0,6,67	0/0:2,0:2:6:0,6,67	0/0:1,0:1:3:0,3,31	./.:.:.:.:.	0/0:4,0:4:12:0,12,122	0/0:5,0:5:15:0,15,153	0/0:6,0:6:18:0,18,193	0/0:1,0:1:3:0,3,29	0/0:3,0:3:9:0,9,92	0/0:7,0:7:21:0,21,220	0/0:5,0:5:15:0,15,162	0/0:10,0:10:30:0,30,317	0/0:5,0:5:15:0,15,159	0/0:7,0:7:21:0,21,231	0/0:4,0:4:12:0,12,120	0/0:2,0:2:6:0,6,68	0/0:5,0:5:15:0,15,152	0/0:1,0:1:3:0,3,32	0/0:3,0:3:9:0,9,95	0/0:4,0:4:12:0,12,117	0/0:12,0:12:36:0,36,371	0/0:1,0:1:3:0,3,32	0/0:8,0:8:24:0,24,252	0/0:3,0:3:9:0,9,96	0/0:11,0:11:33:0,33,355	0/0:1,0:1:3:0,3,32	0/0:1,0:1:3:0,3,29	0/0:1,0:1:3:0,3,30	0/0:5,0:5:12:0,12,140	0/0:3,0:3:9:0,9,95	0/0:5,0:5:15:0,15,164	0/0:11,0:11:30:0,30,323	0/0:12,0:12:36:0,36,391	0/0:4,0:4:12:0,12,128	0/0:3,0:3:9:0,9,97	0/0:12,0:12:36:0,36,399	0/0:10,0:10:24:0,24,277	0/0:5,0:5:15:0,15,157	0/0:3,0:3:9:0,9,88	0/0:5,0:5:15:0,15,160	0/0:5,0:5:15:0,15,157	0/0:7,0:7:21:0,21,222	0/0:2,0:2:6:0,6,61	./.:.:.:.:.	0/0:3,0:3:9:0,9,96	0/1:3,2:5:48:48,0,80	0/0:6,0:6:18:0,18,191	0/0:8,0:8:24:0,24,254	0/0:5,0:5:15:0,15,154	0/0:5,0:5:15:0,15,160	0/0:1,0:1:3:0,3,31	0/0:8,0:8:24:0,24,260	0/0:2,0:2:6:0,6,64	0/0:2,0:2:3:0,3,45	./.:.:.:.:.	0/0:2,0:2:6:0,6,64	0/0:2,0:2:3:0,3,45	0/0:3,0:3:6:0,6,75	0/0:4,0:4:9:0,9,108	0/0:4,0:4:6:0,6,89	0/0:25,0:25:75:0,75,843
chr1	40363083	.	A	T	14301.1	.	AC=194;AF=0.802;AN=242;BaseQRankSum=-3.989;DP=647;Dels=0.00;FS=11.310;HaplotypeScore=0.0798;InbreedingCoeff=0.6451;MLEAC=197;MLEAF=0.814;MQ=59.69;MQ0=0;MQRankSum=-1.027;QD=29.07;ReadPosRankSum=1.337	GT:AD:DP:GQ:PL	1/1:0,37:37:99:1143,111,0	1/1:0,10:10:27:288,27,0	0/0:16,0:16:48:0,48,497	1/1:0,19:19:54:553,54,0	1/1:0,15:15:45:457,45,0	1/1:0,7:7:21:208,21,0	1/1:0,4:4:12:120,12,0	1/1:0,3:3:9:101,9,0	./.:.:.:.:.	1/1:0,5:5:15:150,15,0	./.:.:.:.:.	0/0:14,0:14:42:0,42,436	1/1:0,14:14:39:412,39,0	./.:.:.:.:.	1/1:0,20:20:60:613,60,0	1/1:0,12:12:30:332,30,0	1/1:0,9:9:27:277,27,0	1/1:0,2:2:6:62,6,0	0/0:9,0:9:24:0,24,261	1/1:0,2:2:6:58,6,0	0/0:1,0:1:3:0,3,32	1/1:0,4:4:12:121,12,0	1/1:0,10:10:30:297,30,0	0/0:12,0:12:33:0,33,348	1/1:0,1:1:3:32,3,0	0/0:8,0:8:24:0,24,243	1/1:0,15:15:45:452,45,0	1/1:0,5:5:15:163,15,0	./.:.:.:.:.	1/1:0,11:11:30:318,30,0	1/1:0,2:2:6:66,6,0	1/1:0,7:7:21:232,21,0	1/1:0,6:6:15:165,15,0	1/1:0,3:3:9:98,9,0	1/1:0,11:11:33:334,33,0	1/1:0,3:3:6:63,6,0	1/1:0,10:10:30:306,30,0	1/1:0,5:5:15:154,15,0	1/1:0,5:5:15:153,15,0	./.:.:.:.:.	1/1:0,2:2:6:63,6,0	1/1:0,7:7:21:206,21,0	1/1:0,15:15:45:447,45,0	0/0:10,0:10:30:0,30,307	0/0:14,0:14:42:0,42,425	1/1:0,14:14:39:404,39,0	0/0:6,0:6:18:0,18,186	0/0:2,0:2:6:0,6,65	./.:.:.:.:.	1/1:0,3:3:6:77,6,0	./.:.:.:.:.	1/1:0,2:2:3:31,3,0	1/1:0,5:5:15:152,15,0	1/1:0,2:2:6:60,6,0	0/0:1,0:1:3:0,3,31	1/1:0,4:4:12:126,12,0	0/0:4,0:4:9:0,9,107	0/0:3,0:3:6:0,6,61	1/1:0,3:3:9:89,9,0	0/0:3,0:3:9:0,9,92	1/1:0,1:1:3:32,3,0	1/1:0,4:4:12:116,12,0	1/1:0,1:1:3:30,3,0	1/1:0,2:2:6:59,6,0	1/1:0,4:4:12:122,12,0	1/1:0,4:4:12:123,12,0	1/1:0,1:1:3:30,3,0	1/1:0,6:6:18:183,18,0	1/1:0,1:1:3:29,3,0	1/1:0,2:2:6:61,6,0	./.:.:.:.:.	1/1:0,2:2:6:63,6,0	0/0:3,0:3:6:0,6,75	0/0:5,0:5:12:0,12,136	0/0:5,0:5:15:0,15,149	0/0:3,0:3:9:0,9,92	1/1:0,1:1:3:30,3,0	1/1:0,2:2:6:63,6,0	0/0:1,0:1:3:0,3,32	1/1:0,4:4:12:120,12,0	1/1:0,1:1:3:31,3,0	./.:.:.:.:.	./.:.:.:.:.	1/1:0,1:1:3:31,3,0	1/1:0,2:2:6:60,6,0	1/1:0,3:3:9:92,9,0	./.:.:.:.:.	1/1:0,4:4:12:122,12,0	1/1:0,1:1:3:30,3,0	1/1:0,6:6:18:193,18,0	1/1:0,2:2:6:60,6,0	1/1:0,6:6:18:183,18,0	1/1:0,1:1:3:31,3,0	1/1:0,1:1:3:30,3,0	1/1:0,1:1:3:32,3,0	1/1:0,1:1:3:32,3,0	1/1:0,5:5:15:157,15,0	1/1:0,3:3:9:91,9,0	./.:.:.:.:.	./.:.:.:.:.	1/1:0,5:5:15:160,15,0	./.:.:.:.:.	1/1:0,2:2:6:60,6,0	1/1:0,1:1:3:30,3,0	1/1:0,1:1:3:30,3,0	1/1:0,4:4:12:119,12,0	1/1:0,7:7:21:223,21,0	1/1:0,3:3:9:89,9,0	1/1:0,4:4:12:125,12,0	1/1:0,2:2:6:51,6,0	1/1:0,7:7:15:180,15,0	1/1:0,4:4:12:126,12,0	1/1:0,4:4:12:122,12,0	1/1:0,4:4:12:117,12,0	1/1:0,1:1:3:31,3,0	1/1:0,2:2:6:61,6,0	1/1:0,4:4:12:126,12,0	./.:.:.:.:.	./.:.:.:.:.	1/1:0,5:5:15:150,15,0	0/0:3,0:3:9:0,9,92	1/1:0,4:4:12:119,12,0	1/1:0,9:9:27:274,27,0	1/1:0,5:5:15:155,15,0	1/1:0,1:1:3:29,3,0	1/1:0,1:1:3:29,3,0	1/1:0,4:4:12:119,12,0	1/1:0,4:4:12:118,12,0	1/1:0,4:4:12:121,12,0	1/1:0,2:2:3:45,3,0	1/1:0,3:3:9:91,9,0	0/0:2,0:2:3:0,3,45	1/1:0,1:1:3:32,3,0	0/0:3,0:3:6:0,6,76	0/0:2,0:2:3:0,3,45	1/1:0,7:7:15:179,15,0	0/0:25,0:25:75:0,75,838
chr1	40364284	.	A	T	20880.5	.	AC=211;AF=0.818;AN=258;BaseQRankSum=-2.952;DP=942;Dels=0.00;FS=9.499;HaplotypeScore=0.0380;InbreedingCoeff=0.6761;MLEAC=212;MLEAF=0.822;MQ=59.65;MQ0=1;MQRankSum=-0.754;QD=29.37;ReadPosRankSum=-0.842	GT:AD:DP:GQ:PL	1/1:1,72:73:99:2304,217,0	1/1:0,28:28:84:865,84,0	0/0:17,0:17:45:0,45,496	1/1:0,30:30:87:917,87,0	1/1:0,12:12:36:358,36,0	1/1:0,12:12:27:317,27,0	1/1:0,10:10:30:303,30,0	1/1:0,1:1:3:31,3,0	1/1:0,2:2:6:63,6,0	1/1:0,10:10:30:311,30,0	1/1:0,2:2:6:63,6,0	0/0:20,0:20:57:0,57,601	1/1:0,17:17:51:524,51,0	1/1:0,1:1:3:32,3,0	1/1:0,9:9:27:280,27,0	1/1:0,20:20:57:608,57,0	1/1:0,17:17:48:502,48,0	1/1:0,2:2:6:61,6,0	0/0:13,0:13:39:0,39,403	1/1:0,6:6:15:164,15,0	./.:.:.:.:.	1/1:0,17:17:45:492,45,0	1/1:0,24:24:60:669,60,0	0/0:33,0:33:90:0,90,979	1/1:0,3:3:9:94,9,0	0/0:18,0:18:45:0,45,516	1/1:0,7:7:21:223,21,0	1/1:0,4:4:12:124,12,0	1/1:0,1:1:3:33,3,0	1/1:0,16:16:42:467,42,0	1/1:0,6:6:15:164,15,0	1/1:0,2:2:6:65,6,0	1/1:0,18:18:51:555,51,0	./.:.:.:.:.	1/1:0,8:8:24:244,24,0	1/1:0,2:2:6:64,6,0	1/1:0,15:15:45:460,45,0	1/1:0,7:7:21:209,21,0	1/1:0,8:8:21:229,21,0	1/1:0,2:2:6:55,6,0	1/1:0,3:3:9:95,9,0	1/1:0,24:24:63:689,63,0	1/1:0,8:8:21:223,21,0	0/0:15,0:15:42:0,42,455	0/0:24,0:24:72:0,72,746	1/1:0,17:17:42:487,42,0	0/0:8,0:8:21:0,21,238	0/0:4,0:4:12:0,12,121	1/1:0,4:4:12:117,12,0	1/1:0,2:2:6:61,6,0	1/1:0,4:4:12:130,12,0	1/1:0,1:1:3:32,3,0	1/1:0,7:7:21:219,21,0	1/1:0,7:7:21:207,21,0	0/0:4,0:4:12:0,12,121	1/1:0,1:1:3:32,3,0	0/0:4,0:4:9:0,9,112	0/0:7,0:7:21:0,21,222	1/1:0,2:2:6:60,6,0	0/0:7,0:7:21:0,21,218	1/1:0,3:3:9:97,9,0	1/1:0,3:3:9:94,9,0	1/1:0,7:7:21:221,21,0	1/1:0,4:4:12:121,12,0	1/1:0,7:7:21:217,21,0	1/1:0,6:6:18:186,18,0	1/1:0,1:1:3:31,3,0	1/1:0,9:9:27:279,27,0	1/1:0,2:2:6:63,6,0	1/1:0,1:1:3:29,3,0	./.:.:.:.:.	1/1:0,5:5:15:149,15,0	0/0:2,0:2:6:0,6,61	0/0:2,0:2:6:0,6,54	0/0:5,0:5:15:0,15,153	0/0:1,0:1:3:0,3,32	1/1:0,2:2:6:63,6,0	1/1:0,5:5:15:154,15,0	0/0:1,0:1:3:0,3,31	1/1:0,1:1:3:28,3,0	./.:.:.:.:.	1/1:0,3:3:9:89,9,0	1/1:0,1:1:3:33,3,0	1/1:0,3:3:6:75,6,0	1/1:0,4:4:12:126,12,0	1/1:0,5:5:15:156,15,0	1/1:0,5:5:15:150,15,0	1/1:0,2:2:6:63,6,0	1/1:0,4:4:12:125,12,0	1/1:0,3:3:9:97,9,0	1/1:0,1:1:3:31,3,0	./.:.:.:.:.	1/1:0,5:5:15:154,15,0	1/1:0,2:2:6:61,6,0	1/1:0,3:3:9:95,9,0	1/1:0,2:2:6:68,6,0	1/1:0,2:2:6:61,6,0	1/1:0,3:3:9:94,9,0	1/1:0,2:2:6:63,6,0	1/1:0,2:2:6:64,6,0	1/1:0,2:2:6:63,6,0	./.:.:.:.:.	1/1:0,2:2:6:61,6,0	1/1:0,3:3:9:93,9,0	1/1:0,7:7:21:224,21,0	1/1:0,6:6:18:186,18,0	1/1:0,2:2:6:61,6,0	1/1:0,8:8:21:228,21,0	1/1:0,4:4:12:120,12,0	1/1:0,5:5:9:121,9,0	1/1:0,6:6:18:189,18,0	1/1:0,4:4:12:122,12,0	1/1:0,3:3:9:95,9,0	1/1:0,4:4:12:120,12,0	1/1:0,3:3:9:97,9,0	1/1:0,14:14:42:431,42,0	1/1:0,4:4:12:122,12,0	1/1:0,2:2:6:62,6,0	0/0:2,0:2:6:0,6,64	1/1:0,2:2:6:61,6,0	0/0:4,0:4:12:0,12,127	0/1:3,4:7:74:105,0,74	1/1:0,8:8:24:249,24,0	1/1:0,6:6:18:192,18,0	1/1:0,8:8:24:247,24,0	./.:.:.:.:.	1/1:0,5:5:12:134,12,0	1/1:0,5:5:15:155,15,0	1/1:0,2:2:6:61,6,0	1/1:0,2:2:3:45,3,0	1/1:0,3:3:6:72,6,0	0/0:6,0:6:9:0,9,134	1/1:0,2:2:3:45,3,0	0/0:4,0:4:12:0,12,123	./.:.:.:.:.	1/1:0,2:2:3:45,3,0	0/0:30,0:30:90:0,90,1013
chr1	40365988	.	G	A	21671.7	.	AC=214;AF=0.811;AN=264;BaseQRankSum=-4.341;DP=926;Dels=0.00;FS=2.487;HaplotypeScore=0.1163;InbreedingCoeff=0.6915;MLEAC=217;MLEAF=0.822;MQ=58.92;MQ0=0;MQRankSum=-0.724;QD=29.05;ReadPosRankSum=-2.226	GT:AD:DP:GQ:PL	1/1:0,45:45:99:1443,135,0	1/1:0,12:12:30:338,30,0	0/0:12,0:12:36:0,36,386	1/1:0,43:43:99:1315,129,0	1/1:0,16:16:48:489,48,0	1/1:0,13:13:36:391,36,0	1/1:0,14:14:36:397,36,0	1/1:0,4:4:12:116,12,0	1/1:0,4:4:12:121,12,0	1/1:0,21:21:63:653,63,0	1/1:0,2:2:6:65,6,0	0/0:12,0:12:36:0,36,380	1/1:0,16:16:48:496,48,0	1/1:0,3:3:9:95,9,0	1/1:0,16:16:36:418,36,0	1/1:0,14:15:36:409,36,0	1/1:0,23:23:63:691,63,0	1/1:0,3:3:9:97,9,0	0/0:16,0:16:39:0,39,453	1/1:0,18:18:51:539,51,0	0/0:3,0:3:6:0,6,69	1/1:0,20:20:51:572,51,0	1/1:0,14:14:42:434,42,0	0/0:15,0:15:39:0,39,426	1/1:0,1:1:3:32,3,0	0/0:14,0:14:39:0,39,425	1/1:0,8:8:24:255,24,0	1/1:0,4:4:12:110,12,0	1/1:0,2:2:3:28,3,0	1/1:0,12:12:36:369,36,0	1/1:0,4:4:12:137,12,0	1/1:0,4:4:12:132,12,0	1/1:0,12:12:33:353,33,0	1/1:0,4:4:12:130,12,0	1/1:0,19:19:54:579,54,0	1/1:0,3:3:9:92,9,0	1/1:0,14:14:36:397,36,0	1/1:0,9:9:12:149,12,0	1/1:0,11:11:30:331,30,0	1/1:0,2:2:6:65,6,0	1/1:0,6:6:18:189,18,0	1/1:0,7:7:21:220,21,0	1/1:0,17:17:51:530,51,0	0/0:22,0:22:51:0,51,593	0/0:8,0:8:21:0,21,226	1/1:0,20:20:54:587,54,0	0/0:9,0:9:24:0,24,251	0/1:2,1:3:23:23,0,48	1/1:0,3:3:6:76,6,0	1/1:0,6:6:18:192,18,0	1/1:0,2:2:6:57,6,0	1/1:0,2:2:6:61,6,0	1/1:0,6:6:18:189,18,0	1/1:0,2:2:6:62,6,0	0/0:8,0:8:18:0,18,219	1/1:0,2:2:6:61,6,0	0/0:2,0:2:6:0,6,67	0/0:4,0:4:12:0,12,129	1/1:0,2:2:6:63,6,0	0/0:3,0:3:9:0,9,97	1/1:0,3:3:6:77,6,0	1/1:0,2:2:6:63,6,0	1/1:0,10:10:30:306,30,0	1/1:0,3:3:9:93,9,0	1/1:0,7:7:21:222,21,0	1/1:0,3:3:9:94,9,0	1/1:0,2:2:6:63,6,0	1/1:0,9:9:27:275,27,0	1/1:0,2:2:6:60,6,0	1/1:0,7:7:18:187,18,0	0/0:1,0:1:3:0,3,32	1/1:0,4:4:12:127,12,0	0/0:3,0:3:9:0,9,96	0/0:4,0:4:9:0,9,109	0/0:2,0:2:3:0,3,45	0/0:1,0:1:3:0,3,32	./.:.:.:.:.	1/1:0,3:3:9:92,9,0	0/0:2,0:2:6:0,6,68	1/1:0,1:1:3:32,3,0	1/1:0,3:3:9:93,9,0	1/1:0,2:2:6:62,6,0	1/1:0,9:9:27:283,27,0	1/1:0,6:6:18:184,18,0	1/1:0,1:1:3:34,3,0	1/1:0,3:3:9:97,9,0	./.:.:.:.:.	1/1:0,5:5:15:150,15,0	1/1:0,4:4:12:120,12,0	1/1:0,6:6:18:185,18,0	1/1:0,1:1:3:32,3,0	1/1:0,2:2:6:60,6,0	1/1:0,5:5:12:138,12,0	1/1:0,1:1:3:32,3,0	1/1:0,1:1:3:32,3,0	1/1:0,3:3:9:91,9,0	1/1:0,5:5:15:161,15,0	1/1:0,4:4:12:124,12,0	1/1:0,3:3:9:85,9,0	1/1:0,1:1:3:31,3,0	1/1:0,7:7:21:207,21,0	1/1:0,4:4:12:126,12,0	1/1:0,4:4:12:124,12,0	1/1:0,4:4:12:126,12,0	1/1:0,4:4:12:122,12,0	1/1:0,3:3:9:96,9,0	1/1:0,3:3:9:94,9,0	1/1:0,7:7:21:214,21,0	1/1:0,3:3:9:92,9,0	1/1:0,5:5:15:149,15,0	1/1:0,4:4:12:120,12,0	1/1:0,3:3:9:93,9,0	1/1:0,6:6:15:163,15,0	1/1:0,6:7:18:172,18,0	1/1:0,6:6:15:168,15,0	1/1:0,3:3:9:92,9,0	1/1:0,5:5:15:153,15,0	1/1:0,7:7:21:215,21,0	0/0:4,0:4:12:0,12,128	1/1:0,7:7:18:202,18,0	0/0:10,0:10:30:0,30,319	0/1:2,7:9:33:187,0,33	1/1:0,4:4:12:126,12,0	1/1:0,1:1:3:33,3,0	1/1:0,6:6:18:182,18,0	1/1:0,4:4:12:125,12,0	1/1:0,6:6:15:170,15,0	./.:.:.:.:.	1/1:0,4:4:12:129,12,0	./.:.:.:.:.	1/1:0,5:5:9:120,9,0	0/0:6,0:6:12:0,12,153	1/1:0,3:3:6:75,6,0	0/0:7,0:7:12:0,12,165	1/1:0,2:2:3:45,3,0	./.:.:.:.:.	0/0:12,0:12:36:0,36,401
chr1	40366043	.	G	T	22121.2	.	AC=202;AF=0.808;AN=250;BaseQRankSum=-5.377;DP=967;Dels=0.00;FS=2.478;HaplotypeScore=0.1401;InbreedingCoeff=0.6937;MLEAC=197;MLEAF=0.788;MQ=58.73;MQ0=0;MQRankSum=-0.006;QD=28.62;ReadPosRankSum=1.728	GT:AD:DP:GQ:PL	1/1:0,59:59:99:1899,177,0	1/1:0,15:16:39:440,39,0	0/0:18,0:18:48:0,48,548	1/1:0,37:37:99:1147,111,0	1/1:0,13:13:39:391,39,0	1/1:0,15:15:42:443,42,0	1/1:0,19:19:51:528,51,0	1/1:0,3:3:9:87,9,0	1/1:0,5:5:15:156,15,0	1/1:0,20:20:60:608,60,0	1/1:0,1:1:3:32,3,0	0/0:19,0:19:57:0,57,606	1/1:0,17:17:51:517,51,0	1/1:0,2:2:6:59,6,0	1/1:0,23:23:69:721,69,0	1/1:0,18:18:42:492,42,0	1/1:0,18:18:54:553,54,0	1/1:0,1:1:3:31,3,0	0/0:13,0:13:33:0,33,364	1/1:0,20:20:60:605,60,0	0/0:6,0:6:18:0,18,192	1/1:0,24:24:72:734,72,0	1/1:0,13:13:36:389,36,0	0/0:13,0:13:33:0,33,384	./.:.:.:.:.	0/0:13,0:13:39:0,39,417	1/1:0,10:10:30:310,30,0	1/1:0,8:8:24:240,24,0	1/1:0,2:2:6:53,6,0	1/1:0,17:17:51:516,51,0	1/1:0,8:8:21:219,21,0	1/1:0,3:3:9:92,9,0	1/1:0,10:10:27:291,27,0	1/1:0,5:5:15:160,15,0	1/1:0,17:17:51:518,51,0	1/1:0,2:2:6:61,6,0	1/1:0,16:16:45:489,45,0	1/1:0,8:8:18:183,18,0	1/1:0,16:16:42:468,42,0	1/1:0,1:1:3:32,3,0	1/1:0,6:6:18:187,18,0	1/1:0,9:9:27:281,27,0	1/1:0,14:14:39:413,39,0	0/0:22,0:22:63:0,63,688	0/0:9,0:9:24:0,24,257	1/1:0,20:20:60:614,60,0	0/0:10,0:10:30:0,30,325	0/0:2,0:2:6:0,6,64	./.:.:.:.:.	1/1:0,10:10:24:279,24,0	1/1:0,3:3:9:91,9,0	1/1:0,4:4:12:126,12,0	1/1:0,5:5:15:158,15,0	1/1:0,2:2:6:59,6,0	0/0:8,0:8:21:0,21,241	./.:.:.:.:.	0/0:2,0:2:6:0,6,61	0/0:8,0:8:24:0,24,258	1/1:0,5:5:15:157,15,0	0/0:2,0:2:6:0,6,61	1/1:0,3:3:9:90,9,0	1/1:0,2:2:6:59,6,0	1/1:0,10:10:30:308,30,0	1/1:0,2:2:6:63,6,0	1/1:0,9:9:27:269,27,0	1/1:0,2:2:6:63,6,0	1/1:0,1:1:3:32,3,0	1/1:0,11:11:33:337,33,0	1/1:0,2:2:6:61,6,0	1/1:0,4:4:12:122,12,0	0/0:2,0:2:6:0,6,63	1/1:0,3:3:9:94,9,0	0/0:3,0:4:9:0,9,95	0/0:7,0:7:21:0,21,219	./.:.:.:.:.	./.:.:.:.:.	./.:.:.:.:.	1/1:0,2:2:6:61,6,0	0/0:1,0:1:3:0,3,31	1/1:0,1:1:3:33,3,0	1/1:0,2:2:6:62,6,0	1/1:0,1:1:3:32,3,0	1/1:0,6:6:18:190,18,0	1/1:0,8:8:24:250,24,0	./.:.:.:.:.	0/1:1,5:6:15:129,0,15	1/1:0,1:1:3:33,3,0	1/1:0,3:3:9:96,9,0	1/1:0,4:4:12:120,12,0	1/1:0,6:6:18:191,18,0	1/1:0,2:2:6:66,6,0	1/1:0,2:2:6:65,6,0	1/1:0,6:6:18:182,18,0	1/1:0,1:1:3:32,3,0	1/1:0,1:1:3:34,3,0	1/1:0,2:2:6:57,6,0	1/1:0,6:6:18:185,18,0	1/1:0,3:3:9:95,9,0	1/1:0,2:2:6:59,6,0	./.:.:.:.:.	1/1:0,5:5:15:148,15,0	1/1:0,3:3:9:95,9,0	1/1:0,3:3:9:88,9,0	1/1:0,8:8:24:251,24,0	1/1:0,3:3:9:89,9,0	1/1:0,3:3:9:96,9,0	1/1:0,2:2:6:64,6,0	1/1:0,8:8:24:249,24,0	1/1:0,3:3:9:97,9,0	1/1:0,7:7:21:210,21,0	1/1:0,3:3:9:90,9,0	1/1:0,3:3:9:96,9,0	1/1:0,5:5:15:158,15,0	1/1:0,7:7:21:208,21,0	1/1:0,2:2:6:62,6,0	1/1:0,4:4:12:121,12,0	1/1:0,6:6:18:189,18,0	1/1:0,6:6:18:185,18,0	0/0:1,0:1:3:0,3,33	1/1:0,6:6:18:175,18,0	0/0:8,0:8:24:0,24,256	0/1:8,7:15:99:176,0,210	1/1:0,6:6:18:183,18,0	1/1:0,2:2:6:61,6,0	1/1:0,7:7:21:209,21,0	1/1:0,3:3:9:97,9,0	1/1:0,7:7:18:201,18,0	./.:.:.:.:.	1/1:0,2:2:6:61,6,0	./.:.:.:.:.	1/1:0,3:3:6:74,6,0	0/0:8,0:8:12:0,12,166	./.:.:.:.:.	0/0:6,0:6:9:0,9,134	1/1:0,2:2:3:45,3,0	./.:.:.:.:.	0/0:11,0:11:30:0,30,322
chr1	40366362	.	C	T	3262.79	.	AC=44;AF=0.173;AN=254;BaseQRankSum=-3.356;DP=803;Dels=0.00;FS=0.355;HaplotypeScore=0.1787;InbreedingCoeff=0.6602;MLEAC=40;MLEAF=0.157;MQ=57.43;MQ0=0;MQRankSum=-0.617;QD=24.35;ReadPosRankSum=0.419	GT:AD:DP:GQ:PL	0/0:38,0:38:99:0,114,1229	1/1:0,16:16:48:501,48,0	0/0:15,0:15:45:0,45,482	0/0:19,0:19:51:0,51,563	0/0:4,0:4:12:0,12,132	1/1:0,8:8:21:231,21,0	0/0:15,0:15:45:0,45,477	0/0:5,0:5:15:0,15,152	0/0:8,0:8:24:0,24,253	0/0:20,0:20:60:0,60,634	0/0:4,0:4:12:0,12,126	0/0:12,0:12:33:0,33,367	0/0:6,0:6:18:0,18,185	0/0:4,0:4:12:0,12,122	0/0:13,0:13:36:0,36,397	0/0:20,0:20:60:0,60,642	0/0:16,0:16:48:0,48,512	0/1:7,1:8:7:7,0,201	0/0:4,0:4:12:0,12,126	1/1:0,8:8:24:249,24,0	0/0:3,0:3:9:0,9,86	1/1:0,14:14:42:432,42,0	0/0:17,0:17:48:0,48,494	0/0:19,0:19:57:0,57,612	0/0:4,0:4:12:0,12,131	0/0:21,0:21:63:0,63,672	0/0:8,0:8:24:0,24,262	0/0:6,0:6:18:0,18,203	0/0:5,0:5:15:0,15,165	0/0:23,0:23:69:0,69,736	0/0:5,0:5:15:0,15,155	0/0:7,0:7:21:0,21,229	0/0:21,0:21:63:0,63,649	0/0:3,0:3:9:0,9,97	0/0:6,0:6:18:0,18,195	0/0:12,0:12:36:0,36,393	1/1:0,14:14:42:437,42,0	0/1:6,4:10:83:83,0,142	0/0:13,0:13:39:0,39,415	0/0:2,0:2:6:0,6,66	0/0:6,0:6:18:0,18,196	0/0:3,0:3:9:0,9,96	0/0:10,0:10:30:0,30,317	0/0:9,0:9:21:0,21,247	0/0:8,0:8:24:0,24,258	0/0:7,0:7:21:0,21,217	0/0:6,0:6:12:0,12,148	0/0:7,0:7:21:0,21,201	./.:.:.:.:.	0/0:8,0:8:24:0,24,259	./.:.:.:.:.	./.:.:.:.:.	0/0:6,0:6:18:0,18,193	./.:.:.:.:.	0/0:2,0:2:6:0,6,67	0/0:6,0:6:18:0,18,194	0/0:2,0:2:6:0,6,65	0/0:2,0:2:6:0,6,63	0/0:2,0:2:6:0,6,67	0/0:5,0:5:15:0,15,161	0/0:2,0:2:6:0,6,67	0/0:3,0:3:6:0,6,78	./.:.:.:.:.	0/0:6,0:6:18:0,18,191	0/0:4,0:4:12:0,12,130	0/0:2,0:2:6:0,6,66	0/0:1,0:1:3:0,3,33	0/0:5,0:5:15:0,15,166	0/0:5,0:5:9:0,9,112	1/1:0,1:1:3:32,3,0	0/0:2,0:2:6:0,6,61	1/1:0,3:3:9:98,9,0	0/0:3,0:3:9:0,9,97	0/0:1,0:1:3:0,3,32	0/0:5,0:5:9:0,9,123	0/0:1,0:1:3:0,3,32	0/0:4,0:4:12:0,12,122	1/1:0,4:4:12:126,12,0	0/0:1,0:1:3:0,3,30	1/1:0,2:2:6:59,6,0	./.:.:.:.:.	0/0:1,0:1:3:0,3,32	0/0:3,0:3:9:0,9,97	0/0:3,0:3:9:0,9,94	1/1:0,4:4:12:127,12,0	0/0:3,0:3:9:0,9,100	1/1:0,4:4:12:118,12,0	0/0:6,0:6:18:0,18,187	0/0:4,0:4:12:0,12,126	0/0:4,0:4:12:0,12,125	0/0:1,0:1:3:0,3,30	0/0:2,0:2:6:0,6,60	0/0:2,0:2:6:0,6,66	0/0:1,0:1:3:0,3,32	0/0:2,0:2:6:0,6,64	0/0:2,0:2:6:0,6,64	0/0:9,0:9:27:0,27,286	./.:.:.:.:.	0/0:1,0:1:3:0,3,31	0/0:1,0:1:3:0,3,32	0/0:12,0:12:36:0,36,380	0/0:2,0:2:6:0,6,67	./.:.:.:.:.	0/0:2,0:2:6:0,6,69	0/0:5,0:5:15:0,15,159	0/0:4,0:4:12:0,12,125	1/1:0,5:5:15:160,15,0	0/0:8,0:8:21:0,21,247	0/0:4,0:4:12:0,12,120	0/0:6,0:6:18:0,18,193	0/0:8,0:8:24:0,24,248	0/0:4,0:4:12:0,12,122	1/1:0,3:3:9:93,9,0	0/0:7,0:7:21:0,21,221	0/0:7,0:7:21:0,21,227	./.:.:.:.:.	0/0:3,0:3:9:0,9,93	1/1:0,4:4:12:125,12,0	0/0:1,0:1:3:0,3,34	1/1:0,3:3:9:101,9,0	0/0:2,0:2:6:0,6,63	0/0:5,0:5:15:0,15,156	1/1:0,3:3:9:95,9,0	1/1:0,4:4:12:124,12,0	1/1:0,2:2:6:64,6,0	0/0:3,0:3:9:0,9,96	1/1:0,6:6:18:187,18,0	1/1:0,7:7:21:217,21,0	1/1:0,1:1:3:31,3,0	0/0:4,0:4:6:0,6,89	0/0:1,0:1:3:0,3,23	0/0:2,0:2:3:0,3,32	0/0:6,0:6:9:0,9,105	0/0:2,0:2:3:0,3,45	./.:.:.:.:.	0/0:5,0:6:9:0,9,120	0/0:8,0:8:21:0,21,241
chr1	40368075	.	T	C	1148.98	.	AC=14;AF=0.058;AN=240;BaseQRankSum=2.334;DP=833;Dels=0.00;FS=10.413;HaplotypeScore=0.0514;InbreedingCoeff=0.4616;MLEAC=12;MLEAF=0.050;MQ=59.85;MQ0=1;MQRankSum=0.264;QD=24.98;ReadPosRankSum=-0.323	GT:AD:DP:GQ:PL	0/0:50,0:50:99:0,150,1600	0/0:21,0:21:63:0,63,658	0/0:21,0:21:63:0,63,648	0/0:40,0:40:99:0,120,1185	0/0:11,0:11:33:0,33,338	0/0:9,0:9:27:0,27,280	0/0:8,0:8:24:0,24,244	0/0:2,0:2:6:0,6,65	0/0:2,0:2:6:0,6,65	0/0:16,0:16:48:0,48,497	0/0:1,0:1:3:0,3,32	0/0:11,0:11:30:0,30,326	0/0:16,0:16:48:0,48,492	./.:.:.:.:.	0/0:17,0:17:48:0,48,513	0/0:13,0:13:33:0,33,369	0/0:18,0:18:54:0,54,554	0/0:2,0:2:6:0,6,63	0/0:6,0:6:12:0,12,150	0/0:1,0:1:3:0,3,30	./.:.:.:.:.	0/0:7,0:7:18:0,18,201	0/0:11,0:11:30:0,30,326	0/0:20,0:20:54:0,54,571	./.:.:.:.:.	0/0:17,0:17:51:0,51,526	0/0:12,0:12:36:0,36,367	0/0:3,0:3:9:0,9,95	0/0:2,0:2:6:0,6,59	0/0:16,0:16:39:0,39,438	0/0:3,0:3:9:0,9,97	0/0:2,0:2:6:0,6,65	0/0:16,0:16:42:0,42,458	0/0:5,0:5:15:0,15,161	0/0:16,0:16:45:0,45,485	0/0:3,0:3:9:0,9,96	0/0:17,0:17:51:0,51,533	0/0:8,0:8:24:0,24,243	0/0:12,0:12:36:0,36,359	./.:.:.:.:.	0/0:6,0:6:18:0,18,191	0/0:14,0:14:39:0,39,419	0/0:14,0:14:33:0,33,385	0/0:11,0:11:33:0,33,347	1/1:0,13:13:39:418,39,0	0/0:11,0:11:30:0,30,321	0/0:10,0:10:30:0,30,311	0/0:5,0:5:15:0,15,162	0/0:2,0:2:6:0,6,61	0/0:3,0:3:9:0,9,92	./.:.:.:.:.	0/0:3,0:3:9:0,9,95	0/0:4,0:4:9:0,9,106	./.:.:.:.:.	0/0:3,0:3:9:0,9,86	0/0:7,0:7:21:0,21,212	0/0:8,0:8:24:0,24,245	0/0:4,0:4:12:0,12,128	0/0:1,0:1:3:0,3,32	0/0:6,0:6:15:0,15,171	./.:.:.:.:.	0/0:3,0:3:9:0,9,94	0/0:10,0:10:24:0,24,276	0/0:8,0:8:21:0,21,228	0/0:2,0:2:6:0,6,59	0/0:3,0:3:9:0,9,92	0/0:8,0:8:24:0,24,247	0/0:5,0:5:15:0,15,158	0/0:1,0:1:3:0,3,33	./.:.:.:.:.	./.:.:.:.:.	0/0:3,0:3:9:0,9,92	1/1:0,4:4:12:126,12,0	1/1:0,6:6:18:185,18,0	1/1:0,10:10:24:280,24,0	0/0:2,0:2:6:0,6,61	0/0:1,0:1:3:0,3,31	0/0:2,0:2:6:0,6,61	1/1:0,1:1:3:32,3,0	0/0:3,0:3:9:0,9,96	0/0:2,0:2:6:0,6,59	0/0:3,0:3:9:0,9,92	0/0:1,0:1:3:0,3,32	0/0:4,0:4:12:0,12,122	0/0:6,0:6:18:0,18,189	0/0:1,0:1:3:0,3,32	0/0:2,0:2:6:0,6,65	./.:.:.:.:.	0/0:6,0:6:18:0,18,186	0/0:3,0:3:9:0,9,101	0/0:2,0:2:6:0,6,63	0/0:4,0:4:12:0,12,122	0/0:7,0:7:21:0,21,217	0/0:2,0:2:6:0,6,61	0/0:2,0:2:6:0,6,62	0/0:1,0:1:3:0,3,32	0/0:1,0:1:3:0,3,33	0/0:1,0:1:3:0,3,33	0/0:2,0:2:6:0,6,61	0/0:1,0:1:3:0,3,32	0/0:4,0:4:12:0,12,128	0/0:2,0:2:6:0,6,61	0/0:4,0:4:12:0,12,125	./.:.:.:.:.	0/0:4,0:4:12:0,12,123	0/0:5,0:5:15:0,15,159	0/0:3,0:3:9:0,9,92	0/0:5,0:5:15:0,15,154	0/0:2,0:2:6:0,6,61	0/0:3,0:3:9:0,9,92	0/0:6,0:6:15:0,15,165	0/0:2,0:2:6:0,6,61	0/0:5,0:5:15:0,15,155	0/0:7,0:7:21:0,21,215	0/0:4,0:4:12:0,12,123	0/0:3,0:3:9:0,9,95	0/0:1,0:1:3:0,3,32	0/0:1,0:1:3:0,3,31	1/1:0,4:4:12:122,12,0	0/0:3,0:3:9:0,9,97	1/1:0,8:8:15:194,15,0	./.:.:.:.:.	0/0:8,0:8:21:0,21,232	0/0:7,0:7:18:0,18,201	0/0:4,0:4:12:0,12,129	./.:.:.:.:.	0/0:7,0:7:21:0,21,216	0/0:3,0:3:9:0,9,92	0/0:4,0:4:12:0,12,124	0/0:4,0:4:9:0,9,109	./.:.:.:.:.	./.:.:.:.:.	./.:.:.:.:.	0/0:1,0:1:3:0,3,32	./.:.:.:.:.	0/0:4,0:4:6:0,6,89	0/0:32,0:32:96:0,96,1070
chr1	40368092	.	T	A	678.99	.	AC=14;AF=0.055;AN=256;BaseQRankSum=-2.919;DP=885;Dels=0.00;FS=2.383;HaplotypeScore=0.0586;InbreedingCoeff=0.4200;MLEAC=10;MLEAF=0.039;MQ=59.76;MQ0=2;MQRankSum=-1.231;QD=22.63;ReadPosRankSum=3.042	GT:AD:DP:GQ:PL	0/0:50,0:50:99:0,150,1593	0/0:18,0:18:54:0,54,548	0/0:22,0:22:66:0,66,685	0/0:43,0:43:99:0,129,1315	0/0:10,0:10:30:0,30,309	0/0:8,0:8:24:0,24,250	0/0:14,0:14:42:0,42,432	0/0:2,0:2:6:0,6,65	0/0:3,0:3:9:0,9,95	0/0:16,0:16:48:0,48,496	0/0:1,0:1:3:0,3,32	0/0:12,0:12:33:0,33,355	0/0:20,0:20:60:0,60,615	./.:.:.:.:.	0/0:19,0:19:51:0,51,554	0/0:14,0:14:36:0,36,392	0/0:18,0:18:54:0,54,546	0/0:4,0:4:12:0,12,126	0/0:6,0:6:12:0,12,150	0/0:2,0:2:6:0,6,60	./.:.:.:.:.	0/0:7,0:7:18:0,18,196	0/0:13,0:13:36:0,36,384	0/0:20,0:20:54:0,54,570	0/0:1,0:1:3:0,3,34	0/0:15,0:16:42:0,42,445	0/0:20,0:20:60:0,60,619	0/0:3,0:3:9:0,9,95	0/0:2,0:2:6:0,6,66	0/0:15,0:15:39:0,39,425	0/0:2,0:2:6:0,6,64	0/0:2,0:2:6:0,6,64	0/0:15,0:15:42:0,42,439	0/0:4,0:4:12:0,12,128	0/0:15,0:15:42:0,42,445	0/0:4,0:4:12:0,12,119	0/0:19,0:19:57:0,57,581	0/0:7,0:7:21:0,21,212	0/0:14,0:14:42:0,42,428	0/0:1,0:1:3:0,3,30	0/0:5,0:5:15:0,15,158	0/0:17,0:17:51:0,51,529	0/0:14,0:14:33:0,33,385	0/0:10,0:10:30:0,30,315	1/1:0,9:9:27:270,27,0	0/0:12,0:12:33:0,33,351	0/0:11,0:11:33:0,33,340	0/0:5,0:5:15:0,15,160	0/0:4,0:4:12:0,12,122	0/0:3,0:3:9:0,9,91	0/0:1,0:1:3:0,3,31	0/0:6,0:6:18:0,18,185	0/0:5,0:5:12:0,12,136	./.:.:.:.:.	0/0:3,0:3:9:0,9,83	0/0:6,0:6:18:0,18,189	0/0:11,0:11:33:0,33,336	0/0:4,0:4:12:0,12,122	0/0:1,0:1:3:0,3,32	0/0:8,0:8:21:0,21,227	0/0:1,0:1:3:0,3,32	0/0:2,0:2:6:0,6,65	0/0:7,0:7:18:0,18,204	0/0:8,0:8:21:0,21,236	0/0:3,0:3:9:0,9,94	0/0:3,0:3:9:0,9,91	0/0:8,0:8:24:0,24,243	0/0:6,0:6:18:0,18,185	0/0:2,0:2:6:0,6,63	./.:.:.:.:.	0/0:2,0:2:6:0,6,61	0/0:2,0:2:6:0,6,59	1/1:0,1:1:3:32,3,0	1/1:0,5:5:15:150,15,0	1/1:0,6:6:15:167,15,0	0/0:2,0:2:6:0,6,64	0/0:1,0:1:3:0,3,32	0/0:2,0:2:6:0,6,61	1/1:0,1:1:3:29,3,0	0/0:2,0:2:6:0,6,63	0/0:3,0:3:9:0,9,90	0/0:3,0:3:9:0,9,86	0/0:1,0:1:3:0,3,32	0/0:5,0:5:15:0,15,154	0/0:6,0:6:18:0,18,184	0/0:4,0:4:12:0,12,124	0/0:5,0:5:12:0,12,140	./.:.:.:.:.	0/0:6,0:6:18:0,18,192	0/0:2,0:2:6:0,6,65	0/0:4,0:4:12:0,12,124	0/0:6,0:6:18:0,18,184	0/0:9,0:9:27:0,27,278	0/0:1,0:1:3:0,3,31	0/0:2,0:2:6:0,6,65	0/0:1,0:1:3:0,3,32	0/0:6,0:6:18:0,18,177	0/0:1,0:1:3:0,3,32	0/0:2,0:2:6:0,6,62	0/0:1,0:1:3:0,3,30	0/0:3,0:3:9:0,9,95	0/0:2,0:2:6:0,6,61	0/0:3,0:3:9:0,9,92	0/0:1,0:1:3:0,3,32	0/0:4,0:4:12:0,12,123	0/0:5,0:5:15:0,15,152	0/0:3,0:3:9:0,9,89	0/0:6,0:6:18:0,18,185	0/0:4,0:4:12:0,12,122	0/0:3,0:3:9:0,9,86	0/0:7,0:7:18:0,18,197	0/0:4,0:4:12:0,12,125	0/0:6,0:6:18:0,18,184	0/0:9,0:9:27:0,27,279	0/0:5,0:5:15:0,15,153	0/0:3,0:3:9:0,9,95	0/0:1,0:1:3:0,3,31	0/0:2,0:2:6:0,6,62	1/1:0,3:3:9:90,9,0	0/0:3,0:3:9:0,9,90	1/1:0,5:5:12:135,12,0	0/0:1,0:1:3:0,3,31	0/0:7,0:7:21:0,21,214	0/0:7,0:7:18:0,18,199	0/0:6,0:6:18:0,18,190	./.:.:.:.:.	0/0:7,0:7:21:0,21,221	0/0:3,0:3:9:0,9,94	0/0:5,0:5:15:0,15,153	0/0:4,0:4:9:0,9,94	./.:.:.:.:.	./.:.:.:.:.	./.:.:.:.:.	0/0:2,0:2:3:0,3,30	0/0:2,0:2:3:0,3,45	0/0:2,0:2:3:0,3,45	0/0:28,0:28:84:0,84,936
chr1	40368098	.	C	A	665.57	.	AC=14;AF=0.055;AN=256;BaseQRankSum=-6.419;DP=799;Dels=0.00;FS=0.000;HaplotypeScore=0.0577;InbreedingCoeff=0.4013;MLEAC=10;MLEAF=0.039;MQ=59.76;MQ0=2;MQRankSum=0.607;QD=22.19;ReadPosRankSum=3.006	GT:AD:DP:GQ:PL	0/0:44,0:44:99:0,132,1452	0/0:18,0:18:54:0,54,558	0/0:19,0:19:57:0,57,599	0/0:31,0:31:93:0,93,978	0/0:7,0:7:21:0,21,227	0/0:9,0:9:27:0,27,276	0/0:12,0:12:36:0,36,379	0/0:2,0:2:6:0,6,65	0/0:3,0:3:9:0,9,100	0/0:17,0:17:51:0,51,537	0/0:1,0:1:3:0,3,32	0/0:9,0:9:24:0,24,264	0/0:17,0:17:51:0,51,546	./.:.:.:.:.	0/0:14,0:14:39:0,39,426	0/0:12,0:12:30:0,30,346	0/0:16,0:16:48:0,48,500	0/0:4,0:4:12:0,12,134	0/0:7,0:7:12:0,12,166	0/0:2,0:2:6:0,6,64	./.:.:.:.:.	0/0:7,0:7:18:0,18,202	0/0:9,0:9:27:0,27,290	0/0:16,0:16:42:0,42,446	0/0:2,0:2:6:0,6,53	0/0:14,0:14:39:0,39,424	0/0:20,0:20:60:0,60,638	0/0:4,0:4:12:0,12,130	0/0:3,0:3:9:0,9,90	0/0:13,0:13:33:0,33,374	0/0:3,0:3:9:0,9,96	0/0:2,0:2:6:0,6,67	0/0:12,0:12:36:0,36,379	0/0:3,0:3:9:0,9,102	0/0:12,0:12:33:0,33,360	0/0:3,0:3:9:0,9,101	0/0:18,0:18:54:0,54,559	0/0:8,0:8:21:0,21,233	0/0:11,0:11:33:0,33,337	0/0:1,0:1:3:0,3,32	0/0:5,0:5:15:0,15,162	0/0:15,0:15:45:0,45,484	0/0:12,0:12:27:0,27,327	0/0:9,0:9:27:0,27,287	1/1:0,9:9:27:268,27,0	0/0:9,0:9:24:0,24,268	0/0:10,0:10:30:0,30,313	0/0:5,1:6:15:0,15,164	0/0:4,0:4:12:0,12,127	0/0:3,0:3:9:0,9,97	0/0:1,0:1:3:0,3,32	0/0:4,0:4:12:0,12,130	0/0:3,0:3:9:0,9,97	./.:.:.:.:.	0/0:3,0:3:9:0,9,96	0/0:6,0:6:18:0,18,192	0/0:9,0:9:27:0,27,281	0/0:4,0:4:12:0,12,117	0/0:1,0:1:3:0,3,32	0/0:8,0:8:21:0,21,237	0/0:1,0:1:3:0,3,33	0/0:1,0:1:3:0,3,23	0/0:5,0:5:15:0,15,153	0/0:7,0:7:18:0,18,206	0/0:3,0:3:9:0,9,98	0/0:2,0:2:6:0,6,63	0/0:7,0:7:21:0,21,221	0/0:6,0:6:18:0,18,189	0/0:2,0:2:6:0,6,59	./.:.:.:.:.	0/0:3,0:3:9:0,9,92	0/0:2,0:2:6:0,6,61	1/1:0,1:1:3:29,3,0	1/1:0,5:5:15:144,15,0	1/1:0,6:6:15:167,15,0	0/0:1,0:1:3:0,3,32	0/0:1,0:1:3:0,3,32	0/0:1,0:1:3:0,3,32	1/1:0,1:1:3:30,3,0	0/0:1,0:1:3:0,3,31	0/0:3,0:3:9:0,9,95	0/0:2,0:2:6:0,6,63	0/0:1,0:1:3:0,3,32	0/0:5,0:5:12:0,12,122	0/0:6,0:6:18:0,18,189	0/0:5,0:5:15:0,15,161	0/0:5,0:5:12:0,12,142	./.:.:.:.:.	0/0:5,0:5:15:0,15,157	0/0:3,0:3:9:0,9,95	0/0:4,0:4:12:0,12,130	0/0:5,0:5:15:0,15,157	0/0:10,0:10:30:0,30,321	0/0:1,0:1:3:0,3,32	0/0:2,0:2:6:0,6,64	0/0:1,0:1:3:0,3,32	0/0:6,0:6:18:0,18,174	0/0:1,0:1:3:0,3,32	0/0:2,0:2:6:0,6,63	0/0:1,0:1:3:0,3,32	0/0:3,0:3:9:0,9,94	0/0:2,0:2:6:0,6,63	0/0:3,0:3:9:0,9,95	0/0:1,0:1:3:0,3,33	0/0:4,0:4:12:0,12,127	0/0:5,0:5:15:0,15,160	0/0:2,0:2:6:0,6,59	0/0:7,0:7:21:0,21,219	0/0:4,0:4:12:0,12,129	0/0:3,0:3:9:0,9,92	0/0:6,0:6:15:0,15,172	0/0:4,0:4:12:0,12,133	0/0:5,0:5:15:0,15,155	0/0:8,0:8:24:0,24,255	0/0:4,0:4:12:0,12,128	0/0:3,0:3:9:0,9,97	0/0:1,0:1:3:0,3,32	0/0:1,0:1:3:0,3,24	1/1:0,3:3:9:87,9,0	0/0:3,0:3:9:0,9,95	1/1:0,5:5:12:134,12,0	0/0:1,0:1:3:0,3,33	0/0:6,0:6:18:0,18,190	0/0:8,0:8:21:0,21,231	0/0:6,0:6:18:0,18,190	./.:.:.:.:.	0/0:5,0:5:15:0,15,162	0/0:2,0:2:6:0,6,65	0/0:5,0:5:15:0,15,150	0/0:4,0:4:9:0,9,109	./.:.:.:.:.	./.:.:.:.:.	./.:.:.:.:.	0/0:2,0:2:3:0,3,32	0/0:2,0:2:3:0,3,45	0/0:2,0:2:3:0,3,45	0/0:29,0:29:87:0,87,996
chr1	40382505	.	G	A	3683.34	.	AC=50;AF=0.198;AN=252;BaseQRankSum=-5.975;DP=759;Dels=0.00;FS=1.511;HaplotypeScore=0.0280;InbreedingCoeff=0.5919;MLEAC=48;MLEAF=0.190;MQ=58.62;MQ0=0;MQRankSum=1.407;QD=25.06;ReadPosRankSum=1.895	GT:AD:DP:GQ:PL	0/0:67,0:67:99:0,199,2139	0/0:17,0:17:48:0,48,528	0/0:14,0:14:42:0,42,442	0/0:30,0:30:90:0,90,950	0/0:7,0:7:21:0,21,215	0/0:10,0:10:30:0,30,318	1/1:0,10:10:30:301,30,0	0/0:3,0:3:9:0,9,95	0/0:3,0:3:9:0,9,97	0/0:12,0:12:30:0,30,327	./.:.:.:.:.	0/0:20,0:20:57:0,57,630	0/0:5,0:5:15:0,15,157	1/1:0,1:1:3:32,3,0	0/0:9,0:9:27:0,27,283	0/0:14,0:14:39:0,39,406	0/0:10,0:10:30:0,30,314	0/0:3,0:3:9:0,9,97	0/0:7,0:7:21:0,21,224	./.:.:.:.:.	0/0:4,0:4:12:0,12,131	1/1:0,13:13:39:394,39,0	1/1:0,13:13:36:378,36,0	0/0:17,1:18:22:0,22,493	0/1:1,5:6:15:146,0,15	0/0:15,0:15:45:0,45,482	1/1:0,8:8:24:247,24,0	0/0:6,0:6:18:0,18,206	0/0:2,0:2:6:0,6,70	0/0:13,0:13:39:0,39,416	0/0:6,0:6:18:0,18,189	0/0:4,0:4:12:0,12,137	0/0:4,0:4:12:0,12,129	./.:.:.:.:.	0/0:8,0:8:24:0,24,252	./.:.:.:.:.	0/0:12,0:12:33:0,33,352	0/0:9,0:9:27:0,27,283	0/0:4,0:4:12:0,12,126	0/0:4,0:4:12:0,12,135	0/0:4,0:4:12:0,12,128	0/0:8,0:8:24:0,24,256	0/0:5,0:5:15:0,15,159	0/0:14,0:14:42:0,42,445	0/0:9,0:9:27:0,27,280	1/1:0,13:13:30:348,30,0	0/0:10,0:10:27:0,27,295	0/0:2,0:2:6:0,6,67	0/0:1,0:1:3:0,3,31	0/0:4,0:4:12:0,12,126	0/0:1,0:1:3:0,3,32	0/0:1,0:1:3:0,3,32	0/0:3,0:3:9:0,9,97	1/1:0,2:2:6:62,6,0	0/0:5,0:5:12:0,12,141	1/1:0,5:5:15:157,15,0	0/0:4,0:4:12:0,12,120	0/0:5,0:5:12:0,12,140	0/0:1,0:1:3:0,3,32	0/0:7,0:7:21:0,21,224	0/0:3,0:3:9:0,9,92	0/0:1,0:1:3:0,3,30	0/0:2,0:2:6:0,6,64	0/0:3,0:3:9:0,9,97	1/1:0,4:4:12:122,12,0	0/0:4,0:4:12:0,12,119	0/0:3,0:3:9:0,9,95	0/0:6,0:6:18:0,18,184	0/0:4,0:4:9:0,9,110	0/0:1,0:1:3:0,3,32	0/0:1,0:1:3:0,3,32	0/0:1,0:1:3:0,3,32	0/0:2,0:2:6:0,6,67	0/0:5,0:5:15:0,15,157	0/0:3,0:3:9:0,9,99	0/0:2,0:2:6:0,6,63	0/0:2,0:2:6:0,6,64	0/1:1,3:4:21:80,0,21	./.:.:.:.:.	0/0:5,0:5:12:0,12,138	1/1:0,2:2:6:61,6,0	0/0:2,0:2:6:0,6,57	0/0:5,0:5:15:0,15,162	0/0:5,0:5:15:0,15,153	0/0:1,0:1:3:0,3,30	1/1:0,2:2:6:55,6,0	0/0:3,0:3:9:0,9,90	0/1:2,2:4:49:50,0,49	./.:.:.:.:.	0/0:5,0:5:15:0,15,158	0/0:2,0:2:6:0,6,61	0/0:3,0:3:9:0,9,97	0/0:1,0:1:3:0,3,31	0/0:1,0:1:3:0,3,31	./.:.:.:.:.	0/0:6,0:6:18:0,18,195	0/1:1,5:6:14:139,0,14	0/0:1,0:1:3:0,3,32	./.:.:.:.:.	0/0:1,0:1:3:0,3,32	1/1:0,5:5:15:160,15,0	0/0:2,0:2:6:0,6,66	0/0:4,0:4:12:0,12,128	0/1:1,1:2:25:25,0,27	0/0:2,0:2:6:0,6,64	1/1:0,3:3:9:90,9,0	0/0:5,0:5:15:0,15,167	0/0:4,0:4:12:0,12,129	0/0:4,0:4:12:0,12,136	1/1:0,1:1:3:30,3,0	1/1:0,7:7:21:214,21,0	0/0:4,0:4:12:0,12,138	0/0:7,0:7:18:0,18,208	0/0:5,0:5:15:0,15,158	0/0:3,0:3:9:0,9,97	0/0:4,0:4:12:0,12,130	0/0:6,0:6:18:0,18,195	0/0:8,0:8:24:0,24,260	0/0:2,0:2:6:0,6,63	1/1:0,3:3:9:89,9,0	0/0:3,0:3:9:0,9,95	0/0:2,0:2:6:0,6,65	1/1:0,9:9:27:270,27,0	0/1:1,5:6:10:135,0,10	1/1:0,5:5:15:157,15,0	1/1:0,4:4:12:122,12,0	1/1:0,2:2:6:59,6,0	1/1:0,3:3:9:93,9,0	1/1:0,4:4:12:125,12,0	./.:.:.:.:.	./.:.:.:.:.	0/0:1,0:1:3:0,3,31	0/0:9,0:9:15:0,15,210	0/0:2,0:2:3:0,3,45	0/0:6,0:6:9:0,9,134	./.:.:.:.:.	0/0:21,0:21:63:0,63,726
chr1	40384695	.	A	T	1927.59	.	AC=52;AF=0.222;AN=234;BaseQRankSum=0.055;DP=497;Dels=0.00;FS=9.849;HaplotypeScore=0.0209;InbreedingCoeff=0.5659;MLEAC=45;MLEAF=0.192;MQ=59.82;MQ0=0;MQRankSum=-0.552;QD=23.51;ReadPosRankSum=-0.687	GT:AD:DP:GQ:PL	0/0:22,0:22:66:0,66,702	0/0:18,0:18:54:0,54,579	0/0:9,0:9:27:0,27,289	0/0:15,0:15:45:0,45,466	0/0:12,0:12:36:0,36,363	0/0:3,0:3:9:0,9,94	1/1:0,3:3:9:93,9,0	0/0:1,0:1:3:0,3,33	0/0:1,0:1:3:0,3,32	0/0:10,0:10:27:0,27,294	0/0:1,0:1:3:0,3,31	0/0:9,0:9:24:0,24,263	0/0:7,0:7:21:0,21,218	1/1:0,1:1:3:32,3,0	0/0:9,0:9:27:0,27,291	0/0:3,0:3:9:0,9,97	0/0:11,0:11:30:0,30,326	0/1:1,1:2:25:26,0,25	./.:.:.:.:.	./.:.:.:.:.	./.:.:.:.:.	1/1:0,3:3:9:89,9,0	1/1:0,3:3:6:76,6,0	0/0:14,0:14:39:0,39,417	./.:.:.:.:.	0/0:9,0:9:27:0,27,282	1/1:0,9:9:27:275,27,0	0/0:2,0:2:6:0,6,65	0/0:1,0:1:3:0,3,32	0/0:2,0:2:6:0,6,63	0/0:2,0:2:6:0,6,66	0/0:1,0:1:3:0,3,31	0/0:1,0:1:3:0,3,32	./.:.:.:.:.	0/0:11,0:11:33:0,33,336	1/1:0,3:3:9:95,9,0	0/0:7,0:7:21:0,21,213	./.:.:.:.:.	0/0:1,0:1:3:0,3,32	0/0:1,0:1:3:0,3,32	0/0:3,0:3:9:0,9,94	0/0:8,0:8:15:0,15,198	0/0:5,0:5:15:0,15,154	0/0:8,0:8:24:0,24,249	0/0:9,0:9:27:0,27,280	1/1:0,5:5:12:140,12,0	0/0:2,0:2:6:0,6,62	0/0:2,0:2:6:0,6,64	0/0:2,0:2:6:0,6,63	0/0:3,0:3:9:0,9,92	0/0:2,0:2:6:0,6,63	./.:.:.:.:.	0/0:4,0:4:12:0,12,126	1/1:0,2:2:6:61,6,0	0/0:5,0:5:15:0,15,153	1/1:0,1:1:3:30,3,0	0/0:3,0:3:9:0,9,92	0/0:5,0:5:15:0,15,153	0/0:2,0:2:6:0,6,61	0/0:1,0:1:3:0,3,32	0/0:2,0:2:6:0,6,59	0/0:2,0:2:6:0,6,59	0/0:4,0:4:12:0,12,126	./.:.:.:.:.	1/1:0,1:1:3:31,3,0	0/0:5,0:5:15:0,15,154	./.:.:.:.:.	0/0:3,0:3:9:0,9,92	0/0:5,0:5:15:0,15,156	0/0:1,0:1:3:0,3,31	0/0:6,0:6:18:0,18,183	0/0:2,0:2:6:0,6,61	0/0:2,0:2:6:0,6,63	0/0:3,0:3:9:0,9,90	0/0:6,0:6:18:0,18,183	0/0:5,0:5:15:0,15,157	0/0:2,0:2:6:0,6,62	0/0:3,0:3:9:0,9,92	0/0:1,0:1:3:0,3,32	0/0:10,0:10:30:0,30,311	1/1:0,2:2:6:63,6,0	0/0:3,0:3:9:0,9,96	0/0:3,0:3:9:0,9,97	0/0:1,0:1:3:0,3,32	0/0:2,0:2:6:0,6,63	./.:.:.:.:.	0/0:2,0:2:6:0,6,65	./.:.:.:.:.	0/0:5,0:5:15:0,15,162	./.:.:.:.:.	0/0:3,0:3:9:0,9,92	0/0:2,0:2:6:0,6,62	0/0:1,0:1:3:0,3,31	0/0:3,0:3:9:0,9,92	0/0:1,0:1:3:0,3,32	0/0:3,0:3:9:0,9,97	1/1:0,1:1:3:29,3,0	0/0:4,0:4:12:0,12,122	1/1:0,1:1:3:31,3,0	0/0:1,0:1:3:0,3,31	1/1:0,1:1:3:32,3,0	0/0:5,0:5:12:0,12,138	0/0:1,0:1:3:0,3,31	0/1:3,3:6:74:74,0,77	0/0:3,0:3:9:0,9,95	1/1:0,3:3:9:92,9,0	./.:.:.:.:.	0/0:7,0:7:21:0,21,214	./.:.:.:.:.	1/1:0,1:1:3:30,3,0	1/1:0,4:4:12:122,12,0	./.:.:.:.:.	0/0:3,0:3:9:0,9,92	0/0:1,0:1:3:0,3,32	0/0:1,0:1:3:0,3,31	0/0:5,0:5:15:0,15,152	0/0:1,0:1:3:0,3,32	0/0:2,0:2:6:0,6,63	0/0:4,0:4:9:0,9,108	1/1:0,4:4:12:123,12,0	0/0:4,0:4:12:0,12,128	0/0:7,0:7:21:0,21,219	1/1:0,8:8:24:245,24,0	1/1:0,2:2:6:61,6,0	1/1:0,1:1:3:30,3,0	1/1:0,6:6:18:176,18,0	1/1:0,4:4:12:122,12,0	1/1:0,4:4:12:123,12,0	1/1:0,1:1:3:31,3,0	./.:.:.:.:.	./.:.:.:.:.	./.:.:.:.:.	0/0:2,0:2:3:0,3,45	./.:.:.:.:.	0/0:2,0:2:3:0,3,45	./.:.:.:.:.	0/0:24,0:24:72:0,72,811
chr1	40385543	.	G	A	2114.12	.	AC=31;AF=0.128;AN=242;BaseQRankSum=-0.154;DP=733;Dels=0.00;FS=1.420;HaplotypeScore=0.1174;InbreedingCoeff=0.5663;MLEAC=27;MLEAF=0.112;MQ=59.68;MQ0=1;MQRankSum=-2.063;QD=25.17;ReadPosRankSum=0.870	GT:AD:DP:GQ:PL	0/0:33,0:33:99:0,99,1026	0/0:24,0:24:66:0,66,719	0/0:17,0:17:51:0,51,533	0/0:27,0:27:81:0,81,847	0/0:7,0:7:21:0,21,215	0/0:11,0:11:30:0,30,330	0/0:11,0:11:33:0,33,341	0/0:2,0:2:6:0,6,70	0/1:2,1:3:23:23,0,56	0/0:9,0:9:27:0,27,289	0/0:3,0:3:9:0,9,86	1/1:0,15:15:45:472,45,0	0/0:17,0:17:51:0,51,527	0/0:4,0:4:12:0,12,129	0/0:13,0:13:39:0,39,419	0/0:14,0:14:42:0,42,438	0/0:18,0:18:51:0,51,548	0/0:5,0:5:15:0,15,154	0/0:9,0:9:27:0,27,272	0/0:6,0:6:15:0,15,170	0/0:3,0:3:9:0,9,95	0/0:7,0:7:18:0,18,197	0/0:9,0:9:27:0,27,275	1/1:0,15:15:45:454,45,0	0/0:3,0:3:9:0,9,97	0/0:9,0:9:27:0,27,280	0/0:11,0:11:33:0,33,334	0/0:2,0:2:6:0,6,65	./.:.:.:.:.	0/0:20,0:20:57:0,57,609	0/0:7,0:7:21:0,21,224	./.:.:.:.:.	0/0:11,0:11:33:0,33,344	0/0:3,0:3:9:0,9,97	0/0:18,0:18:51:0,51,542	0/0:1,0:1:3:0,3,33	0/0:16,0:16:48:0,48,500	0/0:9,0:9:27:0,27,276	0/0:5,0:5:15:0,15,154	0/0:4,0:4:12:0,12,124	0/0:3,0:3:9:0,9,97	0/0:9,0:9:24:0,24,254	0/0:13,0:13:39:0,39,398	0/0:8,0:8:24:0,24,248	1/1:0,12:12:30:323,30,0	0/0:17,0:17:42:0,42,463	0/0:5,0:5:15:0,15,155	1/1:0,1:1:3:32,3,0	./.:.:.:.:.	0/0:5,0:5:15:0,15,150	0/0:1,0:1:3:0,3,32	0/0:2,0:2:6:0,6,59	./.:.:.:.:.	./.:.:.:.:.	1/1:0,5:5:15:157,15,0	./.:.:.:.:.	1/1:0,7:7:21:215,21,0	1/1:0,4:4:12:123,12,0	0/0:3,0:3:9:0,9,90	1/1:0,4:4:12:126,12,0	./.:.:.:.:.	0/0:3,0:3:9:0,9,97	0/0:7,0:7:21:0,21,209	0/0:3,0:3:9:0,9,95	0/0:3,0:3:9:0,9,96	0/0:3,0:3:9:0,9,94	0/0:5,0:5:15:0,15,148	0/0:4,0:4:12:0,12,126	./.:.:.:.:.	./.:.:.:.:.	0/0:3,0:3:9:0,9,91	0/0:4,0:4:12:0,12,115	1/1:0,1:1:3:32,3,0	1/1:0,3:3:9:88,9,0	1/1:0,4:4:12:124,12,0	1/1:0,1:1:3:33,3,0	0/0:5,0:5:15:0,15,149	0/0:1,0:1:3:0,3,32	0/0:1,0:1:3:0,3,30	0/0:8,0:8:24:0,24,241	0/0:2,0:2:6:0,6,61	./.:.:.:.:.	0/0:1,0:1:3:0,3,32	0/0:2,0:2:6:0,6,63	0/0:2,0:2:6:0,6,61	0/0:2,0:2:6:0,6,61	0/0:2,0:2:6:0,6,59	0/0:2,0:2:6:0,6,65	0/0:8,0:8:24:0,24,241	0/0:4,0:4:12:0,12,125	0/0:2,0:2:6:0,6,61	0/0:4,0:4:12:0,12,123	0/0:3,0:3:9:0,9,95	0/0:1,0:1:3:0,3,32	0/0:2,0:2:6:0,6,63	0/0:2,0:2:6:0,6,60	0/0:4,0:4:12:0,12,121	./.:.:.:.:.	./.:.:.:.:.	0/0:2,0:2:6:0,6,63	0/0:5,0:5:15:0,15,161	0/0:2,0:2:6:0,6,63	0/0:3,0:3:9:0,9,97	0/0:1,0:1:3:0,3,31	0/0:2,0:2:6:0,6,64	0/0:1,0:1:3:0,3,32	0/0:1,0:1:3:0,3,31	0/0:1,0:1:3:0,3,30	0/0:3,0:3:9:0,9,93	0/0:4,0:4:12:0,12,122	0/0:6,0:6:18:0,18,172	0/0:3,0:3:9:0,9,92	0/0:5,0:5:15:0,15,154	0/0:1,0:1:3:0,3,33	0/0:6,0:6:18:0,18,187	0/0:1,0:1:3:0,3,27	0/0:1,0:1:3:0,3,32	0/0:3,0:3:9:0,9,95	1/1:0,3:3:9:95,9,0	0/0:2,0:2:6:0,6,61	1/1:0,3:3:9:91,9,0	1/1:0,3:3:6:59,6,0	0/0:2,0:2:6:0,6,59	0/0:1,0:1:3:0,3,31	0/0:3,0:3:9:0,9,92	0/0:9,0:9:27:0,27,276	0/0:2,0:2:6:0,6,59	0/0:2,0:2:6:0,6,59	./.:.:.:.:.	./.:.:.:.:.	0/0:6,0:6:9:0,9,118	./.:.:.:.:.	0/0:2,0:2:3:0,3,45	0/0:4,0:4:3:0,3,45	0/0:4,0:4:9:0,9,93	./.:.:.:.:.	0/0:34,0:34:99:0,102,1122
chr1	40385834	.	G	A	2859.71	.	AC=31;AF=0.119;AN=260;BaseQRankSum=-1.711;DP=811;Dels=0.00;FS=0.815;HaplotypeScore=0.0456;InbreedingCoeff=0.5392;MLEAC=31;MLEAF=0.119;MQ=59.79;MQ0=0;MQRankSum=-0.131;QD=26.98;ReadPosRankSum=0.420	GT:AD:DP:GQ:PL	0/0:52,0:52:99:0,156,1680	0/0:25,0:25:72:0,72,773	0/0:13,0:13:39:0,39,399	0/0:35,0:35:99:0,105,1098	0/0:14,0:14:42:0,42,447	0/0:10,0:10:24:0,24,276	0/0:11,0:11:30:0,30,326	0/1:1,1:2:26:28,0,26	0/0:1,0:1:3:0,3,34	0/0:21,0:21:63:0,63,679	0/0:2,0:2:6:0,6,65	1/1:0,21:21:60:639,60,0	0/0:8,0:8:24:0,24,248	0/0:1,0:1:3:0,3,32	0/0:20,0:20:60:0,60,621	0/0:9,0:9:24:0,24,260	0/0:17,0:17:51:0,51,530	0/0:1,0:1:3:0,3,33	0/0:10,0:10:24:0,24,290	0/0:3,0:3:9:0,9,97	./.:.:.:.:.	0/0:3,0:3:9:0,9,101	0/0:5,0:5:15:0,15,164	1/1:0,13:13:39:410,39,0	0/0:2,0:2:6:0,6,63	0/0:19,0:19:57:0,57,586	0/0:17,0:17:51:0,51,545	0/0:1,0:1:3:0,3,32	./.:.:.:.:.	0/0:11,0:11:33:0,33,346	./.:.:.:.:.	./.:.:.:.:.	0/0:7,0:7:18:0,18,205	0/0:3,0:3:9:0,9,98	0/0:11,0:11:30:0,30,333	0/0:1,0:1:3:0,3,32	0/0:12,0:12:36:0,36,380	0/0:7,0:7:21:0,21,218	0/0:16,0:16:48:0,48,507	0/0:1,0:1:3:0,3,30	./.:.:.:.:.	0/0:10,0:10:30:0,30,319	0/0:15,0:15:45:0,45,456	0/0:13,0:13:39:0,39,407	1/1:0,14:14:42:433,42,0	0/0:11,0:11:33:0,33,354	0/0:11,0:11:33:0,33,341	1/1:0,3:3:9:97,9,0	0/0:2,0:2:6:0,6,67	0/0:5,0:5:12:0,12,137	0/0:3,0:3:9:0,9,92	0/0:2,0:2:6:0,6,66	0/0:4,0:4:12:0,12,123	0/0:2,0:2:6:0,6,67	1/1:0,6:6:18:174,18,0	0/0:1,0:1:3:0,3,32	1/1:0,4:4:9:108,9,0	1/1:0,6:6:18:192,18,0	0/0:2,0:2:6:0,6,61	1/1:0,8:8:24:251,24,0	0/0:4,0:4:12:0,12,124	0/0:1,0:1:3:0,3,32	0/0:11,0:11:33:0,33,351	0/0:3,0:3:9:0,9,97	0/0:4,0:4:12:0,12,122	0/0:5,0:5:15:0,15,161	0/0:4,0:4:12:0,12,127	0/0:6,0:6:18:0,18,184	0/0:3,0:3:6:0,6,78	0/0:1,0:1:3:0,3,32	0/0:1,0:1:3:0,3,31	0/0:7,0:7:18:0,18,203	1/1:0,5:5:15:158,15,0	1/1:0,3:3:9:93,9,0	1/1:0,9:9:24:265,24,0	1/1:0,1:1:3:32,3,0	0/0:4,0:4:12:0,12,126	0/0:7,0:7:18:0,18,205	0/0:1,0:1:3:0,3,32	0/0:4,0:4:12:0,12,130	0/0:2,0:2:6:0,6,64	0/0:1,0:1:3:0,3,32	0/0:1,0:1:3:0,3,34	0/0:1,0:1:3:0,3,31	0/0:3,0:3:9:0,9,96	0/0:3,0:3:9:0,9,97	0/0:4,0:4:12:0,12,126	0/0:3,0:3:9:0,9,92	0/0:5,0:5:15:0,15,147	0/0:2,0:2:6:0,6,63	0/0:1,0:1:3:0,3,32	0/0:2,0:2:6:0,6,63	0/0:5,0:5:15:0,15,161	0/0:1,0:1:3:0,3,32	0/0:5,0:5:15:0,15,154	0/0:1,0:1:3:0,3,31	0/0:2,0:2:6:0,6,67	0/0:1,0:1:3:0,3,32	0/0:4,0:4:12:0,12,126	0/0:2,0:2:6:0,6,53	0/0:6,0:6:18:0,18,189	0/0:2,0:2:6:0,6,61	0/0:1,0:1:3:0,3,32	0/0:3,0:3:9:0,9,93	0/0:4,0:4:12:0,12,123	0/0:6,0:6:18:0,18,189	0/0:6,0:6:18:0,18,196	0/0:2,0:2:6:0,6,68	0/0:1,0:1:3:0,3,35	0/0:1,0:1:3:0,3,31	0/0:8,0:8:24:0,24,247	0/0:1,0:1:3:0,3,35	0/0:8,0:8:24:0,24,250	0/0:5,0:5:15:0,15,159	0/0:6,0:6:18:0,18,189	0/0:2,0:2:6:0,6,62	0/0:2,0:2:6:0,6,65	0/0:5,0:5:15:0,15,156	1/1:0,2:2:6:59,6,0	0/0:1,0:1:3:0,3,33	1/1:0,4:4:12:126,12,0	1/1:0,5:5:15:153,15,0	0/0:3,0:3:9:0,9,97	0/0:3,0:3:9:0,9,95	0/0:2,0:2:3:0,3,31	0/0:8,0:8:18:0,18,213	0/0:3,0:3:9:0,9,92	0/0:2,0:2:6:0,6,67	0/0:1,0:1:3:0,3,32	0/0:2,0:2:6:0,6,65	0/0:10,0:10:18:0,18,242	0/0:1,0:1:3:0,3,32	0/0:4,0:4:6:0,6,89	./.:.:.:.:.	./.:.:.:.:.	0/0:2,0:2:3:0,3,45	0/0:28,0:28:84:0,84,962
chr1	40386252	.	A	G	1047.41	.	AC=18;AF=0.069;AN=262;BaseQRankSum=2.414;DP=941;Dels=0.00;FS=5.604;HaplotypeScore=0.0858;InbreedingCoeff=0.3324;MLEAC=15;MLEAF=0.057;MQ=59.86;MQ0=0;MQRankSum=1.126;QD=19.04;ReadPosRankSum=0.764	GT:AD:DP:GQ:PL	0/0:46,0:46:99:0,138,1459	0/0:19,0:19:51:0,51,555	0/0:19,0:19:54:0,54,570	0/0:40,0:40:99:0,120,1201	0/0:18,0:18:54:0,54,556	0/0:21,0:21:63:0,63,642	0/0:13,0:13:39:0,39,389	0/0:1,0:1:3:0,3,30	0/0:1,0:1:3:0,3,31	0/0:19,0:19:57:0,57,590	0/0:2,0:2:6:0,6,65	0/0:22,0:22:63:0,63,655	0/0:8,0:8:24:0,24,252	./.:.:.:.:.	0/0:16,0:16:48:0,48,493	0/0:20,0:20:57:0,57,585	0/0:10,0:10:30:0,30,301	0/0:1,0:1:3:0,3,32	0/0:8,0:8:24:0,24,248	0/0:11,0:11:33:0,33,336	0/0:3,0:3:9:0,9,90	0/0:13,0:13:39:0,39,395	1/1:0,13:13:39:409,39,0	0/0:27,0:27:81:0,81,846	0/0:2,0:2:6:0,6,65	0/0:27,0:27:81:0,81,839	0/0:13,0:13:33:0,33,375	0/0:4,0:4:12:0,12,126	0/1:3,1:4:20:20,0,76	0/0:15,0:15:45:0,45,461	0/1:4,1:5:19:19,0,110	0/0:2,0:2:6:0,6,67	0/0:18,0:18:51:0,51,533	0/0:4,0:4:12:0,12,124	0/0:12,0:12:33:0,33,337	0/0:2,0:2:6:0,6,61	0/0:25,0:25:75:0,75,768	0/0:4,0:4:9:0,9,91	0/0:16,0:16:48:0,48,500	0/0:3,0:3:9:0,9,92	./.:.:.:.:.	0/0:13,0:13:39:0,39,403	0/0:19,0:19:54:0,54,574	0/0:18,0:18:54:0,54,560	0/0:18,0:18:51:0,51,543	0/0:28,0:28:75:0,75,799	0/0:11,0:11:30:0,30,326	0/0:2,0:2:6:0,6,63	0/0:1,0:1:3:0,3,30	0/0:6,0:6:15:0,15,169	0/0:3,0:3:9:0,9,96	./.:.:.:.:.	0/0:4,0:4:12:0,12,112	0/0:2,0:2:6:0,6,63	0/0:5,0:5:15:0,15,160	0/0:2,0:2:6:0,6,66	0/0:3,0:3:9:0,9,86	0/0:4,0:4:12:0,12,121	0/0:1,0:1:3:0,3,31	0/0:9,0:9:27:0,27,275	0/0:3,0:3:9:0,9,98	0/0:3,0:3:9:0,9,97	0/0:9,0:9:27:0,27,271	0/0:4,0:4:12:0,12,122	0/0:2,0:2:6:0,6,59	0/0:2,0:2:6:0,6,63	0/0:1,0:1:3:0,3,31	0/0:10,0:10:30:0,30,314	0/0:5,0:5:15:0,15,157	0/0:2,0:2:6:0,6,59	0/0:1,0:1:3:0,3,31	0/0:3,0:3:9:0,9,94	0/0:3,0:3:9:0,9,94	0/0:2,0:2:6:0,6,64	0/0:3,0:3:9:0,9,87	0/0:3,0:3:9:0,9,91	0/0:2,0:2:3:0,3,45	0/0:2,0:2:6:0,6,64	0/0:1,0:1:3:0,3,31	0/0:3,0:3:9:0,9,89	./.:.:.:.:.	./.:.:.:.:.	0/0:6,0:6:18:0,18,187	0/0:3,0:3:9:0,9,94	0/0:5,0:5:15:0,15,153	0/0:3,0:3:9:0,9,97	0/0:3,0:3:9:0,9,96	0/1:2,4:6:47:108,0,47	0/0:5,0:5:15:0,15,154	0/0:2,0:2:6:0,6,68	0/0:4,0:4:12:0,12,129	0/0:3,0:3:9:0,9,89	0/0:3,0:3:9:0,9,95	0/0:2,0:2:6:0,6,58	0/0:6,0:6:18:0,18,181	0/0:4,0:4:12:0,12,125	1/1:0,1:1:3:32,3,0	0/0:1,0:1:3:0,3,33	1/1:0,2:2:6:63,6,0	0/0:3,0:3:9:0,9,94	0/0:3,0:3:9:0,9,92	0/0:4,0:4:12:0,12,125	0/0:2,0:2:6:0,6,60	0/1:3,6:9:67:163,0,67	0/0:2,0:2:6:0,6,65	1/1:0,4:4:12:131,12,0	0/0:6,0:6:18:0,18,192	0/0:2,0:2:6:0,6,58	0/0:1,0:1:3:0,3,32	1/1:0,2:2:6:60,6,0	1/1:0,5:5:15:151,15,0	0/0:1,0:1:3:0,3,32	0/0:5,0:5:15:0,15,156	0/0:6,0:6:18:0,18,182	0/0:7,0:7:21:0,21,219	0/0:3,0:3:9:0,9,95	0/0:2,0:2:6:0,6,64	0/0:8,0:8:24:0,24,240	0/0:4,0:4:9:0,9,92	0/0:2,0:3:6:0,6,62	0/0:4,0:4:12:0,12,126	0/0:2,0:2:6:0,6,61	0/0:5,0:5:12:0,12,136	0/0:6,0:6:18:0,18,184	0/0:9,0:9:27:0,27,274	1/1:0,4:4:12:123,12,0	0/0:2,0:2:6:0,6,60	0/0:5,0:5:15:0,15,159	0/0:3,0:3:9:0,9,91	0/0:5,0:5:15:0,15,155	0/0:2,0:2:3:0,3,45	0/0:9,0:9:18:0,18,224	0/0:2,0:2:3:0,3,45	0/0:2,0:2:6:0,6,63	0/0:2,0:2:3:0,3,45	./.:.:.:.:.	0/0:18,0:18:54:0,54,602
chr1	40386804	.	A	T	4561.93	.	AC=60;AF=0.226;AN=266;BaseQRankSum=4.591;DP=881;Dels=0.00;FS=10.734;HaplotypeScore=0.1120;InbreedingCoeff=0.5787;MLEAC=56;MLEAF=0.211;MQ=59.71;MQ0=0;MQRankSum=0.259;QD=25.63;ReadPosRankSum=-2.546	GT:AD:DP:GQ:PL	0/0:61,0:61:99:0,183,1866	0/0:20,0:20:57:0,57,598	0/0:16,0:16:45:0,45,458	0/0:31,0:31:93:0,93,931	0/0:15,0:15:42:0,42,437	0/0:7,0:7:21:0,21,206	1/1:0,14:14:42:425,42,0	0/0:2,0:2:6:0,6,65	0/0:5,0:5:15:0,15,160	0/0:12,0:12:36:0,36,368	0/0:3,0:3:9:0,9,95	0/0:8,0:8:24:0,24,237	0/0:12,0:12:36:0,36,373	1/1:0,1:1:3:32,3,0	0/0:12,0:12:33:0,33,349	0/0:14,0:14:42:0,42,406	0/0:17,0:17:48:0,48,502	0/0:4,0:4:12:0,12,129	0/0:6,0:6:15:0,15,156	1/1:0,5:5:15:154,15,0	0/0:3,0:3:9:0,9,95	1/1:0,10:10:27:293,27,0	1/1:0,17:17:51:527,51,0	0/0:19,0:19:54:0,54,566	1/1:0,4:4:12:130,12,0	0/0:20,0:20:54:0,54,574	1/1:0,12:12:36:376,36,0	0/0:4,0:4:12:0,12,118	0/1:3,2:5:50:50,0,81	0/0:16,0:16:42:0,42,447	0/0:3,0:3:9:0,9,89	0/0:1,0:1:3:0,3,32	0/0:6,0:6:18:0,18,184	0/0:3,0:3:9:0,9,95	0/0:18,0:18:54:0,54,551	0/1:1,3:4:21:82,0,21	0/0:22,0:22:60:0,60,635	0/0:6,0:6:18:0,18,179	0/0:7,0:7:21:0,21,210	0/0:2,0:2:6:0,6,63	0/0:5,0:5:15:0,15,163	0/0:18,0:18:51:0,51,539	0/0:13,0:13:39:0,39,406	0/0:18,0:18:51:0,51,537	0/0:15,0:15:45:0,45,454	1/1:0,17:17:51:541,51,0	0/0:8,0:8:24:0,24,241	0/0:2,0:2:6:0,6,67	0/0:1,0:1:3:0,3,31	0/0:6,0:6:18:0,18,178	0/0:2,0:2:6:0,6,63	0/0:2,0:2:6:0,6,60	0/0:4,0:4:12:0,12,122	1/1:0,1:1:3:32,3,0	0/0:1,0:1:3:0,3,28	1/1:0,2:2:6:63,6,0	0/0:4,0:4:12:0,12,126	0/0:7,0:7:18:0,18,189	0/0:3,0:3:9:0,9,89	0/0:2,0:2:6:0,6,61	0/0:2,0:2:6:0,6,63	0/0:4,0:4:9:0,9,105	0/0:10,0:10:30:0,30,296	0/0:5,0:5:12:0,12,137	1/1:0,3:3:9:97,9,0	0/0:3,0:3:9:0,9,86	0/1:1,1:2:24:26,0,24	0/0:8,0:8:24:0,24,237	0/0:3,0:3:9:0,9,90	0/0:2,0:2:6:0,6,61	0/0:1,0:1:3:0,3,31	0/0:5,0:5:15:0,15,156	0/0:4,0:4:12:0,12,119	0/0:3,0:3:9:0,9,91	0/0:2,0:2:6:0,6,58	0/0:1,0:1:3:0,3,29	0/0:3,0:3:9:0,9,92	0/1:1,4:5:16:109,0,16	./.:.:.:.:.	0/0:4,0:4:12:0,12,117	1/1:0,3:3:9:97,9,0	0/0:2,0:2:6:0,6,63	0/0:5,0:5:15:0,15,157	./.:.:.:.:.	0/0:1,0:1:3:0,3,29	0/1:1,5:6:16:143,0,16	0/0:6,0:6:18:0,18,181	0/1:1,4:5:17:115,0,17	0/0:4,0:4:12:0,12,118	0/0:6,0:6:18:0,18,195	0/0:1,0:1:3:0,3,30	0/0:4,0:4:9:0,9,104	0/1:1,2:3:22:54,0,22	0/0:1,0:1:3:0,3,30	0/0:2,0:2:6:0,6,61	0/0:4,0:4:12:0,12,122	0/1:1,5:6:12:145,0,12	0/0:1,0:1:3:0,3,31	1/1:0,4:4:12:126,12,0	0/0:1,0:1:3:0,3,30	1/1:0,4:4:12:131,12,0	0/0:3,0:3:9:0,9,89	0/0:3,0:3:9:0,9,91	1/1:0,1:1:3:31,3,0	0/0:2,0:2:6:0,6,63	1/1:0,5:5:15:155,15,0	0/0:8,0:8:24:0,24,260	0/0:7,0:7:21:0,21,211	0/0:3,0:3:9:0,9,92	1/1:0,5:5:12:135,12,0	1/1:0,8:8:24:245,24,0	0/0:3,0:3:9:0,9,93	0/0:8,0:8:21:0,21,229	0/0:5,0:5:15:0,15,152	0/0:5,0:5:15:0,15,154	0/0:2,0:2:6:0,6,60	./.:.:.:.:.	0/0:2,0:2:6:0,6,59	0/0:3,0:3:9:0,9,88	1/1:0,4:4:12:124,12,0	0/0:2,0:2:6:0,6,61	0/0:3,0:3:9:0,9,91	1/1:0,5:5:15:150,15,0	1/1:0,1:1:3:32,3,0	1/1:0,7:7:15:170,15,0	1/1:0,1:1:3:32,3,0	1/1:0,1:1:3:31,3,0	1/1:0,5:5:15:150,15,0	1/1:0,2:2:6:64,6,0	0/0:3,0:3:6:0,6,76	./.:.:.:.:.	0/0:2,0:2:3:0,3,45	0/0:8,0:8:18:0,18,212	0/0:6,0:6:9:0,9,114	0/0:2,0:2:3:0,3,45	0/0:5,0:5:9:0,9,121	0/0:34,0:34:99:0,102,1137
chr1	40387335	.	C	T	2268.89	.	AC=15;AF=0.058;AN=260;BaseQRankSum=-0.556;DP=937;Dels=0.00;FS=3.952;HaplotypeScore=0.1815;InbreedingCoeff=0.4336;MLEAC=12;MLEAF=0.046;MQ=59.75;MQ0=0;MQRankSum=0.988;QD=27.01;ReadPosRankSum=0.732	GT:AD:DP:GQ:PL	1/1:0,52:52:99:1604,156,0	0/0:24,0:24:72:0,72,740	0/0:9,0:9:27:0,27,273	0/0:43,0:43:99:0,126,1335	1/1:0,11:11:33:346,33,0	0/0:15,0:15:39:0,39,428	0/0:16,0:16:45:0,45,476	0/0:3,0:3:9:0,9,97	0/0:2,0:2:6:0,6,61	0/0:24,0:24:72:0,72,753	0/0:2,0:2:6:0,6,66	0/0:12,0:12:36:0,36,363	0/0:10,0:10:30:0,30,316	0/1:3,1:4:21:21,0,85	0/0:20,0:20:57:0,57,606	0/0:22,0:22:60:0,60,633	0/0:19,0:19:57:0,57,586	1/1:0,1:1:3:31,3,0	0/0:6,0:6:18:0,18,186	0/0:11,0:11:30:0,30,316	0/0:3,0:3:9:0,9,95	0/0:15,0:15:45:0,45,454	0/0:12,0:12:36:0,36,366	0/0:19,0:19:57:0,57,600	0/0:1,0:1:3:0,3,32	0/0:15,0:15:45:0,45,467	0/0:12,0:12:36:0,36,367	0/0:6,0:6:18:0,18,200	0/0:2,0:2:6:0,6,69	0/0:19,0:19:54:0,54,578	0/0:9,0:9:27:0,27,283	0/0:4,0:4:12:0,12,121	0/0:25,0:25:75:0,75,789	0/0:2,0:2:6:0,6,70	0/0:19,0:19:57:0,57,604	0/0:4,0:4:9:0,9,100	0/0:19,0:20:54:0,54,570	0/0:5,0:5:15:0,15,153	0/0:14,0:14:42:0,42,442	0/0:2,0:2:6:0,6,67	0/0:6,0:7:18:0,18,196	0/0:9,0:9:27:0,27,284	0/0:18,0:18:54:0,54,565	0/0:9,0:9:27:0,27,286	0/0:16,0:16:45:0,45,485	0/0:25,0:25:75:0,75,806	0/0:7,0:7:21:0,21,220	0/0:2,0:2:6:0,6,63	0/0:1,0:1:3:0,3,22	0/0:8,0:8:21:0,21,233	0/0:1,0:1:3:0,3,31	0/0:3,0:3:9:0,9,93	0/0:3,0:3:9:0,9,97	0/0:2,0:2:6:0,6,67	0/0:5,0:5:15:0,15,154	0/0:3,0:3:9:0,9,98	0/0:2,0:2:6:0,6,60	0/0:5,0:5:15:0,15,154	./.:.:.:.:.	0/0:9,0:9:27:0,27,286	0/0:1,0:1:3:0,3,31	0/0:2,0:2:6:0,6,65	0/0:5,0:5:15:0,15,157	0/0:6,0:6:15:0,15,169	0/0:8,0:8:24:0,24,245	0/0:3,0:3:9:0,9,91	0/0:2,0:2:6:0,6,61	0/0:6,0:6:18:0,18,187	./.:.:.:.:.	0/0:3,0:3:9:0,9,96	0/0:3,0:3:9:0,9,92	./.:.:.:.:.	0/0:1,0:1:3:0,3,29	0/0:6,0:6:18:0,18,189	0/0:3,0:3:9:0,9,92	./.:.:.:.:.	0/0:4,0:4:12:0,12,128	0/0:2,0:2:6:0,6,61	0/0:1,0:1:3:0,3,32	0/0:4,0:4:9:0,9,101	0/0:2,0:2:6:0,6,62	0/0:1,0:1:3:0,3,33	0/0:2,0:2:6:0,6,57	1/1:0,6:6:15:170,15,0	1/1:0,5:5:15:155,15,0	0/0:3,0:3:9:0,9,97	0/0:4,0:4:12:0,12,122	0/0:5,0:5:15:0,15,166	0/0:7,0:7:21:0,21,221	0/0:3,0:3:9:0,9,93	0/0:2,0:2:3:0,3,45	0/0:3,0:3:9:0,9,96	./.:.:.:.:.	0/0:1,0:1:3:0,3,32	0/0:3,0:3:9:0,9,90	0/0:2,0:2:6:0,6,59	0/0:6,0:6:18:0,18,195	0/0:3,0:3:9:0,9,97	0/0:3,0:3:9:0,9,94	0/0:3,0:3:9:0,9,94	0/0:2,0:2:6:0,6,64	./.:.:.:.:.	0/0:4,0:4:12:0,12,122	0/0:3,0:3:9:0,9,95	0/0:2,0:2:6:0,6,65	0/0:4,0:4:12:0,12,122	1/1:0,3:3:9:95,9,0	0/0:6,0:6:18:0,18,187	0/0:3,0:3:9:0,9,86	0/0:6,0:6:18:0,18,185	0/0:5,0:5:15:0,15,157	0/0:3,0:3:9:0,9,89	0/0:7,0:7:21:0,21,224	0/0:7,0:7:21:0,21,214	0/0:4,0:4:12:0,12,125	0/0:5,0:5:15:0,15,155	1/1:0,2:2:6:61,6,0	./.:.:.:.:.	0/0:2,0:2:6:0,6,63	0/0:3,0:3:6:0,6,75	0/0:5,0:5:15:0,15,155	0/0:6,0:6:18:0,18,189	0/0:5,0:5:15:0,15,160	0/0:2,0:2:6:0,6,63	0/0:4,0:4:12:0,12,122	0/0:6,0:6:18:0,18,183	0/0:3,0:3:9:0,9,95	0/0:3,0:3:9:0,9,98	0/0:3,0:3:9:0,9,94	0/0:6,0:6:12:0,12,141	0/0:6,0:6:9:0,9,134	0/0:2,0:2:3:0,3,45	0/0:11,0:11:18:0,18,224	0/0:2,0:2:3:0,3,32	0/0:7,0:7:15:0,15,181	0/0:6,0:6:9:0,9,122	0/0:16,0:16:48:0,48,523
chr1	40388380	.	A	C	1002.04	.	AC=16;AF=0.062;AN=258;BaseQRankSum=4.802;DP=829;Dels=0.00;FS=6.243;HaplotypeScore=0.0555;InbreedingCoeff=0.3893;MLEAC=12;MLEAF=0.047;MQ=58.90;MQ0=0;MQRankSum=-0.997;QD=22.77;ReadPosRankSum=0.556	GT:AD:DP:GQ:PL	0/0:53,0:53:99:0,159,1621	0/0:15,0:15:45:0,45,453	0/0:17,0:17:48:0,48,502	0/0:36,0:36:99:0,108,1066	0/0:12,0:12:36:0,36,364	0/0:10,0:10:30:0,30,291	0/0:10,0:10:30:0,30,296	0/0:3,0:3:9:0,9,100	0/1:4,1:5:18:18,0,113	0/0:11,0:11:33:0,33,325	./.:.:.:.:.	0/0:8,0:8:24:0,24,242	0/0:11,0:11:33:0,33,342	0/0:2,0:2:6:0,6,63	0/0:20,0:20:57:0,57,593	0/0:13,0:13:39:0,39,385	0/0:15,0:15:45:0,45,436	0/0:2,0:2:6:0,6,67	0/0:6,0:6:18:0,18,176	0/0:5,0:5:12:0,12,130	0/0:3,0:3:9:0,9,97	0/0:9,0:9:24:0,24,253	0/0:12,0:12:36:0,36,361	0/0:24,0:24:72:0,72,726	0/0:1,0:1:3:0,3,33	0/0:14,0:14:42:0,42,421	0/0:7,0:7:21:0,21,207	0/0:1,0:1:3:0,3,31	0/0:5,0:5:15:0,15,169	0/0:22,0:22:63:0,63,643	0/0:2,0:2:6:0,6,67	0/0:4,0:4:12:0,12,128	0/0:16,0:16:36:0,36,416	0/0:6,0:6:18:0,18,187	0/0:14,0:14:42:0,42,406	0/0:7,0:7:21:0,21,224	0/0:16,0:16:48:0,48,482	0/0:3,0:3:9:0,9,88	0/0:14,0:14:39:0,39,414	0/0:5,0:5:15:0,15,157	0/0:5,0:5:15:0,15,155	0/0:7,0:7:18:0,18,196	0/0:13,0:13:39:0,39,382	0/0:8,0:8:24:0,24,248	1/1:0,17:17:51:540,51,0	0/0:15,0:15:45:0,45,445	0/0:8,0:8:24:0,24,240	0/0:1,0:1:3:0,3,32	0/0:2,0:2:6:0,6,64	0/0:3,0:3:9:0,9,89	0/0:1,0:1:3:0,3,31	0/0:3,0:3:9:0,9,92	0/0:4,0:4:12:0,12,118	0/0:4,0:4:12:0,12,118	0/1:1,3:4:19:83,0,19	0/0:4,0:4:12:0,12,122	./.:.:.:.:.	0/0:12,0:12:36:0,36,358	0/0:3,0:3:9:0,9,83	0/0:1,0:1:3:0,3,30	0/0:3,0:3:9:0,9,92	0/0:2,0:2:6:0,6,61	0/0:4,0:4:12:0,12,126	./.:.:.:.:.	0/0:6,0:6:12:0,12,150	0/0:2,0:2:6:0,6,62	0/0:3,0:3:9:0,9,95	0/0:4,0:4:12:0,12,118	0/0:3,0:3:9:0,9,88	0/0:3,0:3:9:0,9,89	0/0:2,0:2:6:0,6,59	0/0:4,0:4:12:0,12,116	1/1:0,4:4:12:127,12,0	1/1:0,3:3:9:96,9,0	1/1:0,4:4:12:132,12,0	1/1:0,1:1:3:30,3,0	./.:.:.:.:.	0/0:2,0:2:6:0,6,61	./.:.:.:.:.	0/0:6,0:6:15:0,15,169	0/0:3,0:3:9:0,9,89	0/0:1,0:1:3:0,3,32	0/0:2,0:2:6:0,6,61	0/0:5,0:5:12:0,12,134	0/0:1,0:1:3:0,3,30	0/0:2,0:2:6:0,6,61	0/0:4,0:4:12:0,12,122	0/0:4,0:4:12:0,12,128	0/0:2,0:2:6:0,6,61	0/0:3,0:3:9:0,9,95	0/0:2,0:2:6:0,6,63	0/0:1,0:1:3:0,3,31	0/0:3,0:3:9:0,9,92	0/0:4,0:4:12:0,12,121	0/0:2,0:2:6:0,6,64	0/0:2,0:2:6:0,6,64	0/0:7,0:7:21:0,21,217	./.:.:.:.:.	0/0:3,0:3:9:0,9,89	0/0:5,0:5:15:0,15,148	0/0:4,0:4:12:0,12,128	0/0:1,0:1:3:0,3,31	0/0:3,0:3:9:0,9,89	0/0:4,0:4:12:0,12,121	0/0:3,0:3:9:0,9,89	0/0:4,0:4:9:0,9,106	0/0:4,0:4:12:0,12,134	0/0:4,0:4:12:0,12,126	0/0:3,0:3:9:0,9,97	./.:.:.:.:.	0/0:6,0:6:18:0,18,182	0/0:3,0:3:9:0,9,97	0/0:4,0:4:12:0,12,115	0/0:2,0:2:6:0,6,63	0/0:4,0:4:12:0,12,122	0/0:6,0:6:18:0,18,183	0/0:2,0:2:6:0,6,61	0/0:2,0:2:6:0,6,60	1/1:0,1:1:3:32,3,0	0/0:5,0:5:15:0,15,149	1/1:0,5:5:15:157,15,0	0/0:7,0:7:21:0,21,217	0/0:7,0:7:21:0,21,207	0/0:6,0:6:18:0,18,178	0/0:2,0:2:6:0,6,65	0/0:2,0:2:6:0,6,61	0/0:7,0:7:21:0,21,211	0/0:1,0:1:3:0,3,30	0/0:5,0:5:15:0,15,148	0/0:2,0:2:6:0,6,62	0/0:3,0:3:9:0,9,91	0/0:2,0:2:6:0,6,62	./.:.:.:.:.	0/0:2,0:2:6:0,6,63	0/0:4,0:4:9:0,9,106	0/0:4,0:4:6:0,6,89	0/0:39,0:39:99:0,117,1282
chr1	40388779	.	G	C	5885.31	.	AC=64;AF=0.244;AN=262;BaseQRankSum=1.123;DP=1012;Dels=0.00;FS=4.567;HaplotypeScore=0.1369;InbreedingCoeff=0.6179;MLEAC=62;MLEAF=0.237;MQ=58.78;MQ0=0;MQRankSum=4.640;QD=25.48;ReadPosRankSum=1.950	GT:AD:DP:GQ:PL	0/0:71,0:71:99:0,211,2247	0/0:15,0:15:45:0,45,467	0/0:17,0:17:51:0,51,532	0/0:48,0:48:99:0,144,1495	0/0:10,0:10:30:0,30,311	0/0:21,0:21:60:0,60,643	1/1:0,18:18:51:550,51,0	0/0:2,0:2:6:0,6,69	0/0:3,0:3:9:0,9,96	0/0:18,0:18:54:0,54,568	0/0:1,0:1:3:0,3,33	0/0:15,0:15:42:0,42,463	0/0:21,0:21:63:0,63,642	0/1:1,2:3:15:58,0,15	0/0:16,0:16:48:0,48,500	0/0:24,0:24:72:0,72,759	0/0:15,0:15:42:0,42,439	0/1:4,1:5:18:18,0,110	0/0:7,0:7:21:0,21,210	1/1:0,8:8:24:241,24,0	0/0:1,0:1:3:0,3,30	1/1:0,17:17:45:502,45,0	1/1:0,22:22:63:677,63,0	0/0:27,0:27:78:0,78,830	1/1:0,3:3:9:101,9,0	0/0:15,0:15:45:0,45,459	1/1:1,11:12:5:306,5,0	0/1:3,1:4:21:21,0,84	0/0:4,0:4:12:0,12,130	0/0:27,0:27:81:0,81,839	0/0:3,0:3:9:0,9,91	0/0:3,0:3:9:0,9,97	0/0:27,0:27:78:0,78,832	0/0:3,0:3:9:0,9,97	0/0:17,0:17:51:0,51,531	1/1:0,2:2:6:62,6,0	1/1:0,24:24:72:736,72,0	0/0:9,0:9:24:0,24,256	0/0:16,0:16:45:0,45,462	0/1:3,1:4:21:21,0,85	0/0:3,0:3:9:0,9,101	0/0:8,0:8:24:0,24,248	0/0:18,0:18:51:0,51,541	0/0:17,0:17:51:0,51,539	0/0:17,0:17:48:0,48,508	1/1:0,23:23:60:673,60,0	0/0:11,0:11:33:0,33,350	0/0:1,0:1:3:0,3,30	0/0:3,0:3:9:0,9,89	0/0:1,0:1:3:0,3,31	./.:.:.:.:.	0/0:2,0:2:6:0,6,68	0/0:5,0:5:12:0,12,139	1/1:0,3:3:9:94,9,0	0/0:7,0:7:21:0,21,203	1/1:0,4:4:12:126,12,0	0/0:1,0:1:3:0,3,32	0/0:6,0:6:18:0,18,186	./.:.:.:.:.	0/0:5,0:5:15:0,15,153	0/0:2,0:2:3:0,3,32	0/0:1,0:1:3:0,3,30	0/0:10,0:10:30:0,30,306	0/0:3,0:3:9:0,9,93	1/1:0,4:4:12:130,12,0	0/0:3,0:3:9:0,9,92	0/0:1,0:1:3:0,3,34	0/0:3,0:3:9:0,9,102	0/0:2,0:2:6:0,6,61	./.:.:.:.:.	1/1:0,3:3:9:95,9,0	./.:.:.:.:.	0/0:3,0:3:9:0,9,94	0/0:2,0:2:6:0,6,67	0/0:8,0:8:24:0,24,248	0/0:1,0:1:3:0,3,31	0/0:1,0:1:3:0,3,32	1/1:0,2:2:6:61,6,0	0/0:2,0:2:6:0,6,60	0/0:7,0:7:15:0,15,183	./.:.:.:.:.	0/0:5,0:5:15:0,15,153	0/0:4,0:4:12:0,12,118	0/0:5,0:5:15:0,15,153	0/0:3,0:3:9:0,9,95	0/1:1,2:3:13:56,0,13	0/0:4,0:4:12:0,12,123	1/1:0,4:4:12:130,12,0	0/0:7,0:7:21:0,21,221	0/0:6,0:6:15:0,15,148	0/0:2,0:2:6:0,6,59	0/0:5,0:5:15:0,15,155	0/0:2,0:2:6:0,6,64	0/0:2,0:2:6:0,6,58	0/0:3,0:3:9:0,9,95	0/1:1,1:2:26:27,0,26	1/1:0,6:6:18:196,18,0	0/0:2,0:2:6:0,6,58	1/1:0,3:3:9:95,9,0	0/0:4,0:4:12:0,12,119	1/1:0,2:2:6:65,6,0	0/0:3,0:3:9:0,9,92	0/0:5,0:5:15:0,15,155	0/1:3,1:4:20:20,0,82	0/0:3,0:3:9:0,9,97	1/1:0,5:5:15:158,15,0	0/0:7,0:7:21:0,21,223	0/0:7,0:7:21:0,21,209	0/0:4,0:4:12:0,12,128	1/1:0,5:5:15:161,15,0	1/1:0,3:3:9:97,9,0	0/0:4,0:4:12:0,12,132	0/0:8,0:8:24:0,24,247	0/0:6,0:6:18:0,18,186	0/0:3,0:3:9:0,9,92	0/0:1,0:1:3:0,3,32	0/0:2,0:2:6:0,6,67	0/0:5,0:5:15:0,15,139	0/0:2,0:2:6:0,6,65	1/1:0,3:3:6:75,6,0	0/0:6,0:6:18:0,18,180	0/0:7,0:7:21:0,21,222	1/1:0,4:4:12:126,12,0	0/1:2,2:4:51:51,0,51	1/1:0,6:6:18:189,18,0	1/1:0,3:3:9:93,9,0	1/1:0,7:7:21:224,21,0	1/1:0,2:2:6:62,6,0	1/1:0,4:4:12:123,12,0	0/0:5,0:5:12:0,12,124	./.:.:.:.:.	0/0:1,0:1:3:0,3,32	0/0:2,0:2:3:0,3,45	0/0:2,0:2:3:0,3,45	0/0:2,0:2:6:0,6,62	0/0:6,0:6:12:0,12,152	0/0:25,0:26:69:0,69,743
chr1	40388952	.	C	A	2880.05	.	AC=30;AF=0.115;AN=262;BaseQRankSum=0.106;DP=961;Dels=0.00;FS=0.870;HaplotypeScore=0.0239;InbreedingCoeff=0.6353;MLEAC=27;MLEAF=0.103;MQ=59.54;MQ0=0;MQRankSum=0.450;QD=27.43;ReadPosRankSum=-1.724	GT:AD:DP:GQ:PL	0/0:56,0:56:99:0,168,1795	0/0:21,0:21:60:0,60,667	0/0:19,0:19:54:0,54,583	0/0:42,0:42:99:0,120,1305	0/0:13,0:13:39:0,39,413	0/0:12,0:12:36:0,36,375	0/0:18,0:18:51:0,51,549	0/0:8,0:8:24:0,24,262	0/0:2,0:2:6:0,6,64	0/0:26,0:26:75:0,75,818	0/0:1,0:1:3:0,3,32	1/1:0,13:13:39:404,39,0	0/0:22,0:22:60:0,60,667	0/0:3,0:3:9:0,9,96	0/0:19,0:19:54:0,54,591	0/0:18,0:18:48:0,48,541	0/0:14,0:14:42:0,42,433	./.:.:.:.:.	0/0:7,0:7:21:0,21,221	0/0:3,0:3:9:0,9,92	0/0:5,0:5:15:0,15,161	0/0:14,0:14:36:0,36,398	0/0:15,0:15:45:0,45,470	1/1:0,26:26:69:767,69,0	0/0:1,0:1:3:0,3,33	0/0:13,0:13:39:0,39,410	0/0:15,0:15:45:0,45,472	0/0:3,0:3:9:0,9,97	0/0:3,0:3:9:0,9,97	0/0:18,0:18:54:0,54,575	0/0:3,0:3:9:0,9,99	0/0:3,0:3:9:0,9,83	0/0:20,0:20:57:0,57,621	0/0:3,0:3:9:0,9,100	0/0:14,0:14:42:0,42,444	0/0:3,0:3:9:0,9,95	0/0:21,0:21:60:0,60,655	0/0:12,0:12:36:0,36,386	0/0:11,0:11:33:0,33,348	0/0:4,0:4:12:0,12,120	0/0:7,0:7:21:0,21,230	0/0:14,0:14:39:0,39,426	0/0:12,0:12:36:0,36,376	0/0:15,0:15:45:0,45,469	1/1:0,15:15:45:467,45,0	0/0:13,0:13:39:0,39,417	0/0:7,0:7:21:0,21,227	1/1:0,3:3:9:92,9,0	0/0:1,0:1:3:0,3,31	0/0:8,0:8:24:0,24,257	0/0:2,0:2:6:0,6,63	0/0:4,0:4:12:0,12,125	0/0:3,0:3:9:0,9,92	0/0:4,0:4:12:0,12,130	1/1:0,5:5:15:161,15,0	0/0:2,0:2:6:0,6,65	1/1:0,3:3:9:101,9,0	1/1:0,7:7:21:218,21,0	0/0:4,0:4:12:0,12,124	1/1:0,5:5:15:153,15,0	0/0:1,0:1:3:0,3,33	0/0:1,0:1:3:0,3,34	0/0:12,0:12:36:0,36,386	0/0:1,0:1:3:0,3,32	0/0:2,0:2:6:0,6,62	0/0:7,0:7:18:0,18,201	0/0:4,0:4:12:0,12,131	0/0:14,0:14:33:0,33,388	./.:.:.:.:.	0/0:2,0:2:6:0,6,65	0/0:4,0:4:12:0,12,124	0/0:5,0:5:12:0,12,136	1/1:0,5:5:15:161,15,0	1/1:0,3:3:9:97,9,0	1/1:0,7:7:21:217,21,0	1/1:0,2:2:6:62,6,0	0/0:2,0:2:6:0,6,65	0/0:2,0:2:6:0,6,61	0/0:3,0:3:9:0,9,86	0/0:9,0:9:27:0,27,279	0/0:3,0:3:9:0,9,95	0/0:1,0:1:3:0,3,32	0/0:3,0:3:9:0,9,95	0/0:4,0:4:12:0,12,126	0/0:3,0:3:9:0,9,95	0/0:3,0:3:9:0,9,96	0/0:10,0:10:27:0,27,296	0/0:3,0:3:9:0,9,100	0/0:9,0:9:27:0,27,288	0/0:7,0:7:21:0,21,225	0/0:1,0:1:3:0,3,34	0/0:5,0:5:15:0,15,150	0/0:4,0:4:12:0,12,127	0/0:3,0:3:9:0,9,95	0/0:1,0:1:3:0,3,32	0/0:5,0:5:15:0,15,159	0/0:2,0:2:6:0,6,61	0/0:1,0:1:3:0,3,23	0/0:3,0:3:9:0,9,92	0/0:7,0:7:21:0,21,225	0/0:2,0:2:6:0,6,67	0/0:1,0:1:3:0,3,32	0/0:3,0:3:9:0,9,97	0/0:4,0:4:12:0,12,126	0/0:3,0:3:9:0,9,94	0/0:5,0:5:15:0,15,162	0/0:4,0:4:12:0,12,128	0/0:12,0:12:30:0,30,339	0/0:1,0:1:3:0,3,35	0/0:2,0:2:6:0,6,64	0/0:7,0:7:21:0,21,220	0/0:1,0:1:3:0,3,35	0/0:2,0:2:6:0,6,63	0/0:6,0:6:18:0,18,190	0/0:7,0:7:21:0,21,225	0/0:2,0:2:6:0,6,63	./.:.:.:.:.	0/0:5,0:5:15:0,15,153	1/1:0,2:2:6:61,6,0	0/0:1,0:1:3:0,3,32	1/1:0,6:6:18:183,18,0	1/1:0,3:3:9:95,9,0	0/0:8,0:8:24:0,24,250	0/0:5,0:5:15:0,15,161	0/0:2,0:2:6:0,6,64	0/0:6,0:6:18:0,18,185	0/0:4,0:4:12:0,12,120	0/0:3,0:3:9:0,9,95	0/0:2,0:2:6:0,6,58	0/0:5,0:5:12:0,12,140	./.:.:.:.:.	0/0:1,0:1:3:0,3,32	./.:.:.:.:.	0/0:4,0:4:6:0,6,89	0/0:2,0:2:6:0,6,62	./.:.:.:.:.	0/0:17,0:17:51:0,51,551
chr1	40390595	.	A	G	420.8	.	AC=13;AF=0.054;AN=242;BaseQRankSum=-3.832;DP=595;Dels=0.00;FS=10.149;HaplotypeScore=0.0754;InbreedingCoeff=0.2220;MLEAC=10;MLEAF=0.041;MQ=59.49;MQ0=0;MQRankSum=0.198;QD=15.59;ReadPosRankSum=1.167	GT:AD:DP:GQ:PL	0/0:48,0:48:99:0,135,1465	0/0:18,0:18:51:0,51,543	0/0:12,0:12:36:0,36,379	0/0:25,0:25:75:0,75,786	0/0:14,0:14:42:0,42,437	0/0:4,0:4:12:0,12,127	1/1:0,4:4:12:121,12,0	0/0:1,0:1:3:0,3,32	./.:.:.:.:.	0/0:13,0:13:36:0,36,385	0/0:3,0:3:9:0,9,95	0/0:3,0:3:9:0,9,94	0/0:7,0:7:21:0,21,222	0/1:1,2:3:23:52,0,23	0/0:8,0:8:24:0,24,252	0/0:4,0:4:12:0,12,122	0/0:11,0:11:27:0,27,301	0/1:3,2:5:44:44,0,76	0/0:3,0:3:6:0,6,76	0/0:4,0:4:12:0,12,118	0/0:2,0:2:6:0,6,68	0/0:6,0:6:18:0,18,187	0/0:5,0:5:15:0,15,149	0/0:12,0:12:36:0,36,380	0/0:3,0:3:9:0,9,95	0/0:10,0:10:30:0,30,313	./.:.:.:.:.	0/0:5,0:5:15:0,15,159	0/0:3,0:3:9:0,9,95	0/0:13,0:13:39:0,39,414	0/0:3,0:3:9:0,9,82	0/0:6,0:6:18:0,18,199	0/0:6,0:6:18:0,18,186	0/0:3,0:3:9:0,9,90	0/0:4,0:4:12:0,12,122	0/0:3,0:3:9:0,9,94	0/0:9,0:9:27:0,27,280	0/0:5,0:5:15:0,15,160	0/0:6,0:6:18:0,18,183	0/0:4,0:4:12:0,12,127	0/0:4,0:4:12:0,12,130	0/0:8,0:8:24:0,24,260	0/0:18,0:18:54:0,54,563	0/0:13,0:13:39:0,39,402	0/0:9,0:9:24:0,24,263	0/0:6,0:6:18:0,18,182	0/0:5,0:5:15:0,15,153	0/0:3,0:3:9:0,9,98	0/0:1,0:1:3:0,3,31	0/0:1,0:1:3:0,3,31	0/0:1,0:1:3:0,3,30	0/0:1,0:1:3:0,3,31	0/0:5,0:5:15:0,15,158	./.:.:.:.:.	0/0:2,0:2:6:0,6,61	1/1:0,3:3:9:92,9,0	0/0:1,0:1:3:0,3,32	0/0:2,0:2:6:0,6,66	0/0:1,0:1:3:0,3,31	0/0:4,0:4:12:0,12,125	0/0:2,0:2:6:0,6,57	./.:.:.:.:.	0/0:5,0:6:15:0,15,154	0/0:2,0:2:6:0,6,61	1/1:0,2:2:6:58,6,0	./.:.:.:.:.	1/1:0,3:3:9:91,9,0	0/0:2,0:2:6:0,6,60	0/0:1,0:1:3:0,3,32	0/0:2,0:2:6:0,6,64	0/0:2,0:2:6:0,6,59	0/0:2,0:2:6:0,6,65	0/0:1,0:1:3:0,3,31	0/0:3,0:3:9:0,9,97	0/0:2,0:2:6:0,6,61	./.:.:.:.:.	0/0:3,0:3:9:0,9,95	./.:.:.:.:.	0/0:2,0:2:6:0,6,63	0/0:4,0:4:9:0,9,105	1/1:0,3:3:9:91,9,0	./.:.:.:.:.	0/0:3,0:3:9:0,9,98	0/0:3,0:3:9:0,9,97	./.:.:.:.:.	0/0:2,0:2:6:0,6,63	0/0:1,0:1:3:0,3,31	0/0:6,0:6:18:0,18,187	./.:.:.:.:.	0/0:4,0:4:12:0,12,127	0/0:2,0:2:6:0,6,67	0/0:1,0:1:3:0,3,31	0/1:2,2:4:47:47,0,49	0/0:3,0:3:9:0,9,95	0/0:1,0:1:3:0,3,31	0/0:4,0:4:9:0,9,94	./.:.:.:.:.	0/0:1,0:1:3:0,3,32	0/0:1,0:1:3:0,3,32	0/0:1,0:1:3:0,3,31	0/0:7,0:7:21:0,21,223	0/0:1,0:1:3:0,3,30	./.:.:.:.:.	0/0:2,0:2:6:0,6,64	0/0:1,0:1:3:0,3,32	0/0:4,0:4:12:0,12,131	0/0:2,0:2:6:0,6,67	0/0:3,0:3:9:0,9,92	0/0:5,0:5:15:0,15,153	0/0:1,0:1:3:0,3,30	0/0:8,0:8:24:0,24,246	0/0:5,0:5:15:0,15,157	0/0:3,0:3:9:0,9,97	0/0:6,0:6:18:0,18,186	0/0:2,0:2:6:0,6,63	0/0:1,0:1:3:0,3,30	0/0:2,0:2:6:0,6,64	./.:.:.:.:.	0/0:1,0:1:3:0,3,28	0/0:1,0:1:3:0,3,33	0/0:3,0:3:9:0,9,87	0/0:1,0:1:3:0,3,30	0/0:4,0:4:12:0,12,127	./.:.:.:.:.	0/0:3,0:3:9:0,9,95	0/0:1,0:1:3:0,3,30	0/0:3,0:3:9:0,9,93	0/0:2,0:2:6:0,6,64	0/0:3,0:3:9:0,9,96	0/0:2,0:2:3:0,3,45	0/0:4,0:4:6:0,6,89	0/0:2,0:2:3:0,3,45	0/0:5,0:5:15:0,15,157	0/0:5,0:5:9:0,9,119	./.:.:.:.:.	./.:.:.:.:.	0/0:37,0:37:99:0,108,1190
chr1	40390953	.	G	A	2482.1	.	AC=15;AF=0.060;AN=248;BaseQRankSum=2.990;DP=1018;Dels=0.00;FS=0.397;HaplotypeScore=0.1251;InbreedingCoeff=0.3098;MLEAC=14;MLEAF=0.056;MQ=59.64;MQ0=1;MQRankSum=-0.026;QD=24.58;ReadPosRankSum=0.751	GT:AD:DP:GQ:PL	0/0:61,0:61:99:0,183,1879	0/0:18,0:18:51:0,51,529	0/0:15,0:15:39:0,39,427	1/1:0,50:50:99:1534,147,0	0/0:15,0:15:42:0,42,423	0/0:11,0:11:33:0,33,336	0/0:31,0:31:81:0,81,866	0/0:4,0:4:12:0,12,131	0/0:2,0:2:6:0,6,57	1/1:0,24:24:63:702,63,0	1/1:0,4:4:12:128,12,0	0/0:13,0:13:36:0,36,384	0/0:15,0:15:39:0,39,430	0/0:2,0:2:6:0,6,62	0/0:18,0:18:45:0,45,499	0/0:16,0:16:42:0,42,452	0/0:20,0:20:60:0,60,599	0/0:3,0:3:9:0,9,89	0/0:15,0:15:45:0,45,458	0/0:15,0:15:36:0,36,407	0/0:10,0:10:30:0,30,321	0/0:10,0:10:27:0,27,288	0/0:23,0:23:69:0,69,687	0/0:12,0:12:33:0,33,346	0/0:4,0:4:12:0,12,122	0/0:11,0:11:30:0,30,330	0/0:12,0:12:36:0,36,364	0/0:7,0:7:21:0,21,222	0/0:3,0:3:9:0,9,92	0/0:17,0:17:48:0,48,518	0/0:9,0:9:27:0,27,275	0/0:1,0:1:3:0,3,31	0/0:25,0:25:69:0,69,729	0/0:4,0:4:12:0,12,131	0/0:23,0:23:57:0,57,633	0/1:1,1:2:20:20,0,26	0/0:20,0:20:54:0,54,561	0/0:12,0:12:33:0,33,352	0/0:17,0:17:51:0,51,505	0/1:1,1:2:26:26,0,26	0/1:6,1:7:13:13,0,166	0/0:21,0:21:54:0,54,582	0/0:12,0:12:33:0,33,340	0/0:13,0:13:39:0,39,390	0/0:17,0:17:45:0,45,483	0/0:27,0:27:75:0,75,769	0/0:14,0:14:42:0,42,434	0/0:3,0:3:9:0,9,94	0/0:1,0:1:3:0,3,30	0/0:6,0:6:15:0,15,167	0/0:1,0:1:3:0,3,30	./.:.:.:.:.	1/1:0,5:5:15:156,15,0	./.:.:.:.:.	0/0:6,0:6:15:0,15,152	0/0:4,0:4:12:0,12,121	0/0:3,0:3:9:0,9,86	0/0:3,0:3:9:0,9,89	1/1:0,1:1:3:31,3,0	0/0:5,0:5:15:0,15,152	./.:.:.:.:.	0/0:2,0:2:6:0,6,62	0/0:4,0:4:9:0,9,109	0/0:3,0:3:9:0,9,89	0/0:1,0:1:3:0,3,32	0/0:4,0:4:12:0,12,120	0/0:3,0:3:9:0,9,88	0/0:7,0:7:18:0,18,197	0/0:4,0:4:12:0,12,118	0/0:2,0:2:6:0,6,59	./.:.:.:.:.	0/0:2,0:2:6:0,6,54	0/0:4,0:4:12:0,12,122	./.:.:.:.:.	0/0:2,0:2:6:0,6,63	0/0:1,0:1:3:0,3,30	0/0:3,0:3:9:0,9,95	0/0:3,0:3:9:0,9,95	./.:.:.:.:.	0/0:8,0:8:21:0,21,220	./.:.:.:.:.	./.:.:.:.:.	0/0:5,0:5:15:0,15,145	0/0:1,0:1:3:0,3,30	0/0:7,0:7:21:0,21,208	0/0:6,0:6:18:0,18,185	0/0:1,0:1:3:0,3,32	0/0:2,0:2:6:0,6,59	0/0:8,0:8:21:0,21,231	0/0:7,0:7:21:0,21,211	0/0:1,0:1:3:0,3,31	0/0:2,0:2:6:0,6,61	0/0:1,0:1:3:0,3,30	0/0:2,0:2:6:0,6,61	0/0:1,0:1:3:0,3,33	0/0:5,0:5:15:0,15,155	0/0:7,0:7:21:0,21,204	0/0:1,0:1:3:0,3,30	0/0:4,0:4:12:0,12,120	./.:.:.:.:.	0/0:6,0:6:18:0,18,181	0/0:2,0:2:6:0,6,57	0/0:4,0:4:12:0,12,123	0/0:3,0:3:9:0,9,90	0/0:6,0:6:18:0,18,178	0/0:3,0:3:9:0,9,92	0/0:6,0:6:18:0,18,189	0/0:6,0:6:15:0,15,169	0/1:1,2:3:23:42,0,23	0/0:11,0:11:27:0,27,301	0/0:6,0:6:18:0,18,184	0/1:1,2:3:23:44,0,23	0/0:7,0:7:15:0,15,181	0/0:3,0:3:9:0,9,89	0/0:6,0:6:18:0,18,188	0/0:6,0:6:18:0,18,182	0/0:5,0:5:15:0,15,161	0/0:1,0:1:3:0,3,32	0/0:2,0:2:6:0,6,63	0/0:3,0:3:9:0,9,89	0/0:5,0:5:15:0,15,152	0/0:6,0:6:18:0,18,178	0/0:5,0:5:12:0,12,136	./.:.:.:.:.	0/0:12,0:12:33:0,33,339	0/0:10,0:10:27:0,27,284	0/0:4,0:4:12:0,12,123	0/0:3,0:3:9:0,9,91	0/0:4,0:4:9:0,9,110	0/0:2,0:2:3:0,3,45	./.:.:.:.:.	./.:.:.:.:.	0/0:8,0:8:15:0,15,193	0/0:5,0:5:9:0,9,121	./.:.:.:.:.	0/0:4,0:4:6:0,6,89	0/0:19,0:19:57:0,57,604
chr1	40393115	.	C	T	728.72	.	AC=32;AF=0.178;AN=180;DP=1384;Dels=0.00;FS=4.837;HaplotypeScore=0.0198;InbreedingCoeff=0.4623;MLEAC=26;MLEAF=0.144;MQ=13.02;MQ0=32;QD=5.44	GT:AD:DP:GQ:PL	0/0:88,0:88:27:0,27,239	0/0:41,0:41:24:0,24,260	0/0:35,0:35:24:0,24,260	0/0:64,0:64:27:0,27,283	0/0:42,0:42:21:0,21,221	0/0:38,0:38:21:0,21,221	1/1:18,3:21:9:92,9,0	./.:.:.:.:.	./.:.:.:.:.	0/0:27,0:27:9:0,9,95	./.:.:.:.:.	0/0:22,0:22:9:0,9,96	0/0:20,0:20:15:0,15,162	./.:.:.:.:.	0/0:14,0:14:15:0,15,158	0/0:21,0:21:21:0,21,221	0/0:13,0:13:6:0,6,63	./.:.:.:.:.	0/0:9,0:9:3:0,3,32	./.:.:.:.:.	./.:.:.:.:.	1/1:11,1:12:3:30,3,0	1/1:17,5:22:15:152,15,0	0/0:24,0:24:15:0,15,148	./.:.:.:.:.	0/0:20,0:20:27:0,27,292	./.:.:.:.:.	./.:.:.:.:.	./.:.:.:.:.	0/0:20,0:20:15:0,15,158	./.:.:.:.:.	./.:.:.:.:.	0/0:44,0:44:18:0,18,183	0/0:4,0:4:3:0,3,27	0/0:21,0:21:15:0,15,162	./.:.:.:.:.	1/1:8,3:11:9:92,9,0	0/0:19,0:19:9:0,9,95	0/0:10,0:10:21:0,21,216	./.:.:.:.:.	0/0:4,0:4:3:0,3,27	0/0:15,0:15:18:0,18,195	0/0:19,0:19:15:0,15,158	0/0:12,0:12:12:0,12,126	0/0:23,0:23:18:0,18,189	0/0:30,0:30:24:0,24,252	0/0:11,0:11:12:0,12,130	0/0:10,0:10:3:0,3,27	./.:.:.:.:.	./.:.:.:.:.	./.:.:.:.:.	./.:.:.:.:.	0/0:7,0:7:6:0,6,60	1/1:2,1:3:3:32,3,0	./.:.:.:.:.	./.:.:.:.:.	0/0:4,0:4:6:0,6,63	0/0:4,0:4:6:0,6,63	0/0:6,0:6:6:0,6,61	0/0:4,0:4:3:0,3,30	0/0:4,0:4:3:0,3,32	./.:.:.:.:.	0/0:6,0:6:6:0,6,65	0/0:8,0:8:9:0,9,97	./.:.:.:.:.	./.:.:.:.:.	0/0:1,0:1:3:0,3,30	0/0:7,0:7:3:0,3,32	./.:.:.:.:.	./.:.:.:.:.	1/1:4,1:5:3:32,3,0	0/0:6,0:6:3:0,3,32	0/0:7,0:7:6:0,6,63	0/0:7,0:7:6:0,6,61	0/0:11,0:11:3:0,3,31	0/0:8,0:8:9:0,9,95	0/0:1,0:3:3:0,3,30	1/1:5,1:6:3:31,3,0	./.:.:.:.:.	./.:.:.:.:.	./.:.:.:.:.	./.:.:.:.:.	0/0:2,0:2:3:0,3,27	0/0:5,0:5:3:0,3,32	0/0:3,0:3:3:0,3,32	./.:.:.:.:.	0/0:7,0:7:12:0,12,130	./.:.:.:.:.	0/0:3,0:3:3:0,3,32	./.:.:.:.:.	0/0:3,0:3:6:0,6,65	0/0:4,0:4:6:0,6,63	0/0:3,0:3:3:0,3,33	./.:.:.:.:.	./.:.:.:.:.	./.:.:.:.:.	./.:.:.:.:.	./.:.:.:.:.	0/0:1,0:2:3:0,3,32	./.:.:.:.:.	1/1:10,1:11:3:27,3,0	./.:.:.:.:.	0/0:2,0:2:3:0,3,31	0/0:4,0:4:3:0,3,32	0/0:2,0:2:3:0,3,32	1/1:5,3:8:9:95,9,0	./.:.:.:.:.	0/0:10,0:10:9:0,9,94	0/0:11,0:11:3:0,3,27	./.:.:.:.:.	0/0:8,0:8:3:0,3,32	0/0:11,0:11:3:0,3,27	0/0:17,0:17:9:0,9,100	0/0:3,0:3:6:0,6,62	0/0:4,0:4:6:0,6,65	0/0:5,0:5:12:0,12,126	./.:.:.:.:.	./.:.:.:.:.	0/0:3,0:3:3:0,3,32	1/1:3,1:4:3:31,3,0	0/0:6,0:6:6:0,6,63	0/0:12,0:12:9:0,9,96	1/1:4,1:5:3:32,3,0	1/1:4,3:7:9:92,9,0	./.:.:.:.:.	1/1:3,1:4:3:31,3,0	1/1:0,3:7:9:92,9,0	1/1:3,3:6:9:89,9,0	1/1:1,1:2:3:31,3,0	0/0:2,0:3:3:0,3,45	./.:.:.:.:.	0/0:4,0:4:3:0,3,45	0/0:6,0:6:3:0,3,45	0/0:10,0:10:6:0,6,89	./.:.:.:.:.	0/0:5,0:5:3:0,3,26	0/0:54,0:54:18:0,18,178
chr1	40394501	.	A	T	2312.25	.	AC=14;AF=0.056;AN=252;BaseQRankSum=1.592;DP=872;Dels=0.00;FS=2.607;HaplotypeScore=0.0960;InbreedingCoeff=0.3584;MLEAC=12;MLEAF=0.048;MQ=57.29;MQ0=1;MQRankSum=-0.136;QD=26.89;ReadPosRankSum=-1.360	GT:AD:DP:GQ:PL	1/1:0,47:47:99:1486,141,0	0/0:17,0:17:51:0,51,509	0/0:23,0:23:54:0,54,619	0/0:39,0:39:99:0,117,1170	1/1:0,18:18:54:558,54,0	0/0:12,0:12:36:0,36,361	0/0:10,0:11:24:0,24,274	0/0:3,0:3:9:0,9,94	0/0:2,0:2:6:0,6,59	0/0:14,0:14:42:0,42,415	0/0:1,0:1:3:0,3,32	0/0:10,0:10:30:0,30,305	0/0:16,0:16:45:0,45,477	./.:.:.:.:.	0/0:26,0:26:78:0,78,795	0/0:19,0:19:51:0,51,560	0/0:17,0:17:51:0,51,522	1/1:0,1:1:3:32,3,0	0/0:7,0:7:21:0,21,207	0/0:8,0:8:21:0,21,221	0/0:1,0:1:3:0,3,32	0/0:11,0:11:33:0,33,332	0/0:20,0:20:60:0,60,620	0/0:11,0:11:27:0,27,307	0/0:6,0:6:18:0,18,189	0/0:19,0:19:54:0,54,566	0/0:11,0:11:30:0,30,328	./.:.:.:.:.	0/0:2,0:2:6:0,6,61	0/0:10,0:10:27:0,27,281	0/0:4,0:4:12:0,12,130	0/0:1,0:1:3:0,3,32	0/0:15,0:15:45:0,45,449	./.:.:.:.:.	0/0:16,0:16:45:0,45,482	0/0:2,0:2:6:0,6,61	0/0:16,0:16:48:0,48,488	0/0:10,0:10:30:0,30,311	0/0:7,0:7:21:0,21,221	0/0:2,0:2:6:0,6,65	0/0:3,0:3:9:0,9,99	0/0:14,0:14:42:0,42,436	0/0:15,0:15:39:0,39,412	0/0:18,0:18:51:0,51,527	0/0:23,0:23:69:0,69,695	0/0:11,0:11:30:0,30,314	0/0:10,0:10:30:0,30,316	0/0:3,0:3:9:0,9,95	0/0:1,0:1:3:0,3,31	0/0:4,0:4:12:0,12,127	0/0:2,0:2:6:0,6,63	0/0:3,0:3:9:0,9,94	0/0:6,0:6:18:0,18,187	0/0:2,0:2:6:0,6,61	0/0:5,0:5:15:0,15,146	0/0:3,0:3:9:0,9,93	0/0:6,0:6:18:0,18,178	0/0:5,0:5:15:0,15,152	0/0:3,0:3:9:0,9,88	0/0:2,0:2:6:0,6,62	./.:.:.:.:.	0/0:6,0:6:18:0,18,186	0/0:4,0:4:12:0,12,124	0/0:3,0:3:9:0,9,92	0/0:5,0:5:15:0,15,153	0/0:2,0:2:6:0,6,56	0/0:4,0:4:12:0,12,118	0/0:1,0:1:3:0,3,32	0/0:6,0:6:18:0,18,178	0/0:2,0:2:6:0,6,63	0/0:5,0:5:15:0,15,150	0/0:7,0:7:21:0,21,212	0/0:4,0:4:12:0,12,124	0/0:1,0:1:3:0,3,32	0/0:7,0:7:21:0,21,213	0/0:3,0:3:9:0,9,94	0/0:4,0:4:9:0,9,106	0/0:4,0:4:12:0,12,123	./.:.:.:.:.	0/0:5,0:5:15:0,15,147	0/0:1,0:1:3:0,3,30	0/0:2,0:2:6:0,6,61	0/0:3,0:3:9:0,9,98	1/1:0,1:1:3:32,3,0	0/1:2,5:7:36:131,0,36	0/0:5,0:5:15:0,15,154	0/0:2,0:2:6:0,6,61	0/0:3,0:3:9:0,9,98	0/0:8,0:8:24:0,24,247	./.:.:.:.:.	0/0:2,0:2:6:0,6,61	0/0:2,0:2:6:0,6,62	0/0:2,0:2:6:0,6,64	0/0:1,0:1:3:0,3,30	0/0:3,0:3:9:0,9,95	0/0:3,0:3:9:0,9,96	0/0:9,0:9:27:0,27,287	0/0:4,0:4:12:0,12,126	0/0:5,0:5:15:0,15,155	0/0:4,0:4:12:0,12,122	0/0:1,0:1:3:0,3,33	0/0:2,0:2:6:0,6,59	0/0:3,0:3:6:0,6,77	./.:.:.:.:.	0/0:3,0:3:9:0,9,93	0/0:4,0:4:12:0,12,120	0/1:3,2:5:51:51,0,79	0/0:7,0:7:21:0,21,220	0/0:3,0:3:9:0,9,94	0/0:4,0:4:12:0,12,121	0/0:6,0:6:18:0,18,181	0/0:3,0:3:9:0,9,97	0/0:4,0:4:12:0,12,122	0/0:8,0:8:24:0,24,244	0/0:5,0:5:15:0,15,153	0/0:1,0:1:3:0,3,30	1/1:0,4:4:12:122,12,0	1/1:0,3:3:9:96,9,0	0/0:3,0:3:9:0,9,95	./.:.:.:.:.	0/0:4,0:4:12:0,12,126	0/0:5,0:5:15:0,15,157	0/0:8,0:8:24:0,24,250	0/0:2,0:2:6:0,6,57	0/0:2,0:2:6:0,6,62	0/0:6,0:6:18:0,18,187	0/0:2,0:2:6:0,6,59	0/0:3,0:3:9:0,9,91	0/0:4,0:4:12:0,12,125	0/0:3,0:3:6:0,6,76	./.:.:.:.:.	0/0:1,0:1:3:0,3,32	0/0:2,0:2:3:0,3,45	0/0:5,0:5:9:0,9,120	./.:.:.:.:.	./.:.:.:.:.	0/0:22,0:22:63:0,63,698
chr1	40394590	.	C	G	1035.14	.	AC=15;AF=0.060;AN=250;BaseQRankSum=-2.628;DP=794;Dels=0.00;FS=0.595;HaplotypeScore=0.0502;InbreedingCoeff=0.4081;MLEAC=12;MLEAF=0.048;MQ=49.11;MQ0=1;MQRankSum=-3.091;QD=23.53;ReadPosRankSum=0.234	GT:AD:DP:GQ:PL	0/0:52,0:52:99:0,156,1672	0/0:21,0:21:57:0,57,599	0/0:18,0:18:54:0,54,572	0/0:37,0:37:99:0,105,1104	0/0:10,0:10:30:0,30,315	0/0:12,0:12:36:0,36,374	0/0:6,0:6:18:0,18,192	0/0:2,0:2:6:0,6,65	./.:.:.:.:.	0/0:14,0:14:42:0,42,442	0/0:1,0:1:3:0,3,33	0/0:7,0:7:21:0,21,214	0/0:17,0:17:48:0,48,522	0/0:1,0:1:3:0,3,32	0/0:15,0:15:45:0,45,452	0/0:20,0:20:57:0,57,616	0/0:13,0:13:39:0,39,406	0/0:2,0:2:6:0,6,67	0/0:5,0:5:15:0,15,161	0/0:6,0:6:15:0,15,166	0/0:1,0:1:3:0,3,30	0/0:13,0:13:39:0,39,407	0/0:12,0:12:33:0,33,347	0/0:13,0:13:39:0,39,404	0/0:5,0:5:15:0,15,172	0/0:12,1:13:36:0,36,388	0/0:12,0:12:33:0,33,346	./.:.:.:.:.	0/0:1,0:1:3:0,3,33	0/0:9,0:9:27:0,27,288	0/0:6,0:6:18:0,18,191	./.:.:.:.:.	0/0:9,0:9:21:0,21,246	0/0:3,0:3:9:0,9,97	0/0:5,0:5:15:0,15,158	0/0:2,0:2:6:0,6,69	0/0:14,0:14:36:0,36,379	0/0:4,0:4:12:0,12,133	0/0:10,0:10:30:0,30,312	0/0:3,0:3:9:0,9,102	0/0:2,0:2:6:0,6,59	0/0:9,0:9:27:0,27,290	0/0:14,0:14:39:0,39,415	0/0:12,0:12:36:0,36,379	1/1:0,17:17:51:526,51,0	0/0:12,0:12:36:0,36,365	0/0:4,0:4:12:0,12,127	1/1:0,1:1:3:30,3,0	0/0:2,0:2:6:0,6,63	0/0:3,0:3:9:0,9,96	0/0:2,0:2:6:0,6,61	0/0:2,0:2:6:0,6,62	0/0:9,0:9:27:0,27,288	0/0:1,0:1:3:0,3,32	0/1:3,4:7:74:102,0,74	0/0:1,0:1:3:0,3,32	0/0:3,0:3:9:0,9,93	0/0:4,0:4:12:0,12,128	./.:.:.:.:.	0/0:8,0:8:24:0,24,254	0/0:2,0:2:6:0,6,63	0/0:6,0:6:18:0,18,184	0/0:10,0:10:30:0,30,312	0/0:3,0:3:9:0,9,95	0/0:4,0:4:12:0,12,125	0/0:6,0:6:18:0,18,186	0/0:3,0:3:9:0,9,97	0/0:4,0:4:12:0,12,126	0/0:5,0:5:15:0,15,154	./.:.:.:.:.	0/0:3,0:3:9:0,9,97	0/0:2,0:2:6:0,6,59	1/1:0,3:3:9:95,9,0	1/1:0,6:6:18:183,18,0	1/1:0,4:4:12:120,12,0	1/1:0,2:2:6:61,6,0	0/0:1,0:1:3:0,3,34	0/0:1,0:1:3:0,3,32	0/0:2,0:2:6:0,6,64	0/0:3,0:3:9:0,9,92	0/0:3,0:3:9:0,9,95	./.:.:.:.:.	0/0:1,0:1:3:0,3,33	0/0:4,0:4:12:0,12,126	0/0:6,0:6:18:0,18,188	0/0:1,0:1:3:0,3,32	./.:.:.:.:.	0/0:5,0:5:15:0,15,156	0/0:6,0:6:15:0,15,160	0/0:3,0:3:9:0,9,97	0/0:2,0:2:6:0,6,63	0/0:4,0:4:12:0,12,124	0/0:6,0:6:18:0,18,186	0/0:2,0:2:6:0,6,63	0/0:2,0:2:6:0,6,63	0/0:4,0:4:12:0,12,134	0/0:2,0:2:6:0,6,68	0/0:3,0:3:9:0,9,95	0/0:2,0:2:6:0,6,63	0/0:2,0:2:6:0,6,65	0/0:5,0:5:15:0,15,156	0/0:2,0:2:6:0,6,60	0/0:2,0:2:6:0,6,62	0/0:3,0:3:9:0,9,92	0/0:1,0:1:3:0,3,32	0/0:4,0:4:12:0,12,126	0/0:1,0:1:3:0,3,30	0/0:4,0:4:12:0,12,122	0/0:1,0:1:3:0,3,31	0/0:4,0:4:12:0,12,120	0/0:5,0:5:15:0,15,153	0/0:1,0:1:3:0,3,32	0/0:4,0:4:12:0,12,126	0/0:6,0:6:18:0,18,191	0/0:3,0:3:9:0,9,93	0/0:5,0:5:15:0,15,160	0/0:4,0:4:12:0,12,125	0/0:4,0:4:12:0,12,124	./.:.:.:.:.	0/0:3,0:3:9:0,9,97	1/1:0,4:4:12:124,12,0	0/0:6,0:6:18:0,18,179	0/0:4,0:4:12:0,12,128	0/0:5,0:5:15:0,15,155	0/0:3,0:3:9:0,9,93	0/0:4,0:4:12:0,12,125	0/0:6,0:6:18:0,18,185	0/0:7,0:7:15:0,15,183	0/0:5,0:5:15:0,15,162	0/0:4,0:4:6:0,6,89	./.:.:.:.:.	./.:.:.:.:.	0/0:3,0:3:6:0,6,78	0/0:2,0:2:3:0,3,44	./.:.:.:.:.	./.:.:.:.:.	0/0:44,0:44:99:0,114,1301
chr1	40395475	.	T	A	9002.15	.	AC=94;AF=0.362;AN=260;BaseQRankSum=-4.846;DP=872;Dels=0.00;FS=5.334;HaplotypeScore=0.1023;InbreedingCoeff=0.7071;MLEAC=91;MLEAF=0.350;MQ=59.73;MQ0=0;MQRankSum=-0.755;QD=26.02;ReadPosRankSum=-1.239	GT:AD:DP:GQ:PL	1/1:0,58:58:99:1795,171,0	1/1:0,22:22:66:673,66,0	0/0:16,0:16:45:0,45,486	0/0:47,0:47:99:0,132,1428	0/0:12,0:12:33:0,33,357	1/1:0,9:9:27:269,27,0	1/1:0,18:18:48:506,48,0	1/1:0,2:2:6:63,6,0	0/1:1,1:2:25:25,0,26	0/0:11,0:11:33:0,33,334	0/0:1,0:1:3:0,3,32	0/0:14,0:14:39:0,39,419	0/0:13,0:13:39:0,39,409	./.:.:.:.:.	0/0:8,0:8:24:0,24,250	0/0:15,0:15:45:0,45,468	0/0:12,0:12:33:0,33,359	1/1:0,1:1:3:31,3,0	0/0:5,0:5:12:0,12,139	1/1:0,7:7:15:177,15,0	0/0:3,0:3:9:0,9,100	1/1:0,10:10:27:282,27,0	1/1:0,15:15:45:454,45,0	0/0:21,0:21:57:0,57,600	1/1:0,1:1:3:32,3,0	0/0:16,0:17:45:0,45,490	0/0:10,0:10:30:0,30,317	0/0:6,0:6:18:0,18,197	0/0:5,0:5:15:0,15,162	0/0:13,0:13:39:0,39,400	0/0:5,0:5:15:0,15,165	0/0:1,0:1:3:0,3,31	0/0:11,0:11:33:0,33,354	0/0:5,0:5:15:0,15,152	0/0:14,0:14:42:0,42,434	1/1:0,4:4:12:126,12,0	1/1:0,14:14:42:422,42,0	0/1:3,4:7:74:105,0,74	0/0:8,0:8:24:0,24,250	0/0:1,0:1:3:0,3,33	0/0:3,0:3:9:0,9,97	1/1:0,11:11:30:325,30,0	1/1:0,11:11:30:316,30,0	0/0:12,0:12:36:0,36,378	0/0:19,0:19:57:0,57,581	1/1:0,22:22:60:628,60,0	0/0:9,0:9:27:0,27,280	0/0:3,0:3:9:0,9,96	0/0:2,0:2:6:0,6,62	0/0:3,0:3:9:0,9,97	0/0:1,0:1:3:0,3,33	./.:.:.:.:.	0/0:3,0:3:9:0,9,96	1/1:0,5:5:15:153,15,0	0/0:7,0:7:21:0,21,217	1/1:0,7:7:21:222,21,0	0/0:3,0:3:9:0,9,92	0/0:7,0:7:21:0,21,223	0/0:5,0:5:15:0,15,155	0/0:4,0:4:12:0,12,126	0/0:2,0:2:6:0,6,61	./.:.:.:.:.	0/0:7,0:7:21:0,21,216	0/0:4,0:4:12:0,12,126	1/1:0,4:4:12:124,12,0	0/0:3,0:3:9:0,9,100	1/1:0,8:8:24:252,24,0	0/0:5,0:5:15:0,15,153	0/0:3,0:3:9:0,9,95	./.:.:.:.:.	1/1:0,3:3:6:78,6,0	1/1:0,2:2:6:59,6,0	0/0:1,0:1:3:0,3,31	0/0:3,0:3:9:0,9,91	0/0:7,0:7:21:0,21,222	./.:.:.:.:.	0/0:4,0:4:12:0,12,120	1/1:0,3:3:9:91,9,0	0/0:6,0:6:18:0,18,188	1/1:0,2:2:6:65,6,0	1/1:0,1:1:3:31,3,0	0/0:3,0:3:9:0,9,96	0/0:4,0:4:12:0,12,127	0/0:1,0:1:3:0,3,30	0/1:6,1:7:12:12,0,152	1/1:0,8:8:24:256,24,0	1/1:0,2:2:6:59,6,0	0/0:4,0:4:12:0,12,122	1/1:0,4:4:12:124,12,0	0/0:4,0:4:12:0,12,131	1/1:0,2:2:6:59,6,0	0/0:4,0:4:12:0,12,122	0/0:1,0:1:3:0,3,33	0/0:3,0:3:9:0,9,94	0/0:4,0:4:9:0,9,107	0/0:4,0:4:12:0,12,126	0/0:4,0:4:12:0,12,130	0/0:3,0:3:9:0,9,97	0/0:2,0:2:6:0,6,61	0/0:2,0:2:6:0,6,63	1/1:0,3:3:9:95,9,0	0/0:3,0:3:9:0,9,95	./.:.:.:.:.	1/1:0,5:5:15:151,15,0	1/1:0,4:4:12:124,12,0	1/1:0,2:2:6:59,6,0	0/1:6,1:7:11:11,0,173	0/0:3,0:3:9:0,9,97	0/1:3,1:4:19:19,0,84	1/1:0,4:4:12:123,12,0	1/1:0,8:8:21:218,21,0	0/1:3,1:4:20:20,0,85	1/1:0,6:6:18:181,18,0	0/0:7,0:7:21:0,21,216	0/0:3,0:3:9:0,9,93	0/0:4,0:4:12:0,12,125	0/0:5,0:5:15:0,15,151	1/1:0,3:3:9:91,9,0	0/0:1,0:1:3:0,3,32	1/1:0,2:2:6:60,6,0	0/0:3,0:3:9:0,9,97	0/0:3,0:3:9:0,9,98	1/1:0,2:2:6:59,6,0	1/1:0,4:4:9:112,9,0	1/1:0,5:5:15:154,15,0	1/1:0,1:1:3:32,3,0	1/1:0,6:6:18:180,18,0	1/1:0,1:1:3:30,3,0	1/1:0,3:3:9:95,9,0	0/0:3,0:3:6:0,6,77	0/0:4,0:4:6:0,6,89	0/0:3,0:3:6:0,6,76	0/0:4,0:4:6:0,6,76	0/0:2,0:2:6:0,6,63	0/0:8,0:8:15:0,15,198	./.:.:.:.:.	0/0:27,0:27:81:0,81,928
chr1	40395491	.	G	A	8917.13	.	AC=96;AF=0.364;AN=264;BaseQRankSum=4.539;DP=843;Dels=0.00;FS=0.804;HaplotypeScore=0.1108;InbreedingCoeff=0.6936;MLEAC=93;MLEAF=0.352;MQ=59.71;MQ0=0;MQRankSum=-0.538;QD=26.46;ReadPosRankSum=-0.616	GT:AD:DP:GQ:PL	1/1:0,53:53:99:1697,156,0	1/1:0,21:21:63:654,63,0	0/0:15,0:15:45:0,45,466	0/0:44,0:44:99:0,126,1319	0/0:14,0:14:36:0,36,394	1/1:0,5:5:15:152,15,0	1/1:0,16:16:42:460,42,0	1/1:0,2:2:6:63,6,0	0/1:2,1:3:23:23,0,52	0/0:11,0:11:33:0,33,316	0/0:1,0:1:3:0,3,32	0/0:12,0:12:36:0,36,359	0/0:12,0:12:36:0,36,367	1/1:0,1:1:3:32,3,0	0/0:7,0:7:21:0,21,219	0/0:12,0:12:36:0,36,367	0/0:10,0:10:24:0,24,270	1/1:0,1:1:3:30,3,0	0/0:4,0:4:9:0,9,98	1/1:0,6:6:15:169,15,0	0/0:3,0:3:9:0,9,97	1/1:0,11:11:30:329,30,0	1/1:0,13:13:39:397,39,0	0/0:19,0:19:51:0,51,544	1/1:0,1:1:3:32,3,0	0/0:19,0:19:51:0,51,545	0/0:9,0:9:24:0,24,255	0/0:5,0:5:15:0,15,165	0/0:6,0:6:18:0,18,185	0/0:11,0:11:33:0,33,326	0/0:4,0:4:12:0,12,130	0/0:1,0:1:3:0,3,24	0/0:13,0:13:36:0,36,382	0/0:5,0:5:15:0,15,166	0/0:11,0:11:33:0,33,330	1/1:0,4:4:12:123,12,0	1/1:0,16:16:48:497,48,0	0/1:3,4:7:65:90,0,65	0/0:8,0:8:24:0,24,245	0/0:1,0:1:3:0,3,32	0/0:3,0:3:9:0,9,95	1/1:0,13:13:36:386,36,0	1/1:0,9:9:24:265,24,0	0/0:13,0:13:39:0,39,393	0/0:17,0:17:51:0,51,527	1/1:0,22:22:60:652,60,0	0/0:7,0:7:21:0,21,217	0/0:2,0:2:6:0,6,65	0/0:2,0:2:6:0,6,62	0/0:4,0:4:12:0,12,122	0/0:1,0:1:3:0,3,31	0/0:1,0:1:3:0,3,32	0/0:3,0:3:9:0,9,89	1/1:0,3:3:9:92,9,0	0/0:6,0:6:18:0,18,176	1/1:0,7:7:21:225,21,0	0/0:2,0:2:6:0,6,61	0/0:10,0:10:27:0,27,288	0/0:4,0:4:12:0,12,123	0/0:4,0:4:12:0,12,117	0/0:2,0:2:6:0,6,59	./.:.:.:.:.	0/0:6,0:6:18:0,18,183	0/0:4,0:4:12:0,12,119	1/1:0,3:3:9:93,9,0	0/0:5,0:5:15:0,15,156	1/1:0,7:7:21:223,21,0	0/0:6,0:6:18:0,18,180	0/0:2,0:2:6:0,6,62	./.:.:.:.:.	1/1:0,3:3:6:75,6,0	1/1:0,2:2:6:60,6,0	0/0:2,0:2:6:0,6,62	0/0:4,0:4:12:0,12,121	0/0:6,0:6:18:0,18,177	./.:.:.:.:.	0/0:3,0:3:9:0,9,96	1/1:0,1:1:3:32,3,0	0/0:6,0:6:18:0,18,181	1/1:0,2:2:6:60,6,0	1/1:0,1:1:3:32,3,0	0/0:3,0:3:9:0,9,93	0/0:4,0:4:12:0,12,122	0/0:1,0:1:3:0,3,31	0/1:4,1:5:20:20,0,92	1/1:0,8:8:24:252,24,0	1/1:0,3:3:9:94,9,0	0/0:5,0:5:15:0,15,152	1/1:0,7:7:15:184,15,0	0/0:3,0:3:9:0,9,96	1/1:0,2:2:6:61,6,0	0/0:2,0:2:6:0,6,61	0/0:1,0:1:3:0,3,30	0/0:3,0:3:9:0,9,88	0/0:2,0:2:6:0,6,61	0/0:3,0:3:9:0,9,95	0/0:4,0:4:12:0,12,122	0/0:3,0:3:9:0,9,93	0/0:2,0:2:6:0,6,57	0/0:3,0:3:9:0,9,93	1/1:0,4:4:12:120,12,0	0/0:3,0:3:9:0,9,91	./.:.:.:.:.	1/1:0,5:5:15:157,15,0	1/1:0,4:4:9:107,9,0	1/1:0,2:2:6:63,6,0	0/1:5,1:6:15:15,0,139	0/0:3,0:3:9:0,9,92	0/1:3,1:4:18:18,0,82	1/1:0,5:5:12:136,12,0	1/1:0,7:7:18:201,18,0	0/1:3,1:4:19:19,0,85	1/1:0,8:8:24:249,24,0	0/0:6,0:6:18:0,18,178	0/0:5,0:5:12:0,12,137	0/0:3,0:3:9:0,9,86	0/0:3,0:3:9:0,9,88	1/1:0,3:3:9:92,9,0	0/0:1,0:1:3:0,3,30	1/1:0,2:2:6:61,6,0	0/0:5,0:5:15:0,15,148	0/0:3,0:3:9:0,9,94	1/1:0,1:1:3:31,3,0	1/1:0,4:4:9:108,9,0	1/1:0,6:6:18:186,18,0	1/1:0,3:3:9:96,9,0	1/1:0,6:6:18:184,18,0	1/1:0,2:2:6:64,6,0	1/1:0,3:3:9:86,9,0	0/0:4,0:4:9:0,9,104	0/0:4,0:4:6:0,6,73	0/0:3,0:3:6:0,6,73	0/0:2,0:2:3:0,3,45	0/0:2,0:2:6:0,6,59	0/0:8,0:8:15:0,15,190	./.:.:.:.:.	0/0:30,0:30:90:0,90,974
chr1	40395523	.	C	T	1678.57	.	AC=14;AF=0.054;AN=258;DP=1107;Dels=0.00;FS=3.813;HaplotypeScore=0.1086;InbreedingCoeff=0.5219;MLEAC=12;MLEAF=0.047;MQ=59.79;MQ0=0;QD=27.98	GT:AD:DP:GQ:PL	0/0:68,0:68:99:0,205,2247	0/0:33,0:33:99:0,99,1052	0/0:15,0:15:45:0,45,478	0/0:56,0:56:99:0,165,1816	0/0:22,0:22:54:0,54,636	0/0:17,0:17:45:0,45,527	0/0:22,0:22:54:0,54,632	0/0:2,0:2:6:0,6,67	0/0:4,0:4:12:0,12,132	0/0:16,0:16:48:0,48,514	0/0:2,0:2:6:0,6,64	0/0:14,0:14:42:0,42,448	0/0:23,0:23:69:0,69,740	0/0:2,0:2:6:0,6,67	0/0:17,0:17:51:0,51,552	0/0:18,0:18:45:0,45,532	0/0:18,0:18:48:0,48,547	0/0:3,0:3:9:0,9,95	0/0:7,0:7:15:0,15,188	0/0:5,0:5:12:0,12,139	0/0:4,0:4:12:0,12,130	0/0:13,0:13:36:0,36,399	0/0:21,0:21:63:0,63,696	0/0:23,0:23:69:0,69,733	0/0:1,0:1:3:0,3,31	0/0:25,0:25:69:0,69,776	0/0:16,0:16:48:0,48,514	0/0:5,0:5:15:0,15,161	0/0:5,0:5:15:0,15,157	0/0:20,0:20:54:0,54,611	0/0:3,0:3:9:0,9,97	0/0:2,0:2:6:0,6,69	0/0:16,0:16:45:0,45,492	0/0:5,0:5:15:0,15,167	0/0:18,0:18:54:0,54,578	0/0:3,0:3:9:0,9,97	0/0:19,0:19:57:0,57,599	0/0:14,0:14:36:0,36,419	0/0:10,0:10:30:0,30,321	./.:.:.:.:.	0/0:2,0:2:6:0,6,67	0/0:16,0:16:48:0,48,509	0/0:12,0:12:33:0,33,376	1/1:0,15:15:45:473,45,0	1/1:0,23:23:69:726,69,0	0/0:25,0:25:69:0,69,768	0/0:9,0:9:27:0,27,297	0/0:3,0:3:9:0,9,97	0/0:1,0:1:3:0,3,33	0/0:5,0:5:15:0,15,161	0/0:1,0:1:3:0,3,32	0/0:2,0:2:6:0,6,65	0/0:5,0:5:15:0,15,167	0/0:3,0:3:9:0,9,92	0/0:8,0:8:24:0,24,258	0/0:8,0:8:24:0,24,250	0/0:4,0:4:12:0,12,131	0/0:11,0:11:27:0,27,310	0/0:5,0:5:15:0,15,165	0/0:10,0:10:30:0,30,329	0/0:4,0:4:12:0,12,130	./.:.:.:.:.	0/0:7,0:7:21:0,21,231	0/0:8,0:8:24:0,24,260	0/0:7,0:7:21:0,21,231	0/0:7,0:7:21:0,21,218	0/0:8,0:8:24:0,24,260	0/0:15,0:15:45:0,45,487	0/0:2,0:2:6:0,6,65	0/0:1,0:1:3:0,3,32	0/0:4,0:4:9:0,9,110	0/0:1,0:1:3:0,3,32	1/1:0,4:4:12:132,12,0	1/1:0,5:5:15:160,15,0	1/1:0,5:5:15:157,15,0	0/0:1,0:1:3:0,3,32	./.:.:.:.:.	0/0:2,0:2:6:0,6,69	0/0:6,0:6:18:0,18,188	0/0:1,0:1:3:0,3,32	0/0:1,0:1:3:0,3,33	0/0:4,0:4:12:0,12,125	0/0:5,0:5:15:0,15,170	0/0:4,0:4:12:0,12,130	0/0:6,0:6:15:0,15,173	0/0:5,0:5:15:0,15,164	0/0:4,0:4:12:0,12,132	0/0:4,0:4:12:0,12,131	0/0:9,0:9:21:0,21,254	0/0:3,0:3:9:0,9,101	0/0:2,0:2:6:0,6,67	0/0:5,0:5:12:0,12,145	0/0:2,0:2:6:0,6,66	0/0:3,0:3:9:0,9,99	0/0:4,0:4:12:0,12,134	0/0:6,0:6:18:0,18,191	0/0:5,0:5:15:0,15,171	0/0:4,0:4:12:0,12,128	0/0:4,0:4:12:0,12,134	0/0:3,0:3:9:0,9,94	0/0:5,0:5:15:0,15,167	0/0:2,0:2:6:0,6,63	0/0:1,0:1:3:0,3,33	0/0:2,0:2:6:0,6,62	0/0:4,0:4:9:0,9,109	./.:.:.:.:.	0/0:3,0:3:9:0,9,95	0/0:4,0:4:12:0,12,130	./.:.:.:.:.	0/0:7,0:7:18:0,18,212	0/0:10,0:10:30:0,30,323	./.:.:.:.:.	0/0:14,0:14:42:0,42,447	0/0:11,0:11:33:0,33,360	0/0:8,0:8:21:0,21,242	0/0:5,0:5:15:0,15,157	0/0:4,0:4:12:0,12,121	0/0:4,0:4:12:0,12,129	1/1:0,2:2:6:64,6,0	0/0:5,0:5:15:0,15,162	1/1:0,6:6:18:185,18,0	0/0:2,0:2:6:0,6,63	0/0:1,0:1:3:0,3,34	0/0:3,0:3:9:0,9,97	0/0:6,0:6:18:0,18,189	0/0:6,0:6:18:0,18,193	0/0:4,0:4:12:0,12,122	0/0:4,0:4:12:0,12,130	0/0:5,0:5:15:0,15,160	0/0:4,0:4:12:0,12,116	0/0:2,0:2:3:0,3,45	0/0:2,0:2:3:0,3,45	./.:.:.:.:.	0/0:3,0:3:6:0,6,77	0/0:10,0:10:18:0,18,240	./.:.:.:.:.	0/0:32,0:32:96:0,96,1084
chr1	40395552	.	C	T	1287.15	.	AC=17;AF=0.065;AN=262;BaseQRankSum=-4.177;DP=969;Dels=0.00;FS=1.894;HaplotypeScore=0.0304;InbreedingCoeff=0.3781;MLEAC=15;MLEAF=0.057;MQ=59.80;MQ0=0;MQRankSum=0.419;QD=20.11;ReadPosRankSum=0.883	GT:AD:DP:GQ:PL	0/0:61,0:61:99:0,183,1946	0/0:27,0:27:81:0,81,871	0/0:16,0:16:45:0,45,494	0/0:48,0:48:99:0,141,1510	0/0:19,0:19:54:0,54,591	0/0:14,0:14:39:0,39,432	1/1:0,16:16:45:469,45,0	0/0:1,0:1:3:0,3,35	0/1:3,1:4:20:20,0,88	0/0:14,0:14:42:0,42,436	0/0:2,0:2:6:0,6,67	0/0:13,0:13:39:0,39,414	0/0:21,0:21:63:0,63,649	1/1:1,2:3:6:59,6,0	0/0:18,0:18:54:0,54,558	0/0:19,0:19:48:0,48,531	0/0:15,0:15:42:0,42,452	0/0:4,0:4:12:0,12,130	0/0:5,0:5:9:0,9,121	0/0:2,0:2:6:0,6,65	0/0:3,0:3:9:0,9,103	0/0:12,0:12:36:0,36,384	0/0:18,0:18:54:0,54,584	0/0:18,0:18:54:0,54,580	0/0:2,0:2:6:0,6,70	0/0:19,0:19:57:0,57,629	0/0:13,0:13:39:0,39,423	0/0:1,0:1:3:0,3,32	0/0:5,0:5:15:0,15,167	0/0:17,0:17:45:0,45,501	0/0:3,0:3:9:0,9,87	0/0:2,0:2:6:0,6,65	0/0:15,0:15:42:0,42,453	0/0:3,0:3:9:0,9,100	0/0:15,0:15:45:0,45,476	0/0:4,0:4:12:0,12,137	0/0:20,0:20:60:0,60,644	0/0:11,0:11:30:0,30,334	0/0:8,0:8:24:0,24,254	./.:.:.:.:.	0/0:3,0:3:9:0,9,93	0/0:13,0:13:39:0,39,424	0/0:11,0:11:30:0,30,328	0/0:15,0:15:45:0,45,485	0/0:22,0:22:66:0,66,689	0/0:21,0:21:60:0,60,658	0/0:5,0:5:15:0,15,165	0/1:3,1:4:21:21,0,57	./.:.:.:.:.	0/0:4,0:4:12:0,12,130	0/0:1,0:1:3:0,3,34	0/0:2,0:2:6:0,6,64	0/0:6,0:6:18:0,18,187	1/1:0,2:2:6:63,6,0	0/0:6,0:6:18:0,18,192	1/1:0,4:4:12:126,12,0	0/0:5,0:5:15:0,15,167	0/0:9,0:9:21:0,21,234	0/0:4,0:4:12:0,12,132	0/0:8,0:8:24:0,24,252	0/0:2,0:2:6:0,6,65	0/0:1,0:1:3:0,3,34	0/0:4,0:4:12:0,12,122	0/0:6,0:6:18:0,18,191	1/1:0,7:7:21:210,21,0	0/0:6,0:6:18:0,18,191	0/1:4,4:8:99:104,0,109	0/0:12,0:12:36:0,36,381	0/0:2,0:2:3:0,3,33	0/0:2,0:2:6:0,6,65	0/0:2,0:2:6:0,6,67	0/0:1,0:1:3:0,3,33	0/0:4,0:4:12:0,12,130	0/0:4,0:4:12:0,12,120	0/0:4,0:4:12:0,12,132	0/0:2,0:2:6:0,6,67	./.:.:.:.:.	0/0:2,0:2:6:0,6,65	0/0:4,0:4:12:0,12,128	0/0:2,0:2:6:0,6,67	./.:.:.:.:.	0/0:2,0:2:6:0,6,65	0/0:6,0:6:18:0,18,199	0/0:3,0:3:9:0,9,97	0/0:4,0:4:6:0,6,76	0/0:4,0:4:12:0,12,132	0/0:4,0:4:12:0,12,124	0/0:4,0:4:12:0,12,130	0/0:10,0:10:24:0,24,278	0/0:2,0:2:6:0,6,67	0/0:1,0:1:3:0,3,33	0/0:4,0:4:9:0,9,107	0/0:2,0:2:6:0,6,68	0/0:1,0:1:3:0,3,32	0/0:3,0:3:9:0,9,95	0/0:4,0:4:12:0,12,129	0/0:5,0:5:15:0,15,157	0/0:3,0:3:9:0,9,100	0/0:2,0:2:6:0,6,65	0/0:3,0:3:9:0,9,93	0/0:3,0:3:9:0,9,97	0/0:3,0:3:9:0,9,97	0/0:1,0:1:3:0,3,32	0/0:3,0:3:9:0,9,91	0/0:3,0:3:6:0,6,77	0/0:1,0:1:3:0,3,30	0/0:3,0:3:9:0,9,95	0/0:5,0:5:15:0,15,163	0/0:1,0:1:3:0,3,34	1/1:0,6:6:15:166,15,0	1/1:0,10:10:30:288,30,0	0/0:1,0:1:3:0,3,33	0/0:10,0:10:30:0,30,319	0/0:8,0:8:24:0,24,258	0/0:6,0:6:15:0,15,175	0/0:4,0:4:12:0,12,133	0/0:3,0:3:9:0,9,97	0/0:3,0:3:9:0,9,96	0/0:1,0:1:3:0,3,32	0/0:4,0:4:12:0,12,129	0/0:6,0:6:18:0,18,191	0/0:7,0:7:18:0,18,206	0/0:1,0:1:3:0,3,32	0/0:3,0:3:9:0,9,100	0/0:6,0:6:18:0,18,194	0/0:8,0:8:24:0,24,250	0/0:2,0:2:6:0,6,65	0/0:3,0:3:9:0,9,97	0/0:5,0:5:15:0,15,157	0/0:4,0:4:9:0,9,96	0/0:2,0:2:3:0,3,45	0/0:2,0:2:3:0,3,45	./.:.:.:.:.	0/0:4,0:4:6:0,6,75	0/0:7,0:8:12:0,12,167	./.:.:.:.:.	0/0:31,0:31:93:0,93,1062
chr1	40395553	.	A	T	1275.06	.	AC=17;AF=0.065;AN=262;BaseQRankSum=-1.241;DP=958;Dels=0.00;FS=1.903;HaplotypeScore=0.0317;InbreedingCoeff=0.3841;MLEAC=15;MLEAF=0.057;MQ=59.80;MQ0=0;MQRankSum=-0.679;QD=20.24;ReadPosRankSum=0.622	GT:AD:DP:GQ:PL	0/0:59,0:59:99:0,177,1861	0/0:27,0:27:81:0,81,833	0/0:16,0:16:45:0,45,489	0/0:45,0:45:99:0,132,1353	0/0:18,0:18:51:0,51,546	0/0:14,0:14:39:0,39,418	1/1:0,16:16:45:473,45,0	0/0:2,0:2:6:0,6,67	0/1:3,1:4:19:19,0,85	0/0:14,0:14:42:0,42,428	0/0:3,0:3:9:0,9,94	0/0:13,0:13:39:0,39,395	0/0:21,0:21:63:0,63,642	1/1:1,2:3:6:63,6,0	0/0:18,0:18:54:0,54,538	0/0:19,0:19:48:0,48,522	0/0:15,0:15:39:0,39,419	0/0:4,0:4:12:0,12,115	0/0:5,0:5:9:0,9,120	0/0:2,0:2:6:0,6,61	0/0:3,0:3:9:0,9,100	0/0:11,0:11:30:0,30,314	0/0:17,0:17:51:0,51,522	0/0:18,0:18:54:0,54,543	0/0:2,0:2:6:0,6,66	0/0:19,0:19:57:0,57,600	0/0:13,0:13:39:0,39,389	0/0:1,0:1:3:0,3,32	0/0:5,0:5:15:0,15,162	0/0:15,0:15:42:0,42,446	0/0:3,0:3:9:0,9,98	0/0:2,0:2:6:0,6,63	0/0:15,0:15:42:0,42,450	0/0:3,0:3:9:0,9,96	0/0:15,0:15:45:0,45,473	0/0:4,0:4:12:0,12,131	0/0:20,0:20:60:0,60,618	0/0:11,0:11:30:0,30,326	0/0:8,0:8:24:0,24,241	./.:.:.:.:.	0/0:2,0:2:6:0,6,63	0/0:13,0:13:39:0,39,412	0/0:11,0:11:30:0,30,317	0/0:15,0:15:45:0,45,462	0/0:22,0:22:66:0,66,683	0/0:21,0:21:60:0,60,641	0/0:5,0:5:15:0,15,158	0/1:3,1:4:20:20,0,87	./.:.:.:.:.	0/0:4,0:4:12:0,12,126	0/0:1,0:1:3:0,3,32	0/0:2,0:2:6:0,6,62	0/0:5,0:5:15:0,15,149	1/1:0,2:2:6:62,6,0	0/0:6,0:6:18:0,18,186	1/1:0,3:3:9:92,9,0	0/0:5,0:5:15:0,15,158	0/0:9,0:9:21:0,21,213	0/0:4,0:4:12:0,12,130	0/0:8,0:8:24:0,24,245	0/0:2,0:2:6:0,6,61	0/0:1,0:1:3:0,3,34	0/0:4,0:4:12:0,12,115	0/0:6,0:6:18:0,18,185	1/1:0,7:7:21:215,21,0	0/0:6,0:6:15:0,15,153	0/1:4,4:8:99:102,0,102	0/0:12,0:12:36:0,36,369	0/0:2,0:2:6:0,6,65	0/0:2,0:2:6:0,6,63	0/0:2,0:2:6:0,6,63	0/0:1,0:1:3:0,3,32	0/0:4,0:4:12:0,12,122	0/0:4,0:4:12:0,12,118	0/0:4,0:4:12:0,12,128	0/0:2,0:2:6:0,6,65	./.:.:.:.:.	0/0:2,0:2:6:0,6,61	0/0:4,0:4:12:0,12,127	0/0:2,0:2:6:0,6,63	./.:.:.:.:.	0/0:2,0:2:6:0,6,63	0/0:6,0:6:18:0,18,197	0/0:3,0:3:9:0,9,95	0/0:4,0:4:9:0,9,105	0/0:4,0:4:12:0,12,129	0/0:4,0:4:12:0,12,118	0/0:4,0:4:12:0,12,115	0/0:10,0:10:24:0,24,262	0/0:2,0:2:6:0,6,67	0/0:1,0:1:3:0,3,32	0/0:5,0:5:12:0,12,134	0/0:2,0:2:6:0,6,63	0/0:1,0:1:3:0,3,32	0/0:3,0:3:9:0,9,92	0/0:4,0:4:12:0,12,127	0/0:5,0:5:15:0,15,156	0/0:3,0:3:9:0,9,95	0/0:2,0:2:6:0,6,59	0/0:3,0:3:9:0,9,90	0/0:3,0:3:9:0,9,95	0/0:3,0:3:9:0,9,97	0/0:1,0:1:3:0,3,32	0/0:2,0:2:6:0,6,61	0/0:3,0:3:6:0,6,76	0/0:1,0:1:3:0,3,30	0/0:3,0:3:9:0,9,95	0/0:5,0:5:15:0,15,158	0/0:1,0:1:3:0,3,32	1/1:0,6:6:15:170,15,0	1/1:0,10:10:30:296,30,0	0/0:1,0:1:3:0,3,32	0/0:10,0:10:30:0,30,313	0/0:8,0:8:24:0,24,245	0/0:6,0:6:15:0,15,167	0/0:4,0:4:12:0,12,131	0/0:3,0:3:9:0,9,95	0/0:3,0:3:9:0,9,96	0/0:1,0:1:3:0,3,31	0/0:4,0:4:12:0,12,121	0/0:6,0:6:18:0,18,189	0/0:6,0:6:15:0,15,172	0/0:1,0:1:3:0,3,32	0/0:3,0:3:9:0,9,97	0/0:6,0:6:18:0,18,185	0/0:8,0:8:24:0,24,245	0/0:2,0:2:6:0,6,65	0/0:3,0:3:9:0,9,92	0/0:5,0:5:15:0,15,155	0/0:4,0:4:12:0,12,118	0/0:2,0:2:3:0,3,45	0/0:2,0:2:3:0,3,45	./.:.:.:.:.	0/0:4,0:4:9:0,9,107	0/0:8,0:8:15:0,15,195	./.:.:.:.:.	0/0:32,0:32:96:0,96,1099
chr1	40399146	.	A	G	19711.9	.	AC=185;AF=0.746;AN=248;BaseQRankSum=2.014;DP=970;Dels=0.00;FS=24.367;HaplotypeScore=0.1810;InbreedingCoeff=0.7101;MLEAC=188;MLEAF=0.758;MQ=46.62;MQ0=13;MQRankSum=-11.810;QD=27.65;ReadPosRankSum=-0.592	GT:AD:DP:GQ:PL	1/1:0,48:48:99:1262,120,0	1/1:0,12:12:36:375,36,0	1/1:0,16:16:48:501,48,0	0/0:44,5:49:44:0,44,1246	1/1:0,18:18:51:524,51,0	1/1:0,20:20:60:626,60,0	0/0:16,0:16:45:0,45,468	1/1:0,2:2:3:36,3,0	./.:.:.:.:.	0/0:19,2:22:28:0,28,575	0/0:2,0:2:6:0,6,63	1/1:0,12:12:36:370,36,0	1/1:0,21:21:63:642,63,0	./.:.:.:.:.	1/1:0,15:15:39:407,39,0	1/1:0,11:11:30:319,30,0	1/1:0,12:12:36:371,36,0	./.:.:.:.:.	1/1:0,7:7:21:206,21,0	0/0:12,0:12:27:0,27,316	./.:.:.:.:.	0/0:18,0:18:54:0,54,560	1/1:0,18:18:54:577,54,0	1/1:0,16:16:42:433,42,0	0/0:6,0:6:18:0,18,185	1/1:0,15:15:45:473,45,0	1/1:0,18:18:54:569,54,0	1/1:0,6:6:9:100,9,0	1/1:0,3:3:6:67,6,0	1/1:0,20:21:60:623,60,0	1/1:0,7:7:18:190,18,0	1/1:0,5:5:6:66,6,0	1/1:0,19:19:51:524,51,0	1/1:0,2:2:6:65,6,0	1/1:0,22:22:54:568,54,0	0/0:7,0:7:21:0,21,217	0/0:15,0:15:45:0,45,465	1/1:0,8:8:24:246,24,0	1/1:0,17:17:48:502,48,0	0/0:4,0:4:12:0,12,126	0/1:1,2:3:23:58,0,23	1/1:0,15:15:39:398,39,0	1/1:0,14:14:39:398,39,0	1/1:0,13:13:36:385,36,0	1/1:0,13:13:39:407,39,0	1/1:0,15:15:39:398,39,0	1/1:0,11:11:33:349,33,0	1/1:0,6:6:9:97,9,0	./.:.:.:.:.	1/1:0,1:1:3:32,3,0	1/1:0,4:4:12:124,12,0	./.:.:.:.:.	0/0:5,0:5:12:0,12,122	0/0:1,0:1:3:0,3,32	1/1:0,8:8:24:247,24,0	0/0:4,0:4:12:0,12,122	1/1:0,3:3:9:93,9,0	1/1:0,2:2:6:64,6,0	./.:.:.:.:.	1/1:0,6:6:18:186,18,0	1/1:0,6:6:18:185,18,0	./.:.:.:.:.	1/1:0,6:6:18:185,18,0	1/1:0,6:6:18:181,18,0	0/0:2,0:2:6:0,6,61	1/1:0,10:10:30:305,30,0	0/1:1,2:3:23:53,0,23	1/1:0,8:8:24:249,24,0	1/1:0,4:4:12:130,12,0	./.:.:.:.:.	0/0:2,0:2:6:0,6,63	1/1:0,1:1:3:31,3,0	1/1:0,6:6:18:189,18,0	1/1:0,3:3:6:62,6,0	1/1:0,1:1:3:31,3,0	1/1:0,7:7:21:207,21,0	./.:.:.:.:.	0/0:1,0:1:3:0,3,31	1/1:0,1:1:3:31,3,0	1/1:0,3:3:6:63,6,0	0/0:3,0:3:9:0,9,95	./.:.:.:.:.	1/1:0,3:3:9:95,9,0	1/1:0,6:6:18:186,18,0	1/1:0,2:2:6:64,6,0	0/0:7,1:8:18:0,18,183	1/1:0,3:3:9:95,9,0	1/1:0,6:6:15:161,15,0	1/1:0,4:4:12:126,12,0	1/1:0,9:9:21:229,21,0	1/1:0,5:5:15:161,15,0	1/1:0,2:2:6:61,6,0	0/1:1,2:3:22:54,0,22	1/1:0,3:3:9:95,9,0	1/1:0,3:3:9:95,9,0	1/1:0,4:4:6:65,6,0	1/1:0,6:6:18:197,18,0	1/1:0,4:4:12:122,12,0	1/1:0,2:2:6:64,6,0	./.:.:.:.:.	0/0:5,0:5:15:0,15,154	1/1:0,3:3:9:95,9,0	1/1:0,3:3:9:95,9,0	1/1:0,2:2:3:32,3,0	1/1:0,4:4:12:122,12,0	1/1:0,1:1:3:30,3,0	1/1:0,7:7:12:130,12,0	1/1:0,8:8:21:216,21,0	0/0:2,0:2:6:0,6,59	1/1:0,7:7:21:204,21,0	1/1:0,3:3:9:94,9,0	0/0:2,0:2:6:0,6,61	1/1:0,10:10:24:245,24,0	1/1:0,6:6:18:185,18,0	1/1:0,5:5:15:154,15,0	1/1:0,7:7:21:222,21,0	1/1:0,1:1:3:24,3,0	1/1:0,3:3:9:92,9,0	1/1:0,2:2:3:33,3,0	0/0:1,0:1:3:0,3,32	1/1:0,3:3:9:93,9,0	1/1:0,3:3:6:63,6,0	0/0:6,0:6:18:0,18,184	0/0:4,0:4:12:0,12,125	0/0:7,0:7:21:0,21,197	1/1:0,1:1:3:32,3,0	0/0:8,0:8:24:0,24,250	0/0:2,0:2:3:0,3,28	0/0:5,0:5:15:0,15,152	1/1:0,3:3:3:45,3,0	1/1:0,6:8:12:151,12,0	0/0:5,0:5:12:0,12,130	./.:.:.:.:.	1/1:0,4:4:12:121,12,0	1/1:0,2:2:3:45,3,0	1/1:0,2:2:6:63,6,0	0/0:27,0:27:81:0,81,903
chr1	40399360	.	T	C	2676.5	.	AC=28;AF=0.110;AN=254;BaseQRankSum=3.019;DP=1081;Dels=0.00;FS=7.240;HaplotypeScore=0.1507;InbreedingCoeff=0.6488;MLEAC=25;MLEAF=0.098;MQ=49.57;MQ0=34;MQRankSum=3.458;QD=23.69;ReadPosRankSum=1.196	GT:AD:DP:GQ:PL	0/0:45,0:45:99:0,129,1375	0/0:24,0:24:60:0,60,613	0/0:25,0:25:69:0,69,690	0/0:48,0:48:99:0,123,1296	0/0:19,0:19:39:0,39,416	0/0:17,0:17:45:0,45,441	0/0:17,0:17:42:0,42,421	0/0:4,0:4:12:0,12,126	0/0:2,0:2:6:0,6,61	0/0:23,0:23:63:0,63,636	0/0:3,0:3:9:0,9,95	0/0:13,0:13:33:0,33,340	0/0:15,0:15:36:0,36,374	0/0:3,0:3:6:0,6,57	1/1:0,14:14:33:360,33,0	0/0:23,0:23:60:0,60,612	0/0:18,0:18:42:0,42,430	0/0:12,0:12:36:0,36,358	0/0:12,0:12:36:0,36,369	0/0:9,0:10:21:0,21,207	0/0:3,0:3:6:0,6,64	0/0:19,0:19:54:0,54,557	0/0:20,0:20:54:0,54,551	0/0:15,0:15:42:0,42,422	0/0:2,0:2:3:0,3,25	0/0:18,0:18:45:0,45,460	0/0:10,0:10:30:0,30,304	1/1:0,5:5:12:121,12,0	1/1:2,2:4:6:65,6,0	1/1:0,25:25:69:721,69,0	./.:.:.:.:.	1/1:0,5:5:12:124,12,0	1/1:0,11:11:27:288,27,0	0/0:5,0:5:15:0,15,160	0/0:18,0:18:48:0,48,495	0/0:6,0:6:18:0,18,184	0/0:15,0:15:45:0,45,459	0/0:8,0:8:18:0,18,182	1/1:0,16:16:33:360,33,0	0/0:4,0:4:12:0,12,125	1/1:0,3:3:9:95,9,0	0/0:13,0:13:36:0,36,362	0/0:25,0:25:60:0,60,601	0/0:21,0:21:63:0,63,645	0/0:22,0:22:48:0,48,551	0/0:22,0:22:60:0,60,617	0/0:11,0:11:27:0,27,281	0/0:4,0:4:12:0,12,130	./.:.:.:.:.	0/0:4,0:4:12:0,12,125	./.:.:.:.:.	0/0:1,0:1:3:0,3,31	0/0:4,0:4:9:0,9,96	0/0:3,0:3:6:0,6,60	0/0:9,0:9:24:0,24,252	0/0:6,0:6:18:0,18,187	0/0:6,0:6:15:0,15,158	0/0:5,0:5:12:0,12,120	./.:.:.:.:.	0/0:5,0:5:15:0,15,153	0/0:4,0:4:12:0,12,118	0/0:2,0:2:6:0,6,59	0/0:12,0:12:33:0,33,336	0/0:6,0:6:18:0,18,184	0/0:5,0:5:15:0,15,150	1/1:1,2:3:6:65,6,0	0/0:6,0:6:18:0,18,183	1/1:0,10:10:30:316,30,0	0/0:4,0:4:12:0,12,119	0/0:8,0:8:24:0,24,240	0/0:1,0:1:3:0,3,33	./.:.:.:.:.	0/0:2,0:2:6:0,6,61	0/0:6,0:6:12:0,12,117	0/0:6,0:6:15:0,15,157	0/0:4,0:4:12:0,12,118	0/0:1,0:1:3:0,3,33	0/0:2,0:2:6:0,6,64	0/0:3,0:3:9:0,9,95	0/0:3,0:3:9:0,9,95	./.:.:.:.:.	0/0:6,0:6:15:0,15,163	0/0:4,0:4:9:0,9,97	0/0:5,0:5:9:0,9,105	0/0:7,0:7:18:0,18,187	0/0:9,0:9:27:0,27,288	0/0:4,0:4:6:0,6,59	0/0:5,0:5:12:0,12,125	0/0:1,0:1:3:0,3,31	1/1:0,3:3:9:99,9,0	0/0:6,0:6:12:0,12,124	0/0:4,0:4:3:0,3,32	0/0:2,0:2:6:0,6,60	0/0:3,0:3:9:0,9,92	0/0:6,0:6:18:0,18,185	0/0:6,0:6:15:0,15,162	0/0:8,1:9:2:0,2,243	0/0:2,0:2:6:0,6,63	0/0:5,0:5:15:0,15,145	./.:.:.:.:.	0/0:7,0:7:21:0,21,218	./.:.:.:.:.	0/0:4,0:4:12:0,12,125	0/0:3,0:3:9:0,9,90	0/0:6,0:6:18:0,18,185	0/0:2,0:2:6:0,6,61	0/0:9,0:9:24:0,24,229	0/0:7,0:7:21:0,21,217	0/0:1,0:1:3:0,3,30	0/0:3,0:3:6:0,6,62	0/0:5,0:5:12:0,12,120	0/0:1,0:1:3:0,3,30	0/0:11,0:11:33:0,33,329	1/1:0,6:6:15:174,15,0	1/1:0,5:5:15:162,15,0	1/1:1,2:3:6:65,6,0	0/0:4,0:4:9:0,9,92	0/0:4,0:4:9:0,9,79	0/0:3,0:3:6:0,6,63	0/0:1,0:1:3:0,3,31	0/0:6,0:6:18:0,18,188	0/0:7,0:7:21:0,21,219	0/0:3,0:3:6:0,6,63	0/0:4,0:4:12:0,12,127	0/0:3,0:3:6:0,6,77	0/0:3,0:3:9:0,9,92	0/0:2,0:2:6:0,6,64	0/0:3,0:3:9:0,9,94	0/0:2,0:2:3:0,3,29	0/0:6,0:6:9:0,9,134	./.:.:.:.:.	0/0:10,0:10:18:0,18,231	0/0:6,0:6:12:0,12,152	0/0:8,0:8:12:0,12,167	./.:.:.:.:.	0/0:1,0:2:3:0,3,30	0/0:33,0:33:90:0,90,987
chr1	40403430	.	A	C	4815.57	.	AC=128;AF=0.762;AN=168;DP=540;Dels=0.00;FS=0.000;HaplotypeScore=0.0221;InbreedingCoeff=0.5018;MLEAC=131;MLEAF=0.780;MQ=25.69;MQ0=55;QD=13.60	GT:AD:DP:GQ:PL	1/1:0,30:30:30:329,30,0	1/1:0,18:18:30:316,30,0	1/1:0,8:8:12:119,12,0	0/0:27,0:27:30:0,30,296	0/0:4,0:4:9:0,9,94	1/1:0,6:6:6:60,6,0	0/0:14,0:14:15:0,15,148	1/1:0,1:1:3:32,3,0	./.:.:.:.:.	0/0:8,0:8:9:0,9,92	./.:.:.:.:.	./.:.:.:.:.	1/1:0,7:7:9:97,9,0	./.:.:.:.:.	1/1:0,12:12:12:126,12,0	1/1:0,15:15:15:162,15,0	1/1:0,5:5:9:89,9,0	./.:.:.:.:.	./.:.:.:.:.	0/0:1,0:1:3:0,3,31	./.:.:.:.:.	./.:.:.:.:.	0/0:16,0:16:18:0,18,179	./.:.:.:.:.	./.:.:.:.:.	1/1:0,13:13:15:158,15,0	1/1:0,8:8:12:126,12,0	./.:.:.:.:.	./.:.:.:.:.	1/1:0,13:13:18:178,18,0	1/1:0,1:1:3:32,3,0	./.:.:.:.:.	1/1:0,7:7:9:92,9,0	./.:.:.:.:.	1/1:0,16:16:21:216,21,0	./.:.:.:.:.	1/1:0,17:17:15:153,15,0	1/1:0,7:7:3:30,3,0	1/1:0,7:7:12:122,12,0	1/1:0,1:1:3:32,3,0	./.:.:.:.:.	1/1:0,10:10:12:122,12,0	1/1:0,9:9:9:92,9,0	1/1:0,11:11:15:153,15,0	1/1:0,16:16:18:195,18,0	1/1:0,10:10:9:97,9,0	1/1:0,6:6:6:63,6,0	./.:.:.:.:.	1/1:0,1:1:3:30,3,0	1/1:0,3:3:6:63,6,0	./.:.:.:.:.	1/1:0,2:2:6:65,6,0	0/0:3,0:3:3:0,3,32	0/0:2,0:2:6:0,6,63	1/1:0,4:4:3:32,3,0	./.:.:.:.:.	./.:.:.:.:.	./.:.:.:.:.	./.:.:.:.:.	./.:.:.:.:.	./.:.:.:.:.	1/1:0,2:2:3:32,3,0	1/1:0,3:3:3:32,3,0	1/1:0,1:2:3:32,3,0	0/0:4,0:4:6:0,6,57	1/1:0,4:4:12:126,12,0	./.:.:.:.:.	1/1:0,4:4:6:65,6,0	1/1:0,3:3:3:33,3,0	./.:.:.:.:.	0/0:1,0:1:3:0,3,29	1/1:0,2:2:6:61,6,0	./.:.:.:.:.	1/1:0,3:3:6:57,6,0	./.:.:.:.:.	1/1:0,2:2:3:34,3,0	./.:.:.:.:.	./.:.:.:.:.	1/1:0,4:4:9:95,9,0	1/1:0,1:1:3:32,3,0	./.:.:.:.:.	./.:.:.:.:.	1/1:0,2:2:3:32,3,0	./.:.:.:.:.	1/1:0,1:1:3:32,3,0	0/0:2,0:2:3:0,3,32	1/1:0,1:1:3:32,3,0	1/1:0,2:2:3:32,3,0	1/1:0,5:5:6:61,6,0	1/1:0,3:3:6:61,6,0	1/1:0,2:2:6:65,6,0	./.:.:.:.:.	./.:.:.:.:.	1/1:0,2:2:6:61,6,0	1/1:0,2:2:3:32,3,0	1/1:0,2:2:6:51,6,0	./.:.:.:.:.	./.:.:.:.:.	./.:.:.:.:.	1/1:0,1:1:3:31,3,0	./.:.:.:.:.	1/1:0,1:1:3:34,3,0	1/1:0,4:4:6:61,6,0	./.:.:.:.:.	1/1:0,1:1:3:31,3,0	./.:.:.:.:.	./.:.:.:.:.	1/1:0,6:6:6:63,6,0	0/0:1,0:1:3:0,3,29	./.:.:.:.:.	1/1:0,4:4:6:63,6,0	0/0:1,0:1:3:0,3,31	1/1:0,2:2:3:31,3,0	1/1:0,2:2:6:65,6,0	1/1:0,5:5:9:97,9,0	1/1:0,3:3:6:63,6,0	./.:.:.:.:.	./.:.:.:.:.	1/1:0,1:1:3:30,3,0	./.:.:.:.:.	./.:.:.:.:.	./.:.:.:.:.	0/0:4,0:4:3:0,3,30	0/0:4,0:4:6:0,6,61	0/0:3,0:3:3:0,3,29	./.:.:.:.:.	0/0:1,0:1:3:0,3,29	0/0:4,0:4:6:0,6,61	0/0:3,0:3:9:0,9,92	1/1:0,1:1:3:32,3,0	./.:.:.:.:.	./.:.:.:.:.	./.:.:.:.:.	1/1:0,3:3:3:28,3,0	./.:.:.:.:.	1/1:1,3:4:3:31,3,0	0/0:8,0:8:18:0,18,201
chr1	40403746	.	G	C	1022.03	.	AC=19;AF=0.075;AN=252;BaseQRankSum=-0.973;DP=929;Dels=0.00;FS=7.681;HaplotypeScore=0.0756;InbreedingCoeff=0.5086;MLEAC=14;MLEAF=0.056;MQ=56.88;MQ0=0;MQRankSum=0.392;QD=22.22;ReadPosRankSum=-2.635	GT:AD:DP:GQ:PL	0/0:48,0:48:99:0,144,1468	0/0:21,0:21:63:0,63,618	0/0:14,0:14:42:0,42,416	0/0:45,0:45:99:0,135,1333	0/0:8,0:8:24:0,24,235	0/0:11,0:11:30:0,30,312	0/0:17,0:17:51:0,51,487	./.:.:.:.:.	0/0:1,0:1:3:0,3,31	0/0:17,0:17:51:0,51,496	0/0:1,0:1:3:0,3,32	0/0:11,0:11:33:0,33,330	0/0:16,0:16:48:0,48,479	./.:.:.:.:.	0/0:18,0:18:54:0,54,533	0/0:16,0:16:48:0,48,475	0/0:20,0:20:57:0,57,563	./.:.:.:.:.	0/0:6,0:6:15:0,15,162	1/1:0,4:4:12:117,12,0	./.:.:.:.:.	1/1:0,10:10:27:279,27,0	0/0:26,0:26:75:0,75,761	0/0:17,0:17:51:0,51,520	./.:.:.:.:.	0/0:19,0:19:54:0,54,555	0/0:14,0:14:42:0,42,411	0/0:4,0:4:12:0,12,123	0/0:1,0:1:3:0,3,32	0/0:19,0:19:57:0,57,563	0/0:4,0:4:12:0,12,125	0/0:7,0:7:21:0,21,217	0/0:16,0:16:45:0,45,458	./.:.:.:.:.	0/0:16,0:16:48:0,48,465	0/0:2,0:2:6:0,6,63	0/0:22,0:22:63:0,63,645	0/0:13,0:13:39:0,39,387	0/0:10,0:10:27:0,27,282	0/0:3,0:3:9:0,9,93	0/0:5,0:5:15:0,15,154	0/0:13,0:13:30:0,30,353	0/0:18,0:18:54:0,54,529	0/0:24,0:24:72:0,72,701	0/0:24,0:24:72:0,72,711	0/0:18,0:18:51:0,51,520	0/0:8,0:8:24:0,24,242	0/0:3,0:3:9:0,9,95	0/0:3,0:3:9:0,9,89	0/0:7,0:7:21:0,21,208	0/0:1,0:1:3:0,3,30	0/0:8,0:8:24:0,24,237	0/0:7,0:7:21:0,21,207	0/0:3,0:3:9:0,9,90	0/0:5,0:5:15:0,15,150	0/0:2,0:2:6:0,6,65	0/0:1,0:1:3:0,3,30	0/0:6,0:6:18:0,18,181	0/0:1,0:1:3:0,3,31	0/0:7,0:7:21:0,21,210	0/0:4,0:4:12:0,12,116	0/0:2,0:2:6:0,6,60	0/0:5,0:5:15:0,15,148	0/0:2,0:2:6:0,6,59	0/0:6,0:6:18:0,18,178	0/0:4,0:4:12:0,12,120	0/0:4,0:4:12:0,12,120	0/0:7,0:7:21:0,21,204	0/0:3,0:3:9:0,9,89	0/0:1,0:1:3:0,3,30	0/0:2,0:2:6:0,6,59	./.:.:.:.:.	0/0:3,0:3:9:0,9,83	0/0:3,0:3:9:0,9,86	0/0:8,0:8:21:0,21,228	0/0:4,0:4:9:0,9,105	0/0:1,0:1:3:0,3,31	0/1:1,2:3:21:50,0,21	0/0:4,0:4:12:0,12,118	0/0:3,0:3:9:0,9,88	./.:.:.:.:.	0/0:2,0:2:6:0,6,59	0/0:3,0:3:9:0,9,93	0/0:6,0:6:18:0,18,178	0/0:8,0:8:24:0,24,237	0/0:4,0:4:12:0,12,121	0/0:1,0:1:3:0,3,31	0/0:5,0:5:15:0,15,155	0/0:2,0:2:6:0,6,59	0/0:4,0:4:12:0,12,119	0/0:4,0:4:12:0,12,118	0/0:4,0:4:12:0,12,118	0/0:1,0:1:3:0,3,31	0/0:2,0:2:6:0,6,61	0/0:3,0:3:9:0,9,90	0/0:4,0:4:12:0,12,116	0/0:4,0:4:12:0,12,122	0/0:2,0:2:6:0,6,59	0/0:1,0:1:3:0,3,31	0/0:5,0:5:15:0,15,148	0/0:7,0:7:21:0,21,214	0/0:3,0:3:9:0,9,89	0/0:2,0:2:6:0,6,59	0/0:2,0:2:6:0,6,59	0/0:2,0:2:6:0,6,59	0/0:4,0:4:12:0,12,120	0/0:6,0:6:18:0,18,185	0/0:6,0:6:18:0,18,177	./.:.:.:.:.	0/0:2,0:2:6:0,6,59	0/0:2,0:2:6:0,6,57	./.:.:.:.:.	0/0:7,0:7:21:0,21,204	0/0:6,0:6:18:0,18,175	0/0:3,0:3:9:0,9,92	0/0:5,0:5:15:0,15,152	0/0:4,0:4:12:0,12,120	0/0:5,0:5:15:0,15,146	0/0:2,0:3:6:0,6,61	1/1:0,1:1:3:31,3,0	0/0:3,0:3:9:0,9,92	0/0:3,0:3:9:0,9,90	1/1:0,6:6:18:178,18,0	1/1:0,3:3:9:89,9,0	1/1:0,3:3:9:89,9,0	0/0:2,0:2:6:0,6,58	1/1:0,9:9:27:267,27,0	1/1:0,5:5:15:148,15,0	1/1:0,2:2:6:57,6,0	0/0:6,0:7:12:0,12,134	./.:.:.:.:.	0/0:2,0:2:3:0,3,45	0/0:6,0:6:9:0,9,134	0/0:3,0:3:6:0,6,74	0/0:8,0:8:12:0,12,179	0/0:4,0:4:9:0,9,97	0/0:18,0:18:54:0,54,571
chr1	40403845	.	A	G	18218.5	.	AC=188;AF=0.723;AN=260;BaseQRankSum=2.594;DP=804;Dels=0.00;FS=3.850;HaplotypeScore=0.1189;InbreedingCoeff=0.6999;MLEAC=196;MLEAF=0.754;MQ=58.21;MQ0=0;MQRankSum=-0.295;QD=29.77;ReadPosRankSum=2.758	GT:AD:DP:GQ:PL	1/1:0,52:52:99:1671,156,0	1/1:0,12:12:36:377,36,0	1/1:0,17:17:45:499,45,0	0/0:30,0:30:90:0,90,929	0/0:2,0:2:6:0,6,63	1/1:0,10:10:30:314,30,0	0/0:16,0:16:48:0,48,474	1/1:0,2:2:6:65,6,0	./.:.:.:.:.	0/0:16,0:16:48:0,48,494	0/0:3,0:3:9:0,9,91	1/1:0,10:10:30:321,30,0	1/1:0,15:15:45:466,45,0	./.:.:.:.:.	1/1:0,14:14:42:464,42,0	1/1:0,13:13:39:408,39,0	1/1:0,17:17:48:521,48,0	1/1:0,1:1:3:33,3,0	./.:.:.:.:.	0/0:2,0:2:6:0,6,61	./.:.:.:.:.	0/0:6,0:6:18:0,18,188	0/0:18,0:18:51:0,51,541	1/1:0,21:21:63:676,63,0	0/0:1,0:1:3:0,3,30	1/1:0,16:16:48:500,48,0	1/1:0,9:9:27:282,27,0	1/1:0,6:6:18:206,18,0	1/1:0,1:1:3:34,3,0	1/1:0,15:15:42:461,42,0	1/1:0,3:3:9:101,9,0	1/1:0,1:1:3:32,3,0	1/1:0,13:13:39:432,39,0	1/1:0,3:3:9:101,9,0	1/1:0,10:10:30:322,30,0	0/0:2,0:2:6:0,6,63	1/1:0,18:18:51:552,51,0	1/1:0,13:13:36:390,36,0	1/1:0,4:4:12:120,12,0	0/0:1,0:1:3:0,3,32	1/1:0,3:3:9:101,9,0	1/1:0,9:9:27:273,27,0	1/1:0,9:9:27:289,27,0	1/1:0,11:11:33:353,33,0	1/1:0,11:11:33:349,33,0	1/1:0,16:16:45:465,45,0	1/1:0,7:7:21:220,21,0	1/1:0,2:2:6:66,6,0	1/1:0,3:3:9:91,9,0	1/1:0,8:8:21:233,21,0	./.:.:.:.:.	1/1:0,1:1:3:32,3,0	0/0:2,0:2:6:0,6,65	0/0:3,0:3:9:0,9,93	1/1:0,3:3:9:99,9,0	0/0:2,0:2:6:0,6,62	1/1:0,5:5:15:151,15,0	1/1:0,1:1:3:31,3,0	./.:.:.:.:.	1/1:0,3:3:9:92,9,0	1/1:0,2:2:6:66,6,0	1/1:0,5:5:15:158,15,0	1/1:0,8:8:24:248,24,0	1/1:0,4:4:12:128,12,0	0/0:4,0:4:12:0,12,115	1/1:0,5:5:15:163,15,0	1/1:0,4:4:12:129,12,0	1/1:0,6:6:18:192,18,0	1/1:0,4:4:9:113,9,0	0/0:1,0:1:3:0,3,32	0/0:1,0:1:3:0,3,30	1/1:0,8:8:24:251,24,0	1/1:0,4:4:12:123,12,0	1/1:0,4:4:12:129,12,0	1/1:0,4:4:12:128,12,0	1/1:0,1:1:3:31,3,0	1/1:0,2:2:6:65,6,0	0/0:2,0:2:6:0,6,61	1/1:0,2:2:6:58,6,0	1/1:0,4:4:12:129,12,0	0/0:1,0:1:3:0,3,30	1/1:0,1:1:3:31,3,0	1/1:0,8:8:24:263,24,0	1/1:0,2:2:6:62,6,0	1/1:0,4:4:12:129,12,0	0/0:5,0:5:15:0,15,162	1/1:0,5:5:12:126,12,0	1/1:0,6:6:18:194,18,0	1/1:0,2:2:6:61,6,0	1/1:0,5:5:15:163,15,0	1/1:0,1:1:3:32,3,0	1/1:0,8:8:24:257,24,0	0/1:3,1:4:21:21,0,80	1/1:0,2:2:6:63,6,0	1/1:0,2:2:6:61,6,0	1/1:0,2:2:6:49,6,0	1/1:0,6:6:18:183,18,0	1/1:0,4:4:12:124,12,0	1/1:0,3:3:9:94,9,0	1/1:0,3:3:9:97,9,0	0/0:4,0:4:12:0,12,117	./.:.:.:.:.	1/1:0,4:4:12:126,12,0	0/1:2,1:3:25:25,0,55	1/1:0,4:4:12:123,12,0	0/0:7,0:7:21:0,21,214	1/1:0,4:4:12:135,12,0	1/1:0,9:9:24:266,24,0	0/0:4,0:4:12:0,12,123	1/1:0,3:3:9:89,9,0	1/1:0,4:4:12:131,12,0	0/0:4,0:4:12:0,12,123	1/1:0,7:7:21:218,21,0	1/1:0,6:6:18:191,18,0	1/1:0,3:3:9:92,9,0	1/1:0,5:5:12:130,12,0	0/0:3,0:3:9:0,9,92	1/1:0,4:4:12:122,12,0	1/1:0,5:5:9:111,9,0	0/0:4,0:4:12:0,12,118	1/1:0,1:1:3:32,3,0	1/1:0,5:5:15:160,15,0	0/0:1,0:1:3:0,3,33	0/0:7,0:7:18:0,18,198	0/0:3,0:3:9:0,9,92	0/0:3,0:3:9:0,9,91	0/0:5,0:5:15:0,15,152	0/0:1,0:1:3:0,3,32	0/0:1,0:1:3:0,3,31	1/1:0,4:4:6:71,6,0	1/1:0,2:2:3:45,3,0	0/0:2,0:2:3:0,3,45	1/1:0,8:8:12:179,12,0	1/1:0,2:2:3:45,3,0	1/1:0,2:2:3:45,3,0	1/1:0,4:4:9:109,9,0	0/0:25,0:25:75:0,75,837
chr1	40404941	.	C	T	8887.81	.	AC=154;AF=0.670;AN=230;BaseQRankSum=-9.206;DP=588;Dels=0.00;FS=190.594;HaplotypeScore=0.0437;InbreedingCoeff=0.6936;MLEAC=153;MLEAF=0.665;MQ=56.60;MQ0=0;MQRankSum=-2.625;QD=27.18;ReadPosRankSum=-15.436	GT:AD:DP:GQ:PL	1/1:0,8:8:24:248,24,0	1/1:0,19:19:54:555,54,0	1/1:0,9:9:27:272,27,0	0/0:37,0:37:99:0,111,1162	0/0:16,0:16:48:0,48,489	1/1:0,11:11:27:297,27,0	0/0:14,0:14:36:0,36,396	1/1:0,1:1:3:32,3,0	0/0:6,0:6:18:0,18,192	0/0:13,0:13:36:0,36,369	0/0:3,0:3:9:0,9,95	1/1:0,5:5:15:157,15,0	1/1:0,6:6:18:181,18,0	./.:.:.:.:.	1/1:0,16:16:45:472,45,0	1/1:0,8:8:24:234,24,0	1/1:0,8:8:24:238,24,0	./.:.:.:.:.	1/1:0,1:1:3:29,3,0	0/0:3,0:3:9:0,9,91	1/1:0,1:1:3:32,3,0	0/0:18,0:18:45:0,45,518	0/0:12,0:12:33:0,33,359	1/1:0,4:4:12:120,12,0	0/0:1,0:1:3:0,3,34	1/1:0,3:3:9:91,9,0	1/1:0,10:10:30:300,30,0	./.:.:.:.:.	./.:.:.:.:.	1/1:0,3:3:9:87,9,0	./.:.:.:.:.	./.:.:.:.:.	1/1:0,3:3:9:89,9,0	1/1:0,1:1:3:33,3,0	1/1:0,8:8:24:227,24,0	0/0:3,0:3:9:0,9,94	1/1:0,5:5:15:151,15,0	1/1:0,1:1:3:29,3,0	1/1:0,9:9:27:267,27,0	0/0:1,0:1:3:0,3,31	1/1:0,2:3:6:67,6,0	1/1:0,6:6:18:170,18,0	1/1:0,8:8:24:238,24,0	1/1:0,7:7:21:208,21,0	1/1:0,7:7:18:183,18,0	1/1:0,6:6:18:181,18,0	1/1:0,3:3:9:89,9,0	1/1:0,2:2:6:62,6,0	./.:.:.:.:.	1/1:0,4:4:12:117,12,0	1/1:0,3:3:9:87,9,0	./.:.:.:.:.	0/0:4,0:4:9:0,9,107	0/0:5,0:5:15:0,15,157	1/1:0,2:2:6:57,6,0	0/0:3,0:3:9:0,9,92	1/1:0,3:3:9:92,9,0	1/1:0,4:4:12:117,12,0	0/0:3,0:3:9:0,9,97	1/1:0,3:3:9:85,9,0	1/1:0,2:2:6:62,6,0	1/1:0,1:1:3:31,3,0	1/1:0,8:8:24:238,24,0	1/1:0,1:1:3:32,3,0	0/0:10,0:10:24:0,24,278	1/1:0,4:4:12:118,12,0	./.:.:.:.:.	1/1:0,3:3:9:88,9,0	1/1:0,5:5:12:133,12,0	0/0:3,0:3:9:0,9,93	0/0:6,0:6:15:0,15,170	1/1:0,2:2:6:61,6,0	1/1:0,4:4:12:121,12,0	1/1:0,4:4:12:118,12,0	1/1:0,3:3:9:89,9,0	1/1:0,2:2:6:57,6,0	./.:.:.:.:.	0/0:3,0:3:9:0,9,93	./.:.:.:.:.	1/1:0,4:4:12:117,12,0	0/0:3,0:3:6:0,6,78	./.:.:.:.:.	./.:.:.:.:.	1/1:0,5:5:15:146,15,0	1/1:0,5:5:15:144,15,0	0/0:3,0:3:9:0,9,103	1/1:0,2:2:6:58,6,0	./.:.:.:.:.	1/1:0,1:1:3:31,3,0	./.:.:.:.:.	1/1:0,1:1:3:31,3,0	1/1:0,1:1:3:31,3,0	0/1:3,1:4:19:19,0,85	1/1:0,1:1:3:29,3,0	./.:.:.:.:.	./.:.:.:.:.	./.:.:.:.:.	./.:.:.:.:.	1/1:0,1:1:3:31,3,0	1/1:0,3:3:9:92,9,0	0/0:4,0:4:12:0,12,128	1/1:0,3:3:9:88,9,0	1/1:0,1:1:3:29,3,0	0/1:1,4:5:18:94,0,18	1/1:0,7:7:21:210,21,0	0/0:6,0:6:18:0,18,193	./.:.:.:.:.	1/1:0,3:3:9:86,9,0	0/0:1,0:1:3:0,3,35	1/1:0,2:2:6:57,6,0	1/1:0,5:5:15:148,15,0	0/0:1,0:1:3:0,3,34	1/1:0,4:4:9:103,9,0	1/1:0,2:2:6:57,6,0	1/1:0,2:2:6:59,6,0	1/1:0,4:4:12:118,12,0	0/0:3,0:3:9:0,9,96	1/1:0,6:6:18:174,18,0	1/1:0,2:2:6:60,6,0	0/0:5,0:5:9:0,9,120	1/1:0,2:2:6:59,6,0	1/1:0,1:1:3:30,3,0	0/0:5,0:5:15:0,15,158	0/0:1,0:1:3:0,3,32	0/0:5,0:5:15:0,15,155	0/0:7,0:7:21:0,21,214	0/0:4,0:4:12:0,12,121	0/0:5,0:5:15:0,15,159	0/0:4,0:4:9:0,9,105	./.:.:.:.:.	1/1:0,2:2:3:45,3,0	0/0:2,0:2:3:0,3,45	./.:.:.:.:.	1/1:0,5:5:15:151,15,0	1/1:0,2:2:3:45,3,0	1/1:0,1:1:3:30,3,0	0/0:38,0:38:99:0,114,1268
chr1	40405183	.	A	T	12755.3	.	AC=171;AF=0.690;AN=248;BaseQRankSum=-4.970;DP=709;Dels=0.00;FS=16.303;HaplotypeScore=0.0548;InbreedingCoeff=0.6901;MLEAC=173;MLEAF=0.698;MQ=58.28;MQ0=0;MQRankSum=-0.301;QD=27.67;ReadPosRankSum=1.672	GT:AD:DP:GQ:PL	1/1:0,19:19:57:588,57,0	1/1:0,7:7:21:211,21,0	1/1:0,18:18:54:531,54,0	0/0:45,0:45:99:0,135,1406	0/0:21,0:21:63:0,63,655	1/1:0,15:15:42:425,42,0	0/0:15,0:15:45:0,45,455	./.:.:.:.:.	0/0:2,0:2:6:0,6,67	0/0:19,0:19:57:0,57,594	./.:.:.:.:.	1/1:0,10:10:30:302,30,0	1/1:0,12:12:36:359,36,0	./.:.:.:.:.	1/1:0,14:14:42:422,42,0	1/1:0,16:16:45:458,45,0	1/1:0,12:12:36:364,36,0	./.:.:.:.:.	1/1:0,4:4:9:107,9,0	0/0:5,0:5:12:0,12,139	./.:.:.:.:.	0/0:10,0:10:30:0,30,308	0/0:15,0:15:45:0,45,473	1/1:0,11:11:33:330,33,0	0/0:1,0:1:3:0,3,32	1/1:0,21:21:60:616,60,0	1/1:0,4:4:12:118,12,0	./.:.:.:.:.	1/1:0,2:2:6:52,6,0	1/1:0,12:12:36:352,36,0	1/1:0,1:1:3:32,3,0	1/1:0,2:2:6:52,6,0	1/1:0,14:14:39:405,39,0	1/1:0,2:2:6:67,6,0	1/1:0,15:15:45:452,45,0	0/0:5,0:5:15:0,15,158	1/1:0,13:13:39:394,39,0	1/1:0,4:4:12:119,12,0	1/1:0,2:2:6:58,6,0	0/0:2,0:2:3:0,3,33	1/1:0,2:2:6:64,6,0	1/1:0,12:12:33:353,33,0	1/1:0,11:11:30:316,30,0	1/1:0,8:8:24:242,24,0	1/1:0,13:13:39:394,39,0	1/1:0,10:10:27:291,27,0	1/1:0,3:3:9:92,9,0	0/0:2,0:2:3:0,3,32	1/1:0,2:2:6:58,6,0	1/1:0,1:1:3:30,3,0	1/1:0,1:1:3:29,3,0	./.:.:.:.:.	0/0:5,0:5:15:0,15,153	0/0:1,0:1:3:0,3,31	1/1:0,2:2:6:59,6,0	0/0:6,0:6:18:0,18,189	1/1:0,2:2:3:45,3,0	1/1:0,5:5:15:151,15,0	0/0:2,0:2:6:0,6,60	1/1:0,5:5:15:153,15,0	1/1:0,1:1:3:32,3,0	1/1:0,4:4:9:110,9,0	1/1:0,5:5:15:146,15,0	1/1:0,1:1:3:31,3,0	0/0:3,0:3:9:0,9,94	1/1:0,5:5:15:156,15,0	0/1:2,2:4:48:48,0,50	1/1:0,6:6:18:179,18,0	1/1:0,3:3:9:87,9,0	0/0:3,0:3:9:0,9,94	0/0:2,0:2:6:0,6,63	1/1:0,2:2:6:59,6,0	1/1:0,1:1:3:30,3,0	1/1:0,2:2:6:57,6,0	1/1:0,3:3:9:88,9,0	1/1:0,4:4:9:107,9,0	./.:.:.:.:.	0/0:1,0:1:3:0,3,32	./.:.:.:.:.	1/1:0,6:6:15:168,15,0	0/0:2,0:2:6:0,6,61	1/1:0,2:2:6:62,6,0	1/1:0,3:3:9:74,9,0	1/1:0,2:2:6:61,6,0	1/1:0,1:1:3:30,3,0	0/0:5,0:5:15:0,15,161	1/1:0,1:1:3:29,3,0	1/1:0,2:2:6:49,6,0	1/1:0,1:1:3:30,3,0	1/1:0,2:2:6:58,6,0	1/1:0,1:1:3:32,3,0	1/1:0,1:1:3:33,3,0	0/0:1,0:1:3:0,3,31	./.:.:.:.:.	1/1:0,3:3:9:92,9,0	1/1:0,5:5:15:137,15,0	1/1:0,3:3:6:64,6,0	1/1:0,1:1:3:30,3,0	1/1:0,6:6:18:180,18,0	./.:.:.:.:.	0/0:4,0:4:12:0,12,126	1/1:0,2:2:6:58,6,0	1/1:0,3:3:9:90,9,0	0/0:3,0:3:9:0,9,97	1/1:0,3:3:9:94,9,0	0/0:6,0:6:18:0,18,193	1/1:0,1:1:3:33,3,0	1/1:0,5:5:12:133,12,0	0/0:1,0:1:3:0,3,31	1/1:0,1:1:3:31,3,0	1/1:0,4:4:12:118,12,0	0/0:1,0:1:3:0,3,32	1/1:0,4:4:12:125,12,0	1/1:0,3:3:9:91,9,0	1/1:0,3:3:9:96,9,0	1/1:0,5:5:12:139,12,0	0/0:4,0:4:12:0,12,127	1/1:0,1:1:3:30,3,0	1/1:0,1:1:3:30,3,0	0/0:3,0:3:9:0,9,92	./.:.:.:.:.	1/1:0,4:4:12:117,12,0	0/0:3,0:3:9:0,9,92	0/0:2,0:2:6:0,6,61	./.:.:.:.:.	0/0:4,0:4:12:0,12,118	0/0:7,0:7:21:0,21,216	0/0:7,0:7:21:0,21,215	0/0:3,0:3:9:0,9,89	1/1:0,8:8:12:179,12,0	1/1:0,4:4:6:89,6,0	0/0:6,0:6:9:0,9,134	1/1:0,6:6:12:150,12,0	1/1:0,6:6:9:134,9,0	1/1:0,4:4:9:106,9,0	1/1:0,5:5:9:106,9,0	0/0:21,0:21:63:0,63,721
chr1	40405347	.	G	A	20459.2	.	AC=177;AF=0.697;AN=254;BaseQRankSum=-9.721;DP=974;Dels=0.00;FS=27.145;HaplotypeScore=0.1047;InbreedingCoeff=0.6902;MLEAC=183;MLEAF=0.720;MQ=59.36;MQ0=0;MQRankSum=0.619;QD=28.34;ReadPosRankSum=-3.155	GT:AD:DP:GQ:PL	1/1:0,59:59:99:1799,168,0	1/1:0,25:25:75:761,75,0	1/1:0,14:14:42:417,42,0	0/0:44,0:44:99:0,132,1390	0/0:22,0:22:60:0,60,657	1/1:0,15:15:42:431,42,0	0/0:19,0:19:54:0,54,578	0/1:1,3:4:24:82,0,24	0/0:2,0:2:6:0,6,67	0/0:18,0:18:54:0,54,568	./.:.:.:.:.	1/1:0,13:13:39:395,39,0	1/1:0,9:9:27:277,27,0	0/0:1,0:1:3:0,3,32	1/1:0,10:10:30:310,30,0	1/1:0,27:27:78:791,78,0	1/1:0,22:22:66:661,66,0	1/1:0,1:1:3:33,3,0	1/1:0,4:4:12:119,12,0	0/0:2,0:2:6:0,6,61	1/1:0,2:2:3:45,3,0	0/0:9,1:10:27:0,27,272	0/0:14,0:14:33:0,33,382	1/1:0,18:18:54:548,54,0	0/0:1,0:1:3:0,3,33	1/1:0,18:18:54:536,54,0	1/1:0,11:11:33:331,33,0	./.:.:.:.:.	1/1:0,2:2:6:61,6,0	1/1:0,18:18:54:530,54,0	./.:.:.:.:.	1/1:0,2:2:6:64,6,0	1/1:0,22:23:66:663,66,0	1/1:0,2:2:6:62,6,0	1/1:0,16:16:45:462,45,0	0/0:4,0:4:9:0,9,103	1/1:0,27:27:81:826,81,0	1/1:0,14:14:42:415,42,0	1/1:0,7:7:21:212,21,0	0/0:4,0:4:12:0,12,134	1/1:0,2:2:6:60,6,0	1/1:0,15:15:45:456,45,0	1/1:0,15:15:39:422,39,0	1/1:0,23:23:66:688,66,0	1/1:0,19:19:54:562,54,0	1/1:0,12:12:36:363,36,0	1/1:0,12:12:36:374,36,0	0/1:1,1:2:23:23,0,30	1/1:0,1:1:3:30,3,0	1/1:0,4:4:12:123,12,0	1/1:0,3:3:6:74,6,0	1/1:0,5:5:15:151,15,0	0/0:3,0:3:9:0,9,95	0/0:2,0:2:6:0,6,62	1/1:0,10:10:30:304,30,0	0/0:4,0:4:12:0,12,128	1/1:0,6:6:18:183,18,0	1/1:0,7:7:21:212,21,0	0/0:1,0:1:3:0,3,31	1/1:0,8:8:24:242,24,0	1/1:0,4:4:9:106,9,0	1/1:0,3:3:9:94,9,0	1/1:0,8:8:24:236,24,0	1/1:0,5:5:15:154,15,0	0/0:7,0:7:21:0,21,221	1/1:0,5:5:12:138,12,0	0/1:2,1:3:21:21,0,55	1/1:0,10:10:30:302,30,0	1/1:0,6:6:18:187,18,0	0/0:2,0:2:6:0,6,63	0/0:1,0:1:3:0,3,32	./.:.:.:.:.	1/1:0,3:3:9:95,9,0	1/1:0,2:2:6:59,6,0	1/1:0,5:5:15:157,15,0	1/1:0,5:5:12:138,12,0	1/1:0,2:2:6:61,6,0	0/0:2,0:2:6:0,6,65	./.:.:.:.:.	1/1:0,5:5:15:151,15,0	0/0:3,0:3:9:0,9,95	./.:.:.:.:.	1/1:0,2:2:6:55,6,0	1/1:0,5:5:12:135,12,0	1/1:0,8:8:24:239,24,0	0/0:3,0:3:9:0,9,99	1/1:0,2:2:6:59,6,0	1/1:0,2:2:6:47,6,0	1/1:0,3:3:6:62,6,0	1/1:0,4:4:12:125,12,0	./.:.:.:.:.	1/1:0,3:3:9:93,9,0	0/1:6,1:7:13:13,0,153	1/1:0,1:1:3:30,3,0	1/1:0,3:3:9:93,9,0	1/1:0,3:3:9:93,9,0	1/1:0,2:2:6:62,6,0	1/1:0,5:5:15:155,15,0	1/1:0,5:5:15:149,15,0	./.:.:.:.:.	0/0:4,0:4:12:0,12,133	1/1:0,1:1:3:31,3,0	1/1:0,2:2:6:61,6,0	0/1:4,1:5:21:21,0,95	1/1:0,5:5:15:154,15,0	0/0:4,0:4:12:0,12,124	1/1:0,4:4:12:123,12,0	1/1:0,3:3:9:90,9,0	0/0:4,0:4:12:0,12,134	1/1:0,1:1:3:30,3,0	1/1:0,7:7:21:212,21,0	0/0:4,0:4:12:0,12,137	1/1:0,8:8:24:236,24,0	1/1:0,4:4:12:121,12,0	1/1:0,2:2:6:61,6,0	1/1:0,2:2:6:63,6,0	./.:.:.:.:.	1/1:0,10:10:30:299,30,0	1/1:0,2:2:6:64,6,0	0/0:3,0:3:9:0,9,85	1/1:0,4:4:12:125,12,0	1/1:0,15:15:45:459,45,0	0/0:8,0:8:24:0,24,250	0/0:2,0:2:6:0,6,62	0/0:3,0:3:6:0,6,75	0/0:3,0:3:9:0,9,92	0/0:2,0:2:6:0,6,66	0/0:6,0:6:18:0,18,193	0/0:2,0:2:6:0,6,65	1/1:0,2:2:3:45,3,0	1/1:0,3:3:6:74,6,0	0/0:4,0:4:6:0,6,89	1/1:0,4:4:9:106,9,0	1/1:0,6:6:9:134,9,0	./.:.:.:.:.	1/1:0,4:4:9:106,9,0	0/0:34,0:34:99:0,102,1175
chr1	40405350	.	A	G	21136.5	.	AC=181;AF=0.702;AN=258;BaseQRankSum=-0.452;DP=993;Dels=0.00;FS=21.838;HaplotypeScore=0.0760;InbreedingCoeff=0.6916;MLEAC=186;MLEAF=0.721;MQ=59.40;MQ0=0;MQRankSum=-1.651;QD=28.68;ReadPosRankSum=-3.144	GT:AD:DP:GQ:PL	1/1:0,59:59:99:1828,174,0	1/1:0,22:22:66:676,66,0	1/1:0,16:16:48:492,48,0	0/0:42,0:43:99:0,126,1295	0/0:19,0:20:48:0,48,521	1/1:0,17:17:48:501,48,0	0/0:22,0:22:60:0,60,639	0/1:1,3:4:24:85,0,24	0/0:2,0:2:6:0,6,65	0/0:22,0:22:66:0,66,662	./.:.:.:.:.	1/1:0,15:15:45:465,45,0	1/1:0,10:10:30:313,30,0	0/0:1,0:1:3:0,3,32	1/1:0,11:11:33:326,33,0	1/1:0,27:27:78:802,78,0	1/1:0,23:23:69:703,69,0	1/1:0,1:1:3:32,3,0	1/1:0,4:4:12:118,12,0	0/0:3,0:3:9:0,9,89	1/1:0,2:2:3:45,3,0	0/0:10,0:10:30:0,30,299	0/0:13,0:13:30:0,30,346	1/1:0,19:19:54:567,54,0	0/0:1,0:1:3:0,3,32	1/1:0,17:17:51:530,51,0	1/1:0,11:11:33:339,33,0	./.:.:.:.:.	1/1:0,2:2:6:63,6,0	1/1:0,21:21:60:609,60,0	./.:.:.:.:.	1/1:0,1:1:3:31,3,0	1/1:0,25:25:75:742,75,0	1/1:0,1:1:3:32,3,0	1/1:0,13:13:36:389,36,0	0/0:3,0:3:9:0,9,100	1/1:0,29:29:87:890,87,0	1/1:0,15:15:45:458,45,0	1/1:0,8:8:24:242,24,0	0/0:4,0:4:12:0,12,126	1/1:0,1:1:3:32,3,0	1/1:0,16:16:48:486,48,0	1/1:0,16:16:45:472,45,0	1/1:0,22:22:66:685,66,0	1/1:0,17:17:48:495,48,0	1/1:0,11:11:33:347,33,0	1/1:0,12:12:36:378,36,0	0/1:1,1:2:25:25,0,30	1/1:0,1:1:3:31,3,0	1/1:0,5:5:15:152,15,0	1/1:0,4:4:9:104,9,0	1/1:0,4:4:12:124,12,0	0/0:3,0:3:9:0,9,94	0/0:2,0:2:6:0,6,64	1/1:0,10:10:30:309,30,0	0/0:4,0:4:12:0,12,123	1/1:0,6:6:15:151,15,0	1/1:0,8:8:24:246,24,0	0/0:1,0:1:3:0,3,31	1/1:0,8:8:24:250,24,0	1/1:0,3:3:9:90,9,0	1/1:0,3:3:9:92,9,0	1/1:0,8:8:24:241,24,0	1/1:0,5:5:15:151,15,0	0/0:6,0:6:18:0,18,189	1/1:0,5:5:12:139,12,0	0/1:2,1:3:23:23,0,53	1/1:0,8:8:24:246,24,0	1/1:0,7:7:21:213,21,0	0/0:2,0:2:6:0,6,62	0/0:1,0:1:3:0,3,32	1/1:0,2:2:6:55,6,0	1/1:0,4:4:12:119,12,0	1/1:0,2:2:6:52,6,0	1/1:0,6:6:18:184,18,0	1/1:0,4:4:12:126,12,0	1/1:0,2:2:6:59,6,0	0/0:2,0:2:6:0,6,61	./.:.:.:.:.	1/1:0,6:6:18:177,18,0	0/0:3,0:3:9:0,9,89	./.:.:.:.:.	1/1:0,2:2:6:53,6,0	1/1:0,4:4:12:130,12,0	1/1:0,7:7:21:219,21,0	0/0:3,0:3:9:0,9,96	1/1:0,2:2:6:61,6,0	1/1:0,2:2:6:53,6,0	1/1:0,4:4:12:126,12,0	1/1:0,4:4:9:91,9,0	./.:.:.:.:.	1/1:0,3:3:9:94,9,0	0/1:6,1:7:12:12,0,152	1/1:0,1:1:3:32,3,0	1/1:0,3:3:9:91,9,0	1/1:0,3:3:9:95,9,0	1/1:0,2:2:6:63,6,0	1/1:0,4:4:12:125,12,0	1/1:0,5:5:15:147,15,0	./.:.:.:.:.	0/0:4,0:4:12:0,12,127	1/1:0,2:2:6:59,6,0	1/1:0,2:2:6:62,6,0	0/1:4,1:5:20:20,0,95	1/1:0,5:5:15:154,15,0	0/0:4,0:4:12:0,12,122	1/1:0,4:4:12:124,12,0	1/1:0,3:3:9:94,9,0	0/0:5,0:5:15:0,15,159	1/1:0,1:1:3:29,3,0	1/1:0,10:10:30:303,30,0	0/0:5,0:5:15:0,15,160	1/1:0,9:9:27:271,27,0	1/1:0,4:4:12:120,12,0	1/1:0,2:2:6:62,6,0	1/1:0,2:2:6:63,6,0	./.:.:.:.:.	1/1:0,8:8:24:247,24,0	1/1:0,2:2:6:62,6,0	0/0:3,0:3:9:0,9,93	1/1:0,4:4:12:122,12,0	1/1:0,15:15:45:458,45,0	0/0:8,0:8:24:0,24,248	0/0:2,0:2:6:0,6,62	0/0:4,0:4:9:0,9,104	0/0:3,0:3:9:0,9,92	0/0:3,0:3:9:0,9,94	0/0:6,0:6:18:0,18,190	0/0:2,0:2:6:0,6,64	1/1:0,2:2:3:45,3,0	1/1:0,3:3:6:75,6,0	0/0:4,0:4:6:0,6,89	1/1:0,4:4:9:102,9,0	1/1:1,6:7:12:147,12,0	1/1:0,1:1:3:29,3,0	1/1:0,5:5:12:136,12,0	0/0:32,0:32:96:0,96,1104
chr1	40405379	.	G	A	23657.6	.	AC=183;AF=0.704;AN=260;BaseQRankSum=4.964;DP=1102;Dels=0.00;FS=1.366;HaplotypeScore=0.0965;InbreedingCoeff=0.7200;MLEAC=187;MLEAF=0.719;MQ=58.95;MQ0=0;MQRankSum=1.284;QD=29.35;ReadPosRankSum=-1.554	GT:AD:DP:GQ:PL	1/1:0,67:67:99:2152,201,0	1/1:0,21:21:63:654,63,0	1/1:0,16:16:48:500,48,0	0/0:54,0:54:99:0,159,1625	0/0:21,0:21:60:0,60,631	1/1:0,16:16:45:479,45,0	0/0:24,0:24:66:0,66,685	0/1:1,4:5:17:110,0,17	0/0:1,0:1:3:0,3,32	0/0:26,0:26:78:0,78,762	./.:.:.:.:.	1/1:0,16:16:48:496,48,0	1/1:0,7:7:21:213,21,0	0/1:1,1:2:26:26,0,26	1/1:0,11:11:33:350,33,0	1/1:0,31:31:93:963,93,0	1/1:0,28:28:84:881,84,0	./.:.:.:.:.	1/1:0,6:6:18:192,18,0	0/0:8,0:8:24:0,24,241	1/1:0,2:2:6:65,6,0	0/0:10,0:10:30:0,30,289	0/0:20,0:20:51:0,51,573	1/1:0,20:20:57:588,57,0	0/0:1,0:1:3:0,3,26	1/1:0,17:17:48:495,48,0	1/1:0,12:12:36:379,36,0	./.:.:.:.:.	1/1:0,3:3:9:75,9,0	1/1:0,20:20:60:613,60,0	1/1:0,1:1:3:32,3,0	1/1:0,1:1:3:22,3,0	1/1:0,28:28:81:855,81,0	1/1:0,1:1:3:30,3,0	1/1:0,17:17:45:475,45,0	0/0:5,0:5:15:0,15,165	1/1:0,27:27:81:847,81,0	1/1:0,14:14:42:425,42,0	1/1:0,10:10:30:316,30,0	0/0:4,0:4:12:0,12,126	1/1:0,1:1:3:32,3,0	1/1:0,20:20:60:622,60,0	1/1:0,15:15:42:447,42,0	1/1:0,20:20:60:608,60,0	1/1:0,16:16:48:497,48,0	1/1:0,18:18:54:548,54,0	1/1:0,8:8:24:253,24,0	0/0:1,0:1:3:0,3,32	1/1:0,1:1:3:30,3,0	1/1:0,6:6:18:184,18,0	1/1:0,5:5:12:136,12,0	1/1:0,2:2:6:60,6,0	0/0:4,0:4:12:0,12,118	0/0:3,0:3:9:0,9,89	1/1:0,10:10:30:310,30,0	0/0:2,0:2:6:0,6,59	1/1:0,7:7:21:219,21,0	1/1:0,12:12:36:373,36,0	0/0:4,0:4:9:0,9,105	1/1:0,9:9:27:275,27,0	1/1:0,4:4:12:126,12,0	1/1:0,4:4:12:123,12,0	1/1:0,11:11:33:346,33,0	1/1:0,6:6:18:183,18,0	0/0:4,0:4:12:0,12,111	1/1:0,6:6:15:169,15,0	0/1:4,2:6:42:42,0,102	1/1:0,9:9:27:277,27,0	1/1:0,5:5:15:162,15,0	0/0:3,0:3:9:0,9,92	0/0:2,0:2:6:0,6,63	1/1:0,4:4:12:126,12,0	1/1:0,5:5:15:158,15,0	1/1:0,2:2:6:63,6,0	1/1:0,8:8:24:246,24,0	1/1:0,5:5:12:136,12,0	1/1:0,4:4:12:127,12,0	0/0:2,0:2:6:0,6,57	./.:.:.:.:.	1/1:0,6:6:18:185,18,0	0/0:4,0:4:12:0,12,118	./.:.:.:.:.	1/1:0,4:4:12:96,12,0	1/1:0,8:8:21:237,21,0	1/1:0,6:6:18:186,18,0	0/0:3,0:3:9:0,9,92	1/1:0,2:2:6:59,6,0	1/1:0,2:2:6:43,6,0	1/1:0,4:4:12:124,12,0	1/1:0,2:2:6:62,6,0	1/1:0,1:1:3:31,3,0	1/1:0,6:6:18:191,18,0	0/1:3,1:4:20:20,0,78	1/1:0,1:1:3:30,3,0	1/1:0,3:3:9:91,9,0	1/1:0,4:4:12:110,12,0	1/1:0,2:2:6:62,6,0	1/1:0,5:5:15:159,15,0	1/1:0,4:4:12:127,12,0	./.:.:.:.:.	0/0:4,0:4:12:0,12,136	1/1:0,1:1:3:31,3,0	1/1:0,3:3:9:95,9,0	0/1:4,1:5:20:20,0,95	1/1:0,5:5:15:157,15,0	0/0:7,0:7:21:0,21,205	1/1:0,3:3:9:102,9,0	1/1:0,2:2:6:54,6,0	0/0:5,0:5:15:0,15,157	1/1:0,2:2:6:64,6,0	1/1:0,13:13:39:408,39,0	0/0:5,0:5:15:0,15,157	1/1:0,11:11:33:337,33,0	1/1:0,4:4:12:121,12,0	1/1:0,4:4:12:118,12,0	1/1:0,2:2:6:64,6,0	./.:.:.:.:.	1/1:0,7:7:21:217,21,0	1/1:0,3:3:9:97,9,0	0/0:5,0:5:12:0,12,116	1/1:0,6:6:18:192,18,0	1/1:0,17:17:51:532,51,0	0/0:9,0:9:27:0,27,274	0/0:5,0:5:15:0,15,154	0/0:3,0:3:9:0,9,89	0/0:3,0:3:9:0,9,92	0/0:3,0:3:9:0,9,96	0/0:2,0:2:6:0,6,58	0/0:3,0:3:9:0,9,89	1/1:0,1:1:3:30,3,0	1/1:0,2:2:6:59,6,0	0/0:4,0:4:6:0,6,89	1/1:0,4:4:9:108,9,0	1/1:0,9:9:21:243,21,0	1/1:0,2:2:3:45,3,0	1/1:0,8:8:21:229,21,0	0/0:32,0:32:96:0,96,1055
chr1	40405399	.	G	T	17311.9	.	AC=169;AF=0.687;AN=246;BaseQRankSum=3.839;DP=844;Dels=0.00;FS=12.405;HaplotypeScore=0.1471;InbreedingCoeff=0.7035;MLEAC=172;MLEAF=0.699;MQ=58.53;MQ0=0;MQRankSum=0.235;QD=29.24;ReadPosRankSum=2.550	GT:AD:DP:GQ:PL	1/1:0,51:51:99:1565,147,0	1/1:0,15:15:45:471,45,0	1/1:0,15:15:45:463,45,0	0/0:38,0:38:99:0,111,1176	0/0:12,0:12:36:0,36,374	1/1:0,12:12:36:365,36,0	0/0:18,0:18:48:0,48,506	0/1:1,3:4:18:84,0,18	0/0:3,0:3:9:0,9,99	0/0:20,0:20:60:0,60,608	./.:.:.:.:.	1/1:0,12:12:36:379,36,0	1/1:0,5:5:15:154,15,0	0/1:1,1:2:22:26,0,22	1/1:0,13:13:39:414,39,0	1/1:0,20:20:60:611,60,0	1/1:0,16:16:48:505,48,0	1/1:0,1:1:3:32,3,0	1/1:0,5:5:15:155,15,0	0/0:9,0:9:27:0,27,272	1/1:0,2:2:6:66,6,0	0/0:13,0:13:39:0,39,406	0/0:9,0:9:27:0,27,280	1/1:0,15:15:45:466,45,0	0/0:2,0:2:6:0,6,67	1/1:0,11:11:33:351,33,0	1/1:0,11:11:33:354,33,0	./.:.:.:.:.	1/1:0,3:3:9:76,9,0	1/1:0,16:16:48:500,48,0	1/1:0,1:1:3:32,3,0	1/1:0,1:1:3:22,3,0	1/1:0,22:22:60:659,60,0	./.:.:.:.:.	1/1:0,8:8:24:248,24,0	0/0:3,0:3:9:0,9,95	1/1:0,25:25:75:795,75,0	1/1:0,9:9:27:274,27,0	1/1:0,8:8:24:247,24,0	0/0:3,0:3:9:0,9,100	1/1:0,1:1:3:33,3,0	1/1:0,14:14:42:439,42,0	1/1:0,11:11:30:328,30,0	1/1:0,12:12:36:376,36,0	1/1:0,9:9:27:278,27,0	1/1:0,16:16:48:494,48,0	1/1:0,5:5:15:158,15,0	0/0:2,0:2:6:0,6,61	./.:.:.:.:.	1/1:0,3:3:9:93,9,0	1/1:0,5:5:12:139,12,0	1/1:0,1:1:3:31,3,0	0/0:4,0:4:12:0,12,126	0/0:4,0:4:12:0,12,128	1/1:0,5:5:15:157,15,0	0/0:3,0:3:9:0,9,93	1/1:0,5:5:15:155,15,0	1/1:0,10:10:30:312,30,0	0/0:4,0:4:9:0,9,106	1/1:0,3:3:9:92,9,0	1/1:0,3:3:9:92,9,0	1/1:0,7:7:21:219,21,0	1/1:0,6:6:18:191,18,0	1/1:0,7:7:21:220,21,0	0/0:2,0:2:6:0,6,64	1/1:0,3:3:9:92,9,0	0/1:3,1:4:20:20,0,84	1/1:0,5:5:15:160,15,0	1/1:0,2:2:6:61,6,0	0/0:4,0:4:12:0,12,124	0/0:2,0:2:6:0,6,60	1/1:0,4:4:12:122,12,0	1/1:0,2:2:6:61,6,0	./.:.:.:.:.	1/1:0,7:7:21:215,21,0	1/1:0,4:4:9:83,9,0	1/1:0,4:4:12:129,12,0	./.:.:.:.:.	./.:.:.:.:.	1/1:0,4:4:12:130,12,0	0/0:3,0:3:9:0,9,95	1/1:0,1:1:3:33,3,0	1/1:0,4:4:12:97,12,0	1/1:0,6:6:15:166,15,0	1/1:0,2:2:6:59,6,0	0/0:5,0:5:15:0,15,157	./.:.:.:.:.	1/1:0,4:4:12:103,12,0	1/1:0,3:3:9:95,9,0	./.:.:.:.:.	1/1:0,2:2:6:62,6,0	1/1:0,6:6:18:182,18,0	0/1:2,2:4:54:56,0,54	./.:.:.:.:.	1/1:0,2:2:6:66,6,0	1/1:0,7:7:21:203,21,0	./.:.:.:.:.	1/1:0,3:3:9:97,9,0	1/1:0,1:1:3:31,3,0	./.:.:.:.:.	0/0:3,0:3:9:0,9,97	1/1:0,2:2:6:63,6,0	1/1:0,4:4:12:121,12,0	0/1:1,1:2:25:26,0,25	1/1:0,1:1:3:33,3,0	0/0:5,0:5:15:0,15,158	1/1:0,2:2:6:67,6,0	1/1:0,1:1:3:33,3,0	0/0:6,0:6:18:0,18,189	1/1:0,3:3:9:90,9,0	1/1:0,11:11:33:341,33,0	0/0:6,0:6:18:0,18,191	1/1:0,8:8:24:251,24,0	1/1:0,2:2:6:64,6,0	1/1:0,3:3:9:92,9,0	1/1:0,1:1:3:31,3,0	0/0:1,0:1:3:0,3,31	1/1:0,2:2:6:63,6,0	1/1:0,2:2:6:60,6,0	0/0:4,0:4:9:0,9,94	1/1:0,4:4:12:129,12,0	1/1:0,10:10:30:308,30,0	0/0:6,0:6:18:0,18,178	0/0:5,0:5:15:0,15,155	0/0:2,0:2:6:0,6,64	0/0:3,0:3:9:0,9,90	0/0:3,0:3:9:0,9,90	0/0:1,0:1:3:0,3,32	0/0:4,0:4:12:0,12,130	./.:.:.:.:.	./.:.:.:.:.	0/0:3,1:4:6:0,6,55	1/1:0,6:6:15:172,15,0	1/1:0,7:7:18:199,18,0	1/1:0,2:2:3:45,3,0	1/1:0,9:9:21:246,21,0	0/0:36,0:36:99:0,108,1219
chr1	40405410	.	A	C	17396.4	.	AC=178;AF=0.706;AN=252;BaseQRankSum=6.131;DP=816;Dels=0.00;FS=11.717;HaplotypeScore=0.1065;InbreedingCoeff=0.7263;MLEAC=181;MLEAF=0.718;MQ=58.44;MQ0=0;MQRankSum=-0.395;QD=29.69;ReadPosRankSum=-0.383	GT:AD:DP:GQ:PL	1/1:0,48:48:99:1536,144,0	1/1:0,14:14:42:448,42,0	1/1:0,15:15:45:482,45,0	0/0:29,0:29:84:0,84,880	0/0:10,0:10:30:0,30,309	1/1:0,13:13:39:400,39,0	0/0:16,0:16:45:0,45,467	0/1:1,4:5:15:120,0,15	0/0:4,0:4:12:0,12,128	0/0:15,0:15:45:0,45,455	./.:.:.:.:.	1/1:0,13:13:36:388,36,0	1/1:0,8:8:24:266,24,0	1/1:0,1:1:3:32,3,0	1/1:0,12:12:36:377,36,0	1/1:0,20:20:60:616,60,0	1/1:0,15:16:45:468,45,0	1/1:0,2:2:6:63,6,0	1/1:0,6:6:18:178,18,0	0/0:9,0:9:27:0,27,271	1/1:0,2:2:6:67,6,0	0/0:12,0:12:36:0,36,374	0/0:10,0:10:30:0,30,313	1/1:0,16:16:48:503,48,0	0/0:2,0:2:6:0,6,66	1/1:0,11:11:33:355,33,0	1/1:0,10:10:30:313,30,0	./.:.:.:.:.	1/1:0,3:3:9:76,9,0	1/1:0,17:17:51:528,51,0	1/1:0,3:3:9:83,9,0	1/1:0,2:2:6:43,6,0	1/1:0,20:20:51:570,51,0	./.:.:.:.:.	1/1:0,7:7:21:218,21,0	0/0:4,0:4:12:0,12,126	1/1:0,22:22:66:688,66,0	1/1:0,8:8:24:261,24,0	1/1:0,8:8:24:254,24,0	0/0:3,0:3:9:0,9,95	1/1:0,1:1:3:33,3,0	1/1:0,13:13:36:392,36,0	1/1:0,11:11:30:335,30,0	1/1:0,12:12:36:380,36,0	1/1:0,11:11:33:341,33,0	1/1:0,15:15:45:465,45,0	1/1:0,6:6:18:188,18,0	0/0:3,0:3:9:0,9,95	./.:.:.:.:.	1/1:0,3:3:9:93,9,0	1/1:0,2:2:6:61,6,0	1/1:0,1:1:3:34,3,0	0/0:4,0:4:12:0,12,121	0/0:4,0:4:12:0,12,120	1/1:0,5:5:15:157,15,0	0/0:2,0:2:6:0,6,64	1/1:0,5:5:15:158,15,0	1/1:0,10:10:30:318,30,0	0/0:5,0:5:12:0,12,134	1/1:0,2:2:6:61,6,0	1/1:0,2:2:6:61,6,0	1/1:0,7:7:21:219,21,0	1/1:0,7:7:21:212,21,0	1/1:0,6:6:18:185,18,0	0/0:2,0:2:6:0,6,61	1/1:0,3:3:9:92,9,0	0/1:2,1:3:23:23,0,51	1/1:0,5:5:15:160,15,0	1/1:0,2:2:6:67,6,0	0/0:3,0:3:9:0,9,93	0/0:1,0:1:3:0,3,32	1/1:0,4:4:12:123,12,0	1/1:0,3:3:9:92,9,0	./.:.:.:.:.	1/1:0,8:8:24:243,24,0	1/1:0,5:5:12:135,12,0	1/1:0,3:3:9:97,9,0	./.:.:.:.:.	./.:.:.:.:.	1/1:0,4:4:12:124,12,0	0/0:3,0:3:9:0,9,92	1/1:0,1:1:3:33,3,0	1/1:0,4:4:12:105,12,0	1/1:0,6:6:15:169,15,0	1/1:0,3:3:9:100,9,0	0/0:5,0:5:15:0,15,155	./.:.:.:.:.	1/1:0,3:3:9:83,9,0	1/1:0,3:3:9:92,9,0	1/1:0,2:2:6:53,6,0	1/1:0,2:2:6:63,6,0	1/1:0,5:5:15:152,15,0	1/1:0,1:1:3:33,3,0	./.:.:.:.:.	1/1:0,2:2:6:65,6,0	1/1:0,5:5:15:140,15,0	1/1:0,1:1:3:32,3,0	1/1:0,4:4:12:121,12,0	1/1:0,2:2:6:63,6,0	./.:.:.:.:.	0/0:3,0:3:9:0,9,94	1/1:0,2:2:6:61,6,0	1/1:0,4:4:12:129,12,0	1/1:0,1:1:3:32,3,0	1/1:0,1:1:3:29,3,0	0/0:5,0:5:15:0,15,156	1/1:0,1:1:3:35,3,0	1/1:0,1:1:3:33,3,0	0/0:6,0:6:18:0,18,184	1/1:0,3:3:9:94,9,0	1/1:0,12:12:36:380,36,0	0/0:6,0:6:18:0,18,196	1/1:0,7:7:21:218,21,0	1/1:0,2:2:6:67,6,0	1/1:0,3:3:9:96,9,0	1/1:0,1:1:3:32,3,0	0/0:1,0:1:3:0,3,30	1/1:0,1:1:3:30,3,0	1/1:0,3:3:9:92,9,0	0/0:5,0:5:15:0,15,152	1/1:0,3:3:9:95,9,0	1/1:0,11:11:33:354,33,0	0/0:5,0:5:15:0,15,154	0/0:4,0:4:12:0,12,118	0/0:2,0:2:6:0,6,61	0/0:1,0:1:3:0,3,30	0/0:3,0:3:9:0,9,92	0/0:1,0:1:3:0,3,31	0/0:3,0:3:9:0,9,92	1/1:0,2:2:3:45,3,0	./.:.:.:.:.	0/0:4,0:4:6:0,6,89	1/1:0,5:5:15:160,15,0	1/1:0,6:6:15:171,15,0	1/1:0,3:3:6:74,6,0	1/1:0,9:9:21:246,21,0	0/0:35,0:35:99:0,105,1202
chr1	40405426	.	C	G	19242.2	.	AC=183;AF=0.709;AN=258;BaseQRankSum=1.205;DP=891;Dels=0.00;FS=21.621;HaplotypeScore=0.0392;InbreedingCoeff=0.7129;MLEAC=185;MLEAF=0.717;MQ=58.59;MQ0=0;MQRankSum=-1.914;QD=29.65;ReadPosRankSum=0.320	GT:AD:DP:GQ:PL	1/1:0,51:51:99:1637,153,0	1/1:0,13:13:39:424,39,0	1/1:0,15:15:45:487,45,0	0/0:32,0:32:93:0,93,996	0/0:10,0:10:30:0,30,327	1/1:0,14:14:42:445,42,0	0/0:14,0:14:36:0,36,396	0/1:1,3:4:19:90,0,19	0/0:5,0:5:15:0,15,161	0/0:17,0:17:51:0,51,544	./.:.:.:.:.	1/1:0,17:17:45:502,45,0	1/1:0,9:9:27:290,27,0	0/1:1,1:2:25:27,0,25	1/1:0,13:13:36:398,36,0	1/1:0,21:21:63:654,63,0	1/1:0,18:18:54:579,54,0	1/1:0,2:2:6:64,6,0	1/1:0,5:5:15:153,15,0	0/0:8,0:8:24:0,24,247	1/1:0,3:3:9:102,9,0	0/0:11,0:11:33:0,33,353	0/0:11,0:11:33:0,33,342	1/1:0,17:17:51:544,51,0	0/0:2,0:2:6:0,6,67	1/1:0,8:8:24:250,24,0	1/1:0,11:11:33:346,33,0	1/1:0,2:2:6:65,6,0	1/1:0,4:4:12:108,12,0	1/1:0,19:19:57:601,57,0	1/1:0,3:3:9:84,9,0	1/1:0,2:2:6:43,6,0	1/1:0,29:29:75:853,75,0	1/1:0,3:3:9:97,9,0	1/1:0,11:11:33:356,33,0	0/0:4,0:4:12:0,12,130	1/1:0,23:23:69:726,69,0	1/1:0,6:6:18:193,18,0	1/1:0,10:10:30:319,30,0	0/0:5,0:5:15:0,15,153	1/1:0,4:4:12:128,12,0	1/1:0,16:16:45:496,45,0	1/1:0,11:11:33:356,33,0	1/1:0,13:13:39:412,39,0	1/1:0,13:13:39:409,39,0	1/1:0,18:18:54:565,54,0	1/1:0,7:7:21:220,21,0	0/0:3,0:3:9:0,9,98	./.:.:.:.:.	1/1:0,4:4:12:128,12,0	1/1:0,2:2:6:63,6,0	./.:.:.:.:.	0/0:5,0:5:15:0,15,157	0/0:7,0:7:21:0,21,225	1/1:0,5:5:15:162,15,0	0/0:3,0:3:9:0,9,97	1/1:0,5:5:15:149,15,0	1/1:0,9:9:27:284,27,0	0/0:5,0:5:12:0,12,142	1/1:0,3:3:9:97,9,0	1/1:0,2:2:6:61,6,0	1/1:0,7:7:21:220,21,0	1/1:0,8:8:24:256,24,0	1/1:0,5:5:15:153,15,0	0/0:5,0:5:15:0,15,158	1/1:0,4:4:12:122,12,0	0/1:2,1:3:24:24,0,52	1/1:0,5:5:15:165,15,0	1/1:0,3:3:9:100,9,0	0/0:3,0:3:9:0,9,94	0/0:3,0:3:9:0,9,91	1/1:0,5:5:15:161,15,0	1/1:0,4:4:12:128,12,0	./.:.:.:.:.	1/1:0,9:9:27:282,27,0	1/1:0,4:4:9:97,9,0	1/1:0,3:3:9:93,9,0	./.:.:.:.:.	./.:.:.:.:.	1/1:0,3:3:9:93,9,0	0/0:3,0:3:9:0,9,96	1/1:0,1:1:3:31,3,0	1/1:0,4:4:12:110,12,0	1/1:0,6:6:15:172,15,0	1/1:0,3:3:9:96,9,0	0/0:5,0:5:15:0,15,164	1/1:0,2:2:6:61,6,0	1/1:0,3:3:9:89,9,0	1/1:0,3:3:9:92,9,0	1/1:0,2:2:6:54,6,0	1/1:0,2:2:6:63,6,0	1/1:0,6:6:18:180,18,0	0/1:2,1:3:23:23,0,56	1/1:0,1:1:3:31,3,0	1/1:0,1:1:3:31,3,0	1/1:0,6:6:18:171,18,0	1/1:0,1:1:3:28,3,0	1/1:0,4:4:12:127,12,0	1/1:0,2:2:6:61,6,0	./.:.:.:.:.	0/1:3,1:4:20:20,0,85	1/1:0,2:2:6:63,6,0	1/1:0,4:4:12:126,12,0	1/1:0,2:2:6:63,6,0	1/1:0,1:1:3:32,3,0	0/0:6,0:6:18:0,18,195	1/1:0,1:1:3:34,3,0	1/1:0,1:1:3:31,3,0	0/0:3,0:3:9:0,9,89	1/1:0,4:4:12:128,12,0	1/1:0,10:10:30:313,30,0	0/0:3,0:3:9:0,9,89	1/1:0,9:9:24:261,24,0	1/1:0,2:2:6:67,6,0	1/1:0,4:4:12:131,12,0	1/1:0,2:2:6:63,6,0	0/0:1,0:1:3:0,3,31	1/1:0,2:2:6:66,6,0	1/1:0,2:2:6:64,6,0	0/0:7,0:7:21:0,21,215	1/1:0,3:3:9:93,9,0	1/1:0,9:9:27:284,27,0	0/0:5,0:5:15:0,15,160	0/0:6,0:6:12:0,12,152	0/0:3,0:3:9:0,9,98	0/0:1,0:1:3:0,3,31	0/0:2,0:2:6:0,6,65	0/0:2,0:2:6:0,6,67	0/0:5,0:5:15:0,15,155	1/1:0,2:2:3:45,3,0	./.:.:.:.:.	0/0:4,0:4:6:0,6,89	1/1:0,4:4:12:125,12,0	1/1:0,6:6:15:170,15,0	1/1:0,6:6:9:134,9,0	1/1:0,9:9:21:234,21,0	0/0:33,0:33:99:0,99,1143
chr1	40405461	.	T	A	19731.8	.	AC=191;AF=0.723;AN=264;BaseQRankSum=-2.951;DP=919;Dels=0.00;FS=0.548;HaplotypeScore=0.0630;InbreedingCoeff=0.6657;MLEAC=194;MLEAF=0.735;MQ=58.81;MQ0=0;MQRankSum=1.037;QD=28.56;ReadPosRankSum=1.945	GT:AD:DP:GQ:PL	1/1:0,54:54:99:1670,162,0	1/1:0,15:15:45:467,45,0	1/1:0,15:15:45:458,45,0	0/0:34,0:34:99:0,99,1079	0/0:7,0:7:21:0,21,231	1/1:0,15:15:45:453,45,0	0/0:11,0:11:30:0,30,329	0/1:1,1:2:24:24,0,26	0/0:4,0:4:12:0,12,128	0/0:11,0:11:33:0,33,354	./.:.:.:.:.	1/1:0,12:12:33:351,33,0	1/1:0,12:12:36:363,36,0	0/0:1,0:1:3:0,3,32	1/1:0,15:15:42:456,42,0	1/1:0,21:21:63:649,63,0	1/1:0,23:23:66:690,66,0	1/1:0,2:2:6:67,6,0	1/1:0,6:6:18:193,18,0	0/0:5,0:5:15:0,15,151	1/1:0,1:1:3:31,3,0	0/0:9,0:9:27:0,27,275	0/0:12,0:12:36:0,36,384	1/1:0,21:21:63:647,63,0	0/0:2,0:2:6:0,6,63	1/1:0,14:14:42:435,42,0	1/1:0,11:11:33:341,33,0	1/1:0,2:2:6:63,6,0	1/1:0,2:2:6:63,6,0	1/1:0,15:15:45:467,45,0	1/1:0,5:5:15:146,15,0	1/1:0,2:2:6:55,6,0	1/1:0,22:22:57:604,57,0	1/1:0,3:3:9:94,9,0	1/1:0,11:11:33:334,33,0	0/0:2,0:2:3:0,3,32	1/1:0,20:20:60:610,60,0	1/1:0,11:11:33:329,33,0	1/1:0,9:9:27:270,27,0	0/0:5,1:6:15:0,15,162	1/1:0,3:3:9:94,9,0	1/1:0,13:13:39:403,39,0	1/1:0,16:16:45:471,45,0	1/1:0,13:13:36:390,36,0	1/1:0,17:17:51:529,51,0	1/1:0,19:19:57:603,57,0	1/1:0,10:10:27:294,27,0	0/1:3,1:4:21:21,0,87	./.:.:.:.:.	1/1:0,2:2:6:60,6,0	1/1:0,3:3:9:84,9,0	./.:.:.:.:.	0/0:6,0:6:18:0,18,198	0/0:9,0:9:27:0,27,284	1/1:0,5:5:15:159,15,0	0/0:3,0:3:9:0,9,95	1/1:0,5:5:15:159,15,0	1/1:0,6:6:18:189,18,0	0/0:3,0:3:9:0,9,97	1/1:0,5:5:15:158,15,0	1/1:0,3:3:9:95,9,0	1/1:0,8:8:24:248,24,0	1/1:0,6:6:18:183,18,0	1/1:0,3:3:9:97,9,0	0/0:9,0:9:27:0,27,279	1/1:0,6:6:18:178,18,0	0/1:3,1:4:20:20,0,88	1/1:0,4:4:12:120,12,0	1/1:0,3:3:9:83,9,0	0/0:2,0:2:6:0,6,63	0/0:3,0:3:9:0,9,95	1/1:0,2:2:6:63,6,0	1/1:0,2:2:6:62,6,0	1/1:0,1:1:3:34,3,0	1/1:0,8:8:24:245,24,0	1/1:0,2:2:6:59,6,0	1/1:0,4:4:12:126,12,0	0/0:1,0:1:3:0,3,32	1/1:0,2:2:6:63,6,0	1/1:0,3:3:9:86,9,0	0/0:4,0:4:12:0,12,130	1/1:0,1:1:3:29,3,0	1/1:0,4:4:12:123,12,0	1/1:0,6:6:15:178,15,0	1/1:0,3:3:9:88,9,0	0/0:4,0:4:12:0,12,136	1/1:0,2:2:6:59,6,0	1/1:0,3:3:9:95,9,0	1/1:0,4:4:12:124,12,0	1/1:0,6:6:18:176,18,0	1/1:0,1:1:3:32,3,0	1/1:0,7:7:21:217,21,0	0/1:4,2:6:44:44,0,102	1/1:0,1:1:3:31,3,0	1/1:0,3:3:9:95,9,0	1/1:0,6:6:18:167,18,0	1/1:0,4:4:12:132,12,0	1/1:0,6:6:18:181,18,0	1/1:0,3:3:9:94,9,0	1/1:0,2:2:6:58,6,0	0/1:4,1:5:18:18,0,112	1/1:0,1:1:3:32,3,0	1/1:0,4:4:12:126,12,0	1/1:0,1:1:3:30,3,0	1/1:0,1:1:3:32,3,0	0/0:8,0:8:24:0,24,256	1/1:0,2:2:6:59,6,0	1/1:0,2:2:6:57,6,0	0/1:2,2:4:46:53,0,46	1/1:0,4:4:12:122,12,0	1/1:0,9:9:27:276,27,0	0/1:2,2:4:47:53,0,47	1/1:0,9:9:27:282,27,0	1/1:0,4:4:12:119,12,0	1/1:0,3:3:9:94,9,0	1/1:0,2:2:6:63,6,0	0/0:2,0:2:6:0,6,67	1/1:0,4:4:12:125,12,0	1/1:0,4:4:12:121,12,0	0/0:6,0:6:18:0,18,198	1/1:0,3:3:9:93,9,0	1/1:0,7:7:21:215,21,0	0/0:5,0:5:15:0,15,158	0/0:6,0:6:12:0,12,158	0/0:2,0:2:6:0,6,61	0/0:1,0:1:3:0,3,34	./.:.:.:.:.	0/0:3,0:3:9:0,9,92	0/0:7,0:7:21:0,21,220	1/1:0,2:2:3:45,3,0	./.:.:.:.:.	0/0:6,0:6:9:0,9,134	1/1:0,4:4:12:122,12,0	1/1:0,6:6:15:167,15,0	1/1:0,6:6:9:134,9,0	1/1:0,9:9:21:240,21,0	0/0:34,0:34:99:0,102,1144
chr1	40405466	.	T	C	20010.8	.	AC=191;AF=0.723;AN=264;BaseQRankSum=4.380;DP=904;Dels=0.00;FS=0.000;HaplotypeScore=0.0649;InbreedingCoeff=0.6625;MLEAC=194;MLEAF=0.735;MQ=58.85;MQ0=0;MQRankSum=-0.230;QD=29.38;ReadPosRankSum=2.403	GT:AD:DP:GQ:PL	1/1:0,51:51:99:1633,153,0	1/1:0,16:16:48:520,48,0	1/1:0,15:15:45:460,45,0	0/0:35,0:35:99:0,102,1088	0/0:7,0:7:21:0,21,217	1/1:0,14:14:42:426,42,0	0/0:11,0:11:30:0,30,327	0/1:1,1:2:27:27,0,27	0/0:4,0:4:12:0,12,116	0/0:10,0:10:30:0,30,316	./.:.:.:.:.	1/1:0,13:13:36:397,36,0	1/1:0,12:12:36:375,36,0	0/0:1,0:1:3:0,3,32	1/1:0,16:16:45:491,45,0	1/1:0,21:21:63:656,63,0	1/1:0,21:21:60:641,60,0	1/1:0,2:2:6:66,6,0	1/1:0,6:6:18:190,18,0	0/0:4,0:4:12:0,12,120	1/1:0,1:1:3:32,3,0	0/0:9,0:9:27:0,27,285	0/0:11,0:11:33:0,33,336	1/1:0,19:19:57:589,57,0	0/0:1,0:1:3:0,3,35	1/1:0,14:14:42:442,42,0	1/1:0,11:11:33:349,33,0	1/1:0,3:3:9:97,9,0	1/1:0,2:2:6:66,6,0	1/1:0,15:15:45:480,45,0	1/1:0,5:5:15:149,15,0	1/1:0,3:3:9:90,9,0	1/1:0,23:23:60:677,60,0	1/1:0,3:3:9:98,9,0	1/1:0,10:10:30:309,30,0	0/0:3,0:3:9:0,9,79	1/1:0,20:20:60:633,60,0	1/1:0,11:11:33:346,33,0	1/1:0,9:9:27:280,27,0	0/0:6,0:6:15:0,15,162	1/1:0,3:3:9:99,9,0	1/1:0,14:14:39:417,39,0	1/1:0,16:16:45:492,45,0	1/1:0,13:13:36:405,36,0	1/1:0,17:17:51:545,51,0	1/1:0,19:19:57:596,57,0	1/1:0,10:10:27:306,27,0	0/1:3,1:4:21:21,0,87	./.:.:.:.:.	1/1:0,1:1:3:32,3,0	1/1:0,2:2:6:61,6,0	./.:.:.:.:.	0/0:6,0:6:18:0,18,186	0/0:8,0:8:24:0,24,250	1/1:0,5:5:15:160,15,0	0/0:3,0:3:9:0,9,95	1/1:0,5:5:15:152,15,0	1/1:0,6:6:18:183,18,0	0/0:3,0:3:9:0,9,96	1/1:0,4:4:12:133,12,0	1/1:0,3:3:9:97,9,0	1/1:0,8:8:24:260,24,0	1/1:0,7:7:21:210,21,0	1/1:0,3:3:9:103,9,0	0/0:9,0:9:27:0,27,287	1/1:0,5:5:15:160,15,0	0/1:3,1:4:20:20,0,81	1/1:0,5:5:15:154,15,0	1/1:0,3:3:9:97,9,0	0/0:2,0:2:6:0,6,63	0/0:3,0:3:9:0,9,92	1/1:0,1:1:3:32,3,0	1/1:0,2:2:6:64,6,0	1/1:0,1:1:3:33,3,0	1/1:0,8:8:24:256,24,0	1/1:0,2:2:6:63,6,0	1/1:0,4:4:12:121,12,0	0/0:1,0:1:3:0,3,32	1/1:0,2:2:6:63,6,0	1/1:0,3:3:9:95,9,0	0/0:4,0:4:12:0,12,126	1/1:0,1:1:3:32,3,0	1/1:0,5:5:15:166,15,0	1/1:0,6:6:15:168,15,0	1/1:0,3:3:9:95,9,0	0/0:4,0:4:12:0,12,128	1/1:0,2:2:6:63,6,0	1/1:0,3:3:9:98,9,0	1/1:0,4:4:12:126,12,0	1/1:0,6:6:18:177,18,0	1/1:0,1:1:3:33,3,0	1/1:0,7:7:21:222,21,0	0/1:4,2:6:49:49,0,106	1/1:0,1:1:3:32,3,0	1/1:0,3:3:9:100,9,0	1/1:0,3:3:9:89,9,0	1/1:0,4:4:12:124,12,0	1/1:0,6:6:18:188,18,0	1/1:0,3:3:9:96,9,0	1/1:0,2:2:6:64,6,0	0/1:4,1:5:17:17,0,114	1/1:0,1:1:3:34,3,0	1/1:0,4:4:12:122,12,0	1/1:0,1:1:3:31,3,0	1/1:0,1:1:3:32,3,0	0/0:8,0:8:24:0,24,250	1/1:0,2:2:6:63,6,0	1/1:0,3:3:9:97,9,0	0/1:1,2:3:23:56,0,23	1/1:0,4:4:12:122,12,0	1/1:0,8:8:24:248,24,0	0/1:1,2:3:23:58,0,23	1/1:0,9:9:27:293,27,0	1/1:0,4:4:12:128,12,0	1/1:0,3:3:9:94,9,0	1/1:0,2:2:6:64,6,0	0/0:2,0:2:6:0,6,67	1/1:0,4:4:12:131,12,0	1/1:0,4:4:12:122,12,0	0/0:6,0:6:18:0,18,191	1/1:0,2:2:6:68,6,0	1/1:0,7:7:21:216,21,0	0/0:4,0:4:12:0,12,123	0/0:6,0:6:12:0,12,137	0/0:2,0:2:6:0,6,61	0/0:1,0:1:3:0,3,34	./.:.:.:.:.	0/0:3,0:3:9:0,9,92	0/0:7,0:7:21:0,21,225	1/1:0,2:2:3:45,3,0	./.:.:.:.:.	0/0:6,0:6:9:0,9,134	1/1:0,4:4:12:128,12,0	1/1:0,6:6:15:174,15,0	1/1:0,6:6:9:134,9,0	1/1:0,9:9:21:237,21,0	0/0:33,0:33:99:0,99,1103
chr1	40405508	.	A	T	16143.7	.	AC=180;AF=0.726;AN=248;BaseQRankSum=2.297;DP=759;Dels=0.00;FS=3.974;HaplotypeScore=0.0512;InbreedingCoeff=0.6520;MLEAC=183;MLEAF=0.738;MQ=59.36;MQ0=0;MQRankSum=1.393;QD=28.47;ReadPosRankSum=1.051	GT:AD:DP:GQ:PL	1/1:0,47:47:99:1462,141,0	1/1:0,13:13:39:398,39,0	1/1:0,13:13:39:385,39,0	0/0:25,0:25:75:0,75,752	0/0:4,0:4:12:0,12,126	1/1:0,8:8:24:237,24,0	0/0:9,0:9:24:0,24,259	1/1:0,1:1:3:31,3,0	./.:.:.:.:.	0/0:16,0:16:48:0,48,481	0/0:1,0:1:3:0,3,31	1/1:0,11:11:33:345,33,0	1/1:0,11:11:33:342,33,0	0/1:1,1:2:24:24,0,26	1/1:0,9:9:27:274,27,0	1/1:0,20:20:57:606,57,0	1/1:0,18:18:45:493,45,0	1/1:0,3:3:9:89,9,0	1/1:0,3:3:9:93,9,0	0/0:4,0:4:12:0,12,118	1/1:0,1:1:3:29,3,0	0/0:12,0:12:33:0,33,347	0/0:8,0:8:24:0,24,245	1/1:0,13:13:39:393,39,0	./.:.:.:.:.	1/1:0,15:15:45:452,45,0	1/1:0,5:5:15:151,15,0	1/1:0,2:2:6:63,6,0	1/1:0,2:2:6:63,6,0	1/1:0,10:10:27:294,27,0	1/1:0,4:4:12:125,12,0	1/1:0,3:3:9:96,9,0	1/1:0,16:16:45:473,45,0	./.:.:.:.:.	1/1:0,14:14:39:416,39,0	0/1:2,1:3:21:21,0,51	1/1:0,18:18:54:546,54,0	1/1:0,13:13:36:386,36,0	1/1:0,11:11:33:332,33,0	0/0:3,0:3:9:0,9,95	1/1:0,2:2:6:61,6,0	1/1:0,11:11:30:326,30,0	1/1:0,15:15:42:448,42,0	1/1:0,11:11:33:332,33,0	1/1:0,11:11:33:331,33,0	1/1:0,12:12:36:372,36,0	1/1:0,7:7:18:199,18,0	1/1:0,1:1:3:32,3,0	./.:.:.:.:.	1/1:0,4:4:12:124,12,0	1/1:0,2:2:6:63,6,0	./.:.:.:.:.	0/0:3,0:3:9:0,9,88	0/0:5,0:5:15:0,15,156	1/1:0,2:2:6:61,6,0	0/0:1,0:1:3:0,3,31	1/1:0,2:2:6:61,6,0	1/1:0,2:2:6:63,6,0	0/0:2,0:2:6:0,6,62	1/1:0,4:4:12:126,12,0	1/1:0,3:3:9:96,9,0	1/1:0,2:2:6:59,6,0	1/1:0,6:6:18:184,18,0	1/1:0,1:1:3:30,3,0	0/0:11,0:11:33:0,33,336	1/1:0,6:6:18:184,18,0	0/1:1,2:3:21:54,0,21	1/1:0,6:6:18:184,18,0	1/1:0,3:3:9:92,9,0	0/0:2,0:2:6:0,6,63	0/0:3,0:3:9:0,9,89	1/1:0,1:1:3:33,3,0	1/1:0,1:1:3:32,3,0	1/1:0,3:3:6:75,6,0	1/1:0,5:5:15:159,15,0	./.:.:.:.:.	1/1:0,2:2:6:61,6,0	0/0:1,0:1:3:0,3,30	1/1:0,2:2:6:62,6,0	1/1:0,5:5:15:155,15,0	0/0:3,0:3:9:0,9,89	./.:.:.:.:.	1/1:0,7:7:21:226,21,0	1/1:0,3:3:9:93,9,0	1/1:0,2:2:6:61,6,0	0/0:4,0:4:12:0,12,122	1/1:0,3:3:9:95,9,0	1/1:0,2:2:6:64,6,0	1/1:0,5:5:15:158,15,0	1/1:0,4:4:12:123,12,0	./.:.:.:.:.	1/1:0,4:4:12:122,12,0	0/1:4,3:7:76:76,0,88	./.:.:.:.:.	1/1:0,3:3:9:92,9,0	1/1:0,4:4:12:122,12,0	1/1:0,6:6:18:183,18,0	1/1:0,3:3:9:95,9,0	1/1:0,1:1:3:30,3,0	1/1:0,2:2:6:63,6,0	0/0:6,0:6:18:0,18,182	1/1:0,2:2:6:61,6,0	1/1:0,2:2:6:63,6,0	./.:.:.:.:.	1/1:0,3:3:9:95,9,0	0/0:6,0:6:18:0,18,186	1/1:0,2:2:6:63,6,0	1/1:0,3:3:6:61,6,0	0/1:2,2:4:48:48,0,51	1/1:0,2:2:6:61,6,0	1/1:0,9:9:27:276,27,0	0/1:2,2:4:50:50,0,51	1/1:0,10:10:27:290,27,0	1/1:0,4:4:12:128,12,0	1/1:0,3:3:9:92,9,0	1/1:0,3:3:9:93,9,0	0/0:2,0:2:6:0,6,62	1/1:0,5:5:15:155,15,0	1/1:0,3:3:9:96,9,0	0/0:4,0:4:12:0,12,126	./.:.:.:.:.	1/1:0,4:4:12:125,12,0	0/0:5,0:5:15:0,15,162	0/0:1,0:1:3:0,3,33	0/0:3,0:3:9:0,9,95	./.:.:.:.:.	0/0:5,0:5:15:0,15,160	0/0:5,0:5:15:0,15,152	0/0:4,0:4:12:0,12,122	1/1:0,2:2:3:45,3,0	./.:.:.:.:.	0/0:4,0:4:6:0,6,89	1/1:0,3:3:9:94,9,0	1/1:0,6:6:15:168,15,0	1/1:0,8:8:15:195,15,0	1/1:0,5:5:12:135,12,0	0/0:30,0:30:90:0,90,973
chr1	40406236	.	G	C	1008.3	.	AC=21;AF=0.080;AN=262;BaseQRankSum=-0.967;DP=977;Dels=0.00;FS=8.073;HaplotypeScore=0.0571;InbreedingCoeff=0.5199;MLEAC=15;MLEAF=0.057;MQ=59.60;MQ0=1;MQRankSum=0.648;QD=22.41;ReadPosRankSum=0.779	GT:AD:DP:GQ:PL	0/0:65,0:65:99:0,195,2021	0/0:16,0:16:48:0,48,501	0/0:16,0:16:45:0,45,478	0/0:38,0:38:99:0,114,1166	0/0:16,0:16:48:0,48,499	0/0:15,0:15:42:0,42,441	0/0:12,0:12:36:0,36,365	0/0:1,0:1:3:0,3,31	0/0:2,0:2:6:0,6,57	0/0:9,0:9:27:0,27,271	0/0:2,0:2:6:0,6,65	0/0:23,0:23:60:0,60,648	1/1:0,14:14:39:408,39,0	0/0:3,0:3:9:0,9,97	0/0:16,0:16:39:0,39,426	0/0:18,0:18:54:0,54,551	0/0:19,0:19:54:0,54,554	0/0:3,0:3:9:0,9,96	0/0:6,0:6:15:0,15,164	0/0:7,0:7:18:0,18,194	./.:.:.:.:.	0/0:13,0:13:39:0,39,396	0/0:21,0:21:54:0,54,592	0/0:21,0:21:57:0,57,603	0/0:1,0:1:3:0,3,33	0/0:26,0:26:69:0,69,726	0/0:15,0:15:45:0,45,469	0/0:5,0:5:15:0,15,156	0/0:4,0:4:12:0,12,124	0/0:16,0:16:48:0,48,487	0/0:7,0:7:21:0,21,222	0/0:4,0:4:12:0,12,113	0/0:19,0:19:54:0,54,562	0/0:2,0:2:6:0,6,66	0/0:12,0:12:30:0,30,338	0/0:4,0:4:12:0,12,125	0/0:18,0:18:54:0,54,543	0/0:8,0:8:24:0,24,245	0/0:10,0:10:27:0,27,292	0/0:1,0:1:3:0,3,32	0/0:5,0:5:15:0,15,155	0/0:10,0:10:30:0,30,304	0/0:14,0:14:36:0,36,391	0/0:21,0:21:57:0,57,582	0/0:15,0:15:42:0,42,436	0/0:19,0:19:57:0,57,590	0/0:7,0:7:21:0,21,221	0/0:3,0:3:9:0,9,89	0/0:1,0:1:3:0,3,31	0/0:10,0:10:30:0,30,306	./.:.:.:.:.	./.:.:.:.:.	0/0:7,0:7:18:0,18,199	0/0:3,0:3:9:0,9,76	0/0:6,0:6:18:0,18,183	0/0:3,0:3:9:0,9,80	0/0:5,0:5:15:0,15,158	0/0:5,0:5:15:0,15,153	0/0:3,0:3:9:0,9,93	0/0:9,0:9:24:0,24,250	./.:.:.:.:.	1/1:0,1:1:3:30,3,0	0/0:6,0:6:18:0,18,184	1/1:0,2:2:6:60,6,0	0/0:2,0:2:6:0,6,57	0/0:1,0:1:3:0,3,31	0/0:4,0:4:12:0,12,127	0/0:5,0:5:15:0,15,151	0/0:5,0:5:15:0,15,155	0/0:2,0:2:6:0,6,62	0/0:2,0:2:6:0,6,64	0/0:7,0:7:21:0,21,204	0/0:1,0:1:3:0,3,32	0/0:1,0:1:3:0,3,31	0/0:5,0:5:15:0,15,153	0/0:7,0:7:15:0,15,182	0/0:6,0:6:18:0,18,186	0/0:3,0:3:9:0,9,89	0/0:4,0:4:12:0,12,121	0/0:1,0:1:3:0,3,31	0/0:2,0:2:6:0,6,56	0/0:2,0:2:6:0,6,59	0/0:3,0:3:9:0,9,90	0/0:5,0:5:15:0,15,158	0/0:5,0:5:15:0,15,153	0/0:5,0:5:15:0,15,154	0/0:4,0:4:12:0,12,118	0/0:2,0:2:6:0,6,64	0/0:4,0:4:12:0,12,128	0/0:6,0:6:18:0,18,178	./.:.:.:.:.	1/1:0,3:3:9:91,9,0	0/1:3,2:5:46:46,0,78	1/1:0,1:1:3:32,3,0	1/1:0,4:4:12:128,12,0	0/0:1,0:1:3:0,3,32	0/0:4,0:4:12:0,12,116	1/1:0,4:4:12:128,12,0	0/0:2,0:2:6:0,6,59	1/1:0,4:4:12:124,12,0	0/0:8,0:8:24:0,24,247	1/1:0,4:4:12:122,12,0	1/1:0,3:3:9:95,9,0	0/0:2,0:2:6:0,6,61	0/0:4,0:4:12:0,12,121	0/0:2,0:2:6:0,6,61	0/0:2,0:2:6:0,6,65	0/0:11,0:11:33:0,33,336	0/0:3,0:3:9:0,9,86	0/0:5,0:5:15:0,15,154	0/0:7,0:7:21:0,21,207	0/0:3,0:3:9:0,9,89	0/0:11,0:11:33:0,33,332	0/0:4,0:4:12:0,12,120	0/0:6,0:6:15:0,15,172	0/0:5,0:5:15:0,15,153	0/0:3,0:3:9:0,9,94	0/0:6,0:6:18:0,18,182	0/0:3,0:3:9:0,9,91	0/0:6,0:6:18:0,18,176	0/0:2,0:2:6:0,6,55	0/0:7,0:7:21:0,21,225	0/0:8,0:8:21:0,21,224	0/0:3,0:3:9:0,9,91	0/0:11,0:11:27:0,27,300	0/0:3,0:3:9:0,9,95	0/0:5,0:5:15:0,15,144	0/0:6,0:6:15:0,15,168	0/0:4,0:4:12:0,12,124	./.:.:.:.:.	0/0:2,0:2:3:0,3,45	0/0:4,0:4:6:0,6,89	0/0:5,0:5:6:0,6,89	0/0:1,0:1:3:0,3,32	0/0:2,0:2:3:0,3,45	0/0:2,0:2:3:0,3,45	0/0:29,0:29:87:0,87,916
chr1	40411940	.	C	T	2919.98	.	AC=15;AF=0.058;AN=258;BaseQRankSum=7.103;DP=1127;Dels=0.00;FS=6.413;HaplotypeScore=0.1283;InbreedingCoeff=0.3610;MLEAC=12;MLEAF=0.047;MQ=54.03;MQ0=11;MQRankSum=2.836;QD=22.81;ReadPosRankSum=-0.318	GT:AD:DP:GQ:PL	1/1:5,58:63:60:1668,60,0	0/0:23,0:23:60:0,60,626	0/0:19,0:19:54:0,54,548	0/0:51,0:51:99:0,138,1385	0/0:13,0:13:39:0,39,389	0/0:10,0:10:27:0,27,277	0/0:18,0:18:36:0,36,376	0/0:3,0:3:6:0,6,62	0/0:2,0:2:6:0,6,63	0/1:8,20:28:51:523,0,51	./.:.:.:.:.	0/0:18,0:18:48:0,48,488	0/0:22,0:22:60:0,60,617	1/1:0,1:1:3:32,3,0	0/0:22,0:22:63:0,63,644	0/0:24,0:24:57:0,57,598	0/0:16,0:16:36:0,36,378	0/0:1,0:1:3:0,3,28	0/0:8,0:8:18:0,18,196	0/0:8,0:8:24:0,24,231	0/0:4,0:4:12:0,12,112	0/0:30,0:30:75:0,75,805	0/0:23,0:23:57:0,57,590	0/0:23,0:23:60:0,60,615	0/0:3,0:3:9:0,9,92	0/0:17,0:17:42:0,42,455	0/0:14,0:14:33:0,33,353	0/0:7,0:7:21:0,21,208	0/0:5,0:5:15:0,15,155	0/0:30,0:30:78:0,78,820	0/0:7,0:7:18:0,18,185	0/0:1,0:1:3:0,3,31	0/0:20,0:20:54:0,54,545	1/1:0,4:4:12:121,12,0	0/0:17,0:17:48:0,48,473	0/0:1,0:1:3:0,3,31	0/0:27,0:27:66:0,66,672	1/1:1,18:19:24:518,24,0	0/0:9,0:9:27:0,27,266	1/1:0,2:2:6:66,6,0	./.:.:.:.:.	0/0:6,0:6:18:0,18,183	0/0:15,0:15:42:0,42,423	0/0:24,0:24:63:0,63,644	0/0:23,0:23:66:0,66,662	0/0:23,0:23:57:0,57,588	0/0:10,0:10:21:0,21,225	0/0:6,0:6:18:0,18,189	0/0:3,0:3:9:0,9,91	0/0:1,0:1:3:0,3,30	0/0:2,0:2:6:0,6,60	./.:.:.:.:.	0/0:10,0:10:21:0,21,244	0/0:7,0:7:18:0,18,196	0/0:3,0:3:6:0,6,59	0/0:11,0:11:30:0,30,289	0/0:8,0:8:21:0,21,220	0/0:6,0:6:15:0,15,155	./.:.:.:.:.	0/0:3,0:3:9:0,9,87	0/0:6,0:6:9:0,9,89	0/0:5,0:5:12:0,12,137	0/0:9,0:9:21:0,21,209	0/0:5,0:5:15:0,15,153	0/0:2,0:2:6:0,6,59	0/0:5,0:5:12:0,12,119	0/0:2,0:2:6:0,6,59	0/0:6,0:6:9:0,9,90	0/0:9,0:9:21:0,21,222	./.:.:.:.:.	0/0:4,0:4:9:0,9,106	0/0:2,0:2:6:0,6,59	0/0:1,0:1:3:0,3,29	0/0:6,0:6:15:0,15,150	0/0:2,0:2:6:0,6,58	./.:.:.:.:.	0/0:6,0:6:12:0,12,120	0/0:3,0:3:6:0,6,59	0/0:1,0:1:3:0,3,30	0/0:5,0:5:6:0,6,62	0/0:3,0:3:3:0,3,32	0/0:4,0:4:12:0,12,117	0/0:5,0:5:15:0,15,155	0/0:3,0:3:6:0,6,61	0/0:1,0:1:3:0,3,29	0/0:3,0:3:9:0,9,93	0/0:4,0:4:9:0,9,104	0/0:9,0:9:21:0,21,205	0/0:5,0:5:9:0,9,104	0/0:5,0:5:9:0,9,89	0/0:4,0:4:12:0,12,127	0/0:5,0:5:12:0,12,128	0/0:6,0:6:15:0,15,151	./.:.:.:.:.	0/0:4,0:4:12:0,12,117	0/0:4,0:4:9:0,9,80	0/0:2,0:2:6:0,6,63	0/0:6,0:6:12:0,12,120	0/0:4,0:4:9:0,9,105	0/0:1,0:1:3:0,3,31	0/0:11,0:11:30:0,30,311	1/1:1,2:3:3:32,3,0	0/0:1,0:1:3:0,3,30	0/0:2,0:2:6:0,6,57	0/0:5,0:5:12:0,12,116	0/0:4,0:4:12:0,12,121	0/0:4,0:4:12:0,12,111	0/0:5,0:5:15:0,15,149	0/1:1,3:4:10:80,0,10	0/0:13,0:13:36:0,36,362	0/0:7,0:7:18:0,18,189	0/1:1,3:4:10:84,0,10	0/0:11,0:11:27:0,27,302	0/0:4,0:4:12:0,12,118	0/0:10,0:10:27:0,27,283	0/0:3,0:3:9:0,9,83	0/0:4,0:4:9:0,9,89	0/0:2,0:2:6:0,6,60	0/0:5,0:5:12:0,12,118	0/0:9,0:9:21:0,21,208	0/0:3,0:3:9:0,9,89	0/0:5,0:5:12:0,12,122	0/0:5,0:5:15:0,15,150	0/0:6,0:6:15:0,15,167	0/0:6,0:6:18:0,18,172	0/0:5,0:5:15:0,15,147	0/0:4,0:4:12:0,12,120	0/0:3,0:3:9:0,9,89	0/0:6,0:6:15:0,15,152	0/0:2,0:2:3:0,3,45	0/0:4,0:4:9:0,9,104	0/0:2,0:2:3:0,3,44	0/0:5,1:6:9:0,9,103	0/0:3,0:3:6:0,6,75	0/0:4,0:4:9:0,9,105	./.:.:.:.:.	0/0:19,0:19:54:0,54,590
chr1	40415851	.	G	A	789.14	.	AC=26;AF=0.117;AN=222;BaseQRankSum=0.066;DP=376;Dels=0.00;FS=0.683;HaplotypeScore=0.0960;InbreedingCoeff=0.3968;MLEAC=18;MLEAF=0.081;MQ=57.96;MQ0=0;MQRankSum=0.975;QD=22.55;ReadPosRankSum=-0.199	GT:AD:DP:GQ:PL	1/1:0,9:9:27:275,27,0	0/0:10,0:10:30:0,30,311	0/0:9,0:9:24:0,24,269	0/0:17,0:17:51:0,51,521	0/0:7,0:7:21:0,21,216	0/0:3,0:3:9:0,9,90	0/0:8,0:8:24:0,24,237	./.:.:.:.:.	0/0:3,0:3:9:0,9,92	1/1:0,7:7:21:209,21,0	1/1:0,1:1:3:32,3,0	0/0:3,0:3:9:0,9,99	0/0:10,0:10:30:0,30,308	1/1:0,1:1:3:31,3,0	0/0:13,0:13:39:0,39,415	0/0:2,0:2:6:0,6,61	0/0:4,0:4:12:0,12,124	1/1:0,1:1:3:32,3,0	./.:.:.:.:.	./.:.:.:.:.	0/0:1,0:1:3:0,3,32	0/0:2,0:2:3:0,3,45	0/0:4,0:4:12:0,12,124	0/0:5,0:5:12:0,12,133	0/0:1,0:1:3:0,3,33	0/0:5,0:5:15:0,15,153	1/1:0,6:6:18:180,18,0	./.:.:.:.:.	0/0:1,0:1:3:0,3,26	1/1:0,1:1:3:30,3,0	./.:.:.:.:.	./.:.:.:.:.	0/0:3,0:3:9:0,9,92	0/0:1,0:1:3:0,3,32	0/0:5,0:5:15:0,15,143	./.:.:.:.:.	0/0:5,0:5:15:0,15,153	1/1:0,2:2:6:63,6,0	0/0:2,0:2:6:0,6,66	1/1:0,1:1:3:34,3,0	./.:.:.:.:.	0/0:5,0:5:15:0,15,158	0/0:16,0:16:48:0,48,499	0/0:4,0:4:12:0,12,125	0/0:8,0:8:24:0,24,243	0/0:4,0:4:12:0,12,118	0/0:5,0:5:15:0,15,159	0/0:3,0:3:9:0,9,85	0/0:3,0:3:9:0,9,93	0/0:3,0:3:9:0,9,95	0/0:2,0:2:6:0,6,60	0/0:1,0:1:3:0,3,32	0/0:2,0:2:6:0,6,63	0/0:2,0:2:6:0,6,59	0/0:2,0:2:6:0,6,59	./.:.:.:.:.	0/0:2,0:2:6:0,6,59	0/0:4,0:4:12:0,12,124	0/0:2,0:2:6:0,6,61	0/0:4,0:4:12:0,12,122	./.:.:.:.:.	0/0:4,0:4:12:0,12,121	0/0:4,0:4:12:0,12,122	0/0:2,0:2:6:0,6,60	0/0:4,0:4:12:0,12,121	0/0:4,0:4:12:0,12,125	0/0:2,0:2:6:0,6,62	0/0:4,0:4:12:0,12,118	0/0:1,0:1:3:0,3,30	./.:.:.:.:.	0/0:1,0:1:3:0,3,31	./.:.:.:.:.	./.:.:.:.:.	0/0:1,0:1:3:0,3,31	0/0:2,0:2:6:0,6,61	0/0:1,0:1:3:0,3,32	0/0:2,0:2:6:0,6,65	0/0:2,0:2:6:0,6,65	./.:.:.:.:.	0/0:3,0:3:9:0,9,94	0/0:1,0:1:3:0,3,32	0/0:3,0:3:9:0,9,95	./.:.:.:.:.	0/0:4,0:4:12:0,12,126	./.:.:.:.:.	0/0:3,0:3:9:0,9,90	0/0:2,0:2:6:0,6,60	./.:.:.:.:.	1/1:0,3:3:9:96,9,0	0/0:2,0:2:6:0,6,63	1/1:0,1:1:3:30,3,0	0/0:1,0:1:3:0,3,32	0/0:1,0:1:3:0,3,33	0/0:1,0:1:3:0,3,33	0/0:3,0:3:9:0,9,95	0/0:2,0:2:6:0,6,55	./.:.:.:.:.	0/0:1,0:1:3:0,3,31	0/0:2,0:2:6:0,6,63	./.:.:.:.:.	0/0:1,0:1:3:0,3,33	0/0:1,0:1:3:0,3,32	0/0:3,0:3:9:0,9,91	0/0:2,0:2:6:0,6,61	0/0:3,0:3:9:0,9,91	0/0:2,0:2:6:0,6,63	./.:.:.:.:.	./.:.:.:.:.	1/1:0,1:1:3:32,3,0	./.:.:.:.:.	0/0:3,0:3:9:0,9,93	1/1:0,1:1:3:32,3,0	0/0:4,0:4:12:0,12,119	0/0:1,0:1:3:0,3,29	0/0:2,0:2:6:0,6,61	0/0:2,0:2:6:0,6,62	0/0:1,0:1:3:0,3,31	0/0:4,0:4:12:0,12,122	0/0:1,0:1:3:0,3,30	0/0:2,0:2:6:0,6,63	0/0:1,0:1:3:0,3,32	0/0:1,0:1:3:0,3,30	0/0:7,0:7:21:0,21,212	0/0:2,0:2:6:0,6,61	0/0:1,0:1:3:0,3,31	0/0:1,0:1:3:0,3,31	0/0:1,0:1:3:0,3,32	0/0:1,0:1:3:0,3,31	0/0:4,0:4:12:0,12,121	./.:.:.:.:.	./.:.:.:.:.	./.:.:.:.:.	0/0:2,0:2:3:0,3,45	0/0:4,0:4:6:0,6,89	./.:.:1:.:.	0/0:4,0:4:9:0,9,106	0/0:18,0:18:54:0,54,570
chr1	40417163	.	T	G	13686.3	.	AC=126;AF=0.481;AN=262;BaseQRankSum=9.551;DP=927;Dels=0.00;FS=0.770;HaplotypeScore=0.0630;InbreedingCoeff=0.7784;MLEAC=129;MLEAF=0.492;MQ=59.76;MQ0=0;MQRankSum=0.782;QD=28.51;ReadPosRankSum=-0.552	GT:AD:DP:GQ:PL	0/0:53,0:53:99:0,159,1637	0/0:13,0:13:36:0,36,376	1/1:0,11:11:33:346,33,0	1/1:0,41:41:99:1333,123,0	0/0:14,0:14:42:0,42,436	1/1:0,17:17:51:536,51,0	1/1:0,17:17:45:497,45,0	0/0:2,0:2:6:0,6,65	0/0:1,0:1:3:0,3,32	0/0:10,0:10:30:0,30,296	./.:.:.:.:.	0/0:10,0:10:30:0,30,305	1/1:0,15:15:45:484,45,0	0/0:1,0:1:3:0,3,31	0/0:23,0:23:69:0,69,719	1/1:0,15:15:45:473,45,0	1/1:0,18:18:51:549,51,0	./.:.:.:.:.	0/0:11,0:11:24:0,24,287	0/0:3,0:3:9:0,9,95	0/0:1,0:1:3:0,3,34	0/0:8,0:8:24:0,24,234	0/0:9,0:9:27:0,27,278	0/0:16,0:16:45:0,45,480	0/0:3,0:3:9:0,9,97	1/1:0,20:20:57:627,57,0	0/0:13,0:13:39:0,39,390	1/1:0,4:4:12:130,12,0	1/1:0,4:4:12:124,12,0	0/0:8,0:8:24:0,24,234	1/1:0,3:3:9:98,9,0	1/1:0,5:5:15:169,15,0	1/1:0,8:8:24:252,24,0	1/1:0,2:2:6:62,6,0	0/1:6,10:16:99:272,0,133	0/1:2,3:5:45:82,0,45	1/1:0,12:12:30:335,30,0	0/0:4,0:4:12:0,12,117	1/1:0,11:11:33:341,33,0	0/0:2,0:2:6:0,6,59	0/1:1,3:4:19:83,0,19	0/0:11,0:11:30:0,30,318	1/1:0,13:13:39:410,39,0	0/0:15,0:15:42:0,42,447	1/1:0,19:19:48:550,48,0	1/1:0,11:11:30:332,30,0	1/1:0,8:8:24:259,24,0	0/0:3,0:3:9:0,9,92	0/0:1,0:1:3:0,3,32	1/1:0,4:4:12:129,12,0	0/0:2,0:2:6:0,6,59	0/0:4,0:4:12:0,12,126	1/1:0,3:3:9:96,9,0	./.:.:.:.:.	0/0:6,0:6:18:0,18,185	0/0:4,0:4:12:0,12,122	0/0:4,0:4:12:0,12,122	0/0:6,0:6:18:0,18,189	0/0:6,0:6:18:0,18,182	0/0:4,0:4:12:0,12,120	1/1:0,5:5:15:162,15,0	1/1:0,5:5:15:156,15,0	1/1:0,9:9:27:278,27,0	1/1:0,3:3:9:100,9,0	1/1:0,11:11:24:295,24,0	0/0:4,0:4:12:0,12,118	1/1:0,3:3:9:95,9,0	1/1:0,5:5:15:160,15,0	1/1:0,5:5:15:152,15,0	./.:.:.:.:.	0/0:4,0:4:12:0,12,128	1/1:0,7:7:21:221,21,0	0/0:8,0:8:24:0,24,242	0/0:3,0:3:9:0,9,93	0/0:5,0:5:15:0,15,150	0/0:5,0:5:15:0,15,147	0/0:6,0:6:12:0,12,149	0/1:1,1:2:25:27,0,25	0/0:4,0:4:12:0,12,122	1/1:0,4:4:9:110,9,0	1/1:0,7:7:15:190,15,0	1/1:0,5:5:15:158,15,0	0/0:4,0:4:12:0,12,128	0/0:5,0:5:15:0,15,157	0/0:8,0:8:24:0,24,242	0/0:3,0:3:9:0,9,95	1/1:0,10:10:30:316,30,0	0/0:6,0:6:18:0,18,184	0/0:6,0:6:18:0,18,186	1/1:0,2:2:6:65,6,0	0/0:1,0:1:3:0,3,30	1/1:0,4:4:12:126,12,0	1/1:0,3:3:9:97,9,0	1/1:0,3:3:9:95,9,0	1/1:0,3:3:9:95,9,0	1/1:0,1:1:3:32,3,0	1/1:0,3:3:9:99,9,0	1/1:0,8:8:21:239,21,0	./.:.:.:.:.	1/1:0,2:2:6:61,6,0	1/1:0,4:4:12:124,12,0	1/1:0,4:4:12:126,12,0	1/1:0,2:2:6:63,6,0	0/0:1,0:1:3:0,3,32	0/0:2,0:2:6:0,6,59	0/0:9,0:9:27:0,27,278	./.:.:.:.:.	1/1:0,7:7:21:221,21,0	0/0:2,0:2:6:0,6,60	0/0:1,0:1:3:0,3,29	1/1:0,5:5:15:163,15,0	0/0:2,0:2:6:0,6,61	0/0:8,0:8:24:0,24,241	1/1:0,9:9:27:283,27,0	1/1:0,3:3:9:97,9,0	0/0:7,0:7:15:0,15,184	0/0:2,0:2:6:0,6,62	1/1:0,2:2:6:63,6,0	0/0:3,0:3:9:0,9,97	1/1:0,5:5:15:163,15,0	1/1:0,4:4:12:126,12,0	0/0:7,0:7:21:0,21,219	1/1:0,7:7:21:217,21,0	0/0:4,0:4:12:0,12,119	0/0:1,0:1:3:0,3,31	0/0:3,0:3:9:0,9,90	0/0:3,0:3:6:0,6,76	1/1:0,11:11:30:334,30,0	0/0:9,0:9:27:0,27,270	1/1:0,2:2:3:45,3,0	0/0:2,0:2:3:0,3,45	0/0:8,0:8:15:0,15,195	1/1:0,8:8:15:200,15,0	1/1:0,5:5:9:121,9,0	1/1:0,2:2:3:45,3,0	1/1:0,4:4:6:89,6,0	0/0:30,0:30:90:0,90,1003
chr1	40417852	.	A	T	4037.62	.	AC=84;AF=0.368;AN=228;BaseQRankSum=-1.529;DP=453;Dels=0.00;FS=1.663;HaplotypeScore=0.1799;InbreedingCoeff=0.6511;MLEAC=84;MLEAF=0.368;MQ=58.48;MQ0=1;MQRankSum=-1.586;QD=24.77;ReadPosRankSum=0.896	GT:AD:DP:GQ:PL	0/0:34,0:34:99:0,102,1074	0/0:9,0:9:24:0,24,262	0/0:11,0:11:30:0,30,324	1/1:0,10:10:30:305,30,0	0/0:2,0:2:6:0,6,63	1/1:0,2:2:3:45,3,0	1/1:0,4:4:12:124,12,0	0/0:2,0:2:6:0,6,63	0/0:1,0:1:3:0,3,32	0/0:6,0:6:12:0,12,129	./.:.:.:.:.	0/0:3,0:3:9:0,9,95	1/1:2,7:9:21:211,21,0	0/0:1,0:1:3:0,3,31	0/0:10,0:10:30:0,30,310	1/1:0,4:4:12:120,12,0	1/1:0,5:5:15:155,15,0	./.:.:.:.:.	./.:.:.:.:.	0/0:1,0:1:3:0,3,30	0/0:2,0:2:6:0,6,61	0/0:3,0:3:6:0,6,74	0/0:3,0:3:9:0,9,95	0/0:10,0:10:27:0,27,297	./.:.:.:.:.	1/1:0,13:13:36:388,36,0	0/0:10,0:10:30:0,30,312	1/1:0,1:1:3:33,3,0	1/1:0,1:1:3:32,3,0	0/0:6,0:6:15:0,15,161	1/1:0,2:2:6:60,6,0	./.:.:.:.:.	1/1:2,3:5:9:93,9,0	./.:.:.:.:.	0/0:4,0:4:12:0,12,121	1/1:0,1:1:3:31,3,0	1/1:0,5:5:15:152,15,0	0/0:2,0:2:6:0,6,59	1/1:0,5:5:15:149,15,0	0/0:2,0:2:6:0,6,64	0/0:3,0:3:9:0,9,80	0/0:7,0:7:18:0,18,201	1/1:0,5:5:15:156,15,0	0/0:7,0:7:21:0,21,218	1/1:0,7:7:21:220,21,0	1/1:0,4:4:12:121,12,0	0/0:9,0:9:21:0,21,244	./.:.:.:.:.	./.:.:.:.:.	1/1:0,2:2:6:63,6,0	./.:.:.:.:.	0/0:4,0:4:12:0,12,122	1/1:0,5:5:12:118,12,0	0/0:2,0:2:6:0,6,61	0/0:1,0:1:3:0,3,32	0/0:1,0:1:3:0,3,32	0/0:3,0:3:9:0,9,95	./.:.:.:.:.	./.:.:.:.:.	./.:.:.:.:.	./.:.:.:.:.	1/1:0,1:1:3:30,3,0	1/1:2,3:5:9:88,9,0	1/1:0,1:1:3:31,3,0	1/1:0,2:2:6:65,6,0	0/0:4,0:4:12:0,12,118	0/0:2,0:2:6:0,6,59	1/1:0,7:7:21:208,21,0	0/0:1,0:1:3:0,3,29	0/0:1,0:1:3:0,3,33	0/0:2,0:2:3:0,3,45	0/0:1,0:1:3:0,3,31	0/0:2,0:2:6:0,6,60	0/0:1,0:1:3:0,3,32	0/0:2,0:2:6:0,6,59	0/0:6,0:6:12:0,12,150	0/0:3,0:3:3:0,3,31	0/0:1,0:1:3:0,3,30	./.:.:.:.:.	1/1:0,7:7:21:200,21,0	0/0:1,0:1:3:0,3,32	./.:.:.:.:.	0/0:3,0:3:9:0,9,95	./.:.:.:.:.	0/0:2,0:2:6:0,6,61	0/0:2,0:2:6:0,6,61	1/1:0,1:1:3:30,3,0	0/0:1,0:1:3:0,3,33	0/0:2,0:2:6:0,6,63	1/1:0,1:1:3:34,3,0	0/0:1,0:1:3:0,3,32	1/1:0,1:1:3:29,3,0	1/1:0,2:2:6:59,6,0	./.:.:.:.:.	1/1:0,1:1:3:28,3,0	1/1:0,5:5:15:153,15,0	1/1:0,3:3:9:92,9,0	1/1:0,3:3:9:90,9,0	./.:.:.:.:.	./.:.:.:.:.	1/1:0,4:4:12:122,12,0	./.:.:.:.:.	1/1:0,1:1:3:29,3,0	0/0:2,0:2:6:0,6,60	0/0:1,0:1:3:0,3,32	0/0:3,0:3:9:0,9,92	0/0:2,0:2:6:0,6,65	0/0:3,0:3:9:0,9,94	0/0:1,0:1:3:0,3,32	0/0:4,0:4:12:0,12,115	0/0:6,0:6:12:0,12,118	0/0:1,0:1:3:0,3,32	0/0:7,0:7:12:0,12,140	1/1:0,3:3:9:88,9,0	1/1:0,3:3:9:93,9,0	0/0:3,0:3:6:0,6,74	./.:.:.:.:.	0/0:6,0:6:12:0,12,118	0/0:1,0:1:3:0,3,32	0/0:3,0:3:9:0,9,89	0/0:7,0:7:18:0,18,201	0/0:4,0:4:9:0,9,107	0/0:2,0:2:6:0,6,61	0/0:2,0:2:6:0,6,61	0/0:3,0:3:9:0,9,95	0/0:1,0:1:3:0,3,29	0/0:2,0:2:6:0,6,59	1/1:0,2:2:3:31,3,0	./.:.:.:.:.	1/1:0,6:6:12:152,12,0	0/0:4,0:4:6:0,6,89	0/0:3,0:3:6:0,6,76	1/1:0,3:3:9:84,9,0	./.:.:.:.:.	1/1:0,6:6:12:152,12,0	1/1:0,5:5:6:76,6,0	0/0:22,0:22:66:0,66,739
chr1	40418089	.	A	G	2880.58	.	AC=49;AF=0.217;AN=226;BaseQRankSum=2.632;DP=545;Dels=0.00;FS=1.785;HaplotypeScore=0.0088;InbreedingCoeff=0.5860;MLEAC=47;MLEAF=0.208;MQ=59.50;MQ0=0;MQRankSum=-0.290;QD=24.83;ReadPosRankSum=-0.802	GT:AD:DP:GQ:PL	0/0:35,0:35:99:0,105,1071	0/0:10,0:10:30:0,30,294	0/0:11,0:11:27:0,27,302	0/0:19,0:19:57:0,57,581	0/0:11,0:11:33:0,33,336	0/0:4,0:4:12:0,12,118	0/0:9,0:9:24:0,24,254	0/0:1,0:1:3:0,3,35	./.:.:.:.:.	0/0:6,0:6:18:0,18,180	./.:.:.:.:.	0/0:9,0:9:27:0,27,260	1/1:0,7:7:21:221,21,0	./.:.:.:.:.	0/0:13,0:13:36:0,36,385	1/1:0,8:8:24:246,24,0	1/1:0,13:13:39:408,39,0	0/0:1,0:1:3:0,3,31	./.:.:.:.:.	0/0:2,0:2:6:0,6,56	0/0:1,0:1:3:0,3,32	0/0:1,0:1:3:0,3,30	0/0:10,0:10:24:0,24,270	0/0:16,0:16:48:0,48,494	0/0:2,0:2:6:0,6,67	1/1:0,8:8:24:257,24,0	0/0:5,0:5:15:0,15,156	1/1:0,1:1:3:31,3,0	1/1:0,1:1:3:31,3,0	0/0:9,0:9:27:0,27,270	1/1:0,4:4:12:128,12,0	0/1:1,1:2:25:29,0,25	1/1:0,4:4:9:84,9,0	./.:.:.:.:.	0/0:10,0:10:30:0,30,303	./.:.:.:.:.	1/1:0,7:7:21:220,21,0	0/0:5,0:5:15:0,15,143	1/1:0,7:7:21:222,21,0	0/0:2,0:2:6:0,6,65	0/0:3,0:3:9:0,9,98	0/0:8,0:8:24:0,24,245	0/0:14,0:14:39:0,39,409	0/0:11,0:11:33:0,33,326	0/0:5,0:5:15:0,15,153	0/0:8,0:8:24:0,24,239	0/0:5,0:5:15:0,15,154	./.:.:.:.:.	0/0:1,0:1:3:0,3,32	0/0:1,0:1:3:0,3,29	0/0:4,0:4:12:0,12,117	0/0:5,0:5:15:0,15,148	0/0:2,0:2:6:0,6,53	0/0:4,0:4:12:0,12,122	0/0:3,0:3:9:0,9,89	./.:.:.:.:.	0/0:2,0:2:6:0,6,60	./.:.:.:.:.	./.:.:.:.:.	0/0:2,0:2:6:0,6,63	1/1:0,1:1:3:33,3,0	1/1:0,3:3:9:101,9,0	1/1:0,6:6:18:189,18,0	1/1:0,3:3:9:93,9,0	0/0:3,0:3:9:0,9,89	0/0:3,0:3:9:0,9,94	0/0:4,0:4:12:0,12,118	1/1:0,7:7:21:219,21,0	0/0:3,0:3:9:0,9,89	0/0:2,0:2:6:0,6,62	./.:.:.:.:.	./.:.:.:.:.	0/0:1,0:1:3:0,3,29	0/0:3,0:3:9:0,9,92	0/0:2,0:2:6:0,6,61	0/0:2,0:2:3:0,3,45	./.:.:.:.:.	0/0:2,0:2:6:0,6,59	0/0:2,0:2:6:0,6,58	0/0:9,0:9:27:0,27,265	./.:.:.:.:.	./.:.:.:.:.	0/0:2,0:2:6:0,6,61	0/0:2,0:2:6:0,6,59	0/0:3,0:3:9:0,9,89	0/0:1,0:1:3:0,3,30	1/1:0,1:1:3:32,3,0	0/0:1,0:1:3:0,3,28	0/0:2,0:2:6:0,6,60	./.:.:.:.:.	0/0:1,0:1:3:0,3,29	1/1:0,4:4:12:126,12,0	./.:.:.:.:.	1/1:0,2:2:6:67,6,0	1/1:0,2:2:6:63,6,0	1/1:0,4:4:12:128,12,0	0/1:2,1:3:23:23,0,55	1/1:0,1:1:3:32,3,0	./.:.:.:.:.	1/1:0,3:3:9:97,9,0	./.:.:.:.:.	0/0:1,0:1:3:0,3,32	./.:.:.:.:.	0/0:2,0:2:6:0,6,63	0/0:1,0:1:3:0,3,30	0/0:2,0:2:6:0,6,61	0/0:2,0:2:6:0,6,62	0/0:4,0:4:12:0,12,118	0/0:2,0:2:6:0,6,65	0/0:5,0:5:15:0,15,140	0/0:5,0:5:15:0,15,152	0/0:2,0:2:6:0,6,65	0/0:3,0:3:9:0,9,92	./.:.:.:.:.	1/1:0,7:7:18:204,18,0	0/0:6,0:6:18:0,18,184	0/0:1,0:1:3:0,3,32	./.:.:.:.:.	0/0:4,0:4:12:0,12,124	0/0:2,0:2:6:0,6,59	0/0:4,0:4:12:0,12,128	0/0:6,0:6:18:0,18,182	0/0:1,0:1:3:0,3,32	./.:.:.:.:.	0/0:1,0:1:3:0,3,29	0/0:2,0:2:6:0,6,58	0/0:2,0:2:6:0,6,60	0/0:1,0:1:3:0,3,30	0/0:2,0:2:6:0,6,59	./.:.:.:.:.	0/0:6,0:6:9:0,9,134	0/0:1,0:1:3:0,3,31	0/0:6,0:6:12:0,12,136	0/0:12,0:12:18:0,18,268	0/0:8,0:8:18:0,18,213	0/1:6,1:7:13:13,0,122	0/0:17,0:17:51:0,51,579
chr1	40425893	.	G	A	596.99	.	AC=15;AF=0.085;AN=176;DP=566;Dels=0.00;FS=0.000;HaplotypeScore=0.0418;InbreedingCoeff=0.2441;MLEAC=14;MLEAF=0.080;MQ=23.52;MQ0=78;QD=9.05	GT:AD:DP:GQ:PL	0/0:23,0:23:24:0,24,260	0/0:9,0:9:6:0,6,61	0/0:7,0:7:9:0,9,92	1/1:0,23:23:24:237,24,0	0/0:5,0:5:3:0,3,35	0/0:3,0:3:6:0,6,57	1/1:0,11:11:6:57,6,0	0/0:1,0:1:3:0,3,33	./.:.:.:.:.	1/1:0,13:13:15:148,15,0	./.:.:.:.:.	0/0:9,0:9:9:0,9,96	0/0:5,0:5:6:0,6,63	./.:.:.:.:.	0/0:8,0:8:9:0,9,93	0/0:18,0:18:9:0,9,92	0/0:8,0:8:3:0,3,32	0/0:3,0:3:9:0,9,95	0/0:11,0:11:3:0,3,30	0/0:7,0:7:9:0,9,89	0/0:3,0:3:6:0,6,67	0/0:15,0:15:6:0,6,57	0/0:11,0:11:6:0,6,63	0/0:7,0:7:3:0,3,32	./.:.:.:.:.	0/0:11,0:11:12:0,12,126	0/0:9,0:9:12:0,12,122	0/0:4,0:4:6:0,6,65	./.:.:.:.:.	0/0:14,0:14:3:0,3,30	./.:.:.:.:.	0/0:4,0:4:9:0,9,97	0/0:10,0:10:3:0,3,30	0/0:1,0:1:3:0,3,31	0/0:12,0:12:15:0,15,159	0/0:3,0:3:9:0,9,95	0/0:7,0:7:9:0,9,97	0/0:2,0:2:6:0,6,62	0/0:6,0:6:6:0,6,63	1/1:1,2:3:6:63,6,0	0/0:1,0:1:3:0,3,33	0/0:9,0:9:3:0,3,32	0/0:7,0:7:6:0,6,63	0/0:8,0:8:6:0,6,65	0/0:13,0:13:21:0,21,216	0/0:9,0:9:9:0,9,97	./.:.:.:.:.	0/0:1,0:1:3:0,3,33	./.:.:.:.:.	0/0:4,0:4:9:0,9,95	0/0:2,0:2:3:0,3,31	0/0:3,0:3:3:0,3,35	./.:.:.:.:.	./.:.:.:.:.	0/0:4,0:4:3:0,3,32	./.:.:.:.:.	0/0:3,0:3:6:0,6,65	0/0:4,0:4:9:0,9,92	./.:.:.:.:.	./.:.:.:.:.	./.:.:.:.:.	./.:.:.:.:.	0/0:3,0:3:3:0,3,30	0/0:2,0:2:3:0,3,30	./.:.:.:.:.	0/0:2,0:2:6:0,6,59	./.:.:.:.:.	0/0:3,0:3:9:0,9,92	./.:.:.:.:.	0/0:3,0:3:9:0,9,97	./.:.:.:.:.	./.:.:.:.:.	./.:.:.:.:.	0/0:3,0:3:3:0,3,31	0/0:1,0:1:3:0,3,32	./.:.:.:.:.	0/0:1,0:1:3:0,3,35	./.:.:.:.:.	./.:.:.:.:.	./.:.:.:.:.	./.:.:.:.:.	0/0:1,0:1:3:0,3,32	0/0:2,0:2:6:0,6,63	0/0:4,0:4:3:0,3,30	0/0:2,0:2:3:0,3,31	1/1:0,3:3:6:69,6,0	0/0:4,0:4:3:0,3,31	0/0:4,0:4:6:0,6,62	./.:.:.:.:.	0/0:4,0:4:9:0,9,92	./.:.:.:.:.	0/0:2,0:2:3:0,3,32	0/1:1,1:2:24:24,0,26	./.:.:.:.:.	./.:.:.:.:.	0/0:6,0:6:15:0,15,158	0/0:3,0:3:3:0,3,30	./.:.:.:.:.	0/0:1,0:1:3:0,3,33	0/0:3,0:3:3:0,3,32	0/0:7,0:7:6:0,6,65	0/0:1,0:1:3:0,3,30	0/0:8,0:8:15:0,15,158	0/0:2,0:2:3:0,3,32	0/0:3,0:3:6:0,6,59	./.:.:.:.:.	0/0:5,0:5:12:0,12,134	0/0:1,0:1:3:0,3,30	./.:.:.:.:.	1/1:0,6:6:9:86,9,0	1/1:0,5:5:9:86,9,0	./.:.:.:.:.	0/0:5,0:5:3:0,3,31	0/0:7,0:7:9:0,9,89	./.:.:.:.:.	0/0:3,0:3:3:0,3,30	0/0:1,0:1:3:0,3,32	0/0:3,0:3:3:0,3,31	0/0:3,0:3:3:0,3,32	0/0:2,0:2:6:0,6,61	./.:.:.:.:.	./.:.:.:.:.	./.:.:.:.:.	./.:.:.:.:.	./.:.:.:.:.	./.:.:.:.:.	./.:.:.:.:.	./.:.:.:.:.	0/0:3,0:3:3:0,3,32	./.:.:.:.:.	./.:.:.:.:.	./.:.:.:.:.	./.:.:.:.:.	0/0:1,0:1:3:0,3,31	./.:.:.:.:.	./.:.:.:.:.	0/0:17,0:17:21:0,21,235
chr1	40426153	.	G	A	4908.58	.	AC=67;AF=0.262;AN=256;BaseQRankSum=-4.797;DP=871;Dels=0.00;FS=0.000;HaplotypeScore=0.0507;InbreedingCoeff=0.7341;MLEAC=63;MLEAF=0.246;MQ=56.51;MQ0=3;MQRankSum=0.181;QD=26.68;ReadPosRankSum=-1.417	GT:AD:DP:GQ:PL	0/0:40,0:40:99:0,120,1262	0/0:20,0:20:54:0,54,600	0/0:17,0:17:51:0,51,533	0/0:37,0:37:99:0,111,1167	0/0:22,0:22:66:0,66,685	0/0:15,0:15:45:0,45,467	0/0:13,0:13:39:0,39,417	0/0:2,0:2:6:0,6,64	0/0:2,0:2:6:0,6,63	0/0:15,0:15:42:0,42,457	0/0:1,0:1:3:0,3,32	0/0:13,0:13:39:0,39,415	1/1:0,12:12:36:367,36,0	0/0:1,0:1:3:0,3,33	1/1:0,20:20:57:602,57,0	1/1:0,14:14:39:421,39,0	1/1:0,12:12:33:356,33,0	0/0:7,0:7:21:0,21,227	0/0:10,0:10:24:0,24,281	0/0:4,0:4:12:0,12,126	0/0:5,0:5:15:0,15,162	0/0:17,0:17:48:0,48,516	0/0:15,0:15:42:0,42,459	0/0:11,0:11:30:0,30,316	0/0:2,0:2:6:0,6,63	0/0:9,0:9:27:0,27,291	0/0:14,0:14:39:0,39,431	1/1:0,3:3:9:99,9,0	1/1:0,1:1:3:28,3,0	1/1:0,8:8:24:244,24,0	1/1:0,1:1:3:29,3,0	1/1:0,4:4:12:133,12,0	1/1:0,14:14:36:397,36,0	1/1:0,2:2:6:65,6,0	0/0:14,0:14:42:0,42,448	0/0:3,0:3:9:0,9,99	0/0:16,0:16:48:0,48,501	0/0:12,0:12:33:0,33,351	1/1:0,10:10:30:306,30,0	0/0:1,0:1:3:0,3,35	1/1:0,4:4:12:132,12,0	0/0:9,0:9:27:0,27,283	0/0:16,0:16:45:0,45,491	0/0:11,0:11:33:0,33,341	0/0:14,0:14:36:0,36,402	0/0:18,0:18:42:0,42,480	0/0:9,0:9:27:0,27,281	0/0:3,0:3:9:0,9,95	1/1:0,1:1:3:32,3,0	1/1:0,3:3:9:93,9,0	0/0:1,0:1:3:0,3,32	0/0:3,0:3:9:0,9,96	0/0:7,0:7:18:0,18,203	0/0:2,0:2:6:0,6,65	0/0:4,0:4:12:0,12,123	./.:.:.:.:.	0/0:5,0:5:15:0,15,162	0/0:10,0:10:30:0,30,311	0/0:2,0:2:6:0,6,65	0/0:6,0:6:18:0,18,191	1/1:0,4:4:12:119,12,0	1/1:0,2:2:6:61,6,0	1/1:0,6:6:18:184,18,0	1/1:0,5:5:15:144,15,0	0/0:6,0:6:18:0,18,189	1/1:0,4:4:9:93,9,0	0/0:2,0:2:6:0,6,65	1/1:0,6:6:18:185,18,0	1/1:0,4:4:12:121,12,0	0/0:3,0:3:9:0,9,93	./.:.:.:.:.	0/0:2,0:2:6:0,6,65	./.:.:.:.:.	0/0:5,0:5:15:0,15,153	0/0:3,0:3:9:0,9,92	0/0:2,0:2:6:0,6,63	0/0:1,0:1:3:0,3,31	0/0:8,0:8:24:0,24,252	./.:.:.:.:.	0/0:5,0:5:9:0,9,121	./.:.:.:.:.	0/0:1,0:1:3:0,3,31	0/0:4,0:4:12:0,12,130	0/0:5,0:5:15:0,15,157	0/0:3,0:3:9:0,9,84	0/0:6,0:6:18:0,18,192	./.:.:.:.:.	0/0:4,0:4:12:0,12,132	0/0:2,0:2:6:0,6,67	1/1:0,4:4:12:128,12,0	0/0:1,0:1:3:0,3,32	1/1:0,3:3:9:94,9,0	0/1:3,2:5:46:46,0,78	./.:.:.:.:.	1/1:0,2:2:6:59,6,0	1/1:0,6:6:18:193,18,0	0/0:3,0:3:9:0,9,95	1/1:0,2:2:6:64,6,0	0/0:2,0:2:6:0,6,61	1/1:0,1:1:3:32,3,0	0/0:4,0:4:12:0,12,122	1/1:0,1:1:3:22,3,0	1/1:0,4:4:12:122,12,0	0/0:5,0:5:15:0,15,157	0/0:2,0:2:6:0,6,62	0/0:6,0:6:18:0,18,195	0/0:6,0:6:18:0,18,196	0/0:9,0:9:21:0,21,232	0/0:1,0:1:3:0,3,34	0/0:8,0:8:24:0,24,254	0/0:8,0:8:24:0,24,252	0/0:1,0:1:3:0,3,34	0/0:6,0:6:18:0,18,191	1/1:0,6:6:18:175,18,0	1/1:0,3:3:9:92,9,0	1/1:0,7:7:21:214,21,0	0/0:2,0:2:6:0,6,63	0/0:5,0:5:15:0,15,155	0/0:2,0:2:6:0,6,63	0/0:1,1:2:3:0,3,32	0/0:1,0:1:3:0,3,32	0/0:5,0:5:15:0,15,160	0/0:5,0:5:15:0,15,160	0/0:5,0:5:15:0,15,161	0/0:5,0:5:15:0,15,163	0/0:1,0:1:3:0,3,32	0/0:8,0:8:24:0,24,253	0/0:5,0:5:15:0,15,161	0/0:5,0:5:15:0,15,158	0/0:4,0:4:6:0,6,89	0/0:2,0:2:3:0,3,45	0/0:3,0:3:3:0,3,45	0/0:6,0:7:12:0,12,153	0/0:5,0:5:9:0,9,108	./.:.:.:.:.	./.:.:.:.:.	0/0:33,0:33:99:0,99,1119
chr1	40426381	.	G	A	1234.48	.	AC=14;AF=0.055;AN=254;BaseQRankSum=-2.700;DP=916;Dels=0.00;FS=0.533;HaplotypeScore=0.0469;InbreedingCoeff=0.4530;MLEAC=12;MLEAF=0.047;MQ=58.46;MQ0=1;MQRankSum=-0.279;QD=25.19;ReadPosRankSum=-1.039	GT:AD:DP:GQ:PL	0/0:67,0:67:99:0,198,2111	0/0:21,0:21:60:0,60,646	0/0:20,0:20:60:0,60,632	0/0:31,0:31:93:0,93,948	0/0:11,0:11:33:0,33,347	0/0:15,0:15:36:0,36,408	0/0:15,0:15:45:0,45,462	0/0:3,0:3:9:0,9,105	0/0:5,0:5:15:0,15,167	0/0:19,0:19:51:0,51,563	0/0:3,0:3:9:0,9,95	0/0:11,0:11:33:0,33,345	0/0:12,0:12:33:0,33,360	./.:.:.:.:.	0/0:16,0:16:48:0,48,502	0/0:20,0:20:54:0,54,598	0/0:9,0:9:27:0,27,275	0/0:3,0:3:9:0,9,99	0/0:8,0:8:24:0,24,256	0/0:10,0:10:18:0,18,239	0/0:1,0:1:3:0,3,32	0/0:19,0:19:48:0,48,556	0/0:23,0:23:54:0,54,641	0/0:11,0:11:33:0,33,345	0/0:3,0:3:9:0,9,95	0/0:15,0:15:45:0,45,481	0/0:13,0:13:39:0,39,393	0/0:3,0:3:9:0,9,96	0/0:2,0:2:6:0,6,70	0/0:16,0:16:45:0,45,478	0/0:2,0:2:6:0,6,67	0/0:4,0:4:12:0,12,136	0/0:14,0:14:33:0,33,386	0/0:1,0:1:3:0,3,30	0/0:14,0:14:42:0,42,434	0/0:3,0:3:9:0,9,97	0/0:26,0:26:75:0,75,796	0/0:13,0:13:36:0,36,384	0/0:16,0:16:48:0,48,489	0/0:1,0:1:3:0,3,33	0/0:3,0:3:9:0,9,97	0/0:16,0:16:42:0,42,474	0/0:16,0:16:39:0,39,435	1/1:0,16:16:48:485,48,0	1/1:0,12:12:36:359,36,0	0/0:12,0:12:36:0,36,364	0/0:12,0:12:36:0,36,383	0/0:2,0:2:6:0,6,69	0/0:1,0:1:3:0,3,30	0/0:4,0:4:12:0,12,129	0/0:1,0:1:3:0,3,31	0/0:3,0:3:6:0,6,77	0/0:5,0:5:15:0,15,155	0/0:1,0:1:3:0,3,31	0/0:6,0:6:15:0,15,170	0/0:1,0:1:3:0,3,32	0/0:2,0:2:6:0,6,61	0/0:3,0:3:9:0,9,95	0/0:2,0:2:6:0,6,62	0/0:4,0:4:12:0,12,122	0/0:2,0:2:6:0,6,63	0/0:3,0:3:9:0,9,92	0/0:14,0:14:42:0,42,436	0/0:3,0:3:9:0,9,97	0/0:9,0:9:24:0,24,266	0/0:4,0:4:12:0,12,124	0/0:4,0:4:12:0,12,122	0/0:4,0:4:12:0,12,122	0/0:9,0:9:27:0,27,278	./.:.:.:.:.	0/0:2,0:2:6:0,6,65	0/0:3,0:3:9:0,9,97	./.:.:.:.:.	1/1:0,6:6:18:175,18,0	1/1:0,4:4:12:122,12,0	0/0:6,0:6:18:0,18,188	1/1:0,3:3:9:92,9,0	0/0:1,0:1:3:0,3,33	0/0:4,0:4:12:0,12,123	0/0:1,0:1:3:0,3,32	0/0:4,0:4:12:0,12,128	0/0:3,0:3:9:0,9,95	0/0:5,0:5:15:0,15,165	0/0:5,0:5:15:0,15,158	0/0:3,0:3:9:0,9,91	0/0:5,0:5:15:0,15,149	0/0:2,0:2:6:0,6,59	0/0:3,0:3:9:0,9,101	0/0:2,0:2:6:0,6,61	0/0:1,0:1:3:0,3,34	0/0:3,0:3:9:0,9,92	0/0:2,0:2:6:0,6,63	0/0:4,0:4:12:0,12,123	./.:.:.:.:.	0/0:7,0:7:21:0,21,218	0/0:2,0:2:6:0,6,60	0/0:3,0:3:9:0,9,93	0/0:3,0:3:9:0,9,95	0/0:3,0:3:9:0,9,96	./.:.:.:.:.	0/0:3,0:3:9:0,9,99	./.:.:.:.:.	0/0:3,0:3:9:0,9,96	0/0:2,0:2:6:0,6,61	0/0:2,0:2:6:0,6,66	0/0:10,0:10:21:0,21,258	0/0:6,0:6:18:0,18,191	0/0:6,0:6:18:0,18,192	0/0:2,0:2:6:0,6,64	0/0:3,0:3:9:0,9,92	0/0:11,0:11:33:0,33,336	0/0:2,0:2:6:0,6,66	0/0:4,0:4:12:0,12,124	0/0:4,0:4:12:0,12,126	0/0:4,0:4:12:0,12,126	0/0:2,0:2:6:0,6,57	0/0:2,0:2:6:0,6,62	0/0:4,0:4:9:0,9,108	1/1:0,4:4:9:92,9,0	0/0:1,0:1:3:0,3,32	1/1:0,4:4:12:122,12,0	0/0:1,0:1:3:0,3,33	0/0:8,0:8:24:0,24,249	0/0:4,0:4:12:0,12,118	0/0:6,0:6:15:0,15,168	0/0:2,0:2:6:0,6,61	0/0:11,0:11:33:0,33,336	0/0:3,0:3:9:0,9,94	0/0:2,0:2:6:0,6,67	./.:.:.:.:.	0/0:2,0:2:3:0,3,32	./.:.:.:.:.	0/0:2,0:2:3:0,3,45	0/0:4,0:4:9:0,9,107	./.:.:.:.:.	./.:.:.:.:.	0/0:29,0:29:87:0,87,996
chr1	40426766	.	A	G	2521.99	.	AC=19;AF=0.074;AN=256;BaseQRankSum=-4.185;DP=726;Dels=0.00;FS=1.817;HaplotypeScore=0.1298;InbreedingCoeff=0.3585;MLEAC=20;MLEAF=0.078;MQ=59.53;MQ0=0;MQRankSum=0.024;QD=24.73;ReadPosRankSum=0.312	GT:AD:DP:GQ:PL	1/1:0,25:25:75:776,75,0	0/0:15,0:15:42:0,42,454	1/1:0,18:18:51:523,51,0	0/0:36,0:36:99:0,108,1095	0/0:10,0:10:30:0,30,315	0/0:4,0:4:12:0,12,122	0/0:6,0:6:18:0,18,188	0/0:2,0:2:6:0,6,66	0/0:1,0:1:3:0,3,31	0/0:11,0:11:33:0,33,341	0/0:3,0:3:9:0,9,97	0/0:11,0:11:33:0,33,345	0/0:11,0:11:33:0,33,339	0/0:1,0:1:3:0,3,32	0/0:11,0:11:33:0,33,342	0/0:11,0:11:30:0,30,333	0/0:13,0:13:39:0,39,409	./.:.:.:.:.	0/0:2,0:2:3:0,3,45	0/0:4,0:4:9:0,9,107	0/0:1,0:1:3:0,3,34	0/0:6,0:6:18:0,18,185	1/1:0,17:17:48:495,48,0	0/0:10,0:10:30:0,30,314	0/0:2,0:2:6:0,6,62	0/0:17,0:17:51:0,51,531	0/0:14,0:14:42:0,42,434	0/0:2,0:2:6:0,6,63	0/0:2,0:2:3:0,3,34	0/0:14,0:14:39:0,39,412	0/0:2,0:2:6:0,6,65	0/0:1,0:1:3:0,3,36	0/0:6,0:6:18:0,18,187	0/0:1,0:1:3:0,3,34	0/0:16,0:16:48:0,48,489	0/0:2,0:2:6:0,6,64	0/0:20,0:20:57:0,57,608	0/0:2,0:2:6:0,6,63	0/0:13,0:13:33:0,33,370	0/0:1,0:1:3:0,3,32	0/0:3,0:3:9:0,9,97	0/0:18,0:18:51:0,51,544	0/0:15,0:15:39:0,39,414	0/0:6,0:6:18:0,18,189	0/0:14,0:14:42:0,42,430	0/0:7,0:7:18:0,18,201	1/1:0,12:12:36:372,36,0	0/0:4,0:4:12:0,12,124	0/0:1,0:1:3:0,3,31	0/0:4,0:4:12:0,12,124	0/0:2,0:2:6:0,6,63	0/0:2,0:2:6:0,6,63	0/0:5,0:5:15:0,15,156	0/0:1,0:1:3:0,3,32	0/0:4,0:4:12:0,12,128	0/0:2,0:2:6:0,6,59	0/0:4,0:4:12:0,12,118	0/0:6,0:6:18:0,18,184	0/0:3,0:3:9:0,9,96	0/0:3,0:3:9:0,9,95	0/0:1,0:1:3:0,3,32	0/0:1,0:1:3:0,3,32	0/0:4,0:4:12:0,12,124	0/0:3,0:3:9:0,9,86	0/0:7,0:7:21:0,21,218	0/0:2,0:2:6:0,6,63	0/0:1,0:1:3:0,3,32	0/0:11,0:11:30:0,30,334	0/0:2,0:2:6:0,6,62	./.:.:.:.:.	1/1:0,4:4:9:105,9,0	0/0:1,0:1:3:0,3,32	0/0:4,0:4:12:0,12,124	0/0:2,0:2:6:0,6,64	0/0:1,0:1:3:0,3,32	0/0:1,0:1:3:0,3,32	0/0:4,0:4:12:0,12,125	0/0:2,0:2:6:0,6,63	./.:.:.:.:.	0/0:6,0:6:15:0,15,153	0/0:1,0:1:3:0,3,31	./.:.:.:.:.	0/0:3,0:3:9:0,9,97	1/1:0,2:2:6:60,6,0	0/1:2,2:4:45:45,0,47	0/0:1,0:1:3:0,3,35	0/0:2,0:2:6:0,6,63	./.:.:.:.:.	0/0:4,0:4:12:0,12,125	0/0:3,0:3:9:0,9,97	0/0:3,0:3:9:0,9,92	0/0:5,0:5:15:0,15,153	0/0:4,0:4:12:0,12,128	0/0:3,0:3:9:0,9,95	0/0:2,0:2:6:0,6,61	0/0:1,0:1:3:0,3,32	0/0:7,0:7:21:0,21,226	0/0:5,0:5:15:0,15,158	0/0:1,0:1:3:0,3,32	./.:.:.:.:.	0/0:2,0:2:6:0,6,65	0/0:1,0:1:3:0,3,31	0/0:5,0:5:15:0,15,155	0/1:2,1:3:25:25,0,39	1/1:0,6:6:18:182,18,0	0/0:2,0:2:6:0,6,63	1/1:0,6:6:18:186,18,0	0/0:3,0:3:9:0,9,93	0/0:6,0:6:18:0,18,190	0/0:1,0:1:3:0,3,31	0/0:4,0:4:12:0,12,122	0/0:6,0:6:18:0,18,191	0/0:5,0:5:15:0,15,161	0/0:2,0:2:6:0,6,62	0/0:2,0:2:6:0,6,62	0/0:4,0:4:12:0,12,126	0/0:2,0:2:6:0,6,64	0/0:1,0:1:3:0,3,32	./.:.:.:.:.	0/0:1,0:1:3:0,3,28	0/0:4,0:4:12:0,12,124	0/0:7,0:7:21:0,21,217	0/0:9,0:9:27:0,27,290	0/1:4,1:5:16:16,0,111	0/0:3,0:3:9:0,9,93	0/0:4,0:4:12:0,12,119	0/0:3,0:3:9:0,9,93	0/0:6,0:6:18:0,18,191	0/0:1,0:1:3:0,3,32	0/0:2,0:2:6:0,6,65	./.:.:.:.:.	./.:.:.:.:.	0/0:5,0:5:9:0,9,121	0/0:5,0:5:12:0,12,138	0/0:3,0:3:9:0,9,95	0/0:2,0:2:3:0,3,45	0/0:37,0:37:99:0,108,1239
chr1	40426859	.	C	G	1110.97	.	AC=26;AF=0.104;AN=250;BaseQRankSum=1.795;DP=803;Dels=0.00;FS=3.536;HaplotypeScore=0.0665;InbreedingCoeff=0.5490;MLEAC=19;MLEAF=0.076;MQ=59.74;MQ0=1;MQRankSum=-0.332;QD=24.69;ReadPosRankSum=-1.298	GT:AD:DP:GQ:PL	0/0:61,0:61:99:0,138,1644	0/0:20,0:20:57:0,57,610	0/0:18,0:18:54:0,54,559	0/0:25,0:25:75:0,75,766	0/0:14,0:14:39:0,39,416	0/0:8,0:8:18:0,18,210	0/0:13,0:13:27:0,27,336	0/0:1,0:1:3:0,3,32	0/0:5,0:5:15:0,15,152	0/0:9,0:9:21:0,21,233	./.:.:.:.:.	0/0:12,0:12:33:0,33,354	1/1:0,10:10:30:322,30,0	0/0:2,0:2:6:0,6,60	0/0:16,0:16:48:0,48,494	0/0:17,0:17:42:0,42,470	0/0:7,0:7:21:0,21,216	0/0:1,0:1:3:0,3,32	0/0:3,0:3:9:0,9,97	0/0:4,0:4:6:0,6,75	0/0:3,0:3:9:0,9,94	0/0:6,0:6:15:0,15,169	0/0:14,0:14:39:0,39,412	0/0:19,0:19:54:0,54,567	./.:.:.:.:.	0/0:21,0:21:57:0,57,622	0/0:12,0:12:36:0,36,371	0/0:4,0:4:12:0,12,130	0/0:3,0:3:9:0,9,95	0/0:8,0:8:21:0,21,234	0/0:4,0:4:12:0,12,125	0/0:2,0:2:6:0,6,63	0/0:12,0:12:30:0,30,340	0/0:1,0:1:3:0,3,29	0/0:19,0:19:57:0,57,584	./.:.:.:.:.	0/0:18,0:18:54:0,54,559	0/0:12,0:12:36:0,36,366	0/0:12,0:12:36:0,36,359	0/0:2,0:2:6:0,6,65	./.:.:.:.:.	0/0:15,0:15:42:0,42,451	0/0:12,0:12:36:0,36,357	0/0:11,0:11:30:0,30,330	0/0:25,0:25:69:0,69,743	0/0:11,0:11:27:0,27,310	0/0:12,0:12:33:0,33,351	0/0:4,0:4:12:0,12,126	0/0:2,0:2:6:0,6,61	0/0:2,0:2:6:0,6,64	0/0:1,0:1:3:0,3,30	0/0:1,0:1:3:0,3,30	0/0:6,0:6:18:0,18,186	0/0:3,0:3:9:0,9,99	0/0:5,0:5:15:0,15,150	0/0:2,0:2:6:0,6,61	0/0:2,0:2:6:0,6,63	0/0:2,0:2:6:0,6,61	0/0:1,0:1:3:0,3,32	0/0:3,0:3:9:0,9,89	1/1:0,5:5:9:117,9,0	1/1:0,2:2:6:64,6,0	0/0:3,0:3:9:0,9,95	1/1:0,2:2:6:65,6,0	0/0:8,0:8:24:0,24,240	0/0:6,0:6:18:0,18,182	./.:.:.:.:.	0/0:9,0:9:24:0,24,257	0/0:2,0:2:6:0,6,61	0/0:2,0:2:6:0,6,59	0/0:4,0:4:9:0,9,105	0/0:4,0:4:12:0,12,118	0/0:4,0:4:12:0,12,126	0/0:3,0:3:9:0,9,88	0/0:2,0:2:6:0,6,65	0/0:1,0:1:3:0,3,32	0/0:2,0:2:6:0,6,59	0/0:3,0:3:9:0,9,91	./.:.:.:.:.	0/0:4,0:4:12:0,12,126	0/0:3,0:3:9:0,9,89	./.:.:.:.:.	./.:.:.:.:.	0/0:4,0:4:9:0,9,108	0/0:3,0:3:9:0,9,97	./.:.:.:.:.	0/0:2,0:2:6:0,6,57	0/0:4,0:4:12:0,12,115	0/0:6,0:6:15:0,15,175	0/0:3,0:3:9:0,9,95	0/0:3,0:3:9:0,9,95	1/1:0,4:4:12:126,12,0	1/1:0,2:2:6:61,6,0	1/1:0,2:2:6:67,6,0	1/1:0,3:3:9:95,9,0	1/1:0,2:2:6:65,6,0	0/0:2,0:2:6:0,6,61	1/1:0,6:6:18:192,18,0	0/0:3,0:3:9:0,9,82	1/1:0,1:1:3:31,3,0	0/0:3,0:3:9:0,9,91	1/1:0,1:1:3:30,3,0	1/1:0,5:5:15:159,15,0	0/0:4,0:4:12:0,12,124	0/0:2,0:2:6:0,6,62	0/0:2,0:2:6:0,6,61	0/0:1,0:1:3:0,3,32	0/0:4,0:4:12:0,12,128	0/0:3,0:3:9:0,9,93	./.:.:.:.:.	0/0:6,0:6:18:0,18,185	0/0:3,0:3:9:0,9,96	0/0:6,0:6:18:0,18,185	0/0:5,0:5:15:0,15,148	0/0:8,0:8:24:0,24,246	0/0:1,0:1:3:0,3,30	0/0:4,0:4:12:0,12,126	0/0:2,0:2:6:0,6,65	0/0:4,0:4:12:0,12,126	0/0:2,0:2:6:0,6,63	0/0:4,0:4:12:0,12,118	0/0:1,0:1:3:0,3,32	0/0:9,0:9:24:0,24,267	0/0:2,0:2:6:0,6,62	0/0:1,0:1:3:0,3,32	0/0:4,0:4:12:0,12,129	0/0:5,0:5:15:0,15,157	0/0:8,0:8:24:0,24,258	0/0:4,0:4:12:0,12,117	0/0:1,0:1:3:0,3,30	./.:.:.:.:.	./.:.:.:.:.	0/0:4,0:4:6:0,6,89	0/0:7,0:7:15:0,15,180	0/0:3,0:3:9:0,9,92	0/0:2,0:2:3:0,3,45	0/0:24,0:24:72:0,72,793
chr1	40431975	.	G	T	7185.69	.	AC=70;AF=0.267;AN=262;BaseQRankSum=2.559;DP=1114;Dels=0.00;FS=1.755;HaplotypeScore=0.0640;InbreedingCoeff=0.7441;MLEAC=67;MLEAF=0.256;MQ=59.53;MQ0=0;MQRankSum=-1.172;QD=26.81;ReadPosRankSum=-2.159	GT:AD:DP:GQ:PL	0/0:68,0:68:99:0,204,2141	0/0:21,0:21:63:0,63,663	0/0:14,0:14:42:0,42,428	0/0:44,0:44:99:0,132,1337	0/0:19,0:19:51:0,51,557	0/0:15,0:15:42:0,42,464	0/0:12,0:12:36:0,36,371	1/1:0,3:3:9:92,9,0	0/0:1,0:1:3:0,3,34	0/0:12,0:12:36:0,36,373	0/0:3,0:3:9:0,9,99	0/0:15,0:15:42:0,42,449	1/1:0,15:15:45:464,45,0	./.:.:.:.:.	1/1:0,15:15:45:473,45,0	1/1:0,27:27:69:763,69,0	0/0:16,0:16:45:0,45,473	0/0:1,0:1:3:0,3,32	0/0:10,0:10:30:0,30,301	0/0:18,0:18:45:0,45,497	0/0:8,0:8:24:0,24,260	0/0:20,0:20:57:0,57,604	0/0:16,0:16:48:0,48,507	0/0:16,0:16:45:0,45,485	0/0:4,0:4:12:0,12,130	0/0:23,0:23:69:0,69,722	0/0:11,0:11:33:0,33,337	0/1:1,7:8:9:193,0,9	1/1:0,5:5:15:154,15,0	1/1:0,21:21:60:646,60,0	1/1:0,6:6:18:189,18,0	1/1:0,3:3:9:100,9,0	1/1:0,19:19:54:582,54,0	1/1:0,1:1:3:31,3,0	0/0:14,0:14:39:0,39,430	0/0:1,0:1:3:0,3,31	0/0:19,0:19:51:0,51,564	0/0:14,0:14:33:0,33,374	1/1:0,11:11:33:352,33,0	0/0:2,0:2:6:0,6,66	0/1:1,4:5:19:117,0,19	1/1:0,13:13:39:414,39,0	0/0:13,0:13:30:0,30,317	0/0:23,0:23:69:0,69,726	0/0:10,0:10:30:0,30,299	0/0:17,0:17:45:0,45,481	0/0:20,0:20:60:0,60,636	0/1:7,1:8:11:11,0,199	1/1:0,9:9:18:228,18,0	0/0:9,0:9:27:0,27,273	0/0:1,0:1:3:0,3,29	0/0:6,0:6:18:0,18,185	0/0:5,0:5:15:0,15,150	0/0:2,0:2:6:0,6,61	0/0:7,0:7:21:0,21,218	0/0:7,0:7:21:0,21,217	0/0:1,0:1:3:0,3,29	0/0:8,0:8:24:0,24,243	0/0:4,0:4:12:0,12,122	0/0:5,0:5:12:0,12,136	1/1:0,2:2:6:65,6,0	1/1:0,2:2:6:61,6,0	0/0:8,0:8:24:0,24,248	1/1:0,5:5:15:152,15,0	0/0:4,0:4:9:0,9,93	1/1:0,2:2:6:65,6,0	1/1:0,2:2:6:65,6,0	1/1:0,6:6:18:189,18,0	1/1:0,5:5:15:153,15,0	0/0:1,0:1:3:0,3,32	0/0:2,0:2:6:0,6,59	0/0:3,0:3:9:0,9,91	./.:.:.:.:.	0/0:10,0:10:30:0,30,312	0/0:4,0:4:12:0,12,124	0/0:2,0:2:6:0,6,63	0/0:3,0:3:9:0,9,94	0/0:2,0:2:6:0,6,59	0/0:4,0:4:12:0,12,127	0/0:3,0:3:9:0,9,91	0/0:2,0:2:6:0,6,68	0/0:2,0:2:6:0,6,62	0/0:4,0:4:12:0,12,130	0/0:5,0:5:12:0,12,135	./.:.:.:.:.	0/0:5,0:5:15:0,15,155	0/0:7,0:7:21:0,21,219	0/0:2,0:2:6:0,6,64	1/1:0,8:8:24:249,24,0	1/1:0,11:11:30:326,30,0	1/1:0,3:3:9:100,9,0	1/1:0,5:5:15:159,15,0	0/1:4,4:8:99:102,0,100	1/1:0,3:3:9:94,9,0	1/1:0,2:2:6:63,6,0	1/1:0,7:7:21:215,21,0	0/0:6,0:6:18:0,18,191	./.:.:.:.:.	0/0:6,0:6:18:0,18,184	1/1:0,3:3:9:97,9,0	0/0:13,0:14:39:0,39,418	1/1:0,1:1:3:33,3,0	1/1:0,2:2:6:65,6,0	0/0:4,0:4:9:0,9,108	0/0:3,0:3:9:0,9,94	0/0:12,0:12:36:0,36,373	0/0:5,0:5:15:0,15,152	0/0:10,0:10:30:0,30,305	0/0:4,0:4:12:0,12,128	0/0:5,0:5:15:0,15,145	0/0:6,0:6:18:0,18,181	0/0:4,0:4:12:0,12,130	0/0:11,0:11:33:0,33,345	1/1:0,7:7:21:223,21,0	1/1:0,10:10:30:316,30,0	1/1:0,5:5:15:164,15,0	0/0:1,0:1:3:0,3,31	0/0:7,0:7:21:0,21,215	0/0:3,0:3:9:0,9,86	0/0:5,0:5:15:0,15,148	0/0:3,0:3:9:0,9,96	0/0:2,0:2:6:0,6,59	0/0:10,0:10:27:0,27,288	0/0:7,0:7:18:0,18,203	0/0:9,0:9:27:0,27,267	0/0:3,0:3:9:0,9,93	0/0:5,0:5:12:0,12,135	./.:.:.:.:.	0/0:5,0:5:15:0,15,155	./.:.:.:.:.	0/0:2,0:2:3:0,3,45	0/0:2,0:2:3:0,3,45	0/0:6,0:6:9:0,9,134	0/0:8,0:8:18:0,18,214	0/0:6,0:6:15:0,15,162	0/0:4,0:4:6:0,6,89	0/0:40,0:40:99:0,120,1337
chr1	40451342	.	G	A	6215.12	.	AC=152;AF=0.874;AN=174;BaseQRankSum=2.467;DP=529;Dels=0.00;FS=8.212;HaplotypeScore=0.1029;InbreedingCoeff=0.3678;MLEAC=145;MLEAF=0.833;MQ=20.84;MQ0=39;MQRankSum=-2.966;QD=15.35;ReadPosRankSum=-2.130	GT:AD:DP:GQ:PL	1/1:0,27:27:18:178,18,0	0/0:18,0:19:24:0,24,237	1/1:0,8:8:12:118,12,0	1/1:0,24:24:45:465,45,0	1/1:4,2:6:6:58,6,0	1/1:0,10:10:18:177,18,0	1/1:0,10:10:12:120,12,0	./.:.:.:.:.	./.:.:.:.:.	0/1:5,1:6:23:23,0,24	./.:.:.:.:.	1/1:3,7:10:21:206,21,0	1/1:0,4:4:6:61,6,0	./.:.:.:.:.	1/1:0,5:5:9:89,9,0	1/1:0,9:9:21:216,21,0	1/1:1,9:10:27:267,27,0	./.:.:.:.:.	1/1:2,1:3:3:30,3,0	1/1:1,2:3:6:59,6,0	./.:.:.:.:.	0/0:7,0:7:9:0,9,107	1/1:0,10:10:15:163,15,0	1/1:0,11:11:15:161,15,0	./.:.:.:.:.	1/1:0,10:10:15:143,15,0	1/1:0,4:4:6:60,6,0	./.:.:.:.:.	./.:.:.:.:.	1/1:5,3:8:9:88,9,0	./.:.:.:.:.	./.:.:.:.:.	1/1:4,9:13:27:262,27,0	./.:.:.:.:.	1/1:0,7:7:12:120,12,0	./.:.:.:.:.	1/1:3,6:9:15:146,15,0	1/1:0,4:4:12:117,12,0	1/1:0,4:4:6:58,6,0	./.:.:.:.:.	./.:.:.:.:.	1/1:0,5:5:9:90,9,0	0/1:1,12:13:3:206,0,3	1/1:0,10:10:24:240,24,0	1/1:0,11:11:12:123,12,0	1/1:0,7:7:15:146,15,0	1/1:0,9:9:18:179,18,0	./.:.:.:.:.	./.:.:.:.:.	1/1:0,5:5:3:29,3,0	./.:.:.:.:.	1/1:0,1:2:3:29,3,0	1/1:0,1:1:3:32,3,0	1/1:0,2:2:6:60,6,0	1/1:0,3:3:3:32,3,0	./.:.:.:.:.	1/1:0,3:3:3:30,3,0	1/1:0,3:3:6:57,6,0	./.:.:.:.:.	1/1:0,3:3:6:61,6,0	./.:.:.:.:.	1/1:1,1:2:3:29,3,0	1/1:0,1:1:3:29,3,0	1/1:0,2:2:3:30,3,0	1/1:2,1:3:3:29,3,0	1/1:0,2:2:3:29,3,0	1/1:0,1:1:3:29,3,0	1/1:0,5:5:15:148,15,0	./.:.:.:.:.	./.:.:.:.:.	1/1:0,2:2:6:61,6,0	1/1:0,2:2:3:29,3,0	1/1:0,3:3:6:57,6,0	1/1:3,1:4:3:30,3,0	./.:.:.:.:.	1/1:0,3:3:3:29,3,0	1/1:0,1:1:3:29,3,0	./.:.:.:.:.	./.:.:.:.:.	./.:.:.:.:.	1/1:0,1:1:3:29,3,0	./.:.:.:.:.	./.:.:.:.:.	1/1:0,2:2:3:30,3,0	1/1:0,2:2:6:61,6,0	1/1:0,2:2:3:31,3,0	./.:.:.:.:.	./.:.:.:.:.	./.:.:.:.:.	./.:.:.:.:.	./.:.:.:.:.	1/1:0,2:2:6:57,6,0	1/1:0,3:3:6:61,6,0	./.:.:.:.:.	1/1:1,1:2:3:29,3,0	1/1:0,4:4:3:30,3,0	1/1:0,4:4:6:65,6,0	./.:.:.:.:.	./.:.:.:.:.	./.:.:.:.:.	./.:.:.:.:.	./.:.:.:.:.	1/1:0,1:1:3:29,3,0	0/0:8,0:8:9:0,9,119	0/0:4,1:5:12:0,12,119	0/0:4,0:4:9:0,9,91	1/1:0,1:1:3:23,3,0	./.:.:.:.:.	./.:.:.:.:.	1/1:0,2:2:6:57,6,0	1/1:0,4:4:9:93,9,0	./.:.:.:.:.	1/1:0,4:4:6:73,6,0	1/1:0,3:3:6:57,6,0	1/1:0,6:6:6:59,6,0	1/1:0,5:5:12:120,12,0	./.:.:.:.:.	1/1:2,2:4:6:58,6,0	0/0:1,1:2:3:0,3,30	1/1:0,4:4:6:59,6,0	0/0:3,0:3:3:0,3,30	0/0:5,0:5:9:0,9,90	1/1:0,1:1:3:29,3,0	./.:.:.:.:.	./.:.:.:.:.	1/1:0,2:2:3:29,3,0	1/1:0,7:7:6:74,6,0	1/1:0,5:5:12:131,12,0	./.:.:.:.:.	1/1:0,4:4:6:89,6,0	./.:.:.:.:.	0/0:3,0:3:3:0,3,45	1/1:0,2:2:3:43,3,0	1/1:0,5:5:9:120,9,0	./.:.:.:.:.	./.:.:.:.:.	0/0:25,0:25:27:0,27,255
chr1	40459656	.	C	T	5919.55	.	AC=25;AF=0.097;AN=258;BaseQRankSum=-1.088;DP=930;Dels=0.00;FS=9.519;HaplotypeScore=0.1510;InbreedingCoeff=0.5802;MLEAC=25;MLEAF=0.097;MQ=59.70;MQ0=0;MQRankSum=0.223;QD=29.02;ReadPosRankSum=-0.730	GT:AD:DP:GQ:PL	1/1:0,87:87:99:2768,262,0	0/0:15,0:15:33:0,33,396	0/0:7,0:7:21:0,21,211	1/1:0,35:35:99:1064,102,0	0/0:11,0:11:30:0,30,321	0/0:10,0:10:30:0,30,315	0/0:21,0:21:63:0,63,637	0/0:4,0:4:12:0,12,128	0/0:2,0:2:6:0,6,67	0/0:22,0:22:60:0,60,649	0/0:4,0:4:12:0,12,126	0/0:11,0:11:27:0,27,305	0/0:5,0:5:15:0,15,156	0/0:3,0:3:9:0,9,96	1/1:0,12:12:36:375,36,0	0/0:19,0:20:54:0,54,578	0/0:17,0:17:51:0,51,540	0/1:2,4:6:45:108,0,45	0/0:8,0:8:21:0,21,225	0/0:8,0:8:21:0,21,222	0/0:10,0:10:30:0,30,331	0/0:10,0:10:30:0,30,312	0/0:14,0:14:39:0,39,418	0/0:17,0:17:45:0,45,490	0/0:2,0:2:6:0,6,66	0/0:19,0:19:57:0,57,587	1/1:0,10:10:30:308,30,0	0/0:6,0:6:18:0,18,185	0/0:3,0:3:9:0,9,97	0/0:25,0:25:72:0,72,772	0/0:4,0:4:12:0,12,122	0/0:3,0:3:9:0,9,93	1/1:0,20:20:60:614,60,0	0/0:1,0:1:3:0,3,32	0/0:10,0:10:30:0,30,305	1/1:0,6:6:18:192,18,0	0/0:15,0:15:42:0,42,446	1/1:0,7:7:18:196,18,0	0/0:9,0:9:27:0,27,277	0/0:1,0:1:3:0,3,34	0/0:3,0:3:9:0,9,96	0/0:8,0:8:24:0,24,241	0/0:9,0:9:24:0,24,265	0/0:17,0:17:45:0,45,496	0/0:14,0:14:42:0,42,440	0/0:24,0:24:63:0,63,695	0/0:10,0:10:27:0,27,290	0/0:7,0:7:21:0,21,221	./.:.:.:.:.	0/0:6,0:6:18:0,18,182	0/0:1,0:1:3:0,3,32	0/0:3,0:3:9:0,9,92	0/0:4,0:4:12:0,12,124	0/0:3,0:3:9:0,9,92	0/0:6,0:6:15:0,15,169	0/0:5,0:5:15:0,15,150	0/0:6,0:6:18:0,18,187	0/0:4,0:4:12:0,12,125	1/1:0,4:4:12:120,12,0	0/0:2,0:2:6:0,6,62	0/0:3,0:3:9:0,9,95	0/0:10,0:10:30:0,30,311	0/0:6,0:6:18:0,18,184	0/0:2,0:2:6:0,6,58	1/1:0,6:6:18:183,18,0	1/1:0,4:4:9:104,9,0	0/0:6,0:6:18:0,18,187	0/0:8,0:8:24:0,24,245	0/0:3,0:3:9:0,9,98	0/0:6,0:6:18:0,18,183	0/0:1,0:1:3:0,3,32	0/0:3,0:3:9:0,9,95	0/0:1,0:1:3:0,3,30	0/0:2,0:2:6:0,6,63	0/0:3,0:3:9:0,9,90	0/0:2,0:2:6:0,6,65	0/0:4,0:4:9:0,9,110	0/0:1,0:1:3:0,3,29	./.:.:.:.:.	0/0:1,0:1:3:0,3,31	./.:.:.:.:.	0/0:1,0:1:3:0,3,30	0/0:2,0:2:6:0,6,65	0/0:4,0:4:12:0,12,126	0/0:1,0:1:3:0,3,31	0/0:2,0:2:6:0,6,67	0/0:6,0:6:18:0,18,188	0/0:8,0:8:24:0,24,255	0/0:6,0:6:15:0,15,170	0/0:8,0:8:24:0,24,258	0/0:1,0:1:3:0,3,30	1/1:0,6:6:18:184,18,0	0/0:3,0:3:9:0,9,94	./.:.:.:.:.	0/0:4,0:4:12:0,12,129	0/0:2,0:2:6:0,6,59	0/0:7,0:7:21:0,21,219	1/1:0,1:1:3:31,3,0	0/0:3,0:3:9:0,9,96	0/0:2,0:2:6:0,6,63	0/0:9,0:9:27:0,27,288	./.:.:.:.:.	0/0:5,0:5:15:0,15,153	0/0:2,0:2:6:0,6,63	0/0:2,0:2:6:0,6,59	0/0:4,0:4:12:0,12,124	0/0:2,0:2:6:0,6,67	0/0:9,0:9:27:0,27,272	0/0:4,0:4:12:0,12,122	0/0:18,0:18:54:0,54,551	0/0:4,0:4:12:0,12,118	0/0:4,0:4:12:0,12,126	0/0:6,0:6:15:0,15,167	0/0:2,0:2:6:0,6,63	0/0:5,0:5:12:0,12,141	0/0:4,0:4:12:0,12,115	0/0:7,0:7:18:0,18,198	0/0:1,0:1:3:0,3,32	0/0:5,0:5:15:0,15,152	0/0:7,0:7:15:0,15,182	./.:.:.:.:.	0/0:4,0:4:12:0,12,124	0/0:7,0:7:21:0,21,221	0/0:3,0:3:9:0,9,92	0/0:3,0:3:9:0,9,86	0/0:6,0:6:18:0,18,192	0/0:5,0:5:15:0,15,153	0/0:1,0:1:3:0,3,30	0/0:3,0:3:9:0,9,91	0/0:2,0:2:3:0,3,45	./.:.:.:.:.	./.:.:.:.:.	0/0:6,0:6:9:0,9,134	0/0:2,0:2:3:0,3,45	0/0:2,0:2:3:0,3,45	0/0:1,0:1:3:0,3,29	0/0:10,0:10:30:0,30,322
chr1	40460527	.	A	C	2776.89	.	AC=30;AF=0.115;AN=262;BaseQRankSum=3.155;DP=887;Dels=0.00;FS=9.922;HaplotypeScore=0.0619;InbreedingCoeff=0.4839;MLEAC=26;MLEAF=0.099;MQ=59.79;MQ0=0;MQRankSum=0.378;QD=23.53;ReadPosRankSum=-0.253	GT:AD:DP:GQ:PL	0/0:47,0:47:99:0,141,1454	0/0:15,0:15:39:0,39,420	0/0:19,0:20:51:0,51,547	0/0:37,0:37:99:0,105,1084	0/0:8,0:8:24:0,24,243	0/0:10,0:10:30:0,30,297	0/0:16,0:16:42:0,42,455	0/0:2,0:2:6:0,6,51	0/0:3,0:3:9:0,9,93	0/0:23,0:23:66:0,66,680	0/0:2,0:2:6:0,6,61	0/0:19,0:19:57:0,57,575	0/0:4,0:4:12:0,12,122	./.:.:.:.:.	0/0:14,0:14:42:0,42,415	0/0:25,0:25:69:0,69,708	0/0:11,0:11:30:0,30,327	0/0:3,0:3:9:0,9,95	0/0:5,0:5:15:0,15,149	1/1:0,15:15:42:455,42,0	./.:.:.:.:.	0/0:22,0:22:66:0,66,657	1/1:0,12:12:36:380,36,0	0/1:7,9:16:99:225,0,170	0/0:3,0:3:9:0,9,97	0/0:18,0:18:51:0,51,537	0/0:8,0:8:24:0,24,252	0/0:7,0:7:21:0,21,220	0/1:1,1:2:24:28,0,24	0/0:9,0:9:27:0,27,272	0/0:8,0:8:24:0,24,262	0/0:4,0:4:12:0,12,118	0/0:16,0:16:48:0,48,477	0/0:2,0:2:6:0,6,61	0/0:14,0:14:42:0,42,431	0/0:6,0:6:18:0,18,185	0/0:21,0:21:63:0,63,636	0/0:8,0:8:24:0,24,247	0/0:9,0:9:27:0,27,272	0/0:4,0:4:12:0,12,130	0/0:5,0:5:15:0,15,156	0/0:6,0:6:18:0,18,185	0/0:21,0:21:63:0,63,632	1/1:0,22:22:66:711,66,0	0/0:9,0:9:27:0,27,276	0/0:16,0:16:45:0,45,461	0/0:11,0:11:33:0,33,334	1/1:0,2:2:6:69,6,0	0/0:3,0:3:9:0,9,90	0/0:6,0:6:18:0,18,185	0/0:1,0:1:3:0,3,31	0/0:3,0:3:6:0,6,75	0/0:1,0:1:3:0,3,32	0/0:1,0:1:3:0,3,31	1/1:0,7:7:21:219,21,0	0/0:1,0:1:3:0,3,30	0/0:6,0:6:18:0,18,180	0/0:1,0:1:3:0,3,32	0/0:1,0:1:3:0,3,29	1/1:0,9:9:27:285,27,0	0/0:3,0:3:9:0,9,87	0/0:3,0:3:6:0,6,76	0/0:8,0:8:24:0,24,238	0/0:5,0:5:15:0,15,155	0/0:5,0:5:15:0,15,156	0/0:9,0:9:21:0,21,244	0/0:1,0:1:3:0,3,30	0/0:4,0:4:12:0,12,118	0/0:2,0:2:6:0,6,57	0/0:1,0:1:3:0,3,31	0/0:2,0:2:6:0,6,64	0/0:3,0:3:9:0,9,89	1/1:0,2:2:6:60,6,0	0/1:3,1:4:20:20,0,81	0/0:4,0:4:12:0,12,118	0/0:2,0:2:6:0,6,63	1/1:0,6:6:12:153,12,0	0/0:1,0:1:3:0,3,30	0/0:2,0:2:6:0,6,59	0/0:2,0:2:6:0,6,63	0/0:2,0:2:6:0,6,63	0/0:4,0:4:12:0,12,118	0/0:3,0:3:9:0,9,93	0/0:8,0:8:24:0,24,237	0/0:2,0:2:6:0,6,61	./.:.:.:.:.	0/0:7,0:7:21:0,21,207	0/0:5,0:5:15:0,15,149	0/0:6,0:6:18:0,18,182	0/0:6,0:6:18:0,18,185	0/0:2,0:2:6:0,6,61	0/0:2,0:2:6:0,6,63	0/0:1,0:1:3:0,3,30	0/0:2,0:2:6:0,6,57	0/0:1,0:1:3:0,3,31	0/0:1,0:1:3:0,3,28	0/0:5,0:5:15:0,15,143	0/0:1,0:1:3:0,3,32	0/0:5,0:5:15:0,15,146	0/0:3,0:3:9:0,9,90	0/0:4,0:4:12:0,12,124	0/0:6,0:6:18:0,18,183	0/0:2,0:3:6:0,6,59	1/1:0,2:2:6:70,6,0	1/1:0,3:3:9:95,9,0	1/1:0,1:1:3:32,3,0	0/0:7,0:7:21:0,21,216	0/0:9,0:9:27:0,27,270	0/0:3,0:3:9:0,9,97	0/0:2,0:2:6:0,6,59	0/0:2,0:2:6:0,6,56	0/0:3,0:3:9:0,9,98	0/0:5,0:5:15:0,15,151	0/0:2,0:2:6:0,6,61	0/0:8,0:8:24:0,24,245	./.:.:.:.:.	0/0:1,0:1:3:0,3,32	0/0:6,0:6:18:0,18,175	0/0:6,0:6:18:0,18,186	0/0:4,0:4:12:0,12,120	0/1:3,1:4:21:21,0,76	1/1:0,8:8:24:254,24,0	0/0:6,0:6:18:0,18,184	0/0:1,0:1:3:0,3,31	0/0:5,0:5:15:0,15,147	./.:.:.:.:.	0/0:2,0:2:6:0,6,59	0/0:4,0:4:12:0,12,119	1/1:0,3:3:9:97,9,0	0/0:2,0:2:3:0,3,45	0/0:2,0:2:3:0,3,45	0/0:2,0:2:3:0,3,45	0/0:2,0:2:3:0,3,45	0/0:8,0:8:18:0,18,211	0/0:2,0:2:3:0,3,45	./.:.:.:.:.	0/0:24,0:24:72:0,72,797
chr1	40465436	.	G	T	1388.98	.	AC=30;AF=0.133;AN=226;BaseQRankSum=-10.742;DP=595;Dels=0.00;FS=7.930;HaplotypeScore=0.1307;InbreedingCoeff=0.5029;MLEAC=27;MLEAF=0.119;MQ=53.53;MQ0=43;MQRankSum=2.599;QD=20.43;ReadPosRankSum=0.170	GT:AD:DP:GQ:PL	0/0:23,0:23:69:0,69,757	0/0:10,0:10:27:0,27,288	0/0:16,0:16:39:0,39,431	0/0:27,0:27:54:0,54,591	0/0:11,0:11:33:0,33,353	0/0:7,0:7:15:0,15,187	0/0:7,0:7:21:0,21,224	0/0:1,0:1:3:0,3,33	1/1:0,1:1:3:31,3,0	1/1:0,11:11:24:235,24,0	1/1:0,1:1:3:32,3,0	0/0:14,0:14:30:0,30,334	0/0:13,0:13:30:0,30,318	0/0:1,0:1:3:0,3,32	0/0:9,0:9:24:0,24,259	1/1:0,7:7:21:205,21,0	1/1:0,9:9:24:235,24,0	0/0:3,0:3:9:0,9,98	0/0:3,0:3:6:0,6,77	0/0:1,0:1:3:0,3,32	0/0:3,0:3:9:0,9,100	0/0:4,0:4:9:0,9,96	0/0:8,0:8:21:0,21,226	0/0:15,0:15:42:0,42,448	./.:.:.:.:.	0/0:13,0:13:30:0,30,334	0/0:12,0:12:27:0,27,285	0/0:2,0:2:6:0,6,68	0/0:3,0:3:9:0,9,94	0/0:11,0:11:18:0,18,190	./.:.:.:.:.	./.:.:.:.:.	0/0:5,0:5:15:0,15,159	0/0:4,0:4:12:0,12,132	0/0:9,0:9:24:0,24,257	0/0:2,0:2:6:0,6,64	0/0:7,0:7:21:0,21,227	0/0:3,0:3:9:0,9,96	0/0:11,0:11:27:0,27,301	./.:.:.:.:.	1/1:0,1:1:3:31,3,0	0/0:10,0:10:27:0,27,300	0/0:14,0:14:30:0,30,316	0/0:15,0:15:42:0,42,466	0/0:7,0:7:21:0,21,221	0/0:12,0:12:30:0,30,317	0/0:6,0:6:18:0,18,194	./.:.:.:.:.	0/0:1,0:1:3:0,3,32	1/1:0,3:3:9:92,9,0	1/1:0,4:4:9:87,9,0	1/1:0,2:2:6:60,6,0	1/1:0,5:5:12:114,12,0	./.:.:.:.:.	0/0:3,0:3:9:0,9,96	./.:.:.:.:.	./.:.:.:.:.	0/0:3,0:3:6:0,6,64	0/0:2,0:2:6:0,6,64	0/0:4,0:4:9:0,9,96	0/0:2,0:2:6:0,6,62	0/0:3,0:3:6:0,6,78	1/1:0,5:5:15:143,15,0	0/0:3,0:3:9:0,9,98	0/0:5,0:5:15:0,15,160	0/0:5,0:5:12:0,12,140	0/0:5,0:5:9:0,9,95	1/1:0,7:7:21:206,21,0	0/0:3,0:3:9:0,9,98	./.:.:.:.:.	0/0:2,0:2:3:0,3,45	0/0:4,0:4:9:0,9,96	0/0:5,0:5:12:0,12,128	0/0:6,0:6:15:0,15,157	0/0:3,0:3:9:0,9,96	0/0:5,0:5:15:0,15,161	./.:.:.:.:.	0/0:3,0:3:9:0,9,96	0/0:1,0:1:3:0,3,34	0/0:2,0:2:6:0,6,66	0/0:1,0:1:3:0,3,32	./.:.:.:.:.	0/0:2,0:2:6:0,6,66	0/0:2,0:2:3:0,3,32	0/0:1,0:1:3:0,3,32	./.:.:.:.:.	0/0:4,0:4:12:0,12,130	0/0:4,0:4:12:0,12,128	0/0:3,0:3:9:0,9,96	0/0:2,0:2:6:0,6,67	0/0:2,0:2:6:0,6,64	0/0:1,0:1:3:0,3,32	./.:.:.:.:.	0/0:1,0:1:3:0,3,32	./.:.:.:.:.	0/0:2,0:2:6:0,6,67	0/0:2,0:2:6:0,6,65	0/0:2,0:2:6:0,6,64	./.:.:.:.:.	0/0:1,0:1:3:0,3,32	0/0:4,0:4:12:0,12,130	./.:.:.:.:.	./.:.:.:.:.	0/0:1,0:1:3:0,3,33	0/0:1,0:1:3:0,3,32	0/0:2,0:2:6:0,6,63	0/0:3,0:3:9:0,9,97	0/0:4,0:4:9:0,9,95	0/1:1,1:2:26:26,0,26	./.:.:.:.:.	0/0:6,0:6:15:0,15,158	0/1:1,1:2:27:27,0,27	1/1:0,3:3:6:58,6,0	1/1:0,5:5:12:118,12,0	0/0:2,0:2:3:0,3,33	0/0:4,0:4:12:0,12,127	0/0:5,0:5:15:0,15,159	./.:.:.:.:.	0/0:3,0:3:9:0,9,95	./.:.:.:.:.	0/0:2,0:2:3:0,3,32	0/0:1,0:1:3:0,3,32	0/0:4,0:4:6:0,6,63	0/0:6,0:6:12:0,12,139	0/0:4,0:4:12:0,12,126	./.:.:.:.:.	0/0:2,0:2:6:0,6,64	./.:.:.:.:.	0/0:4,0:4:9:0,9,97	./.:.:.:.:.	./.:.:.:.:.	0/0:6,0:6:6:0,6,89	0/0:6,0:6:6:0,6,76	0/0:4,1:5:6:0,6,89	0/0:4,0:5:6:0,6,89	0/0:5,0:5:6:0,6,89	0/0:8,0:8:24:0,24,259
chr1	40533353	.	A	C	1482.94	.	AC=14;AF=0.054;AN=258;BaseQRankSum=-0.668;DP=1044;Dels=0.00;FS=6.457;HaplotypeScore=0.0746;InbreedingCoeff=0.4174;MLEAC=12;MLEAF=0.047;MQ=59.70;MQ0=1;MQRankSum=-0.159;QD=24.72;ReadPosRankSum=1.557	GT:AD:DP:GQ:PL	0/0:75,0:75:99:0,226,2327	0/0:19,0:19:51:0,51,552	0/0:27,0:27:81:0,81,845	0/0:46,0:46:99:0,138,1407	0/0:10,0:10:27:0,27,285	0/0:11,0:11:27:0,27,294	0/0:23,0:23:57:0,57,640	0/0:1,0:1:3:0,3,33	0/0:5,0:5:15:0,15,158	0/0:14,0:14:39:0,39,416	0/0:6,0:6:18:0,18,176	0/0:11,0:11:33:0,33,339	0/0:13,0:13:39:0,39,406	0/0:2,0:2:6:0,6,63	0/0:21,0:21:63:0,63,666	0/0:29,0:29:78:0,78,847	0/0:9,0:9:21:0,21,235	0/0:5,0:5:15:0,15,162	0/0:7,0:7:21:0,21,217	0/0:5,0:5:15:0,15,149	0/0:5,0:5:15:0,15,158	0/0:24,0:24:63:0,63,669	0/0:18,0:18:54:0,54,559	0/0:36,0:36:96:0,96,1041	0/0:1,0:1:3:0,3,32	0/0:20,0:20:57:0,57,596	0/0:15,0:15:45:0,45,468	0/0:2,0:2:6:0,6,67	0/0:3,0:3:9:0,9,99	0/0:20,0:20:54:0,54,587	0/0:5,0:5:15:0,15,155	0/0:4,0:4:12:0,12,128	0/0:13,0:13:39:0,39,406	0/0:7,0:7:21:0,21,225	0/0:15,0:15:45:0,45,469	1/1:0,3:3:9:89,9,0	1/1:0,16:16:48:470,48,0	0/0:11,0:11:33:0,33,326	1/1:0,17:17:51:512,51,0	1/1:0,2:2:6:65,6,0	0/0:3,0:3:9:0,9,97	0/0:17,0:17:51:0,51,528	0/0:11,0:11:33:0,33,341	0/0:18,0:18:51:0,51,548	0/0:20,0:20:57:0,57,596	0/0:24,0:24:72:0,72,734	0/0:23,0:23:63:0,63,687	0/0:4,0:4:12:0,12,130	0/0:3,0:3:9:0,9,96	0/0:4,0:4:12:0,12,126	0/0:3,0:3:9:0,9,97	0/0:2,0:2:6:0,6,64	0/0:5,0:5:15:0,15,151	0/0:4,0:4:9:0,9,106	0/0:1,0:1:3:0,3,32	0/0:2,0:2:6:0,6,63	0/0:7,0:7:21:0,21,213	0/0:10,0:10:27:0,27,289	0/0:1,0:1:3:0,3,32	0/0:7,0:7:21:0,21,223	0/0:5,0:5:15:0,15,150	0/0:2,0:2:6:0,6,61	0/0:2,0:2:6:0,6,62	0/0:6,0:6:18:0,18,185	0/0:4,0:4:12:0,12,120	0/0:7,0:7:18:0,18,202	0/0:3,0:3:9:0,9,95	0/0:7,0:7:18:0,18,198	0/0:2,0:2:6:0,6,64	./.:.:.:.:.	0/0:4,0:4:12:0,12,124	0/0:1,0:1:3:0,3,32	0/0:4,0:4:12:0,12,122	0/0:5,0:5:15:0,15,151	./.:.:.:.:.	./.:.:.:.:.	0/0:6,0:6:15:0,15,174	0/0:3,0:3:9:0,9,92	0/0:3,0:3:9:0,9,91	0/0:2,0:2:6:0,6,59	0/0:5,0:5:12:0,12,139	0/0:1,0:1:3:0,3,30	0/0:5,0:5:15:0,15,154	0/0:5,0:5:15:0,15,157	./.:.:.:.:.	0/0:7,0:7:21:0,21,221	0/0:7,0:7:21:0,21,209	0/0:6,0:6:18:0,18,182	0/0:4,0:4:12:0,12,125	0/0:5,0:5:15:0,15,161	0/0:1,0:1:3:0,3,30	0/0:4,0:4:12:0,12,124	0/0:4,0:4:12:0,12,123	0/0:2,0:2:6:0,6,59	0/0:3,0:3:9:0,9,93	0/0:4,0:4:12:0,12,131	0/0:4,0:4:12:0,12,132	0/0:1,0:1:3:0,3,29	0/0:2,0:2:6:0,6,65	0/0:3,0:3:9:0,9,95	0/0:4,0:4:12:0,12,126	0/0:1,0:1:3:0,3,30	0/0:4,0:4:12:0,12,122	0/0:3,0:3:9:0,9,89	0/0:5,0:5:15:0,15,162	0/0:3,0:3:9:0,9,94	0/0:6,0:6:18:0,18,193	0/0:5,0:5:15:0,15,156	0/1:1,3:4:20:81,0,20	0/0:7,0:7:21:0,21,213	0/0:4,0:4:9:0,9,89	0/1:1,3:4:20:83,0,20	1/1:0,11:11:27:304,27,0	0/0:6,0:6:18:0,18,184	1/1:0,3:3:9:90,9,0	0/0:4,0:4:12:0,12,124	0/0:4,0:4:12:0,12,119	0/0:2,0:2:6:0,6,63	0/0:6,0:6:18:0,18,188	0/0:3,0:3:9:0,9,95	0/0:4,0:4:12:0,12,126	0/0:4,0:4:12:0,12,118	0/0:3,0:3:9:0,9,94	0/0:2,0:2:6:0,6,59	0/0:1,0:1:3:0,3,32	0/0:4,0:4:12:0,12,127	0/0:4,0:4:12:0,12,121	0/0:8,0:8:24:0,24,248	0/0:4,0:4:12:0,12,124	./.:.:.:.:.	./.:.:.:.:.	./.:.:.:.:.	0/0:2,0:2:3:0,3,45	0/0:4,0:4:6:0,6,89	0/0:2,0:2:3:0,3,45	./.:.:.:.:.	0/0:29,0:29:87:0,87,983
chr1	40544291	.	C	A	1508.4	.	AC=25;AF=0.115;AN=218;BaseQRankSum=-0.157;DP=1040;Dels=0.00;FS=0.000;HaplotypeScore=0.0314;InbreedingCoeff=0.1703;MLEAC=21;MLEAF=0.096;MQ=25.02;MQ0=35;MQRankSum=-0.844;QD=9.79;ReadPosRankSum=1.174	GT:AD:DP:GQ:PL	0/0:63,0:63:63:0,63,665	0/0:22,0:22:36:0,36,361	0/0:24,0:24:42:0,42,425	0/0:50,0:50:66:0,66,673	0/1:4,7:11:32:182,0,32	0/0:13,0:13:27:0,27,275	0/0:18,0:18:45:0,45,451	./.:.:.:.:.	./.:.:.:.:.	0/0:24,0:24:39:0,39,394	0/0:3,0:3:3:0,3,32	0/0:18,0:18:21:0,21,204	0/1:1,6:7:16:106,0,16	./.:.:.:.:.	0/0:14,0:14:24:0,24,237	0/1:9,4:13:16:107,0,16	0/0:16,0:16:21:0,21,214	./.:.:.:.:.	0/0:17,0:17:30:0,30,303	0/0:12,0:12:21:0,21,221	./.:.:.:.:.	0/0:23,0:23:36:0,36,367	0/0:13,0:13:15:0,15,156	0/0:21,0:21:36:0,36,366	./.:.:.:.:.	0/1:16,7:23:99:169,0,207	0/0:9,0:10:27:0,27,275	0/0:1,3:4:3:0,3,32	1/1:0,3:3:3:33,3,0	0/1:14,10:24:99:251,0,108	./.:.:.:.:.	1/1:0,4:4:3:30,3,0	0/1:3,18:21:53:289,0,53	0/0:4,0:4:3:0,3,32	0/0:21,0:21:42:0,42,434	./.:.:.:.:.	0/0:12,0:12:15:0,15,147	0/0:7,0:7:9:0,9,92	0/0:15,0:15:27:0,27,275	./.:.:.:.:.	./.:.:.:.:.	0/1:6,7:13:59:184,0,59	0/0:13,0:13:24:0,24,245	0/0:10,0:10:15:0,15,157	0/0:19,0:19:24:0,24,247	0/0:17,0:17:33:0,33,349	0/0:16,0:16:9:0,9,91	0/0:6,0:6:3:0,3,30	./.:.:.:.:.	0/0:7,0:7:9:0,9,89	0/0:4,0:4:3:0,3,30	0/0:2,0:2:3:0,3,30	0/0:4,0:4:6:0,6,65	./.:.:.:.:.	0/0:4,0:4:9:0,9,97	0/0:3,0:3:3:0,3,32	0/0:3,0:3:6:0,6,63	0/0:5,0:5:9:0,9,95	0/0:3,0:3:6:0,6,65	0/0:4,0:4:9:0,9,87	1/1:1,1:2:3:31,3,0	./.:.:.:.:.	0/0:9,0:9:9:0,9,92	0/0:2,0:2:3:0,3,33	0/0:4,0:4:6:0,6,63	0/0:2,0:2:3:0,3,28	0/0:4,0:4:9:0,9,91	0/0:5,0:5:9:0,9,92	./.:.:.:.:.	0/0:2,0:2:6:0,6,43	0/0:4,0:4:3:0,3,30	0/0:1,0:1:3:0,3,30	0/0:2,0:2:3:0,3,31	0/0:8,0:8:15:0,15,158	0/0:3,0:3:6:0,6,63	0/0:3,0:3:3:0,3,30	0/0:6,0:6:12:0,12,118	0/0:7,0:7:12:0,12,130	0/0:3,0:3:6:0,6,62	0/0:4,0:4:6:0,6,61	0/0:2,0:2:3:0,3,31	0/0:5,0:5:6:0,6,59	0/0:6,0:6:3:0,3,33	0/0:3,0:3:3:0,3,31	0/0:3,0:3:3:0,3,30	0/0:7,0:7:9:0,9,98	./.:.:.:.:.	./.:.:.:.:.	./.:.:.:.:.	0/0:10,0:10:3:0,3,32	0/0:6,0:6:6:0,6,59	0/0:4,0:4:6:0,6,61	0/0:2,0:2:3:0,3,31	./.:.:.:.:.	1/1:0,2:2:6:61,6,0	1/1:3,1:4:3:29,3,0	0/0:4,0:4:6:0,6,66	1/1:0,1:1:3:31,3,0	./.:.:.:.:.	1/1:2,1:3:3:31,3,0	./.:.:.:.:.	1/1:1,2:3:6:63,6,0	0/1:5,5:10:40:40,0,127	./.:.:.:.:.	./.:.:.:.:.	0/0:4,0:4:9:0,9,90	0/0:7,0:7:3:0,3,35	0/0:4,0:4:9:0,9,92	./.:.:.:.:.	0/0:4,0:4:12:0,12,108	0/0:8,0:8:9:0,9,92	./.:.:.:.:.	0/0:10,0:10:9:0,9,95	0/0:4,0:4:9:0,9,97	0/0:6,0:6:9:0,9,95	0/1:6,4:10:71:101,0,71	0/0:1,0:1:3:0,3,32	0/0:4,0:4:6:0,6,59	0/0:3,0:3:9:0,9,97	0/0:4,0:4:6:0,6,63	0/0:11,0:11:21:0,21,214	0/0:8,0:8:15:0,15,148	0/0:5,0:5:9:0,9,88	0/0:4,0:4:9:0,9,92	0/0:6,0:6:12:0,12,122	0/0:5,0:5:6:0,6,57	0/0:6,0:6:6:0,6,57	0/0:5,0:5:6:0,6,65	0/0:3,0:3:3:0,3,33	./.:.:.:.:.	./.:.:.:.:.	./.:.:.:.:.	0/0:8,0:8:18:0,18,179	0/0:4,0:4:6:0,6,66	./.:.:.:.:.	0/0:1,0:1:3:0,3,32	0/0:27,0:27:18:0,18,207
chr1	40565879	.	G	A	969.93	.	AC=13;AF=0.051;AN=254;BaseQRankSum=3.071;DP=814;Dels=0.00;FS=1.343;HaplotypeScore=0.0530;InbreedingCoeff=0.2909;MLEAC=11;MLEAF=0.043;MQ=59.84;MQ0=0;MQRankSum=0.469;QD=21.09;ReadPosRankSum=-1.288	GT:AD:DP:GQ:PL	0/0:53,0:53:99:0,159,1630	0/0:18,0:18:48:0,48,491	0/0:17,0:17:51:0,51,520	0/0:28,0:28:81:0,81,813	0/0:6,0:6:18:0,18,181	0/0:7,0:7:21:0,21,212	0/0:9,0:9:27:0,27,269	0/0:3,0:3:9:0,9,95	./.:.:.:.:.	0/0:15,0:15:42:0,42,435	0/0:3,0:3:9:0,9,96	0/0:11,0:11:33:0,33,315	0/0:12,0:12:36:0,36,374	./.:.:.:.:.	0/0:9,0:9:27:0,27,269	0/0:9,0:9:24:0,24,265	0/0:9,0:9:27:0,27,272	0/0:4,0:4:12:0,12,127	0/0:4,0:4:12:0,12,121	0/0:5,0:5:12:0,12,134	0/0:2,0:2:6:0,6,65	1/1:0,10:10:30:306,30,0	0/0:13,0:13:36:0,36,366	0/0:16,0:16:48:0,48,473	0/0:1,0:1:3:0,3,32	0/0:15,0:15:45:0,45,450	0/0:16,0:16:48:0,48,478	0/0:1,0:1:3:0,3,36	0/0:1,0:1:3:0,3,28	0/0:25,0:25:66:0,66,711	0/0:5,0:5:15:0,15,156	0/0:1,0:1:3:0,3,33	0/0:6,0:6:18:0,18,175	0/0:3,0:3:9:0,9,98	0/0:19,0:19:51:0,51,526	0/0:3,0:3:9:0,9,97	0/0:21,0:21:63:0,63,627	0/0:8,0:8:24:0,24,240	0/0:17,0:17:51:0,51,504	0/0:3,0:3:9:0,9,97	0/0:3,0:3:9:0,9,93	0/0:10,0:10:27:0,27,296	1/1:0,6:6:18:189,18,0	0/0:12,0:12:36:0,36,365	0/0:14,0:14:39:0,39,399	0/0:16,0:16:42:0,42,456	0/0:16,0:16:48:0,48,478	./.:.:.:.:.	0/0:2,0:2:6:0,6,59	0/0:8,0:8:24:0,24,245	./.:.:.:.:.	0/0:3,0:3:9:0,9,92	0/0:4,0:4:12:0,12,118	0/0:1,0:1:3:0,3,30	0/0:3,0:3:9:0,9,95	0/0:2,0:2:6:0,6,62	0/0:4,0:4:12:0,12,111	0/0:3,0:3:9:0,9,92	0/0:1,0:1:3:0,3,31	0/0:6,0:6:18:0,18,189	0/0:1,0:1:3:0,3,32	0/0:2,0:2:6:0,6,61	0/0:5,0:5:12:0,12,134	0/0:6,0:6:18:0,18,175	0/0:3,0:3:9:0,9,92	0/0:7,0:7:21:0,21,218	0/0:1,0:1:3:0,3,28	0/0:7,0:7:21:0,21,222	0/0:3,0:3:9:0,9,90	./.:.:.:.:.	0/0:2,0:2:6:0,6,63	0/0:4,0:4:12:0,12,118	0/0:2,0:2:6:0,6,61	0/0:4,0:4:12:0,12,120	0/0:4,0:4:12:0,12,119	0/0:1,0:1:3:0,3,30	0/0:2,0:2:6:0,6,60	0/1:1,6:7:9:165,0,9	0/0:2,0:2:6:0,6,59	0/0:6,0:6:15:0,15,168	0/0:2,0:2:6:0,6,59	./.:.:.:.:.	0/0:1,0:1:3:0,3,31	1/1:0,5:5:15:158,15,0	0/1:1,1:2:25:26,0,25	./.:.:.:.:.	0/0:1,0:1:3:0,3,30	./.:.:.:.:.	0/0:2,0:2:6:0,6,61	0/0:1,0:1:3:0,3,32	./.:.:.:.:.	0/0:3,0:3:9:0,9,96	0/0:1,0:1:3:0,3,31	0/0:2,0:2:6:0,6,60	./.:.:.:.:.	0/0:2,0:2:6:0,6,56	0/0:2,0:2:6:0,6,49	0/0:2,0:3:6:0,6,63	0/0:1,0:1:3:0,3,30	0/0:2,0:2:6:0,6,55	0/0:5,0:5:15:0,15,148	0/0:2,0:2:6:0,6,63	0/0:1,0:1:3:0,3,30	0/0:4,0:4:12:0,12,122	0/0:2,0:2:3:0,3,30	0/0:6,0:6:18:0,18,184	0/0:1,0:1:3:0,3,30	0/0:3,0:3:9:0,9,92	0/0:2,0:2:6:0,6,61	0/0:1,0:1:3:0,3,32	0/0:9,0:9:24:0,24,257	0/0:2,0:2:6:0,6,61	0/0:6,0:6:18:0,18,183	0/0:7,0:7:21:0,21,209	0/0:3,0:3:9:0,9,89	0/0:1,0:1:3:0,3,30	0/0:3,0:3:9:0,9,86	0/0:1,0:1:3:0,3,30	0/0:6,0:6:18:0,18,178	0/0:3,0:3:9:0,9,92	0/0:13,0:13:36:0,36,366	0/1:3,5:8:76:102,0,76	0/0:8,0:8:24:0,24,247	1/1:0,5:5:15:155,15,0	1/1:0,3:3:9:94,9,0	0/0:4,0:4:12:0,12,120	0/0:4,0:4:12:0,12,117	0/0:4,0:4:12:0,12,115	0/0:2,0:2:6:0,6,57	0/0:4,0:4:6:0,6,89	0/0:3,0:3:6:0,6,73	0/0:6,0:6:12:0,12,150	0/0:12,0:12:21:0,21,285	0/0:6,0:6:18:0,18,183	0/0:4,0:5:9:0,9,105	0/0:5,0:5:9:0,9,119	0/0:33,0:33:99:0,99,1058
chr1	40568919	.	T	C	2210.68	.	AC=15;AF=0.058;AN=258;BaseQRankSum=2.594;DP=990;Dels=0.01;FS=7.341;HaplotypeScore=0.1396;InbreedingCoeff=0.4796;MLEAC=11;MLEAF=0.043;MQ=59.74;MQ0=0;MQRankSum=0.574;QD=24.29;ReadPosRankSum=-0.507	GT:AD:DP:GQ:PL	0/0:73,0:73:99:0,220,2303	0/0:21,0:21:63:0,63,642	0/0:23,0:23:69:0,69,692	1/1:0,50:50:99:1506,138,0	0/0:9,0:9:27:0,27,275	0/0:9,0:9:27:0,27,273	0/0:11,0:11:33:0,33,343	0/0:4,0:4:12:0,12,121	1/1:0,1:1:3:32,3,0	1/1:0,14:14:36:393,36,0	1/1:0,5:5:15:158,15,0	0/0:14,0:14:39:0,39,414	0/0:11,0:11:30:0,30,322	0/0:4,0:4:12:0,12,128	0/0:18,0:18:54:0,54,551	0/0:26,0:26:69:0,69,744	0/0:13,0:13:33:0,33,366	0/0:4,0:4:12:0,12,124	0/0:11,0:11:30:0,30,318	0/0:5,0:5:15:0,15,148	0/0:3,0:3:9:0,9,100	0/0:16,0:16:45:0,45,463	0/0:12,0:12:36:0,36,369	0/0:23,0:23:69:0,69,688	0/0:3,0:3:9:0,9,98	0/0:16,0:16:48:0,48,484	0/0:14,0:14:42:0,42,415	0/0:4,0:4:12:0,12,130	0/0:3,0:3:9:0,9,97	0/0:20,0:20:60:0,60,606	0/0:8,0:8:24:0,24,250	0/0:2,0:2:6:0,6,64	0/0:17,0:17:48:0,48,506	0/0:5,0:5:15:0,15,161	0/0:21,0:21:57:0,57,609	0/0:9,0:9:27:0,27,284	0/0:16,0:16:45:0,45,472	0/0:5,0:5:15:0,15,158	0/0:9,0:9:27:0,27,271	0/0:5,0:5:15:0,15,158	0/0:3,0:3:9:0,9,97	0/0:11,0:11:30:0,30,319	0/0:20,0:20:54:0,54,576	0/0:17,0:17:51:0,51,520	0/0:14,0:14:42:0,42,423	0/0:16,0:16:45:0,45,483	0/1:9,1:10:3:3,0,245	0/0:2,0:2:6:0,6,65	0/0:4,0:4:12:0,12,118	1/1:0,5:5:15:156,15,0	./.:.:.:.:.	0/0:1,0:1:3:0,3,32	1/1:0,4:4:9:109,9,0	0/0:10,0:10:30:0,30,306	0/0:2,0:2:6:0,6,60	0/0:2,0:2:6:0,6,61	0/0:1,0:1:3:0,3,32	0/0:3,0:3:9:0,9,96	1/1:0,2:2:6:61,6,0	0/0:7,0:8:21:0,21,215	0/0:5,0:5:15:0,15,153	0/0:4,0:4:12:0,12,123	0/0:8,0:8:21:0,21,224	0/0:6,0:6:18:0,18,184	0/0:9,0:9:24:0,24,260	0/0:3,0:3:9:0,9,92	0/0:3,0:3:9:0,9,92	0/0:3,0:3:9:0,9,97	0/0:6,0:6:18:0,18,180	0/0:3,0:3:9:0,9,89	0/0:4,0:4:12:0,12,118	0/0:1,0:1:3:0,3,31	0/0:4,0:4:12:0,12,126	0/0:8,0:8:21:0,21,218	0/0:4,0:4:12:0,12,121	0/0:1,0:1:3:0,3,30	0/0:2,0:2:6:0,6,61	0/0:6,0:6:18:0,18,189	./.:.:.:.:.	0/0:10,0:10:24:0,24,276	0/0:2,0:2:6:0,6,65	0/0:2,0:2:6:0,6,59	./.:.:.:.:.	0/0:5,0:5:15:0,15,150	0/0:2,0:2:6:0,6,61	0/0:2,0:2:6:0,6,64	0/0:6,0:6:18:0,18,182	0/0:4,0:4:9:0,9,92	0/0:5,0:5:15:0,15,152	0/0:1,0:1:3:0,3,32	0/0:3,0:3:9:0,9,95	0/0:2,0:2:6:0,6,57	0/0:2,0:2:6:0,6,62	0/0:3,0:3:9:0,9,89	0/0:4,0:4:12:0,12,126	0/0:4,0:4:12:0,12,124	0/0:9,0:9:27:0,27,290	0/0:2,0:2:6:0,6,59	0/0:1,0:1:3:0,3,30	0/0:2,0:2:6:0,6,63	0/0:8,0:8:24:0,24,245	0/0:2,0:2:6:0,6,65	0/0:2,0:2:6:0,6,61	0/0:5,0:5:12:0,12,136	0/0:3,0:3:9:0,9,91	0/0:6,0:6:18:0,18,185	0/0:8,0:8:24:0,24,249	0/0:10,0:10:27:0,27,289	0/0:2,0:2:6:0,6,60	0/0:3,0:3:9:0,9,90	0/0:2,0:2:6:0,6,60	0/0:2,0:2:6:0,6,62	0/0:9,0:9:27:0,27,278	0/0:5,0:5:15:0,15,152	0/0:4,0:4:12:0,12,121	0/0:2,0:2:6:0,6,59	0/0:5,0:5:12:0,12,136	0/0:6,0:6:18:0,18,179	0/0:4,0:4:12:0,12,122	0/0:3,0:3:9:0,9,92	0/0:4,0:4:12:0,12,121	./.:.:.:.:.	0/0:5,0:5:12:0,12,136	0/0:5,0:5:15:0,15,153	0/0:8,0:8:24:0,24,248	0/0:5,0:5:15:0,15,153	0/0:6,0:6:18:0,18,184	./.:.:.:.:.	./.:.:.:.:.	0/0:2,0:2:3:0,3,45	0/0:6,0:6:9:0,9,134	0/0:4,0:4:6:0,6,89	0/0:6,0:6:12:0,12,152	./.:.:.:.:.	0/0:4,0:4:6:0,6,89	./.:.:.:.:.	0/0:16,0:16:48:0,48,543
chr1	40573416	.	T	G	9512.53	.	AC=67;AF=0.252;AN=266;BaseQRankSum=2.129;DP=1106;Dels=0.00;FS=1.910;HaplotypeScore=0.0720;InbreedingCoeff=0.7660;MLEAC=66;MLEAF=0.248;MQ=59.76;MQ0=1;MQRankSum=2.075;QD=27.81;ReadPosRankSum=1.053	GT:AD:DP:GQ:PL	1/1:0,59:59:99:1905,177,0	0/0:19,0:19:57:0,57,590	0/0:23,0:23:66:0,66,706	0/0:66,0:66:99:0,198,1994	1/1:0,7:7:21:222,21,0	1/1:0,14:14:42:441,42,0	0/0:20,0:20:51:0,51,557	1/1:0,3:3:9:101,9,0	0/0:2,0:2:6:0,6,63	0/0:21,0:21:63:0,63,650	0/0:4,0:4:12:0,12,126	1/1:0,21:21:48:565,48,0	0/0:16,0:16:45:0,45,478	0/0:1,0:1:3:0,3,32	0/0:20,0:20:51:0,51,568	0/0:15,0:15:45:0,45,470	0/0:18,0:18:54:0,54,564	0/1:1,3:4:20:85,0,20	0/0:7,0:7:15:0,15,182	0/0:9,0:9:21:0,21,241	0/0:4,0:4:12:0,12,131	1/1:0,8:8:18:200,18,0	1/1:0,32:32:90:951,90,0	1/1:0,14:14:39:418,39,0	0/0:3,0:3:9:0,9,89	1/1:0,18:18:54:566,54,0	0/0:12,0:12:36:0,36,363	0/0:5,0:5:15:0,15,154	0/0:5,0:5:15:0,15,160	0/0:20,0:20:48:0,48,539	0/0:4,0:4:12:0,12,126	0/0:5,0:5:15:0,15,156	0/0:13,0:13:39:0,39,408	0/0:2,0:2:6:0,6,65	0/0:18,0:18:54:0,54,564	0/0:2,0:2:6:0,6,61	0/0:24,0:24:72:0,72,745	0/0:18,0:18:48:0,48,512	0/0:12,0:12:36:0,36,374	0/0:3,0:3:9:0,9,97	0/0:4,0:4:12:0,12,131	0/0:7,0:7:21:0,21,219	0/0:20,0:20:60:0,60,622	1/1:0,22:22:66:680,66,0	1/1:0,21:21:63:663,63,0	0/0:25,0:25:75:0,75,762	0/0:12,0:12:36:0,36,379	0/1:1,4:5:17:113,0,17	0/0:5,0:5:15:0,15,158	0/0:8,0:8:18:0,18,215	0/0:4,0:4:9:0,9,109	0/0:2,0:2:6:0,6,61	0/0:3,0:3:9:0,9,95	0/0:2,0:2:6:0,6,61	1/1:0,7:7:18:202,18,0	0/0:2,0:2:6:0,6,61	0/0:8,0:8:24:0,24,252	0/0:5,0:5:15:0,15,155	0/0:6,0:6:18:0,18,190	1/1:0,8:8:24:243,24,0	0/0:3,0:3:9:0,9,94	0/0:3,0:3:9:0,9,95	0/0:3,0:3:9:0,9,92	0/0:5,0:5:15:0,15,150	0/0:5,0:5:15:0,15,157	0/0:6,0:6:18:0,18,183	0/0:3,0:3:9:0,9,93	0/0:5,0:5:15:0,15,157	0/0:4,0:4:12:0,12,124	0/0:1,0:1:3:0,3,32	./.:.:.:.:.	./.:.:.:.:.	0/0:1,0:1:3:0,3,32	0/1:10,2:12:37:37,0,229	1/1:0,3:3:9:97,9,0	1/1:0,8:8:24:254,24,0	1/1:0,6:6:15:168,15,0	1/1:0,3:3:9:91,9,0	0/0:2,0:2:6:0,6,63	0/0:4,0:4:12:0,12,121	0/0:3,0:3:9:0,9,94	0/0:6,0:6:18:0,18,186	0/0:5,0:5:15:0,15,164	1/1:0,1:1:3:32,3,0	1/1:0,1:1:3:30,3,0	0/0:4,0:4:12:0,12,126	0/0:4,0:4:12:0,12,122	0/0:5,0:5:15:0,15,155	0/0:7,0:7:21:0,21,216	0/0:7,0:7:21:0,21,226	./.:.:.:.:.	0/0:4,0:4:12:0,12,123	0/0:1,0:1:3:0,3,29	0/0:3,0:3:9:0,9,93	0/0:7,0:7:21:0,21,216	0/0:4,0:4:12:0,12,124	0/0:3,0:3:9:0,9,94	0/0:4,0:4:12:0,12,124	0/0:5,0:5:15:0,15,148	0/0:1,0:1:3:0,3,32	0/0:2,0:2:6:0,6,61	0/0:1,0:1:3:0,3,31	0/0:5,0:5:15:0,15,153	1/1:0,3:3:9:95,9,0	1/1:0,3:3:9:96,9,0	1/1:0,3:3:9:90,9,0	0/0:5,0:5:15:0,15,153	0/0:7,0:7:21:0,21,219	0/0:5,0:5:15:0,15,154	0/0:5,0:5:15:0,15,148	0/0:5,0:5:12:0,12,136	0/0:5,0:5:15:0,15,153	0/0:12,0:12:36:0,36,367	0/0:4,0:4:12:0,12,128	0/0:7,0:7:21:0,21,224	0/0:6,0:6:18:0,18,185	./.:.:.:.:.	0/0:2,0:2:6:0,6,61	1/1:0,3:3:9:93,9,0	1/1:0,6:6:18:189,18,0	1/1:0,6:6:18:189,18,0	1/1:0,7:7:21:219,21,0	1/1:0,5:5:15:157,15,0	1/1:0,4:4:12:128,12,0	1/1:0,4:4:12:122,12,0	1/1:0,10:10:30:317,30,0	1/1:0,6:6:18:187,18,0	1/1:0,5:5:15:156,15,0	0/0:6,0:6:18:0,18,184	0/0:2,0:2:3:0,3,45	0/0:3,0:3:6:0,6,76	0/0:6,0:6:18:0,18,187	0/0:6,0:6:9:0,9,134	0/0:4,0:4:9:0,9,108	0/0:7,0:7:12:0,12,164	0/0:2,0:2:3:0,3,45	0/0:34,0:34:99:0,102,1137
chr1	40675940	.	A	T	654.7	.	AC=13;AF=0.054;AN=240;BaseQRankSum=1.056;DP=666;Dels=0.00;FS=0.763;HaplotypeScore=0.0718;InbreedingCoeff=0.3290;MLEAC=9;MLEAF=0.038;MQ=59.83;MQ0=0;MQRankSum=0.930;QD=21.82;ReadPosRankSum=-0.637	GT:AD:DP:GQ:PL	0/0:47,0:47:99:0,141,1501	0/0:15,0:15:42:0,42,459	0/0:11,0:11:33:0,33,352	0/0:33,0:33:90:0,90,968	0/0:9,0:9:27:0,27,275	0/0:5,0:5:15:0,15,156	0/0:8,0:8:24:0,24,250	0/0:2,0:2:6:0,6,65	0/0:2,0:2:6:0,6,67	0/0:14,0:14:42:0,42,438	0/0:1,0:1:3:0,3,33	0/0:9,0:9:27:0,27,293	0/0:17,0:17:51:0,51,529	0/0:2,0:2:6:0,6,61	0/0:9,0:9:27:0,27,279	0/0:9,0:9:27:0,27,272	0/0:6,0:6:15:0,15,177	0/0:1,0:1:3:0,3,30	0/0:10,0:11:24:0,24,277	0/0:4,0:4:12:0,12,121	0/0:1,0:1:3:0,3,33	0/0:6,0:6:18:0,18,191	0/0:10,0:10:27:0,27,303	0/0:14,0:14:39:0,39,422	0/0:3,0:3:9:0,9,97	0/0:21,0:21:42:0,42,522	0/0:9,0:9:27:0,27,282	0/0:3,0:3:9:0,9,92	0/0:2,0:2:6:0,6,57	0/0:11,0:11:33:0,33,341	./.:.:.:.:.	0/0:2,0:2:6:0,6,65	0/0:13,0:13:39:0,39,402	0/0:3,0:3:9:0,9,97	0/0:8,0:8:24:0,24,256	0/0:1,0:1:3:0,3,29	0/0:11,0:11:33:0,33,344	0/0:6,0:6:18:0,18,180	./.:.:.:.:.	0/0:1,0:1:3:0,3,32	./.:.:.:.:.	0/0:18,0:18:48:0,48,523	0/0:12,0:13:30:0,30,345	1/1:0,7:7:21:220,21,0	0/0:15,0:15:36:0,36,407	0/0:6,0:6:15:0,15,168	0/0:4,0:4:12:0,12,125	./.:.:.:.:.	0/0:1,0:1:3:0,3,31	0/0:4,0:4:12:0,12,124	0/0:2,0:2:3:0,3,32	0/0:2,0:2:6:0,6,65	0/0:3,0:3:9:0,9,95	0/0:2,0:2:6:0,6,66	1/1:0,5:5:9:122,9,0	./.:.:.:.:.	1/1:0,4:4:12:126,12,0	1/1:0,10:10:30:300,30,0	0/0:2,0:2:6:0,6,65	0/0:3,0:3:9:0,9,89	0/0:3,0:3:9:0,9,93	0/0:1,0:1:3:0,3,31	0/0:3,0:3:9:0,9,95	0/0:6,0:6:18:0,18,185	0/0:3,0:3:9:0,9,95	0/0:5,0:5:15:0,15,154	0/0:5,0:5:15:0,15,153	0/0:5,0:5:15:0,15,153	0/0:3,0:3:6:0,6,74	./.:.:.:.:.	0/0:2,0:2:6:0,6,59	0/0:5,0:5:15:0,15,150	0/0:2,0:2:6:0,6,59	./.:.:.:.:.	0/0:3,0:3:9:0,9,98	1/1:0,1:1:3:33,3,0	1/1:0,1:1:3:30,3,0	./.:.:.:.:.	./.:.:.:.:.	0/0:3,0:3:9:0,9,95	0/0:2,0:2:6:0,6,61	0/0:4,0:4:12:0,12,121	0/0:5,0:5:15:0,15,157	0/0:1,0:1:3:0,3,32	0/0:3,0:3:9:0,9,92	0/0:5,0:5:15:0,15,156	0/0:4,0:4:12:0,12,130	0/0:3,0:3:9:0,9,94	0/0:3,0:3:9:0,9,94	0/0:3,0:3:9:0,9,95	0/0:1,0:1:3:0,3,32	0/0:1,0:1:3:0,3,28	0/0:2,0:2:6:0,6,67	./.:.:.:.:.	0/0:4,0:4:9:0,9,106	0/0:3,0:3:9:0,9,91	./.:.:.:.:.	0/0:4,0:4:12:0,12,127	0/0:1,0:1:3:0,3,30	0/0:6,0:6:18:0,18,186	0/0:3,0:3:9:0,9,90	0/0:1,0:1:3:0,3,31	0/0:4,0:4:9:0,9,110	0/0:3,0:3:9:0,9,90	0/0:4,0:4:12:0,12,120	0/0:5,0:5:15:0,15,159	0/0:9,0:9:27:0,27,294	0/0:1,0:1:3:0,3,30	0/0:2,0:2:6:0,6,60	0/0:3,0:3:9:0,9,92	0/0:5,0:5:15:0,15,155	0/0:2,0:2:6:0,6,62	0/0:10,0:10:30:0,30,315	0/0:5,0:5:15:0,15,152	0/0:4,0:4:12:0,12,130	0/0:6,0:6:18:0,18,189	0/0:2,0:2:6:0,6,61	0/0:6,0:6:18:0,18,184	0/0:2,0:2:6:0,6,61	0/0:2,0:2:6:0,6,65	0/0:1,0:1:3:0,3,30	0/1:1,1:2:25:26,0,25	0/0:7,0:7:21:0,21,215	0/0:1,0:1:3:0,3,32	./.:.:.:.:.	0/0:3,0:3:9:0,9,90	0/0:1,0:1:3:0,3,32	0/0:1,0:1:3:0,3,32	0/0:2,0:2:6:0,6,66	./.:.:.:.:.	./.:.:.:.:.	./.:.:.:.:.	./.:.:.:.:.	0/0:6,0:6:9:0,9,134	0/0:1,0:1:3:0,3,32	./.:.:.:.:.	0/0:15,0:15:45:0,45,502
chr1	40676179	.	G	A	5237.48	.	AC=69;AF=0.272;AN=254;BaseQRankSum=0.918;DP=747;Dels=0.00;FS=0.844;HaplotypeScore=0.2618;InbreedingCoeff=0.6384;MLEAC=65;MLEAF=0.256;MQ=59.86;MQ0=0;MQRankSum=-1.798;QD=26.45;ReadPosRankSum=1.260	GT:AD:DP:GQ:PL	0/0:26,0:26:78:0,78,811	0/0:20,0:20:57:0,57,600	0/0:17,0:17:51:0,51,526	0/0:31,0:31:84:0,84,896	1/1:0,18:18:54:562,54,0	0/0:7,0:7:21:0,21,214	0/0:9,0:9:27:0,27,268	1/1:0,2:2:6:65,6,0	0/0:3,0:3:9:0,9,100	0/0:14,0:14:42:0,42,421	./.:.:.:.:.	0/0:11,0:11:33:0,33,341	1/1:0,15:15:45:465,45,0	./.:.:.:.:.	1/1:0,17:17:51:534,51,0	1/1:0,10:10:30:311,30,0	1/1:0,11:11:33:336,33,0	./.:.:.:.:.	0/0:5,0:5:12:0,12,136	0/0:4,0:4:12:0,12,129	0/0:2,0:2:6:0,6,63	0/0:1,0:1:3:0,3,32	0/0:8,0:8:24:0,24,248	0/0:12,0:12:36:0,36,367	0/0:3,0:3:9:0,9,96	1/1:0,16:16:48:499,48,0	0/0:10,0:10:30:0,30,306	1/1:0,1:1:3:32,3,0	1/1:0,1:1:3:32,3,0	1/1:0,11:11:30:326,30,0	1/1:0,2:2:6:63,6,0	1/1:0,2:2:6:67,6,0	1/1:0,7:7:18:190,18,0	0/1:1,4:5:15:113,0,15	0/0:21,0:21:60:0,60,620	0/0:2,0:2:6:0,6,62	0/0:15,0:15:45:0,45,461	0/1:3,3:6:71:71,0,77	1/1:0,6:6:18:184,18,0	1/1:0,2:2:6:64,6,0	./.:.:.:.:.	1/1:0,9:9:27:275,27,0	0/0:17,0:17:45:0,45,492	0/0:13,0:13:39:0,39,402	0/0:12,0:12:36:0,36,356	0/0:9,0:9:24:0,24,257	0/0:10,0:10:30:0,30,305	0/0:1,0:1:3:0,3,33	0/1:2,1:3:24:24,0,52	0/0:1,0:1:3:0,3,29	0/0:2,0:2:6:0,6,61	0/0:2,0:2:6:0,6,63	0/0:1,0:1:3:0,3,32	0/0:5,0:5:15:0,15,148	0/0:2,0:2:6:0,6,59	./.:.:.:.:.	0/0:4,0:4:12:0,12,123	0/0:4,0:4:12:0,12,122	1/1:0,1:1:3:31,3,0	0/0:4,0:4:12:0,12,124	1/1:0,2:2:6:65,6,0	1/1:0,4:4:12:122,12,0	1/1:0,9:9:27:275,27,0	1/1:0,3:3:9:95,9,0	0/0:7,0:7:21:0,21,213	1/1:0,5:5:15:159,15,0	0/0:1,0:1:3:0,3,32	1/1:0,1:1:3:32,3,0	1/1:0,2:2:6:63,6,0	./.:.:.:.:.	0/0:3,0:3:9:0,9,93	0/0:1,0:1:3:0,3,30	0/0:3,0:3:9:0,9,95	0/0:4,0:4:12:0,12,120	0/0:6,0:6:18:0,18,184	0/0:1,0:1:3:0,3,32	0/0:1,0:1:3:0,3,29	0/0:5,0:5:15:0,15,153	0/0:3,0:3:9:0,9,95	0/0:8,0:8:24:0,24,246	0/0:1,0:1:3:0,3,31	0/0:1,0:1:3:0,3,26	0/0:7,0:7:21:0,21,223	0/0:9,0:9:24:0,24,259	0/0:4,0:4:12:0,12,115	0/0:4,0:4:12:0,12,118	0/0:4,0:4:9:0,9,95	0/1:3,1:4:19:19,0,80	0/0:6,0:6:18:0,18,187	0/1:1,1:2:26:26,0,26	0/0:3,0:3:9:0,9,89	./.:.:.:.:.	1/1:0,1:1:3:31,3,0	./.:.:.:.:.	1/1:0,4:4:12:128,12,0	0/0:2,0:2:6:0,6,60	0/0:3,0:3:6:0,6,63	0/0:2,0:2:6:0,6,59	0/0:1,0:1:3:0,3,32	0/0:1,0:1:3:0,3,31	0/0:4,0:4:12:0,12,120	1/1:0,1:1:3:31,3,0	1/1:0,2:2:6:64,6,0	0/0:2,0:2:6:0,6,61	0/0:4,0:4:12:0,12,122	0/0:9,0:9:24:0,24,247	0/0:3,0:3:9:0,9,99	0/0:5,0:5:15:0,15,153	./.:.:.:.:.	0/0:2,0:2:6:0,6,63	0/0:10,0:10:30:0,30,296	./.:.:.:.:.	0/0:5,0:5:15:0,15,152	1/1:0,4:4:12:122,12,0	1/1:0,3:3:9:95,9,0	1/1:0,3:3:9:97,9,0	1/1:0,3:3:9:95,9,0	0/0:5,0:5:15:0,15,158	0/0:4,0:4:12:0,12,117	0/0:4,0:4:12:0,12,118	0/0:4,0:4:12:0,12,126	0/0:5,0:5:15:0,15,153	0/0:10,0:10:30:0,30,299	0/0:5,0:5:12:0,12,138	0/0:2,0:2:6:0,6,62	0/0:1,0:1:3:0,3,30	0/0:5,0:5:15:0,15,149	0/0:4,0:4:12:0,12,122	0/0:1,0:1:3:0,3,29	0/0:6,0:6:9:0,9,79	0/0:8,0:10:15:0,15,182	0/0:3,0:3:6:0,6,75	0/0:6,0:6:9:0,9,134	0/0:4,0:4:9:0,9,101	0/0:4,0:4:6:0,6,89	0/0:2,0:2:3:0,3,45	0/0:21,0:21:63:0,63,672
chr1	40678933	.	C	T	894.59	.	AC=20;AF=0.075;AN=266;BaseQRankSum=0.753;DP=968;Dels=0.00;FS=5.825;HaplotypeScore=0.0862;InbreedingCoeff=0.3864;MLEAC=16;MLEAF=0.060;MQ=59.70;MQ0=0;MQRankSum=-0.107;QD=17.89;ReadPosRankSum=-0.450	GT:AD:DP:GQ:PL	0/0:63,0:63:99:0,189,1951	0/0:18,0:18:51:0,51,540	0/0:11,0:11:33:0,33,331	0/0:42,0:42:99:0,126,1285	0/0:10,0:10:30:0,30,304	0/0:14,0:14:42:0,42,439	0/0:10,0:10:27:0,27,272	0/0:2,0:2:6:0,6,63	0/0:3,0:3:9:0,9,95	0/0:16,0:16:42:0,42,452	0/0:3,0:3:9:0,9,87	0/0:14,0:14:39:0,39,409	0/0:10,0:10:27:0,27,291	0/0:3,0:3:9:0,9,91	0/0:12,0:12:33:0,33,351	0/0:18,0:18:51:0,51,526	0/0:13,0:13:39:0,39,397	0/0:4,0:4:9:0,9,91	0/0:15,0:15:33:0,33,398	0/0:4,0:4:9:0,9,94	0/0:2,0:2:6:0,6,65	0/0:15,0:15:42:0,42,448	0/0:19,0:19:54:0,54,563	0/0:17,0:17:51:0,51,520	0/0:2,0:2:6:0,6,63	0/0:32,0:32:96:0,96,1001	0/0:11,0:11:30:0,30,308	0/0:3,0:3:9:0,9,103	0/0:3,0:3:6:0,6,63	0/0:24,0:24:72:0,72,746	0/0:2,0:2:6:0,6,61	0/0:2,0:2:6:0,6,64	0/0:18,0:18:54:0,54,552	0/0:2,0:2:6:0,6,66	0/0:13,0:13:39:0,39,398	1/1:0,3:3:9:99,9,0	0/0:15,0:15:45:0,45,460	0/1:3,2:5:46:46,0,77	0/0:11,0:11:33:0,33,333	0/0:3,0:3:9:0,9,97	0/0:7,0:7:21:0,21,215	0/0:16,0:16:42:0,42,464	0/0:14,0:14:42:0,42,421	0/0:24,0:24:72:0,72,742	0/0:21,0:21:63:0,63,639	0/0:16,0:16:48:0,48,487	0/0:8,0:8:24:0,24,245	0/0:3,0:3:9:0,9,94	0/0:2,0:2:6:0,6,61	0/0:6,0:6:18:0,18,183	0/0:3,0:3:9:0,9,93	0/0:5,0:5:9:0,9,120	0/0:4,0:4:12:0,12,124	1/1:0,4:4:12:124,12,0	0/0:3,0:3:9:0,9,89	0/0:2,0:2:6:0,6,65	0/0:3,0:3:9:0,9,93	0/0:2,0:2:6:0,6,63	0/0:3,0:3:9:0,9,89	0/0:4,0:4:12:0,12,119	0/0:5,0:5:15:0,15,148	0/0:2,0:2:6:0,6,61	0/0:7,0:7:21:0,21,213	0/0:4,0:4:12:0,12,122	0/0:2,0:2:6:0,6,65	0/0:2,0:2:6:0,6,64	0/0:4,0:4:12:0,12,125	0/0:6,0:6:18:0,18,187	0/0:4,0:4:12:0,12,124	0/0:1,0:1:3:0,3,34	./.:.:.:.:.	0/0:2,0:2:6:0,6,60	0/0:6,0:6:15:0,15,149	0/0:4,0:4:12:0,12,124	0/0:8,0:8:24:0,24,239	0/0:3,0:3:9:0,9,94	0/0:8,0:8:18:0,18,210	0/0:1,0:1:3:0,3,32	0/0:1,0:1:3:0,3,31	0/0:2,0:2:6:0,6,60	0/0:1,0:1:3:0,3,32	0/0:3,0:3:9:0,9,92	0/0:3,0:3:9:0,9,91	0/0:6,0:6:18:0,18,185	0/0:1,0:1:3:0,3,30	0/0:6,0:6:18:0,18,191	0/0:2,0:2:6:0,6,60	0/1:1,6:7:11:160,0,11	0/0:8,0:8:24:0,24,243	0/0:6,0:6:18:0,18,189	0/0:1,0:1:3:0,3,31	1/1:0,1:1:3:31,3,0	0/1:4,2:6:43:43,0,107	./.:.:.:.:.	0/0:7,0:7:15:0,15,182	1/1:0,2:2:6:64,6,0	0/1:1,2:4:21:53,0,21	1/1:0,10:10:24:275,24,0	1/1:0,1:1:3:32,3,0	1/1:0,3:3:9:92,9,0	0/0:6,0:6:18:0,18,182	0/0:2,0:2:6:0,6,61	0/0:3,0:3:9:0,9,91	0/0:4,0:4:12:0,12,128	0/0:7,0:7:21:0,21,218	0/0:3,0:3:6:0,6,78	0/0:7,0:7:21:0,21,215	0/0:3,0:3:9:0,9,95	0/0:1,0:1:3:0,3,34	1/1:0,4:4:12:120,12,0	0/0:3,0:3:9:0,9,90	0/0:1,0:1:3:0,3,35	0/0:9,0:9:27:0,27,276	0/0:5,0:5:15:0,15,140	0/0:4,0:4:12:0,12,120	0/0:4,0:4:12:0,12,124	0/0:3,0:3:9:0,9,94	0/0:6,0:6:12:0,12,150	0/0:2,0:2:6:0,6,61	0/0:6,0:6:18:0,18,185	0/0:11,0:11:33:0,33,339	0/0:5,0:5:15:0,15,150	0/0:8,0:8:24:0,24,250	0/0:2,0:2:6:0,6,67	0/0:4,0:4:12:0,12,119	0/0:2,0:2:6:0,6,63	0/0:5,0:5:15:0,15,155	0/0:3,0:3:9:0,9,92	0/0:1,0:1:3:0,3,32	./.:.:.:.:.	0/0:6,0:6:9:0,9,134	0/0:1,0:1:3:0,3,32	0/0:7,0:7:12:0,12,151	0/0:7,0:7:12:0,12,164	0/0:6,0:6:9:0,9,134	./.:.:.:.:.	0/0:30,0:30:90:0,90,990
chr1	40679430	.	G	A	1979.76	.	AC=32;AF=0.131;AN=244;BaseQRankSum=0.164;DP=651;Dels=0.00;FS=4.755;HaplotypeScore=0.0773;InbreedingCoeff=0.4584;MLEAC=30;MLEAF=0.123;MQ=59.15;MQ0=1;MQRankSum=0.226;QD=22.76;ReadPosRankSum=-0.207	GT:AD:DP:GQ:PL	0/0:24,0:24:66:0,66,712	0/0:16,0:16:45:0,45,485	0/0:14,0:14:42:0,42,435	0/0:22,0:22:66:0,66,660	0/0:12,0:12:36:0,36,371	0/0:7,0:7:21:0,21,216	0/0:10,0:10:30:0,30,296	1/1:0,1:1:3:33,3,0	0/0:2,0:2:6:0,6,61	0/0:14,0:14:39:0,39,392	./.:.:.:.:.	0/0:15,0:15:45:0,45,462	0/0:11,0:11:33:0,33,334	./.:.:.:.:.	0/0:9,0:9:27:0,27,278	0/0:11,0:11:30:0,30,315	1/1:0,16:16:42:449,42,0	./.:.:.:.:.	./.:.:.:.:.	./.:.:.:.:.	0/0:2,0:2:6:0,6,62	0/0:7,0:7:21:0,21,217	0/0:10,0:10:30:0,30,305	0/0:17,0:17:45:0,45,492	0/0:1,0:1:3:0,3,30	0/0:12,0:12:33:0,33,356	0/0:14,0:14:42:0,42,427	1/1:0,1:1:3:30,3,0	0/1:1,3:4:21:86,0,21	1/1:0,7:7:21:215,21,0	0/0:2,0:2:6:0,6,61	0/1:1,1:2:25:25,0,26	1/1:0,6:6:18:195,18,0	0/0:3,0:3:9:0,9,96	0/0:11,0:11:30:0,30,313	0/0:2,0:2:6:0,6,60	0/0:13,0:13:39:0,39,405	0/0:6,0:6:15:0,15,162	1/1:0,14:14:39:416,39,0	0/0:1,0:1:3:0,3,32	1/1:0,1:1:3:33,3,0	1/1:0,6:6:15:159,15,0	0/0:13,0:13:39:0,39,400	0/0:10,0:10:30:0,30,317	0/0:13,0:13:39:0,39,385	0/0:17,0:17:42:0,42,467	0/0:8,0:8:21:0,21,223	0/0:1,0:1:3:0,3,32	./.:.:.:.:.	0/0:1,0:1:3:0,3,31	0/0:2,0:2:6:0,6,64	0/0:1,0:1:3:0,3,31	0/0:5,0:5:15:0,15,151	0/0:1,0:1:3:0,3,31	0/0:4,0:4:12:0,12,130	0/0:4,0:4:12:0,12,119	0/0:3,0:3:9:0,9,91	0/0:3,0:3:9:0,9,94	0/0:4,0:4:9:0,9,105	0/0:3,0:3:9:0,9,96	0/0:1,0:1:3:0,3,29	./.:.:.:.:.	1/1:0,6:6:15:153,15,0	0/0:7,0:7:21:0,21,208	0/0:9,0:9:27:0,27,280	0/0:4,0:4:12:0,12,126	0/0:5,0:5:15:0,15,156	1/1:0,2:2:6:62,6,0	0/0:4,0:4:12:0,12,121	0/0:1,0:1:3:0,3,34	./.:.:.:.:.	0/0:4,0:4:12:0,12,122	0/0:3,0:3:9:0,9,92	0/0:4,0:4:12:0,12,119	0/0:3,0:3:9:0,9,90	0/0:1,0:1:3:0,3,31	0/0:1,0:1:3:0,3,31	0/0:1,0:1:3:0,3,31	0/0:1,0:1:3:0,3,34	0/0:5,0:5:12:0,12,135	./.:.:.:.:.	./.:.:.:.:.	0/0:4,0:4:12:0,12,127	0/0:4,0:4:12:0,12,116	0/0:3,0:3:9:0,9,91	0/0:3,0:3:9:0,9,99	0/1:1,1:2:23:23,0,24	0/1:4,1:5:7:7,0,100	0/0:4,0:4:12:0,12,120	1/1:0,1:1:3:31,3,0	0/0:1,0:1:3:0,3,31	0/0:1,0:1:3:0,3,33	0/0:3,0:3:9:0,9,93	0/0:2,0:2:6:0,6,61	0/0:1,0:1:3:0,3,33	0/0:2,0:2:6:0,6,62	0/0:2,0:2:6:0,6,61	0/0:2,0:2:6:0,6,64	0/0:1,0:1:3:0,3,26	0/0:2,0:2:6:0,6,63	./.:.:.:.:.	./.:.:.:.:.	./.:.:.:.:.	0/0:1,0:1:3:0,3,30	./.:.:.:.:.	0/0:8,0:8:21:0,21,227	0/0:1,0:1:3:0,3,29	0/0:1,0:1:3:0,3,34	0/0:2,0:2:6:0,6,63	0/0:4,0:4:12:0,12,117	0/0:3,0:3:9:0,9,85	0/0:2,0:2:6:0,6,63	0/0:3,0:3:9:0,9,96	1/1:0,6:6:18:180,18,0	1/1:0,4:4:12:123,12,0	1/1:0,3:3:9:90,9,0	0/0:2,0:2:6:0,6,61	0/0:1,0:1:3:0,3,30	0/0:3,0:3:9:0,9,96	0/0:2,0:2:6:0,6,56	0/0:6,0:6:18:0,18,178	0/0:2,0:2:6:0,6,62	0/0:2,0:2:6:0,6,61	0/0:4,0:4:12:0,12,125	0/0:4,0:4:12:0,12,112	0/0:3,0:3:9:0,9,92	0/0:4,0:4:12:0,12,126	0/0:4,0:4:12:0,12,128	0/0:2,0:2:6:0,6,54	0/0:2,0:2:3:0,3,45	0/0:2,0:2:6:0,6,62	0/0:3,0:3:9:0,9,87	0/0:8,0:8:18:0,18,202	0/0:4,0:4:6:0,6,89	0/0:2,0:2:3:0,3,45	./.:.:.:.:.	0/0:28,0:29:81:0,81,856
chr1	40680796	.	G	A	1240.51	.	AC=16;AF=0.061;AN=264;BaseQRankSum=3.150;DP=1068;Dels=0.00;FS=8.626;HaplotypeScore=0.1220;InbreedingCoeff=0.4460;MLEAC=12;MLEAF=0.045;MQ=59.78;MQ0=0;MQRankSum=-0.670;QD=22.55;ReadPosRankSum=-1.104	GT:AD:DP:GQ:PL	0/0:66,0:66:99:0,198,2044	0/0:34,0:34:93:0,93,975	0/0:21,0:21:63:0,63,647	0/0:52,0:52:99:0,156,1556	0/0:22,0:22:63:0,63,643	0/0:18,0:18:54:0,54,553	0/0:23,0:23:69:0,69,703	0/0:2,0:2:6:0,6,59	0/0:3,0:3:9:0,9,90	0/0:19,0:19:54:0,54,580	0/0:1,0:1:3:0,3,32	0/0:16,0:16:45:0,45,486	0/0:11,0:11:33:0,33,328	./.:.:.:.:.	0/0:25,0:25:66:0,66,716	0/0:21,0:21:63:0,63,652	0/0:17,0:17:48:0,48,498	0/0:2,0:2:6:0,6,63	0/0:11,0:11:27:0,27,306	0/0:1,0:1:3:0,3,29	0/0:2,0:2:6:0,6,67	0/0:15,0:15:36:0,36,404	0/0:18,0:18:48:0,48,516	0/0:21,0:21:63:0,63,622	0/0:2,0:2:6:0,6,65	0/0:22,0:22:60:0,60,630	0/0:13,0:13:39:0,39,395	0/0:2,0:2:6:0,6,61	./.:.:.:.:.	0/0:15,0:15:45:0,45,466	0/0:5,0:5:15:0,15,153	0/0:4,0:4:12:0,12,115	0/0:14,0:15:42:0,42,433	0/0:3,0:3:9:0,9,96	0/0:13,0:13:39:0,39,384	0/0:2,0:2:6:0,6,64	0/0:10,0:10:27:0,27,289	0/0:13,0:13:36:0,36,372	0/0:13,0:13:33:0,33,361	0/0:1,0:1:3:0,3,32	0/0:2,0:2:6:0,6,69	0/0:14,0:14:36:0,36,390	0/0:14,0:14:42:0,42,416	1/1:0,23:23:69:722,69,0	0/0:16,0:16:39:0,39,400	0/0:25,0:25:72:0,72,749	0/0:20,0:20:60:0,60,618	0/1:1,1:2:24:25,0,24	0/0:2,0:2:6:0,6,65	0/0:9,0:9:27:0,27,286	0/0:4,0:4:12:0,12,118	0/0:5,0:5:15:0,15,159	0/0:7,0:7:21:0,21,217	0/0:5,0:5:12:0,12,139	1/1:0,3:3:9:89,9,0	0/0:1,0:1:3:0,3,30	1/1:0,5:5:12:143,12,0	1/1:0,4:4:12:127,12,0	0/0:5,0:5:12:0,12,137	0/0:6,0:6:18:0,18,184	0/0:2,0:2:6:0,6,61	0/0:4,0:4:9:0,9,107	0/0:7,0:7:18:0,18,197	0/0:5,0:5:15:0,15,147	0/0:8,0:8:24:0,24,249	0/0:3,0:3:9:0,9,95	0/0:3,0:3:9:0,9,90	0/0:8,0:8:24:0,24,245	0/0:3,0:3:6:0,6,74	0/0:1,0:1:3:0,3,30	0/0:1,0:1:3:0,3,32	0/0:4,0:4:12:0,12,122	0/0:6,0:6:15:0,15,164	0/0:5,0:5:15:0,15,150	0/0:7,0:7:21:0,21,214	1/1:0,3:3:9:97,9,0	1/1:0,3:3:9:95,9,0	0/0:4,0:4:12:0,12,115	1/1:0,4:4:12:124,12,0	0/0:2,0:2:6:0,6,65	0/0:4,0:4:12:0,12,125	0/0:4,0:4:12:0,12,115	0/0:5,0:5:15:0,15,162	0/0:7,0:7:21:0,21,206	0/0:1,0:1:3:0,3,31	0/0:4,0:4:12:0,12,132	0/0:2,0:2:6:0,6,59	0/0:7,0:7:21:0,21,215	0/0:3,0:3:9:0,9,92	0/0:2,0:2:6:0,6,66	0/0:1,0:1:3:0,3,32	0/0:4,0:4:12:0,12,122	0/0:6,0:6:18:0,18,183	0/0:2,0:2:6:0,6,62	0/0:7,0:7:18:0,18,197	0/0:4,0:4:12:0,12,122	0/0:6,0:6:18:0,18,177	0/0:3,0:3:9:0,9,89	0/0:5,0:5:15:0,15,155	0/0:4,0:4:12:0,12,122	0/0:6,0:6:18:0,18,186	0/0:3,0:3:9:0,9,93	0/0:3,0:3:9:0,9,89	0/0:4,0:4:12:0,12,121	0/0:1,0:1:3:0,3,30	0/0:3,0:3:9:0,9,86	0/0:6,0:6:18:0,18,193	0/0:6,0:6:18:0,18,188	0/0:2,0:2:6:0,6,65	0/0:7,0:7:18:0,18,198	0/0:7,0:7:21:0,21,214	0/0:2,0:2:6:0,6,65	0/0:8,0:8:24:0,24,246	0/0:8,0:8:24:0,24,242	0/0:4,0:4:12:0,12,122	0/0:9,0:9:27:0,27,269	0/0:3,0:3:9:0,9,97	0/0:3,0:3:9:0,9,91	0/0:2,0:2:6:0,6,59	0/0:2,0:2:3:0,3,32	0/0:6,0:6:18:0,18,187	0/1:6,2:8:43:43,0,170	0/0:2,0:2:6:0,6,61	0/0:6,0:6:18:0,18,183	0/0:10,0:10:27:0,27,285	0/0:5,0:5:15:0,15,146	0/0:2,0:2:6:0,6,64	0/0:7,0:7:21:0,21,214	0/0:5,0:5:15:0,15,150	./.:.:.:.:.	0/0:6,0:6:9:0,9,134	0/0:1,0:1:3:0,3,31	0/0:6,0:6:12:0,12,150	./.:.:.:.:.	./.:.:.:.:.	0/0:6,0:6:9:0,9,134	0/0:19,0:19:57:0,57,604
chr1	40689054	.	A	G	646.9	.	AC=18;AF=0.075;AN=240;BaseQRankSum=-1.086;DP=630;Dels=0.00;FS=0.000;HaplotypeScore=0.1392;InbreedingCoeff=0.4332;MLEAC=11;MLEAF=0.046;MQ=59.76;MQ0=1;MQRankSum=0.814;QD=21.56;ReadPosRankSum=-0.589	GT:AD:DP:GQ:PL	0/0:30,0:30:87:0,87,915	0/0:11,0:11:33:0,33,336	0/0:7,0:7:21:0,21,209	0/0:28,0:28:75:0,75,780	0/0:10,0:10:30:0,30,310	0/0:5,0:5:15:0,15,156	0/0:6,0:6:18:0,18,177	0/0:1,0:1:3:0,3,34	0/0:3,0:3:9:0,9,97	0/0:7,0:7:21:0,21,220	./.:.:.:.:.	0/0:8,0:8:24:0,24,250	0/0:19,0:19:54:0,54,568	0/0:2,0:2:6:0,6,67	0/0:19,0:19:57:0,57,581	0/0:6,0:6:18:0,18,162	0/0:5,0:5:15:0,15,140	./.:.:.:.:.	0/0:4,0:4:12:0,12,127	1/1:0,3:3:9:90,9,0	0/0:2,0:2:6:0,6,61	1/1:0,6:6:18:182,18,0	0/0:14,0:14:42:0,42,433	0/0:12,0:13:36:0,36,367	0/0:1,0:1:3:0,3,31	0/0:13,0:13:39:0,39,398	0/0:17,0:17:48:0,48,517	0/0:2,0:2:6:0,6,65	./.:.:.:.:.	0/0:11,0:11:27:0,27,304	./.:.:.:.:.	./.:.:.:.:.	0/0:7,0:7:21:0,21,220	./.:.:.:.:.	0/0:11,0:11:33:0,33,323	0/0:1,0:1:3:0,3,32	0/0:11,0:11:33:0,33,331	0/0:5,0:5:15:0,15,160	0/0:6,0:6:15:0,15,152	0/0:1,0:1:3:0,3,33	0/0:1,0:1:3:0,3,32	0/0:11,0:11:33:0,33,348	0/0:20,0:20:57:0,57,597	0/0:10,0:10:30:0,30,316	0/0:10,0:10:30:0,30,314	0/0:7,0:7:21:0,21,219	0/0:7,0:7:21:0,21,217	0/0:2,0:2:6:0,6,64	0/0:4,0:4:9:0,9,107	0/0:4,0:4:12:0,12,120	0/0:4,0:4:9:0,9,91	0/0:2,0:2:6:0,6,63	0/0:6,0:6:18:0,18,185	0/0:5,0:5:15:0,15,157	0/0:1,0:1:3:0,3,33	./.:.:.:.:.	0/0:5,0:5:15:0,15,148	0/0:4,0:4:12:0,12,122	0/0:2,0:2:6:0,6,62	0/0:4,0:4:12:0,12,128	0/0:5,0:5:15:0,15,161	0/0:3,0:3:9:0,9,96	0/0:4,0:4:12:0,12,122	0/0:1,0:1:3:0,3,27	0/0:6,0:6:18:0,18,189	0/0:2,0:2:3:0,3,33	0/0:3,0:3:9:0,9,82	0/0:7,0:7:21:0,21,214	0/0:3,0:3:9:0,9,87	./.:.:.:.:.	./.:.:.:.:.	0/0:1,0:1:3:0,3,31	0/0:2,0:2:6:0,6,57	0/0:4,0:4:9:0,9,108	0/0:4,0:4:12:0,12,118	0/0:5,0:5:15:0,15,154	./.:.:.:.:.	1/1:0,4:4:12:124,12,0	0/0:3,0:3:9:0,9,93	0/0:5,0:5:12:0,12,138	0/0:1,0:1:3:0,3,32	0/0:3,0:3:9:0,9,93	0/0:2,0:2:6:0,6,66	0/0:2,0:2:6:0,6,67	0/0:3,0:3:9:0,9,92	./.:.:.:.:.	0/0:3,0:3:9:0,9,101	0/0:1,0:1:3:0,3,32	0/0:1,0:1:3:0,3,33	./.:.:.:.:.	0/0:4,0:4:9:0,9,106	./.:.:.:.:.	0/0:3,0:3:9:0,9,94	0/0:2,0:2:6:0,6,61	0/0:3,0:4:9:0,9,95	./.:.:.:.:.	0/0:3,0:3:9:0,9,102	0/0:5,0:5:15:0,15,154	0/0:3,0:3:9:0,9,93	0/0:2,0:2:6:0,6,53	0/0:1,0:1:3:0,3,34	0/0:2,0:2:6:0,6,61	0/0:2,0:2:6:0,6,61	0/0:1,0:1:3:0,3,31	0/0:3,0:3:9:0,9,92	0/0:1,0:1:3:0,3,30	0/0:4,0:4:12:0,12,128	0/0:1,0:1:3:0,3,32	0/0:2,0:2:3:0,3,25	./.:.:.:.:.	0/0:5,0:5:15:0,15,141	0/0:2,0:2:3:0,3,25	0/0:10,0:10:30:0,30,300	0/0:5,0:5:15:0,15,153	0/0:3,0:3:9:0,9,95	0/0:5,0:5:12:0,12,139	0/0:1,0:1:3:0,3,32	0/0:5,0:5:15:0,15,149	0/0:3,0:3:9:0,9,92	1/1:0,2:2:6:63,6,0	0/0:8,0:8:24:0,24,249	0/0:5,0:5:15:0,15,145	1/1:0,7:7:18:194,18,0	1/1:0,2:2:6:61,6,0	1/1:0,2:2:6:58,6,0	0/0:1,0:1:3:0,3,30	0/0:5,0:5:15:0,15,152	1/1:0,2:2:6:61,6,0	1/1:0,2:2:6:59,6,0	./.:.:.:.:.	0/0:2,0:2:3:0,3,45	0/0:3,0:3:6:0,6,75	0/0:1,0:1:3:0,3,32	0/0:2,0:2:3:0,3,45	./.:.:.:.:.	0/0:2,0:2:3:0,3,45	0/0:18,0:18:54:0,54,617
chr1	40689129	.	G	A	4528.02	.	AC=53;AF=0.219;AN=242;BaseQRankSum=0.250;DP=679;Dels=0.00;FS=2.444;HaplotypeScore=0.0948;InbreedingCoeff=0.6178;MLEAC=53;MLEAF=0.219;MQ=59.53;MQ0=0;MQRankSum=0.103;QD=26.33;ReadPosRankSum=-1.996	GT:AD:DP:GQ:PL	0/0:42,0:42:99:0,126,1312	0/0:16,0:16:48:0,48,481	0/0:11,0:11:33:0,33,330	1/1:0,30:30:87:939,87,0	0/0:10,0:10:30:0,30,310	0/0:4,0:4:12:0,12,129	1/1:0,7:7:21:214,21,0	1/1:0,3:3:9:87,9,0	0/0:2,0:2:6:0,6,55	0/0:9,0:9:27:0,27,273	./.:.:.:.:.	0/0:13,0:13:39:0,39,404	0/0:11,0:11:30:0,30,331	1/1:0,1:1:3:34,3,0	0/0:22,0:22:66:0,66,686	0/0:8,0:8:24:0,24,246	1/1:0,8:8:24:247,24,0	0/0:1,0:1:3:0,3,31	0/0:2,0:2:6:0,6,66	0/0:4,0:4:9:0,9,111	./.:.:.:.:.	0/0:11,0:11:27:0,27,302	0/0:9,0:9:27:0,27,277	0/0:15,0:15:42:0,42,445	./.:.:.:.:.	1/1:0,13:13:39:398,39,0	0/0:15,0:15:39:0,39,430	1/1:0,2:2:6:57,6,0	0/0:1,0:1:3:0,3,32	1/1:0,10:10:30:309,30,0	0/0:1,0:1:3:0,3,30	./.:.:.:.:.	1/1:0,14:14:30:367,30,0	0/0:1,0:1:3:0,3,31	0/0:9,0:9:24:0,24,262	0/0:1,0:1:3:0,3,31	0/0:15,0:15:39:0,39,430	0/1:4,3:7:74:74,0,94	1/1:0,8:8:24:249,24,0	1/1:0,4:4:12:129,12,0	0/0:1,0:1:3:0,3,32	1/1:0,12:12:33:359,33,0	0/0:10,0:10:27:0,27,293	0/0:10,0:10:30:0,30,311	0/0:12,0:12:33:0,33,352	0/0:11,0:11:33:0,33,344	0/0:7,0:7:21:0,21,223	0/0:1,0:1:3:0,3,33	1/1:0,3:3:9:87,9,0	0/0:9,0:9:24:0,24,270	0/0:2,0:2:6:0,6,59	0/0:2,0:2:6:0,6,67	0/0:2,0:2:6:0,6,59	0/0:3,0:3:9:0,9,94	0/0:3,0:3:9:0,9,97	1/1:0,1:1:3:34,3,0	0/0:2,0:2:6:0,6,65	0/0:7,0:7:21:0,21,212	1/1:0,4:4:12:124,12,0	0/0:3,0:3:9:0,9,96	0/0:2,0:2:6:0,6,65	0/0:2,0:2:6:0,6,63	1/1:0,6:6:18:186,18,0	./.:.:.:.:.	1/1:0,5:5:15:156,15,0	0/0:4,0:4:12:0,12,108	1/1:0,4:4:12:122,12,0	1/1:0,2:2:6:69,6,0	./.:.:.:.:.	0/0:1,0:1:3:0,3,33	0/0:2,0:2:6:0,6,59	0/0:4,0:4:12:0,12,118	0/0:1,0:1:3:0,3,34	0/0:5,0:5:15:0,15,153	0/0:8,0:8:24:0,24,258	0/0:6,0:6:18:0,18,190	0/0:2,0:2:6:0,6,61	./.:.:.:.:.	0/0:1,0:1:3:0,3,32	0/0:4,0:4:12:0,12,122	./.:.:.:.:.	./.:.:.:.:.	0/0:1,0:1:3:0,3,32	0/0:2,0:2:6:0,6,63	0/0:3,0:3:9:0,9,86	1/1:0,4:4:12:134,12,0	0/0:4,0:4:12:0,12,127	0/0:4,0:4:12:0,12,125	0/0:2,0:2:6:0,6,65	1/1:0,3:3:9:99,9,0	0/0:1,0:1:3:0,3,31	0/0:1,0:1:3:0,3,32	0/0:4,0:4:12:0,12,122	1/1:0,1:1:3:31,3,0	0/0:3,0:3:9:0,9,95	0/0:1,0:1:3:0,3,32	0/0:2,0:2:6:0,6,63	./.:.:.:.:.	0/0:2,0:2:6:0,6,63	0/0:1,0:1:3:0,3,32	1/1:0,4:4:12:127,12,0	0/0:2,0:2:6:0,6,63	0/0:1,0:1:3:0,3,31	0/0:1,0:1:3:0,3,31	0/0:4,0:4:12:0,12,125	0/0:6,0:6:18:0,18,186	0/0:1,0:1:3:0,3,31	0/0:5,0:5:15:0,15,151	0/1:2,3:5:49:81,0,49	./.:.:.:.:.	0/0:3,0:3:6:0,6,66	0/1:2,3:5:52:84,0,52	0/0:8,0:8:21:0,21,234	1/1:0,2:2:6:64,6,0	./.:.:.:.:.	1/1:0,4:4:12:129,12,0	0/0:2,0:2:6:0,6,65	0/0:6,0:6:18:0,18,185	0/0:5,0:5:15:0,15,150	0/0:7,0:7:21:0,21,220	0/0:6,0:6:18:0,18,192	0/0:3,0:4:9:0,9,94	0/0:6,0:6:18:0,18,188	0/0:3,0:3:9:0,9,97	./.:.:.:.:.	./.:.:.:.:.	0/0:3,0:3:9:0,9,92	0/0:4,0:4:12:0,12,124	0/0:4,0:4:12:0,12,126	./.:.:.:.:.	0/0:2,0:2:3:0,3,45	0/0:2,0:2:3:0,3,45	0/0:2,0:2:3:0,3,45	0/0:6,0:6:9:0,9,133	./.:.:.:.:.	0/0:4,0:4:9:0,9,107	0/0:19,0:19:57:0,57,643
chr1	40689581	.	G	A	230.13	.	AC=11;AF=0.060;AN=182;DP=302;Dels=0.00;FS=4.244;HaplotypeScore=0.0320;InbreedingCoeff=0.1917;MLEAC=8;MLEAF=0.044;MQ=59.60;MQ0=0;QD=17.70	GT:AD:DP:GQ:PL	0/0:6,0:6:18:0,18,191	0/0:19,0:19:57:0,57,607	0/0:3,0:3:9:0,9,97	0/0:11,0:11:33:0,33,346	0/0:6,0:6:15:0,15,172	0/0:3,0:3:6:0,6,77	1/1:0,5:5:15:146,15,0	./.:.:.:.:.	./.:.:.:.:.	0/0:5,0:5:15:0,15,157	0/0:1,0:1:3:0,3,31	0/0:3,0:3:9:0,9,97	0/0:5,0:5:12:0,12,141	./.:.:.:.:.	0/0:6,0:6:18:0,18,202	0/0:5,0:5:15:0,15,158	0/0:1,0:1:3:0,3,31	./.:.:.:.:.	./.:.:.:.:.	./.:.:.:.:.	./.:.:.:.:.	./.:.:.:.:.	0/0:1,0:1:3:0,3,31	0/0:3,0:3:9:0,9,94	1/1:0,1:1:3:32,3,0	0/0:2,0:2:6:0,6,62	0/0:3,0:3:9:0,9,95	./.:.:.:.:.	./.:.:.:.:.	0/0:4,0:4:12:0,12,124	0/0:2,0:2:6:0,6,59	0/0:1,0:1:3:0,3,32	0/0:3,0:3:9:0,9,100	./.:.:.:.:.	0/0:3,0:3:9:0,9,96	0/0:1,0:1:3:0,3,32	0/0:2,0:2:6:0,6,63	./.:.:.:.:.	0/0:2,0:2:3:0,3,45	./.:.:.:.:.	0/0:1,0:1:3:0,3,33	0/0:1,0:1:3:0,3,32	0/0:15,0:15:33:0,33,394	0/0:3,0:3:9:0,9,99	0/0:1,0:1:3:0,3,32	0/0:2,0:2:6:0,6,61	0/0:4,0:4:12:0,12,135	0/0:1,0:1:3:0,3,32	./.:.:.:.:.	0/0:3,0:3:9:0,9,99	./.:.:.:.:.	0/0:2,0:2:6:0,6,62	0/0:2,0:2:6:0,6,64	0/0:1,0:1:3:0,3,32	0/0:1,0:1:3:0,3,34	1/1:0,1:1:3:31,3,0	0/0:6,0:6:18:0,18,197	0/0:1,0:1:3:0,3,34	./.:.:.:.:.	0/0:3,0:3:9:0,9,101	0/0:6,0:6:18:0,18,195	0/0:1,0:1:3:0,3,30	0/0:9,0:9:27:0,27,284	./.:.:.:.:.	1/1:0,2:2:6:63,6,0	0/0:2,0:2:6:0,6,68	./.:.:.:.:.	0/0:1,0:1:3:0,3,31	0/0:2,0:2:6:0,6,70	0/0:1,0:1:3:0,3,31	0/0:4,0:4:12:0,12,124	./.:.:.:.:.	0/0:3,0:3:9:0,9,99	0/0:5,0:5:15:0,15,161	0/0:5,0:5:15:0,15,161	./.:.:.:.:.	0/0:1,0:1:3:0,3,34	./.:.:.:.:.	./.:.:.:.:.	0/0:6,0:6:18:0,18,189	0/0:1,0:1:3:0,3,30	./.:.:.:.:.	0/0:1,0:1:3:0,3,30	0/0:2,0:2:6:0,6,65	0/0:4,0:4:12:0,12,124	1/1:0,2:2:6:63,6,0	./.:.:.:.:.	0/0:1,0:1:3:0,3,30	./.:.:.:.:.	0/0:1,0:1:3:0,3,32	0/0:2,0:2:6:0,6,65	0/0:2,0:2:6:0,6,65	./.:.:.:.:.	./.:.:.:.:.	0/0:2,0:2:6:0,6,59	./.:.:.:.:.	0/0:3,0:3:9:0,9,95	0/0:1,0:1:3:0,3,34	./.:.:.:.:.	./.:.:.:.:.	0/1:1,1:2:26:26,0,26	0/0:1,0:1:3:0,3,34	./.:.:.:.:.	./.:.:.:.:.	0/0:4,0:4:12:0,12,120	0/0:2,0:2:6:0,6,66	./.:.:.:.:.	0/0:1,0:1:3:0,3,31	./.:.:.:.:.	./.:.:.:.:.	0/0:1,0:1:3:0,3,32	./.:.:.:.:.	0/0:3,0:3:9:0,9,93	0/0:3,0:3:9:0,9,98	0/0:3,0:3:9:0,9,92	0/0:4,0:4:12:0,12,126	./.:.:.:.:.	./.:.:.:.:.	0/0:1,0:1:3:0,3,30	0/0:2,0:2:6:0,6,67	0/0:2,0:2:6:0,6,69	./.:.:.:.:.	0/0:8,0:8:24:0,24,248	0/0:4,0:4:12:0,12,126	./.:.:.:.:.	0/0:1,0:1:3:0,3,31	0/0:2,0:2:3:0,3,31	0/0:2,0:2:6:0,6,67	./.:.:.:.:.	./.:.:.:.:.	./.:.:.:.:.	0/0:2,0:2:3:0,3,45	./.:.:.:.:.	0/0:2,0:2:3:0,3,45	./.:.:.:.:.	./.:.:.:.:.	0/0:27,0:27:81:0,81,928
chr1	40694287	.	T	C	1234.29	.	AC=22;AF=0.088;AN=250;BaseQRankSum=2.743;DP=654;Dels=0.00;FS=1.802;HaplotypeScore=0.0301;InbreedingCoeff=0.4306;MLEAC=19;MLEAF=0.076;MQ=59.70;MQ0=0;MQRankSum=0.197;QD=22.44;ReadPosRankSum=-0.598	GT:AD:DP:GQ:PL	0/0:30,0:30:90:0,90,977	1/1:0,9:9:27:284,27,0	0/0:8,0:8:24:0,24,254	0/0:24,0:24:72:0,72,734	0/0:10,0:10:30:0,30,302	0/0:9,0:9:27:0,27,268	0/0:7,0:7:21:0,21,212	0/0:1,0:1:3:0,3,30	./.:.:.:.:.	0/0:6,0:6:18:0,18,188	./.:.:.:.:.	0/0:14,0:14:36:0,36,392	0/0:9,0:9:27:0,27,279	./.:.:.:.:.	0/0:15,0:15:45:0,45,469	0/0:11,0:11:33:0,33,342	0/0:12,0:12:36:0,36,367	0/0:1,0:1:3:0,3,28	0/0:1,0:1:3:0,3,32	./.:.:.:.:.	0/0:1,0:1:3:0,3,30	1/1:0,3:3:9:96,9,0	0/0:7,0:7:21:0,21,220	0/0:12,0:12:36:0,36,373	./.:.:.:.:.	0/0:11,0:11:33:0,33,340	0/0:9,0:9:27:0,27,290	0/0:3,0:3:9:0,9,100	0/0:1,0:1:3:0,3,32	0/0:13,0:13:33:0,33,362	0/0:4,0:4:12:0,12,116	0/0:3,0:3:9:0,9,96	0/0:9,0:9:21:0,21,235	0/0:2,0:2:6:0,6,63	0/0:10,0:10:30:0,30,305	./.:.:.:.:.	0/0:14,0:14:42:0,42,424	0/0:5,0:5:15:0,15,154	0/0:3,0:3:9:0,9,93	./.:.:.:.:.	./.:.:.:.:.	0/0:10,0:10:30:0,30,314	0/0:12,0:12:36:0,36,366	0/0:9,0:9:27:0,27,280	0/0:12,0:12:36:0,36,364	0/0:11,0:11:33:0,33,342	0/0:6,0:6:18:0,18,184	0/0:2,0:2:6:0,6,54	0/0:3,0:3:9:0,9,95	0/0:3,0:3:9:0,9,97	0/0:3,0:3:9:0,9,94	0/0:2,0:2:6:0,6,64	0/0:3,0:3:9:0,9,92	0/0:4,0:4:12:0,12,127	0/0:4,0:4:12:0,12,120	./.:.:.:.:.	0/0:6,0:6:18:0,18,185	0/0:1,0:1:3:0,3,30	0/0:2,0:2:6:0,6,65	0/0:4,0:4:12:0,12,124	0/0:4,0:4:12:0,12,124	0/0:1,0:1:3:0,3,31	0/0:7,0:7:15:0,15,186	0/0:4,0:4:12:0,12,130	0/0:5,0:5:15:0,15,154	0/0:4,0:4:12:0,12,122	0/0:8,0:8:24:0,24,249	0/0:6,0:6:18:0,18,183	0/0:3,0:3:9:0,9,97	0/0:2,0:2:6:0,6,62	0/0:1,0:1:3:0,3,31	0/0:3,0:3:9:0,9,94	0/0:2,0:2:6:0,6,61	0/0:6,0:6:18:0,18,192	0/0:4,0:4:12:0,12,122	0/0:2,0:2:6:0,6,63	0/0:2,0:2:6:0,6,64	0/1:2,5:7:36:142,0,36	0/0:2,0:2:6:0,6,65	0/0:9,0:9:27:0,27,281	./.:.:.:.:.	0/0:2,0:2:6:0,6,62	0/0:4,0:4:12:0,12,125	0/0:5,0:5:15:0,15,153	0/0:5,0:5:15:0,15,152	0/0:4,0:4:12:0,12,121	0/0:1,0:1:3:0,3,32	0/0:6,0:6:18:0,18,172	0/0:5,0:5:15:0,15,160	0/0:1,0:1:3:0,3,32	0/0:1,0:1:3:0,3,30	0/0:4,0:4:12:0,12,124	0/0:4,0:4:12:0,12,118	0/0:1,0:1:3:0,3,32	0/0:1,0:1:3:0,3,30	0/0:1,0:1:3:0,3,32	0/0:4,0:4:12:0,12,126	0/0:5,0:5:15:0,15,152	./.:.:.:.:.	0/0:1,0:1:3:0,3,30	0/0:2,0:2:6:0,6,65	0/0:2,0:2:6:0,6,61	0/0:3,0:3:9:0,9,87	0/1:3,1:4:20:20,0,81	./.:.:.:.:.	1/1:0,6:6:15:178,15,0	0/0:3,0:3:9:0,9,96	0/0:10,0:10:30:0,30,311	0/0:1,0:1:3:0,3,33	0/0:1,0:1:3:0,3,30	0/0:6,0:6:18:0,18,186	0/0:1,0:1:3:0,3,33	0/0:7,0:7:21:0,21,215	0/0:1,0:1:3:0,3,31	0/0:4,0:4:12:0,12,122	0/0:4,0:4:12:0,12,125	0/0:2,0:2:6:0,6,60	0/0:1,0:1:3:0,3,32	0/0:6,0:6:18:0,18,189	1/1:0,5:5:15:154,15,0	0/0:7,0:7:21:0,21,220	0/0:3,0:3:9:0,9,94	1/1:0,8:8:24:241,24,0	1/1:0,3:3:9:96,9,0	1/1:0,1:1:3:32,3,0	1/1:0,2:2:6:63,6,0	0/0:3,0:3:9:0,9,93	1/1:0,6:6:12:158,12,0	1/1:0,1:1:3:34,3,0	0/0:1,0:1:3:0,3,31	0/0:1,0:1:3:0,3,31	0/0:2,0:2:3:0,3,45	0/0:4,0:4:6:0,6,89	0/0:4,0:4:12:0,12,120	0/0:2,0:2:3:0,3,45	0/0:6,0:6:9:0,9,134	0/0:20,0:20:60:0,60,676
chr1	40694605	.	C	T	5236.8	.	AC=63;AF=0.256;AN=246;BaseQRankSum=-1.692;DP=760;Dels=0.00;FS=7.546;HaplotypeScore=0.0544;InbreedingCoeff=0.6192;MLEAC=57;MLEAF=0.232;MQ=59.74;MQ0=0;MQRankSum=-0.036;QD=25.92;ReadPosRankSum=-1.857	GT:AD:DP:GQ:PL	1/1:0,47:47:99:1508,141,0	0/0:24,0:24:60:0,60,691	1/1:0,17:17:51:527,51,0	0/0:38,0:38:99:0,114,1199	0/0:13,0:13:36:0,36,404	1/1:0,8:8:18:213,18,0	0/0:9,0:9:27:0,27,284	0/0:3,0:3:9:0,9,96	0/0:2,0:2:6:0,6,69	0/0:10,0:10:30:0,30,310	0/0:1,0:1:3:0,3,33	0/0:12,0:12:36:0,36,379	0/0:13,0:13:33:0,33,380	0/0:1,0:1:3:0,3,32	0/0:14,0:14:42:0,42,440	0/0:12,0:12:33:0,33,366	0/0:12,0:12:36:0,36,372	1/1:0,2:2:6:62,6,0	0/0:4,0:4:12:0,12,122	./.:.:.:.:.	./.:.:.:.:.	0/0:3,0:3:9:0,9,95	1/1:0,14:14:39:398,39,0	0/0:15,0:15:45:0,45,483	0/0:1,0:1:3:0,3,35	0/0:13,0:13:36:0,36,401	1/1:0,9:9:24:267,24,0	0/0:7,0:7:21:0,21,226	./.:.:.:.:.	0/0:24,0:24:66:0,66,725	0/0:2,0:2:6:0,6,58	0/0:2,0:2:6:0,6,67	0/0:11,0:11:33:0,33,336	0/0:1,0:1:3:0,3,33	0/1:5,5:10:99:132,0,125	1/1:0,1:1:3:32,3,0	1/1:0,12:12:36:369,36,0	0/1:2,2:4:49:49,0,51	0/0:6,0:6:18:0,18,181	./.:.:.:.:.	./.:.:.:.:.	0/0:12,0:12:36:0,36,379	0/0:9,0:9:27:0,27,280	0/0:12,0:12:36:0,36,381	0/0:12,0:12:36:0,36,377	0/0:7,0:7:21:0,21,227	1/1:0,14:14:42:438,42,0	0/1:2,1:3:22:22,0,58	./.:.:.:.:.	0/0:5,0:5:12:0,12,140	./.:.:.:.:.	0/0:2,0:2:6:0,6,66	0/0:1,0:1:3:0,3,32	1/1:0,3:3:9:93,9,0	0/0:7,0:7:21:0,21,220	0/0:2,0:2:6:0,6,61	0/0:4,0:4:12:0,12,124	0/0:2,0:2:6:0,6,61	0/0:2,0:2:6:0,6,62	0/0:4,0:4:12:0,12,130	0/0:4,0:4:12:0,12,123	0/0:5,0:5:15:0,15,155	0/0:6,0:6:15:0,15,173	0/0:2,0:2:6:0,6,63	0/0:10,0:10:30:0,30,316	0/0:3,0:3:9:0,9,96	0/0:4,0:4:12:0,12,123	0/0:5,0:5:15:0,15,161	0/0:2,0:2:6:0,6,61	./.:.:.:.:.	1/1:0,1:1:3:32,3,0	1/1:0,2:2:6:63,6,0	0/0:3,0:3:9:0,9,95	0/0:6,0:6:18:0,18,185	0/0:3,0:3:9:0,9,92	0/0:1,0:1:3:0,3,32	0/0:3,0:3:9:0,9,97	0/0:1,0:1:3:0,3,31	./.:.:.:.:.	1/1:0,4:4:12:122,12,0	./.:.:.:.:.	0/0:1,0:1:3:0,3,32	0/0:4,0:4:12:0,12,120	1/1:0,1:1:3:33,3,0	1/1:0,3:3:9:95,9,0	1/1:0,1:1:3:32,3,0	1/1:0,3:3:9:95,9,0	1/1:0,2:2:6:60,6,0	1/1:0,6:6:18:187,18,0	0/0:4,0:4:12:0,12,130	./.:.:.:.:.	1/1:0,4:4:12:128,12,0	1/1:0,3:3:9:95,9,0	0/0:5,0:5:15:0,15,164	./.:.:.:.:.	0/0:1,0:1:3:0,3,31	1/1:0,5:5:15:162,15,0	1/1:0,2:2:6:61,6,0	1/1:0,1:1:3:32,3,0	./.:.:.:.:.	0/0:1,0:1:3:0,3,34	0/0:2,0:2:6:0,6,63	0/0:6,0:6:18:0,18,185	0/1:2,2:4:50:55,0,50	1/1:0,2:2:6:64,6,0	0/0:7,0:7:21:0,21,224	1/1:0,1:1:3:32,3,0	1/1:0,4:4:12:126,12,0	0/0:3,0:3:9:0,9,92	./.:.:.:.:.	0/0:7,0:7:18:0,18,197	0/0:3,0:3:9:0,9,95	0/0:9,0:9:24:0,24,270	0/0:5,0:5:15:0,15,162	0/0:3,0:3:9:0,9,97	0/0:2,0:2:6:0,6,62	0/0:6,0:6:18:0,18,189	1/1:0,1:1:3:31,3,0	0/0:1,0:1:3:0,3,32	0/0:1,0:1:3:0,3,31	0/0:6,0:6:18:0,18,192	0/0:7,0:7:21:0,21,221	0/0:5,0:5:15:0,15,165	0/1:4,2:6:46:46,0,112	0/0:1,0:1:3:0,3,31	0/0:6,0:6:18:0,18,185	1/1:0,2:2:6:62,6,0	0/0:4,0:4:12:0,12,120	0/0:3,0:3:9:0,9,93	0/0:5,0:5:12:0,12,142	0/0:6,0:6:15:0,15,174	0/0:2,0:2:6:0,6,65	0/0:2,0:2:3:0,3,45	0/0:10,0:10:24:0,24,283	0/0:4,0:4:12:0,12,127	0/0:2,0:2:3:0,3,45	0/0:32,0:32:96:0,96,1116
chr1	40695301	.	C	G	237.24	.	AC=13;AF=0.060;AN=218;BaseQRankSum=0.628;DP=893;Dels=0.00;FS=6.111;HaplotypeScore=0.0975;InbreedingCoeff=0.2219;MLEAC=9;MLEAF=0.041;MQ=41.51;MQ0=19;MQRankSum=-2.139;QD=5.16;ReadPosRankSum=-0.035	GT:AD:DP:GQ:PL	0/0:69,0:69:99:0,174,1853	0/0:14,0:14:30:0,30,312	0/0:10,7:17:24:0,24,264	0/0:36,0:36:51:0,51,552	1/1:0,5:5:6:59,6,0	0/0:13,0:13:18:0,18,198	0/0:26,0:26:51:0,51,539	./.:.:.:.:.	0/0:3,0:3:9:0,9,86	0/0:14,0:14:15:0,15,177	./.:.:.:.:.	0/1:13,1:14:2:2,0,214	1/1:0,4:4:6:62,6,0	./.:.:.:.:.	1/1:0,5:5:3:32,3,0	1/1:0,7:7:9:92,9,0	0/0:14,0:14:27:0,27,266	0/0:1,0:1:3:0,3,32	0/0:5,4:9:15:0,15,159	0/0:10,0:10:15:0,15,148	0/0:3,0:3:3:0,3,25	0/0:4,7:11:9:0,9,110	0/0:11,5:16:24:0,24,262	0/0:19,0:19:45:0,45,472	0/0:3,0:3:6:0,6,69	0/0:19,0:19:36:0,36,359	0/0:11,0:11:15:0,15,158	0/0:3,0:3:6:0,6,65	0/0:4,0:4:9:0,9,92	0/0:26,0:26:30:0,30,316	./.:.:.:.:.	0/0:2,1:3:6:0,6,61	0/0:10,0:10:15:0,15,159	0/0:1,0:1:3:0,3,32	0/0:11,0:11:12:0,12,122	0/0:4,0:4:3:0,3,34	0/0:18,0:18:33:0,33,349	0/0:7,2:9:18:0,18,201	0/0:16,0:16:24:0,24,262	0/0:1,0:1:3:0,3,32	./.:.:.:.:.	0/0:7,4:11:21:0,21,222	0/0:3,0:3:9:0,9,97	0/0:23,0:23:36:0,36,396	0/0:15,0:15:24:0,24,253	0/0:19,0:19:33:0,33,341	0/0:10,0:10:12:0,12,129	0/0:6,0:6:9:0,9,95	0/0:2,1:3:6:0,6,59	0/0:7,0:7:9:0,9,90	./.:.:.:.:.	0/0:4,1:5:12:0,12,126	0/0:6,2:8:18:0,18,195	0/0:2,1:3:6:0,6,63	0/0:1,0:1:3:0,3,32	0/0:2,0:2:6:0,6,65	0/0:5,0:5:6:0,6,60	./.:.:.:.:.	./.:.:.:.:.	0/0:7,0:7:9:0,9,93	./.:.:.:.:.	./.:.:.:.:.	0/0:7,1:8:21:0,21,218	1/1:0,4:4:9:95,9,0	0/0:1,1:2:3:0,3,33	./.:.:.:.:.	0/0:3,0:3:6:0,6,57	0/0:7,1:8:21:0,21,228	./.:.:.:.:.	0/0:1,0:1:3:0,3,28	./.:.:.:.:.	0/0:5,0:5:6:0,6,61	0/0:2,1:3:6:0,6,67	0/0:3,0:3:6:0,6,63	0/0:10,0:10:21:0,21,251	0/0:6,0:6:6:0,6,63	./.:.:.:.:.	0/0:3,0:3:6:0,6,61	0/0:3,0:3:3:0,3,33	./.:.:.:.:.	./.:.:.:.:.	0/0:4,0:4:6:0,6,63	0/0:4,0:4:12:0,12,128	0/0:2,2:4:6:0,6,63	./.:.:.:.:.	0/0:5,0:5:6:0,6,61	0/0:6,0:6:15:0,15,169	0/0:5,0:5:3:0,3,30	0/0:3,0:3:6:0,6,65	0/0:6,0:6:3:0,3,31	0/0:1,0:1:3:0,3,31	0/0:2,0:2:6:0,6,68	./.:.:.:.:.	0/0:3,0:3:6:0,6,63	./.:.:.:.:.	0/0:2,1:3:6:0,6,59	0/0:3,1:4:9:0,9,90	0/0:3,0:3:6:0,6,63	./.:.:.:.:.	0/0:1,1:2:3:0,3,32	0/0:4,0:4:9:0,9,97	./.:.:.:.:.	./.:.:.:.:.	./.:.:.:.:.	0/0:3,0:3:3:0,3,32	0/0:6,0:6:6:0,6,65	0/1:3,1:4:21:21,0,50	0/1:1,2:3:25:26,0,25	0/0:5,0:5:12:0,12,120	0/0:6,1:7:18:0,18,184	0/0:4,1:5:12:0,12,126	0/0:5,0:5:12:0,12,128	0/0:5,0:5:3:0,3,30	0/0:6,0:6:15:0,15,153	./.:.:.:.:.	0/0:4,2:6:12:0,12,128	./.:.:.:.:.	0/0:3,0:3:6:0,6,67	0/0:3,0:3:9:0,9,96	./.:.:.:.:.	0/0:1,3:4:3:0,3,32	0/0:8,0:8:15:0,15,150	0/0:6,0:6:6:0,6,63	0/0:3,0:3:3:0,3,26	0/0:9,0:9:12:0,12,140	0/0:3,0:3:6:0,6,59	0/0:4,0:4:6:0,6,67	0/0:11,0:11:18:0,18,194	0/0:3,0:3:6:0,6,67	0/0:2,1:3:3:0,3,45	0/0:3,0:3:6:0,6,71	./.:.:.:.:.	./.:.:.:.:.	0/0:3,0:3:9:0,9,89	0/0:7,0:7:12:0,12,149	0/0:1,0:1:3:0,3,27	0/0:31,5:36:93:0,93,1019
chr1	40695427	.	C	A	382.92	.	AC=14;AF=0.066;AN=212;BaseQRankSum=-2.008;DP=1012;Dels=0.00;FS=0.000;HaplotypeScore=0.0521;InbreedingCoeff=0.2258;MLEAC=12;MLEAF=0.057;MQ=36.00;MQ0=13;MQRankSum=0.431;QD=7.66;ReadPosRankSum=-1.651	GT:AD:DP:GQ:PL	0/0:59,0:59:99:0,111,1230	0/0:12,0:12:12:0,12,133	0/0:25,0:25:27:0,27,281	0/0:46,0:46:54:0,54,558	0/0:8,0:8:3:0,3,31	0/0:16,0:16:15:0,15,184	0/0:24,0:24:27:0,27,281	./.:.:.:.:.	0/0:1,0:1:3:0,3,34	0/0:25,0:25:30:0,30,321	./.:.:.:.:.	0/0:19,0:19:24:0,24,254	0/0:6,0:6:12:0,12,128	0/0:4,0:4:9:0,9,102	0/0:10,0:10:21:0,21,221	0/0:5,0:5:6:0,6,63	0/0:20,0:20:27:0,27,291	0/0:3,0:3:9:0,9,98	0/0:7,0:7:6:0,6,74	0/0:17,0:17:30:0,30,315	0/0:1,0:1:3:0,3,32	0/0:20,0:20:18:0,18,189	0/0:14,0:14:12:0,12,118	0/0:12,0:12:15:0,15,160	0/0:7,0:7:9:0,9,99	0/0:21,0:21:27:0,27,291	1/1:0,15:15:18:178,18,0	0/0:2,0:2:3:0,3,32	0/0:2,0:2:3:0,3,32	0/0:30,0:30:24:0,24,249	0/0:4,0:4:6:0,6,59	0/0:1,0:1:3:0,3,30	0/0:23,0:23:24:0,24,242	0/0:2,0:2:6:0,6,65	0/0:22,0:22:30:0,30,316	./.:.:.:.:.	0/0:15,0:15:24:0,24,254	0/1:12,2:14:44:44,0,79	0/0:17,0:17:15:0,15,160	0/0:3,0:3:3:0,3,32	0/0:3,0:3:3:0,3,36	0/0:13,0:13:21:0,21,223	0/0:6,0:6:6:0,6,64	0/0:26,0:26:42:0,42,430	0/0:12,0:12:12:0,12,130	0/0:21,0:21:21:0,21,222	0/0:14,0:14:18:0,18,193	./.:.:.:.:.	0/0:5,0:5:9:0,9,96	0/0:6,0:6:3:0,3,33	./.:.:.:.:.	./.:.:.:.:.	0/0:9,0:9:12:0,12,130	1/1:0,3:3:3:30,3,0	0/0:3,0:3:6:0,6,65	0/0:3,0:3:3:0,3,32	0/0:10,0:10:6:0,6,65	0/0:2,0:2:3:0,3,28	./.:.:.:.:.	0/0:6,0:6:9:0,9,97	./.:.:.:.:.	0/0:1,0:1:3:0,3,32	0/0:12,0:12:27:0,27,282	0/0:6,0:6:18:0,18,191	0/0:8,0:8:9:0,9,99	./.:.:.:.:.	0/0:5,0:5:6:0,6,64	0/0:5,0:5:6:0,6,66	./.:.:.:.:.	0/0:1,0:1:3:0,3,32	./.:.:.:.:.	./.:.:.:.:.	./.:.:.:.:.	0/0:3,0:3:6:0,6,63	0/0:5,0:5:6:0,6,57	0/0:7,0:7:3:0,3,31	0/0:10,0:10:15:0,15,159	0/0:1,0:1:3:0,3,33	./.:.:.:.:.	0/0:4,0:4:3:0,3,31	0/0:2,0:2:6:0,6,65	./.:.:.:.:.	0/0:9,0:9:15:0,15,166	./.:.:.:.:.	0/0:7,0:7:12:0,12,130	0/0:3,0:3:6:0,6,63	./.:.:.:.:.	./.:.:.:.:.	0/0:9,0:9:9:0,9,92	0/0:3,0:3:3:0,3,33	0/0:1,0:1:3:0,3,31	1/1:0,3:3:3:31,3,0	0/1:2,1:3:24:24,0,25	0/0:2,0:2:6:0,6,63	./.:.:.:.:.	./.:.:.:.:.	1/1:0,3:3:3:34,3,0	1/1:1,2:3:6:59,6,0	./.:.:.:.:.	./.:.:.:.:.	0/0:4,0:4:9:0,9,95	./.:.:.:.:.	./.:.:.:.:.	0/0:4,0:4:6:0,6,61	0/0:5,0:5:6:0,6,65	0/0:5,0:5:6:0,6,65	./.:.:.:.:.	./.:.:.:.:.	0/0:2,0:2:3:0,3,36	1/1:1,5:6:15:150,15,0	0/0:6,0:6:6:0,6,63	0/0:2,0:2:3:0,3,36	./.:.:.:.:.	0/0:2,0:2:3:0,3,31	0/0:7,0:7:6:0,6,61	0/0:5,0:5:6:0,6,65	0/0:3,0:3:3:0,3,34	./.:.:.:.:.	./.:.:.:.:.	0/0:2,0:2:3:0,3,32	0/0:1,0:1:3:0,3,35	0/0:6,0:6:3:0,3,32	0/0:9,0:9:12:0,12,129	0/0:5,0:5:3:0,3,31	0/0:8,0:8:6:0,6,58	./.:.:.:.:.	0/0:7,0:7:9:0,9,96	0/0:4,0:4:3:0,3,32	0/0:4,0:4:9:0,9,91	0/0:8,0:8:9:0,9,122	0/0:4,0:4:6:0,6,89	./.:.:.:.:.	0/0:2,0:2:3:0,3,24	0/0:4,0:4:6:0,6,89	0/0:8,0:8:12:0,12,163	0/0:3,0:3:9:0,9,91	0/0:35,0:35:84:0,84,954
chr1	40695726	.	A	T	1419.24	.	AC=13;AF=0.050;AN=258;BaseQRankSum=1.372;DP=805;Dels=0.00;FS=0.000;HaplotypeScore=0.0992;InbreedingCoeff=0.3521;MLEAC=10;MLEAF=0.039;MQ=59.53;MQ0=0;MQRankSum=-0.064;QD=26.28;ReadPosRankSum=0.659	GT:AD:DP:GQ:PL	0/0:29,0:29:81:0,81,889	0/0:13,0:13:36:0,36,385	0/0:9,0:9:27:0,27,276	0/0:45,0:45:99:0,135,1385	0/0:19,0:19:57:0,57,582	0/0:15,0:15:42:0,42,438	0/0:11,0:11:33:0,33,334	0/0:2,0:2:6:0,6,63	0/0:4,0:4:12:0,12,123	0/0:14,0:14:42:0,42,438	0/0:1,0:1:3:0,3,35	0/0:11,0:11:30:0,30,321	0/0:15,0:15:45:0,45,463	0/0:3,0:3:6:0,6,61	0/0:18,0:18:51:0,51,523	0/0:14,0:14:39:0,39,401	0/0:12,0:12:36:0,36,367	0/0:5,0:5:15:0,15,154	0/0:6,0:6:18:0,18,181	./.:.:.:.:.	1/1:0,1:1:3:32,3,0	0/0:3,0:3:9:0,9,90	1/1:0,21:21:63:663,63,0	0/0:17,0:17:51:0,51,526	0/0:4,0:4:12:0,12,121	0/0:22,0:22:66:0,66,673	0/0:9,0:9:27:0,27,279	./.:.:.:.:.	0/0:1,0:1:3:0,3,33	0/0:20,0:20:57:0,57,606	0/0:4,0:4:12:0,12,130	0/0:8,0:8:24:0,24,260	0/0:9,0:9:24:0,24,258	0/0:2,0:2:6:0,6,58	0/0:6,0:6:18:0,18,182	0/0:4,0:4:12:0,12,129	1/1:0,18:18:54:567,54,0	0/0:7,0:7:21:0,21,209	0/0:9,0:9:27:0,27,278	0/0:2,0:2:6:0,6,64	0/0:5,0:5:15:0,15,153	0/0:8,0:8:24:0,24,240	0/0:10,0:10:30:0,30,315	0/0:16,0:16:48:0,48,505	0/0:15,0:15:45:0,45,454	0/0:9,0:9:27:0,27,258	0/0:4,0:4:12:0,12,127	0/0:5,0:5:15:0,15,161	0/0:1,0:1:3:0,3,30	0/0:2,0:2:6:0,6,67	./.:.:.:.:.	./.:.:.:.:.	0/0:3,0:3:9:0,9,88	0/0:1,0:1:3:0,3,32	0/0:5,0:5:12:0,12,134	0/0:4,0:4:12:0,12,118	0/0:2,0:2:6:0,6,60	0/0:6,0:6:15:0,15,171	0/0:1,0:1:3:0,3,30	0/0:3,0:3:9:0,9,94	0/0:3,0:3:9:0,9,89	0/0:5,0:5:15:0,15,150	0/0:6,0:6:18:0,18,169	0/0:6,0:6:18:0,18,179	0/0:3,0:3:9:0,9,97	0/0:7,0:7:21:0,21,210	0/0:4,0:4:12:0,12,117	0/0:4,0:4:12:0,12,122	0/0:4,0:4:9:0,9,109	0/0:2,0:2:6:0,6,59	0/0:1,0:1:3:0,3,30	1/1:0,1:1:3:31,3,0	0/0:2,0:2:6:0,6,61	0/0:9,0:9:27:0,27,286	0/0:3,0:3:9:0,9,94	0/0:6,0:6:18:0,18,184	0/0:2,0:2:6:0,6,63	0/0:3,0:3:9:0,9,91	0/0:1,0:1:3:0,3,32	0/0:6,0:6:18:0,18,187	0/0:2,0:2:3:0,3,32	0/0:5,0:5:12:0,12,145	0/0:5,0:5:15:0,15,158	0/0:2,0:2:6:0,6,60	0/0:3,0:3:9:0,9,94	0/0:3,0:3:9:0,9,92	0/0:5,0:5:15:0,15,139	0/0:3,0:3:9:0,9,96	0/0:2,0:2:6:0,6,59	0/0:4,0:4:12:0,12,133	0/0:2,0:2:6:0,6,67	0/0:2,0:2:6:0,6,59	0/0:5,0:5:15:0,15,153	0/0:1,0:1:3:0,3,33	0/0:2,0:2:6:0,6,63	0/0:1,0:1:3:0,3,32	0/0:1,0:2:3:0,3,31	./.:.:.:.:.	0/0:1,0:1:3:0,3,30	0/0:2,0:2:6:0,6,67	0/0:4,0:4:12:0,12,124	./.:.:.:.:.	0/0:2,0:2:6:0,6,63	./.:.:.:.:.	1/1:0,2:2:6:63,6,0	0/0:5,0:5:15:0,15,158	0/0:4,0:4:12:0,12,125	0/0:7,0:7:21:0,21,209	0/0:3,0:3:9:0,9,89	0/0:1,0:1:3:0,3,31	0/0:11,0:11:27:0,27,288	0/0:3,0:3:9:0,9,92	0/0:6,0:6:18:0,18,187	0/0:2,0:2:6:0,6,63	0/0:7,0:7:21:0,21,217	0/0:5,0:5:15:0,15,152	0/0:2,0:2:6:0,6,60	0/0:4,0:4:12:0,12,118	0/0:3,0:3:9:0,9,94	0/0:1,0:1:3:0,3,29	0/0:2,0:2:6:0,6,63	0/0:2,0:2:6:0,6,49	0/0:5,0:5:15:0,15,159	0/1:2,1:3:23:23,0,52	0/0:5,0:5:15:0,15,155	0/0:3,0:3:9:0,9,92	1/1:0,8:8:24:252,24,0	0/0:2,0:2:6:0,6,59	0/0:6,0:6:18:0,18,178	0/0:4,0:4:6:0,6,89	0/0:6,0:6:9:0,9,134	0/0:7,0:7:18:0,18,199	0/0:6,0:6:9:0,9,134	0/0:8,0:8:12:0,12,179	0/0:3,0:3:6:0,6,75	./.:.:.:.:.	0/0:20,0:20:60:0,60,687
chr1	40703381	.	G	T	1200	.	AC=13;AF=0.051;AN=256;BaseQRankSum=-3.291;DP=789;Dels=0.00;FS=1.215;HaplotypeScore=0.0145;InbreedingCoeff=0.3447;MLEAC=11;MLEAF=0.043;MQ=59.77;MQ0=0;MQRankSum=-0.778;QD=25.00;ReadPosRankSum=-0.911	GT:AD:DP:GQ:PL	0/0:48,0:48:99:0,144,1578	0/0:17,0:17:51:0,51,545	0/0:14,0:14:42:0,42,447	0/0:39,0:39:99:0,114,1235	0/0:8,0:8:24:0,24,255	0/0:5,0:5:12:0,12,140	0/0:7,0:7:21:0,21,222	0/0:3,0:3:9:0,9,97	0/0:2,0:2:6:0,6,67	0/0:8,0:8:24:0,24,253	0/0:1,0:1:3:0,3,32	0/0:15,0:15:45:0,45,480	0/0:14,0:14:42:0,42,442	0/0:2,0:2:6:0,6,66	0/0:20,0:20:60:0,60,629	0/0:11,0:11:30:0,30,332	0/0:14,0:14:39:0,39,419	0/0:2,0:2:6:0,6,64	0/0:4,0:4:12:0,12,128	./.:.:.:.:.	1/1:0,3:3:9:94,9,0	0/0:6,0:6:18:0,18,193	1/1:0,14:14:39:411,39,0	0/0:17,0:17:48:0,48,521	./.:.:.:.:.	0/0:19,0:19:45:0,45,533	0/0:18,0:18:48:0,48,522	0/0:3,0:3:9:0,9,106	./.:.:.:.:.	0/0:12,0:12:33:0,33,365	./.:.:.:.:.	0/0:3,0:3:9:0,9,97	0/0:12,0:12:36:0,36,385	./.:.:.:.:.	0/0:17,0:17:48:0,48,511	0/0:2,0:2:6:0,6,69	1/1:0,16:16:48:503,48,0	0/0:8,0:8:24:0,24,253	0/0:7,0:7:21:0,21,224	0/0:1,0:1:3:0,3,32	0/0:1,0:1:3:0,3,33	0/0:12,0:12:36:0,36,383	0/0:15,0:15:42:0,42,454	0/0:13,0:13:39:0,39,402	0/0:13,0:13:39:0,39,405	0/0:18,0:18:54:0,54,558	0/0:17,0:17:51:0,51,520	0/0:1,0:1:3:0,3,36	0/0:1,0:1:3:0,3,33	0/0:2,0:2:6:0,6,65	0/0:3,0:3:9:0,9,95	0/0:8,0:8:21:0,21,240	0/0:6,0:6:18:0,18,182	0/0:3,0:3:9:0,9,92	0/0:3,0:3:9:0,9,95	0/0:4,0:4:12:0,12,128	0/0:2,0:2:6:0,6,61	0/0:4,0:4:12:0,12,128	0/0:1,0:1:3:0,3,32	0/0:3,0:3:9:0,9,97	0/0:1,0:1:3:0,3,32	0/0:3,0:3:9:0,9,92	0/0:7,0:7:15:0,15,186	0/0:2,0:2:6:0,6,63	0/0:7,0:7:21:0,21,225	0/0:5,0:5:15:0,15,157	0/0:2,0:2:6:0,6,63	0/0:3,0:3:9:0,9,97	0/0:3,0:3:9:0,9,93	0/0:2,0:2:6:0,6,61	0/0:4,0:4:12:0,12,128	1/1:0,4:4:12:122,12,0	0/0:3,0:3:9:0,9,97	0/0:5,0:5:15:0,15,151	0/0:3,0:3:9:0,9,95	0/0:4,0:4:12:0,12,124	./.:.:.:.:.	0/0:2,0:2:6:0,6,64	0/0:2,0:2:6:0,6,63	0/0:7,0:7:15:0,15,190	0/0:2,0:2:6:0,6,63	0/0:3,0:3:9:0,9,97	0/0:2,0:2:6:0,6,69	0/0:1,0:1:3:0,3,32	0/0:1,0:1:3:0,3,30	0/0:4,0:4:12:0,12,132	0/0:1,0:1:3:0,3,34	0/0:4,0:4:12:0,12,134	0/0:6,0:6:15:0,15,178	0/0:2,0:2:6:0,6,66	0/0:3,0:3:9:0,9,94	0/0:2,0:2:6:0,6,62	0/0:3,0:3:9:0,9,96	0/0:1,0:1:3:0,3,32	0/0:1,0:1:3:0,3,32	./.:.:.:.:.	0/0:3,0:3:9:0,9,100	0/0:2,0:2:6:0,6,64	0/0:3,0:3:9:0,9,95	0/0:4,0:4:12:0,12,131	0/0:1,0:1:3:0,3,32	0/0:1,0:1:3:0,3,31	0/0:3,0:3:9:0,9,90	0/1:2,2:4:49:49,0,53	1/1:0,1:1:3:31,3,0	0/0:8,0:8:24:0,24,254	0/0:2,0:2:6:0,6,65	0/0:7,0:7:21:0,21,225	0/0:3,0:3:9:0,9,96	0/0:2,0:2:6:0,6,65	0/0:4,0:4:12:0,12,126	0/0:3,0:3:9:0,9,97	0/0:11,0:11:33:0,33,351	0/0:4,0:4:12:0,12,120	0/0:7,0:7:21:0,21,216	./.:.:.:.:.	0/0:5,0:5:15:0,15,162	0/0:2,0:2:6:0,6,64	0/0:7,0:7:21:0,21,220	0/0:3,0:3:9:0,9,95	0/0:4,0:4:12:0,12,126	0/0:4,0:4:9:0,9,110	0/0:4,0:4:12:0,12,127	0/0:2,0:2:6:0,6,61	0/0:3,0:3:9:0,9,97	0/0:3,0:3:9:0,9,92	1/1:0,6:6:18:186,18,0	0/0:5,0:5:15:0,15,161	0/0:3,0:3:9:0,9,99	./.:.:.:.:.	0/0:2,0:2:3:0,3,45	0/0:2,0:2:6:0,6,64	0/0:2,0:2:3:0,3,45	0/0:4,0:4:6:0,6,89	0/0:2,0:2:3:0,3,45	0/0:4,0:4:9:0,9,109	0/0:22,0:22:66:0,66,736
chr1	40703429	.	C	A	1828.75	.	AC=27;AF=0.105;AN=256;BaseQRankSum=-4.374;DP=886;Dels=0.00;FS=5.331;HaplotypeScore=0.0135;InbreedingCoeff=0.5702;MLEAC=22;MLEAF=0.086;MQ=59.75;MQ0=0;MQRankSum=0.929;QD=24.71;ReadPosRankSum=2.446	GT:AD:DP:GQ:PL	0/0:48,0:48:99:0,144,1593	1/1:0,22:22:66:666,66,0	0/0:15,0:15:45:0,45,468	0/0:39,0:39:99:0,117,1252	0/0:10,0:10:30:0,30,313	0/0:13,0:13:30:0,30,356	0/0:11,0:11:33:0,33,347	0/0:1,0:1:3:0,3,32	./.:.:.:.:.	0/0:14,0:14:42:0,42,450	./.:.:.:.:.	0/0:21,0:21:63:0,63,663	0/0:16,0:16:48:0,48,505	0/0:2,0:2:6:0,6,69	0/0:25,0:25:75:0,75,797	0/0:14,0:14:39:0,39,426	0/0:16,0:16:45:0,45,488	0/0:2,0:2:6:0,6,63	0/0:2,0:2:6:0,6,61	1/1:0,2:2:6:60,6,0	./.:.:.:.:.	1/1:0,7:7:21:202,21,0	0/0:17,0:18:45:0,45,494	0/0:19,0:19:54:0,54,590	0/0:1,0:1:3:0,3,36	0/0:22,0:22:63:0,63,680	0/0:19,0:19:57:0,57,601	0/0:3,0:3:9:0,9,101	0/0:1,0:1:3:0,3,33	0/0:18,0:18:48:0,48,531	0/0:3,0:3:9:0,9,86	0/0:4,0:4:12:0,12,129	0/0:8,0:8:24:0,24,247	0/0:2,0:2:6:0,6,63	0/0:12,0:12:33:0,33,368	0/0:2,0:2:6:0,6,67	0/0:17,0:17:48:0,48,530	0/0:5,0:5:15:0,15,158	0/0:5,0:5:15:0,15,156	0/0:1,0:1:3:0,3,32	0/0:4,0:4:12:0,12,137	0/0:13,0:13:39:0,39,416	0/0:17,0:17:45:0,45,498	0/0:18,0:18:54:0,54,563	0/0:15,0:15:45:0,45,482	0/0:11,0:11:33:0,33,354	0/0:17,0:17:51:0,51,561	./.:.:.:.:.	0/0:2,0:2:6:0,6,66	0/0:4,0:4:12:0,12,130	0/0:5,0:5:15:0,15,164	0/0:4,0:4:9:0,9,113	0/0:4,0:4:12:0,12,125	0/0:6,0:6:18:0,18,199	0/0:3,0:3:9:0,9,97	0/0:1,0:1:3:0,3,33	0/0:1,0:1:3:0,3,33	0/0:4,0:4:12:0,12,128	0/0:4,0:4:12:0,12,130	0/0:3,0:3:9:0,9,95	./.:.:.:.:.	0/0:4,0:4:12:0,12,128	0/0:6,0:6:18:0,18,192	0/0:5,0:5:15:0,15,149	0/0:6,0:6:18:0,18,193	0/0:4,0:4:12:0,12,120	0/0:3,0:3:9:0,9,98	0/0:6,0:6:18:0,18,191	0/0:6,0:6:18:0,18,194	0/0:3,0:3:9:0,9,93	0/0:2,0:2:6:0,6,63	0/0:7,0:7:21:0,21,213	0/0:4,0:4:12:0,12,128	0/0:5,0:5:15:0,15,158	0/0:6,0:6:18:0,18,193	0/0:3,0:3:9:0,9,100	0/0:1,0:1:3:0,3,32	1/1:0,1:1:3:32,3,0	0/0:2,0:2:6:0,6,65	0/0:8,0:8:21:0,21,248	1/1:0,3:3:9:95,9,0	0/0:3,0:3:9:0,9,92	0/0:1,0:1:3:0,3,32	0/0:4,0:4:12:0,12,127	0/0:2,0:2:6:0,6,67	0/0:3,0:3:9:0,9,97	0/0:2,0:2:6:0,6,64	0/0:3,0:3:9:0,9,98	0/0:5,0:5:15:0,15,160	0/0:2,0:2:6:0,6,64	0/0:2,0:2:6:0,6,63	0/0:2,0:2:6:0,6,63	0/0:2,0:2:6:0,6,64	./.:.:.:.:.	0/0:1,0:1:3:0,3,33	0/0:5,0:5:15:0,15,159	0/0:3,0:3:9:0,9,98	0/0:4,0:4:12:0,12,130	0/0:3,0:3:9:0,9,90	0/0:3,0:3:9:0,9,95	0/0:2,0:2:6:0,6,65	0/0:2,0:2:6:0,6,65	0/0:4,0:4:12:0,12,127	0/1:3,3:6:74:74,0,79	./.:.:.:.:.	1/1:0,10:10:30:311,30,0	0/0:3,0:3:9:0,9,99	0/0:11,0:11:33:0,33,356	0/0:3,0:3:9:0,9,96	0/0:3,0:3:9:0,9,95	0/0:5,0:5:12:0,12,139	0/0:3,0:3:9:0,9,98	0/0:11,0:11:33:0,33,343	0/0:5,0:5:15:0,15,152	0/0:6,0:6:18:0,18,201	0/0:1,0:1:3:0,3,33	0/0:6,0:6:18:0,18,195	0/0:3,0:3:9:0,9,93	0/0:6,0:6:18:0,18,191	1/1:0,3:3:9:95,9,0	0/0:6,0:6:18:0,18,193	0/0:6,0:6:15:0,15,178	1/1:0,7:7:21:216,21,0	1/1:0,2:2:6:59,6,0	1/1:0,4:4:12:115,12,0	1/1:0,2:2:6:59,6,0	0/0:3,0:3:9:0,9,97	1/1:0,2:2:6:61,6,0	1/1:0,3:3:9:93,9,0	./.:.:.:.:.	0/0:3,0:3:6:0,6,73	0/0:3,0:3:9:0,9,96	0/0:4,0:4:6:0,6,89	0/0:4,0:4:6:0,6,89	./.:.:.:.:.	0/0:4,0:4:9:0,9,109	0/0:29,0:29:87:0,87,966
chr1	40703961	.	C	A	902.2	.	AC=20;AF=0.079;AN=252;BaseQRankSum=1.329;DP=616;Dels=0.00;FS=6.084;HaplotypeScore=0.1045;InbreedingCoeff=0.3447;MLEAC=16;MLEAF=0.063;MQ=59.61;MQ0=0;MQRankSum=0.743;QD=22.00;ReadPosRankSum=-1.373	GT:AD:DP:GQ:PL	0/0:53,0:53:99:0,159,1595	0/0:10,0:10:27:0,27,290	0/0:8,0:8:21:0,21,225	0/0:19,0:19:54:0,54,558	0/0:4,0:4:12:0,12,121	0/0:4,0:4:12:0,12,124	0/0:7,0:7:21:0,21,217	0/0:3,0:3:9:0,9,92	0/0:1,0:1:3:0,3,32	0/0:13,0:13:36:0,36,371	0/0:2,0:2:6:0,6,59	0/0:7,0:7:21:0,21,215	0/0:5,0:5:15:0,15,151	0/0:1,0:1:3:0,3,30	0/0:11,0:11:27:0,27,286	0/0:15,0:15:33:0,33,385	0/0:12,0:12:33:0,33,347	0/0:2,0:2:6:0,6,67	0/0:1,0:1:3:0,3,30	0/0:3,0:3:9:0,9,87	0/0:4,0:4:12:0,12,130	0/0:12,0:12:36:0,36,351	0/0:9,0:9:24:0,24,260	0/0:12,0:12:36:0,36,363	0/0:1,0:1:3:0,3,34	0/0:4,0:4:9:0,9,89	0/0:8,0:8:24:0,24,235	0/0:5,0:5:15:0,15,162	0/0:2,0:2:6:0,6,64	0/0:6,0:6:15:0,15,167	0/0:5,0:5:15:0,15,156	0/0:3,0:3:9:0,9,84	0/0:9,0:9:24:0,24,251	0/0:1,0:1:3:0,3,31	0/0:9,0:9:27:0,27,274	1/1:0,6:6:18:189,18,0	0/0:14,0:14:42:0,42,414	0/1:1,5:6:11:131,0,11	0/0:5,0:5:15:0,15,152	0/0:1,0:1:3:0,3,33	0/0:7,0:7:21:0,21,228	0/0:6,0:6:18:0,18,182	0/0:8,0:8:24:0,24,230	0/0:7,0:7:21:0,21,214	0/0:16,0:16:42:0,42,452	0/0:7,0:7:21:0,21,213	0/0:4,0:4:12:0,12,118	0/0:8,0:8:24:0,24,260	0/0:3,0:3:9:0,9,92	0/0:3,0:3:9:0,9,87	./.:.:.:.:.	./.:.:.:.:.	0/0:2,0:2:6:0,6,64	1/1:0,2:2:6:64,6,0	0/0:4,0:4:12:0,12,120	0/0:8,0:8:24:0,24,252	0/0:1,0:1:3:0,3,31	0/0:2,0:2:6:0,6,62	./.:.:.:.:.	0/0:5,0:5:15:0,15,143	0/0:2,0:2:6:0,6,63	0/0:3,0:3:9:0,9,91	0/0:5,0:5:15:0,15,150	0/0:2,0:2:6:0,6,61	0/0:1,0:1:3:0,3,30	0/0:5,0:5:15:0,15,146	0/0:3,0:3:9:0,9,93	0/0:1,0:1:3:0,3,31	0/0:3,0:3:9:0,9,90	0/0:3,0:3:9:0,9,94	./.:.:.:.:.	0/0:3,0:3:9:0,9,91	0/0:2,0:2:6:0,6,59	0/0:4,0:4:9:0,9,101	0/0:2,0:2:6:0,6,58	0/0:1,0:1:3:0,3,30	./.:.:.:.:.	0/0:4,0:4:12:0,12,111	./.:.:.:.:.	0/0:2,0:2:6:0,6,57	0/0:1,0:1:3:0,3,29	0/0:1,0:1:3:0,3,29	0/0:6,0:6:18:0,18,191	0/0:2,0:2:6:0,6,60	0/0:3,0:3:9:0,9,91	0/0:1,0:1:3:0,3,31	0/0:5,0:5:15:0,15,145	1/1:0,10:10:30:316,30,0	0/0:3,0:3:9:0,9,91	0/0:6,0:6:18:0,18,180	0/0:1,0:1:3:0,3,29	1/1:0,1:1:3:31,3,0	0/1:2,2:4:47:47,0,47	0/0:1,0:1:3:0,3,31	0/0:1,0:1:3:0,3,30	./.:.:.:.:.	1/1:0,3:3:9:95,9,0	1/1:0,2:2:6:59,6,0	1/1:0,1:1:3:32,3,0	1/1:0,1:1:3:31,3,0	0/0:5,0:5:15:0,15,159	0/0:4,0:4:12:0,12,122	0/0:2,0:2:6:0,6,60	0/0:3,0:3:6:0,6,74	0/0:1,0:1:3:0,3,30	0/0:1,0:1:3:0,3,30	0/0:8,0:8:24:0,24,251	0/0:5,0:5:15:0,15,148	0/0:2,0:2:6:0,6,66	1/1:0,5:5:12:138,12,0	0/0:4,0:4:12:0,12,120	0/0:2,0:2:6:0,6,67	0/0:1,0:1:3:0,3,28	0/0:3,0:3:9:0,9,92	0/0:1,0:1:3:0,3,30	0/0:2,0:2:6:0,6,61	0/0:2,0:2:6:0,6,62	0/0:2,0:2:3:0,3,29	0/0:2,0:2:6:0,6,61	./.:.:.:.:.	0/0:1,0:1:3:0,3,30	0/0:2,0:2:6:0,6,61	0/0:2,0:2:6:0,6,59	0/0:3,0:3:6:0,6,74	0/0:4,0:4:12:0,12,118	./.:.:.:.:.	./.:.:.:.:.	0/0:1,0:1:3:0,3,30	0/0:1,0:1:3:0,3,31	0/0:4,0:4:6:0,6,89	./.:.:.:.:.	0/0:4,0:4:12:0,12,121	0/0:2,0:2:3:0,3,44	0/0:4,0:4:9:0,9,104	0/0:8,0:8:12:0,12,179	0/0:2,0:2:3:0,3,45	0/0:27,0:27:81:0,81,867
chr1	40705273	.	T	A	3922.35	.	AC=42;AF=0.164;AN=256;BaseQRankSum=-0.587;DP=855;Dels=0.00;FS=6.913;HaplotypeScore=0.0885;InbreedingCoeff=0.5903;MLEAC=40;MLEAF=0.156;MQ=59.79;MQ0=0;MQRankSum=0.072;QD=24.51;ReadPosRankSum=1.210	GT:AD:DP:GQ:PL	0/0:46,0:46:99:0,138,1428	0/0:11,0:11:33:0,33,333	0/0:13,0:13:39:0,39,403	0/0:40,0:40:99:0,120,1221	0/0:11,0:11:27:0,27,307	0/0:14,0:14:39:0,39,389	0/0:13,0:13:39:0,39,393	1/1:0,1:1:3:32,3,0	0/0:3,0:3:9:0,9,92	0/0:16,0:16:45:0,45,481	0/0:3,0:3:6:0,6,61	0/0:16,0:16:48:0,48,494	0/0:14,0:14:42:0,42,434	0/0:4,0:4:12:0,12,127	0/0:15,0:15:42:0,42,449	0/0:19,0:19:57:0,57,563	1/1:0,17:17:51:515,51,0	0/0:3,0:3:9:0,9,95	0/0:2,0:2:6:0,6,65	0/0:9,0:9:24:0,24,253	0/0:1,0:1:3:0,3,33	0/0:5,0:5:15:0,15,158	0/0:20,0:20:57:0,57,606	0/0:24,0:24:69:0,69,721	0/0:2,0:2:6:0,6,63	1/1:0,18:18:45:485,45,0	0/0:11,0:11:33:0,33,336	1/1:0,3:3:9:97,9,0	1/1:0,2:2:6:65,6,0	1/1:0,17:17:51:513,51,0	0/0:4,0:4:12:0,12,126	0/0:2,0:2:6:0,6,65	1/1:0,14:14:42:419,42,0	0/0:2,0:2:6:0,6,63	0/0:19,0:19:57:0,57,574	0/1:3,2:5:46:46,0,79	0/0:20,0:20:54:0,54,576	0/1:8,6:14:99:136,0,203	1/1:0,7:7:21:220,21,0	1/1:0,5:5:15:157,15,0	1/1:0,2:2:6:63,6,0	1/1:0,9:9:27:284,27,0	0/0:13,0:13:39:0,39,403	0/0:11,0:11:30:0,30,327	0/0:14,0:14:39:0,39,411	0/0:14,0:14:36:0,36,388	0/0:16,0:16:48:0,48,500	0/0:4,0:4:12:0,12,117	./.:.:.:.:.	0/0:3,0:3:9:0,9,92	0/0:2,0:2:6:0,6,60	0/0:1,0:1:3:0,3,32	0/0:4,0:4:12:0,12,127	0/0:3,0:3:9:0,9,89	0/0:2,0:2:6:0,6,63	0/0:4,0:4:12:0,12,120	0/0:6,0:6:18:0,18,181	0/0:3,0:3:9:0,9,96	1/1:0,4:4:12:124,12,0	0/0:4,0:4:12:0,12,121	0/0:4,0:4:12:0,12,122	0/0:3,0:3:9:0,9,94	1/1:0,8:8:24:239,24,0	0/0:1,0:1:3:0,3,30	0/0:7,0:7:21:0,21,212	0/0:5,0:5:15:0,15,153	0/0:5,0:5:15:0,15,154	1/1:0,2:2:6:62,6,0	0/0:1,0:1:3:0,3,31	./.:.:.:.:.	0/0:2,0:2:6:0,6,62	0/0:2,0:2:6:0,6,60	0/0:1,0:1:3:0,3,32	0/0:4,0:4:12:0,12,123	0/0:5,0:5:12:0,12,139	./.:.:.:.:.	0/0:3,0:3:9:0,9,91	0/0:2,0:2:6:0,6,62	./.:.:.:.:.	0/0:5,0:5:15:0,15,160	0/0:1,0:1:3:0,3,31	0/0:2,0:2:6:0,6,57	0/0:2,0:2:6:0,6,63	0/0:4,0:4:12:0,12,128	./.:.:.:.:.	./.:.:.:.:.	0/0:7,0:7:21:0,21,218	0/0:4,0:4:12:0,12,122	0/0:4,0:4:12:0,12,126	1/1:0,4:4:12:131,12,0	./.:.:.:.:.	0/0:1,0:1:3:0,3,33	0/0:4,0:4:12:0,12,121	1/1:0,2:2:6:59,6,0	0/0:2,0:2:6:0,6,57	0/0:4,0:4:12:0,12,120	0/0:2,0:2:6:0,6,58	0/0:4,0:4:12:0,12,125	0/0:1,0:1:3:0,3,31	0/0:1,0:1:3:0,3,30	0/0:4,0:4:12:0,12,126	0/0:1,0:1:3:0,3,32	0/0:4,0:4:12:0,12,125	0/0:1,0:1:3:0,3,30	./.:.:.:.:.	0/0:6,0:6:18:0,18,182	0/0:6,0:6:18:0,18,193	0/0:6,0:6:15:0,15,168	0/1:1,4:5:16:109,0,16	0/0:1,0:1:3:0,3,32	0/0:7,0:7:21:0,21,204	0/1:1,4:5:16:112,0,16	0/0:7,0:7:21:0,21,215	1/1:0,2:2:6:64,6,0	1/1:0,9:9:24:258,24,0	1/1:0,5:5:15:156,15,0	0/0:2,0:2:6:0,6,62	0/0:3,0:3:9:0,9,89	0/0:3,0:3:9:0,9,90	0/0:3,0:3:9:0,9,90	0/0:6,0:6:12:0,12,136	0/0:3,0:3:9:0,9,92	0/0:7,0:7:21:0,21,208	0/0:5,0:5:15:0,15,150	0/0:3,0:3:9:0,9,87	0/0:4,0:4:12:0,12,127	0/0:5,0:5:15:0,15,158	0/0:3,0:3:9:0,9,92	0/0:3,0:3:9:0,9,90	./.:.:.:.:.	0/0:1,0:1:3:0,3,31	0/0:3,0:3:9:0,9,95	0/0:3,0:3:6:0,6,71	0/0:2,0:2:3:0,3,45	0/0:5,0:5:9:0,9,121	0/0:4,0:4:6:0,6,89	0/0:25,0:25:75:0,75,843
chr1	40706968	.	C	A	1073.13	.	AC=21;AF=0.080;AN=264;BaseQRankSum=-1.628;DP=1093;Dels=0.00;FS=3.830;HaplotypeScore=0.0822;InbreedingCoeff=0.4831;MLEAC=16;MLEAF=0.061;MQ=59.65;MQ0=0;MQRankSum=0.506;QD=19.87;ReadPosRankSum=1.385	GT:AD:DP:GQ:PL	0/0:60,0:60:99:0,180,1893	0/0:27,0:27:81:0,81,816	0/0:20,0:20:57:0,57,606	0/0:47,0:47:99:0,141,1426	0/0:22,0:22:66:0,66,674	0/0:10,0:10:30:0,30,307	0/0:27,0:27:78:0,78,805	0/0:3,0:3:9:0,9,92	0/0:5,0:5:15:0,15,153	0/0:28,0:28:78:0,78,823	0/0:4,0:4:12:0,12,125	0/0:22,0:22:66:0,66,678	0/0:14,0:14:42:0,42,434	./.:.:.:.:.	0/0:26,0:26:78:0,78,810	0/0:9,0:9:24:0,24,246	0/0:13,0:13:36:0,36,380	0/0:4,0:4:12:0,12,126	0/0:10,0:10:27:0,27,290	0/0:3,0:3:9:0,9,97	0/0:5,0:5:15:0,15,159	0/0:21,0:21:54:0,54,591	0/0:23,0:23:63:0,63,679	0/0:23,0:23:69:0,69,704	0/0:4,0:4:12:0,12,128	0/0:23,0:23:69:0,69,705	0/0:12,0:12:36:0,36,365	0/0:4,0:4:12:0,12,132	0/0:1,0:1:3:0,3,32	0/0:32,0:32:93:0,93,959	0/0:3,0:3:9:0,9,100	0/0:3,0:3:9:0,9,96	0/0:19,0:19:48:0,48,532	0/0:7,0:7:21:0,21,217	0/0:15,0:15:42:0,42,443	1/1:0,5:5:15:161,15,0	0/0:17,0:17:51:0,51,527	0/1:5,7:12:99:175,0,116	0/0:14,0:14:39:0,39,407	0/0:1,0:1:3:0,3,32	0/0:3,0:3:9:0,9,96	0/0:15,0:15:39:0,39,437	0/0:18,0:18:51:0,51,538	0/0:16,0:16:42:0,42,463	0/0:21,0:21:60:0,60,624	0/0:21,0:21:63:0,63,652	0/0:19,0:19:48:0,48,532	0/0:4,0:4:12:0,12,127	0/0:3,0:3:6:0,6,59	0/0:3,0:3:9:0,9,96	0/0:6,0:6:18:0,18,185	./.:.:.:.:.	0/0:6,0:6:18:0,18,191	1/1:0,2:2:6:64,6,0	0/0:4,0:4:12:0,12,122	0/0:4,0:4:12:0,12,125	0/0:5,0:5:15:0,15,148	0/0:10,0:10:24:0,24,259	0/0:2,0:2:6:0,6,60	0/0:6,0:6:18:0,18,185	0/0:3,0:3:9:0,9,92	0/0:4,0:4:12:0,12,120	0/0:10,0:10:30:0,30,307	0/0:4,0:4:12:0,12,126	0/0:3,0:3:9:0,9,93	0/0:4,0:4:12:0,12,117	0/0:2,0:2:6:0,6,63	0/0:10,0:10:30:0,30,309	0/0:7,0:7:21:0,21,211	0/0:1,0:1:3:0,3,32	0/0:6,0:6:18:0,18,180	0/0:3,0:3:9:0,9,92	./.:.:.:.:.	0/0:4,0:4:12:0,12,118	0/0:3,0:3:9:0,9,92	0/0:2,0:2:6:0,6,63	0/0:4,0:4:12:0,12,120	0/0:4,0:4:12:0,12,122	0/0:1,0:1:3:0,3,30	0/0:5,0:5:15:0,15,153	0/0:6,0:6:18:0,18,185	0/0:3,0:3:9:0,9,90	0/0:2,0:2:6:0,6,67	0/0:2,0:2:6:0,6,61	0/0:4,0:4:12:0,12,127	0/0:5,0:5:15:0,15,151	0/0:11,0:11:33:0,33,338	1/1:0,4:4:12:118,12,0	0/0:7,0:7:21:0,21,214	0/0:5,0:5:15:0,15,164	0/0:2,0:2:6:0,6,61	1/1:0,5:5:15:153,15,0	0/1:2,4:6:47:92,0,47	./.:.:.:.:.	0/0:6,0:6:18:0,18,182	0/1:1,3:4:20:84,0,20	1/1:0,6:6:18:189,18,0	1/1:0,3:3:9:89,9,0	1/1:0,2:2:6:61,6,0	1/1:0,2:2:6:59,6,0	0/0:6,0:6:15:0,15,155	0/0:1,0:1:3:0,3,31	0/0:5,0:5:15:0,15,149	0/0:2,0:2:6:0,6,63	0/0:3,0:3:9:0,9,92	0/0:4,0:4:12:0,12,117	0/0:1,0:1:3:0,3,32	0/0:4,0:4:12:0,12,126	0/0:4,0:4:12:0,12,128	1/1:0,3:3:9:91,9,0	0/0:9,0:9:27:0,27,267	0/0:4,0:4:12:0,12,128	0/0:6,0:6:15:0,15,168	0/0:6,0:6:18:0,18,184	0/0:7,0:7:21:0,21,214	0/0:4,0:4:12:0,12,120	0/0:1,0:1:3:0,3,31	0/0:2,0:2:6:0,6,57	0/0:4,0:4:12:0,12,125	0/0:1,0:1:3:0,3,30	0/0:2,0:2:6:0,6,60	0/0:9,0:9:27:0,27,282	0/0:3,0:3:9:0,9,92	0/0:6,0:6:18:0,18,185	0/0:3,0:3:9:0,9,92	0/0:5,0:5:9:0,9,106	0/0:1,0:1:3:0,3,30	0/0:3,0:3:9:0,9,91	0/0:6,0:6:18:0,18,185	0/0:4,0:4:6:0,6,89	./.:.:.:.:.	0/0:1,0:1:3:0,3,31	0/0:2,0:2:3:0,3,45	0/0:8,0:8:12:0,12,179	0/0:4,0:4:6:0,6,89	0/0:4,0:4:9:0,9,108	0/0:24,0:24:69:0,69,742
chr1	40707013	.	A	T	9319.21	.	AC=71;AF=0.263;AN=270;BaseQRankSum=-5.485;DP=1234;Dels=0.00;FS=1.612;HaplotypeScore=0.2051;InbreedingCoeff=0.5990;MLEAC=62;MLEAF=0.230;MQ=59.71;MQ0=0;MQRankSum=0.212;QD=23.83;ReadPosRankSum=-0.715	GT:AD:DP:GQ:PL	0/0:62,0:62:99:0,187,2055	0/0:28,0:28:84:0,84,898	0/0:19,0:19:54:0,54,608	1/1:0,58:58:99:1774,174,0	0/0:25,0:25:75:0,75,805	0/0:11,0:11:30:0,30,331	1/1:1,24:25:28:612,28,0	1/1:0,1:1:3:34,3,0	1/1:0,1:1:3:32,3,0	0/0:31,0:31:90:0,90,976	0/0:4,0:4:12:0,12,129	0/0:27,0:27:81:0,81,867	0/0:15,0:15:45:0,45,473	1/1:0,1:1:3:34,3,0	0/0:26,0:26:78:0,78,820	0/0:14,0:14:42:0,42,446	1/1:0,21:21:63:650,63,0	0/1:4,2:6:49:49,0,112	0/0:6,0:6:18:0,18,189	0/0:5,0:5:12:0,12,142	0/0:3,0:3:9:0,9,97	0/0:15,0:15:42:0,42,463	0/0:25,0:25:69:0,69,752	0/0:24,0:24:72:0,72,779	1/1:0,2:2:6:61,6,0	1/1:0,30:31:87:932,87,0	0/0:15,0:15:42:0,42,469	1/1:0,4:4:12:125,12,0	0/1:2,1:3:25:25,0,56	1/1:0,29:29:81:882,81,0	0/0:3,0:3:9:0,9,100	0/0:2,0:2:6:0,6,63	1/1:0,20:20:54:598,54,0	0/0:4,0:4:12:0,12,124	0/0:17,0:17:51:0,51,543	0/0:3,0:3:9:0,9,94	0/0:21,0:21:60:0,60,646	0/1:10,6:16:99:141,0,251	1/1:0,18:18:51:536,51,0	1/1:0,1:1:3:32,3,0	0/1:1,2:3:23:54,0,23	1/1:0,15:15:39:432,39,0	0/0:18,0:18:54:0,54,583	0/0:20,0:20:57:0,57,619	0/0:29,0:29:84:0,84,911	0/0:23,0:23:57:0,57,663	0/0:16,0:16:48:0,48,506	0/0:6,0:6:18:0,18,197	0/1:1,4:5:17:106,0,17	0/0:4,0:4:12:0,12,131	0/0:6,0:6:18:0,18,184	./.:.:.:.:.	0/1:8,1:9:4:4,0,225	0/0:3,0:3:9:0,9,97	0/0:8,0:8:24:0,24,252	0/1:2,3:5:49:79,0,49	0/0:6,0:6:18:0,18,191	0/0:15,0:15:36:0,36,430	1/1:0,5:5:12:140,12,0	0/0:3,0:3:9:0,9,83	0/0:4,0:4:12:0,12,130	0/0:4,0:4:12:0,12,134	1/1:0,7:7:21:214,21,0	0/0:6,0:6:18:0,18,189	1/1:0,4:4:12:126,12,0	0/0:4,0:4:12:0,12,126	1/1:0,4:4:12:121,12,0	1/1:0,7:7:21:219,21,0	0/0:8,0:8:24:0,24,249	0/0:2,0:2:6:0,6,64	0/0:4,0:4:12:0,12,133	0/0:3,0:3:9:0,9,97	0/0:1,0:1:3:0,3,33	0/0:9,0:9:27:0,27,286	0/0:4,0:4:12:0,12,128	0/0:2,0:2:3:0,3,45	0/0:4,0:4:12:0,12,128	0/0:8,0:8:24:0,24,252	0/0:3,0:3:9:0,9,97	0/0:7,0:7:15:0,15,185	0/0:5,0:5:15:0,15,160	0/0:3,0:3:9:0,9,95	0/0:2,0:2:6:0,6,62	0/0:6,0:6:18:0,18,189	0/0:2,0:2:6:0,6,65	0/1:1,2:3:23:54,0,23	0/0:13,0:13:39:0,39,411	0/1:5,1:6:14:14,0,144	0/0:9,0:9:27:0,27,292	1/1:0,4:4:12:126,12,0	0/0:1,0:1:3:0,3,32	0/0:8,0:8:21:0,21,240	0/0:5,0:5:15:0,15,163	1/1:0,2:2:6:59,6,0	0/0:3,0:3:9:0,9,97	0/0:4,0:4:12:0,12,130	0/0:5,0:5:15:0,15,161	0/0:3,0:3:9:0,9,97	0/0:3,0:3:9:0,9,92	0/0:2,0:2:6:0,6,68	0/1:1,5:6:13:138,0,13	0/0:4,0:4:9:0,9,111	0/0:3,0:3:9:0,9,96	0/0:2,0:2:6:0,6,67	0/0:3,0:3:9:0,9,97	0/0:4,0:4:12:0,12,128	1/1:0,4:4:12:127,12,0	0/0:8,0:8:24:0,24,252	0/1:1,2:3:23:54,0,23	0/0:3,0:3:9:0,9,96	0/0:8,0:8:24:0,24,251	0/1:1,2:3:23:54,0,23	0/0:10,0:10:30:0,30,318	1/1:0,9:9:27:264,27,0	1/1:0,9:9:27:292,27,0	1/1:0,7:8:15:153,15,0	0/0:1,0:1:3:0,3,32	0/0:3,0:3:9:0,9,95	0/0:3,0:3:9:0,9,96	0/0:2,0:2:6:0,6,61	0/0:5,0:5:15:0,15,153	0/1:3,4:7:79:105,0,79	0/0:8,0:8:24:0,24,252	0/0:5,0:5:15:0,15,157	0/0:5,0:5:15:0,15,162	0/0:10,0:10:24:0,24,282	0/0:4,0:4:12:0,12,126	0/0:3,0:3:9:0,9,95	0/0:8,0:8:24:0,24,252	1/1:0,4:4:6:89,6,0	1/1:0,4:4:6:89,6,0	./.:.:.:.:.	0/0:2,0:2:3:0,3,45	1/1:0,10:10:15:223,15,0	1/1:0,8:8:12:179,12,0	0/0:2,0:2:6:0,6,62	0/0:28,0:28:84:0,84,939
chr1	40712112	.	C	A	1389.01	.	AC=15;AF=0.056;AN=270;BaseQRankSum=0.339;DP=1049;Dels=0.00;FS=6.989;HaplotypeScore=0.0876;InbreedingCoeff=0.4410;MLEAC=12;MLEAF=0.044;MQ=59.49;MQ0=0;MQRankSum=-0.717;QD=25.25;ReadPosRankSum=0.750	GT:AD:DP:GQ:PL	0/0:66,0:66:99:0,198,2009	0/0:19,0:19:45:0,45,500	0/0:24,0:24:66:0,66,703	0/0:37,0:37:99:0,111,1106	0/0:22,0:22:63:0,63,648	0/0:18,0:18:54:0,54,553	1/1:0,24:24:72:727,72,0	0/0:1,0:1:3:0,3,31	0/0:1,0:1:3:0,3,32	0/0:22,0:22:63:0,63,652	0/0:1,0:1:3:0,3,32	0/0:12,0:12:36:0,36,367	0/0:7,0:7:21:0,21,212	1/1:0,5:5:15:150,15,0	0/0:14,0:14:39:0,39,415	0/0:20,0:20:57:0,57,587	0/0:18,0:18:51:0,51,517	0/1:2,3:5:46:81,0,46	0/0:12,0:12:36:0,36,350	0/0:6,0:6:18:0,18,174	0/0:2,0:2:6:0,6,61	0/0:16,0:16:48:0,48,467	0/0:19,0:19:54:0,54,548	0/0:19,0:19:54:0,54,566	1/1:0,2:2:6:65,6,0	0/0:16,0:16:45:0,45,470	0/0:9,0:9:27:0,27,269	0/0:7,0:7:21:0,21,226	0/0:1,0:1:3:0,3,31	0/0:12,0:12:36:0,36,363	0/0:4,0:4:12:0,12,130	0/0:7,0:7:21:0,21,218	0/0:23,0:23:66:0,66,674	0/0:6,0:6:18:0,18,195	0/0:17,0:17:51:0,51,517	0/0:4,0:4:12:0,12,124	0/0:16,0:16:45:0,45,468	0/0:14,0:14:42:0,42,417	0/0:9,0:9:24:0,24,251	0/0:1,0:1:3:0,3,33	0/0:7,0:7:21:0,21,211	0/0:16,0:16:48:0,48,476	0/0:14,0:14:42:0,42,418	0/0:26,0:26:78:0,78,788	0/0:14,0:14:39:0,39,406	0/0:21,0:21:60:0,60,621	0/0:11,0:11:30:0,30,318	0/0:7,0:7:21:0,21,218	0/0:1,0:1:3:0,3,33	0/0:2,0:2:6:0,6,63	0/0:2,0:2:6:0,6,58	0/0:5,0:5:15:0,15,153	0/0:9,0:9:27:0,27,284	0/0:1,0:1:3:0,3,32	0/0:6,0:6:18:0,18,181	1/1:0,3:3:9:92,9,0	0/0:3,0:3:9:0,9,89	0/0:2,0:2:6:0,6,61	0/0:1,0:1:3:0,3,32	0/0:7,0:7:21:0,21,209	0/0:4,0:4:12:0,12,120	0/0:4,0:4:12:0,12,122	0/0:10,0:10:30:0,30,300	0/0:5,0:5:15:0,15,146	1/1:0,8:8:24:248,24,0	0/0:4,0:4:12:0,12,124	1/1:0,2:2:6:59,6,0	0/0:6,0:6:15:0,15,166	0/0:4,0:4:9:0,9,106	0/0:1,0:1:3:0,3,32	0/0:2,0:2:6:0,6,63	0/0:6,0:6:18:0,18,174	0/0:2,0:2:6:0,6,59	0/0:8,0:8:21:0,21,230	0/0:5,0:5:15:0,15,154	0/0:8,0:8:21:0,21,231	0/0:4,0:4:9:0,9,100	0/0:3,0:3:9:0,9,89	0/0:2,0:2:6:0,6,59	0/0:4,0:4:12:0,12,117	0/0:4,0:4:12:0,12,124	0/0:1,0:1:3:0,3,32	0/0:7,0:7:21:0,21,214	0/0:1,0:1:3:0,3,31	0/0:3,0:3:9:0,9,92	1/1:0,6:6:18:187,18,0	0/0:4,0:4:12:0,12,118	0/0:6,0:6:18:0,18,184	0/0:10,0:10:30:0,30,295	0/0:9,0:9:27:0,27,284	0/0:1,0:1:3:0,3,32	0/0:6,0:6:18:0,18,172	0/0:3,0:3:9:0,9,93	0/0:1,0:1:3:0,3,32	0/0:1,0:1:3:0,3,32	0/0:2,0:2:6:0,6,62	0/0:3,0:3:9:0,9,91	0/0:2,0:2:6:0,6,63	0/0:3,0:3:9:0,9,91	0/0:2,0:2:6:0,6,57	./.:.:.:.:.	0/0:4,0:4:12:0,12,122	0/0:2,0:2:6:0,6,57	0/0:3,0:3:9:0,9,93	0/0:2,0:2:6:0,6,62	0/0:2,0:2:6:0,6,61	0/0:6,0:6:18:0,18,193	0/0:3,0:3:9:0,9,94	0/0:2,0:2:6:0,6,58	0/0:3,0:3:9:0,9,86	0/0:9,0:9:27:0,27,272	0/0:2,0:2:6:0,6,58	0/0:8,0:8:21:0,21,224	0/0:5,0:5:15:0,15,149	0/0:8,0:8:24:0,24,246	0/0:4,0:4:12:0,12,125	0/0:4,0:4:12:0,12,114	0/0:3,0:3:9:0,9,91	./.:.:.:.:.	0/0:2,0:2:6:0,6,63	0/0:6,0:6:18:0,18,185	0/0:7,0:7:21:0,21,210	0/0:5,0:5:15:0,15,155	0/0:5,0:5:15:0,15,148	0/0:3,0:3:9:0,9,90	0/0:4,0:4:12:0,12,122	0/0:4,0:4:12:0,12,119	0/0:4,0:4:12:0,12,121	0/0:4,0:4:12:0,12,118	0/0:4,0:4:6:0,6,89	0/0:8,0:8:15:0,15,195	0/0:4,0:4:6:0,6,89	0/0:1,0:1:3:0,3,32	0/0:11,0:11:24:0,24,284	0/0:4,0:4:9:0,9,106	0/0:7,0:7:15:0,15,180	0/0:33,0:33:99:0,99,1064
chr1	40737746	.	G	A	4015.18	.	AC=46;AF=0.178;AN=258;BaseQRankSum=0.105;DP=886;Dels=0.00;FS=0.000;HaplotypeScore=0.0420;InbreedingCoeff=0.5791;MLEAC=43;MLEAF=0.167;MQ=59.63;MQ0=1;MQRankSum=1.211;QD=24.48;ReadPosRankSum=-1.501	GT:AD:DP:GQ:PL	1/1:0,37:37:99:1167,111,0	0/0:25,0:25:72:0,72,764	0/0:26,0:26:78:0,78,797	0/0:36,0:36:99:0,108,1096	0/0:13,0:13:36:0,36,389	1/1:0,11:11:33:332,33,0	0/0:15,0:15:45:0,45,439	0/0:2,0:2:6:0,6,68	0/0:3,0:3:9:0,9,94	0/0:22,0:22:63:0,63,648	0/0:3,0:3:9:0,9,92	0/0:15,0:15:42:0,42,442	0/0:9,0:9:27:0,27,276	0/0:3,0:3:9:0,9,101	0/0:16,0:16:48:0,48,476	0/0:15,0:15:42:0,42,441	0/0:11,0:11:33:0,33,334	0/1:1,1:2:23:26,0,23	0/0:9,0:9:27:0,27,270	0/0:8,0:8:21:0,21,223	0/0:8,0:8:24:0,24,254	0/0:9,0:9:27:0,27,268	0/0:17,0:17:45:0,45,477	0/0:21,0:21:60:0,60,628	0/0:1,0:1:3:0,3,33	0/0:13,0:13:39:0,39,389	1/1:0,14:14:42:431,42,0	0/0:5,0:5:15:0,15,157	0/0:2,0:2:6:0,6,65	0/0:23,0:23:66:0,66,683	0/0:4,0:4:12:0,12,124	0/1:2,1:3:24:24,0,52	0/0:22,0:22:60:0,60,607	0/0:2,0:2:6:0,6,64	0/1:5,10:15:99:254,0,109	0/1:1,5:6:15:140,0,15	0/0:16,0:16:45:0,45,469	0/0:10,0:10:30:0,30,304	0/0:18,0:18:54:0,54,545	0/0:1,0:1:3:0,3,33	0/0:4,0:4:12:0,12,131	0/0:14,0:14:42:0,42,426	0/0:12,0:12:36:0,36,359	0/0:12,0:12:36:0,36,361	0/0:18,0:18:51:0,51,543	0/0:13,0:13:33:0,33,364	0/0:8,0:8:21:0,21,236	0/0:2,0:2:6:0,6,69	0/0:1,0:1:3:0,3,31	0/0:5,0:5:15:0,15,150	0/0:1,0:1:3:0,3,28	0/0:4,0:4:12:0,12,118	0/0:4,0:4:9:0,9,94	1/1:0,1:1:3:31,3,0	0/0:2,0:2:6:0,6,64	0/0:3,0:3:9:0,9,92	0/0:3,0:3:9:0,9,92	0/0:4,0:4:12:0,12,122	0/0:2,0:2:6:0,6,60	0/0:5,0:5:15:0,15,157	0/0:5,0:5:15:0,15,148	0/0:3,0:3:9:0,9,92	0/0:9,0:9:27:0,27,267	0/0:4,0:4:12:0,12,123	0/0:5,0:5:15:0,15,154	0/0:6,0:6:18:0,18,178	0/0:4,0:4:12:0,12,120	0/0:1,0:1:3:0,3,29	0/0:6,0:6:18:0,18,185	1/1:0,2:2:6:61,6,0	1/1:0,1:1:3:32,3,0	0/0:3,0:3:9:0,9,89	0/0:1,0:1:3:0,3,32	0/0:8,0:8:21:0,21,227	0/0:5,0:5:12:0,12,135	./.:.:.:.:.	0/0:2,0:2:6:0,6,57	0/0:2,0:2:6:0,6,58	0/0:3,0:3:9:0,9,88	1/1:0,7:7:21:211,21,0	0/0:1,0:1:3:0,3,32	./.:.:.:.:.	0/0:3,0:3:9:0,9,93	1/1:0,5:5:15:157,15,0	1/1:0,6:6:18:182,18,0	0/0:4,0:4:12:0,12,127	1/1:0,2:2:6:59,6,0	1/1:0,5:5:15:157,15,0	1/1:0,2:2:6:61,6,0	0/1:6,1:7:14:14,0,161	1/1:0,2:2:6:63,6,0	1/1:0,4:4:12:124,12,0	0/0:2,0:2:6:0,6,62	0/0:2,0:2:6:0,6,59	0/0:1,0:1:3:0,3,30	0/1:1,4:5:7:115,0,7	1/1:0,5:5:15:155,15,0	./.:.:.:.:.	1/1:0,5:5:15:148,15,0	1/1:0,4:4:12:122,12,0	0/0:4,0:4:12:0,12,133	0/0:1,0:1:3:0,3,30	0/0:2,0:2:6:0,6,59	0/0:3,0:3:9:0,9,93	./.:.:.:.:.	0/0:9,0:9:27:0,27,275	0/0:3,0:3:9:0,9,100	1/1:0,7:7:21:210,21,0	0/0:2,0:2:6:0,6,64	1/1:0,3:3:9:89,9,0	0/0:6,0:6:18:0,18,180	0/0:2,0:2:6:0,6,66	0/0:4,0:4:12:0,12,118	0/0:3,0:3:9:0,9,94	0/0:8,0:8:24:0,24,239	0/0:3,0:3:9:0,9,94	0/0:1,0:1:3:0,3,30	1/1:0,3:3:9:90,9,0	0/0:3,0:3:9:0,9,90	0/0:3,0:3:9:0,9,91	0/0:4,0:4:12:0,12,126	0/0:2,0:2:6:0,6,57	0/0:5,0:5:15:0,15,152	0/0:2,0:2:6:0,6,59	0/0:3,0:3:9:0,9,94	0/0:6,0:6:18:0,18,180	0/0:4,0:4:12:0,12,126	./.:.:.:.:.	0/0:5,0:5:15:0,15,156	0/0:2,0:2:3:0,3,45	0/0:4,0:4:9:0,9,103	./.:.:.:.:.	./.:.:.:.:.	0/0:2,0:2:3:0,3,45	./.:.:.:.:.	0/0:2,0:2:3:0,3,45	0/0:22,0:22:66:0,66,746
chr1	40739330	.	A	G	25307.6	.	AC=229;AF=0.931;AN=246;BaseQRankSum=-1.821;DP=882;Dels=0.00;FS=0.472;HaplotypeScore=0.0635;InbreedingCoeff=0.5160;MLEAC=232;MLEAF=0.943;MQ=59.88;MQ0=0;MQRankSum=-0.017;QD=30.94;ReadPosRankSum=-0.847	GT:AD:DP:GQ:PL	1/1:0,50:50:99:1603,150,0	1/1:0,42:42:99:1325,126,0	1/1:0,4:4:9:108,9,0	1/1:0,31:31:93:994,93,0	1/1:0,17:17:51:542,51,0	1/1:0,12:12:36:391,36,0	1/1:0,9:9:27:286,27,0	1/1:0,2:2:6:59,6,0	./.:.:.:.:.	1/1:0,12:12:30:340,30,0	1/1:0,4:4:12:133,12,0	1/1:0,12:12:33:371,33,0	1/1:0,21:21:54:620,54,0	1/1:0,1:1:3:33,3,0	1/1:0,14:14:36:413,36,0	1/1:0,11:11:33:350,33,0	1/1:0,19:19:57:599,57,0	1/1:0,2:2:6:65,6,0	1/1:0,4:4:12:115,12,0	1/1:0,1:1:3:31,3,0	1/1:0,4:4:12:132,12,0	1/1:0,6:6:15:175,15,0	1/1:0,8:8:24:259,24,0	1/1:0,21:21:63:684,63,0	1/1:0,3:3:9:97,9,0	1/1:0,20:20:54:607,54,0	1/1:0,21:21:57:629,57,0	1/1:0,3:3:9:98,9,0	./.:.:.:.:.	1/1:0,9:9:24:259,24,0	1/1:0,4:4:12:130,12,0	1/1:0,2:2:6:63,6,0	1/1:0,4:4:12:121,12,0	1/1:0,1:1:3:34,3,0	1/1:0,14:14:42:448,42,0	./.:.:.:.:.	1/1:0,12:12:36:379,36,0	1/1:0,7:7:15:185,15,0	1/1:0,6:6:18:193,18,0	./.:.:.:.:.	1/1:0,2:2:6:67,6,0	1/1:0,17:17:51:550,51,0	1/1:0,19:19:54:594,54,0	0/0:17,0:17:51:0,51,534	1/1:0,16:16:39:457,39,0	1/1:0,11:11:33:357,33,0	1/1:0,14:14:42:458,42,0	0/0:5,0:5:15:0,15,160	1/1:0,3:3:9:95,9,0	1/1:0,6:6:18:193,18,0	1/1:0,1:1:3:32,3,0	1/1:0,2:2:6:65,6,0	1/1:0,7:7:21:223,21,0	1/1:0,4:4:12:127,12,0	0/0:5,0:5:15:0,15,148	1/1:0,2:2:6:61,6,0	1/1:0,4:4:12:123,12,0	1/1:0,8:8:21:233,21,0	1/1:0,4:4:12:127,12,0	1/1:0,3:3:9:96,9,0	1/1:0,4:4:9:108,9,0	1/1:0,4:4:12:129,12,0	1/1:0,5:5:15:161,15,0	1/1:0,4:4:12:125,12,0	1/1:0,6:6:18:190,18,0	1/1:0,3:3:9:97,9,0	1/1:0,7:7:21:228,21,0	1/1:0,12:12:30:340,30,0	1/1:0,2:2:6:64,6,0	./.:.:.:.:.	1/1:0,3:3:9:98,9,0	1/1:0,3:3:9:96,9,0	1/1:0,2:2:6:67,6,0	1/1:0,9:9:27:288,27,0	1/1:0,10:10:30:322,30,0	0/0:4,0:4:12:0,12,120	0/0:3,0:3:9:0,9,91	1/1:0,1:1:3:32,3,0	./.:.:.:.:.	1/1:0,11:11:27:318,27,0	1/1:0,1:1:3:32,3,0	1/1:0,3:3:9:95,9,0	1/1:0,4:4:12:133,12,0	1/1:0,7:7:21:230,21,0	1/1:0,4:4:12:132,12,0	1/1:0,1:1:3:33,3,0	1/1:0,7:7:21:225,21,0	1/1:0,1:1:3:32,3,0	1/1:0,7:7:21:226,21,0	1/1:0,1:1:3:32,3,0	./.:.:.:.:.	1/1:0,3:3:9:97,9,0	1/1:0,3:3:9:96,9,0	1/1:0,1:1:3:34,3,0	1/1:0,4:4:12:130,12,0	./.:.:.:.:.	./.:.:.:.:.	1/1:0,1:1:3:32,3,0	1/1:0,4:4:12:125,12,0	1/1:0,4:4:12:127,12,0	1/1:0,4:4:12:137,12,0	1/1:0,1:1:3:32,3,0	./.:.:.:.:.	1/1:0,4:4:12:130,12,0	1/1:0,1:1:3:33,3,0	1/1:0,7:7:18:204,18,0	1/1:0,5:5:15:157,15,0	1/1:0,6:6:18:190,18,0	1/1:0,2:2:6:61,6,0	1/1:0,5:5:15:155,15,0	1/1:0,8:8:24:256,24,0	1/1:0,2:2:6:63,6,0	1/1:0,6:6:18:195,18,0	1/1:0,4:4:12:128,12,0	1/1:0,6:6:18:189,18,0	1/1:0,10:10:30:316,30,0	1/1:0,4:4:12:126,12,0	1/1:0,2:2:6:63,6,0	1/1:0,1:1:3:32,3,0	1/1:0,7:7:21:221,21,0	0/0:4,0:4:12:0,12,125	0/1:1,6:7:14:159,0,14	1/1:0,6:6:18:187,18,0	1/1:0,6:6:18:193,18,0	1/1:0,7:7:21:221,21,0	1/1:0,6:6:18:189,18,0	1/1:0,10:10:30:324,30,0	1/1:0,3:3:9:103,9,0	1/1:0,3:3:9:97,9,0	./.:.:.:.:.	./.:.:.:.:.	0/0:6,0:6:12:0,12,143	./.:.:.:.:.	1/1:0,3:3:6:77,6,0	./.:.:.:.:.	1/1:0,4:4:9:109,9,0	0/0:20,0:20:60:0,60,686
chr1	40744707	.	A	G	1326.83	.	AC=15;AF=0.057;AN=262;BaseQRankSum=-0.934;DP=1018;Dels=0.00;FS=0.000;HaplotypeScore=0.0740;InbreedingCoeff=0.4146;MLEAC=12;MLEAF=0.046;MQ=57.68;MQ0=0;MQRankSum=1.213;QD=26.02;ReadPosRankSum=-0.002	GT:AD:DP:GQ:PL	0/0:67,0:67:99:0,201,2111	0/0:17,0:17:48:0,48,517	0/0:14,0:14:36:0,36,409	0/0:45,0:45:99:0,129,1379	0/0:11,0:11:33:0,33,339	0/0:20,0:20:54:0,54,581	1/1:0,23:23:69:704,69,0	0/0:3,0:3:9:0,9,103	0/0:4,0:4:9:0,9,95	0/0:27,0:27:78:0,78,827	0/0:2,0:2:6:0,6,69	0/0:24,0:24:72:0,72,757	0/0:11,0:11:30:0,30,320	1/1:0,1:1:3:32,3,0	0/0:17,0:17:48:0,48,513	0/0:19,0:19:57:0,57,589	0/0:19,0:19:54:0,54,571	0/0:1,0:1:3:0,3,32	0/0:7,0:7:12:0,12,165	0/0:14,0:14:42:0,42,416	0/0:3,0:3:9:0,9,96	0/0:23,0:23:69:0,69,726	0/0:14,0:14:39:0,39,416	0/0:26,0:26:69:0,69,765	1/1:0,1:1:3:32,3,0	0/0:14,0:14:42:0,42,434	0/0:7,0:7:21:0,21,215	0/0:4,0:4:12:0,12,113	0/0:2,0:2:6:0,6,65	0/0:18,0:18:48:0,48,521	0/0:4,0:4:12:0,12,130	0/0:3,0:3:9:0,9,97	0/0:26,0:26:72:0,72,775	0/0:3,0:3:9:0,9,97	0/0:13,0:13:36:0,36,372	0/0:7,0:7:21:0,21,214	0/0:21,0:21:63:0,63,628	0/0:10,0:10:30:0,30,316	0/0:10,0:10:30:0,30,311	0/0:5,0:5:15:0,15,164	./.:.:.:.:.	0/0:15,0:15:45:0,45,458	0/0:8,0:8:24:0,24,241	0/0:14,0:14:42:0,42,432	0/0:23,0:23:60:0,60,664	0/0:24,0:24:72:0,72,748	0/0:11,0:11:27:0,27,309	0/0:4,0:4:12:0,12,126	0/0:1,0:1:3:0,3,32	0/0:6,0:6:15:0,15,169	0/0:6,0:6:18:0,18,187	0/0:5,0:5:12:0,12,136	0/0:3,0:3:9:0,9,93	0/0:3,0:3:9:0,9,90	0/0:4,0:4:12:0,12,120	1/1:0,2:2:6:61,6,0	0/0:6,0:6:12:0,12,153	0/0:5,0:5:15:0,15,158	0/0:4,0:4:12:0,12,119	0/0:2,0:2:6:0,6,60	0/0:1,0:1:3:0,3,30	0/0:3,0:3:9:0,9,95	0/0:6,0:6:18:0,18,184	0/0:3,0:3:9:0,9,88	1/1:0,9:9:27:275,27,0	0/0:6,0:6:18:0,18,185	1/1:0,3:3:9:94,9,0	0/0:2,0:2:6:0,6,60	0/0:3,0:3:9:0,9,93	0/0:3,0:3:9:0,9,92	0/0:1,0:1:3:0,3,32	0/0:5,0:5:15:0,15,150	0/0:3,0:3:9:0,9,95	0/0:1,0:1:3:0,3,33	0/0:4,0:4:9:0,9,105	0/0:4,0:4:12:0,12,125	0/0:3,0:3:9:0,9,94	0/0:2,0:2:6:0,6,59	./.:.:.:.:.	0/0:3,0:3:9:0,9,97	0/0:2,0:2:6:0,6,59	0/0:2,0:2:6:0,6,63	0/0:4,0:4:12:0,12,135	0/0:1,0:1:3:0,3,31	0/0:6,0:6:18:0,18,184	1/1:0,6:6:18:195,18,0	0/0:6,0:6:18:0,18,182	0/0:1,0:1:3:0,3,32	0/0:1,0:1:3:0,3,31	0/0:4,0:4:12:0,12,122	0/0:1,0:1:3:0,3,30	0/0:1,0:1:3:0,3,34	0/0:4,0:4:12:0,12,123	0/0:3,0:3:9:0,9,94	0/0:5,0:5:15:0,15,158	0/0:3,0:3:9:0,9,89	0/0:3,0:3:9:0,9,97	0/0:3,0:3:9:0,9,89	0/0:5,0:5:15:0,15,153	./.:.:.:.:.	0/1:1,5:6:15:140,0,15	0/0:4,0:4:12:0,12,119	0/0:6,0:6:15:0,15,166	0/0:7,0:7:21:0,21,223	0/0:1,0:1:3:0,3,30	0/0:7,0:7:21:0,21,221	0/0:5,0:5:15:0,15,158	0/0:7,0:7:21:0,21,214	0/0:4,0:4:12:0,12,118	0/0:6,0:6:18:0,18,180	0/0:2,0:2:6:0,6,66	0/0:4,0:4:12:0,12,120	0/0:3,0:3:9:0,9,88	0/0:4,0:4:12:0,12,122	0/0:6,0:6:18:0,18,187	0/0:6,0:6:18:0,18,176	0/0:3,0:3:9:0,9,95	0/0:1,0:1:3:0,3,34	0/0:2,0:2:6:0,6,63	0/0:3,0:3:9:0,9,92	0/0:6,0:6:18:0,18,182	0/0:7,0:7:21:0,21,216	0/0:2,0:2:6:0,6,64	0/0:7,0:7:21:0,21,209	0/0:6,0:6:18:0,18,184	0/0:6,0:6:18:0,18,181	0/0:3,0:3:9:0,9,92	0/0:9,0:9:27:0,27,279	0/0:2,0:2:6:0,6,63	0/0:2,0:2:3:0,3,45	./.:.:.:.:.	0/0:2,0:2:3:0,3,45	0/0:2,0:2:3:0,3,45	./.:.:.:.:.	./.:.:.:.:.	0/0:2,0:2:3:0,3,45	0/0:43,0:43:99:0,129,1463
chr1	40745069	.	A	T	2790.58	.	AC=33;AF=0.125;AN=264;BaseQRankSum=-3.856;DP=1032;Dels=0.00;FS=15.430;HaplotypeScore=0.0844;InbreedingCoeff=0.6257;MLEAC=31;MLEAF=0.117;MQ=59.51;MQ0=0;MQRankSum=1.019;QD=24.48;ReadPosRankSum=0.920	GT:AD:DP:GQ:PL	0/0:58,0:58:99:0,174,1848	0/0:18,0:18:54:0,54,568	0/0:20,0:20:48:0,48,561	0/0:36,0:36:99:0,102,1102	1/1:0,8:8:24:241,24,0	0/0:7,0:7:21:0,21,217	0/0:15,0:15:45:0,45,475	0/0:3,0:3:9:0,9,96	./.:.:.:.:.	0/0:18,0:18:51:0,51,551	0/0:3,0:3:9:0,9,95	0/0:15,0:15:45:0,45,460	1/1:0,10:10:30:316,30,0	0/0:1,0:1:3:0,3,30	1/1:0,17:17:48:502,48,0	1/1:0,16:16:45:462,45,0	0/0:19,0:19:51:0,51,564	./.:.:.:.:.	0/0:6,0:6:15:0,15,167	0/0:1,0:1:3:0,3,29	0/0:2,0:2:6:0,6,66	0/0:18,0:18:48:0,48,509	0/0:14,0:14:42:0,42,432	0/0:25,0:25:75:0,75,792	0/0:1,0:1:3:0,3,25	0/0:17,0:17:51:0,51,532	0/0:20,0:20:60:0,60,625	0/0:2,0:2:6:0,6,67	0/0:2,0:2:6:0,6,63	0/0:12,0:12:36:0,36,372	1/1:0,4:4:12:122,12,0	1/1:0,3:3:9:101,9,0	0/0:13,0:13:33:0,33,371	1/1:0,1:1:3:32,3,0	0/0:13,0:13:36:0,36,386	0/1:4,1:5:17:17,0,112	0/0:19,0:19:57:0,57,595	0/0:13,0:13:39:0,39,406	0/0:15,0:15:45:0,45,463	./.:.:.:.:.	0/1:1,1:2:26:26,0,26	0/0:16,0:16:48:0,48,489	0/0:14,0:14:39:0,39,419	0/0:23,0:23:66:0,66,707	0/0:28,0:28:84:0,84,879	0/0:19,0:19:51:0,51,558	0/0:10,0:10:27:0,27,296	0/0:5,0:5:15:0,15,163	0/0:1,0:1:3:0,3,32	0/0:9,0:9:27:0,27,280	0/0:4,0:4:12:0,12,128	0/0:2,0:2:6:0,6,61	0/0:8,0:8:18:0,18,216	0/0:6,0:6:18:0,18,184	0/0:6,0:6:18:0,18,189	0/0:3,0:3:9:0,9,94	0/0:2,0:2:6:0,6,59	0/0:5,0:5:15:0,15,159	0/0:4,0:4:12:0,12,132	0/0:7,0:7:21:0,21,218	./.:.:.:.:.	1/1:0,6:6:18:183,18,0	0/0:12,0:12:36:0,36,367	1/1:0,4:4:12:118,12,0	0/0:2,0:2:6:0,6,61	1/1:0,6:6:18:195,18,0	0/0:5,0:5:15:0,15,155	0/0:10,0:10:30:0,30,317	1/1:0,3:3:9:94,9,0	0/0:3,0:3:9:0,9,92	0/0:1,0:1:3:0,3,31	0/0:4,0:4:12:0,12,129	0/0:2,0:2:6:0,6,61	0/0:12,0:12:36:0,36,371	0/0:3,0:3:9:0,9,95	0/0:7,0:7:18:0,18,196	0/0:3,0:3:9:0,9,98	0/0:4,0:4:12:0,12,124	0/0:4,0:4:12:0,12,125	0/0:7,0:7:18:0,18,194	0/0:3,0:3:9:0,9,89	0/0:2,0:2:6:0,6,59	0/0:6,0:6:18:0,18,190	0/0:4,0:4:12:0,12,126	0/0:2,0:2:6:0,6,57	0/0:6,0:6:15:0,15,170	0/0:4,0:4:12:0,12,124	0/0:1,0:1:3:0,3,31	0/0:4,0:4:12:0,12,124	0/0:5,0:5:15:0,15,157	0/0:1,0:1:3:0,3,32	0/0:3,0:3:9:0,9,95	0/1:3,4:7:74:105,0,74	0/0:2,0:2:6:0,6,61	1/1:0,5:5:15:153,15,0	0/0:5,0:5:15:0,15,156	0/0:6,0:6:18:0,18,187	0/0:4,0:4:12:0,12,127	0/0:3,0:3:9:0,9,94	0/0:4,0:4:9:0,9,110	0/0:5,0:5:15:0,15,160	1/1:0,7:7:21:207,21,0	1/1:0,3:3:9:96,9,0	0/0:3,0:3:9:0,9,95	0/0:1,0:1:3:0,3,30	0/0:6,0:6:18:0,18,192	0/0:5,0:5:15:0,15,161	0/0:6,0:6:18:0,18,185	0/0:4,0:4:12:0,12,128	0/0:8,0:8:24:0,24,245	0/0:4,0:4:12:0,12,124	0/0:4,0:4:12:0,12,127	0/0:11,0:11:33:0,33,347	0/0:4,0:4:12:0,12,120	0/0:2,0:2:6:0,6,62	0/0:6,0:6:18:0,18,194	1/1:0,7:7:21:207,21,0	0/0:2,0:2:6:0,6,61	0/0:10,0:10:30:0,30,306	0/0:10,0:10:24:0,24,277	0/0:5,0:5:15:0,15,156	0/0:9,0:9:27:0,27,280	0/0:5,0:5:15:0,15,157	0/0:6,0:6:18:0,18,189	0/0:9,0:9:21:0,21,244	0/0:5,0:5:12:0,12,139	0/0:12,0:12:36:0,36,373	0/0:4,0:4:12:0,12,127	0/0:3,0:3:9:0,9,94	0/0:2,0:2:6:0,6,64	0/0:2,0:2:6:0,6,63	0/0:3,0:3:6:0,6,76	0/0:2,0:2:6:0,6,63	./.:.:.:.:.	0/0:3,0:3:6:0,6,71	0/0:2,0:2:3:0,3,45	0/0:33,0:33:96:0,96,1088
chr1	40745315	.	C	T	3123.22	.	AC=34;AF=0.137;AN=248;BaseQRankSum=-6.083;DP=919;Dels=0.00;FS=1.742;HaplotypeScore=0.1051;InbreedingCoeff=0.6319;MLEAC=29;MLEAF=0.117;MQ=59.71;MQ0=0;MQRankSum=-0.232;QD=26.25;ReadPosRankSum=0.868	GT:AD:DP:GQ:PL	0/0:49,0:49:99:0,147,1638	0/0:25,0:25:75:0,75,811	0/0:12,0:12:30:0,30,345	0/0:43,0:43:99:0,129,1369	1/1:0,22:22:66:666,66,0	0/0:16,0:16:45:0,45,495	0/0:9,0:9:27:0,27,281	./.:.:.:.:.	0/0:2,0:2:6:0,6,67	0/0:11,0:11:33:0,33,350	0/0:2,0:2:6:0,6,68	0/0:7,0:7:21:0,21,231	1/1:0,12:12:36:369,36,0	0/0:1,0:1:3:0,3,35	1/1:0,13:13:39:394,39,0	1/1:0,23:23:60:650,60,0	0/0:25,0:25:75:0,75,796	0/0:1,0:1:3:0,3,32	0/0:9,0:9:18:0,18,234	0/0:5,0:5:15:0,15,160	./.:.:.:.:.	0/0:10,0:10:30:0,30,323	0/0:15,0:15:45:0,45,466	0/0:17,0:17:48:0,48,527	0/0:3,0:3:9:0,9,98	0/0:15,0:15:45:0,45,484	0/0:16,0:16:45:0,45,491	0/0:4,0:4:12:0,12,130	0/0:3,0:3:9:0,9,96	0/0:19,0:19:51:0,51,557	1/1:0,3:3:9:97,9,0	1/1:0,2:2:6:65,6,0	0/0:13,0:13:30:0,30,349	1/1:0,1:1:3:29,3,0	0/0:19,0:19:57:0,57,602	./.:.:.:.:.	0/0:20,0:20:60:0,60,646	0/0:11,0:11:33:0,33,355	0/0:7,0:7:21:0,21,226	./.:.:.:.:.	0/1:2,2:4:53:53,0,54	0/0:11,0:11:33:0,33,347	0/0:10,0:10:30:0,30,313	0/0:13,0:13:39:0,39,422	0/0:22,0:22:60:0,60,669	0/0:15,0:15:42:0,42,460	0/0:7,0:7:21:0,21,227	0/0:6,0:6:18:0,18,195	0/0:5,0:5:15:0,15,158	0/0:4,0:4:12:0,12,129	0/0:2,0:2:6:0,6,65	0/0:2,0:2:6:0,6,62	0/0:5,0:5:15:0,15,161	0/0:3,0:3:9:0,9,97	0/0:7,0:7:21:0,21,228	0/0:2,0:2:6:0,6,64	0/0:4,0:4:12:0,12,124	0/0:7,0:7:21:0,21,222	0/0:3,0:3:9:0,9,94	0/0:6,0:6:18:0,18,192	1/1:0,4:4:12:121,12,0	1/1:0,1:1:3:33,3,0	0/0:3,0:3:9:0,9,97	1/1:0,9:9:27:272,27,0	0/0:6,0:6:18:0,18,190	0/1:1,4:5:17:107,0,17	0/0:8,0:8:24:0,24,259	0/0:7,0:7:21:0,21,216	1/1:0,3:3:9:91,9,0	0/0:1,0:1:3:0,3,31	0/0:2,0:2:6:0,6,65	0/0:5,0:5:15:0,15,155	0/0:1,0:1:3:0,3,32	0/0:2,0:2:6:0,6,62	0/0:7,0:7:18:0,18,210	0/0:3,0:3:9:0,9,94	0/0:8,0:8:24:0,24,249	./.:.:.:.:.	0/0:2,0:2:6:0,6,64	0/0:7,0:7:21:0,21,226	./.:.:.:.:.	0/0:1,0:1:3:0,3,32	0/0:7,0:7:21:0,21,211	0/0:3,0:3:9:0,9,97	0/0:1,0:1:3:0,3,32	0/0:4,0:4:12:0,12,131	0/0:3,0:3:9:0,9,98	0/0:3,0:3:9:0,9,96	0/0:4,0:4:9:0,9,108	./.:.:.:.:.	0/0:3,0:3:9:0,9,89	./.:.:.:.:.	1/1:0,1:1:3:32,3,0	0/0:1,0:1:3:0,3,32	1/1:0,3:3:9:96,9,0	0/0:4,0:4:12:0,12,127	0/0:4,0:4:12:0,12,120	./.:.:.:.:.	0/0:2,0:2:6:0,6,68	0/0:2,0:2:6:0,6,67	0/0:2,0:2:6:0,6,59	1/1:0,5:5:15:156,15,0	1/1:0,4:4:12:131,12,0	0/0:2,0:2:6:0,6,67	0/0:8,0:8:24:0,24,254	0/0:8,0:8:24:0,24,258	0/0:4,0:4:12:0,12,124	0/0:4,0:4:12:0,12,126	0/0:4,0:4:12:0,12,131	0/0:8,0:8:24:0,24,247	0/0:9,0:9:24:0,24,269	0/0:4,0:4:12:0,12,134	0/0:4,0:4:12:0,12,126	0/0:4,0:4:12:0,12,127	0/0:5,0:5:15:0,15,161	./.:.:.:.:.	1/1:0,4:4:12:126,12,0	0/0:4,0:4:12:0,12,132	0/0:2,0:2:6:0,6,64	0/0:4,0:4:12:0,12,129	0/0:4,0:4:12:0,12,125	0/0:9,0:9:27:0,27,284	0/0:5,0:5:15:0,15,162	0/0:5,0:5:12:0,12,141	0/0:6,0:6:15:0,15,175	0/0:9,0:9:27:0,27,287	0/0:6,0:6:18:0,18,195	0/0:6,0:6:18:0,18,199	./.:.:.:.:.	0/0:2,0:2:3:0,3,45	./.:.:.:.:.	0/0:1,0:1:3:0,3,28	0/0:1,0:1:3:0,3,32	0/0:8,0:8:15:0,15,191	0/0:2,0:2:3:0,3,45	./.:.:.:.:.	0/0:33,0:33:99:0,99,1126
chr1	40751649	.	C	A	401.36	.	AC=17;AF=0.066;AN=256;BaseQRankSum=-1.659;DP=826;Dels=0.00;FS=0.910;HaplotypeScore=0.0932;InbreedingCoeff=0.3218;MLEAC=12;MLEAF=0.047;MQ=56.33;MQ0=0;MQRankSum=1.203;QD=14.87;ReadPosRankSum=-1.449	GT:AD:DP:GQ:PL	0/0:37,1:38:77:0,77,1077	0/0:21,0:21:63:0,63,654	0/0:16,0:16:45:0,45,496	0/0:46,0:46:99:0,135,1423	0/0:16,0:16:48:0,48,494	0/0:9,0:9:24:0,24,256	0/0:2,0:2:6:0,6,61	0/0:1,0:1:3:0,3,32	0/0:4,0:4:12:0,12,128	0/0:14,0:14:42:0,42,432	0/0:4,0:4:12:0,12,126	0/0:6,0:6:18:0,18,194	0/0:14,0:14:42:0,42,428	./.:.:.:.:.	0/0:25,0:25:72:0,72,766	0/0:12,0:12:36:0,36,372	0/0:14,0:14:42:0,42,434	0/0:2,0:2:6:0,6,64	0/0:2,0:2:3:0,3,45	0/0:1,0:1:3:0,3,30	0/0:2,0:2:6:0,6,63	0/0:11,0:11:30:0,30,320	0/0:10,0:10:30:0,30,308	0/0:15,0:15:45:0,45,477	0/0:1,0:1:3:0,3,32	0/0:25,0:25:72:0,72,751	0/0:16,0:17:48:0,48,499	0/0:6,0:6:18:0,18,199	0/0:4,0:4:12:0,12,134	0/0:9,0:9:27:0,27,276	0/0:3,0:3:9:0,9,100	0/0:5,0:5:15:0,15,157	0/0:5,0:5:15:0,15,155	0/0:3,0:3:9:0,9,100	0/0:11,0:11:33:0,33,335	0/1:2,1:3:23:23,0,52	0/0:20,0:20:60:0,60,615	0/0:8,0:8:24:0,24,248	0/0:8,0:8:24:0,24,247	./.:.:.:.:.	0/0:2,0:2:6:0,6,64	0/0:16,0:16:48:0,48,509	0/0:21,0:21:54:0,54,587	0/0:10,0:10:27:0,27,301	0/0:24,0:24:66:0,66,719	0/0:21,0:21:54:0,54,586	0/0:9,0:9:24:0,24,267	0/0:3,0:3:9:0,9,96	0/0:2,0:2:6:0,6,64	0/0:2,0:2:6:0,6,64	0/0:1,0:1:3:0,3,30	0/0:1,0:1:3:0,3,31	0/0:5,0:5:15:0,15,159	1/1:0,1:1:3:31,3,0	0/0:2,0:2:6:0,6,64	0/0:4,0:4:12:0,12,121	0/0:1,0:1:3:0,3,31	0/0:6,0:6:18:0,18,190	0/0:4,0:4:12:0,12,126	0/0:3,0:3:9:0,9,91	0/0:3,0:3:9:0,9,92	0/0:3,0:3:9:0,9,89	0/0:4,0:4:12:0,12,128	0/0:4,0:4:12:0,12,120	0/0:5,0:5:12:0,12,140	0/0:4,0:4:9:0,9,93	0/0:4,0:4:12:0,12,123	0/0:9,0:9:27:0,27,280	0/0:5,0:5:15:0,15,155	0/0:3,0:3:9:0,9,89	0/0:1,0:1:3:0,3,32	0/0:4,0:4:12:0,12,118	0/0:1,0:1:3:0,3,32	0/0:4,0:4:12:0,12,123	0/0:6,0:6:18:0,18,185	0/0:2,0:2:6:0,6,61	0/0:5,0:5:9:0,9,120	0/0:4,0:4:12:0,12,124	0/0:2,0:2:3:0,3,45	./.:.:.:.:.	./.:.:.:.:.	0/0:1,0:1:3:0,3,31	0/0:1,0:1:3:0,3,32	0/0:3,0:3:9:0,9,96	0/0:2,0:2:6:0,6,65	0/0:5,0:5:15:0,15,159	0/0:1,0:1:3:0,3,34	1/1:0,3:3:9:83,9,0	0/0:2,0:2:6:0,6,63	0/0:2,0:2:6:0,6,63	./.:.:.:.:.	1/1:0,4:4:12:115,12,0	0/0:1,0:1:3:0,3,30	0/0:1,0:1:3:0,3,32	0/0:2,0:2:6:0,6,61	0/1:2,2:4:46:46,0,51	0/1:1,3:4:19:71,0,19	1/1:0,2:2:6:62,6,0	1/1:0,2:2:6:59,6,0	1/1:0,2:2:6:57,6,0	0/0:6,0:6:18:0,18,198	./.:.:.:.:.	0/0:7,0:7:21:0,21,224	0/0:6,0:6:18:0,18,189	0/0:2,0:2:6:0,6,63	0/0:5,0:5:15:0,15,161	0/0:2,0:2:6:0,6,66	0/0:4,0:4:12:0,12,126	./.:.:.:.:.	1/1:0,2:2:6:57,6,0	0/0:5,0:5:15:0,15,153	./.:.:.:.:.	0/0:2,0:2:6:0,6,59	0/0:3,0:3:9:0,9,92	0/0:4,0:4:12:0,12,129	0/0:9,0:9:21:0,21,234	0/0:5,0:5:15:0,15,155	0/0:3,0:3:9:0,9,92	0/0:3,0:3:9:0,9,89	0/0:2,0:2:6:0,6,67	0/0:10,0:10:27:0,27,309	0/0:4,0:4:12:0,12,127	0/0:3,0:3:9:0,9,90	0/0:2,0:2:6:0,6,60	0/0:5,0:5:15:0,15,154	0/0:3,0:3:9:0,9,92	0/0:5,0:5:15:0,15,155	0/0:3,0:3:9:0,9,95	0/0:1,0:1:3:0,3,32	./.:.:.:.:.	0/0:2,0:2:3:0,3,45	0/0:2,0:2:3:0,3,45	0/0:4,0:4:6:0,6,89	0/0:9,0:9:15:0,15,194	0/0:6,0:6:9:0,9,134	0/0:6,0:6:9:0,9,134	0/0:25,0:25:75:0,75,822
chr1	40756945	.	C	T	2487.02	.	AC=21;AF=0.081;AN=260;BaseQRankSum=4.113;DP=917;Dels=0.00;FS=9.036;HaplotypeScore=0.1849;InbreedingCoeff=0.4951;MLEAC=20;MLEAF=0.077;MQ=53.89;MQ0=2;MQRankSum=0.671;QD=25.12;ReadPosRankSum=2.443	GT:AD:DP:GQ:PL	0/0:33,0:33:99:0,99,1009	0/0:28,0:28:75:0,75,773	1/1:0,8:8:24:252,24,0	0/0:42,0:42:99:0,126,1285	0/0:17,0:17:51:0,51,499	0/0:9,0:9:27:0,27,267	0/0:20,0:20:57:0,57,586	./.:.:.:.:.	0/0:2,0:2:6:0,6,58	0/0:12,0:12:33:0,33,318	0/0:4,0:4:12:0,12,124	0/0:16,0:16:45:0,45,462	0/0:14,0:14:39:0,39,409	0/0:1,0:1:3:0,3,30	0/0:13,0:13:39:0,39,398	0/0:20,0:21:54:0,54,582	0/0:11,0:11:33:0,33,326	0/0:6,0:6:18:0,18,187	0/0:4,0:4:12:0,12,122	0/0:5,0:5:15:0,15,149	1/1:0,3:3:9:95,9,0	0/0:11,0:11:24:0,24,255	1/1:0,11:11:33:344,33,0	0/0:12,0:13:36:0,36,352	0/0:4,0:4:12:0,12,123	0/0:18,0:18:51:0,51,530	0/0:20,0:20:57:0,57,586	0/0:9,0:9:27:0,27,270	0/0:3,0:3:9:0,9,97	0/0:16,0:16:45:0,45,462	0/0:4,0:4:12:0,12,118	0/0:7,0:7:21:0,21,212	0/0:19,0:20:51:0,51,534	0/1:4,1:5:8:8,0,115	0/1:2,8:10:26:212,0,26	0/0:1,0:1:3:0,3,31	1/1:0,16:16:45:481,45,0	0/0:8,0:8:24:0,24,240	0/0:11,0:11:30:0,30,318	0/0:3,0:3:6:0,6,62	0/0:6,0:6:18:0,18,191	0/0:14,0:14:42:0,42,421	0/0:14,0:14:42:0,42,415	0/0:23,0:23:69:0,69,681	0/0:14,0:14:42:0,42,418	0/0:23,0:23:60:0,60,637	1/1:0,15:15:42:455,42,0	0/0:3,0:3:9:0,9,95	0/0:3,0:3:9:0,9,93	0/0:6,0:6:12:0,12,141	0/0:2,0:2:6:0,6,60	0/0:3,0:3:9:0,9,86	0/0:2,0:2:6:0,6,59	0/0:7,0:7:21:0,21,214	0/0:3,0:3:9:0,9,90	0/0:5,0:5:15:0,15,157	0/0:5,0:5:12:0,12,136	0/0:6,0:6:18:0,18,175	0/0:3,0:3:6:0,6,75	0/0:5,0:5:15:0,15,140	0/0:1,0:1:3:0,3,32	0/0:4,0:4:9:0,9,104	0/0:4,0:4:9:0,9,106	0/0:3,0:3:9:0,9,86	0/0:5,0:5:15:0,15,146	0/0:5,0:5:15:0,15,147	0/0:3,0:3:9:0,9,90	0/0:8,0:8:21:0,21,221	0/0:2,0:2:6:0,6,64	0/0:1,0:1:3:0,3,32	0/0:1,0:1:3:0,3,30	1/1:0,5:5:15:158,15,0	0/0:1,0:1:3:0,3,31	0/0:6,0:6:18:0,18,181	0/0:2,0:2:6:0,6,55	0/0:3,0:3:6:0,6,75	0/0:2,0:2:6:0,6,63	0/1:1,1:2:22:26,0,22	0/0:2,0:2:6:0,6,53	0/0:2,0:2:3:0,3,45	0/0:4,0:4:12:0,12,121	./.:.:.:.:.	0/0:5,0:5:15:0,15,150	0/0:6,0:6:18:0,18,170	0/0:4,0:4:12:0,12,120	0/0:6,0:6:18:0,18,180	0/0:3,0:3:9:0,9,91	0/0:6,0:6:18:0,18,185	0/0:2,0:2:6:0,6,65	0/0:4,0:4:12:0,12,122	0/0:2,0:2:6:0,6,60	0/0:2,0:2:6:0,6,59	0/0:5,0:5:9:0,9,111	./.:.:.:.:.	0/0:5,0:5:15:0,15,148	./.:.:.:.:.	0/0:5,0:5:15:0,15,151	0/0:4,0:4:12:0,12,120	0/0:6,0:6:18:0,18,182	0/0:2,0:2:6:0,6,60	0/0:10,0:10:30:0,30,302	0/0:2,0:2:6:0,6,57	0/0:6,0:6:18:0,18,184	0/0:1,0:1:3:0,3,32	1/1:0,3:3:9:91,9,0	0/0:1,0:1:3:0,3,30	1/1:0,15:15:45:473,45,0	0/0:9,0:9:27:0,27,258	0/0:3,0:3:9:0,9,92	0/0:5,0:5:15:0,15,156	0/0:6,0:6:18:0,18,180	0/0:3,0:3:9:0,9,95	0/0:9,0:9:27:0,27,267	0/0:7,0:7:21:0,21,206	0/0:4,0:4:12:0,12,121	0/0:2,0:2:6:0,6,59	0/0:3,0:3:9:0,9,91	0/0:5,0:5:15:0,15,152	0/0:7,0:7:21:0,21,205	0/0:5,0:5:15:0,15,154	0/0:4,0:4:12:0,12,122	0/0:2,0:2:6:0,6,60	0/0:5,0:5:15:0,15,153	0/0:2,0:2:6:0,6,62	0/0:4,0:4:9:0,9,106	0/0:6,0:6:18:0,18,180	1/1:0,6:6:18:182,18,0	0/0:7,0:7:21:0,21,216	0/0:3,0:3:9:0,9,92	./.:.:.:.:.	./.:.:.:.:.	0/0:8,0:8:15:0,15,194	0/0:2,0:2:3:0,3,45	0/0:2,0:2:3:0,3,45	0/0:4,0:4:6:0,6,89	./.:.:.:.:.	0/0:2,0:2:6:0,6,65
chr1	40758634	.	A	T	3367.5	.	AC=37;AF=0.148;AN=250;BaseQRankSum=-0.049;DP=854;Dels=0.00;FS=0.921;HaplotypeScore=0.0744;InbreedingCoeff=0.5100;MLEAC=35;MLEAF=0.140;MQ=58.84;MQ0=0;MQRankSum=-0.775;QD=24.94;ReadPosRankSum=-0.897	GT:AD:DP:GQ:PL	0/0:62,0:62:99:0,186,1998	0/0:19,0:19:54:0,54,587	0/0:14,0:14:39:0,39,420	0/0:36,0:36:99:0,105,1115	0/0:21,0:21:63:0,63,657	0/0:11,0:11:33:0,33,342	0/0:8,0:8:24:0,24,239	0/1:1,1:2:21:28,0,21	0/0:1,0:1:3:0,3,32	0/0:15,0:15:45:0,45,474	0/0:3,0:3:9:0,9,93	0/0:12,0:12:36:0,36,377	0/0:8,0:8:21:0,21,237	0/0:1,0:1:3:0,3,34	0/0:16,0:16:45:0,45,487	0/0:12,0:12:36:0,36,377	1/1:0,29:29:87:904,87,0	./.:.:.:.:.	0/0:4,0:4:12:0,12,126	0/0:1,0:1:3:0,3,30	./.:.:.:.:.	0/0:12,0:12:36:0,36,379	0/0:19,0:19:51:0,51,566	0/0:17,0:17:51:0,51,523	0/0:4,0:4:12:0,12,126	1/1:0,18:18:54:551,54,0	0/0:13,0:13:39:0,39,389	1/1:0,4:4:12:130,12,0	./.:.:.:.:.	1/1:0,12:12:33:360,33,0	0/0:5,0:5:12:0,12,128	0/0:1,0:1:3:0,3,31	1/1:0,10:10:27:292,27,0	0/0:3,0:3:9:0,9,97	0/0:12,0:12:36:0,36,379	0/0:2,0:2:6:0,6,63	0/0:15,0:15:45:0,45,473	0/0:17,0:17:51:0,51,529	1/1:0,7:7:21:214,21,0	1/1:0,1:1:3:32,3,0	./.:.:.:.:.	1/1:0,11:11:33:352,33,0	0/0:11,0:11:33:0,33,343	0/0:10,0:10:30:0,30,318	0/0:18,0:18:54:0,54,551	0/0:22,0:22:63:0,63,672	0/0:8,0:8:24:0,24,257	0/0:1,0:1:3:0,3,32	0/1:2,3:5:46:85,0,46	0/0:5,0:5:15:0,15,153	0/0:1,0:1:3:0,3,31	0/0:3,0:3:9:0,9,95	0/1:5,1:6:12:12,0,141	0/0:3,0:3:9:0,9,95	./.:.:.:.:.	0/0:3,0:3:9:0,9,98	0/0:4,0:4:12:0,12,120	0/0:13,0:13:33:0,33,366	1/1:0,3:3:9:89,9,0	0/0:11,0:11:33:0,33,344	0/0:1,0:1:3:0,3,34	0/0:2,0:2:6:0,6,61	1/1:0,3:3:9:93,9,0	0/0:5,0:5:15:0,15,153	0/0:10,0:10:30:0,30,305	0/0:3,0:3:9:0,9,92	./.:.:.:.:.	1/1:0,4:4:12:122,12,0	0/0:3,0:3:9:0,9,95	0/0:1,0:1:3:0,3,31	0/0:1,0:1:3:0,3,32	0/0:2,0:2:6:0,6,63	0/0:2,0:2:6:0,6,61	0/0:6,0:6:18:0,18,184	0/0:2,0:2:6:0,6,61	0/0:1,0:1:3:0,3,32	0/0:4,0:4:12:0,12,122	0/0:2,0:2:3:0,3,45	0/0:2,0:2:6:0,6,65	0/0:9,0:9:18:0,18,230	./.:.:.:.:.	./.:.:.:.:.	0/0:2,0:2:6:0,6,63	0/0:6,0:6:18:0,18,188	0/0:2,0:2:6:0,6,61	0/0:2,0:2:6:0,6,63	0/0:2,0:2:6:0,6,61	0/0:4,0:4:12:0,12,122	0/0:2,0:2:6:0,6,62	1/1:0,3:3:9:96,9,0	./.:.:.:.:.	0/0:3,0:3:9:0,9,94	0/0:2,0:2:6:0,6,64	1/1:0,2:2:6:62,6,0	0/0:1,0:1:3:0,3,31	0/0:2,0:2:6:0,6,62	0/0:5,0:5:15:0,15,164	0/0:2,0:2:6:0,6,65	0/0:4,0:4:12:0,12,124	0/0:1,0:1:3:0,3,33	0/0:2,0:2:6:0,6,64	0/0:1,0:1:3:0,3,32	0/0:1,0:1:3:0,3,31	0/0:8,0:8:24:0,24,244	./.:.:.:.:.	0/0:8,0:8:24:0,24,254	0/0:5,0:5:15:0,15,153	0/0:6,0:6:18:0,18,193	0/1:2,1:3:23:23,0,54	0/0:3,0:3:9:0,9,87	0/0:5,0:5:15:0,15,154	0/1:2,1:3:24:24,0,54	0/0:9,0:9:27:0,27,271	1/1:0,1:1:3:32,3,0	1/1:0,7:7:21:214,21,0	1/1:0,1:1:3:30,3,0	0/0:3,0:3:9:0,9,97	0/0:1,0:1:3:0,3,30	0/0:3,0:3:9:0,9,96	0/0:2,0:2:6:0,6,61	0/0:10,0:10:30:0,30,316	0/0:3,0:3:9:0,9,90	0/0:11,0:11:33:0,33,334	0/0:5,0:5:15:0,15,154	0/0:5,0:5:15:0,15,156	0/0:4,0:4:12:0,12,126	./.:.:.:.:.	0/0:3,0:3:9:0,9,92	0/0:4,0:4:12:0,12,122	./.:.:.:.:.	0/0:2,0:2:3:0,3,45	0/0:2,0:2:6:0,6,61	0/0:2,0:2:3:0,3,45	0/0:2,0:2:3:0,3,45	0/0:8,0:8:18:0,18,212	0/0:4,0:4:6:0,6,89	0/0:23,0:23:69:0,69,777
chr1	40758667	.	C	A	1547.35	.	AC=14;AF=0.055;AN=254;BaseQRankSum=-0.795;DP=882;Dels=0.00;FS=2.183;HaplotypeScore=0.1120;InbreedingCoeff=0.4272;MLEAC=13;MLEAF=0.051;MQ=59.03;MQ0=0;MQRankSum=-0.247;QD=26.68;ReadPosRankSum=-0.323	GT:AD:DP:GQ:PL	0/0:65,0:65:99:0,196,2122	0/0:21,0:21:57:0,57,625	0/0:16,0:16:48:0,48,517	0/0:39,0:39:99:0,117,1236	0/0:22,0:22:66:0,66,694	0/0:14,0:14:42:0,42,431	0/0:15,0:15:45:0,45,470	./.:.:.:.:.	0/0:3,0:3:9:0,9,100	0/0:15,0:15:45:0,45,479	0/0:4,0:4:12:0,12,130	0/0:12,0:12:36:0,36,381	0/0:6,0:6:18:0,18,193	0/0:1,0:1:3:0,3,32	0/0:16,0:16:48:0,48,514	0/0:8,0:8:24:0,24,245	0/0:28,0:28:81:0,81,858	0/0:1,0:1:3:0,3,32	0/0:3,0:3:9:0,9,94	0/0:2,0:2:6:0,6,59	0/0:2,0:2:6:0,6,64	0/0:10,0:10:30:0,30,314	0/0:12,0:12:33:0,33,366	1/1:0,18:18:54:554,54,0	0/0:3,0:3:9:0,9,100	0/0:21,0:21:63:0,63,668	0/0:18,0:18:54:0,54,568	0/0:3,0:3:9:0,9,98	0/0:1,0:1:3:0,3,22	0/0:12,0:12:36:0,36,381	0/0:5,0:5:15:0,15,156	0/0:3,0:3:9:0,9,94	0/0:9,0:9:27:0,27,281	0/0:3,0:3:9:0,9,100	0/0:13,0:13:39:0,39,420	0/0:2,0:2:6:0,6,63	0/0:19,0:19:57:0,57,595	0/0:10,0:10:30:0,30,314	0/0:5,0:5:15:0,15,155	0/0:2,0:2:6:0,6,61	0/0:2,0:2:6:0,6,60	0/0:8,0:8:24:0,24,256	0/0:17,0:17:51:0,51,538	0/0:15,0:15:42:0,42,458	1/1:0,14:14:42:431,42,0	0/0:27,0:27:75:0,75,819	0/0:6,0:6:18:0,18,189	0/0:2,0:2:6:0,6,65	0/0:5,0:5:15:0,15,157	0/0:4,0:4:12:0,12,126	0/0:2,0:2:6:0,6,61	0/0:3,0:3:9:0,9,96	0/0:3,0:3:9:0,9,91	0/0:3,0:3:9:0,9,95	0/0:2,0:2:6:0,6,61	0/0:3,0:3:9:0,9,91	0/0:6,0:6:18:0,18,184	0/0:7,0:7:21:0,21,221	0/0:4,0:4:12:0,12,126	1/1:0,12:12:33:358,33,0	0/0:1,0:1:3:0,3,32	0/0:3,0:3:9:0,9,95	0/0:5,0:5:15:0,15,162	0/0:4,0:4:12:0,12,126	0/0:10,0:10:30:0,30,316	0/0:1,0:1:3:0,3,31	./.:.:.:.:.	0/0:4,0:4:12:0,12,122	0/0:3,0:3:9:0,9,97	0/0:1,0:1:3:0,3,32	0/0:1,0:1:3:0,3,32	0/0:1,0:1:3:0,3,33	1/1:0,2:2:6:59,6,0	1/1:0,7:7:21:211,21,0	1/1:0,3:3:9:86,9,0	0/0:2,0:2:6:0,6,61	0/0:4,0:4:12:0,12,130	0/0:2,0:2:3:0,3,45	./.:.:.:.:.	0/0:8,0:8:18:0,18,208	./.:.:.:.:.	./.:.:.:.:.	0/0:4,0:4:12:0,12,136	0/0:5,0:5:15:0,15,156	0/0:1,0:1:3:0,3,30	0/0:2,0:2:6:0,6,65	0/0:3,0:3:9:0,9,97	0/0:1,0:1:3:0,3,32	0/0:4,0:4:12:0,12,126	0/0:2,0:2:6:0,6,65	0/0:3,0:3:9:0,9,92	0/0:4,0:4:12:0,12,129	0/0:2,0:2:6:0,6,64	0/0:1,0:1:3:0,3,32	0/0:3,0:3:9:0,9,92	0/0:5,0:5:15:0,15,148	0/0:2,0:2:6:0,6,65	0/0:3,0:3:9:0,9,96	0/0:3,0:3:9:0,9,99	./.:.:.:.:.	0/0:3,0:3:9:0,9,95	./.:.:.:.:.	0/0:1,0:1:3:0,3,31	0/0:9,0:9:27:0,27,288	./.:.:.:.:.	0/0:7,0:7:21:0,21,224	0/0:7,0:7:21:0,21,224	0/0:3,0:3:9:0,9,97	0/0:4,0:4:12:0,12,130	0/0:4,0:4:12:0,12,123	0/0:9,0:9:24:0,24,262	0/0:4,0:4:12:0,12,134	0/0:6,0:6:18:0,18,189	0/0:2,0:2:6:0,6,63	0/0:5,0:5:15:0,15,153	0/0:1,0:1:3:0,3,32	0/0:1,0:1:3:0,3,31	0/0:2,0:2:6:0,6,61	1/1:0,2:2:6:59,6,0	0/0:2,0:2:6:0,6,69	0/0:8,0:8:24:0,24,252	0/0:4,0:4:12:0,12,129	0/0:9,0:9:27:0,27,284	0/0:6,0:6:18:0,18,191	0/0:6,0:6:18:0,18,184	0/0:7,0:7:21:0,21,227	0/0:2,0:2:6:0,6,59	0/0:3,0:3:9:0,9,92	0/0:2,0:2:6:0,6,67	./.:.:.:.:.	0/0:2,0:2:3:0,3,31	0/0:2,0:2:6:0,6,60	./.:.:.:.:.	0/0:2,0:2:3:0,3,45	0/0:6,0:6:12:0,12,149	0/0:4,0:4:6:0,6,89	0/0:30,0:30:90:0,90,1022
chr1	40758668	.	T	G	1619.2	.	AC=14;AF=0.055;AN=254;BaseQRankSum=2.136;DP=878;Dels=0.00;FS=2.184;HaplotypeScore=0.1120;InbreedingCoeff=0.4310;MLEAC=12;MLEAF=0.047;MQ=59.04;MQ0=0;MQRankSum=0.772;QD=27.92;ReadPosRankSum=-0.317	GT:AD:DP:GQ:PL	0/0:65,0:65:99:0,195,2070	0/0:21,0:21:60:0,60,641	0/0:16,0:16:48:0,48,498	0/0:39,0:39:99:0,117,1204	0/0:22,0:22:66:0,66,673	0/0:13,0:13:39:0,39,391	0/0:15,0:15:45:0,45,456	./.:.:.:.:.	0/0:3,0:3:9:0,9,97	0/0:15,0:15:45:0,45,454	0/0:4,0:4:12:0,12,126	0/0:12,0:12:36:0,36,370	0/0:6,0:6:18:0,18,191	0/0:1,0:1:3:0,3,29	0/0:16,0:16:48:0,48,500	0/0:8,0:8:24:0,24,237	0/0:27,0:27:78:0,78,804	0/0:1,0:1:3:0,3,32	0/0:3,0:3:9:0,9,89	0/0:2,0:2:6:0,6,58	0/0:2,0:2:6:0,6,63	0/0:10,0:10:30:0,30,304	0/0:12,0:12:33:0,33,357	1/1:0,18:18:54:585,54,0	0/0:3,0:3:9:0,9,90	0/0:20,0:20:60:0,60,618	0/0:18,0:18:54:0,54,551	0/0:3,0:3:9:0,9,96	0/0:1,0:1:3:0,3,31	0/0:12,0:12:36:0,36,367	0/0:5,0:5:15:0,15,160	0/0:3,0:3:9:0,9,88	0/0:9,0:9:27:0,27,277	0/0:3,0:3:9:0,9,97	0/0:13,0:13:39:0,39,410	0/0:2,0:2:6:0,6,63	0/0:19,0:19:57:0,57,580	0/0:10,0:10:30:0,30,304	0/0:5,0:5:15:0,15,150	0/0:2,0:2:6:0,6,59	0/0:2,0:2:6:0,6,59	0/0:8,0:8:24:0,24,241	0/0:17,0:17:51:0,51,523	0/0:15,0:15:42:0,42,447	1/1:0,14:14:42:444,42,0	0/0:26,0:26:72:0,72,763	0/0:5,0:5:15:0,15,148	0/0:2,0:2:6:0,6,65	0/0:5,0:5:15:0,15,144	0/0:4,0:4:12:0,12,122	0/0:2,0:2:6:0,6,59	0/0:3,0:3:9:0,9,93	0/0:3,0:3:9:0,9,90	0/0:3,0:3:9:0,9,89	0/0:2,0:2:6:0,6,59	0/0:3,0:3:9:0,9,90	0/0:6,0:6:18:0,18,178	0/0:7,0:7:21:0,21,214	0/0:4,0:4:12:0,12,122	1/1:0,12:12:33:362,33,0	0/0:1,0:1:3:0,3,31	0/0:3,0:3:9:0,9,92	0/0:5,0:5:15:0,15,157	0/0:4,0:4:12:0,12,122	0/0:10,0:10:30:0,30,306	0/0:1,0:1:3:0,3,30	./.:.:.:.:.	0/0:4,0:4:12:0,12,122	0/0:3,0:3:9:0,9,97	0/0:1,0:1:3:0,3,32	0/0:1,0:1:3:0,3,32	0/0:1,0:1:3:0,3,33	1/1:0,2:2:6:63,6,0	1/1:0,7:7:21:223,21,0	1/1:0,3:3:9:92,9,0	0/0:2,0:2:6:0,6,59	0/0:4,0:4:12:0,12,126	0/0:2,0:2:3:0,3,45	./.:.:.:.:.	0/0:8,0:8:18:0,18,204	./.:.:.:.:.	./.:.:.:.:.	0/0:4,0:4:12:0,12,136	0/0:5,0:5:15:0,15,152	0/0:1,0:1:3:0,3,29	0/0:3,0:3:9:0,9,95	0/0:3,0:3:9:0,9,95	0/0:2,0:2:6:0,6,58	0/0:4,0:4:12:0,12,122	0/0:2,0:2:6:0,6,64	0/0:3,0:3:9:0,9,89	0/0:4,0:4:12:0,12,125	0/0:2,0:2:6:0,6,62	0/0:1,0:1:3:0,3,25	0/0:3,0:3:9:0,9,86	0/0:4,0:4:12:0,12,120	0/0:2,0:2:6:0,6,65	0/0:3,0:3:9:0,9,94	0/0:3,0:3:9:0,9,96	./.:.:.:.:.	0/0:3,0:3:9:0,9,93	./.:.:.:.:.	0/0:1,0:1:3:0,3,30	0/0:9,0:9:27:0,27,286	./.:.:.:.:.	0/0:7,0:7:18:0,18,191	0/0:7,0:7:21:0,21,216	0/0:3,0:3:9:0,9,93	0/0:4,0:4:12:0,12,126	0/0:4,0:4:12:0,12,119	0/0:9,0:9:24:0,24,262	0/0:4,0:4:12:0,12,129	0/0:6,0:6:18:0,18,184	0/0:2,0:2:6:0,6,60	0/0:5,0:5:15:0,15,148	0/0:1,0:1:3:0,3,31	0/0:1,0:1:3:0,3,30	0/0:2,0:2:6:0,6,61	1/1:0,2:2:6:61,6,0	0/0:2,0:2:6:0,6,67	0/0:8,0:8:24:0,24,249	0/0:4,0:4:12:0,12,125	0/0:9,0:9:27:0,27,275	0/0:6,0:6:18:0,18,182	0/0:6,0:6:18:0,18,178	0/0:7,0:7:21:0,21,221	0/0:2,0:2:6:0,6,59	0/0:3,0:3:9:0,9,92	0/0:2,0:2:6:0,6,65	./.:.:.:.:.	0/0:2,0:2:3:0,3,45	0/0:2,0:2:6:0,6,61	./.:.:.:.:.	0/0:2,0:2:3:0,3,45	0/0:6,0:6:12:0,12,146	0/0:4,0:4:6:0,6,89	0/0:30,0:30:90:0,90,1014
chr1	40758823	.	C	T	3167.94	.	AC=38;AF=0.148;AN=256;BaseQRankSum=-1.502;DP=922;Dels=0.00;FS=17.479;HaplotypeScore=0.1227;InbreedingCoeff=0.5740;MLEAC=34;MLEAF=0.133;MQ=59.14;MQ0=1;MQRankSum=0.150;QD=24.94;ReadPosRankSum=0.150	GT:AD:DP:GQ:PL	0/0:54,0:54:99:0,162,1700	0/0:20,0:20:60:0,60,638	0/0:18,0:18:51:0,51,566	0/0:37,0:37:99:0,111,1135	0/0:26,0:26:78:0,78,799	0/0:12,0:12:36:0,36,372	0/0:12,0:12:33:0,33,350	1/1:0,4:4:12:126,12,0	0/0:2,0:2:6:0,6,64	0/0:17,0:17:51:0,51,534	0/0:2,0:2:6:0,6,65	0/0:10,0:10:30:0,30,316	0/0:5,0:5:15:0,15,159	./.:.:.:.:.	0/0:15,0:15:39:0,39,418	0/0:18,0:18:54:0,54,560	1/1:0,23:23:69:710,69,0	0/0:2,0:2:6:0,6,65	0/0:3,0:3:6:0,6,76	0/0:3,0:3:9:0,9,95	0/0:9,0:9:27:0,27,287	0/0:16,0:16:42:0,42,466	0/0:16,0:16:42:0,42,463	0/0:22,0:22:66:0,66,705	0/0:3,0:3:9:0,9,94	1/1:0,17:17:51:506,51,0	0/0:11,0:11:30:0,30,312	1/1:0,3:3:9:95,9,0	0/0:2,0:2:6:0,6,66	1/1:0,14:14:42:430,42,0	0/0:10,0:10:30:0,30,327	0/1:3,1:4:20:20,0,87	1/1:0,4:4:12:127,12,0	0/0:6,0:6:18:0,18,198	0/0:15,0:15:45:0,45,476	0/0:4,0:4:12:0,12,128	0/0:22,0:22:66:0,66,682	0/0:10,0:10:30:0,30,314	1/1:0,10:10:30:306,30,0	1/1:0,1:1:3:30,3,0	0/1:1,3:4:20:85,0,20	1/1:0,7:7:21:211,21,0	0/0:21,0:21:63:0,63,680	0/0:19,0:19:54:0,54,572	0/0:14,0:14:42:0,42,438	0/0:25,0:25:69:0,69,746	0/0:7,0:7:21:0,21,209	0/0:1,0:1:3:0,3,32	./.:.:.:.:.	0/0:4,0:4:12:0,12,129	./.:.:.:.:.	0/0:3,0:3:9:0,9,89	0/0:3,0:3:9:0,9,100	0/0:3,0:3:9:0,9,96	0/0:6,0:6:18:0,18,185	0/0:11,0:11:33:0,33,353	0/0:1,0:1:3:0,3,31	0/0:3,0:3:6:0,6,62	1/1:0,3:3:9:92,9,0	0/0:5,0:5:15:0,15,159	0/0:2,0:2:6:0,6,59	0/0:3,0:3:9:0,9,96	1/1:0,8:8:24:244,24,0	0/0:2,0:2:6:0,6,66	0/0:12,0:12:36:0,36,373	0/0:5,0:5:15:0,15,154	0/0:3,0:3:9:0,9,92	1/1:0,4:4:12:122,12,0	0/0:2,0:2:6:0,6,59	0/0:3,0:3:9:0,9,92	0/0:2,0:2:6:0,6,63	0/0:4,0:4:12:0,12,122	0/0:2,0:2:6:0,6,59	0/0:5,0:5:15:0,15,162	0/0:3,0:3:6:0,6,77	0/0:5,0:5:15:0,15,155	0/0:3,0:3:9:0,9,93	./.:.:.:.:.	0/0:2,0:2:6:0,6,64	0/0:2,0:2:6:0,6,61	./.:.:.:.:.	./.:.:.:.:.	0/0:7,0:7:21:0,21,224	0/0:4,0:4:12:0,12,131	0/0:2,0:2:6:0,6,67	0/0:7,0:7:21:0,21,226	0/0:2,0:2:6:0,6,62	0/0:8,0:8:24:0,24,253	0/0:4,0:4:12:0,12,123	1/1:0,2:2:6:65,6,0	0/0:3,0:3:9:0,9,103	./.:.:.:.:.	0/0:1,0:1:3:0,3,29	1/1:0,3:4:9:97,9,0	0/0:3,0:3:9:0,9,95	0/0:1,0:1:3:0,3,32	0/0:8,0:8:24:0,24,254	0/0:2,0:2:6:0,6,63	0/0:2,0:2:6:0,6,61	0/0:1,0:1:3:0,3,32	0/0:2,0:2:6:0,6,65	0/0:3,0:3:9:0,9,94	0/0:2,0:2:6:0,6,63	0/0:4,0:4:12:0,12,124	0/0:3,0:3:9:0,9,94	0/0:8,0:8:24:0,24,247	0/0:8,0:8:24:0,24,253	0/0:5,0:5:15:0,15,155	0/1:1,3:4:26:54,0,26	0/0:3,0:3:9:0,9,89	0/0:4,0:4:12:0,12,119	0/1:1,3:4:26:54,0,26	0/0:11,0:11:33:0,33,348	1/1:0,3:3:9:94,9,0	1/1:0,2:2:6:61,6,0	1/1:0,1:2:3:32,3,0	0/0:5,0:5:15:0,15,150	0/0:2,0:2:6:0,6,67	0/0:2,0:2:6:0,6,65	0/0:2,0:2:6:0,6,65	0/0:5,0:5:15:0,15,157	0/0:2,0:2:6:0,6,60	0/0:8,0:8:24:0,24,251	0/0:4,0:4:12:0,12,125	0/0:8,0:8:24:0,24,252	0/0:6,0:6:18:0,18,183	0/0:2,0:2:6:0,6,64	0/0:4,0:4:12:0,12,127	0/0:2,0:2:6:0,6,62	./.:.:.:.:.	0/0:4,0:4:6:0,6,89	0/0:1,0:1:3:0,3,31	0/0:2,0:2:3:0,3,45	0/0:5,0:5:9:0,9,118	./.:.:.:.:.	0/0:2,0:2:3:0,3,45	0/0:32,0:33:96:0,96,1061
chr1	40758929	.	A	G	2029.49	.	AC=18;AF=0.068;AN=266;BaseQRankSum=-0.488;DP=966;Dels=0.00;FS=3.501;HaplotypeScore=0.1073;InbreedingCoeff=0.4813;MLEAC=16;MLEAF=0.060;MQ=59.66;MQ0=0;MQRankSum=1.059;QD=26.70;ReadPosRankSum=-1.099	GT:AD:DP:GQ:PL	0/0:62,0:62:99:0,186,1916	0/0:18,0:18:51:0,51,539	1/1:0,8:8:24:254,24,0	0/0:34,0:34:99:0,102,1050	0/0:18,0:18:54:0,54,560	0/0:15,0:15:45:0,45,466	0/0:17,0:17:48:0,48,508	0/0:1,0:1:3:0,3,32	0/0:6,0:6:18:0,18,193	0/0:25,0:25:66:0,66,735	0/0:4,0:4:12:0,12,123	0/0:15,1:16:26:0,26,457	0/0:13,0:13:39:0,39,418	0/0:1,0:1:3:0,3,31	0/0:14,0:14:39:0,39,414	0/0:21,0:21:63:0,63,642	0/0:27,0:27:78:0,78,806	0/0:3,0:3:9:0,9,96	0/0:6,0:6:15:0,15,169	0/0:5,0:5:15:0,15,154	1/1:0,4:4:12:126,12,0	0/0:17,0:17:48:0,48,503	1/1:0,14:14:42:434,42,0	0/0:24,0:24:72:0,72,740	0/0:1,0:1:3:0,3,32	0/0:20,0:20:60:0,60,612	0/0:9,0:9:24:0,24,257	0/0:7,0:7:21:0,21,225	0/0:4,0:4:12:0,12,131	0/0:26,0:26:72:0,72,764	0/0:6,0:6:15:0,15,161	0/0:1,0:1:3:0,3,35	0/0:14,0:14:36:0,36,406	0/0:1,0:1:3:0,3,32	0/0:11,0:11:33:0,33,339	0/0:4,0:4:12:0,12,124	1/1:0,19:19:57:581,57,0	0/0:13,0:13:39:0,39,404	0/0:7,0:7:18:0,18,201	0/0:3,0:3:9:0,9,96	0/0:5,0:5:15:0,15,163	0/0:9,0:9:27:0,27,275	0/0:14,0:14:42:0,42,443	0/0:21,0:21:60:0,60,653	0/0:16,0:16:48:0,48,506	0/0:18,0:18:51:0,51,549	1/1:0,11:11:33:347,33,0	0/0:2,0:2:6:0,6,62	0/0:5,0:5:15:0,15,155	0/0:7,0:7:21:0,21,224	0/0:2,0:2:6:0,6,63	0/0:4,0:4:12:0,12,121	0/0:6,0:6:18:0,18,191	0/0:5,0:5:15:0,15,157	0/0:5,0:5:15:0,15,153	0/0:7,0:7:21:0,21,210	0/0:7,0:7:21:0,21,219	0/0:10,0:10:27:0,27,292	0/0:3,0:3:9:0,9,95	0/0:9,0:9:27:0,27,277	0/0:3,0:3:9:0,9,97	0/0:5,0:5:15:0,15,160	0/0:4,0:4:12:0,12,128	0/0:6,0:6:15:0,15,169	0/0:6,0:6:18:0,18,186	0/0:4,0:4:12:0,12,126	0/0:5,0:5:15:0,15,162	0/0:3,0:3:9:0,9,95	0/0:1,0:1:3:0,3,31	0/0:2,0:2:6:0,6,65	0/0:2,0:2:6:0,6,61	1/1:0,1:1:3:31,3,0	0/0:4,0:4:12:0,12,124	0/0:1,0:1:3:0,3,32	0/0:5,0:5:9:0,9,119	0/0:6,0:6:18:0,18,187	0/0:1,0:1:3:0,3,32	0/0:1,0:1:3:0,3,32	0/0:2,0:2:6:0,6,62	0/0:2,0:2:6:0,6,64	0/0:2,0:2:6:0,6,61	0/0:3,0:3:9:0,9,79	./.:.:.:.:.	0/0:5,0:5:15:0,15,150	./.:.:.:.:.	0/0:3,0:3:9:0,9,97	0/0:2,0:2:3:0,3,45	0/0:3,0:3:9:0,9,94	0/0:4,0:4:9:0,9,109	0/0:1,0:1:3:0,3,32	0/0:2,0:2:6:0,6,63	0/0:4,0:4:12:0,12,126	0/0:4,0:4:12:0,12,123	0/0:1,0:1:3:0,3,31	0/0:1,0:1:3:0,3,31	0/0:1,0:1:3:0,3,27	0/0:10,0:10:30:0,30,317	0/0:3,0:3:9:0,9,95	0/0:3,0:3:9:0,9,89	0/0:4,0:4:12:0,12,116	0/0:4,0:4:12:0,12,133	0/0:2,0:2:6:0,6,64	0/0:1,0:1:3:0,3,31	0/0:4,0:4:12:0,12,122	1/1:0,1:1:3:32,3,0	0/0:5,0:5:15:0,15,162	1/1:1,12:13:8:351,8,0	0/0:10,0:10:27:0,27,294	0/0:5,0:5:15:0,15,159	0/0:4,0:4:12:0,12,124	0/0:6,0:6:18:0,18,175	0/0:5,0:5:15:0,15,158	0/0:7,0:7:21:0,21,214	0/0:3,0:3:9:0,9,95	0/0:3,0:3:9:0,9,92	0/0:3,0:3:6:0,6,74	0/0:3,0:3:9:0,9,92	0/0:5,0:5:12:0,12,137	0/0:1,0:1:3:0,3,30	0/0:5,0:5:12:0,12,137	0/0:9,0:9:27:0,27,277	0/0:5,0:5:15:0,15,156	0/0:4,0:4:12:0,12,128	0/0:6,0:6:18:0,18,189	0/0:5,0:5:15:0,15,153	0/0:1,0:1:3:0,3,30	1/1:0,4:4:12:120,12,0	0/0:3,0:3:9:0,9,92	0/0:3,0:3:9:0,9,95	./.:.:.:.:.	0/0:2,0:2:3:0,3,45	./.:.:.:.:.	0/0:2,0:2:3:0,3,45	0/0:1,0:1:3:0,3,30	0/0:2,0:2:3:0,3,31	0/0:2,0:2:3:0,3,45	0/0:19,0:19:57:0,57,640
chr1	40759017	.	T	C	3101.9	.	AC=34;AF=0.134;AN=254;BaseQRankSum=-2.212;DP=1050;Dels=0.00;FS=0.354;HaplotypeScore=0.0284;InbreedingCoeff=0.6167;MLEAC=32;MLEAF=0.126;MQ=59.68;MQ0=0;MQRankSum=0.787;QD=24.05;ReadPosRankSum=0.509	GT:AD:DP:GQ:PL	0/0:74,0:74:99:0,223,2335	0/0:15,0:15:39:0,39,442	0/0:15,0:15:42:0,42,453	0/0:40,0:40:99:0,120,1252	1/1:0,15:15:45:458,45,0	0/0:16,0:16:45:0,45,483	0/0:20,0:20:57:0,57,596	0/0:5,0:5:15:0,15,154	0/0:3,0:3:9:0,9,100	0/0:14,0:14:42:0,42,446	0/0:3,0:3:9:0,9,101	0/0:9,0:9:24:0,24,260	1/1:0,12:12:36:380,36,0	0/0:3,0:3:9:0,9,96	1/1:0,14:14:39:419,39,0	1/1:0,19:19:57:570,57,0	0/0:22,0:22:60:0,60,646	0/0:4,0:4:12:0,12,129	0/0:12,0:12:33:0,33,356	0/0:7,0:7:21:0,21,203	0/0:5,0:5:15:0,15,162	0/0:13,0:13:39:0,39,413	0/0:25,0:25:69:0,69,744	0/0:25,1:26:69:0,69,743	0/0:5,0:5:15:0,15,160	0/0:20,0:20:57:0,57,590	0/0:18,1:19:29:0,29,512	0/0:2,0:2:6:0,6,61	0/1:2,4:6:46:111,0,46	0/0:22,0:22:63:0,63,679	1/1:0,6:6:18:177,18,0	1/1:0,3:3:9:82,9,0	0/0:24,0:24:60:0,60,671	1/1:0,6:6:18:186,18,0	0/0:14,0:14:39:0,39,424	0/1:3,1:4:21:21,0,83	0/0:15,0:15:45:0,45,466	0/0:9,0:9:27:0,27,279	0/0:11,0:11:30:0,30,330	0/0:2,0:2:6:0,6,65	0/1:5,1:6:14:14,0,144	0/0:9,0:9:27:0,27,278	0/0:21,0:21:54:0,54,604	0/0:20,0:20:51:0,51,571	0/0:17,0:17:48:0,48,513	0/0:36,0:36:96:0,96,1066	0/0:10,0:10:30:0,30,315	0/0:4,0:4:12:0,12,130	0/0:4,0:4:12:0,12,122	0/0:3,0:3:9:0,9,97	0/0:2,0:2:6:0,6,59	0/0:3,0:3:9:0,9,93	0/0:3,0:3:9:0,9,97	0/0:4,0:4:12:0,12,125	0/0:1,0:1:3:0,3,31	0/0:6,0:6:18:0,18,191	0/0:1,0:1:3:0,3,32	0/0:3,0:3:9:0,9,95	0/0:2,0:2:6:0,6,64	0/0:8,0:8:24:0,24,250	1/1:0,7:7:21:213,21,0	1/1:0,3:3:9:94,9,0	0/0:7,0:7:15:0,15,184	1/1:0,4:4:12:122,12,0	0/0:3,0:3:9:0,9,89	1/1:0,3:3:9:88,9,0	0/0:9,0:9:27:0,27,279	0/0:7,0:7:21:0,21,218	./.:.:.:.:.	0/0:4,0:4:12:0,12,126	0/0:2,0:2:6:0,6,67	0/0:3,0:3:9:0,9,97	0/0:3,0:3:9:0,9,95	0/0:9,0:9:27:0,27,279	0/0:7,0:7:21:0,21,217	0/0:6,0:6:18:0,18,190	0/0:2,0:2:6:0,6,66	./.:.:.:.:.	0/0:1,0:1:3:0,3,33	0/0:3,0:3:9:0,9,97	./.:.:.:.:.	0/0:1,0:1:3:0,3,31	0/0:5,0:5:15:0,15,169	0/0:3,0:3:9:0,9,91	0/0:3,0:3:9:0,9,93	0/0:10,0:10:30:0,30,320	0/0:3,0:3:9:0,9,96	0/0:8,0:8:24:0,24,249	0/0:5,0:5:15:0,15,163	0/0:5,0:5:15:0,15,153	0/0:1,0:1:3:0,3,32	./.:.:.:.:.	0/1:2,2:4:49:49,0,56	./.:.:.:.:.	1/1:0,3:3:6:74,6,0	0/0:3,0:3:9:0,9,95	0/0:2,0:2:6:0,6,63	0/0:2,0:2:6:0,6,65	0/0:1,0:1:3:0,3,30	0/0:3,0:3:9:0,9,89	0/0:7,0:7:21:0,21,216	1/1:0,4:4:12:121,12,0	1/1:0,5:5:15:154,15,0	0/0:1,0:1:3:0,3,31	./.:.:.:.:.	0/0:4,0:4:12:0,12,125	0/0:9,0:9:27:0,27,285	0/0:6,0:6:18:0,18,182	0/0:7,0:7:21:0,21,214	0/0:8,0:8:21:0,21,230	0/0:8,0:8:18:0,18,201	0/0:7,0:7:21:0,21,218	0/0:10,0:10:30:0,30,316	0/0:3,0:3:9:0,9,97	0/0:5,0:5:12:0,12,138	0/0:5,0:5:15:0,15,155	1/1:0,5:5:15:157,15,0	0/0:9,0:9:24:0,24,265	0/0:3,0:3:9:0,9,90	0/0:2,0:2:6:0,6,65	0/0:2,0:2:6:0,6,61	0/0:7,0:7:21:0,21,216	0/0:11,0:11:30:0,30,331	0/0:5,0:5:15:0,15,157	0/0:8,0:8:24:0,24,245	0/0:6,0:6:18:0,18,192	0/0:1,0:1:3:0,3,33	0/0:5,0:5:15:0,15,158	0/0:1,0:1:3:0,3,31	./.:.:.:.:.	0/0:2,0:2:3:0,3,45	./.:.:.:.:.	./.:.:.:.:.	0/0:1,0:1:3:0,3,31	0/0:6,0:6:9:0,9,134	./.:.:.:.:.	0/0:20,0:20:60:0,60,679
chr1	40760396	.	G	T	4598.73	.	AC=40;AF=0.153;AN=262;BaseQRankSum=-3.156;DP=965;Dels=0.00;FS=13.835;HaplotypeScore=0.2038;InbreedingCoeff=0.4816;MLEAC=39;MLEAF=0.149;MQ=59.66;MQ0=0;MQRankSum=0.105;QD=23.95;ReadPosRankSum=-0.156	GT:AD:DP:GQ:PL	0/0:67,0:67:99:0,202,2163	0/0:18,0:18:51:0,51,556	0/0:17,0:17:51:0,51,547	0/0:34,0:34:99:0,102,1076	0/0:23,0:23:69:0,69,746	0/0:13,0:13:36:0,36,394	0/0:16,0:16:48:0,48,515	1/1:0,2:2:6:64,6,0	0/0:3,0:3:9:0,9,97	0/0:14,0:14:42:0,42,437	0/0:3,0:3:9:0,9,97	0/0:9,0:9:27:0,27,291	0/0:11,0:11:33:0,33,350	0/0:1,0:1:3:0,3,33	0/0:11,0:11:33:0,33,348	0/0:14,0:14:39:0,39,436	1/1:0,18:18:48:534,48,0	0/1:5,1:6:12:12,0,143	0/0:6,0:6:18:0,18,191	0/0:14,0:14:36:0,36,404	0/0:2,0:2:6:0,6,66	0/0:20,0:20:57:0,57,618	0/0:9,0:9:27:0,27,289	0/0:24,0:24:72:0,72,773	0/0:3,0:3:9:0,9,99	1/1:0,16:16:42:455,42,0	0/0:12,0:12:36:0,36,371	1/1:0,5:5:15:160,15,0	0/1:1,2:3:23:56,0,23	1/1:0,32:32:84:935,84,0	0/0:5,0:5:15:0,15,159	0/1:5,1:6:18:18,0,143	1/1:0,18:18:51:550,51,0	0/0:1,0:1:3:0,3,31	0/0:18,0:18:48:0,48,538	0/0:3,0:3:9:0,9,88	0/0:13,0:13:39:0,39,416	0/0:9,0:9:27:0,27,283	1/1:0,15:15:42:447,42,0	0/1:1,1:2:24:27,0,24	0/1:2,4:6:45:114,0,45	1/1:0,18:18:54:575,54,0	0/0:19,0:19:57:0,57,609	0/0:17,0:17:45:0,45,500	0/0:16,0:16:48:0,48,511	0/0:16,0:16:42:0,42,479	0/0:7,0:7:21:0,21,228	0/0:8,0:8:24:0,24,250	0/1:1,2:3:23:55,0,23	0/0:4,0:4:12:0,12,130	0/0:4,0:4:12:0,12,133	0/0:2,0:2:6:0,6,65	0/1:5,1:6:14:14,0,128	0/0:5,0:5:15:0,15,158	0/0:1,0:1:3:0,3,31	0/0:3,0:3:9:0,9,95	0/0:5,0:5:15:0,15,153	0/0:5,0:5:15:0,15,157	1/1:0,2:2:6:63,6,0	0/0:2,0:2:6:0,6,66	./.:.:.:.:.	0/0:1,0:1:3:0,3,32	1/1:0,2:2:6:64,6,0	0/0:5,0:5:15:0,15,159	0/0:5,0:5:15:0,15,156	0/0:7,0:7:21:0,21,226	0/0:7,0:7:21:0,21,222	0/1:1,4:5:20:95,0,20	0/0:1,0:1:3:0,3,32	0/0:4,0:4:12:0,12,126	0/0:2,0:2:6:0,6,63	0/0:3,0:3:9:0,9,97	0/0:3,0:3:9:0,9,92	0/0:5,0:5:15:0,15,158	0/0:3,0:3:9:0,9,95	0/0:5,0:5:15:0,15,155	0/0:7,0:7:18:0,18,203	0/0:2,0:2:6:0,6,61	0/0:3,0:3:9:0,9,94	0/0:3,0:3:9:0,9,94	0/0:3,0:3:9:0,9,95	0/0:1,0:1:3:0,3,34	0/0:8,0:8:24:0,24,264	0/0:3,0:3:6:0,6,63	0/0:2,0:2:6:0,6,63	0/0:3,0:3:9:0,9,94	0/0:3,0:3:9:0,9,94	0/0:4,0:4:12:0,12,133	0/0:2,0:2:6:0,6,52	1/1:0,5:5:15:163,15,0	0/0:1,0:1:3:0,3,31	0/0:3,0:3:9:0,9,97	0/0:2,0:2:6:0,6,58	1/1:0,3:3:9:97,9,0	0/0:2,0:2:6:0,6,66	0/0:5,0:5:15:0,15,158	0/0:6,0:6:18:0,18,191	0/0:3,0:3:9:0,9,92	0/0:5,0:5:15:0,15,156	0/0:4,0:4:12:0,12,126	0/0:10,0:10:30:0,30,313	./.:.:.:.:.	0/0:2,0:2:6:0,6,63	0/0:3,0:3:9:0,9,95	./.:.:.:.:.	0/0:4,0:4:12:0,12,127	0/0:7,0:7:21:0,21,221	0/0:1,0:1:3:0,3,33	0/1:1,2:3:25:54,0,25	0/0:1,0:1:3:0,3,30	0/0:4,0:4:12:0,12,124	0/1:1,2:3:26:54,0,26	0/0:5,0:5:15:0,15,159	1/1:0,5:5:15:161,15,0	1/1:0,1:1:3:31,3,0	1/1:0,7:7:21:214,21,0	0/0:3,0:3:9:0,9,97	0/0:4,0:4:12:0,12,124	0/0:3,0:3:9:0,9,95	0/0:4,0:4:12:0,12,131	0/0:3,0:3:9:0,9,96	0/0:4,0:4:12:0,12,126	0/0:9,0:9:27:0,27,288	0/0:5,0:5:15:0,15,154	0/0:4,0:4:12:0,12,130	0/0:3,0:3:9:0,9,95	0/0:4,0:4:12:0,12,129	0/0:5,0:5:15:0,15,158	0/0:4,0:4:12:0,12,127	./.:.:.:.:.	./.:.:.:.:.	0/0:2,0:2:3:0,3,45	0/0:6,0:6:9:0,9,134	0/0:10,0:11:21:0,21,258	./.:.:.:.:.	0/0:4,0:4:6:0,6,89	0/0:25,0:25:75:0,75,847
chr1	40760930	.	T	C	3105.09	.	AC=28;AF=0.105;AN=266;BaseQRankSum=2.364;DP=1102;Dels=0.00;FS=1.588;HaplotypeScore=0.1493;InbreedingCoeff=0.6496;MLEAC=24;MLEAF=0.090;MQ=58.84;MQ0=1;MQRankSum=1.451;QD=26.54;ReadPosRankSum=1.655	GT:AD:DP:GQ:PL	0/0:56,0:56:99:0,153,1620	1/1:0,22:22:60:649,60,0	0/0:22,0:22:63:0,63,636	0/0:50,0:50:99:0,141,1441	0/0:10,0:10:24:0,24,273	0/0:16,0:16:45:0,45,477	0/0:18,0:18:54:0,54,557	0/0:7,0:7:21:0,21,219	0/0:6,0:6:18:0,18,196	0/0:21,0:21:63:0,63,642	0/0:4,0:4:12:0,12,122	0/0:15,0:15:45:0,45,462	0/0:12,0:12:36:0,36,367	./.:.:.:.:.	0/0:17,0:17:51:0,51,529	0/0:38,0:39:99:0,108,1115	0/0:20,0:20:60:0,60,619	0/0:2,0:2:6:0,6,63	0/0:13,0:13:36:0,36,380	1/1:0,17:17:45:482,45,0	0/0:1,0:1:3:0,3,32	1/1:0,30:30:81:883,81,0	0/0:23,0:23:66:0,66,700	0/0:25,0:25:75:0,75,777	0/0:4,0:4:12:0,12,122	0/0:15,0:15:36:0,36,410	0/0:7,0:7:18:0,18,194	0/0:2,0:2:6:0,6,67	0/0:2,0:2:6:0,6,63	0/0:30,0:30:72:0,72,815	0/0:4,0:4:12:0,12,133	0/0:5,0:5:15:0,15,163	0/0:26,0:26:72:0,72,774	0/0:3,0:3:9:0,9,97	0/0:17,0:17:48:0,48,495	0/0:2,0:2:6:0,6,59	0/0:16,0:16:39:0,39,442	0/0:14,0:14:42:0,42,428	0/0:19,0:19:57:0,57,584	0/0:6,0:6:18:0,18,181	0/0:4,0:4:12:0,12,124	0/0:11,0:11:33:0,33,335	0/0:30,0:30:81:0,81,845	0/0:15,0:15:39:0,39,416	0/0:18,0:18:45:0,45,503	0/0:21,0:21:57:0,57,605	0/0:6,0:6:18:0,18,192	0/0:10,0:10:30:0,30,316	0/0:2,0:2:6:0,6,63	0/0:5,0:5:12:0,12,135	0/0:2,0:2:6:0,6,60	0/0:7,0:7:18:0,18,199	0/0:3,0:3:9:0,9,95	0/0:6,0:6:18:0,18,183	0/0:5,0:5:15:0,15,155	0/0:3,0:3:9:0,9,95	0/0:4,0:4:12:0,12,118	0/0:4,0:4:12:0,12,122	./.:.:.:.:.	0/0:7,0:7:21:0,21,215	0/0:2,0:2:6:0,6,60	0/0:3,0:3:9:0,9,86	0/0:10,0:10:24:0,24,276	0/0:5,0:5:12:0,12,134	0/0:4,0:4:12:0,12,122	./.:.:.:.:.	0/0:3,0:3:9:0,9,87	0/0:4,0:4:12:0,12,129	0/0:2,0:2:6:0,6,65	0/0:1,0:1:3:0,3,29	0/0:1,0:1:3:0,3,32	0/0:2,0:2:6:0,6,62	0/0:3,0:3:9:0,9,93	0/0:3,0:3:9:0,9,89	0/0:2,0:2:6:0,6,59	0/0:5,0:5:12:0,12,120	0/0:1,0:1:3:0,3,30	1/1:0,2:2:6:63,6,0	0/0:2,0:2:6:0,6,62	0/0:12,0:12:27:0,27,306	1/1:0,3:3:6:60,6,0	0/0:1,0:1:3:0,3,32	0/0:5,0:5:15:0,15,155	0/0:6,0:6:15:0,15,165	0/0:3,0:3:9:0,9,94	0/0:7,0:7:21:0,21,217	0/0:3,0:3:9:0,9,92	0/0:5,0:5:15:0,15,151	0/0:4,0:4:12:0,12,122	0/0:2,0:2:6:0,6,61	0/0:2,0:2:6:0,6,59	0/0:7,0:7:21:0,21,215	0/0:4,0:4:12:0,12,117	0/0:3,0:3:9:0,9,95	0/0:2,0:2:6:0,6,67	0/0:3,0:3:9:0,9,89	0/0:4,0:4:12:0,12,124	0/0:3,0:3:9:0,9,89	0/0:3,0:3:6:0,6,59	0/0:6,0:6:18:0,18,175	0/0:3,0:3:9:0,9,91	0/0:3,0:3:9:0,9,92	0/0:6,0:6:18:0,18,189	1/1:0,3:3:9:96,9,0	0/0:2,0:2:6:0,6,63	1/1:0,5:5:15:156,15,0	0/0:4,0:4:12:0,12,128	0/0:3,0:3:9:0,9,93	0/0:8,0:8:24:0,24,231	0/0:4,0:4:12:0,12,117	0/0:7,0:7:21:0,21,212	0/0:8,0:8:24:0,24,238	0/0:5,0:5:15:0,15,151	0/0:3,0:3:9:0,9,88	0/0:5,0:5:12:0,12,134	0/0:4,0:4:9:0,9,106	0/0:3,0:3:9:0,9,97	0/0:2,0:2:6:0,6,62	0/0:7,0:7:21:0,21,219	1/1:0,7:7:18:203,18,0	0/0:7,0:7:21:0,21,211	0/0:6,0:6:18:0,18,181	1/1:0,5:5:15:156,15,0	1/1:0,12:12:33:364,33,0	1/1:0,2:2:6:60,6,0	1/1:0,3:3:9:96,9,0	0/0:5,0:5:15:0,15,141	1/1:0,5:5:12:141,12,0	1/1:0,1:1:3:33,3,0	./.:.:.:.:.	0/0:2,0:2:3:0,3,45	0/0:2,0:2:3:0,3,45	0/0:7,0:7:12:0,12,137	0/0:2,0:2:6:0,6,60	0/0:7,0:7:12:0,12,166	0/0:4,0:4:6:0,6,89	0/0:16,0:16:48:0,48,528
chr1	40761048	.	G	T	3648.26	.	AC=22;AF=0.084;AN=262;BaseQRankSum=-2.640;DP=1167;Dels=0.00;FS=0.345;HaplotypeScore=0.1585;InbreedingCoeff=0.5655;MLEAC=20;MLEAF=0.076;MQ=59.64;MQ0=0;MQRankSum=-0.497;QD=27.43;ReadPosRankSum=-2.507	GT:AD:DP:GQ:PL	1/1:0,59:59:99:1884,177,0	0/0:26,0:26:78:0,78,853	0/0:26,0:26:72:0,72,797	0/0:64,0:64:99:0,186,1971	0/0:4,0:4:12:0,12,129	1/1:0,17:17:51:524,51,0	0/0:17,0:17:48:0,48,526	0/0:2,0:2:6:0,6,69	0/0:5,0:5:15:0,15,161	0/0:31,0:31:84:0,84,915	0/0:2,0:2:6:0,6,69	0/0:14,0:14:42:0,42,445	0/0:10,0:10:30:0,30,326	0/0:2,0:2:6:0,6,66	0/0:18,0:18:54:0,54,592	0/0:28,0:28:81:0,81,874	0/0:22,0:22:63:0,63,690	0/1:2,4:6:47:104,0,47	0/0:9,0:9:27:0,27,284	0/0:15,0:15:42:0,42,454	0/0:1,0:1:3:0,3,34	0/0:22,0:22:66:0,66,704	0/0:32,0:32:93:0,93,1003	0/0:18,0:18:54:0,54,568	0/0:3,0:3:9:0,9,99	0/0:27,0:27:81:0,81,854	0/0:13,0:13:39:0,39,405	0/0:2,0:2:6:0,6,64	0/0:4,0:4:12:0,12,130	0/0:31,0:31:78:0,78,882	0/0:9,0:9:27:0,27,289	0/0:3,0:3:9:0,9,97	0/0:24,0:24:72:0,72,762	./.:.:.:.:.	0/0:16,0:16:48:0,48,510	0/0:3,0:3:9:0,9,102	0/0:21,0:21:57:0,57,640	0/0:14,0:14:42:0,42,432	0/0:20,0:20:60:0,60,631	0/0:3,0:3:9:0,9,102	0/0:3,0:3:9:0,9,101	0/0:25,0:25:69:0,69,765	0/0:25,0:25:66:0,66,730	0/0:19,0:19:51:0,51,580	0/0:14,0:14:42:0,42,437	0/0:23,0:23:69:0,69,710	0/0:11,0:11:33:0,33,359	0/0:5,0:5:12:0,12,136	1/1:1,2:3:6:61,6,0	0/0:2,0:2:6:0,6,63	0/0:2,0:2:6:0,6,67	0/0:1,0:1:3:0,3,34	0/0:7,0:7:21:0,21,226	0/0:5,0:5:15:0,15,162	0/0:5,0:5:15:0,15,158	0/0:5,0:5:15:0,15,155	0/0:8,0:8:24:0,24,259	0/0:8,0:8:24:0,24,250	0/0:1,0:1:3:0,3,33	0/0:11,0:11:30:0,30,316	0/0:3,0:3:9:0,9,91	0/0:5,0:5:15:0,15,155	0/0:8,0:8:24:0,24,253	0/0:7,0:7:21:0,21,213	0/0:4,0:4:12:0,12,134	0/0:3,0:3:9:0,9,93	0/0:6,0:6:18:0,18,189	0/0:9,0:9:27:0,27,286	0/0:3,0:3:9:0,9,100	1/1:0,1:1:3:30,3,0	./.:.:.:.:.	0/0:4,0:4:12:0,12,129	0/0:3,0:3:9:0,9,94	0/0:4,0:4:9:0,9,110	0/0:6,0:6:18:0,18,189	0/0:5,0:5:15:0,15,156	0/0:5,0:5:15:0,15,158	0/0:1,0:1:3:0,3,32	0/0:3,0:3:9:0,9,97	1/1:0,9:9:24:264,24,0	./.:.:.:.:.	0/0:3,0:3:9:0,9,97	0/0:2,0:2:6:0,6,64	1/1:0,8:8:21:226,21,0	1/1:0,6:6:18:187,18,0	0/0:4,0:4:12:0,12,132	0/1:2,5:7:27:136,0,27	0/0:5,0:5:15:0,15,162	1/1:0,8:8:24:249,24,0	0/0:4,0:4:12:0,12,128	1/1:0,3:3:9:95,9,0	0/0:7,0:7:21:0,21,217	0/0:2,0:2:6:0,6,63	0/0:1,0:1:3:0,3,32	0/0:2,0:2:6:0,6,64	0/0:2,0:2:6:0,6,68	0/0:6,0:6:18:0,18,191	0/0:4,0:4:12:0,12,132	0/0:3,0:3:9:0,9,97	0/0:4,0:4:12:0,12,122	0/0:4,0:4:12:0,12,127	0/0:3,0:3:9:0,9,89	0/0:2,0:2:6:0,6,65	0/0:10,0:10:30:0,30,320	0/0:2,0:2:6:0,6,63	0/0:6,0:6:18:0,18,188	0/0:5,0:5:15:0,15,157	0/0:5,0:5:15:0,15,161	0/0:3,0:3:9:0,9,97	0/0:5,0:5:15:0,15,148	0/0:11,0:11:33:0,33,347	0/0:3,0:3:9:0,9,98	0/0:3,0:3:9:0,9,96	0/0:7,0:7:21:0,21,225	0/0:3,0:3:9:0,9,98	0/0:1,0:1:3:0,3,32	0/0:5,0:5:15:0,15,158	1/1:0,6:6:18:184,18,0	0/0:8,0:8:24:0,24,250	0/0:6,0:6:18:0,18,185	0/0:10,0:10:30:0,30,318	0/0:5,0:5:15:0,15,162	0/0:4,0:4:12:0,12,128	0/0:5,0:5:15:0,15,156	0/0:5,0:5:15:0,15,153	0/0:5,0:5:15:0,15,155	0/0:6,0:6:15:0,15,176	0/0:2,0:2:6:0,6,65	0/0:3,0:3:9:0,9,101	0/0:2,0:2:6:0,6,65	0/0:2,0:2:3:0,3,45	./.:.:.:.:.	./.:.:.:.:.	0/0:8,0:8:18:0,18,218	./.:.:.:.:.	0/0:2,0:2:3:0,3,32	0/0:14,0:14:42:0,42,489
chr1	40761076	.	T	C	2180.12	.	AC=14;AF=0.052;AN=268;BaseQRankSum=4.873;DP=1183;Dels=0.00;FS=3.925;HaplotypeScore=0.0892;InbreedingCoeff=0.3468;MLEAC=13;MLEAF=0.049;MQ=59.52;MQ0=0;MQRankSum=1.083;QD=23.70;ReadPosRankSum=0.827	GT:AD:DP:GQ:PL	0/0:55,0:55:99:0,165,1725	0/0:20,0:20:60:0,60,595	0/0:23,0:23:66:0,66,682	0/0:60,0:60:99:0,177,1761	0/0:6,0:6:18:0,18,187	0/0:20,0:20:60:0,60,616	0/0:20,0:20:54:0,54,574	0/0:3,0:3:9:0,9,97	0/0:1,0:1:3:0,3,32	1/1:0,27:27:75:813,75,0	1/1:0,2:2:6:69,6,0	0/0:17,0:17:51:0,51,504	0/0:15,0:15:45:0,45,469	0/0:2,0:2:6:0,6,65	0/0:17,0:17:51:0,51,526	0/0:28,0:28:75:0,75,785	0/0:22,0:22:63:0,63,652	0/0:7,0:7:21:0,21,222	0/0:14,0:14:36:0,36,403	0/0:12,0:12:33:0,33,343	0/0:2,0:2:6:0,6,59	0/0:21,0:21:63:0,63,647	0/0:31,0:31:87:0,87,902	0/0:13,0:13:39:0,39,403	0/0:4,0:4:12:0,12,136	0/0:29,0:29:87:0,87,868	0/0:12,0:12:36:0,36,363	0/0:1,0:1:3:0,3,32	0/0:4,0:4:12:0,12,122	0/0:36,0:36:90:0,90,967	0/0:13,0:13:39:0,39,392	0/0:3,0:3:9:0,9,97	0/0:24,0:24:69:0,69,719	0/0:2,0:2:6:0,6,61	0/0:17,0:17:51:0,51,516	0/0:4,0:4:12:0,12,131	0/0:15,0:15:45:0,45,458	0/0:14,0:14:42:0,42,426	0/0:16,0:16:48:0,48,475	0/0:3,0:3:6:0,6,65	0/0:5,0:5:15:0,15,158	0/0:27,0:27:75:0,75,807	1/1:0,30:30:81:894,81,0	0/0:20,0:20:60:0,60,612	0/0:15,0:15:45:0,45,470	0/0:28,0:28:84:0,84,868	0/0:9,0:9:27:0,27,269	0/0:2,0:2:6:0,6,65	0/0:4,0:4:12:0,12,118	0/0:1,0:1:3:0,3,29	0/0:3,0:3:9:0,9,86	0/0:1,0:1:3:0,3,30	0/1:1,6:7:11:161,0,11	0/0:7,0:7:21:0,21,209	0/0:6,0:6:18:0,18,176	0/0:6,0:6:18:0,18,184	0/0:6,0:6:18:0,18,174	0/0:7,0:7:21:0,21,210	0/0:1,0:1:3:0,3,30	0/0:11,0:11:33:0,33,340	0/0:4,0:4:12:0,12,127	0/0:5,0:5:15:0,15,152	0/0:12,0:12:33:0,33,351	0/0:6,0:6:18:0,18,180	0/0:2,0:2:6:0,6,62	0/0:7,0:7:21:0,21,212	0/0:7,0:7:21:0,21,217	0/0:9,0:9:27:0,27,269	0/0:4,0:4:12:0,12,124	0/0:1,0:1:3:0,3,32	0/0:1,0:1:3:0,3,30	0/0:5,0:5:15:0,15,153	0/0:3,0:3:9:0,9,90	0/0:5,0:5:12:0,12,133	0/0:5,0:5:15:0,15,154	0/0:3,0:3:9:0,9,91	0/0:4,0:4:12:0,12,122	0/0:2,0:2:6:0,6,61	0/0:3,0:3:9:0,9,92	0/0:6,0:6:15:0,15,166	0/0:1,0:1:3:0,3,33	0/0:3,0:3:9:0,9,89	0/0:3,0:3:9:0,9,93	0/0:7,0:7:18:0,18,197	0/0:4,0:4:12:0,12,115	0/0:3,0:3:9:0,9,97	0/0:5,0:5:15:0,15,157	0/0:6,0:6:18:0,18,188	0/0:9,0:9:27:0,27,274	0/0:5,0:5:15:0,15,163	0/0:3,0:3:9:0,9,92	0/0:7,0:7:21:0,21,209	0/0:3,0:3:9:0,9,90	0/0:2,0:2:6:0,6,63	0/0:3,0:3:9:0,9,93	0/0:2,0:2:6:0,6,61	0/0:6,0:6:18:0,18,191	0/0:2,0:2:6:0,6,59	0/0:3,0:3:9:0,9,91	0/0:2,0:2:6:0,6,61	0/0:6,0:6:18:0,18,184	0/1:4,1:5:15:15,0,107	0/0:2,0:2:6:0,6,61	0/0:9,0:9:27:0,27,269	0/0:1,0:1:3:0,3,30	0/0:6,0:6:18:0,18,181	0/0:4,0:4:12:0,12,126	0/0:5,0:5:15:0,15,155	0/1:3,1:4:18:18,0,88	0/0:5,0:5:15:0,15,156	1/1:0,10:10:30:312,30,0	0/1:3,1:4:19:19,0,88	1/1:0,3:3:9:92,9,0	0/0:7,0:7:21:0,21,202	0/0:3,0:3:9:0,9,92	0/0:1,0:1:3:0,3,29	0/0:8,0:8:24:0,24,250	0/0:8,0:8:24:0,24,241	0/0:4,0:4:12:0,12,118	0/0:4,0:4:12:0,12,124	0/0:9,0:9:27:0,27,265	0/0:5,0:5:15:0,15,147	0/0:4,0:4:12:0,12,126	0/0:3,0:3:9:0,9,94	0/0:8,0:8:18:0,18,209	0/0:5,0:5:15:0,15,157	0/0:6,0:6:15:0,15,170	0/0:2,0:2:6:0,6,62	0/0:3,0:3:9:0,9,91	0/0:2,0:2:6:0,6,62	0/0:2,0:2:3:0,3,45	./.:.:.:.:.	./.:.:.:.:.	0/0:9,0:9:21:0,21,246	./.:.:.:.:.	0/0:3,0:3:6:0,6,75	0/0:19,0:19:57:0,57,635
chr1	40761850	.	C	T	1424.55	.	AC=16;AF=0.063;AN=252;BaseQRankSum=0.994;DP=807;Dels=0.00;FS=2.427;HaplotypeScore=0.0722;InbreedingCoeff=0.3990;MLEAC=14;MLEAF=0.056;MQ=58.76;MQ0=19;MQRankSum=0.438;QD=24.99;ReadPosRankSum=-0.792	GT:AD:DP:GQ:PL	0/0:43,0:43:99:0,129,1369	0/0:15,0:15:45:0,45,468	0/0:14,0:14:42:0,42,440	0/0:28,0:28:81:0,81,836	0/0:9,0:9:27:0,27,282	0/0:13,2:15:39:0,39,398	0/0:7,0:7:21:0,21,220	0/0:4,0:4:12:0,12,127	0/0:4,0:4:12:0,12,122	0/0:17,0:17:51:0,51,516	0/0:2,0:2:6:0,6,60	0/0:10,0:10:30:0,30,320	0/0:21,1:22:57:0,57,614	./.:.:.:.:.	0/0:12,2:14:36:0,36,390	0/0:12,0:12:36:0,36,392	0/0:10,1:11:2:0,2,283	0/0:1,0:1:3:0,3,32	0/0:3,0:4:9:0,9,94	0/0:9,0:9:27:0,27,272	0/0:2,0:2:6:0,6,66	0/0:16,0:17:48:0,48,505	0/0:13,0:13:33:0,33,357	1/1:0,16:16:45:463,45,0	0/0:3,0:3:9:0,9,99	0/0:13,0:13:36:0,36,380	0/0:9,0:9:27:0,27,278	0/0:3,0:3:9:0,9,94	0/0:3,0:3:9:0,9,96	0/0:11,2:13:33:0,33,348	0/0:3,0:3:9:0,9,94	0/0:2,0:2:6:0,6,59	0/0:27,1:28:69:0,69,755	0/0:3,0:3:9:0,9,94	0/0:10,0:10:27:0,27,286	0/0:4,0:4:12:0,12,126	0/0:8,0:9:24:0,24,244	0/0:8,0:8:24:0,24,251	0/0:6,0:6:18:0,18,174	0/0:2,0:2:6:0,6,61	0/0:3,0:3:9:0,9,99	0/0:5,1:6:12:0,12,118	0/0:20,0:20:54:0,54,574	0/0:17,0:17:42:0,42,486	1/1:0,16:16:45:476,45,0	0/0:30,0:30:90:0,90,919	0/0:19,0:19:51:0,51,558	0/0:1,0:1:3:0,3,32	./.:.:.:.:.	0/0:3,0:3:9:0,9,89	0/0:2,0:2:6:0,6,61	0/0:1,0:1:3:0,3,32	0/0:3,0:3:9:0,9,92	0/0:2,0:2:6:0,6,62	0/0:1,0:1:3:0,3,31	0/0:2,0:2:6:0,6,60	0/0:2,0:2:6:0,6,63	0/0:5,1:6:15:0,15,159	./.:.:.:.:.	1/1:0,9:9:27:290,27,0	0/0:3,0:3:6:0,6,75	0/0:2,0:2:6:0,6,59	0/0:3,0:3:9:0,9,89	0/0:3,0:3:9:0,9,89	0/0:4,0:4:9:0,9,109	0/0:4,0:4:12:0,12,126	0/0:1,0:1:3:0,3,31	0/0:5,0:5:15:0,15,160	0/0:4,0:4:12:0,12,124	0/0:1,0:1:3:0,3,31	0/0:3,0:3:9:0,9,88	0/0:3,0:3:9:0,9,90	1/1:0,4:4:12:127,12,0	1/1:0,4:4:9:110,9,0	1/1:0,5:5:9:112,9,0	0/0:1,0:1:3:0,3,32	0/0:2,0:2:6:0,6,64	0/0:1,0:1:3:0,3,32	./.:.:.:.:.	0/0:5,0:5:15:0,15,156	./.:.:.:.:.	./.:.:.:.:.	0/0:2,0:2:6:0,6,64	0/0:2,0:2:6:0,6,66	0/0:1,0:1:3:0,3,31	0/0:1,0:1:3:0,3,32	0/0:3,0:3:9:0,9,92	0/0:2,0:2:6:0,6,62	0/0:2,0:2:6:0,6,57	0/0:2,0:2:6:0,6,63	0/0:3,0:3:9:0,9,92	0/0:6,0:6:18:0,18,191	0/0:1,0:1:3:0,3,32	0/0:2,0:2:6:0,6,49	0/0:2,0:2:6:0,6,62	0/0:5,0:5:15:0,15,156	0/0:1,0:1:3:0,3,31	0/0:1,0:1:3:0,3,31	0/0:4,0:4:12:0,12,126	./.:.:.:.:.	0/0:1,0:1:3:0,3,31	0/0:2,0:2:6:0,6,65	0/0:2,0:2:6:0,6,61	0/0:2,0:2:3:0,3,31	0/0:6,0:6:18:0,18,184	1/1:0,2:2:3:32,3,0	0/0:4,0:4:12:0,12,122	0/0:10,0:10:30:0,30,310	0/0:1,0:1:3:0,3,30	0/0:8,0:8:21:0,21,218	0/0:4,0:4:12:0,12,118	0/0:1,0:1:3:0,3,31	0/0:13,0:13:39:0,39,406	0/0:4,0:5:12:0,12,127	./.:.:.:.:.	0/0:2,0:2:6:0,6,61	0/0:5,0:5:15:0,15,155	0/0:3,0:3:9:0,9,95	1/1:0,1:1:3:31,3,0	0/0:5,2:7:12:0,12,142	0/0:3,0:3:9:0,9,91	./.:.:.:.:.	0/0:2,0:2:6:0,6,65	0/0:1,0:1:3:0,3,34	0/0:3,0:3:9:0,9,86	0/0:5,0:5:15:0,15,155	0/0:2,0:2:6:0,6,59	0/0:6,0:6:18:0,18,186	0/0:3,0:3:9:0,9,95	0/0:4,2:6:6:0,6,89	./.:.:.:.:.	0/0:3,0:3:6:0,6,74	0/0:7,0:7:15:0,15,180	0/0:3,0:3:6:0,6,73	0/0:6,0:6:9:0,9,134	./.:.:.:.:.	0/0:25,0:25:75:0,75,780
chr1	40762381	.	A	T	1381.92	.	AC=14;AF=0.056;AN=248;BaseQRankSum=1.899;DP=854;Dels=0.00;FS=1.362;HaplotypeScore=0.0727;InbreedingCoeff=0.4458;MLEAC=12;MLEAF=0.048;MQ=58.64;MQ0=20;MQRankSum=-0.531;QD=26.07;ReadPosRankSum=1.488	GT:AD:DP:GQ:PL	0/0:45,0:45:99:0,123,1326	0/0:24,0:24:69:0,69,679	0/0:12,0:12:33:0,33,320	0/0:25,0:25:75:0,75,741	0/0:17,0:17:48:0,48,497	0/0:11,0:11:30:0,30,308	0/0:10,1:11:30:0,30,294	0/0:1,0:1:3:0,3,31	0/0:3,0:3:9:0,9,94	0/0:14,0:14:42:0,42,411	0/0:5,0:5:15:0,15,154	0/0:16,0:16:48:0,48,474	0/0:11,0:11:30:0,30,302	0/0:3,0:3:9:0,9,92	0/0:19,0:19:54:0,54,556	0/0:18,0:18:45:0,45,493	0/0:14,4:18:42:0,42,418	0/0:2,0:2:6:0,6,61	0/0:8,0:8:24:0,24,236	0/0:2,0:2:6:0,6,61	0/0:1,0:1:3:0,3,34	0/0:4,0:4:9:0,9,104	0/0:11,0:11:33:0,33,324	1/1:0,17:17:51:520,51,0	./.:.:.:.:.	0/0:13,1:14:36:0,36,370	0/0:15,0:15:45:0,45,454	0/0:2,0:2:6:0,6,61	0/0:4,0:4:12:0,12,128	0/0:11,4:15:33:0,33,324	0/0:1,0:1:3:0,3,32	0/0:1,0:1:3:0,3,32	0/0:9,2:11:27:0,27,269	0/0:5,0:5:15:0,15,156	0/0:21,1:22:57:0,57,588	0/0:4,0:4:12:0,12,125	0/0:15,0:15:45:0,45,449	0/0:6,0:6:15:0,15,162	0/0:14,2:16:42:0,42,425	./.:.:.:.:.	./.:.:.:.:.	0/0:20,2:22:60:0,60,600	0/0:12,1:13:36:0,36,353	0/0:5,0:5:15:0,15,148	1/1:0,16:17:45:470,45,0	0/0:18,1:19:51:0,51,518	0/0:8,2:10:18:0,18,206	0/0:3,0:3:9:0,9,100	0/0:3,0:3:9:0,9,92	0/0:2,0:2:6:0,6,62	0/0:1,0:1:3:0,3,29	0/0:2,0:2:6:0,6,59	0/0:2,0:2:6:0,6,59	0/0:5,0:5:15:0,15,153	0/0:6,0:6:18:0,18,175	./.:.:.:.:.	0/0:1,0:1:3:0,3,30	0/0:7,0:7:21:0,21,211	0/0:3,0:3:9:0,9,87	1/1:0,6:6:18:188,18,0	0/0:6,0:6:18:0,18,172	0/0:7,0:7:21:0,21,208	0/0:4,0:4:12:0,12,117	0/0:6,0:6:18:0,18,178	0/0:4,0:4:12:0,12,116	0/0:4,0:4:12:0,12,125	0/0:1,0:1:3:0,3,29	0/0:4,2:6:12:0,12,117	0/0:3,0:3:9:0,9,89	0/0:1,0:1:3:0,3,30	0/0:1,0:1:3:0,3,32	0/0:1,0:1:3:0,3,30	1/1:0,2:2:6:65,6,0	1/1:0,3:3:9:97,9,0	1/1:0,5:5:15:155,15,0	0/0:2,0:2:3:0,3,45	0/0:4,0:4:9:0,9,102	0/0:1,0:1:3:0,3,30	./.:.:.:.:.	0/0:2,0:2:6:0,6,57	./.:.:.:.:.	0/0:3,0:3:9:0,9,89	./.:.:.:.:.	0/0:5,0:5:15:0,15,147	0/0:6,0:6:18:0,18,177	0/0:5,0:5:15:0,15,156	0/0:6,0:6:18:0,18,179	0/0:4,0:4:12:0,12,129	0/0:3,0:3:9:0,9,91	0/0:2,0:2:6:0,6,65	0/0:1,2:3:3:0,3,29	0/0:5,0:5:15:0,15,143	0/0:1,0:1:3:0,3,30	0/0:1,0:1:3:0,3,32	0/0:2,0:2:6:0,6,61	0/0:5,0:5:15:0,15,154	0/0:6,0:6:18:0,18,180	0/0:7,0:7:21:0,21,204	./.:.:.:.:.	0/0:1,0:1:3:0,3,32	0/0:2,0:2:6:0,6,63	0/0:3,1:4:6:0,6,77	0/0:3,0:3:9:0,9,90	0/0:2,0:2:6:0,6,62	0/0:2,0:2:6:0,6,59	0/0:4,0:4:12:0,12,118	0/0:4,0:4:12:0,12,122	0/0:7,0:7:21:0,21,205	0/0:3,0:3:9:0,9,88	0/0:5,0:5:15:0,15,151	0/0:5,0:5:15:0,15,148	0/0:3,0:3:9:0,9,89	0/0:6,0:6:18:0,18,172	0/0:5,0:5:15:0,15,144	0/0:2,0:2:6:0,6,59	0/0:7,0:7:21:0,21,205	0/0:1,0:1:3:0,3,31	0/0:2,0:2:6:0,6,61	1/1:0,3:3:9:95,9,0	0/0:2,0:2:6:0,6,61	0/0:5,0:5:12:0,12,121	0/0:3,0:3:9:0,9,92	0/0:7,0:7:21:0,21,212	0/0:5,0:5:12:0,12,130	0/0:4,0:4:12:0,12,118	0/0:5,0:5:15:0,15,148	0/0:3,0:3:9:0,9,88	0/0:6,0:6:18:0,18,178	0/0:2,0:2:6:0,6,57	./.:.:.:.:.	./.:.:.:.:.	./.:.:.:.:.	0/0:10,0:10:24:0,24,273	./.:.:.:.:.	0/0:2,2:4:3:0,3,45	./.:.:.:.:.	0/0:44,0:44:99:0,129,1445
chr1	40763799	.	C	T	3640.27	.	AC=67;AF=0.294;AN=228;BaseQRankSum=-3.523;DP=555;Dels=0.00;FS=8.750;HaplotypeScore=0.1146;InbreedingCoeff=0.6196;MLEAC=64;MLEAF=0.281;MQ=50.13;MQ0=20;MQRankSum=-2.162;QD=22.89;ReadPosRankSum=1.731	GT:AD:DP:GQ:PL	0/0:36,0:36:99:0,105,1120	0/0:7,0:7:21:0,21,214	1/1:0,6:6:18:181,18,0	0/0:29,0:29:81:0,81,819	0/0:13,0:13:39:0,39,404	0/0:5,0:5:9:0,9,96	1/1:0,6:6:18:179,18,0	1/1:0,3:3:6:63,6,0	./.:.:.:.:.	0/0:6,0:6:18:0,18,183	0/0:1,0:1:3:0,3,32	0/0:10,0:10:27:0,27,296	0/0:7,0:7:21:0,21,213	./.:.:.:.:.	0/0:16,0:16:39:0,39,417	0/0:7,0:7:18:0,18,197	1/1:0,11:11:30:304,30,0	./.:.:.:.:.	0/0:3,0:3:9:0,9,95	0/0:2,0:2:6:0,6,61	1/1:0,2:2:6:63,6,0	0/0:12,0:12:30:0,30,303	1/1:0,10:10:30:305,30,0	0/0:15,0:15:33:0,33,365	0/0:2,0:2:6:0,6,63	1/1:1,11:12:33:335,33,0	0/0:6,0:6:18:0,18,184	./.:.:.:.:.	1/1:0,1:1:3:32,3,0	1/1:4,10:14:30:306,30,0	0/0:3,0:3:9:0,9,86	0/0:2,0:2:6:0,6,61	1/1:0,9:9:27:275,27,0	0/1:4,1:5:17:17,0,112	0/0:11,0:11:21:0,21,213	0/0:1,0:1:3:0,3,32	1/1:0,9:9:27:262,27,0	0/0:11,0:11:27:0,27,269	1/1:0,6:6:18:173,18,0	0/1:2,3:5:20:86,0,20	0/1:1,1:2:20:26,0,20	1/1:0,5:5:12:121,12,0	0/0:11,0:11:21:0,21,212	0/0:9,0:9:27:0,27,275	0/0:5,0:5:15:0,15,143	0/0:2,0:2:6:0,6,59	1/1:0,4:4:9:109,9,0	0/0:3,0:3:9:0,9,100	./.:.:.:.:.	0/0:5,0:5:9:0,9,95	./.:.:.:.:.	0/0:2,0:2:6:0,6,61	0/0:2,0:2:6:0,6,68	0/0:3,0:3:9:0,9,97	./.:.:.:.:.	./.:.:.:.:.	0/0:3,0:3:9:0,9,95	0/0:1,0:1:3:0,3,33	./.:.:.:.:.	0/0:2,0:2:6:0,6,60	0/0:1,0:1:3:0,3,32	0/0:4,0:4:12:0,12,130	1/1:0,6:6:15:151,15,0	0/0:3,0:3:9:0,9,96	1/1:0,6:6:18:184,18,0	./.:.:.:.:.	1/1:0,4:4:9:89,9,0	1/1:0,1:1:3:31,3,0	0/0:4,0:4:6:0,6,63	0/0:2,0:2:6:0,6,62	0/0:1,0:1:3:0,3,30	1/1:0,3:3:9:95,9,0	0/0:2,0:2:6:0,6,62	0/0:2,0:3:6:0,6,61	0/0:2,0:2:6:0,6,66	0/0:1,0:1:3:0,3,29	0/0:3,0:3:9:0,9,92	0/0:2,0:3:6:0,6,59	./.:.:.:.:.	0/0:3,0:3:3:0,3,30	0/0:3,0:3:9:0,9,86	0/0:2,0:2:6:0,6,60	0/0:4,0:4:12:0,12,127	0/0:6,0:6:15:0,15,161	0/0:3,0:3:9:0,9,96	./.:.:.:.:.	0/0:4,0:4:12:0,12,122	0/0:4,0:4:6:0,6,61	0/0:2,0:2:3:0,3,31	1/1:0,3:3:9:95,9,0	./.:.:.:.:.	./.:.:.:.:.	0/0:3,0:3:6:0,6,63	1/1:0,2:2:6:52,6,0	./.:.:.:.:.	0/0:5,0:5:15:0,15,147	./.:.:.:.:.	0/0:4,0:4:9:0,9,95	./.:.:.:.:.	0/0:4,0:4:12:0,12,126	1/1:0,2:2:6:63,6,0	0/0:4,0:4:12:0,12,128	0/0:2,0:2:6:0,6,62	./.:.:.:.:.	1/1:0,2:2:6:61,6,0	0/0:3,0:3:3:0,3,32	1/1:0,3:3:9:94,9,0	0/0:7,0:7:21:0,21,221	1/1:1,1:2:3:32,3,0	./.:.:.:.:.	0/0:5,0:5:15:0,15,153	1/1:1,1:2:3:32,3,0	0/0:2,0:2:6:0,6,62	1/1:0,2:2:6:51,6,0	1/1:0,1:1:3:34,3,0	1/1:0,3:3:6:64,6,0	./.:.:.:.:.	0/0:2,0:2:6:0,6,65	0/0:1,0:1:3:0,3,32	0/0:1,0:1:3:0,3,32	0/0:2,0:2:6:0,6,66	0/0:3,0:3:9:0,9,90	0/0:3,0:3:9:0,9,94	1/1:0,1:1:3:30,3,0	0/0:1,0:1:3:0,3,32	0/0:4,0:4:12:0,12,124	1/1:0,4:4:9:88,9,0	0/0:3,0:3:9:0,9,95	0/0:2,0:2:6:0,6,63	./.:.:.:.:.	0/0:1,0:1:3:0,3,31	./.:.:.:.:.	0/0:2,0:2:3:0,3,29	./.:.:.:.:.	1/1:0,2:2:3:31,3,0	0/0:1,0:1:3:0,3,32	0/0:16,0:16:42:0,42,459
chr1	40764266	.	G	T	3016.81	.	AC=21;AF=0.079;AN=266;BaseQRankSum=-1.089;DP=976;Dels=0.00;FS=0.372;HaplotypeScore=0.1181;InbreedingCoeff=0.5433;MLEAC=18;MLEAF=0.068;MQ=57.20;MQ0=3;MQRankSum=2.111;QD=28.19;ReadPosRankSum=-1.086	GT:AD:DP:GQ:PL	1/1:0,56:56:99:1795,168,0	0/0:19,0:19:57:0,57,598	0/0:15,0:15:42:0,42,457	0/0:44,0:44:99:0,126,1307	0/0:12,0:12:36:0,36,377	1/1:0,14:14:39:417,39,0	0/0:21,0:21:60:0,60,646	0/0:2,0:2:6:0,6,70	0/0:2,0:2:6:0,6,64	0/0:7,0:7:15:0,15,183	0/0:3,0:3:9:0,9,97	0/0:14,0:14:39:0,39,428	0/0:9,0:9:27:0,27,294	0/0:3,0:3:9:0,9,94	0/0:16,0:16:42:0,42,462	0/0:25,0:25:75:0,75,781	0/0:18,0:18:54:0,54,560	1/1:0,4:4:12:132,12,0	0/0:8,0:8:18:0,18,218	0/0:17,0:17:51:0,51,520	0/0:3,0:3:9:0,9,96	0/0:25,0:25:69:0,69,742	0/0:16,0:16:45:0,45,487	0/0:17,0:17:51:0,51,545	0/0:1,0:1:3:0,3,33	0/0:19,0:19:54:0,54,579	0/0:8,0:8:24:0,24,252	0/0:7,0:7:21:0,21,235	0/0:3,0:3:9:0,9,100	0/0:12,0:12:33:0,33,356	0/0:10,0:10:30:0,30,320	0/0:3,0:3:9:0,9,95	0/0:28,0:28:84:0,84,857	0/0:5,0:5:15:0,15,157	0/0:10,0:10:30:0,30,306	0/0:5,0:5:15:0,15,162	0/0:14,0:14:39:0,39,420	0/0:14,0:14:42:0,42,445	0/0:16,0:16:48:0,48,493	0/0:3,0:3:9:0,9,103	0/0:5,0:5:15:0,15,162	0/0:11,0:11:27:0,27,309	0/0:11,0:11:30:0,30,325	0/0:16,0:16:45:0,45,465	0/0:16,0:16:48:0,48,501	0/0:19,0:19:54:0,54,582	0/0:9,0:10:24:0,24,255	0/0:4,0:4:12:0,12,132	./.:.:.:.:.	0/0:6,0:6:18:0,18,185	0/0:1,0:1:3:0,3,32	0/0:3,0:3:9:0,9,95	0/0:3,0:3:9:0,9,92	0/0:1,0:1:3:0,3,31	0/0:8,0:8:24:0,24,260	0/0:3,0:3:9:0,9,97	0/0:6,0:6:18:0,18,185	0/0:5,0:5:12:0,12,116	./.:.:.:.:.	0/0:5,0:5:15:0,15,161	0/0:1,0:1:3:0,3,31	0/0:2,0:2:6:0,6,59	0/0:9,0:9:21:0,21,222	0/0:4,0:4:12:0,12,128	0/0:6,0:6:18:0,18,182	0/0:3,0:3:9:0,9,93	0/0:1,0:1:3:0,3,32	0/0:3,0:3:9:0,9,92	0/0:3,0:3:6:0,6,76	1/1:0,2:2:6:60,6,0	1/1:0,5:5:15:148,15,0	0/0:4,0:4:12:0,12,116	0/0:2,0:2:6:0,6,67	0/0:3,0:3:9:0,9,92	0/0:4,0:4:12:0,12,119	0/0:3,0:3:9:0,9,94	0/0:2,0:2:6:0,6,61	0/0:3,0:3:9:0,9,97	0/0:2,0:2:6:0,6,61	0/1:2,3:5:33:82,0,33	0/0:2,0:2:6:0,6,63	0/0:2,0:2:6:0,6,62	0/0:3,0:3:9:0,9,97	1/1:0,4:4:12:124,12,0	1/1:0,3:3:9:97,9,0	0/0:7,0:7:21:0,21,228	1/1:0,3:3:9:95,9,0	0/0:5,0:5:15:0,15,160	1/1:0,7:7:21:224,21,0	0/0:7,0:7:21:0,21,228	./.:.:.:.:.	0/0:3,0:3:9:0,9,90	0/0:2,0:2:6:0,6,61	0/0:2,0:2:6:0,6,61	0/0:2,0:2:6:0,6,62	0/0:2,1:3:6:0,6,65	0/0:4,0:4:12:0,12,122	0/0:7,0:7:15:0,15,186	0/0:3,0:3:9:0,9,97	0/0:1,0:1:3:0,3,32	0/0:5,0:5:15:0,15,163	0/0:3,0:3:9:0,9,93	0/0:5,0:5:15:0,15,150	0/0:1,0:1:3:0,3,31	0/0:1,0:1:3:0,3,33	0/0:5,0:5:12:0,12,140	0/0:5,0:5:15:0,15,161	0/0:6,0:6:18:0,18,184	0/0:6,0:6:18:0,18,193	0/0:9,0:9:24:0,24,263	0/0:4,0:4:12:0,12,117	0/0:6,0:6:18:0,18,193	0/0:4,0:4:12:0,12,127	0/0:4,0:4:12:0,12,129	0/0:5,0:5:15:0,15,160	0/0:6,0:6:18:0,18,192	0/0:3,0:3:9:0,9,97	1/1:0,4:4:12:124,12,0	0/0:2,0:2:6:0,6,61	0/0:2,0:2:6:0,6,59	0/0:3,0:3:9:0,9,96	./.:.:.:.:.	0/0:5,0:5:12:0,12,142	0/0:5,0:5:15:0,15,159	0/0:7,0:7:21:0,21,214	0/0:4,0:4:12:0,12,129	0/0:3,0:3:9:0,9,97	0/0:10,0:10:21:0,21,250	0/0:3,0:3:9:0,9,95	0/0:7,0:7:12:0,12,165	0/0:2,0:2:3:0,3,45	0/0:2,0:2:3:0,3,45	0/0:4,0:4:6:0,6,89	0/0:6,0:6:9:0,9,134	0/0:4,0:4:6:0,6,89	0/0:2,0:2:3:0,3,45	0/0:25,0:25:60:0,60,670
chr1	40764439	.	G	A	3563.77	.	AC=41;AF=0.156;AN=262;BaseQRankSum=4.112;DP=915;Dels=0.00;FS=14.432;HaplotypeScore=0.0611;InbreedingCoeff=0.5483;MLEAC=38;MLEAF=0.145;MQ=50.25;MQ0=29;MQRankSum=4.089;QD=22.84;ReadPosRankSum=-0.793	GT:AD:DP:GQ:PL	0/0:39,0:39:99:0,111,1140	0/0:17,0:17:45:0,45,439	0/0:20,0:20:51:0,51,513	0/0:44,0:44:99:0,126,1297	0/0:12,0:12:33:0,33,331	0/0:10,0:10:27:0,27,287	0/0:22,0:22:63:0,63,606	1/1:0,7:7:18:185,18,0	0/0:3,0:3:9:0,9,94	0/0:17,0:17:42:0,42,451	0/0:4,0:4:9:0,9,80	0/0:16,0:16:42:0,42,448	0/0:5,0:5:15:0,15,151	0/0:1,0:1:3:0,3,29	0/0:15,0:15:33:0,33,365	0/0:15,0:15:45:0,45,452	1/1:0,23:23:60:631,60,0	0/0:4,0:4:12:0,12,122	0/0:5,0:5:12:0,12,138	0/0:17,0:17:51:0,51,501	0/0:4,0:4:12:0,12,135	0/0:16,0:16:45:0,45,458	0/0:16,0:16:45:0,45,460	0/0:23,0:23:69:0,69,693	./.:.:.:.:.	1/1:0,13:13:33:369,33,0	0/0:7,0:7:21:0,21,210	1/1:0,2:2:6:56,6,0	1/1:0,2:2:6:67,6,0	1/1:0,19:19:45:500,45,0	0/0:4,0:4:12:0,12,122	0/0:3,0:3:9:0,9,90	1/1:0,15:15:45:455,45,0	0/0:3,0:3:9:0,9,97	0/0:15,0:15:39:0,39,392	0/0:12,1:13:5:0,5,260	0/0:16,0:16:45:0,45,456	0/0:18,0:18:51:0,51,525	1/1:0,13:13:36:374,36,0	1/1:0,4:4:12:122,12,0	0/1:3,3:6:76:76,0,77	1/1:0,12:12:27:277,27,0	0/0:15,0:15:33:0,33,379	0/0:13,0:13:33:0,33,347	0/0:12,0:12:30:0,30,311	0/0:18,0:18:48:0,48,473	0/0:13,0:13:36:0,36,367	0/0:3,0:3:9:0,9,100	0/1:1,1:2:24:26,0,24	0/0:7,0:7:21:0,21,217	0/0:4,0:4:12:0,12,115	0/0:1,0:1:3:0,3,30	0/1:5,1:6:14:14,0,135	0/0:2,0:2:6:0,6,59	0/0:2,0:2:6:0,6,65	0/0:3,0:3:9:0,9,93	0/0:2,0:2:6:0,6,60	0/0:3,0:3:9:0,9,87	1/1:0,1:1:3:33,3,0	0/0:6,0:6:18:0,18,184	0/0:2,0:2:6:0,6,59	0/0:6,0:6:15:0,15,144	1/1:0,6:6:18:187,18,0	0/0:9,0:9:18:0,18,203	0/0:4,0:4:12:0,12,128	0/0:2,0:2:6:0,6,62	0/0:7,0:7:21:0,21,211	1/1:0,3:3:9:96,9,0	0/0:4,0:4:12:0,12,121	0/0:2,0:2:6:0,6,63	./.:.:.:.:.	0/0:5,0:5:15:0,15,151	0/0:2,0:2:6:0,6,61	0/0:2,0:2:6:0,6,58	0/0:4,0:4:12:0,12,115	0/0:2,0:2:6:0,6,62	0/0:2,0:2:3:0,3,45	./.:.:.:.:.	0/0:2,0:2:6:0,6,59	./.:.:.:.:.	0/0:2,0:2:6:0,6,55	0/0:2,0:2:6:0,6,56	0/0:4,0:4:12:0,12,125	0/0:5,0:5:15:0,15,144	0/0:6,0:6:18:0,18,178	0/0:2,0:2:6:0,6,65	0/0:5,0:5:15:0,15,148	0/0:5,0:5:9:0,9,89	0/0:4,0:4:12:0,12,120	1/1:0,2:2:3:32,3,0	0/0:1,0:1:3:0,3,30	0/0:10,0:10:24:0,24,241	0/0:1,0:1:3:0,3,30	1/1:0,2:2:6:61,6,0	./.:.:.:.:.	0/0:2,0:2:3:0,3,29	0/0:2,0:2:6:0,6,57	0/0:1,0:1:3:0,3,32	0/0:3,0:3:6:0,6,59	0/0:4,0:4:12:0,12,117	0/0:4,0:4:12:0,12,126	0/0:2,0:2:6:0,6,55	0/0:2,0:2:6:0,6,64	0/0:1,0:1:3:0,3,31	0/0:4,0:4:12:0,12,124	0/0:1,0:1:3:0,3,30	0/0:4,0:4:12:0,12,124	0/0:9,0:9:27:0,27,267	0/1:1,3:4:21:81,0,21	0/0:6,0:6:15:0,15,161	0/0:5,0:5:15:0,15,144	0/1:1,3:4:22:85,0,22	0/0:9,0:9:27:0,27,264	1/1:0,6:6:15:152,15,0	1/1:0,2:2:3:31,3,0	1/1:0,2:2:6:63,6,0	0/0:2,0:2:3:0,3,30	0/0:6,0:6:18:0,18,184	0/0:3,0:3:9:0,9,97	0/0:5,0:5:12:0,12,130	0/0:4,0:4:9:0,9,104	0/0:3,0:3:9:0,9,95	0/0:8,0:8:18:0,18,197	0/0:13,0:13:33:0,33,359	0/0:4,0:4:12:0,12,115	0/0:4,0:4:12:0,12,122	0/0:5,0:5:15:0,15,151	0/0:3,0:3:9:0,9,92	0/0:4,0:4:9:0,9,106	0/0:2,0:2:3:0,3,45	0/0:4,0:5:9:0,9,104	0/0:4,0:4:9:0,9,104	0/0:2,0:2:3:0,3,45	0/0:3,0:3:3:0,3,45	0/0:2,0:2:3:0,3,45	./.:.:.:.:.	0/0:6,0:6:18:0,18,195
chr1	40774040	.	C	T	1360.73	.	AC=18;AF=0.074;AN=244;BaseQRankSum=1.185;DP=1003;Dels=0.00;FS=1.071;HaplotypeScore=0.2635;InbreedingCoeff=0.5711;MLEAC=14;MLEAF=0.057;MQ=59.87;MQ0=0;MQRankSum=-0.962;QD=24.74;ReadPosRankSum=0.595	GT:AD:DP:GQ:PL	0/0:55,0:55:99:0,165,1740	0/0:21,0:21:63:0,63,633	0/0:18,0:19:48:0,48,514	0/0:48,0:48:99:0,141,1475	0/0:23,0:23:63:0,63,666	0/0:14,0:14:36:0,36,370	0/0:22,0:22:63:0,63,638	0/0:3,0:3:9:0,9,97	0/0:4,0:4:12:0,12,128	0/0:18,0:18:54:0,54,558	0/0:4,0:4:12:0,12,126	0/0:14,0:14:39:0,39,400	0/0:13,0:13:36:0,36,390	./.:.:.:.:.	0/0:23,0:23:69:0,69,706	0/0:20,0:20:54:0,54,573	0/0:21,0:21:63:0,63,644	0/0:6,0:6:18:0,18,184	0/0:11,0:11:24:0,24,287	1/1:0,12:12:30:346,30,0	0/0:7,0:7:21:0,21,228	1/1:0,18:18:48:510,48,0	0/0:23,0:23:63:0,63,672	0/0:16,0:16:48:0,48,489	./.:.:.:.:.	0/0:23,0:23:60:0,60,643	0/0:9,0:9:27:0,27,280	0/0:6,0:6:18:0,18,195	0/0:2,0:2:6:0,6,63	0/0:21,0:21:63:0,63,635	0/0:2,0:2:6:0,6,59	0/0:5,0:5:15:0,15,162	0/0:14,0:14:33:0,33,381	0/0:3,0:3:9:0,9,95	0/0:15,0:15:42:0,42,447	0/0:6,0:6:18:0,18,167	0/0:20,0:20:51:0,51,561	0/0:13,0:13:33:0,33,357	0/0:19,0:19:54:0,54,553	./.:.:.:.:.	0/0:3,0:3:9:0,9,97	0/0:9,0:9:24:0,24,253	0/0:22,0:22:66:0,66,675	0/0:16,0:16:45:0,45,472	0/0:23,0:23:69:0,69,681	0/0:22,0:22:63:0,63,646	0/0:13,0:13:39:0,39,398	0/0:1,0:1:3:0,3,32	0/0:3,0:3:9:0,9,88	0/0:7,0:7:15:0,15,182	0/0:2,0:2:6:0,6,61	0/0:6,0:6:15:0,15,166	0/0:3,0:3:9:0,9,83	0/0:4,0:4:12:0,12,121	0/0:6,0:6:18:0,18,176	0/0:2,0:2:6:0,6,58	0/0:4,0:4:12:0,12,118	0/0:5,0:5:15:0,15,157	0/0:2,0:2:6:0,6,67	0/0:7,0:7:18:0,18,188	0/0:2,0:2:6:0,6,63	0/0:1,0:1:3:0,3,29	0/0:5,0:5:15:0,15,161	0/0:3,0:3:9:0,9,95	0/0:2,0:2:6:0,6,64	0/0:7,0:7:21:0,21,215	0/0:5,0:5:9:0,9,119	0/0:10,0:10:30:0,30,310	0/0:5,0:5:15:0,15,140	./.:.:.:.:.	0/0:1,0:1:3:0,3,32	0/0:3,0:3:9:0,9,84	0/0:5,0:5:15:0,15,154	0/0:8,0:8:24:0,24,241	0/0:5,0:5:15:0,15,155	0/0:2,0:2:6:0,6,59	0/0:4,0:4:9:0,9,106	1/1:0,4:4:12:124,12,0	0/0:2,0:2:6:0,6,62	0/0:2,0:2:3:0,3,45	./.:.:.:.:.	0/0:4,0:4:9:0,9,104	0/0:1,0:1:3:0,3,33	0/0:3,0:3:9:0,9,96	0/0:2,0:2:6:0,6,61	./.:.:.:.:.	0/0:7,0:7:18:0,18,198	0/0:6,0:6:18:0,18,187	0/0:6,0:6:15:0,15,174	0/0:5,0:5:15:0,15,154	0/0:4,0:4:12:0,12,124	0/0:2,0:2:6:0,6,60	0/0:1,0:1:3:0,3,32	0/0:1,0:1:3:0,3,34	0/0:2,0:2:6:0,6,59	0/0:7,0:7:21:0,21,207	./.:.:.:.:.	0/0:2,0:2:6:0,6,61	./.:.:.:.:.	0/0:1,0:1:3:0,3,32	0/0:7,0:7:21:0,21,218	0/0:1,0:1:3:0,3,32	0/0:2,0:2:6:0,6,60	0/0:2,0:2:6:0,6,60	0/0:3,0:3:9:0,9,83	0/0:3,0:3:9:0,9,88	0/0:2,0:2:6:0,6,63	0/0:7,0:7:21:0,21,215	./.:.:.:.:.	./.:.:.:.:.	0/0:9,0:9:24:0,24,254	./.:.:.:.:.	0/0:7,0:7:18:0,18,196	0/0:7,0:7:18:0,18,194	0/0:6,0:6:18:0,18,170	0/0:4,0:4:9:0,9,105	0/0:6,0:6:15:0,15,168	0/0:3,0:3:9:0,9,100	0/0:5,0:5:15:0,15,157	1/1:0,4:4:12:129,12,0	0/0:5,0:5:15:0,15,152	0/0:5,0:5:12:0,12,142	1/1:0,5:5:12:138,12,0	1/1:0,4:4:9:103,9,0	1/1:0,3:3:9:94,9,0	0/0:5,0:5:15:0,15,152	0/0:3,0:3:9:0,9,97	1/1:0,2:2:6:64,6,0	1/1:0,3:3:9:94,9,0	./.:.:.:.:.	0/0:4,0:4:6:0,6,71	0/0:5,0:5:9:0,9,120	./.:.:.:.:.	./.:.:.:.:.	0/0:2,0:2:6:0,6,62	./.:.:.:.:.	0/0:15,0:15:45:0,45,492
chr1	40774405	.	A	C	1519.48	.	AC=14;AF=0.054;AN=260;BaseQRankSum=-3.472;DP=1082;Dels=0.00;FS=1.053;HaplotypeScore=0.1814;InbreedingCoeff=0.5243;MLEAC=11;MLEAF=0.042;MQ=59.84;MQ0=0;MQRankSum=-0.016;QD=25.75;ReadPosRankSum=2.290	GT:AD:DP:GQ:PL	0/0:63,0:63:99:0,189,1988	0/0:20,0:20:57:0,57,613	1/1:0,20:20:57:582,57,0	0/0:45,0:45:99:0,132,1419	0/0:19,0:19:57:0,57,593	0/0:10,0:10:24:0,24,275	0/0:29,0:29:72:0,72,816	0/0:3,0:3:9:0,9,96	0/0:2,0:2:6:0,6,67	0/0:18,0:18:54:0,54,556	0/0:4,0:4:12:0,12,122	0/0:28,0:28:75:0,75,840	0/0:15,0:15:45:0,45,470	0/0:5,0:5:15:0,15,155	0/0:24,0:24:69:0,69,734	0/0:15,0:15:45:0,45,464	0/0:24,0:24:66:0,66,702	0/0:5,0:5:15:0,15,158	0/0:7,0:7:15:0,15,185	0/0:10,0:10:27:0,27,291	1/1:0,4:4:12:118,12,0	0/0:14,0:14:36:0,36,401	1/1:0,18:18:48:532,48,0	0/0:15,0:15:42:0,42,445	./.:.:.:.:.	0/0:22,1:23:60:0,60,650	0/0:15,0:15:42:0,42,424	0/0:6,0:6:18:0,18,186	0/0:6,0:6:18:0,18,194	0/0:23,0:23:63:0,63,675	0/0:8,0:8:24:0,24,257	0/0:2,0:2:6:0,6,68	0/0:19,0:19:48:0,48,539	0/0:6,0:6:15:0,15,153	0/0:14,0:14:33:0,33,371	0/0:6,0:6:18:0,18,183	0/0:23,0:23:60:0,60,650	0/0:12,0:12:36:0,36,371	0/0:9,0:9:27:0,27,281	0/0:2,0:2:6:0,6,65	0/0:5,0:5:15:0,15,168	0/0:19,0:19:57:0,57,574	0/0:13,0:13:36:0,36,353	0/0:26,0:26:78:0,78,806	0/0:14,0:14:39:0,39,425	0/0:28,0:28:78:0,78,831	1/1:0,9:9:27:284,27,0	0/0:3,0:3:9:0,9,97	0/0:1,0:1:3:0,3,32	0/0:3,0:3:9:0,9,91	0/0:2,0:2:6:0,6,61	0/0:5,0:5:15:0,15,158	0/0:6,0:6:18:0,18,191	0/0:2,0:2:6:0,6,64	0/0:5,0:5:15:0,15,158	0/0:3,0:3:9:0,9,93	0/0:3,0:3:6:0,6,76	0/0:6,0:6:18:0,18,184	0/0:3,0:3:9:0,9,92	0/0:9,0:9:27:0,27,275	0/0:2,0:2:6:0,6,62	0/0:3,0:3:9:0,9,82	0/0:12,0:12:33:0,33,363	0/0:7,0:7:21:0,21,214	0/0:5,0:5:15:0,15,153	0/0:2,0:2:6:0,6,63	0/0:4,0:4:12:0,12,127	0/0:12,0:12:36:0,36,367	0/0:3,0:3:9:0,9,96	0/0:7,0:7:21:0,21,215	0/0:2,0:2:6:0,6,63	1/1:0,2:2:6:61,6,0	./.:.:.:.:.	0/0:3,0:3:9:0,9,97	0/0:6,0:6:18:0,18,180	0/0:7,0:7:18:0,18,206	0/0:5,0:5:15:0,15,161	0/0:5,0:5:15:0,15,152	0/0:4,0:4:9:0,9,106	0/0:5,0:5:15:0,15,143	0/0:1,0:1:3:0,3,32	0/0:2,0:2:6:0,6,61	0/0:4,0:4:12:0,12,123	0/0:4,0:4:12:0,12,122	0/0:5,0:5:12:0,12,141	0/0:1,0:1:3:0,3,33	0/0:3,0:3:9:0,9,95	0/0:6,0:6:18:0,18,185	0/0:3,0:3:9:0,9,96	0/0:7,0:7:18:0,18,185	0/0:2,0:2:6:0,6,61	0/0:4,0:4:9:0,9,106	./.:.:.:.:.	./.:.:.:.:.	0/0:3,0:3:9:0,9,91	0/0:3,0:3:9:0,9,89	./.:.:.:.:.	0/0:3,0:3:9:0,9,97	./.:.:.:.:.	0/0:4,0:4:12:0,12,120	0/0:4,0:4:12:0,12,125	0/0:4,0:4:12:0,12,127	0/0:3,0:3:9:0,9,93	0/0:2,0:2:6:0,6,63	1/1:0,1:1:3:31,3,0	0/0:6,0:6:18:0,18,193	0/0:6,0:6:18:0,18,189	0/0:8,0:8:24:0,24,244	0/0:4,0:4:12:0,12,124	./.:.:.:.:.	0/0:4,0:4:9:0,9,109	0/0:4,0:4:12:0,12,128	0/0:7,0:7:21:0,21,217	0/0:4,0:4:12:0,12,124	0/0:4,0:4:12:0,12,122	0/0:7,0:7:18:0,18,200	0/0:5,0:5:15:0,15,155	0/0:4,0:4:12:0,12,119	0/0:5,0:5:15:0,15,153	0/0:5,0:5:15:0,15,156	0/0:6,0:6:18:0,18,192	0/0:2,0:2:6:0,6,63	0/0:3,0:3:9:0,9,94	0/0:4,0:4:12:0,12,122	0/0:5,0:5:15:0,15,157	0/0:4,0:4:12:0,12,129	1/1:0,5:5:9:119,9,0	0/0:1,0:1:3:0,3,32	0/0:2,0:2:6:0,6,60	0/0:4,0:4:6:0,6,89	0/0:2,0:2:3:0,3,45	0/0:3,0:3:6:0,6,76	0/0:4,0:4:6:0,6,89	0/0:4,0:4:6:0,6,89	0/0:7,0:7:12:0,12,152	0/0:8,0:8:15:0,15,197	0/0:23,0:23:69:0,69,757
chr1	40774433	.	T	C	4670.89	.	AC=29;AF=0.109;AN=266;BaseQRankSum=3.889;DP=1153;Dels=0.00;FS=11.546;HaplotypeScore=0.0574;InbreedingCoeff=0.5799;MLEAC=30;MLEAF=0.113;MQ=59.89;MQ0=0;MQRankSum=-1.675;QD=28.14;ReadPosRankSum=0.219	GT:AD:DP:GQ:PL	0/0:69,0:69:99:0,208,2242	0/0:16,0:16:48:0,48,505	0/0:24,0:24:72:0,72,759	0/0:50,0:50:99:0,147,1599	0/0:19,0:19:57:0,57,595	0/0:16,0:16:39:0,39,445	0/0:25,0:25:69:0,69,736	1/1:0,2:2:6:69,6,0	0/0:1,0:1:3:0,3,32	0/0:26,0:26:78:0,78,820	0/0:3,0:3:9:0,9,89	0/0:21,0:21:60:0,60,636	0/0:17,0:17:51:0,51,543	0/0:4,0:4:12:0,12,126	0/0:22,0:22:66:0,66,699	0/0:26,0:26:78:0,78,832	1/1:0,32:32:90:1005,90,0	0/0:4,0:4:12:0,12,129	0/0:6,0:6:12:0,12,153	0/0:8,0:8:21:0,21,233	0/0:1,0:1:3:0,3,31	0/0:22,0:22:63:0,63,667	0/0:22,0:22:63:0,63,670	0/0:15,0:15:45:0,45,474	./.:.:.:.:.	0/0:28,0:28:66:0,66,767	0/0:20,0:20:60:0,60,641	1/1:0,6:6:18:187,18,0	0/1:3,3:6:78:85,0,78	1/1:0,23:23:66:731,66,0	0/0:4,0:4:12:0,12,132	0/0:3,0:3:9:0,9,102	1/1:0,17:17:48:536,48,0	0/0:5,0:5:15:0,15,159	0/0:18,0:18:54:0,54,574	0/0:3,0:3:9:0,9,92	0/0:27,0:27:69:0,69,802	0/0:20,0:20:57:0,57,614	1/1:0,10:10:30:329,30,0	0/0:4,0:4:12:0,12,130	0/0:2,0:2:6:0,6,68	1/1:0,14:14:42:462,42,0	0/0:21,0:21:48:0,48,574	0/0:25,0:25:75:0,75,787	0/0:19,0:19:45:0,45,525	0/0:25,0:25:75:0,75,793	0/0:10,0:10:27:0,27,306	0/0:4,0:4:12:0,12,132	0/0:1,0:1:3:0,3,34	0/0:4,0:4:12:0,12,126	0/0:3,0:3:9:0,9,94	0/0:4,0:4:12:0,12,118	0/0:7,0:7:21:0,21,229	0/0:5,0:5:15:0,15,158	0/0:4,0:4:12:0,12,128	0/0:3,0:3:9:0,9,92	0/0:3,0:3:6:0,6,77	0/0:4,0:4:12:0,12,134	1/1:0,4:4:12:132,12,0	0/0:4,0:4:12:0,12,123	0/0:2,0:2:6:0,6,65	0/0:3,0:3:9:0,9,94	1/1:0,9:9:27:289,27,0	0/0:7,0:7:21:0,21,214	0/0:7,0:7:21:0,21,223	0/0:4,0:4:12:0,12,128	0/0:4,0:4:12:0,12,125	1/1:0,16:16:48:516,48,0	0/0:3,0:3:9:0,9,94	0/0:4,0:4:12:0,12,122	0/0:2,0:2:6:0,6,64	0/0:3,0:3:9:0,9,99	0/0:1,0:1:3:0,3,34	0/0:4,0:4:12:0,12,132	0/0:7,0:7:21:0,21,217	0/0:6,0:6:15:0,15,169	0/0:5,0:5:15:0,15,162	0/0:5,0:5:15:0,15,155	0/0:5,0:5:12:0,12,143	0/0:8,0:8:24:0,24,264	0/0:1,0:1:3:0,3,32	0/0:2,0:2:6:0,6,61	0/0:4,0:4:12:0,12,129	0/0:4,0:4:12:0,12,130	0/0:1,0:1:3:0,3,33	0/0:1,0:1:3:0,3,32	0/0:5,0:5:15:0,15,156	0/0:2,0:2:6:0,6,61	0/0:4,0:4:12:0,12,128	0/1:1,3:4:20:74,0,20	0/0:3,0:3:9:0,9,95	0/0:2,0:2:6:0,6,68	./.:.:.:.:.	0/0:3,0:3:9:0,9,100	0/0:2,0:2:6:0,6,61	0/0:1,0:1:3:0,3,33	0/0:1,0:1:3:0,3,32	0/0:3,0:3:9:0,9,99	./.:.:.:.:.	0/0:4,0:4:12:0,12,130	0/0:2,0:2:6:0,6,64	0/0:4,0:4:12:0,12,126	0/0:3,0:3:6:0,6,65	0/0:1,0:1:3:0,3,32	0/0:1,0:1:3:0,3,31	0/0:5,0:5:15:0,15,159	0/0:5,0:5:15:0,15,159	0/0:7,0:7:21:0,21,227	0/0:4,0:4:12:0,12,128	./.:.:.:.:.	0/0:3,0:3:9:0,9,96	0/0:4,0:4:12:0,12,129	0/0:9,0:10:27:0,27,286	1/1:0,4:4:12:128,12,0	1/1:0,6:6:18:202,18,0	1/1:0,9:9:24:275,24,0	0/0:6,0:6:18:0,18,192	0/0:9,0:9:27:0,27,289	0/0:6,0:6:18:0,18,181	0/0:4,0:4:12:0,12,123	0/0:10,0:10:30:0,30,316	0/0:3,0:3:9:0,9,94	0/0:8,0:8:24:0,24,262	0/0:5,0:5:15:0,15,162	0/1:3,1:4:20:20,0,85	0/0:5,0:5:15:0,15,157	0/0:6,0:6:12:0,12,153	0/0:1,0:1:3:0,3,31	0/0:4,0:4:12:0,12,129	0/0:2,0:2:3:0,3,45	0/0:2,0:2:3:0,3,45	0/0:3,0:3:6:0,6,76	0/0:4,0:4:6:0,6,89	0/0:4,0:4:6:0,6,89	0/0:6,0:6:12:0,12,148	0/0:8,0:8:15:0,15,197	0/0:22,0:22:66:0,66,745
chr1	40779099	.	C	T	2056.91	.	AC=35;AF=0.134;AN=262;BaseQRankSum=-3.870;DP=781;Dels=0.00;FS=7.274;HaplotypeScore=0.0924;InbreedingCoeff=0.5687;MLEAC=29;MLEAF=0.111;MQ=59.60;MQ0=0;MQRankSum=1.780;QD=25.71;ReadPosRankSum=0.429	GT:AD:DP:GQ:PL	0/0:52,0:52:99:0,156,1676	0/0:17,0:17:51:0,51,529	0/0:13,0:13:39:0,39,401	0/0:37,0:37:99:0,111,1152	1/1:0,18:18:48:518,48,0	0/0:17,0:17:48:0,48,524	0/0:17,0:17:51:0,51,532	0/0:4,0:4:12:0,12,112	0/0:4,0:4:12:0,12,130	0/0:16,0:16:42:0,42,467	0/0:2,0:2:6:0,6,63	0/0:8,0:8:21:0,21,234	1/1:0,8:8:24:257,24,0	0/0:2,0:2:6:0,6,67	1/1:0,12:12:33:354,33,0	1/1:0,10:10:30:306,30,0	0/0:9,0:9:27:0,27,275	0/0:4,0:4:12:0,12,131	0/0:4,0:4:12:0,12,120	0/0:2,0:2:6:0,6,63	0/0:6,0:6:18:0,18,189	0/0:10,0:10:30:0,30,313	0/0:10,0:10:30:0,30,311	0/0:15,0:15:42:0,42,464	0/0:3,0:3:9:0,9,97	0/0:13,0:13:36:0,36,396	0/0:16,0:16:48:0,48,484	0/0:3,0:3:9:0,9,100	0/0:3,0:3:9:0,9,97	0/0:15,0:15:42:0,42,458	1/1:0,6:6:18:189,18,0	1/1:0,1:1:3:32,3,0	0/0:18,0:18:54:0,54,586	1/1:0,2:2:6:67,6,0	0/0:20,0:20:45:0,45,534	0/0:9,0:9:27:0,27,289	0/0:13,0:13:36:0,36,389	0/0:5,0:5:12:0,12,134	0/0:4,0:4:12:0,12,129	0/0:4,0:4:12:0,12,131	0/1:1,1:2:22:26,0,22	0/0:14,0:14:39:0,39,414	0/0:10,0:10:30:0,30,308	0/0:9,0:9:27:0,27,286	0/0:11,0:11:33:0,33,343	0/0:12,0:12:33:0,33,361	0/0:10,0:10:30:0,30,316	0/0:4,0:4:12:0,12,134	0/0:4,0:4:12:0,12,123	0/0:4,0:4:12:0,12,117	0/0:4,0:4:12:0,12,123	0/0:2,0:2:3:0,3,45	0/0:6,0:6:12:0,12,151	0/0:2,0:2:6:0,6,65	0/0:2,0:2:6:0,6,65	0/0:7,0:7:21:0,21,223	0/0:4,0:4:12:0,12,134	0/0:3,0:3:9:0,9,94	0/0:3,0:3:9:0,9,97	0/0:1,0:1:3:0,3,32	1/1:0,2:2:6:61,6,0	1/1:0,1:1:3:34,3,0	0/0:10,0:10:30:0,30,310	1/1:0,1:1:3:32,3,0	0/0:3,0:3:9:0,9,96	1/1:0,3:3:9:97,9,0	0/0:1,0:1:3:0,3,32	0/0:6,0:6:18:0,18,189	1/1:0,3:3:9:94,9,0	0/0:1,0:1:3:0,3,34	0/0:8,0:8:24:0,24,252	0/0:2,0:2:6:0,6,62	./.:.:.:.:.	0/0:2,0:2:6:0,6,61	0/0:2,0:2:6:0,6,63	0/0:3,0:3:9:0,9,97	0/0:2,0:2:6:0,6,65	./.:.:.:.:.	./.:.:.:.:.	0/0:3,0:3:9:0,9,94	./.:.:.:.:.	0/0:6,0:6:18:0,18,192	0/0:3,0:3:9:0,9,92	0/0:4,0:4:12:0,12,126	0/0:2,0:2:6:0,6,65	0/0:3,0:3:9:0,9,97	0/0:7,0:7:21:0,21,223	0/0:4,0:4:12:0,12,126	0/0:2,0:2:6:0,6,65	0/0:4,0:4:12:0,12,129	0/0:4,0:4:12:0,12,132	0/0:3,0:3:9:0,9,97	1/1:0,3:3:9:89,9,0	0/0:3,0:3:9:0,9,97	1/1:0,1:1:3:31,3,0	0/0:1,0:1:3:0,3,32	0/0:4,0:4:12:0,12,131	0/0:1,0:1:3:0,3,32	0/0:5,0:5:15:0,15,160	0/0:1,0:1:3:0,3,30	0/0:7,0:7:21:0,21,218	1/1:0,1:1:3:34,3,0	1/1:0,1:1:3:30,3,0	0/0:3,0:3:9:0,9,94	0/0:3,0:3:9:0,9,91	0/0:3,0:3:9:0,9,97	0/0:1,0:1:3:0,3,32	0/0:8,0:8:24:0,24,249	0/0:2,0:2:6:0,6,65	0/0:7,0:7:21:0,21,214	0/0:4,0:4:12:0,12,118	0/0:2,0:2:6:0,6,67	0/0:3,0:3:9:0,9,95	0/0:1,0:1:3:0,3,32	0/0:3,0:3:9:0,9,92	0/0:2,0:2:6:0,6,65	1/1:0,5:5:15:158,15,0	0/0:4,0:4:12:0,12,124	0/0:5,0:5:15:0,15,154	0/0:1,0:1:3:0,3,28	0/0:2,0:2:6:0,6,61	0/0:4,0:4:12:0,12,123	0/0:7,0:7:21:0,21,212	0/0:4,0:4:12:0,12,124	0/0:2,0:2:6:0,6,65	0/0:1,0:1:3:0,3,28	0/0:5,0:5:15:0,15,144	0/0:2,0:2:6:0,6,63	0/0:2,0:2:6:0,6,68	0/0:2,0:2:3:0,3,45	0/0:2,0:2:6:0,6,61	./.:.:.:.:.	0/0:4,0:4:6:0,6,89	0/0:1,0:1:3:0,3,31	./.:.:.:.:.	0/0:2,0:2:3:0,3,45	0/0:15,0:15:45:0,45,504
chr1	40779925	.	C	T	265	.	AC=15;AF=0.060;AN=250;BaseQRankSum=0.133;DP=676;Dels=0.00;FS=0.972;HaplotypeScore=0.0843;InbreedingCoeff=0.3207;MLEAC=10;MLEAF=0.040;MQ=59.58;MQ0=0;MQRankSum=0.179;QD=15.59;ReadPosRankSum=0.376	GT:AD:DP:GQ:PL	0/0:46,0:46:99:0,138,1451	0/0:11,0:11:33:0,33,325	0/0:13,0:13:39:0,39,412	0/0:34,0:34:99:0,99,1018	0/0:9,0:9:27:0,27,272	0/0:7,0:7:18:0,18,199	0/0:5,0:5:15:0,15,148	0/0:4,0:4:12:0,12,124	0/0:1,0:1:3:0,3,30	0/0:11,0:11:30:0,30,321	0/0:2,0:2:6:0,6,61	0/0:10,0:10:30:0,30,306	0/0:9,0:9:27:0,27,272	./.:.:.:.:.	0/0:12,0:12:33:0,33,334	0/0:11,0:11:27:0,27,288	0/0:14,0:14:39:0,39,395	0/0:1,0:1:3:0,3,31	0/0:4,0:4:12:0,12,122	0/0:5,0:5:12:0,12,132	0/0:2,0:2:6:0,6,64	0/0:6,0:6:18:0,18,184	0/0:12,0:12:36:0,36,371	0/0:17,0:17:51:0,51,522	./.:.:.:.:.	0/0:17,0:17:42:0,42,453	0/0:12,0:12:33:0,33,338	./.:.:.:.:.	0/1:1,1:2:26:27,0,26	0/0:12,0:12:36:0,36,376	0/0:6,0:6:18:0,18,189	0/0:3,0:3:9:0,9,90	0/0:10,0:10:27:0,27,286	0/0:2,0:2:6:0,6,66	0/0:15,0:15:45:0,45,464	1/1:1,1:2:3:33,3,0	0/0:14,0:14:42:0,42,405	0/0:7,0:7:21:0,21,222	0/0:8,0:8:24:0,24,235	./.:.:.:.:.	0/0:2,0:2:6:0,6,59	0/0:12,0:12:33:0,33,345	0/0:11,0:11:33:0,33,336	0/0:13,0:13:36:0,36,374	0/0:9,0:9:27:0,27,278	0/0:6,0:6:18:0,18,177	0/0:8,0:8:24:0,24,249	0/0:4,0:4:12:0,12,127	./.:.:.:.:.	0/0:1,0:1:3:0,3,25	0/0:2,0:2:6:0,6,61	0/0:5,0:5:15:0,15,155	0/0:4,0:4:12:0,12,124	1/1:0,2:2:6:51,6,0	0/0:4,0:4:12:0,12,130	0/0:1,0:1:3:0,3,32	0/0:3,0:3:9:0,9,95	0/0:4,0:4:12:0,12,126	0/0:3,0:3:9:0,9,95	0/0:7,0:7:18:0,18,202	0/0:2,0:2:6:0,6,63	0/0:1,0:1:3:0,3,30	0/0:3,0:3:6:0,6,60	0/0:1,0:1:3:0,3,30	0/0:5,0:5:15:0,15,158	0/0:5,0:5:15:0,15,152	0/0:2,0:2:6:0,6,60	0/0:4,0:4:12:0,12,119	0/0:1,0:1:3:0,3,31	./.:.:.:.:.	0/0:4,0:4:12:0,12,125	0/0:3,0:3:9:0,9,93	0/0:3,0:3:9:0,9,90	0/0:4,0:4:12:0,12,120	0/0:6,0:6:18:0,18,177	0/0:1,0:1:3:0,3,31	./.:.:.:.:.	0/0:1,0:1:3:0,3,29	0/0:1,0:1:3:0,3,32	0/0:2,0:2:6:0,6,61	0/0:2,0:2:6:0,6,62	0/0:1,0:1:3:0,3,30	0/0:4,0:4:12:0,12,124	0/0:4,0:4:12:0,12,123	0/0:1,0:1:3:0,3,32	0/0:5,0:5:15:0,15,157	0/0:3,0:3:9:0,9,95	1/1:0,4:4:12:118,12,0	0/0:4,0:4:12:0,12,124	0/0:2,0:2:6:0,6,65	./.:.:.:.:.	1/1:0,3:3:9:87,9,0	0/0:2,0:2:6:0,6,52	0/0:2,0:2:6:0,6,62	0/0:2,0:2:6:0,6,61	1/1:0,2:2:6:63,6,0	0/0:2,0:2:6:0,6,57	1/1:0,1:1:3:31,3,0	0/0:2,0:2:6:0,6,62	1/1:0,1:1:3:30,3,0	0/0:5,0:5:15:0,15,159	./.:.:.:.:.	0/0:1,0:1:3:0,3,31	0/0:1,0:1:3:0,3,31	0/0:1,0:1:3:0,3,31	0/0:1,0:1:3:0,3,32	0/0:6,0:6:18:0,18,174	0/0:4,0:4:12:0,12,113	0/0:3,0:3:6:0,6,65	0/0:1,0:1:3:0,3,29	0/0:5,0:5:15:0,15,150	0/0:3,0:3:6:0,6,65	0/0:1,0:1:3:0,3,32	0/0:3,0:3:9:0,9,94	0/0:3,0:3:9:0,9,98	0/0:6,0:6:18:0,18,190	0/0:1,0:1:3:0,3,32	0/0:4,0:4:12:0,12,122	0/0:4,0:4:12:0,12,120	0/0:5,0:5:15:0,15,157	0/0:3,0:3:9:0,9,95	0/0:2,0:2:6:0,6,53	0/0:4,0:4:12:0,12,115	./.:.:.:.:.	0/0:1,0:1:3:0,3,28	0/0:3,0:3:9:0,9,91	0/0:3,0:3:9:0,9,89	0/0:3,0:3:9:0,9,86	0/0:2,0:2:6:0,6,61	./.:.:.:.:.	0/0:4,0:4:6:0,6,89	./.:.:.:.:.	0/0:7,0:7:15:0,15,181	0/0:5,0:5:15:0,15,145	0/0:2,0:2:3:0,3,31	0/0:8,0:8:15:0,15,195	0/0:16,0:16:48:0,48,518
chr1	40789954	.	A	C	1230.17	.	AC=26;AF=0.102;AN=254;BaseQRankSum=-1.976;DP=703;Dels=0.00;FS=2.460;HaplotypeScore=0.0312;InbreedingCoeff=0.5049;MLEAC=22;MLEAF=0.087;MQ=59.50;MQ0=0;MQRankSum=-0.578;QD=23.21;ReadPosRankSum=1.446	GT:AD:DP:GQ:PL	0/0:32,0:32:96:0,96,1027	1/1:0,10:10:24:259,24,0	0/0:17,0:17:51:0,51,517	0/0:32,0:32:96:0,96,984	0/0:16,0:16:39:0,39,433	0/0:4,0:4:12:0,12,122	0/0:3,0:3:9:0,9,89	0/0:1,0:1:3:0,3,32	0/0:4,0:4:12:0,12,128	0/0:5,0:5:15:0,15,153	0/0:2,0:2:6:0,6,63	0/0:9,0:9:27:0,27,282	0/0:13,0:13:39:0,39,405	0/0:2,0:2:6:0,6,63	0/0:14,0:14:39:0,39,427	0/0:7,0:7:21:0,21,217	0/0:5,0:5:15:0,15,157	0/0:2,0:2:6:0,6,63	./.:.:.:.:.	1/1:0,3:3:9:86,9,0	0/0:1,0:1:3:0,3,32	1/1:0,6:6:15:166,15,0	0/0:21,0:21:51:0,51,565	0/0:16,0:16:48:0,48,500	0/0:1,0:1:3:0,3,32	0/0:14,0:14:42:0,42,435	0/0:11,0:11:33:0,33,343	0/0:1,0:1:3:0,3,32	0/0:3,0:3:9:0,9,99	0/0:6,0:6:15:0,15,166	./.:.:.:.:.	0/0:1,0:1:3:0,3,25	0/0:9,0:9:21:0,21,243	./.:.:.:.:.	0/0:20,0:20:54:0,54,568	0/0:1,0:1:3:0,3,29	0/0:24,0:24:60:0,60,649	0/0:11,0:11:27:0,27,305	0/0:13,0:13:36:0,36,382	./.:.:.:.:.	0/0:1,0:1:3:0,3,32	0/0:4,0:4:12:0,12,129	0/0:15,0:15:45:0,45,463	0/0:8,0:8:24:0,24,245	0/0:11,0:11:30:0,30,327	0/0:8,0:8:18:0,18,218	0/0:8,0:8:21:0,21,234	0/0:2,0:2:6:0,6,65	0/0:4,0:4:9:0,9,107	0/0:2,0:2:6:0,6,61	0/0:2,0:2:6:0,6,63	0/0:1,0:1:3:0,3,32	0/0:4,0:4:12:0,12,126	0/0:1,0:1:3:0,3,32	0/0:1,0:1:3:0,3,31	./.:.:.:.:.	0/0:3,0:3:9:0,9,94	0/0:5,0:5:15:0,15,153	0/0:2,0:2:6:0,6,61	0/0:8,0:8:24:0,24,243	0/0:1,0:1:3:0,3,31	0/0:1,0:1:3:0,3,31	0/0:7,0:7:21:0,21,217	0/0:5,0:5:15:0,15,153	0/0:2,0:2:6:0,6,63	0/0:5,0:5:15:0,15,156	0/0:2,0:2:6:0,6,64	0/0:4,0:4:9:0,9,108	0/0:3,0:3:9:0,9,93	./.:.:.:.:.	0/0:2,0:2:6:0,6,62	0/0:3,0:3:9:0,9,90	0/0:5,0:5:15:0,15,155	0/0:6,0:6:18:0,18,184	0/0:9,0:9:27:0,27,278	0/0:1,0:1:3:0,3,31	0/0:3,0:3:9:0,9,95	./.:.:.:.:.	0/0:3,0:3:9:0,9,92	0/0:4,0:4:12:0,12,122	1/1:0,1:1:3:32,3,0	./.:.:.:.:.	0/0:3,0:3:9:0,9,96	0/0:4,0:4:12:0,12,125	0/0:1,0:1:3:0,3,32	0/0:1,0:1:3:0,3,32	0/0:1,0:1:3:0,3,32	0/0:1,0:1:3:0,3,33	0/0:6,0:6:18:0,18,186	0/0:1,0:1:3:0,3,32	0/0:1,0:1:3:0,3,31	0/0:6,0:6:18:0,18,184	0/0:5,0:5:15:0,15,162	0/0:2,0:2:6:0,6,61	0/0:4,0:4:12:0,12,122	0/0:2,0:2:6:0,6,64	0/0:1,0:1:3:0,3,32	0/0:2,0:2:6:0,6,63	0/0:3,0:3:6:0,6,76	0/0:1,0:1:3:0,3,31	0/0:3,0:3:9:0,9,96	0/0:2,0:2:6:0,6,53	0/0:4,0:4:12:0,12,122	1/1:0,4:4:12:116,12,0	0/0:2,0:2:6:0,6,62	1/1:0,5:5:15:147,15,0	0/0:4,0:4:12:0,12,129	0/0:6,0:6:18:0,18,184	0/0:1,0:1:3:0,3,29	0/0:3,0:3:6:0,6,77	0/0:3,0:3:9:0,9,93	0/0:1,0:1:3:0,3,30	0/0:7,0:7:21:0,21,215	./.:.:.:.:.	0/0:8,0:8:24:0,24,232	0/0:5,0:5:15:0,15,153	0/0:2,0:2:6:0,6,61	0/0:5,0:5:12:0,12,139	0/0:4,0:4:12:0,12,128	1/1:0,2:2:6:63,6,0	0/0:3,0:3:9:0,9,95	0/0:4,0:4:12:0,12,126	1/1:0,2:2:6:58,6,0	1/1:0,4:4:12:120,12,0	1/1:0,4:4:12:118,12,0	1/1:0,3:3:9:91,9,0	0/0:7,0:7:21:0,21,216	1/1:0,7:7:21:211,21,0	1/1:0,2:2:6:61,6,0	0/0:9,0:9:15:0,15,210	0/0:5,0:5:9:0,9,120	0/0:2,0:2:3:0,3,45	0/0:1,0:1:3:0,3,32	0/0:2,0:2:3:0,3,45	0/0:4,0:4:6:0,6,89	./.:.:.:.:.	0/0:30,0:30:90:0,90,1003
chr1	40790901	.	A	C	31664.4	.	AC=240;AF=0.902;AN=266;BaseQRankSum=4.010;DP=1105;Dels=0.00;FS=0.000;HaplotypeScore=0.1005;InbreedingCoeff=0.5691;MLEAC=246;MLEAF=0.925;MQ=59.76;MQ0=0;MQRankSum=-0.376;QD=30.62;ReadPosRankSum=-3.032	GT:AD:DP:GQ:PL	1/1:0,69:69:99:2277,208,0	1/1:0,23:24:66:711,66,0	1/1:0,21:21:60:644,60,0	1/1:0,47:47:99:1483,141,0	1/1:0,16:16:48:516,48,0	1/1:0,19:19:51:567,51,0	1/1:0,15:15:42:443,42,0	1/1:0,3:3:9:96,9,0	0/1:1,1:2:24:27,0,24	1/1:0,14:14:39:427,39,0	1/1:0,2:2:6:61,6,0	1/1:0,12:12:36:379,36,0	1/1:0,15:15:45:471,45,0	1/1:0,1:1:3:32,3,0	1/1:0,21:21:60:665,60,0	1/1:0,28:28:78:852,78,0	1/1:0,32:32:87:956,87,0	1/1:0,4:4:12:128,12,0	1/1:0,4:4:12:129,12,0	1/1:0,6:6:18:187,18,0	1/1:0,2:2:6:64,6,0	1/1:0,18:18:48:534,48,0	1/1:0,22:22:57:643,57,0	1/1:0,18:18:51:556,51,0	1/1:0,4:4:12:138,12,0	1/1:0,23:23:66:714,66,0	1/1:0,15:15:45:464,45,0	1/1:0,5:5:15:167,15,0	1/1:0,3:3:9:101,9,0	1/1:0,22:22:63:686,63,0	1/1:0,3:3:9:97,9,0	1/1:0,2:2:6:66,6,0	1/1:0,25:25:72:769,72,0	1/1:0,4:4:12:136,12,0	1/1:0,22:22:66:702,66,0	1/1:0,4:4:12:130,12,0	1/1:0,24:24:69:744,69,0	1/1:0,10:10:27:291,27,0	1/1:0,19:19:57:602,57,0	1/1:0,2:2:6:65,6,0	1/1:0,6:6:18:198,18,0	1/1:0,10:10:30:322,30,0	1/1:0,20:20:57:611,57,0	0/0:13,0:13:39:0,39,396	1/1:0,24:24:69:748,69,0	1/1:0,23:23:69:714,69,0	1/1:0,10:10:27:303,27,0	0/1:4,2:6:51:51,0,107	1/1:0,2:2:6:62,6,0	1/1:0,3:3:9:94,9,0	1/1:0,2:2:6:61,6,0	1/1:0,6:6:18:191,18,0	1/1:0,7:7:21:219,21,0	./.:.:.:.:.	0/0:3,0:3:9:0,9,89	1/1:0,4:4:12:130,12,0	1/1:0,6:6:18:185,18,0	1/1:0,7:7:21:222,21,0	1/1:0,3:3:9:93,9,0	1/1:0,3:3:9:97,9,0	1/1:0,3:3:9:91,9,0	1/1:0,2:2:6:63,6,0	1/1:0,12:12:36:373,36,0	1/1:0,1:1:3:31,3,0	1/1:0,5:5:12:137,12,0	1/1:0,2:2:6:63,6,0	1/1:0,4:4:12:129,12,0	1/1:0,4:4:12:126,12,0	1/1:0,5:5:12:142,12,0	1/1:0,3:3:9:96,9,0	1/1:0,2:2:6:64,6,0	1/1:0,3:3:9:97,9,0	0/0:4,0:4:12:0,12,120	0/0:1,0:1:3:0,3,32	1/1:0,8:8:21:235,21,0	0/0:3,0:3:9:0,9,88	0/0:3,0:3:9:0,9,95	1/1:0,8:8:24:250,24,0	0/0:4,0:4:12:0,12,118	1/1:0,6:6:18:188,18,0	1/1:0,7:7:21:214,21,0	1/1:0,3:3:9:96,9,0	1/1:0,2:2:6:69,6,0	1/1:0,3:3:9:99,9,0	1/1:0,3:3:9:93,9,0	1/1:0,4:4:12:129,12,0	1/1:0,8:8:24:254,24,0	1/1:0,4:4:12:136,12,0	1/1:0,5:5:15:158,15,0	1/1:0,1:1:3:32,3,0	1/1:0,3:3:9:94,9,0	1/1:0,4:4:12:126,12,0	1/1:0,3:3:9:92,9,0	1/1:0,2:2:6:63,6,0	1/1:0,5:5:15:159,15,0	1/1:0,9:9:27:286,27,0	1/1:0,3:3:9:89,9,0	1/1:0,1:1:3:32,3,0	./.:.:.:.:.	1/1:0,1:1:3:32,3,0	1/1:0,9:9:27:290,27,0	1/1:0,1:1:3:31,3,0	1/1:0,3:3:9:98,9,0	1/1:0,4:4:12:129,12,0	1/1:0,4:4:12:126,12,0	1/1:0,8:8:24:253,24,0	1/1:0,8:8:24:266,24,0	1/1:0,4:4:12:123,12,0	1/1:0,3:3:9:91,9,0	1/1:0,5:5:15:153,15,0	1/1:0,1:1:3:30,3,0	1/1:0,3:3:9:92,9,0	1/1:0,8:8:21:235,21,0	1/1:0,6:6:18:191,18,0	1/1:0,3:3:9:94,9,0	1/1:0,5:5:15:162,15,0	1/1:0,3:3:9:92,9,0	1/1:0,7:7:21:226,21,0	1/1:0,5:5:15:150,15,0	1/1:0,6:6:18:187,18,0	0/0:3,0:3:9:0,9,91	0/0:1,0:1:3:0,3,31	1/1:0,5:5:15:153,15,0	1/1:0,2:2:6:63,6,0	1/1:0,9:9:24:265,24,0	1/1:0,4:4:12:122,12,0	1/1:0,8:8:24:255,24,0	1/1:0,4:4:12:128,12,0	1/1:0,4:4:12:129,12,0	./.:.:.:.:.	1/1:0,4:4:6:89,6,0	0/0:2,0:2:3:0,3,45	0/0:5,0:5:9:0,9,120	1/1:0,9:9:21:247,21,0	./.:.:.:.:.	1/1:0,6:6:9:134,9,0	0/0:28,0:28:84:0,84,910
chr1	40791735	.	A	G	1265.65	.	AC=18;AF=0.071;AN=254;BaseQRankSum=2.836;DP=936;Dels=0.00;FS=0.000;HaplotypeScore=0.0529;InbreedingCoeff=0.4263;MLEAC=16;MLEAF=0.063;MQ=59.84;MQ0=1;MQRankSum=-0.039;QD=23.88;ReadPosRankSum=-0.429	GT:AD:DP:GQ:PL	0/0:57,0:57:99:0,171,1772	0/0:34,0:34:99:0,102,1007	0/0:21,0:21:63:0,63,631	0/0:55,0:55:99:0,165,1629	0/0:10,0:10:30:0,30,303	0/0:13,0:13:36:0,36,366	1/1:0,11:11:30:322,30,0	0/0:4,0:4:12:0,12,128	0/0:3,0:3:9:0,9,93	0/0:18,0:18:51:0,51,526	./.:.:.:.:.	0/0:9,0:9:24:0,24,250	0/0:23,0:23:57:0,57,639	1/1:0,1:1:3:33,3,0	0/0:16,0:16:48:0,48,474	0/0:16,0:16:45:0,45,472	0/0:14,0:14:36:0,36,391	1/1:0,1:1:3:34,3,0	0/0:6,0:6:18:0,18,185	0/0:3,0:3:6:0,6,74	./.:.:.:.:.	0/0:9,0:9:24:0,24,259	0/0:16,0:16:48:0,48,478	0/0:26,0:26:78:0,78,797	0/0:4,0:4:12:0,12,118	0/0:9,0:9:27:0,27,278	0/0:17,0:17:51:0,51,504	0/0:3,0:3:9:0,9,96	0/0:3,0:3:9:0,9,97	0/0:20,0:20:57:0,57,583	0/0:4,0:4:12:0,12,130	0/1:3,1:4:20:20,0,83	0/0:13,0:13:39:0,39,394	0/0:2,0:2:6:0,6,68	0/0:17,0:17:51:0,51,507	0/0:3,0:3:9:0,9,94	0/0:11,0:11:30:0,30,319	0/0:4,0:4:12:0,12,115	0/0:12,0:12:36:0,36,364	0/0:3,0:3:9:0,9,100	0/0:1,0:1:3:0,3,32	0/0:21,0:21:60:0,60,620	0/0:12,0:12:36:0,36,360	0/0:12,0:12:33:0,33,350	0/0:21,0:21:63:0,63,622	0/0:15,0:15:45:0,45,438	0/0:17,0:17:51:0,51,520	0/0:4,0:4:12:0,12,117	0/0:1,0:1:3:0,3,32	0/0:5,0:5:15:0,15,149	0/0:2,0:2:6:0,6,57	0/0:5,0:5:15:0,15,154	0/0:3,0:3:9:0,9,90	0/0:2,0:2:6:0,6,65	0/0:5,0:5:15:0,15,146	./.:.:.:.:.	0/0:4,0:4:12:0,12,118	0/0:6,0:6:18:0,18,182	0/0:2,0:2:6:0,6,59	0/0:2,0:2:6:0,6,63	0/0:3,0:3:9:0,9,88	0/0:1,0:1:3:0,3,31	0/0:9,0:9:27:0,27,265	0/0:2,0:2:6:0,6,64	1/1:0,12:12:36:376,36,0	0/0:5,0:5:15:0,15,153	1/1:0,9:9:27:280,27,0	0/0:4,0:4:12:0,12,127	0/0:8,0:8:24:0,24,237	0/0:1,0:1:3:0,3,29	0/0:5,0:5:15:0,15,150	0/0:2,0:2:6:0,6,58	0/0:5,0:5:15:0,15,148	0/0:1,0:1:3:0,3,34	0/0:7,0:7:21:0,21,211	0/0:1,0:1:3:0,3,28	0/0:2,0:2:6:0,6,62	0/0:2,0:2:6:0,6,60	0/0:2,0:2:6:0,6,57	0/0:7,0:7:18:0,18,193	./.:.:.:.:.	./.:.:.:.:.	0/0:6,0:6:18:0,18,187	0/0:6,0:6:18:0,18,178	0/0:2,0:2:6:0,6,61	0/0:3,0:3:9:0,9,92	0/0:4,0:4:12:0,12,117	0/0:3,0:3:9:0,9,93	0/0:5,0:5:15:0,15,148	0/0:7,0:7:21:0,21,221	./.:.:.:.:.	0/0:2,0:2:6:0,6,57	0/1:1,1:2:25:25,0,25	0/0:1,0:1:3:0,3,29	./.:.:.:.:.	0/0:3,0:3:9:0,9,89	1/1:0,3:3:9:96,9,0	0/0:2,0:2:6:0,6,61	1/1:0,3:3:9:94,9,0	0/0:2,0:2:6:0,6,61	1/1:0,7:7:21:226,21,0	0/0:3,0:3:9:0,9,90	0/0:1,0:1:3:0,3,32	0/0:3,0:3:9:0,9,88	0/0:4,0:4:12:0,12,122	0/0:6,0:6:18:0,18,182	0/0:2,0:2:6:0,6,63	0/0:8,0:8:18:0,18,211	0/0:2,0:2:6:0,6,65	./.:.:.:.:.	0/0:2,0:2:6:0,6,59	0/0:2,0:2:6:0,6,65	0/0:2,0:2:6:0,6,58	0/0:7,0:7:21:0,21,206	0/0:7,0:7:21:0,21,210	0/0:10,0:10:30:0,30,296	0/0:3,0:3:9:0,9,95	0/0:5,0:5:15:0,15,142	0/0:2,0:2:6:0,6,61	0/0:1,0:1:3:0,3,30	0/0:4,0:4:12:0,12,118	0/0:5,0:5:15:0,15,149	0/0:5,0:5:15:0,15,151	0/0:7,0:7:21:0,21,214	0/0:4,0:4:12:0,12,118	0/0:2,0:2:6:0,6,57	0/0:8,0:8:21:0,21,221	0/0:1,0:1:3:0,3,31	0/0:2,0:2:6:0,6,60	0/0:4,0:4:6:0,6,75	0/0:2,0:2:3:0,3,45	0/0:4,0:4:6:0,6,89	./.:.:.:.:.	0/0:3,0:3:6:0,6,75	./.:.:.:.:.	0/0:2,0:2:3:0,3,45	0/0:29,0:29:87:0,87,970
chr1	40799183	.	G	C	928.46	.	AC=26;AF=0.108;AN=240;BaseQRankSum=0.512;DP=462;Dels=0.00;FS=2.323;HaplotypeScore=0.0000;InbreedingCoeff=0.4262;MLEAC=21;MLEAF=0.088;MQ=59.73;MQ0=0;MQRankSum=0.289;QD=24.43;ReadPosRankSum=0.236	GT:AD:DP:GQ:PL	0/0:30,0:30:84:0,84,924	0/0:8,0:8:24:0,24,262	0/0:9,0:9:27:0,27,286	0/0:25,0:25:69:0,69,747	0/0:5,0:5:15:0,15,153	0/0:5,0:5:15:0,15,160	0/0:5,0:5:15:0,15,151	1/1:0,1:1:3:33,3,0	./.:.:.:.:.	0/0:6,0:6:18:0,18,186	0/0:1,0:1:3:0,3,35	0/0:8,0:8:24:0,24,247	0/0:11,0:11:33:0,33,338	0/0:2,0:2:6:0,6,51	0/0:17,0:17:48:0,48,531	0/0:10,0:10:30:0,30,308	1/1:0,5:5:15:160,15,0	0/0:2,0:2:6:0,6,65	0/0:4,0:4:12:0,12,118	0/0:1,0:1:3:0,3,32	./.:.:.:.:.	0/0:3,0:3:9:0,9,92	0/0:8,0:8:24:0,24,252	0/0:8,0:8:21:0,21,236	0/0:3,0:3:9:0,9,96	0/0:11,0:11:33:0,33,347	0/0:5,0:5:15:0,15,159	1/1:0,1:1:3:30,3,0	0/0:2,0:2:6:0,6,71	1/1:0,6:6:18:194,18,0	0/0:2,0:2:6:0,6,65	./.:.:.:.:.	1/1:0,4:4:12:126,12,0	0/0:3,0:3:9:0,9,96	0/0:5,0:5:15:0,15,161	0/0:3,0:3:9:0,9,100	0/0:7,0:7:21:0,21,212	0/0:6,0:6:18:0,18,184	1/1:0,2:2:6:61,6,0	./.:.:.:.:.	./.:.:.:.:.	1/1:0,4:4:12:122,12,0	0/0:13,0:13:36:0,36,393	0/0:3,0:3:9:0,9,94	0/0:5,0:5:15:0,15,159	0/0:4,0:4:9:0,9,97	0/0:5,0:5:15:0,15,161	0/0:3,0:3:9:0,9,95	0/0:1,0:1:3:0,3,32	0/0:3,0:3:9:0,9,94	0/0:2,0:2:6:0,6,63	0/0:2,0:2:6:0,6,69	./.:.:.:.:.	0/0:3,0:3:9:0,9,96	0/0:2,0:2:6:0,6,63	0/0:1,0:1:3:0,3,34	0/0:3,0:3:9:0,9,96	0/0:3,0:3:9:0,9,98	0/0:1,0:1:3:0,3,31	0/0:2,0:2:6:0,6,61	./.:.:.:.:.	0/0:3,0:3:9:0,9,91	1/1:0,5:5:15:156,15,0	0/0:7,0:7:21:0,21,222	0/0:1,0:1:3:0,3,32	0/0:3,0:3:9:0,9,94	0/0:2,0:2:6:0,6,63	1/1:0,2:2:6:59,6,0	0/0:2,0:2:6:0,6,63	./.:.:.:.:.	0/0:1,0:1:3:0,3,34	0/0:3,0:3:9:0,9,96	0/0:4,0:4:12:0,12,125	0/0:2,0:2:6:0,6,65	0/0:5,0:5:15:0,15,154	0/0:1,0:1:3:0,3,32	0/0:1,0:1:3:0,3,31	0/0:1,0:1:3:0,3,31	0/0:1,0:1:3:0,3,32	0/0:3,0:3:9:0,9,91	0/0:2,0:2:6:0,6,59	./.:.:.:.:.	0/0:1,0:1:3:0,3,32	0/0:1,0:1:3:0,3,32	0/0:4,0:4:12:0,12,135	0/0:2,0:2:6:0,6,59	0/0:4,0:4:12:0,12,130	0/0:2,0:2:6:0,6,61	./.:.:.:.:.	1/1:0,1:1:3:32,3,0	0/0:1,0:1:3:0,3,33	0/0:2,0:2:6:0,6,67	0/0:1,0:1:3:0,3,28	./.:.:.:.:.	0/0:2,0:2:6:0,6,65	0/0:1,0:1:3:0,3,29	0/0:3,0:3:9:0,9,89	0/0:5,0:5:15:0,15,160	0/0:2,0:2:6:0,6,65	0/0:2,0:2:6:0,6,65	0/0:2,0:2:6:0,6,65	0/0:1,0:1:3:0,3,34	0/0:2,0:2:6:0,6,63	0/0:3,0:3:9:0,9,93	0/0:1,0:1:3:0,3,33	0/0:3,0:3:9:0,9,96	0/0:1,0:1:3:0,3,30	0/0:3,0:3:9:0,9,94	0/0:1,0:1:3:0,3,34	0/0:1,0:1:3:0,3,31	0/0:3,0:3:9:0,9,94	0/0:1,0:1:3:0,3,34	0/0:4,0:4:12:0,12,132	1/1:0,3:3:9:92,9,0	1/1:0,2:2:6:69,6,0	1/1:0,2:2:6:64,6,0	0/0:3,0:3:9:0,9,97	0/0:2,0:2:6:0,6,61	0/0:2,0:2:3:0,3,45	0/0:3,0:3:9:0,9,95	0/0:2,0:2:6:0,6,65	0/0:1,0:1:3:0,3,32	0/0:2,0:2:6:0,6,67	0/0:1,0:1:3:0,3,31	0/0:1,0:1:3:0,3,31	0/0:1,0:1:3:0,3,34	0/0:3,0:3:9:0,9,93	0/0:2,0:2:6:0,6,65	./.:.:.:.:.	0/0:2,0:2:3:0,3,45	./.:.:.:.:.	./.:.:.:.:.	0/0:4,0:4:6:0,6,89	./.:.:.:.:.	./.:.:.:.:.	./.:.:.:.:.	0/0:22,0:22:66:0,66,756
chr1	40799528	.	G	C	1544.95	.	AC=17;AF=0.079;AN=214;BaseQRankSum=1.369;DP=546;Dels=0.00;FS=1.202;HaplotypeScore=0.1116;InbreedingCoeff=0.4203;MLEAC=16;MLEAF=0.075;MQ=59.48;MQ0=3;MQRankSum=1.127;QD=25.75;ReadPosRankSum=0.067	GT:AD:DP:GQ:PL	0/0:29,0:29:81:0,81,883	0/0:18,0:18:54:0,54,554	1/1:0,15:15:42:460,42,0	0/0:18,0:18:54:0,54,562	0/0:16,0:16:42:0,42,465	0/0:5,0:5:15:0,15,157	0/0:4,0:4:12:0,12,123	0/0:1,0:1:3:0,3,32	0/0:2,0:2:6:0,6,69	0/0:7,0:7:21:0,21,218	./.:.:.:.:.	0/0:11,0:11:24:0,24,259	0/0:12,0:12:36:0,36,379	./.:.:.:.:.	0/0:12,0:12:36:0,36,380	0/0:8,0:8:18:0,18,218	0/0:12,0:12:33:0,33,355	0/0:1,0:1:3:0,3,32	./.:.:.:.:.	0/0:2,0:2:3:0,3,45	./.:.:.:.:.	0/0:2,0:2:6:0,6,65	1/1:0,11:11:33:345,33,0	0/0:11,0:11:27:0,27,294	0/0:2,0:2:6:0,6,65	0/0:10,0:10:30:0,30,306	0/0:5,0:5:15:0,15,156	0/0:2,0:2:6:0,6,65	./.:.:.:.:.	0/0:8,0:8:24:0,24,247	0/0:2,0:2:6:0,6,63	0/0:1,0:1:3:0,3,32	0/0:4,0:4:12:0,12,124	0/0:1,0:1:3:0,3,35	0/0:6,0:6:18:0,18,187	./.:.:.:.:.	1/1:0,11:11:30:329,30,0	0/0:1,0:1:3:0,3,30	0/0:4,0:4:12:0,12,127	./.:.:.:.:.	0/0:2,0:2:6:0,6,65	0/0:5,0:5:15:0,15,153	0/0:16,0:16:45:0,45,488	0/0:11,0:11:27:0,27,314	0/0:15,0:15:42:0,42,440	0/0:8,0:8:24:0,24,241	1/1:0,7:7:21:224,21,0	./.:.:.:.:.	1/1:0,1:1:3:32,3,0	0/0:3,0:3:9:0,9,92	0/0:3,0:3:9:0,9,93	0/0:5,0:5:15:0,15,157	0/0:4,0:4:12:0,12,122	./.:.:.:.:.	0/0:2,0:2:6:0,6,63	./.:.:.:.:.	0/0:3,0:3:9:0,9,91	./.:.:.:.:.	0/0:3,0:3:9:0,9,94	./.:.:.:.:.	0/0:3,0:3:9:0,9,95	0/0:3,0:3:9:0,9,93	0/0:5,0:5:15:0,15,155	0/0:6,0:6:18:0,18,189	0/0:4,0:4:12:0,12,126	0/0:1,0:1:3:0,3,34	0/0:4,0:4:12:0,12,120	0/0:5,0:5:15:0,15,157	0/0:2,0:2:6:0,6,63	./.:.:.:.:.	./.:.:.:.:.	1/1:0,3:4:9:96,9,0	0/0:2,0:2:6:0,6,61	0/0:3,0:3:9:0,9,92	0/0:3,0:3:9:0,9,92	0/0:1,0:1:3:0,3,31	./.:.:.:.:.	0/1:2,1:3:23:23,0,55	./.:.:.:.:.	0/0:4,0:4:12:0,12,125	0/0:3,0:3:9:0,9,91	./.:.:.:.:.	0/0:4,0:4:12:0,12,126	0/0:2,0:2:6:0,6,63	0/0:4,0:4:12:0,12,123	./.:.:.:.:.	0/0:1,0:1:3:0,3,32	0/0:2,0:2:6:0,6,57	0/0:1,0:1:3:0,3,32	0/0:2,0:2:6:0,6,65	./.:.:.:.:.	0/0:2,0:2:6:0,6,62	0/0:2,0:2:6:0,6,63	./.:.:.:.:.	0/0:4,0:4:12:0,12,124	./.:.:.:.:.	./.:.:.:.:.	0/0:6,0:6:18:0,18,189	0/0:2,0:2:6:0,6,62	0/0:1,0:1:3:0,3,31	0/0:4,0:4:12:0,12,126	0/0:2,0:2:6:0,6,61	0/0:1,0:1:3:0,3,32	0/0:3,0:3:9:0,9,92	1/1:0,6:6:18:195,18,0	0/0:3,0:3:9:0,9,93	1/1:0,2:2:6:67,6,0	0/0:3,0:3:9:0,9,97	./.:.:.:.:.	./.:.:.:.:.	0/0:2,0:2:6:0,6,62	./.:.:.:.:.	0/0:5,0:5:15:0,15,153	0/0:2,0:2:6:0,6,63	0/0:10,0:10:27:0,27,294	0/0:1,0:1:3:0,3,32	0/0:3,0:3:9:0,9,95	0/0:2,0:2:6:0,6,64	0/0:3,0:3:9:0,9,95	0/0:4,0:4:12:0,12,126	0/0:3,0:3:9:0,9,92	0/0:3,0:3:9:0,9,94	0/0:6,0:6:18:0,18,189	0/0:4,0:4:12:0,12,124	0/0:1,0:1:3:0,3,31	0/0:3,0:3:9:0,9,92	./.:.:.:.:.	./.:.:.:.:.	0/0:1,0:1:3:0,3,32	0/0:2,0:2:3:0,3,45	./.:.:.:.:.	0/0:2,0:2:3:0,3,45	./.:.:.:.:.	0/0:2,0:2:3:0,3,45	./.:.:.:.:.	0/0:4,0:4:6:0,6,89	0/0:26,0:26:78:0,78,889
chr1	40800391	.	G	A	2262.03	.	AC=28;AF=0.104;AN=268;BaseQRankSum=-5.939;DP=863;Dels=0.00;FS=1.877;HaplotypeScore=0.0975;InbreedingCoeff=0.5686;MLEAC=24;MLEAF=0.090;MQ=59.78;MQ0=0;MQRankSum=-0.483;QD=26.30;ReadPosRankSum=-0.596	GT:AD:DP:GQ:PL	0/0:43,0:43:99:0,129,1404	1/1:0,13:13:39:400,39,0	0/0:12,0:12:36:0,36,380	0/0:40,0:40:99:0,114,1250	0/0:13,0:13:39:0,39,425	0/0:12,0:12:33:0,33,366	0/0:14,0:14:42:0,42,448	0/0:5,0:5:15:0,15,153	0/0:4,0:4:12:0,12,122	0/0:12,0:12:36:0,36,385	0/0:1,0:1:3:0,3,32	0/0:12,0:12:33:0,33,366	0/0:14,0:14:39:0,39,434	0/0:1,0:1:3:0,3,31	0/0:20,0:20:60:0,60,645	0/0:16,0:16:45:0,45,495	0/0:8,0:8:24:0,24,250	0/0:2,0:2:6:0,6,65	0/0:8,0:8:18:0,18,187	1/1:0,15:15:42:433,42,0	0/0:3,0:3:9:0,9,100	1/1:0,22:22:63:652,63,0	0/0:17,0:17:45:0,45,482	0/0:8,0:8:24:0,24,251	0/0:1,0:1:3:0,3,34	0/0:8,0:8:24:0,24,261	0/0:12,0:12:36:0,36,377	0/0:6,0:6:15:0,15,170	0/0:2,0:2:6:0,6,71	0/0:21,0:21:60:0,60,640	0/0:10,0:10:30:0,30,334	0/0:1,0:1:3:0,3,33	0/0:13,0:13:33:0,33,365	0/0:2,0:2:6:0,6,64	0/0:13,0:13:39:0,39,404	0/0:5,0:5:15:0,15,166	0/0:13,0:13:36:0,36,386	0/0:10,0:10:30:0,30,322	0/0:6,0:6:18:0,18,189	0/0:2,0:2:6:0,6,67	0/0:5,0:5:15:0,15,164	0/0:18,0:18:51:0,51,559	0/0:11,0:11:33:0,33,354	0/0:16,0:16:48:0,48,505	0/0:14,0:14:39:0,39,430	0/0:16,0:16:45:0,45,470	0/0:6,0:6:18:0,18,192	0/0:5,0:5:15:0,15,165	0/0:3,0:3:9:0,9,94	0/0:4,0:4:12:0,12,124	./.:.:.:.:.	0/0:4,0:4:12:0,12,128	0/0:10,0:10:30:0,30,313	0/0:2,0:2:6:0,6,65	0/0:3,0:3:9:0,9,95	0/0:2,0:2:6:0,6,65	0/0:3,0:3:9:0,9,100	0/0:5,0:5:15:0,15,162	0/0:1,0:1:3:0,3,32	0/0:3,0:3:9:0,9,94	0/0:2,0:2:3:0,3,45	0/0:1,0:1:3:0,3,32	0/0:2,0:2:6:0,6,62	0/0:9,0:9:21:0,21,253	0/0:2,0:2:6:0,6,61	0/0:5,0:5:15:0,15,162	0/0:1,0:1:3:0,3,32	0/0:1,0:1:3:0,3,31	0/0:1,0:1:3:0,3,31	0/0:3,0:3:9:0,9,97	0/0:2,0:2:6:0,6,64	0/0:4,0:4:12:0,12,126	0/0:2,0:2:6:0,6,65	0/0:3,0:3:9:0,9,97	0/0:3,0:3:9:0,9,95	0/0:3,0:3:6:0,6,63	0/0:4,0:4:12:0,12,126	1/1:0,4:4:12:122,12,0	0/0:1,0:1:3:0,3,32	0/0:4,0:4:12:0,12,124	1/1:0,3:3:9:95,9,0	0/0:1,0:1:3:0,3,34	0/0:8,0:8:24:0,24,267	0/0:2,0:2:6:0,6,65	0/0:1,0:1:3:0,3,32	0/0:6,0:6:18:0,18,193	0/0:2,0:2:6:0,6,65	0/0:1,0:1:3:0,3,32	0/0:4,0:4:12:0,12,129	0/0:9,0:9:27:0,27,288	0/0:1,0:1:3:0,3,32	0/0:5,0:5:15:0,15,156	0/0:4,0:4:12:0,12,127	0/0:2,0:2:6:0,6,66	0/0:4,0:4:9:0,9,110	0/0:2,0:2:6:0,6,59	0/0:6,0:6:18:0,18,188	0/0:4,0:4:12:0,12,130	./.:.:.:.:.	0/0:4,0:4:12:0,12,124	0/0:9,0:9:27:0,27,292	0/0:4,0:4:9:0,9,110	0/0:2,0:2:6:0,6,65	1/1:0,1:1:3:30,3,0	0/0:3,0:3:9:0,9,96	1/1:0,3:3:9:93,9,0	0/0:2,0:2:6:0,6,61	0/0:7,0:7:21:0,21,222	0/0:3,0:3:9:0,9,96	0/0:2,0:2:6:0,6,61	0/0:5,0:5:15:0,15,156	0/0:3,0:3:9:0,9,98	0/0:6,0:6:18:0,18,187	0/0:3,0:3:9:0,9,97	0/0:3,0:3:9:0,9,86	0/0:4,0:4:12:0,12,128	0/0:3,0:3:9:0,9,95	0/0:4,0:4:12:0,12,127	0/0:2,0:2:6:0,6,61	1/1:0,2:2:6:63,6,0	0/0:1,0:1:3:0,3,34	0/0:2,0:2:6:0,6,69	1/1:0,4:4:12:121,12,0	1/1:0,4:4:12:121,12,0	1/1:0,3:3:9:89,9,0	1/1:0,6:6:18:188,18,0	0/0:5,0:5:15:0,15,155	1/1:0,1:1:3:32,3,0	1/1:0,5:5:15:151,15,0	./.:.:.:.:.	0/0:3,0:3:6:0,6,76	0/0:3,0:3:6:0,6,76	0/0:10,0:10:24:0,24,283	0/0:1,0:1:3:0,3,32	0/0:8,0:8:15:0,15,198	0/0:3,0:3:9:0,9,96	0/0:36,0:36:99:0,108,1204
chr1	40800538	.	G	A	6960.4	.	AC=68;AF=0.256;AN=266;BaseQRankSum=-6.080;DP=1017;Dels=0.00;FS=7.319;HaplotypeScore=0.0815;InbreedingCoeff=0.7060;MLEAC=66;MLEAF=0.248;MQ=59.82;MQ0=0;MQRankSum=1.311;QD=26.37;ReadPosRankSum=1.352	GT:AD:DP:GQ:PL	0/0:48,0:48:99:0,144,1560	0/0:20,0:20:60:0,60,656	0/0:15,0:15:42:0,42,458	0/0:49,0:49:99:0,144,1536	1/1:0,15:15:42:437,42,0	0/0:14,0:14:39:0,39,431	0/0:18,0:18:54:0,54,559	1/1:0,2:2:6:65,6,0	0/0:6,0:6:18:0,18,198	0/0:7,0:7:21:0,21,217	0/0:1,0:1:3:0,3,33	0/0:12,0:12:36:0,36,382	1/1:0,16:16:48:484,48,0	0/0:1,0:1:3:0,3,22	1/1:0,19:19:57:576,57,0	1/1:0,24:24:63:685,63,0	1/1:0,24:24:63:683,63,0	0/0:1,0:1:3:0,3,35	0/0:4,0:4:12:0,12,133	0/0:4,0:4:12:0,12,123	0/0:3,0:3:9:0,9,94	0/0:17,0:17:48:0,48,503	0/0:9,0:9:27:0,27,278	0/0:21,0:21:63:0,63,665	0/0:3,0:3:9:0,9,97	0/0:21,0:21:54:0,54,621	0/0:24,0:24:72:0,72,768	1/1:0,8:8:24:260,24,0	./.:.:.:.:.	1/1:0,15:15:45:462,45,0	0/1:1,1:2:25:25,0,29	1/1:0,5:5:15:164,15,0	1/1:0,14:14:42:415,42,0	1/1:0,1:1:3:32,3,0	0/0:22,0:22:63:0,63,682	0/1:3,1:4:19:19,0,85	0/0:14,0:14:39:0,39,429	0/0:6,0:6:18:0,18,186	1/1:0,14:14:39:415,39,0	0/1:1,2:3:25:50,0,25	1/1:0,3:3:9:99,9,0	1/1:0,15:15:42:447,42,0	0/0:20,0:20:57:0,57,627	0/0:15,0:15:45:0,45,473	0/0:19,0:19:48:0,48,546	0/0:20,0:20:60:0,60,624	0/0:13,0:13:39:0,39,406	0/0:2,0:2:6:0,6,68	1/1:0,1:1:3:31,3,0	0/0:3,0:3:9:0,9,99	0/0:1,0:1:3:0,3,32	0/0:1,0:1:3:0,3,32	0/1:8,2:10:34:34,0,221	0/0:3,0:3:9:0,9,97	0/0:2,0:2:6:0,6,64	0/0:7,0:7:21:0,21,217	0/0:7,0:7:21:0,21,223	0/0:8,0:8:21:0,21,242	1/1:0,1:1:3:31,3,0	0/0:7,0:7:21:0,21,225	1/1:0,7:7:21:210,21,0	1/1:0,6:6:18:187,18,0	1/1:0,6:6:18:183,18,0	1/1:0,5:5:15:157,15,0	0/0:6,0:6:18:0,18,188	1/1:0,2:2:6:64,6,0	0/0:7,0:7:21:0,21,226	1/1:0,9:9:27:281,27,0	1/1:0,4:4:12:122,12,0	0/0:4,0:4:12:0,12,123	0/0:3,0:3:9:0,9,95	0/0:8,0:8:24:0,24,241	0/0:2,0:2:6:0,6,63	0/0:7,0:7:21:0,21,226	0/0:9,0:9:27:0,27,280	0/0:4,0:4:12:0,12,129	0/0:1,0:1:3:0,3,32	0/0:2,0:2:6:0,6,69	0/0:1,0:1:3:0,3,31	0/0:6,0:6:9:0,9,134	0/0:2,0:2:6:0,6,61	0/0:2,0:2:6:0,6,65	0/0:9,0:9:27:0,27,292	0/0:4,0:4:9:0,9,95	0/0:5,0:5:15:0,15,162	0/0:3,0:3:9:0,9,95	0/0:9,0:9:27:0,27,290	0/0:1,0:1:3:0,3,33	0/0:8,0:8:24:0,24,260	1/1:0,4:4:12:131,12,0	0/0:2,0:2:6:0,6,66	0/0:8,0:8:24:0,24,255	0/0:2,0:2:6:0,6,60	./.:.:.:.:.	1/1:0,2:2:6:62,6,0	0/0:3,0:3:9:0,9,98	0/0:9,0:9:27:0,27,285	0/0:2,0:2:6:0,6,61	0/0:3,0:3:9:0,9,96	0/0:1,0:1:3:0,3,32	0/0:6,0:6:15:0,15,159	./.:.:.:.:.	1/1:0,3:3:9:92,9,0	0/0:3,0:3:9:0,9,95	0/0:3,0:3:9:0,9,93	0/0:5,0:5:15:0,15,154	0/0:1,0:1:3:0,3,32	0/0:7,0:7:18:0,18,203	1/1:0,2:2:6:63,6,0	0/0:3,0:3:9:0,9,93	0/0:9,0:9:27:0,27,282	1/1:0,2:2:6:64,6,0	0/0:9,0:9:27:0,27,287	1/1:0,4:4:12:122,12,0	1/1:0,5:5:15:158,15,0	1/1:0,2:2:6:61,6,0	1/1:0,5:5:15:157,15,0	0/0:2,0:2:6:0,6,59	0/0:2,0:2:6:0,6,63	0/0:2,0:2:6:0,6,65	0/0:8,0:8:24:0,24,252	0/0:7,0:7:21:0,21,222	0/0:8,0:8:24:0,24,256	0/0:5,0:5:15:0,15,153	0/0:5,0:5:9:0,9,109	0/0:6,0:6:18:0,18,186	0/0:3,0:3:9:0,9,97	0/0:5,0:5:15:0,15,162	0/0:4,0:4:12:0,12,128	0/0:5,0:5:9:0,9,122	./.:.:.:.:.	0/0:5,0:5:9:0,9,122	0/0:4,0:5:9:0,9,108	0/0:4,0:4:12:0,12,125	0/0:2,0:2:3:0,3,45	0/0:4,0:4:6:0,6,89	0/0:23,0:23:69:0,69,779
chr1	40800984	.	C	A	1011.82	.	AC=18;AF=0.074;AN=242;BaseQRankSum=-4.485;DP=532;Dels=0.00;FS=8.945;HaplotypeScore=0.0165;InbreedingCoeff=0.3451;MLEAC=16;MLEAF=0.066;MQ=59.86;MQ0=0;MQRankSum=-0.161;QD=24.68;ReadPosRankSum=-2.200	GT:AD:DP:GQ:PL	0/0:29,0:29:87:0,87,930	0/0:16,0:16:48:0,48,503	1/1:0,12:12:33:343,33,0	0/0:23,0:23:69:0,69,718	0/0:3,0:3:9:0,9,98	0/0:6,0:6:18:0,18,189	0/0:4,0:4:12:0,12,126	0/0:1,0:1:3:0,3,35	0/0:5,0:5:15:0,15,166	0/0:11,0:11:33:0,33,348	0/0:1,0:1:3:0,3,33	0/0:10,0:10:30:0,30,311	0/0:7,0:7:21:0,21,221	0/0:1,0:1:3:0,3,32	0/0:11,0:11:33:0,33,348	0/0:5,0:5:15:0,15,152	0/0:7,0:7:21:0,21,221	0/0:1,0:1:3:0,3,32	0/0:1,0:1:3:0,3,32	./.:.:.:.:.	1/1:0,1:1:3:34,3,0	0/0:5,0:5:15:0,15,160	1/1:0,11:11:33:335,33,0	0/0:12,0:12:36:0,36,385	0/0:2,0:2:6:0,6,65	0/0:9,0:9:27:0,27,286	0/0:7,0:7:21:0,21,225	0/0:2,0:2:3:0,3,32	0/0:1,0:1:3:0,3,34	0/0:11,0:11:33:0,33,340	./.:.:.:.:.	0/0:1,0:1:3:0,3,33	./.:.:.:.:.	1/1:0,1:1:3:32,3,0	0/0:8,0:8:24:0,24,249	./.:.:.:.:.	1/1:0,6:6:18:181,18,0	0/0:5,0:5:15:0,15,156	0/0:6,0:6:18:0,18,189	./.:.:.:.:.	0/0:2,0:2:6:0,6,66	0/0:6,0:6:18:0,18,193	0/0:12,0:12:33:0,33,364	0/0:8,0:8:24:0,24,259	0/0:14,0:14:42:0,42,436	0/0:11,0:11:27:0,27,312	1/1:0,6:6:18:182,18,0	0/0:4,0:4:12:0,12,132	0/0:1,0:1:3:0,3,32	0/0:1,0:1:3:0,3,33	./.:.:.:.:.	0/0:1,0:1:3:0,3,32	0/0:3,0:3:9:0,9,97	0/0:1,0:1:3:0,3,32	0/0:5,0:5:15:0,15,161	0/0:2,0:2:6:0,6,65	0/0:3,0:3:9:0,9,93	0/0:1,0:1:3:0,3,32	0/0:3,0:3:9:0,9,95	0/0:2,0:2:6:0,6,65	0/0:3,0:3:9:0,9,93	./.:.:.:.:.	0/0:4,0:4:12:0,12,127	0/0:2,0:2:6:0,6,67	0/0:4,0:4:9:0,9,109	0/0:2,0:2:6:0,6,65	0/0:1,0:1:3:0,3,32	0/0:1,0:1:3:0,3,32	0/0:1,0:1:3:0,3,31	0/0:1,0:1:3:0,3,31	./.:.:.:.:.	1/1:0,1:1:3:30,3,0	0/0:1,0:1:3:0,3,33	./.:.:.:.:.	0/0:3,0:3:9:0,9,92	0/0:2,0:2:6:0,6,62	0/0:1,0:1:3:0,3,32	0/0:2,0:2:6:0,6,62	0/0:1,0:1:3:0,3,32	0/0:2,0:2:6:0,6,65	0/0:2,0:2:6:0,6,65	0/0:1,0:1:3:0,3,32	0/0:5,0:5:15:0,15,158	0/0:1,0:1:3:0,3,32	0/0:4,0:4:12:0,12,122	0/0:3,0:3:9:0,9,106	0/0:3,0:3:9:0,9,97	0/0:3,0:3:9:0,9,97	0/0:2,0:2:6:0,6,65	0/0:2,0:2:6:0,6,66	./.:.:.:.:.	0/0:1,0:1:3:0,3,32	0/0:5,0:5:15:0,15,160	./.:.:.:.:.	0/0:2,0:2:6:0,6,65	0/0:1,0:1:3:0,3,32	0/0:4,0:4:12:0,12,128	0/0:2,0:2:6:0,6,63	0/0:1,0:1:3:0,3,32	0/0:1,0:1:3:0,3,32	0/0:2,0:2:6:0,6,61	./.:.:.:.:.	0/0:2,0:2:6:0,6,63	0/0:3,0:3:9:0,9,95	1/1:0,1:1:3:30,3,0	0/0:1,0:1:3:0,3,32	1/1:0,2:2:6:61,6,0	0/0:3,0:3:9:0,9,95	0/0:3,0:3:9:0,9,96	0/0:2,0:2:6:0,6,61	0/0:2,0:2:6:0,6,61	0/0:3,0:3:9:0,9,96	0/0:3,0:3:9:0,9,95	0/0:4,0:4:12:0,12,128	0/0:1,0:1:3:0,3,32	0/0:2,0:2:6:0,6,65	0/0:1,0:1:3:0,3,33	0/0:3,0:3:9:0,9,96	0/0:2,0:2:6:0,6,62	0/0:1,0:1:3:0,3,32	0/0:2,0:2:6:0,6,64	0/0:4,0:4:12:0,12,128	0/0:4,0:4:12:0,12,128	0/0:2,0:2:6:0,6,67	./.:.:.:.:.	0/0:4,0:4:12:0,12,126	./.:.:.:.:.	0/0:4,0:4:12:0,12,131	./.:.:.:.:.	./.:.:.:.:.	0/0:4,0:4:6:0,6,89	0/0:7,0:7:15:0,15,186	0/0:6,0:6:12:0,12,154	0/0:4,0:4:9:0,9,110	0/0:8,0:8:18:0,18,218	0/0:7,0:7:12:0,12,160	0/0:32,0:32:96:0,96,1099
chr1	40802383	.	T	G	1094.26	.	AC=15;AF=0.060;AN=248;BaseQRankSum=-0.878;DP=631;Dels=0.00;FS=2.078;HaplotypeScore=0.0308;InbreedingCoeff=0.3359;MLEAC=15;MLEAF=0.060;MQ=59.67;MQ0=0;MQRankSum=0.143;QD=23.79;ReadPosRankSum=1.321	GT:AD:DP:GQ:PL	0/0:38,0:38:99:0,114,1158	0/0:11,0:11:33:0,33,343	0/0:9,0:9:27:0,27,275	0/0:27,0:27:78:0,78,792	0/0:13,0:13:39:0,39,387	0/0:7,0:7:21:0,21,212	0/0:9,0:9:24:0,24,246	0/0:2,0:2:6:0,6,61	0/0:2,0:2:6:0,6,53	0/0:8,0:8:24:0,24,249	./.:.:.:.:.	0/0:15,0:15:45:0,45,465	0/0:10,0:10:27:0,27,298	./.:.:.:.:.	0/0:11,0:11:33:0,33,336	0/0:10,0:10:27:0,27,290	0/0:12,0:12:36:0,36,369	./.:.:.:.:.	0/0:3,0:3:9:0,9,93	0/0:1,0:1:3:0,3,29	0/0:1,0:1:3:0,3,33	0/0:5,0:5:15:0,15,151	0/0:5,0:5:15:0,15,153	1/1:0,11:11:33:334,33,0	0/0:1,0:1:3:0,3,30	0/0:13,0:13:39:0,39,397	0/0:11,0:11:33:0,33,336	0/0:3,0:3:9:0,9,96	0/0:3,0:3:9:0,9,99	0/0:6,0:6:18:0,18,181	0/0:3,0:3:9:0,9,95	0/0:2,0:2:6:0,6,67	0/0:12,0:12:36:0,36,364	0/0:1,0:1:3:0,3,33	0/0:22,0:22:66:0,66,673	./.:.:.:.:.	0/0:13,0:13:39:0,39,399	0/0:4,0:4:12:0,12,118	0/0:10,0:10:30:0,30,309	0/0:1,0:1:3:0,3,32	0/0:2,0:2:6:0,6,63	0/0:11,0:11:30:0,30,319	0/0:14,0:14:42:0,42,429	0/0:9,0:9:27:0,27,284	1/1:0,7:7:21:207,21,0	0/0:9,0:9:21:0,21,248	0/0:7,0:7:21:0,21,214	0/0:1,0:1:3:0,3,33	0/0:1,0:1:3:0,3,32	0/0:4,0:4:12:0,12,122	0/0:2,0:2:6:0,6,61	0/0:1,0:1:3:0,3,32	0/0:6,0:6:18:0,18,183	./.:.:.:.:.	0/0:4,0:4:12:0,12,124	0/0:1,0:1:3:0,3,31	1/1:0,7:7:21:207,21,0	1/1:0,3:3:9:91,9,0	0/0:3,0:3:9:0,9,95	1/1:0,9:9:27:270,27,0	0/0:3,0:3:9:0,9,94	0/0:2,0:2:6:0,6,61	0/0:2,0:2:6:0,6,55	0/0:3,0:3:9:0,9,92	0/0:2,0:2:6:0,6,63	0/0:2,0:2:6:0,6,63	0/0:1,0:1:3:0,3,30	0/0:3,0:3:9:0,9,95	0/0:1,0:1:3:0,3,30	./.:.:.:.:.	0/0:3,0:3:9:0,9,91	0/0:3,0:3:9:0,9,91	0/0:7,0:7:21:0,21,210	0/1:2,1:3:22:22,0,54	1/1:0,1:1:3:32,3,0	0/0:3,0:3:9:0,9,92	0/0:4,0:4:12:0,12,123	0/0:2,0:2:6:0,6,64	0/0:1,0:1:3:0,3,32	0/0:6,0:6:18:0,18,189	0/0:1,0:1:3:0,3,32	0/0:5,0:5:15:0,15,149	./.:.:.:.:.	0/0:1,0:1:3:0,3,31	0/0:2,0:2:6:0,6,59	0/0:1,0:1:3:0,3,32	0/0:1,0:1:3:0,3,32	0/0:5,0:5:15:0,15,158	0/0:2,0:2:6:0,6,63	0/0:1,0:1:3:0,3,31	0/0:2,0:2:6:0,6,63	0/0:4,0:4:12:0,12,121	0/0:1,0:1:3:0,3,32	0/0:1,0:1:3:0,3,31	0/0:1,0:1:3:0,3,31	./.:.:.:.:.	0/0:2,0:2:6:0,6,63	0/0:3,0:3:9:0,9,91	0/0:6,0:6:18:0,18,183	0/0:2,0:2:6:0,6,59	./.:.:.:.:.	0/0:2,0:2:6:0,6,63	./.:.:.:.:.	0/0:2,0:2:6:0,6,61	./.:.:.:.:.	./.:.:.:.:.	0/0:5,0:5:15:0,15,159	0/0:3,0:3:9:0,9,96	0/0:2,0:2:6:0,6,61	0/0:2,0:2:6:0,6,62	0/0:2,0:2:6:0,6,61	0/0:2,0:2:6:0,6,61	0/0:4,0:4:12:0,12,125	0/0:4,0:4:12:0,12,120	0/0:2,0:2:6:0,6,63	0/0:1,0:1:3:0,3,33	0/0:3,0:3:9:0,9,92	0/0:3,0:3:9:0,9,92	1/1:0,5:5:15:149,15,0	0/0:1,0:1:3:0,3,31	0/0:1,0:1:3:0,3,32	0/0:5,0:5:15:0,15,157	0/0:4,0:4:12:0,12,124	0/0:3,0:3:9:0,9,92	0/0:3,0:3:9:0,9,95	0/0:2,0:2:6:0,6,63	0/0:2,0:2:6:0,6,61	0/0:3,0:3:9:0,9,92	0/0:1,0:1:3:0,3,31	0/0:6,0:6:9:0,9,134	./.:.:.:.:.	0/0:3,0:3:6:0,6,76	0/0:5,0:5:9:0,9,121	0/0:11,0:11:27:0,27,308	0/0:1,0:1:3:0,3,31	0/0:3,0:3:6:0,6,76	0/0:25,0:25:75:0,75,871
chr1	40804172	.	C	T	261.78	.	AC=14;AF=0.057;AN=246;BaseQRankSum=2.081;DP=627;Dels=0.00;FS=0.000;HaplotypeScore=0.0929;InbreedingCoeff=0.2252;MLEAC=10;MLEAF=0.041;MQ=55.45;MQ0=1;MQRankSum=-0.152;QD=13.09;ReadPosRankSum=0.466	GT:AD:DP:GQ:PL	0/0:36,0:36:99:0,105,1089	0/0:14,0:14:33:0,33,348	0/0:14,0:14:33:0,33,369	0/0:28,0:28:78:0,78,819	0/0:14,0:14:39:0,39,408	0/0:15,0:15:39:0,39,421	0/0:7,0:7:21:0,21,204	./.:.:.:.:.	0/0:1,0:1:3:0,3,33	0/0:12,0:12:36:0,36,360	0/0:1,0:1:3:0,3,31	0/0:8,0:8:24:0,24,243	0/0:8,0:8:24:0,24,241	0/0:1,0:1:3:0,3,31	0/0:7,0:7:18:0,18,201	0/0:5,0:5:12:0,12,132	0/0:7,0:7:21:0,21,217	0/0:2,0:2:6:0,6,62	0/0:6,0:6:15:0,15,162	0/0:8,0:8:15:0,15,181	0/0:5,0:5:15:0,15,165	0/0:16,0:16:36:0,36,411	0/0:11,0:11:27:0,27,294	0/0:12,0:12:27:0,27,315	0/0:2,0:2:6:0,6,63	0/0:10,0:10:27:0,27,285	0/0:7,0:7:18:0,18,183	0/0:1,0:1:3:0,3,32	0/1:4,1:5:18:18,0,113	0/0:18,0:18:51:0,51,521	0/0:5,0:5:12:0,12,126	0/0:1,0:1:3:0,3,32	0/0:18,0:18:45:0,45,484	0/0:3,0:3:9:0,9,94	0/0:11,0:11:30:0,30,296	1/1:0,1:1:3:32,3,0	0/0:7,0:7:21:0,21,213	0/0:8,0:8:18:0,18,191	0/0:5,0:5:15:0,15,153	0/1:1,1:2:20:20,0,25	0/0:3,0:3:9:0,9,94	0/0:7,0:7:21:0,21,209	0/0:13,0:13:30:0,30,321	0/0:8,0:8:21:0,21,209	0/0:9,0:9:27:0,27,276	0/0:11,0:11:30:0,30,321	0/0:6,0:6:15:0,15,164	0/0:2,0:2:6:0,6,59	0/0:2,0:2:6:0,6,60	0/0:1,0:1:3:0,3,31	0/0:1,0:1:3:0,3,32	0/0:2,0:2:6:0,6,66	0/0:3,0:3:6:0,6,76	./.:.:.:.:.	0/0:1,0:1:3:0,3,31	0/0:1,0:1:3:0,3,33	0/0:3,0:3:3:0,3,30	0/0:4,0:4:12:0,12,122	0/0:1,0:1:3:0,3,31	0/0:3,0:3:9:0,9,95	0/0:2,0:2:3:0,3,32	0/0:3,0:3:6:0,6,72	0/0:4,0:4:12:0,12,117	0/0:2,0:2:3:0,3,45	0/0:4,0:4:12:0,12,122	0/0:1,0:1:3:0,3,31	0/0:4,0:4:12:0,12,119	0/0:2,0:2:6:0,6,59	0/0:7,0:7:21:0,21,210	./.:.:.:.:.	0/0:1,0:1:3:0,3,31	0/0:2,0:2:6:0,6,61	0/0:3,0:3:9:0,9,95	0/0:1,0:1:3:0,3,29	0/0:1,0:1:3:0,3,34	0/0:4,0:4:9:0,9,104	0/0:3,0:3:6:0,6,74	0/0:1,0:1:3:0,3,30	./.:.:.:.:.	0/0:3,0:3:9:0,9,91	./.:.:.:.:.	./.:.:.:.:.	0/0:4,0:4:12:0,12,125	0/0:2,0:2:6:0,6,60	0/0:1,0:1:3:0,3,30	0/0:5,0:5:15:0,15,158	0/0:2,0:2:6:0,6,60	1/1:0,2:2:6:64,6,0	0/0:1,0:1:3:0,3,30	0/0:5,0:5:15:0,15,161	./.:.:.:.:.	1/1:0,1:1:3:31,3,0	./.:.:.:.:.	0/0:2,0:2:3:0,3,45	0/0:1,0:1:3:0,3,31	1/1:0,3:3:9:93,9,0	0/0:3,0:3:9:0,9,91	1/1:0,3:3:9:95,9,0	./.:.:.:.:.	1/1:0,3:3:6:75,6,0	0/0:5,0:5:15:0,15,152	./.:.:.:.:.	./.:.:.:.:.	0/0:5,0:5:9:0,9,119	0/0:2,0:2:6:0,6,57	0/0:1,0:1:3:0,3,30	0/0:1,0:1:3:0,3,27	0/0:5,0:5:15:0,15,141	0/0:3,0:3:9:0,9,93	./.:.:.:.:.	./.:.:.:.:.	0/0:3,0:3:9:0,9,94	0/0:3,0:3:9:0,9,90	0/0:2,0:2:3:0,3,27	0/0:4,0:4:12:0,12,125	0/0:1,0:1:3:0,3,31	0/0:3,0:3:9:0,9,91	0/0:2,0:2:6:0,6,57	./.:.:.:.:.	0/0:3,0:3:9:0,9,94	0/0:4,0:4:9:0,9,106	0/0:1,0:1:3:0,3,32	0/0:5,0:5:9:0,9,107	0/0:5,0:5:12:0,12,135	0/0:6,0:6:12:0,12,146	0/0:4,0:4:9:0,9,93	0/0:5,0:5:12:0,12,135	0/0:1,0:1:3:0,3,30	0/0:2,0:2:6:0,6,60	0/0:4,0:4:6:0,6,89	0/0:2,0:2:3:0,3,45	0/0:2,0:2:3:0,3,45	0/0:8,0:8:9:0,9,134	0/0:5,0:5:9:0,9,91	0/0:2,0:2:3:0,3,45	0/0:2,0:2:3:0,3,45	0/0:16,0:16:48:0,48,516
chr1	40805388	.	T	G	1596.72	.	AC=23;AF=0.087;AN=264;DP=1077;Dels=0.00;FS=11.524;HaplotypeScore=0.0878;InbreedingCoeff=0.4357;MLEAC=19;MLEAF=0.072;MQ=58.87;MQ0=1;QD=22.18	GT:AD:DP:GQ:PL	0/0:50,0:50:99:0,150,1554	0/0:32,0:32:90:0,90,958	0/0:30,0:30:90:0,90,910	0/0:46,0:46:99:0,138,1381	0/0:9,0:9:27:0,27,274	0/0:23,0:23:63:0,63,657	1/1:0,23:23:69:688,69,0	0/0:3,0:3:9:0,9,95	0/0:6,0:6:18:0,18,186	0/0:19,0:19:57:0,57,571	0/0:4,0:4:12:0,12,122	0/0:18,0:18:51:0,51,539	0/0:14,0:14:42:0,42,430	0/1:1,5:6:15:137,0,15	0/0:18,0:18:54:0,54,548	0/0:17,0:17:48:0,48,497	0/0:15,0:15:45:0,45,460	0/1:1,1:2:26:28,0,26	0/0:7,0:7:21:0,21,209	0/0:13,0:13:30:0,30,340	0/0:7,0:7:21:0,21,219	0/0:15,0:15:45:0,45,443	0/0:13,0:13:36:0,36,377	0/0:18,0:18:51:0,51,533	1/1:0,2:2:6:61,6,0	0/0:17,0:18:51:0,51,524	0/0:14,0:14:42:0,42,421	0/0:5,0:5:15:0,15,158	0/0:3,0:3:9:0,9,95	0/0:22,0:22:66:0,66,665	0/0:4,0:4:12:0,12,128	0/0:1,0:1:3:0,3,34	0/0:20,0:20:60:0,60,604	0/0:2,0:2:6:0,6,65	0/0:12,0:12:36:0,36,370	0/0:2,0:2:6:0,6,63	0/0:16,0:16:45:0,45,480	0/0:12,0:12:36:0,36,360	0/0:12,0:12:36:0,36,371	0/0:2,0:2:6:0,6,66	0/0:3,0:3:9:0,9,92	0/0:14,0:14:36:0,36,395	0/0:15,0:15:42:0,42,441	0/0:26,0:26:75:0,75,779	0/0:17,0:17:51:0,51,520	0/0:16,0:16:45:0,45,445	0/0:30,0:30:90:0,90,906	0/0:2,0:2:6:0,6,67	0/0:2,0:2:6:0,6,60	0/0:2,0:2:6:0,6,64	0/0:1,0:1:3:0,3,30	0/0:5,0:5:15:0,15,153	0/0:4,0:4:12:0,12,119	0/0:7,0:7:21:0,21,209	0/0:8,0:8:24:0,24,245	1/1:0,3:3:9:86,9,0	0/0:2,0:2:6:0,6,62	0/0:8,0:8:24:0,24,239	0/0:1,0:1:3:0,3,31	0/0:12,0:12:36:0,36,376	0/0:12,0:12:30:0,30,316	0/0:7,0:7:18:0,18,181	0/0:9,0:9:24:0,24,259	0/0:7,0:7:21:0,21,211	1/1:0,5:5:15:151,15,0	0/0:5,0:5:15:0,15,161	1/1:0,1:1:3:32,3,0	0/0:5,0:5:15:0,15,150	0/0:3,0:3:9:0,9,94	0/1:2,1:3:24:24,0,52	0/0:3,0:3:9:0,9,93	0/0:4,0:4:12:0,12,124	0/0:2,0:2:6:0,6,62	0/0:6,0:6:18:0,18,181	0/0:6,0:6:15:0,15,165	0/0:3,0:3:9:0,9,92	0/0:1,0:1:3:0,3,31	0/0:4,0:4:12:0,12,122	0/0:2,0:2:6:0,6,65	0/0:5,0:5:12:0,12,140	0/0:2,0:2:6:0,6,59	0/0:3,0:3:9:0,9,86	0/0:2,0:2:6:0,6,66	0/0:2,0:2:6:0,6,59	0/0:5,0:5:15:0,15,145	1/1:0,3:3:9:95,9,0	0/0:4,0:4:12:0,12,120	0/0:5,0:5:15:0,15,150	0/0:3,0:3:9:0,9,91	0/0:4,0:4:12:0,12,131	0/0:3,0:3:9:0,9,95	0/0:2,0:2:6:0,6,58	0/1:3,1:4:19:19,0,81	0/0:4,0:4:9:0,9,106	./.:.:.:.:.	0/0:5,0:5:15:0,15,155	1/1:0,4:4:12:123,12,0	0/0:3,0:3:9:0,9,92	1/1:0,1:1:3:31,3,0	./.:.:.:.:.	0/1:1,6:7:11:165,0,11	0/0:1,0:1:3:0,3,30	0/0:4,0:4:12:0,12,121	0/0:3,0:3:9:0,9,88	0/0:4,0:4:12:0,12,117	0/0:2,0:2:6:0,6,61	0/0:7,0:7:21:0,21,221	0/0:2,0:2:6:0,6,61	./.:.:.:.:.	1/1:0,8:8:24:234,24,0	0/0:6,0:6:18:0,18,186	./.:.:.:.:.	0/0:4,0:4:12:0,12,118	0/0:7,0:7:21:0,21,213	0/0:12,0:12:30:0,30,335	0/0:5,0:5:15:0,15,154	0/0:2,0:2:6:0,6,64	0/0:2,0:2:6:0,6,63	0/0:2,0:2:3:0,3,45	0/0:4,0:4:12:0,12,124	0/0:9,0:9:27:0,27,279	0/0:4,0:4:12:0,12,124	0/0:9,0:9:24:0,24,257	0/0:8,0:8:24:0,24,246	0/0:4,0:4:12:0,12,120	0/0:3,0:3:9:0,9,88	0/0:5,0:5:15:0,15,155	0/0:6,0:6:18:0,18,182	0/0:4,0:4:12:0,12,123	0/0:2,0:2:3:0,3,45	0/0:2,0:2:3:0,3,45	0/0:2,0:2:3:0,3,45	0/0:2,0:2:6:0,6,63	0/0:4,0:4:9:0,9,107	./.:.:.:.:.	0/0:4,0:4:12:0,12,124	0/0:42,0:42:99:0,126,1424
chr1	40808863	.	G	T	1101.96	.	AC=19;AF=0.072;AN=264;DP=1224;Dels=0.00;FS=25.916;HaplotypeScore=0.2557;InbreedingCoeff=0.5773;MLEAC=15;MLEAF=0.057;MQ=59.45;MQ0=0;QD=22.49	GT:AD:DP:GQ:PL	0/0:61,0:61:99:0,180,1995	0/0:24,0:24:63:0,63,709	0/0:40,0:40:99:0,117,1276	0/0:36,0:36:99:0,108,1173	0/0:24,0:24:69:0,69,764	0/0:14,0:14:42:0,42,450	0/0:20,0:20:60:0,60,644	0/0:3,0:3:9:0,9,97	0/0:5,0:5:15:0,15,162	0/0:22,0:22:66:0,66,688	0/0:1,0:1:3:0,3,33	0/0:22,0:22:63:0,63,678	0/0:13,0:13:39:0,39,425	0/0:1,0:1:3:0,3,34	0/0:23,0:23:66:0,66,727	0/0:31,0:31:84:0,84,944	0/0:24,0:24:69:0,69,747	0/0:4,0:4:12:0,12,129	0/0:16,0:16:45:0,45,493	0/0:3,0:3:6:0,6,77	0/0:5,0:5:15:0,15,162	0/0:13,0:13:36:0,36,382	0/0:18,0:18:54:0,54,574	0/0:31,0:31:90:0,90,996	1/1:0,1:1:3:30,3,0	0/0:28,0:28:84:0,84,900	0/0:18,0:18:51:0,51,568	0/0:4,0:4:12:0,12,136	0/0:3,0:3:9:0,9,97	0/0:23,0:23:63:0,63,708	0/0:5,0:5:15:0,15,160	0/0:2,0:2:6:0,6,57	0/0:18,0:18:48:0,48,544	0/0:2,0:2:6:0,6,65	0/0:19,0:19:57:0,57,616	1/1:0,5:5:15:158,15,0	0/0:19,0:19:57:0,57,627	0/0:16,0:16:48:0,48,515	0/0:18,0:18:54:0,54,574	0/0:2,0:2:6:0,6,66	0/0:6,0:6:18:0,18,189	0/0:15,0:15:39:0,39,454	0/0:21,0:21:60:0,60,672	0/0:21,1:22:32:0,32,627	0/0:20,0:20:54:0,54,595	0/0:20,0:20:57:0,57,628	0/0:31,0:31:93:0,93,988	0/0:3,0:3:9:0,9,102	0/0:2,0:2:6:0,6,65	0/0:5,0:5:12:0,12,144	0/0:4,0:4:12:0,12,129	0/0:3,0:3:9:0,9,95	0/0:7,0:7:21:0,21,231	0/0:4,0:4:12:0,12,127	0/0:6,0:6:18:0,18,189	./.:.:.:.:.	0/0:2,0:2:6:0,6,63	0/0:10,0:10:30:0,30,317	0/0:2,0:2:6:0,6,67	0/0:3,0:3:9:0,9,97	0/0:4,0:4:12:0,12,130	0/0:2,0:2:6:0,6,65	0/0:13,0:13:36:0,36,400	0/0:6,0:6:18:0,18,189	1/1:0,9:9:27:271,27,0	0/0:7,0:7:21:0,21,233	1/1:0,7:7:21:221,21,0	0/0:5,0:5:12:0,12,143	0/0:5,0:5:15:0,15,163	0/0:2,0:2:6:0,6,61	0/0:3,0:3:9:0,9,96	0/0:14,0:14:42:0,42,442	0/0:6,0:6:18:0,18,189	0/0:5,0:5:15:0,15,160	0/0:7,0:7:21:0,21,227	0/0:3,0:3:9:0,9,103	0/0:2,0:2:6:0,6,63	0/0:6,0:6:18:0,18,201	0/0:1,0:1:3:0,3,31	./.:.:.:.:.	0/0:2,0:2:6:0,6,67	0/0:5,0:5:15:0,15,157	0/0:2,0:2:6:0,6,68	0/0:7,0:7:21:0,21,230	0/0:6,0:6:18:0,18,197	1/1:0,2:2:6:61,6,0	0/0:6,0:6:18:0,18,189	0/0:7,0:7:21:0,21,228	0/0:3,0:3:9:0,9,95	0/0:4,0:4:12:0,12,126	0/0:2,0:2:6:0,6,69	1/1:0,8:8:24:241,24,0	0/0:6,0:6:18:0,18,195	0/0:3,0:3:9:0,9,97	0/0:5,0:5:15:0,15,157	1/1:0,2:2:6:59,6,0	0/0:6,0:6:15:0,15,155	1/1:0,5:5:15:152,15,0	0/0:5,0:5:15:0,15,162	./.:.:.:.:.	1/1:0,5:5:15:153,15,0	0/0:3,0:3:9:0,9,89	0/0:8,0:8:24:0,24,259	0/0:5,0:5:15:0,15,167	0/0:2,0:2:6:0,6,62	0/0:3,0:3:9:0,9,98	0/1:4,1:5:14:14,0,113	0/0:8,0:8:24:0,24,255	0/0:4,0:4:12:0,12,128	0/0:3,0:3:9:0,9,97	0/0:12,0:12:36:0,36,382	0/0:4,0:4:12:0,12,133	0/0:8,0:8:21:0,21,236	0/0:5,0:5:15:0,15,155	0/0:9,0:9:27:0,27,289	0/0:4,0:4:12:0,12,134	0/0:3,0:3:9:0,9,94	0/0:5,0:5:15:0,15,162	0/0:1,0:1:3:0,3,32	0/0:4,0:4:12:0,12,125	0/0:5,0:5:12:0,12,142	0/0:8,0:8:24:0,24,260	0/0:6,0:6:18:0,18,185	0/0:14,0:14:42:0,42,455	0/0:6,0:6:15:0,15,164	0/0:4,0:4:12:0,12,129	0/0:13,0:13:39:0,39,423	0/0:3,0:3:9:0,9,93	0/0:5,0:5:15:0,15,167	./.:.:.:.:.	0/0:2,0:2:6:0,6,64	0/0:4,0:4:9:0,9,109	0/0:2,0:2:6:0,6,64	0/0:1,0:1:3:0,3,32	./.:.:.:.:.	0/0:4,0:4:6:0,6,89	0/0:30,0:30:90:0,90,1031
chr1	40809685	.	G	T	7769.29	.	AC=77;AF=0.296;AN=260;BaseQRankSum=-8.919;DP=1027;Dels=0.00;FS=0.515;HaplotypeScore=0.0441;InbreedingCoeff=0.7224;MLEAC=76;MLEAF=0.292;MQ=59.51;MQ0=0;MQRankSum=0.947;QD=27.17;ReadPosRankSum=0.466	GT:AD:DP:GQ:PL	0/0:50,0:50:99:0,150,1621	0/0:23,0:23:69:0,69,721	0/0:33,0:33:96:0,96,1044	0/0:50,0:50:99:0,150,1581	1/1:0,16:16:48:487,48,0	0/0:16,0:16:45:0,45,491	0/0:10,0:10:30:0,30,320	1/1:0,5:5:15:156,15,0	1/1:0,3:3:9:92,9,0	0/0:18,0:18:54:0,54,585	0/0:1,0:1:3:0,3,32	0/0:20,0:20:60:0,60,635	1/1:0,17:17:48:510,48,0	0/0:1,0:1:3:0,3,32	1/1:0,19:19:54:567,54,0	1/1:0,23:23:69:681,69,0	1/1:0,22:22:57:615,57,0	0/0:2,0:2:6:0,6,65	0/0:15,0:15:45:0,45,480	./.:.:.:.:.	0/0:7,0:7:21:0,21,231	0/0:15,0:15:42:0,42,459	0/0:17,0:17:51:0,51,539	0/0:20,0:20:51:0,51,587	0/0:2,0:2:6:0,6,67	1/1:0,15:15:39:430,39,0	0/0:11,0:11:33:0,33,349	1/1:0,4:4:12:116,12,0	./.:.:.:.:.	1/1:0,20:20:57:605,57,0	1/1:0,4:4:12:124,12,0	1/1:0,4:4:12:129,12,0	1/1:0,6:6:18:181,18,0	1/1:0,1:1:3:33,3,0	0/0:17,0:17:51:0,51,545	0/0:1,0:1:3:0,3,32	0/0:28,0:28:75:0,75,843	1/1:0,5:5:15:145,15,0	1/1:0,13:13:39:398,39,0	1/1:0,3:3:9:99,9,0	1/1:0,2:2:6:63,6,0	1/1:0,12:12:33:349,33,0	0/0:14,0:14:42:0,42,456	0/0:11,0:11:33:0,33,362	0/0:18,0:18:45:0,45,521	0/0:18,0:18:48:0,48,541	0/0:13,0:13:36:0,36,406	0/0:3,0:3:9:0,9,97	1/1:0,5:5:15:153,15,0	0/0:5,0:5:15:0,15,161	0/0:2,0:2:6:0,6,63	0/0:1,0:1:3:0,3,30	0/0:14,0:14:42:0,42,436	./.:.:.:.:.	0/0:6,0:6:18:0,18,195	./.:.:.:.:.	0/0:7,0:7:21:0,21,218	0/0:5,0:5:15:0,15,157	1/1:0,1:1:3:29,3,0	0/0:10,0:10:30:0,30,316	1/1:0,1:1:3:33,3,0	1/1:0,1:1:3:30,3,0	1/1:0,13:13:39:401,39,0	1/1:0,8:8:21:228,21,0	0/0:7,0:7:21:0,21,215	1/1:0,5:5:15:151,15,0	0/0:4,0:4:12:0,12,131	1/1:0,10:10:30:300,30,0	1/1:0,2:2:6:63,6,0	0/0:1,0:1:3:0,3,30	0/0:5,0:5:15:0,15,161	0/0:3,0:3:9:0,9,95	0/0:2,0:2:6:0,6,66	0/0:7,0:7:21:0,21,215	0/0:4,0:4:12:0,12,126	0/0:1,0:1:3:0,3,33	0/0:4,0:4:9:0,9,106	0/0:12,0:12:36:0,36,383	./.:.:.:.:.	0/0:1,0:1:3:0,3,33	0/0:1,0:1:3:0,3,30	0/0:3,0:3:9:0,9,97	0/0:3,0:3:9:0,9,97	0/0:2,0:2:6:0,6,65	0/0:1,0:1:3:0,3,31	0/0:2,0:2:6:0,6,64	1/1:0,3:3:9:91,9,0	0/0:6,0:6:18:0,18,192	0/0:4,0:4:12:0,12,122	1/1:0,5:5:15:155,15,0	0/0:1,0:1:3:0,3,32	0/0:5,0:5:15:0,15,162	0/1:2,3:5:50:82,0,50	1/1:0,1:1:3:30,3,0	1/1:0,3:3:9:89,9,0	0/0:1,0:1:3:0,3,33	0/0:3,0:3:9:0,9,95	0/0:1,0:1:3:0,3,32	0/0:5,0:5:15:0,15,162	0/0:2,0:2:6:0,6,63	0/0:4,0:4:12:0,12,130	./.:.:.:.:.	1/1:0,4:4:12:118,12,0	0/0:2,0:2:6:0,6,65	0/0:1,0:1:3:0,3,33	0/0:7,0:7:21:0,21,221	0/0:2,0:2:6:0,6,66	0/0:5,0:5:15:0,15,151	0/1:1,4:5:20:81,0,20	0/0:2,0:2:6:0,6,61	0/0:1,0:1:3:0,3,34	0/1:1,4:5:20:84,0,20	0/0:4,0:4:12:0,12,126	1/1:0,3:3:9:92,9,0	1/1:0,6:6:18:184,18,0	1/1:0,4:4:12:123,12,0	1/1:0,2:2:6:61,6,0	0/0:5,0:5:15:0,15,160	0/0:2,0:2:6:0,6,64	0/0:6,0:6:18:0,18,195	0/0:10,0:10:30:0,30,316	0/0:9,0:9:27:0,27,295	0/0:13,0:13:39:0,39,414	0/0:9,0:9:27:0,27,286	0/0:8,0:8:24:0,24,235	0/0:8,0:8:24:0,24,252	0/0:12,0:12:33:0,33,365	0/0:6,0:6:18:0,18,186	0/0:6,0:6:18:0,18,188	0/0:2,0:2:3:0,3,45	0/0:2,0:2:6:0,6,62	0/0:4,0:4:6:0,6,89	0/0:4,0:4:6:0,6,89	0/0:6,0:6:12:0,12,152	0/0:4,0:4:6:0,6,89	./.:.:.:.:.	0/0:22,0:22:66:0,66,762
chr1	40811271	.	G	A	448.5	.	AC=33;AF=0.136;AN=242;BaseQRankSum=1.533;DP=754;Dels=0.00;FS=31.453;HaplotypeScore=0.2061;InbreedingCoeff=0.1086;MLEAC=28;MLEAF=0.116;MQ=49.87;MQ0=6;MQRankSum=-3.039;QD=3.27;ReadPosRankSum=-0.838	GT:AD:DP:GQ:PL	0/0:44,1:45:96:0,96,1289	0/1:12,2:14:21:21,0,196	0/1:22,3:25:22:22,0,454	0/0:31,0:31:63:0,63,657	0/0:14,0:14:21:0,21,208	0/0:13,0:13:24:0,24,245	0/0:14,0:14:39:0,39,402	0/0:4,0:4:9:0,9,98	0/1:1,1:2:24:24,0,24	0/0:9,1:10:27:0,27,278	./.:.:.:.:.	0/0:10,0:10:21:0,21,219	0/0:7,0:7:12:0,12,125	./.:.:.:.:.	0/0:12,0:12:24:0,24,246	0/0:10,0:10:21:0,21,215	0/1:6,1:7:2:2,0,161	0/0:2,0:2:6:0,6,59	0/0:8,0:8:18:0,18,178	0/0:4,0:4:12:0,12,120	./.:.:.:.:.	0/0:8,0:8:15:0,15,148	0/0:8,3:11:24:0,24,245	0/1:17,2:19:15:15,0,242	0/0:2,0:2:6:0,6,66	0/0:19,0:19:42:0,42,439	0/0:9,2:11:24:0,24,254	1/1:0,1:2:3:30,3,0	0/0:5,0:5:6:0,6,66	0/1:9,5:14:29:29,0,239	0/0:3,0:3:9:0,9,90	0/0:2,0:2:3:0,3,32	0/0:5,1:6:15:0,15,141	0/0:3,0:3:9:0,9,98	0/0:13,0:13:30:0,30,307	0/0:2,0:2:3:0,3,33	0/0:14,0:14:30:0,30,334	0/0:8,2:10:24:0,24,236	0/0:11,0:11:24:0,24,253	./.:.:.:.:.	0/0:2,0:2:6:0,6,59	0/0:5,0:5:12:0,12,123	0/0:2,2:4:6:0,6,61	0/0:12,0:12:21:0,21,205	0/0:12,0:12:24:0,24,242	0/0:7,0:7:12:0,12,123	0/0:13,0:13:24:0,24,250	1/1:0,1:1:3:30,3,0	0/0:2,0:2:6:0,6,59	0/0:4,0:4:6:0,6,74	0/0:4,0:4:6:0,6,60	0/0:2,1:3:6:0,6,61	0/0:3,2:5:9:0,9,89	1/1:0,1:1:3:30,3,0	0/0:4,0:4:3:0,3,27	0/0:2,0:2:6:0,6,56	0/0:4,0:4:3:0,3,32	./.:.:.:.:.	0/0:1,0:1:3:0,3,30	0/1:4,3:7:17:17,0,91	0/0:1,0:1:3:0,3,30	0/1:2,1:3:23:26,0,23	0/0:6,0:6:12:0,12,122	0/0:5,0:5:9:0,9,104	0/0:3,0:3:9:0,9,95	0/0:2,0:2:3:0,3,30	0/0:3,0:3:9:0,9,92	0/1:1,2:3:21:45,0,21	0/0:1,0:1:3:0,3,30	0/0:4,0:4:6:0,6,57	./.:.:.:.:.	0/0:9,0:9:18:0,18,186	./.:.:.:.:.	1/1:0,1:1:3:23,3,0	0/0:6,1:7:15:0,15,167	0/1:1,1:2:23:26,0,23	0/0:3,0:3:9:0,9,93	0/0:6,0:6:9:0,9,118	0/0:1,0:1:3:0,3,30	0/1:1,2:3:17:39,0,17	1/1:0,1:1:3:31,3,0	0/1:1,1:2:24:26,0,24	0/0:4,0:4:12:0,12,134	0/0:3,1:4:9:0,9,97	0/0:4,0:4:6:0,6,63	0/0:6,0:6:15:0,15,159	0/0:4,0:4:12:0,12,111	./.:.:.:.:.	0/0:2,1:3:6:0,6,61	0/0:6,0:6:15:0,15,159	./.:.:.:.:.	0/0:2,0:2:3:0,3,31	0/0:4,0:4:6:0,6,59	0/0:3,0:3:9:0,9,97	1/1:0,1:1:3:23,3,0	0/0:2,0:2:3:0,3,31	0/0:3,0:3:6:0,6,62	./.:.:.:.:.	0/0:3,0:3:9:0,9,89	./.:.:.:.:.	1/1:2,1:3:3:32,3,0	0/0:4,0:4:6:0,6,74	0/0:1,0:1:3:0,3,30	0/0:5,0:5:15:0,15,151	./.:.:.:.:.	0/0:6,2:8:15:0,15,167	0/0:4,0:4:9:0,9,94	0/1:3,1:4:23:24,0,23	0/0:4,0:4:9:0,9,92	./.:.:.:.:.	0/1:2,3:5:36:36,0,44	0/0:4,0:4:9:0,9,94	0/0:6,1:7:15:0,15,170	0/0:3,0:3:9:0,9,93	0/0:4,0:4:12:0,12,126	0/0:2,1:3:6:0,6,61	0/0:5,0:5:12:0,12,122	0/0:2,1:3:6:0,6,57	0/0:1,1:2:3:0,3,31	0/0:3,0:3:9:0,9,91	0/1:3,2:5:36:36,0,51	0/0:2,1:3:6:0,6,58	0/0:4,0:4:12:0,12,118	0/1:2,2:4:36:36,0,36	0/1:3,2:5:46:46,0,71	0/0:4,3:7:12:0,12,124	0/0:7,0:7:12:0,12,118	0/0:3,1:4:9:0,9,92	0/0:2,0:2:3:0,3,30	1/1:1,2:3:6:63,6,0	0/0:4,0:4:9:0,9,108	0/0:5,0:5:9:0,9,120	0/0:6,0:6:9:0,9,134	./.:.:.:.:.	./.:.:.:.:.	./.:.:.:.:.	0/0:18,0:18:54:0,54,613
chr1	40811272	.	T	C	464.19	.	AC=33;AF=0.134;AN=246;BaseQRankSum=2.618;DP=759;Dels=0.00;FS=28.186;HaplotypeScore=0.2019;InbreedingCoeff=0.1087;MLEAC=29;MLEAF=0.118;MQ=50.03;MQ0=6;MQRankSum=-2.119;QD=3.41;ReadPosRankSum=-0.591	GT:AD:DP:GQ:PL	0/0:44,0:45:99:0,126,1320	0/1:11,2:13:21:21,0,196	0/1:22,3:25:19:19,0,488	0/0:32,0:32:63:0,63,654	0/0:13,0:13:21:0,21,216	0/0:13,0:13:21:0,21,214	0/0:14,0:14:39:0,39,405	0/0:4,0:4:9:0,9,93	0/1:1,1:2:24:24,0,26	0/0:10,0:10:27:0,27,278	./.:.:.:.:.	0/0:7,3:10:21:0,21,218	0/0:7,0:7:12:0,12,126	./.:.:.:.:.	0/0:12,0:12:24:0,24,246	0/0:10,0:10:21:0,21,203	0/1:6,1:7:2:2,0,154	0/0:2,0:2:6:0,6,63	0/0:8,0:8:18:0,18,184	0/0:4,0:4:12:0,12,118	0/0:4,0:4:3:0,3,32	0/0:8,0:8:15:0,15,155	0/0:11,0:11:24:0,24,245	0/1:16,2:19:18:18,0,222	0/0:3,0:3:9:0,9,95	0/0:17,0:18:42:0,42,439	0/0:9,2:11:24:0,24,256	1/1:1,1:2:3:30,3,0	0/0:5,0:5:6:0,6,66	0/1:9,5:14:32:32,0,239	0/0:3,0:3:9:0,9,100	0/0:2,0:2:3:0,3,32	0/0:5,1:6:15:0,15,147	0/0:3,0:3:9:0,9,97	0/0:13,0:13:30:0,30,307	0/0:2,0:2:3:0,3,32	0/0:12,2:14:27:0,27,282	0/0:8,2:10:24:0,24,240	0/0:9,2:11:24:0,24,254	0/0:1,0:1:3:0,3,33	0/0:3,0:3:9:0,9,93	0/0:5,0:5:12:0,12,126	0/0:5,0:5:6:0,6,61	0/0:13,0:13:21:0,21,210	0/0:12,0:12:24:0,24,230	0/0:7,0:7:12:0,12,122	0/0:13,0:13:24:0,24,254	1/1:0,1:1:3:30,3,0	0/0:2,0:2:6:0,6,55	0/0:4,0:4:9:0,9,105	0/0:4,0:4:6:0,6,61	0/0:2,1:3:6:0,6,64	0/0:3,2:5:9:0,9,92	1/1:0,1:1:3:31,3,0	0/0:3,0:3:3:0,3,31	0/0:2,0:2:6:0,6,57	0/0:5,0:5:6:0,6,61	./.:.:.:.:.	0/0:1,0:1:3:0,3,32	0/1:3,4:7:20:20,0,84	0/0:1,0:1:3:0,3,32	0/1:2,1:3:26:26,0,26	0/0:6,0:6:12:0,12,124	0/0:4,1:5:9:0,9,106	0/0:3,0:3:9:0,9,94	0/0:2,0:2:3:0,3,31	0/0:3,0:3:9:0,9,97	0/1:1,2:3:22:46,0,22	0/0:1,0:1:3:0,3,30	0/0:4,0:4:6:0,6,59	./.:.:.:.:.	0/0:9,0:9:18:0,18,186	./.:.:.:.:.	1/1:0,1:1:3:23,3,0	0/0:6,1:7:15:0,15,170	0/1:1,1:2:24:26,0,24	0/0:3,0:3:9:0,9,91	0/0:6,0:6:9:0,9,114	0/0:1,0:1:3:0,3,32	0/1:1,2:3:22:39,0,22	1/1:0,1:1:3:32,3,0	0/1:1,1:2:25:26,0,25	0/0:4,0:4:12:0,12,134	0/0:3,1:4:9:0,9,96	0/0:5,0:5:9:0,9,92	0/0:6,0:6:15:0,15,160	0/0:4,0:4:12:0,12,115	./.:.:.:.:.	0/0:2,1:3:6:0,6,60	0/0:6,0:6:15:0,15,157	./.:.:.:.:.	0/0:2,0:2:3:0,3,28	0/0:3,0:3:3:0,3,31	0/0:2,1:3:6:0,6,64	1/1:0,1:1:3:23,3,0	0/0:2,0:2:6:0,6,61	0/0:4,0:4:9:0,9,93	./.:.:.:.:.	0/0:3,0:3:9:0,9,89	./.:.:.:.:.	1/1:2,1:3:3:35,3,0	0/0:4,0:4:6:0,6,73	0/0:1,0:1:3:0,3,32	0/0:5,0:5:15:0,15,155	./.:.:.:.:.	0/0:6,2:8:15:0,15,168	0/0:5,0:5:12:0,12,126	0/1:3,1:4:25:25,0,26	0/0:4,0:4:9:0,9,95	./.:.:.:.:.	0/1:2,3:5:36:36,0,47	0/0:4,0:4:9:0,9,95	0/0:6,1:7:15:0,15,169	0/0:3,0:3:9:0,9,93	0/0:4,0:4:12:0,12,125	0/0:2,1:3:6:0,6,59	0/0:5,0:5:12:0,12,126	0/0:2,1:3:6:0,6,62	0/0:1,1:2:3:0,3,31	0/0:3,0:3:9:0,9,90	0/1:3,2:5:36:36,0,52	0/0:2,1:3:6:0,6,58	0/0:4,0:4:12:0,12,122	0/1:2,2:4:36:36,0,36	0/1:3,2:5:50:50,0,74	0/0:4,3:7:12:0,12,115	0/0:7,0:7:12:0,12,120	0/0:3,1:4:9:0,9,95	0/0:2,0:2:3:0,3,31	1/1:1,2:3:6:64,6,0	0/0:4,0:4:9:0,9,109	0/0:5,0:5:9:0,9,121	0/0:6,0:6:9:0,9,134	./.:.:.:.:.	./.:.:.:.:.	./.:.:.:.:.	0/0:18,0:18:54:0,54,602
chr1	40811277	.	G	T	450.59	.	AC=36;AF=0.143;AN=252;BaseQRankSum=-2.857;DP=824;Dels=0.00;FS=20.588;HaplotypeScore=0.2017;InbreedingCoeff=0.1203;MLEAC=30;MLEAF=0.119;MQ=50.84;MQ0=6;MQRankSum=-3.627;QD=2.76;ReadPosRankSum=-0.795	GT:AD:DP:GQ:PL	0/0:54,0:54:99:0,156,1653	0/1:11,2:13:18:18,0,227	0/1:23,3:26:16:16,0,526	0/0:35,0:35:72:0,72,769	0/0:16,0:16:27:0,27,282	0/1:13,1:14:2:2,0,226	0/0:15,0:15:42:0,42,442	0/0:4,0:4:9:0,9,98	0/1:1,1:2:24:24,0,26	0/1:10,1:11:1:1,0,260	./.:.:.:.:.	0/0:10,0:10:21:0,21,218	0/0:8,0:8:15:0,15,159	./.:.:.:.:.	0/0:13,0:13:27:0,27,279	0/0:10,0:10:21:0,21,215	0/0:7,1:8:1:0,1,200	0/0:2,0:2:6:0,6,65	0/0:8,0:8:18:0,18,184	0/0:5,0:5:15:0,15,157	0/0:4,0:4:3:0,3,35	0/0:6,2:8:18:0,18,187	0/0:12,0:12:27:0,27,280	0/1:18,2:20:15:15,0,251	0/0:3,0:3:9:0,9,96	0/0:21,0:21:51:0,51,539	0/0:10,2:12:27:0,27,306	1/1:1,1:2:3:30,3,0	0/0:5,0:5:6:0,6,66	0/1:10,5:15:25:25,0,274	0/0:3,0:3:9:0,9,98	0/0:2,0:2:3:0,3,33	0/0:6,1:7:18:0,18,182	0/0:3,0:3:9:0,9,97	0/0:13,0:13:30:0,30,314	0/0:2,0:2:3:0,3,34	0/0:15,0:15:33:0,33,374	0/0:8,2:10:24:0,24,240	0/0:11,0:11:24:0,24,265	0/0:1,0:1:3:0,3,25	0/0:3,0:3:6:0,6,66	0/0:6,0:6:15:0,15,155	0/0:6,0:6:9:0,9,92	0/0:13,0:13:21:0,21,216	0/0:13,0:13:27:0,27,268	0/0:9,0:9:18:0,18,185	0/0:15,1:16:3:0,3,286	1/1:0,1:1:3:30,3,0	0/0:2,0:2:6:0,6,61	0/0:4,0:4:6:0,6,79	0/0:4,0:4:6:0,6,62	0/0:2,1:3:6:0,6,62	0/0:3,2:5:9:0,9,95	1/1:0,1:1:3:31,3,0	0/0:4,0:4:6:0,6,63	0/0:2,0:2:6:0,6,56	0/0:5,0:5:6:0,6,65	0/0:1,0:1:3:0,3,31	0/0:1,0:1:3:0,3,32	0/1:4,3:7:20:20,0,80	0/0:1,0:1:3:0,3,32	0/1:3,1:4:22:22,0,50	0/0:7,0:7:15:0,15,150	0/0:5,0:5:9:0,9,106	0/0:3,0:3:9:0,9,95	0/0:2,0:2:3:0,3,31	0/0:3,0:3:9:0,9,96	0/1:1,2:3:22:44,0,22	0/0:1,0:1:3:0,3,34	0/0:5,0:5:9:0,9,91	./.:.:.:.:.	0/0:10,0:10:21:0,21,217	./.:.:.:.:.	1/1:0,1:1:3:23,3,0	0/0:8,0:8:18:0,18,198	0/1:1,1:2:25:26,0,25	0/0:3,0:3:9:0,9,93	0/0:7,0:7:12:0,12,153	0/0:1,0:1:3:0,3,31	1/1:1,2:3:3:45,3,0	0/1:1,1:2:24:26,0,24	0/1:1,1:2:25:26,0,25	0/0:4,0:4:12:0,12,134	0/0:3,1:4:9:0,9,96	0/0:5,0:5:9:0,9,95	0/0:5,0:5:15:0,15,155	0/0:5,0:5:15:0,15,158	./.:.:.:.:.	0/0:5,0:5:9:0,9,107	0/0:6,0:6:15:0,15,167	./.:.:.:.:.	0/0:2,0:2:3:0,3,32	0/0:4,0:4:6:0,6,61	0/0:4,0:4:9:0,9,95	1/1:0,1:1:3:23,3,0	0/0:2,0:2:6:0,6,56	0/0:4,0:4:12:0,12,124	1/1:0,1:1:3:30,3,0	0/0:3,0:3:9:0,9,95	./.:.:.:.:.	1/1:1,1:2:3:33,3,0	0/0:4,0:4:6:0,6,78	0/0:2,0:2:6:0,6,61	0/0:5,0:5:15:0,15,162	./.:.:.:.:.	0/0:6,2:8:15:0,15,173	0/0:4,0:4:9:0,9,97	0/1:3,1:4:25:25,0,26	0/0:4,0:4:9:0,9,97	./.:.:.:.:.	0/1:5,2:7:33:33,0,92	0/0:4,0:4:9:0,9,97	0/0:7,0:7:15:0,15,172	0/0:3,0:3:9:0,9,97	0/0:5,0:5:15:0,15,156	0/0:4,0:4:9:0,9,95	0/0:5,0:5:12:0,12,122	0/0:2,1:3:6:0,6,62	0/0:1,1:2:3:0,3,31	0/0:3,0:3:9:0,9,95	0/1:3,2:5:36:36,0,52	0/0:2,1:3:6:0,6,58	0/0:4,0:4:12:0,12,122	0/1:2,2:4:36:36,0,36	0/1:5,2:7:42:42,0,132	0/0:5,3:8:15:0,15,153	0/0:7,0:7:12:0,12,126	0/0:4,1:5:12:0,12,126	0/0:2,0:2:3:0,3,34	1/1:1,2:3:6:64,6,0	0/0:4,0:4:9:0,9,109	0/0:5,0:5:9:0,9,121	0/0:6,0:6:9:0,9,134	./.:.:.:.:.	0/0:2,0:2:3:0,3,45	./.:.:.:.:.	0/0:20,0:20:60:0,60,676
chr1	40811305	.	A	G	378.52	.	AC=33;AF=0.127;AN=260;BaseQRankSum=4.147;DP=1098;Dels=0.00;FS=4.440;HaplotypeScore=0.0816;InbreedingCoeff=0.1035;MLEAC=26;MLEAF=0.100;MQ=55.92;MQ0=4;MQRankSum=-5.139;QD=1.89;ReadPosRankSum=0.797	GT:AD:DP:GQ:PL	0/0:80,0:80:99:0,241,2521	0/0:15,2:17:0:0,0,383	0/1:29,6:35:2:2,0,770	0/0:41,3:44:99:0,117,1197	0/0:19,2:21:57:0,57,575	0/1:12,3:15:9:9,0,296	0/0:24,0:24:69:0,69,712	0/0:4,0:4:12:0,12,126	0/1:2,1:3:21:21,0,55	0/0:15,3:18:0:0,0,394	0/0:2,0:2:6:0,6,59	0/0:18,3:21:51:0,51,547	0/0:13,1:14:39:0,39,402	./.:.:.:.:.	0/0:15,2:17:45:0,45,465	0/0:13,1:14:39:0,39,394	0/0:14,1:15:16:0,16,369	0/0:2,0:2:6:0,6,65	0/0:13,0:13:39:0,39,384	0/0:8,0:8:21:0,21,222	0/0:3,0:3:9:0,9,97	0/0:9,2:11:24:0,24,250	0/0:19,2:21:57:0,57,596	0/1:18,5:23:44:44,0,496	0/0:4,0:4:12:0,12,122	0/0:22,2:24:63:0,63,638	0/0:17,2:19:11:0,11,462	1/1:0,1:1:3:30,3,0	0/0:2,0:2:6:0,6,63	0/1:18,5:23:7:7,0,472	0/0:3,0:3:9:0,9,98	0/0:2,0:2:6:0,6,61	0/0:7,0:7:21:0,21,206	0/0:4,0:4:12:0,12,125	0/0:13,1:14:39:0,39,401	0/0:1,0:1:3:0,3,31	0/1:17,6:23:38:38,0,426	0/0:14,2:16:42:0,42,408	0/0:16,2:18:45:0,45,477	0/0:1,0:1:3:0,3,33	0/0:4,0:5:12:0,12,126	0/0:9,1:10:5:0,5,230	0/0:8,2:10:24:0,24,249	0/0:15,2:17:42:0,42,437	0/0:19,2:21:57:0,57,571	0/0:10,2:12:30:0,30,297	0/0:16,4:20:6:0,6,448	0/1:2,1:3:21:21,0,57	0/0:3,0:3:9:0,9,91	0/0:6,0:6:15:0,15,168	0/0:3,0:3:9:0,9,90	0/0:5,1:6:15:0,15,148	0/0:4,2:6:12:0,12,120	1/1:0,1:1:3:32,3,0	0/0:7,2:9:21:0,21,210	0/0:1,0:1:3:0,3,30	0/0:3,1:4:9:0,9,89	0/0:1,0:1:3:0,3,30	0/0:2,0:2:6:0,6,62	0/1:8,3:11:4:4,0,227	0/0:1,0:1:3:0,3,30	0/1:3,1:4:19:19,0,79	0/0:6,0:6:18:0,18,172	0/0:5,1:6:9:0,9,119	0/0:7,0:7:21:0,21,213	0/0:2,0:2:6:0,6,61	0/0:4,0:4:12:0,12,128	0/1:1,2:3:21:43,0,21	0/0:3,0:3:9:0,9,94	0/0:3,0:3:9:0,9,90	./.:.:.:.:.	0/0:9,0:9:27:0,27,267	./.:.:.:.:.	1/1:0,1:1:3:23,3,0	0/0:11,0:11:27:0,27,296	0/1:1,1:2:24:25,0,24	0/0:5,0:5:15:0,15,150	0/0:7,0:7:12:0,12,163	0/0:3,0:3:9:0,9,91	0/1:1,2:3:26:39,0,26	0/1:2,1:3:22:22,0,51	0/1:1,1:2:25:26,0,25	0/0:6,0:6:18:0,18,189	0/0:3,1:4:9:0,9,90	0/0:4,0:4:12:0,12,118	0/0:7,0:7:21:0,21,217	0/0:7,0:7:21:0,21,202	./.:.:.:.:.	0/0:6,1:7:15:0,15,168	0/0:5,0:5:15:0,15,165	0/0:1,0:1:3:0,3,30	0/0:2,0:2:6:0,6,67	0/0:3,0:3:9:0,9,92	0/0:5,0:5:15:0,15,145	1/1:0,1:1:3:23,3,0	0/0:2,0:2:6:0,6,67	0/0:7,0:7:21:0,21,222	1/1:0,2:2:3:45,3,0	0/0:3,0:3:9:0,9,86	./.:.:.:.:.	1/1:0,1:1:3:32,3,0	0/0:4,0:4:9:0,9,102	0/0:2,0:2:6:0,6,61	0/0:6,0:6:18:0,18,174	0/0:2,0:2:6:0,6,65	0/0:7,2:9:18:0,18,198	0/0:4,0:4:12:0,12,124	0/1:3,2:5:20:20,0,77	0/0:4,0:4:12:0,12,120	./.:.:.:.:.	0/1:7,3:10:24:24,0,170	0/0:4,0:4:12:0,12,130	0/0:9,1:10:18:0,18,222	0/0:3,0:3:9:0,9,88	0/0:9,0:9:27:0,27,273	0/0:5,1:6:15:0,15,151	0/0:6,0:6:18:0,18,185	0/0:3,1:4:9:0,9,96	0/0:1,1:2:3:0,3,29	0/0:3,0:3:9:0,9,87	0/1:6,2:8:24:24,0,158	0/0:7,1:8:21:0,21,213	0/0:10,0:10:30:0,30,311	0/1:5,2:7:27:27,0,120	0/1:6,2:8:37:37,0,154	0/0:7,3:10:21:0,21,203	0/0:8,1:9:24:0,24,247	0/0:4,1:5:12:0,12,118	0/0:1,0:1:3:0,3,30	1/1:0,2:2:6:63,6,0	0/0:4,0:4:9:0,9,106	0/0:5,0:5:9:0,9,120	0/0:6,0:6:9:0,9,134	./.:.:.:.:.	0/0:2,0:2:3:0,3,45	0/0:3,0:3:3:0,3,45	0/0:25,0:25:72:0,72,814
chr1	40811327	.	A	T	151.79	.	AC=18;AF=0.069;AN=262;BaseQRankSum=2.563;DP=1066;Dels=0.00;FS=7.063;HaplotypeScore=0.2208;InbreedingCoeff=0.1127;MLEAC=14;MLEAF=0.053;MQ=58.53;MQ0=4;MQRankSum=-3.672;QD=2.27;ReadPosRankSum=-0.304	GT:AD:DP:GQ:PL	0/0:76,0:76:99:0,229,2387	0/0:17,2:19:9:0,9,477	0/0:31,1:32:61:0,61,900	0/0:47,1:48:99:0,135,1401	0/0:21,1:22:63:0,63,632	0/1:12,2:14:6:6,0,323	0/0:24,0:24:69:0,69,713	0/0:5,0:5:15:0,15,156	0/0:4,0:4:12:0,12,123	0/0:17,0:17:45:0,45,484	0/0:3,0:3:9:0,9,97	0/0:16,0:17:45:0,45,473	0/0:16,1:17:45:0,45,473	0/0:2,0:2:6:0,6,65	0/0:15,0:15:45:0,45,455	0/0:15,0:15:45:0,45,454	0/0:14,1:15:16:0,16,375	0/0:3,0:3:9:0,9,96	0/0:15,0:15:45:0,45,444	0/0:11,0:11:27:0,27,296	0/0:4,0:4:12:0,12,122	0/0:15,0:15:36:0,36,407	0/0:17,0:18:51:0,51,514	0/0:18,2:20:17:0,17,512	0/0:3,0:3:9:0,9,95	0/0:17,0:17:48:0,48,502	0/0:20,1:21:38:0,38,570	0/0:2,0:2:6:0,6,64	0/0:5,0:5:15:0,15,147	0/0:17,1:18:21:0,21,476	0/0:8,0:8:24:0,24,250	0/0:2,0:2:6:0,6,64	0/0:10,0:10:30:0,30,301	0/0:4,0:4:12:0,12,127	0/0:11,0:11:33:0,33,336	0/0:1,0:1:3:0,3,32	0/0:14,0:14:39:0,39,414	0/0:15,0:15:45:0,45,444	0/0:14,0:14:39:0,39,403	0/0:2,0:2:6:0,6,67	0/0:8,0:8:24:0,24,255	0/0:8,1:9:1:0,1,205	0/0:11,0:11:33:0,33,343	0/0:16,2:18:45:0,45,483	0/0:22,0:22:66:0,66,659	0/0:18,0:18:54:0,54,545	0/0:19,2:21:15:0,15,545	0/0:3,0:3:9:0,9,89	0/0:3,0:3:9:0,9,93	0/0:6,0:6:12:0,12,135	0/0:3,0:3:9:0,9,90	0/0:6,0:6:18:0,18,182	0/0:4,1:5:12:0,12,120	1/1:0,1:1:3:32,3,0	0/0:8,0:8:24:0,24,242	./.:.:.:.:.	0/0:4,0:4:12:0,12,117	0/0:1,0:1:3:0,3,30	0/0:2,0:2:6:0,6,60	0/1:7,2:9:12:12,0,161	0/0:1,0:1:3:0,3,30	0/1:4,1:5:17:17,0,106	0/0:4,0:4:12:0,12,119	0/0:4,0:4:9:0,9,107	0/0:7,0:7:21:0,21,212	0/0:2,0:2:6:0,6,63	0/0:2,0:2:6:0,6,59	0/0:1,0:1:3:0,3,32	0/0:4,0:4:12:0,12,122	0/0:4,0:4:12:0,12,126	0/0:1,0:1:3:0,3,31	0/0:9,0:9:27:0,27,267	./.:.:.:.:.	0/0:1,0:1:3:0,3,29	0/0:8,0:8:24:0,24,246	0/1:1,1:2:25:27,0,25	0/0:5,0:5:15:0,15,157	0/0:9,0:9:15:0,15,210	0/0:3,0:3:9:0,9,92	./.:.:.:.:.	0/1:2,1:3:23:23,0,51	1/1:0,1:1:3:32,3,0	0/0:6,0:6:18:0,18,186	0/0:1,0:1:3:0,3,30	0/0:3,0:3:9:0,9,86	0/0:3,0:3:9:0,9,94	0/0:8,0:8:24:0,24,239	./.:.:.:.:.	0/0:5,1:6:12:0,12,135	0/0:3,0:3:9:0,9,91	0/0:1,0:1:3:0,3,31	0/0:1,0:1:3:0,3,31	0/0:3,0:3:9:0,9,91	0/0:6,0:6:15:0,15,153	0/1:1,1:2:17:17,0,26	0/0:2,0:2:6:0,6,59	0/0:7,0:7:21:0,21,230	1/1:0,1:1:3:30,3,0	0/0:3,0:3:9:0,9,89	./.:.:.:.:.	0/0:2,0:2:6:0,6,65	0/0:4,0:4:9:0,9,105	0/0:2,0:2:6:0,6,61	0/0:6,0:6:18:0,18,182	0/0:2,0:2:6:0,6,61	0/0:7,0:7:18:0,18,197	0/0:2,0:2:6:0,6,63	0/1:3,1:4:20:20,0,77	0/0:4,0:4:12:0,12,126	./.:.:.:.:.	0/1:7,3:10:24:24,0,176	0/0:4,0:4:12:0,12,130	0/0:10,0:10:24:0,24,273	0/0:3,0:3:9:0,9,91	0/0:9,0:9:27:0,27,275	0/0:6,1:7:18:0,18,174	0/0:4,0:4:12:0,12,120	0/0:2,0:2:6:0,6,60	0/0:2,0:2:6:0,6,63	0/0:3,0:3:9:0,9,90	0/0:7,0:7:21:0,21,210	0/0:8,0:8:24:0,24,242	0/0:9,0:9:27:0,27,271	0/1:3,1:4:11:11,0,79	0/1:7,2:9:38:38,0,175	0/0:6,0:6:18:0,18,181	0/0:7,0:7:21:0,21,212	0/0:6,0:6:15:0,15,154	0/0:1,0:1:3:0,3,30	1/1:0,2:2:6:65,6,0	0/0:4,0:4:9:0,9,107	0/0:6,0:6:12:0,12,149	0/0:4,0:4:6:0,6,89	0/0:1,0:1:3:0,3,31	0/0:2,0:2:3:0,3,45	0/0:5,0:5:6:0,6,89	0/0:30,0:30:84:0,84,953
chr1	40816337	.	G	A	1609.25	.	AC=20;AF=0.084;AN=238;BaseQRankSum=-0.870;DP=1134;Dels=0.00;FS=11.377;HaplotypeScore=0.1795;InbreedingCoeff=0.3976;MLEAC=17;MLEAF=0.071;MQ=40.53;MQ0=28;MQRankSum=-0.179;QD=19.16;ReadPosRankSum=2.212	GT:AD:DP:GQ:PL	0/0:56,0:56:99:0,114,1215	1/1:5,17:22:24:501,24,0	0/0:51,0:51:99:0,123,1282	0/0:45,0:45:99:0,120,1226	0/0:21,0:21:54:0,54,569	0/0:11,0:11:27:0,27,278	0/0:15,0:15:33:0,33,326	./.:.:.:.:.	0/0:1,0:1:3:0,3,30	0/0:24,0:24:60:0,60,615	0/0:1,0:1:3:0,3,31	0/0:24,0:24:48:0,48,508	0/0:22,0:22:54:0,54,547	0/0:1,0:1:3:0,3,32	0/0:28,0:28:72:0,72,749	0/0:27,0:27:63:0,63,644	0/0:33,0:33:69:0,69,714	0/0:1,0:1:3:0,3,31	0/0:1,0:1:3:0,3,30	./.:.:.:.:.	./.:.:.:.:.	1/1:4,10:14:1:256,1,0	0/0:18,0:18:39:0,39,391	0/0:27,0:27:57:0,57,581	./.:.:.:.:.	0/0:22,0:22:54:0,54,561	0/0:13,0:13:30:0,30,310	0/0:2,0:2:3:0,3,31	./.:.:.:.:.	0/0:30,0:30:42:0,42,441	./.:.:.:.:.	0/0:1,0:1:3:0,3,32	0/0:12,0:12:21:0,21,217	0/0:1,0:1:3:0,3,32	0/0:33,0:33:75:0,75,765	0/0:1,0:1:3:0,3,34	0/0:30,0:30:60:0,60,615	0/0:14,0:14:27:0,27,267	0/0:13,0:13:36:0,36,350	0/0:1,0:1:3:0,3,32	0/0:2,0:2:6:0,6,59	0/0:23,0:23:54:0,54,550	0/0:25,0:25:57:0,57,584	0/0:22,0:22:51:0,51,519	0/0:15,0:15:33:0,33,337	0/0:19,0:19:45:0,45,442	0/0:19,0:19:45:0,45,476	0/0:1,0:1:3:0,3,31	./.:.:.:.:.	0/0:6,0:6:12:0,12,122	0/0:3,0:3:9:0,9,90	0/0:3,0:3:9:0,9,93	0/0:4,0:4:12:0,12,123	0/0:3,0:3:6:0,6,61	0/0:5,0:5:9:0,9,94	./.:.:.:.:.	0/0:6,0:6:15:0,15,163	0/0:8,0:8:21:0,21,226	0/0:5,0:5:12:0,12,124	0/0:4,0:4:9:0,9,97	0/0:5,0:5:12:0,12,122	0/0:1,0:1:3:0,3,31	0/0:11,0:11:21:0,21,215	0/0:5,0:5:15:0,15,156	0/0:5,0:5:15:0,15,153	0/0:2,0:2:3:0,3,32	0/0:2,0:2:6:0,6,60	0/0:7,0:7:18:0,18,189	0/0:4,0:4:12:0,12,122	./.:.:.:.:.	0/0:5,0:5:15:0,15,148	0/0:10,0:10:24:0,24,247	0/0:5,0:5:15:0,15,150	0/0:7,0:7:15:0,15,156	0/0:7,0:7:15:0,15,158	0/0:2,0:2:3:0,3,31	0/0:2,0:2:3:0,3,32	0/0:3,0:3:9:0,9,95	0/0:1,0:1:3:0,3,31	0/0:9,0:9:21:0,21,217	./.:.:.:.:.	0/0:4,0:4:6:0,6,61	./.:.:.:.:.	0/0:2,0:2:3:0,3,30	0/0:5,0:5:12:0,12,123	./.:.:.:.:.	./.:.:.:.:.	0/0:1,0:1:3:0,3,32	0/0:8,0:8:24:0,24,241	0/0:2,0:2:6:0,6,59	0/0:4,0:4:12:0,12,125	0/0:3,0:3:6:0,6,60	0/0:3,0:3:9:0,9,91	0/0:3,0:3:3:0,3,31	0/0:8,0:8:21:0,21,231	0/0:1,0:1:3:0,3,31	0/0:1,0:1:3:0,3,28	0/0:4,0:4:9:0,9,93	0/0:4,0:4:12:0,12,120	0/0:3,0:3:6:0,6,61	0/0:1,0:1:3:0,3,31	0/0:2,0:2:6:0,6,61	0/0:4,0:4:9:0,9,93	1/1:2,1:3:3:31,3,0	0/0:1,0:1:3:0,3,30	1/1:1,8:9:24:245,24,0	./.:.:.:.:.	0/0:6,0:6:18:0,18,180	./.:.:.:.:.	0/0:2,0:2:6:0,6,57	0/0:10,0:10:21:0,21,206	./.:.:.:.:.	0/0:12,0:12:33:0,33,340	./.:.:.:.:.	0/0:4,0:4:9:0,9,97	0/0:9,0:9:21:0,21,224	0/0:1,0:1:3:0,3,32	0/0:3,0:3:9:0,9,91	0/0:8,0:8:18:0,18,184	0/1:1,2:3:14:54,0,14	0/0:10,0:10:21:0,21,219	0/0:8,0:8:18:0,18,185	1/1:1,12:13:36:367,36,0	0/1:2,2:4:22:52,0,22	1/1:2,6:8:18:189,18,0	1/1:2,2:4:6:62,6,0	0/0:11,0:11:27:0,27,283	1/1:1,2:3:6:59,6,0	1/1:0,1:1:3:30,3,0	0/0:1,0:1:3:0,3,32	0/0:6,0:6:9:0,9,134	0/0:3,0:3:6:0,6,75	0/0:1,0:1:3:0,3,32	0/0:3,0:3:6:0,6,71	0/0:8,0:8:15:0,15,197	./.:.:.:.:.	0/0:23,0:23:51:0,51,586
chr1	40820661	.	G	A	455.73	.	AC=14;AF=0.074;AN=188;DP=660;Dels=0.00;FS=0.000;HaplotypeScore=0.0174;InbreedingCoeff=0.2923;MLEAC=11;MLEAF=0.059;MQ=28.19;MQ0=38;QD=10.60	GT:AD:DP:GQ:PL	0/0:34,0:34:60:0,60,666	0/0:12,0:12:21:0,21,221	0/0:12,0:12:12:0,12,129	0/0:19,0:19:24:0,24,251	0/0:10,0:10:12:0,12,134	0/0:8,0:8:15:0,15,162	0/0:13,0:13:21:0,21,221	./.:.:.:.:.	./.:.:.:.:.	0/0:10,0:10:9:0,9,97	./.:.:.:.:.	0/0:11,0:11:21:0,21,227	0/0:11,0:11:15:0,15,162	./.:.:.:.:.	0/0:19,0:19:33:0,33,360	0/0:9,0:9:15:0,15,155	0/0:17,0:17:33:0,33,347	./.:.:.:.:.	0/0:5,0:5:9:0,9,100	./.:.:.:.:.	./.:.:.:.:.	0/0:10,0:10:18:0,18,195	0/0:15,0:15:18:0,18,189	0/0:9,0:9:6:0,6,64	./.:.:.:.:.	0/0:9,0:9:15:0,15,162	0/0:7,0:7:6:0,6,61	./.:.:.:.:.	0/0:2,0:2:3:0,3,33	1/1:0,10:10:18:184,18,0	0/0:3,0:3:3:0,3,35	0/0:1,1:2:3:0,3,32	1/1:0,6:6:9:89,9,0	0/0:3,0:3:3:0,3,33	0/0:9,0:9:18:0,18,189	./.:.:.:.:.	0/0:17,0:17:24:0,24,260	0/0:6,0:6:9:0,9,97	1/1:0,17:17:18:189,18,0	0/0:4,0:4:6:0,6,69	./.:.:.:.:.	0/0:13,0:13:21:0,21,227	0/0:17,0:17:18:0,18,195	0/0:15,0:15:15:0,15,161	0/0:14,0:14:21:0,21,225	0/0:14,0:14:15:0,15,163	0/0:3,0:3:9:0,9,97	0/0:5,0:5:3:0,3,33	./.:.:.:.:.	./.:.:.:.:.	./.:.:.:.:.	0/0:4,0:4:6:0,6,63	0/0:2,0:2:3:0,3,34	0/0:2,0:2:3:0,3,32	./.:.:.:.:.	0/0:1,0:1:3:0,3,32	./.:.:.:.:.	0/0:4,0:4:6:0,6,67	./.:.:.:.:.	0/0:5,0:5:6:0,6,65	0/0:4,0:4:3:0,3,34	0/0:2,0:2:6:0,6,69	0/0:9,0:9:6:0,6,67	0/0:2,0:2:3:0,3,32	0/0:2,0:2:3:0,3,35	0/0:7,0:7:3:0,3,32	0/0:7,0:7:12:0,12,130	1/1:0,1:1:3:32,3,0	./.:.:.:.:.	./.:.:.:.:.	./.:.:.:.:.	./.:.:.:.:.	./.:.:.:.:.	0/0:2,0:2:6:0,6,63	0/0:2,0:2:3:0,3,35	./.:.:.:.:.	0/0:1,0:1:3:0,3,30	./.:.:.:.:.	0/0:4,0:4:6:0,6,67	0/0:4,0:4:12:0,12,130	0/0:4,0:4:3:0,3,32	./.:.:.:.:.	./.:.:.:.:.	./.:.:.:.:.	0/0:2,0:2:6:0,6,63	./.:.:.:.:.	0/0:5,0:5:9:0,9,97	0/0:4,0:4:6:0,6,67	./.:.:.:.:.	./.:.:.:.:.	0/0:5,0:5:3:0,3,32	./.:.:.:.:.	0/0:3,0:3:3:0,3,35	0/0:2,0:2:3:0,3,32	./.:.:.:.:.	0/0:1,0:1:3:0,3,33	0/0:4,0:4:3:0,3,23	0/0:3,0:3:3:0,3,34	0/0:3,0:3:9:0,9,100	0/0:3,0:3:3:0,3,32	0/0:6,0:6:3:0,3,32	0/0:1,0:1:3:0,3,34	./.:.:.:.:.	./.:.:.:.:.	./.:.:.:.:.	0/0:4,0:4:3:0,3,33	0/0:2,0:2:3:0,3,32	0/0:4,0:4:9:0,9,95	./.:.:.:.:.	./.:.:.:.:.	0/0:4,0:4:6:0,6,63	./.:.:.:.:.	0/0:8,0:8:12:0,12,129	1/1:0,3:3:3:32,3,0	1/1:0,2:2:3:32,3,0	1/1:0,4:4:6:59,6,0	./.:.:.:.:.	0/0:6,0:6:12:0,12,131	0/0:4,0:4:9:0,9,100	0/0:4,0:4:6:0,6,67	0/0:4,0:4:6:0,6,67	0/0:5,0:5:9:0,9,97	0/0:2,0:2:3:0,3,32	0/0:4,0:4:6:0,6,65	0/0:3,0:3:6:0,6,67	./.:.:.:.:.	0/0:2,0:2:3:0,3,32	0/0:3,0:3:9:0,9,97	0/0:3,0:3:3:0,3,32	0/0:5,0:5:6:0,6,77	./.:.:.:.:.	./.:.:.:.:.	0/0:4,0:4:6:0,6,89	0/0:6,0:6:12:0,12,153	0/0:2,0:2:3:0,3,45	./.:.:.:.:.	0/0:15,0:15:12:0,12,122
chr1	40821227	.	T	G	883.83	.	AC=23;AF=0.117;AN=196;DP=613;Dels=0.00;FS=0.673;HaplotypeScore=0.0399;InbreedingCoeff=0.3370;MLEAC=21;MLEAF=0.107;MQ=29.13;MQ0=70;QD=13.81	GT:AD:DP:GQ:PL	0/0:26,0:26:54:0,54,570	0/0:12,0:12:21:0,21,217	0/0:15,0:15:24:0,24,250	0/0:22,0:22:33:0,33,336	0/0:7,0:7:12:0,12,122	0/0:5,1:6:15:0,15,153	0/0:11,0:11:12:0,12,123	./.:.:.:.:.	0/0:4,0:4:3:0,3,31	1/1:0,19:19:36:352,36,0	1/1:0,2:2:3:33,3,0	0/0:13,0:13:15:0,15,152	./.:.:.:.:.	./.:.:.:.:.	0/0:7,0:7:12:0,12,122	0/0:16,0:16:24:0,24,244	0/0:9,0:9:21:0,21,214	./.:.:.:.:.	0/0:2,0:2:6:0,6,61	0/0:7,0:7:9:0,9,86	./.:.:.:.:.	0/0:6,0:6:12:0,12,122	0/0:4,0:4:6:0,6,61	0/0:9,0:9:12:0,12,122	./.:.:.:.:.	0/0:12,0:12:15:0,15,158	0/0:9,0:9:12:0,12,121	0/0:3,0:3:3:0,3,34	1/1:0,1:1:3:33,3,0	0/0:16,0:16:24:0,24,244	0/0:2,0:2:6:0,6,63	./.:.:.:.:.	0/0:11,0:11:24:0,24,242	0/0:1,0:1:3:0,3,34	0/0:11,0:11:12:0,12,121	0/1:1,3:4:22:52,0,22	0/0:11,0:11:12:0,12,126	0/0:8,0:8:12:0,12,124	0/0:4,0:4:3:0,3,31	0/0:2,0:2:3:0,3,31	./.:.:.:.:.	0/0:7,0:7:9:0,9,92	1/1:0,16:16:15:149,15,0	0/0:9,0:9:12:0,12,126	0/0:8,0:8:15:0,15,155	0/0:19,0:19:21:0,21,215	0/0:5,0:5:9:0,9,93	0/0:2,0:2:3:0,3,32	0/0:1,0:1:3:0,3,32	0/0:6,0:6:6:0,6,62	./.:.:.:.:.	./.:.:.:.:.	./.:.:.:.:.	1/1:0,1:1:3:30,3,0	0/0:2,0:2:3:0,3,30	./.:.:.:.:.	0/0:2,0:2:3:0,3,31	0/0:2,0:2:3:0,3,31	0/0:2,0:2:3:0,3,31	0/0:5,0:5:3:0,3,31	0/0:3,0:3:3:0,3,30	./.:.:.:.:.	./.:.:.:.:.	0/0:3,0:3:6:0,6,62	1/1:1,2:3:6:61,6,0	./.:.:.:.:.	./.:.:.:.:.	0/0:4,0:4:9:0,9,92	./.:.:.:.:.	./.:.:.:.:.	0/0:3,0:3:3:0,3,32	./.:.:.:.:.	0/0:3,0:3:3:0,3,31	./.:.:.:.:.	0/0:3,0:3:6:0,6,62	0/0:2,0:2:6:0,6,62	0/0:3,0:3:3:0,3,31	./.:.:.:.:.	./.:.:.:.:.	0/0:2,0:2:3:0,3,29	0/0:3,0:3:3:0,3,32	./.:.:.:.:.	0/0:4,0:4:6:0,6,60	./.:.:.:.:.	0/0:2,0:2:6:0,6,62	./.:.:.:.:.	0/0:8,0:8:6:0,6,63	1/1:1,3:4:9:96,9,0	0/0:3,0:3:3:0,3,31	./.:.:.:.:.	0/0:2,0:2:6:0,6,61	1/1:0,1:1:3:31,3,0	./.:.:.:.:.	./.:.:.:.:.	0/0:2,0:2:3:0,3,30	./.:.:.:.:.	0/0:2,0:2:3:0,3,29	./.:.:.:.:.	./.:.:.:.:.	1/1:0,2:2:3:31,3,0	1/1:0,7:7:12:118,12,0	0/0:1,0:1:3:0,3,30	0/0:2,0:2:3:0,3,32	0/0:5,0:5:9:0,9,88	./.:.:.:.:.	0/0:7,0:7:6:0,6,61	0/0:4,0:4:6:0,6,67	0/0:4,0:4:3:0,3,31	0/0:2,0:2:3:0,3,31	./.:.:.:.:.	1/1:0,4:4:12:121,12,0	0/0:2,0:2:3:0,3,32	0/0:6,0:6:12:0,12,122	0/0:1,0:1:3:0,3,32	0/0:2,0:2:3:0,3,31	0/0:4,0:4:6:0,6,63	0/0:3,0:3:3:0,3,31	0/0:4,0:4:3:0,3,32	0/0:3,0:3:6:0,6,59	0/0:2,0:2:6:0,6,61	./.:.:.:.:.	0/0:3,0:3:3:0,3,31	0/0:5,0:5:6:0,6,61	0/0:4,0:4:9:0,9,92	./.:.:.:.:.	0/0:2,0:2:6:0,6,63	0/0:2,0:2:3:0,3,31	./.:.:.:.:.	0/0:2,0:2:3:0,3,32	./.:.:.:.:.	0/0:2,0:2:6:0,6,63	./.:.:.:.:.	0/0:3,0:3:6:0,6,76	0/0:7,0:7:6:0,6,75	./.:.:.:.:.	0/0:6,0:6:6:0,6,89	0/0:10,0:10:3:0,3,35
chr1	40822156	.	T	C	1254.1	.	AC=56;AF=0.341;AN=164;BaseQRankSum=0.651;DP=412;Dels=0.00;FS=2.786;HaplotypeScore=0.1546;InbreedingCoeff=0.4756;MLEAC=53;MLEAF=0.323;MQ=23.51;MQ0=68;MQRankSum=0.434;QD=11.10;ReadPosRankSum=-1.302	GT:AD:DP:GQ:PL	0/0:16,0:16:15:0,15,158	0/0:13,0:13:9:0,9,91	0/0:6,0:6:6:0,6,61	0/0:14,0:14:24:0,24,237	1/1:0,9:9:9:93,9,0	0/0:4,0:4:3:0,3,31	0/0:2,0:3:6:0,6,62	1/1:0,3:3:6:69,6,0	./.:.:.:.:.	0/0:11,0:11:3:0,3,31	0/0:1,0:1:3:0,3,31	0/0:2,0:2:6:0,6,65	1/1:0,7:7:9:95,9,0	./.:.:.:.:.	1/1:0,9:9:9:95,9,0	1/1:0,6:6:9:95,9,0	1/1:0,5:5:3:33,3,0	./.:.:.:.:.	0/0:3,0:3:3:0,3,31	0/0:1,0:1:3:0,3,31	0/0:2,0:2:3:0,3,28	0/0:2,0:2:3:0,3,32	0/0:10,0:10:15:0,15,153	0/0:14,0:14:12:0,12,124	0/0:1,0:1:3:0,3,32	1/1:0,9:9:18:189,18,0	./.:.:.:.:.	1/1:0,2:2:3:33,3,0	./.:.:.:.:.	1/1:0,8:8:3:32,3,0	./.:.:.:.:.	./.:.:.:.:.	./.:.:.:.:.	1/1:0,1:1:3:27,3,0	0/0:5,0:5:9:0,9,89	0/0:1,0:1:3:0,3,27	0/0:7,0:7:6:0,6,63	1/1:0,2:2:3:31,3,0	1/1:0,9:9:9:95,9,0	1/1:0,1:1:3:32,3,0	1/1:0,1:1:3:32,3,0	1/1:0,7:7:9:95,9,0	0/0:15,0:15:6:0,6,57	0/0:8,0:8:3:0,3,32	0/0:6,0:6:6:0,6,61	0/0:3,0:3:3:0,3,30	0/0:5,0:5:9:0,9,92	./.:.:.:.:.	./.:.:.:.:.	1/1:0,4:4:3:32,3,0	./.:.:.:.:.	0/0:2,0:3:6:0,6,59	0/0:2,0:2:6:0,6,61	./.:.:.:.:.	0/0:2,0:2:3:0,3,30	./.:.:.:.:.	./.:.:.:.:.	0/0:3,0:3:6:0,6,59	./.:.:.:.:.	0/0:2,0:2:6:0,6,65	1/1:0,2:2:3:32,3,0	./.:.:.:.:.	1/1:0,2:3:6:67,6,0	1/1:0,1:3:3:32,3,0	0/0:1,0:2:3:0,3,30	./.:.:.:.:.	./.:.:.:.:.	1/1:0,1:3:3:31,3,0	1/1:1,1:2:3:31,3,0	./.:.:.:.:.	./.:.:.:.:.	./.:.:.:.:.	0/0:3,0:3:3:0,3,32	0/0:2,0:2:3:0,3,30	./.:.:.:.:.	./.:.:.:.:.	./.:.:.:.:.	0/0:2,0:2:3:0,3,30	./.:.:.:.:.	./.:.:.:.:.	./.:.:.:.:.	0/0:2,0:2:3:0,3,30	0/0:1,0:1:3:0,3,33	0/0:1,0:1:3:0,3,32	0/0:3,0:3:6:0,6,64	./.:.:.:.:.	1/1:0,1:1:3:32,3,0	./.:.:.:.:.	./.:.:.:.:.	1/1:0,2:2:3:27,3,0	./.:.:.:.:.	0/0:2,0:2:3:0,3,29	0/0:3,0:3:3:0,3,31	1/1:0,3:3:3:32,3,0	./.:.:.:.:.	0/0:4,0:4:9:0,9,89	./.:.:.:.:.	0/0:5,0:5:12:0,12,122	0/0:5,0:5:12:0,12,122	./.:.:.:.:.	./.:.:.:.:.	./.:.:.:.:.	1/1:0,5:5:6:61,6,0	0/0:1,0:1:3:0,3,31	0/0:3,0:3:3:0,3,32	./.:.:.:.:.	./.:.:.:.:.	0/0:2,0:2:3:0,3,32	./.:.:.:.:.	./.:.:.:.:.	0/0:3,0:3:6:0,6,59	./.:.:.:.:.	./.:.:.:.:.	1/1:0,2:2:6:63,6,0	./.:.:.:.:.	1/1:0,1:1:3:31,3,0	1/1:0,3:3:3:32,3,0	0/0:1,0:1:3:0,3,30	0/0:2,0:2:3:0,3,30	./.:.:.:.:.	./.:.:.:.:.	0/0:5,0:5:6:0,6,61	0/0:3,0:3:6:0,6,65	./.:.:.:.:.	./.:.:.:.:.	./.:.:.:.:.	0/0:2,0:2:6:0,6,61	./.:.:.:.:.	./.:.:.:.:.	./.:.:.:.:.	./.:.:.:.:.	./.:.:.:.:.	0/0:1,0:1:3:0,3,31	0/0:5,0:5:3:0,3,31	./.:.:.:.:.	./.:.:.:.:.	0/0:20,0:20:42:0,42,468
chr1	40833719	.	C	T	2301.26	.	AC=23;AF=0.090;AN=256;BaseQRankSum=-5.973;DP=991;Dels=0.00;FS=0.000;HaplotypeScore=0.0903;InbreedingCoeff=0.4187;MLEAC=20;MLEAF=0.078;MQ=59.54;MQ0=2;MQRankSum=0.459;QD=22.56;ReadPosRankSum=0.982	GT:AD:DP:GQ:PL	0/0:57,0:57:99:0,168,1848	0/0:32,0:32:93:0,93,981	0/0:16,0:16:48:0,48,489	0/0:36,0:36:99:0,105,1106	0/0:12,0:12:36:0,36,383	0/0:11,0:11:30:0,30,321	0/0:15,0:15:45:0,45,455	1/1:0,4:4:12:126,12,0	0/1:2,1:3:23:23,0,53	0/0:6,0:6:15:0,15,156	./.:.:.:.:.	0/0:14,0:14:42:0,42,448	0/0:18,0:18:48:0,48,543	0/0:1,0:1:3:0,3,32	0/0:19,0:19:57:0,57,601	0/0:22,0:22:63:0,63,677	1/1:0,25:25:69:723,69,0	0/0:4,0:4:12:0,12,129	0/0:13,0:13:39:0,39,392	0/0:12,0:12:33:0,33,340	0/0:4,0:4:12:0,12,132	0/0:19,0:19:57:0,57,588	0/0:19,0:19:54:0,54,579	0/0:26,0:26:78:0,78,811	0/0:2,0:2:6:0,6,66	1/1:0,25:25:72:735,72,0	0/0:11,0:11:30:0,30,328	0/0:2,0:2:6:0,6,66	0/0:1,0:1:3:0,3,32	0/0:21,0:21:63:0,63,667	0/0:4,0:4:12:0,12,130	0/0:5,0:6:15:0,15,161	0/0:12,0:12:36:0,36,371	0/0:3,0:3:9:0,9,94	0/0:18,0:18:51:0,51,535	0/1:6,1:7:10:10,0,177	0/0:14,0:14:42:0,42,442	0/0:9,0:9:27:0,27,282	0/0:14,0:14:42:0,42,439	1/1:0,1:1:3:34,3,0	0/0:3,0:3:9:0,9,102	1/1:0,10:10:30:302,30,0	0/0:10,0:10:18:0,18,200	0/0:14,0:14:39:0,39,428	0/0:15,0:15:45:0,45,454	0/0:24,0:24:72:0,72,745	0/0:9,0:9:24:0,24,267	./.:.:.:.:.	1/1:0,2:2:6:65,6,0	0/0:5,0:5:15:0,15,146	0/0:1,0:1:3:0,3,35	0/0:3,0:3:6:0,6,75	1/1:0,1:1:3:30,3,0	0/0:5,0:5:15:0,15,152	0/0:8,0:8:24:0,24,252	./.:.:.:.:.	0/0:6,0:6:18:0,18,184	0/0:8,0:8:24:0,24,249	./.:.:.:.:.	0/0:8,0:8:24:0,24,242	0/0:2,0:2:3:0,3,45	0/0:5,0:5:15:0,15,151	1/1:0,8:8:24:243,24,0	0/0:6,0:6:18:0,18,185	0/0:6,0:6:18:0,18,192	0/0:2,0:2:6:0,6,61	0/0:2,0:2:6:0,6,63	0/0:4,0:4:9:0,9,96	0/0:2,0:2:6:0,6,63	0/0:1,0:1:3:0,3,30	0/0:4,0:4:12:0,12,123	0/0:5,0:5:15:0,15,156	0/0:2,0:2:6:0,6,60	0/0:6,0:6:15:0,15,170	0/0:9,0:9:27:0,27,285	0/0:3,0:3:9:0,9,98	0/0:2,0:2:6:0,6,60	0/0:4,0:4:12:0,12,122	0/0:4,0:4:12:0,12,121	0/0:4,0:4:9:0,9,110	0/0:2,0:2:6:0,6,62	0/0:1,0:1:3:0,3,31	0/0:1,0:1:3:0,3,32	0/0:3,0:3:9:0,9,93	0/0:5,0:5:15:0,15,156	0/0:5,0:5:15:0,15,157	./.:.:.:.:.	0/0:11,0:11:33:0,33,336	0/0:6,0:6:18:0,18,188	0/1:1,4:5:19:106,0,19	0/0:1,0:1:3:0,3,32	./.:.:.:.:.	0/0:6,0:6:12:0,12,153	1/1:0,3:3:6:75,6,0	./.:.:.:.:.	0/0:3,0:3:9:0,9,95	0/0:6,0:6:18:0,18,183	0/0:3,0:3:9:0,9,97	./.:.:.:.:.	0/0:2,0:2:3:0,3,45	0/0:9,0:9:27:0,27,280	0/0:5,0:5:15:0,15,159	0/0:7,0:7:21:0,21,211	0/0:3,0:3:9:0,9,94	0/0:1,0:1:3:0,3,32	0/0:6,0:6:15:0,15,169	0/0:4,0:4:12:0,12,127	0/0:5,0:5:15:0,15,152	0/1:2,2:4:51:54,0,51	0/0:6,0:6:15:0,15,174	0/0:2,0:2:6:0,6,59	0/1:2,2:4:53:53,0,53	0/0:13,0:13:39:0,39,392	0/0:4,0:4:12:0,12,123	0/0:3,0:3:9:0,9,95	0/0:1,0:1:3:0,3,28	0/0:5,0:5:15:0,15,157	0/0:5,0:5:12:0,12,139	0/0:5,0:5:15:0,15,156	0/0:5,0:5:15:0,15,161	0/0:5,0:5:15:0,15,158	0/0:4,0:4:12:0,12,124	0/0:5,0:5:15:0,15,153	0/0:4,0:4:12:0,12,127	0/0:6,0:6:18:0,18,178	0/0:7,0:7:18:0,18,182	0/0:2,0:2:6:0,6,59	0/0:2,0:2:6:0,6,63	0/0:3,0:3:9:0,9,95	0/0:2,0:2:3:0,3,32	0/0:2,0:2:3:0,3,45	0/0:1,0:1:3:0,3,31	0/0:2,0:2:3:0,3,45	0/0:6,0:6:18:0,18,180	./.:.:.:.:.	0/0:4,0:4:6:0,6,89	0/0:23,0:23:69:0,69,781
chr1	40833805	.	C	T	2407.04	.	AC=22;AF=0.086;AN=256;BaseQRankSum=-4.855;DP=925;Dels=0.00;FS=6.493;HaplotypeScore=0.0402;InbreedingCoeff=0.5448;MLEAC=21;MLEAF=0.082;MQ=59.44;MQ0=1;MQRankSum=-0.628;QD=25.34;ReadPosRankSum=-0.071	GT:AD:DP:GQ:PL	0/0:45,0:45:99:0,132,1436	0/0:12,0:12:36:0,36,381	0/0:13,0:13:39:0,39,417	0/0:37,0:37:99:0,111,1167	0/0:12,0:12:36:0,36,384	0/0:11,0:11:33:0,33,349	0/0:24,0:24:72:0,72,744	0/0:4,0:4:12:0,12,130	./.:.:.:.:.	0/0:5,0:5:15:0,15,159	./.:.:.:.:.	0/0:15,1:16:12:0,12,402	0/0:12,0:12:33:0,33,371	0/0:2,0:2:6:0,6,67	0/0:17,0:17:51:0,51,531	0/0:17,0:17:45:0,45,497	0/0:21,0:21:63:0,63,656	0/0:5,0:5:15:0,15,160	0/0:5,0:5:15:0,15,159	0/0:11,0:11:30:0,30,330	0/0:5,0:5:15:0,15,165	0/0:15,0:15:45:0,45,479	0/0:13,0:13:39:0,39,416	1/1:0,23:23:69:704,69,0	0/0:4,0:4:12:0,12,130	0/0:19,0:19:57:0,57,606	0/0:8,0:8:24:0,24,257	0/0:7,0:7:21:0,21,222	0/0:3,0:3:9:0,9,97	0/0:18,0:18:54:0,54,558	0/0:6,0:6:18:0,18,192	0/0:5,0:5:15:0,15,166	0/0:22,0:22:60:0,60,657	0/0:4,0:4:12:0,12,132	0/0:11,0:11:27:0,27,303	0/0:6,0:6:18:0,18,189	0/0:27,0:27:72:0,72,801	0/0:11,0:11:27:0,27,284	0/0:6,0:6:18:0,18,187	0/0:3,0:3:9:0,9,100	0/0:4,0:4:12:0,12,132	0/0:7,0:7:21:0,21,221	0/0:18,0:18:51:0,51,543	1/1:0,16:16:45:476,45,0	1/1:0,13:13:39:391,39,0	0/0:17,0:17:45:0,45,504	0/0:6,0:6:15:0,15,159	0/0:6,0:6:18:0,18,190	0/0:1,0:1:3:0,3,24	0/0:5,0:5:15:0,15,161	./.:.:.:.:.	0/0:1,0:1:3:0,3,33	0/0:5,0:5:15:0,15,160	0/0:1,0:1:3:0,3,31	1/1:0,7:7:21:213,21,0	0/0:3,0:3:9:0,9,98	1/1:0,3:3:9:91,9,0	1/1:0,7:7:15:166,15,0	0/0:1,0:1:3:0,3,32	1/1:0,5:5:15:155,15,0	0/0:3,0:3:9:0,9,95	0/0:6,0:6:18:0,18,192	0/0:12,0:12:33:0,33,362	0/0:5,0:5:15:0,15,158	0/0:6,0:6:15:0,15,172	0/0:3,0:3:9:0,9,95	0/0:3,0:3:9:0,9,92	0/0:4,0:4:9:0,9,108	0/0:4,0:4:12:0,12,127	./.:.:.:.:.	0/0:3,0:3:6:0,6,76	0/0:3,0:3:9:0,9,95	0/0:1,0:1:3:0,3,32	0/1:1,4:5:17:106,0,17	1/1:0,5:5:15:143,15,0	0/0:2,0:2:6:0,6,63	1/1:0,5:5:15:154,15,0	0/0:5,0:5:15:0,15,155	1/1:0,3:3:9:82,9,0	0/0:7,0:7:18:0,18,204	0/0:1,0:1:3:0,3,32	0/0:2,0:2:6:0,6,63	0/0:4,0:4:12:0,12,134	0/0:2,0:2:6:0,6,62	0/0:1,0:1:3:0,3,31	0/0:6,0:6:18:0,18,198	0/0:4,0:4:12:0,12,130	0/0:8,0:8:24:0,24,258	0/0:6,0:6:18:0,18,191	0/0:6,0:6:18:0,18,196	0/0:3,0:3:9:0,9,96	0/0:4,0:4:12:0,12,126	0/0:1,0:1:3:0,3,31	./.:.:.:.:.	0/0:1,0:1:3:0,3,32	0/0:3,0:3:9:0,9,94	0/0:9,0:9:27:0,27,283	./.:.:.:.:.	0/0:1,0:1:3:0,3,32	0/0:3,0:3:9:0,9,92	0/0:7,0:7:21:0,21,229	0/0:3,0:3:9:0,9,97	0/0:6,0:6:18:0,18,184	0/0:1,0:1:3:0,3,32	0/0:4,0:4:12:0,12,126	0/0:10,0:10:24:0,24,278	0/0:6,0:6:18:0,18,195	0/0:8,0:8:24:0,24,250	0/0:2,0:2:6:0,6,67	0/0:7,0:7:18:0,18,200	0/0:2,0:2:6:0,6,62	0/0:2,0:2:6:0,6,68	0/0:3,0:3:9:0,9,97	0/0:2,0:2:6:0,6,65	0/0:5,0:5:15:0,15,161	0/0:3,0:3:9:0,9,98	0/0:10,0:10:30:0,30,321	0/0:3,0:3:6:0,6,76	./.:.:.:.:.	0/0:7,0:7:21:0,21,224	0/0:1,0:1:3:0,3,33	0/1:1,2:3:25:25,0,26	0/0:6,0:6:18:0,18,189	0/0:3,0:3:9:0,9,96	0/0:4,0:4:12:0,12,125	0/0:3,0:3:9:0,9,97	0/0:3,0:3:9:0,9,95	0/0:5,0:5:15:0,15,153	0/0:2,0:2:6:0,6,61	0/0:4,0:4:6:0,6,89	./.:.:.:.:.	0/0:2,0:2:3:0,3,45	0/0:5,0:5:9:0,9,122	0/0:4,0:4:12:0,12,128	./.:.:.:.:.	0/0:2,0:2:3:0,3,45	0/0:26,0:26:78:0,78,885
chr1	40836185	.	A	G	1372.52	.	AC=17;AF=0.063;AN=270;BaseQRankSum=1.058;DP=1167;Dels=0.00;FS=4.084;HaplotypeScore=0.0927;InbreedingCoeff=0.4815;MLEAC=14;MLEAF=0.052;MQ=59.88;MQ0=0;MQRankSum=0.351;QD=25.90;ReadPosRankSum=0.826	GT:AD:DP:GQ:PL	0/0:77,0:77:99:0,232,2456	0/0:25,0:25:66:0,66,726	0/0:21,0:21:63:0,63,648	0/0:36,0:36:99:0,102,1080	0/0:21,0:21:57:0,57,616	0/0:21,0:21:63:0,63,655	0/0:16,0:16:45:0,45,479	0/0:2,0:2:6:0,6,63	0/0:6,0:6:18:0,18,191	1/1:0,16:16:45:485,45,0	1/1:0,3:3:9:97,9,0	0/0:18,0:18:54:0,54,549	0/0:11,0:11:33:0,33,346	0/0:1,0:1:3:0,3,31	0/0:21,0:21:60:0,60,636	0/0:24,0:24:66:0,66,707	0/0:28,0:28:84:0,84,878	0/0:3,0:3:9:0,9,96	0/0:18,0:18:45:0,45,512	0/0:3,0:3:9:0,9,94	0/0:8,0:8:24:0,24,266	0/0:25,0:25:72:0,72,752	0/0:30,0:30:90:0,90,925	0/0:21,0:21:63:0,63,661	1/1:0,4:4:12:132,12,0	0/0:24,0:24:72:0,72,760	0/0:16,0:16:48:0,48,496	0/0:7,0:7:21:0,21,234	0/0:5,0:5:15:0,15,156	0/0:27,0:27:81:0,81,826	0/0:5,0:5:15:0,15,147	0/0:2,0:2:6:0,6,61	0/0:27,0:27:81:0,81,846	0/0:3,0:3:9:0,9,95	0/0:16,0:16:42:0,42,473	0/0:7,0:7:21:0,21,221	0/0:21,0:21:63:0,63,644	0/0:10,0:10:30:0,30,314	0/0:14,0:14:39:0,39,422	0/0:1,0:1:3:0,3,31	0/0:5,0:5:15:0,15,159	0/0:13,0:13:39:0,39,402	1/1:0,14:14:42:436,42,0	0/0:20,0:20:51:0,51,572	0/0:19,0:19:57:0,57,599	0/0:41,0:41:99:0,117,1233	0/0:17,0:17:48:0,48,508	0/0:4,0:4:12:0,12,130	0/0:1,0:1:3:0,3,32	0/0:3,0:3:9:0,9,95	0/0:1,0:1:3:0,3,29	0/0:1,0:1:3:0,3,31	1/1:0,2:2:6:60,6,0	0/0:5,0:5:15:0,15,163	0/0:3,0:3:9:0,9,87	0/0:1,0:1:3:0,3,32	0/0:11,0:11:24:0,24,296	0/0:7,0:7:21:0,21,220	0/0:2,0:2:6:0,6,61	0/0:9,0:9:27:0,27,277	0/0:9,0:9:27:0,27,278	0/0:8,0:8:18:0,18,217	0/0:10,0:10:24:0,24,277	0/0:8,0:8:24:0,24,252	1/1:0,1:1:3:34,3,0	0/0:3,0:3:9:0,9,96	1/1:0,4:4:12:131,12,0	0/0:2,0:2:6:0,6,63	0/0:6,0:6:18:0,18,190	0/0:1,0:1:3:0,3,31	0/0:1,0:1:3:0,3,30	0/0:3,0:3:9:0,9,92	0/0:5,0:5:15:0,15,156	0/0:3,0:3:9:0,9,92	0/0:7,0:7:21:0,21,221	0/0:4,0:4:12:0,12,122	0/0:5,0:5:15:0,15,155	0/0:2,0:2:6:0,6,65	0/0:3,0:3:9:0,9,93	0/0:1,0:1:3:0,3,30	0/0:6,0:6:12:0,12,149	0/0:3,0:3:9:0,9,93	0/0:5,0:5:15:0,15,164	0/0:2,0:2:6:0,6,63	0/0:3,0:3:9:0,9,98	0/1:1,2:3:24:54,0,24	0/0:3,0:3:9:0,9,90	0/0:5,0:5:15:0,15,158	0/0:4,0:4:12:0,12,124	0/0:4,0:4:12:0,12,124	0/0:1,0:1:3:0,3,31	0/0:2,0:2:6:0,6,61	0/0:4,0:4:12:0,12,117	0/0:3,0:3:9:0,9,96	0/0:10,0:10:30:0,30,306	0/0:5,0:5:15:0,15,157	0/0:6,0:6:18:0,18,192	./.:.:.:.:.	0/0:4,0:4:12:0,12,121	0/0:1,0:1:3:0,3,33	0/0:3,0:3:9:0,9,92	0/0:2,0:2:6:0,6,61	0/0:4,0:4:9:0,9,108	0/0:2,0:2:6:0,6,60	0/0:5,0:5:15:0,15,153	0/0:3,0:3:9:0,9,92	0/0:6,0:6:18:0,18,187	0/0:6,0:6:18:0,18,184	0/0:4,0:4:12:0,12,126	0/0:6,0:6:18:0,18,184	1/1:0,6:6:18:180,18,0	0/0:4,0:4:12:0,12,126	0/0:10,0:10:30:0,30,314	0/0:3,0:3:9:0,9,86	0/0:4,0:4:12:0,12,126	0/0:4,0:4:12:0,12,125	0/0:3,0:3:9:0,9,93	0/0:5,0:5:15:0,15,153	0/0:3,0:3:9:0,9,89	0/0:2,0:2:6:0,6,59	0/0:2,0:2:6:0,6,63	0/0:8,0:8:21:0,21,226	0/0:6,0:6:18:0,18,192	0/0:7,0:7:21:0,21,227	0/0:8,0:8:24:0,24,245	0/0:3,0:3:9:0,9,97	0/0:7,0:7:21:0,21,219	0/0:3,0:3:9:0,9,92	0/0:2,0:2:6:0,6,63	0/0:2,0:2:3:0,3,45	./.:.:.:.:.	0/0:10,0:10:24:0,24,265	0/0:2,0:2:3:0,3,45	0/0:7,0:7:15:0,15,185	0/0:4,0:4:6:0,6,89	0/0:2,0:2:3:0,3,44	0/0:26,0:26:78:0,78,873
chr1	40838119	.	G	A	752.66	.	AC=14;AF=0.058;AN=240;BaseQRankSum=-3.941;DP=698;Dels=0.00;FS=0.000;HaplotypeScore=0.0420;InbreedingCoeff=0.3638;MLEAC=11;MLEAF=0.046;MQ=59.89;MQ0=0;MQRankSum=-0.915;QD=23.52;ReadPosRankSum=2.257	GT:AD:DP:GQ:PL	0/0:40,0:40:99:0,120,1301	0/0:17,0:17:48:0,48,533	0/0:15,0:15:39:0,39,444	0/0:28,0:28:84:0,84,868	0/0:15,0:15:45:0,45,468	0/0:9,0:9:27:0,27,277	0/0:6,0:6:15:0,15,172	0/0:2,0:2:6:0,6,67	0/0:1,0:1:3:0,3,30	1/1:0,12:12:33:329,33,0	./.:.:.:.:.	0/0:9,0:9:27:0,27,274	0/0:14,0:14:42:0,42,432	./.:.:.:.:.	0/0:22,0:22:66:0,66,709	0/0:11,0:11:27:0,27,314	0/0:5,0:5:15:0,15,155	0/0:2,0:2:6:0,6,66	0/0:4,0:4:12:0,12,126	0/0:3,0:3:9:0,9,101	0/0:1,0:1:3:0,3,33	0/0:6,0:6:15:0,15,169	0/0:16,0:16:39:0,39,452	0/0:11,0:11:33:0,33,352	./.:.:.:.:.	0/0:13,0:13:36:0,36,400	0/0:13,0:13:33:0,33,369	0/0:2,0:2:6:0,6,62	0/0:2,0:2:6:0,6,63	0/0:4,0:4:12:0,12,130	0/0:1,0:1:3:0,3,34	0/0:1,0:1:3:0,3,33	0/0:6,0:6:18:0,18,186	./.:.:.:.:.	0/0:7,0:7:21:0,21,222	0/0:1,0:1:3:0,3,32	0/0:13,0:13:39:0,39,413	0/0:6,0:6:18:0,18,187	0/0:17,0:17:51:0,51,532	./.:.:.:.:.	0/0:2,0:2:6:0,6,65	0/0:9,0:9:27:0,27,296	1/1:0,5:5:15:149,15,0	0/0:12,0:12:36:0,36,373	0/0:17,0:17:48:0,48,520	0/0:13,0:13:39:0,39,406	0/0:10,0:10:30:0,30,309	0/0:1,0:1:3:0,3,33	0/0:1,0:1:3:0,3,31	0/0:7,0:7:15:0,15,189	0/0:2,0:2:6:0,6,64	0/0:3,0:3:9:0,9,98	1/1:0,3:3:9:93,9,0	0/0:1,0:1:3:0,3,31	./.:.:.:.:.	./.:.:.:.:.	0/0:2,0:2:6:0,6,59	0/0:3,0:3:9:0,9,101	0/0:4,0:4:12:0,12,126	0/0:1,0:1:3:0,3,32	0/0:8,0:8:24:0,24,251	0/0:2,0:2:6:0,6,64	0/0:11,0:11:33:0,33,347	0/0:3,0:3:9:0,9,93	1/1:0,6:6:18:182,18,0	0/0:10,0:10:27:0,27,306	1/1:0,1:1:3:32,3,0	0/0:12,0:12:36:0,36,382	0/0:5,0:5:12:0,12,145	./.:.:.:.:.	0/0:4,0:4:12:0,12,124	0/0:2,0:2:6:0,6,64	0/0:2,0:2:6:0,6,63	0/0:2,0:2:6:0,6,65	0/0:5,0:5:15:0,15,162	./.:.:.:.:.	0/0:4,0:4:12:0,12,126	0/0:1,0:1:3:0,3,33	0/0:1,0:1:3:0,3,32	0/0:3,0:3:6:0,6,79	0/0:1,0:1:3:0,3,32	0/0:3,0:3:9:0,9,96	0/0:6,0:6:18:0,18,191	0/0:3,0:3:9:0,9,96	0/0:3,0:3:9:0,9,97	1/1:0,2:2:6:64,6,0	0/0:3,0:3:9:0,9,92	./.:.:.:.:.	0/0:2,0:2:6:0,6,63	./.:.:.:.:.	0/0:1,0:1:3:0,3,33	0/0:5,0:5:15:0,15,158	0/0:1,0:1:3:0,3,26	./.:.:.:.:.	0/0:1,0:1:3:0,3,32	0/0:2,0:2:6:0,6,65	./.:.:.:.:.	0/0:1,0:1:3:0,3,33	0/0:1,0:1:3:0,3,32	0/0:1,0:1:3:0,3,34	0/0:3,0:3:9:0,9,98	0/0:3,0:3:9:0,9,96	0/0:4,0:4:9:0,9,109	0/0:7,0:7:15:0,15,186	0/0:3,0:3:9:0,9,92	0/0:4,0:4:12:0,12,118	0/0:2,0:2:6:0,6,63	0/0:6,0:6:18:0,18,186	0/0:1,0:1:3:0,3,30	0/0:3,0:3:6:0,6,75	1/1:0,3:3:9:95,9,0	0/0:1,0:1:3:0,3,30	./.:.:.:.:.	0/0:3,0:3:9:0,9,97	0/0:4,0:4:12:0,12,126	0/0:2,0:2:6:0,6,63	0/0:4,0:4:12:0,12,123	0/0:4,0:4:12:0,12,126	0/0:2,0:2:6:0,6,63	0/0:6,0:6:18:0,18,189	0/0:4,0:4:12:0,12,135	0/0:4,0:4:12:0,12,124	./.:.:.:.:.	0/0:1,0:1:3:0,3,32	0/0:3,0:3:9:0,9,97	0/0:9,0:9:27:0,27,289	0/0:3,0:3:9:0,9,97	0/0:10,0:10:30:0,30,310	0/0:1,0:1:3:0,3,30	0/0:2,0:2:3:0,3,45	0/0:2,0:2:3:0,3,45	./.:.:.:.:.	0/0:4,0:4:6:0,6,89	0/0:3,0:3:6:0,6,75	./.:.:.:.:.	0/0:2,0:2:3:0,3,45	0/0:36,0:36:99:0,108,1214
chr1	40838521	.	T	G	9015.3	.	AC=85;AF=0.329;AN=258;BaseQRankSum=5.071;DP=833;Dels=0.00;FS=0.308;HaplotypeScore=0.0785;InbreedingCoeff=0.6890;MLEAC=86;MLEAF=0.333;MQ=59.86;MQ0=0;MQRankSum=0.863;QD=27.91;ReadPosRankSum=-2.791	GT:AD:DP:GQ:PL	0/0:52,0:52:99:0,150,1601	0/0:19,0:19:54:0,54,565	0/0:22,0:22:66:0,66,673	1/1:0,37:37:99:1118,105,0	1/1:0,14:14:39:424,39,0	0/0:7,0:7:21:0,21,216	0/0:5,0:5:15:0,15,153	1/1:0,1:1:3:32,3,0	0/0:1,0:1:3:0,3,31	0/0:11,0:11:33:0,33,345	0/0:2,0:2:6:0,6,61	0/0:15,0:15:42:0,42,447	1/1:0,12:12:36:366,36,0	0/0:1,0:1:3:0,3,31	1/1:0,16:16:48:509,48,0	1/1:0,22:22:66:705,66,0	1/1:0,22:22:66:673,66,0	0/0:2,0:2:6:0,6,61	0/0:6,0:6:18:0,18,178	./.:.:.:.:.	0/0:2,0:2:6:0,6,63	0/0:2,0:2:6:0,6,59	0/0:18,0:18:54:0,54,547	0/0:20,0:20:57:0,57,589	./.:.:.:.:.	1/1:0,22:22:66:695,66,0	1/1:0,12:12:36:381,36,0	1/1:0,5:5:15:161,15,0	1/1:1,2:3:6:65,6,0	1/1:0,20:20:60:621,60,0	1/1:0,4:4:12:137,12,0	./.:.:.:.:.	1/1:0,14:14:39:418,39,0	1/1:0,5:5:15:166,15,0	0/0:17,0:17:51:0,51,503	0/0:1,0:1:3:0,3,33	0/0:18,0:18:54:0,54,541	0/0:13,0:13:33:0,33,363	1/1:0,12:12:36:370,36,0	1/1:0,2:2:6:65,6,0	./.:.:.:.:.	1/1:0,6:6:18:193,18,0	0/0:14,0:14:42:0,42,427	0/0:9,0:9:27:0,27,268	0/0:4,0:4:12:0,12,124	0/0:17,0:17:48:0,48,498	0/0:13,0:13:36:0,36,375	./.:.:.:.:.	1/1:0,4:4:12:128,12,0	1/1:0,2:2:6:64,6,0	0/0:1,0:1:3:0,3,33	1/1:0,2:2:6:57,6,0	0/1:6,1:7:10:10,0,164	0/0:1,0:1:3:0,3,29	0/0:4,0:4:12:0,12,111	0/0:4,0:4:12:0,12,115	0/0:5,0:5:15:0,15,158	0/0:5,0:5:15:0,15,153	0/0:2,0:2:6:0,6,59	0/0:2,0:2:6:0,6,65	1/1:0,2:2:6:61,6,0	1/1:0,1:1:3:34,3,0	1/1:0,5:5:15:153,15,0	1/1:0,5:5:15:158,15,0	0/0:9,0:9:27:0,27,267	1/1:0,6:6:15:168,15,0	0/0:3,0:3:9:0,9,94	1/1:0,5:5:15:153,15,0	1/1:0,3:3:9:90,9,0	./.:.:.:.:.	0/0:1,0:1:3:0,3,32	0/0:3,0:3:9:0,9,89	0/0:2,0:2:6:0,6,58	0/0:5,0:5:15:0,15,145	0/0:6,0:6:18:0,18,174	0/0:3,0:3:9:0,9,89	0/0:1,0:1:3:0,3,29	0/0:2,0:2:6:0,6,63	0/0:1,0:1:3:0,3,33	0/0:4,0:4:9:0,9,104	0/0:1,0:1:3:0,3,30	0/0:1,0:1:3:0,3,29	0/0:2,0:2:6:0,6,62	0/0:12,0:12:30:0,30,329	0/0:5,0:5:15:0,15,156	0/0:5,0:5:15:0,15,155	1/1:0,4:4:12:123,12,0	1/1:0,1:1:3:34,3,0	0/0:1,0:1:3:0,3,30	1/1:0,4:4:12:126,12,0	0/0:2,0:2:6:0,6,57	0/0:2,0:2:6:0,6,57	0/1:2,6:8:37:161,0,37	1/1:0,4:4:12:126,12,0	1/1:0,1:1:3:32,3,0	0/1:3,2:5:54:54,0,71	0/0:2,0:2:6:0,6,67	0/0:1,0:1:3:0,3,29	0/0:4,0:4:12:0,12,120	0/0:2,0:2:6:0,6,57	0/0:4,0:4:12:0,12,124	1/1:0,5:5:15:153,15,0	1/1:0,2:2:6:63,6,0	0/0:2,0:2:6:0,6,61	./.:.:.:.:.	0/0:4,0:4:12:0,12,121	0/0:4,0:4:12:0,12,126	0/0:8,0:8:24:0,24,245	1/1:0,2:2:6:62,6,0	0/0:3,0:3:9:0,9,92	0/0:3,0:3:9:0,9,95	1/1:0,2:2:6:65,6,0	0/0:4,0:4:12:0,12,118	1/1:0,5:5:15:155,15,0	1/1:0,5:5:15:153,15,0	1/1:0,2:2:6:63,6,0	1/1:0,2:2:6:61,6,0	0/0:3,0:3:9:0,9,92	0/0:1,0:1:3:0,3,33	0/0:2,0:2:6:0,6,57	0/0:9,0:9:27:0,27,275	0/0:2,0:2:6:0,6,62	0/0:3,0:3:9:0,9,93	0/0:6,0:6:18:0,18,182	0/0:1,0:1:3:0,3,32	0/0:2,0:2:6:0,6,59	0/0:7,0:7:21:0,21,217	0/0:6,0:6:18:0,18,183	0/0:3,0:3:9:0,9,92	0/0:1,0:1:3:0,3,31	0/0:2,0:2:3:0,3,44	./.:.:.:.:.	0/0:4,0:4:9:0,9,106	0/0:3,0:3:3:0,3,45	0/0:2,0:2:3:0,3,45	0/0:2,0:2:6:0,6,61	0/0:23,0:23:66:0,66,742
chr1	40838923	.	G	A	1773.76	.	AC=17;AF=0.065;AN=262;BaseQRankSum=-2.299;DP=969;Dels=0.00;FS=0.464;HaplotypeScore=0.0868;InbreedingCoeff=0.4787;MLEAC=15;MLEAF=0.057;MQ=59.86;MQ0=0;MQRankSum=-0.364;QD=25.71;ReadPosRankSum=-1.316	GT:AD:DP:GQ:PL	0/0:61,0:61:99:0,183,1981	0/0:12,0:12:36:0,36,389	0/0:12,0:12:36:0,36,390	0/0:35,0:35:99:0,99,1060	0/0:16,0:16:48:0,48,536	0/0:23,0:23:69:0,69,716	0/0:9,0:9:27:0,27,286	0/0:5,0:5:15:0,15,162	0/0:1,0:1:3:0,3,30	0/0:24,0:24:69:0,69,751	0/0:4,0:4:12:0,12,126	0/0:21,0:21:63:0,63,663	0/0:14,0:14:42:0,42,442	0/0:1,0:1:3:0,3,32	0/0:18,0:18:54:0,54,577	0/0:24,0:24:66:0,66,736	0/0:16,0:16:48:0,48,509	0/0:2,0:2:6:0,6,63	0/0:8,0:8:21:0,21,228	0/0:9,0:9:27:0,27,284	0/0:5,0:5:15:0,15,167	0/0:13,0:13:39:0,39,410	0/0:14,0:14:42:0,42,440	1/1:0,29:29:78:847,78,0	0/0:1,0:1:3:0,3,32	0/0:21,0:21:63:0,63,668	0/0:11,0:11:30:0,30,331	0/0:3,0:3:9:0,9,97	0/0:1,0:1:3:0,3,33	0/0:27,0:27:75:0,75,824	0/0:3,0:3:9:0,9,98	0/0:2,0:2:6:0,6,69	0/0:10,0:10:30:0,30,304	0/0:2,0:2:6:0,6,69	0/0:14,0:14:42:0,42,448	0/0:6,0:6:18:0,18,199	0/0:25,0:25:69:0,69,746	0/0:13,0:13:39:0,39,410	0/0:13,0:13:36:0,36,398	./.:.:.:.:.	0/0:2,0:2:6:0,6,68	0/0:7,0:7:21:0,21,227	0/0:10,0:10:30:0,30,319	0/0:15,0:15:45:0,45,479	1/1:0,10:10:27:302,27,0	0/0:20,0:20:60:0,60,619	0/0:11,0:11:30:0,30,335	0/0:2,0:2:6:0,6,66	0/0:5,0:5:15:0,15,155	0/0:4,0:4:12:0,12,127	0/0:3,0:3:9:0,9,92	0/0:1,0:1:3:0,3,32	0/0:7,0:7:21:0,21,225	0/0:2,0:2:6:0,6,64	1/1:0,4:4:12:130,12,0	./.:.:.:.:.	0/0:2,0:2:6:0,6,63	0/0:5,0:5:15:0,15,150	0/0:3,0:3:9:0,9,96	1/1:0,5:5:15:152,15,0	0/0:3,0:3:9:0,9,96	0/0:3,0:3:9:0,9,97	0/0:8,0:8:24:0,24,243	0/0:4,0:4:12:0,12,126	0/0:2,0:2:6:0,6,65	0/0:4,0:4:12:0,12,130	0/0:2,0:2:6:0,6,65	0/0:3,0:3:9:0,9,97	0/0:4,0:4:12:0,12,130	0/0:3,0:3:9:0,9,92	0/0:2,0:2:6:0,6,63	./.:.:.:.:.	1/1:0,4:4:12:126,12,0	1/1:0,7:7:21:224,21,0	1/1:0,1:1:3:31,3,0	0/0:2,0:2:6:0,6,61	0/0:1,0:1:3:0,3,32	0/0:1,0:1:3:0,3,33	0/0:2,0:2:6:0,6,65	0/0:4,0:4:12:0,12,126	./.:.:.:.:.	0/0:2,0:2:6:0,6,63	0/0:8,0:8:24:0,24,260	0/0:5,0:5:12:0,12,143	0/0:7,0:7:21:0,21,220	0/0:4,0:4:12:0,12,134	0/0:2,0:2:6:0,6,65	0/0:9,0:9:27:0,27,288	0/0:6,0:6:18:0,18,190	0/0:6,0:6:18:0,18,193	0/0:1,0:1:3:0,3,32	0/0:5,0:5:15:0,15,155	./.:.:.:.:.	0/0:2,0:2:6:0,6,64	0/0:2,0:2:6:0,6,67	0/0:3,0:3:9:0,9,91	0/0:5,0:5:15:0,15,161	0/0:2,0:2:6:0,6,66	0/0:1,0:1:3:0,3,32	0/0:4,0:4:12:0,12,123	0/0:9,0:9:27:0,27,291	0/0:2,0:2:6:0,6,64	0/0:1,0:1:3:0,3,31	0/0:2,0:2:6:0,6,67	0/0:5,0:5:15:0,15,159	0/0:6,0:6:18:0,18,196	0/0:3,0:3:9:0,9,97	0/0:6,0:6:18:0,18,193	0/0:2,0:2:6:0,6,70	0/0:3,0:3:9:0,9,94	0/0:10,0:10:30:0,30,319	0/0:2,0:2:6:0,6,70	0/0:10,0:10:27:0,27,285	0/0:4,0:4:12:0,12,128	0/0:8,0:8:24:0,24,256	0/0:2,0:2:6:0,6,67	0/0:3,0:3:9:0,9,93	0/0:3,0:3:9:0,9,94	1/1:0,5:5:15:158,15,0	0/0:4,0:4:12:0,12,128	0/0:5,0:5:15:0,15,165	0/1:2,2:4:49:49,0,50	0/0:4,0:4:12:0,12,126	0/0:6,0:6:18:0,18,196	0/0:3,0:3:9:0,9,94	0/0:3,0:3:9:0,9,95	0/0:6,0:6:15:0,15,176	0/0:5,0:5:15:0,15,160	0/0:1,0:1:3:0,3,32	0/0:11,0:11:18:0,18,256	0/0:5,0:5:9:0,9,120	0/0:2,0:2:6:0,6,64	0/0:8,0:8:18:0,18,218	0/0:3,0:3:6:0,6,77	0/0:8,1:9:15:0,15,197	./.:.:.:.:.	0/0:24,0:24:72:0,72,813
chr1	40840505	.	T	A	4327.3	.	AC=72;AF=0.310;AN=232;BaseQRankSum=-2.449;DP=511;Dels=0.00;FS=11.807;HaplotypeScore=0.1568;InbreedingCoeff=0.5788;MLEAC=71;MLEAF=0.306;MQ=59.83;MQ0=0;MQRankSum=-0.011;QD=26.71;ReadPosRankSum=-0.254	GT:AD:DP:GQ:PL	0/0:30,0:30:78:0,78,883	0/0:10,0:10:30:0,30,305	0/0:9,0:9:27:0,27,280	1/1:0,17:17:51:539,51,0	1/1:0,16:16:48:493,48,0	./.:.:.:.:.	0/0:8,0:8:24:0,24,241	1/1:0,2:2:6:72,6,0	./.:.:.:.:.	0/0:5,0:5:15:0,15,153	./.:.:.:.:.	0/0:8,0:8:21:0,21,233	1/1:0,16:16:48:494,48,0	0/0:2,0:2:6:0,6,57	1/1:0,10:10:30:318,30,0	1/1:0,3:3:9:94,9,0	1/1:0,2:2:6:59,6,0	0/0:3,0:3:9:0,9,92	0/0:5,0:5:9:0,9,122	0/0:1,0:1:3:0,3,30	./.:.:.:.:.	0/0:1,0:1:3:0,3,33	0/0:9,0:9:27:0,27,281	0/0:15,0:15:45:0,45,473	0/0:2,0:2:6:0,6,65	1/1:0,10:10:30:316,30,0	1/1:0,8:8:24:249,24,0	1/1:0,2:2:6:63,6,0	0/1:1,1:2:25:26,0,25	1/1:0,6:6:18:186,18,0	1/1:0,1:1:3:32,3,0	./.:.:.:.:.	1/1:0,6:6:18:186,18,0	1/1:0,2:2:6:58,6,0	0/0:12,0:12:33:0,33,361	0/1:1,1:2:24:26,0,24	0/0:11,0:11:33:0,33,341	0/0:4,0:4:9:0,9,106	1/1:0,3:3:9:95,9,0	1/1:0,2:2:6:65,6,0	1/1:0,1:1:3:30,3,0	1/1:0,8:8:21:231,21,0	0/0:12,0:12:36:0,36,367	0/0:13,0:13:39:0,39,412	0/0:11,0:11:33:0,33,331	0/0:5,0:5:12:0,12,136	0/0:9,0:9:27:0,27,284	./.:.:.:.:.	1/1:0,3:3:9:95,9,0	1/1:0,6:6:15:167,15,0	./.:.:.:.:.	1/1:0,1:1:3:32,3,0	0/0:2,0:2:3:0,3,32	0/0:5,0:5:15:0,15,155	0/0:2,0:2:6:0,6,63	0/0:2,0:2:6:0,6,59	0/0:1,0:1:3:0,3,31	0/0:5,0:5:15:0,15,160	0/0:1,0:1:3:0,3,32	0/0:2,0:2:6:0,6,61	./.:.:.:.:.	1/1:0,2:2:6:63,6,0	1/1:0,2:2:6:61,6,0	1/1:0,3:3:9:94,9,0	0/0:6,0:6:18:0,18,189	1/1:0,2:2:6:63,6,0	0/0:2,0:2:6:0,6,64	1/1:0,3:3:9:92,9,0	1/1:0,2:2:6:61,6,0	./.:.:.:.:.	0/0:2,0:2:6:0,6,61	./.:.:.:.:.	0/0:1,0:1:3:0,3,32	0/0:5,0:5:15:0,15,153	0/0:2,0:2:6:0,6,61	./.:.:.:.:.	0/0:1,0:1:3:0,3,32	0/0:1,0:1:3:0,3,31	./.:.:.:.:.	0/0:1,0:1:3:0,3,32	0/0:1,0:1:3:0,3,31	0/0:2,0:2:6:0,6,65	0/0:4,0:4:12:0,12,129	0/0:2,0:2:6:0,6,63	0/0:4,0:4:12:0,12,126	0/0:1,0:1:3:0,3,34	1/1:0,3:3:9:92,9,0	0/1:3,1:4:20:20,0,80	0/0:1,0:1:3:0,3,31	1/1:0,1:1:3:32,3,0	0/0:1,0:1:3:0,3,32	0/0:3,0:3:9:0,9,90	0/1:1,1:2:26:26,0,26	./.:.:.:.:.	1/1:0,3:3:9:92,9,0	./.:.:.:.:.	./.:.:.:.:.	0/0:1,0:1:3:0,3,32	0/0:1,0:1:3:0,3,32	0/0:3,0:3:9:0,9,94	0/0:2,0:2:6:0,6,61	1/1:0,1:1:3:32,3,0	1/1:0,1:1:3:31,3,0	0/0:4,0:4:12:0,12,123	0/0:1,0:1:3:0,3,31	0/0:2,0:2:6:0,6,63	0/0:1,0:1:3:0,3,29	0/0:2,0:2:6:0,6,62	./.:.:.:.:.	0/0:3,0:3:9:0,9,92	0/0:5,0:5:12:0,12,136	./.:.:.:.:.	0/0:5,0:5:15:0,15,160	1/1:0,3:3:9:90,9,0	./.:.:.:.:.	./.:.:.:.:.	1/1:0,1:1:3:31,3,0	0/0:3,0:3:6:0,6,74	./.:.:.:.:.	0/0:2,0:2:6:0,6,63	0/0:1,0:1:3:0,3,32	0/0:3,0:3:9:0,9,96	0/0:5,0:5:15:0,15,156	0/0:3,0:3:9:0,9,93	./.:.:.:.:.	0/0:3,0:3:9:0,9,89	0/0:4,0:4:12:0,12,126	0/0:2,0:2:6:0,6,61	0/0:4,0:4:12:0,12,122	0/0:2,0:2:3:0,3,45	0/0:1,0:1:3:0,3,32	0/0:1,0:1:3:0,3,32	0/0:2,0:2:3:0,3,45	0/0:2,0:2:3:0,3,45	0/0:2,0:2:3:0,3,45	0/0:4,0:4:9:0,9,108	0/0:30,0:30:90:0,90,1003
chr1	40841192	.	G	A	750.93	.	AC=15;AF=0.065;AN=232;BaseQRankSum=-2.065;DP=522;Dels=0.00;FS=16.366;HaplotypeScore=0.0341;InbreedingCoeff=0.2908;MLEAC=12;MLEAF=0.052;MQ=59.74;MQ0=0;MQRankSum=0.069;QD=21.46;ReadPosRankSum=-1.238	GT:AD:DP:GQ:PL	0/0:31,0:31:93:0,93,991	0/0:13,0:13:39:0,39,415	0/0:19,0:19:57:0,57,588	0/0:21,0:21:60:0,60,641	0/0:12,0:12:33:0,33,362	0/0:3,0:3:6:0,6,66	0/0:2,0:2:6:0,6,63	0/0:1,0:1:3:0,3,24	0/0:1,0:1:3:0,3,34	0/0:4,0:4:12:0,12,122	./.:.:.:.:.	0/0:8,0:8:24:0,24,247	0/0:8,0:8:24:0,24,259	./.:.:.:.:.	0/0:10,0:10:30:0,30,323	0/0:4,0:4:12:0,12,126	0/0:9,0:9:27:0,27,281	./.:.:.:.:.	0/0:3,0:3:9:0,9,96	./.:.:.:.:.	0/0:1,0:1:3:0,3,32	0/0:6,0:6:18:0,18,186	0/0:11,0:11:27:0,27,308	1/1:0,3:3:9:94,9,0	0/0:2,0:2:6:0,6,68	0/0:14,0:14:42:0,42,433	0/0:20,0:20:57:0,57,609	0/1:3,1:4:10:10,0,88	0/0:2,0:2:6:0,6,61	0/0:4,0:4:12:0,12,130	0/0:2,0:2:6:0,6,65	0/0:8,0:8:24:0,24,260	0/0:5,0:5:15:0,15,155	0/0:1,0:1:3:0,3,34	0/0:10,0:10:30:0,30,314	0/0:2,0:2:6:0,6,65	0/0:10,0:10:30:0,30,321	0/0:5,0:5:15:0,15,159	0/0:2,0:2:6:0,6,63	./.:.:.:.:.	0/0:2,0:2:6:0,6,65	0/0:2,0:2:6:0,6,66	0/0:5,0:5:15:0,15,154	0/0:9,0:9:21:0,21,250	1/1:0,9:9:24:262,24,0	0/0:8,0:8:24:0,24,241	0/0:1,0:1:3:0,3,33	0/0:1,0:1:3:0,3,33	./.:.:.:.:.	0/0:4,0:4:12:0,12,126	0/0:1,0:1:3:0,3,31	./.:.:.:.:.	0/0:2,0:2:6:0,6,61	0/0:2,0:2:6:0,6,63	1/1:0,1:1:3:32,3,0	0/0:1,0:1:3:0,3,33	0/0:4,0:4:12:0,12,125	0/0:3,0:3:9:0,9,95	0/0:1,0:1:3:0,3,35	1/1:0,1:1:3:32,3,0	0/0:1,0:1:3:0,3,31	0/0:2,0:2:6:0,6,61	0/0:4,0:4:12:0,12,122	./.:.:.:.:.	0/0:6,0:6:15:0,15,176	0/0:3,0:3:9:0,9,96	0/0:2,0:2:6:0,6,63	0/0:1,0:1:3:0,3,31	0/0:6,0:6:15:0,15,170	0/0:2,0:2:6:0,6,65	0/0:2,0:2:6:0,6,61	./.:.:.:.:.	./.:.:.:.:.	1/1:0,11:11:30:323,30,0	1/1:0,3:3:9:95,9,0	0/0:1,0:1:3:0,3,34	0/0:2,0:2:6:0,6,66	0/0:4,0:4:12:0,12,125	0/0:1,0:1:3:0,3,33	0/0:1,0:1:3:0,3,31	./.:.:.:.:.	0/0:5,0:5:12:0,12,140	0/0:2,0:2:6:0,6,63	./.:.:.:.:.	0/0:1,0:1:3:0,3,30	0/0:1,0:1:3:0,3,30	0/0:2,0:2:6:0,6,63	0/0:1,0:1:3:0,3,33	0/0:1,0:1:3:0,3,33	0/0:5,0:5:15:0,15,159	./.:.:.:.:.	0/0:3,0:3:9:0,9,95	0/0:1,0:1:3:0,3,32	./.:.:.:.:.	0/0:2,0:2:6:0,6,61	0/0:2,0:2:6:0,6,53	0/0:5,0:5:15:0,15,146	./.:.:.:.:.	./.:.:.:.:.	./.:.:.:.:.	0/0:1,0:1:3:0,3,31	./.:.:.:.:.	0/0:2,0:2:6:0,6,64	0/0:2,0:2:6:0,6,63	0/0:2,0:2:6:0,6,61	0/0:7,0:7:21:0,21,221	0/0:1,0:1:3:0,3,34	0/0:4,0:4:12:0,12,122	0/0:1,0:1:3:0,3,29	0/0:2,0:2:6:0,6,60	0/0:1,0:1:3:0,3,32	0/0:1,0:1:3:0,3,31	0/0:6,0:6:18:0,18,181	0/0:4,0:4:12:0,12,123	0/0:3,0:3:9:0,9,95	0/0:2,0:2:6:0,6,64	0/0:2,0:2:6:0,6,61	0/0:1,0:1:3:0,3,31	1/1:0,3:3:9:92,9,0	0/0:4,0:4:12:0,12,129	0/0:3,0:3:9:0,9,95	./.:.:.:.:.	0/0:7,0:7:21:0,21,215	0/0:4,0:4:12:0,12,126	0/0:1,0:1:3:0,3,31	0/0:2,0:2:6:0,6,63	0/0:2,0:2:6:0,6,61	0/0:2,0:2:6:0,6,61	./.:.:.:.:.	0/0:4,0:4:9:0,9,108	./.:.:.:.:.	0/0:2,0:2:6:0,6,65	0/0:4,0:4:6:0,6,89	0/0:2,0:2:3:0,3,45	0/0:6,0:6:9:0,9,134	0/0:6,0:6:12:0,12,153	0/0:26,0:26:78:0,78,882
chr1	40841933	.	G	A	7214.92	.	AC=84;AF=0.318;AN=264;BaseQRankSum=-0.375;DP=872;Dels=0.00;FS=3.351;HaplotypeScore=0.0681;InbreedingCoeff=0.6915;MLEAC=72;MLEAF=0.273;MQ=59.80;MQ0=0;MQRankSum=0.515;QD=26.14;ReadPosRankSum=1.251	GT:AD:DP:GQ:PL	0/0:58,0:58:99:0,174,1803	0/0:23,1:24:36:0,36,657	0/0:20,0:20:57:0,57,611	1/1:0,39:39:99:1195,117,0	1/1:0,16:16:48:481,48,0	0/0:11,0:11:33:0,33,337	0/0:18,0:18:54:0,54,548	1/1:0,2:2:6:59,6,0	0/0:2,0:2:6:0,6,66	0/0:17,0:17:45:0,45,474	0/0:1,0:1:3:0,3,32	0/0:13,0:13:39:0,39,397	1/1:0,10:10:30:311,30,0	0/0:2,0:2:6:0,6,62	1/1:0,10:10:30:306,30,0	1/1:0,9:9:24:247,24,0	1/1:0,15:15:39:421,39,0	./.:.:.:.:.	0/0:10,0:10:30:0,30,292	0/0:2,0:2:6:0,6,59	0/0:7,0:7:21:0,21,226	0/0:13,0:13:39:0,39,391	0/0:18,0:18:54:0,54,553	0/0:15,0:15:45:0,45,467	0/0:3,0:3:9:0,9,100	1/1:0,19:19:51:562,51,0	1/1:0,12:12:36:372,36,0	1/1:0,2:2:6:62,6,0	0/1:1,5:6:14:143,0,14	1/1:0,16:16:48:505,48,0	1/1:0,4:4:12:131,12,0	1/1:0,3:3:9:95,9,0	1/1:0,12:12:30:337,30,0	1/1:0,4:4:12:134,12,0	0/0:9,0:9:24:0,24,259	0/1:2,1:3:24:24,0,54	0/0:16,0:16:45:0,45,484	0/0:12,0:12:36:0,36,374	1/1:0,9:9:27:277,27,0	1/1:0,3:3:9:95,9,0	1/1:0,5:5:15:162,15,0	1/1:0,11:11:33:339,33,0	0/0:13,0:13:39:0,39,392	0/0:10,0:10:30:0,30,309	0/0:18,0:18:54:0,54,562	0/0:19,0:19:57:0,57,584	0/0:9,0:9:27:0,27,275	0/0:3,0:3:9:0,9,91	./.:.:.:.:.	1/1:0,1:1:3:31,3,0	0/0:3,0:3:6:0,6,73	1/1:0,2:2:6:64,6,0	0/0:3,0:3:9:0,9,94	0/0:3,0:3:9:0,9,95	0/0:7,0:7:21:0,21,221	0/0:6,0:6:18:0,18,181	0/0:3,0:3:9:0,9,91	0/0:5,0:5:15:0,15,151	0/0:3,0:3:9:0,9,95	0/0:8,0:8:24:0,24,245	1/1:0,1:1:3:30,3,0	1/1:0,1:1:3:32,3,0	1/1:0,4:4:12:122,12,0	1/1:0,3:3:9:89,9,0	0/0:3,0:3:9:0,9,95	1/1:0,4:4:12:120,12,0	0/0:3,0:3:9:0,9,95	1/1:0,3:3:9:91,9,0	1/1:0,3:3:9:100,9,0	0/0:1,0:1:3:0,3,32	0/0:2,0:2:6:0,6,61	0/0:3,0:3:9:0,9,92	./.:.:.:.:.	0/0:5,0:5:15:0,15,153	0/0:3,0:3:9:0,9,92	0/0:2,0:2:6:0,6,59	0/0:4,0:4:12:0,12,120	0/0:1,0:1:3:0,3,30	./.:.:.:.:.	0/0:2,0:2:3:0,3,45	0/0:5,0:5:15:0,15,156	0/0:2,0:2:6:0,6,59	0/0:3,0:3:9:0,9,97	0/0:1,0:1:3:0,3,32	0/0:2,0:2:6:0,6,65	0/0:6,0:6:18:0,18,184	1/1:0,1:1:3:31,3,0	0/0:3,0:3:9:0,9,94	0/0:6,0:6:15:0,15,167	1/1:0,3:3:9:97,9,0	0/0:3,0:3:9:0,9,95	0/0:5,0:5:15:0,15,149	0/1:1,1:2:25:25,0,26	1/1:0,1:1:3:30,3,0	1/1:0,2:2:6:61,6,0	0/0:2,0:2:6:0,6,58	0/0:4,0:4:12:0,12,124	0/0:5,0:5:15:0,15,151	0/0:3,0:3:9:0,9,91	0/0:3,0:3:9:0,9,88	0/1:7,2:9:38:38,0,184	1/1:0,2:2:6:63,6,0	1/1:0,6:6:12:150,12,0	0/0:1,0:1:3:0,3,32	0/0:4,0:4:12:0,12,123	0/0:4,0:4:12:0,12,123	0/0:2,0:2:6:0,6,63	0/0:9,0:9:27:0,27,264	1/1:0,1:1:3:30,3,0	0/0:2,0:2:6:0,6,56	0/0:6,0:6:18:0,18,184	1/1:0,1:1:3:31,3,0	0/0:7,0:7:21:0,21,202	1/1:0,4:4:12:130,12,0	1/1:0,4:4:9:108,9,0	1/1:0,7:7:21:219,21,0	1/1:0,1:1:3:28,3,0	0/0:6,0:7:12:0,12,150	0/0:1,0:1:3:0,3,32	0/0:1,0:1:3:0,3,30	0/0:7,0:7:18:0,18,200	0/0:2,0:2:6:0,6,59	0/0:8,0:8:21:0,21,231	0/0:3,0:3:9:0,9,95	0/0:8,0:8:24:0,24,250	0/0:4,0:4:9:0,9,107	0/0:5,0:5:15:0,15,150	0/0:2,0:2:6:0,6,60	0/0:6,0:6:18:0,18,181	./.:.:.:.:.	0/0:4,0:4:6:0,6,89	0/0:2,0:2:6:0,6,61	0/0:2,0:2:3:0,3,45	0/0:2,0:2:3:0,3,45	0/0:2,0:2:3:0,3,45	0/0:6,0:6:9:0,9,134	0/0:23,0:23:69:0,69,751
chr1	40844590	.	T	C	2449.87	.	AC=19;AF=0.074;AN=258;BaseQRankSum=3.243;DP=937;Dels=0.00;FS=4.239;HaplotypeScore=0.1374;InbreedingCoeff=0.5100;MLEAC=18;MLEAF=0.070;MQ=59.67;MQ0=0;MQRankSum=0.082;QD=26.34;ReadPosRankSum=0.903	GT:AD:DP:GQ:PL	0/0:46,0:46:99:0,138,1475	0/0:20,0:20:57:0,57,604	0/0:16,0:16:48:0,48,482	0/0:31,0:31:93:0,93,938	0/0:10,0:10:30:0,30,304	1/1:0,15:15:42:448,42,0	0/0:13,0:13:39:0,39,373	0/0:3,0:3:9:0,9,96	0/0:4,0:4:12:0,12,123	0/0:24,0:24:63:0,63,684	0/0:5,0:5:15:0,15,158	0/0:20,0:20:60:0,60,579	0/0:12,0:12:36:0,36,367	0/0:2,0:2:6:0,6,63	0/0:15,0:15:45:0,45,465	0/0:22,0:22:60:0,60,642	0/0:15,0:15:45:0,45,453	0/0:5,0:5:15:0,15,155	0/0:17,0:17:48:0,48,497	0/0:12,0:12:36:0,36,366	0/0:2,0:2:6:0,6,68	1/1:0,20:20:60:612,60,0	1/1:0,12:12:36:370,36,0	0/0:19,0:19:54:0,54,540	0/0:3,0:3:9:0,9,96	0/0:16,0:16:48:0,48,483	0/0:17,0:17:48:0,48,501	0/0:5,0:5:15:0,15,151	0/0:6,0:6:18:0,18,189	0/0:20,0:20:60:0,60,596	0/0:3,0:3:9:0,9,97	0/0:2,0:2:6:0,6,60	0/0:23,0:23:63:0,63,657	0/0:2,0:2:6:0,6,63	0/0:13,0:13:39:0,39,394	0/0:5,0:5:15:0,15,154	1/1:0,16:16:45:485,45,0	0/0:10,0:10:30:0,30,297	0/0:8,0:8:24:0,24,245	0/0:3,0:3:9:0,9,86	0/0:3,0:3:9:0,9,100	0/0:10,0:10:30:0,30,306	0/0:15,0:15:42:0,42,440	0/0:19,0:19:54:0,54,537	0/0:19,0:19:57:0,57,579	0/0:15,0:15:42:0,42,440	0/0:4,0:4:12:0,12,124	0/0:3,0:3:9:0,9,92	./.:.:.:.:.	0/0:5,0:5:15:0,15,149	./.:.:.:.:.	0/0:2,0:2:6:0,6,62	0/0:4,0:4:12:0,12,125	0/0:2,0:2:6:0,6,63	0/0:3,0:3:9:0,9,92	0/0:4,0:4:12:0,12,124	0/0:3,0:3:9:0,9,92	0/0:2,0:2:6:0,6,63	0/0:2,0:2:6:0,6,62	0/0:7,0:7:21:0,21,217	0/0:2,0:2:6:0,6,61	0/0:4,0:4:12:0,12,116	0/0:6,0:6:18:0,18,180	0/0:3,0:3:6:0,6,75	0/0:4,0:4:12:0,12,125	0/0:1,0:1:3:0,3,32	0/0:8,0:8:24:0,24,250	0/0:6,0:6:18:0,18,189	0/0:4,0:4:12:0,12,114	0/0:2,0:2:6:0,6,62	0/0:2,0:2:6:0,6,61	1/1:0,5:5:15:153,15,0	0/0:3,0:3:9:0,9,92	0/0:2,0:2:6:0,6,64	0/0:3,0:3:9:0,9,93	0/0:1,0:1:3:0,3,27	0/0:4,0:4:12:0,12,124	./.:.:.:.:.	0/0:2,0:2:6:0,6,60	1/1:0,2:2:6:63,6,0	0/0:1,0:1:3:0,3,31	0/0:3,0:3:9:0,9,90	0/0:1,0:1:3:0,3,30	0/0:12,0:12:33:0,33,366	0/0:5,0:5:15:0,15,150	0/0:3,0:3:9:0,9,95	0/0:2,0:2:6:0,6,63	0/0:7,0:7:21:0,21,204	0/0:1,0:1:3:0,3,31	0/0:6,0:6:18:0,18,192	0/0:3,0:3:9:0,9,92	0/0:2,0:2:6:0,6,58	0/0:1,0:1:3:0,3,31	0/0:2,0:2:6:0,6,62	0/0:3,0:3:9:0,9,93	0/0:1,0:1:3:0,3,31	0/0:7,0:7:21:0,21,223	./.:.:.:.:.	0/0:2,0:2:6:0,6,62	0/0:7,0:7:18:0,18,199	0/0:8,0:8:24:0,24,254	./.:.:.:.:.	0/0:3,0:3:9:0,9,92	0/0:1,0:1:3:0,3,32	1/1:0,6:6:18:186,18,0	0/0:2,0:2:6:0,6,65	0/1:3,7:10:66:192,0,66	0/0:8,0:8:24:0,24,249	0/0:2,0:2:6:0,6,59	0/0:7,0:7:21:0,21,198	0/0:8,0:8:24:0,24,238	0/0:2,0:2:6:0,6,59	0/0:5,0:5:15:0,15,150	0/0:7,0:7:21:0,21,211	0/0:5,0:5:15:0,15,155	0/0:11,0:11:33:0,33,336	0/0:4,0:4:12:0,12,118	0/0:2,0:2:6:0,6,59	0/0:2,0:2:6:0,6,62	0/0:4,0:4:12:0,12,126	0/0:5,0:5:15:0,15,155	0/0:7,0:7:21:0,21,206	0/0:9,0:9:27:0,27,275	1/1:0,5:5:15:147,15,0	0/0:2,0:2:6:0,6,61	0/0:1,0:1:3:0,3,32	1/1:0,2:2:6:63,6,0	0/0:4,0:4:12:0,12,118	0/0:1,0:1:3:0,3,32	0/0:4,0:4:6:0,6,89	0/0:10,0:10:15:0,15,209	./.:.:.:.:.	./.:.:.:.:.	0/0:4,0:4:12:0,12,120	./.:.:.:.:.	0/0:2,0:2:3:0,3,45	0/0:16,0:16:48:0,48,556
chr1	40844659	.	T	A	1185.85	.	AC=23;AF=0.089;AN=258;BaseQRankSum=-2.581;DP=930;Dels=0.00;FS=3.349;HaplotypeScore=0.0854;InbreedingCoeff=0.5413;MLEAC=18;MLEAF=0.070;MQ=59.50;MQ0=0;MQRankSum=-0.776;QD=23.72;ReadPosRankSum=-0.178	GT:AD:DP:GQ:PL	0/0:60,0:60:99:0,180,1950	0/0:13,0:13:36:0,36,393	0/0:19,0:19:57:0,57,592	0/0:33,0:33:96:0,96,1019	0/0:12,0:12:36:0,36,370	0/0:17,0:18:48:0,48,509	0/0:18,0:18:51:0,51,537	0/0:3,0:3:9:0,9,99	0/0:3,0:3:9:0,9,99	0/0:22,0:22:66:0,66,673	0/0:5,0:5:15:0,15,160	0/0:16,0:16:48:0,48,496	0/0:6,0:6:18:0,18,189	0/0:1,0:1:3:0,3,32	0/0:17,0:17:48:0,48,520	0/0:24,0:24:66:0,66,716	0/0:10,0:10:30:0,30,296	0/0:4,0:4:12:0,12,124	0/0:11,0:11:30:0,30,322	0/0:8,0:8:24:0,24,247	0/0:3,0:3:9:0,9,97	0/0:18,0:18:54:0,54,560	0/0:10,0:10:30:0,30,307	0/0:17,0:17:51:0,51,533	0/0:1,0:1:3:0,3,32	0/0:18,0:18:54:0,54,568	0/0:15,0:15:39:0,39,434	0/0:1,0:1:3:0,3,34	0/0:2,0:2:6:0,6,67	0/0:25,0:25:72:0,72,766	0/0:4,0:4:12:0,12,128	0/0:7,0:7:18:0,18,194	0/0:15,0:15:42:0,42,447	0/0:1,0:1:3:0,3,33	0/0:22,0:22:66:0,66,688	1/1:0,2:2:6:61,6,0	0/0:15,0:15:45:0,45,470	0/0:16,0:16:45:0,45,478	0/0:6,0:6:18:0,18,184	0/0:2,0:2:6:0,6,59	0/0:3,0:3:9:0,9,93	0/0:12,0:12:36:0,36,379	0/0:11,0:11:33:0,33,342	0/0:17,0:17:45:0,45,502	0/0:20,0:20:60:0,60,619	0/0:15,0:15:39:0,39,441	0/0:4,0:4:12:0,12,126	0/0:5,0:5:15:0,15,166	./.:.:.:.:.	0/0:2,0:2:6:0,6,65	0/0:1,0:1:3:0,3,32	0/0:10,0:10:30:0,30,312	0/0:2,0:2:6:0,6,64	1/1:0,3:3:9:91,9,0	0/0:5,0:5:15:0,15,162	0/0:7,0:7:21:0,21,218	0/0:9,0:9:27:0,27,288	0/0:8,0:8:24:0,24,255	0/0:3,0:3:9:0,9,97	0/0:5,0:5:15:0,15,156	0/0:4,0:4:12:0,12,130	0/0:4,0:4:12:0,12,128	0/0:8,0:8:24:0,24,245	0/0:1,0:1:3:0,3,31	0/0:2,0:2:6:0,6,65	0/0:3,0:3:9:0,9,96	0/0:7,0:7:21:0,21,219	0/0:4,0:4:12:0,12,125	0/0:2,0:2:6:0,6,64	./.:.:.:.:.	0/0:7,0:7:21:0,21,215	0/0:2,0:2:6:0,6,59	0/0:1,0:1:3:0,3,32	0/0:3,0:3:9:0,9,92	0/0:4,0:4:12:0,12,130	0/0:2,0:2:6:0,6,63	0/0:4,0:4:12:0,12,123	0/0:2,0:2:6:0,6,61	0/0:1,0:1:3:0,3,31	0/0:6,0:6:18:0,18,184	0/0:2,0:2:6:0,6,67	./.:.:.:.:.	0/0:3,0:3:9:0,9,98	0/0:10,0:10:24:0,24,284	0/0:1,0:1:3:0,3,30	0/0:7,0:7:18:0,18,193	0/0:3,0:3:9:0,9,97	1/1:0,4:4:12:120,12,0	0/0:5,0:5:15:0,15,162	0/0:1,0:1:3:0,3,32	0/0:2,0:2:6:0,6,63	1/1:0,4:4:12:126,12,0	0/1:1,1:2:26:26,0,26	0/0:3,0:3:9:0,9,95	0/0:3,0:3:9:0,9,93	1/1:0,2:2:6:59,6,0	1/1:0,6:6:18:182,18,0	1/1:0,1:1:3:31,3,0	1/1:0,7:7:18:196,18,0	1/1:0,3:3:9:95,9,0	1/1:0,10:10:30:316,30,0	./.:.:.:.:.	0/0:1,0:1:3:0,3,34	0/0:3,0:3:9:0,9,89	0/0:1,0:1:3:0,3,30	0/0:5,0:5:15:0,15,155	0/0:4,0:4:12:0,12,126	0/0:3,0:3:9:0,9,92	0/0:2,0:2:6:0,6,63	1/1:0,6:6:15:165,15,0	0/0:6,0:6:18:0,18,194	0/0:2,0:2:6:0,6,63	0/0:6,0:6:18:0,18,185	0/0:9,0:9:27:0,27,292	0/0:5,0:5:15:0,15,154	0/0:4,0:4:12:0,12,126	0/0:2,0:2:6:0,6,67	0/0:3,0:3:9:0,9,98	./.:.:.:.:.	0/0:6,0:6:18:0,18,195	0/0:8,0:8:24:0,24,250	0/0:5,0:5:15:0,15,160	0/0:4,0:4:12:0,12,128	0/0:5,0:5:15:0,15,160	0/0:3,0:3:9:0,9,87	0/0:4,0:4:12:0,12,126	./.:.:.:.:.	0/0:1,0:1:3:0,3,34	0/0:9,0:9:27:0,27,282	0/0:4,0:4:6:0,6,89	0/0:6,0:6:9:0,9,121	./.:.:.:.:.	0/0:2,0:2:3:0,3,45	0/0:5,0:5:12:0,12,137	./.:.:.:.:.	0/0:1,0:1:3:0,3,32	0/0:14,0:14:42:0,42,456
chr1	40845137	.	G	C	3563.92	.	AC=71;AF=0.273;AN=260;BaseQRankSum=-0.503;DP=778;Dels=0.00;FS=67.902;HaplotypeScore=0.0933;InbreedingCoeff=0.7141;MLEAC=56;MLEAF=0.215;MQ=58.58;MQ0=0;MQRankSum=1.697;QD=24.41;ReadPosRankSum=0.940	GT:AD:DP:GQ:PL	0/0:63,0:63:99:0,183,1991	0/0:13,0:13:39:0,39,409	0/0:17,0:17:48:0,48,518	0/0:23,0:23:63:0,63,701	1/1:0,2:2:6:59,6,0	0/0:7,0:7:21:0,21,225	0/0:18,0:18:51:0,51,530	1/1:0,1:1:3:32,3,0	0/0:4,0:4:12:0,12,123	0/0:17,0:17:51:0,51,526	0/0:1,0:1:3:0,3,31	0/0:14,0:14:39:0,39,414	1/1:0,7:7:18:205,18,0	0/0:2,0:2:6:0,6,64	1/1:0,7:7:21:222,21,0	1/1:0,9:9:27:282,27,0	1/1:0,12:12:30:346,30,0	0/0:3,0:3:9:0,9,97	0/0:7,0:7:12:0,12,168	0/0:8,0:8:18:0,18,215	0/0:2,0:2:6:0,6,67	0/0:8,0:8:24:0,24,253	0/0:8,0:8:21:0,21,234	0/0:16,0:16:48:0,48,508	0/0:2,0:3:6:0,6,66	1/1:0,2:2:6:59,6,0	1/1:0,2:2:6:61,6,0	1/1:0,2:2:6:63,6,0	1/1:0,2:2:6:65,6,0	1/1:0,8:8:24:253,24,0	0/0:1,0:1:3:0,3,33	1/1:0,1:1:3:37,3,0	1/1:0,6:6:18:188,18,0	0/0:1,0:1:3:0,3,22	0/0:17,0:17:51:0,51,522	0/1:6,1:7:11:11,0,176	0/0:5,0:5:15:0,15,159	0/0:4,0:4:12:0,12,124	1/1:0,8:8:21:233,21,0	1/1:0,4:4:12:117,12,0	1/1:0,3:3:6:62,6,0	1/1:0,2:2:6:61,6,0	0/0:15,0:15:45:0,45,464	0/0:9,0:9:27:0,27,287	0/0:21,0:21:57:0,57,623	0/0:22,0:22:54:0,54,627	0/0:6,0:6:18:0,18,188	0/0:4,0:4:9:0,9,95	1/1:0,1:1:3:32,3,0	0/0:4,0:4:12:0,12,121	0/0:2,0:2:6:0,6,64	0/0:5,0:5:15:0,15,159	0/0:4,0:4:12:0,12,124	0/0:12,0:12:33:0,33,352	0/0:6,0:6:18:0,18,185	0/0:1,0:1:3:0,3,32	0/0:1,0:1:3:0,3,32	0/0:2,0:2:6:0,6,65	0/0:1,0:1:3:0,3,32	0/0:8,0:8:24:0,24,253	1/1:0,4:4:12:126,12,0	1/1:0,2:2:6:63,6,0	1/1:0,7:8:21:221,21,0	1/1:0,5:5:15:156,15,0	0/0:3,0:3:9:0,9,97	1/1:0,4:4:12:129,12,0	0/0:3,0:3:9:0,9,96	1/1:0,2:2:6:65,6,0	1/1:0,4:4:12:125,12,0	0/0:5,0:5:15:0,15,156	./.:.:.:.:.	0/0:4,0:4:12:0,12,118	0/0:9,0:9:27:0,27,273	0/0:3,0:3:9:0,9,94	0/0:5,0:5:15:0,15,161	0/0:2,0:2:6:0,6,64	./.:.:.:.:.	./.:.:.:.:.	0/0:1,0:1:3:0,3,32	0/0:3,0:3:9:0,9,89	0/0:1,0:1:3:0,3,31	./.:.:.:.:.	0/0:3,0:3:9:0,9,96	0/0:2,0:2:6:0,6,54	0/0:2,0:2:6:0,6,63	./.:.:.:.:.	1/1:0,4:4:9:111,9,0	0/0:8,0:8:24:0,24,260	0/0:4,0:4:12:0,12,132	1/1:0,7:7:21:225,21,0	0/0:3,0:3:9:0,9,97	0/0:8,0:8:21:0,21,229	0/0:7,0:7:21:0,21,223	1/1:0,1:1:3:32,3,0	1/1:0,2:2:6:62,6,0	0/0:3,0:3:9:0,9,93	0/0:8,0:8:24:0,24,247	0/0:7,0:7:21:0,21,223	0/0:7,0:7:18:0,18,189	0/0:5,0:5:15:0,15,155	0/0:3,0:3:9:0,9,96	./.:.:.:.:.	./.:.:.:.:.	0/0:2,0:2:6:0,6,66	0/0:2,0:2:6:0,6,62	0/0:3,0:3:9:0,9,91	0/0:7,0:7:21:0,21,216	0/0:8,0:8:18:0,18,214	1/1:0,2:2:6:63,6,0	0/0:11,0:11:30:0,30,309	0/0:9,0:9:24:0,24,245	1/1:0,2:2:6:65,6,0	0/0:2,0:2:6:0,6,61	1/1:0,6:6:18:189,18,0	1/1:0,3:3:9:94,9,0	1/1:0,3:3:9:95,9,0	1/1:0,1:1:3:30,3,0	0/0:2,0:2:6:0,6,65	0/0:1,0:1:3:0,3,32	0/0:10,0:10:30:0,30,314	0/0:8,0:8:24:0,24,254	0/0:9,0:9:27:0,27,287	0/0:3,0:3:9:0,9,94	0/0:6,0:6:18:0,18,183	0/0:6,0:6:18:0,18,184	0/0:4,0:4:12:0,12,122	0/0:7,0:7:18:0,18,194	0/0:6,0:6:15:0,15,168	0/0:1,0:1:3:0,3,32	0/0:2,0:2:3:0,3,45	0/0:1,0:1:3:0,3,32	0/0:1,0:1:3:0,3,31	0/0:3,0:3:6:0,6,63	0/0:2,0:2:6:0,6,63	0/0:3,0:3:9:0,9,93	0/0:2,0:2:6:0,6,61	0/0:17,0:17:51:0,51,560
chr1	40847049	.	A	C	2010.64	.	AC=25;AF=0.094;AN=266;BaseQRankSum=-1.226;DP=978;Dels=0.00;FS=2.703;HaplotypeScore=0.0598;InbreedingCoeff=0.5265;MLEAC=20;MLEAF=0.075;MQ=59.94;MQ0=0;MQRankSum=-0.009;QD=25.45;ReadPosRankSum=-2.256	GT:AD:DP:GQ:PL	0/0:72,0:72:99:0,217,2340	0/0:23,0:23:60:0,60,681	0/0:17,0:17:51:0,51,529	0/0:48,0:48:99:0,144,1535	0/0:9,0:9:24:0,24,264	0/0:14,0:14:39:0,39,422	0/0:18,0:18:54:0,54,568	0/0:2,0:2:6:0,6,59	0/0:2,0:2:6:0,6,63	1/1:0,12:12:36:376,36,0	1/1:0,3:3:9:95,9,0	0/0:8,0:8:24:0,24,245	0/0:16,0:16:48:0,48,498	0/0:1,0:1:3:0,3,32	0/0:12,0:12:36:0,36,379	0/0:18,0:18:54:0,54,561	0/0:27,0:27:81:0,81,852	0/0:3,0:3:9:0,9,97	0/0:9,0:9:27:0,27,278	0/0:10,0:10:30:0,30,299	0/0:4,0:4:12:0,12,128	0/0:18,0:18:54:0,54,554	0/0:22,0:22:66:0,66,684	0/0:23,0:23:63:0,63,695	1/1:0,3:3:9:95,9,0	0/0:19,0:19:51:0,51,567	0/0:18,0:18:54:0,54,575	0/0:3,0:3:9:0,9,96	0/0:2,0:2:6:0,6,64	0/0:26,0:26:78:0,78,803	0/0:3,0:3:9:0,9,98	0/0:2,0:2:6:0,6,65	0/0:27,0:27:78:0,78,836	0/0:2,0:2:6:0,6,66	0/0:15,0:15:45:0,45,466	0/0:5,0:5:15:0,15,161	0/0:17,0:17:51:0,51,536	0/0:14,0:14:42:0,42,433	0/0:4,0:4:12:0,12,122	0/0:1,0:1:3:0,3,33	./.:.:.:.:.	0/0:15,0:15:45:0,45,468	1/1:0,17:17:51:518,51,0	0/0:11,0:11:33:0,33,347	0/0:17,0:17:51:0,51,535	0/0:15,0:15:42:0,42,455	0/0:7,0:7:21:0,21,220	0/0:2,0:2:6:0,6,67	./.:.:.:.:.	0/0:1,0:1:3:0,3,30	0/0:3,0:3:9:0,9,96	0/0:2,0:2:6:0,6,65	1/1:0,7:7:21:221,21,0	0/0:3,0:3:9:0,9,97	0/0:3,0:3:9:0,9,95	0/0:3,0:3:9:0,9,93	0/0:4,0:4:12:0,12,125	0/0:6,0:6:18:0,18,188	0/0:2,0:2:6:0,6,57	0/0:8,0:8:24:0,24,252	0/0:3,0:3:9:0,9,96	0/0:6,0:6:18:0,18,193	0/0:6,0:6:18:0,18,189	0/0:1,0:1:3:0,3,32	1/1:0,4:4:9:106,9,0	0/0:2,0:2:6:0,6,61	1/1:0,2:2:6:63,6,0	0/0:1,0:1:3:0,3,32	0/0:3,0:3:6:0,6,78	0/0:2,0:2:6:0,6,63	0/0:2,0:2:6:0,6,61	0/0:2,0:2:6:0,6,63	0/0:2,0:2:6:0,6,63	0/0:4,0:4:12:0,12,125	0/0:1,0:1:3:0,3,30	./.:.:.:.:.	0/0:4,0:4:12:0,12,126	0/0:2,0:2:6:0,6,64	0/0:2,0:2:6:0,6,64	0/0:1,0:1:3:0,3,30	0/0:2,0:2:6:0,6,61	0/0:3,0:3:9:0,9,95	0/0:4,0:4:12:0,12,127	0/0:4,0:5:12:0,12,125	0/0:4,0:4:12:0,12,126	1/1:0,7:7:21:220,21,0	0/0:2,0:2:6:0,6,61	0/0:3,0:3:6:0,6,63	0/0:3,0:3:9:0,9,92	0/0:6,0:6:18:0,18,194	0/0:4,0:4:12:0,12,128	0/0:5,0:5:15:0,15,159	0/1:1,5:6:17:123,0,17	0/0:3,0:3:9:0,9,92	0/0:4,0:4:12:0,12,126	0/0:6,0:6:18:0,18,184	1/1:0,1:1:3:30,3,0	0/0:2,0:2:6:0,6,69	1/1:0,3:3:9:94,9,0	0/0:2,0:2:6:0,6,63	0/0:7,0:7:21:0,21,210	0/0:1,0:1:3:0,3,33	0/0:3,0:3:9:0,9,92	0/0:4,0:4:12:0,12,128	0/0:5,0:5:15:0,15,161	0/0:2,0:2:6:0,6,65	0/0:5,0:5:15:0,15,148	0/0:7,0:7:21:0,21,222	0/0:1,0:1:3:0,3,33	1/1:0,6:6:18:187,18,0	1/1:0,8:8:24:241,24,0	0/0:1,0:1:3:0,3,32	0/0:11,0:11:33:0,33,340	0/0:7,0:7:18:0,18,205	0/0:4,0:4:12:0,12,125	0/0:6,0:6:18:0,18,189	0/0:6,0:6:18:0,18,185	0/0:3,0:3:9:0,9,93	0/0:4,0:4:12:0,12,125	0/0:1,0:1:3:0,3,28	0/0:3,0:3:9:0,9,96	0/0:6,0:6:18:0,18,189	0/0:3,0:3:9:0,9,95	0/0:2,0:2:6:0,6,64	0/0:2,0:2:6:0,6,62	0/0:6,0:6:18:0,18,189	0/0:7,0:7:21:0,21,224	0/0:2,0:2:6:0,6,63	0/0:3,0:3:9:0,9,97	0/0:2,0:2:3:0,3,45	0/0:1,0:1:3:0,3,32	./.:.:.:.:.	0/0:2,0:2:3:0,3,45	0/0:5,0:5:9:0,9,121	0/0:2,0:2:3:0,3,45	0/0:4,0:4:9:0,9,109	0/0:32,0:32:96:0,96,1099
chr1	40850717	.	G	A	725.71	.	AC=27;AF=0.107;AN=252;BaseQRankSum=0.406;DP=656;Dels=0.00;FS=3.200;HaplotypeScore=0.0925;InbreedingCoeff=0.3965;MLEAC=20;MLEAF=0.079;MQ=59.56;MQ0=1;MQRankSum=0.117;QD=19.61;ReadPosRankSum=0.583	GT:AD:DP:GQ:PL	0/0:42,0:42:99:0,126,1325	0/0:20,0:20:60:0,60,621	0/0:16,0:16:48:0,48,510	0/0:34,0:34:99:0,102,1056	0/0:13,0:13:36:0,36,390	0/0:4,0:4:9:0,9,106	1/1:0,6:6:18:187,18,0	./.:.:.:.:.	0/0:2,0:2:6:0,6,63	0/0:8,0:8:24:0,24,248	0/0:2,0:2:6:0,6,62	0/0:11,0:11:33:0,33,344	0/0:9,0:9:27:0,27,281	0/0:1,0:1:3:0,3,33	0/0:15,0:15:45:0,45,473	0/0:9,0:9:27:0,27,273	0/0:20,0:20:60:0,60,622	0/0:4,0:4:12:0,12,128	0/0:4,0:4:12:0,12,122	0/0:4,0:4:9:0,9,106	./.:.:.:.:.	0/0:8,0:8:24:0,24,252	0/0:8,0:8:24:0,24,241	0/0:10,0:10:30:0,30,312	0/0:1,0:1:3:0,3,31	0/0:4,0:4:12:0,12,128	0/0:10,0:10:30:0,30,301	0/0:2,0:2:6:0,6,69	0/0:1,0:1:3:0,3,31	0/0:10,0:10:27:0,27,294	0/1:1,2:3:22:51,0,22	0/0:1,0:1:3:0,3,32	0/0:10,0:10:30:0,30,305	0/1:2,1:3:23:23,0,50	0/0:15,0:15:45:0,45,466	1/1:0,2:2:6:64,6,0	0/0:16,0:16:48:0,48,504	0/0:5,0:5:12:0,12,137	0/0:5,0:5:15:0,15,152	./.:.:.:.:.	0/0:2,0:2:6:0,6,65	0/0:4,0:4:12:0,12,116	0/0:9,0:9:27:0,27,277	0/0:14,0:14:42:0,42,443	0/0:12,0:12:36:0,36,375	0/0:12,0:12:36:0,36,370	0/0:9,0:9:27:0,27,283	./.:.:.:.:.	./.:.:.:.:.	0/0:4,0:4:12:0,12,122	./.:.:.:.:.	0/0:2,0:2:6:0,6,65	0/0:2,0:2:6:0,6,63	1/1:0,4:4:12:122,12,0	0/0:3,0:3:9:0,9,96	1/1:0,1:1:3:31,3,0	0/0:2,0:2:6:0,6,63	0/0:3,0:3:9:0,9,94	0/0:1,0:1:3:0,3,32	0/0:4,0:4:12:0,12,125	0/0:4,0:4:12:0,12,128	0/0:2,0:2:6:0,6,63	0/0:5,0:5:15:0,15,155	0/0:4,0:4:12:0,12,123	0/0:4,0:4:9:0,9,103	0/0:2,0:2:6:0,6,64	0/0:4,0:4:12:0,12,126	0/0:3,0:3:9:0,9,95	0/0:3,0:3:9:0,9,94	0/0:2,0:2:6:0,6,61	./.:.:.:.:.	0/0:1,0:1:3:0,3,31	0/0:2,0:2:6:0,6,61	0/0:4,0:4:12:0,12,120	0/0:2,0:2:6:0,6,65	0/0:1,0:1:3:0,3,31	0/0:1,0:1:3:0,3,32	0/0:4,0:4:12:0,12,127	0/0:1,0:1:3:0,3,31	0/0:2,0:2:6:0,6,64	0/0:4,0:4:12:0,12,126	0/0:1,0:1:3:0,3,31	0/0:8,0:8:24:0,24,250	0/0:3,0:3:9:0,9,97	0/0:4,0:4:12:0,12,122	0/0:1,0:1:3:0,3,27	0/0:9,0:9:27:0,27,284	1/1:0,2:2:6:63,6,0	0/0:1,0:1:3:0,3,31	0/0:2,0:2:6:0,6,65	0/0:1,0:1:3:0,3,32	1/1:0,1:1:3:31,3,0	1/1:0,2:2:6:61,6,0	0/0:2,0:2:6:0,6,63	0/0:1,0:1:3:0,3,32	1/1:0,1:1:3:33,3,0	1/1:0,4:4:12:126,12,0	1/1:0,2:2:6:61,6,0	1/1:0,1:1:3:33,3,0	1/1:0,1:1:3:33,3,0	0/1:1,3:4:18:75,0,18	0/0:1,0:1:3:0,3,30	0/0:4,0:4:9:0,9,109	0/0:5,0:5:15:0,15,152	0/0:3,0:3:9:0,9,94	0/0:4,0:4:12:0,12,123	0/0:2,0:2:6:0,6,62	0/0:5,0:5:15:0,15,156	0/0:1,0:1:3:0,3,34	./.:.:.:.:.	0/0:4,0:4:12:0,12,126	0/0:1,0:1:3:0,3,35	0/0:8,0:8:24:0,24,240	0/0:3,0:3:9:0,9,92	0/0:3,0:3:9:0,9,96	0/0:3,0:3:9:0,9,94	0/0:4,0:4:12:0,12,128	0/0:3,0:3:9:0,9,91	0/0:2,0:2:6:0,6,59	0/0:3,0:3:9:0,9,95	0/0:5,0:5:15:0,15,156	0/0:2,0:2:6:0,6,61	0/0:3,0:3:9:0,9,96	0/0:2,0:2:6:0,6,60	./.:.:.:.:.	0/0:3,0:3:9:0,9,89	0/0:1,0:1:3:0,3,33	0/0:4,0:4:12:0,12,122	0/0:3,0:3:9:0,9,93	0/0:4,0:4:6:0,6,89	./.:.:.:.:.	0/0:1,0:1:3:0,3,29	0/0:4,0:4:9:0,9,105	0/0:8,0:8:12:0,12,165	./.:.:.:.:.	0/0:2,0:2:3:0,3,45	0/0:23,0:23:69:0,69,738
chr1	40852006	.	C	G	6656.4	.	AC=76;AF=0.306;AN=248;BaseQRankSum=0.475;DP=786;Dels=0.00;FS=1.945;HaplotypeScore=0.0769;InbreedingCoeff=0.6452;MLEAC=73;MLEAF=0.294;MQ=59.67;MQ0=3;MQRankSum=0.345;QD=27.85;ReadPosRankSum=-2.414	GT:AD:DP:GQ:PL	0/0:43,0:43:99:0,129,1314	0/0:16,0:16:48:0,48,497	0/0:12,0:12:36:0,36,379	0/0:33,0:33:99:0,99,1029	1/1:0,11:11:33:350,33,0	0/0:12,0:12:36:0,36,359	0/0:19,0:19:57:0,57,578	1/1:0,2:2:6:65,6,0	0/0:1,0:1:3:0,3,32	0/0:17,0:17:51:0,51,515	./.:.:.:.:.	0/0:12,0:12:36:0,36,373	1/1:0,7:7:18:205,18,0	0/0:1,0:1:3:0,3,30	1/1:0,20:20:57:614,57,0	1/1:0,13:13:33:375,33,0	1/1:0,17:17:51:544,51,0	0/0:1,0:1:3:0,3,31	0/0:5,0:5:15:0,15,156	0/0:15,0:15:42:0,42,426	0/0:3,0:3:9:0,9,97	0/0:7,0:7:21:0,21,217	0/0:14,0:14:42:0,42,451	0/0:19,0:19:57:0,57,574	0/0:1,0:1:3:0,3,30	1/1:0,12:12:36:390,36,0	1/1:0,9:9:27:290,27,0	1/1:0,4:4:12:132,12,0	0/1:1,1:2:26:26,0,28	1/1:0,24:24:72:756,72,0	1/1:0,5:5:15:163,15,0	1/1:0,4:4:12:137,12,0	1/1:0,21:21:63:650,63,0	./.:.:.:.:.	0/0:11,0:12:33:0,33,332	1/1:0,2:2:6:64,6,0	0/0:24,0:24:66:0,66,710	0/0:12,0:12:36:0,36,376	1/1:0,14:14:39:404,39,0	1/1:0,4:4:12:135,12,0	1/1:0,1:1:3:32,3,0	1/1:0,8:8:24:255,24,0	0/0:5,0:5:15:0,15,158	0/0:8,0:8:24:0,24,256	0/0:12,0:12:36:0,36,367	0/0:17,0:18:51:0,51,528	0/0:5,0:5:15:0,15,154	0/0:2,0:2:6:0,6,58	1/1:0,2:2:6:64,6,0	0/0:5,0:5:15:0,15,156	0/0:1,0:1:3:0,3,33	0/0:4,0:4:12:0,12,121	0/1:2,2:4:47:54,0,47	0/0:3,0:3:9:0,9,93	0/0:2,0:2:6:0,6,62	0/0:2,0:2:6:0,6,65	0/0:6,0:6:15:0,15,167	0/0:6,0:6:18:0,18,191	./.:.:.:.:.	0/0:4,0:4:12:0,12,126	1/1:0,3:3:9:100,9,0	1/1:0,1:1:3:32,3,0	1/1:0,1:1:3:31,3,0	1/1:0,2:2:6:64,6,0	0/0:5,0:6:15:0,15,151	1/1:0,5:5:15:155,15,0	0/0:3,0:3:9:0,9,92	1/1:0,4:4:12:127,12,0	1/1:0,4:4:12:137,12,0	0/0:3,0:3:9:0,9,87	0/0:2,0:2:6:0,6,59	./.:.:.:.:.	0/0:1,0:1:3:0,3,33	0/0:5,0:5:15:0,15,159	0/0:6,0:6:18:0,18,184	0/0:6,0:6:18:0,18,186	0/0:2,0:2:6:0,6,61	./.:.:.:.:.	0/0:2,0:2:6:0,6,55	0/0:4,0:4:12:0,12,122	./.:.:.:.:.	./.:.:.:.:.	0/0:1,0:1:3:0,3,31	0/0:3,0:3:9:0,9,92	0/0:3,0:3:9:0,9,86	0/0:3,0:3:9:0,9,95	1/1:0,6:6:18:185,18,0	0/1:2,1:3:23:23,0,51	0/0:6,0:6:18:0,18,191	1/1:0,2:2:6:65,6,0	./.:.:.:.:.	0/0:3,0:3:9:0,9,93	0/0:2,0:2:6:0,6,59	1/1:0,1:1:3:31,3,0	1/1:0,1:1:3:34,3,0	0/0:3,0:3:9:0,9,88	0/1:1,1:2:18:27,0,18	0/0:4,0:4:12:0,12,125	0/0:5,0:5:15:0,15,154	./.:.:.:.:.	0/0:5,0:5:15:0,15,155	1/1:0,1:1:3:34,3,0	1/1:0,1:1:3:34,3,0	./.:.:.:.:.	0/0:1,0:1:3:0,3,32	0/0:2,0:2:6:0,6,62	0/0:8,0:8:24:0,24,249	0/0:4,0:4:12:0,12,117	0/1:1,2:3:24:54,0,24	0/0:2,0:2:6:0,6,61	0/0:6,0:6:18:0,18,184	0/1:1,2:3:25:56,0,25	0/0:5,0:5:15:0,15,155	1/1:0,6:6:15:170,15,0	1/1:0,3:3:9:105,9,0	1/1:0,1:1:3:32,3,0	./.:.:.:.:.	0/0:1,0:1:3:0,3,31	0/0:3,0:3:9:0,9,87	0/0:4,0:4:12:0,12,119	0/0:1,0:1:3:0,3,32	0/0:2,0:2:6:0,6,62	0/0:4,0:4:12:0,12,122	0/0:3,0:3:9:0,9,92	./.:.:.:.:.	0/0:2,0:2:6:0,6,60	0/0:3,0:3:9:0,9,93	0/0:3,0:3:9:0,9,96	0/0:1,0:1:3:0,3,30	0/0:1,0:1:3:0,3,25	0/0:3,0:3:9:0,9,93	0/0:3,0:3:6:0,6,74	0/0:6,0:6:12:0,12,148	0/0:4,0:4:9:0,9,110	0/0:5,0:5:12:0,12,138	./.:.:.:.:.	0/0:29,1:30:59:0,59,962
chr1	40861607	.	T	G	885.51	.	AC=14;AF=0.054;AN=258;BaseQRankSum=1.345;DP=966;Dels=0.00;FS=2.174;HaplotypeScore=0.0919;InbreedingCoeff=0.4729;MLEAC=10;MLEAF=0.039;MQ=56.48;MQ0=3;MQRankSum=1.493;QD=25.30;ReadPosRankSum=-0.752	GT:AD:DP:GQ:PL	0/0:76,0:76:99:0,229,2403	0/0:21,0:21:57:0,57,622	0/0:22,0:22:66:0,66,665	0/0:53,0:53:99:0,159,1618	0/0:8,0:8:24:0,24,255	0/0:16,0:16:48:0,48,488	0/0:14,0:14:42:0,42,428	0/0:4,0:4:12:0,12,126	0/0:4,0:4:12:0,12,126	0/0:13,0:13:39:0,39,385	0/0:6,0:6:18:0,18,192	0/0:9,0:9:27:0,27,289	0/0:11,0:11:33:0,33,347	0/0:3,0:3:9:0,9,88	0/0:17,0:17:48:0,48,519	0/0:19,0:19:51:0,51,556	0/0:16,0:16:48:0,48,511	0/0:5,0:5:12:0,12,124	0/0:9,0:9:24:0,24,259	1/1:0,15:15:45:449,45,0	0/0:2,0:2:6:0,6,61	0/0:21,0:21:57:0,57,604	0/0:10,0:10:30:0,30,309	0/0:23,0:23:69:0,69,703	0/0:3,0:3:9:0,9,97	0/0:15,0:15:45:0,45,458	0/0:7,0:7:21:0,21,216	0/0:1,0:1:3:0,3,32	0/0:4,0:4:12:0,12,128	0/0:26,0:26:72:0,72,760	0/0:9,0:9:27:0,27,285	0/0:3,0:3:9:0,9,97	0/0:27,0:27:81:0,81,829	0/0:6,0:6:18:0,18,189	0/0:14,0:14:42:0,42,427	0/0:5,0:5:15:0,15,161	0/0:11,0:11:33:0,33,343	0/0:7,0:7:21:0,21,226	0/0:10,0:10:30:0,30,288	0/0:3,0:3:9:0,9,101	0/0:6,0:6:18:0,18,197	0/0:17,0:18:51:0,51,523	0/0:12,0:12:36:0,36,381	0/0:21,0:22:63:0,63,652	0/0:12,0:12:33:0,33,356	0/0:21,0:21:54:0,54,613	0/0:9,0:9:21:0,21,230	0/0:1,0:1:3:0,3,33	0/0:3,0:3:9:0,9,94	0/0:6,0:6:18:0,18,181	0/0:4,0:4:12:0,12,120	0/0:2,0:2:6:0,6,64	0/0:5,0:5:15:0,15,152	0/0:1,0:1:3:0,3,29	0/0:5,0:5:15:0,15,145	0/0:4,0:4:12:0,12,122	0/0:2,0:2:6:0,6,63	0/0:2,0:2:6:0,6,59	0/0:4,0:4:12:0,12,125	0/0:6,0:6:18:0,18,186	0/0:4,0:4:12:0,12,118	0/0:4,0:4:12:0,12,124	0/0:7,0:7:21:0,21,217	0/0:3,0:3:9:0,9,99	0/0:3,0:3:9:0,9,92	0/0:9,0:9:27:0,27,273	./.:.:.:.:.	0/0:3,0:3:9:0,9,91	0/0:3,0:3:9:0,9,93	0/0:6,0:6:18:0,18,178	./.:.:.:.:.	./.:.:.:.:.	0/0:2,0:2:6:0,6,63	0/0:3,0:3:9:0,9,89	0/0:3,0:3:9:0,9,91	0/0:2,0:2:3:0,3,34	0/0:3,0:3:9:0,9,92	1/1:0,2:2:6:63,6,0	0/0:1,0:1:3:0,3,32	0/0:7,0:7:21:0,21,218	0/0:3,0:3:9:0,9,94	0/0:1,0:1:3:0,3,30	0/0:4,0:4:12:0,12,123	0/0:3,0:3:9:0,9,92	0/0:4,0:4:9:0,9,104	0/0:6,0:6:18:0,18,193	0/0:1,0:1:3:0,3,32	0/0:7,0:7:21:0,21,215	0/0:4,0:4:12:0,12,128	0/0:6,0:6:18:0,18,185	./.:.:.:.:.	0/0:3,0:3:9:0,9,93	0/0:2,0:2:6:0,6,59	0/0:1,0:1:3:0,3,31	0/0:3,0:3:9:0,9,91	0/0:2,0:2:6:0,6,61	0/0:4,0:4:12:0,12,126	0/0:5,0:5:15:0,15,158	./.:.:.:.:.	0/0:6,0:6:18:0,18,183	0/0:5,0:5:15:0,15,159	0/0:1,0:1:3:0,3,30	0/0:3,0:3:9:0,9,92	0/0:4,0:4:12:0,12,126	0/0:5,0:5:15:0,15,156	0/0:2,0:2:6:0,6,61	0/0:9,0:9:24:0,24,245	0/0:5,0:5:15:0,15,156	0/0:3,0:3:9:0,9,94	0/0:7,0:7:21:0,21,210	0/0:3,0:3:9:0,9,88	0/0:3,0:3:9:0,9,97	0/0:1,0:1:3:0,3,33	0/0:4,0:4:12:0,12,117	0/0:3,0:3:9:0,9,92	0/0:5,0:5:15:0,15,157	0/0:3,0:3:9:0,9,98	0/0:4,0:4:12:0,12,126	./.:.:.:.:.	1/1:0,2:2:6:67,6,0	0/0:3,0:3:9:0,9,94	0/0:3,0:3:9:0,9,93	1/1:0,5:5:15:157,15,0	0/0:4,0:4:12:0,12,123	1/1:0,7:7:21:219,21,0	0/0:3,0:3:9:0,9,95	0/0:1,0:1:3:0,3,30	1/1:0,3:3:9:96,9,0	1/1:0,1:1:3:31,3,0	./.:.:.:.:.	0/0:6,0:6:9:0,9,134	0/0:2,0:2:3:0,3,45	0/0:6,0:6:9:0,9,134	0/0:4,0:4:6:0,6,89	0/0:7,0:7:18:0,18,196	./.:.:.:.:.	0/0:16,0:16:48:0,48,549
chr1	40861772	.	T	C	2069.62	.	AC=16;AF=0.062;AN=258;BaseQRankSum=-4.107;DP=1225;Dels=0.00;FS=0.000;HaplotypeScore=0.1111;InbreedingCoeff=0.6163;MLEAC=14;MLEAF=0.054;MQ=59.46;MQ0=0;MQRankSum=0.238;QD=26.88;ReadPosRankSum=0.125	GT:AD:DP:GQ:PL	0/0:65,0:65:99:0,195,2092	0/0:20,0:20:60:0,60,618	0/0:24,0:24:72:0,72,772	0/0:54,0:54:99:0,162,1704	0/0:15,0:15:42:0,42,465	0/0:23,0:23:66:0,66,696	0/0:24,0:24:72:0,72,734	0/0:5,0:5:15:0,15,165	0/0:1,0:1:3:0,3,30	0/0:32,0:32:96:0,96,986	0/0:3,0:3:9:0,9,97	0/0:25,0:25:66:0,66,724	0/0:24,0:24:72:0,72,757	0/0:1,0:1:3:0,3,32	0/0:21,0:21:63:0,63,649	0/0:28,0:28:84:0,84,857	0/0:18,0:18:54:0,54,559	0/0:7,0:7:18:0,18,189	0/0:9,0:9:21:0,21,234	0/0:10,0:10:30:0,30,306	0/0:1,0:1:3:0,3,31	0/0:26,0:26:72:0,72,794	0/0:22,0:22:60:0,60,644	1/1:0,26:26:78:790,78,0	0/0:3,0:3:9:0,9,97	0/0:22,0:22:60:0,60,651	0/0:13,0:13:36:0,36,394	0/0:4,0:4:12:0,12,126	0/0:5,0:5:15:0,15,161	0/0:19,0:19:57:0,57,598	0/0:3,0:3:9:0,9,96	0/0:8,0:8:24:0,24,265	0/0:20,0:20:57:0,57,602	0/0:6,0:6:18:0,18,193	0/0:22,0:22:63:0,63,649	0/0:5,0:5:15:0,15,158	0/0:16,0:16:45:0,45,497	0/0:19,0:19:51:0,51,559	0/0:15,0:15:45:0,45,466	0/0:9,0:9:27:0,27,292	0/0:8,0:8:24:0,24,250	0/0:23,0:23:66:0,66,704	0/0:15,0:15:45:0,45,473	0/0:26,0:26:78:0,78,805	1/1:0,20:20:57:598,57,0	0/0:18,0:18:54:0,54,558	0/0:11,0:11:33:0,33,342	./.:.:.:.:.	0/0:3,0:3:9:0,9,91	0/0:3,0:3:9:0,9,95	0/0:5,0:5:12:0,12,138	0/0:8,0:8:24:0,24,252	0/0:8,0:8:24:0,24,250	./.:.:.:.:.	1/1:0,7:7:21:212,21,0	0/0:5,0:5:15:0,15,154	0/0:1,0:1:3:0,3,34	0/0:4,0:4:12:0,12,122	./.:.:.:.:.	1/1:0,9:9:27:267,27,0	0/0:4,0:4:12:0,12,124	0/0:10,0:10:27:0,27,296	0/0:6,0:6:15:0,15,166	0/0:4,0:4:12:0,12,120	0/0:6,0:6:18:0,18,186	0/0:8,0:8:21:0,21,236	0/0:6,0:6:18:0,18,187	0/0:12,0:12:36:0,36,373	0/0:3,0:3:9:0,9,91	0/0:3,0:3:9:0,9,94	0/0:2,0:2:6:0,6,61	0/0:6,0:6:18:0,18,193	1/1:0,3:3:9:93,9,0	1/1:0,1:1:3:31,3,0	1/1:0,8:8:24:233,24,0	0/0:4,0:4:12:0,12,123	0/0:5,0:5:12:0,12,140	0/0:6,0:6:18:0,18,196	0/0:3,0:3:9:0,9,96	0/0:7,0:7:21:0,21,227	0/0:4,0:4:12:0,12,123	0/0:4,0:4:12:0,12,120	0/0:4,0:4:12:0,12,127	0/0:5,0:5:15:0,15,160	0/0:2,0:2:6:0,6,65	0/0:7,0:7:21:0,21,227	0/0:2,0:2:6:0,6,61	0/0:3,0:3:9:0,9,98	0/0:4,0:4:12:0,12,127	0/0:3,0:3:9:0,9,101	./.:.:.:.:.	0/0:1,0:1:3:0,3,31	0/0:3,0:3:9:0,9,97	./.:.:.:.:.	0/0:3,0:3:9:0,9,97	0/0:5,0:5:15:0,15,159	0/0:3,0:3:9:0,9,96	0/0:1,0:1:3:0,3,30	0/0:3,0:3:9:0,9,97	0/0:1,0:1:3:0,3,30	0/0:10,0:10:30:0,30,320	0/0:4,0:4:12:0,12,129	0/0:6,0:6:18:0,18,186	0/0:3,0:3:9:0,9,93	0/0:5,0:5:12:0,12,136	0/0:7,0:7:21:0,21,216	0/0:8,0:8:24:0,24,254	0/0:8,0:8:24:0,24,253	0/0:7,0:7:21:0,21,215	0/0:6,0:6:18:0,18,182	0/0:4,0:4:12:0,12,118	0/0:7,0:7:21:0,21,219	0/0:2,0:2:6:0,6,60	0/0:8,0:8:21:0,21,232	0/0:6,0:6:18:0,18,181	0/0:9,0:9:27:0,27,285	0/0:9,0:9:24:0,24,265	0/0:6,0:6:15:0,15,167	1/1:0,3:3:9:85,9,0	0/0:5,0:5:15:0,15,159	0/0:2,0:2:6:0,6,62	0/0:10,0:10:30:0,30,312	0/0:8,0:8:24:0,24,252	0/0:3,0:3:6:0,6,77	0/0:9,0:9:27:0,27,271	0/0:4,0:4:12:0,12,124	0/0:9,0:9:27:0,27,289	0/0:2,0:2:6:0,6,63	0/0:2,0:2:6:0,6,64	0/0:4,0:4:9:0,9,108	./.:.:.:.:.	./.:.:.:.:.	0/0:8,0:8:12:0,12,179	0/0:4,0:4:6:0,6,89	0/0:6,0:6:18:0,18,178	./.:.:.:.:.	0/0:19,0:19:57:0,57,659
chr1	40862532	.	C	T	854.37	.	AC=14;AF=0.055;AN=256;BaseQRankSum=-2.577;DP=818;Dels=0.00;FS=0.670;HaplotypeScore=0.1012;InbreedingCoeff=0.4293;MLEAC=11;MLEAF=0.043;MQ=59.62;MQ0=0;MQRankSum=-0.661;QD=23.73;ReadPosRankSum=-0.599	GT:AD:DP:GQ:PL	0/0:46,0:46:99:0,135,1484	0/0:16,0:16:42:0,42,478	0/0:12,0:12:30:0,30,325	0/0:35,0:35:99:0,105,1090	0/0:13,0:13:39:0,39,405	0/0:12,0:12:30:0,30,345	0/0:13,0:13:36:0,36,370	0/0:1,0:1:3:0,3,34	0/0:4,0:4:12:0,12,130	0/0:17,0:17:51:0,51,551	./.:.:.:.:.	0/0:16,0:16:48:0,48,505	0/0:11,0:11:33:0,33,351	0/0:1,0:1:3:0,3,32	0/0:21,0:21:57:0,57,609	0/0:18,0:18:54:0,54,569	0/0:18,0:18:54:0,54,569	0/0:2,0:2:6:0,6,65	0/0:1,0:1:3:0,3,33	1/1:0,8:8:18:210,18,0	0/0:1,0:1:3:0,3,32	0/0:6,0:6:18:0,18,194	0/0:11,0:11:33:0,33,351	0/0:16,0:16:48:0,48,504	0/0:1,0:1:3:0,3,32	0/0:17,0:17:51:0,51,531	0/0:12,0:12:36:0,36,383	0/0:3,0:3:9:0,9,95	./.:.:.:.:.	0/0:9,0:9:27:0,27,268	0/0:4,0:4:12:0,12,129	0/0:1,0:1:3:0,3,32	0/0:14,0:14:27:0,27,351	0/0:2,0:2:6:0,6,65	0/0:13,0:13:39:0,39,404	0/0:1,0:1:3:0,3,32	0/0:13,0:13:39:0,39,407	0/0:13,0:13:36:0,36,389	0/0:12,0:12:36:0,36,373	0/0:1,0:1:3:0,3,32	0/0:3,0:3:9:0,9,95	0/0:4,0:4:12:0,12,121	0/0:15,0:15:42:0,42,451	0/0:14,0:14:39:0,39,432	0/0:11,0:11:33:0,33,343	0/0:10,0:10:30:0,30,316	0/0:16,0:16:42:0,42,482	0/0:4,0:4:12:0,12,132	0/0:1,0:1:3:0,3,31	0/0:6,0:6:18:0,18,190	0/0:1,0:1:3:0,3,31	0/0:2,0:2:6:0,6,61	0/0:4,0:4:12:0,12,128	0/0:2,0:2:6:0,6,66	0/0:7,0:7:18:0,18,184	0/0:1,0:1:3:0,3,31	0/0:3,0:3:9:0,9,96	0/0:4,0:4:12:0,12,133	0/0:3,0:3:9:0,9,97	0/0:5,0:5:15:0,15,159	0/0:3,0:3:9:0,9,95	0/0:2,0:2:6:0,6,62	0/0:9,0:9:24:0,24,267	0/0:5,0:5:15:0,15,157	0/0:4,0:4:12:0,12,126	0/0:6,0:6:18:0,18,192	0/0:3,0:3:9:0,9,88	0/0:3,0:3:9:0,9,96	0/0:3,0:3:9:0,9,98	0/0:1,0:1:3:0,3,32	0/0:3,0:3:9:0,9,95	0/0:2,0:2:6:0,6,61	0/0:4,0:4:12:0,12,131	0/0:4,0:4:12:0,12,125	0/0:6,0:6:18:0,18,186	0/0:2,0:2:6:0,6,61	0/0:3,0:3:9:0,9,98	1/1:0,6:6:15:169,15,0	./.:.:.:.:.	0/0:2,0:2:6:0,6,64	./.:.:.:.:.	0/0:1,0:1:3:0,3,31	0/0:3,0:3:9:0,9,95	0/0:2,0:2:6:0,6,67	0/0:6,0:6:15:0,15,169	0/0:2,0:2:6:0,6,60	0/0:2,0:2:6:0,6,61	0/0:2,0:2:6:0,6,66	0/0:8,0:8:24:0,24,251	0/0:3,0:3:9:0,9,94	0/0:3,0:3:9:0,9,98	0/0:2,0:2:6:0,6,69	0/0:3,0:3:9:0,9,93	0/0:4,0:4:12:0,12,126	./.:.:.:.:.	0/0:2,0:2:6:0,6,56	0/0:3,0:3:9:0,9,99	0/0:1,0:1:3:0,3,31	0/0:2,0:2:6:0,6,65	./.:.:.:.:.	0/0:5,0:5:15:0,15,160	0/0:1,0:1:3:0,3,31	0/0:4,0:4:12:0,12,127	0/0:5,0:5:15:0,15,165	./.:.:.:.:.	0/0:6,0:6:12:0,12,140	0/0:5,0:5:15:0,15,162	0/0:3,0:3:9:0,9,95	0/0:3,0:3:6:0,6,66	0/0:2,0:2:6:0,6,61	0/0:6,0:6:18:0,18,188	0/0:3,0:3:6:0,6,68	0/0:8,0:8:21:0,21,233	0/0:6,0:6:18:0,18,187	0/0:7,0:7:21:0,21,226	0/0:5,0:5:15:0,15,161	0/0:6,0:6:18:0,18,193	0/0:3,0:3:9:0,9,90	0/0:1,0:1:3:0,3,31	1/1:0,4:4:12:125,12,0	0/0:10,0:10:30:0,30,306	0/0:5,0:5:15:0,15,155	1/1:0,6:6:18:185,18,0	0/0:2,0:2:6:0,6,65	1/1:0,5:5:15:157,15,0	0/0:2,0:2:6:0,6,65	0/0:5,0:5:15:0,15,156	1/1:0,3:3:9:97,9,0	1/1:0,4:4:12:122,12,0	./.:.:.:.:.	./.:.:.:.:.	0/0:2,0:2:3:0,3,45	0/0:3,0:3:6:0,6,76	0/0:3,0:3:6:0,6,76	0/0:4,0:5:9:0,9,108	0/0:2,0:2:3:0,3,45	0/0:26,0:26:78:0,78,882
chr1	40864716	.	C	T	464.38	.	AC=22;AF=0.092;AN=238;BaseQRankSum=-1.677;DP=673;Dels=0.00;FS=0.000;HaplotypeScore=0.0483;InbreedingCoeff=0.3711;MLEAC=15;MLEAF=0.063;MQ=59.72;MQ0=0;MQRankSum=0.069;QD=17.86;ReadPosRankSum=1.457	GT:AD:DP:GQ:PL	0/0:36,0:36:99:0,108,1130	0/0:23,0:23:69:0,69,714	0/0:16,0:16:48:0,48,500	0/0:28,0:28:78:0,78,841	0/0:16,1:17:22:0,22,439	0/0:8,0:8:24:0,24,236	1/1:0,9:9:27:267,27,0	./.:.:.:.:.	0/0:1,0:1:3:0,3,35	0/0:4,0:4:12:0,12,124	./.:.:.:.:.	0/0:10,0:10:27:0,27,297	0/0:6,0:6:18:0,18,184	./.:.:.:.:.	0/0:17,0:17:45:0,45,491	0/0:11,0:11:33:0,33,334	0/0:12,0:12:36:0,36,371	./.:.:.:.:.	0/0:2,0:2:3:0,3,29	0/0:4,0:4:12:0,12,122	0/0:1,0:1:3:0,3,31	0/0:13,0:13:39:0,39,402	0/0:9,0:9:27:0,27,280	0/0:13,0:13:30:0,30,334	0/0:2,0:2:6:0,6,63	0/0:8,0:8:24:0,24,248	0/0:13,0:13:39:0,39,395	0/0:3,0:3:9:0,9,97	0/0:1,0:1:3:0,3,33	0/0:13,0:13:39:0,39,393	0/1:2,1:3:23:23,0,58	0/0:1,0:1:3:0,3,35	0/0:8,0:8:21:0,21,229	0/0:3,0:3:9:0,9,97	0/0:12,0:12:36:0,36,356	0/1:1,2:3:23:52,0,23	0/0:13,0:13:39:0,39,397	0/0:5,0:5:15:0,15,154	0/0:4,0:4:12:0,12,124	./.:.:.:.:.	0/0:1,0:1:3:0,3,32	0/0:15,0:15:42:0,42,453	0/0:17,0:17:51:0,51,499	0/0:11,0:11:30:0,30,324	0/0:12,0:12:30:0,30,338	0/0:7,0:7:21:0,21,208	0/0:7,0:7:21:0,21,219	0/0:1,0:1:3:0,3,34	./.:.:.:.:.	0/0:5,0:5:15:0,15,152	0/0:1,0:1:3:0,3,34	0/0:2,0:2:6:0,6,62	0/0:1,0:1:3:0,3,32	1/1:0,1:1:3:28,3,0	0/0:3,0:3:9:0,9,95	1/1:0,1:1:3:31,3,0	0/0:5,0:5:15:0,15,152	0/0:7,0:7:18:0,18,202	0/0:2,0:2:6:0,6,64	0/0:4,0:4:12:0,12,124	./.:.:.:.:.	0/0:3,0:3:9:0,9,89	0/0:4,0:4:12:0,12,126	./.:.:.:.:.	0/0:5,0:5:15:0,15,150	./.:.:.:.:.	0/0:7,0:7:21:0,21,215	0/0:2,0:2:6:0,6,63	0/0:4,0:4:9:0,9,107	0/0:1,0:1:3:0,3,31	0/0:3,0:3:9:0,9,93	0/0:1,0:1:3:0,3,32	0/0:3,0:3:9:0,9,91	0/0:8,0:8:24:0,24,241	0/0:2,0:2:6:0,6,57	0/0:3,0:3:9:0,9,92	0/0:1,0:1:3:0,3,30	./.:.:.:.:.	./.:.:.:.:.	0/0:12,0:12:27:0,27,312	0/0:2,0:2:6:0,6,67	0/0:1,0:1:3:0,3,30	0/0:1,0:1:3:0,3,32	0/0:3,0:3:9:0,9,96	0/0:6,0:6:18:0,18,181	./.:.:.:.:.	0/0:3,0:3:9:0,9,91	./.:.:.:.:.	0/0:3,0:3:9:0,9,89	0/0:1,0:1:3:0,3,33	0/0:3,0:3:9:0,9,93	1/1:0,1:1:3:32,3,0	1/1:0,1:1:3:32,3,0	./.:.:.:.:.	0/0:3,0:3:9:0,9,92	1/1:0,1:1:3:31,3,0	1/1:0,2:2:6:65,6,0	1/1:0,1:1:3:30,3,0	1/1:0,1:1:3:32,3,0	./.:.:.:.:.	1/1:0,2:2:6:59,6,0	0/0:4,0:4:12:0,12,124	0/0:4,0:4:12:0,12,122	0/0:4,0:4:12:0,12,128	./.:.:.:.:.	0/0:11,0:11:30:0,30,328	0/0:3,0:3:9:0,9,97	0/0:2,0:2:6:0,6,62	0/0:1,0:1:3:0,3,32	./.:.:.:.:.	0/0:7,0:7:21:0,21,209	0/0:1,0:1:3:0,3,32	0/0:6,0:6:18:0,18,192	0/0:4,0:4:12:0,12,120	0/0:3,0:3:9:0,9,92	0/0:5,0:5:12:0,12,135	0/0:2,0:2:6:0,6,61	0/0:2,0:2:6:0,6,65	0/0:3,0:3:9:0,9,86	0/0:5,0:5:15:0,15,154	0/0:2,0:2:6:0,6,60	0/0:5,0:5:15:0,15,150	0/0:6,0:6:18:0,18,179	0/0:1,0:1:3:0,3,30	0/0:4,0:4:12:0,12,121	0/0:2,0:2:6:0,6,63	0/0:4,0:4:9:0,9,104	0/0:3,0:3:9:0,9,92	0/0:2,0:2:6:0,6,59	./.:.:.:.:.	0/0:3,0:3:9:0,9,95	0/0:2,0:2:3:0,3,44	0/0:2,0:2:3:0,3,45	0/0:7,0:7:12:0,12,164	0/0:4,0:4:6:0,6,89	0/0:4,0:4:6:0,6,89	0/0:26,0:26:78:0,78,893
chr1	40865766	.	A	G	2223.06	.	AC=16;AF=0.064;AN=250;BaseQRankSum=3.232;DP=878;Dels=0.00;FS=0.889;HaplotypeScore=0.1081;InbreedingCoeff=0.4516;MLEAC=13;MLEAF=0.052;MQ=59.79;MQ0=0;MQRankSum=-1.332;QD=27.79;ReadPosRankSum=-1.511	GT:AD:DP:GQ:PL	1/1:0,49:49:99:1524,147,0	0/0:15,0:15:39:0,39,423	0/0:19,0:19:51:0,51,550	0/0:38,0:38:99:0,114,1143	0/0:17,0:17:51:0,51,516	0/0:13,0:13:36:0,36,380	0/0:17,0:17:45:0,45,460	0/0:3,0:3:9:0,9,91	0/0:1,0:1:3:0,3,33	0/0:19,0:19:54:0,54,550	0/0:3,0:3:9:0,9,88	0/0:17,0:17:51:0,51,506	0/0:14,0:14:42:0,42,429	./.:.:.:.:.	0/0:13,0:13:39:0,39,398	0/0:8,0:8:24:0,24,237	0/0:13,0:13:30:0,30,338	1/1:0,1:1:3:31,3,0	0/0:6,0:6:18:0,18,182	0/0:4,0:4:9:0,9,106	0/0:1,0:1:3:0,3,31	0/0:7,0:7:21:0,21,211	0/0:18,0:18:54:0,54,538	0/0:23,0:23:69:0,69,694	./.:.:.:.:.	0/0:16,0:16:48:0,48,474	0/0:15,0:15:42:0,42,452	0/0:4,0:4:12:0,12,123	0/0:4,0:4:12:0,12,122	0/0:25,0:25:51:0,51,627	0/0:2,0:2:6:0,6,63	0/0:1,0:1:3:0,3,32	0/0:19,0:19:45:0,45,507	0/0:1,0:1:3:0,3,31	0/0:20,0:20:51:0,51,555	0/0:5,0:5:15:0,15,162	1/1:0,13:13:30:356,30,0	0/0:16,0:16:33:0,33,394	0/0:10,0:10:30:0,30,301	0/0:1,0:1:3:0,3,32	0/0:3,0:3:9:0,9,96	0/0:4,0:4:12:0,12,120	0/0:15,0:15:45:0,45,448	0/0:20,0:20:54:0,54,580	0/0:12,0:12:36:0,36,365	0/0:20,0:20:48:0,48,539	0/0:6,0:6:18:0,18,176	0/0:4,0:4:12:0,12,130	./.:.:.:.:.	0/0:4,0:4:9:0,9,92	./.:.:.:.:.	0/0:3,0:3:9:0,9,92	0/0:4,0:4:12:0,12,123	./.:.:.:.:.	0/0:9,0:9:24:0,24,260	0/0:1,0:1:3:0,3,31	0/0:3,0:3:9:0,9,92	0/0:3,0:3:9:0,9,92	0/0:3,0:3:9:0,9,92	0/0:5,0:5:15:0,15,155	./.:.:.:.:.	0/0:4,0:4:12:0,12,120	0/0:11,0:11:30:0,30,318	0/0:9,0:9:24:0,24,256	0/0:4,0:4:12:0,12,120	0/0:2,0:2:6:0,6,60	0/0:4,0:4:12:0,12,120	0/0:3,0:3:9:0,9,92	0/0:3,0:3:9:0,9,95	1/1:0,3:3:9:93,9,0	0/0:2,0:2:6:0,6,57	0/0:3,0:3:9:0,9,92	0/0:2,0:2:6:0,6,58	0/0:4,0:4:12:0,12,119	0/0:6,0:6:18:0,18,181	0/0:3,0:3:9:0,9,94	0/0:2,0:2:6:0,6,61	0/0:1,0:1:3:0,3,30	./.:.:.:.:.	0/0:2,0:2:6:0,6,57	0/0:4,0:4:12:0,12,120	0/0:4,0:4:9:0,9,104	0/0:6,0:6:18:0,18,185	1/1:0,8:8:24:245,24,0	1/1:0,2:2:6:62,6,0	0/0:7,0:7:21:0,21,224	0/0:3,0:3:9:0,9,91	0/0:2,0:2:6:0,6,61	0/0:2,0:2:6:0,6,59	0/0:2,0:2:6:0,6,64	0/0:1,0:1:3:0,3,31	0/0:4,0:4:12:0,12,117	0/0:3,0:3:9:0,9,92	./.:.:.:.:.	0/0:1,0:1:3:0,3,30	0/0:2,0:2:6:0,6,65	0/0:11,0:11:33:0,33,359	0/0:2,0:2:6:0,6,59	0/0:4,0:4:12:0,12,118	./.:.:.:.:.	0/0:1,0:1:3:0,3,33	0/0:1,0:1:3:0,3,31	0/0:4,0:4:12:0,12,120	0/0:1,0:1:3:0,3,29	0/0:1,0:1:3:0,3,30	0/0:3,0:3:9:0,9,91	1/1:0,2:2:6:66,6,0	0/0:7,0:7:21:0,21,211	0/0:5,0:5:15:0,15,157	0/0:4,0:4:12:0,12,119	0/0:4,0:4:12:0,12,116	0/0:5,0:5:15:0,15,163	0/0:5,0:5:15:0,15,152	0/0:5,0:5:15:0,15,147	0/0:3,0:3:9:0,9,91	0/0:6,0:6:15:0,15,170	./.:.:.:.:.	1/1:0,2:2:6:59,6,0	0/0:1,0:1:3:0,3,31	0/0:3,0:3:9:0,9,88	0/0:2,0:2:6:0,6,60	0/0:5,0:5:15:0,15,153	0/0:6,0:6:18:0,18,181	0/0:4,0:4:12:0,12,122	0/0:3,0:3:6:0,6,75	0/0:5,0:5:12:0,12,133	0/0:5,0:5:15:0,15,150	0/0:4,0:4:12:0,12,124	0/0:4,0:4:12:0,12,121	0/0:2,0:2:3:0,3,45	0/0:2,0:2:3:0,3,45	0/0:4,0:4:6:0,6,89	0/0:6,0:6:9:0,9,134	./.:.:.:.:.	./.:.:.:.:.	0/0:2,0:2:3:0,3,45	0/0:35,0:35:99:0,105,1186
```
