## Supplementary material for "Extreme genetic signatures of local adaptation during plant colonization": 485789_file04 (part 299 of 401)

```
chr1	40866192	.	A	G	9646.01	.	AC=79;AF=0.297;AN=266;BaseQRankSum=-7.279;DP=1183;Dels=0.00;FS=6.995;HaplotypeScore=0.1406;InbreedingCoeff=0.7234;MLEAC=78;MLEAF=0.293;MQ=59.78;MQ0=0;MQRankSum=0.122;QD=26.14;ReadPosRankSum=-0.041	GT:AD:DP:GQ:PL	0/0:70,0:70:99:0,211,2218	0/0:17,0:17:51:0,51,526	0/0:11,0:11:30:0,30,329	0/0:46,0:46:99:0,135,1404	1/1:0,15:15:42:435,42,0	0/0:25,0:25:75:0,75,768	0/0:22,0:22:63:0,63,636	1/1:0,3:3:9:92,9,0	0/1:2,1:3:20:20,0,56	0/0:33,0:33:99:0,99,1009	0/0:1,0:1:3:0,3,31	0/0:16,0:16:39:0,39,445	1/1:0,21:21:63:635,63,0	./.:.:.:.:.	1/1:0,13:13:39:393,39,0	1/1:0,23:23:69:681,69,0	1/1:0,29:29:78:815,78,0	0/0:5,0:5:15:0,15,158	0/0:8,0:8:18:0,18,215	0/0:7,0:7:21:0,21,212	0/0:9,0:9:27:0,27,292	0/0:19,0:19:51:0,51,540	0/0:20,0:20:60:0,60,621	0/0:21,0:21:60:0,60,629	0/0:1,0:1:3:0,3,32	1/1:0,21:21:63:627,63,0	1/1:0,14:14:42:416,42,0	1/1:0,4:4:12:125,12,0	0/1:1,3:4:20:84,0,20	1/1:0,28:28:84:840,84,0	1/1:0,8:8:24:245,24,0	1/1:0,4:4:12:123,12,0	1/1:0,27:27:72:760,72,0	0/1:1,7:8:7:194,0,7	0/0:17,0:17:45:0,45,497	0/0:4,0:4:12:0,12,123	0/0:23,0:23:66:0,66,696	0/0:12,0:12:27:0,27,302	1/1:0,15:15:39:418,39,0	1/1:0,5:5:15:159,15,0	1/1:0,6:6:18:189,18,0	1/1:0,17:17:42:469,42,0	0/0:16,0:16:42:0,42,464	0/0:19,0:19:45:0,45,528	0/0:13,0:13:36:0,36,390	0/0:27,0:27:78:0,78,816	0/0:12,0:12:36:0,36,367	0/0:5,0:5:15:0,15,162	1/1:0,3:3:9:91,9,0	0/0:4,0:4:12:0,12,123	0/0:4,0:4:12:0,12,126	0/0:4,0:4:12:0,12,124	0/0:5,0:5:15:0,15,153	0/0:3,0:3:9:0,9,89	0/0:3,0:3:9:0,9,93	0/0:5,0:5:15:0,15,154	0/0:7,0:7:21:0,21,214	0/0:2,0:2:6:0,6,62	./.:.:.:.:.	0/0:6,0:6:18:0,18,186	1/1:0,4:4:12:116,12,0	1/1:0,5:5:15:149,15,0	1/1:0,6:6:18:178,18,0	1/1:0,5:5:15:145,15,0	0/0:5,0:5:12:0,12,136	1/1:0,5:5:15:154,15,0	0/0:3,0:3:9:0,9,94	1/1:0,3:3:9:90,9,0	1/1:0,3:3:9:94,9,0	0/0:3,0:3:9:0,9,92	0/0:3,0:3:9:0,9,92	0/0:1,0:1:3:0,3,31	0/0:6,0:6:18:0,18,184	0/0:4,0:4:12:0,12,122	0/0:5,0:5:15:0,15,158	0/0:4,0:4:12:0,12,122	0/0:1,0:1:3:0,3,31	0/0:2,0:2:6:0,6,63	0/0:3,0:3:9:0,9,92	0/0:4,0:4:12:0,12,130	0/0:2,0:2:6:0,6,63	0/0:3,0:3:9:0,9,95	0/0:4,0:4:12:0,12,124	0/0:7,0:7:15:0,15,181	0/0:1,0:1:3:0,3,32	0/0:4,0:4:12:0,12,117	1/1:0,6:6:18:181,18,0	0/0:5,0:5:15:0,15,150	0/0:3,0:3:9:0,9,88	1/1:0,9:9:24:243,24,0	0/0:3,0:3:9:0,9,93	./.:.:.:.:.	1/1:0,2:2:3:45,3,0	1/1:0,2:2:6:59,6,0	1/1:0,2:2:6:61,6,0	0/1:3,1:4:19:19,0,82	0/1:6,2:8:36:36,0,169	0/0:3,0:3:9:0,9,94	0/0:4,0:4:12:0,12,125	./.:.:.:.:.	0/0:8,0:8:24:0,24,249	1/1:0,1:1:3:30,3,0	1/1:0,1:1:3:30,3,0	0/0:5,0:5:15:0,15,158	0/0:7,0:7:18:0,18,199	0/0:8,0:8:24:0,24,252	0/0:2,0:2:6:0,6,66	0/0:8,0:8:24:0,24,241	0/1:2,2:4:51:53,0,51	0/0:9,0:9:21:0,21,244	0/0:10,0:10:30:0,30,306	0/1:2,2:4:52:52,0,53	0/0:13,0:13:36:0,36,387	1/1:0,2:2:6:59,6,0	1/1:0,9:9:27:271,27,0	1/1:0,8:8:24:245,24,0	1/1:0,5:5:15:146,15,0	0/0:2,0:2:6:0,6,61	0/0:2,0:2:6:0,6,63	0/0:4,0:4:12:0,12,120	0/0:5,0:5:12:0,12,138	0/0:13,0:13:39:0,39,398	0/0:13,0:13:33:0,33,380	0/0:6,0:6:18:0,18,192	0/0:6,0:6:15:0,15,169	0/0:6,0:6:18:0,18,189	0/0:8,0:8:24:0,24,248	0/0:4,0:4:12:0,12,123	0/0:5,0:5:15:0,15,156	0/0:4,0:4:6:0,6,77	0/0:4,0:4:6:0,6,89	0/0:2,0:2:3:0,3,45	0/0:6,0:6:12:0,12,153	0/0:4,0:4:6:0,6,89	0/0:4,0:4:6:0,6,89	0/0:4,0:4:9:0,9,108	0/0:37,0:37:99:0,111,1237
chr1	40868255	.	A	C	4877.03	.	AC=62;AF=0.301;AN=206;BaseQRankSum=2.680;DP=469;Dels=0.00;FS=7.645;HaplotypeScore=0.0243;InbreedingCoeff=0.6624;MLEAC=62;MLEAF=0.301;MQ=58.97;MQ0=5;MQRankSum=-0.890;QD=27.55;ReadPosRankSum=-3.151	GT:AD:DP:GQ:PL	0/0:14,0:14:39:0,39,403	0/0:10,0:10:30:0,30,307	0/0:5,0:5:15:0,15,143	1/1:0,36:36:99:1127,108,0	1/1:0,9:9:27:273,27,0	0/0:8,0:8:21:0,21,224	0/0:8,0:8:24:0,24,238	./.:.:.:.:.	./.:.:.:.:.	0/0:5,0:5:15:0,15,143	./.:.:.:.:.	0/0:9,0:9:21:0,21,246	1/1:0,5:5:15:153,15,0	0/0:2,0:2:6:0,6,61	1/1:0,9:9:27:273,27,0	1/1:0,13:14:36:375,36,0	1/1:0,8:8:24:237,24,0	0/0:1,0:1:3:0,3,30	0/0:3,0:3:9:0,9,83	0/0:5,0:5:15:0,15,150	./.:.:.:.:.	0/0:8,0:8:21:0,21,225	0/0:8,0:8:24:0,24,234	0/0:9,0:9:27:0,27,267	0/0:1,0:1:3:0,3,24	1/1:0,14:14:36:386,36,0	1/1:0,7:7:21:217,21,0	./.:.:.:.:.	./.:.:.:.:.	1/1:0,7:7:21:214,21,0	1/1:0,1:1:3:31,3,0	./.:.:.:.:.	1/1:0,12:12:33:344,33,0	./.:.:.:.:.	0/0:6,0:6:18:0,18,170	0/0:3,0:3:9:0,9,97	0/0:10,0:10:30:0,30,282	0/0:8,0:8:24:0,24,229	1/1:0,7:7:21:210,21,0	./.:.:.:.:.	./.:.:.:.:.	1/1:0,7:7:21:209,21,0	0/0:7,0:7:18:0,18,185	0/0:11,0:11:33:0,33,315	0/0:4,0:4:12:0,12,118	0/0:8,0:8:21:0,21,221	0/0:1,0:1:3:0,3,32	0/0:1,0:1:3:0,3,32	1/1:0,1:1:3:30,3,0	./.:.:.:.:.	./.:.:.:.:.	1/1:0,2:2:6:62,6,0	0/0:3,0:3:6:0,6,74	0/0:3,0:3:6:0,6,62	0/0:2,0:2:6:0,6,63	0/0:2,0:2:6:0,6,62	0/0:5,0:5:15:0,15,143	./.:.:.:.:.	0/0:1,0:1:3:0,3,31	0/0:2,0:2:6:0,6,59	./.:.:.:.:.	1/1:0,1:1:3:32,3,0	1/1:0,4:4:12:115,12,0	1/1:0,1:1:3:30,3,0	0/0:2,0:2:6:0,6,59	1/1:0,2:2:6:61,6,0	0/0:1,0:1:3:0,3,28	1/1:0,5:5:15:157,15,0	1/1:0,1:1:3:30,3,0	./.:.:.:.:.	0/0:4,0:4:12:0,12,118	0/0:2,0:2:6:0,6,59	0/0:2,0:2:6:0,6,59	./.:.:.:.:.	0/0:2,0:2:6:0,6,59	0/0:1,0:1:3:0,3,30	./.:.:.:.:.	0/0:2,0:2:6:0,6,59	0/0:2,0:2:6:0,6,61	./.:.:.:.:.	0/0:3,0:3:9:0,9,92	./.:.:.:.:.	0/0:1,0:1:3:0,3,29	0/0:4,0:4:9:0,9,104	0/0:2,0:2:6:0,6,63	0/0:1,0:1:3:0,3,31	1/1:0,3:3:9:95,9,0	0/0:1,0:1:3:0,3,32	0/0:3,0:3:9:0,9,92	1/1:0,2:2:6:65,6,0	./.:.:.:.:.	./.:.:.:.:.	./.:.:.:.:.	./.:.:.:.:.	./.:.:.:.:.	0/0:2,0:2:6:0,6,65	0/0:4,0:4:12:0,12,126	0/0:2,0:2:3:0,3,30	0/0:1,0:1:3:0,3,30	0/0:1,0:1:3:0,3,30	0/0:2,0:2:3:0,3,32	1/1:0,2:2:6:59,6,0	1/1:0,2:2:6:62,6,0	./.:.:.:.:.	./.:.:.:.:.	0/0:3,0:3:3:0,3,30	./.:.:.:.:.	0/0:1,0:1:3:0,3,30	1/1:0,1:1:3:34,3,0	0/0:6,0:6:18:0,18,176	0/0:4,0:4:9:0,9,86	1/1:0,1:1:3:34,3,0	0/0:2,0:3:6:0,6,57	1/1:0,4:4:12:126,12,0	1/1:0,4:4:12:123,12,0	1/1:0,3:3:9:89,9,0	1/1:0,2:2:6:63,6,0	0/0:3,0:3:9:0,9,91	0/0:1,0:1:3:0,3,31	0/0:3,0:3:9:0,9,91	./.:.:.:.:.	0/0:5,0:5:15:0,15,143	0/0:9,0:9:24:0,24,256	./.:.:.:.:.	0/0:2,0:2:3:0,3,45	./.:.:.:.:.	0/0:1,0:1:3:0,3,30	0/0:6,0:6:18:0,18,187	0/0:3,0:3:9:0,9,94	0/0:2,0:2:3:0,3,45	./.:.:.:.:.	./.:.:.:.:.	0/0:2,0:2:3:0,3,45	0/0:6,0:7:15:0,15,164	./.:.:.:.:.	./.:.:.:.:.	0/0:13,0:13:39:0,39,418
chr1	40873416	.	G	A	2245.36	.	AC=20;AF=0.077;AN=260;BaseQRankSum=3.102;DP=1319;Dels=0.00;FS=0.416;HaplotypeScore=0.0975;InbreedingCoeff=0.5918;MLEAC=17;MLEAF=0.065;MQ=59.75;MQ0=0;MQRankSum=1.726;QD=25.52;ReadPosRankSum=-0.798	GT:AD:DP:GQ:PL	0/0:83,0:83:99:0,250,2608	0/0:24,0:24:69:0,69,745	0/0:27,0:27:78:0,78,800	0/0:52,0:52:99:0,156,1580	0/0:19,0:19:57:0,57,588	0/0:21,0:21:63:0,63,660	0/0:25,0:25:75:0,75,748	0/0:5,0:5:15:0,15,162	0/0:6,0:6:18:0,18,183	0/0:24,0:24:69:0,69,710	0/0:5,0:5:15:0,15,157	0/0:25,0:25:69:0,69,715	0/0:15,0:15:45:0,45,466	0/0:2,0:2:6:0,6,66	0/0:24,0:24:72:0,72,734	0/0:30,0:30:81:0,81,871	0/0:20,0:20:60:0,60,604	0/1:2,1:3:25:25,0,56	0/0:15,0:15:42:0,42,444	0/0:16,0:16:48:0,48,498	0/0:11,0:11:33:0,33,350	1/1:0,25:25:66:711,66,0	1/1:0,25:25:72:780,72,0	0/0:38,0:38:99:0,114,1172	0/0:5,0:5:15:0,15,157	0/0:21,0:21:63:0,63,651	0/0:11,0:11:33:0,33,340	0/0:6,0:6:18:0,18,188	./.:.:.:.:.	0/0:38,0:38:99:0,114,1156	0/0:5,0:5:15:0,15,157	0/0:4,0:4:12:0,12,129	0/0:22,0:22:60:0,60,649	./.:.:.:.:.	0/0:17,0:17:45:0,45,497	0/0:8,0:8:24:0,24,253	0/0:9,0:9:27:0,27,275	0/0:19,1:20:54:0,54,576	0/0:19,0:19:57:0,57,589	0/0:5,0:5:15:0,15,157	0/0:6,0:6:18:0,18,193	0/0:14,0:14:36:0,36,395	0/0:22,0:22:60:0,60,645	0/0:35,0:35:96:0,96,1040	0/0:21,0:21:57:0,57,605	0/0:30,0:30:81:0,81,872	0/0:17,0:17:48:0,48,528	0/0:4,0:4:12:0,12,125	./.:.:.:.:.	0/0:8,0:8:21:0,21,237	0/0:3,0:3:9:0,9,93	0/0:6,0:6:15:0,15,168	0/0:4,0:4:12:0,12,122	0/0:6,0:6:18:0,18,185	0/0:8,0:8:24:0,24,248	0/0:5,0:5:15:0,15,149	0/0:7,0:7:18:0,18,200	0/0:7,0:7:21:0,21,214	0/0:3,0:3:6:0,6,78	0/0:3,0:3:9:0,9,97	0/0:1,0:1:3:0,3,30	./.:.:.:.:.	0/0:12,0:12:36:0,36,376	0/0:3,0:3:9:0,9,95	0/0:6,0:6:18:0,18,189	0/0:3,0:3:9:0,9,86	0/0:2,0:2:6:0,6,63	0/0:8,0:8:24:0,24,251	0/0:2,0:2:6:0,6,63	0/0:3,0:3:9:0,9,96	./.:.:.:.:.	1/1:0,2:2:6:61,6,0	0/0:3,0:3:9:0,9,91	0/0:5,0:5:15:0,15,140	0/0:9,0:9:24:0,24,265	0/0:6,0:6:18:0,18,182	./.:.:.:.:.	0/1:1,1:2:26:26,0,26	0/0:2,0:2:6:0,6,65	1/1:0,8:8:18:220,18,0	0/0:2,0:2:6:0,6,60	0/0:3,0:3:9:0,9,97	0/0:6,0:6:18:0,18,189	0/0:3,0:3:9:0,9,93	0/0:3,0:3:9:0,9,92	0/0:7,0:7:21:0,21,215	0/0:5,0:5:15:0,15,159	0/0:8,0:8:24:0,24,245	1/1:0,3:3:9:97,9,0	0/0:7,0:7:18:0,18,185	1/1:0,3:3:9:93,9,0	0/0:5,0:5:9:0,9,120	0/0:1,0:1:3:0,3,31	0/0:3,0:3:9:0,9,97	0/0:5,0:5:15:0,15,162	0/0:7,0:7:21:0,21,214	0/0:6,0:6:18:0,18,183	./.:.:.:.:.	0/0:5,0:5:12:0,12,118	0/0:5,0:5:15:0,15,149	0/0:9,0:9:27:0,27,279	0/0:4,0:4:12:0,12,124	0/0:3,0:3:9:0,9,90	0/0:7,0:7:21:0,21,215	1/1:0,1:1:3:32,3,0	0/0:10,0:10:30:0,30,313	0/0:8,0:8:24:0,24,255	0/0:11,0:11:33:0,33,338	0/0:2,0:2:6:0,6,62	0/0:10,0:10:24:0,24,278	0/0:9,0:9:27:0,27,287	0/0:2,0:2:6:0,6,64	0/0:4,0:4:12:0,12,125	0/0:8,0:8:24:0,24,248	0/0:4,0:4:12:0,12,123	0/0:4,0:4:12:0,12,122	0/0:2,0:2:6:0,6,63	0/0:3,0:3:9:0,9,94	0/0:11,0:11:24:0,24,289	0/0:4,0:4:12:0,12,121	0/0:4,0:4:12:0,12,126	0/0:10,0:10:30:0,30,306	0/0:12,0:12:27:0,27,305	1/1:0,7:7:21:221,21,0	0/0:3,0:3:9:0,9,93	0/0:5,0:5:15:0,15,158	1/1:0,8:8:24:250,24,0	0/0:7,0:7:21:0,21,219	0/0:4,0:4:12:0,12,129	0/0:2,0:2:3:0,3,45	0/0:4,0:4:9:0,9,106	0/0:6,0:6:9:0,9,134	0/0:4,0:4:6:0,6,89	0/0:2,0:2:3:0,3,45	0/0:6,0:6:15:0,15,167	0/0:2,0:2:3:0,3,45	0/0:13,0:13:39:0,39,426
chr1	40875784	.	C	T	774.59	.	AC=13;AF=0.050;AN=258;BaseQRankSum=-0.157;DP=889;Dels=0.00;FS=1.378;HaplotypeScore=0.1158;InbreedingCoeff=0.3741;MLEAC=10;MLEAF=0.039;MQ=59.68;MQ0=0;MQRankSum=-0.494;QD=22.13;ReadPosRankSum=0.185	GT:AD:DP:GQ:PL	0/0:63,0:63:99:0,189,2021	0/0:15,0:15:45:0,45,474	0/0:16,0:16:39:0,39,449	0/0:31,0:31:93:0,93,979	0/0:9,0:9:27:0,27,288	0/0:12,0:12:33:0,33,352	0/0:17,0:17:48:0,48,522	0/0:2,0:2:6:0,6,60	0/0:1,0:1:3:0,3,31	0/0:12,0:12:36:0,36,390	0/0:2,0:2:6:0,6,63	0/0:11,0:11:30:0,30,323	0/0:21,0:21:57:0,57,621	0/0:2,0:2:6:0,6,61	0/0:23,0:23:66:0,66,703	0/0:20,0:20:51:0,51,581	0/0:20,0:20:54:0,54,593	0/0:3,0:3:9:0,9,94	0/0:10,0:10:27:0,27,296	1/1:0,14:14:36:402,36,0	0/0:4,0:4:12:0,12,126	0/0:16,0:16:48:0,48,506	0/0:11,0:11:33:0,33,351	0/0:21,0:21:60:0,60,653	0/0:1,0:1:3:0,3,27	0/0:9,0:9:24:0,24,266	0/0:16,0:16:48:0,48,505	0/0:1,0:1:3:0,3,34	0/0:5,0:5:15:0,15,166	0/0:17,0:17:45:0,45,475	0/0:6,0:6:18:0,18,182	0/0:3,0:3:9:0,9,94	0/0:24,0:24:66:0,66,706	0/0:3,0:3:9:0,9,92	0/0:17,0:17:48:0,48,528	0/0:5,0:5:15:0,15,158	0/0:13,0:13:36:0,36,400	0/0:11,0:11:27:0,27,303	0/0:12,0:12:33:0,33,364	0/0:1,0:1:3:0,3,32	0/0:4,0:4:12:0,12,126	0/0:10,0:10:30:0,30,311	0/0:14,0:14:39:0,39,422	0/0:12,0:12:36:0,36,378	0/0:14,0:14:39:0,39,413	0/0:16,0:16:39:0,39,447	0/0:6,0:6:18:0,18,189	0/0:2,0:2:6:0,6,64	0/0:1,0:1:3:0,3,31	0/0:4,0:4:12:0,12,133	0/0:1,0:1:3:0,3,31	0/0:2,0:2:6:0,6,61	0/0:6,0:6:18:0,18,181	0/0:6,0:6:15:0,15,176	0/0:7,0:7:15:0,15,184	0/0:3,0:3:9:0,9,89	0/0:6,0:6:18:0,18,184	0/0:7,0:7:21:0,21,225	0/0:2,0:2:3:0,3,45	0/0:3,0:3:9:0,9,93	0/0:3,0:3:9:0,9,92	0/0:1,0:1:3:0,3,34	0/0:4,0:4:12:0,12,125	0/0:3,0:3:9:0,9,97	0/0:3,0:3:9:0,9,95	0/0:2,0:2:6:0,6,62	0/0:3,0:3:9:0,9,95	0/0:5,0:5:15:0,15,151	0/0:3,0:3:9:0,9,91	0/0:2,0:2:6:0,6,61	./.:.:.:.:.	0/0:4,0:4:12:0,12,126	0/0:1,0:1:3:0,3,28	./.:.:.:.:.	0/0:5,0:5:15:0,15,159	0/0:1,0:1:3:0,3,30	0/0:4,0:4:9:0,9,108	0/1:1,1:2:25:25,0,26	0/0:1,0:1:3:0,3,34	0/0:4,0:4:12:0,12,128	0/0:6,0:6:18:0,18,189	0/0:4,0:4:12:0,12,120	0/0:2,0:2:6:0,6,65	./.:.:.:.:.	0/0:1,0:1:3:0,3,32	0/0:3,0:3:9:0,9,95	0/0:4,0:4:12:0,12,127	0/0:3,0:3:9:0,9,97	0/0:2,0:2:6:0,6,63	0/0:4,0:4:12:0,12,128	0/0:1,0:1:3:0,3,33	0/0:4,0:4:12:0,12,124	0/0:2,0:2:6:0,6,62	0/0:2,0:2:6:0,6,59	./.:.:.:.:.	0/0:5,0:5:15:0,15,153	0/0:5,0:5:15:0,15,162	./.:.:.:.:.	./.:.:.:.:.	./.:.:.:.:.	0/0:7,0:7:21:0,21,215	0/0:2,0:2:6:0,6,60	0/0:5,0:5:15:0,15,158	0/0:6,0:6:15:0,15,171	0/0:4,0:4:9:0,9,108	0/0:6,0:6:18:0,18,191	0/0:6,0:6:18:0,18,189	0/0:11,0:11:33:0,33,349	0/0:2,0:2:6:0,6,61	0/0:6,0:6:18:0,18,191	0/0:3,0:3:9:0,9,97	0/0:2,0:2:6:0,6,63	0/0:5,0:5:15:0,15,160	0/0:5,0:5:12:0,12,134	0/0:8,0:8:18:0,18,218	0/0:2,0:2:6:0,6,66	0/0:3,0:3:9:0,9,90	0/0:8,0:8:24:0,24,247	0/0:1,0:1:3:0,3,32	1/1:0,3:3:9:95,9,0	0/0:4,0:4:12:0,12,126	0/0:5,0:5:15:0,15,154	1/1:0,4:4:9:99,9,0	0/0:4,0:4:12:0,12,125	1/1:0,2:2:6:62,6,0	0/0:1,0:1:3:0,3,32	0/0:4,0:4:12:0,12,130	1/1:0,4:4:9:97,9,0	1/1:0,6:6:18:184,18,0	0/0:6,0:6:12:0,12,152	0/0:2,0:2:3:0,3,45	./.:.:.:.:.	0/0:2,0:2:3:0,3,45	0/0:2,0:2:3:0,3,45	0/0:6,0:6:12:0,12,152	0/0:2,0:2:3:0,3,45	0/0:15,0:15:45:0,45,502
chr1	40877419	.	G	A	533.9	.	AC=14;AF=0.053;AN=264;DP=857;Dels=0.00;FS=1.892;HaplotypeScore=0.1355;InbreedingCoeff=0.3963;MLEAC=8;MLEAF=0.030;MQ=59.71;MQ0=0;QD=21.36	GT:AD:DP:GQ:PL	0/0:49,0:49:99:0,141,1542	0/0:16,0:16:42:0,42,462	0/0:17,0:17:51:0,51,544	0/0:29,0:29:87:0,87,918	0/0:14,0:14:42:0,42,431	0/0:12,0:12:36:0,36,368	0/0:17,0:17:51:0,51,518	0/0:5,0:5:15:0,15,153	0/0:1,0:1:3:0,3,22	0/0:10,0:10:30:0,30,311	0/0:2,0:2:6:0,6,69	0/0:15,0:15:45:0,45,462	0/0:11,0:11:33:0,33,341	0/0:2,0:2:6:0,6,64	0/0:10,0:10:30:0,30,318	0/0:18,0:18:54:0,54,546	0/0:21,0:21:63:0,63,654	0/0:1,0:1:3:0,3,32	0/0:6,0:6:18:0,18,184	1/1:0,3:3:9:90,9,0	0/0:4,0:4:12:0,12,136	0/0:16,0:16:42:0,42,453	0/0:14,0:14:42:0,42,438	0/0:15,0:15:45:0,45,468	0/0:4,0:4:12:0,12,130	0/0:10,0:10:30:0,30,317	0/0:8,0:8:24:0,24,243	0/0:6,0:6:18:0,18,191	./.:.:.:.:.	0/0:13,0:13:39:0,39,409	0/0:10,0:10:30:0,30,322	0/0:3,0:3:9:0,9,96	0/0:14,0:14:39:0,39,395	0/0:3,0:3:9:0,9,99	0/0:22,0:22:66:0,66,690	0/0:3,0:3:9:0,9,97	0/0:17,0:17:51:0,51,536	0/0:14,0:14:39:0,39,401	0/0:11,0:11:33:0,33,347	0/0:1,0:1:3:0,3,32	0/0:4,0:4:12:0,12,131	0/0:12,0:12:36:0,36,380	0/0:25,0:25:75:0,75,785	0/0:16,0:16:45:0,45,483	0/0:16,0:16:48:0,48,500	0/0:20,0:20:57:0,57,609	0/0:4,0:4:12:0,12,130	0/0:2,0:2:6:0,6,69	0/0:2,0:2:6:0,6,63	0/0:5,0:5:15:0,15,152	0/0:1,0:1:3:0,3,31	0/0:4,0:4:12:0,12,126	0/0:3,0:3:9:0,9,97	0/0:3,0:3:9:0,9,95	0/0:1,0:1:3:0,3,32	0/0:4,0:4:12:0,12,121	0/0:3,0:3:9:0,9,96	0/0:2,0:2:6:0,6,61	0/0:2,0:2:6:0,6,63	0/0:3,0:3:9:0,9,92	0/0:1,0:1:3:0,3,31	0/0:2,0:2:6:0,6,60	0/0:6,0:6:18:0,18,185	0/0:2,0:2:6:0,6,63	./.:.:.:.:.	0/0:3,0:3:9:0,9,92	0/0:4,0:4:12:0,12,122	0/0:3,0:3:9:0,9,83	0/0:1,0:1:3:0,3,32	0/0:1,0:1:3:0,3,32	0/0:5,0:5:15:0,15,159	0/0:5,0:5:15:0,15,156	0/0:2,0:2:6:0,6,65	0/0:2,0:2:6:0,6,63	0/0:2,0:2:6:0,6,64	0/0:3,0:3:9:0,9,93	0/0:4,0:4:12:0,12,124	1/1:0,1:1:3:28,3,0	0/0:1,0:1:3:0,3,31	0/0:4,0:4:12:0,12,123	0/0:1,0:1:3:0,3,31	./.:.:.:.:.	0/0:5,0:5:15:0,15,167	0/0:2,0:2:6:0,6,63	0/0:5,0:5:15:0,15,157	0/0:4,0:4:12:0,12,130	0/0:1,0:1:3:0,3,32	0/0:7,0:7:21:0,21,219	0/0:5,0:5:15:0,15,152	0/0:5,0:5:15:0,15,162	0/0:2,0:2:6:0,6,63	0/0:3,0:3:9:0,9,92	0/0:4,0:4:12:0,12,120	0/0:2,0:2:6:0,6,61	0/0:5,0:5:12:0,12,130	0/0:1,0:1:3:0,3,32	0/0:2,0:2:6:0,6,61	0/0:4,0:4:9:0,9,108	./.:.:.:.:.	0/0:4,0:4:12:0,12,126	0/0:3,0:3:9:0,9,96	0/0:2,0:2:6:0,6,63	0/0:2,0:2:6:0,6,63	0/0:3,0:3:6:0,6,55	0/0:1,0:1:3:0,3,32	0/0:1,0:1:3:0,3,32	0/0:3,0:3:9:0,9,97	0/0:9,0:9:27:0,27,284	0/0:5,0:5:12:0,12,129	0/0:4,0:4:12:0,12,122	0/0:4,0:4:12:0,12,125	0/0:5,0:5:15:0,15,153	0/0:9,0:9:27:0,27,277	0/0:3,0:3:9:0,9,92	0/0:2,0:2:6:0,6,61	0/0:4,0:4:12:0,12,129	0/0:4,0:4:12:0,12,122	0/0:2,0:2:6:0,6,63	0/0:5,0:5:15:0,15,148	1/1:0,1:1:3:32,3,0	0/0:5,0:5:15:0,15,157	0/0:5,0:6:15:0,15,157	1/1:0,6:6:18:189,18,0	0/0:3,0:3:9:0,9,97	1/1:0,5:5:15:156,15,0	0/0:6,0:6:18:0,18,185	0/0:4,0:4:12:0,12,118	1/1:0,6:6:15:157,15,0	1/1:0,3:3:9:92,9,0	./.:.:.:.:.	0/0:2,0:2:3:0,3,44	0/0:3,0:3:6:0,6,68	0/0:8,0:8:15:0,15,198	0/0:4,0:4:9:0,9,104	0/0:1,0:1:3:0,3,32	0/0:1,0:1:3:0,3,32	0/0:29,0:29:87:0,87,980
chr1	40881868	.	G	A	17275.6	.	AC=164;AF=0.612;AN=268;BaseQRankSum=3.125;DP=977;Dels=0.00;FS=11.058;HaplotypeScore=0.0869;InbreedingCoeff=0.7212;MLEAC=166;MLEAF=0.619;MQ=59.62;MQ0=0;MQRankSum=-1.079;QD=29.28;ReadPosRankSum=0.964	GT:AD:DP:GQ:PL	0/0:68,0:68:99:0,204,2145	0/0:18,0:18:54:0,54,560	0/0:17,0:17:51:0,51,514	1/1:0,41:41:99:1272,120,0	1/1:0,18:18:48:535,48,0	1/1:0,9:9:27:280,27,0	1/1:0,11:11:33:343,33,0	1/1:0,2:2:6:63,6,0	0/1:2,1:3:23:23,0,55	1/1:0,16:16:45:495,45,0	1/1:0,3:3:9:92,9,0	1/1:0,22:22:66:718,66,0	1/1:0,12:12:36:379,36,0	1/1:0,4:4:12:130,12,0	1/1:0,20:20:60:629,60,0	1/1:0,17:17:51:547,51,0	1/1:0,28:28:84:897,84,0	0/0:3,0:3:9:0,9,92	1/1:0,4:4:12:125,12,0	1/1:0,1:1:3:29,3,0	0/0:5,0:5:15:0,15,158	0/0:10,0:10:30:0,30,312	0/0:26,0:26:78:0,78,807	0/0:23,0:23:69:0,69,704	./.:.:.:.:.	1/1:0,17:17:48:502,48,0	1/1:0,15:15:42:452,42,0	1/1:0,3:3:9:96,9,0	1/1:0,2:2:6:62,6,0	1/1:0,10:10:30:318,30,0	1/1:0,2:2:3:32,3,0	1/1:0,7:7:21:219,21,0	1/1:0,9:9:27:278,27,0	0/1:1,4:5:17:109,0,17	1/1:0,19:19:57:589,57,0	1/1:0,7:7:21:216,21,0	1/1:0,20:20:57:600,57,0	1/1:0,19:19:57:611,57,0	1/1:0,13:13:36:378,36,0	1/1:0,2:2:6:61,6,0	0/1:1,3:4:11:84,0,11	1/1:0,9:9:27:285,27,0	1/1:0,21:21:60:657,60,0	0/0:21,0:21:63:0,63,639	0/0:18,0:18:54:0,54,556	0/0:20,0:20:60:0,60,604	0/0:5,0:5:15:0,15,150	0/1:5,1:6:14:14,0,142	1/1:0,3:3:9:97,9,0	0/0:2,0:2:6:0,6,63	1/1:0,4:4:12:124,12,0	0/0:3,0:3:9:0,9,96	1/1:0,4:4:12:131,12,0	1/1:0,2:2:6:65,6,0	0/0:6,0:6:18:0,18,180	1/1:0,4:4:12:128,12,0	0/0:5,0:5:9:0,9,106	0/0:5,0:5:15:0,15,156	1/1:0,1:1:3:32,3,0	0/0:4,0:4:12:0,12,121	1/1:0,6:6:18:177,18,0	1/1:0,2:2:6:64,6,0	1/1:0,8:8:24:254,24,0	1/1:0,4:4:12:126,12,0	1/1:0,2:2:6:63,6,0	1/1:0,4:4:12:132,12,0	1/1:0,2:2:6:64,6,0	1/1:0,8:8:24:256,24,0	1/1:0,1:1:3:33,3,0	0/0:2,0:2:6:0,6,61	0/0:3,0:3:9:0,9,90	0/0:4,0:4:12:0,12,125	0/0:2,0:2:6:0,6,61	0/0:2,0:2:6:0,6,59	0/0:5,0:5:15:0,15,153	0/0:2,0:2:6:0,6,63	0/0:3,0:3:9:0,9,89	0/0:6,0:6:18:0,18,184	0/0:2,0:2:6:0,6,65	0/0:7,0:7:21:0,21,214	1/1:0,2:2:6:65,6,0	0/0:2,0:2:6:0,6,63	1/1:0,2:2:6:64,6,0	0/0:3,0:3:9:0,9,92	0/1:3,2:5:42:42,0,70	1/1:0,5:5:15:158,15,0	1/1:0,5:5:15:158,15,0	1/1:0,1:1:3:32,3,0	1/1:0,8:8:24:258,24,0	1/1:0,3:3:9:97,9,0	1/1:0,2:2:6:63,6,0	1/1:0,6:6:18:189,18,0	1/1:0,2:2:6:63,6,0	1/1:0,3:3:9:94,9,0	1/1:0,1:1:3:29,3,0	1/1:0,6:6:18:172,18,0	1/1:0,7:7:21:215,21,0	1/1:0,3:3:9:94,9,0	1/1:0,2:2:6:63,6,0	1/1:0,1:1:3:33,3,0	1/1:0,6:6:18:198,18,0	1/1:0,3:3:9:96,9,0	1/1:0,4:4:12:130,12,0	0/0:6,0:6:18:0,18,185	0/0:3,0:3:9:0,9,92	0/0:3,0:3:9:0,9,89	0/0:6,0:6:18:0,18,189	0/1:1,4:5:12:111,0,12	1/1:0,2:2:6:65,6,0	1/1:0,4:4:12:124,12,0	0/0:5,0:5:15:0,15,155	1/1:0,2:2:6:67,6,0	1/1:0,5:5:15:160,15,0	1/1:0,4:4:12:130,12,0	1/1:0,9:9:27:292,27,0	1/1:0,5:5:15:155,15,0	1/1:0,6:6:18:198,18,0	0/0:7,0:7:21:0,21,223	0/0:2,0:2:6:0,6,65	1/1:0,2:2:6:67,6,0	0/0:5,0:5:15:0,15,158	0/0:5,0:5:15:0,15,156	1/1:0,4:4:9:109,9,0	0/0:3,0:3:9:0,9,96	1/1:0,1:1:3:30,3,0	0/0:6,0:6:18:0,18,191	0/0:2,0:2:6:0,6,63	1/1:0,5:5:15:161,15,0	1/1:0,3:3:9:91,9,0	./.:.:.:.:.	0/0:2,0:2:3:0,3,45	./.:.:.:.:.	0/0:5,0:5:9:0,9,115	0/0:2,0:2:6:0,6,61	0/0:1,0:1:3:0,3,31	0/0:2,0:2:3:0,3,45	0/0:20,0:20:60:0,60,659
chr1	40882279	.	C	T	1446.13	.	AC=19;AF=0.073;AN=260;BaseQRankSum=1.377;DP=1077;Dels=0.00;FS=1.075;HaplotypeScore=0.1503;InbreedingCoeff=0.5148;MLEAC=15;MLEAF=0.058;MQ=59.64;MQ0=0;MQRankSum=0.555;QD=25.37;ReadPosRankSum=-0.434	GT:AD:DP:GQ:PL	0/0:82,0:82:99:0,247,2598	0/0:20,0:20:60:0,60,614	0/0:15,0:15:45:0,45,454	0/0:44,0:44:99:0,132,1359	0/0:21,0:21:63:0,63,653	0/0:10,0:10:30:0,30,295	0/0:22,0:22:63:0,63,663	0/0:1,0:1:3:0,3,31	0/0:1,0:1:3:0,3,34	0/0:23,0:23:66:0,66,685	./.:.:.:.:.	0/0:15,0:15:45:0,45,450	0/0:15,0:15:45:0,45,464	0/0:4,0:4:12:0,12,125	0/0:13,0:13:33:0,33,355	0/0:24,0:24:72:0,72,724	0/0:19,0:19:54:0,54,561	0/0:1,0:1:3:0,3,28	0/0:18,0:18:54:0,54,551	0/0:6,0:6:18:0,18,184	0/0:2,0:2:6:0,6,65	0/0:19,0:19:51:0,51,542	0/0:11,0:11:33:0,33,345	0/0:21,0:21:60:0,60,634	0/0:3,0:3:9:0,9,103	0/0:13,0:13:39:0,39,399	1/1:0,18:18:51:547,51,0	0/0:6,0:6:18:0,18,196	0/0:3,0:3:9:0,9,89	0/0:35,0:35:99:0,105,1081	0/0:9,0:9:24:0,24,254	0/0:5,0:5:15:0,15,153	0/0:22,0:22:57:0,57,630	0/0:4,0:4:12:0,12,126	0/0:12,0:12:36:0,36,364	0/0:6,0:6:18:0,18,186	0/0:16,0:16:36:0,36,417	1/1:0,10:10:30:314,30,0	0/0:16,0:16:45:0,45,472	0/1:1,4:5:18:113,0,18	0/0:4,0:4:12:0,12,122	0/0:17,0:17:51:0,51,521	0/0:18,0:18:51:0,51,516	0/0:25,0:25:72:0,72,765	0/0:24,0:24:63:0,63,703	0/0:11,0:11:33:0,33,334	0/0:8,0:8:21:0,21,230	0/0:3,0:3:9:0,9,95	./.:.:.:.:.	0/0:1,0:1:3:0,3,33	1/1:0,2:2:6:65,6,0	0/0:3,0:3:9:0,9,92	0/0:3,0:3:9:0,9,94	./.:.:.:.:.	0/0:2,0:2:6:0,6,60	0/0:6,0:6:18:0,18,185	0/0:6,0:6:18:0,18,183	0/0:9,0:9:27:0,27,268	1/1:0,3:3:9:93,9,0	0/0:8,0:8:24:0,24,243	./.:.:.:.:.	0/0:3,0:3:9:0,9,91	0/0:14,0:14:36:0,36,405	0/0:2,0:2:6:0,6,60	0/0:3,0:3:9:0,9,87	0/0:4,0:4:12:0,12,124	0/0:3,0:3:9:0,9,93	0/0:3,0:3:9:0,9,92	0/0:2,0:2:6:0,6,63	0/0:3,0:3:9:0,9,94	0/0:4,0:4:12:0,12,118	0/0:5,0:5:9:0,9,120	0/0:3,0:3:6:0,6,75	0/0:3,0:3:9:0,9,95	0/0:3,0:3:9:0,9,97	0/0:5,0:5:15:0,15,153	0/0:1,0:1:3:0,3,32	0/0:1,0:1:3:0,3,33	0/0:2,0:2:6:0,6,62	0/0:2,0:2:6:0,6,63	0/0:5,0:5:15:0,15,156	0/0:2,0:2:6:0,6,57	0/0:5,0:5:15:0,15,159	0/0:3,0:3:6:0,6,76	0/0:3,0:3:9:0,9,94	0/0:7,0:7:21:0,21,217	0/0:1,0:1:3:0,3,29	0/0:12,0:12:36:0,36,374	1/1:0,3:3:9:94,9,0	0/0:4,0:4:12:0,12,128	1/1:0,1:1:3:32,3,0	0/0:3,0:3:9:0,9,95	0/0:4,0:4:12:0,12,121	0/0:2,0:2:6:0,6,51	0/0:1,0:1:3:0,3,32	0/0:7,0:7:21:0,21,197	0/0:7,0:7:21:0,21,218	0/0:3,0:3:9:0,9,95	0/0:3,0:3:6:0,6,76	0/0:5,0:5:12:0,12,134	0/0:6,0:6:18:0,18,182	0/0:3,0:3:9:0,9,89	0/0:4,0:4:12:0,12,123	0/0:1,0:1:3:0,3,33	0/0:4,0:4:12:0,12,124	0/0:1,0:1:3:0,3,32	0/0:10,0:10:30:0,30,321	0/0:5,0:5:15:0,15,155	1/1:0,3:3:9:97,9,0	0/0:5,0:5:15:0,15,152	0/0:8,0:8:24:0,24,241	1/1:0,3:3:9:98,9,0	1/1:0,9:9:21:241,21,0	0/0:10,0:10:30:0,30,302	0/0:7,0:7:21:0,21,217	0/0:7,0:7:21:0,21,218	0/0:1,0:1:3:0,3,30	0/0:8,0:8:24:0,24,247	0/0:3,0:3:9:0,9,91	0/0:3,0:3:9:0,9,97	0/0:7,0:7:21:0,21,213	0/0:5,0:5:15:0,15,156	0/0:4,0:4:12:0,12,122	0/0:9,0:9:24:0,24,256	0/0:6,0:6:18:0,18,184	0/0:2,0:2:6:0,6,63	0/0:6,0:6:15:0,15,165	0/0:2,0:2:6:0,6,60	0/0:4,0:4:12:0,12,117	0/0:4,0:4:6:0,6,74	./.:.:.:.:.	./.:.:.:.:.	./.:.:.:.:.	0/0:2,0:2:3:0,3,45	0/0:8,0:8:12:0,12,178	0/0:4,0:4:9:0,9,105	0/0:23,0:23:69:0,69,724
chr1	40889911	.	C	T	4538.47	.	AC=70;AF=0.304;AN=230;BaseQRankSum=-5.319;DP=626;Dels=0.00;FS=9.806;HaplotypeScore=0.0990;InbreedingCoeff=0.6939;MLEAC=69;MLEAF=0.300;MQ=59.49;MQ0=1;MQRankSum=-1.109;QD=27.51;ReadPosRankSum=-1.447	GT:AD:DP:GQ:PL	0/0:37,0:37:99:0,105,1169	0/0:16,0:16:48:0,48,498	0/0:8,0:8:24:0,24,258	0/0:30,0:30:84:0,84,903	1/1:0,12:12:36:363,36,0	0/0:9,0:9:27:0,27,280	0/0:7,0:7:21:0,21,224	./.:.:.:.:.	0/0:1,0:1:3:0,3,33	0/0:12,0:12:36:0,36,381	0/0:1,0:1:3:0,3,33	0/0:10,0:10:30:0,30,312	1/1:0,6:6:18:184,18,0	./.:.:.:.:.	1/1:0,6:6:18:182,18,0	1/1:0,12:12:36:359,36,0	1/1:0,10:10:30:303,30,0	./.:.:.:.:.	0/0:3,0:3:9:0,9,94	0/0:3,0:3:6:0,6,76	0/0:2,0:2:6:0,6,65	0/0:9,0:9:21:0,21,225	0/0:14,0:14:36:0,36,404	0/0:19,0:19:57:0,57,599	./.:.:.:.:.	1/1:0,10:10:30:310,30,0	1/1:0,8:8:24:246,24,0	1/1:0,1:1:3:31,3,0	1/1:0,1:1:3:32,3,0	1/1:0,10:10:27:289,27,0	1/1:0,4:4:12:136,12,0	1/1:0,2:2:6:61,6,0	1/1:0,8:8:24:242,24,0	1/1:0,3:3:9:100,9,0	0/0:9,0:9:27:0,27,291	1/1:0,1:1:3:32,3,0	0/0:13,0:13:36:0,36,393	0/0:8,0:8:21:0,21,234	1/1:0,12:12:36:368,36,0	./.:.:.:.:.	./.:.:.:.:.	1/1:0,10:10:27:293,27,0	0/0:12,0:12:36:0,36,383	0/0:10,0:10:30:0,30,318	0/0:15,0:15:45:0,45,477	0/0:9,0:9:27:0,27,281	0/0:6,0:6:18:0,18,178	0/0:1,0:1:3:0,3,32	./.:.:.:.:.	1/1:0,2:2:6:64,6,0	0/0:4,0:4:9:0,9,109	./.:.:.:.:.	0/0:2,0:2:6:0,6,63	./.:.:.:.:.	./.:.:.:.:.	./.:.:.:.:.	0/0:2,0:2:6:0,6,62	0/0:2,0:2:6:0,6,66	0/0:2,0:2:6:0,6,62	0/0:8,0:8:24:0,24,252	1/1:0,1:1:3:29,3,0	1/1:0,5:5:15:153,15,0	1/1:0,2:2:6:61,6,0	1/1:0,1:1:3:29,3,0	0/0:5,0:5:15:0,15,157	1/1:0,4:4:12:123,12,0	0/0:1,0:1:3:0,3,32	1/1:0,6:6:18:184,18,0	./.:.:.:.:.	0/0:1,0:1:3:0,3,32	0/0:1,0:2:3:0,3,32	0/0:1,0:1:3:0,3,32	0/0:2,0:2:6:0,6,62	0/0:4,0:4:12:0,12,122	0/0:1,0:1:3:0,3,31	./.:.:.:.:.	0/0:2,0:2:3:0,3,33	0/0:4,0:4:9:0,9,108	0/0:1,0:1:3:0,3,31	0/0:7,0:7:21:0,21,221	0/0:5,0:5:15:0,15,157	0/0:2,0:2:6:0,6,63	0/0:3,0:3:9:0,9,97	./.:.:.:.:.	./.:.:.:.:.	0/0:2,0:2:6:0,6,61	1/1:0,3:3:9:93,9,0	0/0:3,0:3:9:0,9,97	0/0:3,0:3:6:0,6,74	1/1:0,3:3:9:100,9,0	0/0:1,0:1:3:0,3,31	0/0:2,0:2:6:0,6,63	1/1:0,1:1:3:31,3,0	1/1:0,3:3:9:91,9,0	1/1:0,4:4:12:122,12,0	./.:.:.:.:.	0/0:3,0:3:9:0,9,99	0/0:2,0:2:6:0,6,63	0/0:2,0:2:6:0,6,63	0/0:1,0:1:3:0,3,32	0/0:3,0:3:9:0,9,97	1/1:0,3:3:9:89,9,0	1/1:0,3:3:9:92,9,0	0/0:3,0:3:9:0,9,92	0/0:1,0:1:3:0,3,32	./.:.:.:.:.	0/0:1,0:1:3:0,3,35	0/0:5,0:5:15:0,15,157	0/0:3,0:3:9:0,9,96	./.:.:.:.:.	0/0:4,0:4:12:0,12,130	0/0:3,0:3:9:0,9,99	0/0:2,0:2:6:0,6,63	1/1:0,2:2:6:61,6,0	1/1:0,2:2:6:61,6,0	1/1:0,2:2:6:61,6,0	1/1:0,2:2:6:64,6,0	0/0:4,0:4:12:0,12,126	0/0:6,0:6:18:0,18,186	0/0:4,0:4:9:0,9,110	0/0:1,0:1:3:0,3,32	0/0:5,0:5:15:0,15,159	0/0:2,0:2:6:0,6,65	0/0:4,0:4:12:0,12,131	./.:.:.:.:.	0/0:7,0:7:15:0,15,184	0/0:2,0:2:6:0,6,63	0/0:1,0:1:3:0,3,32	0/0:1,0:1:3:0,3,32	./.:.:.:.:.	0/0:2,0:2:3:0,3,44	./.:.:.:.:.	./.:.:.:.:.	0/0:12,0:12:18:0,18,268	0/0:6,2:8:12:0,12,152	0/0:2,0:2:3:0,3,45	0/0:30,0:30:90:0,90,1014
chr1	40891164	.	A	T	6964.68	.	AC=76;AF=0.295;AN=258;BaseQRankSum=-1.904;DP=890;Dels=0.00;FS=0.545;HaplotypeScore=0.0457;InbreedingCoeff=0.7417;MLEAC=67;MLEAF=0.260;MQ=59.70;MQ0=0;MQRankSum=0.198;QD=26.99;ReadPosRankSum=-0.267	GT:AD:DP:GQ:PL	0/0:54,0:54:99:0,162,1726	0/0:18,0:18:54:0,54,561	0/0:10,0:10:30:0,30,321	0/0:34,0:34:99:0,102,1042	1/1:0,12:12:36:368,36,0	0/0:12,0:12:36:0,36,372	0/0:8,0:8:24:0,24,248	1/1:0,2:2:6:59,6,0	0/0:4,0:4:12:0,12,124	0/0:11,0:11:33:0,33,345	0/0:2,0:2:6:0,6,65	0/0:9,0:9:27:0,27,288	1/1:0,13:13:39:401,39,0	0/0:3,0:3:9:0,9,91	1/1:0,16:16:48:495,48,0	1/1:0,23:23:69:695,69,0	1/1:0,12:12:36:371,36,0	0/0:4,0:4:12:0,12,125	0/0:10,0:10:24:0,24,272	0/0:2,0:2:6:0,6,61	0/0:2,0:2:6:0,6,64	0/0:9,0:9:27:0,27,271	0/0:20,0:20:60:0,60,634	0/0:26,0:26:78:0,78,800	./.:.:.:.:.	1/1:0,22:22:63:669,63,0	1/1:0,9:9:27:278,27,0	1/1:0,3:3:9:93,9,0	1/1:0,2:2:6:63,6,0	1/1:0,11:11:33:336,33,0	1/1:0,4:4:12:122,12,0	1/1:0,3:3:9:101,9,0	1/1:0,12:12:33:347,33,0	./.:.:.:.:.	0/0:14,0:14:39:0,39,409	0/1:3,1:4:20:20,0,81	0/0:15,0:15:45:0,45,464	0/0:13,0:13:39:0,39,398	1/1:0,14:14:39:406,39,0	1/1:0,3:3:9:95,9,0	1/1:0,9:9:27:289,27,0	1/1:0,12:12:36:355,36,0	0/0:20,0:20:57:0,57,594	0/0:16,0:16:45:0,45,470	0/0:14,0:14:42:0,42,432	0/0:15,0:15:42:0,42,444	0/0:8,0:8:21:0,21,241	0/0:1,0:1:3:0,3,33	1/1:0,1:1:3:32,3,0	1/1:0,8:8:21:231,21,0	0/0:4,0:4:12:0,12,128	0/0:6,0:6:18:0,18,179	0/0:8,0:8:24:0,24,254	0/0:4,0:4:9:0,9,105	0/0:5,0:5:15:0,15,155	0/0:3,0:3:9:0,9,92	0/0:3,0:3:9:0,9,96	0/0:3,0:3:9:0,9,97	0/0:2,0:2:6:0,6,62	0/0:7,0:7:21:0,21,217	1/1:0,1:1:3:32,3,0	1/1:0,3:3:9:94,9,0	1/1:0,4:4:12:126,12,0	1/1:0,3:3:9:93,9,0	0/0:4,0:4:12:0,12,124	1/1:0,8:8:18:216,18,0	0/0:3,0:3:9:0,9,95	1/1:0,4:4:12:129,12,0	1/1:0,4:4:12:124,12,0	0/0:1,0:1:3:0,3,32	0/0:3,0:3:9:0,9,94	0/0:2,0:2:6:0,6,65	0/0:1,0:1:3:0,3,33	0/0:5,0:5:15:0,15,157	0/0:6,0:6:18:0,18,184	0/0:9,0:9:27:0,27,290	0/0:1,0:1:3:0,3,32	0/0:1,0:1:3:0,3,33	0/0:1,0:1:3:0,3,30	0/0:10,0:10:30:0,30,310	0/0:1,0:1:3:0,3,32	0/0:3,0:3:9:0,9,89	0/0:1,0:1:3:0,3,32	0/0:2,0:2:6:0,6,57	0/0:2,0:2:6:0,6,61	0/0:2,0:2:6:0,6,66	1/1:0,6:6:18:189,18,0	0/0:5,0:5:15:0,15,150	0/0:6,0:6:18:0,18,185	1/1:0,5:5:15:157,15,0	0/0:2,0:2:6:0,6,63	0/0:3,0:3:9:0,9,94	0/1:1,4:5:20:96,0,20	./.:.:.:.:.	./.:.:.:.:.	0/0:6,0:6:18:0,18,171	0/0:4,0:4:12:0,12,126	0/0:1,0:1:3:0,3,32	0/0:6,0:6:18:0,18,187	0/0:1,0:1:3:0,3,32	0/0:5,0:5:15:0,15,156	1/1:0,1:1:3:32,3,0	1/1:0,1:1:3:33,3,0	0/0:5,0:5:15:0,15,162	0/0:3,0:3:9:0,9,92	0/0:6,0:6:18:0,18,184	0/0:5,0:5:15:0,15,161	0/0:6,0:6:18:0,18,184	1/1:0,2:2:6:59,6,0	./.:.:.:.:.	0/0:3,0:3:9:0,9,97	1/1:0,2:2:6:61,6,0	0/0:8,0:8:24:0,24,248	1/1:0,4:4:12:125,12,0	1/1:0,5:5:15:159,15,0	1/1:0,2:2:6:67,6,0	1/1:0,3:3:9:94,9,0	0/0:3,0:4:9:0,9,92	0/0:3,0:3:9:0,9,93	0/0:1,0:1:3:0,3,31	0/0:7,0:7:21:0,21,216	0/0:3,0:3:9:0,9,100	0/0:5,0:5:15:0,15,154	0/0:1,0:1:3:0,3,32	0/0:2,0:2:6:0,6,61	0/0:7,0:7:18:0,18,203	0/0:4,0:4:12:0,12,121	0/0:6,0:6:18:0,18,182	0/0:4,0:4:12:0,12,115	./.:.:.:.:.	./.:.:.:.:.	./.:.:.:.:.	0/0:4,0:4:12:0,12,124	0/0:2,0:2:3:0,3,45	0/0:10,0:10:15:0,15,223	0/0:4,0:4:6:0,6,89	0/0:33,0:33:99:0,99,1118
chr1	40891912	.	A	G	2040.67	.	AC=31;AF=0.120;AN=258;BaseQRankSum=1.420;DP=986;Dels=0.00;FS=0.000;HaplotypeScore=0.0614;InbreedingCoeff=0.5877;MLEAC=25;MLEAF=0.097;MQ=59.69;MQ0=0;MQRankSum=-1.135;QD=24.89;ReadPosRankSum=-1.442	GT:AD:DP:GQ:PL	0/0:57,0:57:99:0,171,1771	0/0:18,0:18:51:0,51,531	0/0:7,0:7:21:0,21,222	0/0:39,0:39:99:0,117,1189	0/0:20,0:20:51:0,51,570	0/0:19,0:19:57:0,57,572	1/1:0,22:22:63:675,63,0	0/0:4,0:4:12:0,12,122	0/0:3,0:3:9:0,9,97	0/0:21,0:21:54:0,54,588	./.:.:.:.:.	0/0:13,0:13:39:0,39,399	0/0:8,0:8:24:0,24,238	1/1:0,2:2:6:65,6,0	0/0:12,0:12:36:0,36,371	0/0:17,0:17:48:0,48,487	0/0:22,0:22:66:0,66,650	1/1:0,1:1:3:34,3,0	0/0:6,0:6:18:0,18,176	0/0:18,0:18:54:0,54,542	0/0:7,0:7:21:0,21,214	0/0:11,0:11:30:0,30,322	0/0:20,0:20:54:0,54,579	0/0:16,0:16:39:0,39,444	1/1:0,2:2:6:65,6,0	0/0:7,0:7:21:0,21,217	0/0:12,0:12:36:0,36,360	0/0:8,0:8:24:0,24,253	0/0:3,0:3:9:0,9,101	0/0:26,0:26:78:0,78,777	0/0:9,0:9:27:0,27,289	0/0:3,0:3:9:0,9,97	0/0:11,0:11:33:0,33,330	0/0:2,0:2:6:0,6,63	0/0:10,0:10:30:0,30,310	0/1:1,6:7:11:162,0,11	0/0:11,0:11:27:0,27,316	0/0:10,0:10:24:0,24,259	0/0:8,0:8:24:0,24,245	0/0:2,0:2:6:0,6,63	0/0:3,0:3:9:0,9,95	0/0:10,0:10:30:0,30,295	0/0:17,0:17:51:0,51,504	0/0:17,0:17:45:0,45,488	0/0:19,0:19:54:0,54,559	0/0:19,0:19:57:0,57,594	0/0:17,0:17:51:0,51,528	0/0:9,0:9:27:0,27,281	0/0:2,0:2:3:0,3,45	0/0:3,0:3:6:0,6,73	0/0:3,0:3:9:0,9,96	0/0:3,0:3:9:0,9,91	0/0:8,0:8:24:0,24,243	./.:.:.:.:.	0/0:7,0:7:21:0,21,219	1/1:0,5:5:15:153,15,0	0/0:5,0:5:15:0,15,151	0/0:5,0:5:15:0,15,153	./.:.:.:.:.	0/0:8,0:8:21:0,21,227	0/0:2,0:2:6:0,6,63	0/0:4,0:4:12:0,12,119	0/0:5,0:5:15:0,15,152	0/0:6,0:6:18:0,18,188	1/1:0,4:4:12:122,12,0	0/0:10,0:10:30:0,30,301	1/1:0,4:4:12:126,12,0	0/0:6,0:6:18:0,18,181	0/0:3,0:3:9:0,9,92	0/0:3,0:3:9:0,9,89	./.:.:.:.:.	0/0:2,0:2:6:0,6,60	0/0:7,0:7:21:0,21,204	0/0:11,0:11:33:0,33,326	0/0:4,0:4:9:0,9,110	0/0:3,0:3:9:0,9,91	0/0:2,0:2:6:0,6,58	0/0:3,0:3:9:0,9,88	0/0:1,0:1:3:0,3,31	0/0:2,0:2:6:0,6,57	0/0:1,0:1:3:0,3,29	./.:.:.:.:.	0/0:6,0:6:15:0,15,151	0/0:9,0:9:24:0,24,266	0/0:2,0:2:6:0,6,59	1/1:0,4:4:12:132,12,0	0/0:2,0:2:6:0,6,66	0/0:4,0:4:12:0,12,120	0/0:6,0:6:15:0,15,166	0/0:7,0:7:21:0,21,218	0/0:2,0:2:6:0,6,61	1/1:0,5:5:15:149,15,0	0/1:2,1:3:25:25,0,51	0/0:1,0:1:3:0,3,31	./.:.:.:.:.	0/1:1,2:3:23:56,0,23	1/1:0,2:2:6:65,6,0	1/1:0,6:6:18:186,18,0	1/1:0,1:1:3:31,3,0	1/1:0,2:2:6:61,6,0	0/0:7,0:7:21:0,21,210	0/0:1,0:1:3:0,3,30	./.:.:.:.:.	0/0:1,0:1:3:0,3,30	0/0:8,0:8:24:0,24,241	0/0:4,0:4:12:0,12,123	0/0:5,0:5:15:0,15,152	0/0:4,0:4:12:0,12,122	0/0:3,0:3:9:0,9,92	1/1:0,9:9:27:274,27,0	0/0:8,0:8:21:0,21,227	0/0:3,0:3:9:0,9,93	0/0:2,0:2:6:0,6,64	0/0:8,0:8:24:0,24,246	0/0:4,0:4:12:0,12,116	0/0:4,0:4:12:0,12,121	0/0:1,0:1:3:0,3,31	0/0:3,0:3:9:0,9,93	0/0:1,0:1:3:0,3,29	0/0:2,0:2:6:0,6,64	0/0:6,0:6:18:0,18,185	0/0:4,0:4:12:0,12,118	0/0:9,0:9:24:0,24,256	0/0:2,0:2:6:0,6,66	0/0:4,0:4:12:0,12,124	0/0:3,0:3:9:0,9,90	0/0:5,0:5:15:0,15,150	0/0:5,0:5:15:0,15,156	0/0:4,0:4:12:0,12,120	0/0:4,0:4:6:0,6,89	0/0:4,0:4:6:0,6,89	./.:.:.:.:.	0/0:10,0:10:15:0,15,223	0/0:5,0:5:9:0,9,120	0/0:5,0:5:9:0,9,120	0/0:6,0:6:9:0,9,134	0/0:30,0:30:90:0,90,1018
chr1	40894858	.	G	A	2618.57	.	AC=23;AF=0.091;AN=252;BaseQRankSum=2.578;DP=1055;Dels=0.00;FS=1.797;HaplotypeScore=0.0708;InbreedingCoeff=0.5435;MLEAC=21;MLEAF=0.083;MQ=59.82;MQ0=0;MQRankSum=0.886;QD=27.56;ReadPosRankSum=0.396	GT:AD:DP:GQ:PL	0/0:70,0:70:99:0,210,2201	0/0:23,0:23:69:0,69,703	0/0:20,0:20:51:0,51,560	0/0:51,0:51:99:0,153,1563	0/0:19,0:19:57:0,57,592	0/0:16,0:16:45:0,45,467	0/0:16,0:16:48:0,48,480	0/0:1,0:1:3:0,3,30	0/0:1,0:1:3:0,3,32	0/0:18,0:18:54:0,54,553	./.:.:.:.:.	0/0:26,0:26:75:0,75,780	0/0:9,0:9:27:0,27,278	./.:.:.:.:.	0/0:20,0:20:57:0,57,601	0/0:27,0:27:78:0,78,798	0/0:16,0:16:48:0,48,484	./.:.:.:.:.	0/0:4,0:4:12:0,12,122	0/0:7,0:7:15:0,15,175	0/0:3,0:3:9:0,9,95	0/0:26,0:26:63:0,63,712	0/0:30,0:30:90:0,90,923	1/1:0,20:20:60:633,60,0	0/0:5,0:5:15:0,15,156	0/0:22,0:22:63:0,63,657	0/0:14,0:14:42:0,42,421	0/0:2,0:2:6:0,6,65	0/0:1,0:1:3:0,3,30	0/0:26,0:26:69:0,69,732	0/0:4,0:4:12:0,12,119	./.:.:.:.:.	0/0:19,0:19:54:0,54,579	./.:.:.:.:.	0/0:21,0:21:60:0,60,639	0/0:1,0:1:3:0,3,32	0/0:20,0:20:48:0,48,521	0/0:9,0:9:27:0,27,272	0/0:24,0:24:72:0,72,722	0/0:2,0:2:6:0,6,63	0/0:6,0:6:18:0,18,193	0/0:8,0:8:24:0,24,239	0/0:24,0:24:72:0,72,728	1/1:0,16:16:48:498,48,0	1/1:0,20:20:60:622,60,0	0/0:21,0:21:57:0,57,587	0/0:8,0:8:24:0,24,249	0/1:1,6:7:10:171,0,10	0/0:1,0:1:3:0,3,30	0/0:3,0:3:9:0,9,85	0/0:1,0:1:3:0,3,32	0/0:3,0:3:6:0,6,77	0/0:10,0:10:30:0,30,311	0/0:6,0:6:18:0,18,183	1/1:0,3:3:9:88,9,0	./.:.:.:.:.	0/0:9,0:9:27:0,27,278	0/0:2,0:2:6:0,6,63	0/0:5,0:5:12:0,12,133	1/1:0,7:7:21:220,21,0	./.:.:.:.:.	0/0:3,0:3:9:0,9,94	0/0:7,0:7:21:0,21,211	0/0:3,0:3:9:0,9,88	0/0:2,0:2:6:0,6,59	0/0:7,0:7:21:0,21,214	0/0:7,0:7:21:0,21,217	0/0:7,0:7:21:0,21,211	0/0:2,0:2:6:0,6,65	0/0:3,0:3:9:0,9,89	0/0:1,0:1:3:0,3,32	0/0:2,0:2:6:0,6,60	1/1:0,4:4:12:122,12,0	1/1:0,6:6:18:186,18,0	1/1:0,3:3:9:95,9,0	1/1:0,2:2:6:59,6,0	./.:.:.:.:.	0/0:5,0:5:15:0,15,151	0/0:1,0:1:3:0,3,32	0/0:3,0:3:9:0,9,92	0/0:2,0:2:6:0,6,66	./.:.:.:.:.	0/0:6,0:6:18:0,18,193	0/0:6,0:6:18:0,18,187	0/0:1,0:1:3:0,3,32	0/0:5,0:5:15:0,15,156	0/0:7,0:7:21:0,21,211	0/0:6,0:6:18:0,18,175	0/0:1,0:1:3:0,3,32	0/0:8,0:8:24:0,24,252	0/0:1,0:1:3:0,3,32	0/0:5,0:5:15:0,15,156	./.:.:.:.:.	0/0:1,0:1:3:0,3,32	0/0:4,0:4:12:0,12,122	0/0:5,0:5:15:0,15,157	0/0:1,0:1:3:0,3,34	0/0:1,0:1:3:0,3,33	0/0:2,0:2:6:0,6,58	0/0:4,0:4:12:0,12,120	0/0:6,0:6:18:0,18,182	0/0:4,0:4:12:0,12,124	0/0:3,0:3:9:0,9,89	0/0:2,0:2:6:0,6,57	0/0:2,0:2:6:0,6,60	0/0:2,0:2:6:0,6,63	0/0:6,0:6:18:0,18,188	0/0:4,0:4:12:0,12,126	0/0:2,0:2:6:0,6,60	0/0:5,0:5:15:0,15,151	0/0:9,0:9:27:0,27,269	0/0:2,0:2:6:0,6,61	0/0:12,0:12:33:0,33,355	0/0:3,0:3:9:0,9,91	0/0:4,0:4:12:0,12,128	0/0:6,0:6:18:0,18,180	0/0:2,0:2:6:0,6,59	0/0:8,0:8:24:0,24,232	1/1:0,4:4:12:126,12,0	0/0:1,0:1:3:0,3,29	1/1:0,3:3:9:94,9,0	0/0:4,0:4:12:0,12,124	0/0:5,0:5:15:0,15,160	0/0:5,0:5:12:0,12,137	0/0:3,0:3:9:0,9,93	0/0:7,0:7:21:0,21,219	0/0:3,0:3:9:0,9,92	0/0:8,0:8:24:0,24,248	0/0:4,0:4:12:0,12,118	0/0:3,0:3:6:0,6,74	0/0:2,0:2:6:0,6,60	./.:.:.:.:.	0/0:2,0:2:3:0,3,45	0/0:2,0:2:3:0,3,32	0/0:2,0:2:3:0,3,44	0/0:2,0:2:3:0,3,45	0/0:25,0:25:75:0,75,788
chr1	40894892	.	G	A	2308.24	.	AC=25;AF=0.097;AN=258;BaseQRankSum=3.445;DP=1082;Dels=0.00;FS=9.221;HaplotypeScore=0.1961;InbreedingCoeff=0.5592;MLEAC=20;MLEAF=0.078;MQ=59.75;MQ0=0;MQRankSum=1.082;QD=25.65;ReadPosRankSum=-0.180	GT:AD:DP:GQ:PL	0/0:93,0:93:99:0,280,2845	0/0:17,0:17:51:0,51,520	0/0:16,0:16:42:0,42,460	0/0:52,0:52:99:0,156,1567	0/0:13,0:13:39:0,39,386	0/0:20,0:20:48:0,48,529	0/0:24,0:24:69:0,69,710	0/0:3,0:3:9:0,9,94	0/1:2,1:3:23:23,0,56	0/0:13,0:13:39:0,39,396	0/0:1,0:1:3:0,3,30	0/0:24,0:24:69:0,69,710	0/0:9,0:9:27:0,27,270	./.:.:.:.:.	0/0:16,0:16:45:0,45,471	0/0:32,0:32:84:0,84,914	0/0:18,0:18:51:0,51,535	0/0:1,0:1:3:0,3,31	0/0:4,0:4:12:0,12,124	0/0:11,0:11:27:0,27,310	0/0:4,0:4:12:0,12,127	0/0:19,0:19:48:0,48,511	0/0:30,0:30:90:0,90,905	1/1:1,17:18:28:487,28,0	0/0:4,0:4:12:0,12,122	0/0:21,1:22:27:0,27,573	0/0:10,0:11:28:0,28,284	0/0:1,0:1:3:0,3,31	0/0:1,0:1:3:0,3,26	0/0:26,0:26:66:0,66,736	0/0:4,0:4:12:0,12,124	./.:.:.:.:.	0/0:26,0:26:66:0,66,714	0/0:1,0:1:3:0,3,31	0/0:18,0:18:51:0,51,530	0/0:2,0:2:6:0,6,61	0/0:30,0:30:81:0,81,880	0/0:10,0:10:30:0,30,313	0/0:16,0:16:48:0,48,484	./.:.:.:.:.	0/0:4,0:4:12:0,12,124	0/0:12,0:12:36:0,36,352	0/0:20,0:20:57:0,57,590	1/1:0,12:12:36:368,36,0	1/1:0,22:22:66:689,66,0	0/0:16,0:16:45:0,45,462	0/0:7,0:7:15:0,15,179	1/1:0,6:6:18:195,18,0	0/0:2,0:2:3:0,3,45	0/0:3,0:3:9:0,9,94	0/0:1,0:1:3:0,3,29	0/0:5,0:5:12:0,12,136	0/0:7,0:7:21:0,21,202	0/0:7,0:7:21:0,21,212	1/1:0,3:3:9:96,9,0	0/0:1,0:1:3:0,3,30	0/0:8,0:8:24:0,24,241	0/0:7,0:7:21:0,21,206	0/0:3,0:3:9:0,9,91	1/1:0,6:6:18:189,18,0	./.:.:.:.:.	0/0:2,0:2:6:0,6,57	0/0:5,0:5:15:0,15,150	0/0:2,0:2:6:0,6,59	0/0:2,0:2:6:0,6,61	0/0:5,0:5:15:0,15,155	0/0:8,0:8:24:0,24,245	0/0:7,0:7:21:0,21,208	0/0:2,0:2:6:0,6,59	0/0:1,0:1:3:0,3,30	./.:.:.:.:.	0/0:4,0:4:12:0,12,122	1/1:0,4:4:12:115,12,0	1/1:0,6:6:18:186,18,0	1/1:0,3:3:9:95,9,0	1/1:0,1:1:3:32,3,0	0/0:2,0:2:6:0,6,62	0/0:4,0:4:12:0,12,121	0/0:1,0:1:3:0,3,30	0/0:2,0:2:6:0,6,59	0/0:2,0:2:6:0,6,59	./.:.:.:.:.	0/0:7,0:7:21:0,21,213	0/0:6,0:6:18:0,18,185	0/0:2,0:2:6:0,6,61	0/0:8,0:8:24:0,24,244	0/0:4,0:4:12:0,12,118	0/0:7,0:7:21:0,21,209	./.:.:.:.:.	0/0:3,0:3:9:0,9,88	0/0:1,0:1:3:0,3,32	0/0:4,0:4:12:0,12,122	0/0:3,0:3:9:0,9,93	./.:.:.:.:.	0/0:4,0:4:12:0,12,121	0/0:4,0:4:12:0,12,119	0/0:6,0:6:18:0,18,178	0/0:4,0:4:12:0,12,118	0/0:3,0:3:9:0,9,89	0/0:5,0:5:15:0,15,150	0/0:8,0:8:24:0,24,245	0/0:2,0:2:6:0,6,61	0/0:2,0:2:6:0,6,51	0/0:6,0:6:18:0,18,178	0/0:2,0:2:6:0,6,61	0/0:5,0:5:15:0,15,151	0/0:6,0:6:18:0,18,180	0/0:5,0:5:15:0,15,148	0/0:1,0:1:3:0,3,30	0/0:5,0:5:15:0,15,141	0/0:9,0:9:27:0,27,263	0/0:1,0:1:3:0,3,31	0/0:9,0:9:27:0,27,271	0/0:4,0:4:12:0,12,118	0/0:7,0:7:21:0,21,210	0/0:6,0:6:18:0,18,181	0/0:1,0:1:3:0,3,30	0/0:10,0:10:30:0,30,302	1/1:0,2:2:6:66,6,0	0/0:5,0:5:15:0,15,147	1/1:0,4:4:12:123,12,0	0/0:3,0:3:9:0,9,89	0/0:4,0:4:9:0,9,104	0/0:9,0:9:21:0,21,240	0/0:2,0:2:6:0,6,59	0/0:7,0:7:21:0,21,207	0/0:1,0:1:3:0,3,30	0/0:7,0:7:21:0,21,208	0/0:5,0:5:15:0,15,152	0/0:6,0:6:9:0,9,134	0/0:2,0:2:6:0,6,59	0/0:2,0:2:3:0,3,45	0/0:2,0:2:3:0,3,45	0/0:2,0:2:3:0,3,30	0/0:4,0:4:6:0,6,89	0/0:2,0:2:3:0,3,45	0/0:25,0:25:75:0,75,793
chr1	40913803	.	C	T	10009.4	.	AC=80;AF=0.305;AN=262;BaseQRankSum=-6.012;DP=1169;Dels=0.00;FS=1.840;HaplotypeScore=0.0689;InbreedingCoeff=0.7621;MLEAC=78;MLEAF=0.298;MQ=59.72;MQ0=0;MQRankSum=1.225;QD=26.83;ReadPosRankSum=0.005	GT:AD:DP:GQ:PL	0/0:62,0:62:99:0,186,1956	0/0:28,0:28:84:0,84,884	0/0:26,0:26:78:0,78,808	0/0:43,0:43:99:0,129,1293	1/1:0,13:13:39:389,39,0	0/0:14,0:14:42:0,42,426	0/0:22,0:22:66:0,66,673	1/1:0,4:4:12:136,12,0	0/0:5,0:5:15:0,15,167	0/0:29,0:29:87:0,87,869	0/0:3,0:3:9:0,9,94	0/0:15,0:15:39:0,39,438	1/1:0,17:17:51:511,51,0	0/0:3,0:3:9:0,9,100	1/1:0,20:20:60:602,60,0	1/1:0,23:23:66:686,66,0	1/1:0,27:27:81:814,81,0	0/0:3,0:3:9:0,9,95	0/0:13,0:13:33:0,33,373	0/0:8,0:8:24:0,24,242	0/0:3,0:3:9:0,9,100	0/0:24,0:24:72:0,72,735	0/0:22,0:22:66:0,66,699	0/0:20,0:20:60:0,60,631	0/0:5,0:5:15:0,15,157	1/1:0,23:23:66:664,66,0	1/1:0,19:19:57:573,57,0	1/1:0,5:5:15:166,15,0	1/1:0,2:2:6:68,6,0	1/1:0,22:22:66:666,66,0	0/1:1,9:10:0:249,0,0	1/1:0,5:5:15:158,15,0	1/1:0,32:32:93:958,93,0	1/1:0,1:1:3:34,3,0	0/0:7,0:7:21:0,21,211	0/1:7,2:9:36:36,0,206	0/0:15,0:15:42:0,42,461	0/0:11,0:11:33:0,33,340	1/1:0,16:16:48:481,48,0	1/1:0,7:7:21:223,21,0	1/1:0,4:4:12:130,12,0	1/1:0,11:11:30:324,30,0	0/0:22,0:22:66:0,66,673	0/0:24,0:24:72:0,72,756	0/0:19,0:19:57:0,57,599	0/0:33,0:33:99:0,99,1014	0/0:7,0:7:21:0,21,217	0/0:10,0:10:30:0,30,318	1/1:0,1:1:3:29,3,0	1/1:0,7:7:21:206,21,0	0/0:2,0:2:6:0,6,66	0/0:3,0:3:9:0,9,96	0/0:6,0:6:18:0,18,184	0/0:1,0:1:3:0,3,31	0/0:5,0:5:15:0,15,157	0/0:5,0:5:15:0,15,153	0/0:8,0:8:18:0,18,209	0/0:5,0:5:15:0,15,153	0/0:4,0:4:12:0,12,125	0/0:7,0:7:21:0,21,216	1/1:0,5:5:15:152,15,0	1/1:0,4:4:12:127,12,0	1/1:0,7:7:21:210,21,0	1/1:0,3:3:9:89,9,0	0/0:3,0:3:9:0,9,94	1/1:0,5:5:15:154,15,0	0/0:7,0:7:21:0,21,217	1/1:0,8:8:21:211,21,0	1/1:0,3:3:9:91,9,0	0/0:2,0:2:6:0,6,65	0/0:3,0:3:9:0,9,95	0/0:6,0:6:18:0,18,185	0/0:3,0:3:9:0,9,93	0/0:5,0:5:15:0,15,156	0/0:6,0:6:18:0,18,187	0/0:8,0:8:24:0,24,245	./.:.:.:.:.	0/0:4,0:4:12:0,12,125	0/0:5,0:5:15:0,15,149	0/0:4,0:4:12:0,12,121	0/0:2,0:2:6:0,6,61	0/0:4,0:4:9:0,9,106	0/0:1,0:1:3:0,3,32	0/0:6,0:6:18:0,18,184	0/0:4,0:4:12:0,12,124	0/0:6,0:6:18:0,18,204	1/1:0,4:4:12:120,12,0	./.:.:.:.:.	0/0:5,0:5:15:0,15,158	1/1:0,1:1:3:35,3,0	./.:.:.:.:.	0/0:2,0:3:6:0,6,62	0/1:4,1:5:18:18,0,107	1/1:0,5:5:15:158,15,0	1/1:0,4:4:12:118,12,0	0/1:3,2:5:48:48,0,80	0/0:5,0:5:15:0,15,162	./.:.:.:.:.	0/0:6,0:6:18:0,18,184	0/0:4,0:4:12:0,12,126	./.:.:.:.:.	1/1:0,2:2:6:61,6,0	1/1:0,3:3:9:88,9,0	0/0:2,0:2:6:0,6,63	0/0:7,0:7:21:0,21,219	0/0:6,0:6:18:0,18,187	0/0:6,0:6:18:0,18,201	0/0:3,0:3:9:0,9,98	0/1:1,3:4:20:85,0,20	0/0:10,0:10:30:0,30,319	0/0:10,0:10:30:0,30,294	0/1:1,3:4:20:85,0,20	0/0:10,0:10:30:0,30,311	1/1:0,4:4:12:121,12,0	1/1:0,4:4:12:124,12,0	1/1:0,8:8:21:233,21,0	1/1:0,7:7:21:204,21,0	0/0:5,0:5:12:0,12,140	0/0:4,0:4:12:0,12,123	0/0:4,0:4:12:0,12,122	0/0:7,0:7:21:0,21,215	0/0:5,0:5:15:0,15,158	0/0:3,0:3:9:0,9,95	0/0:8,0:8:24:0,24,253	0/0:6,0:6:18:0,18,188	0/0:8,0:8:24:0,24,240	0/0:1,0:1:3:0,3,32	0/0:1,0:1:3:0,3,32	0/0:3,0:3:9:0,9,98	0/0:2,0:2:3:0,3,45	0/0:4,0:4:9:0,9,107	0/0:2,0:2:3:0,3,45	0/0:6,0:6:12:0,12,152	0/0:4,0:4:9:0,9,82	0/0:4,0:4:9:0,9,108	./.:.:.:.:.	0/0:20,0:20:60:0,60,668
chr1	40923167	.	T	C	8113.87	.	AC=118;AF=0.513;AN=230;BaseQRankSum=5.469;DP=580;Dels=0.00;FS=5.880;HaplotypeScore=0.0300;InbreedingCoeff=0.6935;MLEAC=118;MLEAF=0.513;MQ=59.74;MQ0=0;MQRankSum=-1.676;QD=28.47;ReadPosRankSum=-3.190	GT:AD:DP:GQ:PL	0/0:27,0:27:81:0,81,843	1/1:0,14:14:42:448,42,0	1/1:0,17:17:42:485,42,0	0/0:21,0:21:63:0,63,627	1/1:0,9:9:27:286,27,0	1/1:0,4:4:12:123,12,0	0/0:8,0:8:24:0,24,241	1/1:0,1:1:3:32,3,0	./.:.:.:.:.	1/1:0,8:8:24:246,24,0	./.:.:.:.:.	0/0:12,0:12:36:0,36,355	0/0:7,0:7:21:0,21,212	./.:.:.:.:.	0/0:13,0:13:36:0,36,370	0/0:7,0:7:21:0,21,205	1/1:0,5:5:15:164,15,0	1/1:0,1:1:3:30,3,0	1/1:0,2:2:6:62,6,0	1/1:0,1:1:3:33,3,0	./.:.:.:.:.	1/1:0,7:7:21:211,21,0	1/1:0,6:6:18:193,18,0	0/0:14,0:14:42:0,42,435	1/1:0,1:1:3:32,3,0	0/0:7,0:7:21:0,21,214	0/0:6,0:6:18:0,18,183	./.:.:.:.:.	./.:.:.:.:.	1/1:0,10:10:30:314,30,0	0/1:1,3:4:19:89,0,19	1/1:0,1:1:3:35,3,0	1/1:0,5:5:15:156,15,0	./.:.:.:.:.	1/1:0,9:9:24:267,24,0	./.:.:.:.:.	1/1:0,12:12:36:381,36,0	0/0:3,0:3:9:0,9,83	1/1:0,9:9:27:275,27,0	0/0:3,0:3:9:0,9,90	./.:.:.:.:.	1/1:0,5:5:15:154,15,0	1/1:0,14:14:39:417,39,0	1/1:0,24:24:69:742,69,0	0/0:17,0:17:48:0,48,504	1/1:0,9:9:27:284,27,0	1/1:0,5:5:15:160,15,0	0/0:1,0:1:3:0,3,32	0/0:2,0:2:6:0,6,58	0/0:3,0:3:9:0,9,87	./.:.:.:.:.	0/0:2,0:2:6:0,6,59	1/1:0,6:6:18:184,18,0	0/0:1,0:1:3:0,3,32	0/0:4,0:4:12:0,12,124	0/0:1,0:1:3:0,3,30	0/0:2,0:2:6:0,6,62	0/0:4,0:4:12:0,12,121	1/1:0,1:1:3:32,3,0	0/0:6,0:6:18:0,18,190	0/0:2,0:2:6:0,6,57	0/0:1,0:1:3:0,3,30	1/1:0,3:3:9:94,9,0	0/0:6,0:6:18:0,18,183	1/1:0,3:3:9:97,9,0	0/0:1,0:1:3:0,3,29	0/0:1,0:1:3:0,3,29	1/1:0,7:7:21:224,21,0	1/1:0,2:2:6:63,6,0	./.:.:.:.:.	1/1:0,3:3:9:96,9,0	1/1:0,2:2:6:67,6,0	1/1:0,2:2:6:61,6,0	0/1:2,2:4:47:52,0,47	0/0:5,0:5:15:0,15,157	./.:.:.:.:.	./.:.:.:.:.	1/1:0,2:2:6:63,6,0	./.:.:.:.:.	1/1:0,4:4:9:113,9,0	1/1:0,1:1:3:32,3,0	1/1:0,4:4:9:103,9,0	1/1:0,1:1:3:32,3,0	./.:.:.:.:.	1/1:0,3:3:9:97,9,0	1/1:0,1:1:3:32,3,0	0/0:3,0:3:9:0,9,88	./.:.:.:.:.	0/0:4,0:4:12:0,12,123	0/0:3,0:3:9:0,9,94	./.:.:.:.:.	0/0:3,0:3:9:0,9,88	0/0:2,0:2:6:0,6,61	./.:.:.:.:.	0/0:1,0:1:3:0,3,31	0/0:4,0:4:12:0,12,124	0/0:3,0:3:9:0,9,94	./.:.:.:.:.	0/0:4,0:4:12:0,12,120	0/0:4,0:4:12:0,12,115	0/0:1,0:1:3:0,3,30	0/0:1,0:1:3:0,3,30	0/0:2,0:2:6:0,6,59	1/1:0,2:2:3:45,3,0	1/1:0,1:1:3:30,3,0	1/1:0,4:4:12:122,12,0	1/1:0,3:3:9:97,9,0	1/1:0,3:3:9:94,9,0	0/0:1,0:1:3:0,3,30	1/1:0,1:1:3:30,3,0	1/1:0,3:3:9:92,9,0	0/0:1,0:1:3:0,3,30	0/0:5,0:5:15:0,15,151	1/1:0,7:7:21:214,21,0	1/1:0,1:1:3:31,3,0	./.:.:.:.:.	1/1:0,2:2:6:61,6,0	1/1:0,6:6:18:189,18,0	0/0:2,0:2:6:0,6,64	1/1:0,4:4:12:119,12,0	0/0:5,0:5:15:0,15,153	1/1:0,2:2:6:59,6,0	1/1:0,6:6:18:184,18,0	./.:.:.:.:.	1/1:0,2:2:6:61,6,0	1/1:0,3:3:9:90,9,0	0/0:5,0:5:9:0,9,124	0/0:4,0:4:12:0,12,119	1/1:0,2:2:6:61,6,0	0/0:12,0:12:21:0,21,285	0/0:2,0:2:3:0,3,45	0/0:3,0:3:6:0,6,72	./.:.:.:.:.	0/0:1,0:1:3:0,3,31	1/1:0,1:1:3:29,3,0	0/0:4,0:4:6:0,6,89	0/0:28,0:28:84:0,84,936
chr1	40923285	.	C	T	1381.31	.	AC=17;AF=0.076;AN=224;BaseQRankSum=-0.978;DP=456;Dels=0.00;FS=3.559;HaplotypeScore=0.0927;InbreedingCoeff=0.3142;MLEAC=16;MLEAF=0.071;MQ=59.52;MQ0=1;MQRankSum=0.313;QD=25.11;ReadPosRankSum=0.703	GT:AD:DP:GQ:PL	1/1:0,21:21:63:661,63,0	0/0:20,0:20:60:0,60,631	0/0:13,0:13:39:0,39,406	0/0:19,0:19:51:0,51,551	0/0:9,0:9:27:0,27,281	0/0:3,0:3:9:0,9,83	0/0:2,0:2:6:0,6,61	./.:.:.:.:.	0/0:1,0:1:3:0,3,33	0/0:5,0:5:12:0,12,123	./.:.:.:.:.	0/0:5,0:5:15:0,15,162	0/0:14,0:14:42:0,42,436	./.:.:.:.:.	0/0:14,0:14:42:0,42,447	0/0:2,0:2:6:0,6,61	0/0:4,0:4:12:0,12,128	./.:.:.:.:.	0/0:1,0:1:3:0,3,31	0/0:1,0:1:3:0,3,32	./.:.:.:.:.	0/0:2,0:2:6:0,6,62	0/0:3,0:3:9:0,9,97	0/0:8,0:8:24:0,24,258	./.:.:.:.:.	0/0:9,0:9:24:0,24,269	1/1:0,12:12:33:352,33,0	0/0:2,0:2:6:0,6,63	0/0:1,0:1:3:0,3,32	0/0:3,0:3:9:0,9,92	0/0:2,0:2:6:0,6,65	0/0:1,0:1:3:0,3,29	0/0:2,0:2:6:0,6,65	0/0:3,0:3:9:0,9,100	0/0:5,0:5:15:0,15,150	./.:.:.:.:.	0/0:5,0:5:15:0,15,158	1/1:0,1:1:3:31,3,0	0/0:7,0:7:21:0,21,214	./.:.:.:.:.	./.:.:.:.:.	0/0:6,0:6:15:0,15,173	0/0:8,0:8:24:0,24,247	0/0:7,0:7:21:0,21,219	0/0:15,0:15:36:0,36,401	0/0:2,0:2:6:0,6,64	0/0:4,0:4:12:0,12,122	./.:.:.:.:.	./.:.:.:.:.	./.:.:.:.:.	./.:.:.:.:.	0/0:6,0:6:18:0,18,185	0/0:4,0:4:12:0,12,125	0/0:1,0:1:3:0,3,32	0/0:2,0:2:6:0,6,61	./.:.:.:.:.	0/0:1,0:1:3:0,3,34	0/0:2,0:2:6:0,6,61	./.:.:.:.:.	0/0:4,0:4:12:0,12,126	0/0:2,0:2:6:0,6,67	0/0:2,0:2:6:0,6,63	0/0:6,0:6:15:0,15,171	0/0:2,0:2:6:0,6,61	0/0:2,0:2:6:0,6,61	0/0:4,0:4:12:0,12,122	0/0:2,0:2:6:0,6,65	0/0:4,0:4:12:0,12,123	0/0:4,0:4:12:0,12,125	./.:.:.:.:.	./.:.:.:.:.	0/0:3,0:3:6:0,6,77	0/0:1,0:1:3:0,3,31	0/0:3,0:3:9:0,9,95	0/0:1,0:1:3:0,3,30	0/0:1,0:1:3:0,3,31	0/0:2,0:2:6:0,6,67	0/0:2,0:2:6:0,6,64	./.:.:.:.:.	0/0:5,0:5:12:0,12,142	0/0:2,0:2:6:0,6,62	0/0:1,0:1:3:0,3,31	0/0:2,0:2:6:0,6,64	./.:.:.:.:.	0/0:6,0:6:18:0,18,195	./.:.:.:.:.	0/0:1,0:1:3:0,3,34	./.:.:.:.:.	1/1:0,4:4:12:124,12,0	0/0:2,0:2:6:0,6,66	1/1:0,2:2:6:59,6,0	0/0:1,0:1:3:0,3,32	0/1:3,1:4:20:20,0,84	0/0:1,0:1:3:0,3,34	0/0:1,0:1:3:0,3,31	0/0:1,0:1:3:0,3,30	0/0:2,0:2:6:0,6,65	0/0:2,0:2:6:0,6,59	./.:.:.:.:.	0/0:3,0:3:9:0,9,97	./.:.:.:.:.	0/0:1,0:1:3:0,3,32	0/0:1,0:1:3:0,3,30	0/0:2,0:2:6:0,6,63	0/0:1,0:1:3:0,3,32	0/0:4,0:4:12:0,12,125	0/0:1,0:1:3:0,3,33	./.:.:.:.:.	1/1:0,3:3:9:97,9,0	0/0:1,0:1:3:0,3,30	0/0:5,0:5:15:0,15,157	1/1:0,3:3:9:97,9,0	1/1:0,5:5:15:154,15,0	0/0:1,0:1:3:0,3,31	0/0:1,0:1:3:0,3,34	0/0:1,0:1:3:0,3,33	0/0:1,0:1:3:0,3,31	0/0:1,0:1:3:0,3,32	0/0:3,0:3:9:0,9,96	0/0:2,0:2:6:0,6,63	0/0:1,0:1:3:0,3,32	0/0:1,0:1:3:0,3,32	0/0:4,0:4:12:0,12,128	./.:.:.:.:.	0/0:1,0:1:3:0,3,32	0/0:2,0:2:6:0,6,61	0/0:3,0:3:9:0,9,93	0/0:5,0:5:15:0,15,159	0/0:3,0:3:9:0,9,91	0/0:6,0:6:9:0,9,134	0/0:4,0:4:6:0,6,89	0/0:5,0:5:9:0,9,122	0/0:2,0:2:3:0,3,45	0/0:4,0:4:9:0,9,108	0/0:2,0:2:3:0,3,45	0/0:4,0:4:6:0,6,89	0/0:29,0:29:87:0,87,980
chr1	40923321	.	C	A	5130.02	.	AC=71;AF=0.326;AN=218;BaseQRankSum=-2.685;DP=526;Dels=0.00;FS=4.832;HaplotypeScore=0.1341;InbreedingCoeff=0.6216;MLEAC=74;MLEAF=0.339;MQ=59.50;MQ0=2;MQRankSum=1.815;QD=26.72;ReadPosRankSum=-1.299	GT:AD:DP:GQ:PL	0/0:32,0:32:87:0,87,992	1/1:0,28:28:84:873,84,0	1/1:0,14:14:33:389,33,0	0/0:24,0:24:60:0,60,680	1/1:0,13:13:39:406,39,0	1/1:0,3:3:9:95,9,0	0/0:2,0:2:6:0,6,64	./.:.:.:.:.	./.:.:.:.:.	0/0:6,0:6:15:0,15,159	./.:.:.:.:.	0/0:3,0:3:9:0,9,92	0/0:13,0:13:39:0,39,414	./.:.:.:.:.	0/0:14,0:14:42:0,42,449	0/0:1,0:1:3:0,3,32	1/1:0,5:5:15:154,15,0	./.:.:.:.:.	0/0:4,0:4:12:0,12,130	1/1:0,2:2:6:62,6,0	./.:.:.:.:.	1/1:0,4:4:9:106,9,0	0/0:5,0:5:15:0,15,161	0/0:8,0:8:24:0,24,260	./.:.:.:.:.	0/0:15,0:15:36:0,36,429	0/0:14,0:14:39:0,39,411	./.:.:.:.:.	./.:.:.:.:.	1/1:0,3:3:6:75,6,0	0/1:1,2:3:25:58,0,25	./.:.:.:.:.	1/1:0,6:6:18:190,18,0	0/1:1,1:2:26:26,0,26	0/0:5,0:5:15:0,15,162	0/0:1,0:1:3:0,3,35	1/1:0,9:9:24:264,24,0	0/0:2,0:2:6:0,6,64	1/1:0,5:5:15:157,15,0	./.:.:.:.:.	./.:.:.:.:.	1/1:0,6:6:18:184,18,0	0/0:8,0:8:24:0,24,255	0/0:7,0:7:18:0,18,198	0/0:10,0:10:24:0,24,275	0/0:4,0:4:9:0,9,109	1/1:0,2:2:6:63,6,0	./.:.:.:.:.	0/0:3,0:3:6:0,6,77	./.:.:.:.:.	./.:.:.:.:.	0/0:2,0:2:6:0,6,63	0/0:3,0:3:9:0,9,97	0/0:3,0:3:9:0,9,97	0/0:6,0:6:18:0,18,193	./.:.:.:.:.	0/0:2,0:2:6:0,6,62	0/0:3,0:3:9:0,9,97	0/0:3,0:3:9:0,9,97	0/0:2,0:2:6:0,6,66	0/0:1,0:1:3:0,3,33	0/0:3,0:3:9:0,9,98	1/1:0,3:3:9:93,9,0	0/0:1,0:1:3:0,3,32	0/0:4,0:4:12:0,12,125	0/0:2,0:2:6:0,6,57	0/0:2,0:2:6:0,6,55	1/1:0,6:6:18:191,18,0	1/1:0,3:3:9:93,9,0	./.:.:.:.:.	./.:.:.:.:.	1/1:0,5:5:9:120,9,0	1/1:0,6:6:18:186,18,0	0/1:1,1:2:26:26,0,26	0/0:2,0:2:6:0,6,66	./.:.:.:.:.	0/0:2,0:2:6:0,6,65	1/1:0,1:1:3:31,3,0	0/0:1,0:1:3:0,3,32	0/0:5,0:5:15:0,15,160	0/0:1,0:1:3:0,3,32	0/0:1,0:1:3:0,3,33	0/0:2,0:2:6:0,6,65	1/1:0,2:2:6:63,6,0	0/1:2,2:4:47:47,0,51	0/0:1,0:1:3:0,3,34	./.:.:.:.:.	./.:.:.:.:.	0/0:3,0:3:9:0,9,95	0/0:1,0:1:3:0,3,32	0/0:1,0:1:3:0,3,32	0/0:5,0:5:15:0,15,158	0/0:2,0:2:6:0,6,61	0/0:1,0:1:3:0,3,32	0/0:3,0:3:9:0,9,94	0/1:2,1:3:23:23,0,54	0/0:1,0:1:3:0,3,32	0/0:4,0:4:12:0,12,128	./.:.:.:.:.	0/0:1,0:1:3:0,3,31	0/0:1,0:1:3:0,3,34	0/0:3,0:3:9:0,9,95	./.:.:.:.:.	0/0:1,0:1:3:0,3,32	1/1:0,3:3:9:96,9,0	1/1:0,8:8:24:256,24,0	1/1:0,2:2:6:63,6,0	0/0:1,0:1:3:0,3,32	0/0:2,0:2:6:0,6,63	./.:.:.:.:.	0/0:6,0:6:18:0,18,189	0/0:2,0:2:6:0,6,66	0/0:4,0:4:12:0,12,123	1/1:0,3:3:9:94,9,0	1/1:0,2:2:6:63,6,0	1/1:0,4:4:12:124,12,0	./.:.:.:.:.	1/1:0,3:3:9:95,9,0	0/0:2,0:2:6:0,6,58	1/1:0,5:5:15:156,15,0	0/0:5,0:5:15:0,15,157	0/0:2,0:2:6:0,6,65	1/1:0,7:7:21:223,21,0	1/1:0,2:2:6:61,6,0	1/1:0,3:3:9:92,9,0	1/1:0,6:6:18:189,18,0	0/0:8,0:8:24:0,24,258	0/0:2,0:2:6:0,6,65	1/1:0,4:4:12:132,12,0	./.:.:.:.:.	./.:.:.:.:.	0/0:5,0:5:9:0,9,120	0/0:2,0:2:3:0,3,45	0/0:4,0:4:9:0,9,110	./.:.:.:.:.	0/0:5,0:5:9:0,9,121	0/0:24,0:24:72:0,72,802
chr1	40923395	.	A	G	1150.39	.	AC=30;AF=0.152;AN=198;BaseQRankSum=-0.090;DP=315;Dels=0.00;FS=15.080;HaplotypeScore=0.0392;InbreedingCoeff=0.4315;MLEAC=27;MLEAF=0.136;MQ=59.46;MQ0=0;MQRankSum=1.195;QD=25.01;ReadPosRankSum=-1.015	GT:AD:DP:GQ:PL	0/0:15,0:15:45:0,45,468	0/0:11,0:11:33:0,33,335	0/0:5,0:5:12:0,12,139	0/0:12,0:12:36:0,36,375	0/0:7,0:7:21:0,21,217	0/0:1,0:1:3:0,3,32	0/0:3,0:3:6:0,6,75	0/0:2,0:2:6:0,6,59	0/0:2,0:2:6:0,6,51	0/0:3,0:3:9:0,9,91	./.:.:.:.:.	0/0:2,0:2:6:0,6,63	1/1:0,7:7:21:215,21,0	./.:.:.:.:.	1/1:0,9:9:27:272,27,0	./.:.:.:.:.	0/0:3,0:3:9:0,9,95	./.:.:.:.:.	0/0:2,0:2:6:0,6,61	0/0:1,0:1:3:0,3,29	./.:.:.:.:.	0/0:3,0:3:6:0,6,75	0/0:1,0:1:3:0,3,32	0/0:5,0:5:15:0,15,145	./.:.:.:.:.	1/1:0,5:5:15:156,15,0	0/0:11,0:11:30:0,30,327	./.:.:.:.:.	./.:.:.:.:.	./.:.:.:.:.	./.:.:.:.:.	./.:.:.:.:.	./.:.:.:.:.	0/0:2,0:2:6:0,6,63	0/0:3,0:3:9:0,9,91	./.:.:.:.:.	0/0:6,0:6:18:0,18,187	./.:.:.:.:.	0/0:3,0:3:9:0,9,88	0/0:1,0:1:3:0,3,32	./.:.:.:.:.	0/0:1,0:1:3:0,3,32	0/0:5,0:5:15:0,15,158	0/0:6,0:6:18:0,18,188	0/0:5,0:5:15:0,15,158	0/0:1,0:1:3:0,3,30	0/0:7,0:7:21:0,21,221	0/0:1,0:1:3:0,3,31	./.:.:.:.:.	0/0:1,0:1:3:0,3,32	./.:.:.:.:.	0/0:1,0:1:3:0,3,32	0/0:1,0:1:3:0,3,31	0/0:1,0:1:3:0,3,32	0/0:4,0:4:12:0,12,122	./.:.:.:.:.	0/0:5,0:5:15:0,15,148	0/0:2,0:2:6:0,6,54	0/0:2,0:2:6:0,6,61	0/0:3,0:3:9:0,9,95	1/1:0,2:2:6:62,6,0	1/1:0,7:7:21:219,21,0	0/0:1,0:1:3:0,3,32	./.:.:.:.:.	0/0:3,0:3:9:0,9,93	1/1:0,4:4:12:124,12,0	0/0:1,0:1:3:0,3,30	0/0:3,0:3:9:0,9,92	./.:.:.:.:.	./.:.:.:.:.	0/0:2,0:2:6:0,6,61	./.:.:.:.:.	./.:.:.:.:.	0/0:1,0:1:3:0,3,29	0/0:2,0:2:6:0,6,59	./.:.:.:.:.	./.:.:.:.:.	./.:.:.:.:.	./.:.:.:.:.	0/0:2,0:2:6:0,6,59	./.:.:.:.:.	0/0:1,0:1:3:0,3,31	0/0:2,0:2:6:0,6,60	0/0:3,0:3:9:0,9,93	0/0:2,0:2:6:0,6,63	0/0:2,0:2:6:0,6,61	1/1:0,1:1:3:30,3,0	0/0:3,0:3:9:0,9,89	0/0:1,0:1:3:0,3,31	0/0:1,0:1:3:0,3,32	./.:.:.:.:.	1/1:0,1:1:3:32,3,0	1/1:0,2:2:6:61,6,0	./.:.:.:.:.	0/0:1,0:1:3:0,3,32	1/1:0,1:1:3:30,3,0	1/1:0,2:2:6:61,6,0	1/1:0,2:2:6:61,6,0	0/0:1,0:1:3:0,3,31	1/1:0,1:1:3:30,3,0	1/1:0,1:1:3:33,3,0	1/1:0,1:1:3:30,3,0	./.:.:.:.:.	0/0:1,0:1:3:0,3,32	0/0:2,0:2:6:0,6,61	0/0:3,0:3:9:0,9,92	0/0:2,0:2:6:0,6,63	0/0:3,0:3:9:0,9,92	0/0:1,0:1:3:0,3,32	./.:.:.:.:.	0/0:2,0:2:6:0,6,61	0/0:1,0:1:3:0,3,32	0/0:4,0:4:12:0,12,122	0/0:1,0:1:3:0,3,30	./.:.:.:.:.	0/0:2,0:2:6:0,6,61	0/0:1,0:1:3:0,3,30	0/0:1,0:1:3:0,3,31	0/0:5,0:5:15:0,15,150	0/0:4,0:4:12:0,12,122	0/0:3,0:3:9:0,9,95	0/0:2,0:2:6:0,6,63	0/0:2,0:2:6:0,6,60	./.:.:.:.:.	0/0:1,0:1:3:0,3,30	0/0:4,0:4:12:0,12,118	0/0:1,0:1:3:0,3,28	0/0:1,0:1:3:0,3,32	0/0:2,0:2:6:0,6,61	./.:.:.:.:.	./.:.:.:.:.	0/0:5,0:5:9:0,9,121	./.:.:.:.:.	0/0:1,0:1:3:0,3,32	./.:.:.:.:.	0/0:2,0:2:3:0,3,45	0/0:30,0:30:90:0,90,1014
chr1	40926473	.	T	G	6548.62	.	AC=107;AF=0.482;AN=222;BaseQRankSum=0.332;DP=509;Dels=0.00;FS=0.673;HaplotypeScore=0.0641;InbreedingCoeff=0.6381;MLEAC=107;MLEAF=0.482;MQ=59.67;MQ0=0;MQRankSum=-1.476;QD=27.52;ReadPosRankSum=-3.674	GT:AD:DP:GQ:PL	0/0:26,0:26:78:0,78,816	1/1:0,14:14:42:449,42,0	1/1:0,9:9:21:237,21,0	0/0:18,0:18:54:0,54,533	1/1:0,13:13:39:416,39,0	1/1:0,5:5:15:161,15,0	0/0:5,0:5:15:0,15,148	1/1:0,3:3:9:99,9,0	0/0:2,0:2:6:0,6,64	0/0:8,0:8:24:0,24,249	./.:.:.:.:.	1/1:0,3:3:9:99,9,0	0/0:10,0:10:30:0,30,312	./.:.:.:.:.	0/0:14,0:14:42:0,42,434	0/0:8,0:8:21:0,21,222	1/1:0,13:13:39:408,39,0	./.:.:.:.:.	./.:.:.:.:.	1/1:0,2:2:6:62,6,0	./.:.:.:.:.	./.:.:.:.:.	1/1:0,4:4:12:130,12,0	0/0:7,0:7:21:0,21,211	./.:.:.:.:.	0/0:7,0:7:21:0,21,214	0/0:10,0:10:30:0,30,301	./.:.:.:.:.	0/1:1,2:3:23:57,0,23	1/1:0,5:5:15:156,15,0	1/1:0,1:1:3:35,3,0	./.:.:.:.:.	1/1:0,7:7:18:205,18,0	1/1:0,4:4:12:130,12,0	0/0:5,0:5:15:0,15,153	0/0:2,0:2:6:0,6,65	1/1:0,18:18:48:551,48,0	0/0:1,0:1:3:0,3,30	1/1:0,3:3:9:91,9,0	./.:.:.:.:.	0/0:1,0:1:3:0,3,31	1/1:0,7:7:21:218,21,0	0/0:8,0:8:24:0,24,239	1/1:0,8:8:24:260,24,0	1/1:0,7:7:21:219,21,0	0/1:1,5:6:12:139,0,12	1/1:0,9:9:27:297,27,0	0/0:3,0:3:9:0,9,99	./.:.:.:.:.	0/0:2,0:2:6:0,6,62	0/0:2,0:2:6:0,6,59	0/0:3,0:3:9:0,9,92	0/0:2,0:2:6:0,6,60	./.:.:.:.:.	0/0:2,0:2:6:0,6,63	0/0:1,0:1:3:0,3,31	./.:.:.:.:.	0/0:6,0:6:18:0,18,185	1/1:0,2:2:6:66,6,0	0/0:5,0:5:15:0,15,157	0/0:3,0:3:9:0,9,95	0/0:1,0:1:3:0,3,32	1/1:0,6:6:18:185,18,0	0/0:2,0:2:6:0,6,57	0/0:3,0:3:9:0,9,93	0/0:3,0:3:9:0,9,94	0/0:2,0:2:6:0,6,60	1/1:0,4:4:9:104,9,0	1/1:0,1:1:3:30,3,0	./.:.:.:.:.	1/1:0,1:1:3:32,3,0	1/1:0,7:7:21:222,21,0	1/1:0,2:2:6:64,6,0	1/1:0,2:2:6:65,6,0	0/0:1,0:1:3:0,3,30	0/0:2,0:2:6:0,6,59	1/1:0,2:2:6:61,6,0	1/1:0,1:1:3:33,3,0	1/1:0,1:1:3:31,3,0	1/1:0,3:3:9:93,9,0	1/1:0,4:4:12:124,12,0	1/1:0,1:1:3:31,3,0	0/0:5,0:5:15:0,15,156	1/1:0,3:3:9:95,9,0	1/1:0,3:3:9:95,9,0	0/0:3,0:3:9:0,9,96	0/0:2,0:2:6:0,6,59	0/1:1,1:2:27:27,0,27	0/0:2,0:2:6:0,6,60	0/0:1,0:1:3:0,3,32	0/0:2,0:2:6:0,6,65	0/0:1,0:1:3:0,3,30	0/0:1,0:1:3:0,3,30	./.:.:.:.:.	0/0:3,0:3:9:0,9,92	./.:.:.:.:.	0/0:3,0:3:9:0,9,92	0/0:1,0:1:3:0,3,31	0/0:2,0:2:6:0,6,59	./.:.:.:.:.	0/0:4,0:4:12:0,12,122	0/0:3,0:3:9:0,9,93	./.:.:.:.:.	1/1:0,2:2:6:68,6,0	1/1:0,1:1:3:32,3,0	1/1:0,5:5:15:160,15,0	1/1:0,5:5:15:156,15,0	1/1:0,1:1:3:32,3,0	./.:.:.:.:.	./.:.:.:.:.	0/0:2,0:2:6:0,6,62	./.:.:.:.:.	0/0:7,0:7:21:0,21,213	1/1:0,2:2:6:61,6,0	1/1:0,2:2:6:66,6,0	1/1:0,1:1:3:32,3,0	1/1:0,1:1:3:32,3,0	./.:.:.:.:.	0/0:3,0:3:6:0,6,75	1/1:0,3:3:9:90,9,0	0/1:4,1:5:17:17,0,105	1/1:0,3:3:9:100,9,0	1/1:0,3:3:9:97,9,0	1/1:0,2:2:6:65,6,0	1/1:0,2:2:6:62,6,0	1/1:0,3:3:9:92,9,0	0/0:3,0:3:9:0,9,92	0/0:2,0:2:3:0,3,45	./.:.:.:.:.	0/0:4,0:4:12:0,12,118	./.:.:.:.:.	./.:.:.:.:.	./.:.:.:.:.	0/0:6,0:6:9:0,9,134	1/1:0,2:2:3:45,3,0	0/1:2,4:6:33:91,0,33	0/0:36,0:36:99:0,108,1213
chr1	40926869	.	A	G	3083.05	.	AC=74;AF=0.346;AN=214;BaseQRankSum=-4.619;DP=405;Dels=0.00;FS=3.525;HaplotypeScore=0.0446;InbreedingCoeff=0.5897;MLEAC=72;MLEAF=0.336;MQ=59.80;MQ0=0;MQRankSum=0.547;QD=25.07;ReadPosRankSum=0.478	GT:AD:DP:GQ:PL	0/0:25,0:25:75:0,75,789	1/1:0,14:14:42:428,42,0	1/1:0,2:2:6:61,6,0	0/0:12,0:12:36:0,36,377	1/1:0,8:8:21:213,21,0	1/1:0,3:3:6:75,6,0	0/0:1,0:1:3:0,3,32	./.:.:.:.:.	./.:.:.:.:.	0/0:6,0:6:18:0,18,186	0/0:1,0:1:3:0,3,32	0/0:5,0:5:12:0,12,143	0/0:8,0:8:24:0,24,254	0/0:1,0:1:3:0,3,32	0/0:10,0:10:30:0,30,316	0/0:10,0:10:27:0,27,294	1/1:0,4:4:9:106,9,0	./.:.:.:.:.	./.:.:.:.:.	1/1:0,3:3:6:75,6,0	1/1:0,3:3:9:95,9,0	1/1:0,1:1:3:30,3,0	0/0:3,0:3:9:0,9,91	0/0:17,0:17:48:0,48,520	0/0:1,0:1:3:0,3,32	0/0:8,0:8:24:0,24,250	0/0:5,0:5:15:0,15,157	./.:.:.:.:.	./.:.:.:.:.	1/1:0,4:4:12:119,12,0	1/1:0,1:1:3:34,3,0	1/1:0,1:1:3:29,3,0	1/1:0,3:3:6:74,6,0	./.:.:.:.:.	0/0:8,0:8:24:0,24,250	./.:.:.:.:.	1/1:0,8:8:24:243,24,0	0/0:1,0:1:3:0,3,33	1/1:0,4:4:12:118,12,0	0/0:1,0:1:3:0,3,32	0/0:2,0:2:6:0,6,69	1/1:0,2:2:6:63,6,0	0/0:3,0:3:9:0,9,92	0/0:7,0:7:21:0,21,217	0/0:7,0:7:18:0,18,205	0/0:6,0:6:18:0,18,189	1/1:0,7:7:21:213,21,0	0/0:1,0:1:3:0,3,32	1/1:0,1:1:3:30,3,0	0/0:4,0:4:9:0,9,110	0/0:2,0:2:6:0,6,61	0/0:2,0:2:6:0,6,60	0/0:1,0:1:3:0,3,32	0/0:1,0:1:3:0,3,30	0/0:1,0:1:3:0,3,32	./.:.:.:.:.	./.:.:.:.:.	0/0:3,0:3:9:0,9,95	0/0:1,0:1:3:0,3,32	0/0:2,0:2:6:0,6,60	0/0:1,0:1:3:0,3,32	0/0:5,0:5:15:0,15,158	1/1:0,5:5:15:158,15,0	0/0:5,0:5:15:0,15,153	0/0:4,0:4:12:0,12,122	0/0:3,0:3:9:0,9,94	0/0:2,0:2:6:0,6,63	1/1:0,2:2:6:62,6,0	./.:.:.:.:.	./.:.:.:.:.	0/0:2,0:2:6:0,6,57	1/1:0,3:3:9:93,9,0	1/1:0,2:2:6:61,6,0	0/1:1,4:5:14:107,0,14	0/0:4,0:4:9:0,9,106	0/0:1,0:1:3:0,3,32	0/0:1,0:1:3:0,3,32	1/1:0,2:2:6:55,6,0	0/0:1,0:1:3:0,3,29	./.:.:.:.:.	0/0:1,0:1:3:0,3,32	./.:.:.:.:.	0/0:2,0:2:6:0,6,61	1/1:0,1:1:3:30,3,0	1/1:0,1:1:3:31,3,0	0/0:2,0:2:6:0,6,61	0/0:3,0:3:6:0,6,76	0/0:1,0:1:3:0,3,33	0/0:1,0:1:3:0,3,30	./.:.:.:.:.	./.:.:.:.:.	0/0:5,0:5:15:0,15,156	0/0:4,0:4:12:0,12,126	./.:.:.:.:.	0/0:3,0:3:9:0,9,94	./.:.:.:.:.	0/0:1,0:1:3:0,3,35	0/0:3,0:3:9:0,9,92	./.:.:.:.:.	0/0:1,0:1:3:0,3,32	./.:.:.:.:.	0/0:1,0:1:3:0,3,31	./.:.:.:.:.	0/0:1,0:1:3:0,3,32	1/1:0,2:2:6:61,6,0	1/1:0,1:1:3:32,3,0	1/1:0,2:2:6:60,6,0	./.:.:.:.:.	0/0:1,0:1:3:0,3,32	./.:.:.:.:.	./.:.:.:.:.	0/0:1,0:1:3:0,3,32	0/0:4,0:4:12:0,12,122	1/1:0,4:4:12:118,12,0	1/1:0,4:4:12:120,12,0	1/1:0,2:2:6:61,6,0	./.:.:.:.:.	1/1:0,2:2:6:61,6,0	0/0:3,0:3:9:0,9,97	./.:.:.:.:.	0/0:4,0:4:12:0,12,123	0/0:2,0:2:6:0,6,63	1/1:0,4:4:12:124,12,0	1/1:0,3:3:9:92,9,0	1/1:0,1:1:3:29,3,0	1/1:0,4:4:12:117,12,0	0/0:3,0:3:9:0,9,92	0/1:2,1:3:19:19,0,56	1/1:0,1:1:3:32,3,0	./.:.:.:.:.	./.:.:.:.:.	./.:.:.:.:.	./.:.:.:.:.	0/0:7,0:7:12:0,12,165	0/0:2,0:2:3:0,3,45	0/0:2,0:2:3:0,3,45	0/0:29,0:29:87:0,87,980
chr1	40926885	.	C	T	4606.77	.	AC=119;AF=0.546;AN=218;BaseQRankSum=-1.187;DP=365;Dels=0.00;FS=0.000;HaplotypeScore=0.0183;InbreedingCoeff=0.5974;MLEAC=117;MLEAF=0.537;MQ=59.76;MQ0=0;MQRankSum=-1.151;QD=27.59;ReadPosRankSum=-0.293	GT:AD:DP:GQ:PL	0/0:20,0:20:60:0,60,650	1/1:0,15:15:45:475,45,0	1/1:0,4:4:12:124,12,0	0/0:13,0:13:36:0,36,389	1/1:0,5:5:15:154,15,0	1/1:0,1:1:3:31,3,0	0/0:2,0:2:6:0,6,65	./.:.:.:.:.	./.:.:.:.:.	1/1:0,5:5:15:151,15,0	1/1:0,1:1:3:32,3,0	1/1:0,5:5:12:134,12,0	0/0:8,0:8:24:0,24,256	0/0:1,0:1:3:0,3,32	0/0:8,0:8:24:0,24,256	0/0:7,0:7:21:0,21,216	1/1:0,1:1:3:31,3,0	./.:.:.:.:.	./.:.:.:.:.	1/1:0,1:1:3:28,3,0	1/1:0,3:3:9:97,9,0	1/1:0,1:1:3:31,3,0	1/1:0,3:3:9:99,9,0	0/0:9,0:9:24:0,24,269	1/1:0,1:1:3:33,3,0	0/0:8,0:8:24:0,24,248	0/0:10,0:10:27:0,27,298	./.:.:.:.:.	./.:.:.:.:.	1/1:0,4:4:9:106,9,0	./.:.:.:.:.	1/1:0,1:1:3:32,3,0	1/1:0,1:1:3:32,3,0	./.:.:.:.:.	1/1:0,7:7:21:214,21,0	./.:.:.:.:.	1/1:0,5:5:15:158,15,0	0/0:2,0:2:6:0,6,61	1/1:0,4:4:12:122,12,0	0/0:1,0:1:3:0,3,34	./.:.:.:.:.	1/1:0,1:1:3:32,3,0	1/1:0,3:3:9:97,9,0	1/1:0,8:8:24:252,24,0	1/1:0,5:5:15:152,15,0	1/1:0,3:3:9:95,9,0	1/1:0,5:5:15:158,15,0	0/0:1,0:1:3:0,3,32	1/1:0,1:1:3:31,3,0	0/0:1,0:1:3:0,3,27	0/0:1,0:1:3:0,3,32	0/0:3,0:3:9:0,9,95	1/1:0,1:1:3:31,3,0	0/0:1,0:1:3:0,3,32	0/0:2,0:2:6:0,6,65	./.:.:.:.:.	0/0:2,0:2:6:0,6,59	0/0:3,0:3:9:0,9,95	1/1:0,2:2:6:63,6,0	0/0:3,0:3:9:0,9,93	0/0:1,0:1:3:0,3,32	0/0:4,0:4:12:0,12,130	1/1:0,4:4:12:126,12,0	0/0:3,0:3:9:0,9,92	1/1:0,4:4:12:125,12,0	0/0:1,0:1:3:0,3,32	0/0:1,0:1:3:0,3,32	1/1:0,1:1:3:31,3,0	./.:.:.:.:.	./.:.:.:.:.	1/1:0,3:3:9:92,9,0	1/1:0,2:2:6:65,6,0	1/1:0,3:3:9:94,9,0	0/1:2,4:6:42:109,0,42	0/0:7,0:7:15:0,15,182	0/0:1,0:1:3:0,3,31	1/1:0,1:1:3:31,3,0	1/1:0,1:1:3:31,3,0	1/1:0,1:1:3:31,3,0	./.:.:.:.:.	1/1:0,1:1:3:32,3,0	1/1:0,1:1:3:30,3,0	1/1:0,2:2:6:65,6,0	1/1:0,2:2:6:61,6,0	./.:.:.:.:.	1/1:0,1:1:3:32,3,0	0/0:1,0:1:3:0,3,32	./.:.:.:.:.	0/0:3,0:3:9:0,9,92	./.:.:.:.:.	0/0:2,0:2:6:0,6,61	0/0:3,0:3:9:0,9,95	0/0:4,0:4:12:0,12,122	0/0:1,0:1:3:0,3,32	0/0:1,0:1:3:0,3,32	./.:.:.:.:.	0/0:1,0:1:3:0,3,33	0/0:3,0:3:9:0,9,92	./.:.:.:.:.	./.:.:.:.:.	./.:.:.:.:.	0/0:2,0:2:6:0,6,61	0/0:3,0:3:9:0,9,92	1/1:0,1:1:3:31,3,0	1/1:0,1:1:3:31,3,0	1/1:0,2:2:6:61,6,0	1/1:0,1:1:3:35,3,0	1/1:0,2:2:6:63,6,0	0/0:1,0:1:3:0,3,33	./.:.:.:.:.	1/1:0,1:1:3:32,3,0	0/0:1,0:1:3:0,3,34	0/0:4,0:4:12:0,12,127	1/1:0,6:6:18:184,18,0	1/1:0,6:6:18:183,18,0	1/1:0,1:1:3:32,3,0	1/1:0,1:1:3:28,3,0	1/1:0,1:1:3:32,3,0	0/0:2,0:2:6:0,6,59	./.:.:.:.:.	0/0:5,0:5:15:0,15,155	1/1:0,2:2:6:63,6,0	1/1:0,4:4:12:122,12,0	1/1:0,2:2:6:63,6,0	1/1:0,1:1:3:32,3,0	1/1:0,3:3:9:93,9,0	0/0:3,0:3:9:0,9,95	./.:.:.:.:.	./.:.:.:.:.	./.:.:.:.:.	./.:.:.:.:.	0/0:2,0:2:3:0,3,45	0/0:2,0:2:3:0,3,45	0/0:5,0:5:9:0,9,121	1/1:0,2:2:3:45,3,0	./.:.:.:.:.	0/0:25,0:25:75:0,75,874
chr1	40927068	.	A	G	1695.51	.	AC=23;AF=0.105;AN=220;BaseQRankSum=1.617;DP=468;Dels=0.00;FS=6.044;HaplotypeScore=0.0255;InbreedingCoeff=0.4085;MLEAC=19;MLEAF=0.086;MQ=59.82;MQ0=0;MQRankSum=0.592;QD=26.08;ReadPosRankSum=-1.645	GT:AD:DP:GQ:PL	1/1:0,24:24:72:782,72,0	0/0:13,0:13:36:0,36,386	0/0:5,0:5:15:0,15,154	0/0:15,0:15:45:0,45,459	0/0:7,0:7:21:0,21,213	0/0:4,0:4:9:0,9,100	0/0:1,0:1:3:0,3,30	./.:.:.:.:.	0/0:1,0:1:3:0,3,30	0/0:6,0:6:18:0,18,185	./.:.:.:.:.	0/0:6,0:6:18:0,18,185	0/0:15,0:15:45:0,45,459	./.:.:.:.:.	0/0:11,0:11:33:0,33,336	0/0:9,0:9:27:0,27,278	0/0:5,0:5:15:0,15,153	./.:.:.:.:.	./.:.:.:.:.	./.:.:.:.:.	0/0:2,0:2:6:0,6,66	0/0:2,0:2:6:0,6,59	0/0:2,0:2:6:0,6,61	0/0:8,0:8:24:0,24,243	0/0:1,0:1:3:0,3,30	0/0:9,0:9:24:0,24,256	1/1:0,12:12:36:377,36,0	./.:.:.:.:.	0/0:1,0:1:3:0,3,32	0/0:4,0:4:12:0,12,121	0/0:1,0:1:3:0,3,32	0/0:1,0:1:3:0,3,32	0/0:3,0:3:9:0,9,92	0/0:2,0:2:6:0,6,65	0/0:10,0:10:30:0,30,306	1/1:0,1:1:3:35,3,0	./.:.:.:.:.	1/1:0,4:4:6:89,6,0	./.:.:.:.:.	./.:.:.:.:.	1/1:0,2:2:6:61,6,0	0/0:5,0:5:15:0,15,158	0/0:4,0:4:12:0,12,122	0/0:4,0:4:12:0,12,119	0/0:5,0:5:15:0,15,154	0/0:3,0:3:9:0,9,92	0/0:8,0:8:18:0,18,213	0/0:1,0:1:3:0,3,32	0/0:2,0:2:6:0,6,61	./.:.:.:.:.	1/1:0,2:2:6:62,6,0	./.:.:.:.:.	0/0:2,0:2:6:0,6,63	0/0:3,0:3:6:0,6,75	0/0:3,0:3:9:0,9,96	./.:.:.:.:.	0/0:4,0:4:12:0,12,126	0/0:3,0:3:9:0,9,94	0/0:1,0:1:3:0,3,31	0/0:1,0:1:3:0,3,31	0/0:2,0:2:6:0,6,59	0/0:4,0:4:12:0,12,118	0/0:6,0:6:18:0,18,178	./.:.:.:.:.	0/0:5,0:5:15:0,15,153	0/0:4,0:4:12:0,12,123	0/0:4,0:4:12:0,12,122	0/0:5,0:5:15:0,15,150	0/0:2,0:2:6:0,6,61	./.:.:.:.:.	0/0:3,0:3:9:0,9,92	0/0:6,0:6:18:0,18,184	0/0:2,0:2:6:0,6,62	0/0:8,0:8:18:0,18,212	0/0:3,0:3:9:0,9,89	./.:.:.:.:.	0/0:2,0:2:6:0,6,61	0/0:4,0:4:12:0,12,122	0/0:1,0:1:3:0,3,31	0/0:6,0:6:18:0,18,182	0/0:1,0:1:3:0,3,31	0/0:1,0:1:3:0,3,31	0/0:2,0:2:6:0,6,63	0/0:6,0:6:18:0,18,185	0/0:7,0:7:21:0,21,214	0/0:1,0:1:3:0,3,30	0/0:2,0:2:6:0,6,61	./.:.:.:.:.	1/1:0,1:1:3:32,3,0	0/0:3,0:3:9:0,9,95	1/1:0,1:1:3:31,3,0	./.:.:.:.:.	0/1:3,1:4:19:19,0,81	0/0:1,0:1:3:0,3,31	0/0:2,0:2:6:0,6,61	0/0:1,0:1:3:0,3,32	./.:.:.:.:.	./.:.:.:.:.	0/0:1,0:1:3:0,3,31	0/0:2,0:2:6:0,6,61	0/0:2,0:2:6:0,6,63	0/0:3,0:3:9:0,9,91	./.:.:.:.:.	0/0:2,0:2:6:0,6,59	0/0:2,0:2:6:0,6,63	0/0:2,0:2:6:0,6,56	./.:.:.:.:.	0/0:4,0:4:12:0,12,128	1/1:0,1:1:3:33,3,0	0/0:1,0:1:3:0,3,32	0/0:7,0:7:18:0,18,198	1/1:0,1:1:3:33,3,0	1/1:0,12:12:36:379,36,0	0/0:3,0:3:9:0,9,92	0/0:4,0:4:12:0,12,117	0/0:2,0:2:6:0,6,62	0/0:2,0:2:6:0,6,59	0/0:5,0:5:12:0,12,136	0/0:3,0:3:9:0,9,91	0/0:5,0:5:15:0,15,150	0/0:6,0:6:18:0,18,181	0/0:3,0:3:9:0,9,93	0/0:1,0:1:3:0,3,30	0/0:5,0:5:12:0,12,135	0/0:2,0:2:6:0,6,63	0/0:6,0:6:18:0,18,184	0/0:1,0:1:3:0,3,30	./.:.:.:.:.	0/0:2,0:2:6:0,6,61	./.:.:.:.:.	./.:.:.:.:.	0/0:4,0:4:9:0,9,108	./.:.:.:.:.	0/0:2,0:2:3:0,3,45	./.:.:.:.:.	0/0:3,0:3:6:0,6,75	0/0:31,0:31:93:0,93,1049
chr1	40927168	.	A	G	1439.12	.	AC=35;AF=0.150;AN=234;BaseQRankSum=-4.386;DP=487;Dels=0.00;FS=1.085;HaplotypeScore=0.0675;InbreedingCoeff=0.4887;MLEAC=25;MLEAF=0.107;MQ=59.86;MQ0=0;MQRankSum=0.169;QD=23.21;ReadPosRankSum=1.010	GT:AD:DP:GQ:PL	0/0:23,0:23:69:0,69,726	0/0:17,0:17:48:0,48,521	0/0:6,0:6:18:0,18,185	0/0:20,0:20:54:0,54,588	0/0:17,0:17:51:0,51,536	0/0:3,0:3:6:0,6,75	0/0:2,0:2:6:0,6,63	0/0:1,0:1:3:0,3,32	0/0:1,0:1:3:0,3,32	0/0:4,0:4:12:0,12,126	0/0:1,0:1:3:0,3,23	0/0:7,0:7:21:0,21,220	1/1:0,11:11:30:322,30,0	0/0:1,0:1:3:0,3,32	1/1:0,12:12:36:366,36,0	0/0:7,0:7:21:0,21,220	0/0:9,0:9:24:0,24,264	0/0:2,0:2:6:0,6,63	./.:.:.:.:.	./.:.:.:.:.	0/0:2,0:2:6:0,6,63	0/0:1,0:1:3:0,3,31	0/0:3,0:3:9:0,9,95	0/0:9,0:9:27:0,27,285	./.:.:.:.:.	1/1:0,10:10:30:292,30,0	0/0:14,0:14:36:0,36,410	0/0:2,0:2:6:0,6,59	0/0:1,0:1:3:0,3,33	0/0:5,0:5:15:0,15,154	./.:.:.:.:.	0/0:2,0:2:6:0,6,63	0/0:6,0:6:15:0,15,171	./.:.:.:.:.	0/0:9,0:9:27:0,27,288	./.:.:.:.:.	0/0:10,0:10:30:0,30,310	0/0:3,0:3:9:0,9,94	0/0:5,0:5:15:0,15,154	./.:.:.:.:.	./.:.:.:.:.	0/0:5,0:5:15:0,15,155	0/0:5,0:5:15:0,15,152	0/0:2,0:2:6:0,6,66	0/0:13,0:13:39:0,39,406	0/0:2,0:2:6:0,6,61	0/0:6,0:6:18:0,18,184	0/0:1,0:1:3:0,3,32	0/0:2,0:2:6:0,6,64	0/0:2,0:2:6:0,6,64	0/0:3,0:3:6:0,6,75	0/0:4,0:4:12:0,12,124	0/0:3,0:3:9:0,9,94	./.:.:.:.:.	0/0:6,0:6:18:0,18,185	1/1:0,1:1:3:31,3,0	0/0:3,0:3:9:0,9,89	0/0:3,0:3:9:0,9,92	0/0:2,0:2:6:0,6,61	0/0:3,0:3:9:0,9,84	1/1:0,2:2:6:63,6,0	1/1:0,2:2:6:59,6,0	0/0:2,0:2:6:0,6,65	1/1:0,3:3:9:92,9,0	0/0:7,0:7:21:0,21,217	1/1:0,3:3:9:91,9,0	0/0:1,0:1:3:0,3,32	0/0:2,0:2:6:0,6,62	0/0:1,0:1:3:0,3,32	./.:.:.:.:.	0/0:2,0:2:6:0,6,61	0/0:3,0:3:9:0,9,94	0/0:2,0:2:6:0,6,63	0/0:2,0:2:6:0,6,62	0/0:5,0:5:15:0,15,155	0/0:1,0:1:3:0,3,28	0/0:3,0:3:9:0,9,95	0/0:4,0:4:12:0,12,123	./.:.:.:.:.	0/0:8,0:8:24:0,24,237	0/0:1,0:1:3:0,3,31	0/0:2,0:2:6:0,6,63	0/0:4,0:4:12:0,12,126	./.:.:.:.:.	0/0:5,0:5:15:0,15,155	0/0:2,0:2:6:0,6,62	1/1:0,3:3:6:77,6,0	0/0:1,0:1:3:0,3,30	0/0:2,0:2:6:0,6,65	0/0:2,0:2:6:0,6,61	0/0:1,0:1:3:0,3,32	1/1:0,3:3:9:89,9,0	0/0:1,0:1:3:0,3,31	1/1:0,1:1:3:30,3,0	1/1:0,2:2:6:61,6,0	1/1:0,2:2:6:61,6,0	1/1:0,1:1:3:28,3,0	1/1:0,2:2:6:65,6,0	0/0:2,0:2:6:0,6,63	1/1:0,1:1:3:30,3,0	1/1:0,1:1:3:31,3,0	./.:.:.:.:.	0/1:1,1:2:26:26,0,26	0/0:4,0:4:12:0,12,126	0/0:2,0:2:6:0,6,62	0/0:2,0:2:6:0,6,63	0/0:2,0:2:6:0,6,61	0/0:1,0:1:3:0,3,32	./.:.:.:.:.	./.:.:.:.:.	0/0:4,0:4:12:0,12,119	./.:.:.:.:.	0/0:8,0:8:24:0,24,252	0/0:5,0:5:15:0,15,155	0/0:4,0:4:12:0,12,126	0/0:1,0:1:3:0,3,31	0/0:3,0:3:9:0,9,92	0/0:2,0:2:6:0,6,63	0/0:4,0:4:12:0,12,131	0/0:2,0:2:6:0,6,63	0/0:6,0:6:18:0,18,186	0/0:4,0:5:12:0,12,126	0/0:3,0:3:9:0,9,86	0/0:3,0:3:9:0,9,92	0/0:1,0:1:3:0,3,32	0/0:4,0:4:12:0,12,117	0/0:1,0:1:3:0,3,32	0/0:1,0:1:3:0,3,29	0/0:1,0:1:3:0,3,31	0/0:2,0:2:3:0,3,45	./.:.:.:.:.	./.:.:.:.:.	./.:.:.:.:.	0/0:5,0:5:9:0,9,121	./.:.:.:.:.	0/0:3,0:3:6:0,6,76	0/0:22,0:22:66:0,66,761
chr1	40927727	.	T	G	9775.41	.	AC=124;AF=0.470;AN=264;BaseQRankSum=4.336;DP=746;Dels=0.00;FS=1.237;HaplotypeScore=0.0282;InbreedingCoeff=0.7268;MLEAC=121;MLEAF=0.458;MQ=59.85;MQ0=0;MQRankSum=-0.517;QD=29.01;ReadPosRankSum=-1.557	GT:AD:DP:GQ:PL	1/1:0,43:43:99:1389,129,0	0/0:14,0:14:42:0,42,427	0/0:16,0:16:48:0,48,483	1/1:0,23:23:66:699,66,0	0/0:8,0:8:24:0,24,244	0/0:10,0:10:30:0,30,306	1/1:0,10:10:30:301,30,0	0/0:1,0:1:3:0,3,31	1/1:0,1:1:3:26,3,0	0/0:10,0:10:30:0,30,296	./.:.:.:.:.	0/0:11,0:11:33:0,33,336	1/1:0,13:13:39:417,39,0	1/1:0,2:2:6:59,6,0	1/1:0,16:16:48:496,48,0	1/1:0,14:14:42:441,42,0	0/0:7,0:7:21:0,21,208	1/1:0,1:1:3:30,3,0	0/0:2,0:2:6:0,6,61	0/0:7,0:7:15:0,15,185	0/0:1,0:1:3:0,3,29	0/0:3,0:3:6:0,6,73	0/0:10,0:10:30:0,30,305	1/1:0,11:11:30:328,30,0	0/0:4,0:4:12:0,12,130	1/1:0,11:11:30:334,30,0	1/1:0,17:17:51:549,51,0	1/1:0,1:1:3:33,3,0	0/0:2,0:2:6:0,6,65	0/0:9,0:9:27:0,27,276	0/0:4,0:4:12:0,12,128	0/0:3,0:3:9:0,9,96	0/0:13,0:13:30:0,30,351	0/0:1,0:1:3:0,3,32	0/0:15,0:15:45:0,45,454	1/1:0,3:3:9:100,9,0	0/0:14,0:14:42:0,42,424	1/1:0,7:7:21:215,21,0	0/0:7,0:7:21:0,21,225	1/1:0,2:2:6:63,6,0	1/1:0,3:3:9:96,9,0	0/0:13,0:13:33:0,33,364	0/0:11,0:11:33:0,33,335	0/0:6,0:6:18:0,18,182	0/0:21,0:21:63:0,63,622	0/0:12,0:12:30:0,30,340	0/0:11,0:11:33:0,33,334	1/1:0,2:2:6:68,6,0	0/1:1,2:3:21:54,0,21	1/1:0,7:7:21:222,21,0	1/1:0,2:2:6:63,6,0	1/1:0,2:2:3:45,3,0	0/0:6,0:6:18:0,18,183	1/1:0,3:3:9:97,9,0	1/1:0,5:5:15:163,15,0	1/1:0,3:3:9:102,9,0	1/1:0,2:2:6:64,6,0	1/1:0,4:4:12:134,12,0	0/0:2,0:2:6:0,6,63	1/1:0,6:6:18:186,18,0	1/1:0,6:6:18:183,18,0	1/1:0,1:1:3:30,3,0	0/0:2,0:2:6:0,6,61	1/1:0,3:3:9:97,9,0	0/0:8,0:8:24:0,24,248	1/1:0,2:2:6:65,6,0	1/1:0,1:1:3:32,3,0	0/0:9,0:9:27:0,27,279	0/0:3,0:3:9:0,9,94	0/0:1,0:1:3:0,3,32	./.:.:.:.:.	0/0:1,0:1:3:0,3,33	0/0:5,0:5:15:0,15,153	0/1:3,2:5:52:52,0,74	1/1:0,3:3:9:91,9,0	1/1:0,2:2:6:63,6,0	0/0:1,0:1:3:0,3,31	0/0:5,0:5:15:0,15,153	1/1:0,2:2:6:63,6,0	0/0:8,0:8:24:0,24,237	0/0:1,0:1:3:0,3,30	0/0:1,0:1:3:0,3,32	0/0:7,0:7:21:0,21,219	0/0:3,0:3:9:0,9,92	0/0:5,0:5:12:0,12,140	0/0:2,0:2:6:0,6,63	1/1:0,3:3:9:100,9,0	0/0:1,0:1:3:0,3,27	1/1:0,7:7:21:224,21,0	1/1:0,2:2:6:61,6,0	1/1:0,1:1:3:34,3,0	1/1:0,3:3:9:86,9,0	1/1:0,6:6:18:195,18,0	1/1:0,3:3:9:101,9,0	1/1:0,5:5:15:160,15,0	1/1:0,2:2:6:61,6,0	1/1:0,5:5:15:158,15,0	1/1:0,1:1:3:32,3,0	1/1:0,1:1:3:32,3,0	1/1:0,3:3:9:97,9,0	1/1:0,6:6:18:192,18,0	1/1:0,3:3:9:95,9,0	1/1:0,6:6:18:191,18,0	0/0:4,0:4:12:0,12,122	0/0:2,0:2:6:0,6,64	0/0:3,0:3:9:0,9,92	0/0:3,0:3:9:0,9,92	0/0:1,0:1:3:0,3,32	1/1:0,6:6:18:193,18,0	0/0:1,0:1:3:0,3,28	0/0:3,0:3:9:0,9,91	1/1:0,6:6:18:197,18,0	1/1:0,6:6:18:189,18,0	0/0:2,0:2:6:0,6,62	0/0:6,0:6:18:0,18,181	0/0:5,0:5:15:0,15,158	0/0:3,0:3:9:0,9,89	0/0:5,0:5:15:0,15,148	1/1:0,3:3:9:98,9,0	0/0:1,0:1:3:0,3,30	1/1:0,7:7:21:221,21,0	0/0:8,0:8:24:0,24,252	0/0:1,0:1:3:0,3,32	0/0:5,0:5:15:0,15,141	0/0:2,0:2:6:0,6,59	0/0:6,0:6:18:0,18,180	1/1:0,2:2:6:65,6,0	1/1:0,1:1:3:32,3,0	0/0:3,0:3:9:0,9,92	1/1:0,2:2:3:45,3,0	1/1:0,2:2:3:45,3,0	0/0:2,0:2:3:0,3,45	./.:.:.:.:.	1/1:0,3:3:6:73,6,0	./.:.:.:.:.	./.:.:.:.:.	0/0:26,0:26:78:0,78,885
chr1	40928406	.	T	A	6260.44	.	AC=77;AF=0.303;AN=254;BaseQRankSum=-6.398;DP=754;Dels=0.00;FS=0.000;HaplotypeScore=0.1024;InbreedingCoeff=0.6530;MLEAC=77;MLEAF=0.303;MQ=59.97;MQ0=0;MQRankSum=-0.108;QD=25.98;ReadPosRankSum=1.233	GT:AD:DP:GQ:PL	0/0:36,0:36:99:0,108,1173	1/1:0,21:21:63:658,63,0	1/1:0,8:8:24:246,24,0	0/0:31,0:31:90:0,90,951	1/1:0,13:13:36:390,36,0	1/1:0,6:6:18:181,18,0	0/0:4,0:4:12:0,12,125	1/1:0,3:3:9:97,9,0	./.:.:.:.:.	0/0:14,0:14:42:0,42,421	./.:.:.:.:.	0/0:14,0:14:42:0,42,432	0/0:13,0:13:39:0,39,404	0/0:2,0:2:6:0,6,65	0/0:17,0:17:51:0,51,532	0/0:8,0:8:24:0,24,247	1/1:0,8:8:24:243,24,0	0/0:4,0:4:9:0,9,89	0/0:4,0:4:9:0,9,108	1/1:0,5:5:15:149,15,0	./.:.:.:.:.	1/1:0,12:12:33:350,33,0	0/0:13,0:13:36:0,36,385	0/0:19,0:19:54:0,54,562	0/0:2,0:2:6:0,6,65	0/0:15,0:15:45:0,45,468	0/0:10,0:10:30:0,30,317	0/0:5,0:5:15:0,15,160	0/0:1,0:1:3:0,3,33	1/1:0,17:17:45:483,45,0	0/1:1,1:2:25:25,0,26	1/1:0,3:3:9:97,9,0	1/1:0,8:8:18:209,18,0	1/1:0,3:3:9:100,9,0	0/0:11,0:11:33:0,33,343	0/0:1,0:1:3:0,3,31	1/1:0,20:20:54:579,54,0	0/0:5,0:5:12:0,12,132	1/1:0,10:10:27:297,27,0	./.:.:.:.:.	0/0:2,0:2:6:0,6,67	1/1:0,13:13:36:389,36,0	0/0:5,0:5:15:0,15,161	0/0:9,0:9:24:0,24,267	0/0:18,0:18:48:0,48,518	0/0:9,0:9:24:0,24,267	1/1:0,12:12:30:331,30,0	0/0:2,0:2:6:0,6,64	0/1:1,2:3:23:51,0,23	0/0:9,0:9:27:0,27,287	0/0:1,0:1:3:0,3,32	0/0:4,0:4:12:0,12,123	0/0:9,0:9:24:0,24,266	0/0:3,0:3:9:0,9,92	0/0:3,0:3:9:0,9,93	./.:.:.:.:.	0/0:4,0:4:12:0,12,127	0/0:6,0:6:18:0,18,184	0/0:2,0:2:6:0,6,61	0/0:4,0:4:12:0,12,123	0/0:5,0:5:15:0,15,158	0/0:8,0:8:21:0,21,234	1/1:0,3:3:9:93,9,0	0/0:3,0:3:9:0,9,94	0/0:4,0:4:12:0,12,125	0/0:3,0:3:9:0,9,85	0/0:1,0:1:3:0,3,31	1/1:0,7:7:21:212,21,0	1/1:0,3:3:9:89,9,0	0/0:2,0:2:6:0,6,60	./.:.:.:.:.	1/1:0,5:5:15:156,15,0	1/1:0,1:1:3:31,3,0	0/1:2,3:5:46:77,0,46	0/0:3,0:3:9:0,9,94	0/0:1,0:1:3:0,3,32	0/0:5,0:5:15:0,15,159	1/1:0,1:1:3:29,3,0	0/0:1,0:1:3:0,3,32	0/0:2,0:2:6:0,6,65	0/0:4,0:4:9:0,9,107	0/0:3,0:3:9:0,9,95	0/0:4,0:4:12:0,12,130	1/1:0,2:2:6:59,6,0	0/1:4,2:6:47:47,0,109	0/0:2,0:2:6:0,6,66	0/0:1,0:1:3:0,3,32	0/1:3,2:5:49:49,0,74	0/0:2,0:2:6:0,6,62	0/0:5,0:5:15:0,15,164	0/0:2,0:2:6:0,6,63	0/0:6,0:6:18:0,18,184	0/0:3,0:3:6:0,6,77	0/0:2,0:2:3:0,3,31	0/0:1,0:1:3:0,3,31	0/0:4,0:4:12:0,12,127	0/0:5,0:5:15:0,15,157	0/0:2,0:2:6:0,6,61	0/0:2,0:2:6:0,6,63	0/0:1,0:1:3:0,3,32	./.:.:.:.:.	0/0:5,0:5:15:0,15,155	0/0:3,0:3:9:0,9,95	0/0:1,0:1:3:0,3,31	1/1:0,2:2:6:61,6,0	1/1:0,1:1:3:30,3,0	1/1:0,1:1:3:32,3,0	0/0:3,0:3:9:0,9,86	0/0:2,0:2:6:0,6,63	0/0:1,0:1:3:0,3,30	0/0:5,0:5:15:0,15,154	0/0:2,0:2:6:0,6,64	0/0:3,0:3:9:0,9,95	1/1:0,4:4:12:118,12,0	1/1:0,6:6:18:184,18,0	1/1:0,3:3:9:91,9,0	1/1:0,4:4:12:123,12,0	./.:.:.:.:.	0/0:4,0:4:12:0,12,127	1/1:0,1:1:3:29,3,0	0/0:5,0:5:15:0,15,157	0/0:5,0:5:15:0,15,149	1/1:0,4:4:12:128,12,0	1/1:0,3:3:9:97,9,0	1/1:0,2:2:6:61,6,0	1/1:0,3:3:9:86,9,0	0/0:9,0:9:21:0,21,226	0/0:2,0:2:6:0,6,62	1/1:0,2:2:6:65,6,0	0/0:2,0:2:3:0,3,45	./.:.:.:.:.	./.:.:.:.:.	0/0:4,0:4:6:0,6,89	0/0:2,0:2:3:0,3,45	0/0:2,0:2:3:0,3,45	0/0:3,0:3:6:0,6,75	0/0:44,0:44:99:0,129,1434
chr1	40929211	.	C	T	10171.2	.	AC=138;AF=0.552;AN=250;BaseQRankSum=-3.146;DP=673;Dels=0.00;FS=3.127;HaplotypeScore=0.0218;InbreedingCoeff=0.6467;MLEAC=139;MLEAF=0.556;MQ=59.69;MQ0=0;MQRankSum=-1.320;QD=26.91;ReadPosRankSum=-2.067	GT:AD:DP:GQ:PL	0/0:33,0:33:99:0,99,1103	1/1:0,9:9:27:281,27,0	1/1:0,14:14:42:428,42,0	0/0:28,0:28:81:0,81,871	1/1:0,11:11:33:331,33,0	0/1:1,8:9:4:222,0,4	0/0:8,0:8:15:0,15,200	1/1:0,2:2:6:70,6,0	0/0:1,0:1:3:0,3,31	0/1:1,6:7:11:168,0,11	1/1:0,2:2:6:66,6,0	1/1:0,13:13:39:403,39,0	0/0:12,0:12:36:0,36,383	./.:.:.:.:.	0/0:14,0:14:42:0,42,451	0/0:11,0:11:30:0,30,327	1/1:0,11:11:30:328,30,0	1/1:0,1:1:3:31,3,0	1/1:0,2:2:6:61,6,0	1/1:0,8:8:18:209,18,0	1/1:0,2:2:6:64,6,0	0/1:1,5:6:9:141,0,9	1/1:0,15:15:36:407,36,0	0/0:11,0:11:33:0,33,344	1/1:0,2:2:6:63,6,0	0/0:8,0:8:24:0,24,251	0/0:10,0:10:30:0,30,311	0/0:4,0:4:12:0,12,124	1/1:0,1:1:3:32,3,0	1/1:0,9:9:27:285,27,0	1/1:0,2:2:6:62,6,0	0/1:1,5:6:15:146,0,15	1/1:0,12:12:30:339,30,0	1/1:0,2:2:6:59,6,0	1/1:0,4:4:12:122,12,0	0/0:4,0:4:12:0,12,128	1/1:0,15:15:30:378,30,0	0/0:8,0:8:21:0,21,230	1/1:0,6:6:18:179,18,0	./.:.:.:.:.	0/0:2,0:2:6:0,6,64	1/1:0,8:8:24:239,24,0	1/1:0,11:11:30:319,30,0	1/1:0,17:17:48:499,48,0	1/1:1,12:13:9:346,9,0	0/1:1,10:11:8:226,0,8	1/1:0,7:7:21:215,21,0	0/0:1,0:1:3:0,3,32	./.:.:.:.:.	0/0:3,0:3:9:0,9,87	0/0:2,0:2:6:0,6,63	0/0:3,0:3:9:0,9,94	1/1:0,6:6:18:181,18,0	0/0:4,0:4:12:0,12,127	0/0:6,0:6:18:0,18,186	./.:.:.:.:.	1/1:0,1:1:3:30,3,0	1/1:0,5:5:15:150,15,0	1/1:0,3:3:9:95,9,0	0/0:4,0:4:12:0,12,122	0/0:3,0:3:9:0,9,92	0/0:3,0:3:9:0,9,94	1/1:0,6:6:18:185,18,0	0/0:5,0:5:15:0,15,149	1/1:0,3:3:9:96,9,0	0/0:2,0:2:6:0,6,65	0/0:5,0:5:12:0,12,143	1/1:0,5:5:15:150,15,0	1/1:0,5:5:15:154,15,0	1/1:0,1:1:3:32,3,0	1/1:0,2:2:6:63,6,0	1/1:0,1:1:3:29,3,0	1/1:0,3:3:9:92,9,0	0/1:2,4:6:47:104,0,47	0/0:3,0:3:9:0,9,95	0/0:4,0:4:12:0,12,124	1/1:0,1:1:3:29,3,0	1/1:0,4:4:9:106,9,0	1/1:0,1:1:3:32,3,0	1/1:0,6:6:15:170,15,0	1/1:0,2:2:6:59,6,0	./.:.:.:.:.	1/1:0,4:4:12:126,12,0	1/1:0,5:5:15:149,15,0	1/1:0,1:1:3:30,3,0	1/1:0,2:2:6:65,6,0	0/0:5,0:5:15:0,15,151	0/1:1,1:2:24:24,0,27	0/0:3,0:3:9:0,9,95	0/0:1,0:1:3:0,3,32	0/0:1,0:1:3:0,3,31	./.:.:.:.:.	0/0:3,0:3:9:0,9,99	0/0:3,0:3:9:0,9,95	0/0:3,0:3:9:0,9,96	0/0:2,0:2:6:0,6,67	0/1:2,1:3:25:25,0,53	0/0:1,0:1:3:0,3,30	./.:.:.:.:.	./.:.:.:.:.	0/0:2,0:2:6:0,6,67	0/0:1,0:1:3:0,3,32	./.:.:.:.:.	1/1:0,1:1:3:32,3,0	1/1:0,2:2:6:63,6,0	1/1:0,1:1:3:30,3,0	1/1:0,3:3:9:93,9,0	1/1:0,8:8:24:241,24,0	0/0:2,0:2:6:0,6,63	1/1:0,1:1:3:30,3,0	1/1:0,6:6:18:172,18,0	0/0:2,0:2:6:0,6,64	0/0:3,0:3:9:0,9,95	1/1:0,4:4:12:120,12,0	1/1:0,5:5:15:152,15,0	1/1:0,4:4:12:122,12,0	1/1:0,5:5:15:156,15,0	./.:.:.:.:.	0/0:1,0:1:3:0,3,30	1/1:0,3:3:9:93,9,0	0/0:4,0:4:12:0,12,128	1/1:0,5:5:15:156,15,0	1/1:0,5:5:15:151,15,0	1/1:0,1:1:3:33,3,0	1/1:0,3:3:9:94,9,0	./.:.:.:.:.	0/0:2,0:2:6:0,6,64	0/0:4,0:4:12:0,12,127	1/1:0,3:3:6:77,6,0	0/0:3,0:3:6:0,6,77	0/0:4,0:4:6:0,6,89	0/0:7,0:7:15:0,15,185	0/0:3,0:3:6:0,6,76	0/0:5,0:5:9:0,9,121	1/1:0,2:2:6:62,6,0	./.:.:.:.:.	0/0:28,0:28:84:0,84,936
chr1	40929573	.	C	A	514.12	.	AC=13;AF=0.055;AN=236;DP=620;Dels=0.00;FS=8.794;HaplotypeScore=0.0291;InbreedingCoeff=0.3270;MLEAC=9;MLEAF=0.038;MQ=59.69;MQ0=0;QD=19.77	GT:AD:DP:GQ:PL	0/0:24,0:24:66:0,66,739	0/0:18,0:18:54:0,54,580	0/0:17,0:17:51:0,51,542	0/0:23,0:23:66:0,66,702	0/0:10,0:10:30:0,30,316	0/0:5,0:5:15:0,15,153	1/1:0,5:5:15:148,15,0	./.:.:.:.:.	0/0:1,0:1:3:0,3,35	0/0:11,0:11:33:0,33,349	./.:.:.:.:.	0/0:8,0:8:24:0,24,245	0/0:14,0:14:42:0,42,431	./.:.:.:.:.	0/0:13,0:13:39:0,39,415	1/1:0,7:7:21:214,21,0	0/0:11,0:11:33:0,33,335	0/0:1,0:1:3:0,3,33	0/0:2,0:2:6:0,6,61	0/0:1,0:1:3:0,3,30	./.:.:.:.:.	0/0:6,0:6:15:0,15,167	0/0:11,0:11:33:0,33,348	0/0:24,0:24:72:0,72,757	0/0:1,0:1:3:0,3,32	0/0:6,0:6:18:0,18,185	0/0:9,0:9:27:0,27,282	1/1:0,1:1:3:32,3,0	1/1:0,1:1:3:32,3,0	0/0:4,0:4:12:0,12,123	0/0:6,0:6:18:0,18,195	0/0:1,0:1:3:0,3,32	0/0:5,0:5:15:0,15,161	./.:.:.:.:.	0/0:6,0:6:15:0,15,170	0/0:1,0:1:3:0,3,32	0/0:17,0:17:48:0,48,512	0/0:4,0:4:12:0,12,125	0/0:7,0:7:21:0,21,221	./.:.:.:.:.	0/0:3,0:3:9:0,9,95	0/0:8,0:8:24:0,24,246	0/0:13,0:13:36:0,36,379	0/0:3,0:4:9:0,9,93	0/0:11,0:11:33:0,33,348	0/0:7,0:7:21:0,21,225	0/0:13,0:13:39:0,39,392	0/0:3,0:3:9:0,9,97	./.:.:.:.:.	0/0:4,0:4:12:0,12,122	0/0:3,0:3:9:0,9,92	0/0:2,0:2:6:0,6,63	0/0:1,0:1:3:0,3,31	1/1:0,4:4:12:118,12,0	0/0:3,0:3:9:0,9,92	0/0:1,0:1:3:0,3,32	0/0:7,0:7:21:0,21,224	0/0:2,0:2:6:0,6,63	./.:.:.:.:.	0/0:6,0:6:18:0,18,184	0/0:3,0:3:9:0,9,96	0/0:2,0:2:6:0,6,61	0/0:7,0:7:21:0,21,215	0/0:2,0:2:6:0,6,65	0/0:2,0:2:6:0,6,63	0/0:3,0:3:9:0,9,92	./.:.:.:.:.	0/0:3,0:3:9:0,9,92	0/0:2,0:2:6:0,6,61	./.:.:.:.:.	0/0:1,0:1:3:0,3,32	0/0:3,0:3:9:0,9,92	0/0:2,0:2:6:0,6,61	0/0:4,0:4:12:0,12,128	0/0:2,0:2:6:0,6,60	0/0:3,0:3:9:0,9,93	./.:.:.:.:.	0/0:3,0:3:9:0,9,95	0/0:2,0:2:6:0,6,61	0/0:6,0:6:18:0,18,184	0/0:3,0:3:9:0,9,100	0/0:1,0:1:3:0,3,31	0/0:4,0:4:12:0,12,124	0/0:6,0:6:18:0,18,193	0/0:3,0:3:9:0,9,92	0/0:2,0:2:6:0,6,65	0/0:4,0:4:12:0,12,122	1/1:0,5:5:15:148,15,0	0/0:2,0:2:6:0,6,63	./.:.:.:.:.	0/0:2,0:2:6:0,6,61	0/0:4,0:4:12:0,12,122	0/0:4,0:4:12:0,12,129	0/0:2,0:2:6:0,6,63	0/0:3,0:3:9:0,9,92	0/0:3,0:3:9:0,9,93	0/0:2,0:2:6:0,6,59	0/0:2,0:2:6:0,6,61	./.:.:.:.:.	./.:.:.:.:.	0/0:2,0:2:6:0,6,64	./.:.:.:.:.	0/1:2,1:3:22:22,0,56	0/0:2,0:2:6:0,6,63	0/0:3,0:3:9:0,9,92	0/0:11,0:11:30:0,30,331	0/0:8,0:8:24:0,24,255	0/0:3,0:3:9:0,9,95	0/0:1,0:1:3:0,3,32	./.:.:.:.:.	0/0:3,0:3:9:0,9,95	0/0:1,0:1:3:0,3,32	0/0:7,0:7:21:0,21,217	0/0:3,0:3:9:0,9,95	0/0:8,0:8:24:0,24,252	0/0:1,0:1:3:0,3,31	0/0:1,0:1:3:0,3,31	./.:.:.:.:.	0/0:1,0:1:3:0,3,32	0/0:1,0:1:3:0,3,31	0/0:9,0:9:24:0,24,267	0/0:4,0:4:12:0,12,130	0/0:8,0:8:24:0,24,239	0/0:2,0:2:6:0,6,61	0/0:3,0:3:9:0,9,94	0/0:1,0:1:3:0,3,32	0/0:4,0:4:9:0,9,109	0/0:4,0:4:12:0,12,126	0/0:3,0:3:9:0,9,91	./.:.:.:.:.	./.:.:.:.:.	0/0:4,0:4:6:0,6,89	0/0:4,0:4:9:0,9,107	0/0:4,0:4:9:0,9,105	0/0:2,0:2:3:0,3,45	0/0:3,0:3:6:0,6,76	0/0:27,0:27:81:0,81,903
chr1	40929687	.	G	A	9760.54	.	AC=139;AF=0.560;AN=248;BaseQRankSum=1.002;DP=642;Dels=0.00;FS=0.000;HaplotypeScore=0.1334;InbreedingCoeff=0.6623;MLEAC=144;MLEAF=0.581;MQ=60.01;MQ0=0;MQRankSum=-0.451;QD=27.26;ReadPosRankSum=0.777	GT:AD:DP:GQ:PL	0/0:39,0:39:99:0,117,1205	1/1:0,21:21:60:643,60,0	1/1:0,15:15:45:461,45,0	0/0:30,0:30:87:0,87,918	1/1:0,15:15:45:475,45,0	1/1:0,7:7:21:223,21,0	0/0:10,0:10:30:0,30,296	1/1:0,1:1:3:32,3,0	./.:.:.:.:.	1/1:0,8:8:24:257,24,0	./.:.:.:.:.	1/1:0,5:5:15:159,15,0	0/0:8,0:8:24:0,24,249	./.:.:.:.:.	0/0:9,0:9:27:0,27,280	0/0:8,0:8:24:0,24,245	1/1:0,7:7:21:204,21,0	1/1:0,1:1:3:31,3,0	1/1:0,4:4:9:106,9,0	1/1:0,4:4:9:107,9,0	./.:.:.:.:.	1/1:0,6:6:18:187,18,0	1/1:0,14:14:30:375,30,0	0/0:16,0:16:48:0,48,499	1/1:0,1:1:3:33,3,0	0/0:9,0:9:27:0,27,273	0/0:12,0:12:36:0,36,362	0/0:9,0:9:27:0,27,284	1/1:0,1:1:3:30,3,0	1/1:0,11:11:27:317,27,0	1/1:0,2:2:6:65,6,0	0/1:1,4:5:17:117,0,17	1/1:0,4:4:12:121,12,0	1/1:0,2:2:6:65,6,0	1/1:0,8:8:21:228,21,0	0/0:1,0:1:3:0,3,32	1/1:0,14:14:42:438,42,0	0/0:7,0:7:18:0,18,199	1/1:0,6:6:18:183,18,0	./.:.:.:.:.	0/0:1,0:1:3:0,3,31	1/1:0,11:11:30:334,30,0	1/1:0,8:8:24:252,24,0	1/1:0,7:7:21:221,21,0	1/1:0,13:13:39:400,39,0	1/1:0,10:10:24:268,24,0	1/1:0,7:7:21:214,21,0	./.:.:.:.:.	0/0:2,0:2:6:0,6,64	0/0:2,0:2:6:0,6,61	0/0:2,0:2:6:0,6,61	./.:.:.:.:.	1/1:0,4:4:12:127,12,0	0/0:5,0:5:15:0,15,160	0/0:5,0:5:15:0,15,154	./.:.:.:.:.	1/1:0,3:3:9:95,9,0	1/1:0,2:2:6:62,6,0	1/1:0,3:3:9:91,9,0	0/0:4,0:4:12:0,12,121	0/0:2,0:2:6:0,6,63	./.:.:.:.:.	1/1:0,4:4:12:127,12,0	0/0:2,0:2:6:0,6,61	1/1:0,3:3:9:94,9,0	0/0:4,0:4:12:0,12,122	0/0:2,0:2:6:0,6,59	1/1:0,3:3:9:96,9,0	1/1:0,6:6:18:186,18,0	1/1:0,2:2:6:61,6,0	./.:.:.:.:.	1/1:0,3:3:9:95,9,0	1/1:0,3:3:9:94,9,0	0/1:4,3:7:75:75,0,101	0/0:4,0:4:12:0,12,123	0/0:3,0:3:9:0,9,89	1/1:0,4:4:12:124,12,0	1/1:0,3:3:9:94,9,0	1/1:0,1:1:3:32,3,0	1/1:0,8:8:21:231,21,0	1/1:0,1:1:3:31,3,0	1/1:0,3:3:9:94,9,0	1/1:0,1:1:3:31,3,0	1/1:0,5:5:15:159,15,0	1/1:0,3:3:9:97,9,0	./.:.:.:.:.	0/0:2,0:2:6:0,6,61	0/0:2,0:2:6:0,6,65	0/0:1,0:1:3:0,3,32	0/0:2,0:2:6:0,6,63	0/0:2,0:2:6:0,6,65	0/0:2,0:2:6:0,6,65	0/0:2,0:2:6:0,6,63	0/0:4,0:4:9:0,9,93	0/0:4,0:4:12:0,12,127	0/1:3,1:4:21:21,0,77	0/0:4,0:4:12:0,12,122	0/0:1,0:1:3:0,3,32	0/0:2,0:2:6:0,6,59	0/0:1,0:1:3:0,3,31	0/0:1,0:1:3:0,3,30	0/0:1,0:1:3:0,3,33	0/0:1,0:1:3:0,3,31	1/1:0,2:2:6:61,6,0	1/1:0,4:4:12:122,12,0	1/1:0,4:4:12:128,12,0	1/1:0,2:2:6:65,6,0	1/1:0,2:2:6:60,6,0	0/0:2,0:2:6:0,6,62	1/1:0,1:1:3:31,3,0	1/1:0,5:5:15:155,15,0	0/0:2,0:2:6:0,6,64	0/0:4,0:4:12:0,12,118	1/1:0,4:4:12:122,12,0	1/1:0,2:2:6:66,6,0	1/1:0,3:3:9:93,9,0	1/1:0,2:2:6:63,6,0	./.:.:.:.:.	0/0:2,0:2:6:0,6,57	1/1:0,1:1:3:31,3,0	0/1:4,2:6:45:45,0,110	1/1:0,3:3:9:85,9,0	1/1:0,7:7:18:191,18,0	1/1:0,2:2:6:61,6,0	1/1:0,3:3:9:85,9,0	1/1:0,2:2:6:62,6,0	0/0:2,0:2:6:0,6,63	0/0:2,0:2:6:0,6,59	1/1:0,3:3:9:94,9,0	0/0:3,0:3:6:0,6,75	./.:.:.:.:.	0/0:2,0:2:3:0,3,45	0/0:4,0:4:6:0,6,89	0/0:4,0:4:9:0,9,109	1/1:0,1:1:3:32,3,0	0/1:3,2:5:36:36,0,67	0/0:29,0:29:87:0,87,957
chr1	40933303	.	G	A	1310.94	.	AC=15;AF=0.057;AN=262;BaseQRankSum=-3.823;DP=986;Dels=0.00;FS=1.161;HaplotypeScore=0.0788;InbreedingCoeff=0.4180;MLEAC=13;MLEAF=0.050;MQ=59.81;MQ0=0;MQRankSum=-0.022;QD=22.60;ReadPosRankSum=1.671	GT:AD:DP:GQ:PL	0/0:70,0:70:99:0,211,2237	0/0:25,0:25:72:0,72,773	0/0:16,0:16:45:0,45,485	0/0:33,0:33:96:0,96,1023	0/0:13,0:13:39:0,39,410	0/0:5,0:5:15:0,15,155	1/1:0,14:14:39:414,39,0	0/0:1,0:1:3:0,3,31	0/0:1,0:1:3:0,3,30	0/0:19,0:19:54:0,54,566	0/0:3,0:3:9:0,9,94	0/0:24,0:24:66:0,66,709	0/0:8,0:8:24:0,24,248	./.:.:.:.:.	0/0:26,0:26:78:0,78,816	1/1:0,18:18:48:518,48,0	0/0:20,0:20:54:0,54,588	0/0:4,0:4:12:0,12,131	0/0:12,0:12:30:0,30,338	0/0:7,0:7:18:0,18,194	0/0:1,0:1:3:0,3,30	0/0:12,0:12:36:0,36,362	0/0:20,0:20:60:0,60,630	0/0:20,0:20:57:0,57,610	0/0:2,0:2:6:0,6,61	0/0:20,0:20:60:0,60,640	0/0:11,0:11:33:0,33,336	1/1:0,4:4:12:126,12,0	0/0:3,0:3:9:0,9,96	0/0:18,0:18:48:0,48,535	0/0:2,0:2:6:0,6,61	0/0:2,0:2:6:0,6,65	0/0:19,0:19:57:0,57,606	0/0:3,0:3:9:0,9,99	0/0:16,0:16:48:0,48,500	0/0:3,0:3:9:0,9,96	0/0:26,0:26:78:0,78,811	0/0:6,0:6:18:0,18,183	0/0:13,0:13:39:0,39,398	0/0:1,0:1:3:0,3,31	0/0:2,0:2:6:0,6,61	0/0:18,0:18:51:0,51,534	0/0:10,0:10:30:0,30,314	0/0:16,0:16:45:0,45,478	0/0:16,0:16:42:0,42,466	0/0:12,0:12:33:0,33,364	0/0:14,0:14:42:0,42,432	0/0:2,0:2:6:0,6,54	0/0:2,0:2:3:0,3,45	0/0:7,0:7:21:0,21,207	0/0:4,0:4:12:0,12,130	0/0:2,0:2:6:0,6,55	0/0:5,0:5:12:0,12,136	1/1:0,2:2:6:57,6,0	0/0:6,0:6:18:0,18,193	0/0:2,0:2:6:0,6,61	0/0:4,0:4:12:0,12,124	0/0:5,0:5:15:0,15,160	0/0:3,0:3:9:0,9,97	0/0:2,0:2:6:0,6,63	0/0:1,0:1:3:0,3,31	0/0:3,0:3:9:0,9,94	0/0:10,0:10:27:0,27,290	0/0:4,0:4:9:0,9,105	0/0:6,0:6:18:0,18,184	0/0:4,0:4:12:0,12,122	1/1:0,8:8:21:202,21,0	0/0:5,0:5:15:0,15,152	0/0:3,0:3:6:0,6,76	./.:.:.:.:.	0/0:4,0:4:12:0,12,122	0/0:4,0:4:12:0,12,121	0/0:2,0:2:6:0,6,61	0/0:8,0:8:24:0,24,242	0/0:7,0:7:21:0,21,215	0/0:1,0:1:3:0,3,31	0/0:2,0:2:6:0,6,59	0/0:3,0:3:9:0,9,97	0/0:1,0:1:3:0,3,32	0/0:9,0:9:24:0,24,263	./.:.:.:.:.	0/0:3,0:3:9:0,9,84	0/0:5,0:5:15:0,15,160	0/0:6,0:6:15:0,15,174	0/0:2,0:2:6:0,6,65	0/0:1,0:1:3:0,3,32	0/0:3,0:3:9:0,9,95	1/1:0,1:1:3:25,3,0	0/0:2,0:2:6:0,6,65	./.:.:.:.:.	0/0:2,0:2:6:0,6,63	0/0:5,0:5:15:0,15,158	0/0:5,0:5:15:0,15,152	0/0:3,0:3:9:0,9,94	0/0:2,0:2:6:0,6,63	0/0:6,0:6:18:0,18,178	0/0:4,0:4:12:0,12,122	0/0:4,0:4:12:0,12,122	1/1:0,6:6:15:168,15,0	0/0:4,0:4:12:0,12,126	0/0:2,0:2:6:0,6,64	0/0:2,0:2:6:0,6,65	0/1:4,1:5:19:19,0,99	0/0:3,0:3:9:0,9,93	0/0:1,0:1:3:0,3,32	0/0:5,0:5:15:0,15,153	0/0:2,0:2:6:0,6,62	0/0:7,0:7:21:0,21,221	0/0:1,0:1:3:0,3,34	0/0:5,0:5:15:0,15,152	0/0:11,0:11:33:0,33,336	0/0:1,0:1:3:0,3,35	0/0:9,0:9:27:0,27,273	0/0:7,0:7:21:0,21,222	0/0:1,0:1:3:0,3,30	0/0:5,0:5:12:0,12,130	0/0:3,0:3:9:0,9,95	0/0:3,0:3:9:0,9,92	0/0:7,0:7:21:0,21,225	0/0:6,0:6:18:0,18,188	0/0:8,0:8:24:0,24,256	0/0:4,0:4:12:0,12,124	0/0:8,0:8:18:0,18,212	0/0:6,0:6:18:0,18,188	0/0:3,0:3:9:0,9,95	0/0:5,0:5:12:0,12,132	0/0:3,0:3:9:0,9,93	0/0:2,0:2:6:0,6,60	0/0:4,0:4:12:0,12,126	0/0:2,0:2:3:0,3,45	0/0:4,0:4:6:0,6,76	0/0:7,0:7:15:0,15,178	./.:.:.:.:.	./.:.:.:.:.	0/0:4,0:4:6:0,6,89	0/0:2,0:2:3:0,3,45	0/0:34,0:34:99:0,102,1137
chr1	40933363	.	A	C	13480	.	AC=135;AF=0.549;AN=246;BaseQRankSum=0.795;DP=861;Dels=0.00;FS=35.969;HaplotypeScore=0.0852;InbreedingCoeff=0.7015;MLEAC=138;MLEAF=0.561;MQ=59.76;MQ0=0;MQRankSum=-1.265;QD=27.85;ReadPosRankSum=-1.362	GT:AD:DP:GQ:PL	0/0:58,0:58:99:0,174,1908	1/1:0,25:25:75:804,75,0	1/1:0,13:13:33:372,33,0	0/0:33,0:33:93:0,93,1028	1/1:0,12:12:30:345,30,0	1/1:0,11:11:33:340,33,0	0/0:7,0:7:21:0,21,205	./.:.:.:.:.	./.:.:.:.:.	1/1:0,13:13:36:386,36,0	1/1:0,3:3:9:96,9,0	1/1:0,13:13:39:425,39,0	0/0:11,0:11:33:0,33,341	./.:.:.:.:.	0/0:15,0:15:39:0,39,450	0/0:10,0:10:27:0,27,293	1/1:0,20:20:60:644,60,0	0/0:1,0:1:3:0,3,29	1/1:0,13:13:36:392,36,0	1/1:0,4:4:9:110,9,0	./.:.:.:.:.	1/1:0,8:8:24:258,24,0	1/1:0,15:15:39:444,39,0	0/0:16,0:16:48:0,48,517	1/1:0,2:2:6:63,6,0	0/0:16,0:16:48:0,48,490	0/0:9,0:9:27:0,27,281	0/1:4,1:5:19:19,0,116	./.:.:.:.:.	1/1:0,14:14:39:449,39,0	1/1:0,1:1:3:33,3,0	1/1:0,1:1:3:34,3,0	1/1:0,16:16:48:502,48,0	0/1:1,3:4:23:58,0,23	1/1:0,12:12:36:387,36,0	./.:.:.:.:.	1/1:0,19:19:57:595,57,0	0/0:10,0:10:30:0,30,306	1/1:0,11:11:33:355,33,0	0/0:4,0:4:12:0,12,128	0/0:5,0:5:15:0,15,156	1/1:0,13:13:36:382,36,0	1/1:0,11:11:33:357,33,0	1/1:0,17:17:45:506,45,0	1/1:0,9:9:27:288,27,0	1/1:0,16:16:45:481,45,0	1/1:0,12:12:36:381,36,0	0/1:2,1:3:23:23,0,55	./.:.:.:.:.	0/0:8,0:8:24:0,24,250	0/0:3,0:3:9:0,9,86	0/0:3,0:3:9:0,9,90	1/1:0,4:4:12:125,12,0	0/0:2,0:2:6:0,6,69	0/0:6,0:6:18:0,18,193	./.:.:.:.:.	0/0:2,0:2:6:0,6,63	0/0:5,0:5:15:0,15,161	1/1:0,3:3:9:97,9,0	0/0:3,0:3:9:0,9,93	0/0:1,0:1:3:0,3,30	0/0:3,0:3:9:0,9,90	1/1:0,8:8:24:256,24,0	0/0:1,0:1:3:0,3,34	1/1:0,5:5:15:158,15,0	0/0:7,0:7:21:0,21,215	0/0:6,0:6:18:0,18,199	1/1:0,7:7:21:218,21,0	1/1:0,3:3:9:95,9,0	1/1:0,1:1:3:32,3,0	1/1:0,3:3:9:92,9,0	1/1:0,5:5:15:160,15,0	1/1:0,2:2:6:65,6,0	0/1:6,3:9:65:65,0,162	0/0:7,0:7:21:0,21,213	0/0:1,0:1:3:0,3,32	1/1:0,5:5:15:159,15,0	1/1:0,3:3:9:97,9,0	1/1:0,3:3:9:95,9,0	1/1:0,6:6:12:139,12,0	1/1:0,2:2:6:65,6,0	1/1:0,1:1:3:32,3,0	1/1:0,3:3:9:100,9,0	1/1:0,1:1:3:33,3,0	./.:.:.:.:.	1/1:0,1:1:3:34,3,0	0/0:5,0:5:15:0,15,160	0/1:2,1:3:18:18,0,54	0/0:5,0:5:15:0,15,156	0/0:3,0:3:9:0,9,99	0/0:2,0:2:6:0,6,63	0/0:6,0:6:18:0,18,190	0/0:6,0:6:18:0,18,193	0/0:2,0:2:6:0,6,63	0/0:2,0:2:6:0,6,63	0/0:2,0:2:6:0,6,59	0/0:1,0:1:3:0,3,33	0/0:3,0:3:9:0,9,94	./.:.:.:.:.	0/0:2,0:2:6:0,6,59	0/0:5,0:5:15:0,15,161	./.:.:.:.:.	0/0:2,0:2:6:0,6,65	1/1:0,3:3:9:97,9,0	1/1:0,2:2:6:65,6,0	1/1:0,3:3:9:97,9,0	./.:.:.:.:.	1/1:0,7:7:21:207,21,0	0/0:3,0:3:9:0,9,90	1/1:0,5:5:12:124,12,0	1/1:0,9:9:27:278,27,0	0/0:3,0:3:9:0,9,90	0/0:5,0:5:15:0,15,162	1/1:0,5:5:15:158,15,0	1/1:0,1:1:3:34,3,0	1/1:0,4:4:12:129,12,0	1/1:0,4:4:12:126,12,0	1/1:0,4:4:12:119,12,0	0/0:5,0:5:15:0,15,157	1/1:0,5:5:15:161,15,0	0/1:4,1:5:17:17,0,115	1/1:0,2:2:6:66,6,0	1/1:0,2:2:6:66,6,0	1/1:0,5:5:15:158,15,0	1/1:0,4:4:12:118,12,0	1/1:0,7:7:18:203,18,0	0/0:2,0:2:6:0,6,69	0/0:1,0:1:3:0,3,35	1/1:0,4:4:12:123,12,0	0/0:6,0:6:9:0,9,134	0/0:2,0:2:3:0,3,45	0/0:8,0:8:15:0,15,196	./.:.:.:.:.	./.:.:.:.:.	1/1:0,2:2:3:32,3,0	0/1:4,3:7:60:60,0,91	0/0:43,0:43:99:0,129,1459
chr1	40933441	.	G	C	863.76	.	AC=13;AF=0.051;AN=254;BaseQRankSum=-3.292;DP=893;Dels=0.00;FS=0.622;HaplotypeScore=0.0792;InbreedingCoeff=0.3923;MLEAC=9;MLEAF=0.035;MQ=59.82;MQ0=0;MQRankSum=0.134;QD=20.57;ReadPosRankSum=0.043	GT:AD:DP:GQ:PL	0/0:58,0:58:99:0,174,1830	0/0:23,0:23:69:0,69,708	0/0:12,0:12:36:0,36,367	0/0:37,0:37:99:0,111,1115	0/0:25,0:25:75:0,75,770	0/0:10,0:10:30:0,30,296	0/0:5,0:5:15:0,15,153	./.:.:.:.:.	0/0:3,0:3:9:0,9,98	0/0:8,0:8:24:0,24,255	./.:.:.:.:.	0/0:10,0:10:21:0,21,246	0/0:10,0:10:30:0,30,310	0/0:2,0:2:3:0,3,31	0/0:11,0:11:33:0,33,345	0/0:8,0:8:24:0,24,245	0/0:27,0:27:69:0,69,771	0/0:4,0:4:12:0,12,126	0/0:9,0:9:27:0,27,280	1/1:0,3:3:9:90,9,0	0/0:2,0:2:6:0,6,61	1/1:0,7:7:18:192,18,0	0/0:19,0:19:57:0,57,575	0/0:18,0:18:54:0,54,559	0/0:2,0:2:6:0,6,65	0/0:15,0:15:45:0,45,462	0/0:18,0:18:45:0,45,509	0/0:1,0:1:3:0,3,32	0/0:1,0:1:3:0,3,28	0/0:10,0:10:30:0,30,313	0/0:4,0:4:12:0,12,127	0/0:3,0:3:9:0,9,103	0/0:24,0:24:72:0,72,734	0/0:2,0:2:6:0,6,69	0/0:15,0:15:42:0,42,451	0/0:2,0:2:6:0,6,63	0/0:20,0:20:60:0,60,606	0/0:6,0:6:18:0,18,187	0/0:9,0:9:27:0,27,272	0/0:2,0:2:6:0,6,60	0/0:3,0:3:9:0,9,96	0/0:8,0:8:24:0,24,238	0/0:7,0:7:21:0,21,214	0/0:19,0:19:57:0,57,579	0/0:17,0:17:51:0,51,519	0/0:16,0:16:45:0,45,473	0/0:11,0:11:33:0,33,343	0/0:2,0:2:6:0,6,67	0/0:1,0:1:3:0,3,33	0/0:1,0:1:3:0,3,28	0/0:1,0:1:3:0,3,31	0/0:4,0:4:12:0,12,126	0/0:7,0:7:21:0,21,212	0/0:2,0:2:6:0,6,65	0/0:3,0:3:9:0,9,92	0/0:3,0:3:9:0,9,97	0/0:3,0:3:9:0,9,89	0/0:5,0:5:15:0,15,156	0/0:1,0:1:3:0,3,32	0/0:3,0:3:9:0,9,94	0/0:2,0:2:6:0,6,62	0/0:4,0:4:12:0,12,124	0/0:8,0:8:24:0,24,241	0/0:1,0:1:3:0,3,32	0/0:4,0:4:12:0,12,119	0/0:3,0:3:9:0,9,95	0/0:5,0:5:15:0,15,158	0/0:6,0:6:18:0,18,180	0/0:6,0:6:18:0,18,189	./.:.:.:.:.	0/0:2,0:2:6:0,6,63	1/1:0,5:5:15:150,15,0	1/1:0,1:1:3:30,3,0	0/1:4,9:13:83:227,0,83	0/0:5,0:5:15:0,15,153	0/0:3,0:3:9:0,9,90	0/0:8,0:8:18:0,18,212	0/0:4,0:4:12:0,12,122	0/0:3,0:3:9:0,9,91	0/0:2,0:2:6:0,6,63	0/0:1,0:1:3:0,3,29	./.:.:.:.:.	0/0:6,0:6:18:0,18,189	0/0:3,0:3:9:0,9,97	0/0:1,0:1:3:0,3,31	0/0:5,0:5:15:0,15,156	0/0:5,0:5:15:0,15,157	./.:.:.:.:.	0/0:4,0:4:12:0,12,126	0/0:5,0:5:15:0,15,155	0/0:2,0:2:6:0,6,63	0/0:5,0:5:15:0,15,160	0/0:5,0:5:15:0,15,153	0/0:2,0:2:6:0,6,61	./.:.:.:.:.	0/0:5,0:5:15:0,15,153	0/0:2,0:2:6:0,6,63	0/0:2,0:2:6:0,6,63	0/0:2,0:2:6:0,6,63	0/0:4,0:4:12:0,12,126	0/0:4,0:4:12:0,12,128	0/0:1,0:1:3:0,3,32	0/0:5,0:5:15:0,15,151	0/0:1,0:1:3:0,3,32	0/0:2,0:2:6:0,6,61	0/0:6,0:6:18:0,18,184	0/0:4,0:4:12:0,12,130	0/0:9,0:9:27:0,27,272	./.:.:.:.:.	0/0:2,0:2:6:0,6,61	0/0:14,0:14:33:0,33,385	./.:.:.:.:.	0/0:9,0:9:27:0,27,272	0/0:6,0:6:18:0,18,185	0/0:5,0:5:15:0,15,159	0/0:2,0:2:6:0,6,60	0/0:7,0:7:21:0,21,220	0/0:4,0:4:12:0,12,122	0/0:4,0:4:12:0,12,122	0/0:3,0:3:9:0,9,90	0/0:5,0:5:15:0,15,152	0/0:5,0:5:15:0,15,152	0/0:3,0:3:9:0,9,96	1/1:0,7:7:21:209,21,0	1/1:0,6:6:18:181,18,0	0/0:3,0:3:9:0,9,93	0/0:2,0:2:6:0,6,61	0/0:1,0:1:3:0,3,31	0/0:4,0:5:12:0,12,113	0/0:7,0:7:15:0,15,185	0/0:2,0:2:3:0,3,45	0/0:8,0:8:12:0,12,179	./.:.:.:.:.	./.:.:.:.:.	0/0:2,0:2:3:0,3,45	0/0:6,0:6:15:0,15,169	0/0:37,0:37:99:0,111,1230
chr1	40934758	.	T	A	3137.74	.	AC=38;AF=0.146;AN=260;BaseQRankSum=-1.897;DP=1002;Dels=0.00;FS=5.025;HaplotypeScore=0.0447;InbreedingCoeff=0.5678;MLEAC=34;MLEAF=0.131;MQ=59.79;MQ0=0;MQRankSum=1.006;QD=23.24;ReadPosRankSum=2.980	GT:AD:DP:GQ:PL	0/0:71,0:71:99:0,213,2210	0/0:21,0:21:60:0,60,634	0/0:12,0:12:36:0,36,366	0/0:57,0:57:99:0,171,1735	0/0:19,0:19:51:0,51,546	0/0:18,0:18:54:0,54,551	0/0:8,0:8:24:0,24,250	0/0:3,0:3:9:0,9,99	0/0:1,0:1:3:0,3,31	0/0:22,0:22:63:0,63,669	0/0:2,0:2:6:0,6,62	0/0:18,0:18:45:0,45,488	1/1:0,18:18:51:542,51,0	0/0:2,0:2:6:0,6,64	1/1:0,15:15:39:433,39,0	0/0:24,0:24:72:0,72,738	0/0:22,0:22:63:0,63,654	./.:.:.:.:.	0/0:12,0:12:36:0,36,367	0/0:8,0:8:21:0,21,226	0/0:2,0:2:6:0,6,61	0/0:7,0:7:21:0,21,213	0/0:14,0:15:39:0,39,414	0/0:15,0:15:45:0,45,465	0/0:3,0:3:9:0,9,95	1/1:0,17:17:51:536,51,0	0/0:18,0:18:51:0,51,542	0/0:3,0:3:9:0,9,94	0/0:2,0:2:6:0,6,65	0/0:21,0:21:63:0,63,636	0/0:3,0:3:9:0,9,98	0/0:4,0:4:12:0,12,134	0/0:11,0:11:33:0,33,351	0/0:1,0:1:3:0,3,33	0/0:16,0:16:48:0,48,490	0/0:6,0:6:18:0,18,189	0/0:21,0:21:63:0,63,654	0/0:11,0:11:33:0,33,333	0/0:15,0:15:45:0,45,469	./.:.:.:.:.	0/0:2,0:2:6:0,6,65	0/0:21,0:21:63:0,63,642	0/0:9,0:9:27:0,27,269	0/0:12,0:12:36:0,36,359	0/0:14,0:14:42:0,42,409	0/0:22,0:22:66:0,66,671	0/0:14,0:14:42:0,42,442	0/0:2,0:2:6:0,6,67	0/0:1,0:1:3:0,3,31	0/0:2,0:2:6:0,6,63	./.:.:.:.:.	0/0:4,0:4:12:0,12,125	0/0:2,0:2:6:0,6,63	0/0:1,0:1:3:0,3,31	0/0:5,0:5:15:0,15,157	0/1:1,6:7:11:162,0,11	0/0:5,0:5:15:0,15,152	0/0:3,0:3:9:0,9,91	./.:.:.:.:.	0/0:9,0:9:27:0,27,277	1/1:0,7:7:21:222,21,0	1/1:0,3:3:9:84,9,0	0/0:3,0:3:9:0,9,94	1/1:0,5:5:12:132,12,0	0/0:5,0:5:15:0,15,148	1/1:0,2:2:6:63,6,0	0/0:2,0:2:6:0,6,63	0/0:5,0:5:15:0,15,150	0/0:1,0:1:3:0,3,30	0/0:1,0:1:3:0,3,32	0/0:2,0:2:6:0,6,63	0/0:4,0:4:9:0,9,105	0/0:2,0:2:6:0,6,61	0/0:3,0:3:6:0,6,61	0/0:8,0:8:21:0,21,231	0/0:2,0:2:3:0,3,32	0/0:4,0:4:12:0,12,122	0/0:3,0:3:9:0,9,94	0/0:5,0:5:15:0,15,152	0/0:1,0:1:3:0,3,32	0/0:2,0:2:6:0,6,61	0/0:2,0:2:6:0,6,63	0/0:6,0:6:18:0,18,185	0/0:4,0:4:12:0,12,128	0/0:5,0:5:15:0,15,155	0/0:1,0:1:3:0,3,30	1/1:0,11:11:30:328,30,0	0/0:8,0:8:24:0,24,248	0/0:5,0:5:15:0,15,159	0/0:4,0:4:12:0,12,126	0/0:2,0:2:6:0,6,61	1/1:0,2:2:6:57,6,0	0/1:2,3:5:50:65,0,50	1/1:0,1:1:3:31,3,0	1/1:0,5:5:12:137,12,0	1/1:0,1:1:3:31,3,0	1/1:0,5:5:15:157,15,0	1/1:0,3:3:9:92,9,0	0/0:7,0:7:21:0,21,214	1/1:0,3:3:9:92,9,0	1/1:0,7:7:21:223,21,0	1/1:0,1:1:3:33,3,0	0/1:5,4:9:99:99,0,135	0/0:1,0:1:3:0,3,32	0/0:1,0:1:3:0,3,26	0/0:4,0:4:12:0,12,128	0/0:3,0:3:9:0,9,95	0/0:8,0:8:24:0,24,249	0/0:1,0:1:3:0,3,33	0/0:3,0:3:9:0,9,89	0/0:4,0:4:12:0,12,126	0/0:1,0:1:3:0,3,34	0/0:6,0:6:15:0,15,168	0/0:5,0:5:15:0,15,157	0/0:10,0:10:30:0,30,310	0/0:5,0:5:15:0,15,156	0/0:4,0:4:12:0,12,124	0/0:4,0:4:12:0,12,124	0/1:7,1:8:8:8,0,183	0/0:4,0:4:12:0,12,121	0/0:4,0:4:12:0,12,127	0/0:4,0:4:12:0,12,127	0/0:7,0:7:21:0,21,218	0/0:4,0:4:9:0,9,100	0/0:2,0:2:6:0,6,63	0/0:3,0:3:9:0,9,96	0/0:5,0:5:15:0,15,153	0/0:4,0:4:12:0,12,124	0/0:1,0:1:3:0,3,33	./.:.:.:.:.	0/0:4,0:4:6:0,6,89	./.:.:.:.:.	0/0:2,0:2:6:0,6,63	0/0:6,0:6:12:0,12,144	./.:.:.:.:.	0/0:5,0:5:12:0,12,139	0/0:32,0:32:96:0,96,1071
chr1	40935483	.	T	C	2094.63	.	AC=19;AF=0.071;AN=266;BaseQRankSum=2.831;DP=1035;Dels=0.00;FS=2.082;HaplotypeScore=0.0586;InbreedingCoeff=0.5265;MLEAC=17;MLEAF=0.064;MQ=59.75;MQ0=0;MQRankSum=0.465;QD=26.51;ReadPosRankSum=1.537	GT:AD:DP:GQ:PL	0/0:57,0:57:99:0,171,1761	0/0:25,0:25:72:0,72,755	0/0:24,0:24:72:0,72,734	0/0:40,0:40:99:0,117,1204	0/0:11,0:11:30:0,30,328	0/0:11,0:11:33:0,33,332	0/0:19,0:19:54:0,54,569	0/0:4,0:4:12:0,12,126	0/0:3,0:3:9:0,9,99	0/0:20,0:20:60:0,60,604	0/0:5,0:5:15:0,15,157	0/0:22,0:22:66:0,66,666	0/0:16,0:16:48:0,48,486	0/0:1,0:1:3:0,3,33	0/0:21,0:21:63:0,63,625	0/0:20,0:20:51:0,51,559	0/0:18,0:18:54:0,54,545	0/0:4,0:4:12:0,12,121	0/0:10,0:10:24:0,24,274	0/0:4,0:4:12:0,12,120	0/0:6,0:6:18:0,18,189	0/0:11,0:11:33:0,33,323	0/0:15,0:15:45:0,45,461	0/0:21,0:21:60:0,60,642	./.:.:.:.:.	0/0:20,0:20:60:0,60,613	0/0:13,0:13:39:0,39,398	0/0:4,0:4:12:0,12,129	0/0:1,0:1:3:0,3,32	1/1:0,22:22:63:673,63,0	1/1:0,2:2:6:65,6,0	0/1:1,4:5:18:115,0,18	1/1:0,15:15:39:447,39,0	0/0:5,0:5:15:0,15,159	0/0:8,0:8:24:0,24,252	0/0:5,0:5:15:0,15,155	0/0:17,0:17:45:0,45,486	0/0:18,0:18:51:0,51,529	1/1:0,12:12:33:343,33,0	0/0:4,0:4:12:0,12,126	0/0:9,0:9:27:0,27,281	0/0:18,0:18:51:0,51,540	0/0:18,0:18:54:0,54,568	0/0:19,0:19:57:0,57,579	0/0:13,0:13:36:0,36,379	0/0:21,0:21:63:0,63,642	0/0:15,0:15:39:0,39,433	0/0:11,0:11:33:0,33,347	0/0:3,0:3:9:0,9,90	0/0:4,0:4:12:0,12,126	./.:.:.:.:.	0/0:3,0:3:9:0,9,92	0/0:1,0:1:3:0,3,30	0/0:4,0:4:12:0,12,113	0/0:5,0:5:15:0,15,158	0/0:3,0:3:9:0,9,89	0/0:6,0:6:18:0,18,184	0/0:8,0:8:24:0,24,243	0/0:3,0:3:9:0,9,91	0/0:6,0:6:15:0,15,172	0/0:5,0:5:15:0,15,143	0/0:1,0:1:3:0,3,32	0/0:2,0:2:6:0,6,57	0/0:4,0:4:12:0,12,117	0/0:9,0:9:21:0,21,238	./.:.:.:.:.	0/0:3,0:3:9:0,9,95	1/1:0,5:5:15:158,15,0	1/1:0,4:4:12:124,12,0	0/0:4,0:4:12:0,12,122	0/0:1,0:1:3:0,3,30	0/0:8,0:8:24:0,24,248	0/0:3,0:3:9:0,9,92	0/0:8,0:8:24:0,24,248	0/0:6,0:6:18:0,18,180	0/0:9,0:9:27:0,27,270	0/0:11,0:11:21:0,21,265	0/0:2,0:2:6:0,6,63	0/0:2,0:2:6:0,6,63	0/0:7,0:7:21:0,21,221	0/0:2,0:2:6:0,6,57	0/0:3,0:3:9:0,9,92	0/0:3,0:3:9:0,9,96	0/0:2,0:2:6:0,6,63	0/0:1,0:1:3:0,3,29	0/0:3,0:3:9:0,9,94	0/0:3,0:3:9:0,9,96	0/0:7,0:7:21:0,21,214	0/0:3,0:3:9:0,9,92	0/0:7,0:7:21:0,21,225	0/0:1,0:1:3:0,3,33	0/0:2,0:2:6:0,6,57	0/0:3,0:3:9:0,9,95	0/0:1,0:1:3:0,3,30	0/0:4,0:4:12:0,12,124	0/0:7,0:7:21:0,21,210	0/0:2,0:2:6:0,6,65	0/0:2,0:2:6:0,6,66	./.:.:.:.:.	0/0:1,0:1:3:0,3,31	0/0:7,0:7:21:0,21,218	0/0:1,0:1:3:0,3,33	0/0:4,0:4:12:0,12,120	0/0:3,0:3:9:0,9,89	0/0:2,0:2:6:0,6,59	0/0:1,0:1:3:0,3,30	0/0:5,0:5:15:0,15,160	0/0:2,0:2:6:0,6,59	0/0:4,0:4:12:0,12,120	0/0:5,0:5:12:0,12,135	0/0:10,0:10:27:0,27,297	0/0:4,0:4:12:0,12,123	0/0:5,0:5:15:0,15,154	1/1:0,6:6:18:187,18,0	1/1:0,4:4:12:126,12,0	1/1:0,4:4:12:127,12,0	0/0:1,0:1:3:0,3,30	0/0:6,0:6:15:0,15,168	0/0:3,0:3:9:0,9,88	0/0:5,0:5:15:0,15,156	0/0:7,0:7:21:0,21,221	0/0:6,0:6:18:0,18,178	0/0:5,0:5:15:0,15,160	0/0:3,0:3:9:0,9,89	0/0:9,0:9:27:0,27,272	0/0:3,0:3:9:0,9,92	0/0:5,0:5:15:0,15,147	0/0:5,0:5:15:0,15,158	0/0:3,0:3:9:0,9,89	0/0:5,0:5:9:0,9,120	0/0:1,0:1:3:0,3,30	0/0:2,0:2:3:0,3,45	0/0:2,0:2:3:0,3,45	0/0:7,0:7:18:0,18,197	0/0:4,0:4:6:0,6,89	0/0:2,0:2:3:0,3,45	0/0:24,0:24:72:0,72,803
chr1	40937561	.	C	T	1043.3	.	AC=27;AF=0.110;AN=246;BaseQRankSum=-3.536;DP=715;Dels=0.00;FS=0.000;HaplotypeScore=0.0451;InbreedingCoeff=0.5107;MLEAC=21;MLEAF=0.085;MQ=59.46;MQ0=0;MQRankSum=-0.605;QD=23.18;ReadPosRankSum=-0.010	GT:AD:DP:GQ:PL	0/0:34,0:34:99:0,99,1091	0/0:18,0:18:54:0,54,557	0/0:18,0:18:51:0,51,555	0/0:30,0:30:87:0,87,932	0/0:10,0:10:30:0,30,309	0/0:9,0:9:24:0,24,253	1/1:0,5:5:15:150,15,0	./.:.:.:.:.	0/0:5,0:5:15:0,15,166	0/0:15,0:15:45:0,45,463	./.:.:.:.:.	0/0:11,0:11:33:0,33,347	0/0:15,0:15:45:0,45,469	1/1:0,1:1:3:32,3,0	0/0:23,0:23:63:0,63,696	1/1:0,9:9:27:277,27,0	0/0:13,0:13:39:0,39,407	./.:.:.:.:.	0/0:2,0:2:6:0,6,59	0/0:7,0:7:15:0,15,183	0/0:1,0:1:3:0,3,32	0/0:9,0:9:24:0,24,266	0/0:12,0:12:36:0,36,387	0/0:11,0:11:33:0,33,353	./.:.:.:.:.	0/0:17,0:17:51:0,51,539	0/0:11,0:11:33:0,33,354	./.:.:.:.:.	./.:.:.:.:.	0/0:7,0:7:21:0,21,228	0/0:1,0:1:3:0,3,31	0/0:2,0:2:6:0,6,66	0/0:7,0:7:21:0,21,212	./.:.:.:.:.	0/0:12,0:12:33:0,33,346	./.:.:.:.:.	0/0:13,0:13:39:0,39,410	0/0:6,0:6:18:0,18,187	0/0:9,0:9:27:0,27,284	0/0:2,0:2:6:0,6,65	1/1:0,3:3:9:99,9,0	0/0:8,0:8:24:0,24,253	0/0:12,0:12:36:0,36,369	0/0:16,0:16:36:0,36,421	0/0:10,0:10:30:0,30,316	0/0:15,0:15:42:0,42,458	0/0:5,0:5:15:0,15,161	0/0:2,0:2:6:0,6,64	0/0:4,0:4:12:0,12,126	0/0:8,0:8:18:0,18,215	./.:.:.:.:.	1/1:0,3:3:6:77,6,0	0/0:3,0:3:9:0,9,94	1/1:0,2:2:6:61,6,0	0/0:2,0:2:6:0,6,65	0/0:1,0:1:3:0,3,31	0/0:5,0:5:15:0,15,154	0/0:5,0:5:15:0,15,162	0/0:2,0:2:6:0,6,65	0/0:2,0:2:6:0,6,60	0/0:2,0:2:3:0,3,45	0/0:1,0:1:3:0,3,31	0/0:7,0:7:21:0,21,213	0/0:1,0:1:3:0,3,31	0/0:2,0:2:6:0,6,65	0/0:3,0:3:9:0,9,97	1/1:0,6:6:15:171,15,0	0/0:3,0:3:9:0,9,92	0/0:4,0:4:12:0,12,122	0/0:2,0:2:6:0,6,64	0/0:1,0:1:3:0,3,33	0/0:2,0:2:6:0,6,63	0/0:1,0:1:3:0,3,32	./.:.:.:.:.	0/0:4,0:4:12:0,12,128	0/0:3,0:3:9:0,9,89	0/0:3,0:3:6:0,6,55	0/0:2,0:2:6:0,6,66	0/0:2,0:2:6:0,6,63	0/0:4,0:4:12:0,12,122	0/0:2,0:2:6:0,6,62	0/0:4,0:4:12:0,12,121	0/0:3,0:3:9:0,9,100	0/0:5,0:5:15:0,15,157	0/0:5,0:5:15:0,15,161	0/0:1,0:1:3:0,3,32	0/0:3,0:3:9:0,9,94	1/1:0,2:2:6:60,6,0	1/1:0,4:4:12:124,12,0	1/1:0,3:3:9:94,9,0	1/1:0,2:2:6:67,6,0	0/0:6,0:6:18:0,18,185	0/1:1,1:2:26:26,0,26	./.:.:.:.:.	0/0:2,0:2:6:0,6,62	0/0:1,0:1:3:0,3,35	0/0:5,0:5:15:0,15,156	0/0:3,0:3:9:0,9,97	1/1:0,2:2:6:61,6,0	./.:.:.:.:.	0/0:4,0:4:12:0,12,134	0/0:1,0:1:3:0,3,33	1/1:0,1:1:3:31,3,0	0/0:1,0:1:3:0,3,32	0/0:2,0:2:6:0,6,66	0/0:3,0:3:9:0,9,94	0/0:4,0:4:12:0,12,125	0/0:6,0:6:18:0,18,187	0/0:1,0:1:3:0,3,34	0/0:1,0:1:3:0,3,33	0/0:9,0:9:24:0,24,267	0/0:1,0:1:3:0,3,35	0/0:5,0:5:15:0,15,159	0/0:6,0:6:18:0,18,191	0/0:4,0:4:12:0,12,128	0/0:6,0:6:18:0,18,187	0/0:3,0:3:9:0,9,94	0/0:5,0:5:15:0,15,158	0/0:2,0:2:6:0,6,63	0/0:2,0:2:6:0,6,63	0/0:6,0:6:15:0,15,168	0/0:3,0:3:9:0,9,95	0/0:6,0:6:18:0,18,189	0/0:5,0:5:15:0,15,160	0/0:4,0:4:12:0,12,124	0/0:2,0:2:6:0,6,60	0/0:5,0:5:15:0,15,156	0/0:6,0:6:18:0,18,190	./.:.:.:.:.	0/0:4,0:4:6:0,6,89	0/0:4,0:4:6:0,6,89	0/0:2,0:2:3:0,3,45	0/0:2,0:2:3:0,3,32	0/0:5,0:5:9:0,9,121	./.:.:.:.:.	0/0:2,0:2:3:0,3,45	0/0:30,0:30:90:0,90,1020
chr1	40937900	.	T	C	4312.42	.	AC=77;AF=0.313;AN=246;BaseQRankSum=1.728;DP=552;Dels=0.00;FS=8.240;HaplotypeScore=0.0918;InbreedingCoeff=0.6271;MLEAC=78;MLEAF=0.317;MQ=59.20;MQ0=10;MQRankSum=-0.340;QD=26.62;ReadPosRankSum=-1.596	GT:AD:DP:GQ:PL	0/0:22,0:22:60:0,60,659	1/1:0,11:11:33:343,33,0	1/1:0,5:5:15:160,15,0	0/0:24,0:24:72:0,72,746	1/1:0,7:7:21:226,21,0	1/1:0,7:7:21:231,21,0	0/0:1,0:4:3:0,3,29	./.:.:.:.:.	0/0:1,0:1:3:0,3,32	0/0:8,0:8:24:0,24,249	./.:.:.:.:.	0/0:7,0:7:21:0,21,217	0/0:17,0:17:51:0,51,534	0/0:1,0:1:3:0,3,32	0/0:11,0:12:30:0,30,312	0/0:4,0:4:12:0,12,124	1/1:0,8:8:24:252,24,0	0/0:1,0:1:3:0,3,32	0/0:1,0:1:3:0,3,33	./.:.:.:.:.	1/1:0,1:1:3:34,3,0	1/1:0,2:2:6:65,6,0	0/0:13,0:13:36:0,36,390	0/0:14,0:14:42:0,42,436	./.:.:.:.:.	0/0:5,0:5:15:0,15,153	0/0:15,0:15:45:0,45,450	0/0:3,0:3:9:0,9,93	1/1:0,4:4:12:123,12,0	1/1:0,7:8:21:226,21,0	1/1:0,3:3:9:98,9,0	1/1:0,1:1:3:33,3,0	1/1:0,6:7:18:191,18,0	1/1:0,2:2:6:67,6,0	0/0:7,0:7:21:0,21,210	./.:.:.:.:.	1/1:0,10:10:30:317,30,0	0/0:3,0:3:9:0,9,97	1/1:0,2:2:6:71,6,0	0/0:1,0:1:3:0,3,31	0/0:2,0:2:6:0,6,65	1/1:0,7:7:21:223,21,0	0/0:10,0:10:30:0,30,303	0/0:7,0:7:21:0,21,220	0/0:12,0:12:36:0,36,359	0/0:2,0:3:6:0,6,58	1/1:0,8:8:24:263,24,0	0/0:3,0:3:9:0,9,100	1/1:0,2:2:6:61,6,0	0/0:3,0:4:9:0,9,95	0/0:1,0:1:3:0,3,30	0/0:2,0:2:6:0,6,63	0/0:3,0:4:9:0,9,94	0/0:3,0:3:9:0,9,91	0/0:5,0:5:15:0,15,155	0/0:2,0:2:6:0,6,61	0/0:2,0:2:6:0,6,58	0/0:1,0:1:3:0,3,34	0/0:1,0:1:3:0,3,31	0/0:1,0:1:3:0,3,31	0/0:4,0:4:12:0,12,122	0/0:3,0:3:9:0,9,88	1/1:0,4:4:12:128,12,0	0/0:1,0:1:3:0,3,31	0/0:5,0:5:15:0,15,160	0/0:6,0:6:18:0,18,184	0/0:2,0:2:6:0,6,63	1/1:0,5:5:15:163,15,0	1/1:0,3:3:9:97,9,0	0/0:2,0:2:6:0,6,61	0/0:3,0:3:9:0,9,92	1/1:0,1:1:3:32,3,0	./.:.:.:.:.	0/0:1,0:1:3:0,3,33	0/0:3,0:3:9:0,9,99	0/0:1,0:1:3:0,3,30	0/0:1,0:1:3:0,3,30	1/1:0,2:2:6:61,6,0	./.:.:.:.:.	0/0:2,0:3:6:0,6,58	0/0:3,0:3:6:0,6,75	./.:.:.:.:.	0/0:4,0:4:12:0,12,124	1/1:0,2:2:6:63,6,0	0/0:2,0:2:6:0,6,61	0/0:1,0:1:3:0,3,33	0/0:1,0:1:3:0,3,32	0/1:2,1:3:23:23,0,57	0/0:5,0:5:15:0,15,159	0/1:4,1:5:14:14,0,106	0/0:2,0:2:6:0,6,60	0/0:2,0:2:6:0,6,62	./.:.:.:.:.	0/0:1,0:1:3:0,3,32	0/0:2,0:2:6:0,6,59	0/0:1,0:1:3:0,3,32	./.:.:.:.:.	0/0:2,0:2:6:0,6,65	0/0:4,0:4:12:0,12,120	./.:.:.:.:.	0/1:1,1:2:25:25,0,26	0/0:1,0:1:3:0,3,32	./.:.:.:.:.	0/0:3,0:3:9:0,9,94	1/1:0,2:2:6:69,6,0	1/1:0,3:3:9:94,9,0	1/1:0,4:4:12:134,12,0	0/0:5,0:5:15:0,15,155	0/0:1,0:1:3:0,3,31	0/0:3,0:3:9:0,9,93	0/0:4,0:4:12:0,12,125	0/0:1,0:1:3:0,3,32	0/0:6,0:6:18:0,18,185	1/1:0,1:1:3:32,3,0	1/1:0,4:4:12:127,12,0	1/1:0,4:4:12:130,12,0	1/1:0,4:4:12:122,12,0	1/1:0,1:1:3:32,3,0	0/0:7,0:7:18:0,18,206	1/1:0,3:3:9:97,9,0	0/0:6,0:6:18:0,18,188	0/0:2,0:2:6:0,6,65	1/1:0,5:5:15:155,15,0	1/1:0,3:3:9:99,9,0	1/1:0,3:3:9:98,9,0	1/1:0,2:3:6:62,6,0	0/0:4,0:5:12:0,12,123	0/0:7,0:7:21:0,21,218	./.:.:.:.:.	0/0:4,0:4:6:0,6,75	0/0:2,0:2:3:0,3,45	0/0:2,0:2:3:0,3,31	0/0:8,0:8:12:0,12,179	0/0:1,0:1:3:0,3,31	./.:.:.:.:.	0/0:2,0:2:3:0,3,45	0/0:29,0:29:87:0,87,954
chr1	40939327	.	T	C	14219	.	AC=138;AF=0.535;AN=258;BaseQRankSum=1.978;DP=898;Dels=0.00;FS=8.077;HaplotypeScore=0.0476;InbreedingCoeff=0.7415;MLEAC=143;MLEAF=0.554;MQ=59.77;MQ0=0;MQRankSum=-0.202;QD=28.67;ReadPosRankSum=-0.575	GT:AD:DP:GQ:PL	0/0:58,0:58:99:0,174,1885	1/1:0,13:13:36:400,36,0	1/1:0,18:18:51:558,51,0	0/0:24,0:24:72:0,72,757	1/1:0,11:11:33:344,33,0	1/1:0,14:14:36:403,36,0	0/0:18,0:18:45:0,45,512	./.:.:.:.:.	0/0:2,0:2:6:0,6,67	1/1:0,13:13:39:405,39,0	1/1:0,4:4:9:97,9,0	1/1:0,11:11:33:354,33,0	0/0:14,0:14:42:0,42,443	0/0:2,0:2:6:0,6,62	0/0:17,0:17:48:0,48,529	0/0:21,0:21:51:0,51,577	1/1:0,14:14:39:433,39,0	0/0:2,0:2:6:0,6,63	1/1:0,9:9:24:258,24,0	1/1:0,5:5:12:144,12,0	1/1:0,3:3:9:97,9,0	1/1:0,13:13:36:408,36,0	1/1:0,19:19:48:547,48,0	0/0:23,0:23:57:0,57,651	1/1:0,3:3:9:97,9,0	0/0:15,0:15:45:0,45,465	0/0:7,0:7:18:0,18,206	0/0:1,0:1:3:0,3,32	1/1:0,2:2:6:65,6,0	1/1:0,17:17:45:495,45,0	1/1:0,4:4:12:132,12,0	1/1:0,5:5:15:159,15,0	1/1:0,22:22:57:634,57,0	1/1:0,2:2:6:65,6,0	1/1:0,11:11:33:355,33,0	./.:.:.:.:.	1/1:0,13:13:39:412,39,0	0/0:9,0:9:27:0,27,281	1/1:0,18:18:54:564,54,0	0/0:2,0:2:6:0,6,63	0/0:2,0:2:6:0,6,66	1/1:0,14:14:42:439,42,0	1/1:0,12:12:33:370,33,0	1/1:0,16:16:45:494,45,0	1/1:0,23:23:63:678,63,0	1/1:0,16:16:48:514,48,0	1/1:0,8:8:24:248,24,0	0/0:5,0:5:15:0,15,162	0/1:1,1:2:26:26,0,26	0/0:1,0:1:3:0,3,31	./.:.:.:.:.	0/0:1,0:1:3:0,3,32	1/1:0,4:4:12:129,12,0	0/0:7,0:7:18:0,18,206	0/0:5,0:5:15:0,15,151	0/0:2,0:2:6:0,6,64	0/0:9,0:9:24:0,24,258	0/0:2,0:2:6:0,6,60	1/1:0,2:2:6:64,6,0	0/0:5,0:5:15:0,15,150	0/0:3,0:3:9:0,9,90	0/0:1,0:1:3:0,3,34	1/1:0,3:3:9:100,9,0	0/0:2,0:2:6:0,6,63	1/1:0,4:4:12:122,12,0	0/0:4,0:4:12:0,12,132	0/0:5,0:5:15:0,15,157	1/1:0,4:4:12:122,12,0	1/1:0,3:3:9:96,9,0	1/1:0,6:6:18:193,18,0	1/1:0,2:2:6:61,6,0	1/1:0,3:3:9:97,9,0	1/1:0,4:4:12:120,12,0	0/1:1,1:2:25:25,0,25	0/0:6,0:6:18:0,18,188	0/0:1,0:1:3:0,3,33	1/1:0,1:1:3:32,3,0	1/1:0,1:1:3:31,3,0	./.:.:.:.:.	1/1:0,2:2:6:65,6,0	./.:.:.:.:.	1/1:0,4:4:12:131,12,0	1/1:0,5:5:15:162,15,0	1/1:0,5:5:15:156,15,0	1/1:0,2:2:3:31,3,0	1/1:0,1:1:3:33,3,0	0/0:5,0:5:15:0,15,156	0/0:7,0:7:18:0,18,183	0/0:2,0:2:6:0,6,63	0/0:4,0:4:12:0,12,132	0/0:5,0:5:12:0,12,138	0/0:3,0:3:9:0,9,91	0/0:6,0:6:18:0,18,185	0/0:3,0:3:9:0,9,97	0/0:2,0:2:6:0,6,63	0/0:3,0:3:9:0,9,93	0/1:4,1:5:17:17,0,119	./.:.:.:.:.	0/0:5,0:5:12:0,12,137	0/0:5,0:5:15:0,15,159	0/0:3,0:3:9:0,9,98	0/0:3,0:3:9:0,9,94	0/0:4,0:4:12:0,12,126	1/1:0,3:3:9:95,9,0	1/1:0,4:4:12:130,12,0	1/1:0,5:5:15:163,15,0	1/1:0,3:3:9:99,9,0	1/1:0,10:10:30:319,30,0	0/0:1,0:1:3:0,3,31	1/1:0,9:9:24:261,24,0	1/1:0,5:5:15:157,15,0	0/0:1,0:1:3:0,3,32	0/0:11,0:11:27:0,27,307	1/1:0,2:2:6:61,6,0	1/1:0,5:5:15:154,15,0	1/1:0,2:2:6:62,6,0	1/1:0,3:3:9:97,9,0	1/1:0,1:1:3:32,3,0	0/0:1,0:1:3:0,3,31	1/1:0,3:3:9:96,9,0	0/0:3,0:3:9:0,9,97	1/1:0,4:4:12:122,12,0	1/1:0,15:15:45:467,45,0	1/1:0,5:5:15:154,15,0	1/1:0,3:3:9:92,9,0	1/1:0,4:4:12:122,12,0	0/0:10,0:10:30:0,30,306	./.:.:.:.:.	1/1:0,3:3:9:101,9,0	0/0:2,0:2:3:0,3,45	0/0:2,0:2:3:0,3,45	0/0:2,0:2:6:0,6,62	0/0:5,0:5:9:0,9,116	1/1:0,2:2:3:45,3,0	./.:.:.:.:.	0/1:4,3:7:64:64,0,77	0/0:28,0:28:84:0,84,936
chr1	40946491	.	C	T	2360.17	.	AC=27;AF=0.105;AN=256;BaseQRankSum=-0.584;DP=613;Dels=0.00;FS=8.106;HaplotypeScore=0.0977;InbreedingCoeff=0.4789;MLEAC=21;MLEAF=0.082;MQ=59.82;MQ0=0;MQRankSum=-0.219;QD=25.94;ReadPosRankSum=-0.692	GT:AD:DP:GQ:PL	1/1:0,39:39:99:1230,117,0	0/0:18,0:18:54:0,54,576	0/0:12,0:12:33:0,33,361	0/0:28,0:28:81:0,81,858	0/0:3,0:3:9:0,9,97	0/0:2,0:2:6:0,6,59	0/0:6,0:6:12:0,12,153	0/0:4,0:4:12:0,12,125	0/0:3,0:3:9:0,9,92	0/0:4,0:4:12:0,12,130	0/0:2,0:2:6:0,6,63	0/0:7,0:7:21:0,21,224	0/0:13,0:13:39:0,39,415	./.:.:.:.:.	0/0:12,0:12:36:0,36,380	0/0:4,0:4:12:0,12,125	0/0:7,0:7:18:0,18,200	1/1:0,3:3:9:86,9,0	0/0:4,0:4:9:0,9,106	0/0:2,0:2:6:0,6,57	0/0:3,0:3:9:0,9,95	1/1:0,6:6:18:182,18,0	1/1:0,18:18:54:552,54,0	0/0:5,0:5:15:0,15,162	0/0:6,0:6:18:0,18,189	0/0:15,0:15:42:0,42,462	0/0:4,0:4:12:0,12,124	0/0:3,0:3:9:0,9,99	0/0:3,0:3:6:0,6,61	0/0:10,0:10:30:0,30,300	0/0:3,0:3:9:0,9,87	0/0:2,0:2:6:0,6,63	0/0:8,0:8:21:0,21,223	./.:.:.:.:.	0/0:9,0:9:27:0,27,282	0/0:4,0:4:12:0,12,128	0/0:7,0:7:21:0,21,217	0/0:5,0:5:15:0,15,157	0/0:5,0:5:15:0,15,152	0/0:1,0:1:3:0,3,32	0/0:4,0:4:12:0,12,126	0/0:9,0:9:27:0,27,270	0/0:10,0:10:30:0,30,311	0/0:13,0:13:39:0,39,402	0/0:7,0:7:21:0,21,222	0/0:6,0:6:18:0,18,189	0/0:5,0:5:15:0,15,156	0/0:2,0:2:6:0,6,59	0/0:1,0:1:3:0,3,32	0/0:2,0:2:6:0,6,65	0/0:1,0:1:3:0,3,33	0/0:4,0:4:12:0,12,129	0/0:5,0:5:15:0,15,143	./.:.:.:.:.	0/0:4,0:4:9:0,9,105	0/0:3,0:3:9:0,9,95	0/0:4,0:4:12:0,12,120	0/0:4,0:4:12:0,12,122	./.:.:.:.:.	0/0:4,0:4:12:0,12,120	0/0:1,0:1:3:0,3,30	0/0:1,0:1:3:0,3,34	0/0:4,0:4:12:0,12,122	0/0:2,0:2:6:0,6,63	0/0:4,0:4:12:0,12,123	0/0:3,0:3:9:0,9,97	0/0:4,0:4:12:0,12,127	0/0:6,0:6:18:0,18,185	0/0:2,0:2:6:0,6,61	1/1:0,2:2:6:59,6,0	0/0:2,0:2:6:0,6,61	1/1:0,1:1:3:31,3,0	0/0:3,0:3:9:0,9,88	0/0:4,0:4:12:0,12,130	0/0:6,0:6:18:0,18,187	0/0:1,0:1:3:0,3,29	0/0:2,0:2:6:0,6,61	./.:.:.:.:.	0/0:1,0:1:3:0,3,30	1/1:0,3:3:9:91,9,0	./.:.:.:.:.	0/0:3,0:3:9:0,9,94	0/0:2,0:2:6:0,6,62	0/0:3,0:3:9:0,9,89	0/0:3,0:3:9:0,9,98	0/0:4,0:4:9:0,9,97	0/0:2,0:2:6:0,6,62	0/0:4,0:4:12:0,12,111	0/0:5,0:5:15:0,15,156	0/0:2,0:2:6:0,6,67	./.:.:.:.:.	0/0:1,0:1:3:0,3,33	0/0:2,0:2:6:0,6,67	0/0:1,0:1:3:0,3,34	./.:.:.:.:.	0/0:1,0:1:3:0,3,31	0/0:2,0:2:6:0,6,53	0/0:1,0:1:3:0,3,32	0/0:3,0:3:9:0,9,93	0/0:2,0:2:6:0,6,62	0/0:5,0:5:15:0,15,158	0/0:1,0:1:3:0,3,32	0/0:4,0:4:12:0,12,118	1/1:0,1:1:3:32,3,0	1/1:0,2:2:6:61,6,0	0/0:2,0:2:6:0,6,61	0/1:5,1:6:15:15,0,138	0/0:6,0:6:18:0,18,181	0/0:3,0:3:9:0,9,93	0/0:4,0:4:12:0,12,117	1/1:0,3:3:9:93,9,0	0/0:3,0:3:9:0,9,94	0/0:7,0:7:21:0,21,220	0/0:4,0:4:12:0,12,122	0/0:3,0:3:9:0,9,93	0/0:1,0:1:3:0,3,30	0/0:1,0:1:3:0,3,28	1/1:0,2:2:6:65,6,0	0/0:2,0:2:6:0,6,63	0/0:4,0:4:12:0,12,128	0/0:1,0:1:3:0,3,31	0/0:3,0:3:9:0,9,94	0/0:5,0:5:15:0,15,149	1/1:0,2:2:6:61,6,0	0/0:1,0:1:3:0,3,31	0/0:3,0:3:9:0,9,94	1/1:0,3:3:9:94,9,0	0/0:2,0:2:6:0,6,65	0/0:1,0:1:3:0,3,34	0/0:4,0:4:6:0,6,89	./.:.:.:.:.	0/0:8,0:8:15:0,15,196	0/0:1,0:1:3:0,3,32	0/0:7,1:8:15:0,15,181	0/0:2,0:2:3:0,3,45	0/0:5,0:5:9:0,9,120	0/0:29,0:29:87:0,87,985
chr1	40950688	.	C	G	1972.39	.	AC=44;AF=0.182;AN=242;BaseQRankSum=2.688;DP=613;Dels=0.00;FS=3.281;HaplotypeScore=0.0389;InbreedingCoeff=0.5659;MLEAC=37;MLEAF=0.153;MQ=59.72;MQ0=0;MQRankSum=-0.349;QD=23.48;ReadPosRankSum=-1.876	GT:AD:DP:GQ:PL	0/0:32,0:32:96:0,96,994	1/1:0,13:13:39:411,39,0	0/0:16,0:16:45:0,45,472	0/0:24,0:24:66:0,66,701	0/0:15,0:15:36:0,36,410	1/1:0,5:5:15:161,15,0	1/1:0,2:2:6:63,6,0	0/0:1,0:1:3:0,3,32	./.:.:.:.:.	0/0:10,0:10:30:0,30,312	./.:.:.:.:.	0/0:17,0:17:39:0,39,453	0/0:11,0:11:33:0,33,333	1/1:0,1:1:3:31,3,0	0/0:11,0:11:30:0,30,319	0/0:11,0:11:30:0,30,323	0/0:6,0:6:15:0,15,169	1/1:0,1:1:3:30,3,0	0/0:8,0:8:21:0,21,232	0/0:1,0:1:3:0,3,29	./.:.:.:.:.	0/0:5,0:5:15:0,15,151	0/0:10,0:10:30:0,30,305	0/0:12,0:12:36:0,36,370	./.:.:.:.:.	0/0:10,0:10:27:0,27,288	0/0:11,0:11:27:0,27,299	0/0:2,0:2:6:0,6,64	./.:.:.:.:.	0/0:8,0:8:24:0,24,243	0/1:2,1:3:22:22,0,56	./.:.:.:.:.	0/0:2,0:2:3:0,3,44	0/0:3,0:3:9:0,9,97	0/0:10,0:10:27:0,27,284	1/1:0,1:1:3:32,3,0	1/1:0,10:10:30:319,30,0	0/0:3,0:3:9:0,9,92	0/0:8,0:8:24:0,24,248	./.:.:.:.:.	0/0:3,0:3:9:0,9,97	0/0:6,0:6:15:0,15,168	0/0:17,0:17:42:0,42,455	0/0:11,0:11:33:0,33,331	0/0:11,0:11:33:0,33,340	0/0:10,0:10:30:0,30,319	0/0:6,0:6:18:0,18,184	0/0:1,0:1:3:0,3,33	0/0:1,0:1:3:0,3,31	0/0:5,0:5:12:0,12,135	0/0:1,0:1:3:0,3,32	0/0:5,0:5:15:0,15,152	0/0:5,0:5:15:0,15,153	1/1:0,2:2:6:63,6,0	0/0:5,0:5:15:0,15,151	1/1:0,2:2:6:59,6,0	0/0:4,0:4:12:0,12,118	0/0:4,0:4:12:0,12,129	0/0:6,0:6:18:0,18,186	0/0:2,0:2:6:0,6,60	0/0:1,0:1:3:0,3,29	0/0:2,0:2:6:0,6,61	0/0:6,0:6:15:0,15,163	0/0:1,0:1:3:0,3,33	1/1:0,4:4:12:123,12,0	0/0:2,0:2:6:0,6,59	./.:.:.:.:.	0/0:4,0:4:12:0,12,123	0/0:2,0:2:6:0,6,59	./.:.:.:.:.	0/0:1,0:1:3:0,3,32	0/0:4,0:4:12:0,12,116	0/0:2,0:2:6:0,6,59	0/0:1,0:1:3:0,3,32	0/0:1,0:1:3:0,3,30	0/0:3,0:3:9:0,9,89	0/0:7,0:7:21:0,21,221	0/0:1,0:1:3:0,3,32	0/0:1,0:1:3:0,3,30	0/0:5,0:5:15:0,15,158	0/0:1,0:1:3:0,3,32	0/0:1,0:1:3:0,3,31	0/0:2,0:2:6:0,6,61	0/0:2,0:2:6:0,6,59	0/1:4,1:5:19:19,0,114	1/1:0,3:3:9:95,9,0	0/0:4,0:4:9:0,9,95	0/0:3,0:3:9:0,9,95	0/0:2,0:2:6:0,6,61	0/0:3,0:3:9:0,9,94	./.:.:.:.:.	1/1:0,1:1:3:28,3,0	./.:.:.:.:.	0/0:2,0:2:6:0,6,63	0/0:1,0:1:3:0,3,33	1/1:0,3:3:9:94,9,0	1/1:0,7:7:18:183,18,0	1/1:0,2:2:6:63,6,0	1/1:0,1:1:3:31,3,0	1/1:0,1:1:3:31,3,0	./.:.:.:.:.	0/0:2,0:2:6:0,6,60	0/0:3,0:3:9:0,9,92	1/1:0,5:5:12:138,12,0	./.:.:.:.:.	1/1:0,7:7:18:204,18,0	./.:.:.:.:.	0/0:7,0:7:21:0,21,209	0/0:2,0:2:6:0,6,61	1/1:0,3:3:9:93,9,0	0/0:2,0:2:6:0,6,59	0/0:2,0:2:6:0,6,63	0/0:7,0:7:18:0,18,198	0/0:3,0:3:9:0,9,86	0/0:5,0:5:15:0,15,151	0/0:4,0:4:9:0,9,108	0/0:1,0:1:3:0,3,32	0/0:1,0:1:3:0,3,32	0/0:3,0:3:9:0,9,97	0/0:4,0:4:12:0,12,131	0/0:4,0:4:12:0,12,120	0/0:6,0:6:18:0,18,185	0/0:7,0:7:21:0,21,212	0/0:2,0:2:6:0,6,63	0/0:2,0:2:6:0,6,63	1/1:0,2:2:6:63,6,0	0/0:5,0:5:15:0,15,152	0/0:5,0:5:12:0,12,141	0/0:4,0:4:12:0,12,122	./.:.:.:.:.	./.:.:.:.:.	0/0:3,0:3:6:0,6,76	0/0:2,0:2:3:0,3,45	0/0:6,0:6:9:0,9,134	0/0:8,0:8:12:0,12,179	0/0:1,0:1:3:0,3,31	0/0:13,0:13:39:0,39,432
chr1	40953388	.	G	C	4499.27	.	AC=26;AF=0.099;AN=262;BaseQRankSum=-1.210;DP=1008;Dels=0.00;FS=1.784;HaplotypeScore=0.1841;InbreedingCoeff=0.5456;MLEAC=23;MLEAF=0.088;MQ=59.27;MQ0=10;MQRankSum=0.523;QD=28.12;ReadPosRankSum=0.176	GT:AD:DP:GQ:PL	1/1:0,69:69:99:2209,208,0	0/0:23,0:23:60:0,60,656	0/0:11,0:11:33:0,33,344	0/0:46,0:46:99:0,138,1378	0/0:14,0:14:42:0,42,420	0/0:11,0:11:27:0,27,292	0/0:29,0:29:84:0,84,865	0/0:1,0:1:3:0,3,32	0/0:1,0:1:3:0,3,32	0/0:12,0:12:36:0,36,379	0/0:2,0:2:6:0,6,65	0/0:13,0:13:39:0,39,402	0/0:17,0:17:42:0,42,443	0/0:1,0:1:3:0,3,34	0/0:10,0:10:27:0,27,298	0/0:19,0:19:57:0,57,588	0/0:15,0:15:45:0,45,462	0/1:1,2:3:25:58,0,25	0/0:9,0:9:27:0,27,267	0/0:12,0:12:33:0,33,345	0/0:8,0:8:24:0,24,259	1/1:0,19:19:54:546,54,0	1/1:0,31:31:90:951,90,0	0/0:22,0:22:54:0,54,615	0/0:2,0:2:6:0,6,63	0/0:20,0:20:54:0,54,550	0/0:11,0:11:33:0,33,336	0/0:5,0:5:15:0,15,158	0/0:5,0:5:15:0,15,133	0/0:16,0:16:48:0,48,498	0/0:7,0:7:21:0,21,222	0/0:3,0:3:6:0,6,63	0/0:24,0:24:72:0,72,749	0/0:1,0:1:3:0,3,32	0/0:20,0:20:60:0,60,625	0/0:2,0:2:6:0,6,61	0/0:15,0:15:45:0,45,473	0/0:12,0:12:30:0,30,300	0/0:12,0:12:36:0,36,378	0/0:3,0:3:9:0,9,85	0/0:1,0:1:3:0,3,32	0/0:13,0:13:36:0,36,384	0/0:12,0:12:30:0,30,322	0/0:12,0:12:33:0,33,358	0/0:16,0:16:45:0,45,460	0/0:24,0:24:63:0,63,664	0/0:8,0:8:24:0,24,245	0/0:5,0:5:15:0,15,149	0/0:1,0:1:3:0,3,31	0/0:7,0:7:18:0,18,199	0/0:3,0:3:9:0,9,93	0/0:3,0:3:9:0,9,97	0/0:3,0:3:9:0,9,94	0/0:4,0:4:12:0,12,122	0/0:1,0:1:3:0,3,32	0/0:3,0:3:6:0,6,65	0/0:4,0:4:12:0,12,122	0/0:6,0:6:15:0,15,153	0/0:1,0:1:3:0,3,25	0/0:4,0:4:12:0,12,127	0/0:2,0:2:6:0,6,60	0/0:2,0:2:6:0,6,64	0/0:8,0:8:24:0,24,237	0/0:6,0:6:18:0,18,184	0/0:4,0:4:9:0,9,92	0/0:3,0:3:9:0,9,94	0/0:2,0:2:6:0,6,63	0/0:8,0:8:24:0,24,249	0/0:9,0:9:24:0,24,266	1/1:0,1:1:3:30,3,0	0/0:2,0:2:6:0,6,61	1/1:0,3:3:9:92,9,0	0/0:6,0:6:18:0,18,189	0/0:6,0:6:15:0,15,151	0/0:7,0:7:21:0,21,218	0/0:3,0:3:9:0,9,89	./.:.:.:.:.	1/1:0,3:3:9:92,9,0	0/0:1,0:1:3:0,3,32	1/1:0,3:3:9:97,9,0	./.:.:.:.:.	0/0:1,0:1:3:0,3,32	0/0:3,0:3:9:0,9,84	0/0:4,0:4:12:0,12,124	0/0:1,0:1:3:0,3,32	0/0:6,0:6:18:0,18,195	0/0:6,0:6:12:0,12,154	0/0:4,0:4:12:0,12,128	0/0:3,0:3:9:0,9,90	0/0:3,0:3:9:0,9,94	./.:.:.:.:.	0/0:3,0:3:9:0,9,91	0/0:5,0:5:15:0,15,157	0/0:3,0:3:9:0,9,95	0/0:3,0:3:6:0,6,75	0/0:4,0:4:12:0,12,121	0/0:6,0:6:15:0,15,157	0/0:2,0:2:6:0,6,60	0/0:2,0:2:6:0,6,55	./.:.:.:.:.	0/0:6,0:6:18:0,18,181	0/0:2,0:2:6:0,6,57	0/0:4,0:4:12:0,12,124	0/0:3,0:3:9:0,9,94	1/1:0,2:2:6:61,6,0	0/0:4,0:4:12:0,12,124	0/1:3,1:4:19:19,0,85	0/0:7,0:7:21:0,21,222	0/0:2,0:2:6:0,6,66	0/0:8,0:8:15:0,15,151	1/1:0,4:4:12:126,12,0	0/0:2,0:2:6:0,6,65	0/0:5,0:5:15:0,15,159	0/0:7,0:7:18:0,18,193	0/0:11,0:11:33:0,33,349	0/0:5,0:5:15:0,15,151	0/0:2,0:2:6:0,6,53	1/1:0,5:5:15:152,15,0	0/0:3,0:3:9:0,9,94	0/0:3,0:3:6:0,6,75	0/0:2,0:2:6:0,6,61	0/0:8,0:8:24:0,24,248	0/0:6,0:6:18:0,18,184	1/1:0,5:5:15:155,15,0	0/0:6,0:6:15:0,15,160	0/0:1,0:1:3:0,3,32	1/1:0,8:8:21:229,21,0	0/0:5,0:5:15:0,15,156	0/0:3,0:3:9:0,9,97	./.:.:.:.:.	0/0:4,0:4:9:0,9,104	0/0:4,0:4:9:0,9,93	0/0:6,0:6:6:0,6,89	./.:.:.:.:.	0/0:6,0:6:6:0,6,89	0/0:5,0:5:6:0,6,89	0/0:21,0:21:63:0,63,669
chr1	40956044	.	T	C	10034.1	.	AC=82;AF=0.315;AN=260;BaseQRankSum=8.600;DP=1034;Dels=0.00;FS=2.052;HaplotypeScore=0.0399;InbreedingCoeff=0.7609;MLEAC=77;MLEAF=0.296;MQ=59.66;MQ0=1;MQRankSum=-0.190;QD=28.51;ReadPosRankSum=2.096	GT:AD:DP:GQ:PL	1/1:0,81:81:99:2581,244,0	0/0:21,0:21:63:0,63,645	1/1:0,11:11:27:305,27,0	0/0:56,0:56:99:0,168,1629	0/0:17,0:17:51:0,51,509	0/0:16,0:16:45:0,45,458	0/0:18,0:18:51:0,51,521	0/0:7,0:7:21:0,21,219	0/0:4,0:4:12:0,12,122	1/1:0,19:19:57:586,57,0	1/1:0,1:1:3:33,3,0	1/1:0,19:19:57:607,57,0	0/0:19,0:19:51:0,51,556	0/0:4,0:4:12:0,12,121	0/0:19,0:19:57:0,57,570	0/0:13,0:13:39:0,39,382	0/0:27,0:27:78:0,78,791	0/0:1,0:1:3:0,3,30	0/0:4,0:4:12:0,12,126	0/0:4,0:4:12:0,12,111	1/1:0,1:1:3:33,3,0	1/1:0,15:15:39:437,39,0	1/1:0,10:10:27:296,27,0	0/0:17,0:17:51:0,51,520	0/0:5,0:5:15:0,15,161	0/0:23,0:23:63:0,63,660	0/0:14,0:14:42:0,42,415	0/0:4,0:4:12:0,12,120	0/1:1,1:2:23:26,0,23	0/0:21,0:21:63:0,63,641	0/0:7,0:7:21:0,21,209	0/0:2,0:2:6:0,6,65	0/0:23,0:23:63:0,63,652	0/0:3,0:3:9:0,9,95	1/1:0,23:23:69:720,69,0	./.:.:.:.:.	0/0:12,0:12:30:0,30,328	0/0:8,0:8:24:0,24,243	0/0:11,0:11:33:0,33,333	0/0:3,0:3:9:0,9,87	0/0:3,0:3:9:0,9,91	0/0:14,0:14:42:0,42,413	1/1:0,15:15:45:475,45,0	0/0:19,0:19:57:0,57,564	0/0:12,0:12:36:0,36,355	1/1:0,20:20:57:610,57,0	1/1:0,9:9:27:289,27,0	0/0:3,0:3:9:0,9,92	0/0:2,0:2:6:0,6,61	0/0:4,0:4:12:0,12,118	0/0:5,0:5:15:0,15,151	0/0:1,0:1:3:0,3,30	1/1:0,6:6:18:192,18,0	0/0:2,0:2:6:0,6,63	0/0:9,0:9:27:0,27,277	0/0:3,0:3:9:0,9,95	1/1:0,4:4:12:120,12,0	1/1:0,2:2:6:61,6,0	0/0:1,0:1:3:0,3,29	0/0:9,0:9:27:0,27,251	0/0:1,0:1:3:0,3,31	0/0:4,0:4:12:0,12,122	0/0:3,0:3:9:0,9,86	0/0:6,0:6:18:0,18,174	0/0:7,0:7:21:0,21,216	0/0:4,0:4:12:0,12,118	0/0:1,0:1:3:0,3,30	0/0:4,0:4:12:0,12,114	0/0:7,0:7:21:0,21,206	1/1:0,2:2:6:65,6,0	1/1:0,7:7:21:217,21,0	1/1:0,2:2:6:61,6,0	0/0:5,0:5:15:0,15,148	0/0:4,0:4:12:0,12,123	0/0:2,0:2:6:0,6,57	0/0:2,0:2:6:0,6,64	1/1:0,1:1:3:32,3,0	1/1:0,1:1:3:32,3,0	1/1:0,1:1:3:31,3,0	1/1:0,2:2:6:65,6,0	1/1:0,3:3:9:93,9,0	1/1:0,2:2:6:63,6,0	1/1:0,5:5:15:161,15,0	1/1:0,6:6:18:189,18,0	1/1:0,2:2:6:57,6,0	0/0:2,0:2:6:0,6,61	0/0:2,0:2:6:0,6,61	0/1:1,5:6:13:143,0,13	./.:.:.:.:.	0/0:2,0:2:6:0,6,59	0/0:2,0:2:6:0,6,61	0/0:3,0:3:9:0,9,90	0/0:7,0:7:21:0,21,208	./.:.:.:.:.	0/0:1,0:1:3:0,3,31	0/0:6,0:6:18:0,18,176	0/0:3,0:3:9:0,9,86	0/0:2,0:2:6:0,6,61	0/0:4,0:4:12:0,12,127	0/0:3,0:3:9:0,9,92	1/1:0,6:6:18:198,18,0	./.:.:.:.:.	0/0:3,0:3:9:0,9,89	./.:.:.:.:.	1/1:0,1:1:3:32,3,0	0/0:7,0:7:21:0,21,216	1/1:0,7:7:21:226,21,0	1/1:0,10:10:30:313,30,0	0/0:4,0:4:12:0,12,124	0/0:5,0:5:15:0,15,146	1/1:0,8:8:24:249,24,0	0/0:4,0:4:12:0,12,122	0/0:9,0:9:27:0,27,269	0/0:3,0:3:9:0,9,89	0/0:3,0:3:9:0,9,91	0/0:1,0:1:3:0,3,32	0/0:7,0:7:21:0,21,218	1/1:0,4:4:12:129,12,0	0/0:2,0:2:6:0,6,61	0/0:1,0:1:3:0,3,31	0/0:8,0:8:24:0,24,231	0/0:8,0:8:24:0,24,237	0/0:5,0:5:15:0,15,152	1/1:0,3:3:9:92,9,0	0/0:3,0:3:9:0,9,88	0/0:8,0:8:24:0,24,233	1/1:0,4:4:9:111,9,0	0/0:8,0:8:24:0,24,245	0/0:5,0:5:15:0,15,157	1/1:0,7:7:12:166,12,0	1/1:0,6:6:12:153,12,0	./.:.:.:.:.	1/1:0,10:10:18:237,18,0	./.:.:.:.:.	1/1:2,2:4:3:45,3,0	1/1:0,4:4:9:107,9,0	0/0:29,0:29:87:0,87,956
chr1	40956878	.	G	C	9136.07	.	AC=82;AF=0.313;AN=262;BaseQRankSum=-2.892;DP=1092;Dels=0.00;FS=6.874;HaplotypeScore=0.0524;InbreedingCoeff=0.7734;MLEAC=79;MLEAF=0.302;MQ=59.74;MQ0=2;MQRankSum=0.118;QD=27.77;ReadPosRankSum=-1.823	GT:AD:DP:GQ:PL	0/0:70,0:70:99:0,208,2215	0/0:28,0:28:84:0,84,883	0/0:16,0:16:39:0,39,447	0/0:54,0:54:99:0,162,1706	1/1:0,12:12:33:361,33,0	0/0:11,0:11:33:0,33,356	0/0:12,0:12:36:0,36,374	1/1:0,2:2:6:61,6,0	0/0:5,0:5:15:0,15,159	0/0:19,0:19:54:0,54,583	0/0:5,0:5:15:0,15,166	0/0:21,0:21:63:0,63,659	1/1:0,17:17:42:476,42,0	0/0:1,0:1:3:0,3,31	1/1:0,22:22:66:701,66,0	1/1:0,21:21:63:654,63,0	1/1:0,18:18:54:548,54,0	0/0:2,0:2:6:0,6,65	0/0:11,0:11:33:0,33,339	0/0:5,0:5:15:0,15,161	0/0:2,0:2:6:0,6,66	0/0:17,0:17:48:0,48,526	0/0:10,0:10:30:0,30,316	0/0:19,0:19:51:0,51,563	0/0:2,0:2:6:0,6,63	1/1:0,17:17:51:529,51,0	1/1:0,28:28:84:885,84,0	1/1:0,4:4:12:128,12,0	1/1:0,1:1:3:32,3,0	1/1:0,27:27:69:755,69,0	1/1:0,6:6:18:195,18,0	1/1:0,4:4:12:126,12,0	1/1:0,20:20:57:603,57,0	1/1:0,2:2:6:67,6,0	0/0:13,0:13:36:0,36,403	0/1:6,1:7:11:11,0,164	0/0:20,0:20:60:0,60,632	0/0:12,0:12:33:0,33,366	1/1:0,16:16:45:469,45,0	1/1:0,4:4:12:124,12,0	1/1:0,2:2:6:63,6,0	1/1:0,16:16:48:493,48,0	0/0:19,0:19:54:0,54,590	0/0:27,0:27:81:0,81,852	0/0:17,0:17:48:0,48,514	0/0:29,0:29:81:0,81,898	0/0:8,0:8:24:0,24,267	0/0:3,0:3:9:0,9,91	1/1:0,2:2:6:61,6,0	1/1:0,5:5:15:153,15,0	0/0:2,0:2:6:0,6,60	0/0:3,0:3:9:0,9,91	0/0:6,0:6:18:0,18,195	0/0:7,0:7:21:0,21,223	0/0:2,0:2:6:0,6,65	0/0:7,0:7:21:0,21,209	0/0:6,0:6:18:0,18,187	0/0:7,0:7:21:0,21,219	./.:.:.:.:.	0/0:11,0:11:33:0,33,339	1/1:0,4:4:12:122,12,0	1/1:0,6:6:18:189,18,0	1/1:0,6:6:18:184,18,0	1/1:0,4:4:12:122,12,0	0/0:1,0:1:3:0,3,30	1/1:0,3:3:9:90,9,0	0/0:2,0:2:6:0,6,60	1/1:0,5:5:15:158,15,0	1/1:0,5:5:15:158,15,0	0/0:5,0:5:15:0,15,158	./.:.:.:.:.	0/0:5,0:5:15:0,15,159	0/0:1,0:1:3:0,3,33	0/0:2,0:2:6:0,6,64	0/0:3,0:3:9:0,9,97	0/0:2,0:2:6:0,6,59	0/0:1,0:1:3:0,3,33	0/0:2,0:2:6:0,6,66	0/0:3,0:3:9:0,9,96	0/0:6,0:6:18:0,18,191	0/0:2,0:2:6:0,6,61	0/0:1,0:1:3:0,3,32	0/0:6,0:6:18:0,18,184	0/0:5,0:5:12:0,12,130	0/0:5,0:5:15:0,15,157	0/0:7,0:7:21:0,21,216	1/1:0,2:2:6:65,6,0	0/0:5,0:5:15:0,15,158	0/0:3,0:3:9:0,9,97	1/1:0,5:5:15:159,15,0	0/0:2,0:2:6:0,6,65	0/0:7,0:7:21:0,21,221	0/1:3,1:4:21:21,0,68	1/1:0,1:1:3:31,3,0	1/1:0,1:1:3:32,3,0	0/0:5,0:5:15:0,15,164	0/0:7,0:7:21:0,21,214	0/0:2,0:2:6:0,6,63	./.:.:.:.:.	./.:.:.:.:.	0/0:3,0:3:9:0,9,96	1/1:0,1:1:3:30,3,0	1/1:0,5:5:15:148,15,0	0/0:5,0:5:15:0,15,161	./.:.:.:.:.	0/0:3,0:3:9:0,9,90	0/0:5,0:5:15:0,15,161	0/0:13,0:13:33:0,33,383	1/1:0,3:3:9:96,9,0	0/0:2,0:2:3:0,3,33	0/0:6,0:6:18:0,18,188	1/1:0,3:3:9:96,9,0	0/0:8,0:8:24:0,24,239	1/1:0,5:5:15:157,15,0	1/1:0,4:4:12:124,12,0	1/1:0,2:2:6:63,6,0	1/1:0,7:7:21:214,21,0	0/0:5,0:5:15:0,15,148	0/0:6,0:6:15:0,15,174	0/0:5,0:5:15:0,15,161	0/0:5,0:5:15:0,15,160	0/0:9,0:9:27:0,27,280	0/0:9,0:9:27:0,27,280	0/0:4,0:4:12:0,12,126	0/0:6,0:6:18:0,18,183	0/0:5,0:5:15:0,15,153	0/0:6,0:6:18:0,18,191	0/0:10,0:10:30:0,30,316	0/0:5,0:5:15:0,15,162	0/0:4,0:4:6:0,6,89	0/0:2,0:2:3:0,3,45	./.:.:.:.:.	0/0:2,0:2:3:0,3,45	0/0:1,0:1:3:0,3,32	0/0:4,0:4:6:0,6,89	0/0:1,0:1:3:0,3,31	0/0:30,0:30:90:0,90,960
chr1	40970922	.	G	T	957.55	.	AC=15;AF=0.057;AN=262;BaseQRankSum=-3.449;DP=964;Dels=0.00;FS=2.883;HaplotypeScore=0.2677;InbreedingCoeff=0.3598;MLEAC=13;MLEAF=0.050;MQ=55.57;MQ0=18;MQRankSum=-0.696;QD=21.28;ReadPosRankSum=2.062	GT:AD:DP:GQ:PL	0/0:57,0:57:99:0,171,1853	0/0:18,0:18:42:0,42,472	0/0:21,0:21:57:0,57,641	0/0:49,0:49:99:0,138,1432	0/0:5,0:5:15:0,15,155	0/0:19,0:19:36:0,36,412	0/0:20,0:20:42:0,42,465	0/0:1,0:1:3:0,3,36	0/0:3,0:3:9:0,9,95	0/0:24,0:24:57:0,57,613	0/0:1,0:1:3:0,3,35	1/1:1,14:15:39:413,39,0	0/0:14,0:14:36:0,36,379	0/0:2,0:2:6:0,6,61	./.:.:.:.:.	0/0:21,0:21:48:0,48,508	0/0:16,0:16:36:0,36,388	0/0:5,0:5:15:0,15,153	0/0:10,0:10:21:0,21,250	0/0:5,0:5:12:0,12,127	0/0:1,0:1:3:0,3,31	0/0:9,0:9:24:0,24,264	0/0:22,0:22:54:0,54,589	0/0:22,0:22:51:0,51,536	0/0:3,0:3:9:0,9,103	0/0:15,0:15:36:0,36,395	0/0:12,0:12:27:0,27,284	0/0:5,0:5:15:0,15,169	0/0:1,0:1:3:0,3,32	0/0:14,0:14:39:0,39,425	0/0:4,0:4:12:0,12,132	0/0:2,0:2:6:0,6,57	0/0:14,0:14:36:0,36,389	0/0:1,0:1:3:0,3,35	0/0:20,0:20:54:0,54,577	0/0:2,0:2:6:0,6,63	0/0:19,0:19:54:0,54,563	0/0:14,0:14:30:0,30,348	0/0:12,0:12:30:0,30,316	0/0:2,0:2:6:0,6,59	0/0:3,0:3:9:0,9,97	0/0:19,0:19:54:0,54,561	0/0:16,0:16:39:0,39,448	0/0:23,0:23:54:0,54,560	0/0:19,0:19:48:0,48,518	0/0:16,0:16:42:0,42,453	0/0:7,0:7:18:0,18,205	0/0:3,0:3:9:0,9,103	0/0:1,0:1:3:0,3,31	0/0:8,0:8:18:0,18,197	./.:.:.:.:.	0/0:6,0:6:12:0,12,141	0/0:7,0:7:15:0,15,173	0/0:4,0:4:12:0,12,130	0/0:3,0:3:3:0,3,32	0/0:3,0:3:9:0,9,92	1/1:1,4:5:12:124,12,0	1/1:0,4:4:12:121,12,0	./.:.:.:.:.	1/1:1,6:7:18:184,18,0	0/0:3,0:3:6:0,6,63	0/0:3,0:3:9:0,9,98	0/0:8,0:8:12:0,12,153	0/0:4,0:4:9:0,9,94	0/0:3,0:3:9:0,9,97	./.:.:.:.:.	0/0:6,0:6:15:0,15,164	0/0:10,0:10:30:0,30,312	0/0:5,0:5:9:0,9,111	0/0:2,0:2:6:0,6,61	0/0:1,0:1:3:0,3,31	0/0:3,0:3:6:0,6,64	0/0:4,1:5:9:0,9,103	0/1:2,1:3:22:22,0,48	1/1:0,5:5:15:151,15,0	0/0:4,0:4:12:0,12,128	0/0:4,0:4:12:0,12,128	1/1:1,3:4:9:93,9,0	0/0:2,0:2:6:0,6,67	0/0:2,0:2:6:0,6,59	0/0:1,0:1:3:0,3,31	./.:.:.:.:.	0/0:2,0:2:6:0,6,65	0/0:7,0:7:21:0,21,230	0/0:2,0:2:3:0,3,31	0/0:2,0:2:6:0,6,64	0/0:6,0:6:15:0,15,158	0/0:3,0:3:9:0,9,93	0/0:3,0:3:6:0,6,65	0/0:7,0:7:21:0,21,231	0/0:3,0:3:6:0,6,78	0/0:2,0:2:6:0,6,69	0/0:4,0:4:9:0,9,96	0/0:2,0:2:3:0,3,30	0/0:2,0:2:3:0,3,32	0/0:3,0:3:9:0,9,97	0/0:3,0:3:9:0,9,94	0/0:2,0:2:6:0,6,64	0/0:3,0:3:3:0,3,32	0/0:1,0:1:3:0,3,31	0/0:2,0:2:6:0,6,64	0/0:1,0:1:3:0,3,32	0/0:5,0:5:15:0,15,154	0/0:4,0:4:6:0,6,65	0/0:4,0:4:12:0,12,130	0/0:5,0:5:15:0,15,162	0/0:5,0:5:15:0,15,154	0/0:1,0:1:3:0,3,32	0/0:2,0:2:6:0,6,64	0/0:3,0:3:6:0,6,74	0/0:5,0:5:9:0,9,94	0/0:2,0:2:6:0,6,66	0/0:11,0:11:24:0,24,254	0/0:7,0:7:18:0,18,189	0/0:3,0:3:9:0,9,97	0/0:4,0:4:9:0,9,92	0/0:1,0:1:3:0,3,31	0/0:6,0:6:12:0,12,128	1/1:0,2:2:6:65,6,0	0/0:2,0:2:3:0,3,33	0/0:2,0:2:6:0,6,65	0/0:11,0:11:21:0,21,227	0/0:3,0:3:6:0,6,65	0/0:3,0:3:3:0,3,32	0/0:6,0:6:18:0,18,186	0/0:3,0:3:6:0,6,64	0/0:7,0:7:18:0,18,192	0/0:1,0:1:3:0,3,30	0/0:7,0:7:18:0,18,184	0/0:4,0:4:6:0,6,89	0/0:2,0:2:3:0,3,45	0/0:4,0:4:12:0,12,127	0/0:2,0:2:3:0,3,45	0/0:3,0:3:6:0,6,76	0/0:2,0:2:3:0,3,45	./.:.:.:.:.	0/0:37,0:37:99:0,108,1206
chr1	40975820	.	A	T	2966.58	.	AC=23;AF=0.087;AN=264;BaseQRankSum=-2.341;DP=1144;Dels=0.00;FS=10.434;HaplotypeScore=0.0983;InbreedingCoeff=0.5754;MLEAC=20;MLEAF=0.076;MQ=59.61;MQ0=0;MQRankSum=0.962;QD=27.47;ReadPosRankSum=-1.845	GT:AD:DP:GQ:PL	0/0:79,0:79:99:0,238,2539	1/1:0,21:21:63:642,63,0	0/0:22,0:22:63:0,63,678	0/0:45,0:45:99:0,135,1388	0/0:18,0:18:54:0,54,566	0/0:17,0:17:51:0,51,552	0/0:29,0:29:84:0,84,876	0/0:4,0:4:12:0,12,133	0/0:4,0:4:12:0,12,133	0/0:20,0:20:60:0,60,626	0/0:4,0:4:12:0,12,128	0/0:17,0:17:51:0,51,553	0/0:14,0:14:42:0,42,449	0/0:3,0:3:9:0,9,94	./.:.:.:.:.	0/0:21,0:21:63:0,63,655	0/0:21,0:21:60:0,60,645	0/0:9,0:9:27:0,27,287	0/0:14,0:14:42:0,42,449	0/0:23,0:23:60:0,60,654	0/0:8,0:8:24:0,24,260	1/1:0,18:18:51:542,51,0	1/1:0,24:24:72:749,72,0	0/0:30,0:30:87:0,87,940	0/0:3,0:3:9:0,9,97	0/0:17,0:17:45:0,45,495	0/0:13,0:13:36:0,36,390	0/0:3,0:3:9:0,9,95	0/0:1,0:1:3:0,3,34	0/0:22,0:22:63:0,63,669	0/0:11,0:11:33:0,33,358	0/0:3,0:3:9:0,9,102	0/0:30,0:30:90:0,90,947	0/0:2,0:2:6:0,6,63	0/0:19,0:19:57:0,57,603	0/0:3,0:3:6:0,6,67	0/0:17,0:17:45:0,45,501	0/0:18,0:18:54:0,54,575	0/0:13,0:13:36:0,36,386	0/0:3,0:3:9:0,9,99	0/0:3,0:3:9:0,9,97	0/0:15,0:15:45:0,45,481	0/0:12,0:12:36:0,36,385	0/0:27,0:27:81:0,81,870	1/1:0,18:18:54:568,54,0	0/0:23,0:23:69:0,69,703	0/0:14,0:14:42:0,42,436	0/0:9,0:9:27:0,27,302	./.:.:.:.:.	0/0:2,0:2:6:0,6,67	0/0:5,0:5:15:0,15,156	0/0:5,0:5:15:0,15,150	0/0:8,0:8:24:0,24,255	0/0:1,0:1:3:0,3,31	0/0:2,0:2:6:0,6,63	0/0:2,0:2:6:0,6,62	0/0:2,0:2:6:0,6,60	0/0:6,0:6:18:0,18,189	0/0:1,0:1:3:0,3,32	0/0:2,0:2:6:0,6,63	0/0:2,0:2:6:0,6,66	0/0:6,0:6:18:0,18,192	0/0:11,0:11:33:0,33,343	0/0:2,0:2:6:0,6,64	0/0:5,0:5:15:0,15,156	./.:.:.:.:.	0/0:4,0:4:12:0,12,116	0/0:9,0:9:27:0,27,285	0/0:4,0:4:12:0,12,125	1/1:0,1:1:3:32,3,0	0/0:6,0:6:18:0,18,193	0/0:4,0:4:12:0,12,122	0/0:2,0:2:6:0,6,65	0/0:3,0:3:9:0,9,100	0/0:4,0:4:12:0,12,125	0/0:2,0:2:6:0,6,65	0/0:1,0:1:3:0,3,33	0/0:6,0:6:18:0,18,190	0/0:3,0:3:9:0,9,97	0/0:3,0:3:9:0,9,99	1/1:0,1:1:3:29,3,0	0/0:2,0:2:6:0,6,64	0/0:4,0:4:12:0,12,123	0/0:2,0:2:6:0,6,64	0/0:2,0:2:6:0,6,61	0/0:2,0:2:6:0,6,65	0/0:8,0:8:21:0,21,241	0/0:5,0:5:15:0,15,160	0/0:9,0:9:27:0,27,281	0/0:6,0:6:18:0,18,195	0/0:3,0:3:9:0,9,93	0/0:3,0:3:9:0,9,96	0/0:3,0:3:9:0,9,101	0/0:3,0:3:9:0,9,97	0/0:4,0:4:12:0,12,126	0/0:4,0:4:12:0,12,126	0/0:5,0:5:15:0,15,163	0/0:2,0:2:6:0,6,61	./.:.:.:.:.	0/0:2,0:2:6:0,6,61	0/0:10,0:10:30:0,30,324	0/0:5,0:5:15:0,15,157	0/0:6,0:6:18:0,18,184	1/1:0,3:3:9:91,9,0	1/1:0,3:3:9:94,9,0	0/0:2,0:2:6:0,6,64	0/0:8,0:8:24:0,24,263	0/0:8,0:8:24:0,24,250	0/0:1,0:1:3:0,3,32	0/0:10,0:10:30:0,30,310	0/0:6,0:6:18:0,18,182	0/0:1,0:1:3:0,3,31	0/0:5,0:5:15:0,15,153	0/0:1,0:1:3:0,3,33	0/0:4,0:4:12:0,12,126	0/0:4,0:4:12:0,12,128	0/0:9,0:9:27:0,27,269	0/1:2,2:4:53:53,0,55	0/0:4,0:4:12:0,12,125	0/0:2,0:2:6:0,6,62	0/0:9,0:9:27:0,27,284	0/0:7,0:7:21:0,21,221	0/0:8,0:8:24:0,24,252	0/0:4,0:4:12:0,12,126	1/1:0,5:5:15:152,15,0	1/1:0,5:5:15:154,15,0	0/0:4,0:4:12:0,12,126	1/1:0,5:5:15:158,15,0	0/0:4,0:4:12:0,12,126	0/0:2,0:2:3:0,3,45	./.:.:.:.:.	0/0:4,0:4:6:0,6,89	0/0:5,0:5:12:0,12,139	0/0:6,0:6:15:0,15,170	0/0:6,0:6:12:0,12,147	0/0:2,0:2:3:0,3,45	0/0:24,0:24:72:0,72,820
chr1	40977523	.	T	C	1429.97	.	AC=15;AF=0.064;AN=234;BaseQRankSum=-2.602;DP=833;Dels=0.00;FS=16.882;HaplotypeScore=0.1902;InbreedingCoeff=0.4370;MLEAC=12;MLEAF=0.051;MQ=51.15;MQ0=48;MQRankSum=-2.136;QD=22.70;ReadPosRankSum=0.002	GT:AD:DP:GQ:PL	0/0:8,0:8:24:0,24,260	0/0:18,0:18:36:0,36,369	0/0:14,0:14:39:0,39,394	0/0:25,0:34:69:0,69,716	0/0:18,0:18:36:0,36,388	0/0:11,0:11:30:0,30,324	0/0:14,0:14:21:0,21,211	0/0:4,0:4:12:0,12,126	./.:.:.:.:.	0/0:18,0:18:36:0,36,362	0/0:4,0:4:12:0,12,120	0/0:16,0:18:48:0,48,486	0/0:16,0:16:45:0,45,484	./.:.:.:.:.	./.:.:.:.:.	0/0:11,0:11:27:0,27,273	0/0:14,0:14:27:0,27,292	./.:.:.:.:.	0/0:1,1:2:3:0,3,30	0/0:1,0:1:3:0,3,29	0/0:2,0:2:6:0,6,61	1/1:2,7:9:18:190,18,0	1/1:0,19:19:54:562,54,0	0/0:12,0:16:36:0,36,371	./.:.:.:.:.	0/0:17,0:17:51:0,51,521	0/0:19,0:19:30:0,30,303	0/0:1,0:1:3:0,3,31	0/0:2,0:2:6:0,6,54	0/0:19,0:19:33:0,33,356	0/0:1,0:1:3:0,3,33	./.:.:.:.:.	0/0:13,0:13:27:0,27,288	0/0:1,0:1:3:0,3,33	0/0:8,0:8:24:0,24,251	./.:.:.:.:.	0/0:13,0:13:33:0,33,337	0/0:7,0:10:18:0,18,196	0/0:6,0:6:18:0,18,181	0/0:1,0:1:3:0,3,31	./.:.:.:.:.	0/0:11,0:11:24:0,24,246	0/0:12,0:12:30:0,30,319	0/0:16,0:17:39:0,39,442	1/1:0,19:19:57:573,57,0	0/0:17,0:17:39:0,39,457	0/0:8,0:8:24:0,24,248	0/0:1,0:1:3:0,3,31	0/0:3,0:3:9:0,9,93	0/0:13,0:13:21:0,21,228	0/0:4,0:4:9:0,9,91	0/0:2,0:2:6:0,6,63	0/0:5,0:5:15:0,15,152	0/0:4,0:4:9:0,9,92	0/0:10,0:10:18:0,18,187	./.:.:.:.:.	0/0:4,1:5:12:0,12,119	0/0:6,0:6:15:0,15,154	0/0:3,0:3:9:0,9,91	0/0:6,0:7:18:0,18,186	0/0:3,0:3:9:0,9,93	0/0:5,0:5:12:0,12,138	0/0:8,0:8:24:0,24,245	0/0:7,0:7:21:0,21,213	0/0:14,0:14:33:0,33,358	./.:.:.:.:.	0/0:5,0:5:12:0,12,139	0/0:9,0:9:24:0,24,260	0/0:6,0:6:12:0,12,119	./.:.:.:.:.	0/0:3,0:3:9:0,9,91	0/0:6,0:6:12:0,12,123	0/0:2,0:2:6:0,6,62	0/0:3,0:3:9:0,9,89	0/0:7,0:7:21:0,21,202	0/0:2,0:2:6:0,6,59	0/0:2,0:2:3:0,3,32	0/0:4,0:4:12:0,12,118	./.:.:.:.:.	0/0:7,0:7:15:0,15,151	0/0:1,0:2:3:0,3,31	0/0:5,0:5:15:0,15,154	./.:.:.:.:.	0/0:2,0:2:6:0,6,63	0/0:2,0:2:6:0,6,60	0/0:1,0:1:3:0,3,28	0/0:5,0:5:12:0,12,126	./.:.:.:.:.	0/0:7,0:7:15:0,15,154	0/0:5,0:5:12:0,12,116	0/0:3,0:3:6:0,6,62	0/0:2,0:3:6:0,6,60	0/0:7,0:7:21:0,21,217	0/0:5,0:5:9:0,9,90	./.:.:.:.:.	0/0:1,0:1:3:0,3,31	0/0:1,0:1:3:0,3,30	0/0:4,0:4:12:0,12,121	0/0:4,0:4:9:0,9,94	0/0:1,0:1:3:0,3,30	./.:.:.:.:.	0/0:2,0:2:6:0,6,59	0/0:7,0:7:18:0,18,198	1/1:0,3:3:9:92,9,0	1/1:0,2:2:6:59,6,0	0/0:2,0:2:6:0,6,61	0/0:1,0:1:3:0,3,30	0/0:8,0:8:24:0,24,244	./.:.:.:.:.	0/0:2,0:2:6:0,6,58	0/0:10,0:10:24:0,24,257	./.:.:.:.:.	0/0:13,0:13:33:0,33,346	0/0:8,0:8:18:0,18,184	0/0:3,0:3:9:0,9,91	0/0:7,0:7:18:0,18,178	0/0:5,0:5:12:0,12,125	0/0:4,0:4:12:0,12,123	./.:.:.:.:.	0/0:7,0:7:21:0,21,217	0/1:5,1:6:12:12,0,131	0/0:11,0:11:27:0,27,306	0/0:6,0:6:18:0,18,190	0/0:3,0:3:9:0,9,92	0/0:7,0:7:12:0,12,122	1/1:0,1:1:3:30,3,0	0/0:6,0:7:18:0,18,179	1/1:0,4:4:12:118,12,0	0/0:3,0:4:9:0,9,91	0/0:2,0:3:3:0,3,45	./.:.:.:.:.	0/0:3,0:4:6:0,6,61	0/0:4,0:4:6:0,6,89	0/0:3,0:3:9:0,9,92	0/0:2,0:2:3:0,3,45	0/0:3,0:3:6:0,6,76	0/0:20,0:20:60:0,60,665
chr1	40977696	.	C	T	2157.9	.	AC=23;AF=0.097;AN=238;BaseQRankSum=0.734;DP=803;Dels=0.00;FS=7.440;HaplotypeScore=0.2723;InbreedingCoeff=0.5215;MLEAC=21;MLEAF=0.088;MQ=57.91;MQ0=3;MQRankSum=2.524;QD=26.00;ReadPosRankSum=0.679	GT:AD:DP:GQ:PL	0/0:58,0:58:99:0,168,1775	1/1:0,16:16:42:464,42,0	0/0:14,0:15:42:0,42,432	0/0:29,0:29:75:0,75,824	0/0:9,0:9:24:0,24,267	0/0:15,0:15:42:0,42,450	0/0:16,0:16:48:0,48,492	0/0:7,0:7:21:0,21,214	0/0:2,0:2:6:0,6,64	0/0:13,0:14:39:0,39,397	./.:.:.:.:.	0/0:18,0:18:51:0,51,549	0/0:12,0:12:30:0,30,339	0/0:2,0:2:6:0,6,65	./.:.:.:.:.	0/0:15,0:15:42:0,42,434	0/0:11,0:11:30:0,30,315	0/0:3,0:3:9:0,9,94	0/0:8,0:8:21:0,21,221	0/0:14,0:14:42:0,42,424	0/0:2,0:2:6:0,6,65	1/1:0,13:13:36:383,36,0	1/1:0,18:18:54:557,54,0	0/0:20,0:20:54:0,54,578	0/0:4,0:4:12:0,12,132	0/0:23,0:23:63:0,63,660	0/0:4,0:4:12:0,12,124	0/0:3,0:3:9:0,9,92	0/0:2,0:2:6:0,6,63	0/0:15,0:15:45:0,45,449	0/0:4,0:4:12:0,12,122	0/0:4,0:4:12:0,12,126	0/0:14,0:14:36:0,36,388	0/0:2,0:2:6:0,6,59	0/0:6,0:6:18:0,18,184	0/0:3,0:3:9:0,9,94	0/0:15,0:15:45:0,45,456	0/0:10,0:10:27:0,27,293	0/0:6,0:6:15:0,15,160	./.:.:.:.:.	./.:.:.:.:.	0/0:7,0:7:18:0,18,184	0/0:12,0:12:33:0,33,357	0/0:11,0:11:33:0,33,341	1/1:0,12:12:33:353,33,0	0/0:22,0:22:63:0,63,664	0/0:7,0:7:18:0,18,184	0/0:1,0:1:3:0,3,27	0/0:2,0:2:6:0,6,61	0/0:8,0:8:24:0,24,247	0/0:2,0:2:6:0,6,61	./.:.:.:.:.	0/0:7,0:7:21:0,21,223	0/0:3,0:3:9:0,9,90	0/0:6,0:7:18:0,18,193	./.:.:.:.:.	0/0:6,0:6:15:0,15,170	0/0:2,0:2:6:0,6,59	0/0:5,0:5:15:0,15,145	./.:.:.:.:.	0/0:1,0:1:3:0,3,29	./.:.:.:.:.	0/0:7,0:7:21:0,21,207	0/0:5,0:5:12:0,12,137	0/0:4,0:4:12:0,12,124	./.:.:.:.:.	./.:.:.:.:.	0/0:5,0:5:15:0,15,155	./.:.:.:.:.	1/1:0,1:1:3:29,3,0	./.:.:.:.:.	0/0:3,0:3:9:0,9,92	./.:.:.:.:.	./.:.:.:.:.	0/0:6,0:6:18:0,18,189	0/0:3,0:4:9:0,9,90	0/0:1,0:1:3:0,3,30	0/0:3,0:3:9:0,9,94	0/0:3,0:3:9:0,9,95	0/0:6,0:6:9:0,9,134	1/1:0,1:1:3:29,3,0	0/0:1,0:1:3:0,3,30	0/0:5,0:5:15:0,15,148	0/0:2,0:2:6:0,6,61	0/0:3,0:3:9:0,9,95	0/0:1,0:1:3:0,3,31	0/0:2,0:2:6:0,6,59	0/0:2,0:2:6:0,6,64	0/0:1,0:1:3:0,3,32	0/0:1,0:1:3:0,3,31	0/0:2,0:2:6:0,6,61	0/0:6,0:6:18:0,18,185	0/0:1,0:1:3:0,3,31	0/0:1,0:1:3:0,3,31	0/0:2,0:2:6:0,6,63	0/0:2,0:2:6:0,6,65	0/0:7,0:7:21:0,21,206	0/0:2,0:2:3:0,3,30	./.:.:.:.:.	./.:.:.:.:.	0/0:2,0:2:6:0,6,65	0/0:1,0:1:3:0,3,28	0/0:3,1:4:9:0,9,95	1/1:0,3:3:9:92,9,0	1/1:0,4:4:12:122,12,0	0/0:7,0:7:18:0,18,198	0/0:6,0:6:18:0,18,181	0/0:11,0:11:27:0,27,298	0/0:4,0:4:12:0,12,123	0/0:7,0:7:21:0,21,216	0/0:9,0:9:21:0,21,239	0/0:4,0:4:12:0,12,123	0/0:6,0:6:18:0,18,188	0/0:5,0:5:15:0,15,151	0/0:5,0:5:15:0,15,155	0/0:3,0:3:9:0,9,94	0/0:4,0:4:12:0,12,124	0/1:1,1:2:24:24,0,24	./.:.:.:.:.	0/0:6,0:6:18:0,18,183	0/0:5,0:5:15:0,15,156	0/0:5,0:5:15:0,15,156	0/0:2,0:2:6:0,6,62	0/0:1,0:1:3:0,3,32	1/1:0,4:4:12:121,12,0	1/1:0,1:1:3:31,3,0	0/0:1,0:1:3:0,3,31	1/1:0,8:8:21:232,21,0	0/0:4,0:4:12:0,12,122	0/0:6,1:7:9:0,9,134	0/0:3,0:3:3:0,3,45	./.:.:.:.:.	0/0:4,1:5:6:0,6,89	0/0:4,0:4:9:0,9,106	0/0:2,0:2:3:0,3,45	0/0:2,0:2:3:0,3,45	0/0:15,1:16:15:0,15,455
chr1	40978026	.	G	A	1438.61	.	AC=15;AF=0.058;AN=258;BaseQRankSum=-1.611;DP=665;Dels=0.00;FS=1.262;HaplotypeScore=0.0515;InbreedingCoeff=0.2700;MLEAC=14;MLEAF=0.054;MQ=59.49;MQ0=0;MQRankSum=0.095;QD=24.80;ReadPosRankSum=-1.969	GT:AD:DP:GQ:PL	1/1:0,30:30:90:952,90,0	0/0:18,0:18:54:0,54,571	0/0:19,0:19:57:0,57,607	0/0:31,0:31:90:0,90,977	0/0:10,0:10:30:0,30,316	0/0:8,0:8:24:0,24,254	0/0:5,0:5:15:0,15,161	0/0:3,0:3:9:0,9,98	0/0:1,0:1:3:0,3,32	0/0:15,0:15:39:0,39,415	0/0:2,0:2:6:0,6,65	0/0:10,0:10:30:0,30,329	0/0:13,0:13:39:0,39,424	0/0:1,0:1:3:0,3,34	./.:.:.:.:.	0/0:7,0:7:21:0,21,225	0/0:16,0:16:48:0,48,493	0/1:2,2:4:54:54,0,54	0/0:1,0:1:3:0,3,34	0/0:3,0:3:6:0,6,76	0/0:3,0:3:9:0,9,97	0/0:3,0:3:9:0,9,92	0/0:14,0:14:39:0,39,431	0/0:13,0:13:39:0,39,416	0/0:4,0:4:12:0,12,130	0/0:17,0:17:51:0,51,535	1/1:0,4:4:12:120,12,0	0/0:1,0:1:3:0,3,37	0/0:1,0:1:3:0,3,32	0/0:14,0:14:39:0,39,424	0/0:1,0:1:3:0,3,32	0/0:1,0:1:3:0,3,36	0/0:6,0:6:18:0,18,189	0/0:1,0:1:3:0,3,34	0/0:11,0:11:33:0,33,351	0/0:2,0:2:6:0,6,69	0/0:11,0:11:30:0,30,333	1/1:0,6:6:15:165,15,0	0/0:6,0:6:18:0,18,196	1/1:0,1:1:3:33,3,0	0/0:2,0:2:6:0,6,65	0/0:7,0:7:21:0,21,223	0/0:14,0:14:42:0,42,457	0/0:10,0:10:30:0,30,321	0/0:11,0:11:33:0,33,336	0/0:6,0:6:18:0,18,189	0/0:8,0:8:24:0,24,264	0/0:1,0:1:3:0,3,34	0/0:1,0:1:3:0,3,32	0/0:3,0:3:6:0,6,76	0/0:2,0:2:6:0,6,62	0/0:4,0:4:12:0,12,129	0/0:5,0:5:15:0,15,163	0/0:4,0:4:12:0,12,126	0/0:4,0:4:12:0,12,129	0/0:2,0:2:6:0,6,62	0/0:3,0:3:9:0,9,101	0/0:4,1:5:12:0,12,126	0/0:2,0:2:6:0,6,65	0/0:4,0:4:12:0,12,126	0/0:4,0:4:9:0,9,111	0/0:3,0:3:9:0,9,97	0/0:11,0:11:33:0,33,355	0/0:7,0:7:21:0,21,221	0/0:4,0:4:12:0,12,126	./.:.:.:.:.	0/0:1,0:1:3:0,3,32	0/0:3,0:3:9:0,9,101	./.:.:.:.:.	./.:.:.:.:.	0/0:2,0:2:6:0,6,63	0/0:4,0:4:12:0,12,122	0/0:2,0:2:6:0,6,65	0/0:7,0:7:21:0,21,214	0/0:4,0:4:12:0,12,122	0/0:4,0:4:12:0,12,132	0/0:1,0:1:3:0,3,32	0/0:4,0:4:12:0,12,126	0/0:4,0:4:12:0,12,122	0/0:5,0:5:15:0,15,164	0/0:3,0:3:9:0,9,95	0/0:2,0:2:6:0,6,61	0/0:2,0:2:6:0,6,65	0/0:5,0:5:15:0,15,162	0/0:4,0:4:12:0,12,118	0/0:1,0:1:3:0,3,33	./.:.:.:.:.	1/1:0,3:3:9:94,9,0	0/0:6,0:6:18:0,18,193	./.:.:.:.:.	0/0:2,0:2:6:0,6,63	0/0:3,0:3:9:0,9,97	0/0:2,0:2:6:0,6,63	0/0:1,0:1:3:0,3,32	0/0:2,0:2:6:0,6,61	0/0:1,0:1:3:0,3,35	0/0:1,0:1:3:0,3,32	0/0:2,0:2:6:0,6,63	0/0:1,0:1:3:0,3,31	0/0:2,0:2:6:0,6,63	0/0:2,0:2:6:0,6,72	0/0:1,0:1:3:0,3,33	0/0:1,0:1:3:0,3,31	0/0:3,0:3:9:0,9,95	./.:.:.:.:.	0/0:5,0:5:9:0,9,121	0/0:5,0:5:15:0,15,153	0/0:2,0:2:6:0,6,63	0/1:1,1:2:25:25,0,26	0/0:1,0:1:3:0,3,33	0/0:8,0:8:24:0,24,252	0/1:1,1:2:25:25,0,27	1/1:0,6:6:18:181,18,0	0/0:6,0:6:18:0,18,190	0/0:3,0:3:9:0,9,97	0/0:1,0:1:3:0,3,33	0/0:2,0:2:6:0,6,61	0/0:5,0:5:15:0,15,162	0/0:2,0:2:6:0,6,61	0/0:5,0:5:15:0,15,158	0/0:1,0:1:3:0,3,31	0/0:3,0:3:9:0,9,95	0/0:4,0:4:12:0,12,132	0/0:1,0:1:3:0,3,32	0/0:2,0:2:6:0,6,66	0/0:5,0:5:15:0,15,153	0/0:5,0:5:15:0,15,162	0/0:5,0:5:15:0,15,158	0/0:1,0:1:3:0,3,31	0/0:6,0:6:9:0,9,134	0/0:3,0:3:6:0,6,64	./.:.:.:.:.	0/0:2,0:2:3:0,3,45	0/0:5,0:5:9:0,9,109	0/0:6,0:6:12:0,12,138	0/0:4,0:4:6:0,6,89	0/0:22,0:22:60:0,60,672
chr1	40980293	.	G	C	1699.67	.	AC=19;AF=0.077;AN=248;BaseQRankSum=0.820;DP=977;Dels=0.00;FS=5.336;HaplotypeScore=0.1751;InbreedingCoeff=0.5261;MLEAC=18;MLEAF=0.073;MQ=58.90;MQ0=0;MQRankSum=0.684;QD=26.15;ReadPosRankSum=-1.427	GT:AD:DP:GQ:PL	0/0:44,0:44:99:0,132,1419	1/1:0,17:17:51:540,51,0	0/0:15,0:15:45:0,45,480	0/0:40,0:40:99:0,120,1233	0/0:17,0:17:48:0,48,505	0/0:19,0:19:57:0,57,584	0/0:26,0:26:75:0,75,812	0/0:1,0:1:3:0,3,31	0/0:3,0:3:9:0,9,95	0/0:19,0:19:57:0,57,602	0/0:1,0:1:3:0,3,30	0/0:22,0:22:57:0,57,639	0/0:19,0:19:57:0,57,582	./.:.:.:.:.	0/0:21,0:21:63:0,63,672	0/0:23,0:23:63:0,63,696	0/0:17,0:17:48:0,48,514	./.:.:.:.:.	0/0:5,0:5:12:0,12,136	1/1:0,8:8:24:250,24,0	0/0:1,0:1:3:0,3,31	0/0:20,0:20:57:0,57,607	0/0:17,0:17:51:0,51,530	0/0:15,0:15:42:0,42,440	0/0:2,0:2:6:0,6,61	0/0:24,0:24:72:0,72,747	0/0:13,0:13:39:0,39,409	0/0:2,0:2:6:0,6,62	0/0:4,0:4:12:0,12,130	0/0:14,0:14:36:0,36,412	0/0:4,0:4:12:0,12,130	0/0:2,0:2:6:0,6,71	0/0:20,0:20:60:0,60,620	0/0:3,0:3:9:0,9,102	0/0:20,0:20:57:0,57,624	0/0:1,0:1:3:0,3,33	0/0:22,0:22:63:0,63,687	0/0:8,0:8:21:0,21,235	0/0:21,0:21:60:0,60,634	./.:.:.:.:.	0/0:5,0:5:15:0,15,160	0/0:11,0:11:21:0,21,225	0/0:10,0:10:30:0,30,313	0/0:9,0:9:27:0,27,284	0/0:14,0:14:42:0,42,446	0/0:29,0:29:78:0,78,865	0/0:18,0:18:45:0,45,529	./.:.:.:.:.	0/0:1,0:1:3:0,3,31	0/0:4,0:4:9:0,9,106	0/0:3,0:3:9:0,9,94	./.:.:.:.:.	0/0:7,0:7:21:0,21,218	0/0:3,0:3:6:0,6,61	0/0:4,0:4:12:0,12,125	0/0:5,0:5:15:0,15,160	0/0:3,0:3:9:0,9,92	0/0:3,0:3:9:0,9,93	0/0:6,0:6:18:0,18,189	0/0:6,0:6:18:0,18,189	0/0:3,0:3:9:0,9,95	0/0:2,0:2:6:0,6,63	0/0:6,0:6:15:0,15,174	0/0:7,0:7:21:0,21,215	0/0:4,0:4:12:0,12,128	0/0:6,0:6:15:0,15,159	0/0:5,0:5:15:0,15,161	0/0:3,0:3:9:0,9,96	0/0:2,0:2:6:0,6,57	./.:.:.:.:.	0/0:5,0:5:12:0,12,143	0/0:2,0:2:6:0,6,65	0/0:3,0:3:9:0,9,94	0/0:5,0:5:12:0,12,142	0/0:1,0:1:3:0,3,32	0/0:4,0:4:12:0,12,124	0/0:5,0:5:12:0,12,138	0/0:2,0:2:6:0,6,63	./.:.:.:.:.	0/0:3,0:3:6:0,6,75	1/1:0,2:2:3:45,3,0	0/0:3,0:3:6:0,6,79	./.:.:.:.:.	0/0:5,0:5:15:0,15,161	0/0:3,0:3:9:0,9,97	0/0:2,0:2:6:0,6,66	0/0:6,0:6:18:0,18,192	0/0:2,0:2:6:0,6,65	0/0:12,0:12:33:0,33,366	0/0:6,0:6:18:0,18,196	0/0:1,0:1:3:0,3,32	0/0:2,0:2:6:0,6,61	0/0:9,0:9:27:0,27,288	0/0:3,0:3:9:0,9,95	0/0:4,0:4:12:0,12,125	0/0:1,0:1:3:0,3,30	0/0:2,0:2:6:0,6,64	0/0:3,0:3:9:0,9,98	0/0:4,0:4:12:0,12,125	0/0:1,0:1:3:0,3,31	0/0:7,0:7:21:0,21,222	./.:.:.:.:.	0/0:1,0:1:3:0,3,32	0/1:1,1:2:24:24,0,26	0/0:3,0:3:9:0,9,95	1/1:0,4:4:12:124,12,0	0/0:3,0:3:9:0,9,92	0/0:8,0:8:24:0,24,253	0/0:2,0:2:6:0,6,65	0/0:1,0:1:3:0,3,32	0/0:3,0:3:9:0,9,100	0/0:2,0:2:6:0,6,67	0/0:8,0:8:24:0,24,255	0/0:8,0:8:24:0,24,247	0/0:4,0:4:9:0,9,108	0/0:9,0:9:27:0,27,279	0/0:2,0:2:6:0,6,59	0/0:3,0:3:9:0,9,92	0/0:2,0:2:6:0,6,63	1/1:0,7:7:21:218,21,0	0/0:7,0:7:21:0,21,220	0/0:7,0:7:21:0,21,216	1/1:0,6:6:18:187,18,0	0/0:4,0:4:12:0,12,126	1/1:0,6:6:18:181,18,0	1/1:0,6:6:18:185,18,0	0/0:7,0:7:21:0,21,225	1/1:0,7:7:21:214,21,0	./.:.:.:.:.	0/0:6,0:6:9:0,9,134	0/0:2,0:2:3:0,3,45	./.:.:.:.:.	./.:.:.:.:.	0/0:6,0:6:9:0,9,134	./.:.:.:.:.	0/0:8,0:8:15:0,15,198	0/0:15,0:15:45:0,45,498
chr1	40984923	.	G	A	1919.87	.	AC=19;AF=0.071;AN=266;BaseQRankSum=-2.055;DP=1000;Dels=0.00;FS=5.732;HaplotypeScore=0.0951;InbreedingCoeff=0.4170;MLEAC=19;MLEAF=0.071;MQ=59.81;MQ0=0;MQRankSum=0.599;QD=23.41;ReadPosRankSum=0.181	GT:AD:DP:GQ:PL	0/0:70,0:70:99:0,211,2231	0/0:13,0:13:39:0,39,409	0/0:22,0:22:66:0,66,698	0/0:43,0:43:99:0,129,1308	0/0:16,0:16:48:0,48,497	0/0:11,0:11:33:0,33,334	0/0:17,0:17:51:0,51,514	0/0:1,0:1:3:0,3,32	0/0:1,0:1:3:0,3,31	0/0:15,0:15:45:0,45,467	0/0:1,0:1:3:0,3,32	0/0:18,0:18:48:0,48,532	0/0:17,0:17:45:0,45,495	./.:.:.:.:.	0/0:17,0:17:48:0,48,509	0/0:19,0:19:57:0,57,571	0/0:19,0:19:57:0,57,592	0/0:1,0:1:3:0,3,34	0/0:8,0:8:24:0,24,243	0/0:5,0:5:15:0,15,147	0/0:2,0:2:6:0,6,67	0/0:13,0:13:39:0,39,395	0/0:25,0:25:72:0,72,756	0/0:22,0:22:66:0,66,691	0/0:4,0:4:12:0,12,130	0/0:21,0:21:63:0,63,656	0/0:14,0:14:42:0,42,442	1/1:0,2:2:6:63,6,0	0/0:2,0:2:6:0,6,63	1/1:0,15:15:45:462,45,0	0/0:5,0:5:15:0,15,162	0/1:1,2:3:24:55,0,24	1/1:0,12:12:36:364,36,0	0/0:1,0:1:3:0,3,32	0/0:24,0:24:66:0,66,713	0/0:3,0:3:9:0,9,95	0/0:22,0:22:57:0,57,624	0/0:8,0:8:24:0,24,243	1/1:0,10:10:30:307,30,0	0/0:3,0:3:9:0,9,92	0/0:9,0:9:27:0,27,295	0/0:9,0:9:27:0,27,284	0/0:13,0:13:39:0,39,398	0/0:16,0:16:45:0,45,483	0/0:16,0:16:48:0,48,500	0/0:20,0:20:54:0,54,588	0/0:8,0:8:24:0,24,242	0/0:3,0:3:9:0,9,96	0/0:1,0:1:3:0,3,31	0/0:1,0:1:3:0,3,30	0/0:1,0:1:3:0,3,32	0/0:4,0:4:12:0,12,119	0/0:2,0:2:6:0,6,63	0/0:3,0:3:9:0,9,95	0/0:6,0:6:18:0,18,191	0/0:3,0:3:9:0,9,97	0/0:5,0:5:15:0,15,154	0/0:7,0:7:21:0,21,220	0/0:2,0:2:6:0,6,62	0/0:6,0:6:18:0,18,186	0/0:4,0:4:12:0,12,118	0/0:1,0:1:3:0,3,31	0/0:12,0:12:36:0,36,366	0/0:2,0:2:6:0,6,69	0/0:5,0:5:15:0,15,152	0/0:5,0:5:15:0,15,156	0/0:6,0:6:18:0,18,181	1/1:0,12:12:36:358,36,0	./.:.:.:.:.	0/0:2,0:2:6:0,6,65	0/0:2,0:2:6:0,6,63	0/0:5,0:5:12:0,12,139	0/0:1,0:1:3:0,3,31	0/0:4,0:4:12:0,12,122	0/0:5,0:5:15:0,15,153	0/0:3,0:3:9:0,9,90	0/0:2,0:2:6:0,6,62	0/0:7,0:7:18:0,18,197	0/0:1,0:1:3:0,3,29	0/0:9,0:9:24:0,24,254	0/0:1,0:1:3:0,3,30	0/0:4,0:4:12:0,12,122	0/0:7,0:7:21:0,21,225	0/0:1,0:1:3:0,3,31	0/0:5,0:5:15:0,15,153	0/0:1,0:1:3:0,3,35	0/0:3,0:3:9:0,9,90	0/1:5,1:6:15:15,0,138	0/0:7,0:7:21:0,21,215	0/1:2,1:3:23:23,0,52	0/0:6,1:7:9:0,9,134	0/0:4,0:4:12:0,12,122	0/0:3,0:3:9:0,9,93	./.:.:.:.:.	0/0:1,0:1:3:0,3,32	0/0:3,0:3:9:0,9,92	0/0:3,0:3:9:0,9,95	0/0:3,0:3:9:0,9,95	0/0:1,0:1:3:0,3,30	0/0:1,0:1:3:0,3,30	0/0:9,0:9:27:0,27,287	0/0:4,0:4:12:0,12,126	0/0:2,0:2:6:0,6,65	0/0:1,0:1:3:0,3,31	0/0:3,0:3:9:0,9,95	0/0:6,0:6:18:0,18,180	0/0:4,0:4:12:0,12,126	0/0:8,0:8:24:0,24,256	0/0:2,0:2:6:0,6,60	0/0:3,0:3:9:0,9,90	0/0:6,0:6:18:0,18,185	0/0:2,0:2:6:0,6,63	0/0:6,0:6:18:0,18,185	1/1:0,9:9:27:260,27,0	1/1:0,5:5:12:137,12,0	1/1:0,5:5:15:147,15,0	0/0:5,0:5:15:0,15,156	0/0:6,0:6:18:0,18,184	0/0:3,0:3:9:0,9,96	0/0:4,0:4:12:0,12,122	0/0:4,0:4:12:0,12,122	0/0:4,0:4:12:0,12,125	0/0:13,0:13:33:0,33,369	0/0:8,0:8:21:0,21,236	0/0:6,0:6:15:0,15,168	0/0:4,0:4:12:0,12,122	0/0:2,0:2:6:0,6,62	0/0:4,0:4:12:0,12,125	0/0:1,0:1:3:0,3,31	0/0:2,0:2:3:0,3,45	./.:.:.:.:.	0/0:2,0:2:3:0,3,45	0/0:7,0:7:12:0,12,142	0/0:2,0:2:3:0,3,45	0/0:2,0:2:6:0,6,63	0/0:5,0:5:12:0,12,136	0/0:29,0:29:87:0,87,983
chr1	40986948	.	C	T	2350.36	.	AC=41;AF=0.156;AN=262;BaseQRankSum=-6.341;DP=969;Dels=0.00;FS=7.348;HaplotypeScore=0.0411;InbreedingCoeff=0.6607;MLEAC=34;MLEAF=0.130;MQ=59.67;MQ0=1;MQRankSum=1.546;QD=24.48;ReadPosRankSum=2.757	GT:AD:DP:GQ:PL	0/0:61,0:61:99:0,183,1925	1/1:0,14:14:39:411,39,0	0/0:15,0:15:45:0,45,475	0/0:25,0:25:75:0,75,777	0/0:15,0:15:33:0,33,395	0/0:11,0:11:30:0,30,332	1/1:0,17:17:45:476,45,0	0/0:1,0:1:3:0,3,32	0/0:11,0:11:33:0,33,357	0/0:16,0:16:48:0,48,503	0/0:4,0:4:12:0,12,126	0/0:18,0:18:48:0,48,532	0/0:16,0:16:42:0,42,469	./.:.:.:.:.	0/0:18,0:18:51:0,51,547	0/0:16,0:16:42:0,42,465	0/0:20,0:20:54:0,54,587	0/0:3,0:3:9:0,9,97	0/0:8,0:8:24:0,24,246	0/0:1,0:1:3:0,3,29	0/0:1,0:1:3:0,3,31	0/0:11,0:11:24:0,24,287	0/0:15,0:15:45:0,45,467	0/0:14,0:14:36:0,36,403	1/1:0,2:2:6:61,6,0	0/0:16,0:16:39:0,39,452	0/0:8,0:8:24:0,24,251	0/0:4,0:4:12:0,12,128	0/0:4,0:4:12:0,12,132	0/0:17,0:17:48:0,48,505	0/0:2,0:2:6:0,6,65	0/0:3,0:3:9:0,9,99	0/0:18,0:18:42:0,42,471	./.:.:.:.:.	0/0:16,0:16:48:0,48,504	1/1:0,3:3:9:94,9,0	0/0:19,0:19:48:0,48,546	0/0:9,0:9:21:0,21,247	0/0:4,0:4:12:0,12,129	0/0:5,0:5:15:0,15,164	0/0:4,0:4:12:0,12,130	0/0:16,0:16:48:0,48,505	0/0:14,0:14:39:0,39,425	0/0:26,0:26:69:0,69,755	0/0:27,0:27:72:0,72,798	0/0:25,0:25:69:0,69,748	0/0:11,0:11:27:0,27,309	0/0:4,0:4:12:0,12,130	0/0:1,0:1:3:0,3,32	0/0:6,0:6:18:0,18,188	1/1:0,2:2:6:58,6,0	0/0:5,0:5:12:0,12,140	0/0:7,0:7:21:0,21,212	1/1:0,1:1:3:31,3,0	0/0:6,0:6:15:0,15,169	1/1:0,5:5:15:151,15,0	0/0:11,0:11:27:0,27,304	0/0:7,0:7:18:0,18,201	0/0:3,0:3:6:0,6,61	0/0:3,0:3:9:0,9,94	0/0:4,0:4:12:0,12,124	0/0:2,0:2:6:0,6,61	0/0:10,0:10:30:0,30,310	0/0:5,0:5:15:0,15,158	1/1:0,3:3:9:93,9,0	0/0:6,0:6:18:0,18,189	1/1:0,4:4:12:118,12,0	0/0:4,0:4:12:0,12,128	0/0:4,0:4:12:0,12,122	./.:.:.:.:.	0/0:3,0:3:9:0,9,91	0/0:6,0:6:18:0,18,180	0/0:2,0:2:6:0,6,63	0/0:7,0:7:21:0,21,221	0/0:4,0:4:12:0,12,120	0/0:1,0:1:3:0,3,33	0/0:2,0:2:6:0,6,65	0/0:2,0:2:6:0,6,65	0/0:1,0:1:3:0,3,30	0/0:5,0:5:12:0,12,138	1/1:0,3:3:9:90,9,0	./.:.:.:.:.	0/0:2,0:2:6:0,6,67	0/0:7,0:7:15:0,15,184	0/0:1,0:1:3:0,3,31	1/1:0,6:6:18:195,18,0	0/0:3,0:3:9:0,9,92	0/0:5,0:5:15:0,15,146	0/0:3,0:3:9:0,9,93	0/0:3,0:3:9:0,9,99	0/0:5,0:5:15:0,15,155	1/1:0,2:2:6:61,6,0	0/1:2,1:3:21:21,0,54	0/0:1,0:1:3:0,3,30	0/0:2,0:2:6:0,6,65	1/1:0,2:2:6:64,6,0	1/1:0,3:3:9:97,9,0	1/1:0,4:4:12:121,12,0	1/1:0,2:2:6:59,6,0	./.:.:.:.:.	1/1:0,3:3:9:95,9,0	0/0:7,0:7:18:0,18,204	0/0:5,0:5:15:0,15,158	0/0:2,0:2:3:0,3,45	0/0:4,0:4:12:0,12,123	1/1:0,7:7:15:178,15,0	0/0:6,0:6:18:0,18,185	0/0:11,0:11:33:0,33,341	0/0:1,0:1:3:0,3,34	1/1:0,3:3:9:86,9,0	0/0:8,0:8:18:0,18,214	0/0:1,0:1:3:0,3,35	0/0:5,0:5:12:0,12,139	0/0:7,0:7:21:0,21,217	0/0:3,0:3:9:0,9,93	0/0:5,0:5:15:0,15,148	0/0:3,0:3:6:0,6,77	0/0:8,0:8:24:0,24,247	./.:.:.:.:.	0/0:3,0:3:9:0,9,92	0/0:3,0:3:9:0,9,94	0/0:7,0:7:21:0,21,210	0/0:6,0:6:18:0,18,186	0/0:2,0:2:6:0,6,63	0/0:3,0:3:9:0,9,92	1/1:0,7:7:21:201,21,0	0/0:4,0:4:9:0,9,107	0/0:3,0:3:9:0,9,94	0/0:3,0:3:6:0,6,76	0/0:2,0:2:6:0,6,65	0/0:2,0:2:3:0,3,45	0/0:2,0:2:3:0,3,45	0/0:1,0:1:3:0,3,31	0/0:3,0:3:6:0,6,76	0/0:2,0:2:3:0,3,45	0/0:12,0:12:21:0,21,287	0/0:37,0:37:99:0,111,1258
chr1	40987812	.	C	T	3846.89	.	AC=35;AF=0.132;AN=266;BaseQRankSum=1.891;DP=949;Dels=0.00;FS=1.485;HaplotypeScore=0.1141;InbreedingCoeff=0.6480;MLEAC=28;MLEAF=0.105;MQ=58.65;MQ0=0;MQRankSum=1.906;QD=27.88;ReadPosRankSum=-2.463	GT:AD:DP:GQ:PL	1/1:0,49:49:99:1592,147,0	1/1:0,12:12:36:389,36,0	0/0:22,0:22:60:0,60,660	0/0:35,0:35:99:0,105,1070	0/0:13,0:13:36:0,36,385	1/1:0,10:10:30:316,30,0	0/0:15,0:15:42:0,42,422	0/0:3,0:3:9:0,9,96	0/0:3,0:3:9:0,9,96	0/0:16,0:16:45:0,45,478	0/0:4,0:4:12:0,12,126	0/0:16,0:16:48:0,48,491	0/0:14,0:14:36:0,36,386	0/0:2,0:2:6:0,6,59	0/0:17,0:17:48:0,48,519	0/0:18,0:18:54:0,54,535	0/0:12,0:12:36:0,36,355	1/1:1,7:8:21:220,21,0	0/0:8,0:8:21:0,21,223	0/0:11,0:11:33:0,33,340	0/0:9,0:9:27:0,27,283	0/0:16,0:16:48:0,48,498	0/0:15,0:15:45:0,45,457	0/0:15,0:15:45:0,45,470	0/0:6,0:6:18:0,18,189	0/0:18,0:18:54:0,54,551	0/0:11,0:11:33:0,33,340	0/0:6,0:6:18:0,18,186	0/0:3,0:3:6:0,6,65	0/0:32,0:32:90:0,90,953	0/0:12,0:12:36:0,36,364	0/0:9,0:9:27:0,27,274	0/0:16,0:16:48:0,48,498	0/0:7,0:7:21:0,21,219	0/0:11,0:11:33:0,33,339	0/0:4,0:4:12:0,12,124	1/1:0,13:13:39:410,39,0	0/0:10,0:10:30:0,30,314	0/0:7,0:8:18:0,18,190	0/0:2,0:2:6:0,6,58	0/0:4,0:4:12:0,12,127	0/0:14,0:14:39:0,39,408	0/0:12,0:12:33:0,33,355	0/0:14,0:14:39:0,39,419	0/0:11,0:11:33:0,33,339	0/0:11,0:11:33:0,33,336	0/0:10,0:10:30:0,30,319	0/0:5,0:5:15:0,15,154	0/0:1,0:1:3:0,3,33	0/0:1,0:1:3:0,3,33	0/0:1,0:1:3:0,3,32	0/0:3,0:3:9:0,9,95	0/0:5,0:5:15:0,15,157	0/0:3,0:3:6:0,6,74	0/0:7,0:7:21:0,21,212	0/0:5,0:5:15:0,15,155	0/0:1,0:1:3:0,3,32	0/0:6,0:6:18:0,18,187	0/0:1,0:2:3:0,3,31	0/0:7,0:7:21:0,21,217	0/0:4,0:4:12:0,12,126	0/0:4,0:4:12:0,12,121	0/0:9,0:9:24:0,24,256	0/0:2,0:2:6:0,6,62	0/0:4,0:4:12:0,12,126	0/0:3,0:3:9:0,9,90	0/0:3,0:3:9:0,9,95	0/0:9,0:9:27:0,27,278	0/0:4,0:4:12:0,12,120	0/0:3,0:3:9:0,9,91	0/0:3,0:3:9:0,9,94	1/1:0,2:2:6:66,6,0	0/0:2,0:2:6:0,6,63	0/0:4,0:4:12:0,12,124	0/0:2,0:2:6:0,6,63	0/0:5,0:5:15:0,15,157	0/0:2,0:2:3:0,3,32	0/0:4,0:4:12:0,12,128	0/0:1,0:1:3:0,3,32	1/1:0,3:3:9:97,9,0	1/1:0,1:1:3:31,3,0	0/0:3,0:3:9:0,9,97	0/0:7,0:7:21:0,21,222	0/0:2,0:2:6:0,6,67	0/0:3,0:3:9:0,9,92	0/0:5,0:5:15:0,15,154	0/0:2,0:2:6:0,6,61	0/0:8,0:8:24:0,24,244	0/0:6,0:6:18:0,18,186	0/0:6,0:6:18:0,18,190	0/0:1,0:1:3:0,3,31	./.:.:.:.:.	0/0:3,0:3:9:0,9,94	0/0:1,0:1:3:0,3,32	0/0:3,0:3:9:0,9,95	0/0:4,0:4:12:0,12,113	0/0:11,0:11:33:0,33,332	0/0:4,0:4:12:0,12,128	./.:.:.:.:.	0/0:3,0:3:9:0,9,97	0/0:8,0:8:24:0,24,245	0/0:2,0:2:6:0,6,64	0/0:2,0:2:6:0,6,68	0/1:2,2:4:50:51,0,50	0/0:3,0:3:9:0,9,91	1/1:0,2:2:6:61,6,0	1/1:0,9:9:27:290,27,0	0/0:9,0:9:21:0,21,243	0/0:1,0:1:3:0,3,30	0/0:8,0:8:24:0,24,247	1/1:0,2:2:6:63,6,0	0/0:1,0:1:3:0,3,31	0/0:13,0:13:39:0,39,381	0/0:4,0:4:12:0,12,121	0/0:4,0:4:12:0,12,121	0/0:2,0:2:6:0,6,63	0/0:5,0:5:15:0,15,158	1/1:0,4:4:12:128,12,0	0/0:3,0:3:9:0,9,94	1/1:0,5:5:15:164,15,0	0/0:5,0:5:15:0,15,157	0/0:10,0:10:30:0,30,316	1/1:0,7:7:18:198,18,0	0/0:10,0:10:24:0,24,281	1/1:0,1:1:3:31,3,0	1/1:0,4:4:12:125,12,0	0/0:3,0:3:9:0,9,91	1/1:0,2:2:6:65,6,0	0/0:4,0:4:12:0,12,121	0/0:3,0:3:6:0,6,74	./.:.:.:.:.	0/0:5,0:5:9:0,9,121	0/0:5,0:5:15:0,15,152	0/0:1,0:1:3:0,3,32	0/0:2,0:2:3:0,3,45	./.:.:.:.:.	0/0:16,0:16:48:0,48,495
chr1	40988623	.	C	A	6020.38	.	AC=91;AF=0.370;AN=246;BaseQRankSum=-3.063;DP=586;Dels=0.00;FS=4.749;HaplotypeScore=0.0375;InbreedingCoeff=0.6514;MLEAC=89;MLEAF=0.362;MQ=58.09;MQ0=1;MQRankSum=-2.722;QD=24.98;ReadPosRankSum=1.237	GT:AD:DP:GQ:PL	1/1:0,37:37:99:1112,108,0	1/1:0,14:14:42:410,42,0	1/1:0,12:12:30:296,30,0	0/0:28,0:28:84:0,84,848	0/0:5,0:5:15:0,15,157	1/1:0,6:6:18:185,18,0	0/0:6,0:6:15:0,15,167	0/0:1,0:1:3:0,3,29	./.:.:.:.:.	0/0:12,0:12:36:0,36,368	./.:.:.:.:.	0/0:9,0:9:24:0,24,263	0/0:11,0:11:33:0,33,336	1/1:0,1:1:3:32,3,0	0/0:12,0:12:36:0,36,376	0/0:7,0:7:21:0,21,212	0/0:10,0:10:30:0,30,308	1/1:0,1:1:3:32,3,0	0/0:2,0:2:6:0,6,63	./.:.:.:.:.	0/0:1,0:1:3:0,3,32	1/1:0,8:8:21:224,21,0	1/1:0,7:7:21:204,21,0	0/0:11,2:13:33:0,33,345	0/0:2,0:2:6:0,6,61	0/0:15,0:15:42:0,42,445	0/0:5,0:5:15:0,15,158	0/0:1,0:1:3:0,3,34	0/0:2,0:2:6:0,6,67	0/0:3,0:3:9:0,9,93	0/0:3,0:3:9:0,9,96	0/0:2,0:2:6:0,6,66	0/0:8,0:8:21:0,21,229	0/1:4,2:6:46:46,0,97	1/1:0,10:10:24:266,24,0	0/0:4,0:4:12:0,12,131	1/1:0,5:5:15:146,15,0	0/0:7,0:7:15:0,15,184	0/0:7,0:7:18:0,18,199	0/1:3,1:4:23:23,0,60	./.:.:.:.:.	0/0:7,0:7:21:0,21,211	1/1:0,17:17:51:511,51,0	0/0:9,0:9:24:0,24,264	0/0:11,0:11:30:0,30,315	0/0:12,0:12:36:0,36,371	1/1:0,7:7:18:195,18,0	./.:.:.:.:.	0/0:2,0:2:6:0,6,63	0/0:6,0:6:18:0,18,184	0/0:2,0:2:6:0,6,61	0/0:3,0:3:9:0,9,92	0/0:2,0:2:6:0,6,61	0/0:1,0:1:3:0,3,31	0/0:3,0:3:9:0,9,91	./.:.:.:.:.	0/0:2,0:2:6:0,6,59	0/0:2,0:2:6:0,6,61	0/0:4,0:4:12:0,12,125	0/0:4,0:4:12:0,12,120	0/0:2,0:2:6:0,6,61	0/0:2,0:2:6:0,6,61	0/0:2,0:2:6:0,6,61	0/0:2,0:2:6:0,6,61	0/0:4,0:4:9:0,9,107	0/0:4,0:4:12:0,12,122	0/0:1,0:1:3:0,3,32	0/0:5,0:5:15:0,15,147	0/0:1,0:1:3:0,3,32	./.:.:.:.:.	0/0:1,0:1:3:0,3,32	1/1:0,2:2:6:59,6,0	0/0:1,0:1:3:0,3,31	0/0:2,0:2:6:0,6,63	0/0:6,0:6:18:0,18,189	./.:.:.:.:.	0/0:2,0:2:6:0,6,61	1/1:0,1:1:3:30,3,0	./.:.:.:.:.	1/1:0,7:7:21:202,21,0	1/1:0,1:1:3:31,3,0	1/1:0,1:1:3:29,3,0	1/1:0,2:2:6:56,6,0	1/1:0,4:4:9:102,9,0	1/1:0,2:2:6:58,6,0	0/0:2,0:2:6:0,6,65	0/0:1,0:1:3:0,3,33	0/0:2,0:2:6:0,6,59	1/1:0,2:2:6:59,6,0	0/0:1,0:1:3:0,3,34	./.:.:.:.:.	./.:.:.:.:.	0/0:4,0:4:12:0,12,122	0/0:1,0:1:3:0,3,32	0/0:1,0:1:3:0,3,31	./.:.:.:.:.	0/0:1,0:1:3:0,3,32	./.:.:.:.:.	0/0:3,0:3:9:0,9,92	0/0:1,0:1:3:0,3,30	0/0:3,0:3:9:0,9,95	0/0:1,0:1:3:0,3,31	0/0:1,0:1:3:0,3,31	1/1:0,2:2:6:57,6,0	1/1:0,5:5:15:151,15,0	1/1:0,7:7:18:194,18,0	0/1:1,4:5:14:115,0,14	1/1:0,2:2:6:60,6,0	1/1:0,1:1:3:32,3,0	0/0:1,0:1:3:0,3,31	1/1:0,4:4:9:102,9,0	1/1:0,1:1:3:32,3,0	0/0:8,0:8:21:0,21,222	0/0:2,0:2:6:0,6,65	0/0:2,0:2:6:0,6,61	0/0:6,0:6:18:0,18,185	0/0:2,0:2:3:0,3,31	1/1:0,3:3:9:90,9,0	0/0:4,0:4:12:0,12,124	1/1:0,4:4:12:121,12,0	0/0:7,0:7:21:0,21,207	1/1:0,4:4:9:109,9,0	1/1:0,3:3:9:93,9,0	1/1:0,3:3:9:89,9,0	1/1:0,2:2:6:57,6,0	1/1:0,4:4:12:119,12,0	1/1:0,5:5:15:145,15,0	1/1:0,3:3:9:93,9,0	1/1:0,5:5:15:148,15,0	1/1:0,4:5:6:89,6,0	1/1:0,2:2:3:45,3,0	./.:.:.:.:.	1/1:0,4:4:6:89,6,0	1/1:0,1:1:3:30,3,0	1/1:0,5:5:9:119,9,0	1/1:0,4:4:6:89,6,0	0/0:9,0:9:27:0,27,289
chr1	40990418	.	C	A	441.58	.	AC=13;AF=0.051;AN=254;DP=967;Dels=0.00;FS=5.734;HaplotypeScore=0.0220;InbreedingCoeff=0.3869;MLEAC=9;MLEAF=0.035;MQ=59.76;MQ0=1;QD=20.07	GT:AD:DP:GQ:PL	0/0:63,0:63:99:0,187,2045	0/0:25,0:25:66:0,66,735	0/0:17,0:17:51:0,51,542	0/0:45,0:45:99:0,135,1420	0/0:20,0:20:57:0,57,612	0/0:15,0:15:45:0,45,478	0/0:17,0:17:45:0,45,499	0/0:2,0:2:6:0,6,65	./.:.:.:.:.	0/0:14,0:14:36:0,36,406	0/0:1,0:1:3:0,3,32	0/0:24,0:24:63:0,63,711	0/0:19,0:19:57:0,57,613	0/0:2,0:2:6:0,6,65	0/0:28,0:28:81:0,81,891	0/0:14,0:14:42:0,42,436	0/0:14,0:14:42:0,42,449	0/0:4,0:4:12:0,12,129	0/0:8,0:8:24:0,24,256	0/0:3,0:3:9:0,9,89	0/0:3,0:3:9:0,9,99	0/0:8,0:8:21:0,21,238	0/0:13,0:13:39:0,39,422	0/0:27,0:27:72:0,72,803	1/1:0,2:2:6:65,6,0	0/0:20,0:20:57:0,57,618	0/0:18,0:18:54:0,54,568	0/0:2,0:2:6:0,6,67	0/0:2,0:2:6:0,6,67	0/0:17,0:17:45:0,45,507	0/0:3,0:3:9:0,9,101	0/0:1,0:1:3:0,3,32	0/0:4,0:4:12:0,12,124	0/0:2,0:2:6:0,6,63	0/0:14,0:14:39:0,39,429	0/0:2,0:2:6:0,6,63	0/0:19,0:19:54:0,54,587	0/0:6,0:6:18:0,18,195	0/0:19,0:19:51:0,51,564	0/0:3,0:3:9:0,9,100	0/0:2,0:2:6:0,6,66	0/0:14,0:14:36:0,36,421	0/0:9,0:9:21:0,21,238	0/0:16,0:16:45:0,45,495	0/0:26,0:26:78:0,78,820	0/0:24,0:24:57:0,57,667	0/0:12,0:12:36:0,36,379	./.:.:.:.:.	0/0:3,0:3:9:0,9,99	0/0:3,0:3:9:0,9,99	0/0:3,0:3:9:0,9,97	0/0:2,0:2:6:0,6,62	0/0:7,0:7:21:0,21,218	1/1:0,4:4:12:130,12,0	0/0:5,0:5:15:0,15,162	0/0:2,0:2:6:0,6,68	0/0:4,0:4:12:0,12,123	0/0:6,0:6:15:0,15,172	0/0:3,0:3:9:0,9,94	0/0:5,0:5:15:0,15,157	0/0:2,0:2:6:0,6,63	0/0:4,0:4:12:0,12,129	0/0:6,0:6:18:0,18,189	0/0:5,0:5:15:0,15,166	0/0:5,0:5:15:0,15,159	0/0:3,0:3:9:0,9,97	0/0:3,0:3:9:0,9,94	0/0:7,0:7:21:0,21,223	0/0:5,0:5:15:0,15,158	0/0:1,0:1:3:0,3,31	0/0:1,0:1:3:0,3,32	0/0:3,0:3:9:0,9,93	./.:.:.:.:.	0/0:5,0:5:15:0,15,161	0/0:2,0:2:6:0,6,65	0/0:3,0:3:9:0,9,96	./.:.:.:.:.	0/0:3,0:3:9:0,9,93	./.:.:.:.:.	0/0:2,0:2:6:0,6,65	0/0:7,0:7:21:0,21,218	0/0:4,0:4:12:0,12,126	0/0:8,0:8:24:0,24,261	0/0:3,0:3:9:0,9,95	0/0:4,0:4:12:0,12,131	1/1:0,5:5:15:154,15,0	0/0:3,0:3:9:0,9,94	0/0:6,0:6:18:0,18,187	0/0:4,0:4:12:0,12,125	./.:.:.:.:.	./.:.:.:.:.	0/0:3,0:3:9:0,9,96	0/1:2,2:4:49:49,0,53	0/0:1,0:1:3:0,3,32	0/0:2,0:2:6:0,6,61	0/0:1,0:1:3:0,3,29	1/1:0,4:4:12:126,12,0	0/0:1,0:1:3:0,3,32	1/1:0,2:2:6:64,6,0	0/0:1,0:1:3:0,3,31	0/0:7,0:7:21:0,21,234	0/0:7,0:7:21:0,21,221	0/0:3,0:3:9:0,9,93	0/0:1,0:1:3:0,3,32	0/0:1,0:1:3:0,3,33	0/0:3,0:3:9:0,9,96	0/0:3,0:3:9:0,9,97	0/0:6,0:6:18:0,18,187	0/0:3,0:3:9:0,9,101	1/1:0,1:1:3:30,3,0	0/0:6,0:6:18:0,18,191	0/0:3,0:3:9:0,9,102	0/0:12,0:12:36:0,36,378	0/0:5,0:5:15:0,15,160	0/0:8,0:8:21:0,21,239	0/0:3,0:3:9:0,9,98	0/0:3,0:3:9:0,9,97	0/0:5,0:5:15:0,15,160	0/0:4,0:4:12:0,12,132	0/0:5,0:5:15:0,15,159	0/0:6,0:6:18:0,18,191	0/0:6,0:6:18:0,18,184	0/0:4,0:4:12:0,12,129	0/0:5,0:5:15:0,15,157	0/0:6,0:6:15:0,15,173	0/0:3,0:3:9:0,9,94	0/0:4,0:4:12:0,12,122	0/0:7,0:7:21:0,21,217	0/0:3,0:3:9:0,9,92	./.:.:.:.:.	0/0:1,0:1:3:0,3,31	./.:.:.:.:.	0/0:6,0:6:9:0,9,134	./.:.:.:.:.	0/0:2,0:2:3:0,3,45	0/0:2,0:2:3:0,3,45	0/0:30,0:30:90:0,90,989
chr1	40991178	.	A	T	1089.64	.	AC=15;AF=0.060;AN=252;BaseQRankSum=0.165;DP=836;Dels=0.00;FS=3.665;HaplotypeScore=0.0898;InbreedingCoeff=0.4093;MLEAC=12;MLEAF=0.048;MQ=59.63;MQ0=0;MQRankSum=2.099;QD=24.21;ReadPosRankSum=-1.762	GT:AD:DP:GQ:PL	0/0:53,0:53:99:0,153,1630	0/0:19,0:19:57:0,57,573	0/0:16,0:16:45:0,45,457	0/0:35,0:35:99:0,105,1026	0/0:17,0:17:51:0,51,508	0/0:6,0:6:18:0,18,181	0/0:14,0:14:39:0,39,407	0/0:1,0:1:3:0,3,34	0/0:4,0:4:12:0,12,126	0/0:14,0:14:42:0,42,413	./.:.:.:.:.	0/0:17,0:17:48:0,48,502	0/0:12,1:13:9:0,9,332	0/0:1,0:1:3:0,3,31	0/0:15,0:15:45:0,45,447	0/0:14,0:14:42:0,42,422	0/0:20,0:20:60:0,60,605	./.:.:.:.:.	0/0:8,0:8:18:0,18,206	0/0:10,0:10:30:0,30,287	0/0:3,0:3:9:0,9,96	0/0:8,0:8:24:0,24,231	0/0:12,0:12:36:0,36,358	0/0:16,0:16:48:0,48,502	0/0:2,0:2:6:0,6,63	0/0:14,0:14:42:0,42,422	0/0:12,0:12:36:0,36,350	0/0:1,0:1:3:0,3,32	0/0:5,0:5:15:0,15,167	0/0:21,0:21:60:0,60,615	0/0:4,0:4:12:0,12,134	0/0:9,0:9:21:0,21,234	0/0:20,0:20:60:0,60,596	0/0:7,0:7:21:0,21,221	0/0:14,0:14:42:0,42,412	0/0:4,0:4:12:0,12,130	0/0:15,0:15:45:0,45,459	0/0:6,0:6:18:0,18,174	0/0:9,0:9:27:0,27,267	0/0:1,0:1:3:0,3,32	0/0:3,0:3:9:0,9,100	0/0:7,0:7:18:0,18,195	0/0:10,0:10:30:0,30,297	1/1:0,20:20:57:598,57,0	1/1:0,7:7:21:211,21,0	0/0:11,0:11:33:0,33,334	0/0:14,0:14:42:0,42,428	0/1:2,1:3:24:24,0,52	0/0:4,0:4:12:0,12,118	0/0:2,0:2:6:0,6,59	0/0:4,0:4:12:0,12,118	0/0:3,0:3:9:0,9,91	0/0:9,0:9:27:0,27,270	0/0:1,0:1:3:0,3,30	0/0:2,0:2:6:0,6,64	0/0:2,0:2:6:0,6,63	0/0:4,0:4:12:0,12,122	0/0:3,0:3:9:0,9,92	0/0:5,0:5:15:0,15,147	0/0:3,0:3:9:0,9,89	0/0:1,0:1:3:0,3,34	./.:.:.:.:.	0/0:3,0:3:9:0,9,89	0/0:4,0:4:12:0,12,115	0/0:1,0:1:3:0,3,31	0/0:3,0:3:9:0,9,96	0/0:3,0:3:9:0,9,92	0/0:7,0:7:21:0,21,213	0/0:1,0:1:3:0,3,30	0/0:2,0:2:6:0,6,63	./.:.:.:.:.	./.:.:.:.:.	1/1:0,3:3:9:95,9,0	1/1:0,5:5:15:156,15,0	1/1:0,3:3:9:93,9,0	1/1:0,2:2:6:63,6,0	0/0:4,0:4:12:0,12,119	0/0:1,0:1:3:0,3,30	./.:.:.:.:.	0/0:5,0:5:12:0,12,139	./.:.:.:.:.	0/0:1,0:1:3:0,3,28	0/0:4,0:4:12:0,12,124	0/0:6,0:6:18:0,18,178	0/0:2,0:2:6:0,6,64	0/0:5,0:5:15:0,15,159	0/0:3,0:3:9:0,9,95	0/0:3,0:3:9:0,9,96	0/0:3,0:3:9:0,9,92	0/0:6,0:6:18:0,18,186	0/0:2,0:2:6:0,6,62	0/0:3,0:3:9:0,9,89	0/0:2,0:2:6:0,6,64	./.:.:.:.:.	./.:.:.:.:.	0/0:2,0:2:6:0,6,65	0/0:4,0:4:12:0,12,126	0/0:4,0:4:9:0,9,92	0/0:2,0:2:6:0,6,57	./.:.:.:.:.	0/0:5,0:5:15:0,15,149	0/0:1,0:1:3:0,3,30	0/0:3,0:3:9:0,9,95	0/0:1,0:1:3:0,3,32	0/0:2,0:2:6:0,6,59	0/0:4,0:4:12:0,12,118	0/0:2,0:2:6:0,6,56	0/0:3,0:3:9:0,9,90	0/0:3,0:3:9:0,9,97	0/0:2,0:2:6:0,6,56	0/0:3,0:3:9:0,9,88	0/0:3,0:3:9:0,9,98	0/0:3,0:3:9:0,9,90	0/0:6,0:6:18:0,18,176	0/0:3,0:3:9:0,9,89	0/0:2,0:2:6:0,6,62	0/0:2,0:2:6:0,6,58	0/0:1,0:1:3:0,3,29	1/1:0,2:2:6:59,6,0	0/0:3,0:3:9:0,9,93	0/0:3,0:3:9:0,9,89	0/0:4,0:4:12:0,12,123	0/0:10,0:10:27:0,27,284	0/0:2,0:2:6:0,6,59	0/0:2,0:2:6:0,6,58	0/0:6,0:6:18:0,18,178	0/0:5,0:5:15:0,15,157	0/0:5,0:5:15:0,15,149	0/0:4,0:4:12:0,12,119	0/0:3,0:3:6:0,6,74	0/0:3,0:3:9:0,9,90	0/0:5,0:5:9:0,9,117	./.:.:.:.:.	0/0:8,0:8:12:0,12,179	0/0:2,0:2:3:0,3,45	0/0:4,0:4:6:0,6,89	0/0:39,0:39:99:0,117,1280
chr1	40991297	.	T	G	10881	.	AC=78;AF=0.295;AN=264;BaseQRankSum=3.225;DP=1118;Dels=0.00;FS=0.000;HaplotypeScore=0.0719;InbreedingCoeff=0.8112;MLEAC=76;MLEAF=0.288;MQ=59.70;MQ0=0;MQRankSum=1.303;QD=29.09;ReadPosRankSum=1.533	GT:AD:DP:GQ:PL	1/1:0,65:65:99:2082,195,0	1/1:0,20:20:60:631,60,0	1/1:0,21:21:60:644,60,0	0/0:52,0:52:99:0,156,1591	0/0:23,0:23:63:0,63,668	1/1:0,18:18:51:550,51,0	0/0:19,0:19:54:0,54,568	0/0:1,0:1:3:0,3,31	0/0:3,0:3:9:0,9,95	0/0:12,0:12:36:0,36,367	0/0:2,0:2:6:0,6,63	0/0:18,0:18:48:0,48,527	0/0:18,0:18:54:0,54,551	0/0:2,0:2:6:0,6,64	0/0:28,0:28:84:0,84,866	0/0:24,0:24:72:0,72,717	0/0:8,0:8:24:0,24,243	0/0:2,0:2:6:0,6,64	0/0:10,0:10:30:0,30,307	1/1:0,4:4:12:122,12,0	0/0:5,0:5:15:0,15,164	1/1:0,14:14:39:418,39,0	1/1:0,25:25:75:778,75,0	0/0:33,0:33:96:0,96,1014	0/0:3,0:3:9:0,9,96	0/0:28,0:28:78:0,78,839	0/0:18,0:18:54:0,54,556	0/0:5,0:5:15:0,15,162	0/0:2,0:2:6:0,6,63	0/0:24,0:24:66:0,66,701	0/0:2,0:2:6:0,6,66	0/0:4,0:4:12:0,12,126	0/0:8,0:8:24:0,24,235	0/0:3,0:3:9:0,9,95	1/1:0,20:20:60:631,60,0	0/0:4,0:4:12:0,12,130	1/1:0,32:32:84:939,84,0	0/0:9,0:9:27:0,27,274	0/0:11,0:11:30:0,30,327	0/0:2,0:2:6:0,6,65	0/0:4,0:4:12:0,12,130	0/0:15,0:15:42:0,42,452	1/1:0,16:16:39:447,39,0	0/0:22,0:22:66:0,66,689	0/0:26,0:26:69:0,69,746	0/0:15,0:15:42:0,42,454	1/1:0,14:14:42:445,42,0	0/0:2,0:2:6:0,6,62	0/0:2,0:2:6:0,6,63	0/0:8,0:8:24:0,24,248	0/0:1,0:1:3:0,3,31	0/0:4,0:4:12:0,12,123	0/0:4,0:4:12:0,12,127	0/0:5,0:5:15:0,15,158	0/0:5,0:5:15:0,15,155	./.:.:.:.:.	0/0:9,0:9:27:0,27,275	0/0:7,0:7:21:0,21,216	0/0:2,0:2:6:0,6,64	0/0:8,0:8:21:0,21,235	0/0:2,0:2:6:0,6,61	0/0:3,0:3:9:0,9,96	0/0:13,0:13:39:0,39,398	0/0:4,0:4:12:0,12,126	0/0:5,0:5:15:0,15,155	0/0:8,0:8:24:0,24,248	0/0:5,0:5:15:0,15,158	0/0:7,0:7:21:0,21,210	0/0:8,0:8:21:0,21,234	1/1:0,2:2:6:61,6,0	0/0:1,0:1:3:0,3,32	1/1:0,4:4:12:126,12,0	0/0:3,0:3:9:0,9,95	0/0:6,0:6:18:0,18,185	0/0:5,0:5:15:0,15,152	0/0:4,0:4:12:0,12,122	0/0:7,0:7:15:0,15,184	1/1:0,3:3:9:96,9,0	./.:.:.:.:.	1/1:0,3:3:9:92,9,0	./.:.:.:.:.	1/1:0,3:3:9:97,9,0	1/1:0,4:4:12:133,12,0	1/1:0,7:7:21:221,21,0	1/1:0,4:4:12:127,12,0	0/0:1,0:1:3:0,3,33	0/0:7,0:7:15:0,15,179	0/0:3,0:3:9:0,9,89	0/0:4,0:4:12:0,12,122	0/0:5,0:5:15:0,15,151	0/0:2,0:2:6:0,6,63	0/0:4,0:4:12:0,12,124	0/0:4,0:4:12:0,12,126	0/0:1,0:1:3:0,3,32	0/0:5,0:5:15:0,15,157	0/0:4,0:4:12:0,12,132	0/0:3,0:3:9:0,9,97	0/0:1,0:1:3:0,3,32	0/0:1,0:1:3:0,3,31	0/0:1,0:1:3:0,3,31	0/0:5,0:5:15:0,15,166	0/0:3,0:3:9:0,9,95	0/0:4,0:4:9:0,9,106	./.:.:.:.:.	1/1:0,2:2:6:61,6,0	1/1:0,3:3:9:93,9,0	1/1:0,7:7:21:223,21,0	1/1:0,4:4:12:118,12,0	0/0:4,0:4:12:0,12,129	0/0:6,0:6:12:0,12,152	1/1:0,6:6:18:184,18,0	0/0:4,0:4:12:0,12,134	0/0:12,0:12:36:0,36,367	0/0:4,0:4:12:0,12,123	0/0:4,0:4:12:0,12,128	0/0:6,0:6:18:0,18,184	0/0:6,0:6:18:0,18,189	1/1:0,2:2:6:63,6,0	0/0:4,0:4:12:0,12,121	1/1:0,4:4:12:130,12,0	0/0:3,0:3:9:0,9,94	1/1:0,6:6:12:152,12,0	1/1:0,10:10:30:314,30,0	1/1:0,3:3:9:92,9,0	1/1:0,8:8:24:248,24,0	1/1:0,8:8:24:245,24,0	1/1:0,7:7:21:217,21,0	1/1:0,5:5:15:162,15,0	1/1:0,9:9:27:278,27,0	1/1:0,2:2:3:45,3,0	./.:.:.:.:.	0/0:1,0:1:3:0,3,32	1/1:0,1:1:3:29,3,0	1/1:0,2:2:6:61,6,0	1/1:0,3:3:6:76,6,0	1/1:0,3:3:6:71,6,0	0/0:29,0:29:87:0,87,996
chr1	40991903	.	A	G	1880.08	.	AC=37;AF=0.143;AN=258;BaseQRankSum=3.054;DP=794;Dels=0.00;FS=16.242;HaplotypeScore=0.1604;InbreedingCoeff=0.5361;MLEAC=30;MLEAF=0.116;MQ=58.50;MQ0=4;MQRankSum=-0.854;QD=23.80;ReadPosRankSum=-2.867	GT:AD:DP:GQ:PL	0/0:46,0:46:99:0,138,1436	0/0:15,0:15:42:0,42,441	0/0:12,0:12:33:0,33,350	0/0:38,0:38:99:0,114,1142	0/0:17,0:18:45:0,45,497	0/0:7,0:7:18:0,18,200	1/1:0,3:3:9:94,9,0	0/0:3,0:3:9:0,9,103	0/0:1,0:1:3:0,3,29	1/1:0,17:17:51:546,51,0	1/1:0,4:4:12:130,12,0	0/0:16,0:16:36:0,36,418	0/0:15,0:15:39:0,39,428	./.:.:.:.:.	0/0:15,0:15:45:0,45,459	0/0:9,0:9:27:0,27,281	0/0:16,0:17:48:0,48,497	0/0:1,0:1:3:0,3,32	0/0:2,0:2:6:0,6,66	0/0:1,0:1:3:0,3,28	0/0:2,0:2:6:0,6,57	0/0:7,0:7:18:0,18,201	0/0:15,0:15:39:0,39,429	0/0:17,0:17:51:0,51,516	1/1:0,1:1:3:34,3,0	0/0:11,0:11:33:0,33,336	0/0:11,0:11:33:0,33,316	0/0:1,0:1:3:0,3,35	./.:.:.:.:.	0/0:16,0:16:39:0,39,438	0/0:3,0:3:9:0,9,95	0/0:3,0:3:9:0,9,92	0/0:8,0:8:21:0,21,227	0/0:1,0:1:3:0,3,31	0/0:20,0:20:60:0,60,614	1/1:0,2:2:6:67,6,0	0/0:12,0:13:30:0,30,348	0/0:8,0:8:24:0,24,242	0/0:9,0:10:27:0,27,277	./.:.:.:.:.	0/0:2,0:2:6:0,6,65	0/0:12,0:12:33:0,33,346	0/0:9,0:9:27:0,27,274	0/0:14,0:14:42:0,42,428	0/0:22,0:22:63:0,63,671	0/0:20,0:20:60:0,60,620	0/0:10,0:10:30:0,30,297	0/0:3,0:3:9:0,9,95	0/0:3,0:3:9:0,9,90	0/0:2,0:2:6:0,6,60	0/0:2,0:2:6:0,6,59	0/0:1,0:1:3:0,3,31	1/1:0,7:7:21:212,21,0	1/1:0,4:4:12:126,12,0	0/0:4,0:4:12:0,12,123	./.:.:.:.:.	0/0:4,0:4:9:0,9,104	0/0:2,0:2:6:0,6,61	0/0:3,0:3:9:0,9,93	0/0:1,0:1:3:0,3,30	0/0:2,0:2:6:0,6,59	./.:.:.:.:.	0/0:4,0:4:12:0,12,122	0/0:4,0:4:12:0,12,122	1/1:0,1:1:3:32,3,0	0/0:5,0:5:15:0,15,148	1/1:0,3:3:9:94,9,0	0/0:5,0:5:15:0,15,145	0/0:5,0:5:12:0,12,137	0/0:2,0:2:6:0,6,59	0/0:1,0:1:3:0,3,32	0/0:7,0:7:21:0,21,214	0/0:4,0:4:12:0,12,126	0/0:4,0:4:12:0,12,118	0/0:3,0:3:9:0,9,92	0/0:4,0:4:12:0,12,117	0/0:3,0:3:9:0,9,97	0/0:2,0:2:6:0,6,63	0/0:1,0:1:3:0,3,31	0/0:4,0:4:12:0,12,120	0/0:4,0:4:12:0,12,122	0/0:2,0:2:6:0,6,61	0/0:4,0:4:12:0,12,125	0/0:3,0:3:9:0,9,93	0/0:4,0:5:12:0,12,121	1/1:0,3:3:9:100,9,0	0/0:4,0:5:9:0,9,108	1/1:0,3:3:9:97,9,0	0/0:4,0:4:12:0,12,122	0/0:5,0:5:15:0,15,153	0/0:3,0:3:9:0,9,90	1/1:0,3:4:9:92,9,0	0/1:2,4:6:48:108,0,48	0/0:1,0:1:3:0,3,28	0/0:2,0:2:6:0,6,61	0/1:2,4:6:39:107,0,39	0/1:2,2:4:50:50,0,51	1/1:0,4:4:12:129,12,0	1/1:0,1:1:3:31,3,0	1/1:0,2:2:6:65,6,0	1/1:0,3:3:9:93,9,0	0/0:2,0:2:6:0,6,59	0/0:1,0:1:3:0,3,33	0/0:1,0:1:3:0,3,30	0/0:2,0:2:6:0,6,59	0/0:6,0:6:18:0,18,184	0/0:3,0:3:9:0,9,96	0/0:2,0:2:6:0,6,60	./.:.:.:.:.	1/1:0,1:1:3:33,3,0	0/0:6,0:6:18:0,18,181	./.:.:.:.:.	0/0:4,0:5:9:0,9,106	0/0:3,0:3:9:0,9,87	0/0:2,0:2:6:0,6,59	0/0:6,0:6:18:0,18,183	0/0:1,0:1:3:0,3,32	0/0:5,0:5:15:0,15,151	0/0:3,0:3:9:0,9,87	0/0:4,0:4:12:0,12,124	0/0:2,0:2:6:0,6,63	0/0:6,0:6:18:0,18,180	0/0:4,0:4:12:0,12,125	0/0:2,0:3:6:0,6,61	0/0:6,0:6:15:0,15,166	0/0:7,0:7:21:0,21,222	0/0:9,0:9:27:0,27,276	0/0:4,0:4:12:0,12,125	0/0:2,0:2:6:0,6,59	0/0:2,0:2:3:0,3,45	0/0:2,0:2:3:0,3,45	0/0:8,0:8:15:0,15,195	0/0:4,0:4:9:0,9,103	0/0:7,0:7:15:0,15,183	0/0:2,0:2:3:0,3,45	./.:.:.:.:.	0/0:21,0:21:63:0,63,721
chr1	40994956	.	G	A	907.39	.	AC=14;AF=0.054;AN=260;BaseQRankSum=-0.806;DP=890;Dels=0.00;FS=1.287;HaplotypeScore=0.0787;InbreedingCoeff=0.4064;MLEAC=10;MLEAF=0.038;MQ=59.80;MQ0=1;MQRankSum=-0.570;QD=24.52;ReadPosRankSum=1.024	GT:AD:DP:GQ:PL	0/0:42,0:42:99:0,126,1365	1/1:0,16:16:48:498,48,0	0/0:14,0:14:39:0,39,417	0/0:39,0:39:99:0,117,1192	0/0:17,0:17:48:0,48,520	0/0:14,0:14:42:0,42,434	0/0:21,0:21:63:0,63,637	0/0:5,0:5:12:0,12,129	./.:.:.:.:.	0/0:15,0:15:45:0,45,473	0/0:2,0:2:6:0,6,66	0/0:15,0:15:39:0,39,427	0/0:13,0:13:36:0,36,395	./.:.:.:.:.	0/0:19,0:20:54:0,54,573	0/0:14,0:14:42:0,42,433	0/0:24,0:24:66:0,66,720	0/0:1,0:1:3:0,3,31	0/0:3,0:3:9:0,9,99	0/0:1,0:1:3:0,3,31	0/0:2,0:2:6:0,6,68	0/0:14,0:14:39:0,39,420	0/0:17,0:17:51:0,51,536	0/0:19,0:19:51:0,51,554	0/0:3,0:3:9:0,9,95	0/0:16,0:16:48:0,48,504	0/0:9,0:9:27:0,27,276	0/0:2,0:2:6:0,6,67	0/0:2,0:2:6:0,6,60	0/0:23,0:23:63:0,63,681	0/0:3,0:3:9:0,9,95	0/0:1,0:1:3:0,3,32	0/0:13,1:14:5:0,5,344	0/0:4,0:4:12:0,12,128	0/0:15,0:15:45:0,45,462	0/0:4,0:4:12:0,12,118	0/0:11,0:11:33:0,33,344	0/0:2,0:2:6:0,6,62	0/0:9,0:9:21:0,21,239	0/0:2,0:2:6:0,6,63	0/0:3,0:3:9:0,9,97	0/0:19,0:19:54:0,54,581	0/0:16,0:16:48:0,48,497	0/0:21,0:21:57:0,57,610	0/0:16,0:16:48:0,48,499	0/0:7,0:7:21:0,21,212	0/0:10,0:10:30:0,30,313	0/0:1,0:1:3:0,3,33	./.:.:.:.:.	0/0:1,0:1:3:0,3,30	0/0:6,0:6:18:0,18,191	0/0:3,0:3:9:0,9,95	0/0:5,0:5:15:0,15,153	./.:.:.:.:.	0/0:4,0:4:12:0,12,124	0/0:6,0:6:18:0,18,192	0/0:1,0:1:3:0,3,30	0/0:4,0:4:12:0,12,126	0/0:2,0:2:6:0,6,60	0/0:3,0:3:9:0,9,94	0/0:2,0:2:6:0,6,65	0/0:2,0:2:6:0,6,63	0/0:5,0:5:15:0,15,161	0/0:2,0:2:6:0,6,66	0/0:2,0:2:6:0,6,59	0/0:1,0:1:3:0,3,34	0/0:2,0:2:6:0,6,61	0/0:11,0:11:30:0,30,324	0/0:5,0:5:15:0,15,163	0/0:1,0:1:3:0,3,31	0/0:4,0:4:12:0,12,130	0/0:3,0:3:9:0,9,97	0/0:1,0:1:3:0,3,33	0/0:9,0:9:27:0,27,284	0/0:4,0:4:12:0,12,120	0/0:6,0:6:18:0,18,189	./.:.:.:.:.	0/0:3,0:3:9:0,9,97	0/0:3,0:3:9:0,9,97	0/0:1,0:1:3:0,3,30	1/1:0,1:1:3:30,3,0	0/0:1,0:1:3:0,3,30	0/0:3,0:3:9:0,9,92	0/0:8,0:8:24:0,24,254	0/0:3,0:3:9:0,9,94	0/0:7,0:7:21:0,21,224	0/0:1,0:1:3:0,3,31	0/0:3,0:3:9:0,9,93	0/0:2,0:2:6:0,6,65	0/0:4,0:4:12:0,12,127	./.:.:.:.:.	0/0:2,0:2:6:0,6,63	0/0:5,0:5:15:0,15,157	0/0:2,0:2:6:0,6,63	0/0:4,0:4:12:0,12,125	0/0:6,0:6:18:0,18,178	0/0:5,0:5:12:0,12,118	0/0:4,0:4:12:0,12,127	0/0:4,0:4:12:0,12,125	./.:.:.:.:.	0/0:7,0:7:21:0,21,227	0/0:2,0:2:6:0,6,63	0/0:7,0:7:21:0,21,219	0/0:2,0:2:6:0,6,67	0/0:4,0:4:12:0,12,122	0/0:5,0:5:15:0,15,158	0/0:2,0:2:6:0,6,63	0/0:6,0:6:18:0,18,178	0/0:8,0:8:24:0,24,249	0/0:5,0:5:15:0,15,149	0/0:6,0:6:15:0,15,162	0/0:8,0:8:24:0,24,250	0/0:7,0:7:21:0,21,221	0/0:7,0:7:21:0,21,209	0/0:6,0:6:18:0,18,194	0/0:5,0:5:15:0,15,152	0/0:3,0:3:9:0,9,88	0/0:6,0:6:18:0,18,189	0/0:3,0:3:9:0,9,97	1/1:0,2:2:6:64,6,0	0/0:3,0:3:6:0,6,64	0/0:5,0:5:15:0,15,159	1/1:0,8:8:18:212,18,0	0/0:5,0:5:15:0,15,161	1/1:0,3:3:9:93,9,0	0/0:3,0:3:9:0,9,97	0/0:2,0:2:6:0,6,67	1/1:0,6:6:15:170,15,0	1/1:0,1:1:3:32,3,0	0/0:2,0:2:3:0,3,32	0/0:2,0:2:3:0,3,45	0/0:4,0:4:6:0,6,89	0/0:3,0:3:6:0,6,76	0/0:4,0:4:6:0,6,73	0/0:3,0:3:6:0,6,76	0/0:6,0:6:12:0,12,152	0/0:21,0:21:60:0,60,666
chr1	40995811	.	G	A	5847.13	.	AC=69;AF=0.265;AN=260;BaseQRankSum=-3.854;DP=780;Dels=0.00;FS=0.000;HaplotypeScore=0.0520;InbreedingCoeff=0.6710;MLEAC=65;MLEAF=0.250;MQ=59.43;MQ0=1;MQRankSum=1.752;QD=26.10;ReadPosRankSum=3.537	GT:AD:DP:GQ:PL	1/1:0,37:37:99:1202,111,0	1/1:0,15:15:39:442,39,0	0/0:14,0:14:42:0,42,453	0/0:35,0:35:99:0,105,1104	0/0:15,0:15:45:0,45,465	1/1:0,10:10:27:301,27,0	0/0:11,0:11:33:0,33,352	0/0:3,0:3:9:0,9,96	0/0:5,0:5:15:0,15,163	0/0:5,0:5:15:0,15,150	0/0:4,0:4:12:0,12,124	0/0:9,0:9:27:0,27,299	0/0:10,0:10:30:0,30,323	0/0:4,0:4:12:0,12,124	0/0:14,0:14:42:0,42,449	0/0:9,0:9:27:0,27,291	0/0:11,0:11:30:0,30,337	0/1:1,1:2:26:26,0,26	0/0:10,0:10:27:0,27,308	1/1:0,3:3:9:90,9,0	0/0:2,0:2:6:0,6,69	1/1:0,6:6:15:176,15,0	1/1:0,18:18:54:572,54,0	0/0:13,0:13:39:0,39,419	0/0:1,0:1:3:0,3,32	0/0:23,0:23:69:0,69,726	0/0:13,0:13:39:0,39,407	0/0:3,0:3:9:0,9,95	0/0:2,0:2:6:0,6,67	0/0:16,0:16:42:0,42,440	0/0:4,0:4:12:0,12,134	0/0:5,0:5:12:0,12,120	0/0:11,0:11:33:0,33,340	0/0:3,0:3:9:0,9,95	0/0:13,0:13:36:0,36,399	0/0:2,0:2:6:0,6,66	1/1:0,15:15:45:468,45,0	0/0:6,0:6:18:0,18,199	0/0:10,0:10:27:0,27,307	0/0:4,0:4:12:0,12,130	0/0:2,0:2:6:0,6,65	0/0:13,0:13:36:0,36,405	1/1:0,13:13:30:330,30,0	0/0:15,0:15:39:0,39,448	0/0:15,0:15:45:0,45,473	1/1:0,6:6:15:174,15,0	0/0:6,0:6:18:0,18,193	0/0:1,0:1:3:0,3,32	0/0:1,0:1:3:0,3,32	0/0:5,0:5:15:0,15,165	./.:.:.:.:.	0/0:1,0:1:3:0,3,35	0/1:4,1:5:18:18,0,117	0/0:1,0:1:3:0,3,32	0/0:4,0:4:12:0,12,128	0/0:2,0:2:6:0,6,61	0/0:4,0:4:12:0,12,124	0/0:5,0:5:15:0,15,162	0/0:3,0:3:9:0,9,96	0/0:2,0:2:6:0,6,65	0/0:3,0:3:9:0,9,96	0/0:2,0:2:6:0,6,56	0/0:3,0:3:9:0,9,99	0/0:5,0:5:15:0,15,157	0/0:2,0:2:6:0,6,63	0/0:2,0:2:6:0,6,64	0/0:3,0:3:9:0,9,93	0/0:5,0:5:15:0,15,160	0/0:1,0:1:3:0,3,32	0/0:1,0:1:3:0,3,29	0/0:1,0:1:3:0,3,30	1/1:0,3:3:9:96,9,0	0/0:4,0:4:12:0,12,126	0/0:4,0:4:12:0,12,128	0/0:2,0:2:6:0,6,62	0/0:3,0:3:9:0,9,98	0/0:4,0:4:12:0,12,124	./.:.:.:.:.	./.:.:.:.:.	1/1:0,3:3:9:99,9,0	1/1:0,3:3:9:86,9,0	1/1:0,2:2:6:65,6,0	0/0:10,0:10:30:0,30,312	0/0:5,0:5:15:0,15,161	0/0:3,0:3:9:0,9,92	0/0:3,0:3:9:0,9,95	0/0:8,0:8:24:0,24,257	0/0:3,0:3:9:0,9,87	1/1:0,2:2:6:63,6,0	0/0:5,0:5:15:0,15,164	1/1:0,4:4:12:134,12,0	0/0:3,0:3:9:0,9,97	./.:.:.:.:.	0/0:2,0:2:6:0,6,63	0/0:2,0:2:6:0,6,67	./.:.:.:.:.	0/0:1,0:1:3:0,3,32	0/0:2,0:2:6:0,6,66	0/0:1,0:1:3:0,3,32	./.:.:.:.:.	0/0:5,0:5:15:0,15,158	0/0:2,0:2:6:0,6,63	0/0:1,0:1:3:0,3,34	0/1:1,1:2:25:25,0,25	1/1:0,4:4:9:108,9,0	0/0:7,0:7:21:0,21,225	1/1:0,4:4:12:124,12,0	0/0:5,0:5:15:0,15,156	0/1:2,1:3:18:18,0,56	0/0:4,0:4:9:0,9,108	1/1:0,7:7:21:221,21,0	0/1:2,1:3:20:20,0,56	0/0:5,0:5:15:0,15,157	0/0:4,0:4:12:0,12,127	0/0:5,0:5:15:0,15,162	0/0:4,0:4:12:0,12,129	0/0:5,0:5:15:0,15,166	1/1:0,2:2:6:63,6,0	./.:.:.:.:.	1/1:0,4:4:12:130,12,0	0/0:5,0:5:15:0,15,162	0/0:2,0:2:6:0,6,66	1/1:0,9:9:27:279,27,0	1/1:0,3:3:9:97,9,0	1/1:0,3:3:9:93,9,0	0/0:7,0:7:15:0,15,186	1/1:0,5:5:15:161,15,0	1/1:0,1:1:3:30,3,0	1/1:0,4:4:12:126,12,0	1/1:0,4:4:6:89,6,0	1/1:0,4:4:9:108,9,0	0/0:6,0:6:12:0,12,152	1/1:0,5:5:12:139,12,0	1/1:0,6:6:9:134,9,0	1/1:0,2:2:3:45,3,0	1/1:0,2:2:3:45,3,0	0/0:26,0:26:69:0,69,799
chr1	40997070	.	T	A	1412.92	.	AC=33;AF=0.136;AN=242;BaseQRankSum=-0.721;DP=686;Dels=0.00;FS=0.000;HaplotypeScore=0.0891;InbreedingCoeff=0.5873;MLEAC=27;MLEAF=0.112;MQ=59.63;MQ0=0;MQRankSum=0.850;QD=23.55;ReadPosRankSum=-0.293	GT:AD:DP:GQ:PL	0/0:48,0:48:99:0,144,1514	0/0:9,0:9:27:0,27,275	0/0:8,0:8:24:0,24,241	0/0:18,0:18:54:0,54,527	0/0:13,0:13:39:0,39,385	0/0:10,0:10:30:0,30,296	1/1:0,9:9:27:261,27,0	0/0:1,0:1:3:0,3,32	0/0:3,0:3:9:0,9,96	0/0:9,0:9:27:0,27,267	0/0:1,0:1:3:0,3,32	0/0:10,0:10:30:0,30,315	0/0:14,0:14:42:0,42,424	1/1:0,1:1:3:31,3,0	0/0:11,0:11:33:0,33,332	0/0:6,0:6:15:0,15,156	0/0:10,0:10:30:0,30,296	0/1:3,1:4:19:19,0,85	0/0:4,0:4:12:0,12,120	0/0:4,0:4:12:0,12,117	0/0:3,0:3:9:0,9,97	0/0:9,0:9:18:0,18,227	0/0:15,0:15:45:0,45,455	0/0:10,0:10:30:0,30,306	1/1:0,3:3:9:92,9,0	0/0:18,0:18:54:0,54,551	0/0:10,0:10:30:0,30,298	0/0:4,0:4:12:0,12,123	0/0:2,0:2:6:0,6,67	0/0:14,0:14:39:0,39,413	0/0:2,0:2:6:0,6,65	0/0:7,0:7:21:0,21,234	0/0:3,0:3:9:0,9,92	./.:.:.:.:.	0/0:18,0:18:51:0,51,535	1/1:0,5:5:15:158,15,0	0/0:16,0:16:48:0,48,490	0/0:7,0:7:21:0,21,211	0/0:5,0:5:15:0,15,155	1/1:0,1:1:3:34,3,0	0/0:1,0:1:3:0,3,32	0/0:12,0:12:36:0,36,372	0/0:12,0:12:33:0,33,352	0/0:5,0:5:15:0,15,153	0/0:6,0:6:18:0,18,185	0/0:13,0:13:39:0,39,406	0/0:7,0:7:21:0,21,215	0/0:3,0:3:9:0,9,97	0/0:3,0:3:9:0,9,96	0/0:5,0:5:15:0,15,152	0/0:2,0:2:6:0,6,66	./.:.:.:.:.	0/0:5,0:5:15:0,15,160	1/1:0,1:1:3:30,3,0	0/0:3,0:3:9:0,9,89	1/1:0,3:3:9:90,9,0	0/0:5,0:5:15:0,15,153	0/0:3,0:3:9:0,9,92	0/0:3,0:3:9:0,9,83	0/0:2,0:2:6:0,6,61	0/0:1,0:1:3:0,3,31	0/0:3,0:3:9:0,9,95	0/0:3,0:3:9:0,9,92	0/0:6,0:6:18:0,18,186	1/1:0,8:8:24:247,24,0	0/0:4,0:4:12:0,12,128	1/1:0,2:2:6:63,6,0	0/0:4,0:4:12:0,12,126	./.:.:.:.:.	0/0:1,0:1:3:0,3,29	0/0:4,0:4:12:0,12,125	0/0:2,0:2:6:0,6,53	./.:.:.:.:.	0/0:4,0:4:9:0,9,94	0/0:6,0:6:15:0,15,168	0/0:1,0:1:3:0,3,30	0/0:3,0:3:9:0,9,92	0/0:3,0:3:9:0,9,94	0/0:1,0:1:3:0,3,31	0/0:4,0:4:12:0,12,123	0/0:6,0:6:15:0,15,174	./.:.:.:.:.	0/0:6,0:6:18:0,18,189	./.:.:.:.:.	0/0:2,0:2:6:0,6,61	1/1:0,5:5:15:163,15,0	0/0:3,0:3:9:0,9,92	./.:.:.:.:.	0/0:2,0:2:6:0,6,61	0/0:2,0:2:6:0,6,63	./.:.:.:.:.	1/1:0,5:5:15:154,15,0	0/0:2,0:2:6:0,6,62	0/0:3,0:3:9:0,9,95	0/0:1,0:1:3:0,3,32	1/1:0,3:3:9:92,9,0	./.:.:.:.:.	./.:.:.:.:.	1/1:0,3:3:9:96,9,0	1/1:0,2:2:6:61,6,0	1/1:0,4:4:12:126,12,0	0/0:2,0:2:6:0,6,59	0/0:4,0:4:12:0,12,124	./.:.:.:.:.	./.:.:.:.:.	0/0:4,0:4:9:0,9,106	0/0:4,0:4:9:0,9,97	0/0:3,0:3:9:0,9,93	./.:.:.:.:.	1/1:0,1:1:3:30,3,0	0/0:4,0:4:9:0,9,106	./.:.:.:.:.	0/0:7,0:7:21:0,21,214	0/0:6,0:6:18:0,18,171	0/0:4,0:4:12:0,12,124	0/0:1,0:1:3:0,3,32	0/0:2,0:2:6:0,6,62	0/0:4,0:4:12:0,12,122	0/0:4,0:4:9:0,9,105	0/0:2,0:2:6:0,6,63	0/0:1,0:1:3:0,3,30	0/0:5,0:5:15:0,15,151	0/0:9,0:9:27:0,27,272	0/0:1,0:1:3:0,3,31	0/0:3,0:3:9:0,9,94	0/0:5,0:5:15:0,15,154	0/0:3,0:3:9:0,9,93	./.:.:.:.:.	0/0:4,0:4:12:0,12,124	0/0:5,0:5:9:0,9,121	./.:.:.:.:.	0/0:2,0:2:3:0,3,45	0/0:6,0:6:18:0,18,189	0/0:3,0:3:9:0,9,93	0/0:2,0:2:3:0,3,45	0/0:2,0:2:3:0,3,45	0/0:35,0:35:99:0,105,1170
chr1	40998925	.	A	C	1374.25	.	AC=14;AF=0.054;AN=260;BaseQRankSum=0.113;DP=942;Dels=0.00;FS=3.997;HaplotypeScore=0.1339;InbreedingCoeff=0.4725;MLEAC=10;MLEAF=0.038;MQ=59.84;MQ0=0;MQRankSum=-0.714;QD=25.45;ReadPosRankSum=-0.494	GT:AD:DP:GQ:PL	0/0:70,0:70:99:0,201,2170	0/0:18,0:18:51:0,51,523	0/0:12,0:12:36:0,36,369	0/0:25,0:25:75:0,75,765	0/0:8,0:8:21:0,21,226	0/0:10,0:10:30:0,30,302	0/0:12,0:12:33:0,33,352	0/0:2,0:2:6:0,6,64	./.:.:.:.:.	0/0:17,0:17:48:0,48,512	0/0:4,0:4:12:0,12,128	0/0:22,0:22:60:0,60,635	0/0:16,0:16:45:0,45,476	0/0:3,0:3:9:0,9,96	0/0:18,0:18:51:0,51,536	0/0:24,0:24:66:0,66,690	0/0:8,0:8:24:0,24,242	0/0:5,0:5:15:0,15,162	0/0:6,0:6:18:0,18,181	0/0:2,0:2:6:0,6,63	0/0:1,0:1:3:0,3,32	0/0:8,0:8:24:0,24,245	0/0:18,0:18:51:0,51,543	0/0:17,0:17:48:0,48,513	0/0:2,0:2:6:0,6,63	0/0:18,0:18:54:0,54,544	0/0:6,0:6:18:0,18,179	0/0:4,0:4:12:0,12,128	0/0:2,0:2:6:0,6,61	0/0:19,0:19:57:0,57,572	0/0:1,0:1:3:0,3,30	0/0:6,0:6:18:0,18,191	0/0:13,0:13:39:0,39,402	0/0:1,0:1:3:0,3,34	0/0:20,0:20:60:0,60,611	0/0:2,0:2:6:0,6,63	0/0:17,0:17:51:0,51,525	0/0:11,0:11:30:0,30,316	0/0:17,0:17:42:0,42,474	0/0:1,0:1:3:0,3,34	0/0:3,0:3:9:0,9,91	0/0:13,0:13:33:0,33,359	0/0:15,0:15:39:0,39,428	1/1:0,17:17:45:481,45,0	1/1:0,21:21:63:633,63,0	0/0:30,0:30:75:0,75,829	0/0:11,0:11:30:0,30,324	1/1:0,4:4:12:123,12,0	0/0:4,0:4:12:0,12,125	0/0:7,0:8:18:0,18,196	./.:.:.:.:.	0/0:8,0:8:24:0,24,245	0/0:5,0:5:15:0,15,151	0/0:4,0:4:12:0,12,122	0/0:3,0:3:9:0,9,90	./.:.:.:.:.	0/0:11,0:11:30:0,30,319	0/0:15,0:15:39:0,39,433	0/0:3,0:3:9:0,9,91	0/0:2,0:2:6:0,6,61	0/0:1,0:1:3:0,3,31	0/0:2,0:2:6:0,6,61	0/0:8,0:8:24:0,24,245	0/0:6,0:6:15:0,15,166	0/0:3,0:3:9:0,9,91	0/0:3,0:3:9:0,9,86	0/0:4,0:4:12:0,12,119	0/0:4,0:4:12:0,12,122	0/0:2,0:2:6:0,6,57	./.:.:.:.:.	0/0:3,0:3:9:0,9,90	0/0:2,0:2:6:0,6,59	0/0:1,0:1:3:0,3,32	1/1:0,4:4:12:120,12,0	1/1:0,2:2:6:63,6,0	1/1:0,2:2:6:63,6,0	0/0:1,0:1:3:0,3,32	0/0:2,0:2:6:0,6,63	0/0:4,0:4:9:0,9,108	0/0:9,0:9:24:0,24,257	0/0:3,0:3:6:0,6,76	0/0:3,0:3:6:0,6,75	0/0:5,0:5:15:0,15,164	0/0:2,0:2:6:0,6,61	0/0:4,0:4:12:0,12,122	0/0:3,0:3:9:0,9,95	0/0:7,0:7:21:0,21,211	0/0:3,0:3:9:0,9,94	0/0:10,0:10:30:0,30,309	0/0:5,0:5:15:0,15,154	0/0:1,0:1:3:0,3,33	0/0:7,0:7:21:0,21,213	0/0:2,0:2:6:0,6,59	0/0:1,0:1:3:0,3,29	0/0:4,0:4:12:0,12,124	0/0:3,0:3:9:0,9,94	0/0:2,0:2:6:0,6,63	./.:.:.:.:.	0/0:2,0:2:6:0,6,59	0/0:1,0:1:3:0,3,32	0/0:5,0:5:15:0,15,160	0/0:6,0:6:18:0,18,187	0/0:5,0:5:15:0,15,156	0/0:2,0:2:6:0,6,63	0/0:3,0:3:9:0,9,92	0/0:8,0:8:24:0,24,247	0/0:4,0:4:12:0,12,129	0/0:9,0:9:27:0,27,269	0/0:2,0:2:6:0,6,63	0/0:4,0:4:12:0,12,120	0/0:8,0:8:24:0,24,241	0/0:2,0:2:6:0,6,63	0/0:9,0:9:24:0,24,264	0/0:5,0:5:15:0,15,152	0/0:5,0:5:15:0,15,150	0/0:7,0:7:21:0,21,213	0/0:3,0:3:9:0,9,95	0/0:3,0:3:9:0,9,92	1/1:0,4:4:12:121,12,0	0/0:2,0:2:6:0,6,63	0/0:5,0:5:15:0,15,157	0/0:3,0:3:9:0,9,92	0/0:6,0:6:15:0,15,169	0/0:4,0:4:12:0,12,122	0/0:4,0:4:12:0,12,126	0/0:6,0:6:18:0,18,181	0/0:5,0:5:12:0,12,139	0/0:1,0:1:3:0,3,31	0/0:3,0:3:9:0,9,91	0/0:5,0:6:15:0,15,152	./.:.:.:.:.	0/0:4,0:4:9:0,9,107	0/0:2,0:2:6:0,6,63	0/0:8,0:8:18:0,18,215	0/0:5,0:5:12:0,12,138	./.:.:.:.:.	0/0:10,0:10:30:0,30,334
chr1	41000176	.	G	A	2512.58	.	AC=20;AF=0.077;AN=260;BaseQRankSum=-1.136;DP=1076;Dels=0.00;FS=6.046;HaplotypeScore=0.1461;InbreedingCoeff=0.5327;MLEAC=19;MLEAF=0.073;MQ=59.87;MQ0=0;MQRankSum=-1.593;QD=25.38;ReadPosRankSum=-0.762	GT:AD:DP:GQ:PL	0/0:60,0:60:99:0,180,1911	0/0:27,0:27:78:0,78,820	0/0:17,0:17:51:0,51,540	0/0:43,0:43:99:0,129,1328	0/0:14,0:14:36:0,36,396	0/0:21,0:21:63:0,63,666	0/0:17,0:17:51:0,51,529	0/0:4,0:4:12:0,12,136	0/0:1,0:1:3:0,3,34	0/0:23,0:23:66:0,66,699	0/0:1,0:1:3:0,3,33	0/0:15,0:15:42:0,42,468	0/0:14,0:14:39:0,39,422	0/0:3,0:3:9:0,9,97	0/0:26,0:26:78:0,78,811	0/0:22,0:22:66:0,66,690	0/0:19,0:19:57:0,57,587	0/0:2,0:2:6:0,6,66	0/0:15,0:15:39:0,39,433	0/0:8,0:8:24:0,24,228	0/0:1,0:1:3:0,3,32	0/0:14,0:14:39:0,39,424	0/0:18,0:18:51:0,51,551	0/0:23,0:23:63:0,63,679	0/0:5,0:5:15:0,15,166	0/0:15,0:15:45:0,45,468	0/0:14,0:14:42:0,42,447	1/1:0,4:4:12:126,12,0	1/1:0,1:1:3:32,3,0	1/1:0,23:23:69:694,69,0	0/0:6,0:6:18:0,18,193	0/0:2,0:2:6:0,6,67	1/1:0,19:19:57:587,57,0	0/0:5,0:5:15:0,15,162	0/0:19,0:19:54:0,54,582	0/0:4,0:4:12:0,12,135	0/0:27,0:27:78:0,78,841	0/0:13,0:13:36:0,36,376	1/1:0,12:12:30:332,30,0	0/0:4,0:4:12:0,12,132	0/0:5,0:5:15:0,15,163	0/0:17,0:17:51:0,51,549	0/0:18,0:18:48:0,48,514	0/0:15,0:15:45:0,45,459	0/0:14,0:14:42:0,42,444	0/0:18,0:18:54:0,54,556	0/0:15,0:15:42:0,42,452	0/0:3,0:3:9:0,9,97	./.:.:.:.:.	0/0:2,0:2:6:0,6,62	0/0:3,0:3:9:0,9,95	0/0:4,0:4:12:0,12,127	0/0:3,0:3:9:0,9,95	0/0:5,0:5:15:0,15,159	0/0:5,0:5:15:0,15,155	0/0:4,0:4:12:0,12,125	0/0:4,0:4:12:0,12,132	0/0:6,0:6:18:0,18,189	0/0:1,0:1:3:0,3,30	0/0:7,0:7:21:0,21,225	0/0:4,0:4:12:0,12,123	0/0:3,0:3:9:0,9,89	0/0:4,0:4:12:0,12,122	0/0:2,0:2:6:0,6,59	0/0:5,0:5:15:0,15,153	0/0:4,0:4:12:0,12,122	0/0:5,0:5:12:0,12,138	1/1:0,10:10:30:310,30,0	0/0:2,0:2:6:0,6,65	0/0:1,0:1:3:0,3,32	./.:.:.:.:.	0/0:9,0:9:27:0,27,275	0/0:8,0:8:24:0,24,248	0/0:1,0:1:3:0,3,32	0/0:2,0:2:6:0,6,66	0/0:4,0:4:9:0,9,110	0/0:7,0:7:21:0,21,216	0/0:2,0:2:6:0,6,68	./.:.:.:.:.	0/0:1,0:1:3:0,3,31	0/0:2,0:2:6:0,6,61	0/0:1,0:1:3:0,3,32	0/0:5,0:5:15:0,15,169	0/0:4,0:4:12:0,12,122	0/0:6,0:6:18:0,18,185	0/0:3,0:3:9:0,9,92	0/0:3,0:3:9:0,9,92	0/1:4,1:5:17:17,0,111	0/0:5,0:5:15:0,15,156	0/1:2,5:7:40:145,0,40	0/0:2,0:2:6:0,6,61	0/0:2,0:2:6:0,6,61	0/0:2,0:2:6:0,6,63	0/0:3,0:3:9:0,9,96	0/0:2,0:2:6:0,6,60	0/0:10,0:10:30:0,30,324	0/0:6,0:6:18:0,18,191	0/0:6,0:6:18:0,18,185	0/0:7,0:7:21:0,21,220	0/0:3,0:3:9:0,9,94	0/0:4,0:4:12:0,12,130	0/0:2,0:2:6:0,6,61	0/0:6,0:6:18:0,18,184	0/0:3,0:3:9:0,9,95	0/0:5,0:5:15:0,15,159	0/0:2,0:2:6:0,6,61	0/0:5,0:5:15:0,15,162	0/0:6,0:6:18:0,18,168	0/0:8,0:8:24:0,24,260	0/0:2,0:2:6:0,6,59	0/0:9,0:9:27:0,27,275	0/0:8,0:8:24:0,24,267	0/0:6,0:6:15:0,15,171	1/1:0,6:6:18:174,18,0	1/1:0,9:9:27:287,27,0	1/1:0,3:3:9:88,9,0	0/0:3,0:3:9:0,9,96	0/0:5,0:5:15:0,15,156	0/0:4,0:4:9:0,9,105	0/0:6,0:6:18:0,18,189	0/0:5,0:5:15:0,15,159	0/0:5,0:5:15:0,15,165	0/0:8,0:8:21:0,21,235	0/0:2,0:2:6:0,6,65	0/0:8,0:8:24:0,24,254	0/0:10,0:10:27:0,27,290	0/0:8,0:8:24:0,24,249	0/0:3,0:3:9:0,9,97	0/0:3,0:3:9:0,9,95	./.:.:.:.:.	./.:.:.:.:.	./.:.:.:.:.	0/0:5,0:5:9:0,9,120	0/0:2,0:2:6:0,6,62	./.:.:.:.:.	0/0:2,0:2:3:0,3,45	0/0:25,0:25:75:0,75,867
chr1	41001626	.	C	T	2154.72	.	AC=32;AF=0.125;AN=256;BaseQRankSum=-1.516;DP=855;Dels=0.00;FS=0.412;HaplotypeScore=0.1112;InbreedingCoeff=0.5201;MLEAC=29;MLEAF=0.113;MQ=59.59;MQ0=1;MQRankSum=0.906;QD=21.99;ReadPosRankSum=-3.024	GT:AD:DP:GQ:PL	0/0:72,0:72:99:0,217,2254	0/0:14,1:15:12:0,12,394	0/0:10,0:10:27:0,27,307	0/0:28,0:28:78:0,78,868	0/0:17,0:17:51:0,51,546	0/0:20,0:20:60:0,60,650	1/1:0,12:12:36:355,36,0	0/0:4,0:4:12:0,12,132	0/0:11,0:11:33:0,33,356	0/0:10,0:10:30:0,30,309	0/0:5,0:5:15:0,15,163	0/0:15,0:15:45:0,45,481	0/0:7,0:7:21:0,21,214	1/1:0,2:2:6:64,6,0	0/0:15,0:15:45:0,45,480	0/0:10,0:10:24:0,24,273	0/0:9,0:9:27:0,27,289	0/0:6,0:6:18:0,18,195	0/0:7,0:7:18:0,18,206	0/0:13,0:13:36:0,36,386	0/0:7,0:7:21:0,21,226	0/0:13,0:13:33:0,33,376	0/0:15,0:15:45:0,45,473	0/0:13,0:13:39:0,39,422	0/1:1,4:5:19:112,0,19	0/0:16,0:16:45:0,45,480	0/0:10,0:10:30:0,30,312	0/0:7,0:7:21:0,21,219	0/1:3,1:4:20:20,0,89	0/0:15,0:15:39:0,39,443	0/1:7,1:8:7:7,0,205	0/0:5,0:5:15:0,15,170	0/0:10,0:10:30:0,30,320	0/0:3,0:3:9:0,9,96	0/0:8,0:8:24:0,24,264	0/1:3,5:8:76:132,0,76	0/0:14,0:14:39:0,39,423	0/0:2,0:2:6:0,6,62	0/0:8,0:8:24:0,24,252	0/0:3,0:3:9:0,9,100	0/0:8,0:8:24:0,24,264	0/0:14,1:15:19:0,19,416	0/0:9,0:9:27:0,27,284	0/0:16,0:16:45:0,45,489	0/0:7,0:7:18:0,18,206	0/0:13,0:13:39:0,39,412	0/0:11,0:11:30:0,30,344	0/0:6,0:6:18:0,18,196	./.:.:.:.:.	0/0:2,0:2:6:0,6,67	0/0:1,0:1:3:0,3,33	0/0:6,0:6:18:0,18,191	0/0:8,0:8:24:0,24,256	1/1:0,3:3:9:91,9,0	0/0:1,0:1:3:0,3,32	1/1:0,3:3:9:92,9,0	0/0:2,0:2:6:0,6,66	0/0:6,0:6:15:0,15,162	0/0:1,0:1:3:0,3,32	0/0:3,0:3:9:0,9,94	0/0:2,0:2:6:0,6,63	0/0:4,0:4:12:0,12,132	0/0:9,0:9:27:0,27,290	0/0:3,0:3:9:0,9,98	1/1:0,3:3:9:97,9,0	0/0:3,0:3:9:0,9,97	./.:.:.:.:.	0/0:3,0:3:9:0,9,95	0/0:3,0:3:6:0,6,77	0/0:6,0:6:18:0,18,185	0/0:1,0:1:3:0,3,32	0/0:5,0:5:15:0,15,162	./.:.:.:.:.	0/0:3,0:3:9:0,9,98	0/0:4,0:4:12:0,12,132	0/0:1,0:1:3:0,3,32	0/0:1,0:1:3:0,3,33	0/0:1,0:1:3:0,3,31	0/0:4,0:4:12:0,12,126	0/0:2,0:2:6:0,6,65	0/0:1,0:1:3:0,3,32	./.:.:.:.:.	0/0:3,0:3:9:0,9,100	0/0:1,0:1:3:0,3,34	0/0:1,0:1:3:0,3,31	1/1:0,6:6:18:181,18,0	0/0:2,0:2:6:0,6,67	1/1:0,9:9:27:271,27,0	0/0:3,0:3:9:0,9,94	0/0:5,0:5:15:0,15,160	./.:.:.:.:.	1/1:0,2:2:6:65,6,0	0/0:1,0:1:3:0,3,32	0/0:1,0:1:3:0,3,33	0/0:2,0:2:6:0,6,63	1/1:0,5:5:15:155,15,0	1/1:0,9:9:27:286,27,0	1/1:0,2:2:6:66,6,0	./.:.:.:.:.	1/1:0,2:2:6:63,6,0	1/1:0,10:10:30:306,30,0	0/0:3,0:3:9:0,9,91	0/0:2,0:2:6:0,6,63	./.:.:.:.:.	0/0:3,0:3:9:0,9,93	0/0:1,0:1:3:0,3,32	0/0:9,0:9:27:0,27,281	0/0:7,0:7:21:0,21,218	0/0:3,0:3:9:0,9,95	1/1:0,5:5:12:142,12,0	0/0:5,0:5:15:0,15,159	0/0:3,0:3:9:0,9,97	0/0:6,0:6:18:0,18,191	0/0:3,0:3:9:0,9,97	./.:.:.:.:.	0/0:1,0:1:3:0,3,32	0/0:2,0:2:6:0,6,63	0/0:2,0:2:6:0,6,65	0/0:5,0:5:15:0,15,161	0/0:2,0:2:6:0,6,66	0/0:6,0:6:18:0,18,191	0/0:12,0:12:36:0,36,379	0/0:3,0:3:9:0,9,99	0/0:4,0:4:12:0,12,128	0/0:4,0:4:9:0,9,113	0/0:1,0:1:3:0,3,32	0/0:3,0:3:9:0,9,96	0/0:2,0:2:6:0,6,65	0/0:4,0:4:9:0,9,111	0/0:2,0:2:3:0,3,45	0/0:2,0:2:3:0,3,44	0/0:2,0:2:3:0,3,45	0/0:2,0:2:3:0,3,45	0/0:4,0:4:6:0,6,77	0/0:6,0:6:15:0,15,170	./.:.:.:.:.	0/0:30,0:30:90:0,90,1035
chr1	41001652	.	T	C	7184.84	.	AC=71;AF=0.284;AN=250;BaseQRankSum=-3.818;DP=790;Dels=0.00;FS=11.718;HaplotypeScore=0.0645;InbreedingCoeff=0.7282;MLEAC=67;MLEAF=0.268;MQ=59.65;MQ0=1;MQRankSum=-0.847;QD=27.42;ReadPosRankSum=-0.356	GT:AD:DP:GQ:PL	1/1:0,59:59:99:1805,177,0	1/1:0,17:17:48:489,48,0	1/1:0,9:9:27:272,27,0	0/0:25,0:25:72:0,72,764	0/0:13,0:13:39:0,39,405	1/1:0,17:17:51:510,51,0	0/0:14,0:14:42:0,42,434	0/0:3,0:3:9:0,9,97	0/0:10,0:10:30:0,30,311	0/0:11,0:11:33:0,33,336	0/0:6,0:6:18:0,18,185	0/0:15,0:15:45:0,45,468	0/0:8,0:8:24:0,24,256	./.:.:.:.:.	0/0:15,0:15:45:0,45,473	0/0:12,0:12:33:0,33,365	0/0:5,0:5:15:0,15,158	0/1:1,4:5:17:109,0,17	0/0:7,0:7:18:0,18,205	1/1:0,11:11:33:327,33,0	0/0:8,0:8:24:0,24,255	1/1:0,11:11:30:312,30,0	1/1:0,16:16:48:478,48,0	0/0:12,0:12:36:0,36,372	0/0:2,0:2:6:0,6,65	0/0:19,0:19:57:0,57,593	0/0:5,0:5:15:0,15,154	0/0:7,0:7:21:0,21,230	0/0:4,0:4:12:0,12,124	0/0:15,0:15:45:0,45,446	0/0:5,0:5:15:0,15,155	0/0:4,0:4:12:0,12,130	0/0:11,0:11:30:0,30,322	0/0:4,0:4:12:0,12,121	1/1:0,8:8:24:237,24,0	0/0:8,0:8:24:0,24,247	1/1:0,16:16:45:463,45,0	0/0:2,0:2:6:0,6,64	0/0:7,0:7:21:0,21,222	0/0:4,0:4:12:0,12,129	0/0:11,0:11:33:0,33,343	0/0:13,0:13:39:0,39,413	0/0:9,0:9:27:0,27,278	0/0:14,0:14:39:0,39,418	0/0:12,0:12:33:0,33,362	1/1:0,14:14:42:429,42,0	1/1:0,8:8:21:228,21,0	0/0:6,0:6:18:0,18,199	./.:.:.:.:.	0/0:2,0:2:6:0,6,63	0/0:1,0:1:3:0,3,30	0/0:5,0:5:15:0,15,154	0/0:6,0:6:18:0,18,193	0/0:2,0:2:6:0,6,55	0/0:3,0:3:9:0,9,97	0/0:7,0:7:21:0,21,210	0/0:2,0:2:6:0,6,61	0/0:5,0:5:12:0,12,137	0/0:1,0:1:3:0,3,32	0/0:3,0:3:9:0,9,97	0/0:2,0:2:6:0,6,57	0/0:4,0:4:12:0,12,124	0/0:5,0:5:15:0,15,150	0/0:2,0:2:6:0,6,59	0/0:3,0:3:9:0,9,95	0/0:3,0:3:9:0,9,97	./.:.:.:.:.	0/0:3,0:3:9:0,9,97	0/0:3,0:3:6:0,6,75	0/0:4,0:4:12:0,12,120	0/0:1,0:1:3:0,3,29	1/1:0,4:4:12:115,12,0	./.:.:.:.:.	0/0:2,0:2:6:0,6,66	0/0:4,0:4:12:0,12,119	./.:.:.:.:.	0/0:1,0:1:3:0,3,31	1/1:0,1:1:3:29,3,0	0/0:4,0:4:12:0,12,124	1/1:0,4:4:12:134,12,0	./.:.:.:.:.	./.:.:.:.:.	1/1:0,4:4:12:123,12,0	1/1:0,1:1:3:29,3,0	./.:.:.:.:.	0/0:5,0:5:15:0,15,150	0/0:2,0:2:6:0,6,65	0/0:11,0:11:33:0,33,320	0/0:4,0:4:12:0,12,128	0/0:4,0:4:12:0,12,130	0/0:1,0:1:3:0,3,29	0/0:2,0:2:6:0,6,64	0/0:1,0:1:3:0,3,32	./.:.:.:.:.	0/0:3,0:3:9:0,9,97	0/0:5,0:5:15:0,15,146	0/0:3,0:3:9:0,9,97	0/0:1,0:1:3:0,3,31	0/0:1,0:1:3:0,3,32	0/0:2,0:2:6:0,6,60	0/0:13,0:13:39:0,39,402	0/0:3,0:3:9:0,9,96	0/0:1,0:1:3:0,3,30	./.:.:.:.:.	1/1:0,2:2:6:57,6,0	1/1:0,1:1:3:33,3,0	1/1:0,6:6:18:183,18,0	1/1:0,5:5:15:145,15,0	0/0:2,0:2:6:0,6,65	0/0:3,0:3:6:0,6,75	1/1:0,4:4:12:126,12,0	0/0:2,0:2:6:0,6,66	0/0:5,0:5:15:0,15,149	0/0:1,0:1:3:0,3,31	./.:.:.:.:.	0/0:2,0:2:6:0,6,62	0/0:2,0:2:6:0,6,63	1/1:0,2:2:6:65,6,0	0/0:4,0:4:12:0,12,122	1/1:0,1:1:3:33,3,0	0/0:5,0:5:15:0,15,162	0/0:12,0:12:36:0,36,379	1/1:0,3:3:9:89,9,0	1/1:0,2:2:6:59,6,0	1/1:0,2:2:6:63,6,0	1/1:0,2:2:6:64,6,0	1/1:0,4:4:12:121,12,0	1/1:0,2:2:6:59,6,0	1/1:0,5:5:12:135,12,0	1/1:0,2:2:3:44,3,0	1/1:0,2:2:3:45,3,0	0/0:2,0:2:3:0,3,45	1/1:0,2:2:3:45,3,0	1/1:0,4:4:9:106,9,0	1/1:0,6:6:15:167,15,0	./.:.:.:.:.	0/0:22,0:22:66:0,66,752
chr1	41001950	.	T	C	9362.56	.	AC=74;AF=0.296;AN=250;BaseQRankSum=-5.872;DP=988;Dels=0.00;FS=0.000;HaplotypeScore=0.1093;InbreedingCoeff=0.8014;MLEAC=70;MLEAF=0.280;MQ=59.77;MQ0=1;MQRankSum=-0.380;QD=27.38;ReadPosRankSum=-0.525	GT:AD:DP:GQ:PL	1/1:0,67:67:99:2074,201,0	1/1:0,28:28:78:806,78,0	1/1:0,18:18:54:516,54,0	0/0:34,0:34:99:0,102,1038	0/0:15,0:15:39:0,39,422	1/1:0,17:17:45:443,45,0	0/0:14,0:14:39:0,39,413	0/0:2,0:2:6:0,6,66	0/0:5,0:5:15:0,15,158	0/0:11,0:11:33:0,33,341	0/0:5,0:5:15:0,15,156	0/0:10,0:10:27:0,27,300	0/0:10,0:10:30:0,30,308	0/0:1,0:1:3:0,3,31	0/0:21,0:21:60:0,60,606	0/0:16,0:16:45:0,45,472	0/0:22,0:22:60:0,60,611	1/1:0,3:3:9:92,9,0	0/0:8,0:8:21:0,21,230	1/1:0,9:9:21:236,21,0	0/0:8,0:8:24:0,24,261	1/1:0,16:16:42:444,42,0	1/1:0,16:16:48:479,48,0	0/0:20,0:20:54:0,54,584	0/0:3,0:3:9:0,9,95	0/0:25,0:25:69:0,69,750	0/0:20,0:20:54:0,54,566	0/0:4,0:4:12:0,12,128	0/0:3,0:3:9:0,9,97	0/0:14,0:14:42:0,42,434	0/0:5,0:5:15:0,15,155	0/0:6,0:6:18:0,18,195	0/0:7,0:7:18:0,18,198	0/0:3,0:3:9:0,9,97	1/1:0,8:8:24:239,24,0	0/0:6,0:6:18:0,18,187	1/1:0,22:22:63:654,63,0	0/0:15,0:15:39:0,39,442	0/0:12,0:12:33:0,33,361	0/0:3,0:3:9:0,9,97	0/0:7,0:7:21:0,21,229	0/0:10,0:10:30:0,30,317	0/0:26,0:26:72:0,72,767	0/0:14,0:14:42:0,42,419	0/0:20,0:20:54:0,54,569	1/1:0,12:12:36:356,36,0	1/1:0,23:23:66:681,66,0	0/0:11,0:11:33:0,33,353	./.:.:.:.:.	0/0:10,0:10:27:0,27,286	0/0:1,0:1:3:0,3,31	0/0:3,0:3:9:0,9,92	0/0:4,0:4:12:0,12,126	0/0:1,0:1:3:0,3,32	0/0:4,0:4:12:0,12,120	0/0:3,0:3:9:0,9,92	0/0:2,0:2:6:0,6,64	0/0:8,0:8:24:0,24,249	0/0:5,0:5:15:0,15,153	0/0:2,0:2:6:0,6,61	./.:.:.:.:.	0/0:7,0:7:21:0,21,216	0/0:7,0:7:18:0,18,200	0/0:5,0:5:15:0,15,158	0/0:7,0:7:21:0,21,216	0/0:5,0:5:15:0,15,157	0/0:5,0:5:15:0,15,152	0/0:5,0:5:15:0,15,157	./.:.:.:.:.	0/0:1,0:1:3:0,3,32	./.:.:.:.:.	1/1:0,3:3:9:90,9,0	./.:.:.:.:.	0/0:8,0:8:24:0,24,235	0/0:5,0:5:15:0,15,152	0/0:1,0:1:3:0,3,31	0/0:2,0:2:6:0,6,60	1/1:0,4:4:12:130,12,0	0/0:2,0:2:6:0,6,63	./.:.:.:.:.	./.:.:.:.:.	1/1:0,2:2:3:27,3,0	1/1:0,1:1:3:33,3,0	1/1:0,6:6:18:173,18,0	1/1:0,2:2:6:63,6,0	./.:.:.:.:.	0/0:3,0:3:9:0,9,89	0/0:5,0:5:15:0,15,146	./.:.:.:.:.	0/0:5,0:5:15:0,15,158	0/0:1,0:1:3:0,3,32	0/0:5,0:5:15:0,15,156	0/0:2,0:2:6:0,6,59	0/0:2,0:2:6:0,6,63	./.:.:.:.:.	0/0:2,0:2:6:0,6,67	0/0:7,0:7:21:0,21,227	0/0:1,0:1:3:0,3,32	0/0:2,0:2:6:0,6,61	0/0:2,0:2:6:0,6,61	0/0:7,0:7:21:0,21,222	0/0:2,0:2:6:0,6,63	0/0:4,0:4:12:0,12,120	1/1:0,2:2:6:59,6,0	1/1:0,1:1:3:32,3,0	1/1:0,7:7:21:198,21,0	1/1:0,4:4:12:131,12,0	1/1:0,4:4:12:117,12,0	0/0:2,0:2:6:0,6,61	0/0:3,0:3:9:0,9,87	1/1:0,10:10:30:293,30,0	0/0:2,0:2:6:0,6,61	0/0:9,0:9:24:0,24,261	0/0:5,0:5:15:0,15,154	0/0:3,0:3:9:0,9,91	0/0:2,0:2:6:0,6,65	0/0:7,0:7:21:0,21,214	1/1:0,4:4:12:111,12,0	0/0:4,0:4:12:0,12,118	1/1:0,5:5:15:151,15,0	0/0:8,0:8:24:0,24,249	0/0:6,0:6:18:0,18,189	1/1:0,6:6:18:175,18,0	1/1:0,3:3:9:92,9,0	1/1:0,13:13:39:374,39,0	1/1:0,3:3:9:90,9,0	1/1:0,4:4:12:116,12,0	1/1:0,3:3:9:93,9,0	1/1:0,3:3:9:94,9,0	./.:.:.:.:.	1/1:0,4:4:6:74,6,0	0/0:2,0:2:6:0,6,63	./.:.:.:.:.	1/1:0,2:2:3:44,3,0	1/1:0,5:5:9:117,9,0	1/1:0,2:2:3:45,3,0	0/0:23,0:23:69:0,69,745
chr1	41004451	.	C	T	6196.23	.	AC=72;AF=0.279;AN=258;BaseQRankSum=2.357;DP=818;Dels=0.00;FS=4.579;HaplotypeScore=0.2288;InbreedingCoeff=0.7060;MLEAC=70;MLEAF=0.271;MQ=59.73;MQ0=1;MQRankSum=-2.155;QD=26.14;ReadPosRankSum=0.589	GT:AD:DP:GQ:PL	0/0:51,0:51:99:0,150,1557	1/1:0,13:13:39:404,39,0	1/1:0,12:12:36:375,36,0	0/0:35,0:35:99:0,99,1038	0/0:8,0:8:24:0,24,239	1/1:0,14:14:33:385,33,0	0/0:10,0:10:27:0,27,290	./.:.:.:.:.	./.:.:.:.:.	0/0:9,0:9:27:0,27,263	0/0:3,0:3:9:0,9,88	0/0:11,0:11:30:0,30,323	0/0:10,0:10:30:0,30,313	./.:.:.:.:.	0/0:13,0:13:36:0,36,381	0/0:12,0:12:30:0,30,336	0/0:15,0:15:45:0,45,463	0/0:2,0:2:6:0,6,51	0/0:4,0:4:12:0,12,123	1/1:0,6:6:18:184,18,0	0/0:1,0:1:3:0,3,32	1/1:0,7:7:21:217,21,0	1/1:0,7:7:21:220,21,0	0/0:28,0:28:66:0,66,766	./.:.:.:.:.	0/0:26,0:26:78:0,78,801	0/0:20,0:20:57:0,57,599	0/0:2,0:2:6:0,6,65	0/0:4,0:4:12:0,12,128	0/0:14,0:14:42:0,42,416	0/0:3,0:3:9:0,9,98	0/0:4,0:4:12:0,12,130	0/0:10,0:10:30:0,30,296	0/0:3,0:3:9:0,9,99	1/1:0,16:16:39:449,39,0	0/0:3,0:3:9:0,9,97	1/1:0,23:23:69:689,69,0	0/0:3,0:3:9:0,9,95	0/0:7,0:7:21:0,21,218	0/0:2,0:2:6:0,6,66	./.:.:.:.:.	0/0:16,0:16:42:0,42,451	1/1:0,13:13:39:389,39,0	0/0:15,0:15:45:0,45,456	0/0:8,0:8:24:0,24,256	1/1:0,19:19:54:578,54,0	1/1:0,1:1:3:31,3,0	0/0:2,0:2:6:0,6,66	0/0:2,0:2:6:0,6,54	0/0:2,0:2:6:0,6,60	0/0:5,0:5:12:0,12,134	0/0:5,0:5:15:0,15,155	0/0:3,0:3:9:0,9,94	0/0:6,0:6:18:0,18,181	0/0:3,0:3:9:0,9,90	0/0:3,0:3:9:0,9,92	0/0:1,0:1:3:0,3,32	0/0:6,0:6:18:0,18,181	0/0:1,0:1:3:0,3,31	./.:.:.:.:.	0/0:3,0:3:9:0,9,92	0/0:1,0:1:3:0,3,31	0/0:3,0:3:9:0,9,88	0/0:3,0:3:6:0,6,74	0/0:4,0:4:12:0,12,120	0/0:3,0:3:9:0,9,89	0/0:2,0:2:6:0,6,63	0/0:12,0:12:30:0,30,334	0/0:2,0:2:6:0,6,62	./.:.:.:.:.	./.:.:.:.:.	1/1:0,6:6:18:174,18,0	0/0:1,0:1:3:0,3,31	0/0:2,0:2:6:0,6,59	0/0:1,0:1:3:0,3,32	0/0:3,0:3:9:0,9,93	0/0:6,0:6:18:0,18,189	1/1:0,7:7:21:214,21,0	0/0:6,0:6:18:0,18,183	1/1:0,6:6:18:186,18,0	1/1:0,3:3:9:90,9,0	0/0:2,0:2:6:0,6,63	1/1:0,2:2:6:67,6,0	0/0:2,0:2:6:0,6,61	0/1:6,1:7:9:9,0,160	0/0:9,0:9:27:0,27,277	0/0:5,0:5:15:0,15,151	0/0:3,0:3:9:0,9,96	0/0:2,0:2:6:0,6,64	0/0:3,0:3:6:0,6,66	0/0:3,0:3:9:0,9,92	0/0:1,0:1:3:0,3,31	0/0:1,0:1:3:0,3,30	0/0:3,0:3:9:0,9,92	0/0:9,0:9:27:0,27,276	0/0:5,0:5:15:0,15,160	0/0:3,0:3:9:0,9,89	0/0:2,0:2:6:0,6,60	0/0:2,0:2:6:0,6,63	0/0:2,0:2:6:0,6,61	0/0:6,0:6:18:0,18,189	0/0:1,0:1:3:0,3,33	0/0:3,0:3:9:0,9,92	0/1:2,1:3:21:21,0,49	1/1:0,1:1:3:31,3,0	1/1:0,4:4:9:105,9,0	1/1:0,3:3:9:97,9,0	0/0:4,0:4:12:0,12,124	0/0:5,0:5:15:0,15,160	0/0:1,0:1:3:0,3,31	1/1:0,3:3:9:89,9,0	0/0:5,0:5:15:0,15,164	0/0:4,0:4:12:0,12,127	0/0:3,0:3:9:0,9,89	0/0:3,0:3:9:0,9,87	0/0:3,0:3:9:0,9,89	0/0:4,0:4:12:0,12,124	1/1:0,6:6:18:184,18,0	0/0:1,0:1:3:0,3,31	1/1:0,6:6:15:170,15,0	0/0:1,0:1:3:0,3,32	0/0:5,0:5:15:0,15,152	1/1:0,8:8:24:243,24,0	1/1:0,6:6:18:187,18,0	1/1:0,2:2:6:62,6,0	1/1:0,1:1:3:31,3,0	1/1:0,9:9:24:263,24,0	1/1:0,2:2:6:59,6,0	1/1:0,2:2:6:60,6,0	1/1:0,3:3:6:75,6,0	1/1:0,4:4:9:109,9,0	0/0:3,0:3:6:0,6,69	1/1:0,2:2:3:45,3,0	1/1:0,3:3:6:75,6,0	1/1:0,2:2:3:45,3,0	1/1:0,5:5:15:144,15,0	0/0:28,0:28:84:0,84,920
chr1	41004929	.	G	A	409.99	.	AC=14;AF=0.058;AN=242;BaseQRankSum=-1.065;DP=536;Dels=0.00;FS=1.972;HaplotypeScore=0.0246;InbreedingCoeff=0.2763;MLEAC=10;MLEAF=0.041;MQ=59.40;MQ0=4;MQRankSum=-0.157;QD=22.78;ReadPosRankSum=0.639	GT:AD:DP:GQ:PL	0/0:41,0:41:99:0,123,1287	0/0:11,0:11:33:0,33,366	0/0:13,0:13:39:0,39,411	0/0:19,0:19:54:0,54,598	0/0:4,0:4:12:0,12,132	0/0:3,0:3:9:0,9,97	0/0:7,0:7:21:0,21,222	1/1:0,3:3:9:96,9,0	1/1:0,1:1:3:32,3,0	0/0:8,0:8:21:0,21,235	./.:.:.:.:.	0/0:11,0:11:33:0,33,352	0/0:8,0:8:21:0,21,245	0/0:1,0:1:3:0,3,32	0/0:8,0:8:24:0,24,255	0/0:8,0:8:21:0,21,235	0/0:8,0:8:21:0,21,241	0/0:2,0:2:6:0,6,64	0/0:2,0:2:6:0,6,65	0/0:2,0:2:6:0,6,67	./.:.:.:.:.	0/0:3,0:3:9:0,9,92	0/0:6,0:6:18:0,18,195	0/0:10,0:10:27:0,27,296	./.:.:.:.:.	0/0:9,0:9:27:0,27,290	0/0:11,0:11:33:0,33,348	0/0:1,0:1:3:0,3,31	0/0:1,0:1:3:0,3,35	0/0:7,0:7:18:0,18,215	./.:.:.:.:.	0/0:2,0:2:6:0,6,69	0/0:8,0:8:24:0,24,252	0/0:2,0:2:6:0,6,68	0/0:7,0:7:21:0,21,223	0/0:2,0:2:6:0,6,71	0/0:14,0:14:42:0,42,441	0/0:6,0:6:18:0,18,192	0/0:11,0:11:33:0,33,352	0/0:1,0:1:3:0,3,34	0/0:2,0:2:6:0,6,65	1/1:0,9:9:27:289,27,0	0/0:8,0:8:24:0,24,247	0/0:5,0:5:15:0,15,155	0/0:4,0:4:12:0,12,120	0/0:6,0:6:18:0,18,192	0/0:6,0:6:18:0,18,193	1/1:0,1:1:3:33,3,0	1/1:0,1:1:3:31,3,0	0/0:2,0:2:6:0,6,63	./.:.:.:.:.	0/0:4,0:4:12:0,12,129	0/0:2,0:2:6:0,6,65	0/0:2,0:2:6:0,6,64	./.:.:.:.:.	0/0:2,0:2:6:0,6,65	0/0:3,0:3:9:0,9,89	0/0:7,0:7:21:0,21,227	1/1:0,2:2:6:63,6,0	0/0:1,0:1:3:0,3,31	0/0:2,0:2:6:0,6,62	./.:.:.:.:.	0/0:4,0:4:12:0,12,128	0/0:3,0:3:6:0,6,78	0/0:3,0:3:9:0,9,101	0/0:1,0:1:3:0,3,34	0/0:1,0:1:3:0,3,32	0/0:4,0:4:12:0,12,127	0/0:3,0:3:9:0,9,89	./.:.:.:.:.	./.:.:.:.:.	0/0:4,0:4:12:0,12,120	0/0:1,0:1:3:0,3,33	0/0:5,0:5:15:0,15,162	0/0:3,0:3:9:0,9,94	./.:.:.:.:.	0/0:1,0:1:3:0,3,31	0/0:2,0:2:6:0,6,68	./.:.:.:.:.	0/0:3,0:3:9:0,9,96	0/0:2,0:2:6:0,6,67	./.:.:.:.:.	0/0:4,0:4:12:0,12,133	0/0:3,0:3:9:0,9,97	0/0:4,0:4:12:0,12,132	0/0:1,0:1:3:0,3,35	1/1:0,1:1:3:30,3,0	0/0:2,0:2:6:0,6,70	0/0:2,0:2:6:0,6,63	0/0:4,0:4:12:0,12,134	0/0:1,0:1:3:0,3,31	./.:.:.:.:.	0/0:4,0:4:12:0,12,130	0/0:1,0:1:3:0,3,32	0/0:6,0:6:18:0,18,195	0/0:1,0:1:3:0,3,32	0/0:1,0:1:3:0,3,32	0/0:2,0:2:6:0,6,65	0/0:1,0:1:3:0,3,32	0/0:1,0:1:3:0,3,29	0/0:3,0:3:9:0,9,100	./.:.:.:.:.	0/0:1,0:1:3:0,3,35	0/0:1,0:1:3:0,3,31	0/0:1,0:1:3:0,3,32	0/0:4,0:4:12:0,12,130	0/0:3,0:3:9:0,9,100	./.:.:.:.:.	0/0:1,0:1:3:0,3,32	0/0:1,0:1:3:0,3,34	0/0:2,0:2:6:0,6,61	0/0:1,0:1:3:0,3,32	0/0:1,0:1:3:0,3,32	0/0:4,0:4:12:0,12,118	0/0:2,0:2:6:0,6,63	./.:.:.:.:.	0/0:1,0:1:3:0,3,32	0/0:2,0:2:6:0,6,61	0/0:4,0:4:12:0,12,126	0/0:1,0:1:3:0,3,35	0/0:3,0:3:6:0,6,76	0/0:4,0:4:12:0,12,126	0/0:3,0:3:9:0,9,95	0/0:1,0:1:3:0,3,32	0/0:3,0:3:9:0,9,96	0/0:3,0:3:9:0,9,95	0/0:7,0:7:21:0,21,227	0/0:2,0:2:6:0,6,67	0/0:3,0:3:9:0,9,97	0/0:2,2:4:3:0,3,45	0/0:4,0:4:9:0,9,108	0/0:5,3:8:9:0,9,120	0/0:8,1:9:12:0,12,179	0/0:5,0:5:9:0,9,121	0/0:4,0:4:6:0,6,89	0/0:2,2:4:6:0,6,64	0/0:27,0:27:81:0,81,928
chr1	41004987	.	G	A	5434.24	.	AC=75;AF=0.305;AN=246;BaseQRankSum=-2.261;DP=621;Dels=0.01;FS=0.650;HaplotypeScore=0.1674;InbreedingCoeff=0.6313;MLEAC=75;MLEAF=0.305;MQ=59.68;MQ0=4;MQRankSum=1.512;QD=25.75;ReadPosRankSum=-1.402	GT:AD:DP:GQ:PL	0/0:36,0:36:99:0,108,1132	0/0:15,0:15:45:0,45,459	0/0:20,0:20:60:0,60,609	1/1:1,22:23:37:620,37,0	1/1:0,14:14:42:430,42,0	0/0:2,0:2:6:0,6,61	0/0:16,0:16:48:0,48,484	0/0:1,0:1:3:0,3,33	0/0:1,0:1:3:0,3,34	0/0:5,0:5:15:0,15,155	./.:.:.:.:.	0/0:14,0:14:42:0,42,433	1/1:0,8:8:24:245,24,0	0/0:2,0:2:6:0,6,66	1/1:0,12:12:36:371,36,0	1/1:0,11:11:27:301,27,0	1/1:0,10:10:27:286,27,0	0/0:3,0:3:9:0,9,97	0/0:5,0:5:15:0,15,149	0/0:3,0:3:9:0,9,89	./.:.:.:.:.	0/0:4,0:4:12:0,12,125	0/0:14,0:14:42:0,42,428	0/0:14,0:14:42:0,42,430	0/0:2,0:2:6:0,6,62	1/1:0,13:13:39:395,39,0	1/1:0,12:12:36:359,36,0	./.:.:.:.:.	1/1:0,2:2:6:56,6,0	1/1:0,8:8:24:237,24,0	1/1:0,4:4:12:129,12,0	1/1:0,1:1:3:31,3,0	1/1:0,7:7:21:207,21,0	1/1:0,1:1:3:32,3,0	0/0:8,0:8:24:0,24,246	0/1:3,1:4:20:20,0,83	0/0:7,0:7:21:0,21,209	1/1:0,6:6:18:178,18,0	1/1:0,9:9:27:279,27,0	1/1:0,2:2:6:65,6,0	1/1:0,2:2:6:68,6,0	0/0:10,0:10:30:0,30,308	0/0:14,0:14:42:0,42,421	0/0:11,0:11:30:0,30,324	0/0:9,0:9:27:0,27,275	0/0:7,0:7:21:0,21,208	0/0:6,0:6:18:0,18,180	0/0:1,0:1:3:0,3,32	0/0:3,0:3:6:0,6,74	0/0:3,0:3:9:0,9,90	./.:.:.:.:.	0/0:1,0:1:3:0,3,29	0/0:2,0:2:6:0,6,59	0/0:1,0:1:3:0,3,30	./.:.:.:.:.	0/0:1,0:1:3:0,3,32	0/0:2,0:2:6:0,6,61	0/0:8,0:8:24:0,24,248	0/0:2,0:2:6:0,6,62	0/0:1,0:1:3:0,3,31	1/1:0,3:3:9:95,9,0	1/1:0,2:2:6:59,6,0	1/1:0,4:4:12:117,12,0	1/1:0,6:6:15:169,15,0	0/0:4,0:4:12:0,12,127	1/1:0,1:1:3:31,3,0	0/0:1,0:1:3:0,3,32	1/1:0,6:6:18:186,18,0	1/1:0,4:4:12:122,12,0	0/0:1,0:1:3:0,3,32	0/0:3,0:3:9:0,9,91	0/0:1,0:1:3:0,3,32	0/0:6,0:6:15:0,15,170	0/0:3,0:3:9:0,9,91	0/0:3,0:3:9:0,9,88	./.:.:.:.:.	./.:.:.:.:.	0/0:2,0:2:6:0,6,59	0/0:1,0:1:3:0,3,32	./.:.:.:.:.	0/0:1,0:1:3:0,3,30	0/0:2,0:2:6:0,6,65	0/0:7,0:7:21:0,21,226	0/0:2,0:2:6:0,6,60	0/0:4,0:4:12:0,12,122	0/0:4,0:4:12:0,12,126	0/0:2,0:2:6:0,6,59	0/0:2,0:2:6:0,6,63	0/0:2,0:2:6:0,6,61	1/1:0,3:3:9:86,9,0	./.:.:.:.:.	0/0:2,0:2:6:0,6,59	1/1:0,1:1:3:30,3,0	1/1:0,1:1:3:32,3,0	1/1:0,5:5:15:155,15,0	./.:.:.:.:.	0/0:3,0:3:9:0,9,97	0/0:4,0:4:12:0,12,119	0/0:2,0:2:6:0,6,61	./.:.:.:.:.	0/0:2,0:2:6:0,6,61	1/1:0,1:1:3:32,3,0	1/1:0,1:1:3:30,3,0	0/0:1,0:1:3:0,3,31	0/0:1,0:1:3:0,3,23	0/0:5,0:5:15:0,15,152	0/0:7,0:7:21:0,21,231	0/0:1,0:1:3:0,3,32	0/1:1,2:3:23:55,0,23	0/0:1,0:1:3:0,3,33	0/0:4,0:4:12:0,12,124	0/1:1,2:3:23:55,0,23	1/1:0,4:4:12:126,12,0	1/1:0,1:1:3:32,3,0	1/1:0,3:3:9:91,9,0	1/1:0,4:4:12:118,12,0	1/1:0,1:1:3:30,3,0	0/0:1,0:1:3:0,3,31	0/0:5,0:5:15:0,15,157	./.:.:.:.:.	0/0:4,0:4:12:0,12,122	0/0:3,0:3:9:0,9,93	0/0:4,0:4:12:0,12,126	0/0:1,0:1:3:0,3,30	0/0:2,0:2:6:0,6,68	./.:.:.:.:.	0/0:5,0:5:15:0,15,151	0/0:4,0:4:9:0,9,107	0/0:3,0:3:9:0,9,96	0/0:2,0:3:3:0,3,45	0/0:4,0:4:9:0,9,108	0/0:2,1:3:3:0,3,45	0/0:4,1:5:6:0,6,89	0/0:2,0:2:6:0,6,63	0/0:2,0:2:3:0,3,45	./.:.:.:.:.	0/0:18,0:18:51:0,51,557
chr1	41006192	.	G	A	1435.73	.	AC=37;AF=0.162;AN=228;BaseQRankSum=-3.674;DP=1141;Dels=0.00;FS=2.620;HaplotypeScore=0.2628;InbreedingCoeff=0.4724;MLEAC=32;MLEAF=0.140;MQ=31.95;MQ0=21;MQRankSum=0.700;QD=13.67;ReadPosRankSum=2.013	GT:AD:DP:GQ:PL	0/0:54,0:54:99:0,102,1104	0/0:27,0:27:30:0,30,328	0/0:20,0:20:30:0,30,328	0/0:41,0:42:51:0,51,532	0/0:24,0:24:33:0,33,341	0/0:18,0:18:21:0,21,229	1/1:8,6:14:18:178,18,0	./.:.:.:.:.	./.:.:.:.:.	1/1:6,13:19:39:391,39,0	./.:.:.:.:.	0/0:23,0:23:33:0,33,334	0/0:19,0:19:27:0,27,285	1/1:0,1:1:3:33,3,0	0/0:19,0:19:30:0,30,307	0/0:24,0:24:30:0,30,327	0/0:25,0:25:36:0,36,402	./.:.:.:.:.	0/0:16,0:16:24:0,24,245	0/0:6,0:6:12:0,12,128	0/1:1,1:2:26:26,0,26	0/0:22,0:22:33:0,33,336	0/0:26,0:26:39:0,39,403	0/0:23,0:23:45:0,45,467	1/1:0,1:1:3:34,3,0	0/0:21,0:21:21:0,21,225	0/0:16,0:16:24:0,24,248	0/0:5,0:5:12:0,12,133	0/0:2,0:2:3:0,3,32	0/0:36,0:36:66:0,66,681	./.:.:.:.:.	0/0:2,0:2:3:0,3,35	0/0:20,0:20:33:0,33,341	0/0:4,0:4:9:0,9,100	0/0:33,0:33:66:0,66,682	0/1:2,1:3:26:28,0,26	0/0:28,0:28:33:0,33,342	0/0:8,0:8:18:0,18,192	0/0:9,0:9:18:0,18,184	0/0:3,0:3:9:0,9,83	./.:.:.:.:.	0/0:20,0:20:21:0,21,232	0/0:21,0:21:36:0,36,379	0/0:26,0:26:42:0,42,438	0/0:18,0:18:24:0,24,256	0/0:36,0:36:33:0,33,326	0/0:6,0:6:12:0,12,115	0/0:2,0:2:3:0,3,32	0/0:5,0:5:6:0,6,69	1/1:3,2:5:6:59,6,0	./.:.:.:.:.	1/1:1,3:4:9:91,9,0	1/1:3,5:8:15:148,15,0	1/1:0,2:2:6:59,6,0	0/0:5,0:5:9:0,9,92	1/1:0,1:1:3:31,3,0	0/0:4,0:4:12:0,12,126	./.:.:.:.:.	0/0:3,0:3:6:0,6,61	0/0:11,0:11:27:0,27,274	0/0:2,0:2:3:0,3,22	./.:.:.:.:.	0/0:9,0:9:15:0,15,161	0/0:6,0:6:9:0,9,95	1/1:3,3:6:9:89,9,0	./.:.:.:.:.	./.:.:.:.:.	0/0:8,0:8:15:0,15,157	0/0:4,0:4:6:0,6,66	./.:.:.:.:.	0/0:3,0:3:6:0,6,53	0/0:3,0:3:3:0,3,31	0/0:7,0:7:12:0,12,124	./.:.:.:.:.	0/0:7,0:7:12:0,12,120	0/0:3,0:4:9:0,9,92	./.:.:.:.:.	0/0:7,0:7:6:0,6,61	0/0:4,0:4:3:0,3,31	0/0:5,0:6:15:0,15,154	0/0:2,0:2:3:0,3,32	0/0:3,0:3:6:0,6,59	0/0:2,0:2:3:0,3,32	0/0:3,0:3:3:0,3,31	0/0:5,0:5:12:0,12,123	1/1:0,1:1:3:30,3,0	0/0:9,0:9:18:0,18,189	./.:.:.:.:.	1/1:2,4:6:12:118,12,0	0/1:7,1:8:22:22,0,48	1/1:0,1:1:3:30,3,0	1/1:0,6:6:18:181,18,0	0/0:7,0:7:6:0,6,62	./.:.:.:.:.	0/0:5,0:5:3:0,3,32	./.:.:.:.:.	1/1:0,3:3:9:89,9,0	./.:.:.:.:.	./.:.:.:.:.	0/1:2,1:3:24:26,0,24	0/1:6,3:9:51:78,0,51	0/0:4,0:4:9:0,9,97	./.:.:.:.:.	0/0:4,0:4:9:0,9,94	0/0:2,0:2:3:0,3,32	0/0:5,0:5:9:0,9,94	0/0:4,0:4:9:0,9,92	./.:.:.:.:.	0/0:1,0:1:3:0,3,32	1/1:1,1:2:3:29,3,0	0/0:4,0:4:3:0,3,32	0/0:1,0:1:3:0,3,33	0/0:7,0:7:9:0,9,92	0/0:4,0:4:9:0,9,89	0/0:5,0:5:6:0,6,61	0/0:3,0:3:3:0,3,32	0/0:8,0:8:9:0,9,91	0/0:4,0:4:9:0,9,97	0/0:3,0:3:9:0,9,96	0/0:3,0:3:6:0,6,64	0/0:6,0:6:15:0,15,153	0/0:3,0:3:9:0,9,95	0/0:6,0:6:9:0,9,93	0/0:4,0:4:6:0,6,60	0/0:5,0:5:12:0,12,121	0/0:7,0:7:6:0,6,61	./.:.:.:.:.	0/0:3,0:3:3:0,3,31	0/0:4,0:4:6:0,6,54	0/0:6,1:7:12:0,12,138	0/0:11,0:11:6:0,6,89	./.:.:.:.:.	0/0:2,1:3:3:0,3,45	0/0:8,1:9:6:0,6,64	0/0:5,2:8:15:0,15,147	0/0:4,0:4:3:0,3,45	0/0:24,0:24:42:0,42,453
chr1	41006777	.	A	G	2465.35	.	AC=57;AF=0.223;AN=256;BaseQRankSum=-4.937;DP=1050;Dels=0.00;FS=62.112;HaplotypeScore=0.0922;InbreedingCoeff=0.6544;MLEAC=47;MLEAF=0.184;MQ=38.27;MQ0=13;MQRankSum=-4.965;QD=12.09;ReadPosRankSum=-2.127	GT:AD:DP:GQ:PL	0/0:58,8:66:99:0,103,1787	1/1:0,14:14:24:238,24,0	1/1:0,17:17:30:299,30,0	0/0:41,4:45:99:0,123,1275	0/0:11,1:12:33:0,33,345	1/1:0,11:11:12:114,12,0	0/0:23,1:24:63:0,63,686	0/0:4,0:4:12:0,12,133	0/0:1,0:1:3:0,3,28	0/0:13,2:15:12:0,12,366	0/0:3,1:4:9:0,9,97	0/0:36,0:36:93:0,93,981	0/0:10,4:14:27:0,27,273	0/0:2,0:2:6:0,6,60	0/0:20,2:22:54:0,54,590	0/0:26,1:27:78:0,78,808	0/0:28,3:31:81:0,81,847	0/0:1,0:1:3:0,3,32	0/0:15,0:15:42:0,42,447	0/1:1,7:8:19:77,0,19	0/0:2,0:2:6:0,6,63	1/1:0,12:12:12:125,12,0	1/1:0,11:11:15:144,15,0	0/0:23,0:23:60:0,60,638	0/0:2,0:2:6:0,6,63	0/0:18,4:22:54:0,54,558	0/0:12,2:14:33:0,33,364	0/0:4,0:4:12:0,12,130	0/0:4,0:4:9:0,9,95	0/0:19,2:21:57:0,57,590	0/0:5,1:6:15:0,15,158	0/0:3,0:3:9:0,9,95	0/0:21,4:25:63:0,63,648	0/0:2,1:3:6:0,6,65	1/1:0,14:14:27:267,27,0	0/0:4,0:4:12:0,12,126	1/1:0,11:11:15:153,15,0	0/0:16,1:17:45:0,45,472	0/0:5,0:5:15:0,15,155	0/0:1,0:1:3:0,3,28	0/0:4,0:4:12:0,12,122	0/0:16,0:16:48:0,48,502	1/1:0,10:10:12:118,12,0	0/0:15,1:16:45:0,45,463	0/0:15,0:15:39:0,39,421	1/1:0,17:17:27:263,27,0	1/1:0,7:7:9:93,9,0	0/0:4,0:4:12:0,12,135	0/0:2,0:2:6:0,6,63	0/0:1,1:2:3:0,3,32	0/0:1,0:1:3:0,3,32	0/0:3,1:4:9:0,9,91	0/0:5,1:6:15:0,15,156	0/0:3,1:4:9:0,9,96	0/0:6,0:6:18:0,18,189	0/0:2,0:2:6:0,6,65	0/0:5,0:5:15:0,15,162	0/0:3,0:3:9:0,9,92	0/0:3,0:3:9:0,9,94	0/0:6,0:6:15:0,15,153	0/0:2,0:2:6:0,6,61	0/0:4,1:5:12:0,12,124	0/0:6,0:6:15:0,15,149	0/0:4,1:5:9:0,9,105	0/0:6,0:6:15:0,15,158	0/0:6,0:6:18:0,18,189	0/0:2,0:2:6:0,6,67	0/0:7,1:8:21:0,21,214	0/0:3,1:4:9:0,9,92	0/0:2,0:2:6:0,6,63	0/0:1,0:1:3:0,3,32	./.:.:.:.:.	0/0:3,0:3:9:0,9,95	0/0:7,2:9:21:0,21,220	0/0:6,2:8:18:0,18,195	0/0:1,0:1:3:0,3,33	./.:.:.:.:.	1/1:0,3:3:6:61,6,0	0/0:4,0:4:9:0,9,106	./.:.:.:.:.	./.:.:.:.:.	0/0:3,0:3:9:0,9,95	0/0:1,1:2:3:0,3,33	0/0:5,0:5:15:0,15,158	0/0:6,2:8:18:0,18,189	0/0:7,0:7:21:0,21,227	0/0:6,0:6:18:0,18,193	0/0:5,0:5:15:0,15,152	0/0:5,1:6:15:0,15,155	0/0:4,0:4:12:0,12,127	0/0:1,0:1:3:0,3,32	0/0:5,0:5:15:0,15,160	0/0:2,1:3:6:0,6,62	0/1:1,1:2:24:25,0,24	0/0:4,0:4:12:0,12,124	0/0:6,0:6:15:0,15,149	0/0:6,0:6:18:0,18,185	0/0:4,0:4:12:0,12,127	0/0:1,0:1:3:0,3,30	0/0:3,1:4:9:0,9,91	0/0:8,0:8:24:0,24,243	./.:.:.:.:.	0/0:4,0:4:12:0,12,126	1/1:0,4:4:6:59,6,0	./.:.:.:.:.	1/1:0,5:5:12:122,12,0	./.:.:.:.:.	0/1:3,3:6:14:14,0,82	0/0:4,0:4:12:0,12,130	0/0:5,1:6:15:0,15,145	1/1:0,4:4:9:92,9,0	0/0:4,0:4:12:0,12,130	0/0:10,1:11:30:0,30,302	0/0:7,0:7:18:0,18,192	0/0:4,1:5:12:0,12,125	0/0:2,0:2:6:0,6,66	0/0:2,0:2:6:0,6,61	1/1:0,4:4:12:118,12,0	0/0:2,0:2:6:0,6,63	1/1:0,1:1:3:29,3,0	0/0:7,0:7:18:0,18,198	0/0:6,0:6:18:0,18,179	1/1:0,1:1:3:30,3,0	1/1:0,5:5:6:61,6,0	1/1:0,4:4:9:89,9,0	1/1:0,3:3:3:29,3,0	1/1:0,3:3:3:32,3,0	1/1:0,2:2:6:63,6,0	1/1:0,3:3:6:57,6,0	./.:.:.:.:.	1/1:0,12:12:3:45,3,0	0/0:8,0:8:18:0,18,200	1/1:0,4:4:3:45,3,0	./.:.:.:.:.	1/1:0,1:1:3:26,3,0	1/1:0,5:5:3:45,3,0	0/0:35,0:35:90:0,90,984
chr1	41008557	.	T	C	782.86	.	AC=13;AF=0.053;AN=246;BaseQRankSum=0.348;DP=591;Dels=0.00;FS=0.000;HaplotypeScore=0.0389;InbreedingCoeff=0.2963;MLEAC=11;MLEAF=0.045;MQ=58.98;MQ0=0;MQRankSum=-0.826;QD=23.72;ReadPosRankSum=0.749	GT:AD:DP:GQ:PL	0/0:37,0:37:99:0,111,1142	0/0:10,0:10:30:0,30,308	0/0:12,0:12:36:0,36,370	0/0:29,0:29:87:0,87,899	0/0:11,0:11:33:0,33,346	0/0:4,0:4:12:0,12,123	0/0:3,0:3:9:0,9,93	0/0:1,0:1:3:0,3,32	./.:.:.:.:.	0/0:10,0:10:27:0,27,283	0/0:1,0:1:3:0,3,32	0/0:10,0:10:30:0,30,315	0/0:10,0:10:30:0,30,313	0/0:2,0:2:6:0,6,63	0/0:11,0:11:33:0,33,339	0/0:8,0:8:24:0,24,248	0/0:7,0:7:21:0,21,218	0/0:1,0:1:3:0,3,32	./.:.:.:.:.	./.:.:.:.:.	./.:.:.:.:.	0/0:5,0:5:15:0,15,154	0/0:9,0:9:27:0,27,281	0/0:13,0:13:39:0,39,408	0/0:1,0:1:3:0,3,32	0/0:15,0:15:45:0,45,467	0/0:10,0:10:30:0,30,310	./.:.:.:.:.	0/0:3,0:3:9:0,9,101	0/0:7,0:7:21:0,21,214	0/0:1,0:1:3:0,3,34	0/0:1,0:1:3:0,3,35	./.:.:.:.:.	0/0:2,0:2:6:0,6,61	0/0:8,0:8:24:0,24,249	0/0:6,0:6:15:0,15,174	0/0:16,0:16:48:0,48,495	0/0:1,0:1:3:0,3,32	0/0:5,0:5:15:0,15,158	0/0:1,0:1:3:0,3,33	0/0:3,0:3:9:0,9,97	0/0:14,0:14:39:0,39,425	0/0:7,0:7:18:0,18,197	1/1:0,9:9:27:291,27,0	1/1:0,10:10:30:313,30,0	0/0:5,0:5:15:0,15,156	0/0:11,0:11:30:0,30,329	1/1:0,2:2:6:66,6,0	./.:.:.:.:.	0/0:4,0:4:12:0,12,127	0/0:2,0:2:6:0,6,62	0/0:1,0:1:3:0,3,32	0/0:7,0:7:21:0,21,221	0/0:2,0:2:6:0,6,66	0/0:1,0:1:3:0,3,32	0/0:2,0:2:6:0,6,62	0/0:3,0:3:9:0,9,91	0/0:3,0:3:9:0,9,92	0/0:1,0:1:3:0,3,32	0/0:3,0:3:9:0,9,96	./.:.:.:.:.	0/0:5,0:5:15:0,15,156	0/0:8,0:8:24:0,24,248	./.:.:.:.:.	0/0:9,0:9:27:0,27,282	0/0:4,0:4:12:0,12,122	0/0:3,0:3:9:0,9,94	0/0:5,0:5:15:0,15,150	0/0:4,0:4:12:0,12,122	./.:.:.:.:.	0/0:1,0:1:3:0,3,33	0/0:1,0:1:3:0,3,34	0/0:5,0:5:15:0,15,161	0/1:2,1:3:22:22,0,57	1/1:0,3:3:9:91,9,0	1/1:0,2:2:6:61,6,0	./.:.:.:.:.	0/0:4,0:4:12:0,12,122	0/0:1,0:1:3:0,3,31	0/0:3,0:3:9:0,9,93	0/0:3,0:3:9:0,9,92	0/0:1,0:1:3:0,3,31	0/0:3,0:3:9:0,9,96	0/0:4,0:4:12:0,12,126	0/0:1,0:1:3:0,3,32	0/0:2,0:2:6:0,6,66	0/0:2,0:2:6:0,6,60	./.:.:.:.:.	0/0:3,0:3:9:0,9,97	./.:.:.:.:.	./.:.:.:.:.	0/0:5,0:5:15:0,15,156	0/0:2,0:2:6:0,6,63	0/0:1,0:1:3:0,3,32	0/0:2,0:2:6:0,6,62	0/0:4,0:4:12:0,12,115	0/0:2,0:2:6:0,6,59	0/0:2,0:2:6:0,6,62	0/0:3,0:3:9:0,9,94	0/0:2,0:2:6:0,6,63	0/0:2,0:2:6:0,6,68	0/0:1,0:1:3:0,3,33	0/0:1,0:1:3:0,3,33	0/0:3,0:3:9:0,9,94	0/0:2,0:2:6:0,6,65	0/0:1,0:1:3:0,3,34	0/0:3,0:3:9:0,9,95	0/0:4,0:4:12:0,12,124	0/0:3,0:3:9:0,9,92	0/0:2,0:2:6:0,6,59	0/0:4,0:4:12:0,12,126	0/0:3,0:3:9:0,9,92	0/0:5,0:5:15:0,15,152	0/0:4,0:4:12:0,12,122	0/0:3,0:3:9:0,9,97	0/0:2,0:2:6:0,6,67	0/0:1,0:1:3:0,3,33	0/0:2,0:2:6:0,6,63	1/1:0,4:4:12:125,12,0	0/0:2,0:2:6:0,6,65	0/0:1,0:1:3:0,3,33	0/0:6,0:6:18:0,18,189	0/0:4,0:4:12:0,12,127	0/0:6,0:6:18:0,18,191	0/0:3,0:3:9:0,9,97	0/0:2,0:2:6:0,6,63	0/0:5,0:5:15:0,15,158	0/0:8,0:8:24:0,24,245	0/0:3,0:3:9:0,9,94	0/0:2,0:2:3:0,3,45	0/0:4,0:4:6:0,6,89	0/0:1,0:1:3:0,3,32	0/0:1,0:1:3:0,3,31	0/0:4,0:4:6:0,6,89	0/0:4,0:4:6:0,6,89	0/0:2,0:2:3:0,3,45	0/0:19,0:19:57:0,57,666
chr1	41009432	.	A	G	8247.67	.	AC=63;AF=0.240;AN=262;BaseQRankSum=6.232;DP=1159;Dels=0.00;FS=16.037;HaplotypeScore=0.0747;InbreedingCoeff=0.7340;MLEAC=62;MLEAF=0.237;MQ=59.35;MQ0=0;MQRankSum=2.671;QD=27.49;ReadPosRankSum=1.639	GT:AD:DP:GQ:PL	0/0:73,0:73:99:0,220,2303	1/1:0,23:23:66:707,66,0	1/1:0,17:17:48:520,48,0	0/0:48,0:48:99:0,144,1482	0/0:14,0:14:42:0,42,426	1/1:0,12:12:33:362,33,0	0/0:23,0:23:69:0,69,691	0/0:4,0:4:12:0,12,130	0/0:4,0:4:12:0,12,124	0/0:25,0:25:69:0,69,733	0/0:1,0:1:3:0,3,32	0/0:19,0:19:57:0,57,586	0/0:15,0:15:42:0,42,442	0/0:3,0:3:9:0,9,96	0/0:15,0:16:45:0,45,473	0/0:22,0:22:66:0,66,673	0/0:26,0:26:72:0,72,777	0/0:5,0:5:15:0,15,156	0/0:9,0:9:21:0,21,243	1/1:0,10:10:27:298,27,0	./.:.:.:.:.	1/1:0,20:20:57:611,57,0	1/1:0,28:28:81:875,81,0	0/0:21,0:21:63:0,63,639	0/0:6,0:6:18:0,18,193	0/0:20,0:20:60:0,60,619	0/0:16,0:16:48:0,48,497	0/0:7,0:7:21:0,21,231	0/0:2,0:2:6:0,6,65	0/0:15,0:15:42:0,42,446	0/0:4,0:4:12:0,12,122	0/0:4,0:4:12:0,12,134	0/0:35,0:35:90:0,90,989	0/0:7,0:7:21:0,21,215	1/1:0,26:26:72:784,72,0	0/0:6,0:6:18:0,18,186	0/0:20,0:20:54:0,54,588	0/0:12,0:12:33:0,33,362	0/0:14,0:14:39:0,39,413	0/0:2,0:2:6:0,6,63	0/0:4,0:4:12:0,12,129	0/0:9,0:9:27:0,27,278	1/1:0,16:16:42:482,42,0	0/0:35,0:35:99:0,102,1059	0/0:21,0:21:57:0,57,624	1/1:0,22:22:63:686,63,0	1/1:0,11:11:33:340,33,0	0/0:9,0:9:21:0,21,227	0/0:2,0:2:3:0,3,45	0/0:8,0:8:24:0,24,243	0/0:1,0:1:3:0,3,33	0/0:3,0:3:9:0,9,95	0/0:7,0:7:21:0,21,210	0/0:2,0:2:6:0,6,63	0/0:2,0:2:6:0,6,59	0/0:1,0:1:3:0,3,32	0/0:5,0:5:15:0,15,157	0/0:6,0:6:18:0,18,189	0/0:1,0:1:3:0,3,32	0/0:2,0:2:6:0,6,62	0/0:7,0:7:21:0,21,218	0/0:2,0:2:6:0,6,58	0/0:7,0:7:21:0,21,227	0/0:3,0:3:9:0,9,97	0/0:4,0:4:12:0,12,125	0/0:3,0:3:9:0,9,94	0/0:3,0:3:9:0,9,94	0/0:4,0:4:12:0,12,126	0/0:4,0:4:12:0,12,127	1/1:0,3:3:9:100,9,0	./.:.:.:.:.	1/1:0,2:2:6:59,6,0	0/0:2,0:2:6:0,6,65	0/0:6,0:6:18:0,18,185	0/0:3,0:3:9:0,9,97	0/0:1,0:1:3:0,3,32	0/0:5,0:5:12:0,12,137	1/1:0,3:3:9:100,9,0	0/0:3,0:3:9:0,9,92	1/1:0,4:4:12:120,12,0	1/1:0,2:2:6:64,6,0	0/0:3,0:3:9:0,9,92	0/0:2,0:2:6:0,6,63	0/0:9,0:9:27:0,27,262	0/0:1,0:1:3:0,3,32	0/0:3,0:3:6:0,6,65	0/0:3,0:3:9:0,9,92	0/0:2,0:2:6:0,6,66	0/0:6,0:6:15:0,15,171	0/0:4,0:4:12:0,12,129	0/0:4,0:4:12:0,12,122	0/0:6,0:6:18:0,18,184	0/0:3,0:3:9:0,9,96	./.:.:.:.:.	0/0:2,0:2:6:0,6,61	0/0:2,0:2:6:0,6,65	0/0:8,0:8:24:0,24,249	0/0:1,0:1:3:0,3,33	0/0:5,0:5:15:0,15,155	0/0:3,0:3:9:0,9,97	0/1:5,1:6:13:13,0,135	0/0:1,0:1:3:0,3,31	0/0:2,0:2:6:0,6,61	1/1:0,5:5:15:162,15,0	1/1:0,3:3:9:90,9,0	1/1:0,9:9:24:272,24,0	./.:.:.:.:.	0/1:2,5:7:40:141,0,40	0/0:3,0:3:9:0,9,96	0/0:8,0:8:24:0,24,242	0/0:8,0:8:21:0,21,231	0/0:3,0:3:9:0,9,97	0/0:7,0:7:21:0,21,211	0/0:3,0:3:9:0,9,94	0/0:5,0:5:15:0,15,157	0/0:11,0:11:30:0,30,333	0/0:4,0:4:12:0,12,126	1/1:0,8:8:24:264,24,0	0/0:2,0:2:6:0,6,63	1/1:0,2:2:6:64,6,0	0/0:6,0:6:18:0,18,187	0/0:6,0:6:18:0,18,189	1/1:0,6:6:15:174,15,0	1/1:0,3:3:6:62,6,0	1/1:0,8:8:24:260,24,0	1/1:0,8:8:24:244,24,0	1/1:0,6:6:18:191,18,0	1/1:0,9:9:27:293,27,0	1/1:0,2:2:6:61,6,0	./.:.:.:.:.	./.:.:.:.:.	0/0:4,0:4:6:0,6,89	1/1:0,6:6:9:134,9,0	1/1:0,3:3:6:77,6,0	1/1:0,3:3:6:72,6,0	0/1:1,6:7:20:122,0,20	0/0:45,0:45:99:0,132,1496
chr1	41009877	.	C	G	7212.49	.	AC=71;AF=0.271;AN=262;BaseQRankSum=-3.819;DP=877;Dels=0.00;FS=6.752;HaplotypeScore=0.0378;InbreedingCoeff=0.7453;MLEAC=68;MLEAF=0.260;MQ=59.25;MQ0=0;MQRankSum=0.784;QD=26.71;ReadPosRankSum=3.114	GT:AD:DP:GQ:PL	1/1:0,61:61:99:1879,183,0	1/1:0,20:20:57:575,57,0	1/1:0,15:15:42:422,42,0	0/0:38,0:38:99:0,114,1180	0/0:15,0:15:45:0,45,465	1/1:0,10:10:30:302,30,0	0/0:14,0:14:42:0,42,423	0/0:2,0:2:6:0,6,62	0/0:2,0:2:6:0,6,57	0/0:16,0:16:48:0,48,484	0/0:2,0:2:6:0,6,66	0/0:11,0:11:33:0,33,341	0/0:10,0:10:30:0,30,313	0/0:2,0:2:6:0,6,64	0/0:14,0:14:42:0,42,432	0/0:18,0:18:48:0,48,522	0/0:11,0:11:33:0,33,349	1/1:0,3:3:9:85,9,0	0/0:6,0:6:15:0,15,170	1/1:0,6:6:12:150,12,0	0/0:4,0:4:12:0,12,132	1/1:0,19:19:45:511,45,0	1/1:0,13:13:33:350,33,0	0/0:19,0:19:57:0,57,586	0/0:3,0:3:9:0,9,101	0/0:14,0:14:39:0,39,419	0/0:17,0:17:51:0,51,529	0/0:4,0:4:12:0,12,126	0/0:1,0:1:3:0,3,31	0/0:18,0:18:54:0,54,559	0/0:2,0:2:6:0,6,61	0/0:3,0:3:9:0,9,108	0/0:11,0:11:30:0,30,319	0/0:2,0:2:6:0,6,69	1/1:0,9:9:24:255,24,0	0/0:3,0:3:9:0,9,93	0/0:19,0:19:57:0,57,595	0/0:4,0:4:12:0,12,117	0/0:5,0:5:15:0,15,158	0/0:3,0:3:9:0,9,82	0/0:2,0:2:6:0,6,64	0/0:17,0:17:45:0,45,490	1/1:0,11:11:33:330,33,0	0/0:24,0:24:69:0,69,725	0/0:22,0:22:66:0,66,662	1/1:0,7:7:21:206,21,0	1/1:0,8:8:24:244,24,0	0/0:1,0:1:3:0,3,35	./.:.:.:.:.	0/0:7,0:7:21:0,21,211	./.:.:.:.:.	0/0:3,0:3:9:0,9,97	0/0:5,0:5:15:0,15,160	0/0:2,0:2:6:0,6,67	0/0:4,0:4:12:0,12,124	0/0:4,0:4:12:0,12,128	0/0:10,0:10:27:0,27,293	0/0:6,0:6:18:0,18,178	0/0:1,0:1:3:0,3,30	0/0:4,0:4:12:0,12,121	0/0:2,0:2:6:0,6,64	./.:.:.:.:.	0/0:6,0:6:18:0,18,183	0/0:4,0:4:12:0,12,126	0/0:3,0:3:9:0,9,95	0/0:5,0:5:15:0,15,157	0/0:10,0:10:27:0,27,296	0/0:3,0:3:9:0,9,95	0/0:3,0:3:9:0,9,92	1/1:0,1:1:3:34,3,0	0/0:2,0:2:6:0,6,63	1/1:0,5:5:15:150,15,0	0/0:3,0:3:9:0,9,96	0/0:7,0:7:21:0,21,215	0/0:1,0:1:3:0,3,31	0/0:2,0:2:6:0,6,61	0/0:1,0:1:3:0,3,32	1/1:0,1:1:3:32,3,0	0/0:6,0:6:15:0,15,171	1/1:0,3:3:9:88,9,0	1/1:0,2:2:6:57,6,0	0/0:1,0:1:3:0,3,32	1/1:0,1:1:3:31,3,0	0/0:3,0:3:9:0,9,90	0/0:4,0:4:12:0,12,118	0/0:8,0:8:24:0,24,256	0/0:2,0:2:6:0,6,62	0/0:5,0:5:15:0,15,155	0/0:7,0:7:21:0,21,213	0/0:3,0:3:9:0,9,86	0/0:1,0:1:3:0,3,30	0/0:5,0:5:15:0,15,162	0/0:2,0:2:6:0,6,64	0/0:1,0:1:3:0,3,30	0/0:2,0:2:6:0,6,63	0/0:2,0:2:6:0,6,60	0/0:6,0:6:18:0,18,186	0/0:3,0:3:9:0,9,86	0/0:6,0:6:18:0,18,187	0/0:1,0:1:3:0,3,32	0/0:4,0:4:12:0,12,122	0/0:2,0:2:6:0,6,59	0/0:2,0:2:6:0,6,63	1/1:0,3:3:9:87,9,0	1/1:0,5:5:15:157,15,0	1/1:0,4:4:12:124,12,0	0/1:1,5:6:15:143,0,15	1/1:0,5:5:15:147,15,0	0/0:3,0:3:9:0,9,92	0/0:4,0:4:12:0,12,117	0/0:5,0:5:15:0,15,152	0/0:3,0:3:9:0,9,92	0/0:4,0:4:12:0,12,120	0/0:3,0:3:9:0,9,90	0/0:4,0:4:12:0,12,122	0/0:7,0:7:21:0,21,213	0/0:1,0:1:3:0,3,32	1/1:0,2:2:6:59,6,0	0/0:3,0:3:9:0,9,92	1/1:0,4:4:12:123,12,0	0/0:8,0:8:24:0,24,243	0/0:6,0:6:15:0,15,168	1/1:0,3:3:9:95,9,0	1/1:0,3:3:9:90,9,0	1/1:0,4:4:12:117,12,0	1/1:0,4:4:12:119,12,0	1/1:0,6:6:18:178,18,0	1/1:0,2:2:6:63,6,0	1/1:0,3:3:9:90,9,0	1/1:0,6:6:9:134,9,0	./.:.:.:.:.	./.:.:.:.:.	1/1:0,6:6:9:134,9,0	1/1:0,7:7:15:179,15,0	./.:.:.:.:.	1/1:0,2:2:3:45,3,0	0/0:23,0:23:69:0,69,784
chr1	41009947	.	T	G	7732.46	.	AC=75;AF=0.288;AN=260;BaseQRankSum=-5.286;DP=867;Dels=0.00;FS=7.851;HaplotypeScore=0.0770;InbreedingCoeff=0.7189;MLEAC=72;MLEAF=0.277;MQ=58.95;MQ0=0;MQRankSum=0.706;QD=26.76;ReadPosRankSum=2.822	GT:AD:DP:GQ:PL	1/1:0,59:59:99:1820,177,0	1/1:0,20:20:54:578,54,0	1/1:0,13:13:39:400,39,0	0/0:43,0:43:99:0,129,1297	0/0:11,0:11:27:0,27,297	1/1:0,9:9:27:273,27,0	0/0:12,0:12:36:0,36,373	0/0:4,0:4:12:0,12,124	0/0:3,0:3:9:0,9,95	0/0:12,0:12:36:0,36,371	0/0:2,0:2:6:0,6,61	0/0:13,0:13:39:0,39,401	0/0:17,0:17:48:0,48,509	0/0:2,0:2:6:0,6,65	0/0:15,0:15:45:0,45,461	0/0:14,0:14:42:0,42,433	0/0:22,1:23:57:0,57,629	1/1:0,3:3:9:88,9,0	0/0:9,0:9:27:0,27,281	1/1:0,1:1:3:31,3,0	0/0:4,0:4:9:0,9,103	1/1:0,10:10:30:293,30,0	1/1:0,11:11:30:318,30,0	0/0:18,0:18:54:0,54,515	0/0:5,0:5:15:0,15,158	0/0:15,0:15:45:0,45,452	0/0:14,0:14:42:0,42,439	0/0:5,0:5:12:0,12,126	0/0:2,0:2:6:0,6,61	0/0:13,0:13:30:0,30,320	./.:.:.:.:.	0/0:5,0:5:12:0,12,118	0/0:13,0:13:39:0,39,393	0/0:2,0:2:6:0,6,64	1/1:0,19:19:54:565,54,0	0/0:3,0:3:9:0,9,92	0/0:11,0:11:33:0,33,339	0/0:9,0:9:21:0,21,231	0/0:8,0:8:24:0,24,233	0/0:3,0:3:9:0,9,88	0/0:1,0:1:3:0,3,36	0/0:14,0:14:39:0,39,401	1/1:0,4:4:12:124,12,0	0/0:10,0:11:30:0,30,302	0/0:14,0:14:42:0,42,428	1/1:0,11:11:33:336,33,0	1/1:0,12:12:36:361,36,0	0/0:2,0:2:6:0,6,63	./.:.:.:.:.	0/0:6,0:6:18:0,18,189	0/0:2,0:2:6:0,6,61	0/0:10,0:10:30:0,30,309	0/0:5,0:5:15:0,15,157	0/0:4,0:4:12:0,12,118	0/0:4,0:4:12:0,12,116	0/0:3,0:3:9:0,9,92	0/0:3,0:3:9:0,9,97	0/0:3,0:3:9:0,9,95	0/0:1,0:1:3:0,3,32	0/0:4,0:4:12:0,12,126	0/0:2,0:2:6:0,6,65	0/0:4,0:4:12:0,12,117	0/0:2,0:2:6:0,6,61	0/0:8,0:8:24:0,24,252	0/0:2,0:2:6:0,6,58	0/0:1,0:1:3:0,3,32	0/0:2,0:2:6:0,6,51	0/0:4,0:4:12:0,12,125	0/0:4,0:4:12:0,12,124	1/1:0,1:1:3:32,3,0	0/0:2,0:2:6:0,6,61	1/1:0,7:7:21:211,21,0	./.:.:.:.:.	0/0:5,0:5:9:0,9,106	0/0:2,0:2:6:0,6,61	0/0:5,0:5:15:0,15,155	0/0:1,0:1:3:0,3,32	1/1:0,4:4:12:125,12,0	0/0:1,0:1:3:0,3,32	1/1:0,6:6:18:190,18,0	1/1:0,2:2:6:61,6,0	0/0:2,0:2:6:0,6,63	0/1:3,3:6:73:78,0,73	1/1:0,6:6:18:182,18,0	1/1:0,2:2:6:65,6,0	0/0:4,0:4:12:0,12,126	0/0:3,0:3:9:0,9,95	0/0:6,0:6:18:0,18,183	0/0:4,0:4:9:0,9,97	0/0:5,0:5:15:0,15,148	0/0:1,0:1:3:0,3,31	0/0:3,0:3:9:0,9,89	0/0:3,0:3:9:0,9,92	./.:.:.:.:.	0/0:2,0:2:6:0,6,64	0/0:6,0:6:15:0,15,154	0/0:5,0:5:15:0,15,154	0/0:3,0:3:9:0,9,95	0/0:1,0:1:3:0,3,32	0/0:3,0:3:9:0,9,92	0/0:7,0:7:21:0,21,214	0/0:1,0:1:3:0,3,23	./.:.:.:.:.	1/1:0,1:1:3:32,3,0	1/1:0,6:6:18:186,18,0	1/1:0,3:3:9:92,9,0	0/1:1,4:5:16:98,0,16	0/1:2,3:5:46:75,0,46	0/0:3,0:3:9:0,9,82	0/0:3,0:3:9:0,9,93	0/0:5,0:5:15:0,15,137	0/0:3,0:3:9:0,9,84	0/0:6,0:6:15:0,15,173	0/0:5,0:5:15:0,15,153	0/0:5,0:5:12:0,12,139	0/0:2,0:2:6:0,6,63	0/0:4,0:4:12:0,12,118	1/1:0,3:3:9:91,9,0	0/0:2,0:2:6:0,6,63	1/1:0,3:3:9:88,9,0	0/0:4,0:4:12:0,12,118	0/0:4,0:4:12:0,12,127	1/1:0,6:6:18:181,18,0	1/1:0,2:2:6:59,6,0	1/1:0,4:4:12:122,12,0	1/1:0,5:5:12:142,12,0	1/1:0,6:6:18:181,18,0	1/1:0,9:9:27:267,27,0	1/1:0,1:1:3:30,3,0	1/1:0,4:4:6:89,6,0	1/1:1,1:2:3:28,3,0	./.:.:.:.:.	1/1:0,8:8:12:179,12,0	1/1:0,9:9:15:209,15,0	./.:.:.:.:.	1/1:0,1:1:3:31,3,0	0/0:31,0:31:90:0,90,1001
chr1	41010285	.	T	G	9322.37	.	AC=74;AF=0.282;AN=262;BaseQRankSum=7.126;DP=1035;Dels=0.00;FS=2.997;HaplotypeScore=0.1862;InbreedingCoeff=0.7411;MLEAC=72;MLEAF=0.275;MQ=59.37;MQ0=0;MQRankSum=-4.312;QD=28.42;ReadPosRankSum=-1.005	GT:AD:DP:GQ:PL	1/1:0,68:68:99:2181,205,0	1/1:0,16:16:42:483,42,0	1/1:0,19:19:57:620,57,0	0/0:46,0:46:99:0,138,1425	0/0:16,0:16:42:0,42,462	1/1:0,15:15:45:480,45,0	0/0:23,0:23:69:0,69,703	0/0:2,0:2:6:0,6,65	0/0:1,0:1:3:0,3,33	0/0:15,0:15:45:0,45,451	0/0:1,0:1:3:0,3,32	0/0:19,0:19:57:0,57,590	0/0:11,0:11:33:0,33,343	./.:.:.:.:.	0/0:21,0:21:63:0,63,651	0/0:26,0:26:69:0,69,747	0/0:17,0:17:51:0,51,520	1/1:0,3:3:9:99,9,0	0/0:5,0:5:15:0,15,151	1/1:0,4:4:12:122,12,0	0/0:4,0:4:12:0,12,134	1/1:0,17:17:51:543,51,0	1/1:0,13:13:39:420,39,0	0/0:22,0:23:63:0,63,671	0/0:1,0:1:3:0,3,31	0/0:21,0:21:63:0,63,651	0/0:14,0:14:39:0,39,407	0/0:2,0:2:6:0,6,63	0/0:1,0:1:3:0,3,32	0/0:23,0:23:69:0,69,687	0/0:4,0:4:12:0,12,134	0/0:5,0:5:15:0,15,159	0/0:26,0:26:78:0,78,795	0/0:3,0:3:9:0,9,97	1/1:0,12:12:36:383,36,0	./.:.:.:.:.	0/0:14,0:14:36:0,36,386	0/0:21,0:21:60:0,60,618	0/0:10,0:10:30:0,30,292	0/0:3,0:3:9:0,9,89	0/0:6,0:6:18:0,18,191	0/0:19,0:19:54:0,54,570	1/1:0,14:14:36:405,36,0	0/0:20,0:20:57:0,57,599	0/0:15,0:15:45:0,45,465	1/1:0,16:16:45:500,45,0	1/1:0,8:8:24:252,24,0	0/0:1,0:1:3:0,3,32	./.:.:.:.:.	0/0:3,0:3:9:0,9,93	0/0:4,0:4:12:0,12,121	0/0:3,0:3:9:0,9,97	0/0:7,0:7:21:0,21,218	0/0:1,0:1:3:0,3,31	0/0:4,0:4:12:0,12,126	0/0:2,0:2:6:0,6,61	0/0:3,0:3:9:0,9,89	0/0:7,0:7:21:0,21,225	0/0:2,0:2:6:0,6,65	0/0:5,0:5:15:0,15,153	0/0:3,0:3:9:0,9,92	0/0:5,0:5:15:0,15,149	0/0:7,0:7:21:0,21,222	0/0:5,0:5:15:0,15,155	0/0:3,0:3:9:0,9,95	0/0:5,0:5:15:0,15,154	0/0:3,0:3:9:0,9,99	0/0:12,0:12:36:0,36,367	0/0:3,0:3:9:0,9,91	1/1:0,1:1:3:30,3,0	0/0:3,0:3:9:0,9,89	1/1:0,6:6:18:187,18,0	0/0:5,0:5:15:0,15,155	0/0:7,0:7:18:0,18,203	0/0:4,0:4:12:0,12,126	0/0:2,0:2:6:0,6,62	0/0:6,0:6:18:0,18,195	1/1:0,3:3:9:94,9,0	0/0:3,0:3:9:0,9,93	1/1:0,5:5:12:138,12,0	1/1:0,2:2:6:59,6,0	0/0:1,0:1:3:0,3,32	0/1:1,5:6:14:148,0,14	1/1:0,4:4:12:125,12,0	1/1:0,6:6:18:199,18,0	0/0:8,0:8:24:0,24,251	0/0:5,0:5:15:0,15,151	0/0:8,0:8:24:0,24,249	0/0:3,0:3:9:0,9,96	0/0:5,0:5:15:0,15,164	0/0:3,0:3:9:0,9,93	0/0:6,0:6:18:0,18,182	0/0:6,0:6:18:0,18,195	0/0:2,0:2:6:0,6,63	0/0:1,0:1:3:0,3,33	0/0:4,0:4:12:0,12,122	0/0:5,0:5:15:0,15,159	./.:.:.:.:.	0/0:2,0:2:6:0,6,63	0/0:3,0:3:9:0,9,88	0/1:2,1:3:24:24,0,47	0/0:3,0:3:9:0,9,92	0/0:3,0:3:9:0,9,91	1/1:0,1:1:3:32,3,0	1/1:0,2:2:6:62,6,0	1/1:0,4:4:12:128,12,0	0/1:1,3:4:22:84,0,22	0/1:3,3:6:69:78,0,69	0/0:5,0:5:15:0,15,158	0/0:7,0:7:18:0,18,197	0/0:8,0:8:24:0,24,247	0/0:5,0:5:15:0,15,161	0/0:6,0:6:18:0,18,189	0/0:5,0:5:15:0,15,153	0/0:3,0:3:9:0,9,93	0/0:4,0:4:12:0,12,126	0/0:2,0:2:6:0,6,65	./.:.:.:.:.	0/0:3,0:3:9:0,9,92	1/1:0,5:5:15:161,15,0	0/0:2,0:2:6:0,6,61	0/0:3,0:3:9:0,9,93	1/1:0,7:7:21:224,21,0	1/1:0,3:3:9:97,9,0	1/1:0,8:8:24:255,24,0	1/1:0,4:4:12:126,12,0	1/1:0,7:7:21:216,21,0	1/1:0,10:10:30:327,30,0	1/1:0,2:2:6:65,6,0	1/1:0,2:2:3:45,3,0	1/1:0,4:4:9:110,9,0	0/0:4,0:4:9:0,9,106	1/1:0,6:6:12:143,12,0	./.:.:.:.:.	1/1:0,6:6:9:120,9,0	1/1:0,6:6:12:153,12,0	0/0:25,0:25:75:0,75,812
chr1	41011205	.	A	T	6225.65	.	AC=84;AF=0.333;AN=252;BaseQRankSum=1.284;DP=668;Dels=0.00;FS=2.097;HaplotypeScore=0.0419;InbreedingCoeff=0.6300;MLEAC=84;MLEAF=0.333;MQ=59.71;MQ0=1;MQRankSum=-1.060;QD=26.61;ReadPosRankSum=1.279	GT:AD:DP:GQ:PL	0/0:64,0:64:99:0,192,2019	0/0:16,0:16:48:0,48,503	0/0:3,0:3:9:0,9,94	1/1:0,32:32:96:983,96,0	1/1:0,7:7:21:205,21,0	0/0:11,0:11:30:0,30,331	0/0:11,0:11:33:0,33,340	1/1:0,4:4:12:124,12,0	0/1:4,1:5:16:16,0,111	0/0:9,0:9:27:0,27,276	0/0:1,0:1:3:0,3,32	0/0:14,0:14:36:0,36,399	1/1:0,11:11:33:345,33,0	0/0:3,0:3:9:0,9,97	1/1:0,13:13:39:409,39,0	1/1:0,12:12:36:380,36,0	1/1:0,8:8:24:251,24,0	0/0:2,0:2:6:0,6,63	0/0:7,0:7:21:0,21,222	0/0:3,0:3:9:0,9,89	0/0:1,0:1:3:0,3,32	0/0:9,0:9:27:0,27,275	0/0:8,0:8:24:0,24,250	0/0:5,0:5:12:0,12,137	0/0:2,0:2:6:0,6,61	1/1:0,15:15:42:451,42,0	1/1:0,7:7:21:223,21,0	1/1:0,3:3:9:96,9,0	0/1:1,3:4:17:87,0,17	1/1:0,6:6:18:191,18,0	1/1:0,7:7:21:222,21,0	1/1:0,3:3:9:97,9,0	1/1:0,5:5:15:148,15,0	1/1:0,1:1:3:31,3,0	0/0:12,0:12:36:0,36,380	0/1:3,1:4:20:20,0,77	0/0:13,0:13:39:0,39,398	1/1:0,2:2:6:65,6,0	1/1:0,8:8:24:242,24,0	1/1:0,3:3:9:89,9,0	1/1:0,2:2:6:62,6,0	1/1:0,10:10:27:293,27,0	0/0:16,0:16:45:0,45,464	0/0:9,0:9:27:0,27,268	0/0:9,0:9:24:0,24,263	0/0:14,0:14:42:0,42,426	0/0:3,0:3:9:0,9,90	0/0:1,0:1:3:0,3,31	1/1:0,7:7:21:221,21,0	0/0:4,0:4:12:0,12,121	0/0:2,0:2:6:0,6,61	0/0:4,0:4:12:0,12,128	0/0:2,0:2:6:0,6,61	0/0:3,0:3:9:0,9,96	0/0:5,0:5:15:0,15,155	./.:.:.:.:.	0/0:1,0:1:3:0,3,29	0/0:2,0:2:6:0,6,65	./.:.:.:.:.	./.:.:.:.:.	1/1:0,1:1:3:31,3,0	1/1:0,5:5:15:160,15,0	1/1:0,3:3:9:91,9,0	1/1:0,1:1:3:33,3,0	0/0:6,0:6:18:0,18,189	1/1:0,3:3:9:90,9,0	0/0:3,0:3:9:0,9,97	1/1:0,2:2:6:61,6,0	1/1:0,1:1:3:29,3,0	0/0:3,0:3:9:0,9,93	0/0:1,0:1:3:0,3,31	0/0:3,0:3:9:0,9,89	./.:.:.:.:.	0/0:1,0:1:3:0,3,29	0/0:2,0:2:6:0,6,63	./.:.:.:.:.	0/0:1,0:1:3:0,3,31	0/0:1,0:1:3:0,3,31	./.:.:.:.:.	0/0:2,0:2:6:0,6,61	0/0:1,0:1:3:0,3,32	./.:.:.:.:.	0/0:3,0:3:9:0,9,97	0/0:4,0:4:12:0,12,124	0/0:4,0:4:12:0,12,126	0/0:6,0:6:18:0,18,187	1/1:0,5:5:15:158,15,0	0/0:1,0:1:3:0,3,29	0/0:3,0:3:9:0,9,92	1/1:0,4:4:12:129,12,0	0/0:1,0:1:3:0,3,32	0/0:5,0:5:15:0,15,158	1/1:0,1:1:3:31,3,0	1/1:0,3:3:9:95,9,0	1/1:0,2:2:6:67,6,0	0/1:2,1:3:22:22,0,54	0/0:1,0:1:3:0,3,32	0/0:2,0:2:6:0,6,59	./.:.:.:.:.	0/0:1,0:1:3:0,3,33	0/0:1,0:1:3:0,3,31	./.:.:.:.:.	1/1:0,1:1:3:32,3,0	0/0:3,0:3:9:0,9,92	0/0:2,0:2:6:0,6,63	0/0:2,0:2:6:0,6,60	0/0:5,0:5:15:0,15,158	0/0:6,0:6:18:0,18,181	0/1:1,1:2:20:26,0,20	./.:.:.:.:.	0/0:3,0:3:9:0,9,96	0/1:1,1:2:22:26,0,22	1/1:0,3:3:9:94,9,0	1/1:0,1:1:3:32,3,0	1/1:0,4:4:9:112,9,0	1/1:0,5:5:15:156,15,0	1/1:0,2:2:6:64,6,0	0/0:5,0:5:15:0,15,150	0/0:2,0:2:6:0,6,65	0/0:3,0:3:9:0,9,95	0/0:3,0:3:9:0,9,97	0/0:1,0:1:3:0,3,34	0/0:4,0:4:12:0,12,125	0/0:5,0:5:12:0,12,140	0/0:4,0:4:12:0,12,120	0/0:2,0:2:6:0,6,61	0/0:4,0:4:12:0,12,125	0/0:3,0:3:9:0,9,97	0/0:2,0:2:6:0,6,63	0/0:6,0:6:9:0,9,134	./.:.:.:.:.	0/0:3,0:3:6:0,6,76	0/0:4,0:4:9:0,9,108	0/0:2,0:2:3:0,3,45	0/0:4,0:4:9:0,9,108	0/0:5,0:5:9:0,9,120	0/0:26,0:26:78:0,78,856
chr1	41014139	.	A	G	9910.06	.	AC=72;AF=0.273;AN=264;BaseQRankSum=2.253;DP=1040;Dels=0.00;FS=3.272;HaplotypeScore=0.1308;InbreedingCoeff=0.7386;MLEAC=67;MLEAF=0.254;MQ=59.55;MQ0=1;MQRankSum=-1.408;QD=27.30;ReadPosRankSum=0.720	GT:AD:DP:GQ:PL	1/1:0,79:79:99:2423,235,0	1/1:0,20:20:60:627,60,0	1/1:0,14:14:42:434,42,0	0/0:42,0:42:99:0,126,1267	0/0:12,0:12:36:0,36,364	1/1:0,11:11:33:341,33,0	0/0:19,0:19:57:0,57,573	./.:.:.:.:.	0/0:3,0:3:9:0,9,92	0/0:16,0:16:48:0,48,484	0/0:1,0:1:3:0,3,34	0/0:15,0:15:42:0,42,438	0/0:12,0:12:36:0,36,361	0/0:1,0:1:3:0,3,30	0/0:16,0:16:48:0,48,476	0/0:13,0:13:36:0,36,376	0/0:17,0:17:48:0,48,500	0/1:1,4:5:16:111,0,16	0/0:10,0:10:30:0,30,311	1/1:0,11:11:33:338,33,0	1/1:0,5:5:15:164,15,0	1/1:0,17:17:51:526,51,0	1/1:0,22:22:63:669,63,0	0/0:17,0:17:39:0,39,453	0/0:6,0:6:18:0,18,185	0/0:16,0:16:48:0,48,489	0/0:14,0:14:39:0,39,417	0/0:4,0:4:12:0,12,128	0/0:4,0:4:12:0,12,125	0/0:14,0:14:42:0,42,431	0/0:6,0:6:18:0,18,185	0/0:8,0:8:24:0,24,252	0/0:21,0:21:63:0,63,636	0/0:1,0:1:3:0,3,33	1/1:0,17:17:48:496,48,0	0/0:4,0:4:12:0,12,124	0/0:14,0:14:42:0,42,421	0/0:9,0:9:27:0,27,269	0/0:21,0:21:63:0,63,645	0/0:4,0:4:12:0,12,122	0/0:5,0:5:15:0,15,163	0/0:12,0:12:33:0,33,348	1/1:0,24:24:60:675,60,0	0/0:20,0:20:60:0,60,610	0/0:18,0:18:54:0,54,556	1/1:0,20:21:51:566,51,0	1/1:0,18:18:48:523,48,0	0/0:3,0:3:9:0,9,94	0/0:3,0:3:9:0,9,91	0/0:7,0:7:21:0,21,216	0/0:6,0:6:18:0,18,178	0/0:3,0:3:9:0,9,97	0/0:3,0:3:9:0,9,92	0/0:2,0:2:6:0,6,64	0/0:5,0:5:15:0,15,151	0/0:6,0:6:18:0,18,187	0/0:2,0:2:6:0,6,55	0/0:5,0:5:15:0,15,155	0/0:2,0:2:6:0,6,59	0/0:8,0:8:24:0,24,245	0/0:2,0:2:6:0,6,63	0/0:3,0:3:9:0,9,93	0/0:10,0:10:27:0,27,294	0/0:5,0:5:15:0,15,148	0/0:4,0:4:12:0,12,120	0/0:4,0:4:9:0,9,109	0/0:3,0:3:9:0,9,88	0/0:4,0:4:12:0,12,119	0/0:2,0:2:6:0,6,59	./.:.:.:.:.	./.:.:.:.:.	1/1:0,2:2:6:63,6,0	0/0:6,0:6:18:0,18,182	0/0:4,0:4:12:0,12,124	0/0:3,0:3:9:0,9,95	0/0:4,0:4:12:0,12,118	0/0:3,0:3:9:0,9,92	1/1:0,2:2:6:61,6,0	0/0:2,0:2:6:0,6,57	1/1:0,1:1:3:31,3,0	1/1:0,2:2:6:61,6,0	0/0:2,0:2:6:0,6,63	0/1:3,3:6:73:79,0,73	1/1:0,6:6:18:184,18,0	1/1:0,3:3:9:95,9,0	0/0:10,0:10:30:0,30,314	0/0:5,0:5:15:0,15,160	0/0:7,0:7:21:0,21,214	0/0:4,0:4:12:0,12,124	0/0:6,0:6:18:0,18,195	0/0:3,0:3:9:0,9,88	0/0:4,0:4:12:0,12,124	0/0:3,0:3:9:0,9,90	0/0:6,0:6:18:0,18,179	0/0:3,0:3:9:0,9,89	0/0:5,0:5:15:0,15,156	0/0:4,0:4:12:0,12,124	0/0:1,0:1:3:0,3,33	0/0:2,0:2:6:0,6,61	0/0:1,0:1:3:0,3,31	0/0:7,0:7:21:0,21,221	0/0:4,0:4:12:0,12,118	./.:.:.:.:.	1/1:0,2:2:6:59,6,0	1/1:0,1:1:3:31,3,0	1/1:0,7:7:18:199,18,0	0/1:3,5:8:67:137,0,67	0/1:2,5:7:40:131,0,40	0/0:6,0:6:18:0,18,189	0/0:3,0:3:9:0,9,90	0/0:4,0:4:12:0,12,117	0/0:6,0:6:18:0,18,189	0/0:11,0:11:27:0,27,297	0/0:4,0:4:12:0,12,120	0/0:2,0:2:6:0,6,62	0/0:4,0:4:12:0,12,125	0/0:4,0:4:12:0,12,126	1/1:0,3:3:9:92,9,0	0/0:4,0:4:12:0,12,119	./.:.:.:.:.	0/0:5,0:5:15:0,15,157	0/0:7,0:7:21:0,21,207	1/1:0,5:5:15:159,15,0	1/1:0,5:5:15:147,15,0	1/1:0,2:2:6:59,6,0	1/1:0,3:3:9:96,9,0	1/1:0,3:3:9:92,9,0	1/1:0,7:7:21:223,21,0	1/1:0,3:3:9:96,9,0	1/1:0,1:1:3:26,3,0	1/1:0,2:2:3:45,3,0	0/0:2,0:2:3:0,3,31	0/0:9,0:9:21:0,21,245	1/1:0,8:8:15:193,15,0	1/1:0,6:6:12:151,12,0	1/1:0,4:4:6:89,6,0	0/0:20,0:20:60:0,60,682
chr1	41018496	.	G	T	12324.2	.	AC=106;AF=0.393;AN=270;BaseQRankSum=1.938;DP=1134;Dels=0.00;FS=0.944;HaplotypeScore=0.1113;InbreedingCoeff=0.8062;MLEAC=105;MLEAF=0.389;MQ=59.76;MQ0=0;MQRankSum=0.083;QD=29.41;ReadPosRankSum=1.030	GT:AD:DP:GQ:PL	0/0:85,0:85:99:0,256,2723	0/0:21,0:21:60:0,60,647	0/0:19,0:19:57:0,57,590	1/1:0,46:46:99:1451,138,0	1/1:0,11:11:33:350,33,0	0/0:19,0:19:57:0,57,591	0/0:21,0:21:60:0,60,636	1/1:0,9:9:27:288,27,0	1/1:0,2:2:6:63,6,0	1/1:0,21:21:60:649,60,0	1/1:0,2:2:6:68,6,0	0/0:24,0:24:69:0,69,738	1/1:0,7:7:21:218,21,0	0/0:4,0:4:12:0,12,122	1/1:0,20:20:60:652,60,0	1/1:0,17:17:48:520,48,0	1/1:0,18:18:54:576,54,0	0/0:14,0:14:42:0,42,448	0/0:15,0:15:42:0,42,442	0/0:15,0:15:42:0,42,439	0/0:8,0:8:24:0,24,260	0/0:19,0:19:48:0,48,552	0/0:15,0:15:45:0,45,476	0/0:18,0:18:54:0,54,569	0/0:6,0:6:18:0,18,187	1/1:0,18:18:54:581,54,0	1/1:0,12:12:36:375,36,0	1/1:0,6:6:18:202,18,0	1/1:0,2:2:6:61,6,0	1/1:0,23:23:66:709,66,0	1/1:0,4:4:12:125,12,0	1/1:0,7:7:21:230,21,0	1/1:0,20:20:60:622,60,0	1/1:1,4:5:12:130,12,0	0/0:18,0:18:45:0,45,523	0/0:2,0:2:6:0,6,62	0/0:16,0:16:48:0,48,491	1/1:0,11:11:33:342,33,0	1/1:0,16:16:42:468,42,0	0/1:1,2:3:24:59,0,24	1/1:0,7:7:21:234,21,0	1/1:0,8:8:24:252,24,0	0/0:20,0:20:54:0,54,596	0/0:27,0:27:78:0,78,834	0/0:15,0:15:45:0,45,469	0/0:16,0:16:45:0,45,491	0/0:10,0:10:30:0,30,302	0/0:7,0:7:21:0,21,230	1/1:0,5:5:15:158,15,0	1/1:0,9:9:27:275,27,0	1/1:0,2:2:6:61,6,0	1/1:0,1:1:3:32,3,0	1/1:0,2:2:6:63,6,0	0/0:1,0:1:3:0,3,32	0/0:4,0:4:12:0,12,113	0/0:9,0:9:27:0,27,289	0/0:6,0:6:18:0,18,184	0/0:6,0:6:15:0,15,172	1/1:0,1:1:3:33,3,0	0/0:6,0:6:18:0,18,195	1/1:0,3:3:6:78,6,0	1/1:0,2:2:6:65,6,0	1/1:0,7:7:21:221,21,0	1/1:0,5:5:15:148,15,0	0/0:3,0:3:9:0,9,94	1/1:0,6:6:18:189,18,0	0/0:6,0:6:18:0,18,187	1/1:0,5:5:15:163,15,0	1/1:0,1:1:3:30,3,0	0/0:5,0:5:15:0,15,160	0/0:3,0:3:9:0,9,97	0/0:1,0:1:3:0,3,32	./.:.:.:.:.	0/0:6,0:6:18:0,18,189	0/0:2,0:2:6:0,6,63	0/0:1,0:1:3:0,3,32	0/0:5,0:5:12:0,12,142	0/0:2,0:2:6:0,6,66	0/0:2,0:2:6:0,6,61	0/0:6,0:6:18:0,18,194	0/0:3,0:3:6:0,6,77	0/0:2,0:2:6:0,6,64	0/0:6,0:6:18:0,18,191	0/0:2,0:2:6:0,6,63	0/0:2,0:2:6:0,6,66	0/0:9,0:9:27:0,27,277	1/1:0,5:5:15:161,15,0	0/0:8,0:8:24:0,24,255	1/1:0,4:4:12:123,12,0	1/1:1,4:5:12:133,12,0	1/1:0,2:2:6:63,6,0	0/0:7,0:7:21:0,21,225	1/1:0,7:7:21:220,21,0	1/1:0,2:2:6:62,6,0	1/1:0,2:2:6:63,6,0	0/1:1,1:2:24:28,0,24	0/0:8,0:8:24:0,24,252	0/0:3,0:3:9:0,9,91	0/0:6,0:6:18:0,18,184	0/0:2,0:2:6:0,6,59	0/0:9,0:9:27:0,27,291	1/1:0,2:2:6:65,6,0	1/1:0,4:4:12:122,12,0	0/0:6,0:6:15:0,15,170	0/0:1,0:1:3:0,3,30	0/0:10,0:10:27:0,27,291	0/0:7,0:7:21:0,21,223	0/0:2,0:2:6:0,6,61	1/1:0,4:4:12:126,12,0	0/0:7,0:7:21:0,21,214	0/0:7,0:7:21:0,21,218	1/1:0,4:4:12:127,12,0	1/1:0,9:9:27:277,27,0	1/1:0,5:5:15:151,15,0	1/1:0,7:7:21:218,21,0	1/1:0,7:7:21:212,21,0	1/1:0,4:4:12:130,12,0	0/0:3,0:4:9:0,9,95	0/0:2,0:2:6:0,6,63	0/0:3,0:3:9:0,9,98	0/0:3,0:3:9:0,9,96	0/0:4,0:4:12:0,12,112	0/0:2,0:2:6:0,6,61	0/0:4,0:4:12:0,12,124	0/0:6,0:6:15:0,15,173	0/0:9,0:9:27:0,27,281	0/0:7,0:7:21:0,21,225	0/0:3,0:3:9:0,9,95	0/0:2,0:2:6:0,6,61	0/0:8,0:8:12:0,12,179	0/0:2,0:2:3:0,3,45	0/0:2,0:2:3:0,3,45	0/0:2,0:2:3:0,3,45	0/0:8,0:8:12:0,12,179	./.:.:.:.:.	0/0:4,0:4:6:0,6,89	0/0:25,0:25:75:0,75,808
chr1	41018774	.	G	A	1338.11	.	AC=13;AF=0.052;AN=250;BaseQRankSum=0.989;DP=843;Dels=0.00;FS=0.550;HaplotypeScore=0.1554;InbreedingCoeff=0.4358;MLEAC=11;MLEAF=0.044;MQ=59.75;MQ0=0;MQRankSum=-0.090;QD=26.24;ReadPosRankSum=-0.325	GT:AD:DP:GQ:PL	0/0:45,0:45:99:0,135,1420	0/0:13,0:13:36:0,36,381	0/0:8,0:8:24:0,24,247	0/0:41,0:41:99:0,111,1167	0/0:11,0:11:30:0,30,305	0/0:20,0:20:60:0,60,597	0/0:19,0:19:48:0,48,512	0/0:1,0:1:3:0,3,32	0/0:3,0:3:9:0,9,92	0/0:18,0:18:54:0,54,556	0/0:3,0:3:9:0,9,92	1/1:0,22:22:66:684,66,0	0/0:10,0:10:24:0,24,284	0/0:3,0:3:9:0,9,95	0/0:12,0:12:36:0,36,378	0/0:9,0:9:27:0,27,282	0/0:15,0:15:42:0,42,448	0/0:6,0:6:18:0,18,195	0/0:8,0:8:24:0,24,243	0/0:7,0:7:21:0,21,212	0/0:9,0:9:27:0,27,291	0/0:17,0:17:51:0,51,510	0/0:18,0:18:54:0,54,548	0/0:17,0:17:42:0,42,459	0/0:6,0:6:18:0,18,193	0/0:14,0:14:39:0,39,412	0/0:13,0:13:33:0,33,369	0/0:7,0:7:21:0,21,213	0/0:3,0:3:9:0,9,95	0/0:15,0:15:45:0,45,471	0/0:2,0:2:6:0,6,65	0/0:10,0:10:30:0,30,297	0/0:10,0:10:30:0,30,306	0/0:3,0:3:9:0,9,97	0/0:14,0:14:42:0,42,422	0/0:9,0:9:24:0,24,240	0/0:11,0:11:30:0,30,315	0/0:11,0:11:33:0,33,342	0/0:15,0:15:42:0,42,442	0/0:3,0:3:6:0,6,66	0/0:4,0:4:12:0,12,132	0/0:13,0:13:36:0,36,378	0/0:8,0:8:24:0,24,241	0/0:10,0:10:30:0,30,300	0/0:7,0:7:21:0,21,212	0/0:15,0:15:36:0,36,394	0/0:12,0:12:36:0,36,363	0/0:2,0:2:6:0,6,59	./.:.:.:.:.	0/0:2,0:2:6:0,6,58	0/0:3,0:3:9:0,9,89	0/0:1,0:1:3:0,3,32	0/0:2,0:2:6:0,6,59	0/0:2,0:2:6:0,6,61	1/1:0,3:3:9:97,9,0	0/0:7,0:7:21:0,21,227	1/1:0,6:6:18:186,18,0	1/1:0,5:5:15:155,15,0	./.:.:.:.:.	0/0:4,0:4:12:0,12,118	0/0:1,0:1:3:0,3,32	0/0:3,0:3:9:0,9,95	0/0:6,0:6:18:0,18,182	./.:.:.:.:.	0/0:3,0:3:9:0,9,96	0/0:4,0:4:12:0,12,126	0/0:4,0:4:12:0,12,122	0/0:5,0:5:15:0,15,151	0/0:2,0:2:6:0,6,65	0/0:6,0:6:18:0,18,184	0/0:3,0:3:9:0,9,89	0/0:1,0:1:3:0,3,32	1/1:0,3:3:9:92,9,0	0/1:1,2:3:20:55,0,20	./.:.:.:.:.	0/0:2,0:2:6:0,6,60	0/0:1,0:1:3:0,3,27	0/0:3,0:3:9:0,9,94	0/0:2,0:2:6:0,6,66	0/0:3,0:3:9:0,9,99	./.:.:.:.:.	0/0:1,0:1:3:0,3,32	0/0:4,0:4:12:0,12,120	0/0:4,0:4:12:0,12,133	0/0:5,0:5:15:0,15,155	0/0:7,0:7:21:0,21,221	0/0:4,0:4:12:0,12,122	0/0:7,0:7:21:0,21,224	./.:.:.:.:.	0/0:3,0:3:9:0,9,91	./.:.:.:.:.	./.:.:.:.:.	0/0:7,0:7:21:0,21,217	./.:.:.:.:.	./.:.:.:.:.	0/0:2,0:2:6:0,6,62	0/0:11,0:11:33:0,33,344	0/0:2,0:2:6:0,6,59	0/0:3,0:3:9:0,9,97	0/0:1,0:1:3:0,3,32	0/0:9,0:9:27:0,27,278	./.:.:.:.:.	0/0:3,0:3:9:0,9,87	0/0:2,0:2:6:0,6,62	0/0:3,0:3:6:0,6,74	0/0:3,0:3:9:0,9,98	0/0:4,0:4:12:0,12,130	0/0:4,0:4:12:0,12,122	0/0:4,0:4:12:0,12,126	0/0:4,0:4:12:0,12,115	0/0:5,0:5:12:0,12,117	0/0:4,0:4:12:0,12,124	0/0:7,0:7:21:0,21,213	0/0:5,0:5:15:0,15,151	0/0:4,0:4:12:0,12,117	0/0:2,0:2:6:0,6,65	0/0:3,0:3:9:0,9,88	0/0:6,0:6:18:0,18,182	0/0:3,0:3:9:0,9,92	0/0:1,0:1:3:0,3,30	0/0:4,0:4:12:0,12,122	1/1:0,9:9:27:273,27,0	0/0:5,0:5:15:0,15,148	0/0:5,0:5:15:0,15,145	0/0:2,0:2:6:0,6,61	0/0:4,0:4:12:0,12,120	0/0:4,0:4:12:0,12,122	0/0:3,0:3:9:0,9,95	0/0:2,0:2:6:0,6,57	0/0:6,0:6:9:0,9,134	0/0:2,0:2:3:0,3,45	0/0:2,0:2:6:0,6,62	0/0:2,0:2:3:0,3,45	0/0:3,0:3:6:0,6,74	./.:.:.:.:.	0/0:2,0:2:3:0,3,45	0/0:9,0:9:27:0,27,291
chr1	41019159	.	A	T	3826.61	.	AC=53;AF=0.228;AN=232;BaseQRankSum=-2.369;DP=572;Dels=0.00;FS=7.573;HaplotypeScore=0.2225;InbreedingCoeff=0.5782;MLEAC=49;MLEAF=0.211;MQ=59.80;MQ0=0;MQRankSum=0.347;QD=25.68;ReadPosRankSum=0.451	GT:AD:DP:GQ:PL	1/1:0,34:34:99:1063,102,0	0/0:15,0:15:45:0,45,451	1/1:0,8:8:24:245,24,0	0/0:27,0:27:81:0,81,833	0/0:12,0:12:36:0,36,367	1/1:0,2:2:6:59,6,0	0/0:6,0:6:18:0,18,189	./.:.:.:.:.	0/0:2,0:2:6:0,6,67	0/0:9,0:9:27:0,27,275	0/0:1,0:1:3:0,3,32	0/0:6,0:6:15:0,15,174	0/0:6,0:6:18:0,18,185	./.:.:.:.:.	0/0:13,0:13:39:0,39,401	0/0:8,0:8:24:0,24,243	0/0:11,0:11:33:0,33,340	1/1:0,1:1:3:32,3,0	0/0:1,0:1:3:0,3,32	1/1:0,2:2:6:57,6,0	1/1:0,1:1:3:34,3,0	1/1:0,5:5:15:151,15,0	1/1:0,12:12:36:361,36,0	0/0:18,0:18:48:0,48,534	0/0:1,0:1:3:0,3,32	0/0:10,0:10:30:0,30,303	0/0:8,0:8:24:0,24,253	0/0:3,0:3:9:0,9,94	0/0:1,0:1:3:0,3,35	0/0:6,0:6:18:0,18,187	0/0:2,0:2:6:0,6,63	0/0:1,0:1:3:0,3,32	0/0:10,0:10:30:0,30,314	0/0:5,0:5:15:0,15,162	1/1:0,10:10:30:299,30,0	0/0:2,0:2:6:0,6,65	0/0:17,0:17:51:0,51,530	0/0:5,0:5:15:0,15,154	0/0:2,0:2:6:0,6,62	0/0:4,0:4:12:0,12,119	./.:.:.:.:.	0/0:14,0:14:42:0,42,428	1/1:0,16:16:42:451,42,0	0/0:10,0:10:30:0,30,314	0/0:5,0:5:15:0,15,156	1/1:0,4:4:12:123,12,0	1/1:0,7:7:21:211,21,0	0/0:2,0:2:6:0,6,69	0/0:2,0:2:6:0,6,61	0/0:1,0:1:3:0,3,31	0/0:2,0:2:6:0,6,59	0/0:2,0:2:6:0,6,61	0/0:2,0:2:6:0,6,63	./.:.:.:.:.	0/0:3,0:3:9:0,9,95	0/0:1,0:1:3:0,3,33	0/0:4,0:4:12:0,12,124	0/0:2,0:2:6:0,6,61	0/0:4,0:4:12:0,12,124	./.:.:.:.:.	0/0:3,0:3:9:0,9,96	0/0:5,0:5:15:0,15,153	0/0:5,0:5:15:0,15,154	0/0:3,0:3:9:0,9,94	0/0:2,0:2:6:0,6,62	0/0:4,0:4:12:0,12,122	./.:.:.:.:.	0/0:2,0:2:6:0,6,61	0/0:3,0:3:6:0,6,75	1/1:0,1:1:3:29,3,0	1/1:0,2:2:6:59,6,0	./.:.:.:.:.	0/0:2,0:2:6:0,6,60	0/0:1,0:1:3:0,3,32	0/0:2,0:2:6:0,6,63	0/0:3,0:3:9:0,9,94	0/0:2,0:2:6:0,6,64	1/1:0,1:1:3:34,3,0	./.:.:.:.:.	1/1:0,2:2:6:59,6,0	1/1:0,2:2:6:63,6,0	./.:.:.:.:.	0/1:3,6:9:73:159,0,73	1/1:0,4:4:12:118,12,0	1/1:0,4:4:12:120,12,0	0/0:4,0:4:12:0,12,128	0/0:1,0:1:3:0,3,32	0/0:1,0:1:3:0,3,30	0/0:1,0:1:3:0,3,31	0/0:3,0:3:9:0,9,89	./.:.:.:.:.	0/0:3,0:3:9:0,9,94	0/0:3,0:3:9:0,9,89	0/0:2,0:2:6:0,6,61	0/0:5,0:5:15:0,15,161	./.:.:.:.:.	0/0:4,0:4:9:0,9,95	./.:.:.:.:.	0/0:1,0:1:3:0,3,32	0/0:2,0:2:6:0,6,63	0/0:5,0:5:15:0,15,163	0/0:3,0:3:9:0,9,90	0/0:5,0:5:12:0,12,125	1/1:0,1:1:3:32,3,0	./.:.:.:.:.	1/1:0,3:3:9:93,9,0	0/1:2,1:3:22:22,0,55	0/1:2,4:6:43:111,0,43	./.:.:.:.:.	./.:.:.:.:.	0/0:3,0:3:9:0,9,94	./.:.:.:.:.	0/0:3,0:3:6:0,6,78	0/0:3,0:3:9:0,9,96	0/0:2,0:2:6:0,6,60	0/0:3,0:3:9:0,9,97	0/0:3,0:3:9:0,9,92	./.:.:.:.:.	0/0:1,0:1:3:0,3,32	./.:.:.:.:.	0/0:3,0:3:9:0,9,95	0/0:4,0:4:12:0,12,125	0/0:2,0:2:6:0,6,64	1/1:0,1:1:3:30,3,0	0/0:3,0:3:9:0,9,92	1/1:0,2:2:6:57,6,0	1/1:0,5:5:15:148,15,0	0/0:1,0:1:3:0,3,32	0/0:4,0:4:12:0,12,122	./.:.:.:.:.	./.:.:.:.:.	0/0:2,0:2:3:0,3,45	0/0:2,0:2:6:0,6,62	1/1:0,1:1:3:30,3,0	0/0:3,0:3:9:0,9,94	./.:.:.:.:.	0/0:35,0:35:99:0,105,1156
chr1	41029773	.	A	G	333.68	.	AC=13;AF=0.071;AN=182;DP=275;Dels=0.00;FS=5.079;HaplotypeScore=0.2534;InbreedingCoeff=0.2215;MLEAC=10;MLEAF=0.055;MQ=56.06;MQ0=3;QD=18.54	GT:AD:DP:GQ:PL	0/0:9,0:9:27:0,27,269	0/0:12,0:12:30:0,30,317	0/0:4,0:4:9:0,9,104	0/0:6,0:6:18:0,18,181	0/0:9,0:9:24:0,24,256	0/0:3,0:3:9:0,9,92	0/0:2,0:2:6:0,6,60	./.:.:.:.:.	./.:.:.:.:.	0/0:2,0:2:3:0,3,31	./.:.:.:.:.	0/0:4,0:4:12:0,12,118	0/0:6,0:6:18:0,18,185	./.:.:.:.:.	0/0:12,0:12:36:0,36,371	0/0:1,0:1:3:0,3,30	0/0:4,0:4:12:0,12,117	./.:.:.:.:.	0/0:1,0:1:3:0,3,29	./.:.:.:.:.	./.:.:.:.:.	./.:.:.:.:.	1/1:0,4:4:12:122,12,0	0/0:5,0:5:6:0,6,74	./.:.:.:.:.	0/0:5,0:5:15:0,15,153	0/0:9,0:9:27:0,27,275	./.:.:.:.:.	0/0:1,0:1:3:0,3,32	0/0:2,0:2:3:0,3,29	0/0:1,0:1:3:0,3,32	./.:.:.:.:.	0/0:4,0:4:9:0,9,92	./.:.:.:.:.	0/0:4,0:4:9:0,9,106	./.:.:.:.:.	0/0:6,0:6:18:0,18,179	0/0:3,0:3:6:0,6,76	./.:.:.:.:.	./.:.:.:.:.	./.:.:.:.:.	0/0:1,0:1:3:0,3,31	0/0:2,0:2:6:0,6,57	0/0:4,0:4:12:0,12,120	1/1:1,2:3:6:59,6,0	0/0:3,0:3:9:0,9,89	0/0:5,0:5:15:0,15,152	0/0:1,0:1:3:0,3,31	./.:.:.:.:.	0/0:4,0:4:12:0,12,128	./.:.:.:.:.	./.:.:.:.:.	./.:.:.:.:.	0/0:1,0:1:3:0,3,31	0/0:1,0:1:3:0,3,30	./.:.:.:.:.	0/0:3,0:3:9:0,9,87	0/0:1,0:1:3:0,3,32	./.:.:.:.:.	0/0:3,0:3:9:0,9,92	0/0:2,0:2:6:0,6,59	0/0:2,0:2:6:0,6,59	0/0:4,0:4:12:0,12,120	0/0:1,0:1:3:0,3,29	0/0:2,0:2:6:0,6,63	0/0:1,0:1:3:0,3,31	0/0:1,0:1:3:0,3,32	0/0:1,0:1:3:0,3,31	0/0:3,0:3:6:0,6,59	./.:.:.:.:.	./.:.:.:.:.	./.:.:.:.:.	0/0:1,0:1:3:0,3,30	0/0:4,0:4:12:0,12,117	0/0:2,0:2:6:0,6,55	./.:.:.:.:.	0/0:2,0:2:6:0,6,59	1/1:0,1:1:3:31,3,0	./.:.:.:.:.	0/0:2,0:2:6:0,6,63	0/0:1,0:1:3:0,3,31	0/0:2,0:2:6:0,6,58	./.:.:.:.:.	./.:.:.:.:.	0/0:3,1:4:9:0,9,89	0/0:1,0:1:3:0,3,34	0/0:2,0:2:6:0,6,60	0/0:2,0:2:6:0,6,63	0/0:1,0:1:3:0,3,29	./.:.:.:.:.	0/0:3,0:3:9:0,9,91	0/0:1,0:1:3:0,3,29	./.:.:.:.:.	./.:.:.:.:.	0/0:3,0:3:9:0,9,91	0/0:2,0:2:3:0,3,32	0/0:2,0:2:6:0,6,61	0/0:2,0:2:6:0,6,60	./.:.:.:.:.	0/0:1,0:1:3:0,3,31	./.:.:.:.:.	./.:.:.:.:.	0/0:1,0:1:3:0,3,30	0/1:1,2:3:22:58,0,22	1/1:0,3:3:9:97,9,0	0/0:4,0:4:12:0,12,127	0/0:4,0:4:12:0,12,122	0/0:2,0:2:6:0,6,57	./.:.:.:.:.	./.:.:.:.:.	0/0:1,0:1:3:0,3,31	./.:.:.:.:.	0/0:3,0:3:9:0,9,88	0/0:1,0:1:3:0,3,29	0/0:3,0:3:9:0,9,90	0/0:1,0:1:3:0,3,31	0/0:2,0:2:6:0,6,61	0/0:3,0:3:3:0,3,31	0/0:2,0:2:6:0,6,55	./.:.:.:.:.	./.:.:.:.:.	0/0:1,0:1:3:0,3,31	0/0:2,0:2:6:0,6,64	1/1:0,1:1:3:32,3,0	./.:.:.:.:.	0/0:1,0:1:3:0,3,32	1/1:0,3:3:9:83,9,0	0/0:3,0:3:9:0,9,95	0/0:1,0:1:3:0,3,31	0/0:4,0:5:9:0,9,107	./.:.:.:.:.	./.:.:.:.:.	./.:.:.:.:.	./.:.:.:.:.	0/0:2,0:2:3:0,3,45	./.:.:.:.:.	0/0:12,0:12:36:0,36,408
chr1	41031721	.	T	C	3778.03	.	AC=51;AF=0.190;AN=268;BaseQRankSum=0.168;DP=932;Dels=0.00;FS=2.351;HaplotypeScore=0.1180;InbreedingCoeff=0.7094;MLEAC=44;MLEAF=0.164;MQ=59.86;MQ0=0;MQRankSum=0.230;QD=25.53;ReadPosRankSum=1.381	GT:AD:DP:GQ:PL	0/0:58,0:58:99:0,174,1841	0/0:25,0:25:75:0,75,769	0/0:13,0:13:39:0,39,402	0/0:36,0:36:99:0,108,1120	0/0:16,0:16:48:0,48,494	1/1:0,17:17:48:517,48,0	0/0:11,0:11:33:0,33,332	0/0:2,0:2:6:0,6,68	0/0:2,0:2:6:0,6,53	0/0:14,0:14:42:0,42,436	0/0:3,0:3:9:0,9,95	0/0:9,0:9:27:0,27,279	0/0:11,0:11:30:0,30,326	0/0:1,0:1:3:0,3,34	0/0:16,0:16:45:0,45,490	0/0:14,0:14:42:0,42,428	0/0:9,0:9:27:0,27,280	0/0:6,0:6:18:0,18,187	0/0:6,0:6:18:0,18,178	1/1:0,7:8:21:219,21,0	1/1:0,5:5:15:153,15,0	1/1:0,18:18:51:560,51,0	1/1:0,10:10:30:310,30,0	0/0:21,0:21:57:0,57,633	0/0:1,0:1:3:0,3,31	0/0:12,0:12:36:0,36,355	0/0:10,0:10:30:0,30,311	0/0:2,0:2:6:0,6,66	0/0:7,0:7:21:0,21,218	0/0:16,0:16:48:0,48,503	0/0:10,0:10:30:0,30,317	0/0:1,0:1:3:0,3,32	0/0:11,0:11:33:0,33,337	0/0:7,0:7:21:0,21,225	0/0:12,0:12:36:0,36,374	0/0:4,0:4:12:0,12,123	0/0:17,0:17:45:0,45,497	0/0:10,0:10:27:0,27,287	0/0:13,0:13:39:0,39,400	0/0:2,0:2:6:0,6,63	0/0:4,0:4:12:0,12,129	0/0:12,0:12:36:0,36,367	0/0:9,0:9:24:0,24,257	0/0:23,0:23:66:0,66,704	1/1:0,13:13:36:387,36,0	0/0:24,0:24:66:0,66,713	0/0:6,0:6:18:0,18,189	0/0:3,0:3:9:0,9,84	0/0:5,0:5:15:0,15,160	0/0:2,0:2:6:0,6,61	0/0:1,0:1:3:0,3,30	0/0:4,0:4:12:0,12,124	0/0:6,0:6:18:0,18,181	./.:.:.:.:.	0/0:3,0:3:9:0,9,99	0/0:4,0:4:12:0,12,120	0/0:4,0:4:12:0,12,115	0/0:1,0:1:3:0,3,31	0/0:2,0:2:6:0,6,59	0/0:5,0:5:15:0,15,160	0/0:3,0:3:9:0,9,95	0/0:4,0:4:12:0,12,124	0/0:4,0:4:12:0,12,123	0/0:8,0:8:24:0,24,237	0/0:4,0:4:12:0,12,125	0/0:3,0:3:9:0,9,90	0/0:2,0:2:6:0,6,62	0/0:6,0:6:18:0,18,178	0/0:4,0:4:12:0,12,118	1/1:0,2:2:6:62,6,0	1/1:0,3:3:9:99,9,0	0/0:3,0:3:9:0,9,97	0/0:6,0:6:18:0,18,182	0/0:6,0:6:18:0,18,180	0/0:5,0:5:15:0,15,155	0/0:2,0:2:6:0,6,64	0/0:9,0:9:24:0,24,264	1/1:0,4:4:12:125,12,0	0/0:1,0:1:3:0,3,29	1/1:0,9:9:21:249,21,0	0/0:3,0:3:9:0,9,97	./.:.:.:.:.	0/0:8,0:8:24:0,24,254	1/1:0,2:2:6:61,6,0	1/1:0,3:3:6:60,6,0	0/0:4,0:4:12:0,12,131	0/0:4,0:4:12:0,12,134	0/0:4,0:4:12:0,12,128	0/0:5,0:5:15:0,15,155	0/0:4,0:4:12:0,12,125	0/0:2,0:2:6:0,6,63	0/0:6,0:6:15:0,15,166	0/0:3,0:3:9:0,9,90	0/0:2,0:2:6:0,6,61	0/0:2,0:2:6:0,6,65	0/0:5,0:5:15:0,15,158	0/0:8,0:8:24:0,24,242	0/0:1,0:1:3:0,3,31	0/0:2,0:2:6:0,6,60	0/0:2,0:2:6:0,6,62	0/0:8,0:8:24:0,24,241	0/0:2,0:2:6:0,6,61	0/0:4,0:4:12:0,12,122	1/1:0,3:3:9:94,9,0	1/1:0,1:1:3:31,3,0	1/1:0,2:2:6:64,6,0	0/1:1,8:9:4:228,0,4	0/0:3,0:3:9:0,9,95	0/0:4,0:4:12:0,12,120	0/0:3,0:3:9:0,9,85	0/0:7,0:7:18:0,18,202	0/0:4,0:4:12:0,12,124	0/0:12,0:12:30:0,30,340	0/0:6,0:6:18:0,18,181	0/0:6,0:6:18:0,18,184	0/0:4,0:4:12:0,12,125	0/0:1,0:1:3:0,3,34	1/1:0,1:1:3:31,3,0	0/0:1,0:1:3:0,3,29	0/0:1,0:1:3:0,3,31	1/1:0,3:3:9:95,9,0	0/0:8,0:8:24:0,24,250	0/0:9,0:9:27:0,27,280	1/1:0,4:4:12:130,12,0	0/0:5,0:5:15:0,15,154	1/1:0,1:1:3:31,3,0	1/1:0,6:6:15:173,15,0	0/0:1,0:1:3:0,3,30	0/0:2,0:2:6:0,6,53	1/1:0,2:2:3:45,3,0	./.:.:.:.:.	0/0:4,0:4:9:0,9,108	1/1:0,4:4:6:89,6,0	1/1:0,5:5:15:153,15,0	1/1:1,6:7:12:150,12,0	1/1:0,6:6:9:134,9,0	0/0:28,0:28:84:0,84,936
chr1	41045754	.	A	T	6214.61	.	AC=67;AF=0.256;AN=262;BaseQRankSum=-0.301;DP=973;Dels=0.00;FS=0.000;HaplotypeScore=0.0628;InbreedingCoeff=0.7658;MLEAC=65;MLEAF=0.248;MQ=59.89;MQ0=0;MQRankSum=-0.769;QD=27.14;ReadPosRankSum=0.252	GT:AD:DP:GQ:PL	0/0:61,0:61:99:0,183,1925	0/0:19,0:19:57:0,57,586	0/0:19,0:19:57:0,57,594	0/0:38,0:38:99:0,114,1162	1/1:0,10:10:30:312,30,0	0/0:9,0:9:27:0,27,272	0/0:23,0:23:69:0,69,704	0/0:2,0:2:6:0,6,61	0/0:1,0:1:3:0,3,33	0/0:21,0:21:63:0,63,647	./.:.:.:.:.	0/0:23,0:23:66:0,66,699	1/1:0,13:13:39:398,39,0	0/0:1,0:1:3:0,3,30	1/1:0,17:17:51:523,51,0	1/1:0,18:18:51:537,51,0	1/1:0,18:18:51:536,51,0	0/0:3,0:3:9:0,9,94	0/0:10,0:10:30:0,30,302	0/0:5,0:5:15:0,15,153	0/0:2,0:2:6:0,6,65	0/0:16,0:16:48:0,48,482	0/0:17,0:17:42:0,42,472	0/0:20,0:20:54:0,54,585	0/0:1,0:1:3:0,3,32	1/1:0,12:12:33:353,33,0	0/0:13,0:13:39:0,39,403	1/1:0,7:7:21:221,21,0	1/1:0,4:4:12:126,12,0	1/1:0,13:13:39:398,39,0	1/1:0,4:4:12:128,12,0	1/1:0,2:2:6:66,6,0	1/1:0,16:16:36:425,36,0	1/1:0,5:5:15:159,15,0	0/0:12,0:12:33:0,33,352	0/0:3,0:3:9:0,9,97	0/0:15,0:15:39:0,39,422	0/0:8,0:8:24:0,24,240	1/1:0,6:6:18:185,18,0	0/0:3,0:3:9:0,9,93	1/1:0,1:1:3:34,3,0	1/1:0,15:15:45:452,45,0	0/0:20,0:20:48:0,48,545	0/0:20,0:20:60:0,60,616	0/0:16,0:16:48:0,48,489	0/0:16,0:16:45:0,45,480	0/0:6,0:6:15:0,15,171	0/0:2,0:2:6:0,6,69	0/0:1,0:1:3:0,3,32	0/0:13,0:13:33:0,33,370	0/0:1,0:1:3:0,3,32	0/0:9,0:9:27:0,27,280	0/0:8,0:8:21:0,21,213	0/0:3,0:3:9:0,9,93	0/0:9,0:9:27:0,27,281	0/0:3,0:3:9:0,9,93	0/0:4,0:4:12:0,12,121	0/0:4,0:4:12:0,12,124	0/0:1,0:1:3:0,3,32	0/0:4,0:4:12:0,12,123	1/1:0,2:2:6:63,6,0	1/1:0,1:1:3:31,3,0	1/1:0,4:4:12:120,12,0	1/1:0,3:3:9:95,9,0	0/0:10,0:10:24:0,24,276	1/1:0,4:4:12:122,12,0	0/0:6,0:6:18:0,18,187	1/1:0,2:2:6:61,6,0	1/1:0,5:5:15:157,15,0	0/0:4,0:4:12:0,12,120	0/0:2,0:2:6:0,6,61	0/0:4,0:4:12:0,12,122	./.:.:.:.:.	0/0:4,0:4:12:0,12,125	0/0:2,0:2:6:0,6,62	0/0:2,0:2:6:0,6,61	0/0:3,0:3:9:0,9,93	0/0:2,0:2:6:0,6,59	0/0:2,0:2:6:0,6,63	0/0:5,0:5:15:0,15,154	0/0:1,0:1:3:0,3,31	0/0:2,0:2:6:0,6,61	0/0:11,0:11:33:0,33,344	0/0:4,0:4:12:0,12,119	0/0:4,0:4:12:0,12,124	0/0:4,0:4:12:0,12,126	0/0:7,0:7:21:0,21,214	0/1:5,1:6:14:14,0,132	0/0:1,0:1:3:0,3,32	1/1:0,3:3:9:97,9,0	0/0:2,0:2:6:0,6,62	0/0:4,0:4:12:0,12,124	1/1:0,2:2:6:61,6,0	1/1:0,2:2:6:64,6,0	1/1:0,5:5:15:155,15,0	0/0:1,0:1:3:0,3,30	0/0:2,0:2:6:0,6,63	0/0:4,0:4:12:0,12,121	0/0:1,0:1:3:0,3,31	0/0:1,0:1:3:0,3,32	0/0:8,0:8:24:0,24,245	1/1:0,4:4:12:123,12,0	1/1:0,4:4:12:123,12,0	0/0:7,0:7:21:0,21,214	0/0:7,0:7:18:0,18,201	0/0:8,0:8:21:0,21,227	0/0:6,0:6:18:0,18,197	0/0:4,0:4:12:0,12,121	0/0:5,0:5:15:0,15,155	0/0:7,0:7:21:0,21,219	0/0:8,0:8:24:0,24,243	0/0:5,0:5:15:0,15,155	0/0:6,0:6:18:0,18,189	1/1:0,8:8:24:242,24,0	1/1:0,5:5:15:154,15,0	1/1:0,4:4:12:122,12,0	1/1:0,4:4:12:128,12,0	0/0:4,0:4:12:0,12,121	0/0:4,0:4:12:0,12,126	0/0:3,0:3:9:0,9,92	0/0:5,0:5:15:0,15,153	0/0:5,0:5:15:0,15,153	0/0:6,0:6:18:0,18,184	0/0:6,0:6:18:0,18,183	0/0:5,0:5:15:0,15,152	0/0:3,0:3:9:0,9,90	0/0:4,0:4:12:0,12,126	0/0:5,0:5:9:0,9,118	0/0:2,0:2:6:0,6,61	./.:.:.:.:.	0/0:4,0:4:9:0,9,107	./.:.:.:.:.	./.:.:.:.:.	0/0:5,0:5:12:0,12,138	./.:.:.:.:.	0/0:2,0:2:3:0,3,32	0/0:29,0:29:87:0,87,939
chr1	41045891	.	G	T	4842.65	.	AC=63;AF=0.256;AN=246;BaseQRankSum=5.621;DP=876;Dels=0.00;FS=3.138;HaplotypeScore=0.2448;InbreedingCoeff=0.7140;MLEAC=57;MLEAF=0.232;MQ=59.86;MQ0=0;MQRankSum=-0.093;QD=26.18;ReadPosRankSum=-1.099	GT:AD:DP:GQ:PL	0/0:55,0:55:99:0,165,1682	1/1:0,14:14:42:447,42,0	0/0:13,0:13:36:0,36,381	0/0:28,0:28:84:0,84,857	0/0:21,0:21:54:0,54,601	1/1:0,12:12:30:342,30,0	0/0:9,0:9:27:0,27,277	0/0:1,0:1:3:0,3,31	./.:.:.:.:.	0/0:10,0:10:30:0,30,298	0/0:3,0:3:9:0,9,97	0/0:12,0:12:36:0,36,367	0/0:15,0:15:42:0,42,444	0/0:2,0:2:6:0,6,63	0/0:19,0:20:54:0,54,560	0/0:19,0:19:54:0,54,559	0/0:14,0:14:39:0,39,407	0/0:2,0:2:6:0,6,61	0/0:6,0:6:15:0,15,168	1/1:0,2:2:6:63,6,0	0/0:3,0:3:9:0,9,96	1/1:0,11:11:30:322,30,0	1/1:0,27:27:75:826,75,0	0/0:14,0:14:42:0,42,428	0/0:4,0:4:12:0,12,120	0/0:19,0:19:54:0,54,562	0/0:10,0:10:27:0,27,279	0/0:1,0:1:3:0,3,34	0/0:2,0:2:6:0,6,63	0/0:13,0:13:39:0,39,388	0/0:6,0:6:18:0,18,184	0/0:3,0:3:9:0,9,89	0/0:11,0:11:27:0,27,299	./.:.:.:.:.	0/0:11,0:11:30:0,30,309	0/0:2,0:2:6:0,6,63	0/0:12,0:12:30:0,30,332	0/0:9,0:9:21:0,21,238	0/0:11,0:11:30:0,30,319	0/0:2,0:2:6:0,6,60	./.:.:.:.:.	0/0:16,0:16:48:0,48,488	0/0:13,0:13:30:0,30,343	0/0:14,0:14:33:0,33,363	1/1:0,16:16:48:504,48,0	0/0:13,0:13:36:0,36,371	0/0:10,0:10:30:0,30,306	0/0:2,0:2:6:0,6,61	0/0:8,0:8:24:0,24,253	0/0:6,0:6:18:0,18,188	0/0:5,0:5:15:0,15,148	0/0:4,0:4:12:0,12,124	0/0:4,0:4:9:0,9,91	0/0:5,0:5:15:0,15,152	0/0:7,0:7:15:0,15,180	0/0:2,0:2:6:0,6,60	0/0:4,0:4:12:0,12,122	0/0:8,0:8:24:0,24,245	0/0:2,0:2:6:0,6,59	0/0:9,0:9:27:0,27,272	0/0:2,0:2:6:0,6,57	0/0:3,0:3:9:0,9,87	0/0:8,0:8:24:0,24,244	0/0:4,0:4:12:0,12,118	0/0:5,0:5:15:0,15,148	0/0:4,0:4:12:0,12,128	0/0:3,0:3:9:0,9,89	0/0:5,0:5:15:0,15,148	0/0:5,0:5:15:0,15,152	1/1:0,1:1:3:32,3,0	0/0:1,0:1:3:0,3,30	1/1:0,4:4:12:129,12,0	1/1:0,4:4:12:125,12,0	0/1:3,3:6:68:77,0,68	0/0:5,0:5:12:0,12,133	0/0:12,0:12:36:0,36,365	0/0:3,0:3:9:0,9,92	./.:.:.:.:.	./.:.:.:.:.	1/1:0,7:7:21:216,21,0	0/0:1,0:1:3:0,3,33	1/1:0,1:1:3:32,3,0	0/1:3,1:4:21:21,0,80	1/1:0,3:3:9:97,9,0	1/1:0,3:3:9:101,9,0	0/0:3,0:3:9:0,9,89	0/0:1,0:1:3:0,3,30	0/0:9,0:9:27:0,27,275	0/0:6,0:6:18:0,18,187	0/0:1,0:1:3:0,3,30	./.:.:.:.:.	0/0:5,0:5:15:0,15,157	0/0:3,0:3:9:0,9,92	0/0:2,0:2:6:0,6,63	0/0:1,0:1:3:0,3,30	0/0:2,0:2:6:0,6,59	0/0:2,0:2:6:0,6,51	./.:.:.:.:.	0/0:3,0:3:9:0,9,94	0/0:4,0:4:12:0,12,119	0/0:4,0:4:12:0,12,120	./.:.:.:.:.	0/0:1,0:1:3:0,3,31	1/1:0,6:6:18:185,18,0	1/1:0,4:4:12:124,12,0	1/1:0,5:5:15:158,15,0	1/1:0,4:4:12:128,12,0	0/1:3,4:7:45:110,0,45	./.:.:.:.:.	0/0:2,0:2:6:0,6,55	0/0:8,0:8:24:0,24,239	./.:.:.:.:.	0/0:3,0:3:9:0,9,92	0/0:6,0:6:18:0,18,183	0/0:7,0:7:21:0,21,213	0/0:9,0:9:27:0,27,272	0/0:7,0:7:18:0,18,201	1/1:0,1:1:3:32,3,0	0/0:8,0:8:24:0,24,240	1/1:0,3:3:9:94,9,0	1/1:0,3:3:9:92,9,0	./.:.:.:.:.	1/1:0,7:7:21:222,21,0	1/1:0,3:3:9:95,9,0	1/1:0,4:4:12:127,12,0	1/1:0,5:5:15:162,15,0	1/1:0,1:1:3:32,3,0	1/1:0,3:3:9:96,9,0	1/1:0,5:5:15:156,15,0	./.:.:.:.:.	1/1:0,6:6:9:134,9,0	./.:.:.:.:.	1/1:0,2:2:3:45,3,0	1/1:0,1:1:3:31,3,0	./.:.:.:.:.	0/0:4,0:4:6:0,6,89	0/0:34,0:34:99:0,102,1086
chr1	41048279	.	C	T	4799.52	.	AC=73;AF=0.302;AN=242;BaseQRankSum=-6.617;DP=529;Dels=0.00;FS=16.297;HaplotypeScore=0.0638;InbreedingCoeff=0.6296;MLEAC=72;MLEAF=0.298;MQ=59.65;MQ0=1;MQRankSum=-1.402;QD=26.37;ReadPosRankSum=-1.998	GT:AD:DP:GQ:PL	0/0:25,0:25:72:0,72,795	0/0:6,0:6:18:0,18,188	0/0:7,0:7:21:0,21,222	1/1:0,18:18:54:561,54,0	1/1:0,12:12:33:326,33,0	0/0:1,0:1:3:0,3,32	0/0:6,0:6:18:0,18,192	0/0:2,0:2:6:0,6,65	0/0:2,0:2:6:0,6,67	0/0:15,0:15:45:0,45,469	./.:.:.:.:.	0/0:7,0:7:21:0,21,221	1/1:0,6:6:18:186,18,0	0/0:1,0:1:3:0,3,33	1/1:0,15:15:42:455,42,0	1/1:0,3:3:9:92,9,0	1/1:0,8:8:21:227,21,0	./.:.:.:.:.	0/0:3,0:3:9:0,9,94	0/0:2,0:2:6:0,6,63	./.:.:.:.:.	0/0:8,0:8:21:0,21,221	0/0:6,0:6:18:0,18,192	0/0:10,1:11:1:0,1,290	0/0:4,0:4:12:0,12,134	1/1:0,15:15:45:466,45,0	1/1:0,12:12:33:353,33,0	1/1:0,2:2:6:63,6,0	1/1:0,2:2:6:59,6,0	1/1:0,9:9:27:275,27,0	0/1:1,1:2:26:26,0,28	1/1:0,2:2:6:67,6,0	1/1:0,3:3:9:91,9,0	1/1:0,1:1:3:32,3,0	0/0:12,0:12:30:0,30,331	0/0:2,0:2:6:0,6,67	0/0:11,0:11:33:0,33,349	0/1:2,3:5:48:78,0,48	1/1:0,5:5:15:144,15,0	1/1:0,2:2:6:64,6,0	0/1:1,1:2:26:26,0,26	1/1:0,6:6:15:165,15,0	0/0:8,0:8:21:0,21,235	0/0:7,0:7:21:0,21,226	0/0:7,0:7:18:0,18,204	0/0:6,0:6:18:0,18,184	0/0:6,0:6:15:0,15,171	0/0:1,0:1:3:0,3,36	0/0:2,0:2:6:0,6,65	0/0:5,1:6:15:0,15,157	0/0:4,0:4:12:0,12,124	0/0:2,0:2:6:0,6,67	0/0:3,0:3:9:0,9,98	0/0:3,0:3:9:0,9,98	0/0:3,0:3:9:0,9,98	0/0:1,0:1:3:0,3,32	0/0:4,0:4:12:0,12,126	0/0:5,0:5:15:0,15,158	0/0:2,0:2:6:0,6,65	0/0:3,0:3:9:0,9,94	1/1:0,2:2:6:61,6,0	1/1:0,2:2:6:59,6,0	1/1:0,7:7:18:181,18,0	1/1:0,3:3:9:92,9,0	0/0:5,0:5:12:0,12,140	1/1:0,7:7:21:216,21,0	0/0:2,0:2:6:0,6,61	./.:.:.:.:.	./.:.:.:.:.	./.:.:.:.:.	0/0:1,0:1:3:0,3,30	0/0:1,0:1:3:0,3,32	0/0:1,0:1:3:0,3,31	./.:.:.:.:.	0/0:3,0:3:9:0,9,94	0/0:1,0:1:3:0,3,31	0/0:2,0:2:6:0,6,65	0/0:2,0:2:6:0,6,65	0/0:1,0:1:3:0,3,32	0/0:3,0:3:9:0,9,94	0/0:1,0:1:3:0,3,32	./.:.:.:.:.	0/0:2,0:2:6:0,6,65	0/0:3,0:3:9:0,9,92	0/0:4,0:4:12:0,12,130	0/0:2,0:2:6:0,6,55	0/0:1,0:1:3:0,3,32	./.:.:.:.:.	0/0:1,0:1:3:0,3,31	1/1:0,3:3:9:97,9,0	./.:.:.:.:.	0/0:5,0:5:15:0,15,156	1/1:0,3:3:9:94,9,0	1/1:0,2:2:6:63,6,0	1/1:0,2:2:6:62,6,0	0/0:2,0:2:6:0,6,63	0/0:2,0:2:6:0,6,65	0/0:2,0:2:6:0,6,66	0/0:2,0:2:6:0,6,62	0/0:3,0:3:9:0,9,91	./.:.:.:.:.	1/1:0,2:2:6:63,6,0	1/1:0,3:3:9:92,9,0	0/0:2,0:2:6:0,6,63	0/0:1,0:1:3:0,3,32	0/0:6,0:6:18:0,18,188	0/0:2,0:2:6:0,6,65	0/0:1,0:1:3:0,3,33	1/1:0,1:1:3:31,3,0	0/0:2,0:2:6:0,6,62	0/0:5,0:5:15:0,15,147	1/1:0,1:1:3:31,3,0	1/1:0,5:5:15:150,15,0	1/1:0,1:1:3:32,3,0	1/1:0,3:3:9:93,9,0	1/1:0,2:2:6:51,6,0	1/1:0,3:3:9:90,9,0	0/0:3,0:3:9:0,9,97	0/0:3,0:3:9:0,9,91	0/0:3,0:3:9:0,9,91	0/0:5,0:5:15:0,15,162	0/0:6,0:6:18:0,18,188	0/0:2,0:2:6:0,6,65	0/0:3,0:3:9:0,9,95	./.:.:.:.:.	0/0:2,0:2:6:0,6,59	0/0:3,0:3:9:0,9,94	./.:.:.:.:.	0/0:2,0:2:6:0,6,61	./.:.:.:.:.	./.:.:.:.:.	0/0:5,0:5:9:0,9,114	./.:.:.:.:.	0/0:2,0:2:3:0,3,45	0/0:6,0:6:9:0,9,134	0/0:2,0:2:3:0,3,45	0/0:24,0:24:72:0,72,820
chr1	41048369	.	C	A	3057.32	.	AC=59;AF=0.254;AN=232;BaseQRankSum=-5.095;DP=574;Dels=0.00;FS=9.617;HaplotypeScore=0.1306;InbreedingCoeff=0.6300;MLEAC=54;MLEAF=0.233;MQ=59.18;MQ0=5;MQRankSum=1.259;QD=24.46;ReadPosRankSum=1.177	GT:AD:DP:GQ:PL	0/0:23,0:23:63:0,63,715	1/1:0,16:16:48:487,48,0	0/0:13,0:13:33:0,33,387	0/0:19,0:19:57:0,57,611	0/0:13,0:15:39:0,39,407	1/1:0,5:5:15:152,15,0	0/0:4,0:4:12:0,12,119	0/0:1,0:1:3:0,3,32	0/0:3,0:3:6:0,6,67	0/0:11,0:11:33:0,33,350	0/0:1,0:1:3:0,3,33	0/0:4,0:4:12:0,12,130	0/0:15,0:15:42:0,42,462	./.:.:.:.:.	0/0:7,0:7:21:0,21,219	0/0:6,0:8:18:0,18,193	0/0:10,0:10:24:0,24,268	0/0:2,0:2:6:0,6,67	0/0:5,0:5:12:0,12,138	./.:.:.:.:.	./.:.:.:.:.	1/1:0,7:7:21:217,21,0	1/1:0,10:11:30:303,30,0	0/0:20,0:20:51:0,51,577	./.:.:.:.:.	0/0:13,0:13:39:0,39,407	0/0:10,0:10:30:0,30,314	0/0:2,0:2:6:0,6,69	0/0:1,0:1:3:0,3,32	0/0:7,0:7:18:0,18,206	0/0:2,0:2:6:0,6,69	0/0:2,0:2:6:0,6,67	0/0:10,0:10:21:0,21,262	0/0:2,0:2:6:0,6,67	0/0:9,0:9:27:0,27,293	./.:.:.:.:.	0/0:8,0:8:24:0,24,252	0/0:3,0:3:9:0,9,97	0/0:3,0:3:9:0,9,93	0/0:2,0:2:6:0,6,69	./.:.:.:.:.	0/0:6,0:6:18:0,18,194	0/0:7,0:7:21:0,21,220	0/0:7,0:9:21:0,21,223	1/1:0,4:4:12:111,12,0	0/0:5,0:7:12:0,12,146	0/0:8,0:8:24:0,24,252	./.:.:.:.:.	0/0:1,0:1:3:0,3,32	0/0:2,0:2:6:0,6,66	0/0:2,0:2:6:0,6,62	0/0:3,0:3:9:0,9,96	0/0:3,0:3:9:0,9,97	0/0:4,0:4:12:0,12,127	0/0:8,0:8:18:0,18,213	0/0:2,0:2:6:0,6,67	0/0:1,0:1:3:0,3,30	0/0:6,0:6:18:0,18,187	0/0:1,0:1:3:0,3,35	0/0:5,0:5:15:0,15,161	0/0:2,0:2:6:0,6,63	0/0:2,0:2:6:0,6,61	0/0:6,0:6:18:0,18,195	0/0:5,0:5:15:0,15,153	0/0:5,0:5:12:0,12,144	0/0:4,0:4:12:0,12,132	0/0:3,0:3:9:0,9,96	0/0:3,0:3:9:0,9,97	./.:.:.:.:.	./.:.:.:.:.	1/1:0,3:3:9:92,9,0	./.:.:.:.:.	1/1:0,1:1:3:32,3,0	0/1:3,3:6:74:74,0,75	0/0:3,0:3:9:0,9,97	./.:.:.:.:.	0/0:2,0:2:3:0,3,45	1/1:0,1:1:3:32,3,0	1/1:0,1:1:3:31,3,0	1/1:0,6:6:12:149,12,0	1/1:0,1:1:3:30,3,0	1/1:0,1:1:3:32,3,0	0/1:1,1:2:26:27,0,26	1/1:0,3:3:9:93,9,0	1/1:0,3:3:9:92,9,0	0/0:1,0:1:3:0,3,35	./.:.:.:.:.	0/0:1,0:1:3:0,3,28	0/0:4,0:4:12:0,12,126	0/0:2,0:2:6:0,6,67	./.:.:.:.:.	0/0:2,0:2:6:0,6,63	0/0:2,0:2:6:0,6,63	0/0:2,0:2:6:0,6,63	0/0:4,0:4:9:0,9,94	0/0:2,0:2:6:0,6,65	0/0:3,0:3:9:0,9,100	0/0:5,0:5:15:0,15,161	0/0:1,0:1:3:0,3,32	0/0:5,0:5:15:0,15,156	./.:.:.:.:.	0/0:2,0:2:6:0,6,65	0/0:2,0:2:6:0,6,61	1/1:0,2:2:6:59,6,0	1/1:0,3:3:9:94,9,0	1/1:0,11:11:27:302,27,0	1/1:0,2:2:6:63,6,0	0/1:1,1:2:24:24,0,26	0/0:3,0:3:9:0,9,95	0/0:1,0:1:3:0,3,30	0/0:6,0:6:18:0,18,185	0/0:3,0:3:9:0,9,97	0/0:3,0:3:9:0,9,94	0/0:3,0:3:9:0,9,92	0/0:4,0:4:12:0,12,126	./.:.:.:.:.	0/0:5,0:5:15:0,15,159	1/1:0,2:2:6:59,6,0	./.:.:.:.:.	1/1:0,6:6:18:191,18,0	1/1:0,5:5:15:148,15,0	0/0:2,0:2:6:0,6,62	1/1:0,5:5:12:136,12,0	1/1:0,2:2:6:66,6,0	./.:.:.:.:.	1/1:0,2:2:6:63,6,0	1/1:0,4:4:12:124,12,0	1/1:0,1:1:3:32,3,0	1/1:0,3:3:9:92,9,0	./.:.:.:.:.	./.:.:.:.:.	0/0:4,0:4:6:0,6,89	./.:.:.:.:.	1/1:0,4:4:9:107,9,0	./.:.:.:.:.	0/0:4,0:4:6:0,6,89	0/0:26,0:26:78:0,78,867
chr1	41048724	.	G	A	2395.16	.	AC=59;AF=0.257;AN=230;BaseQRankSum=-4.404;DP=459;Dels=0.00;FS=0.000;HaplotypeScore=0.0561;InbreedingCoeff=0.5546;MLEAC=47;MLEAF=0.204;MQ=59.69;MQ0=0;MQRankSum=-0.024;QD=22.60;ReadPosRankSum=2.491	GT:AD:DP:GQ:PL	0/0:24,0:24:72:0,72,757	1/1:0,9:9:27:283,27,0	0/0:9,0:9:27:0,27,285	0/0:13,0:13:39:0,39,412	0/0:7,0:7:21:0,21,227	1/1:0,4:4:12:122,12,0	0/0:3,0:3:9:0,9,94	./.:.:.:.:.	0/0:1,0:1:3:0,3,32	0/0:9,0:9:27:0,27,281	0/0:2,0:2:6:0,6,63	0/0:3,0:3:9:0,9,95	0/0:12,0:12:36:0,36,379	0/0:1,0:1:3:0,3,31	0/0:5,0:5:15:0,15,162	0/0:7,0:8:21:0,21,221	0/0:7,0:7:21:0,21,224	./.:.:.:.:.	0/0:1,0:1:3:0,3,32	./.:.:.:.:.	./.:.:.:.:.	./.:.:.:.:.	1/1:0,7:7:21:216,21,0	0/0:17,0:17:51:0,51,551	0/0:1,0:1:3:0,3,35	0/0:5,0:5:15:0,15,159	0/0:8,0:8:24:0,24,257	./.:.:.:.:.	0/0:1,0:1:3:0,3,36	0/0:6,0:6:18:0,18,188	0/0:1,0:1:3:0,3,33	./.:.:.:.:.	0/0:3,0:3:9:0,9,94	./.:.:.:.:.	0/0:9,0:9:27:0,27,292	./.:.:.:.:.	0/0:11,0:11:33:0,33,355	0/0:4,0:4:12:0,12,129	0/0:5,0:5:15:0,15,157	./.:.:.:.:.	0/0:3,0:3:9:0,9,99	0/0:4,0:4:12:0,12,129	0/0:10,0:10:30:0,30,318	0/0:8,0:8:24:0,24,256	1/1:0,9:9:27:275,27,0	0/0:7,0:7:21:0,21,221	0/0:5,0:5:15:0,15,161	./.:.:.:.:.	0/0:2,0:2:6:0,6,63	0/0:2,0:2:6:0,6,65	0/0:4,0:4:12:0,12,130	0/0:2,0:2:3:0,3,45	0/0:4,0:4:12:0,12,127	0/0:1,0:1:3:0,3,31	0/0:3,0:3:9:0,9,95	./.:.:.:.:.	0/0:2,0:2:6:0,6,65	0/0:2,0:2:6:0,6,62	0/0:1,0:1:3:0,3,31	0/0:1,0:1:3:0,3,32	0/0:2,0:2:6:0,6,63	0/0:1,0:1:3:0,3,34	./.:.:.:.:.	0/0:3,0:3:9:0,9,97	0/0:3,0:3:6:0,6,74	0/0:2,0:2:6:0,6,63	0/0:4,0:4:12:0,12,130	0/0:3,0:3:9:0,9,99	./.:.:.:.:.	./.:.:.:.:.	1/1:0,2:2:6:63,6,0	0/0:1,0:1:3:0,3,32	1/1:0,2:2:6:63,6,0	0/1:3,2:5:36:36,0,69	0/0:1,0:1:3:0,3,31	0/0:2,0:2:6:0,6,63	0/0:1,0:1:3:0,3,32	1/1:0,1:1:3:31,3,0	./.:.:.:.:.	1/1:0,8:8:24:248,24,0	./.:.:.:.:.	./.:.:.:.:.	0/1:1,1:2:26:26,0,26	1/1:0,3:3:9:92,9,0	1/1:0,1:1:3:31,3,0	./.:.:.:.:.	0/0:1,0:1:3:0,3,32	./.:.:.:.:.	0/0:2,0:2:6:0,6,65	0/0:2,0:2:6:0,6,65	0/0:2,0:2:6:0,6,67	0/0:1,0:1:3:0,3,32	0/0:2,0:2:6:0,6,67	0/0:1,0:1:3:0,3,33	0/0:2,0:2:6:0,6,63	0/0:4,0:4:12:0,12,114	0/0:1,0:1:3:0,3,32	0/0:3,0:3:9:0,9,96	0/0:5,0:5:15:0,15,157	0/0:2,0:2:6:0,6,62	0/0:1,0:1:3:0,3,29	0/0:1,0:1:3:0,3,32	0/0:1,0:1:3:0,3,33	./.:.:.:.:.	1/1:0,1:1:3:31,3,0	1/1:0,4:4:12:126,12,0	1/1:0,2:2:6:65,6,0	0/1:1,2:3:23:52,0,23	0/0:2,0:2:6:0,6,65	./.:.:.:.:.	0/0:3,0:3:9:0,9,95	0/0:2,0:2:6:0,6,67	0/0:4,0:4:12:0,12,128	0/0:4,0:4:12:0,12,122	0/0:2,0:2:6:0,6,63	0/0:1,0:1:3:0,3,32	0/0:2,0:2:6:0,6,62	1/1:0,1:1:3:30,3,0	0/0:1,0:1:3:0,3,32	1/1:0,1:1:3:30,3,0	1/1:0,4:4:12:125,12,0	0/0:7,0:7:21:0,21,221	1/1:0,3:3:9:96,9,0	1/1:0,4:4:12:123,12,0	1/1:0,2:2:6:62,6,0	1/1:0,3:3:9:92,9,0	1/1:0,1:1:3:32,3,0	1/1:0,4:4:12:123,12,0	1/1:0,3:3:9:95,9,0	1/1:0,1:2:3:32,3,0	1/1:0,4:4:6:89,6,0	0/0:5,0:5:9:0,9,109	1/1:0,2:2:3:45,3,0	1/1:0,2:2:6:62,6,0	1/1:0,7:7:12:139,12,0	0/0:2,0:2:3:0,3,45	0/0:27,0:27:81:0,81,908
chr1	41048991	.	C	A	1603.18	.	AC=21;AF=0.083;AN=252;BaseQRankSum=-0.421;DP=768;Dels=0.00;FS=3.621;HaplotypeScore=0.0470;InbreedingCoeff=0.4936;MLEAC=19;MLEAF=0.075;MQ=59.74;MQ0=0;MQRankSum=-0.461;QD=23.58;ReadPosRankSum=0.941	GT:AD:DP:GQ:PL	0/0:48,0:48:99:0,144,1514	0/0:12,0:12:36:0,36,377	0/0:9,0:9:27:0,27,282	0/0:37,0:37:99:0,111,1135	0/0:24,0:24:72:0,72,721	0/0:4,0:4:12:0,12,129	0/0:8,0:8:21:0,21,225	0/0:1,0:1:3:0,3,28	0/0:3,0:3:9:0,9,92	0/0:17,0:17:45:0,45,505	0/0:1,0:1:3:0,3,32	0/0:6,0:6:18:0,18,186	0/0:17,0:17:45:0,45,482	./.:.:.:.:.	0/0:11,0:11:33:0,33,342	0/0:15,0:15:45:0,45,457	0/0:18,0:18:48:0,48,508	0/0:2,0:2:6:0,6,66	0/0:5,0:5:15:0,15,144	1/1:0,5:5:15:152,15,0	0/0:3,0:3:9:0,9,97	1/1:0,12:12:33:355,33,0	1/1:0,11:11:27:301,27,0	0/0:18,0:18:51:0,51,533	0/0:4,0:4:12:0,12,122	0/0:11,0:11:33:0,33,339	0/0:16,0:16:45:0,45,477	0/0:2,0:2:6:0,6,62	0/0:1,0:1:3:0,3,34	0/0:13,0:13:39:0,39,408	0/0:6,0:6:18:0,18,189	0/0:1,0:1:3:0,3,31	0/0:16,0:16:42:0,42,452	0/0:4,0:4:12:0,12,126	0/0:9,0:9:27:0,27,272	0/0:1,0:1:3:0,3,32	0/0:13,0:13:39:0,39,396	0/0:6,0:6:18:0,18,183	0/0:7,0:7:21:0,21,212	0/0:2,0:2:6:0,6,64	0/0:3,0:3:9:0,9,98	0/0:6,0:6:18:0,18,185	0/0:13,0:13:33:0,33,360	0/0:16,0:16:48:0,48,501	1/1:0,11:11:33:336,33,0	0/0:11,0:11:33:0,33,333	0/0:10,0:10:30:0,30,310	0/0:2,0:2:6:0,6,64	0/0:1,0:1:3:0,3,31	0/0:3,0:3:9:0,9,92	0/0:3,0:3:9:0,9,89	0/0:1,0:1:3:0,3,30	0/0:9,0:9:24:0,24,270	0/0:3,0:3:9:0,9,90	0/0:3,0:3:9:0,9,92	0/0:3,0:3:9:0,9,100	0/0:4,0:4:12:0,12,120	0/0:7,0:7:21:0,21,215	0/0:1,0:1:3:0,3,24	0/0:7,0:7:21:0,21,211	0/0:3,0:3:6:0,6,78	0/0:1,0:1:3:0,3,32	0/0:7,0:7:21:0,21,217	0/0:6,0:6:18:0,18,190	0/0:7,0:7:21:0,21,202	0/0:2,0:2:6:0,6,61	0/0:2,0:2:6:0,6,61	0/0:4,0:4:12:0,12,115	./.:.:.:.:.	0/0:1,0:1:3:0,3,31	0/0:2,0:2:6:0,6,60	0/0:2,0:2:6:0,6,61	1/1:0,4:4:12:120,12,0	0/1:3,1:4:18:18,0,83	0/0:2,0:2:6:0,6,62	0/0:2,0:2:6:0,6,60	0/0:2,0:2:6:0,6,65	1/1:0,4:4:12:124,12,0	./.:.:.:.:.	0/0:4,0:4:12:0,12,122	0/0:4,0:4:9:0,9,104	0/0:1,0:1:3:0,3,31	0/0:3,0:3:9:0,9,97	0/0:2,0:2:6:0,6,60	0/0:6,0:6:18:0,18,186	0/0:4,0:4:12:0,12,122	0/0:1,0:1:3:0,3,31	0/0:3,0:3:9:0,9,98	0/0:5,0:5:15:0,15,155	0/0:3,0:3:9:0,9,87	0/0:3,0:3:9:0,9,94	0/0:3,0:3:9:0,9,95	0/0:4,0:4:12:0,12,122	0/0:1,0:1:3:0,3,33	0/0:1,0:1:3:0,3,32	./.:.:.:.:.	0/0:4,0:4:12:0,12,126	0/0:6,0:6:18:0,18,181	0/0:2,0:2:6:0,6,65	0/0:3,0:3:9:0,9,89	0/0:6,0:6:18:0,18,193	0/0:1,0:1:3:0,3,31	0/0:1,0:1:3:0,3,30	./.:.:.:.:.	1/1:0,3:3:9:92,9,0	0/0:8,0:8:24:0,24,243	0/0:3,0:3:9:0,9,95	0/0:5,0:5:15:0,15,152	./.:.:.:.:.	./.:.:.:.:.	0/0:3,0:3:9:0,9,91	./.:.:.:.:.	0/0:5,0:5:15:0,15,148	0/0:4,0:4:12:0,12,128	0/0:3,0:3:9:0,9,101	0/0:6,0:6:18:0,18,189	0/0:6,0:6:18:0,18,182	0/0:5,0:5:15:0,15,152	0/0:2,0:2:6:0,6,64	0/0:3,0:3:9:0,9,90	1/1:0,8:8:18:198,18,0	0/0:7,0:7:21:0,21,220	0/0:3,0:3:9:0,9,90	1/1:0,4:4:12:126,12,0	0/0:7,0:7:21:0,21,214	0/0:3,0:3:9:0,9,93	1/1:0,2:2:6:60,6,0	0/0:4,0:4:12:0,12,125	0/0:1,0:1:3:0,3,31	./.:.:.:.:.	0/0:2,0:2:3:0,3,45	0/0:2,0:2:3:0,3,30	0/0:2,0:2:3:0,3,45	./.:.:.:.:.	0/0:2,0:2:6:0,6,62	./.:.:.:.:.	0/0:22,0:22:66:0,66,706
chr1	41049003	.	C	T	3796.92	.	AC=75;AF=0.293;AN=256;BaseQRankSum=-3.612;DP=785;Dels=0.00;FS=9.136;HaplotypeScore=0.0660;InbreedingCoeff=0.6348;MLEAC=60;MLEAF=0.234;MQ=59.75;MQ0=0;MQRankSum=1.256;QD=22.87;ReadPosRankSum=-1.132	GT:AD:DP:GQ:PL	0/0:46,0:46:99:0,138,1468	1/1:0,15:15:45:470,45,0	0/0:8,0:8:24:0,24,253	0/0:36,0:36:99:0,108,1136	0/0:18,0:18:54:0,54,577	1/1:0,2:2:6:61,6,0	0/0:10,0:10:27:0,27,295	./.:.:.:.:.	0/0:1,0:1:3:0,3,32	0/0:19,0:19:51:0,51,563	./.:.:.:.:.	0/0:8,0:8:24:0,24,258	0/0:18,0:18:45:0,45,511	./.:.:.:.:.	0/0:9,0:9:27:0,27,292	0/0:16,0:16:48:0,48,508	0/0:19,0:19:48:0,48,542	0/1:1,1:2:27:27,0,28	0/0:5,0:5:15:0,15,160	1/1:0,4:5:12:118,12,0	1/1:0,2:2:6:65,6,0	1/1:0,11:11:30:327,30,0	1/1:0,13:13:30:340,30,0	0/0:21,0:21:60:0,60,645	0/0:4,0:4:12:0,12,127	0/0:15,0:15:45:0,45,473	0/0:18,0:18:51:0,51,545	0/0:2,0:2:6:0,6,66	0/0:1,0:1:3:0,3,33	0/0:16,0:16:45:0,45,487	0/0:7,0:7:21:0,21,229	0/0:1,0:1:3:0,3,32	0/0:14,0:14:39:0,39,421	0/0:5,0:5:15:0,15,167	0/0:10,0:10:30:0,30,313	0/0:1,0:1:3:0,3,32	0/0:13,0:13:39:0,39,416	0/0:7,0:7:21:0,21,213	0/0:7,0:7:21:0,21,212	0/0:2,0:2:6:0,6,65	0/0:3,0:3:9:0,9,101	0/0:5,0:5:15:0,15,153	0/0:16,0:16:39:0,39,435	0/0:17,0:17:51:0,51,545	1/1:0,9:9:27:270,27,0	0/0:13,0:13:39:0,39,418	0/0:12,0:12:36:0,36,370	0/0:2,0:2:6:0,6,61	0/0:1,0:1:3:0,3,30	0/0:5,0:5:12:0,12,139	0/0:2,0:2:6:0,6,63	0/0:3,0:3:9:0,9,98	0/0:7,0:7:21:0,21,222	0/0:1,0:1:3:0,3,33	0/0:3,0:3:9:0,9,97	0/0:2,0:2:6:0,6,66	0/0:4,0:4:12:0,12,123	0/0:9,0:9:27:0,27,276	0/0:1,0:1:3:0,3,28	0/0:6,0:6:18:0,18,191	./.:.:.:.:.	0/0:1,0:1:3:0,3,32	0/0:8,0:8:24:0,24,245	0/0:8,0:8:24:0,24,250	0/0:4,0:4:12:0,12,128	0/0:1,0:1:3:0,3,32	0/0:1,0:1:3:0,3,33	0/0:4,0:4:12:0,12,130	./.:.:.:.:.	1/1:0,1:1:3:31,3,0	1/1:0,2:2:6:59,6,0	0/0:2,0:2:6:0,6,63	1/1:0,2:2:6:52,6,0	0/1:3,1:4:20:20,0,81	0/0:4,0:4:12:0,12,130	0/0:3,0:3:9:0,9,91	0/0:1,0:1:3:0,3,31	1/1:0,3:3:9:91,9,0	1/1:0,1:1:3:30,3,0	1/1:0,6:6:15:169,15,0	1/1:0,2:2:6:59,6,0	1/1:0,1:1:3:32,3,0	0/1:2,1:3:22:22,0,59	1/1:0,4:4:12:123,12,0	1/1:0,7:7:21:218,21,0	0/1:4,1:5:17:17,0,105	0/0:1,0:1:3:0,3,30	0/0:3,0:3:9:0,9,97	0/0:2,0:2:6:0,6,67	0/0:4,0:4:12:0,12,135	0/0:6,0:6:18:0,18,195	0/0:3,0:3:9:0,9,92	0/0:3,0:3:9:0,9,89	0/0:1,0:1:3:0,3,31	./.:.:.:.:.	0/0:1,0:1:3:0,3,22	0/0:4,0:4:12:0,12,115	0/0:4,0:4:12:0,12,122	0/0:2,0:2:6:0,6,65	0/0:3,0:3:9:0,9,92	0/0:7,0:7:18:0,18,194	0/0:1,0:1:3:0,3,32	0/0:3,0:3:6:0,6,76	./.:.:.:.:.	1/1:0,3:3:9:95,9,0	1/1:0,8:8:24:246,24,0	1/1:0,5:5:15:162,15,0	0/1:2,2:4:49:49,0,51	./.:.:.:.:.	0/0:1,0:1:3:0,3,32	0/0:3,0:3:9:0,9,94	./.:.:.:.:.	0/0:4,0:4:12:0,12,126	0/0:6,0:6:18:0,18,183	0/0:4,0:4:12:0,12,130	0/0:6,0:6:18:0,18,188	0/0:6,0:6:18:0,18,189	1/1:0,6:6:18:180,18,0	0/0:1,0:1:3:0,3,31	1/1:0,2:2:6:60,6,0	1/1:0,5:5:15:161,15,0	0/0:9,0:9:27:0,27,288	1/1:0,3:3:9:92,9,0	1/1:0,3:3:9:93,9,0	1/1:0,6:6:18:180,18,0	1/1:0,1:1:3:31,3,0	1/1:0,2:2:6:61,6,0	1/1:0,3:3:9:94,9,0	1/1:0,1:1:3:32,3,0	1/1:0,2:2:3:45,3,0	1/1:0,4:4:6:89,6,0	0/0:2,0:2:3:0,3,45	1/1:0,5:5:9:117,9,0	1/1:0,1:1:3:28,3,0	1/1:0,2:2:6:64,6,0	0/0:1,0:1:3:0,3,32	0/0:21,0:21:63:0,63,714
chr1	41049121	.	G	A	691.24	.	AC=13;AF=0.050;AN=258;BaseQRankSum=1.912;DP=781;Dels=0.00;FS=3.569;HaplotypeScore=0.0870;InbreedingCoeff=0.3670;MLEAC=10;MLEAF=0.039;MQ=59.72;MQ0=0;MQRankSum=1.517;QD=19.20;ReadPosRankSum=-0.602	GT:AD:DP:GQ:PL	0/0:46,0:46:99:0,138,1434	1/1:0,11:11:33:346,33,0	0/0:16,0:16:48:0,48,488	0/0:27,0:27:75:0,75,790	0/0:10,0:10:30:0,30,312	0/0:6,0:6:18:0,18,174	0/0:13,0:13:39:0,39,393	0/0:3,0:3:9:0,9,96	0/0:3,0:3:9:0,9,90	0/0:17,0:17:45:0,45,482	0/0:2,0:2:6:0,6,65	0/0:10,0:10:30:0,30,301	0/0:15,0:15:42:0,42,451	./.:.:.:.:.	0/0:11,0:11:27:0,27,292	0/0:15,0:15:42:0,42,442	0/0:11,0:11:33:0,33,320	0/0:2,0:2:6:0,6,63	0/0:6,0:6:18:0,18,181	0/0:4,0:4:12:0,12,118	0/0:6,0:6:18:0,18,187	0/0:8,0:8:21:0,21,227	0/0:11,0:11:33:0,33,339	0/0:15,0:15:45:0,45,454	0/0:1,0:1:3:0,3,31	0/0:9,0:9:27:0,27,274	0/0:17,0:17:51:0,51,514	0/0:2,0:2:6:0,6,65	0/0:1,0:1:3:0,3,32	0/0:18,0:18:51:0,51,523	0/0:4,0:4:12:0,12,128	0/0:2,0:2:6:0,6,65	0/0:13,0:13:36:0,36,381	0/0:3,0:3:9:0,9,89	0/0:13,0:13:39:0,39,387	0/0:3,0:3:9:0,9,91	0/0:9,0:9:27:0,27,282	0/0:9,0:9:24:0,24,270	0/0:3,0:3:9:0,9,90	0/0:3,0:3:9:0,9,89	0/0:2,0:2:6:0,6,68	0/0:12,0:12:36:0,36,359	0/0:10,0:10:30:0,30,306	0/0:13,0:13:36:0,36,383	0/0:10,0:10:30:0,30,293	0/0:18,0:18:54:0,54,538	0/0:11,0:11:33:0,33,337	0/0:3,0:3:9:0,9,98	0/0:5,0:5:15:0,15,157	0/0:5,0:5:15:0,15,155	0/0:4,0:4:12:0,12,123	0/0:1,0:1:3:0,3,33	0/0:4,0:4:12:0,12,122	0/0:3,0:3:9:0,9,92	0/0:4,0:4:12:0,12,120	0/0:3,0:3:9:0,9,89	0/0:2,0:2:6:0,6,59	0/0:6,0:6:18:0,18,187	0/0:2,0:2:6:0,6,61	0/0:5,0:5:15:0,15,153	0/0:5,0:5:12:0,12,140	0/0:3,0:3:9:0,9,90	0/0:3,0:3:9:0,9,88	0/0:4,0:4:12:0,12,121	0/0:6,0:6:18:0,18,176	0/0:2,0:2:6:0,6,63	0/0:3,0:3:9:0,9,84	0/0:2,0:2:6:0,6,65	0/0:4,0:4:12:0,12,126	0/0:1,0:1:3:0,3,31	./.:.:.:.:.	0/0:2,0:2:6:0,6,63	0/0:3,0:3:9:0,9,95	0/0:8,0:8:24:0,24,241	0/0:11,0:11:30:0,30,314	0/0:5,0:5:15:0,15,149	0/0:2,0:2:3:0,3,45	0/0:1,0:1:3:0,3,30	0/0:3,0:3:9:0,9,94	0/0:4,0:4:12:0,12,123	0/0:3,0:3:9:0,9,92	0/0:3,0:3:9:0,9,86	0/0:4,0:4:12:0,12,124	0/0:4,0:4:12:0,12,121	0/0:6,0:6:18:0,18,180	0/0:3,0:3:9:0,9,95	0/0:2,0:2:6:0,6,57	0/0:3,0:3:9:0,9,89	0/0:1,0:1:3:0,3,31	0/0:7,0:7:21:0,21,211	0/0:3,0:3:9:0,9,96	./.:.:.:.:.	0/0:7,0:7:21:0,21,216	0/0:1,0:1:3:0,3,32	0/0:1,0:1:3:0,3,31	./.:.:.:.:.	0/0:4,0:4:12:0,12,129	0/0:1,0:1:3:0,3,31	0/0:4,0:4:12:0,12,120	0/0:1,0:1:3:0,3,31	0/0:5,0:5:15:0,15,153	0/0:2,0:2:6:0,6,59	0/0:2,0:2:6:0,6,61	./.:.:.:.:.	./.:.:.:.:.	0/0:4,0:4:12:0,12,121	0/0:2,0:2:6:0,6,57	0/0:7,0:7:21:0,21,205	0/0:3,0:3:9:0,9,96	0/0:2,0:2:6:0,6,61	0/0:5,0:5:15:0,15,149	0/0:3,0:3:9:0,9,98	./.:.:.:.:.	0/0:4,0:4:12:0,12,120	0/0:5,0:5:12:0,12,138	0/0:6,0:6:15:0,15,169	0/0:1,0:1:3:0,3,32	0/0:4,0:4:12:0,12,122	./.:.:.:.:.	1/1:0,3:3:9:97,9,0	0/0:3,0:3:9:0,9,95	0/0:1,0:1:3:0,3,32	1/1:0,5:5:15:162,15,0	0/0:1,0:1:3:0,3,31	1/1:0,3:3:9:95,9,0	0/0:5,0:5:15:0,15,153	0/1:7,2:9:24:24,0,175	1/1:0,3:3:9:92,9,0	1/1:0,2:2:6:63,6,0	0/0:2,0:2:3:0,3,45	0/0:6,0:6:9:0,9,134	0/0:2,0:2:3:0,3,45	0/0:8,0:8:15:0,15,194	0/0:4,0:5:6:0,6,89	0/0:1,0:1:3:0,3,32	0/0:9,0:9:18:0,18,218	0/0:27,0:27:81:0,81,868
chr1	41052402	.	C	A	1921.03	.	AC=29;AF=0.109;AN=266;BaseQRankSum=-3.553;DP=825;Dels=0.00;FS=5.966;HaplotypeScore=0.0807;InbreedingCoeff=0.5210;MLEAC=25;MLEAF=0.094;MQ=59.66;MQ0=0;MQRankSum=-0.591;QD=23.43;ReadPosRankSum=-1.949	GT:AD:DP:GQ:PL	0/0:49,0:49:99:0,147,1546	0/0:13,0:13:36:0,36,394	0/0:13,0:13:39:0,39,411	0/0:31,0:31:93:0,93,939	0/0:14,0:14:42:0,42,432	0/0:11,0:11:33:0,33,353	0/0:21,0:21:51:0,51,579	0/0:4,0:4:12:0,12,134	0/0:2,0:2:6:0,6,67	0/0:12,0:12:36:0,36,379	0/0:5,0:5:15:0,15,153	0/0:11,0:11:33:0,33,340	0/0:18,0:18:48:0,48,532	0/0:2,0:2:6:0,6,67	0/0:11,0:11:33:0,33,349	0/0:18,0:18:54:0,54,558	0/0:10,0:10:27:0,27,296	1/1:0,1:1:3:32,3,0	0/0:7,0:7:18:0,18,201	1/1:0,3:3:9:95,9,0	0/0:3,0:3:9:0,9,101	1/1:0,14:14:39:410,39,0	1/1:0,15:15:45:463,45,0	0/0:19,0:19:57:0,57,599	0/0:2,0:2:6:0,6,69	0/0:14,0:14:42:0,42,445	0/0:14,0:14:42:0,42,445	0/0:2,0:2:6:0,6,67	0/0:3,0:3:9:0,9,96	0/0:20,0:20:57:0,57,612	0/0:4,0:4:12:0,12,124	0/0:3,0:3:9:0,9,97	0/0:14,0:14:39:0,39,420	0/0:2,0:2:6:0,6,67	0/0:13,0:13:39:0,39,414	0/0:2,0:2:6:0,6,69	0/0:11,0:11:33:0,33,347	0/0:8,0:8:24:0,24,245	0/0:8,0:8:24:0,24,255	0/0:1,0:1:3:0,3,29	0/0:7,0:7:21:0,21,230	0/0:11,0:11:30:0,30,325	0/0:12,0:12:33:0,33,361	0/0:10,0:10:30:0,30,316	1/1:0,9:9:27:268,27,0	0/0:12,0:12:33:0,33,366	0/0:5,0:5:15:0,15,154	0/0:1,0:1:3:0,3,30	0/0:3,0:3:9:0,9,98	0/0:8,0:8:24:0,24,245	0/0:2,0:2:6:0,6,61	0/0:3,0:3:9:0,9,85	0/0:2,0:2:6:0,6,63	0/0:3,0:3:9:0,9,96	0/0:2,0:2:6:0,6,63	0/0:3,0:3:9:0,9,95	0/0:1,0:1:3:0,3,31	0/0:7,0:7:21:0,21,226	0/0:2,0:2:6:0,6,61	0/0:6,0:6:18:0,18,185	0/0:4,0:4:12:0,12,126	0/0:6,0:6:18:0,18,184	0/0:3,0:3:9:0,9,91	0/0:5,0:5:15:0,15,152	0/0:6,0:6:18:0,18,189	0/0:4,0:4:12:0,12,114	0/0:4,0:4:12:0,12,128	0/0:2,0:2:6:0,6,63	0/0:7,0:7:18:0,18,200	0/0:4,0:4:12:0,12,132	0/0:2,0:2:6:0,6,59	0/0:2,0:2:6:0,6,61	1/1:0,5:5:15:144,15,0	0/1:4,2:6:47:47,0,107	0/0:5,0:5:15:0,15,155	0/0:2,0:2:6:0,6,59	0/0:4,0:4:12:0,12,123	1/1:0,2:2:6:63,6,0	./.:.:.:.:.	1/1:0,1:1:3:29,3,0	0/0:5,0:5:15:0,15,160	0/0:3,0:3:9:0,9,90	0/0:6,0:6:18:0,18,195	1/1:0,3:3:9:92,9,0	0/1:1,3:4:19:77,0,19	0/0:2,0:2:6:0,6,65	0/0:2,0:2:6:0,6,64	0/0:8,0:8:24:0,24,255	0/0:1,0:1:3:0,3,32	0/0:7,0:7:21:0,21,204	0/0:1,0:1:3:0,3,32	0/0:2,0:2:6:0,6,64	0/0:4,0:4:12:0,12,126	./.:.:.:.:.	./.:.:.:.:.	0/0:3,0:3:9:0,9,98	0/0:4,0:4:12:0,12,131	0/0:5,0:5:15:0,15,158	0/0:2,0:2:6:0,6,65	0/0:1,0:1:3:0,3,33	0/0:8,0:8:24:0,24,259	0/0:2,0:2:6:0,6,65	0/0:2,0:2:6:0,6,62	0/1:1,2:3:23:52,0,23	1/1:0,3:3:9:92,9,0	0/0:2,0:2:6:0,6,63	0/0:5,0:5:15:0,15,161	0/0:5,0:5:15:0,15,160	0/0:4,0:4:12:0,12,134	0/0:4,0:4:12:0,12,124	0/0:10,0:10:30:0,30,306	0/0:4,0:4:12:0,12,136	0/0:4,0:4:12:0,12,126	0/0:2,0:2:6:0,6,61	0/0:5,0:5:15:0,15,145	0/0:4,0:4:12:0,12,123	0/0:5,0:5:12:0,12,143	0/0:2,0:2:6:0,6,64	0/0:6,0:6:18:0,18,183	0/0:1,0:1:3:0,3,31	1/1:0,3:3:9:92,9,0	0/0:3,0:3:9:0,9,96	0/0:2,0:2:6:0,6,64	1/1:0,5:5:15:147,15,0	0/0:5,0:5:15:0,15,154	0/0:2,0:2:6:0,6,63	1/1:0,5:5:15:150,15,0	0/0:1,0:1:3:0,3,31	0/0:4,0:4:12:0,12,126	0/0:1,0:1:3:0,3,32	0/0:2,0:2:6:0,6,58	0/0:4,0:4:6:0,6,89	0/0:1,0:1:3:0,3,31	0/0:7,0:7:15:0,15,170	0/0:4,0:4:6:0,6,89	./.:.:.:.:.	0/0:21,0:21:63:0,63,718
chr1	41052439	.	G	A	2081.93	.	AC=28;AF=0.106;AN=264;BaseQRankSum=-4.136;DP=821;Dels=0.00;FS=4.674;HaplotypeScore=0.0701;InbreedingCoeff=0.4867;MLEAC=25;MLEAF=0.095;MQ=59.66;MQ0=0;MQRankSum=-0.148;QD=23.93;ReadPosRankSum=1.953	GT:AD:DP:GQ:PL	0/0:48,0:48:99:0,144,1560	0/0:14,0:14:39:0,39,424	0/0:18,0:18:45:0,45,511	0/0:28,0:28:84:0,84,883	0/0:13,0:13:39:0,39,415	0/0:11,0:11:33:0,33,343	0/0:18,0:18:51:0,51,546	0/0:4,0:4:12:0,12,132	0/0:2,0:2:6:0,6,65	0/0:10,0:10:30:0,30,312	0/0:2,0:2:6:0,6,63	0/0:7,0:7:21:0,21,233	0/0:17,0:17:48:0,48,513	0/0:3,0:3:9:0,9,97	0/0:11,0:11:33:0,33,357	0/0:19,0:19:57:0,57,604	0/0:7,0:7:21:0,21,223	0/1:2,1:3:23:23,0,56	0/0:8,0:8:18:0,18,213	1/1:0,3:3:9:86,9,0	0/0:4,0:4:12:0,12,126	1/1:0,18:18:54:548,54,0	1/1:0,11:11:33:347,33,0	0/0:18,0:18:54:0,54,568	0/0:5,0:5:15:0,15,157	0/0:12,0:12:36:0,36,379	0/0:15,0:15:39:0,39,451	0/0:2,0:2:6:0,6,66	0/0:8,0:8:24:0,24,256	0/0:19,0:19:54:0,54,593	0/0:2,0:2:6:0,6,60	0/0:7,0:7:21:0,21,224	0/0:13,0:13:33:0,33,370	0/0:2,0:2:6:0,6,65	0/0:14,0:14:42:0,42,442	0/0:3,0:3:9:0,9,97	0/0:8,0:8:24:0,24,260	0/0:5,0:5:15:0,15,165	0/0:7,0:7:21:0,21,221	./.:.:.:.:.	0/0:2,0:2:6:0,6,65	0/0:10,0:10:30:0,30,314	0/0:15,0:15:33:0,33,394	0/0:12,0:12:36:0,36,387	1/1:0,9:9:27:281,27,0	0/0:12,0:12:33:0,33,372	0/0:9,0:9:27:0,27,290	0/0:2,0:2:6:0,6,63	0/0:3,0:3:9:0,9,98	0/0:8,0:8:24:0,24,252	0/0:1,0:1:3:0,3,34	0/0:2,0:2:6:0,6,65	0/0:3,0:3:9:0,9,92	0/0:1,0:1:3:0,3,34	0/0:3,0:3:9:0,9,95	0/0:5,0:5:15:0,15,162	0/0:1,0:1:3:0,3,31	0/0:5,0:5:15:0,15,158	0/0:3,0:3:9:0,9,96	0/0:7,0:7:21:0,21,215	0/0:3,0:3:9:0,9,91	0/0:6,0:6:18:0,18,195	0/0:5,0:5:15:0,15,165	0/0:6,0:6:18:0,18,178	0/0:5,0:5:15:0,15,157	0/0:3,0:3:9:0,9,97	0/0:4,0:4:12:0,12,126	0/0:2,0:2:3:0,3,31	0/0:4,0:4:12:0,12,131	0/0:4,0:4:12:0,12,126	0/0:3,0:3:9:0,9,92	0/0:2,0:2:6:0,6,67	1/1:0,5:5:15:162,15,0	0/1:3,2:5:48:48,0,78	0/0:4,0:4:12:0,12,122	0/0:3,0:3:9:0,9,98	0/0:3,0:3:9:0,9,97	1/1:0,2:2:6:63,6,0	0/0:1,0:1:3:0,3,34	1/1:0,3:3:9:95,9,0	0/0:5,0:5:15:0,15,153	0/0:2,0:2:6:0,6,64	0/0:6,0:6:18:0,18,191	1/1:0,2:2:6:61,6,0	0/1:1,4:5:17:111,0,17	0/0:4,0:4:9:0,9,96	0/0:3,0:3:9:0,9,93	0/0:8,0:8:24:0,24,245	0/0:1,0:1:3:0,3,32	0/0:9,0:9:27:0,27,276	0/0:1,0:1:3:0,3,30	0/0:3,0:3:9:0,9,94	0/0:6,0:6:18:0,18,189	./.:.:.:.:.	./.:.:.:.:.	0/0:3,0:3:9:0,9,95	0/0:7,0:7:21:0,21,230	0/0:6,0:6:18:0,18,190	0/0:1,0:1:3:0,3,33	0/0:1,0:1:3:0,3,31	0/0:7,0:7:21:0,21,226	0/0:2,0:2:6:0,6,65	0/0:1,0:1:3:0,3,31	0/1:1,2:3:22:50,0,22	1/1:0,4:4:9:108,9,0	0/0:3,0:3:9:0,9,96	0/0:7,0:7:21:0,21,230	0/0:3,0:3:9:0,9,95	0/0:2,0:2:6:0,6,61	0/0:6,0:6:18:0,18,192	0/0:10,0:10:30:0,30,317	0/0:2,0:2:6:0,6,63	0/0:4,0:4:12:0,12,126	0/0:2,0:2:6:0,6,65	0/0:3,0:3:9:0,9,95	0/0:5,0:5:12:0,12,144	0/0:1,0:1:3:0,3,34	0/0:2,0:2:6:0,6,65	0/0:5,0:5:15:0,15,161	0/0:1,0:1:3:0,3,35	1/1:0,4:4:12:122,12,0	0/0:2,0:2:6:0,6,62	0/0:1,0:1:3:0,3,32	1/1:0,7:7:21:210,21,0	0/0:4,0:4:12:0,12,131	./.:.:.:.:.	1/1:0,3:3:9:97,9,0	0/0:2,0:2:6:0,6,65	0/0:2,0:2:6:0,6,65	0/0:3,0:3:6:0,6,77	0/0:1,0:1:3:0,3,32	0/0:4,0:4:6:0,6,89	0/0:1,0:1:3:0,3,32	0/0:5,0:5:12:0,12,138	0/0:4,0:4:6:0,6,89	./.:.:.:.:.	0/0:27,0:27:81:0,81,935
chr1	41052617	.	G	A	1540.95	.	AC=23;AF=0.097;AN=238;BaseQRankSum=-1.067;DP=638;Dels=0.00;FS=3.771;HaplotypeScore=0.0563;InbreedingCoeff=0.4624;MLEAC=20;MLEAF=0.084;MQ=59.62;MQ0=0;MQRankSum=-0.156;QD=24.46;ReadPosRankSum=0.880	GT:AD:DP:GQ:PL	0/0:38,0:38:99:0,114,1221	0/0:11,0:11:27:0,27,311	0/0:9,0:9:27:0,27,267	0/0:25,0:25:75:0,75,758	0/0:9,0:9:27:0,27,275	1/1:0,14:14:42:413,42,0	0/0:19,0:19:54:0,54,566	./.:.:.:.:.	0/0:1,0:1:3:0,3,32	0/0:12,0:12:36:0,36,375	./.:.:.:.:.	0/0:8,0:8:24:0,24,243	0/0:8,0:8:18:0,18,185	./.:.:.:.:.	0/0:11,0:11:33:0,33,345	0/0:13,0:13:39:0,39,401	0/0:16,0:16:45:0,45,478	0/0:1,0:1:3:0,3,32	0/0:3,0:3:9:0,9,94	0/0:3,0:3:9:0,9,94	1/1:0,5:5:15:156,15,0	0/0:9,0:9:27:0,27,275	0/0:16,0:16:45:0,45,475	0/0:14,0:14:42:0,42,422	0/0:2,0:2:6:0,6,63	0/0:13,0:13:33:0,33,353	0/0:6,0:6:18:0,18,182	0/0:2,0:2:6:0,6,67	0/0:4,0:4:12:0,12,136	0/0:10,0:10:30:0,30,311	0/0:4,0:4:12:0,12,129	0/0:3,0:3:9:0,9,97	0/0:17,0:17:48:0,48,504	0/0:2,0:2:6:0,6,65	0/0:5,0:5:15:0,15,161	0/0:1,0:1:3:0,3,32	0/0:8,0:8:24:0,24,244	0/0:3,0:3:9:0,9,89	0/0:6,0:6:18:0,18,176	0/0:1,0:1:3:0,3,32	./.:.:.:.:.	0/0:10,0:10:30:0,30,306	1/1:0,12:12:33:352,33,0	0/0:5,0:5:15:0,15,152	0/0:11,0:11:33:0,33,336	0/0:4,0:4:12:0,12,126	0/0:7,0:7:21:0,21,214	0/0:3,0:3:9:0,9,89	0/0:2,0:2:6:0,6,61	0/0:2,0:2:6:0,6,61	0/0:6,0:6:15:0,15,166	0/0:1,0:1:3:0,3,32	0/0:7,0:7:21:0,21,221	./.:.:.:.:.	0/0:4,0:4:12:0,12,125	./.:.:.:.:.	0/0:4,0:4:9:0,9,106	0/0:1,0:1:3:0,3,30	0/0:2,0:2:6:0,6,61	0/0:2,0:2:6:0,6,60	0/0:3,0:3:9:0,9,91	0/0:2,0:2:6:0,6,61	0/0:3,0:3:9:0,9,94	0/0:5,0:5:15:0,15,150	0/0:2,0:2:6:0,6,61	0/0:1,0:1:3:0,3,31	0/0:2,0:2:6:0,6,63	0/0:5,0:5:15:0,15,157	./.:.:.:.:.	1/1:0,1:1:3:30,3,0	1/1:0,1:1:3:32,3,0	0/0:3,0:3:9:0,9,92	0/0:2,0:2:6:0,6,60	0/0:1,0:1:3:0,3,32	0/0:3,0:3:9:0,9,92	./.:.:.:.:.	0/0:3,0:3:9:0,9,90	./.:.:.:.:.	0/0:2,0:2:6:0,6,62	0/0:2,0:2:6:0,6,59	1/1:0,4:4:12:124,12,0	1/1:0,1:1:3:27,3,0	0/1:1,3:4:21:81,0,21	0/0:1,0:1:3:0,3,31	0/0:3,0:3:9:0,9,90	0/0:4,0:4:12:0,12,123	0/0:3,0:3:9:0,9,91	0/0:5,0:5:15:0,15,163	0/0:3,0:3:9:0,9,99	0/0:2,0:2:6:0,6,67	0/0:1,0:1:3:0,3,33	0/0:3,0:3:6:0,6,76	0/0:8,0:8:24:0,24,245	./.:.:.:.:.	./.:.:.:.:.	0/0:2,0:2:6:0,6,63	0/0:5,0:5:15:0,15,158	0/0:1,0:1:3:0,3,31	0/0:1,0:1:3:0,3,32	0/0:1,0:1:3:0,3,31	0/0:4,0:4:12:0,12,122	./.:.:.:.:.	0/0:2,0:2:6:0,6,62	0/0:4,0:4:12:0,12,119	./.:.:.:.:.	0/0:4,0:4:12:0,12,119	1/1:0,6:6:18:187,18,0	1/1:0,8:8:24:249,24,0	0/0:1,0:1:3:0,3,33	0/0:1,0:1:3:0,3,31	0/0:5,0:5:15:0,15,159	0/0:1,0:1:3:0,3,34	0/0:5,0:5:15:0,15,150	0/0:2,0:2:6:0,6,58	0/0:7,0:7:18:0,18,195	0/0:3,0:3:9:0,9,93	0/0:1,0:1:3:0,3,31	1/1:0,2:2:6:53,6,0	0/0:1,0:1:3:0,3,30	0/0:1,0:1:3:0,3,30	0/0:3,0:3:9:0,9,92	0/0:3,0:3:9:0,9,90	0/0:6,0:6:18:0,18,185	./.:.:.:.:.	0/0:6,0:6:18:0,18,184	0/0:2,0:2:3:0,3,45	0/0:3,0:3:9:0,9,92	0/0:5,0:5:15:0,15,151	0/0:1,0:1:3:0,3,31	0/0:6,0:6:9:0,9,121	1/1:0,4:4:9:106,9,0	./.:.:.:.:.	0/0:4,0:4:9:0,9,107	./.:.:.:.:.	./.:.:.:.:.	./.:.:.:.:.	0/0:28,0:28:84:0,84,936
chr1	41053278	.	A	G	2709.52	.	AC=20;AF=0.078;AN=258;BaseQRankSum=-0.317;DP=1196;Dels=0.00;FS=2.902;HaplotypeScore=0.0624;InbreedingCoeff=0.5522;MLEAC=19;MLEAF=0.074;MQ=59.76;MQ0=1;MQRankSum=-0.194;QD=26.05;ReadPosRankSum=-1.947	GT:AD:DP:GQ:PL	0/0:87,0:87:99:0,262,2772	0/0:20,0:20:51:0,51,569	0/0:18,0:18:42:0,42,485	0/0:43,0:43:99:0,123,1300	0/0:11,0:11:30:0,30,302	0/0:13,0:13:36:0,36,382	0/0:26,0:26:75:0,75,788	0/0:1,0:1:3:0,3,31	0/0:5,0:5:15:0,15,157	0/0:23,0:23:66:0,66,688	0/0:7,0:7:21:0,21,211	0/0:19,0:19:57:0,57,581	0/0:18,0:18:54:0,54,555	0/0:2,0:2:6:0,6,57	0/0:23,0:23:69:0,69,704	0/0:31,0:31:93:0,93,948	0/0:20,0:20:60:0,60,612	0/0:1,0:1:3:0,3,31	0/0:12,0:12:30:0,30,341	1/1:0,19:19:51:537,51,0	0/0:7,0:7:21:0,21,226	1/1:0,17:17:45:492,45,0	1/1:0,24:24:72:746,72,0	0/0:19,0:19:57:0,57,582	0/0:9,0:9:27:0,27,290	0/0:24,0:24:69:0,69,726	0/0:13,0:13:36:0,36,386	0/0:6,0:6:18:0,18,191	0/0:3,0:3:9:0,9,97	0/0:23,0:23:69:0,69,700	0/0:3,0:3:9:0,9,97	0/0:5,0:5:15:0,15,158	0/0:39,0:39:99:0,117,1205	0/0:6,0:6:18:0,18,177	0/0:21,0:21:63:0,63,628	0/0:5,0:5:15:0,15,151	0/0:16,0:16:48:0,48,499	0/0:13,0:13:36:0,36,387	0/0:17,0:17:51:0,51,511	0/0:4,0:4:12:0,12,126	0/0:2,0:2:6:0,6,63	0/0:16,0:16:45:0,45,483	0/0:27,0:27:78:0,78,826	0/0:18,0:18:54:0,54,555	1/1:0,13:13:39:408,39,0	0/0:25,0:25:75:0,75,758	0/0:13,0:13:39:0,39,416	0/0:5,0:5:15:0,15,153	0/0:1,0:1:3:0,3,32	0/0:7,0:7:18:0,18,201	0/0:2,0:2:6:0,6,61	0/0:5,0:5:15:0,15,158	0/0:11,0:11:30:0,30,317	0/0:6,0:6:18:0,18,185	0/0:2,0:2:6:0,6,61	0/0:5,0:5:15:0,15,152	0/0:4,0:4:12:0,12,118	0/0:9,0:9:27:0,27,283	0/0:3,0:3:9:0,9,92	0/0:8,0:8:24:0,24,247	0/0:4,0:4:12:0,12,119	0/0:3,0:3:9:0,9,97	0/0:6,0:6:18:0,18,182	0/0:4,0:4:12:0,12,123	0/0:6,0:6:15:0,15,175	0/0:10,0:10:30:0,30,309	0/0:2,0:2:6:0,6,66	0/0:7,0:7:21:0,21,213	0/0:8,0:8:24:0,24,253	0/0:2,0:2:6:0,6,63	0/0:3,0:3:9:0,9,93	0/0:5,0:5:15:0,15,146	1/1:0,3:3:9:89,9,0	0/1:3,3:6:71:74,0,71	0/0:7,0:7:21:0,21,218	0/0:1,0:1:3:0,3,31	0/0:1,0:1:3:0,3,33	1/1:0,4:4:12:129,12,0	./.:.:.:.:.	0/0:7,0:7:21:0,21,216	0/0:3,0:3:9:0,9,95	./.:.:.:.:.	0/0:4,0:4:12:0,12,122	0/0:3,0:3:9:0,9,95	0/0:4,0:4:12:0,12,124	0/0:6,0:6:18:0,18,181	0/0:5,0:5:15:0,15,161	0/0:8,0:8:24:0,24,242	./.:.:.:.:.	0/0:6,0:6:18:0,18,190	0/0:3,0:3:9:0,9,92	0/0:1,0:1:3:0,3,31	0/0:1,0:1:3:0,3,32	./.:.:.:.:.	0/0:5,0:5:15:0,15,157	./.:.:.:.:.	0/0:6,0:6:18:0,18,185	0/0:7,0:7:21:0,21,210	0/0:1,0:1:3:0,3,32	0/0:3,0:3:9:0,9,92	0/0:10,0:10:30:0,30,303	0/0:6,0:6:18:0,18,180	0/0:2,0:2:6:0,6,57	0/1:1,2:3:24:54,0,24	./.:.:.:.:.	0/0:2,0:2:6:0,6,57	./.:.:.:.:.	0/0:7,0:7:21:0,21,207	0/0:3,0:3:9:0,9,94	0/0:12,0:12:33:0,33,335	0/0:10,0:10:30:0,30,306	0/0:3,0:3:9:0,9,96	0/0:13,0:13:39:0,39,401	./.:.:.:.:.	0/0:4,0:4:12:0,12,115	0/0:6,0:6:18:0,18,189	0/0:1,0:1:3:0,3,28	0/0:4,0:4:12:0,12,122	0/0:7,0:7:15:0,15,182	0/0:2,0:2:6:0,6,65	1/1:0,4:4:12:122,12,0	0/0:4,0:4:12:0,12,122	0/0:6,0:6:18:0,18,184	1/1:0,4:4:12:124,12,0	0/0:7,0:7:21:0,21,210	0/0:4,0:4:12:0,12,122	1/1:0,7:7:21:218,21,0	0/0:3,0:3:9:0,9,95	0/0:1,0:1:3:0,3,32	0/0:9,0:9:18:0,18,228	0/0:2,0:2:3:0,3,45	0/0:5,0:5:9:0,9,119	0/0:3,0:3:6:0,6,76	0/0:3,0:3:6:0,6,75	0/0:3,0:3:3:0,3,45	0/0:2,0:2:3:0,3,45	0/0:24,0:24:72:0,72,797
chr1	41062686	.	C	T	4502.68	.	AC=73;AF=0.307;AN=238;BaseQRankSum=1.195;DP=458;Dels=0.00;FS=0.000;HaplotypeScore=0.0541;InbreedingCoeff=0.6283;MLEAC=77;MLEAF=0.324;MQ=59.92;MQ0=0;MQRankSum=0.214;QD=26.49;ReadPosRankSum=-0.910	GT:AD:DP:GQ:PL	0/0:25,0:25:75:0,75,773	0/0:5,0:5:15:0,15,149	0/0:11,0:11:33:0,33,334	1/1:0,14:14:42:427,42,0	1/1:0,5:5:12:135,12,0	0/0:5,0:5:15:0,15,151	0/0:6,0:6:18:0,18,185	0/0:3,0:3:9:0,9,91	0/0:1,0:1:3:0,3,32	0/0:8,0:8:21:0,21,224	0/0:1,0:1:3:0,3,32	0/0:5,0:5:15:0,15,153	1/1:0,9:9:27:275,27,0	0/0:2,0:2:6:0,6,58	1/1:0,9:9:27:282,27,0	1/1:0,11:11:30:325,30,0	1/1:0,6:6:18:181,18,0	0/0:1,0:1:3:0,3,30	0/0:4,0:4:12:0,12,120	0/0:2,0:2:6:0,6,61	0/0:2,0:2:6:0,6,55	0/0:5,0:5:15:0,15,152	0/0:4,0:4:12:0,12,119	0/0:9,0:9:27:0,27,275	0/0:3,0:3:6:0,6,59	1/1:0,5:5:15:153,15,0	1/1:0,4:4:12:115,12,0	1/1:0,3:3:9:93,9,0	1/1:0,5:5:15:162,15,0	1/1:0,6:6:18:191,18,0	1/1:0,4:4:12:130,12,0	1/1:0,3:3:9:100,9,0	1/1:0,5:5:12:139,12,0	0/1:1,1:2:26:26,0,28	0/0:3,0:3:9:0,9,89	0/0:4,0:4:12:0,12,122	0/0:7,0:7:21:0,21,214	./.:.:.:.:.	1/1:0,3:3:9:96,9,0	0/0:1,0:1:3:0,3,30	0/1:1,2:3:22:56,0,22	1/1:0,7:7:21:216,21,0	0/0:5,0:5:15:0,15,150	0/0:8,0:8:24:0,24,233	0/0:5,0:5:15:0,15,153	0/0:7,0:7:21:0,21,213	0/0:3,0:3:9:0,9,94	0/0:2,0:2:6:0,6,68	0/0:1,0:1:3:0,3,30	0/0:3,0:3:6:0,6,75	./.:.:.:.:.	0/0:2,0:2:6:0,6,62	0/0:1,0:1:3:0,3,32	0/0:2,0:2:6:0,6,63	0/0:8,0:8:24:0,24,244	0/0:2,0:2:6:0,6,64	0/0:1,0:1:3:0,3,29	0/0:6,0:6:18:0,18,180	0/0:3,0:3:9:0,9,91	0/0:3,0:3:9:0,9,94	1/1:0,3:3:9:92,9,0	1/1:0,3:3:9:96,9,0	1/1:0,6:6:18:184,18,0	1/1:0,2:2:6:61,6,0	0/0:4,0:4:12:0,12,124	1/1:0,3:3:9:92,9,0	./.:.:.:.:.	1/1:0,4:4:12:122,12,0	1/1:0,3:3:9:93,9,0	0/0:2,0:2:6:0,6,60	0/0:1,0:1:3:0,3,32	0/0:2,0:2:6:0,6,65	./.:.:.:.:.	./.:.:.:.:.	0/0:2,0:2:6:0,6,62	./.:.:.:.:.	0/0:1,0:1:3:0,3,33	./.:.:.:.:.	./.:.:.:.:.	0/0:2,0:2:6:0,6,63	./.:.:.:.:.	0/0:2,0:2:6:0,6,59	0/0:4,0:4:12:0,12,124	0/0:1,0:1:3:0,3,31	0/0:1,0:1:3:0,3,30	./.:.:.:.:.	0/0:2,0:2:6:0,6,65	0/1:3,1:4:20:20,0,81	./.:.:.:.:.	1/1:0,3:3:9:100,9,0	./.:.:.:.:.	0/0:1,0:1:3:0,3,32	1/1:0,3:3:6:74,6,0	./.:.:.:.:.	1/1:0,2:2:6:63,6,0	0/0:3,0:3:9:0,9,93	0/0:5,0:5:15:0,15,153	0/0:2,0:2:6:0,6,59	./.:.:.:.:.	0/0:1,0:1:3:0,3,31	0/0:6,0:6:18:0,18,185	1/1:0,1:1:3:31,3,0	1/1:0,1:1:3:32,3,0	0/0:1,0:1:3:0,3,31	0/0:2,0:2:6:0,6,61	0/0:1,0:1:3:0,3,31	0/0:4,0:4:12:0,12,133	0/0:1,0:1:3:0,3,32	1/1:0,6:6:15:177,15,0	0/0:1,0:1:3:0,3,30	0/0:3,0:3:9:0,9,91	1/1:0,6:6:15:177,15,0	1/1:0,3:3:9:97,9,0	1/1:0,1:1:3:32,3,0	1/1:0,5:5:15:159,15,0	1/1:0,6:6:18:184,18,0	1/1:0,1:1:3:31,3,0	0/0:2,0:2:6:0,6,59	0/0:2,0:2:6:0,6,61	./.:.:.:.:.	0/0:1,0:1:3:0,3,30	0/0:3,0:3:9:0,9,92	0/0:5,0:5:15:0,15,152	0/0:3,0:3:9:0,9,92	0/0:4,0:4:12:0,12,117	0/0:1,0:1:3:0,3,29	0/0:1,0:1:3:0,3,30	0/0:1,0:1:3:0,3,30	0/0:1,0:1:3:0,3,30	./.:.:.:.:.	0/0:5,0:5:15:0,15,149	0/0:3,0:3:6:0,6,72	0/0:2,0:2:3:0,3,44	0/0:3,0:3:6:0,6,73	./.:.:.:.:.	./.:.:.:.:.	0/0:17,0:17:51:0,51,547
chr1	41062892	.	A	T	297.13	.	AC=11;AF=0.052;AN=212;BaseQRankSum=-2.073;DP=419;Dels=0.00;FS=7.507;HaplotypeScore=0.1476;InbreedingCoeff=0.2377;MLEAC=8;MLEAF=0.038;MQ=59.22;MQ0=0;MQRankSum=0.463;QD=18.57;ReadPosRankSum=0.948	GT:AD:DP:GQ:PL	0/0:23,0:23:57:0,57,665	0/0:10,0:10:30:0,30,308	0/0:11,0:11:30:0,30,326	0/0:9,0:9:27:0,27,278	0/0:3,0:3:9:0,9,91	1/1:0,2:2:6:60,6,0	0/0:5,0:5:12:0,12,142	0/0:1,0:1:3:0,3,32	./.:.:.:.:.	0/0:6,0:6:18:0,18,184	./.:.:.:.:.	0/0:5,0:5:12:0,12,143	0/0:5,0:5:15:0,15,157	0/0:2,0:2:6:0,6,65	0/0:8,0:8:24:0,24,250	0/0:7,0:7:21:0,21,218	0/0:4,0:4:9:0,9,96	./.:.:.:.:.	0/0:3,0:3:9:0,9,96	0/0:1,0:1:3:0,3,31	0/0:2,0:2:6:0,6,65	0/0:10,0:10:24:0,24,277	0/0:3,0:3:6:0,6,59	0/0:7,0:7:21:0,21,222	0/0:1,0:1:3:0,3,32	0/0:6,0:6:18:0,18,193	0/0:3,0:3:9:0,9,96	0/0:4,0:4:12:0,12,126	0/0:2,0:2:6:0,6,65	0/0:12,0:12:30:0,30,339	0/0:2,0:2:6:0,6,61	0/0:5,0:5:15:0,15,162	0/0:5,0:5:15:0,15,149	0/0:3,0:3:9:0,9,96	0/0:11,0:11:27:0,27,310	0/0:3,0:3:9:0,9,97	0/0:8,0:8:21:0,21,230	0/0:4,0:4:9:0,9,110	0/0:4,0:4:9:0,9,107	0/0:3,0:3:9:0,9,98	0/0:1,0:1:3:0,3,32	0/0:11,0:11:27:0,27,307	0/0:11,0:11:33:0,33,343	0/0:5,0:5:15:0,15,153	0/0:8,0:8:21:0,21,235	0/0:6,0:6:18:0,18,183	0/0:8,0:8:21:0,21,217	0/0:2,0:2:6:0,6,65	0/0:1,0:1:3:0,3,30	0/0:3,0:3:9:0,9,92	./.:.:.:.:.	0/0:3,0:3:9:0,9,93	0/0:1,0:1:3:0,3,28	./.:.:.:.:.	0/0:2,0:2:6:0,6,64	0/0:2,0:2:6:0,6,61	0/0:1,0:1:3:0,3,32	0/0:2,0:2:6:0,6,63	0/0:2,0:2:6:0,6,61	0/0:2,0:2:6:0,6,63	0/0:4,0:4:12:0,12,121	0/0:3,0:3:9:0,9,92	0/0:5,0:5:15:0,15,154	0/0:3,0:3:9:0,9,93	./.:.:.:.:.	0/0:1,0:1:3:0,3,31	./.:.:.:.:.	0/0:1,0:1:3:0,3,31	./.:.:.:.:.	1/1:0,3:3:9:89,9,0	./.:.:.:.:.	0/0:4,0:4:9:0,9,109	./.:.:.:.:.	./.:.:.:.:.	0/0:1,0:1:3:0,3,30	./.:.:.:.:.	0/0:2,0:2:3:0,3,45	0/0:3,0:3:9:0,9,93	./.:.:.:.:.	./.:.:.:.:.	./.:.:.:.:.	./.:.:.:.:.	0/0:1,0:1:3:0,3,31	1/1:0,3:3:9:89,9,0	1/1:0,2:2:6:63,6,0	0/0:1,0:1:3:0,3,33	0/0:4,0:4:12:0,12,125	0/0:3,0:3:9:0,9,88	0/0:3,0:3:9:0,9,94	0/0:2,0:2:6:0,6,65	0/0:2,0:2:6:0,6,62	./.:.:.:.:.	0/0:1,0:1:3:0,3,32	./.:.:.:.:.	0/0:1,0:1:3:0,3,32	0/0:1,0:1:3:0,3,32	0/0:1,0:1:3:0,3,31	0/0:1,0:1:3:0,3,31	0/0:2,0:2:6:0,6,63	0/0:1,0:1:3:0,3,31	0/0:2,0:2:6:0,6,66	0/0:1,0:1:3:0,3,31	./.:.:.:.:.	0/1:1,2:3:22:52,0,22	0/0:3,0:3:9:0,9,97	./.:.:.:.:.	0/0:4,0:4:12:0,12,126	./.:.:.:.:.	./.:.:.:.:.	0/0:1,0:1:3:0,3,32	0/0:9,0:9:24:0,24,264	./.:.:.:.:.	0/0:1,0:1:3:0,3,31	./.:.:.:.:.	0/0:7,0:7:21:0,21,216	0/0:4,0:4:12:0,12,126	./.:.:.:.:.	1/1:0,3:3:9:88,9,0	./.:.:.:.:.	0/0:1,0:1:3:0,3,31	0/0:5,0:5:15:0,15,155	0/0:1,0:1:3:0,3,30	0/0:2,0:2:6:0,6,62	0/0:5,0:5:15:0,15,153	0/0:1,0:1:3:0,3,30	0/0:2,0:2:6:0,6,61	0/0:6,0:6:18:0,18,186	0/0:2,0:2:6:0,6,63	0/0:1,0:1:3:0,3,31	./.:.:.:.:.	0/0:2,0:2:6:0,6,63	./.:.:.:.:.	./.:.:.:.:.	./.:.:.:.:.	./.:.:.:.:.	0/0:2,0:2:3:0,3,45	0/0:14,0:14:42:0,42,494
chr1	41063273	.	T	A	2235.03	.	AC=31;AF=0.132;AN=234;BaseQRankSum=-0.998;DP=575;Dels=0.00;FS=0.000;HaplotypeScore=0.0326;InbreedingCoeff=0.5216;MLEAC=30;MLEAF=0.128;MQ=59.64;MQ0=0;MQRankSum=0.006;QD=25.69;ReadPosRankSum=-0.567	GT:AD:DP:GQ:PL	0/0:33,0:33:99:0,99,1079	0/0:17,0:17:48:0,48,523	0/0:10,0:10:30:0,30,313	0/0:22,0:22:60:0,60,664	1/1:0,10:10:30:313,30,0	0/0:9,0:9:27:0,27,272	0/0:7,0:7:21:0,21,219	./.:.:.:.:.	./.:.:.:.:.	0/0:9,0:9:27:0,27,281	0/0:1,0:1:3:0,3,32	0/0:8,0:8:24:0,24,254	1/1:0,8:8:24:241,24,0	0/0:1,0:1:3:0,3,31	0/0:19,0:19:57:0,57,615	1/1:0,13:13:39:394,39,0	1/1:0,8:8:24:258,24,0	0/0:2,0:2:6:0,6,64	0/0:4,0:4:9:0,9,107	0/0:2,0:2:6:0,6,67	0/0:2,0:2:6:0,6,64	0/0:12,0:12:30:0,30,343	0/0:7,0:7:21:0,21,221	0/0:7,0:7:21:0,21,222	0/0:1,0:1:3:0,3,33	1/1:0,12:12:30:337,30,0	0/0:6,0:6:18:0,18,194	0/0:2,0:2:6:0,6,62	0/0:1,0:1:3:0,3,32	0/0:4,0:4:12:0,12,126	1/1:0,1:1:3:32,3,0	0/0:2,0:2:6:0,6,67	0/0:4,0:4:12:0,12,119	1/1:0,2:2:6:63,6,0	0/0:9,0:9:21:0,21,248	0/0:1,0:1:3:0,3,29	0/0:7,0:7:21:0,21,220	0/0:6,0:6:15:0,15,174	0/0:6,0:6:18:0,18,195	0/0:1,0:1:3:0,3,30	0/0:1,0:1:3:0,3,34	1/1:0,8:8:24:241,24,0	0/0:5,0:5:15:0,15,146	0/0:16,0:16:48:0,48,509	0/0:10,0:10:30:0,30,319	0/0:7,0:7:15:0,15,182	0/0:5,0:5:15:0,15,162	./.:.:.:.:.	0/0:2,0:2:6:0,6,61	0/0:4,0:4:12:0,12,125	0/0:1,0:1:3:0,3,30	./.:.:.:.:.	0/0:4,0:4:12:0,12,126	0/0:1,0:1:3:0,3,33	0/0:5,0:5:15:0,15,158	./.:.:.:.:.	0/0:4,0:4:12:0,12,131	0/0:4,0:4:12:0,12,130	0/0:4,0:4:12:0,12,119	0/0:8,0:8:24:0,24,250	./.:.:.:.:.	./.:.:.:.:.	1/1:0,5:5:15:148,15,0	1/1:0,4:4:12:121,12,0	0/0:5,0:5:15:0,15,155	./.:.:.:.:.	0/0:3,0:3:9:0,9,92	0/0:4,0:4:12:0,12,122	0/0:2,0:2:6:0,6,68	./.:.:.:.:.	0/0:6,0:6:15:0,15,173	0/0:3,0:3:9:0,9,100	./.:.:.:.:.	0/0:1,0:1:3:0,3,34	0/0:7,0:7:21:0,21,218	./.:.:.:.:.	0/0:4,0:4:12:0,12,124	0/0:2,0:2:6:0,6,61	./.:.:.:.:.	0/0:1,0:1:3:0,3,30	0/0:2,0:2:6:0,6,64	0/0:1,0:1:3:0,3,31	0/0:3,0:3:9:0,9,97	./.:.:.:.:.	0/0:2,0:2:6:0,6,61	0/0:3,0:3:9:0,9,100	0/0:2,0:2:6:0,6,65	0/0:1,0:1:3:0,3,30	0/0:1,0:1:3:0,3,32	0/1:1,1:2:24:24,0,26	0/0:2,0:2:6:0,6,63	0/0:6,0:6:18:0,18,186	1/1:0,3:3:9:94,9,0	./.:.:.:.:.	1/1:0,1:1:3:32,3,0	0/0:1,0:1:3:0,3,33	0/0:3,0:3:9:0,9,100	0/0:1,0:1:3:0,3,32	./.:.:.:.:.	0/0:2,0:2:6:0,6,61	0/0:1,0:1:3:0,3,29	1/1:0,3:3:9:95,9,0	1/1:0,5:5:15:141,15,0	./.:.:.:.:.	0/0:1,0:1:3:0,3,32	0/0:1,0:1:3:0,3,29	0/0:1,0:1:3:0,3,34	0/0:5,0:5:15:0,15,157	0/0:1,0:1:3:0,3,30	./.:.:.:.:.	0/0:5,0:5:12:0,12,137	0/0:1,0:1:3:0,3,31	0/0:4,0:4:12:0,12,130	./.:.:.:.:.	0/0:3,0:3:9:0,9,91	0/0:1,0:1:3:0,3,31	1/1:0,1:1:3:33,3,0	0/0:4,0:4:9:0,9,100	./.:.:.:.:.	0/0:1,0:1:3:0,3,33	0/0:7,0:7:21:0,21,226	0/0:5,0:5:15:0,15,158	0/0:3,0:3:9:0,9,98	0/0:3,0:3:9:0,9,96	0/0:1,0:1:3:0,3,31	0/0:4,0:4:12:0,12,123	0/0:6,0:6:18:0,18,189	0/0:3,0:3:6:0,6,75	0/0:3,0:3:9:0,9,97	0/0:2,0:2:3:0,3,45	0/0:6,0:6:15:0,15,171	0/0:2,0:2:3:0,3,45	0/0:4,0:4:9:0,9,108	0/0:3,0:3:9:0,9,94	./.:.:.:.:.	0/0:4,0:4:9:0,9,107	0/0:31,0:31:93:0,93,1056
chr1	41063981	.	C	T	3303.93	.	AC=51;AF=0.198;AN=258;BaseQRankSum=3.939;DP=901;Dels=0.00;FS=23.053;HaplotypeScore=0.2387;InbreedingCoeff=0.5882;MLEAC=43;MLEAF=0.167;MQ=59.70;MQ0=0;MQRankSum=1.256;QD=23.77;ReadPosRankSum=-1.364	GT:AD:DP:GQ:PL	0/0:47,0:47:99:0,141,1461	0/0:24,0:24:69:0,69,700	0/0:17,0:17:48:0,48,506	0/0:32,0:32:96:0,96,938	0/0:10,0:10:30:0,30,300	0/0:15,0:15:39:0,39,418	1/1:0,10:10:24:274,24,0	0/0:6,0:6:18:0,18,178	0/1:1,1:2:26:26,0,26	1/1:0,21:21:57:623,57,0	1/1:0,4:4:12:129,12,0	0/0:13,0:13:39:0,39,387	0/0:9,0:9:27:0,27,267	0/1:1,1:2:26:28,0,26	0/0:14,0:14:39:0,39,397	0/0:22,0:22:63:0,63,650	0/0:11,0:12:33:0,33,324	0/0:2,0:2:6:0,6,61	0/0:12,0:12:33:0,33,341	0/0:5,0:5:12:0,12,132	0/0:5,0:6:15:0,15,157	0/0:14,0:14:39:0,39,402	0/0:14,0:14:39:0,39,417	0/0:12,0:12:36:0,36,362	1/1:0,1:1:3:31,3,0	0/0:15,0:15:45:0,45,451	0/0:13,0:13:33:0,33,364	0/0:4,0:4:12:0,12,112	0/0:3,0:3:9:0,9,92	0/0:18,0:18:48:0,48,502	0/0:8,0:8:24:0,24,248	0/1:1,1:2:26:26,0,27	0/0:21,0:21:57:0,57,596	0/0:3,0:3:9:0,9,92	0/0:16,0:16:48:0,48,477	1/1:0,7:7:21:220,21,0	0/0:18,0:18:51:0,51,538	0/1:2,4:6:43:100,0,43	0/0:14,0:14:39:0,39,402	1/1:0,1:1:3:30,3,0	0/0:6,0:6:18:0,18,197	0/0:17,0:17:51:0,51,514	1/1:0,13:13:36:390,36,0	0/0:25,0:25:66:0,66,688	0/0:11,0:11:33:0,33,333	0/0:13,0:13:33:0,33,363	0/0:12,0:12:36:0,36,373	0/0:4,0:4:9:0,9,92	0/0:1,0:1:3:0,3,30	0/0:1,0:1:3:0,3,31	0/0:1,0:1:3:0,3,31	1/1:0,5:5:15:159,15,0	1/1:0,8:8:24:248,24,0	1/1:0,3:3:9:93,9,0	0/0:4,0:4:12:0,12,127	0/1:1,3:4:15:80,0,15	0/0:2,0:2:6:0,6,57	0/0:5,0:5:15:0,15,147	0/0:4,0:4:12:0,12,118	0/0:3,0:3:9:0,9,83	0/0:4,0:4:12:0,12,122	./.:.:.:.:.	0/0:5,0:5:15:0,15,151	0/0:4,0:4:12:0,12,119	1/1:0,6:6:18:193,18,0	0/0:2,0:2:6:0,6,60	1/1:0,5:5:15:149,15,0	0/0:4,0:4:12:0,12,124	0/0:3,0:3:9:0,9,86	0/0:2,0:2:6:0,6,59	0/0:2,0:2:6:0,6,57	0/0:4,0:4:9:0,9,107	0/0:3,0:3:9:0,9,89	0/0:4,0:4:12:0,12,118	0/0:3,0:3:9:0,9,87	0/0:4,0:4:12:0,12,118	0/0:1,0:1:3:0,3,32	0/0:3,0:3:9:0,9,95	0/0:3,0:3:9:0,9,89	0/0:7,0:7:18:0,18,194	0/0:2,0:2:6:0,6,63	0/0:2,0:2:6:0,6,57	0/0:7,0:7:21:0,21,214	0/0:5,0:5:15:0,15,154	0/0:2,0:2:6:0,6,65	1/1:0,3:3:9:95,9,0	0/0:6,0:6:18:0,18,178	1/1:0,4:4:12:122,12,0	1/1:0,2:2:6:59,6,0	0/0:3,0:3:9:0,9,89	./.:.:.:.:.	1/1:0,1:1:3:32,3,0	0/0:2,0:2:6:0,6,59	./.:.:.:.:.	./.:.:.:.:.	./.:.:.:.:.	1/1:0,2:2:6:63,6,0	1/1:0,2:2:6:63,6,0	1/1:0,3:3:9:94,9,0	1/1:0,7:7:21:215,21,0	1/1:0,5:5:15:161,15,0	0/0:2,0:2:6:0,6,59	0/0:3,0:3:9:0,9,87	0/0:1,0:1:3:0,3,30	0/0:4,0:4:12:0,12,120	0/0:5,0:5:15:0,15,148	0/0:1,0:1:3:0,3,28	0/0:8,0:8:24:0,24,243	0/1:2,1:3:23:23,0,52	1/1:0,4:4:12:119,12,0	0/0:6,0:6:18:0,18,171	0/1:2,1:3:23:23,0,52	0/0:6,0:6:18:0,18,175	0/0:1,0:1:3:0,3,30	0/0:3,0:3:9:0,9,90	0/0:8,0:8:24:0,24,239	0/0:2,0:2:6:0,6,61	0/0:10,0:10:30:0,30,292	0/0:5,0:5:15:0,15,147	0/0:2,0:2:6:0,6,55	0/0:2,0:2:6:0,6,61	0/0:3,0:3:9:0,9,83	0/0:9,0:9:27:0,27,283	0/0:7,0:7:18:0,18,197	0/0:1,0:1:3:0,3,29	0/0:2,0:2:6:0,6,63	0/0:4,0:4:12:0,12,119	0/0:3,0:3:9:0,9,89	0/0:6,0:6:18:0,18,174	0/0:4,0:4:6:0,6,89	./.:.:.:.:.	./.:.:.:.:.	0/0:2,0:2:3:0,3,45	0/0:2,0:2:3:0,3,45	0/0:2,0:2:3:0,3,45	./.:.:.:.:.	0/0:33,0:33:99:0,99,1068
chr1	41064337	.	T	C	1378.93	.	AC=32;AF=0.125;AN=256;BaseQRankSum=1.507;DP=943;Dels=0.00;FS=1.728;HaplotypeScore=0.1300;InbreedingCoeff=0.5379;MLEAC=24;MLEAF=0.094;MQ=59.82;MQ0=0;MQRankSum=-0.530;QD=21.89;ReadPosRankSum=0.898	GT:AD:DP:GQ:PL	0/0:54,0:54:99:0,162,1738	0/0:30,0:30:90:0,90,912	0/0:19,0:19:54:0,54,566	0/0:39,0:39:99:0,108,1168	0/0:18,0:18:48:0,48,522	0/0:10,0:10:24:0,24,269	1/1:0,7:7:21:227,21,0	0/0:3,0:3:9:0,9,92	0/0:2,0:2:6:0,6,65	0/0:11,0:11:30:0,30,334	./.:.:.:.:.	0/0:16,0:16:48:0,48,504	0/0:28,0:28:84:0,84,877	0/1:2,1:3:23:23,0,56	0/0:16,0:16:48:0,48,500	0/0:8,0:8:24:0,24,241	0/0:12,0:12:36:0,36,376	./.:.:.:.:.	0/0:3,0:3:9:0,9,95	0/0:11,0:11:24:0,24,286	0/0:2,0:2:6:0,6,63	0/0:7,0:7:15:0,15,183	0/0:15,0:15:45:0,45,474	0/0:22,0:22:63:0,63,688	1/1:0,2:2:6:66,6,0	0/0:24,0:24:72:0,72,740	0/0:16,0:16:48:0,48,495	0/0:2,0:2:6:0,6,63	0/0:3,0:3:9:0,9,96	0/0:12,0:12:33:0,33,352	0/0:1,0:1:3:0,3,33	0/0:1,0:1:3:0,3,28	0/0:11,0:11:33:0,33,333	0/0:5,0:5:15:0,15,158	0/0:15,0:15:45:0,45,465	1/1:0,3:3:9:99,9,0	0/0:16,0:16:48:0,48,495	0/1:4,3:7:79:79,0,107	0/0:17,0:17:51:0,51,514	0/0:3,0:3:9:0,9,97	./.:.:.:.:.	0/0:11,0:11:33:0,33,355	0/0:16,0:16:48:0,48,493	0/0:16,0:16:39:0,39,448	0/0:19,0:19:57:0,57,593	0/0:14,0:14:39:0,39,424	0/0:9,0:9:27:0,27,284	0/0:6,0:6:18:0,18,191	./.:.:.:.:.	0/0:2,0:2:6:0,6,61	0/0:1,0:1:3:0,3,31	0/0:3,0:3:9:0,9,93	0/0:11,0:11:33:0,33,341	1/1:0,1:1:3:32,3,0	0/0:4,0:4:12:0,12,127	./.:.:.:.:.	0/0:2,0:2:6:0,6,64	0/0:5,0:5:15:0,15,162	0/0:4,0:4:12:0,12,118	0/0:5,0:5:15:0,15,160	0/0:3,0:3:9:0,9,96	0/0:1,0:1:3:0,3,33	0/0:8,0:8:24:0,24,250	0/0:1,0:1:3:0,3,31	1/1:0,4:4:12:122,12,0	0/0:5,0:5:15:0,15,158	1/1:0,1:1:3:32,3,0	0/0:4,0:4:12:0,12,123	0/0:6,0:6:18:0,18,170	./.:.:.:.:.	0/0:6,0:6:18:0,18,182	0/0:1,0:1:3:0,3,31	0/0:6,0:6:15:0,15,165	0/0:4,0:4:12:0,12,128	0/0:4,0:4:12:0,12,129	0/0:6,0:6:15:0,15,168	0/0:3,0:3:9:0,9,92	0/0:5,0:5:15:0,15,153	0/0:1,0:1:3:0,3,31	0/0:3,0:3:9:0,9,80	0/0:2,0:2:6:0,6,64	./.:.:.:.:.	0/0:2,0:2:6:0,6,63	0/0:3,0:3:9:0,9,92	0/0:2,0:2:6:0,6,65	1/1:0,1:1:3:32,3,0	0/0:10,0:10:24:0,24,281	1/1:0,2:2:6:66,6,0	0/0:8,0:8:24:0,24,243	0/0:2,0:2:6:0,6,63	0/0:1,0:1:3:0,3,32	1/1:0,7:7:21:226,21,0	0/0:3,0:3:9:0,9,97	0/0:2,0:2:3:0,3,45	0/0:4,0:4:12:0,12,120	1/1:0,3:3:9:95,9,0	0/1:1,7:8:8:202,0,8	1/1:0,3:3:9:97,9,0	1/1:0,1:1:3:32,3,0	1/1:0,3:3:9:97,9,0	0/1:1,3:4:20:83,0,20	0/0:5,0:5:12:0,12,132	0/0:4,0:4:12:0,12,112	0/0:3,0:3:9:0,9,90	0/0:4,0:4:12:0,12,123	0/0:7,0:7:18:0,18,200	0/0:6,0:6:18:0,18,185	0/0:5,0:5:15:0,15,147	0/0:4,0:4:12:0,12,117	1/1:0,3:3:9:94,9,0	0/0:8,0:8:18:0,18,214	0/0:4,0:4:12:0,12,121	0/0:7,0:7:21:0,21,214	0/0:8,0:8:24:0,24,248	0/0:4,0:4:12:0,12,122	0/0:6,0:6:18:0,18,186	0/0:2,0:2:6:0,6,68	0/0:2,0:2:6:0,6,59	0/0:4,0:4:12:0,12,118	0/0:3,0:3:9:0,9,96	0/0:9,0:9:21:0,21,244	0/0:7,0:7:21:0,21,221	0/0:6,0:6:18:0,18,189	0/0:7,0:7:21:0,21,214	0/0:6,0:6:18:0,18,181	0/0:4,0:4:12:0,12,119	0/0:7,0:7:21:0,21,224	0/0:2,0:2:6:0,6,63	0/0:7,0:7:21:0,21,210	0/0:6,0:6:12:0,12,151	./.:.:.:.:.	0/0:4,0:4:9:0,9,107	0/0:2,0:2:3:0,3,45	0/0:2,0:2:3:0,3,45	./.:.:.:.:.	0/0:6,0:6:12:0,12,152	0/0:33,0:33:99:0,99,1103
chr1	41067132	.	G	C	1971.83	.	AC=18;AF=0.070;AN=258;BaseQRankSum=1.396;DP=903;Dels=0.00;FS=3.437;HaplotypeScore=0.0881;InbreedingCoeff=0.5064;MLEAC=15;MLEAF=0.058;MQ=59.79;MQ0=0;MQRankSum=1.308;QD=27.39;ReadPosRankSum=1.012	GT:AD:DP:GQ:PL	0/0:60,0:60:99:0,180,1910	0/0:12,0:12:36:0,36,380	0/0:15,0:15:45:0,45,459	0/0:42,0:42:99:0,126,1325	0/0:14,0:14:42:0,42,428	0/0:16,0:16:48:0,48,489	0/0:16,0:16:45:0,45,480	0/0:6,0:6:18:0,18,195	0/0:6,0:6:18:0,18,198	0/0:12,0:12:36:0,36,360	0/0:3,0:3:9:0,9,99	0/0:15,0:15:42:0,42,460	0/0:13,0:13:39:0,39,410	0/0:1,0:1:3:0,3,32	0/0:22,0:22:66:0,66,686	0/0:18,0:18:45:0,45,512	0/0:19,0:19:57:0,57,595	0/0:3,0:3:9:0,9,92	0/0:13,0:13:39:0,39,408	1/1:0,2:2:6:62,6,0	0/0:2,0:2:6:0,6,67	1/1:0,10:10:27:296,27,0	1/1:0,19:19:54:587,54,0	0/0:20,0:20:48:0,48,549	0/0:2,0:2:6:0,6,68	0/0:18,0:18:51:0,51,559	0/0:13,0:13:39:0,39,413	0/0:7,0:7:21:0,21,225	0/0:3,0:3:9:0,9,100	0/0:16,0:16:42:0,42,468	0/0:3,0:3:9:0,9,97	0/0:3,0:3:9:0,9,99	0/0:15,0:15:42:0,42,431	0/0:4,0:4:9:0,9,103	0/0:13,0:13:39:0,39,389	0/0:1,0:1:3:0,3,34	0/0:23,0:23:69:0,69,723	0/0:15,0:15:42:0,42,440	0/0:11,0:11:33:0,33,326	0/0:2,0:2:6:0,6,67	0/0:4,0:4:12:0,12,130	0/0:10,0:10:27:0,27,301	0/0:13,0:13:36:0,36,371	0/0:26,0:26:75:0,75,811	1/1:0,24:24:69:741,69,0	0/0:14,0:14:42:0,42,433	0/0:4,0:4:12:0,12,126	0/0:7,0:7:21:0,21,224	0/0:2,0:2:6:0,6,65	0/0:2,0:2:6:0,6,63	0/0:2,0:2:6:0,6,61	0/0:4,0:4:12:0,12,124	0/0:4,0:4:12:0,12,126	0/0:3,0:3:9:0,9,96	0/0:3,0:3:9:0,9,97	0/0:2,0:2:6:0,6,63	./.:.:.:.:.	./.:.:.:.:.	0/0:1,0:1:3:0,3,32	0/0:8,0:8:24:0,24,249	0/0:3,0:3:9:0,9,96	0/0:4,0:4:12:0,12,126	0/0:4,0:4:12:0,12,126	0/0:4,0:4:12:0,12,119	0/0:4,0:4:12:0,12,129	0/0:2,0:2:6:0,6,61	0/0:1,0:1:3:0,3,32	0/0:5,0:5:15:0,15,162	0/0:2,0:2:6:0,6,61	0/0:4,0:4:12:0,12,122	0/0:2,0:2:3:0,3,26	0/0:2,0:2:6:0,6,63	1/1:0,4:4:12:124,12,0	0/0:1,0:1:3:0,3,31	0/0:3,0:3:9:0,9,94	0/0:3,0:3:9:0,9,95	0/0:4,0:4:12:0,12,127	1/1:0,4:4:12:132,12,0	0/0:4,0:4:12:0,12,128	0/0:3,0:3:6:0,6,74	0/0:2,0:2:3:0,3,45	0/0:5,0:5:15:0,15,160	0/0:3,0:3:9:0,9,98	0/0:4,0:4:12:0,12,126	0/0:1,0:1:3:0,3,32	0/0:7,0:7:21:0,21,224	0/0:3,0:3:9:0,9,93	0/0:8,0:8:24:0,24,257	0/0:5,0:5:15:0,15,157	0/0:1,0:1:3:0,3,32	0/0:5,0:5:15:0,15,159	./.:.:.:.:.	0/0:3,0:3:9:0,9,95	0/0:3,0:3:9:0,9,89	0/0:3,0:3:9:0,9,93	0/0:8,0:8:24:0,24,250	0/0:3,0:3:9:0,9,93	0/0:1,0:1:3:0,3,32	0/0:1,0:1:3:0,3,31	0/0:2,0:2:6:0,6,63	0/0:5,0:5:15:0,15,166	0/0:2,0:2:6:0,6,65	0/0:4,0:4:12:0,12,121	./.:.:.:.:.	1/1:0,2:2:6:63,6,0	0/0:3,0:3:9:0,9,95	0/0:4,0:4:12:0,12,134	0/0:5,0:5:15:0,15,159	0/0:5,0:5:15:0,15,161	0/0:2,0:2:6:0,6,65	0/0:11,0:11:27:0,27,310	0/0:5,0:5:15:0,15,163	0/0:8,0:8:24:0,24,247	0/0:3,0:3:9:0,9,94	0/0:2,0:2:6:0,6,65	0/0:7,0:7:21:0,21,215	0/0:3,0:3:9:0,9,97	0/0:2,0:2:6:0,6,61	0/0:5,0:5:15:0,15,158	0/0:1,0:1:3:0,3,32	./.:.:.:.:.	0/0:2,0:2:6:0,6,62	0/0:6,0:6:18:0,18,190	1/1:0,3:3:9:91,9,0	0/0:7,0:7:15:0,15,184	0/0:7,0:7:18:0,18,201	1/1:0,4:4:12:123,12,0	0/0:2,0:2:6:0,6,62	0/0:3,0:3:9:0,9,97	./.:.:.:.:.	0/0:2,0:2:3:0,3,31	./.:.:.:.:.	0/0:4,0:4:9:0,9,109	0/0:3,0:3:6:0,6,75	0/0:2,0:2:3:0,3,45	./.:.:.:.:.	0/0:6,0:6:18:0,18,198
chr1	41067370	.	T	A	4917.46	.	AC=50;AF=0.187;AN=268;BaseQRankSum=1.094;DP=1161;Dels=0.00;FS=2.024;HaplotypeScore=0.1124;InbreedingCoeff=0.7183;MLEAC=47;MLEAF=0.175;MQ=59.76;MQ0=1;MQRankSum=-0.040;QD=25.61;ReadPosRankSum=-0.601	GT:AD:DP:GQ:PL	0/0:71,0:71:99:0,211,2209	1/1:0,32:32:93:977,93,0	1/1:0,13:13:33:374,33,0	0/0:56,0:56:99:0,162,1685	0/0:12,0:12:36:0,36,379	1/1:0,20:20:60:603,60,0	0/0:16,0:16:48:0,48,487	0/0:1,0:1:3:0,3,33	0/0:6,0:6:18:0,18,192	0/0:21,0:21:63:0,63,642	0/0:2,0:2:6:0,6,61	0/0:19,0:19:48:0,48,522	0/0:15,0:15:45:0,45,459	0/0:1,0:1:3:0,3,32	0/0:22,0:22:66:0,66,679	0/0:21,0:21:57:0,57,593	0/0:18,0:18:51:0,51,549	0/1:5,2:7:44:44,0,135	0/0:12,0:12:36:0,36,366	0/0:5,0:5:15:0,15,143	1/1:0,10:10:30:312,30,0	0/0:12,0:12:30:0,30,334	0/0:23,0:23:60:0,60,650	0/0:16,0:16:48:0,48,501	0/0:8,0:8:24:0,24,254	0/0:26,0:27:75:0,75,790	0/0:14,0:14:42:0,42,425	0/0:5,0:5:15:0,15,153	0/0:2,0:2:6:0,6,59	0/0:16,0:16:45:0,45,473	0/0:8,0:8:24:0,24,247	0/0:5,0:5:15:0,15,156	0/0:19,0:19:57:0,57,582	0/0:4,0:4:12:0,12,126	1/1:0,10:10:30:307,30,0	0/0:5,0:5:15:0,15,153	0/0:21,0:21:60:0,60,633	0/0:14,0:14:39:0,39,403	0/0:11,0:11:27:0,27,300	0/0:5,0:5:15:0,15,159	0/0:5,0:5:15:0,15,158	0/0:12,0:12:36:0,36,370	0/0:21,0:21:57:0,57,606	0/0:37,0:37:99:0,111,1152	0/0:20,0:20:57:0,57,596	0/0:31,0:31:87:0,87,924	1/1:0,10:10:24:277,24,0	0/0:4,0:4:12:0,12,124	0/0:4,0:4:9:0,9,108	0/0:9,0:9:21:0,21,243	0/0:2,0:2:6:0,6,62	0/0:3,0:3:9:0,9,94	0/0:9,0:9:27:0,27,278	0/0:3,0:3:9:0,9,94	0/0:5,0:5:15:0,15,153	0/0:7,0:7:21:0,21,211	0/0:5,0:5:15:0,15,151	0/0:7,0:7:18:0,18,201	0/0:1,0:1:3:0,3,31	0/0:5,0:5:15:0,15,157	0/0:4,0:4:12:0,12,127	0/0:4,0:4:12:0,12,124	0/0:10,0:10:21:0,21,254	0/0:5,0:5:12:0,12,137	0/0:3,0:3:9:0,9,90	0/0:4,0:4:12:0,12,124	0/0:5,0:5:15:0,15,152	0/0:2,0:2:6:0,6,63	0/0:2,0:2:6:0,6,65	1/1:0,4:4:12:123,12,0	1/1:0,4:4:12:126,12,0	0/0:4,0:4:12:0,12,126	0/0:3,0:3:9:0,9,89	0/0:4,0:4:12:0,12,122	0/0:10,0:10:30:0,30,304	0/0:2,0:2:6:0,6,60	0/0:3,0:3:9:0,9,94	0/0:6,0:6:15:0,15,170	0/0:3,0:3:9:0,9,93	1/1:0,4:4:12:126,12,0	0/0:1,0:1:3:0,3,30	0/0:5,0:5:15:0,15,149	0/1:1,2:3:23:56,0,23	1/1:0,7:7:21:217,21,0	1/1:0,2:2:6:65,6,0	0/0:8,0:8:24:0,24,249	0/0:3,0:3:9:0,9,97	0/0:9,0:9:27:0,27,275	0/0:4,0:4:9:0,9,94	0/0:5,0:5:15:0,15,164	0/0:3,0:3:9:0,9,88	0/0:4,0:4:12:0,12,122	0/0:4,0:4:12:0,12,125	0/0:4,0:4:12:0,12,124	0/0:3,0:3:9:0,9,93	0/0:5,0:5:15:0,15,149	0/0:4,0:4:12:0,12,132	0/0:3,0:3:9:0,9,94	0/0:3,0:3:9:0,9,92	./.:.:.:.:.	0/0:5,0:5:15:0,15,153	0/0:3,0:3:9:0,9,95	0/0:7,0:7:21:0,21,226	0/1:2,2:4:49:49,0,55	0/0:1,0:1:3:0,3,31	1/1:0,4:4:12:121,12,0	1/1:0,5:5:15:163,15,0	0/1:1,5:6:12:136,0,12	0/0:5,0:5:15:0,15,156	0/0:9,0:9:21:0,21,236	0/0:3,0:3:9:0,9,95	0/0:5,0:5:15:0,15,154	0/0:10,0:10:30:0,30,301	0/0:2,0:2:6:0,6,63	0/0:8,0:8:18:0,18,213	0/0:5,0:5:15:0,15,156	0/0:2,0:2:6:0,6,60	1/1:0,1:1:3:30,3,0	0/0:3,0:3:9:0,9,89	1/1:0,6:6:15:171,15,0	0/0:10,0:10:24:0,24,277	0/0:8,0:8:21:0,21,232	1/1:0,5:5:15:159,15,0	0/0:3,0:3:9:0,9,91	1/1:0,7:7:21:217,21,0	1/1:0,5:5:15:160,15,0	0/0:8,0:8:24:0,24,247	1/1:0,3:3:9:89,9,0	1/1:0,6:6:18:189,18,0	1/1:0,4:4:6:89,6,0	1/1:0,5:5:9:119,9,0	0/0:6,0:6:9:0,9,134	1/1:0,5:5:9:119,9,0	./.:.:.:.:.	0/0:2,0:2:3:0,3,45	./.:.:.:.:.	0/0:19,0:19:57:0,57,615
chr1	41067704	.	G	T	2632.52	.	AC=38;AF=0.148;AN=256;BaseQRankSum=-2.346;DP=771;Dels=0.00;FS=9.629;HaplotypeScore=0.0537;InbreedingCoeff=0.5784;MLEAC=34;MLEAF=0.133;MQ=59.71;MQ0=0;MQRankSum=1.407;QD=23.30;ReadPosRankSum=0.670	GT:AD:DP:GQ:PL	0/0:36,0:36:99:0,108,1164	1/1:1,21:22:35:617,35,0	1/1:0,13:13:36:374,36,0	0/0:34,0:34:99:0,102,1089	0/0:6,0:6:18:0,18,197	1/1:0,12:12:33:357,33,0	0/0:10,0:10:27:0,27,299	0/0:11,0:11:33:0,33,368	0/0:4,0:4:12:0,12,131	0/0:10,0:10:30:0,30,309	0/0:2,0:2:6:0,6,69	0/0:6,0:6:18:0,18,187	0/0:9,0:9:27:0,27,288	0/0:4,0:4:12:0,12,134	0/0:9,0:9:24:0,24,246	0/0:24,0:24:72:0,72,765	0/0:9,0:9:24:0,24,268	0/1:5,1:6:14:14,0,134	0/0:6,0:6:18:0,18,187	0/0:8,0:8:24:0,24,244	0/0:2,0:2:6:0,6,63	0/0:10,0:10:27:0,27,293	0/0:12,0:12:27:0,27,326	0/0:11,0:11:33:0,33,352	0/0:3,0:3:9:0,9,100	0/0:11,0:11:33:0,33,340	0/0:10,0:10:27:0,27,302	0/0:8,0:8:24:0,24,259	./.:.:.:.:.	0/0:16,0:16:45:0,45,495	0/0:4,0:4:12:0,12,131	0/0:1,0:1:3:0,3,27	0/0:10,0:10:30:0,30,307	0/0:7,0:7:21:0,21,224	1/1:0,6:6:18:186,18,0	0/0:7,0:7:21:0,21,230	0/0:11,0:11:33:0,33,352	0/0:7,0:7:21:0,21,209	0/0:15,0:15:42:0,42,459	0/0:2,0:2:6:0,6,66	0/0:2,0:2:6:0,6,67	0/0:14,0:14:36:0,36,411	0/0:12,0:12:36:0,36,391	0/0:15,0:15:42:0,42,448	0/0:9,0:9:27:0,27,289	0/0:8,0:8:21:0,21,232	1/1:0,8:8:24:237,24,0	0/0:5,0:5:15:0,15,166	./.:.:.:.:.	0/0:8,0:8:24:0,24,255	0/0:2,0:2:6:0,6,65	0/0:3,0:3:6:0,6,77	0/0:7,0:7:18:0,18,211	0/0:3,0:3:9:0,9,91	0/0:3,0:3:9:0,9,86	0/0:5,0:5:15:0,15,159	0/0:2,0:2:6:0,6,61	0/0:7,0:7:21:0,21,211	0/0:1,0:1:3:0,3,34	0/0:1,0:1:3:0,3,32	0/0:5,0:5:15:0,15,153	./.:.:.:.:.	0/0:2,0:2:6:0,6,59	0/0:4,0:4:12:0,12,126	0/0:4,0:4:12:0,12,134	0/0:2,0:2:6:0,6,66	0/0:2,0:2:6:0,6,66	0/0:6,0:6:18:0,18,193	0/0:8,0:8:21:0,21,224	0/1:1,1:2:21:21,0,24	0/0:3,0:3:9:0,9,91	0/0:4,0:4:12:0,12,126	0/0:1,0:1:3:0,3,29	0/0:2,0:2:6:0,6,65	0/0:5,0:5:15:0,15,161	0/0:2,0:2:6:0,6,62	0/0:1,0:1:3:0,3,33	0/0:7,0:7:18:0,18,204	0/0:2,0:2:6:0,6,65	1/1:0,3:3:9:92,9,0	0/0:3,0:3:9:0,9,94	./.:.:.:.:.	0/1:3,1:4:20:20,0,88	1/1:0,2:2:6:65,6,0	1/1:0,1:1:3:32,3,0	0/0:3,0:3:9:0,9,102	0/0:6,0:6:18:0,18,193	0/0:4,0:4:12:0,12,134	0/0:3,0:3:9:0,9,95	0/0:4,0:4:12:0,12,125	0/0:1,0:1:3:0,3,32	0/0:7,0:7:21:0,21,222	0/0:2,0:2:6:0,6,65	0/0:1,0:1:3:0,3,31	0/0:2,0:2:6:0,6,61	./.:.:.:.:.	0/0:2,0:2:6:0,6,63	0/0:2,0:2:6:0,6,63	0/0:2,0:2:6:0,6,65	0/0:2,0:2:6:0,6,63	0/0:4,0:4:12:0,12,130	0/0:2,0:2:6:0,6,64	0/0:2,0:2:6:0,6,65	0/1:1,2:3:24:56,0,24	0/0:1,0:1:3:0,3,32	1/1:0,2:2:6:64,6,0	1/1:0,1:1:3:30,3,0	1/1:0,5:5:15:162,15,0	0/0:5,0:5:15:0,15,160	0/0:3,0:3:9:0,9,95	0/0:5,0:5:15:0,15,156	0/0:5,0:5:15:0,15,162	0/0:6,0:6:18:0,18,189	0/0:4,0:4:12:0,12,128	0/0:7,0:7:21:0,21,220	0/0:7,0:7:21:0,21,216	0/0:4,0:4:12:0,12,121	1/1:0,3:3:9:93,9,0	0/0:4,0:4:9:0,9,110	./.:.:.:.:.	0/0:9,0:9:27:0,27,289	0/0:8,0:8:24:0,24,248	1/1:0,7:7:21:208,21,0	0/0:1,0:1:3:0,3,32	1/1:0,3:3:9:96,9,0	1/1:0,6:6:18:178,18,0	0/0:3,0:3:9:0,9,93	1/1:0,2:2:6:61,6,0	1/1:0,2:2:6:59,6,0	./.:.:.:.:.	./.:.:.:.:.	0/0:4,0:4:6:0,6,89	0/0:4,0:4:9:0,9,108	0/0:2,0:2:6:0,6,63	./.:.:.:.:.	0/0:4,0:4:6:0,6,89	0/0:15,0:15:45:0,45,479
chr1	41068053	.	T	C	6801.19	.	AC=61;AF=0.238;AN=256;BaseQRankSum=4.274;DP=876;Dels=0.00;FS=0.597;HaplotypeScore=0.1026;InbreedingCoeff=0.7113;MLEAC=62;MLEAF=0.242;MQ=59.85;MQ0=0;MQRankSum=1.185;QD=28.22;ReadPosRankSum=-1.625	GT:AD:DP:GQ:PL	0/0:33,0:33:93:0,93,1016	0/0:20,0:20:57:0,57,602	0/0:20,0:20:60:0,60,627	0/0:38,0:38:99:0,111,1162	1/1:0,17:17:51:539,51,0	0/0:7,0:7:21:0,21,218	0/0:21,0:21:63:0,63,629	0/0:2,0:2:6:0,6,67	0/0:5,0:5:15:0,15,151	0/0:13,0:13:39:0,39,390	0/0:2,0:2:6:0,6,61	0/0:10,0:10:30:0,30,307	1/1:0,12:12:36:376,36,0	0/0:2,0:2:6:0,6,63	1/1:0,17:17:48:524,48,0	1/1:0,12:12:36:376,36,0	1/1:0,12:12:36:372,36,0	0/0:2,0:2:6:0,6,63	0/0:5,0:5:12:0,12,138	0/0:5,0:5:15:0,15,147	0/0:2,0:2:6:0,6,65	0/0:11,0:11:30:0,30,311	0/0:18,0:18:51:0,51,539	0/0:17,0:17:45:0,45,491	0/0:1,0:1:3:0,3,31	1/1:0,22:22:66:703,66,0	0/0:12,0:12:36:0,36,369	1/1:0,4:4:12:122,12,0	1/1:0,4:4:12:124,12,0	1/1:0,18:18:48:535,48,0	1/1:0,6:6:18:187,18,0	1/1:0,1:1:3:32,3,0	1/1:0,6:6:18:189,18,0	0/1:1,1:2:26:29,0,26	0/0:14,0:14:42:0,42,443	0/0:2,0:2:6:0,6,63	0/0:20,0:20:60:0,60,612	0/0:9,0:9:27:0,27,275	1/1:0,15:15:45:471,45,0	0/0:1,0:1:3:0,3,32	0/1:1,1:2:25:25,0,26	1/1:0,11:11:33:354,33,0	0/0:13,0:13:39:0,39,413	0/0:12,0:12:33:0,33,354	0/0:12,0:12:36:0,36,363	0/0:16,0:16:48:0,48,489	0/0:12,0:12:36:0,36,371	0/0:3,0:3:9:0,9,95	0/0:1,0:1:3:0,3,32	0/0:5,0:5:15:0,15,154	0/0:4,0:4:9:0,9,107	1/1:0,2:2:6:65,6,0	0/0:4,0:4:12:0,12,127	0/0:1,0:1:3:0,3,32	0/0:4,0:4:12:0,12,123	0/0:5,0:5:15:0,15,153	0/0:10,0:10:27:0,27,295	./.:.:.:.:.	0/0:3,0:3:9:0,9,96	0/0:6,0:6:18:0,18,189	1/1:0,2:2:6:65,6,0	./.:.:.:.:.	1/1:0,10:10:30:304,30,0	1/1:0,7:7:21:224,21,0	0/0:4,0:4:12:0,12,118	1/1:0,7:7:18:191,18,0	0/0:3,0:3:9:0,9,92	1/1:0,5:5:15:162,15,0	1/1:0,8:8:21:242,21,0	0/0:1,0:1:3:0,3,31	0/0:9,0:9:27:0,27,280	0/0:5,0:5:15:0,15,153	0/0:3,0:3:9:0,9,95	0/0:5,0:5:15:0,15,154	0/0:4,0:4:12:0,12,128	0/0:3,0:3:9:0,9,94	./.:.:.:.:.	0/0:3,0:3:9:0,9,95	0/0:2,0:2:6:0,6,65	0/0:4,0:4:12:0,12,126	0/0:1,0:1:3:0,3,32	0/0:3,0:3:9:0,9,90	0/0:3,0:3:9:0,9,92	0/0:4,0:4:12:0,12,118	0/0:3,0:3:9:0,9,95	0/0:4,0:4:12:0,12,126	0/0:7,0:7:21:0,21,223	0/1:2,1:3:22:22,0,52	0/0:2,0:2:6:0,6,61	0/0:2,0:2:6:0,6,63	./.:.:.:.:.	0/0:2,0:2:6:0,6,65	1/1:0,4:4:12:124,12,0	1/1:0,2:2:6:61,6,0	1/1:0,3:3:9:97,9,0	0/0:3,0:3:9:0,9,92	0/0:1,0:1:3:0,3,32	0/0:3,0:3:9:0,9,91	0/0:3,0:3:9:0,9,89	0/0:3,0:3:9:0,9,88	0/0:3,0:3:9:0,9,93	1/1:0,4:4:12:127,12,0	1/1:0,2:2:6:63,6,0	0/0:1,0:1:3:0,3,32	0/0:2,0:2:6:0,6,57	0/0:10,0:10:27:0,27,292	0/0:5,0:5:15:0,15,159	0/0:6,0:6:18:0,18,187	0/0:3,0:3:9:0,9,92	0/0:1,0:1:3:0,3,28	0/0:3,0:3:9:0,9,94	0/0:3,0:3:9:0,9,95	0/0:7,0:7:21:0,21,223	1/1:0,10:10:27:278,27,0	1/1:0,5:5:15:160,15,0	1/1:0,6:6:18:201,18,0	0/0:1,0:1:3:0,3,33	0/0:1,0:1:3:0,3,32	0/0:1,0:1:3:0,3,32	./.:.:.:.:.	0/0:8,0:8:24:0,24,252	./.:.:.:.:.	0/0:6,0:6:18:0,18,186	0/0:5,0:5:15:0,15,155	0/0:4,0:4:12:0,12,122	0/0:7,0:7:21:0,21,212	0/0:7,0:7:21:0,21,212	0/0:7,0:7:21:0,21,217	0/0:4,0:4:12:0,12,125	./.:.:.:.:.	./.:.:.:.:.	0/0:2,0:2:3:0,3,45	0/0:5,0:5:9:0,9,120	0/0:7,0:7:15:0,15,183	./.:.:.:.:.	0/0:2,0:2:3:0,3,45	0/0:30,0:30:90:0,90,1003
chr1	41068285	.	T	C	5391.61	.	AC=60;AF=0.234;AN=256;BaseQRankSum=-5.279;DP=857;Dels=0.00;FS=0.287;HaplotypeScore=0.1137;InbreedingCoeff=0.6597;MLEAC=60;MLEAF=0.234;MQ=59.61;MQ0=0;MQRankSum=1.241;QD=24.51;ReadPosRankSum=-0.853	GT:AD:DP:GQ:PL	0/0:53,0:53:99:0,159,1651	0/0:23,0:23:63:0,63,650	0/0:13,0:13:39:0,39,394	0/0:43,0:43:99:0,129,1284	1/1:0,10:10:30:296,30,0	0/0:16,0:16:48:0,48,468	0/0:14,0:14:42:0,42,416	0/0:3,0:3:9:0,9,101	0/0:2,0:2:6:0,6,67	0/0:14,0:14:42:0,42,410	0/0:2,0:2:6:0,6,66	0/0:14,0:14:36:0,36,379	1/1:0,16:16:48:474,48,0	0/0:1,0:1:3:0,3,31	1/1:0,11:11:30:305,30,0	1/1:0,15:15:45:425,45,0	1/1:0,15:15:45:435,45,0	0/0:2,0:2:6:0,6,62	0/0:6,0:6:18:0,18,182	0/0:8,0:8:21:0,21,214	0/0:2,0:2:6:0,6,62	0/0:14,0:14:42:0,42,411	0/0:17,0:17:51:0,51,515	0/0:9,0:9:27:0,27,259	0/0:1,0:1:3:0,3,32	1/1:0,16:16:45:432,45,0	0/0:14,0:14:42:0,42,431	1/1:0,1:1:3:31,3,0	0/1:1,3:4:12:79,0,12	1/1:0,16:16:48:458,48,0	0/1:1,6:7:11:157,0,11	1/1:0,2:2:6:54,6,0	1/1:0,13:13:36:368,36,0	1/1:0,2:2:6:61,6,0	0/0:14,0:14:39:0,39,412	0/0:2,0:2:6:0,6,55	0/0:13,0:13:39:0,39,359	0/0:13,0:13:36:0,36,385	1/1:0,14:14:42:406,42,0	0/0:2,0:2:6:0,6,63	./.:.:.:.:.	1/1:0,6:6:18:184,18,0	0/0:21,0:21:57:0,57,602	0/0:18,0:18:48:0,48,474	0/0:9,0:9:27:0,27,263	0/0:12,0:12:36:0,36,353	0/0:11,0:11:30:0,30,322	0/0:3,0:3:9:0,9,85	0/0:3,0:3:9:0,9,97	0/0:2,0:2:6:0,6,61	./.:.:.:.:.	0/0:4,0:4:12:0,12,122	0/0:4,0:4:12:0,12,128	0/0:1,0:1:3:0,3,32	0/0:2,0:2:6:0,6,62	0/0:5,0:5:15:0,15,148	0/0:9,0:9:27:0,27,280	0/0:4,0:4:12:0,12,118	0/0:3,0:3:9:0,9,97	0/0:2,0:2:6:0,6,61	./.:.:.:.:.	1/1:0,3:3:9:89,9,0	1/1:0,5:5:15:145,15,0	1/1:0,4:4:12:120,12,0	0/0:6,0:6:18:0,18,177	1/1:0,3:3:9:88,9,0	0/0:2,0:2:6:0,6,63	1/1:0,3:3:9:81,9,0	1/1:0,3:3:9:87,9,0	0/0:1,0:1:3:0,3,30	0/0:3,0:3:9:0,9,92	0/0:4,0:4:12:0,12,124	0/0:1,0:1:3:0,3,32	0/0:3,0:3:6:0,6,75	0/0:4,0:4:12:0,12,121	0/0:4,0:4:12:0,12,122	0/0:2,0:2:6:0,6,64	0/0:3,0:3:9:0,9,92	0/0:2,0:2:6:0,6,59	./.:.:.:.:.	0/0:4,0:4:12:0,12,118	0/0:2,0:2:3:0,3,45	0/0:6,0:6:18:0,18,165	0/0:1,0:1:3:0,3,28	0/0:3,0:3:9:0,9,95	0/0:5,0:5:15:0,15,157	0/0:10,0:10:27:0,27,283	0/1:3,1:4:20:20,0,80	0/0:6,0:6:18:0,18,181	./.:.:.:.:.	0/0:1,0:1:3:0,3,31	0/0:3,0:3:9:0,9,92	1/1:0,4:4:12:122,12,0	1/1:0,1:1:3:32,3,0	1/1:0,4:4:12:118,12,0	0/1:6,1:7:10:10,0,160	0/0:7,0:7:21:0,21,204	0/0:1,0:1:3:0,3,32	0/0:2,0:2:6:0,6,61	0/0:1,0:1:3:0,3,33	0/0:4,0:4:12:0,12,126	1/1:0,2:2:6:59,6,0	1/1:0,5:5:15:146,15,0	0/0:2,0:2:6:0,6,62	0/0:4,0:4:9:0,9,108	0/0:4,0:4:12:0,12,123	0/0:6,0:6:18:0,18,180	0/0:4,0:4:12:0,12,125	./.:.:.:.:.	0/0:4,0:4:12:0,12,118	0/0:5,0:5:15:0,15,151	./.:.:.:.:.	0/0:4,0:4:12:0,12,120	1/1:0,4:4:12:122,12,0	1/1:0,6:6:15:160,15,0	1/1:0,4:4:9:104,9,0	1/1:0,10:10:21:242,21,0	0/0:5,0:5:12:0,12,127	0/0:2,0:2:6:0,6,63	0/0:4,0:4:12:0,12,120	0/0:2,0:2:6:0,6,60	0/0:2,0:2:6:0,6,65	0/0:1,0:1:3:0,3,28	0/0:7,0:7:18:0,18,202	0/0:3,0:3:9:0,9,90	0/0:2,0:2:6:0,6,63	0/0:5,0:5:9:0,9,121	0/0:1,0:1:3:0,3,30	0/0:3,0:3:9:0,9,92	./.:.:.:.:.	0/0:2,0:2:3:0,3,45	0/0:4,0:4:9:0,9,106	./.:.:.:.:.	0/0:2,0:2:3:0,3,45	0/0:4,0:4:6:0,6,89	0/0:8,0:8:15:0,15,194	0/0:26,0:26:78:0,78,853
chr1	41069943	.	C	A	848.37	.	AC=20;AF=0.083;AN=242;BaseQRankSum=-5.392;DP=629;Dels=0.00;FS=0.846;HaplotypeScore=0.0803;InbreedingCoeff=0.3745;MLEAC=16;MLEAF=0.066;MQ=59.66;MQ0=0;MQRankSum=-1.341;QD=21.75;ReadPosRankSum=0.937	GT:AD:DP:GQ:PL	0/0:38,0:38:99:0,114,1231	0/0:17,0:17:48:0,48,521	0/0:6,0:6:18:0,18,199	0/0:40,0:40:99:0,120,1274	0/0:14,0:14:42:0,42,443	0/0:7,0:7:18:0,18,192	0/0:5,0:5:15:0,15,164	0/0:1,0:1:3:0,3,33	0/0:4,0:4:12:0,12,130	0/0:7,0:7:21:0,21,231	0/0:1,0:1:3:0,3,35	0/0:6,0:6:18:0,18,195	0/0:14,0:14:42:0,42,447	0/0:2,0:2:6:0,6,67	0/0:16,0:16:48:0,48,516	0/0:8,0:8:24:0,24,251	0/0:9,0:9:27:0,27,283	0/0:1,0:1:3:0,3,33	0/0:3,0:3:6:0,6,76	./.:.:.:.:.	0/0:1,0:1:3:0,3,35	1/1:0,4:4:12:116,12,0	./.:.:.:.:.	0/0:8,0:8:24:0,24,262	0/0:1,0:1:3:0,3,30	0/0:21,0:21:63:0,63,669	0/0:19,0:19:57:0,57,614	0/0:1,0:1:3:0,3,32	0/0:1,0:1:3:0,3,33	0/0:6,0:6:18:0,18,194	./.:.:.:.:.	0/0:4,0:4:12:0,12,136	0/0:4,0:4:12:0,12,125	0/0:2,0:2:6:0,6,66	0/0:10,0:10:30:0,30,325	0/0:1,0:1:3:0,3,35	0/0:8,0:8:24:0,24,252	0/0:3,0:3:9:0,9,93	0/0:5,0:5:15:0,15,158	0/0:1,0:1:3:0,3,32	0/0:3,0:3:9:0,9,99	0/0:13,0:13:39:0,39,408	0/0:8,0:8:24:0,24,263	0/0:9,0:9:27:0,27,264	1/1:0,16:16:42:452,42,0	0/0:8,0:8:21:0,21,240	0/0:13,0:13:33:0,33,383	./.:.:.:.:.	./.:.:.:.:.	0/0:7,0:7:21:0,21,218	0/0:3,0:3:9:0,9,95	./.:.:.:.:.	0/0:2,0:2:6:0,6,63	0/0:1,0:1:3:0,3,32	0/0:6,0:6:18:0,18,191	0/0:1,0:1:3:0,3,32	0/0:3,0:3:9:0,9,93	0/0:5,0:5:15:0,15,161	0/0:1,0:1:3:0,3,32	0/0:5,0:5:15:0,15,158	0/0:1,0:1:3:0,3,33	0/0:3,0:3:9:0,9,95	0/0:5,0:5:15:0,15,158	./.:.:.:.:.	0/0:2,0:2:6:0,6,65	0/0:5,0:5:15:0,15,159	0/0:2,0:2:6:0,6,63	0/0:4,0:4:12:0,12,125	0/0:6,0:6:18:0,18,185	./.:.:.:.:.	0/0:1,0:1:3:0,3,32	0/0:3,0:3:9:0,9,98	1/1:0,3:3:9:92,9,0	0/1:1,1:2:25:26,0,25	0/0:3,0:3:9:0,9,97	0/0:1,0:1:3:0,3,33	0/0:3,0:3:9:0,9,97	1/1:0,2:2:6:63,6,0	0/0:3,0:3:9:0,9,95	0/0:5,0:5:12:0,12,146	0/0:3,0:3:9:0,9,89	0/0:1,0:1:3:0,3,32	0/0:4,0:4:12:0,12,129	0/0:3,0:3:9:0,9,87	0/0:5,0:5:15:0,15,157	0/0:4,0:4:12:0,12,132	0/0:3,0:3:9:0,9,96	./.:.:.:.:.	0/0:7,0:7:18:0,18,204	0/0:1,0:1:3:0,3,35	0/0:1,0:1:3:0,3,34	0/0:3,0:3:9:0,9,97	./.:.:.:.:.	./.:.:.:.:.	0/0:3,0:3:9:0,9,97	0/0:3,0:3:9:0,9,98	0/0:2,0:2:6:0,6,67	0/0:1,0:1:3:0,3,32	0/0:4,0:4:12:0,12,130	./.:.:.:.:.	0/0:2,0:2:6:0,6,70	0/0:3,0:3:9:0,9,96	0/0:2,0:2:6:0,6,63	0/1:1,1:2:25:25,0,26	1/1:0,2:2:6:61,6,0	0/0:3,0:3:9:0,9,95	0/0:2,0:2:6:0,6,71	0/0:7,0:7:21:0,21,221	0/0:1,0:1:3:0,3,31	0/0:2,0:2:6:0,6,59	0/0:8,0:8:24:0,24,248	0/0:1,0:1:3:0,3,31	0/0:8,0:8:24:0,24,252	0/0:3,0:3:9:0,9,95	0/0:4,0:4:9:0,9,108	0/0:2,0:2:6:0,6,65	0/0:6,0:6:18:0,18,192	0/0:1,0:1:3:0,3,31	0/0:4,0:4:12:0,12,129	0/0:3,0:3:9:0,9,93	1/1:0,2:2:6:61,6,0	1/1:0,1:1:3:30,3,0	0/0:3,0:3:9:0,9,95	1/1:0,2:2:6:61,6,0	0/0:5,0:5:15:0,15,157	0/0:6,0:6:18:0,18,195	1/1:0,3:3:9:91,9,0	0/0:6,0:6:18:0,18,189	0/0:1,0:1:3:0,3,31	0/0:2,0:2:3:0,3,45	./.:.:.:.:.	./.:.:.:.:.	./.:.:.:.:.	0/0:1,0:3:3:0,3,31	./.:.:.:.:.	0/0:2,0:2:3:0,3,45	0/0:22,0:22:66:0,66,748
chr1	41075065	.	G	A	2405.65	.	AC=40;AF=0.160;AN=250;BaseQRankSum=-3.319;DP=833;Dels=0.00;FS=11.083;HaplotypeScore=0.0301;InbreedingCoeff=0.5746;MLEAC=35;MLEAF=0.140;MQ=59.83;MQ0=0;MQRankSum=-0.722;QD=22.07;ReadPosRankSum=-0.844	GT:AD:DP:GQ:PL	0/0:65,0:65:99:0,196,2107	0/0:28,0:28:66:0,66,772	0/0:11,0:11:33:0,33,351	0/0:34,0:34:99:0,102,1065	0/0:11,0:11:27:0,27,312	0/0:11,0:11:33:0,33,346	1/1:0,13:13:39:384,39,0	0/0:3,0:3:9:0,9,97	0/0:3,0:3:9:0,9,100	0/0:13,0:13:36:0,36,394	0/0:3,0:3:9:0,9,97	0/0:7,0:7:21:0,21,225	0/0:14,0:14:39:0,39,426	1/1:0,1:1:3:30,3,0	0/0:12,0:12:36:0,36,382	0/0:6,0:6:18:0,18,194	0/0:11,0:11:33:0,33,341	0/1:1,1:2:25:25,0,30	0/0:8,0:8:24:0,24,253	0/0:2,0:2:6:0,6,60	0/0:2,0:2:6:0,6,69	0/0:12,0:12:36:0,36,379	0/0:11,0:11:33:0,33,353	0/0:21,0:21:54:0,54,617	1/1:0,2:2:6:65,6,0	0/0:15,0:15:36:0,36,403	0/0:17,0:17:48:0,48,507	0/0:2,0:2:6:0,6,70	0/0:1,0:1:3:0,3,34	0/0:13,0:13:30:0,30,346	0/0:2,0:2:6:0,6,65	0/0:3,0:3:9:0,9,101	0/0:7,0:7:21:0,21,227	0/0:4,0:4:12:0,12,135	0/0:12,0:12:33:0,33,361	1/1:0,6:6:18:188,18,0	0/0:12,0:12:36:0,36,383	0/1:4,5:9:99:125,0,99	0/0:13,0:13:36:0,36,391	0/0:2,0:2:6:0,6,51	0/0:5,0:5:15:0,15,164	0/0:8,0:8:24:0,24,258	0/0:12,0:12:30:0,30,346	0/0:13,0:13:39:0,39,414	0/0:11,0:11:27:0,27,317	0/0:14,0:14:30:0,30,363	0/0:5,0:5:15:0,15,159	0/0:6,0:6:18:0,18,192	0/0:2,0:2:6:0,6,65	0/0:3,0:3:6:0,6,77	./.:.:.:.:.	0/0:4,0:4:9:0,9,107	0/0:4,0:4:9:0,9,111	1/1:0,3:3:9:95,9,0	0/0:7,0:7:18:0,18,204	1/1:0,5:5:15:150,15,0	0/0:3,0:3:9:0,9,94	0/0:1,0:1:3:0,3,31	0/0:4,0:4:9:0,9,109	0/0:5,0:5:15:0,15,160	0/0:3,0:3:9:0,9,92	./.:.:.:.:.	0/0:4,0:4:12:0,12,120	0/0:5,0:5:15:0,15,157	1/1:0,4:4:12:122,12,0	0/0:6,0:6:18:0,18,189	1/1:0,2:2:6:63,6,0	0/0:5,0:5:15:0,15,149	0/0:4,0:4:12:0,12,129	1/1:0,4:4:12:121,12,0	0/0:3,0:3:9:0,9,90	0/0:2,0:2:6:0,6,61	./.:.:.:.:.	0/0:2,0:2:6:0,6,63	0/0:5,0:5:12:0,12,141	0/0:3,0:3:9:0,9,94	0/0:2,0:2:3:0,3,45	0/0:4,0:4:9:0,9,112	0/0:1,0:1:3:0,3,32	0/0:4,0:4:12:0,12,125	0/0:1,0:1:3:0,3,34	./.:.:.:.:.	0/0:6,0:6:18:0,18,194	0/0:3,0:3:9:0,9,97	0/0:1,0:1:3:0,3,32	1/1:0,4:4:12:126,12,0	0/0:3,0:3:9:0,9,97	1/1:0,1:1:3:32,3,0	./.:.:.:.:.	0/0:6,0:6:18:0,18,193	0/1:3,1:4:19:19,0,87	1/1:0,4:4:12:122,12,0	0/0:3,0:3:6:0,6,78	0/0:1,0:1:3:0,3,33	./.:.:.:.:.	0/1:1,2:3:24:50,0,24	1/1:0,12:12:36:365,36,0	1/1:0,4:4:12:122,12,0	1/1:0,4:4:12:130,12,0	1/1:0,3:3:9:95,9,0	0/1:1,9:10:2:245,0,2	./.:.:.:.:.	0/0:3,0:3:9:0,9,93	0/0:1,0:1:3:0,3,32	0/0:3,0:3:9:0,9,95	0/0:7,0:7:21:0,21,225	0/1:4,1:5:16:16,0,120	0/0:7,0:7:21:0,21,209	0/0:4,0:4:12:0,12,135	1/1:0,4:4:12:113,12,0	0/0:6,0:6:15:0,15,176	0/0:4,0:4:12:0,12,137	0/0:7,0:7:21:0,21,210	0/0:2,0:2:6:0,6,65	0/0:5,0:5:15:0,15,163	0/0:8,0:8:24:0,24,253	0/0:4,0:4:12:0,12,124	0/0:3,0:3:9:0,9,96	0/0:1,0:1:3:0,3,32	0/0:6,0:6:18:0,18,187	0/0:4,0:4:12:0,12,124	0/0:5,0:5:15:0,15,158	0/0:4,0:4:12:0,12,128	0/0:3,0:3:9:0,9,101	0/0:7,0:7:18:0,18,198	0/0:4,0:4:12:0,12,115	0/0:5,0:5:15:0,15,153	0/0:5,0:5:15:0,15,161	./.:.:.:.:.	./.:.:.:.:.	0/0:2,0:2:3:0,3,32	./.:.:.:.:.	./.:.:.:.:.	0/0:7,0:7:12:0,12,167	./.:.:.:.:.	0/0:2,0:2:3:0,3,45	0/0:30,0:30:90:0,90,1015
chr1	41078978	.	T	C	2190.53	.	AC=34;AF=0.136;AN=250;BaseQRankSum=-0.720;DP=958;Dels=0.00;FS=0.000;HaplotypeScore=0.1057;InbreedingCoeff=0.5761;MLEAC=29;MLEAF=0.116;MQ=59.83;MQ0=0;MQRankSum=-0.111;QD=25.47;ReadPosRankSum=-0.695	GT:AD:DP:GQ:PL	0/0:77,0:77:99:0,232,2466	0/0:15,0:15:39:0,39,441	0/0:11,0:11:33:0,33,340	0/0:53,0:53:99:0,159,1672	0/0:16,0:16:48:0,48,502	0/0:13,0:13:36:0,36,373	1/1:0,21:21:63:672,63,0	./.:.:.:.:.	./.:.:.:.:.	0/0:20,0:20:54:0,54,594	0/0:2,0:2:6:0,6,65	0/0:19,0:19:57:0,57,610	0/0:11,0:11:30:0,30,333	1/1:0,1:1:3:31,3,0	0/0:23,0:23:69:0,69,728	0/0:16,0:16:48:0,48,493	0/0:18,0:18:51:0,51,525	1/1:0,1:1:3:35,3,0	0/0:11,0:11:33:0,33,342	0/0:11,0:11:33:0,33,334	0/0:2,0:2:6:0,6,68	0/0:18,0:18:54:0,54,580	0/0:14,0:14:42:0,42,448	0/0:27,0:27:81:0,81,844	./.:.:.:.:.	0/0:18,0:18:54:0,54,568	0/0:10,0:10:27:0,27,291	0/0:3,0:3:9:0,9,95	0/0:1,0:1:3:0,3,32	0/0:25,0:25:66:0,66,730	0/0:1,0:1:3:0,3,32	0/0:1,0:1:3:0,3,24	0/0:19,0:19:57:0,57,576	0/1:3,1:4:17:17,0,84	0/0:15,0:15:45:0,45,472	1/1:0,2:2:6:65,6,0	0/0:18,0:18:42:0,42,495	0/1:2,5:7:35:146,0,35	0/0:12,0:12:30:0,30,345	0/0:1,0:1:3:0,3,31	0/0:2,0:2:6:0,6,65	0/0:12,0:12:36:0,36,378	0/0:11,0:11:33:0,33,347	0/0:17,0:17:51:0,51,537	0/0:15,0:15:42:0,42,457	0/0:15,0:15:42:0,42,457	0/0:16,0:16:45:0,45,486	./.:.:.:.:.	0/0:3,0:3:9:0,9,94	0/0:5,0:5:12:0,12,135	0/0:4,0:4:12:0,12,125	0/0:6,0:6:18:0,18,189	0/0:6,0:6:15:0,15,164	1/1:0,3:3:6:78,6,0	0/0:3,0:3:9:0,9,95	./.:.:.:.:.	0/0:6,0:6:18:0,18,192	./.:.:.:.:.	0/0:5,0:5:12:0,12,142	0/0:3,0:3:9:0,9,96	0/0:5,0:5:15:0,15,161	0/0:4,0:4:12:0,12,119	0/0:8,0:8:24:0,24,260	0/0:2,0:2:6:0,6,63	1/1:0,8:8:24:260,24,0	0/0:6,0:6:18:0,18,189	1/1:0,3:3:9:92,9,0	0/0:3,0:3:9:0,9,90	0/0:2,0:2:6:0,6,65	./.:.:.:.:.	0/0:4,0:4:12:0,12,126	0/0:4,0:4:12:0,12,124	0/0:2,0:2:6:0,6,66	0/0:8,0:8:21:0,21,229	0/0:5,0:5:15:0,15,161	0/0:1,0:1:3:0,3,32	0/0:7,0:7:15:0,15,184	0/0:4,0:4:12:0,12,128	0/0:1,0:1:3:0,3,31	0/0:2,0:2:6:0,6,65	0/0:2,0:2:6:0,6,66	0/0:1,0:1:3:0,3,32	0/0:1,0:1:3:0,3,31	0/0:6,0:6:12:0,12,153	0/0:3,0:3:6:0,6,75	1/1:0,5:5:15:155,15,0	./.:.:.:.:.	1/1:0,2:2:6:66,6,0	0/0:4,0:4:12:0,12,130	0/0:4,0:4:12:0,12,133	0/0:4,0:4:12:0,12,130	1/1:0,3:3:9:97,9,0	0/0:9,0:9:21:0,21,250	0/0:1,0:1:3:0,3,33	0/0:5,0:5:15:0,15,160	./.:.:.:.:.	1/1:0,4:4:12:137,12,0	1/1:0,2:2:6:67,6,0	1/1:0,2:2:6:66,6,0	1/1:0,6:6:18:185,18,0	1/1:0,4:4:12:124,12,0	0/0:1,0:1:3:0,3,31	0/0:6,0:6:18:0,18,185	./.:.:.:.:.	0/0:3,0:3:9:0,9,97	0/0:5,0:5:15:0,15,154	0/0:1,0:1:3:0,3,32	0/0:3,0:3:9:0,9,93	0/0:1,0:1:3:0,3,33	1/1:0,8:8:24:248,24,0	0/0:6,0:6:18:0,18,195	0/0:1,0:1:3:0,3,34	0/0:4,0:4:12:0,12,130	0/0:2,0:2:6:0,6,62	0/0:1,0:1:3:0,3,31	0/0:4,0:4:12:0,12,119	0/0:2,0:2:6:0,6,62	0/0:3,0:3:9:0,9,93	0/0:3,0:3:9:0,9,97	0/0:8,0:8:24:0,24,252	0/0:7,0:7:21:0,21,222	0/0:7,0:7:18:0,18,207	0/0:5,0:5:15:0,15,162	0/0:3,0:3:9:0,9,97	0/0:4,0:4:9:0,9,108	./.:.:.:.:.	0/0:6,0:6:15:0,15,170	0/0:4,0:4:12:0,12,132	0/0:2,0:2:6:0,6,67	./.:.:.:.:.	0/0:2,0:2:3:0,3,32	0/0:4,0:4:9:0,9,108	0/0:2,0:2:3:0,3,45	0/0:2,0:2:6:0,6,62	0/0:3,0:3:6:0,6,76	0/0:2,0:2:3:0,3,45	0/0:27,0:27:81:0,81,922
chr1	41079366	.	C	G	394.45	.	AC=14;AF=0.055;AN=256;BaseQRankSum=-0.464;DP=604;Dels=0.00;FS=6.727;HaplotypeScore=0.0150;InbreedingCoeff=0.3523;MLEAC=9;MLEAF=0.035;MQ=59.70;MQ0=1;MQRankSum=-0.867;QD=20.76;ReadPosRankSum=2.340	GT:AD:DP:GQ:PL	0/0:29,0:29:84:0,84,872	1/1:0,5:5:15:159,15,0	0/0:10,0:10:30:0,30,309	0/0:26,0:26:78:0,78,795	0/0:10,0:10:30:0,30,302	0/0:4,0:4:12:0,12,120	0/0:9,0:9:27:0,27,274	0/0:4,0:4:12:0,12,119	0/0:2,0:2:6:0,6,62	0/0:10,0:10:30:0,30,297	0/0:1,0:1:3:0,3,32	0/0:6,0:6:18:0,18,187	0/0:12,0:12:36:0,36,364	0/0:1,0:1:3:0,3,32	0/0:14,0:14:42:0,42,435	0/0:12,0:12:36:0,36,361	0/0:2,0:2:6:0,6,59	./.:.:.:.:.	0/0:1,0:1:3:0,3,32	0/0:4,0:4:12:0,12,118	0/0:3,0:3:9:0,9,104	0/0:3,0:3:6:0,6,76	0/0:8,0:8:21:0,21,229	0/0:13,0:13:39:0,39,397	0/0:3,0:3:9:0,9,97	0/0:8,0:8:24:0,24,247	0/0:13,0:13:39:0,39,398	0/0:3,0:3:9:0,9,98	0/0:2,0:2:6:0,6,67	0/0:5,0:5:15:0,15,152	./.:.:.:.:.	0/0:4,0:4:12:0,12,121	0/0:5,0:5:15:0,15,148	0/0:3,0:3:9:0,9,94	0/0:9,0:9:27:0,27,271	0/0:3,0:3:9:0,9,99	0/0:12,0:12:33:0,33,341	0/0:3,0:3:9:0,9,92	0/0:5,0:5:15:0,15,159	0/0:1,0:1:3:0,3,33	0/0:3,0:3:9:0,9,97	0/0:5,0:5:15:0,15,159	0/0:13,0:13:36:0,36,381	0/0:11,0:11:33:0,33,340	0/0:8,0:8:24:0,24,248	0/0:6,0:6:18:0,18,184	0/0:10,0:10:30:0,30,306	0/0:5,0:5:15:0,15,162	0/0:3,0:3:9:0,9,95	0/0:4,0:4:12:0,12,121	0/0:1,0:1:3:0,3,29	0/0:2,0:2:6:0,6,59	0/0:4,0:4:12:0,12,119	0/0:1,0:1:3:0,3,32	0/0:2,0:2:6:0,6,63	0/0:4,0:4:12:0,12,124	0/0:4,0:4:9:0,9,108	0/0:2,0:2:6:0,6,55	0/0:1,0:1:3:0,3,31	0/0:3,0:3:9:0,9,92	0/0:3,0:3:9:0,9,84	0/0:7,0:7:21:0,21,212	0/0:3,0:3:6:0,6,78	0/0:2,0:2:6:0,6,61	0/0:3,0:3:9:0,9,90	0/0:5,0:5:15:0,15,153	0/0:1,0:1:3:0,3,31	0/0:3,0:3:9:0,9,89	0/0:2,0:2:6:0,6,64	./.:.:.:.:.	./.:.:.:.:.	0/0:2,0:2:6:0,6,63	0/0:4,0:4:12:0,12,120	0/0:5,0:5:15:0,15,148	0/0:2,0:2:6:0,6,60	./.:.:.:.:.	0/0:4,0:4:12:0,12,121	0/0:1,0:1:3:0,3,30	0/0:1,0:1:3:0,3,31	0/0:2,0:2:6:0,6,58	0/0:3,0:3:6:0,6,76	0/0:2,0:2:6:0,6,57	0/0:5,0:5:15:0,15,158	0/0:4,0:4:12:0,12,122	0/0:1,0:1:3:0,3,32	0/0:2,0:2:6:0,6,69	0/0:1,0:1:3:0,3,31	0/0:5,0:5:15:0,15,156	0/0:9,0:9:27:0,27,276	0/0:5,0:5:15:0,15,157	0/0:2,0:2:6:0,6,61	0/0:3,0:3:9:0,9,89	0/0:6,0:6:18:0,18,184	0/0:1,0:1:3:0,3,31	0/0:4,0:4:12:0,12,118	0/0:4,0:4:12:0,12,126	0/0:4,0:4:12:0,12,124	0/0:3,0:3:9:0,9,92	./.:.:.:.:.	0/0:1,0:1:3:0,3,32	0/0:3,0:3:9:0,9,94	0/0:2,0:2:6:0,6,67	0/0:2,0:2:6:0,6,55	0/0:2,0:2:6:0,6,61	0/0:3,0:3:9:0,9,95	0/0:4,0:4:12:0,12,122	0/0:6,0:6:18:0,18,193	0/0:3,0:3:9:0,9,96	0/0:4,0:4:12:0,12,131	./.:.:.:.:.	0/0:5,0:5:15:0,15,153	0/0:4,0:4:12:0,12,135	0/0:7,0:7:21:0,21,219	0/0:3,0:3:9:0,9,92	0/0:3,0:3:9:0,9,96	0/0:1,0:1:3:0,3,31	0/0:4,0:4:12:0,12,122	0/0:2,0:2:6:0,6,63	0/0:2,0:2:6:0,6,63	1/1:0,3:3:6:76,6,0	0/0:2,0:2:6:0,6,59	0/0:1,0:1:3:0,3,31	1/1:0,3:3:9:95,9,0	0/0:1,0:1:3:0,3,31	1/1:0,3:3:9:88,9,0	0/0:4,0:4:12:0,12,122	1/1:0,3:3:9:90,9,0	1/1:0,1:1:3:30,3,0	1/1:0,1:1:3:32,3,0	0/0:6,0:6:12:0,12,151	0/0:2,0:2:3:0,3,45	0/0:8,0:8:12:0,12,166	./.:.:.:.:.	0/0:5,0:5:12:0,12,138	./.:.:.:.:.	0/0:6,0:6:12:0,12,137	0/0:20,0:20:60:0,60,693
chr1	41079367	.	T	G	376.63	.	AC=14;AF=0.055;AN=256;BaseQRankSum=-4.196;DP=606;Dels=0.00;FS=3.416;HaplotypeScore=0.0150;InbreedingCoeff=0.3483;MLEAC=9;MLEAF=0.035;MQ=59.69;MQ0=1;MQRankSum=0.032;QD=18.83;ReadPosRankSum=1.855	GT:AD:DP:GQ:PL	0/0:30,0:30:87:0,87,915	1/1:0,5:5:15:154,15,0	0/0:10,0:10:30:0,30,318	0/0:26,0:26:78:0,78,795	0/0:10,0:10:30:0,30,302	0/0:4,0:4:12:0,12,120	0/0:9,0:9:27:0,27,274	0/0:3,0:3:9:0,9,92	0/0:2,0:2:6:0,6,62	0/0:10,0:10:30:0,30,302	0/0:1,0:1:3:0,3,33	0/0:6,0:6:18:0,18,190	0/0:12,0:12:36:0,36,367	0/0:1,0:1:3:0,3,32	0/0:14,0:14:42:0,42,431	0/0:11,0:11:33:0,33,333	0/0:2,0:2:6:0,6,61	./.:.:.:.:.	0/0:1,0:1:3:0,3,32	0/0:4,0:4:12:0,12,118	0/0:3,0:3:9:0,9,103	0/0:3,0:3:6:0,6,77	0/0:8,0:8:21:0,21,231	0/0:12,0:12:36:0,36,371	0/0:3,0:3:9:0,9,96	0/0:8,0:8:24:0,24,247	0/0:13,0:13:39:0,39,392	0/0:3,0:3:9:0,9,96	0/0:2,0:2:6:0,6,67	0/0:5,0:5:15:0,15,151	./.:.:.:.:.	0/0:5,0:5:15:0,15,157	0/0:5,0:5:15:0,15,153	0/0:1,0:1:3:0,3,32	0/0:9,0:9:27:0,27,273	0/0:4,0:4:12:0,12,125	0/0:12,0:12:33:0,33,326	0/0:3,0:3:9:0,9,94	0/0:5,0:5:15:0,15,154	0/0:1,0:1:3:0,3,33	0/0:4,0:4:12:0,12,133	0/0:6,0:6:18:0,18,187	0/0:12,0:12:33:0,33,356	0/0:12,0:12:36:0,36,370	0/0:9,0:9:27:0,27,279	0/0:6,0:6:18:0,18,184	0/0:10,0:10:30:0,30,303	0/0:5,0:5:15:0,15,157	0/0:3,0:3:9:0,9,95	0/0:4,0:4:12:0,12,122	0/0:1,0:1:3:0,3,29	0/0:2,0:2:6:0,6,59	0/0:4,0:4:12:0,12,122	0/0:1,0:1:3:0,3,25	0/0:2,0:2:6:0,6,64	0/0:4,0:4:12:0,12,125	0/0:4,0:4:9:0,9,108	0/0:2,0:2:6:0,6,59	0/0:1,0:1:3:0,3,30	0/0:4,0:4:12:0,12,120	0/0:3,0:3:9:0,9,93	0/0:7,0:7:21:0,21,213	0/0:3,0:3:6:0,6,77	0/0:2,0:2:6:0,6,62	0/0:3,0:3:9:0,9,92	0/0:5,0:5:15:0,15,153	0/0:1,0:1:3:0,3,31	0/0:3,0:3:9:0,9,92	0/0:2,0:2:6:0,6,61	./.:.:.:.:.	./.:.:.:.:.	0/0:2,0:2:6:0,6,61	0/0:4,0:4:12:0,12,123	0/0:5,0:5:15:0,15,153	0/0:1,0:1:3:0,3,31	./.:.:.:.:.	0/0:4,0:4:12:0,12,125	0/0:1,0:1:3:0,3,30	0/0:1,0:1:3:0,3,31	0/0:2,0:2:6:0,6,61	0/0:3,0:3:6:0,6,72	0/0:2,0:2:6:0,6,59	0/0:5,0:5:15:0,15,157	0/0:4,0:4:12:0,12,122	0/0:1,0:1:3:0,3,31	0/0:2,0:2:6:0,6,65	0/0:1,0:1:3:0,3,30	0/0:5,0:5:15:0,15,147	0/0:9,0:9:27:0,27,280	0/0:5,0:5:15:0,15,160	0/0:2,0:2:6:0,6,62	0/0:3,0:3:9:0,9,92	0/0:6,0:6:18:0,18,189	0/0:1,0:1:3:0,3,31	0/0:4,0:4:12:0,12,118	0/0:4,0:4:12:0,12,125	0/0:4,0:4:12:0,12,128	0/0:3,0:3:9:0,9,92	./.:.:.:.:.	0/0:1,0:1:3:0,3,33	0/0:3,0:3:9:0,9,97	0/0:2,0:2:6:0,6,65	0/0:2,0:2:6:0,6,59	0/0:2,0:2:6:0,6,63	0/0:3,0:3:9:0,9,91	0/0:4,0:4:12:0,12,122	0/0:6,0:6:18:0,18,194	0/0:3,0:3:9:0,9,94	0/0:4,0:4:12:0,12,124	./.:.:.:.:.	0/0:5,0:5:15:0,15,156	0/0:4,0:4:12:0,12,127	0/0:7,0:7:21:0,21,222	0/0:3,0:3:9:0,9,89	0/0:3,0:3:9:0,9,93	0/0:1,0:1:3:0,3,31	0/0:4,0:4:12:0,12,124	0/0:2,0:2:6:0,6,65	0/0:2,0:2:6:0,6,63	1/1:0,3:3:6:75,6,0	0/0:2,0:2:6:0,6,61	0/0:1,0:1:3:0,3,31	1/1:0,3:3:9:89,9,0	0/0:1,0:1:3:0,3,31	1/1:0,3:3:9:88,9,0	0/0:4,0:4:12:0,12,122	1/1:0,4:4:9:85,9,0	1/1:0,1:1:3:30,3,0	1/1:0,1:1:3:31,3,0	0/0:6,0:6:12:0,12,153	0/0:2,0:2:3:0,3,45	0/0:8,0:8:12:0,12,167	./.:.:.:.:.	0/0:5,0:5:12:0,12,140	./.:.:.:.:.	0/0:6,0:6:12:0,12,139	0/0:20,0:20:60:0,60,695
chr1	41079372	.	T	C	484.1	.	AC=14;AF=0.055;AN=256;BaseQRankSum=-2.847;DP=618;Dels=0.00;FS=0.871;HaplotypeScore=0.0257;InbreedingCoeff=0.3622;MLEAC=9;MLEAF=0.035;MQ=59.61;MQ0=1;MQRankSum=-0.569;QD=20.17;ReadPosRankSum=0.655	GT:AD:DP:GQ:PL	0/0:26,0:26:75:0,75,776	1/1:0,6:6:18:186,18,0	0/0:13,0:13:39:0,39,402	0/0:26,0:26:78:0,78,788	0/0:9,0:9:24:0,24,240	0/0:4,0:4:12:0,12,122	0/0:8,0:8:24:0,24,245	0/0:3,0:3:9:0,9,92	0/0:2,0:2:6:0,6,68	0/0:9,0:9:27:0,27,274	0/0:1,0:1:3:0,3,34	0/0:10,0:10:30:0,30,310	0/0:13,0:13:39:0,39,398	0/0:1,0:1:3:0,3,31	0/0:14,0:14:42:0,42,434	0/0:11,0:11:33:0,33,331	0/0:3,0:3:9:0,9,92	./.:.:.:.:.	0/0:1,0:1:3:0,3,31	0/0:4,0:4:12:0,12,118	0/0:3,0:3:9:0,9,101	0/0:1,0:1:3:0,3,32	0/0:6,0:6:18:0,18,186	0/0:11,0:11:33:0,33,338	0/0:3,0:3:9:0,9,97	0/0:7,0:7:21:0,21,209	0/0:13,0:13:39:0,39,399	0/0:3,0:3:9:0,9,96	0/0:3,0:3:9:0,9,99	0/0:4,0:4:12:0,12,123	./.:.:.:.:.	0/0:6,0:6:18:0,18,191	0/0:5,0:5:15:0,15,148	0/0:2,0:3:6:0,6,63	0/0:10,0:10:30:0,30,310	0/0:6,0:6:18:0,18,187	0/0:13,0:13:39:0,39,403	0/0:2,0:2:6:0,6,60	0/0:3,0:3:9:0,9,90	0/0:1,0:1:3:0,3,34	0/0:3,0:3:9:0,9,102	0/0:7,0:7:21:0,21,219	0/0:14,0:14:39:0,39,412	0/0:11,0:11:33:0,33,344	0/0:9,0:9:27:0,27,279	0/0:6,0:6:18:0,18,184	0/0:9,0:9:27:0,27,269	0/0:5,0:5:15:0,15,160	0/0:3,0:3:9:0,9,90	0/0:4,0:4:12:0,12,124	0/0:1,0:1:3:0,3,31	0/0:3,0:3:9:0,9,92	0/0:4,0:4:12:0,12,125	0/0:1,0:1:3:0,3,32	0/0:2,0:2:6:0,6,58	0/0:4,0:4:12:0,12,122	0/0:3,0:3:6:0,6,76	0/0:2,0:2:6:0,6,63	0/0:1,0:1:3:0,3,31	0/0:4,0:4:12:0,12,126	0/0:3,0:3:9:0,9,94	0/0:8,0:8:24:0,24,245	0/0:3,0:3:6:0,6,76	0/0:3,0:3:9:0,9,92	0/0:3,0:3:9:0,9,92	0/0:6,0:6:18:0,18,184	0/0:1,0:1:3:0,3,32	0/0:3,0:3:9:0,9,92	0/0:1,0:1:3:0,3,30	./.:.:.:.:.	./.:.:.:.:.	0/0:3,0:3:9:0,9,91	0/0:4,0:4:12:0,12,122	0/0:6,0:6:18:0,18,179	0/0:2,0:2:6:0,6,62	./.:.:.:.:.	0/0:4,0:4:12:0,12,123	0/0:1,0:1:3:0,3,30	0/0:1,0:1:3:0,3,32	0/0:1,0:1:3:0,3,32	0/0:2,0:2:3:0,3,45	0/0:2,0:2:6:0,6,61	0/0:5,0:5:15:0,15,153	0/0:4,0:4:12:0,12,122	0/0:1,0:1:3:0,3,31	0/0:2,0:2:6:0,6,65	0/0:2,0:2:6:0,6,61	0/0:4,0:4:12:0,12,122	0/0:8,0:8:24:0,24,245	0/0:6,0:6:18:0,18,192	0/0:3,0:3:9:0,9,92	0/0:3,0:3:9:0,9,92	0/0:6,0:6:18:0,18,184	0/0:1,0:1:3:0,3,32	0/0:4,0:4:12:0,12,122	0/0:4,0:4:12:0,12,125	0/0:4,0:4:12:0,12,128	0/0:3,0:3:9:0,9,95	./.:.:.:.:.	0/0:1,0:1:3:0,3,28	0/0:4,0:4:12:0,12,128	0/0:1,0:1:3:0,3,29	0/0:2,0:2:6:0,6,63	0/0:3,0:3:9:0,9,95	0/0:2,0:2:6:0,6,61	0/0:4,0:4:12:0,12,122	0/0:6,0:6:18:0,18,196	0/0:3,0:3:9:0,9,91	0/0:5,0:5:15:0,15,155	./.:.:.:.:.	0/0:5,0:5:15:0,15,148	0/0:5,0:5:15:0,15,160	0/0:8,0:8:24:0,24,247	0/0:3,0:3:9:0,9,92	0/0:2,0:2:6:0,6,63	0/0:2,0:2:6:0,6,62	0/0:4,0:4:12:0,12,124	0/0:2,0:2:6:0,6,64	0/0:2,0:2:6:0,6,61	1/1:0,3:3:6:76,6,0	0/0:2,0:2:6:0,6,61	0/0:2,0:2:6:0,6,59	1/1:0,4:4:9:106,9,0	0/0:1,0:1:3:0,3,31	1/1:0,4:4:12:115,12,0	0/0:4,0:4:12:0,12,115	1/1:0,5:5:12:123,12,0	1/1:0,1:1:3:30,3,0	1/1:0,1:1:3:30,3,0	0/0:6,0:6:12:0,12,153	0/0:2,0:2:3:0,3,45	0/0:8,0:8:15:0,15,194	./.:.:.:.:.	0/0:5,0:5:12:0,12,139	./.:.:.:.:.	0/0:6,0:6:12:0,12,139	0/0:20,0:20:60:0,60,699
chr1	41081276	.	C	A	2568.61	.	AC=37;AF=0.139;AN=266;BaseQRankSum=-1.968;DP=1066;Dels=0.00;FS=5.989;HaplotypeScore=0.2137;InbreedingCoeff=0.5639;MLEAC=31;MLEAF=0.117;MQ=59.11;MQ0=0;MQRankSum=-2.843;QD=21.58;ReadPosRankSum=-0.840	GT:AD:DP:GQ:PL	0/0:82,0:82:99:0,247,2631	0/0:17,0:17:48:0,48,505	0/0:22,0:22:63:0,63,679	0/0:49,0:49:99:0,147,1529	0/0:18,0:18:51:0,51,541	0/0:25,0:25:72:0,72,749	1/1:0,28:28:81:834,81,0	0/0:2,0:2:6:0,6,67	0/0:6,0:6:18:0,18,189	0/0:20,0:20:60:0,60,612	0/0:5,0:5:15:0,15,155	0/0:25,0:25:75:0,75,789	0/0:12,0:12:33:0,33,359	1/1:0,1:1:3:31,3,0	0/0:21,0:21:60:0,60,651	0/0:22,0:22:66:0,66,700	0/0:14,0:14:42:0,42,440	0/1:2,1:3:23:23,0,52	0/0:13,0:13:36:0,36,394	0/0:12,0:12:36:0,36,374	0/0:10,1:11:1:0,1,285	0/0:20,0:20:57:0,57,608	0/0:11,0:11:33:0,33,344	0/0:20,0:20:51:0,51,570	1/1:0,4:4:12:128,12,0	0/0:22,0:22:66:0,66,696	0/0:13,0:13:33:0,33,369	0/0:6,0:6:18:0,18,195	0/0:3,0:3:9:0,9,97	0/0:15,0:15:42:0,42,455	0/0:10,0:10:30:0,30,319	0/0:5,0:5:15:0,15,163	0/0:22,0:22:63:0,63,671	0/0:4,0:4:12:0,12,132	0/0:14,0:14:39:0,39,408	1/1:0,1:1:3:32,3,0	0/0:15,0:16:42:0,42,447	0/1:5,6:11:99:123,0,131	0/0:11,0:11:24:0,24,283	0/0:3,0:3:9:0,9,102	0/0:6,0:6:18:0,18,195	0/0:15,0:15:45:0,45,466	0/0:15,0:15:42:0,42,443	0/0:23,0:23:63:0,63,696	0/0:5,0:5:15:0,15,162	0/0:19,0:19:57:0,57,578	0/0:8,0:8:24:0,24,252	0/0:3,0:3:9:0,9,101	0/0:1,0:1:3:0,3,32	0/0:6,0:6:18:0,18,186	0/0:2,0:2:6:0,6,59	0/0:2,0:2:6:0,6,62	0/0:8,0:8:24:0,24,248	1/1:0,3:3:9:96,9,0	0/0:2,0:2:6:0,6,63	1/1:0,6:6:15:159,15,0	0/0:3,0:3:9:0,9,94	0/0:7,0:7:21:0,21,217	0/0:3,0:3:9:0,9,95	0/0:4,0:4:12:0,12,129	0/0:2,0:2:6:0,6,63	0/0:4,0:4:12:0,12,124	0/0:7,0:7:21:0,21,213	0/0:1,0:1:3:0,3,31	1/1:0,6:6:15:173,15,0	0/0:3,0:3:9:0,9,95	1/1:0,5:5:15:158,15,0	0/0:3,0:3:9:0,9,83	0/0:2,0:2:6:0,6,61	0/0:4,0:4:12:0,12,130	0/0:4,0:4:12:0,12,126	0/0:2,0:2:6:0,6,61	0/0:5,0:5:15:0,15,161	0/0:3,0:3:9:0,9,86	0/0:4,0:4:12:0,12,126	0/0:3,0:3:9:0,9,101	0/0:5,0:5:12:0,12,144	0/0:5,0:5:12:0,12,136	0/0:4,0:4:12:0,12,127	0/0:4,0:4:12:0,12,122	0/0:3,0:3:9:0,9,92	0/0:3,0:3:9:0,9,97	0/0:1,0:1:3:0,3,34	0/1:7,1:8:6:6,0,190	0/0:7,0:7:21:0,21,214	1/1:0,4:4:12:130,12,0	0/0:5,0:5:15:0,15,154	0/1:1,6:7:13:165,0,13	0/0:5,0:5:15:0,15,158	0/0:4,0:4:12:0,12,130	0/0:5,0:5:15:0,15,154	1/1:0,4:4:12:125,12,0	0/0:4,0:4:12:0,12,123	0/0:3,0:3:9:0,9,92	0/0:1,0:1:3:0,3,28	0/1:1,4:5:20:86,0,20	1/1:0,3:3:9:97,9,0	1/1:0,3:3:9:99,9,0	1/1:0,1:1:3:32,3,0	1/1:0,2:2:3:45,3,0	1/1:0,6:6:15:161,15,0	0/0:3,0:3:9:0,9,92	0/0:5,0:5:15:0,15,154	0/0:2,0:2:6:0,6,65	0/0:1,0:1:3:0,3,32	0/0:8,0:8:21:0,21,238	0/0:6,0:6:18:0,18,197	0/0:1,0:1:3:0,3,31	0/0:3,0:3:9:0,9,97	1/1:0,8:8:24:246,24,0	0/0:11,0:11:30:0,30,328	0/0:3,0:3:9:0,9,99	0/0:4,0:4:12:0,12,124	0/0:4,0:4:12:0,12,122	0/0:5,0:5:12:0,12,141	0/0:5,0:5:15:0,15,160	./.:.:.:.:.	0/0:8,0:8:24:0,24,248	0/0:1,0:1:3:0,3,32	0/0:3,0:3:9:0,9,92	0/0:2,0:2:6:0,6,59	0/0:4,0:4:12:0,12,125	0/0:6,0:6:15:0,15,171	0/0:4,0:4:12:0,12,122	0/0:4,0:4:12:0,12,126	0/0:2,0:2:6:0,6,60	0/0:4,0:4:12:0,12,126	0/0:1,0:1:3:0,3,32	0/0:3,0:3:9:0,9,95	./.:.:.:.:.	0/0:2,0:2:6:0,6,54	./.:.:.:.:.	0/0:6,0:6:12:0,12,148	0/0:3,0:3:6:0,6,75	0/0:2,0:2:3:0,3,45	./.:.:.:.:.	0/0:22,0:22:66:0,66,732
chr1	41086097	.	A	G	748.28	.	AC=14;AF=0.054;AN=258;BaseQRankSum=0.196;DP=964;Dels=0.00;FS=2.307;HaplotypeScore=0.0657;InbreedingCoeff=0.3492;MLEAC=11;MLEAF=0.043;MQ=59.79;MQ0=1;MQRankSum=0.052;QD=17.82;ReadPosRankSum=-2.324	GT:AD:DP:GQ:PL	0/0:76,0:76:99:0,226,2405	0/0:20,0:20:57:0,57,598	0/0:19,0:19:57:0,57,594	0/0:30,0:30:90:0,90,920	0/0:14,0:14:42:0,42,443	0/0:16,0:16:39:0,39,440	0/0:14,0:14:42:0,42,436	0/0:2,0:2:6:0,6,65	0/0:1,0:1:3:0,3,29	0/0:25,0:25:75:0,75,769	0/0:1,0:1:3:0,3,33	0/0:16,0:16:48:0,48,499	0/0:14,0:14:39:0,39,426	./.:.:.:.:.	0/0:17,0:17:51:0,51,546	0/0:16,0:16:48:0,48,496	0/0:18,0:18:54:0,54,565	./.:.:.:.:.	0/0:5,0:5:15:0,15,151	0/0:5,0:5:15:0,15,143	0/0:1,0:1:3:0,3,31	0/0:15,0:15:36:0,36,402	0/0:20,0:20:60:0,60,631	0/0:20,0:20:54:0,54,600	0/0:2,0:2:6:0,6,63	0/0:11,0:11:33:0,33,348	0/0:15,0:15:45:0,45,464	0/0:2,0:2:6:0,6,65	0/0:1,0:1:3:0,3,30	0/0:21,0:21:48:0,48,567	0/0:4,0:4:12:0,12,128	0/0:3,0:3:9:0,9,92	0/0:21,0:21:57:0,57,614	0/0:4,0:4:12:0,12,129	0/0:17,0:17:48:0,48,514	0/0:2,0:2:6:0,6,63	0/0:15,0:15:42:0,42,457	0/0:16,0:16:48:0,48,489	0/0:12,0:12:36:0,36,384	0/0:1,0:1:3:0,3,34	0/0:2,0:2:6:0,6,65	0/0:16,0:16:48:0,48,498	0/0:18,0:18:45:0,45,492	1/1:0,12:12:36:373,36,0	0/0:19,0:19:48:0,48,540	0/0:12,0:12:27:0,27,307	0/0:11,0:11:27:0,27,310	1/1:0,4:4:12:130,12,0	./.:.:.:.:.	0/0:4,0:4:12:0,12,126	0/0:2,0:2:6:0,6,61	0/0:1,0:1:3:0,3,31	0/0:7,0:7:18:0,18,207	0/0:5,0:5:15:0,15,158	0/1:5,2:7:42:42,0,133	0/0:1,0:1:3:0,3,33	0/0:3,0:3:9:0,9,97	0/0:7,0:7:21:0,21,214	0/0:1,0:1:3:0,3,32	0/0:8,0:8:24:0,24,254	0/0:3,0:3:9:0,9,93	0/0:5,0:5:15:0,15,154	0/0:5,0:5:15:0,15,157	0/0:2,0:2:6:0,6,62	0/0:6,0:6:18:0,18,179	0/0:4,0:4:9:0,9,107	0/0:4,0:4:12:0,12,135	0/0:6,0:6:12:0,12,138	0/0:5,0:5:15:0,15,154	./.:.:.:.:.	0/0:2,0:2:6:0,6,62	0/0:4,0:4:12:0,12,120	0/0:8,0:8:24:0,24,247	0/1:5,3:8:68:68,0,128	1/1:0,4:4:12:126,12,0	1/1:0,3:3:9:97,9,0	1/1:0,2:2:3:45,3,0	0/0:6,0:6:18:0,18,181	0/0:1,0:1:3:0,3,31	0/0:7,0:7:21:0,21,217	0/0:1,0:1:3:0,3,31	./.:.:.:.:.	0/0:4,0:4:12:0,12,130	0/0:3,0:3:9:0,9,97	0/0:3,0:3:9:0,9,92	0/0:1,0:1:3:0,3,32	0/0:4,0:4:12:0,12,129	0/0:2,0:2:6:0,6,61	0/0:3,0:3:9:0,9,92	0/0:1,0:1:3:0,3,32	0/0:5,0:5:15:0,15,160	0/0:3,0:3:9:0,9,92	0/0:6,0:6:18:0,18,184	./.:.:.:.:.	0/0:7,0:7:21:0,21,216	0/0:5,0:5:15:0,15,150	0/0:4,0:4:12:0,12,128	0/0:5,0:5:15:0,15,157	0/0:1,0:1:3:0,3,32	0/0:1,0:1:3:0,3,32	0/0:1,0:1:3:0,3,30	0/0:2,0:2:6:0,6,63	0/0:4,0:4:12:0,12,122	0/0:5,0:5:12:0,12,137	0/0:3,0:3:9:0,9,94	0/0:3,0:3:9:0,9,96	0/0:3,0:3:9:0,9,99	0/0:7,0:7:21:0,21,222	0/0:2,0:2:6:0,6,63	0/0:5,0:5:15:0,15,157	0/0:11,0:11:33:0,33,339	0/0:2,0:2:6:0,6,67	0/0:8,0:8:24:0,24,254	0/0:6,0:6:18:0,18,189	0/0:3,0:3:9:0,9,94	0/0:4,0:4:12:0,12,124	0/0:3,0:3:9:0,9,95	0/0:2,0:2:6:0,6,62	1/1:0,2:2:6:61,6,0	0/0:3,0:3:9:0,9,91	0/0:6,0:6:18:0,18,187	0/0:2,0:2:6:0,6,59	0/0:7,0:7:18:0,18,209	0/0:3,0:3:9:0,9,95	0/0:4,0:4:12:0,12,124	0/0:6,0:6:18:0,18,187	0/0:3,0:3:9:0,9,97	0/0:3,0:3:9:0,9,94	0/0:4,0:4:12:0,12,121	0/0:4,0:4:9:0,9,109	./.:.:.:.:.	./.:.:.:.:.	0/0:2,0:2:3:0,3,45	0/0:2,0:2:3:0,3,45	0/0:4,0:4:6:0,6,89	0/0:4,0:4:9:0,9,109	0/0:35,0:35:99:0,105,1154
chr1	41086488	.	T	G	1024.89	.	AC=15;AF=0.057;AN=262;BaseQRankSum=0.938;DP=1058;Dels=0.00;FS=0.000;HaplotypeScore=0.1087;InbreedingCoeff=0.3512;MLEAC=12;MLEAF=0.046;MQ=59.84;MQ0=1;MQRankSum=0.570;QD=20.92;ReadPosRankSum=0.602	GT:AD:DP:GQ:PL	0/0:71,0:71:99:0,214,2289	0/0:26,0:26:69:0,69,752	0/0:15,0:15:45:0,45,464	0/0:42,0:42:99:0,126,1294	0/0:18,0:18:51:0,51,552	0/0:16,0:16:48:0,48,494	0/0:12,0:12:36:0,36,371	0/0:1,0:1:3:0,3,33	0/1:3,1:4:20:20,0,85	0/0:19,0:19:57:0,57,599	0/0:7,0:7:21:0,21,222	0/0:23,0:23:69:0,69,711	0/0:16,0:16:39:0,39,447	0/0:1,0:1:3:0,3,32	0/0:13,0:13:36:0,36,376	0/0:26,0:26:75:0,75,806	0/0:13,0:13:39:0,39,408	0/0:2,0:2:6:0,6,64	0/0:7,0:7:21:0,21,221	0/0:16,0:16:42:0,42,456	0/0:8,0:8:24:0,24,258	0/0:22,0:22:63:0,63,674	0/0:18,0:18:51:0,51,544	0/0:24,0:24:72:0,72,761	0/0:3,0:3:9:0,9,101	0/0:17,0:17:51:0,51,528	0/0:24,0:24:69:0,69,712	0/0:3,0:3:9:0,9,97	0/0:3,0:3:9:0,9,96	0/0:23,0:23:63:0,63,684	0/0:4,0:4:12:0,12,126	0/0:5,0:5:15:0,15,166	0/0:28,0:28:69:0,69,776	0/0:1,0:1:3:0,3,33	0/0:19,0:19:54:0,54,576	0/0:4,0:4:12:0,12,131	0/0:22,0:22:63:0,63,665	0/0:22,0:22:60:0,60,623	0/0:16,0:16:48:0,48,500	0/0:2,0:2:6:0,6,69	0/0:3,0:3:9:0,9,92	0/0:10,0:10:27:0,27,280	0/0:19,0:19:57:0,57,597	1/1:0,17:17:51:536,51,0	0/0:21,0:21:51:0,51,570	0/0:17,0:17:51:0,51,527	0/0:17,0:17:48:0,48,515	1/1:1,4:5:12:124,12,0	0/0:3,0:3:9:0,9,97	0/0:5,0:5:15:0,15,159	0/0:2,0:2:6:0,6,67	0/0:1,0:1:3:0,3,33	0/0:5,0:5:15:0,15,156	./.:.:.:.:.	0/1:2,1:3:23:23,0,53	0/0:7,0:7:21:0,21,211	0/0:1,0:1:3:0,3,32	0/0:7,0:7:21:0,21,221	0/0:1,0:1:3:0,3,32	0/0:2,0:2:6:0,6,64	./.:.:.:.:.	0/0:6,0:6:18:0,18,193	0/0:4,0:4:12:0,12,122	0/0:5,0:5:15:0,15,151	0/0:4,0:4:12:0,12,124	0/0:6,0:6:18:0,18,186	0/0:1,0:1:3:0,3,30	0/0:4,0:4:12:0,12,128	0/0:4,0:4:12:0,12,124	0/0:4,0:4:12:0,12,126	0/0:3,0:3:9:0,9,91	0/0:2,0:2:6:0,6,63	0/0:4,0:4:12:0,12,130	0/1:2,7:9:38:195,0,38	1/1:0,4:4:12:124,12,0	0/0:1,0:1:3:0,3,30	1/1:0,3:3:9:96,9,0	0/0:7,0:7:18:0,18,203	0/0:1,0:1:3:0,3,31	0/0:7,0:7:21:0,21,218	0/0:3,0:3:9:0,9,93	0/0:1,0:1:3:0,3,32	0/0:2,0:2:6:0,6,64	0/0:10,0:10:30:0,30,309	0/0:4,0:4:12:0,12,125	0/0:4,0:4:12:0,12,126	0/0:4,0:4:12:0,12,128	0/0:4,0:4:12:0,12,127	0/0:1,0:1:3:0,3,33	0/0:5,0:5:12:0,12,130	0/0:4,0:4:12:0,12,130	0/0:5,0:5:15:0,15,156	0/0:3,0:3:9:0,9,95	0/0:2,0:2:6:0,6,63	0/0:3,0:3:9:0,9,94	0/0:2,0:2:6:0,6,63	0/0:6,0:6:18:0,18,189	0/0:2,0:2:6:0,6,66	0/0:2,0:2:6:0,6,63	0/0:6,0:6:18:0,18,186	0/0:6,0:6:18:0,18,195	0/0:3,0:3:9:0,9,96	0/0:1,0:1:3:0,3,30	0/0:5,0:5:15:0,15,154	0/0:3,0:3:9:0,9,92	0/0:5,0:5:15:0,15,157	0/0:5,0:5:15:0,15,161	0/0:7,0:7:21:0,21,220	0/0:1,0:1:3:0,3,33	0/0:3,0:3:9:0,9,94	./.:.:.:.:.	0/0:1,0:1:3:0,3,33	0/0:3,0:3:9:0,9,92	0/0:3,0:3:9:0,9,83	0/0:4,0:4:12:0,12,130	0/0:6,0:6:18:0,18,184	0/0:1,0:1:3:0,3,31	0/0:3,0:3:6:0,6,76	1/1:0,2:2:6:61,6,0	0/0:4,0:4:9:0,9,108	0/0:3,0:3:9:0,9,91	1/1:0,2:2:6:53,6,0	0/0:4,0:4:12:0,12,124	0/0:6,0:6:18:0,18,186	0/0:4,0:4:12:0,12,126	0/0:2,0:2:6:0,6,61	0/0:5,0:5:15:0,15,161	0/0:4,0:4:12:0,12,124	0/0:5,0:5:15:0,15,156	0/0:2,0:2:3:0,3,45	0/0:8,0:8:12:0,12,179	0/0:2,0:2:3:0,3,45	0/0:7,0:7:15:0,15,183	./.:.:.:.:.	./.:.:.:.:.	./.:.:.:.:.	0/0:24,0:24:72:0,72,802
chr1	41086677	.	T	A	3310.43	.	AC=27;AF=0.103;AN=262;BaseQRankSum=-2.267;DP=972;Dels=0.00;FS=2.001;HaplotypeScore=0.0472;InbreedingCoeff=0.5286;MLEAC=26;MLEAF=0.099;MQ=59.64;MQ0=1;MQRankSum=-0.682;QD=24.70;ReadPosRankSum=-0.052	GT:AD:DP:GQ:PL	0/0:67,0:67:99:0,201,2114	0/0:13,0:13:39:0,39,409	0/0:18,0:18:51:0,51,528	0/0:38,0:38:99:0,114,1144	0/0:16,0:16:48:0,48,504	0/0:18,0:18:54:0,54,551	0/0:11,0:11:33:0,33,339	0/0:3,0:3:9:0,9,97	0/0:3,0:3:9:0,9,99	0/0:10,0:10:30:0,30,305	0/0:5,0:5:15:0,15,153	0/0:23,0:23:69:0,69,726	0/0:10,0:10:30:0,30,312	./.:.:.:.:.	0/0:13,0:13:39:0,39,406	0/0:20,0:20:60:0,60,612	0/0:21,0:21:63:0,63,642	0/0:4,0:4:12:0,12,127	0/0:12,0:12:30:0,30,333	1/1:0,11:11:33:325,33,0	0/0:5,0:5:15:0,15,167	1/1:0,15:15:45:448,45,0	1/1:0,21:21:60:625,60,0	0/0:15,0:15:45:0,45,466	0/0:3,0:3:9:0,9,92	0/0:23,0:23:69:0,69,694	0/0:17,0:17:51:0,51,520	0/0:1,0:1:3:0,3,32	0/0:5,0:5:15:0,15,162	0/0:21,0:21:63:0,63,640	0/0:10,0:10:30:0,30,320	0/0:4,0:4:12:0,12,132	0/0:34,0:34:99:0,102,1021	0/0:4,0:4:12:0,12,121	0/0:9,0:9:24:0,24,260	0/0:2,0:2:6:0,6,59	1/1:0,20:20:60:604,60,0	0/0:17,0:17:45:0,45,484	0/0:16,0:16:48:0,48,486	0/0:2,0:2:6:0,6,63	0/0:8,0:8:24:0,24,255	0/0:7,0:7:21:0,21,211	0/0:14,0:14:42:0,42,422	0/0:14,0:14:42:0,42,434	1/1:0,21:21:60:626,60,0	0/0:16,0:16:48:0,48,502	0/0:11,0:11:27:0,27,307	0/0:4,0:4:12:0,12,130	0/0:3,0:3:9:0,9,92	0/0:5,0:5:15:0,15,154	0/0:3,0:3:9:0,9,95	0/0:2,0:2:6:0,6,63	0/0:2,0:2:6:0,6,61	0/0:2,0:2:6:0,6,59	0/0:2,0:2:6:0,6,66	0/0:5,0:5:15:0,15,156	0/0:3,0:3:6:0,6,73	0/0:6,0:6:18:0,18,184	./.:.:.:.:.	0/0:1,0:1:3:0,3,32	0/0:2,0:2:6:0,6,63	0/0:2,0:2:6:0,6,59	0/0:2,0:2:6:0,6,57	0/0:4,0:4:12:0,12,122	0/0:6,0:6:18:0,18,183	0/0:8,0:8:24:0,24,256	./.:.:.:.:.	0/0:7,0:7:21:0,21,218	0/0:2,0:2:6:0,6,64	0/0:1,0:1:3:0,3,32	0/0:2,0:2:6:0,6,60	1/1:0,3:3:9:93,9,0	1/1:0,3:3:9:96,9,0	0/0:4,0:4:12:0,12,124	0/0:2,0:2:6:0,6,59	./.:.:.:.:.	0/0:2,0:2:6:0,6,60	1/1:0,1:1:3:31,3,0	0/0:2,0:2:6:0,6,63	0/0:5,0:5:15:0,15,152	0/0:3,0:3:9:0,9,95	0/0:2,0:2:6:0,6,61	0/0:5,0:5:15:0,15,166	0/0:6,0:6:15:0,15,173	0/0:4,0:4:12:0,12,120	0/0:3,0:3:9:0,9,99	0/0:3,0:3:9:0,9,93	0/0:5,0:5:15:0,15,153	0/0:7,0:7:18:0,18,196	0/0:2,0:2:6:0,6,67	0/0:2,0:2:6:0,6,61	0/0:2,0:2:6:0,6,62	0/0:3,0:3:9:0,9,91	0/0:3,0:3:9:0,9,94	0/0:5,0:5:15:0,15,150	0/0:2,0:2:6:0,6,59	0/0:6,0:6:18:0,18,181	0/0:4,0:4:12:0,12,126	0/0:4,0:4:12:0,12,122	0/0:1,0:1:3:0,3,31	0/0:6,0:6:18:0,18,192	0/0:7,0:7:18:0,18,202	0/0:3,0:3:9:0,9,86	0/1:1,2:3:21:56,0,21	1/1:0,2:2:6:59,6,0	0/0:5,0:5:15:0,15,150	0/1:5,1:6:15:15,0,143	0/0:3,0:3:9:0,9,90	0/0:4,0:4:12:0,12,130	0/0:3,0:3:9:0,9,89	1/1:0,8:8:18:212,18,0	0/0:3,0:3:9:0,9,98	0/0:3,0:3:9:0,9,92	0/0:2,0:2:6:0,6,63	0/0:7,0:7:21:0,21,215	./.:.:.:.:.	0/0:1,0:1:3:0,3,31	0/0:3,0:3:9:0,9,85	0/0:2,0:2:6:0,6,59	0/0:6,0:6:18:0,18,184	1/1:0,6:6:18:184,18,0	0/1:4,2:6:43:43,0,106	0/0:10,0:10:30:0,30,316	1/1:0,8:8:21:228,21,0	0/0:5,0:5:12:0,12,134	0/0:2,0:2:6:0,6,59	0/0:2,0:2:6:0,6,66	0/0:2,0:2:6:0,6,65	0/0:1,0:1:3:0,3,31	0/0:4,0:4:6:0,6,89	0/0:3,0:3:6:0,6,76	0/0:2,0:2:6:0,6,63	0/0:1,0:1:3:0,3,32	0/0:2,0:2:6:0,6,61	./.:.:.:.:.	0/0:2,0:2:3:0,3,45	0/0:20,0:20:60:0,60,665
chr1	41086678	.	G	A	3271.47	.	AC=27;AF=0.104;AN=260;BaseQRankSum=-4.708;DP=977;Dels=0.00;FS=1.126;HaplotypeScore=0.0348;InbreedingCoeff=0.5389;MLEAC=26;MLEAF=0.100;MQ=59.65;MQ0=1;MQRankSum=0.504;QD=24.60;ReadPosRankSum=0.208	GT:AD:DP:GQ:PL	0/0:65,0:65:99:0,195,2086	0/0:13,0:13:39:0,39,419	0/0:18,0:18:51:0,51,529	0/0:40,0:40:99:0,120,1243	0/0:16,0:16:45:0,45,483	0/0:19,0:19:57:0,57,591	0/0:11,0:11:33:0,33,357	0/0:3,0:3:9:0,9,97	0/0:3,0:3:9:0,9,99	0/0:10,0:10:30:0,30,314	0/0:4,0:4:12:0,12,130	0/0:23,0:23:69:0,69,739	0/0:10,0:10:30:0,30,319	./.:.:.:.:.	0/0:13,0:13:39:0,39,415	0/0:20,0:20:60:0,60,632	0/0:21,0:21:63:0,63,676	0/0:4,0:4:12:0,12,126	0/0:12,0:12:30:0,30,345	1/1:0,11:11:33:319,33,0	0/0:5,0:5:15:0,15,167	1/1:0,15:15:42:429,42,0	1/1:0,20:20:57:601,57,0	0/0:15,0:15:45:0,45,482	0/0:3,0:3:9:0,9,98	0/0:24,0:24:72:0,72,747	0/0:17,0:17:51:0,51,527	0/0:2,0:2:6:0,6,62	0/0:4,0:4:12:0,12,134	0/0:22,0:22:66:0,66,671	0/0:10,0:10:30:0,30,325	0/0:4,0:4:12:0,12,135	0/0:35,0:35:99:0,105,1075	0/0:4,0:4:12:0,12,129	0/0:9,0:9:24:0,24,261	0/0:2,0:2:6:0,6,55	1/1:0,20:20:60:610,60,0	0/0:17,0:17:45:0,45,496	0/0:16,0:16:48:0,48,501	0/0:2,0:2:6:0,6,65	0/0:8,0:8:24:0,24,270	0/0:7,0:7:21:0,21,220	0/0:14,0:14:39:0,39,410	0/0:14,0:14:42:0,42,439	1/1:0,21:21:60:632,60,0	0/0:15,0:15:45:0,45,473	0/0:11,0:11:27:0,27,315	0/0:4,0:4:12:0,12,131	0/0:3,0:3:9:0,9,95	0/0:5,0:5:15:0,15,158	0/0:3,0:3:9:0,9,97	0/0:2,0:2:6:0,6,63	0/0:2,0:2:6:0,6,67	0/0:2,0:2:6:0,6,63	0/0:2,0:2:6:0,6,59	0/0:5,0:5:15:0,15,157	0/0:3,0:3:6:0,6,76	0/0:6,0:6:18:0,18,189	./.:.:.:.:.	0/0:1,0:1:3:0,3,31	0/0:2,0:2:6:0,6,69	0/0:2,0:2:6:0,6,63	0/0:2,0:2:6:0,6,63	0/0:4,0:4:12:0,12,124	0/0:6,0:6:18:0,18,185	0/0:8,0:8:24:0,24,252	./.:.:.:.:.	0/0:7,0:7:21:0,21,224	0/0:2,0:2:6:0,6,67	0/0:1,0:1:3:0,3,32	0/0:2,0:2:6:0,6,64	1/1:0,3:3:9:93,9,0	1/1:0,3:3:9:91,9,0	0/0:4,0:4:12:0,12,128	0/0:2,0:2:6:0,6,59	./.:.:.:.:.	0/0:2,0:2:6:0,6,63	1/1:0,1:1:3:29,3,0	0/0:2,0:2:6:0,6,64	0/0:5,0:5:15:0,15,156	0/0:3,0:3:9:0,9,89	0/0:2,0:2:6:0,6,65	0/0:5,0:5:15:0,15,168	0/0:6,0:6:15:0,15,171	0/0:5,0:5:15:0,15,152	0/0:4,0:4:12:0,12,130	0/0:3,0:3:9:0,9,95	0/0:6,0:6:18:0,18,184	0/0:7,0:7:18:0,18,202	0/0:2,0:2:6:0,6,71	0/0:2,0:2:6:0,6,61	0/0:2,0:2:6:0,6,61	0/0:3,0:3:9:0,9,94	0/0:3,0:3:9:0,9,97	0/0:5,0:5:15:0,15,159	0/0:2,0:2:6:0,6,65	0/0:6,0:6:18:0,18,189	0/0:4,0:4:12:0,12,125	0/0:5,0:5:15:0,15,152	0/0:1,0:1:3:0,3,31	0/0:6,0:6:18:0,18,184	0/0:7,0:7:18:0,18,206	0/0:3,0:3:9:0,9,95	0/1:1,2:3:23:56,0,23	1/1:0,2:2:6:61,6,0	0/0:5,0:5:15:0,15,156	0/1:5,1:6:16:16,0,148	0/0:3,0:3:9:0,9,95	0/0:4,0:4:12:0,12,128	0/0:3,0:3:9:0,9,92	1/1:0,8:8:18:215,18,0	0/0:3,0:3:9:0,9,99	0/0:3,0:3:9:0,9,92	0/0:2,0:2:6:0,6,67	0/0:7,0:7:21:0,21,222	./.:.:.:.:.	0/0:1,0:1:3:0,3,31	0/0:3,0:3:9:0,9,86	0/0:2,0:2:6:0,6,61	0/0:6,0:6:18:0,18,192	1/1:0,6:6:18:186,18,0	0/1:4,2:6:39:39,0,108	0/0:10,0:10:30:0,30,319	1/1:0,8:8:21:229,21,0	0/0:5,0:5:12:0,12,139	0/0:2,0:2:6:0,6,61	0/0:2,0:2:6:0,6,66	0/0:2,0:2:6:0,6,67	0/0:1,0:1:3:0,3,31	0/0:4,0:4:6:0,6,75	0/0:3,0:3:6:0,6,76	0/0:2,0:2:6:0,6,63	./.:.:.:.:.	0/0:2,0:2:6:0,6,63	./.:.:.:.:.	0/0:2,0:2:3:0,3,45	0/0:20,0:20:60:0,60,671
chr1	41088216	.	G	A	4610.1	.	AC=65;AF=0.256;AN=254;BaseQRankSum=-1.192;DP=706;Dels=0.00;FS=8.100;HaplotypeScore=0.2883;InbreedingCoeff=0.6460;MLEAC=62;MLEAF=0.244;MQ=59.71;MQ0=0;MQRankSum=-1.151;QD=26.65;ReadPosRankSum=0.351	GT:AD:DP:GQ:PL	0/0:47,0:47:99:0,141,1474	0/0:18,0:18:54:0,54,579	0/0:14,0:14:42:0,42,447	1/1:0,25:25:75:741,75,0	1/1:0,4:4:12:123,12,0	0/0:8,0:8:21:0,21,236	0/0:5,0:5:15:0,15,160	1/1:0,1:1:3:30,3,0	0/0:1,0:1:3:0,3,32	0/0:13,0:13:39:0,39,397	./.:.:.:.:.	0/0:12,0:12:36:0,36,377	1/1:0,11:11:33:336,33,0	0/0:1,0:1:3:0,3,34	1/1:0,9:9:27:275,27,0	1/1:0,8:8:21:235,21,0	1/1:0,10:10:30:309,30,0	0/0:3,0:3:9:0,9,95	0/0:4,0:4:9:0,9,112	0/0:3,0:3:9:0,9,92	0/0:1,0:1:3:0,3,32	0/0:5,0:5:15:0,15,160	0/0:11,0:11:33:0,33,349	0/0:12,0:12:36:0,36,375	0/0:2,0:2:3:0,3,33	1/1:0,16:16:45:458,45,0	0/0:11,0:11:33:0,33,365	1/1:0,1:1:3:31,3,0	1/1:0,2:2:6:61,6,0	1/1:0,8:8:24:254,24,0	0/1:1,2:3:23:60,0,23	0/1:2,4:6:41:111,0,41	1/1:0,7:7:18:207,18,0	1/1:0,1:1:3:33,3,0	0/0:9,0:9:24:0,24,252	./.:.:.:.:.	0/0:16,0:16:48:0,48,493	0/0:4,0:4:12:0,12,126	1/1:0,3:3:9:92,9,0	./.:.:.:.:.	0/0:2,0:2:6:0,6,67	1/1:0,7:7:21:220,21,0	0/0:10,0:10:27:0,27,296	0/0:12,0:12:33:0,33,349	0/0:17,0:17:51:0,51,543	0/0:13,0:13:39:0,39,409	0/0:9,0:9:27:0,27,291	0/0:3,0:3:9:0,9,97	1/1:0,2:2:6:59,6,0	0/0:3,0:3:9:0,9,91	./.:.:.:.:.	0/0:1,0:1:3:0,3,33	0/0:5,0:5:9:0,9,110	0/0:3,0:3:9:0,9,96	0/0:1,0:1:3:0,3,30	0/0:1,0:1:3:0,3,32	0/0:5,0:5:15:0,15,144	0/0:3,0:3:9:0,9,91	0/0:2,0:2:6:0,6,63	0/0:5,0:5:15:0,15,160	./.:.:.:.:.	1/1:0,3:3:9:96,9,0	1/1:0,3:3:6:77,6,0	1/1:0,3:3:9:97,9,0	0/0:3,0:3:9:0,9,98	1/1:0,3:3:9:92,9,0	0/0:3,0:3:9:0,9,96	1/1:0,6:6:18:189,18,0	./.:.:.:.:.	0/0:1,0:1:3:0,3,31	0/0:2,0:2:6:0,6,63	0/0:4,0:4:12:0,12,127	0/0:1,0:1:3:0,3,30	0/0:4,0:4:12:0,12,128	0/0:2,0:2:3:0,3,33	0/0:4,0:4:12:0,12,126	0/0:2,0:2:6:0,6,67	0/0:6,0:6:15:0,15,168	0/0:1,0:1:3:0,3,29	0/0:5,0:5:12:0,12,142	0/0:1,0:1:3:0,3,29	./.:.:.:.:.	0/0:6,0:6:18:0,18,198	0/0:3,0:3:9:0,9,96	0/0:3,0:3:9:0,9,92	0/0:2,0:2:6:0,6,64	1/1:0,1:1:3:32,3,0	0/0:7,0:7:21:0,21,229	0/0:2,0:2:6:0,6,66	1/1:0,5:5:15:159,15,0	0/0:2,0:2:6:0,6,66	0/0:6,0:6:18:0,18,180	1/1:0,4:4:12:124,12,0	./.:.:.:.:.	1/1:0,2:2:6:59,6,0	0/1:1,2:3:24:52,0,24	0/0:1,0:1:3:0,3,33	0/0:4,0:4:12:0,12,128	./.:.:.:.:.	0/0:4,0:4:12:0,12,126	0/0:2,0:2:6:0,6,63	1/1:0,2:2:6:62,6,0	1/1:0,2:2:6:63,6,0	0/0:4,0:4:12:0,12,122	0/0:2,0:2:6:0,6,65	0/0:12,0:12:33:0,33,348	0/0:7,0:7:21:0,21,231	0/0:11,0:11:30:0,30,313	0/0:6,0:6:18:0,18,187	0/0:1,0:1:3:0,3,27	0/0:3,0:3:9:0,9,89	0/0:6,0:6:18:0,18,195	0/0:5,0:5:15:0,15,163	1/1:0,4:4:12:128,12,0	1/1:0,5:5:15:162,15,0	1/1:0,1:1:3:32,3,0	1/1:0,2:2:6:63,6,0	0/0:2,0:2:6:0,6,65	0/0:4,0:4:12:0,12,123	0/0:5,0:5:15:0,15,160	0/0:5,0:5:15:0,15,162	0/0:2,0:2:6:0,6,65	0/0:5,0:5:15:0,15,158	0/0:1,0:1:3:0,3,31	0/0:3,0:3:9:0,9,93	0/0:10,0:10:27:0,27,287	0/0:6,0:6:18:0,18,202	0/0:1,0:1:3:0,3,33	0/0:2,0:2:6:0,6,63	0/0:2,0:2:3:0,3,45	./.:.:.:.:.	0/0:4,0:4:9:0,9,92	0/0:2,0:2:3:0,3,45	0/0:4,0:4:9:0,9,97	0/0:2,0:2:3:0,3,45	0/0:6,0:6:9:0,9,134	0/0:33,0:34:99:0,99,1100
chr1	41089421	.	T	A	14305.8	.	AC=128;AF=0.492;AN=260;BaseQRankSum=-1.617;DP=1078;Dels=0.00;FS=4.200;HaplotypeScore=0.0802;InbreedingCoeff=0.1510;MLEAC=128;MLEAF=0.492;MQ=58.87;MQ0=1;MQRankSum=-0.922;QD=17.07;ReadPosRankSum=-1.572	GT:AD:DP:GQ:PL	0/1:38,28:66:99:685,0,982	0/0:15,0:15:42:0,42,447	0/0:14,0:14:42:0,42,432	1/1:0,41:41:99:1205,111,0	1/1:0,12:12:36:381,36,0	0/1:23,8:31:99:151,0,603	0/0:9,0:9:27:0,27,261	1/1:0,4:4:12:128,12,0	0/1:1,5:6:14:143,0,14	0/0:16,0:16:48:0,48,484	0/0:4,0:4:12:0,12,128	0/0:10,0:10:30:0,30,306	1/1:0,15:15:39:423,39,0	0/0:1,0:1:3:0,3,32	1/1:0,14:14:42:434,42,0	1/1:0,17:17:51:518,51,0	1/1:0,16:16:42:464,42,0	0/1:4,2:6:44:44,0,110	0/1:5,4:9:99:99,0,129	0/1:4,3:7:40:40,0,102	0/0:1,0:1:3:0,3,33	0/1:18,15:33:99:363,0,455	0/1:22,12:34:99:278,0,539	0/0:21,0:21:63:0,63,642	0/0:1,0:1:3:0,3,34	1/1:0,16:16:45:484,45,0	1/1:0,17:17:51:529,51,0	1/1:0,3:3:9:98,9,0	0/1:1,1:2:26:26,0,26	1/1:0,14:14:39:416,39,0	0/1:1,3:4:23:88,0,23	1/1:0,4:4:12:131,12,0	1/1:0,18:18:51:546,51,0	1/1:0,1:1:3:32,3,0	0/1:7,8:15:99:193,0,160	0/0:2,0:2:6:0,6,64	0/1:13,12:25:99:292,0,336	0/1:2,10:12:31:247,0,31	1/1:0,11:11:33:339,33,0	1/1:0,5:5:15:164,15,0	1/1:0,3:3:9:92,9,0	1/1:0,10:10:27:292,27,0	0/1:13,15:28:99:383,0,313	0/0:11,0:11:33:0,33,341	0/1:15,10:25:99:223,0,394	0/1:21,18:39:99:442,0,480	0/0:9,0:9:27:0,27,276	0/1:6,1:7:10:10,0,176	1/1:0,2:2:6:61,6,0	0/0:5,0:5:12:0,12,134	0/0:1,0:1:3:0,3,32	1/1:0,1:1:3:32,3,0	0/0:6,0:6:18:0,18,188	0/0:1,0:1:3:0,3,32	0/0:3,0:3:9:0,9,93	0/0:3,0:3:9:0,9,95	0/0:3,0:3:9:0,9,95	0/0:4,0:4:12:0,12,122	0/0:1,0:1:3:0,3,32	0/0:10,0:10:30:0,30,306	1/1:0,1:1:3:32,3,0	1/1:0,5:5:12:136,12,0	1/1:0,9:9:24:264,24,0	1/1:0,2:2:6:62,6,0	0/0:4,0:4:12:0,12,126	1/1:0,1:1:3:29,3,0	0/0:4,0:4:9:0,9,97	1/1:0,2:2:6:61,6,0	./.:.:.:.:.	0/1:1,1:2:23:26,0,23	0/1:1,3:4:20:82,0,20	0/1:3,2:5:53:53,0,62	0/1:1,2:3:23:52,0,23	0/1:8,2:10:37:37,0,209	0/1:5,1:6:14:14,0,137	0/0:3,0:3:9:0,9,89	0/0:2,0:2:6:0,6,66	1/1:0,2:2:6:59,6,0	0/0:1,0:1:3:0,3,32	1/1:1,10:11:2:279,2,0	0/0:2,0:2:6:0,6,60	1/1:0,1:1:3:32,3,0	0/1:3,2:5:47:47,0,82	0/1:4,3:7:70:70,0,105	1/1:0,1:1:3:29,3,0	0/0:1,0:1:3:0,3,32	1/1:0,2:2:6:65,6,0	0/0:3,1:4:9:0,9,98	0/0:4,0:4:12:0,12,124	1/1:0,4:4:12:125,12,0	0/0:3,0:3:9:0,9,93	0/0:2,0:2:6:0,6,65	1/1:0,3:3:6:75,6,0	./.:.:.:.:.	1/1:0,2:2:3:32,3,0	0/1:2,1:3:20:20,0,56	0/0:3,0:3:9:0,9,95	0/0:3,0:3:9:0,9,89	0/0:1,0:1:3:0,3,32	0/0:3,0:3:9:0,9,95	0/1:6,1:7:10:10,0,171	1/1:0,1:1:3:32,3,0	1/1:0,1:1:3:32,3,0	1/1:0,5:5:15:159,15,0	0/1:2,2:4:50:50,0,52	0/1:10,4:14:82:82,0,273	0/1:4,3:7:75:75,0,111	0/1:3,6:9:72:115,0,72	0/1:2,2:4:52:52,0,54	0/0:2,0:2:6:0,6,63	0/0:8,0:8:24:0,24,235	0/1:2,2:4:52:52,0,55	1/1:0,12:12:36:371,36,0	1/1:0,8:8:21:233,21,0	1/1:0,3:3:9:96,9,0	1/1:0,2:2:6:63,6,0	1/1:0,3:3:9:96,9,0	0/1:3,7:10:48:193,0,48	0/1:3,5:8:69:134,0,69	0/1:3,1:4:18:18,0,82	0/1:5,6:11:99:158,0,120	0/1:8,3:12:62:62,0,209	0/1:8,8:16:99:212,0,162	0/1:2,5:7:45:134,0,45	0/0:2,0:2:6:0,6,61	0/1:2,4:6:41:102,0,41	0/1:3,1:4:18:18,0,88	0/1:4,1:5:20:20,0,99	0/1:2,5:7:40:135,0,40	./.:.:.:.:.	0/0:4,0:4:6:0,6,89	./.:.:.:.:.	./.:.:.:.:.	./.:.:.:.:.	0/0:5,0:5:9:0,9,121	./.:.:.:.:.	0/0:28,0:28:84:0,84,955
chr1	41089539	.	A	G	11003.3	.	AC=122;AF=0.480;AN=254;BaseQRankSum=-8.514;DP=853;Dels=0.00;FS=18.652;HaplotypeScore=0.2923;InbreedingCoeff=0.1925;MLEAC=125;MLEAF=0.492;MQ=58.96;MQ0=0;MQRankSum=0.460;QD=17.01;ReadPosRankSum=-2.429	GT:AD:DP:GQ:PL	0/1:29,19:48:99:416,0,763	0/0:10,0:10:30:0,30,311	0/0:9,0:9:27:0,27,269	1/1:0,30:30:87:887,87,0	1/1:0,4:4:12:123,12,0	0/1:22,11:33:99:239,0,548	0/0:8,0:8:24:0,24,240	1/1:0,2:2:6:64,6,0	1/1:0,1:1:3:33,3,0	0/0:12,0:12:33:0,33,357	0/0:2,0:2:6:0,6,64	0/0:5,0:5:15:0,15,148	1/1:0,9:9:24:258,24,0	0/0:2,0:2:6:0,6,63	1/1:0,11:11:33:338,33,0	1/1:0,17:17:45:483,45,0	1/1:0,3:3:9:88,9,0	0/0:2,0:2:6:0,6,65	0/1:3,9:12:62:221,0,62	0/1:2,8:10:10:190,0,10	0/0:2,0:2:6:0,6,55	0/1:9,9:18:99:209,0,216	0/1:9,7:16:99:158,0,233	0/0:11,0:11:33:0,33,337	0/0:2,0:2:6:0,6,65	1/1:0,6:6:18:180,18,0	1/1:0,24:24:69:707,69,0	1/1:0,2:2:3:32,3,0	1/1:0,1:1:3:34,3,0	1/1:0,14:14:33:375,33,0	0/1:1,2:3:22:54,0,22	1/1:0,2:2:6:65,6,0	1/1:0,9:9:24:251,24,0	1/1:0,3:3:9:99,9,0	0/1:2,9:11:36:211,0,36	0/1:3,1:4:20:20,0,85	0/1:10,10:20:99:249,0,249	0/1:1,2:3:22:53,0,22	1/1:0,5:5:15:152,15,0	0/1:1,1:2:21:27,0,21	0/0:1,0:1:3:0,3,32	1/1:0,18:18:54:550,54,0	0/1:13,14:27:99:350,0,321	0/0:14,0:14:42:0,42,430	0/1:17,9:26:99:194,0,453	0/1:12,9:21:99:198,0,305	0/0:8,0:8:24:0,24,239	0/0:4,0:4:12:0,12,134	1/1:0,1:1:3:30,3,0	0/0:2,0:2:3:0,3,45	0/0:2,0:2:3:0,3,45	1/1:0,3:3:9:93,9,0	0/0:1,0:1:3:0,3,32	./.:.:.:.:.	0/0:6,0:6:18:0,18,186	./.:.:.:.:.	0/0:2,0:2:6:0,6,64	0/0:1,0:1:3:0,3,30	0/0:2,0:2:6:0,6,62	0/0:4,0:4:12:0,12,115	1/1:0,4:4:12:124,12,0	1/1:0,6:6:18:175,18,0	1/1:0,4:4:12:122,12,0	1/1:0,3:3:9:92,9,0	0/0:5,0:5:15:0,15,158	1/1:0,1:1:3:31,3,0	./.:.:.:.:.	1/1:0,3:3:6:63,6,0	1/1:0,8:8:18:208,18,0	0/1:1,2:3:20:52,0,20	1/1:0,2:2:6:60,6,0	0/1:2,3:5:46:70,0,46	0/1:1,5:7:16:120,0,16	0/1:5,4:9:90:90,0,129	0/1:5,3:8:69:69,0,137	0/0:3,0:3:9:0,9,92	0/0:2,0:2:6:0,6,59	1/1:0,3:3:9:87,9,0	0/0:2,0:2:6:0,6,62	0/1:8,5:13:99:118,0,199	0/0:3,0:3:9:0,9,92	./.:.:.:.:.	1/1:0,1:1:3:33,3,0	0/1:8,3:11:54:54,0,200	0/1:2,1:3:20:20,0,47	0/0:2,0:2:6:0,6,65	1/1:0,2:2:3:45,3,0	0/0:2,0:2:6:0,6,57	0/0:2,0:2:6:0,6,61	1/1:0,1:1:3:23,3,0	0/0:2,0:2:6:0,6,63	0/0:1,0:1:3:0,3,31	1/1:0,2:2:6:63,6,0	./.:.:.:.:.	1/1:0,1:1:3:31,3,0	0/0:2,0:2:6:0,6,67	./.:.:.:.:.	0/0:2,0:2:6:0,6,62	0/0:1,0:1:3:0,3,32	0/0:3,0:3:9:0,9,92	0/0:7,0:7:21:0,21,219	./.:.:.:.:.	1/1:0,4:4:12:119,12,0	0/1:2,3:5:48:78,0,48	0/1:3,1:4:18:18,0,84	0/1:7,5:12:99:117,0,180	0/1:1,3:4:13:84,0,13	0/1:1,1:2:24:24,0,25	1/1:0,2:2:6:54,6,0	0/0:6,0:6:15:0,15,169	0/0:2,0:2:6:0,6,60	1/1:0,2:2:6:56,6,0	1/1:0,10:10:24:272,24,0	./.:.:.:.:.	1/1:0,3:3:9:91,9,0	1/1:0,3:3:9:94,9,0	1/1:0,4:4:9:103,9,0	0/1:2,5:7:44:113,0,44	0/1:5,3:8:68:68,0,126	0/1:2,1:3:23:23,0,53	0/1:5,3:8:71:71,0,136	0/1:4,2:6:42:42,0,110	0/1:3,4:8:73:99,0,73	0/1:3,6:9:69:141,0,69	0/0:2,0:2:6:0,6,61	0/1:2,3:5:50:75,0,50	0/1:3,6:9:53:150,0,53	1/1:0,6:6:18:184,18,0	0/1:1,3:4:19:84,0,19	0/0:2,0:2:3:0,3,45	0/0:4,0:4:6:0,6,89	0/0:2,0:2:3:0,3,45	0/0:2,0:2:3:0,3,45	./.:.:.:.:.	0/0:1,0:1:3:0,3,32	./.:.:.:.:.	0/0:34,0:34:99:0,102,1124
chr1	41089646	.	T	C	11390	.	AC=110;AF=0.474;AN=232;BaseQRankSum=11.899;DP=886;Dels=0.00;FS=8.489;HaplotypeScore=0.1535;InbreedingCoeff=0.2745;MLEAC=116;MLEAF=0.500;MQ=54.57;MQ0=1;MQRankSum=-9.867;QD=16.82;ReadPosRankSum=-2.623	GT:AD:DP:GQ:PL	0/1:25,10:35:99:231,0,629	0/0:15,0:15:36:0,36,409	0/0:7,0:7:21:0,21,210	1/1:0,34:34:96:1020,96,0	1/1:0,7:7:18:192,18,0	0/1:12,9:21:99:229,0,269	0/0:9,0:9:27:0,27,271	./.:.:.:.:.	1/1:0,1:1:3:33,3,0	0/0:10,0:10:30:0,30,301	0/0:3,0:3:9:0,9,95	0/0:13,0:13:39:0,39,402	1/1:0,14:14:36:409,36,0	0/0:1,0:1:3:0,3,31	1/1:0,16:16:39:461,39,0	1/1:0,15:15:39:425,39,0	1/1:0,7:7:21:221,21,0	0/0:1,0:1:3:0,3,33	0/1:10,2:12:35:35,0,214	0/1:1,9:10:5:221,0,5	0/0:1,0:1:3:0,3,31	0/1:9,12:21:99:303,0,189	0/1:17,10:27:99:216,0,378	0/0:21,0:21:57:0,57,603	./.:.:.:.:.	1/1:0,7:7:21:203,21,0	1/1:0,28:28:63:683,63,0	./.:.:.:.:.	./.:.:.:.:.	1/1:0,18:18:45:512,45,0	1/1:0,2:2:3:33,3,0	./.:.:.:.:.	1/1:0,5:5:15:157,15,0	./.:.:.:.:.	0/1:5,8:13:83:205,0,83	0/0:1,0:1:3:0,3,31	0/1:12,15:27:99:322,0,278	0/1:5,5:10:97:120,0,97	1/1:0,3:3:9:95,9,0	1/1:0,2:2:6:66,6,0	./.:.:.:.:.	1/1:0,16:16:42:468,42,0	0/1:13,10:23:99:237,0,294	0/0:13,0:13:39:0,39,403	0/1:14,14:28:99:243,0,341	0/1:12,14:26:99:271,0,284	0/0:9,0:9:27:0,27,269	1/1:0,1:1:3:33,3,0	1/1:0,1:1:3:31,3,0	0/0:1,0:1:3:0,3,32	./.:.:.:.:.	1/1:0,5:5:12:134,12,0	./.:.:.:.:.	0/0:2,0:2:6:0,6,63	0/0:5,0:5:15:0,15,156	0/0:3,0:3:9:0,9,91	0/0:4,0:4:12:0,12,124	0/0:5,0:5:15:0,15,153	0/0:1,0:1:3:0,3,30	0/0:5,0:5:15:0,15,155	./.:.:.:.:.	1/1:0,4:4:12:123,12,0	1/1:0,8:8:21:231,21,0	1/1:0,5:5:15:139,15,0	0/0:2,0:2:6:0,6,59	1/1:0,5:5:9:107,9,0	0/0:3,0:3:6:0,6,76	1/1:0,9:9:21:253,21,0	1/1:0,3:3:9:91,9,0	./.:.:.:.:.	1/1:0,1:1:3:32,3,0	1/1:0,4:4:9:107,9,0	0/1:4,2:6:19:19,0,106	0/1:7,5:12:99:127,0,181	0/1:5,1:6:16:16,0,120	0/0:1,0:1:3:0,3,29	0/0:3,0:3:6:0,6,74	1/1:0,3:3:9:95,9,0	0/0:2,0:2:6:0,6,58	0/1:8,11:19:99:243,0,170	0/0:1,0:1:3:0,3,30	1/1:0,3:3:9:93,9,0	0/0:2,0:2:6:0,6,60	0/1:10,4:14:94:94,0,232	0/1:3,1:4:20:20,0,79	0/0:1,0:1:3:0,3,30	./.:.:.:.:.	0/0:1,0:1:3:0,3,31	0/0:2,0:2:3:0,3,31	./.:.:.:.:.	0/0:1,0:1:3:0,3,29	0/0:2,0:2:6:0,6,59	1/1:0,4:4:12:127,12,0	1/1:0,3:3:6:76,6,0	1/1:0,4:4:9:105,9,0	./.:.:.:.:.	0/0:2,0:2:6:0,6,64	0/0:7,0:7:15:0,15,180	0/0:1,0:1:3:0,3,30	0/0:2,0:2:6:0,6,59	0/0:4,0:4:12:0,12,118	1/1:0,2:2:6:62,6,0	1/1:0,4:4:12:126,12,0	0/1:3,5:8:60:123,0,60	0/1:1,2:3:21:53,0,21	0/1:7,3:10:69:69,0,156	./.:.:.:.:.	0/1:1,4:5:19:94,0,19	1/1:0,1:1:3:31,3,0	0/0:3,0:3:9:0,9,89	0/0:2,0:2:6:0,6,61	./.:.:.:.:.	1/1:0,10:10:18:231,18,0	1/1:0,2:2:6:62,6,0	1/1:0,6:6:12:154,12,0	1/1:0,4:4:12:128,12,0	1/1:0,2:2:6:68,6,0	1/1:0,4:4:12:125,12,0	0/1:5,2:7:42:42,0,131	0/1:5,1:6:14:14,0,138	0/1:2,1:3:23:23,0,51	0/0:10,1:11:2:0,2,268	0/1:3,6:9:60:146,0,60	0/1:7,5:12:96:96,0,152	0/0:2,0:2:6:0,6,60	0/1:8,5:13:99:119,0,189	0/1:2,4:6:47:66,0,47	0/1:2,6:8:38:156,0,38	0/0:5,0:5:15:0,15,153	./.:.:.:.:.	0/0:4,0:4:6:0,6,89	0/0:2,0:2:3:0,3,45	./.:.:.:.:.	./.:.:.:.:.	./.:.:.:.:.	./.:.:.:.:.	0/0:13,0:13:39:0,39,423
chr1	41089650	.	T	G	11284	.	AC=109;AF=0.474;AN=230;BaseQRankSum=3.189;DP=885;Dels=0.00;FS=11.266;HaplotypeScore=0.1693;InbreedingCoeff=0.2527;MLEAC=115;MLEAF=0.500;MQ=54.31;MQ0=1;MQRankSum=-11.519;QD=16.47;ReadPosRankSum=-2.746	GT:AD:DP:GQ:PL	0/1:25,10:35:99:225,0,641	0/0:15,0:15:36:0,36,401	0/0:7,0:7:18:0,18,183	1/1:0,36:36:99:1064,102,0	1/1:0,8:8:21:218,21,0	0/1:12,9:21:99:227,0,275	0/0:9,0:9:27:0,27,273	./.:.:.:.:.	1/1:0,1:1:3:26,3,0	0/0:10,0:10:30:0,30,304	0/0:3,0:3:9:0,9,92	0/0:13,0:13:39:0,39,391	1/1:0,13:13:36:392,36,0	0/0:1,0:1:3:0,3,32	1/1:0,16:16:39:452,39,0	1/1:0,14:14:36:396,36,0	1/1:0,7:7:18:192,18,0	0/0:1,0:1:3:0,3,32	0/1:10,2:12:35:35,0,213	0/1:1,9:10:10:192,0,10	0/0:1,0:1:3:0,3,31	0/1:9,11:20:99:275,0,196	0/1:17,10:27:99:206,0,391	0/0:20,0:20:57:0,57,607	./.:.:.:.:.	1/1:0,7:7:21:195,21,0	1/1:0,29:29:60:643,60,0	./.:.:.:.:.	./.:.:.:.:.	1/1:0,17:17:45:493,45,0	1/1:0,2:2:6:63,6,0	./.:.:.:.:.	1/1:0,5:5:15:155,15,0	./.:.:.:.:.	0/1:5,8:13:99:198,0,113	0/0:1,0:1:3:0,3,31	0/1:12,16:28:99:341,0,271	0/1:5,5:10:98:114,0,98	1/1:0,3:3:9:94,9,0	1/1:0,2:2:6:62,6,0	./.:.:.:.:.	1/1:0,16:16:42:465,42,0	0/1:12,10:22:99:232,0,290	0/0:13,0:13:39:0,39,408	0/1:14,15:29:99:245,0,352	0/1:12,14:26:99:273,0,286	0/0:8,0:8:24:0,24,250	1/1:0,1:1:3:32,3,0	1/1:0,1:1:3:31,3,0	0/0:1,0:1:3:0,3,32	./.:.:.:.:.	1/1:0,5:5:12:137,12,0	./.:.:.:.:.	0/0:2,0:2:6:0,6,64	0/0:4,0:4:12:0,12,128	0/0:3,0:3:9:0,9,91	0/0:4,0:4:12:0,12,124	0/0:5,0:5:15:0,15,157	0/0:1,0:1:3:0,3,31	0/0:5,0:5:15:0,15,160	./.:.:.:.:.	1/1:0,5:5:15:153,15,0	1/1:0,8:8:21:234,21,0	1/1:0,5:5:15:146,15,0	0/0:2,0:2:6:0,6,61	1/1:0,5:5:9:107,9,0	0/0:3,0:3:6:0,6,75	1/1:0,9:9:21:250,21,0	1/1:0,3:3:9:93,9,0	./.:.:.:.:.	1/1:0,1:1:3:31,3,0	1/1:0,4:4:9:106,9,0	0/1:4,2:6:14:14,0,109	0/1:7,7:14:99:131,0,186	0/1:4,2:6:19:19,0,95	0/0:1,0:1:3:0,3,30	0/0:3,0:3:6:0,6,75	1/1:0,3:3:9:94,9,0	0/0:2,0:2:6:0,6,60	0/1:7,10:17:99:229,0,158	0/0:1,0:1:3:0,3,31	1/1:0,3:3:9:93,9,0	0/0:1,0:1:3:0,3,31	0/1:10,4:14:88:88,0,234	0/1:3,1:4:19:19,0,80	0/0:1,0:1:3:0,3,30	./.:.:.:.:.	0/0:1,0:1:3:0,3,31	0/0:2,0:2:6:0,6,55	./.:.:.:.:.	0/0:1,0:1:3:0,3,31	0/0:2,0:2:6:0,6,61	1/1:0,4:4:12:127,12,0	1/1:0,3:3:6:75,6,0	1/1:0,2:2:3:45,3,0	./.:.:.:.:.	0/0:2,0:2:6:0,6,65	0/0:7,0:7:15:0,15,180	0/0:1,0:1:3:0,3,31	0/0:2,0:2:6:0,6,61	0/1:2,1:3:24:24,0,50	1/1:0,2:2:6:64,6,0	1/1:0,5:5:15:155,15,0	0/1:3,6:9:57:147,0,57	0/1:1,2:3:22:53,0,22	0/1:7,5:12:99:127,0,151	./.:.:.:.:.	0/1:1,4:5:18:94,0,18	./.:.:.:.:.	0/0:3,0:3:9:0,9,89	0/0:2,0:2:6:0,6,62	./.:.:.:.:.	1/1:0,10:10:18:216,18,0	1/1:0,2:2:6:63,6,0	1/1:0,6:6:12:147,12,0	1/1:0,4:4:12:124,12,0	1/1:0,2:2:6:60,6,0	1/1:0,4:4:9:90,9,0	0/1:5,2:7:40:40,0,136	0/1:5,3:8:67:67,0,135	0/1:2,1:3:20:20,0,53	0/0:10,1:11:2:0,2,272	0/1:3,6:9:69:148,0,69	0/1:7,5:12:96:96,0,155	0/0:2,0:2:6:0,6,62	0/1:8,5:13:99:110,0,195	0/1:2,4:6:51:55,0,51	0/1:2,6:8:40:156,0,40	0/0:5,0:5:15:0,15,155	./.:.:.:.:.	0/0:4,0:4:6:0,6,89	0/0:2,0:2:3:0,3,45	./.:.:.:.:.	./.:.:.:.:.	./.:.:.:.:.	./.:.:.:.:.	0/0:12,0:12:36:0,36,403
chr1	41089685	.	G	A	7624.49	.	AC=105;AF=0.530;AN=198;BaseQRankSum=4.125;DP=577;Dels=0.00;FS=55.406;HaplotypeScore=0.1405;InbreedingCoeff=0.2434;MLEAC=107;MLEAF=0.540;MQ=54.74;MQ0=1;MQRankSum=-4.340;QD=17.73;ReadPosRankSum=5.798	GT:AD:DP:GQ:PL	0/1:18,7:25:99:153,0,466	0/0:5,0:5:15:0,15,150	0/0:6,0:6:18:0,18,175	1/1:0,26:26:78:774,78,0	1/1:0,6:6:18:180,18,0	0/1:10,9:19:99:210,0,224	0/0:5,0:5:15:0,15,154	./.:.:.:.:.	1/1:0,1:1:3:32,3,0	0/0:7,0:7:21:0,21,214	0/0:1,0:1:3:0,3,30	0/0:9,0:9:27:0,27,274	1/1:0,10:10:30:298,30,0	./.:.:.:.:.	1/1:0,12:12:36:365,36,0	1/1:0,8:8:21:231,21,0	1/1:0,3:3:9:90,9,0	0/0:1,0:1:3:0,3,30	0/1:2,1:3:21:21,0,53	1/1:0,4:4:12:120,12,0	./.:.:.:.:.	0/1:4,5:9:85:122,0,85	0/1:8,10:18:99:202,0,182	0/0:21,0:21:54:0,54,549	./.:.:.:.:.	1/1:0,6:6:18:164,18,0	1/1:0,21:21:51:519,51,0	./.:.:.:.:.	./.:.:.:.:.	1/1:0,13:13:36:379,36,0	1/1:0,1:1:3:30,3,0	./.:.:.:.:.	1/1:0,1:1:3:32,3,0	./.:.:.:.:.	0/1:4,6:10:89:147,0,89	./.:.:.:.:.	0/1:8,8:16:99:196,0,179	0/1:1,3:4:18:85,0,18	1/1:0,3:3:9:93,9,0	./.:.:.:.:.	./.:.:.:.:.	1/1:0,9:9:27:279,27,0	0/1:12,5:17:99:106,0,298	0/0:12,0:12:36:0,36,361	0/1:11,10:21:99:223,0,261	0/1:6,5:11:99:129,0,138	0/0:4,0:4:12:0,12,122	0/0:2,0:2:6:0,6,63	./.:.:.:.:.	./.:.:.:.:.	./.:.:.:.:.	1/1:0,2:2:6:62,6,0	./.:.:.:.:.	./.:.:.:.:.	0/0:4,0:4:12:0,12,111	0/0:1,0:1:3:0,3,29	0/0:3,0:3:9:0,9,93	0/0:4,0:4:12:0,12,121	0/0:1,0:1:3:0,3,30	0/0:6,0:6:15:0,15,140	1/1:0,1:1:3:32,3,0	1/1:0,4:4:12:118,12,0	1/1:0,3:3:9:91,9,0	1/1:0,5:5:12:112,12,0	0/0:2,0:2:6:0,6,61	1/1:0,5:5:12:121,12,0	0/0:3,0:3:6:0,6,74	1/1:0,8:8:21:229,21,0	1/1:1,2:3:6:63,6,0	1/1:0,1:1:3:32,3,0	1/1:0,1:1:3:31,3,0	1/1:0,3:3:9:91,9,0	0/0:4,1:5:12:0,12,118	0/1:3,4:7:68:102,0,68	0/1:2,1:3:24:25,0,24	0/0:1,0:1:3:0,3,31	./.:.:.:.:.	1/1:0,2:2:6:63,6,0	0/0:2,0:2:3:0,3,30	0/1:5,4:9:94:94,0,121	0/0:1,0:1:3:0,3,30	1/1:0,1:1:3:30,3,0	./.:.:.:.:.	0/1:5,3:8:67:67,0,127	0/1:4,1:5:15:15,0,100	./.:.:.:.:.	./.:.:.:.:.	./.:.:.:.:.	0/0:2,0:2:6:0,6,60	./.:.:.:.:.	./.:.:.:.:.	0/0:1,0:1:3:0,3,30	1/1:0,3:3:9:90,9,0	./.:.:.:.:.	1/1:0,1:1:3:30,3,0	./.:.:.:.:.	./.:.:.:.:.	0/0:2,0:2:6:0,6,61	0/0:1,0:1:3:0,3,30	0/0:2,0:2:6:0,6,57	1/1:0,1:1:3:33,3,0	1/1:0,1:1:3:32,3,0	1/1:0,4:4:12:122,12,0	0/1:2,4:6:40:105,0,40	1/1:0,2:2:6:62,6,0	0/1:2,4:6:41:106,0,41	./.:.:.:.:.	0/1:1,2:3:23:53,0,23	./.:.:.:.:.	./.:.:.:.:.	0/0:1,0:1:3:0,3,31	./.:.:.:.:.	1/1:0,5:5:12:123,12,0	1/1:0,2:2:6:61,6,0	1/1:0,1:1:3:30,3,0	./.:.:.:.:.	1/1:0,1:1:3:31,3,0	1/1:0,4:4:12:118,12,0	0/1:4,2:6:41:41,0,92	0/1:3,2:6:46:46,0,70	0/0:2,0:2:6:0,6,59	0/0:9,1:10:0:0,0,233	0/1:3,5:8:64:127,0,64	0/1:4,3:7:74:74,0,89	0/0:2,0:2:6:0,6,60	0/1:4,3:7:74:74,0,89	./.:.:.:.:.	1/1:0,4:4:9:106,9,0	0/1:3,1:4:19:19,0,76	./.:.:.:.:.	0/0:2,0:3:3:0,3,45	./.:.:.:.:.	./.:.:.:.:.	./.:.:.:.:.	./.:.:.:.:.	./.:.:.:.:.	0/0:15,0:15:45:0,45,500
chr1	41103644	.	C	A	15137.6	.	AC=121;AF=0.476;AN=254;BaseQRankSum=-5.739;DP=1342;Dels=0.00;FS=0.000;HaplotypeScore=0.1662;InbreedingCoeff=0.2370;MLEAC=116;MLEAF=0.457;MQ=54.89;MQ0=30;MQRankSum=3.309;QD=15.88;ReadPosRankSum=2.501	GT:AD:DP:GQ:PL	0/1:50,75:125:99:1891,0,1234	1/1:0,17:17:51:525,51,0	1/1:2,11:13:33:340,33,0	0/0:37,0:38:87:0,87,962	0/0:17,0:17:39:0,39,404	0/1:11,29:40:99:750,0,118	1/1:4,8:12:24:243,24,0	./.:.:.:.:.	0/0:4,0:4:12:0,12,132	1/1:0,20:20:60:612,60,0	1/1:1,2:3:6:61,6,0	1/1:2,13:15:39:398,39,0	0/0:12,0:12:15:0,15,177	1/1:0,1:1:3:31,3,0	0/0:32,0:32:72:0,72,808	0/0:13,0:13:33:0,33,346	0/0:14,1:17:39:0,39,428	0/1:1,4:5:21:82,0,21	0/1:13,7:20:99:159,0,202	0/1:14,7:21:99:170,0,253	1/1:0,2:2:6:61,6,0	0/1:25,22:47:99:509,0,588	0/1:21,17:38:99:425,0,527	1/1:0,28:28:69:740,69,0	./.:.:.:.:.	0/0:10,1:11:24:0,24,268	0/0:27,0:27:57:0,57,609	0/0:5,0:5:15:0,15,162	./.:.:.:.:.	0/0:15,0:15:39:0,39,417	0/0:4,0:4:12:0,12,122	0/0:2,0:2:6:0,6,58	0/0:16,0:16:48:0,48,505	0/0:1,0:1:3:0,3,32	0/1:7,9:16:99:189,0,180	0/1:1,5:6:4:140,0,4	0/1:17,16:33:99:395,0,297	0/1:9,11:20:99:260,0,183	0/0:12,0:12:27:0,27,306	0/1:5,1:6:14:14,0,136	0/0:3,0:3:9:0,9,98	0/0:15,0:15:45:0,45,467	0/1:23,18:41:99:441,0,409	1/1:2,13:15:39:398,39,0	0/1:17,15:32:99:363,0,377	0/1:17,16:33:99:344,0,415	1/1:0,16:16:48:491,48,0	1/1:0,7:7:21:214,21,0	0/0:1,0:1:3:0,3,32	0/0:6,0:6:12:0,12,125	0/0:1,0:1:3:0,3,33	0/0:2,0:2:6:0,6,63	1/1:0,6:6:15:168,15,0	1/1:0,1:1:3:30,3,0	1/1:0,8:8:24:251,24,0	1/1:0,1:1:3:32,3,0	1/1:0,4:4:12:124,12,0	1/1:0,5:6:15:152,15,0	0/0:3,0:3:9:0,9,97	1/1:0,6:6:18:183,18,0	0/0:3,0:3:9:0,9,94	0/0:6,0:6:15:0,15,163	0/0:18,0:18:33:0,33,391	0/0:1,0:1:3:0,3,27	1/1:4,5:9:15:148,15,0	0/0:2,0:2:3:0,3,32	1/1:0,7:7:21:218,21,0	0/0:5,0:5:15:0,15,159	./.:.:.:.:.	0/1:2,3:5:48:79,0,48	0/0:5,0:5:15:0,15,157	1/1:0,3:3:9:93,9,0	0/1:1,1:2:25:27,0,25	0/1:9,6:15:99:142,0,244	1/1:0,8:8:24:246,24,0	1/1:0,2:2:3:30,3,0	1/1:2,6:8:18:184,18,0	0/1:1,1:2:25:25,0,26	1/1:0,1:1:3:32,3,0	0/1:7,3:10:71:71,0,122	1/1:0,1:1:3:31,3,0	0/0:2,0:2:6:0,6,65	0/1:2,3:5:49:79,0,49	0/1:8,5:13:99:121,0,144	0/1:6,7:13:99:175,0,146	1/1:0,3:3:9:89,9,0	0/0:11,0:11:33:0,33,347	0/1:1,2:3:17:58,0,17	1/1:2,7:9:21:213,21,0	0/0:7,0:7:21:0,21,225	./.:.:.:.:.	1/1:0,2:2:6:61,6,0	0/0:5,0:5:15:0,15,156	0/0:5,0:5:15:0,15,160	0/0:1,0:1:3:0,3,32	1/1:0,2:2:6:63,6,0	1/1:0,5:5:15:163,15,0	1/1:0,1:1:3:33,3,0	1/1:0,3:3:9:92,9,0	1/1:0,1:1:3:32,3,0	1/1:0,5:5:15:158,15,0	0/0:2,0:2:6:0,6,63	0/0:2,0:3:6:0,6,61	0/1:2,4:6:43:105,0,43	0/1:5,1:6:13:13,0,134	0/1:3,4:7:74:89,0,74	0/1:5,1:6:16:16,0,110	0/1:9,2:11:37:37,0,159	0/0:3,0:3:3:0,3,32	1/1:0,6:6:18:184,18,0	1/1:0,7:7:21:207,21,0	0/0:3,0:3:3:0,3,32	0/0:8,0:8:18:0,18,190	0/0:4,0:4:12:0,12,127	0/0:1,0:1:3:0,3,32	0/0:4,0:4:6:0,6,64	0/0:2,0:2:6:0,6,61	0/0:10,0:10:24:0,24,262	0/1:3,2:5:49:50,0,49	0/1:4,3:7:20:83,0,20	0/1:5,3:8:68:68,0,115	0/1:4,9:13:86:235,0,86	0/1:2,9:11:35:237,0,35	0/1:3,2:5:45:45,0,81	1/1:0,4:4:9:108,9,0	0/1:10,6:16:99:141,0,210	0/1:4,3:7:71:71,0,109	0/1:6,2:8:27:27,0,141	0/1:4,5:9:77:130,0,77	1/1:0,2:2:3:45,3,0	./.:.:.:.:.	./.:.:.:.:.	1/1:0,6:6:15:170,15,0	./.:.:.:.:.	./.:.:.:.:.	./.:.:.:.:.	0/0:20,0:20:42:0,42,470
chr1	41108641	.	T	A	21967.5	.	AC=243;AF=0.942;AN=258;BaseQRankSum=-1.452;DP=809;Dels=0.00;FS=3.937;HaplotypeScore=0.0612;InbreedingCoeff=0.3505;MLEAC=244;MLEAF=0.946;MQ=59.86;MQ0=1;MQRankSum=1.064;QD=30.01;ReadPosRankSum=-0.293	GT:AD:DP:GQ:PL	1/1:0,53:53:99:1672,159,0	1/1:0,18:18:54:561,54,0	1/1:0,15:15:45:465,45,0	1/1:0,36:36:99:1084,102,0	1/1:0,11:11:33:344,33,0	1/1:0,1:1:3:30,3,0	1/1:0,15:15:42:444,42,0	./.:.:.:.:.	1/1:0,1:1:3:32,3,0	0/0:18,0:18:45:0,45,516	0/0:1,0:1:3:0,3,32	1/1:0,10:10:30:312,30,0	1/1:0,10:10:27:286,27,0	./.:.:.:.:.	1/1:0,21:21:60:619,60,0	1/1:0,7:7:21:224,21,0	1/1:0,11:11:30:323,30,0	1/1:0,1:1:3:31,3,0	1/1:0,4:4:9:105,9,0	1/1:0,3:3:6:75,6,0	1/1:0,3:3:9:95,9,0	1/1:0,3:3:9:96,9,0	1/1:0,9:9:27:278,27,0	1/1:0,26:26:78:821,78,0	1/1:0,1:1:3:32,3,0	1/1:0,13:13:39:399,39,0	1/1:0,26:26:78:805,78,0	1/1:0,1:1:3:29,3,0	1/1:0,1:1:3:31,3,0	1/1:0,11:11:33:341,33,0	1/1:0,1:1:3:34,3,0	1/1:0,5:5:15:168,15,0	1/1:0,8:8:21:237,21,0	1/1:0,2:2:6:64,6,0	1/1:0,14:14:42:434,42,0	1/1:0,1:1:3:34,3,0	1/1:0,14:15:42:436,42,0	1/1:0,4:4:9:107,9,0	1/1:0,11:11:33:333,33,0	1/1:0,1:1:3:33,3,0	1/1:0,3:3:9:95,9,0	1/1:0,13:13:36:385,36,0	1/1:0,8:8:24:243,24,0	1/1:0,17:17:45:496,45,0	1/1:0,19:19:57:593,57,0	1/1:0,12:12:30:341,30,0	1/1:0,10:10:27:300,27,0	1/1:0,3:3:9:97,9,0	1/1:0,2:2:6:61,6,0	1/1:0,5:5:15:150,15,0	1/1:0,3:3:9:94,9,0	1/1:0,1:1:3:32,3,0	0/0:12,0:12:36:0,36,365	./.:.:.:.:.	1/1:0,7:7:21:207,21,0	1/1:0,2:2:6:61,6,0	1/1:0,3:3:9:92,9,0	1/1:0,1:1:3:32,3,0	1/1:0,2:2:6:57,6,0	1/1:0,5:5:15:153,15,0	1/1:0,4:4:9:107,9,0	1/1:0,2:2:6:61,6,0	1/1:0,7:7:18:204,18,0	1/1:0,2:2:6:63,6,0	1/1:0,9:9:27:279,27,0	1/1:0,3:3:9:94,9,0	1/1:0,4:4:12:127,12,0	1/1:0,3:3:9:94,9,0	1/1:0,2:2:6:61,6,0	./.:.:.:.:.	1/1:0,3:3:9:96,9,0	1/1:0,4:4:12:116,12,0	1/1:0,4:4:12:128,12,0	1/1:0,4:4:12:132,12,0	1/1:0,5:5:15:158,15,0	1/1:0,3:3:9:94,9,0	1/1:0,3:3:9:90,9,0	1/1:0,2:2:6:61,6,0	1/1:0,1:1:3:31,3,0	1/1:0,4:4:12:118,12,0	1/1:0,4:4:12:122,12,0	1/1:0,3:3:9:97,9,0	1/1:0,3:3:9:92,9,0	1/1:0,3:3:9:89,9,0	1/1:0,3:3:9:92,9,0	1/1:0,1:1:3:32,3,0	1/1:0,1:1:3:32,3,0	1/1:0,2:2:6:60,6,0	0/0:9,0:9:27:0,27,281	1/1:0,3:3:9:97,9,0	0/0:1,0:1:3:0,3,32	1/1:0,1:1:3:32,3,0	1/1:0,4:4:9:106,9,0	1/1:0,1:1:3:34,3,0	1/1:0,2:2:6:62,6,0	1/1:0,2:2:6:60,6,0	1/1:0,2:2:6:61,6,0	1/1:0,1:1:3:32,3,0	./.:.:.:.:.	1/1:0,1:1:3:31,3,0	1/1:0,2:2:6:62,6,0	1/1:0,2:2:6:67,6,0	1/1:0,5:5:15:156,15,0	1/1:0,2:2:6:61,6,0	1/1:0,1:1:3:31,3,0	1/1:0,5:5:15:161,15,0	1/1:0,3:3:9:93,9,0	1/1:0,7:7:15:187,15,0	1/1:0,2:2:6:63,6,0	./.:.:.:.:.	1/1:0,5:5:15:151,15,0	1/1:0,2:2:6:63,6,0	1/1:0,8:8:24:246,24,0	1/1:0,3:3:9:98,9,0	1/1:0,7:7:21:220,21,0	1/1:0,6:6:18:185,18,0	1/1:0,5:5:15:160,15,0	1/1:0,3:3:9:94,9,0	1/1:0,4:4:12:121,12,0	1/1:0,1:1:3:31,3,0	1/1:0,8:8:24:250,24,0	1/1:0,6:6:18:191,18,0	1/1:0,8:8:24:250,24,0	1/1:0,2:2:6:65,6,0	1/1:0,7:7:21:216,21,0	1/1:0,6:6:18:183,18,0	1/1:0,4:4:12:122,12,0	1/1:0,1:1:3:30,3,0	1/1:0,4:4:12:131,12,0	./.:.:.:.:.	1/1:0,2:2:3:45,3,0	./.:.:.:.:.	0/0:5,0:5:9:0,9,120	1/1:0,6:6:9:134,9,0	0/1:2,6:8:33:122,0,33	1/1:0,2:2:3:45,3,0	0/0:30,0:30:90:0,90,1020
chr1	41108818	.	T	C	8049.64	.	AC=79;AF=0.309;AN=256;BaseQRankSum=3.919;DP=818;Dels=0.00;FS=11.900;HaplotypeScore=0.0323;InbreedingCoeff=0.7462;MLEAC=76;MLEAF=0.297;MQ=59.88;MQ0=0;MQRankSum=0.271;QD=28.34;ReadPosRankSum=-0.236	GT:AD:DP:GQ:PL	0/0:47,0:47:99:0,141,1470	0/0:16,0:16:48:0,48,503	0/0:11,0:11:30:0,30,329	1/1:0,36:36:99:1117,105,0	1/1:0,13:13:39:408,39,0	0/0:3,0:3:9:0,9,93	0/0:9,0:9:27:0,27,276	1/1:0,2:2:6:66,6,0	./.:.:.:.:.	0/0:15,0:15:42:0,42,448	./.:.:.:.:.	0/0:6,0:6:18:0,18,182	1/1:0,11:11:33:353,33,0	./.:.:.:.:.	1/1:0,19:19:54:584,54,0	1/1:0,15:15:39:428,39,0	1/1:0,20:20:57:599,57,0	0/0:4,0:4:12:0,12,128	0/0:6,0:6:18:0,18,186	0/0:4,0:4:12:0,12,117	0/0:5,0:5:15:0,15,158	0/0:9,0:9:21:0,21,222	0/0:11,0:11:33:0,33,336	0/0:17,0:17:45:0,45,482	0/0:2,0:2:6:0,6,64	1/1:0,14:14:42:439,42,0	0/0:11,0:11:33:0,33,342	1/1:0,2:2:6:62,6,0	1/1:0,2:2:6:67,6,0	1/1:0,18:18:45:497,45,0	1/1:0,4:4:12:127,12,0	./.:.:.:.:.	1/1:0,5:5:15:153,15,0	1/1:0,2:2:6:67,6,0	0/0:8,0:8:24:0,24,250	0/0:3,0:3:9:0,9,94	0/0:19,0:19:48:0,48,523	0/0:4,0:4:12:0,12,122	1/1:0,14:14:42:441,42,0	0/0:2,0:2:6:0,6,67	1/1:0,3:3:9:99,9,0	1/1:0,17:17:51:545,51,0	0/0:16,0:16:48:0,48,489	0/0:17,0:17:51:0,51,530	0/0:25,0:25:69:0,69,738	0/0:10,0:10:30:0,30,302	0/0:15,0:15:42:0,42,445	0/0:2,0:2:6:0,6,68	1/1:0,2:2:6:65,6,0	1/1:0,8:8:15:200,15,0	1/1:0,1:1:3:35,3,0	0/0:1,0:1:3:0,3,29	0/0:5,0:5:15:0,15,151	./.:.:.:.:.	0/0:3,0:3:9:0,9,97	0/0:2,0:2:6:0,6,60	0/0:4,0:4:12:0,12,121	0/0:3,0:3:9:0,9,93	1/1:0,2:2:6:64,6,0	0/0:6,0:6:15:0,15,167	1/1:0,2:2:6:65,6,0	1/1:0,3:3:9:95,9,0	1/1:0,6:6:18:181,18,0	1/1:0,1:1:3:30,3,0	0/0:7,0:7:21:0,21,216	1/1:0,4:4:12:128,12,0	0/0:3,0:3:9:0,9,91	1/1:0,3:3:9:95,9,0	1/1:0,2:2:6:65,6,0	./.:.:.:.:.	0/0:2,0:2:6:0,6,59	0/0:5,0:5:15:0,15,152	0/0:4,0:4:12:0,12,123	0/0:3,0:3:9:0,9,95	0/0:6,0:6:18:0,18,183	0/0:4,0:4:12:0,12,120	0/0:2,0:2:6:0,6,57	0/0:2,0:2:6:0,6,61	0/0:1,0:1:3:0,3,32	0/0:3,0:3:9:0,9,90	./.:.:.:.:.	0/0:1,0:1:3:0,3,29	0/0:4,0:4:12:0,12,126	0/0:3,0:3:9:0,9,95	0/0:6,0:6:18:0,18,185	0/0:3,0:3:9:0,9,95	1/1:0,4:4:12:125,12,0	0/1:2,2:4:47:55,0,47	0/0:1,0:1:3:0,3,32	1/1:0,6:6:18:195,18,0	0/0:1,0:1:3:0,3,30	0/0:1,0:1:3:0,3,30	1/1:0,3:3:9:93,9,0	1/1:0,2:2:6:65,6,0	1/1:0,3:3:9:97,9,0	./.:.:.:.:.	0/0:5,0:5:15:0,15,133	0/0:1,0:1:3:0,3,31	0/0:3,0:3:9:0,9,90	0/0:4,0:4:12:0,12,120	0/0:1,0:1:3:0,3,30	1/1:0,2:2:6:63,6,0	1/1:0,1:1:3:31,3,0	0/0:7,0:7:21:0,21,218	0/0:1,0:1:3:0,3,31	0/0:5,0:5:15:0,15,151	0/0:2,0:2:6:0,6,65	0/0:5,0:5:15:0,15,149	0/0:2,0:2:6:0,6,65	0/0:1,0:1:3:0,3,31	0/0:7,0:7:21:0,21,207	0/0:2,0:2:6:0,6,66	0/0:4,0:4:12:0,12,117	1/1:0,4:4:12:121,12,0	1/1:0,10:10:24:275,24,0	1/1:0,7:7:21:216,21,0	1/1:0,7:7:21:225,21,0	0/0:2,0:2:6:0,6,60	0/0:4,0:4:12:0,12,122	0/0:1,0:1:3:0,3,32	0/0:3,0:3:9:0,9,88	0/0:3,0:3:9:0,9,88	0/0:3,0:3:9:0,9,92	0/0:6,0:6:18:0,18,178	0/0:4,0:4:12:0,12,117	0/0:3,0:3:9:0,9,96	0/0:6,0:6:18:0,18,184	0/0:4,0:4:12:0,12,122	0/0:2,0:2:6:0,6,58	0/0:4,0:4:6:0,6,89	0/0:6,0:6:9:0,9,134	0/0:4,0:4:6:0,6,89	0/0:6,0:6:12:0,12,151	./.:.:.:.:.	0/0:8,0:8:12:0,12,178	0/0:4,0:4:9:0,9,106	0/0:28,0:28:84:0,84,952
chr1	41108968	.	C	T	523.7	.	AC=14;AF=0.053;AN=262;BaseQRankSum=0.232;DP=829;Dels=0.00;FS=8.537;HaplotypeScore=0.0721;InbreedingCoeff=0.4048;MLEAC=10;MLEAF=0.038;MQ=59.89;MQ0=0;MQRankSum=0.011;QD=21.82;ReadPosRankSum=-0.283	GT:AD:DP:GQ:PL	0/0:48,0:48:99:0,144,1490	0/0:18,0:18:54:0,54,558	0/0:17,0:17:48:0,48,496	0/0:41,0:41:99:0,123,1271	0/0:10,0:10:30:0,30,303	0/0:5,0:5:15:0,15,148	0/0:17,0:17:48:0,48,499	0/0:2,0:2:6:0,6,57	0/0:2,0:2:6:0,6,64	0/0:13,0:13:39:0,39,383	./.:.:.:.:.	0/0:9,0:9:27:0,27,275	1/1:0,8:8:24:246,24,0	./.:.:.:.:.	0/0:14,0:14:42:0,42,435	0/0:10,0:10:27:0,27,292	0/0:6,0:6:18:0,18,183	0/0:4,0:4:9:0,9,92	0/0:4,0:4:9:0,9,107	0/0:1,0:1:3:0,3,33	0/0:4,0:4:12:0,12,122	0/0:3,0:3:9:0,9,95	0/0:14,0:14:42:0,42,434	0/0:16,0:16:48:0,48,492	0/0:1,0:1:3:0,3,33	0/0:11,0:11:30:0,30,327	0/0:20,0:20:60:0,60,601	0/0:6,0:6:18:0,18,191	0/0:1,0:1:3:0,3,31	0/0:17,0:17:48:0,48,486	0/0:4,0:4:12:0,12,124	0/0:5,0:5:15:0,15,157	0/0:9,0:9:27:0,27,264	0/0:2,0:2:6:0,6,65	0/0:13,0:13:36:0,36,385	0/0:5,0:5:15:0,15,155	0/0:18,0:18:54:0,54,547	0/0:5,0:5:12:0,12,137	0/0:7,0:7:21:0,21,202	0/0:2,0:2:6:0,6,67	0/0:4,0:4:12:0,12,124	0/0:12,0:12:36:0,36,359	0/0:18,0:18:54:0,54,549	0/0:22,0:22:66:0,66,683	0/0:10,0:10:30:0,30,298	0/0:11,0:11:33:0,33,336	0/0:12,0:12:36:0,36,365	0/0:4,0:4:12:0,12,135	0/0:1,0:1:3:0,3,31	0/0:1,0:1:3:0,3,30	0/0:1,0:1:3:0,3,30	0/0:3,0:3:9:0,9,93	0/0:8,0:8:24:0,24,243	0/0:2,0:2:6:0,6,61	0/0:5,0:5:15:0,15,150	0/0:1,0:1:3:0,3,32	0/0:5,0:5:15:0,15,155	0/0:3,0:3:9:0,9,92	0/0:6,0:6:18:0,18,185	0/0:6,0:6:18:0,18,184	1/1:0,1:1:3:31,3,0	1/1:0,3:3:6:74,6,0	0/0:6,0:6:18:0,18,176	1/1:0,5:5:15:148,15,0	0/0:8,0:8:24:0,24,250	0/0:4,0:4:12:0,12,122	0/0:4,0:4:12:0,12,130	0/0:6,0:6:18:0,18,191	0/0:4,0:4:12:0,12,118	0/0:3,0:3:9:0,9,95	./.:.:.:.:.	0/0:3,0:3:9:0,9,94	0/0:2,0:2:6:0,6,59	0/0:5,0:5:15:0,15,157	0/0:10,0:10:27:0,27,272	0/0:3,0:3:9:0,9,95	0/0:4,0:4:9:0,9,109	0/0:4,0:4:12:0,12,124	0/0:4,0:4:12:0,12,121	0/0:7,0:7:21:0,21,219	0/0:4,0:4:9:0,9,91	0/0:1,0:1:3:0,3,30	0/0:4,0:4:12:0,12,130	0/0:5,0:5:15:0,15,155	0/0:4,0:4:12:0,12,124	0/0:4,0:4:12:0,12,122	0/0:1,0:1:3:0,3,31	0/0:4,0:4:12:0,12,121	./.:.:.:.:.	0/0:5,0:5:15:0,15,157	0/0:4,0:4:12:0,12,122	0/0:1,0:1:3:0,3,31	1/1:0,1:1:3:31,3,0	0/0:2,0:2:6:0,6,57	1/1:0,3:3:9:89,9,0	0/0:3,0:3:9:0,9,97	0/0:5,0:5:15:0,15,163	0/0:2,0:2:6:0,6,63	0/0:1,0:1:3:0,3,31	0/0:3,0:4:9:0,9,90	0/0:5,0:5:15:0,15,155	0/0:3,0:3:9:0,9,89	1/1:0,3:3:9:90,9,0	0/0:1,0:1:3:0,3,31	0/0:2,0:2:6:0,6,64	0/0:10,0:10:27:0,27,291	0/0:3,0:3:9:0,9,85	0/0:5,0:5:15:0,15,150	0/0:1,0:1:3:0,3,29	0/0:3,0:3:9:0,9,93	0/0:9,0:9:27:0,27,267	0/0:1,0:1:3:0,3,29	0/0:8,0:8:18:0,18,213	0/0:5,0:5:15:0,15,149	0/0:4,0:4:12:0,12,120	0/0:4,0:4:12:0,12,122	0/0:2,0:2:6:0,6,63	0/0:8,0:8:24:0,24,229	0/0:2,0:2:6:0,6,64	0/0:4,0:4:12:0,12,126	0/0:4,0:4:9:0,9,106	0/0:3,0:3:9:0,9,90	0/0:2,0:2:6:0,6,67	0/0:4,0:4:12:0,12,122	0/0:4,0:4:12:0,12,123	0/0:1,0:1:3:0,3,33	0/0:5,0:5:15:0,15,153	0/0:4,0:4:12:0,12,126	0/0:1,0:1:3:0,3,31	0/0:4,0:4:6:0,6,89	0/0:2,0:2:3:0,3,45	./.:.:.:.:.	0/0:4,0:4:9:0,9,106	./.:.:.:.:.	0/0:2,0:2:3:0,3,45	0/0:4,0:4:9:0,9,107	0/0:31,0:31:93:0,93,1026
chr1	41109404	.	C	A	14170.1	.	AC=108;AF=0.429;AN=252;BaseQRankSum=0.224;DP=1003;Dels=0.00;FS=0.228;HaplotypeScore=0.0875;InbreedingCoeff=0.8223;MLEAC=111;MLEAF=0.440;MQ=59.78;MQ0=0;MQRankSum=0.028;QD=29.04;ReadPosRankSum=1.012	GT:AD:DP:GQ:PL	1/1:0,67:67:99:2142,202,0	1/1:0,13:13:39:404,39,0	1/1:0,17:17:48:515,48,0	0/0:39,0:39:99:0,117,1193	0/0:9,0:9:24:0,24,260	1/1:0,21:21:63:646,63,0	0/0:20,0:20:60:0,60,596	0/0:2,0:2:6:0,6,61	0/0:2,0:2:6:0,6,55	1/1:0,16:16:48:489,48,0	0/0:1,0:1:3:0,3,32	1/1:0,22:22:63:673,63,0	0/0:21,0:21:60:0,60,632	0/0:2,0:2:6:0,6,65	0/0:18,0:18:48:0,48,498	0/0:17,0:17:51:0,51,525	0/0:16,0:16:45:0,45,479	1/1:0,3:3:9:92,9,0	1/1:0,16:16:42:455,42,0	1/1:0,6:6:15:171,15,0	0/0:2,0:2:3:0,3,31	1/1:0,11:11:27:305,27,0	1/1:0,18:18:54:557,54,0	1/1:0,12:12:33:340,33,0	0/0:3,0:3:9:0,9,89	0/0:16,0:16:48:0,48,489	0/0:9,0:9:27:0,27,274	0/0:2,0:2:6:0,6,67	0/0:4,0:4:12:0,12,131	0/0:30,0:30:84:0,84,878	./.:.:.:.:.	0/0:5,0:5:15:0,15,145	0/0:20,0:20:51:0,51,562	0/0:1,0:1:3:0,3,31	1/1:0,24:24:69:712,69,0	0/0:4,0:4:12:0,12,129	1/1:0,21:21:57:629,57,0	0/0:16,0:16:48:0,48,486	0/0:14,0:14:39:0,39,425	0/0:3,0:3:9:0,9,97	0/0:1,0:1:3:0,3,31	0/0:12,0:12:36:0,36,381	0/0:9,0:9:27:0,27,276	1/1:0,21:21:60:636,60,0	1/1:0,19:19:57:576,57,0	0/0:14,0:14:42:0,42,425	1/1:0,7:7:21:215,21,0	./.:.:.:.:.	0/0:4,0:4:6:0,6,89	0/0:6,0:6:18:0,18,191	0/0:2,0:2:6:0,6,61	./.:.:.:.:.	1/1:0,10:10:21:260,21,0	./.:.:.:.:.	1/1:0,3:3:9:92,9,0	0/0:4,0:4:12:0,12,128	1/1:0,3:3:9:94,9,0	1/1:0,9:9:27:280,27,0	0/0:1,0:1:3:0,3,32	1/1:0,6:6:18:187,18,0	0/0:2,0:2:6:0,6,57	./.:.:.:.:.	0/0:7,0:7:21:0,21,215	0/0:3,0:3:9:0,9,92	0/0:7,0:7:21:0,21,217	0/0:5,0:5:15:0,15,153	0/0:4,0:4:12:0,12,124	0/0:6,0:6:18:0,18,186	0/0:3,0:3:6:0,6,63	./.:.:.:.:.	1/1:0,1:1:3:30,3,0	1/1:0,3:3:9:95,9,0	1/1:0,3:3:9:94,9,0	1/1:0,7:7:21:217,21,0	1/1:0,6:6:18:181,18,0	1/1:0,3:3:6:74,6,0	1/1:0,4:4:12:125,12,0	1/1:0,8:8:24:248,24,0	1/1:0,1:1:3:32,3,0	1/1:0,7:7:21:210,21,0	1/1:0,4:4:12:120,12,0	1/1:0,1:1:3:29,3,0	1/1:0,4:4:12:135,12,0	1/1:0,1:1:3:33,3,0	1/1:0,4:4:12:128,12,0	0/0:3,0:3:9:0,9,93	0/0:4,0:4:12:0,12,120	0/0:5,0:5:15:0,15,164	1/1:0,8:8:24:253,24,0	0/0:5,0:5:15:0,15,158	1/1:0,4:4:12:123,12,0	0/0:3,0:3:9:0,9,90	0/0:1,0:1:3:0,3,30	0/0:5,0:5:15:0,15,153	0/0:5,0:5:15:0,15,166	0/0:5,0:5:15:0,15,152	0/0:3,0:3:9:0,9,97	0/0:3,0:3:9:0,9,96	0/0:5,0:5:9:0,9,116	0/0:2,0:2:6:0,6,65	0/0:2,0:2:6:0,6,62	0/0:2,0:2:6:0,6,63	0/0:4,0:4:12:0,12,125	1/1:0,2:2:6:64,6,0	./.:.:.:.:.	1/1:0,8:8:24:245,24,0	1/1:0,1:1:3:32,3,0	1/1:0,7:7:21:218,21,0	0/0:3,0:3:9:0,9,95	0/0:8,0:8:24:0,24,243	0/0:6,0:6:15:0,15,168	0/0:3,0:3:9:0,9,95	0/0:8,0:8:24:0,24,246	0/0:8,0:8:24:0,24,245	0/0:6,0:6:12:0,12,153	0/0:5,0:5:15:0,15,153	0/0:5,0:5:15:0,15,149	1/1:0,4:4:12:122,12,0	1/1:0,4:4:12:117,12,0	1/1:0,5:5:15:154,15,0	1/1:0,9:9:27:267,27,0	1/1:0,6:6:18:188,18,0	1/1:0,3:3:9:93,9,0	./.:.:.:.:.	1/1:0,6:6:15:168,15,0	1/1:0,3:3:9:93,9,0	1/1:0,10:10:27:297,27,0	1/1:0,2:2:6:62,6,0	1/1:0,4:4:12:116,12,0	0/0:2,0:2:3:0,3,45	0/0:2,0:2:3:0,3,45	./.:.:.:.:.	./.:.:.:.:.	0/0:4,0:4:6:0,6,89	./.:.:.:.:.	0/0:2,0:2:3:0,3,45	0/0:29,0:29:87:0,87,924
chr1	41109492	.	C	T	2639.25	.	AC=28;AF=0.108;AN=260;BaseQRankSum=-1.539;DP=958;Dels=0.00;FS=6.235;HaplotypeScore=0.0593;InbreedingCoeff=0.5448;MLEAC=25;MLEAF=0.096;MQ=59.70;MQ0=0;MQRankSum=1.120;QD=25.38;ReadPosRankSum=-2.345	GT:AD:DP:GQ:PL	0/0:69,0:69:99:0,208,2220	0/0:31,0:31:93:0,93,978	0/0:14,0:14:39:0,39,415	0/0:39,0:39:99:0,114,1181	0/0:16,0:16:42:0,42,463	0/0:11,0:11:27:0,27,311	0/0:12,0:12:33:0,33,362	./.:.:.:.:.	0/0:1,0:1:3:0,3,31	0/0:19,0:19:51:0,51,566	./.:.:.:.:.	1/1:0,17:17:51:527,51,0	0/0:19,0:19:57:0,57,588	0/0:2,0:2:6:0,6,53	0/0:14,0:14:42:0,42,442	0/0:17,0:17:48:0,48,508	0/0:15,0:15:42:0,42,455	0/0:2,0:2:6:0,6,65	0/0:6,0:6:18:0,18,184	0/0:3,0:3:9:0,9,93	0/0:1,0:1:3:0,3,33	0/0:15,0:15:39:0,39,441	0/0:17,0:17:45:0,45,502	1/1:0,22:22:66:677,66,0	0/0:1,0:1:3:0,3,32	0/0:17,0:17:51:0,51,525	0/0:17,0:17:51:0,51,524	0/0:4,0:4:12:0,12,126	0/0:1,0:1:3:0,3,36	0/0:23,0:23:66:0,66,691	0/0:3,0:3:9:0,9,86	0/0:3,0:3:9:0,9,89	0/0:12,0:12:36:0,36,383	0/0:8,0:8:24:0,24,264	0/0:14,0:14:33:0,33,389	0/0:3,0:3:9:0,9,93	0/0:24,0:24:72:0,72,756	0/0:14,0:14:42:0,42,433	0/0:10,0:10:27:0,27,279	./.:.:.:.:.	0/0:5,0:5:15:0,15,158	0/0:14,0:14:42:0,42,446	0/0:13,0:13:39:0,39,402	1/1:0,15:15:45:471,45,0	0/0:18,0:18:51:0,51,552	0/0:22,0:22:63:0,63,682	0/0:5,0:5:15:0,15,159	1/1:0,5:5:15:163,15,0	0/0:2,0:2:6:0,6,62	0/0:1,0:1:3:0,3,32	0/0:2,0:2:6:0,6,60	0/0:1,0:1:3:0,3,33	0/0:9,0:9:24:0,24,274	./.:.:.:.:.	1/1:0,2:2:6:65,6,0	0/0:1,0:1:3:0,3,32	1/1:0,5:5:15:156,15,0	1/1:0,4:4:12:126,12,0	0/0:4,0:4:12:0,12,126	1/1:0,4:4:12:115,12,0	0/0:4,0:4:12:0,12,122	0/0:2,0:2:3:0,3,45	0/0:5,0:5:15:0,15,157	0/0:5,0:5:15:0,15,153	0/0:9,0:9:27:0,27,290	0/0:8,0:8:24:0,24,258	0/0:5,0:5:15:0,15,158	0/0:2,0:2:6:0,6,61	0/0:4,0:4:12:0,12,121	0/0:3,0:3:9:0,9,94	0/0:3,0:3:9:0,9,93	0/0:3,0:3:9:0,9,96	0/0:5,0:5:12:0,12,126	0/1:5,6:11:99:148,0,124	1/1:0,4:4:12:126,12,0	1/1:0,4:4:9:105,9,0	1/1:0,2:2:6:59,6,0	0/0:3,0:3:9:0,9,97	1/1:0,3:3:9:93,9,0	0/0:7,0:7:21:0,21,218	0/0:1,0:1:3:0,3,31	0/0:2,0:2:6:0,6,65	0/0:1,0:1:3:0,3,32	0/0:2,0:2:6:0,6,63	0/0:2,0:2:6:0,6,61	0/0:1,0:1:3:0,3,31	0/0:8,0:8:21:0,21,229	0/0:4,0:4:12:0,12,126	0/0:1,0:1:3:0,3,29	0/0:3,0:3:9:0,9,94	0/0:2,0:2:6:0,6,58	0/0:3,0:3:6:0,6,77	0/0:3,0:3:9:0,9,95	0/0:1,0:1:3:0,3,31	0/0:4,0:4:12:0,12,122	0/0:4,0:4:12:0,12,120	0/0:5,0:5:15:0,15,156	0/0:4,0:4:12:0,12,126	0/0:3,0:3:9:0,9,94	0/0:4,0:4:12:0,12,126	0/0:5,0:5:15:0,15,160	0/0:2,0:2:6:0,6,63	0/0:2,0:2:6:0,6,61	0/0:2,0:2:6:0,6,53	0/0:2,0:2:6:0,6,61	0/0:5,0:5:9:0,9,120	0/0:8,0:8:24:0,24,256	0/0:4,0:4:12:0,12,124	0/0:9,0:9:27:0,27,289	0/0:4,0:4:12:0,12,124	0/0:4,0:4:12:0,12,126	0/0:9,0:9:27:0,27,297	0/0:10,0:10:30:0,30,301	0/0:4,0:4:12:0,12,129	0/0:6,0:6:18:0,18,187	0/0:6,0:6:18:0,18,192	0/0:3,0:3:9:0,9,92	0/0:2,0:2:6:0,6,61	1/1:0,3:3:9:86,9,0	0/0:2,0:2:6:0,6,61	0/0:4,0:4:12:0,12,115	0/1:1,2:3:23:54,0,23	0/0:4,0:4:9:0,9,106	0/0:3,0:3:9:0,9,95	0/0:4,0:4:9:0,9,110	0/0:3,0:3:9:0,9,95	0/0:3,0:3:9:0,9,97	0/0:2,0:2:6:0,6,64	0/0:1,0:1:3:0,3,32	0/0:2,0:2:3:0,3,45	0/0:2,0:2:3:0,3,45	./.:.:.:.:.	./.:.:.:.:.	0/0:6,0:6:15:0,15,166	./.:.:.:.:.	0/0:2,0:2:6:0,6,62	0/0:29,0:29:87:0,87,963
chr1	41110597	.	T	A	6891.85	.	AC=70;AF=0.273;AN=256;BaseQRankSum=1.872;DP=849;Dels=0.00;FS=3.487;HaplotypeScore=0.0660;InbreedingCoeff=0.6878;MLEAC=71;MLEAF=0.277;MQ=59.70;MQ0=0;MQRankSum=0.332;QD=27.35;ReadPosRankSum=-1.497	GT:AD:DP:GQ:PL	1/1:0,40:40:99:1282,120,0	1/1:0,14:14:39:425,39,0	1/1:0,12:12:36:366,36,0	0/0:39,0:39:99:0,117,1175	0/0:16,0:16:48:0,48,491	0/0:7,0:7:21:0,21,210	0/0:14,0:14:39:0,39,406	0/0:3,0:3:9:0,9,97	0/0:1,0:1:3:0,3,31	0/0:13,0:13:39:0,39,393	0/0:2,0:2:6:0,6,66	0/0:12,0:12:36:0,36,368	0/0:14,0:14:36:0,36,393	0/0:4,0:4:12:0,12,125	0/0:15,0:15:45:0,45,450	0/0:12,0:12:36:0,36,363	0/0:19,0:19:51:0,51,552	1/1:0,4:4:12:129,12,0	1/1:0,7:7:21:206,21,0	1/1:0,4:4:12:120,12,0	0/0:2,0:2:6:0,6,61	1/1:0,13:13:39:389,39,0	1/1:0,12:12:33:360,33,0	0/0:12,0:12:36:0,36,375	0/0:2,0:2:6:0,6,67	0/0:23,0:23:69:0,69,708	0/0:19,0:19:51:0,51,545	0/0:5,0:5:15:0,15,158	0/0:7,0:7:21:0,21,229	0/0:19,0:19:54:0,54,558	./.:.:.:.:.	0/0:1,0:1:3:0,3,31	0/0:15,0:15:42:0,42,446	./.:.:.:.:.	0/0:13,0:13:39:0,39,395	0/0:6,0:6:18:0,18,184	1/1:0,19:19:57:582,57,0	0/0:12,0:12:36:0,36,348	0/0:6,0:6:18:0,18,189	0/0:2,0:2:6:0,6,65	0/0:3,0:3:9:0,9,103	0/0:14,0:14:42:0,42,428	0/0:8,0:8:24:0,24,243	0/0:16,0:16:48:0,48,497	1/1:0,14:14:42:421,42,0	0/0:24,0:24:69:0,69,695	1/1:0,9:9:27:274,27,0	0/0:5,0:5:15:0,15,155	0/0:1,0:1:3:0,3,30	0/0:6,0:6:18:0,18,184	0/0:1,0:1:3:0,3,29	0/0:3,0:3:6:0,6,76	0/0:7,0:7:21:0,21,217	0/0:1,0:1:3:0,3,30	0/1:2,5:7:40:135,0,40	0/0:1,0:1:3:0,3,31	0/0:1,0:1:3:0,3,30	0/0:12,0:12:36:0,36,372	./.:.:.:.:.	0/0:1,0:1:3:0,3,33	0/0:2,0:2:6:0,6,63	0/0:3,0:3:9:0,9,95	0/0:3,0:3:9:0,9,92	0/0:7,0:7:21:0,21,204	0/0:3,0:3:9:0,9,92	0/0:4,0:4:12:0,12,118	0/0:8,0:8:18:0,18,198	0/0:5,0:5:15:0,15,154	0/0:4,0:4:12:0,12,118	1/1:0,3:3:9:99,9,0	1/1:0,3:3:9:92,9,0	1/1:0,4:4:12:122,12,0	1/1:0,4:4:12:117,12,0	1/1:0,2:2:6:60,6,0	1/1:0,3:3:9:92,9,0	1/1:0,2:2:6:63,6,0	0/0:3,0:3:9:0,9,98	1/1:0,4:4:12:122,12,0	0/0:4,0:4:12:0,12,123	1/1:0,5:5:15:146,15,0	1/1:0,5:5:12:140,12,0	0/0:1,0:1:3:0,3,32	0/1:2,1:3:22:22,0,54	0/0:2,0:2:6:0,6,59	0/0:2,0:2:6:0,6,60	0/0:6,0:6:18:0,18,187	0/0:3,0:3:9:0,9,93	0/0:6,0:6:18:0,18,192	0/0:5,0:5:15:0,15,152	0/0:2,0:2:6:0,6,66	0/0:4,0:4:12:0,12,118	0/0:5,0:5:15:0,15,148	0/0:4,0:4:12:0,12,121	0/0:2,0:2:6:0,6,59	0/0:1,0:1:3:0,3,31	0/0:2,0:2:6:0,6,62	0/0:3,0:3:9:0,9,91	0/0:1,0:1:3:0,3,32	0/0:7,0:7:21:0,21,204	0/0:2,0:2:6:0,6,64	0/0:2,0:2:6:0,6,61	0/0:2,0:2:6:0,6,61	0/0:3,0:3:9:0,9,86	0/1:1,1:2:25:25,0,26	./.:.:.:.:.	1/1:0,3:3:9:92,9,0	1/1:0,5:5:15:162,15,0	0/0:1,0:1:3:0,3,31	./.:.:.:.:.	0/0:3,0:3:9:0,9,92	0/0:3,0:3:9:0,9,91	./.:.:.:.:.	0/0:4,0:4:12:0,12,126	0/0:7,0:7:21:0,21,209	0/0:5,0:5:15:0,15,156	0/0:3,0:3:9:0,9,91	0/0:1,0:1:3:0,3,33	1/1:0,7:7:21:208,21,0	1/1:0,1:1:3:32,3,0	1/1:0,6:6:18:187,18,0	1/1:0,3:3:9:92,9,0	0/1:3,3:6:77:78,0,77	1/1:0,11:11:33:341,33,0	1/1:0,3:3:9:94,9,0	./.:.:.:.:.	1/1:0,4:4:12:122,12,0	1/1:0,3:3:9:98,9,0	1/1:0,2:2:6:63,6,0	1/1:0,3:3:9:96,9,0	0/0:3,0:4:6:0,6,76	./.:.:.:.:.	0/0:2,0:2:3:0,3,45	./.:.:.:.:.	0/0:3,0:3:6:0,6,76	0/0:2,0:2:3:0,3,45	0/0:2,0:2:3:0,3,44	0/0:27,0:27:81:0,81,888
chr1	41117422	.	A	G	4466.71	.	AC=60;AF=0.268;AN=224;BaseQRankSum=1.579;DP=660;Dels=0.00;FS=1.511;HaplotypeScore=0.0247;InbreedingCoeff=0.6899;MLEAC=59;MLEAF=0.263;MQ=59.73;MQ0=0;MQRankSum=-0.363;QD=27.40;ReadPosRankSum=-2.070	GT:AD:DP:GQ:PL	0/0:43,0:43:99:0,129,1384	0/0:15,0:15:45:0,45,459	0/0:12,0:12:33:0,33,353	0/0:32,0:32:90:0,90,970	1/1:0,14:14:42:442,42,0	0/0:6,0:6:18:0,18,178	0/0:4,0:4:12:0,12,123	./.:.:.:.:.	./.:.:.:.:.	0/0:10,0:10:30:0,30,306	0/0:2,0:2:6:0,6,63	0/0:9,0:9:27:0,27,275	1/1:0,9:9:27:278,27,0	./.:.:.:.:.	1/1:0,13:13:39:410,39,0	1/1:0,6:6:18:184,18,0	1/1:0,14:14:36:405,36,0	0/0:1,0:1:3:0,3,32	0/0:2,0:2:6:0,6,61	0/0:2,0:2:3:0,3,45	./.:.:.:.:.	0/0:3,0:3:9:0,9,99	0/0:10,0:10:27:0,27,292	0/0:23,0:23:69:0,69,704	./.:.:.:.:.	0/0:11,0:11:33:0,33,348	0/0:15,0:15:45:0,45,471	1/1:0,2:2:6:62,6,0	./.:.:.:.:.	1/1:0,5:5:15:159,15,0	1/1:0,3:3:9:100,9,0	1/1:0,3:3:9:96,9,0	1/1:0,3:3:9:96,9,0	./.:.:.:.:.	0/0:16,0:16:45:0,45,487	./.:.:.:.:.	0/0:12,0:12:33:0,33,363	0/0:5,0:5:15:0,15,149	1/1:1,12:13:12:323,12,0	./.:.:.:.:.	./.:.:.:.:.	1/1:0,11:11:33:342,33,0	0/0:14,0:14:39:0,39,425	0/0:7,0:7:21:0,21,211	0/0:11,0:11:33:0,33,336	0/0:9,0:9:24:0,24,258	0/0:6,0:6:18:0,18,183	./.:.:.:.:.	1/1:0,3:3:9:96,9,0	0/0:7,0:7:18:0,18,198	0/0:1,0:1:3:0,3,31	0/0:2,0:2:6:0,6,61	0/0:1,0:1:3:0,3,31	0/0:7,0:7:18:0,18,204	0/0:3,0:3:9:0,9,89	0/0:1,0:1:3:0,3,33	0/0:2,0:2:6:0,6,60	0/0:3,0:3:9:0,9,95	0/0:1,0:1:3:0,3,31	0/0:3,0:3:9:0,9,92	1/1:0,3:3:6:75,6,0	1/1:0,3:3:9:92,9,0	1/1:0,2:2:6:61,6,0	1/1:0,1:1:3:33,3,0	0/0:7,0:7:21:0,21,216	1/1:0,2:2:6:63,6,0	0/0:4,0:4:12:0,12,122	1/1:0,8:8:24:247,24,0	1/1:0,4:4:9:109,9,0	./.:.:.:.:.	0/0:4,0:4:12:0,12,121	./.:.:.:.:.	0/0:3,0:3:9:0,9,93	0/0:5,0:5:15:0,15,148	0/0:7,0:7:21:0,21,225	0/0:2,0:2:6:0,6,62	0/0:1,0:1:3:0,3,31	./.:.:.:.:.	0/0:1,0:1:3:0,3,34	0/0:8,0:8:18:0,18,210	0/0:4,0:4:12:0,12,123	./.:.:.:.:.	0/0:3,0:3:9:0,9,95	0/0:1,0:1:3:0,3,31	0/0:2,0:2:6:0,6,60	0/0:1,0:1:3:0,3,33	./.:.:.:.:.	./.:.:.:.:.	./.:.:.:.:.	1/1:0,1:1:3:32,3,0	0/0:1,0:1:3:0,3,31	0/0:2,0:2:6:0,6,61	1/1:0,2:2:6:59,6,0	1/1:0,2:2:6:61,6,0	1/1:0,2:2:6:61,6,0	./.:.:.:.:.	./.:.:.:.:.	0/0:1,0:1:3:0,3,32	./.:.:.:.:.	0/0:1,0:1:3:0,3,31	0/0:1,0:1:3:0,3,34	1/1:0,10:10:30:306,30,0	1/1:0,1:1:3:32,3,0	./.:.:.:.:.	0/0:1,0:1:3:0,3,30	0/0:7,0:7:21:0,21,214	0/0:1,0:1:3:0,3,32	0/0:5,0:5:15:0,15,155	0/0:4,0:4:12:0,12,118	./.:.:.:.:.	0/0:7,0:7:21:0,21,210	0/0:4,0:4:12:0,12,122	0/0:8,0:8:24:0,24,247	1/1:0,7:7:18:201,18,0	1/1:0,8:8:24:258,24,0	1/1:0,3:3:9:97,9,0	1/1:0,5:5:15:154,15,0	0/0:2,0:2:6:0,6,59	0/0:3,0:3:9:0,9,97	0/0:6,0:6:18:0,18,181	0/0:2,0:2:6:0,6,60	0/0:1,0:1:3:0,3,32	0/0:8,0:8:24:0,24,247	0/0:1,0:1:3:0,3,31	0/0:9,0:9:27:0,27,276	0/0:5,0:5:15:0,15,155	0/0:1,0:1:3:0,3,31	0/0:6,0:6:15:0,15,171	0/0:1,0:1:3:0,3,31	./.:.:.:.:.	./.:.:.:.:.	0/0:2,0:2:3:0,3,45	0/0:4,0:4:6:0,6,89	0/0:3,0:3:6:0,6,77	0/0:2,0:2:3:0,3,45	0/0:2,0:2:3:0,3,45	0/0:30,0:30:90:0,90,994
chr1	41127582	.	C	T	5611.91	.	AC=67;AF=0.256;AN=262;BaseQRankSum=-2.580;DP=920;Dels=0.00;FS=2.809;HaplotypeScore=0.0556;InbreedingCoeff=0.7006;MLEAC=61;MLEAF=0.233;MQ=59.82;MQ0=0;MQRankSum=-0.150;QD=25.28;ReadPosRankSum=0.204	GT:AD:DP:GQ:PL	0/0:67,0:67:99:0,201,2109	0/0:12,0:12:33:0,33,345	0/0:18,0:18:48:0,48,527	0/0:37,0:37:99:0,111,1129	1/1:0,10:10:30:308,30,0	0/0:12,0:12:33:0,33,339	0/0:8,0:8:24:0,24,244	0/1:1,3:4:17:82,0,17	0/0:3,0:3:9:0,9,82	0/0:17,0:17:39:0,39,456	0/0:4,0:4:12:0,12,122	0/0:21,0:22:54:0,54,602	1/1:0,14:14:42:430,42,0	0/0:2,0:2:6:0,6,63	1/1:0,16:16:48:489,48,0	1/1:0,14:14:42:421,42,0	1/1:0,14:14:42:429,42,0	0/0:5,0:5:15:0,15,163	0/0:10,0:10:30:0,30,299	0/0:3,0:3:9:0,9,94	0/0:2,0:2:6:0,6,63	0/0:16,0:16:45:0,45,471	0/0:15,0:15:45:0,45,453	0/0:23,0:23:57:0,57,631	0/0:1,0:1:3:0,3,31	0/0:19,0:19:54:0,54,569	0/0:14,0:14:39:0,39,409	1/1:0,2:2:6:68,6,0	1/1:0,3:3:9:97,9,0	1/1:0,17:17:45:478,45,0	1/1:0,8:8:24:257,24,0	1/1:0,3:3:9:97,9,0	1/1:0,11:11:27:298,27,0	1/1:0,3:3:9:99,9,0	0/0:12,0:12:30:0,30,332	0/1:4,1:5:8:8,0,112	0/0:15,0:15:36:0,36,410	0/0:8,0:8:24:0,24,247	1/1:0,14:14:42:425,42,0	0/0:3,0:3:9:0,9,98	0/1:1,2:3:23:54,0,23	1/1:0,11:11:33:331,33,0	0/0:5,0:5:15:0,15,155	0/0:15,0:15:36:0,36,418	0/0:23,0:23:57:0,57,636	0/0:15,0:15:45:0,45,456	0/0:8,0:8:24:0,24,256	0/0:2,0:2:6:0,6,59	./.:.:.:.:.	0/0:6,0:6:18:0,18,180	0/0:1,0:1:3:0,3,30	0/0:5,0:5:15:0,15,156	0/0:5,0:5:15:0,15,156	0/0:2,0:2:6:0,6,65	0/0:4,0:4:12:0,12,120	0/0:3,0:3:9:0,9,96	0/0:7,0:7:21:0,21,215	0/0:6,0:6:18:0,18,184	./.:.:.:.:.	0/0:5,0:5:15:0,15,152	1/1:0,2:2:6:57,6,0	1/1:0,2:2:6:63,6,0	1/1:0,9:9:27:274,27,0	1/1:0,2:2:6:59,6,0	0/0:4,0:4:12:0,12,120	1/1:0,4:4:12:123,12,0	0/0:5,0:5:15:0,15,155	0/1:1,6:7:5:165,0,5	1/1:0,1:1:3:32,3,0	0/0:2,0:2:6:0,6,57	./.:.:.:.:.	0/0:3,0:3:9:0,9,89	0/0:2,0:2:6:0,6,61	0/0:5,0:5:15:0,15,149	0/0:4,0:4:12:0,12,125	0/0:6,0:6:12:0,12,151	0/0:3,0:3:9:0,9,91	0/0:4,0:4:12:0,12,124	./.:.:.:.:.	0/0:3,0:3:6:0,6,73	0/0:3,0:3:9:0,9,91	0/0:4,0:4:12:0,12,126	0/0:4,0:4:12:0,12,121	0/0:4,0:4:12:0,12,119	0/0:2,0:2:6:0,6,60	0/0:6,0:6:18:0,18,193	1/1:0,1:1:3:32,3,0	0/0:5,0:5:15:0,15,160	0/0:5,0:5:15:0,15,152	1/1:0,4:4:12:130,12,0	0/0:1,0:1:3:0,3,30	0/0:3,0:3:9:0,9,92	1/1:0,3:3:9:91,9,0	1/1:0,3:3:9:92,9,0	1/1:0,1:1:3:30,3,0	0/0:3,0:3:9:0,9,86	0/1:9,1:10:3:3,0,233	0/0:3,0:3:9:0,9,91	0/0:4,0:4:12:0,12,118	0/0:4,0:4:12:0,12,126	0/0:6,0:6:18:0,18,184	1/1:0,2:2:6:62,6,0	1/1:0,3:3:9:92,9,0	0/0:2,0:2:3:0,3,45	0/0:3,0:3:9:0,9,93	0/0:3,0:3:9:0,9,92	0/0:3,0:3:9:0,9,79	0/0:4,0:4:12:0,12,124	0/0:3,0:3:9:0,9,91	0/0:4,0:4:12:0,12,126	0/0:19,0:19:51:0,51,541	0/0:3,0:3:9:0,9,94	0/0:9,0:9:27:0,27,281	1/1:0,2:2:6:61,6,0	1/1:0,3:3:9:91,9,0	1/1:0,9:9:27:267,27,0	1/1:0,2:2:6:61,6,0	0/0:5,0:5:15:0,15,145	0/0:2,0:2:6:0,6,59	0/0:4,0:4:12:0,12,128	0/0:5,0:5:9:0,9,119	0/0:3,0:3:9:0,9,95	0/0:9,0:9:27:0,27,281	0/0:2,0:2:6:0,6,65	0/0:3,0:3:9:0,9,92	0/0:7,0:7:21:0,21,215	0/0:5,0:5:15:0,15,150	0/0:4,0:4:9:0,9,108	0/0:1,0:1:3:0,3,32	0/0:5,0:5:12:0,12,136	./.:.:.:.:.	0/0:1,0:1:3:0,3,30	0/0:2,0:2:6:0,6,63	0/0:5,0:5:9:0,9,121	./.:.:.:.:.	0/0:3,0:3:6:0,6,77	0/0:21,0:21:63:0,63,701
chr1	41128513	.	C	G	1361.97	.	AC=18;AF=0.067;AN=268;BaseQRankSum=-1.563;DP=841;Dels=0.00;FS=5.922;HaplotypeScore=0.0668;InbreedingCoeff=0.3621;MLEAC=16;MLEAF=0.060;MQ=59.81;MQ0=0;MQRankSum=0.520;QD=24.32;ReadPosRankSum=-0.380	GT:AD:DP:GQ:PL	0/0:53,0:53:99:0,159,1690	0/0:14,0:14:42:0,42,440	0/0:15,0:15:45:0,45,470	0/0:24,0:24:69:0,69,743	0/0:14,0:14:42:0,42,442	0/0:11,0:11:33:0,33,333	0/0:13,0:13:36:0,36,396	0/0:3,0:3:9:0,9,92	0/0:2,0:2:6:0,6,59	0/0:11,0:11:33:0,33,332	0/0:4,0:4:12:0,12,128	1/1:0,12:12:36:364,36,0	0/0:20,0:20:54:0,54,591	./.:.:.:.:.	0/0:12,0:12:33:0,33,362	0/0:18,0:18:54:0,54,566	0/0:20,0:20:60:0,60,619	0/0:2,0:2:6:0,6,67	0/0:6,0:6:18:0,18,186	0/0:1,0:1:3:0,3,26	0/0:2,0:2:6:0,6,65	0/0:12,0:12:36:0,36,371	0/0:10,0:10:27:0,27,282	1/1:0,13:13:39:403,39,0	./.:.:.:.:.	0/0:18,0:18:48:0,48,529	0/0:19,0:19:51:0,51,560	0/0:1,0:1:3:0,3,30	0/0:4,0:4:12:0,12,122	0/0:12,0:12:33:0,33,354	0/0:2,0:2:6:0,6,62	0/0:3,0:3:9:0,9,96	0/0:14,0:15:33:0,33,386	0/0:2,0:2:6:0,6,67	0/0:19,0:19:57:0,57,591	0/0:1,0:1:3:0,3,30	0/0:23,0:23:69:0,69,727	0/0:9,0:9:27:0,27,281	0/0:10,0:10:30:0,30,300	0/0:3,0:3:9:0,9,88	0/0:4,0:4:12:0,12,130	0/0:12,0:12:33:0,33,340	0/0:18,0:18:48:0,48,522	1/1:0,10:10:30:301,30,0	0/0:17,0:17:51:0,51,501	0/0:18,0:18:48:0,48,528	0/0:8,0:8:18:0,18,219	1/1:0,5:5:15:159,15,0	0/0:4,0:4:12:0,12,124	0/0:3,0:3:9:0,9,94	0/0:2,0:2:6:0,6,63	0/0:3,0:3:9:0,9,92	0/0:6,0:6:15:0,15,171	0/0:5,0:5:15:0,15,154	0/1:1,3:4:19:80,0,19	0/0:1,0:1:3:0,3,32	1/1:0,3:3:9:92,9,0	1/1:0,3:3:9:92,9,0	0/0:1,0:1:3:0,3,30	0/0:3,0:3:9:0,9,83	0/0:2,0:2:3:0,3,32	0/0:4,0:4:12:0,12,124	0/0:5,0:5:15:0,15,152	0/0:5,0:5:15:0,15,152	0/0:2,0:2:6:0,6,63	0/0:7,0:7:18:0,18,208	0/0:3,0:3:9:0,9,98	0/0:4,0:4:12:0,12,122	0/0:1,0:1:3:0,3,31	0/0:2,0:2:6:0,6,63	0/0:2,0:2:6:0,6,59	0/0:1,0:1:3:0,3,30	0/0:1,0:2:3:0,3,32	0/0:5,0:5:15:0,15,161	0/0:6,0:6:18:0,18,187	0/0:3,0:3:9:0,9,83	1/1:0,1:1:3:31,3,0	0/0:2,0:2:6:0,6,61	1/1:0,1:1:3:31,3,0	0/0:10,0:10:21:0,21,248	0/0:1,0:1:3:0,3,33	./.:.:.:.:.	0/0:4,0:4:12:0,12,131	0/0:4,0:4:12:0,12,120	0/0:2,0:2:6:0,6,61	0/0:5,0:5:15:0,15,155	0/0:2,0:2:6:0,6,65	0/0:4,0:4:12:0,12,130	0/0:3,0:3:9:0,9,95	0/0:2,0:2:6:0,6,65	0/0:2,0:2:3:0,3,45	0/0:2,0:2:6:0,6,65	0/0:2,0:2:6:0,6,61	0/0:1,0:1:3:0,3,32	0/0:1,0:1:3:0,3,31	0/0:1,0:1:3:0,3,34	0/0:8,0:8:24:0,24,249	0/0:2,0:2:6:0,6,62	0/0:2,0:2:6:0,6,63	0/0:2,0:2:6:0,6,63	0/0:3,0:3:9:0,9,95	0/0:2,0:2:6:0,6,59	0/0:2,0:2:6:0,6,59	0/0:1,0:1:3:0,3,31	0/0:2,0:2:6:0,6,65	0/0:9,0:9:27:0,27,290	0/0:5,0:5:15:0,15,155	0/0:6,0:6:18:0,18,180	0/0:2,0:2:6:0,6,57	0/0:1,0:1:3:0,3,30	0/0:6,0:6:15:0,15,175	0/0:2,0:2:6:0,6,58	0/0:7,0:7:21:0,21,208	0/0:4,0:4:12:0,12,119	0/0:4,0:4:12:0,12,123	0/0:5,0:5:15:0,15,154	0/0:1,0:1:3:0,3,31	0/0:2,0:2:6:0,6,61	0/0:4,0:4:9:0,9,106	0/0:1,0:1:3:0,3,30	0/0:6,0:6:18:0,18,181	0/1:2,2:4:49:49,0,54	0/0:7,0:7:21:0,21,216	0/0:3,0:3:9:0,9,94	0/0:4,0:4:12:0,12,124	0/0:2,0:2:6:0,6,59	0/0:5,0:5:15:0,15,150	0/0:2,0:2:6:0,6,62	0/0:6,0:6:18:0,18,186	0/0:3,0:3:9:0,9,94	0/0:4,0:4:9:0,9,108	0/0:1,0:1:3:0,3,32	0/0:2,0:2:3:0,3,45	0/0:2,0:2:6:0,6,55	0/0:3,0:3:6:0,6,70	0/0:3,0:3:6:0,6,76	0/0:34,0:34:99:0,102,1137
chr1	41128893	.	T	A	3915.5	.	AC=51;AF=0.192;AN=266;BaseQRankSum=-0.993;DP=1145;Dels=0.00;FS=9.640;HaplotypeScore=0.0835;InbreedingCoeff=0.5647;MLEAC=46;MLEAF=0.173;MQ=59.86;MQ0=1;MQRankSum=-0.285;QD=22.12;ReadPosRankSum=0.564	GT:AD:DP:GQ:PL	0/0:67,0:67:99:0,202,2151	0/0:25,0:25:72:0,72,789	0/0:19,0:19:57:0,57,590	0/0:41,0:41:99:0,120,1224	0/0:16,0:16:48:0,48,516	0/0:17,0:17:51:0,51,519	1/1:0,23:23:69:714,69,0	0/0:3,0:3:9:0,9,101	0/0:2,0:2:6:0,6,67	1/1:0,32:32:96:1010,96,0	1/1:0,4:4:12:124,12,0	0/0:17,0:17:48:0,48,515	0/0:12,0:12:33:0,33,352	1/1:0,3:3:9:96,9,0	0/0:25,0:25:72:0,72,760	0/0:26,0:26:72:0,72,766	0/0:22,0:22:63:0,63,673	0/1:3,2:5:47:47,0,80	0/0:15,0:15:42:0,42,457	0/0:9,0:9:27:0,27,281	0/0:6,0:6:18:0,18,192	0/0:14,0:14:42:0,42,457	0/0:22,0:22:51:0,51,592	0/0:25,0:25:63:0,63,708	1/1:0,2:2:6:66,6,0	0/0:19,0:19:54:0,54,573	0/0:22,0:22:63:0,63,680	0/1:4,1:5:17:17,0,108	0/0:2,0:2:6:0,6,63	0/0:27,0:27:60:0,60,716	0/1:6,2:8:29:29,0,171	0/1:3,1:4:20:20,0,87	0/0:21,0:21:63:0,63,656	0/0:4,0:4:12:0,12,134	0/0:19,0:19:54:0,54,581	1/1:0,2:2:6:63,6,0	0/0:16,0:16:45:0,45,492	0/1:10,7:17:99:157,0,251	0/0:12,0:12:36:0,36,391	./.:.:.:.:.	0/0:10,0:10:30:0,30,316	0/0:14,0:14:42:0,42,440	0/0:17,0:17:39:0,39,473	0/0:27,0:27:78:0,78,850	0/0:10,0:10:30:0,30,311	0/0:19,0:19:57:0,57,605	0/0:24,0:24:69:0,69,744	0/0:4,0:4:12:0,12,122	./.:.:.:.:.	0/0:7,0:7:15:0,15,184	0/0:2,0:2:6:0,6,62	0/0:6,0:6:18:0,18,191	1/1:0,3:3:9:91,9,0	1/1:0,5:5:12:138,12,0	0/0:7,0:7:21:0,21,223	1/1:0,5:5:15:159,15,0	0/0:3,0:3:9:0,9,89	0/0:5,0:5:15:0,15,163	0/0:2,0:2:6:0,6,65	0/0:9,0:9:27:0,27,284	0/0:5,0:5:15:0,15,161	0/0:1,0:1:3:0,3,34	0/0:5,0:5:15:0,15,154	0/0:4,0:4:12:0,12,128	0/0:2,0:2:3:0,3,45	0/0:2,0:2:6:0,6,65	0/0:4,0:4:9:0,9,107	0/0:5,0:5:15:0,15,158	0/0:2,0:2:6:0,6,62	0/1:1,1:2:25:25,0,27	./.:.:.:.:.	0/0:4,0:4:12:0,12,122	0/0:1,0:1:3:0,3,33	0/0:5,0:5:15:0,15,156	0/0:3,0:3:9:0,9,96	0/0:4,0:4:12:0,12,122	0/0:5,0:5:12:0,12,140	0/0:1,0:1:3:0,3,32	0/0:3,0:3:9:0,9,94	0/0:5,0:5:12:0,12,139	0/0:2,0:2:6:0,6,63	0/0:1,0:1:3:0,3,32	0/0:2,0:2:6:0,6,61	0/0:3,0:3:9:0,9,88	0/0:8,0:8:24:0,24,245	1/1:0,6:6:18:193,18,0	0/0:4,0:4:12:0,12,130	0/1:1,4:5:16:107,0,16	1/1:0,2:2:6:65,6,0	0/0:3,0:3:9:0,9,92	1/1:0,1:1:3:31,3,0	1/1:0,5:5:12:127,12,0	0/0:2,0:2:6:0,6,61	0/0:1,0:1:3:0,3,32	0/0:3,0:3:9:0,9,92	1/1:0,2:2:6:63,6,0	1/1:0,2:2:6:65,6,0	1/1:0,6:6:18:195,18,0	1/1:0,2:2:6:62,6,0	1/1:0,4:4:12:122,12,0	1/1:0,7:7:21:221,21,0	0/0:1,0:1:3:0,3,31	0/0:1,0:1:3:0,3,31	0/0:3,0:3:9:0,9,90	0/0:5,0:5:15:0,15,163	0/0:10,0:10:30:0,30,312	0/0:6,0:6:18:0,18,198	0/0:5,0:5:15:0,15,157	0/1:1,2:3:22:54,0,22	1/1:0,3:3:9:97,9,0	1/1:0,6:6:15:170,15,0	0/1:1,2:3:23:55,0,23	0/0:12,0:12:30:0,30,337	0/0:10,0:10:30:0,30,325	0/0:5,0:5:15:0,15,163	0/0:4,0:4:12:0,12,120	0/0:6,0:6:18:0,18,191	0/0:4,0:4:12:0,12,130	0/0:5,0:5:15:0,15,154	0/0:7,0:7:18:0,18,198	0/0:6,0:6:18:0,18,195	0/0:8,0:8:24:0,24,248	0/0:5,0:5:15:0,15,162	0/0:4,0:4:6:0,6,89	0/0:4,0:4:12:0,12,126	0/0:9,0:9:27:0,27,281	0/0:7,0:7:21:0,21,224	0/0:1,0:1:3:0,3,32	0/0:5,0:5:15:0,15,157	./.:.:.:.:.	0/0:2,0:2:3:0,3,45	0/0:6,0:6:12:0,12,152	0/0:3,0:3:6:0,6,76	0/0:4,0:4:6:0,6,89	0/0:4,0:4:9:0,9,107	0/0:2,0:2:3:0,3,45	0/0:33,0:33:99:0,99,1089
chr1	41131672	.	C	T	2458.2	.	AC=29;AF=0.116;AN=250;BaseQRankSum=-0.477;DP=948;Dels=0.00;FS=1.817;HaplotypeScore=0.0974;InbreedingCoeff=0.5540;MLEAC=27;MLEAF=0.108;MQ=59.72;MQ0=0;MQRankSum=0.786;QD=25.08;ReadPosRankSum=1.400	GT:AD:DP:GQ:PL	0/0:56,0:56:99:0,162,1750	0/0:17,0:17:48:0,48,501	0/0:18,0:18:51:0,51,527	0/0:39,0:39:99:0,114,1188	0/0:22,0:22:63:0,63,685	0/0:18,0:18:48:0,48,530	0/0:9,0:9:24:0,24,253	./.:.:.:.:.	0/0:2,0:2:6:0,6,65	0/0:14,0:14:39:0,39,401	0/0:3,0:3:9:0,9,92	0/0:8,0:8:24:0,24,242	0/0:17,0:17:48:0,48,509	./.:.:.:.:.	0/0:27,0:27:81:0,81,833	0/0:19,0:19:57:0,57,572	0/0:20,0:20:60:0,60,611	0/0:1,0:1:3:0,3,32	0/0:4,0:4:12:0,12,124	1/1:0,1:1:3:31,3,0	0/0:5,0:5:15:0,15,147	1/1:0,9:9:27:279,27,0	1/1:0,14:14:42:436,42,0	0/0:17,0:17:48:0,48,504	./.:.:.:.:.	0/0:18,0:18:54:0,54,564	0/0:11,0:11:30:0,30,327	0/0:5,0:5:15:0,15,145	0/0:2,0:2:6:0,6,65	0/0:25,0:25:75:0,75,774	0/0:3,0:3:9:0,9,90	0/0:6,0:6:18:0,18,195	0/0:8,0:8:21:0,21,224	0/0:1,0:1:3:0,3,32	0/0:17,0:17:51:0,51,520	0/0:4,0:4:12:0,12,128	0/0:24,0:24:66:0,66,714	0/0:6,0:6:18:0,18,184	0/0:15,0:15:45:0,45,459	0/0:2,0:2:6:0,6,65	0/0:2,0:2:6:0,6,58	0/0:16,0:16:48:0,48,488	0/0:29,0:29:87:0,87,879	0/0:15,0:15:45:0,45,467	1/1:0,18:18:51:538,51,0	0/0:18,0:18:45:0,45,503	0/0:13,0:13:39:0,39,409	0/0:3,0:3:9:0,9,96	0/0:1,0:1:3:0,3,32	0/0:1,0:1:3:0,3,32	0/0:1,0:1:3:0,3,31	0/0:6,0:6:18:0,18,182	0/0:5,0:5:15:0,15,154	0/0:3,0:3:9:0,9,95	0/0:4,0:4:12:0,12,122	0/0:3,0:3:9:0,9,89	0/0:4,0:4:12:0,12,122	0/0:5,0:5:15:0,15,153	0/0:3,0:3:9:0,9,92	0/0:5,0:5:15:0,15,156	0/0:1,0:1:3:0,3,32	./.:.:.:.:.	0/0:5,0:5:15:0,15,154	0/0:5,0:5:15:0,15,153	0/0:6,0:6:18:0,18,184	0/0:2,0:2:6:0,6,63	./.:.:.:.:.	0/0:3,0:3:9:0,9,94	0/0:4,0:4:12:0,12,122	0/0:2,0:2:6:0,6,63	./.:.:.:.:.	0/0:1,0:1:3:0,3,32	1/1:0,7:7:21:214,21,0	0/1:1,2:3:24:52,0,24	0/0:8,0:8:21:0,21,228	0/0:6,0:6:18:0,18,185	./.:.:.:.:.	1/1:0,3:3:9:92,9,0	0/0:5,0:5:15:0,15,159	0/0:4,0:4:12:0,12,126	0/0:4,0:4:12:0,12,122	0/0:5,0:5:15:0,15,150	0/0:4,0:4:12:0,12,126	0/0:5,0:5:15:0,15,155	0/0:3,0:3:6:0,6,59	0/0:2,0:2:6:0,6,61	0/0:11,0:11:33:0,33,336	0/0:2,0:2:6:0,6,55	0/0:8,0:8:24:0,24,252	0/0:5,0:5:15:0,15,163	0/0:2,0:2:6:0,6,61	0/0:6,0:6:18:0,18,184	0/0:1,0:1:3:0,3,30	0/0:2,0:2:6:0,6,61	0/0:6,0:6:18:0,18,189	0/0:1,0:1:3:0,3,32	0/0:8,0:8:24:0,24,253	0/0:3,0:3:9:0,9,89	0/0:2,0:2:6:0,6,61	0/0:1,0:1:3:0,3,31	0/0:4,0:4:12:0,12,126	0/0:3,0:3:9:0,9,90	0/0:5,0:5:15:0,15,153	0/1:4,2:6:45:45,0,100	1/1:0,4:4:12:125,12,0	0/0:7,0:7:21:0,21,217	./.:.:.:.:.	0/0:2,0:2:6:0,6,59	./.:.:.:.:.	0/0:3,0:3:6:0,6,70	0/0:4,0:4:12:0,12,118	./.:.:.:.:.	0/0:7,0:7:21:0,21,215	0/0:2,0:2:6:0,6,61	0/0:8,0:8:24:0,24,245	0/0:3,0:3:9:0,9,95	0/0:1,0:1:3:0,3,32	0/0:2,0:2:6:0,6,60	0/0:3,0:3:9:0,9,95	1/1:0,4:4:12:122,12,0	1/1:0,1:1:3:32,3,0	0/1:1,3:4:18:83,0,18	1/1:0,8:8:24:248,24,0	1/1:0,4:4:12:123,12,0	0/0:2,0:2:6:0,6,61	0/0:5,0:5:12:0,12,135	1/1:0,8:8:24:252,24,0	./.:.:.:.:.	1/1:0,4:4:12:126,12,0	./.:.:.:.:.	0/0:1,0:1:3:0,3,31	0/0:6,0:6:9:0,9,134	0/0:8,0:8:12:0,12,166	0/0:2,0:2:6:0,6,64	0/0:4,0:4:6:0,6,89	0/0:5,0:5:9:0,9,121	0/0:30,0:30:90:0,90,987
chr1	41133188	.	G	T	7608.3	.	AC=70;AF=0.263;AN=266;BaseQRankSum=-6.769;DP=923;Dels=0.00;FS=0.542;HaplotypeScore=0.0462;InbreedingCoeff=0.6764;MLEAC=69;MLEAF=0.259;MQ=59.79;MQ0=0;MQRankSum=1.856;QD=27.47;ReadPosRankSum=-0.784	GT:AD:DP:GQ:PL	0/0:44,0:44:99:0,132,1423	0/0:20,0:20:57:0,57,613	0/0:16,0:16:48:0,48,514	1/1:0,44:44:99:1346,132,0	1/1:0,15:15:45:449,45,0	0/0:15,0:15:42:0,42,452	0/0:17,0:17:48:0,48,523	1/1:0,1:1:3:32,3,0	0/0:5,0:5:15:0,15,168	0/0:21,0:21:60:0,60,651	0/0:1,0:1:3:0,3,32	0/0:16,0:16:42:0,42,470	1/1:0,15:15:45:452,45,0	0/0:1,0:1:3:0,3,32	1/1:0,18:18:54:551,54,0	1/1:0,16:16:45:472,45,0	1/1:0,20:20:57:601,57,0	0/0:3,0:3:9:0,9,97	0/0:11,0:11:33:0,33,358	0/0:8,0:8:18:0,18,222	0/0:1,0:1:3:0,3,33	0/0:24,0:24:63:0,63,701	0/0:23,0:23:69:0,69,725	0/0:24,0:24:66:0,66,751	0/0:1,0:1:3:0,3,32	0/0:13,0:13:39:0,39,415	0/0:12,0:12:36:0,36,374	1/1:0,3:3:9:94,9,0	1/1:0,5:5:15:160,15,0	1/1:0,18:18:54:539,54,0	1/1:0,5:5:15:162,15,0	1/1:0,1:1:3:35,3,0	1/1:0,19:19:54:561,54,0	1/1:0,1:1:3:30,3,0	0/0:13,0:13:39:0,39,408	0/0:1,0:1:3:0,3,33	0/0:18,0:18:54:0,54,578	0/0:19,0:19:54:0,54,588	1/1:0,11:11:33:340,33,0	0/0:1,0:1:3:0,3,29	0/0:1,0:1:3:0,3,33	1/1:0,19:19:48:534,48,0	0/0:9,0:9:27:0,27,290	0/0:21,0:21:63:0,63,671	0/0:10,0:10:30:0,30,317	0/0:20,0:20:60:0,60,633	0/0:7,0:7:21:0,21,226	0/0:1,0:1:3:0,3,31	1/1:0,4:4:12:122,12,0	0/0:6,0:6:18:0,18,193	0/0:1,0:1:3:0,3,31	0/0:4,0:4:12:0,12,126	0/0:6,0:6:18:0,18,191	0/0:1,0:1:3:0,3,32	0/0:2,0:2:6:0,6,63	0/0:1,0:1:3:0,3,32	0/0:2,0:2:6:0,6,59	0/0:2,0:2:6:0,6,65	0/0:2,0:2:6:0,6,63	0/0:4,0:4:12:0,12,126	1/1:0,3:3:9:91,9,0	1/1:0,2:2:6:60,6,0	1/1:0,7:7:21:208,21,0	1/1:0,3:3:9:87,9,0	0/0:7,0:7:21:0,21,226	1/1:0,2:2:6:62,6,0	0/0:1,0:1:3:0,3,32	1/1:0,5:5:15:151,15,0	1/1:0,4:4:12:119,12,0	0/0:2,0:2:6:0,6,61	0/0:1,0:1:3:0,3,32	0/0:2,0:2:6:0,6,61	0/0:1,0:1:3:0,3,32	0/0:4,0:4:12:0,12,124	0/0:6,0:6:18:0,18,185	0/0:4,0:4:12:0,12,130	0/0:2,0:2:6:0,6,63	0/0:5,0:5:15:0,15,149	0/0:2,0:2:6:0,6,67	0/0:5,0:5:15:0,15,165	0/0:4,0:4:12:0,12,117	0/0:1,0:1:3:0,3,32	0/0:3,0:3:9:0,9,102	0/0:10,0:10:24:0,24,286	0/0:2,0:2:6:0,6,58	0/0:3,0:3:9:0,9,103	1/1:0,3:3:9:89,9,0	1/1:0,1:1:3:32,3,0	0/0:1,0:1:3:0,3,32	1/1:0,4:4:12:128,12,0	0/0:2,0:2:6:0,6,63	./.:.:.:.:.	1/1:0,1:1:3:30,3,0	./.:.:.:.:.	./.:.:.:.:.	0/1:5,1:6:11:11,0,143	0/1:1,1:2:26:27,0,26	0/0:2,0:2:6:0,6,61	0/0:1,0:1:3:0,3,35	0/0:1,0:1:3:0,3,31	0/0:5,0:5:15:0,15,162	1/1:0,3:3:9:94,9,0	1/1:0,2:2:6:61,6,0	0/0:3,0:3:9:0,9,96	0/0:4,0:4:12:0,12,129	0/0:7,0:7:18:0,18,205	0/0:6,0:6:18:0,18,186	0/0:1,0:1:3:0,3,33	0/0:4,0:4:12:0,12,129	0/0:4,0:4:12:0,12,131	0/0:2,0:2:6:0,6,65	0/0:4,0:4:12:0,12,133	0/0:6,0:6:18:0,18,196	1/1:0,5:5:15:148,15,0	1/1:0,4:4:12:125,12,0	1/1:0,4:4:12:128,12,0	1/1:0,1:1:3:31,3,0	0/0:4,0:4:12:0,12,123	0/0:10,0:10:27:0,27,295	0/0:4,0:4:12:0,12,127	0/0:4,0:4:12:0,12,126	0/0:4,0:4:12:0,12,134	0/0:1,0:1:3:0,3,32	0/0:3,0:3:6:0,6,75	0/0:5,0:5:15:0,15,157	0/0:8,0:8:24:0,24,248	0/0:1,0:1:3:0,3,32	0/0:4,0:4:12:0,12,128	0/0:2,0:2:6:0,6,63	0/0:2,0:2:3:0,3,45	0/0:6,0:6:15:0,15,173	./.:.:.:.:.	0/0:2,0:2:3:0,3,45	0/0:6,0:6:15:0,15,171	0/0:4,0:4:6:0,6,89	0/0:4,0:4:9:0,9,107	0/0:26,0:26:78:0,78,878
chr1	41135221	.	A	G	1401.99	.	AC=31;AF=0.121;AN=256;BaseQRankSum=-2.247;DP=811;Dels=0.00;FS=12.498;HaplotypeScore=0.0789;InbreedingCoeff=0.5484;MLEAC=23;MLEAF=0.090;MQ=59.75;MQ0=0;MQRankSum=0.393;QD=22.25;ReadPosRankSum=-2.626	GT:AD:DP:GQ:PL	0/0:46,0:46:99:0,138,1495	0/0:19,0:19:57:0,57,599	0/0:14,0:14:39:0,39,422	0/0:29,0:29:84:0,84,885	0/0:15,0:15:45:0,45,473	0/0:8,0:8:24:0,24,252	1/1:0,17:17:48:486,48,0	0/0:3,0:3:9:0,9,95	./.:.:.:.:.	0/0:15,0:15:45:0,45,458	./.:.:.:.:.	0/0:15,0:15:42:0,42,457	0/0:15,0:15:42:0,42,459	./.:.:.:.:.	0/0:13,0:13:39:0,39,415	0/0:15,0:15:42:0,42,454	0/0:12,0:12:36:0,36,374	0/0:1,0:1:3:0,3,32	0/0:5,0:5:12:0,12,136	0/0:8,0:8:24:0,24,245	0/0:3,0:3:9:0,9,95	0/0:7,0:7:21:0,21,217	0/0:7,0:7:18:0,18,201	0/0:27,0:27:81:0,81,838	./.:.:.:.:.	0/0:13,0:13:39:0,39,415	0/0:12,0:12:36:0,36,376	0/0:1,0:1:3:0,3,32	./.:.:.:.:.	0/0:23,0:23:66:0,66,691	0/0:2,0:2:6:0,6,67	0/0:3,0:3:9:0,9,95	0/0:12,0:12:33:0,33,355	0/0:2,0:2:6:0,6,65	0/0:13,0:13:39:0,39,405	1/1:0,4:4:9:95,9,0	0/0:17,0:17:51:0,51,533	0/1:3,5:8:71:131,0,71	0/0:4,0:4:12:0,12,125	0/0:3,0:3:9:0,9,95	0/0:1,0:1:3:0,3,33	0/0:18,0:18:54:0,54,559	0/0:5,0:5:15:0,15,151	0/0:8,0:8:21:0,21,231	0/0:17,0:17:48:0,48,505	0/0:20,0:20:57:0,57,606	0/0:8,0:8:21:0,21,219	0/0:2,0:2:6:0,6,65	0/0:3,0:3:9:0,9,93	0/0:3,0:3:9:0,9,95	0/0:1,0:1:3:0,3,30	0/0:1,0:1:3:0,3,31	0/0:4,0:4:12:0,12,128	1/1:0,3:3:9:94,9,0	0/0:3,0:3:9:0,9,90	1/1:0,2:2:6:61,6,0	0/0:5,0:5:15:0,15,158	0/0:7,0:7:21:0,21,217	0/0:2,0:2:6:0,6,62	0/0:4,0:4:12:0,12,129	0/0:8,0:8:24:0,24,241	0/0:5,0:5:15:0,15,150	0/0:11,0:11:30:0,30,325	0/0:3,0:3:9:0,9,96	0/0:5,0:5:15:0,15,150	0/0:6,1:7:12:0,12,155	0/0:4,0:4:9:0,9,107	0/0:4,0:4:12:0,12,125	0/0:4,0:4:12:0,12,120	0/0:1,0:1:3:0,3,31	./.:.:.:.:.	0/0:1,0:1:3:0,3,31	0/0:1,0:1:3:0,3,32	0/0:5,0:5:15:0,15,153	0/0:8,0:8:18:0,18,222	0/0:2,0:2:6:0,6,66	0/0:3,0:3:9:0,9,96	0/0:1,0:1:3:0,3,31	./.:.:.:.:.	0/0:1,0:1:3:0,3,32	./.:.:.:.:.	0/0:1,0:1:3:0,3,30	0/0:5,0:5:15:0,15,158	0/0:4,0:4:12:0,12,125	0/0:1,0:1:3:0,3,32	1/1:0,3:3:9:92,9,0	0/0:3,0:3:9:0,9,94	1/1:0,2:2:6:59,6,0	0/0:3,0:3:9:0,9,94	0/0:3,0:3:9:0,9,97	0/0:3,0:3:9:0,9,97	1/1:0,2:2:6:63,6,0	0/0:4,0:4:12:0,12,124	0/0:3,0:3:9:0,9,97	0/0:5,0:5:15:0,15,155	1/1:0,1:1:3:30,3,0	1/1:0,6:6:15:160,15,0	1/1:0,1:1:3:32,3,0	1/1:0,4:4:12:115,12,0	1/1:0,1:1:3:30,3,0	1/1:0,1:1:3:32,3,0	./.:.:.:.:.	0/0:2,0:2:6:0,6,61	0/0:4,0:4:12:0,12,126	0/0:5,0:5:15:0,15,156	0/0:4,0:4:12:0,12,126	0/0:4,0:4:12:0,12,125	0/0:3,0:3:9:0,9,92	0/0:1,0:1:3:0,3,29	1/1:0,4:4:12:118,12,0	1/1:0,4:4:12:120,12,0	0/0:1,0:1:3:0,3,31	0/0:6,0:6:18:0,18,181	0/0:4,0:4:12:0,12,125	0/0:5,0:5:15:0,15,158	0/0:5,0:5:15:0,15,160	0/0:2,0:2:6:0,6,65	0/0:4,0:4:12:0,12,122	0/0:1,0:1:3:0,3,33	0/0:2,0:2:6:0,6,58	0/0:4,0:4:12:0,12,124	0/0:7,0:7:21:0,21,218	0/0:5,0:5:15:0,15,152	0/0:4,0:4:12:0,12,124	0/0:7,0:7:21:0,21,217	0/0:2,0:2:6:0,6,60	0/0:6,0:6:18:0,18,191	0/0:3,0:3:9:0,9,95	0/0:2,0:2:6:0,6,61	0/0:7,0:7:12:0,12,167	0/0:2,0:2:3:0,3,45	0/0:8,0:8:12:0,12,166	0/0:2,0:2:3:0,3,45	0/0:2,0:2:3:0,3,45	0/0:1,0:1:3:0,3,32	0/0:4,0:4:9:0,9,95	0/0:26,0:26:78:0,78,881
chr1	41136107	.	A	T	885.15	.	AC=13;AF=0.051;AN=256;BaseQRankSum=0.489;DP=795;Dels=0.00;FS=1.383;HaplotypeScore=0.2630;InbreedingCoeff=0.2563;MLEAC=10;MLEAF=0.039;MQ=59.82;MQ0=0;MQRankSum=0.693;QD=20.12;ReadPosRankSum=0.038	GT:AD:DP:GQ:PL	0/0:50,0:50:99:0,150,1578	0/0:10,0:10:30:0,30,306	0/0:15,0:15:45:0,45,451	0/0:37,0:37:99:0,111,1112	0/0:9,0:9:27:0,27,274	0/0:10,0:10:30:0,30,306	0/0:10,0:10:30:0,30,292	0/0:2,0:2:6:0,6,65	0/0:4,0:4:12:0,12,126	0/0:7,0:7:21:0,21,213	./.:.:.:.:.	0/0:10,0:10:30:0,30,300	0/0:16,0:16:48:0,48,494	0/0:2,0:2:6:0,6,62	0/0:12,0:12:36:0,36,367	0/0:23,0:23:69:0,69,689	0/0:14,0:14:36:0,36,391	./.:.:.:.:.	0/0:6,0:6:15:0,15,159	0/0:4,0:4:9:0,9,106	0/0:4,0:4:12:0,12,131	0/0:14,0:14:42:0,42,428	0/0:15,0:15:45:0,45,454	1/1:0,21:21:57:614,57,0	0/0:2,0:2:6:0,6,63	0/0:15,0:15:42:0,42,445	0/0:11,0:11:33:0,33,329	0/0:4,0:4:12:0,12,124	./.:.:.:.:.	0/0:28,0:28:75:0,75,794	0/0:6,0:6:18:0,18,192	0/0:3,0:3:9:0,9,101	0/0:10,0:10:30:0,30,286	./.:.:.:.:.	0/0:19,0:19:57:0,57,566	0/0:5,0:5:15:0,15,163	0/0:10,0:10:30:0,30,304	0/0:4,0:4:12:0,12,122	0/0:6,0:6:18:0,18,181	0/0:2,0:2:6:0,6,66	0/0:4,0:4:12:0,12,132	0/0:6,0:6:18:0,18,183	0/0:14,0:14:39:0,39,407	0/0:16,0:16:48:0,48,495	0/0:13,0:13:39:0,39,411	0/0:12,0:12:33:0,33,349	0/0:4,0:4:12:0,12,122	0/0:3,0:3:9:0,9,97	0/0:2,0:2:6:0,6,61	0/0:1,0:1:3:0,3,32	./.:.:.:.:.	0/0:2,0:2:6:0,6,61	0/0:2,0:2:6:0,6,59	0/0:3,0:3:9:0,9,91	0/1:4,2:6:42:42,0,104	0/0:3,0:3:9:0,9,96	0/0:4,0:4:12:0,12,121	0/0:5,0:5:15:0,15,153	0/0:3,0:3:9:0,9,91	0/0:3,0:3:9:0,9,94	0/0:1,0:1:3:0,3,32	0/0:3,0:3:9:0,9,86	0/0:9,0:9:27:0,27,270	0/0:3,0:3:9:0,9,86	0/0:3,0:3:9:0,9,89	0/0:3,0:3:9:0,9,95	0/0:1,0:1:3:0,3,29	0/0:7,0:7:21:0,21,214	0/0:3,0:3:9:0,9,96	0/0:2,0:2:6:0,6,59	0/0:4,0:4:12:0,12,119	0/0:1,0:1:3:0,3,31	0/0:3,0:3:6:0,6,61	0/1:1,1:2:26:26,0,28	1/1:0,2:2:6:65,6,0	0/0:2,0:2:6:0,6,59	1/1:0,2:2:6:59,6,0	0/0:2,0:2:6:0,6,61	1/1:0,2:2:6:63,6,0	0/0:1,0:1:3:0,3,30	0/0:1,0:1:3:0,3,23	0/0:1,0:1:3:0,3,30	0/0:5,0:5:15:0,15,164	0/0:2,0:2:6:0,6,59	0/0:6,0:6:18:0,18,175	0/0:3,0:3:9:0,9,92	0/0:4,0:4:12:0,12,125	0/0:3,0:3:9:0,9,92	0/0:2,0:2:6:0,6,61	0/0:6,0:6:18:0,18,198	./.:.:.:.:.	0/0:5,0:5:15:0,15,158	0/0:6,0:6:18:0,18,181	0/0:3,0:3:9:0,9,89	0/0:4,0:4:12:0,12,125	0/0:2,0:2:6:0,6,61	0/0:2,0:2:6:0,6,61	0/0:1,0:1:3:0,3,29	0/0:3,0:3:9:0,9,90	0/0:1,0:1:3:0,3,29	0/0:3,0:3:9:0,9,97	0/0:2,0:2:6:0,6,64	0/0:1,0:1:3:0,3,33	0/0:3,0:3:9:0,9,89	0/0:1,0:1:3:0,3,30	0/0:1,0:1:3:0,3,30	0/0:2,0:2:6:0,6,67	0/0:6,0:6:18:0,18,183	0/0:2,0:2:6:0,6,59	0/0:3,0:3:9:0,9,92	0/0:6,0:6:18:0,18,184	0/0:2,0:2:6:0,6,59	0/0:6,0:6:18:0,18,175	0/0:2,0:2:6:0,6,61	0/0:6,0:6:15:0,15,176	0/0:2,0:2:6:0,6,59	0/0:2,0:2:6:0,6,63	0/0:2,0:2:6:0,6,57	1/1:0,3:3:9:88,9,0	0/0:2,0:2:6:0,6,59	0/0:2,0:2:6:0,6,59	0/1:2,4:6:41:108,0,41	0/0:12,0:12:36:0,36,367	./.:.:.:.:.	0/0:2,0:2:6:0,6,59	0/0:3,0:3:9:0,9,89	0/0:3,0:3:9:0,9,92	0/0:2,0:2:6:0,6,61	./.:.:.:.:.	0/0:6,0:6:9:0,9,134	0/0:4,0:4:9:0,9,107	0/0:2,0:2:3:0,3,45	0/0:4,0:4:6:0,6,89	0/0:5,0:5:9:0,9,121	0/0:10,0:10:15:0,15,223	./.:.:.:.:.	0/0:35,0:35:99:0,105,1191
chr1	41136388	.	C	T	3980.58	.	AC=43;AF=0.162;AN=266;BaseQRankSum=2.785;DP=1092;Dels=0.00;FS=0.000;HaplotypeScore=0.1096;InbreedingCoeff=0.6478;MLEAC=39;MLEAF=0.147;MQ=59.84;MQ0=0;MQRankSum=0.935;QD=23.28;ReadPosRankSum=-0.278	GT:AD:DP:GQ:PL	0/0:40,0:40:99:0,117,1249	0/0:21,0:21:54:0,54,591	0/0:23,0:23:66:0,66,676	0/0:45,0:45:99:0,126,1331	0/0:15,0:15:45:0,45,459	0/0:18,0:18:51:0,51,523	1/1:0,22:22:66:682,66,0	0/0:2,0:2:6:0,6,67	0/0:2,0:2:6:0,6,64	1/1:0,15:15:39:437,39,0	1/1:0,3:3:9:97,9,0	0/0:20,0:20:60:0,60,607	0/0:16,0:16:42:0,42,451	./.:.:.:.:.	0/0:24,0:24:69:0,69,737	0/0:22,0:22:66:0,66,672	0/0:14,0:14:42:0,42,422	0/0:3,0:3:9:0,9,97	0/0:4,0:4:12:0,12,125	0/0:3,0:3:9:0,9,90	0/0:6,0:6:18:0,18,193	0/0:16,0:16:48:0,48,469	0/0:16,0:16:48:0,48,495	0/0:31,0:31:90:0,90,926	1/1:0,4:4:12:126,12,0	0/0:28,0:28:81:0,81,840	0/0:10,0:10:30:0,30,291	0/1:5,1:6:14:14,0,142	0/0:5,0:5:15:0,15,142	0/0:13,0:13:39:0,39,392	0/0:3,0:3:9:0,9,89	0/0:5,0:5:15:0,15,144	0/0:22,0:22:60:0,60,644	0/1:5,1:6:15:15,0,144	0/0:28,0:28:78:0,78,817	1/1:0,10:10:30:320,30,0	0/0:19,0:19:57:0,57,574	0/1:10,8:18:99:187,0,249	0/0:14,0:14:39:0,39,403	0/0:2,0:2:6:0,6,62	0/0:7,0:7:21:0,21,222	0/0:11,0:11:33:0,33,338	0/0:11,0:11:33:0,33,334	0/0:32,0:32:87:0,87,927	0/0:18,0:18:54:0,54,539	0/0:18,0:18:51:0,51,519	0/0:17,0:17:45:0,45,488	0/0:5,0:5:15:0,15,152	0/0:3,0:3:9:0,9,89	0/0:6,0:6:18:0,18,187	0/0:1,0:1:3:0,3,30	0/0:1,0:1:3:0,3,33	1/1:0,5:5:15:155,15,0	1/1:0,3:3:9:95,9,0	0/0:9,0:9:21:0,21,238	1/1:0,5:5:15:155,15,0	0/0:4,0:4:12:0,12,120	0/0:4,0:4:12:0,12,123	0/0:2,0:2:6:0,6,61	0/0:4,0:4:12:0,12,120	0/0:5,0:5:15:0,15,152	0/0:3,0:3:9:0,9,94	0/0:12,0:12:36:0,36,368	0/0:7,0:7:15:0,15,182	0/0:4,0:4:12:0,12,117	0/0:3,0:3:9:0,9,95	0/0:5,0:5:15:0,15,154	0/0:8,0:8:24:0,24,242	0/0:4,0:4:12:0,12,124	0/0:4,0:4:12:0,12,118	0/0:4,0:4:12:0,12,125	0/0:1,0:1:3:0,3,30	0/0:3,0:3:9:0,9,89	0/0:4,0:4:12:0,12,120	0/0:6,0:6:18:0,18,183	0/0:3,0:3:9:0,9,92	0/0:1,0:1:3:0,3,30	0/0:6,0:6:15:0,15,163	0/0:1,0:1:3:0,3,32	0/0:4,0:4:9:0,9,110	0/0:5,0:5:15:0,15,152	0/0:3,0:3:9:0,9,95	0/0:4,0:4:12:0,12,131	0/0:3,0:3:9:0,9,92	0/0:3,0:3:9:0,9,92	1/1:0,7:7:21:231,21,0	0/0:4,0:4:12:0,12,121	0/1:1,8:9:4:202,0,4	1/1:0,4:4:12:126,12,0	0/0:2,0:2:6:0,6,65	1/1:0,2:2:6:60,6,0	1/1:0,3:3:9:97,9,0	0/0:3,0:3:9:0,9,97	0/0:3,0:3:9:0,9,92	0/0:5,0:5:15:0,15,152	1/1:0,3:3:9:95,9,0	0/1:1,6:7:10:174,0,10	1/1:0,4:4:9:108,9,0	1/1:0,1:1:3:31,3,0	1/1:0,1:1:3:32,3,0	1/1:0,15:15:45:470,45,0	0/0:2,0:2:6:0,6,63	0/0:4,0:4:12:0,12,123	0/0:3,0:3:9:0,9,95	0/0:1,0:1:3:0,3,33	0/0:11,0:11:30:0,30,325	0/0:5,0:5:15:0,15,151	0/0:7,0:7:21:0,21,210	0/0:5,0:5:15:0,15,158	1/1:0,6:6:18:175,18,0	1/1:0,12:12:30:337,30,0	0/0:5,0:5:15:0,15,158	0/0:6,0:6:18:0,18,183	0/0:7,0:7:21:0,21,213	0/0:7,0:7:18:0,18,199	0/0:6,0:6:18:0,18,189	0/0:6,0:6:15:0,15,168	0/0:6,0:6:18:0,18,184	0/0:6,0:6:15:0,15,146	0/0:4,0:4:12:0,12,120	0/0:4,0:4:12:0,12,121	0/0:7,0:7:18:0,18,195	0/0:6,0:6:15:0,15,169	0/0:6,0:6:18:0,18,184	0/0:3,0:3:9:0,9,91	0/0:4,0:4:12:0,12,117	0/0:3,0:3:9:0,9,95	0/0:8,0:8:18:0,18,216	0/0:1,0:1:3:0,3,29	0/0:1,0:1:3:0,3,30	./.:.:.:.:.	0/0:2,0:2:3:0,3,45	0/0:3,0:3:6:0,6,74	0/0:3,0:3:6:0,6,74	./.:.:.:.:.	./.:.:.:.:.	0/0:13,0:13:39:0,39,410
chr1	41137776	.	C	T	3493.05	.	AC=44;AF=0.171;AN=258;BaseQRankSum=3.594;DP=1082;Dels=0.00;FS=1.887;HaplotypeScore=0.2796;InbreedingCoeff=0.5382;MLEAC=40;MLEAF=0.155;MQ=59.83;MQ0=0;MQRankSum=-0.089;QD=19.96;ReadPosRankSum=-1.122	GT:AD:DP:GQ:PL	0/0:62,0:62:99:0,186,1926	0/0:18,0:18:51:0,51,538	0/0:18,0:18:51:0,51,515	0/0:48,0:48:99:0,144,1396	0/0:14,1:15:11:0,11,382	0/0:7,0:7:21:0,21,211	1/1:0,17:17:51:522,51,0	0/0:8,0:8:24:0,24,258	0/0:5,0:5:15:0,15,148	1/1:1,15:16:16:426,16,0	1/1:0,4:4:12:122,12,0	0/0:9,0:9:27:0,27,276	0/0:13,0:13:36:0,36,366	0/1:3,2:5:48:48,0,79	0/0:18,0:18:54:0,54,541	0/0:21,0:21:63:0,63,611	0/0:21,0:21:60:0,60,614	0/1:6,1:7:5:5,0,170	0/0:10,0:10:24:0,24,271	0/0:13,0:13:39:0,39,396	0/0:4,0:4:12:0,12,128	0/0:17,0:17:48:0,48,504	0/0:17,0:17:48:0,48,500	0/0:22,0:22:66:0,66,662	1/1:1,9:10:2:262,2,0	0/0:19,0:19:57:0,57,572	0/0:15,0:15:39:0,39,415	0/0:4,0:4:12:0,12,121	0/0:3,0:3:9:0,9,88	0/0:24,0:24:72:0,72,748	0/1:3,1:4:20:20,0,73	0/0:8,0:8:24:0,24,245	0/0:31,0:31:93:0,93,957	0/0:3,0:3:9:0,9,99	0/0:22,0:22:66:0,66,685	1/1:0,3:3:9:85,9,0	0/0:24,0:24:63:0,63,667	0/1:6,8:14:99:212,0,136	0/0:10,0:10:30:0,30,302	0/1:5,1:6:14:14,0,145	0/0:4,0:4:12:0,12,122	0/0:12,0:12:36:0,36,373	0/0:9,0:9:27:0,27,276	0/0:14,0:14:42:0,42,421	0/0:14,0:14:39:0,39,394	0/0:29,0:29:87:0,87,888	0/0:13,0:13:39:0,39,386	0/0:5,0:5:15:0,15,161	0/0:5,0:5:15:0,15,152	0/0:6,0:6:18:0,18,182	0/0:2,0:2:6:0,6,59	./.:.:.:.:.	1/1:0,7:7:18:203,18,0	1/1:0,3:3:9:92,9,0	0/0:8,0:8:21:0,21,232	1/1:0,6:6:18:192,18,0	0/0:7,0:7:21:0,21,219	0/0:8,0:8:21:0,21,229	0/0:5,0:5:15:0,15,154	0/0:6,0:6:18:0,18,185	0/0:3,0:3:6:0,6,74	0/0:5,0:5:15:0,15,152	0/0:11,0:11:27:0,27,286	0/0:3,0:3:9:0,9,91	0/0:8,0:8:24:0,24,245	0/0:6,0:6:15:0,15,164	0/0:4,0:4:12:0,12,121	0/0:2,0:2:6:0,6,61	0/0:2,0:2:6:0,6,59	./.:.:.:.:.	./.:.:.:.:.	0/0:3,0:3:9:0,9,93	0/0:3,0:3:6:0,6,75	0/0:7,0:7:21:0,21,215	./.:.:.:.:.	0/0:3,0:3:9:0,9,91	0/0:3,0:3:9:0,9,87	0/0:1,0:1:3:0,3,31	0/0:2,0:2:6:0,6,60	0/0:1,0:1:3:0,3,31	0/0:8,0:8:24:0,24,241	0/0:5,0:5:15:0,15,150	0/0:9,0:9:27:0,27,272	0/0:3,0:3:9:0,9,93	0/0:4,0:4:12:0,12,122	0/1:1,5:6:14:142,0,14	0/0:3,0:3:9:0,9,94	0/1:1,4:5:12:100,0,12	1/1:0,4:4:12:125,12,0	0/0:4,0:4:12:0,12,124	1/1:0,5:5:15:153,15,0	1/1:0,6:6:15:153,15,0	0/0:2,0:2:6:0,6,62	0/0:2,0:2:6:0,6,63	0/0:3,0:3:9:0,9,92	0/1:2,4:6:42:108,0,42	1/1:0,5:5:15:162,15,0	./.:.:.:.:.	1/1:0,2:2:6:64,6,0	1/1:0,1:1:3:32,3,0	1/1:0,9:9:27:284,27,0	0/0:2,0:2:6:0,6,63	0/0:5,0:5:15:0,15,149	0/0:1,0:1:3:0,3,31	0/0:2,0:2:6:0,6,64	0/0:4,0:4:12:0,12,120	0/0:5,0:5:15:0,15,157	0/0:12,0:12:36:0,36,362	0/1:5,1:6:13:13,0,140	1/1:0,9:9:27:278,27,0	1/1:0,3:3:9:91,9,0	0/1:5,1:6:14:14,0,140	0/0:13,0:13:39:0,39,406	0/0:6,0:6:18:0,18,175	0/0:5,0:5:15:0,15,149	0/0:3,0:3:9:0,9,94	0/0:3,0:3:9:0,9,95	0/0:2,0:2:6:0,6,62	0/0:2,0:2:6:0,6,62	0/0:4,0:4:12:0,12,118	0/0:9,0:9:27:0,27,281	0/0:4,0:4:9:0,9,109	0/0:3,0:3:9:0,9,91	0/0:6,0:6:15:0,15,168	0/0:1,0:1:3:0,3,29	0/0:4,0:4:12:0,12,126	0/0:6,0:6:18:0,18,188	0/0:8,0:8:21:0,21,234	0/0:1,0:1:3:0,3,32	./.:.:.:.:.	./.:.:.:.:.	./.:.:.:.:.	0/0:2,0:2:3:0,3,45	0/0:5,0:5:9:0,9,120	0/0:4,0:4:6:0,6,89	0/0:2,0:2:6:0,6,61	0/0:15,0:15:45:0,45,466
chr1	41140944	.	G	T	1621.43	.	AC=23;AF=0.093;AN=246;BaseQRankSum=0.061;DP=747;Dels=0.00;FS=0.000;HaplotypeScore=0.0301;InbreedingCoeff=0.4335;MLEAC=20;MLEAF=0.081;MQ=59.86;MQ0=0;MQRankSum=-0.024;QD=22.84;ReadPosRankSum=-0.071	GT:AD:DP:GQ:PL	0/0:44,0:44:99:0,132,1388	0/0:18,0:18:54:0,54,572	0/0:9,0:9:27:0,27,283	0/0:35,0:35:99:0,105,1085	0/0:9,0:9:27:0,27,287	0/0:5,0:5:15:0,15,153	0/0:9,0:9:24:0,24,263	0/0:2,0:2:6:0,6,65	0/0:4,0:4:12:0,12,133	0/0:17,0:17:48:0,48,507	0/0:1,0:1:3:0,3,34	1/1:0,5:5:15:150,15,0	0/0:12,0:12:36:0,36,377	./.:.:.:.:.	0/0:14,0:14:42:0,42,436	0/0:7,0:7:21:0,21,223	0/0:13,0:13:39:0,39,411	./.:.:.:.:.	0/0:1,0:1:3:0,3,28	0/0:1,0:1:3:0,3,31	./.:.:.:.:.	0/0:6,0:6:18:0,18,178	0/0:7,0:7:18:0,18,199	1/1:0,24:24:72:721,72,0	0/0:1,0:1:3:0,3,34	0/0:20,0:20:60:0,60,629	0/0:14,0:14:39:0,39,421	0/0:1,0:1:3:0,3,32	./.:.:.:.:.	0/0:6,0:6:18:0,18,184	0/0:4,0:4:12:0,12,130	0/0:3,0:3:9:0,9,103	0/0:3,0:3:9:0,9,94	0/0:3,0:3:9:0,9,99	0/0:11,0:11:33:0,33,336	0/0:2,0:2:6:0,6,66	0/0:31,0:31:81:0,81,915	0/0:6,0:6:18:0,18,189	0/0:4,0:4:12:0,12,121	./.:.:.:.:.	0/0:1,0:1:3:0,3,33	0/0:14,0:14:42:0,42,444	0/0:25,0:25:69:0,69,736	1/1:0,10:10:30:310,30,0	0/0:15,0:15:45:0,45,464	0/0:3,0:3:9:0,9,100	0/0:8,0:8:24:0,24,256	1/1:0,1:1:3:32,3,0	0/0:2,0:2:6:0,6,66	0/0:6,0:6:18:0,18,184	0/0:5,0:5:15:0,15,156	0/0:4,0:4:12:0,12,126	0/0:2,0:2:6:0,6,60	0/0:3,0:3:9:0,9,92	0/1:4,2:6:42:42,0,117	0/0:1,0:1:3:0,3,32	1/1:0,4:4:12:122,12,0	1/1:0,3:3:9:93,9,0	0/0:2,0:2:6:0,6,61	0/0:3,0:3:9:0,9,98	0/0:3,0:3:9:0,9,87	0/0:4,0:4:12:0,12,122	0/0:3,0:3:9:0,9,98	0/0:7,0:7:21:0,21,221	0/0:4,0:4:12:0,12,122	0/0:6,0:6:15:0,15,168	0/0:5,0:5:15:0,15,162	0/0:3,0:3:9:0,9,93	0/0:1,0:1:3:0,3,34	./.:.:.:.:.	0/0:1,0:1:3:0,3,32	0/0:5,0:5:15:0,15,163	./.:.:.:.:.	0/1:2,3:5:51:74,0,51	1/1:0,4:4:12:122,12,0	0/0:1,0:1:3:0,3,29	1/1:0,3:3:6:75,6,0	0/0:3,0:3:9:0,9,98	1/1:0,3:3:9:97,9,0	0/0:8,0:8:24:0,24,252	0/0:3,0:3:9:0,9,96	0/0:2,0:2:6:0,6,63	0/0:1,0:1:3:0,3,32	0/0:1,0:1:3:0,3,31	0/0:4,0:4:12:0,12,130	0/0:2,0:2:6:0,6,65	0/0:2,0:2:6:0,6,65	0/0:1,0:1:3:0,3,34	0/0:5,0:5:15:0,15,161	0/0:2,0:2:6:0,6,62	0/0:2,1:3:6:0,6,61	0/0:4,0:4:12:0,12,120	0/0:9,0:9:27:0,27,283	0/0:2,0:2:6:0,6,62	0/0:2,0:2:6:0,6,58	./.:.:.:.:.	0/0:2,0:2:6:0,6,63	0/0:1,0:1:3:0,3,32	0/0:4,0:4:12:0,12,122	0/0:3,0:3:9:0,9,96	./.:.:.:.:.	./.:.:.:.:.	0/0:6,0:6:18:0,18,186	0/0:4,0:4:12:0,12,126	0/0:2,0:2:6:0,6,59	0/0:3,0:3:9:0,9,92	0/0:3,0:3:9:0,9,90	0/0:5,0:5:15:0,15,152	./.:.:.:.:.	./.:.:.:.:.	0/0:6,0:6:18:0,18,187	./.:.:.:.:.	0/0:10,0:10:30:0,30,303	0/0:4,0:4:12:0,12,125	0/0:10,0:10:27:0,27,287	0/0:7,0:7:21:0,21,217	0/0:7,0:7:21:0,21,209	0/0:4,0:4:12:0,12,130	1/1:0,1:1:3:30,3,0	0/0:2,0:2:6:0,6,63	0/0:8,0:8:24:0,24,249	0/1:1,1:2:24:24,0,24	./.:.:.:.:.	0/0:5,0:5:15:0,15,148	0/0:2,0:2:6:0,6,63	0/0:5,0:5:15:0,15,160	0/0:1,0:1:3:0,3,33	0/0:3,0:3:9:0,9,95	0/0:3,0:3:9:0,9,96	0/0:6,0:6:12:0,12,151	0/0:4,0:4:6:0,6,89	0/0:5,0:5:12:0,12,141	0/0:1,0:1:3:0,3,29	0/0:3,0:3:9:0,9,94	0/0:2,0:2:3:0,3,45	0/0:2,0:2:6:0,6,63	0/0:29,0:29:87:0,87,958
chr1	41142967	.	G	T	13643.5	.	AC=162;AF=0.648;AN=250;BaseQRankSum=0.145;DP=829;Dels=0.00;FS=0.796;HaplotypeScore=0.0540;InbreedingCoeff=0.6839;MLEAC=163;MLEAF=0.652;MQ=59.56;MQ0=0;MQRankSum=-0.809;QD=27.90;ReadPosRankSum=-0.470	GT:AD:DP:GQ:PL	0/0:56,0:56:99:0,168,1711	0/0:10,0:10:30:0,30,314	0/0:14,0:14:42:0,42,418	1/1:0,27:27:81:823,81,0	1/1:0,18:18:54:540,54,0	1/1:0,9:9:27:271,27,0	1/1:0,13:13:36:372,36,0	./.:.:.:.:.	1/1:0,1:1:3:23,3,0	1/1:0,12:12:36:372,36,0	1/1:0,2:2:6:65,6,0	0/0:10,0:10:30:0,30,303	1/1:0,14:14:42:434,42,0	1/1:0,1:1:3:33,3,0	1/1:0,13:13:39:405,39,0	1/1:0,10:10:30:300,30,0	1/1:0,20:20:60:597,60,0	./.:.:.:.:.	0/0:6,0:6:18:0,18,183	1/1:0,2:2:3:45,3,0	./.:.:.:.:.	1/1:0,6:6:18:178,18,0	1/1:0,15:15:45:460,45,0	0/0:14,0:14:42:0,42,425	1/1:0,2:2:6:65,6,0	0/0:18,0:18:48:0,48,507	1/1:0,14:14:39:416,39,0	1/1:0,5:5:15:157,15,0	1/1:0,5:5:15:165,15,0	1/1:0,11:11:33:332,33,0	1/1:0,2:2:6:69,6,0	./.:.:.:.:.	1/1:0,15:15:39:419,39,0	0/1:1,2:3:23:55,0,23	0/0:16,0:16:48:0,48,491	1/1:0,3:3:9:96,9,0	0/0:31,0:31:93:0,93,940	1/1:0,14:14:39:401,39,0	1/1:0,5:5:15:154,15,0	1/1:0,4:4:12:126,12,0	./.:.:.:.:.	1/1:0,10:10:30:310,30,0	1/1:0,18:18:48:506,48,0	0/0:8,0:8:24:0,24,243	1/1:0,7:7:21:214,21,0	0/0:14,0:14:39:0,39,408	0/0:17,0:17:51:0,51,525	0/1:4,2:6:17:17,0,111	1/1:0,1:1:3:32,3,0	1/1:0,1:1:3:32,3,0	1/1:0,2:2:6:61,6,0	./.:.:.:.:.	1/1:0,1:1:3:32,3,0	1/1:0,3:3:9:93,9,0	0/0:6,0:6:18:0,18,183	1/1:0,2:2:6:63,6,0	0/0:4,0:4:12:0,12,123	0/0:9,0:9:24:0,24,262	1/1:0,2:2:6:58,6,0	0/0:4,0:4:12:0,12,126	1/1:0,2:2:6:62,6,0	1/1:0,5:5:15:153,15,0	1/1:0,8:8:24:246,24,0	1/1:0,4:4:12:120,12,0	1/1:0,4:4:12:123,12,0	1/1:0,5:5:15:152,15,0	./.:.:.:.:.	1/1:0,6:6:18:189,18,0	1/1:0,6:6:18:184,18,0	./.:.:.:.:.	0/0:1,0:1:3:0,3,32	0/0:2,0:2:6:0,6,59	1/1:0,5:5:12:137,12,0	0/1:2,1:3:20:20,0,52	0/0:5,0:5:15:0,15,149	0/0:1,0:1:3:0,3,31	./.:.:.:.:.	1/1:0,5:5:15:156,15,0	0/0:1,0:1:3:0,3,30	0/0:6,0:6:18:0,18,178	./.:.:.:.:.	0/0:1,0:1:3:0,3,31	0/0:6,0:6:18:0,18,196	0/0:2,0:2:6:0,6,61	0/0:1,0:1:3:0,3,30	1/1:0,6:6:18:195,18,0	1/1:0,7:7:21:214,21,0	1/1:0,7:7:21:227,21,0	1/1:0,1:1:3:31,3,0	1/1:0,2:2:6:67,6,0	1/1:0,2:2:6:62,6,0	1/1:0,4:4:9:108,9,0	1/1:0,3:3:9:95,9,0	./.:.:.:.:.	1/1:0,2:2:6:62,6,0	1/1:0,1:1:3:33,3,0	1/1:0,5:5:15:162,15,0	1/1:0,3:3:9:95,9,0	1/1:0,5:5:15:150,15,0	1/1:0,2:2:6:60,6,0	1/1:0,1:1:3:32,3,0	1/1:0,1:1:3:32,3,0	1/1:0,3:3:9:92,9,0	0/1:4,2:6:43:43,0,107	0/0:3,0:3:9:0,9,90	0/0:5,0:5:15:0,15,158	0/1:3,1:4:20:20,0,88	0/0:5,0:5:15:0,15,158	1/1:0,1:1:3:32,3,0	1/1:0,3:3:9:90,9,0	1/1:0,8:8:24:245,24,0	1/1:0,1:1:3:32,3,0	1/1:0,3:3:9:92,9,0	1/1:0,3:3:9:91,9,0	1/1:0,6:6:15:168,15,0	1/1:0,4:4:12:124,12,0	1/1:0,3:3:9:92,9,0	0/0:3,0:3:9:0,9,91	0/0:2,0:2:6:0,6,62	./.:.:.:.:.	1/1:0,4:4:12:124,12,0	0/1:1,2:3:22:54,0,22	1/1:0,11:11:27:307,27,0	1/1:0,6:6:18:186,18,0	0/0:5,0:5:12:0,12,118	0/0:5,0:5:15:0,15,150	1/1:0,7:7:21:209,21,0	1/1:0,3:3:9:92,9,0	1/1:0,6:6:18:184,18,0	0/0:2,0:2:3:0,3,45	0/0:2,0:2:6:0,6,60	0/0:2,0:2:6:0,6,61	0/0:2,0:2:3:0,3,45	0/0:3,0:3:9:0,9,92	0/0:5,0:5:9:0,9,120	0/0:6,0:6:12:0,12,150	0/0:27,0:27:81:0,81,857
chr1	41147692	.	T	C	5241.95	.	AC=67;AF=0.264;AN=254;BaseQRankSum=-3.999;DP=749;Dels=0.00;FS=2.882;HaplotypeScore=0.1156;InbreedingCoeff=0.6834;MLEAC=65;MLEAF=0.256;MQ=59.31;MQ0=13;MQRankSum=-0.253;QD=26.74;ReadPosRankSum=1.669	GT:AD:DP:GQ:PL	0/0:38,0:38:99:0,114,1194	0/0:17,0:17:48:0,48,523	0/0:22,0:22:66:0,66,696	1/1:0,29:29:84:870,84,0	1/1:0,13:13:39:392,39,0	0/0:10,0:10:24:0,24,242	0/0:11,0:11:33:0,33,344	1/1:0,2:2:6:63,6,0	0/1:1,1:2:25:28,0,25	0/0:16,0:16:48:0,48,492	0/0:1,0:1:3:0,3,32	0/0:9,0:9:27:0,27,277	1/1:0,14:14:39:424,39,0	./.:.:.:.:.	1/1:0,9:9:27:270,27,0	1/1:0,10:10:27:284,27,0	1/1:1,14:15:42:420,42,0	0/0:1,0:1:3:0,3,32	0/0:2,0:2:6:0,6,66	0/0:4,0:4:9:0,9,96	./.:.:.:.:.	0/0:10,0:10:27:0,27,284	0/0:10,0:10:30:0,30,309	0/0:16,0:16:48:0,48,501	./.:.:.:.:.	0/0:21,0:21:57:0,57,609	0/0:18,0:18:51:0,51,552	1/1:0,1:1:3:28,3,0	1/1:0,1:1:3:34,3,0	1/1:0,12:12:36:371,36,0	1/1:0,3:3:9:84,9,0	1/1:0,4:4:12:120,12,0	1/1:0,8:8:24:248,24,0	1/1:0,4:4:12:129,12,0	0/0:13,0:13:36:0,36,369	0/0:1,0:1:3:0,3,33	0/0:22,0:22:63:0,63,662	0/0:9,0:9:27:0,27,283	1/1:0,4:4:12:113,12,0	0/0:3,0:3:9:0,9,97	0/0:2,0:2:6:0,6,62	1/1:0,9:9:27:270,27,0	0/0:4,0:4:12:0,12,122	0/0:15,0:15:45:0,45,458	0/0:10,0:10:30:0,30,313	0/0:19,0:19:54:0,54,548	0/0:8,0:8:24:0,24,244	0/0:3,0:3:9:0,9,98	1/1:0,1:1:3:30,3,0	0/0:1,0:1:3:0,3,30	0/0:5,0:5:15:0,15,159	0/0:7,0:7:21:0,21,218	0/0:2,0:2:6:0,6,66	0/0:3,0:3:9:0,9,93	0/0:2,0:2:6:0,6,62	0/0:1,0:1:3:0,3,31	0/0:1,0:1:3:0,3,29	0/0:2,0:2:6:0,6,63	0/0:4,0:4:12:0,12,120	0/0:5,0:5:15:0,15,146	./.:.:.:.:.	1/1:0,4:4:9:105,9,0	1/1:2,3:5:9:97,9,0	1/1:0,1:1:3:29,3,0	0/0:10,0:10:27:0,27,294	1/1:0,1:1:3:30,3,0	0/0:4,0:4:12:0,12,116	1/1:0,6:6:18:185,18,0	1/1:0,4:4:12:124,12,0	0/0:2,0:2:6:0,6,64	0/0:3,0:3:9:0,9,91	0/0:5,0:5:15:0,15,160	0/0:1,0:1:3:0,3,32	0/0:1,0:1:3:0,3,30	0/0:2,0:2:6:0,6,62	0/0:2,0:2:6:0,6,57	0/0:4,0:4:12:0,12,119	0/0:1,0:1:3:0,3,32	0/0:1,0:1:3:0,3,31	0/0:6,0:6:18:0,18,184	0/0:1,0:1:3:0,3,31	./.:.:.:.:.	0/0:4,0:4:12:0,12,126	0/0:5,0:5:9:0,9,92	0/0:4,0:4:12:0,12,126	0/0:1,0:1:3:0,3,32	1/1:0,4:4:9:104,9,0	0/0:1,0:1:3:0,3,33	0/0:6,0:6:15:0,15,154	1/1:0,3:3:9:91,9,0	0/0:3,0:3:9:0,9,94	0/0:2,0:2:6:0,6,61	1/1:0,3:3:9:92,9,0	./.:.:.:.:.	1/1:0,2:2:6:62,6,0	./.:.:.:.:.	0/0:3,0:3:9:0,9,95	0/0:3,0:3:9:0,9,101	0/0:2,0:2:6:0,6,62	0/0:3,0:3:9:0,9,96	0/0:2,0:2:6:0,6,61	1/1:0,2:2:6:66,6,0	1/1:0,2:2:6:59,6,0	0/0:4,0:4:12:0,12,125	./.:.:.:.:.	0/0:3,0:3:9:0,9,93	0/0:4,0:4:12:0,12,128	0/0:4,0:4:12:0,12,120	0/0:1,0:1:3:0,3,32	0/0:7,0:7:21:0,21,216	0/0:5,0:5:15:0,15,146	0/0:1,0:1:3:0,3,32	0/0:4,0:4:9:0,9,86	1/1:0,4:4:12:129,12,0	1/1:0,6:6:18:185,18,0	1/1:0,3:3:9:94,9,0	1/1:0,5:5:15:140,15,0	0/0:3,0:3:9:0,9,96	0/0:1,0:1:3:0,3,30	0/0:3,0:3:9:0,9,94	0/0:9,0:9:24:0,24,266	0/0:1,0:1:3:0,3,30	0/0:4,0:4:12:0,12,122	0/0:5,0:5:15:0,15,161	0/0:2,0:2:6:0,6,57	0/0:3,0:3:9:0,9,98	0/0:4,0:4:12:0,12,122	0/0:4,0:4:6:0,6,62	0/0:3,0:3:9:0,9,89	0/0:2,0:2:3:0,3,45	0/0:2,0:2:3:0,3,45	0/0:4,0:4:9:0,9,89	0/0:4,0:4:9:0,9,92	./.:.:.:.:.	0/0:2,0:2:3:0,3,45	./.:.:.:.:.	0/0:32,0:32:96:0,96,1085
chr1	41150272	.	G	A	3146.72	.	AC=29;AF=0.110;AN=264;BaseQRankSum=2.269;DP=962;Dels=0.00;FS=1.653;HaplotypeScore=0.1154;InbreedingCoeff=0.4906;MLEAC=29;MLEAF=0.110;MQ=59.86;MQ0=0;MQRankSum=1.483;QD=24.39;ReadPosRankSum=-0.139	GT:AD:DP:GQ:PL	0/0:43,0:43:99:0,129,1315	0/0:18,0:18:54:0,54,547	0/0:20,0:20:60:0,60,584	0/0:55,0:55:99:0,165,1656	0/0:27,0:27:75:0,75,774	0/0:17,0:17:51:0,51,481	0/0:16,0:16:48:0,48,479	0/0:1,0:1:3:0,3,31	0/0:3,0:3:9:0,9,92	0/0:10,0:10:27:0,27,284	0/0:1,1:2:3:0,3,32	0/0:13,0:13:36:0,36,382	0/0:11,0:11:33:0,33,330	0/0:3,0:3:9:0,9,93	0/0:8,0:8:24:0,24,237	0/0:31,0:31:93:0,93,931	0/0:18,0:18:51:0,51,540	0/0:3,0:3:9:0,9,97	0/0:11,0:11:30:0,30,323	1/1:0,10:10:27:292,27,0	0/0:1,0:1:3:0,3,36	1/1:0,20:20:60:623,60,0	1/1:0,21:21:63:662,63,0	0/0:17,0:17:51:0,51,526	./.:.:.:.:.	0/0:15,0:15:42:0,42,437	0/0:9,0:9:27:0,27,276	0/0:3,0:3:9:0,9,94	0/0:1,0:1:3:0,3,33	0/0:22,0:22:63:0,63,649	0/0:1,0:1:3:0,3,31	0/0:3,0:3:9:0,9,89	0/0:21,0:21:63:0,63,636	./.:.:.:.:.	0/0:18,0:18:51:0,51,526	0/0:1,0:1:3:0,3,32	0/0:18,0:18:54:0,54,552	0/0:11,0:11:30:0,30,322	0/0:8,0:8:24:0,24,239	./.:.:.:.:.	0/0:1,0:1:3:0,3,33	0/0:9,0:9:27:0,27,270	0/0:20,0:20:57:0,57,594	0/0:17,0:17:51:0,51,527	1/1:0,17:17:51:533,51,0	0/0:21,0:21:63:0,63,611	0/0:8,0:8:21:0,21,231	0/0:5,0:5:12:0,12,126	0/0:5,0:5:12:0,12,124	0/0:4,0:4:12:0,12,122	0/0:2,0:2:6:0,6,61	0/0:1,0:1:3:0,3,31	0/0:7,0:7:21:0,21,209	0/0:2,0:2:6:0,6,61	0/0:6,0:6:15:0,15,161	0/0:5,0:5:15:0,15,151	0/0:1,0:1:3:0,3,31	0/0:6,0:6:18:0,18,180	./.:.:.:.:.	0/0:9,0:9:27:0,27,270	0/0:4,0:4:12:0,12,124	0/0:4,0:4:12:0,12,122	0/0:5,0:5:15:0,15,149	0/0:1,0:1:3:0,3,31	0/0:15,0:15:36:0,36,387	0/0:3,0:3:9:0,9,89	0/0:2,0:2:6:0,6,59	0/0:6,0:6:18:0,18,182	0/0:5,0:5:15:0,15,155	0/0:3,0:3:9:0,9,90	0/0:1,0:1:3:0,3,32	0/0:1,0:1:3:0,3,32	1/1:0,4:4:12:125,12,0	0/1:3,1:4:21:21,0,73	0/0:2,0:2:3:0,3,45	0/0:1,0:1:3:0,3,30	0/0:2,0:2:6:0,6,62	1/1:0,2:2:6:62,6,0	0/0:1,0:1:3:0,3,32	0/0:6,0:6:18:0,18,183	0/0:4,0:4:12:0,12,117	0/0:1,0:1:3:0,3,32	0/0:4,0:4:12:0,12,126	0/0:2,0:2:6:0,6,62	0/0:5,0:5:15:0,15,147	0/0:1,0:1:3:0,3,32	0/0:5,0:5:15:0,15,153	0/0:3,0:3:9:0,9,97	0/0:1,0:1:3:0,3,31	0/0:2,0:2:6:0,6,63	0/0:4,0:4:12:0,12,117	0/0:3,0:3:9:0,9,89	0/0:5,0:5:15:0,15,148	0/0:6,0:6:18:0,18,179	0/0:1,0:1:3:0,3,30	0/0:2,0:2:6:0,6,49	0/0:7,0:7:21:0,21,211	0/0:3,0:3:9:0,9,89	0/0:3,0:3:9:0,9,89	0/0:2,0:2:6:0,6,61	0/0:4,0:4:12:0,12,116	0/0:1,0:1:3:0,3,30	0/0:2,0:2:3:0,3,45	0/1:5,3:8:74:74,0,112	0/0:4,0:4:12:0,12,119	0/0:9,0:9:27:0,27,270	0/0:1,0:1:3:0,3,30	0/0:5,0:5:15:0,15,147	0/0:3,0:3:6:0,6,63	0/0:5,0:5:15:0,15,151	0/0:2,0:2:6:0,6,55	0/0:3,0:3:6:0,6,61	0/0:6,0:6:18:0,18,179	0/0:9,0:9:27:0,27,268	0/0:5,0:5:15:0,15,151	0/0:4,0:4:9:0,9,94	0/0:2,0:2:6:0,6,59	0/0:1,0:1:3:0,3,30	0/0:3,0:3:9:0,9,96	1/1:0,4:4:12:126,12,0	1/1:0,2:2:6:60,6,0	0/1:6,2:8:39:39,0,159	1/1:0,9:9:27:275,27,0	1/1:0,2:2:6:58,6,0	0/0:4,0:4:12:0,12,118	0/0:4,0:4:12:0,12,118	1/1:0,10:10:30:297,30,0	1/1:0,4:4:12:125,12,0	1/1:0,4:4:12:119,12,0	0/0:2,0:2:3:0,3,45	0/0:4,0:4:6:0,6,89	0/0:1,0:1:3:0,3,30	0/0:1,0:1:3:0,3,30	0/0:1,0:1:3:0,3,32	0/0:6,0:6:9:0,9,134	./.:.:.:.:.	0/0:27,0:27:81:0,81,874
chr1	41152408	.	C	T	1356.08	.	AC=18;AF=0.068;AN=264;BaseQRankSum=-2.839;DP=880;Dels=0.00;FS=3.958;HaplotypeScore=0.1105;InbreedingCoeff=0.4373;MLEAC=16;MLEAF=0.061;MQ=59.88;MQ0=0;MQRankSum=1.562;QD=24.66;ReadPosRankSum=-1.371	GT:AD:DP:GQ:PL	0/0:40,0:40:99:0,120,1300	0/0:13,0:13:33:0,33,373	0/0:17,0:17:48:0,48,506	0/0:38,0:38:99:0,114,1168	0/0:8,0:8:24:0,24,254	0/0:14,0:14:42:0,42,441	0/0:17,0:17:51:0,51,520	0/0:2,0:2:6:0,6,62	0/0:1,0:1:3:0,3,31	0/0:12,0:12:36:0,36,380	0/0:4,0:4:12:0,12,126	0/0:17,0:17:48:0,48,503	0/0:13,0:13:36:0,36,385	0/0:1,0:1:3:0,3,33	0/0:20,0:20:57:0,57,622	0/0:18,1:19:54:0,54,570	0/0:14,0:14:42:0,42,439	0/0:2,0:2:6:0,6,63	0/0:14,0:14:36:0,36,408	0/0:10,0:10:30:0,30,315	0/0:5,0:5:15:0,15,161	0/0:14,0:14:42:0,42,440	0/0:15,0:15:45:0,45,473	1/1:0,16:16:48:490,48,0	0/0:3,0:3:9:0,9,87	0/0:16,0:16:45:0,45,483	0/0:9,0:9:27:0,27,281	0/0:6,0:6:18:0,18,192	0/0:3,0:3:9:0,9,104	0/0:18,0:18:54:0,54,572	0/0:4,0:4:12:0,12,134	0/0:2,0:2:6:0,6,64	0/0:20,0:20:57:0,57,624	0/0:4,0:4:12:0,12,130	0/0:15,0:15:45:0,45,475	0/0:3,0:3:9:0,9,102	0/0:23,0:23:63:0,63,701	0/0:14,0:14:42:0,42,433	0/0:15,0:15:45:0,45,473	0/0:4,0:4:12:0,12,131	0/0:5,0:5:15:0,15,164	0/0:13,0:13:39:0,39,401	0/0:16,0:16:48:0,48,511	1/1:0,9:9:27:267,27,0	0/0:7,0:7:21:0,21,219	0/0:9,0:9:27:0,27,278	0/0:7,0:7:21:0,21,227	0/1:1,3:4:22:86,0,22	./.:.:.:.:.	0/0:8,0:8:24:0,24,250	0/0:2,0:2:6:0,6,65	0/0:4,0:4:12:0,12,128	0/0:5,0:5:15:0,15,152	0/0:2,0:2:6:0,6,62	1/1:0,10:10:30:302,30,0	0/0:4,0:4:12:0,12,128	1/1:0,1:1:3:30,3,0	1/1:0,4:4:12:125,12,0	0/0:3,0:3:9:0,9,97	0/0:2,0:2:6:0,6,63	0/0:1,0:1:3:0,3,34	0/0:1,0:1:3:0,3,32	0/0:7,0:7:18:0,18,203	0/0:1,0:1:3:0,3,32	0/0:4,0:4:12:0,12,124	0/0:4,0:4:12:0,12,128	0/0:3,0:3:9:0,9,93	0/0:8,0:8:24:0,24,250	0/0:3,0:3:9:0,9,95	0/0:3,0:3:9:0,9,97	0/0:2,0:2:6:0,6,65	0/0:6,0:6:18:0,18,184	0/0:3,0:3:6:0,6,64	0/1:1,1:2:25:26,0,25	1/1:0,5:5:15:150,15,0	0/0:4,0:4:12:0,12,122	0/0:1,0:1:3:0,3,32	0/0:2,0:2:6:0,6,56	1/1:0,1:1:3:32,3,0	./.:.:.:.:.	0/0:2,0:2:6:0,6,62	0/0:2,0:2:6:0,6,61	0/0:3,0:3:9:0,9,89	0/0:5,0:5:9:0,9,109	0/0:3,0:3:9:0,9,97	0/0:9,0:9:27:0,27,291	0/0:5,0:5:15:0,15,149	0/0:7,0:7:21:0,21,222	0/0:5,0:5:9:0,9,96	0/0:6,0:6:18:0,18,193	0/0:1,0:1:3:0,3,31	0/0:4,0:4:12:0,12,128	./.:.:.:.:.	0/0:1,0:1:3:0,3,32	0/0:2,0:2:6:0,6,63	0/0:2,0:2:6:0,6,62	0/0:4,0:4:12:0,12,123	0/0:2,0:2:6:0,6,61	0/0:1,0:1:3:0,3,31	0/0:1,0:1:3:0,3,32	0/0:9,0:9:27:0,27,284	0/0:2,0:2:6:0,6,58	0/0:3,0:3:9:0,9,97	0/0:5,0:5:15:0,15,158	0/0:5,0:5:15:0,15,156	0/0:3,0:3:9:0,9,92	0/0:3,0:3:9:0,9,98	0/0:5,0:5:15:0,15,162	0/0:4,0:4:12:0,12,122	0/0:7,0:7:21:0,21,221	0/0:6,0:6:18:0,18,183	0/0:4,0:4:12:0,12,128	0/0:7,0:7:21:0,21,221	0/0:5,0:5:15:0,15,153	0/0:6,0:6:18:0,18,189	0/0:2,0:2:6:0,6,63	0/0:1,0:1:3:0,3,24	0/0:4,0:4:12:0,12,124	1/1:0,3:3:9:92,9,0	0/0:5,0:5:15:0,15,159	0/0:5,0:5:15:0,15,152	0/0:6,0:6:18:0,18,187	0/0:5,0:5:15:0,15,167	0/0:3,0:3:9:0,9,95	0/0:2,0:2:6:0,6,65	0/0:2,0:2:6:0,6,63	0/0:3,0:3:9:0,9,98	0/0:2,0:2:6:0,6,64	./.:.:.:.:.	0/0:6,0:6:12:0,12,153	./.:.:.:.:.	0/0:4,0:4:12:0,12,121	0/0:2,0:2:3:0,3,45	0/0:5,0:5:12:0,12,139	0/0:6,0:6:12:0,12,152	0/0:2,0:2:3:0,3,45	0/0:12,0:12:36:0,36,413
chr1	41153461	.	C	G	232.9	.	AC=13;AF=0.059;AN=222;BaseQRankSum=-1.695;DP=455;Dels=0.00;FS=2.598;HaplotypeScore=0.0246;InbreedingCoeff=0.2143;MLEAC=9;MLEAF=0.041;MQ=59.66;MQ0=0;MQRankSum=0.584;QD=17.92;ReadPosRankSum=0.898	GT:AD:DP:GQ:PL	0/0:20,0:20:57:0,57,615	0/0:8,0:8:24:0,24,255	0/0:16,0:16:48:0,48,507	0/0:16,0:16:48:0,48,505	0/0:11,0:11:33:0,33,345	0/0:4,0:4:12:0,12,124	0/0:4,0:4:9:0,9,106	./.:.:.:.:.	./.:.:.:.:.	0/0:5,0:5:15:0,15,160	./.:.:.:.:.	0/0:4,0:4:12:0,12,125	0/0:7,0:7:21:0,21,217	./.:.:.:.:.	0/0:15,0:15:36:0,36,404	0/0:5,0:5:15:0,15,154	0/0:7,0:7:15:0,15,186	./.:.:.:.:.	0/0:1,0:1:3:0,3,32	0/0:1,0:1:3:0,3,32	./.:.:.:.:.	0/0:3,0:3:9:0,9,95	0/0:10,0:10:24:0,24,267	0/0:13,1:14:39:0,39,419	0/0:2,0:2:6:0,6,67	0/0:8,0:8:24:0,24,241	0/0:10,0:10:30:0,30,314	0/0:1,0:1:3:0,3,32	0/0:1,0:1:3:0,3,33	0/0:2,0:2:6:0,6,62	1/1:0,1:1:3:37,3,0	./.:.:.:.:.	0/0:7,0:7:15:0,15,189	0/0:2,0:2:6:0,6,65	0/0:14,0:14:42:0,42,434	1/1:0,1:1:3:34,3,0	0/0:9,0:9:27:0,27,280	0/1:1,1:2:24:24,0,25	./.:.:.:.:.	./.:.:.:.:.	0/0:2,0:2:6:0,6,66	0/0:5,0:5:15:0,15,146	0/0:11,0:11:33:0,33,341	0/0:8,0:8:24:0,24,251	0/0:6,0:6:18:0,18,192	0/0:3,0:3:9:0,9,92	0/0:5,0:5:15:0,15,158	0/0:1,0:1:3:0,3,32	0/0:1,0:1:3:0,3,32	0/0:3,0:3:9:0,9,95	0/0:2,0:2:6:0,6,61	./.:.:.:.:.	0/0:1,0:1:3:0,3,32	0/0:1,0:1:3:0,3,32	0/0:2,0:2:6:0,6,59	./.:.:.:.:.	0/0:4,0:4:12:0,12,123	0/0:4,0:4:12:0,12,126	0/0:1,0:1:3:0,3,32	0/0:3,0:3:9:0,9,97	0/0:2,0:2:6:0,6,62	0/0:2,0:2:6:0,6,61	0/0:4,0:4:12:0,12,125	0/0:1,0:1:3:0,3,31	0/0:6,0:6:18:0,18,191	0/0:1,0:1:3:0,3,32	0/0:2,0:2:6:0,6,63	0/0:2,0:2:6:0,6,63	0/0:3,0:3:9:0,9,91	./.:.:.:.:.	0/0:2,0:2:6:0,6,62	./.:.:.:.:.	0/0:1,0:1:3:0,3,32	0/0:3,0:3:9:0,9,91	0/0:1,0:1:3:0,3,30	0/0:1,0:1:3:0,3,32	./.:.:.:.:.	0/0:1,0:1:3:0,3,28	./.:.:.:.:.	0/0:4,0:4:12:0,12,128	./.:.:.:.:.	0/0:1,0:1:3:0,3,30	0/0:2,0:2:6:0,6,61	0/0:1,0:1:3:0,3,32	0/0:3,0:3:9:0,9,93	0/0:3,0:3:9:0,9,95	0/0:3,0:3:9:0,9,97	0/0:2,0:2:6:0,6,67	0/0:2,0:2:6:0,6,62	0/0:1,0:1:3:0,3,32	./.:.:.:.:.	1/1:0,1:1:3:32,3,0	0/0:2,0:2:6:0,6,63	0/0:2,0:2:6:0,6,62	0/0:3,0:3:9:0,9,94	1/1:0,4:4:12:131,12,0	0/0:2,0:2:6:0,6,65	1/1:0,2:2:6:61,6,0	0/0:3,0:3:9:0,9,95	1/1:0,2:2:6:63,6,0	0/0:1,0:1:3:0,3,30	./.:.:.:.:.	0/0:1,0:1:3:0,3,31	0/0:3,0:3:9:0,9,96	./.:.:.:.:.	0/0:9,0:9:24:0,24,250	./.:.:.:.:.	0/0:2,0:2:6:0,6,63	0/0:1,0:1:3:0,3,33	./.:.:.:.:.	0/0:2,0:2:6:0,6,65	0/0:1,0:1:3:0,3,34	0/0:1,0:1:3:0,3,31	0/0:1,0:1:3:0,3,32	0/0:3,0:3:9:0,9,94	0/0:2,0:2:6:0,6,62	0/0:1,0:1:3:0,3,31	0/0:1,0:1:3:0,3,32	./.:.:.:.:.	0/0:1,0:1:3:0,3,32	0/0:4,0:4:12:0,12,124	0/0:2,0:2:6:0,6,61	0/0:4,0:4:12:0,12,127	0/0:1,0:1:3:0,3,26	0/0:1,0:1:3:0,3,31	0/0:7,0:7:21:0,21,213	0/0:1,0:1:3:0,3,31	0/0:4,0:4:12:0,12,122	./.:.:.:.:.	0/0:7,0:7:12:0,12,165	0/0:3,0:3:6:0,6,74	./.:.:.:.:.	0/0:4,0:4:6:0,6,89	0/0:4,0:4:6:0,6,89	./.:.:.:.:.	./.:.:.:.:.	0/0:34,0:34:99:0,102,1146
chr1	41155667	.	G	A	643.86	.	AC=13;AF=0.050;AN=258;BaseQRankSum=-1.343;DP=865;Dels=0.00;FS=0.741;HaplotypeScore=0.0642;InbreedingCoeff=0.2899;MLEAC=10;MLEAF=0.039;MQ=59.76;MQ0=0;MQRankSum=0.069;QD=18.94;ReadPosRankSum=0.931	GT:AD:DP:GQ:PL	0/0:54,0:54:99:0,162,1736	0/0:12,0:12:30:0,30,347	0/0:19,0:19:57:0,57,581	0/0:37,0:37:99:0,111,1151	0/0:10,0:10:30:0,30,317	0/0:16,0:16:48:0,48,490	0/0:16,0:16:48:0,48,494	0/1:1,1:2:25:25,0,27	0/0:2,0:2:6:0,6,65	1/1:0,15:15:39:427,39,0	1/1:0,4:4:12:126,12,0	0/0:18,0:18:51:0,51,548	0/0:9,0:9:24:0,24,258	0/0:1,0:1:3:0,3,33	0/0:14,0:14:42:0,42,440	0/0:18,0:18:54:0,54,549	0/0:27,0:27:81:0,81,849	0/0:5,0:5:15:0,15,164	0/0:6,0:6:18:0,18,182	0/0:2,0:2:6:0,6,61	0/0:3,0:3:9:0,9,96	0/0:14,0:14:42:0,42,450	0/0:11,0:11:33:0,33,332	0/0:14,0:14:39:0,39,411	0/0:1,0:1:3:0,3,31	0/0:14,0:14:42:0,42,420	0/0:14,0:14:42:0,42,438	0/0:7,0:7:21:0,21,227	0/0:2,0:2:6:0,6,67	0/0:18,0:18:51:0,51,543	0/0:4,0:4:12:0,12,115	0/0:5,0:5:15:0,15,157	0/0:9,0:9:27:0,27,277	0/0:7,0:7:21:0,21,230	0/0:17,0:17:51:0,51,520	0/0:2,0:2:6:0,6,66	0/0:15,0:15:45:0,45,464	0/0:11,0:11:30:0,30,317	0/0:12,0:12:36:0,36,372	0/0:2,0:2:6:0,6,70	0/0:6,0:6:18:0,18,190	0/0:9,0:9:27:0,27,277	0/0:14,0:14:42:0,42,434	0/0:16,0:16:48:0,48,509	0/0:9,0:9:27:0,27,283	0/0:11,0:11:30:0,30,320	0/0:12,0:12:33:0,33,358	0/0:8,0:8:24:0,24,249	0/0:1,0:1:3:0,3,30	0/0:3,0:3:9:0,9,99	0/0:1,0:1:3:0,3,29	0/0:7,0:7:21:0,21,209	1/1:0,3:3:9:84,9,0	0/0:3,0:3:6:0,6,74	0/0:4,0:4:12:0,12,124	0/0:5,0:5:15:0,15,154	0/0:3,0:3:9:0,9,93	0/0:5,0:5:15:0,15,148	./.:.:.:.:.	0/0:5,0:5:15:0,15,154	0/0:5,0:5:15:0,15,158	0/0:4,0:4:12:0,12,124	0/0:2,0:2:6:0,6,61	0/0:4,0:4:12:0,12,121	0/0:3,0:3:9:0,9,96	0/0:5,0:5:15:0,15,154	0/0:1,0:1:3:0,3,32	0/0:3,0:3:9:0,9,91	0/0:1,0:1:3:0,3,33	0/0:2,0:2:6:0,6,65	0/0:5,0:5:15:0,15,155	0/0:4,0:4:12:0,12,126	0/0:3,0:3:9:0,9,92	0/0:3,0:3:9:0,9,89	0/0:4,0:4:12:0,12,127	0/0:3,0:3:6:0,6,77	0/0:3,0:3:9:0,9,90	0/0:1,0:1:3:0,3,33	./.:.:.:.:.	0/0:4,0:4:12:0,12,127	0/0:4,0:4:12:0,12,127	./.:.:.:.:.	0/0:8,0:8:24:0,24,262	0/0:3,0:3:9:0,9,96	0/0:2,0:2:6:0,6,60	0/0:6,0:6:18:0,18,195	0/0:2,0:2:6:0,6,63	0/0:3,0:3:9:0,9,98	1/1:0,1:1:3:32,3,0	0/0:1,0:1:3:0,3,32	1/1:0,3:3:9:89,9,0	0/0:4,0:4:12:0,12,124	0/0:2,0:2:6:0,6,61	0/0:1,0:1:3:0,3,32	0/0:3,0:3:9:0,9,89	0/0:1,0:1:3:0,3,32	0/0:5,0:5:15:0,15,161	0/0:1,0:1:3:0,3,33	0/0:1,0:1:3:0,3,31	./.:.:.:.:.	0/0:4,0:4:12:0,12,124	./.:.:.:.:.	0/0:4,0:4:12:0,12,123	0/0:3,0:3:9:0,9,91	./.:.:.:.:.	0/0:2,0:2:6:0,6,58	0/0:8,0:8:24:0,24,258	0/0:5,0:5:15:0,15,153	0/1:2,1:3:23:23,0,54	0/0:5,0:5:15:0,15,155	0/0:1,0:1:3:0,3,31	0/1:2,1:3:23:23,0,56	0/0:2,0:2:6:0,6,60	0/0:3,0:3:9:0,9,97	0/0:1,0:1:3:0,3,31	0/0:6,0:6:15:0,15,174	0/0:5,0:5:15:0,15,141	0/0:2,0:2:6:0,6,64	0/0:4,0:4:9:0,9,92	0/0:7,0:7:21:0,21,219	0/0:8,0:8:24:0,24,256	0/0:4,0:4:12:0,12,120	0/0:4,0:4:12:0,12,127	0/0:5,0:5:15:0,15,157	0/0:2,0:2:6:0,6,68	0/0:2,0:2:6:0,6,63	0/0:2,0:2:6:0,6,61	0/0:9,0:9:27:0,27,270	0/0:4,0:4:12:0,12,120	0/0:4,0:4:6:0,6,89	./.:.:.:.:.	./.:.:.:.:.	0/0:5,0:5:9:0,9,120	0/0:3,0:3:9:0,9,96	0/0:4,0:4:6:0,6,89	0/0:1,0:1:3:0,3,31	0/0:35,0:35:99:0,105,1163
chr1	41213574	.	A	G	731.39	.	AC=19;AF=0.114;AN=166;DP=354;Dels=0.00;FS=13.296;HaplotypeScore=0.0000;InbreedingCoeff=0.3745;MLEAC=17;MLEAF=0.102;MQ=38.51;MQ0=20;QD=14.93	GT:AD:DP:GQ:PL	1/1:0,13:13:24:242,24,0	0/0:16,0:16:36:0,36,379	0/0:4,0:4:6:0,6,65	0/0:13,0:13:21:0,21,210	0/0:1,0:1:3:0,3,30	./.:.:.:.:.	1/1:0,8:8:12:124,12,0	./.:.:.:.:.	./.:.:.:.:.	0/0:9,0:9:15:0,15,151	./.:.:.:.:.	0/0:5,0:5:9:0,9,92	0/0:11,0:11:27:0,27,275	./.:.:.:.:.	0/0:13,0:13:33:0,33,348	0/0:3,0:3:9:0,9,94	0/0:5,0:5:3:0,3,31	0/0:1,0:1:3:0,3,32	./.:.:.:.:.	0/0:1,0:1:3:0,3,30	./.:.:.:.:.	0/0:2,0:2:6:0,6,60	./.:.:.:.:.	0/0:5,0:5:12:0,12,142	./.:.:.:.:.	1/1:0,2:2:6:64,6,0	0/0:4,0:4:9:0,9,93	./.:.:.:.:.	./.:.:.:.:.	0/0:5,0:5:6:0,6,59	./.:.:.:.:.	./.:.:.:.:.	0/0:2,0:2:6:0,6,61	0/0:1,0:1:3:0,3,32	0/0:5,0:5:6:0,6,76	./.:.:.:.:.	1/1:0,5:5:9:94,9,0	0/0:2,0:2:3:0,3,45	./.:.:.:.:.	./.:.:.:.:.	0/0:2,0:2:3:0,3,32	0/0:2,0:2:3:0,3,30	1/1:0,4:4:6:61,6,0	0/0:6,0:6:12:0,12,124	0/0:9,0:9:12:0,12,124	./.:.:.:.:.	0/0:4,0:4:9:0,9,93	0/0:1,0:1:3:0,3,28	0/0:3,0:3:9:0,9,96	0/0:6,0:6:15:0,15,153	0/0:1,0:1:3:0,3,32	0/0:1,0:1:3:0,3,30	./.:.:.:.:.	./.:.:.:.:.	0/0:2,0:2:6:0,6,65	./.:.:.:.:.	./.:.:.:.:.	0/0:7,0:7:18:0,18,188	./.:.:.:.:.	0/0:5,0:5:12:0,12,126	0/0:3,0:3:9:0,9,93	0/0:2,0:2:6:0,6,64	0/0:5,0:5:15:0,15,162	0/0:3,0:3:6:0,6,76	1/1:0,2:2:6:67,6,0	0/0:1,0:1:3:0,3,34	0/0:3,0:3:3:0,3,31	0/0:4,0:4:12:0,12,128	0/0:2,0:2:3:0,3,45	./.:.:.:.:.	./.:.:.:.:.	./.:.:.:.:.	0/0:4,0:4:9:0,9,95	./.:.:.:.:.	0/0:2,0:2:3:0,3,33	./.:.:.:.:.	./.:.:.:.:.	./.:.:.:.:.	./.:.:.:.:.	1/1:0,4:4:6:65,6,0	./.:.:.:.:.	./.:.:.:.:.	0/1:1,1:2:22:22,0,22	1/1:0,3:3:6:63,6,0	1/1:0,6:6:12:128,12,0	0/0:1,0:1:3:0,3,33	0/0:2,0:2:3:0,3,30	./.:.:.:.:.	0/0:2,0:2:6:0,6,67	0/0:1,0:1:3:0,3,32	./.:.:.:.:.	./.:.:.:.:.	0/0:4,0:4:9:0,9,92	./.:.:.:.:.	0/0:2,0:2:6:0,6,67	./.:.:.:.:.	0/0:1,0:1:3:0,3,34	0/0:1,0:1:3:0,3,33	./.:.:.:.:.	./.:.:.:.:.	0/0:1,1:2:3:0,3,32	./.:.:.:.:.	0/0:3,0:3:3:0,3,32	0/0:3,0:3:9:0,9,98	./.:.:.:.:.	0/0:6,0:6:12:0,12,134	./.:.:.:.:.	0/0:4,0:4:6:0,6,66	0/0:4,0:4:12:0,12,114	./.:.:.:.:.	0/0:4,0:4:6:0,6,60	0/0:4,0:4:12:0,12,115	0/0:3,0:3:3:0,3,30	0/0:2,0:2:6:0,6,64	0/0:5,0:5:15:0,15,156	0/0:3,0:3:6:0,6,61	0/0:2,0:2:6:0,6,59	./.:.:.:.:.	0/0:3,0:3:9:0,9,100	./.:.:.:.:.	./.:.:.:.:.	./.:.:.:.:.	0/0:3,0:3:9:0,9,89	0/0:5,0:5:15:0,15,156	0/0:2,0:2:3:0,3,33	0/0:2,0:2:6:0,6,63	0/0:1,0:1:3:0,3,34	0/0:5,0:5:9:0,9,93	0/0:3,0:3:6:0,6,61	./.:.:.:.:.	./.:.:.:.:.	./.:.:.:.:.	./.:.:.:.:.	./.:.:.:.:.	./.:.:.:.:.	./.:.:.:.:.	0/0:19,0:19:48:0,48,544
chr1	41217112	.	C	T	1525.51	.	AC=21;AF=0.082;AN=256;BaseQRankSum=2.493;DP=858;Dels=0.00;FS=11.163;HaplotypeScore=0.0457;InbreedingCoeff=0.4819;MLEAC=17;MLEAF=0.066;MQ=59.67;MQ0=0;MQRankSum=-1.621;QD=24.21;ReadPosRankSum=-1.589	GT:AD:DP:GQ:PL	0/0:44,0:44:99:0,132,1346	0/0:18,0:18:54:0,54,551	0/0:13,0:13:39:0,39,395	0/0:38,0:38:99:0,114,1127	0/0:17,0:17:51:0,51,495	0/0:14,0:14:42:0,42,429	0/0:13,0:13:39:0,39,395	0/0:3,0:3:9:0,9,97	0/0:3,0:3:9:0,9,92	0/0:14,0:14:39:0,39,401	0/0:2,0:2:6:0,6,59	0/0:16,0:16:48:0,48,473	0/0:19,0:19:57:0,57,555	0/0:4,0:4:12:0,12,130	0/0:16,0:16:45:0,45,451	0/0:11,0:11:30:0,30,292	0/0:12,0:12:36:0,36,363	0/0:6,0:6:18:0,18,189	0/0:5,0:5:15:0,15,152	0/0:4,0:4:12:0,12,123	0/0:1,0:1:3:0,3,34	0/0:14,0:14:39:0,39,411	0/0:17,0:17:51:0,51,513	1/1:0,13:13:39:399,39,0	0/0:1,0:1:3:0,3,32	0/0:17,0:17:51:0,51,497	0/0:6,0:6:18:0,18,184	./.:.:.:.:.	0/0:1,0:1:3:0,3,31	0/0:16,0:16:48:0,48,485	0/0:3,0:3:9:0,9,92	0/0:3,0:3:9:0,9,100	0/0:17,0:17:51:0,51,494	0/0:3,0:3:9:0,9,93	0/0:14,0:14:42:0,42,428	0/0:6,0:6:18:0,18,183	0/0:19,0:19:57:0,57,578	0/0:4,0:4:12:0,12,121	0/0:15,0:15:45:0,45,441	./.:.:.:.:.	0/0:3,0:3:9:0,9,92	0/0:9,0:9:27:0,27,280	0/0:18,0:18:42:0,42,475	1/1:0,16:16:45:478,45,0	0/0:15,0:15:45:0,45,444	0/0:22,0:22:63:0,63,654	0/0:10,0:10:27:0,27,280	1/1:0,3:3:9:98,9,0	0/0:3,0:3:9:0,9,96	0/0:3,0:3:9:0,9,85	0/0:1,0:1:3:0,3,32	0/0:2,0:2:6:0,6,60	0/0:4,0:4:12:0,12,122	0/0:1,0:1:3:0,3,31	1/1:0,4:4:12:124,12,0	0/0:2,0:2:6:0,6,64	1/1:0,4:4:12:122,12,0	1/1:0,3:3:9:92,9,0	0/0:4,0:4:12:0,12,122	1/1:0,5:5:15:159,15,0	0/0:2,0:2:6:0,6,61	0/0:3,0:3:9:0,9,83	0/0:1,0:1:3:0,3,32	0/0:3,0:3:9:0,9,88	0/0:9,0:9:24:0,24,253	0/0:4,0:4:12:0,12,118	./.:.:.:.:.	0/0:4,0:4:12:0,12,118	./.:.:.:.:.	0/0:1,0:1:3:0,3,30	./.:.:.:.:.	0/0:1,0:1:3:0,3,32	0/0:3,0:3:9:0,9,93	0/1:4,5:9:84:131,0,84	1/1:0,1:1:3:33,3,0	0/0:2,0:2:6:0,6,60	0/0:2,0:2:6:0,6,64	0/0:1,0:1:3:0,3,31	1/1:0,2:2:6:60,6,0	0/0:3,0:3:6:0,6,74	0/0:2,0:2:6:0,6,57	0/0:1,0:1:3:0,3,31	./.:.:.:.:.	0/0:2,0:2:6:0,6,63	0/0:2,0:2:6:0,6,58	0/0:4,0:4:12:0,12,126	0/0:5,0:5:12:0,12,137	0/0:4,0:4:12:0,12,122	0/0:5,0:5:15:0,15,153	0/0:9,0:9:27:0,27,283	0/0:1,0:1:3:0,3,29	0/0:1,0:1:3:0,3,30	0/0:3,0:3:9:0,9,86	./.:.:.:.:.	0/0:1,0:1:3:0,3,30	0/0:2,0:2:6:0,6,63	0/0:1,0:1:3:0,3,24	0/0:4,0:4:12:0,12,117	0/0:2,0:2:6:0,6,59	0/0:1,0:1:3:0,3,32	0/0:6,0:6:18:0,18,186	0/0:2,0:2:6:0,6,59	0/0:3,0:3:9:0,9,92	0/0:3,0:3:9:0,9,81	./.:.:.:.:.	0/0:3,0:3:9:0,9,87	0/0:3,0:3:9:0,9,96	0/0:2,0:2:6:0,6,60	0/0:4,0:4:12:0,12,121	0/0:4,0:4:12:0,12,117	0/0:4,0:4:12:0,12,115	0/0:4,0:4:12:0,12,121	0/0:4,0:4:12:0,12,114	0/0:2,0:2:6:0,6,59	0/0:4,0:4:12:0,12,126	0/0:2,0:2:6:0,6,63	0/0:2,0:2:6:0,6,57	0/0:4,0:4:12:0,12,113	1/1:0,3:3:9:93,9,0	0/0:4,0:4:12:0,12,121	0/0:1,0:1:3:0,3,30	0/0:5,0:5:15:0,15,149	0/0:7,0:7:21:0,21,213	0/0:4,0:4:12:0,12,122	0/0:9,0:9:27:0,27,269	0/0:4,0:4:12:0,12,122	0/0:2,0:2:6:0,6,60	0/0:5,0:5:15:0,15,155	0/0:3,0:3:9:0,9,88	0/0:8,0:8:15:0,15,195	./.:.:.:.:.	0/0:4,0:4:6:0,6,89	0/0:8,0:8:15:0,15,195	0/0:10,0:10:27:0,27,290	0/0:6,0:6:9:0,9,119	0/0:6,0:6:9:0,9,134	0/0:38,0:38:99:0,114,1235
chr1	41219018	.	G	C	7694.69	.	AC=75;AF=0.284;AN=264;BaseQRankSum=-1.340;DP=880;Dels=0.00;FS=5.799;HaplotypeScore=0.0415;InbreedingCoeff=0.7168;MLEAC=73;MLEAF=0.277;MQ=59.88;MQ0=0;MQRankSum=-0.812;QD=27.78;ReadPosRankSum=-0.817	GT:AD:DP:GQ:PL	0/0:53,0:53:99:0,159,1692	0/0:11,0:11:33:0,33,338	0/0:18,0:18:54:0,54,562	1/1:0,37:37:99:1167,111,0	1/1:0,14:14:42:441,42,0	0/0:11,0:11:33:0,33,348	0/0:8,0:8:24:0,24,245	1/1:0,2:2:6:67,6,0	0/1:2,1:3:26:28,0,26	0/0:14,0:14:42:0,42,433	0/0:1,0:1:3:0,3,32	0/0:10,0:10:30:0,30,315	1/1:0,14:14:42:442,42,0	0/0:1,0:1:3:0,3,32	1/1:0,10:10:30:310,30,0	1/1:0,20:20:54:575,54,0	1/1:0,16:16:48:501,48,0	0/0:3,0:3:9:0,9,91	0/0:7,0:7:21:0,21,219	0/0:1,0:1:3:0,3,30	0/0:3,0:3:9:0,9,97	0/0:7,0:7:18:0,18,212	0/0:16,0:16:45:0,45,482	0/0:17,0:17:48:0,48,521	0/0:1,0:1:3:0,3,32	0/0:20,0:20:51:0,51,577	1/1:0,19:19:54:567,54,0	1/1:0,2:2:6:66,6,0	1/1:0,1:1:3:31,3,0	1/1:0,12:12:33:361,33,0	1/1:0,3:3:9:99,9,0	1/1:0,2:2:6:65,6,0	1/1:0,6:6:18:184,18,0	1/1:0,1:1:3:35,3,0	0/0:14,0:14:42:0,42,442	0/0:2,0:2:6:0,6,63	0/0:15,0:15:45:0,45,479	0/0:6,0:6:18:0,18,184	1/1:0,9:9:27:282,27,0	0/0:2,0:2:6:0,6,63	0/1:3,3:6:76:76,0,79	1/1:0,18:18:54:568,54,0	0/0:16,0:16:45:0,45,486	0/0:21,0:21:57:0,57,617	0/0:17,0:17:51:0,51,537	0/0:13,0:13:36:0,36,380	0/0:12,0:12:33:0,33,354	0/0:6,0:6:18:0,18,193	1/1:0,5:5:15:158,15,0	0/0:4,0:4:12:0,12,127	./.:.:.:.:.	0/0:3,0:3:9:0,9,91	0/0:5,0:5:15:0,15,165	0/0:2,0:2:6:0,6,60	0/0:4,0:4:12:0,12,123	0/0:2,0:2:6:0,6,65	0/0:2,0:2:6:0,6,61	0/0:6,0:6:18:0,18,199	0/0:3,0:3:9:0,9,92	0/0:3,0:3:9:0,9,96	1/1:0,2:2:6:60,6,0	1/1:0,2:2:6:61,6,0	1/1:0,6:6:18:184,18,0	1/1:0,7:7:18:200,18,0	0/1:4,1:5:17:17,0,96	1/1:0,3:3:9:103,9,0	0/0:2,0:2:6:0,6,61	1/1:0,6:6:18:189,18,0	1/1:0,3:3:9:94,9,0	0/0:2,0:2:6:0,6,63	0/0:3,0:3:9:0,9,99	0/0:8,0:8:24:0,24,256	0/0:4,0:4:12:0,12,131	0/0:3,0:3:9:0,9,96	0/0:8,0:8:24:0,24,254	0/0:3,0:3:9:0,9,89	0/0:2,0:2:3:0,3,45	0/0:2,0:2:6:0,6,65	./.:.:.:.:.	0/0:6,0:6:18:0,18,188	0/0:3,0:3:9:0,9,92	./.:.:.:.:.	0/0:4,0:4:12:0,12,126	0/0:1,0:1:3:0,3,31	0/0:5,0:5:15:0,15,155	0/0:4,0:4:12:0,12,127	1/1:0,2:2:6:61,6,0	0/0:2,0:2:6:0,6,65	0/0:5,0:5:12:0,12,137	1/1:0,4:4:12:128,12,0	0/0:3,0:3:9:0,9,94	0/0:2,0:2:6:0,6,60	1/1:0,2:2:6:64,6,0	1/1:0,4:4:12:124,12,0	1/1:0,3:3:9:97,9,0	0/0:4,0:4:12:0,12,120	0/0:3,0:3:9:0,9,91	0/0:4,0:4:12:0,12,126	./.:.:.:.:.	0/0:4,0:4:12:0,12,117	0/0:12,0:12:33:0,33,367	1/1:0,2:2:6:65,6,0	1/1:0,4:4:12:124,12,0	0/0:4,0:4:12:0,12,122	0/0:1,0:1:3:0,3,33	0/0:6,0:6:18:0,18,191	0/0:6,0:6:18:0,18,201	0/0:3,0:3:9:0,9,95	0/0:1,0:1:3:0,3,30	0/0:2,0:2:6:0,6,64	0/0:6,0:6:18:0,18,184	0/0:1,0:1:3:0,3,31	0/0:9,0:9:27:0,27,280	1/1:0,9:9:27:277,27,0	1/1:0,6:6:18:195,18,0	1/1:0,4:4:12:124,12,0	1/1:0,3:3:9:92,9,0	0/0:3,0:3:9:0,9,95	0/0:5,0:5:15:0,15,158	0/0:3,0:3:9:0,9,94	0/0:8,0:8:24:0,24,255	0/0:3,0:3:9:0,9,92	0/0:7,0:7:21:0,21,214	0/0:2,0:2:6:0,6,59	0/0:3,0:3:9:0,9,97	0/0:7,0:7:21:0,21,207	0/0:2,0:2:6:0,6,63	0/0:3,0:3:9:0,9,96	0/0:4,0:4:12:0,12,124	./.:.:.:.:.	0/0:3,0:3:6:0,6,76	0/0:1,0:1:3:0,3,30	0/0:4,0:4:6:0,6,89	0/0:5,0:5:6:0,6,75	0/0:1,0:2:3:0,3,28	0/0:6,0:6:9:0,9,134	0/0:34,0:34:99:0,102,1124
chr1	41220028	.	G	A	7152.98	.	AC=63;AF=0.246;AN=256;BaseQRankSum=0.157;DP=937;Dels=0.00;FS=0.833;HaplotypeScore=0.0729;InbreedingCoeff=0.7592;MLEAC=63;MLEAF=0.246;MQ=59.45;MQ0=0;MQRankSum=0.385;QD=27.94;ReadPosRankSum=0.353	GT:AD:DP:GQ:PL	0/0:52,0:52:99:0,156,1642	0/0:10,0:10:27:0,27,296	0/0:13,0:13:39:0,39,406	0/0:38,0:38:99:0,99,1071	1/1:0,16:16:48:489,48,0	0/0:6,0:6:18:0,18,190	0/0:17,0:17:51:0,51,520	1/1:0,2:2:6:63,6,0	0/0:2,0:2:6:0,6,64	0/0:15,0:15:39:0,39,426	0/0:1,0:1:3:0,3,34	0/0:12,0:12:33:0,33,357	1/1:0,13:13:33:374,33,0	./.:.:.:.:.	1/1:0,30:30:87:918,87,0	1/1:0,18:18:48:519,48,0	1/1:0,22:22:60:654,60,0	0/0:4,0:4:12:0,12,131	0/0:8,0:8:18:0,18,216	0/0:4,0:4:12:0,12,120	0/0:3,0:3:9:0,9,95	0/0:6,0:6:15:0,15,173	0/0:19,0:19:51:0,51,544	0/0:27,0:27:81:0,81,830	0/0:3,0:3:9:0,9,92	0/0:12,1:13:15:0,15,350	0/0:17,0:17:48:0,48,504	1/1:0,2:2:6:65,6,0	1/1:0,4:4:12:122,12,0	1/1:0,10:10:27:291,27,0	0/1:1,2:3:23:56,0,23	1/1:0,5:5:15:164,15,0	1/1:0,14:14:42:426,42,0	1/1:0,1:1:3:30,3,0	0/0:20,0:20:54:0,54,581	0/0:8,0:8:24:0,24,257	0/0:19,0:19:54:0,54,563	0/0:11,0:11:33:0,33,336	1/1:0,16:16:48:486,48,0	0/0:3,0:3:9:0,9,97	0/0:5,0:5:15:0,15,157	1/1:0,14:14:39:411,39,0	0/0:15,0:15:42:0,42,441	0/0:12,0:12:30:0,30,322	0/0:22,0:22:66:0,66,679	0/0:7,0:7:21:0,21,222	0/0:11,0:11:33:0,33,334	0/0:3,0:3:9:0,9,90	1/1:0,1:1:3:31,3,0	0/0:2,0:2:6:0,6,61	0/0:3,0:3:9:0,9,90	0/0:5,0:5:12:0,12,138	0/0:4,0:4:12:0,12,127	0/0:5,0:5:15:0,15,153	0/0:9,0:9:27:0,27,284	0/0:4,0:4:12:0,12,126	0/0:4,0:4:12:0,12,122	0/0:11,0:11:33:0,33,326	0/0:2,0:2:6:0,6,59	0/0:8,0:8:24:0,24,241	1/1:0,3:3:9:95,9,0	1/1:0,5:5:15:153,15,0	1/1:0,4:4:12:120,12,0	1/1:0,5:5:15:150,15,0	0/0:5,0:5:15:0,15,153	1/1:0,9:9:27:285,27,0	0/0:6,0:6:18:0,18,190	1/1:0,9:9:21:250,21,0	1/1:0,6:6:18:182,18,0	0/0:3,0:3:9:0,9,97	0/0:2,0:2:6:0,6,57	0/0:1,0:1:3:0,3,31	0/0:2,0:2:6:0,6,63	0/0:1,0:1:3:0,3,22	0/0:2,0:2:6:0,6,61	0/0:1,0:1:3:0,3,30	0/0:5,0:5:12:0,12,137	0/0:1,0:1:3:0,3,32	./.:.:.:.:.	0/0:3,0:3:9:0,9,93	0/0:3,0:3:9:0,9,97	./.:.:.:.:.	0/0:1,0:1:3:0,3,32	0/0:3,0:3:9:0,9,95	0/0:6,0:6:18:0,18,182	0/0:2,0:2:6:0,6,64	1/1:0,4:4:12:124,12,0	0/0:4,0:4:12:0,12,134	0/0:2,0:2:6:0,6,65	1/1:0,5:5:15:157,15,0	./.:.:.:.:.	0/0:2,0:2:6:0,6,61	./.:.:.:.:.	1/1:0,3:3:9:93,9,0	1/1:0,5:5:15:157,15,0	0/0:3,0:3:9:0,9,94	0/0:3,0:3:9:0,9,95	0/0:1,0:1:3:0,3,32	0/0:2,0:2:6:0,6,61	0/0:2,0:2:6:0,6,60	0/0:1,0:1:3:0,3,30	./.:.:.:.:.	1/1:0,4:4:12:123,12,0	0/0:1,0:1:3:0,3,30	0/0:2,0:2:6:0,6,63	0/0:4,0:4:12:0,12,122	0/0:10,0:10:30:0,30,301	0/0:4,0:4:12:0,12,122	0/0:4,0:4:12:0,12,124	0/0:6,0:6:18:0,18,180	0/0:7,0:7:18:0,18,194	0/0:4,0:4:12:0,12,126	0/0:13,0:13:36:0,36,379	1/1:0,3:3:9:93,9,0	1/1:0,6:6:18:187,18,0	1/1:0,6:6:18:194,18,0	1/1:0,8:8:24:247,24,0	0/0:2,0:2:6:0,6,63	0/0:5,0:5:15:0,15,139	0/0:9,0:9:27:0,27,275	0/0:7,0:7:21:0,21,210	0/0:3,0:3:9:0,9,92	0/0:7,0:7:21:0,21,221	0/0:3,0:3:9:0,9,94	0/0:5,0:5:15:0,15,158	0/0:4,0:4:9:0,9,107	0/0:2,0:2:6:0,6,62	0/0:3,0:3:9:0,9,92	0/0:3,0:3:9:0,9,90	0/0:4,0:4:6:0,6,89	./.:.:.:.:.	./.:.:.:.:.	0/0:5,0:5:12:0,12,138	0/0:1,0:1:3:0,3,28	./.:.:.:.:.	0/0:3,0:3:6:0,6,74	0/0:30,0:30:90:0,90,978
chr1	41222492	.	T	A	7706.64	.	AC=66;AF=0.256;AN=258;BaseQRankSum=2.182;DP=1002;Dels=0.00;FS=2.597;HaplotypeScore=0.0523;InbreedingCoeff=0.7197;MLEAC=64;MLEAF=0.248;MQ=59.68;MQ0=0;MQRankSum=-0.042;QD=27.52;ReadPosRankSum=-0.273	GT:AD:DP:GQ:PL	0/0:58,0:58:99:0,174,1862	0/0:26,0:26:78:0,78,796	0/0:25,0:25:72:0,72,746	1/1:0,52:52:99:1591,156,0	1/1:0,23:23:69:710,69,0	0/0:10,0:10:30:0,30,296	0/0:10,0:10:30:0,30,304	1/1:0,3:3:9:96,9,0	0/0:3,0:3:9:0,9,95	0/0:13,0:13:39:0,39,384	0/0:2,0:2:6:0,6,63	0/0:24,0:24:72:0,72,719	1/1:0,13:13:39:409,39,0	0/0:5,0:5:15:0,15,153	1/1:0,19:19:54:569,54,0	1/1:0,15:16:45:464,45,0	1/1:0,17:17:48:514,48,0	0/0:2,0:2:6:0,6,65	0/0:5,0:5:15:0,15,148	0/0:3,0:3:9:0,9,89	0/0:2,0:2:6:0,6,66	0/0:19,0:19:51:0,51,554	0/0:14,0:14:42:0,42,436	0/0:28,0:28:81:0,81,858	0/0:2,0:2:6:0,6,65	0/0:17,0:17:51:0,51,539	0/0:8,0:8:24:0,24,250	1/1:0,3:3:9:97,9,0	1/1:0,2:2:6:63,6,0	1/1:0,15:15:42:454,42,0	1/1:0,2:2:6:63,6,0	1/1:0,2:2:6:58,6,0	1/1:0,10:10:30:302,30,0	0/1:1,2:3:21:52,0,21	0/0:15,0:15:42:0,42,442	0/0:4,0:4:12:0,12,130	0/0:24,0:24:69:0,69,727	0/0:14,0:14:39:0,39,414	1/1:0,13:13:39:398,39,0	0/0:3,0:3:9:0,9,98	0/1:2,3:5:50:75,0,50	1/1:0,8:8:24:245,24,0	0/0:31,0:31:93:0,93,958	0/0:18,0:18:54:0,54,556	0/0:16,0:16:48:0,48,499	0/0:11,0:11:33:0,33,342	0/0:9,0:9:24:0,24,258	0/0:4,0:4:12:0,12,135	./.:.:.:.:.	0/0:7,0:7:21:0,21,216	./.:.:.:.:.	0/0:6,0:6:18:0,18,185	0/0:4,0:4:12:0,12,126	0/0:5,0:5:12:0,12,138	0/0:6,0:6:18:0,18,179	./.:.:.:.:.	0/0:8,0:8:24:0,24,240	0/0:9,0:9:24:0,24,252	./.:.:.:.:.	0/0:4,0:4:12:0,12,123	1/1:0,7:7:21:216,21,0	./.:.:.:.:.	1/1:0,4:4:12:123,12,0	1/1:0,3:3:9:94,9,0	0/0:6,0:6:18:0,18,179	1/1:0,4:4:12:124,12,0	0/0:3,0:3:9:0,9,94	1/1:0,8:8:24:241,24,0	1/1:0,4:4:12:126,12,0	0/0:2,0:2:6:0,6,59	0/0:1,0:1:3:0,3,30	0/0:3,0:3:9:0,9,97	0/0:6,0:6:18:0,18,185	0/0:3,0:3:9:0,9,89	0/0:3,0:3:9:0,9,94	0/0:3,0:3:9:0,9,91	0/0:2,0:2:6:0,6,63	0/0:3,0:3:9:0,9,96	./.:.:.:.:.	0/0:4,0:4:12:0,12,118	0/0:2,0:2:6:0,6,63	0/0:4,0:4:9:0,9,110	0/0:4,0:4:12:0,12,124	0/0:3,0:3:9:0,9,95	0/0:3,0:3:9:0,9,92	0/0:2,0:2:6:0,6,61	1/1:0,3:3:9:92,9,0	0/1:2,2:4:50:53,0,50	0/0:8,0:8:24:0,24,245	0/1:1,3:4:20:81,0,20	./.:.:.:.:.	0/0:8,0:8:24:0,24,240	1/1:0,3:3:9:93,9,0	1/1:0,2:2:6:61,6,0	1/1:0,3:3:9:95,9,0	0/0:2,0:2:6:0,6,57	0/0:1,0:1:3:0,3,30	0/0:6,0:6:18:0,18,186	0/0:2,0:2:6:0,6,63	./.:.:.:.:.	0/0:4,0:4:12:0,12,126	1/1:0,4:4:9:110,9,0	1/1:0,4:4:12:122,12,0	0/0:3,0:3:9:0,9,92	0/0:2,0:2:6:0,6,63	0/0:7,0:7:21:0,21,217	0/0:1,0:1:3:0,3,30	0/0:10,0:10:30:0,30,297	0/0:4,0:4:12:0,12,127	0/0:2,0:2:6:0,6,57	0/0:5,0:5:15:0,15,156	0/0:4,0:4:12:0,12,130	0/0:6,0:6:18:0,18,186	1/1:0,4:4:12:124,12,0	1/1:0,5:5:12:139,12,0	1/1:0,2:2:3:31,3,0	1/1:0,6:6:18:180,18,0	0/0:7,0:7:21:0,21,213	0/0:2,0:2:6:0,6,63	0/0:1,0:1:3:0,3,30	0/0:1,0:1:3:0,3,32	0/0:7,0:7:21:0,21,222	0/0:6,0:6:18:0,18,185	0/0:5,0:5:15:0,15,158	0/0:5,0:5:15:0,15,154	0/0:4,0:4:12:0,12,123	0/0:3,0:3:9:0,9,92	0/0:4,0:4:12:0,12,122	0/0:1,0:1:3:0,3,32	0/0:4,0:4:6:0,6,89	0/0:9,0:9:18:0,18,225	0/0:6,0:6:9:0,9,134	0/0:5,0:5:6:0,6,89	0/0:4,0:4:9:0,9,106	0/0:4,0:4:6:0,6,89	0/0:3,0:3:6:0,6,76	0/0:34,0:34:99:0,102,1154
chr1	41227685	.	G	T	561.35	.	AC=17;AF=0.063;AN=268;BaseQRankSum=0.390;DP=1065;Dels=0.00;FS=0.000;HaplotypeScore=0.0609;InbreedingCoeff=0.4006;MLEAC=12;MLEAF=0.045;MQ=59.81;MQ0=1;MQRankSum=-0.174;QD=13.69;ReadPosRankSum=-0.776	GT:AD:DP:GQ:PL	0/0:74,0:74:99:0,223,2405	0/0:20,0:20:57:0,57,629	0/0:18,0:18:54:0,54,578	0/0:51,0:51:99:0,153,1633	0/0:12,0:12:33:0,33,371	0/0:8,0:8:24:0,24,261	0/0:8,0:8:24:0,24,260	0/0:4,0:4:12:0,12,133	0/0:6,0:6:18:0,18,195	0/0:11,0:11:33:0,33,354	0/0:2,0:2:6:0,6,67	0/0:23,0:23:69:0,69,737	0/0:22,0:22:66:0,66,704	1/1:0,2:2:6:59,6,0	0/0:22,0:22:66:0,66,709	0/0:19,0:19:54:0,54,587	0/0:25,0:25:66:0,66,746	0/1:4,1:5:16:16,0,117	0/0:6,0:6:18:0,18,194	0/0:6,0:6:18:0,18,181	0/0:2,0:2:6:0,6,67	0/0:7,0:7:21:0,21,219	0/0:22,0:22:66:0,66,694	0/0:33,0:33:99:0,99,1061	0/0:2,0:2:6:0,6,67	0/0:14,0:14:36:0,36,413	0/0:14,0:14:42:0,42,442	0/0:6,0:6:18:0,18,202	0/0:6,0:6:18:0,18,193	0/0:18,0:18:48:0,48,540	0/0:8,0:8:24:0,24,267	0/0:1,0:1:3:0,3,34	0/0:5,0:5:9:0,9,116	0/0:3,0:3:9:0,9,99	0/0:15,0:15:45:0,45,487	0/1:1,1:2:25:25,0,27	0/0:22,0:22:66:0,66,713	0/1:9,3:12:60:60,0,252	0/0:17,0:17:45:0,45,504	0/0:2,0:2:6:0,6,64	0/0:3,0:3:9:0,9,97	0/0:19,0:19:57:0,57,614	0/0:17,0:17:51:0,51,552	0/0:12,0:12:33:0,33,367	0/0:14,0:14:42:0,42,444	0/0:16,0:16:48:0,48,510	0/0:16,0:16:45:0,45,496	0/0:3,0:3:9:0,9,100	./.:.:.:.:.	0/0:10,0:10:30:0,30,316	0/0:1,0:1:3:0,3,32	0/0:1,0:1:3:0,3,32	0/0:8,0:8:24:0,24,255	0/0:2,0:2:6:0,6,65	0/0:3,0:3:9:0,9,102	0/0:4,0:4:12:0,12,122	0/0:2,0:2:6:0,6,67	0/0:7,0:7:18:0,18,200	0/0:2,0:2:6:0,6,63	0/0:9,0:9:27:0,27,278	0/0:6,0:6:18:0,18,193	0/0:4,0:4:12:0,12,126	0/0:9,0:9:27:0,27,279	0/0:3,0:3:9:0,9,97	1/1:0,5:5:15:155,15,0	0/0:10,0:10:27:0,27,306	1/1:0,1:1:3:32,3,0	0/0:3,0:3:9:0,9,93	0/0:2,0:2:6:0,6,63	./.:.:.:.:.	0/0:5,0:5:15:0,15,159	0/0:4,0:4:12:0,12,126	0/0:4,0:4:12:0,12,130	0/0:9,0:9:27:0,27,280	0/0:3,0:3:9:0,9,94	0/0:3,0:3:9:0,9,98	0/0:2,0:2:6:0,6,65	0/0:2,0:2:6:0,6,61	0/0:1,0:1:3:0,3,32	0/0:1,0:1:3:0,3,31	0/0:2,0:2:6:0,6,66	0/0:3,0:3:9:0,9,96	0/0:3,0:3:9:0,9,99	0/0:6,0:6:18:0,18,189	0/0:3,0:3:9:0,9,95	0/0:5,0:5:15:0,15,167	0/0:4,0:4:12:0,12,125	0/0:5,0:5:12:0,12,117	0/0:7,0:7:21:0,21,226	0/0:3,0:3:9:0,9,103	0/0:2,0:2:6:0,6,65	1/1:0,7:7:21:216,21,0	0/0:5,0:5:15:0,15,149	0/0:5,0:5:15:0,15,161	0/0:2,0:2:6:0,6,67	1/1:0,1:1:3:22,3,0	0/0:3,0:3:9:0,9,97	1/1:0,2:2:6:66,6,0	./.:.:.:.:.	1/1:0,4:4:12:127,12,0	0/0:7,0:7:21:0,21,225	0/0:8,0:8:24:0,24,249	0/0:4,0:4:12:0,12,129	0/0:7,0:7:21:0,21,219	0/0:5,0:5:12:0,12,138	0/0:10,0:10:24:0,24,287	0/0:5,0:5:15:0,15,160	0/0:2,0:2:6:0,6,65	0/0:4,0:4:12:0,12,126	0/0:3,0:3:9:0,9,95	0/0:4,0:4:9:0,9,108	0/0:4,0:4:12:0,12,126	0/0:9,0:9:27:0,27,279	0/0:6,0:6:18:0,18,189	0/0:1,0:1:3:0,3,33	0/0:8,0:8:24:0,24,258	0/0:4,0:4:12:0,12,129	0/0:1,0:1:3:0,3,28	0/0:2,0:2:6:0,6,65	0/0:5,0:5:15:0,15,162	0/0:6,0:6:18:0,18,183	0/0:8,0:8:24:0,24,254	0/0:4,0:4:12:0,12,130	0/0:6,0:6:18:0,18,175	0/0:3,0:3:9:0,9,95	0/0:5,0:5:15:0,15,161	0/0:12,0:12:36:0,36,376	0/0:5,0:5:15:0,15,162	0/0:4,0:4:12:0,12,126	0/0:3,0:3:3:0,3,45	0/0:2,0:2:6:0,6,52	0/0:3,0:3:6:0,6,76	0/0:10,0:10:18:0,18,225	0/0:3,0:4:9:0,9,95	0/0:6,0:6:12:0,12,152	0/0:4,0:4:6:0,6,89	0/0:28,0:28:84:0,84,928
chr1	41230158	.	C	T	2567.21	.	AC=35;AF=0.141;AN=248;BaseQRankSum=-3.903;DP=871;Dels=0.00;FS=6.003;HaplotypeScore=0.2005;InbreedingCoeff=0.6077;MLEAC=30;MLEAF=0.121;MQ=59.71;MQ0=0;MQRankSum=-1.043;QD=23.55;ReadPosRankSum=2.654	GT:AD:DP:GQ:PL	0/0:41,0:41:99:0,114,1265	0/0:23,0:23:66:0,66,710	0/0:11,0:11:33:0,33,358	0/0:38,0:38:99:0,114,1161	0/0:15,0:15:45:0,45,474	0/0:13,0:13:30:0,30,350	0/0:5,0:5:15:0,15,153	0/0:2,0:2:6:0,6,65	0/0:2,0:2:6:0,6,65	0/0:14,0:14:42:0,42,433	./.:.:.:.:.	0/0:20,0:20:60:0,60,618	0/0:18,0:18:51:0,51,543	0/0:2,0:2:6:0,6,63	0/0:25,0:25:66:0,66,719	0/0:12,0:12:33:0,33,359	0/0:18,0:18:54:0,54,554	0/0:1,0:1:3:0,3,30	0/0:4,0:4:9:0,9,103	1/1:0,3:3:9:86,9,0	0/0:1,0:1:3:0,3,31	1/1:0,9:9:24:259,24,0	1/1:0,15:15:39:436,39,0	0/0:30,0:30:84:0,84,907	./.:.:.:.:.	0/0:20,0:20:60:0,60,605	0/0:20,0:20:54:0,54,574	0/0:2,0:2:6:0,6,63	0/0:2,0:2:6:0,6,71	0/0:16,0:16:48:0,48,504	0/0:1,0:1:3:0,3,31	0/0:2,0:2:6:0,6,64	0/0:10,0:10:27:0,27,302	./.:.:.:.:.	0/0:14,0:14:42:0,42,430	0/0:3,0:3:9:0,9,92	0/0:11,0:11:33:0,33,349	0/0:6,0:6:18:0,18,185	0/0:3,0:3:9:0,9,85	0/0:3,0:3:9:0,9,97	0/0:3,0:3:9:0,9,90	0/0:9,0:9:27:0,27,292	0/0:13,0:13:39:0,39,403	0/0:17,0:17:51:0,51,536	1/1:0,13:13:36:371,36,0	0/0:8,0:8:24:0,24,248	0/0:10,0:10:30:0,30,316	./.:.:.:.:.	./.:.:.:.:.	0/0:11,0:11:33:0,33,346	0/0:1,0:1:3:0,3,32	0/0:5,0:5:15:0,15,155	0/0:7,0:7:21:0,21,221	0/0:2,0:2:6:0,6,61	0/0:5,0:5:15:0,15,152	./.:.:.:.:.	0/0:7,0:7:21:0,21,222	0/0:2,0:2:6:0,6,63	0/0:2,0:2:6:0,6,61	0/0:11,0:11:33:0,33,337	0/0:4,0:4:12:0,12,130	0/0:5,0:5:15:0,15,156	0/0:9,0:9:27:0,27,272	0/0:4,0:4:12:0,12,122	0/0:6,0:6:18:0,18,189	0/0:8,0:8:18:0,18,203	0/0:4,0:4:12:0,12,117	0/0:2,0:2:6:0,6,60	0/0:3,0:3:9:0,9,95	./.:.:.:.:.	0/0:4,0:4:12:0,12,123	0/0:4,0:4:12:0,12,118	1/1:0,4:4:12:118,12,0	0/1:2,1:3:23:23,0,50	0/0:4,0:4:12:0,12,122	0/0:4,0:4:9:0,9,108	./.:.:.:.:.	1/1:0,4:4:12:120,12,0	0/0:2,0:2:6:0,6,65	0/0:1,0:1:3:0,3,34	0/0:1,0:1:3:0,3,32	./.:.:.:.:.	0/0:1,0:1:3:0,3,31	0/0:6,0:6:18:0,18,188	0/0:3,0:3:9:0,9,92	0/0:1,0:1:3:0,3,32	0/0:4,0:4:12:0,12,121	0/0:6,0:6:18:0,18,185	0/0:5,0:5:15:0,15,158	0/0:3,0:3:9:0,9,95	./.:.:.:.:.	0/0:1,0:1:3:0,3,34	0/0:2,0:2:6:0,6,63	0/0:3,0:3:9:0,9,95	0/0:1,0:1:3:0,3,33	0/0:2,0:2:6:0,6,65	0/0:1,0:1:3:0,3,28	0/0:1,0:1:3:0,3,32	./.:.:.:.:.	./.:.:.:.:.	0/0:3,0:3:9:0,9,92	0/0:5,0:5:15:0,15,156	0/0:4,0:4:12:0,12,128	0/1:1,3:4:19:79,0,19	1/1:0,5:5:15:152,15,0	1/1:0,2:2:6:63,6,0	0/0:2,0:2:6:0,6,61	0/0:11,0:11:30:0,30,331	0/0:4,0:4:12:0,12,118	0/0:3,0:3:9:0,9,91	0/0:6,0:6:18:0,18,186	0/0:4,0:4:12:0,12,118	0/0:6,0:6:18:0,18,184	0/0:6,0:6:18:0,18,190	0/0:7,0:7:21:0,21,225	0/0:4,0:4:12:0,12,126	0/0:7,0:7:21:0,21,223	0/0:5,0:5:15:0,15,152	./.:.:.:.:.	1/1:0,3:3:9:86,9,0	1/1:0,6:6:15:167,15,0	0/1:2,1:3:22:22,0,50	1/1:0,10:10:30:293,30,0	1/1:0,7:7:21:208,21,0	0/0:3,0:3:9:0,9,92	1/1:0,2:2:6:60,6,0	1/1:0,5:5:15:152,15,0	1/1:0,5:5:15:153,15,0	1/1:0,6:6:18:178,18,0	0/0:3,0:4:6:0,6,77	0/0:3,0:3:6:0,6,76	0/0:4,0:4:9:0,9,108	0/0:4,0:4:6:0,6,89	0/0:9,0:9:21:0,21,222	0/0:1,0:1:3:0,3,32	0/0:6,0:6:9:0,9,120	0/0:25,0:25:75:0,75,851
chr1	41235788	.	A	G	460.7	.	AC=22;AF=0.113;AN=194;DP=331;Dels=0.00;FS=1.509;HaplotypeScore=0.0668;InbreedingCoeff=0.3795;MLEAC=16;MLEAF=0.082;MQ=59.77;MQ0=0;QD=21.94	GT:AD:DP:GQ:PL	0/0:11,0:11:33:0,33,352	0/0:12,0:12:36:0,36,378	0/0:5,0:5:15:0,15,153	0/0:17,0:17:48:0,48,516	0/0:5,0:5:15:0,15,153	0/0:5,0:5:15:0,15,154	./.:.:.:.:.	./.:.:.:.:.	0/0:1,0:1:3:0,3,30	1/1:0,7:7:21:220,21,0	./.:.:.:.:.	0/0:3,0:3:9:0,9,92	0/0:3,0:3:9:0,9,95	./.:.:.:.:.	0/0:7,0:7:18:0,18,200	0/0:8,0:8:24:0,24,245	0/0:3,0:3:9:0,9,92	./.:.:.:.:.	0/0:1,0:1:3:0,3,31	./.:.:.:.:.	0/0:1,0:1:3:0,3,32	0/0:8,0:8:21:0,21,230	0/0:7,0:7:21:0,21,217	0/0:6,0:6:18:0,18,193	./.:.:.:.:.	0/0:11,0:11:33:0,33,346	0/0:6,0:6:15:0,15,170	./.:.:.:.:.	./.:.:.:.:.	0/0:2,0:2:6:0,6,61	./.:.:.:.:.	0/0:1,0:1:3:0,3,33	0/0:5,0:5:15:0,15,153	./.:.:.:.:.	0/0:5,0:5:15:0,15,153	0/0:2,0:2:6:0,6,65	0/0:4,0:4:12:0,12,122	0/0:4,0:4:12:0,12,122	0/0:4,0:4:12:0,12,122	./.:.:.:.:.	./.:.:.:.:.	0/0:1,0:1:3:0,3,32	0/0:10,0:10:30:0,30,308	0/0:5,0:5:15:0,15,157	0/0:5,0:5:15:0,15,150	0/0:5,0:5:15:0,15,156	0/0:8,0:8:24:0,24,246	./.:.:.:.:.	./.:.:.:.:.	./.:.:.:.:.	0/0:1,0:1:3:0,3,32	./.:.:.:.:.	1/1:0,2:2:6:64,6,0	./.:.:.:.:.	0/0:3,0:3:9:0,9,97	./.:.:.:.:.	0/0:2,0:2:6:0,6,65	0/0:2,0:2:6:0,6,65	0/0:4,0:4:12:0,12,128	0/0:2,0:2:6:0,6,62	0/0:1,0:1:3:0,3,33	0/0:3,0:3:9:0,9,95	0/0:2,0:2:6:0,6,65	0/0:3,0:3:9:0,9,94	0/0:4,0:4:12:0,12,126	0/0:1,0:1:3:0,3,31	1/1:0,1:1:3:32,3,0	0/0:1,0:1:3:0,3,31	0/0:1,0:1:3:0,3,32	./.:.:.:.:.	0/0:2,0:2:6:0,6,61	0/0:1,0:1:3:0,3,32	0/0:2,0:2:6:0,6,59	./.:.:.:.:.	./.:.:.:.:.	0/0:3,0:3:9:0,9,95	0/0:1,0:1:3:0,3,32	0/0:1,0:1:3:0,3,32	0/0:1,0:1:3:0,3,32	0/0:7,0:7:21:0,21,214	0/0:3,0:3:6:0,6,76	./.:.:.:.:.	0/0:2,0:2:6:0,6,65	0/0:2,0:2:6:0,6,57	0/0:2,0:2:6:0,6,63	./.:.:.:.:.	./.:.:.:.:.	1/1:0,1:1:3:32,3,0	./.:.:.:.:.	0/0:1,0:1:3:0,3,24	1/1:0,2:2:6:61,6,0	1/1:0,2:2:6:63,6,0	0/0:3,0:3:9:0,9,97	./.:.:.:.:.	0/0:3,0:3:9:0,9,93	1/1:0,1:1:3:31,3,0	1/1:0,2:2:6:63,6,0	1/1:0,1:1:3:31,3,0	1/1:0,1:1:3:32,3,0	1/1:0,1:1:3:32,3,0	0/0:1,0:1:3:0,3,32	./.:.:.:.:.	./.:.:.:.:.	0/0:3,0:3:9:0,9,92	./.:.:.:.:.	0/0:1,0:1:3:0,3,32	0/0:1,0:1:3:0,3,29	0/0:1,0:1:3:0,3,32	./.:.:.:.:.	./.:.:.:.:.	./.:.:.:.:.	./.:.:.:.:.	0/0:9,0:9:24:0,24,263	0/0:1,0:1:3:0,3,32	0/0:1,0:1:3:0,3,32	0/0:6,0:6:12:0,12,145	0/0:5,0:5:15:0,15,159	0/0:4,0:4:12:0,12,123	0/0:1,0:1:3:0,3,32	0/0:3,0:3:9:0,9,95	0/0:1,0:1:3:0,3,32	0/0:1,0:1:3:0,3,32	0/0:2,0:2:6:0,6,59	0/0:2,0:2:6:0,6,63	0/0:2,0:2:6:0,6,61	0/0:2,0:2:6:0,6,63	./.:.:.:.:.	./.:.:.:.:.	./.:.:.:.:.	0/0:2,0:2:3:0,3,45	./.:.:.:.:.	./.:.:.:.:.	./.:.:.:.:.	0/0:2,0:2:3:0,3,45	0/0:4,0:4:6:0,6,89	0/0:2,0:2:3:0,3,45	0/0:8,0:8:24:0,24,273
chr1	41238364	.	G	A	2058.71	.	AC=33;AF=0.129;AN=256;BaseQRankSum=-4.647;DP=702;Dels=0.00;FS=2.570;HaplotypeScore=0.0526;InbreedingCoeff=0.5107;MLEAC=30;MLEAF=0.117;MQ=59.70;MQ0=0;MQRankSum=0.511;QD=22.62;ReadPosRankSum=-0.542	GT:AD:DP:GQ:PL	0/0:35,0:35:99:0,105,1134	0/0:17,0:17:51:0,51,538	0/0:14,0:14:42:0,42,447	0/0:21,0:21:60:0,60,644	0/0:9,0:9:27:0,27,279	0/0:8,0:8:24:0,24,250	0/0:6,0:6:18:0,18,184	0/0:3,0:3:9:0,9,96	0/0:2,0:2:6:0,6,67	0/0:9,0:9:27:0,27,282	0/0:4,0:4:12:0,12,131	0/0:12,0:12:36:0,36,379	0/0:18,0:18:54:0,54,576	0/0:3,0:3:9:0,9,98	0/0:17,0:17:51:0,51,539	0/0:7,0:7:21:0,21,223	0/0:12,0:12:36:0,36,374	0/0:6,0:6:18:0,18,192	0/0:1,0:1:3:0,3,31	1/1:0,1:1:3:34,3,0	0/0:1,0:1:3:0,3,30	1/1:0,2:2:6:58,6,0	1/1:0,9:9:27:273,27,0	0/0:18,0:18:54:0,54,562	0/0:1,0:1:3:0,3,34	0/0:13,0:13:39:0,39,405	0/0:7,0:7:21:0,21,221	0/0:7,0:7:21:0,21,233	0/0:5,0:5:15:0,15,170	0/0:7,0:7:21:0,21,217	0/0:4,0:4:12:0,12,130	0/0:5,0:5:15:0,15,165	0/0:9,0:9:21:0,21,242	0/0:1,0:1:3:0,3,32	0/0:12,0:12:33:0,33,357	0/0:3,0:3:9:0,9,97	0/0:14,0:14:42:0,42,442	0/0:4,0:4:12:0,12,127	0/0:11,0:11:33:0,33,344	0/0:2,0:2:6:0,6,70	0/0:5,0:5:15:0,15,158	0/0:15,0:15:45:0,45,488	0/0:8,0:8:24:0,24,252	0/0:10,0:10:30:0,30,316	1/1:0,14:14:36:376,36,0	0/0:13,0:13:33:0,33,363	0/0:7,0:7:21:0,21,217	0/0:3,0:3:9:0,9,100	./.:.:.:.:.	0/0:6,0:6:18:0,18,195	0/0:2,0:2:6:0,6,65	0/0:2,0:2:6:0,6,60	0/0:4,0:4:12:0,12,124	0/0:1,0:1:3:0,3,31	0/0:10,0:10:30:0,30,320	0/0:3,0:3:9:0,9,93	0/0:2,0:2:6:0,6,61	0/0:3,0:3:9:0,9,97	0/0:1,0:1:3:0,3,32	0/0:4,0:4:12:0,12,126	0/0:1,0:1:3:0,3,31	0/0:1,0:1:3:0,3,32	0/0:8,0:8:24:0,24,250	0/0:5,0:5:15:0,15,155	0/0:5,0:5:15:0,15,165	./.:.:.:.:.	0/0:2,0:2:6:0,6,65	0/0:6,0:6:18:0,18,192	0/0:3,0:3:9:0,9,97	0/0:2,0:2:6:0,6,57	./.:.:.:.:.	0/0:5,0:5:15:0,15,148	1/1:0,3:3:9:94,9,0	0/1:3,1:4:18:18,0,80	0/0:5,0:5:12:0,12,140	0/0:4,0:4:12:0,12,122	./.:.:.:.:.	0/0:1,0:1:3:0,3,32	0/0:1,0:1:3:0,3,31	0/0:7,0:7:21:0,21,217	0/0:2,0:2:6:0,6,64	0/0:2,0:2:6:0,6,61	0/0:5,0:5:15:0,15,168	0/0:3,0:3:9:0,9,95	0/0:6,0:6:18:0,18,184	0/0:2,0:2:6:0,6,65	0/0:3,0:3:9:0,9,96	0/0:3,0:3:9:0,9,102	0/0:3,0:3:9:0,9,97	0/0:6,0:6:18:0,18,199	./.:.:.:.:.	0/0:3,0:3:9:0,9,97	0/0:1,0:1:3:0,3,33	0/0:1,0:1:3:0,3,32	0/0:3,0:3:9:0,9,95	0/0:6,0:6:18:0,18,190	0/0:2,0:2:6:0,6,65	0/0:2,0:2:6:0,6,67	./.:.:.:.:.	./.:.:.:.:.	0/0:2,0:2:6:0,6,61	0/0:2,0:2:6:0,6,63	0/0:2,0:2:6:0,6,63	0/0:2,0:2:6:0,6,62	1/1:0,5:5:15:161,15,0	1/1:0,1:1:3:31,3,0	0/1:5,2:7:43:43,0,141	0/0:2,0:2:6:0,6,65	0/0:1,0:1:3:0,3,31	0/0:2,0:2:6:0,6,64	0/0:1,0:1:3:0,3,32	0/0:1,0:1:3:0,3,31	0/0:3,0:3:9:0,9,94	0/0:2,0:2:6:0,6,61	0/0:4,0:4:12:0,12,120	0/0:5,0:5:15:0,15,160	0/0:1,0:1:3:0,3,31	0/0:2,0:2:6:0,6,64	0/0:1,0:1:3:0,3,32	1/1:0,5:5:15:160,15,0	1/1:0,9:9:27:278,27,0	0/1:2,2:4:47:47,0,51	1/1:0,9:9:27:280,27,0	1/1:0,3:3:9:93,9,0	0/0:4,0:4:12:0,12,116	1/1:0,2:2:6:59,6,0	1/1:0,8:8:24:254,24,0	1/1:0,3:3:9:93,9,0	1/1:0,2:2:6:59,6,0	0/0:2,0:2:6:0,6,60	0/0:6,0:6:9:0,9,134	0/0:4,0:4:6:0,6,75	./.:.:.:.:.	0/0:1,0:1:3:0,3,31	0/0:2,0:2:3:0,3,45	./.:.:.:.:.	0/0:23,0:23:69:0,69,790
chr1	41239337	.	C	G	288.44	.	AC=20;AF=0.135;AN=148;BaseQRankSum=-3.260;DP=205;Dels=0.00;FS=6.408;HaplotypeScore=0.0736;InbreedingCoeff=0.3779;MLEAC=15;MLEAF=0.101;MQ=55.45;MQ0=0;MQRankSum=0.862;QD=18.03;ReadPosRankSum=0.252	GT:AD:DP:GQ:PL	0/0:8,0:8:21:0,21,230	0/0:10,0:10:27:0,27,287	0/0:2,0:2:6:0,6,61	0/0:7,0:7:18:0,18,199	0/0:6,0:6:15:0,15,166	./.:.:.:.:.	./.:.:.:.:.	./.:.:.:.:.	./.:.:.:.:.	1/1:0,2:2:6:57,6,0	./.:.:.:.:.	0/0:1,0:1:3:0,3,30	0/0:6,0:6:18:0,18,184	./.:.:.:.:.	0/0:4,0:4:12:0,12,119	0/0:1,0:1:3:0,3,32	0/0:1,0:1:3:0,3,30	./.:.:.:.:.	./.:.:.:.:.	./.:.:.:.:.	./.:.:.:.:.	0/0:3,0:3:6:0,6,75	./.:.:.:.:.	0/0:1,0:1:3:0,3,27	./.:.:.:.:.	0/0:6,0:6:18:0,18,181	0/0:6,0:6:15:0,15,154	./.:.:.:.:.	./.:.:.:.:.	./.:.:.:.:.	./.:.:.:.:.	./.:.:.:.:.	0/0:1,0:1:3:0,3,32	./.:.:.:.:.	./.:.:.:.:.	./.:.:.:.:.	0/0:5,0:5:15:0,15,149	0/0:1,0:1:3:0,3,30	0/0:1,0:1:3:0,3,29	./.:.:.:.:.	./.:.:.:.:.	0/0:4,0:4:9:0,9,107	0/0:4,0:4:9:0,9,93	0/0:5,0:5:12:0,12,134	./.:.:.:.:.	0/0:1,0:1:3:0,3,30	0/0:4,0:4:12:0,12,119	./.:.:.:.:.	0/0:1,0:1:3:0,3,31	0/0:1,0:1:3:0,3,31	0/0:2,0:2:6:0,6,62	./.:.:.:.:.	./.:.:.:.:.	1/1:0,1:1:3:30,3,0	./.:.:.:.:.	1/1:0,1:1:3:29,3,0	./.:.:.:.:.	0/0:3,0:3:9:0,9,87	./.:.:.:.:.	0/0:1,0:1:3:0,3,29	0/0:2,0:2:6:0,6,59	./.:.:.:.:.	0/0:2,0:2:6:0,6,57	0/0:3,0:3:9:0,9,92	0/0:5,0:5:12:0,12,138	./.:.:.:.:.	1/1:0,1:1:3:31,3,0	0/0:1,0:1:3:0,3,30	0/0:1,0:1:3:0,3,32	./.:.:.:.:.	./.:.:.:.:.	0/0:2,0:2:6:0,6,62	./.:.:.:.:.	0/0:5,0:5:12:0,12,133	0/0:1,0:1:3:0,3,32	0/0:1,0:1:3:0,3,30	0/0:2,0:2:6:0,6,55	0/0:1,0:1:3:0,3,30	./.:.:.:.:.	0/0:3,0:3:9:0,9,86	./.:.:.:.:.	./.:.:.:.:.	./.:.:.:.:.	./.:.:.:.:.	0/0:3,0:3:9:0,9,91	./.:.:.:.:.	0/0:1,0:1:3:0,3,30	./.:.:.:.:.	1/1:0,2:2:6:51,6,0	./.:.:.:.:.	1/1:0,1:1:3:30,3,0	1/1:0,2:2:6:59,6,0	0/0:1,0:1:3:0,3,30	./.:.:.:.:.	0/0:2,0:2:6:0,6,60	./.:.:.:.:.	./.:.:.:.:.	1/1:0,3:3:9:84,9,0	1/1:0,2:2:6:58,6,0	./.:.:.:.:.	./.:.:.:.:.	0/0:2,0:2:6:0,6,58	./.:.:.:.:.	0/0:4,0:4:12:0,12,119	0/0:2,0:2:6:0,6,61	0/0:2,0:2:6:0,6,56	./.:.:.:.:.	0/0:4,0:4:12:0,12,118	./.:.:.:.:.	./.:.:.:.:.	1/1:0,1:1:3:29,3,0	./.:.:.:.:.	./.:.:.:.:.	0/0:2,0:2:6:0,6,59	0/0:1,0:1:3:0,3,30	0/0:2,0:2:6:0,6,63	0/0:1,0:1:3:0,3,30	./.:.:.:.:.	0/0:3,0:3:9:0,9,97	0/0:2,0:2:6:0,6,59	0/0:2,0:2:6:0,6,61	./.:.:.:.:.	0/0:4,0:4:12:0,12,119	0/0:3,0:3:9:0,9,90	./.:.:.:.:.	./.:.:.:.:.	0/0:2,0:2:6:0,6,60	0/0:2,0:2:6:0,6,61	./.:.:.:.:.	0/0:2,0:2:3:0,3,45	./.:.:.:.:.	./.:.:.:.:.	./.:.:.:.:.	./.:.:.:.:.	./.:.:.:.:.	0/0:4,0:4:6:0,6,89	0/0:12,0:12:36:0,36,396
chr1	41244482	.	A	T	2468.02	.	AC=13;AF=0.053;AN=244;BaseQRankSum=-1.422;DP=676;Dels=0.00;FS=0.865;HaplotypeScore=0.1275;InbreedingCoeff=0.3404;MLEAC=12;MLEAF=0.049;MQ=59.75;MQ0=0;MQRankSum=-0.301;QD=27.42;ReadPosRankSum=1.068	GT:AD:DP:GQ:PL	1/1:0,50:50:99:1550,150,0	0/0:12,0:12:36:0,36,380	0/0:5,0:5:15:0,15,152	0/0:25,0:25:72:0,72,750	0/0:14,0:14:36:0,36,404	0/0:6,0:6:18:0,18,189	0/0:7,0:7:21:0,21,219	0/0:2,0:2:6:0,6,61	0/0:2,0:2:6:0,6,61	0/0:8,0:8:24:0,24,250	0/0:2,0:2:6:0,6,65	0/0:10,0:10:27:0,27,298	0/0:14,0:14:42:0,42,428	./.:.:.:.:.	0/0:12,0:12:33:0,33,361	0/0:12,0:12:36:0,36,376	0/0:15,0:15:45:0,45,462	1/1:0,5:5:15:151,15,0	0/0:4,0:4:12:0,12,122	0/0:1,0:1:3:0,3,32	0/0:1,0:1:3:0,3,30	0/0:7,0:7:21:0,21,218	0/0:16,0:16:48:0,48,482	0/0:13,0:13:36:0,36,380	./.:.:.:.:.	1/1:0,12:12:33:349,33,0	0/0:11,0:11:33:0,33,334	0/0:3,0:3:6:0,6,69	0/0:1,0:1:3:0,3,29	0/0:14,0:14:42:0,42,442	0/0:2,0:2:3:0,3,33	./.:.:.:.:.	0/0:6,0:6:18:0,18,190	0/0:1,0:1:3:0,3,32	0/0:9,0:9:27:0,27,277	0/0:3,0:3:9:0,9,94	1/1:0,16:16:42:464,42,0	0/0:9,0:9:27:0,27,277	0/0:10,0:10:30:0,30,302	0/0:3,0:3:9:0,9,97	./.:.:.:.:.	0/0:8,0:8:24:0,24,253	0/0:16,0:16:48:0,48,504	0/0:10,0:10:30:0,30,306	0/0:13,0:13:36:0,36,388	0/0:16,0:16:42:0,42,454	0/0:6,0:6:18:0,18,192	0/0:2,0:2:6:0,6,65	0/0:4,0:4:9:0,9,110	0/0:2,0:2:6:0,6,62	0/0:4,0:4:12:0,12,126	0/0:5,0:5:15:0,15,153	0/0:1,0:1:3:0,3,32	0/0:2,0:2:6:0,6,62	0/0:2,0:2:6:0,6,57	0/0:1,0:1:3:0,3,32	0/0:3,0:3:9:0,9,92	0/0:4,0:4:12:0,12,125	0/0:6,0:6:18:0,18,189	0/0:4,0:4:12:0,12,127	0/0:3,0:3:9:0,9,91	0/0:4,0:4:12:0,12,126	0/0:8,0:8:24:0,24,246	0/0:1,0:1:3:0,3,32	0/0:3,0:3:6:0,6,62	0/0:3,0:3:9:0,9,95	0/0:5,0:5:15:0,15,148	0/0:6,0:6:18:0,18,184	0/0:4,0:4:12:0,12,122	1/1:0,2:2:6:62,6,0	0/0:2,0:2:6:0,6,61	1/1:0,2:2:6:63,6,0	0/0:2,0:2:6:0,6,53	0/0:4,0:4:12:0,12,122	0/0:2,0:2:6:0,6,62	0/0:4,0:4:12:0,12,122	./.:.:.:.:.	0/0:3,0:3:9:0,9,92	0/0:1,0:1:3:0,3,31	0/0:1,0:1:3:0,3,30	0/0:3,0:3:9:0,9,92	0/0:4,0:4:12:0,12,128	0/0:3,0:3:9:0,9,96	0/0:5,0:5:12:0,12,132	0/1:1,1:2:26:26,0,26	0/0:2,0:2:6:0,6,63	0/0:3,0:3:9:0,9,90	0/0:1,0:1:3:0,3,30	0/0:2,0:2:6:0,6,58	0/0:1,0:1:3:0,3,33	0/0:1,0:1:3:0,3,31	0/0:5,0:5:15:0,15,157	0/0:4,0:4:12:0,12,128	0/0:1,0:1:3:0,3,32	0/0:1,0:1:3:0,3,34	0/0:1,0:1:3:0,3,31	0/0:1,0:1:3:0,3,32	./.:.:.:.:.	0/0:3,0:3:9:0,9,92	./.:.:.:.:.	0/0:2,0:2:6:0,6,64	0/0:2,0:2:6:0,6,53	0/0:3,0:3:9:0,9,91	0/0:4,0:4:12:0,12,125	./.:.:.:.:.	0/0:5,0:5:15:0,15,153	0/0:2,0:2:6:0,6,67	0/0:4,0:4:12:0,12,122	./.:.:.:.:.	./.:.:.:.:.	0/0:4,0:4:12:0,12,120	./.:.:.:.:.	0/0:4,0:4:12:0,12,124	0/0:3,0:3:9:0,9,94	0/0:2,0:2:6:0,6,58	0/0:8,0:8:24:0,24,257	./.:.:.:.:.	./.:.:.:.:.	0/0:3,0:3:9:0,9,95	0/0:6,0:6:18:0,18,189	0/0:3,0:3:9:0,9,90	0/0:3,0:3:9:0,9,97	0/0:6,0:6:18:0,18,189	./.:.:.:.:.	0/0:2,0:3:6:0,6,62	0/0:1,0:1:3:0,3,31	0/0:1,0:1:3:0,3,32	0/0:4,0:4:9:0,9,95	0/0:4,0:4:12:0,12,125	0/0:6,0:6:12:0,12,153	0/0:6,0:6:9:0,9,134	./.:.:.:.:.	0/0:4,0:4:6:0,6,76	0/0:5,0:5:12:0,12,138	0/0:2,0:2:3:0,3,45	0/0:2,0:2:3:0,3,45	0/0:18,0:18:54:0,54,599
chr1	41245987	.	G	A	734.32	.	AC=22;AF=0.085;AN=260;BaseQRankSum=0.700;DP=796;Dels=0.00;FS=11.132;HaplotypeScore=0.0422;InbreedingCoeff=0.4225;MLEAC=16;MLEAF=0.062;MQ=59.71;MQ0=0;MQRankSum=0.396;QD=18.83;ReadPosRankSum=-0.836	GT:AD:DP:GQ:PL	0/0:48,0:48:99:0,144,1516	0/0:19,0:19:54:0,54,585	0/0:16,0:16:48:0,48,497	0/0:27,0:27:81:0,81,823	0/0:15,0:15:45:0,45,451	0/0:10,0:10:27:0,27,299	0/0:19,0:19:54:0,54,593	0/0:4,0:4:12:0,12,126	0/0:2,0:2:6:0,6,65	0/0:10,0:10:30:0,30,314	0/0:1,0:1:3:0,3,34	0/0:17,0:17:51:0,51,541	0/0:12,0:12:36:0,36,380	0/0:3,0:3:9:0,9,100	0/0:10,0:10:30:0,30,319	0/0:22,0:22:57:0,57,609	0/0:12,0:12:36:0,36,379	0/0:3,0:3:9:0,9,97	0/0:4,0:4:12:0,12,126	0/0:3,0:3:9:0,9,93	./.:.:.:.:.	0/0:8,0:8:24:0,24,252	0/0:12,0:12:33:0,33,350	0/0:11,0:11:33:0,33,343	./.:.:.:.:.	0/0:10,0:10:30:0,30,315	0/0:11,0:11:30:0,30,316	0/0:1,0:1:3:0,3,32	0/1:5,1:6:15:15,0,136	0/0:18,0:18:51:0,51,544	0/0:7,0:7:21:0,21,222	0/0:2,0:2:6:0,6,57	0/0:13,0:13:36:0,36,388	0/0:6,0:6:18:0,18,191	0/0:9,0:9:27:0,27,286	0/0:4,0:4:12:0,12,132	0/0:17,0:17:51:0,51,523	0/0:7,0:7:18:0,18,195	0/0:9,0:9:24:0,24,256	./.:.:.:.:.	0/0:5,0:5:12:0,12,148	0/0:12,0:12:36:0,36,365	0/0:13,0:13:39:0,39,403	0/0:11,0:11:33:0,33,343	0/0:6,0:6:18:0,18,194	0/0:20,0:20:57:0,57,603	0/0:8,0:8:24:0,24,247	0/0:3,0:3:9:0,9,100	0/0:2,0:2:6:0,6,59	0/0:4,0:4:12:0,12,122	0/0:3,0:3:9:0,9,95	0/0:1,0:1:3:0,3,30	0/0:1,0:1:3:0,3,31	1/1:0,1:1:3:32,3,0	0/0:2,0:2:6:0,6,61	1/1:0,1:1:3:29,3,0	0/0:3,0:3:9:0,9,95	0/0:4,0:4:12:0,12,124	0/0:4,0:4:12:0,12,126	0/0:4,0:4:12:0,12,124	0/0:1,0:1:3:0,3,34	0/0:2,0:2:6:0,6,68	0/0:6,0:6:18:0,18,192	0/0:1,0:1:3:0,3,33	0/0:6,0:6:18:0,18,183	0/0:1,0:1:3:0,3,32	0/0:2,0:2:6:0,6,64	0/0:5,0:5:15:0,15,153	0/0:3,0:3:9:0,9,94	0/0:1,0:1:3:0,3,33	0/0:3,0:3:9:0,9,91	./.:.:.:.:.	0/0:5,0:5:15:0,15,157	0/0:6,0:6:18:0,18,189	0/0:1,0:1:3:0,3,31	0/0:4,0:4:12:0,12,126	0/0:1,0:1:3:0,3,32	0/0:2,0:2:6:0,6,62	0/0:2,0:2:6:0,6,64	0/0:10,0:10:27:0,27,293	0/0:1,0:1:3:0,3,31	0/0:1,0:1:3:0,3,32	0/0:8,0:8:24:0,24,258	0/0:5,0:5:15:0,15,159	0/0:3,0:3:9:0,9,93	1/1:0,3:3:9:90,9,0	0/0:6,0:6:18:0,18,190	0/1:1,4:5:17:107,0,17	0/0:2,0:2:6:0,6,61	0/0:6,0:6:18:0,18,186	./.:.:.:.:.	1/1:0,4:4:12:126,12,0	0/0:3,0:3:9:0,9,96	./.:.:.:.:.	0/0:2,0:2:6:0,6,63	1/1:0,4:4:12:122,12,0	0/0:1,0:1:3:0,3,31	1/1:0,3:3:9:97,9,0	1/1:0,4:4:12:122,12,0	1/1:0,1:1:3:30,3,0	0/0:5,0:5:15:0,15,153	0/0:1,0:1:3:0,3,32	0/0:1,0:1:3:0,3,30	0/0:1,0:1:3:0,3,32	0/0:5,0:5:15:0,15,154	0/0:5,0:5:15:0,15,159	0/0:3,0:3:9:0,9,107	0/0:3,0:3:9:0,9,94	0/0:2,0:2:6:0,6,65	1/1:0,1:1:3:29,3,0	1/1:0,6:6:18:184,18,0	0/0:2,0:2:6:0,6,65	0/0:3,0:3:9:0,9,96	0/0:4,0:4:12:0,12,127	0/0:7,0:7:18:0,18,206	0/0:4,0:4:12:0,12,118	./.:.:.:.:.	0/0:2,0:2:6:0,6,68	0/0:3,0:3:9:0,9,95	0/0:3,0:3:9:0,9,89	0/0:4,0:4:12:0,12,124	0/0:6,0:6:18:0,18,186	0/0:1,0:1:3:0,3,32	0/0:1,0:1:3:0,3,30	0/0:1,0:1:3:0,3,32	0/0:3,0:3:9:0,9,95	0/0:3,0:3:9:0,9,96	0/0:1,0:1:3:0,3,31	0/0:5,0:5:15:0,15,154	0/0:4,0:4:9:0,9,108	0/0:2,0:2:6:0,6,62	0/0:8,0:8:12:0,12,178	0/0:6,0:6:9:0,9,121	0/0:7,0:7:12:0,12,163	0/0:10,0:10:15:0,15,208	0/0:3,0:3:6:0,6,75	0/0:30,0:30:90:0,90,1000
chr1	41246916	.	T	C	659.01	.	AC=21;AF=0.086;AN=244;BaseQRankSum=1.363;DP=731;Dels=0.00;FS=1.841;HaplotypeScore=0.0774;InbreedingCoeff=0.4317;MLEAC=15;MLEAF=0.061;MQ=59.03;MQ0=3;MQRankSum=0.745;QD=21.26;ReadPosRankSum=0.320	GT:AD:DP:GQ:PL	0/0:37,0:37:99:0,105,1134	0/0:21,0:21:60:0,60,617	0/0:14,0:14:39:0,39,408	0/0:35,0:35:90:0,90,976	0/0:7,0:7:18:0,18,195	0/0:10,0:10:30:0,30,295	0/0:12,0:12:33:0,33,343	0/0:2,0:2:6:0,6,61	./.:.:.:.:.	0/0:13,0:13:36:0,36,372	./.:.:.:.:.	0/0:15,0:15:42:0,42,437	0/0:8,0:8:24:0,24,240	0/0:3,0:3:9:0,9,95	0/0:12,0:12:33:0,33,351	0/0:19,0:19:54:0,54,560	0/0:11,0:11:30:0,30,317	0/0:1,0:1:3:0,3,32	0/0:12,0:12:30:0,30,332	0/0:4,0:4:9:0,9,105	./.:.:.:.:.	0/0:12,0:12:33:0,33,343	0/0:10,0:10:27:0,27,287	0/0:11,0:11:30:0,30,317	./.:.:.:.:.	0/0:11,0:11:33:0,33,336	0/0:6,0:6:18:0,18,183	0/0:2,0:2:6:0,6,61	0/0:2,0:2:6:0,6,62	0/0:13,0:13:36:0,36,387	0/0:4,0:4:12:0,12,135	0/0:1,0:1:3:0,3,33	0/0:12,0:12:30:0,30,331	./.:.:.:.:.	0/0:8,0:8:24:0,24,240	0/0:5,0:5:12:0,12,141	0/0:12,0:12:33:0,33,347	0/0:12,0:12:33:0,33,343	0/0:17,0:17:42:0,42,451	0/0:2,0:2:3:0,3,31	0/0:1,0:1:3:0,3,31	0/0:14,0:14:36:0,36,391	0/0:8,0:8:24:0,24,239	0/0:15,0:15:42:0,42,433	0/0:12,0:12:33:0,33,344	0/0:15,0:15:36:0,36,405	0/0:10,0:10:30:0,30,308	./.:.:.:.:.	0/0:6,0:6:15:0,15,163	0/0:3,0:3:9:0,9,92	0/0:1,0:1:3:0,3,29	0/0:3,0:3:6:0,6,76	0/0:2,0:2:6:0,6,59	1/1:0,2:2:6:63,6,0	0/0:7,0:7:21:0,21,216	1/1:0,2:2:6:61,6,0	0/0:8,0:8:24:0,24,244	0/0:5,0:5:12:0,12,138	0/0:3,0:3:9:0,9,89	0/0:9,0:9:27:0,27,276	0/0:4,0:4:12:0,12,117	0/0:2,0:2:6:0,6,60	0/0:5,0:5:15:0,15,151	0/0:4,0:4:9:0,9,102	0/0:3,0:3:9:0,9,92	0/0:4,0:4:12:0,12,125	0/0:4,0:4:12:0,12,124	0/0:2,0:2:6:0,6,60	0/0:6,0:6:15:0,15,169	0/0:1,0:1:3:0,3,32	0/0:1,0:1:3:0,3,30	0/0:3,0:3:9:0,9,87	./.:.:.:.:.	0/0:2,0:2:6:0,6,61	0/0:5,0:5:15:0,15,148	0/0:2,0:2:6:0,6,60	0/0:3,0:3:9:0,9,95	0/0:2,0:2:6:0,6,63	0/0:3,0:3:9:0,9,89	0/0:1,0:1:3:0,3,32	0/0:1,0:1:3:0,3,32	0/0:2,0:2:6:0,6,60	0/0:2,0:2:6:0,6,63	0/0:6,0:6:18:0,18,184	0/0:1,0:1:3:0,3,31	1/1:0,1:1:3:29,3,0	0/0:3,0:3:9:0,9,92	0/1:1,2:3:19:57,0,19	0/0:3,0:3:9:0,9,96	./.:.:.:.:.	./.:.:.:.:.	1/1:0,1:1:3:32,3,0	./.:.:.:.:.	0/0:3,0:3:9:0,9,90	0/0:3,0:3:9:0,9,92	1/1:0,3:3:9:94,9,0	./.:.:.:.:.	1/1:0,1:1:3:32,3,0	1/1:0,6:6:15:168,15,0	1/1:0,1:1:3:30,3,0	0/0:1,0:1:3:0,3,32	0/0:1,0:1:3:0,3,30	0/0:1,0:1:3:0,3,31	0/0:1,0:1:3:0,3,31	0/0:2,0:2:6:0,6,61	0/0:5,0:5:15:0,15,149	./.:.:.:.:.	0/0:2,0:2:6:0,6,59	0/0:2,0:2:6:0,6,59	1/1:0,4:4:9:105,9,0	1/1:0,7:7:21:218,21,0	0/0:2,0:2:6:0,6,62	0/0:3,0:3:9:0,9,90	0/0:2,0:2:3:0,3,45	0/0:7,0:7:21:0,21,220	0/0:4,0:4:9:0,9,106	0/0:1,0:1:3:0,3,31	0/0:3,0:3:9:0,9,91	0/0:1,0:1:3:0,3,31	0/0:2,0:2:6:0,6,59	0/0:7,0:7:21:0,21,216	0/0:5,0:5:15:0,15,152	0/0:6,0:6:18:0,18,183	0/0:6,0:6:15:0,15,166	0/0:5,0:5:15:0,15,145	0/0:3,0:3:9:0,9,89	0/0:3,0:3:9:0,9,90	0/0:2,0:2:6:0,6,59	0/0:4,0:4:12:0,12,116	0/0:8,0:8:15:0,15,169	./.:.:.:.:.	./.:.:.:.:.	0/0:8,0:8:12:0,12,179	0/0:4,0:4:6:0,6,76	0/0:4,0:4:3:0,3,45	./.:.:.:.:.	0/0:16,0:16:48:0,48,544
chr1	41247902	.	T	A	2861.19	.	AC=34;AF=0.126;AN=270;BaseQRankSum=-3.066;DP=1165;Dels=0.00;FS=0.357;HaplotypeScore=0.1146;InbreedingCoeff=0.5737;MLEAC=31;MLEAF=0.115;MQ=59.59;MQ0=0;MQRankSum=-0.528;QD=22.35;ReadPosRankSum=0.478	GT:AD:DP:GQ:PL	0/0:81,0:81:99:0,244,2511	0/0:18,0:18:54:0,54,566	0/0:26,0:26:69:0,69,736	0/0:51,0:51:99:0,153,1560	0/0:11,0:11:33:0,33,338	0/0:20,0:20:60:0,60,617	0/0:21,0:21:63:0,63,629	0/0:5,0:5:15:0,15,162	0/0:1,0:1:3:0,3,30	0/0:23,0:23:69:0,69,704	0/0:1,0:1:3:0,3,33	0/0:22,0:22:63:0,63,667	0/0:24,0:24:72:0,72,736	0/0:2,0:2:6:0,6,63	0/0:20,0:20:57:0,57,612	0/0:27,0:27:78:0,78,792	0/0:26,0:26:72:0,72,765	0/1:4,1:5:16:16,0,119	0/0:4,0:4:12:0,12,123	1/1:0,12:12:30:329,30,0	0/0:2,0:2:6:0,6,66	1/1:0,17:17:42:472,42,0	1/1:0,17:17:48:500,48,0	0/0:21,0:21:60:0,60,633	0/0:5,0:5:15:0,15,162	0/0:33,0:33:99:0,99,1009	0/0:14,0:14:39:0,39,398	0/0:5,0:5:15:0,15,154	0/0:4,0:4:12:0,12,129	0/0:19,0:19:57:0,57,581	0/0:6,0:6:18:0,18,204	0/0:6,0:6:18:0,18,198	0/0:19,0:19:54:0,54,575	0/0:3,0:3:9:0,9,97	0/0:11,0:11:33:0,33,324	0/0:5,0:5:15:0,15,160	0/0:19,0:19:54:0,54,554	0/0:7,0:7:21:0,21,216	0/0:22,0:22:66:0,66,677	0/0:3,0:3:9:0,9,92	0/0:5,0:5:15:0,15,160	0/0:14,0:14:42:0,42,436	0/0:18,0:18:48:0,48,521	0/0:30,0:30:90:0,90,902	1/1:0,17:17:48:504,48,0	0/0:30,0:30:90:0,90,934	0/0:13,0:13:36:0,36,381	0/0:6,0:6:18:0,18,192	0/0:3,0:3:9:0,9,96	0/0:4,0:4:12:0,12,122	0/0:3,0:3:9:0,9,93	0/0:2,0:2:6:0,6,61	0/0:6,0:6:15:0,15,167	0/0:4,0:4:9:0,9,106	0/0:5,0:5:15:0,15,153	0/0:5,0:5:15:0,15,156	0/0:1,0:1:3:0,3,32	0/0:5,0:5:15:0,15,155	0/0:1,0:1:3:0,3,32	0/0:5,0:5:15:0,15,156	0/1:4,1:5:15:15,0,107	0/0:5,0:5:12:0,12,137	0/0:11,0:11:33:0,33,338	0/0:5,0:5:15:0,15,148	0/0:8,0:8:24:0,24,237	0/0:6,0:6:15:0,15,165	0/0:2,0:2:6:0,6,63	0/0:2,0:2:6:0,6,63	0/0:4,0:4:12:0,12,122	0/0:3,0:3:9:0,9,94	0/0:1,0:1:3:0,3,31	0/0:6,0:6:18:0,18,184	1/1:0,2:2:6:59,6,0	0/1:3,2:5:47:47,0,76	0/0:3,0:3:9:0,9,92	0/0:2,0:2:6:0,6,63	0/0:3,0:3:6:0,6,76	./.:.:.:.:.	0/0:3,0:3:9:0,9,93	0/0:1,0:1:3:0,3,31	0/0:2,0:2:6:0,6,61	0/0:2,0:2:6:0,6,61	0/0:4,0:4:12:0,12,132	0/0:3,0:3:9:0,9,94	0/0:7,0:7:18:0,18,198	0/0:5,0:5:15:0,15,156	0/0:5,0:5:15:0,15,153	0/0:7,0:7:21:0,21,206	0/0:5,0:5:15:0,15,150	0/0:2,0:2:6:0,6,69	0/0:3,0:3:9:0,9,92	0/0:6,0:7:18:0,18,187	0/0:4,0:4:12:0,12,124	0/0:1,0:1:3:0,3,31	0/0:4,0:4:12:0,12,124	0/0:4,0:4:12:0,12,122	0/0:8,0:8:24:0,24,256	0/0:2,0:2:6:0,6,61	0/0:5,0:5:15:0,15,153	0/0:2,0:2:6:0,6,61	0/0:8,0:8:24:0,24,254	0/0:1,0:1:3:0,3,32	0/0:6,0:6:18:0,18,184	0/0:1,0:1:3:0,3,32	1/1:0,1:1:3:32,3,0	1/1:0,6:6:15:168,15,0	0/0:2,0:3:6:0,6,63	0/0:2,0:2:6:0,6,62	0/0:9,0:9:27:0,27,274	0/0:3,0:3:9:0,9,92	0/0:8,0:8:21:0,21,211	0/0:8,0:8:24:0,24,252	0/0:11,0:11:30:0,30,322	0/0:4,0:4:12:0,12,124	0/0:3,0:3:9:0,9,92	0/0:6,0:6:18:0,18,186	0/0:3,0:3:9:0,9,95	0/0:8,0:8:24:0,24,241	0/0:3,0:3:9:0,9,91	1/1:0,3:3:9:92,9,0	1/1:0,3:3:9:91,9,0	0/1:3,4:7:71:103,0,71	1/1:0,5:5:15:155,15,0	1/1:0,4:4:12:122,12,0	0/0:6,0:6:18:0,18,184	1/1:0,1:1:3:30,3,0	1/1:0,9:9:24:262,24,0	1/1:0,5:5:15:152,15,0	1/1:0,4:4:9:92,9,0	./.:.:.:.:.	0/0:4,0:4:6:0,6,89	0/0:2,0:2:3:0,3,45	0/0:4,0:4:6:0,6,89	0/0:7,0:7:12:0,12,165	0/0:4,0:4:6:0,6,89	0/0:1,0:1:3:0,3,32	0/0:28,0:28:84:0,84,974
chr1	41248689	.	C	T	744.39	.	AC=23;AF=0.089;AN=258;BaseQRankSum=-1.849;DP=984;Dels=0.00;FS=0.000;HaplotypeScore=0.1024;InbreedingCoeff=0.5028;MLEAC=16;MLEAF=0.062;MQ=59.63;MQ0=1;MQRankSum=0.315;QD=20.12;ReadPosRankSum=-0.441	GT:AD:DP:GQ:PL	0/0:58,0:58:99:0,174,1867	0/0:15,0:15:45:0,45,475	0/0:22,0:22:60:0,60,654	0/0:56,0:56:99:0,168,1747	0/0:26,0:26:63:0,63,727	0/0:11,0:11:33:0,33,340	0/0:14,0:14:42:0,42,431	0/0:1,0:1:3:0,3,30	0/0:4,0:4:12:0,12,127	0/0:21,0:21:63:0,63,636	0/0:6,0:6:18:0,18,188	0/0:18,0:18:48:0,48,530	0/0:10,0:10:30:0,30,311	0/0:1,0:1:3:0,3,30	0/0:23,0:23:69:0,69,716	0/0:18,0:18:51:0,51,539	0/0:14,0:14:42:0,42,434	0/1:2,1:3:19:19,0,56	0/0:5,0:5:15:0,15,160	0/0:3,0:3:6:0,6,75	0/0:1,0:1:3:0,3,31	0/0:9,0:9:27:0,27,278	0/0:20,0:20:57:0,57,616	0/0:24,0:24:66:0,66,717	1/1:0,3:3:9:97,9,0	0/0:25,0:25:75:0,75,782	0/0:15,0:15:45:0,45,474	0/0:7,0:7:21:0,21,215	0/0:3,0:3:9:0,9,97	0/0:14,0:14:42:0,42,438	0/0:7,0:7:21:0,21,215	0/0:4,0:4:12:0,12,116	0/0:10,0:10:27:0,27,295	0/0:3,0:3:9:0,9,95	0/0:13,0:13:39:0,39,405	./.:.:.:.:.	0/0:16,0:16:42:0,42,449	0/0:6,0:6:18:0,18,180	0/0:21,0:21:63:0,63,652	0/0:1,0:1:3:0,3,32	0/0:4,0:4:12:0,12,126	0/0:17,0:17:51:0,51,532	0/0:16,0:16:39:0,39,445	0/0:19,0:19:57:0,57,582	0/0:17,0:17:48:0,48,511	0/0:12,0:12:33:0,33,354	0/0:17,0:17:51:0,51,541	0/0:7,0:7:21:0,21,225	./.:.:.:.:.	0/0:4,0:4:12:0,12,124	0/0:2,0:2:6:0,6,61	./.:.:.:.:.	0/0:8,0:8:21:0,21,234	1/1:0,3:3:9:95,9,0	0/0:8,0:8:21:0,21,234	1/1:0,1:1:3:32,3,0	0/0:6,0:6:18:0,18,185	0/0:3,0:3:9:0,9,94	0/0:1,0:1:3:0,3,31	0/0:2,0:2:6:0,6,65	0/0:3,0:3:9:0,9,97	0/0:5,0:5:15:0,15,156	0/0:9,0:9:21:0,21,246	0/0:2,0:2:6:0,6,61	0/0:6,0:6:18:0,18,184	0/0:6,0:6:18:0,18,191	0/0:7,0:7:21:0,21,218	0/0:2,0:2:6:0,6,59	0/0:4,0:4:12:0,12,122	./.:.:.:.:.	0/0:1,0:1:3:0,3,31	0/0:3,0:3:9:0,9,92	0/0:5,0:5:15:0,15,153	0/0:6,0:6:18:0,18,189	0/0:4,0:4:12:0,12,123	0/0:5,0:5:15:0,15,160	0/0:6,0:6:15:0,15,152	0/0:2,0:2:6:0,6,52	0/0:1,0:1:3:0,3,33	0/0:2,0:2:6:0,6,60	0/0:4,0:4:12:0,12,130	0/0:2,0:2:6:0,6,62	0/0:3,0:3:9:0,9,93	0/0:5,0:5:15:0,15,158	0/0:5,0:5:15:0,15,137	1/1:0,1:1:3:31,3,0	0/0:4,0:4:12:0,12,123	1/1:0,1:1:3:31,3,0	0/0:3,0:3:9:0,9,96	0/0:2,0:2:6:0,6,59	0/0:3,0:3:9:0,9,97	./.:.:.:.:.	0/0:3,0:3:6:0,6,75	0/0:2,0:2:6:0,6,63	0/0:1,0:1:3:0,3,31	1/1:0,5:5:15:155,15,0	1/1:0,5:5:9:89,9,0	1/1:0,1:1:3:32,3,0	1/1:0,4:4:12:127,12,0	./.:.:.:.:.	0/0:9,0:9:27:0,27,283	0/0:3,0:3:9:0,9,97	0/0:4,0:4:12:0,12,124	0/0:1,0:1:3:0,3,32	0/0:2,0:2:3:0,3,45	0/0:7,0:7:21:0,21,221	0/0:4,0:4:12:0,12,128	0/0:3,0:3:9:0,9,80	0/0:2,0:2:6:0,6,65	1/1:0,5:5:12:135,12,0	1/1:0,5:5:15:160,15,0	0/0:2,0:2:6:0,6,66	0/0:1,0:1:3:0,3,31	0/0:8,0:8:24:0,24,250	0/0:6,0:6:18:0,18,186	0/0:3,0:3:9:0,9,92	0/0:1,0:1:3:0,3,31	0/0:1,0:1:3:0,3,32	0/0:3,0:3:9:0,9,95	0/0:6,0:6:18:0,18,185	0/0:10,0:10:30:0,30,318	0/0:12,0:12:36:0,36,376	0/0:2,0:2:6:0,6,59	0/0:4,0:4:12:0,12,124	0/0:4,0:4:12:0,12,122	0/0:10,0:10:30:0,30,302	0/0:6,0:6:18:0,18,189	0/0:6,0:6:18:0,18,192	0/0:5,0:5:12:0,12,138	0/0:2,0:2:3:0,3,32	./.:.:.:.:.	0/0:1,0:1:3:0,3,31	0/0:2,0:2:3:0,3,45	0/0:2,0:2:3:0,3,45	0/0:3,0:3:6:0,6,76	./.:.:.:.:.	0/0:28,0:28:84:0,84,947
chr1	41250705	.	C	T	1835.45	.	AC=35;AF=0.135;AN=260;BaseQRankSum=1.591;DP=1308;Dels=0.00;FS=17.143;HaplotypeScore=0.2187;InbreedingCoeff=0.5994;MLEAC=29;MLEAF=0.112;MQ=59.77;MQ0=3;MQRankSum=-0.832;QD=22.66;ReadPosRankSum=-1.931	GT:AD:DP:GQ:PL	0/0:86,0:86:99:0,223,2580	0/0:24,0:25:69:0,69,759	0/0:34,0:34:99:0,102,1096	0/0:61,0:61:99:0,183,1983	0/0:16,0:16:48:0,48,522	0/0:20,0:20:60:0,60,653	0/0:27,0:27:81:0,81,872	./.:.:.:.:.	./.:.:.:.:.	0/0:29,0:29:84:0,84,946	0/0:1,0:1:3:0,3,31	0/0:21,0:21:63:0,63,705	0/0:24,0:24:66:0,66,758	1/1:0,2:2:6:61,6,0	0/0:22,0:22:60:0,60,683	0/0:25,0:25:75:0,75,815	0/0:33,0:33:81:0,81,929	0/0:1,0:1:3:0,3,31	0/0:21,0:21:60:0,60,668	0/0:9,0:9:27:0,27,292	0/0:1,0:1:3:0,3,31	0/0:27,0:27:81:0,81,863	0/0:19,0:19:57:0,57,646	0/0:29,0:29:75:0,75,879	1/1:0,1:1:3:34,3,0	0/0:32,0:32:87:0,87,985	0/0:22,0:22:66:0,66,712	./.:.:.:.:.	./.:.:.:.:.	0/0:36,0:36:99:0,108,1172	0/0:2,0:2:6:0,6,67	0/1:1,1:2:26:26,0,26	0/0:32,0:32:90:0,90,1009	0/0:3,0:3:9:0,9,100	0/0:20,0:20:60:0,60,648	1/1:0,2:2:6:59,6,0	0/0:27,0:27:81:0,81,884	0/1:7,7:14:99:185,0,189	0/0:16,0:16:48:0,48,512	./.:.:.:.:.	0/0:2,0:2:6:0,6,63	0/0:14,0:14:42:0,42,453	0/0:34,0:34:90:0,90,1038	0/0:19,0:19:57:0,57,600	0/0:25,0:25:75:0,75,815	0/0:22,0:22:66:0,66,709	0/0:16,0:16:39:0,39,456	0/0:2,0:2:6:0,6,61	0/0:2,0:2:6:0,6,67	0/0:4,0:4:12:0,12,126	0/0:1,0:1:3:0,3,33	0/0:5,0:5:15:0,15,160	0/0:4,0:4:12:0,12,130	1/1:0,3:3:9:93,9,0	0/0:7,0:7:21:0,21,226	1/1:0,5:5:15:160,15,0	0/0:6,0:6:18:0,18,196	0/0:11,0:11:33:0,33,369	0/0:3,0:3:9:0,9,96	0/0:5,0:5:15:0,15,155	0/0:6,0:6:18:0,18,192	0/0:4,0:4:12:0,12,122	0/0:9,0:9:24:0,24,272	0/0:6,0:6:18:0,18,192	1/1:0,6:6:18:185,18,0	0/0:4,0:4:12:0,12,132	1/1:0,2:2:6:65,6,0	0/0:7,0:7:21:0,21,232	0/0:1,0:1:3:0,3,32	0/0:1,0:1:3:0,3,29	0/0:2,0:2:6:0,6,69	0/0:3,0:3:9:0,9,99	0/0:4,0:4:12:0,12,129	0/0:7,0:7:21:0,21,225	0/0:8,0:8:24:0,24,251	0/0:5,0:5:15:0,15,162	0/0:4,0:4:12:0,12,134	0/0:6,0:6:18:0,18,195	0/0:2,0:2:6:0,6,67	0/0:8,0:8:24:0,24,262	0/0:3,0:3:9:0,9,100	./.:.:.:.:.	0/0:1,0:1:3:0,3,34	0/0:1,0:1:3:0,3,34	0/0:2,0:2:6:0,6,62	1/1:0,2:2:6:59,6,0	0/0:8,0:8:18:0,18,215	0/1:1,4:5:13:113,0,13	0/0:10,0:10:30:0,30,311	0/0:3,0:3:9:0,9,97	0/0:4,0:4:12:0,12,128	1/1:0,2:2:6:65,6,0	0/0:9,0:9:27:0,27,295	0/0:4,0:4:12:0,12,132	./.:.:.:.:.	1/1:0,2:2:6:57,6,0	1/1:0,6:6:18:183,18,0	1/1:0,5:5:15:165,15,0	1/1:0,3:3:9:99,9,0	1/1:0,3:3:9:95,9,0	0/0:4,0:4:12:0,12,122	0/0:2,0:2:6:0,6,67	0/0:1,0:1:3:0,3,32	0/0:2,0:2:6:0,6,65	0/0:7,0:7:21:0,21,231	0/0:3,0:3:9:0,9,97	0/0:2,0:2:6:0,6,61	0/0:15,0:15:45:0,45,470	0/0:3,0:3:9:0,9,92	1/1:0,7:7:21:220,21,0	1/1:0,9:9:27:277,27,0	0/0:3,0:3:9:0,9,94	0/0:7,0:7:21:0,21,227	0/0:4,0:4:12:0,12,120	0/0:4,0:4:12:0,12,134	0/0:8,0:8:24:0,24,251	0/0:6,0:6:18:0,18,195	0/0:5,0:5:15:0,15,159	0/0:2,0:2:6:0,6,66	0/0:2,0:2:6:0,6,67	0/0:9,0:9:27:0,27,293	0/0:5,0:5:15:0,15,171	0/0:14,0:14:42:0,42,442	0/0:5,0:5:15:0,15,150	0/0:10,0:10:30:0,30,323	0/0:9,0:9:27:0,27,291	0/0:9,0:9:27:0,27,284	0/0:3,0:3:9:0,9,99	0/0:5,0:5:12:0,12,144	0/0:4,0:4:6:0,6,89	0/0:2,0:3:3:0,3,45	0/0:4,0:4:6:0,6,89	0/0:4,0:4:6:0,6,89	0/0:3,0:4:6:0,6,75	0/0:2,0:2:3:0,3,45	0/0:2,0:2:3:0,3,45	0/0:20,0:20:60:0,60,661
chr1	41252442	.	C	A	1013.17	.	AC=25;AF=0.105;AN=238;BaseQRankSum=-0.877;DP=533;Dels=0.00;FS=3.826;HaplotypeScore=0.0302;InbreedingCoeff=0.4254;MLEAC=20;MLEAF=0.084;MQ=59.79;MQ0=0;MQRankSum=1.795;QD=23.56;ReadPosRankSum=1.958	GT:AD:DP:GQ:PL	0/0:29,0:29:78:0,78,900	0/0:8,0:8:24:0,24,260	0/0:13,0:13:39:0,39,419	0/0:20,0:20:60:0,60,658	0/0:8,0:8:24:0,24,253	0/0:6,0:6:18:0,18,197	0/0:8,0:8:24:0,24,255	0/0:4,0:4:12:0,12,126	0/0:1,0:1:3:0,3,32	0/0:13,0:13:39:0,39,418	0/0:2,0:2:6:0,6,63	0/0:5,0:5:15:0,15,160	0/0:9,0:9:27:0,27,290	0/0:1,0:1:3:0,3,32	0/0:7,0:7:21:0,21,226	0/0:17,0:17:51:0,51,543	0/0:8,0:8:24:0,24,260	0/0:1,0:1:3:0,3,34	0/0:4,0:4:12:0,12,132	./.:.:.:.:.	0/0:3,0:3:9:0,9,97	1/1:0,3:3:9:92,9,0	1/1:0,12:12:33:377,33,0	0/0:9,0:9:27:0,27,293	0/0:1,0:1:3:0,3,32	0/0:16,0:16:45:0,45,503	0/0:9,0:9:27:0,27,288	0/0:1,0:1:3:0,3,32	0/0:1,0:1:3:0,3,32	0/0:15,0:15:45:0,45,472	0/0:3,0:3:9:0,9,84	0/0:4,0:4:12:0,12,124	0/0:8,0:8:21:0,21,239	0/0:2,0:2:6:0,6,65	0/0:7,0:7:21:0,21,218	0/0:2,0:2:6:0,6,65	0/0:14,0:14:42:0,42,459	0/0:5,0:5:15:0,15,165	0/0:2,0:2:6:0,6,61	0/0:1,0:1:3:0,3,33	0/0:1,0:1:3:0,3,32	0/0:5,0:5:15:0,15,168	0/0:16,0:16:48:0,48,513	0/0:7,0:7:21:0,21,215	1/1:0,7:7:21:226,21,0	0/0:7,0:7:21:0,21,222	0/0:2,0:2:6:0,6,67	0/0:3,0:3:9:0,9,95	./.:.:.:.:.	0/0:2,0:2:6:0,6,59	0/0:3,0:3:9:0,9,97	0/0:2,0:2:6:0,6,65	0/0:6,0:6:18:0,18,192	0/0:1,0:1:3:0,3,34	0/0:3,0:3:9:0,9,97	0/0:4,0:4:12:0,12,130	0/0:2,0:2:6:0,6,61	0/0:4,0:4:12:0,12,128	./.:.:.:.:.	./.:.:.:.:.	0/0:3,0:3:9:0,9,97	0/0:3,0:3:9:0,9,95	0/0:3,0:3:9:0,9,99	0/0:5,0:5:15:0,15,157	0/0:5,0:5:15:0,15,152	./.:.:.:.:.	0/0:2,0:2:6:0,6,60	0/0:3,0:3:9:0,9,98	0/0:1,0:1:3:0,3,34	0/0:1,0:1:3:0,3,32	0/0:1,0:1:3:0,3,29	0/0:2,0:2:6:0,6,64	1/1:0,2:2:6:67,6,0	0/0:1,0:1:3:0,3,34	0/0:4,0:4:12:0,12,132	0/0:5,0:5:15:0,15,147	0/0:1,0:1:3:0,3,34	1/1:0,1:1:3:32,3,0	0/0:1,0:1:3:0,3,32	0/0:3,0:3:9:0,9,94	0/0:3,0:3:9:0,9,96	./.:.:.:.:.	0/0:3,0:3:9:0,9,94	0/0:2,0:2:6:0,6,67	0/0:4,0:4:12:0,12,128	0/0:4,0:4:12:0,12,132	0/0:1,0:1:3:0,3,31	0/0:4,0:4:12:0,12,128	0/0:3,0:3:9:0,9,96	0/0:2,0:2:6:0,6,59	0/0:3,0:3:9:0,9,96	0/0:4,0:4:12:0,12,123	0/0:2,0:2:6:0,6,66	./.:.:.:.:.	./.:.:.:.:.	0/0:2,0:2:6:0,6,65	0/0:1,0:1:3:0,3,34	./.:.:.:.:.	0/0:2,0:2:6:0,6,61	./.:.:.:.:.	0/0:7,0:7:21:0,21,227	0/0:1,0:1:3:0,3,34	./.:.:.:.:.	0/0:1,0:1:3:0,3,32	1/1:0,1:1:3:30,3,0	1/1:0,2:2:6:65,6,0	0/0:4,0:4:12:0,12,126	0/0:3,0:3:9:0,9,93	0/0:2,0:2:6:0,6,65	./.:.:.:.:.	0/0:4,0:4:9:0,9,107	0/0:2,0:2:6:0,6,67	0/0:3,0:3:9:0,9,95	0/0:3,0:3:9:0,9,96	0/0:1,0:1:3:0,3,31	0/0:5,0:5:15:0,15,158	0/0:2,0:2:6:0,6,61	0/0:1,0:1:3:0,3,32	./.:.:.:.:.	1/1:0,1:1:3:34,3,0	1/1:0,4:4:12:126,12,0	0/1:2,2:4:51:51,0,51	./.:.:.:.:.	./.:.:.:.:.	0/0:3,0:3:9:0,9,97	./.:.:.:.:.	1/1:0,2:2:3:45,3,0	1/1:0,2:2:6:61,6,0	1/1:0,2:2:6:64,6,0	0/0:2,0:2:3:0,3,45	./.:.:.:.:.	0/0:1,0:1:3:0,3,28	0/0:4,0:4:9:0,9,107	0/0:9,0:9:15:0,15,184	0/0:2,0:2:3:0,3,45	./.:.:.:.:.	0/0:11,0:11:33:0,33,368
chr1	41252594	.	G	A	1071.61	.	AC=16;AF=0.078;AN=204;BaseQRankSum=0.125;DP=346;Dels=0.00;FS=5.104;HaplotypeScore=0.1178;InbreedingCoeff=0.3186;MLEAC=15;MLEAF=0.074;MQ=58.69;MQ0=10;MQRankSum=0.826;QD=26.14;ReadPosRankSum=0.288	GT:AD:DP:GQ:PL	0/0:17,0:17:51:0,51,537	0/0:8,0:8:24:0,24,251	0/0:3,0:3:9:0,9,94	0/0:9,0:9:24:0,24,258	0/0:4,0:4:12:0,12,121	0/0:3,0:3:9:0,9,92	./.:.:.:.:.	0/0:1,0:1:3:0,3,32	./.:.:.:.:.	1/1:0,15:15:42:453,42,0	1/1:0,2:2:6:61,6,0	0/0:6,0:6:15:0,15,170	0/0:5,0:5:15:0,15,160	./.:.:.:.:.	0/0:7,0:7:21:0,21,211	0/0:8,0:8:24:0,24,245	0/0:1,0:1:3:0,3,32	0/0:1,0:1:3:0,3,34	./.:.:.:.:.	0/0:3,0:3:9:0,9,91	./.:.:.:.:.	0/0:4,0:4:9:0,9,109	0/0:4,0:4:9:0,9,110	0/0:6,0:6:18:0,18,195	./.:.:.:.:.	0/0:6,0:6:18:0,18,180	0/0:8,0:8:24:0,24,240	0/0:4,0:4:12:0,12,130	./.:.:.:.:.	0/0:1,0:1:3:0,3,28	./.:.:.:.:.	0/0:2,0:2:6:0,6,61	0/0:3,0:3:9:0,9,93	0/0:1,0:1:3:0,3,32	0/0:3,0:3:9:0,9,92	0/0:2,0:2:3:0,3,26	0/0:7,0:7:15:0,15,172	0/0:3,0:3:6:0,6,57	./.:.:.:.:.	1/1:0,3:3:9:97,9,0	0/0:1,0:1:3:0,3,32	0/0:3,0:3:9:0,9,95	0/0:12,0:12:30:0,30,332	0/0:6,0:6:18:0,18,186	0/0:6,0:6:15:0,15,174	0/0:11,0:11:21:0,21,263	0/0:7,0:7:15:0,15,173	0/0:3,0:3:9:0,9,95	0/0:4,0:4:12:0,12,127	0/0:3,0:3:3:0,3,31	./.:.:.:.:.	0/0:2,0:2:3:0,3,45	1/1:0,5:5:15:158,15,0	0/0:1,0:1:3:0,3,26	0/0:1,0:1:3:0,3,30	0/0:1,0:1:3:0,3,33	0/0:2,0:2:6:0,6,62	0/0:1,0:1:3:0,3,32	./.:.:.:.:.	0/0:1,0:1:3:0,3,31	0/0:2,0:2:6:0,6,61	0/0:1,0:1:3:0,3,31	0/0:1,0:1:3:0,3,28	./.:.:.:.:.	0/0:3,0:3:9:0,9,96	0/0:1,0:1:3:0,3,31	0/0:1,0:1:3:0,3,30	./.:.:.:.:.	0/0:1,0:1:3:0,3,31	0/0:1,0:1:3:0,3,31	./.:.:.:.:.	./.:.:.:.:.	0/0:3,0:3:9:0,9,97	0/0:2,0:2:6:0,6,65	./.:.:.:.:.	0/0:2,0:2:6:0,6,61	0/0:2,0:2:3:0,3,45	0/0:3,0:3:9:0,9,97	./.:.:.:.:.	0/0:3,0:3:3:0,3,32	0/0:2,0:2:6:0,6,65	0/0:1,0:1:3:0,3,31	./.:.:.:.:.	./.:.:.:.:.	0/0:2,0:2:3:0,3,45	0/0:1,0:1:3:0,3,32	0/0:2,0:2:3:0,3,33	0/0:3,0:3:9:0,9,94	1/1:0,3:3:9:97,9,0	0/0:2,0:2:6:0,6,61	1/1:0,3:3:9:95,9,0	0/0:5,0:5:15:0,15,159	./.:.:.:.:.	./.:.:.:.:.	0/0:1,0:1:3:0,3,31	0/0:1,0:1:3:0,3,32	0/0:2,0:2:6:0,6,61	./.:.:.:.:.	./.:.:.:.:.	0/0:1,0:1:3:0,3,33	0/0:1,0:1:3:0,3,34	./.:.:.:.:.	./.:.:.:.:.	0/0:2,0:2:6:0,6,62	./.:.:.:.:.	0/0:2,0:2:6:0,6,64	0/0:1,0:1:3:0,3,25	0/0:1,0:1:3:0,3,30	1/1:0,5:5:15:154,15,0	0/0:1,0:1:3:0,3,31	0/0:4,0:4:9:0,9,109	1/1:0,5:5:15:159,15,0	0/0:1,0:1:3:0,3,31	0/0:1,0:1:3:0,3,32	./.:.:.:.:.	0/0:7,0:7:21:0,21,224	0/0:2,0:2:6:0,6,65	./.:.:.:.:.	0/0:1,0:1:3:0,3,33	0/0:2,0:2:6:0,6,65	./.:.:.:.:.	0/0:1,0:1:3:0,3,32	0/0:2,0:2:6:0,6,62	0/0:3,0:3:6:0,6,65	./.:.:.:.:.	./.:.:.:.:.	0/0:1,0:1:3:0,3,27	0/0:2,0:2:6:0,6,63	./.:.:.:.:.	./.:.:.:.:.	./.:.:.:.:.	0/0:3,0:3:6:0,6,76	0/0:4,0:4:6:0,6,74	0/0:6,0:6:9:0,9,119	0/0:2,0:2:3:0,3,45	./.:.:.:.:.	0/0:8,0:8:24:0,24,276
chr1	41252639	.	G	A	903.96	.	AC=25;AF=0.115;AN=218;BaseQRankSum=2.198;DP=489;Dels=0.00;FS=0.611;HaplotypeScore=0.1951;InbreedingCoeff=0.4527;MLEAC=17;MLEAF=0.078;MQ=59.67;MQ0=0;MQRankSum=-1.123;QD=20.54;ReadPosRankSum=-0.182	GT:AD:DP:GQ:PL	0/0:20,0:20:60:0,60,630	0/0:14,0:14:36:0,36,395	0/0:10,0:10:21:0,21,265	0/0:11,0:11:33:0,33,352	0/0:7,0:7:18:0,18,202	0/0:6,0:6:12:0,12,145	0/0:6,0:6:12:0,12,147	./.:.:.:.:.	./.:.:.:.:.	0/0:22,0:22:57:0,57,644	0/0:1,0:1:3:0,3,32	0/0:12,0:12:30:0,30,349	0/0:5,0:5:15:0,15,158	./.:.:.:.:.	0/0:12,0:12:36:0,36,377	0/0:11,0:11:33:0,33,344	0/0:3,0:3:9:0,9,92	./.:.:1:.:.	./.:.:.:.:.	1/1:0,1:1:3:32,3,0	0/0:3,0:3:9:0,9,100	1/1:0,7:7:12:169,12,0	1/1:0,6:6:15:174,15,0	0/0:8,0:8:24:0,24,244	./.:.:.:.:.	0/0:4,0:4:9:0,9,107	0/0:8,0:8:24:0,24,247	0/0:2,0:2:6:0,6,59	0/0:2,0:2:6:0,6,61	0/0:6,0:6:12:0,12,149	0/0:2,0:2:6:0,6,61	0/0:4,0:4:12:0,12,124	0/0:4,0:4:9:0,9,104	0/0:2,0:2:6:0,6,53	0/0:4,0:4:12:0,12,127	0/0:1,0:1:3:0,3,32	0/0:11,0:11:24:0,24,285	0/0:4,0:4:9:0,9,104	0/0:2,0:2:6:0,6,66	0/0:4,0:4:12:0,12,123	0/0:4,0:4:12:0,12,128	0/0:5,0:5:15:0,15,149	0/0:14,0:14:33:0,33,384	0/0:12,0:12:36:0,36,389	1/1:0,6:6:15:171,15,0	0/0:14,0:14:27:0,27,348	0/0:10,0:10:21:0,21,258	0/0:3,0:3:9:0,9,92	0/0:2,0:2:6:0,6,62	0/0:4,0:4:12:0,12,130	./.:.:.:.:.	0/0:1,0:1:3:0,3,29	0/0:5,0:5:15:0,15,160	./.:.:.:.:.	0/0:4,0:4:12:0,12,126	0/0:1,0:1:3:0,3,30	0/0:5,0:5:15:0,15,159	0/0:4,0:4:12:0,12,127	./.:.:.:.:.	./.:.:.:.:.	0/0:2,0:2:6:0,6,56	0/0:4,0:4:12:0,12,117	0/0:1,0:1:3:0,3,31	./.:.:.:.:.	0/0:6,0:6:18:0,18,187	0/0:2,0:2:6:0,6,60	0/0:3,0:3:9:0,9,96	./.:.:.:.:.	0/0:2,0:2:3:0,3,45	0/0:1,0:1:3:0,3,33	./.:.:.:.:.	0/0:2,0:2:3:0,3,45	1/1:0,2:2:6:57,6,0	./.:.:.:.:.	./.:.:.:.:.	0/0:3,0:3:9:0,9,95	0/0:3,0:3:6:0,6,77	0/0:1,0:1:3:0,3,32	0/0:1,0:1:3:0,3,33	./.:.:.:.:.	0/0:3,0:3:6:0,6,78	0/0:1,0:1:3:0,3,31	0/0:3,0:3:9:0,9,93	0/0:3,0:3:6:0,6,77	0/0:2,0:2:3:0,3,45	0/0:2,0:2:6:0,6,58	0/0:1,0:1:3:0,3,32	0/0:4,0:4:12:0,12,124	0/0:2,0:2:6:0,6,63	0/0:1,0:1:3:0,3,30	0/0:6,0:6:18:0,18,195	0/0:5,0:5:15:0,15,161	0/0:2,0:2:6:0,6,59	0/0:1,0:1:3:0,3,30	0/0:1,0:1:3:0,3,31	./.:.:.:.:.	./.:.:.:.:.	./.:.:.:.:.	./.:.:.:.:.	0/0:1,0:1:3:0,3,33	0/0:4,0:4:12:0,12,121	0/0:1,0:1:3:0,3,32	./.:.:.:.:.	0/0:1,0:1:3:0,3,33	./.:.:.:.:.	1/1:0,2:2:6:65,6,0	0/0:2,0:2:6:0,6,65	0/0:2,0:2:6:0,6,61	0/0:4,0:4:12:0,12,130	0/0:4,0:4:9:0,9,110	0/0:6,0:6:15:0,15,166	0/0:4,0:4:12:0,12,130	./.:.:.:.:.	0/0:1,0:1:3:0,3,32	0/0:1,0:1:3:0,3,33	0/0:8,0:8:24:0,24,258	0/0:4,0:4:12:0,12,126	0/0:2,0:2:6:0,6,61	0/0:1,0:1:3:0,3,31	1/1:0,4:4:9:107,9,0	1/1:0,3:3:9:95,9,0	0/1:2,1:3:23:23,0,55	1/1:0,5:5:15:152,15,0	1/1:0,2:2:6:63,6,0	0/0:3,0:3:9:0,9,95	./.:.:.:.:.	./.:.:.:.:.	1/1:0,2:2:6:61,6,0	1/1:0,1:1:3:33,3,0	./.:.:.:.:.	./.:.:.:.:.	0/0:3,0:4:6:0,6,75	0/0:4,0:4:6:0,6,89	0/0:6,0:6:9:0,9,118	0/0:2,0:2:3:0,3,45	./.:.:.:.:.	0/0:12,0:12:36:0,36,390
chr1	41256021	.	G	T	664.52	.	AC=10;AF=0.050;AN=200;BaseQRankSum=-2.997;DP=470;Dels=0.00;FS=0.000;HaplotypeScore=0.1993;InbreedingCoeff=0.2592;MLEAC=9;MLEAF=0.045;MQ=54.71;MQ0=0;MQRankSum=0.051;QD=20.77;ReadPosRankSum=0.544	GT:AD:DP:GQ:PL	0/0:19,0:19:57:0,57,621	0/0:20,3:23:60:0,60,631	1/1:0,12:12:30:317,30,0	0/0:11,3:14:33:0,33,350	0/0:6,2:8:18:0,18,188	0/0:1,2:3:3:0,3,33	0/0:3,0:3:9:0,9,91	./.:.:.:.:.	./.:.:.:.:.	0/0:7,2:9:21:0,21,221	0/0:1,0:1:3:0,3,32	0/0:3,2:5:9:0,9,102	0/0:10,2:12:30:0,30,317	./.:.:.:.:.	0/0:11,0:11:33:0,33,353	0/0:3,0:3:6:0,6,76	0/0:5,8:13:15:0,15,154	0/0:1,0:1:3:0,3,32	0/0:1,1:2:3:0,3,32	./.:.:.:.:.	./.:.:.:.:.	0/0:2,4:6:6:0,6,64	0/0:3,2:5:9:0,9,94	0/0:10,0:10:30:0,30,325	./.:.:.:.:.	0/0:7,0:7:21:0,21,221	0/0:15,2:17:39:0,39,446	./.:.:.:.:.	./.:.:.:.:.	0/0:6,2:8:18:0,18,188	./.:.:.:.:.	0/0:1,0:1:3:0,3,32	0/0:3,1:4:9:0,9,98	./.:.:.:.:.	1/1:0,8:8:18:185,18,0	./.:.:.:.:.	0/0:6,0:6:18:0,18,191	0/0:5,0:5:12:0,12,136	0/0:1,0:1:3:0,3,32	./.:.:.:.:.	0/0:1,0:1:3:0,3,32	0/0:7,4:11:21:0,21,221	0/0:8,1:9:24:0,24,256	0/0:5,5:10:15:0,15,158	0/0:5,1:6:15:0,15,159	0/0:1,3:4:3:0,3,32	1/1:0,9:9:21:219,21,0	0/0:1,0:1:3:0,3,32	0/0:1,0:1:3:0,3,33	0/0:1,0:1:3:0,3,31	0/0:1,0:1:3:0,3,31	0/0:3,0:3:9:0,9,92	0/0:4,0:4:9:0,9,95	0/0:2,0:2:6:0,6,63	0/0:1,0:1:3:0,3,32	./.:.:.:.:.	0/0:1,0:1:3:0,3,32	0/0:5,0:5:15:0,15,162	0/0:1,0:1:3:0,3,31	0/0:3,0:3:9:0,9,92	0/0:3,1:4:9:0,9,94	./.:.:.:.:.	0/0:7,0:7:15:0,15,184	0/0:5,1:6:15:0,15,158	0/0:2,0:2:6:0,6,63	0/0:2,0:2:6:0,6,63	0/0:4,0:4:12:0,12,126	0/0:5,0:5:15:0,15,157	0/0:3,0:3:9:0,9,95	./.:.:.:.:.	0/0:1,0:1:3:0,3,32	./.:.:.:.:.	0/0:1,0:1:3:0,3,31	0/0:3,0:3:9:0,9,95	0/0:4,2:6:12:0,12,126	./.:.:.:.:.	0/0:3,0:3:9:0,9,94	0/0:3,0:3:9:0,9,95	./.:.:.:.:.	0/0:2,0:2:6:0,6,61	./.:.:.:.:.	./.:.:.:.:.	1/1:0,1:1:3:32,3,0	0/0:1,1:2:3:0,3,32	0/0:2,0:2:6:0,6,61	0/0:1,0:1:3:0,3,35	0/0:1,0:1:3:0,3,32	./.:.:.:.:.	0/0:2,0:2:6:0,6,62	./.:.:.:.:.	0/0:1,0:1:3:0,3,32	0/0:3,0:3:9:0,9,92	0/0:2,0:2:6:0,6,61	./.:.:.:.:.	0/0:1,0:1:3:0,3,32	./.:.:.:.:.	./.:.:.:.:.	0/0:2,0:2:6:0,6,61	0/0:1,0:1:3:0,3,32	0/0:2,0:2:6:0,6,61	./.:.:.:.:.	0/0:1,0:1:3:0,3,31	0/0:1,1:2:3:0,3,32	0/0:3,0:3:9:0,9,93	0/0:3,0:3:9:0,9,95	./.:.:.:.:.	./.:.:.:.:.	1/1:0,2:2:6:60,6,0	./.:.:.:.:.	./.:.:.:.:.	0/0:3,2:5:9:0,9,92	./.:.:.:.:.	0/0:10,1:11:30:0,30,313	0/0:2,0:2:6:0,6,63	0/0:4,0:4:12:0,12,128	0/0:2,2:4:6:0,6,63	0/0:5,0:5:15:0,15,158	0/0:1,0:1:3:0,3,32	0/0:2,0:2:6:0,6,63	0/0:3,0:3:9:0,9,94	0/0:2,2:4:6:0,6,61	0/0:1,0:1:3:0,3,34	0/0:4,2:6:12:0,12,123	0/0:1,0:1:3:0,3,32	0/0:2,0:2:6:0,6,65	0/0:2,2:4:6:0,6,61	0/0:5,0:5:15:0,15,153	0/0:5,0:5:15:0,15,158	0/0:3,0:3:9:0,9,92	0/0:1,0:1:3:0,3,32	./.:.:.:.:.	./.:.:.:.:.	./.:.:.:.:.	./.:.:.:.:.	./.:.:.:.:.	./.:.:.:.:.	0/0:20,0:20:60:0,60,681
chr1	41257779	.	C	T	2265.07	.	AC=36;AF=0.136;AN=264;BaseQRankSum=-2.482;DP=1037;Dels=0.00;FS=19.760;HaplotypeScore=0.1019;InbreedingCoeff=0.5878;MLEAC=30;MLEAF=0.114;MQ=59.68;MQ0=0;MQRankSum=-0.759;QD=21.37;ReadPosRankSum=-0.217	GT:AD:DP:GQ:PL	0/0:71,0:71:99:0,214,2304	0/0:23,0:23:60:0,60,662	0/0:15,0:15:42:0,42,472	0/0:42,0:42:99:0,126,1304	0/0:14,0:14:42:0,42,452	0/0:14,0:14:42:0,42,432	0/0:18,0:18:54:0,54,573	0/0:4,0:4:12:0,12,129	0/0:3,0:3:9:0,9,100	0/0:19,0:19:54:0,54,604	0/0:1,0:1:3:0,3,34	0/0:20,0:20:57:0,57,622	0/0:15,0:15:39:0,39,441	1/1:0,1:1:3:23,3,0	0/0:15,0:15:42:0,42,447	0/0:22,0:22:60:0,60,655	0/0:18,0:18:48:0,48,530	0/1:4,1:5:16:16,0,117	0/0:12,0:12:36:0,36,378	0/0:8,0:8:24:0,24,248	0/0:6,0:6:18:0,18,198	0/0:20,0:20:57:0,57,614	0/0:15,0:15:45:0,45,475	0/0:14,0:14:33:0,33,379	1/1:0,1:1:3:32,3,0	0/0:13,0:13:39:0,39,416	0/0:15,0:15:45:0,45,478	0/0:4,0:4:12:0,12,138	0/0:4,0:4:12:0,12,120	0/0:24,0:24:60:0,60,695	0/0:6,0:6:18:0,18,187	0/0:5,0:5:15:0,15,160	0/0:23,0:23:60:0,60,662	0/0:4,0:4:12:0,12,134	0/0:19,0:19:48:0,48,550	1/1:0,4:4:12:118,12,0	0/0:19,0:19:51:0,51,569	0/1:6,6:12:99:150,0,162	0/0:20,0:20:57:0,57,622	0/0:3,0:3:9:0,9,99	0/0:2,0:2:6:0,6,71	0/0:8,0:8:21:0,21,240	0/0:11,0:11:30:0,30,336	0/0:17,0:17:45:0,45,508	0/0:22,0:22:66:0,66,708	0/0:26,0:26:78:0,78,833	0/0:15,0:15:39:0,39,443	0/0:5,0:5:12:0,12,149	0/0:2,0:2:6:0,6,56	0/0:3,0:3:9:0,9,93	./.:.:.:.:.	0/0:1,0:1:3:0,3,34	0/0:4,0:4:12:0,12,122	1/1:0,7:7:21:217,21,0	0/0:4,0:4:12:0,12,125	1/1:0,8:8:24:243,24,0	0/0:3,0:3:9:0,9,94	0/0:4,0:4:12:0,12,124	./.:.:.:.:.	0/0:2,0:2:6:0,6,67	0/0:1,0:1:3:0,3,29	0/0:1,0:1:3:0,3,31	0/0:5,0:5:15:0,15,154	0/0:3,0:3:9:0,9,97	1/1:0,7:7:21:207,21,0	0/0:3,0:3:9:0,9,96	1/1:0,2:2:6:66,6,0	0/0:5,0:5:15:0,15,161	0/0:3,0:3:9:0,9,97	0/0:5,0:5:15:0,15,154	0/0:4,0:4:9:0,9,111	0/0:3,0:3:9:0,9,95	0/0:2,0:2:6:0,6,64	0/0:1,0:1:3:0,3,33	0/0:5,0:5:12:0,12,135	0/0:2,0:2:6:0,6,63	0/0:2,0:2:6:0,6,65	0/0:2,0:2:6:0,6,67	0/0:2,0:2:6:0,6,63	0/0:2,0:2:6:0,6,65	0/0:5,0:5:12:0,12,140	0/0:3,0:3:6:0,6,74	0/0:2,0:2:6:0,6,66	0/0:8,0:8:24:0,24,256	0/0:2,0:2:6:0,6,61	1/1:0,3:3:9:93,9,0	0/0:4,0:4:12:0,12,130	1/1:1,12:13:5:325,5,0	0/0:6,0:6:18:0,18,193	0/1:4,1:5:17:17,0,115	0/0:3,0:3:9:0,9,97	1/1:0,5:5:15:152,15,0	0/0:2,0:2:6:0,6,65	0/0:2,0:2:6:0,6,64	0/0:4,0:4:12:0,12,122	1/1:0,2:2:6:61,6,0	0/1:1,8:9:4:228,0,4	1/1:0,2:2:6:64,6,0	1/1:0,5:5:15:157,15,0	1/1:0,2:2:6:62,6,0	0/0:9,0:9:27:0,27,294	./.:.:.:.:.	0/0:6,0:6:18:0,18,191	0/0:1,0:1:3:0,3,29	0/0:4,0:4:12:0,12,130	0/0:5,0:5:12:0,12,148	0/0:8,0:8:24:0,24,260	0/0:7,0:7:18:0,18,209	0/0:8,0:8:24:0,24,262	1/1:0,6:6:18:190,18,0	1/1:0,7:7:21:220,21,0	0/0:8,0:8:24:0,24,266	0/0:9,0:9:24:0,24,276	0/0:4,0:4:12:0,12,128	0/0:5,0:5:12:0,12,141	./.:.:.:.:.	0/0:2,0:2:6:0,6,68	0/0:4,0:4:12:0,12,124	0/0:3,0:3:9:0,9,95	0/0:4,0:4:9:0,9,112	0/0:4,0:4:12:0,12,133	0/0:4,0:4:12:0,12,126	0/0:3,0:3:9:0,9,98	0/0:7,0:7:21:0,21,226	0/0:3,0:3:9:0,9,96	0/0:3,0:3:9:0,9,97	0/0:4,0:4:12:0,12,134	0/0:4,0:4:12:0,12,128	0/0:2,0:2:6:0,6,65	./.:.:.:.:.	0/0:4,0:4:6:0,6,89	0/0:2,0:2:3:0,3,45	0/0:6,0:6:9:0,9,134	0/0:10,0:10:27:0,27,298	0/0:6,0:6:9:0,9,134	0/0:4,0:4:6:0,6,89	0/0:8,0:8:24:0,24,269
chr1	41258171	.	A	T	2772.28	.	AC=17;AF=0.068;AN=250;BaseQRankSum=0.824;DP=884;Dels=0.00;FS=4.263;HaplotypeScore=0.0885;InbreedingCoeff=0.4592;MLEAC=15;MLEAF=0.060;MQ=59.86;MQ0=0;MQRankSum=-0.984;QD=28.29;ReadPosRankSum=0.625	GT:AD:DP:GQ:PL	1/1:0,47:47:99:1514,141,0	0/0:23,0:23:69:0,69,708	0/0:23,0:23:63:0,63,658	0/0:48,0:48:99:0,144,1478	0/0:14,0:14:39:0,39,411	0/0:12,0:12:36:0,36,366	0/0:11,0:11:33:0,33,338	./.:.:.:.:.	0/0:3,0:3:9:0,9,99	0/0:20,0:20:60:0,60,601	0/0:3,0:3:9:0,9,99	0/0:16,0:16:48:0,48,489	0/0:15,0:15:42:0,42,455	1/1:0,1:1:3:26,3,0	0/0:18,0:18:54:0,54,542	0/0:18,0:18:48:0,48,527	0/0:16,0:16:48:0,48,492	1/1:0,1:1:3:31,3,0	0/0:3,0:3:6:0,6,74	./.:.:.:.:.	0/0:1,0:1:3:0,3,32	0/0:3,0:3:9:0,9,88	0/0:12,0:12:36:0,36,360	0/0:13,0:13:39:0,39,398	0/0:3,0:3:9:0,9,74	1/1:0,17:17:45:487,45,0	0/0:17,0:17:51:0,51,514	./.:.:.:.:.	0/0:2,0:2:6:0,6,67	0/0:15,0:15:42:0,42,443	0/0:4,0:4:12:0,12,124	0/0:3,0:3:9:0,9,95	0/0:10,0:10:27:0,27,283	0/0:6,0:6:18:0,18,188	0/0:17,0:17:45:0,45,489	0/0:3,0:3:9:0,9,98	1/1:0,17:17:51:527,51,0	0/0:14,0:14:36:0,36,396	0/0:12,0:12:33:0,33,359	0/0:2,0:2:6:0,6,65	0/0:1,0:1:3:0,3,32	0/0:10,0:10:30:0,30,307	0/0:17,0:17:51:0,51,513	0/0:18,0:18:54:0,54,556	0/0:18,0:18:51:0,51,540	0/0:21,0:21:57:0,57,624	0/0:14,0:14:42:0,42,436	0/0:3,0:3:9:0,9,99	./.:.:.:.:.	0/0:6,0:6:18:0,18,186	0/0:1,0:1:3:0,3,32	0/0:2,0:2:6:0,6,65	0/0:1,0:1:3:0,3,29	0/0:2,0:2:6:0,6,59	0/0:3,0:3:9:0,9,94	0/0:1,0:1:3:0,3,30	0/0:3,0:3:9:0,9,94	0/0:2,0:2:6:0,6,63	0/0:3,0:3:9:0,9,97	0/0:7,0:7:18:0,18,201	0/0:4,0:4:12:0,12,125	0/0:4,0:4:12:0,12,125	0/0:5,0:5:15:0,15,153	0/0:2,0:2:6:0,6,65	0/0:2,0:2:6:0,6,63	0/0:4,0:4:12:0,12,129	./.:.:.:.:.	0/0:4,0:4:12:0,12,128	0/0:5,0:5:15:0,15,155	1/1:0,2:2:6:59,6,0	0/0:3,0:3:9:0,9,92	1/1:0,6:6:18:184,18,0	./.:.:.:.:.	0/0:6,0:6:18:0,18,185	0/0:5,0:5:15:0,15,161	0/0:4,0:4:12:0,12,122	0/0:1,0:1:3:0,3,32	0/0:1,0:1:3:0,3,32	0/0:3,0:3:9:0,9,89	0/0:10,0:10:30:0,30,298	0/0:2,0:2:6:0,6,61	0/0:1,0:1:3:0,3,32	0/0:4,0:4:12:0,12,125	0/0:7,0:7:21:0,21,216	1/1:0,4:4:12:125,12,0	0/0:2,0:2:6:0,6,59	0/0:3,0:3:9:0,9,93	0/0:3,0:3:9:0,9,95	0/0:5,0:5:15:0,15,154	0/0:4,0:4:12:0,12,122	./.:.:.:.:.	0/0:2,0:2:6:0,6,60	0/0:2,0:2:6:0,6,59	0/0:4,0:4:12:0,12,122	0/0:4,0:4:12:0,12,124	0/0:5,0:5:15:0,15,157	0/0:5,0:5:15:0,15,161	0/0:2,0:2:6:0,6,61	0/0:1,0:1:3:0,3,30	./.:.:.:.:.	0/0:2,0:2:6:0,6,59	0/0:3,0:3:9:0,9,92	0/0:2,0:2:6:0,6,63	0/1:1,2:3:22:50,0,22	0/0:3,0:3:9:0,9,91	0/0:5,0:5:15:0,15,149	0/0:4,0:4:12:0,12,129	0/0:8,0:8:24:0,24,237	0/0:4,0:4:12:0,12,127	./.:.:.:.:.	0/0:3,0:3:9:0,9,89	0/0:4,0:4:12:0,12,127	0/0:9,0:9:27:0,27,267	0/0:7,0:7:21:0,21,211	0/0:3,0:3:9:0,9,94	0/0:4,0:4:12:0,12,124	./.:.:.:.:.	0/0:5,0:5:15:0,15,147	0/0:4,0:4:12:0,12,120	0/0:1,0:1:3:0,3,32	0/0:3,0:3:9:0,9,95	0/0:5,0:5:15:0,15,148	0/0:5,0:5:15:0,15,152	0/0:4,0:4:12:0,12,124	0/0:5,0:5:15:0,15,138	0/0:5,0:5:15:0,15,153	0/0:3,0:3:9:0,9,93	0/0:6,0:6:18:0,18,187	0/0:3,0:3:9:0,9,95	0/0:4,0:4:6:0,6,89	0/0:2,0:2:3:0,3,45	0/0:6,0:6:18:0,18,186	./.:.:.:.:.	0/0:2,0:2:3:0,3,45	./.:.:.:.:.	0/0:4,0:4:6:0,6,89	0/0:26,0:26:78:0,78,875
chr1	41258195	.	G	C	822.36	.	AC=27;AF=0.111;AN=244;BaseQRankSum=-0.483;DP=864;Dels=0.00;FS=15.453;HaplotypeScore=0.0894;InbreedingCoeff=0.4789;MLEAC=20;MLEAF=0.082;MQ=59.84;MQ0=0;MQRankSum=-1.162;QD=15.81;ReadPosRankSum=-0.598	GT:AD:DP:GQ:PL	0/0:40,0:40:99:0,120,1262	0/0:28,0:28:81:0,81,865	0/0:25,0:25:69:0,69,734	0/0:47,0:47:99:0,138,1449	0/0:13,0:13:33:0,33,375	0/0:12,0:12:33:0,33,353	0/0:10,0:10:27:0,27,290	./.:.:.:.:.	0/0:2,0:2:6:0,6,65	0/0:17,0:17:51:0,51,520	0/0:3,0:3:9:0,9,100	0/0:16,0:16:48:0,48,495	0/0:13,0:13:36:0,36,373	./.:.:.:.:.	0/0:19,0:19:54:0,54,588	0/0:16,0:16:45:0,45,481	0/0:17,0:17:51:0,51,530	./.:.:.:.:.	0/0:4,0:4:9:0,9,107	0/0:2,0:2:3:0,3,45	0/0:1,0:1:3:0,3,32	0/0:4,0:4:12:0,12,122	0/0:12,0:13:36:0,36,374	0/0:11,0:11:33:0,33,347	1/1:0,3:3:9:99,9,0	0/0:16,0:16:45:0,45,480	0/0:15,0:15:45:0,45,458	./.:.:.:.:.	0/0:2,0:2:6:0,6,66	0/0:19,0:19:51:0,51,558	0/1:4,1:5:18:18,0,114	0/0:2,0:2:6:0,6,61	0/0:14,0:14:33:0,33,388	0/0:5,0:5:15:0,15,153	0/0:16,0:16:42:0,42,458	0/1:1,2:3:23:59,0,23	0/0:16,0:16:45:0,45,493	0/1:10,4:14:85:85,0,239	0/0:11,0:11:30:0,30,315	0/0:2,0:2:6:0,6,67	0/0:1,0:1:3:0,3,34	0/0:10,0:10:30:0,30,314	0/0:21,0:21:63:0,63,649	0/0:11,0:11:33:0,33,352	0/0:16,0:16:45:0,45,483	0/0:25,0:25:69:0,69,763	0/0:13,0:13:39:0,39,404	0/0:3,0:3:9:0,9,98	./.:.:.:.:.	0/0:3,0:3:9:0,9,96	0/0:1,0:1:3:0,3,31	0/0:1,0:1:3:0,3,30	0/0:4,0:4:12:0,12,119	1/1:0,2:2:6:62,6,0	0/0:3,0:3:9:0,9,94	1/1:0,1:1:3:31,3,0	0/0:2,0:2:6:0,6,62	0/0:4,0:4:12:0,12,125	0/0:2,0:2:6:0,6,61	0/0:6,0:6:15:0,15,174	0/0:7,0:7:21:0,21,220	0/0:4,0:4:12:0,12,123	0/0:6,0:6:18:0,18,189	0/0:2,0:2:6:0,6,63	1/1:0,2:2:6:63,6,0	0/0:2,0:2:6:0,6,62	./.:.:.:.:.	0/0:5,0:5:15:0,15,156	0/0:4,0:4:12:0,12,122	./.:.:.:.:.	0/0:2,0:2:6:0,6,61	0/0:4,0:4:12:0,12,121	./.:.:.:.:.	0/0:4,0:4:12:0,12,121	0/0:7,0:7:21:0,21,220	0/0:3,0:3:9:0,9,95	./.:.:.:.:.	0/0:1,0:1:3:0,3,32	0/0:3,0:3:9:0,9,91	0/0:9,0:9:27:0,27,276	0/0:2,0:2:6:0,6,63	0/0:2,0:2:6:0,6,66	0/0:4,0:4:12:0,12,132	0/0:8,0:8:21:0,21,234	0/0:3,0:3:9:0,9,91	./.:.:.:.:.	0/0:3,0:3:9:0,9,89	1/1:0,1:1:3:32,3,0	0/0:8,0:8:24:0,24,252	0/0:5,0:5:15:0,15,162	0/0:1,0:1:3:0,3,31	1/1:0,2:2:6:59,6,0	0/0:2,0:2:6:0,6,63	0/0:3,0:3:9:0,9,92	0/0:2,0:2:6:0,6,62	1/1:0,5:5:15:161,15,0	1/1:0,7:7:21:224,21,0	1/1:0,2:2:6:63,6,0	1/1:0,1:1:3:32,3,0	1/1:0,1:1:3:29,3,0	0/0:1,0:1:3:0,3,30	0/0:1,0:1:3:0,3,32	0/0:2,0:2:6:0,6,61	0/0:2,0:2:6:0,6,65	0/0:3,0:3:9:0,9,95	0/0:5,0:5:15:0,15,158	0/0:3,0:3:9:0,9,92	0/0:7,0:7:21:0,21,210	0/0:5,0:5:15:0,15,156	./.:.:.:.:.	1/1:0,3:3:9:80,9,0	0/0:5,0:5:15:0,15,165	0/0:10,0:10:30:0,30,312	0/0:6,0:6:18:0,18,184	0/0:3,0:3:9:0,9,97	0/0:3,0:3:9:0,9,92	./.:.:.:.:.	0/0:5,0:5:15:0,15,155	0/0:5,0:5:15:0,15,157	./.:.:.:.:.	0/0:5,0:5:15:0,15,157	0/0:6,0:6:18:0,18,191	0/0:4,0:4:12:0,12,122	0/0:3,0:3:9:0,9,100	0/0:5,0:5:15:0,15,156	0/0:4,0:4:12:0,12,122	0/0:2,0:2:6:0,6,62	0/0:5,0:5:15:0,15,163	0/0:3,0:3:9:0,9,94	0/0:4,0:4:6:0,6,89	0/0:2,0:2:3:0,3,45	0/0:6,0:6:18:0,18,192	./.:.:.:.:.	0/0:2,0:2:3:0,3,45	./.:.:.:.:.	0/0:4,0:4:6:0,6,89	0/0:27,0:27:81:0,81,897
chr1	41258955	.	G	A	610.68	.	AC=15;AF=0.063;AN=238;BaseQRankSum=-0.441;DP=602;Dels=0.00;FS=7.762;HaplotypeScore=0.1367;InbreedingCoeff=0.2879;MLEAC=11;MLEAF=0.046;MQ=59.30;MQ0=1;MQRankSum=0.054;QD=20.36;ReadPosRankSum=0.936	GT:AD:DP:GQ:PL	0/0:31,0:31:93:0,93,1019	0/0:14,0:14:42:0,42,449	0/0:10,0:10:30:0,30,323	0/0:18,0:18:51:0,51,561	0/0:3,0:3:9:0,9,97	0/0:15,0:15:39:0,39,435	0/0:11,0:11:27:0,27,319	0/0:1,0:1:3:0,3,32	./.:.:.:.:.	0/0:7,0:7:21:0,21,221	0/0:3,0:3:9:0,9,97	0/0:16,0:16:48:0,48,523	0/0:7,0:7:21:0,21,230	0/1:1,1:2:26:26,0,26	0/0:10,0:11:30:0,30,332	0/0:9,0:9:27:0,27,288	0/0:11,0:11:30:0,30,323	./.:.:.:.:.	0/0:4,0:4:6:0,6,89	0/0:3,0:3:9:0,9,101	0/0:4,0:4:12:0,12,130	0/0:12,0:12:30:0,30,352	0/0:9,0:9:27:0,27,284	0/0:10,0:10:24:0,24,264	1/1:0,6:6:18:195,18,0	0/0:5,0:5:15:0,15,162	0/0:10,0:10:30:0,30,316	0/0:2,0:2:6:0,6,65	0/0:2,0:2:6:0,6,67	0/0:8,0:8:24:0,24,256	0/0:1,0:1:3:0,3,31	./.:.:.:.:.	0/0:7,0:7:21:0,21,222	0/0:1,0:1:3:0,3,32	0/0:7,0:7:21:0,21,226	0/0:5,0:5:15:0,15,161	0/0:11,0:11:30:0,30,336	0/0:6,0:6:18:0,18,191	0/0:4,0:4:6:0,6,63	0/0:1,0:1:3:0,3,32	0/0:1,0:1:3:0,3,32	0/0:4,0:4:12:0,12,121	0/0:9,1:10:7:0,7,261	0/0:13,0:13:27:0,27,311	0/0:10,0:10:30:0,30,318	0/0:17,0:17:51:0,51,544	0/0:5,0:5:15:0,15,158	0/0:2,0:2:6:0,6,59	0/0:1,0:1:3:0,3,33	0/0:4,0:4:12:0,12,130	./.:.:.:.:.	./.:.:.:.:.	0/0:1,0:1:3:0,3,32	1/1:0,4:4:12:127,12,0	0/0:3,0:3:9:0,9,100	./.:.:.:.:.	0/0:3,0:3:9:0,9,97	0/0:5,0:5:15:0,15,157	./.:.:.:.:.	0/0:3,0:3:9:0,9,97	0/0:1,0:1:3:0,3,33	./.:.:.:.:.	0/0:6,0:6:18:0,18,194	0/0:4,0:4:12:0,12,133	0/0:3,0:3:9:0,9,94	./.:.:.:.:.	./.:.:.:.:.	0/0:4,0:4:12:0,12,130	0/0:3,0:3:9:0,9,96	./.:.:.:.:.	0/0:1,0:1:3:0,3,34	0/0:1,0:1:3:0,3,31	0/0:3,0:3:9:0,9,96	0/0:3,0:3:9:0,9,87	0/0:4,0:4:12:0,12,130	0/0:4,0:4:12:0,12,124	0/0:1,0:1:3:0,3,33	0/0:1,0:1:3:0,3,30	0/0:2,0:2:6:0,6,61	0/0:5,0:5:15:0,15,154	0/0:2,0:2:6:0,6,63	0/0:1,0:1:3:0,3,31	0/0:11,0:11:33:0,33,365	0/0:3,0:3:9:0,9,96	0/0:1,0:1:3:0,3,29	1/1:0,1:1:3:32,3,0	0/0:1,0:1:3:0,3,30	0/1:1,1:2:26:26,0,26	0/0:1,0:1:3:0,3,33	0/0:5,0:5:15:0,15,161	./.:.:.:.:.	0/0:3,0:3:9:0,9,97	0/0:2,0:2:6:0,6,63	0/0:2,0:2:6:0,6,63	0/0:1,0:1:3:0,3,33	0/0:4,0:4:12:0,12,118	0/1:1,4:5:9:115,0,9	0/0:3,0:3:9:0,9,101	1/1:0,2:2:6:65,6,0	0/0:1,0:1:3:0,3,33	0/0:1,0:1:3:0,3,32	0/0:3,0:3:9:0,9,94	./.:.:.:.:.	0/0:3,0:3:9:0,9,82	./.:.:.:.:.	0/0:3,0:3:9:0,9,81	0/0:7,0:7:21:0,21,221	0/0:3,0:3:9:0,9,94	0/0:6,0:6:15:0,15,154	1/1:0,6:6:18:185,18,0	1/1:0,2:2:6:61,6,0	0/0:6,0:6:15:0,15,160	0/0:3,0:3:9:0,9,97	0/0:5,0:5:15:0,15,158	0/0:2,0:2:6:0,6,65	0/0:10,0:10:30:0,30,311	0/0:5,0:5:15:0,15,159	0/0:1,0:1:3:0,3,31	./.:.:.:.:.	./.:.:.:.:.	0/0:3,0:3:9:0,9,97	0/0:3,0:3:9:0,9,90	0/0:5,0:5:15:0,15,158	0/0:4,0:4:12:0,12,114	0/0:8,0:8:24:0,24,237	0/0:2,0:2:6:0,6,64	0/0:2,0:2:6:0,6,65	./.:.:.:.:.	0/0:2,0:2:3:0,3,45	./.:.:.:.:.	0/0:2,0:2:3:0,3,45	0/0:4,0:4:6:0,6,76	0/0:2,0:3:3:0,3,44	0/0:4,0:4:6:0,6,89	0/0:6,0:6:12:0,12,153	0/0:4,0:4:6:0,6,89	0/0:14,0:14:42:0,42,477
chr1	41264051	.	C	A	712.96	.	AC=16;AF=0.072;AN=222;BaseQRankSum=0.456;DP=680;Dels=0.00;FS=0.885;HaplotypeScore=0.0954;InbreedingCoeff=0.3772;MLEAC=13;MLEAF=0.059;MQ=32.33;MQ0=31;MQRankSum=-0.851;QD=16.98;ReadPosRankSum=-0.881	GT:AD:DP:GQ:PL	0/0:44,0:44:93:0,93,907	0/0:18,0:18:27:0,27,282	0/0:5,0:5:12:0,12,118	0/0:34,0:34:84:0,84,843	0/0:6,0:6:18:0,18,178	0/0:12,0:12:30:0,30,295	0/0:11,0:11:30:0,30,296	./.:.:.:.:.	./.:.:.:.:.	0/0:11,0:11:30:0,30,295	./.:.:.:.:.	0/0:9,0:9:24:0,24,237	0/0:11,0:11:21:0,21,209	./.:.:.:.:.	0/0:7,0:7:18:0,18,177	0/0:11,0:11:24:0,24,244	0/0:7,0:7:18:0,18,185	./.:.:.:.:.	0/0:4,0:4:12:0,12,118	0/0:2,1:3:6:0,6,61	./.:.:.:.:.	0/0:9,0:9:15:0,15,148	0/0:9,0:9:21:0,21,213	0/0:11,0:11:33:0,33,326	./.:.:.:.:.	0/0:10,0:10:24:0,24,243	0/0:11,0:11:24:0,24,243	1/1:0,3:3:3:28,3,0	./.:.:.:.:.	1/1:0,10:10:30:304,30,0	1/1:1,2:3:6:55,6,0	./.:.:.:.:.	1/1:0,5:5:9:92,9,0	0/0:4,0:4:6:0,6,55	./.:.:.:.:.	0/0:4,0:4:3:0,3,28	0/0:8,0:8:15:0,15,148	0/0:4,0:4:9:0,9,92	1/1:0,3:3:3:31,3,0	./.:.:.:.:.	./.:.:.:.:.	0/0:11,0:11:27:0,27,267	0/0:10,0:10:27:0,27,273	0/0:15,0:15:42:0,42,413	0/0:9,0:9:18:0,18,178	0/0:9,0:9:21:0,21,210	0/0:7,0:7:9:0,9,90	./.:.:.:.:.	0/0:1,0:1:3:0,3,30	0/0:6,0:6:18:0,18,183	./.:.:.:.:.	0/0:5,0:5:9:0,9,89	0/0:5,0:5:12:0,12,118	0/0:6,0:6:15:0,15,148	0/0:2,0:2:6:0,6,57	0/0:2,0:2:3:0,3,28	0/0:6,0:6:15:0,15,138	0/0:1,0:1:3:0,3,31	0/0:2,0:2:6:0,6,59	0/0:4,0:4:6:0,6,59	./.:.:.:.:.	0/0:2,0:2:6:0,6,61	0/0:6,0:6:15:0,15,147	./.:.:.:.:.	0/0:5,0:5:12:0,12,119	0/0:3,0:3:9:0,9,89	./.:.:.:.:.	1/1:0,4:4:12:126,12,0	0/0:1,0:1:3:0,3,30	./.:.:.:.:.	0/0:2,0:2:6:0,6,61	0/0:4,0:4:9:0,9,86	./.:.:.:.:.	0/0:8,0:8:21:0,21,207	0/0:3,0:3:6:0,6,59	0/0:2,0:2:6:0,6,58	0/0:1,0:1:3:0,3,30	./.:.:.:.:.	./.:.:.:.:.	0/0:3,0:3:9:0,9,87	0/0:3,0:3:9:0,9,89	0/0:1,0:1:3:0,3,29	0/0:2,0:2:3:0,3,33	0/0:9,0:9:9:0,9,90	0/0:3,0:3:6:0,6,58	0/0:6,0:6:12:0,12,115	0/0:4,0:4:12:0,12,118	./.:.:.:.:.	0/0:3,0:3:9:0,9,91	0/0:4,0:4:3:0,3,28	0/0:1,0:1:3:0,3,31	0/0:2,0:2:6:0,6,59	0/0:9,0:9:21:0,21,207	0/0:1,0:1:3:0,3,31	0/0:4,0:4:9:0,9,89	0/0:3,0:3:3:0,3,28	0/0:5,0:5:3:0,3,32	0/0:4,0:4:6:0,6,61	0/0:4,0:4:12:0,12,118	0/0:2,0:2:3:0,3,29	./.:.:.:.:.	./.:.:.:.:.	0/0:1,1:2:3:0,3,30	0/0:1,1:2:3:0,3,31	0/0:1,0:1:3:0,3,32	0/0:2,0:2:6:0,6,60	0/0:3,0:3:3:0,3,28	0/0:3,0:3:6:0,6,58	0/0:4,0:4:3:0,3,32	0/0:3,0:3:9:0,9,92	0/0:3,0:3:9:0,9,86	0/0:4,0:4:3:0,3,32	0/0:6,0:6:12:0,12,118	1/1:0,6:6:15:153,15,0	./.:.:.:.:.	1/1:0,8:8:12:122,12,0	0/0:5,0:5:12:0,12,135	0/0:2,0:2:3:0,3,30	0/0:4,0:4:9:0,9,87	0/0:4,0:4:12:0,12,117	0/0:4,0:4:9:0,9,89	0/0:4,0:4:12:0,12,118	0/0:4,0:4:9:0,9,92	0/0:2,0:2:6:0,6,59	0/0:4,0:4:9:0,9,86	0/0:5,0:5:9:0,9,91	0/0:4,0:4:12:0,12,118	0/0:5,0:5:6:0,6,59	0/0:1,0:1:3:0,3,32	0/0:1,0:1:3:0,3,30	./.:.:.:.:.	0/0:2,0:2:3:0,3,45	0/0:7,0:7:9:0,9,105	0/0:1,0:1:3:0,3,31	0/0:6,0:6:12:0,12,143	0/0:5,0:5:3:0,3,45	0/0:25,0:25:39:0,39,418
chr1	41272323	.	T	C	5937.77	.	AC=60;AF=0.250;AN=240;BaseQRankSum=-5.834;DP=850;Dels=0.00;FS=2.459;HaplotypeScore=0.0480;InbreedingCoeff=0.6595;MLEAC=51;MLEAF=0.213;MQ=55.37;MQ0=1;MQRankSum=1.029;QD=25.70;ReadPosRankSum=0.505	GT:AD:DP:GQ:PL	0/0:48,0:48:99:0,141,1509	0/0:14,0:14:42:0,42,444	0/0:28,0:28:75:0,75,824	1/1:0,47:47:99:1392,141,0	1/1:0,13:13:39:392,39,0	0/0:11,0:11:30:0,30,323	0/0:15,0:15:36:0,36,394	0/0:1,0:1:3:0,3,32	./.:.:.:.:.	1/1:0,16:16:48:487,48,0	./.:.:.:.:.	0/0:20,0:20:57:0,57,601	1/1:0,16:16:48:479,48,0	0/0:2,0:2:6:0,6,67	0/0:13,0:13:39:0,39,400	1/1:0,12:12:36:356,36,0	1/1:0,13:13:36:378,36,0	0/0:4,0:4:12:0,12,126	0/0:8,0:8:18:0,18,215	0/0:3,0:3:6:0,6,75	0/0:1,0:1:3:0,3,34	0/0:19,0:19:57:0,57,587	0/0:13,0:13:39:0,39,398	0/0:18,0:18:54:0,54,555	0/0:2,0:2:6:0,6,61	0/0:19,0:19:54:0,54,570	1/1:0,16:16:45:474,45,0	1/1:0,2:2:6:60,6,0	1/1:0,1:1:3:32,3,0	1/1:0,14:14:42:423,42,0	1/1:0,1:1:3:32,3,0	./.:.:.:.:.	1/1:0,10:10:30:298,30,0	1/1:0,3:3:9:97,9,0	0/0:11,0:11:33:0,33,336	./.:.:.:.:.	0/0:11,0:11:33:0,33,349	0/0:5,0:5:15:0,15,158	0/1:7,7:14:99:166,0,169	0/0:2,0:2:6:0,6,69	./.:.:.:.:.	0/0:12,0:12:36:0,36,375	0/0:20,0:20:54:0,54,576	0/0:13,0:13:39:0,39,408	0/0:18,0:18:48:0,48,531	0/0:19,0:19:57:0,57,572	0/0:14,0:14:36:0,36,396	./.:.:.:.:.	./.:.:.:.:.	0/0:3,0:3:9:0,9,94	./.:.:.:.:.	0/0:1,0:1:3:0,3,33	1/1:0,10:10:24:271,24,0	0/0:2,0:2:6:0,6,64	0/0:2,0:2:6:0,6,63	0/0:1,0:1:3:0,3,31	0/0:1,0:1:3:0,3,30	0/0:6,0:6:18:0,18,181	0/0:5,0:5:15:0,15,149	0/0:10,0:10:30:0,30,306	1/1:0,1:1:3:32,3,0	1/1:0,4:4:12:118,12,0	1/1:0,2:2:6:61,6,0	1/1:0,2:2:6:60,6,0	0/0:2,0:2:6:0,6,63	0/0:3,0:3:9:0,9,96	0/0:5,0:5:15:0,15,153	1/1:0,2:2:6:62,6,0	1/1:0,3:3:9:92,9,0	0/0:1,0:1:3:0,3,32	./.:.:.:.:.	0/0:5,0:5:15:0,15,153	0/0:4,0:4:12:0,12,120	0/0:5,0:5:15:0,15,158	0/0:6,0:6:18:0,18,187	./.:.:.:.:.	0/0:6,0:6:12:0,12,151	./.:.:.:.:.	0/0:1,0:1:3:0,3,31	0/0:6,0:6:18:0,18,184	0/0:1,0:1:3:0,3,31	./.:.:.:.:.	0/0:3,0:3:9:0,9,100	0/0:8,0:8:24:0,24,249	0/0:5,0:5:15:0,15,158	0/0:2,0:2:6:0,6,65	0/0:1,0:1:3:0,3,30	0/0:2,0:2:6:0,6,65	0/0:1,0:1:3:0,3,31	1/1:0,2:2:6:63,6,0	0/0:1,0:1:3:0,3,31	0/0:6,0:6:9:0,9,119	1/1:0,6:6:18:182,18,0	1/1:0,3:3:9:93,9,0	1/1:0,2:2:6:60,6,0	./.:.:.:.:.	0/0:9,0:9:27:0,27,279	0/0:2,0:2:6:0,6,61	./.:.:.:.:.	./.:.:.:.:.	0/0:5,0:5:15:0,15,157	1/1:0,2:2:6:64,6,0	1/1:0,1:1:3:30,3,0	0/0:3,0:3:9:0,9,95	0/0:2,0:3:6:0,6,62	./.:.:.:.:.	0/0:9,0:9:27:0,27,284	0/0:1,0:1:3:0,3,30	0/0:2,0:2:6:0,6,63	0/0:1,0:1:3:0,3,31	0/0:1,0:1:3:0,3,31	0/0:2,0:2:6:0,6,65	0/0:5,0:5:15:0,15,153	1/1:0,1:1:3:30,3,0	0/1:3,1:4:20:20,0,81	1/1:0,7:7:18:198,18,0	1/1:0,1:1:3:32,3,0	0/0:3,0:3:9:0,9,92	0/0:1,0:1:3:0,3,29	0/0:3,0:3:9:0,9,92	0/0:4,0:4:12:0,12,122	0/0:4,0:4:12:0,12,126	0/0:5,0:5:15:0,15,157	0/0:2,0:2:6:0,6,63	0/0:5,0:5:15:0,15,156	0/0:8,0:8:24:0,24,243	0/0:4,0:4:12:0,12,119	0/0:6,0:6:18:0,18,184	0/0:3,0:3:9:0,9,91	0/0:3,0:3:6:0,6,76	0/0:4,0:4:6:0,6,89	0/0:2,0:2:6:0,6,62	./.:.:.:.:.	0/0:7,0:7:12:0,12,165	0/0:2,0:2:3:0,3,45	0/0:3,0:3:9:0,9,95	0/0:36,0:36:99:0,108,1204
chr1	41272342	.	C	A	2058.07	.	AC=23;AF=0.092;AN=250;BaseQRankSum=0.462;DP=905;Dels=0.00;FS=2.741;HaplotypeScore=0.0498;InbreedingCoeff=0.4661;MLEAC=21;MLEAF=0.084;MQ=55.19;MQ0=1;MQRankSum=2.538;QD=26.05;ReadPosRankSum=-0.598	GT:AD:DP:GQ:PL	0/0:49,0:49:99:0,144,1560	0/0:16,0:16:48:0,48,508	0/0:29,0:29:81:0,81,868	0/0:49,0:49:99:0,147,1515	0/0:17,0:17:51:0,51,528	0/0:12,0:12:33:0,33,358	0/0:18,0:18:45:0,45,494	0/0:3,0:3:9:0,9,89	./.:.:.:.:.	0/0:13,0:13:39:0,39,395	0/0:2,0:2:6:0,6,63	0/0:21,0:21:60:0,60,645	0/0:17,0:17:51:0,51,531	0/0:2,0:2:6:0,6,61	0/0:16,0:16:48:0,48,506	0/0:19,0:19:57:0,57,605	0/0:14,0:14:42:0,42,445	0/0:3,0:3:9:0,9,99	0/0:9,0:9:24:0,24,263	0/0:3,0:3:6:0,6,77	./.:.:.:.:.	0/0:17,0:17:51:0,51,520	0/0:18,0:18:54:0,54,562	1/1:0,22:22:66:694,66,0	0/0:1,0:1:3:0,3,33	0/0:20,0:20:60:0,60,621	0/0:15,0:15:39:0,39,428	0/0:3,0:3:9:0,9,97	0/0:1,0:1:3:0,3,32	0/0:18,0:18:51:0,51,538	0/0:3,0:3:9:0,9,89	./.:.:.:.:.	0/0:15,0:15:42:0,42,440	0/0:3,0:3:9:0,9,97	0/0:10,0:10:30:0,30,313	0/0:1,0:1:3:0,3,32	0/0:13,0:13:39:0,39,404	0/0:4,0:4:12:0,12,127	0/0:18,0:18:51:0,51,546	0/0:2,0:2:6:0,6,67	0/0:1,0:1:3:0,3,34	0/0:11,0:11:33:0,33,354	0/0:18,0:18:51:0,51,544	1/1:0,14:14:42:439,42,0	0/0:23,0:23:60:0,60,649	0/0:20,0:20:60:0,60,624	0/0:16,0:16:39:0,39,443	./.:.:.:.:.	./.:.:.:.:.	0/0:3,0:3:9:0,9,95	0/0:1,0:1:3:0,3,30	0/0:1,0:1:3:0,3,30	0/0:7,0:7:15:0,15,181	0/0:2,0:2:6:0,6,64	1/1:0,2:2:6:63,6,0	0/0:2,0:2:6:0,6,63	1/1:0,1:1:3:34,3,0	1/1:0,7:7:21:208,21,0	0/0:4,0:4:12:0,12,129	1/1:0,10:10:30:316,30,0	0/0:1,0:1:3:0,3,26	0/0:4,0:4:12:0,12,121	0/0:2,0:2:6:0,6,64	0/0:4,0:4:12:0,12,129	0/0:3,0:3:9:0,9,99	0/0:5,0:5:15:0,15,153	0/0:6,0:6:18:0,18,180	0/0:2,0:2:6:0,6,61	0/0:3,0:3:9:0,9,92	0/0:1,0:1:3:0,3,30	./.:.:.:.:.	0/0:5,0:5:15:0,15,158	0/0:5,0:5:15:0,15,157	0/1:3,2:5:46:46,0,74	1/1:0,7:7:21:214,21,0	1/1:0,1:1:3:32,3,0	1/1:0,5:5:12:136,12,0	0/0:1,0:1:3:0,3,30	0/0:1,0:1:3:0,3,26	0/0:7,0:7:21:0,21,226	0/0:1,0:1:3:0,3,32	./.:.:.:.:.	0/0:2,0:2:6:0,6,57	0/0:7,0:7:21:0,21,226	0/0:4,0:4:12:0,12,126	0/0:2,0:2:6:0,6,63	0/0:2,0:2:6:0,6,58	0/0:2,0:2:6:0,6,61	0/0:1,0:1:3:0,3,30	0/0:3,0:3:9:0,9,95	0/0:1,0:1:3:0,3,33	0/0:5,0:5:9:0,9,120	0/0:6,0:6:18:0,18,188	0/0:1,0:1:3:0,3,32	0/0:2,0:2:6:0,6,61	./.:.:.:.:.	0/0:12,0:12:36:0,36,371	0/0:3,0:3:9:0,9,94	0/0:1,0:1:3:0,3,29	./.:.:.:.:.	0/0:10,0:10:30:0,30,327	0/0:1,0:1:3:0,3,32	0/0:1,0:1:3:0,3,32	0/0:3,0:3:9:0,9,94	0/0:2,0:2:6:0,6,63	./.:.:.:.:.	0/0:6,0:6:18:0,18,198	0/0:1,0:1:3:0,3,32	0/0:2,0:2:6:0,6,61	0/0:1,0:1:3:0,3,31	0/0:3,0:3:9:0,9,92	0/0:2,0:2:6:0,6,63	0/0:7,0:7:21:0,21,217	./.:.:.:.:.	0/0:3,0:3:9:0,9,95	0/0:5,0:5:15:0,15,159	0/0:1,0:1:3:0,3,29	0/0:3,0:3:9:0,9,96	1/1:0,1:1:3:31,3,0	0/0:2,0:2:6:0,6,61	0/0:6,0:6:18:0,18,190	1/1:0,4:4:12:123,12,0	0/0:5,0:5:15:0,15,159	0/0:2,0:2:6:0,6,64	0/0:7,0:7:21:0,21,213	0/0:5,0:5:15:0,15,151	0/0:3,0:3:9:0,9,94	0/0:3,0:3:9:0,9,90	0/0:3,0:3:9:0,9,100	0/0:3,0:3:6:0,6,75	0/0:3,0:3:6:0,6,76	0/0:2,0:2:6:0,6,54	./.:.:.:.:.	0/0:8,0:8:15:0,15,192	0/0:2,0:2:3:0,3,45	0/0:3,0:3:9:0,9,84	0/0:28,0:28:84:0,84,936
chr1	41279534	.	G	C	3256.7	.	AC=48;AF=0.189;AN=254;BaseQRankSum=-3.796;DP=816;Dels=0.00;FS=3.055;HaplotypeScore=0.0535;InbreedingCoeff=0.6944;MLEAC=43;MLEAF=0.169;MQ=59.93;MQ0=0;MQRankSum=-0.024;QD=26.05;ReadPosRankSum=0.823	GT:AD:DP:GQ:PL	0/0:43,0:43:99:0,129,1344	0/0:16,0:16:45:0,45,482	0/0:11,0:11:33:0,33,343	0/0:31,0:31:93:0,93,961	0/0:7,0:7:21:0,21,207	0/0:12,0:12:33:0,33,354	0/0:13,0:13:39:0,39,400	0/0:3,0:3:9:0,9,95	0/0:4,0:4:12:0,12,131	0/0:16,0:16:48:0,48,491	0/0:2,0:2:6:0,6,67	0/0:15,0:15:42:0,42,454	0/0:12,0:12:36:0,36,370	./.:.:.:.:.	0/0:12,0:12:33:0,33,358	0/0:11,0:11:33:0,33,345	0/0:12,0:12:30:0,30,324	0/0:3,0:3:9:0,9,86	1/1:0,3:3:6:73,6,0	1/1:0,3:3:6:74,6,0	1/1:0,2:2:6:65,6,0	1/1:0,10:10:27:289,27,0	1/1:0,9:9:24:263,24,0	0/0:24,0:24:72:0,72,751	0/0:4,0:4:12:0,12,128	1/1:0,13:13:39:390,39,0	0/0:9,0:9:27:0,27,273	0/0:6,0:6:18:0,18,197	0/0:5,0:5:15:0,15,160	0/0:17,0:17:48:0,48,514	0/0:1,0:1:3:0,3,34	0/0:2,0:2:6:0,6,67	0/0:10,0:10:27:0,27,290	0/0:2,0:2:6:0,6,63	0/0:11,0:11:33:0,33,341	0/0:2,0:2:6:0,6,65	0/0:18,0:18:54:0,54,572	0/0:11,0:11:30:0,30,322	0/0:11,0:11:33:0,33,335	0/0:4,0:4:12:0,12,131	0/0:6,0:6:18:0,18,191	0/0:13,0:13:39:0,39,397	1/1:0,10:10:27:275,27,0	0/0:20,0:20:60:0,60,624	1/1:0,20:20:57:590,57,0	0/0:23,0:23:69:0,69,700	0/0:3,0:3:9:0,9,91	0/0:2,0:2:6:0,6,65	0/0:2,0:2:6:0,6,63	0/0:5,0:5:15:0,15,153	./.:.:.:.:.	0/0:4,0:4:12:0,12,122	./.:.:.:.:.	0/0:2,0:2:6:0,6,61	0/0:5,0:5:15:0,15,155	0/0:4,0:4:12:0,12,128	0/0:5,0:5:15:0,15,153	0/0:7,0:7:21:0,21,213	./.:.:.:.:.	0/0:4,0:4:12:0,12,126	0/0:5,0:5:15:0,15,157	0/0:1,0:1:3:0,3,32	0/0:2,0:2:6:0,6,59	0/0:2,0:2:6:0,6,64	0/0:3,0:3:9:0,9,93	0/0:2,0:2:6:0,6,62	1/1:0,4:4:12:121,12,0	0/0:6,0:6:18:0,18,187	0/0:4,0:4:12:0,12,126	0/0:3,0:3:9:0,9,94	1/1:0,1:1:3:29,3,0	./.:.:.:.:.	./.:.:.:.:.	1/1:0,1:1:3:31,3,0	0/0:5,0:5:15:0,15,148	0/0:4,0:4:12:0,12,118	0/0:2,0:2:6:0,6,61	1/1:0,8:8:24:236,24,0	0/0:1,0:1:3:0,3,31	0/0:8,0:8:18:0,18,210	0/0:1,0:1:3:0,3,32	0/0:1,0:1:3:0,3,30	0/0:2,0:2:6:0,6,63	0/0:2,0:2:6:0,6,63	1/1:0,2:2:6:60,6,0	0/0:4,0:4:12:0,12,127	0/0:2,0:2:6:0,6,62	0/0:3,0:3:9:0,9,92	0/0:5,0:5:9:0,9,124	0/0:1,0:1:3:0,3,32	./.:.:.:.:.	0/0:5,0:5:15:0,15,148	0/0:2,0:2:6:0,6,63	0/0:1,0:1:3:0,3,30	0/0:2,0:2:6:0,6,63	0/0:7,0:7:21:0,21,218	0/0:2,0:2:6:0,6,59	0/0:3,0:3:9:0,9,95	0/0:3,0:3:9:0,9,93	0/0:2,0:2:6:0,6,63	1/1:0,5:5:15:158,15,0	0/0:3,0:3:9:0,9,90	0/0:2,0:2:6:0,6,62	1/1:0,2:2:6:60,6,0	./.:.:.:.:.	1/1:0,4:4:12:121,12,0	0/0:3,0:3:9:0,9,97	0/0:4,0:4:12:0,12,123	0/0:4,0:4:12:0,12,125	0/0:3,0:3:9:0,9,97	0/0:9,0:9:24:0,24,265	0/0:4,0:4:12:0,12,127	0/0:5,0:5:15:0,15,154	0/0:6,0:6:18:0,18,182	./.:.:.:.:.	0/0:1,0:1:3:0,3,30	0/0:3,0:3:9:0,9,95	0/0:1,0:1:3:0,3,29	0/0:1,0:1:3:0,3,29	1/1:0,2:2:6:63,6,0	1/1:0,5:5:15:158,15,0	0/0:6,0:6:18:0,18,185	1/1:0,5:5:15:155,15,0	1/1:0,3:3:9:92,9,0	0/0:5,0:5:15:0,15,147	1/1:0,4:4:12:120,12,0	1/1:0,2:2:6:62,6,0	1/1:0,5:5:15:157,15,0	1/1:0,2:2:6:64,6,0	0/0:2,0:2:6:0,6,63	0/0:4,0:4:9:0,9,107	0/0:4,0:4:6:0,6,89	0/0:2,0:2:3:0,3,45	./.:.:.:.:.	0/0:6,0:6:12:0,12,149	0/0:13,0:13:24:0,24,303	0/0:39,0:39:99:0,117,1285
chr1	41280061	.	T	C	14043.9	.	AC=126;AF=0.496;AN=254;BaseQRankSum=-2.108;DP=865;Dels=0.00;FS=0.000;HaplotypeScore=0.0332;InbreedingCoeff=0.6196;MLEAC=127;MLEAF=0.500;MQ=59.85;MQ0=0;MQRankSum=-0.809;QD=26.60;ReadPosRankSum=2.012	GT:AD:DP:GQ:PL	1/1:0,67:67:99:2086,201,0	1/1:0,19:19:57:589,57,0	0/0:17,0:17:48:0,48,526	1/1:0,46:46:99:1445,138,0	1/1:0,15:15:45:461,45,0	1/1:0,4:4:12:122,12,0	0/0:10,0:10:30:0,30,301	0/0:2,0:2:6:0,6,65	1/1:0,1:1:3:32,3,0	1/1:0,14:14:39:431,39,0	1/1:0,1:1:3:34,3,0	0/0:13,0:13:33:0,33,359	1/1:0,8:8:21:235,21,0	0/0:2,0:2:6:0,6,70	0/0:20,0:20:60:0,60,631	1/1:0,10:10:30:315,30,0	1/1:0,12:12:33:345,33,0	0/1:2,1:3:23:23,0,59	0/0:13,0:13:39:0,39,407	0/0:8,0:8:18:0,18,213	0/0:6,0:6:18:0,18,193	0/0:9,0:9:24:0,24,263	0/0:16,0:16:45:0,45,495	1/1:0,21:21:63:648,63,0	0/0:1,0:1:3:0,3,34	0/0:12,0:12:36:0,36,376	1/1:0,15:15:45:466,45,0	1/1:0,5:5:15:157,15,0	./.:.:.:.:.	1/1:0,15:15:45:468,45,0	1/1:0,2:2:6:59,6,0	1/1:0,2:2:6:57,6,0	1/1:0,9:9:21:249,21,0	1/1:0,1:1:3:32,3,0	0/1:10,4:14:81:81,0,271	0/0:1,0:1:3:0,3,32	1/1:0,20:20:57:602,57,0	0/1:5,1:6:15:15,0,145	1/1:0,13:13:39:407,39,0	1/1:0,1:1:3:34,3,0	0/1:1,3:4:20:85,0,20	0/0:12,0:12:36:0,36,367	0/0:13,0:13:39:0,39,406	1/1:0,10:10:30:304,30,0	0/0:22,0:22:66:0,66,670	1/1:0,24:24:60:670,60,0	0/0:8,0:8:24:0,24,253	1/1:0,2:2:6:64,6,0	0/0:2,0:2:6:0,6,64	0/0:1,0:1:3:0,3,32	0/0:3,0:3:9:0,9,95	0/0:5,0:5:15:0,15,153	1/1:0,2:2:6:59,6,0	0/0:2,0:2:6:0,6,65	1/1:0,8:8:21:233,21,0	0/0:1,0:1:3:0,3,33	1/1:0,7:7:18:200,18,0	1/1:0,7:7:21:216,21,0	1/1:0,3:3:9:86,9,0	1/1:0,5:5:15:154,15,0	1/1:0,6:6:18:185,18,0	1/1:0,3:3:9:89,9,0	1/1:0,6:6:18:181,18,0	1/1:0,3:3:9:94,9,0	0/0:5,0:5:15:0,15,158	0/0:3,0:3:9:0,9,94	0/0:3,0:3:9:0,9,92	1/1:0,5:5:15:148,15,0	1/1:0,1:1:3:34,3,0	1/1:0,1:1:3:30,3,0	0/0:1,0:1:3:0,3,30	./.:.:.:.:.	0/0:1,0:1:3:0,3,32	0/1:5,1:6:15:15,0,113	1/1:0,3:3:9:91,9,0	1/1:0,2:2:6:57,6,0	1/1:0,2:2:3:45,3,0	0/0:3,0:3:9:0,9,92	./.:.:.:.:.	0/0:5,0:5:12:0,12,134	0/0:3,0:3:9:0,9,89	./.:.:.:.:.	0/1:4,1:5:17:17,0,111	1/1:0,4:4:12:122,12,0	0/0:5,0:5:15:0,15,159	0/0:2,0:2:6:0,6,57	0/0:4,0:4:9:0,9,108	0/0:4,0:4:12:0,12,118	0/0:5,0:5:15:0,15,154	1/1:0,4:4:12:124,12,0	./.:.:.:.:.	0/0:2,0:2:3:0,3,45	1/1:0,2:2:6:58,6,0	1/1:0,3:3:9:92,9,0	./.:.:.:.:.	0/1:3,1:4:19:19,0,85	0/0:8,0:8:24:0,24,255	0/0:7,0:7:21:0,21,225	0/0:2,0:2:6:0,6,64	0/0:1,0:1:3:0,3,32	0/0:2,0:2:6:0,6,69	1/1:0,1:1:3:32,3,0	./.:.:.:.:.	0/1:2,1:3:22:22,0,52	0/0:2,0:2:6:0,6,63	0/0:3,0:3:9:0,9,95	0/1:1,2:3:26:54,0,26	0/1:2,4:6:45:108,0,45	0/1:1,1:2:17:17,0,27	0/0:4,0:4:12:0,12,129	0/0:5,0:5:15:0,15,157	0/1:1,1:2:18:18,0,27	1/1:0,8:8:24:256,24,0	1/1:0,3:3:9:93,9,0	1/1:0,6:6:18:187,18,0	1/1:0,5:5:15:162,15,0	1/1:0,4:4:12:126,12,0	1/1:0,3:3:9:89,9,0	./.:.:.:.:.	0/0:5,0:5:15:0,15,157	0/0:5,0:5:12:0,12,136	1/1:0,8:8:21:227,21,0	0/0:2,0:2:6:0,6,61	0/0:6,0:6:15:0,15,177	0/0:2,0:2:6:0,6,63	0/0:9,0:9:24:0,24,266	0/0:4,0:4:12:0,12,119	./.:.:.:.:.	0/0:7,0:7:21:0,21,220	./.:.:.:.:.	1/1:0,2:2:3:45,3,0	0/0:4,0:4:9:0,9,107	0/0:2,0:2:3:0,3,45	1/1:0,6:6:9:134,9,0	1/1:0,6:6:12:147,12,0	1/1:0,4:4:6:89,6,0	0/0:12,0:12:36:0,36,384
chr1	41281229	.	A	G	1572.61	.	AC=19;AF=0.070;AN=270;BaseQRankSum=-1.096;DP=1014;Dels=0.00;FS=6.852;HaplotypeScore=0.1083;InbreedingCoeff=0.5145;MLEAC=16;MLEAF=0.059;MQ=59.84;MQ0=0;MQRankSum=0.611;QD=24.57;ReadPosRankSum=0.505	GT:AD:DP:GQ:PL	0/0:59,0:59:99:0,177,1861	0/0:27,0:27:75:0,75,807	0/0:20,0:20:60:0,60,610	0/0:52,0:52:99:0,156,1591	0/0:13,0:13:36:0,36,391	0/0:8,0:9:21:0,21,232	0/0:13,0:13:39:0,39,397	0/0:3,0:3:9:0,9,100	0/0:4,0:4:12:0,12,129	0/0:17,0:17:48:0,48,508	0/0:5,0:5:15:0,15,155	0/0:21,0:21:63:0,63,637	0/0:14,0:14:39:0,39,382	0/0:1,0:1:3:0,3,32	0/0:15,0:15:45:0,45,467	0/0:16,0:16:42:0,42,452	0/0:14,0:14:42:0,42,415	0/0:3,0:3:9:0,9,98	0/0:7,0:7:21:0,21,217	0/0:3,0:3:6:0,6,75	0/0:3,0:3:9:0,9,99	0/0:14,0:14:42:0,42,428	0/0:22,0:22:66:0,66,684	0/0:24,0:24:72:0,72,742	0/0:3,0:3:9:0,9,98	0/0:21,1:22:57:0,57,597	0/0:10,0:10:30:0,30,304	0/0:1,0:1:3:0,3,32	0/0:2,0:2:6:0,6,64	0/0:19,0:19:48:0,48,530	0/0:5,0:5:15:0,15,159	0/0:3,0:3:9:0,9,100	0/0:7,0:7:18:0,18,196	0/0:5,0:5:15:0,15,151	0/0:13,0:13:36:0,36,388	0/0:3,0:3:9:0,9,95	0/0:14,0:14:39:0,39,417	0/0:12,0:12:36:0,36,372	0/0:10,0:10:30:0,30,302	0/0:2,0:2:6:0,6,63	0/0:7,0:7:21:0,21,228	0/0:23,0:23:69:0,69,704	0/0:14,0:14:39:0,39,412	1/1:0,19:19:54:568,54,0	0/0:16,0:16:45:0,45,482	0/0:25,0:25:63:0,63,700	0/0:10,0:10:30:0,30,310	0/1:2,3:5:48:81,0,48	0/0:4,0:4:9:0,9,108	0/0:10,0:10:24:0,24,260	0/0:3,0:3:9:0,9,89	./.:.:.:.:.	0/0:7,0:7:21:0,21,208	0/0:2,0:2:6:0,6,59	1/1:0,2:2:6:61,6,0	0/0:3,0:3:9:0,9,94	1/1:0,5:5:12:139,12,0	1/1:0,6:6:18:182,18,0	0/0:2,0:2:6:0,6,61	1/1:0,7:7:21:213,21,0	0/0:1,0:1:3:0,3,32	0/0:2,0:2:6:0,6,63	0/0:12,0:12:33:0,33,346	0/0:6,0:6:18:0,18,178	0/0:4,0:4:9:0,9,107	0/0:7,0:7:21:0,21,218	0/0:5,0:5:15:0,15,153	0/0:2,0:2:6:0,6,63	0/0:4,0:4:12:0,12,125	0/0:3,0:3:9:0,9,90	0/0:5,0:5:15:0,15,153	0/0:3,0:3:9:0,9,92	0/0:3,0:3:9:0,9,93	0/0:4,0:4:12:0,12,122	0/0:10,0:10:30:0,30,306	1/1:0,8:8:24:244,24,0	1/1:0,4:4:12:122,12,0	0/0:2,0:2:6:0,6,59	1/1:0,3:3:9:92,9,0	0/0:6,0:6:18:0,18,182	0/0:3,0:3:9:0,9,96	0/0:3,0:3:9:0,9,90	0/0:4,0:4:12:0,12,122	0/0:4,0:4:12:0,12,122	0/0:5,0:5:15:0,15,150	0/0:5,0:5:15:0,15,161	0/0:1,0:1:3:0,3,30	0/0:4,0:4:9:0,9,92	0/0:7,0:7:21:0,21,214	0/0:4,0:4:12:0,12,126	0/0:3,0:3:9:0,9,93	0/0:7,0:7:21:0,21,209	0/0:5,0:5:15:0,15,153	0/0:5,0:5:15:0,15,155	0/0:2,0:2:6:0,6,59	0/0:3,0:3:9:0,9,97	0/0:5,0:5:15:0,15,162	0/0:2,0:2:6:0,6,63	0/0:2,0:2:6:0,6,64	0/0:1,0:1:3:0,3,32	0/0:6,0:6:18:0,18,184	./.:.:.:.:.	0/0:3,0:3:9:0,9,93	0/0:3,0:3:9:0,9,94	0/0:3,0:3:9:0,9,93	0/0:5,0:5:15:0,15,159	0/0:3,0:3:9:0,9,95	0/0:7,0:7:21:0,21,215	0/0:2,0:2:6:0,6,61	0/0:2,0:2:6:0,6,61	0/0:12,0:12:36:0,36,367	0/0:2,0:2:6:0,6,63	0/0:13,0:13:33:0,33,366	0/0:8,0:8:24:0,24,241	0/0:6,0:6:18:0,18,186	0/0:3,0:3:9:0,9,97	0/0:1,0:1:3:0,3,32	0/0:2,0:2:6:0,6,59	0/0:2,0:2:6:0,6,62	0/0:3,0:3:9:0,9,92	0/0:2,0:2:6:0,6,61	1/1:0,5:5:12:137,12,0	0/0:5,0:5:12:0,12,136	0/0:1,0:1:3:0,3,32	0/0:3,0:3:9:0,9,90	0/0:2,0:2:6:0,6,63	0/0:4,0:4:12:0,12,123	0/0:6,0:6:18:0,18,186	0/0:4,0:4:12:0,12,122	0/0:1,0:1:3:0,3,32	0/0:2,0:2:3:0,3,45	0/0:4,0:4:9:0,9,108	0/0:6,0:6:9:0,9,134	0/0:2,0:2:3:0,3,45	0/0:7,0:7:15:0,15,183	0/0:1,0:1:3:0,3,32	0/0:24,0:24:72:0,72,809
chr1	41286513	.	A	G	15827	.	AC=139;AF=0.531;AN=262;BaseQRankSum=5.371;DP=952;Dels=0.00;FS=1.003;HaplotypeScore=0.0283;InbreedingCoeff=0.6057;MLEAC=139;MLEAF=0.531;MQ=59.85;MQ0=1;MQRankSum=-0.196;QD=27.38;ReadPosRankSum=-1.265	GT:AD:DP:GQ:PL	1/1:0,45:45:99:1441,135,0	1/1:0,17:17:51:539,51,0	0/0:16,0:16:45:0,45,480	1/1:0,38:38:99:1195,114,0	1/1:0,19:19:57:599,57,0	1/1:0,11:11:33:346,33,0	0/0:10,0:10:30:0,30,297	0/0:1,0:1:3:0,3,32	1/1:0,3:3:9:95,9,0	1/1:0,15:15:45:475,45,0	1/1:0,2:2:6:66,6,0	0/0:15,0:15:45:0,45,466	1/1:0,9:9:27:290,27,0	0/1:3,1:4:20:20,0,80	0/0:13,0:13:39:0,39,403	1/1:0,20:20:57:606,57,0	1/1:0,18:18:54:561,54,0	0/1:1,1:2:26:26,0,26	0/0:6,0:6:15:0,15,164	0/0:6,0:6:12:0,12,151	0/0:1,0:1:3:0,3,32	0/0:4,0:4:12:0,12,119	0/0:18,0:18:48:0,48,523	1/1:0,16:16:45:485,45,0	0/0:1,0:1:3:0,3,32	0/0:21,0:21:60:0,60,635	1/1:0,20:20:57:610,57,0	1/1:0,2:2:6:68,6,0	1/1:0,2:2:6:67,6,0	1/1:0,20:20:60:636,60,0	0/1:1,3:4:21:84,0,21	1/1:0,2:2:6:64,6,0	1/1:0,7:7:21:214,21,0	1/1:0,3:3:9:97,9,0	0/1:7,9:16:99:232,0,174	0/0:3,0:3:9:0,9,95	1/1:0,22:22:60:675,60,0	0/1:3,6:9:67:149,0,67	1/1:0,17:17:51:529,51,0	0/1:1,1:2:22:26,0,22	1/1:0,5:5:15:163,15,0	0/0:11,0:11:33:0,33,345	0/0:13,0:13:39:0,39,395	1/1:0,14:14:42:451,42,0	0/0:18,0:18:54:0,54,555	1/1:0,11:11:33:345,33,0	0/0:15,0:15:42:0,42,448	1/1:0,5:5:15:157,15,0	./.:.:.:.:.	0/0:3,0:3:6:0,6,76	0/0:2,0:2:6:0,6,60	0/0:2,0:2:6:0,6,63	1/1:0,2:2:6:67,6,0	0/0:5,0:5:15:0,15,149	1/1:0,2:2:6:69,6,0	./.:.:.:.:.	1/1:0,8:8:24:246,24,0	1/1:0,4:4:12:123,12,0	1/1:0,1:1:3:32,3,0	1/1:0,9:9:27:275,27,0	1/1:0,2:2:6:59,6,0	1/1:0,1:1:3:32,3,0	1/1:0,9:9:27:289,27,0	1/1:0,4:4:12:125,12,0	0/0:3,0:3:6:0,6,78	0/0:3,0:3:9:0,9,93	0/0:5,0:5:15:0,15,151	1/1:0,7:7:21:227,21,0	1/1:0,5:5:15:159,15,0	./.:.:.:.:.	./.:.:.:.:.	1/1:0,2:2:6:67,6,0	0/0:1,0:1:3:0,3,31	0/1:4,2:6:43:43,0,108	1/1:0,7:7:18:209,18,0	1/1:0,1:1:3:31,3,0	1/1:0,2:2:6:63,6,0	0/0:3,0:3:9:0,9,88	1/1:0,1:1:3:32,3,0	0/0:4,0:4:12:0,12,126	0/0:4,0:4:12:0,12,122	1/1:0,1:1:3:32,3,0	0/1:3,1:4:23:23,0,83	1/1:0,4:4:12:130,12,0	0/0:4,0:4:12:0,12,120	0/0:5,0:5:15:0,15,158	0/0:4,0:4:9:0,9,103	0/0:1,0:1:3:0,3,32	0/0:1,0:1:3:0,3,32	1/1:0,5:5:15:162,15,0	./.:.:.:.:.	0/0:5,0:5:15:0,15,153	1/1:0,3:3:9:96,9,0	1/1:0,1:1:3:32,3,0	./.:.:.:.:.	0/1:1,1:2:26:26,0,26	0/1:5,1:6:4:4,0,136	0/0:5,0:5:15:0,15,153	0/0:4,0:4:12:0,12,123	0/0:2,0:2:6:0,6,61	0/0:5,0:5:15:0,15,153	1/1:0,4:4:12:125,12,0	1/1:0,4:4:12:124,12,0	0/1:3,4:7:69:106,0,69	0/0:6,0:6:18:0,18,182	0/0:10,0:10:30:0,30,315	0/1:2,4:6:44:111,0,44	0/1:4,4:8:98:98,0,98	0/1:1,2:3:24:56,0,24	0/0:3,0:3:9:0,9,95	0/0:20,0:20:60:0,60,603	0/1:1,2:3:25:57,0,25	1/1:0,5:5:15:158,15,0	1/1:0,5:5:15:159,15,0	1/1:0,7:7:21:217,21,0	1/1:0,4:4:12:128,12,0	1/1:0,7:7:21:221,21,0	1/1:0,2:2:6:61,6,0	1/1:0,2:2:6:67,6,0	0/0:2,0:2:6:0,6,62	0/0:5,0:5:12:0,12,137	1/1:0,6:6:18:185,18,0	0/0:4,0:4:12:0,12,130	0/0:7,0:7:21:0,21,213	0/0:4,0:4:12:0,12,124	0/0:8,0:8:24:0,24,251	0/0:4,0:4:12:0,12,118	0/0:2,0:2:6:0,6,60	0/0:3,0:3:9:0,9,88	1/1:0,4:4:6:89,6,0	1/1:0,10:10:27:293,27,0	0/0:2,0:2:6:0,6,57	0/0:6,0:6:18:0,18,187	1/1:0,5:5:12:125,12,0	1/1:0,2:2:3:45,3,0	1/1:0,5:5:6:89,6,0	0/0:45,0:45:99:0,135,1548
chr1	41287675	.	C	T	11137.5	.	AC=93;AF=0.358;AN=260;BaseQRankSum=-6.647;DP=979;Dels=0.00;FS=0.241;HaplotypeScore=0.1633;InbreedingCoeff=0.7342;MLEAC=88;MLEAF=0.338;MQ=59.71;MQ0=0;MQRankSum=-0.311;QD=26.52;ReadPosRankSum=0.160	GT:AD:DP:GQ:PL	1/1:0,73:73:99:2283,220,0	1/1:0,25:25:72:750,72,0	0/0:13,0:13:39:0,39,416	0/0:33,0:33:96:0,96,1031	0/0:13,0:13:36:0,36,388	1/1:0,15:15:45:467,45,0	0/0:16,0:16:48:0,48,505	0/0:3,0:3:9:0,9,105	1/1:0,4:4:12:129,12,0	1/1:0,17:17:51:510,51,0	1/1:0,6:6:18:189,18,0	0/0:20,0:20:60:0,60,646	0/0:16,0:16:45:0,45,494	./.:.:.:.:.	0/0:28,0:28:78:0,78,851	0/0:15,0:15:39:0,39,439	0/0:11,0:11:30:0,30,333	./.:.:.:.:.	1/1:0,10:10:30:306,30,0	1/1:0,6:6:15:161,15,0	1/1:0,5:5:15:168,15,0	1/1:0,7:7:18:190,18,0	1/1:0,13:13:39:400,39,0	0/0:24,0:25:69:0,69,752	./.:.:.:.:.	1/1:0,13:13:36:390,36,0	0/0:12,0:12:33:0,33,366	0/0:5,0:5:15:0,15,162	0/0:4,0:4:12:0,12,136	0/0:13,0:13:36:0,36,384	0/0:5,0:5:15:0,15,162	0/0:3,0:3:9:0,9,100	0/0:17,0:17:51:0,51,547	0/1:5,3:8:60:60,0,136	0/0:15,0:15:36:0,36,422	0/0:5,0:5:15:0,15,168	1/1:0,18:18:48:516,48,0	0/1:5,3:8:67:67,0,137	0/1:6,7:13:99:170,0,147	./.:.:.:.:.	0/0:7,0:7:21:0,21,239	0/0:16,0:16:45:0,45,501	1/1:0,14:14:39:424,39,0	0/0:21,0:21:63:0,63,669	1/1:0,25:25:66:713,66,0	1/1:0,14:14:39:411,39,0	0/0:6,0:6:18:0,18,190	0/0:3,0:3:9:0,9,103	0/0:3,0:3:6:0,6,73	0/0:5,0:5:15:0,15,158	0/0:5,0:5:15:0,15,155	0/0:5,0:5:15:0,15,160	1/1:0,3:3:9:92,9,0	0/0:1,0:1:3:0,3,32	0/0:3,0:3:9:0,9,89	0/0:2,0:2:6:0,6,65	0/0:5,0:5:12:0,12,143	0/0:3,0:3:9:0,9,100	1/1:0,2:2:6:61,6,0	0/0:5,0:5:15:0,15,162	0/0:2,0:2:6:0,6,65	0/0:1,0:1:3:0,3,33	0/0:11,0:11:33:0,33,337	0/0:8,0:9:24:0,24,252	0/0:2,0:2:6:0,6,63	0/0:11,0:11:30:0,30,324	1/1:0,3:3:9:94,9,0	0/0:4,0:4:12:0,12,123	0/0:4,0:4:12:0,12,124	1/1:0,3:3:9:89,9,0	1/1:0,1:1:3:30,3,0	1/1:0,1:1:3:32,3,0	1/1:0,4:4:12:122,12,0	0/0:2,0:2:6:0,6,64	0/0:4,0:4:12:0,12,119	0/0:1,0:1:3:0,3,31	0/0:6,0:6:18:0,18,189	1/1:0,3:3:9:89,9,0	0/0:2,0:2:6:0,6,63	0/0:6,0:6:18:0,18,193	./.:.:.:.:.	0/0:3,0:3:9:0,9,93	./.:.:.:.:.	1/1:0,5:5:15:153,15,0	1/1:0,2:2:6:61,6,0	0/0:7,0:7:21:0,21,229	./.:.:.:.:.	0/0:6,0:6:18:0,18,195	1/1:0,9:9:24:258,24,0	0/0:5,0:5:15:0,15,164	1/1:0,2:2:6:59,6,0	0/0:1,0:1:3:0,3,34	0/0:2,0:2:6:0,6,65	0/0:3,0:3:9:0,9,96	0/0:1,0:1:3:0,3,32	0/0:3,0:3:9:0,9,89	0/0:5,0:5:15:0,15,158	0/0:6,0:6:18:0,18,184	0/0:2,0:2:6:0,6,66	0/0:2,0:2:6:0,6,64	1/1:0,5:5:15:152,15,0	0/0:1,0:1:3:0,3,32	0/0:2,0:2:6:0,6,59	1/1:0,6:6:18:195,18,0	1/1:0,5:5:15:150,15,0	1/1:0,4:4:12:124,12,0	0/1:1,3:4:18:83,0,18	0/0:5,0:5:15:0,15,155	0/0:1,0:1:3:0,3,34	0/0:2,0:2:6:0,6,59	0/0:6,0:6:18:0,18,195	0/0:1,0:1:3:0,3,34	1/1:0,6:6:18:189,18,0	0/0:3,0:3:9:0,9,96	0/1:1,3:4:19:83,0,19	0/0:6,0:6:12:0,12,153	0/0:5,0:5:15:0,15,158	1/1:0,3:3:9:91,9,0	0/0:3,0:3:9:0,9,95	1/1:0,7:7:21:217,21,0	1/1:0,3:3:9:90,9,0	0/0:8,0:8:24:0,24,248	1/1:0,5:5:15:152,15,0	1/1:0,8:8:24:244,24,0	0/0:4,0:4:12:0,12,124	1/1:0,8:8:24:241,24,0	1/1:0,1:1:3:31,3,0	1/1:0,5:5:15:153,15,0	1/1:0,4:4:12:122,12,0	0/0:2,0:2:3:0,3,45	0/0:2,0:2:3:0,3,45	0/0:3,0:3:6:0,6,77	0/0:4,0:4:6:0,6,89	1/1:0,6:6:9:134,9,0	0/0:4,0:4:6:0,6,89	1/1:0,4:4:6:89,6,0	0/0:24,0:24:72:0,72,812
chr1	41288431	.	G	C	3962.94	.	AC=56;AF=0.214;AN=262;BaseQRankSum=1.654;DP=1016;Dels=0.00;FS=11.488;HaplotypeScore=0.2984;InbreedingCoeff=0.6964;MLEAC=49;MLEAF=0.187;MQ=59.78;MQ0=0;MQRankSum=0.255;QD=26.78;ReadPosRankSum=1.320	GT:AD:DP:GQ:PL	0/0:51,0:51:99:0,153,1638	0/0:30,0:30:90:0,90,966	0/0:35,0:35:99:0,105,1122	0/0:46,0:46:99:0,138,1463	0/0:25,0:25:75:0,75,792	0/0:17,0:17:51:0,51,515	0/0:18,0:18:54:0,54,573	./.:.:.:.:.	1/1:0,3:3:9:101,9,0	1/1:0,18:18:54:573,54,0	1/1:0,3:3:9:94,9,0	0/0:22,0:22:66:0,66,714	0/0:17,0:17:48:0,48,519	0/0:1,0:1:3:0,3,32	0/0:23,0:23:63:0,63,703	0/0:16,0:16:42:0,42,458	0/0:20,0:20:57:0,57,615	0/1:2,1:3:23:23,0,56	0/0:9,0:9:24:0,24,265	0/0:5,0:5:15:0,15,162	0/0:5,0:5:15:0,15,164	0/0:12,0:12:30:0,30,345	0/0:26,0:26:69:0,69,766	1/1:0,16:16:45:496,45,0	0/0:3,0:3:9:0,9,98	0/0:21,0:21:63:0,63,669	0/0:20,0:20:60:0,60,630	0/0:1,0:1:3:0,3,32	0/0:3,0:3:9:0,9,99	0/0:13,0:13:36:0,36,392	0/0:2,0:3:6:0,6,69	0/0:5,0:5:15:0,15,160	0/0:13,0:13:36:0,36,410	0/0:3,0:3:9:0,9,97	0/0:14,0:15:42:0,42,460	0/1:1,1:2:24:24,0,26	0/0:20,0:20:60:0,60,650	0/0:6,0:6:18:0,18,195	0/0:15,0:15:45:0,45,473	./.:.:.:.:.	0/0:4,0:4:12:0,12,136	0/0:13,0:13:33:0,33,366	0/0:20,0:20:57:0,57,624	1/1:0,16:16:45:514,45,0	0/0:21,0:21:54:0,54,624	1/1:0,9:9:27:295,27,0	0/0:12,0:12:36:0,36,377	1/1:0,2:2:6:67,6,0	0/0:6,0:6:15:0,15,171	0/0:11,0:11:33:0,33,355	0/0:4,0:4:12:0,12,118	0/0:5,0:5:9:0,9,112	1/1:0,9:9:27:295,27,0	./.:.:.:.:.	1/1:0,5:5:15:167,15,0	./.:.:.:.:.	1/1:0,1:1:3:32,3,0	1/1:0,7:7:18:206,18,0	0/0:2,0:2:6:0,6,65	1/1:0,5:5:15:168,15,0	0/0:1,0:1:3:0,3,32	0/0:5,0:5:15:0,15,155	0/0:9,0:9:27:0,27,294	0/0:6,0:6:18:0,18,193	0/0:5,0:5:15:0,15,153	0/0:5,0:5:15:0,15,161	1/1:0,5:5:12:139,12,0	0/0:1,0:1:3:0,3,32	0/0:5,0:5:15:0,15,156	0/0:1,0:1:3:0,3,31	0/0:6,0:6:18:0,18,189	0/0:5,0:5:15:0,15,163	0/0:6,0:6:15:0,15,175	0/0:1,0:1:3:0,3,30	1/1:0,2:2:3:45,3,0	1/1:0,3:3:9:96,9,0	1/1:0,1:1:3:34,3,0	0/0:7,0:7:18:0,18,203	1/1:0,1:1:3:32,3,0	0/0:6,0:6:9:0,9,118	0/0:4,0:4:12:0,12,123	0/0:1,0:1:3:0,3,33	0/0:4,0:4:12:0,12,126	0/0:5,0:5:15:0,15,139	0/0:1,0:1:3:0,3,32	0/0:2,0:2:6:0,6,65	0/0:3,0:3:9:0,9,95	0/0:7,0:7:21:0,21,221	1/1:0,2:2:3:30,3,0	0/0:3,0:3:9:0,9,99	1/1:0,3:3:9:97,9,0	0/0:5,0:5:15:0,15,153	0/0:4,0:4:12:0,12,128	0/0:6,0:6:15:0,15,169	0/0:2,0:2:6:0,6,66	0/0:2,0:2:6:0,6,65	0/0:7,0:7:18:0,18,184	0/0:5,0:5:12:0,12,142	0/0:3,0:3:9:0,9,94	0/0:2,0:2:6:0,6,61	1/1:0,5:5:15:157,15,0	0/0:4,0:4:12:0,12,130	0/0:8,0:8:24:0,24,249	0/0:3,0:3:9:0,9,97	0/0:1,0:1:3:0,3,33	0/0:8,0:8:21:0,21,224	0/0:5,0:5:15:0,15,159	0/0:6,0:6:18:0,18,191	0/0:1,0:1:3:0,3,29	0/0:1,0:1:3:0,3,32	0/0:7,0:7:21:0,21,215	0/0:1,0:1:3:0,3,30	0/0:5,0:5:15:0,15,157	0/0:8,0:8:24:0,24,252	0/0:4,0:4:12:0,12,130	./.:.:.:.:.	0/0:3,0:3:9:0,9,97	0/0:1,0:1:3:0,3,32	1/1:0,5:5:15:161,15,0	0/0:6,0:6:18:0,18,197	0/0:3,0:3:9:0,9,95	1/1:0,6:6:18:195,18,0	0/0:1,0:1:3:0,3,32	0/0:5,0:5:15:0,15,167	0/0:4,0:4:12:0,12,133	0/0:6,0:6:18:0,18,195	0/0:6,0:6:18:0,18,189	0/0:9,0:9:27:0,27,291	0/0:3,0:3:9:0,9,96	1/1:0,4:4:9:108,9,0	1/1:0,3:3:6:76,6,0	0/0:1,0:1:3:0,3,32	1/1:0,1:1:3:31,3,0	1/1:0,5:5:9:120,9,0	./.:.:.:.:.	1/1:0,3:3:6:76,6,0	0/0:6,0:6:18:0,18,186
chr1	41289325	.	T	A	1140.55	.	AC=26;AF=0.131;AN=198;BaseQRankSum=-1.195;DP=334;Dels=0.00;FS=9.277;HaplotypeScore=0.1970;InbreedingCoeff=0.3738;MLEAC=25;MLEAF=0.126;MQ=59.75;MQ0=0;MQRankSum=0.485;QD=21.52;ReadPosRankSum=-0.635	GT:AD:DP:GQ:PL	0/0:12,0:12:36:0,36,384	0/0:12,0:12:36:0,36,364	0/0:8,0:8:21:0,21,227	0/0:13,0:13:36:0,36,384	0/0:4,0:4:12:0,12,121	./.:.:.:.:.	0/0:1,0:1:3:0,3,31	./.:.:.:.:.	0/0:1,0:1:3:0,3,32	1/1:0,6:6:18:175,18,0	./.:.:.:.:.	0/0:6,0:6:18:0,18,188	0/0:11,0:11:33:0,33,332	./.:.:.:.:.	1/1:0,6:6:18:191,18,0	0/0:2,0:2:6:0,6,63	0/0:2,0:2:6:0,6,60	0/0:2,0:2:6:0,6,63	0/0:3,0:3:6:0,6,75	0/0:1,0:1:3:0,3,28	./.:.:.:.:.	0/0:1,0:1:3:0,3,34	0/0:2,0:2:3:0,3,45	1/1:0,7:7:21:211,21,0	0/0:1,0:1:3:0,3,33	0/0:5,0:5:15:0,15,154	0/0:8,0:8:24:0,24,247	0/0:2,0:2:6:0,6,59	0/0:1,0:1:3:0,3,30	0/0:3,0:3:9:0,9,89	0/0:1,0:1:3:0,3,32	./.:.:.:.:.	0/0:1,0:1:3:0,3,29	0/0:2,0:2:6:0,6,66	0/0:6,0:6:18:0,18,189	./.:.:.:.:.	0/0:5,0:5:15:0,15,152	0/1:4,1:5:19:19,0,94	./.:.:.:.:.	./.:.:.:.:.	./.:.:.:.:.	1/1:0,7:7:21:204,21,0	0/0:6,0:6:18:0,18,183	0/0:9,0:9:27:0,27,269	0/0:6,0:6:18:0,18,189	1/1:0,2:2:3:45,3,0	0/0:7,0:7:18:0,18,199	./.:.:.:.:.	./.:.:.:.:.	0/0:3,0:3:9:0,9,92	./.:.:.:.:.	0/0:2,0:2:3:0,3,45	./.:.:.:.:.	0/0:1,0:1:3:0,3,32	0/0:3,0:3:9:0,9,92	./.:.:.:.:.	0/0:4,0:4:12:0,12,120	0/0:3,0:3:9:0,9,90	./.:.:.:.:.	0/0:2,0:2:6:0,6,59	0/0:2,0:2:6:0,6,63	0/0:1,0:1:3:0,3,30	0/0:2,0:2:6:0,6,59	./.:.:.:.:.	0/0:2,0:2:6:0,6,63	./.:.:.:.:.	0/0:1,0:1:3:0,3,32	0/0:4,0:4:12:0,12,128	./.:.:.:.:.	./.:.:.:.:.	0/0:2,0:2:6:0,6,64	0/0:2,0:2:6:0,6,57	0/0:1,0:1:3:0,3,30	0/1:1,1:2:25:25,0,26	1/1:0,3:3:9:87,9,0	0/0:1,0:1:3:0,3,30	./.:.:.:.:.	0/0:2,0:2:6:0,6,57	./.:.:.:.:.	0/0:5,0:5:15:0,15,158	0/0:2,0:2:6:0,6,64	./.:.:.:.:.	0/0:3,0:3:9:0,9,92	0/0:1,0:1:3:0,3,29	0/0:1,0:1:3:0,3,32	0/0:2,0:2:6:0,6,68	./.:.:.:.:.	./.:.:.:.:.	./.:.:.:.:.	0/0:1,0:1:3:0,3,30	./.:.:.:.:.	0/0:1,0:1:3:0,3,32	0/0:2,0:2:6:0,6,59	./.:.:.:.:.	0/0:1,0:1:3:0,3,29	./.:.:.:.:.	0/0:1,0:1:3:0,3,32	0/0:5,0:5:15:0,15,147	0/0:2,0:2:6:0,6,60	./.:.:.:.:.	1/1:0,1:1:3:30,3,0	0/0:1,0:1:3:0,3,30	0/0:1,0:1:3:0,3,32	./.:.:.:.:.	0/0:3,0:3:9:0,9,95	0/0:2,0:2:6:0,6,61	./.:.:.:.:.	0/0:2,0:2:6:0,6,59	0/0:1,0:1:3:0,3,31	0/0:1,0:1:3:0,3,29	./.:.:.:.:.	0/0:1,0:1:3:0,3,30	1/1:0,7:7:21:224,21,0	0/0:2,0:2:6:0,6,57	0/0:2,0:2:6:0,6,63	0/0:4,0:4:12:0,12,118	0/0:2,0:2:6:0,6,55	0/0:2,0:2:6:0,6,62	1/1:0,2:2:6:63,6,0	./.:.:.:.:.	0/0:4,0:4:12:0,12,122	./.:.:.:.:.	0/0:3,0:3:9:0,9,98	0/0:7,0:7:21:0,21,218	0/0:1,0:1:3:0,3,31	0/0:1,0:1:3:0,3,34	0/0:1,0:1:3:0,3,34	0/0:5,0:5:15:0,15,155	0/0:3,0:3:9:0,9,92	1/1:0,2:2:3:45,3,0	./.:.:.:.:.	0/0:4,0:4:6:0,6,89	./.:.:.:.:.	1/1:0,1:1:3:30,3,0	1/1:0,2:2:3:45,3,0	./.:.:.:.:.	0/0:19,0:19:57:0,57,647
chr1	41289326	.	T	A	939.47	.	AC=23;AF=0.115;AN=200;BaseQRankSum=0.102;DP=337;Dels=0.00;FS=3.011;HaplotypeScore=0.1950;InbreedingCoeff=0.3623;MLEAC=21;MLEAF=0.105;MQ=59.75;MQ0=0;MQRankSum=0.959;QD=22.91;ReadPosRankSum=-0.551	GT:AD:DP:GQ:PL	0/0:12,0:12:36:0,36,384	0/0:13,0:13:39:0,39,398	0/0:8,0:8:21:0,21,224	0/0:13,0:13:36:0,36,379	0/0:4,0:4:12:0,12,119	./.:.:.:.:.	0/0:1,0:1:3:0,3,31	./.:.:.:.:.	0/0:1,0:1:3:0,3,31	1/1:0,6:6:18:178,18,0	./.:.:.:.:.	0/0:6,0:6:18:0,18,182	0/0:11,0:11:33:0,33,336	0/0:1,0:1:3:0,3,30	1/1:0,6:6:18:191,18,0	0/0:2,0:2:6:0,6,62	0/0:2,0:2:6:0,6,56	0/0:3,0:3:9:0,9,91	0/0:3,0:3:6:0,6,73	0/0:1,0:1:3:0,3,29	./.:.:.:.:.	0/0:1,0:1:3:0,3,32	0/0:2,0:2:3:0,3,45	1/1:0,7:7:21:211,21,0	0/0:2,0:2:3:0,3,31	0/0:5,0:5:15:0,15,150	0/0:7,0:7:21:0,21,211	0/0:2,0:2:6:0,6,59	0/0:1,0:1:3:0,3,29	0/0:3,0:3:9:0,9,90	0/0:1,0:1:3:0,3,31	./.:.:.:.:.	0/0:1,0:1:3:0,3,30	0/0:2,0:2:6:0,6,67	0/0:6,0:6:18:0,18,184	./.:.:.:.:.	0/0:5,0:5:15:0,15,150	0/0:5,0:5:12:0,12,132	./.:.:.:.:.	./.:.:.:.:.	./.:.:.:.:.	1/1:0,7:7:21:218,21,0	0/0:6,0:6:18:0,18,185	0/0:9,0:9:27:0,27,270	0/0:5,0:5:15:0,15,155	1/1:0,2:2:3:45,3,0	0/0:7,0:7:18:0,18,201	./.:.:.:.:.	./.:.:.:.:.	0/0:3,0:3:9:0,9,93	./.:.:.:.:.	0/0:2,0:2:3:0,3,45	./.:.:.:.:.	0/0:1,0:1:3:0,3,30	0/0:3,0:3:9:0,9,89	./.:.:.:.:.	0/0:4,0:4:12:0,12,121	0/0:3,0:3:9:0,9,91	./.:.:.:.:.	0/0:1,0:1:3:0,3,30	0/0:2,0:2:6:0,6,61	0/0:1,0:1:3:0,3,29	0/0:2,0:2:6:0,6,59	./.:.:.:.:.	0/0:2,0:2:6:0,6,61	./.:.:.:.:.	0/0:1,0:1:3:0,3,32	0/0:4,0:4:12:0,12,129	./.:.:.:.:.	./.:.:.:.:.	0/0:2,0:2:6:0,6,63	0/0:2,0:2:6:0,6,61	0/0:1,0:1:3:0,3,31	0/1:1,1:2:24:25,0,24	1/1:0,3:3:9:89,9,0	0/0:2,0:2:6:0,6,60	./.:.:.:.:.	0/0:1,0:1:3:0,3,30	./.:.:.:.:.	0/0:5,0:5:15:0,15,148	0/0:2,0:2:6:0,6,61	./.:.:.:.:.	0/0:4,0:4:12:0,12,118	0/0:1,0:1:3:0,3,30	0/0:1,0:1:3:0,3,32	0/0:2,0:2:6:0,6,67	./.:.:.:.:.	./.:.:.:.:.	./.:.:.:.:.	0/0:1,0:1:3:0,3,31	./.:.:.:.:.	0/0:1,0:1:3:0,3,33	0/0:2,0:2:6:0,6,61	./.:.:.:.:.	0/0:1,0:1:3:0,3,30	./.:.:.:.:.	0/0:1,0:1:3:0,3,29	0/0:5,0:5:15:0,15,148	0/0:2,0:2:6:0,6,59	./.:.:.:.:.	1/1:0,1:1:3:30,3,0	0/0:1,0:1:3:0,3,32	0/0:1,0:1:3:0,3,31	./.:.:.:.:.	0/0:3,0:3:9:0,9,92	0/0:2,0:2:6:0,6,59	./.:.:.:.:.	0/0:2,0:2:6:0,6,59	0/0:1,0:1:3:0,3,31	0/0:1,0:1:3:0,3,28	./.:.:.:.:.	0/0:1,0:1:3:0,3,32	0/0:7,0:7:21:0,21,214	0/0:2,0:2:6:0,6,59	0/0:2,0:2:6:0,6,65	0/0:4,0:4:12:0,12,118	0/0:2,0:2:6:0,6,59	0/0:2,0:2:6:0,6,61	1/1:0,2:2:6:63,6,0	./.:.:.:.:.	0/0:4,0:4:12:0,12,122	./.:.:.:.:.	0/0:3,0:3:9:0,9,95	0/0:7,0:7:21:0,21,214	0/0:1,0:1:3:0,3,29	0/0:1,0:1:3:0,3,32	0/0:1,0:1:3:0,3,32	0/0:5,0:5:15:0,15,156	0/0:3,0:3:9:0,9,93	1/1:0,2:2:3:45,3,0	./.:.:.:.:.	0/0:4,0:4:6:0,6,89	./.:.:.:.:.	1/1:0,1:1:3:31,3,0	1/1:0,2:2:3:45,3,0	./.:.:.:.:.	0/0:20,0:20:60:0,60,677
chr1	41292815	.	A	G	15513.4	.	AC=164;AF=0.626;AN=262;BaseQRankSum=-7.607;DP=928;Dels=0.00;FS=22.782;HaplotypeScore=0.0703;InbreedingCoeff=0.7497;MLEAC=168;MLEAF=0.641;MQ=59.79;MQ0=0;MQRankSum=-0.768;QD=26.75;ReadPosRankSum=1.554	GT:AD:DP:GQ:PL	0/0:59,0:59:99:0,177,1884	1/1:0,15:15:42:434,42,0	1/1:0,20:20:60:594,60,0	1/1:0,38:38:99:1126,114,0	1/1:0,12:12:33:351,33,0	0/0:18,0:18:54:0,54,539	0/0:17,0:17:51:0,51,520	1/1:0,1:1:3:32,3,0	./.:.:.:.:.	1/1:0,13:13:33:339,33,0	1/1:0,1:1:3:30,3,0	1/1:0,12:12:33:335,33,0	1/1:0,9:9:24:256,24,0	0/0:2,0:2:6:0,6,65	1/1:0,14:14:42:427,42,0	1/1:0,20:20:60:588,60,0	1/1:0,13:13:39:381,39,0	0/0:3,0:3:9:0,9,96	1/1:0,6:6:18:182,18,0	0/0:8,0:8:24:0,24,230	0/0:4,0:4:12:0,12,124	0/0:16,0:16:42:0,42,456	0/0:17,0:17:42:0,42,476	1/1:0,14:14:42:423,42,0	1/1:0,2:2:6:63,6,0	0/0:18,0:18:54:0,54,551	1/1:0,22:22:66:664,66,0	1/1:0,1:1:3:31,3,0	1/1:0,1:1:3:31,3,0	1/1:0,6:6:18:178,18,0	1/1:0,4:4:12:119,12,0	1/1:0,3:3:9:92,9,0	1/1:0,10:10:27:282,27,0	1/1:0,1:1:3:32,3,0	1/1:0,18:18:54:538,54,0	0/0:2,0:2:6:0,6,67	0/0:17,0:17:51:0,51,526	0/1:6,4:10:90:90,0,155	1/1:0,9:9:27:269,27,0	1/1:0,3:3:9:92,9,0	1/1:0,2:2:6:63,6,0	1/1:0,8:8:21:231,21,0	1/1:0,6:6:18:176,18,0	1/1:0,14:14:42:412,42,0	0/0:16,0:16:48:0,48,497	1/1:0,18:18:42:477,42,0	1/1:0,9:9:24:240,24,0	./.:.:.:.:.	./.:.:.:.:.	1/1:0,5:5:15:153,15,0	1/1:0,3:3:9:87,9,0	1/1:0,4:4:9:106,9,0	1/1:0,4:4:12:121,12,0	0/0:5,0:5:15:0,15,152	1/1:0,7:7:21:207,21,0	0/0:2,0:2:6:0,6,61	1/1:0,4:4:12:118,12,0	1/1:0,6:6:18:176,18,0	1/1:0,6:6:18:173,18,0	1/1:0,2:2:6:59,6,0	1/1:0,5:5:15:152,15,0	1/1:0,1:1:3:28,3,0	1/1:0,12:12:30:329,30,0	1/1:0,3:3:9:92,9,0	0/0:11,0:11:33:0,33,342	1/1:0,4:4:12:126,12,0	1/1:0,5:5:15:153,15,0	1/1:0,7:7:21:207,21,0	1/1:0,5:5:15:149,15,0	0/0:3,0:3:9:0,9,92	0/0:3,0:3:9:0,9,93	0/0:2,0:2:6:0,6,63	0/0:3,0:3:9:0,9,89	0/1:2,4:6:41:100,0,41	1/1:0,4:4:12:113,12,0	1/1:0,3:3:9:92,9,0	1/1:0,3:3:9:89,9,0	0/0:1,0:1:3:0,3,30	1/1:0,2:2:6:61,6,0	0/0:1,0:1:3:0,3,31	0/0:5,0:5:15:0,15,146	0/0:3,0:3:9:0,9,87	1/1:0,3:3:9:97,9,0	0/0:1,0:1:3:0,3,28	0/0:4,0:4:9:0,9,107	1/1:0,4:4:12:122,12,0	1/1:0,10:10:27:288,27,0	0/0:4,0:4:12:0,12,120	1/1:0,2:2:6:63,6,0	1/1:0,10:10:30:284,30,0	1/1:0,5:5:15:153,15,0	0/0:4,0:4:12:0,12,124	1/1:0,1:1:3:31,3,0	1/1:0,5:5:15:151,15,0	1/1:0,2:2:6:59,6,0	0/1:4,1:5:16:16,0,107	0/0:4,0:4:12:0,12,120	0/0:6,0:6:15:0,15,155	./.:.:.:.:.	0/0:4,0:4:12:0,12,121	1/1:0,3:3:9:92,9,0	1/1:0,4:4:12:117,12,0	1/1:0,4:4:12:115,12,0	1/1:0,2:2:6:59,6,0	0/0:2,0:2:6:0,6,65	0/0:6,0:6:18:0,18,184	0/0:3,0:3:9:0,9,91	0/1:6,2:8:36:36,0,159	./.:.:.:.:.	0/0:3,0:3:9:0,9,92	0/0:2,0:2:6:0,6,62	./.:.:.:.:.	1/1:0,6:6:18:171,18,0	1/1:0,3:3:9:86,9,0	1/1:0,6:6:18:178,18,0	1/1:0,2:2:6:59,6,0	1/1:0,4:4:12:118,12,0	1/1:0,3:3:9:89,9,0	1/1:0,8:8:24:234,24,0	0/0:1,0:1:3:0,3,32	0/0:7,0:7:21:0,21,214	1/1:0,8:8:24:239,24,0	0/0:4,0:4:12:0,12,124	0/0:8,0:8:24:0,24,243	0/0:3,0:3:9:0,9,89	0/0:3,0:3:9:0,9,92	0/0:6,0:6:15:0,15,166	0/0:3,0:3:9:0,9,89	0/0:1,0:1:3:0,3,32	1/1:0,6:6:9:134,9,0	1/1:0,2:2:3:45,3,0	0/0:4,0:4:9:0,9,105	1/1:0,9:9:15:208,15,0	1/1:0,9:9:15:208,15,0	1/1:0,5:5:9:119,9,0	1/1:0,5:5:9:120,9,0	0/0:29,0:29:84:0,84,952
chr1	41293519	.	C	T	14525.9	.	AC=165;AF=0.620;AN=266;BaseQRankSum=1.765;DP=821;Dels=0.00;FS=3.818;HaplotypeScore=0.1080;InbreedingCoeff=0.6795;MLEAC=168;MLEAF=0.632;MQ=58.47;MQ0=1;MQRankSum=-0.313;QD=27.62;ReadPosRankSum=3.520	GT:AD:DP:GQ:PL	0/0:45,0:45:99:0,135,1405	1/1:0,18:18:54:550,54,0	1/1:0,16:16:48:498,48,0	1/1:0,30:30:78:869,78,0	1/1:0,14:14:39:415,39,0	0/0:10,0:10:27:0,27,295	0/0:7,0:7:21:0,21,217	1/1:0,6:6:18:193,18,0	1/1:0,5:5:15:164,15,0	1/1:0,19:19:48:524,48,0	1/1:0,2:2:6:62,6,0	1/1:0,7:7:21:217,21,0	1/1:0,8:8:24:249,24,0	0/0:3,0:3:9:0,9,97	1/1:0,21:21:60:643,60,0	1/1:0,13:13:33:365,33,0	1/1:0,13:13:39:395,39,0	0/0:2,0:2:6:0,6,62	1/1:0,1:1:3:32,3,0	0/0:2,0:2:6:0,6,62	0/0:1,0:1:3:0,3,31	0/0:15,0:15:42:0,42,432	0/0:11,0:11:33:0,33,342	1/1:0,9:9:27:280,27,0	1/1:0,1:1:3:32,3,0	0/0:20,0:20:60:0,60,622	1/1:0,12:12:36:369,36,0	1/1:0,5:5:15:162,15,0	1/1:0,1:1:3:33,3,0	1/1:0,16:16:45:482,45,0	1/1:0,4:4:12:120,12,0	1/1:0,2:2:6:65,6,0	1/1:0,7:7:21:217,21,0	1/1:0,3:3:9:97,9,0	0/0:14,0:14:42:0,42,422	1/1:0,1:1:3:31,3,0	0/0:15,0:15:42:0,42,439	0/1:4,5:9:81:131,0,81	1/1:0,9:9:24:248,24,0	0/1:1,3:4:20:85,0,20	./.:.:.:.:.	1/1:0,9:9:27:277,27,0	1/1:0,18:18:45:481,45,0	1/1:0,12:12:36:379,36,0	0/0:11,0:11:33:0,33,336	1/1:0,23:23:60:663,60,0	1/1:0,8:8:24:248,24,0	1/1:0,2:2:6:63,6,0	1/1:0,2:2:6:64,6,0	1/1:0,4:4:12:124,12,0	1/1:0,4:4:12:124,12,0	1/1:0,2:2:6:62,6,0	1/1:0,3:3:9:97,9,0	0/0:4,0:4:12:0,12,116	1/1:0,5:5:15:155,15,0	0/0:6,0:6:18:0,18,184	1/1:0,2:2:6:63,6,0	1/1:0,3:3:9:95,9,0	1/1:0,4:4:12:126,12,0	1/1:0,4:4:12:123,12,0	1/1:0,3:3:9:92,9,0	1/1:0,2:2:3:45,3,0	1/1:0,10:10:27:288,27,0	./.:.:.:.:.	0/0:5,0:5:15:0,15,149	1/1:0,4:4:12:122,12,0	1/1:0,3:3:9:93,9,0	1/1:0,8:8:21:232,21,0	1/1:0,4:4:12:121,12,0	0/0:3,0:3:9:0,9,90	0/0:3,0:3:9:0,9,95	0/0:1,0:1:3:0,3,31	0/0:1,0:1:3:0,3,34	0/1:1,3:4:19:81,0,19	1/1:0,3:3:9:93,9,0	1/1:0,5:5:15:158,15,0	1/1:0,3:3:9:93,9,0	0/0:4,0:4:12:0,12,131	1/1:0,1:1:3:31,3,0	0/0:5,0:5:15:0,15,152	0/0:4,0:4:9:0,9,110	0/0:2,0:2:6:0,6,63	1/1:0,3:3:9:94,9,0	0/0:1,0:1:3:0,3,33	0/0:2,0:2:6:0,6,57	1/1:0,2:2:6:64,6,0	1/1:0,2:2:6:65,6,0	0/0:3,0:3:9:0,9,87	1/1:0,5:5:15:154,15,0	1/1:0,5:5:15:164,15,0	1/1:0,1:1:3:31,3,0	0/0:6,0:6:18:0,18,189	1/1:0,2:2:6:62,6,0	1/1:0,2:2:6:64,6,0	1/1:0,4:4:12:123,12,0	0/1:3,1:4:20:20,0,80	0/0:3,0:3:9:0,9,89	0/0:2,0:2:6:0,6,63	0/0:1,0:1:3:0,3,31	0/0:4,0:4:12:0,12,118	0/1:1,3:4:22:85,0,22	1/1:0,3:3:6:60,6,0	1/1:0,7:7:18:199,18,0	0/1:1,1:2:22:26,0,22	./.:.:.:.:.	0/0:5,0:5:15:0,15,151	0/0:2,0:2:6:0,6,69	0/1:3,5:8:73:116,0,73	1/1:0,3:3:9:92,9,0	0/0:2,0:2:6:0,6,61	0/0:4,0:4:12:0,12,122	1/1:0,3:3:9:95,9,0	1/1:0,8:8:24:249,24,0	1/1:0,4:4:12:124,12,0	1/1:0,4:4:12:124,12,0	1/1:0,5:5:15:155,15,0	1/1:0,1:1:3:31,3,0	1/1:0,1:1:3:32,3,0	1/1:0,2:2:6:61,6,0	0/0:2,0:2:6:0,6,61	0/0:4,0:4:12:0,12,122	1/1:0,3:3:9:96,9,0	0/0:3,0:3:9:0,9,92	0/0:6,0:6:18:0,18,185	0/0:3,0:3:9:0,9,92	0/0:4,0:4:12:0,12,122	0/0:3,0:3:9:0,9,89	0/0:4,0:4:12:0,12,119	0/0:2,0:2:6:0,6,61	./.:.:.:.:.	1/1:0,3:3:6:76,6,0	0/0:3,0:3:6:0,6,75	1/1:0,8:8:18:216,18,0	1/1:0,6:6:15:170,15,0	1/1:0,3:5:6:74,6,0	1/1:0,5:5:9:121,9,0	0/0:32,0:32:96:0,96,1086
chr1	41293530	.	T	A	13565.9	.	AC=167;AF=0.633;AN=264;BaseQRankSum=-4.291;DP=755;Dels=0.00;FS=3.600;HaplotypeScore=0.0861;InbreedingCoeff=0.6419;MLEAC=173;MLEAF=0.655;MQ=58.47;MQ0=3;MQRankSum=1.840;QD=26.92;ReadPosRankSum=3.192	GT:AD:DP:GQ:PL	0/0:40,0:40:99:0,120,1262	1/1:0,16:16:48:481,48,0	1/1:0,15:15:45:452,45,0	1/1:0,30:30:75:811,75,0	1/1:0,12:12:33:345,33,0	0/0:12,0:12:33:0,33,352	0/0:7,0:7:21:0,21,207	1/1:0,6:6:18:188,18,0	1/1:0,6:6:18:195,18,0	1/1:0,19:19:48:526,48,0	1/1:0,2:2:6:65,6,0	1/1:0,7:7:21:216,21,0	1/1:0,9:9:27:273,27,0	0/0:2,0:2:6:0,6,66	1/1:0,19:19:54:562,54,0	1/1:0,11:11:30:304,30,0	1/1:0,12:12:36:358,36,0	0/0:3,0:3:9:0,9,93	1/1:0,1:1:3:30,3,0	0/0:1,0:1:3:0,3,33	./.:.:.:.:.	0/0:10,0:10:30:0,30,302	0/0:7,0:7:21:0,21,214	1/1:0,11:11:33:339,33,0	1/1:0,1:1:3:30,3,0	0/0:18,0:18:54:0,54,542	1/1:0,13:13:39:387,39,0	1/1:0,6:6:18:191,18,0	1/1:0,1:1:3:32,3,0	1/1:0,15:15:42:431,42,0	1/1:0,4:4:12:113,12,0	1/1:0,2:2:6:64,6,0	1/1:0,7:7:21:207,21,0	1/1:0,2:2:6:63,6,0	0/0:10,0:10:30:0,30,301	1/1:0,1:1:3:30,3,0	0/0:14,0:14:36:0,36,383	0/1:4,7:11:75:171,0,75	1/1:0,8:8:24:240,24,0	0/1:1,1:2:25:25,0,26	1/1:0,1:1:3:33,3,0	1/1:0,9:9:27:274,27,0	1/1:0,16:16:45:468,45,0	1/1:0,10:10:30:300,30,0	0/0:12,0:12:33:0,33,339	1/1:0,22:22:57:613,57,0	1/1:0,8:8:24:240,24,0	1/1:0,2:2:6:62,6,0	1/1:0,2:2:6:61,6,0	1/1:0,4:4:12:117,12,0	1/1:1,3:4:9:92,9,0	1/1:0,2:2:6:63,6,0	1/1:0,2:2:6:60,6,0	0/0:1,0:1:3:0,3,32	1/1:0,5:5:15:150,15,0	0/0:5,0:5:15:0,15,154	1/1:0,2:2:6:60,6,0	1/1:0,3:3:9:93,9,0	1/1:0,4:4:12:118,12,0	1/1:0,4:4:12:119,12,0	1/1:0,2:2:6:57,6,0	1/1:0,2:2:3:45,3,0	1/1:0,8:8:21:220,21,0	./.:.:.:.:.	0/0:3,0:3:9:0,9,92	1/1:0,3:3:9:88,9,0	1/1:0,3:3:9:89,9,0	1/1:0,7:7:18:199,18,0	1/1:0,4:4:12:123,12,0	0/0:3,0:3:9:0,9,92	0/0:2,1:3:6:0,6,63	0/0:2,0:2:6:0,6,61	./.:.:.:.:.	0/1:1,3:4:20:75,0,20	1/1:0,3:3:9:88,9,0	1/1:0,4:4:12:120,12,0	1/1:0,5:5:15:154,15,0	0/0:4,0:4:12:0,12,118	1/1:0,1:1:3:30,3,0	0/0:3,0:3:9:0,9,95	0/0:3,0:3:6:0,6,77	0/0:1,0:1:3:0,3,31	1/1:0,3:3:9:91,9,0	./.:.:.:.:.	0/0:1,0:1:3:0,3,31	1/1:0,2:2:6:61,6,0	1/1:0,1:1:3:29,3,0	0/0:1,0:1:3:0,3,30	1/1:0,4:4:12:119,12,0	1/1:0,5:5:15:156,15,0	1/1:0,1:1:3:30,3,0	0/0:3,0:3:9:0,9,93	1/1:0,2:2:6:61,6,0	1/1:0,3:3:9:96,9,0	1/1:0,4:4:12:124,12,0	0/1:3,1:4:20:20,0,87	0/0:3,0:3:9:0,9,96	0/0:2,0:2:6:0,6,59	0/0:1,0:1:3:0,3,32	0/0:2,0:2:6:0,6,63	0/1:1,4:5:17:107,0,17	1/1:0,2:2:6:60,6,0	1/1:0,7:7:18:198,18,0	0/1:1,1:2:25:25,0,26	0/0:1,0:1:3:0,3,30	0/0:4,0:4:12:0,12,124	0/0:2,0:2:6:0,6,68	0/1:2,5:7:45:116,0,45	1/1:0,3:3:9:92,9,0	0/0:2,0:2:6:0,6,60	0/0:4,0:4:12:0,12,130	1/1:0,3:3:9:92,9,0	1/1:0,7:7:21:202,21,0	1/1:0,4:4:12:117,12,0	1/1:0,3:3:9:90,9,0	1/1:0,4:4:12:119,12,0	1/1:0,1:1:3:29,3,0	1/1:0,1:1:3:29,3,0	1/1:0,2:2:6:58,6,0	0/0:3,0:3:9:0,9,90	0/0:3,0:3:9:0,9,92	1/1:0,3:3:9:91,9,0	0/0:3,0:3:9:0,9,92	0/0:4,0:4:12:0,12,122	0/0:2,0:2:6:0,6,61	0/0:3,0:3:9:0,9,92	0/0:3,0:3:9:0,9,95	0/0:2,0:2:6:0,6,63	0/0:2,0:2:6:0,6,61	./.:.:.:.:.	1/1:0,3:3:6:76,6,0	0/0:3,0:3:6:0,6,76	1/1:0,8:8:18:212,18,0	1/1:0,6:6:15:166,15,0	1/1:0,4:4:3:45,3,0	1/1:0,5:5:9:120,9,0	0/0:32,0:32:96:0,96,1099
chr1	41293533	.	A	C	14165.4	.	AC=168;AF=0.636;AN=264;BaseQRankSum=7.614;DP=754;Dels=0.00;FS=3.627;HaplotypeScore=0.0718;InbreedingCoeff=0.6290;MLEAC=173;MLEAF=0.655;MQ=58.44;MQ0=4;MQRankSum=0.057;QD=27.83;ReadPosRankSum=3.126	GT:AD:DP:GQ:PL	0/0:37,0:37:99:0,111,1152	1/1:0,16:16:48:506,48,0	1/1:0,15:15:45:479,45,0	1/1:0,30:30:75:842,75,0	1/1:0,12:12:33:355,33,0	0/0:12,0:12:30:0,30,313	0/0:8,0:8:24:0,24,237	1/1:0,6:6:18:195,18,0	1/1:0,6:6:18:196,18,0	1/1:0,19:19:48:538,48,0	1/1:0,2:2:6:66,6,0	1/1:0,8:8:21:224,21,0	1/1:0,9:9:27:290,27,0	0/0:2,0:2:6:0,6,64	1/1:0,18:18:51:549,51,0	1/1:0,11:11:30:324,30,0	1/1:0,12:12:36:382,36,0	0/0:3,0:3:9:0,9,93	1/1:0,1:1:3:32,3,0	0/0:1,0:1:3:0,3,32	./.:.:.:.:.	0/0:10,0:10:30:0,30,296	0/0:8,0:8:24:0,24,240	1/1:0,11:11:33:344,33,0	1/1:0,1:1:3:33,3,0	0/0:16,0:16:48:0,48,476	1/1:0,13:13:39:401,39,0	1/1:0,6:6:18:200,18,0	1/1:0,1:1:3:33,3,0	1/1:0,15:15:42:459,42,0	1/1:0,4:4:12:120,12,0	1/1:0,3:3:9:98,9,0	1/1:0,7:7:21:225,21,0	1/1:0,2:2:6:65,6,0	0/0:11,0:11:33:0,33,326	1/1:0,1:1:3:32,3,0	0/0:14,0:14:39:0,39,405	0/1:4,7:11:76:161,0,76	1/1:0,8:8:24:258,24,0	0/1:1,1:2:25:27,0,25	1/1:0,1:1:3:36,3,0	1/1:0,9:9:27:288,27,0	1/1:0,16:16:39:424,39,0	1/1:0,11:11:33:342,33,0	0/0:11,0:11:30:0,30,318	1/1:0,22:22:57:634,57,0	1/1:0,8:8:24:255,24,0	1/1:0,2:2:6:65,6,0	1/1:0,2:2:6:64,6,0	1/1:0,4:4:12:121,12,0	1/1:0,4:4:12:127,12,0	1/1:0,2:2:6:64,6,0	1/1:0,2:2:6:58,6,0	0/0:1,0:1:3:0,3,31	1/1:0,5:5:15:157,15,0	0/0:5,0:5:15:0,15,149	1/1:0,2:2:6:63,6,0	1/1:0,3:3:9:97,9,0	1/1:0,4:4:12:124,12,0	1/1:0,4:4:12:127,12,0	1/1:0,2:2:6:59,6,0	1/1:0,2:2:3:45,3,0	1/1:0,8:8:21:230,21,0	./.:.:.:.:.	0/0:3,0:3:9:0,9,91	1/1:0,3:3:9:96,9,0	1/1:0,3:3:9:94,9,0	1/1:0,7:7:18:207,18,0	1/1:0,4:4:12:130,12,0	0/0:3,0:3:9:0,9,91	0/0:2,1:3:6:0,6,59	0/0:2,0:2:6:0,6,63	0/0:1,0:1:3:0,3,30	0/1:1,3:4:17:84,0,17	1/1:0,3:3:9:92,9,0	1/1:0,4:4:12:127,12,0	1/1:0,5:5:15:161,15,0	0/0:4,0:4:12:0,12,121	1/1:0,1:1:3:32,3,0	0/0:3,0:3:9:0,9,95	0/0:3,0:3:6:0,6,76	0/0:1,0:1:3:0,3,31	1/1:0,3:3:9:96,9,0	./.:.:.:.:.	0/0:1,0:1:3:0,3,31	1/1:0,2:2:6:66,6,0	1/1:0,1:1:3:31,3,0	./.:.:.:.:.	1/1:0,4:4:12:125,12,0	1/1:0,5:5:12:133,12,0	1/1:0,1:1:3:32,3,0	0/0:3,0:3:9:0,9,91	1/1:0,2:2:6:62,6,0	1/1:0,3:3:9:97,9,0	1/1:0,4:4:12:127,12,0	0/1:3,1:4:21:21,0,81	0/1:2,2:4:23:23,0,56	0/0:2,0:2:6:0,6,61	0/0:1,0:1:3:0,3,29	0/0:2,0:2:6:0,6,59	0/1:1,4:5:17:120,0,17	1/1:0,2:2:6:63,6,0	1/1:0,7:7:18:204,18,0	0/1:1,1:2:25:26,0,25	0/0:1,0:1:3:0,3,32	0/0:4,0:4:12:0,12,120	0/0:2,0:2:6:0,6,66	0/1:2,5:7:44:123,0,44	1/1:0,3:3:9:100,9,0	0/0:3,0:3:9:0,9,88	0/0:4,0:4:12:0,12,126	1/1:0,3:3:9:101,9,0	1/1:0,7:7:21:213,21,0	1/1:0,3:3:9:94,9,0	1/1:0,3:3:9:95,9,0	1/1:0,4:4:12:127,12,0	1/1:0,1:1:3:32,3,0	1/1:0,1:1:3:32,3,0	1/1:0,2:2:6:62,6,0	0/0:2,0:2:6:0,6,62	0/0:3,0:3:9:0,9,91	1/1:0,3:3:9:94,9,0	0/0:3,0:3:9:0,9,92	0/0:4,0:4:12:0,12,120	0/0:2,0:2:6:0,6,61	0/0:3,0:3:9:0,9,88	0/0:3,0:3:9:0,9,92	0/0:3,0:3:9:0,9,90	0/0:2,0:2:6:0,6,61	./.:.:.:.:.	1/1:0,3:3:6:75,6,0	0/0:3,0:3:6:0,6,74	1/1:0,8:8:18:218,18,0	1/1:0,6:6:15:173,15,0	1/1:0,4:4:3:45,3,0	1/1:0,5:5:9:121,9,0	0/0:32,0:32:96:0,96,1070
chr1	41293669	.	C	T	19559.8	.	AC=206;AF=0.774;AN=266;BaseQRankSum=-4.426;DP=944;Dels=0.00;FS=14.194;HaplotypeScore=0.0719;InbreedingCoeff=0.7490;MLEAC=211;MLEAF=0.793;MQ=59.09;MQ0=4;MQRankSum=0.428;QD=28.98;ReadPosRankSum=-0.927	GT:AD:DP:GQ:PL	0/0:58,0:58:99:0,174,1856	1/1:0,17:17:51:526,51,0	1/1:0,18:18:51:546,51,0	1/1:0,35:35:96:1013,96,0	1/1:0,12:12:36:381,36,0	0/0:15,0:15:42:0,42,456	1/1:0,7:7:21:212,21,0	1/1:0,1:1:3:33,3,0	1/1:0,1:1:3:32,3,0	1/1:0,21:21:60:617,60,0	1/1:0,6:6:18:190,18,0	1/1:0,13:13:36:389,36,0	1/1:0,12:12:33:356,33,0	1/1:0,2:2:6:62,6,0	1/1:0,15:15:45:470,45,0	1/1:0,13:13:36:385,36,0	1/1:0,17:17:48:506,48,0	0/0:4,0:4:12:0,12,130	1/1:0,8:8:24:248,24,0	0/0:6,0:6:15:0,15,165	0/0:3,0:3:9:0,9,97	0/0:5,0:5:15:0,15,161	0/0:21,0:21:57:0,57,613	1/1:0,23:23:69:703,69,0	1/1:0,1:1:3:33,3,0	0/0:20,0:20:57:0,57,610	1/1:0,17:17:48:519,48,0	1/1:0,5:5:15:153,15,0	./.:.:.:.:.	1/1:0,14:14:39:398,39,0	1/1:0,5:5:15:160,15,0	1/1:0,4:4:12:117,12,0	1/1:0,13:13:33:369,33,0	1/1:0,4:4:12:126,12,0	1/1:0,10:10:30:302,30,0	1/1:0,5:5:15:156,15,0	0/0:19,0:19:54:0,54,587	1/1:0,11:11:33:329,33,0	1/1:0,12:12:36:369,36,0	1/1:0,3:3:9:96,9,0	1/1:0,5:5:15:156,15,0	1/1:0,14:14:39:406,39,0	1/1:0,19:19:57:587,57,0	1/1:0,18:18:51:537,51,0	0/0:18,0:18:48:0,48,528	1/1:0,15:16:45:464,45,0	1/1:0,5:5:15:152,15,0	1/1:0,3:3:9:95,9,0	./.:.:.:.:.	1/1:0,5:5:15:151,15,0	1/1:1,5:6:15:153,15,0	1/1:0,5:5:15:158,15,0	1/1:0,3:3:9:94,9,0	1/1:0,1:1:3:30,3,0	1/1:0,6:6:18:191,18,0	1/1:0,3:3:9:89,9,0	1/1:0,3:3:9:93,9,0	1/1:0,3:3:9:89,9,0	1/1:0,4:4:12:124,12,0	1/1:0,5:5:12:137,12,0	1/1:0,5:5:15:150,15,0	1/1:0,2:2:6:57,6,0	1/1:0,7:7:21:217,21,0	1/1:0,5:5:15:152,15,0	1/1:0,7:7:21:218,21,0	1/1:0,3:3:9:90,9,0	1/1:0,2:2:6:62,6,0	1/1:0,8:8:24:251,24,0	1/1:0,4:4:12:121,12,0	./.:.:.:.:.	0/0:2,0:2:6:0,6,63	0/0:3,0:3:9:0,9,97	0/0:1,0:1:3:0,3,32	0/0:1,0:1:3:0,3,31	1/1:0,4:4:12:118,12,0	1/1:0,3:3:6:63,6,0	1/1:0,1:1:3:31,3,0	0/0:3,0:3:9:0,9,95	1/1:0,1:1:3:31,3,0	0/0:3,0:3:9:0,9,98	1/1:0,2:2:6:57,6,0	1/1:0,4:4:12:117,12,0	1/1:0,3:3:9:96,9,0	1/1:0,7:7:21:212,21,0	0/0:6,0:6:18:0,18,189	1/1:0,5:5:15:155,15,0	1/1:0,2:2:6:58,6,0	1/1:0,3:3:9:91,9,0	1/1:0,7:7:18:198,18,0	1/1:0,7:7:21:225,21,0	1/1:0,1:1:3:31,3,0	1/1:0,2:2:6:61,6,0	1/1:0,5:5:15:162,15,0	1/1:0,2:2:6:62,6,0	1/1:0,2:2:6:63,6,0	1/1:0,3:3:9:83,9,0	1/1:0,3:3:9:95,9,0	1/1:0,4:4:12:120,12,0	1/1:0,1:1:3:32,3,0	1/1:0,3:3:9:93,9,0	1/1:0,6:6:18:187,18,0	1/1:0,1:1:3:30,3,0	1/1:0,2:2:6:58,6,0	1/1:0,1:1:3:31,3,0	0/0:3,0:3:9:0,9,95	0/0:3,0:3:9:0,9,95	0/0:5,0:5:15:0,15,152	1/1:0,5:5:15:159,15,0	1/1:0,4:4:12:124,12,0	1/1:0,2:2:6:61,6,0	1/1:0,8:8:21:206,21,0	1/1:0,4:4:12:125,12,0	1/1:0,11:11:33:347,33,0	1/1:0,2:2:6:62,6,0	1/1:0,6:6:18:175,18,0	1/1:0,4:4:12:121,12,0	1/1:0,1:1:3:29,3,0	1/1:0,6:6:18:179,18,0	./.:.:.:.:.	0/0:2,0:2:6:0,6,63	0/0:2,0:2:6:0,6,63	1/1:0,6:6:18:187,18,0	0/0:6,0:6:18:0,18,188	0/0:1,0:1:3:0,3,31	1/1:0,4:4:12:121,12,0	0/0:3,0:3:9:0,9,96	0/0:3,0:3:9:0,9,98	0/0:5,0:5:15:0,15,162	0/0:2,0:2:6:0,6,63	1/1:0,2:2:3:45,3,0	1/1:0,7:7:12:165,12,0	0/0:6,0:6:12:0,12,151	1/1:0,7:7:12:166,12,0	1/1:0,10:10:24:273,24,0	1/1:0,6:6:6:89,6,0	1/1:0,3:3:6:76,6,0	0/0:40,0:40:99:0,120,1323
chr1	41294810	.	T	C	15575.7	.	AC=161;AF=0.634;AN=254;BaseQRankSum=2.070;DP=799;Dels=0.00;FS=6.000;HaplotypeScore=0.0649;InbreedingCoeff=0.7042;MLEAC=164;MLEAF=0.646;MQ=59.38;MQ0=6;MQRankSum=0.246;QD=28.22;ReadPosRankSum=-0.737	GT:AD:DP:GQ:PL	1/1:0,50:50:99:1555,150,0	1/1:0,13:13:39:393,39,0	1/1:0,8:8:24:252,24,0	1/1:0,42:42:99:1296,126,0	1/1:0,15:15:45:478,45,0	0/0:9,0:9:24:0,24,259	0/0:8,0:8:18:0,18,180	1/1:0,2:2:6:62,6,0	1/1:0,1:1:3:32,3,0	1/1:0,17:17:51:527,51,0	1/1:0,2:2:6:63,6,0	1/1:0,13:13:39:406,39,0	1/1:0,16:16:48:504,48,0	0/0:1,0:1:3:0,3,31	1/1:2,17:19:51:504,51,0	1/1:0,13:13:39:416,39,0	1/1:0,11:11:33:343,33,0	0/0:2,0:2:6:0,6,59	1/1:0,11:11:33:335,33,0	0/0:4,0:4:12:0,12,122	./.:.:.:.:.	0/0:10,0:10:30:0,30,296	0/0:14,0:14:42:0,42,429	1/1:0,10:10:27:281,27,0	1/1:0,1:1:3:32,3,0	0/0:15,0:15:39:0,39,396	1/1:0,16:16:48:487,48,0	1/1:0,2:2:6:67,6,0	1/1:0,2:2:6:66,6,0	1/1:2,14:16:42:419,42,0	./.:.:.:.:.	./.:.:.:.:.	1/1:0,13:13:36:385,36,0	1/1:0,2:2:6:65,6,0	0/0:6,0:6:18:0,18,181	./.:.:.:.:.	0/0:13,0:13:39:0,39,400	1/1:0,3:3:9:92,9,0	1/1:0,6:6:18:182,18,0	1/1:0,2:2:6:54,6,0	1/1:0,2:2:6:67,6,0	1/1:0,10:10:30:308,30,0	0/0:16,0:16:48:0,48,474	1/1:0,24:24:72:738,72,0	0/0:16,0:16:48:0,48,482	1/1:0,13:13:33:374,33,0	1/1:0,12:12:36:377,36,0	1/1:0,4:4:12:118,12,0	./.:.:.:.:.	1/1:0,3:3:9:95,9,0	1/1:0,2:2:6:63,6,0	1/1:0,2:2:6:59,6,0	1/1:0,2:2:6:63,6,0	0/0:2,0:2:6:0,6,65	1/1:0,7:7:21:211,21,0	0/0:1,0:1:3:0,3,30	1/1:0,2:2:6:63,6,0	1/1:0,3:3:9:91,9,0	1/1:0,3:3:9:94,9,0	1/1:0,3:3:9:96,9,0	1/1:0,3:3:9:88,9,0	1/1:0,3:3:9:89,9,0	1/1:0,1:1:3:33,3,0	1/1:0,4:4:12:118,12,0	0/0:4,0:4:12:0,12,121	1/1:0,5:5:15:150,15,0	1/1:0,3:3:9:92,9,0	1/1:0,4:4:12:126,12,0	1/1:0,2:2:6:62,6,0	0/0:1,0:1:3:0,3,30	0/0:4,0:4:12:0,12,123	0/0:3,0:3:9:0,9,90	0/0:1,0:1:3:0,3,30	0/1:5,5:10:99:129,0,125	1/1:0,7:7:18:201,18,0	1/1:0,2:2:6:63,6,0	1/1:0,1:1:3:31,3,0	0/0:4,0:4:12:0,12,126	1/1:0,2:2:6:60,6,0	1/1:0,7:7:21:219,21,0	0/0:2,0:2:6:0,6,60	1/1:0,4:4:12:124,12,0	./.:.:.:.:.	0/0:4,0:4:12:0,12,119	0/0:1,0:1:3:0,3,32	1/1:0,1:1:3:34,3,0	1/1:0,7:7:18:197,18,0	0/1:5,2:7:39:39,0,136	1/1:0,2:2:6:59,6,0	1/1:0,3:3:9:94,9,0	1/1:0,2:2:6:61,6,0	0/0:2,0:2:6:0,6,63	1/1:0,2:2:6:62,6,0	1/1:0,1:1:3:32,3,0	1/1:0,2:2:6:63,6,0	0/0:1,0:1:3:0,3,31	0/0:3,0:3:9:0,9,94	0/0:4,0:4:12:0,12,122	0/0:5,0:5:15:0,15,155	0/0:3,0:3:9:0,9,89	0/0:2,0:2:6:0,6,63	1/1:2,2:4:6:65,6,0	1/1:0,1:1:3:31,3,0	0/0:1,0:1:3:0,3,32	0/0:1,0:1:3:0,3,30	0/0:8,0:8:24:0,24,245	1/1:0,2:2:6:65,6,0	0/0:8,0:8:18:0,18,185	1/1:0,4:4:12:124,12,0	0/0:7,0:7:21:0,21,200	0/0:7,0:7:21:0,21,214	1/1:0,4:4:12:126,12,0	1/1:0,8:8:24:241,24,0	1/1:0,3:3:9:92,9,0	1/1:0,6:6:18:182,18,0	1/1:0,3:3:9:92,9,0	1/1:0,4:4:12:119,12,0	0/0:2,0:2:6:0,6,61	1/1:0,3:3:9:90,9,0	0/0:4,0:4:12:0,12,123	0/0:4,0:4:12:0,12,122	0/1:2,2:4:47:47,0,53	0/0:5,0:5:15:0,15,157	0/0:2,0:2:6:0,6,64	0/0:1,0:1:3:0,3,29	./.:.:.:.:.	0/0:3,0:3:9:0,9,96	0/0:2,0:2:6:0,6,63	./.:.:.:.:.	1/1:0,4:4:6:89,6,0	1/1:0,2:2:3:45,3,0	./.:.:.:.:.	1/1:0,3:3:6:75,6,0	1/1:0,6:6:15:161,15,0	./.:.:.:.:.	1/1:0,8:8:15:190,15,0	0/0:30,0:30:90:0,90,991
chr1	41295574	.	G	C	13399.9	.	AC=154;AF=0.602;AN=256;BaseQRankSum=-1.707;DP=841;Dels=0.00;FS=1.085;HaplotypeScore=0.0860;InbreedingCoeff=0.7021;MLEAC=153;MLEAF=0.598;MQ=59.69;MQ0=1;MQRankSum=-1.759;QD=26.53;ReadPosRankSum=-1.251	GT:AD:DP:GQ:PL	0/0:49,0:49:99:0,147,1556	0/0:16,0:16:45:0,45,480	1/1:0,20:20:60:594,60,0	1/1:0,22:22:66:652,66,0	1/1:0,9:9:27:270,27,0	0/0:12,0:12:36:0,36,363	0/0:15,0:15:42:0,42,440	1/1:0,3:3:9:94,9,0	1/1:0,3:3:9:89,9,0	1/1:0,11:11:33:310,33,0	1/1:0,3:3:9:94,9,0	1/1:0,21:21:63:656,63,0	1/1:0,9:9:27:272,27,0	0/0:1,0:1:3:0,3,30	1/1:0,15:15:45:462,45,0	1/1:0,14:14:42:432,42,0	1/1:0,14:14:42:422,42,0	0/0:5,0:5:15:0,15,158	1/1:0,7:7:21:218,21,0	0/0:6,0:6:18:0,18,182	0/0:6,0:6:18:0,18,192	0/0:8,0:8:24:0,24,230	0/0:18,0:18:54:0,54,537	1/1:0,19:19:54:562,54,0	1/1:0,3:3:9:100,9,0	0/0:15,0:15:45:0,45,455	1/1:0,12:12:36:352,36,0	1/1:0,4:4:12:127,12,0	0/1:2,2:4:49:49,0,54	1/1:0,10:10:30:306,30,0	0/1:1,6:7:12:168,0,12	1/1:0,3:3:9:84,9,0	1/1:0,13:13:39:377,39,0	0/1:1,4:5:15:111,0,15	0/0:8,0:8:24:0,24,246	0/1:6,1:7:11:11,0,153	0/0:9,0:9:24:0,24,264	0/1:3,3:6:65:65,0,71	1/1:0,13:13:39:397,39,0	1/1:0,6:6:18:191,18,0	1/1:0,3:3:9:96,9,0	1/1:0,13:13:39:392,39,0	0/0:20,0:20:57:0,57,588	1/1:0,11:11:33:329,33,0	0/0:12,0:12:36:0,36,369	1/1:0,21:21:60:619,60,0	1/1:0,12:12:33:333,33,0	1/1:0,6:6:18:175,18,0	1/1:0,2:2:6:64,6,0	1/1:0,7:7:21:207,21,0	1/1:0,3:3:9:91,9,0	1/1:0,3:3:9:87,9,0	1/1:0,4:4:12:120,12,0	0/0:4,0:4:12:0,12,128	1/1:0,4:4:12:117,12,0	0/0:3,0:3:9:0,9,98	1/1:0,2:2:6:57,6,0	1/1:0,8:8:24:241,24,0	./.:.:.:.:.	1/1:0,8:8:24:243,24,0	1/1:0,1:1:3:31,3,0	1/1:0,1:1:3:31,3,0	1/1:0,7:7:18:198,18,0	1/1:0,2:2:6:59,6,0	./.:.:.:.:.	1/1:0,3:3:9:93,9,0	1/1:0,3:3:6:75,6,0	1/1:0,6:6:18:176,18,0	1/1:0,3:3:9:91,9,0	0/0:1,0:1:3:0,3,31	./.:.:.:.:.	0/0:2,0:2:6:0,6,62	0/0:4,0:4:12:0,12,124	0/1:1,3:4:19:74,0,19	1/1:0,1:1:3:31,3,0	1/1:0,2:2:6:61,6,0	1/1:0,2:2:6:57,6,0	0/0:3,0:3:9:0,9,92	./.:.:.:.:.	0/0:1,0:1:3:0,3,30	0/0:2,0:2:6:0,6,63	./.:.:.:.:.	1/1:0,2:2:6:64,6,0	0/0:6,0:6:18:0,18,185	0/0:4,0:4:12:0,12,120	1/1:0,3:3:9:92,9,0	1/1:0,1:1:3:30,3,0	0/1:7,1:8:7:7,0,183	1/1:0,3:3:9:93,9,0	1/1:0,5:5:15:141,15,0	1/1:0,2:2:6:59,6,0	0/0:3,0:3:9:0,9,92	1/1:0,1:1:3:31,3,0	1/1:0,1:1:3:33,3,0	./.:.:.:.:.	0/0:4,0:4:12:0,12,118	0/0:3,0:3:9:0,9,85	0/0:4,0:4:12:0,12,129	./.:.:.:.:.	./.:.:.:.:.	0/1:9,1:10:1:1,0,254	1/1:0,4:4:12:126,12,0	1/1:0,3:3:9:93,9,0	0/0:1,0:1:3:0,3,27	0/0:2,0:2:6:0,6,59	0/0:5,0:5:12:0,12,135	1/1:0,5:5:15:157,15,0	0/0:6,0:6:18:0,18,182	1/1:0,5:5:15:155,15,0	0/0:3,0:3:9:0,9,90	0/0:5,0:5:15:0,15,151	1/1:0,5:5:15:160,15,0	1/1:0,8:8:24:234,24,0	1/1:0,4:4:12:122,12,0	1/1:0,2:2:6:60,6,0	1/1:0,3:3:9:95,9,0	1/1:0,7:7:21:213,21,0	0/0:5,0:5:15:0,15,157	1/1:0,2:2:6:53,6,0	0/0:6,0:6:15:0,15,168	0/0:9,0:9:27:0,27,283	1/1:0,4:4:12:123,12,0	0/0:7,0:7:21:0,21,213	0/0:7,0:7:21:0,21,218	0/0:6,0:6:18:0,18,176	0/0:5,0:5:15:0,15,153	0/0:2,0:2:6:0,6,58	0/0:2,0:2:6:0,6,60	0/0:3,0:3:9:0,9,80	1/1:0,4:4:9:104,9,0	1/1:0,2:2:6:57,6,0	0/0:4,0:4:6:0,6,89	1/1:0,1:2:3:30,3,0	1/1:0,2:2:3:45,3,0	./.:.:.:.:.	1/1:0,2:2:3:45,3,0	0/0:14,0:14:42:0,42,468
chr1	41295840	.	A	G	1209.95	.	AC=16;AF=0.060;AN=268;BaseQRankSum=-0.728;DP=1188;Dels=0.00;FS=0.571;HaplotypeScore=0.1389;InbreedingCoeff=0.5420;MLEAC=13;MLEAF=0.049;MQ=59.60;MQ0=0;MQRankSum=-0.600;QD=25.74;ReadPosRankSum=-0.032	GT:AD:DP:GQ:PL	0/0:57,0:57:99:0,171,1814	0/0:27,0:27:81:0,81,823	0/0:18,0:18:54:0,54,558	0/0:57,0:57:99:0,171,1762	0/0:15,0:15:39:0,39,438	0/0:17,0:17:48:0,48,497	0/0:25,0:25:72:0,72,742	0/0:1,0:1:3:0,3,29	0/0:4,0:4:12:0,12,130	0/0:25,0:25:75:0,75,771	0/0:1,0:1:3:0,3,32	0/0:23,0:23:69:0,69,726	0/0:20,0:20:57:0,57,604	0/0:3,0:3:9:0,9,103	0/0:20,0:20:51:0,51,572	0/0:27,0:27:81:0,81,832	0/0:14,0:14:39:0,39,425	0/0:4,0:4:12:0,12,131	0/0:11,0:11:30:0,30,320	0/0:17,0:17:51:0,51,516	0/0:4,0:4:12:0,12,131	0/0:22,0:22:63:0,63,658	0/0:26,0:26:78:0,78,795	0/0:26,0:27:72:0,72,773	0/0:4,0:4:12:0,12,126	0/0:25,0:25:72:0,72,755	0/0:25,0:25:69:0,69,751	0/0:5,0:5:15:0,15,165	0/0:5,0:5:15:0,15,150	0/0:18,0:18:54:0,54,561	0/0:12,0:12:33:0,33,358	0/0:2,0:2:6:0,6,65	0/0:20,0:20:60:0,60,617	0/0:4,0:4:12:0,12,134	0/0:14,0:14:42:0,42,433	0/0:4,0:4:12:0,12,125	0/0:23,0:23:69:0,69,726	0/0:17,0:17:51:0,51,528	0/0:19,0:19:57:0,57,593	0/0:1,0:1:3:0,3,32	0/0:4,0:4:12:0,12,129	0/0:19,0:19:51:0,51,565	0/0:17,0:17:51:0,51,527	1/1:0,13:13:39:397,39,0	0/0:15,0:15:36:0,36,416	0/0:27,0:27:78:0,78,829	0/0:6,0:6:18:0,18,193	1/1:0,6:6:18:194,18,0	0/0:3,0:3:3:0,3,45	0/0:7,0:7:21:0,21,216	0/0:1,0:1:3:0,3,27	0/0:4,0:4:12:0,12,131	0/0:7,0:7:21:0,21,215	0/0:3,1:4:9:0,9,85	1/1:0,5:5:15:153,15,0	0/0:2,0:2:6:0,6,63	1/1:0,7:7:21:213,21,0	./.:.:.:.:.	0/0:2,0:2:6:0,6,65	0/0:6,0:6:18:0,18,185	0/0:2,0:2:6:0,6,61	0/0:4,0:4:12:0,12,123	0/0:11,0:11:33:0,33,334	0/0:9,0:9:27:0,27,278	0/0:5,0:5:15:0,15,155	0/0:9,0:9:21:0,21,244	0/0:6,0:6:18:0,18,185	0/0:6,0:6:18:0,18,193	0/0:3,0:3:9:0,9,93	0/0:2,0:2:6:0,6,66	0/0:1,0:1:3:0,3,33	0/0:5,0:5:15:0,15,153	0/0:3,0:3:9:0,9,95	0/0:4,0:4:12:0,12,126	0/0:4,0:4:12:0,12,122	1/1:0,5:5:15:155,15,0	1/1:0,4:4:12:121,12,0	0/0:3,0:3:9:0,9,92	1/1:0,2:2:6:62,6,0	0/0:1,0:1:3:0,3,31	0/0:3,0:3:9:0,9,89	0/0:4,0:4:12:0,12,122	0/0:5,0:5:15:0,15,162	0/0:2,0:2:6:0,6,63	0/0:6,0:6:18:0,18,190	0/0:5,0:5:15:0,15,167	0/0:8,0:8:24:0,24,256	0/0:8,0:8:24:0,24,254	0/0:5,0:5:15:0,15,155	0/0:4,0:4:12:0,12,130	0/0:3,0:3:9:0,9,96	0/0:5,0:5:15:0,15,159	0/0:4,0:4:12:0,12,130	0/0:2,0:2:6:0,6,63	./.:.:.:.:.	0/0:3,0:3:9:0,9,96	0/0:7,0:7:18:0,18,199	0/0:3,0:3:9:0,9,96	0/0:4,0:4:12:0,12,125	0/0:1,0:1:3:0,3,31	0/0:5,0:5:15:0,15,159	0/0:2,0:2:3:0,3,45	./.:.:.:.:.	0/0:7,0:7:18:0,18,183	0/0:1,0:1:3:0,3,32	0/0:5,0:5:15:0,15,158	0/0:5,0:5:15:0,15,156	0/0:6,0:6:12:0,12,152	0/0:12,0:12:36:0,36,359	0/0:10,0:10:30:0,30,298	0/0:7,0:7:21:0,21,223	0/0:12,0:12:36:0,36,369	0/0:7,0:7:18:0,18,198	0/0:6,0:6:18:0,18,186	0/0:3,0:3:9:0,9,94	0/0:3,0:3:9:0,9,92	0/0:4,0:4:12:0,12,122	0/0:3,0:3:9:0,9,90	0/0:3,0:3:6:0,6,79	0/0:9,0:9:27:0,27,278	0/0:3,0:3:9:0,9,93	1/1:0,5:5:15:156,15,0	0/0:3,0:3:9:0,9,97	0/0:1,0:1:3:0,3,28	0/0:6,0:6:18:0,18,185	0/0:7,0:7:21:0,21,210	0/0:8,0:8:21:0,21,233	0/0:5,0:5:15:0,15,157	0/0:7,0:7:21:0,21,215	0/0:3,0:3:6:0,6,77	0/0:2,0:2:3:0,3,45	0/0:3,0:3:6:0,6,76	0/0:2,0:2:3:0,3,45	0/0:2,0:2:3:0,3,45	0/0:3,0:3:6:0,6,71	0/0:1,0:1:3:0,3,32	0/0:28,0:28:84:0,84,936
chr1	41296459	.	T	C	1352.69	.	AC=17;AF=0.064;AN=264;BaseQRankSum=3.067;DP=992;Dels=0.00;FS=1.684;HaplotypeScore=0.1453;InbreedingCoeff=0.4624;MLEAC=12;MLEAF=0.045;MQ=59.61;MQ0=1;MQRankSum=0.161;QD=23.73;ReadPosRankSum=1.551	GT:AD:DP:GQ:PL	0/0:58,0:58:99:0,174,1797	0/0:25,0:25:75:0,75,736	0/0:27,0:27:75:0,75,794	0/0:38,0:38:99:0,114,1143	0/0:21,0:21:63:0,63,639	0/0:16,0:16:45:0,45,457	0/0:19,0:19:57:0,57,568	0/0:7,0:7:21:0,21,210	0/0:6,0:6:18:0,18,187	0/0:26,0:26:78:0,78,766	0/0:4,0:4:12:0,12,128	0/0:10,0:10:30:0,30,309	0/0:15,0:15:42:0,42,441	0/0:4,0:4:12:0,12,124	0/0:20,0:20:60:0,60,600	0/0:27,0:27:81:0,81,807	0/0:14,0:14:42:0,42,430	0/0:3,0:3:9:0,9,94	0/0:5,0:5:15:0,15,149	0/0:4,0:4:12:0,12,111	0/0:5,0:5:15:0,15,160	0/0:12,0:12:36:0,36,364	0/0:17,0:17:51:0,51,503	0/0:24,0:24:69:0,69,724	0/0:2,0:2:6:0,6,63	0/0:25,0:25:72:0,72,737	0/0:20,0:20:60:0,60,611	0/0:3,0:3:9:0,9,97	0/0:4,0:4:12:0,12,128	0/0:18,0:18:54:0,54,534	0/0:5,0:5:15:0,15,152	0/0:7,0:7:21:0,21,219	0/0:18,0:18:51:0,51,517	0/0:3,0:3:9:0,9,92	0/0:11,0:11:33:0,33,345	0/0:5,0:5:15:0,15,152	0/0:17,0:17:51:0,51,507	0/0:11,0:11:33:0,33,331	0/0:11,0:11:30:0,30,309	0/0:3,0:3:9:0,9,97	0/0:10,0:10:30:0,30,324	0/0:21,0:21:54:0,54,587	0/0:18,0:18:51:0,51,532	1/1:0,23:24:63:674,63,0	0/0:11,0:11:33:0,33,336	0/0:9,0:9:21:0,21,240	0/0:5,0:5:15:0,15,148	0/1:1,6:7:12:172,0,12	0/0:6,0:6:15:0,15,167	0/0:12,0:12:33:0,33,341	0/0:1,0:1:3:0,3,29	0/0:3,0:3:9:0,9,86	0/0:3,0:3:9:0,9,91	0/0:2,0:2:6:0,6,59	1/1:0,7:7:21:218,21,0	0/0:3,0:3:9:0,9,92	1/1:0,3:3:9:91,9,0	1/1:0,6:6:18:189,18,0	0/0:2,0:2:6:0,6,61	0/0:6,0:6:18:0,18,185	0/0:2,0:2:6:0,6,67	0/0:5,0:5:15:0,15,149	0/0:7,0:8:21:0,21,213	0/0:2,0:2:6:0,6,60	0/0:7,0:7:21:0,21,208	0/0:3,0:3:9:0,9,92	0/0:3,0:3:9:0,9,88	0/0:9,0:9:24:0,24,254	0/0:4,0:4:12:0,12,120	0/0:2,0:2:6:0,6,62	0/0:2,0:2:6:0,6,59	0/0:3,0:3:9:0,9,89	0/0:8,0:8:24:0,24,246	0/0:3,0:3:9:0,9,88	0/0:3,0:3:9:0,9,86	1/1:0,2:2:6:64,6,0	1/1:0,3:3:9:92,9,0	0/0:4,0:4:12:0,12,120	1/1:0,2:2:6:61,6,0	0/0:1,0:1:3:0,3,31	0/0:5,0:5:15:0,15,145	0/0:1,0:1:3:0,3,31	0/0:2,0:2:6:0,6,63	0/0:3,0:3:9:0,9,90	./.:.:.:.:.	0/0:3,0:3:9:0,9,94	0/0:3,0:3:9:0,9,90	0/0:6,0:6:18:0,18,185	0/0:2,0:2:6:0,6,61	0/0:1,0:1:3:0,3,34	0/0:2,0:2:6:0,6,59	0/0:2,0:2:6:0,6,57	0/0:7,0:7:21:0,21,211	0/0:1,0:1:3:0,3,29	0/0:2,0:2:6:0,6,59	0/0:1,0:1:3:0,3,29	0/0:7,0:7:21:0,21,219	0/0:4,0:4:12:0,12,124	0/0:2,0:2:6:0,6,57	0/0:2,0:2:6:0,6,58	0/0:6,0:6:18:0,18,190	0/0:4,0:4:12:0,12,120	0/0:2,0:2:6:0,6,58	./.:.:.:.:.	0/0:4,0:4:12:0,12,121	0/0:4,0:4:12:0,12,121	0/0:2,0:2:6:0,6,67	0/0:4,0:4:12:0,12,118	0/0:3,0:3:9:0,9,92	0/0:2,0:2:3:0,3,45	0/0:3,0:3:9:0,9,96	0/0:3,0:3:9:0,9,92	0/0:8,0:8:21:0,21,222	0/0:5,0:6:15:0,15,151	0/0:5,0:5:15:0,15,149	0/0:4,0:4:12:0,12,122	0/0:2,0:2:6:0,6,61	./.:.:.:.:.	0/0:2,0:2:6:0,6,59	0/0:2,0:2:6:0,6,59	0/0:5,0:5:15:0,15,152	1/1:0,3:3:9:95,9,0	0/0:2,0:2:6:0,6,59	0/0:5,0:5:15:0,15,157	0/0:4,0:4:12:0,12,115	0/0:5,0:5:15:0,15,147	0/0:1,0:1:3:0,3,29	0/0:2,0:2:6:0,6,60	0/0:1,0:1:3:0,3,31	./.:.:.:.:.	0/0:2,0:2:3:0,3,45	0/0:3,0:3:6:0,6,76	0/0:2,0:2:3:0,3,45	0/0:4,0:4:12:0,12,122	0/0:3,0:3:3:0,3,45	./.:.:.:.:.	0/0:22,1:23:66:0,66,726
chr1	41296739	.	G	A	17510.7	.	AC=152;AF=0.580;AN=262;BaseQRankSum=-9.057;DP=1077;Dels=0.00;FS=6.123;HaplotypeScore=0.0796;InbreedingCoeff=0.7588;MLEAC=154;MLEAF=0.588;MQ=59.72;MQ0=0;MQRankSum=0.206;QD=26.65;ReadPosRankSum=2.227	GT:AD:DP:GQ:PL	0/0:56,0:57:99:0,168,1789	0/0:29,0:29:87:0,87,892	1/1:0,28:28:72:771,72,0	1/1:0,64:64:99:1876,186,0	1/1:0,20:20:51:535,51,0	0/0:12,0:12:36:0,36,359	0/0:20,0:20:57:0,57,600	1/1:0,1:1:3:33,3,0	1/1:0,2:2:6:60,6,0	1/1:0,29:29:84:862,84,0	1/1:0,4:4:12:121,12,0	1/1:0,24:24:72:707,72,0	1/1:0,14:14:42:410,42,0	0/0:2,0:2:6:0,6,63	1/1:0,22:22:60:632,60,0	1/1:0,34:34:90:947,90,0	1/1:0,13:13:39:372,39,0	0/0:2,0:2:6:0,6,64	1/1:0,8:8:24:227,24,0	0/0:3,0:3:6:0,6,77	0/0:4,0:4:12:0,12,126	0/0:9,0:9:27:0,27,293	0/0:22,0:22:63:0,63,664	1/1:0,25:25:75:746,75,0	1/1:0,3:3:9:98,9,0	0/0:24,0:24:66:0,66,700	1/1:0,18:18:51:505,51,0	1/1:0,4:4:12:126,12,0	1/1:0,5:5:15:151,15,0	1/1:0,13:13:39:383,39,0	1/1:0,3:3:9:91,9,0	1/1:0,2:2:6:65,6,0	1/1:0,14:14:39:401,39,0	1/1:0,1:1:3:33,3,0	0/0:18,0:18:54:0,54,570	0/0:2,0:2:6:0,6,68	0/0:14,0:14:42:0,42,434	0/1:9,7:16:99:166,0,215	1/1:0,9:9:24:250,24,0	./.:.:.:.:.	1/1:0,3:3:9:92,9,0	1/1:0,21:21:63:620,63,0	0/0:11,0:11:33:0,33,338	1/1:0,24:24:72:723,72,0	0/0:9,0:9:27:0,27,288	1/1:0,17:17:45:477,45,0	1/1:0,12:12:36:363,36,0	1/1:0,2:2:6:59,6,0	1/1:0,3:3:9:89,9,0	1/1:0,4:4:12:118,12,0	1/1:0,4:4:9:92,9,0	1/1:0,3:3:9:93,9,0	1/1:0,5:5:15:147,15,0	0/0:1,0:1:3:0,3,28	1/1:0,7:7:21:208,21,0	0/0:1,0:1:3:0,3,32	1/1:0,3:3:9:91,9,0	1/1:0,7:7:18:192,18,0	1/1:0,2:2:6:59,6,0	1/1:0,7:7:18:197,18,0	1/1:0,5:5:15:141,15,0	1/1:0,5:5:15:153,15,0	1/1:0,6:6:18:182,18,0	1/1:0,1:1:3:30,3,0	0/0:9,0:9:27:0,27,282	1/1:0,7:7:21:209,21,0	1/1:0,3:3:9:89,9,0	1/1:0,8:8:21:224,21,0	1/1:0,3:3:9:92,9,0	0/0:3,0:3:9:0,9,96	0/0:3,0:3:9:0,9,86	0/0:3,0:3:9:0,9,95	0/0:3,0:3:9:0,9,99	0/1:6,3:9:65:65,0,162	1/1:0,4:4:12:115,12,0	1/1:0,3:3:9:89,9,0	1/1:0,4:4:12:119,12,0	0/0:2,0:2:6:0,6,62	./.:.:.:.:.	0/0:2,0:2:6:0,6,65	0/0:3,0:3:9:0,9,97	1/1:0,3:3:9:93,9,0	0/0:3,0:3:9:0,9,94	0/0:8,0:8:18:0,18,214	0/0:1,0:1:3:0,3,32	1/1:0,2:2:6:67,6,0	1/1:0,2:2:6:60,6,0	0/0:5,0:5:15:0,15,148	1/1:0,5:5:15:155,15,0	1/1:0,2:2:6:61,6,0	./.:.:.:.:.	0/0:3,0:3:9:0,9,94	./.:.:.:.:.	1/1:0,3:3:9:87,9,0	1/1:0,4:4:12:123,12,0	0/0:1,0:1:3:0,3,33	0/0:6,0:6:18:0,18,196	0/0:5,0:5:15:0,15,155	0/0:4,0:4:12:0,12,119	0/0:1,0:1:3:0,3,31	0/0:3,0:3:9:0,9,86	1/1:0,3:3:9:86,9,0	1/1:0,4:4:9:102,9,0	0/1:4,1:5:16:16,0,109	0/0:2,0:2:6:0,6,59	0/0:7,0:7:18:0,18,201	1/1:0,1:1:3:29,3,0	0/1:6,2:8:36:36,0,154	1/1:0,3:3:9:91,9,0	0/0:2,0:2:6:0,6,60	0/0:8,0:8:18:0,18,205	1/1:0,3:3:9:94,9,0	1/1:0,6:6:12:153,12,0	1/1:0,7:7:18:174,18,0	1/1:0,10:10:24:271,24,0	1/1:0,4:4:12:115,12,0	1/1:0,3:3:9:86,9,0	0/0:3,0:3:9:0,9,89	1/1:0,4:4:12:118,12,0	0/0:5,0:5:15:0,15,161	0/0:8,0:8:24:0,24,245	1/1:0,7:7:21:214,21,0	0/0:3,0:3:9:0,9,92	0/0:6,0:6:18:0,18,182	0/0:3,0:3:9:0,9,93	0/0:9,0:9:27:0,27,281	0/0:6,0:6:18:0,18,183	0/0:7,0:7:21:0,21,221	0/0:3,0:3:9:0,9,97	1/1:0,3:3:6:71,6,0	1/1:0,2:2:3:45,3,0	0/0:5,0:5:9:0,9,120	1/1:0,4:4:9:107,9,0	1/1:0,1:1:3:30,3,0	./.:.:.:.:.	./.:.:.:.:.	0/0:35,0:35:99:0,105,1193
chr1	41297396	.	T	C	14495.6	.	AC=157;AF=0.599;AN=262;BaseQRankSum=-5.517;DP=948;Dels=0.00;FS=5.409;HaplotypeScore=0.1014;InbreedingCoeff=0.7141;MLEAC=155;MLEAF=0.592;MQ=59.77;MQ0=0;MQRankSum=0.035;QD=27.04;ReadPosRankSum=1.582	GT:AD:DP:GQ:PL	0/0:64,0:64:99:0,193,2080	0/0:20,0:20:57:0,57,627	1/1:0,17:17:48:503,48,0	1/1:0,39:39:99:1164,114,0	1/1:0,18:18:51:530,51,0	0/0:12,0:12:33:0,33,363	0/0:20,0:20:57:0,57,614	1/1:0,2:2:6:65,6,0	1/1:0,1:1:3:32,3,0	1/1:0,13:13:36:382,36,0	1/1:0,4:4:12:127,12,0	1/1:0,8:8:24:249,24,0	1/1:0,15:15:45:469,45,0	./.:.:.:.:.	1/1:0,16:16:48:484,48,0	1/1:0,8:8:24:249,24,0	1/1:0,7:7:21:213,21,0	0/0:5,0:5:15:0,15,161	1/1:0,8:8:15:193,15,0	0/0:4,0:4:12:0,12,123	0/0:3,0:3:9:0,9,87	0/0:9,0:9:27:0,27,286	0/0:19,0:19:57:0,57,612	1/1:0,23:23:57:630,57,0	1/1:0,4:4:12:126,12,0	0/0:13,0:13:36:0,36,395	1/1:0,8:8:24:245,24,0	1/1:0,2:2:6:64,6,0	1/1:0,2:2:6:59,6,0	1/1:0,10:10:30:298,30,0	1/1:0,4:4:12:132,12,0	1/1:0,3:3:6:61,6,0	1/1:0,19:19:51:548,51,0	1/1:0,5:5:15:161,15,0	0/0:20,0:20:57:0,57,618	0/0:3,0:3:9:0,9,97	0/0:21,0:21:57:0,57,633	0/1:5,3:8:73:73,0,101	1/1:0,9:9:27:275,27,0	0/1:1,2:3:23:23,0,24	1/1:0,1:1:3:33,3,0	1/1:0,9:9:27:272,27,0	0/0:18,0:18:48:0,48,532	1/1:0,16:16:48:485,48,0	0/0:15,0:15:45:0,45,482	1/1:0,15:15:45:455,45,0	1/1:0,16:16:42:464,42,0	1/1:0,2:2:6:59,6,0	./.:.:.:.:.	1/1:0,2:2:6:62,6,0	1/1:0,1:1:3:32,3,0	1/1:0,2:2:6:63,6,0	1/1:0,5:5:15:157,15,0	0/0:2,0:2:6:0,6,59	1/1:0,5:5:15:149,15,0	0/0:5,0:5:15:0,15,154	1/1:0,12:12:36:375,36,0	1/1:0,2:2:6:57,6,0	1/1:0,1:1:3:32,3,0	1/1:0,7:7:21:219,21,0	1/1:0,6:6:15:165,15,0	1/1:0,3:3:9:92,9,0	1/1:0,5:5:12:138,12,0	1/1:0,7:7:21:220,21,0	0/0:2,0:2:6:0,6,69	1/1:0,3:3:9:92,9,0	1/1:0,6:6:18:181,18,0	1/1:0,2:2:6:61,6,0	1/1:0,4:4:12:125,12,0	0/0:4,0:4:12:0,12,123	0/0:2,0:2:6:0,6,61	./.:.:.:.:.	0/0:5,0:5:15:0,15,154	0/1:2,3:5:45:85,0,45	1/1:0,5:5:15:155,15,0	1/1:0,2:2:6:59,6,0	1/1:0,6:6:18:192,18,0	0/0:2,0:2:6:0,6,61	1/1:0,1:1:3:31,3,0	0/0:5,0:5:15:0,15,156	0/0:2,0:2:3:0,3,32	1/1:0,3:3:6:77,6,0	0/0:3,0:3:9:0,9,97	0/0:4,0:4:12:0,12,126	0/0:6,0:6:18:0,18,179	1/1:0,5:5:15:154,15,0	1/1:0,4:4:12:124,12,0	0/0:6,0:6:18:0,18,192	1/1:0,2:2:6:63,6,0	1/1:0,5:5:15:155,15,0	1/1:0,1:1:3:32,3,0	0/0:3,0:3:9:0,9,90	./.:.:.:.:.	1/1:0,2:2:6:61,6,0	1/1:0,1:1:3:29,3,0	0/1:4,1:5:16:16,0,109	0/1:4,1:5:18:18,0,87	0/0:2,0:2:6:0,6,63	0/0:6,0:6:15:0,15,168	0/0:2,0:2:6:0,6,64	0/1:8,2:10:26:26,0,232	./.:.:.:.:.	1/1:0,2:2:6:59,6,0	0/1:1,2:3:22:54,0,22	0/0:4,0:4:12:0,12,128	0/0:7,0:7:21:0,21,221	1/1:0,7:7:21:224,21,0	0/0:6,0:6:18:0,18,187	1/1:0,11:11:33:346,33,0	0/0:2,0:2:6:0,6,60	0/0:9,0:9:27:0,27,279	1/1:0,11:11:33:356,33,0	1/1:0,8:8:24:236,24,0	1/1:0,5:5:15:154,15,0	1/1:0,1:1:3:31,3,0	1/1:0,4:4:12:123,12,0	1/1:0,6:6:18:187,18,0	0/0:3,0:3:9:0,9,96	1/1:0,3:3:9:97,9,0	0/0:8,0:8:24:0,24,235	0/0:8,0:8:24:0,24,245	1/1:0,9:9:27:261,27,0	0/0:9,0:9:27:0,27,288	0/0:4,0:4:12:0,12,117	0/0:7,0:7:21:0,21,220	0/0:4,0:4:12:0,12,124	0/0:4,0:4:12:0,12,117	0/0:10,0:10:30:0,30,316	0/0:1,0:1:3:0,3,31	1/1:0,5:5:12:136,12,0	1/1:0,5:5:9:120,9,0	0/0:2,0:2:3:0,3,45	./.:.:.:.:.	1/1:0,1:1:3:32,3,0	1/1:0,4:4:6:89,6,0	1/1:0,1:1:3:31,3,0	0/0:17,0:17:51:0,51,575
chr1	41297469	.	G	A	12359.6	.	AC=157;AF=0.604;AN=260;BaseQRankSum=-3.105;DP=819;Dels=0.00;FS=3.235;HaplotypeScore=0.1826;InbreedingCoeff=0.7024;MLEAC=154;MLEAF=0.592;MQ=59.41;MQ0=0;MQRankSum=-0.298;QD=27.77;ReadPosRankSum=3.550	GT:AD:DP:GQ:PL	0/0:57,0:57:99:0,171,1832	0/0:24,0:24:72:0,72,751	1/1:0,21:21:63:649,63,0	1/1:0,28:28:84:857,84,0	1/1:0,15:15:45:461,45,0	0/0:13,0:13:39:0,39,403	0/0:9,0:9:27:0,27,283	1/1:0,2:2:6:63,6,0	1/1:0,3:3:9:97,9,0	1/1:0,10:10:30:310,30,0	1/1:0,3:3:9:93,9,0	1/1:0,7:7:21:220,21,0	1/1:0,9:9:27:284,27,0	./.:.:.:.:.	1/1:0,14:14:42:435,42,0	1/1:0,13:13:39:395,39,0	1/1:0,7:7:18:201,18,0	0/0:3,0:3:9:0,9,95	1/1:0,1:1:3:30,3,0	0/0:5,0:5:15:0,15,148	0/0:4,0:4:12:0,12,130	0/0:10,0:10:30:0,30,302	0/0:12,0:12:33:0,33,356	1/1:0,16:16:48:489,48,0	1/1:0,1:1:3:32,3,0	0/0:20,0:20:60:0,60,624	1/1:0,16:16:48:502,48,0	1/1:0,4:4:12:134,12,0	1/1:0,5:5:15:160,15,0	1/1:0,11:11:33:319,33,0	1/1:0,6:6:18:185,18,0	1/1:0,3:3:9:107,9,0	1/1:0,11:11:33:343,33,0	1/1:0,4:4:12:124,12,0	0/0:24,0:24:69:0,69,748	./.:.:.:.:.	0/0:12,0:12:36:0,36,381	0/1:3,3:6:73:75,0,73	1/1:0,8:8:24:252,24,0	1/1:0,1:1:3:31,3,0	1/1:0,2:2:6:64,6,0	1/1:0,11:11:33:342,33,0	0/0:14,0:14:42:0,42,443	1/1:0,15:15:45:464,45,0	0/0:15,0:15:45:0,45,473	1/1:0,16:16:39:447,39,0	1/1:0,11:11:33:343,33,0	1/1:0,4:4:12:137,12,0	1/1:0,3:3:9:92,9,0	1/1:0,1:1:3:32,3,0	1/1:0,1:1:3:31,3,0	./.:.:.:.:.	1/1:0,7:7:18:182,18,0	0/0:4,0:4:12:0,12,126	1/1:0,2:2:6:61,6,0	0/0:4,0:4:12:0,12,125	1/1:0,6:6:18:184,18,0	1/1:0,5:5:15:146,15,0	1/1:0,1:1:3:31,3,0	1/1:0,5:5:15:153,15,0	1/1:0,2:2:6:63,6,0	./.:.:.:.:.	1/1:0,8:8:24:243,24,0	1/1:0,9:9:27:282,27,0	0/0:3,0:3:9:0,9,100	1/1:0,5:5:15:153,15,0	1/1:0,3:3:9:93,9,0	1/1:0,3:3:9:92,9,0	1/1:0,2:2:6:63,6,0	0/0:2,0:2:6:0,6,63	0/0:2,0:2:6:0,6,64	0/0:6,0:6:18:0,18,189	0/0:3,0:3:9:0,9,99	0/1:1,3:4:20:82,0,20	1/1:0,3:3:9:95,9,0	1/1:0,1:1:3:31,3,0	1/1:0,5:5:15:158,15,0	0/0:4,0:4:12:0,12,124	1/1:0,1:1:3:32,3,0	0/0:3,0:3:9:0,9,95	0/0:3,0:3:9:0,9,94	1/1:0,4:4:6:89,6,0	0/0:6,0:6:18:0,18,199	0/0:3,0:3:9:0,9,92	0/0:4,0:4:12:0,12,122	0/1:1,2:3:13:52,0,13	1/1:0,2:2:6:65,6,0	0/0:5,0:5:15:0,15,163	1/1:0,2:2:6:63,6,0	1/1:0,5:5:15:155,15,0	./.:.:.:.:.	0/0:5,0:5:15:0,15,161	1/1:0,2:2:3:45,3,0	1/1:0,1:1:3:31,3,0	1/1:0,5:5:15:155,15,0	0/0:3,0:3:9:0,9,97	0/1:6,1:7:7:7,0,160	0/0:1,0:1:3:0,3,34	0/0:2,0:2:6:0,6,65	0/0:2,0:2:6:0,6,64	0/1:4,1:5:15:15,0,115	./.:.:.:.:.	1/1:0,1:1:3:32,3,0	1/1:0,2:2:6:61,6,0	0/0:2,0:2:6:0,6,63	0/0:9,0:9:27:0,27,278	1/1:0,2:2:6:65,6,0	0/0:9,0:9:27:0,27,284	1/1:0,2:2:6:67,6,0	0/0:1,0:1:3:0,3,32	0/0:5,0:5:15:0,15,157	1/1:0,2:2:6:65,6,0	1/1:0,5:5:15:156,15,0	1/1:0,2:2:6:63,6,0	1/1:0,2:2:6:63,6,0	1/1:0,2:2:6:62,6,0	1/1:0,1:1:3:32,3,0	0/0:1,0:1:3:0,3,31	1/1:0,3:3:9:94,9,0	0/0:1,0:1:3:0,3,34	0/0:4,0:4:12:0,12,122	1/1:0,3:3:9:97,9,0	0/0:7,0:7:18:0,18,203	0/0:3,0:3:9:0,9,91	0/0:6,0:6:15:0,15,171	0/0:2,0:2:6:0,6,63	./.:.:.:.:.	0/0:3,0:3:9:0,9,92	0/0:2,0:2:6:0,6,62	1/1:0,5:5:12:140,12,0	1/1:0,3:4:6:74,6,0	0/0:4,0:4:9:0,9,109	1/1:0,6:6:9:134,9,0	1/1:0,2:2:6:62,6,0	1/1:0,3:3:6:75,6,0	1/1:0,1:1:3:32,3,0	0/0:28,0:28:84:0,84,935
chr1	41297470	.	C	T	12330.7	.	AC=155;AF=0.596;AN=260;BaseQRankSum=-2.041;DP=818;Dels=0.00;FS=2.468;HaplotypeScore=0.1870;InbreedingCoeff=0.7335;MLEAC=153;MLEAF=0.588;MQ=59.41;MQ0=0;MQRankSum=-0.443;QD=28.54;ReadPosRankSum=3.557	GT:AD:DP:GQ:PL	0/0:55,0:55:99:0,165,1723	0/0:23,0:23:69:0,69,703	1/1:0,21:21:63:640,63,0	1/1:0,29:29:87:880,87,0	1/1:0,15:15:45:451,45,0	0/0:13,0:13:39:0,39,395	0/0:10,0:10:30:0,30,312	1/1:0,2:2:6:61,6,0	1/1:0,3:3:9:99,9,0	1/1:0,9:9:27:273,27,0	1/1:0,3:3:9:87,9,0	1/1:0,7:7:21:219,21,0	1/1:0,9:9:27:288,27,0	./.:.:.:.:.	1/1:0,14:14:42:441,42,0	1/1:0,13:13:39:394,39,0	1/1:0,7:7:18:197,18,0	0/0:3,0:3:9:0,9,95	1/1:0,1:1:3:29,3,0	0/0:5,0:5:15:0,15,151	0/0:4,0:4:12:0,12,129	0/0:10,0:10:30:0,30,308	0/0:12,0:12:33:0,33,349	1/1:0,16:16:48:485,48,0	1/1:0,1:1:3:33,3,0	0/0:20,0:20:60:0,60,631	1/1:0,16:16:48:506,48,0	1/1:0,4:4:12:137,12,0	1/1:0,5:5:15:164,15,0	1/1:0,11:11:33:333,33,0	1/1:0,6:6:18:195,18,0	1/1:0,3:3:9:105,9,0	1/1:0,12:12:36:363,36,0	1/1:0,3:3:9:94,9,0	0/0:24,0:24:69:0,69,730	./.:.:.:.:.	0/0:14,0:14:42:0,42,436	0/1:3,3:6:75:77,0,75	1/1:0,8:8:24:250,24,0	1/1:0,1:1:3:30,3,0	1/1:0,2:2:6:62,6,0	1/1:0,11:11:33:333,33,0	0/0:14,0:14:42:0,42,448	1/1:0,15:15:45:465,45,0	0/0:16,0:16:48:0,48,480	1/1:0,16:16:39:446,39,0	1/1:0,10:10:30:310,30,0	1/1:0,5:5:15:168,15,0	1/1:0,3:3:9:92,9,0	1/1:0,1:1:3:32,3,0	1/1:0,1:1:3:30,3,0	./.:.:.:.:.	1/1:0,6:6:18:184,18,0	0/0:4,0:4:12:0,12,126	1/1:0,2:2:6:61,6,0	0/0:4,0:4:12:0,12,128	1/1:0,6:6:18:183,18,0	1/1:0,5:5:15:156,15,0	1/1:0,1:1:3:31,3,0	1/1:0,5:5:15:158,15,0	1/1:0,2:2:6:64,6,0	./.:.:.:.:.	1/1:0,8:8:24:247,24,0	1/1:0,9:9:27:278,27,0	0/0:3,0:3:9:0,9,99	1/1:0,5:5:15:153,15,0	1/1:0,3:3:9:93,9,0	1/1:0,3:3:9:92,9,0	1/1:0,2:2:6:62,6,0	0/0:2,0:2:6:0,6,63	0/0:2,0:2:6:0,6,64	0/0:6,0:6:18:0,18,184	0/0:3,0:3:9:0,9,95	0/1:1,3:4:19:79,0,19	1/1:0,3:3:9:90,9,0	1/1:0,1:1:3:29,3,0	1/1:0,5:5:15:156,15,0	0/0:4,0:4:12:0,12,122	1/1:0,1:1:3:30,3,0	0/0:3,0:3:9:0,9,90	0/0:3,0:3:9:0,9,94	1/1:0,4:4:6:89,6,0	0/0:6,0:6:18:0,18,195	0/0:3,0:3:9:0,9,89	0/0:5,0:5:15:0,15,146	0/1:1,1:2:16:25,0,16	1/1:0,2:2:6:63,6,0	0/0:4,0:5:12:0,12,119	1/1:0,2:2:6:63,6,0	1/1:0,5:5:15:161,15,0	./.:.:.:.:.	0/0:5,0:5:15:0,15,157	1/1:0,2:2:3:45,3,0	1/1:0,1:1:3:32,3,0	1/1:0,5:5:15:158,15,0	0/0:2,0:2:6:0,6,63	0/0:6,0:7:18:0,18,189	0/0:1,0:1:3:0,3,34	0/0:2,0:2:6:0,6,63	0/0:2,0:2:6:0,6,64	0/0:3,0:3:9:0,9,101	./.:.:.:.:.	1/1:0,1:1:3:32,3,0	1/1:0,2:2:6:61,6,0	0/0:2,0:2:6:0,6,63	0/0:9,0:9:27:0,27,275	1/1:0,2:2:6:63,6,0	0/0:9,0:9:27:0,27,277	1/1:0,2:2:6:63,6,0	0/0:1,0:1:3:0,3,32	0/0:5,0:5:15:0,15,153	1/1:0,2:2:6:65,6,0	1/1:0,5:5:15:153,15,0	1/1:0,2:2:6:65,6,0	1/1:0,2:2:6:65,6,0	1/1:0,2:2:6:60,6,0	1/1:0,2:2:6:61,6,0	0/0:1,0:1:3:0,3,31	1/1:0,3:3:9:95,9,0	0/0:2,0:2:6:0,6,63	0/0:4,0:4:12:0,12,120	1/1:0,3:3:9:97,9,0	0/0:7,0:7:18:0,18,202	0/0:3,0:3:9:0,9,87	0/0:6,0:6:15:0,15,168	0/0:2,0:2:6:0,6,61	./.:.:.:.:.	0/0:3,0:3:9:0,9,89	0/0:2,0:2:6:0,6,62	1/1:0,5:5:12:139,12,0	1/1:0,4:4:9:104,9,0	0/0:4,0:4:9:0,9,108	1/1:0,6:6:9:134,9,0	1/1:0,2:2:6:62,6,0	1/1:0,3:3:6:74,6,0	1/1:0,1:1:3:32,3,0	0/0:28,0:28:84:0,84,913
chr1	41302095	.	C	T	16303.6	.	AC=156;AF=0.609;AN=256;BaseQRankSum=-4.967;DP=952;Dels=0.00;FS=6.225;HaplotypeScore=0.1615;InbreedingCoeff=0.7269;MLEAC=158;MLEAF=0.617;MQ=59.38;MQ0=2;MQRankSum=0.701;QD=27.54;ReadPosRankSum=0.725	GT:AD:DP:GQ:PL	0/0:54,0:54:99:0,162,1715	0/0:17,0:17:51:0,51,527	1/1:0,17:17:51:514,51,0	1/1:0,32:33:96:948,96,0	1/1:0,19:19:57:577,57,0	0/0:10,0:10:30:0,30,314	0/0:14,0:14:42:0,42,432	1/1:0,6:6:18:198,18,0	1/1:0,1:1:3:29,3,0	1/1:0,16:16:48:474,48,0	1/1:0,4:4:12:115,12,0	1/1:0,19:19:57:579,57,0	1/1:0,15:15:45:459,45,0	0/0:3,0:3:9:0,9,95	1/1:0,20:20:57:608,57,0	1/1:0,20:21:60:612,60,0	1/1:0,14:14:39:420,39,0	0/0:3,0:3:9:0,9,85	1/1:0,10:10:30:309,30,0	0/0:11,0:11:27:0,27,301	0/0:4,0:4:12:0,12,126	0/0:12,0:12:36:0,36,368	0/0:9,0:9:24:0,24,260	1/1:0,24:24:72:734,72,0	1/1:0,3:3:9:95,9,0	0/0:17,0:17:51:0,51,532	1/1:0,18:18:51:528,51,0	1/1:0,2:2:6:67,6,0	1/1:0,4:4:12:127,12,0	1/1:0,16:16:48:488,48,0	1/1:0,2:2:6:68,6,0	0/0:1,0:1:3:0,3,32	1/1:0,15:15:45:452,45,0	1/1:0,4:4:12:130,12,0	0/0:11,0:11:30:0,30,329	0/0:1,0:1:3:0,3,31	0/0:14,0:14:42:0,42,438	0/1:3,4:7:74:105,0,74	1/1:0,14:14:42:419,42,0	1/1:0,1:1:3:33,3,0	1/1:0,3:3:9:99,9,0	1/1:0,17:17:45:500,45,0	0/0:13,0:13:30:0,30,359	1/1:0,21:21:60:632,60,0	0/0:19,0:19:51:0,51,567	1/1:0,16:16:36:424,36,0	1/1:1,12:13:36:371,36,0	1/1:0,5:5:15:153,15,0	1/1:0,1:1:3:31,3,0	1/1:0,5:5:15:154,15,0	./.:.:.:.:.	./.:.:.:.:.	1/1:0,4:4:12:124,12,0	0/0:7,0:7:21:0,21,218	1/1:0,4:4:12:120,12,0	0/0:2,0:2:6:0,6,59	1/1:0,4:4:12:124,12,0	1/1:0,4:4:12:125,12,0	1/1:0,1:1:3:32,3,0	1/1:0,4:4:12:120,12,0	1/1:0,2:2:6:61,6,0	1/1:0,2:2:6:59,6,0	1/1:0,6:6:18:178,18,0	1/1:0,7:7:21:214,21,0	0/0:5,0:5:15:0,15,149	1/1:0,3:3:9:91,9,0	1/1:0,3:3:9:90,9,0	1/1:0,6:6:12:152,12,0	1/1:0,6:6:18:186,18,0	0/0:1,0:1:3:0,3,32	./.:.:.:.:.	./.:.:.:.:.	0/0:2,0:2:6:0,6,65	0/1:2,1:3:21:21,0,54	1/1:0,3:3:9:93,9,0	1/1:0,7:7:21:214,21,0	1/1:0,1:1:3:31,3,0	./.:.:.:.:.	1/1:0,6:6:18:186,18,0	./.:.:.:.:.	0/0:1,0:1:3:0,3,32	1/1:0,4:4:12:118,12,0	0/1:1,4:5:17:110,0,17	0/0:3,0:3:9:0,9,94	0/0:3,0:3:9:0,9,91	1/1:0,5:5:15:154,15,0	1/1:0,7:7:18:192,18,0	0/1:6,1:7:10:10,0,171	1/1:0,1:1:3:30,3,0	1/1:0,4:4:12:124,12,0	./.:.:.:.:.	0/0:2,0:2:6:0,6,63	1/1:0,6:6:18:182,18,0	1/1:0,2:2:6:59,6,0	1/1:0,2:2:3:30,3,0	./.:.:.:.:.	0/0:5,0:5:15:0,15,146	0/0:3,0:3:9:0,9,95	0/0:6,0:6:18:0,18,187	0/0:2,0:2:6:0,6,63	0/1:3,1:4:21:21,0,85	1/1:0,2:2:6:59,6,0	1/1:0,4:4:12:118,12,0	0/1:5,2:7:38:38,0,136	0/0:4,0:4:9:0,9,106	0/0:6,0:6:18:0,18,183	1/1:0,5:5:15:162,15,0	0/0:14,0:14:36:0,36,403	1/1:0,4:4:12:127,12,0	0/0:2,0:2:6:0,6,60	0/0:5,0:5:15:0,15,143	1/1:0,4:4:12:128,12,0	1/1:0,8:8:24:240,24,0	1/1:0,11:11:33:330,33,0	1/1:0,2:2:6:62,6,0	1/1:0,2:2:6:61,6,0	1/1:0,2:2:6:61,6,0	0/0:4,0:4:9:0,9,105	1/1:0,4:4:12:120,12,0	0/0:1,0:1:3:0,3,33	0/0:7,0:7:21:0,21,221	1/1:0,6:6:18:177,18,0	0/0:7,0:7:21:0,21,208	0/0:4,0:4:9:0,9,107	0/0:10,0:10:30:0,30,306	0/0:6,0:6:15:0,15,168	0/0:5,0:5:15:0,15,162	0/0:2,0:2:6:0,6,62	0/0:6,0:6:18:0,18,187	1/1:0,4:4:9:106,9,0	1/1:0,6:6:15:166,15,0	0/0:2,0:2:3:0,3,45	1/1:0,3:3:6:75,6,0	1/1:0,5:5:9:121,9,0	1/1:0,4:4:6:89,6,0	./.:.:.:.:.	0/0:17,0:18:51:0,51,570
chr1	41302489	.	T	C	18610.9	.	AC=158;AF=0.594;AN=266;BaseQRankSum=4.603;DP=1125;Dels=0.00;FS=2.035;HaplotypeScore=0.2255;InbreedingCoeff=0.7528;MLEAC=161;MLEAF=0.605;MQ=59.86;MQ0=0;MQRankSum=-0.761;QD=29.35;ReadPosRankSum=1.089	GT:AD:DP:GQ:PL	0/0:67,0:67:99:0,201,2109	0/0:32,0:33:90:0,90,962	1/1:0,24:24:72:766,72,0	1/1:0,45:45:99:1414,132,0	1/1:0,23:23:66:705,66,0	0/0:14,0:14:42:0,42,427	0/0:25,0:25:75:0,75,765	1/1:0,3:3:9:97,9,0	1/1:0,4:4:12:124,12,0	1/1:0,27:27:81:840,81,0	1/1:0,3:3:9:97,9,0	1/1:0,23:23:66:707,66,0	1/1:0,11:11:33:350,33,0	0/0:2,0:2:6:0,6,68	1/1:0,22:22:66:710,66,0	1/1:0,21:21:57:615,57,0	1/1:0,17:17:51:526,51,0	0/0:1,0:1:3:0,3,32	1/1:0,8:8:24:250,24,0	0/0:4,0:4:12:0,12,118	0/0:1,0:1:3:0,3,32	0/0:25,0:25:69:0,69,717	0/0:39,0:39:99:0,117,1200	1/1:0,20:20:60:635,60,0	1/1:0,3:3:9:97,9,0	0/0:14,0:14:42:0,42,432	1/1:0,12:12:36:379,36,0	1/1:0,2:2:6:65,6,0	1/1:0,5:5:15:162,15,0	1/1:0,32:32:93:992,93,0	1/1:0,2:2:6:71,6,0	1/1:0,3:3:9:97,9,0	1/1:0,21:21:60:633,60,0	1/1:0,3:3:9:100,9,0	0/0:13,0:13:39:0,39,393	0/1:3,1:4:20:20,0,85	0/0:23,0:23:63:0,63,671	0/1:2,9:11:26:258,0,26	1/1:0,8:8:24:252,24,0	1/1:0,1:1:3:33,3,0	1/1:0,3:3:9:95,9,0	1/1:0,15:15:45:470,45,0	0/0:28,0:28:84:0,84,871	1/1:0,20:20:54:592,54,0	0/0:24,0:24:66:0,66,709	1/1:0,25:25:69:762,69,0	1/1:0,10:10:30:316,30,0	1/1:0,2:2:6:55,6,0	./.:.:.:.:.	1/1:0,7:7:21:218,21,0	1/1:0,2:2:6:65,6,0	1/1:0,2:2:6:63,6,0	1/1:0,4:4:12:126,12,0	0/0:1,0:1:3:0,3,30	1/1:0,3:3:9:94,9,0	0/0:4,0:4:12:0,12,130	1/1:0,3:4:9:97,9,0	1/1:0,8:8:24:252,24,0	1/1:0,3:3:9:95,9,0	1/1:0,3:3:9:95,9,0	1/1:0,2:2:6:63,6,0	1/1:0,5:5:15:156,15,0	1/1:0,15:15:45:459,45,0	1/1:0,6:6:18:188,18,0	0/0:9,0:9:27:0,27,280	1/1:0,8:8:24:248,24,0	1/1:0,2:2:6:64,6,0	1/1:0,5:5:15:158,15,0	1/1:0,4:4:12:124,12,0	0/0:2,0:2:6:0,6,63	0/0:3,0:3:6:0,6,76	0/0:5,0:5:15:0,15,152	0/0:1,0:1:3:0,3,31	0/1:2,4:6:45:110,0,45	1/1:0,4:4:12:127,12,0	1/1:0,5:5:15:157,15,0	./.:.:.:.:.	0/0:1,0:1:3:0,3,31	1/1:0,2:2:6:61,6,0	0/0:8,0:8:18:0,18,217	0/0:5,0:5:12:0,12,139	1/1:0,4:4:12:122,12,0	0/0:2,0:2:6:0,6,63	0/0:2,0:2:6:0,6,61	0/0:5,0:5:15:0,15,155	1/1:0,3:3:9:96,9,0	1/1:0,5:5:15:156,15,0	0/0:2,0:2:6:0,6,61	1/1:0,6:6:18:185,18,0	1/1:0,4:4:12:124,12,0	1/1:0,1:1:3:34,3,0	0/0:6,0:6:18:0,18,185	1/1:0,3:3:9:92,9,0	1/1:0,4:4:12:129,12,0	1/1:0,3:3:9:92,9,0	0/0:4,0:4:12:0,12,128	0/0:4,0:4:12:0,12,133	0/0:3,0:3:9:0,9,91	0/0:3,0:3:9:0,9,92	0/0:1,0:1:3:0,3,32	0/0:4,0:4:12:0,12,126	1/1:0,3:3:9:95,9,0	1/1:0,3:3:9:93,9,0	0/1:1,1:2:25:25,0,25	0/0:1,0:1:3:0,3,32	0/0:10,0:10:30:0,30,311	1/1:0,8:8:24:258,24,0	0/0:11,0:11:33:0,33,336	1/1:0,2:2:6:69,6,0	0/0:5,0:5:15:0,15,148	0/0:5,0:5:15:0,15,153	1/1:0,2:2:6:69,6,0	1/1:0,5:5:12:136,12,0	1/1:0,7:7:21:221,21,0	1/1:0,5:5:15:156,15,0	1/1:0,3:3:9:92,9,0	1/1:0,5:5:15:159,15,0	0/0:3,0:3:9:0,9,92	1/1:0,2:2:6:63,6,0	./.:.:.:.:.	0/0:6,0:6:15:0,15,155	1/1:0,5:5:15:148,15,0	0/0:12,0:12:36:0,36,371	0/0:4,0:4:12:0,12,124	0/0:7,0:7:21:0,21,214	0/0:3,0:3:9:0,9,94	0/0:2,0:2:6:0,6,63	0/0:4,0:4:12:0,12,122	0/0:2,0:2:6:0,6,62	1/1:0,2:2:3:44,3,0	./.:.:.:.:.	0/0:4,0:4:6:0,6,75	1/1:0,2:2:3:45,3,0	1/1:0,6:6:9:122,9,0	1/1:0,2:2:3:45,3,0	1/1:0,4:4:9:107,9,0	0/0:24,0:24:72:0,72,811
chr1	41303724	.	A	G	2505.02	.	AC=32;AF=0.128;AN=250;BaseQRankSum=2.881;DP=687;Dels=0.00;FS=3.712;HaplotypeScore=0.0812;InbreedingCoeff=0.5503;MLEAC=27;MLEAF=0.108;MQ=59.09;MQ0=1;MQRankSum=1.290;QD=24.09;ReadPosRankSum=-1.268	GT:AD:DP:GQ:PL	0/0:30,0:30:90:0,90,943	0/0:14,0:14:39:0,39,415	0/0:10,0:10:30:0,30,308	0/0:24,0:24:69:0,69,715	0/0:15,0:15:45:0,45,460	0/0:4,0:4:12:0,12,122	0/0:14,0:14:42:0,42,411	0/0:3,0:3:9:0,9,98	./.:.:.:.:.	0/0:7,0:7:21:0,21,212	0/0:1,0:1:3:0,3,31	0/0:17,0:17:51:0,51,523	0/0:19,0:19:57:0,57,569	0/0:5,0:5:15:0,15,157	0/0:14,0:14:42:0,42,444	0/0:4,0:4:12:0,12,119	0/0:14,0:14:39:0,39,408	0/0:4,0:4:12:0,12,125	0/0:6,0:6:18:0,18,178	1/1:0,3:3:9:92,9,0	0/0:2,0:2:6:0,6,66	1/1:0,9:9:27:283,27,0	1/1:0,9:9:27:277,27,0	0/0:15,0:15:45:0,45,453	0/0:5,0:5:15:0,15,155	0/0:8,0:8:21:0,21,218	0/0:12,0:12:36:0,36,363	0/0:3,0:3:9:0,9,99	0/0:1,0:1:3:0,3,34	0/0:6,0:6:18:0,18,189	0/0:6,0:6:18:0,18,199	0/0:3,0:3:9:0,9,97	0/0:6,0:6:15:0,15,148	0/0:1,0:1:3:0,3,32	0/0:7,0:7:21:0,21,209	0/0:2,0:2:6:0,6,64	1/1:0,16:16:42:458,42,0	0/0:7,0:7:21:0,21,211	0/0:5,0:5:15:0,15,143	0/0:4,0:4:12:0,12,128	0/0:2,0:2:6:0,6,63	0/0:8,0:8:24:0,24,250	0/0:13,0:13:39:0,39,398	0/0:14,0:14:42:0,42,428	1/1:0,10:10:30:321,30,0	0/0:12,0:12:27:0,27,304	0/0:9,0:9:27:0,27,270	0/0:4,0:4:12:0,12,123	./.:.:.:.:.	0/0:1,0:1:3:0,3,32	./.:.:.:.:.	0/0:3,0:3:9:0,9,86	0/0:3,0:3:9:0,9,94	0/0:3,0:3:9:0,9,97	0/0:1,0:1:3:0,3,30	0/0:1,0:1:3:0,3,32	0/0:1,0:1:3:0,3,31	0/0:2,0:2:6:0,6,59	./.:.:.:.:.	0/0:2,0:2:6:0,6,63	./.:.:.:.:.	0/0:4,0:4:9:0,9,105	0/0:6,0:6:18:0,18,181	0/0:2,0:2:6:0,6,61	0/0:6,0:6:18:0,18,179	0/0:3,0:3:9:0,9,92	0/0:4,0:4:12:0,12,121	0/0:2,0:2:6:0,6,61	0/0:5,0:5:15:0,15,146	0/0:2,0:2:6:0,6,64	0/0:2,0:2:6:0,6,61	0/0:3,0:3:9:0,9,86	1/1:0,5:5:15:155,15,0	0/1:5,6:11:99:159,0,121	0/0:1,0:1:3:0,3,31	0/0:4,0:4:12:0,12,123	0/0:3,0:3:9:0,9,93	./.:.:.:.:.	./.:.:.:.:.	0/0:6,0:6:18:0,18,188	0/0:2,0:2:6:0,6,57	0/0:2,0:2:6:0,6,61	./.:.:.:.:.	0/0:3,0:3:9:0,9,90	0/1:1,2:3:21:52,0,21	0/0:3,0:3:9:0,9,95	0/0:6,0:6:18:0,18,184	0/0:3,0:4:9:0,9,100	0/0:1,0:1:3:0,3,31	0/0:3,0:3:9:0,9,91	0/0:2,0:2:6:0,6,61	0/0:2,0:2:6:0,6,63	0/0:3,0:3:9:0,9,89	0/0:1,0:1:3:0,3,31	./.:.:.:.:.	0/0:4,0:4:12:0,12,118	0/0:4,0:4:12:0,12,129	0/0:1,0:1:3:0,3,29	0/0:1,0:1:3:0,3,31	0/0:4,0:4:12:0,12,120	0/0:4,0:4:12:0,12,128	0/0:1,0:1:3:0,3,29	./.:.:.:.:.	0/0:6,0:6:15:0,15,165	1/1:0,3:3:9:101,9,0	1/1:0,4:4:12:128,12,0	0/0:1,0:1:3:0,3,32	0/0:3,0:3:9:0,9,90	0/0:1,0:1:3:0,3,34	0/0:3,0:3:9:0,9,92	0/0:4,0:4:12:0,12,117	0/0:1,0:1:3:0,3,34	0/0:3,0:3:9:0,9,88	0/0:6,0:6:18:0,18,184	0/0:5,0:5:15:0,15,151	0/0:1,0:1:3:0,3,29	./.:.:.:.:.	0/0:2,0:2:6:0,6,57	0/0:2,0:2:6:0,6,59	./.:.:.:.:.	1/1:0,6:6:18:186,18,0	0/0:6,0:6:18:0,18,182	1/1:0,4:4:12:124,12,0	1/1:0,4:4:9:92,9,0	0/0:6,0:6:18:0,18,170	1/1:0,4:4:9:106,9,0	1/1:0,6:6:15:176,15,0	1/1:0,5:5:15:160,15,0	1/1:0,2:2:6:61,6,0	0/0:1,0:1:3:0,3,32	0/0:2,0:2:3:0,3,45	0/0:4,0:4:6:0,6,89	0/0:2,0:2:3:0,3,45	0/0:3,0:3:6:0,6,74	0/0:2,0:2:3:0,3,31	0/0:4,0:4:9:0,9,106	0/0:33,0:33:99:0,99,1115
chr1	41315480	.	C	T	693.34	.	AC=14;AF=0.052;AN=270;BaseQRankSum=-1.568;DP=1081;Dels=0.00;FS=1.478;HaplotypeScore=0.2271;InbreedingCoeff=0.3959;MLEAC=10;MLEAF=0.037;MQ=52.87;MQ0=1;MQRankSum=-2.023;QD=21.01;ReadPosRankSum=-1.578	GT:AD:DP:GQ:PL	0/0:69,0:69:99:0,202,2211	0/0:18,0:18:51:0,51,545	0/0:16,0:16:48:0,48,493	0/0:44,0:44:99:0,126,1368	0/0:15,0:15:45:0,45,476	0/0:18,0:18:54:0,54,561	0/0:19,0:19:57:0,57,607	0/0:5,0:5:15:0,15,157	0/1:1,1:2:24:24,0,27	0/0:14,0:14:42:0,42,428	0/0:3,0:3:9:0,9,97	0/0:17,0:17:51:0,51,542	0/0:16,0:16:48:0,48,510	0/0:3,0:3:9:0,9,101	0/0:13,0:13:36:0,36,397	0/0:17,0:17:48:0,48,520	0/0:21,0:21:63:0,63,663	0/0:7,0:7:21:0,21,221	0/0:14,0:14:42:0,42,450	0/0:10,0:10:30:0,30,316	0/0:6,0:6:18:0,18,194	0/0:23,0:23:60:0,60,671	0/0:21,0:21:63:0,63,688	0/0:22,0:22:60:0,60,654	0/0:4,0:4:12:0,12,134	0/0:13,0:13:39:0,39,410	0/0:9,0:9:27:0,27,292	0/0:10,0:10:30:0,30,321	0/0:3,0:3:9:0,9,97	0/0:28,0:28:75:0,75,832	0/0:9,0:9:27:0,27,288	0/0:8,0:8:24:0,24,249	0/0:27,0:27:78:0,78,856	0/0:1,0:1:3:0,3,35	0/0:19,0:19:57:0,57,599	0/0:8,0:8:24:0,24,265	0/0:12,0:12:36:0,36,390	0/0:12,0:12:36:0,36,383	0/0:18,0:18:54:0,54,572	0/0:3,0:3:9:0,9,97	0/0:8,0:8:24:0,24,263	0/0:14,0:14:42:0,42,438	0/0:20,0:21:54:0,54,591	1/1:0,12:12:33:351,33,0	0/0:16,0:16:45:0,45,478	0/0:12,0:12:30:0,30,329	0/0:9,0:9:27:0,27,280	0/1:1,5:6:14:135,0,14	./.:.:.:.:.	0/0:4,0:4:9:0,9,112	0/0:1,0:1:3:0,3,33	0/0:4,0:4:12:0,12,132	0/0:7,0:7:21:0,21,228	0/0:2,0:2:6:0,6,65	1/1:0,2:2:6:63,6,0	0/0:8,0:8:24:0,24,252	1/1:0,2:2:6:61,6,0	1/1:0,3:3:9:91,9,0	0/0:4,0:4:9:0,9,107	0/0:2,0:2:6:0,6,63	0/0:3,0:3:9:0,9,98	0/0:6,0:6:15:0,15,176	0/0:7,0:7:21:0,21,227	0/0:8,0:8:21:0,21,241	0/0:4,0:4:12:0,12,129	0/0:2,0:2:6:0,6,66	0/0:5,0:5:12:0,12,125	0/0:3,0:3:9:0,9,93	0/0:6,0:6:18:0,18,185	0/0:3,0:3:9:0,9,89	0/0:1,0:1:3:0,3,34	0/0:6,0:6:18:0,18,185	0/0:3,0:3:9:0,9,101	0/0:6,0:6:15:0,15,171	0/0:4,0:4:12:0,12,125	0/0:2,0:2:6:0,6,65	0/0:2,0:2:6:0,6,62	0/0:2,0:2:6:0,6,63	1/1:0,1:1:3:24,3,0	0/0:5,0:5:15:0,15,154	0/0:3,0:3:9:0,9,92	0/0:1,0:1:3:0,3,32	0/0:7,0:7:21:0,21,231	0/0:4,0:4:9:0,9,110	0/0:1,0:1:3:0,3,29	0/0:9,0:9:27:0,27,287	0/0:5,0:5:15:0,15,162	0/0:1,0:1:3:0,3,31	0/0:3,0:3:9:0,9,90	0/0:5,0:5:15:0,15,162	0/0:2,0:2:6:0,6,59	0/0:6,0:6:18:0,18,187	0/0:2,0:2:6:0,6,65	0/0:1,0:1:3:0,3,31	0/0:4,0:4:12:0,12,126	0/0:5,0:5:15:0,15,154	0/0:9,0:9:27:0,27,286	0/0:2,0:2:6:0,6,59	0/0:2,0:2:6:0,6,61	0/0:5,0:5:15:0,15,158	0/0:9,0:9:27:0,27,287	0/0:3,0:3:9:0,9,97	0/0:7,0:7:21:0,21,217	0/0:1,0:1:3:0,3,34	0/0:2,0:2:6:0,6,63	0/0:7,0:7:21:0,21,225	0/0:3,0:3:9:0,9,92	0/0:5,0:5:15:0,15,153	0/0:4,0:4:12:0,12,129	0/0:2,0:2:6:0,6,61	0/0:10,0:10:30:0,30,321	0/0:4,0:4:12:0,12,132	0/0:12,0:12:36:0,36,371	0/0:1,0:1:3:0,3,32	0/0:7,0:7:21:0,21,222	0/0:7,0:7:21:0,21,214	0/0:5,0:5:12:0,12,141	0/0:6,0:6:18:0,18,191	0/0:2,0:2:6:0,6,62	0/0:1,0:1:3:0,3,32	0/0:4,0:4:12:0,12,130	1/1:0,5:5:12:136,12,0	0/0:8,0:8:21:0,21,243	0/0:6,0:6:18:0,18,184	0/0:4,0:4:12:0,12,124	0/0:2,0:2:6:0,6,65	0/0:3,0:3:9:0,9,97	0/0:5,0:5:15:0,15,155	0/0:3,0:3:9:0,9,92	0/0:6,0:6:12:0,12,153	./.:.:.:.:.	0/0:4,0:4:6:0,6,74	0/0:10,0:10:18:0,18,226	0/0:5,0:5:9:0,9,120	0/0:9,0:9:15:0,15,208	0/0:4,0:4:6:0,6,89	0/0:15,0:15:45:0,45,498
chr1	41315656	.	C	T	268.35	.	AC=16;AF=0.100;AN=160;BaseQRankSum=-1.561;DP=519;Dels=0.00;FS=0.000;HaplotypeScore=0.0443;InbreedingCoeff=0.2825;MLEAC=12;MLEAF=0.075;MQ=23.85;MQ0=102;MQRankSum=1.041;QD=7.06;ReadPosRankSum=-1.561	GT:AD:DP:GQ:PL	0/0:24,0:24:27:0,27,295	0/0:12,0:12:15:0,15,157	0/0:9,0:9:6:0,6,65	0/0:21,0:21:15:0,15,153	0/0:7,0:7:3:0,3,32	0/0:12,0:12:18:0,18,182	0/0:5,0:5:6:0,6,63	0/0:3,0:3:6:0,6,65	0/0:2,0:2:3:0,3,33	0/0:10,0:10:12:0,12,130	0/0:5,0:5:6:0,6,65	0/0:11,0:11:9:0,9,97	0/0:2,0:2:3:0,3,33	./.:.:.:.:.	0/0:5,0:5:6:0,6,67	0/0:5,0:5:3:0,3,29	0/0:10,0:10:15:0,15,162	0/0:3,0:3:6:0,6,67	0/0:8,0:8:9:0,9,97	1/1:0,5:5:6:55,6,0	0/0:4,0:4:6:0,6,67	1/1:0,5:5:3:29,3,0	1/1:0,10:10:3:32,3,0	0/0:11,0:11:3:0,3,32	0/0:2,0:2:3:0,3,32	0/0:10,0:10:12:0,12,134	0/0:14,0:14:12:0,12,122	0/0:7,0:7:12:0,12,137	0/0:3,0:3:9:0,9,106	0/0:5,0:5:6:0,6,63	0/0:4,0:4:3:0,3,32	0/0:6,0:6:9:0,9,100	0/0:7,0:7:9:0,9,95	./.:.:.:.:.	0/0:10,0:10:6:0,6,53	0/0:5,0:5:9:0,9,103	0/0:14,0:14:15:0,15,158	1/1:1,1:2:3:32,3,0	0/0:7,0:7:3:0,3,32	0/0:2,0:2:3:0,3,26	0/0:1,0:1:3:0,3,32	./.:.:.:.:.	0/0:7,0:7:6:0,6,63	0/0:8,0:8:6:0,6,65	1/1:0,7:7:9:89,9,0	0/0:10,0:10:3:0,3,32	0/0:7,0:7:3:0,3,33	0/0:2,0:2:3:0,3,33	./.:.:.:.:.	./.:.:.:.:.	./.:.:.:.:.	./.:.:.:.:.	0/0:5,0:5:9:0,9,95	./.:.:.:.:.	0/0:3,0:3:6:0,6,63	0/0:3,0:3:9:0,9,97	./.:.:.:.:.	./.:.:.:.:.	0/0:2,0:2:3:0,3,32	0/0:3,0:3:3:0,3,33	./.:.:.:.:.	0/0:1,0:1:3:0,3,32	0/0:4,0:4:6:0,6,63	./.:.:.:.:.	./.:.:.:.:.	./.:.:.:.:.	1/1:0,2:2:6:59,6,0	./.:.:.:.:.	./.:.:.:.:.	./.:.:.:.:.	0/0:1,0:1:3:0,3,32	./.:.:.:.:.	./.:.:.:.:.	./.:.:.:.:.	./.:.:.:.:.	./.:.:.:.:.	./.:.:.:.:.	./.:.:.:.:.	./.:.:.:.:.	./.:.:.:.:.	0/0:1,0:1:3:0,3,31	./.:.:.:.:.	0/0:8,0:8:15:0,15,162	0/0:1,0:1:3:0,3,34	./.:.:.:.:.	0/0:1,0:1:3:0,3,35	0/0:3,0:3:6:0,6,65	0/0:4,0:4:6:0,6,71	0/0:3,0:3:6:0,6,63	0/0:3,0:3:3:0,3,33	./.:.:.:.:.	0/0:4,0:4:3:0,3,32	./.:.:.:.:.	./.:.:.:.:.	0/0:3,0:3:3:0,3,32	./.:.:.:.:.	./.:.:.:.:.	./.:.:.:.:.	./.:.:.:.:.	./.:.:.:.:.	0/0:6,0:6:15:0,15,167	./.:.:.:.:.	0/0:2,0:2:3:0,3,32	./.:.:.:.:.	./.:.:.:.:.	./.:.:.:.:.	0/0:3,0:3:6:0,6,69	./.:.:.:.:.	./.:.:.:.:.	0/0:2,0:2:3:0,3,32	0/0:7,0:7:3:0,3,32	./.:.:.:.:.	0/0:3,0:3:6:0,6,63	0/0:5,0:5:12:0,12,130	0/0:2,0:2:3:0,3,32	0/0:4,0:4:3:0,3,32	./.:.:.:.:.	./.:.:.:.:.	./.:.:.:.:.	./.:.:.:.:.	1/1:0,4:4:6:61,6,0	0/0:2,0:2:3:0,3,32	0/0:4,0:4:6:0,6,67	1/1:0,3:3:6:63,6,0	0/0:4,0:4:6:0,6,65	./.:.:.:.:.	./.:.:.:.:.	./.:.:.:.:.	./.:.:.:.:.	./.:.:.:.:.	./.:.:.:.:.	./.:.:.:.:.	./.:.:.:.:.	./.:.:.:.:.	0/0:6,0:6:9:0,9,102	./.:.:.:.:.	0/0:14,0:14:9:0,9,108
chr1	41318753	.	T	A	2854.88	.	AC=17;AF=0.065;AN=260;BaseQRankSum=5.548;DP=964;Dels=0.00;FS=7.738;HaplotypeScore=0.1265;InbreedingCoeff=0.3567;MLEAC=14;MLEAF=0.054;MQ=59.73;MQ0=0;MQRankSum=0.712;QD=26.43;ReadPosRankSum=-3.756	GT:AD:DP:GQ:PL	1/1:0,48:48:99:1557,144,0	0/0:18,0:18:54:0,54,551	0/0:10,0:10:30:0,30,296	0/0:41,0:41:99:0,123,1239	0/0:21,0:21:60:0,60,619	0/0:12,0:12:36:0,36,341	0/0:18,0:18:54:0,54,521	0/0:3,0:3:9:0,9,94	0/0:3,0:3:9:0,9,97	0/0:23,0:23:66:0,66,688	0/0:1,0:1:3:0,3,31	0/0:11,0:11:33:0,33,326	0/0:14,0:14:36:0,36,368	0/0:1,0:1:3:0,3,32	0/0:17,0:17:51:0,51,520	0/0:14,0:14:36:0,36,398	0/0:22,0:22:63:0,63,653	0/1:1,1:2:26:26,0,26	0/0:8,0:8:21:0,21,226	0/0:6,0:6:18:0,18,171	1/1:0,3:3:9:100,9,0	0/0:24,0:24:63:0,63,661	0/0:26,0:26:72:0,72,751	0/0:17,0:17:51:0,51,516	0/0:1,0:1:3:0,3,30	1/1:0,12:12:36:378,36,0	0/0:11,0:11:33:0,33,333	./.:.:.:.:.	0/0:1,0:1:3:0,3,33	0/0:14,0:14:42:0,42,409	0/0:4,0:4:12:0,12,124	0/0:3,0:3:9:0,9,97	0/0:30,0:30:84:0,84,874	0/0:2,0:3:6:0,6,65	0/0:12,0:12:33:0,33,346	0/0:4,0:4:12:0,12,123	1/1:0,23:23:69:714,69,0	0/0:22,0:22:57:0,57,605	0/0:14,0:14:39:0,39,405	0/0:1,0:1:3:0,3,33	0/0:2,0:2:6:0,6,58	0/0:17,0:17:48:0,48,506	0/0:25,0:25:69:0,69,719	0/0:11,0:11:30:0,30,319	0/0:20,0:20:57:0,57,580	0/0:27,0:27:81:0,81,800	0/0:11,0:11:33:0,33,326	0/0:3,0:3:9:0,9,93	0/0:1,0:1:3:0,3,31	0/0:3,0:3:9:0,9,89	0/0:1,0:1:3:0,3,32	0/0:3,0:3:9:0,9,92	0/0:9,0:9:24:0,24,255	0/0:8,0:8:24:0,24,241	0/0:2,0:2:6:0,6,63	0/0:1,0:1:3:0,3,30	0/0:6,0:6:18:0,18,175	0/0:5,0:5:15:0,15,153	0/0:1,0:1:3:0,3,32	0/0:2,0:2:6:0,6,63	0/0:4,0:4:12:0,12,120	0/0:5,0:5:15:0,15,146	0/0:5,0:5:15:0,15,143	0/0:3,0:3:6:0,6,73	0/0:5,0:5:15:0,15,152	0/0:2,0:2:3:0,3,30	0/0:1,0:1:3:0,3,29	0/0:4,0:4:12:0,12,118	0/0:1,0:1:3:0,3,29	1/1:0,2:2:6:63,6,0	1/1:0,2:2:6:64,6,0	./.:.:.:.:.	0/0:3,0:3:9:0,9,93	0/0:4,0:4:12:0,12,118	0/0:3,0:3:9:0,9,95	0/0:2,0:2:6:0,6,63	0/0:6,0:6:18:0,18,185	0/0:4,0:4:12:0,12,123	./.:.:.:.:.	1/1:0,3:3:9:92,9,0	./.:.:.:.:.	0/0:1,0:1:3:0,3,31	0/0:6,0:6:15:0,15,157	0/0:1,0:1:3:0,3,30	0/0:6,0:6:18:0,18,175	0/0:7,0:7:21:0,21,213	0/0:1,0:1:3:0,3,32	0/0:2,0:2:6:0,6,58	0/0:5,0:5:15:0,15,159	0/0:4,0:4:12:0,12,117	0/0:1,0:1:3:0,3,30	0/0:5,0:5:15:0,15,149	0/0:1,0:1:3:0,3,32	0/0:1,0:1:3:0,3,32	0/0:1,0:1:3:0,3,30	0/0:4,0:4:12:0,12,127	0/0:4,0:4:12:0,12,115	0/0:3,0:3:9:0,9,89	0/0:3,0:3:9:0,9,91	0/0:6,0:6:18:0,18,180	0/0:5,0:5:15:0,15,160	0/0:2,0:2:6:0,6,59	0/0:4,0:4:12:0,12,120	0/0:2,0:2:6:0,6,59	./.:.:.:.:.	0/0:5,0:5:15:0,15,147	0/1:1,4:5:11:113,0,11	0/1:7,1:8:9:9,0,176	./.:.:.:.:.	0/0:5,0:5:15:0,15,142	0/0:7,0:7:21:0,21,211	./.:.:.:.:.	0/0:5,0:5:15:0,15,146	0/0:2,0:2:6:0,6,57	0/0:2,0:2:6:0,6,65	0/0:4,0:4:12:0,12,118	0/0:3,0:3:9:0,9,89	0/0:1,0:1:3:0,3,29	0/0:5,0:5:15:0,15,148	0/0:1,0:1:3:0,3,30	0/0:3,0:3:9:0,9,89	0/0:7,0:7:21:0,21,210	0/0:4,0:4:12:0,12,118	0/0:5,0:5:15:0,15,152	0/0:7,0:7:18:0,18,189	0/0:5,0:5:15:0,15,147	0/0:6,0:6:15:0,15,163	0/0:7,0:7:15:0,15,180	0/0:2,0:2:6:0,6,64	0/0:2,0:2:3:0,3,45	0/0:2,0:2:3:0,3,45	0/0:2,0:2:3:0,3,45	0/0:5,0:5:9:0,9,106	0/0:2,0:2:3:0,3,45	0/0:7,0:7:15:0,15,173	0/0:6,0:6:12:0,12,151	0/0:29,0:29:87:0,87,970
chr1	41318799	.	G	A	1079.83	.	AC=22;AF=0.086;AN=256;BaseQRankSum=0.481;DP=913;Dels=0.00;FS=0.000;HaplotypeScore=0.0692;InbreedingCoeff=0.4312;MLEAC=20;MLEAF=0.078;MQ=59.76;MQ0=0;MQRankSum=0.084;QD=21.60;ReadPosRankSum=-1.335	GT:AD:DP:GQ:PL	0/0:44,0:44:99:0,132,1439	0/0:18,0:18:54:0,54,566	0/0:13,0:13:39:0,39,425	0/0:41,0:41:99:0,123,1268	0/0:19,0:19:57:0,57,622	0/0:12,0:12:36:0,36,380	0/0:19,0:19:57:0,57,602	0/0:1,0:1:3:0,3,29	0/0:4,0:4:12:0,12,122	0/0:19,0:19:54:0,54,579	0/0:1,0:1:3:0,3,33	0/0:9,0:9:27:0,27,284	0/0:9,0:9:27:0,27,285	0/1:1,1:2:25:25,0,27	0/0:18,0:18:45:0,45,523	0/0:21,0:21:57:0,57,624	0/0:21,0:21:48:0,48,563	0/1:1,1:2:26:26,0,26	0/0:6,0:6:15:0,15,174	0/0:4,0:4:12:0,12,125	0/0:3,0:3:9:0,9,92	0/0:19,0:19:57:0,57,586	0/0:16,0:16:45:0,45,486	0/0:11,0:11:33:0,33,350	0/0:1,0:1:3:0,3,32	0/0:15,0:15:42:0,42,457	0/0:11,0:11:33:0,33,344	0/0:2,0:2:6:0,6,67	0/0:2,0:2:6:0,6,65	0/0:12,0:12:36:0,36,386	0/1:2,1:3:24:24,0,54	0/0:2,0:2:6:0,6,71	0/0:27,0:27:75:0,75,816	./.:.:.:.:.	0/0:11,0:11:33:0,33,343	0/0:9,0:9:27:0,27,284	0/0:22,0:22:66:0,66,679	0/0:16,0:16:39:0,39,452	0/0:12,0:12:36:0,36,373	./.:.:.:.:.	0/0:2,0:2:6:0,6,69	0/0:13,0:13:33:0,33,359	0/0:22,0:22:60:0,60,635	0/0:11,0:11:33:0,33,353	0/0:16,0:16:48:0,48,525	0/0:25,0:25:75:0,75,790	0/0:6,0:6:18:0,18,187	0/0:2,0:2:6:0,6,65	0/0:1,0:1:3:0,3,32	0/0:4,0:4:12:0,12,133	0/0:2,0:2:6:0,6,66	./.:.:.:.:.	0/0:7,0:7:21:0,21,225	1/1:0,5:5:15:156,15,0	0/0:4,0:4:12:0,12,124	./.:.:.:.:.	0/0:6,0:6:18:0,18,191	0/0:7,0:7:21:0,21,226	0/0:1,0:1:3:0,3,32	0/0:3,0:3:9:0,9,94	0/0:4,0:4:12:0,12,126	0/0:3,0:3:9:0,9,95	0/0:6,0:6:18:0,18,192	./.:.:.:.:.	0/0:5,0:5:15:0,15,160	0/0:3,0:3:9:0,9,97	0/0:3,0:3:6:0,6,75	0/0:4,0:4:12:0,12,134	./.:.:.:.:.	0/0:1,0:1:3:0,3,30	0/0:3,0:3:9:0,9,91	0/0:3,0:3:6:0,6,75	0/0:3,0:3:9:0,9,91	0/0:4,0:4:9:0,9,104	0/0:4,0:4:12:0,12,124	0/0:4,0:4:12:0,12,126	0/0:4,0:4:12:0,12,128	0/0:4,0:4:12:0,12,124	0/0:3,0:3:9:0,9,92	0/0:4,0:4:12:0,12,124	./.:.:.:.:.	0/0:2,0:2:6:0,6,63	0/0:5,0:5:15:0,15,159	0/0:3,0:3:9:0,9,98	0/0:6,0:6:18:0,18,193	0/0:4,0:4:12:0,12,131	0/0:3,0:3:9:0,9,97	1/1:0,2:2:6:57,6,0	0/0:5,0:5:15:0,15,155	0/0:6,0:6:18:0,18,194	0/0:1,0:1:3:0,3,34	1/1:0,6:6:18:184,18,0	0/0:2,0:2:6:0,6,66	0/0:1,0:1:3:0,3,32	0/0:3,0:3:9:0,9,95	0/1:1,2:3:21:51,0,21	1/1:0,7:7:21:225,21,0	1/1:0,3:3:9:95,9,0	1/1:0,4:4:12:121,12,0	1/1:0,1:1:3:30,3,0	0/0:1,0:1:3:0,3,31	0/0:3,0:3:9:0,9,95	0/0:2,0:2:6:0,6,63	0/0:3,0:3:9:0,9,95	./.:.:.:.:.	0/0:5,0:5:15:0,15,160	0/0:3,0:3:9:0,9,100	0/0:6,0:6:18:0,18,179	0/0:1,0:1:3:0,3,34	1/1:0,5:5:15:154,15,0	1/1:0,7:7:21:209,21,0	0/0:1,0:1:3:0,3,35	0/0:6,0:6:15:0,15,163	0/0:5,0:5:15:0,15,155	0/0:2,0:2:6:0,6,66	0/0:1,0:1:3:0,3,30	0/0:3,0:3:9:0,9,97	0/0:2,0:2:6:0,6,65	0/0:6,0:6:18:0,18,192	0/0:3,0:3:9:0,9,95	0/0:7,0:7:21:0,21,221	0/0:10,0:10:30:0,30,312	0/0:4,0:4:12:0,12,121	0/0:6,0:6:18:0,18,189	0/0:4,0:4:12:0,12,135	0/0:2,0:2:6:0,6,59	0/0:4,0:4:12:0,12,126	0/0:7,0:7:18:0,18,202	0/0:1,0:1:3:0,3,30	./.:.:.:.:.	0/0:2,0:2:3:0,3,44	0/0:2,0:2:3:0,3,45	0/0:6,0:6:12:0,12,153	0/0:2,0:2:3:0,3,45	0/0:6,0:6:15:0,15,171	0/0:4,0:4:9:0,9,107	0/0:35,0:35:99:0,105,1199
chr1	41318818	.	A	G	2613.96	.	AC=18;AF=0.070;AN=256;BaseQRankSum=1.703;DP=874;Dels=0.00;FS=1.822;HaplotypeScore=0.0851;InbreedingCoeff=0.4408;MLEAC=16;MLEAF=0.063;MQ=59.73;MQ0=0;MQRankSum=-0.638;QD=25.63;ReadPosRankSum=1.296	GT:AD:DP:GQ:PL	1/1:0,43:43:99:1357,129,0	0/0:19,0:19:54:0,54,560	0/0:11,0:11:33:0,33,343	0/0:37,0:37:99:0,111,1132	0/0:13,0:13:39:0,39,409	0/0:12,0:12:36:0,36,369	0/0:11,0:11:33:0,33,326	0/0:2,0:2:6:0,6,65	0/0:3,0:3:9:0,9,101	0/0:12,0:12:36:0,36,370	0/0:2,0:2:6:0,6,65	0/0:12,0:12:36:0,36,377	0/0:6,0:6:18:0,18,181	0/0:2,0:2:6:0,6,64	0/0:15,0:15:36:0,36,410	0/0:20,0:20:57:0,57,604	0/0:21,0:21:57:0,57,609	0/1:1,1:2:25:27,0,25	0/0:4,0:4:9:0,9,106	0/0:3,0:3:9:0,9,94	1/1:0,6:6:18:182,18,0	0/0:20,0:20:60:0,60,605	0/0:15,0:15:45:0,45,465	0/0:11,0:12:30:0,30,312	0/0:1,0:1:3:0,3,32	1/1:0,9:9:24:257,24,0	0/0:12,0:12:36:0,36,379	0/0:3,0:3:9:0,9,98	0/0:2,0:2:6:0,6,66	0/0:13,0:13:33:0,33,338	0/0:3,0:3:9:0,9,96	0/0:1,0:1:3:0,3,35	0/0:27,0:27:78:0,78,801	./.:.:.:.:.	0/0:11,0:11:33:0,33,328	0/0:10,0:10:30:0,30,306	1/1:0,23:23:69:686,69,0	0/0:11,0:11:27:0,27,307	0/0:13,0:13:39:0,39,410	0/0:1,0:1:3:0,3,32	0/0:3,0:3:9:0,9,100	0/0:12,0:12:27:0,27,311	0/0:18,0:18:54:0,54,551	0/0:10,0:10:30:0,30,297	0/0:12,0:12:36:0,36,368	0/0:21,0:21:63:0,63,652	0/0:7,0:7:21:0,21,222	0/0:3,0:3:9:0,9,95	./.:.:.:.:.	0/0:3,0:3:9:0,9,97	0/0:2,0:2:6:0,6,60	./.:.:.:.:.	0/0:3,0:3:9:0,9,95	0/0:3,0:3:9:0,9,93	0/0:4,0:4:12:0,12,121	0/0:1,0:1:3:0,3,30	0/0:7,0:7:21:0,21,208	0/0:6,0:6:15:0,15,153	./.:.:.:.:.	0/0:2,0:2:6:0,6,61	0/0:2,0:2:6:0,6,58	0/0:4,0:4:12:0,12,128	0/0:8,0:8:24:0,24,244	0/0:1,0:1:3:0,3,32	0/0:3,0:3:9:0,9,97	0/0:6,0:6:18:0,18,192	0/0:5,0:5:12:0,12,139	0/0:4,0:4:12:0,12,128	./.:.:.:.:.	1/1:0,1:1:3:33,3,0	1/1:0,3:3:9:91,9,0	0/0:3,0:3:6:0,6,76	0/0:2,0:2:6:0,6,65	0/0:3,0:3:6:0,6,78	0/0:7,0:7:21:0,21,226	0/0:3,0:3:9:0,9,96	0/0:3,0:3:9:0,9,92	0/0:5,0:5:15:0,15,153	0/0:4,0:4:12:0,12,122	1/1:0,5:5:15:150,15,0	./.:.:.:.:.	0/0:4,0:4:12:0,12,125	0/0:3,0:3:9:0,9,98	0/0:3,0:3:9:0,9,94	0/0:5,0:5:15:0,15,156	0/0:7,0:7:21:0,21,222	0/0:6,0:6:18:0,18,186	0/0:3,0:3:9:0,9,95	0/0:5,0:5:15:0,15,159	0/0:7,0:7:21:0,21,227	./.:.:.:.:.	0/0:5,0:5:15:0,15,152	0/0:3,0:3:9:0,9,92	0/0:1,0:1:3:0,3,33	0/0:3,0:3:9:0,9,95	0/0:3,0:3:9:0,9,91	0/0:6,0:6:18:0,18,189	0/0:1,0:1:3:0,3,32	0/0:4,0:4:12:0,12,124	./.:.:.:.:.	0/0:1,0:1:3:0,3,31	0/0:3,0:3:9:0,9,93	0/0:1,0:1:3:0,3,32	0/0:4,0:4:12:0,12,126	./.:.:.:.:.	0/0:5,0:5:15:0,15,152	1/1:0,2:2:6:67,6,0	0/1:7,1:8:7:7,0,193	0/0:1,0:1:3:0,3,32	0/0:3,0:3:9:0,9,93	0/0:11,0:11:33:0,33,331	0/0:1,0:1:3:0,3,32	0/0:3,0:3:9:0,9,90	0/0:5,0:5:15:0,15,153	0/0:3,0:3:9:0,9,94	0/0:1,0:1:3:0,3,31	0/0:4,0:4:12:0,12,115	0/0:2,0:2:6:0,6,62	0/0:4,0:4:12:0,12,124	0/0:3,0:3:9:0,9,91	0/0:8,0:8:24:0,24,252	0/0:12,0:12:36:0,36,379	0/0:4,0:4:12:0,12,121	0/0:6,0:6:18:0,18,181	0/0:5,0:5:15:0,15,149	0/0:2,0:2:6:0,6,65	0/0:4,0:4:12:0,12,121	0/0:5,0:5:12:0,12,136	0/0:1,0:1:3:0,3,31	0/0:3,0:3:6:0,6,76	0/0:4,0:4:6:0,6,89	0/0:2,0:2:3:0,3,45	0/0:6,0:6:12:0,12,152	0/0:2,0:2:3:0,3,45	0/0:6,0:6:15:0,15,168	0/0:6,0:6:9:0,9,121	0/0:31,0:31:93:0,93,1039
chr1	41318865	.	A	T	2287.62	.	AC=18;AF=0.072;AN=250;BaseQRankSum=7.003;DP=707;Dels=0.00;FS=10.405;HaplotypeScore=0.0625;InbreedingCoeff=0.3506;MLEAC=15;MLEAF=0.060;MQ=59.61;MQ0=0;MQRankSum=-1.401;QD=26.00;ReadPosRankSum=-0.336	GT:AD:DP:GQ:PL	1/1:0,48:48:99:1509,135,0	0/0:17,0:17:51:0,51,524	0/0:18,0:18:45:0,45,503	0/0:32,0:32:96:0,96,969	0/0:12,0:12:36:0,36,361	0/0:11,0:11:33:0,33,330	0/0:10,0:10:30:0,30,296	0/0:3,0:3:9:0,9,96	0/0:3,0:3:9:0,9,95	0/0:8,0:8:24:0,24,246	0/0:3,0:3:9:0,9,92	0/0:15,0:15:42:0,42,445	0/0:5,0:5:15:0,15,153	0/0:1,0:1:3:0,3,31	0/0:6,0:6:18:0,18,187	0/0:16,0:16:48:0,48,479	0/0:14,0:14:39:0,39,412	1/1:0,1:1:3:32,3,0	0/0:5,0:5:15:0,15,143	0/0:3,0:3:9:0,9,86	1/1:0,2:2:6:69,6,0	0/0:18,0:18:54:0,54,533	0/0:9,0:9:27:0,27,263	0/0:10,0:10:30:0,30,313	./.:.:.:.:.	1/1:0,4:4:12:129,12,0	0/0:8,0:8:24:0,24,241	0/0:1,0:1:3:0,3,31	./.:.:.:.:.	0/0:13,0:13:39:0,39,394	0/0:5,0:5:15:0,15,152	0/0:2,0:2:6:0,6,63	0/0:22,0:22:66:0,66,671	0/0:1,0:1:3:0,3,32	0/0:5,0:5:15:0,15,151	0/0:3,0:3:9:0,9,90	1/1:0,15:15:45:459,45,0	0/0:6,0:6:18:0,18,182	0/0:11,0:11:27:0,27,304	./.:.:.:.:.	0/0:2,0:2:6:0,6,61	0/0:8,0:8:24:0,24,238	0/0:9,0:9:27:0,27,275	0/0:7,0:7:18:0,18,192	0/0:10,0:10:30:0,30,306	0/0:14,0:14:42:0,42,425	0/0:7,0:7:21:0,21,211	0/0:1,0:1:3:0,3,31	./.:.:.:.:.	0/0:2,0:2:6:0,6,63	0/0:2,0:2:6:0,6,64	0/0:1,0:1:3:0,3,32	0/0:3,0:3:9:0,9,93	0/0:3,0:3:9:0,9,91	0/0:2,0:2:6:0,6,61	0/0:1,0:1:3:0,3,30	0/0:7,0:7:21:0,21,222	0/0:3,0:3:9:0,9,91	./.:.:.:.:.	0/0:1,0:1:3:0,3,29	./.:.:.:.:.	0/0:2,0:2:6:0,6,65	0/0:7,0:7:21:0,21,218	0/0:1,0:1:3:0,3,30	0/0:3,0:3:9:0,9,94	0/0:5,0:5:15:0,15,146	0/0:2,0:2:6:0,6,61	0/0:3,0:3:9:0,9,90	./.:.:.:.:.	1/1:0,1:1:3:31,3,0	1/1:0,1:1:3:32,3,0	0/0:3,0:3:6:0,6,78	0/0:2,0:2:6:0,6,63	0/0:5,0:5:12:0,12,137	0/0:5,0:5:15:0,15,148	0/0:2,0:2:6:0,6,62	0/0:1,0:1:3:0,3,29	0/0:4,0:4:12:0,12,122	0/0:4,0:4:12:0,12,118	1/1:0,6:6:18:189,18,0	./.:.:.:.:.	0/0:2,0:2:6:0,6,59	0/0:3,0:3:9:0,9,94	0/0:4,0:4:12:0,12,126	0/0:2,0:2:6:0,6,59	0/0:6,0:6:18:0,18,179	0/0:4,0:4:12:0,12,121	0/0:3,0:3:9:0,9,83	0/0:2,0:2:6:0,6,59	0/0:2,0:2:6:0,6,57	./.:.:.:.:.	0/0:2,0:2:6:0,6,65	0/0:3,0:3:9:0,9,91	./.:.:.:.:.	0/0:3,0:3:9:0,9,80	0/0:2,0:2:6:0,6,65	0/0:1,0:1:3:0,3,30	./.:.:.:.:.	0/0:1,0:1:3:0,3,33	./.:.:.:.:.	0/0:4,0:4:12:0,12,111	0/0:1,0:1:3:0,3,32	0/0:2,0:2:6:0,6,61	0/0:2,0:2:6:0,6,60	0/0:1,0:1:3:0,3,32	0/0:3,0:3:9:0,9,96	0/1:2,1:3:21:21,0,49	0/1:5,2:7:41:41,0,127	0/0:1,0:1:3:0,3,29	0/0:5,0:5:15:0,15,154	0/0:6,0:6:18:0,18,176	0/0:1,0:1:3:0,3,30	0/0:4,0:4:9:0,9,105	0/0:5,0:5:15:0,15,154	0/0:3,0:3:9:0,9,89	0/0:3,0:3:9:0,9,93	0/0:3,0:3:9:0,9,83	0/0:1,0:1:3:0,3,29	0/0:3,0:3:9:0,9,95	0/0:4,0:4:12:0,12,122	0/0:8,0:8:24:0,24,249	0/0:6,0:6:18:0,18,186	0/0:2,0:2:6:0,6,60	0/0:3,0:3:9:0,9,95	0/0:7,0:7:21:0,21,205	0/0:3,0:3:9:0,9,89	0/0:3,0:3:9:0,9,94	0/0:2,0:2:3:0,3,30	0/0:1,0:1:3:0,3,32	0/0:3,0:3:6:0,6,75	0/0:4,0:4:6:0,6,89	0/0:2,0:2:3:0,3,45	0/0:7,0:7:12:0,12,165	0/0:2,0:2:3:0,3,45	0/0:7,0:7:18:0,18,188	0/0:5,0:5:9:0,9,120	0/0:34,0:34:99:0,102,1105
chr1	41318974	.	G	T	5233.07	.	AC=57;AF=0.214;AN=266;BaseQRankSum=-2.300;DP=907;Dels=0.00;FS=0.000;HaplotypeScore=0.1236;InbreedingCoeff=0.6385;MLEAC=56;MLEAF=0.211;MQ=59.66;MQ0=0;MQRankSum=0.067;QD=26.04;ReadPosRankSum=0.351	GT:AD:DP:GQ:PL	0/0:47,0:47:99:0,135,1443	0/0:20,0:20:60:0,60,622	0/0:14,0:14:39:0,39,425	0/0:32,0:32:93:0,93,970	1/1:0,13:13:39:400,39,0	0/0:17,0:17:51:0,51,517	0/0:11,0:11:33:0,33,326	0/0:3,0:3:9:0,9,95	0/0:3,0:3:9:0,9,97	0/0:15,0:15:45:0,45,472	0/0:1,0:1:3:0,3,32	0/0:16,0:16:48:0,48,505	1/1:0,14:14:42:416,42,0	0/0:1,0:1:3:0,3,32	0/0:19,0:19:54:0,54,572	1/1:0,18:18:54:540,54,0	1/1:0,19:19:57:580,57,0	0/0:2,0:2:6:0,6,57	0/0:10,0:10:27:0,27,268	0/0:7,0:7:12:0,12,130	./.:.:.:.:.	0/0:25,0:25:75:0,75,744	0/0:15,0:15:45:0,45,457	0/0:21,0:21:63:0,63,636	0/0:3,0:3:9:0,9,106	0/0:12,0:12:33:0,33,359	0/0:10,0:10:30:0,30,300	1/1:0,1:1:3:33,3,0	0/1:1,1:2:26:27,0,26	1/1:0,20:20:60:604,60,0	0/1:1,2:3:23:56,0,23	1/1:0,5:5:15:162,15,0	1/1:0,20:20:57:576,57,0	1/1:0,3:3:9:97,9,0	0/0:7,0:7:21:0,21,212	0/0:5,0:5:15:0,15,161	0/0:27,0:27:81:0,81,826	0/0:6,0:6:18:0,18,185	0/1:4,4:8:99:99,0,99	0/0:3,0:3:9:0,9,92	0/1:1,2:3:26:57,0,26	0/0:10,0:10:30:0,30,303	0/0:10,0:10:30:0,30,300	0/0:13,0:13:36:0,36,386	0/0:16,0:16:48:0,48,476	0/0:28,0:28:81:0,81,840	0/0:4,0:4:12:0,12,125	0/0:3,0:3:9:0,9,96	0/0:1,0:1:3:0,3,30	0/0:1,0:1:3:0,3,32	0/0:1,0:1:3:0,3,31	0/0:1,0:1:3:0,3,31	0/0:6,0:6:18:0,18,188	0/0:3,0:3:9:0,9,92	0/0:2,0:2:6:0,6,61	./.:.:.:.:.	0/0:3,0:3:9:0,9,92	0/0:4,0:4:12:0,12,122	./.:.:.:.:.	0/0:4,0:4:12:0,12,122	1/1:0,5:5:15:148,15,0	1/1:0,4:4:12:120,12,0	1/1:0,7:7:21:213,21,0	1/1:0,4:4:12:122,12,0	0/0:4,0:4:12:0,12,122	0/0:4,0:4:12:0,12,125	./.:.:.:.:.	1/1:0,5:5:15:149,15,0	1/1:0,2:2:6:50,6,0	0/0:2,0:2:6:0,6,65	0/0:4,0:4:12:0,12,122	0/0:2,0:2:6:0,6,64	0/0:5,0:5:15:0,15,152	0/0:5,0:5:15:0,15,158	0/0:4,0:4:12:0,12,115	0/0:2,0:2:6:0,6,59	0/0:3,0:3:9:0,9,94	0/0:3,0:3:9:0,9,89	0/0:2,0:2:6:0,6,63	0/0:5,0:5:15:0,15,155	0/0:2,0:2:6:0,6,56	0/0:2,0:2:6:0,6,59	0/0:3,0:3:9:0,9,85	0/0:6,0:6:18:0,18,184	0/0:7,0:7:21:0,21,219	0/0:5,0:5:15:0,15,153	0/0:5,0:5:15:0,15,158	0/0:3,0:3:9:0,9,92	1/1:0,5:5:15:157,15,0	1/1:0,4:4:12:131,12,0	1/1:0,2:2:6:61,6,0	0/0:3,0:3:9:0,9,91	1/1:0,4:4:12:122,12,0	1/1:0,3:3:9:93,9,0	1/1:0,2:2:6:49,6,0	0/0:3,0:3:9:0,9,91	0/0:5,0:5:15:0,15,158	0/0:1,0:1:3:0,3,32	0/0:2,0:2:6:0,6,63	0/0:3,0:3:9:0,9,92	0/0:6,0:6:18:0,18,195	1/1:0,3:3:9:86,9,0	1/1:0,3:3:9:88,9,0	0/0:3,0:3:9:0,9,91	0/0:2,0:2:6:0,6,57	0/0:7,0:7:21:0,21,213	0/0:6,0:6:18:0,18,183	0/0:9,0:9:27:0,27,275	0/0:1,0:1:3:0,3,32	0/0:2,0:2:6:0,6,59	0/0:6,0:6:18:0,18,180	0/0:1,0:1:3:0,3,33	0/0:5,0:5:12:0,12,134	1/1:0,4:4:12:126,12,0	0/1:1,4:5:16:110,0,16	1/1:0,5:5:15:153,15,0	1/1:0,5:5:12:124,12,0	0/0:1,0:1:3:0,3,31	0/0:1,0:1:3:0,3,28	0/0:2,0:2:6:0,6,61	0/0:7,0:7:18:0,18,196	0/0:3,0:3:9:0,9,89	0/0:4,0:4:9:0,9,106	0/0:6,0:6:12:0,12,156	0/0:7,0:7:21:0,21,219	0/0:8,0:8:24:0,24,241	0/0:3,0:3:9:0,9,93	0/0:4,0:4:12:0,12,126	0/0:1,0:1:3:0,3,31	0/0:1,0:1:3:0,3,32	0/0:2,0:2:3:0,3,45	0/0:2,0:2:3:0,3,45	0/0:4,0:4:6:0,6,89	0/0:2,0:2:3:0,3,45	0/0:6,0:7:15:0,15,164	0/0:6,0:6:9:0,9,134	0/0:30,0:30:90:0,90,1003
chr1	41321408	.	A	G	10276.1	.	AC=197;AF=0.857;AN=230;BaseQRankSum=-3.844;DP=770;Dels=0.00;FS=0.000;HaplotypeScore=0.0739;InbreedingCoeff=0.4668;MLEAC=200;MLEAF=0.870;MQ=31.61;MQ0=83;MQRankSum=3.956;QD=17.78;ReadPosRankSum=0.264	GT:AD:DP:GQ:PL	0/0:64,0:64:87:0,87,888	0/0:22,0:22:51:0,51,520	1/1:0,10:10:27:267,27,0	1/1:0,33:33:72:734,72,0	1/1:0,16:16:27:275,27,0	1/1:0,9:9:12:115,12,0	1/1:0,15:15:18:178,18,0	1/1:0,2:2:3:31,3,0	1/1:0,2:2:3:32,3,0	1/1:0,12:12:27:260,27,0	./.:.:.:.:.	1/1:0,9:9:18:184,18,0	1/1:0,10:10:12:120,12,0	./.:.:.:.:.	1/1:0,11:11:24:245,24,0	1/1:0,5:5:6:63,6,0	1/1:0,13:13:21:213,21,0	./.:.:.:.:.	1/1:0,8:8:9:92,9,0	1/1:0,6:6:6:59,6,0	0/0:3,0:3:3:0,3,32	1/1:0,16:16:18:178,18,0	1/1:0,14:14:27:274,27,0	1/1:0,17:17:33:326,33,0	1/1:0,3:3:6:61,6,0	0/0:12,0:12:18:0,18,174	1/1:0,10:10:12:117,12,0	1/1:0,4:4:9:95,9,0	1/1:0,2:2:6:63,6,0	1/1:0,16:16:24:245,24,0	./.:.:.:.:.	1/1:0,1:1:3:28,3,0	1/1:0,5:5:9:89,9,0	1/1:0,3:3:9:100,9,0	1/1:0,11:11:21:208,21,0	1/1:0,2:2:6:63,6,0	0/0:14,0:14:21:0,21,213	1/1:0,15:15:27:266,27,0	1/1:0,7:7:12:115,12,0	1/1:0,1:1:3:30,3,0	1/1:0,4:4:3:31,3,0	1/1:0,12:12:15:145,15,0	1/1:0,6:6:9:89,9,0	1/1:0,16:16:36:361,36,0	1/1:0,10:10:24:237,24,0	1/1:0,15:15:36:363,36,0	1/1:0,17:17:21:214,21,0	1/1:0,3:3:3:32,3,0	1/1:0,1:1:3:26,3,0	1/1:0,4:4:9:89,9,0	1/1:0,2:2:6:61,6,0	1/1:0,4:4:9:92,9,0	1/1:0,1:1:3:30,3,0	1/1:0,2:2:6:59,6,0	1/1:0,4:4:6:60,6,0	1/1:0,4:4:9:92,9,0	1/1:0,2:2:6:61,6,0	1/1:0,3:3:9:92,9,0	1/1:0,2:2:6:61,6,0	1/1:1,8:9:24:245,24,0	1/1:0,4:4:9:92,9,0	./.:.:.:.:.	1/1:0,4:4:12:122,12,0	1/1:0,4:4:6:59,6,0	1/1:0,3:3:6:57,6,0	1/1:0,9:9:21:207,21,0	1/1:0,3:3:6:59,6,0	1/1:0,3:3:3:29,3,0	1/1:0,3:3:6:59,6,0	0/0:2,0:2:6:0,6,61	./.:.:.:.:.	1/1:0,1:1:3:30,3,0	1/1:0,1:1:3:33,3,0	1/1:0,3:3:9:92,9,0	1/1:0,3:3:3:29,3,0	1/1:0,3:3:9:92,9,0	1/1:0,2:2:3:32,3,0	./.:.:.:.:.	./.:.:.:.:.	./.:.:.:.:.	0/0:4,0:4:6:0,6,61	1/1:0,2:2:6:59,6,0	./.:.:.:.:.	1/1:0,3:3:6:61,6,0	./.:.:.:.:.	1/1:0,5:5:6:61,6,0	1/1:0,3:3:3:29,3,0	1/1:0,4:4:3:32,3,0	1/1:0,6:6:12:115,12,0	1/1:0,2:2:3:31,3,0	1/1:0,1:1:3:30,3,0	1/1:0,2:2:3:30,3,0	1/1:0,2:2:3:32,3,0	1/1:0,3:3:6:57,6,0	./.:.:.:.:.	./.:.:.:.:.	1/1:0,1:1:3:29,3,0	1/1:0,3:3:9:89,9,0	1/1:0,2:2:3:33,3,0	1/1:0,1:1:3:32,3,0	1/1:0,3:3:6:59,6,0	1/1:0,2:2:6:59,6,0	./.:.:.:.:.	./.:.:.:.:.	./.:.:.:.:.	1/1:0,9:9:12:115,12,0	0/0:3,0:3:6:0,6,61	0/1:10,2:12:38:38,0,127	./.:.:.:.:.	1/1:1,1:2:3:32,3,0	1/1:0,4:4:9:90,9,0	./.:.:.:.:.	1/1:0,8:8:12:118,12,0	1/1:0,5:5:12:118,12,0	1/1:0,3:3:6:63,6,0	1/1:0,2:2:3:30,3,0	./.:.:.:.:.	0/0:4,0:4:3:0,3,32	1/1:0,3:3:9:89,9,0	0/0:7,0:7:12:0,12,118	1/1:0,7:7:12:122,12,0	1/1:0,4:4:9:95,9,0	0/0:6,0:6:9:0,9,92	1/1:0,5:5:9:90,9,0	0/0:3,0:3:3:0,3,31	1/1:0,3:3:3:31,3,0	./.:.:.:.:.	0/0:3,0:3:6:0,6,59	0/0:4,0:4:9:0,9,92	./.:.:.:.:.	1/1:1,1:2:3:31,3,0	0/0:2,0:2:3:0,3,45	1/1:1,2:3:3:45,3,0	./.:.:.:.:.	1/1:2,2:4:3:45,3,0	1/1:0,2:2:3:45,3,0	0/0:16,0:16:24:0,24,267
chr1	41322536	.	G	A	18423.1	.	AC=207;AF=0.841;AN=246;BaseQRankSum=-0.104;DP=811;Dels=0.00;FS=0.638;HaplotypeScore=0.2337;InbreedingCoeff=0.5984;MLEAC=213;MLEAF=0.866;MQ=55.43;MQ0=10;MQRankSum=-1.803;QD=28.97;ReadPosRankSum=-1.673	GT:AD:DP:GQ:PL	0/0:58,0:58:99:0,171,1744	0/0:14,0:14:42:0,42,430	1/1:0,17:17:45:474,45,0	1/1:0,21:21:63:657,63,0	1/1:0,13:13:39:393,39,0	1/1:0,6:6:18:183,18,0	1/1:0,20:20:57:602,57,0	1/1:0,1:1:3:32,3,0	1/1:0,2:2:6:62,6,0	1/1:0,14:14:42:436,42,0	./.:.:.:.:.	1/1:0,25:26:69:744,69,0	1/1:0,8:8:24:249,24,0	./.:.:.:.:.	1/1:1,14:15:42:434,42,0	1/1:1,13:14:36:385,36,0	1/1:0,11:11:33:333,33,0	0/0:1,0:1:3:0,3,33	1/1:0,9:9:27:283,27,0	1/1:0,5:5:15:149,15,0	0/0:4,0:4:12:0,12,122	1/1:0,13:15:39:405,39,0	1/1:0,20:20:57:604,57,0	1/1:0,18:18:54:562,54,0	./.:.:.:.:.	0/0:14,0:14:39:0,39,407	1/1:0,12:12:33:359,33,0	./.:.:.:.:.	1/1:0,1:1:3:34,3,0	1/1:0,15:15:33:391,33,0	1/1:0,4:4:9:91,9,0	1/1:0,6:6:18:198,18,0	1/1:0,20:20:54:575,54,0	./.:.:.:.:.	1/1:0,14:14:39:413,39,0	1/1:0,2:2:6:65,6,0	0/0:21,0:21:63:0,63,650	1/1:0,8:8:24:242,24,0	1/1:0,8:8:24:244,24,0	1/1:1,1:2:3:32,3,0	1/1:0,3:3:9:92,9,0	1/1:0,10:10:30:312,30,0	1/1:0,19:19:51:552,51,0	1/1:1,13:14:39:399,39,0	1/1:0,14:14:42:440,42,0	1/1:0,17:17:48:505,48,0	1/1:0,8:8:24:234,24,0	1/1:0,4:4:12:132,12,0	1/1:0,1:1:3:32,3,0	1/1:0,2:2:6:60,6,0	1/1:0,1:1:3:29,3,0	1/1:0,4:4:12:122,12,0	1/1:0,5:5:15:152,15,0	1/1:0,2:2:6:64,6,0	1/1:0,3:3:9:92,9,0	1/1:0,4:4:9:96,9,0	1/1:0,1:1:3:26,3,0	1/1:0,5:5:15:153,15,0	1/1:0,4:4:12:122,12,0	1/1:0,6:6:15:169,15,0	1/1:0,4:4:12:118,12,0	1/1:0,1:1:3:29,3,0	1/1:0,5:5:15:152,15,0	1/1:0,2:2:6:62,6,0	1/1:0,5:5:15:154,15,0	1/1:0,5:5:15:154,15,0	1/1:0,2:2:6:65,6,0	1/1:0,6:6:18:184,18,0	1/1:0,4:4:9:105,9,0	0/0:1,0:1:3:0,3,30	0/0:2,0:2:6:0,6,62	1/1:0,2:2:6:59,6,0	1/1:0,5:5:15:159,15,0	1/1:0,2:2:6:59,6,0	1/1:0,8:8:24:243,24,0	1/1:0,2:2:6:63,6,0	1/1:0,1:1:3:32,3,0	1/1:0,1:1:3:30,3,0	1/1:0,2:2:6:60,6,0	0/0:6,0:6:18:0,18,178	0/0:1,0:1:3:0,3,32	./.:.:.:.:.	1/1:0,2:2:6:65,6,0	1/1:0,2:2:6:66,6,0	1/1:0,3:3:9:92,9,0	1/1:0,1:1:3:31,3,0	1/1:0,1:1:3:32,3,0	1/1:0,3:3:9:95,9,0	1/1:0,3:3:9:93,9,0	./.:.:.:.:.	./.:.:.:.:.	1/1:0,3:3:9:90,9,0	./.:.:.:.:.	./.:.:.:.:.	1/1:0,2:2:6:62,6,0	1/1:0,5:5:15:158,15,0	1/1:0,4:4:12:131,12,0	1/1:0,2:2:6:67,6,0	1/1:0,2:2:6:59,6,0	1/1:0,2:2:6:57,6,0	1/1:0,3:3:9:95,9,0	1/1:0,3:3:9:93,9,0	1/1:0,1:1:3:30,3,0	1/1:0,4:4:12:126,12,0	./.:.:.:.:.	1/1:0,3:3:9:92,9,0	0/0:1,0:1:3:0,3,33	0/1:1,6:7:8:159,0,8	1/1:0,2:2:6:57,6,0	1/1:0,3:3:9:89,9,0	1/1:0,7:7:21:198,21,0	1/1:0,2:2:6:58,6,0	1/1:0,8:8:24:242,24,0	1/1:0,2:2:3:30,3,0	1/1:0,2:2:6:62,6,0	1/1:0,7:7:21:211,21,0	1/1:0,5:5:15:151,15,0	0/0:2,0:2:6:0,6,61	1/1:0,3:3:9:93,9,0	0/0:3,0:3:9:0,9,91	1/1:0,5:5:15:159,15,0	./.:.:.:.:.	0/0:6,0:6:15:0,15,158	1/1:0,2:2:6:62,6,0	0/0:3,0:3:9:0,9,92	1/1:0,3:3:9:93,9,0	1/1:0,5:5:15:157,15,0	0/0:2,0:2:6:0,6,60	0/0:1,0:1:3:0,3,30	1/1:0,6:6:9:134,9,0	./.:.:.:.:.	0/0:4,0:4:6:0,6,89	1/1:0,2:2:3:45,3,0	1/1:0,1:1:3:31,3,0	./.:.:.:.:.	1/1:0,4:4:6:89,6,0	0/0:29,0:29:87:0,87,925
chr1	41323663	.	T	C	3094.77	.	AC=65;AF=0.290;AN=224;BaseQRankSum=-4.150;DP=501;Dels=0.00;FS=7.801;HaplotypeScore=0.0569;InbreedingCoeff=0.5568;MLEAC=63;MLEAF=0.281;MQ=51.87;MQ0=17;MQRankSum=0.875;QD=20.63;ReadPosRankSum=-1.741	GT:AD:DP:GQ:PL	0/0:34,0:34:99:0,99,1036	0/0:16,0:16:48:0,48,495	0/0:5,0:5:15:0,15,157	1/1:0,16:16:30:314,30,0	1/1:0,16:16:36:355,36,0	0/0:1,0:1:3:0,3,26	0/0:3,0:3:6:0,6,61	1/1:0,1:1:3:29,3,0	./.:.:.:.:.	0/0:9,0:9:27:0,27,275	0/0:2,0:2:6:0,6,63	0/0:6,0:6:18:0,18,189	1/1:0,11:11:33:320,33,0	./.:.:.:.:.	1/1:0,8:8:21:214,21,0	1/1:0,4:4:12:121,12,0	1/1:0,8:8:21:207,21,0	./.:.:.:.:.	./.:.:.:.:.	0/0:5,0:5:12:0,12,137	0/0:1,0:1:3:0,3,34	0/0:3,0:3:9:0,9,90	0/0:8,0:8:24:0,24,243	0/0:12,0:12:30:0,30,306	./.:.:.:.:.	0/0:12,0:12:36:0,36,370	0/0:9,0:9:24:0,24,245	1/1:0,2:2:6:65,6,0	./.:.:.:.:.	1/1:0,5:5:12:134,12,0	./.:.:.:.:.	./.:.:.:.:.	1/1:0,6:6:12:130,12,0	1/1:0,1:1:3:33,3,0	0/0:10,0:10:30:0,30,306	0/1:2,1:3:23:23,0,54	0/0:15,0:15:45:0,45,467	1/1:0,1:1:3:29,3,0	0/1:1,3:4:20:74,0,20	1/1:0,3:3:9:88,9,0	1/1:0,1:1:3:31,3,0	1/1:0,8:8:21:213,21,0	0/0:11,0:11:33:0,33,337	0/0:11,0:11:30:0,30,317	0/0:8,0:8:24:0,24,243	0/0:7,0:7:21:0,21,215	0/0:3,0:3:6:0,6,61	0/0:2,0:2:6:0,6,63	1/1:0,3:3:6:59,6,0	0/0:5,0:5:12:0,12,120	0/0:2,0:2:6:0,6,61	0/0:1,0:1:3:0,3,31	0/0:2,0:2:6:0,6,59	0/0:1,0:1:3:0,3,30	0/0:3,0:3:6:0,6,61	./.:.:.:.:.	0/0:3,0:3:9:0,9,91	0/0:4,0:4:12:0,12,124	0/0:2,0:2:6:0,6,60	0/0:4,0:4:12:0,12,125	1/1:0,4:4:12:118,12,0	1/1:0,3:3:6:59,6,0	1/1:0,7:7:21:206,21,0	1/1:0,2:2:6:57,6,0	0/0:3,0:3:9:0,9,95	1/1:0,3:3:9:89,9,0	0/0:4,0:4:9:0,9,83	1/1:0,5:5:12:116,12,0	1/1:0,1:1:3:31,3,0	./.:.:.:.:.	0/0:1,0:1:3:0,3,30	0/0:3,0:3:9:0,9,91	0/0:5,0:5:12:0,12,126	0/0:1,0:1:3:0,3,31	0/0:2,0:2:6:0,6,61	0/0:1,0:1:3:0,3,32	./.:.:.:.:.	0/0:1,0:1:3:0,3,32	./.:.:.:.:.	0/0:7,0:7:21:0,21,213	./.:.:.:.:.	0/0:3,0:3:9:0,9,91	./.:.:.:.:.	0/0:2,0:2:6:0,6,60	0/0:1,0:1:3:0,3,31	0/0:1,0:1:3:0,3,32	1/1:0,3:3:9:89,9,0	0/0:3,0:3:9:0,9,97	1/1:0,1:1:3:30,3,0	1/1:0,2:2:6:59,6,0	./.:.:.:.:.	./.:.:.:.:.	1/1:0,1:1:3:29,3,0	1/1:0,1:1:3:29,3,0	./.:.:.:.:.	0/0:1,0:1:3:0,3,32	0/0:2,0:2:6:0,6,61	0/0:4,0:4:12:0,12,122	0/0:2,0:2:6:0,6,57	0/0:1,0:1:3:0,3,30	0/0:2,0:2:3:0,3,32	./.:.:.:.:.	./.:.:.:.:.	0/0:1,0:1:3:0,3,32	0/0:4,0:4:12:0,12,121	0/0:5,0:5:15:0,15,150	./.:.:.:.:.	0/0:5,0:5:15:0,15,151	0/1:2,1:3:16:16,0,57	./.:.:.:.:.	0/0:3,0:3:6:0,6,61	0/1:2,1:3:16:16,0,57	0/0:2,0:2:6:0,6,60	1/1:0,3:3:9:86,9,0	0/1:4,1:5:16:16,0,106	./.:.:.:.:.	1/1:0,2:2:6:59,6,0	0/0:3,0:3:6:0,6,76	0/0:3,0:3:9:0,9,92	0/0:2,0:2:6:0,6,64	0/0:2,0:2:6:0,6,57	0/0:3,0:3:6:0,6,63	0/0:7,0:7:21:0,21,223	./.:.:.:.:.	0/0:2,0:2:6:0,6,61	0/0:4,0:4:9:0,9,92	0/0:2,0:2:3:0,3,30	0/0:1,0:1:3:0,3,31	0/0:5,0:5:12:0,12,139	./.:.:.:.:.	0/0:4,0:4:6:0,6,89	./.:.:.:.:.	0/0:4,0:4:9:0,9,108	0/0:1,0:2:3:0,3,31	0/0:4,0:4:6:0,6,89	0/0:3,1:4:6:0,6,76	0/0:2,0:2:3:0,3,33
chr1	41323706	.	G	A	685.44	.	AC=28;AF=0.151;AN=186;BaseQRankSum=-1.514;DP=390;Dels=0.00;FS=0.730;HaplotypeScore=0.0072;InbreedingCoeff=0.3940;MLEAC=24;MLEAF=0.129;MQ=41.43;MQ0=51;MQRankSum=1.410;QD=17.14;ReadPosRankSum=0.052	GT:AD:DP:GQ:PL	0/0:27,0:27:75:0,75,815	0/0:10,0:10:27:0,27,289	0/0:7,0:7:9:0,9,97	0/0:10,0:10:12:0,12,119	0/0:16,0:16:33:0,33,350	1/1:0,3:3:3:26,3,0	0/0:4,0:4:6:0,6,65	./.:.:.:.:.	./.:.:.:.:.	0/0:7,0:7:18:0,18,192	0/0:1,0:1:3:0,3,33	0/0:5,0:5:12:0,12,123	0/0:4,0:4:9:0,9,99	./.:.:.:.:.	0/0:5,0:5:9:0,9,95	0/0:2,0:2:3:0,3,32	0/0:7,0:7:12:0,12,126	./.:.:.:.:.	0/0:1,0:1:3:0,3,32	1/1:0,3:3:9:89,9,0	./.:.:.:.:.	1/1:0,2:2:6:63,6,0	1/1:0,7:7:15:150,15,0	0/0:8,0:8:12:0,12,128	./.:.:.:.:.	0/0:8,0:8:9:0,9,97	0/0:5,0:5:12:0,12,126	0/0:1,0:1:3:0,3,33	./.:.:.:.:.	0/0:3,0:3:9:0,9,91	./.:.:.:.:.	./.:.:.:.:.	0/0:2,0:2:3:0,3,31	./.:.:.:.:.	0/0:10,0:10:24:0,24,252	0/0:1,0:1:3:0,3,33	0/0:10,0:10:27:0,27,290	0/0:2,0:2:3:0,3,32	0/0:4,0:4:9:0,9,95	./.:.:.:.:.	0/0:1,0:1:3:0,3,34	0/0:8,0:8:15:0,15,160	0/0:6,0:6:15:0,15,161	0/0:12,0:12:24:0,24,252	1/1:0,2:2:6:62,6,0	0/0:5,0:5:9:0,9,95	./.:.:.:.:.	./.:.:.:.:.	0/0:3,0:3:6:0,6,61	0/0:2,0:2:3:0,3,30	0/0:1,0:1:3:0,3,30	0/0:2,0:2:3:0,3,32	0/0:1,0:1:3:0,3,33	./.:.:.:.:.	0/0:5,0:5:9:0,9,97	./.:.:.:.:.	./.:.:.:.:.	0/0:1,0:1:3:0,3,32	0/0:1,0:1:3:0,3,32	0/0:6,0:6:9:0,9,96	0/0:4,0:4:6:0,6,61	./.:.:.:.:.	0/0:5,0:5:9:0,9,97	0/0:1,0:1:3:0,3,31	0/0:3,0:3:9:0,9,97	0/0:2,0:2:6:0,6,63	0/0:4,0:4:6:0,6,51	0/0:2,0:2:3:0,3,32	0/0:1,0:1:3:0,3,32	./.:.:.:.:.	0/0:3,0:3:6:0,6,64	1/1:0,3:3:9:91,9,0	1/1:0,4:4:6:62,6,0	1/1:0,3:3:3:31,3,0	0/0:3,0:3:6:0,6,61	./.:.:.:.:.	./.:.:.:.:.	1/1:0,1:1:3:32,3,0	./.:.:.:.:.	0/0:2,0:2:6:0,6,63	./.:.:.:.:.	0/0:2,0:2:6:0,6,66	./.:.:.:.:.	./.:.:.:.:.	1/1:0,3:3:9:96,9,0	./.:.:.:.:.	0/0:1,0:1:3:0,3,32	0/0:1,0:1:3:0,3,34	./.:.:.:.:.	0/0:3,0:3:6:0,6,69	./.:.:.:.:.	./.:.:.:.:.	./.:.:.:.:.	./.:.:.:.:.	./.:.:.:.:.	./.:.:.:.:.	0/0:3,0:3:3:0,3,33	0/0:4,0:4:6:0,6,61	0/0:2,0:2:6:0,6,57	0/0:1,0:1:3:0,3,32	0/0:2,0:2:3:0,3,32	./.:.:.:.:.	./.:.:.:.:.	./.:.:.:.:.	1/1:0,2:2:6:65,6,0	1/1:0,3:3:9:93,9,0	./.:.:.:.:.	0/0:3,0:3:9:0,9,98	0/0:2,0:2:3:0,3,32	./.:.:.:.:.	0/0:3,0:3:3:0,3,32	0/0:2,0:2:3:0,3,33	0/0:1,0:1:3:0,3,32	0/0:3,0:3:3:0,3,32	0/0:2,0:2:6:0,6,59	0/0:1,0:1:3:0,3,24	./.:.:.:.:.	0/0:1,0:1:3:0,3,32	0/0:1,0:1:3:0,3,32	0/0:1,0:1:3:0,3,32	1/1:0,1:1:3:30,3,0	0/0:2,0:2:3:0,3,32	0/0:7,0:7:15:0,15,159	./.:.:.:.:.	./.:.:.:.:.	1/1:0,3:3:3:32,3,0	./.:.:.:.:.	0/0:1,0:1:3:0,3,32	0/0:6,0:6:6:0,6,77	./.:.:.:.:.	0/0:2,0:2:3:0,3,45	./.:.:.:.:.	0/0:4,0:4:9:0,9,109	0/0:1,0:1:3:0,3,32	./.:.:.:.:.	0/0:3,0:3:6:0,6,65	0/0:10,0:10:9:0,9,95
chr1	41347602	.	G	C	23142.7	.	AC=187;AF=0.708;AN=264;BaseQRankSum=5.845;DP=1184;Dels=0.00;FS=20.628;HaplotypeScore=0.2560;InbreedingCoeff=0.7614;MLEAC=187;MLEAF=0.708;MQ=55.12;MQ0=3;MQRankSum=-0.851;QD=29.15;ReadPosRankSum=-0.194	GT:AD:DP:GQ:PL	0/0:69,0:69:99:0,208,2193	0/0:19,0:19:54:0,54,593	1/1:0,24:24:63:678,63,0	1/1:0,42:44:99:1325,126,0	1/1:0,26:26:75:820,75,0	1/1:0,16:16:45:467,45,0	0/0:28,0:28:84:0,84,859	1/1:1,4:5:12:121,12,0	1/1:0,3:3:9:95,9,0	0/0:32,0:33:90:0,90,960	0/0:3,0:3:9:0,9,96	1/1:0,12:12:30:321,30,0	1/1:0,23:24:69:742,69,0	0/1:2,3:5:48:85,0,48	1/1:0,23:23:69:732,69,0	1/1:0,24:25:72:769,72,0	1/1:0,29:29:81:880,81,0	0/0:3,0:3:9:0,9,92	1/1:0,12:12:36:387,36,0	1/1:0,7:7:21:221,21,0	0/0:6,0:6:18:0,18,201	1/1:0,18:18:42:501,42,0	1/1:0,15:15:45:481,45,0	1/1:0,33:33:93:1012,93,0	0/0:5,0:5:15:0,15,158	0/0:30,0:30:81:0,81,883	1/1:0,21:21:48:575,48,0	1/1:0,6:6:18:199,18,0	1/1:0,1:1:3:33,3,0	1/1:0,35:35:93:1016,93,0	1/1:0,3:3:9:99,9,0	1/1:0,2:2:6:60,6,0	1/1:0,29:29:78:881,78,0	./.:.:.:.:.	0/1:6,7:13:99:189,0,144	1/1:0,2:2:6:64,6,0	0/0:18,0:19:48:0,48,513	1/1:0,24:24:66:729,66,0	1/1:0,13:13:39:395,39,0	1/1:0,2:2:6:51,6,0	1/1:0,9:9:24:267,24,0	1/1:0,13:13:36:399,36,0	0/0:19,0:19:51:0,51,551	0/0:16,0:16:42:0,42,457	1/1:0,15:15:42:460,42,0	0/0:19,0:19:54:0,54,569	1/1:0,13:13:36:398,36,0	1/1:0,9:9:27:288,27,0	1/1:0,1:1:3:32,3,0	1/1:0,7:7:18:205,18,0	1/1:0,1:1:3:32,3,0	1/1:0,6:6:18:187,18,0	0/0:6,0:6:18:0,18,186	1/1:0,5:5:12:141,12,0	0/0:4,0:4:12:0,12,122	1/1:0,6:6:18:193,18,0	0/0:2,0:2:6:0,6,59	0/0:9,0:9:27:0,27,284	1/1:0,1:1:3:32,3,0	1/1:0,6:6:18:199,18,0	1/1:0,1:1:3:32,3,0	1/1:0,3:3:9:98,9,0	1/1:0,4:4:12:127,12,0	1/1:0,3:3:9:95,9,0	1/1:0,6:6:18:190,18,0	1/1:0,7:7:21:225,21,0	0/0:3,0:3:9:0,9,95	1/1:0,8:8:24:252,24,0	1/1:0,11:11:30:321,30,0	./.:.:.:.:.	./.:.:.:.:.	0/0:3,0:3:9:0,9,92	1/1:0,2:2:6:62,6,0	1/1:0,3:3:9:90,9,0	1/1:0,2:2:6:63,6,0	0/0:3,0:3:9:0,9,95	0/0:3,0:3:9:0,9,99	1/1:0,6:6:18:175,18,0	1/1:0,1:1:3:32,3,0	0/0:4,0:4:12:0,12,126	0/0:4,0:4:12:0,12,122	1/1:0,4:4:12:130,12,0	1/1:0,2:2:6:66,6,0	1/1:0,2:2:6:63,6,0	1/1:0,2:2:6:67,6,0	0/0:1,0:1:3:0,3,32	1/1:0,3:3:9:93,9,0	0/0:9,0:9:27:0,27,265	1/1:0,11:11:27:296,27,0	1/1:0,3:3:9:95,9,0	1/1:0,2:2:6:67,6,0	1/1:0,1:1:3:33,3,0	0/1:2,1:3:24:24,0,52	1/1:0,2:2:6:66,6,0	1/1:0,4:4:12:118,12,0	1/1:0,3:3:9:93,9,0	0/0:3,0:3:9:0,9,90	1/1:0,4:4:12:130,12,0	0/0:5,0:5:15:0,15,162	1/1:0,3:3:9:95,9,0	1/1:0,5:5:9:97,9,0	1/1:0,3:3:9:96,9,0	1/1:0,5:5:15:163,15,0	1/1:0,1:1:3:29,3,0	1/1:0,6:7:18:186,18,0	1/1:0,6:6:18:189,18,0	0/0:6,0:6:18:0,18,189	1/1:0,6:6:18:196,18,0	1/1:0,2:2:6:65,6,0	0/0:9,0:9:27:0,27,272	0/0:6,0:6:18:0,18,182	1/1:0,2:2:6:69,6,0	1/1:0,5:5:15:158,15,0	1/1:0,8:8:24:253,24,0	1/1:0,11:11:33:347,33,0	1/1:0,4:4:12:126,12,0	1/1:0,3:3:9:96,9,0	1/1:0,6:6:18:195,18,0	1/1:0,3:3:9:94,9,0	1/1:0,2:2:6:65,6,0	1/1:0,8:8:24:254,24,0	0/0:7,0:7:21:0,21,224	1/1:0,9:9:24:266,24,0	1/1:0,4:4:12:126,12,0	1/1:0,6:6:18:189,18,0	1/1:0,8:8:24:252,24,0	1/1:0,1:1:3:33,3,0	1/1:0,7:7:21:223,21,0	1/1:0,2:2:3:32,3,0	0/0:9,0:9:12:0,12,179	0/0:2,0:2:3:0,3,45	0/0:2,0:3:6:0,6,62	0/0:5,0:6:9:0,9,120	0/0:7,0:7:15:0,15,182	./.:.:.:.:.	./.:.:.:.:.	0/0:6,0:6:18:0,18,201
chr1	41347800	.	T	C	3901.77	.	AC=125;AF=0.687;AN=182;DP=918;Dels=0.00;FS=7.327;HaplotypeScore=0.0196;InbreedingCoeff=0.5190;MLEAC=124;MLEAF=0.681;MQ=19.01;MQ0=53;QD=9.14	GT:AD:DP:GQ:PL	0/0:73,0:73:30:0,30,322	0/0:23,0:23:27:0,27,274	1/1:4,3:7:9:95,9,0	1/1:25,5:30:15:156,15,0	1/1:7,4:11:9:97,9,0	1/1:11,2:13:6:61,6,0	0/0:20,0:20:12:0,12,118	1/1:2,1:3:3:33,3,0	1/1:0,1:1:3:32,3,0	0/0:17,0:17:24:0,24,245	./.:.:.:.:.	1/1:0,7:7:6:63,6,0	1/1:0,8:8:6:61,6,0	./.:.:.:.:.	1/1:7,7:14:21:221,21,0	1/1:12,5:17:15:156,15,0	1/1:11,3:14:9:95,9,0	0/0:3,0:3:3:0,3,32	1/1:0,7:7:3:34,3,0	1/1:11,4:15:12:130,12,0	0/0:3,0:3:3:0,3,34	1/1:0,11:11:6:63,6,0	1/1:10,3:13:9:100,9,0	0/1:12,5:17:12:143,0,12	0/0:6,0:6:6:0,6,67	0/0:16,0:16:9:0,9,92	1/1:6,2:8:6:65,6,0	1/1:0,5:5:6:71,6,0	./.:.:.:.:.	1/1:14,5:19:15:158,15,0	1/1:0,4:4:9:103,9,0	./.:.:.:.:.	1/1:12,6:18:18:186,18,0	1/1:4,2:6:6:71,6,0	0/0:13,0:13:3:0,3,32	./.:.:.:.:.	0/0:20,0:20:15:0,15,158	1/1:0,7:7:3:30,3,0	1/1:5,3:8:9:95,9,0	./.:.:.:.:.	1/1:0,8:8:9:100,9,0	1/1:4,1:5:3:32,3,0	0/0:18,0:18:6:0,6,61	0/0:12,0:12:9:0,9,92	1/1:5,1:6:3:31,3,0	0/0:21,0:21:3:0,3,29	0/0:4,0:4:3:0,3,30	1/1:0,4:4:6:67,6,0	./.:.:.:.:.	./.:.:.:.:.	1/1:1,1:2:3:32,3,0	1/1:3,1:4:3:32,3,0	./.:.:.:.:.	./.:.:.:.:.	0/0:4,0:4:6:0,6,63	1/1:6,5:11:15:167,15,0	./.:.:.:.:.	./.:.:.:.:.	./.:.:.:.:.	1/1:0,4:4:9:93,9,0	./.:.:.:.:.	./.:.:.:.:.	1/1:0,4:4:3:32,3,0	1/1:2,1:3:3:32,3,0	1/1:3,2:5:6:61,6,0	1/1:2,1:3:3:30,3,0	./.:.:.:.:.	1/1:1,2:3:6:63,6,0	./.:.:.:.:.	1/1:0,3:3:6:63,6,0	./.:.:.:.:.	./.:.:.:.:.	1/1:0,3:3:6:63,6,0	1/1:2,1:3:3:32,3,0	./.:.:.:.:.	./.:.:.:.:.	./.:.:.:.:.	./.:.:.:.:.	1/1:0,2:2:3:32,3,0	./.:.:.:.:.	0/0:2,0:2:6:0,6,61	./.:.:.:.:.	1/1:0,5:5:6:53,6,0	1/1:0,3:3:3:28,3,0	./.:.:.:.:.	0/0:9,0:9:12:0,12,126	./.:.:.:.:.	0/0:8,0:8:9:0,9,86	./.:.:.:.:.	1/1:0,6:6:9:100,9,0	./.:.:.:.:.	./.:.:.:.:.	./.:.:.:.:.	1/1:2,1:3:3:33,3,0	1/1:0,2:2:3:32,3,0	1/1:0,5:5:6:65,6,0	0/0:6,0:6:3:0,3,29	1/1:2,1:3:3:32,3,0	./.:.:.:.:.	1/1:0,1:1:3:30,3,0	1/1:5,1:6:3:33,3,0	1/1:2,1:3:3:32,3,0	./.:.:.:.:.	0/0:4,0:4:3:0,3,31	./.:.:.:.:.	1/1:3,3:6:9:91,9,0	0/0:8,0:8:15:0,15,162	1/1:6,2:8:6:63,6,0	1/1:0,3:3:3:32,3,0	0/0:10,0:10:9:0,9,95	0/0:5,0:5:3:0,3,32	1/1:0,3:3:3:32,3,0	1/1:7,1:8:3:32,3,0	1/1:0,3:3:6:63,6,0	1/1:6,1:7:3:32,3,0	./.:.:.:.:.	./.:.:.:.:.	1/1:3,1:4:3:32,3,0	1/1:1,2:3:6:59,6,0	./.:.:.:.:.	./.:.:.:.:.	0/0:8,0:8:3:0,3,31	./.:.:.:.:.	./.:.:.:.:.	1/1:0,3:3:3:34,3,0	1/1:1,1:2:3:32,3,0	./.:.:.:.:.	1/1:3,1:4:3:30,3,0	./.:.:.:.:.	./.:.:.:.:.	./.:.:.:.:.	0/0:6,0:6:6:0,6,63	0/0:13,0:13:6:0,6,62	0/0:2,0:2:3:0,3,45	./.:.:.:.:.	./.:.:.:.:.	0/0:27,0:27:18:0,18,197
chr1	41352174	.	T	G	12329.6	.	AC=151;AF=0.572;AN=264;BaseQRankSum=1.461;DP=845;Dels=0.00;FS=6.777;HaplotypeScore=0.0584;InbreedingCoeff=0.5491;MLEAC=151;MLEAF=0.572;MQ=58.75;MQ0=0;MQRankSum=6.875;QD=25.74;ReadPosRankSum=4.152	GT:AD:DP:GQ:PL	0/0:37,0:37:99:0,111,1160	0/0:29,0:29:87:0,87,888	1/1:0,11:11:30:329,30,0	1/1:2,38:40:64:1096,64,0	0/1:2,9:11:15:249,0,15	1/1:0,8:8:24:250,24,0	0/0:14,0:14:42:0,42,421	1/1:0,2:2:6:64,6,0	1/1:0,4:4:12:131,12,0	0/0:15,0:15:45:0,45,457	0/0:1,0:1:3:0,3,33	1/1:0,12:12:36:374,36,0	1/1:0,9:9:27:286,27,0	0/0:4,0:4:12:0,12,124	1/1:0,18:18:54:552,54,0	1/1:0,10:10:30:306,30,0	1/1:1,17:18:39:461,39,0	0/0:6,0:6:18:0,18,195	1/1:0,2:2:6:63,6,0	0/0:2,0:2:3:0,3,45	./.:.:.:.:.	0/1:2,9:11:15:253,0,15	1/1:0,8:8:24:251,24,0	0/0:16,0:16:42:0,42,470	0/0:1,0:1:3:0,3,34	0/0:17,0:17:39:0,39,462	0/0:9,0:9:27:0,27,276	1/1:0,4:4:12:127,12,0	1/1:0,1:1:3:28,3,0	1/1:0,14:14:39:402,39,0	1/1:0,1:1:3:29,3,0	1/1:0,4:4:12:132,12,0	1/1:0,6:6:18:187,18,0	1/1:0,1:1:3:32,3,0	0/1:4,5:9:91:125,0,91	0/0:2,0:2:6:0,6,63	0/0:16,0:16:48:0,48,477	0/1:3,4:7:65:103,0,65	0/1:4,2:6:46:46,0,104	1/1:0,3:3:6:69,6,0	1/1:0,4:4:12:123,12,0	0/1:2,11:13:15:265,0,15	0/0:20,0:20:60:0,60,598	0/0:12,0:12:33:0,33,349	0/1:4,19:23:26:538,0,26	0/0:14,0:14:30:0,30,355	0/1:2,11:13:12:300,0,12	0/1:3,1:4:21:21,0,85	0/1:2,4:6:33:94,0,33	1/1:0,9:9:27:285,27,0	0/0:1,0:1:3:0,3,29	1/1:0,6:6:18:182,18,0	0/0:4,0:4:12:0,12,124	0/0:1,0:1:3:0,3,32	0/0:4,0:4:12:0,12,120	1/1:0,1:1:3:33,3,0	0/0:1,0:1:3:0,3,29	0/0:2,0:2:6:0,6,61	1/1:0,1:1:3:32,3,0	1/1:0,4:4:12:128,12,0	1/1:0,3:3:9:90,9,0	1/1:0,1:1:3:32,3,0	1/1:0,5:5:15:158,15,0	1/1:0,5:5:12:141,12,0	0/0:2,0:2:6:0,6,65	1/1:0,2:2:6:61,6,0	0/0:4,0:4:12:0,12,121	1/1:0,5:5:15:157,15,0	1/1:0,2:2:6:61,6,0	./.:.:.:.:.	0/0:2,0:2:6:0,6,63	0/0:4,0:4:9:0,9,105	1/1:0,4:4:12:124,12,0	1/1:0,3:3:9:92,9,0	1/1:0,4:4:12:126,12,0	0/1:2,2:4:36:53,0,36	1/1:0,4:4:12:126,12,0	./.:.:.:.:.	./.:.:.:.:.	0/0:8,0:8:18:0,18,216	0/0:4,0:4:12:0,12,120	0/0:2,0:2:3:0,3,45	1/1:0,4:4:12:129,12,0	1/1:0,6:6:15:173,15,0	1/1:0,3:3:9:92,9,0	0/0:3,0:3:9:0,9,95	1/1:0,8:8:18:217,18,0	0/0:2,0:2:6:0,6,65	1/1:0,2:2:6:65,6,0	1/1:0,5:5:15:162,15,0	1/1:0,1:1:3:32,3,0	1/1:0,6:6:15:167,15,0	1/1:0,1:1:3:31,3,0	1/1:0,3:3:9:95,9,0	1/1:0,1:1:3:31,3,0	1/1:0,3:3:9:91,9,0	0/0:5,0:5:15:0,15,164	1/1:0,1:1:3:33,3,0	0/0:1,0:1:3:0,3,31	1/1:0,4:4:12:129,12,0	0/0:5,0:5:15:0,15,156	1/1:0,4:4:12:114,12,0	1/1:0,5:5:15:152,15,0	0/0:5,0:5:15:0,15,155	1/1:0,1:1:3:32,3,0	1/1:0,8:8:24:256,24,0	0/0:2,0:2:6:0,6,59	0/1:2,4:6:30:101,0,30	1/1:0,1:1:3:33,3,0	0/0:1,0:1:3:0,3,30	0/0:3,0:3:9:0,9,92	1/1:0,1:1:3:32,3,0	0/0:5,0:5:15:0,15,144	1/1:0,8:8:24:256,24,0	0/1:1,1:2:25:26,0,25	1/1:0,3:3:9:94,9,0	1/1:0,1:1:3:32,3,0	0/0:4,0:4:12:0,12,118	1/1:0,1:1:3:27,3,0	1/1:0,2:2:6:66,6,0	1/1:0,6:6:18:189,18,0	0/0:6,0:6:18:0,18,186	1/1:0,9:9:21:244,21,0	1/1:0,2:2:6:64,6,0	1/1:0,6:6:18:190,18,0	1/1:0,6:6:18:189,18,0	0/1:2,4:6:33:96,0,33	0/1:2,4:6:30:110,0,30	1/1:0,1:1:3:32,3,0	0/0:6,0:6:9:0,9,134	./.:.:.:.:.	0/0:4,0:4:6:0,6,89	0/0:14,0:14:21:0,21,313	0/0:15,0:15:27:0,27,334	0/0:6,0:6:9:0,9,134	0/0:2,0:2:3:0,3,45	0/0:23,0:23:69:0,69,783
chr1	41352421	.	A	C	12723	.	AC=163;AF=0.652;AN=250;BaseQRankSum=3.834;DP=795;Dels=0.00;FS=5.464;HaplotypeScore=0.1291;InbreedingCoeff=0.6306;MLEAC=164;MLEAF=0.656;MQ=59.84;MQ0=0;MQRankSum=0.044;QD=26.96;ReadPosRankSum=-2.430	GT:AD:DP:GQ:PL	0/0:49,0:49:99:0,147,1547	0/0:13,0:13:36:0,36,375	1/1:0,8:8:24:246,24,0	1/1:0,39:39:99:1209,111,0	1/1:0,12:12:36:367,36,0	1/1:0,9:9:27:275,27,0	0/0:11,0:11:30:0,30,316	1/1:0,1:1:3:32,3,0	1/1:0,2:2:6:65,6,0	0/0:13,0:13:39:0,39,383	0/0:1,0:1:3:0,3,33	1/1:0,14:14:42:440,42,0	1/1:0,7:7:18:205,18,0	0/1:1,2:3:22:61,0,22	1/1:0,18:18:51:549,51,0	1/1:0,18:18:48:514,48,0	1/1:0,10:10:24:269,24,0	0/0:5,0:5:15:0,15,157	1/1:0,4:4:12:119,12,0	1/1:0,7:7:18:197,18,0	0/0:3,0:3:9:0,9,93	1/1:0,5:5:15:143,15,0	1/1:0,9:9:24:260,24,0	0/0:16,0:16:45:0,45,480	0/0:1,0:1:3:0,3,32	0/0:18,0:18:51:0,51,542	0/0:16,0:16:48:0,48,489	1/1:0,2:2:6:71,6,0	1/1:0,4:4:12:126,12,0	1/1:0,9:9:27:286,27,0	./.:.:.:.:.	1/1:0,1:1:3:31,3,0	1/1:0,11:11:33:336,33,0	1/1:0,4:4:12:118,12,0	0/1:7,11:18:99:295,0,155	./.:.:.:.:.	0/0:28,0:28:78:0,78,815	1/1:0,4:4:12:124,12,0	0/1:5,4:9:99:103,0,105	1/1:0,2:2:6:67,6,0	1/1:0,1:1:3:32,3,0	1/1:0,8:8:24:248,24,0	0/0:20,0:20:51:0,51,548	0/0:13,0:13:36:0,36,383	1/1:0,11:11:33:346,33,0	0/0:15,0:15:39:0,39,429	1/1:0,18:18:48:524,48,0	0/0:2,0:2:6:0,6,65	1/1:0,2:2:6:63,6,0	1/1:0,2:2:6:62,6,0	0/0:1,0:1:3:0,3,29	1/1:0,4:4:12:123,12,0	0/0:3,0:3:9:0,9,93	1/1:0,1:1:3:32,3,0	0/0:4,0:4:9:0,9,110	./.:.:.:.:.	./.:.:.:.:.	0/0:8,0:8:24:0,24,250	1/1:0,2:2:6:64,6,0	1/1:0,1:1:3:32,3,0	1/1:0,2:2:6:62,6,0	1/1:0,1:1:3:32,3,0	1/1:0,5:5:15:161,15,0	1/1:0,2:2:6:59,6,0	1/1:0,2:2:6:63,6,0	1/1:0,4:4:12:125,12,0	0/0:5,0:5:12:0,12,137	1/1:0,7:7:21:221,21,0	1/1:0,3:3:9:93,9,0	0/1:1,1:2:25:27,0,25	./.:.:.:.:.	0/0:2,0:2:6:0,6,60	1/1:0,3:3:9:97,9,0	1/1:0,2:2:6:59,6,0	1/1:0,3:3:9:92,9,0	1/1:0,4:4:12:128,12,0	1/1:0,1:1:3:31,3,0	1/1:0,3:3:9:94,9,0	0/0:2,0:2:6:0,6,59	0/0:3,0:3:9:0,9,89	./.:.:.:.:.	1/1:0,1:1:3:30,3,0	1/1:0,3:3:9:95,9,0	1/1:0,5:5:15:150,15,0	1/1:0,3:3:9:93,9,0	0/0:3,0:3:9:0,9,94	1/1:0,3:3:9:93,9,0	0/1:3,1:4:11:11,0,84	1/1:0,4:4:12:124,12,0	1/1:0,7:7:21:225,21,0	./.:.:.:.:.	1/1:0,3:3:9:96,9,0	0/1:2,1:3:26:26,0,39	1/1:0,2:2:6:63,6,0	./.:.:.:.:.	0/1:1,4:5:17:105,0,17	0/0:5,0:5:15:0,15,162	1/1:0,1:1:3:31,3,0	0/0:3,0:3:9:0,9,90	1/1:0,3:3:9:97,9,0	1/1:0,4:4:12:124,12,0	1/1:0,4:4:12:125,12,0	1/1:0,5:5:15:153,15,0	0/0:2,0:2:6:0,6,63	1/1:0,3:3:6:76,6,0	1/1:0,2:2:6:59,6,0	0/1:6,2:8:39:39,0,165	1/1:0,3:4:9:93,9,0	./.:.:.:.:.	0/0:3,0:3:9:0,9,91	0/0:5,0:5:15:0,15,152	./.:.:.:.:.	0/0:17,0:17:45:0,45,488	1/1:0,6:6:18:187,18,0	0/1:6,1:7:11:11,0,164	1/1:0,3:3:9:97,9,0	1/1:0,5:5:15:156,15,0	0/0:4,0:4:9:0,9,108	1/1:0,3:3:9:89,9,0	1/1:0,4:4:12:128,12,0	1/1:0,7:7:21:218,21,0	0/0:5,0:5:15:0,15,154	1/1:0,7:7:21:216,21,0	1/1:0,4:4:12:126,12,0	1/1:0,8:8:24:247,24,0	1/1:0,6:6:18:185,18,0	1/1:0,1:1:3:33,3,0	1/1:0,7:7:21:226,21,0	1/1:0,3:3:9:97,9,0	./.:.:.:.:.	0/0:2,0:2:3:0,3,44	0/0:2,0:2:6:0,6,63	./.:.:.:.:.	0/0:2,0:2:3:0,3,45	0/0:2,0:2:3:0,3,45	0/0:6,0:6:9:0,9,134	0/0:10,0:10:30:0,30,325
chr1	41352492	.	T	C	10523.9	.	AC=165;AF=0.655;AN=252;BaseQRankSum=1.786;DP=665;Dels=0.00;FS=1.262;HaplotypeScore=0.0438;InbreedingCoeff=0.6223;MLEAC=164;MLEAF=0.651;MQ=59.73;MQ0=0;MQRankSum=-0.449;QD=27.05;ReadPosRankSum=-3.381	GT:AD:DP:GQ:PL	0/0:35,0:35:99:0,105,1104	0/0:21,0:21:63:0,63,646	1/1:0,9:9:27:281,27,0	1/1:0,23:23:69:721,69,0	1/1:0,7:7:21:231,21,0	1/1:0,5:5:15:155,15,0	0/0:8,0:8:24:0,24,238	1/1:0,2:2:6:61,6,0	./.:.:.:.:.	0/0:6,0:6:18:0,18,177	0/0:3,0:3:9:0,9,92	1/1:0,5:5:15:154,15,0	1/1:0,8:8:24:249,24,0	0/1:1,2:3:25:52,0,25	1/1:0,11:11:27:301,27,0	1/1:0,9:9:27:279,27,0	1/1:0,15:15:45:463,45,0	0/0:2,0:2:6:0,6,65	1/1:0,4:4:9:108,9,0	1/1:0,8:8:21:222,21,0	0/0:3,0:3:9:0,9,96	1/1:0,5:5:15:151,15,0	1/1:0,16:16:42:453,42,0	0/0:12,0:12:33:0,33,357	0/0:1,0:1:3:0,3,31	0/0:14,0:14:33:0,33,365	0/0:4,0:4:12:0,12,120	1/1:0,2:2:6:64,6,0	1/1:0,1:1:3:31,3,0	1/1:0,11:11:33:335,33,0	./.:.:.:.:.	./.:.:.:.:.	1/1:0,13:13:36:379,36,0	./.:.:.:.:.	0/1:4,5:9:93:130,0,93	1/1:0,1:1:3:31,3,0	0/0:14,0:14:42:0,42,429	1/1:0,5:5:15:156,15,0	0/1:2,6:8:33:159,0,33	1/1:0,1:1:3:33,3,0	1/1:0,3:3:9:98,9,0	1/1:0,11:11:33:339,33,0	0/0:14,0:14:36:0,36,388	0/0:8,0:8:24:0,24,240	1/1:0,14:14:42:422,42,0	0/0:15,0:15:42:0,42,445	1/1:0,5:5:15:156,15,0	0/1:2,1:3:24:24,0,50	1/1:0,2:2:3:32,3,0	1/1:0,7:7:21:211,21,0	0/0:1,0:1:3:0,3,30	1/1:0,1:1:3:32,3,0	0/0:4,0:4:12:0,12,123	1/1:0,4:4:12:121,12,0	0/0:4,0:4:12:0,12,120	1/1:0,1:1:3:30,3,0	0/0:7,0:7:15:0,15,178	0/0:2,0:2:6:0,6,63	1/1:0,1:1:3:30,3,0	1/1:0,4:4:12:117,12,0	1/1:0,1:1:3:30,3,0	1/1:0,1:1:3:28,3,0	1/1:0,8:8:24:240,24,0	1/1:0,2:2:6:57,6,0	1/1:0,3:3:9:86,9,0	1/1:0,3:3:9:94,9,0	0/0:3,0:3:9:0,9,93	1/1:0,8:8:24:247,24,0	1/1:0,4:4:12:122,12,0	1/1:0,1:1:3:27,3,0	./.:.:.:.:.	0/0:1,0:1:3:0,3,31	1/1:0,2:2:6:61,6,0	1/1:0,3:3:9:92,9,0	1/1:0,3:3:9:93,9,0	1/1:0,4:4:12:124,12,0	1/1:0,2:2:6:66,6,0	1/1:0,3:3:9:87,9,0	0/0:2,0:2:6:0,6,64	0/0:3,0:3:9:0,9,93	./.:.:.:.:.	1/1:0,1:1:3:29,3,0	1/1:0,4:4:12:124,12,0	1/1:0,3:3:9:97,9,0	1/1:0,2:2:6:61,6,0	0/0:3,0:3:9:0,9,95	1/1:0,4:4:12:124,12,0	./.:.:.:.:.	1/1:0,1:1:3:28,3,0	./.:.:.:.:.	1/1:0,1:1:3:32,3,0	1/1:0,3:3:9:94,9,0	0/1:2,1:3:26:26,0,39	1/1:0,3:3:6:76,6,0	1/1:0,3:3:9:91,9,0	1/1:0,2:2:6:62,6,0	0/0:3,0:3:9:0,9,95	1/1:0,3:3:9:95,9,0	0/0:2,0:2:6:0,6,65	1/1:0,2:2:6:61,6,0	1/1:0,2:2:6:66,6,0	1/1:0,5:5:12:140,12,0	1/1:0,2:2:6:57,6,0	0/0:3,0:3:9:0,9,94	1/1:0,2:2:6:61,6,0	1/1:0,4:4:12:126,12,0	0/1:3,1:4:20:20,0,71	1/1:0,2:2:6:61,6,0	1/1:0,2:2:6:65,6,0	0/0:3,0:3:9:0,9,86	0/0:4,0:4:12:0,12,119	1/1:0,2:2:6:65,6,0	0/0:8,0:8:24:0,24,250	1/1:0,2:2:6:60,6,0	0/1:3,4:7:74:99,0,74	1/1:0,6:6:18:181,18,0	1/1:0,1:1:3:28,3,0	0/0:2,0:2:6:0,6,60	1/1:0,6:6:15:158,15,0	./.:.:.:.:.	1/1:0,4:4:12:122,12,0	0/0:7,0:7:18:0,18,195	1/1:0,1:1:3:27,3,0	1/1:0,1:1:3:30,3,0	1/1:0,8:8:21:221,21,0	1/1:0,2:2:6:59,6,0	1/1:0,3:3:9:91,9,0	./.:.:.:.:.	1/1:0,3:3:9:95,9,0	./.:.:.:.:.	0/0:4,0:4:6:0,6,89	0/0:7,0:7:21:0,21,217	0/0:2,0:2:3:0,3,45	0/0:4,0:4:6:0,6,89	0/0:4,0:4:6:0,6,89	0/0:6,0:6:9:0,9,134	0/0:27,0:27:81:0,81,894
chr1	41353373	.	T	C	13711.2	.	AC=172;AF=0.667;AN=258;BaseQRankSum=2.427;DP=808;Dels=0.00;FS=0.262;HaplotypeScore=0.0616;InbreedingCoeff=0.6695;MLEAC=164;MLEAF=0.636;MQ=59.66;MQ0=0;MQRankSum=0.832;QD=26.57;ReadPosRankSum=-0.420	GT:AD:DP:GQ:PL	0/0:42,0:42:99:0,126,1300	0/0:16,0:16:48:0,48,484	1/1:0,16:16:45:474,45,0	1/1:0,29:29:87:882,87,0	1/1:0,8:8:21:231,21,0	1/1:0,24:24:63:686,63,0	0/0:11,0:11:33:0,33,326	1/1:0,4:4:12:130,12,0	1/1:0,2:2:6:65,6,0	0/0:15,0:15:45:0,45,450	0/0:2,0:2:6:0,6,64	1/1:0,14:14:42:430,42,0	1/1:0,17:17:51:529,51,0	1/1:0,2:2:6:65,6,0	1/1:0,10:10:30:313,30,0	1/1:0,12:12:30:330,30,0	1/1:0,15:15:42:450,42,0	0/0:3,0:3:6:0,6,62	1/1:0,5:5:15:161,15,0	1/1:0,7:7:21:224,21,0	0/0:4,0:4:12:0,12,123	1/1:0,16:16:39:453,39,0	1/1:0,8:8:24:249,24,0	0/0:15,0:15:45:0,45,459	./.:.:.:.:.	0/0:11,0:11:30:0,30,316	0/0:13,0:13:39:0,39,391	1/1:0,3:3:9:97,9,0	0/1:2,3:5:54:78,0,54	1/1:0,17:17:51:547,51,0	1/1:0,5:5:15:163,15,0	1/1:0,4:4:12:126,12,0	1/1:0,10:10:30:323,30,0	./.:.:.:.:.	0/1:10,4:14:81:81,0,254	1/1:0,3:3:9:94,9,0	0/0:16,0:16:45:0,45,475	1/1:0,6:6:18:182,18,0	0/1:8,7:15:99:164,0,179	1/1:0,2:2:6:67,6,0	1/1:0,2:2:6:69,6,0	1/1:0,8:8:24:248,24,0	0/0:10,0:10:30:0,30,306	0/0:12,0:12:33:0,33,353	1/1:0,16:16:45:477,45,0	0/0:14,0:14:39:0,39,414	1/1:0,7:7:21:212,21,0	0/0:5,0:5:15:0,15,159	./.:.:.:.:.	1/1:0,3:3:9:93,9,0	0/0:4,0:4:9:0,9,107	1/1:0,2:2:6:63,6,0	0/0:3,0:3:9:0,9,90	1/1:0,3:3:9:92,9,0	0/0:6,0:6:18:0,18,191	1/1:0,3:3:9:96,9,0	0/0:2,0:2:6:0,6,64	0/0:5,0:5:15:0,15,153	1/1:0,2:2:6:61,6,0	1/1:0,2:2:6:54,6,0	1/1:0,1:1:3:32,3,0	1/1:0,3:3:9:95,9,0	1/1:0,10:10:27:294,27,0	1/1:0,1:1:3:33,3,0	1/1:0,6:6:18:186,18,0	1/1:0,2:2:6:65,6,0	0/0:1,0:1:3:0,3,30	1/1:0,6:6:15:171,15,0	1/1:0,3:3:9:92,9,0	./.:.:.:.:.	0/0:2,0:2:3:0,3,45	0/0:5,0:5:15:0,15,158	1/1:0,3:3:9:95,9,0	1/1:0,1:1:3:30,3,0	1/1:0,2:2:6:58,6,0	1/1:0,1:1:3:30,3,0	1/1:0,2:2:6:62,6,0	1/1:0,3:3:9:93,9,0	0/0:3,0:3:9:0,9,91	./.:.:.:.:.	0/0:5,0:5:15:0,15,161	1/1:0,2:2:6:65,6,0	1/1:0,5:5:15:151,15,0	1/1:0,3:3:9:90,9,0	1/1:0,6:6:18:185,18,0	0/0:5,0:5:15:0,15,161	1/1:0,4:4:12:118,12,0	0/1:5,1:6:15:15,0,141	1/1:0,2:2:6:63,6,0	1/1:0,2:3:6:62,6,0	1/1:0,1:1:3:33,3,0	1/1:0,3:3:9:92,9,0	0/0:1,0:1:3:0,3,30	1/1:0,3:3:9:96,9,0	1/1:0,3:3:9:97,9,0	1/1:0,4:4:12:121,12,0	0/0:1,0:1:3:0,3,35	1/1:0,5:5:15:163,15,0	0/0:1,0:1:3:0,3,33	1/1:0,1:1:3:30,3,0	1/1:0,10:10:30:310,30,0	1/1:0,1:1:3:32,3,0	1/1:0,2:2:3:45,3,0	0/0:1,0:1:3:0,3,32	1/1:0,2:2:6:61,6,0	1/1:0,3:3:9:96,9,0	0/1:1,2:3:24:60,0,24	1/1:0,6:6:18:185,18,0	1/1:0,2:2:6:67,6,0	0/0:4,0:4:12:0,12,126	0/0:5,0:5:15:0,15,152	1/1:0,2:2:6:67,6,0	0/0:8,0:8:24:0,24,236	1/1:0,7:7:21:221,21,0	0/1:2,7:9:33:196,0,33	1/1:0,6:6:18:176,18,0	1/1:0,3:3:9:95,9,0	0/0:3,0:3:9:0,9,88	1/1:0,3:3:9:89,9,0	1/1:0,4:4:12:124,12,0	1/1:0,6:6:18:186,18,0	0/0:3,0:3:9:0,9,94	1/1:0,2:2:6:59,6,0	1/1:0,4:4:12:115,12,0	1/1:0,6:6:18:184,18,0	1/1:0,4:4:12:126,12,0	1/1:0,5:5:15:160,15,0	1/1:0,4:4:12:126,12,0	1/1:0,5:5:15:152,15,0	0/0:2,0:2:3:0,3,32	./.:.:.:.:.	0/0:2,0:2:3:0,3,45	./.:.:.:.:.	0/0:2,0:2:3:0,3,45	0/0:3,0:3:6:0,6,74	./.:.:.:.:.	0/0:24,0:24:69:0,69,779
chr1	41353906	.	C	A	21740.1	.	AC=169;AF=0.650;AN=260;BaseQRankSum=-5.633;DP=1259;Dels=0.00;FS=6.139;HaplotypeScore=0.1258;InbreedingCoeff=0.7130;MLEAC=172;MLEAF=0.662;MQ=59.81;MQ0=0;MQRankSum=-0.213;QD=27.62;ReadPosRankSum=0.732	GT:AD:DP:GQ:PL	0/0:93,0:93:99:0,280,2934	0/0:24,0:24:72:0,72,769	1/1:0,29:29:81:850,81,0	1/1:0,54:54:99:1631,162,0	1/1:0,23:23:63:669,63,0	1/1:0,13:13:39:404,39,0	0/0:29,0:29:87:0,87,915	1/1:0,4:4:12:126,12,0	1/1:0,8:8:24:251,24,0	0/0:29,0:29:84:0,84,895	0/0:2,0:2:6:0,6,65	1/1:0,20:20:60:620,60,0	1/1:0,18:18:54:561,54,0	0/0:1,0:1:3:0,3,32	1/1:0,17:17:51:515,51,0	1/1:0,29:29:87:865,87,0	1/1:0,19:19:57:592,57,0	0/0:11,0:11:33:0,33,360	1/1:0,14:14:33:377,33,0	1/1:0,10:10:30:296,30,0	0/0:5,0:5:15:0,15,164	1/1:0,23:23:69:703,69,0	1/1:0,18:18:54:556,54,0	0/0:20,0:20:57:0,57,618	0/0:5,0:5:15:0,15,158	0/0:15,0:15:45:0,45,463	0/0:13,0:13:39:0,39,407	1/1:0,5:5:15:160,15,0	0/1:1,3:4:23:85,0,23	1/1:0,25:25:75:753,75,0	1/1:0,4:4:12:125,12,0	1/1:0,5:5:15:155,15,0	1/1:0,32:32:93:959,93,0	1/1:0,3:3:9:90,9,0	0/1:10,10:20:99:243,0,255	1/1:0,3:3:9:89,9,0	0/0:30,0:30:87:0,87,942	1/1:0,17:17:51:524,51,0	0/1:10,14:24:99:352,0,234	1/1:0,1:1:3:31,3,0	1/1:0,5:5:15:151,15,0	1/1:0,11:11:33:332,33,0	0/0:17,0:17:48:0,48,513	0/0:17,0:17:51:0,51,548	1/1:0,22:22:66:690,66,0	0/0:31,0:31:87:0,87,947	1/1:0,14:14:36:403,36,0	0/0:6,0:6:18:0,18,198	1/1:0,1:1:3:30,3,0	1/1:0,5:5:15:155,15,0	0/0:4,0:4:12:0,12,122	1/1:0,3:3:9:91,9,0	0/0:2,0:2:6:0,6,68	1/1:0,5:5:15:147,15,0	0/0:4,0:4:12:0,12,124	1/1:0,5:5:15:151,15,0	0/0:5,0:5:15:0,15,165	0/0:6,0:6:18:0,18,183	1/1:0,1:1:3:31,3,0	1/1:0,3:3:9:89,9,0	1/1:0,2:2:6:63,6,0	1/1:0,7:7:18:197,18,0	1/1:0,4:4:12:125,12,0	1/1:0,3:3:9:94,9,0	1/1:0,9:9:27:275,27,0	1/1:0,2:2:6:61,6,0	0/0:4,0:4:12:0,12,128	1/1:0,8:8:24:247,24,0	1/1:0,9:9:27:275,27,0	0/1:1,4:5:17:105,0,17	./.:.:.:.:.	0/0:4,0:4:12:0,12,122	1/1:0,5:5:15:153,15,0	1/1:0,7:7:21:216,21,0	1/1:0,10:10:30:311,30,0	1/1:0,4:4:12:120,12,0	1/1:0,3:3:9:91,9,0	1/1:0,5:5:15:147,15,0	0/0:4,0:4:9:0,9,109	0/0:3,0:3:9:0,9,96	0/0:6,0:6:18:0,18,193	./.:.:.:.:.	0/1:1,7:8:8:193,0,8	1/1:0,6:6:18:175,18,0	1/1:0,6:6:18:182,18,0	0/0:8,0:8:24:0,24,256	1/1:0,7:7:21:212,21,0	0/1:4,1:5:17:17,0,115	1/1:0,6:6:18:186,18,0	1/1:0,6:6:18:183,18,0	1/1:0,2:2:6:63,6,0	1/1:0,2:2:6:64,6,0	0/1:5,1:6:12:12,0,148	1/1:0,1:1:3:32,3,0	1/1:0,2:2:6:63,6,0	1/1:0,3:3:9:94,9,0	0/0:6,0:6:18:0,18,180	1/1:0,2:2:6:60,6,0	0/0:4,0:4:12:0,12,122	./.:.:.:.:.	1/1:0,16:16:48:480,48,0	1/1:0,3:3:9:96,9,0	1/1:0,3:3:9:88,9,0	0/0:1,0:1:3:0,3,32	1/1:0,1:1:3:31,3,0	1/1:0,8:8:24:249,24,0	0/1:7,4:11:89:89,0,188	1/1:0,5:5:15:158,15,0	1/1:0,8:8:24:254,24,0	0/0:4,0:4:12:0,12,126	0/0:8,0:8:24:0,24,252	1/1:0,8:8:24:252,24,0	0/0:8,0:8:24:0,24,250	1/1:0,4:4:12:123,12,0	0/1:3,1:4:19:19,0,85	1/1:0,4:4:12:122,12,0	1/1:0,4:4:12:122,12,0	0/0:2,0:2:6:0,6,62	./.:.:.:.:.	1/1:0,4:4:12:126,12,0	1/1:0,7:7:21:229,21,0	0/0:3,0:3:9:0,9,92	1/1:0,6:6:18:186,18,0	1/1:0,4:4:12:116,12,0	1/1:0,4:4:12:125,12,0	1/1:0,7:7:21:214,21,0	1/1:0,7:7:21:213,21,0	1/1:0,5:5:15:156,15,0	1/1:0,2:2:6:63,6,0	0/0:2,0:2:3:0,3,45	./.:.:.:.:.	./.:.:.:.:.	0/0:2,0:2:3:0,3,45	0/0:5,0:5:9:0,9,108	./.:.:.:.:.	0/0:2,0:2:3:0,3,45	0/0:27,0:27:81:0,81,928
chr1	41354258	.	T	C	15316.2	.	AC=170;AF=0.654;AN=260;BaseQRankSum=-2.831;DP=927;Dels=0.00;FS=5.042;HaplotypeScore=0.0933;InbreedingCoeff=0.7181;MLEAC=173;MLEAF=0.665;MQ=59.73;MQ0=0;MQRankSum=-0.314;QD=27.75;ReadPosRankSum=0.544	GT:AD:DP:GQ:PL	0/0:44,0:44:99:0,132,1430	0/0:24,0:24:69:0,69,751	1/1:0,14:14:39:417,39,0	1/1:0,33:33:93:992,93,0	1/1:0,6:6:18:193,18,0	1/1:0,17:17:51:520,51,0	0/0:6,0:6:15:0,15,174	1/1:0,4:5:12:124,12,0	0/1:1,4:5:18:103,0,18	0/0:19,0:19:57:0,57,617	0/0:7,0:7:21:0,21,225	1/1:0,13:13:36:388,36,0	1/1:0,12:12:36:380,36,0	./.:.:.:.:.	1/1:0,13:13:36:395,36,0	1/1:0,11:11:33:339,33,0	1/1:0,13:13:39:403,39,0	0/0:2,0:2:6:0,6,63	1/1:0,8:8:24:249,24,0	1/1:0,6:6:18:185,18,0	0/0:5,0:5:15:0,15,165	1/1:0,9:9:27:279,27,0	1/1:0,10:10:30:308,30,0	0/0:24,0:24:69:0,69,749	0/0:6,0:6:18:0,18,189	0/0:25,0:25:75:0,75,806	0/0:11,0:11:30:0,30,322	1/1:0,2:2:6:63,6,0	1/1:0,6:6:18:184,18,0	1/1:0,17:17:45:499,45,0	1/1:0,4:4:12:122,12,0	1/1:0,4:4:12:126,12,0	1/1:0,12:12:36:380,36,0	1/1:0,1:1:3:31,3,0	0/1:8,9:17:99:218,0,188	1/1:0,4:4:12:130,12,0	0/0:13,0:13:36:0,36,396	1/1:0,4:4:12:125,12,0	0/1:3,7:10:63:185,0,63	1/1:0,8:8:24:250,24,0	1/1:0,6:6:18:189,18,0	1/1:0,16:16:48:515,48,0	0/0:20,0:20:54:0,54,587	0/0:20,0:20:60:0,60,641	1/1:0,17:17:48:502,48,0	0/0:7,0:7:21:0,21,225	1/1:0,12:12:36:362,36,0	0/1:9,2:11:30:30,0,262	1/1:0,2:2:6:61,6,0	1/1:0,4:4:12:127,12,0	0/0:1,0:1:3:0,3,32	1/1:0,1:1:3:34,3,0	0/0:7,0:7:18:0,18,207	1/1:0,4:4:12:128,12,0	0/0:8,0:8:24:0,24,248	1/1:0,7:7:21:217,21,0	0/0:8,0:8:24:0,24,255	0/0:8,0:8:24:0,24,262	1/1:0,1:1:3:31,3,0	1/1:0,6:6:18:185,18,0	1/1:0,2:2:6:66,6,0	1/1:0,2:2:6:65,6,0	1/1:0,7:7:21:210,21,0	1/1:0,8:8:24:244,24,0	1/1:0,4:4:12:126,12,0	1/1:0,3:3:9:92,9,0	0/0:3,0:3:6:0,6,74	1/1:0,2:2:6:60,6,0	1/1:0,4:4:12:124,12,0	1/1:0,3:3:9:92,9,0	0/0:2,0:2:6:0,6,63	0/0:3,0:3:9:0,9,96	1/1:0,4:4:9:109,9,0	1/1:0,5:5:15:157,15,0	./.:.:.:.:.	1/1:0,1:1:3:29,3,0	1/1:0,4:4:12:126,12,0	1/1:0,2:2:6:63,6,0	0/0:1,0:1:3:0,3,34	0/0:8,0:8:24:0,24,255	0/0:1,0:1:3:0,3,32	./.:.:.:.:.	1/1:0,7:7:21:213,21,0	1/1:0,2:2:6:66,6,0	1/1:0,4:4:12:125,12,0	0/0:4,0:4:12:0,12,124	1/1:0,6:6:18:176,18,0	0/0:6,0:6:18:0,18,184	1/1:0,6:6:18:181,18,0	1/1:0,2:2:6:61,6,0	./.:.:.:.:.	1/1:0,4:4:12:128,12,0	0/1:2,1:3:22:22,0,57	1/1:0,2:2:6:63,6,0	./.:.:.:.:.	1/1:0,3:3:9:95,9,0	0/0:1,0:1:3:0,3,32	1/1:0,1:1:3:31,3,0	0/0:3,0:3:9:0,9,97	1/1:0,3:3:9:89,9,0	1/1:0,7:7:21:203,21,0	1/1:0,7:7:18:188,18,0	1/1:0,1:1:3:31,3,0	0/1:2,1:3:24:24,0,39	1/1:0,5:5:12:140,12,0	1/1:0,4:4:12:126,12,0	0/0:2,0:2:6:0,6,63	1/1:0,10:10:30:305,30,0	1/1:0,5:5:15:150,15,0	0/0:2,0:2:6:0,6,65	0/0:9,0:9:27:0,27,281	1/1:0,5:5:15:152,15,0	0/0:11,0:11:33:0,33,353	1/1:0,4:4:12:124,12,0	1/1:0,4:4:9:112,9,0	1/1:0,4:4:12:119,12,0	1/1:0,4:4:12:125,12,0	0/0:4,0:4:12:0,12,120	1/1:0,3:3:9:95,9,0	1/1:0,1:1:3:31,3,0	1/1:0,5:5:15:157,15,0	0/0:1,0:1:3:0,3,32	1/1:0,4:4:12:128,12,0	1/1:0,6:6:18:186,18,0	1/1:0,4:4:12:120,12,0	1/1:0,6:6:18:189,18,0	1/1:0,7:7:21:216,21,0	1/1:0,5:5:15:162,15,0	1/1:0,3:3:6:76,6,0	0/0:2,0:2:3:0,3,45	./.:.:.:.:.	./.:.:.:.:.	0/0:4,0:4:6:0,6,89	0/0:2,0:2:3:0,3,45	0/0:6,0:6:9:0,9,134	0/0:4,0:4:12:0,12,124	0/0:31,0:31:93:0,93,1049
chr1	41354485	.	T	A	17778.2	.	AC=173;AF=0.655;AN=264;BaseQRankSum=-0.382;DP=1095;Dels=0.00;FS=0.217;HaplotypeScore=0.1208;InbreedingCoeff=0.7032;MLEAC=168;MLEAF=0.636;MQ=59.67;MQ0=0;MQRankSum=1.002;QD=27.23;ReadPosRankSum=0.631	GT:AD:DP:GQ:PL	0/0:86,0:86:99:0,259,2754	0/0:20,0:20:60:0,60,622	1/1:0,18:18:54:557,54,0	1/1:0,41:41:99:1254,123,0	1/1:0,7:7:21:224,21,0	1/1:0,12:12:36:361,36,0	0/0:14,0:14:36:0,36,393	./.:.:.:.:.	1/1:0,3:3:9:92,9,0	0/0:22,0:22:66:0,66,663	0/0:6,0:6:18:0,18,189	1/1:0,11:11:33:342,33,0	1/1:0,16:16:48:494,48,0	1/1:0,1:1:3:32,3,0	1/1:0,19:19:57:588,57,0	1/1:0,16:16:48:486,48,0	1/1:0,15:15:45:459,45,0	0/0:4,0:4:12:0,12,120	1/1:0,15:15:33:393,33,0	1/1:0,14:14:39:401,39,0	0/0:4,0:4:12:0,12,126	1/1:0,25:25:72:772,72,0	1/1:0,11:11:33:337,33,0	0/0:34,0:34:96:0,96,1017	0/0:4,0:4:12:0,12,126	0/0:20,0:20:54:0,54,586	0/0:14,0:14:42:0,42,428	1/1:0,3:3:9:97,9,0	1/1:0,3:3:9:97,9,0	1/1:0,16:16:45:482,45,0	1/1:0,3:3:9:95,9,0	1/1:0,4:4:12:127,12,0	1/1:0,25:25:69:733,69,0	0/1:1,2:3:23:54,0,23	0/1:13,8:21:99:190,0,336	1/1:0,6:6:18:182,18,0	0/0:20,0:20:51:0,51,564	1/1:0,9:9:24:250,24,0	0/1:5,12:17:99:318,0,102	1/1:0,3:3:9:89,9,0	1/1:0,5:5:15:161,15,0	1/1:0,17:17:42:477,42,0	0/0:28,0:28:69:0,69,786	0/0:21,0:21:60:0,60,631	1/1:0,18:18:48:530,48,0	0/0:12,0:12:36:0,36,358	1/1:0,19:19:57:609,57,0	0/0:4,0:4:12:0,12,130	1/1:0,3:3:6:75,6,0	1/1:0,3:3:9:90,9,0	0/0:2,0:2:3:0,3,45	1/1:0,4:4:12:128,12,0	0/0:8,0:8:18:0,18,215	1/1:0,1:1:3:31,3,0	0/0:6,0:6:18:0,18,189	1/1:0,4:4:12:122,12,0	0/0:4,0:4:12:0,12,121	0/0:9,0:11:27:0,27,280	1/1:0,6:6:18:184,18,0	1/1:0,7:7:21:219,21,0	1/1:0,1:1:3:32,3,0	1/1:0,1:1:3:30,3,0	1/1:0,14:14:42:428,42,0	1/1:0,2:2:6:63,6,0	1/1:0,6:6:18:184,18,0	1/1:0,2:2:6:63,6,0	0/0:3,0:3:6:0,6,61	1/1:0,7:7:21:218,21,0	1/1:0,9:9:24:265,24,0	1/1:0,3:3:9:92,9,0	0/0:2,0:2:6:0,6,65	0/0:8,0:8:24:0,24,245	1/1:0,1:1:3:30,3,0	1/1:0,9:9:27:276,27,0	1/1:0,4:4:9:109,9,0	1/1:0,7:7:21:214,21,0	1/1:0,4:4:12:122,12,0	1/1:0,2:2:6:60,6,0	./.:.:.:.:.	0/0:2,0:2:6:0,6,67	0/0:1,0:1:3:0,3,31	1/1:0,4:4:12:125,12,0	1/1:0,4:4:12:126,12,0	1/1:0,6:6:18:193,18,0	1/1:0,4:4:9:108,9,0	0/0:3,0:3:9:0,9,98	1/1:0,6:6:18:187,18,0	0/0:1,0:1:3:0,3,32	1/1:0,6:6:15:169,15,0	1/1:0,3:3:9:90,9,0	1/1:0,2:2:6:55,6,0	1/1:0,6:6:15:168,15,0	0/1:3,1:4:18:18,0,85	1/1:0,3:3:9:90,9,0	1/1:0,3:3:9:96,9,0	0/1:1,2:3:22:54,0,22	0/0:3,0:3:9:0,9,92	1/1:0,2:2:6:65,6,0	0/0:2,0:2:6:0,6,64	1/1:0,1:1:3:31,3,0	1/1:0,6:6:18:177,18,0	1/1:0,4:4:12:126,12,0	1/1:0,6:6:18:191,18,0	0/0:3,0:3:9:0,9,93	./.:.:.:.:.	1/1:0,2:2:6:59,6,0	0/1:2,1:3:22:22,0,53	1/1:0,10:10:30:312,30,0	1/1:0,3:3:9:95,9,0	0/0:4,0:4:12:0,12,118	0/0:7,0:7:21:0,21,213	1/1:0,3:3:9:95,9,0	0/0:5,0:5:15:0,15,151	1/1:0,8:8:21:223,21,0	0/1:2,3:5:47:73,0,47	1/1:0,5:5:15:153,15,0	1/1:0,4:4:12:128,12,0	0/0:5,0:5:15:0,15,158	1/1:0,1:1:3:31,3,0	1/1:0,4:4:12:117,12,0	1/1:0,5:5:15:160,15,0	0/0:3,0:3:9:0,9,92	1/1:0,6:6:18:180,18,0	1/1:0,4:4:12:124,12,0	1/1:0,1:1:3:32,3,0	1/1:0,11:11:33:340,33,0	1/1:0,5:5:15:156,15,0	1/1:0,1:1:3:32,3,0	1/1:0,3:3:9:95,9,0	./.:.:.:.:.	0/0:4,0:4:6:0,6,89	0/0:2,0:2:3:0,3,45	0/0:1,0:2:3:0,3,31	0/0:8,0:8:15:0,15,194	0/0:2,0:2:3:0,3,45	./.:.:.:.:.	0/0:28,0:28:84:0,84,947
chr1	41354720	.	A	G	5061.95	.	AC=56;AF=0.214;AN=262;BaseQRankSum=1.691;DP=1048;Dels=0.00;FS=0.941;HaplotypeScore=0.1527;InbreedingCoeff=0.6437;MLEAC=49;MLEAF=0.187;MQ=59.74;MQ0=0;MQRankSum=0.906;QD=24.22;ReadPosRankSum=-1.573	GT:AD:DP:GQ:PL	0/0:70,0:70:99:0,208,2215	0/0:13,0:13:39:0,39,409	0/0:25,0:25:63:0,63,701	0/0:43,0:43:99:0,129,1301	1/1:0,22:22:66:680,66,0	0/0:13,0:13:33:0,33,363	0/0:18,0:18:51:0,51,529	0/0:3,0:3:9:0,9,91	0/0:3,0:3:9:0,9,99	0/0:16,0:16:48:0,48,471	0/0:1,0:1:3:0,3,30	0/0:11,0:11:33:0,33,341	1/1:0,11:11:33:336,33,0	./.:.:.:.:.	0/0:11,0:11:30:0,30,332	1/1:0,24:24:66:700,66,0	1/1:0,17:17:45:471,45,0	0/0:2,0:2:6:0,6,67	0/0:13,0:14:33:0,33,364	0/0:10,0:10:18:0,18,236	0/0:5,0:5:15:0,15,164	0/0:20,0:20:54:0,54,590	0/0:21,0:21:60:0,60,630	0/0:9,0:9:27:0,27,281	0/0:4,0:4:12:0,12,126	0/0:24,0:24:63:0,63,689	0/0:17,0:17:48:0,48,497	1/1:0,1:1:3:32,3,0	1/1:0,2:2:6:63,6,0	1/1:0,15:15:42:427,42,0	1/1:0,1:1:3:31,3,0	1/1:0,3:3:9:101,9,0	1/1:0,16:16:45:476,45,0	0/1:1,4:5:16:115,0,16	0/0:13,0:13:39:0,39,413	0/0:5,0:5:15:0,15,155	0/0:20,0:20:60:0,60,603	0/0:12,0:12:36:0,36,358	0/1:8,6:14:99:151,0,199	0/0:1,0:1:3:0,3,33	0/1:2,3:5:51:79,0,51	0/0:18,0:18:54:0,54,551	0/0:20,0:20:45:0,45,530	0/0:19,0:19:54:0,54,567	0/0:15,0:15:42:0,42,445	0/0:12,0:12:33:0,33,354	0/0:12,0:12:36:0,36,376	0/0:4,0:4:12:0,12,130	0/0:3,0:3:9:0,9,97	0/0:7,0:7:18:0,18,197	0/0:2,0:2:6:0,6,63	0/0:6,0:6:18:0,18,184	0/0:4,0:4:12:0,12,121	0/0:3,0:3:6:0,6,78	0/0:4,0:4:12:0,12,119	0/0:3,0:3:9:0,9,95	0/0:4,0:4:12:0,12,126	0/0:8,0:8:24:0,24,252	0/0:6,0:6:18:0,18,183	0/0:3,0:3:6:0,6,61	./.:.:.:.:.	1/1:0,3:3:9:97,9,0	1/1:0,9:9:27:283,27,0	1/1:0,1:1:3:32,3,0	0/0:10,0:10:27:0,27,302	0/0:4,0:4:12:0,12,125	0/0:2,0:2:6:0,6,62	1/1:0,3:3:9:91,9,0	1/1:0,5:5:15:150,15,0	0/0:2,0:2:6:0,6,58	0/0:2,0:2:6:0,6,64	0/0:5,0:5:15:0,15,153	0/0:5,0:5:15:0,15,155	0/0:6,0:6:18:0,18,187	0/0:6,0:6:18:0,18,182	0/0:2,0:2:6:0,6,59	0/0:1,0:1:3:0,3,30	./.:.:.:.:.	0/0:1,0:1:3:0,3,31	0/0:8,0:8:18:0,18,216	./.:.:.:.:.	./.:.:.:.:.	0/0:6,0:6:18:0,18,194	0/0:3,0:3:9:0,9,97	0/0:5,0:5:15:0,15,148	0/0:4,0:4:12:0,12,125	0/0:10,0:10:30:0,30,306	0/1:6,1:7:11:11,0,162	1/1:0,1:1:3:32,3,0	1/1:0,4:4:12:131,12,0	1/1:0,2:2:6:65,6,0	0/0:8,0:8:24:0,24,241	0/1:2,2:4:48:51,0,48	1/1:0,1:1:3:32,3,0	1/1:0,2:2:6:60,6,0	0/0:3,0:3:9:0,9,89	0/0:3,0:3:9:0,9,91	0/0:2,0:2:6:0,6,60	0/0:3,0:3:9:0,9,95	0/0:3,0:3:9:0,9,94	0/0:8,0:8:24:0,24,247	1/1:0,1:1:3:32,3,0	1/1:0,2:2:6:59,6,0	0/0:4,0:4:12:0,12,125	0/0:3,0:3:9:0,9,90	0/0:6,0:6:18:0,18,180	0/0:4,0:4:12:0,12,123	0/0:15,0:15:39:0,39,421	0/0:6,0:6:18:0,18,189	0/0:4,0:4:12:0,12,118	0/0:3,0:3:9:0,9,87	0/0:6,0:6:18:0,18,195	0/0:14,0:14:39:0,39,414	1/1:0,14:14:39:409,39,0	0/1:2,4:6:43:110,0,43	1/1:0,5:5:15:155,15,0	1/1:0,3:3:9:86,9,0	0/0:4,0:4:12:0,12,115	0/0:4,0:4:12:0,12,122	0/0:4,0:4:12:0,12,125	0/0:7,0:7:21:0,21,219	0/0:5,0:5:15:0,15,149	0/0:5,0:5:12:0,12,128	0/0:6,0:6:18:0,18,186	0/0:6,0:6:18:0,18,187	0/0:8,0:8:24:0,24,252	0/0:4,0:4:12:0,12,119	0/0:5,0:5:15:0,15,158	0/0:3,0:3:9:0,9,92	0/0:2,0:2:3:0,3,45	0/0:4,0:4:6:0,6,89	./.:.:.:.:.	0/0:3,0:3:6:0,6,74	0/0:2,0:2:3:0,3,45	0/0:7,0:7:12:0,12,165	0/0:4,0:4:6:0,6,89	0/0:22,0:22:66:0,66,715
chr1	41355073	.	T	C	11466.2	.	AC=167;AF=0.668;AN=250;BaseQRankSum=1.025;DP=719;Dels=0.00;FS=0.000;HaplotypeScore=0.1083;InbreedingCoeff=0.6462;MLEAC=168;MLEAF=0.672;MQ=59.73;MQ0=0;MQRankSum=-0.230;QD=28.52;ReadPosRankSum=-1.803	GT:AD:DP:GQ:PL	0/0:57,0:57:99:0,171,1820	0/0:13,0:13:39:0,39,416	1/1:0,13:13:39:427,39,0	1/1:0,20:20:60:650,60,0	1/1:0,16:16:48:511,48,0	1/1:1,6:7:18:186,18,0	0/0:2,0:2:6:0,6,57	1/1:0,1:1:3:32,3,0	1/1:0,2:2:3:32,3,0	0/0:3,0:3:9:0,9,96	./.:.:.:.:.	1/1:0,11:11:33:367,33,0	1/1:0,8:8:24:260,24,0	./.:.:.:.:.	1/1:0,16:16:48:508,48,0	1/1:0,13:13:39:420,39,0	1/1:0,9:9:27:284,27,0	0/1:1,2:3:22:52,0,22	1/1:0,1:1:3:32,3,0	1/1:0,2:2:6:69,6,0	0/0:3,0:3:9:0,9,95	1/1:0,4:4:12:126,12,0	1/1:0,8:8:21:244,21,0	0/0:10,0:10:24:0,24,282	0/0:1,0:1:3:0,3,32	0/0:19,0:19:57:0,57,599	0/0:15,0:15:33:0,33,358	1/1:0,1:1:3:32,3,0	1/1:0,2:2:6:65,6,0	1/1:0,13:13:39:427,39,0	1/1:0,5:5:15:157,15,0	1/1:0,1:1:3:32,3,0	1/1:0,6:6:18:195,18,0	1/1:0,3:3:9:101,9,0	0/1:11,6:17:99:154,0,289	./.:.:.:.:.	0/0:21,0:21:60:0,60,646	1/1:0,7:7:21:227,21,0	0/1:6,6:12:99:158,0,157	1/1:0,3:3:9:99,9,0	1/1:0,1:1:3:32,3,0	1/1:0,9:9:27:301,27,0	0/0:14,0:14:33:0,33,388	0/0:7,0:7:18:0,18,204	1/1:0,13:13:39:405,39,0	0/0:10,0:10:30:0,30,314	1/1:0,4:4:12:129,12,0	0/0:1,0:1:3:0,3,33	1/1:0,4:4:9:110,9,0	1/1:0,4:4:12:126,12,0	0/0:3,0:3:9:0,9,94	1/1:0,4:4:12:128,12,0	0/0:7,0:7:21:0,21,214	./.:.:.:.:.	0/0:5,0:5:15:0,15,155	1/1:0,1:1:3:32,3,0	0/0:2,0:2:6:0,6,65	0/0:4,0:4:9:0,9,111	1/1:0,3:3:9:96,9,0	1/1:0,1:1:3:34,3,0	1/1:0,2:2:6:64,6,0	1/1:0,2:2:6:65,6,0	1/1:0,4:4:12:128,12,0	1/1:0,1:1:3:34,3,0	1/1:0,5:5:15:161,15,0	1/1:0,1:1:3:33,3,0	0/0:2,0:2:6:0,6,65	1/1:0,3:3:9:100,9,0	1/1:0,1:1:3:31,3,0	1/1:0,3:3:9:97,9,0	0/0:1,0:1:3:0,3,33	0/0:1,0:1:3:0,3,32	1/1:0,4:4:12:134,12,0	1/1:0,5:5:12:137,12,0	1/1:0,3:3:9:99,9,0	1/1:0,2:2:6:64,6,0	1/1:0,3:3:9:97,9,0	1/1:0,3:3:9:97,9,0	0/0:4,0:4:12:0,12,126	0/0:9,0:9:27:0,27,287	0/0:3,0:3:9:0,9,96	./.:.:.:.:.	1/1:0,4:4:12:126,12,0	1/1:0,1:1:3:34,3,0	1/1:0,3:3:9:93,9,0	0/0:4,0:4:12:0,12,122	1/1:0,4:4:12:134,12,0	0/0:1,0:1:3:0,3,30	1/1:0,3:3:9:100,9,0	1/1:0,2:2:6:64,6,0	1/1:0,4:4:12:130,12,0	1/1:0,3:3:9:100,9,0	0/1:1,1:2:27:28,0,27	1/1:0,3:3:9:97,9,0	1/1:0,2:2:6:64,6,0	1/1:0,3:3:9:92,9,0	./.:.:.:.:.	1/1:0,3:3:9:96,9,0	./.:.:.:.:.	1/1:0,2:2:6:64,6,0	1/1:0,1:1:3:32,3,0	./.:.:.:.:.	./.:.:.:.:.	0/1:3,2:5:43:43,0,80	1/1:0,3:3:9:98,9,0	1/1:0,4:4:9:113,9,0	./.:.:.:.:.	1/1:0,2:2:6:65,6,0	1/1:0,1:1:3:32,3,0	0/0:3,0:3:6:0,6,75	0/0:3,0:3:9:0,9,89	1/1:0,1:1:3:32,3,0	0/0:4,0:4:12:0,12,129	1/1:0,6:6:18:191,18,0	0/0:2,0:2:6:0,6,65	1/1:0,10:10:30:313,30,0	1/1:0,2:2:6:65,6,0	./.:.:.:.:.	1/1:0,2:2:6:61,6,0	1/1:0,2:2:6:68,6,0	1/1:0,4:4:12:131,12,0	0/0:4,0:4:12:0,12,124	1/1:0,4:4:12:134,12,0	1/1:0,4:4:12:128,12,0	1/1:0,5:5:15:167,15,0	1/1:0,4:4:12:131,12,0	1/1:0,2:2:6:63,6,0	1/1:0,4:4:12:136,12,0	1/1:0,7:7:21:221,21,0	./.:.:.:.:.	0/0:4,0:4:6:0,6,89	0/0:2,0:2:3:0,3,45	0/0:10,0:10:18:0,18,237	0/0:5,0:5:9:0,9,107	0/0:1,0:1:3:0,3,31	0/0:8,0:8:12:0,12,179	0/0:48,0:48:99:0,144,1636
chr1	41355544	.	T	G	3664.61	.	AC=48;AF=0.192;AN=250;BaseQRankSum=3.830;DP=806;Dels=0.00;FS=1.123;HaplotypeScore=0.0456;InbreedingCoeff=0.6717;MLEAC=45;MLEAF=0.180;MQ=59.89;MQ0=0;MQRankSum=-1.344;QD=26.56;ReadPosRankSum=-1.806	GT:AD:DP:GQ:PL	0/0:45,0:45:99:0,135,1420	0/0:9,0:9:27:0,27,287	0/0:15,0:15:42:0,42,444	0/0:37,0:37:99:0,111,1099	0/0:12,0:12:36:0,36,373	1/1:0,13:13:36:393,36,0	0/0:8,0:8:24:0,24,246	0/0:2,0:2:6:0,6,62	./.:.:.:.:.	0/0:13,0:13:39:0,39,385	./.:.:.:.:.	0/0:15,0:15:45:0,45,462	0/0:14,0:14:42:0,42,439	./.:.:.:.:.	0/0:16,0:16:48:0,48,497	0/0:15,0:15:45:0,45,448	0/0:8,0:8:24:0,24,250	0/0:1,0:1:3:0,3,32	0/0:3,0:3:9:0,9,86	1/1:0,3:3:6:74,6,0	0/0:2,0:2:6:0,6,65	1/1:0,7:7:18:204,18,0	1/1:0,18:18:54:568,54,0	0/0:22,0:22:57:0,57,609	./.:.:.:.:.	0/0:14,0:14:42:0,42,415	0/0:21,0:21:57:0,57,603	0/0:3,0:3:9:0,9,100	0/0:4,0:4:12:0,12,125	0/0:14,0:14:42:0,42,418	0/0:3,0:3:9:0,9,97	0/0:3,0:3:9:0,9,84	0/0:14,0:14:42:0,42,424	0/0:1,0:1:3:0,3,32	0/0:17,0:17:51:0,51,530	1/1:0,2:2:6:69,6,0	0/0:18,0:18:54:0,54,551	0/1:1,4:5:20:95,0,20	0/0:5,0:5:15:0,15,145	0/0:4,0:4:12:0,12,129	0/0:5,0:5:15:0,15,161	0/0:13,0:13:39:0,39,404	0/0:15,0:15:42:0,42,438	0/0:14,0:14:39:0,39,420	1/1:0,13:13:39:413,39,0	0/0:21,0:21:60:0,60,634	0/0:8,0:8:24:0,24,237	0/0:5,0:5:15:0,15,162	0/0:3,0:3:9:0,9,91	0/0:4,0:4:12:0,12,118	0/0:2,0:2:6:0,6,61	0/0:3,0:3:9:0,9,88	0/0:2,0:2:6:0,6,65	1/1:0,2:2:6:61,6,0	0/0:8,0:8:24:0,24,241	./.:.:.:.:.	0/0:2,0:2:6:0,6,59	0/0:1,0:1:3:0,3,32	0/0:1,0:1:3:0,3,29	0/0:6,0:6:18:0,18,189	0/0:3,0:3:9:0,9,89	0/0:3,0:3:9:0,9,91	0/0:7,0:7:21:0,21,210	0/0:1,0:1:3:0,3,29	1/1:0,5:5:15:162,15,0	0/0:4,0:4:12:0,12,122	0/0:3,0:3:9:0,9,95	0/0:2,0:2:6:0,6,59	0/0:2,0:2:6:0,6,57	0/0:1,0:1:3:0,3,31	./.:.:.:.:.	0/0:4,0:4:12:0,12,124	1/1:0,3:3:9:92,9,0	0/1:1,7:8:6:194,0,6	0/0:5,0:5:15:0,15,151	0/0:1,0:1:3:0,3,29	0/0:4,0:4:12:0,12,120	1/1:0,2:2:6:65,6,0	0/0:1,0:1:3:0,3,31	0/0:5,0:5:15:0,15,160	0/0:5,0:5:15:0,15,152	0/0:1,0:1:3:0,3,29	0/0:6,0:6:18:0,18,195	1/1:0,3:3:9:92,9,0	1/1:0,3:3:9:100,9,0	0/0:6,0:6:18:0,18,172	0/0:6,0:6:18:0,18,181	0/0:3,0:3:9:0,9,89	0/0:1,0:1:3:0,3,30	0/0:1,0:1:3:0,3,31	./.:.:.:.:.	0/0:6,0:6:18:0,18,179	0/0:3,0:3:9:0,9,99	0/0:1,0:1:3:0,3,32	./.:.:.:.:.	0/0:3,0:3:9:0,9,90	0/0:1,0:1:3:0,3,33	0/0:3,0:3:9:0,9,94	0/0:2,0:2:6:0,6,60	0/0:6,0:6:18:0,18,174	./.:.:.:.:.	0/0:1,0:1:3:0,3,30	0/0:5,0:5:15:0,15,158	0/0:1,0:1:3:0,3,29	1/1:0,4:4:9:107,9,0	1/1:0,5:5:12:123,12,0	0/0:4,0:4:12:0,12,116	0/0:3,0:3:9:0,9,97	0/0:4,0:4:12:0,12,115	0/0:4,0:4:12:0,12,120	0/0:6,0:6:18:0,18,178	0/0:4,0:4:12:0,12,120	0/0:9,0:9:24:0,24,262	0/0:3,0:3:9:0,9,86	0/0:2,0:2:6:0,6,67	0/0:4,0:4:12:0,12,124	0/0:2,0:2:6:0,6,67	0/0:4,0:4:12:0,12,117	0/0:3,0:3:9:0,9,92	1/1:0,4:4:12:124,12,0	1/1:0,3:3:9:92,9,0	0/0:5,0:5:15:0,15,150	1/1:0,5:5:15:153,15,0	1/1:0,7:7:18:206,18,0	1/1:0,3:3:9:94,9,0	1/1:0,5:5:15:158,15,0	1/1:0,5:5:15:158,15,0	1/1:0,8:8:24:254,24,0	1/1:0,2:2:6:68,6,0	./.:.:.:.:.	./.:.:.:.:.	0/0:3,0:3:6:0,6,75	0/0:4,0:4:6:0,6,89	0/0:3,0:3:6:0,6,75	0/0:3,0:3:6:0,6,74	./.:.:.:.:.	0/0:19,0:19:57:0,57,635
chr1	41355935	.	G	T	1591.79	.	AC=15;AF=0.059;AN=256;BaseQRankSum=-5.535;DP=963;Dels=0.00;FS=13.276;HaplotypeScore=0.1175;InbreedingCoeff=0.3699;MLEAC=13;MLEAF=0.051;MQ=59.68;MQ0=0;MQRankSum=0.918;QD=23.41;ReadPosRankSum=0.430	GT:AD:DP:GQ:PL	0/0:72,0:72:99:0,217,2312	0/0:17,0:17:48:0,48,527	0/0:21,0:21:60:0,60,644	0/0:39,0:39:99:0,117,1230	0/0:11,0:11:33:0,33,357	0/0:9,0:9:27:0,27,283	1/1:0,23:23:66:685,66,0	0/0:4,0:4:12:0,12,135	0/0:3,0:3:9:0,9,98	0/0:10,0:10:30:0,30,322	0/0:1,0:1:3:0,3,32	0/0:16,0:16:48:0,48,522	0/0:23,0:23:69:0,69,716	0/0:3,0:3:9:0,9,96	0/0:17,0:17:48:0,48,531	0/0:20,0:20:60:0,60,650	0/0:16,0:16:48:0,48,512	0/0:1,0:1:3:0,3,32	0/0:12,0:12:33:0,33,363	0/0:12,0:12:36:0,36,373	0/0:6,0:6:18:0,18,199	0/0:17,0:17:48:0,48,523	0/0:19,0:19:54:0,54,597	0/0:4,0:4:12:0,12,130	0/0:2,0:2:6:0,6,65	0/0:26,0:26:72:0,72,794	0/0:15,0:15:45:0,45,477	0/0:7,0:7:21:0,21,232	0/0:4,0:4:12:0,12,131	0/0:17,0:17:48:0,48,517	0/0:3,0:3:9:0,9,97	0/0:3,0:3:9:0,9,104	0/0:29,0:29:87:0,87,915	0/0:5,0:5:15:0,15,166	0/0:13,0:13:36:0,36,392	0/0:4,0:4:12:0,12,130	0/0:11,0:11:30:0,30,345	0/0:9,0:9:27:0,27,280	0/0:23,0:23:69:0,69,736	0/0:7,0:7:21:0,21,226	0/0:5,0:5:15:0,15,155	0/0:7,0:7:21:0,21,213	0/0:7,0:7:21:0,21,230	0/0:17,0:17:45:0,45,500	0/0:19,0:19:48:0,48,550	0/0:22,0:22:60:0,60,652	0/0:13,0:13:39:0,39,418	0/0:5,0:5:15:0,15,163	0/0:2,0:2:6:0,6,63	0/0:1,0:1:3:0,3,32	0/0:2,0:2:3:0,3,45	0/0:1,0:1:3:0,3,33	0/0:3,0:3:9:0,9,95	./.:.:.:.:.	0/0:2,0:2:6:0,6,69	0/0:3,0:3:9:0,9,96	0/0:6,0:6:18:0,18,189	0/0:5,0:5:9:0,9,112	0/0:5,0:5:12:0,12,141	./.:.:.:.:.	0/0:2,0:2:6:0,6,60	0/0:3,0:3:9:0,9,97	0/0:4,0:4:12:0,12,122	0/0:1,0:1:3:0,3,33	0/0:4,0:4:12:0,12,128	0/0:2,0:2:6:0,6,63	1/1:0,1:1:3:32,3,0	0/0:8,0:8:21:0,21,232	0/0:1,0:1:3:0,3,32	0/0:1,0:1:3:0,3,34	0/0:4,0:4:12:0,12,127	0/0:2,0:2:6:0,6,67	./.:.:.:.:.	0/0:6,0:6:18:0,18,187	0/0:4,0:4:12:0,12,126	0/0:2,0:2:6:0,6,61	0/0:2,0:2:6:0,6,65	./.:.:.:.:.	0/0:3,0:3:9:0,9,97	0/0:5,0:5:12:0,12,139	0/0:2,0:2:6:0,6,63	0/0:3,0:3:9:0,9,97	0/0:8,0:8:24:0,24,261	0/0:5,0:5:15:0,15,160	0/0:5,0:5:15:0,15,160	0/0:5,0:5:15:0,15,164	0/0:5,0:5:15:0,15,159	1/1:0,3:3:9:91,9,0	./.:.:.:.:.	0/0:4,0:4:12:0,12,122	0/0:1,0:1:3:0,3,32	0/0:2,0:2:6:0,6,63	0/1:3,4:7:74:101,0,74	0/0:1,0:1:3:0,3,34	0/0:3,0:3:9:0,9,93	0/1:2,1:3:24:24,0,56	0/1:1,9:10:4:249,0,4	0/0:1,0:1:3:0,3,32	1/1:0,2:2:6:63,6,0	0/0:5,0:5:15:0,15,161	0/0:3,0:3:9:0,9,101	0/0:2,0:2:6:0,6,61	0/0:3,0:3:9:0,9,93	0/0:3,0:3:9:0,9,97	./.:.:.:.:.	0/0:5,0:5:15:0,15,155	0/0:2,0:2:6:0,6,70	0/0:6,0:6:18:0,18,189	0/0:3,0:3:9:0,9,97	1/1:0,9:9:24:254,24,0	1/1:0,10:10:30:306,30,0	0/0:3,0:3:9:0,9,99	0/0:5,0:5:15:0,15,160	0/0:6,0:6:18:0,18,185	0/0:3,0:3:9:0,9,96	0/0:3,0:3:9:0,9,96	0/0:6,0:6:18:0,18,193	0/0:3,0:3:9:0,9,92	0/0:3,0:3:9:0,9,97	./.:.:.:.:.	0/0:3,0:3:9:0,9,97	0/0:3,0:3:6:0,6,63	0/0:6,0:6:18:0,18,189	0/0:3,0:3:9:0,9,95	0/0:2,0:2:6:0,6,63	0/0:7,0:7:21:0,21,227	0/0:4,0:4:12:0,12,126	0/0:5,0:5:15:0,15,158	0/0:1,0:1:3:0,3,32	0/0:4,0:4:9:0,9,110	./.:.:.:.:.	0/0:2,0:2:3:0,3,45	./.:.:.:.:.	0/0:6,0:6:18:0,18,191	0/0:2,0:2:3:0,3,45	0/0:6,0:6:12:0,12,153	0/0:22,0:22:63:0,63,694
chr1	41356391	.	C	T	13782	.	AC=172;AF=0.647;AN=266;BaseQRankSum=1.773;DP=811;Dels=0.00;FS=0.813;HaplotypeScore=0.0424;InbreedingCoeff=0.6832;MLEAC=175;MLEAF=0.658;MQ=59.78;MQ0=0;MQRankSum=0.439;QD=28.18;ReadPosRankSum=-0.655	GT:AD:DP:GQ:PL	0/0:44,0:44:99:0,132,1346	0/0:21,0:21:63:0,63,619	1/1:0,16:16:48:489,48,0	1/1:0,32:32:96:979,96,0	1/1:0,8:8:24:257,24,0	1/1:0,12:12:33:358,33,0	0/0:7,0:7:21:0,21,201	1/1:0,1:1:3:32,3,0	1/1:0,2:2:6:63,6,0	0/0:24,0:24:69:0,69,702	0/0:3,0:3:9:0,9,90	1/1:0,12:12:36:379,36,0	1/1:0,14:14:42:431,42,0	1/1:0,1:1:3:31,3,0	1/1:0,19:19:57:581,57,0	1/1:0,11:11:33:333,33,0	1/1:0,15:15:45:465,45,0	0/0:4,0:4:12:0,12,121	1/1:0,7:7:21:213,21,0	1/1:0,5:5:12:135,12,0	0/0:1,0:1:3:0,3,31	1/1:0,13:13:39:395,39,0	1/1:0,13:13:39:401,39,0	0/0:16,0:16:45:0,45,466	0/0:1,0:1:3:0,3,32	0/0:11,0:11:33:0,33,332	0/0:7,0:7:21:0,21,206	1/1:0,3:3:9:95,9,0	0/1:1,4:5:7:115,0,7	1/1:0,22:22:57:625,57,0	1/1:0,2:2:6:67,6,0	1/1:0,2:2:6:66,6,0	1/1:0,13:13:39:403,39,0	1/1:0,2:2:6:55,6,0	0/1:1,4:5:14:106,0,14	1/1:0,4:4:12:130,12,0	0/0:14,0:14:42:0,42,421	1/1:0,11:11:30:313,30,0	0/1:8,4:12:82:82,0,204	1/1:0,2:2:6:65,6,0	1/1:0,5:5:15:163,15,0	1/1:0,12:12:36:374,36,0	0/0:18,0:18:54:0,54,531	0/0:17,0:17:51:0,51,509	1/1:0,8:8:21:230,21,0	0/0:14,0:14:39:0,39,405	1/1:0,8:8:24:251,24,0	0/0:2,0:2:6:0,6,61	1/1:0,1:1:3:32,3,0	1/1:0,2:2:6:61,6,0	0/0:3,0:3:9:0,9,93	1/1:0,2:2:6:62,6,0	0/0:2,0:2:6:0,6,61	1/1:0,1:1:3:31,3,0	0/0:8,0:8:24:0,24,235	1/1:0,4:4:12:125,12,0	0/0:2,0:2:6:0,6,59	0/0:4,0:4:12:0,12,119	1/1:0,2:2:6:63,6,0	1/1:0,4:4:12:126,12,0	./.:.:.:.:.	1/1:0,2:2:6:63,6,0	1/1:0,9:9:27:271,27,0	1/1:0,4:4:12:123,12,0	1/1:0,4:4:12:122,12,0	1/1:0,7:7:21:216,21,0	0/0:2,0:2:6:0,6,60	1/1:0,6:6:18:187,18,0	1/1:0,1:1:3:30,3,0	1/1:0,3:3:9:85,9,0	0/0:1,0:1:3:0,3,27	0/0:4,0:4:12:0,12,120	1/1:0,2:2:6:63,6,0	1/1:0,2:2:6:61,6,0	1/1:0,3:3:9:89,9,0	1/1:0,1:1:3:30,3,0	1/1:0,2:2:6:62,6,0	1/1:0,7:7:21:218,21,0	0/0:2,0:2:6:0,6,61	0/0:3,0:3:9:0,9,90	0/0:3,0:3:9:0,9,90	1/1:0,1:1:3:30,3,0	1/1:0,2:2:6:63,6,0	1/1:0,1:1:3:31,3,0	1/1:0,4:4:9:105,9,0	0/0:6,0:6:18:0,18,185	1/1:0,3:3:9:95,9,0	0/1:5,2:7:39:39,0,125	1/1:0,3:3:9:95,9,0	1/1:0,3:3:9:100,9,0	1/1:0,1:1:3:32,3,0	1/1:0,1:1:3:32,3,0	0/0:2,0:2:6:0,6,60	1/1:0,3:3:9:92,9,0	1/1:0,1:1:3:32,3,0	1/1:0,5:5:15:155,15,0	0/0:5,0:5:12:0,12,122	1/1:0,1:1:3:30,3,0	0/0:1,0:1:3:0,3,29	1/1:0,1:1:3:31,3,0	1/1:0,5:5:15:153,15,0	./.:.:.:.:.	1/1:0,2:2:6:61,6,0	./.:.:.:.:.	1/1:0,1:1:3:32,3,0	1/1:0,3:3:9:91,9,0	0/0:3,0:3:9:0,9,90	1/1:0,7:7:21:214,21,0	1/1:0,3:3:9:94,9,0	0/0:2,0:2:6:0,6,56	0/0:5,0:5:15:0,15,143	1/1:0,3:3:9:95,9,0	0/0:9,0:9:27:0,27,256	1/1:0,7:7:21:213,21,0	0/0:3,0:3:9:0,9,90	1/1:0,6:6:18:184,18,0	1/1:0,3:3:6:76,6,0	0/0:3,0:3:9:0,9,89	1/1:0,3:3:9:93,9,0	1/1:0,4:4:12:126,12,0	1/1:0,7:7:21:208,21,0	0/0:1,0:1:3:0,3,31	1/1:0,5:5:15:158,15,0	1/1:0,3:3:9:92,9,0	1/1:0,4:4:12:121,12,0	1/1:0,9:9:27:278,27,0	1/1:0,4:4:12:126,12,0	1/1:0,3:3:9:91,9,0	1/1:0,4:4:12:123,12,0	0/0:2,0:2:3:0,3,45	0/0:2,0:2:3:0,3,45	0/0:2,0:2:3:0,3,45	0/0:7,0:7:12:0,12,164	0/0:2,0:2:3:0,3,44	0/0:3,0:3:6:0,6,74	./.:.:.:.:.	0/0:26,0:26:75:0,75,803
chr1	41357857	.	G	A	12557.2	.	AC=176;AF=0.693;AN=254;BaseQRankSum=-3.500;DP=693;Dels=0.00;FS=0.000;HaplotypeScore=0.0553;InbreedingCoeff=0.6648;MLEAC=179;MLEAF=0.705;MQ=59.51;MQ0=0;MQRankSum=0.199;QD=28.41;ReadPosRankSum=4.585	GT:AD:DP:GQ:PL	0/0:29,0:29:87:0,87,936	1/1:0,12:12:36:385,36,0	1/1:0,17:17:51:524,51,0	1/1:0,26:26:78:797,78,0	1/1:0,11:11:33:344,33,0	1/1:0,3:3:9:90,9,0	0/0:8,0:8:24:0,24,257	1/1:0,3:3:9:91,9,0	1/1:0,2:2:6:64,6,0	0/0:12,0:12:36:0,36,369	0/0:2,0:2:6:0,6,65	1/1:0,11:11:33:340,33,0	1/1:0,9:9:27:283,27,0	1/1:0,1:1:3:34,3,0	1/1:0,13:13:36:385,36,0	1/1:0,11:11:33:331,33,0	1/1:0,11:11:30:323,30,0	0/1:1,1:2:26:26,0,26	./.:.:.:.:.	1/1:0,2:2:6:60,6,0	./.:.:.:.:.	1/1:0,8:8:24:237,24,0	1/1:0,4:4:12:120,12,0	0/0:12,0:12:33:0,33,364	0/0:2,0:2:6:0,6,62	0/0:10,0:10:30:0,30,319	1/1:0,10:10:30:320,30,0	1/1:0,2:2:6:63,6,0	1/1:0,2:2:6:57,6,0	1/1:0,12:12:33:368,33,0	1/1:0,4:4:12:124,12,0	1/1:0,1:1:3:31,3,0	1/1:0,5:5:15:158,15,0	1/1:0,1:1:3:32,3,0	0/1:8,4:12:86:86,0,223	./.:.:.:.:.	0/0:16,0:16:48:0,48,506	1/1:0,2:2:6:65,6,0	1/1:0,9:9:27:288,27,0	1/1:0,2:2:6:66,6,0	1/1:0,5:5:15:162,15,0	1/1:0,6:6:18:182,18,0	0/0:12,0:12:36:0,36,384	0/0:14,0:14:39:0,39,420	1/1:0,17:17:51:523,51,0	0/0:11,0:11:27:0,27,304	1/1:0,11:11:30:328,30,0	0/1:2,1:3:22:22,0,57	1/1:0,1:1:3:30,3,0	1/1:0,5:5:15:153,15,0	0/0:3,0:3:9:0,9,95	1/1:0,2:2:6:64,6,0	0/0:5,0:5:15:0,15,158	1/1:0,3:3:9:94,9,0	0/0:9,0:9:24:0,24,265	1/1:0,2:2:6:63,6,0	0/0:2,0:2:6:0,6,65	0/0:5,0:5:15:0,15,152	1/1:0,2:2:6:61,6,0	1/1:0,7:7:21:222,21,0	1/1:0,3:3:9:90,9,0	1/1:0,3:3:9:92,9,0	1/1:0,6:6:18:190,18,0	1/1:0,2:2:3:45,3,0	1/1:0,2:2:6:58,6,0	1/1:0,1:1:3:32,3,0	0/0:4,0:4:12:0,12,127	1/1:0,8:8:24:258,24,0	1/1:0,4:4:12:128,12,0	1/1:0,3:3:9:91,9,0	0/0:1,0:1:3:0,3,33	0/0:4,0:4:12:0,12,128	1/1:0,3:3:9:95,9,0	1/1:0,3:3:9:93,9,0	1/1:0,9:9:27:274,27,0	1/1:0,1:1:3:31,3,0	1/1:0,4:4:9:110,9,0	1/1:0,2:2:6:67,6,0	0/0:3,0:3:6:0,6,76	0/0:6,0:6:18:0,18,187	0/0:1,0:1:3:0,3,34	./.:.:.:.:.	1/1:0,2:2:6:66,6,0	1/1:0,1:1:3:30,3,0	1/1:0,1:1:3:30,3,0	0/0:2,0:2:6:0,6,61	1/1:0,3:3:6:75,6,0	0/1:2,1:3:23:23,0,54	1/1:0,3:3:9:97,9,0	1/1:0,5:5:15:156,15,0	./.:.:.:.:.	1/1:0,3:3:9:94,9,0	0/0:3,0:3:9:0,9,97	./.:.:.:.:.	1/1:0,4:5:12:126,12,0	1/1:0,1:1:3:30,3,0	0/0:4,0:4:12:0,12,119	1/1:0,2:2:6:64,6,0	./.:.:.:.:.	1/1:0,2:2:6:63,6,0	1/1:0,2:2:6:59,6,0	1/1:0,1:1:3:33,3,0	1/1:0,3:3:9:95,9,0	0/0:2,0:2:6:0,6,65	./.:.:.:.:.	1/1:0,6:6:18:190,18,0	0/0:1,0:1:3:0,3,33	1/1:0,2:2:6:62,6,0	1/1:0,3:3:9:97,9,0	0/0:3,0:3:9:0,9,92	0/0:8,0:8:24:0,24,241	1/1:0,3:3:9:97,9,0	1/1:0,5:5:15:159,15,0	1/1:0,8:8:21:226,21,0	1/1:0,5:5:15:159,15,0	1/1:0,4:4:12:128,12,0	1/1:0,4:4:12:116,12,0	0/0:3,0:3:9:0,9,92	1/1:0,3:3:9:93,9,0	1/1:0,2:2:6:60,6,0	1/1:0,6:6:18:189,18,0	0/0:2,0:2:6:0,6,63	1/1:0,7:7:21:215,21,0	1/1:0,4:4:12:124,12,0	1/1:0,1:1:3:29,3,0	1/1:0,3:3:9:88,9,0	1/1:0,4:4:9:109,9,0	1/1:0,4:4:12:125,12,0	1/1:0,5:5:15:158,15,0	./.:.:.:.:.	0/0:2,0:2:3:0,3,45	0/0:2,0:2:3:0,3,45	./.:.:.:.:.	0/0:3,0:3:6:0,6,77	0/0:2,0:2:3:0,3,45	0/0:4,0:4:6:0,6,89	0/0:39,0:39:99:0,117,1326
chr1	41357858	.	T	A	13013.5	.	AC=176;AF=0.693;AN=254;BaseQRankSum=2.366;DP=700;Dels=0.00;FS=0.000;HaplotypeScore=0.0553;InbreedingCoeff=0.6650;MLEAC=179;MLEAF=0.705;MQ=59.51;MQ0=0;MQRankSum=-0.587;QD=29.11;ReadPosRankSum=4.559	GT:AD:DP:GQ:PL	0/0:29,0:29:87:0,87,915	1/1:0,12:12:36:393,36,0	1/1:0,17:17:51:545,51,0	1/1:0,26:26:75:800,75,0	1/1:0,11:11:30:329,30,0	1/1:0,3:3:9:92,9,0	0/0:8,0:8:24:0,24,245	1/1:0,3:3:9:93,9,0	1/1:0,2:2:6:65,6,0	0/0:12,0:12:36:0,36,357	0/0:2,0:2:6:0,6,63	1/1:0,11:11:33:353,33,0	1/1:0,9:9:27:292,27,0	1/1:0,1:1:3:35,3,0	1/1:0,14:14:39:422,39,0	1/1:0,13:13:39:401,39,0	1/1:0,11:11:30:335,30,0	0/1:1,1:2:25:25,0,26	./.:.:.:.:.	1/1:0,2:2:6:62,6,0	./.:.:.:.:.	1/1:0,8:8:24:248,24,0	1/1:0,4:4:12:124,12,0	0/0:12,0:12:33:0,33,356	0/0:2,0:2:6:0,6,60	0/0:10,0:10:30:0,30,314	1/1:0,10:10:30:328,30,0	1/1:0,2:2:6:63,6,0	1/1:0,2:2:6:61,6,0	1/1:0,12:12:33:374,33,0	1/1:0,4:4:12:123,12,0	1/1:0,1:1:3:32,3,0	1/1:0,5:5:15:162,15,0	1/1:0,1:1:3:33,3,0	0/1:8,4:12:91:91,0,208	./.:.:.:.:.	0/0:16,0:16:48:0,48,494	1/1:0,2:2:6:67,6,0	1/1:0,9:9:27:283,27,0	1/1:0,2:2:3:32,3,0	1/1:0,5:5:15:165,15,0	1/1:0,6:6:18:190,18,0	0/0:12,0:12:36:0,36,370	0/0:14,0:14:39:0,39,416	1/1:0,16:16:48:507,48,0	0/0:11,0:11:27:0,27,305	1/1:0,11:11:30:337,30,0	0/1:2,1:3:23:23,0,55	1/1:0,1:1:3:31,3,0	1/1:0,5:5:15:156,15,0	0/0:3,0:3:9:0,9,89	1/1:0,2:2:6:66,6,0	0/0:5,0:5:15:0,15,153	1/1:0,3:3:9:96,9,0	0/0:9,0:9:24:0,24,270	1/1:0,2:2:6:66,6,0	0/0:2,0:2:6:0,6,68	0/0:5,0:5:15:0,15,141	1/1:0,2:2:6:61,6,0	1/1:0,7:7:21:223,21,0	1/1:0,4:4:12:124,12,0	1/1:0,3:3:9:96,9,0	1/1:0,6:6:18:197,18,0	1/1:0,2:2:3:45,3,0	1/1:0,2:2:6:60,6,0	1/1:0,2:2:6:61,6,0	0/0:5,0:5:15:0,15,146	1/1:0,8:8:24:267,24,0	1/1:0,4:4:12:134,12,0	1/1:0,3:3:9:93,9,0	0/0:1,0:1:3:0,3,32	0/0:4,0:4:12:0,12,126	1/1:0,3:3:9:100,9,0	1/1:0,3:3:9:97,9,0	1/1:0,9:9:27:283,27,0	1/1:0,2:2:6:59,6,0	1/1:0,4:4:9:112,9,0	1/1:0,2:2:6:69,6,0	0/0:3,0:3:6:0,6,77	0/0:6,0:6:18:0,18,184	0/0:1,0:1:3:0,3,33	./.:.:.:.:.	1/1:0,2:2:6:68,6,0	1/1:0,1:1:3:31,3,0	1/1:0,1:1:3:30,3,0	0/0:2,0:2:6:0,6,60	1/1:0,3:3:6:77,6,0	0/1:2,1:3:21:21,0,53	1/1:0,3:3:9:99,9,0	1/1:0,5:5:15:159,15,0	./.:.:.:.:.	1/1:0,3:3:9:98,9,0	0/0:3,0:3:9:0,9,96	./.:.:.:.:.	1/1:0,5:5:15:161,15,0	1/1:0,1:1:3:31,3,0	0/0:3,0:4:9:0,9,92	1/1:0,2:2:6:67,6,0	./.:.:.:.:.	1/1:0,2:2:6:65,6,0	1/1:0,2:2:6:61,6,0	1/1:0,1:1:3:34,3,0	1/1:0,3:3:9:96,9,0	0/0:2,0:2:6:0,6,65	./.:.:.:.:.	1/1:0,6:6:18:197,18,0	0/0:1,0:1:3:0,3,32	1/1:0,2:2:6:64,6,0	1/1:0,3:3:9:97,9,0	0/0:3,0:3:9:0,9,86	0/0:7,0:7:21:0,21,211	1/1:0,3:3:9:98,9,0	1/1:0,5:5:15:165,15,0	1/1:0,8:8:21:230,21,0	1/1:0,5:5:15:163,15,0	1/1:0,4:4:12:127,12,0	1/1:0,4:4:12:126,12,0	0/0:3,0:3:9:0,9,95	1/1:0,3:3:9:95,9,0	1/1:0,2:2:6:61,6,0	1/1:0,6:6:18:193,18,0	0/0:2,0:2:6:0,6,64	1/1:0,7:7:21:223,21,0	1/1:0,4:4:12:127,12,0	1/1:0,1:1:3:31,3,0	1/1:0,3:3:9:93,9,0	1/1:0,4:4:9:113,9,0	1/1:0,4:4:12:127,12,0	1/1:0,5:5:15:161,15,0	./.:.:.:.:.	0/0:2,0:2:3:0,3,45	0/0:2,0:2:3:0,3,45	./.:.:.:.:.	0/0:3,0:3:3:0,3,45	0/0:2,0:2:3:0,3,45	0/0:4,0:4:6:0,6,89	0/0:41,0:41:99:0,123,1371
chr1	41359625	.	C	T	2866.29	.	AC=18;AF=0.069;AN=262;BaseQRankSum=3.549;DP=732;Dels=0.00;FS=19.586;HaplotypeScore=0.0645;InbreedingCoeff=0.4081;MLEAC=17;MLEAF=0.065;MQ=59.70;MQ0=0;MQRankSum=0.834;QD=26.06;ReadPosRankSum=1.237	GT:AD:DP:GQ:PL	1/1:0,50:50:99:1531,150,0	0/0:17,0:17:45:0,45,481	0/0:9,0:9:24:0,24,255	0/0:23,0:23:69:0,69,703	0/0:5,0:5:15:0,15,153	0/0:12,0:12:36:0,36,369	0/0:13,0:13:39:0,39,399	0/0:3,0:3:9:0,9,92	0/0:2,0:2:6:0,6,61	0/0:17,0:17:45:0,45,478	0/0:7,0:7:21:0,21,214	0/0:11,0:11:30:0,30,305	0/0:11,0:11:33:0,33,325	0/0:2,0:2:3:0,3,30	0/0:10,0:10:30:0,30,301	0/0:4,0:4:9:0,9,105	0/0:4,0:4:12:0,12,118	0/1:2,8:10:33:225,0,33	0/0:5,0:5:15:0,15,158	0/0:3,0:3:9:0,9,92	1/1:0,2:2:6:65,6,0	0/0:12,0:12:33:0,33,334	0/0:8,0:8:24:0,24,240	0/0:10,0:10:27:0,27,284	1/1:0,4:4:12:126,12,0	1/1:0,17:17:39:461,39,0	0/0:12,0:12:36:0,36,364	0/0:1,0:1:3:0,3,32	0/0:3,0:3:9:0,9,92	0/0:16,0:16:45:0,45,471	0/0:8,0:8:24:0,24,250	0/0:1,0:1:3:0,3,31	0/0:14,0:14:42:0,42,422	0/0:3,0:3:9:0,9,84	0/0:10,0:10:30:0,30,301	0/0:3,0:3:9:0,9,85	0/0:9,0:9:27:0,27,274	0/0:9,0:9:27:0,27,269	0/0:6,0:6:18:0,18,178	0/0:1,0:1:3:0,3,31	0/0:4,0:4:12:0,12,124	0/0:10,0:10:27:0,27,290	0/0:9,0:9:24:0,24,254	0/0:10,0:10:30:0,30,301	0/0:5,0:5:15:0,15,152	0/0:12,0:12:36:0,36,350	0/0:6,0:6:15:0,15,171	0/0:8,0:8:21:0,21,218	0/0:2,0:2:6:0,6,59	0/0:2,0:2:6:0,6,59	./.:.:.:.:.	0/0:5,0:5:15:0,15,149	./.:.:.:.:.	0/0:1,0:1:3:0,3,32	0/0:2,0:2:6:0,6,59	0/0:5,0:5:15:0,15,148	0/0:8,0:8:24:0,24,235	0/0:4,0:4:12:0,12,118	0/0:2,0:2:6:0,6,59	0/0:3,0:3:9:0,9,89	0/0:1,0:1:3:0,3,29	0/0:4,0:4:12:0,12,115	0/0:4,0:4:12:0,12,122	0/0:4,0:4:12:0,12,119	0/0:3,0:3:9:0,9,92	0/0:4,0:4:9:0,9,104	0/0:2,0:2:6:0,6,59	0/0:2,0:2:6:0,6,59	0/0:2,0:2:6:0,6,59	0/0:5,0:5:15:0,15,152	1/1:0,3:3:9:90,9,0	1/1:0,6:6:18:187,18,0	0/0:4,0:4:12:0,12,119	0/0:3,0:3:9:0,9,87	0/0:5,0:5:15:0,15,151	0/0:5,0:5:15:0,15,152	0/0:3,0:3:6:0,6,74	0/0:1,0:1:3:0,3,30	0/0:4,0:4:12:0,12,123	0/0:2,0:2:6:0,6,55	0/0:6,0:6:12:0,12,148	0/0:3,0:3:9:0,9,91	0/1:4,1:5:18:18,0,112	0/0:2,0:2:6:0,6,57	0/0:2,0:2:6:0,6,59	1/1:0,8:8:24:256,24,0	0/0:1,0:1:3:0,3,31	0/0:7,0:7:21:0,21,210	0/0:2,0:2:6:0,6,60	0/0:3,0:3:9:0,9,93	0/0:3,0:3:6:0,6,74	0/0:2,0:2:6:0,6,61	0/0:1,0:1:3:0,3,30	0/0:2,0:2:6:0,6,57	0/0:2,0:2:6:0,6,59	0/0:4,0:4:12:0,12,120	0/0:6,0:6:18:0,18,186	0/0:1,0:1:3:0,3,31	0/0:5,0:5:15:0,15,143	0/0:1,0:1:3:0,3,29	0/0:6,0:6:18:0,18,189	0/0:1,0:1:3:0,3,32	0/0:6,0:6:12:0,12,152	0/0:3,0:3:9:0,9,92	0/0:5,0:5:15:0,15,151	0/0:5,0:5:15:0,15,149	1/1:0,5:5:15:161,15,0	0/0:2,0:2:6:0,6,60	0/0:3,0:3:9:0,9,96	0/0:2,0:2:6:0,6,60	0/0:7,0:7:21:0,21,214	0/0:3,0:3:9:0,9,98	0/0:4,0:4:12:0,12,116	0/0:5,0:5:15:0,15,150	./.:.:.:.:.	0/0:6,0:6:18:0,18,178	0/0:1,0:1:3:0,3,31	0/0:3,0:3:9:0,9,93	./.:.:.:.:.	./.:.:.:.:.	0/0:4,0:4:12:0,12,123	0/0:2,0:2:6:0,6,59	0/0:4,0:4:12:0,12,119	0/0:2,0:2:6:0,6,59	0/0:4,0:4:12:0,12,117	0/0:3,0:3:9:0,9,82	0/0:2,0:2:6:0,6,60	0/0:4,0:4:12:0,12,120	0/0:1,0:1:3:0,3,30	0/0:2,0:2:3:0,3,44	0/0:4,0:4:6:0,6,89	0/0:2,0:2:3:0,3,45	./.:.:.:.:.	0/0:8,0:8:12:0,12,164	0/0:2,0:2:3:0,3,45	0/0:2,0:2:3:0,3,45	0/0:21,0:21:63:0,63,680
chr1	41362459	.	T	C	11523.8	.	AC=175;AF=0.700;AN=250;BaseQRankSum=1.264;DP=610;Dels=0.00;FS=8.484;HaplotypeScore=0.0376;InbreedingCoeff=0.6443;MLEAC=165;MLEAF=0.660;MQ=59.75;MQ0=0;MQRankSum=-0.972;QD=27.50;ReadPosRankSum=-2.061	GT:AD:DP:GQ:PL	0/0:27,0:27:81:0,81,868	1/1:0,18:18:54:553,54,0	1/1:0,11:11:30:327,30,0	1/1:0,32:32:96:994,96,0	1/1:0,16:16:48:488,48,0	1/1:0,4:4:12:124,12,0	0/0:2,0:2:6:0,6,61	1/1:0,2:2:6:64,6,0	1/1:0,3:3:9:97,9,0	0/0:4,0:4:12:0,12,123	0/1:2,1:3:15:15,0,54	1/1:0,5:5:15:163,15,0	1/1:0,17:17:51:508,51,0	1/1:0,3:3:9:100,9,0	1/1:0,11:11:33:340,33,0	1/1:0,7:7:21:213,21,0	1/1:0,6:6:18:189,18,0	1/1:0,1:1:3:33,3,0	1/1:0,3:3:9:96,9,0	1/1:0,1:1:3:33,3,0	./.:.:.:.:.	1/1:0,2:2:6:63,6,0	1/1:0,7:7:21:227,21,0	0/0:12,0:12:36:0,36,364	0/0:3,0:3:9:0,9,94	0/0:6,0:6:18:0,18,186	1/1:0,12:12:33:357,33,0	1/1:0,3:3:9:96,9,0	1/1:0,1:1:3:36,3,0	1/1:0,9:9:27:276,27,0	1/1:0,4:4:12:124,12,0	1/1:0,1:1:3:35,3,0	1/1:0,8:8:24:251,24,0	./.:.:.:.:.	0/1:7,3:10:63:63,0,188	./.:.:.:.:.	0/0:7,0:7:21:0,21,218	1/1:0,2:2:6:63,6,0	1/1:0,6:6:18:186,18,0	1/1:0,3:3:9:97,9,0	1/1:0,2:2:6:69,6,0	1/1:0,12:12:36:381,36,0	0/0:4,0:4:12:0,12,121	0/0:8,0:8:24:0,24,245	1/1:0,13:13:39:394,39,0	0/0:6,0:6:18:0,18,189	1/1:0,11:11:30:330,30,0	./.:.:.:.:.	1/1:0,3:3:6:75,6,0	1/1:0,7:7:18:199,18,0	0/0:2,0:2:6:0,6,61	1/1:0,8:8:24:245,24,0	0/0:3,0:3:9:0,9,95	./.:.:.:.:.	0/0:4,0:4:12:0,12,121	1/1:0,1:1:3:30,3,0	0/0:3,0:3:9:0,9,89	0/0:2,0:2:6:0,6,63	1/1:0,1:1:3:31,3,0	1/1:0,6:6:18:187,18,0	1/1:0,2:2:6:64,6,0	1/1:0,6:6:15:155,15,0	1/1:0,7:7:18:204,18,0	1/1:0,1:1:3:31,3,0	1/1:0,4:4:12:124,12,0	1/1:0,1:1:3:31,3,0	0/0:1,0:1:3:0,3,32	1/1:0,4:4:12:124,12,0	1/1:0,3:4:9:92,9,0	1/1:0,1:1:3:30,3,0	0/0:3,0:3:9:0,9,89	0/0:3,0:3:9:0,9,88	1/1:0,3:3:9:96,9,0	1/1:0,1:1:3:28,3,0	1/1:0,4:4:12:121,12,0	1/1:0,2:2:6:64,6,0	./.:.:.:.:.	1/1:0,1:1:3:31,3,0	0/0:2,0:2:6:0,6,61	0/0:6,0:6:15:0,15,164	0/0:1,0:1:3:0,3,31	1/1:0,1:1:3:30,3,0	1/1:0,2:2:6:67,6,0	1/1:0,1:1:3:31,3,0	1/1:0,1:1:3:32,3,0	./.:.:.:.:.	1/1:0,3:3:9:89,9,0	./.:.:.:.:.	1/1:0,3:3:9:95,9,0	./.:.:.:.:.	1/1:0,1:1:3:32,3,0	1/1:0,2:2:6:65,6,0	0/1:1,1:2:25:25,0,25	1/1:0,3:3:9:92,9,0	1/1:0,2:2:3:45,3,0	1/1:0,2:2:6:59,6,0	0/0:1,0:1:3:0,3,32	1/1:0,3:3:9:89,9,0	0/0:5,0:5:15:0,15,153	1/1:0,2:2:6:57,6,0	./.:.:.:.:.	1/1:0,3:3:9:86,9,0	1/1:0,1:1:3:31,3,0	0/0:3,0:3:9:0,9,94	1/1:0,3:3:6:65,6,0	1/1:0,3:3:9:97,9,0	0/0:2,0:2:6:0,6,63	1/1:0,1:1:3:31,3,0	1/1:0,3:3:9:100,9,0	0/0:1,0:1:3:0,3,29	0/0:11,0:11:33:0,33,339	1/1:0,3:3:9:102,9,0	1/1:0,7:7:21:215,21,0	1/1:0,5:5:15:154,15,0	1/1:0,3:3:9:93,9,0	1/1:0,2:2:6:62,6,0	./.:.:.:.:.	0/0:2,0:2:6:0,6,62	1/1:0,4:4:12:122,12,0	1/1:0,5:5:15:163,15,0	1/1:0,3:3:9:92,9,0	0/0:2,0:2:6:0,6,62	1/1:0,8:8:24:248,24,0	1/1:0,5:5:15:159,15,0	1/1:0,3:3:9:89,9,0	1/1:0,2:2:6:61,6,0	1/1:0,5:5:15:155,15,0	1/1:0,3:3:9:93,9,0	1/1:0,3:3:9:94,9,0	0/0:5,0:5:9:0,9,122	./.:.:.:.:.	0/0:4,0:4:6:0,6,89	0/0:2,0:2:3:0,3,45	0/0:3,0:3:6:0,6,73	0/0:7,0:7:15:0,15,178	0/0:2,0:2:3:0,3,45	0/0:32,0:32:96:0,96,1082
chr1	41363478	.	T	A	12992.5	.	AC=171;AF=0.690;AN=248;BaseQRankSum=-1.724;DP=674;Dels=0.00;FS=8.633;HaplotypeScore=0.0625;InbreedingCoeff=0.6675;MLEAC=177;MLEAF=0.714;MQ=59.78;MQ0=0;MQRankSum=-0.747;QD=28.68;ReadPosRankSum=-1.209	GT:AD:DP:GQ:PL	0/0:40,0:40:99:0,120,1237	1/1:0,11:11:30:323,30,0	1/1:0,16:16:48:489,48,0	1/1:0,27:27:81:820,81,0	1/1:0,12:12:36:352,36,0	1/1:0,4:4:12:121,12,0	0/0:5,0:5:12:0,12,133	./.:.:.:.:.	1/1:0,1:1:3:32,3,0	0/0:13,0:13:39:0,39,391	0/0:1,0:1:3:0,3,33	1/1:0,14:14:39:407,39,0	1/1:0,16:16:48:489,48,0	1/1:0,3:3:9:97,9,0	1/1:0,15:15:45:459,45,0	1/1:0,12:12:36:360,36,0	1/1:0,13:13:36:381,36,0	0/1:2,1:3:23:23,0,56	1/1:0,7:7:15:181,15,0	1/1:0,1:1:3:30,3,0	0/0:1,0:1:3:0,3,31	1/1:0,7:7:21:214,21,0	1/1:0,11:11:30:317,30,0	0/0:14,0:14:39:0,39,412	0/0:2,0:2:6:0,6,63	0/0:17,0:17:48:0,48,498	1/1:0,10:10:27:287,27,0	1/1:0,3:3:9:97,9,0	./.:.:.:.:.	1/1:0,16:16:48:481,48,0	1/1:0,5:5:15:157,15,0	1/1:0,2:2:6:64,6,0	1/1:0,18:18:51:525,51,0	1/1:0,1:1:3:32,3,0	1/1:1,11:12:5:308,5,0	1/1:0,3:3:9:93,9,0	0/0:8,0:8:24:0,24,241	1/1:0,11:11:30:316,30,0	1/1:0,7:7:18:188,18,0	1/1:0,1:1:3:33,3,0	1/1:0,4:4:12:128,12,0	1/1:0,6:6:18:184,18,0	0/0:2,0:2:6:0,6,62	0/0:10,0:10:30:0,30,300	1/1:0,14:14:39:412,39,0	0/0:15,0:15:39:0,39,422	1/1:0,4:4:12:119,12,0	0/0:1,0:1:3:0,3,32	./.:.:.:.:.	1/1:0,6:6:18:185,18,0	0/0:3,0:3:9:0,9,87	./.:.:.:.:.	0/0:1,0:1:3:0,3,33	1/1:0,1:1:3:32,3,0	0/0:2,0:2:6:0,6,63	1/1:0,1:1:3:32,3,0	0/0:7,0:7:21:0,21,207	0/0:3,0:3:9:0,9,96	1/1:0,1:1:3:29,3,0	1/1:0,6:6:18:181,18,0	1/1:0,1:1:3:29,3,0	1/1:0,1:1:3:31,3,0	1/1:0,5:5:15:153,15,0	1/1:0,4:4:12:122,12,0	1/1:0,3:3:9:92,9,0	1/1:0,3:3:9:90,9,0	0/0:1,0:1:3:0,3,31	1/1:0,5:5:15:153,15,0	./.:.:.:.:.	1/1:0,1:1:3:30,3,0	0/0:1,0:1:3:0,3,32	0/0:5,0:5:15:0,15,144	1/1:0,1:1:3:32,3,0	1/1:0,7:7:21:216,21,0	1/1:0,5:5:15:148,15,0	1/1:0,5:5:15:154,15,0	1/1:0,1:1:3:32,3,0	1/1:0,6:6:18:181,18,0	0/0:1,0:1:3:0,3,31	0/0:5,0:5:12:0,12,135	0/0:2,0:2:6:0,6,59	1/1:0,1:1:3:31,3,0	1/1:0,4:4:12:129,12,0	1/1:0,2:2:6:61,6,0	./.:.:.:.:.	0/0:2,0:2:6:0,6,61	1/1:0,2:2:6:56,6,0	0/0:5,0:5:15:0,15,152	1/1:0,2:2:6:65,6,0	./.:.:.:.:.	1/1:0,2:2:6:61,6,0	1/1:0,2:2:6:62,6,0	1/1:0,1:1:3:32,3,0	1/1:0,1:1:3:31,3,0	1/1:0,2:2:6:61,6,0	1/1:0,1:1:3:33,3,0	0/0:6,0:6:18:0,18,187	1/1:0,2:2:6:64,6,0	./.:.:.:.:.	1/1:0,2:2:6:61,6,0	1/1:0,2:2:6:67,6,0	1/1:0,2:2:6:61,6,0	1/1:0,4:4:12:118,12,0	0/0:1,0:1:3:0,3,31	1/1:0,5:5:15:154,15,0	1/1:0,1:1:3:32,3,0	0/0:5,0:5:15:0,15,162	1/1:0,3:3:9:92,9,0	./.:.:.:.:.	0/0:1,0:1:3:0,3,32	0/0:2,0:2:6:0,6,57	./.:.:.:.:.	1/1:0,8:8:24:241,24,0	1/1:0,4:4:12:122,12,0	1/1:0,2:2:6:63,6,0	1/1:0,7:7:21:215,21,0	1/1:0,6:6:18:184,18,0	0/0:1,0:1:3:0,3,32	1/1:0,2:2:6:61,6,0	1/1:0,5:5:15:153,15,0	1/1:0,3:3:9:93,9,0	0/0:4,0:4:12:0,12,122	1/1:0,7:7:21:217,21,0	1/1:0,2:2:6:60,6,0	1/1:0,3:3:9:91,9,0	1/1:0,1:1:3:32,3,0	1/1:0,3:3:9:93,9,0	1/1:0,4:4:12:121,12,0	1/1:0,2:2:6:59,6,0	./.:.:.:.:.	./.:.:.:.:.	0/0:2,0:2:3:0,3,45	0/0:3,0:3:6:0,6,75	0/0:1,0:1:3:0,3,32	0/0:4,0:4:6:0,6,89	./.:.:.:.:.	0/0:24,0:24:72:0,72,793
chr1	41364196	.	C	T	6443.34	.	AC=64;AF=0.260;AN=246;BaseQRankSum=-6.027;DP=789;Dels=0.00;FS=2.847;HaplotypeScore=0.1558;InbreedingCoeff=0.6492;MLEAC=62;MLEAF=0.252;MQ=59.73;MQ0=1;MQRankSum=0.198;QD=26.96;ReadPosRankSum=2.760	GT:AD:DP:GQ:PL	1/1:0,33:33:99:1072,99,0	0/0:20,0:20:54:0,54,616	0/0:9,0:9:27:0,27,287	0/0:40,0:40:99:0,120,1262	0/0:14,0:14:39:0,39,420	0/0:14,0:14:42:0,42,440	1/1:0,13:13:30:351,30,0	0/0:1,0:1:3:0,3,35	0/0:1,1:2:3:0,3,32	1/1:0,20:20:54:566,54,0	./.:.:.:.:.	0/0:13,0:14:33:0,33,380	0/0:16,0:16:48:0,48,511	./.:.:.:.:.	0/0:21,0:21:63:0,63,652	0/0:14,0:14:36:0,36,413	0/0:12,0:12:30:0,30,342	./.:.:.:.:.	0/0:7,0:7:15:0,15,185	0/0:1,0:1:3:0,3,32	./.:.:.:.:.	0/0:15,0:15:30:0,30,378	0/0:11,0:11:27:0,27,313	1/1:0,17:17:51:536,51,0	1/1:0,3:3:9:93,9,0	1/1:0,14:14:42:436,42,0	0/0:18,1:19:20:0,20,525	0/0:2,0:2:6:0,6,62	0/0:3,0:3:9:0,9,100	0/0:12,0:12:33:0,33,365	0/0:1,0:1:3:0,3,33	./.:.:.:.:.	0/0:8,0:8:24:0,24,244	0/0:3,0:3:9:0,9,100	0/0:15,0:15:45:0,45,473	./.:.:.:.:.	1/1:0,14:14:42:444,42,0	0/0:4,0:4:9:0,9,111	0/0:10,0:10:30:0,30,317	0/0:1,0:1:3:0,3,32	0/0:3,0:3:9:0,9,99	0/0:5,0:5:15:0,15,161	1/1:0,6:6:18:194,18,0	1/1:0,13:13:39:411,39,0	0/0:14,0:14:42:0,42,434	1/1:0,18:18:48:525,48,0	0/0:8,0:8:24:0,24,256	0/1:1,2:3:23:56,0,23	0/0:2,0:2:6:0,6,66	0/0:2,0:2:6:0,6,63	1/1:0,2:2:6:61,6,0	0/0:2,0:2:6:0,6,68	1/1:0,9:9:27:280,27,0	0/0:4,0:4:9:0,9,112	1/1:0,6:6:18:190,18,0	0/0:1,0:1:3:0,3,33	1/1:0,7:7:21:217,21,0	1/1:0,5:5:15:152,15,0	0/0:7,0:7:18:0,18,203	0/0:6,0:6:18:0,18,191	0/0:6,0:6:18:0,18,188	0/0:1,0:1:3:0,3,32	0/0:12,0:12:33:0,33,352	0/0:2,0:2:6:0,6,64	0/0:6,0:6:15:0,15,170	0/0:2,0:2:6:0,6,63	1/1:0,2:2:6:63,6,0	0/0:6,0:6:12:0,12,154	0/0:2,0:2:6:0,6,62	./.:.:.:.:.	1/1:0,3:3:9:90,9,0	1/1:0,2:2:6:62,6,0	0/0:2,0:2:6:0,6,63	0/0:10,0:10:21:0,21,259	./.:.:.:.:.	0/0:5,0:5:15:0,15,155	0/0:1,0:1:3:0,3,33	0/0:4,0:4:12:0,12,124	1/1:0,1:1:3:33,3,0	1/1:0,10:10:21:257,21,0	1/1:0,2:2:6:64,6,0	./.:.:.:.:.	0/0:2,0:2:6:0,6,65	0/0:6,0:6:18:0,18,191	0/0:2,0:2:6:0,6,62	0/0:1,0:1:3:0,3,33	0/0:5,0:5:15:0,15,154	./.:.:.:.:.	0/0:4,0:4:12:0,12,128	0/0:1,0:1:3:0,3,27	0/0:5,0:5:15:0,15,161	0/0:1,0:1:3:0,3,33	0/1:5,1:6:14:14,0,136	0/0:4,0:4:12:0,12,127	0/0:3,0:3:9:0,9,96	./.:.:.:.:.	1/1:0,4:4:12:125,12,0	0/0:2,0:2:6:0,6,63	1/1:0,1:1:3:31,3,0	0/0:3,0:3:6:0,6,77	0/0:3,0:3:9:0,9,98	0/0:3,0:3:9:0,9,96	0/0:4,0:4:9:0,9,111	0/1:1,7:8:9:183,0,9	0/0:1,0:1:3:0,3,32	0/0:8,0:8:24:0,24,249	0/1:1,1:2:24:26,0,24	0/0:7,0:7:21:0,21,224	0/0:2,0:2:6:0,6,69	1/1:0,1:1:3:30,3,0	1/1:0,2:2:6:62,6,0	0/0:2,0:2:6:0,6,70	0/0:7,0:7:21:0,21,221	0/0:4,0:4:12:0,12,122	0/0:5,0:5:15:0,15,156	0/0:3,0:3:9:0,9,95	0/0:5,0:5:15:0,15,158	1/1:0,2:2:6:65,6,0	0/0:2,0:2:6:0,6,63	0/0:5,0:5:12:0,12,127	0/0:3,0:3:9:0,9,97	1/1:0,2:2:6:63,6,0	0/0:4,0:4:12:0,12,132	0/0:3,0:3:9:0,9,97	0/0:3,0:3:9:0,9,94	0/0:1,0:1:3:0,3,31	0/0:1,0:1:3:0,3,33	0/0:4,0:4:12:0,12,126	0/0:2,0:2:6:0,6,62	./.:.:.:.:.	1/1:0,2:2:3:45,3,0	0/0:4,0:4:6:0,6,89	./.:.:.:.:.	./.:.:.:.:.	1/1:0,2:2:3:31,3,0	1/1:0,4:4:12:121,12,0	0/0:23,0:23:66:0,66,776
chr1	41364900	.	T	C	8963.34	.	AC=122;AF=0.504;AN=242;BaseQRankSum=1.550;DP=615;Dels=0.00;FS=3.758;HaplotypeScore=0.0655;InbreedingCoeff=0.6286;MLEAC=125;MLEAF=0.517;MQ=59.58;MQ0=1;MQRankSum=1.180;QD=28.19;ReadPosRankSum=-0.219	GT:AD:DP:GQ:PL	0/0:28,0:28:81:0,81,878	0/0:15,0:15:45:0,45,473	0/0:15,0:15:42:0,42,434	1/1:0,19:19:57:599,57,0	1/1:0,15:15:45:472,45,0	0/0:8,0:8:24:0,24,235	0/0:7,0:7:21:0,21,214	1/1:0,1:1:3:33,3,0	0/1:1,3:4:20:88,0,20	0/0:9,0:9:27:0,27,281	0/0:3,0:3:9:0,9,97	0/0:9,0:9:27:0,27,268	1/1:0,10:10:30:322,30,0	0/0:1,0:1:3:0,3,32	1/1:0,10:10:30:315,30,0	1/1:0,7:7:21:221,21,0	1/1:0,14:14:42:442,42,0	0/0:1,0:1:3:0,3,33	0/0:1,0:1:3:0,3,31	1/1:0,1:1:3:30,3,0	0/0:1,0:1:3:0,3,33	1/1:0,4:4:12:128,12,0	1/1:0,13:13:33:373,33,0	0/0:9,0:9:27:0,27,277	0/0:3,0:3:9:0,9,97	0/0:17,0:17:51:0,51,528	1/1:0,7:7:21:224,21,0	1/1:0,2:2:6:69,6,0	./.:.:.:.:.	1/1:0,4:4:12:126,12,0	./.:.:.:.:.	1/1:0,1:1:3:32,3,0	1/1:0,12:12:30:341,30,0	1/1:0,2:2:6:67,6,0	1/1:0,25:25:72:785,72,0	0/0:3,0:3:9:0,9,92	0/0:13,0:13:36:0,36,388	0/1:1,5:6:13:137,0,13	1/1:0,6:6:18:195,18,0	1/1:0,1:1:3:34,3,0	1/1:0,2:2:6:63,6,0	1/1:0,14:14:36:409,36,0	0/0:8,0:8:24:0,24,248	0/0:10,0:10:27:0,27,296	1/1:0,11:11:30:334,30,0	0/0:10,0:10:27:0,27,298	0/0:6,0:6:18:0,18,186	./.:.:.:.:.	1/1:0,4:4:12:128,12,0	0/0:4,0:4:12:0,12,124	0/0:2,0:2:6:0,6,61	0/0:2,0:2:6:0,6,63	0/0:2,0:2:6:0,6,64	./.:.:.:.:.	0/0:3,0:3:9:0,9,92	0/0:2,0:2:6:0,6,61	0/0:2,0:2:6:0,6,61	0/0:8,0:8:24:0,24,245	1/1:0,3:3:9:93,9,0	0/0:4,0:4:12:0,12,126	./.:.:.:.:.	1/1:0,4:4:12:118,12,0	1/1:0,3:3:9:97,9,0	1/1:0,3:3:9:95,9,0	0/0:1,0:1:3:0,3,31	1/1:0,3:3:9:98,9,0	0/0:1,0:1:3:0,3,31	./.:.:.:.:.	1/1:0,6:6:18:189,18,0	0/0:1,0:1:3:0,3,28	./.:.:.:.:.	0/0:2,0:2:6:0,6,63	1/1:0,2:2:6:63,6,0	0/1:2,2:4:50:51,0,50	0/0:4,0:4:12:0,12,130	1/1:0,2:2:6:65,6,0	0/0:3,0:3:9:0,9,96	1/1:0,1:1:3:31,3,0	./.:.:.:.:.	0/0:3,0:3:6:0,6,74	./.:.:.:.:.	./.:.:.:.:.	0/0:1,0:1:3:0,3,33	1/1:0,4:4:12:122,12,0	1/1:0,1:1:3:32,3,0	0/0:1,0:1:3:0,3,32	1/1:0,2:2:6:64,6,0	0/0:2,0:2:6:0,6,63	1/1:0,1:1:3:32,3,0	./.:.:.:.:.	./.:.:.:.:.	0/0:1,0:1:3:0,3,32	0/0:4,0:4:12:0,12,125	1/1:0,2:2:6:65,6,0	1/1:0,2:2:6:64,6,0	0/1:4,1:5:17:17,0,102	0/0:1,0:1:3:0,3,32	0/0:2,0:2:6:0,6,63	0/0:3,0:3:9:0,9,95	0/0:2,0:2:6:0,6,61	0/0:3,0:3:9:0,9,97	./.:.:.:.:.	1/1:0,1:1:3:32,3,0	0/1:1,2:3:26:39,0,26	1/1:0,1:1:3:33,3,0	1/1:0,8:8:24:252,24,0	1/1:0,3:3:9:97,9,0	0/1:1,2:3:23:54,0,23	1/1:0,1:1:3:32,3,0	0/0:1,0:1:3:0,3,28	0/0:2,0:2:3:0,3,45	1/1:0,1:1:3:34,3,0	1/1:0,5:5:15:158,15,0	1/1:0,1:1:3:32,3,0	1/1:0,4:4:12:123,12,0	1/1:0,3:3:9:90,9,0	1/1:0,5:5:15:157,15,0	0/0:2,0:2:6:0,6,63	0/0:3,0:3:9:0,9,96	1/1:0,4:4:12:126,12,0	1/1:0,6:6:18:189,18,0	0/0:6,0:6:18:0,18,186	1/1:0,7:7:21:225,21,0	1/1:0,5:5:15:159,15,0	1/1:0,4:4:12:128,12,0	1/1:0,5:5:15:153,15,0	1/1:0,1:1:3:32,3,0	1/1:0,3:3:9:94,9,0	1/1:0,1:1:3:32,3,0	0/0:4,0:4:6:0,6,89	./.:.:.:.:.	./.:.:.:.:.	./.:.:.:.:.	0/0:4,0:4:6:0,6,89	0/0:2,0:2:3:0,3,45	0/0:2,0:2:3:0,3,45	0/0:30,0:30:90:0,90,989
chr1	41365169	.	G	A	20810.9	.	AC=231;AF=0.909;AN=254;BaseQRankSum=-5.795;DP=788;Dels=0.00;FS=8.695;HaplotypeScore=0.0753;InbreedingCoeff=0.4898;MLEAC=234;MLEAF=0.921;MQ=59.47;MQ0=0;MQRankSum=0.057;QD=29.39;ReadPosRankSum=1.867	GT:AD:DP:GQ:PL	1/1:0,47:47:99:1502,141,0	1/1:0,19:19:57:581,57,0	1/1:0,8:8:24:256,24,0	1/1:0,35:35:99:1047,99,0	1/1:0,22:22:66:673,66,0	0/0:13,0:13:36:0,36,393	1/1:0,4:4:12:119,12,0	./.:.:.:.:.	1/1:0,1:1:3:32,3,0	0/0:13,0:13:39:0,39,388	0/0:2,0:2:6:0,6,67	1/1:0,14:14:39:414,39,0	1/1:0,12:12:36:375,36,0	1/1:0,2:2:6:64,6,0	1/1:0,9:9:27:273,27,0	1/1:0,18:18:54:542,54,0	1/1:0,12:12:36:370,36,0	1/1:0,1:1:3:32,3,0	1/1:0,7:7:18:191,18,0	1/1:0,13:13:30:340,30,0	0/0:2,0:2:6:0,6,61	1/1:0,13:13:39:400,39,0	1/1:0,22:22:57:616,57,0	1/1:0,20:20:60:612,60,0	1/1:0,4:4:12:121,12,0	0/0:17,0:17:48:0,48,520	1/1:0,9:9:27:274,27,0	1/1:0,8:8:21:234,21,0	./.:.:.:.:.	1/1:0,20:20:54:568,54,0	1/1:0,1:1:3:34,3,0	1/1:0,2:2:6:63,6,0	1/1:0,10:10:30:298,30,0	1/1:0,2:2:6:65,6,0	1/1:0,12:12:36:358,36,0	1/1:0,3:3:9:92,9,0	1/1:0,13:13:39:389,39,0	1/1:0,13:13:33:366,33,0	1/1:0,12:12:36:355,36,0	1/1:0,2:2:6:68,6,0	1/1:0,6:6:18:193,18,0	1/1:0,5:5:15:154,15,0	1/1:0,11:11:33:331,33,0	1/1:0,7:7:21:215,21,0	1/1:0,9:9:27:275,27,0	1/1:0,15:15:45:449,45,0	1/1:0,12:12:36:357,36,0	1/1:0,3:3:9:96,9,0	1/1:0,2:2:6:59,6,0	1/1:0,1:1:3:29,3,0	1/1:0,1:1:3:31,3,0	1/1:0,6:6:18:188,18,0	0/0:2,0:2:6:0,6,63	1/1:0,2:2:6:61,6,0	1/1:0,5:5:12:138,12,0	1/1:0,2:2:6:63,6,0	1/1:0,4:4:12:120,12,0	1/1:0,5:5:12:118,12,0	1/1:0,2:2:6:62,6,0	1/1:0,3:3:9:89,9,0	1/1:0,4:4:12:130,12,0	1/1:0,5:5:15:145,15,0	1/1:0,6:6:18:185,18,0	1/1:0,3:3:9:89,9,0	1/1:0,4:4:12:125,12,0	1/1:0,2:2:6:59,6,0	1/1:0,4:4:12:125,12,0	1/1:0,4:4:12:118,12,0	1/1:0,1:1:3:30,3,0	./.:.:.:.:.	0/0:5,0:5:15:0,15,162	./.:.:.:.:.	1/1:0,2:2:6:59,6,0	1/1:0,1:1:3:32,3,0	1/1:0,3:3:9:88,9,0	1/1:0,2:2:6:61,6,0	1/1:0,3:3:9:94,9,0	1/1:0,6:6:18:178,18,0	1/1:0,1:1:3:28,3,0	1/1:0,1:1:3:31,3,0	1/1:0,2:2:3:32,3,0	./.:.:.:.:.	1/1:0,2:2:6:63,6,0	1/1:0,2:2:6:60,6,0	1/1:0,4:4:12:127,12,0	1/1:0,3:3:9:96,9,0	1/1:0,6:6:18:189,18,0	1/1:0,3:3:9:96,9,0	1/1:0,5:5:15:158,15,0	1/1:0,2:2:6:63,6,0	1/1:0,3:3:9:93,9,0	1/1:0,4:4:12:125,12,0	1/1:0,2:2:6:62,6,0	1/1:0,3:3:9:97,9,0	./.:.:.:.:.	1/1:0,9:9:27:280,27,0	1/1:0,3:3:9:95,9,0	1/1:0,1:1:3:34,3,0	1/1:0,1:1:3:30,3,0	1/1:0,2:2:6:60,6,0	1/1:0,2:2:6:61,6,0	1/1:0,2:2:6:59,6,0	./.:.:.:.:.	./.:.:.:.:.	1/1:0,4:4:12:120,12,0	1/1:0,9:9:27:272,27,0	0/0:3,0:3:9:0,9,97	0/1:4,1:5:14:14,0,114	1/1:0,2:2:6:69,6,0	1/1:0,4:4:12:117,12,0	1/1:0,6:6:18:178,18,0	1/1:0,2:2:6:71,6,0	1/1:0,7:7:18:197,18,0	1/1:0,1:1:3:33,3,0	1/1:0,7:7:21:208,21,0	1/1:0,4:4:12:118,12,0	1/1:0,2:2:6:59,6,0	0/0:3,0:3:9:0,9,94	1/1:0,4:4:12:121,12,0	1/1:0,2:2:6:59,6,0	1/1:0,3:3:9:97,9,0	1/1:0,9:9:27:260,27,0	1/1:0,4:4:12:120,12,0	1/1:0,3:3:9:88,9,0	1/1:0,4:4:12:125,12,0	1/1:0,3:3:9:90,9,0	1/1:0,3:3:9:89,9,0	1/1:0,1:1:3:35,3,0	./.:.:.:.:.	./.:.:.:.:.	1/1:0,4:4:6:89,6,0	0/0:2,0:2:3:0,3,45	1/1:0,4:4:6:89,6,0	1/1:0,4:4:6:89,6,0	1/1:0,2:2:3:45,3,0	1/1:0,1:1:3:31,3,0	0/0:18,0:18:51:0,51,580
chr1	41366094	.	C	T	9901.37	.	AC=90;AF=0.352;AN=256;BaseQRankSum=-5.885;DP=922;Dels=0.00;FS=2.663;HaplotypeScore=0.0641;InbreedingCoeff=0.7300;MLEAC=89;MLEAF=0.348;MQ=59.74;MQ0=0;MQRankSum=-1.165;QD=27.50;ReadPosRankSum=-3.137	GT:AD:DP:GQ:PL	1/1:0,47:47:99:1461,141,0	0/0:21,0:21:54:0,54,620	0/0:20,0:20:60:0,60,631	1/1:0,41:41:99:1236,123,0	1/1:0,17:17:51:511,51,0	0/0:12,0:12:36:0,36,384	0/0:30,0:30:90:0,90,928	1/1:0,2:2:6:65,6,0	1/1:0,2:2:6:65,6,0	0/0:10,0:10:30:0,30,312	0/0:1,0:1:3:0,3,28	0/0:13,0:13:36:0,36,399	1/1:0,6:6:15:170,15,0	0/1:2,1:3:21:21,0,55	1/1:0,14:14:36:402,36,0	1/1:0,18:18:51:523,51,0	1/1:0,18:18:48:524,48,0	1/1:0,3:3:9:95,9,0	0/0:3,0:3:9:0,9,95	0/0:5,0:5:15:0,15,149	0/0:2,0:2:6:0,6,65	0/0:17,0:17:51:0,51,542	0/0:10,0:10:30:0,30,320	0/0:24,0:24:72:0,72,755	0/0:2,0:2:6:0,6,66	0/0:20,0:20:60:0,60,640	1/1:0,14:14:42:428,42,0	1/1:0,4:4:12:125,12,0	1/1:0,5:5:15:149,15,0	1/1:0,19:19:57:563,57,0	1/1:0,4:4:12:131,12,0	0/1:1,1:2:26:26,0,26	1/1:0,18:18:51:536,51,0	./.:.:.:.:.	0/0:22,0:22:66:0,66,699	0/0:2,0:2:6:0,6,65	0/0:22,0:22:66:0,66,705	0/1:4,9:13:89:238,0,89	1/1:0,8:8:24:240,24,0	1/1:0,4:4:12:121,12,0	1/1:0,6:6:18:181,18,0	1/1:0,11:11:30:323,30,0	0/0:9,0:9:27:0,27,284	0/0:20,0:20:57:0,57,620	0/0:14,0:14:42:0,42,448	0/0:25,0:25:75:0,75,789	0/0:13,0:13:39:0,39,410	1/1:0,2:2:6:61,6,0	1/1:0,1:1:3:31,3,0	0/0:3,0:3:6:0,6,76	0/0:1,0:1:3:0,3,32	0/0:5,0:5:15:0,15,162	0/0:8,0:8:24:0,24,260	0/0:2,0:2:6:0,6,63	0/0:4,0:4:12:0,12,130	0/0:3,0:3:9:0,9,97	0/0:3,0:3:9:0,9,99	0/0:6,0:6:18:0,18,189	0/0:7,0:7:21:0,21,225	0/0:4,0:4:12:0,12,126	1/1:0,6:6:18:185,18,0	1/1:0,2:2:6:59,6,0	1/1:0,2:2:6:60,6,0	1/1:0,5:5:15:153,15,0	0/0:4,0:4:12:0,12,126	1/1:0,3:3:9:95,9,0	0/0:4,0:4:12:0,12,127	1/1:0,8:8:24:242,24,0	1/1:0,7:7:21:210,21,0	0/0:2,0:2:6:0,6,64	./.:.:.:.:.	0/0:3,0:3:9:0,9,97	0/0:3,0:3:9:0,9,93	0/0:7,0:7:21:0,21,218	0/0:3,0:3:9:0,9,95	0/0:3,0:3:9:0,9,94	0/0:6,0:6:18:0,18,192	./.:.:.:.:.	./.:.:.:.:.	0/0:8,0:8:24:0,24,249	./.:.:.:.:.	./.:.:.:.:.	0/0:6,0:6:18:0,18,190	0/0:2,0:2:6:0,6,61	0/0:4,0:4:12:0,12,130	0/0:4,0:4:12:0,12,127	1/1:0,3:3:9:92,9,0	0/0:5,0:5:15:0,15,157	1/1:0,3:3:9:92,9,0	1/1:0,5:5:15:161,15,0	1/1:0,1:1:3:30,3,0	0/0:5,0:5:15:0,15,157	1/1:0,3:3:9:92,9,0	1/1:0,1:1:3:31,3,0	1/1:0,2:2:6:61,6,0	0/0:1,0:1:3:0,3,32	0/1:3,1:4:20:20,0,88	0/0:5,0:5:15:0,15,162	0/0:4,0:4:12:0,12,126	0/0:3,0:3:9:0,9,97	0/0:5,0:5:15:0,15,163	1/1:0,3:3:9:92,9,0	./.:.:.:.:.	0/0:3,0:3:9:0,9,97	0/0:4,0:4:12:0,12,128	0/0:5,0:5:15:0,15,163	0/0:3,0:3:9:0,9,96	0/0:4,0:4:12:0,12,130	1/1:0,3:3:9:92,9,0	0/0:7,0:7:21:0,21,222	0/0:5,0:5:15:0,15,159	1/1:0,3:3:9:91,9,0	0/0:6,0:6:18:0,18,191	1/1:0,3:3:9:93,9,0	1/1:0,6:6:18:191,18,0	1/1:0,3:3:9:92,9,0	1/1:0,2:2:6:59,6,0	./.:.:.:.:.	0/0:1,0:1:3:0,3,32	0/0:1,0:1:3:0,3,32	0/0:3,0:3:9:0,9,95	0/0:4,0:4:12:0,12,125	0/0:5,0:5:15:0,15,157	0/0:1,0:1:3:0,3,32	0/0:5,0:5:15:0,15,161	0/0:2,0:2:6:0,6,65	0/0:5,0:5:15:0,15,156	0/0:1,0:1:3:0,3,33	0/0:1,0:1:3:0,3,32	0/0:2,0:2:3:0,3,45	0/0:2,0:2:3:0,3,45	0/0:2,0:2:3:0,3,45	0/0:10,0:10:18:0,18,242	0/0:2,0:2:3:0,3,45	./.:.:.:.:.	0/0:2,0:2:3:0,3,45	0/0:26,0:26:78:0,78,878
chr1	41367188	.	G	A	751.69	.	AC=15;AF=0.058;AN=260;BaseQRankSum=-1.559;DP=951;Dels=0.00;FS=3.221;HaplotypeScore=0.0980;InbreedingCoeff=0.3814;MLEAC=11;MLEAF=0.042;MQ=57.46;MQ0=1;MQRankSum=2.957;QD=20.32;ReadPosRankSum=-0.468	GT:AD:DP:GQ:PL	0/0:58,0:58:99:0,174,1885	0/0:18,0:18:54:0,54,562	0/0:26,0:26:78:0,78,835	0/0:41,0:41:99:0,117,1258	0/0:8,0:8:21:0,21,234	0/0:18,0:18:48:0,48,527	0/0:16,0:16:48:0,48,498	0/0:2,0:2:6:0,6,64	0/0:4,0:4:12:0,12,132	0/0:13,0:13:36:0,36,390	0/0:3,0:3:9:0,9,100	0/0:11,0:11:33:0,33,334	0/0:15,0:15:42:0,42,461	1/1:0,2:2:6:68,6,0	0/0:13,0:13:39:0,39,413	0/0:21,0:21:63:0,63,666	0/0:24,0:24:66:0,66,737	0/0:3,0:3:9:0,9,93	0/0:12,0:12:36:0,36,378	0/0:3,0:3:6:0,6,62	0/0:4,0:4:12:0,12,132	0/0:11,1:12:30:0,30,327	0/0:23,0:23:57:0,57,620	0/0:25,0:25:63:0,63,717	0/0:1,0:1:3:0,3,33	0/0:22,0:22:66:0,66,685	0/0:15,0:15:45:0,45,496	0/0:3,0:3:9:0,9,95	0/0:4,0:4:12:0,12,128	0/0:19,0:19:51:0,51,558	0/0:2,0:2:6:0,6,55	0/0:1,0:1:3:0,3,32	0/0:14,0:14:39:0,39,405	./.:.:.:.:.	0/0:20,0:20:54:0,54,609	1/1:0,2:2:6:57,6,0	0/0:9,0:9:27:0,27,281	0/1:5,8:13:98:205,0,98	0/0:9,0:9:27:0,27,292	0/0:1,0:1:3:0,3,34	0/0:6,0:6:18:0,18,198	0/0:15,0:15:42:0,42,451	0/0:16,0:16:48:0,48,504	0/0:14,0:14:42:0,42,449	0/0:20,0:20:60:0,60,635	0/0:23,0:23:60:0,60,668	0/0:9,0:9:24:0,24,271	0/0:4,0:4:12:0,12,124	0/0:2,0:2:6:0,6,62	0/0:6,0:6:18:0,18,185	0/0:2,0:2:6:0,6,59	0/0:2,0:2:6:0,6,69	0/0:6,0:6:12:0,12,139	./.:.:.:.:.	0/0:4,0:4:12:0,12,124	0/0:2,0:2:6:0,6,63	0/0:4,0:4:9:0,9,96	0/0:8,0:8:18:0,18,208	0/0:2,0:2:3:0,3,32	0/0:7,0:7:21:0,21,224	0/0:2,0:2:6:0,6,67	0/0:5,0:5:15:0,15,159	0/0:7,0:7:18:0,18,207	0/0:6,0:6:18:0,18,195	1/1:0,3:3:9:95,9,0	0/0:2,0:2:6:0,6,63	0/0:3,0:3:9:0,9,97	0/0:5,0:5:12:0,12,124	0/0:5,0:5:9:0,9,99	0/0:1,0:1:3:0,3,32	0/0:3,0:3:9:0,9,97	0/0:1,0:1:3:0,3,32	0/0:7,0:7:18:0,18,184	0/0:3,0:3:9:0,9,97	0/0:7,0:7:21:0,21,220	0/0:5,0:5:12:0,12,143	0/0:3,0:3:6:0,6,76	0/0:6,0:6:18:0,18,187	./.:.:.:.:.	0/0:2,0:2:6:0,6,63	1/1:0,1:1:3:32,3,0	0/0:3,0:3:9:0,9,92	0/0:3,0:3:9:0,9,97	0/0:11,0:11:33:0,33,357	0/0:8,0:8:24:0,24,250	0/0:3,0:3:9:0,9,93	0/0:3,0:3:9:0,9,95	0/0:4,0:4:12:0,12,115	0/0:6,0:6:15:0,15,176	0/0:3,0:3:9:0,9,96	0/0:2,0:2:6:0,6,62	0/0:6,0:6:18:0,18,193	0/0:1,0:1:3:0,3,34	./.:.:.:.:.	0/0:4,0:4:12:0,12,134	0/0:5,0:5:15:0,15,153	0/0:1,0:1:3:0,3,33	0/0:4,0:4:9:0,9,95	0/0:2,0:2:6:0,6,63	0/0:3,0:3:9:0,9,97	1/1:0,3:3:9:96,9,0	0/0:3,0:3:9:0,9,94	0/0:3,0:3:9:0,9,96	./.:.:.:.:.	0/0:2,0:2:6:0,6,65	0/0:5,0:5:15:0,15,167	0/0:2,0:2:6:0,6,66	0/0:6,0:6:18:0,18,184	0/0:1,0:1:3:0,3,32	0/0:1,0:1:3:0,3,32	1/1:0,10:10:27:299,27,0	0/0:1,0:1:3:0,3,32	0/0:6,0:6:18:0,18,184	0/0:3,0:3:3:0,3,31	./.:.:.:.:.	0/0:2,0:2:6:0,6,63	0/0:7,0:7:18:0,18,194	1/1:0,3:3:9:94,9,0	0/0:1,0:1:3:0,3,30	0/0:2,0:2:6:0,6,61	0/0:7,0:7:21:0,21,222	0/0:5,0:5:12:0,12,141	0/0:8,0:8:21:0,21,234	0/0:2,0:2:6:0,6,64	0/0:4,0:5:12:0,12,130	0/0:3,0:3:6:0,6,62	0/0:4,0:4:12:0,12,128	0/0:6,0:6:18:0,18,194	0/0:1,0:1:3:0,3,33	0/0:4,0:4:6:0,6,77	0/0:2,0:2:3:0,3,45	0/0:4,0:4:6:0,6,89	./.:.:.:.:.	0/0:6,0:6:9:0,9,134	0/0:2,0:2:3:0,3,45	0/0:6,0:6:15:0,15,170	0/0:13,0:13:39:0,39,435
chr1	41367860	.	A	G	8248.53	.	AC=74;AF=0.294;AN=252;BaseQRankSum=5.126;DP=1025;Dels=0.00;FS=2.014;HaplotypeScore=0.0719;InbreedingCoeff=0.6997;MLEAC=67;MLEAF=0.266;MQ=59.84;MQ0=0;MQRankSum=-0.272;QD=26.78;ReadPosRankSum=-1.280	GT:AD:DP:GQ:PL	0/0:54,0:54:99:0,162,1671	0/0:27,0:27:81:0,81,826	1/1:0,15:15:45:482,45,0	1/1:0,47:47:99:1425,138,0	0/0:15,0:15:45:0,45,454	1/1:0,27:27:81:820,81,0	0/0:19,0:19:57:0,57,563	0/0:3,0:3:9:0,9,92	0/0:5,0:5:15:0,15,157	0/0:27,0:27:81:0,81,814	0/0:6,0:6:18:0,18,196	1/1:0,14:14:42:429,42,0	0/0:11,0:11:33:0,33,346	0/0:1,0:1:3:0,3,32	0/0:12,0:12:33:0,33,352	0/0:25,0:25:72:0,72,736	0/0:19,0:19:57:0,57,563	0/0:3,0:3:9:0,9,93	0/0:10,0:10:24:0,24,265	0/0:14,0:14:42:0,42,415	0/0:6,0:6:18:0,18,189	0/0:21,0:21:63:0,63,623	0/0:36,0:36:99:0,108,1096	1/1:0,22:22:66:677,66,0	0/0:4,0:4:12:0,12,126	0/0:19,0:19:57:0,57,586	0/0:7,0:7:18:0,18,195	0/0:5,0:5:15:0,15,159	0/0:2,0:2:6:0,6,65	0/0:22,0:22:66:0,66,664	0/0:5,0:5:15:0,15,157	0/0:9,0:9:27:0,27,283	0/0:29,0:29:84:0,84,865	0/0:1,0:1:3:0,3,32	1/1:0,23:23:63:672,63,0	0/0:3,0:3:9:0,9,94	0/0:27,0:27:78:0,78,796	0/1:8,9:17:99:201,0,182	0/0:15,0:15:39:0,39,426	1/1:0,2:2:6:64,6,0	0/0:2,0:2:6:0,6,62	0/0:10,0:10:30:0,30,297	0/0:15,0:15:39:0,39,431	1/1:0,11:11:30:319,30,0	0/0:12,0:12:36:0,36,361	1/1:0,28:28:84:870,84,0	1/1:0,12:12:33:356,33,0	0/1:1,4:5:17:115,0,17	0/0:2,0:2:6:0,6,60	0/0:2,0:2:6:0,6,61	./.:.:.:.:.	./.:.:.:.:.	0/0:8,0:8:24:0,24,245	1/1:0,4:4:12:127,12,0	1/1:0,5:5:15:154,15,0	0/0:6,0:6:18:0,18,189	1/1:0,2:2:6:67,6,0	1/1:0,4:4:12:123,12,0	1/1:0,3:3:6:74,6,0	1/1:0,1:1:3:32,3,0	0/0:3,0:3:9:0,9,90	0/0:5,0:5:12:0,12,139	0/0:7,0:7:21:0,21,217	0/0:5,0:5:15:0,15,149	0/0:2,0:2:6:0,6,59	0/0:4,0:4:12:0,12,122	0/0:5,0:5:15:0,15,150	0/0:2,0:2:6:0,6,63	0/0:3,0:3:9:0,9,96	0/0:1,0:1:3:0,3,31	0/0:2,0:2:6:0,6,60	1/1:0,1:1:3:29,3,0	0/0:6,0:6:18:0,18,188	0/1:3,4:7:71:99,0,71	1/1:0,5:5:15:160,15,0	1/1:0,4:4:12:127,12,0	1/1:0,2:2:6:62,6,0	0/0:3,0:3:9:0,9,92	1/1:0,2:2:6:61,6,0	0/0:2,0:2:6:0,6,66	./.:.:.:.:.	1/1:0,5:5:15:156,15,0	1/1:0,2:2:6:65,6,0	0/0:5,0:5:12:0,12,135	0/0:8,0:8:24:0,24,245	0/0:2,0:2:6:0,6,65	0/0:3,0:3:9:0,9,90	0/0:5,0:5:15:0,15,153	0/0:1,0:1:3:0,3,31	0/0:6,0:6:18:0,18,186	0/0:3,0:3:9:0,9,92	0/0:3,0:3:9:0,9,91	./.:.:.:.:.	./.:.:.:.:.	0/0:3,0:3:9:0,9,95	0/0:2,0:2:6:0,6,61	0/0:9,0:9:27:0,27,284	./.:.:.:.:.	0/0:3,0:3:9:0,9,92	0/0:1,0:1:3:0,3,30	0/0:4,0:4:12:0,12,125	./.:.:.:.:.	0/0:3,0:3:9:0,9,92	0/0:2,0:2:6:0,6,61	0/0:3,0:3:9:0,9,92	0/0:2,0:2:6:0,6,59	0/1:2,3:5:50:80,0,50	1/1:0,6:6:18:177,18,0	1/1:0,1:1:3:31,3,0	0/0:7,0:7:18:0,18,198	1/1:0,5:5:15:158,15,0	1/1:0,1:1:3:32,3,0	0/0:5,0:5:15:0,15,159	0/0:4,0:4:12:0,12,118	0/0:4,0:4:12:0,12,121	0/0:7,0:7:18:0,18,200	0/0:1,0:1:3:0,3,30	1/1:0,4:4:9:102,9,0	./.:.:.:.:.	0/0:5,0:5:12:0,12,135	./.:.:.:.:.	1/1:0,3:3:9:81,9,0	0/0:5,0:5:15:0,15,159	0/0:1,0:1:3:0,3,32	0/0:4,0:4:12:0,12,119	0/0:6,0:6:18:0,18,181	1/1:0,4:4:12:124,12,0	0/0:4,0:4:12:0,12,122	0/0:1,0:1:3:0,3,31	1/1:0,2:2:3:45,3,0	1/1:0,2:2:6:63,6,0	./.:.:.:.:.	1/1:0,2:2:3:45,3,0	1/1:0,1:1:3:32,3,0	1/1:0,2:2:6:63,6,0	./.:.:.:.:.	0/0:26,0:26:78:0,78,863
chr1	41368708	.	T	C	10420.5	.	AC=98;AF=0.371;AN=264;BaseQRankSum=-0.782;DP=993;Dels=0.00;FS=3.341;HaplotypeScore=0.0579;InbreedingCoeff=0.7252;MLEAC=96;MLEAF=0.364;MQ=59.85;MQ0=0;MQRankSum=-0.487;QD=27.35;ReadPosRankSum=-0.403	GT:AD:DP:GQ:PL	1/1:0,61:61:99:1919,183,0	0/0:13,0:13:36:0,36,385	0/0:15,0:15:45:0,45,468	1/1:0,42:42:99:1271,126,0	0/0:15,0:15:42:0,42,431	0/0:17,0:17:48:0,48,503	1/1:0,13:13:39:392,39,0	0/0:4,0:4:12:0,12,126	0/0:2,0:2:6:0,6,63	1/1:0,15:15:36:409,36,0	1/1:0,2:2:6:66,6,0	0/0:17,0:17:45:0,45,487	0/0:15,0:15:42:0,42,448	1/1:0,3:3:9:95,9,0	0/0:21,0:21:60:0,60,621	0/0:9,0:9:27:0,27,265	0/0:24,0:24:66:0,66,674	0/1:1,4:5:16:112,0,16	0/0:12,0:12:27:0,27,320	1/1:0,1:1:3:28,3,0	0/0:3,0:3:9:0,9,90	1/1:0,14:14:36:392,36,0	1/1:0,21:21:63:658,63,0	0/0:15,0:15:42:0,42,443	0/0:5,0:5:15:0,15,158	0/0:19,0:19:51:0,51,554	1/1:0,15:15:45:464,45,0	0/0:1,0:1:3:0,3,32	0/1:5,1:6:4:4,0,142	0/0:18,0:18:48:0,48,493	0/0:4,0:4:12:0,12,130	0/0:4,0:4:12:0,12,122	0/0:12,0:12:36:0,36,363	0/0:3,0:3:9:0,9,95	0/0:26,0:26:78:0,78,795	1/1:0,5:5:15:159,15,0	0/0:20,0:20:54:0,54,583	1/1:0,4:4:12:121,12,0	0/0:20,0:20:60:0,60,606	1/1:0,4:4:12:130,12,0	0/0:4,0:4:12:0,12,125	0/0:18,0:18:48:0,48,524	0/0:6,0:6:18:0,18,181	0/0:25,0:25:75:0,75,769	1/1:0,15:15:42:436,42,0	0/0:17,0:17:39:0,39,445	0/0:10,0:10:24:0,24,274	0/0:2,0:2:6:0,6,64	0/0:1,0:1:3:0,3,30	0/0:4,0:4:12:0,12,121	./.:.:.:.:.	0/0:2,0:2:6:0,6,64	1/1:0,6:6:18:183,18,0	1/1:0,1:1:3:31,3,0	0/0:4,0:4:12:0,12,120	1/1:0,3:3:9:99,9,0	0/0:5,0:5:15:0,15,149	0/0:5,0:5:15:0,15,151	1/1:0,1:1:3:31,3,0	0/0:6,0:6:18:0,18,182	0/0:3,0:3:9:0,9,94	0/0:7,0:7:21:0,21,207	0/0:7,0:7:21:0,21,215	0/0:5,0:5:15:0,15,153	1/1:0,2:2:6:61,6,0	0/0:2,0:2:6:0,6,60	1/1:0,5:5:15:150,15,0	0/0:6,0:6:18:0,18,178	0/0:1,0:1:3:0,3,30	0/0:1,0:1:3:0,3,29	0/0:2,0:2:6:0,6,59	0/0:3,0:3:9:0,9,96	1/1:0,2:2:6:62,6,0	0/1:1,2:3:24:52,0,24	0/0:4,0:4:12:0,12,122	0/0:3,0:3:9:0,9,95	0/0:3,0:3:9:0,9,97	1/1:0,2:2:6:55,6,0	0/0:1,0:1:3:0,3,31	0/0:3,0:3:6:0,6,74	./.:.:.:.:.	0/0:6,0:6:15:0,15,149	0/0:2,0:2:6:0,6,69	1/1:0,4:4:12:127,12,0	1/1:0,6:6:18:186,18,0	0/0:2,0:2:6:0,6,61	1/1:0,6:6:18:184,18,0	1/1:0,6:6:18:199,18,0	0/0:6,0:6:18:0,18,176	0/0:5,0:5:15:0,15,160	0/0:4,0:4:12:0,12,125	1/1:0,2:2:6:59,6,0	0/1:2,2:4:49:49,0,52	0/0:3,0:3:9:0,9,91	0/0:1,0:1:3:0,3,32	1/1:0,4:4:9:95,9,0	1/1:0,4:4:12:125,12,0	1/1:0,4:4:12:122,12,0	1/1:0,3:3:9:98,9,0	1/1:0,1:1:3:29,3,0	1/1:0,10:10:30:316,30,0	0/0:1,0:1:3:0,3,32	0/0:2,0:2:6:0,6,61	0/0:1,0:1:3:0,3,31	1/1:0,3:3:9:91,9,0	1/1:0,4:4:12:120,12,0	0/0:7,0:7:21:0,21,214	0/0:9,0:9:24:0,24,257	0/1:3,5:8:67:143,0,67	1/1:0,5:5:15:150,15,0	1/1:0,8:8:24:235,24,0	0/1:3,5:8:68:145,0,68	0/0:12,0:12:33:0,33,360	0/0:5,0:5:15:0,15,152	0/0:5,0:5:15:0,15,152	0/0:5,0:5:12:0,12,138	0/0:5,0:5:15:0,15,152	0/0:7,0:7:21:0,21,214	0/0:1,0:1:3:0,3,30	1/1:0,6:6:18:183,18,0	1/1:0,6:6:18:185,18,0	0/0:7,0:7:21:0,21,214	1/1:0,7:7:18:201,18,0	1/1:0,4:4:12:128,12,0	1/1:0,5:5:15:149,15,0	1/1:0,2:2:6:61,6,0	1/1:0,6:6:18:186,18,0	1/1:0,1:1:3:30,3,0	1/1:0,3:3:9:92,9,0	0/0:6,0:6:9:0,9,134	0/0:2,0:2:6:0,6,56	0/0:8,0:8:12:0,12,179	0/0:1,0:1:3:0,3,32	./.:.:.:.:.	./.:.:.:.:.	./.:.:.:.:.	0/0:25,0:25:75:0,75,837
chr1	41369076	.	C	T	10867.6	.	AC=102;AF=0.392;AN=260;BaseQRankSum=-5.015;DP=1060;Dels=0.00;FS=5.138;HaplotypeScore=0.1712;InbreedingCoeff=0.7166;MLEAC=93;MLEAF=0.358;MQ=59.81;MQ0=0;MQRankSum=1.335;QD=26.77;ReadPosRankSum=-0.811	GT:AD:DP:GQ:PL	1/1:0,71:71:99:2240,214,0	0/0:17,0:17:48:0,48,502	0/0:15,0:15:39:0,39,436	0/0:50,0:50:99:0,150,1557	0/0:13,0:13:33:0,33,378	0/0:21,0:21:63:0,63,642	1/1:0,24:24:66:686,66,0	0/0:1,0:1:3:0,3,30	./.:.:.:.:.	0/0:26,0:26:78:0,78,817	0/0:2,0:2:6:0,6,67	0/0:8,0:8:24:0,24,251	0/0:18,0:18:48:0,48,537	1/1:0,3:3:9:95,9,0	0/0:27,0:27:81:0,81,844	0/0:29,0:29:81:0,81,870	0/0:20,0:20:60:0,60,609	1/1:0,4:4:12:133,12,0	0/0:6,0:6:15:0,15,165	1/1:0,8:8:24:251,24,0	0/0:1,0:1:3:0,3,33	1/1:0,18:18:54:551,54,0	1/1:0,14:14:42:424,42,0	1/1:0,25:25:75:768,75,0	./.:.:.:.:.	0/0:22,0:22:66:0,66,673	1/1:0,17:17:51:524,51,0	0/0:3,0:3:9:0,9,97	0/0:3,0:3:9:0,9,99	0/0:21,0:21:60:0,60,653	0/0:5,0:5:12:0,12,130	0/1:2,1:3:22:22,0,54	0/0:13,0:13:36:0,36,394	0/0:3,0:3:9:0,9,100	0/0:21,0:21:60:0,60,627	1/1:0,1:1:3:32,3,0	0/0:15,0:15:45:0,45,476	1/1:0,11:11:33:333,33,0	0/1:5,9:14:99:243,0,109	./.:.:.:.:.	0/0:7,0:7:21:0,21,234	0/0:12,0:12:33:0,33,358	1/1:0,8:8:24:250,24,0	0/0:17,1:19:20:0,20,483	1/1:0,16:16:45:483,45,0	0/0:25,0:25:75:0,75,765	0/0:11,0:11:33:0,33,336	1/1:0,1:1:3:29,3,0	0/0:1,0:1:3:0,3,32	0/0:6,0:6:15:0,15,171	0/0:1,0:1:3:0,3,32	0/0:2,0:2:6:0,6,64	0/0:7,0:7:21:0,21,222	1/1:0,2:2:6:63,6,0	0/1:2,1:3:20:20,0,51	1/1:0,2:2:6:63,6,0	0/0:3,0:3:9:0,9,94	0/0:6,0:6:18:0,18,191	1/1:0,1:1:3:32,3,0	0/0:9,0:9:27:0,27,275	0/0:4,0:4:12:0,12,121	0/0:4,0:4:12:0,12,121	0/0:6,0:6:18:0,18,186	0/0:4,0:4:12:0,12,128	1/1:0,6:6:18:181,18,0	0/0:3,0:3:9:0,9,90	1/1:0,3:3:9:91,9,0	0/0:8,0:8:24:0,24,250	0/0:2,0:2:6:0,6,63	0/0:1,0:1:3:0,3,34	0/0:4,0:4:12:0,12,126	0/0:2,0:2:6:0,6,64	1/1:0,3:3:9:92,9,0	0/1:1,2:3:23:53,0,23	0/0:12,0:12:33:0,33,360	1/1:0,2:2:6:63,6,0	0/0:5,0:5:15:0,15,156	1/1:0,1:1:3:29,3,0	1/1:0,1:1:3:28,3,0	0/0:1,0:2:3:0,3,33	./.:.:.:.:.	0/0:6,0:6:18:0,18,186	0/0:4,0:4:12:0,12,130	1/1:0,5:5:15:153,15,0	1/1:0,3:3:9:94,9,0	0/0:4,0:4:12:0,12,136	0/0:6,0:6:18:0,18,180	1/1:0,2:2:6:63,6,0	0/0:1,0:1:3:0,3,32	0/0:4,0:4:12:0,12,131	0/0:4,0:4:12:0,12,130	1/1:0,4:4:12:119,12,0	./.:.:.:.:.	0/0:4,0:4:12:0,12,125	0/0:2,0:2:6:0,6,64	1/1:0,4:4:12:128,12,0	1/1:0,2:2:6:62,6,0	1/1:0,5:5:15:157,15,0	1/1:0,2:2:6:61,6,0	1/1:0,2:2:6:57,6,0	1/1:0,7:7:21:214,21,0	0/0:1,0:1:3:0,3,31	0/0:5,0:5:15:0,15,159	./.:.:.:.:.	1/1:0,5:5:15:153,15,0	1/1:0,10:10:30:306,30,0	0/0:2,0:2:6:0,6,64	0/0:7,0:7:21:0,21,216	0/0:2,0:2:6:0,6,65	1/1:0,5:5:15:146,15,0	1/1:0,10:10:27:284,27,0	0/0:2,0:2:6:0,6,67	1/1:0,5:5:15:151,15,0	0/0:11,0:11:33:0,33,342	0/1:4,3:7:72:72,0,107	0/0:6,0:6:18:0,18,191	0/0:4,0:4:12:0,12,121	0/0:2,0:2:6:0,6,61	0/0:5,0:5:15:0,15,157	1/1:0,5:5:12:138,12,0	1/1:0,6:6:18:184,18,0	0/1:3,5:8:62:125,0,62	1/1:0,12:12:33:350,33,0	1/1:0,1:1:3:29,3,0	1/1:0,7:7:18:203,18,0	1/1:0,3:3:9:93,9,0	1/1:0,6:6:18:184,18,0	1/1:0,4:4:12:121,12,0	1/1:0,5:5:15:154,15,0	0/0:3,0:3:6:0,6,76	0/0:4,0:4:6:0,6,89	./.:.:.:.:.	0/0:6,0:6:9:0,9,121	1/1:0,6:6:12:151,12,0	0/0:2,0:2:3:0,3,45	0/0:2,0:2:3:0,3,45	0/0:29,0:29:87:0,87,962
chr1	41370132	.	G	A	5360.54	.	AC=103;AF=0.422;AN=244;BaseQRankSum=3.084;DP=586;Dels=0.00;FS=2.252;HaplotypeScore=0.1122;InbreedingCoeff=0.5220;MLEAC=99;MLEAF=0.406;MQ=59.82;MQ0=0;MQRankSum=-0.208;QD=23.41;ReadPosRankSum=-1.669	GT:AD:DP:GQ:PL	1/1:0,16:16:48:507,48,0	0/0:4,0:4:12:0,12,118	0/0:4,0:4:12:0,12,114	0/0:23,0:23:66:0,66,656	0/0:14,0:14:42:0,42,432	0/0:10,0:10:30:0,30,300	1/1:0,10:10:30:313,30,0	0/0:3,0:3:9:0,9,90	0/1:1,1:2:27:27,0,27	0/0:11,0:11:33:0,33,339	0/0:2,0:2:6:0,6,62	0/1:7,1:8:4:4,0,188	0/0:12,0:12:33:0,33,348	./.:.:.:.:.	0/0:6,0:6:18:0,18,183	0/0:13,0:13:39:0,39,394	0/0:8,0:8:24:0,24,247	./.:.:.:.:.	1/1:0,1:1:3:30,3,0	1/1:0,5:5:15:148,15,0	0/0:1,0:1:3:0,3,30	1/1:0,2:2:6:60,6,0	1/1:0,17:17:45:491,45,0	1/1:0,10:10:30:310,30,0	./.:.:.:.:.	0/0:23,0:23:69:0,69,703	1/1:0,5:5:15:158,15,0	0/0:4,0:4:12:0,12,128	0/1:3,1:4:20:20,0,83	0/0:12,0:12:33:0,33,344	0/0:1,0:1:3:0,3,33	./.:.:.:.:.	0/0:12,0:12:33:0,33,337	0/1:1,1:2:25:26,0,25	0/0:9,0:9:27:0,27,263	1/1:0,3:3:9:97,9,0	0/0:14,0:14:42:0,42,428	1/1:0,6:6:15:150,15,0	0/1:3,3:6:70:77,0,70	1/1:0,1:1:3:27,3,0	0/0:2,0:2:6:0,6,63	0/0:8,0:8:24:0,24,242	1/1:0,4:4:12:128,12,0	0/0:15,0:15:45:0,45,455	1/1:0,7:7:21:213,21,0	0/0:12,0:12:27:0,27,316	0/0:4,0:4:12:0,12,128	./.:.:.:.:.	0/0:3,0:3:9:0,9,92	0/0:2,0:2:6:0,6,65	./.:.:.:.:.	0/0:2,0:2:6:0,6,59	0/1:2,1:3:23:23,0,51	1/1:0,4:4:12:119,12,0	0/1:1,2:3:22:52,0,22	1/1:0,1:1:3:34,3,0	0/0:3,0:3:9:0,9,93	0/0:6,0:6:18:0,18,181	1/1:0,1:1:3:31,3,0	0/0:1,0:1:3:0,3,32	./.:.:.:.:.	./.:.:.:.:.	0/0:7,0:7:21:0,21,219	0/0:4,0:4:12:0,12,123	1/1:0,2:2:6:62,6,0	0/0:4,0:4:12:0,12,122	1/1:0,2:2:6:64,6,0	0/0:1,0:1:3:0,3,31	0/0:2,0:2:6:0,6,63	0/0:1,0:1:3:0,3,30	0/0:1,0:1:3:0,3,32	0/0:1,0:1:3:0,3,29	1/1:0,1:1:3:31,3,0	1/1:0,1:1:3:29,3,0	0/0:2,0:2:6:0,6,60	1/1:0,1:1:3:31,3,0	0/0:1,0:1:3:0,3,30	./.:.:.:.:.	1/1:0,2:2:6:62,6,0	1/1:0,6:6:15:171,15,0	./.:.:.:.:.	0/0:3,0:3:9:0,9,94	0/0:2,0:2:6:0,6,63	1/1:0,1:1:3:30,3,0	0/1:1,5:6:14:139,0,14	./.:.:.:.:.	0/0:4,0:4:12:0,12,125	1/1:0,1:1:3:33,3,0	./.:.:.:.:.	0/0:2,0:2:6:0,6,65	0/0:2,0:2:6:0,6,64	1/1:0,3:3:9:86,9,0	0/1:3,4:7:70:104,0,70	0/0:1,0:1:3:0,3,31	0/0:1,0:1:3:0,3,31	1/1:0,3:3:9:92,9,0	1/1:0,3:3:9:101,9,0	1/1:0,2:2:6:64,6,0	./.:.:.:.:.	1/1:0,1:1:3:30,3,0	1/1:0,5:5:15:159,15,0	0/0:2,0:2:6:0,6,63	0/0:6,0:6:15:0,15,171	0/1:2,1:3:22:22,0,53	1/1:0,1:1:3:32,3,0	1/1:0,2:2:6:61,6,0	0/0:1,0:1:3:0,3,35	0/0:1,0:1:3:0,3,32	0/1:1,2:3:22:51,0,22	1/1:0,2:2:6:57,6,0	1/1:0,5:5:15:153,15,0	0/1:1,2:3:22:52,0,22	1/1:0,2:2:6:62,6,0	0/0:2,0:2:6:0,6,65	0/1:3,3:6:72:72,0,79	0/0:3,0:3:9:0,9,90	0/0:1,0:1:3:0,3,33	0/0:4,0:4:12:0,12,120	0/0:4,0:4:12:0,12,130	1/1:0,8:8:24:245,24,0	1/1:0,4:4:12:124,12,0	0/0:4,0:4:12:0,12,120	1/1:0,2:2:6:61,6,0	./.:.:.:.:.	1/1:0,6:6:18:189,18,0	1/1:0,4:4:9:105,9,0	1/1:0,2:2:6:59,6,0	1/1:0,4:4:12:124,12,0	1/1:0,2:2:6:61,6,0	0/0:5,0:5:12:0,12,136	0/0:3,0:3:9:0,9,92	./.:.:.:.:.	0/0:4,0:4:6:0,6,76	1/1:0,2:2:3:45,3,0	0/0:1,0:1:3:0,3,31	0/0:3,0:3:6:0,6,76	0/0:29,0:29:87:0,87,933
chr1	41380666	.	G	A	1510.41	.	AC=34;AF=0.136;AN=250;BaseQRankSum=1.349;DP=834;Dels=0.00;FS=11.997;HaplotypeScore=0.2159;InbreedingCoeff=0.5107;MLEAC=28;MLEAF=0.112;MQ=58.32;MQ0=19;MQRankSum=0.037;QD=19.12;ReadPosRankSum=-0.509	GT:AD:DP:GQ:PL	0/0:51,0:51:99:0,153,1560	0/0:25,0:25:75:0,75,760	0/0:12,1:13:36:0,36,352	0/0:32,0:33:90:0,90,927	0/0:10,0:10:30:0,30,301	0/0:11,0:11:33:0,33,319	0/0:6,0:6:15:0,15,148	./.:.:.:.:.	0/0:2,0:2:6:0,6,60	0/0:17,0:17:48:0,48,483	0/0:1,0:1:3:0,3,34	0/0:18,0:18:51:0,51,526	0/0:17,0:17:51:0,51,506	./.:.:.:.:.	0/0:17,0:17:51:0,51,512	0/0:8,2:10:24:0,24,240	0/0:9,0:9:27:0,27,269	0/0:1,0:1:3:0,3,24	./.:.:.:.:.	0/0:1,0:1:3:0,3,30	0/0:1,0:1:3:0,3,32	0/0:10,0:10:30:0,30,301	0/0:13,1:14:39:0,39,394	0/0:23,0:23:66:0,66,688	0/0:2,0:2:6:0,6,61	0/0:21,2:23:54:0,54,582	0/0:9,0:9:27:0,27,277	0/0:1,0:1:3:0,3,30	0/0:1,0:1:3:0,3,31	0/0:10,1:11:30:0,30,300	0/0:2,0:2:6:0,6,63	0/0:3,0:3:9:0,9,89	0/0:14,0:14:39:0,39,381	0/1:3,1:4:20:20,0,82	0/0:16,0:16:45:0,45,455	1/1:0,5:5:15:161,15,0	0/0:12,0:12:36:0,36,359	0/1:5,4:9:91:91,0,123	0/1:1,6:7:8:160,0,8	0/0:1,0:1:3:0,3,32	./.:.:.:.:.	0/0:11,1:12:30:0,30,318	0/0:25,0:26:75:0,75,744	0/0:11,0:11:30:0,30,304	0/0:16,0:16:42:0,42,455	0/0:9,0:9:24:0,24,241	0/0:10,0:10:30:0,30,303	0/0:1,0:1:3:0,3,31	0/0:4,0:4:12:0,12,118	0/0:4,0:4:12:0,12,120	0/0:1,0:1:3:0,3,30	0/0:2,0:2:6:0,6,61	0/0:5,0:5:15:0,15,148	1/1:0,3:3:3:32,3,0	0/0:2,0:2:6:0,6,59	1/1:0,1:1:3:32,3,0	0/0:4,0:4:12:0,12,118	0/0:4,0:4:12:0,12,117	0/0:5,0:5:15:0,15,152	0/0:3,0:3:9:0,9,90	0/0:3,1:4:9:0,9,92	0/0:3,0:3:9:0,9,89	0/0:4,1:5:12:0,12,119	0/0:6,0:6:18:0,18,178	1/1:0,6:6:18:180,18,0	0/0:6,0:6:18:0,18,173	0/0:5,0:5:15:0,15,148	0/0:3,0:3:9:0,9,92	0/0:2,0:2:6:0,6,59	0/0:2,0:2:6:0,6,59	0/0:4,0:4:12:0,12,124	0/0:3,0:3:9:0,9,90	0/0:7,0:7:21:0,21,207	0/0:6,0:6:18:0,18,177	0/0:6,0:6:12:0,12,133	0/0:2,0:2:6:0,6,61	0/0:2,0:2:6:0,6,59	./.:.:.:.:.	0/0:5,0:5:15:0,15,148	0/0:4,0:4:12:0,12,120	0/0:1,0:1:3:0,3,30	./.:.:.:.:.	0/0:2,0:2:6:0,6,65	0/0:7,0:7:15:0,15,150	0/0:8,1:9:24:0,24,234	0/0:1,0:1:3:0,3,33	0/0:3,0:3:9:0,9,89	1/1:0,5:5:15:153,15,0	0/0:7,0:7:18:0,18,197	0/0:4,0:4:12:0,12,122	0/0:4,0:4:12:0,12,124	1/1:0,2:2:6:60,6,0	0/0:2,0:2:6:0,6,63	0/0:3,0:3:9:0,9,89	0/0:3,0:3:9:0,9,89	1/1:0,1:1:3:32,3,0	1/1:0,3:3:9:94,9,0	1/1:0,3:3:9:92,9,0	1/1:0,3:3:9:86,9,0	./.:.:.:.:.	1/1:0,7:7:21:218,21,0	0/0:2,0:2:6:0,6,60	0/0:2,0:2:6:0,6,57	0/0:2,0:2:6:0,6,62	0/0:4,0:4:12:0,12,119	0/0:3,0:3:9:0,9,89	0/0:4,0:4:12:0,12,126	0/0:4,1:5:12:0,12,118	1/1:0,1:1:3:32,3,0	./.:.:.:.:.	1/1:0,4:4:12:122,12,0	1/1:0,1:1:3:32,3,0	1/1:0,7:7:18:178,18,0	0/0:2,0:2:6:0,6,59	0/1:4,3:7:73:75,0,73	0/0:3,0:3:6:0,6,59	0/0:2,0:2:6:0,6,59	0/0:3,0:3:9:0,9,87	0/0:2,0:2:6:0,6,58	0/0:2,0:2:6:0,6,59	0/0:3,0:3:9:0,9,91	0/0:4,0:4:12:0,12,118	0/0:7,0:7:18:0,18,193	0/0:2,0:2:6:0,6,65	0/0:4,0:4:12:0,12,119	0/0:4,0:4:12:0,12,124	0/0:4,0:4:12:0,12,115	0/0:6,0:6:18:0,18,184	0/0:3,0:3:9:0,9,93	./.:.:.:.:.	./.:.:.:.:.	0/0:4,2:6:6:0,6,89	0/0:2,1:3:3:0,3,45	0/0:3,0:3:6:0,6,60	./.:.:.:.:.	./.:.:.:.:.	0/0:39,0:39:99:0,117,1304
chr1	41386498	.	A	T	2847.96	.	AC=27;AF=0.106;AN=254;BaseQRankSum=-0.201;DP=810;Dels=0.00;FS=4.655;HaplotypeScore=0.0817;InbreedingCoeff=0.5004;MLEAC=24;MLEAF=0.094;MQ=59.56;MQ0=0;MQRankSum=2.850;QD=24.55;ReadPosRankSum=1.054	GT:AD:DP:GQ:PL	0/0:65,0:65:99:0,195,2081	0/0:12,0:12:36:0,36,379	0/0:15,0:15:42:0,42,449	1/1:0,39:39:99:1147,105,0	0/0:11,0:11:30:0,30,323	1/1:0,7:7:21:220,21,0	0/0:4,0:4:12:0,12,122	./.:.:.:.:.	0/0:4,0:4:12:0,12,119	1/1:0,11:11:30:329,30,0	./.:.:.:.:.	0/0:10,0:10:27:0,27,299	0/0:7,0:7:21:0,21,218	./.:.:.:.:.	0/0:16,0:16:45:0,45,495	0/0:14,0:14:42:0,42,437	0/0:10,0:11:27:0,27,298	0/0:2,0:2:6:0,6,65	1/1:0,5:5:9:108,9,0	0/0:2,0:2:6:0,6,61	0/0:1,0:1:3:0,3,33	0/0:5,0:5:15:0,15,153	0/0:13,0:13:36:0,36,391	1/1:0,18:18:51:551,51,0	0/0:3,0:3:9:0,9,100	0/0:21,0:21:63:0,63,656	0/0:13,0:13:39:0,39,409	0/0:3,0:3:9:0,9,97	0/0:4,0:4:12:0,12,128	0/0:12,0:12:36:0,36,363	0/0:3,0:3:9:0,9,92	0/0:2,0:2:6:0,6,60	0/0:15,0:15:45:0,45,465	0/0:5,0:5:12:0,12,127	0/0:16,0:16:48:0,48,490	0/0:4,0:4:12:0,12,121	0/0:20,0:20:54:0,54,592	0/0:4,0:4:12:0,12,120	0/0:7,0:7:21:0,21,226	0/1:1,4:5:17:108,0,17	0/0:3,0:3:9:0,9,97	0/0:10,0:10:27:0,27,300	0/0:18,0:18:54:0,54,565	0/0:16,0:16:48:0,48,503	0/0:13,0:13:39:0,39,416	0/0:10,0:10:30:0,30,303	0/0:9,0:9:24:0,24,271	0/0:2,1:3:6:0,6,67	0/0:3,0:3:9:0,9,95	0/0:12,0:12:30:0,30,336	./.:.:.:.:.	0/0:3,0:3:9:0,9,94	1/1:0,3:3:9:93,9,0	0/0:1,0:1:3:0,3,32	0/1:3,4:7:75:100,0,75	0/0:2,0:2:6:0,6,61	0/0:2,0:2:6:0,6,63	0/0:5,0:5:15:0,15,158	./.:.:.:.:.	0/0:3,0:3:9:0,9,95	0/0:2,0:2:6:0,6,67	0/0:4,0:4:12:0,12,122	0/0:8,0:8:24:0,24,254	0/0:1,0:1:3:0,3,31	0/0:3,0:3:9:0,9,96	0/0:4,0:4:12:0,12,128	0/0:5,0:5:15:0,15,157	0/0:5,0:5:15:0,15,155	0/0:5,0:5:12:0,12,124	0/0:2,0:2:6:0,6,65	0/0:6,0:6:18:0,18,184	1/1:0,2:2:6:66,6,0	0/0:2,0:2:6:0,6,63	0/0:2,0:2:6:0,6,62	0/0:7,0:7:21:0,21,216	1/1:0,2:2:6:53,6,0	1/1:0,5:5:15:157,15,0	./.:.:.:.:.	./.:.:.:.:.	1/1:0,4:4:9:106,9,0	0/0:3,0:3:9:0,9,94	0/0:1,0:1:3:0,3,30	0/0:2,0:2:6:0,6,61	0/0:5,0:5:15:0,15,159	0/0:2,0:2:6:0,6,63	0/0:6,0:6:18:0,18,190	0/0:5,0:5:15:0,15,156	0/0:1,0:1:3:0,3,31	0/0:6,0:6:18:0,18,186	0/0:3,0:3:9:0,9,95	./.:.:.:.:.	0/0:3,0:3:9:0,9,94	0/0:3,0:3:9:0,9,97	0/0:2,0:2:6:0,6,61	0/0:2,0:2:6:0,6,65	0/0:4,0:4:12:0,12,116	0/0:5,0:5:15:0,15,160	0/0:2,0:2:6:0,6,67	0/0:2,0:2:6:0,6,61	0/0:1,0:1:3:0,3,31	0/0:2,0:2:6:0,6,64	0/0:1,0:1:3:0,3,32	0/0:3,0:3:9:0,9,95	0/0:2,0:2:6:0,6,61	0/0:3,0:3:9:0,9,96	0/0:4,0:4:12:0,12,128	0/0:5,0:5:15:0,15,156	0/0:5,0:5:15:0,15,156	1/1:0,2:2:6:65,6,0	./.:.:.:.:.	0/0:4,0:4:12:0,12,122	1/1:0,1:1:3:33,3,0	0/0:7,0:7:18:0,18,200	0/0:4,0:4:12:0,12,127	0/0:4,0:4:12:0,12,127	0/0:1,0:1:3:0,3,30	0/0:4,0:4:12:0,12,124	0/0:3,0:3:6:0,6,60	0/0:4,0:4:12:0,12,122	0/0:1,0:1:3:0,3,31	0/0:4,0:4:12:0,12,126	0/0:5,0:5:15:0,15,158	0/0:7,0:7:21:0,21,223	0/0:5,0:5:15:0,15,158	0/0:4,0:4:12:0,12,121	0/0:6,0:6:18:0,18,187	0/0:3,0:3:9:0,9,94	./.:.:.:.:.	0/0:1,0:1:3:0,3,31	0/0:8,0:8:15:0,15,197	0/0:2,0:2:3:0,3,45	0/0:2,0:2:3:0,3,45	0/0:2,0:2:3:0,3,45	0/0:7,0:7:15:0,15,182	0/1:4,1:5:23:23,0,80	0/0:4,0:4:6:0,6,89	0/0:26,0:26:78:0,78,869
chr1	41386499	.	T	G	2858.88	.	AC=27;AF=0.106;AN=254;BaseQRankSum=-0.767;DP=804;Dels=0.00;FS=2.781;HaplotypeScore=0.0825;InbreedingCoeff=0.5015;MLEAC=24;MLEAF=0.094;MQ=59.57;MQ0=0;MQRankSum=-0.803;QD=24.23;ReadPosRankSum=0.669	GT:AD:DP:GQ:PL	0/0:62,0:62:99:0,186,1956	0/0:12,0:12:36:0,36,379	0/0:15,0:15:42:0,42,462	1/1:0,42:42:99:1180,108,0	0/0:11,0:11:30:0,30,319	1/1:0,7:7:21:212,21,0	0/0:5,0:5:15:0,15,158	./.:.:.:.:.	0/0:4,0:4:12:0,12,122	1/1:0,12:12:33:354,33,0	./.:.:.:.:.	0/0:10,0:10:27:0,27,293	0/0:8,0:8:24:0,24,250	./.:.:.:.:.	0/0:15,0:15:45:0,45,482	0/0:14,0:14:42:0,42,429	0/0:10,0:10:30:0,30,312	0/0:2,0:2:6:0,6,66	1/1:0,5:5:9:94,9,0	0/0:2,0:2:6:0,6,61	0/0:1,0:1:3:0,3,32	0/0:5,0:5:15:0,15,154	0/0:13,0:13:36:0,36,395	1/1:0,17:17:48:533,48,0	0/0:3,0:3:9:0,9,97	0/0:21,0:21:63:0,63,649	0/0:13,0:13:39:0,39,410	0/0:3,0:3:9:0,9,97	0/0:4,0:4:12:0,12,131	0/0:11,0:11:33:0,33,340	0/0:3,0:3:9:0,9,95	0/0:2,0:2:6:0,6,65	0/0:15,0:15:45:0,45,465	0/0:5,0:5:15:0,15,162	0/0:15,0:15:45:0,45,461	0/0:4,0:4:12:0,12,125	0/0:20,0:20:54:0,54,579	0/0:4,0:4:12:0,12,122	0/0:7,0:7:21:0,21,226	0/1:1,4:5:16:117,0,16	0/0:3,0:3:9:0,9,97	0/0:10,0:10:27:0,27,300	0/0:18,0:18:54:0,54,567	0/0:16,0:16:48:0,48,505	0/0:12,0:12:36:0,36,383	0/0:9,0:9:27:0,27,276	0/0:10,0:10:27:0,27,302	0/0:2,1:3:6:0,6,67	0/0:3,0:3:9:0,9,92	0/0:12,0:12:30:0,30,339	./.:.:.:.:.	0/0:3,0:3:9:0,9,91	1/1:0,3:3:9:90,9,0	0/0:1,0:1:3:0,3,31	0/1:3,3:6:73:73,0,77	0/0:2,0:2:6:0,6,61	0/0:2,0:2:6:0,6,62	0/0:5,0:5:15:0,15,158	./.:.:.:.:.	0/0:3,0:3:9:0,9,95	0/0:2,0:2:6:0,6,65	0/0:4,0:4:12:0,12,124	0/0:7,0:7:21:0,21,218	0/0:1,0:1:3:0,3,31	0/0:3,0:3:9:0,9,94	0/0:4,0:4:12:0,12,130	0/0:5,0:5:15:0,15,157	0/0:5,0:5:15:0,15,155	0/0:5,0:5:15:0,15,156	0/0:2,0:2:6:0,6,63	0/0:6,0:6:18:0,18,185	1/1:0,2:2:6:65,6,0	0/0:2,0:2:6:0,6,61	0/0:2,0:2:6:0,6,63	0/0:7,0:7:21:0,21,218	1/1:0,2:2:6:57,6,0	1/1:0,5:5:15:160,15,0	./.:.:.:.:.	./.:.:.:.:.	1/1:0,4:4:9:112,9,0	0/0:3,0:3:9:0,9,93	0/0:1,0:1:3:0,3,32	0/0:2,0:2:6:0,6,61	0/0:5,0:5:15:0,15,160	0/0:2,0:2:6:0,6,63	0/0:7,0:7:21:0,21,223	0/0:5,0:5:15:0,15,158	0/0:1,0:1:3:0,3,31	0/0:6,0:6:18:0,18,189	0/0:3,0:3:9:0,9,97	./.:.:.:.:.	0/0:3,0:3:9:0,9,93	0/0:3,0:3:9:0,9,98	0/0:2,0:2:6:0,6,63	0/0:2,0:2:6:0,6,64	0/0:4,0:4:9:0,9,90	0/0:5,0:5:15:0,15,152	0/0:2,0:2:6:0,6,63	0/0:2,0:2:6:0,6,61	0/0:1,0:1:3:0,3,30	0/0:2,0:2:6:0,6,66	0/0:1,0:1:3:0,3,33	0/0:3,0:3:9:0,9,94	0/0:2,0:2:6:0,6,63	0/0:3,0:3:9:0,9,94	0/0:4,0:4:12:0,12,126	0/0:5,0:5:15:0,15,157	0/0:5,0:5:15:0,15,158	1/1:0,2:2:6:67,6,0	./.:.:.:.:.	0/0:4,0:4:12:0,12,122	1/1:0,1:1:3:33,3,0	0/0:7,0:7:18:0,18,201	0/0:4,0:4:12:0,12,125	0/0:4,0:4:12:0,12,125	0/0:1,0:1:3:0,3,30	0/0:4,0:4:12:0,12,126	0/0:2,0:2:6:0,6,55	0/0:4,0:4:12:0,12,118	0/0:1,0:1:3:0,3,32	0/0:4,0:4:12:0,12,125	0/0:5,0:5:15:0,15,155	0/0:7,0:7:21:0,21,214	0/0:5,0:5:15:0,15,161	0/0:4,0:4:12:0,12,119	0/0:6,0:6:18:0,18,186	0/0:3,0:3:9:0,9,94	./.:.:.:.:.	0/0:1,0:1:3:0,3,32	0/0:8,0:8:15:0,15,199	0/0:2,0:2:3:0,3,44	0/0:2,0:2:3:0,3,45	0/0:2,0:2:3:0,3,45	0/0:7,0:7:15:0,15,182	0/1:4,1:5:23:23,0,80	0/0:4,0:4:6:0,6,89	0/0:25,0:25:75:0,75,821
chr1	41386551	.	C	T	2586.87	.	AC=36;AF=0.141;AN=256;BaseQRankSum=2.816;DP=790;Dels=0.00;FS=8.903;HaplotypeScore=0.0736;InbreedingCoeff=0.5810;MLEAC=30;MLEAF=0.117;MQ=59.50;MQ0=0;MQRankSum=0.371;QD=25.36;ReadPosRankSum=1.518	GT:AD:DP:GQ:PL	0/0:62,0:62:99:0,186,1904	0/0:17,0:17:51:0,51,520	0/0:11,0:11:30:0,30,320	1/1:0,28:28:81:830,81,0	0/0:10,0:10:30:0,30,295	1/1:0,3:3:9:92,9,0	0/0:4,0:4:12:0,12,117	0/0:2,0:2:6:0,6,61	1/1:0,2:2:6:66,6,0	1/1:0,10:10:30:304,30,0	1/1:0,2:2:6:63,6,0	0/0:10,0:10:30:0,30,302	0/0:13,0:13:39:0,39,398	./.:.:.:.:.	0/0:21,0:21:63:0,63,627	0/0:10,0:10:30:0,30,304	0/0:12,0:12:36:0,36,348	0/1:2,1:3:23:23,0,56	1/1:0,4:4:12:120,12,0	0/0:1,0:1:3:0,3,26	0/0:2,0:2:6:0,6,64	0/0:5,0:5:15:0,15,137	0/0:12,0:12:36:0,36,373	1/1:0,16:16:48:487,48,0	./.:.:.:.:.	0/0:12,0:12:36:0,36,355	0/0:20,0:20:60:0,60,606	0/0:5,0:5:15:0,15,158	0/0:5,0:5:15:0,15,163	0/0:10,0:10:27:0,27,265	0/0:3,0:3:9:0,9,85	0/0:1,0:1:3:0,3,31	0/0:16,0:16:42:0,42,436	0/0:1,0:1:3:0,3,32	0/0:17,0:17:51:0,51,510	0/0:3,0:3:9:0,9,92	0/0:14,1:15:12:0,12,369	0/0:6,0:6:18:0,18,180	0/0:6,0:6:18:0,18,177	1/1:0,4:4:12:125,12,0	0/0:2,0:2:6:0,6,65	0/0:12,0:12:33:0,33,350	0/0:19,0:19:51:0,51,510	0/0:19,0:19:57:0,57,584	0/0:11,0:11:33:0,33,321	0/0:17,0:17:48:0,48,485	0/0:10,0:10:30:0,30,300	1/1:0,2:2:6:62,6,0	0/0:4,0:4:12:0,12,116	0/0:5,0:5:15:0,15,150	0/0:3,0:3:9:0,9,89	0/0:2,0:2:6:0,6,61	1/1:0,3:3:9:94,9,0	0/0:3,0:3:6:0,6,76	0/0:3,0:3:6:0,6,79	./.:.:.:.:.	0/0:3,0:3:9:0,9,86	0/0:4,0:4:12:0,12,120	0/0:1,0:1:3:0,3,29	0/0:2,0:2:6:0,6,63	0/0:4,0:4:12:0,12,120	0/0:3,0:3:9:0,9,94	0/0:4,0:4:12:0,12,121	0/0:2,0:2:6:0,6,59	./.:.:.:.:.	0/0:6,0:6:18:0,18,181	0/0:5,0:5:15:0,15,152	0/0:7,0:7:21:0,21,217	0/0:3,0:3:9:0,9,94	0/0:1,0:1:3:0,3,30	0/0:2,0:2:6:0,6,62	1/1:0,4:4:12:123,12,0	./.:.:.:.:.	0/0:3,0:3:9:0,9,92	0/0:4,0:4:12:0,12,122	1/1:0,2:2:6:63,6,0	1/1:0,1:1:3:30,3,0	0/0:1,0:1:3:0,3,31	1/1:0,1:1:3:31,3,0	1/1:0,4:4:12:125,12,0	0/0:2,0:2:6:0,6,56	0/0:2,0:2:6:0,6,59	0/0:1,0:1:3:0,3,32	0/0:2,0:2:6:0,6,59	0/0:2,0:2:6:0,6,63	0/0:4,0:4:12:0,12,126	0/0:4,0:4:12:0,12,122	0/0:4,0:4:12:0,12,122	0/0:7,0:7:21:0,21,214	0/0:3,0:3:9:0,9,91	./.:.:.:.:.	0/0:3,0:3:9:0,9,91	0/0:2,0:2:6:0,6,62	0/0:2,0:2:6:0,6,63	0/0:2,0:2:6:0,6,59	0/0:1,0:1:3:0,3,30	0/0:4,0:4:12:0,12,118	0/0:1,0:1:3:0,3,28	0/0:4,0:4:12:0,12,120	0/0:1,0:1:3:0,3,30	0/0:1,0:1:3:0,3,34	0/0:4,0:4:12:0,12,122	0/0:2,0:2:6:0,6,61	0/0:3,0:3:9:0,9,94	0/0:5,0:5:15:0,15,155	0/0:2,0:2:6:0,6,60	0/0:6,0:6:18:0,18,191	0/0:5,0:5:15:0,15,151	1/1:0,4:4:12:120,12,0	./.:.:.:.:.	0/0:4,0:4:12:0,12,122	1/1:0,4:4:12:125,12,0	0/0:5,0:5:9:0,9,123	0/0:5,0:5:15:0,15,148	0/0:5,0:5:15:0,15,154	0/0:2,0:2:6:0,6,61	0/0:6,0:6:18:0,18,185	0/0:4,0:4:9:0,9,102	0/0:3,0:3:9:0,9,93	0/0:2,0:2:6:0,6,59	0/0:6,0:6:18:0,18,180	0/0:1,0:1:3:0,3,32	0/0:10,0:10:30:0,30,306	0/0:8,0:8:24:0,24,241	0/0:3,0:3:9:0,9,89	0/0:8,0:8:18:0,18,213	0/0:2,0:2:6:0,6,59	0/0:5,0:5:15:0,15,150	./.:.:.:.:.	0/0:8,0:8:15:0,15,195	0/0:3,0:3:6:0,6,73	./.:.:.:.:.	0/0:4,0:4:6:0,6,89	0/0:7,0:7:12:0,12,150	0/1:2,3:5:32:73,0,32	0/0:6,0:6:9:0,9,134	0/0:24,0:24:72:0,72,780
chr1	41386579	.	C	T	3247.86	.	AC=33;AF=0.128;AN=258;BaseQRankSum=-3.691;DP=826;Dels=0.00;FS=15.309;HaplotypeScore=0.1468;InbreedingCoeff=0.5614;MLEAC=30;MLEAF=0.116;MQ=59.62;MQ0=0;MQRankSum=-0.577;QD=25.37;ReadPosRankSum=-1.693	GT:AD:DP:GQ:PL	0/0:49,0:49:99:0,147,1593	0/0:15,0:15:45:0,45,473	0/0:14,0:14:39:0,39,435	1/1:0,29:29:84:869,84,0	0/0:12,0:12:30:0,30,339	1/1:0,6:6:18:179,18,0	0/0:3,0:3:9:0,9,97	0/0:2,0:2:6:0,6,63	0/0:1,0:1:3:0,3,32	1/1:0,16:16:48:490,48,0	1/1:1,3:4:9:93,9,0	0/0:8,0:8:24:0,24,255	0/0:12,0:12:36:0,36,367	./.:.:.:.:.	0/0:19,0:19:57:0,57,586	0/0:10,0:10:30:0,30,313	0/0:14,0:14:39:0,39,425	1/1:0,1:1:3:34,3,0	1/1:0,7:7:21:210,21,0	0/0:2,0:2:6:0,6,64	0/0:2,0:2:6:0,6,62	0/0:4,0:4:12:0,12,120	0/0:12,0:12:33:0,33,361	1/1:0,22:22:66:670,66,0	0/0:2,0:2:6:0,6,67	0/0:14,0:14:42:0,42,445	0/0:19,0:19:57:0,57,604	0/0:4,0:4:12:0,12,130	0/0:6,0:6:18:0,18,197	0/0:14,0:14:39:0,39,430	0/0:2,0:2:6:0,6,67	0/0:4,0:4:12:0,12,136	0/0:8,0:8:21:0,21,234	0/0:2,0:2:6:0,6,65	0/0:15,0:15:45:0,45,478	0/1:4,1:5:18:18,0,115	0/0:13,0:13:39:0,39,418	0/0:8,0:8:24:0,24,253	0/0:8,0:8:24:0,24,263	0/1:1,2:3:22:56,0,22	0/0:2,0:2:6:0,6,65	0/0:12,0:12:33:0,33,363	0/0:27,0:27:75:0,75,821	0/0:21,0:21:60:0,60,657	0/0:13,0:13:39:0,39,402	0/0:15,0:15:45:0,45,477	0/0:11,0:11:33:0,33,357	1/1:0,3:3:9:96,9,0	0/0:4,0:4:12:0,12,122	0/0:6,0:6:15:0,15,168	0/0:3,0:3:9:0,9,95	0/0:1,0:1:3:0,3,32	1/1:0,7:7:18:200,18,0	0/0:2,0:2:3:0,3,45	0/0:2,0:2:3:0,3,45	./.:.:.:.:.	0/0:3,0:3:6:0,6,58	0/0:5,0:5:15:0,15,158	0/0:3,0:3:6:0,6,76	0/0:3,0:3:9:0,9,87	0/0:3,0:3:9:0,9,93	0/0:2,0:2:6:0,6,63	0/0:4,0:4:12:0,12,122	0/0:4,0:4:12:0,12,125	./.:.:.:.:.	0/0:5,0:5:15:0,15,153	0/0:3,0:3:9:0,9,96	0/0:6,0:6:18:0,18,186	0/0:2,0:2:3:0,3,32	0/0:1,0:1:3:0,3,34	0/0:1,0:1:3:0,3,32	1/1:0,4:4:12:123,12,0	0/0:1,0:1:3:0,3,31	0/0:4,0:4:12:0,12,126	0/0:4,0:4:12:0,12,131	./.:.:.:.:.	1/1:0,2:2:6:58,6,0	0/0:2,0:2:6:0,6,65	1/1:0,2:2:6:65,6,0	1/1:0,6:6:18:186,18,0	0/0:1,0:1:3:0,3,33	0/0:2,0:2:6:0,6,61	0/0:4,0:4:12:0,12,130	0/0:2,0:2:6:0,6,62	0/0:4,0:4:12:0,12,120	0/0:4,0:4:12:0,12,132	0/0:5,0:5:15:0,15,158	0/0:6,0:6:18:0,18,189	0/0:6,0:6:18:0,18,192	0/0:3,0:3:9:0,9,99	./.:.:.:.:.	0/0:3,0:3:9:0,9,97	0/0:3,0:3:9:0,9,95	0/0:1,0:1:3:0,3,34	0/0:3,0:3:9:0,9,96	0/0:3,0:3:9:0,9,93	0/0:2,0:2:6:0,6,63	./.:.:.:.:.	0/0:4,0:4:12:0,12,124	0/0:2,0:2:6:0,6,59	0/0:2,0:2:6:0,6,67	0/0:4,0:4:12:0,12,128	0/0:2,0:2:6:0,6,62	0/0:4,0:4:12:0,12,126	0/0:4,0:4:12:0,12,129	0/0:3,0:3:9:0,9,97	0/0:5,0:5:15:0,15,161	0/0:3,0:3:9:0,9,95	1/1:0,3:3:9:91,9,0	./.:.:.:.:.	0/0:4,0:4:12:0,12,123	1/1:0,3:3:9:94,9,0	0/0:5,0:5:12:0,12,144	0/0:4,0:4:12:0,12,125	0/0:3,0:3:9:0,9,96	0/0:2,0:2:6:0,6,65	0/0:7,0:7:21:0,21,224	0/0:4,0:4:9:0,9,108	0/0:4,0:4:12:0,12,130	0/0:1,0:1:3:0,3,31	0/0:10,0:10:30:0,30,321	0/0:1,0:1:3:0,3,34	0/0:10,0:10:30:0,30,316	0/0:7,0:7:21:0,21,221	0/0:3,0:3:9:0,9,97	0/0:6,0:6:15:0,15,169	0/0:5,0:5:15:0,15,153	0/0:6,0:6:18:0,18,189	0/0:2,0:2:6:0,6,61	0/0:6,0:7:12:0,12,153	0/0:3,0:3:6:0,6,75	./.:.:.:.:.	0/0:7,0:7:12:0,12,161	0/0:4,0:4:9:0,9,109	0/1:2,3:5:33:82,0,33	0/0:5,0:5:9:0,9,120	0/0:30,0:30:90:0,90,1001
chr1	41386586	.	A	G	3230.05	.	AC=33;AF=0.127;AN=260;BaseQRankSum=-0.905;DP=787;Dels=0.00;FS=10.352;HaplotypeScore=0.1342;InbreedingCoeff=0.5365;MLEAC=31;MLEAF=0.119;MQ=59.60;MQ0=0;MQRankSum=-1.100;QD=25.64;ReadPosRankSum=-1.643	GT:AD:DP:GQ:PL	0/0:46,0:46:99:0,138,1429	0/0:15,0:15:45:0,45,456	0/0:13,0:13:39:0,39,402	1/1:0,27:27:78:804,78,0	0/0:13,0:13:36:0,36,383	1/1:0,6:6:18:184,18,0	0/0:5,0:5:15:0,15,151	0/0:2,0:2:6:0,6,59	0/0:1,0:1:3:0,3,31	1/1:0,17:17:51:506,51,0	1/1:0,3:3:9:95,9,0	0/0:8,0:8:24:0,24,242	0/0:12,0:12:36:0,36,369	./.:.:.:.:.	0/0:17,0:17:51:0,51,515	0/0:8,0:8:24:0,24,242	0/0:15,0:15:42:0,42,449	1/1:0,1:1:3:32,3,0	1/1:0,8:8:24:246,24,0	0/0:2,0:2:6:0,6,60	0/0:1,0:1:3:0,3,32	0/0:4,0:4:12:0,12,122	0/0:12,0:12:33:0,33,343	1/1:0,21:21:63:636,63,0	0/0:3,0:3:9:0,9,92	0/0:13,0:13:39:0,39,401	0/0:20,0:20:60:0,60,604	0/0:3,0:3:9:0,9,95	0/0:6,0:6:18:0,18,185	0/0:14,0:14:39:0,39,406	0/0:2,0:2:6:0,6,64	0/0:4,0:4:12:0,12,131	0/0:8,0:8:21:0,21,224	0/0:2,0:2:6:0,6,63	0/0:14,0:14:42:0,42,431	0/1:3,1:4:22:22,0,80	0/0:12,0:12:36:0,36,372	0/0:8,0:8:24:0,24,243	0/0:7,0:7:21:0,21,215	0/1:1,2:3:23:57,0,23	0/0:2,0:2:6:0,6,61	0/0:11,0:11:30:0,30,314	0/0:25,0:25:69:0,69,732	0/0:19,0:19:54:0,54,574	0/0:10,0:10:30:0,30,306	0/0:15,0:15:45:0,45,463	0/0:9,0:9:27:0,27,278	1/1:0,5:5:15:155,15,0	0/0:3,0:3:9:0,9,92	0/0:5,0:5:12:0,12,136	0/0:3,0:3:9:0,9,92	0/0:1,0:1:3:0,3,33	1/1:0,7:7:18:199,18,0	0/0:2,0:2:3:0,3,45	0/0:2,0:2:3:0,3,45	./.:.:.:.:.	0/0:3,0:3:6:0,6,51	0/0:5,0:5:15:0,15,154	0/0:3,0:3:6:0,6,75	0/0:2,0:2:6:0,6,65	0/0:2,0:2:6:0,6,61	0/0:2,0:2:6:0,6,59	0/0:2,0:2:6:0,6,63	0/0:4,0:4:12:0,12,122	./.:.:.:.:.	0/0:4,0:4:12:0,12,122	0/0:3,0:3:9:0,9,92	0/0:5,0:5:15:0,15,150	0/0:3,0:3:9:0,9,82	0/0:2,0:2:6:0,6,61	0/0:1,0:1:3:0,3,32	1/1:0,3:3:9:89,9,0	0/0:2,0:2:6:0,6,60	0/0:4,0:4:12:0,12,122	0/0:4,0:4:12:0,12,124	./.:.:.:.:.	1/1:0,2:2:6:64,6,0	0/0:2,0:2:6:0,6,63	1/1:0,2:2:6:61,6,0	1/1:0,6:6:18:181,18,0	0/0:1,0:1:3:0,3,32	0/0:1,0:1:3:0,3,32	0/0:4,0:4:12:0,12,126	0/0:1,0:1:3:0,3,32	0/0:4,0:4:12:0,12,115	0/0:4,0:4:12:0,12,120	0/0:4,0:4:12:0,12,122	0/0:3,0:3:9:0,9,97	0/0:6,0:6:18:0,18,181	0/0:3,0:3:9:0,9,97	0/0:1,0:1:3:0,3,32	0/0:3,0:3:9:0,9,90	0/0:2,0:2:6:0,6,63	0/0:1,0:1:3:0,3,32	0/0:2,0:2:6:0,6,61	0/0:3,0:3:9:0,9,91	0/0:2,0:2:6:0,6,65	./.:.:.:.:.	0/0:4,0:4:12:0,12,120	0/0:2,0:2:6:0,6,63	0/0:2,0:2:6:0,6,63	0/0:4,0:4:12:0,12,123	0/0:1,0:1:3:0,3,29	0/0:4,0:4:12:0,12,120	0/0:4,0:4:12:0,12,126	0/0:3,0:3:9:0,9,92	0/0:4,0:4:12:0,12,120	0/0:3,0:3:9:0,9,90	1/1:0,3:3:9:92,9,0	./.:.:.:.:.	0/0:4,0:4:12:0,12,120	1/1:0,3:3:9:93,9,0	0/0:5,0:5:12:0,12,136	0/0:3,0:3:9:0,9,90	0/0:3,0:3:9:0,9,93	0/0:2,0:2:6:0,6,63	0/0:6,0:6:18:0,18,181	0/0:4,0:4:9:0,9,110	0/0:4,0:4:12:0,12,121	0/0:1,0:1:3:0,3,32	0/0:9,0:9:27:0,27,275	0/0:1,0:1:3:0,3,32	0/0:10,0:10:30:0,30,299	0/0:7,0:7:21:0,21,209	0/0:4,0:4:12:0,12,125	0/0:6,0:6:15:0,15,165	0/0:5,0:5:15:0,15,154	0/0:6,0:6:18:0,18,184	0/0:2,0:2:6:0,6,59	0/0:5,0:5:9:0,9,120	0/0:3,0:3:6:0,6,75	./.:.:.:.:.	0/0:5,0:5:9:0,9,121	0/0:2,0:2:3:0,3,45	0/1:2,3:5:33:80,0,33	0/0:5,0:5:9:0,9,120	0/0:33,0:33:99:0,99,1103
chr1	41386656	.	T	C	2683.73	.	AC=35;AF=0.135;AN=260;BaseQRankSum=-0.255;DP=676;Dels=0.00;FS=7.990;HaplotypeScore=0.2365;InbreedingCoeff=0.4728;MLEAC=33;MLEAF=0.127;MQ=59.23;MQ0=1;MQRankSum=1.112;QD=24.62;ReadPosRankSum=-2.542	GT:AD:DP:GQ:PL	0/0:43,0:43:99:0,129,1397	0/0:13,0:13:39:0,39,398	0/0:13,0:13:39:0,39,414	1/1:0,25:25:75:777,75,0	0/0:17,0:17:48:0,48,492	1/1:0,6:6:15:160,15,0	0/0:7,0:7:21:0,21,212	0/0:1,0:1:3:0,3,33	0/0:1,0:1:3:0,3,32	1/1:1,11:12:33:344,33,0	1/1:0,1:1:3:31,3,0	0/0:4,0:4:12:0,12,127	0/0:10,0:10:30:0,30,306	./.:.:.:.:.	0/0:15,0:15:45:0,45,473	0/0:7,0:7:18:0,18,199	0/0:10,0:10:27:0,27,293	1/1:0,1:1:3:32,3,0	1/1:0,6:6:18:182,18,0	0/0:1,0:1:3:0,3,29	0/0:3,0:3:9:0,9,92	0/0:3,0:3:9:0,9,91	0/0:11,0:11:27:0,27,301	1/1:0,13:13:39:409,39,0	0/0:2,0:2:6:0,6,65	0/0:13,0:13:39:0,39,416	0/0:11,0:11:30:0,30,314	0/0:2,0:2:6:0,6,61	0/0:1,0:1:3:0,3,33	0/0:7,0:7:21:0,21,223	0/0:4,0:4:12:0,12,126	0/0:3,0:3:9:0,9,99	0/0:5,0:5:15:0,15,154	0/0:3,0:3:9:0,9,97	0/0:12,0:12:36:0,36,377	0/0:4,0:4:12:0,12,126	0/0:14,0:14:39:0,39,414	0/0:7,0:7:21:0,21,218	0/0:9,0:9:27:0,27,283	1/1:0,1:1:3:33,3,0	0/0:3,0:3:9:0,9,96	0/0:9,0:9:27:0,27,284	0/0:18,0:18:54:0,54,552	0/0:14,0:14:42:0,42,440	0/0:14,0:14:42:0,42,434	0/0:10,0:10:27:0,27,290	0/0:4,0:4:12:0,12,121	0/1:2,4:6:49:106,0,49	0/0:3,0:3:9:0,9,96	0/0:7,0:7:18:0,18,201	./.:.:.:.:.	0/0:2,0:2:6:0,6,61	1/1:0,2:2:6:59,6,0	./.:.:.:.:.	0/1:1,1:2:25:26,0,25	0/0:1,0:1:3:0,3,31	0/0:1,0:1:3:0,3,31	0/0:6,0:6:18:0,18,186	0/0:1,0:1:3:0,3,32	0/0:3,0:3:9:0,9,94	0/0:4,0:4:12:0,12,121	0/0:3,0:3:9:0,9,91	0/0:1,0:1:3:0,3,31	0/0:2,0:2:6:0,6,64	0/0:1,0:1:3:0,3,32	0/0:3,0:3:9:0,9,97	0/0:1,0:1:3:0,3,30	0/0:7,0:7:21:0,21,221	0/0:2,0:2:6:0,6,62	0/0:1,0:1:3:0,3,30	0/0:1,0:1:3:0,3,32	1/1:0,4:4:9:110,9,0	0/0:2,0:2:6:0,6,62	0/0:5,0:5:15:0,15,148	0/0:1,0:1:3:0,3,32	1/1:0,2:2:6:61,6,0	1/1:1,6:7:18:183,18,0	0/0:3,0:3:9:0,9,93	1/1:0,4:4:12:120,12,0	1/1:0,6:6:18:181,18,0	0/0:1,0:1:3:0,3,32	0/0:1,0:1:3:0,3,32	0/0:4,0:4:12:0,12,122	0/0:3,0:3:9:0,9,94	0/0:2,0:2:3:0,3,32	0/0:1,0:1:3:0,3,31	0/0:4,0:4:12:0,12,130	0/0:4,0:4:12:0,12,117	0/0:2,0:2:6:0,6,61	0/0:1,0:1:3:0,3,32	0/0:3,0:3:9:0,9,94	0/0:2,0:2:6:0,6,63	0/0:2,0:2:6:0,6,61	0/0:1,0:1:3:0,3,32	0/0:2,0:2:6:0,6,65	0/0:1,0:1:3:0,3,31	0/0:2,0:2:6:0,6,65	0/0:2,0:2:6:0,6,61	./.:.:.:.:.	0/0:1,0:1:3:0,3,32	0/0:1,0:1:3:0,3,32	0/0:1,0:1:3:0,3,32	./.:.:.:.:.	0/0:1,0:1:3:0,3,32	0/0:4,0:4:12:0,12,126	0/0:8,0:8:21:0,21,230	0/0:3,0:3:9:0,9,94	./.:.:.:.:.	1/1:0,2:2:6:59,6,0	0/0:1,0:1:3:0,3,32	0/0:4,0:4:12:0,12,118	1/1:0,2:2:6:61,6,0	0/0:6,0:6:18:0,18,188	0/0:4,0:4:9:0,9,94	0/0:4,0:4:12:0,12,126	0/0:1,0:1:3:0,3,32	0/0:5,0:5:15:0,15,156	0/0:2,0:2:6:0,6,61	0/0:3,0:3:9:0,9,91	0/0:2,0:2:6:0,6,61	0/0:6,0:6:18:0,18,194	0/0:4,0:4:12:0,12,126	0/0:4,0:4:12:0,12,123	0/0:1,0:1:3:0,3,32	0/0:3,0:3:9:0,9,93	0/0:2,0:2:6:0,6,60	0/0:4,0:4:12:0,12,124	0/0:5,0:5:15:0,15,155	0/0:2,0:2:6:0,6,64	0/0:8,0:8:12:0,12,179	0/0:6,0:6:9:0,9,134	./.:.:.:.:.	0/0:6,0:6:12:0,12,153	0/0:3,0:3:3:0,3,45	0/1:3,4:7:30:107,0,30	0/0:4,0:4:6:0,6,89	0/0:30,0:30:90:0,90,1031
chr1	41386663	.	G	A	929.73	.	AC=20;AF=0.078;AN=258;BaseQRankSum=-1.328;DP=677;Dels=0.00;FS=0.000;HaplotypeScore=0.2306;InbreedingCoeff=0.2979;MLEAC=18;MLEAF=0.070;MQ=59.20;MQ0=1;MQRankSum=0.895;QD=17.88;ReadPosRankSum=-1.270	GT:AD:DP:GQ:PL	0/0:49,0:49:99:0,147,1518	0/0:14,0:14:42:0,42,418	0/0:13,0:13:36:0,36,379	0/0:25,0:25:72:0,72,750	0/0:17,0:17:48:0,48,485	0/0:7,0:7:18:0,18,196	0/0:7,0:7:21:0,21,214	0/0:2,0:2:6:0,6,63	0/0:2,0:2:6:0,6,59	0/0:12,0:13:36:0,36,363	0/0:1,0:1:3:0,3,32	0/0:4,0:4:12:0,12,127	0/0:11,0:11:33:0,33,333	./.:.:.:.:.	0/0:17,0:17:51:0,51,526	0/0:5,0:5:12:0,12,135	0/0:10,0:10:27:0,27,292	0/0:1,0:1:3:0,3,32	0/0:6,0:6:18:0,18,180	0/0:1,0:1:3:0,3,32	0/0:2,0:2:6:0,6,63	0/0:3,0:3:9:0,9,87	0/0:11,0:11:30:0,30,323	0/0:13,0:13:39:0,39,402	0/0:1,0:1:3:0,3,32	0/0:13,0:13:39:0,39,392	0/0:12,0:12:33:0,33,334	1/1:0,1:1:3:32,3,0	0/0:1,0:1:3:0,3,33	1/1:0,7:7:21:211,21,0	1/1:0,3:3:9:95,9,0	0/1:1,3:4:20:84,0,20	1/1:0,5:5:15:150,15,0	0/0:3,0:3:9:0,9,97	0/0:13,0:13:39:0,39,398	0/0:5,0:5:15:0,15,156	0/0:13,0:13:36:0,36,385	0/0:6,0:6:18:0,18,181	0/1:6,2:8:38:38,0,158	0/0:1,0:1:3:0,3,28	0/1:1,2:3:22:56,0,22	0/0:9,0:9:27:0,27,276	0/0:15,0:15:45:0,45,463	0/0:15,0:15:45:0,45,461	0/0:14,0:14:42:0,42,436	0/0:9,0:9:21:0,21,233	0/0:3,0:3:9:0,9,88	0/0:5,0:5:15:0,15,160	0/0:3,0:3:9:0,9,93	0/0:7,0:7:18:0,18,201	./.:.:.:.:.	0/0:2,0:2:6:0,6,62	0/0:2,0:2:6:0,6,58	./.:.:.:.:.	0/0:2,0:2:6:0,6,61	0/0:1,0:1:3:0,3,30	0/0:1,0:1:3:0,3,31	0/0:5,0:5:15:0,15,158	0/0:1,0:1:3:0,3,30	0/0:3,0:3:9:0,9,96	0/0:4,0:4:12:0,12,126	0/0:3,0:3:9:0,9,89	0/0:1,0:1:3:0,3,32	0/0:2,0:2:6:0,6,61	0/0:1,0:1:3:0,3,31	0/0:2,0:2:6:0,6,61	0/0:2,0:2:6:0,6,63	1/1:0,7:7:21:216,21,0	0/0:2,0:2:6:0,6,62	./.:.:.:.:.	0/0:1,0:1:3:0,3,31	0/0:4,0:4:9:0,9,104	0/0:2,0:2:6:0,6,61	0/0:5,0:5:15:0,15,158	0/0:1,0:1:3:0,3,31	0/0:2,0:2:6:0,6,61	0/0:6,0:7:18:0,18,181	0/0:2,0:2:6:0,6,62	0/0:3,0:3:9:0,9,92	0/0:6,0:6:18:0,18,184	0/0:2,0:2:6:0,6,61	0/0:1,0:1:3:0,3,32	0/0:2,0:2:6:0,6,63	0/0:3,0:3:9:0,9,93	0/0:1,0:1:3:0,3,30	0/0:1,0:1:3:0,3,32	0/0:4,0:4:12:0,12,115	0/0:3,0:3:9:0,9,94	1/1:0,2:2:6:63,6,0	0/0:1,0:1:3:0,3,32	1/1:0,3:3:9:97,9,0	0/0:2,0:2:6:0,6,59	0/0:2,0:2:6:0,6,65	0/0:1,0:1:3:0,3,30	0/0:2,0:2:6:0,6,60	0/0:1,0:1:3:0,3,31	0/0:2,0:2:6:0,6,63	0/0:2,0:2:6:0,6,64	./.:.:.:.:.	0/0:1,0:1:3:0,3,32	0/0:1,0:1:3:0,3,32	0/0:1,0:1:3:0,3,31	./.:.:.:.:.	0/0:2,0:2:3:0,3,30	0/0:4,0:4:12:0,12,120	0/0:8,0:8:21:0,21,231	0/0:4,0:4:12:0,12,127	./.:.:.:.:.	0/0:2,0:2:6:0,6,63	0/0:1,0:1:3:0,3,28	0/0:4,0:4:12:0,12,122	0/0:2,0:2:6:0,6,65	0/0:6,0:6:18:0,18,185	1/1:0,4:5:12:117,12,0	0/1:3,1:4:19:19,0,84	0/0:1,0:1:3:0,3,30	0/0:4,0:4:12:0,12,120	0/0:2,0:2:6:0,6,59	0/0:3,0:3:9:0,9,91	0/0:2,0:2:6:0,6,57	0/0:6,0:6:18:0,18,183	0/0:4,0:4:12:0,12,122	0/0:4,0:4:12:0,12,126	0/0:1,0:1:3:0,3,30	0/0:3,0:3:9:0,9,91	0/0:2,0:2:6:0,6,60	0/0:4,0:4:12:0,12,123	0/0:5,0:5:15:0,15,153	0/0:2,0:2:6:0,6,62	0/0:8,0:8:12:0,12,179	0/0:6,0:6:9:0,9,134	./.:.:.:.:.	0/0:6,0:6:12:0,12,152	0/0:2,1:3:3:0,3,45	0/0:6,0:7:15:0,15,163	0/0:4,0:4:6:0,6,89	0/0:32,0:32:96:0,96,1070
chr1	41386674	.	C	G	2366.33	.	AC=33;AF=0.133;AN=248;BaseQRankSum=3.575;DP=705;Dels=0.00;FS=9.461;HaplotypeScore=0.1152;InbreedingCoeff=0.4913;MLEAC=29;MLEAF=0.117;MQ=58.68;MQ0=1;MQRankSum=0.206;QD=23.43;ReadPosRankSum=-1.028	GT:AD:DP:GQ:PL	0/0:46,0:46:99:0,138,1443	0/0:22,0:22:66:0,66,671	0/0:14,0:14:42:0,42,430	1/1:0,27:27:75:809,75,0	0/0:15,0:15:42:0,42,424	1/1:0,5:5:12:142,12,0	0/0:8,0:8:24:0,24,247	0/0:2,0:2:6:0,6,67	0/0:2,0:2:6:0,6,63	1/1:0,9:10:27:287,27,0	1/1:0,1:1:3:29,3,0	0/0:5,0:7:15:0,15,146	0/0:12,0:12:36:0,36,367	0/0:1,0:1:3:0,3,32	0/0:20,0:20:60:0,60,590	0/0:7,0:7:21:0,21,206	0/0:12,0:12:36:0,36,364	1/1:0,1:1:3:31,3,0	1/1:0,4:4:12:120,12,0	0/0:2,0:2:6:0,6,56	0/0:2,0:2:6:0,6,59	0/0:5,0:5:15:0,15,151	0/0:12,0:14:33:0,33,348	1/1:0,15:15:42:458,42,0	0/0:2,0:2:6:0,6,65	0/0:10,0:10:30:0,30,294	0/0:13,0:13:36:0,36,373	0/0:1,0:1:3:0,3,31	0/0:1,0:1:3:0,3,32	0/0:4,0:5:12:0,12,119	0/0:3,0:3:9:0,9,95	0/0:4,0:4:12:0,12,120	0/0:6,0:6:18:0,18,184	0/0:3,0:3:9:0,9,89	0/0:14,0:14:42:0,42,422	0/0:5,0:5:15:0,15,158	0/0:15,0:15:42:0,42,447	0/0:5,0:5:15:0,15,151	0/0:8,0:8:24:0,24,245	./.:.:.:.:.	0/0:3,0:3:9:0,9,95	0/0:10,0:10:30:0,30,309	0/0:15,0:15:42:0,42,447	0/0:15,0:15:45:0,45,455	0/0:13,0:13:39:0,39,392	0/0:9,0:11:24:0,24,250	0/0:3,0:3:6:0,6,71	0/1:2,1:3:22:22,0,55	0/0:3,0:3:9:0,9,90	0/0:8,0:8:21:0,21,224	./.:.:.:.:.	0/0:2,0:2:6:0,6,61	1/1:0,1:1:3:32,3,0	./.:.:.:.:.	0/1:2,2:6:36:36,0,53	0/0:1,0:1:3:0,3,29	0/0:1,0:1:3:0,3,30	0/0:5,0:5:15:0,15,154	./.:.:.:.:.	0/0:3,0:3:9:0,9,91	0/0:4,0:4:12:0,12,118	0/0:4,0:4:12:0,12,122	0/0:3,0:3:9:0,9,89	0/0:1,0:1:3:0,3,32	0/0:1,0:1:3:0,3,32	0/0:2,0:2:6:0,6,61	0/0:3,0:3:9:0,9,89	0/0:6,0:6:18:0,18,185	0/0:3,0:3:9:0,9,91	./.:.:.:.:.	0/0:2,0:2:6:0,6,63	1/1:0,1:1:3:33,3,0	0/0:3,0:3:9:0,9,88	0/0:5,0:5:15:0,15,143	./.:.:.:.:.	1/1:0,2:2:6:65,6,0	1/1:0,6:7:18:186,18,0	0/0:3,0:3:9:0,9,91	1/1:0,3:3:9:97,9,0	1/1:0,5:5:15:152,15,0	0/0:1,0:1:3:0,3,31	0/0:1,0:1:3:0,3,32	0/0:2,0:2:6:0,6,63	0/0:3,0:3:9:0,9,91	0/0:2,0:2:6:0,6,59	0/0:3,0:3:9:0,9,92	0/0:4,0:4:12:0,12,130	0/0:3,0:3:9:0,9,88	0/0:3,0:3:9:0,9,92	0/0:1,0:1:3:0,3,31	0/0:3,0:3:9:0,9,89	0/0:2,0:2:3:0,3,45	0/0:1,0:1:3:0,3,30	./.:.:.:.:.	0/0:2,0:2:6:0,6,64	0/0:1,0:1:3:0,3,27	0/0:2,0:2:6:0,6,59	0/0:2,0:2:6:0,6,61	./.:.:.:.:.	0/0:1,0:1:3:0,3,32	0/0:1,0:1:3:0,3,30	0/0:1,0:1:3:0,3,32	./.:.:.:.:.	0/0:3,0:3:9:0,9,86	0/0:2,0:2:6:0,6,63	0/0:8,0:8:21:0,21,236	0/0:5,0:5:15:0,15,150	./.:.:.:.:.	1/1:0,2:2:6:59,6,0	0/0:1,0:1:3:0,3,31	0/0:6,0:6:18:0,18,178	1/1:0,2:2:6:61,6,0	0/0:5,0:5:15:0,15,154	0/0:5,0:6:15:0,15,147	0/0:4,0:4:12:0,12,122	0/0:2,0:2:6:0,6,63	0/0:2,0:2:6:0,6,62	0/0:4,0:4:12:0,12,118	0/0:2,0:2:6:0,6,59	0/0:3,0:3:6:0,6,61	0/0:3,0:3:9:0,9,90	0/0:5,0:5:15:0,15,152	0/0:4,0:4:12:0,12,124	0/0:2,0:2:6:0,6,53	0/0:3,0:3:9:0,9,89	0/0:2,0:2:6:0,6,60	0/0:3,0:3:9:0,9,90	0/0:6,0:6:18:0,18,184	./.:.:.:.:.	0/0:8,0:8:12:0,12,179	0/0:6,0:6:9:0,9,134	./.:.:.:.:.	0/0:6,0:6:12:0,12,152	./.:.:.:.:.	0/1:2,3:6:17:82,0,17	0/0:6,0:6:9:0,9,134	0/0:31,0:31:93:0,93,1012
chr1	41386781	.	T	G	2940.55	.	AC=32;AF=0.138;AN=232;BaseQRankSum=4.767;DP=655;Dels=0.00;FS=3.427;HaplotypeScore=0.0545;InbreedingCoeff=0.4874;MLEAC=30;MLEAF=0.129;MQ=58.12;MQ0=0;MQRankSum=-4.200;QD=25.13;ReadPosRankSum=-1.841	GT:AD:DP:GQ:PL	0/0:31,0:31:93:0,93,948	0/0:12,0:12:36:0,36,359	0/0:14,0:14:42:0,42,428	1/1:0,24:24:66:686,66,0	0/0:12,0:12:36:0,36,360	1/1:0,8:8:21:233,21,0	0/0:8,0:8:24:0,24,229	0/0:2,0:2:6:0,6,65	0/0:2,0:2:6:0,6,65	1/1:0,16:16:42:436,42,0	0/1:1,1:2:24:27,0,24	0/0:13,0:13:36:0,36,375	0/0:11,0:11:33:0,33,341	./.:.:.:.:.	0/0:14,0:14:42:0,42,423	0/0:10,0:10:30:0,30,298	0/0:11,0:11:33:0,33,332	0/1:1,2:3:22:56,0,22	1/1:0,5:5:15:149,15,0	0/0:3,0:3:9:0,9,88	0/0:1,0:1:3:0,3,31	0/0:8,0:8:21:0,21,219	0/0:10,0:10:30:0,30,296	1/1:0,28:28:84:878,84,0	0/0:1,0:1:3:0,3,33	0/0:12,0:12:36:0,36,350	0/0:12,0:12:36:0,36,349	0/0:2,0:2:6:0,6,61	0/0:5,0:5:15:0,15,165	0/0:10,0:10:27:0,27,262	0/0:2,0:2:6:0,6,66	0/0:1,0:1:3:0,3,35	0/0:2,0:2:6:0,6,59	./.:.:.:.:.	0/0:13,0:13:39:0,39,391	0/1:1,1:2:16:16,0,26	0/0:9,0:9:24:0,24,247	0/0:3,0:3:9:0,9,89	0/0:8,0:8:24:0,24,246	1/1:0,2:2:3:33,3,0	0/0:1,0:1:3:0,3,30	0/0:10,0:10:30:0,30,305	0/0:11,0:11:33:0,33,332	0/0:12,0:12:36:0,36,355	0/0:19,0:19:57:0,57,565	0/0:8,0:8:24:0,24,240	0/0:9,0:9:24:0,24,257	0/0:1,1:2:3:0,3,32	./.:.:.:.:.	0/0:5,0:5:15:0,15,148	./.:.:.:.:.	./.:.:.:.:.	1/1:0,4:4:12:126,12,0	./.:.:.:.:.	0/1:1,2:3:24:26,0,24	./.:.:.:.:.	0/0:3,0:3:9:0,9,93	0/0:4,0:4:12:0,12,124	./.:.:.:.:.	0/0:5,0:5:15:0,15,150	0/0:2,0:2:6:0,6,57	0/0:4,0:4:12:0,12,120	0/0:5,0:5:15:0,15,148	0/0:3,0:3:9:0,9,95	0/0:4,0:4:12:0,12,118	0/0:6,0:6:15:0,15,173	0/0:1,0:1:3:0,3,31	0/0:6,0:6:18:0,18,182	0/0:4,0:4:12:0,12,117	./.:.:.:.:.	./.:.:.:.:.	./.:.:.:.:.	0/0:2,0:2:6:0,6,55	0/0:2,0:2:6:0,6,61	0/0:3,0:3:9:0,9,90	1/1:0,2:2:6:61,6,0	1/1:0,3:3:9:92,9,0	0/0:2,0:2:6:0,6,59	1/1:0,2:2:6:63,6,0	1/1:0,5:5:15:154,15,0	0/0:2,0:2:6:0,6,63	./.:.:.:.:.	./.:.:.:.:.	0/0:5,0:5:15:0,15,147	0/0:5,0:5:15:0,15,154	0/0:2,0:2:6:0,6,65	0/0:3,0:3:9:0,9,94	0/0:1,0:1:3:0,3,32	0/0:2,0:2:6:0,6,59	0/0:2,0:2:6:0,6,64	0/0:1,0:1:3:0,3,31	0/0:1,0:1:3:0,3,32	0/0:1,0:1:3:0,3,30	0/0:2,0:2:6:0,6,60	./.:.:.:.:.	0/0:2,0:2:6:0,6,59	0/0:3,0:3:9:0,9,97	0/0:2,0:2:6:0,6,59	./.:.:.:.:.	./.:.:.:.:.	0/0:1,0:1:3:0,3,29	0/0:1,0:1:3:0,3,31	0/0:4,0:4:12:0,12,117	0/0:3,0:3:9:0,9,93	0/0:1,0:1:3:0,3,32	0/0:5,0:5:15:0,15,153	0/0:2,0:2:6:0,6,65	0/0:2,0:2:3:0,3,45	1/1:0,2:2:6:70,6,0	0/0:1,0:1:3:0,3,29	0/0:2,0:2:6:0,6,64	1/1:0,2:2:6:70,6,0	0/0:6,0:6:15:0,15,163	0/0:2,0:2:6:0,6,64	0/0:3,0:3:9:0,9,90	0/0:5,0:5:15:0,15,152	0/0:4,0:4:9:0,9,91	0/0:1,0:1:3:0,3,30	./.:.:.:.:.	./.:.:.:.:.	0/0:3,0:3:9:0,9,89	0/0:1,0:1:3:0,3,30	0/0:4,0:4:12:0,12,121	0/0:2,0:2:6:0,6,61	0/0:1,0:1:3:0,3,29	0/0:4,0:4:12:0,12,117	0/0:8,0:8:24:0,24,249	0/0:6,0:6:18:0,18,181	./.:.:.:.:.	0/0:5,0:5:9:0,9,121	0/0:8,0:8:12:0,12,179	./.:.:.:.:.	0/0:3,0:3:9:0,9,92	./.:.:.:.:.	1/1:0,3:4:9:97,9,0	0/0:4,0:4:6:0,6,89	0/0:34,0:34:99:0,102,1123
chr1	41386880	.	C	T	3739.28	.	AC=36;AF=0.137;AN=262;BaseQRankSum=-3.761;DP=916;Dels=0.00;FS=4.758;HaplotypeScore=0.0807;InbreedingCoeff=0.4407;MLEAC=36;MLEAF=0.137;MQ=53.63;MQ0=5;MQRankSum=0.965;QD=23.52;ReadPosRankSum=-0.060	GT:AD:DP:GQ:PL	0/0:46,0:46:99:0,135,1473	0/0:20,0:20:54:0,54,562	0/0:16,0:16:45:0,45,483	1/1:0,49:49:99:1407,138,0	0/0:19,0:19:54:0,54,587	1/1:0,10:10:27:290,27,0	0/0:12,0:12:36:0,36,375	0/0:2,0:2:6:0,6,68	0/0:2,0:2:6:0,6,61	1/1:0,13:13:33:335,33,0	0/1:1,1:2:20:25,0,20	0/0:14,0:14:42:0,42,447	0/0:10,0:10:24:0,24,282	./.:.:.:.:.	0/0:7,0:7:21:0,21,224	0/0:17,0:17:51:0,51,535	0/0:19,0:19:57:0,57,601	0/0:3,0:3:9:0,9,92	1/1:0,4:4:12:119,12,0	0/0:5,0:5:6:0,6,72	./.:.:.:.:.	0/0:16,0:16:42:0,42,463	0/0:17,0:17:45:0,45,480	1/1:0,21:21:60:622,60,0	0/0:2,0:2:6:0,6,67	0/0:30,0:30:75:0,75,850	0/0:19,0:19:51:0,51,534	0/0:3,0:3:9:0,9,96	0/0:3,0:3:9:0,9,102	0/0:15,0:15:42:0,42,455	0/0:2,0:2:6:0,6,66	0/0:4,0:4:9:0,9,95	0/0:8,0:8:24:0,24,248	./.:.:.:.:.	0/0:26,0:26:69:0,69,775	0/1:2,1:3:21:21,0,54	0/0:24,0:24:72:0,72,745	0/0:4,0:4:12:0,12,124	0/0:7,0:7:21:0,21,220	1/1:0,2:2:6:59,6,0	0/1:2,1:3:23:23,0,54	0/0:17,0:17:48:0,48,531	0/0:15,0:15:45:0,45,459	0/0:18,0:18:48:0,48,536	0/0:17,0:17:48:0,48,522	0/0:20,0:20:54:0,54,596	0/0:6,0:6:18:0,18,189	0/1:1,2:3:22:56,0,22	0/0:4,0:4:9:0,9,102	0/0:3,0:3:9:0,9,94	0/0:2,0:2:6:0,6,62	0/0:2,0:2:6:0,6,64	0/1:1,3:4:23:54,0,23	0/0:3,0:3:9:0,9,96	0/1:1,2:3:26:39,0,26	./.:.:.:.:.	0/0:1,0:1:3:0,3,31	0/0:6,0:6:18:0,18,195	0/0:1,0:1:3:0,3,32	0/0:4,0:4:12:0,12,134	0/0:4,0:4:12:0,12,133	0/0:3,0:3:9:0,9,97	0/0:2,0:2:6:0,6,64	0/0:3,0:3:9:0,9,94	0/0:3,0:3:9:0,9,97	0/0:3,0:3:9:0,9,98	0/0:4,0:4:12:0,12,128	0/0:6,0:6:18:0,18,191	0/0:1,0:1:3:0,3,34	1/1:0,2:2:3:32,3,0	0/0:1,0:1:3:0,3,32	1/1:0,4:4:12:126,12,0	0/0:2,0:2:6:0,6,67	0/0:5,0:5:15:0,15,158	0/0:7,0:7:21:0,21,229	1/1:0,3:3:9:92,9,0	1/1:0,5:5:15:149,15,0	0/0:1,0:1:3:0,3,32	1/1:0,5:5:12:138,12,0	1/1:0,7:7:18:193,18,0	0/0:1,0:1:3:0,3,30	0/0:1,0:1:3:0,3,33	0/0:1,0:1:3:0,3,33	0/0:5,0:5:15:0,15,165	0/0:4,0:4:12:0,12,132	0/0:5,0:5:15:0,15,156	1/1:0,6:6:15:153,15,0	0/0:1,0:1:3:0,3,29	0/0:4,0:4:12:0,12,132	0/0:3,0:3:9:0,9,92	0/0:3,0:3:3:0,3,31	0/0:4,0:4:12:0,12,131	0/0:4,0:4:12:0,12,126	0/0:2,0:2:3:0,3,45	0/0:3,0:3:9:0,9,96	0/0:1,0:1:3:0,3,30	0/0:1,0:1:3:0,3,31	0/0:2,0:2:6:0,6,64	0/0:2,0:2:6:0,6,67	0/0:1,0:1:3:0,3,32	0/0:1,0:1:3:0,3,31	0/0:3,0:3:9:0,9,93	0/0:1,0:1:3:0,3,32	0/0:1,0:1:3:0,3,32	0/0:6,0:6:18:0,18,187	0/0:9,0:9:24:0,24,268	0/0:2,0:2:6:0,6,65	0/0:1,0:1:3:0,3,29	0/1:1,2:3:25:48,0,25	0/0:1,0:1:3:0,3,33	0/0:9,0:9:27:0,27,279	0/1:1,2:3:26:49,0,26	0/0:11,0:11:30:0,30,323	0/0:3,0:3:9:0,9,96	0/0:6,0:6:18:0,18,186	0/0:8,0:8:24:0,24,258	0/0:6,0:6:15:0,15,171	0/0:4,0:4:12:0,12,123	0/0:2,0:2:6:0,6,67	0/0:5,0:5:15:0,15,159	0/0:4,0:4:12:0,12,123	0/0:2,0:2:6:0,6,67	0/0:5,0:5:15:0,15,154	0/0:13,0:13:39:0,39,402	0/0:9,0:9:27:0,27,277	0/0:6,0:6:18:0,18,190	0/0:6,0:6:18:0,18,191	0/0:8,0:8:24:0,24,250	0/0:1,0:1:3:0,3,34	./.:.:.:.:.	0/0:5,0:5:9:0,9,121	0/0:2,2:4:3:0,3,45	0/0:2,0:2:6:0,6,62	./.:.:.:.:.	1/1:0,4:4:9:93,9,0	0/0:3,0:3:6:0,6,77	0/0:26,0:26:72:0,72,816
chr1	41386954	.	G	A	2599.16	.	AC=24;AF=0.095;AN=252;BaseQRankSum=-2.980;DP=890;Dels=0.00;FS=16.338;HaplotypeScore=0.0909;InbreedingCoeff=0.5158;MLEAC=20;MLEAF=0.079;MQ=57.14;MQ0=1;MQRankSum=0.619;QD=22.80;ReadPosRankSum=1.297	GT:AD:DP:GQ:PL	0/0:59,0:59:99:0,177,1888	0/0:25,0:25:72:0,72,745	0/0:18,0:18:48:0,48,518	1/1:0,45:45:99:1102,105,0	0/0:15,0:15:45:0,45,460	1/1:0,16:16:42:446,42,0	0/0:13,0:13:36:0,36,393	0/0:1,0:1:3:0,3,32	0/0:1,0:1:3:0,3,31	1/1:0,18:18:51:519,51,0	./.:.:.:.:.	0/0:16,0:16:45:0,45,488	0/0:11,0:11:27:0,27,309	./.:.:.:.:.	0/0:10,0:10:30:0,30,325	0/0:16,0:16:36:0,36,408	0/0:9,0:9:27:0,27,279	1/1:0,1:1:3:32,3,0	0/0:9,0:9:24:0,24,262	0/0:7,0:7:15:0,15,186	./.:.:.:.:.	0/0:13,0:13:27:0,27,335	0/0:29,0:29:72:0,72,817	0/0:18,0:18:48:0,48,495	0/0:1,0:1:3:0,3,34	0/0:24,0:24:63:0,63,699	0/0:18,0:18:54:0,54,558	0/0:4,0:4:12:0,12,132	0/0:2,0:2:6:0,6,68	0/0:12,0:12:30:0,30,344	0/0:1,0:1:3:0,3,32	0/0:1,0:1:3:0,3,32	0/0:16,0:16:36:0,36,412	0/0:2,0:2:6:0,6,66	0/0:21,0:21:63:0,63,659	0/0:4,0:4:12:0,12,132	0/0:17,0:17:51:0,51,554	0/0:5,0:5:12:0,12,136	0/0:8,0:8:24:0,24,248	1/1:0,3:3:9:97,9,0	0/0:1,0:1:3:0,3,32	0/0:9,0:9:27:0,27,277	0/0:12,0:12:36:0,36,367	0/0:18,0:18:48:0,48,536	0/0:14,0:14:39:0,39,402	0/0:19,0:19:51:0,51,558	0/0:14,0:14:42:0,42,434	0/0:2,0:2:6:0,6,67	0/0:3,0:3:9:0,9,96	0/0:2,0:2:6:0,6,63	0/0:2,0:2:6:0,6,63	./.:.:.:.:.	1/1:0,8:8:18:199,18,0	0/0:3,0:3:9:0,9,97	./.:.:.:.:.	0/0:1,0:1:3:0,3,32	0/0:4,0:4:12:0,12,124	0/0:2,0:2:6:0,6,61	0/0:4,0:4:12:0,12,130	0/0:5,0:5:15:0,15,160	0/0:4,0:4:9:0,9,104	0/0:4,0:4:12:0,12,131	0/0:1,0:1:3:0,3,31	0/0:2,0:2:6:0,6,61	0/0:4,0:4:12:0,12,132	0/0:4,0:4:12:0,12,129	0/0:4,0:4:9:0,9,96	0/0:3,0:3:9:0,9,99	0/0:5,0:5:15:0,15,160	1/1:0,2:2:6:61,6,0	0/0:1,0:1:3:0,3,33	1/1:0,4:4:9:89,9,0	0/0:1,0:1:3:0,3,31	0/0:8,0:8:24:0,24,238	0/0:1,0:1:3:0,3,31	0/0:2,0:2:6:0,6,61	0/0:1,0:1:3:0,3,30	0/0:3,0:3:6:0,6,77	0/0:4,0:4:9:0,9,95	1/1:0,5:5:12:122,12,0	0/0:1,0:1:3:0,3,32	./.:.:.:.:.	0/0:1,0:1:3:0,3,32	0/0:5,0:5:15:0,15,148	0/0:3,0:3:9:0,9,93	0/0:2,0:2:6:0,6,67	1/1:0,8:8:15:165,15,0	0/0:2,0:2:6:0,6,62	0/0:6,0:6:15:0,15,171	0/0:1,0:1:3:0,3,32	0/0:1,0:1:3:0,3,32	0/0:4,0:4:9:0,9,102	0/0:4,0:4:12:0,12,122	0/0:7,0:7:12:0,12,166	0/0:4,0:4:12:0,12,124	0/0:2,0:2:6:0,6,63	0/0:2,0:2:6:0,6,63	0/0:9,0:9:21:0,21,243	0/0:5,0:5:15:0,15,149	0/0:3,0:3:9:0,9,80	0/0:2,0:2:6:0,6,65	0/0:5,0:5:15:0,15,159	0/0:2,0:2:6:0,6,63	0/0:4,0:4:9:0,9,111	0/0:4,0:4:12:0,12,126	0/0:5,0:5:15:0,15,158	0/0:2,0:2:6:0,6,65	0/0:4,0:4:12:0,12,118	1/1:1,1:2:3:25,3,0	0/0:2,0:2:6:0,6,61	0/0:4,0:4:12:0,12,126	1/1:1,1:2:3:25,3,0	0/0:8,0:8:21:0,21,235	0/0:1,0:1:3:0,3,33	0/0:3,0:3:9:0,9,97	0/0:7,0:7:21:0,21,216	0/0:3,0:3:9:0,9,92	0/0:2,0:2:6:0,6,63	0/0:7,0:7:21:0,21,218	0/0:2,0:2:6:0,6,61	0/0:3,0:3:9:0,9,89	0/0:5,0:5:12:0,12,139	0/0:4,0:4:12:0,12,124	0/0:7,0:7:21:0,21,217	0/0:1,0:1:3:0,3,30	0/0:4,0:4:12:0,12,126	0/0:9,0:9:21:0,21,240	0/0:6,0:6:18:0,18,189	0/0:2,0:2:6:0,6,59	./.:.:.:.:.	./.:.:.:.:.	0/0:4,0:4:6:0,6,89	0/0:1,0:1:3:0,3,32	./.:.:.:.:.	./.:.:.:.:.	./.:.:.:.:.	0/0:28,0:28:84:0,84,944
chr1	41386994	.	A	G	2754.3	.	AC=29;AF=0.118;AN=246;BaseQRankSum=-0.234;DP=883;Dels=0.00;FS=75.057;HaplotypeScore=0.2017;InbreedingCoeff=0.4429;MLEAC=27;MLEAF=0.110;MQ=56.43;MQ0=1;MQRankSum=-5.676;QD=20.10;ReadPosRankSum=1.896	GT:AD:DP:GQ:PL	0/0:59,0:59:99:0,177,1891	0/0:22,0:22:66:0,66,686	0/0:21,0:21:63:0,63,676	1/1:0,38:38:78:856,78,0	0/0:13,0:13:39:0,39,407	1/1:0,10:10:30:308,30,0	0/0:17,0:17:51:0,51,530	0/0:2,0:2:6:0,6,65	0/0:3,0:3:9:0,9,97	1/1:0,22:22:54:558,54,0	0/0:1,0:1:3:0,3,32	0/0:18,0:18:51:0,51,543	0/0:19,0:19:45:0,45,524	./.:.:.:.:.	0/0:15,0:15:45:0,45,457	0/0:16,0:16:42:0,42,460	0/0:14,0:14:42:0,42,428	0/1:1,1:2:26:26,0,26	1/1:0,7:7:18:189,18,0	0/0:3,0:3:9:0,9,88	./.:.:.:.:.	0/0:8,0:8:18:0,18,219	0/0:17,0:17:48:0,48,520	1/1:0,18:18:39:401,39,0	0/0:3,0:3:9:0,9,98	0/0:23,0:23:69:0,69,732	0/0:14,0:14:42:0,42,434	0/0:3,0:3:9:0,9,95	./.:.:.:.:.	0/0:11,0:11:27:0,27,311	0/0:1,0:1:3:0,3,33	0/0:2,0:2:6:0,6,70	0/0:18,0:18:45:0,45,512	0/0:1,0:1:3:0,3,32	0/0:21,1:22:37:0,37,611	0/0:2,0:2:6:0,6,65	0/0:21,0:21:60:0,60,634	0/0:9,0:9:24:0,24,260	0/0:8,0:8:24:0,24,245	1/1:0,2:2:6:63,6,0	0/0:1,0:1:3:0,3,34	0/0:10,0:10:30:0,30,310	0/0:17,0:17:51:0,51,536	0/0:21,0:22:57:0,57,615	0/0:13,0:13:39:0,39,405	0/0:17,0:17:48:0,48,518	0/0:11,0:11:33:0,33,347	0/1:2,1:3:23:23,0,52	0/0:2,0:2:6:0,6,65	0/0:2,0:2:6:0,6,60	0/0:1,0:1:3:0,3,32	0/0:1,0:1:3:0,3,32	0/1:2,10:12:24:195,0,24	0/0:4,0:4:12:0,12,122	0/0:1,1:2:3:0,3,31	./.:.:.:.:.	0/0:9,0:9:27:0,27,281	0/0:2,0:2:6:0,6,63	0/0:3,0:3:9:0,9,93	0/0:4,0:4:12:0,12,129	0/0:3,0:3:9:0,9,92	0/0:4,0:4:12:0,12,117	0/0:4,0:4:12:0,12,126	0/0:5,0:5:15:0,15,156	0/0:3,0:3:9:0,9,92	0/0:6,0:6:18:0,18,186	0/0:4,0:4:12:0,12,127	0/0:1,0:1:3:0,3,32	0/0:5,0:5:15:0,15,155	./.:.:.:.:.	0/0:1,0:1:3:0,3,31	1/1:0,5:5:6:58,6,0	./.:.:.:.:.	0/0:5,0:5:15:0,15,153	0/0:3,0:3:9:0,9,95	1/1:0,4:4:9:93,9,0	1/1:0,1:1:3:32,3,0	0/0:1,0:1:3:0,3,31	1/1:0,3:3:6:59,6,0	1/1:0,2:2:6:62,6,0	./.:.:.:.:.	./.:.:.:.:.	0/0:1,0:1:3:0,3,31	./.:.:.:.:.	0/0:2,0:2:6:0,6,59	0/0:2,0:2:6:0,6,67	1/1:0,4:4:9:94,9,0	0/0:2,0:2:6:0,6,60	0/0:6,0:6:15:0,15,175	0/0:1,0:1:3:0,3,32	0/0:1,0:1:3:0,3,34	0/0:6,0:6:12:0,12,150	0/0:3,0:3:9:0,9,96	0/0:4,0:4:9:0,9,108	0/0:4,0:4:12:0,12,128	0/0:1,0:1:3:0,3,31	0/0:1,0:1:3:0,3,33	0/0:9,0:9:24:0,24,265	0/0:3,0:3:9:0,9,97	0/0:2,0:2:6:0,6,61	0/0:3,0:3:9:0,9,97	0/0:3,0:3:9:0,9,92	0/0:1,0:1:3:0,3,32	0/0:3,0:3:9:0,9,92	0/0:4,0:4:12:0,12,126	0/0:5,0:5:15:0,15,156	0/0:3,0:3:9:0,9,103	0/0:4,0:4:12:0,12,126	0/1:1,1:2:27:27,0,27	0/0:1,0:1:3:0,3,33	0/0:7,0:7:21:0,21,214	0/1:1,1:2:28:28,0,29	0/0:6,0:6:18:0,18,188	0/0:4,0:4:12:0,12,124	0/0:3,0:3:9:0,9,97	0/0:7,0:7:21:0,21,219	0/0:5,0:5:15:0,15,158	0/0:2,0:2:6:0,6,64	0/0:3,0:3:9:0,9,97	0/0:3,0:3:9:0,9,97	0/0:1,0:1:3:0,3,32	0/0:9,0:9:24:0,24,269	0/0:3,0:3:9:0,9,101	0/0:6,0:6:18:0,18,185	0/0:2,0:2:3:0,3,45	0/0:8,0:8:21:0,21,236	0/0:6,0:6:12:0,12,152	0/0:9,0:9:27:0,27,286	0/0:2,0:2:6:0,6,61	./.:.:.:.:.	./.:.:.:.:.	0/0:6,0:6:9:0,9,134	0/0:2,0:2:3:0,3,45	./.:.:.:.:.	./.:.:.:.:.	./.:.:.:.:.	0/0:23,0:23:69:0,69,783
chr1	41387224	.	T	C	11194	.	AC=132;AF=0.559;AN=236;BaseQRankSum=1.742;DP=819;Dels=0.00;FS=3.995;HaplotypeScore=0.1235;InbreedingCoeff=0.6690;MLEAC=129;MLEAF=0.547;MQ=50.19;MQ0=3;MQRankSum=-9.077;QD=26.28;ReadPosRankSum=-0.077	GT:AD:DP:GQ:PL	1/1:0,49:49:99:1325,126,0	0/0:22,0:22:66:0,66,694	0/0:18,0:18:51:0,51,532	1/1:0,36:36:78:821,78,0	1/1:0,22:22:66:667,66,0	1/1:0,6:6:18:184,18,0	0/0:9,0:9:27:0,27,277	1/1:0,2:2:6:64,6,0	1/1:0,2:2:6:64,6,0	1/1:0,11:11:33:342,33,0	./.:.:.:.:.	0/0:14,0:14:39:0,39,414	1/1:0,14:14:42:442,42,0	./.:.:.:.:.	1/1:0,17:17:51:526,51,0	1/1:0,16:16:48:489,48,0	1/1:0,12:12:36:375,36,0	./.:.:.:.:.	1/1:0,7:7:21:214,21,0	0/0:1,0:1:3:0,3,32	0/0:1,0:1:3:0,3,34	0/0:13,0:13:36:0,36,386	0/0:17,0:17:51:0,51,514	1/1:0,15:15:39:403,39,0	1/1:0,2:2:6:67,6,0	0/0:25,0:25:72:0,72,765	1/1:0,10:10:30:313,30,0	1/1:0,3:3:6:67,6,0	./.:.:.:.:.	1/1:0,14:14:36:372,36,0	./.:.:.:.:.	./.:.:.:.:.	1/1:0,7:7:21:212,21,0	./.:.:.:.:.	0/0:18,0:18:51:0,51,536	./.:.:.:.:.	0/0:22,0:22:66:0,66,677	1/1:0,4:4:12:114,12,0	0/1:4,4:8:98:98,0,102	./.:.:.:.:.	1/1:0,2:2:6:65,6,0	1/1:0,7:7:21:216,21,0	1/1:0,15:15:45:483,45,0	0/0:19,0:19:57:0,57,581	0/0:18,0:18:54:0,54,556	0/0:13,0:13:39:0,39,402	0/0:13,0:13:39:0,39,405	1/1:0,2:2:6:65,6,0	./.:.:.:.:.	1/1:0,1:1:3:32,3,0	1/1:0,1:1:3:31,3,0	1/1:0,2:2:6:65,6,0	1/1:0,5:5:15:154,15,0	1/1:0,5:5:15:149,15,0	0/1:1,2:3:19:48,0,19	./.:.:.:.:.	0/0:2,0:2:6:0,6,61	0/0:5,0:5:12:0,12,126	1/1:0,3:3:9:90,9,0	0/0:11,0:11:33:0,33,347	1/1:0,3:3:9:92,9,0	1/1:0,6:6:18:186,18,0	1/1:0,6:6:18:187,18,0	1/1:0,1:1:3:29,3,0	1/1:0,10:10:30:316,30,0	1/1:0,2:2:6:62,6,0	./.:.:.:.:.	1/1:0,4:4:12:128,12,0	1/1:0,1:1:3:31,3,0	./.:.:.:.:.	0/0:2,0:2:6:0,6,61	1/1:0,7:7:6:63,6,0	0/0:3,0:3:9:0,9,95	0/0:6,0:6:18:0,18,182	0/0:10,0:10:27:0,27,285	1/1:0,3:3:9:91,9,0	1/1:0,2:2:6:63,6,0	0/0:3,0:3:9:0,9,92	1/1:0,1:1:3:32,3,0	1/1:0,2:2:6:54,6,0	0/0:2,0:2:6:0,6,63	0/0:3,0:3:9:0,9,92	0/0:4,0:4:12:0,12,130	0/0:1,0:1:3:0,3,30	0/1:5,1:6:13:13,0,133	1/1:0,2:2:6:64,6,0	1/1:0,2:2:6:63,6,0	1/1:0,3:3:3:32,3,0	1/1:0,10:10:30:299,30,0	1/1:0,3:3:6:64,6,0	1/1:0,1:1:3:29,3,0	1/1:0,3:3:9:91,9,0	1/1:0,2:2:6:67,6,0	1/1:0,1:1:3:32,3,0	1/1:0,2:2:6:65,6,0	./.:.:.:.:.	1/1:0,1:1:3:32,3,0	1/1:0,3:3:9:97,9,0	1/1:0,2:2:6:61,6,0	1/1:0,1:1:3:32,3,0	1/1:0,3:3:6:67,6,0	./.:.:.:.:.	1/1:0,2:2:6:64,6,0	0/0:4,0:4:12:0,12,127	0/0:1,0:1:3:0,3,31	0/0:5,0:5:15:0,15,158	0/0:2,0:2:6:0,6,63	0/0:5,0:5:15:0,15,153	0/1:1,2:3:22:52,0,22	1/1:0,3:3:9:89,9,0	1/1:0,3:3:9:97,9,0	0/1:1,2:3:23:55,0,23	0/0:6,0:6:15:0,15,169	1/1:0,5:5:15:153,15,0	0/1:2,3:5:43:76,0,43	1/1:0,4:4:12:124,12,0	1/1:0,2:2:6:63,6,0	0/0:1,0:1:3:0,3,31	0/0:8,0:8:24:0,24,243	0/0:2,0:2:6:0,6,65	0/0:6,0:6:15:0,15,171	0/0:7,0:7:21:0,21,214	0/0:3,0:3:9:0,9,93	0/0:2,0:2:6:0,6,59	0/0:3,0:3:9:0,9,93	0/0:3,0:3:9:0,9,95	0/0:8,0:8:24:0,24,245	0/0:6,0:6:18:0,18,189	0/0:2,0:2:6:0,6,63	./.:.:.:.:.	0/0:4,0:4:6:0,6,89	0/0:2,0:2:3:0,3,45	./.:.:.:.:.	./.:.:.:.:.	0/0:3,0:3:3:0,3,32	./.:.:.:.:.	0/0:27,0:27:81:0,81,903
chr1	41387272	.	G	A	10203.2	.	AC=138;AF=0.575;AN=240;BaseQRankSum=-4.262;DP=776;Dels=0.00;FS=16.045;HaplotypeScore=0.0449;InbreedingCoeff=0.6647;MLEAC=130;MLEAF=0.542;MQ=50.94;MQ0=4;MQRankSum=-3.868;QD=26.92;ReadPosRankSum=0.248	GT:AD:DP:GQ:PL	1/1:0,35:35:93:991,93,0	0/0:24,0:24:72:0,72,749	0/0:21,0:21:57:0,57,628	1/1:0,37:37:99:1063,102,0	1/1:0,21:21:54:573,54,0	1/1:0,5:5:15:153,15,0	0/0:12,0:12:36:0,36,379	1/1:0,1:1:3:33,3,0	./.:.:.:.:.	1/1:0,12:12:33:341,33,0	1/1:0,1:1:3:32,3,0	0/0:14,0:14:42:0,42,447	1/1:0,10:10:30:306,30,0	1/1:0,1:1:3:31,3,0	1/1:0,11:11:33:354,33,0	1/1:0,15:15:45:447,45,0	1/1:0,9:9:24:245,24,0	1/1:0,1:1:3:32,3,0	1/1:0,6:6:18:185,18,0	./.:.:.:.:.	./.:.:.:.:.	0/0:9,0:9:18:0,18,219	0/0:11,0:11:33:0,33,351	1/1:0,20:20:54:542,54,0	1/1:0,1:1:3:32,3,0	0/0:26,1:27:51:0,51,770	1/1:0,8:8:21:233,21,0	1/1:0,3:3:9:97,9,0	./.:.:.:.:.	1/1:0,13:13:33:351,33,0	1/1:0,2:2:3:36,3,0	1/1:0,1:1:3:36,3,0	1/1:0,3:3:9:89,9,0	1/1:0,2:2:6:61,6,0	0/0:16,0:16:48:0,48,505	1/1:0,1:1:3:33,3,0	0/0:22,0:22:66:0,66,694	1/1:0,5:5:15:153,15,0	0/1:3,8:11:65:217,0,65	./.:.:.:.:.	1/1:0,3:3:9:97,9,0	1/1:0,9:9:27:285,27,0	1/1:0,13:13:39:403,39,0	0/0:16,0:16:48:0,48,501	0/0:19,0:19:57:0,57,617	0/0:14,0:14:42:0,42,447	0/0:14,0:14:36:0,36,408	./.:.:.:.:.	./.:.:.:.:.	1/1:0,3:3:9:94,9,0	1/1:0,4:4:12:118,12,0	1/1:0,1:1:3:31,3,0	1/1:0,4:4:12:123,12,0	1/1:0,4:4:12:124,12,0	0/1:2,3:5:48:79,0,48	./.:.:.:.:.	0/0:2,0:2:6:0,6,63	0/0:5,0:5:15:0,15,159	1/1:0,4:4:12:124,12,0	0/0:7,0:7:21:0,21,225	1/1:0,1:1:3:30,3,0	1/1:0,4:4:12:124,12,0	1/1:0,3:3:9:92,9,0	1/1:0,2:2:6:61,6,0	1/1:0,4:4:12:127,12,0	1/1:0,2:2:6:61,6,0	0/0:2,0:2:6:0,6,65	1/1:0,3:3:9:90,9,0	1/1:0,2:2:6:63,6,0	./.:.:.:.:.	./.:.:.:.:.	1/1:0,4:4:12:127,12,0	0/0:3,0:3:9:0,9,100	0/0:2,0:2:6:0,6,63	0/0:4,0:4:12:0,12,128	0/0:2,0:2:6:0,6,63	1/1:0,2:2:3:45,3,0	0/0:3,0:3:9:0,9,95	1/1:0,3:3:9:95,9,0	1/1:0,2:2:6:55,6,0	0/0:2,0:2:6:0,6,63	0/0:3,0:3:9:0,9,98	0/0:3,0:3:9:0,9,100	./.:.:.:.:.	0/0:5,0:5:15:0,15,162	1/1:0,1:1:3:34,3,0	1/1:0,3:3:9:92,9,0	1/1:0,1:1:3:32,3,0	1/1:0,8:8:24:248,24,0	1/1:0,1:1:3:32,3,0	1/1:0,4:4:9:110,9,0	1/1:0,1:1:3:34,3,0	1/1:0,2:2:6:62,6,0	1/1:0,1:1:3:32,3,0	1/1:0,1:1:3:32,3,0	./.:.:.:.:.	1/1:0,2:2:6:66,6,0	1/1:0,1:1:3:32,3,0	1/1:0,3:3:9:96,9,0	./.:.:.:.:.	1/1:0,2:2:6:63,6,0	./.:.:.:.:.	1/1:0,1:1:3:30,3,0	0/0:3,0:3:9:0,9,97	0/0:1,0:1:3:0,3,32	0/0:3,0:3:9:0,9,94	0/0:4,0:4:12:0,12,132	0/0:7,0:7:21:0,21,219	0/1:1,3:4:24:63,0,24	1/1:0,2:2:6:61,6,0	1/1:0,4:4:12:126,12,0	0/1:1,3:4:24:63,0,24	0/0:6,0:6:15:0,15,174	1/1:0,4:4:12:124,12,0	0/1:1,3:4:20:79,0,20	1/1:0,2:2:6:64,6,0	1/1:0,2:2:6:61,6,0	./.:.:.:.:.	0/0:5,0:5:15:0,15,157	0/0:4,0:4:12:0,12,128	0/0:6,0:6:18:0,18,194	0/0:6,0:6:18:0,18,188	0/0:1,0:1:3:0,3,29	0/0:5,0:5:15:0,15,163	0/0:5,0:5:15:0,15,153	0/0:5,0:5:15:0,15,164	0/0:9,0:9:27:0,27,284	0/0:5,0:5:15:0,15,158	0/0:5,0:5:15:0,15,158	./.:.:.:.:.	0/0:4,0:4:6:0,6,89	0/0:8,0:8:12:0,12,166	0/0:2,0:2:3:0,3,45	./.:.:.:.:.	0/1:2,2:4:39:39,0,39	0/0:2,0:2:6:0,6,56	0/0:38,0:38:99:0,111,1252
chr1	41387284	.	G	A	10973.7	.	AC=141;AF=0.583;AN=242;BaseQRankSum=1.813;DP=802;Dels=0.00;FS=9.379;HaplotypeScore=0.0902;InbreedingCoeff=0.6524;MLEAC=135;MLEAF=0.558;MQ=51.47;MQ0=4;MQRankSum=-2.746;QD=26.90;ReadPosRankSum=-1.772	GT:AD:DP:GQ:PL	1/1:0,36:36:96:1010,96,0	0/0:23,0:23:69:0,69,709	0/0:18,0:18:45:0,45,501	1/1:0,37:37:99:1052,102,0	1/1:1,22:23:57:627,57,0	1/1:0,6:6:18:190,18,0	0/0:12,0:12:36:0,36,355	1/1:0,1:1:3:31,3,0	./.:.:.:.:.	1/1:0,12:12:33:344,33,0	1/1:0,1:1:3:32,3,0	0/0:17,0:17:51:0,51,529	1/1:0,11:11:33:342,33,0	1/1:0,1:1:3:31,3,0	1/1:0,12:12:36:388,36,0	1/1:0,16:16:48:505,48,0	1/1:0,13:13:36:361,36,0	1/1:0,1:1:3:32,3,0	1/1:0,5:5:15:163,15,0	./.:.:.:.:.	./.:.:.:.:.	0/0:8,0:8:12:0,12,152	0/0:10,0:10:30:0,30,314	1/1:0,20:20:54:564,54,0	1/1:0,1:1:3:31,3,0	0/0:25,1:26:38:0,38,690	1/1:0,9:9:24:270,24,0	1/1:0,3:3:9:96,9,0	./.:.:.:.:.	1/1:0,13:13:33:359,33,0	1/1:0,2:2:3:34,3,0	1/1:0,3:3:9:95,9,0	1/1:0,5:5:15:153,15,0	1/1:0,2:2:6:65,6,0	0/0:18,0:18:54:0,54,545	1/1:0,2:2:6:60,6,0	0/0:24,0:24:72:0,72,726	1/1:0,5:5:15:144,15,0	0/1:2,8:10:33:218,0,33	1/1:0,1:1:3:30,3,0	1/1:0,3:3:9:96,9,0	1/1:0,10:10:30:310,30,0	1/1:0,16:16:48:480,48,0	0/0:18,0:18:54:0,54,562	0/0:20,0:20:60:0,60,618	0/0:15,0:15:45:0,45,462	0/0:14,0:14:36:0,36,405	./.:.:.:.:.	./.:.:.:.:.	1/1:0,4:4:12:124,12,0	1/1:0,4:4:12:122,12,0	1/1:0,1:1:3:31,3,0	1/1:0,4:4:12:131,12,0	1/1:0,3:3:9:94,9,0	0/1:2,3:5:46:81,0,46	./.:.:.:.:.	0/0:2,0:2:6:0,6,63	0/0:7,0:7:21:0,21,218	1/1:0,4:4:12:123,12,0	0/0:8,0:8:24:0,24,256	1/1:0,1:1:3:30,3,0	1/1:0,4:4:12:121,12,0	1/1:0,3:3:9:92,9,0	1/1:0,2:2:6:61,6,0	1/1:0,4:4:12:122,12,0	1/1:0,2:2:6:61,6,0	0/0:2,0:2:6:0,6,61	1/1:0,3:3:9:93,9,0	1/1:0,2:2:6:58,6,0	./.:.:.:.:.	./.:.:.:.:.	1/1:0,4:4:12:124,12,0	0/0:2,0:2:6:0,6,65	0/0:2,0:2:6:0,6,61	0/0:2,0:2:6:0,6,63	0/0:2,0:2:6:0,6,61	1/1:0,2:2:3:45,3,0	0/0:2,0:2:6:0,6,63	1/1:0,3:3:9:94,9,0	1/1:0,2:2:6:55,6,0	0/0:2,0:2:6:0,6,61	0/0:4,0:4:12:0,12,128	0/0:4,0:4:12:0,12,126	./.:.:.:.:.	0/0:5,0:5:15:0,15,153	1/1:0,1:1:3:31,3,0	1/1:0,4:4:12:122,12,0	1/1:0,1:1:3:30,3,0	1/1:0,8:8:24:244,24,0	1/1:0,1:1:3:33,3,0	1/1:0,4:4:9:108,9,0	1/1:0,1:1:3:32,3,0	1/1:0,2:2:6:63,6,0	1/1:0,1:1:3:32,3,0	1/1:0,1:1:3:32,3,0	./.:.:.:.:.	1/1:0,2:2:6:65,6,0	1/1:0,1:1:3:31,3,0	1/1:0,4:4:12:124,12,0	./.:.:.:.:.	1/1:0,3:3:9:90,9,0	./.:.:.:.:.	1/1:0,1:1:3:30,3,0	0/1:1,2:3:23:52,0,23	0/0:1,0:1:3:0,3,32	0/0:3,0:3:9:0,9,91	0/0:4,0:4:12:0,12,128	0/0:7,0:7:21:0,21,213	0/1:1,3:4:24:61,0,24	1/1:0,2:2:6:63,6,0	1/1:0,4:4:12:123,12,0	0/1:1,3:4:24:63,0,24	0/0:7,0:7:18:0,18,199	1/1:0,5:5:15:150,15,0	0/1:3,3:6:49:49,0,81	1/1:0,2:2:6:61,6,0	1/1:0,2:2:6:59,6,0	./.:.:.:.:.	0/0:5,0:5:15:0,15,146	0/0:4,0:4:12:0,12,121	0/0:5,0:5:15:0,15,154	0/0:6,0:6:18:0,18,186	0/0:1,0:1:3:0,3,32	0/0:4,0:4:12:0,12,124	0/0:5,0:5:15:0,15,146	0/0:4,0:4:12:0,12,125	0/0:9,0:9:27:0,27,272	0/0:6,0:6:18:0,18,185	0/0:6,0:6:18:0,18,195	./.:.:.:.:.	0/0:4,0:4:6:0,6,89	0/0:8,0:8:12:0,12,179	0/0:2,0:2:3:0,3,45	./.:.:.:.:.	0/1:2,2:4:39:39,0,39	0/0:2,0:2:6:0,6,63	0/0:34,0:34:99:0,99,1088
chr1	41387295	.	C	A	664.56	.	AC=30;AF=0.123;AN=244;BaseQRankSum=-1.985;DP=837;Dels=0.00;FS=0.699;HaplotypeScore=0.0665;InbreedingCoeff=0.5036;MLEAC=21;MLEAF=0.086;MQ=51.90;MQ0=3;MQRankSum=0.170;QD=18.46;ReadPosRankSum=0.582	GT:AD:DP:GQ:PL	0/0:39,0:39:99:0,105,1137	0/0:23,0:23:69:0,69,747	0/0:18,0:18:48:0,48,534	0/0:37,0:37:99:0,105,1137	0/0:24,0:24:57:0,57,659	0/0:6,0:6:18:0,18,202	0/0:11,0:11:33:0,33,347	./.:.:.:.:.	0/0:2,0:2:6:0,6,61	0/0:13,0:13:36:0,36,401	0/0:1,0:1:3:0,3,33	0/0:18,0:18:54:0,54,581	0/0:12,0:12:36:0,36,383	1/1:0,1:1:3:32,3,0	0/0:12,0:12:33:0,33,360	0/0:17,0:17:51:0,51,563	0/0:14,0:14:39:0,39,426	1/1:0,1:1:3:32,3,0	0/0:5,0:5:15:0,15,166	./.:.:.:.:.	./.:.:.:.:.	0/0:7,0:7:12:0,12,155	0/0:10,0:10:30:0,30,325	0/0:23,0:23:63:0,63,689	0/0:1,0:1:3:0,3,31	0/0:27,0:27:75:0,75,850	0/0:10,0:10:24:0,24,280	0/0:3,0:3:9:0,9,100	./.:.:.:.:.	0/0:13,0:13:33:0,33,374	0/0:2,0:2:3:0,3,34	0/0:4,0:4:12:0,12,122	0/0:6,0:6:18:0,18,199	0/0:5,0:5:15:0,15,158	0/0:18,0:18:54:0,54,585	1/1:0,2:2:6:61,6,0	0/0:23,0:23:69:0,69,740	0/1:4,1:5:16:16,0,101	0/0:11,0:11:33:0,33,356	1/1:0,1:1:3:30,3,0	0/0:2,0:2:6:0,6,66	0/0:12,0:12:36:0,36,396	0/0:17,0:17:51:0,51,562	0/0:22,0:22:66:0,66,715	0/0:19,0:19:57:0,57,618	0/0:16,0:16:45:0,45,497	0/0:13,0:13:33:0,33,388	./.:.:.:.:.	./.:.:.:.:.	0/0:5,0:5:15:0,15,163	0/0:4,0:4:12:0,12,126	0/0:1,0:1:3:0,3,34	0/0:4,0:4:12:0,12,134	1/1:0,3:3:9:98,9,0	0/0:5,0:5:15:0,15,159	./.:.:.:.:.	0/0:1,0:1:3:0,3,31	0/0:7,0:7:21:0,21,227	0/0:4,0:4:12:0,12,126	0/0:8,0:8:24:0,24,260	0/0:1,0:1:3:0,3,32	0/0:4,0:4:12:0,12,129	0/0:3,0:3:9:0,9,97	0/0:1,0:1:3:0,3,32	1/1:0,4:4:12:127,12,0	0/0:2,0:2:6:0,6,63	0/0:2,0:2:6:0,6,63	0/0:3,0:3:9:0,9,96	0/0:2,0:2:6:0,6,62	./.:.:.:.:.	./.:.:.:.:.	0/0:6,0:6:18:0,18,195	0/0:1,0:1:3:0,3,32	0/0:2,0:2:6:0,6,67	0/0:4,0:4:12:0,12,130	0/0:2,0:2:6:0,6,69	0/0:2,0:2:3:0,3,45	0/0:2,0:2:6:0,6,66	0/0:3,0:3:9:0,9,94	0/0:2,0:2:6:0,6,55	0/0:2,0:2:6:0,6,65	0/0:5,0:5:15:0,15,169	0/0:5,0:5:15:0,15,161	./.:.:.:.:.	0/0:5,0:5:15:0,15,158	0/0:1,0:1:3:0,3,32	0/0:4,0:4:12:0,12,132	1/1:0,1:1:3:32,3,0	0/0:9,0:9:27:0,27,279	0/0:1,0:1:3:0,3,34	0/0:4,0:4:9:0,9,108	1/1:0,1:1:3:30,3,0	0/1:1,1:2:26:26,0,27	0/0:1,0:1:3:0,3,32	0/0:2,0:2:6:0,6,68	1/1:0,1:1:3:29,3,0	1/1:0,3:3:9:94,9,0	1/1:0,1:1:3:32,3,0	1/1:0,3:3:9:89,9,0	./.:.:.:.:.	0/0:3,0:3:9:0,9,98	./.:.:.:.:.	0/0:2,0:2:6:0,6,66	0/0:4,0:4:12:0,12,133	0/0:1,0:1:3:0,3,32	0/0:2,0:2:6:0,6,63	0/0:5,0:5:15:0,15,165	0/0:8,0:8:24:0,24,257	0/0:4,0:4:9:0,9,105	1/1:0,3:3:9:98,9,0	1/1:0,4:4:12:122,12,0	0/0:4,0:4:9:0,9,106	0/0:8,0:8:21:0,21,233	0/0:5,0:5:15:0,15,158	0/0:6,0:6:18:0,18,186	0/0:2,0:2:6:0,6,65	0/0:3,0:3:9:0,9,98	./.:.:.:.:.	0/0:5,0:5:15:0,15,162	0/0:4,0:4:12:0,12,130	0/0:5,0:5:15:0,15,163	0/0:5,0:5:15:0,15,167	0/0:1,0:1:3:0,3,32	0/0:4,0:4:12:0,12,128	0/0:6,0:6:18:0,18,187	0/0:4,0:4:12:0,12,133	0/0:9,0:9:27:0,27,292	0/0:6,0:6:18:0,18,194	0/0:6,0:6:18:0,18,195	./.:.:.:.:.	0/0:3,0:3:6:0,6,76	0/0:8,0:8:12:0,12,179	0/0:2,0:2:3:0,3,45	./.:.:.:.:.	0/0:4,0:4:6:0,6,89	0/0:2,0:2:6:0,6,65	0/0:34,0:34:99:0,102,1153
chr1	41387472	.	G	C	9827.84	.	AC=126;AF=0.504;AN=250;BaseQRankSum=0.610;DP=930;Dels=0.00;FS=2.099;HaplotypeScore=0.0270;InbreedingCoeff=0.6932;MLEAC=122;MLEAF=0.488;MQ=51.11;MQ0=2;MQRankSum=-12.901;QD=24.69;ReadPosRankSum=0.256	GT:AD:DP:GQ:PL	1/1:0,46:46:99:1093,99,0	0/0:24,0:24:72:0,72,766	0/0:23,0:23:60:0,60,685	1/1:0,40:40:84:888,84,0	1/1:0,18:18:45:488,45,0	0/0:15,0:15:42:0,42,449	0/0:15,0:15:45:0,45,472	./.:.:.:.:.	1/1:0,1:1:3:32,3,0	1/1:0,15:15:30:327,30,0	./.:.:.:.:.	0/0:12,0:12:36:0,36,389	1/1:0,9:9:21:229,21,0	./.:.:.:.:.	1/1:0,14:14:30:338,30,0	1/1:0,16:16:42:468,42,0	1/1:0,15:15:42:449,42,0	./.:.:.:.:.	1/1:0,2:2:6:61,6,0	0/0:3,0:3:6:0,6,78	0/0:1,0:1:3:0,3,33	0/0:19,0:19:51:0,51,576	0/0:32,0:34:72:0,72,868	1/1:0,21:21:54:586,54,0	0/0:2,0:2:6:0,6,64	0/0:20,0:20:54:0,54,583	1/1:0,7:7:18:204,18,0	./.:.:.:.:.	./.:.:.:.:.	1/1:0,8:9:24:247,24,0	1/1:0,6:6:15:162,15,0	1/1:0,2:2:3:31,3,0	1/1:0,11:11:27:289,27,0	1/1:0,1:1:3:33,3,0	0/0:18,0:18:54:0,54,590	1/1:0,1:1:3:32,3,0	0/0:24,0:24:72:0,72,757	1/1:0,2:2:3:32,3,0	0/1:4,4:8:98:101,0,98	1/1:0,2:2:6:63,6,0	1/1:0,2:2:6:69,6,0	1/1:0,4:4:12:125,12,0	0/0:10,0:10:30:0,30,320	0/0:24,0:24:72:0,72,742	0/0:27,0:27:81:0,81,854	0/0:34,0:34:99:0,99,1047	0/0:15,0:15:42:0,42,461	./.:.:.:.:.	1/1:0,1:1:3:32,3,0	1/1:0,7:7:21:220,21,0	1/1:0,2:2:6:60,6,0	1/1:0,2:2:3:32,3,0	1/1:0,5:5:15:164,15,0	1/1:0,4:4:12:132,12,0	0/1:1,4:5:16:113,0,16	1/1:0,3:3:3:32,3,0	0/0:2,0:2:3:0,3,32	0/0:5,0:5:15:0,15,160	1/1:0,2:2:6:61,6,0	0/0:7,0:7:21:0,21,215	1/1:0,3:3:9:97,9,0	1/1:0,1:1:3:32,3,0	1/1:0,8:8:24:257,24,0	1/1:0,2:2:6:62,6,0	1/1:0,10:10:30:311,30,0	1/1:0,5:5:12:128,12,0	0/0:5,0:5:15:0,15,154	1/1:0,8:8:15:161,15,0	1/1:0,4:4:6:61,6,0	1/1:0,1:1:3:31,3,0	0/0:2,0:2:6:0,6,63	1/1:0,4:4:12:128,12,0	0/0:1,0:1:3:0,3,32	0/0:3,0:3:9:0,9,101	0/0:8,0:8:18:0,18,187	0/0:4,0:4:12:0,12,124	0/0:5,0:5:15:0,15,162	0/0:2,0:2:6:0,6,63	1/1:0,2:2:6:65,6,0	./.:.:.:.:.	0/0:2,0:2:6:0,6,62	0/0:1,0:1:3:0,3,32	0/0:7,0:7:21:0,21,226	0/0:1,0:1:3:0,3,32	0/0:4,0:4:9:0,9,106	0/0:2,0:2:6:0,6,67	1/1:0,4:4:12:128,12,0	1/1:0,6:6:18:193,18,0	1/1:0,3:3:9:87,9,0	1/1:0,1:1:3:32,3,0	1/1:0,4:4:12:130,12,0	1/1:0,1:1:3:35,3,0	1/1:0,2:2:6:68,6,0	1/1:0,4:4:12:124,12,0	1/1:0,3:3:9:94,9,0	1/1:0,2:2:6:63,6,0	1/1:0,3:3:9:97,9,0	1/1:0,3:3:9:98,9,0	1/1:0,1:1:3:28,3,0	1/1:0,4:4:9:97,9,0	1/1:0,1:1:3:32,3,0	1/1:0,2:2:6:65,6,0	1/1:0,1:1:3:32,3,0	0/0:2,0:2:6:0,6,61	./.:.:.:.:.	0/0:2,0:2:6:0,6,67	0/0:2,0:2:6:0,6,66	0/0:11,0:11:33:0,33,343	0/0:1,0:1:3:0,3,32	1/1:0,2:2:6:63,6,0	1/1:0,6:6:18:187,18,0	0/0:1,0:1:3:0,3,32	0/0:14,0:14:39:0,39,433	1/1:0,4:4:12:129,12,0	0/1:3,2:5:53:53,0,66	./.:.:.:.:.	./.:.:.:.:.	0/0:3,0:3:9:0,9,93	0/0:3,0:3:9:0,9,95	0/0:1,0:1:3:0,3,32	0/0:2,0:2:6:0,6,63	0/0:4,0:4:12:0,12,130	0/0:9,0:9:24:0,24,277	0/0:7,0:7:15:0,15,188	0/0:7,0:7:21:0,21,212	0/0:6,0:6:18:0,18,186	0/0:8,0:8:24:0,24,248	0/0:4,0:4:12:0,12,124	0/0:6,0:6:18:0,18,188	0/0:4,0:4:6:0,6,89	0/0:2,0:2:3:0,3,45	0/0:4,0:4:6:0,6,89	0/0:10,0:10:15:0,15,223	./.:.:.:.:.	0/1:1,4:5:23:80,0,23	0/0:2,0:2:6:0,6,65	0/0:34,0:34:99:0,102,1137
chr1	41387476	.	G	A	10554	.	AC=128;AF=0.508;AN=252;BaseQRankSum=-7.602;DP=952;Dels=0.00;FS=7.329;HaplotypeScore=0.1692;InbreedingCoeff=0.6933;MLEAC=125;MLEAF=0.496;MQ=51.90;MQ0=2;MQRankSum=-12.354;QD=24.72;ReadPosRankSum=-2.250	GT:AD:DP:GQ:PL	1/1:0,53:53:99:1262,120,0	0/0:25,0:25:72:0,72,755	0/0:21,0:21:60:0,60,652	1/1:0,43:43:93:967,93,0	1/1:0,21:21:54:547,54,0	0/0:15,0:15:42:0,42,440	0/0:14,0:14:42:0,42,455	./.:.:.:.:.	1/1:0,1:1:3:31,3,0	1/1:0,14:14:27:290,27,0	./.:.:.:.:.	0/0:12,0:12:36:0,36,386	1/1:0,10:10:24:245,24,0	./.:.:.:.:.	1/1:0,18:18:48:500,48,0	1/1:0,18:18:51:540,51,0	1/1:0,16:16:42:455,42,0	./.:.:.:.:.	1/1:0,4:4:12:120,12,0	0/0:3,0:3:6:0,6,79	0/0:1,0:1:3:0,3,34	0/0:21,0:21:57:0,57,620	0/0:34,0:35:81:0,81,951	1/1:0,19:19:51:531,51,0	0/0:2,0:2:6:0,6,62	0/0:21,0:21:54:0,54,603	1/1:0,6:6:15:170,15,0	./.:.:.:.:.	./.:.:.:.:.	1/1:0,11:12:33:320,33,0	1/1:0,7:7:18:191,18,0	1/1:0,2:2:3:33,3,0	1/1:0,12:12:30:312,30,0	1/1:0,1:1:3:32,3,0	0/0:18,0:18:54:0,54,582	1/1:0,1:1:3:30,3,0	0/0:23,0:23:69:0,69,722	1/1:0,4:4:9:93,9,0	0/1:4,3:7:73:73,0,103	1/1:0,2:2:6:61,6,0	1/1:0,3:3:9:92,9,0	1/1:0,6:6:18:179,18,0	0/0:10,0:10:30:0,30,315	0/0:21,0:21:63:0,63,659	0/0:27,0:27:81:0,81,874	0/0:33,0:33:93:0,93,984	0/0:16,0:16:45:0,45,495	./.:.:.:.:.	1/1:0,3:3:6:74,6,0	1/1:0,8:8:24:242,24,0	1/1:0,1:1:3:32,3,0	1/1:0,1:1:3:31,3,0	1/1:0,6:6:18:183,18,0	1/1:0,5:5:15:149,15,0	0/1:1,3:4:19:84,0,19	1/1:0,3:3:3:32,3,0	0/0:1,0:1:3:0,3,33	0/0:4,0:4:12:0,12,129	1/1:0,4:4:12:124,12,0	0/0:6,0:6:18:0,18,189	1/1:0,3:3:9:92,9,0	1/1:0,2:2:6:62,6,0	1/1:0,9:9:27:276,27,0	1/1:0,2:2:6:62,6,0	1/1:0,10:10:30:311,30,0	1/1:0,3:3:9:97,9,0	0/0:5,0:5:15:0,15,154	1/1:0,6:6:15:158,15,0	1/1:0,2:2:3:33,3,0	1/1:0,1:1:3:31,3,0	0/0:2,0:2:6:0,6,63	1/1:0,4:4:12:122,12,0	0/0:1,0:1:3:0,3,33	0/0:4,0:4:12:0,12,130	0/0:9,0:9:21:0,21,248	0/0:3,0:3:9:0,9,95	0/0:5,0:5:15:0,15,162	0/0:3,0:3:9:0,9,93	1/1:0,2:2:6:61,6,0	./.:.:.:.:.	0/0:1,0:1:3:0,3,32	0/0:1,0:1:3:0,3,32	0/0:6,0:6:18:0,18,198	0/0:1,0:1:3:0,3,32	0/0:4,0:4:9:0,9,108	0/0:2,0:2:6:0,6,71	1/1:0,4:4:12:121,12,0	1/1:0,6:6:18:187,18,0	1/1:0,3:3:9:85,9,0	1/1:0,1:1:3:32,3,0	1/1:0,4:4:12:126,12,0	1/1:0,1:1:3:33,3,0	1/1:0,2:2:6:61,6,0	1/1:0,3:3:9:95,9,0	1/1:0,2:2:6:59,6,0	1/1:0,2:2:6:62,6,0	1/1:0,3:3:9:97,9,0	1/1:0,3:3:9:92,9,0	./.:.:.:.:.	1/1:0,4:4:9:89,9,0	1/1:0,1:1:3:32,3,0	1/1:0,1:1:3:32,3,0	1/1:0,1:1:3:31,3,0	0/0:1,0:1:3:0,3,33	./.:.:.:.:.	0/0:2,0:2:6:0,6,67	0/0:2,0:2:6:0,6,67	0/0:11,0:11:33:0,33,347	0/0:1,0:1:3:0,3,33	1/1:0,2:2:6:59,6,0	1/1:0,7:7:21:207,21,0	0/0:1,0:1:3:0,3,34	0/0:14,0:14:39:0,39,423	1/1:0,5:5:15:153,15,0	0/1:3,2:5:49:49,0,66	1/1:0,1:1:3:30,3,0	1/1:0,2:2:3:30,3,0	0/0:3,0:3:9:0,9,97	0/0:3,0:3:9:0,9,95	0/0:1,0:1:3:0,3,32	0/0:2,0:2:6:0,6,63	0/0:4,0:4:12:0,12,129	0/0:8,0:8:24:0,24,261	0/0:7,0:7:15:0,15,188	0/0:6,0:6:18:0,18,185	0/0:5,0:5:15:0,15,159	0/0:8,0:8:24:0,24,254	0/0:5,0:5:15:0,15,158	0/0:6,0:6:18:0,18,197	0/0:4,0:4:6:0,6,89	0/0:2,0:2:3:0,3,45	0/0:4,0:4:6:0,6,89	0/0:10,0:10:15:0,15,224	./.:.:.:.:.	0/1:1,4:5:23:80,0,23	0/0:2,0:2:6:0,6,65	0/0:36,0:36:99:0,108,1206
chr1	41387547	.	G	T	17306.6	.	AC=148;AF=0.556;AN=266;BaseQRankSum=2.844;DP=1225;Dels=0.00;FS=0.438;HaplotypeScore=0.0907;InbreedingCoeff=0.7664;MLEAC=146;MLEAF=0.549;MQ=56.05;MQ0=0;MQRankSum=-17.288;QD=27.69;ReadPosRankSum=2.853	GT:AD:DP:GQ:PL	1/1:0,70:70:99:2145,204,0	0/0:21,0:21:63:0,63,674	0/0:27,0:27:78:0,78,837	1/1:0,62:62:99:1759,168,0	1/1:0,21:21:57:611,57,0	0/0:20,0:20:60:0,60,627	0/0:17,0:17:51:0,51,517	1/1:0,3:3:9:100,9,0	1/1:0,2:2:6:66,6,0	1/1:0,23:23:51:573,51,0	1/1:0,1:1:3:33,3,0	0/0:25,0:25:75:0,75,763	1/1:0,17:17:48:483,48,0	1/1:0,1:1:3:33,3,0	1/1:0,26:26:72:755,72,0	1/1:0,17:17:48:520,48,0	1/1:0,24:24:63:677,63,0	1/1:0,1:1:3:32,3,0	1/1:0,12:12:36:369,36,0	0/0:8,0:8:18:0,18,211	0/0:5,0:5:15:0,15,160	0/0:27,0:27:75:0,75,785	0/0:27,0:27:81:0,81,841	1/1:0,20:20:54:568,54,0	0/0:3,0:3:9:0,9,95	0/0:23,0:23:69:0,69,704	1/1:0,9:9:27:275,27,0	1/1:0,4:4:12:135,12,0	1/1:0,2:2:6:65,6,0	1/1:0,30:30:84:885,84,0	1/1:0,6:6:18:188,18,0	1/1:0,3:3:9:98,9,0	1/1:0,20:20:51:550,51,0	1/1:0,7:7:21:232,21,0	0/0:24,0:24:72:0,72,737	1/1:0,1:1:3:34,3,0	0/0:26,0:26:78:0,78,798	1/1:0,9:9:24:262,24,0	0/1:7,9:16:99:221,0,173	1/1:0,1:1:3:32,3,0	1/1:0,7:7:21:234,21,0	1/1:0,16:16:36:403,36,0	0/0:16,0:16:45:0,45,466	0/0:25,0:25:75:0,75,769	0/0:27,0:27:81:0,81,817	0/0:32,0:32:90:0,90,966	0/0:21,0:21:51:0,51,563	1/1:0,3:3:9:98,9,0	1/1:0,5:5:12:132,12,0	1/1:0,6:6:18:188,18,0	1/1:0,2:2:6:61,6,0	1/1:0,2:2:6:61,6,0	1/1:0,7:7:21:227,21,0	1/1:0,4:4:12:122,12,0	0/1:1,1:2:25:26,0,25	1/1:0,5:5:15:158,15,0	0/0:1,0:1:3:0,3,31	0/0:4,0:4:12:0,12,123	1/1:0,5:5:15:144,15,0	0/0:9,0:9:27:0,27,281	1/1:0,4:4:9:106,9,0	1/1:0,2:2:6:59,6,0	1/1:0,13:13:39:408,39,0	1/1:0,5:5:15:156,15,0	1/1:0,8:8:24:251,24,0	1/1:0,6:6:18:176,18,0	0/0:6,0:6:18:0,18,190	1/1:0,7:7:15:155,15,0	1/1:0,4:4:12:125,12,0	1/1:0,1:1:3:32,3,0	0/0:4,0:4:12:0,12,118	1/1:0,5:5:12:124,12,0	0/0:2,0:2:6:0,6,65	0/0:3,0:3:9:0,9,96	0/0:9,0:9:24:0,24,256	0/0:5,0:5:15:0,15,154	0/0:6,0:6:18:0,18,181	0/0:2,0:2:6:0,6,61	1/1:0,1:1:3:22,3,0	1/1:0,3:3:6:75,6,0	./.:.:.:.:.	0/0:1,0:1:3:0,3,30	0/0:5,0:5:15:0,15,154	0/0:3,0:3:9:0,9,97	0/0:1,0:1:3:0,3,31	0/0:4,0:4:12:0,12,128	1/1:0,6:6:18:192,18,0	1/1:0,5:5:15:155,15,0	1/1:0,2:2:6:65,6,0	1/1:0,4:4:12:125,12,0	1/1:0,2:2:6:65,6,0	1/1:0,4:4:12:124,12,0	1/1:0,2:2:6:65,6,0	1/1:0,2:2:6:59,6,0	1/1:0,3:3:9:95,9,0	1/1:0,5:5:15:160,15,0	1/1:0,5:5:15:159,15,0	1/1:0,2:2:6:65,6,0	1/1:0,3:3:9:91,9,0	./.:.:.:.:.	1/1:0,4:4:12:128,12,0	1/1:0,1:1:3:32,3,0	1/1:0,1:1:3:28,3,0	0/0:1,0:1:3:0,3,32	./.:.:.:.:.	0/0:5,0:5:15:0,15,158	0/0:8,0:8:24:0,24,257	0/0:15,0:15:45:0,45,469	1/1:0,3:3:9:85,9,0	1/1:0,6:6:15:168,15,0	1/1:0,7:7:18:201,18,0	1/1:0,3:3:9:88,9,0	0/0:11,0:11:27:0,27,308	1/1:0,4:4:12:122,12,0	0/1:2,4:6:46:108,0,46	1/1:0,3:3:9:97,9,0	1/1:0,6:6:18:185,18,0	0/0:7,0:7:21:0,21,221	0/0:3,0:3:9:0,9,100	0/0:3,0:3:9:0,9,91	0/0:3,0:3:9:0,9,89	0/0:6,0:6:18:0,18,182	0/0:8,0:8:24:0,24,252	0/0:12,0:12:30:0,30,329	0/0:5,0:5:15:0,15,153	0/0:5,0:5:15:0,15,148	0/0:8,0:8:24:0,24,243	0/0:6,0:6:18:0,18,188	0/0:3,0:3:9:0,9,97	0/0:2,0:2:3:0,3,45	0/0:2,0:2:3:0,3,45	0/0:1,0:1:3:0,3,30	0/0:6,0:6:9:0,9,134	./.:.:.:.:.	0/1:1,4:5:18:92,0,18	0/0:3,0:3:6:0,6,74	0/0:36,0:36:99:0,108,1207
chr1	41389022	.	T	C	1283.58	.	AC=14;AF=0.057;AN=244;DP=849;Dels=0.00;FS=3.361;HaplotypeScore=0.0751;InbreedingCoeff=0.4100;MLEAC=12;MLEAF=0.049;MQ=59.73;MQ0=0;QD=24.22	GT:AD:DP:GQ:PL	0/0:59,0:59:99:0,177,1861	0/0:20,0:20:60:0,60,602	0/0:24,0:24:63:0,63,688	0/0:38,0:38:99:0,108,1120	0/0:9,0:9:27:0,27,276	1/1:0,14:14:42:430,42,0	0/0:13,0:13:39:0,39,406	0/0:1,0:1:3:0,3,30	0/0:1,0:1:3:0,3,32	0/0:19,0:19:54:0,54,568	0/0:2,0:2:6:0,6,63	0/0:15,0:15:45:0,45,464	0/0:13,0:13:33:0,33,364	0/0:2,0:2:6:0,6,61	0/0:12,0:12:33:0,33,354	0/0:17,0:17:48:0,48,502	0/0:16,0:16:45:0,45,476	0/0:4,0:4:12:0,12,127	0/0:9,0:9:24:0,24,252	0/0:6,0:6:18:0,18,183	1/1:0,3:3:9:98,9,0	0/0:15,0:15:42:0,42,434	0/0:8,0:8:24:0,24,244	0/0:12,0:12:30:0,30,338	0/0:2,0:2:6:0,6,65	1/1:0,18:18:54:560,54,0	0/0:15,0:15:45:0,45,453	0/0:2,0:2:6:0,6,61	0/0:3,0:3:9:0,9,101	0/0:7,0:7:18:0,18,201	0/0:8,0:8:24:0,24,239	0/0:7,0:7:21:0,21,227	0/0:10,0:10:27:0,27,287	./.:.:.:.:.	0/0:9,0:9:27:0,27,276	0/0:6,0:6:18:0,18,186	0/0:15,0:15:45:0,45,454	0/0:12,0:12:36:0,36,359	0/0:10,0:10:30:0,30,304	0/0:2,0:2:6:0,6,69	0/0:5,0:5:15:0,15,168	0/0:11,0:11:33:0,33,335	0/0:17,0:17:51:0,51,520	0/0:15,0:15:42:0,42,450	0/0:14,0:14:39:0,39,418	0/0:16,0:16:42:0,42,450	0/0:8,0:8:21:0,21,229	0/0:4,0:4:12:0,12,128	./.:.:.:.:.	0/0:4,0:4:12:0,12,118	./.:.:.:.:.	./.:.:.:.:.	0/0:6,0:6:18:0,18,176	0/0:3,0:3:9:0,9,94	0/0:2,0:2:6:0,6,65	0/0:3,0:3:9:0,9,95	0/0:3,0:3:9:0,9,95	0/0:2,0:2:6:0,6,66	0/0:1,0:1:3:0,3,32	0/0:1,0:1:3:0,3,32	0/0:3,0:3:9:0,9,94	0/0:2,0:2:6:0,6,66	0/0:7,0:7:21:0,21,204	0/0:4,0:4:12:0,12,121	0/0:8,0:8:24:0,24,245	0/0:3,0:3:9:0,9,95	0/0:4,0:4:12:0,12,126	0/0:4,0:4:12:0,12,123	0/0:3,0:3:9:0,9,91	0/0:1,0:1:3:0,3,32	1/1:0,2:2:6:67,6,0	0/0:5,0:5:15:0,15,145	0/0:5,0:5:15:0,15,154	0/0:1,0:1:3:0,3,31	0/0:3,0:3:9:0,9,92	0/0:2,0:2:6:0,6,61	0/0:4,0:4:9:0,9,109	0/0:3,0:3:9:0,9,83	./.:.:.:.:.	0/0:1,0:1:3:0,3,35	0/0:3,0:3:9:0,9,89	0/0:1,0:1:3:0,3,32	0/0:2,0:2:6:0,6,63	0/0:6,0:6:18:0,18,180	0/1:2,1:3:24:24,0,56	0/0:4,0:4:12:0,12,130	1/1:0,4:4:12:127,12,0	0/0:4,0:4:12:0,12,129	0/0:5,0:5:15:0,15,151	0/0:9,0:9:27:0,27,292	./.:.:.:.:.	0/0:1,0:1:3:0,3,32	0/0:3,0:3:9:0,9,94	0/0:2,0:2:6:0,6,61	0/0:2,0:2:6:0,6,63	0/0:4,0:4:12:0,12,121	0/0:5,0:5:15:0,15,154	0/0:4,0:4:12:0,12,122	0/0:6,0:6:18:0,18,179	0/0:2,0:2:6:0,6,60	0/1:3,1:4:20:20,0,83	./.:.:.:.:.	0/0:3,0:3:9:0,9,89	0/0:1,0:1:3:0,3,31	0/0:2,0:2:6:0,6,61	0/0:3,0:3:9:0,9,90	1/1:0,5:5:15:164,15,0	0/0:5,0:5:15:0,15,156	./.:.:.:.:.	0/0:4,0:4:12:0,12,121	0/0:7,0:7:18:0,18,197	./.:.:.:.:.	0/0:11,0:11:33:0,33,322	0/0:5,0:5:15:0,15,149	0/0:3,0:3:9:0,9,91	0/0:3,0:3:9:0,9,93	./.:.:.:.:.	0/0:4,0:4:12:0,12,117	./.:.:.:.:.	0/0:6,0:6:18:0,18,187	0/0:1,0:1:3:0,3,30	0/0:5,0:5:15:0,15,153	0/0:5,0:5:15:0,15,151	0/0:3,0:3:9:0,9,89	0/0:6,0:6:18:0,18,182	0/0:3,0:3:9:0,9,89	0/0:6,0:6:18:0,18,181	0/0:4,0:4:12:0,12,124	0/0:7,0:7:21:0,21,206	./.:.:.:.:.	./.:.:.:.:.	./.:.:.:.:.	0/0:2,0:2:3:0,3,45	0/0:5,0:5:12:0,12,138	0/0:3,0:3:6:0,6,76	./.:.:.:.:.	0/0:25,0:25:75:0,75,851
chr1	41390357	.	A	T	26295.4	.	AC=247;AF=0.943;AN=262;BaseQRankSum=-3.118;DP=954;Dels=0.00;FS=0.924;HaplotypeScore=0.0440;InbreedingCoeff=0.4042;MLEAC=248;MLEAF=0.947;MQ=59.78;MQ0=0;MQRankSum=0.696;QD=29.92;ReadPosRankSum=0.599	GT:AD:DP:GQ:PL	1/1:0,67:67:99:2132,201,0	1/1:0,18:18:54:559,54,0	1/1:0,14:14:42:437,42,0	1/1:0,46:46:99:1375,138,0	1/1:0,10:10:30:310,30,0	1/1:0,9:9:27:282,27,0	1/1:0,15:15:45:448,45,0	1/1:0,5:5:15:153,15,0	1/1:0,2:2:6:66,6,0	1/1:0,10:10:30:297,30,0	1/1:0,3:3:9:91,9,0	1/1:0,17:17:45:491,45,0	1/1:0,17:17:51:534,51,0	./.:.:.:.:.	1/1:0,16:16:48:502,48,0	1/1:0,19:19:57:596,57,0	1/1:0,14:14:42:429,42,0	1/1:0,1:1:3:32,3,0	0/0:10,0:10:30:0,30,310	1/1:0,2:2:6:60,6,0	1/1:0,2:2:6:63,6,0	1/1:0,9:9:27:284,27,0	1/1:0,25:25:63:695,63,0	1/1:0,10:10:30:309,30,0	1/1:0,1:1:3:31,3,0	1/1:0,12:12:33:355,33,0	1/1:0,16:16:45:486,45,0	1/1:0,5:5:15:162,15,0	1/1:0,2:2:6:63,6,0	1/1:0,16:16:45:476,45,0	1/1:0,3:3:9:91,9,0	1/1:0,1:1:3:31,3,0	1/1:0,17:17:42:473,42,0	1/1:0,1:1:3:34,3,0	1/1:0,22:22:66:683,66,0	1/1:0,6:6:18:185,18,0	1/1:0,18:18:51:535,51,0	1/1:0,14:14:39:420,39,0	1/1:0,9:9:27:269,27,0	1/1:0,2:2:6:52,6,0	1/1:0,4:4:12:122,12,0	1/1:0,14:14:42:441,42,0	1/1:0,23:23:69:705,69,0	0/0:23,0:23:66:0,66,711	1/1:0,32:32:96:977,96,0	1/1:0,10:10:30:320,30,0	1/1:0,10:10:24:272,24,0	1/1:0,3:3:9:96,9,0	./.:.:.:.:.	1/1:0,1:1:3:30,3,0	./.:.:.:.:.	./.:.:.:.:.	1/1:0,8:8:24:245,24,0	1/1:0,7:7:15:186,15,0	1/1:0,4:4:12:117,12,0	1/1:0,2:2:6:61,6,0	0/0:4,0:4:12:0,12,130	0/0:7,0:7:21:0,21,222	1/1:0,4:4:12:127,12,0	1/1:0,1:1:3:33,3,0	1/1:0,1:1:3:29,3,0	1/1:0,7:7:18:203,18,0	1/1:0,5:5:15:151,15,0	1/1:0,5:5:15:159,15,0	1/1:0,5:5:15:151,15,0	1/1:0,6:6:18:189,18,0	1/1:0,2:2:6:67,6,0	1/1:0,3:3:9:95,9,0	./.:.:.:.:.	1/1:0,1:1:3:29,3,0	1/1:0,1:1:3:31,3,0	1/1:0,2:2:6:65,6,0	1/1:0,2:2:6:63,6,0	1/1:0,2:2:6:63,6,0	1/1:0,2:2:6:61,6,0	1/1:0,7:7:21:231,21,0	0/0:3,0:3:9:0,9,97	1/1:0,1:1:3:33,3,0	1/1:0,1:1:3:32,3,0	1/1:0,13:13:33:360,33,0	1/1:0,1:1:3:30,3,0	1/1:0,1:1:3:29,3,0	1/1:0,4:4:12:123,12,0	1/1:0,1:1:3:32,3,0	1/1:0,4:4:12:130,12,0	1/1:0,5:5:15:154,15,0	1/1:0,9:9:27:282,27,0	1/1:0,4:4:12:121,12,0	1/1:0,1:1:3:34,3,0	1/1:0,3:3:9:81,9,0	1/1:0,2:2:6:61,6,0	1/1:0,3:3:9:88,9,0	1/1:0,4:4:12:120,12,0	1/1:0,4:4:12:121,12,0	1/1:0,3:3:9:97,9,0	./.:.:.:.:.	1/1:0,3:3:9:96,9,0	1/1:0,5:5:15:152,15,0	1/1:0,3:3:9:86,9,0	1/1:0,2:2:6:66,6,0	1/1:0,7:7:21:210,21,0	1/1:0,2:2:6:64,6,0	1/1:0,3:3:9:89,9,0	1/1:0,5:5:15:157,15,0	1/1:0,5:5:15:160,15,0	1/1:0,8:8:24:241,24,0	1/1:0,1:1:3:30,3,0	1/1:0,6:6:15:153,15,0	1/1:0,3:3:9:96,9,0	1/1:0,8:8:24:243,24,0	1/1:0,3:3:9:86,9,0	1/1:0,3:3:9:96,9,0	1/1:0,6:6:18:178,18,0	1/1:0,11:11:33:338,33,0	1/1:0,7:7:21:229,21,0	1/1:0,2:2:6:62,6,0	1/1:0,3:3:9:92,9,0	1/1:0,4:4:9:107,9,0	1/1:0,1:1:3:32,3,0	1/1:0,3:3:9:95,9,0	1/1:0,1:1:3:32,3,0	1/1:0,4:4:12:124,12,0	1/1:0,5:5:15:158,15,0	1/1:0,6:6:18:189,18,0	1/1:0,1:1:3:29,3,0	1/1:0,6:6:18:195,18,0	1/1:0,3:3:9:93,9,0	1/1:0,4:4:12:130,12,0	1/1:0,4:4:12:128,12,0	1/1:0,6:6:9:134,9,0	1/1:0,4:4:6:76,6,0	0/0:1,0:1:3:0,3,32	1/1:0,6:6:9:134,9,0	1/1:0,6:6:9:134,9,0	0/1:2,2:4:36:36,0,54	1/1:0,1:1:3:31,3,0	0/0:27,0:27:81:0,81,903
chr1	41390564	.	A	G	7850	.	AC=65;AF=0.250;AN=260;BaseQRankSum=-4.663;DP=1146;Dels=0.00;FS=2.209;HaplotypeScore=0.0660;InbreedingCoeff=0.7329;MLEAC=65;MLEAF=0.250;MQ=59.76;MQ0=0;MQRankSum=1.829;QD=25.40;ReadPosRankSum=-0.739	GT:AD:DP:GQ:PL	0/0:68,0:68:99:0,204,2129	0/0:25,0:25:69:0,69,745	0/0:28,0:28:78:0,78,829	0/0:55,0:55:99:0,165,1682	1/1:0,12:12:36:355,36,0	0/0:17,0:17:45:0,45,489	0/0:18,0:18:51:0,51,540	./.:.:.:.:.	0/0:3,0:3:9:0,9,98	0/0:37,0:37:99:0,111,1128	./.:.:.:.:.	0/0:13,0:13:39:0,39,403	1/1:0,13:13:39:376,39,0	0/0:1,0:1:3:0,3,31	1/1:0,23:23:69:693,69,0	1/1:0,14:14:42:413,42,0	1/1:0,28:28:84:824,84,0	./.:.:.:.:.	0/0:12,0:12:30:0,30,326	0/0:7,0:7:15:0,15,182	0/0:1,0:1:3:0,3,35	0/0:19,0:19:54:0,54,565	0/0:11,0:11:33:0,33,325	0/0:26,0:26:78:0,78,790	./.:.:.:.:.	0/0:16,0:16:42:0,42,460	0/0:24,0:24:72:0,72,734	1/1:0,3:3:9:97,9,0	0/1:1,4:5:9:106,0,9	1/1:0,27:27:75:764,75,0	0/1:2,3:5:45:79,0,45	1/1:0,3:3:9:98,9,0	1/1:0,23:23:57:611,57,0	1/1:0,2:2:6:67,6,0	0/0:12,0:12:36:0,36,367	0/0:3,0:3:9:0,9,91	0/0:14,0:14:42:0,42,435	0/0:7,0:7:21:0,21,210	0/1:9,7:16:99:153,0,227	0/0:4,0:4:12:0,12,132	1/1:0,4:4:12:128,12,0	1/1:0,17:17:51:515,51,0	0/0:18,0:18:54:0,54,547	0/0:17,0:17:51:0,51,514	0/0:13,0:13:39:0,39,385	0/0:19,0:19:48:0,48,527	0/0:8,0:8:24:0,24,240	0/0:3,0:3:9:0,9,95	1/1:0,5:5:15:153,15,0	0/0:4,0:4:9:0,9,103	./.:.:.:.:.	0/0:7,0:7:21:0,21,215	0/0:2,0:2:6:0,6,59	0/0:4,0:4:12:0,12,121	0/0:2,0:2:6:0,6,61	0/0:1,0:1:3:0,3,31	0/0:6,0:6:18:0,18,180	0/0:4,0:4:12:0,12,121	0/0:2,0:2:6:0,6,61	0/0:10,0:10:27:0,27,290	1/1:0,8:8:24:239,24,0	1/1:0,9:9:24:251,24,0	1/1:0,3:3:9:89,9,0	1/1:0,10:10:30:288,30,0	0/0:13,0:13:39:0,39,398	1/1:0,4:4:12:119,12,0	0/0:3,0:3:9:0,9,92	1/1:0,9:9:27:272,27,0	1/1:0,6:6:15:170,15,0	./.:.:.:.:.	0/0:2,0:2:6:0,6,61	0/0:3,0:3:9:0,9,97	0/0:1,0:1:3:0,3,31	0/0:12,0:12:36:0,36,360	0/0:7,0:7:21:0,21,217	0/0:5,0:5:15:0,15,156	0/0:2,0:2:6:0,6,61	0/0:5,0:5:15:0,15,147	0/0:1,0:1:3:0,3,32	0/0:2,0:2:6:0,6,63	0/0:5,0:5:15:0,15,147	0/0:5,0:5:15:0,15,149	0/0:6,0:6:18:0,18,189	0/0:10,0:10:30:0,30,303	0/0:2,0:2:6:0,6,58	0/0:5,0:5:15:0,15,151	0/0:10,0:10:30:0,30,304	0/0:2,1:3:6:0,6,61	1/1:0,8:8:24:238,24,0	1/1:0,6:6:18:183,18,0	1/1:0,2:2:6:59,6,0	0/0:4,0:4:12:0,12,120	0/1:3,3:6:74:74,0,74	1/1:0,3:3:9:94,9,0	1/1:0,3:3:9:95,9,0	0/0:1,0:1:3:0,3,33	0/0:7,0:7:21:0,21,215	0/0:3,0:3:9:0,9,94	0/0:6,0:6:18:0,18,185	./.:.:.:.:.	0/0:5,0:5:15:0,15,147	1/1:0,2:2:6:65,6,0	1/1:0,6:6:18:169,18,0	0/0:3,0:3:9:0,9,95	0/0:4,0:4:12:0,12,118	0/0:10,0:10:30:0,30,304	0/0:4,0:4:12:0,12,122	0/0:12,0:12:36:0,36,363	0/0:3,0:3:9:0,9,98	0/0:2,0:2:6:0,6,57	0/0:9,0:9:27:0,27,266	0/0:3,0:3:9:0,9,101	0/0:5,0:5:15:0,15,147	1/1:0,9:9:27:261,27,0	0/1:4,1:5:16:16,0,106	1/1:0,6:6:18:185,18,0	1/1:0,4:4:12:123,12,0	0/0:4,0:4:12:0,12,122	0/0:4,0:4:12:0,12,119	0/0:4,0:4:12:0,12,118	0/0:7,0:7:21:0,21,213	0/0:7,0:7:21:0,21,210	0/0:6,0:6:18:0,18,184	0/0:1,0:1:3:0,3,31	0/0:4,0:4:12:0,12,118	0/0:5,0:5:15:0,15,154	0/0:6,0:6:15:0,15,153	0/0:4,0:4:12:0,12,118	0/0:6,0:6:18:0,18,182	0/0:2,0:2:3:0,3,45	0/0:4,0:4:6:0,6,89	0/0:4,0:4:6:0,6,89	0/0:5,0:5:9:0,9,121	0/0:10,0:10:15:0,15,223	0/0:6,0:6:15:0,15,168	0/0:3,0:3:6:0,6,76	0/0:20,0:20:60:0,60,669
chr1	41391402	.	C	A	1207.63	.	AC=29;AF=0.115;AN=252;BaseQRankSum=0.793;DP=910;Dels=0.00;FS=0.539;HaplotypeScore=0.0709;InbreedingCoeff=0.5103;MLEAC=23;MLEAF=0.091;MQ=59.67;MQ0=1;MQRankSum=-1.732;QD=18.58;ReadPosRankSum=0.426	GT:AD:DP:GQ:PL	0/0:50,0:50:99:0,147,1592	0/0:10,0:10:30:0,30,320	0/0:26,0:26:69:0,69,774	0/0:34,0:34:99:0,102,1073	0/0:18,0:18:48:0,48,540	0/0:12,0:12:36:0,36,379	0/0:21,0:21:54:0,54,604	0/0:1,0:1:3:0,3,29	0/0:2,0:2:6:0,6,58	0/0:17,0:17:48:0,48,521	0/0:3,0:3:9:0,9,100	0/0:14,0:14:42:0,42,445	0/0:16,0:16:48:0,48,505	./.:.:.:.:.	0/0:17,0:17:51:0,51,527	0/0:24,0:24:72:0,72,757	0/0:23,0:23:69:0,69,735	0/0:2,0:2:6:0,6,61	0/0:8,0:8:24:0,24,249	0/0:6,0:6:18:0,18,189	0/0:3,0:3:9:0,9,100	0/0:19,0:19:51:0,51,568	0/0:22,0:22:66:0,66,682	0/0:14,0:14:42:0,42,456	1/1:0,2:2:6:67,6,0	0/0:24,0:24:72:0,72,773	0/0:10,0:10:30:0,30,308	0/0:8,0:8:24:0,24,258	0/0:2,0:2:6:0,6,67	0/0:20,0:20:60:0,60,624	0/0:3,0:3:9:0,9,100	0/1:4,1:5:17:17,0,120	0/0:14,0:14:42:0,42,442	0/0:6,0:6:18:0,18,199	0/0:14,0:14:39:0,39,418	1/1:0,2:2:6:65,6,0	0/0:14,0:14:42:0,42,442	0/1:7,5:12:99:122,0,170	0/0:11,0:11:33:0,33,340	0/0:1,0:1:3:0,3,32	0/0:4,0:4:12:0,12,133	0/0:16,0:16:48:0,48,515	0/0:10,0:10:30:0,30,321	0/0:11,0:11:33:0,33,331	0/0:14,0:14:39:0,39,420	0/0:16,0:16:45:0,45,491	0/0:7,0:7:21:0,21,223	0/0:1,0:1:3:0,3,32	./.:.:.:.:.	0/0:5,0:5:15:0,15,160	0/0:1,0:1:3:0,3,29	0/0:2,0:2:6:0,6,63	0/0:5,0:5:12:0,12,143	1/1:0,3:3:9:99,9,0	0/0:3,0:3:9:0,9,95	1/1:0,4:4:12:126,12,0	0/0:5,0:5:15:0,15,162	0/0:4,0:4:12:0,12,130	0/0:4,0:4:12:0,12,126	0/0:9,0:9:24:0,24,266	0/0:3,0:3:9:0,9,94	./.:.:.:.:.	0/0:7,0:7:21:0,21,218	0/0:4,0:4:12:0,12,123	1/1:0,4:4:12:123,12,0	0/0:6,0:6:18:0,18,188	0/0:3,0:3:9:0,9,95	0/0:4,0:4:12:0,12,128	./.:.:.:.:.	0/0:4,0:4:12:0,12,124	0/0:1,0:1:3:0,3,32	./.:.:.:.:.	./.:.:.:.:.	0/0:3,0:3:9:0,9,95	0/0:4,0:4:12:0,12,127	0/0:2,0:2:6:0,6,66	0/0:2,0:2:6:0,6,61	0/0:2,0:2:6:0,6,68	0/0:3,0:3:9:0,9,97	0/0:6,0:6:15:0,15,172	0/0:2,0:2:6:0,6,65	0/0:1,0:1:3:0,3,32	0/0:3,0:3:9:0,9,95	0/0:1,0:1:3:0,3,31	./.:.:.:.:.	1/1:0,4:4:12:126,12,0	0/0:3,0:3:9:0,9,96	1/1:0,4:4:12:123,12,0	0/0:2,0:2:6:0,6,61	0/0:9,0:9:27:0,27,287	0/0:2,0:2:6:0,6,65	1/1:0,2:2:6:63,6,0	0/1:4,1:5:19:19,0,113	0/0:2,0:2:6:0,6,63	0/0:2,0:2:6:0,6,67	1/1:0,4:4:12:127,12,0	1/1:0,8:8:24:254,24,0	./.:.:.:.:.	1/1:0,1:1:3:33,3,0	./.:.:.:.:.	0/0:4,0:4:12:0,12,130	./.:.:.:.:.	0/0:1,0:1:3:0,3,32	0/0:1,0:1:3:0,3,31	0/0:1,0:1:3:0,3,34	0/0:9,0:9:27:0,27,290	0/0:7,0:7:21:0,21,227	0/0:8,0:8:24:0,24,241	0/0:7,0:7:21:0,21,229	1/1:0,1:1:3:31,3,0	1/1:0,4:4:12:124,12,0	0/0:7,0:7:21:0,21,232	0/0:1,0:1:3:0,3,34	0/0:11,0:11:33:0,33,337	0/0:3,0:3:9:0,9,94	0/0:9,0:9:27:0,27,284	0/0:2,0:2:6:0,6,61	0/0:3,0:3:9:0,9,95	0/0:3,0:3:9:0,9,92	0/0:4,0:4:12:0,12,123	0/0:2,0:2:6:0,6,61	0/0:1,0:1:3:0,3,33	0/0:7,0:7:21:0,21,218	0/0:7,0:7:18:0,18,204	0/0:5,0:5:15:0,15,157	0/0:1,0:1:3:0,3,31	0/0:5,0:5:15:0,15,165	0/0:3,0:3:9:0,9,96	0/0:6,0:6:18:0,18,191	0/0:2,0:2:3:0,3,45	0/0:2,0:2:3:0,3,45	./.:.:.:.:.	0/0:4,0:4:6:0,6,89	0/0:2,0:2:3:0,3,45	0/0:6,0:6:9:0,9,134	0/0:2,0:2:3:0,3,45	0/0:22,0:22:66:0,66,744
chr1	41393311	.	A	G	18513.8	.	AC=194;AF=0.770;AN=252;BaseQRankSum=1.410;DP=765;Dels=0.00;FS=7.414;HaplotypeScore=0.0595;InbreedingCoeff=0.6539;MLEAC=199;MLEAF=0.790;MQ=59.70;MQ0=0;MQRankSum=-0.876;QD=29.86;ReadPosRankSum=-0.388	GT:AD:DP:GQ:PL	1/1:0,50:50:99:1607,150,0	1/1:0,19:19:57:609,57,0	1/1:0,15:15:42:452,42,0	1/1:0,39:39:99:1245,117,0	1/1:0,9:9:27:292,27,0	0/0:9,0:9:27:0,27,280	1/1:0,8:8:24:249,24,0	1/1:0,3:3:9:101,9,0	1/1:0,2:2:6:64,6,0	1/1:0,16:16:48:514,48,0	1/1:0,2:2:6:63,6,0	1/1:0,9:9:27:281,27,0	1/1:0,9:9:27:284,27,0	./.:.:.:.:.	1/1:0,13:13:39:422,39,0	1/1:0,14:14:36:400,36,0	1/1:0,7:7:21:225,21,0	./.:.:.:.:.	1/1:0,7:7:21:224,21,0	0/0:2,0:2:6:0,6,60	0/0:3,0:3:9:0,9,96	0/0:5,0:5:15:0,15,161	0/0:6,0:6:18:0,18,187	1/1:0,14:14:42:454,42,0	0/1:1,2:3:18:43,0,18	0/0:21,0:21:60:0,60,639	1/1:0,13:13:36:398,36,0	1/1:0,4:4:12:133,12,0	1/1:0,3:3:9:92,9,0	1/1:0,15:15:45:468,45,0	1/1:0,5:5:15:161,15,0	1/1:0,5:5:15:164,15,0	1/1:0,16:16:45:486,45,0	1/1:0,2:2:6:65,6,0	1/1:0,11:11:33:351,33,0	1/1:0,3:3:9:95,9,0	1/1:0,20:20:60:633,60,0	1/1:0,12:12:36:382,36,0	1/1:0,4:4:12:124,12,0	1/1:0,3:3:9:92,9,0	1/1:0,1:1:3:32,3,0	1/1:0,8:8:24:248,24,0	1/1:0,16:16:48:509,48,0	1/1:0,8:8:24:239,24,0	0/0:11,0:11:33:0,33,351	1/1:0,5:5:15:155,15,0	1/1:0,12:12:33:362,33,0	1/1:0,2:2:6:63,6,0	1/1:0,4:4:12:125,12,0	1/1:0,2:2:6:57,6,0	1/1:0,2:2:6:64,6,0	1/1:0,4:4:12:126,12,0	1/1:0,7:7:21:221,21,0	1/1:0,2:2:6:65,6,0	1/1:0,4:4:12:124,12,0	./.:.:.:.:.	1/1:0,4:4:12:127,12,0	1/1:0,5:5:15:154,15,0	1/1:0,5:5:12:142,12,0	1/1:0,3:3:9:93,9,0	./.:.:.:.:.	1/1:0,3:3:9:100,9,0	1/1:0,4:4:12:129,12,0	1/1:0,3:3:9:92,9,0	1/1:0,7:7:21:227,21,0	1/1:0,2:2:6:65,6,0	1/1:0,2:2:6:67,6,0	1/1:0,3:3:9:95,9,0	1/1:0,6:6:18:189,18,0	./.:.:.:.:.	0/0:3,0:3:9:0,9,97	0/0:4,0:4:12:0,12,118	0/0:1,0:1:3:0,3,32	0/1:2,4:6:43:105,0,43	1/1:0,4:4:12:130,12,0	1/1:0,2:2:3:45,3,0	1/1:0,3:3:9:96,9,0	0/0:1,0:1:3:0,3,33	./.:.:.:.:.	0/0:4,0:4:12:0,12,121	1/1:0,3:3:9:95,9,0	1/1:0,1:1:3:23,3,0	1/1:0,4:4:12:130,12,0	0/0:3,0:3:9:0,9,92	0/0:2,0:2:6:0,6,65	1/1:0,3:3:9:97,9,0	0/0:6,0:6:18:0,18,184	1/1:0,5:5:15:148,15,0	1/1:0,2:2:6:65,6,0	1/1:0,4:4:12:130,12,0	1/1:0,4:4:12:126,12,0	1/1:0,3:3:9:97,9,0	1/1:0,2:2:6:57,6,0	1/1:0,3:3:9:92,9,0	1/1:0,1:1:3:32,3,0	1/1:0,5:5:15:161,15,0	1/1:0,3:3:9:88,9,0	1/1:0,1:1:3:33,3,0	1/1:0,1:1:3:29,3,0	1/1:0,2:2:6:59,6,0	1/1:0,3:3:9:87,9,0	1/1:0,3:3:9:97,9,0	./.:.:.:.:.	0/1:2,2:4:50:50,0,51	0/0:1,0:1:3:0,3,30	0/0:7,0:7:21:0,21,216	0/0:4,0:4:12:0,12,126	1/1:0,6:6:15:166,15,0	1/1:0,3:3:9:98,9,0	1/1:0,1:1:3:34,3,0	1/1:0,4:4:12:126,12,0	1/1:0,3:3:9:98,9,0	1/1:0,3:3:9:94,9,0	1/1:0,3:3:9:94,9,0	1/1:0,10:10:27:299,27,0	./.:.:.:.:.	1/1:0,5:5:15:158,15,0	1/1:0,3:3:9:96,9,0	1/1:0,4:4:12:117,12,0	0/0:1,0:1:3:0,3,33	0/0:2,0:2:6:0,6,62	1/1:0,4:4:12:128,12,0	0/0:4,0:4:12:0,12,128	./.:.:.:.:.	0/0:5,0:5:12:0,12,142	0/0:2,0:2:6:0,6,64	0/0:5,0:5:15:0,15,160	0/0:4,0:4:12:0,12,122	0/0:1,0:1:3:0,3,31	1/1:0,2:2:3:45,3,0	./.:.:.:.:.	./.:.:.:.:.	1/1:0,3:3:6:76,6,0	1/1:0,5:5:9:120,9,0	0/1:4,4:8:33:94,0,33	1/1:0,2:2:3:45,3,0	0/0:28,0:28:84:0,84,934
chr1	41394147	.	G	A	15662.9	.	AC=170;AF=0.675;AN=252;BaseQRankSum=-0.356;DP=837;Dels=0.00;FS=0.000;HaplotypeScore=0.1195;InbreedingCoeff=0.6844;MLEAC=161;MLEAF=0.639;MQ=59.89;MQ0=0;MQRankSum=0.514;QD=27.58;ReadPosRankSum=0.346	GT:AD:DP:GQ:PL	1/1:0,46:46:99:1447,135,0	1/1:0,20:20:51:570,51,0	1/1:0,13:13:39:394,39,0	1/1:0,30:30:90:914,90,0	1/1:0,15:15:39:423,39,0	0/0:23,0:23:63:0,63,649	0/0:13,0:13:39:0,39,395	1/1:0,4:4:12:128,12,0	1/1:0,1:1:3:34,3,0	1/1:0,8:8:24:248,24,0	1/1:0,4:4:12:128,12,0	0/0:19,0:19:57:0,57,573	1/1:0,14:14:42:427,42,0	./.:.:.:.:.	1/1:0,17:17:51:522,51,0	1/1:0,20:20:57:573,57,0	1/1:0,11:11:33:331,33,0	0/1:1,3:4:19:84,0,19	0/0:5,0:5:15:0,15,151	0/0:2,0:2:6:0,6,58	0/0:5,0:5:15:0,15,155	0/0:8,0:8:24:0,24,231	0/0:14,0:14:36:0,36,394	0/0:22,0:22:63:0,63,673	1/1:0,4:4:12:118,12,0	0/0:12,0:12:36:0,36,360	1/1:0,16:16:48:488,48,0	1/1:0,3:3:9:97,9,0	1/1:0,4:4:12:128,12,0	1/1:0,14:14:39:412,39,0	1/1:0,5:5:15:162,15,0	1/1:0,3:3:9:97,9,0	1/1:0,10:10:30:315,30,0	0/1:1,1:2:23:26,0,23	1/1:0,19:19:57:579,57,0	1/1:0,4:4:12:129,12,0	0/0:13,0:13:30:0,30,342	1/1:0,7:7:21:213,21,0	1/1:0,15:15:45:450,45,0	1/1:0,3:3:9:97,9,0	1/1:0,7:7:21:217,21,0	1/1:0,11:11:30:326,30,0	1/1:0,14:14:42:417,42,0	1/1:0,16:16:45:474,45,0	0/0:14,0:14:42:0,42,421	1/1:0,11:11:30:318,30,0	1/1:0,11:11:30:328,30,0	0/0:3,0:3:6:0,6,61	1/1:0,2:2:6:61,6,0	1/1:0,5:5:12:136,12,0	1/1:0,2:2:6:58,6,0	1/1:0,2:2:6:61,6,0	1/1:0,4:4:12:126,12,0	1/1:0,1:1:3:32,3,0	0/1:2,2:4:48:49,0,48	1/1:0,5:5:15:159,15,0	1/1:0,4:4:12:120,12,0	1/1:0,5:5:15:156,15,0	1/1:0,3:3:9:96,9,0	0/0:2,0:2:6:0,6,61	./.:.:.:.:.	1/1:0,2:2:6:63,6,0	1/1:0,8:8:21:222,21,0	1/1:0,3:3:9:94,9,0	1/1:0,4:4:12:121,12,0	1/1:0,2:2:6:62,6,0	0/0:1,0:1:3:0,3,32	1/1:0,4:4:12:124,12,0	1/1:0,2:2:6:60,6,0	./.:.:.:.:.	0/0:3,0:3:9:0,9,94	0/0:3,0:3:6:0,6,76	0/0:3,0:3:9:0,9,97	0/1:2,1:3:21:21,0,52	1/1:0,2:2:6:63,6,0	1/1:0,1:1:3:31,3,0	1/1:0,3:3:9:90,9,0	0/0:3,0:3:9:0,9,89	0/0:1,0:1:3:0,3,33	0/0:2,0:2:6:0,6,58	1/1:0,1:1:3:30,3,0	1/1:0,3:3:9:90,9,0	1/1:0,1:1:3:30,3,0	0/0:2,0:2:6:0,6,60	0/0:1,0:1:3:0,3,32	1/1:0,7:7:21:220,21,0	0/0:5,0:5:12:0,12,138	1/1:0,9:9:24:237,24,0	1/1:0,3:3:9:92,9,0	1/1:0,5:6:15:163,15,0	1/1:0,6:6:15:167,15,0	./.:.:.:.:.	./.:.:.:.:.	1/1:0,2:2:6:61,6,0	1/1:0,5:5:15:151,15,0	1/1:0,2:2:6:66,6,0	1/1:0,5:6:15:151,15,0	1/1:0,6:6:15:164,15,0	1/1:0,1:1:3:30,3,0	./.:.:.:.:.	1/1:0,3:3:9:100,9,0	1/1:0,3:3:9:96,9,0	1/1:0,2:2:6:62,6,0	0/1:2,1:3:22:22,0,55	0/0:5,0:5:15:0,15,156	0/0:4,0:4:12:0,12,118	0/0:6,0:6:18:0,18,183	1/1:0,3:3:9:92,9,0	./.:.:.:.:.	1/1:0,2:2:6:58,6,0	1/1:0,8:8:24:235,24,0	./.:.:.:.:.	1/1:0,4:4:12:124,12,0	1/1:0,4:4:12:118,12,0	1/1:0,1:1:3:30,3,0	1/1:0,3:3:9:90,9,0	1/1:0,2:2:6:61,6,0	1/1:0,1:1:3:31,3,0	1/1:0,1:1:3:30,3,0	0/0:5,0:5:15:0,15,146	0/0:5,0:5:15:0,15,159	1/1:0,4:4:12:122,12,0	0/0:4,0:4:12:0,12,130	0/0:2,0:2:6:0,6,57	0/0:8,0:8:21:0,21,227	0/0:13,0:13:33:0,33,366	0/0:5,0:5:15:0,15,160	0/0:3,0:3:9:0,9,93	0/0:4,0:4:12:0,12,115	./.:.:.:.:.	./.:.:.:.:.	0/0:1,0:1:3:0,3,32	1/1:0,2:2:6:62,6,0	./.:.:.:.:.	0/1:3,1:5:22:22,0,53	1/1:0,2:2:3:45,3,0	0/0:25,0:25:75:0,75,822
chr1	41397633	.	T	C	23188.4	.	AC=191;AF=0.723;AN=264;BaseQRankSum=1.260;DP=1069;Dels=0.00;FS=7.228;HaplotypeScore=0.0857;InbreedingCoeff=0.7355;MLEAC=190;MLEAF=0.720;MQ=59.89;MQ0=0;MQRankSum=-1.847;QD=28.84;ReadPosRankSum=1.115	GT:AD:DP:GQ:PL	1/1:0,84:84:99:2697,253,0	1/1:0,13:13:39:400,39,0	1/1:0,13:13:36:391,36,0	1/1:0,31:31:87:906,87,0	1/1:0,25:25:75:769,75,0	0/0:16,0:16:48:0,48,496	0/0:20,0:20:60:0,60,592	./.:.:.:.:.	0/1:1,4:5:16:113,0,16	1/1:0,17:17:51:526,51,0	1/1:0,3:3:9:96,9,0	0/0:20,0:20:60:0,60,620	1/1:0,9:9:27:286,27,0	1/1:0,4:4:12:134,12,0	1/1:0,18:18:54:554,54,0	1/1:0,15:15:42:451,42,0	1/1:0,34:34:99:1025,99,0	1/1:0,6:6:18:186,18,0	0/0:15,0:15:45:0,45,461	0/0:3,0:3:9:0,9,89	0/0:5,0:5:15:0,15,156	0/0:19,0:19:57:0,57,563	0/0:23,0:23:69:0,69,706	0/0:25,0:25:75:0,75,746	1/1:0,2:2:6:64,6,0	0/0:17,0:17:51:0,51,530	1/1:0,16:16:42:470,42,0	1/1:0,5:5:15:168,15,0	1/1:0,1:1:3:34,3,0	1/1:0,24:24:66:720,66,0	1/1:0,5:5:15:163,15,0	1/1:0,1:1:3:27,3,0	1/1:0,19:19:51:561,51,0	1/1:0,8:8:24:255,24,0	1/1:0,18:18:42:494,42,0	1/1:0,4:4:12:130,12,0	1/1:0,21:21:63:663,63,0	1/1:0,15:15:39:431,39,0	1/1:0,15:15:45:468,45,0	1/1:0,5:5:12:125,12,0	1/1:0,9:9:27:293,27,0	1/1:0,13:13:39:413,39,0	1/1:0,17:17:45:501,45,0	1/1:0,26:26:78:828,78,0	0/0:21,0:21:63:0,63,651	1/1:0,18:18:54:559,54,0	1/1:0,11:11:33:349,33,0	0/1:5,1:6:15:15,0,139	1/1:0,1:1:3:32,3,0	1/1:0,7:7:21:219,21,0	1/1:0,4:4:12:126,12,0	1/1:0,4:4:12:130,12,0	1/1:0,7:7:18:181,18,0	1/1:0,2:2:6:65,6,0	0/1:2,3:5:46:78,0,46	1/1:0,1:1:3:30,3,0	1/1:0,2:2:6:63,6,0	1/1:0,5:5:15:155,15,0	1/1:0,4:4:12:123,12,0	0/0:4,0:4:12:0,12,111	1/1:0,3:3:9:89,9,0	1/1:0,1:1:3:30,3,0	1/1:0,13:13:39:407,39,0	1/1:0,3:3:9:95,9,0	1/1:0,4:4:12:124,12,0	1/1:0,6:6:18:186,18,0	0/0:7,0:7:21:0,21,185	1/1:0,5:5:15:158,15,0	1/1:0,3:3:9:93,9,0	1/1:0,3:3:9:97,9,0	0/0:3,0:3:9:0,9,82	0/0:2,0:2:6:0,6,61	0/0:2,0:2:6:0,6,59	1/1:0,2:2:6:63,6,0	1/1:0,4:4:12:125,12,0	./.:.:.:.:.	1/1:0,1:1:3:32,3,0	0/0:2,0:2:6:0,6,63	./.:.:.:.:.	0/0:2,0:2:6:0,6,67	1/1:0,4:4:12:126,12,0	1/1:0,3:3:9:96,9,0	1/1:0,7:7:21:225,21,0	0/0:3,0:4:9:0,9,91	0/0:2,0:2:6:0,6,59	1/1:0,2:2:6:67,6,0	1/1:0,9:9:21:246,21,0	1/1:0,6:6:18:194,18,0	1/1:0,8:8:18:213,18,0	1/1:0,5:5:15:162,15,0	./.:.:.:.:.	1/1:0,1:1:3:32,3,0	1/1:0,2:2:6:63,6,0	1/1:0,2:2:6:59,6,0	1/1:0,3:3:9:89,9,0	1/1:0,1:1:3:28,3,0	1/1:0,9:9:27:284,27,0	1/1:0,2:2:6:63,6,0	1/1:0,4:4:12:123,12,0	1/1:0,3:3:9:91,9,0	1/1:0,5:5:15:161,15,0	1/1:0,3:3:9:93,9,0	1/1:0,3:3:9:92,9,0	0/0:2,0:2:6:0,6,61	0/0:4,0:4:12:0,12,127	0/0:2,0:2:6:0,6,65	0/0:3,0:3:9:0,9,100	1/1:0,11:11:30:331,30,0	1/1:0,5:5:15:158,15,0	1/1:0,5:5:15:153,15,0	1/1:0,3:3:9:94,9,0	1/1:0,5:5:15:161,15,0	1/1:0,6:6:18:183,18,0	1/1:0,6:6:18:187,18,0	1/1:0,6:6:15:173,15,0	1/1:0,8:8:24:256,24,0	1/1:0,4:4:12:122,12,0	1/1:0,3:3:9:95,9,0	1/1:0,2:2:6:62,6,0	0/0:1,0:2:3:0,3,32	0/0:3,0:3:9:0,9,96	1/1:0,3:3:9:95,9,0	0/0:1,0:1:3:0,3,31	0/0:5,0:5:15:0,15,157	0/0:1,0:1:3:0,3,30	0/0:3,0:3:9:0,9,95	0/0:3,0:4:9:0,9,91	0/0:2,0:2:6:0,6,62	0/0:3,0:3:9:0,9,95	1/1:0,4:4:6:77,6,0	./.:.:.:.:.	0/0:4,0:4:6:0,6,89	1/1:0,6:6:12:153,12,0	1/1:0,4:4:9:108,9,0	1/1:0,5:5:9:121,9,0	1/1:0,10:10:15:224,15,0	0/0:14,0:14:42:0,42,461
chr1	41399875	.	T	C	21502.6	.	AC=180;AF=0.692;AN=260;BaseQRankSum=-2.980;DP=1064;Dels=0.00;FS=1.493;HaplotypeScore=0.2172;InbreedingCoeff=0.7590;MLEAC=177;MLEAF=0.681;MQ=59.75;MQ0=0;MQRankSum=0.540;QD=28.00;ReadPosRankSum=1.404	GT:AD:DP:GQ:PL	1/1:0,63:63:99:1988,189,0	1/1:0,21:21:51:568,51,0	1/1:0,16:17:42:470,42,0	1/1:0,40:41:99:1156,108,0	1/1:0,8:8:24:239,24,0	0/0:15,0:15:36:0,36,411	0/0:16,0:16:48:0,48,482	1/1:0,5:5:15:160,15,0	1/1:0,3:3:9:94,9,0	1/1:0,21:21:60:617,60,0	1/1:0,9:9:27:284,27,0	0/0:16,0:16:48:0,48,487	1/1:0,13:13:39:398,39,0	1/1:0,3:3:9:94,9,0	1/1:0,15:15:45:450,45,0	1/1:0,21:21:63:642,63,0	1/1:0,17:17:51:508,51,0	0/0:1,0:1:3:0,3,31	0/0:9,0:9:27:0,27,272	0/0:12,0:12:36:0,36,360	0/0:6,0:6:18:0,18,185	0/0:16,0:16:42:0,42,458	0/0:23,0:23:69:0,69,704	0/0:17,0:18:51:0,51,527	1/1:0,6:6:18:181,18,0	0/0:19,0:19:57:0,57,585	1/1:0,16:16:48:486,48,0	1/1:0,4:4:12:135,12,0	1/1:0,2:2:6:58,6,0	1/1:0,27:27:81:824,81,0	1/1:0,4:4:12:124,12,0	1/1:0,5:5:15:156,15,0	1/1:0,22:22:60:616,60,0	0/1:1,8:9:5:223,0,5	1/1:0,12:12:33:334,33,0	1/1:0,2:2:6:55,6,0	1/1:0,20:20:60:612,60,0	1/1:0,16:16:48:490,48,0	1/1:0,21:21:63:639,63,0	1/1:0,2:2:6:65,6,0	1/1:0,6:6:18:192,18,0	1/1:0,14:14:42:432,42,0	1/1:0,20:20:51:555,51,0	1/1:0,17:17:48:509,48,0	0/0:24,0:24:63:0,63,699	1/1:0,24:24:60:654,60,0	1/1:0,10:10:30:304,30,0	0/0:1,0:1:3:0,3,32	1/1:0,1:1:3:32,3,0	1/1:0,6:6:18:182,18,0	1/1:0,1:1:3:29,3,0	1/1:0,5:5:15:154,15,0	1/1:0,6:6:18:187,18,0	1/1:0,3:3:9:91,9,0	0/1:2,3:5:44:78,0,44	1/1:0,2:2:6:60,6,0	1/1:0,4:4:9:92,9,0	1/1:0,7:7:21:211,21,0	1/1:0,3:3:9:90,9,0	0/0:7,0:7:21:0,21,212	./.:.:.:.:.	1/1:0,3:3:9:90,9,0	1/1:0,8:8:24:236,24,0	1/1:0,6:6:15:164,15,0	1/1:0,8:8:24:245,24,0	1/1:0,4:4:12:124,12,0	0/0:4,0:4:12:0,12,121	1/1:0,11:11:27:299,27,0	1/1:0,5:5:15:148,15,0	./.:.:.:.:.	0/0:2,0:2:6:0,6,59	0/0:7,0:7:21:0,21,216	0/0:1,0:1:3:0,3,30	0/1:1,3:4:18:82,0,18	1/1:0,1:1:3:31,3,0	1/1:0,1:1:3:32,3,0	1/1:0,3:3:6:73,6,0	0/0:4,0:4:12:0,12,122	0/0:1,0:1:3:0,3,32	0/0:2,0:2:6:0,6,60	1/1:0,4:4:12:122,12,0	1/1:0,3:3:9:89,9,0	1/1:0,2:2:6:63,6,0	0/0:3,0:3:9:0,9,92	0/0:2,0:2:6:0,6,63	1/1:0,5:5:15:157,15,0	1/1:0,3:3:9:89,9,0	1/1:0,5:5:15:159,15,0	1/1:0,6:6:18:180,18,0	1/1:0,5:5:15:157,15,0	1/1:0,1:1:3:31,3,0	1/1:0,5:5:15:153,15,0	1/1:0,3:3:9:97,9,0	1/1:0,5:5:15:142,15,0	1/1:0,2:2:6:62,6,0	1/1:0,2:2:6:65,6,0	1/1:0,5:5:15:138,15,0	1/1:0,2:2:6:63,6,0	1/1:0,2:2:6:60,6,0	1/1:0,4:4:12:119,12,0	1/1:0,5:5:15:158,15,0	./.:.:.:.:.	1/1:0,6:6:18:182,18,0	0/0:2,0:2:6:0,6,61	0/0:2,0:2:6:0,6,63	0/0:6,0:6:15:0,15,169	0/0:5,0:5:15:0,15,158	1/1:0,6:6:18:184,18,0	1/1:0,4:4:12:127,12,0	1/1:0,6:6:15:166,15,0	1/1:0,4:4:9:107,9,0	1/1:0,4:4:12:128,12,0	1/1:0,10:10:30:305,30,0	1/1:0,5:5:15:150,15,0	1/1:0,9:9:27:284,27,0	1/1:0,6:6:18:182,18,0	./.:.:.:.:.	1/1:0,5:5:15:160,15,0	1/1:0,5:5:15:152,15,0	0/0:8,0:8:24:0,24,246	0/0:6,0:6:18:0,18,185	1/1:0,6:6:15:165,15,0	0/0:3,0:3:9:0,9,92	0/0:4,0:4:12:0,12,127	0/0:8,0:8:24:0,24,241	0/0:8,0:8:24:0,24,247	0/0:3,0:3:9:0,9,92	0/0:5,0:5:15:0,15,158	0/0:2,0:2:6:0,6,61	./.:.:.:.:.	./.:.:.:.:.	0/0:4,0:5:9:0,9,107	./.:.:.:.:.	1/1:0,2:2:3:45,3,0	0/1:4,2:6:36:36,0,80	1/1:0,2:2:3:45,3,0	0/0:19,0:19:57:0,57,630
chr1	41399986	.	G	A	23049.2	.	AC=183;AF=0.715;AN=256;BaseQRankSum=2.642;DP=1036;Dels=0.00;FS=0.258;HaplotypeScore=0.0817;InbreedingCoeff=0.7443;MLEAC=185;MLEAF=0.723;MQ=59.77;MQ0=0;MQRankSum=0.095;QD=29.86;ReadPosRankSum=-0.566	GT:AD:DP:GQ:PL	1/1:0,70:70:99:2313,211,0	1/1:0,18:18:51:542,51,0	1/1:0,17:17:51:535,51,0	1/1:0,45:45:99:1370,129,0	1/1:0,16:16:48:493,48,0	0/0:12,0:12:33:0,33,341	0/0:12,0:12:36:0,36,371	1/1:0,4:4:12:127,12,0	0/1:2,1:3:24:24,0,52	1/1:0,21:21:54:601,54,0	1/1:0,2:2:6:65,6,0	0/0:14,0:14:39:0,39,416	1/1:0,13:13:39:410,39,0	1/1:0,3:3:9:83,9,0	1/1:0,18:18:54:568,54,0	1/1:0,14:14:42:437,42,0	1/1:0,10:10:27:294,27,0	1/1:0,4:4:12:128,12,0	0/0:6,0:6:12:0,12,149	0/0:9,0:9:27:0,27,277	0/0:5,0:5:15:0,15,159	0/0:8,0:8:21:0,21,236	0/0:25,0:25:72:0,72,739	0/0:28,0:28:81:0,81,837	1/1:0,2:2:6:57,6,0	0/0:17,0:17:51:0,51,511	1/1:0,15:15:45:475,45,0	1/1:0,1:1:3:32,3,0	1/1:0,3:3:9:94,9,0	1/1:0,28:28:84:884,84,0	1/1:0,9:9:27:287,27,0	1/1:0,3:3:9:98,9,0	1/1:0,14:14:33:384,33,0	0/1:1,3:4:20:87,0,20	1/1:0,19:19:54:578,54,0	1/1:0,3:3:9:95,9,0	1/1:0,24:24:72:748,72,0	1/1:0,10:10:30:310,30,0	1/1:0,15:15:45:477,45,0	./.:.:.:.:.	1/1:0,6:6:18:197,18,0	1/1:0,13:13:39:410,39,0	1/1:0,12:12:30:343,30,0	1/1:0,32:32:87:961,87,0	0/0:14,0:14:42:0,42,425	1/1:0,21:21:60:643,60,0	1/1:0,9:9:27:282,27,0	0/1:2,1:3:21:21,0,54	1/1:0,3:3:9:94,9,0	1/1:0,3:3:9:92,9,0	1/1:0,2:2:6:61,6,0	1/1:0,3:3:9:95,9,0	1/1:0,9:9:27:291,27,0	1/1:0,8:8:24:260,24,0	0/0:3,0:3:9:0,9,92	1/1:0,3:3:9:98,9,0	1/1:0,2:2:6:63,6,0	1/1:0,3:3:9:95,9,0	1/1:0,2:2:6:61,6,0	0/0:4,0:4:12:0,12,122	1/1:0,5:5:15:153,15,0	1/1:0,5:5:15:153,15,0	1/1:0,6:6:18:184,18,0	1/1:0,10:10:27:297,27,0	1/1:0,7:7:21:224,21,0	1/1:0,6:6:18:193,18,0	0/0:6,0:6:18:0,18,179	1/1:0,5:5:15:158,15,0	1/1:0,6:6:18:187,18,0	1/1:0,7:7:21:214,21,0	0/0:3,0:3:9:0,9,94	0/0:8,0:8:21:0,21,224	./.:.:.:.:.	0/1:1,3:4:20:84,0,20	1/1:0,2:2:6:63,6,0	./.:.:.:.:.	./.:.:.:.:.	0/0:1,0:1:3:0,3,31	0/0:2,0:2:6:0,6,59	0/0:3,0:3:9:0,9,92	1/1:0,2:2:6:63,6,0	1/1:0,4:4:12:122,12,0	1/1:0,3:3:9:104,9,0	0/0:3,0:3:6:0,6,73	0/0:5,0:5:15:0,15,152	1/1:0,3:3:9:96,9,0	1/1:0,4:4:12:124,12,0	1/1:0,3:3:9:91,9,0	1/1:0,5:5:15:158,15,0	1/1:0,4:4:12:126,12,0	1/1:0,3:3:9:89,9,0	1/1:0,4:4:12:127,12,0	1/1:0,7:7:21:227,21,0	1/1:0,2:2:6:61,6,0	1/1:0,3:3:9:92,9,0	1/1:0,2:2:6:55,6,0	1/1:0,5:5:15:152,15,0	1/1:0,2:2:6:62,6,0	1/1:0,7:7:21:223,21,0	1/1:0,3:3:9:94,9,0	1/1:0,13:13:39:414,39,0	./.:.:.:.:.	./.:.:.:.:.	0/1:1,2:3:21:48,0,21	./.:.:.:.:.	0/0:4,0:4:12:0,12,127	0/0:9,0:9:27:0,27,277	1/1:0,6:6:18:187,18,0	1/1:0,1:1:3:32,3,0	1/1:0,4:4:12:124,12,0	1/1:0,10:10:24:278,24,0	1/1:0,1:1:3:32,3,0	1/1:0,9:9:27:289,27,0	1/1:0,5:5:15:158,15,0	1/1:0,9:9:27:291,27,0	1/1:0,3:3:9:94,9,0	1/1:0,5:5:15:161,15,0	1/1:0,6:6:18:186,18,0	1/1:0,6:6:18:188,18,0	0/0:2,0:2:6:0,6,60	0/0:3,0:3:9:0,9,89	1/1:0,7:7:21:220,21,0	0/0:2,0:2:6:0,6,61	0/0:6,0:6:18:0,18,184	0/0:4,0:4:12:0,12,120	0/0:7,0:7:21:0,21,213	0/0:3,0:3:9:0,9,92	0/0:5,0:5:15:0,15,153	0/0:4,0:4:12:0,12,120	./.:.:.:.:.	1/1:0,2:2:3:45,3,0	0/0:3,0:3:9:0,9,91	1/1:0,4:4:6:89,6,0	1/1:0,5:5:9:120,9,0	1/1:0,2:2:3:45,3,0	./.:.:.:.:.	0/0:23,0:24:69:0,69,740
chr1	41401768	.	C	G	20218.5	.	AC=188;AF=0.723;AN=260;BaseQRankSum=-1.371;DP=990;Dels=0.00;FS=0.250;HaplotypeScore=0.0391;InbreedingCoeff=0.6921;MLEAC=191;MLEAF=0.735;MQ=55.42;MQ0=2;MQRankSum=-1.379;QD=28.64;ReadPosRankSum=-0.369	GT:AD:DP:GQ:PL	1/1:0,55:55:99:1711,162,0	1/1:0,21:21:60:646,60,0	1/1:0,17:17:45:485,45,0	1/1:2,23:25:60:658,60,0	1/1:0,12:12:36:376,36,0	0/0:16,0:16:48:0,48,489	0/0:18,0:18:54:0,54,554	1/1:0,3:3:9:97,9,0	1/1:0,2:2:6:64,6,0	1/1:0,21:21:63:649,63,0	1/1:0,2:2:3:32,3,0	0/0:25,0:25:57:0,57,650	1/1:0,11:11:30:330,30,0	./.:.:.:.:.	1/1:0,18:18:51:540,51,0	1/1:0,16:16:42:457,42,0	1/1:0,12:12:36:377,36,0	1/1:0,2:2:6:61,6,0	0/0:3,0:3:6:0,6,74	0/0:5,0:5:12:0,12,140	./.:.:.:.:.	0/0:16,0:16:39:0,39,444	0/0:22,0:22:60:0,60,635	0/0:5,0:5:15:0,15,159	1/1:0,1:1:3:32,3,0	0/0:28,0:28:69:0,69,775	1/1:0,16:16:48:500,48,0	1/1:0,5:5:15:160,15,0	1/1:0,4:4:12:130,12,0	1/1:0,20:20:54:559,54,0	1/1:0,3:3:9:95,9,0	1/1:0,3:3:9:95,9,0	1/1:0,28:28:69:746,69,0	1/1:0,3:3:9:97,9,0	1/1:0,17:17:51:535,51,0	1/1:0,1:1:3:30,3,0	1/1:0,17:17:45:485,45,0	1/1:0,15:15:45:449,45,0	1/1:0,7:7:21:226,21,0	1/1:0,4:4:12:116,12,0	1/1:0,4:4:12:128,12,0	1/1:0,10:10:30:327,30,0	1/1:0,21:21:57:586,57,0	1/1:0,22:22:54:604,54,0	0/0:18,0:18:54:0,54,567	1/1:0,20:20:51:563,51,0	1/1:0,18:18:54:547,54,0	0/1:1,1:2:25:25,0,26	1/1:0,4:4:12:118,12,0	1/1:0,9:9:27:283,27,0	1/1:0,2:2:6:57,6,0	1/1:0,3:3:9:95,9,0	1/1:0,6:6:18:184,18,0	1/1:0,3:3:9:93,9,0	0/1:2,5:7:41:136,0,41	./.:.:.:.:.	1/1:0,5:5:15:151,15,0	1/1:0,8:8:21:236,21,0	1/1:0,3:3:9:87,9,0	0/0:12,0:12:30:0,30,338	1/1:0,3:3:9:96,9,0	1/1:0,2:2:6:62,6,0	1/1:0,9:9:27:278,27,0	1/1:0,2:2:6:63,6,0	1/1:0,4:4:12:122,12,0	1/1:0,3:3:9:95,9,0	0/0:2,0:2:3:0,3,45	1/1:0,1:1:3:31,3,0	1/1:0,3:3:9:98,9,0	1/1:0,1:1:3:29,3,0	0/0:1,0:1:3:0,3,32	0/0:3,0:3:9:0,9,97	0/0:2,0:2:6:0,6,67	0/1:1,2:3:21:52,0,21	1/1:0,6:6:18:185,18,0	1/1:0,2:2:6:67,6,0	1/1:0,2:2:6:63,6,0	0/0:3,0:3:9:0,9,95	0/0:1,0:1:3:0,3,32	0/0:8,0:8:24:0,24,250	1/1:0,1:1:3:32,3,0	1/1:0,3:3:9:95,9,0	1/1:0,2:2:6:65,6,0	0/0:2,0:2:6:0,6,64	0/0:1,0:1:3:0,3,32	./.:.:.:.:.	1/1:0,8:8:24:260,24,0	1/1:0,1:1:3:32,3,0	1/1:0,2:2:6:62,6,0	1/1:0,4:4:12:121,12,0	1/1:0,4:4:12:126,12,0	1/1:0,5:5:15:153,15,0	1/1:0,5:5:9:105,9,0	1/1:0,2:2:6:64,6,0	1/1:0,5:5:15:154,15,0	1/1:0,1:1:3:31,3,0	1/1:0,6:6:18:193,18,0	1/1:0,4:4:12:124,12,0	1/1:0,2:2:6:60,6,0	1/1:0,4:4:12:117,12,0	1/1:0,3:3:9:89,9,0	./.:.:.:.:.	1/1:0,4:4:12:124,12,0	0/1:3,1:4:20:20,0,77	0/0:3,0:3:9:0,9,86	0/0:3,0:3:9:0,9,92	0/0:6,0:6:18:0,18,188	1/1:0,9:9:24:272,24,0	1/1:0,2:2:6:63,6,0	1/1:0,5:5:15:154,15,0	1/1:0,9:9:27:276,27,0	1/1:0,2:2:6:65,6,0	1/1:0,15:15:39:433,39,0	1/1:0,4:4:12:118,12,0	1/1:0,11:11:30:320,30,0	1/1:0,6:6:18:180,18,0	1/1:0,3:3:9:97,9,0	1/1:0,2:2:6:61,6,0	1/1:0,3:3:9:93,9,0	0/0:4,0:4:12:0,12,121	0/0:2,0:2:6:0,6,58	1/1:0,7:7:21:227,21,0	0/0:11,0:11:33:0,33,352	0/0:3,0:3:9:0,9,93	0/0:9,0:9:27:0,27,264	0/0:3,0:3:9:0,9,91	0/0:10,0:10:30:0,30,311	0/0:2,0:2:6:0,6,63	0/0:2,0:2:3:0,3,31	1/1:0,4:4:6:89,6,0	./.:.:.:.:.	0/0:8,0:8:18:0,18,213	1/1:0,1:2:3:31,3,0	./.:.:.:.:.	1/1:0,2:2:3:45,3,0	1/1:0,1:1:3:32,3,0	0/0:26,0:26:75:0,75,830
chr1	41402018	.	T	C	5766.35	.	AC=54;AF=0.205;AN=264;BaseQRankSum=-0.187;DP=976;Dels=0.00;FS=0.909;HaplotypeScore=0.1126;InbreedingCoeff=0.6781;MLEAC=51;MLEAF=0.193;MQ=48.16;MQ0=5;MQRankSum=-3.015;QD=26.70;ReadPosRankSum=0.497	GT:AD:DP:GQ:PL	0/0:43,0:43:99:0,126,1302	0/0:11,0:11:27:0,27,262	0/0:24,0:24:66:0,66,659	0/0:29,0:29:87:0,87,887	0/0:14,0:14:42:0,42,421	1/1:0,20:20:60:616,60,0	1/1:0,14:14:42:420,42,0	0/0:5,0:5:15:0,15,167	0/0:3,0:3:9:0,9,99	0/0:16,0:16:42:0,42,428	0/0:4,0:4:12:0,12,129	0/0:12,0:12:36:0,36,370	0/0:13,0:13:39:0,39,405	./.:.:.:.:.	0/0:19,0:19:54:0,54,556	0/0:16,0:16:48:0,48,482	0/0:14,0:14:39:0,39,413	0/0:1,0:1:3:0,3,32	0/0:4,0:4:12:0,12,122	1/1:0,14:14:36:357,36,0	0/1:1,6:7:9:163,0,9	1/1:0,23:23:69:706,69,0	1/1:0,14:14:42:428,42,0	0/0:18,0:18:51:0,51,518	0/0:1,0:1:3:0,3,33	1/1:0,18:18:54:559,54,0	0/0:13,0:13:39:0,39,398	0/0:3,0:3:9:0,9,98	0/0:2,0:2:6:0,6,61	0/0:29,0:29:78:0,78,802	0/0:6,0:6:18:0,18,195	0/0:2,0:2:6:0,6,64	0/0:37,0:37:99:0,111,1112	0/0:5,0:5:15:0,15,158	0/0:12,0:12:33:0,33,336	0/0:6,0:6:18:0,18,188	0/0:20,0:20:60:0,60,600	0/0:16,0:16:48:0,48,487	0/0:11,0:11:33:0,33,329	0/0:2,0:2:6:0,6,65	0/0:9,0:9:27:0,27,287	0/0:15,0:15:45:0,45,456	0/0:14,0:14:42:0,42,419	0/0:21,0:21:57:0,57,573	1/1:0,27:27:75:785,75,0	0/0:18,0:18:54:0,54,551	0/0:10,0:10:27:0,27,270	0/0:9,0:9:27:0,27,287	0/0:2,0:2:6:0,6,51	0/0:2,0:2:6:0,6,61	0/0:2,0:2:6:0,6,61	0/0:2,0:2:6:0,6,63	0/0:5,0:5:15:0,15,151	0/0:2,0:2:6:0,6,59	0/0:2,0:2:6:0,6,62	0/0:2,0:2:3:0,3,32	0/0:3,0:3:9:0,9,90	0/0:5,0:5:12:0,12,124	0/0:1,0:1:3:0,3,30	0/0:5,0:5:15:0,15,155	0/0:4,0:4:6:0,6,61	0/0:2,0:2:6:0,6,63	0/0:5,0:5:15:0,15,158	0/0:3,0:3:9:0,9,92	0/0:6,0:6:18:0,18,185	0/0:1,0:1:3:0,3,31	1/1:0,5:5:12:137,12,0	0/0:1,0:1:3:0,3,34	0/0:4,0:4:12:0,12,120	0/0:3,0:3:9:0,9,91	1/1:0,1:1:3:30,3,0	1/1:0,1:1:3:32,3,0	./.:.:.:.:.	0/1:4,5:9:82:129,0,82	0/0:7,0:7:21:0,21,218	0/0:2,0:2:6:0,6,61	0/0:1,0:1:3:0,3,32	1/1:0,3:3:9:99,9,0	0/0:3,0:3:9:0,9,93	1/1:0,4:4:12:128,12,0	./.:.:.:.:.	0/0:2,0:2:6:0,6,61	0/0:8,0:8:24:0,24,254	1/1:0,2:2:6:59,6,0	1/1:0,2:2:6:66,6,0	0/0:2,0:2:6:0,6,59	0/0:2,0:2:6:0,6,59	0/0:2,0:2:6:0,6,53	0/0:5,0:5:15:0,15,153	0/0:7,0:7:21:0,21,223	0/0:3,0:3:6:0,6,63	./.:.:.:.:.	0/0:2,0:2:6:0,6,65	0/0:3,0:3:9:0,9,92	0/0:1,0:1:3:0,3,32	0/0:1,0:1:3:0,3,32	0/0:4,0:4:12:0,12,130	0/0:2,0:2:6:0,6,60	0/0:1,0:1:3:0,3,25	0/0:3,0:3:9:0,9,89	0/0:8,0:8:24:0,24,249	0/0:2,0:2:6:0,6,61	0/0:3,0:3:9:0,9,92	1/1:0,4:4:6:67,6,0	./.:.:.:.:.	1/1:0,4:4:12:128,12,0	1/1:0,4:4:12:127,12,0	0/0:5,0:5:15:0,15,155	0/0:3,0:3:9:0,9,95	0/0:7,0:7:21:0,21,207	0/0:9,0:9:27:0,27,264	0/0:3,0:3:9:0,9,97	0/0:4,0:4:12:0,12,122	0/0:2,0:2:6:0,6,61	0/0:6,0:6:15:0,15,157	0/0:5,0:5:15:0,15,153	0/0:3,0:3:9:0,9,90	0/0:1,0:1:3:0,3,32	0/0:2,0:2:6:0,6,63	1/1:0,2:2:6:63,6,0	1/1:0,4:4:12:121,12,0	0/0:7,0:7:21:0,21,211	1/1:0,12:12:36:371,36,0	1/1:0,4:4:12:120,12,0	1/1:0,4:4:12:117,12,0	1/1:0,5:5:15:150,15,0	1/1:0,4:4:12:128,12,0	1/1:0,2:2:6:64,6,0	1/1:0,3:3:9:92,9,0	0/0:3,1:4:6:0,6,76	0/0:6,0:6:9:0,9,134	0/0:6,0:6:12:0,12,153	0/0:2,0:2:3:0,3,45	0/0:5,0:5:15:0,15,150	0/0:11,0:11:15:0,15,223	0/0:4,0:4:6:0,6,89	0/0:21,0:21:54:0,54,606
chr1	41402263	.	T	C	22492.9	.	AC=183;AF=0.704;AN=260;BaseQRankSum=0.135;DP=1100;Dels=0.00;FS=2.567;HaplotypeScore=0.1792;InbreedingCoeff=0.7290;MLEAC=187;MLEAF=0.719;MQ=58.56;MQ0=1;MQRankSum=-0.166;QD=28.91;ReadPosRankSum=-1.476	GT:AD:DP:GQ:PL	1/1:0,64:64:99:1997,192,0	1/1:0,15:15:45:459,45,0	1/1:0,20:20:57:599,57,0	1/1:0,48:48:99:1468,144,0	1/1:0,15:15:45:466,45,0	0/0:15,0:15:39:0,39,429	0/0:33,0:33:99:0,99,978	1/1:0,4:4:12:126,12,0	1/1:0,1:1:3:31,3,0	1/1:0,11:11:33:343,33,0	1/1:0,7:7:21:221,21,0	0/0:29,0:29:87:0,87,884	1/1:0,12:12:33:351,33,0	1/1:0,2:2:3:32,3,0	1/1:0,21:21:60:639,60,0	1/1:0,19:19:54:570,54,0	1/1:0,20:20:60:627,60,0	0/1:1,3:4:20:88,0,20	0/0:10,0:10:30:0,30,311	0/0:14,0:14:39:0,39,411	0/0:9,1:10:0:0,0,257	0/0:18,0:18:51:0,51,519	0/0:18,0:18:48:0,48,533	0/0:21,0:21:63:0,63,650	1/1:0,3:3:9:97,9,0	0/0:20,0:20:60:0,60,622	1/1:0,8:8:24:249,24,0	1/1:0,7:7:21:208,21,0	1/1:0,1:1:3:32,3,0	1/1:0,19:19:54:566,54,0	1/1:0,5:5:15:153,15,0	1/1:0,3:3:9:98,9,0	1/1:0,25:25:72:759,72,0	1/1:0,2:2:6:63,6,0	1/1:0,10:10:30:306,30,0	1/1:0,5:5:15:156,15,0	1/1:0,16:16:42:454,42,0	1/1:0,19:19:51:543,51,0	1/1:0,21:21:60:621,60,0	1/1:0,7:7:18:192,18,0	1/1:0,8:8:24:264,24,0	1/1:0,13:13:33:368,33,0	1/1:0,16:16:45:480,45,0	1/1:0,21:21:63:639,63,0	0/0:24,0:24:72:0,72,735	1/1:0,27:27:81:828,81,0	1/1:0,15:15:45:472,45,0	0/1:2,1:3:23:23,0,56	./.:.:.:.:.	1/1:0,4:4:12:121,12,0	1/1:0,2:2:6:63,6,0	1/1:0,3:3:6:74,6,0	1/1:0,7:7:21:211,21,0	1/1:0,4:4:12:128,12,0	0/1:1,4:5:8:111,0,8	1/1:0,5:5:15:156,15,0	1/1:0,3:3:9:92,9,0	1/1:0,8:8:15:197,15,0	1/1:0,2:2:6:61,6,0	0/0:4,0:4:12:0,12,123	1/1:0,2:2:6:67,6,0	1/1:0,3:4:9:89,9,0	1/1:0,12:12:36:365,36,0	1/1:0,4:4:12:124,12,0	1/1:0,5:5:15:155,15,0	1/1:0,7:7:21:215,21,0	0/0:3,0:3:9:0,9,95	./.:.:.:.:.	1/1:0,1:1:3:32,3,0	1/1:0,5:5:15:158,15,0	0/0:2,0:2:6:0,6,64	0/0:1,0:1:3:0,3,32	0/0:4,0:4:12:0,12,122	0/1:5,1:6:14:14,0,135	1/1:0,1:1:3:32,3,0	1/1:0,1:1:3:31,3,0	1/1:0,4:4:12:120,12,0	0/0:6,0:6:15:0,15,171	0/0:5,0:5:15:0,15,160	0/0:4,0:4:9:0,9,105	1/1:0,4:4:12:125,12,0	1/1:0,5:5:9:122,9,0	1/1:0,4:4:12:128,12,0	0/0:5,0:5:15:0,15,153	0/0:5,0:5:15:0,15,161	1/1:0,3:3:9:95,9,0	1/1:0,11:12:33:340,33,0	1/1:0,6:6:15:155,15,0	1/1:0,4:4:12:122,12,0	1/1:0,8:8:24:255,24,0	1/1:0,3:3:9:91,9,0	1/1:0,5:5:15:151,15,0	./.:.:.:.:.	1/1:0,3:3:9:93,9,0	1/1:0,4:4:12:115,12,0	1/1:0,3:3:9:94,9,0	1/1:0,6:6:18:195,18,0	1/1:0,2:2:6:67,6,0	1/1:0,5:5:15:157,15,0	./.:.:.:.:.	1/1:0,5:5:15:151,15,0	1/1:0,1:1:3:32,3,0	1/1:0,5:5:15:158,15,0	0/1:2,1:3:23:23,0,54	0/0:1,0:1:3:0,3,32	0/0:1,0:1:3:0,3,32	0/0:4,0:4:12:0,12,123	1/1:0,4:4:12:122,12,0	1/1:0,3:3:9:95,9,0	1/1:0,8:8:24:239,24,0	1/1:0,6:6:18:186,18,0	1/1:0,3:3:9:97,9,0	1/1:0,8:8:18:209,18,0	1/1:0,4:4:12:124,12,0	1/1:0,6:6:15:177,15,0	1/1:0,8:8:24:249,24,0	1/1:0,4:4:12:124,12,0	1/1:0,3:3:9:95,9,0	1/1:0,3:3:9:97,9,0	0/0:3,0:3:9:0,9,96	0/0:10,0:10:27:0,27,301	1/1:0,8:8:24:249,24,0	0/0:5,0:5:15:0,15,160	0/0:5,0:5:15:0,15,153	0/0:4,0:4:12:0,12,119	0/0:3,0:3:9:0,9,97	0/0:4,0:4:12:0,12,123	0/0:2,0:2:6:0,6,66	0/0:4,0:4:12:0,12,118	./.:.:.:.:.	1/1:0,2:2:3:45,3,0	0/0:1,0:1:3:0,3,32	./.:.:.:.:.	1/1:0,5:5:9:103,9,0	0/0:2,0:2:3:0,3,45	./.:.:.:.:.	0/0:22,0:22:66:0,66,730
chr1	41402920	.	C	T	1785.57	.	AC=39;AF=0.155;AN=252;BaseQRankSum=-4.300;DP=601;Dels=0.00;FS=6.759;HaplotypeScore=0.0607;InbreedingCoeff=0.5502;MLEAC=34;MLEAF=0.135;MQ=59.12;MQ0=7;MQRankSum=0.291;QD=23.49;ReadPosRankSum=-1.070	GT:AD:DP:GQ:PL	0/0:23,0:23:69:0,69,734	0/0:15,0:15:45:0,45,475	0/0:8,0:8:24:0,24,253	0/0:24,0:25:72:0,72,742	0/0:15,0:15:45:0,45,465	0/0:5,0:5:12:0,12,137	0/0:7,0:7:21:0,21,221	0/0:3,0:3:9:0,9,95	./.:.:.:.:.	0/0:14,0:15:42:0,42,443	0/0:1,0:1:3:0,3,32	0/0:10,0:10:30:0,30,318	0/0:12,0:12:36:0,36,378	0/0:1,0:1:3:0,3,32	0/0:19,0:19:57:0,57,615	0/0:8,0:8:21:0,21,232	0/0:7,0:7:21:0,21,218	0/0:3,0:3:9:0,9,97	0/0:1,0:1:3:0,3,32	1/1:0,1:1:3:32,3,0	0/0:1,0:1:3:0,3,32	1/1:0,8:8:24:246,24,0	1/1:0,8:8:24:240,24,0	0/0:8,0:8:24:0,24,246	0/0:4,0:4:12:0,12,126	0/0:12,0:12:36:0,36,368	0/0:15,0:15:45:0,45,479	0/0:6,0:6:18:0,18,204	0/0:3,0:3:9:0,9,97	0/0:3,0:4:9:0,9,101	0/0:1,0:1:3:0,3,32	0/0:1,0:1:3:0,3,33	0/0:5,0:5:12:0,12,136	0/0:1,0:1:3:0,3,32	0/0:7,0:7:21:0,21,214	0/0:1,0:1:3:0,3,30	0/0:15,0:15:42:0,42,457	0/0:4,0:5:12:0,12,125	0/0:6,0:6:18:0,18,186	0/0:1,0:1:3:0,3,32	0/0:1,0:1:3:0,3,33	0/0:9,0:9:27:0,27,279	0/0:10,0:10:27:0,27,294	0/0:8,0:8:24:0,24,247	1/1:0,5:5:12:119,12,0	0/0:5,0:5:15:0,15,159	0/0:6,0:6:15:0,15,173	0/0:3,0:3:9:0,9,90	0/0:2,0:2:6:0,6,61	0/0:5,0:5:12:0,12,140	0/0:2,0:2:6:0,6,63	0/0:2,0:2:6:0,6,62	0/0:4,0:4:12:0,12,123	0/0:3,0:4:9:0,9,92	0/0:1,0:1:3:0,3,32	0/0:3,0:3:9:0,9,97	0/0:4,0:4:12:0,12,127	0/0:5,0:5:15:0,15,160	0/0:2,0:2:6:0,6,65	0/0:4,0:4:12:0,12,130	0/0:3,0:3:9:0,9,95	0/0:3,0:3:9:0,9,96	0/0:2,0:2:6:0,6,61	0/0:8,0:8:24:0,24,251	0/0:7,0:7:21:0,21,223	0/0:3,0:3:9:0,9,96	./.:.:.:.:.	0/0:4,0:4:12:0,12,120	./.:.:.:.:.	0/0:2,0:2:6:0,6,63	0/0:3,0:3:9:0,9,93	0/0:1,0:1:3:0,3,31	1/1:0,2:2:6:60,6,0	0/1:1,4:5:16:107,0,16	0/0:10,0:10:30:0,30,317	0/0:1,0:1:3:0,3,32	0/0:6,0:6:18:0,18,180	1/1:0,4:4:12:122,12,0	0/0:3,0:3:9:0,9,94	0/0:1,0:1:3:0,3,31	0/0:3,0:3:9:0,9,96	./.:.:.:.:.	0/0:1,0:1:3:0,3,32	1/1:0,3:4:9:87,9,0	1/1:0,5:5:15:147,15,0	0/0:2,0:2:6:0,6,55	0/0:1,0:1:3:0,3,32	0/0:1,0:1:3:0,3,32	./.:.:.:.:.	0/0:4,0:4:12:0,12,134	0/0:2,0:2:6:0,6,63	0/0:2,0:2:6:0,6,58	0/0:1,0:1:3:0,3,32	0/0:4,0:4:12:0,12,128	0/0:3,0:3:9:0,9,86	0/0:2,0:2:6:0,6,67	./.:.:.:.:.	0/0:3,0:3:9:0,9,94	0/0:3,0:3:9:0,9,92	0/0:1,0:1:3:0,3,32	0/0:1,0:1:3:0,3,32	0/0:3,0:3:6:0,6,77	0/0:1,0:1:3:0,3,31	1/1:0,4:4:12:123,12,0	1/1:0,1:1:3:30,3,0	1/1:0,1:2:3:30,3,0	0/0:3,0:3:9:0,9,98	0/0:9,0:9:27:0,27,285	0/0:2,0:2:6:0,6,63	0/0:2,0:2:6:0,6,59	0/0:4,0:4:12:0,12,130	0/0:2,0:2:6:0,6,65	0/0:5,0:5:15:0,15,154	0/0:4,0:4:12:0,12,126	0/0:2,0:2:6:0,6,63	0/0:7,0:7:18:0,18,207	0/0:2,0:2:6:0,6,61	./.:.:.:.:.	0/0:3,0:3:9:0,9,86	1/1:0,6:6:18:181,18,0	./.:.:.:.:.	0/0:5,0:5:15:0,15,158	1/1:0,1:1:3:30,3,0	1/1:0,2:2:6:60,6,0	1/1:0,1:1:3:30,3,0	1/1:0,1:1:3:29,3,0	1/1:0,7:7:21:211,21,0	1/1:0,5:5:15:151,15,0	1/1:0,4:4:12:122,12,0	./.:.:.:.:.	./.:.:.:.:.	./.:.:.:.:.	0/0:2,0:2:6:0,6,62	0/0:1,0:1:3:0,3,31	0/0:2,0:2:3:0,3,45	0/0:3,0:3:6:0,6,76	0/0:18,0:18:54:0,54,560
chr1	41403324	.	T	C	13070.1	.	AC=170;AF=0.720;AN=236;BaseQRankSum=-0.458;DP=619;Dels=0.00;FS=10.164;HaplotypeScore=0.0617;InbreedingCoeff=0.5853;MLEAC=173;MLEAF=0.733;MQ=58.87;MQ0=0;MQRankSum=0.637;QD=28.85;ReadPosRankSum=1.509	GT:AD:DP:GQ:PL	1/1:0,43:43:99:1330,129,0	1/1:0,10:10:30:324,30,0	1/1:0,16:16:42:452,42,0	1/1:0,29:29:84:914,84,0	1/1:0,15:15:45:441,45,0	0/0:10,0:10:30:0,30,305	0/0:11,0:11:33:0,33,330	1/1:0,2:2:6:69,6,0	./.:.:.:.:.	1/1:0,16:16:48:492,48,0	./.:.:.:.:.	0/0:10,0:10:30:0,30,314	1/1:0,10:10:30:294,30,0	1/1:0,1:1:3:32,3,0	1/1:0,7:7:21:221,21,0	1/1:0,18:18:54:550,54,0	1/1:0,6:6:18:190,18,0	0/1:2,2:4:22:22,0,52	0/0:3,0:3:6:0,6,61	./.:.:.:.:.	0/0:1,0:1:3:0,3,33	0/0:5,0:5:15:0,15,159	0/0:11,0:11:33:0,33,336	0/0:12,0:12:36:0,36,363	1/1:0,6:6:18:195,18,0	0/0:11,0:11:30:0,30,321	1/1:0,11:11:33:343,33,0	1/1:0,1:1:3:34,3,0	./.:.:.:.:.	1/1:0,15:15:45:456,45,0	1/1:0,4:4:12:130,12,0	1/1:0,4:4:12:131,12,0	1/1:0,6:6:18:180,18,0	1/1:0,1:1:3:33,3,0	1/1:0,10:10:30:310,30,0	1/1:0,3:3:9:96,9,0	1/1:0,14:14:39:412,39,0	1/1:0,4:4:12:119,12,0	1/1:0,2:2:6:64,6,0	1/1:0,3:3:9:100,9,0	1/1:0,1:1:3:35,3,0	1/1:0,5:5:15:159,15,0	1/1:0,14:14:42:444,42,0	1/1:0,9:9:27:286,27,0	0/0:13,0:13:39:0,39,403	1/1:0,7:7:21:225,21,0	1/1:0,7:7:21:221,21,0	0/0:4,0:4:12:0,12,128	./.:.:.:.:.	1/1:0,3:3:9:97,9,0	1/1:0,1:1:3:29,3,0	1/1:0,1:1:3:29,3,0	1/1:0,6:6:18:182,18,0	1/1:0,2:2:6:65,6,0	0/1:4,3:7:74:74,0,104	1/1:0,1:1:3:33,3,0	1/1:0,1:1:3:28,3,0	1/1:0,4:4:12:125,12,0	1/1:0,2:2:6:64,6,0	0/0:1,0:1:3:0,3,32	1/1:0,1:1:3:27,3,0	1/1:0,1:1:3:31,3,0	1/1:0,5:5:15:154,15,0	./.:.:.:.:.	1/1:0,3:3:9:97,9,0	./.:.:.:.:.	0/0:2,0:2:6:0,6,59	1/1:0,8:8:24:250,24,0	1/1:0,4:4:12:120,12,0	1/1:0,1:1:3:31,3,0	./.:.:.:.:.	./.:.:.:.:.	./.:.:.:.:.	0/1:2,1:3:22:22,0,53	1/1:0,2:2:6:59,6,0	1/1:0,2:2:6:63,6,0	1/1:0,1:1:3:28,3,0	0/0:1,0:1:3:0,3,32	./.:.:.:.:.	0/0:2,0:2:6:0,6,61	1/1:0,2:2:6:57,6,0	1/1:0,1:1:3:32,3,0	1/1:0,5:5:15:169,15,0	0/0:1,0:1:3:0,3,32	0/0:2,0:2:6:0,6,61	1/1:0,3:3:9:96,9,0	1/1:0,3:3:9:98,9,0	1/1:0,2:2:6:63,6,0	1/1:0,1:1:3:34,3,0	1/1:0,2:2:6:64,6,0	1/1:0,1:1:3:32,3,0	1/1:0,3:3:9:90,9,0	1/1:0,3:3:9:95,9,0	1/1:0,1:1:3:31,3,0	1/1:0,1:1:3:34,3,0	1/1:0,4:4:12:127,12,0	1/1:0,5:5:15:141,15,0	1/1:0,1:1:3:32,3,0	1/1:0,1:1:3:27,3,0	1/1:0,3:3:9:83,9,0	0/1:1,5:6:14:140,0,14	./.:.:.:.:.	1/1:0,4:4:12:117,12,0	0/0:3,0:3:9:0,9,89	0/0:2,0:2:6:0,6,63	0/0:2,0:2:6:0,6,61	0/0:3,0:3:9:0,9,97	1/1:0,5:5:15:160,15,0	./.:.:.:.:.	1/1:0,2:2:6:65,6,0	1/1:0,3:3:9:89,9,0	./.:.:.:.:.	1/1:0,2:2:6:61,6,0	1/1:0,3:3:9:91,9,0	1/1:0,1:1:3:32,3,0	./.:.:.:.:.	1/1:0,1:1:3:32,3,0	1/1:0,3:3:9:92,9,0	1/1:0,1:1:3:27,3,0	0/0:2,0:2:6:0,6,61	./.:.:.:.:.	1/1:0,1:1:3:31,3,0	0/0:3,0:3:9:0,9,96	0/0:4,0:4:12:0,12,124	0/0:1,0:1:3:0,3,32	0/0:3,0:3:9:0,9,92	0/0:1,0:1:3:0,3,30	0/0:4,0:4:12:0,12,122	0/0:1,0:1:3:0,3,31	1/1:0,2:2:3:45,3,0	./.:.:.:.:.	./.:.:.:.:.	1/1:0,5:5:12:132,12,0	1/1:0,9:9:15:210,15,0	0/0:3,0:3:3:0,3,45	./.:.:.:.:.	0/0:34,0:34:99:0,102,1117
chr1	41406221	.	T	C	12736.7	.	AC=162;AF=0.681;AN=238;BaseQRankSum=-2.454;DP=852;Dels=0.00;FS=120.118;HaplotypeScore=0.2526;InbreedingCoeff=0.7001;MLEAC=158;MLEAF=0.664;MQ=56.43;MQ0=14;MQRankSum=-0.708;QD=26.87;ReadPosRankSum=2.172	GT:AD:DP:GQ:PL	1/1:0,29:29:78:843,78,0	1/1:0,6:6:18:183,18,0	1/1:0,9:9:24:257,24,0	1/1:0,32:32:87:924,87,0	1/1:3,14:17:39:417,39,0	0/0:27,0:27:72:0,72,780	0/0:31,0:31:87:0,87,924	1/1:0,2:2:6:63,6,0	./.:.:.:.:.	1/1:0,18:18:54:561,54,0	./.:.:.:.:.	0/0:23,0:23:69:0,69,719	1/1:1,5:6:15:156,15,0	1/1:0,1:1:3:33,3,0	1/1:0,10:10:30:314,30,0	1/1:0,13:13:39:397,39,0	1/1:0,10:10:27:290,27,0	./.:.:.:.:.	0/0:14,0:14:39:0,39,416	0/0:12,0:12:33:0,33,353	0/0:2,0:2:6:0,6,69	0/0:24,0:24:63:0,63,694	0/0:25,0:25:66:0,66,711	0/0:18,0:19:48:0,48,509	1/1:0,1:1:3:33,3,0	0/0:21,0:22:63:0,63,647	1/1:0,11:11:27:309,27,0	1/1:0,4:4:12:132,12,0	1/1:0,1:1:3:33,3,0	1/1:0,22:22:57:606,57,0	1/1:0,2:2:6:63,6,0	1/1:0,1:1:3:29,3,0	1/1:2,20:22:57:587,57,0	./.:.:.:.:.	1/1:0,11:11:30:321,30,0	1/1:0,4:4:12:131,12,0	1/1:0,11:11:33:337,33,0	1/1:0,5:5:15:149,15,0	1/1:1,16:17:45:482,45,0	1/1:0,1:1:3:32,3,0	./.:.:.:.:.	1/1:0,4:4:12:114,12,0	1/1:0,14:14:36:390,36,0	1/1:0,13:14:39:400,39,0	0/0:30,0:31:81:0,81,874	1/1:1,13:14:36:378,36,0	1/1:0,7:7:21:219,21,0	0/0:5,0:5:15:0,15,159	./.:.:.:.:.	1/1:0,4:4:12:122,12,0	1/1:0,3:3:6:59,6,0	1/1:0,2:2:6:59,6,0	1/1:0,1:1:3:31,3,0	1/1:0,3:3:9:96,9,0	0/1:6,2:8:35:35,0,163	1/1:0,2:2:6:61,6,0	1/1:0,1:1:3:30,3,0	1/1:0,1:1:3:31,3,0	./.:.:.:.:.	0/0:9,0:9:27:0,27,273	1/1:0,1:2:3:32,3,0	1/1:0,1:1:3:32,3,0	1/1:0,5:5:15:154,15,0	1/1:0,1:1:3:31,3,0	1/1:0,4:4:12:120,12,0	1/1:0,5:5:15:158,15,0	0/0:4,0:4:9:0,9,91	1/1:0,5:5:15:159,15,0	1/1:0,4:4:12:123,12,0	./.:.:.:.:.	0/0:2,0:2:6:0,6,62	0/0:5,0:5:15:0,15,160	0/0:6,0:6:15:0,15,153	0/1:4,1:5:16:16,0,106	1/1:0,2:2:6:57,6,0	1/1:0,2:2:6:66,6,0	1/1:0,2:2:6:65,6,0	0/0:1,0:1:3:0,3,30	0/0:1,0:1:3:0,3,32	0/0:8,0:8:21:0,21,233	1/1:0,1:1:3:29,3,0	./.:.:.:.:.	1/1:0,3:3:9:95,9,0	0/0:5,0:6:9:0,9,107	0/0:6,0:6:15:0,15,165	./.:.:.:.:.	./.:.:.:.:.	1/1:0,2:2:6:63,6,0	1/1:0,1:1:3:31,3,0	1/1:0,2:2:6:64,6,0	./.:.:.:.:.	1/1:0,3:3:9:93,9,0	1/1:0,2:2:6:57,6,0	1/1:0,2:2:6:60,6,0	./.:.:.:.:.	1/1:0,4:4:12:118,12,0	1/1:0,1:1:3:30,3,0	1/1:0,4:4:9:103,9,0	1/1:0,1:1:3:32,3,0	1/1:0,2:2:6:61,6,0	1/1:0,2:2:6:64,6,0	1/1:0,2:2:3:45,3,0	1/1:0,2:2:6:63,6,0	0/0:2,0:2:6:0,6,54	0/0:3,0:3:9:0,9,95	0/0:6,0:6:18:0,18,183	0/0:4,0:4:12:0,12,123	1/1:0,2:2:6:64,6,0	./.:.:.:.:.	1/1:0,7:7:18:191,18,0	1/1:0,9:9:27:272,27,0	./.:.:.:.:.	1/1:0,6:6:12:147,12,0	1/1:0,4:4:12:124,12,0	1/1:0,5:5:15:153,15,0	1/1:0,3:3:9:91,9,0	1/1:0,4:4:12:126,12,0	1/1:0,1:1:3:32,3,0	1/1:0,4:4:12:118,12,0	0/0:3,0:3:9:0,9,92	0/0:1,0:1:3:0,3,32	1/1:0,4:4:12:123,12,0	0/0:8,0:8:18:0,18,215	0/0:11,0:11:27:0,27,293	0/0:5,0:5:15:0,15,153	0/0:2,0:2:6:0,6,63	0/0:9,0:9:27:0,27,278	0/0:5,0:5:9:0,9,117	0/0:6,0:6:18:0,18,186	1/1:1,2:3:3:45,3,0	./.:.:.:.:.	./.:.:.:.:.	1/1:0,3:3:3:26,3,0	1/1:0,3:3:3:45,3,0	0/0:2,1:3:3:0,3,45	./.:.:.:.:.	0/0:27,0:27:81:0,81,928
chr1	41406275	.	C	G	4841.02	.	AC=67;AF=0.291;AN=230;BaseQRankSum=0.559;DP=728;Dels=0.00;FS=69.612;HaplotypeScore=0.1850;InbreedingCoeff=0.5973;MLEAC=61;MLEAF=0.265;MQ=57.12;MQ0=6;MQRankSum=-0.240;QD=23.39;ReadPosRankSum=1.239	GT:AD:DP:GQ:PL	1/1:3,19:22:1:533,1,0	0/0:4,0:4:12:0,12,121	0/0:7,0:7:18:0,18,204	0/0:26,0:26:78:0,78,804	1/1:0,10:10:27:278,27,0	0/0:13,0:13:36:0,36,382	0/0:24,0:24:66:0,66,679	1/1:0,2:2:6:60,6,0	./.:.:.:.:.	0/0:13,0:13:39:0,39,403	./.:.:.:.:.	0/0:22,0:22:63:0,63,664	1/1:0,7:7:18:197,18,0	./.:.:.:.:.	1/1:0,10:10:27:281,27,0	1/1:0,14:14:39:405,39,0	1/1:0,11:11:30:326,30,0	1/1:0,2:2:6:64,6,0	0/0:9,0:9:24:0,24,264	0/0:10,0:10:30:0,30,300	./.:.:.:.:.	0/0:21,0:21:63:0,63,626	0/0:15,0:15:42:0,42,438	0/0:14,0:14:39:0,39,417	0/0:1,0:1:3:0,3,33	0/0:19,0:19:57:0,57,572	1/1:0,10:10:30:306,30,0	./.:.:.:.:.	./.:.:.:.:.	1/1:0,19:19:48:514,48,0	1/1:0,2:2:6:66,6,0	1/1:0,1:1:3:31,3,0	1/1:0,20:22:60:616,60,0	./.:.:.:.:.	0/0:11,0:11:33:0,33,337	0/0:3,0:3:9:0,9,98	0/0:14,0:14:36:0,36,403	0/1:4,2:6:41:41,0,99	0/1:6,7:14:99:177,0,144	0/0:1,0:1:3:0,3,34	1/1:0,1:1:3:32,3,0	1/1:0,4:4:9:105,9,0	0/0:16,0:16:39:0,39,442	0/0:16,0:16:39:0,39,448	0/0:30,0:30:78:0,78,855	0/0:12,0:13:27:0,27,319	0/0:6,0:6:18:0,18,188	0/0:7,0:7:21:0,21,225	./.:.:.:.:.	0/0:3,0:3:9:0,9,92	0/0:4,0:4:9:0,9,103	0/0:4,0:4:9:0,9,106	0/0:1,0:1:3:0,3,32	0/0:1,0:1:3:0,3,27	0/0:6,0:6:15:0,15,166	0/0:2,0:2:6:0,6,64	0/0:3,0:3:9:0,9,87	0/0:1,0:1:3:0,3,29	./.:.:.:.:.	0/0:6,0:6:15:0,15,173	1/1:0,1:1:3:30,3,0	1/1:0,1:1:3:32,3,0	1/1:0,7:7:21:209,21,0	1/1:0,2:2:6:61,6,0	0/0:3,0:3:9:0,9,93	1/1:0,3:3:9:94,9,0	0/0:2,0:2:6:0,6,61	1/1:0,1:1:3:30,3,0	1/1:0,3:3:9:97,9,0	./.:.:.:.:.	./.:.:.:.:.	0/0:1,0:1:3:0,3,30	0/0:3,0:4:6:0,6,74	0/0:6,0:6:15:0,15,166	0/0:3,0:3:9:0,9,92	0/0:1,0:1:3:0,3,31	./.:.:.:.:.	0/0:1,0:1:3:0,3,31	./.:.:.:.:.	0/0:4,0:4:9:0,9,107	0/0:2,0:2:6:0,6,59	./.:.:.:.:.	0/0:3,0:3:9:0,9,93	0/0:6,0:6:18:0,18,185	0/0:6,0:6:15:0,15,166	0/0:1,0:1:3:0,3,30	./.:.:.:.:.	0/0:1,0:1:3:0,3,28	1/1:0,1:1:3:32,3,0	./.:.:.:.:.	1/1:0,1:1:3:30,3,0	0/0:1,0:1:3:0,3,34	0/1:1,2:3:22:55,0,22	1/1:0,1:1:3:24,3,0	1/1:0,1:1:3:30,3,0	0/1:1,1:2:25:25,0,26	0/0:2,0:2:6:0,6,47	0/0:2,0:2:6:0,6,60	0/0:1,0:1:3:0,3,30	0/0:3,0:3:9:0,9,89	0/0:3,0:3:9:0,9,97	1/1:0,3:3:6:67,6,0	1/1:0,4:4:9:108,9,0	./.:.:.:.:.	0/0:3,0:3:9:0,9,92	0/0:5,0:5:15:0,15,155	0/0:5,0:5:15:0,15,154	0/0:3,0:3:9:0,9,91	./.:.:.:.:.	0/0:8,0:8:18:0,18,210	0/0:7,0:7:21:0,21,221	./.:.:.:.:.	0/0:5,0:5:12:0,12,136	1/1:0,4:4:12:122,12,0	0/1:2,1:3:21:21,0,52	1/1:0,2:2:6:60,6,0	1/1:0,6:6:15:150,15,0	0/0:3,0:3:9:0,9,88	0/0:2,0:2:6:0,6,59	0/0:4,0:4:12:0,12,118	0/0:1,0:1:3:0,3,30	0/0:2,0:2:6:0,6,65	0/0:4,0:4:12:0,12,123	0/0:7,0:8:21:0,21,209	0/0:6,0:6:18:0,18,183	0/0:3,0:3:9:0,9,91	0/0:7,0:7:18:0,18,208	0/0:8,0:8:18:0,18,215	0/0:3,0:3:9:0,9,92	0/0:2,0:2:3:0,3,45	./.:.:.:.:.	./.:.:.:.:.	0/0:2,0:2:3:0,3,45	0/0:2,0:2:3:0,3,45	0/0:2,0:2:3:0,3,45	./.:.:.:.:.	0/0:24,0:24:69:0,69,732
chr1	41411996	.	G	A	4824.23	.	AC=23;AF=0.088;AN=262;BaseQRankSum=0.238;DP=1071;Dels=0.00;FS=0.980;HaplotypeScore=0.1394;InbreedingCoeff=0.5640;MLEAC=20;MLEAF=0.076;MQ=59.69;MQ0=4;MQRankSum=0.587;QD=29.06;ReadPosRankSum=-1.252	GT:AD:DP:GQ:PL	1/1:0,53:53:99:1722,159,0	0/0:26,0:26:78:0,78,830	0/0:24,0:24:63:0,63,702	1/1:0,52:52:99:1582,153,0	0/0:12,0:12:36:0,36,390	0/0:14,0:14:39:0,39,431	0/0:19,0:19:57:0,57,609	1/1:0,3:3:9:92,9,0	0/0:4,0:4:12:0,12,127	1/1:0,24:24:72:757,72,0	1/1:0,2:2:6:63,6,0	0/0:22,0:22:63:0,63,698	0/0:20,0:20:57:0,57,627	0/0:3,0:3:9:0,9,96	0/0:28,0:28:84:0,84,897	0/0:21,0:21:51:0,51,586	0/0:22,0:22:57:0,57,650	0/1:2,3:5:52:75,0,52	0/0:5,0:5:12:0,12,137	0/0:5,0:5:15:0,15,157	0/0:1,0:1:3:0,3,32	0/0:6,0:6:18:0,18,191	0/0:11,0:11:33:0,33,358	0/0:27,0:27:81:0,81,852	0/0:3,0:3:9:0,9,100	0/0:23,0:23:66:0,66,733	1/1:0,11:11:30:319,30,0	0/0:4,0:4:12:0,12,129	0/0:1,0:1:3:0,3,32	0/0:11,0:11:33:0,33,346	./.:.:.:.:.	0/0:3,0:3:9:0,9,100	0/0:13,0:13:33:0,33,376	0/0:4,0:4:12:0,12,129	0/0:27,0:27:78:0,78,819	0/0:3,0:3:9:0,9,98	0/0:30,0:30:72:0,72,826	0/0:8,0:8:24:0,24,241	0/0:11,0:11:33:0,33,357	1/1:0,2:2:6:63,6,0	0/0:3,0:3:9:0,9,97	0/0:10,0:10:30:0,30,319	0/0:16,0:16:45:0,45,484	0/0:19,0:19:54:0,54,591	0/0:13,0:13:39:0,39,418	0/0:19,0:19:51:0,51,573	0/0:14,0:14:39:0,39,422	0/0:4,0:4:12:0,12,124	0/0:6,0:6:18:0,18,195	0/0:5,0:5:15:0,15,157	0/0:2,0:2:6:0,6,63	0/0:2,0:2:3:0,3,45	1/1:0,8:8:24:250,24,0	0/0:4,0:4:12:0,12,125	0/0:9,0:9:27:0,27,283	./.:.:.:.:.	0/0:5,0:5:15:0,15,158	0/0:4,0:4:12:0,12,130	0/0:1,0:1:3:0,3,32	0/0:12,0:12:36:0,36,377	0/0:3,0:3:9:0,9,97	0/0:5,0:5:15:0,15,159	0/0:10,0:10:24:0,24,283	0/0:4,0:4:12:0,12,125	0/0:9,0:9:27:0,27,289	0/0:4,1:5:12:0,12,132	0/0:2,0:2:6:0,6,61	0/0:5,0:5:15:0,15,160	0/0:2,0:2:6:0,6,65	0/0:2,0:2:6:0,6,63	0/0:5,0:5:12:0,12,143	0/0:9,0:9:24:0,24,266	0/0:6,0:6:18:0,18,188	0/0:5,0:5:12:0,12,134	0/0:4,0:4:12:0,12,118	0/0:4,0:4:12:0,12,126	0/0:4,0:4:12:0,12,124	0/0:8,0:8:24:0,24,252	0/0:1,0:1:3:0,3,32	0/0:4,0:4:12:0,12,122	0/0:3,0:3:9:0,9,99	0/0:6,0:6:18:0,18,189	0/0:6,0:6:18:0,18,191	0/0:2,0:2:6:0,6,66	0/0:5,0:5:15:0,15,144	0/0:2,0:2:6:0,6,64	1/1:0,4:4:12:130,12,0	0/0:2,0:2:6:0,6,62	0/0:7,0:7:21:0,21,218	0/0:2,0:2:6:0,6,67	0/0:4,0:4:12:0,12,130	0/0:5,0:5:12:0,12,141	0/0:2,0:2:6:0,6,63	0/0:3,0:3:9:0,9,96	0/0:3,0:3:9:0,9,100	0/0:2,0:2:6:0,6,61	0/0:1,0:1:3:0,3,34	./.:.:.:.:.	0/0:2,0:2:6:0,6,63	0/0:3,0:3:9:0,9,94	0/0:3,0:3:9:0,9,95	0/0:1,0:1:3:0,3,33	0/0:1,0:1:3:0,3,31	0/0:3,0:3:9:0,9,92	./.:.:.:.:.	0/0:7,0:7:21:0,21,226	0/0:3,0:3:9:0,9,102	0/0:6,0:6:18:0,18,174	1/1:0,1:1:3:30,3,0	0/0:2,0:2:6:0,6,61	0/0:7,0:7:21:0,21,210	1/1:0,1:1:3:30,3,0	0/0:11,0:11:33:0,33,339	0/0:7,0:7:21:0,21,224	0/0:7,0:7:21:0,21,227	0/0:13,0:13:33:0,33,368	0/0:1,0:1:3:0,3,32	0/0:3,1:4:9:0,9,92	0/0:5,0:5:15:0,15,161	0/0:3,0:3:9:0,9,97	0/0:5,0:6:15:0,15,161	0/0:1,0:1:3:0,3,32	0/0:10,0:10:24:0,24,270	0/0:8,0:8:24:0,24,256	0/0:12,0:12:36:0,36,375	0/0:5,0:5:15:0,15,153	0/0:6,0:6:18:0,18,191	0/0:4,0:4:9:0,9,109	0/0:3,0:3:9:0,9,96	0/0:4,0:4:9:0,9,110	./.:.:.:.:.	0/0:4,0:4:6:0,6,89	0/0:5,0:5:9:0,9,121	0/0:9,0:9:18:0,18,230	./.:.:.:.:.	0/0:2,0:2:3:0,3,45	0/0:26,0:26:78:0,78,869
chr1	41412640	.	A	G	3596.89	.	AC=16;AF=0.064;AN=250;BaseQRankSum=0.819;DP=810;Dels=0.00;FS=7.445;HaplotypeScore=0.1531;InbreedingCoeff=0.4452;MLEAC=14;MLEAF=0.056;MQ=59.84;MQ0=1;MQRankSum=-0.166;QD=29.01;ReadPosRankSum=0.917	GT:AD:DP:GQ:PL	1/1:0,60:60:99:1881,180,0	0/0:16,0:16:48:0,48,468	0/0:6,0:6:18:0,18,186	1/1:0,32:32:96:972,96,0	0/0:13,0:13:39:0,39,385	0/0:14,0:14:42:0,42,427	0/0:13,0:13:33:0,33,364	./.:.:.:.:.	0/0:2,0:2:6:0,6,63	1/1:0,9:9:27:275,27,0	1/1:0,2:2:6:53,6,0	0/0:20,0:20:57:0,57,587	0/0:14,0:14:42:0,42,417	0/0:1,0:1:3:0,3,33	0/0:12,0:12:36:0,36,374	0/0:12,0:12:36:0,36,369	0/0:22,0:22:60:0,60,647	./.:.:.:.:.	0/0:10,0:10:27:0,27,275	0/0:4,0:4:12:0,12,118	0/0:1,0:1:3:0,3,32	0/0:15,0:15:45:0,45,444	0/0:13,0:13:39:0,39,397	0/0:18,0:18:54:0,54,549	0/0:7,0:7:21:0,21,216	0/0:19,0:19:57:0,57,587	1/1:0,13:13:39:400,39,0	0/0:2,0:2:6:0,6,66	./.:.:.:.:.	0/0:10,0:10:30:0,30,309	0/0:4,0:4:12:0,12,116	0/0:4,0:4:12:0,12,128	0/0:13,0:13:39:0,39,408	0/0:5,0:5:15:0,15,157	0/0:7,0:7:21:0,21,212	0/0:4,0:4:12:0,12,130	0/0:22,0:22:66:0,66,669	0/0:13,0:13:39:0,39,394	0/0:9,0:9:27:0,27,267	./.:.:.:.:.	0/0:2,0:2:6:0,6,56	0/0:11,0:11:33:0,33,336	0/0:17,0:17:51:0,51,514	0/0:17,0:17:51:0,51,522	0/0:12,0:12:30:0,30,338	0/0:14,0:14:42:0,42,415	0/0:7,0:7:21:0,21,211	0/0:2,0:2:6:0,6,63	0/0:3,0:3:9:0,9,92	0/0:4,0:4:12:0,12,118	./.:.:.:.:.	0/0:5,0:5:15:0,15,148	1/1:0,4:4:12:118,12,0	0/0:2,0:2:6:0,6,61	0/0:1,0:1:3:0,3,32	./.:.:.:.:.	0/0:1,0:1:3:0,3,33	0/0:2,0:2:6:0,6,63	0/0:1,0:1:3:0,3,30	0/0:2,0:2:6:0,6,61	0/0:10,0:10:24:0,24,276	0/0:2,0:2:6:0,6,63	0/0:6,0:6:18:0,18,185	0/0:5,0:5:15:0,15,152	0/0:3,0:3:9:0,9,95	0/0:3,0:3:9:0,9,89	0/0:3,0:3:9:0,9,92	0/0:2,0:2:6:0,6,59	0/0:5,0:5:15:0,15,151	0/0:2,0:2:6:0,6,61	0/0:2,0:2:6:0,6,61	0/0:2,0:2:6:0,6,59	0/0:3,0:3:9:0,9,92	0/0:4,0:4:12:0,12,122	0/0:3,0:3:9:0,9,92	0/0:2,0:2:6:0,6,61	0/0:5,0:5:15:0,15,147	0/0:1,0:1:3:0,3,30	0/0:1,0:1:3:0,3,30	0/0:9,0:9:27:0,27,273	0/0:2,0:2:6:0,6,61	0/0:1,0:1:3:0,3,30	0/0:2,0:2:6:0,6,65	0/0:1,0:1:3:0,3,30	0/0:1,0:1:3:0,3,30	0/0:1,0:1:3:0,3,32	./.:.:.:.:.	0/0:4,0:4:12:0,12,126	0/0:6,0:6:18:0,18,187	./.:.:.:.:.	0/0:2,0:2:6:0,6,61	0/0:4,0:4:9:0,9,105	0/0:3,0:3:9:0,9,97	0/0:3,0:3:9:0,9,92	0/0:3,0:3:9:0,9,95	0/0:5,0:5:15:0,15,158	0/0:1,0:1:3:0,3,32	0/0:1,0:1:3:0,3,32	0/0:3,0:3:9:0,9,94	0/0:1,0:1:3:0,3,32	0/0:3,0:3:9:0,9,95	0/0:3,0:3:9:0,9,95	0/0:3,0:3:9:0,9,95	0/0:1,0:1:3:0,3,32	0/0:5,0:5:15:0,15,154	0/0:2,0:2:6:0,6,62	0/0:2,0:2:6:0,6,62	0/0:3,0:3:9:0,9,91	1/1:0,2:2:6:62,6,0	0/0:2,0:2:6:0,6,59	0/0:3,0:3:9:0,9,91	1/1:0,2:2:6:63,6,0	0/0:8,0:8:24:0,24,241	0/0:3,0:3:9:0,9,89	0/0:9,0:9:27:0,27,269	0/0:6,0:6:12:0,12,149	./.:.:.:.:.	0/0:2,0:2:6:0,6,61	./.:.:.:.:.	0/0:4,0:4:12:0,12,121	0/0:1,0:1:3:0,3,27	0/0:3,0:3:9:0,9,92	0/0:7,0:7:21:0,21,215	0/0:4,0:4:12:0,12,124	0/0:3,0:3:9:0,9,88	0/0:5,0:5:15:0,15,153	0/0:9,0:9:27:0,27,275	0/0:7,0:7:21:0,21,213	0/0:3,0:3:9:0,9,89	0/0:3,0:3:6:0,6,54	0/0:2,0:2:3:0,3,45	0/0:4,0:4:6:0,6,89	0/0:6,0:6:9:0,9,134	0/0:6,0:6:9:0,9,134	./.:.:.:.:.	./.:.:.:.:.	0/0:19,0:19:57:0,57,660
chr1	41413847	.	G	C	19108	.	AC=181;AF=0.675;AN=268;BaseQRankSum=-1.437;DP=1060;Dels=0.00;FS=5.040;HaplotypeScore=0.1144;InbreedingCoeff=0.6959;MLEAC=185;MLEAF=0.690;MQ=59.68;MQ0=0;MQRankSum=0.675;QD=29.31;ReadPosRankSum=-0.215	GT:AD:DP:GQ:PL	0/0:76,0:76:99:0,229,2388	1/1:0,27:27:81:883,81,0	1/1:0,29:29:87:924,87,0	0/0:44,0:44:99:0,132,1374	1/1:0,12:12:36:386,36,0	0/0:10,0:10:30:0,30,317	0/0:16,0:16:42:0,42,468	0/0:1,0:1:3:0,3,35	1/1:0,4:4:12:127,12,0	0/0:23,0:23:69:0,69,734	0/0:2,0:2:6:0,6,69	0/0:17,0:17:51:0,51,542	1/1:0,16:16:48:498,48,0	1/1:0,1:1:3:34,3,0	1/1:0,26:26:78:827,78,0	1/1:0,20:20:60:631,60,0	1/1:0,19:19:57:608,57,0	0/1:2,1:3:23:23,0,58	0/0:6,0:6:18:0,18,185	0/0:3,0:3:9:0,9,92	0/0:2,0:2:6:0,6,69	0/0:12,0:12:36:0,36,378	0/0:23,0:23:63:0,63,703	1/1:0,23:23:69:735,69,0	1/1:0,4:4:12:134,12,0	0/0:20,0:20:57:0,57,624	0/0:20,0:20:57:0,57,635	1/1:0,5:5:15:167,15,0	1/1:0,4:4:12:136,12,0	1/1:0,13:13:39:405,39,0	1/1:0,6:6:18:186,18,0	1/1:0,1:1:3:32,3,0	1/1:0,11:11:30:338,30,0	1/1:0,1:1:3:35,3,0	1/1:0,15:15:45:491,45,0	0/1:2,4:6:46:109,0,46	1/1:0,13:13:39:409,39,0	1/1:0,8:8:21:236,21,0	1/1:0,13:13:36:389,36,0	0/1:3,1:4:11:11,0,85	1/1:0,3:3:9:103,9,0	1/1:0,13:13:36:394,36,0	1/1:0,18:18:54:571,54,0	1/1:0,20:20:60:643,60,0	0/0:23,0:23:69:0,69,727	1/1:0,15:15:42:458,42,0	1/1:0,13:13:33:366,33,0	1/1:0,3:4:9:101,9,0	1/1:0,3:3:9:96,9,0	1/1:0,7:7:21:220,21,0	1/1:0,7:7:21:217,21,0	1/1:0,3:3:9:95,9,0	0/0:3,0:3:9:0,9,98	1/1:0,2:2:6:68,6,0	1/1:0,5:5:15:160,15,0	1/1:0,4:4:12:126,12,0	1/1:0,5:5:15:158,15,0	1/1:0,5:5:15:160,15,0	1/1:0,4:4:12:131,12,0	0/0:6,0:6:15:0,15,179	1/1:0,2:2:6:62,6,0	1/1:0,4:4:12:127,12,0	1/1:0,13:13:39:415,39,0	1/1:0,2:2:6:66,6,0	1/1:0,3:3:9:94,9,0	1/1:0,4:4:12:130,12,0	0/0:1,0:1:3:0,3,32	1/1:0,6:6:18:186,18,0	1/1:0,2:2:6:66,6,0	1/1:0,3:3:9:87,9,0	0/0:2,0:2:3:0,3,45	0/0:2,0:2:3:0,3,31	0/0:5,0:5:15:0,15,160	0/1:1,2:3:22:53,0,22	1/1:0,3:3:9:98,9,0	1/1:0,1:1:3:32,3,0	1/1:0,9:9:24:262,24,0	0/0:3,0:3:9:0,9,98	1/1:0,4:4:12:132,12,0	0/0:2,0:2:6:0,6,61	1/1:0,2:2:6:67,6,0	1/1:0,2:2:6:65,6,0	1/1:0,5:5:15:165,15,0	0/0:2,0:2:6:0,6,62	0/0:8,0:8:24:0,24,258	1/1:0,2:2:6:65,6,0	0/0:3,0:3:9:0,9,90	1/1:0,8:8:24:261,24,0	1/1:0,6:6:18:189,18,0	1/1:0,3:3:9:95,9,0	1/1:0,3:3:9:92,9,0	1/1:0,2:2:6:65,6,0	1/1:0,2:2:6:65,6,0	1/1:0,1:1:3:30,3,0	1/1:0,2:2:6:64,6,0	1/1:0,5:5:12:124,12,0	1/1:0,7:7:21:211,21,0	1/1:0,5:5:15:153,15,0	1/1:0,4:4:12:128,12,0	1/1:0,4:4:12:130,12,0	0/0:4,0:4:12:0,12,128	1/1:0,2:2:6:60,6,0	1/1:0,3:3:9:97,9,0	0/1:2,1:3:23:23,0,56	0/0:1,0:1:3:0,3,33	0/0:4,0:4:9:0,9,110	0/0:2,0:2:6:0,6,66	1/1:0,10:10:30:322,30,0	0/1:3,4:7:76:113,0,76	1/1:0,12:12:30:337,30,0	1/1:0,7:7:21:222,21,0	0/1:3,4:7:76:116,0,76	1/1:0,5:5:15:144,15,0	1/1:0,9:9:27:272,27,0	1/1:0,5:5:15:161,15,0	1/1:0,5:5:15:157,15,0	1/1:0,9:9:27:288,27,0	1/1:0,4:4:9:107,9,0	1/1:0,1:1:3:32,3,0	0/0:5,0:5:12:0,12,141	0/0:8,0:8:24:0,24,263	1/1:0,6:6:18:196,18,0	0/0:4,0:4:12:0,12,122	0/0:2,0:2:6:0,6,61	0/0:4,0:4:12:0,12,118	0/0:5,0:5:15:0,15,159	./.:.:.:.:.	0/0:4,0:4:12:0,12,130	0/0:3,0:3:9:0,9,99	1/1:0,4:4:9:109,9,0	1/1:0,4:4:6:89,6,0	./.:.:.:.:.	./.:.:.:.:.	1/1:0,4:4:9:109,9,0	1/1:0,2:2:3:45,3,0	1/1:0,6:6:9:134,9,0	0/0:26,0:26:78:0,78,869
chr1	41414529	.	A	C	16337.6	.	AC=165;AF=0.650;AN=254;BaseQRankSum=-2.013;DP=1063;Dels=0.00;FS=4.994;HaplotypeScore=0.0622;InbreedingCoeff=0.7070;MLEAC=163;MLEAF=0.642;MQ=59.80;MQ0=1;MQRankSum=0.232;QD=27.23;ReadPosRankSum=0.575	GT:AD:DP:GQ:PL	0/0:66,0:66:99:0,199,2116	1/1:0,24:24:66:713,66,0	1/1:0,12:12:36:365,36,0	0/0:43,0:43:99:0,129,1295	1/1:0,12:12:33:357,33,0	0/0:14,0:14:39:0,39,417	0/0:32,0:32:93:0,93,961	0/0:3,0:3:9:0,9,96	1/1:0,6:6:15:158,15,0	0/0:18,0:18:54:0,54,557	0/0:2,0:2:6:0,6,65	0/0:18,0:18:51:0,51,518	1/1:0,20:20:57:601,57,0	./.:.:.:.:.	1/1:0,16:16:42:452,42,0	1/1:0,19:19:57:576,57,0	1/1:0,22:22:66:680,66,0	0/0:1,0:1:3:0,3,32	0/0:12,0:12:36:0,36,367	0/0:8,0:8:24:0,24,247	0/1:6,1:7:9:9,0,174	0/0:18,0:18:48:0,48,519	0/0:21,0:21:63:0,63,634	1/1:0,19:19:51:554,51,0	1/1:0,3:3:9:98,9,0	0/0:22,0:22:57:0,57,643	0/0:14,0:14:42:0,42,428	1/1:0,3:3:9:96,9,0	1/1:0,1:1:3:30,3,0	1/1:0,19:19:57:584,57,0	1/1:0,3:3:9:92,9,0	1/1:0,1:1:3:31,3,0	1/1:0,18:18:48:518,48,0	./.:.:.:.:.	1/1:0,21:21:63:642,63,0	1/1:0,3:3:9:96,9,0	0/0:22,0:22:60:0,60,618	1/1:0,15:15:45:456,45,0	1/1:0,14:14:42:423,42,0	0/1:3,1:4:18:18,0,83	1/1:0,7:7:21:218,21,0	1/1:0,10:10:27:286,27,0	1/1:0,11:11:33:336,33,0	1/1:0,21:21:57:620,57,0	0/0:20,0:20:60:0,60,592	1/1:0,26:26:75:774,75,0	1/1:0,12:12:36:364,36,0	0/1:1,3:4:19:85,0,19	1/1:0,1:1:3:30,3,0	1/1:0,3:3:9:91,9,0	1/1:0,3:3:9:90,9,0	1/1:0,2:2:6:61,6,0	0/0:4,0:4:12:0,12,121	1/1:0,3:3:9:94,9,0	1/1:0,4:4:12:122,12,0	1/1:0,5:5:15:156,15,0	1/1:0,2:2:6:62,6,0	1/1:0,4:4:12:122,12,0	1/1:0,1:1:3:33,3,0	0/0:6,0:6:18:0,18,184	1/1:0,2:2:6:59,6,0	1/1:0,4:4:9:93,9,0	1/1:0,9:9:27:274,27,0	1/1:0,1:1:3:32,3,0	./.:.:.:.:.	1/1:0,3:3:9:95,9,0	0/0:5,0:5:15:0,15,153	1/1:0,6:6:18:186,18,0	1/1:0,4:4:12:122,12,0	./.:.:.:.:.	0/0:4,0:4:12:0,12,118	./.:.:.:.:.	0/0:1,0:1:3:0,3,31	0/1:5,6:11:99:150,0,120	1/1:0,8:8:24:241,24,0	1/1:0,3:3:9:89,9,0	1/1:0,4:4:12:122,12,0	0/0:2,0:2:6:0,6,65	./.:.:.:.:.	0/0:4,0:4:12:0,12,121	1/1:0,4:4:12:128,12,0	1/1:0,2:2:6:63,6,0	1/1:0,7:7:21:220,21,0	0/0:4,0:4:12:0,12,124	./.:.:.:.:.	1/1:0,4:4:12:123,12,0	0/0:2,0:2:6:0,6,60	1/1:0,8:8:24:250,24,0	1/1:0,10:10:30:316,30,0	1/1:0,6:6:18:185,18,0	./.:.:.:.:.	1/1:0,3:3:9:93,9,0	1/1:0,2:2:6:63,6,0	./.:.:.:.:.	1/1:0,1:1:3:32,3,0	1/1:0,4:4:12:120,12,0	1/1:0,3:3:9:86,9,0	1/1:0,3:3:9:92,9,0	1/1:0,2:2:6:63,6,0	1/1:0,2:2:6:62,6,0	0/0:5,0:5:15:0,15,159	1/1:0,2:2:6:63,6,0	1/1:0,2:2:6:61,6,0	0/1:2,8:10:34:190,0,34	0/0:4,0:4:12:0,12,120	0/0:4,0:4:12:0,12,122	0/0:3,0:3:9:0,9,97	1/1:0,6:6:18:183,18,0	0/1:6,2:8:39:39,0,163	1/1:0,6:6:18:176,18,0	1/1:0,4:4:12:126,12,0	0/1:6,2:8:41:41,0,168	1/1:0,9:9:27:270,27,0	1/1:0,9:9:27:273,27,0	1/1:0,3:3:9:94,9,0	1/1:0,5:5:15:147,15,0	1/1:0,5:5:15:144,15,0	1/1:0,6:6:18:182,18,0	./.:.:.:.:.	0/0:3,0:3:9:0,9,91	0/0:10,0:10:27:0,27,287	1/1:0,5:5:15:158,15,0	0/0:1,0:1:3:0,3,31	0/0:5,0:5:15:0,15,150	0/0:6,0:6:18:0,18,181	0/0:11,0:11:33:0,33,336	0/0:5,0:5:15:0,15,159	0/0:3,0:3:9:0,9,90	0/0:3,0:3:9:0,9,90	1/1:0,2:2:3:45,3,0	1/1:0,4:4:6:89,6,0	0/0:6,0:6:12:0,12,151	1/1:0,2:2:3:45,3,0	1/1:0,2:2:3:45,3,0	1/1:0,4:4:9:107,9,0	1/1:0,1:1:3:29,3,0	0/0:27,0:28:81:0,81,920
chr1	41417457	.	C	T	23527.3	.	AC=176;AF=0.662;AN=266;BaseQRankSum=-3.799;DP=1279;Dels=0.00;FS=2.473;HaplotypeScore=0.0659;InbreedingCoeff=0.7371;MLEAC=179;MLEAF=0.673;MQ=59.87;MQ0=0;MQRankSum=1.963;QD=29.05;ReadPosRankSum=-0.119	GT:AD:DP:GQ:PL	0/0:73,0:73:99:0,220,2393	0/0:24,0:24:72:0,72,773	1/1:0,15:15:45:489,45,0	0/0:53,0:53:99:0,156,1673	1/1:0,13:13:39:415,39,0	1/1:0,27:27:81:851,81,0	0/0:22,0:22:66:0,66,701	0/0:5,0:5:15:0,15,162	0/1:1,2:3:23:56,0,23	0/0:36,0:36:99:0,108,1157	0/0:3,0:3:9:0,9,96	0/0:19,0:19:57:0,57,611	1/1:0,15:15:39:441,39,0	0/0:2,0:2:6:0,6,65	1/1:0,18:18:54:581,54,0	1/1:0,31:31:93:965,93,0	1/1:0,33:33:99:1048,99,0	0/0:2,0:2:6:0,6,64	1/1:0,11:11:33:325,33,0	1/1:1,14:15:14:410,14,0	1/1:0,4:4:12:131,12,0	1/1:0,29:29:84:892,84,0	1/1:0,25:25:72:778,72,0	0/0:27,0:27:78:0,78,838	1/1:0,3:3:9:97,9,0	1/1:0,24:24:72:760,72,0	0/0:17,0:17:48:0,48,524	1/1:0,4:4:12:126,12,0	1/1:0,6:6:18:187,18,0	1/1:0,31:31:90:956,90,0	1/1:0,4:4:12:124,12,0	1/1:0,3:3:9:93,9,0	1/1:0,33:33:99:1020,99,0	1/1:0,6:6:18:192,18,0	1/1:0,38:38:99:1186,114,0	0/0:5,0:5:15:0,15,161	0/0:15,0:15:45:0,45,491	0/1:8,4:12:76:76,0,200	0/1:3,7:10:66:183,0,66	0/0:3,0:3:9:0,9,89	1/1:0,5:5:15:168,15,0	0/0:13,0:13:39:0,39,428	1/1:0,27:27:78:821,78,0	0/0:19,0:19:57:0,57,615	1/1:0,15:15:42:450,42,0	1/1:0,32:32:96:1013,96,0	1/1:0,13:13:39:402,39,0	0/0:2,0:2:6:0,6,67	1/1:0,4:4:12:126,12,0	1/1:0,6:6:18:186,18,0	1/1:0,2:2:6:65,6,0	1/1:0,1:1:3:33,3,0	0/0:10,0:10:30:0,30,316	./.:.:.:.:.	0/0:9,0:9:27:0,27,289	0/0:1,0:1:3:0,3,32	1/1:0,1:1:3:31,3,0	1/1:0,9:9:27:288,27,0	./.:.:.:.:.	0/0:7,0:7:21:0,21,227	1/1:0,1:1:3:32,3,0	1/1:0,9:9:27:295,27,0	1/1:0,9:9:27:281,27,0	1/1:0,3:3:9:92,9,0	0/0:13,0:13:39:0,39,419	1/1:0,7:7:21:218,21,0	0/0:3,0:3:9:0,9,97	1/1:0,7:7:21:209,21,0	1/1:0,4:4:12:123,12,0	./.:.:.:.:.	1/1:0,1:1:3:31,3,0	1/1:0,2:2:6:65,6,0	1/1:0,1:1:3:32,3,0	1/1:0,9:9:24:262,24,0	1/1:0,5:5:15:162,15,0	1/1:0,4:4:12:122,12,0	./.:.:.:.:.	1/1:0,8:8:24:254,24,0	0/0:2,0:2:6:0,6,65	0/0:1,0:1:3:0,3,32	0/0:8,0:8:24:0,24,264	1/1:0,1:1:3:31,3,0	1/1:0,4:4:12:124,12,0	1/1:0,5:5:15:162,15,0	1/1:0,5:5:15:158,15,0	1/1:0,6:6:18:187,18,0	0/0:3,0:3:9:0,9,97	0/1:5,1:6:13:13,0,140	1/1:0,5:5:15:161,15,0	1/1:0,3:3:9:94,9,0	1/1:0,6:6:18:195,18,0	0/0:4,0:4:12:0,12,129	0/0:2,0:2:6:0,6,63	1/1:0,2:2:6:61,6,0	1/1:0,3:3:9:93,9,0	0/0:1,0:1:3:0,3,32	0/0:6,0:6:18:0,18,192	0/0:1,0:1:3:0,3,34	0/0:2,0:2:6:0,6,63	0/0:2,0:2:6:0,6,69	1/1:0,7:7:21:211,21,0	1/1:0,1:1:3:32,3,0	1/1:0,3:3:9:92,9,0	1/1:0,5:5:15:154,15,0	1/1:0,4:4:12:122,12,0	1/1:0,4:4:12:130,12,0	1/1:0,6:6:18:191,18,0	1/1:0,8:8:24:253,24,0	0/0:4,0:4:12:0,12,128	0/0:9,0:9:24:0,24,262	1/1:0,8:8:21:234,21,0	0/0:4,0:4:12:0,12,135	0/0:6,0:6:18:0,18,193	1/1:0,6:6:18:186,18,0	0/1:1,3:4:21:84,0,21	1/1:0,13:13:39:408,39,0	1/1:0,2:2:6:60,6,0	1/1:0,7:7:21:216,21,0	1/1:0,4:4:12:122,12,0	1/1:0,1:1:3:32,3,0	1/1:0,8:8:24:254,24,0	0/0:4,0:4:12:0,12,122	1/1:0,11:11:33:330,33,0	1/1:0,3:3:9:92,9,0	1/1:0,8:8:24:245,24,0	1/1:0,7:7:21:219,21,0	1/1:0,6:6:18:194,18,0	1/1:0,7:7:21:204,21,0	1/1:0,4:4:12:125,12,0	1/1:0,5:5:9:120,9,0	1/1:0,2:2:3:45,3,0	0/0:4,0:4:9:0,9,89	1/1:0,8:8:12:179,12,0	1/1:0,2:2:3:45,3,0	0/1:4,2:6:36:36,0,80	1/1:0,6:6:9:134,9,0	0/0:23,0:23:69:0,69,788
chr1	41418038	.	G	T	8900.45	.	AC=67;AF=0.254;AN=264;BaseQRankSum=-7.043;DP=1017;Dels=0.00;FS=0.241;HaplotypeScore=0.1417;InbreedingCoeff=0.6545;MLEAC=66;MLEAF=0.250;MQ=59.71;MQ0=0;MQRankSum=0.893;QD=26.26;ReadPosRankSum=0.361	GT:AD:DP:GQ:PL	1/1:0,67:67:99:2114,201,0	1/1:0,16:16:48:488,48,0	0/0:19,0:19:57:0,57,608	1/1:0,48:48:99:1447,144,0	0/0:23,0:23:66:0,66,709	0/0:13,0:13:39:0,39,406	1/1:0,23:23:66:669,66,0	1/1:0,1:1:3:32,3,0	0/0:5,0:5:15:0,15,162	1/1:0,11:11:30:318,30,0	1/1:0,1:1:3:30,3,0	0/0:22,0:22:60:0,60,666	0/0:20,0:20:60:0,60,630	./.:.:.:.:.	0/0:19,0:19:57:0,57,611	0/0:17,0:17:48:0,48,507	0/0:17,0:17:42:0,42,474	1/1:0,2:2:6:61,6,0	0/0:7,0:7:21:0,21,221	0/0:8,0:8:24:0,24,249	0/0:3,0:3:9:0,9,97	0/0:14,0:14:36:0,36,411	0/0:19,0:19:57:0,57,599	0/0:19,0:19:51:0,51,559	0/0:1,0:1:3:0,3,32	0/0:22,0:22:66:0,66,694	1/1:0,17:17:51:519,51,0	0/0:10,0:10:30:0,30,325	./.:.:.:.:.	0/0:24,0:24:69:0,69,730	0/1:2,1:3:23:23,0,59	0/0:1,0:1:3:0,3,34	0/0:19,0:19:54:0,54,587	0/0:2,0:2:6:0,6,67	0/0:19,0:19:54:0,54,581	1/1:0,6:6:18:184,18,0	1/1:0,12:12:33:359,33,0	0/1:8,3:11:62:62,0,194	0/1:3,7:10:66:187,0,66	./.:.:.:.:.	0/1:4,1:5:14:14,0,115	1/1:0,15:15:39:428,39,0	0/0:10,0:10:30:0,30,312	0/0:11,0:11:33:0,33,347	0/0:15,0:15:45:0,45,467	0/0:12,0:12:36:0,36,366	0/0:16,0:16:39:0,39,438	0/0:1,0:1:3:0,3,32	0/0:1,0:1:3:0,3,32	0/0:3,0:3:9:0,9,96	0/0:4,0:4:9:0,9,108	./.:.:.:.:.	1/1:0,6:6:18:184,18,0	0/0:1,0:1:3:0,3,32	0/0:2,0:2:6:0,6,62	1/1:0,2:2:6:60,6,0	0/0:4,0:4:12:0,12,124	0/0:5,0:5:15:0,15,152	0/0:4,0:4:12:0,12,122	0/0:9,0:9:27:0,27,291	0/0:3,0:3:9:0,9,97	0/0:4,0:4:12:0,12,131	0/0:9,0:9:24:0,24,251	0/0:7,0:7:21:0,21,224	1/1:0,3:3:9:93,9,0	0/0:4,0:4:12:0,12,127	1/1:0,5:5:15:152,15,0	0/0:8,0:8:24:0,24,249	0/0:6,0:6:15:0,15,168	1/1:0,3:3:9:96,9,0	0/0:3,0:3:9:0,9,94	0/0:3,0:3:9:0,9,97	0/0:4,0:4:12:0,12,130	0/0:4,0:4:9:0,9,112	0/0:7,0:7:18:0,18,207	0/0:2,0:2:6:0,6,65	0/0:2,0:2:6:0,6,61	0/0:5,0:5:15:0,15,153	0/0:2,0:2:6:0,6,65	1/1:0,3:3:6:73,6,0	1/1:0,5:5:15:151,15,0	0/0:5,0:5:15:0,15,156	0/0:1,0:1:3:0,3,26	0/0:4,0:4:12:0,12,125	0/0:4,0:4:12:0,12,129	0/0:4,0:4:12:0,12,137	1/1:0,3:3:9:94,9,0	0/1:1,5:6:17:120,0,17	0/0:3,0:3:9:0,9,96	0/0:3,0:3:9:0,9,97	0/0:2,0:2:6:0,6,66	1/1:0,5:5:15:150,15,0	0/1:1,1:2:25:26,0,25	0/0:1,0:1:3:0,3,30	0/0:3,0:3:9:0,9,99	1/1:0,1:1:3:30,3,0	1/1:0,8:8:24:249,24,0	1/1:0,4:4:12:126,12,0	1/1:0,6:6:18:180,18,0	1/1:0,6:6:18:180,18,0	0/0:5,0:5:15:0,15,164	0/0:1,0:1:3:0,3,32	0/0:2,0:2:6:0,6,68	0/0:2,0:2:3:0,3,33	0/0:5,0:5:15:0,15,163	0/0:2,0:2:6:0,6,62	0/0:7,0:7:21:0,21,217	0/0:6,0:6:18:0,18,183	1/1:0,3:3:9:94,9,0	1/1:0,5:5:15:146,15,0	0/0:5,0:5:15:0,15,158	1/1:0,3:3:9:94,9,0	1/1:0,6:6:18:181,18,0	0/0:1,0:1:3:0,3,32	0/1:3,2:5:44:44,0,81	0/0:4,0:4:12:0,12,128	0/0:1,0:1:3:0,3,33	0/0:6,0:6:18:0,18,187	0/0:3,0:3:9:0,9,92	0/0:3,0:3:9:0,9,91	0/0:2,0:2:6:0,6,65	0/0:5,0:5:15:0,15,160	0/0:5,0:5:15:0,15,162	0/0:4,0:4:12:0,12,125	0/0:8,0:8:24:0,24,245	0/0:5,0:5:15:0,15,157	0/0:7,0:7:21:0,21,215	0/0:3,0:3:9:0,9,97	0/0:3,0:3:6:0,6,65	0/0:5,0:5:9:0,9,115	0/0:7,0:7:15:0,15,183	./.:.:.:.:.	0/0:2,0:2:3:0,3,45	0/0:4,0:4:6:0,6,89	0/0:4,0:4:9:0,9,109	0/0:8,0:8:18:0,18,217	0/0:29,0:29:87:0,87,985
chr1	41419550	.	T	C	20550	.	AC=228;AF=0.919;AN=248;BaseQRankSum=-1.737;DP=767;Dels=0.00;FS=0.000;HaplotypeScore=0.0646;InbreedingCoeff=0.3967;MLEAC=229;MLEAF=0.923;MQ=59.61;MQ0=0;MQRankSum=-1.179;QD=29.11;ReadPosRankSum=-0.058	GT:AD:DP:GQ:PL	1/1:0,37:37:99:1167,111,0	1/1:0,13:13:39:398,39,0	1/1:0,22:22:66:668,66,0	1/1:0,39:39:99:1165,117,0	1/1:0,13:13:39:401,39,0	1/1:0,7:7:21:209,21,0	1/1:0,13:13:39:391,39,0	1/1:0,1:1:3:31,3,0	1/1:0,1:1:3:28,3,0	1/1:0,19:19:57:565,57,0	1/1:0,2:2:6:55,6,0	0/0:7,0:7:21:0,21,221	1/1:0,8:8:24:243,24,0	1/1:0,2:2:6:62,6,0	1/1:0,22:22:60:635,60,0	1/1:0,8:8:24:237,24,0	1/1:0,10:10:30:309,30,0	1/1:0,2:2:6:61,6,0	1/1:0,2:2:6:62,6,0	1/1:0,7:7:21:207,21,0	./.:.:.:.:.	1/1:0,11:11:33:336,33,0	1/1:0,10:10:27:292,27,0	0/0:14,0:14:42:0,42,442	1/1:0,2:2:6:65,6,0	1/1:0,14:14:42:415,42,0	1/1:0,21:21:60:622,60,0	./.:.:.:.:.	1/1:0,3:3:9:97,9,0	1/1:0,29:29:84:859,84,0	1/1:0,1:1:3:30,3,0	1/1:0,3:3:9:95,9,0	1/1:0,11:11:33:343,33,0	./.:.:.:.:.	0/1:5,7:12:99:166,0,122	./.:.:.:.:.	1/1:0,12:12:36:367,36,0	1/1:0,4:4:12:121,12,0	1/1:0,4:4:12:124,12,0	1/1:0,1:1:3:32,3,0	1/1:0,3:3:9:95,9,0	1/1:0,16:16:48:482,48,0	1/1:0,11:11:33:321,33,0	0/0:13,0:14:39:0,39,414	1/1:0,10:10:30:308,30,0	1/1:0,12:12:33:346,33,0	1/1:0,9:9:27:281,27,0	./.:.:.:.:.	1/1:0,5:5:15:148,15,0	1/1:0,2:2:6:54,6,0	./.:.:.:.:.	1/1:0,2:2:6:57,6,0	1/1:0,6:6:18:176,18,0	1/1:0,4:4:12:125,12,0	0/0:4,0:4:12:0,12,128	1/1:0,1:1:3:31,3,0	1/1:0,4:4:12:122,12,0	1/1:0,7:7:21:212,21,0	1/1:0,4:4:12:122,12,0	0/0:5,0:5:15:0,15,161	1/1:0,8:8:24:250,24,0	1/1:0,4:4:12:120,12,0	1/1:0,8:8:21:219,21,0	1/1:0,3:3:9:88,9,0	1/1:0,4:4:12:125,12,0	1/1:0,6:6:18:180,18,0	1/1:0,6:6:18:184,18,0	1/1:0,9:9:27:258,27,0	1/1:0,3:3:9:89,9,0	1/1:0,1:1:3:32,3,0	1/1:0,2:2:3:33,3,0	1/1:0,4:4:12:121,12,0	1/1:0,8:8:24:249,24,0	1/1:0,4:4:12:122,12,0	1/1:0,4:4:12:125,12,0	1/1:0,4:4:12:122,12,0	0/0:4,0:4:9:0,9,107	1/1:0,1:1:3:32,3,0	./.:.:.:.:.	1/1:0,1:1:3:32,3,0	1/1:0,6:6:18:172,18,0	./.:.:.:.:.	./.:.:.:.:.	1/1:0,2:2:6:63,6,0	./.:.:.:.:.	1/1:0,2:2:6:61,6,0	1/1:0,1:1:3:30,3,0	1/1:0,2:2:6:61,6,0	1/1:0,4:4:12:122,12,0	./.:.:.:.:.	1/1:0,1:1:3:26,3,0	1/1:0,5:5:15:149,15,0	1/1:0,5:5:15:155,15,0	./.:.:.:.:.	1/1:0,2:2:6:59,6,0	1/1:0,3:3:9:92,9,0	1/1:0,1:1:3:32,3,0	1/1:0,2:2:6:59,6,0	1/1:0,2:2:6:61,6,0	1/1:0,2:2:6:55,6,0	1/1:0,3:3:9:89,9,0	1/1:0,1:1:3:32,3,0	1/1:0,3:3:9:95,9,0	1/1:0,4:4:12:122,12,0	1/1:0,2:2:6:62,6,0	1/1:0,6:6:18:186,18,0	1/1:0,2:2:6:65,6,0	0/1:2,2:4:36:53,0,36	1/1:0,2:2:6:59,6,0	1/1:0,5:5:15:151,15,0	1/1:0,2:2:6:59,6,0	1/1:0,2:2:6:60,6,0	1/1:0,3:3:9:91,9,0	1/1:0,7:7:18:200,18,0	1/1:0,6:6:18:183,18,0	1/1:0,4:4:12:121,12,0	1/1:0,3:3:9:95,9,0	1/1:0,3:3:9:89,9,0	1/1:0,2:2:6:63,6,0	1/1:0,4:4:12:126,12,0	1/1:0,3:3:9:80,9,0	0/1:1,6:7:11:162,0,11	1/1:0,3:3:9:89,9,0	1/1:0,6:6:18:186,18,0	1/1:0,2:2:6:59,6,0	1/1:0,7:7:21:224,21,0	1/1:0,3:3:9:95,9,0	1/1:0,5:5:15:153,15,0	1/1:0,6:6:18:166,18,0	1/1:0,4:4:9:100,9,0	1/1:0,1:1:3:30,3,0	0/0:2,0:2:6:0,6,62	1/1:0,2:2:3:45,3,0	1/1:0,2:2:3:45,3,0	0/1:2,3:5:36:65,0,36	./.:.:.:.:.	0/0:11,0:11:27:0,27,303
chr1	41419623	.	A	G	2819.11	.	AC=52;AF=0.232;AN=224;BaseQRankSum=0.878;DP=421;Dels=0.00;FS=3.408;HaplotypeScore=0.0840;InbreedingCoeff=0.5451;MLEAC=51;MLEAF=0.228;MQ=59.41;MQ0=1;MQRankSum=-2.610;QD=24.30;ReadPosRankSum=-2.169	GT:AD:DP:GQ:PL	0/0:11,0:11:33:0,33,349	0/0:18,0:18:54:0,54,557	0/0:3,0:3:9:0,9,91	0/0:14,0:14:42:0,42,428	1/1:0,6:6:18:191,18,0	0/0:2,0:2:6:0,6,61	0/0:3,0:3:9:0,9,91	./.:.:.:.:.	0/0:1,0:1:3:0,3,32	0/0:6,0:6:18:0,18,184	./.:.:.:.:.	0/0:2,0:2:6:0,6,60	1/1:0,9:9:27:292,27,0	0/0:1,0:1:3:0,3,31	1/1:0,13:13:39:412,39,0	1/1:0,3:3:9:94,9,0	1/1:0,6:6:18:187,18,0	0/0:1,0:1:3:0,3,31	0/0:2,0:2:6:0,6,61	0/0:1,0:1:3:0,3,32	./.:.:.:.:.	0/0:1,0:1:3:0,3,30	0/0:4,0:4:9:0,9,102	0/0:8,0:8:24:0,24,252	./.:.:.:.:.	0/0:7,0:7:21:0,21,214	0/0:13,0:13:36:0,36,380	./.:.:.:.:.	1/1:0,2:2:6:65,6,0	1/1:0,5:5:12:143,12,0	./.:.:.:.:.	./.:.:.:.:.	1/1:0,3:3:9:90,9,0	./.:.:.:.:.	0/0:1,0:1:3:0,3,32	./.:.:.:.:.	0/0:3,0:3:9:0,9,92	0/0:4,0:4:9:0,9,110	0/1:1,2:3:22:42,0,22	./.:.:.:.:.	1/1:0,3:3:9:100,9,0	0/0:4,0:4:12:0,12,124	0/0:7,0:7:21:0,21,223	0/0:3,0:3:9:0,9,87	0/0:4,0:4:12:0,12,122	0/0:3,0:3:9:0,9,93	0/0:5,0:5:15:0,15,152	0/0:1,0:1:3:0,3,32	1/1:0,2:2:6:63,6,0	0/0:2,0:2:6:0,6,63	./.:.:.:.:.	0/0:3,0:3:9:0,9,93	0/0:1,0:1:3:0,3,32	./.:.:.:.:.	0/0:3,0:3:9:0,9,89	0/0:1,0:1:3:0,3,32	0/0:6,0:6:18:0,18,182	0/0:4,0:4:9:0,9,94	0/0:2,0:2:6:0,6,62	0/0:2,0:2:6:0,6,65	1/1:0,3:3:9:95,9,0	1/1:0,2:2:6:63,6,0	1/1:0,7:7:21:227,21,0	1/1:0,7:9:18:184,18,0	0/0:6,0:6:18:0,18,189	1/1:0,1:1:3:33,3,0	0/0:8,0:8:24:0,24,239	1/1:0,6:6:18:178,18,0	./.:.:.:.:.	./.:.:.:.:.	0/0:4,0:4:12:0,12,122	0/0:2,0:2:6:0,6,65	0/0:3,0:3:9:0,9,94	0/0:2,0:2:6:0,6,57	0/0:4,0:4:12:0,12,126	0/0:1,0:1:3:0,3,31	0/0:2,0:2:6:0,6,61	./.:.:.:.:.	0/0:2,0:2:6:0,6,56	0/0:4,0:4:12:0,12,125	0/0:2,0:2:6:0,6,63	0/0:1,0:1:3:0,3,31	0/0:1,0:1:3:0,3,33	0/0:4,0:4:12:0,12,126	0/0:1,0:1:3:0,3,31	0/0:1,0:1:3:0,3,32	0/0:1,0:1:3:0,3,32	./.:.:.:.:.	1/1:0,2:2:6:67,6,0	1/1:0,1:1:3:32,3,0	1/1:0,2:2:6:65,6,0	0/0:2,0:2:6:0,6,61	0/1:5,4:9:92:92,0,126	./.:.:.:.:.	1/1:0,2:2:6:67,6,0	0/1:1,1:2:23:24,0,23	0/0:1,0:1:3:0,3,32	0/0:4,0:4:12:0,12,122	0/0:3,0:3:9:0,9,92	0/0:1,0:1:3:0,3,32	0/0:3,0:3:9:0,9,92	./.:.:.:.:.	1/1:0,1:1:3:32,3,0	0/0:6,0:6:18:0,18,191	0/0:2,0:2:6:0,6,65	0/0:3,0:3:9:0,9,95	0/0:2,0:2:6:0,6,68	0/0:3,0:3:9:0,9,95	./.:.:.:.:.	0/0:1,0:1:3:0,3,32	0/0:2,0:2:6:0,6,61	./.:.:.:.:.	0/0:3,0:3:9:0,9,92	1/1:0,2:2:6:63,6,0	0/1:1,2:3:23:46,0,23	1/1:0,5:5:15:158,15,0	1/1:0,4:4:12:130,12,0	0/0:1,0:1:3:0,3,32	0/0:6,0:6:18:0,18,184	0/0:6,0:6:18:0,18,185	0/0:4,0:4:12:0,12,122	0/0:3,0:3:9:0,9,94	0/0:4,0:4:12:0,12,122	0/0:1,0:1:3:0,3,33	0/0:2,0:2:6:0,6,63	0/0:8,0:8:24:0,24,245	0/0:4,0:4:12:0,12,122	0/0:6,0:6:18:0,18,189	0/0:2,0:2:6:0,6,61	0/0:1,0:1:3:0,3,32	./.:.:.:.:.	./.:.:.:.:.	./.:.:.:.:.	./.:.:.:.:.	./.:.:.:.:.	0/0:2,0:2:3:0,3,45	0/0:13,0:13:33:0,33,359
chr1	41420001	.	T	A	4973.31	.	AC=74;AF=0.301;AN=246;BaseQRankSum=5.829;DP=791;Dels=0.00;FS=2.643;HaplotypeScore=0.1241;InbreedingCoeff=0.6342;MLEAC=68;MLEAF=0.276;MQ=59.57;MQ0=0;MQRankSum=0.103;QD=24.26;ReadPosRankSum=0.596	GT:AD:DP:GQ:PL	0/0:51,0:51:99:0,153,1609	0/0:15,0:15:45:0,45,459	0/0:8,0:8:24:0,24,250	0/0:29,0:29:69:0,69,791	1/1:0,16:16:36:425,36,0	0/0:13,0:13:39:0,39,403	0/0:14,0:14:42:0,42,424	1/1:0,1:1:3:33,3,0	1/1:0,1:1:3:32,3,0	0/0:16,0:16:48:0,48,496	0/1:1,1:2:25:27,0,25	0/0:12,0:12:33:0,33,357	1/1:0,12:12:36:381,36,0	0/0:2,0:2:6:0,6,64	1/1:0,12:12:33:360,33,0	1/1:0,14:14:33:394,33,0	1/1:1,14:15:42:432,42,0	0/0:2,0:2:6:0,6,63	0/0:6,0:6:18:0,18,180	0/0:7,0:7:21:0,21,217	0/0:2,0:2:6:0,6,65	0/0:12,0:12:36:0,36,369	0/0:12,0:12:36:0,36,372	0/0:15,0:15:45:0,45,457	./.:.:.:.:.	0/0:12,0:12:33:0,33,356	0/0:21,0:21:57:0,57,613	1/1:0,3:3:9:96,9,0	./.:.:.:.:.	1/1:0,18:18:51:557,51,0	0/1:1,3:5:20:85,0,20	./.:.:.:.:.	1/1:0,7:7:15:189,15,0	1/1:0,3:3:9:96,9,0	0/0:16,0:16:39:0,39,431	0/0:3,0:3:9:0,9,95	0/0:15,0:15:45:0,45,440	0/0:10,0:10:30:0,30,302	0/1:11,8:19:99:180,0,280	./.:.:.:.:.	1/1:0,2:2:6:67,6,0	0/0:13,0:13:36:0,36,376	0/0:14,0:14:36:0,36,395	0/0:14,0:14:42:0,42,419	0/0:6,0:6:18:0,18,192	0/0:17,0:17:48:0,48,504	0/0:5,0:5:15:0,15,155	0/1:1,1:2:25:27,0,25	1/1:0,2:2:6:65,6,0	0/0:8,0:8:18:0,18,212	1/1:0,2:2:6:67,6,0	1/1:0,2:2:6:61,6,0	0/0:3,0:3:9:0,9,95	0/0:1,0:1:3:0,3,30	0/0:2,0:2:6:0,6,67	0/0:2,0:2:6:0,6,61	0/0:1,0:1:3:0,3,30	0/0:5,0:5:15:0,15,156	0/0:1,0:1:3:0,3,33	0/0:6,0:6:18:0,18,184	1/1:0,4:4:12:128,12,0	1/1:0,7:7:21:227,21,0	1/1:0,4:4:12:120,12,0	1/1:0,2:2:6:63,6,0	0/0:9,0:9:21:0,21,248	1/1:0,3:3:9:95,9,0	0/0:3,0:3:9:0,9,97	1/1:0,3:3:9:95,9,0	1/1:0,1:1:3:32,3,0	./.:.:.:.:.	0/0:1,0:1:3:0,3,33	0/0:1,0:1:3:0,3,31	0/0:5,0:5:15:0,15,154	0/0:2,0:2:6:0,6,58	0/0:3,0:3:9:0,9,92	0/0:4,0:4:12:0,12,120	0/0:4,0:4:12:0,12,121	0/0:2,0:2:6:0,6,60	0/0:2,0:2:6:0,6,63	0/0:4,0:4:12:0,12,123	0/0:2,0:2:6:0,6,59	./.:.:.:.:.	0/0:3,0:3:9:0,9,99	0/0:3,0:3:9:0,9,94	./.:.:.:.:.	0/0:1,0:1:3:0,3,23	1/1:0,1:1:3:31,3,0	0/0:2,0:2:6:0,6,61	1/1:0,3:3:9:95,9,0	1/1:0,2:2:6:68,6,0	1/1:0,4:4:12:124,12,0	0/0:2,0:2:6:0,6,62	0/1:4,4:8:97:102,0,97	1/1:0,1:1:3:31,3,0	1/1:0,4:4:12:124,12,0	0/0:6,0:6:18:0,18,187	0/0:1,0:1:3:0,3,33	0/0:1,0:1:3:0,3,30	0/0:2,0:2:6:0,6,59	./.:.:.:.:.	1/1:0,2:2:6:67,6,0	1/1:0,3:3:9:96,9,0	1/1:0,2:2:6:61,6,0	0/0:4,0:4:12:0,12,121	0/0:5,0:5:15:0,15,152	0/0:10,0:10:30:0,30,310	0/0:3,0:3:9:0,9,94	0/0:4,0:4:12:0,12,122	./.:.:.:.:.	0/0:2,0:2:6:0,6,61	0/0:2,0:2:6:0,6,63	./.:.:.:.:.	0/0:12,0:12:36:0,36,367	1/1:0,3:3:9:93,9,0	0/1:1,5:6:16:143,0,16	1/1:0,2:2:6:63,6,0	1/1:0,2:2:6:67,6,0	0/0:3,0:3:9:0,9,88	0/0:4,0:4:12:0,12,120	0/0:4,0:4:12:0,12,128	0/0:5,0:5:15:0,15,152	0/0:8,0:8:24:0,24,255	0/0:7,0:7:18:0,18,200	0/0:2,0:2:6:0,6,68	0/0:4,0:4:12:0,12,126	0/0:3,0:3:9:0,9,87	0/0:2,0:2:6:0,6,63	0/0:6,0:6:12:0,12,153	0/0:1,0:1:3:0,3,29	0/0:2,0:2:3:0,3,45	./.:.:.:.:.	./.:.:.:.:.	0/0:6,0:6:9:0,9,134	./.:.:.:.:.	./.:.:.:.:.	0/0:2,0:2:3:0,3,45	0/0:27,0:27:81:0,81,895
chr1	41420222	.	C	A	28624	.	AC=231;AF=0.902;AN=256;BaseQRankSum=-3.365;DP=1061;Dels=0.00;FS=2.619;HaplotypeScore=0.0491;InbreedingCoeff=0.5308;MLEAC=235;MLEAF=0.918;MQ=59.81;MQ0=0;MQRankSum=-0.679;QD=30.04;ReadPosRankSum=-5.209	GT:AD:DP:GQ:PL	1/1:0,60:60:99:1915,180,0	1/1:0,21:21:63:672,63,0	1/1:0,24:24:63:687,63,0	1/1:0,54:54:99:1674,162,0	1/1:0,16:16:42:466,42,0	1/1:0,17:17:51:529,51,0	1/1:0,22:22:66:673,66,0	1/1:0,3:3:9:100,9,0	0/1:1,2:3:25:54,0,25	1/1:0,26:26:78:794,78,0	./.:.:.:.:.	1/1:0,19:19:57:592,57,0	1/1:0,8:8:24:257,24,0	1/1:0,2:2:6:65,6,0	1/1:0,15:15:45:476,45,0	1/1:0,19:19:57:578,57,0	1/1:0,27:27:78:829,78,0	1/1:0,2:2:6:65,6,0	1/1:0,9:9:21:240,21,0	1/1:0,7:7:21:211,21,0	1/1:0,1:1:3:33,3,0	1/1:0,16:16:48:494,48,0	1/1:0,16:16:48:489,48,0	0/0:21,0:21:57:0,57,614	1/1:0,2:2:6:65,6,0	1/1:0,24:24:72:760,72,0	1/1:0,22:22:63:668,63,0	1/1:0,3:3:9:97,9,0	./.:.:.:.:.	1/1:0,16:16:48:506,48,0	1/1:0,3:3:9:98,9,0	1/1:0,1:1:3:34,3,0	1/1:0,18:18:48:519,48,0	1/1:0,3:3:9:97,9,0	1/1:0,23:23:66:685,66,0	1/1:0,5:5:15:160,15,0	1/1:0,13:13:36:383,36,0	1/1:0,7:7:21:225,21,0	1/1:0,19:19:57:593,57,0	1/1:0,3:3:9:89,9,0	1/1:0,2:2:6:60,6,0	1/1:0,9:9:24:239,24,0	1/1:0,19:19:48:533,48,0	0/0:26,0:26:66:0,66,767	1/1:0,20:20:57:605,57,0	1/1:0,17:17:48:521,48,0	1/1:0,16:16:45:479,45,0	0/1:2,1:3:23:23,0,58	1/1:0,2:2:6:65,6,0	1/1:0,5:5:15:155,15,0	1/1:0,5:5:15:158,15,0	1/1:0,9:9:27:279,27,0	1/1:0,10:10:27:302,27,0	1/1:0,6:6:18:184,18,0	0/0:4,0:4:12:0,12,129	./.:.:.:.:.	0/0:2,0:2:3:0,3,45	0/0:3,0:3:9:0,9,100	1/1:0,2:2:6:63,6,0	1/1:0,3:3:9:96,9,0	1/1:0,2:2:6:61,6,0	1/1:0,7:7:21:223,21,0	1/1:0,8:8:24:247,24,0	1/1:0,8:8:21:226,21,0	1/1:0,7:7:21:212,21,0	1/1:0,6:6:15:173,15,0	1/1:0,6:6:18:182,18,0	1/1:0,7:7:21:223,21,0	1/1:0,5:5:15:153,15,0	1/1:0,2:2:6:63,6,0	1/1:0,1:1:3:33,3,0	1/1:0,4:4:12:120,12,0	1/1:0,4:4:12:125,12,0	0/1:1,2:3:24:55,0,24	0/0:2,0:2:6:0,6,61	0/0:7,0:7:21:0,21,218	1/1:0,5:5:12:137,12,0	1/1:0,3:3:9:92,9,0	0/0:3,0:3:9:0,9,100	1/1:0,3:3:6:76,6,0	1/1:0,2:2:6:57,6,0	1/1:0,2:2:6:63,6,0	1/1:0,3:3:9:94,9,0	1/1:0,7:7:21:218,21,0	1/1:0,2:2:6:63,6,0	1/1:0,8:8:24:256,24,0	1/1:0,2:2:6:63,6,0	1/1:0,7:7:21:217,21,0	1/1:0,5:5:15:158,15,0	1/1:0,2:2:6:65,6,0	1/1:1,3:4:5:64,5,0	1/1:0,2:2:6:57,6,0	1/1:0,3:3:9:93,9,0	1/1:0,2:2:6:65,6,0	1/1:0,4:4:12:128,12,0	1/1:0,4:4:12:124,12,0	1/1:0,2:2:6:63,6,0	./.:.:.:.:.	1/1:0,2:2:6:53,6,0	1/1:0,1:1:3:33,3,0	1/1:0,2:2:6:63,6,0	1/1:0,3:3:9:93,9,0	1/1:0,1:1:3:31,3,0	1/1:0,4:4:12:120,12,0	1/1:0,4:4:12:128,12,0	1/1:0,6:6:18:183,18,0	1/1:0,3:3:9:97,9,0	1/1:0,8:8:18:217,18,0	./.:.:.:.:.	1/1:0,1:1:3:30,3,0	1/1:0,4:4:12:126,12,0	./.:.:.:.:.	1/1:0,7:7:21:217,21,0	1/1:0,7:7:21:215,21,0	1/1:0,5:5:15:158,15,0	1/1:0,6:6:15:166,15,0	1/1:0,5:5:15:149,15,0	1/1:0,3:3:9:95,9,0	0/0:3,0:3:9:0,9,94	1/1:0,6:6:18:178,18,0	1/1:0,6:6:18:184,18,0	1/1:0,2:2:6:62,6,0	1/1:0,2:2:6:66,6,0	1/1:0,6:6:18:187,18,0	1/1:0,7:7:21:225,21,0	1/1:0,3:3:9:86,9,0	1/1:0,4:4:12:124,12,0	1/1:0,12:12:36:373,36,0	1/1:0,3:3:9:97,9,0	1/1:0,5:5:9:119,9,0	1/1:0,3:3:6:73,6,0	0/0:3,0:3:6:0,6,76	1/1:0,3:3:9:94,9,0	./.:.:.:.:.	./.:.:.:.:.	./.:.:.:.:.	0/0:34,0:34:99:0,102,1135
chr1	41420668	.	T	G	2255.91	.	AC=35;AF=0.140;AN=250;BaseQRankSum=-4.401;DP=845;Dels=0.00;FS=1.886;HaplotypeScore=0.0641;InbreedingCoeff=0.5885;MLEAC=32;MLEAF=0.128;MQ=59.83;MQ0=0;MQRankSum=0.548;QD=23.50;ReadPosRankSum=0.840	GT:AD:DP:GQ:PL	0/0:62,0:62:99:0,186,2013	1/1:0,13:13:39:398,39,0	0/0:10,0:10:30:0,30,321	0/0:39,0:39:99:0,117,1224	0/0:19,0:19:54:0,54,586	0/0:12,0:12:30:0,30,338	1/1:0,9:9:27:271,27,0	0/0:3,0:3:9:0,9,100	0/0:6,0:6:18:0,18,192	0/0:9,0:9:27:0,27,287	0/0:1,0:1:3:0,3,31	0/0:10,0:10:30:0,30,310	0/0:15,0:15:42:0,42,471	./.:.:.:.:.	0/0:15,0:15:45:0,45,480	0/0:18,0:18:45:0,45,525	0/0:12,0:12:33:0,33,358	./.:.:.:.:.	1/1:0,4:4:12:124,12,0	0/0:5,0:5:15:0,15,155	0/0:6,0:6:18:0,18,184	0/0:13,0:13:36:0,36,393	0/0:13,0:13:39:0,39,402	0/0:14,0:14:42:0,42,459	0/0:4,0:4:12:0,12,134	0/0:14,0:14:42:0,42,460	0/0:16,0:16:48:0,48,492	0/0:6,0:6:18:0,18,186	0/0:1,0:1:3:0,3,34	0/0:17,0:17:51:0,51,520	0/0:3,0:3:9:0,9,100	0/0:2,0:2:6:0,6,72	0/0:17,0:17:45:0,45,500	0/0:8,0:8:24:0,24,252	0/0:15,0:15:45:0,45,461	1/1:0,3:3:9:95,9,0	1/1:0,10:10:30:304,30,0	0/1:3,4:7:73:97,0,73	0/0:7,0:7:21:0,21,224	0/0:2,0:2:6:0,6,62	0/0:6,0:6:18:0,18,192	1/1:0,4:4:12:130,12,0	0/0:17,0:17:48:0,48,524	0/0:5,0:5:15:0,15,157	0/0:5,0:5:15:0,15,163	0/0:14,0:14:39:0,39,424	0/0:10,0:10:30:0,30,308	0/0:4,0:4:12:0,12,126	0/0:1,0:1:3:0,3,32	0/0:7,0:7:21:0,21,219	./.:.:.:.:.	0/0:2,0:2:6:0,6,66	0/0:4,0:4:12:0,12,128	0/0:6,0:6:18:0,18,186	0/0:2,0:2:6:0,6,66	1/1:0,2:2:6:59,6,0	0/0:3,0:3:6:0,6,79	0/0:10,0:10:27:0,27,301	./.:.:.:.:.	0/0:4,0:4:12:0,12,122	0/0:1,0:1:3:0,3,30	0/0:3,0:3:9:0,9,93	0/0:12,0:12:36:0,36,373	0/0:2,0:2:6:0,6,66	0/0:4,0:4:12:0,12,122	./.:.:.:.:.	./.:.:.:.:.	0/0:3,0:3:9:0,9,96	0/0:1,0:1:3:0,3,32	0/0:1,0:1:3:0,3,32	./.:.:.:.:.	0/0:1,0:1:3:0,3,32	0/0:4,0:4:12:0,12,122	0/0:1,0:1:3:0,3,32	0/0:4,0:4:12:0,12,133	0/0:2,0:2:6:0,6,65	0/0:3,0:3:6:0,6,79	0/0:6,0:6:18:0,18,188	0/0:1,0:1:3:0,3,31	1/1:0,5:5:15:153,15,0	1/1:0,2:2:6:60,6,0	0/0:3,0:3:9:0,9,91	0/0:5,0:5:15:0,15,163	0/0:1,0:1:3:0,3,31	0/0:6,0:6:18:0,18,180	./.:.:.:.:.	0/0:1,0:1:3:0,3,31	0/1:1,2:3:23:50,0,23	0/0:3,0:3:9:0,9,96	./.:.:.:.:.	0/0:1,0:1:3:0,3,34	1/1:0,3:3:9:96,9,0	0/0:4,0:4:9:0,9,107	0/0:1,0:1:3:0,3,32	0/0:1,0:1:3:0,3,32	1/1:0,1:1:3:29,3,0	1/1:0,5:5:15:144,15,0	1/1:0,4:4:9:109,9,0	1/1:0,7:7:18:194,18,0	./.:.:.:.:.	0/0:8,0:8:24:0,24,253	./.:.:.:.:.	0/0:7,0:7:21:0,21,220	./.:.:.:.:.	0/0:2,0:2:6:0,6,64	0/0:3,0:3:9:0,9,92	0/1:3,1:4:18:18,0,86	0/0:5,0:5:15:0,15,155	0/0:3,0:3:9:0,9,94	1/1:0,4:4:12:122,12,0	1/1:0,6:6:18:179,18,0	0/0:3,0:3:9:0,9,96	0/0:10,0:10:30:0,30,313	0/0:8,0:8:24:0,24,245	0/0:3,0:3:9:0,9,98	0/0:7,0:7:21:0,21,213	0/0:5,0:5:15:0,15,157	0/0:3,0:3:9:0,9,89	0/0:2,0:2:6:0,6,59	0/0:5,0:5:12:0,12,139	0/0:3,0:3:9:0,9,97	0/0:7,0:7:21:0,21,218	0/0:3,0:3:9:0,9,95	0/0:9,0:9:24:0,24,267	0/0:5,0:5:15:0,15,155	0/0:3,0:3:9:0,9,92	0/0:3,0:3:6:0,6,75	0/0:6,0:6:18:0,18,185	0/0:1,0:1:3:0,3,32	0/0:10,0:10:15:0,15,224	0/0:2,0:2:3:0,3,45	0/0:3,0:3:6:0,6,75	0/0:8,0:8:12:0,12,179	0/0:6,0:6:15:0,15,171	0/0:6,0:6:12:0,12,153	0/0:4,0:4:6:0,6,89	0/0:27,0:27:81:0,81,930
chr1	41422443	.	G	A	787.02	.	AC=14;AF=0.056;AN=248;BaseQRankSum=1.627;DP=749;Dels=0.00;FS=25.171;HaplotypeScore=0.2426;InbreedingCoeff=0.3193;MLEAC=12;MLEAF=0.048;MQ=59.52;MQ0=2;MQRankSum=0.166;QD=18.74;ReadPosRankSum=-1.340	GT:AD:DP:GQ:PL	0/0:35,0:35:99:0,105,1110	0/0:18,0:18:48:0,48,523	0/0:19,0:20:54:0,54,560	0/0:19,0:19:57:0,57,570	0/0:7,0:7:18:0,18,204	0/0:14,0:14:42:0,42,435	0/0:18,0:18:45:0,45,495	0/0:4,0:4:12:0,12,126	0/0:3,0:3:9:0,9,92	0/0:17,0:17:48:0,48,500	0/0:7,0:7:21:0,21,213	0/0:7,0:7:18:0,18,175	0/0:10,0:10:30:0,30,306	0/0:1,0:1:3:0,3,32	0/0:13,0:13:36:0,36,375	0/0:18,0:18:54:0,54,544	0/0:10,0:10:30:0,30,308	0/0:1,0:2:3:0,3,30	0/0:7,0:7:21:0,21,205	0/0:12,0:12:36:0,36,362	0/0:7,0:7:21:0,21,218	0/0:16,0:16:39:0,39,452	0/0:14,0:14:39:0,39,415	0/0:12,0:12:33:0,33,350	0/0:4,0:4:12:0,12,122	0/0:16,0:16:45:0,45,467	0/0:10,0:10:30:0,30,308	0/0:2,0:2:6:0,6,55	0/0:2,0:2:6:0,6,64	0/0:15,0:15:42:0,42,442	0/0:3,0:3:9:0,9,92	0/0:3,0:3:9:0,9,88	0/0:22,0:22:63:0,63,646	0/0:2,0:2:6:0,6,57	0/0:11,0:11:27:0,27,310	1/1:0,7:7:21:217,21,0	0/0:8,0:8:24:0,24,238	0/1:8,2:10:38:38,0,201	0/0:4,0:4:12:0,12,123	0/0:2,0:2:6:0,6,65	0/0:5,0:5:15:0,15,158	0/0:7,0:7:18:0,18,198	0/0:7,0:7:12:0,12,165	0/0:15,0:15:39:0,39,414	0/0:17,0:17:48:0,48,507	0/0:26,0:26:69:0,69,748	0/0:12,0:12:33:0,33,357	0/0:3,0:3:9:0,9,92	./.:.:.:.:.	0/0:4,0:4:9:0,9,103	0/0:2,0:2:6:0,6,65	./.:.:.:.:.	0/0:1,0:1:3:0,3,29	0/0:1,0:1:3:0,3,32	0/0:1,0:1:3:0,3,32	1/1:0,5:5:15:159,15,0	0/0:5,0:5:12:0,12,132	0/0:1,0:1:3:0,3,30	0/0:2,0:2:6:0,6,61	0/0:2,0:2:6:0,6,57	0/0:3,0:3:9:0,9,93	0/0:1,0:1:3:0,3,31	0/0:3,0:3:9:0,9,94	0/0:4,0:4:12:0,12,122	1/1:0,6:6:18:184,18,0	0/0:5,0:5:15:0,15,158	0/0:1,0:1:3:0,3,30	0/0:2,0:2:6:0,6,59	./.:.:.:.:.	0/0:5,0:5:12:0,12,117	./.:.:.:.:.	0/0:1,0:1:3:0,3,31	./.:.:.:.:.	0/0:5,0:5:12:0,12,134	0/0:6,0:6:18:0,18,177	0/0:3,0:3:9:0,9,87	./.:.:.:.:.	0/0:3,0:3:6:0,6,78	0/0:2,0:2:6:0,6,59	./.:.:.:.:.	0/0:2,0:2:6:0,6,64	0/0:2,0:2:6:0,6,58	0/0:1,0:1:3:0,3,31	0/0:3,0:3:9:0,9,96	0/0:5,0:5:15:0,15,146	0/0:3,0:3:9:0,9,93	0/0:1,0:1:3:0,3,32	0/0:9,0:9:27:0,27,272	0/0:2,0:2:6:0,6,58	./.:.:.:.:.	0/0:1,0:1:3:0,3,27	1/1:0,3:3:9:95,9,0	0/0:4,0:4:9:0,9,104	0/0:1,0:1:3:0,3,33	0/0:2,0:2:6:0,6,61	0/1:1,3:4:17:83,0,17	0/0:3,0:3:9:0,9,86	1/1:0,3:3:9:93,9,0	0/0:3,0:3:9:0,9,92	1/1:0,4:4:12:122,12,0	0/0:8,0:8:24:0,24,234	0/0:1,0:1:3:0,3,31	0/0:2,0:2:6:0,6,60	./.:.:.:.:.	0/0:1,0:1:3:0,3,32	0/0:8,0:8:15:0,15,182	0/0:6,0:6:18:0,18,180	0/0:4,0:4:9:0,9,108	0/0:3,0:3:9:0,9,92	0/0:8,0:8:18:0,18,208	0/0:8,0:8:24:0,24,237	0/0:3,0:3:9:0,9,95	0/0:3,0:3:9:0,9,96	0/0:1,0:1:3:0,3,33	0/0:2,0:2:6:0,6,62	0/0:2,0:2:6:0,6,66	0/0:2,0:2:6:0,6,58	0/0:1,0:1:3:0,3,30	0/0:3,0:3:9:0,9,87	0/0:2,0:2:6:0,6,61	0/0:1,0:1:3:0,3,32	0/0:4,0:4:12:0,12,119	0/0:5,0:5:15:0,15,162	0/0:1,0:1:3:0,3,32	0/0:3,0:3:9:0,9,96	0/0:2,0:2:3:0,3,45	0/0:3,0:3:9:0,9,95	./.:.:.:.:.	0/0:5,0:5:15:0,15,153	./.:.:.:.:.	./.:.:.:.:.	0/0:2,0:2:3:0,3,45	0/0:2,0:4:3:0,3,45	0/0:2,0:2:3:0,3,45	./.:.:.:.:.	0/0:2,0:2:3:0,3,45	0/0:11,0:11:33:0,33,352
chr1	41422444	.	G	A	3252.55	.	AC=39;AF=0.157;AN=248;BaseQRankSum=-0.247;DP=752;Dels=0.00;FS=11.464;HaplotypeScore=0.2404;InbreedingCoeff=0.5905;MLEAC=36;MLEAF=0.145;MQ=59.51;MQ0=2;MQRankSum=2.022;QD=25.21;ReadPosRankSum=2.440	GT:AD:DP:GQ:PL	0/0:36,0:36:99:0,108,1175	0/0:18,0:18:48:0,48,530	0/0:20,0:20:57:0,57,611	0/0:19,0:19:57:0,57,580	0/0:7,0:7:18:0,18,208	0/0:14,0:14:42:0,42,433	0/0:18,0:18:45:0,45,496	0/0:4,0:4:12:0,12,126	0/0:3,0:3:9:0,9,94	0/0:17,0:17:45:0,45,485	0/0:7,0:7:21:0,21,215	0/0:7,0:7:21:0,21,205	0/0:10,0:10:30:0,30,312	0/0:1,0:1:3:0,3,32	0/0:14,0:14:42:0,42,451	0/0:17,1:18:21:0,21,464	0/0:10,0:10:30:0,30,316	0/0:2,0:2:3:0,3,33	0/0:7,0:7:21:0,21,206	1/1:0,12:12:36:374,36,0	1/1:0,8:8:24:252,24,0	1/1:0,16:16:39:440,39,0	1/1:0,14:14:36:393,36,0	0/0:12,0:12:33:0,33,358	0/0:4,0:4:12:0,12,126	1/1:0,17:17:45:461,45,0	0/0:10,0:10:30:0,30,314	0/0:2,0:2:6:0,6,63	0/0:2,0:2:6:0,6,65	0/0:15,0:15:42:0,42,451	0/0:4,0:4:12:0,12,118	0/0:4,0:4:12:0,12,123	0/0:22,0:22:63:0,63,652	0/0:2,0:2:6:0,6,59	0/0:11,0:11:27:0,27,318	0/0:7,0:7:21:0,21,218	0/0:8,0:8:24:0,24,248	0/0:10,0:10:27:0,27,295	0/0:4,0:4:12:0,12,119	0/0:2,0:2:3:0,3,32	0/0:4,0:4:12:0,12,129	0/0:7,0:7:18:0,18,200	0/0:7,0:7:12:0,12,166	0/0:14,0:14:36:0,36,396	1/1:0,16:16:45:484,45,0	0/0:26,0:26:69:0,69,757	0/0:12,0:12:33:0,33,362	0/0:3,0:3:9:0,9,95	./.:.:.:.:.	0/0:4,0:4:9:0,9,106	0/0:2,0:2:6:0,6,64	./.:.:.:.:.	0/0:1,0:1:3:0,3,31	0/0:1,0:1:3:0,3,32	0/0:1,0:1:3:0,3,32	0/0:5,0:5:15:0,15,159	0/0:5,0:5:12:0,12,135	0/0:1,0:1:3:0,3,30	0/0:2,0:2:6:0,6,62	0/0:2,0:2:3:0,3,31	0/0:3,0:3:9:0,9,97	0/0:1,0:1:3:0,3,31	0/0:3,0:3:9:0,9,97	0/0:4,0:4:12:0,12,125	0/0:6,0:6:18:0,18,187	0/0:5,0:5:15:0,15,160	0/0:2,0:2:6:0,6,63	0/0:2,0:2:6:0,6,61	./.:.:.:.:.	0/0:5,0:5:15:0,15,151	./.:.:.:.:.	0/0:1,0:1:3:0,3,31	./.:.:.:.:.	0/1:2,3:5:51:62,0,51	0/0:6,0:6:18:0,18,181	0/0:3,0:3:9:0,9,92	./.:.:.:.:.	1/1:0,3:3:6:76,6,0	0/0:2,0:2:6:0,6,61	./.:.:.:.:.	0/0:2,0:2:6:0,6,63	0/0:2,0:2:6:0,6,62	0/0:1,0:1:3:0,3,32	1/1:0,3:3:9:94,9,0	1/1:0,5:5:15:141,15,0	0/0:3,0:3:9:0,9,93	0/0:1,0:1:3:0,3,34	0/0:9,0:9:24:0,24,251	0/0:2,0:2:6:0,6,63	./.:.:.:.:.	0/0:1,0:1:3:0,3,28	0/0:3,0:3:9:0,9,95	0/0:4,0:4:9:0,9,106	0/0:1,0:1:3:0,3,28	0/0:2,0:2:6:0,6,61	0/0:4,0:4:12:0,12,130	0/0:3,0:3:9:0,9,92	0/0:3,0:3:9:0,9,94	0/0:3,0:3:9:0,9,95	0/0:4,0:4:12:0,12,122	0/0:7,0:7:21:0,21,214	0/0:1,0:1:3:0,3,32	0/0:2,0:2:6:0,6,60	./.:.:.:.:.	1/1:0,1:1:3:31,3,0	1/1:0,7:8:15:189,15,0	0/0:6,0:6:18:0,18,185	0/0:4,0:4:9:0,9,107	0/0:3,0:3:9:0,9,86	0/0:8,0:8:18:0,18,212	0/0:8,0:8:24:0,24,241	0/0:3,0:3:9:0,9,92	0/0:3,0:3:9:0,9,97	0/0:1,0:1:3:0,3,33	0/0:2,0:2:6:0,6,61	0/0:2,0:2:6:0,6,64	0/0:2,0:2:6:0,6,60	0/0:1,0:1:3:0,3,31	0/0:3,0:3:9:0,9,88	1/1:0,2:2:6:61,6,0	1/1:0,1:1:3:32,3,0	0/0:4,0:4:12:0,12,125	1/1:0,5:5:15:159,15,0	1/1:0,1:1:3:32,3,0	1/1:0,3:3:9:95,9,0	1/1:0,2:2:3:45,3,0	1/1:0,3:3:9:93,9,0	./.:.:.:.:.	1/1:0,4:4:12:126,12,0	./.:.:.:.:.	./.:.:.:.:.	0/0:2,0:2:3:0,3,45	0/0:2,2:4:3:0,3,45	0/0:2,0:2:3:0,3,45	./.:.:.:.:.	0/0:2,0:2:3:0,3,45	0/0:12,0:12:36:0,36,404
chr1	41422695	.	C	A	1790.6	.	AC=21;AF=0.082;AN=256;BaseQRankSum=-2.447;DP=987;Dels=0.00;FS=10.520;HaplotypeScore=0.0367;InbreedingCoeff=0.4567;MLEAC=17;MLEAF=0.066;MQ=59.10;MQ0=0;MQRankSum=-0.927;QD=21.32;ReadPosRankSum=-0.733	GT:AD:DP:GQ:PL	0/0:58,0:58:99:0,174,1830	0/0:17,0:17:51:0,51,541	0/0:17,0:17:51:0,51,543	0/0:44,0:44:99:0,129,1379	0/0:7,0:7:21:0,21,228	0/0:18,0:18:48:0,48,536	1/1:0,21:21:63:632,63,0	0/0:2,0:2:6:0,6,63	0/0:5,0:5:15:0,15,159	0/0:14,0:14:42:0,42,439	0/0:8,0:8:24:0,24,264	0/0:17,0:17:51:0,51,543	0/0:10,0:10:27:0,27,299	1/1:0,1:1:3:32,3,0	0/0:17,0:17:48:0,48,522	0/0:29,0:29:84:0,84,889	0/0:19,0:19:57:0,57,583	0/1:7,1:8:7:7,0,205	0/0:8,0:8:24:0,24,246	0/0:5,0:5:15:0,15,155	0/0:10,0:10:30:0,30,333	0/0:18,0:18:54:0,54,572	0/0:16,0:16:48:0,48,508	0/0:24,0:24:72:0,72,762	0/0:5,0:5:15:0,15,160	0/0:24,0:24:66:0,66,724	0/0:13,0:13:39:0,39,406	0/0:5,0:5:15:0,15,165	0/0:4,0:4:12:0,12,134	0/0:19,0:19:54:0,54,580	0/0:9,0:9:27:0,27,295	0/0:4,0:4:12:0,12,140	0/0:27,0:27:78:0,78,829	0/0:5,0:5:15:0,15,165	0/0:18,0:18:54:0,54,571	0/0:7,0:7:21:0,21,226	0/0:18,0:18:54:0,54,574	0/0:12,0:12:33:0,33,363	0/0:5,0:5:15:0,15,159	0/0:3,0:3:9:0,9,98	0/0:7,0:7:21:0,21,232	1/1:0,14:14:42:423,42,0	0/0:11,0:11:30:0,30,332	0/0:9,0:9:27:0,27,284	0/0:8,0:8:24:0,24,252	0/0:18,0:18:54:0,54,580	0/0:9,0:9:24:0,24,274	0/0:10,0:10:30:0,30,330	./.:.:.:.:.	0/0:5,0:5:15:0,15,161	./.:.:.:.:.	0/0:4,0:4:12:0,12,127	0/0:5,0:5:15:0,15,154	0/0:2,0:2:6:0,6,61	0/0:7,0:7:21:0,21,220	0/0:13,0:13:39:0,39,410	0/0:1,0:1:3:0,3,32	0/0:5,0:5:12:0,12,140	0/0:1,0:1:3:0,3,32	0/0:1,0:1:3:0,3,32	0/0:2,0:2:6:0,6,63	0/0:3,0:3:9:0,9,91	0/0:10,0:10:30:0,30,312	0/0:7,0:7:21:0,21,218	0/0:2,0:2:6:0,6,62	0/0:1,0:1:3:0,3,31	1/1:0,1:1:3:30,3,0	0/0:9,0:9:24:0,24,267	./.:.:.:.:.	0/0:6,0:6:18:0,18,189	0/0:2,0:2:6:0,6,67	0/0:3,0:3:9:0,9,93	0/0:2,0:2:6:0,6,63	0/0:6,0:6:18:0,18,182	0/0:3,0:3:9:0,9,92	./.:.:.:.:.	0/0:2,0:2:6:0,6,63	./.:.:.:.:.	0/0:2,0:2:6:0,6,63	0/0:1,0:1:3:0,3,32	./.:.:.:.:.	0/0:1,0:1:3:0,3,32	0/0:2,0:2:6:0,6,67	0/0:2,0:2:6:0,6,63	./.:.:.:.:.	0/0:4,0:4:12:0,12,132	0/0:3,0:3:9:0,9,95	1/1:0,14:14:42:412,42,0	0/0:3,0:3:9:0,9,96	0/0:6,0:6:18:0,18,178	0/0:1,0:1:3:0,3,34	0/0:4,0:4:12:0,12,126	0/1:2,2:4:49:49,0,53	0/0:1,0:1:3:0,3,31	0/0:2,0:2:6:0,6,66	0/1:5,1:6:14:14,0,140	1/1:0,4:4:12:128,12,0	0/0:5,0:5:15:0,15,155	1/1:0,2:2:6:65,6,0	0/0:3,0:3:9:0,9,86	0/0:7,0:7:21:0,21,236	0/0:1,0:1:3:0,3,32	0/0:3,0:3:9:0,9,96	0/0:3,0:3:9:0,9,97	0/0:6,0:6:15:0,15,169	0/0:5,0:5:15:0,15,158	0/0:5,0:5:15:0,15,166	0/0:4,0:4:12:0,12,128	0/0:3,0:3:9:0,9,97	1/1:0,5:5:12:135,12,0	1/1:0,4:4:12:124,12,0	0/0:3,0:3:9:0,9,97	0/0:6,0:6:18:0,18,191	0/0:2,0:2:6:0,6,61	0/0:5,0:5:15:0,15,153	0/0:1,0:1:3:0,3,33	0/0:2,0:2:6:0,6,63	0/0:2,0:2:6:0,6,65	0/0:5,0:5:15:0,15,161	0/0:3,0:3:9:0,9,97	0/0:3,0:3:9:0,9,96	0/0:3,0:3:9:0,9,93	0/0:6,0:6:18:0,18,194	0/0:1,0:1:3:0,3,30	0/0:5,0:5:15:0,15,153	0/0:4,0:4:12:0,12,126	0/0:7,0:7:21:0,21,221	0/0:6,0:6:18:0,18,189	0/0:1,0:1:3:0,3,34	0/0:2,0:2:3:0,3,45	0/0:2,0:2:3:0,3,45	0/0:4,0:4:6:0,6,89	0/0:4,0:4:6:0,6,89	./.:.:.:.:.	./.:.:.:.:.	0/0:6,0:6:6:0,6,89	0/0:28,0:28:84:0,84,940
chr1	41423948	.	A	T	17115.3	.	AC=183;AF=0.715;AN=256;BaseQRankSum=4.583;DP=802;Dels=0.00;FS=2.832;HaplotypeScore=0.0895;InbreedingCoeff=0.5555;MLEAC=186;MLEAF=0.727;MQ=59.51;MQ0=1;MQRankSum=0.974;QD=27.69;ReadPosRankSum=0.085	GT:AD:DP:GQ:PL	1/1:0,73:73:99:2334,220,0	0/0:5,0:5:15:0,15,156	0/0:19,0:19:51:0,51,546	1/1:0,18:18:54:562,54,0	1/1:0,11:11:33:342,33,0	1/1:0,16:16:45:474,45,0	0/0:19,0:19:57:0,57,565	1/1:0,1:1:3:32,3,0	1/1:0,3:3:9:97,9,0	1/1:0,9:9:27:282,27,0	1/1:0,1:1:3:30,3,0	1/1:0,14:15:42:442,42,0	1/1:0,15:15:45:464,45,0	0/0:3,0:3:9:0,9,93	1/1:0,12:12:36:374,36,0	1/1:0,21:21:57:625,57,0	1/1:0,7:7:21:218,21,0	1/1:0,1:1:3:34,3,0	0/0:10,0:10:30:0,30,298	1/1:0,7:7:21:201,21,0	1/1:0,1:1:3:32,3,0	1/1:0,8:8:24:248,24,0	1/1:0,11:11:30:318,30,0	1/1:0,10:10:30:311,30,0	1/1:0,1:1:3:32,3,0	1/1:0,20:20:57:597,57,0	1/1:0,6:6:15:172,15,0	1/1:0,3:3:9:95,9,0	0/1:1,3:4:20:85,0,20	1/1:0,13:13:39:406,39,0	1/1:0,2:2:6:65,6,0	1/1:0,4:4:12:141,12,0	1/1:0,15:15:42:451,42,0	1/1:0,3:3:9:97,9,0	0/1:7,4:11:93:93,0,152	0/0:1,0:1:3:0,3,32	0/0:11,0:11:30:0,30,324	0/1:6,6:12:99:152,0,151	0/1:3,5:8:65:132,0,65	1/1:0,2:2:6:55,6,0	1/1:0,6:6:18:189,18,0	0/0:14,0:14:42:0,42,435	1/1:0,14:14:42:428,42,0	0/0:10,0:10:24:0,24,279	1/1:0,16:16:48:505,48,0	1/1:0,21:21:48:573,48,0	0/0:6,0:6:18:0,18,184	1/1:0,5:5:15:165,15,0	./.:.:.:.:.	1/1:0,3:3:9:95,9,0	./.:.:.:.:.	./.:.:.:.:.	1/1:0,3:3:9:94,9,0	1/1:0,4:4:12:124,12,0	0/1:3,1:4:19:19,0,80	0/0:2,0:2:6:0,6,59	1/1:0,3:3:9:94,9,0	1/1:0,3:3:9:90,9,0	./.:.:.:.:.	1/1:0,5:5:15:161,15,0	1/1:0,2:2:6:62,6,0	1/1:0,1:1:3:31,3,0	1/1:0,4:4:12:129,12,0	1/1:0,6:6:15:168,15,0	0/0:2,0:2:6:0,6,59	1/1:0,6:6:18:185,18,0	0/0:3,0:3:9:0,9,95	1/1:0,3:3:9:92,9,0	1/1:0,2:2:6:63,6,0	0/0:1,0:1:3:0,3,33	1/1:0,1:1:3:32,3,0	1/1:0,2:2:6:64,6,0	1/1:0,2:2:6:66,6,0	0/1:5,6:11:99:153,0,119	0/0:8,0:8:24:0,24,242	1/1:0,3:3:9:94,9,0	1/1:0,3:3:9:98,9,0	1/1:0,3:3:9:95,9,0	1/1:0,3:3:9:96,9,0	0/0:3,0:3:9:0,9,95	0/0:2,0:2:6:0,6,59	1/1:0,4:4:12:125,12,0	0/1:1,1:2:24:24,0,25	1/1:0,3:3:9:91,9,0	1/1:0,2:2:6:61,6,0	0/1:1,6:7:9:168,0,9	1/1:0,2:2:6:61,6,0	0/0:4,0:4:12:0,12,118	./.:.:.:.:.	1/1:0,3:3:9:98,9,0	1/1:0,2:2:6:65,6,0	0/0:1,0:1:3:0,3,30	1/1:0,1:1:3:32,3,0	./.:.:.:.:.	1/1:0,3:3:9:93,9,0	0/0:4,0:4:12:0,12,124	0/0:2,0:2:6:0,6,59	0/0:1,0:1:3:0,3,29	0/0:2,0:2:6:0,6,57	0/0:1,0:1:3:0,3,29	1/1:0,7:7:21:217,21,0	1/1:0,3:3:9:95,9,0	1/1:0,1:1:3:31,3,0	1/1:0,5:5:12:143,12,0	./.:.:.:.:.	1/1:0,3:3:9:92,9,0	0/1:1,6:7:14:162,0,14	0/1:2,3:5:46:78,0,46	./.:.:.:.:.	0/0:7,0:7:21:0,21,210	0/0:5,0:5:15:0,15,152	./.:.:.:.:.	0/0:3,0:3:9:0,9,97	1/1:0,7:7:21:216,21,0	0/1:2,1:3:23:23,0,50	1/1:0,4:4:12:128,12,0	1/1:0,1:1:3:31,3,0	1/1:0,4:4:12:124,12,0	0/0:3,0:3:9:0,9,91	1/1:0,3:3:6:75,6,0	1/1:0,2:2:6:65,6,0	0/0:3,0:3:9:0,9,89	1/1:0,6:6:18:186,18,0	1/1:0,2:2:6:65,6,0	1/1:0,3:3:9:93,9,0	1/1:0,3:3:9:95,9,0	1/1:0,7:7:21:220,21,0	1/1:0,3:3:9:89,9,0	1/1:0,2:2:6:61,6,0	1/1:0,4:4:6:89,6,0	1/1:0,4:4:9:108,9,0	0/0:3,0:3:9:0,9,90	1/1:0,4:4:6:89,6,0	1/1:0,3:3:6:76,6,0	1/1:0,8:8:12:165,12,0	1/1:0,2:2:6:59,6,0	0/0:24,0:24:72:0,72,802
chr1	41427678	.	G	T	2639.25	.	AC=36;AF=0.141;AN=256;BaseQRankSum=-2.364;DP=924;Dels=0.00;FS=0.000;HaplotypeScore=0.0627;InbreedingCoeff=0.5314;MLEAC=33;MLEAF=0.129;MQ=59.72;MQ0=0;MQRankSum=-0.016;QD=23.15;ReadPosRankSum=0.728	GT:AD:DP:GQ:PL	0/0:62,0:62:99:0,186,1956	0/0:20,0:20:60:0,60,631	0/0:15,0:15:42:0,42,458	0/0:50,0:50:99:0,150,1578	0/0:17,1:18:22:0,22,486	0/0:12,0:12:30:0,30,344	1/1:0,19:19:57:581,57,0	0/0:1,0:1:3:0,3,32	./.:.:.:.:.	0/0:14,0:14:42:0,42,442	./.:.:.:.:.	0/0:17,0:17:51:0,51,536	0/0:7,0:7:21:0,21,220	1/1:0,1:1:3:31,3,0	0/0:14,0:14:42:0,42,445	0/0:19,0:19:54:0,54,577	0/0:22,0:22:60:0,60,630	0/0:1,0:1:3:0,3,32	1/1:0,12:12:30:325,30,0	0/0:9,0:9:21:0,21,242	0/0:2,0:2:6:0,6,65	0/0:12,0:12:36:0,36,378	0/0:18,0:18:54:0,54,533	0/0:20,0:20:54:0,54,597	0/0:1,0:1:3:0,3,31	0/0:17,0:17:48:0,48,507	0/0:9,0:9:24:0,24,250	0/0:3,0:3:9:0,9,98	0/0:1,0:1:3:0,3,34	0/0:16,0:16:48:0,48,502	0/0:5,0:5:15:0,15,154	0/0:5,0:5:12:0,12,126	0/0:10,0:10:30:0,30,308	0/0:4,0:4:12:0,12,133	0/0:19,0:19:54:0,54,576	1/1:0,3:3:9:96,9,0	0/0:23,0:23:69:0,69,721	0/1:4,3:7:63:63,0,105	0/1:3,6:9:69:156,0,69	0/0:1,0:1:3:0,3,31	0/0:4,0:4:12:0,12,128	1/1:0,14:14:42:432,42,0	0/0:19,0:19:57:0,57,585	0/0:17,0:17:51:0,51,536	0/0:15,0:15:42:0,42,447	0/0:17,0:17:51:0,51,530	0/0:9,0:9:27:0,27,270	./.:.:.:.:.	0/0:4,0:4:12:0,12,128	0/0:2,0:2:6:0,6,65	0/0:4,0:4:12:0,12,122	0/0:2,0:2:6:0,6,61	0/0:9,0:9:27:0,27,269	0/0:1,0:1:3:0,3,32	0/0:6,0:6:18:0,18,199	./.:.:.:.:.	./.:.:.:.:.	0/0:8,0:8:24:0,24,253	0/0:2,0:2:6:0,6,63	0/0:5,0:5:15:0,15,161	0/0:4,0:4:12:0,12,127	0/0:5,0:5:15:0,15,158	0/0:1,0:1:3:0,3,32	0/0:2,0:2:6:0,6,59	1/1:0,2:2:6:62,6,0	0/0:2,0:2:6:0,6,67	1/1:0,2:2:6:61,6,0	0/0:7,0:7:21:0,21,214	0/0:7,0:7:21:0,21,222	0/0:2,0:2:6:0,6,65	./.:.:.:.:.	0/0:5,0:5:12:0,12,133	./.:.:.:.:.	0/0:1,0:1:3:0,3,34	0/0:8,0:8:24:0,24,245	0/0:1,0:1:3:0,3,33	0/0:2,0:2:6:0,6,65	0/0:2,0:2:6:0,6,63	0/0:2,0:2:6:0,6,61	0/0:7,0:7:18:0,18,207	0/0:2,0:2:6:0,6,65	0/0:2,0:2:6:0,6,62	0/0:5,0:5:15:0,15,160	0/0:2,0:2:6:0,6,61	0/0:3,0:3:9:0,9,92	0/0:9,0:9:27:0,27,289	0/0:5,0:5:15:0,15,153	0/0:1,0:1:3:0,3,33	0/0:2,0:2:3:0,3,31	0/0:2,0:2:6:0,6,63	0/0:1,0:1:3:0,3,31	1/1:0,3:3:9:97,9,0	0/1:3,1:4:20:20,0,80	0/0:1,0:1:3:0,3,31	0/0:2,0:2:6:0,6,63	1/1:0,3:3:9:92,9,0	1/1:0,3:3:9:96,9,0	1/1:0,1:1:3:32,3,0	1/1:0,3:3:9:93,9,0	1/1:0,7:7:18:200,18,0	0/0:6,0:6:18:0,18,195	0/0:2,0:2:6:0,6,61	0/0:4,0:4:12:0,12,126	0/0:3,0:3:9:0,9,89	0/0:2,0:2:6:0,6,61	0/0:4,0:4:12:0,12,122	0/0:5,0:5:15:0,15,162	0/0:5,0:5:15:0,15,155	0/0:3,0:3:9:0,9,100	1/1:0,5:5:15:157,15,0	1/1:0,5:5:15:154,15,0	0/0:3,0:3:9:0,9,103	1/1:0,7:7:21:214,21,0	0/0:4,0:4:12:0,12,124	0/1:2,2:4:51:51,0,52	0/0:2,0:2:6:0,6,64	0/0:3,0:3:9:0,9,94	0/0:2,0:2:6:0,6,65	0/0:3,0:3:9:0,9,89	0/0:1,0:1:3:0,3,34	0/0:1,0:1:3:0,3,32	0/0:5,0:5:15:0,15,153	0/0:4,0:4:12:0,12,125	0/0:4,0:4:12:0,12,122	0/0:5,0:5:12:0,12,142	0/0:7,0:7:15:0,15,168	0/0:6,0:6:15:0,15,156	0/0:3,0:3:9:0,9,96	0/0:2,0:2:6:0,6,61	0/0:2,0:2:3:0,3,45	0/0:8,0:8:12:0,12,179	0/0:4,0:4:6:0,6,89	./.:.:.:.:.	0/0:4,0:4:6:0,6,89	0/0:2,0:2:6:0,6,63	./.:.:.:.:.	0/0:35,0:35:99:0,105,1185
chr1	41429291	.	A	G	3163.86	.	AC=31;AF=0.118;AN=262;BaseQRankSum=-1.516;DP=795;Dels=0.00;FS=2.579;HaplotypeScore=0.1208;InbreedingCoeff=0.4723;MLEAC=31;MLEAF=0.118;MQ=59.71;MQ0=0;MQRankSum=1.468;QD=23.26;ReadPosRankSum=-1.746	GT:AD:DP:GQ:PL	0/0:51,0:51:99:0,153,1682	0/0:25,0:25:75:0,75,788	1/1:0,19:19:51:558,51,0	0/0:33,0:33:99:0,99,1029	0/0:18,0:18:54:0,54,566	0/0:10,0:10:30:0,30,310	0/0:8,0:8:24:0,24,246	0/0:2,0:2:6:0,6,67	0/1:4,1:5:16:16,0,115	0/0:15,0:15:45:0,45,452	0/0:2,0:2:6:0,6,67	1/1:0,13:13:39:410,39,0	0/0:11,0:11:33:0,33,341	0/0:1,0:1:3:0,3,32	0/0:18,0:18:51:0,51,550	0/0:13,0:13:39:0,39,398	0/0:13,0:13:39:0,39,406	0/0:1,0:1:3:0,3,33	0/0:3,0:3:9:0,9,97	./.:.:.:.:.	0/0:3,0:3:9:0,9,100	0/0:7,0:7:21:0,21,219	0/0:14,0:14:42:0,42,428	1/1:0,12:12:33:353,33,0	./.:.:.:.:.	0/0:9,0:9:27:0,27,284	0/0:13,0:13:33:0,33,364	0/0:3,0:3:9:0,9,97	0/0:3,0:3:9:0,9,102	0/0:7,0:7:21:0,21,212	0/0:2,0:2:6:0,6,61	0/0:6,0:6:18:0,18,188	0/0:16,0:16:39:0,39,426	0/0:1,0:1:3:0,3,33	0/1:6,8:14:99:199,0,145	0/0:3,0:3:9:0,9,94	0/0:13,0:13:39:0,39,410	0/0:5,0:5:15:0,15,159	0/0:8,0:8:21:0,21,235	0/0:2,0:2:6:0,6,55	0/0:5,0:5:15:0,15,160	0/0:10,0:10:27:0,27,296	0/0:8,0:8:24:0,24,249	1/1:0,13:13:39:398,39,0	0/0:14,0:14:42:0,42,434	1/1:0,11:11:30:323,30,0	1/1:0,7:7:21:223,21,0	1/1:0,6:6:18:190,18,0	./.:.:.:.:.	0/0:5,0:5:15:0,15,156	./.:.:.:.:.	0/0:2,0:2:6:0,6,61	0/0:2,0:2:6:0,6,65	0/0:4,0:4:12:0,12,128	1/1:0,7:7:18:195,18,0	0/0:3,0:3:9:0,9,97	0/0:5,0:5:15:0,15,149	0/0:6,0:6:18:0,18,188	0/0:1,0:1:3:0,3,32	1/1:0,5:5:15:155,15,0	0/0:2,0:2:6:0,6,66	0/0:4,0:4:12:0,12,126	0/0:5,0:5:15:0,15,151	0/0:4,0:4:12:0,12,124	0/0:3,0:3:9:0,9,93	0/0:3,0:3:9:0,9,95	0/0:5,0:5:12:0,12,135	0/0:7,0:7:15:0,15,181	0/0:2,0:2:6:0,6,65	0/0:2,0:2:6:0,6,61	0/0:1,0:1:3:0,3,31	./.:.:.:.:.	0/0:3,0:3:9:0,9,92	0/1:1,3:4:20:75,0,20	1/1:0,4:4:12:120,12,0	0/0:3,0:3:9:0,9,95	0/0:2,0:2:6:0,6,47	0/0:1,0:1:3:0,3,32	1/1:0,2:2:6:63,6,0	0/0:10,0:10:27:0,27,291	0/0:1,0:1:3:0,3,32	0/0:2,0:2:6:0,6,61	0/1:3,3:6:75:77,0,75	0/0:4,0:4:12:0,12,124	0/0:3,0:3:9:0,9,95	0/0:2,0:2:6:0,6,63	0/0:1,0:1:3:0,3,32	0/0:5,0:5:15:0,15,148	0/0:2,0:2:6:0,6,67	0/0:7,0:7:18:0,18,181	0/0:3,0:3:9:0,9,95	0/0:1,0:1:3:0,3,32	0/0:1,0:1:3:0,3,31	0/0:2,0:2:6:0,6,63	0/0:3,0:3:9:0,9,92	0/0:5,0:5:15:0,15,151	0/0:7,0:7:21:0,21,219	0/0:5,0:5:12:0,12,139	0/0:1,0:1:3:0,3,32	0/0:2,0:2:6:0,6,61	0/0:3,0:3:9:0,9,91	./.:.:.:.:.	0/0:1,0:1:3:0,3,33	0/0:5,0:5:15:0,15,154	0/0:2,0:2:6:0,6,60	0/0:4,0:4:12:0,12,128	0/0:1,0:1:3:0,3,34	0/1:2,3:5:48:74,0,48	0/0:4,0:4:12:0,12,126	0/0:1,0:1:3:0,3,32	0/0:1,0:1:3:0,3,31	0/0:4,0:4:12:0,12,126	0/0:6,0:6:18:0,18,181	0/0:2,0:2:6:0,6,63	0/0:5,0:5:15:0,15,153	0/0:3,0:3:9:0,9,92	0/0:2,0:2:6:0,6,63	0/0:2,0:2:6:0,6,63	1/1:0,1:1:3:30,3,0	0/0:4,0:4:12:0,12,126	0/0:7,0:7:18:0,18,197	1/1:0,2:2:6:64,6,0	0/0:6,0:6:15:0,15,170	0/0:3,0:3:9:0,9,94	0/0:5,0:5:15:0,15,149	0/0:3,0:3:9:0,9,89	0/0:5,0:5:15:0,15,162	0/0:6,0:6:18:0,18,192	0/0:1,0:1:3:0,3,33	0/0:2,0:2:3:0,3,45	0/0:6,0:6:15:0,15,171	0/0:5,0:5:9:0,9,121	0/0:5,0:5:9:0,9,121	0/0:4,0:4:9:0,9,107	0/0:6,0:6:12:0,12,153	0/0:2,0:2:3:0,3,45	0/0:25,0:25:72:0,72,836
chr1	41431747	.	T	A	1185.03	.	AC=26;AF=0.106;AN=246;BaseQRankSum=-5.358;DP=847;Dels=0.00;FS=21.975;HaplotypeScore=0.1265;InbreedingCoeff=0.5177;MLEAC=18;MLEAF=0.073;MQ=58.90;MQ0=1;MQRankSum=-0.196;QD=20.09;ReadPosRankSum=7.651	GT:AD:DP:GQ:PL	0/0:58,0:58:99:0,171,1836	0/0:32,0:32:96:0,96,1010	0/0:20,0:20:60:0,60,618	0/0:37,0:37:99:0,105,1134	0/0:19,0:19:57:0,57,581	0/0:15,0:15:45:0,45,473	0/0:12,0:12:36:0,36,371	0/0:1,0:1:3:0,3,30	0/0:3,0:3:9:0,9,96	0/0:12,0:12:36:0,36,376	./.:.:.:.:.	0/1:1,5:6:14:130,0,14	0/0:13,0:13:39:0,39,393	0/0:1,0:1:3:0,3,29	0/0:19,0:19:57:0,57,580	0/0:14,0:14:42:0,42,426	0/0:21,0:21:57:0,57,614	0/0:3,0:3:9:0,9,95	0/0:3,0:3:9:0,9,95	0/0:7,0:7:21:0,21,207	0/0:4,0:4:12:0,12,127	0/0:15,0:15:45:0,45,466	0/0:12,0:12:33:0,33,366	1/1:0,8:8:24:241,24,0	0/0:2,0:2:6:0,6,61	0/0:17,0:17:51:0,51,530	0/0:8,0:8:24:0,24,245	0/0:4,0:4:12:0,12,131	0/0:2,0:2:6:0,6,65	0/0:14,0:14:42:0,42,443	./.:.:.:.:.	0/0:2,0:2:6:0,6,62	0/0:11,0:11:27:0,27,305	0/0:3,0:3:9:0,9,94	0/0:17,0:17:51:0,51,519	0/0:3,0:3:9:0,9,93	0/0:19,0:19:57:0,57,602	0/0:10,0:10:27:0,27,284	0/0:9,0:9:27:0,27,277	0/0:2,0:2:6:0,6,61	0/0:5,0:5:15:0,15,154	0/0:15,0:15:36:0,36,402	0/0:29,0:29:87:0,87,906	1/1:0,11:11:33:333,33,0	0/0:12,0:12:36:0,36,387	1/1:0,2:2:6:63,6,0	0/0:11,0:11:33:0,33,352	1/1:0,1:1:3:32,3,0	0/0:2,0:3:6:0,6,65	0/0:4,0:4:12:0,12,124	0/0:4,0:4:12:0,12,130	0/0:3,0:3:9:0,9,94	0/0:4,0:4:12:0,12,130	0/0:2,0:2:6:0,6,63	./.:.:.:.:.	./.:.:.:.:.	0/0:1,0:1:3:0,3,33	0/0:2,0:2:6:0,6,63	0/0:2,0:2:6:0,6,66	1/1:0,3:3:9:91,9,0	0/0:6,0:6:15:0,15,174	0/0:2,0:2:6:0,6,65	0/0:4,0:4:12:0,12,126	0/0:8,0:8:24:0,24,256	0/0:6,0:6:18:0,18,193	0/0:8,0:8:18:0,18,215	0/0:2,0:2:6:0,6,65	0/0:3,0:3:9:0,9,99	0/0:5,0:5:15:0,15,157	./.:.:.:.:.	0/0:1,0:1:3:0,3,32	0/0:1,0:1:3:0,3,32	./.:.:.:.:.	0/1:6,2:8:38:38,0,148	1/1:0,4:4:9:107,9,0	./.:.:.:.:.	1/1:0,3:3:9:94,9,0	0/0:2,0:2:6:0,6,65	1/1:0,1:1:3:30,3,0	0/0:7,0:7:21:0,21,220	1/1:0,3:3:9:93,9,0	0/0:5,0:5:15:0,15,158	0/0:1,0:1:3:0,3,32	0/0:2,0:2:6:0,6,67	0/0:3,0:3:9:0,9,97	0/0:4,0:4:12:0,12,123	0/0:5,0:5:15:0,15,160	0/0:2,0:2:6:0,6,60	0/0:2,0:2:6:0,6,65	0/0:2,0:2:6:0,6,65	0/0:2,0:2:6:0,6,63	0/0:2,0:2:6:0,6,63	0/0:3,0:3:9:0,9,94	0/0:1,0:1:3:0,3,32	0/0:2,0:2:6:0,6,64	0/0:1,0:1:3:0,3,32	0/0:5,0:5:15:0,15,150	0/0:3,0:3:9:0,9,96	0/0:3,0:3:9:0,9,93	0/0:1,0:1:3:0,3,32	0/0:7,0:7:21:0,21,221	0/0:2,0:2:6:0,6,61	./.:.:.:.:.	0/0:2,0:2:6:0,6,67	0/0:3,0:3:9:0,9,95	0/0:4,0:4:12:0,12,133	0/0:4,0:4:12:0,12,124	0/0:8,0:8:24:0,24,241	./.:.:.:.:.	0/0:2,0:2:6:0,6,61	0/0:2,0:2:6:0,6,67	./.:.:.:.:.	0/0:8,0:8:24:0,24,247	0/0:3,0:3:9:0,9,96	0/0:5,0:5:15:0,15,150	0/0:5,0:5:15:0,15,160	0/0:4,0:4:12:0,12,124	1/1:0,4:4:12:122,12,0	1/1:0,3:3:6:74,6,0	0/0:5,0:5:15:0,15,157	0/0:2,0:2:6:0,6,60	1/1:0,2:2:6:61,6,0	0/0:4,0:4:12:0,12,132	0/0:3,0:3:9:0,9,94	0/0:4,0:4:12:0,12,123	0/0:7,0:7:21:0,21,215	0/0:5,0:5:15:0,15,160	0/0:8,0:8:24:0,24,259	0/0:6,0:6:18:0,18,185	0/0:2,0:4:6:0,6,62	./.:.:.:.:.	0/0:6,0:6:9:0,9,134	0/0:7,0:7:9:0,9,134	./.:.:.:.:.	./.:.:.:.:.	./.:.:.:.:.	0/0:22,0:22:66:0,66,736
chr1	41431749	.	G	T	1164.82	.	AC=27;AF=0.108;AN=250;BaseQRankSum=-8.540;DP=864;Dels=0.00;FS=24.514;HaplotypeScore=0.1017;InbreedingCoeff=0.5608;MLEAC=18;MLEAF=0.072;MQ=58.91;MQ0=1;MQRankSum=-0.341;QD=20.08;ReadPosRankSum=7.892	GT:AD:DP:GQ:PL	0/0:59,0:59:99:0,174,1907	0/0:33,0:33:99:0,99,1072	0/0:20,0:20:60:0,60,625	0/0:37,0:37:99:0,105,1169	0/0:20,0:20:60:0,60,631	0/0:14,0:14:42:0,42,452	0/0:13,0:13:39:0,39,422	0/0:1,0:1:3:0,3,32	0/0:3,0:3:9:0,9,95	0/0:12,0:12:36:0,36,389	./.:.:.:.:.	1/1:0,5:6:15:148,15,0	0/0:14,0:14:42:0,42,446	0/0:1,0:1:3:0,3,31	0/0:21,0:21:63:0,63,663	0/0:14,0:14:42:0,42,443	0/0:22,0:22:60:0,60,668	0/0:3,0:3:9:0,9,97	0/0:3,0:3:9:0,9,98	0/0:6,0:6:18:0,18,188	0/0:4,0:4:12:0,12,125	0/0:15,0:15:45:0,45,483	0/0:12,0:12:33:0,33,378	1/1:0,8:8:24:242,24,0	0/0:2,0:2:6:0,6,65	0/0:17,0:17:51:0,51,536	0/0:9,0:9:27:0,27,285	0/0:4,0:4:12:0,12,136	0/0:2,0:2:6:0,6,65	0/0:14,0:14:42:0,42,449	0/0:1,0:1:3:0,3,28	0/0:2,0:2:6:0,6,64	0/0:11,0:11:27:0,27,317	0/0:3,0:3:9:0,9,96	0/0:18,0:18:54:0,54,582	0/0:4,0:4:12:0,12,126	0/0:19,0:19:57:0,57,610	0/0:10,0:10:27:0,27,295	0/0:9,0:9:27:0,27,287	0/0:2,0:2:6:0,6,65	0/0:6,0:6:18:0,18,182	0/0:15,0:15:39:0,39,445	0/0:30,0:30:90:0,90,968	1/1:0,11:11:33:335,33,0	0/0:12,0:12:36:0,36,396	1/1:0,2:2:6:59,6,0	0/0:11,0:11:33:0,33,357	1/1:0,1:1:3:32,3,0	0/0:3,0:3:9:0,9,98	0/0:4,0:4:12:0,12,114	0/0:4,0:4:12:0,12,132	0/0:3,0:3:9:0,9,94	0/0:4,0:4:12:0,12,135	0/0:2,0:2:6:0,6,65	./.:.:.:.:.	./.:.:.:.:.	0/0:1,0:1:3:0,3,34	0/0:2,0:2:6:0,6,66	0/0:2,0:2:6:0,6,69	1/1:0,3:3:9:92,9,0	0/0:6,0:6:15:0,15,175	0/0:2,0:2:6:0,6,64	0/0:4,0:4:12:0,12,129	0/0:8,0:8:24:0,24,260	0/0:6,0:6:18:0,18,194	0/0:8,0:8:18:0,18,220	0/0:2,0:2:6:0,6,69	0/0:3,0:3:9:0,9,100	0/0:5,0:5:15:0,15,162	./.:.:.:.:.	0/0:1,0:1:3:0,3,32	0/0:1,0:1:3:0,3,31	0/0:2,0:2:6:0,6,61	0/1:6,2:8:38:38,0,150	1/1:0,3:3:9:94,9,0	./.:.:.:.:.	1/1:0,3:3:9:93,9,0	0/0:2,0:2:6:0,6,65	1/1:0,1:1:3:30,3,0	0/0:7,0:7:21:0,21,219	1/1:0,3:3:9:89,9,0	0/0:4,0:4:12:0,12,130	0/0:1,0:1:3:0,3,32	0/0:2,0:2:6:0,6,67	0/0:3,0:3:9:0,9,97	0/0:4,0:4:12:0,12,121	0/0:5,0:5:15:0,15,161	0/0:2,0:2:6:0,6,64	0/0:2,0:2:6:0,6,61	0/0:3,0:3:9:0,9,95	0/0:2,0:2:6:0,6,61	0/0:2,0:2:6:0,6,65	0/0:3,0:3:9:0,9,96	0/0:1,0:1:3:0,3,33	0/0:2,0:2:6:0,6,65	0/0:2,0:2:6:0,6,65	0/0:4,0:4:12:0,12,126	0/0:3,0:3:9:0,9,98	0/0:3,0:3:9:0,9,94	0/0:2,0:2:6:0,6,59	0/0:7,0:7:21:0,21,226	0/0:2,0:2:6:0,6,61	./.:.:.:.:.	0/0:2,0:2:6:0,6,63	0/0:4,0:4:12:0,12,124	0/0:4,0:4:12:0,12,134	0/0:4,0:4:12:0,12,134	0/0:8,0:8:24:0,24,256	./.:.:.:.:.	0/0:2,0:2:6:0,6,63	0/0:2,0:2:6:0,6,65	./.:.:.:.:.	0/0:8,0:8:24:0,24,252	0/0:3,0:3:9:0,9,98	0/0:5,0:5:15:0,15,157	0/0:5,0:5:15:0,15,161	0/0:4,0:4:12:0,12,124	1/1:0,4:4:12:119,12,0	1/1:0,3:3:6:74,6,0	0/0:5,0:5:15:0,15,163	0/0:2,0:2:6:0,6,63	1/1:0,2:2:6:63,6,0	0/0:4,0:4:12:0,12,133	0/0:5,0:5:15:0,15,158	0/0:4,0:4:12:0,12,126	0/0:8,0:8:24:0,24,252	0/0:5,0:5:15:0,15,157	0/0:8,0:8:24:0,24,261	0/0:6,0:6:18:0,18,191	0/0:2,0:3:6:0,6,64	./.:.:.:.:.	0/0:6,0:6:9:0,9,134	0/0:6,1:7:9:0,9,134	./.:.:.:.:.	./.:.:.:.:.	./.:.:.:.:.	0/0:22,0:22:66:0,66,736
chr1	41432940	.	C	T	12388	.	AC=129;AF=0.500;AN=258;BaseQRankSum=-10.401;DP=820;Dels=0.00;FS=0.940;HaplotypeScore=0.1177;InbreedingCoeff=0.6112;MLEAC=130;MLEAF=0.504;MQ=58.87;MQ0=1;MQRankSum=1.690;QD=26.14;ReadPosRankSum=2.099	GT:AD:DP:GQ:PL	1/1:0,48:48:99:1459,144,0	1/1:0,14:14:42:426,42,0	1/1:0,15:15:45:441,45,0	1/1:0,41:42:99:1158,114,0	1/1:0,11:11:33:330,33,0	0/0:11,0:11:30:0,30,331	0/0:16,0:16:48:0,48,499	1/1:0,7:7:21:215,21,0	1/1:0,4:4:12:130,12,0	1/1:0,11:11:30:294,30,0	1/1:0,3:3:9:94,9,0	0/0:10,0:10:30:0,30,321	1/1:0,15:15:39:420,39,0	0/0:7,0:7:21:0,21,226	1/1:0,8:8:24:237,24,0	1/1:0,9:9:27:262,27,0	1/1:0,19:19:57:554,57,0	0/1:3,2:5:48:48,0,86	0/0:10,0:10:30:0,30,310	0/0:12,0:12:36:0,36,370	0/1:4,1:5:20:20,0,107	0/0:3,0:3:9:0,9,97	0/0:10,0:10:30:0,30,316	0/0:20,0:20:60:0,60,627	0/1:1,6:7:10:171,0,10	0/0:14,0:14:42:0,42,428	1/1:0,15:15:45:430,45,0	1/1:0,2:2:6:65,6,0	1/1:0,5:5:15:159,15,0	1/1:0,18:18:54:526,54,0	0/1:1,3:4:20:80,0,20	0/1:1,3:4:20:83,0,20	1/1:0,9:9:27:266,27,0	1/1:0,1:1:3:31,3,0	1/1:0,13:13:39:372,39,0	0/0:2,0:2:6:0,6,65	0/0:12,0:12:36:0,36,381	0/1:2,3:5:52:76,0,52	0/1:3,5:8:63:123,0,63	1/1:0,3:3:9:98,9,0	1/1:0,6:6:18:179,18,0	0/0:9,0:9:27:0,27,284	1/1:0,14:14:42:419,42,0	0/0:14,0:14:42:0,42,443	0/0:22,0:22:66:0,66,676	0/0:9,0:9:27:0,27,271	1/1:0,9:9:27:271,27,0	0/0:3,0:3:9:0,9,100	./.:.:.:.:.	1/1:0,8:8:18:216,18,0	1/1:0,1:1:3:29,3,0	1/1:0,1:1:3:31,3,0	1/1:0,3:3:9:89,9,0	0/0:2,0:2:6:0,6,65	./.:.:.:.:.	0/0:6,0:6:18:0,18,186	1/1:0,3:3:9:93,9,0	1/1:0,3:3:9:94,9,0	1/1:0,1:1:3:31,3,0	0/0:2,0:2:6:0,6,64	1/1:0,4:4:12:117,12,0	./.:.:.:.:.	1/1:0,7:7:21:209,21,0	1/1:0,2:2:6:59,6,0	0/0:5,0:5:15:0,15,156	1/1:0,2:2:6:59,6,0	0/0:2,0:2:6:0,6,61	1/1:0,5:5:15:150,15,0	1/1:0,6:6:18:175,18,0	0/1:1,6:7:12:162,0,12	0/0:1,0:1:3:0,3,31	0/0:2,0:2:6:0,6,63	0/0:2,0:2:6:0,6,58	0/0:3,0:3:9:0,9,97	0/0:6,0:6:15:0,15,169	0/0:2,0:2:6:0,6,61	0/0:3,0:3:9:0,9,96	0/0:2,0:2:6:0,6,62	./.:.:.:.:.	0/0:2,0:2:6:0,6,62	./.:.:.:.:.	1/1:0,2:2:6:61,6,0	0/1:1,2:3:22:56,0,22	0/0:4,0:4:12:0,12,126	0/0:2,0:2:6:0,6,63	1/1:0,2:2:6:62,6,0	1/1:0,3:3:6:77,6,0	0/1:4,1:5:12:12,0,113	1/1:0,1:1:3:32,3,0	1/1:0,2:2:6:69,6,0	1/1:0,1:1:3:31,3,0	0/0:2,0:2:6:0,6,63	0/1:2,1:3:22:22,0,52	1/1:0,1:1:3:30,3,0	1/1:0,4:4:12:118,12,0	0/0:2,0:2:6:0,6,63	0/0:6,0:6:18:0,18,190	0/0:3,0:3:9:0,9,97	0/0:1,0:1:3:0,3,31	0/0:1,0:1:3:0,3,30	0/1:1,3:4:20:80,0,20	1/1:0,3:3:9:91,9,0	1/1:0,4:4:12:116,12,0	0/1:1,1:2:25:26,0,25	0/0:1,0:1:3:0,3,31	0/0:3,0:3:9:0,9,95	0/0:2,0:2:6:0,6,65	1/1:0,4:4:12:117,12,0	1/1:0,4:4:12:118,12,0	0/0:6,0:6:18:0,18,180	0/0:7,0:7:21:0,21,215	1/1:0,4:4:12:122,12,0	0/0:8,0:8:21:0,21,234	1/1:0,4:4:12:118,12,0	0/0:1,0:1:3:0,3,32	1/1:0,6:6:18:178,18,0	1/1:0,4:4:12:118,12,0	1/1:0,3:3:9:86,9,0	0/0:4,0:4:12:0,12,126	0/0:3,0:3:9:0,9,89	0/0:2,0:2:6:0,6,63	0/0:6,0:6:18:0,18,185	0/0:8,0:8:24:0,24,245	0/0:3,0:3:9:0,9,92	0/0:2,0:2:6:0,6,63	0/0:2,0:2:6:0,6,61	0/0:7,0:7:21:0,21,218	0/0:3,0:3:9:0,9,90	./.:.:.:.:.	1/1:0,3:3:6:75,6,0	1/1:0,2:2:3:45,3,0	0/0:4,0:4:6:0,6,89	./.:.:.:.:.	1/1:0,4:4:9:107,9,0	./.:.:.:.:.	1/1:0,4:4:9:106,9,0	0/0:27,0:27:81:0,81,908
chr1	41433669	.	G	A	3333.34	.	AC=25;AF=0.097;AN=258;BaseQRankSum=7.671;DP=927;Dels=0.00;FS=0.345;HaplotypeScore=0.1021;InbreedingCoeff=0.4948;MLEAC=23;MLEAF=0.089;MQ=59.21;MQ0=1;MQRankSum=1.447;QD=25.64;ReadPosRankSum=2.923	GT:AD:DP:GQ:PL	0/0:41,0:41:99:0,123,1279	0/0:14,0:14:42:0,42,421	0/0:15,0:15:45:0,45,439	0/0:46,0:46:99:0,138,1346	0/0:16,0:16:48:0,48,489	0/0:6,0:6:18:0,18,178	0/0:17,0:17:51:0,51,516	0/0:2,0:2:6:0,6,67	./.:.:.:.:.	0/0:11,0:11:33:0,33,324	0/0:2,0:2:6:0,6,67	1/1:0,9:10:24:260,24,0	0/0:15,0:15:45:0,45,456	./.:.:.:.:.	0/0:18,1:19:54:0,54,542	0/0:21,0:21:57:0,57,593	0/0:21,0:21:63:0,63,630	0/0:2,0:2:6:0,6,59	0/0:9,0:9:21:0,21,239	0/0:6,0:6:18:0,18,177	0/0:1,0:1:3:0,3,31	0/0:10,0:10:30:0,30,305	0/0:19,0:19:54:0,54,555	1/1:0,22:22:63:668,63,0	0/0:2,0:2:3:0,3,32	0/0:12,0:12:36:0,36,360	0/0:15,0:15:39:0,39,414	./.:.:.:.:.	0/0:1,0:1:3:0,3,33	0/0:16,0:16:42:0,42,446	0/0:6,0:6:18:0,18,182	0/0:2,0:2:6:0,6,65	0/0:19,0:19:54:0,54,548	0/0:1,0:1:3:0,3,31	0/0:14,0:14:42:0,42,413	0/0:4,0:4:12:0,12,122	0/0:21,0:21:60:0,60,618	0/0:12,0:12:33:0,33,334	0/0:12,0:12:36:0,36,357	0/0:2,0:3:6:0,6,64	0/0:5,0:5:15:0,15,157	0/0:18,0:18:54:0,54,552	0/0:14,0:14:36:0,36,384	1/1:0,27:27:72:769,72,0	0/0:21,0:21:63:0,63,628	1/1:0,21:21:60:633,60,0	0/0:9,0:9:27:0,27,267	0/1:1,2:3:25:58,0,25	0/0:1,0:1:3:0,3,31	0/0:3,0:3:9:0,9,92	0/0:1,0:1:3:0,3,27	0/0:4,0:4:12:0,12,119	0/0:12,0:12:33:0,33,335	0/0:4,0:4:12:0,12,120	1/1:0,5:5:15:157,15,0	0/0:3,0:3:9:0,9,95	0/0:6,0:6:18:0,18,182	0/0:8,0:8:24:0,24,224	0/0:1,0:1:3:0,3,28	./.:.:.:.:.	0/0:7,0:7:21:0,21,214	0/0:3,0:3:9:0,9,91	0/0:3,0:3:9:0,9,91	0/0:4,0:4:12:0,12,120	0/0:4,0:4:12:0,12,118	0/0:3,0:3:9:0,9,90	0/0:1,0:1:3:0,3,32	0/0:7,0:7:21:0,21,196	0/0:5,0:5:15:0,15,148	0/0:3,0:3:9:0,9,95	./.:.:.:.:.	0/0:1,0:1:3:0,3,32	0/0:3,0:3:9:0,9,94	0/1:3,1:4:19:19,0,69	1/1:0,6:6:18:189,18,0	1/1:0,7:7:21:219,21,0	1/1:0,4:4:12:125,12,0	0/0:4,0:4:12:0,12,115	1/1:0,4:4:12:124,12,0	0/0:3,0:3:9:0,9,89	./.:.:.:.:.	0/0:1,0:1:3:0,3,30	0/1:1,2:3:23:57,0,23	0/0:6,0:6:12:0,12,150	0/0:2,0:2:6:0,6,59	0/0:4,0:4:12:0,12,123	0/0:4,0:4:12:0,12,118	0/0:2,0:2:6:0,6,55	0/0:3,0:3:9:0,9,90	0/0:7,0:7:21:0,21,215	0/0:4,0:4:12:0,12,122	0/0:3,0:3:9:0,9,92	0/0:1,0:1:3:0,3,30	0/0:1,0:1:3:0,3,33	0/0:3,0:3:9:0,9,92	0/0:3,0:3:9:0,9,95	0/0:5,0:5:15:0,15,152	0/0:2,0:2:6:0,6,60	0/0:4,0:4:12:0,12,118	0/0:3,0:3:9:0,9,91	0/0:1,0:1:3:0,3,29	./.:.:.:.:.	0/0:6,0:6:18:0,18,183	0/0:1,0:1:3:0,3,32	0/0:1,0:1:3:0,3,30	0/0:8,0:8:24:0,24,235	0/0:3,0:3:9:0,9,95	0/0:2,0:2:6:0,6,60	0/0:2,0:2:6:0,6,60	0/0:4,0:4:12:0,12,115	0/0:7,0:7:18:0,18,177	0/0:2,0:2:6:0,6,62	0/0:5,0:5:15:0,15,148	0/0:5,0:5:15:0,15,138	0/0:1,0:1:3:0,3,28	0/0:2,0:2:6:0,6,56	0/0:6,0:6:18:0,18,181	0/0:1,0:1:3:0,3,29	1/1:0,3:3:9:93,9,0	0/0:3,0:3:9:0,9,96	0/0:6,0:6:18:0,18,182	1/1:0,11:11:33:344,33,0	0/0:7,0:7:21:0,21,214	0/0:7,0:7:21:0,21,205	0/0:3,0:3:9:0,9,90	0/0:2,0:2:6:0,6,59	0/0:3,0:3:9:0,9,92	0/0:5,0:5:15:0,15,151	0/0:1,0:1:3:0,3,32	0/0:2,0:2:3:0,3,45	0/0:2,0:2:3:0,3,45	0/0:2,0:2:3:0,3,45	./.:.:.:.:.	0/0:9,0:9:21:0,21,232	0/0:4,0:4:6:0,6,89	0/0:3,0:3:6:0,6,75	0/0:27,0:27:81:0,81,858
chr1	41434463	.	G	A	13411.1	.	AC=123;AF=0.492;AN=250;BaseQRankSum=5.313;DP=868;Dels=0.00;FS=16.107;HaplotypeScore=0.0995;InbreedingCoeff=0.6711;MLEAC=122;MLEAF=0.488;MQ=59.64;MQ0=0;MQRankSum=-0.405;QD=26.88;ReadPosRankSum=1.333	GT:AD:DP:GQ:PL	1/1:0,57:57:99:1667,141,0	1/1:0,18:18:51:565,51,0	1/1:0,28:28:84:891,84,0	1/1:0,36:36:99:1117,105,0	1/1:0,19:19:57:608,57,0	0/0:13,0:13:39:0,39,393	0/0:5,0:5:15:0,15,153	1/1:0,4:4:12:135,12,0	0/1:1,1:2:26:26,0,27	1/1:0,13:13:39:409,39,0	1/1:0,2:2:6:68,6,0	0/0:9,0:9:27:0,27,283	1/1:0,13:13:39:407,39,0	0/0:3,0:3:9:0,9,97	1/1:0,22:22:66:699,66,0	1/1:0,13:13:36:392,36,0	1/1:0,15:15:45:475,45,0	./.:.:.:.:.	0/0:2,0:2:6:0,6,63	0/0:1,0:1:3:0,3,30	0/0:6,0:6:18:0,18,191	0/0:9,0:9:27:0,27,275	0/0:14,0:14:42:0,42,427	0/0:22,0:22:54:0,54,604	./.:.:.:.:.	0/0:15,0:15:45:0,45,458	1/1:0,12:12:33:367,33,0	0/1:1,2:3:22:58,0,22	1/1:0,5:5:15:159,15,0	1/1:0,18:18:45:509,45,0	1/1:0,1:1:3:29,3,0	1/1:0,5:5:15:160,15,0	1/1:0,7:7:18:193,18,0	1/1:0,3:3:9:97,9,0	1/1:0,7:7:21:216,21,0	0/1:7,1:8:8:8,0,190	0/0:14,0:14:42:0,42,426	0/1:5,3:8:72:72,0,128	0/1:9,4:13:75:75,0,203	./.:.:.:.:.	1/1:0,4:4:12:128,12,0	0/0:13,0:13:36:0,36,390	1/1:0,19:19:51:551,51,0	0/0:15,0:15:45:0,45,463	0/0:17,0:17:51:0,51,524	0/0:21,0:21:57:0,57,611	1/1:0,5:5:15:163,15,0	0/0:2,0:2:6:0,6,63	./.:.:.:.:.	1/1:0,4:4:9:106,9,0	1/1:0,3:3:9:97,9,0	1/1:0,2:2:3:45,3,0	1/1:0,5:5:15:156,15,0	0/0:2,0:2:6:0,6,62	0/0:6,0:6:18:0,18,191	0/0:1,0:1:3:0,3,30	1/1:0,1:1:3:32,3,0	1/1:0,9:9:24:271,24,0	1/1:0,1:1:3:33,3,0	0/0:4,0:4:12:0,12,119	1/1:0,1:1:3:33,3,0	./.:.:.:.:.	1/1:0,6:6:18:190,18,0	1/1:0,5:5:15:155,15,0	0/0:7,0:7:21:0,21,219	1/1:0,5:5:15:155,15,0	0/0:3,0:3:9:0,9,92	1/1:0,5:5:15:160,15,0	1/1:0,3:3:9:94,9,0	./.:.:.:.:.	0/0:2,0:2:6:0,6,57	0/0:1,0:1:3:0,3,32	0/0:5,0:5:15:0,15,157	0/0:7,0:7:21:0,21,215	0/0:4,0:4:12:0,12,121	./.:.:.:.:.	0/0:3,0:3:9:0,9,95	0/0:7,0:7:21:0,21,217	0/0:3,0:3:9:0,9,94	0/0:4,0:4:9:0,9,111	0/0:7,0:7:18:0,18,204	1/1:0,2:2:6:60,6,0	1/1:0,3:3:9:95,9,0	./.:.:.:.:.	0/0:3,0:3:9:0,9,94	1/1:0,5:5:15:160,15,0	1/1:0,4:4:12:128,12,0	0/1:5,1:6:12:12,0,140	1/1:0,2:2:6:61,6,0	1/1:0,5:5:15:163,15,0	1/1:0,1:1:3:32,3,0	./.:.:.:.:.	0/1:2,2:4:49:52,0,49	1/1:0,2:2:6:64,6,0	1/1:0,2:2:6:62,6,0	0/0:5,0:5:15:0,15,146	0/0:7,0:7:21:0,21,207	0/0:3,0:3:9:0,9,93	0/0:2,0:2:6:0,6,61	0/0:3,0:3:9:0,9,96	1/1:0,5:5:15:158,15,0	1/1:0,4:4:9:111,9,0	1/1:0,3:3:9:97,9,0	0/1:1,1:2:26:26,0,26	0/0:2,0:2:6:0,6,61	0/0:8,0:8:24:0,24,249	0/0:1,0:1:3:0,3,22	1/1:0,3:3:9:97,9,0	0/0:2,0:2:6:0,6,68	0/0:1,0:1:3:0,3,31	0/0:6,0:6:18:0,18,186	0/0:2,0:2:6:0,6,66	0/0:9,0:9:27:0,27,276	1/1:0,5:5:15:150,15,0	0/1:3,3:6:61:61,0,80	1/1:0,9:9:21:246,21,0	1/1:0,1:1:3:32,3,0	1/1:0,5:5:15:160,15,0	./.:.:.:.:.	0/0:3,0:3:9:0,9,99	0/0:4,0:4:12:0,12,122	0/0:2,0:2:6:0,6,62	0/0:4,0:4:12:0,12,128	0/0:5,0:5:15:0,15,152	0/0:4,0:4:12:0,12,118	0/0:1,0:1:3:0,3,32	0/0:4,0:4:12:0,12,119	0/0:6,0:6:18:0,18,189	0/0:1,0:1:3:0,3,32	1/1:0,2:2:3:45,3,0	./.:.:.:.:.	0/0:4,0:4:9:0,9,107	1/1:0,3:3:6:76,6,0	1/1:0,3:3:6:76,6,0	1/1:0,2:2:3:45,3,0	./.:.:.:.:.	0/0:30,0:30:90:0,90,958
chr1	41445440	.	C	G	2266.67	.	AC=25;AF=0.093;AN=268;BaseQRankSum=0.171;DP=1036;Dels=0.00;FS=3.916;HaplotypeScore=0.0779;InbreedingCoeff=0.5129;MLEAC=21;MLEAF=0.078;MQ=59.64;MQ0=0;MQRankSum=-1.220;QD=25.19;ReadPosRankSum=-0.332	GT:AD:DP:GQ:PL	0/0:75,0:75:99:0,226,2382	0/0:17,0:17:45:0,45,500	0/0:17,0:17:51:0,51,531	0/0:28,0:28:84:0,84,883	0/0:20,0:20:60:0,60,631	0/0:12,0:12:30:0,30,336	0/0:22,0:22:66:0,66,680	0/0:2,0:2:6:0,6,67	0/1:1,1:2:25:25,0,28	0/0:23,0:23:69:0,69,708	0/0:3,0:3:9:0,9,95	0/0:15,0:15:45:0,45,474	0/0:12,0:12:36:0,36,386	0/0:2,0:2:6:0,6,61	0/0:18,0:18:48:0,48,533	0/0:26,0:26:78:0,78,823	0/0:25,0:25:69:0,69,743	0/0:4,0:4:12:0,12,127	0/0:7,0:7:18:0,18,201	0/0:8,0:8:21:0,21,230	0/0:4,0:4:12:0,12,128	0/0:9,0:9:27:0,27,278	0/0:19,0:19:54:0,54,581	1/1:0,22:22:66:700,66,0	0/0:4,0:4:12:0,12,132	0/0:19,0:19:57:0,57,588	0/0:23,0:23:57:0,57,657	0/0:3,0:3:9:0,9,98	0/0:1,0:1:3:0,3,31	0/0:21,0:21:57:0,57,628	0/0:4,0:4:12:0,12,130	0/0:4,0:4:12:0,12,131	0/0:19,0:19:51:0,51,565	0/0:3,0:3:9:0,9,98	0/0:23,0:23:69:0,69,719	0/0:3,0:3:9:0,9,97	0/0:11,0:11:33:0,33,329	0/0:9,0:9:27:0,27,288	0/0:17,0:17:51:0,51,540	0/0:2,0:2:6:0,6,66	0/0:5,0:5:15:0,15,164	0/0:7,0:7:21:0,21,217	0/0:16,0:16:45:0,45,483	1/1:0,5:5:15:162,15,0	0/0:24,0:24:69:0,69,728	1/1:0,23:23:66:707,66,0	0/0:7,0:7:21:0,21,223	1/1:0,2:2:6:59,6,0	0/0:2,0:2:6:0,6,61	0/0:8,0:8:21:0,21,234	0/0:2,0:2:6:0,6,61	0/0:2,0:2:6:0,6,65	0/0:1,0:1:3:0,3,32	0/0:4,0:4:12:0,12,121	1/1:0,2:2:6:64,6,0	0/0:3,0:3:9:0,9,97	0/0:2,0:2:6:0,6,59	0/0:2,0:2:6:0,6,66	0/0:2,0:2:6:0,6,63	0/0:5,0:5:15:0,15,161	0/0:8,0:8:24:0,24,245	0/0:4,0:4:12:0,12,126	0/0:5,0:5:15:0,15,158	0/0:5,0:5:15:0,15,158	0/0:7,0:7:21:0,21,221	0/0:10,0:10:30:0,30,306	0/0:4,0:4:12:0,12,126	0/0:11,0:12:33:0,33,348	0/0:7,0:7:21:0,21,218	0/0:2,0:2:6:0,6,63	0/0:4,0:4:12:0,12,126	0/0:3,0:3:9:0,9,96	0/0:4,0:4:12:0,12,128	0/1:3,2:5:46:46,0,79	1/1:0,1:1:3:32,3,0	1/1:0,5:5:15:156,15,0	1/1:0,5:5:15:156,15,0	0/0:3,0:3:9:0,9,92	./.:.:.:.:.	0/0:8,0:8:24:0,24,250	1/1:0,3:3:9:93,9,0	0/0:2,0:2:6:0,6,66	0/1:3,4:7:79:115,0,79	0/0:7,0:7:18:0,18,185	0/0:2,0:2:6:0,6,59	0/0:6,0:6:18:0,18,194	0/0:3,0:3:9:0,9,92	0/0:4,0:4:12:0,12,132	0/0:7,0:7:21:0,21,216	0/0:3,0:3:9:0,9,97	0/0:3,0:3:9:0,9,95	0/0:3,0:3:9:0,9,96	0/0:3,0:3:9:0,9,95	0/0:2,0:2:6:0,6,61	0/0:3,0:3:9:0,9,93	0/0:3,0:3:9:0,9,95	0/0:2,0:2:6:0,6,67	0/0:2,0:2:6:0,6,63	0/0:1,0:1:3:0,3,32	0/0:2,0:2:6:0,6,64	0/0:3,0:3:9:0,9,95	0/0:1,0:1:3:0,3,32	0/0:2,0:2:6:0,6,65	0/0:6,0:6:12:0,12,152	0/0:6,0:6:18:0,18,189	0/0:1,0:1:3:0,3,33	0/0:3,0:3:9:0,9,100	0/0:10,0:10:27:0,27,294	0/0:1,0:1:3:0,3,31	./.:.:.:.:.	0/0:6,0:6:15:0,15,163	0/0:1,0:1:3:0,3,32	0/0:10,0:10:30:0,30,306	0/0:8,0:8:24:0,24,249	0/0:5,0:5:15:0,15,158	0/0:8,0:8:24:0,24,254	0/0:4,0:4:12:0,12,123	0/0:4,0:4:12:0,12,122	1/1:0,5:5:15:162,15,0	0/0:4,0:4:12:0,12,123	0/0:8,0:8:18:0,18,214	1/1:0,3:3:9:95,9,0	0/0:5,0:5:15:0,15,158	0/0:11,0:11:27:0,27,307	0/0:3,0:3:9:0,9,94	0/0:2,0:2:6:0,6,61	0/0:6,0:6:15:0,15,166	0/0:5,0:5:15:0,15,158	0/0:7,0:7:21:0,21,216	./.:.:.:.:.	0/0:2,0:2:3:0,3,45	0/0:2,0:2:3:0,3,45	0/0:8,0:8:12:0,12,179	0/0:4,0:4:6:0,6,89	0/0:4,0:4:9:0,9,108	0/0:2,0:2:3:0,3,45	0/0:24,0:24:72:0,72,802
chr1	41445476	.	C	A	28436.7	.	AC=239;AF=0.905;AN=264;BaseQRankSum=-0.361;DP=1072;Dels=0.00;FS=9.688;HaplotypeScore=0.0632;InbreedingCoeff=0.5287;MLEAC=241;MLEAF=0.913;MQ=59.70;MQ0=0;MQRankSum=-0.283;QD=29.32;ReadPosRankSum=0.707	GT:AD:DP:GQ:PL	1/1:0,76:76:99:2398,229,0	1/1:0,13:13:36:389,36,0	1/1:1,17:18:51:529,51,0	1/1:0,27:27:81:835,81,0	1/1:0,19:19:57:577,57,0	1/1:0,10:10:24:278,24,0	1/1:0,30:30:90:918,90,0	1/1:0,3:3:9:99,9,0	0/1:1,3:4:20:82,0,20	1/1:0,22:22:66:680,66,0	1/1:0,1:1:3:32,3,0	1/1:0,16:16:45:480,45,0	1/1:0,10:10:30:298,30,0	1/1:0,3:3:9:99,9,0	1/1:0,17:17:45:502,45,0	1/1:0,24:24:72:734,72,0	1/1:0,28:28:69:783,69,0	1/1:0,5:5:15:161,15,0	1/1:0,5:5:15:152,15,0	1/1:0,8:8:24:247,24,0	1/1:0,7:7:21:219,21,0	1/1:0,13:13:36:390,36,0	1/1:0,23:23:60:660,60,0	0/0:23,0:23:69:0,69,711	./.:.:.:.:.	1/1:0,17:17:51:530,51,0	1/1:0,24:24:66:698,66,0	1/1:0,2:2:6:62,6,0	1/1:0,4:4:12:122,12,0	1/1:0,24:24:60:679,60,0	1/1:0,5:5:15:155,15,0	1/1:0,4:4:12:128,12,0	1/1:0,24:24:54:646,54,0	1/1:0,3:3:9:94,9,0	1/1:0,22:22:66:694,66,0	1/1:0,3:3:9:97,9,0	1/1:0,16:16:45:471,45,0	1/1:0,8:8:21:210,21,0	1/1:0,14:14:42:428,42,0	1/1:0,3:3:9:96,9,0	1/1:0,4:4:12:128,12,0	1/1:0,15:15:45:458,45,0	1/1:0,20:20:54:565,54,0	0/0:6,0:6:18:0,18,184	1/1:0,19:19:57:587,57,0	0/0:21,0:21:57:0,57,626	1/1:0,10:10:30:309,30,0	1/1:0,1:1:3:30,3,0	1/1:0,1:1:3:32,3,0	1/1:0,8:8:21:231,21,0	1/1:0,2:2:6:62,6,0	1/1:0,3:3:9:94,9,0	1/1:0,1:1:3:32,3,0	1/1:0,5:5:15:153,15,0	0/0:3,0:3:9:0,9,93	1/1:0,1:1:3:30,3,0	1/1:0,4:4:12:118,12,0	1/1:0,1:1:3:32,3,0	1/1:0,3:3:9:97,9,0	1/1:0,4:4:12:130,12,0	1/1:0,7:7:21:214,21,0	1/1:0,4:4:12:122,12,0	1/1:0,6:6:18:184,18,0	1/1:0,4:4:12:120,12,0	1/1:0,6:6:18:188,18,0	1/1:0,7:7:21:210,21,0	1/1:0,5:5:15:158,15,0	1/1:0,13:13:39:402,39,0	1/1:0,8:8:24:248,24,0	1/1:0,2:2:6:61,6,0	1/1:0,4:4:12:122,12,0	1/1:0,3:3:9:92,9,0	1/1:0,3:3:9:92,9,0	0/1:4,5:9:99:130,0,99	./.:.:.:.:.	0/0:4,0:4:12:0,12,124	0/0:7,0:7:21:0,21,215	1/1:0,3:3:9:95,9,0	./.:.:.:.:.	1/1:0,8:8:24:240,24,0	0/0:3,0:3:9:0,9,95	1/1:0,2:2:6:62,6,0	0/1:4,3:7:72:72,0,99	1/1:0,6:6:15:154,15,0	1/1:0,5:5:12:137,12,0	1/1:0,6:6:18:197,18,0	1/1:0,4:4:12:122,12,0	1/1:0,2:2:6:64,6,0	1/1:0,5:5:15:158,15,0	1/1:0,3:3:9:100,9,0	1/1:0,1:1:3:31,3,0	1/1:0,1:1:3:30,3,0	1/1:0,2:2:6:65,6,0	1/1:0,1:1:3:31,3,0	1/1:0,3:3:9:94,9,0	1/1:0,3:3:9:95,9,0	1/1:0,4:4:12:128,12,0	1/1:0,1:1:3:32,3,0	1/1:0,2:2:6:62,6,0	1/1:0,2:2:6:61,6,0	1/1:0,4:4:12:127,12,0	1/1:0,2:2:6:62,6,0	1/1:0,2:2:6:59,6,0	1/1:0,9:9:15:209,15,0	1/1:0,5:5:15:156,15,0	1/1:0,1:1:3:31,3,0	1/1:0,3:3:9:95,9,0	1/1:0,12:12:33:354,33,0	1/1:0,1:1:3:32,3,0	./.:.:.:.:.	1/1:0,6:6:18:184,18,0	1/1:0,1:1:3:32,3,0	1/1:0,12:12:36:367,36,0	1/1:0,6:6:18:184,18,0	1/1:0,4:4:12:125,12,0	1/1:0,8:8:24:248,24,0	1/1:0,3:3:9:94,9,0	1/1:0,8:8:24:245,24,0	0/0:5,0:5:15:0,15,152	1/1:0,6:6:18:186,18,0	1/1:0,7:7:15:184,15,0	0/0:5,0:5:15:0,15,159	1/1:0,6:6:18:182,18,0	1/1:0,10:10:27:292,27,0	1/1:0,3:3:9:92,9,0	1/1:0,2:2:6:62,6,0	1/1:0,5:5:12:136,12,0	1/1:0,5:5:15:158,15,0	1/1:0,6:6:18:191,18,0	./.:.:.:.:.	1/1:0,4:4:6:89,6,0	0/0:2,0:2:3:0,3,45	1/1:0,10:10:15:224,15,0	1/1:0,4:4:6:89,6,0	1/1:0,4:4:9:108,9,0	1/1:0,2:2:3:45,3,0	0/0:22,0:22:66:0,66,736
chr1	41445654	.	C	A	1658.44	.	AC=22;AF=0.086;AN=256;BaseQRankSum=0.066;DP=929;Dels=0.00;FS=0.995;HaplotypeScore=0.0723;InbreedingCoeff=0.4571;MLEAC=19;MLEAF=0.074;MQ=59.74;MQ0=1;MQRankSum=0.853;QD=21.54;ReadPosRankSum=1.231	GT:AD:DP:GQ:PL	0/0:44,0:44:99:0,132,1401	0/0:15,0:15:45:0,45,476	0/0:20,0:20:54:0,54,613	0/0:40,0:40:99:0,120,1227	0/0:11,0:11:33:0,33,345	0/0:11,0:11:30:0,30,318	0/0:21,0:21:63:0,63,654	0/0:2,0:2:6:0,6,65	./.:.:.:.:.	0/0:21,0:21:63:0,63,633	0/1:3,1:4:18:18,0,80	0/0:18,0:18:51:0,51,536	0/0:10,0:10:30:0,30,304	0/0:3,0:3:9:0,9,91	0/0:8,0:8:24:0,24,248	0/0:16,0:16:45:0,45,467	0/0:21,0:21:60:0,60,632	0/0:5,0:5:15:0,15,156	0/0:3,0:3:9:0,9,94	0/0:7,0:7:21:0,21,214	0/0:4,0:4:12:0,12,122	0/0:23,0:23:57:0,57,627	0/0:17,0:17:48:0,48,524	1/1:0,16:16:48:493,48,0	0/0:3,0:3:9:0,9,94	0/0:25,0:25:72:0,72,772	0/0:12,0:12:36:0,36,375	0/0:1,0:1:3:0,3,32	0/0:2,0:2:6:0,6,69	0/0:17,0:17:45:0,45,503	0/0:3,0:3:9:0,9,97	0/0:1,0:1:3:0,3,33	0/0:15,0:15:39:0,39,432	0/0:1,0:1:3:0,3,32	0/0:20,0:20:54:0,54,592	0/0:5,0:5:15:0,15,162	0/0:18,0:18:51:0,51,558	0/0:10,0:10:24:0,24,271	0/0:12,0:12:36:0,36,375	./.:.:.:.:.	0/0:4,0:4:12:0,12,124	0/0:10,0:10:30:0,30,310	0/0:15,0:15:39:0,39,421	1/1:0,12:12:36:379,36,0	0/0:22,0:22:63:0,63,673	1/1:0,9:9:27:282,27,0	0/0:13,0:13:39:0,39,415	1/1:0,2:2:6:63,6,0	0/0:3,0:3:9:0,9,91	0/0:1,0:1:3:0,3,30	0/0:2,0:2:6:0,6,63	0/0:1,0:1:3:0,3,33	0/0:3,0:3:9:0,9,91	0/0:4,0:4:12:0,12,119	./.:.:.:.:.	0/0:3,0:3:9:0,9,94	0/0:8,0:8:24:0,24,252	0/0:1,0:1:3:0,3,30	0/0:2,0:2:6:0,6,64	0/0:1,0:1:3:0,3,33	0/0:2,0:2:6:0,6,67	0/0:1,0:1:3:0,3,33	0/0:2,0:2:6:0,6,63	0/0:5,0:5:15:0,15,155	0/0:4,0:4:12:0,12,126	0/0:5,0:5:15:0,15,156	0/0:2,0:2:6:0,6,63	0/0:7,0:7:21:0,21,222	0/0:2,0:2:6:0,6,67	0/0:4,0:4:12:0,12,127	0/0:2,0:2:6:0,6,55	0/0:4,0:4:12:0,12,128	./.:.:.:.:.	0/1:4,2:6:47:47,0,100	./.:.:.:.:.	1/1:0,2:2:6:61,6,0	1/1:0,4:4:12:120,12,0	0/0:2,0:2:6:0,6,61	0/0:2,0:2:6:0,6,62	0/0:5,0:5:15:0,15,161	1/1:0,3:3:9:96,9,0	0/0:3,0:3:9:0,9,92	0/1:1,2:3:24:61,0,24	0/0:7,0:7:18:0,18,207	0/0:2,0:2:6:0,6,62	0/0:2,0:2:6:0,6,67	0/0:6,0:6:18:0,18,182	0/1:5,1:6:9:9,0,141	0/0:1,0:1:3:0,3,31	0/0:8,0:8:24:0,24,252	0/0:3,0:3:6:0,6,74	0/0:1,0:1:3:0,3,30	0/0:5,0:5:15:0,15,155	0/0:2,0:2:6:0,6,66	./.:.:.:.:.	0/0:4,0:4:12:0,12,118	0/0:3,0:3:9:0,9,94	0/0:5,0:5:15:0,15,161	0/0:4,0:4:9:0,9,107	./.:.:.:.:.	0/0:5,0:5:15:0,15,152	0/0:2,0:2:6:0,6,63	0/0:3,0:3:9:0,9,92	./.:.:.:.:.	0/0:5,0:5:15:0,15,164	0/0:2,0:2:6:0,6,65	0/0:4,0:4:12:0,12,115	0/0:6,0:6:15:0,15,167	0/0:5,0:5:15:0,15,136	0/0:7,0:7:18:0,18,205	0/0:4,0:4:12:0,12,127	0/0:5,0:5:15:0,15,144	0/0:18,0:18:54:0,54,555	0/0:2,0:2:6:0,6,58	0/0:2,0:2:6:0,6,65	0/0:3,0:3:9:0,9,97	0/0:5,0:5:15:0,15,158	0/0:2,0:2:6:0,6,61	1/1:0,4:4:12:126,12,0	0/0:4,0:4:12:0,12,120	0/0:6,0:6:18:0,18,184	1/1:0,6:6:18:184,18,0	0/0:6,0:6:18:0,18,192	0/0:4,0:4:12:0,12,126	0/0:5,0:5:12:0,12,133	0/0:5,0:5:15:0,15,148	0/0:2,0:2:6:0,6,63	0/0:4,0:4:12:0,12,120	0/0:9,0:9:27:0,27,287	0/0:6,0:6:12:0,12,153	./.:.:.:.:.	0/0:4,0:4:9:0,9,107	0/0:6,0:6:9:0,9,134	0/0:9,0:9:18:0,18,221	0/0:8,0:8:12:0,12,179	0/0:7,0:7:12:0,12,163	0/0:24,0:24:72:0,72,791
chr1	41446379	.	A	G	23752.6	.	AC=234;AF=0.929;AN=252;BaseQRankSum=-1.965;DP=822;Dels=0.00;FS=4.194;HaplotypeScore=0.1047;InbreedingCoeff=0.4947;MLEAC=239;MLEAF=0.948;MQ=59.78;MQ0=0;MQRankSum=1.217;QD=30.85;ReadPosRankSum=0.075	GT:AD:DP:GQ:PL	1/1:0,50:50:99:1578,150,0	1/1:0,12:12:33:370,33,0	1/1:0,13:13:36:380,36,0	1/1:0,24:24:72:750,72,0	1/1:0,13:13:39:409,39,0	1/1:0,10:10:30:311,30,0	1/1:0,17:17:51:520,51,0	1/1:0,6:6:18:190,18,0	1/1:0,1:1:3:35,3,0	1/1:0,14:14:39:434,39,0	1/1:0,5:5:15:161,15,0	1/1:0,13:13:36:403,36,0	1/1:0,6:6:18:187,18,0	0/0:1,0:1:3:0,3,31	1/1:0,11:11:33:358,33,0	1/1:0,18:18:54:576,54,0	1/1:0,13:13:39:407,39,0	1/1:0,2:2:6:69,6,0	1/1:0,8:8:18:206,18,0	1/1:0,8:8:24:246,24,0	1/1:0,5:5:15:168,15,0	1/1:0,17:17:51:533,51,0	1/1:0,17:17:51:535,51,0	1/1:0,12:12:36:381,36,0	1/1:0,3:3:9:101,9,0	1/1:0,14:14:42:435,42,0	1/1:0,11:11:30:328,30,0	1/1:0,3:3:9:104,9,0	1/1:0,4:4:12:132,12,0	1/1:0,26:26:78:806,78,0	1/1:0,4:4:12:119,12,0	1/1:0,4:4:12:134,12,0	1/1:0,15:15:45:464,45,0	./.:.:.:.:.	1/1:0,18:18:51:558,51,0	1/1:0,6:6:15:162,15,0	1/1:0,14:14:42:439,42,0	1/1:0,15:15:42:446,42,0	1/1:0,7:7:21:219,21,0	1/1:0,2:2:6:68,6,0	1/1:0,2:2:6:65,6,0	1/1:0,14:14:39:421,39,0	1/1:0,6:6:18:186,18,0	0/0:8,0:8:24:0,24,249	1/1:0,19:19:57:595,57,0	1/1:0,17:17:51:539,51,0	1/1:0,9:9:27:280,27,0	1/1:0,3:3:9:93,9,0	1/1:0,1:1:3:32,3,0	1/1:0,4:4:12:127,12,0	./.:.:.:.:.	1/1:0,2:2:6:64,6,0	1/1:0,7:7:21:226,21,0	1/1:0,3:3:9:98,9,0	./.:.:.:.:.	1/1:0,7:7:21:230,21,0	0/0:4,0:4:12:0,12,124	0/0:4,0:4:12:0,12,115	1/1:0,1:1:3:32,3,0	1/1:0,5:5:15:161,15,0	1/1:0,2:2:6:61,6,0	./.:.:.:.:.	1/1:0,3:3:9:92,9,0	1/1:0,4:4:12:127,12,0	1/1:0,6:6:18:186,18,0	1/1:0,2:2:6:63,6,0	1/1:0,5:5:12:141,12,0	1/1:0,3:3:9:91,9,0	1/1:0,4:4:12:127,12,0	1/1:0,5:5:15:162,15,0	1/1:0,3:3:9:97,9,0	1/1:0,4:4:12:125,12,0	1/1:0,1:1:3:33,3,0	1/1:0,4:4:12:124,12,0	1/1:0,1:1:3:33,3,0	1/1:0,2:2:6:65,6,0	0/0:2,0:2:6:0,6,63	1/1:0,1:1:3:33,3,0	0/0:1,0:1:3:0,3,30	1/1:0,5:5:15:164,15,0	1/1:0,2:2:6:61,6,0	1/1:0,3:3:9:95,9,0	1/1:0,2:2:6:65,6,0	1/1:0,10:10:30:306,30,0	1/1:0,3:3:9:95,9,0	1/1:0,6:6:18:198,18,0	1/1:0,3:3:9:95,9,0	1/1:0,5:5:15:154,15,0	./.:.:.:.:.	1/1:0,7:7:21:223,21,0	1/1:0,1:1:3:31,3,0	1/1:0,2:2:6:66,6,0	1/1:0,3:3:9:97,9,0	./.:.:.:.:.	1/1:0,2:2:6:59,6,0	1/1:0,3:3:9:96,9,0	1/1:0,4:4:12:112,12,0	./.:.:.:.:.	1/1:0,2:2:6:61,6,0	1/1:0,1:1:3:32,3,0	1/1:0,8:8:24:252,24,0	1/1:0,1:1:3:31,3,0	1/1:0,1:1:3:32,3,0	./.:.:.:.:.	1/1:0,1:1:3:31,3,0	1/1:0,3:3:9:98,9,0	1/1:0,3:3:9:100,9,0	1/1:0,6:6:18:191,18,0	1/1:0,1:1:3:32,3,0	1/1:0,6:6:18:187,18,0	1/1:0,7:7:21:225,21,0	1/1:0,1:1:3:32,3,0	1/1:0,7:7:21:221,21,0	1/1:0,3:3:9:94,9,0	1/1:0,1:1:3:33,3,0	1/1:0,7:7:21:222,21,0	1/1:0,3:3:9:93,9,0	1/1:0,2:2:6:60,6,0	1/1:0,5:5:15:157,15,0	1/1:0,5:5:15:162,15,0	1/1:0,2:2:6:66,6,0	0/0:3,0:3:9:0,9,94	1/1:0,5:5:15:160,15,0	1/1:0,3:3:9:91,9,0	1/1:0,2:2:6:65,6,0	1/1:0,8:8:24:246,24,0	1/1:0,6:6:18:189,18,0	./.:.:.:.:.	1/1:0,3:3:9:95,9,0	1/1:0,6:6:12:141,12,0	./.:.:.:.:.	0/0:6,0:6:9:0,9,120	1/1:0,5:5:12:138,12,0	1/1:0,2:2:6:64,6,0	./.:.:.:.:.	1/1:0,2:2:3:32,3,0	0/0:22,0:22:66:0,66,751
chr1	41451440	.	T	G	4190.22	.	AC=26;AF=0.100;AN=260;BaseQRankSum=0.488;DP=805;Dels=0.00;FS=3.259;HaplotypeScore=0.0534;InbreedingCoeff=0.4361;MLEAC=23;MLEAF=0.088;MQ=59.79;MQ0=0;MQRankSum=-0.233;QD=25.87;ReadPosRankSum=-1.753	GT:AD:DP:GQ:PL	1/1:0,62:62:99:1897,186,0	0/0:12,0:12:36:0,36,374	0/0:17,0:17:45:0,45,496	1/1:0,33:33:99:942,99,0	0/0:12,0:12:36:0,36,372	0/0:11,0:11:30:0,30,327	0/0:14,0:14:39:0,39,417	1/1:0,1:1:3:31,3,0	0/0:3,0:3:9:0,9,97	1/1:0,13:13:39:385,39,0	1/1:0,2:2:6:64,6,0	0/0:15,0:15:45:0,45,465	0/0:9,0:9:27:0,27,282	0/1:1,1:2:25:25,0,26	0/0:26,0:26:78:0,78,820	0/0:17,0:17:45:0,45,489	0/0:10,0:10:30:0,30,314	1/1:0,2:2:6:64,6,0	0/0:7,0:7:21:0,21,209	0/0:1,0:1:3:0,3,30	./.:.:.:.:.	0/0:9,0:9:27:0,27,280	0/0:8,0:8:24:0,24,245	0/0:17,0:17:51:0,51,519	0/0:2,0:2:6:0,6,65	0/0:8,0:8:24:0,24,248	1/1:0,16:16:48:484,48,0	0/0:7,0:7:21:0,21,224	0/0:10,0:10:30:0,30,317	0/0:10,0:10:30:0,30,306	0/0:7,0:7:21:0,21,227	0/0:1,0:1:3:0,3,26	0/0:9,0:9:27:0,27,286	0/0:5,0:5:15:0,15,162	0/0:13,0:13:39:0,39,392	0/0:3,0:3:9:0,9,95	0/0:10,0:10:30:0,30,302	0/0:6,0:6:18:0,18,188	0/1:5,8:13:99:199,0,113	0/1:1,1:2:24:24,0,26	0/0:4,0:4:12:0,12,128	0/0:5,0:5:15:0,15,158	0/0:11,0:11:33:0,33,346	0/0:18,0:18:54:0,54,559	0/0:14,0:14:42:0,42,441	0/0:15,0:15:42:0,42,452	0/0:10,0:10:27:0,27,295	0/0:6,0:6:18:0,18,193	0/0:2,0:2:6:0,6,58	0/0:1,0:1:3:0,3,33	0/0:2,0:2:6:0,6,61	./.:.:.:.:.	1/1:0,2:2:6:59,6,0	0/0:2,0:2:6:0,6,63	0/0:4,0:4:12:0,12,122	0/0:2,0:2:6:0,6,64	0/0:5,0:5:15:0,15,155	0/0:4,0:4:12:0,12,120	0/0:2,0:2:6:0,6,61	0/0:1,0:1:3:0,3,31	0/0:2,0:2:6:0,6,62	0/0:2,0:2:6:0,6,60	0/0:5,0:5:15:0,15,154	0/0:7,0:7:21:0,21,214	0/0:3,0:3:9:0,9,95	0/0:4,0:4:12:0,12,124	0/0:3,0:3:9:0,9,89	0/0:8,0:8:21:0,21,230	0/0:2,0:2:6:0,6,64	0/0:1,0:1:3:0,3,32	./.:.:.:.:.	0/0:1,0:1:3:0,3,32	0/0:3,0:3:9:0,9,96	0/0:8,0:8:24:0,24,249	0/0:3,0:3:9:0,9,91	0/0:2,0:2:6:0,6,63	0/0:6,0:6:18:0,18,185	0/0:2,0:2:6:0,6,63	0/0:1,0:1:3:0,3,33	0/0:5,0:5:15:0,15,155	0/0:1,0:1:3:0,3,33	./.:.:.:.:.	0/0:4,0:4:12:0,12,130	0/0:3,0:3:9:0,9,95	0/0:5,0:5:15:0,15,154	0/0:5,0:5:15:0,15,158	0/0:2,0:2:6:0,6,64	0/0:5,0:5:15:0,15,151	0/0:3,0:3:9:0,9,97	0/0:7,0:7:21:0,21,228	0/0:2,0:2:6:0,6,63	0/0:1,0:1:3:0,3,32	0/0:3,0:3:9:0,9,94	./.:.:.:.:.	./.:.:.:.:.	0/0:2,0:2:6:0,6,60	0/0:5,0:5:15:0,15,155	0/0:4,0:4:12:0,12,123	0/0:3,0:3:9:0,9,91	0/0:2,0:2:6:0,6,61	0/0:7,0:7:21:0,21,219	./.:.:.:.:.	0/0:3,0:3:9:0,9,97	0/0:1,0:1:3:0,3,32	0/0:4,0:4:12:0,12,123	0/0:2,0:2:6:0,6,63	0/0:5,0:5:15:0,15,158	0/0:5,0:5:15:0,15,156	1/1:0,2:2:6:61,6,0	0/0:2,0:2:6:0,6,64	0/0:5,0:5:15:0,15,155	1/1:0,2:2:6:61,6,0	1/1:0,5:5:15:152,15,0	0/0:3,0:3:9:0,9,91	0/1:3,2:5:43:43,0,80	0/0:2,0:2:6:0,6,61	0/0:2,0:2:6:0,6,63	0/0:2,0:2:6:0,6,59	0/0:3,0:3:9:0,9,93	0/0:1,0:1:3:0,3,32	0/0:4,0:4:12:0,12,124	0/0:2,0:2:6:0,6,60	0/0:7,0:7:21:0,21,215	0/0:4,0:4:9:0,9,108	0/0:4,0:4:12:0,12,119	0/0:2,0:2:6:0,6,63	0/0:1,0:1:3:0,3,32	0/0:3,0:3:9:0,9,92	0/0:1,0:1:3:0,3,32	0/0:4,0:4:6:0,6,89	0/0:3,0:3:6:0,6,75	0/0:6,0:6:12:0,12,152	0/0:6,0:6:12:0,12,153	0/0:10,0:10:24:0,24,268	0/0:2,0:2:3:0,3,45	0/0:2,0:2:3:0,3,45	0/0:23,0:23:69:0,69,803
chr1	41458561	.	C	T	740.73	.	AC=16;AF=0.061;AN=262;BaseQRankSum=-2.048;DP=821;Dels=0.00;FS=5.387;HaplotypeScore=0.0264;InbreedingCoeff=0.3149;MLEAC=12;MLEAF=0.046;MQ=58.97;MQ0=0;MQRankSum=0.721;QD=17.64;ReadPosRankSum=-0.137	GT:AD:DP:GQ:PL	0/0:52,0:52:99:0,156,1705	0/0:19,0:19:51:0,51,563	0/0:8,0:8:24:0,24,257	0/0:34,0:34:99:0,102,1065	0/0:17,0:17:51:0,51,529	0/0:13,0:13:27:0,27,338	1/1:0,13:13:33:357,33,0	0/0:4,0:4:12:0,12,127	0/0:1,0:1:3:0,3,34	0/0:13,0:13:39:0,39,409	0/0:3,0:3:9:0,9,100	0/0:16,0:16:48:0,48,498	0/0:8,0:8:21:0,21,235	1/1:0,1:1:3:32,3,0	0/0:23,0:23:69:0,69,736	0/0:15,0:15:45:0,45,476	0/0:18,0:18:54:0,54,572	0/0:3,0:3:9:0,9,98	0/0:7,0:7:21:0,21,225	0/0:7,0:7:18:0,18,199	0/0:4,0:4:12:0,12,126	0/0:12,0:12:33:0,33,362	0/0:17,0:17:48:0,48,531	0/0:18,0:18:54:0,54,576	0/0:4,0:4:12:0,12,131	0/0:13,0:13:36:0,36,407	0/0:12,0:12:30:0,30,347	0/0:1,0:1:3:0,3,34	0/0:1,0:1:3:0,3,32	0/0:7,0:7:21:0,21,219	0/1:6,1:7:11:11,0,175	0/0:1,0:1:3:0,3,33	0/0:13,0:13:39:0,39,413	0/0:3,0:3:9:0,9,95	0/0:13,0:13:39:0,39,412	./.:.:.:.:.	0/0:17,0:17:39:0,39,465	0/1:3,8:11:59:222,0,59	0/0:8,0:8:21:0,21,238	0/0:2,0:2:6:0,6,67	0/0:2,0:2:6:0,6,65	0/0:5,0:5:15:0,15,157	0/0:18,0:18:54:0,54,585	0/0:9,0:9:27:0,27,291	0/0:11,0:11:33:0,33,359	0/0:13,0:13:33:0,33,376	0/0:5,0:5:15:0,15,158	0/0:1,0:1:3:0,3,32	0/0:1,0:1:3:0,3,31	0/0:4,0:4:12:0,12,118	0/0:2,0:2:6:0,6,61	0/0:3,0:3:9:0,9,93	0/0:9,0:9:24:0,24,264	0/0:5,0:5:15:0,15,162	0/0:6,0:6:18:0,18,192	./.:.:.:.:.	0/0:2,0:2:6:0,6,65	0/0:6,0:6:18:0,18,193	0/0:2,0:2:6:0,6,53	0/0:5,0:5:15:0,15,164	0/0:4,0:4:12:0,12,124	0/0:5,0:5:15:0,15,158	0/0:9,0:9:27:0,27,291	0/0:4,0:4:12:0,12,126	1/1:0,5:5:15:155,15,0	0/0:5,0:5:15:0,15,162	0/0:1,0:1:3:0,3,31	0/0:7,0:7:21:0,21,220	0/0:3,0:3:9:0,9,92	0/0:1,0:1:3:0,3,32	0/0:4,0:4:12:0,12,122	0/0:4,0:4:12:0,12,126	0/0:2,0:2:6:0,6,65	0/0:2,0:2:6:0,6,63	0/0:1,0:1:3:0,3,31	0/0:1,0:1:3:0,3,33	0/0:1,0:1:3:0,3,32	0/0:1,0:1:3:0,3,32	./.:.:.:.:.	0/0:6,0:6:15:0,15,171	0/0:1,0:1:3:0,3,32	./.:.:.:.:.	0/0:6,0:6:18:0,18,192	0/0:7,0:7:21:0,21,224	0/0:2,0:2:6:0,6,64	0/0:2,0:2:6:0,6,56	0/0:2,0:2:6:0,6,60	0/0:6,0:6:18:0,18,193	0/0:2,0:2:6:0,6,63	0/0:2,0:2:6:0,6,67	./.:.:.:.:.	1/1:0,1:1:3:32,3,0	0/0:5,0:5:15:0,15,162	0/0:4,0:4:12:0,12,127	0/0:3,0:3:9:0,9,94	1/1:0,2:2:6:60,6,0	0/0:3,0:3:9:0,9,96	1/1:0,1:1:3:32,3,0	0/0:3,0:3:9:0,9,95	1/1:0,1:1:3:32,3,0	0/0:7,0:7:21:0,21,223	0/0:4,0:4:12:0,12,127	0/0:1,0:1:3:0,3,32	0/0:3,0:3:9:0,9,97	0/0:1,0:1:3:0,3,31	0/0:4,0:4:12:0,12,126	0/0:6,0:6:18:0,18,197	0/0:7,0:7:21:0,21,227	0/0:2,0:2:6:0,6,66	0/0:2,0:2:6:0,6,63	0/0:5,0:5:15:0,15,161	0/0:2,0:2:6:0,6,68	0/0:6,0:6:18:0,18,189	0/0:4,0:4:12:0,12,130	0/0:6,0:6:18:0,18,189	0/0:3,0:3:9:0,9,93	0/0:3,0:3:9:0,9,98	0/0:3,0:3:9:0,9,97	0/0:1,0:1:3:0,3,32	0/0:2,0:2:6:0,6,61	0/0:5,0:5:15:0,15,159	0/0:3,0:3:9:0,9,97	0/0:11,0:11:33:0,33,353	0/0:3,0:3:9:0,9,94	0/0:4,0:4:12:0,12,129	0/0:4,0:4:12:0,12,129	0/0:5,0:5:12:0,12,139	0/0:1,0:1:3:0,3,33	0/0:1,0:1:3:0,3,32	0/0:2,0:2:3:0,3,45	0/0:2,0:2:3:0,3,45	0/0:2,0:2:3:0,3,45	0/0:5,0:5:12:0,12,140	0/0:4,0:4:6:0,6,89	./.:.:.:.:.	0/0:3,0:3:6:0,6,76	0/0:26,0:26:78:0,78,838
chr1	41458969	.	C	T	1100.51	.	AC=20;AF=0.078;AN=256;BaseQRankSum=0.056;DP=839;Dels=0.00;FS=0.000;HaplotypeScore=0.0893;InbreedingCoeff=0.3593;MLEAC=17;MLEAF=0.066;MQ=58.48;MQ0=0;MQRankSum=2.010;QD=20.76;ReadPosRankSum=-0.029	GT:AD:DP:GQ:PL	0/0:53,0:53:99:0,156,1626	0/0:19,0:19:54:0,54,567	0/0:15,0:15:45:0,45,459	0/0:35,0:35:99:0,105,1094	0/0:15,0:15:45:0,45,466	0/0:14,0:14:42:0,42,427	1/1:0,16:16:48:501,48,0	0/0:1,0:1:3:0,3,31	0/0:1,0:1:3:0,3,30	0/0:16,0:16:48:0,48,498	0/0:2,0:2:6:0,6,64	0/0:9,0:9:27:0,27,272	0/0:1,0:1:3:0,3,30	0/1:2,3:5:45:77,0,45	0/0:12,0:12:36:0,36,370	0/0:19,0:19:54:0,54,564	0/0:21,0:21:63:0,63,646	0/1:2,1:3:22:22,0,56	0/0:8,0:8:18:0,18,213	0/0:8,0:8:24:0,24,241	0/0:10,0:10:30:0,30,325	0/0:15,0:15:45:0,45,448	0/0:13,0:13:39:0,39,410	0/0:21,0:21:63:0,63,657	0/0:1,0:1:3:0,3,35	0/0:20,0:20:54:0,54,594	0/0:10,0:10:30:0,30,314	0/0:1,0:1:3:0,3,33	0/0:1,0:1:3:0,3,33	0/0:17,0:17:51:0,51,520	0/0:5,0:5:15:0,15,161	0/0:1,0:1:3:0,3,34	0/0:15,0:15:45:0,45,452	0/0:3,0:3:9:0,9,95	0/0:14,0:14:42:0,42,438	1/1:0,3:3:9:92,9,0	0/0:10,0:10:30:0,30,310	0/1:2,3:5:51:80,0,51	0/0:13,0:13:39:0,39,387	0/1:1,1:2:26:26,0,27	0/0:4,0:4:12:0,12,126	0/0:13,0:13:36:0,36,389	0/0:11,0:11:24:0,24,266	0/0:17,0:17:48:0,48,506	0/0:12,0:12:30:0,30,340	0/0:11,0:11:33:0,33,345	0/0:9,0:9:27:0,27,282	0/0:2,0:2:6:0,6,61	0/0:3,0:3:9:0,9,96	0/0:5,0:5:15:0,15,157	./.:.:.:.:.	0/0:4,0:4:12:0,12,125	0/0:8,0:8:21:0,21,221	0/0:5,0:5:15:0,15,155	0/0:3,0:3:9:0,9,95	1/1:0,3:3:9:95,9,0	0/0:6,0:6:18:0,18,185	0/0:3,0:3:9:0,9,95	0/0:4,0:4:12:0,12,119	0/0:2,0:2:6:0,6,65	./.:.:.:.:.	0/0:2,0:2:6:0,6,59	0/0:6,0:6:12:0,12,151	0/0:3,0:3:9:0,9,96	1/1:0,5:5:15:160,15,0	0/0:3,0:3:9:0,9,95	0/0:6,0:6:18:0,18,184	0/0:6,0:6:18:0,18,186	0/0:3,0:3:9:0,9,90	0/0:1,0:1:3:0,3,30	0/0:6,0:6:18:0,18,183	0/0:5,0:5:15:0,15,152	0/0:2,0:2:6:0,6,63	0/0:5,0:5:12:0,12,126	0/0:5,0:5:15:0,15,143	0/0:5,0:5:15:0,15,153	0/0:2,0:2:6:0,6,67	0/0:3,0:3:9:0,9,91	0/0:2,0:2:6:0,6,64	0/0:4,0:4:12:0,12,124	0/0:3,0:3:6:0,6,76	0/0:2,0:2:6:0,6,59	0/0:3,0:3:9:0,9,95	0/0:1,0:1:3:0,3,27	0/0:4,0:4:12:0,12,120	0/0:2,0:2:6:0,6,65	0/0:2,0:2:3:0,3,45	0/0:4,0:4:12:0,12,123	0/0:3,0:3:9:0,9,97	0/0:1,0:1:3:0,3,32	0/0:2,0:2:6:0,6,61	1/1:0,5:5:12:121,12,0	0/0:5,0:5:15:0,15,156	./.:.:.:.:.	./.:.:.:.:.	1/1:0,1:1:3:32,3,0	0/0:4,0:4:12:0,12,119	1/1:0,4:4:9:108,9,0	0/0:2,0:2:6:0,6,51	1/1:0,1:1:3:31,3,0	0/0:2,0:2:6:0,6,60	0/0:1,0:1:3:0,3,32	0/0:2,0:2:6:0,6,65	0/0:5,0:5:15:0,15,158	./.:.:.:.:.	0/0:6,0:6:18:0,18,180	0/0:6,0:6:18:0,18,189	0/0:11,0:11:33:0,33,334	./.:.:.:.:.	0/0:4,0:4:12:0,12,122	0/0:8,0:8:24:0,24,237	./.:.:.:.:.	0/0:7,0:7:21:0,21,217	0/0:2,0:2:6:0,6,64	0/0:2,0:2:6:0,6,65	0/0:4,0:4:9:0,9,109	0/0:1,0:1:3:0,3,34	0/0:1,0:1:3:0,3,31	0/0:3,0:3:9:0,9,97	0/0:3,0:3:9:0,9,95	0/0:4,0:4:12:0,12,122	0/0:3,0:3:9:0,9,92	0/0:8,0:8:24:0,24,244	0/0:4,0:4:12:0,12,124	0/0:6,0:6:18:0,18,175	0/0:1,0:1:3:0,3,32	0/0:3,0:3:9:0,9,90	0/0:3,0:3:9:0,9,96	0/0:2,0:2:6:0,6,65	0/0:4,0:4:6:0,6,89	./.:.:.:.:.	0/0:2,0:2:3:0,3,45	0/0:4,0:4:9:0,9,98	0/0:1,0:1:3:0,3,31	./.:.:.:.:.	0/0:2,0:2:3:0,3,45	0/0:23,0:23:66:0,66,720
chr1	41516999	.	G	C	4401.86	.	AC=58;AF=0.221;AN=262;BaseQRankSum=1.883;DP=899;Dels=0.00;FS=11.851;HaplotypeScore=0.0917;InbreedingCoeff=0.7220;MLEAC=53;MLEAF=0.202;MQ=59.86;MQ0=0;MQRankSum=-1.303;QD=26.36;ReadPosRankSum=-0.660	GT:AD:DP:GQ:PL	0/0:70,0:70:99:0,210,2187	1/1:0,16:16:48:501,48,0	0/0:14,0:14:42:0,42,432	0/0:34,0:34:99:0,102,1015	0/0:12,0:12:36:0,36,365	0/0:9,0:9:24:0,24,263	0/0:13,0:13:36:0,36,370	0/0:3,0:3:9:0,9,98	0/0:3,0:3:9:0,9,89	0/0:14,0:14:42:0,42,436	0/0:2,0:2:6:0,6,61	0/0:13,0:13:39:0,39,385	0/0:9,0:9:27:0,27,265	./.:.:.:.:.	0/0:6,0:6:18:0,18,184	0/0:12,0:12:36:0,36,359	0/0:19,0:19:57:0,57,576	0/0:5,0:5:15:0,15,146	0/0:5,0:5:15:0,15,151	1/1:0,7:7:21:217,21,0	1/1:0,5:5:15:163,15,0	1/1:0,10:10:30:314,30,0	1/1:0,20:20:57:588,57,0	0/0:19,0:19:54:0,54,553	0/0:2,0:2:6:0,6,69	1/1:0,13:13:39:400,39,0	0/0:12,0:12:36:0,36,370	0/0:5,0:5:15:0,15,153	0/0:5,0:5:15:0,15,146	0/0:20,0:20:54:0,54,576	0/0:6,0:6:18:0,18,193	0/0:7,0:7:21:0,21,209	0/0:7,0:7:21:0,21,214	0/0:3,0:3:9:0,9,94	0/0:7,0:7:21:0,21,214	0/0:3,0:3:9:0,9,94	0/0:16,0:16:48:0,48,491	0/0:8,0:8:24:0,24,234	0/0:12,0:12:36:0,36,365	0/0:2,0:2:6:0,6,63	0/0:4,0:4:12:0,12,133	0/0:12,0:12:36:0,36,369	0/0:14,0:14:33:0,33,383	0/0:19,0:19:57:0,57,556	1/1:0,10:10:30:325,30,0	0/0:24,0:24:72:0,72,744	0/0:9,0:9:27:0,27,275	0/0:4,0:4:12:0,12,123	0/0:3,0:3:9:0,9,91	0/0:7,0:7:21:0,21,211	0/0:2,0:2:6:0,6,66	0/0:2,0:2:6:0,6,59	0/0:3,0:3:9:0,9,100	./.:.:.:.:.	0/0:6,0:6:18:0,18,189	0/0:8,0:8:24:0,24,252	0/0:2,0:2:6:0,6,57	0/0:6,0:6:18:0,18,180	0/0:3,0:3:9:0,9,92	0/0:5,0:5:15:0,15,147	0/0:4,0:4:9:0,9,113	0/0:2,0:2:6:0,6,60	0/0:7,0:7:21:0,21,216	0/0:4,0:4:12:0,12,122	0/0:8,0:8:24:0,24,245	0/0:1,0:1:3:0,3,29	0/0:1,0:1:3:0,3,31	0/0:5,0:5:15:0,15,153	0/0:4,0:4:12:0,12,124	0/0:6,0:6:18:0,18,184	1/1:0,3:3:9:97,9,0	0/0:3,0:3:9:0,9,88	1/1:0,1:1:3:24,3,0	1/1:0,2:2:6:64,6,0	0/0:5,0:5:15:0,15,153	1/1:0,2:2:6:59,6,0	1/1:0,1:1:3:33,3,0	1/1:0,4:4:12:130,12,0	./.:.:.:.:.	0/0:3,0:3:9:0,9,87	0/0:2,0:2:6:0,6,65	0/0:3,0:3:9:0,9,89	0/0:5,0:5:15:0,15,151	1/1:0,4:4:12:122,12,0	1/1:0,3:3:9:97,9,0	0/0:1,0:1:3:0,3,32	./.:.:.:.:.	0/0:7,0:7:21:0,21,214	0/0:2,0:2:6:0,6,61	0/0:6,0:6:18:0,18,189	./.:.:.:.:.	0/0:2,0:2:6:0,6,63	0/0:4,0:4:9:0,9,108	0/0:2,0:2:6:0,6,62	0/0:1,0:1:3:0,3,30	0/0:5,0:5:15:0,15,143	0/0:7,0:7:21:0,21,218	0/0:1,0:1:3:0,3,34	0/0:1,0:1:3:0,3,32	0/0:1,0:1:3:0,3,29	0/0:4,0:4:12:0,12,127	0/0:1,0:1:3:0,3,32	0/0:3,0:3:9:0,9,88	1/1:0,2:2:6:62,6,0	1/1:0,6:6:18:195,18,0	1/1:0,7:7:21:215,21,0	0/0:3,0:3:9:0,9,100	0/1:3,2:5:50:50,0,61	0/0:6,0:6:18:0,18,195	0/0:6,0:6:18:0,18,181	0/0:6,0:6:18:0,18,176	0/0:6,0:6:18:0,18,195	0/0:7,0:7:21:0,21,214	0/0:5,0:5:15:0,15,160	0/0:6,0:6:18:0,18,174	0/0:6,0:6:18:0,18,184	0/0:2,0:2:6:0,6,61	1/1:0,2:2:6:59,6,0	0/0:2,0:2:6:0,6,61	1/1:0,1:1:3:28,3,0	1/1:0,5:5:15:159,15,0	0/1:4,3:7:73:73,0,98	1/1:0,5:5:15:157,15,0	1/1:0,3:3:9:89,9,0	1/1:0,4:4:9:109,9,0	1/1:0,3:3:9:94,9,0	1/1:0,3:3:9:92,9,0	1/1:0,4:4:12:130,12,0	1/1:0,9:9:27:272,27,0	0/0:4,0:4:6:0,6,89	0/0:6,0:6:9:0,9,134	./.:.:.:.:.	0/0:5,0:5:12:0,12,138	0/0:5,0:5:9:0,9,119	0/0:5,0:5:9:0,9,121	0/0:2,0:2:3:0,3,45	0/0:29,0:29:87:0,87,956
chr1	41517002	.	A	G	3924.13	.	AC=56;AF=0.217;AN=258;BaseQRankSum=-2.699;DP=855;Dels=0.00;FS=3.420;HaplotypeScore=0.0929;InbreedingCoeff=0.6994;MLEAC=46;MLEAF=0.178;MQ=59.86;MQ0=0;MQRankSum=-0.679;QD=25.48;ReadPosRankSum=-1.343	GT:AD:DP:GQ:PL	0/0:69,0:69:99:0,207,2156	1/1:0,14:14:42:432,42,0	0/0:14,0:14:42:0,42,437	0/0:37,0:37:99:0,108,1125	0/0:11,0:11:33:0,33,350	0/0:9,0:9:27:0,27,281	0/0:13,0:13:36:0,36,378	0/0:3,0:3:9:0,9,97	0/0:3,0:3:9:0,9,96	0/0:13,0:13:39:0,39,408	0/0:2,0:2:6:0,6,63	0/0:13,0:13:39:0,39,401	0/0:8,0:8:24:0,24,240	./.:.:.:.:.	0/0:7,0:7:21:0,21,212	0/0:8,0:8:24:0,24,255	0/0:17,0:17:48:0,48,501	0/0:6,0:6:18:0,18,184	0/0:4,0:4:12:0,12,122	1/1:0,8:8:24:236,24,0	1/1:0,5:5:15:156,15,0	1/1:0,9:9:27:289,27,0	1/1:0,19:19:51:539,51,0	0/0:18,0:18:51:0,51,543	0/0:2,0:2:6:0,6,67	1/1:0,15:15:45:451,45,0	0/0:13,0:13:39:0,39,392	0/0:4,0:4:12:0,12,131	0/0:4,0:4:12:0,12,122	0/0:19,0:19:51:0,51,564	0/0:6,0:6:18:0,18,201	0/0:6,0:6:18:0,18,193	0/0:8,0:8:24:0,24,249	0/0:4,0:4:12:0,12,120	0/0:7,0:7:21:0,21,216	0/0:3,0:3:9:0,9,93	0/0:16,0:16:48:0,48,506	0/0:8,0:8:24:0,24,249	0/0:10,0:10:30:0,30,321	0/0:2,0:2:6:0,6,57	0/0:4,0:4:12:0,12,129	0/0:12,0:12:36:0,36,377	0/0:19,0:19:45:0,45,520	0/0:13,0:13:39:0,39,398	1/1:0,11:11:33:343,33,0	0/0:25,0:25:75:0,75,792	0/0:8,0:8:24:0,24,248	0/0:4,0:4:12:0,12,125	0/0:3,0:3:9:0,9,95	0/0:7,0:7:21:0,21,216	0/0:2,0:2:6:0,6,64	0/0:1,0:1:3:0,3,33	0/0:4,0:4:12:0,12,129	./.:.:.:.:.	0/0:8,0:8:24:0,24,246	0/0:8,0:8:24:0,24,249	./.:.:.:.:.	0/0:4,0:4:12:0,12,128	0/0:2,0:2:6:0,6,65	0/0:5,0:5:15:0,15,157	0/0:2,0:2:6:0,6,67	0/0:3,0:3:6:0,6,76	0/0:7,0:7:21:0,21,226	0/0:3,0:3:9:0,9,92	0/0:6,0:6:18:0,18,189	0/0:2,0:2:6:0,6,55	0/0:2,0:2:6:0,6,60	0/0:6,0:6:18:0,18,187	0/0:2,0:2:6:0,6,65	0/0:6,0:6:18:0,18,188	1/1:0,3:3:9:97,9,0	0/0:2,0:2:6:0,6,64	1/1:0,1:1:3:31,3,0	1/1:0,2:2:6:63,6,0	0/0:5,0:5:15:0,15,158	1/1:0,1:1:3:31,3,0	1/1:0,1:1:3:31,3,0	1/1:0,5:5:15:163,15,0	./.:.:.:.:.	0/0:3,0:3:9:0,9,96	0/0:2,0:2:6:0,6,63	0/0:2,0:2:6:0,6,63	0/0:4,0:4:12:0,12,124	1/1:0,4:4:9:104,9,0	1/1:0,2:3:6:63,6,0	0/0:1,0:1:3:0,3,32	./.:.:.:.:.	0/0:7,0:7:21:0,21,211	0/0:2,0:2:6:0,6,63	0/0:7,0:7:21:0,21,223	./.:.:.:.:.	0/0:1,0:1:3:0,3,34	0/0:3,0:3:9:0,9,94	0/0:3,0:3:9:0,9,90	0/0:1,0:1:3:0,3,32	0/0:5,0:5:15:0,15,158	0/0:8,1:9:24:0,24,253	0/0:1,0:1:3:0,3,32	0/0:1,0:1:3:0,3,32	0/0:1,0:1:3:0,3,31	0/0:4,0:4:12:0,12,128	0/0:1,0:1:3:0,3,32	0/0:2,0:2:6:0,6,62	1/1:0,2:2:6:60,6,0	1/1:0,7:7:21:216,21,0	1/1:0,5:5:15:157,15,0	0/0:3,0:3:9:0,9,97	0/1:1,2:3:23:48,0,23	0/0:6,0:6:18:0,18,192	0/0:4,0:4:12:0,12,124	0/0:5,0:5:15:0,15,159	0/0:6,0:6:18:0,18,195	0/0:6,0:6:18:0,18,185	0/0:5,0:5:15:0,15,164	0/0:4,0:4:12:0,12,122	0/0:4,0:4:12:0,12,126	0/0:2,0:2:6:0,6,63	1/1:0,2:2:6:61,6,0	0/0:1,0:1:3:0,3,32	./.:.:.:.:.	1/1:0,3:3:9:102,9,0	0/1:2,2:4:52:52,0,52	1/1:0,4:4:12:126,12,0	1/1:0,2:2:6:59,6,0	1/1:0,5:5:12:136,12,0	1/1:0,2:2:6:63,6,0	1/1:0,3:3:9:96,9,0	1/1:0,5:5:15:147,15,0	1/1:0,6:6:18:181,18,0	0/0:4,0:4:6:0,6,89	0/0:5,1:6:9:0,9,121	./.:.:.:.:.	0/0:5,0:5:12:0,12,138	0/0:5,0:5:9:0,9,120	0/0:5,0:5:9:0,9,118	0/0:2,0:2:3:0,3,45	0/0:26,0:26:78:0,78,869
chr1	41517069	.	T	A	1443.04	.	AC=18;AF=0.071;AN=254;BaseQRankSum=2.403;DP=841;Dels=0.00;FS=5.699;HaplotypeScore=0.0888;InbreedingCoeff=0.3364;MLEAC=17;MLEAF=0.067;MQ=59.79;MQ0=0;MQRankSum=0.943;QD=20.91;ReadPosRankSum=-0.792	GT:AD:DP:GQ:PL	0/0:53,0:53:99:0,159,1641	0/0:13,0:13:36:0,36,384	0/0:20,0:20:60:0,60,592	0/0:35,0:35:99:0,99,1029	0/0:15,0:15:42:0,42,441	0/0:10,0:10:30:0,30,302	0/0:14,0:14:42:0,42,431	0/0:3,0:3:9:0,9,88	0/0:2,0:2:6:0,6,62	0/0:12,0:12:33:0,33,339	0/0:1,0:1:3:0,3,31	0/0:12,0:12:36:0,36,353	0/0:7,0:7:21:0,21,214	0/0:3,0:3:9:0,9,90	0/0:8,0:8:24:0,24,248	0/0:12,0:12:36:0,36,356	0/0:14,0:14:42:0,42,432	0/0:9,0:9:27:0,27,269	0/0:9,0:9:27:0,27,268	0/0:11,0:11:27:0,27,294	0/0:5,0:5:15:0,15,153	0/0:14,0:14:39:0,39,401	0/0:20,0:20:48:0,48,546	0/0:22,0:23:63:0,63,657	./.:.:.:.:.	0/0:14,0:14:42:0,42,429	0/0:18,0:18:54:0,54,535	1/1:0,10:10:30:320,30,0	0/1:1,2:3:23:53,0,23	1/1:0,16:16:48:492,48,0	1/1:0,1:1:3:32,3,0	1/1:0,1:1:3:32,3,0	1/1:0,9:9:27:278,27,0	0/0:5,0:5:15:0,15,154	0/0:11,0:11:24:0,24,291	0/0:3,0:3:9:0,9,97	0/0:21,0:21:57:0,57,599	0/0:9,0:9:27:0,27,270	0/1:7,3:10:64:64,0,182	./.:.:.:.:.	0/0:3,0:3:9:0,9,94	0/0:13,0:13:36:0,36,375	0/0:18,0:18:51:0,51,523	0/0:14,0:14:42:0,42,423	0/0:7,0:7:21:0,21,213	0/0:18,0:18:54:0,54,555	0/0:11,0:11:27:0,27,304	0/0:5,0:5:15:0,15,158	0/0:2,0:2:6:0,6,62	0/0:3,0:3:9:0,9,95	./.:.:.:.:.	0/0:2,0:2:6:0,6,59	0/0:4,0:4:12:0,12,120	0/0:1,0:1:3:0,3,30	0/0:8,0:8:24:0,24,234	0/0:4,0:4:12:0,12,122	./.:.:.:.:.	0/0:1,0:1:3:0,3,30	0/0:3,0:3:9:0,9,92	0/0:5,0:5:15:0,15,151	0/0:3,0:3:9:0,9,86	0/0:2,0:2:6:0,6,59	0/0:7,0:7:21:0,21,204	0/0:1,0:1:3:0,3,29	0/0:9,0:9:27:0,27,284	0/0:2,0:2:6:0,6,57	0/0:3,0:3:9:0,9,88	1/1:0,4:4:12:126,12,0	0/0:2,0:2:6:0,6,61	0/0:4,0:4:12:0,12,115	0/0:2,0:2:6:0,6,59	./.:.:.:.:.	0/0:2,0:2:6:0,6,59	0/0:2,0:2:6:0,6,57	0/0:2,0:2:6:0,6,57	0/0:4,0:4:12:0,12,122	0/0:3,0:3:9:0,9,95	0/0:1,0:1:3:0,3,29	./.:.:.:.:.	0/0:4,0:4:9:0,9,110	0/0:3,0:3:9:0,9,86	0/0:2,0:2:6:0,6,56	0/0:4,0:4:12:0,12,126	0/0:3,0:3:9:0,9,88	0/0:1,0:1:3:0,3,33	0/0:3,0:3:9:0,9,96	0/0:2,0:2:6:0,6,59	0/0:4,0:4:12:0,12,122	./.:.:.:.:.	0/1:3,4:7:76:107,0,76	./.:.:.:.:.	0/0:1,0:1:3:0,3,29	0/0:1,0:1:3:0,3,31	0/0:3,0:3:9:0,9,90	0/0:2,0:2:6:0,6,68	0/0:7,0:7:21:0,21,218	0/0:9,0:9:27:0,27,280	0/0:1,0:1:3:0,3,29	0/0:1,0:1:3:0,3,32	./.:.:.:.:.	0/0:7,0:7:21:0,21,220	0/0:2,0:2:6:0,6,60	0/0:4,0:4:12:0,12,121	0/0:1,0:1:3:0,3,28	0/0:4,0:4:12:0,12,118	0/0:8,0:8:24:0,24,245	0/0:7,0:7:21:0,21,223	0/0:2,0:2:6:0,6,57	0/0:5,0:5:15:0,15,158	0/0:3,0:3:9:0,9,85	0/0:3,0:3:9:0,9,92	0/0:5,0:5:15:0,15,159	0/0:4,0:4:12:0,12,118	1/1:0,4:4:12:122,12,0	0/1:2,2:4:47:56,0,47	0/0:3,0:3:9:0,9,95	0/0:1,0:1:3:0,3,30	0/0:2,0:2:6:0,6,63	0/0:2,0:2:6:0,6,58	0/0:2,0:2:6:0,6,60	0/0:1,0:1:3:0,3,32	0/0:4,0:4:12:0,12,119	0/0:5,0:5:15:0,15,153	0/0:2,0:2:6:0,6,63	0/0:5,0:5:12:0,12,133	0/0:1,0:1:3:0,3,29	0/0:2,0:2:6:0,6,63	0/0:6,0:6:18:0,18,187	0/0:3,0:3:9:0,9,92	0/0:6,0:6:9:0,9,134	0/0:6,0:6:9:0,9,134	./.:.:.:.:.	0/0:4,0:4:9:0,9,106	0/0:4,0:4:9:0,9,107	0/0:2,0:2:3:0,3,45	0/0:2,0:2:3:0,3,45	0/0:26,0:26:78:0,78,858
chr1	41517227	.	G	C	1812.65	.	AC=23;AF=0.088;AN=262;BaseQRankSum=-1.356;DP=1081;Dels=0.00;FS=2.103;HaplotypeScore=0.0824;InbreedingCoeff=0.4974;MLEAC=20;MLEAF=0.076;MQ=59.91;MQ0=0;MQRankSum=2.316;QD=23.54;ReadPosRankSum=-0.538	GT:AD:DP:GQ:PL	0/0:65,0:65:99:0,196,2112	0/0:20,0:21:57:0,57,617	0/0:12,0:12:36:0,36,383	0/0:53,0:53:99:0,156,1678	0/0:18,0:18:51:0,51,559	0/0:15,0:15:42:0,42,460	1/1:0,18:18:54:566,54,0	0/0:1,0:1:3:0,3,34	0/0:1,0:1:3:0,3,32	0/0:16,0:16:42:0,42,471	0/0:4,0:4:12:0,12,130	0/0:23,0:23:69:0,69,726	0/0:13,0:13:39:0,39,422	0/0:1,0:1:3:0,3,31	0/0:24,0:24:66:0,66,718	0/0:20,0:20:60:0,60,638	0/0:18,0:18:54:0,54,572	0/0:3,0:3:9:0,9,92	1/1:0,9:9:18:229,18,0	0/0:5,0:5:15:0,15,161	0/0:4,0:4:12:0,12,134	0/0:21,0:21:48:0,48,560	0/0:24,0:24:72:0,72,769	0/0:27,0:27:78:0,78,848	1/1:0,2:2:6:71,6,0	0/0:24,0:24:63:0,63,705	0/0:13,0:13:36:0,36,397	0/0:9,0:9:27:0,27,287	0/0:3,0:3:9:0,9,96	0/0:14,0:14:39:0,39,421	0/0:6,0:6:18:0,18,195	0/0:5,0:5:15:0,15,160	0/0:21,0:21:57:0,57,634	./.:.:.:.:.	0/0:20,0:20:51:0,51,582	0/0:1,0:1:3:0,3,31	0/0:17,0:17:51:0,51,541	0/0:13,0:13:39:0,39,412	0/0:8,0:8:24:0,24,261	0/0:4,0:4:12:0,12,136	0/0:7,0:7:21:0,21,234	0/0:25,0:25:72:0,72,791	0/0:22,0:22:57:0,57,646	0/0:17,0:17:48:0,48,517	0/0:17,0:17:48:0,48,524	0/0:23,0:23:69:0,69,726	0/0:14,0:14:39:0,39,419	./.:.:.:.:.	0/0:1,0:1:3:0,3,33	0/0:4,0:4:12:0,12,130	0/0:2,0:2:6:0,6,65	0/0:2,0:2:6:0,6,65	0/0:10,0:10:27:0,27,305	1/1:0,7:7:21:218,21,0	0/0:2,0:2:6:0,6,65	0/0:8,0:8:24:0,24,261	0/0:2,0:2:6:0,6,61	0/0:4,0:4:12:0,12,130	0/0:9,0:9:27:0,27,292	0/0:6,0:6:18:0,18,192	0/0:4,0:4:12:0,12,120	0/0:1,0:1:3:0,3,31	0/0:8,0:8:24:0,24,250	0/0:9,0:9:27:0,27,281	0/0:7,0:7:21:0,21,225	0/0:5,0:5:15:0,15,163	0/0:6,0:6:18:0,18,190	0/0:3,0:3:9:0,9,86	0/0:1,0:1:3:0,3,32	0/0:2,0:2:6:0,6,65	0/0:2,0:2:6:0,6,62	0/0:2,0:2:6:0,6,61	0/0:6,0:6:18:0,18,194	0/0:6,0:6:18:0,18,191	0/0:3,0:3:9:0,9,96	0/0:5,0:5:15:0,15,155	0/0:1,0:1:3:0,3,32	0/0:2,0:2:6:0,6,63	0/0:4,0:4:12:0,12,132	./.:.:.:.:.	./.:.:.:.:.	./.:.:.:.:.	0/1:2,2:4:52:55,0,52	0/0:4,0:4:12:0,12,129	0/0:4,0:4:9:0,9,98	1/1:0,2:2:6:68,6,0	0/0:4,0:4:12:0,12,128	0/1:1,3:4:17:83,0,17	0/0:4,0:4:12:0,12,128	0/0:6,0:6:18:0,18,190	./.:.:.:.:.	0/0:3,0:3:9:0,9,97	1/1:0,2:2:6:65,6,0	0/0:2,0:2:6:0,6,61	0/0:5,0:6:9:0,9,124	0/0:3,0:3:9:0,9,94	1/1:0,9:9:27:281,27,0	0/0:4,0:4:12:0,12,134	1/1:0,1:1:3:32,3,0	0/0:7,0:7:21:0,21,227	0/0:3,0:3:9:0,9,103	0/0:2,0:2:6:0,6,65	0/0:1,0:1:3:0,3,35	0/0:6,0:6:18:0,18,195	0/0:2,0:2:6:0,6,67	0/0:3,0:3:9:0,9,96	0/0:4,0:4:12:0,12,125	0/1:4,1:5:17:17,0,115	0/0:7,0:7:21:0,21,234	1/1:0,7:7:21:214,21,0	1/1:0,7:7:18:204,18,0	0/0:7,0:7:21:0,21,240	0/0:4,0:4:12:0,12,126	0/0:4,0:4:12:0,12,122	0/0:4,0:4:12:0,12,127	0/0:7,0:7:21:0,21,224	0/0:5,0:5:15:0,15,157	0/0:3,0:3:9:0,9,97	0/0:1,0:1:3:0,3,31	0/0:3,0:3:9:0,9,98	0/0:5,0:5:15:0,15,164	0/0:8,0:8:24:0,24,252	0/0:6,0:6:18:0,18,195	0/0:4,0:4:12:0,12,126	0/0:3,0:3:9:0,9,96	0/0:2,0:2:6:0,6,63	0/0:2,0:2:6:0,6,67	0/0:6,0:6:18:0,18,191	0/0:10,0:10:30:0,30,324	0/0:2,0:2:3:0,3,45	0/0:4,0:4:6:0,6,89	0/0:2,0:2:3:0,3,45	0/0:4,0:4:9:0,9,108	0/0:6,0:6:15:0,15,173	0/0:3,0:3:6:0,6,77	0/0:2,0:2:3:0,3,45	0/0:22,0:22:66:0,66,728
chr1	41518189	.	A	G	11742.4	.	AC=79;AF=0.297;AN=266;BaseQRankSum=-1.915;DP=1104;Dels=0.00;FS=7.643;HaplotypeScore=0.1730;InbreedingCoeff=0.7217;MLEAC=77;MLEAF=0.289;MQ=59.70;MQ0=0;MQRankSum=0.923;QD=28.50;ReadPosRankSum=0.317	GT:AD:DP:GQ:PL	1/1:0,79:79:99:2504,238,0	0/0:22,0:22:66:0,66,697	0/0:26,0:26:78:0,78,799	1/1:0,57:57:99:1766,171,0	1/1:0,16:16:45:471,45,0	0/0:13,0:13:39:0,39,396	0/0:20,0:20:57:0,57,610	0/0:3,0:3:9:0,9,97	0/0:4,0:4:12:0,12,126	1/1:0,20:20:57:611,57,0	0/1:1,3:4:21:83,0,21	0/0:9,0:9:27:0,27,287	1/1:0,17:17:51:547,51,0	0/0:1,0:1:3:0,3,32	1/1:0,22:22:63:678,63,0	1/1:0,22:22:63:651,63,0	0/0:16,0:16:48:0,48,511	0/1:2,1:3:23:23,0,55	0/0:14,0:14:33:0,33,397	0/0:4,0:4:12:0,12,122	0/0:4,0:4:12:0,12,124	0/0:10,0:10:24:0,24,280	0/0:20,0:20:57:0,57,623	0/0:24,0:24:69:0,69,747	0/0:7,0:7:21:0,21,225	0/0:27,0:27:75:0,75,825	1/1:0,18:18:45:496,45,0	1/1:0,3:3:9:94,9,0	1/1:0,3:3:9:97,9,0	1/1:0,24:24:66:717,66,0	1/1:0,7:7:21:217,21,0	1/1:0,2:2:6:62,6,0	1/1:0,12:12:36:367,36,0	1/1:0,1:1:3:34,3,0	0/0:16,0:16:45:0,45,494	0/0:3,0:3:9:0,9,98	0/0:16,0:16:48:0,48,507	0/0:15,0:15:39:0,39,431	1/1:0,7:7:21:226,21,0	0/1:1,3:4:20:84,0,20	0/1:2,1:3:23:23,0,54	0/0:16,0:16:45:0,45,477	0/0:16,0:16:48:0,48,500	0/0:30,0:30:90:0,90,936	0/0:13,0:13:39:0,39,407	0/0:14,0:14:42:0,42,436	0/0:9,0:9:27:0,27,284	0/0:2,0:2:6:0,6,71	1/1:0,1:1:3:31,3,0	0/0:4,0:4:12:0,12,122	0/0:2,0:2:6:0,6,63	0/0:7,0:7:21:0,21,217	1/1:0,4:4:12:128,12,0	0/0:1,0:1:3:0,3,34	0/0:6,0:6:18:0,18,195	0/0:7,0:7:21:0,21,214	0/0:2,0:2:6:0,6,67	0/0:1,0:1:3:0,3,32	0/0:1,0:1:3:0,3,32	0/0:6,0:6:18:0,18,192	1/1:0,2:2:6:63,6,0	1/1:0,4:4:12:132,12,0	0/0:8,0:8:24:0,24,249	1/1:0,4:4:9:110,9,0	0/0:4,0:4:12:0,12,129	1/1:0,2:2:6:61,6,0	0/0:9,0:9:27:0,27,284	1/1:0,4:4:12:120,12,0	1/1:0,3:3:9:95,9,0	0/0:1,0:1:3:0,3,32	0/0:1,0:1:3:0,3,32	0/0:6,0:6:18:0,18,184	0/0:1,0:1:3:0,3,32	0/0:2,0:2:6:0,6,60	0/0:6,0:6:18:0,18,189	0/0:8,0:8:24:0,24,250	0/0:6,0:6:18:0,18,185	0/0:5,0:5:15:0,15,156	./.:.:.:.:.	0/0:5,0:5:15:0,15,157	0/0:2,0:2:6:0,6,63	0/0:1,0:1:3:0,3,32	0/0:7,0:7:21:0,21,227	0/0:3,0:3:9:0,9,103	0/0:4,0:4:12:0,12,124	./.:.:.:.:.	1/1:0,3:3:9:99,9,0	0/0:5,0:5:15:0,15,158	1/1:0,3:3:9:97,9,0	1/1:0,5:5:15:155,15,0	1/1:0,5:5:15:148,15,0	0/0:8,0:8:21:0,21,220	0/1:3,3:6:60:82,0,60	./.:.:.:.:.	1/1:0,1:1:3:32,3,0	0/0:1,0:1:3:0,3,34	0/0:4,0:4:12:0,12,125	0/0:5,0:5:15:0,15,160	0/0:5,0:5:15:0,15,154	0/0:3,0:3:9:0,9,97	0/0:9,0:9:27:0,27,274	1/1:0,3:3:9:93,9,0	1/1:0,2:2:6:61,6,0	0/0:4,0:4:12:0,12,122	0/0:7,0:7:18:0,18,202	0/0:13,0:13:39:0,39,410	0/0:1,0:1:3:0,3,34	0/0:6,0:6:18:0,18,187	1/1:0,3:3:9:90,9,0	0/0:2,0:2:6:0,6,62	0/0:5,0:5:15:0,15,155	1/1:0,3:3:9:91,9,0	1/1:0,9:9:24:267,24,0	1/1:0,6:6:18:189,18,0	1/1:0,9:9:27:274,27,0	0/0:8,0:8:24:0,24,250	1/1:0,6:6:18:182,18,0	0/0:3,0:3:9:0,9,97	0/0:6,0:6:18:0,18,185	0/0:5,0:5:15:0,15,164	0/0:4,0:4:12:0,12,125	0/0:4,0:4:12:0,12,129	0/0:4,0:4:12:0,12,127	0/0:6,0:6:18:0,18,193	0/0:6,0:6:18:0,18,181	0/0:5,0:5:15:0,15,158	0/0:3,0:3:9:0,9,96	0/0:9,0:9:24:0,24,271	0/0:6,0:6:18:0,18,189	0/0:4,0:4:6:0,6,89	0/0:1,0:1:3:0,3,32	./.:.:.:.:.	0/0:2,0:2:3:0,3,45	0/0:9,0:9:18:0,18,230	0/0:2,0:2:3:0,3,45	0/0:1,0:1:3:0,3,32	0/0:36,0:36:99:0,108,1220
chr1	41518871	.	A	T	4540.71	.	AC=44;AF=0.165;AN=266;BaseQRankSum=-4.917;DP=1048;Dels=0.00;FS=5.132;HaplotypeScore=0.0758;InbreedingCoeff=0.6281;MLEAC=43;MLEAF=0.162;MQ=59.83;MQ0=0;MQRankSum=1.307;QD=25.95;ReadPosRankSum=0.173	GT:AD:DP:GQ:PL	0/0:61,0:61:99:0,183,1959	0/0:28,0:28:84:0,84,895	0/0:18,0:18:51:0,51,560	0/0:43,0:43:99:0,117,1277	0/0:19,0:19:54:0,54,593	0/0:11,0:11:33:0,33,352	0/0:18,0:18:54:0,54,558	0/0:2,0:2:6:0,6,68	0/0:3,0:3:9:0,9,97	0/0:14,0:14:42:0,42,448	0/0:2,0:2:6:0,6,61	0/0:14,0:14:42:0,42,444	0/0:14,0:14:39:0,39,434	0/0:1,0:1:3:0,3,33	0/0:14,0:14:39:0,39,433	0/0:32,0:32:87:0,87,960	0/0:14,0:14:42:0,42,440	0/0:1,0:1:3:0,3,32	0/0:11,0:11:27:0,27,319	1/1:0,2:2:6:60,6,0	1/1:0,1:1:3:34,3,0	1/1:0,12:12:30:315,30,0	1/1:0,24:24:72:748,72,0	0/0:13,0:13:39:0,39,420	0/0:2,0:2:6:0,6,67	1/1:0,23:23:69:712,69,0	0/0:22,0:22:63:0,63,677	0/0:4,0:4:12:0,12,129	./.:.:.:.:.	0/0:28,0:28:84:0,84,875	0/0:2,0:2:6:0,6,65	0/0:2,0:2:6:0,6,67	0/0:19,0:19:57:0,57,600	0/0:4,0:4:12:0,12,130	0/0:14,0:14:42:0,42,447	0/0:3,0:3:9:0,9,84	0/0:16,0:16:48:0,48,516	0/0:6,0:6:18:0,18,189	0/0:10,0:10:30:0,30,318	0/0:2,0:2:6:0,6,64	0/0:1,0:1:3:0,3,32	0/0:7,0:7:18:0,18,204	0/0:23,0:23:66:0,66,712	0/0:19,0:19:57:0,57,599	1/1:0,21:21:63:637,63,0	0/0:18,0:18:54:0,54,576	0/0:14,0:14:42:0,42,442	0/0:2,0:2:6:0,6,64	0/0:1,0:1:3:0,3,32	0/0:6,0:6:18:0,18,190	0/0:1,0:1:3:0,3,32	0/0:2,0:2:6:0,6,66	0/0:5,0:5:15:0,15,159	0/0:2,0:2:6:0,6,63	0/0:3,0:3:9:0,9,92	./.:.:.:.:.	0/0:2,0:2:6:0,6,65	0/0:5,0:5:15:0,15,164	0/0:3,0:3:9:0,9,95	0/0:6,0:6:18:0,18,189	0/0:3,0:3:9:0,9,93	0/0:4,0:4:12:0,12,128	0/0:11,0:11:33:0,33,347	0/0:9,0:9:21:0,21,249	0/0:10,0:10:27:0,27,303	0/0:2,0:2:6:0,6,65	0/0:7,0:7:18:0,18,200	0/0:6,0:6:18:0,18,193	0/0:6,0:6:18:0,18,190	0/0:2,0:2:6:0,6,64	1/1:0,5:5:15:147,15,0	0/0:7,0:7:18:0,18,201	1/1:0,7:7:21:221,21,0	0/1:2,2:4:49:49,0,53	./.:.:.:.:.	0/0:3,0:3:9:0,9,92	0/0:4,0:4:12:0,12,124	1/1:0,2:2:6:57,6,0	0/0:2,0:2:6:0,6,64	0/0:9,0:9:27:0,27,281	0/0:3,0:3:9:0,9,92	0/0:2,0:2:6:0,6,63	0/0:7,0:7:21:0,21,229	1/1:0,10:10:30:311,30,0	0/1:1,1:2:24:24,0,26	0/0:1,0:1:3:0,3,32	0/0:5,0:5:15:0,15,164	0/0:1,0:1:3:0,3,31	0/0:3,0:3:9:0,9,96	0/0:4,0:4:12:0,12,134	0/0:1,0:1:3:0,3,31	0/0:9,0:9:27:0,27,287	0/0:4,0:4:12:0,12,133	0/0:4,0:4:12:0,12,127	0/0:2,0:2:6:0,6,63	0/0:3,0:3:9:0,9,99	0/0:12,0:12:36:0,36,389	0/0:6,0:6:15:0,15,171	0/0:1,0:1:3:0,3,32	0/0:5,0:5:15:0,15,158	0/0:4,0:4:12:0,12,132	0/0:3,0:3:9:0,9,97	0/0:2,0:2:6:0,6,61	0/1:2,1:3:22:22,0,55	1/1:0,6:6:15:172,15,0	1/1:0,5:5:12:140,12,0	0/0:5,0:5:15:0,15,166	0/0:10,0:10:30:0,30,309	0/0:3,0:3:9:0,9,92	0/0:5,0:5:15:0,15,157	0/0:4,0:4:12:0,12,126	0/0:3,0:3:9:0,9,92	0/0:8,0:8:24:0,24,252	0/0:5,0:5:15:0,15,162	0/0:2,0:2:6:0,6,63	0/0:4,0:4:12:0,12,127	0/0:1,0:1:3:0,3,31	0/0:1,0:1:3:0,3,32	0/0:8,0:8:24:0,24,258	1/1:0,4:4:9:107,9,0	1/1:0,6:6:18:179,18,0	0/0:5,0:5:15:0,15,158	0/1:2,3:5:52:76,0,52	1/1:0,2:2:6:63,6,0	1/1:0,9:9:21:244,21,0	1/1:0,7:7:21:210,21,0	1/1:0,5:5:15:151,15,0	1/1:0,7:7:21:219,21,0	1/1:0,3:3:9:97,9,0	0/0:2,0:2:3:0,3,45	./.:.:.:.:.	0/0:2,0:2:3:0,3,45	0/0:5,0:5:12:0,12,139	0/0:8,0:8:18:0,18,214	0/0:4,0:4:12:0,12,126	0/0:3,0:3:6:0,6,76	0/0:31,0:31:87:0,87,976
chr1	41519011	.	T	A	5291.77	.	AC=61;AF=0.228;AN=268;BaseQRankSum=-1.030;DP=1082;Dels=0.00;FS=0.285;HaplotypeScore=0.1161;InbreedingCoeff=0.6761;MLEAC=55;MLEAF=0.205;MQ=59.81;MQ0=0;MQRankSum=0.062;QD=25.94;ReadPosRankSum=1.616	GT:AD:DP:GQ:PL	0/0:78,0:78:99:0,235,2461	1/1:0,21:21:63:665,63,0	0/0:20,0:20:60:0,60,625	0/0:41,0:41:99:0,123,1276	0/0:15,0:15:45:0,45,474	0/0:19,0:19:57:0,57,581	0/0:13,0:13:39:0,39,418	0/0:3,0:3:9:0,9,95	0/0:3,0:3:9:0,9,96	0/0:24,0:24:72:0,72,747	./.:.:.:.:.	0/0:28,0:28:84:0,84,871	0/0:13,0:13:39:0,39,416	0/0:2,0:2:6:0,6,60	0/0:12,0:12:36:0,36,378	0/0:20,0:20:60:0,60,619	0/0:14,0:14:36:0,36,410	0/0:3,0:3:9:0,9,95	0/0:6,0:6:18:0,18,184	1/1:0,1:1:3:31,3,0	1/1:0,3:3:9:97,9,0	1/1:0,12:12:36:380,36,0	1/1:1,25:26:53:771,53,0	0/0:33,0:33:99:0,99,1055	0/0:4,0:4:12:0,12,130	1/1:0,21:21:57:629,57,0	0/0:16,0:16:48:0,48,512	0/0:3,0:3:9:0,9,91	0/0:2,0:2:6:0,6,67	0/0:18,0:18:48:0,48,521	0/0:4,0:4:12:0,12,118	0/0:4,0:4:12:0,12,131	0/0:10,0:10:30:0,30,306	0/0:4,0:4:12:0,12,124	0/0:17,0:17:51:0,51,511	0/0:1,0:1:3:0,3,31	0/0:22,0:22:66:0,66,694	0/0:13,0:13:39:0,39,398	0/0:9,0:9:27:0,27,275	./.:.:.:.:.	0/0:3,0:3:9:0,9,95	0/0:10,0:10:30:0,30,311	0/0:17,0:17:45:0,45,490	0/0:23,0:23:69:0,69,717	1/1:0,18:18:51:541,51,0	0/0:24,0:24:72:0,72,734	0/0:18,0:18:54:0,54,568	0/0:5,0:5:15:0,15,157	0/0:2,0:2:6:0,6,67	0/0:6,0:6:18:0,18,185	0/0:3,0:3:9:0,9,94	0/0:5,0:5:15:0,15,161	0/0:8,0:8:24:0,24,257	0/0:7,0:7:21:0,21,221	0/0:3,0:3:9:0,9,91	0/0:2,0:2:6:0,6,57	0/0:2,0:2:6:0,6,61	0/0:4,0:4:12:0,12,122	0/0:1,0:1:3:0,3,32	0/0:8,0:8:24:0,24,256	0/0:4,0:4:12:0,12,121	0/0:5,0:5:15:0,15,153	0/0:15,0:15:39:0,39,432	0/0:4,0:4:12:0,12,126	0/0:7,0:7:21:0,21,216	0/0:8,0:8:24:0,24,252	0/0:3,0:3:9:0,9,95	0/0:6,0:6:18:0,18,191	0/0:8,0:8:24:0,24,248	0/0:3,0:3:9:0,9,89	1/1:0,1:1:3:31,3,0	0/0:1,0:1:3:0,3,34	1/1:0,4:4:12:122,12,0	0/1:4,4:8:85:85,0,106	0/0:2,0:2:6:0,6,64	1/1:0,4:4:12:125,12,0	1/1:0,3:3:9:92,9,0	1/1:0,2:2:6:63,6,0	./.:.:.:.:.	0/0:11,0:11:33:0,33,341	0/0:3,0:3:9:0,9,96	0/0:3,0:3:9:0,9,86	1/1:0,4:4:12:134,12,0	1/1:0,2:2:6:61,6,0	0/1:1,7:8:11:173,0,11	1/1:0,1:1:3:34,3,0	0/0:7,0:7:21:0,21,218	0/0:8,0:8:24:0,24,247	0/0:4,0:4:12:0,12,125	0/0:1,0:1:3:0,3,32	0/0:4,0:4:12:0,12,123	0/0:4,0:4:12:0,12,125	0/0:4,0:4:9:0,9,95	0/0:4,0:4:12:0,12,126	0/0:7,0:7:18:0,18,202	0/0:4,0:4:12:0,12,117	0/0:2,0:2:6:0,6,61	0/0:3,0:3:9:0,9,93	0/0:1,0:1:3:0,3,31	0/1:1,1:2:16:16,0,26	0/0:2,0:2:6:0,6,61	0/0:1,0:1:3:0,3,31	0/0:1,0:1:3:0,3,32	0/1:2,2:4:36:55,0,36	1/1:0,4:4:12:133,12,0	1/1:0,7:7:21:218,21,0	0/0:7,0:7:21:0,21,218	0/1:4,3:7:75:75,0,106	0/0:3,0:3:9:0,9,95	0/0:3,0:3:9:0,9,90	0/0:5,0:5:15:0,15,156	0/0:3,0:3:9:0,9,96	0/0:10,0:10:30:0,30,312	0/0:6,0:6:18:0,18,191	0/0:6,0:6:18:0,18,192	0/0:5,0:5:12:0,12,135	0/0:1,0:1:3:0,3,32	1/1:0,4:4:12:124,12,0	0/0:8,0:8:24:0,24,244	1/1:0,6:6:18:189,18,0	1/1:0,4:4:12:126,12,0	1/1:0,3:3:9:95,9,0	1/1:0,3:3:9:95,9,0	1/1:0,3:3:9:93,9,0	1/1:0,3:3:9:97,9,0	1/1:0,6:6:18:189,18,0	1/1:0,4:4:12:128,12,0	1/1:0,2:2:6:61,6,0	1/1:0,3:3:9:92,9,0	0/0:2,0:2:3:0,3,45	0/0:2,0:2:3:0,3,45	0/0:1,0:1:3:0,3,31	0/0:6,0:6:12:0,12,152	0/0:11,0:11:27:0,27,299	0/0:2,0:2:6:0,6,62	0/0:6,0:6:9:0,9,134	0/0:26,0:26:78:0,78,871
chr1	41519012	.	C	T	5384.89	.	AC=61;AF=0.228;AN=268;BaseQRankSum=-2.899;DP=1084;Dels=0.00;FS=2.360;HaplotypeScore=0.1161;InbreedingCoeff=0.6742;MLEAC=56;MLEAF=0.209;MQ=59.83;MQ0=0;MQRankSum=0.929;QD=26.14;ReadPosRankSum=0.846	GT:AD:DP:GQ:PL	0/0:77,0:77:99:0,232,2465	1/1:0,23:23:69:719,69,0	0/0:21,0:21:63:0,63,685	0/0:39,0:39:99:0,117,1237	0/0:16,0:16:48:0,48,517	0/0:18,0:18:54:0,54,568	0/0:13,0:13:39:0,39,425	0/0:3,0:3:9:0,9,97	0/0:3,0:3:9:0,9,92	0/0:25,0:25:75:0,75,797	./.:.:.:.:.	0/0:27,0:27:81:0,81,866	0/0:13,0:13:39:0,39,426	0/0:2,0:2:6:0,6,63	0/0:12,0:12:36:0,36,381	0/0:21,0:21:63:0,63,663	0/0:14,0:14:36:0,36,414	0/0:3,0:3:9:0,9,97	0/0:6,0:6:18:0,18,191	1/1:0,1:1:3:32,3,0	1/1:0,3:3:9:97,9,0	1/1:0,12:12:36:383,36,0	1/1:0,25:25:75:796,75,0	0/0:33,0:33:99:0,99,1086	0/0:4,0:4:12:0,12,136	1/1:0,21:21:57:624,57,0	0/0:17,0:17:48:0,48,508	0/0:4,0:4:9:0,9,86	0/0:2,0:2:6:0,6,67	0/0:17,1:18:45:0,45,493	0/0:4,0:4:12:0,12,125	0/0:4,0:4:12:0,12,135	0/0:10,0:10:30:0,30,315	0/0:4,0:4:12:0,12,124	0/0:17,0:17:51:0,51,551	0/0:1,0:1:3:0,3,32	0/0:23,0:23:69:0,69,726	0/0:13,0:13:39:0,39,403	0/0:8,0:8:24:0,24,250	./.:.:.:.:.	0/0:3,0:3:9:0,9,96	0/0:10,0:10:30:0,30,320	0/0:17,0:17:45:0,45,508	0/0:24,0:24:72:0,72,749	1/1:0,18:18:51:545,51,0	0/0:24,0:24:72:0,72,765	0/0:18,0:18:54:0,54,575	0/0:5,0:5:15:0,15,160	0/0:2,0:2:6:0,6,67	0/0:6,0:6:18:0,18,191	0/0:3,0:3:9:0,9,94	0/0:4,0:4:12:0,12,126	0/0:8,0:8:24:0,24,256	0/0:7,0:7:21:0,21,227	0/0:4,0:4:12:0,12,125	0/0:2,0:2:6:0,6,59	0/0:2,0:2:6:0,6,65	0/0:4,0:4:12:0,12,126	0/0:1,0:1:3:0,3,33	0/0:9,0:9:27:0,27,292	0/0:4,0:4:12:0,12,130	0/0:4,0:5:12:0,12,127	0/0:15,0:15:39:0,39,441	0/0:4,0:4:12:0,12,131	0/0:7,0:7:21:0,21,213	0/0:8,0:8:24:0,24,248	0/0:3,0:3:9:0,9,97	0/0:6,0:6:18:0,18,193	0/0:8,0:8:24:0,24,258	0/1:1,2:3:17:46,0,17	1/1:0,1:1:3:31,3,0	0/0:1,0:1:3:0,3,34	1/1:0,4:4:12:124,12,0	0/1:4,4:8:85:85,0,109	0/0:2,0:2:6:0,6,60	1/1:0,4:4:12:120,12,0	1/1:0,3:3:9:92,9,0	1/1:0,2:2:6:63,6,0	./.:.:.:.:.	0/0:10,0:10:30:0,30,315	0/0:3,0:3:9:0,9,95	0/0:3,0:3:9:0,9,92	1/1:0,4:4:12:135,12,0	1/1:0,2:2:6:59,6,0	0/1:1,7:8:11:176,0,11	1/1:0,1:1:3:35,3,0	0/0:7,0:7:21:0,21,221	0/0:8,0:8:21:0,21,230	0/0:4,0:4:12:0,12,131	0/0:1,0:1:3:0,3,32	0/0:4,0:4:12:0,12,129	0/0:4,0:4:12:0,12,124	0/0:4,0:4:12:0,12,119	0/0:5,0:5:15:0,15,156	0/0:6,0:6:12:0,12,131	0/0:4,0:4:9:0,9,86	0/0:2,0:2:6:0,6,61	0/0:3,0:3:9:0,9,96	0/0:1,0:1:3:0,3,32	0/0:2,0:2:6:0,6,65	0/0:2,0:2:6:0,6,64	0/0:1,0:1:3:0,3,31	0/0:1,0:1:3:0,3,32	0/1:2,2:4:36:54,0,36	1/1:0,4:4:12:125,12,0	1/1:0,7:7:21:215,21,0	0/0:7,0:7:21:0,21,217	0/1:4,3:7:76:76,0,110	0/0:3,0:3:9:0,9,97	0/0:3,0:3:9:0,9,95	0/0:5,0:5:15:0,15,162	0/0:3,0:3:9:0,9,100	0/0:10,0:10:30:0,30,321	0/0:6,0:6:18:0,18,192	0/0:6,0:6:18:0,18,195	0/0:5,0:5:12:0,12,140	0/0:1,0:1:3:0,3,33	1/1:0,4:4:12:126,12,0	0/0:8,0:8:24:0,24,254	1/1:0,6:6:18:186,18,0	1/1:0,4:4:12:124,12,0	1/1:0,3:3:9:92,9,0	1/1:0,3:3:9:100,9,0	1/1:0,3:3:9:93,9,0	1/1:0,3:3:9:98,9,0	1/1:0,6:6:18:185,18,0	1/1:0,4:4:12:124,12,0	1/1:0,2:2:6:61,6,0	1/1:0,3:3:9:92,9,0	0/0:2,0:2:3:0,3,45	0/0:2,0:2:3:0,3,45	0/0:1,0:1:3:0,3,32	0/0:6,0:6:12:0,12,153	0/0:11,0:11:27:0,27,306	0/0:2,0:2:6:0,6,63	0/0:6,0:6:9:0,9,134	0/0:25,0:25:72:0,72,803
chr1	41519548	.	G	T	1078.39	.	AC=17;AF=0.063;AN=272;BaseQRankSum=-2.371;DP=1101;Dels=0.00;FS=3.151;HaplotypeScore=0.0340;InbreedingCoeff=0.4210;MLEAC=13;MLEAF=0.048;MQ=59.82;MQ0=0;MQRankSum=1.395;QD=19.61;ReadPosRankSum=0.608	GT:AD:DP:GQ:PL	0/0:58,0:58:99:0,174,1869	0/0:16,0:16:48:0,48,528	0/0:26,0:26:78:0,78,818	0/0:44,0:44:99:0,132,1420	0/0:19,0:19:57:0,57,611	0/0:21,0:21:57:0,57,640	0/0:11,0:11:33:0,33,363	0/0:6,0:6:12:0,12,132	0/0:1,0:1:3:0,3,34	0/0:16,0:16:48:0,48,520	0/0:2,0:2:6:0,6,66	0/0:28,0:28:78:0,78,874	0/0:18,0:18:54:0,54,584	0/0:2,0:2:6:0,6,63	0/0:28,0:28:84:0,84,907	0/0:12,0:12:36:0,36,390	0/0:30,0:30:84:0,84,926	0/0:5,0:5:15:0,15,163	0/0:5,0:5:15:0,15,155	0/0:3,0:3:9:0,9,95	0/0:7,0:7:21:0,21,227	0/0:22,0:22:48:0,48,581	0/0:21,0:21:51:0,51,605	1/1:0,18:18:54:566,54,0	0/0:2,0:2:6:0,6,66	0/0:15,0:15:45:0,45,482	0/0:20,0:20:60:0,60,641	0/0:9,0:9:27:0,27,297	0/0:4,0:4:12:0,12,132	0/0:28,0:28:81:0,81,873	0/0:4,0:4:12:0,12,134	0/0:4,0:4:12:0,12,129	0/0:22,0:22:66:0,66,707	0/0:5,0:5:15:0,15,158	0/0:15,0:15:42:0,42,471	0/0:7,0:7:21:0,21,227	0/0:15,0:15:45:0,45,490	0/0:15,0:15:45:0,45,469	0/0:5,0:5:15:0,15,163	0/0:3,0:3:9:0,9,99	0/0:3,0:3:9:0,9,98	0/0:8,0:8:24:0,24,252	0/0:18,0:18:54:0,54,580	0/0:18,0:18:54:0,54,582	0/0:28,0:28:78:0,78,874	0/0:22,0:22:66:0,66,694	0/0:9,0:9:27:0,27,291	1/1:0,2:2:6:59,6,0	0/0:2,0:2:6:0,6,69	0/0:7,0:7:21:0,21,228	0/0:2,0:2:6:0,6,63	0/0:1,0:1:3:0,3,32	0/0:7,0:7:21:0,21,221	0/0:3,0:3:9:0,9,102	1/1:0,2:2:6:62,6,0	0/0:4,0:4:12:0,12,125	0/0:4,0:4:12:0,12,130	0/0:10,0:10:30:0,30,317	0/0:5,0:5:15:0,15,168	0/0:7,0:7:21:0,21,225	0/0:5,0:5:15:0,15,160	0/0:2,0:2:6:0,6,68	0/0:8,0:8:24:0,24,251	0/0:4,0:4:12:0,12,125	0/0:3,0:3:9:0,9,97	0/0:9,0:9:27:0,27,284	0/0:4,0:4:12:0,12,127	0/0:4,0:4:12:0,12,122	0/0:3,0:3:9:0,9,93	0/0:5,0:5:15:0,15,158	0/0:3,0:3:9:0,9,95	0/0:7,0:7:21:0,21,215	0/0:4,0:4:12:0,12,122	0/0:3,0:3:9:0,9,92	0/0:1,0:1:3:0,3,32	1/1:0,6:6:18:183,18,0	1/1:0,3:3:9:92,9,0	0/0:3,0:3:9:0,9,102	1/1:0,3:3:9:95,9,0	0/0:9,0:9:21:0,21,250	0/0:4,0:4:12:0,12,130	0/0:2,0:2:6:0,6,63	0/0:4,0:4:12:0,12,127	0/0:2,0:2:6:0,6,65	0/0:3,0:3:9:0,9,95	0/0:6,0:6:18:0,18,196	0/0:2,0:2:6:0,6,68	0/0:7,0:7:21:0,21,220	0/0:6,0:6:15:0,15,172	0/0:2,0:2:6:0,6,63	0/0:2,0:2:6:0,6,63	0/0:6,0:6:18:0,18,191	0/0:3,0:3:9:0,9,95	0/0:1,0:1:3:0,3,33	0/0:2,0:2:6:0,6,65	0/0:4,0:4:12:0,12,129	0/0:4,0:4:12:0,12,126	0/0:2,0:2:6:0,6,65	0/0:4,0:4:12:0,12,125	0/0:4,0:4:9:0,9,104	0/0:9,0:9:27:0,27,275	0/0:6,0:6:18:0,18,197	0/0:2,0:2:6:0,6,65	0/1:1,2:3:24:50,0,24	0/0:4,0:4:12:0,12,126	0/0:2,0:2:6:0,6,64	0/0:3,0:3:9:0,9,92	0/1:3,3:6:77:78,0,77	0/0:3,0:3:9:0,9,82	0/0:6,0:6:18:0,18,193	0/0:6,0:6:18:0,18,195	0/0:3,0:3:9:0,9,85	0/0:8,0:8:24:0,24,253	0/0:7,0:7:18:0,18,205	0/0:8,0:8:24:0,24,254	0/0:11,0:11:33:0,33,358	0/0:3,0:3:9:0,9,95	1/1:0,2:2:6:59,6,0	0/0:2,0:2:6:0,6,61	0/0:3,0:3:9:0,9,95	0/0:8,0:8:24:0,24,261	0/1:7,3:10:62:62,0,197	0/0:10,0:10:30:0,30,307	0/0:3,0:3:9:0,9,100	0/0:7,0:7:21:0,21,221	0/0:3,0:3:9:0,9,95	0/0:2,0:2:6:0,6,63	0/0:3,0:3:9:0,9,97	0/0:2,0:2:6:0,6,61	./.:.:.:.:.	0/0:6,0:6:12:0,12,150	0/0:2,0:2:3:0,3,45	0/0:8,0:8:15:0,15,198	0/0:2,0:2:3:0,3,45	0/0:5,0:5:12:0,12,140	0/0:2,0:2:3:0,3,45	0/0:18,0:18:54:0,54,620
chr1	41520687	.	T	G	2417.11	.	AC=36;AF=0.138;AN=260;BaseQRankSum=1.939;DP=789;Dels=0.00;FS=0.000;HaplotypeScore=0.0327;InbreedingCoeff=0.5681;MLEAC=30;MLEAF=0.115;MQ=59.59;MQ0=0;MQRankSum=0.196;QD=25.44;ReadPosRankSum=-1.515	GT:AD:DP:GQ:PL	0/0:36,0:36:99:0,108,1113	0/0:15,0:15:45:0,45,468	0/0:18,0:18:45:0,45,470	0/0:30,0:30:90:0,90,924	0/0:3,0:3:9:0,9,88	0/0:11,0:11:33:0,33,323	0/0:11,0:11:33:0,33,323	0/0:2,0:2:6:0,6,64	0/0:3,0:3:9:0,9,94	0/0:16,0:16:48:0,48,462	0/0:7,0:7:21:0,21,221	0/0:8,0:8:24:0,24,247	0/0:13,0:13:39:0,39,389	0/0:3,0:3:9:0,9,95	0/0:12,0:12:36:0,36,378	0/0:22,0:22:66:0,66,652	0/0:15,0:15:36:0,36,407	0/0:2,0:2:6:0,6,61	0/0:5,0:5:15:0,15,147	1/1:0,5:5:15:162,15,0	1/1:0,5:5:15:166,15,0	1/1:0,9:9:24:267,24,0	0/0:15,0:15:45:0,45,458	0/0:16,0:16:45:0,45,467	0/0:5,0:5:15:0,15,149	1/1:0,16:16:45:479,45,0	0/0:9,0:9:27:0,27,274	0/0:4,0:4:12:0,12,134	./.:.:.:.:.	0/0:16,0:16:48:0,48,472	0/0:10,0:10:30:0,30,317	0/0:3,0:3:9:0,9,92	0/0:24,0:24:69:0,69,712	0/0:7,0:7:21:0,21,219	0/0:8,0:8:24:0,24,237	0/0:7,0:7:21:0,21,220	0/0:8,0:8:24:0,24,246	0/0:9,0:9:27:0,27,272	0/0:11,0:11:33:0,33,339	0/0:3,0:3:9:0,9,97	0/0:5,0:5:15:0,15,162	0/0:10,0:10:30:0,30,290	0/0:11,0:11:33:0,33,328	0/0:15,0:15:42:0,42,443	1/1:0,19:19:57:611,57,0	0/0:11,0:11:33:0,33,333	0/0:4,0:4:12:0,12,122	0/0:6,0:6:18:0,18,184	0/0:2,0:2:6:0,6,63	0/0:3,0:3:9:0,9,89	0/0:1,0:1:3:0,3,31	0/0:4,0:4:12:0,12,123	0/0:3,0:3:9:0,9,93	0/0:2,0:2:6:0,6,61	0/0:4,0:4:12:0,12,120	0/0:3,0:3:9:0,9,89	0/0:2,0:2:6:0,6,62	0/0:1,0:1:3:0,3,32	0/0:3,0:3:9:0,9,93	0/0:3,0:3:9:0,9,92	./.:.:.:.:.	0/0:1,0:1:3:0,3,29	0/0:6,0:6:18:0,18,182	0/0:3,0:3:9:0,9,89	0/0:5,0:5:15:0,15,148	0/0:2,0:2:6:0,6,61	0/0:1,0:1:3:0,3,30	0/0:2,0:2:6:0,6,59	0/0:4,0:4:12:0,12,118	0/0:3,0:3:9:0,9,89	1/1:0,1:1:3:32,3,0	0/0:2,0:2:6:0,6,57	1/1:0,1:1:3:32,3,0	0/1:2,4:6:44:102,0,44	0/0:3,0:3:9:0,9,91	0/0:6,0:6:18:0,18,184	0/0:1,0:1:3:0,3,33	1/1:0,2:2:6:65,6,0	0/0:1,0:1:3:0,3,22	0/0:9,0:9:27:0,27,270	0/0:2,0:2:6:0,6,61	0/0:2,0:2:6:0,6,64	0/0:6,0:6:18:0,18,184	1/1:0,8:8:18:206,18,0	0/1:1,3:4:18:85,0,18	0/0:5,0:5:15:0,15,162	0/0:2,0:2:6:0,6,64	0/0:9,0:9:27:0,27,264	0/0:2,0:2:6:0,6,61	0/0:3,0:3:9:0,9,101	./.:.:.:.:.	./.:.:.:.:.	0/0:1,0:1:3:0,3,32	0/0:3,0:3:9:0,9,89	0/0:2,0:2:6:0,6,59	0/0:4,0:4:12:0,12,122	0/0:9,0:9:27:0,27,271	./.:.:.:.:.	./.:.:.:.:.	0/0:3,0:3:6:0,6,73	0/0:8,0:8:24:0,24,249	0/0:2,0:2:6:0,6,63	0/0:2,0:2:6:0,6,57	1/1:0,2:2:6:65,6,0	0/0:5,0:5:15:0,15,148	0/0:2,0:2:6:0,6,63	0/0:5,0:5:15:0,15,152	0/0:4,0:4:12:0,12,117	0/0:2,0:2:6:0,6,59	0/0:2,0:2:6:0,6,59	0/0:3,0:3:9:0,9,86	0/0:2,0:2:6:0,6,59	0/0:7,0:7:21:0,21,200	0/0:3,0:3:9:0,9,88	0/0:5,0:5:15:0,15,155	0/0:2,0:2:6:0,6,59	./.:.:.:.:.	0/0:2,0:2:6:0,6,57	0/0:1,0:1:3:0,3,31	1/1:0,2:2:6:61,6,0	0/0:3,0:3:9:0,9,89	0/0:6,0:6:18:0,18,187	1/1:0,3:3:6:66,6,0	1/1:0,3:3:9:96,9,0	1/1:0,4:4:12:126,12,0	0/0:6,0:6:18:0,18,181	1/1:0,3:3:9:95,9,0	1/1:0,1:1:3:32,3,0	1/1:0,1:1:3:32,3,0	0/0:2,0:2:3:0,3,45	0/0:2,0:2:6:0,6,60	0/0:3,0:3:6:0,6,76	0/0:4,0:4:6:0,6,89	0/0:4,0:4:9:0,9,106	0/0:1,0:1:3:0,3,31	0/0:1,0:1:3:0,3,30	0/0:23,0:23:69:0,69,771
chr1	41521151	.	G	A	1153.47	.	AC=22;AF=0.086;AN=256;BaseQRankSum=2.130;DP=887;Dels=0.00;FS=2.542;HaplotypeScore=0.1291;InbreedingCoeff=0.4340;MLEAC=17;MLEAF=0.066;MQ=59.68;MQ0=0;MQRankSum=-0.813;QD=21.36;ReadPosRankSum=-0.839	GT:AD:DP:GQ:PL	0/0:58,0:58:99:0,174,1803	0/0:19,0:19:54:0,54,552	0/0:5,0:5:15:0,15,148	0/0:32,0:32:96:0,96,964	0/0:15,0:15:42:0,42,439	0/0:8,0:8:18:0,18,206	1/1:0,8:8:24:250,24,0	0/0:3,0:3:9:0,9,92	0/0:3,0:3:9:0,9,87	0/0:14,0:14:42:0,42,420	0/0:4,0:4:12:0,12,126	0/0:14,0:14:42:0,42,417	0/0:13,0:13:39:0,39,384	1/1:0,1:1:3:30,3,0	0/0:16,0:16:48:0,48,482	0/0:21,0:21:63:0,63,628	0/0:14,0:14:39:0,39,401	0/0:1,0:1:3:0,3,32	0/0:3,0:3:9:0,9,86	0/0:3,0:3:9:0,9,89	0/0:2,0:2:6:0,6,65	0/0:13,0:13:36:0,36,376	0/0:15,0:15:42:0,42,437	0/0:16,0:16:48:0,48,489	1/1:0,2:2:6:65,6,0	0/0:17,0:17:39:0,39,445	0/0:10,0:10:30:0,30,304	0/0:1,0:1:3:0,3,32	1/1:0,1:1:3:34,3,0	0/0:14,0:14:42:0,42,427	0/0:4,0:4:12:0,12,122	0/0:6,0:7:18:0,18,183	0/0:15,0:15:45:0,45,439	0/0:2,0:2:6:0,6,63	0/0:12,0:12:33:0,33,336	0/1:1,1:2:17:27,0,17	0/0:21,0:21:60:0,60,620	0/0:14,0:14:30:0,30,356	0/0:13,0:13:36:0,36,383	0/1:2,1:3:24:24,0,56	0/0:3,0:3:9:0,9,97	0/0:18,0:18:54:0,54,534	0/0:25,0:25:63:0,63,672	0/0:12,0:12:36:0,36,355	0/0:9,0:9:27:0,27,270	0/0:17,0:17:48:0,48,493	0/0:5,0:5:15:0,15,140	0/0:4,0:4:12:0,12,124	0/0:3,0:3:9:0,9,83	0/0:5,0:5:15:0,15,147	./.:.:.:.:.	0/0:7,0:7:21:0,21,206	0/0:7,0:7:21:0,21,211	1/1:0,4:4:12:122,12,0	0/0:5,0:5:15:0,15,154	0/0:6,0:6:18:0,18,179	0/0:1,0:1:3:0,3,32	0/0:7,0:7:21:0,21,212	0/0:2,0:2:6:0,6,59	0/0:4,0:4:12:0,12,121	0/0:1,0:1:3:0,3,33	0/0:2,0:2:6:0,6,60	0/0:5,0:5:15:0,15,144	0/0:5,0:5:15:0,15,147	1/1:0,5:5:15:156,15,0	0/0:4,0:4:12:0,12,121	0/0:4,0:4:12:0,12,120	0/0:3,0:3:6:0,6,76	0/0:3,0:3:9:0,9,90	0/0:1,0:1:3:0,3,30	0/0:1,0:1:3:0,3,29	0/0:1,0:1:3:0,3,31	./.:.:.:.:.	0/0:2,0:2:6:0,6,65	0/0:1,0:2:3:0,3,29	0/0:2,0:2:6:0,6,65	0/0:2,0:2:6:0,6,59	./.:.:.:.:.	./.:.:.:.:.	0/0:3,0:3:9:0,9,97	0/0:2,0:2:6:0,6,59	0/0:5,0:5:15:0,15,148	0/0:9,0:9:27:0,27,287	0/0:5,0:5:15:0,15,140	0/0:1,0:1:3:0,3,29	1/1:0,4:4:12:129,12,0	0/0:7,0:7:18:0,18,197	0/1:1,3:4:19:85,0,19	0/0:5,0:5:15:0,15,152	0/0:7,0:7:21:0,21,217	0/0:1,0:1:3:0,3,32	0/0:4,0:4:12:0,12,121	0/0:2,0:2:6:0,6,59	0/0:2,0:2:6:0,6,58	0/0:5,0:5:15:0,15,151	0/0:4,0:4:12:0,12,115	0/0:6,0:6:18:0,18,183	0/0:4,0:4:12:0,12,119	0/0:1,0:1:3:0,3,29	0/0:5,0:5:15:0,15,153	0/1:1,4:5:15:107,0,15	0/0:3,0:3:9:0,9,94	./.:.:.:.:.	0/0:4,0:4:12:0,12,124	./.:.:.:.:.	0/0:2,0:2:6:0,6,61	0/0:4,0:4:12:0,12,121	0/0:9,0:9:27:0,27,272	0/0:6,0:6:18:0,18,182	1/1:0,8:8:24:241,24,0	1/1:0,7:7:18:194,18,0	0/0:6,0:6:18:0,18,183	0/0:8,0:8:24:0,24,243	0/0:7,0:7:21:0,21,205	0/0:2,0:2:6:0,6,59	0/0:3,0:3:9:0,9,90	0/0:2,0:2:6:0,6,59	0/0:5,0:5:15:0,15,147	./.:.:.:.:.	0/0:4,0:4:12:0,12,111	0/0:5,0:5:15:0,15,151	0/0:9,0:9:24:0,24,259	./.:.:.:.:.	0/0:2,0:2:6:0,6,61	0/0:6,0:6:15:0,15,155	0/0:1,0:1:3:0,3,29	0/0:3,0:3:9:0,9,93	0/0:5,0:5:15:0,15,150	0/0:4,0:4:12:0,12,120	0/0:3,0:3:6:0,6,60	./.:.:.:.:.	0/0:2,0:2:3:0,3,45	0/0:5,0:5:12:0,12,134	0/0:2,0:2:3:0,3,45	0/0:3,0:3:6:0,6,68	0/0:6,0:6:15:0,15,164	0/0:34,0:34:99:0,102,1073
chr1	41521644	.	C	T	11431.6	.	AC=116;AF=0.450;AN=258;BaseQRankSum=3.560;DP=865;Dels=0.00;FS=6.179;HaplotypeScore=0.0389;InbreedingCoeff=0.6531;MLEAC=116;MLEAF=0.450;MQ=59.63;MQ0=1;MQRankSum=0.930;QD=27.61;ReadPosRankSum=-1.194	GT:AD:DP:GQ:PL	1/1:0,36:36:99:1161,108,0	0/0:20,0:20:60:0,60,602	0/0:23,0:23:66:0,66,703	1/1:0,30:30:90:918,90,0	1/1:0,12:12:36:383,36,0	0/0:13,0:13:39:0,39,394	0/0:13,0:13:39:0,39,393	0/0:1,0:1:3:0,3,31	0/0:2,0:2:6:0,6,64	0/0:15,0:15:45:0,45,467	./.:.:.:.:.	0/0:4,0:4:12:0,12,124	1/1:0,17:17:48:489,48,0	0/0:1,0:1:3:0,3,32	1/1:0,9:9:27:283,27,0	1/1:0,19:19:51:557,51,0	0/0:15,0:15:45:0,45,445	1/1:0,1:1:3:34,3,0	0/0:10,0:10:27:0,27,291	1/1:0,4:4:9:110,9,0	1/1:0,2:2:6:69,6,0	1/1:0,12:12:33:353,33,0	1/1:0,8:8:21:233,21,0	0/0:29,0:29:87:0,87,885	0/0:5,0:5:15:0,15,157	1/1:0,18:18:48:519,48,0	1/1:0,18:18:54:551,54,0	1/1:0,1:1:3:33,3,0	1/1:0,3:3:9:97,9,0	1/1:0,21:21:63:647,63,0	0/1:1,2:3:24:56,0,24	1/1:0,2:2:6:67,6,0	1/1:0,13:13:39:398,39,0	0/0:1,0:1:3:0,3,32	0/0:15,0:15:45:0,45,462	0/1:4,1:5:17:17,0,115	0/0:18,0:18:54:0,54,545	0/0:6,0:6:18:0,18,184	1/1:0,10:10:30:308,30,0	1/1:0,1:1:3:29,3,0	0/0:1,0:1:3:0,3,33	0/0:13,0:13:39:0,39,396	0/0:17,0:17:45:0,45,491	0/0:19,0:19:57:0,57,581	1/1:0,19:19:57:607,57,0	0/0:15,0:15:45:0,45,439	0/0:11,0:11:33:0,33,335	0/0:4,0:4:12:0,12,122	1/1:0,1:1:3:31,3,0	0/0:3,0:3:9:0,9,97	0/0:1,0:1:3:0,3,32	0/0:5,0:5:15:0,15,157	0/0:3,0:3:9:0,9,92	0/0:1,0:1:3:0,3,33	0/0:3,0:3:9:0,9,92	0/0:4,0:4:12:0,12,125	0/0:1,0:1:3:0,3,29	0/0:6,0:6:18:0,18,184	0/0:5,0:5:15:0,15,158	0/0:7,0:7:21:0,21,218	1/1:0,3:3:9:92,9,0	1/1:0,7:7:21:211,21,0	0/0:4,0:4:12:0,12,120	1/1:0,6:6:18:189,18,0	0/0:3,0:3:9:0,9,95	1/1:0,5:5:15:155,15,0	0/0:1,0:1:3:0,3,32	1/1:0,2:2:3:45,3,0	1/1:0,1:1:3:32,3,0	./.:.:.:.:.	1/1:0,2:2:6:62,6,0	0/0:3,0:3:9:0,9,93	1/1:0,1:1:3:32,3,0	0/1:2,5:7:40:131,0,40	0/0:3,0:3:9:0,9,88	0/0:1,0:1:3:0,3,32	1/1:0,3:3:9:97,9,0	./.:.:.:.:.	./.:.:.:.:.	./.:.:.:.:.	0/0:2,0:2:6:0,6,63	0/0:4,0:4:12:0,12,115	0/0:7,0:7:21:0,21,225	1/1:0,2:2:6:63,6,0	0/1:1,2:3:23:50,0,23	0/0:3,0:3:9:0,9,85	./.:.:.:.:.	0/1:2,1:3:21:21,0,49	1/1:0,2:2:6:61,6,0	1/1:0,2:2:6:67,6,0	1/1:0,2:2:6:61,6,0	0/0:1,0:1:3:0,3,32	0/1:1,1:2:26:26,0,26	./.:.:.:.:.	1/1:0,1:1:3:32,3,0	0/0:2,0:2:6:0,6,60	0/0:6,0:6:18:0,18,190	0/0:5,0:5:15:0,15,151	0/0:3,0:3:9:0,9,93	0/0:1,0:1:3:0,3,32	0/0:2,0:2:6:0,6,63	1/1:0,2:2:6:65,6,0	1/1:0,5:5:15:153,15,0	1/1:0,1:1:3:32,3,0	1/1:0,3:3:9:94,9,0	0/0:4,0:4:12:0,12,122	0/0:6,0:6:18:0,18,185	0/1:4,3:7:74:74,0,84	1/1:0,6:6:18:183,18,0	0/0:3,0:3:9:0,9,90	0/0:5,0:5:15:0,15,150	1/1:0,6:6:18:190,18,0	1/1:0,11:11:33:342,33,0	1/1:0,5:5:15:160,15,0	1/1:0,2:2:6:63,6,0	0/0:4,0:4:12:0,12,120	1/1:0,3:3:9:94,9,0	1/1:0,5:5:15:153,15,0	0/0:3,0:3:9:0,9,98	1/1:0,3:3:9:92,9,0	0/0:2,0:2:6:0,6,61	0/1:3,4:7:71:101,0,71	1/1:0,12:12:36:367,36,0	1/1:0,2:2:6:61,6,0	1/1:0,4:4:12:122,12,0	0/0:8,0:8:18:0,18,213	1/1:0,3:3:9:92,9,0	1/1:0,4:4:12:124,12,0	1/1:0,4:4:12:122,12,0	0/0:2,0:2:6:0,6,61	./.:.:.:.:.	0/0:2,0:2:3:0,3,45	0/0:2,0:2:3:0,3,45	0/0:3,0:3:9:0,9,91	0/0:2,0:2:3:0,3,45	0/0:4,0:4:6:0,6,89	0/0:40,0:40:99:0,120,1305
chr1	41522888	.	T	G	3388.05	.	AC=37;AF=0.149;AN=248;BaseQRankSum=-1.985;DP=974;Dels=0.00;FS=0.000;HaplotypeScore=0.0342;InbreedingCoeff=0.6419;MLEAC=33;MLEAF=0.133;MQ=58.27;MQ0=3;MQRankSum=-0.469;QD=27.10;ReadPosRankSum=-0.353	GT:AD:DP:GQ:PL	0/0:61,0:61:99:0,183,1982	0/0:18,0:18:54:0,54,581	0/0:23,0:23:63:0,63,703	0/0:52,0:52:99:0,156,1641	0/0:17,0:17:51:0,51,541	0/0:16,0:16:45:0,45,491	0/0:24,0:24:69:0,69,748	./.:.:.:.:.	0/0:1,0:1:3:0,3,32	0/0:19,0:20:54:0,54,587	./.:.:.:.:.	0/0:15,0:15:39:0,39,444	0/0:11,0:11:30:0,30,333	./.:.:.:.:.	0/0:21,0:21:63:0,63,675	0/0:24,0:24:72:0,72,756	0/0:18,0:18:54:0,54,568	0/0:2,0:2:6:0,6,64	0/0:8,0:8:21:0,21,236	1/1:0,5:5:15:148,15,0	1/1:0,1:1:3:32,3,0	1/1:0,14:14:39:429,39,0	1/1:0,15:15:42:452,42,0	0/0:21,0:21:57:0,57,630	0/0:1,0:1:3:0,3,31	1/1:0,24:24:72:763,72,0	0/0:13,0:13:39:0,39,406	0/0:1,0:1:3:0,3,32	0/0:2,0:2:6:0,6,67	0/0:13,0:14:39:0,39,409	0/0:3,0:3:9:0,9,97	0/0:4,0:4:12:0,12,130	0/0:20,0:20:57:0,57,612	0/0:1,0:1:3:0,3,32	0/0:16,0:16:42:0,42,469	0/0:3,0:3:9:0,9,96	0/0:12,0:12:33:0,33,371	0/0:10,0:10:30:0,30,317	0/0:16,0:16:45:0,45,468	0/0:2,0:2:6:0,6,67	0/0:2,0:2:6:0,6,70	0/0:14,0:14:42:0,42,448	0/0:15,0:15:45:0,45,477	0/0:27,0:27:69:0,69,787	1/1:1,16:17:45:469,45,0	0/0:26,0:26:75:0,75,806	0/0:10,0:10:27:0,27,284	./.:.:.:.:.	0/0:1,0:1:3:0,3,28	0/0:4,0:4:9:0,9,108	0/0:2,0:2:6:0,6,59	0/0:6,0:6:18:0,18,189	0/0:2,0:2:6:0,6,63	0/0:4,0:4:12:0,12,131	0/0:6,0:6:18:0,18,185	./.:.:.:.:.	0/0:3,0:3:9:0,9,90	0/0:6,0:6:15:0,15,177	0/0:1,0:1:3:0,3,33	0/0:3,0:3:9:0,9,97	0/0:3,0:3:9:0,9,97	0/0:5,0:5:15:0,15,149	0/0:5,0:5:12:0,12,143	0/0:2,0:2:6:0,6,67	0/0:3,0:3:9:0,9,92	0/0:7,0:7:21:0,21,225	0/0:3,0:3:9:0,9,94	0/0:5,0:5:15:0,15,161	./.:.:.:.:.	0/0:1,0:1:3:0,3,32	1/1:0,3:3:9:94,9,0	./.:.:.:.:.	1/1:0,3:3:9:97,9,0	0/0:6,0:6:18:0,18,194	0/0:1,0:1:3:0,3,32	./.:.:.:.:.	0/0:4,0:4:12:0,12,122	1/1:0,2:2:6:63,6,0	0/0:4,0:4:12:0,12,121	0/0:8,0:8:24:0,24,256	./.:.:.:.:.	0/0:2,0:2:6:0,6,61	0/0:3,0:3:9:0,9,97	1/1:0,9:9:27:278,27,0	1/1:0,4:4:12:123,12,0	0/0:1,0:1:3:0,3,32	0/0:2,0:2:6:0,6,63	0/0:2,0:2:6:0,6,62	0/0:6,0:6:18:0,18,191	0/0:6,0:6:18:0,18,199	0/0:2,0:2:6:0,6,66	0/0:2,0:2:6:0,6,61	0/0:6,0:6:18:0,18,189	0/0:3,0:3:9:0,9,92	./.:.:.:.:.	./.:.:.:.:.	0/0:4,0:4:12:0,12,126	0/0:1,0:1:3:0,3,32	0/0:2,0:2:6:0,6,63	0/0:2,0:2:6:0,6,62	0/0:3,0:3:9:0,9,100	./.:.:.:.:.	0/0:6,0:6:18:0,18,194	0/1:1,2:3:23:56,0,23	0/0:5,0:5:9:0,9,120	0/0:3,0:3:9:0,9,95	0/0:2,0:2:6:0,6,63	0/0:6,0:6:18:0,18,194	0/0:2,0:2:6:0,6,60	0/0:5,0:5:15:0,15,158	0/0:4,0:4:12:0,12,128	0/0:2,0:2:6:0,6,60	0/0:7,0:7:21:0,21,222	0/0:1,0:1:3:0,3,32	0/0:8,0:8:24:0,24,249	0/0:2,0:2:6:0,6,61	0/0:7,0:7:21:0,21,227	0/0:3,0:3:6:0,6,63	0/0:3,0:3:9:0,9,91	1/1:0,3:3:9:95,9,0	0/0:3,0:3:9:0,9,95	0/0:7,0:7:21:0,21,221	1/1:0,2:2:6:61,6,0	1/1:0,5:5:15:158,15,0	1/1:0,6:6:15:171,15,0	0/0:6,0:6:18:0,18,192	1/1:0,4:4:12:130,12,0	1/1:0,4:4:12:126,12,0	1/1:0,1:1:3:32,3,0	./.:.:.:.:.	0/0:4,0:4:6:0,6,89	0/0:5,0:5:9:0,9,109	0/0:2,0:2:3:0,3,45	0/0:8,0:8:12:0,12,179	0/0:6,0:6:12:0,12,152	0/0:6,0:6:9:0,9,134	0/0:28,0:28:84:0,84,963
chr1	41523783	.	C	T	8281.37	.	AC=76;AF=0.290;AN=262;BaseQRankSum=1.847;DP=895;Dels=0.00;FS=0.525;HaplotypeScore=0.1157;InbreedingCoeff=0.6573;MLEAC=76;MLEAF=0.290;MQ=59.16;MQ0=3;MQRankSum=0.386;QD=27.24;ReadPosRankSum=-4.314	GT:AD:DP:GQ:PL	1/1:0,47:47:99:1475,138,0	0/0:15,0:15:39:0,39,430	0/0:25,0:25:75:0,75,788	1/1:0,37:37:99:1154,111,0	1/1:0,6:6:18:183,18,0	0/0:11,0:11:33:0,33,338	0/0:10,0:10:27:0,27,296	0/0:1,0:1:3:0,3,31	0/0:3,0:3:9:0,9,95	0/0:19,0:19:54:0,54,553	0/0:1,0:1:3:0,3,33	0/0:13,0:13:33:0,33,368	1/1:0,21:21:63:651,63,0	0/0:2,0:2:6:0,6,64	1/1:0,10:10:30:316,30,0	1/1:0,15:15:42:458,42,0	0/0:19,0:19:57:0,57,596	./.:.:.:.:.	0/0:5,0:5:15:0,15,150	0/0:4,0:4:12:0,12,123	0/0:1,0:1:3:0,3,32	0/0:10,0:10:27:0,27,297	0/0:17,0:18:45:0,45,500	0/0:14,0:14:33:0,33,383	0/0:1,0:1:3:0,3,29	0/0:17,0:17:51:0,51,528	1/1:0,12:12:36:383,36,0	1/1:0,3:3:9:97,9,0	1/1:0,2:2:6:65,6,0	1/1:0,13:13:36:375,36,0	0/1:1,2:3:23:52,0,23	1/1:0,3:3:9:95,9,0	1/1:0,13:13:33:376,33,0	0/0:1,0:1:3:0,3,31	0/0:14,0:14:36:0,36,403	0/1:2,1:3:23:23,0,52	0/0:28,0:28:72:0,72,806	0/0:10,0:10:30:0,30,300	1/1:0,14:14:39:435,39,0	1/1:0,3:3:9:100,9,0	0/1:1,1:2:25:26,0,25	0/0:17,0:17:48:0,48,518	0/0:21,0:21:60:0,60,642	0/0:23,0:23:69:0,69,718	0/0:13,0:13:33:0,33,367	0/0:11,0:11:27:0,27,293	0/0:13,0:13:30:0,30,356	0/0:1,0:1:3:0,3,28	1/1:0,1:1:3:31,3,0	0/0:1,0:1:3:0,3,30	0/0:1,0:1:3:0,3,33	./.:.:.:.:.	0/1:4,1:5:17:17,0,110	0/0:4,0:4:12:0,12,121	0/0:3,0:3:9:0,9,96	0/0:2,0:2:6:0,6,65	0/0:5,0:5:15:0,15,152	0/0:9,0:9:27:0,27,274	0/0:1,0:1:3:0,3,30	0/0:8,0:8:24:0,24,247	1/1:0,6:6:18:184,18,0	1/1:0,2:2:6:65,6,0	0/0:5,0:5:12:0,12,138	1/1:0,4:4:12:128,12,0	0/0:4,0:4:12:0,12,126	1/1:0,5:5:12:136,12,0	0/0:6,0:6:18:0,18,188	1/1:0,6:6:15:162,15,0	1/1:0,4:4:12:125,12,0	0/0:2,0:2:6:0,6,59	0/0:1,0:1:3:0,3,31	0/0:4,0:4:12:0,12,128	0/0:3,0:3:6:0,6,62	0/0:4,0:4:12:0,12,118	0/0:1,0:1:3:0,3,28	0/0:1,0:1:3:0,3,32	0/0:5,0:5:9:0,9,121	0/0:4,0:4:12:0,12,126	0/0:1,0:1:3:0,3,31	0/0:5,0:5:15:0,15,158	0/0:1,0:1:3:0,3,33	0/0:2,0:2:6:0,6,61	0/0:6,0:6:18:0,18,195	0/0:5,0:5:15:0,15,159	0/0:6,0:6:18:0,18,182	0/0:3,0:3:9:0,9,96	1/1:0,2:2:6:61,6,0	0/1:2,1:3:22:22,0,54	1/1:0,6:6:15:168,15,0	1/1:0,4:4:12:124,12,0	1/1:0,2:2:3:45,3,0	0/0:3,0:3:9:0,9,95	0/1:1,4:5:19:111,0,19	1/1:0,1:1:3:32,3,0	1/1:0,4:4:12:120,12,0	0/0:3,0:3:9:0,9,95	0/0:5,0:5:15:0,15,151	0/0:2,0:2:6:0,6,58	0/0:4,0:4:12:0,12,126	0/0:2,0:2:6:0,6,60	0/0:10,0:10:30:0,30,307	1/1:0,3:3:9:95,9,0	1/1:0,7:7:21:222,21,0	0/0:2,0:2:6:0,6,62	0/0:2,0:2:6:0,6,61	0/0:4,0:4:12:0,12,126	0/0:2,0:2:6:0,6,61	0/0:9,0:9:18:0,18,226	1/1:0,3:3:9:95,9,0	0/0:1,0:1:3:0,3,31	0/0:5,0:5:15:0,15,155	1/1:0,3:3:9:95,9,0	1/1:0,10:12:24:282,24,0	1/1:0,3:3:9:94,9,0	1/1:0,2:2:6:59,6,0	0/0:8,0:8:24:0,24,247	1/1:0,4:4:12:122,12,0	0/0:3,0:3:6:0,6,75	0/0:3,0:3:9:0,9,92	0/0:1,0:1:3:0,3,32	0/0:4,0:4:12:0,12,122	./.:.:.:.:.	0/0:5,0:5:15:0,15,159	0/0:3,0:3:9:0,9,93	0/0:8,0:8:24:0,24,257	0/0:6,0:6:18:0,18,188	0/0:3,0:3:9:0,9,95	0/0:3,0:3:9:0,9,92	0/0:6,0:6:18:0,18,172	./.:.:.:.:.	0/0:2,0:2:3:0,3,45	0/0:1,0:1:3:0,3,31	./.:.:.:.:.	0/0:6,0:6:15:0,15,171	./.:.:.:.:.	0/0:4,0:4:6:0,6,89	0/0:27,0:27:81:0,81,888
chr1	41524586	.	G	A	1615.87	.	AC=22;AF=0.080;AN=274;BaseQRankSum=0.233;DP=1147;Dels=0.00;FS=19.871;HaplotypeScore=0.1404;InbreedingCoeff=0.4520;MLEAC=18;MLEAF=0.066;MQ=59.91;MQ0=0;MQRankSum=0.449;QD=22.44;ReadPosRankSum=-2.848	GT:AD:DP:GQ:PL	0/0:70,0:70:99:0,211,2209	0/0:25,0:25:75:0,75,769	0/0:28,0:28:78:0,78,826	0/0:37,0:37:99:0,111,1115	0/0:18,0:18:51:0,51,533	0/0:21,0:21:57:0,57,597	1/1:0,27:27:78:820,78,0	0/0:2,0:2:6:0,6,59	0/0:6,0:6:18:0,18,186	0/0:17,0:17:51:0,51,516	0/0:1,0:1:3:0,3,34	0/0:22,0:22:66:0,66,690	0/0:17,0:17:51:0,51,529	0/1:1,3:4:19:85,0,19	0/0:24,0:24:72:0,72,734	0/0:14,0:14:42:0,42,424	0/0:12,0:12:33:0,33,344	0/1:4,1:5:17:17,0,107	0/0:13,0:13:33:0,33,362	0/0:1,0:1:3:0,3,32	0/0:3,0:3:9:0,9,96	0/0:12,0:12:36:0,36,367	0/0:22,0:22:66:0,66,671	0/0:22,0:22:63:0,63,644	1/1:0,2:2:6:65,6,0	0/0:23,0:23:69:0,69,704	0/0:20,0:20:60:0,60,599	0/0:4,0:4:12:0,12,122	0/1:3,1:4:24:24,0,83	0/0:23,0:23:69:0,69,685	0/0:8,0:8:24:0,24,245	0/0:3,0:3:9:0,9,99	0/0:9,0:9:21:0,21,239	0/0:3,0:3:9:0,9,96	0/0:21,0:21:63:0,63,633	0/1:1,3:4:20:80,0,20	0/0:9,0:9:27:0,27,273	0/0:12,0:12:30:0,30,328	0/0:16,0:16:48:0,48,483	0/0:3,0:3:6:0,6,59	0/0:4,0:4:12:0,12,121	0/0:24,0:24:72:0,72,729	0/0:17,0:17:51:0,51,525	0/0:30,0:30:87:0,87,894	0/0:24,0:24:72:0,72,744	0/0:21,0:21:60:0,60,632	0/0:12,0:12:36:0,36,363	0/0:8,0:8:24:0,24,238	0/0:5,0:5:12:0,12,136	0/0:5,0:5:15:0,15,150	0/0:4,0:4:12:0,12,115	0/0:4,0:4:12:0,12,118	0/0:6,0:6:18:0,18,174	1/1:0,2:2:6:64,6,0	0/0:9,0:9:27:0,27,267	0/0:5,0:5:15:0,15,153	0/0:2,0:2:6:0,6,61	0/0:10,0:10:30:0,30,303	0/0:4,0:4:12:0,12,121	0/0:5,0:5:15:0,15,159	0/0:4,0:4:12:0,12,124	0/0:5,0:5:15:0,15,157	0/0:8,0:8:24:0,24,241	0/0:8,0:8:24:0,24,245	1/1:0,2:2:6:57,6,0	0/0:9,0:9:24:0,24,247	0/0:5,0:5:15:0,15,150	0/0:6,0:6:15:0,15,168	0/0:4,0:4:12:0,12,120	0/0:3,0:3:9:0,9,89	0/0:3,0:3:9:0,9,94	0/0:1,0:1:3:0,3,30	0/0:1,0:1:3:0,3,30	0/0:7,0:7:21:0,21,207	0/0:11,0:11:33:0,33,339	0/0:4,0:4:12:0,12,123	0/0:2,0:2:6:0,6,61	0/0:2,0:2:6:0,6,62	0/0:6,0:6:18:0,18,180	0/0:6,0:6:18:0,18,184	0/0:4,0:4:6:0,6,89	0/0:3,0:3:9:0,9,89	0/0:4,0:4:12:0,12,132	0/0:4,0:4:12:0,12,120	0/0:4,0:4:12:0,12,118	1/1:0,5:5:15:158,15,0	0/0:2,0:2:6:0,6,61	1/1:0,4:4:12:122,12,0	0/0:5,0:5:15:0,15,150	0/0:4,0:4:12:0,12,122	0/0:6,0:6:18:0,18,185	0/0:7,0:7:21:0,21,207	0/0:2,0:2:6:0,6,60	0/0:1,0:1:3:0,3,31	0/0:1,0:1:3:0,3,30	0/0:2,0:2:6:0,6,61	0/0:3,0:3:9:0,9,92	0/0:2,0:2:6:0,6,60	0/0:3,0:3:9:0,9,89	0/0:4,0:4:12:0,12,122	1/1:0,7:7:21:225,21,0	0/0:3,0:3:9:0,9,89	0/0:3,0:3:9:0,9,91	0/0:2,0:2:6:0,6,58	0/0:5,0:5:15:0,15,149	0/0:7,0:7:21:0,21,216	0/0:9,0:9:27:0,27,275	0/0:7,0:7:21:0,21,209	0/0:2,0:2:6:0,6,59	1/1:0,2:2:6:51,6,0	1/1:0,4:4:12:124,12,0	0/0:2,0:2:6:0,6,61	0/0:8,0:8:24:0,24,239	0/0:10,0:10:30:0,30,296	0/0:4,0:4:9:0,9,104	0/0:3,0:3:9:0,9,92	0/0:5,0:5:15:0,15,154	0/0:6,0:6:15:0,15,169	0/0:1,0:1:3:0,3,30	0/0:1,0:1:3:0,3,31	0/0:7,0:7:21:0,21,215	0/0:6,0:6:18:0,18,185	0/0:10,0:10:30:0,30,296	0/0:4,0:4:12:0,12,122	0/0:2,0:2:6:0,6,61	0/0:3,0:3:9:0,9,89	0/0:5,0:5:12:0,12,135	0/0:3,0:3:9:0,9,92	0/0:5,0:5:15:0,15,150	0/0:1,0:1:3:0,3,30	0/0:2,0:2:3:0,3,45	0/0:6,0:6:12:0,12,150	0/0:2,0:2:3:0,3,45	0/0:2,0:2:3:0,3,45	0/0:2,0:2:3:0,3,45	0/0:7,0:7:12:0,12,165	0/0:34,0:34:99:0,102,1124
chr1	41525965	.	G	T	1988.49	.	AC=23;AF=0.086;AN=268;BaseQRankSum=-1.311;DP=1013;Dels=0.00;FS=5.392;HaplotypeScore=0.0543;InbreedingCoeff=0.4841;MLEAC=20;MLEAF=0.075;MQ=59.82;MQ0=1;MQRankSum=-0.271;QD=24.55;ReadPosRankSum=-0.939	GT:AD:DP:GQ:PL	0/0:65,0:65:99:0,195,2098	1/1:0,19:19:57:576,57,0	0/0:11,0:11:30:0,30,317	0/0:41,0:41:99:0,123,1294	0/0:11,0:11:33:0,33,351	0/0:19,0:19:45:0,45,502	1/1:0,20:20:60:612,60,0	0/0:5,0:5:15:0,15,167	0/0:5,0:5:15:0,15,160	0/0:12,0:12:30:0,30,330	0/0:3,0:3:9:0,9,98	0/0:20,0:20:51:0,51,580	0/0:17,0:17:48:0,48,527	1/1:0,2:2:6:60,6,0	0/0:19,0:19:57:0,57,616	0/0:19,0:19:51:0,51,571	0/0:17,0:17:39:0,39,459	0/1:2,2:4:47:47,0,53	0/0:7,0:7:18:0,18,194	0/0:6,0:6:18:0,18,194	0/0:1,0:1:3:0,3,32	0/0:14,0:14:36:0,36,391	0/0:18,0:18:48:0,48,547	0/0:17,0:17:48:0,48,518	0/1:1,3:4:20:74,0,20	0/0:24,0:24:72:0,72,765	0/0:15,0:15:45:0,45,479	0/0:2,0:2:6:0,6,56	0/0:4,0:4:12:0,12,124	0/0:22,0:22:60:0,60,669	0/0:4,0:4:12:0,12,128	0/0:1,0:1:3:0,3,29	0/0:13,0:13:33:0,33,386	0/0:1,0:1:3:0,3,33	0/0:13,1:14:39:0,39,425	0/1:1,4:5:17:107,0,17	0/0:23,0:23:57:0,57,672	0/0:12,0:12:36:0,36,378	0/0:11,0:11:33:0,33,349	0/0:1,0:1:3:0,3,34	0/0:2,0:2:6:0,6,67	0/0:13,0:13:36:0,36,399	0/0:21,0:21:60:0,60,646	0/0:20,0:20:60:0,60,631	0/0:22,0:22:63:0,63,689	0/0:22,0:22:66:0,66,714	0/0:11,0:11:33:0,33,350	0/0:2,0:2:6:0,6,65	0/0:1,0:1:3:0,3,34	0/0:3,0:3:9:0,9,99	0/0:4,0:4:12:0,12,127	0/0:3,0:3:9:0,9,95	0/0:2,0:2:6:0,6,63	1/1:0,7:7:21:209,21,0	0/0:9,0:9:27:0,27,278	0/0:7,0:7:21:0,21,221	0/0:5,0:5:15:0,15,162	0/0:5,0:5:15:0,15,161	0/0:1,0:1:3:0,3,34	0/0:1,0:1:3:0,3,34	0/0:3,0:3:9:0,9,97	0/0:3,0:3:9:0,9,98	0/0:12,0:12:30:0,30,351	0/0:5,0:5:15:0,15,162	1/1:0,3:3:9:89,9,0	0/0:5,0:5:15:0,15,156	0/0:4,0:4:12:0,12,132	0/0:5,0:5:15:0,15,161	0/0:4,0:4:12:0,12,127	0/0:1,0:1:3:0,3,33	0/0:1,0:1:3:0,3,32	0/0:1,0:1:3:0,3,34	0/0:8,0:8:24:0,24,256	0/0:6,0:6:15:0,15,171	0/0:6,0:6:15:0,15,175	0/0:1,0:1:3:0,3,31	0/0:5,0:5:15:0,15,161	0/0:2,0:2:6:0,6,63	0/0:2,0:2:6:0,6,69	0/0:2,0:2:6:0,6,65	0/0:3,0:3:9:0,9,93	0/0:2,0:2:6:0,6,65	0/0:6,0:6:18:0,18,189	0/0:5,0:5:15:0,15,159	0/0:2,0:2:6:0,6,63	1/1:0,2:2:6:61,6,0	0/0:7,0:7:21:0,21,218	1/1:0,5:5:15:149,15,0	0/0:7,0:7:21:0,21,231	0/0:4,0:4:12:0,12,130	0/0:1,0:1:3:0,3,32	0/0:3,0:3:9:0,9,94	0/0:3,0:3:9:0,9,95	0/0:3,0:3:9:0,9,97	0/0:6,0:6:9:0,9,134	0/0:4,0:4:12:0,12,130	0/0:5,0:5:15:0,15,160	./.:.:.:.:.	0/0:1,0:1:3:0,3,32	0/0:3,0:3:9:0,9,97	1/1:0,2:2:6:59,6,0	0/0:2,0:2:6:0,6,67	0/0:3,0:3:9:0,9,97	0/0:6,0:6:18:0,18,191	0/0:2,0:2:6:0,6,68	0/0:8,0:8:24:0,24,251	0/0:4,0:4:12:0,12,132	0/0:7,0:7:21:0,21,227	0/0:5,0:5:15:0,15,161	1/1:0,4:4:12:124,12,0	1/1:0,4:4:9:110,9,0	0/0:5,0:5:15:0,15,161	0/0:3,0:3:9:0,9,97	0/0:10,0:10:27:0,27,304	0/0:2,0:2:6:0,6,67	0/0:6,0:6:18:0,18,198	0/0:4,0:4:12:0,12,128	0/0:4,0:4:12:0,12,126	0/0:3,0:3:9:0,9,98	0/0:4,0:4:12:0,12,133	0/0:4,0:4:12:0,12,128	0/0:5,0:5:15:0,15,154	0/0:6,0:6:18:0,18,191	0/0:8,0:8:21:0,21,238	0/0:7,1:8:21:0,21,221	0/0:6,0:6:18:0,18,189	0/0:4,0:4:12:0,12,129	0/0:2,0:2:6:0,6,65	0/0:5,0:5:15:0,15,160	0/0:4,0:4:6:0,6,89	./.:.:.:.:.	0/0:1,0:1:3:0,3,32	0/0:2,0:2:3:0,3,45	0/0:3,0:3:9:0,9,96	./.:.:.:.:.	0/0:4,0:4:6:0,6,89	0/0:23,0:23:69:0,69,738
chr1	41527135	.	T	C	11150.3	.	AC=145;AF=0.558;AN=260;BaseQRankSum=-1.391;DP=831;Dels=0.00;FS=4.639;HaplotypeScore=0.0683;InbreedingCoeff=0.6806;MLEAC=145;MLEAF=0.558;MQ=59.57;MQ0=4;MQRankSum=0.733;QD=27.46;ReadPosRankSum=-0.664	GT:AD:DP:GQ:PL	0/0:41,0:41:99:0,120,1282	1/1:0,18:18:48:502,48,0	1/1:0,17:17:51:523,51,0	0/0:28,0:28:78:0,78,834	0/0:17,0:17:51:0,51,523	1/1:0,9:9:27:268,27,0	1/1:0,8:8:24:246,24,0	1/1:0,2:2:6:65,6,0	1/1:0,1:1:3:32,3,0	1/1:0,17:17:51:528,51,0	1/1:0,1:1:3:31,3,0	1/1:0,14:14:42:443,42,0	0/0:19,0:19:54:0,54,570	1/1:0,2:2:6:66,6,0	0/0:18,0:18:48:0,48,529	0/0:15,0:15:45:0,45,463	1/1:0,18:18:51:540,51,0	0/0:2,0:2:6:0,6,60	1/1:0,2:2:6:61,6,0	0/0:1,0:1:3:0,3,33	0/0:1,0:1:3:0,3,34	0/0:7,0:7:21:0,21,212	0/0:15,0:15:45:0,45,459	1/1:0,19:19:57:593,57,0	1/1:0,1:1:3:32,3,0	0/0:16,0:16:42:0,42,458	0/0:20,0:20:60:0,60,618	0/0:1,0:1:3:0,3,31	0/0:1,0:1:3:0,3,30	0/0:17,0:17:51:0,51,524	0/0:1,0:1:3:0,3,35	0/0:8,0:8:24:0,24,258	0/0:13,0:13:33:0,33,354	1/1:0,2:2:6:63,6,0	1/1:0,12:13:36:371,36,0	1/1:0,1:1:3:34,3,0	1/1:0,11:11:33:322,33,0	1/1:0,7:7:21:210,21,0	0/0:13,0:13:39:0,39,404	0/0:1,0:1:3:0,3,32	1/1:0,1:1:3:35,3,0	1/1:0,10:10:30:309,30,0	1/1:0,18:18:48:518,48,0	1/1:0,12:12:33:336,33,0	0/0:15,0:15:42:0,42,451	1/1:0,14:14:42:428,42,0	1/1:0,13:15:36:390,36,0	1/1:0,3:3:9:92,9,0	0/0:7,0:7:18:0,18,198	1/1:0,5:5:15:156,15,0	1/1:0,1:1:3:33,3,0	1/1:0,2:2:6:65,6,0	0/1:1,6:7:9:162,0,9	1/1:0,2:2:6:63,6,0	1/1:0,3:3:9:88,9,0	1/1:0,1:1:3:29,3,0	1/1:0,2:2:6:63,6,0	1/1:0,8:8:24:243,24,0	./.:.:.:.:.	1/1:0,6:6:18:186,18,0	0/0:1,0:1:3:0,3,32	0/0:5,0:5:15:0,15,153	1/1:0,6:6:18:182,18,0	0/0:3,0:3:9:0,9,92	1/1:0,2:2:6:59,6,0	0/0:4,0:4:12:0,12,123	1/1:0,4:4:9:94,9,0	0/0:7,0:7:18:0,18,191	0/0:2,0:2:6:0,6,61	1/1:0,3:3:9:95,9,0	./.:.:.:.:.	1/1:0,3:4:9:86,9,0	0/0:2,0:3:6:0,6,61	1/1:0,3:3:9:94,9,0	1/1:0,4:4:12:126,12,0	./.:.:.:.:.	0/0:4,0:4:9:0,9,89	0/0:7,0:7:21:0,21,214	1/1:0,1:1:3:30,3,0	1/1:0,8:8:24:247,24,0	1/1:0,1:1:3:31,3,0	1/1:0,2:2:6:64,6,0	1/1:0,1:1:3:32,3,0	0/0:3,0:3:9:0,9,92	0/0:2,0:2:6:0,6,57	1/1:0,2:2:6:61,6,0	0/0:2,0:2:6:0,6,63	1/1:0,4:4:12:108,12,0	0/0:4,0:4:9:0,9,107	0/0:3,0:3:9:0,9,95	0/0:1,0:1:3:0,3,32	1/1:0,2:2:6:63,6,0	0/1:1,2:3:24:48,0,24	0/0:2,0:2:6:0,6,64	0/0:3,0:3:9:0,9,92	0/1:1,2:3:25:52,0,25	./.:.:.:.:.	1/1:0,2:2:6:63,6,0	1/1:0,4:4:12:118,12,0	1/1:0,2:2:6:63,6,0	1/1:0,2:2:6:61,6,0	0/0:5,0:5:15:0,15,152	0/0:8,0:8:24:0,24,242	0/1:1,2:3:22:50,0,22	1/1:0,2:2:6:59,6,0	1/1:0,4:4:12:122,12,0	1/1:0,4:4:12:123,12,0	1/1:0,5:5:15:155,15,0	./.:.:.:.:.	1/1:0,1:1:3:30,3,0	1/1:0,2:2:6:59,6,0	./.:.:.:.:.	0/0:9,0:9:27:0,27,275	0/0:1,0:1:3:0,3,31	0/0:5,0:5:15:0,15,156	1/1:0,7:7:18:204,18,0	0/0:3,0:3:6:0,6,58	1/1:0,4:4:12:123,12,0	1/1:0,3:3:9:92,9,0	0/0:1,0:1:3:0,3,29	1/1:0,3:3:9:94,9,0	0/1:1,1:2:26:28,0,26	0/0:6,0:6:18:0,18,185	0/0:3,0:3:9:0,9,89	0/0:6,0:6:15:0,15,167	1/1:0,8:8:21:225,21,0	0/0:2,0:2:6:0,6,65	0/0:3,0:3:9:0,9,95	0/0:2,0:2:6:0,6,61	./.:.:.:.:.	1/1:0,4:4:9:106,9,0	0/0:1,0:1:3:0,3,32	1/1:0,8:8:15:196,15,0	1/1:0,4:4:6:74,6,0	1/1:0,4:4:9:93,9,0	1/1:0,2:2:3:45,3,0	0/0:37,0:37:99:0,108,1239
chr1	41529148	.	C	G	30388.8	.	AC=232;AF=0.899;AN=258;BaseQRankSum=1.623;DP=1113;Dels=0.00;FS=11.977;HaplotypeScore=0.1121;InbreedingCoeff=0.5084;MLEAC=235;MLEAF=0.911;MQ=59.76;MQ0=0;MQRankSum=1.065;QD=29.97;ReadPosRankSum=-0.020	GT:AD:DP:GQ:PL	1/1:0,49:49:99:1580,147,0	1/1:0,26:26:72:797,72,0	1/1:0,23:23:60:675,60,0	1/1:0,46:46:99:1424,135,0	1/1:0,20:20:60:624,60,0	1/1:0,8:8:24:244,24,0	1/1:0,20:20:60:624,60,0	1/1:0,5:5:15:153,15,0	0/1:2,1:3:25:25,0,54	0/0:24,0:24:66:0,66,706	0/0:1,0:1:3:0,3,31	1/1:0,23:23:69:714,69,0	1/1:0,20:20:60:635,60,0	./.:.:.:.:.	1/1:0,19:19:57:612,57,0	1/1:0,15:15:36:423,36,0	1/1:0,15:15:45:471,45,0	0/1:2,1:3:23:23,0,56	1/1:0,5:5:15:153,15,0	1/1:0,8:8:24:253,24,0	./.:.:.:.:.	1/1:0,22:22:66:684,66,0	1/1:0,27:27:66:756,66,0	1/1:0,31:31:93:996,93,0	1/1:0,1:1:3:32,3,0	1/1:0,17:17:51:539,51,0	1/1:0,18:18:54:568,54,0	1/1:0,7:7:21:221,21,0	1/1:0,3:3:9:96,9,0	1/1:0,20:20:54:603,54,0	1/1:0,5:5:15:154,15,0	1/1:0,2:2:6:69,6,0	1/1:0,26:26:72:790,72,0	1/1:0,2:2:6:65,6,0	1/1:0,24:24:63:708,63,0	1/1:0,5:5:15:165,15,0	0/0:26,0:26:72:0,72,754	1/1:0,16:16:42:463,42,0	1/1:0,6:6:18:193,18,0	1/1:0,2:2:6:69,6,0	1/1:0,5:5:15:161,15,0	1/1:0,13:13:39:398,39,0	1/1:0,17:17:51:527,51,0	1/1:0,25:25:72:774,72,0	1/1:0,23:23:63:695,63,0	1/1:0,23:23:63:693,63,0	1/1:0,14:14:39:416,39,0	1/1:0,5:5:15:161,15,0	1/1:0,2:2:6:63,6,0	1/1:0,5:5:15:153,15,0	1/1:0,1:1:3:28,3,0	1/1:0,8:8:24:248,24,0	0/1:4,1:5:23:23,0,80	1/1:0,3:3:9:93,9,0	1/1:0,3:3:9:94,9,0	1/1:0,4:4:12:128,12,0	1/1:0,15:15:42:457,42,0	1/1:0,7:7:21:221,21,0	./.:.:.:.:.	1/1:0,8:8:24:242,24,0	1/1:0,2:2:6:63,6,0	1/1:0,3:3:9:92,9,0	1/1:0,4:4:12:123,12,0	1/1:0,6:6:18:189,18,0	./.:.:.:.:.	1/1:0,6:6:18:192,18,0	1/1:0,5:5:15:154,15,0	1/1:0,6:6:18:191,18,0	1/1:0,2:2:6:63,6,0	1/1:0,1:1:3:32,3,0	1/1:0,4:4:12:127,12,0	0/0:2,0:2:6:0,6,65	1/1:0,4:4:12:127,12,0	1/1:0,4:4:12:126,12,0	1/1:0,11:11:30:334,30,0	1/1:0,4:4:12:125,12,0	1/1:0,6:6:18:182,18,0	0/0:1,0:1:3:0,3,31	1/1:0,3:3:9:95,9,0	1/1:0,4:4:9:108,9,0	0/0:7,0:7:21:0,21,211	1/1:0,1:1:3:32,3,0	0/1:3,3:6:67:71,0,67	1/1:0,5:5:15:158,15,0	1/1:0,1:1:3:31,3,0	1/1:0,1:1:3:32,3,0	1/1:0,2:2:6:63,6,0	1/1:0,5:5:15:168,15,0	1/1:0,2:2:6:63,6,0	1/1:0,9:9:27:284,27,0	1/1:0,1:1:3:32,3,0	1/1:0,4:4:12:122,12,0	1/1:0,4:4:12:128,12,0	1/1:0,1:1:3:32,3,0	1/1:0,4:4:9:105,9,0	1/1:0,4:4:12:118,12,0	1/1:0,7:7:21:224,21,0	1/1:0,1:1:3:32,3,0	1/1:0,2:2:6:61,6,0	1/1:0,3:3:9:95,9,0	1/1:0,11:11:33:347,33,0	1/1:0,1:1:3:32,3,0	1/1:0,5:5:15:162,15,0	1/1:0,2:2:6:64,6,0	./.:.:.:.:.	0/0:4,0:4:12:0,12,122	1/1:0,3:3:9:94,9,0	1/1:0,7:7:18:202,18,0	./.:.:.:.:.	1/1:0,1:1:3:31,3,0	1/1:0,8:8:18:215,18,0	./.:.:.:.:.	1/1:0,14:14:42:428,42,0	1/1:0,7:7:21:217,21,0	1/1:0,2:2:6:67,6,0	1/1:0,2:2:6:63,6,0	1/1:0,6:6:18:188,18,0	1/1:0,5:5:15:153,15,0	1/1:0,2:2:6:62,6,0	1/1:0,7:7:18:189,18,0	0/0:4,0:4:12:0,12,122	1/1:0,11:11:33:350,33,0	1/1:0,4:4:12:127,12,0	1/1:0,6:6:18:187,18,0	1/1:0,3:3:9:94,9,0	0/0:4,0:4:9:0,9,107	1/1:0,6:6:15:158,15,0	1/1:0,5:5:15:159,15,0	1/1:0,4:4:12:126,12,0	1/1:0,4:4:6:89,6,0	1/1:0,4:4:6:89,6,0	0/0:7,0:7:15:0,15,183	1/1:0,6:6:9:134,9,0	1/1:0,10:10:24:278,24,0	./.:.:.:.:.	1/1:0,2:2:3:45,3,0	0/0:19,0:19:57:0,57,616
chr1	41531201	.	A	G	9671.23	.	AC=128;AF=0.508;AN=252;BaseQRankSum=4.610;DP=830;Dels=0.00;FS=2.831;HaplotypeScore=0.0924;InbreedingCoeff=0.6641;MLEAC=125;MLEAF=0.496;MQ=59.71;MQ0=1;MQRankSum=0.344;QD=27.09;ReadPosRankSum=-0.657	GT:AD:DP:GQ:PL	0/0:57,0:57:99:0,171,1772	1/1:0,11:11:33:346,33,0	1/1:0,15:15:45:482,45,0	0/0:30,0:30:87:0,87,910	1/1:0,4:4:12:123,12,0	1/1:0,10:10:30:316,30,0	1/1:0,4:4:6:56,6,0	0/0:1,0:1:3:0,3,31	0/0:1,0:1:3:0,3,35	1/1:0,15:15:45:481,45,0	1/1:0,2:2:6:63,6,0	1/1:0,18:18:54:551,54,0	0/0:19,0:19:57:0,57,576	1/1:0,1:1:3:32,3,0	0/0:20,0:20:54:0,54,582	0/0:16,0:16:48:0,48,486	0/0:13,0:13:39:0,39,407	0/1:2,2:4:50:51,0,50	1/1:0,1:1:3:32,3,0	0/0:6,0:6:15:0,15,165	0/0:3,0:3:9:0,9,92	0/0:13,0:13:39:0,39,405	0/0:17,0:17:39:0,39,456	1/1:0,15:15:42:446,42,0	1/1:0,1:1:3:33,3,0	0/0:15,0:15:45:0,45,459	0/0:15,0:15:45:0,45,456	0/0:4,0:4:12:0,12,130	0/0:5,0:5:15:0,15,147	0/0:14,0:14:39:0,39,412	0/0:4,0:4:12:0,12,124	0/0:3,0:3:9:0,9,96	0/0:12,0:12:33:0,33,329	1/1:0,2:2:6:66,6,0	1/1:0,7:7:18:200,18,0	0/1:1,1:2:26:26,0,26	0/0:19,0:19:57:0,57,588	0/0:4,0:4:12:0,12,129	0/0:9,0:9:27:0,27,281	0/1:1,1:2:26:26,0,26	0/1:3,1:4:20:20,0,82	1/1:0,11:11:30:328,30,0	1/1:0,21:21:63:646,63,0	1/1:0,18:18:54:566,54,0	0/0:14,0:14:39:0,39,400	1/1:0,7:7:21:216,21,0	1/1:0,7:7:21:217,21,0	1/1:0,1:1:3:32,3,0	0/0:2,0:2:6:0,6,62	1/1:0,4:4:9:104,9,0	1/1:0,4:4:12:122,12,0	1/1:0,5:5:15:154,15,0	1/1:0,7:7:21:214,21,0	./.:.:.:.:.	1/1:0,3:3:9:95,9,0	1/1:0,3:3:9:96,9,0	1/1:0,8:8:24:254,24,0	1/1:0,13:13:39:415,39,0	1/1:0,1:1:3:32,3,0	1/1:0,5:5:15:150,15,0	0/0:4,0:4:12:0,12,121	0/0:2,0:2:6:0,6,58	0/0:11,0:11:33:0,33,336	0/0:4,0:4:12:0,12,121	1/1:0,6:6:15:171,15,0	0/0:2,0:2:6:0,6,62	1/1:0,1:1:3:32,3,0	0/0:7,0:7:21:0,21,221	0/0:4,0:4:12:0,12,120	1/1:0,2:2:6:61,6,0	0/0:1,0:1:3:0,3,32	1/1:0,1:1:3:34,3,0	0/0:2,0:2:6:0,6,62	0/1:2,4:6:44:103,0,44	1/1:0,3:3:9:90,9,0	1/1:0,2:2:3:45,3,0	1/1:0,6:6:18:184,18,0	0/0:4,0:4:12:0,12,128	./.:.:.:.:.	1/1:0,1:1:3:31,3,0	1/1:0,4:4:12:127,12,0	1/1:0,3:3:9:93,9,0	1/1:0,3:3:9:96,9,0	0/0:1,0:1:3:0,3,32	0/1:4,1:5:16:16,0,103	1/1:0,2:2:6:61,6,0	0/0:6,0:6:18:0,18,181	1/1:0,7:7:21:211,21,0	0/0:2,0:2:6:0,6,61	0/0:3,0:3:9:0,9,95	0/0:1,0:1:3:0,3,32	1/1:0,5:5:15:153,15,0	0/1:1,5:6:14:137,0,14	0/0:1,0:1:3:0,3,32	0/0:3,0:3:9:0,9,93	0/0:1,0:1:3:0,3,24	1/1:0,1:1:3:33,3,0	./.:.:.:.:.	1/1:0,3:3:9:94,9,0	1/1:0,1:1:3:32,3,0	1/1:0,3:3:9:97,9,0	0/0:1,0:1:3:0,3,30	0/0:5,0:5:12:0,12,136	0/1:3,4:7:71:109,0,71	1/1:0,2:2:6:61,6,0	1/1:0,7:7:21:216,21,0	1/1:0,2:2:6:65,6,0	1/1:0,4:4:12:120,12,0	./.:.:.:.:.	1/1:0,2:2:6:61,6,0	1/1:0,1:1:3:30,3,0	./.:.:.:.:.	0/0:10,0:10:30:0,30,307	0/0:7,0:7:21:0,21,214	0/0:4,0:4:12:0,12,124	0/0:3,0:3:9:0,9,89	0/0:4,0:4:12:0,12,126	1/1:0,2:2:6:63,6,0	1/1:0,4:4:12:129,12,0	0/0:4,0:4:12:0,12,118	1/1:0,3:3:9:97,9,0	1/1:0,6:6:18:184,18,0	0/0:8,0:8:24:0,24,241	0/0:11,0:11:30:0,30,327	0/0:1,0:1:3:0,3,32	1/1:0,5:5:15:148,15,0	0/0:4,0:4:12:0,12,123	0/0:4,0:4:12:0,12,121	./.:.:.:.:.	1/1:0,5:5:9:121,9,0	./.:.:.:.:.	0/0:1,0:1:3:0,3,31	./.:.:.:.:.	./.:.:.:.:.	./.:.:.:.:.	./.:.:.:.:.	0/0:28,0:28:84:0,84,919
chr1	41535560	.	C	T	2002.91	.	AC=32;AF=0.122;AN=262;BaseQRankSum=0.293;DP=918;Dels=0.00;FS=3.912;HaplotypeScore=0.2004;InbreedingCoeff=0.5456;MLEAC=27;MLEAF=0.103;MQ=59.22;MQ0=0;MQRankSum=1.524;QD=22.50;ReadPosRankSum=0.535	GT:AD:DP:GQ:PL	0/0:46,0:46:99:0,138,1442	0/0:18,0:18:54:0,54,554	0/0:24,0:24:69:0,69,724	0/0:33,1:34:67:0,67,964	0/0:11,0:11:33:0,33,324	1/1:1,15:16:13:415,13,0	1/1:0,15:15:42:438,42,0	0/0:1,0:1:3:0,3,35	0/0:1,0:1:3:0,3,32	0/0:14,0:14:39:0,39,413	0/0:2,0:3:6:0,6,65	0/0:12,0:12:33:0,33,349	0/0:13,0:13:36:0,36,391	1/1:0,3:3:9:94,9,0	0/0:9,0:9:24:0,24,258	0/0:13,0:13:36:0,36,388	0/0:20,0:20:60:0,60,608	0/1:2,2:4:51:51,0,52	0/0:10,0:10:24:0,24,266	0/0:12,0:12:36:0,36,363	0/0:4,0:4:12:0,12,130	0/0:14,0:14:39:0,39,411	0/0:15,0:15:42:0,42,448	0/0:22,0:22:63:0,63,662	0/0:7,0:7:21:0,21,224	0/0:22,0:22:66:0,66,666	0/0:11,0:11:33:0,33,346	0/0:6,0:6:18:0,18,189	0/1:3,1:4:20:20,0,85	0/0:18,0:18:54:0,54,549	0/0:2,0:2:6:0,6,64	0/0:2,0:2:6:0,6,63	0/0:18,0:18:48:0,48,517	0/0:6,0:6:18:0,18,194	0/0:19,0:19:51:0,51,550	1/1:0,3:3:9:92,9,0	0/0:22,0:22:57:0,57,620	0/0:4,0:4:12:0,12,120	0/0:13,0:13:33:0,33,373	0/0:3,0:3:9:0,9,98	0/0:6,0:6:18:0,18,201	0/0:8,0:8:21:0,21,230	0/0:9,0:9:24:0,24,255	0/0:13,0:13:39:0,39,399	0/0:17,0:17:48:0,48,497	0/0:15,0:15:39:0,39,424	0/0:14,0:14:36:0,36,400	./.:.:.:.:.	0/0:1,0:1:3:0,3,30	0/0:4,0:4:9:0,9,107	0/0:3,0:3:6:0,6,77	0/0:1,0:1:3:0,3,32	0/0:4,0:4:12:0,12,124	0/0:4,0:4:12:0,12,122	0/0:4,0:4:12:0,12,118	1/1:0,2:2:6:61,6,0	./.:.:.:.:.	0/0:7,0:7:18:0,18,206	./.:.:.:.:.	0/0:3,0:3:9:0,9,92	0/0:1,0:1:3:0,3,30	0/0:3,0:3:9:0,9,91	0/0:6,0:6:15:0,15,164	0/0:5,0:5:15:0,15,158	1/1:0,6:6:18:184,18,0	0/0:4,0:4:12:0,12,124	0/0:7,0:7:21:0,21,221	0/0:6,0:6:18:0,18,189	0/0:3,0:3:9:0,9,93	0/0:4,0:4:12:0,12,118	0/0:1,0:1:3:0,3,32	0/0:1,0:1:3:0,3,29	0/0:7,0:7:21:0,21,217	0/0:4,0:4:12:0,12,124	0/0:7,0:7:21:0,21,219	0/0:2,0:2:6:0,6,62	0/0:4,0:4:12:0,12,120	0/0:2,0:2:3:0,3,45	0/0:2,0:2:6:0,6,59	0/0:6,0:6:18:0,18,182	0/0:1,0:1:3:0,3,33	0/0:4,0:4:12:0,12,128	0/0:4,0:4:12:0,12,125	0/0:5,0:5:15:0,15,158	0/0:5,0:5:15:0,15,148	0/0:1,0:1:3:0,3,34	0/0:6,0:6:15:0,15,164	0/1:1,3:4:23:83,0,23	0/0:9,0:9:27:0,27,282	0/0:2,0:2:6:0,6,64	0/0:3,0:3:9:0,9,92	1/1:0,2:2:6:60,6,0	0/1:2,1:3:21:21,0,51	0/0:2,0:2:6:0,6,63	0/0:2,0:2:6:0,6,61	1/1:0,5:5:15:162,15,0	1/1:0,2:2:6:64,6,0	1/1:0,2:2:6:65,6,0	./.:.:.:.:.	1/1:0,3:3:9:89,9,0	1/1:0,3:3:9:95,9,0	0/0:3,0:3:9:0,9,93	0/0:3,0:3:9:0,9,96	0/0:5,0:5:15:0,15,151	0/0:4,0:4:12:0,12,127	0/0:7,0:7:21:0,21,212	0/0:4,0:4:12:0,12,127	0/0:4,0:4:12:0,12,123	0/0:1,0:1:3:0,3,31	1/1:0,8:8:24:239,24,0	1/1:0,4:4:12:121,12,0	0/0:1,0:1:3:0,3,31	0/0:6,0:6:18:0,18,186	0/0:4,0:4:12:0,12,124	0/0:5,0:5:15:0,15,150	0/0:3,0:3:9:0,9,96	0/0:5,0:5:15:0,15,156	0/0:3,0:3:9:0,9,95	./.:.:.:.:.	0/0:3,0:3:9:0,9,97	0/0:2,0:2:6:0,6,66	0/0:7,0:7:18:0,18,198	0/0:5,0:5:15:0,15,157	0/0:5,0:5:12:0,12,139	0/0:3,0:3:9:0,9,95	0/0:9,0:9:24:0,24,265	0/0:4,0:4:9:0,9,107	0/0:3,0:3:9:0,9,95	0/0:3,0:3:9:0,9,89	0/0:2,0:2:3:0,3,45	0/0:4,0:4:6:0,6,89	./.:.:.:.:.	0/0:5,0:5:12:0,12,131	0/0:7,0:7:12:0,12,152	0/0:1,0:1:3:0,3,31	0/0:4,0:4:6:0,6,89	0/0:23,0:23:63:0,63,696
chr1	41538084	.	C	T	862.3	.	AC=13;AF=0.060;AN=216;BaseQRankSum=-1.299;DP=516;Dels=0.00;FS=0.000;HaplotypeScore=0.0184;InbreedingCoeff=0.2657;MLEAC=11;MLEAF=0.051;MQ=58.86;MQ0=0;MQRankSum=3.150;QD=20.53;ReadPosRankSum=0.072	GT:AD:DP:GQ:PL	0/0:29,0:29:87:0,87,932	0/0:15,0:15:42:0,42,456	0/0:10,0:10:27:0,27,295	0/0:17,0:17:51:0,51,538	0/0:8,0:8:24:0,24,257	0/0:6,0:6:18:0,18,188	0/0:7,0:7:18:0,18,200	0/0:1,0:2:3:0,3,32	./.:.:.:.:.	0/0:5,0:5:15:0,15,152	./.:.:.:.:.	0/0:8,0:8:24:0,24,250	0/0:8,0:8:24:0,24,256	./.:.:.:.:.	0/0:13,0:13:39:0,39,412	0/0:7,0:7:21:0,21,228	0/0:5,0:5:15:0,15,155	./.:.:.:.:.	./.:.:.:.:.	0/0:1,0:1:3:0,3,31	./.:.:.:.:.	0/0:5,0:5:9:0,9,121	0/0:5,0:5:12:0,12,139	0/0:9,0:9:27:0,27,288	0/0:1,0:1:3:0,3,32	0/0:7,0:7:18:0,18,207	0/0:4,0:4:12:0,12,129	./.:.:.:.:.	0/0:1,0:1:3:0,3,31	0/0:2,0:2:6:0,6,60	./.:.:.:.:.	./.:.:.:.:.	0/0:5,0:5:15:0,15,154	./.:.:.:.:.	0/0:10,0:10:24:0,24,280	0/0:2,0:2:6:0,6,59	0/0:18,0:18:51:0,51,559	0/0:4,0:4:9:0,9,106	0/0:9,0:9:18:0,18,228	./.:.:.:.:.	0/0:2,0:2:6:0,6,65	0/0:3,0:3:9:0,9,95	0/0:10,0:10:30:0,30,315	1/1:0,10:10:30:314,30,0	0/0:12,0:12:36:0,36,371	0/0:9,0:9:24:0,24,269	0/0:6,0:6:18:0,18,189	0/0:1,0:1:3:0,3,33	0/0:2,0:2:6:0,6,61	0/0:7,0:7:18:0,18,197	./.:.:.:.:.	0/0:3,0:3:9:0,9,97	0/0:6,0:6:18:0,18,191	0/0:1,0:1:3:0,3,32	0/1:3,2:5:45:45,0,75	0/0:1,0:1:3:0,3,34	1/1:0,7:7:18:202,18,0	1/1:0,5:5:15:158,15,0	0/0:1,0:1:3:0,3,32	0/0:3,0:3:9:0,9,97	0/0:3,0:3:9:0,9,97	0/0:6,0:6:15:0,15,173	0/0:2,0:2:6:0,6,62	./.:.:.:.:.	0/0:6,0:6:18:0,18,189	0/0:4,0:4:12:0,12,122	./.:.:.:.:.	0/0:4,0:4:12:0,12,131	./.:.:.:.:.	./.:.:.:.:.	0/0:2,0:2:6:0,6,64	0/0:2,0:2:6:0,6,60	0/0:2,0:2:6:0,6,63	0/1:1,3:4:20:80,0,20	1/1:0,5:5:15:160,15,0	0/0:4,0:4:12:0,12,127	0/0:1,0:1:3:0,3,32	0/0:3,0:3:9:0,9,97	0/0:1,0:1:3:0,3,31	./.:.:.:.:.	0/0:3,0:3:9:0,9,96	0/0:2,0:2:6:0,6,62	0/0:4,0:4:12:0,12,128	0/0:6,0:6:18:0,18,192	0/0:2,0:2:6:0,6,65	0/0:1,0:1:3:0,3,31	0/0:1,0:1:3:0,3,33	./.:.:.:.:.	./.:.:.:.:.	0/0:1,0:1:3:0,3,29	./.:.:.:.:.	0/0:1,0:1:3:0,3,28	0/0:2,0:2:6:0,6,62	0/0:2,0:2:6:0,6,65	0/0:3,0:3:9:0,9,97	0/0:1,0:1:3:0,3,34	0/0:3,0:3:9:0,9,86	0/0:4,0:4:9:0,9,103	0/0:2,0:2:6:0,6,65	./.:.:.:.:.	0/0:3,0:3:9:0,9,98	0/0:2,0:2:6:0,6,63	./.:.:.:.:.	0/0:4,0:4:12:0,12,127	0/0:1,0:1:3:0,3,31	0/0:2,0:2:6:0,6,66	0/0:2,0:2:6:0,6,65	0/0:1,0:1:3:0,3,30	0/0:1,0:1:3:0,3,32	./.:.:.:.:.	0/0:3,0:3:9:0,9,94	0/0:1,0:1:3:0,3,33	0/0:2,0:2:6:0,6,61	0/0:2,0:2:6:0,6,65	./.:.:.:.:.	0/0:2,0:2:6:0,6,65	0/0:1,0:1:3:0,3,32	0/0:3,0:3:9:0,9,93	1/1:0,3:3:9:96,9,0	0/0:3,0:3:9:0,9,94	0/0:5,0:5:15:0,15,159	0/1:2,1:3:23:23,0,53	0/0:9,0:9:24:0,24,268	0/0:4,0:4:12:0,12,128	0/0:2,0:2:6:0,6,63	0/0:4,0:4:12:0,12,128	0/0:4,0:4:9:0,9,93	0/0:4,0:4:12:0,12,124	0/0:4,0:4:9:0,9,107	0/0:2,0:2:3:0,3,45	./.:.:.:.:.	./.:.:.:.:.	./.:.:.:.:.	./.:.:.:.:.	0/0:2,0:2:3:0,3,45	./.:.:.:.:.	0/0:33,0:33:99:0,99,1115
chr1	41538130	.	A	G	14226.7	.	AC=202;AF=0.927;AN=218;BaseQRankSum=-4.918;DP=557;Dels=0.00;FS=0.000;HaplotypeScore=0.0358;InbreedingCoeff=0.3277;MLEAC=203;MLEAF=0.931;MQ=59.85;MQ0=1;MQRankSum=-2.220;QD=28.80;ReadPosRankSum=0.499	GT:AD:DP:GQ:PL	1/1:0,31:31:93:961,93,0	0/0:16,0:16:48:0,48,500	1/1:0,15:15:45:447,45,0	1/1:0,23:23:69:686,69,0	1/1:0,17:17:51:521,51,0	1/1:0,6:6:15:171,15,0	1/1:0,6:6:18:177,18,0	./.:.:.:.:.	./.:.:.:.:.	1/1:0,10:10:30:291,30,0	./.:.:.:.:.	1/1:0,12:12:33:346,33,0	1/1:0,7:7:21:206,21,0	./.:.:.:.:.	1/1:0,9:9:27:278,27,0	1/1:0,3:3:9:90,9,0	1/1:0,10:10:30:288,30,0	./.:.:.:.:.	1/1:0,4:4:12:115,12,0	./.:.:.:.:.	./.:.:.:.:.	1/1:0,12:12:30:327,30,0	1/1:0,12:12:30:316,30,0	0/0:14,0:14:42:0,42,438	1/1:0,2:2:6:61,6,0	1/1:0,12:12:33:342,33,0	1/1:0,11:11:33:327,33,0	./.:.:.:.:.	1/1:0,1:1:3:32,3,0	1/1:0,5:5:15:152,15,0	./.:.:.:.:.	./.:.:.:.:.	1/1:0,4:4:12:122,12,0	./.:.:.:.:.	1/1:0,9:9:27:262,27,0	1/1:0,3:3:9:86,9,0	1/1:0,11:11:33:332,33,0	1/1:0,1:1:3:31,3,0	1/1:0,5:5:15:158,15,0	./.:.:.:.:.	./.:.:.:.:.	1/1:0,5:5:15:152,15,0	1/1:0,14:14:39:406,39,0	1/1:0,6:6:18:181,18,0	1/1:0,12:12:30:311,30,0	1/1:0,10:10:27:292,27,0	1/1:0,11:11:30:324,30,0	./.:.:.:.:.	1/1:0,4:4:12:121,12,0	1/1:0,1:1:3:30,3,0	1/1:0,1:1:3:29,3,0	1/1:0,2:2:6:61,6,0	1/1:0,6:6:15:163,15,0	1/1:0,1:1:3:30,3,0	0/1:1,1:2:23:23,0,26	1/1:0,1:1:3:31,3,0	1/1:0,2:2:6:62,6,0	1/1:0,5:5:15:153,15,0	1/1:0,1:1:3:30,3,0	1/1:0,2:2:6:61,6,0	1/1:0,5:5:15:151,15,0	1/1:0,4:4:12:119,12,0	1/1:0,3:3:9:95,9,0	1/1:0,4:4:12:115,12,0	1/1:0,6:6:18:192,18,0	./.:.:.:.:.	1/1:0,1:1:3:30,3,0	1/1:0,5:5:15:150,15,0	1/1:0,2:2:6:62,6,0	./.:.:.:.:.	1/1:0,2:2:6:59,6,0	1/1:0,1:1:3:28,3,0	1/1:0,2:2:6:60,6,0	1/1:0,1:1:3:32,3,0	1/1:0,9:9:21:242,21,0	1/1:0,2:2:6:62,6,0	./.:.:.:.:.	1/1:0,5:5:15:147,15,0	1/1:0,1:1:3:30,3,0	1/1:0,4:4:12:124,12,0	0/0:1,0:1:3:0,3,32	1/1:0,3:3:9:97,9,0	1/1:0,3:3:9:95,9,0	1/1:0,4:4:12:124,12,0	1/1:0,2:2:6:57,6,0	1/1:0,1:1:3:31,3,0	1/1:0,2:2:6:59,6,0	1/1:0,1:1:3:30,3,0	1/1:0,2:2:6:59,6,0	1/1:0,3:3:9:96,9,0	1/1:0,2:2:6:61,6,0	./.:.:.:.:.	1/1:0,2:2:6:55,6,0	1/1:0,3:3:9:83,9,0	./.:.:.:.:.	1/1:0,2:2:6:61,6,0	1/1:0,3:3:9:89,9,0	./.:.:.:.:.	1/1:0,2:2:6:59,6,0	./.:.:.:.:.	1/1:0,2:2:6:63,6,0	1/1:0,1:1:3:30,3,0	1/1:0,2:2:6:60,6,0	0/1:3,1:4:20:20,0,83	0/0:1,0:1:3:0,3,31	1/1:0,5:5:12:136,12,0	1/1:0,1:1:3:31,3,0	1/1:0,3:3:9:85,9,0	1/1:0,1:1:3:32,3,0	./.:.:.:.:.	1/1:0,3:3:9:89,9,0	1/1:0,1:1:3:32,3,0	1/1:0,5:5:15:151,15,0	1/1:0,2:2:6:61,6,0	./.:.:.:.:.	1/1:0,3:3:9:91,9,0	1/1:0,3:3:9:96,9,0	0/0:4,0:4:12:0,12,124	1/1:0,1:1:3:32,3,0	1/1:0,2:2:6:62,6,0	1/1:0,7:7:21:205,21,0	0/0:1,0:1:3:0,3,33	1/1:0,7:7:21:213,21,0	1/1:0,3:3:9:89,9,0	1/1:0,2:2:6:60,6,0	1/1:0,3:3:6:75,6,0	1/1:0,5:5:15:154,15,0	./.:.:.:.:.	1/1:0,3:3:9:89,9,0	1/1:0,2:2:3:45,3,0	./.:.:.:.:.	./.:.:.:.:.	./.:.:.:.:.	./.:.:.:.:.	1/1:0,2:2:3:45,3,0	1/1:0,2:2:3:45,3,0	0/0:25,0:25:75:0,75,864
chr1	41539407	.	T	C	17664.2	.	AC=143;AF=0.559;AN=256;BaseQRankSum=-2.909;DP=1147;Dels=0.00;FS=6.056;HaplotypeScore=0.1075;InbreedingCoeff=0.7515;MLEAC=142;MLEAF=0.555;MQ=59.78;MQ0=1;MQRankSum=-0.402;QD=27.47;ReadPosRankSum=-1.845	GT:AD:DP:GQ:PL	0/0:58,0:58:99:0,174,1852	1/1:0,36:36:99:1049,99,0	1/1:0,16:16:42:464,42,0	0/0:53,0:53:99:0,159,1621	1/1:0,15:15:45:458,45,0	1/1:0,21:21:60:629,60,0	1/1:0,19:19:57:557,57,0	0/0:4,0:4:12:0,12,126	1/1:0,2:2:6:63,6,0	1/1:0,23:23:63:661,63,0	./.:.:.:.:.	0/0:15,0:15:42:0,42,456	0/0:21,0:21:63:0,63,651	1/1:0,3:3:9:89,9,0	0/0:16,0:16:48:0,48,508	0/0:17,0:17:51:0,51,525	0/0:19,0:19:54:0,54,569	0/1:7,1:8:7:7,0,194	1/1:0,9:9:24:242,24,0	1/1:0,8:8:21:223,21,0	1/1:0,4:4:12:126,12,0	1/1:0,15:15:45:448,45,0	1/1:0,23:23:69:706,69,0	1/1:0,25:25:75:754,75,0	1/1:0,2:2:6:59,6,0	1/1:0,28:28:78:826,78,0	0/0:23,0:23:69:0,69,726	0/0:4,0:4:12:0,12,134	0/0:4,0:4:12:0,12,131	0/0:22,0:22:60:0,60,648	0/0:4,0:4:12:0,12,133	0/0:7,0:7:21:0,21,224	0/0:39,0:39:93:0,93,1056	1/1:0,2:2:6:64,6,0	1/1:0,24:24:72:739,72,0	1/1:0,1:1:3:32,3,0	1/1:0,23:23:66:695,66,0	0/0:10,0:10:30:0,30,311	0/0:12,0:12:36:0,36,373	0/0:4,0:4:12:0,12,126	0/0:3,0:3:9:0,9,96	1/1:0,9:9:27:267,27,0	1/1:0,18:18:45:505,45,0	1/1:0,23:23:69:716,69,0	1/1:0,25:25:72:744,72,0	1/1:0,25:25:63:685,63,0	1/1:0,5:5:15:157,15,0	1/1:0,2:2:6:59,6,0	./.:.:.:.:.	1/1:0,5:5:15:151,15,0	1/1:0,1:1:3:31,3,0	1/1:0,4:4:12:126,12,0	1/1:0,4:4:12:121,12,0	1/1:0,3:3:9:92,9,0	0/1:1,4:5:16:105,0,16	./.:.:.:.:.	0/0:4,0:4:12:0,12,120	0/0:6,0:6:18:0,18,189	./.:.:.:.:.	0/0:7,0:7:21:0,21,221	0/0:5,0:5:15:0,15,157	./.:.:.:.:.	0/0:9,0:9:27:0,27,275	1/1:0,5:5:15:153,15,0	1/1:0,5:5:15:158,15,0	0/0:4,0:4:12:0,12,125	1/1:0,5:5:15:156,15,0	0/0:5,0:5:12:0,12,140	0/0:7,0:7:21:0,21,221	0/0:1,0:1:3:0,3,31	./.:.:.:.:.	0/0:4,0:4:12:0,12,122	1/1:0,2:2:6:62,6,0	0/1:3,8:11:62:203,0,62	0/0:4,0:4:12:0,12,125	1/1:0,3:3:9:90,9,0	0/0:3,0:3:9:0,9,97	0/1:1,6:7:9:164,0,9	0/0:4,0:4:12:0,12,122	1/1:0,8:8:24:246,24,0	./.:.:.:.:.	1/1:0,1:1:3:31,3,0	1/1:0,3:3:9:96,9,0	1/1:0,8:8:24:247,24,0	1/1:0,5:5:15:154,15,0	1/1:0,3:3:9:89,9,0	0/0:2,0:2:6:0,6,65	0/1:1,6:7:12:161,0,12	0/0:4,0:4:12:0,12,122	0/0:1,0:1:3:0,3,29	0/0:1,0:1:3:0,3,31	1/1:0,7:7:18:199,18,0	0/1:1,3:4:19:78,0,19	0/0:2,0:2:6:0,6,61	0/0:4,0:4:12:0,12,122	1/1:0,4:4:12:120,12,0	0/1:2,2:4:43:43,0,45	./.:.:.:.:.	1/1:0,3:3:9:97,9,0	1/1:0,3:3:9:91,9,0	1/1:0,4:4:9:86,9,0	0/0:5,0:5:12:0,12,136	0/0:2,0:2:6:0,6,61	1/1:0,1:1:3:30,3,0	1/1:0,6:6:18:189,18,0	0/0:7,0:7:21:0,21,223	1/1:0,9:9:27:288,27,0	1/1:0,10:10:27:290,27,0	0/0:2,0:2:6:0,6,61	1/1:0,10:10:30:301,30,0	1/1:0,8:8:24:245,24,0	0/0:2,0:2:6:0,6,63	0/0:11,0:11:33:0,33,351	0/0:13,0:13:39:0,39,401	0/0:3,0:3:9:0,9,97	0/0:3,0:3:9:0,9,92	0/0:6,0:6:18:0,18,185	1/1:0,3:3:9:90,9,0	0/0:4,0:4:12:0,12,124	1/1:0,3:3:9:95,9,0	0/0:7,0:7:21:0,21,215	0/0:5,0:5:15:0,15,156	1/1:0,7:7:21:214,21,0	1/1:0,4:4:12:122,12,0	1/1:0,6:6:18:183,18,0	0/0:3,0:3:9:0,9,93	1/1:0,7:7:15:181,15,0	1/1:0,4:4:12:122,12,0	1/1:0,2:2:6:61,6,0	1/1:0,4:4:6:89,6,0	1/1:0,1:1:3:29,3,0	./.:.:.:.:.	1/1:0,9:10:15:193,15,0	1/1:0,1:1:3:32,3,0	1/1:0,6:6:9:134,9,0	1/1:0,3:3:6:73,6,0	0/0:19,0:19:57:0,57,653
chr1	41539807	.	G	C	17227	.	AC=157;AF=0.613;AN=256;BaseQRankSum=4.469;DP=1067;Dels=0.00;FS=0.697;HaplotypeScore=0.0916;InbreedingCoeff=0.7655;MLEAC=156;MLEAF=0.609;MQ=59.85;MQ0=0;MQRankSum=1.107;QD=28.81;ReadPosRankSum=-0.301	GT:AD:DP:GQ:PL	0/0:54,0:54:99:0,162,1704	1/1:0,27:27:75:816,75,0	1/1:0,10:10:30:315,30,0	0/0:54,0:54:99:0,159,1661	1/1:0,9:9:27:288,27,0	1/1:0,14:14:42:434,42,0	1/1:0,20:20:60:625,60,0	0/0:3,0:3:9:0,9,86	./.:.:.:.:.	1/1:0,18:18:54:576,54,0	1/1:0,1:1:3:32,3,0	0/0:16,0:16:48:0,48,478	0/0:22,0:22:66:0,66,652	1/1:0,1:1:3:33,3,0	0/0:16,0:16:48:0,48,490	0/0:20,0:21:57:0,57,593	0/0:25,0:25:75:0,75,756	0/0:3,0:3:9:0,9,96	1/1:0,9:9:27:290,27,0	1/1:0,10:10:21:257,21,0	1/1:0,6:6:18:193,18,0	1/1:0,20:20:57:613,57,0	1/1:0,25:25:66:727,66,0	1/1:0,23:23:63:705,63,0	./.:.:.:.:.	1/1:0,24:24:72:755,72,0	0/0:10,0:10:30:0,30,307	0/0:7,0:7:21:0,21,226	0/1:4,1:5:22:22,0,77	0/0:24,0:24:72:0,72,726	0/0:2,0:2:6:0,6,64	0/0:4,0:4:12:0,12,124	0/0:23,0:23:54:0,54,614	1/1:0,5:5:15:169,15,0	1/1:0,17:17:45:504,45,0	1/1:0,4:4:12:126,12,0	1/1:0,26:26:75:813,75,0	0/0:6,0:6:18:0,18,178	0/0:16,0:16:48:0,48,481	0/0:2,0:2:6:0,6,65	0/0:2,0:2:6:0,6,59	1/1:0,14:14:42:453,42,0	1/1:0,15:15:45:465,45,0	1/1:0,12:12:36:376,36,0	1/1:0,17:17:51:535,51,0	1/1:0,29:29:87:899,87,0	1/1:0,10:10:30:313,30,0	1/1:0,4:4:12:130,12,0	0/0:3,0:3:9:0,9,94	1/1:0,5:5:15:154,15,0	1/1:0,3:3:9:95,9,0	1/1:0,1:1:3:32,3,0	0/1:1,7:8:7:202,0,7	1/1:0,3:3:9:94,9,0	1/1:0,3:3:9:93,9,0	1/1:0,3:3:9:95,9,0	1/1:0,5:5:15:161,15,0	1/1:0,5:5:15:156,15,0	1/1:0,2:2:6:61,6,0	0/0:4,0:4:12:0,12,124	0/0:3,0:3:9:0,9,95	0/0:7,0:7:21:0,21,210	0/0:9,0:9:27:0,27,269	./.:.:.:.:.	1/1:0,8:8:24:249,24,0	./.:.:.:.:.	1/1:0,1:1:3:32,3,0	0/0:8,0:8:24:0,24,249	0/0:8,0:8:21:0,21,229	./.:.:.:.:.	1/1:0,4:4:12:122,12,0	0/0:5,0:5:15:0,15,155	1/1:0,5:5:15:159,15,0	1/1:0,10:10:21:257,21,0	1/1:0,6:6:18:184,18,0	1/1:0,4:4:12:124,12,0	0/0:4,0:4:12:0,12,124	1/1:0,2:2:6:64,6,0	./.:.:.:.:.	./.:.:.:.:.	1/1:0,4:4:12:123,12,0	1/1:0,2:2:6:63,6,0	1/1:0,3:3:9:98,9,0	1/1:0,3:3:9:98,9,0	1/1:0,5:5:15:155,15,0	1/1:0,3:3:9:99,9,0	0/0:4,0:4:12:0,12,120	1/1:0,5:5:15:159,15,0	0/0:4,0:4:12:0,12,119	0/0:4,0:4:12:0,12,126	0/0:1,0:1:3:0,3,31	1/1:0,4:4:12:118,12,0	0/1:1,2:3:22:52,0,22	0/0:3,0:3:9:0,9,95	0/0:4,0:4:12:0,12,122	1/1:0,2:2:6:65,6,0	1/1:0,2:2:6:61,6,0	1/1:0,2:2:6:63,6,0	1/1:0,2:2:6:65,6,0	1/1:0,4:4:12:125,12,0	1/1:0,3:3:9:95,9,0	0/0:3,0:3:9:0,9,93	0/0:3,0:3:9:0,9,93	1/1:0,5:5:15:158,15,0	1/1:0,1:1:3:31,3,0	0/0:8,0:8:24:0,24,242	1/1:0,7:7:21:229,21,0	1/1:0,4:4:12:123,12,0	0/0:2,0:2:6:0,6,69	1/1:0,5:5:15:153,15,0	1/1:0,10:10:27:295,27,0	0/0:2,0:2:6:0,6,71	0/0:9,0:9:27:0,27,276	0/0:8,0:8:24:0,24,244	0/0:5,0:5:15:0,15,154	0/1:5,1:6:14:14,0,143	0/0:5,0:5:15:0,15,156	1/1:0,10:10:27:296,27,0	1/1:0,6:6:18:185,18,0	1/1:0,1:1:3:32,3,0	0/0:5,0:5:15:0,15,151	0/1:2,2:4:49:50,0,49	1/1:0,3:3:6:61,6,0	1/1:0,4:4:9:113,9,0	1/1:0,7:7:21:220,21,0	0/0:6,0:6:18:0,18,184	1/1:0,3:3:9:97,9,0	1/1:0,3:3:9:97,9,0	1/1:0,5:5:15:159,15,0	1/1:0,2:2:3:45,3,0	1/1:0,4:4:6:89,6,0	0/0:2,0:2:3:0,3,45	1/1:0,6:6:9:134,9,0	1/1:0,2:2:6:65,6,0	./.:.:.:.:.	./.:.:.:.:.	0/0:30,0:30:90:0,90,1012
chr1	41540048	.	C	T	778.71	.	AC=16;AF=0.060;AN=268;BaseQRankSum=-0.753;DP=887;Dels=0.00;FS=0.695;HaplotypeScore=0.0272;InbreedingCoeff=0.3748;MLEAC=12;MLEAF=0.045;MQ=59.84;MQ0=0;MQRankSum=-0.104;QD=21.63;ReadPosRankSum=1.304	GT:AD:DP:GQ:PL	0/0:71,0:71:99:0,213,2214	0/0:15,0:15:42:0,42,439	0/0:9,0:9:27:0,27,267	0/0:34,0:34:99:0,102,1023	0/0:10,0:10:30:0,30,299	0/0:22,0:22:63:0,63,662	0/0:11,0:11:33:0,33,328	0/0:1,0:1:3:0,3,33	0/1:1,2:3:25:53,0,25	1/1:0,14:14:42:419,42,0	1/1:0,3:3:9:92,9,0	0/0:10,0:10:27:0,27,291	0/0:18,0:18:54:0,54,543	0/0:1,0:1:3:0,3,33	0/0:10,0:10:24:0,24,258	0/0:21,0:21:63:0,63,630	0/0:18,0:18:54:0,54,547	0/0:2,0:2:6:0,6,61	0/0:7,0:7:21:0,21,217	0/0:6,0:6:15:0,15,170	0/0:1,0:1:3:0,3,33	0/0:15,0:15:45:0,45,449	0/0:23,0:23:63:0,63,679	0/0:21,0:21:63:0,63,621	0/0:3,0:3:9:0,9,96	0/0:15,0:15:45:0,45,460	0/0:9,0:9:24:0,24,256	0/0:9,0:9:27:0,27,287	0/0:6,0:6:18:0,18,180	0/0:22,0:22:66:0,66,659	0/0:3,0:3:9:0,9,94	0/0:4,0:4:12:0,12,130	0/0:11,0:11:33:0,33,327	0/0:3,0:3:9:0,9,96	0/0:14,0:14:42:0,42,432	0/0:3,0:3:9:0,9,97	0/0:16,0:16:48:0,48,495	0/0:9,0:9:24:0,24,245	0/0:12,0:12:36:0,36,368	0/0:2,0:2:6:0,6,67	0/0:2,0:2:6:0,6,59	0/0:11,0:11:30:0,30,328	0/0:9,0:9:27:0,27,267	0/0:7,0:7:21:0,21,215	0/0:14,0:14:42:0,42,422	0/0:21,0:21:57:0,57,600	0/0:7,0:7:21:0,21,213	0/1:1,1:2:21:28,0,21	./.:.:.:.:.	1/1:0,4:4:12:122,12,0	1/1:0,2:2:3:30,3,0	1/1:0,3:3:9:97,9,0	1/1:0,3:3:9:89,9,0	0/0:3,0:3:9:0,9,89	0/0:7,0:7:21:0,21,211	0/0:5,0:5:15:0,15,157	0/0:5,0:5:15:0,15,151	0/0:5,0:5:15:0,15,152	1/1:0,2:2:6:60,6,0	0/0:7,0:7:15:0,15,179	0/0:1,0:1:3:0,3,30	0/0:3,0:3:9:0,9,92	0/0:8,0:8:24:0,24,235	0/0:2,0:2:6:0,6,59	0/0:5,0:5:15:0,15,155	0/0:6,0:6:15:0,15,165	0/0:2,0:2:6:0,6,59	0/0:3,0:3:9:0,9,89	0/0:3,0:3:6:0,6,74	0/0:1,0:1:3:0,3,30	0/0:4,0:4:12:0,12,107	0/0:6,0:6:15:0,15,150	./.:.:.:.:.	0/0:5,0:5:15:0,15,149	0/0:3,0:3:9:0,9,92	0/0:1,0:1:3:0,3,32	0/0:4,0:4:12:0,12,120	0/0:3,0:3:9:0,9,95	0/0:3,0:3:9:0,9,93	0/0:3,0:3:6:0,6,74	./.:.:.:.:.	0/0:1,0:1:3:0,3,30	0/0:7,0:7:21:0,21,217	0/0:3,0:3:9:0,9,82	0/0:7,0:7:21:0,21,217	0/0:5,0:5:15:0,15,157	0/0:2,0:2:6:0,6,59	0/0:2,0:2:6:0,6,62	0/0:5,0:5:15:0,15,145	0/0:4,0:4:12:0,12,124	0/0:1,0:1:3:0,3,30	0/0:1,0:1:3:0,3,30	0/0:2,0:2:6:0,6,64	0/0:4,0:4:12:0,12,121	0/0:4,0:4:12:0,12,126	0/0:1,0:1:3:0,3,33	0/0:3,0:3:9:0,9,93	0/0:3,0:3:9:0,9,89	0/0:1,0:1:3:0,3,31	0/0:1,0:1:3:0,3,30	0/0:7,0:7:21:0,21,225	0/0:2,0:2:6:0,6,63	0/0:3,0:3:9:0,9,86	0/0:2,0:2:6:0,6,58	0/0:4,0:4:12:0,12,120	0/0:4,0:4:12:0,12,124	0/0:4,0:4:12:0,12,135	0/0:8,0:8:24:0,24,246	0/0:5,0:5:15:0,15,153	0/0:6,0:6:18:0,18,179	0/0:6,0:6:18:0,18,176	0/0:5,0:5:15:0,15,158	0/0:5,0:5:15:0,15,151	0/0:3,0:3:9:0,9,91	0/0:3,0:3:9:0,9,95	0/0:5,0:5:15:0,15,146	0/0:1,0:1:3:0,3,30	0/0:3,0:3:9:0,9,93	0/0:3,0:3:9:0,9,90	0/0:3,0:3:9:0,9,94	0/0:6,0:6:18:0,18,182	0/0:4,0:4:12:0,12,123	0/0:4,0:4:12:0,12,118	0/0:7,0:7:21:0,21,217	0/0:2,0:2:6:0,6,57	0/0:2,0:2:6:0,6,59	0/0:4,0:4:12:0,12,119	0/0:4,0:4:12:0,12,121	0/0:1,0:1:3:0,3,30	0/0:2,0:2:6:0,6,63	0/0:1,0:1:3:0,3,26	0/0:2,0:2:3:0,3,45	0/0:2,0:2:3:0,3,45	0/0:4,0:4:9:0,9,105	0/0:3,0:3:6:0,6,74	0/0:6,0:6:9:0,9,134	0/0:22,0:22:66:0,66,745
chr1	41542018	.	G	T	13395	.	AC=97;AF=0.370;AN=262;BaseQRankSum=-1.534;DP=1018;Dels=0.00;FS=4.740;HaplotypeScore=0.1361;InbreedingCoeff=0.7666;MLEAC=95;MLEAF=0.363;MQ=59.58;MQ0=0;MQRankSum=-0.051;QD=28.99;ReadPosRankSum=1.214	GT:AD:DP:GQ:PL	1/1:0,81:81:99:2603,244,0	0/0:8,0:8:24:0,24,262	0/0:15,0:15:45:0,45,467	1/1:0,48:48:99:1461,138,0	0/0:5,0:5:15:0,15,144	0/0:18,0:18:51:0,51,561	0/0:16,0:16:45:0,45,501	1/1:0,2:2:6:65,6,0	0/0:5,0:5:15:0,15,150	0/0:20,0:20:60:0,60,616	0/0:5,0:5:15:0,15,153	1/1:0,22:22:57:633,57,0	1/1:0,13:13:39:393,39,0	./.:.:.:.:.	1/1:0,11:11:33:335,33,0	1/1:0,21:21:63:656,63,0	1/1:0,23:23:69:685,69,0	1/1:0,4:4:12:130,12,0	0/0:10,0:10:30:0,30,316	0/0:8,0:8:24:0,24,236	0/0:4,0:4:12:0,12,134	0/0:23,0:23:69:0,69,729	0/0:18,0:18:51:0,51,549	0/0:10,0:10:30:0,30,321	0/0:7,0:7:21:0,21,222	0/0:13,0:13:39:0,39,398	1/1:0,9:9:27:280,27,0	1/1:0,8:8:24:261,24,0	1/1:0,1:1:3:33,3,0	1/1:0,28:28:84:868,84,0	0/1:1,8:9:5:220,0,5	1/1:0,3:3:9:97,9,0	1/1:0,24:24:72:734,72,0	0/0:4,0:4:12:0,12,134	0/0:13,0:13:36:0,36,388	0/0:5,0:5:15:0,15,161	0/0:13,0:13:36:0,36,391	1/1:0,14:14:42:434,42,0	1/1:0,11:11:33:340,33,0	1/1:0,2:2:6:65,6,0	1/1:0,8:8:24:249,24,0	0/0:11,0:11:30:0,30,329	0/0:16,0:16:48:0,48,507	0/0:18,0:18:54:0,54,562	0/0:12,0:12:33:0,33,355	0/0:25,0:25:75:0,75,774	0/0:14,0:14:42:0,42,460	0/0:11,0:11:27:0,27,293	1/1:0,1:1:3:32,3,0	0/0:5,0:5:15:0,15,160	0/0:3,0:3:9:0,9,92	0/0:6,0:6:18:0,18,192	0/1:4,1:5:16:16,0,115	0/0:2,0:2:6:0,6,57	0/0:2,0:2:6:0,6,63	0/0:2,1:3:6:0,6,67	0/0:5,0:5:15:0,15,148	0/0:5,0:5:15:0,15,161	0/0:5,0:5:12:0,12,137	1/1:0,2:2:6:64,6,0	1/1:0,2:2:6:63,6,0	1/1:0,1:1:3:31,3,0	1/1:0,7:7:21:216,21,0	0/0:2,0:2:6:0,6,65	0/0:5,0:5:15:0,15,159	1/1:0,5:5:15:157,15,0	0/0:4,0:4:12:0,12,127	1/1:0,1:1:3:32,3,0	1/1:0,6:6:18:189,18,0	1/1:0,1:1:3:32,3,0	./.:.:.:.:.	1/1:0,6:6:18:185,18,0	0/0:3,0:3:9:0,9,83	0/0:2,0:2:6:0,6,61	0/0:4,0:4:12:0,12,128	0/0:5,0:5:15:0,15,162	1/1:0,5:5:15:156,15,0	0/0:3,0:3:9:0,9,94	1/1:0,1:1:3:31,3,0	0/0:2,0:2:6:0,6,63	0/0:3,0:3:9:0,9,97	0/0:1,0:1:3:0,3,30	0/0:6,0:6:18:0,18,195	0/0:3,0:3:9:0,9,98	0/0:4,0:4:12:0,12,124	0/0:4,0:4:12:0,12,127	1/1:0,3:3:9:97,9,0	0/0:6,0:6:18:0,18,178	1/1:0,3:3:9:92,9,0	1/1:0,6:6:18:193,18,0	1/1:0,3:3:9:92,9,0	0/0:2,0:2:6:0,6,59	./.:.:.:.:.	./.:.:.:.:.	./.:.:.:.:.	0/0:7,0:7:21:0,21,221	0/0:10,0:10:30:0,30,306	0/0:3,0:3:9:0,9,92	0/0:2,0:2:6:0,6,60	0/0:2,0:2:6:0,6,67	0/0:13,0:13:39:0,39,407	1/1:0,1:1:3:31,3,0	1/1:0,5:5:15:160,15,0	0/0:2,0:2:6:0,6,62	0/0:1,0:1:3:0,3,31	1/1:0,8:8:24:251,24,0	0/0:3,0:3:9:0,9,94	0/0:7,0:7:18:0,18,208	1/1:0,6:6:15:163,15,0	0/0:2,0:2:6:0,6,61	0/0:6,0:6:18:0,18,186	1/1:0,6:6:15:164,15,0	1/1:0,7:7:21:215,21,0	1/1:0,7:7:21:215,21,0	1/1:0,4:4:12:126,12,0	1/1:0,2:2:6:64,6,0	1/1:0,3:3:9:95,9,0	0/0:9,0:9:27:0,27,286	0/0:1,0:1:3:0,3,30	0/0:1,0:1:3:0,3,34	1/1:0,1:1:3:32,3,0	0/1:2,3:5:42:81,0,42	0/0:5,0:5:15:0,15,161	0/0:1,0:1:3:0,3,32	0/0:7,0:7:21:0,21,214	1/1:0,7:7:21:226,21,0	0/0:3,0:3:9:0,9,100	0/0:2,0:2:6:0,6,65	0/0:4,0:4:9:0,9,111	0/0:3,0:3:6:0,6,77	0/0:6,0:6:9:0,9,134	0/0:4,0:4:9:0,9,108	0/0:4,0:4:6:0,6,89	0/0:4,0:4:6:0,6,72	./.:.:.:.:.	0/0:2,0:2:3:0,3,45	0/0:19,0:19:57:0,57,650
chr1	41542201	.	G	A	14898.4	.	AC=93;AF=0.355;AN=262;BaseQRankSum=-4.408;DP=1234;Dels=0.00;FS=5.872;HaplotypeScore=0.1820;InbreedingCoeff=0.7955;MLEAC=93;MLEAF=0.355;MQ=59.47;MQ0=0;MQRankSum=0.122;QD=28.54;ReadPosRankSum=0.707	GT:AD:DP:GQ:PL	1/1:0,72:72:99:2340,217,0	0/0:24,0:24:66:0,66,718	0/0:27,0:27:81:0,81,844	1/1:0,52:52:99:1591,156,0	0/0:20,0:20:60:0,60,625	0/0:25,0:25:75:0,75,803	0/0:18,0:18:51:0,51,557	1/1:0,2:2:6:59,6,0	0/0:3,0:3:9:0,9,97	0/0:18,0:18:51:0,51,556	0/0:3,0:3:9:0,9,96	1/1:0,20:20:57:601,57,0	1/1:0,18:18:54:554,54,0	0/0:2,0:2:6:0,6,64	1/1:0,23:23:69:714,69,0	1/1:0,25:25:75:771,75,0	1/1:0,21:21:63:654,63,0	1/1:0,2:2:6:62,6,0	0/0:15,0:15:45:0,45,487	0/0:14,0:14:39:0,39,431	0/0:6,0:6:18:0,18,189	0/0:26,0:26:75:0,75,791	0/0:27,0:27:81:0,81,870	0/0:33,0:33:96:0,96,1022	0/0:4,0:4:12:0,12,126	0/0:22,0:22:63:0,63,681	1/1:0,18:18:54:559,54,0	1/1:0,3:3:9:95,9,0	0/1:1,3:4:19:91,0,19	1/1:0,27:27:81:841,81,0	0/1:1,9:10:1:259,0,1	1/1:0,6:6:18:189,18,0	1/1:0,24:24:69:724,69,0	0/0:3,0:3:9:0,9,97	0/0:11,0:11:30:0,30,329	0/0:7,0:7:21:0,21,223	0/0:20,0:21:60:0,60,635	1/1:0,13:13:39:398,39,0	1/1:0,14:14:42:430,42,0	./.:.:.:.:.	1/1:0,5:5:15:158,15,0	0/0:16,0:16:45:0,45,508	0/0:18,0:18:54:0,54,562	0/0:16,0:16:48:0,48,512	0/0:18,0:18:51:0,51,566	0/0:27,0:27:75:0,75,832	0/0:19,0:19:51:0,51,556	0/0:14,0:14:39:0,39,439	1/1:0,2:2:6:63,6,0	0/0:2,0:2:6:0,6,61	0/0:3,0:3:9:0,9,82	0/0:4,0:4:12:0,12,125	0/0:6,0:6:15:0,15,175	0/0:4,0:4:12:0,12,129	0/0:10,0:10:30:0,30,323	0/0:2,0:2:6:0,6,63	0/0:4,0:4:12:0,12,136	0/0:4,0:4:12:0,12,131	0/0:2,0:2:6:0,6,61	1/1:0,3:3:9:92,9,0	./.:.:.:.:.	1/1:0,1:1:3:29,3,0	1/1:0,6:6:15:165,15,0	0/0:5,0:5:15:0,15,158	0/0:1,0:1:3:0,3,32	1/1:0,6:6:18:189,18,0	0/0:3,0:3:9:0,9,97	1/1:0,5:5:15:153,15,0	1/1:0,7:7:21:210,21,0	./.:.:.:.:.	0/0:5,0:5:15:0,15,167	1/1:0,4:4:12:126,12,0	0/0:3,0:3:9:0,9,96	0/0:5,0:5:15:0,15,155	0/0:4,0:4:12:0,12,130	0/0:4,0:4:12:0,12,122	1/1:0,3:3:9:93,9,0	0/0:4,0:4:12:0,12,133	./.:.:.:.:.	0/0:3,0:3:9:0,9,97	0/0:4,0:4:12:0,12,128	0/0:2,0:2:3:0,3,45	0/0:3,0:3:9:0,9,98	0/0:9,0:9:27:0,27,278	0/0:5,0:5:12:0,12,140	0/0:3,0:3:9:0,9,100	1/1:0,5:5:15:159,15,0	0/1:7,1:8:9:9,0,199	1/1:0,4:4:12:130,12,0	1/1:0,8:8:24:256,24,0	1/1:0,3:3:9:97,9,0	0/0:1,0:1:3:0,3,33	0/0:4,0:4:12:0,12,130	1/1:0,3:3:9:90,9,0	1/1:0,3:3:9:97,9,0	0/1:5,2:7:45:45,0,138	0/0:8,0:8:24:0,24,252	0/0:2,0:2:6:0,6,68	0/0:5,0:5:15:0,15,161	0/0:1,0:1:3:0,3,32	0/0:13,0:13:39:0,39,414	1/1:0,1:1:3:33,3,0	1/1:0,7:7:21:207,21,0	0/0:7,0:7:21:0,21,224	0/0:8,0:8:24:0,24,260	1/1:0,6:6:18:182,18,0	0/0:2,0:2:6:0,6,63	0/0:2,0:2:6:0,6,69	1/1:0,5:5:15:159,15,0	0/0:3,0:3:9:0,9,99	0/0:8,0:8:24:0,24,262	1/1:0,5:5:15:160,15,0	1/1:0,7:7:21:211,21,0	1/1:0,6:6:18:176,18,0	1/1:0,7:7:21:215,21,0	1/1:0,12:12:36:370,36,0	1/1:0,2:2:6:61,6,0	0/0:4,0:4:12:0,12,126	0/0:4,0:4:12:0,12,127	0/0:3,0:3:9:0,9,93	1/1:0,5:5:15:153,15,0	0/1:1,9:10:1:257,0,1	0/0:11,0:11:33:0,33,354	0/0:4,0:4:12:0,12,132	0/0:8,0:8:21:0,21,238	1/1:0,12:12:24:285,24,0	0/0:8,0:8:21:0,21,238	0/0:5,0:5:15:0,15,160	0/0:5,0:5:15:0,15,165	0/0:4,0:4:6:0,6,89	./.:.:.:.:.	./.:.:.:.:.	0/0:8,0:8:12:0,12,179	0/0:5,0:5:12:0,12,140	0/0:2,0:2:3:0,3,45	0/0:3,0:3:6:0,6,76	0/0:13,0:13:39:0,39,408
chr1	41545683	.	C	A	6817.17	.	AC=87;AF=0.340;AN=256;BaseQRankSum=4.165;DP=855;Dels=0.00;FS=25.389;HaplotypeScore=0.0656;InbreedingCoeff=0.6445;MLEAC=80;MLEAF=0.313;MQ=50.92;MQ0=10;MQRankSum=-3.419;QD=22.72;ReadPosRankSum=2.288	GT:AD:DP:GQ:PL	1/1:0,33:33:96:1039,96,0	0/0:21,0:21:54:0,54,580	0/0:11,0:11:33:0,33,337	1/1:0,31:31:78:841,78,0	0/0:13,0:13:39:0,39,402	0/0:16,0:16:42:0,42,421	0/0:17,0:17:48:0,48,491	1/1:0,4:4:9:101,9,0	0/0:2,0:2:6:0,6,69	0/0:19,0:19:54:0,54,550	0/0:1,0:1:3:0,3,31	0/0:17,0:17:42:0,42,441	1/1:0,11:11:27:277,27,0	0/0:2,0:2:6:0,6,65	1/1:0,13:13:39:399,39,0	1/1:0,11:11:27:276,27,0	1/1:0,15:15:33:336,33,0	0/1:1,1:2:27:27,0,27	0/0:15,0:15:42:0,42,439	0/0:4,0:4:12:0,12,120	0/0:1,0:1:3:0,3,36	0/0:19,0:19:54:0,54,547	0/0:19,0:19:54:0,54,552	0/0:14,0:14:39:0,39,417	0/0:5,0:5:15:0,15,159	0/0:13,0:13:36:0,36,371	1/1:0,13:13:39:407,39,0	1/1:0,3:3:3:32,3,0	0/1:1,3:4:23:56,0,23	1/1:0,23:23:42:434,42,0	./.:.:.:.:.	1/1:0,4:4:6:63,6,0	1/1:0,21:21:45:469,45,0	0/0:4,0:4:12:0,12,132	0/0:14,0:14:39:0,39,406	0/1:1,2:3:23:54,0,23	0/0:21,0:21:48:0,48,517	1/1:0,6:6:18:183,18,0	1/1:0,9:9:24:250,24,0	1/1:0,3:3:6:65,6,0	1/1:0,2:2:6:66,6,0	0/0:13,0:13:39:0,39,411	0/0:16,0:16:42:0,42,414	0/0:15,0:15:45:0,45,463	0/0:14,0:14:42:0,42,437	0/0:19,0:19:54:0,54,572	0/0:14,0:14:42:0,42,429	0/0:1,0:1:3:0,3,32	./.:.:.:.:.	0/0:6,0:6:18:0,18,182	0/0:4,0:4:9:0,9,103	0/0:4,0:4:12:0,12,122	0/0:5,0:5:15:0,15,159	./.:.:.:.:.	0/0:4,0:4:12:0,12,124	0/0:3,0:3:9:0,9,95	0/0:6,0:6:18:0,18,180	0/0:5,0:5:12:0,12,119	0/0:2,0:2:6:0,6,59	0/0:6,0:6:15:0,15,149	1/1:0,2:2:3:31,3,0	./.:.:.:.:.	1/1:0,9:9:21:214,21,0	0/0:4,0:4:12:0,12,118	0/0:6,0:6:18:0,18,184	1/1:0,2:2:3:32,3,0	0/0:3,0:3:9:0,9,95	1/1:0,2:2:6:58,6,0	1/1:0,2:2:6:64,6,0	1/1:0,2:2:6:61,6,0	0/0:2,0:2:6:0,6,61	1/1:0,4:4:12:122,12,0	0/0:1,0:1:3:0,3,23	0/0:1,0:1:3:0,3,31	0/0:5,0:6:15:0,15,158	0/0:1,0:1:3:0,3,32	1/1:0,1:1:3:32,3,0	0/1:4,1:5:21:21,0,80	0/0:1,0:1:3:0,3,32	0/0:6,0:6:18:0,18,190	0/0:3,0:3:9:0,9,88	0/0:2,0:2:6:0,6,65	0/0:3,0:3:9:0,9,99	0/0:4,0:4:12:0,12,123	0/0:5,0:5:15:0,15,160	0/0:4,0:4:12:0,12,124	1/1:0,2:2:3:33,3,0	0/0:3,0:3:9:0,9,91	1/1:0,2:2:3:32,3,0	1/1:0,2:2:3:32,3,0	./.:.:.:.:.	0/0:3,0:3:9:0,9,93	0/1:4,1:5:17:17,0,105	1/1:0,1:1:3:30,3,0	1/1:0,3:3:9:95,9,0	0/1:1,1:2:22:26,0,22	0/0:1,0:1:3:0,3,28	0/0:8,0:8:24:0,24,248	0/0:3,0:3:6:0,6,76	0/0:2,0:2:6:0,6,62	0/0:7,0:7:21:0,21,227	./.:.:.:.:.	1/1:0,3:3:9:95,9,0	0/0:7,0:7:21:0,21,210	0/0:4,0:4:9:0,9,89	1/1:0,4:4:12:126,12,0	0/0:2,0:2:6:0,6,65	0/0:3,0:3:9:0,9,91	1/1:0,3:3:6:65,6,0	0/0:6,0:6:18:0,18,184	0/0:6,0:6:18:0,18,184	1/1:0,3:3:6:65,6,0	1/1:0,7:7:21:219,21,0	1/1:0,4:4:12:121,12,0	1/1:0,6:6:18:191,18,0	1/1:0,2:2:3:32,3,0	1/1:0,2:2:6:61,6,0	0/0:5,0:5:15:0,15,152	0/0:2,0:2:6:0,6,63	0/0:5,0:5:12:0,12,130	1/1:0,3:3:6:63,6,0	0/1:3,2:5:48:48,0,82	0/0:7,0:7:15:0,15,150	0/0:6,0:6:18:0,18,184	0/0:6,0:6:15:0,15,147	1/1:0,1:1:3:30,3,0	0/0:2,0:2:6:0,6,62	0/0:3,0:3:9:0,9,95	0/0:4,0:4:12:0,12,122	0/0:2,0:2:3:0,3,45	./.:.:.:.:.	./.:.:.:.:.	./.:.:.:.:.	0/0:7,0:7:9:0,9,119	0/0:2,0:2:3:0,3,29	0/0:2,0:2:6:0,6,58	0/0:6,0:6:18:0,18,201
chr1	41545716	.	G	A	2550.92	.	AC=51;AF=0.207;AN=246;BaseQRankSum=2.045;DP=771;Dels=0.00;FS=12.659;HaplotypeScore=0.0872;InbreedingCoeff=0.6079;MLEAC=40;MLEAF=0.163;MQ=52.72;MQ0=5;MQRankSum=-0.739;QD=18.48;ReadPosRankSum=0.008	GT:AD:DP:GQ:PL	0/0:34,0:34:96:0,96,993	0/0:17,0:17:45:0,45,465	0/0:14,0:14:42:0,42,427	0/0:30,0:30:81:0,81,835	0/0:13,0:13:39:0,39,389	0/0:14,0:14:42:0,42,423	0/0:15,0:15:45:0,45,444	1/1:0,6:6:15:162,15,0	0/1:1,1:2:26:27,0,26	0/0:19,0:20:57:0,57,563	0/0:1,0:1:3:0,3,33	0/0:14,0:14:33:0,33,342	1/1:0,13:13:30:307,30,0	0/0:2,0:2:6:0,6,68	1/1:0,9:9:27:282,27,0	1/1:0,8:8:18:182,18,0	1/1:0,9:9:18:185,18,0	0/0:1,0:1:3:0,3,30	0/0:11,0:11:30:0,30,303	0/0:2,0:2:6:0,6,55	./.:.:.:.:.	0/0:17,0:17:51:0,51,508	0/0:15,0:15:42:0,42,421	0/0:14,0:14:39:0,39,408	0/0:3,0:3:9:0,9,99	0/0:5,0:5:15:0,15,149	0/0:10,0:10:30:0,30,291	1/1:0,3:3:3:32,3,0	0/0:2,2:4:6:0,6,55	1/1:0,13:13:27:279,27,0	./.:.:.:.:.	./.:.:.:.:.	1/1:0,15:15:39:395,39,0	0/0:2,0:2:6:0,6,67	0/0:15,0:15:42:0,42,424	0/0:5,0:5:15:0,15,157	0/0:20,0:20:51:0,51,540	0/0:6,0:6:18:0,18,175	0/1:4,3:7:73:73,0,101	./.:.:.:.:.	0/0:2,0:2:6:0,6,65	0/0:12,0:12:36:0,36,360	0/0:10,0:10:30:0,30,292	0/0:13,0:13:39:0,39,386	0/0:14,0:14:42:0,42,415	0/0:22,0:22:60:0,60,612	0/0:13,0:13:39:0,39,384	0/0:3,0:3:9:0,9,97	1/1:0,3:3:3:32,3,0	0/0:5,0:5:15:0,15,148	0/0:1,0:1:3:0,3,30	0/0:7,0:7:21:0,21,212	0/0:3,0:3:9:0,9,87	0/0:1,0:1:3:0,3,31	0/0:7,0:7:21:0,21,211	0/0:3,0:3:9:0,9,95	0/0:6,0:6:18:0,18,178	0/0:5,0:5:15:0,15,151	0/0:3,0:3:9:0,9,95	0/0:5,0:5:15:0,15,140	1/1:0,4:4:12:109,12,0	1/1:0,1:1:3:32,3,0	1/1:0,9:9:21:213,21,0	0/0:6,0:6:18:0,18,172	0/0:6,0:6:18:0,18,170	1/1:0,2:2:6:58,6,0	0/0:4,0:4:12:0,12,117	1/1:0,2:2:6:64,6,0	1/1:0,2:2:6:63,6,0	0/0:4,0:4:12:0,12,111	0/0:3,0:3:9:0,9,84	0/0:3,0:3:9:0,9,87	./.:.:.:.:.	./.:.:.:.:.	0/0:5,0:5:15:0,15,139	0/0:2,0:2:6:0,6,63	./.:.:.:.:.	0/0:4,0:4:12:0,12,121	0/0:1,0:1:3:0,3,30	0/0:5,0:5:15:0,15,142	./.:.:.:.:.	0/0:2,0:2:6:0,6,61	0/0:2,0:2:6:0,6,63	0/0:4,0:4:12:0,12,125	0/0:3,0:3:9:0,9,88	0/0:2,0:2:6:0,6,67	1/1:0,2:2:6:60,6,0	0/0:3,0:3:9:0,9,89	1/1:0,3:3:6:59,6,0	1/1:0,3:3:6:63,6,0	./.:.:.:.:.	0/0:3,0:3:9:0,9,92	0/1:3,1:4:20:20,0,80	1/1:0,1:1:3:32,3,0	1/1:0,3:3:9:96,9,0	0/0:2,0:2:6:0,6,57	0/1:2,1:3:23:23,0,54	0/0:9,0:9:27:0,27,269	0/0:3,0:3:6:0,6,75	0/0:2,0:2:6:0,6,59	0/0:5,0:5:15:0,15,151	./.:.:.:.:.	1/1:0,2:2:6:61,6,0	0/0:2,0:2:6:0,6,60	0/0:4,0:4:12:0,12,118	0/0:7,0:7:21:0,21,207	0/0:3,0:3:9:0,9,93	0/0:3,0:3:9:0,9,92	0/0:4,0:4:9:0,9,95	0/0:5,0:5:15:0,15,147	0/0:2,0:2:6:0,6,59	0/0:4,0:4:9:0,9,95	0/0:7,0:7:21:0,21,207	1/1:0,3:3:9:89,9,0	0/1:3,1:4:19:19,0,80	0/0:4,0:4:9:0,9,81	1/1:0,2:2:6:62,6,0	0/0:6,0:6:18:0,18,178	0/0:1,0:2:3:0,3,28	0/0:5,0:5:15:0,15,142	0/0:2,0:2:6:0,6,65	0/0:4,0:4:12:0,12,120	0/0:5,0:5:15:0,15,156	0/0:5,0:5:15:0,15,151	0/0:3,0:3:9:0,9,83	0/0:1,0:1:3:0,3,29	0/0:3,0:3:9:0,9,90	0/0:5,0:5:15:0,15,143	0/0:3,0:3:9:0,9,92	./.:.:.:.:.	./.:.:.:.:.	./.:.:.:.:.	./.:.:.:.:.	0/0:5,0:5:9:0,9,118	0/0:3,0:3:3:0,3,44	0/0:4,0:4:9:0,9,103	0/0:7,0:7:21:0,21,208
chr1	41549554	.	T	C	713.41	.	AC=22;AF=0.143;AN=154;BaseQRankSum=3.150;DP=808;Dels=0.00;FS=0.000;HaplotypeScore=0.2071;InbreedingCoeff=0.2089;MLEAC=20;MLEAF=0.130;MQ=19.93;MQ0=55;MQRankSum=0.816;QD=6.55;ReadPosRankSum=-0.499	GT:AD:DP:GQ:PL	0/0:25,0:25:3:0,3,31	0/0:29,0:29:36:0,36,361	0/0:10,0:10:9:0,9,90	0/0:30,0:30:21:0,21,216	0/0:26,0:26:15:0,15,148	0/0:8,0:8:6:0,6,61	./.:.:.:.:.	./.:.:.:.:.	./.:.:.:.:.	0/0:7,0:7:6:0,6,63	./.:.:.:.:.	0/0:14,0:14:6:0,6,59	0/0:21,0:21:21:0,21,215	./.:.:.:.:.	0/0:22,0:22:15:0,15,154	0/0:9,0:9:9:0,9,89	0/0:9,0:9:3:0,3,29	./.:.:.:.:.	./.:.:.:.:.	./.:.:.:.:.	./.:.:.:.:.	1/1:0,3:3:3:26,3,0	1/1:2,1:3:3:32,3,0	0/0:16,0:16:9:0,9,92	./.:.:.:.:.	1/1:12,4:16:12:131,12,0	0/0:18,0:18:15:0,15,148	./.:.:.:.:.	./.:.:.:.:.	./.:.:.:.:.	./.:.:.:.:.	./.:.:.:.:.	./.:.:.:.:.	./.:.:.:.:.	0/0:10,0:10:3:0,3,32	./.:.:.:.:.	0/0:18,0:18:6:0,6,62	./.:.:.:.:.	0/0:4,0:4:3:0,3,32	./.:.:.:.:.	./.:.:.:.:.	0/0:17,0:17:9:0,9,91	0/1:11,4:15:42:109,0,42	0/0:12,0:12:9:0,9,94	1/1:11,1:12:3:32,3,0	./.:.:.:.:.	0/0:12,0:12:24:0,24,252	./.:.:.:.:.	0/0:3,0:3:6:0,6,60	./.:.:.:.:.	./.:.:.:.:.	0/0:8,0:8:3:0,3,31	0/0:7,0:7:6:0,6,63	./.:.:.:.:.	0/0:5,0:5:6:0,6,63	./.:.:.:.:.	0/0:4,0:4:3:0,3,31	0/0:13,0:13:6:0,6,61	0/0:4,0:4:3:0,3,31	0/0:6,0:6:9:0,9,93	0/0:7,0:7:6:0,6,61	0/0:3,0:3:3:0,3,31	0/0:10,0:10:9:0,9,89	0/0:2,0:2:3:0,3,29	0/0:6,0:6:12:0,12,123	0/0:10,0:10:12:0,12,123	./.:.:.:.:.	./.:.:.:.:.	0/0:5,0:5:3:0,3,26	./.:.:.:.:.	./.:.:.:.:.	0/0:8,0:8:15:0,15,157	0/1:3,2:5:22:56,0,22	0/0:3,0:3:3:0,3,31	0/0:3,0:3:3:0,3,31	./.:.:.:.:.	0/0:5,0:5:6:0,6,63	1/1:1,1:2:3:32,3,0	0/0:2,0:2:6:0,6,62	0/0:14,0:14:15:0,15,148	0/0:3,0:3:6:0,6,61	0/0:2,0:2:3:0,3,26	./.:.:.:.:.	./.:.:.:.:.	0/1:5,4:9:97:98,0,97	./.:.:.:.:.	0/0:4,0:4:3:0,3,31	./.:.:.:.:.	./.:.:.:.:.	./.:.:.:.:.	0/0:1,0:1:3:0,3,32	./.:.:.:.:.	./.:.:.:.:.	0/0:3,0:3:3:0,3,31	0/0:4,0:4:3:0,3,32	./.:.:.:.:.	./.:.:.:.:.	0/0:5,0:5:6:0,6,61	0/0:1,0:1:3:0,3,30	0/0:1,0:1:3:0,3,31	./.:.:.:.:.	0/0:3,0:3:3:0,3,31	./.:.:.:.:.	1/1:2,2:4:6:65,6,0	0/0:5,0:5:6:0,6,61	0/0:8,0:8:12:0,12,121	./.:.:.:.:.	0/0:8,0:8:9:0,9,89	./.:.:.:.:.	./.:.:.:.:.	./.:.:.:.:.	./.:.:.:.:.	0/0:15,0:15:12:0,12,122	./.:.:.:.:.	0/0:9,0:9:6:0,6,62	0/0:6,0:6:9:0,9,92	./.:.:.:.:.	./.:.:.:.:.	0/0:8,0:8:9:0,9,92	0/1:6,2:8:22:55,0,22	0/0:5,0:5:6:0,6,58	0/0:2,0:2:3:0,3,30	1/1:5,2:7:6:64,6,0	./.:.:.:.:.	./.:.:.:.:.	0/0:6,0:6:9:0,9,92	1/1:8,2:10:6:65,6,0	0/1:4,3:7:20:85,0,20	0/1:6,2:8:51:53,0,51	./.:.:.:.:.	./.:.:.:.:.	./.:.:.:.:.	./.:.:.:.:.	0/0:5,0:5:3:0,3,31	./.:.:.:.:.	./.:.:.:.:.	0/0:29,0:29:42:0,42,452
chr1	41550955	.	T	C	1866.15	.	AC=60;AF=0.357;AN=168;BaseQRankSum=0.221;DP=236;Dels=0.00;FS=7.295;HaplotypeScore=0.2936;InbreedingCoeff=0.3593;MLEAC=64;MLEAF=0.381;MQ=51.24;MQ0=4;MQRankSum=-6.532;QD=18.85;ReadPosRankSum=-1.745	GT:AD:DP:GQ:PL	1/1:0,3:3:9:100,9,0	0/0:7,1:8:21:0,21,217	0/0:4,2:6:12:0,12,122	1/1:0,6:6:9:92,9,0	0/0:6,0:7:18:0,18,181	0/0:2,0:2:6:0,6,63	./.:.:.:.:.	./.:.:.:.:.	./.:.:.:.:.	0/0:1,0:1:3:0,3,29	./.:.:.:.:.	0/0:1,0:1:3:0,3,32	1/1:0,6:6:15:155,15,0	0/0:1,1:2:3:0,3,32	1/1:0,5:5:15:156,15,0	./.:.:.:.:.	1/1:0,4:4:12:125,12,0	./.:.:.:.:.	./.:.:.:.:.	./.:.:.:.:.	./.:.:.:.:.	./.:.:.:.:.	./.:.:.:.:.	0/0:1,0:1:3:0,3,32	./.:.:.:.:.	0/0:1,0:1:3:0,3,31	1/1:0,8:8:21:208,21,0	./.:.:.:.:.	./.:.:.:.:.	1/1:0,1:1:3:30,3,0	./.:.:.:.:.	./.:.:.:.:.	1/1:0,2:2:6:59,6,0	./.:.:.:.:.	0/0:6,0:7:15:0,15,167	./.:.:.:.:.	0/0:1,0:1:3:0,3,31	./.:.:.:.:.	1/1:0,1:1:3:29,3,0	./.:.:.:.:.	1/1:0,1:1:3:23,3,0	0/0:6,0:6:18:0,18,181	0/0:4,0:4:12:0,12,119	0/0:1,0:1:3:0,3,31	./.:.:.:.:.	0/0:1,0:1:3:0,3,32	./.:.:.:.:.	0/0:1,0:1:3:0,3,31	./.:.:.:.:.	0/0:2,0:2:6:0,6,64	0/0:1,0:1:3:0,3,28	./.:.:.:.:.	0/1:2,1:3:23:23,0,54	0/0:1,0:1:3:0,3,31	0/0:2,0:2:3:0,3,45	./.:.:.:.:.	0/0:1,0:1:3:0,3,31	0/0:1,1:2:3:0,3,31	0/0:2,0:2:3:0,3,45	0/1:2,1:3:22:22,0,50	1/1:0,3:3:9:91,9,0	1/1:0,2:2:6:55,6,0	1/1:0,5:5:12:124,12,0	0/0:1,0:1:3:0,3,31	0/1:4,1:5:16:16,0,104	1/1:0,2:2:6:65,6,0	0/0:1,0:1:3:0,3,32	1/1:0,1:1:3:33,3,0	./.:.:.:.:.	./.:.:.:.:.	./.:.:.:.:.	1/1:0,2:2:6:64,6,0	0/1:1,2:3:22:53,0,22	0/0:2,0:2:6:0,6,58	0/0:3,0:3:9:0,9,92	0/0:1,0:1:3:0,3,30	1/1:0,1:1:3:31,3,0	1/1:0,1:1:3:30,3,0	./.:.:.:.:.	./.:.:.:.:.	0/0:2,0:2:6:0,6,61	./.:.:.:.:.	0/0:1,1:2:3:0,3,30	./.:.:.:.:.	0/0:3,0:3:9:0,9,91	0/0:1,0:1:3:0,3,28	1/1:0,5:5:12:125,12,0	./.:.:.:.:.	./.:.:.:.:.	./.:.:.:.:.	1/1:0,1:1:3:33,3,0	0/0:1,0:1:3:0,3,29	0/1:1,1:2:26:26,0,28	./.:.:.:.:.	1/1:0,1:1:3:30,3,0	0/0:2,0:2:6:0,6,59	0/0:1,1:2:3:0,3,32	./.:.:.:.:.	0/0:1,0:1:3:0,3,30	0/0:1,0:1:3:0,3,30	./.:.:.:.:.	1/1:0,1:1:3:30,3,0	./.:.:.:.:.	./.:.:.:.:.	0/0:2,0:2:6:0,6,64	./.:.:.:.:.	0/0:3,0:3:9:0,9,95	0/1:2,1:3:22:22,0,52	./.:.:.:.:.	./.:.:.:.:.	0/0:3,0:3:9:0,9,88	./.:.:.:.:.	1/1:0,5:5:12:138,12,0	./.:.:.:.:.	1/1:0,3:3:9:90,9,0	1/1:0,1:1:3:32,3,0	./.:.:.:.:.	0/0:1,0:1:3:0,3,31	0/0:1,1:2:3:0,3,30	0/0:1,0:1:3:0,3,30	1/1:0,1:1:3:31,3,0	0/1:2,1:3:25:25,0,51	0/1:4,1:5:16:16,0,107	./.:.:.:.:.	./.:.:.:.:.	./.:.:.:.:.	0/0:1,0:1:3:0,3,30	0/0:1,0:1:3:0,3,30	0/0:2,0:2:6:0,6,63	./.:.:.:.:.	./.:.:.:.:.	0/0:2,0:2:3:0,3,45	./.:.:.:.:.	0/0:1,0:1:3:0,3,31	./.:.:.:.:.	0/0:2,0:2:3:0,3,45	0/0:24,2:26:72:0,72,818
chr1	41553425	.	A	T	3580.8	.	AC=39;AF=0.168;AN=232;BaseQRankSum=-0.453;DP=642;Dels=0.00;FS=6.959;HaplotypeScore=0.0228;InbreedingCoeff=0.5111;MLEAC=39;MLEAF=0.168;MQ=57.82;MQ0=13;MQRankSum=1.857;QD=26.14;ReadPosRankSum=1.465	GT:AD:DP:GQ:PL	0/0:5,0:5:12:0,12,122	0/0:18,0:18:54:0,54,556	0/0:21,0:21:63:0,63,633	0/0:8,0:8:12:0,12,130	0/0:17,0:17:51:0,51,516	0/0:8,0:8:24:0,24,236	0/0:12,0:12:33:0,33,345	./.:.:.:.:.	0/1:1,1:2:24:26,0,24	0/0:16,0:16:48:0,48,496	0/0:2,0:2:6:0,6,61	0/0:17,0:17:51:0,51,508	0/0:5,0:5:12:0,12,137	./.:.:.:.:.	0/0:5,0:5:6:0,6,75	0/0:6,0:6:12:0,12,137	0/0:3,0:3:9:0,9,91	0/0:1,0:1:3:0,3,30	0/0:7,0:7:15:0,15,180	1/1:0,2:2:6:58,6,0	1/1:0,1:1:3:34,3,0	1/1:0,13:13:30:347,30,0	1/1:0,12:12:36:371,36,0	0/0:25,0:25:75:0,75,766	./.:.:.:.:.	1/1:0,20:20:60:619,60,0	0/0:7,0:7:9:0,9,92	./.:.:.:.:.	./.:.:.:.:.	0/0:11,0:11:12:0,12,149	./.:.:.:.:.	0/0:1,0:1:3:0,3,31	0/0:1,0:1:3:0,3,30	0/0:2,0:2:6:0,6,67	0/0:16,0:16:48:0,48,482	0/0:1,0:1:3:0,3,33	0/0:20,0:20:60:0,60,612	0/0:1,0:1:3:0,3,31	0/0:4,0:4:3:0,3,31	0/0:1,0:1:3:0,3,33	0/0:1,0:1:3:0,3,30	0/0:17,0:17:48:0,48,504	1/1:0,24:24:72:723,72,0	0/0:8,0:8:24:0,24,237	1/1:0,15:15:45:453,45,0	0/0:19,0:19:48:0,48,535	0/0:10,0:10:30:0,30,306	0/0:3,0:3:9:0,9,97	0/0:1,0:1:3:0,3,31	0/0:6,0:6:18:0,18,184	0/0:1,0:1:3:0,3,29	0/0:5,0:5:15:0,15,154	0/0:4,0:4:12:0,12,122	0/0:4,0:4:12:0,12,120	0/0:3,0:3:9:0,9,92	0/0:1,0:1:3:0,3,31	0/0:1,0:1:3:0,3,31	0/0:6,0:6:18:0,18,182	0/0:4,0:4:12:0,12,122	0/0:2,0:2:6:0,6,60	0/0:1,0:1:3:0,3,30	./.:.:.:.:.	0/0:5,0:5:12:0,12,127	0/0:2,0:2:6:0,6,63	0/0:5,0:5:15:0,15,152	./.:.:.:.:.	0/0:1,0:1:3:0,3,32	0/0:2,0:2:3:0,3,31	0/0:4,0:4:9:0,9,107	./.:.:.:.:.	1/1:0,2:2:6:65,6,0	0/0:1,0:1:3:0,3,31	1/1:0,3:3:9:89,9,0	1/1:0,3:3:9:87,9,0	0/0:7,0:7:21:0,21,207	0/0:6,0:6:18:0,18,181	0/0:1,0:1:3:0,3,32	1/1:0,3:3:6:75,6,0	0/0:1,0:1:3:0,3,30	0/0:4,0:4:12:0,12,122	./.:.:.:.:.	0/0:2,0:2:6:0,6,60	0/0:2,0:2:6:0,6,63	./.:.:.:.:.	0/1:1,2:3:21:50,0,21	0/0:2,0:2:6:0,6,61	./.:.:.:.:.	0/0:1,0:1:3:0,3,31	./.:.:.:.:.	./.:.:.:.:.	./.:.:.:.:.	0/0:1,0:1:3:0,3,31	0/0:5,0:5:15:0,15,157	./.:.:.:.:.	0/0:1,0:1:3:0,3,31	0/0:2,0:2:6:0,6,62	0/0:2,0:2:6:0,6,64	0/0:5,0:5:15:0,15,156	0/0:3,0:3:9:0,9,90	0/0:5,0:5:15:0,15,150	0/0:3,0:3:9:0,9,92	./.:.:.:.:.	./.:.:.:.:.	0/1:3,1:4:20:20,0,82	0/0:2,0:2:6:0,6,59	0/0:2,0:2:6:0,6,62	0/0:2,0:2:6:0,6,66	0/0:8,0:8:24:0,24,245	0/0:1,0:1:3:0,3,22	0/0:3,0:3:9:0,9,92	0/0:5,0:5:15:0,15,153	0/0:1,0:1:3:0,3,30	0/0:8,0:8:21:0,21,231	0/0:2,0:2:3:0,3,31	0/0:3,0:3:6:0,6,75	./.:.:.:.:.	0/0:5,0:5:12:0,12,122	0/0:3,0:3:9:0,9,92	0/0:6,0:6:18:0,18,186	1/1:0,4:4:12:130,12,0	./.:.:.:.:.	0/0:4,0:4:12:0,12,118	1/1:0,3:3:9:100,9,0	1/1:0,5:5:15:156,15,0	1/1:0,2:2:6:61,6,0	0/0:2,0:2:3:0,3,30	1/1:0,8:8:24:245,24,0	1/1:0,2:2:6:61,6,0	1/1:0,6:6:18:184,18,0	./.:.:.:.:.	0/0:2,0:2:3:0,3,45	0/0:2,0:2:3:0,3,45	0/0:2,0:2:3:0,3,45	0/0:3,0:3:6:0,6,75	0/0:2,0:2:3:0,3,45	0/0:2,0:2:3:0,3,45	0/0:20,0:20:60:0,60,687
chr1	41553440	.	G	A	2123.12	.	AC=67;AF=0.286;AN=234;BaseQRankSum=-2.504;DP=658;Dels=0.00;FS=82.876;HaplotypeScore=0.0309;InbreedingCoeff=0.6424;MLEAC=54;MLEAF=0.231;MQ=58.13;MQ0=12;MQRankSum=-0.618;QD=19.48;ReadPosRankSum=-0.361	GT:AD:DP:GQ:PL	1/1:0,6:6:15:159,15,0	0/0:21,0:21:63:0,63,663	0/0:25,0:25:75:0,75,764	1/1:0,8:8:18:197,18,0	0/0:15,0:15:45:0,45,471	0/0:8,0:8:24:0,24,229	0/0:12,0:12:33:0,33,356	./.:.:.:.:.	0/0:2,0:2:6:0,6,67	0/0:17,0:17:51:0,51,531	0/0:2,0:2:6:0,6,62	0/0:16,0:16:48:0,48,487	1/1:0,8:8:21:232,21,0	./.:.:.:.:.	1/1:0,5:5:9:108,9,0	1/1:0,6:6:12:137,12,0	1/1:0,3:3:9:93,9,0	1/1:0,1:1:3:30,3,0	0/0:8,0:8:18:0,18,218	0/0:4,0:4:9:0,9,106	0/0:1,0:1:3:0,3,34	0/0:13,0:13:30:0,30,357	0/0:10,0:10:30:0,30,319	0/0:21,0:21:63:0,63,659	./.:.:.:.:.	0/0:21,0:21:63:0,63,657	1/1:0,6:6:9:93,9,0	./.:.:.:.:.	./.:.:.:.:.	1/1:0,7:7:9:105,9,0	./.:.:.:.:.	1/1:0,2:2:6:69,6,0	1/1:0,1:1:3:30,3,0	0/0:3,0:3:9:0,9,101	0/0:22,0:22:66:0,66,692	0/0:1,0:1:3:0,3,32	0/0:18,0:18:54:0,54,575	1/1:0,1:1:3:30,3,0	1/1:0,2:2:3:31,3,0	1/1:0,1:1:3:32,3,0	1/1:0,1:1:3:32,3,0	0/0:16,0:16:42:0,42,470	0/0:24,0:24:72:0,72,757	0/0:9,0:9:27:0,27,278	0/0:16,0:16:45:0,45,491	0/0:19,0:19:45:0,45,524	0/0:11,0:11:33:0,33,343	0/0:3,0:3:9:0,9,102	1/1:0,1:1:3:31,3,0	0/0:6,0:6:18:0,18,189	0/0:1,0:1:3:0,3,29	0/0:4,0:4:12:0,12,131	0/0:5,0:5:15:0,15,160	0/0:4,0:4:12:0,12,124	0/0:3,0:3:9:0,9,97	0/0:1,0:1:3:0,3,30	0/0:1,0:1:3:0,3,34	0/0:6,0:6:18:0,18,185	0/0:3,0:3:9:0,9,95	0/0:2,0:2:6:0,6,63	1/1:0,3:3:9:93,9,0	./.:.:.:.:.	1/1:0,6:6:15:156,15,0	0/0:2,0:2:6:0,6,62	0/0:6,0:6:18:0,18,186	./.:.:.:.:.	0/0:2,0:2:6:0,6,63	1/1:0,2:2:3:31,3,0	1/1:0,4:4:9:107,9,0	./.:.:.:.:.	0/0:3,0:3:9:0,9,94	1/1:0,1:1:3:31,3,0	0/0:3,0:3:9:0,9,92	0/0:4,0:4:12:0,12,120	0/0:6,0:6:18:0,18,178	0/0:7,0:7:21:0,21,222	1/1:0,1:1:3:32,3,0	0/0:4,0:4:9:0,9,105	0/0:1,0:1:3:0,3,32	0/0:4,0:4:12:0,12,128	./.:.:.:.:.	0/0:1,0:1:3:0,3,32	0/0:3,0:3:9:0,9,93	./.:.:.:.:.	0/0:3,0:3:9:0,9,94	0/0:2,0:2:3:0,3,33	./.:.:.:.:.	0/0:1,0:1:3:0,3,34	./.:.:.:.:.	./.:.:.:.:.	./.:.:.:.:.	0/0:2,0:2:6:0,6,63	0/1:4,1:5:17:17,0,111	./.:.:.:.:.	1/1:0,1:1:3:30,3,0	0/0:3,0:3:9:0,9,97	0/0:3,0:3:9:0,9,95	0/0:3,0:3:9:0,9,92	0/0:3,0:3:9:0,9,91	0/0:4,0:4:12:0,12,118	0/0:4,0:4:12:0,12,134	./.:.:.:.:.	./.:.:.:.:.	0/0:4,0:4:12:0,12,127	0/0:2,0:2:6:0,6,57	1/1:0,2:2:6:62,6,0	0/0:2,0:2:6:0,6,64	0/0:9,0:9:27:0,27,289	1/1:0,1:1:3:22,3,0	0/0:3,0:3:9:0,9,92	0/0:5,0:5:15:0,15,157	1/1:0,1:1:3:30,3,0	1/1:0,8:8:21:230,21,0	1/1:0,2:2:3:31,3,0	1/1:0,3:3:6:75,6,0	1/1:0,1:1:3:30,3,0	1/1:0,5:5:12:126,12,0	0/0:3,0:3:9:0,9,95	0/0:6,0:6:18:0,18,186	0/0:4,0:4:12:0,12,118	1/1:0,1:1:3:30,3,0	0/0:3,0:3:9:0,9,91	0/0:4,0:4:12:0,12,128	0/0:6,0:6:18:0,18,184	0/0:1,0:1:3:0,3,29	1/1:0,3:3:3:32,3,0	0/0:5,0:5:15:0,15,154	0/0:3,0:3:9:0,9,95	0/0:5,0:5:15:0,15,156	./.:.:.:.:.	0/0:2,0:2:3:0,3,45	0/0:2,0:2:3:0,3,45	0/0:2,0:2:3:0,3,32	0/0:3,0:3:6:0,6,75	0/0:2,0:2:3:0,3,45	./.:.:.:.:.	0/0:22,0:22:66:0,66,735
chr1	41553474	.	T	C	3543.87	.	AC=76;AF=0.309;AN=246;BaseQRankSum=-0.866;DP=656;Dels=0.00;FS=66.820;HaplotypeScore=0.0595;InbreedingCoeff=0.6537;MLEAC=68;MLEAF=0.276;MQ=58.58;MQ0=0;MQRankSum=-0.107;QD=24.44;ReadPosRankSum=1.123	GT:AD:DP:GQ:PL	1/1:0,10:10:27:282,27,0	0/0:20,0:20:60:0,60,612	0/0:21,0:21:63:0,63,642	1/1:0,11:11:33:328,33,0	0/0:19,0:19:54:0,54,573	0/0:8,0:8:24:0,24,241	0/0:11,0:11:30:0,30,314	./.:.:.:.:.	0/0:1,0:1:3:0,3,32	0/0:14,0:14:42:0,42,423	0/0:1,0:1:3:0,3,32	0/0:11,0:11:33:0,33,338	1/1:0,9:9:24:241,24,0	./.:.:.:.:.	1/1:0,10:10:30:300,30,0	1/1:0,5:5:12:136,12,0	1/1:0,4:4:12:120,12,0	1/1:0,1:1:3:30,3,0	0/0:8,0:8:18:0,18,204	0/0:3,0:3:6:0,6,73	0/0:2,0:2:6:0,6,65	0/0:7,0:7:21:0,21,212	0/0:14,0:14:39:0,39,418	0/0:23,0:23:69:0,69,688	0/0:2,0:2:6:0,6,63	0/0:16,0:16:48:0,48,491	1/1:0,8:8:24:237,24,0	./.:.:.:.:.	./.:.:.:.:.	1/1:0,8:8:21:227,21,0	./.:.:.:.:.	1/1:0,3:3:9:102,9,0	1/1:0,3:3:9:92,9,0	0/0:3,0:3:9:0,9,95	0/0:16,0:16:48:0,48,489	0/0:1,0:1:3:0,3,30	0/0:20,0:20:60:0,60,615	1/1:0,1:1:3:29,3,0	1/1:0,4:4:9:104,9,0	1/1:0,2:2:6:69,6,0	1/1:0,3:3:6:75,6,0	0/0:16,0:16:42:0,42,445	0/0:21,0:21:63:0,63,622	0/0:9,0:9:27:0,27,270	0/0:12,0:12:33:0,33,337	0/0:12,0:12:33:0,33,354	0/0:14,0:14:42:0,42,422	0/0:1,0:1:3:0,3,31	1/1:0,2:2:6:61,6,0	0/0:7,0:7:21:0,21,214	0/0:1,0:1:3:0,3,30	0/0:3,0:3:9:0,9,91	0/0:5,0:5:15:0,15,153	0/0:1,0:1:3:0,3,32	0/0:2,0:2:6:0,6,61	0/0:1,0:1:3:0,3,30	0/0:2,0:2:6:0,6,59	0/0:6,0:6:18:0,18,185	0/0:6,0:6:18:0,18,184	0/0:1,0:1:3:0,3,31	1/1:0,3:3:9:89,9,0	1/1:0,2:2:6:63,6,0	1/1:0,8:8:24:247,24,0	0/0:2,0:2:6:0,6,60	0/0:6,0:6:18:0,18,189	1/1:0,1:1:3:30,3,0	0/0:3,0:3:9:0,9,92	1/1:0,1:1:3:32,3,0	1/1:0,3:3:6:75,6,0	./.:.:.:.:.	0/0:3,0:3:9:0,9,91	1/1:0,1:1:3:31,3,0	0/0:2,0:2:6:0,6,61	0/0:4,0:4:12:0,12,122	0/0:4,0:4:12:0,12,128	0/0:6,0:6:18:0,18,182	1/1:0,1:1:3:28,3,0	0/0:5,0:5:12:0,12,133	0/0:1,0:1:3:0,3,31	0/0:2,0:2:6:0,6,60	0/0:1,0:1:3:0,3,32	0/0:1,0:1:3:0,3,32	0/0:3,0:3:9:0,9,92	0/0:3,0:3:9:0,9,88	0/0:1,0:1:3:0,3,30	0/0:5,0:5:15:0,15,153	./.:.:.:.:.	0/0:3,0:3:9:0,9,95	1/1:0,1:1:3:32,3,0	./.:.:.:.:.	1/1:0,1:1:3:32,3,0	0/0:3,0:3:9:0,9,89	0/1:3,2:5:47:47,0,77	./.:.:.:.:.	1/1:0,1:1:3:31,3,0	0/0:3,0:3:9:0,9,93	0/1:3,2:5:52:52,0,74	0/0:3,0:3:9:0,9,92	0/0:3,0:3:9:0,9,96	0/0:2,0:2:6:0,6,63	0/0:3,0:3:9:0,9,95	./.:.:.:.:.	./.:.:.:.:.	0/0:4,0:4:12:0,12,124	0/0:3,0:3:9:0,9,96	1/1:0,3:3:9:95,9,0	0/0:2,0:2:6:0,6,61	0/0:7,0:7:21:0,21,214	1/1:0,1:1:3:22,3,0	0/0:3,0:3:9:0,9,88	0/0:3,0:3:9:0,9,88	1/1:0,1:1:3:30,3,0	1/1:0,8:8:21:231,21,0	1/1:0,3:3:9:89,9,0	1/1:0,1:1:3:32,3,0	1/1:0,2:2:6:57,6,0	1/1:0,3:3:9:94,9,0	0/0:2,0:2:6:0,6,59	0/0:3,0:3:9:0,9,88	0/0:5,0:5:15:0,15,155	1/1:0,2:2:6:63,6,0	0/0:2,0:2:6:0,6,65	0/0:6,0:6:18:0,18,180	0/0:6,0:6:18:0,18,184	0/0:1,0:1:3:0,3,31	1/1:0,4:4:12:122,12,0	0/0:4,0:4:12:0,12,123	0/0:3,0:3:9:0,9,97	0/0:5,0:5:15:0,15,153	./.:.:.:.:.	0/0:2,0:2:3:0,3,45	0/0:2,0:2:3:0,3,45	0/0:4,0:4:6:0,6,74	0/0:3,0:3:6:0,6,75	./.:.:.:.:.	./.:.:.:.:.	0/0:28,0:28:84:0,84,962
```
