## Supplementary material for "Extreme genetic signatures of local adaptation during plant colonization": 485789_file04 (part 300 of 401)

```
chr1	41553500	.	A	C	3725.03	.	AC=79;AF=0.321;AN=246;BaseQRankSum=-1.550;DP=630;Dels=0.00;FS=32.657;HaplotypeScore=0.0207;InbreedingCoeff=0.6401;MLEAC=69;MLEAF=0.280;MQ=58.40;MQ0=0;MQRankSum=-1.303;QD=24.67;ReadPosRankSum=1.330	GT:AD:DP:GQ:PL	1/1:0,16:16:42:453,42,0	0/0:21,0:21:63:0,63,663	0/0:19,0:19:57:0,57,599	1/1:0,10:10:30:310,30,0	0/0:16,0:16:45:0,45,486	0/0:6,0:6:18:0,18,184	0/0:9,0:9:27:0,27,275	./.:.:.:.:.	0/0:1,0:1:3:0,3,30	0/0:9,0:9:27:0,27,279	0/0:1,0:1:3:0,3,32	0/0:7,0:7:21:0,21,217	1/1:0,11:11:33:339,33,0	./.:.:.:.:.	1/1:0,14:14:39:412,39,0	1/1:0,5:5:12:136,12,0	1/1:0,4:4:12:130,12,0	1/1:0,1:1:3:30,3,0	0/0:3,0:3:9:0,9,91	0/0:4,0:4:9:0,9,102	0/0:2,0:2:6:0,6,65	0/0:8,0:8:24:0,24,248	0/0:12,0:12:33:0,33,353	0/0:24,0:24:72:0,72,755	0/0:4,0:4:12:0,12,132	0/0:13,0:13:39:0,39,410	1/1:0,9:9:27:267,27,0	./.:.:.:.:.	./.:.:.:.:.	1/1:0,7:7:21:206,21,0	1/1:0,2:2:6:69,6,0	1/1:0,3:3:9:97,9,0	1/1:0,2:2:6:57,6,0	0/0:4,0:4:12:0,12,131	0/0:13,0:13:39:0,39,398	0/0:1,0:1:3:0,3,32	0/0:22,0:22:63:0,63,664	1/1:0,1:1:3:30,3,0	1/1:0,4:4:9:109,9,0	1/1:0,1:1:3:32,3,0	1/1:0,3:3:6:76,6,0	0/0:13,0:13:39:0,39,409	0/0:20,0:20:60:0,60,631	0/0:11,0:11:33:0,33,339	0/0:18,0:18:51:0,51,550	0/0:7,0:7:21:0,21,219	0/0:13,0:13:39:0,39,398	./.:.:.:.:.	1/1:0,1:1:3:31,3,0	0/0:6,0:6:18:0,18,184	0/0:1,0:1:3:0,3,31	0/0:6,0:6:18:0,18,188	0/0:4,0:4:12:0,12,124	0/0:1,0:1:3:0,3,30	0/0:2,0:2:6:0,6,64	0/0:1,0:1:3:0,3,32	0/0:2,0:2:6:0,6,61	0/0:3,0:3:9:0,9,95	0/0:8,0:8:24:0,24,252	0/0:3,0:3:9:0,9,96	1/1:0,4:4:12:120,12,0	1/1:0,2:2:6:59,6,0	1/1:0,7:7:21:218,21,0	0/0:2,0:2:6:0,6,61	0/0:5,0:5:15:0,15,157	1/1:0,1:1:3:30,3,0	0/0:4,0:4:12:0,12,129	1/1:0,1:1:3:27,3,0	1/1:0,1:1:3:32,3,0	./.:.:.:.:.	0/0:4,0:4:12:0,12,124	1/1:0,1:1:3:29,3,0	0/0:2,0:2:6:0,6,61	0/0:3,0:3:9:0,9,92	0/0:3,0:3:9:0,9,96	0/0:4,0:4:12:0,12,121	1/1:0,1:1:3:28,3,0	0/0:4,0:4:12:0,12,125	0/0:1,0:1:3:0,3,31	0/0:3,0:3:9:0,9,96	0/0:1,0:1:3:0,3,31	0/0:1,0:1:3:0,3,30	0/0:3,0:3:9:0,9,97	0/0:4,0:4:12:0,12,126	0/0:2,0:2:6:0,6,59	0/0:5,0:5:15:0,15,162	1/1:0,1:1:3:30,3,0	0/0:4,0:4:12:0,12,124	1/1:0,1:1:3:30,3,0	./.:.:.:.:.	1/1:0,1:1:3:32,3,0	0/0:2,0:2:6:0,6,63	0/1:3,1:4:18:18,0,81	1/1:0,1:1:3:30,3,0	1/1:0,1:1:3:29,3,0	0/0:1,0:1:3:0,3,31	0/1:4,2:6:45:45,0,112	0/0:3,0:3:9:0,9,92	0/0:2,0:2:6:0,6,63	0/0:1,0:1:3:0,3,31	0/0:4,0:4:12:0,12,130	./.:.:.:.:.	./.:.:.:.:.	0/0:3,0:3:9:0,9,92	0/0:2,0:2:6:0,6,61	1/1:0,4:4:12:121,12,0	0/0:1,0:1:3:0,3,30	0/0:6,0:6:18:0,18,181	./.:.:.:.:.	0/0:3,0:3:9:0,9,93	0/0:3,0:3:9:0,9,95	./.:.:.:.:.	1/1:0,3:3:9:92,9,0	1/1:0,3:3:9:89,9,0	1/1:0,1:1:3:30,3,0	1/1:0,2:2:6:61,6,0	1/1:0,2:2:6:62,6,0	0/0:5,0:5:15:0,15,153	0/0:5,0:5:15:0,15,155	0/0:3,0:3:9:0,9,92	1/1:0,2:2:6:62,6,0	0/1:1,1:2:25:28,0,25	0/0:8,0:8:24:0,24,250	0/0:5,0:5:15:0,15,153	0/0:4,0:4:12:0,12,128	1/1:0,5:5:15:153,15,0	0/0:2,0:2:6:0,6,61	0/0:3,0:3:9:0,9,95	0/0:7,0:7:21:0,21,214	./.:.:.:.:.	0/0:2,0:2:3:0,3,45	0/0:2,0:2:3:0,3,45	0/0:4,0:4:6:0,6,57	0/0:4,0:4:9:0,9,105	./.:.:.:.:.	./.:.:.:.:.	0/0:21,0:21:63:0,63,715
chr1	41553509	.	T	C	3998.53	.	AC=78;AF=0.333;AN=234;BaseQRankSum=-0.469;DP=620;Dels=0.00;FS=10.008;HaplotypeScore=0.0155;InbreedingCoeff=0.6689;MLEAC=68;MLEAF=0.291;MQ=58.27;MQ0=0;MQRankSum=0.687;QD=25.63;ReadPosRankSum=2.004	GT:AD:DP:GQ:PL	1/1:0,16:16:42:460,42,0	0/0:22,0:22:66:0,66,689	0/0:15,0:15:45:0,45,459	1/1:0,13:13:39:416,39,0	0/0:16,0:16:45:0,45,485	0/0:6,0:6:18:0,18,184	0/0:9,0:9:27:0,27,262	./.:.:.:.:.	0/0:1,0:1:3:0,3,33	0/0:10,0:10:30:0,30,312	0/0:1,0:1:3:0,3,31	0/0:5,0:5:15:0,15,157	1/1:0,12:12:36:379,36,0	./.:.:.:.:.	1/1:0,16:16:45:470,45,0	1/1:0,5:5:15:162,15,0	1/1:0,6:6:18:195,18,0	1/1:0,1:1:3:30,3,0	0/0:3,0:3:9:0,9,88	0/0:2,0:2:6:0,6,61	0/0:2,0:2:6:0,6,65	0/0:6,0:6:18:0,18,182	0/0:11,0:11:33:0,33,340	0/0:23,0:23:69:0,69,702	0/0:4,0:4:12:0,12,129	0/0:14,0:14:39:0,39,420	1/1:0,9:9:27:269,27,0	1/1:0,1:1:3:31,3,0	./.:.:.:.:.	1/1:0,7:7:21:210,21,0	1/1:0,2:2:6:69,6,0	1/1:0,2:2:6:61,6,0	1/1:0,2:2:6:57,6,0	0/0:4,0:4:12:0,12,131	0/0:14,0:14:42:0,42,421	0/0:1,0:1:3:0,3,31	0/0:23,0:23:66:0,66,702	1/1:0,2:2:6:61,6,0	1/1:0,4:4:9:108,9,0	1/1:0,1:1:3:32,3,0	1/1:0,3:3:9:96,9,0	0/0:14,0:14:42:0,42,433	0/0:22,0:22:66:0,66,683	0/0:13,0:13:39:0,39,401	0/0:19,0:19:57:0,57,593	0/0:5,0:5:15:0,15,149	0/0:11,0:11:33:0,33,343	./.:.:.:.:.	1/1:0,1:1:3:32,3,0	0/0:6,0:6:18:0,18,186	0/0:1,0:1:3:0,3,32	0/0:6,0:6:18:0,18,183	0/0:4,0:4:12:0,12,113	./.:.:.:.:.	0/0:4,0:4:12:0,12,122	0/0:1,0:1:3:0,3,32	0/0:2,0:2:6:0,6,65	0/0:2,0:2:6:0,6,60	0/0:7,0:7:21:0,21,214	0/0:3,0:3:9:0,9,96	1/1:0,3:3:9:101,9,0	1/1:0,2:2:6:61,6,0	1/1:0,7:7:21:211,21,0	./.:.:.:.:.	0/0:5,0:5:15:0,15,155	1/1:0,1:1:3:30,3,0	0/0:5,0:5:15:0,15,151	1/1:0,1:1:3:32,3,0	1/1:0,1:1:3:31,3,0	./.:.:.:.:.	0/0:2,0:2:6:0,6,63	./.:.:.:.:.	0/0:2,0:2:6:0,6,65	0/0:4,0:4:12:0,12,129	0/0:2,0:2:6:0,6,65	0/0:4,0:4:12:0,12,126	1/1:0,2:2:6:61,6,0	0/0:4,0:4:12:0,12,123	0/0:2,0:2:6:0,6,63	0/0:2,0:2:6:0,6,63	0/0:1,0:1:3:0,3,30	0/0:1,0:1:3:0,3,32	0/0:3,0:3:9:0,9,97	0/0:4,0:4:12:0,12,127	0/0:3,0:3:9:0,9,95	0/0:4,0:4:12:0,12,131	1/1:0,2:2:6:65,6,0	0/0:4,0:4:12:0,12,122	1/1:0,2:2:6:63,6,0	./.:.:.:.:.	1/1:0,1:1:3:31,3,0	0/0:2,0:2:6:0,6,65	0/1:4,1:5:15:15,0,111	1/1:0,1:1:3:32,3,0	./.:.:.:.:.	0/0:1,0:1:3:0,3,30	0/1:4,2:6:45:45,0,115	./.:.:.:.:.	0/0:1,0:1:3:0,3,30	./.:.:.:.:.	0/0:3,0:3:9:0,9,97	./.:.:.:.:.	./.:.:.:.:.	0/0:4,0:4:12:0,12,127	0/0:2,0:2:6:0,6,63	1/1:0,4:4:12:123,12,0	0/0:1,0:1:3:0,3,33	0/0:5,0:5:15:0,15,155	./.:.:.:.:.	0/0:1,0:1:3:0,3,31	0/0:4,0:4:12:0,12,123	./.:.:.:.:.	1/1:0,2:2:6:60,6,0	1/1:0,2:2:6:60,6,0	1/1:0,1:1:3:30,3,0	1/1:0,1:1:3:30,3,0	1/1:0,2:2:6:62,6,0	0/0:5,0:5:15:0,15,155	0/0:5,0:5:15:0,15,154	0/0:3,0:3:9:0,9,93	1/1:0,2:2:6:62,6,0	1/1:0,1:1:3:34,3,0	0/0:8,0:8:24:0,24,245	0/0:6,0:6:18:0,18,181	0/0:4,0:4:12:0,12,125	1/1:0,4:4:12:124,12,0	0/0:3,0:3:9:0,9,96	0/0:4,0:4:12:0,12,122	0/0:5,0:5:15:0,15,156	./.:.:.:.:.	0/0:2,0:2:3:0,3,45	./.:.:.:.:.	0/0:4,0:4:6:0,6,89	0/0:4,0:4:9:0,9,103	./.:.:.:.:.	./.:.:.:.:.	0/0:23,0:23:69:0,69,762
chr1	41558694	.	C	T	3253.61	.	AC=82;AF=0.494;AN=166;DP=519;Dels=0.00;FS=0.000;HaplotypeScore=0.0407;InbreedingCoeff=0.6010;MLEAC=81;MLEAF=0.488;MQ=27.63;MQ0=87;QD=15.57	GT:AD:DP:GQ:PL	1/1:0,20:20:45:459,45,0	0/0:17,0:17:15:0,15,153	0/0:4,0:4:6:0,6,63	1/1:0,29:29:39:398,39,0	0/0:9,0:9:6:0,6,61	0/0:2,0:2:3:0,3,30	0/0:7,0:7:12:0,12,118	1/1:0,2:2:6:65,6,0	./.:.:.:.:.	1/1:0,7:8:21:214,21,0	1/1:0,2:2:6:65,6,0	0/0:11,0:11:15:0,15,157	1/1:0,6:6:6:63,6,0	0/0:1,0:1:3:0,3,32	1/1:0,14:14:18:189,18,0	1/1:0,4:4:3:32,3,0	1/1:0,6:6:12:115,12,0	1/1:0,2:2:6:63,6,0	0/0:3,0:3:9:0,9,92	0/0:4,0:4:9:0,9,86	0/0:3,0:3:6:0,6,67	0/0:11,0:11:21:0,21,214	0/0:5,0:5:9:0,9,94	1/1:0,12:12:21:201,21,0	0/0:1,0:1:3:0,3,32	0/0:13,0:13:18:0,18,189	1/1:0,8:8:9:95,9,0	1/1:0,2:2:6:61,6,0	./.:.:.:.:.	1/1:0,6:6:12:122,12,0	./.:.:.:.:.	1/1:0,5:5:12:130,12,0	1/1:0,6:6:6:57,6,0	./.:.:.:.:.	0/0:8,0:8:15:0,15,148	0/0:3,0:3:3:0,3,32	0/0:6,0:6:12:0,12,122	1/1:0,5:5:15:153,15,0	1/1:0,5:5:12:118,12,0	./.:.:.:.:.	1/1:0,1:1:3:32,3,0	0/0:9,0:9:12:0,12,126	0/0:9,0:9:12:0,12,125	1/1:0,7:7:12:115,12,0	0/0:16,0:16:18:0,18,178	0/0:2,0:2:6:0,6,65	0/0:6,0:6:6:0,6,63	1/1:0,1:1:3:32,3,0	./.:.:.:.:.	0/0:4,0:4:6:0,6,61	0/0:1,0:1:3:0,3,32	./.:.:.:.:.	./.:.:.:.:.	./.:.:.:.:.	./.:.:.:.:.	0/0:4,0:4:9:0,9,92	./.:.:.:.:.	./.:.:.:.:.	./.:.:.:.:.	./.:.:.:.:.	1/1:0,4:4:3:31,3,0	1/1:0,6:6:3:32,3,0	1/1:0,7:7:6:61,6,0	./.:.:.:.:.	0/0:3,0:3:3:0,3,29	1/1:0,3:3:6:49,6,0	./.:.:.:.:.	./.:.:.:.:.	1/1:0,1:1:3:30,3,0	1/1:0,1:1:3:31,3,0	./.:.:.:.:.	./.:.:.:.:.	./.:.:.:.:.	0/0:2,0:2:3:0,3,33	./.:.:.:.:.	./.:.:.:.:.	./.:.:.:.:.	0/0:1,0:1:3:0,3,33	./.:.:.:.:.	./.:.:.:.:.	0/0:2,0:2:3:0,3,31	0/0:1,0:1:3:0,3,30	0/0:1,0:1:3:0,3,30	0/0:3,0:3:6:0,6,59	./.:.:.:.:.	0/0:5,0:5:6:0,6,56	1/1:0,1:1:3:31,3,0	0/0:1,0:1:3:0,3,30	1/1:0,2:2:3:31,3,0	1/1:0,2:2:6:57,6,0	./.:.:.:.:.	0/0:5,0:5:3:0,3,32	1/1:0,1:1:3:32,3,0	./.:.:.:.:.	./.:.:.:.:.	1/1:0,1:1:3:32,3,0	./.:.:.:.:.	./.:.:.:.:.	./.:.:.:.:.	./.:.:.:.:.	./.:.:.:.:.	./.:.:.:.:.	1/1:0,4:4:6:63,6,0	./.:.:.:.:.	./.:.:.:.:.	./.:.:.:.:.	0/0:2,0:2:6:0,6,65	0/0:6,0:6:9:0,9,89	1/1:0,2:2:3:27,3,0	0/0:1,0:1:3:0,3,32	0/0:2,0:2:3:0,3,30	1/1:0,2:2:3:27,3,0	1/1:0,8:8:3:31,3,0	./.:.:.:.:.	1/1:0,2:2:3:31,3,0	1/1:0,4:4:12:118,12,0	1/1:0,2:2:6:59,6,0	./.:.:.:.:.	./.:.:.:.:.	0/0:4,0:4:6:0,6,57	1/1:0,2:2:3:31,3,0	1/1:0,3:3:3:31,3,0	0/0:4,0:4:6:0,6,63	./.:.:.:.:.	./.:.:.:.:.	./.:.:.:.:.	./.:.:.:.:.	./.:.:.:.:.	./.:.:.:.:.	./.:.:.:.:.	./.:.:.:.:.	./.:.:.:.:.	./.:.:.:.:.	./.:.:.:.:.	./.:.:.:.:.	./.:.:.:.:.	0/0:15,0:15:24:0,24,260
chr1	41559164	.	T	C	11060.1	.	AC=96;AF=0.384;AN=250;BaseQRankSum=8.822;DP=888;Dels=0.00;FS=0.554;HaplotypeScore=0.0729;InbreedingCoeff=0.6892;MLEAC=96;MLEAF=0.384;MQ=58.16;MQ0=0;MQRankSum=-0.452;QD=27.04;ReadPosRankSum=-7.214	GT:AD:DP:GQ:PL	1/1:0,24:24:72:780,72,0	0/0:21,0:21:60:0,60,621	0/0:16,0:16:48:0,48,473	1/1:0,44:44:99:1362,126,0	0/0:13,0:13:36:0,36,375	0/0:17,0:17:48:0,48,491	0/0:17,0:17:51:0,51,497	./.:.:.:.:.	./.:.:.:.:.	1/1:0,19:19:57:605,57,0	./.:.:.:.:.	0/0:22,0:22:66:0,66,644	1/1:0,10:10:27:299,27,0	./.:.:.:.:.	1/1:0,15:15:45:475,45,0	1/1:0,8:8:24:251,24,0	1/1:0,14:14:33:379,33,0	0/0:1,0:1:3:0,3,30	0/0:8,0:8:24:0,24,243	0/0:2,0:2:6:0,6,61	0/0:2,0:2:6:0,6,64	0/0:13,0:13:39:0,39,397	0/0:15,0:15:45:0,45,452	1/1:0,18:18:51:559,51,0	0/0:1,0:1:3:0,3,32	0/0:13,0:13:39:0,39,398	1/1:0,15:15:42:450,42,0	1/1:0,2:2:6:67,6,0	0/1:1,2:3:24:57,0,24	1/1:0,22:22:54:596,54,0	0/0:1,0:1:3:0,3,30	./.:.:.:.:.	1/1:0,12:12:33:340,33,0	0/0:3,0:3:9:0,9,97	0/0:17,0:17:48:0,48,508	0/0:2,0:2:6:0,6,59	0/0:23,0:23:69:0,69,697	1/1:0,20:20:54:579,54,0	1/1:0,18:18:48:528,48,0	1/1:0,1:1:3:33,3,0	1/1:0,6:6:15:160,15,0	0/0:10,0:10:30:0,30,297	0/0:13,0:13:39:0,39,393	1/1:0,20:20:51:578,51,0	0/0:19,0:19:57:0,57,574	0/0:15,0:15:36:0,36,412	0/0:5,0:5:15:0,15,149	1/1:0,1:1:3:32,3,0	1/1:0,2:2:6:61,6,0	0/0:6,0:6:18:0,18,178	0/0:3,0:3:9:0,9,92	0/0:3,0:3:9:0,9,94	1/1:0,3:3:9:94,9,0	0/0:1,0:1:3:0,3,31	0/0:5,0:5:15:0,15,152	0/0:3,0:3:9:0,9,95	0/0:7,0:7:21:0,21,213	0/0:7,0:7:21:0,21,211	0/0:5,0:5:15:0,15,153	0/0:6,0:6:18:0,18,180	1/1:0,2:2:6:64,6,0	1/1:0,4:4:12:124,12,0	1/1:0,7:7:21:217,21,0	0/0:4,0:4:12:0,12,126	0/0:4,0:4:12:0,12,118	1/1:0,5:5:15:158,15,0	0/0:2,0:2:6:0,6,61	1/1:0,8:8:21:237,21,0	1/1:0,1:1:3:32,3,0	./.:.:.:.:.	0/0:1,0:1:3:0,3,31	1/1:0,5:5:15:158,15,0	0/0:1,0:1:3:0,3,33	0/0:5,0:5:15:0,15,156	0/0:3,0:3:9:0,9,89	1/1:0,5:5:12:143,12,0	./.:.:.:.:.	0/1:4,1:5:18:18,0,103	0/0:6,0:6:18:0,18,181	0/0:5,0:5:12:0,12,134	0/0:2,0:2:6:0,6,64	0/0:3,0:3:9:0,9,88	0/0:6,0:6:18:0,18,186	0/0:4,0:4:12:0,12,122	0/0:2,0:2:6:0,6,57	0/0:3,0:3:9:0,9,92	1/1:0,9:9:27:287,27,0	0/0:2,0:2:6:0,6,62	1/1:0,1:1:3:30,3,0	1/1:0,1:1:3:32,3,0	./.:.:.:.:.	0/0:2,0:2:6:0,6,59	0/1:2,5:7:38:137,0,38	1/1:0,2:2:6:61,6,0	1/1:0,1:1:3:33,3,0	0/1:1,1:2:20:20,0,27	0/1:6,1:7:11:11,0,174	0/0:3,0:3:9:0,9,92	0/0:2,0:2:6:0,6,61	0/0:1,0:1:3:0,3,29	0/0:3,0:3:9:0,9,91	./.:.:.:.:.	1/1:0,3:3:9:93,9,0	./.:.:.:.:.	0/0:1,0:1:3:0,3,33	1/1:0,4:4:12:124,12,0	0/0:6,0:6:18:0,18,192	0/1:5,4:9:99:103,0,108	1/1:0,1:1:3:33,3,0	0/0:3,0:3:9:0,9,95	0/0:7,0:7:21:0,21,211	1/1:0,1:1:3:33,3,0	1/1:0,8:8:18:211,18,0	1/1:0,7:7:15:182,15,0	1/1:0,4:4:12:127,12,0	1/1:0,4:4:12:128,12,0	1/1:0,3:3:9:93,9,0	0/0:4,0:4:12:0,12,125	0/0:3,0:3:9:0,9,91	0/0:1,0:1:3:0,3,30	1/1:0,7:7:21:224,21,0	1/1:0,6:6:15:172,15,0	0/0:9,0:9:24:0,24,235	0/0:4,0:4:12:0,12,117	0/0:4,0:4:12:0,12,119	1/1:0,3:3:9:97,9,0	0/0:2,0:2:6:0,6,58	0/0:6,0:6:18:0,18,182	0/0:2,0:2:6:0,6,62	0/0:2,0:2:3:0,3,45	./.:.:.:.:.	./.:.:.:.:.	0/0:4,0:4:6:0,6,89	0/0:1,0:1:3:0,3,29	0/0:8,0:8:18:0,18,209	0/0:1,0:1:3:0,3,32	0/0:30,0:30:90:0,90,1020
chr1	41559200	.	T	G	10997.5	.	AC=103;AF=0.396;AN=260;BaseQRankSum=-0.776;DP=868;Dels=0.00;FS=0.501;HaplotypeScore=0.1167;InbreedingCoeff=0.7173;MLEAC=103;MLEAF=0.396;MQ=57.95;MQ0=0;MQRankSum=2.355;QD=27.29;ReadPosRankSum=0.145	GT:AD:DP:GQ:PL	1/1:0,21:21:57:615,57,0	0/0:16,0:16:42:0,42,463	0/0:16,0:16:45:0,45,487	1/1:0,32:32:96:991,96,0	0/0:12,0:12:33:0,33,354	0/0:14,0:14:42:0,42,431	0/0:13,0:13:39:0,39,385	1/1:0,2:2:6:63,6,0	0/0:1,0:1:3:0,3,32	1/1:0,21:21:63:659,63,0	1/1:0,1:1:3:33,3,0	0/0:17,0:17:48:0,48,512	1/1:0,15:15:42:462,42,0	0/0:1,0:1:3:0,3,32	1/1:0,18:18:51:531,51,0	1/1:0,9:9:24:250,24,0	1/1:0,23:23:54:633,54,0	0/0:1,0:1:3:0,3,32	0/0:7,0:7:18:0,18,200	0/0:3,0:3:9:0,9,93	0/0:3,0:3:9:0,9,98	0/0:13,0:13:36:0,36,385	0/0:16,0:16:48:0,48,498	1/1:0,17:17:51:531,51,0	0/0:3,0:3:9:0,9,100	0/0:10,0:10:30:0,30,307	1/1:0,15:15:39:430,39,0	1/1:0,3:3:9:95,9,0	0/1:2,4:6:47:113,0,47	1/1:0,17:17:51:529,51,0	1/1:0,1:1:3:33,3,0	./.:.:.:.:.	1/1:0,7:7:21:216,21,0	0/0:4,0:4:12:0,12,131	0/0:6,0:6:18:0,18,182	0/0:4,0:4:12:0,12,120	0/0:21,0:21:63:0,63,657	1/1:0,20:20:57:603,57,0	1/1:0,9:9:27:274,27,0	1/1:0,1:1:3:33,3,0	1/1:0,5:5:15:162,15,0	0/0:11,0:11:33:0,33,346	0/0:10,0:10:30:0,30,315	1/1:0,18:18:45:515,45,0	0/0:21,0:21:60:0,60,636	0/0:15,0:15:45:0,45,469	0/0:10,0:10:27:0,27,292	1/1:0,2:2:6:67,6,0	./.:.:.:.:.	0/0:3,0:3:9:0,9,93	0/0:4,0:4:12:0,12,120	0/0:6,0:6:18:0,18,186	1/1:0,5:5:15:156,15,0	0/0:4,0:4:12:0,12,126	0/0:3,0:3:9:0,9,91	0/0:4,0:4:12:0,12,130	0/0:3,0:3:9:0,9,91	0/0:3,0:3:9:0,9,96	0/0:3,0:3:9:0,9,91	0/0:7,0:7:21:0,21,223	1/1:0,2:2:6:59,6,0	1/1:0,5:5:12:140,12,0	1/1:0,6:6:18:186,18,0	0/0:5,0:5:15:0,15,151	0/0:3,0:3:9:0,9,97	1/1:0,8:8:24:251,24,0	0/0:4,0:4:12:0,12,122	1/1:0,4:4:12:121,12,0	1/1:0,3:3:9:88,9,0	./.:.:.:.:.	0/0:1,0:1:3:0,3,32	1/1:0,3:3:9:92,9,0	0/0:2,0:2:6:0,6,62	0/0:5,0:5:15:0,15,153	0/0:4,0:4:12:0,12,123	1/1:0,5:5:15:154,15,0	1/1:0,2:2:6:63,6,0	0/1:2,2:4:48:48,0,49	0/0:2,0:2:6:0,6,61	0/0:8,0:8:21:0,21,226	0/0:1,0:1:3:0,3,31	0/0:2,0:2:6:0,6,65	0/0:5,0:5:15:0,15,162	0/0:2,0:2:6:0,6,60	0/0:1,0:1:3:0,3,32	0/0:5,0:5:15:0,15,159	1/1:0,11:11:27:304,27,0	0/0:1,0:1:3:0,3,33	1/1:0,1:1:3:31,3,0	1/1:0,2:2:6:66,6,0	./.:.:.:.:.	0/0:2,0:2:6:0,6,62	0/1:3,2:5:44:44,0,80	1/1:0,2:2:6:62,6,0	1/1:0,2:2:6:62,6,0	0/1:3,1:4:17:17,0,84	0/0:6,0:6:18:0,18,196	0/0:4,0:4:12:0,12,126	0/0:1,0:1:3:0,3,32	0/0:1,0:1:3:0,3,30	0/0:5,0:5:15:0,15,164	1/1:0,1:1:3:32,3,0	1/1:0,3:3:9:92,9,0	0/0:2,0:2:6:0,6,61	0/0:1,0:1:3:0,3,31	1/1:0,5:5:15:158,15,0	0/0:7,0:7:21:0,21,222	0/1:5,3:8:74:74,0,116	1/1:0,2:2:6:62,6,0	0/0:4,0:4:12:0,12,118	0/0:6,0:6:18:0,18,184	1/1:0,2:2:6:65,6,0	1/1:0,8:8:24:247,24,0	1/1:0,9:9:24:263,24,0	1/1:0,3:3:9:97,9,0	1/1:0,7:7:21:218,21,0	1/1:0,3:3:9:92,9,0	0/0:3,0:3:9:0,9,92	0/0:1,0:1:3:0,3,33	0/0:2,0:2:6:0,6,65	1/1:0,5:5:15:154,15,0	1/1:0,4:4:12:119,12,0	0/0:10,0:11:30:0,30,304	0/0:2,0:2:6:0,6,66	0/0:5,0:5:15:0,15,146	1/1:0,6:6:18:186,18,0	0/0:8,0:8:21:0,21,232	0/0:5,0:5:15:0,15,157	./.:.:.:.:.	0/0:4,0:4:9:0,9,108	./.:.:.:.:.	./.:.:.:.:.	0/0:6,0:6:9:0,9,134	0/0:1,0:1:3:0,3,32	0/0:4,0:4:9:0,9,107	0/0:1,0:1:3:0,3,32	0/0:33,0:33:99:0,99,1121
chr1	41559294	.	A	T	6428.63	.	AC=96;AF=0.387;AN=248;BaseQRankSum=-3.734;DP=687;Dels=0.00;FS=28.935;HaplotypeScore=0.1614;InbreedingCoeff=0.6699;MLEAC=89;MLEAF=0.359;MQ=57.92;MQ0=0;MQRankSum=-1.371;QD=25.41;ReadPosRankSum=5.415	GT:AD:DP:GQ:PL	1/1:0,18:18:54:534,54,0	0/0:15,0:15:42:0,42,455	0/0:18,0:18:48:0,48,506	1/1:0,21:21:60:633,60,0	0/0:17,0:17:51:0,51,521	0/0:7,0:7:21:0,21,219	0/0:14,0:14:42:0,42,424	1/1:0,1:1:3:32,3,0	./.:.:.:.:.	1/1:0,12:12:36:357,36,0	1/1:0,2:2:6:54,6,0	0/0:12,0:12:30:0,30,327	1/1:0,5:5:15:147,15,0	0/0:3,0:3:9:0,9,96	1/1:0,9:9:27:277,27,0	1/1:0,12:12:27:312,27,0	1/1:0,13:13:39:392,39,0	0/0:1,0:1:3:0,3,32	0/0:6,0:6:18:0,18,176	0/0:7,0:7:15:0,15,182	./.:.:.:.:.	0/0:7,0:7:18:0,18,198	0/0:16,0:16:45:0,45,475	1/1:0,10:10:27:288,27,0	./.:.:.:.:.	0/0:14,0:14:36:0,36,392	1/1:0,6:6:15:164,15,0	1/1:0,2:2:6:64,6,0	1/1:0,1:1:3:31,3,0	1/1:0,9:9:24:247,24,0	0/1:1,3:4:20:84,0,20	./.:.:.:.:.	1/1:0,13:13:33:357,33,0	0/0:7,0:7:21:0,21,221	0/0:11,0:11:33:0,33,336	0/0:2,0:2:6:0,6,64	0/0:11,0:11:33:0,33,334	1/1:0,4:4:12:120,12,0	1/1:0,11:11:33:333,33,0	./.:.:.:.:.	1/1:0,1:1:3:31,3,0	0/0:10,0:10:30:0,30,305	0/0:13,0:13:39:0,39,414	1/1:0,8:8:24:250,24,0	0/0:19,0:19:57:0,57,599	0/0:8,0:8:24:0,24,255	0/0:9,0:9:27:0,27,278	1/1:0,2:2:6:64,6,0	1/1:0,1:1:3:32,3,0	0/0:4,0:4:12:0,12,126	0/0:4,0:4:12:0,12,125	0/0:5,0:5:15:0,15,151	1/1:0,4:4:12:126,12,0	./.:.:.:.:.	0/0:3,0:3:9:0,9,96	0/0:3,0:3:9:0,9,87	0/0:2,0:2:6:0,6,65	0/0:4,0:4:12:0,12,122	0/0:3,0:3:9:0,9,97	0/0:7,1:8:21:0,21,217	1/1:0,1:1:3:31,3,0	./.:.:.:.:.	1/1:0,2:2:6:59,6,0	0/0:2,0:2:6:0,6,61	0/0:3,0:3:9:0,9,90	1/1:0,2:2:6:62,6,0	0/0:2,0:2:6:0,6,59	1/1:0,3:3:9:89,9,0	1/1:0,3:3:9:90,9,0	1/1:0,1:1:3:32,3,0	0/0:4,0:4:12:0,12,124	1/1:0,1:1:3:29,3,0	0/0:4,0:4:12:0,12,130	0/0:6,0:6:15:0,15,172	0/0:7,0:7:18:0,18,203	./.:.:.:.:.	1/1:0,1:1:3:31,3,0	0/0:2,0:2:6:0,6,62	0/0:3,0:3:9:0,9,94	0/0:5,0:5:15:0,15,150	0/0:6,0:6:18:0,18,181	0/0:4,0:4:12:0,12,122	0/0:7,0:7:21:0,21,229	0/0:2,0:2:6:0,6,59	0/0:4,0:4:12:0,12,124	0/0:5,0:5:15:0,15,165	1/1:0,3:3:9:92,9,0	0/1:4,2:6:17:17,0,111	1/1:0,1:1:3:31,3,0	1/1:0,5:5:15:162,15,0	1/1:0,2:2:6:61,6,0	0/0:3,0:3:9:0,9,92	0/1:2,4:6:44:106,0,44	1/1:0,1:1:3:32,3,0	./.:.:.:.:.	0/1:1,1:2:24:24,0,26	0/0:5,0:5:15:0,15,161	0/0:3,0:3:6:0,6,76	0/0:2,0:2:3:0,3,30	0/0:2,0:2:6:0,6,63	0/0:5,0:5:15:0,15,154	1/1:0,2:2:6:63,6,0	./.:.:.:.:.	0/0:2,0:2:6:0,6,59	0/0:1,0:1:3:0,3,31	1/1:0,2:2:6:63,6,0	0/0:4,0:4:12:0,12,132	0/1:5,1:6:11:11,0,133	0/1:1,2:3:23:54,0,23	0/0:2,0:2:6:0,6,61	0/0:3,0:3:9:0,9,92	0/0:1,0:1:3:0,3,32	1/1:0,11:11:33:335,33,0	1/1:0,2:2:6:61,6,0	1/1:0,1:1:3:31,3,0	1/1:0,3:3:9:90,9,0	1/1:0,2:2:6:62,6,0	0/0:5,0:5:15:0,15,153	0/0:3,0:3:9:0,9,97	0/0:4,0:4:12:0,12,120	1/1:0,6:6:18:182,18,0	1/1:0,1:1:3:31,3,0	0/0:9,0:9:24:0,24,257	0/0:1,0:1:3:0,3,31	0/0:3,0:3:9:0,9,89	1/1:0,5:5:15:151,15,0	0/0:6,0:6:18:0,18,181	0/0:5,0:5:12:0,12,122	0/0:2,0:2:6:0,6,62	0/0:3,0:3:9:0,9,97	./.:.:.:.:.	./.:.:.:.:.	0/0:4,0:4:6:0,6,89	0/0:3,0:3:6:0,6,75	0/0:1,0:1:3:0,3,32	./.:.:.:.:.	0/0:21,0:21:63:0,63,732
chr1	41559295	.	G	T	6449.9	.	AC=96;AF=0.387;AN=248;BaseQRankSum=-2.853;DP=703;Dels=0.00;FS=28.757;HaplotypeScore=0.1536;InbreedingCoeff=0.6729;MLEAC=88;MLEAF=0.355;MQ=57.99;MQ0=0;MQRankSum=0.167;QD=25.49;ReadPosRankSum=5.804	GT:AD:DP:GQ:PL	1/1:0,18:18:51:510,51,0	0/0:15,0:15:42:0,42,456	0/0:19,0:19:51:0,51,538	1/1:0,21:21:60:630,60,0	0/0:18,0:18:54:0,54,564	0/0:7,0:7:21:0,21,216	0/0:14,0:14:42:0,42,424	1/1:0,1:1:3:33,3,0	./.:.:.:.:.	1/1:0,12:12:36:366,36,0	1/1:0,2:2:6:52,6,0	0/0:13,0:13:36:0,36,379	1/1:0,5:5:15:147,15,0	0/0:3,0:3:9:0,9,96	1/1:0,9:9:27:276,27,0	1/1:0,12:12:27:316,27,0	1/1:0,13:13:39:389,39,0	0/0:1,0:1:3:0,3,32	0/0:6,0:6:18:0,18,176	0/0:8,0:8:18:0,18,214	./.:.:.:.:.	0/0:7,0:7:18:0,18,193	0/0:16,0:16:45:0,45,476	1/1:0,10:10:27:289,27,0	./.:.:.:.:.	0/0:14,0:14:36:0,36,391	1/1:0,6:6:15:161,15,0	1/1:0,2:2:6:62,6,0	1/1:0,1:1:3:32,3,0	1/1:0,9:9:24:253,24,0	0/1:1,3:4:20:84,0,20	./.:.:.:.:.	1/1:0,13:13:33:359,33,0	0/0:7,0:7:21:0,21,224	0/0:12,0:12:36:0,36,356	0/0:2,0:2:6:0,6,64	0/0:11,0:11:33:0,33,329	1/1:0,4:4:12:125,12,0	1/1:0,11:11:33:335,33,0	./.:.:.:.:.	1/1:0,1:1:3:32,3,0	0/0:10,0:10:30:0,30,307	0/0:13,0:13:39:0,39,405	1/1:0,8:8:24:247,24,0	0/0:20,0:20:60:0,60,636	0/0:8,0:8:24:0,24,253	0/0:10,0:10:30:0,30,306	1/1:0,2:2:6:64,6,0	1/1:0,1:1:3:32,3,0	0/0:5,0:5:15:0,15,151	0/0:4,0:4:12:0,12,127	0/0:5,0:5:15:0,15,144	1/1:0,4:4:12:122,12,0	./.:.:.:.:.	0/0:3,0:3:9:0,9,97	0/0:3,0:3:9:0,9,90	0/0:3,0:3:9:0,9,93	0/0:4,0:4:12:0,12,126	0/0:3,0:3:9:0,9,95	0/0:8,0:8:24:0,24,249	1/1:0,1:1:3:30,3,0	./.:.:.:.:.	1/1:0,2:2:6:62,6,0	0/0:2,0:2:6:0,6,65	0/0:4,0:4:12:0,12,119	1/1:0,2:2:6:63,6,0	0/0:2,0:2:6:0,6,55	1/1:0,3:3:9:91,9,0	1/1:0,3:3:9:91,9,0	1/1:0,1:1:3:32,3,0	0/0:4,0:4:12:0,12,122	1/1:0,1:1:3:31,3,0	0/0:5,0:5:15:0,15,158	0/0:6,0:6:15:0,15,162	0/0:8,0:8:21:0,21,230	./.:.:.:.:.	1/1:0,1:1:3:30,3,0	0/0:2,0:2:6:0,6,61	0/0:3,0:3:9:0,9,94	0/0:7,0:7:21:0,21,206	0/0:6,0:6:18:0,18,181	0/0:4,0:4:12:0,12,126	0/0:7,0:7:21:0,21,222	0/0:2,0:2:6:0,6,61	0/0:4,0:4:12:0,12,125	0/0:5,0:5:15:0,15,162	1/1:0,3:3:9:94,9,0	0/1:4,2:6:44:44,0,111	1/1:0,1:1:3:29,3,0	1/1:0,5:5:15:162,15,0	1/1:0,2:2:6:60,6,0	0/0:3,0:3:9:0,9,92	0/1:2,4:6:44:103,0,44	1/1:0,1:1:3:31,3,0	./.:.:.:.:.	0/1:1,1:2:26:26,0,27	0/0:6,0:6:18:0,18,187	0/0:3,0:3:6:0,6,76	0/0:2,0:2:3:0,3,30	0/0:2,0:2:6:0,6,59	0/0:5,0:5:15:0,15,160	1/1:0,2:2:6:60,6,0	./.:.:.:.:.	0/0:2,0:2:6:0,6,59	0/0:1,0:1:3:0,3,31	1/1:0,2:2:6:62,6,0	0/0:4,0:4:12:0,12,132	0/1:5,1:6:17:17,0,103	0/1:1,2:3:23:56,0,23	0/0:2,0:2:6:0,6,59	0/0:3,0:3:9:0,9,92	0/0:1,0:1:3:0,3,32	1/1:0,11:11:33:334,33,0	1/1:0,2:2:6:59,6,0	1/1:0,1:1:3:32,3,0	1/1:0,3:3:9:91,9,0	1/1:0,2:2:6:63,6,0	0/0:5,0:5:15:0,15,153	0/0:3,0:3:9:0,9,95	0/0:4,0:4:12:0,12,120	1/1:0,6:6:18:183,18,0	1/1:0,1:1:3:32,3,0	0/0:10,0:10:27:0,27,285	0/0:1,0:1:3:0,3,29	0/0:3,0:3:9:0,9,89	1/1:0,5:5:15:150,15,0	0/0:6,0:6:18:0,18,185	0/0:5,0:5:12:0,12,118	0/0:2,0:2:6:0,6,62	0/0:3,0:3:9:0,9,96	./.:.:.:.:.	./.:.:.:.:.	0/0:4,0:4:6:0,6,89	0/0:3,0:3:6:0,6,74	0/0:1,0:1:3:0,3,32	./.:.:.:.:.	0/0:22,0:22:66:0,66,739
chr1	41559307	.	C	T	8103.47	.	AC=103;AF=0.399;AN=258;BaseQRankSum=-8.120;DP=806;Dels=0.00;FS=7.401;HaplotypeScore=0.1411;InbreedingCoeff=0.6826;MLEAC=96;MLEAF=0.372;MQ=57.32;MQ0=0;MQRankSum=-5.242;QD=25.64;ReadPosRankSum=2.195	GT:AD:DP:GQ:PL	1/1:0,21:21:63:635,63,0	0/0:18,0:18:48:0,48,536	0/0:21,0:21:60:0,60,649	1/1:0,27:27:78:803,78,0	0/0:19,0:19:57:0,57,604	0/0:7,0:7:21:0,21,222	0/0:13,0:13:39:0,39,415	1/1:0,1:1:3:31,3,0	0/0:2,0:2:6:0,6,61	1/1:0,13:13:39:402,39,0	1/1:0,2:2:6:52,6,0	0/0:13,0:13:36:0,36,390	1/1:0,6:6:18:185,18,0	0/0:3,0:3:9:0,9,98	1/1:0,14:14:42:436,42,0	1/1:0,15:15:33:371,33,0	1/1:1,14:15:42:428,42,0	0/0:2,0:2:6:0,6,66	0/0:6,0:6:18:0,18,186	0/0:9,0:9:21:0,21,250	./.:.:.:.:.	0/0:11,0:11:30:0,30,325	0/0:19,0:19:57:0,57,613	1/1:0,10:10:27:289,27,0	./.:.:.:.:.	0/0:16,0:16:42:0,42,471	1/1:0,10:10:27:283,27,0	1/1:0,3:3:9:94,9,0	1/1:0,1:1:3:31,3,0	1/1:0,11:11:30:315,30,0	0/1:1,4:5:20:82,0,20	1/1:0,1:1:3:31,3,0	1/1:0,14:14:33:364,33,0	0/0:6,0:6:18:0,18,195	0/0:13,0:13:39:0,39,400	0/0:2,0:2:6:0,6,64	0/0:12,0:12:36:0,36,379	1/1:0,6:6:18:178,18,0	1/1:0,15:15:42:428,42,0	1/1:0,2:2:3:32,3,0	1/1:0,1:1:3:30,3,0	0/0:10,0:10:30:0,30,311	0/0:16,0:16:48:0,48,516	1/1:0,9:9:27:272,27,0	0/0:21,0:21:63:0,63,675	0/0:12,0:12:36:0,36,382	0/0:10,0:10:30:0,30,316	1/1:1,2:3:6:61,6,0	1/1:0,1:1:3:33,3,0	0/0:4,0:4:12:0,12,130	0/0:5,0:5:15:0,15,160	0/0:5,0:5:15:0,15,162	1/1:0,4:4:12:124,12,0	./.:.:.:.:.	0/0:5,0:5:15:0,15,159	0/0:3,0:3:9:0,9,95	0/0:6,0:6:18:0,18,198	0/0:4,0:4:12:0,12,123	0/0:4,0:4:12:0,12,124	0/0:8,0:8:21:0,21,221	1/1:0,1:1:3:30,3,0	./.:.:.:.:.	1/1:0,6:6:18:176,18,0	0/0:2,0:2:6:0,6,66	0/0:4,0:4:12:0,12,127	1/1:0,2:2:6:62,6,0	0/0:2,0:2:6:0,6,67	1/1:0,4:4:12:110,12,0	1/1:0,4:4:12:125,12,0	1/1:0,1:1:3:32,3,0	0/0:5,0:5:15:0,15,160	1/1:0,3:3:9:90,9,0	0/0:5,0:5:15:0,15,162	0/0:7,0:7:18:0,18,200	0/0:6,0:6:18:0,18,188	./.:.:.:.:.	1/1:0,2:2:6:60,6,0	0/0:1,0:1:3:0,3,34	0/0:3,0:3:9:0,9,97	0/0:8,0:8:24:0,24,249	0/0:4,0:4:12:0,12,125	0/0:4,0:4:12:0,12,120	0/0:6,0:6:18:0,18,191	0/0:2,0:2:6:0,6,65	0/0:4,0:4:12:0,12,128	0/0:5,0:5:15:0,15,160	1/1:0,3:3:9:90,9,0	0/1:3,2:5:49:49,0,78	1/1:0,1:1:3:30,3,0	1/1:0,5:5:15:158,15,0	1/1:0,2:2:6:61,6,0	0/0:3,0:3:9:0,9,97	0/1:2,5:7:44:135,0,44	1/1:0,1:1:3:34,3,0	1/1:0,1:1:3:32,3,0	0/1:1,1:2:23:23,0,28	0/0:6,0:6:18:0,18,199	0/0:3,0:3:9:0,9,99	0/0:2,0:2:3:0,3,33	0/0:3,0:3:9:0,9,95	0/0:4,0:4:12:0,12,130	1/1:0,2:2:6:61,6,0	./.:.:.:.:.	0/0:3,0:3:9:0,9,97	0/0:2,0:2:6:0,6,58	1/1:0,2:2:6:62,6,0	0/0:5,0:5:15:0,15,165	0/1:6,1:7:10:10,0,167	0/1:1,1:2:27:27,0,27	0/0:2,0:2:6:0,6,63	0/0:2,0:2:6:0,6,67	0/1:1,1:2:27:27,0,29	1/1:0,12:12:36:368,36,0	1/1:0,3:3:9:88,9,0	1/1:0,1:1:3:31,3,0	1/1:0,5:5:15:154,15,0	1/1:0,3:3:9:96,9,0	0/0:7,0:7:21:0,21,224	0/0:2,0:2:6:0,6,66	0/0:4,0:4:12:0,12,130	1/1:0,8:8:24:248,24,0	1/1:0,1:1:3:32,3,0	0/0:12,0:12:33:0,33,369	0/0:1,0:1:3:0,3,33	0/0:3,0:3:9:0,9,89	1/1:0,8:8:24:234,24,0	0/0:7,0:7:21:0,21,226	0/0:7,0:7:21:0,21,209	0/0:3,0:3:9:0,9,94	0/0:3,0:3:9:0,9,95	./.:.:.:.:.	./.:.:.:.:.	0/0:4,0:4:6:0,6,89	0/0:3,0:3:6:0,6,74	0/0:1,0:1:3:0,3,32	0/0:1,0:1:3:0,3,30	0/0:24,0:24:72:0,72,815
chr1	41559324	.	C	T	45.5	.	AC=10;AF=0.057;AN=174;DP=450;Dels=0.00;FS=0.000;HaplotypeScore=0.2262;InbreedingCoeff=0.2971;MLEAC=5;MLEAF=0.029;MQ=58.12;MQ0=0;QD=6.50	GT:AD:DP:GQ:PL	1/1:0,3:3:9:65,9,0	0/0:12,0:12:33:0,33,369	0/0:17,0:17:51:0,51,546	./.:.:.:.:.	0/0:15,0:15:45:0,45,474	0/0:5,0:5:15:0,15,157	0/0:11,0:11:33:0,33,341	./.:.:.:.:.	0/0:4,0:4:12:0,12,124	./.:.:.:.:.	1/1:0,1:1:3:22,3,0	0/0:12,0:12:33:0,33,352	./.:.:.:.:.	0/0:3,0:3:9:0,9,97	./.:.:.:.:.	./.:.:.:.:.	./.:.:.:.:.	0/0:2,0:2:6:0,6,59	0/0:3,0:3:9:0,9,96	0/0:10,0:10:21:0,21,257	0/0:1,0:1:3:0,3,31	0/0:13,0:13:36:0,36,385	0/0:17,0:17:51:0,51,532	./.:.:.:.:.	0/0:1,0:1:3:0,3,30	0/0:15,0:15:39:0,39,436	./.:.:.:.:.	./.:.:.:.:.	./.:.:.:.:.	./.:.:.:.:.	0/0:1,1:2:3:0,3,32	./.:.:.:.:.	./.:.:.:.:.	0/0:4,0:4:12:0,12,129	0/0:12,0:12:36:0,36,380	0/0:1,0:1:3:0,3,31	0/0:10,0:10:30:0,30,318	./.:.:.:.:.	./.:.:.:.:.	./.:.:.:.:.	./.:.:.:.:.	0/0:10,0:10:30:0,30,312	0/0:12,0:12:36:0,36,373	1/1:0,1:1:3:23,3,0	0/0:19,0:19:57:0,57,598	0/0:9,0:9:27:0,27,279	0/0:9,0:9:27:0,27,279	0/0:1,0:2:3:0,3,32	./.:.:.:.:.	0/0:2,0:2:6:0,6,63	0/0:4,0:4:12:0,12,121	0/0:5,0:5:15:0,15,157	./.:.:.:.:.	./.:.:.:.:.	0/0:5,0:5:15:0,15,158	0/0:3,0:3:9:0,9,94	0/0:6,0:6:18:0,18,188	0/0:5,0:5:15:0,15,158	0/0:3,0:3:9:0,9,97	0/0:8,0:8:24:0,24,253	./.:.:.:.:.	./.:.:.:.:.	1/1:0,1:1:3:23,3,0	0/0:2,0:2:6:0,6,61	0/0:3,0:3:9:0,9,97	./.:.:.:.:.	0/0:1,0:1:3:0,3,30	1/1:0,1:1:3:23,3,0	./.:.:.:.:.	./.:.:.:.:.	0/0:3,0:3:9:0,9,96	./.:.:.:.:.	0/0:2,0:2:6:0,6,63	0/0:5,0:5:15:0,15,159	0/0:5,0:5:15:0,15,162	./.:.:.:.:.	./.:.:.:.:.	./.:.:.:.:.	0/0:3,0:3:9:0,9,94	0/0:5,0:5:15:0,15,159	0/0:2,0:2:6:0,6,61	0/0:4,0:4:12:0,12,122	0/0:3,0:3:9:0,9,100	0/0:1,0:2:3:0,3,33	0/0:3,0:3:9:0,9,91	0/0:4,0:4:12:0,12,127	./.:.:.:.:.	0/0:2,0:2:6:0,6,64	./.:.:.:.:.	./.:.:.:.:.	./.:.:.:.:.	0/0:2,0:2:6:0,6,65	0/0:1,0:1:3:0,3,32	./.:.:.:.:.	./.:.:.:.:.	0/0:2,0:2:6:0,6,61	0/0:6,0:6:18:0,18,193	0/0:4,0:4:12:0,12,126	./.:.:.:.:.	0/0:2,0:2:6:0,6,63	0/0:5,0:5:15:0,15,159	./.:.:.:.:.	./.:.:.:.:.	0/0:3,0:3:9:0,9,100	0/0:2,0:2:6:0,6,63	./.:.:.:.:.	0/0:7,0:7:21:0,21,227	0/0:5,0:5:12:0,12,121	0/0:1,0:1:3:0,3,31	0/0:2,0:2:6:0,6,63	0/0:1,0:1:3:0,3,31	0/0:1,0:1:3:0,3,31	./.:.:.:.:.	./.:.:.:.:.	./.:.:.:.:.	./.:.:.:.:.	./.:.:.:.:.	0/0:5,0:5:15:0,15,156	0/0:1,0:1:3:0,3,30	0/0:2,0:2:6:0,6,64	./.:.:.:.:.	./.:.:.:.:.	0/0:10,0:10:30:0,30,316	0/0:2,0:2:3:0,3,45	0/0:2,0:2:6:0,6,61	./.:.:.:.:.	0/0:4,0:4:12:0,12,122	0/0:6,0:6:18:0,18,195	0/0:3,0:3:9:0,9,93	0/0:3,0:3:9:0,9,96	./.:.:.:.:.	./.:.:.:.:.	0/0:2,0:2:3:0,3,45	0/0:3,0:3:3:0,3,45	0/0:1,0:1:3:0,3,31	0/0:1,0:1:3:0,3,31	0/0:27,0:27:81:0,81,903
chr1	41559325	.	T	G	45.77	.	AC=10;AF=0.060;AN=168;BaseQRankSum=-1.732;DP=451;Dels=0.00;FS=0.000;HaplotypeScore=0.2229;InbreedingCoeff=0.3272;MLEAC=5;MLEAF=0.030;MQ=58.12;MQ0=0;MQRankSum=0.077;QD=6.54;ReadPosRankSum=-1.004	GT:AD:DP:GQ:PL	1/1:0,3:3:9:65,9,0	0/0:12,0:12:33:0,33,361	0/0:17,0:17:51:0,51,528	./.:.:.:.:.	0/0:15,0:15:45:0,45,461	0/0:5,0:5:15:0,15,151	0/0:10,0:10:30:0,30,304	./.:.:.:.:.	0/0:4,0:4:12:0,12,129	./.:.:.:.:.	1/1:0,1:1:3:22,3,0	0/0:11,1:12:30:0,30,323	./.:.:.:.:.	0/0:3,0:3:9:0,9,95	./.:.:.:.:.	./.:.:.:.:.	./.:.:.:.:.	0/0:2,0:2:3:0,3,32	0/0:3,0:3:9:0,9,93	0/0:10,0:10:21:0,21,254	0/0:1,0:1:3:0,3,30	0/0:13,0:13:36:0,36,381	0/0:17,0:17:51:0,51,527	./.:.:.:.:.	0/0:1,0:1:3:0,3,31	0/0:15,0:15:39:0,39,423	./.:.:.:.:.	./.:.:.:.:.	./.:.:.:.:.	./.:.:.:.:.	0/0:1,1:2:3:0,3,32	./.:.:.:.:.	./.:.:.:.:.	0/0:5,0:5:15:0,15,153	0/0:14,0:14:42:0,42,438	./.:.:.:.:.	0/0:10,0:10:30:0,30,313	./.:.:.:.:.	./.:.:.:.:.	./.:.:.:.:.	./.:.:.:.:.	0/0:10,0:10:30:0,30,306	0/0:12,0:12:36:0,36,367	1/1:0,1:1:3:23,3,0	0/0:19,0:19:57:0,57,594	0/0:9,0:9:27:0,27,274	0/0:9,0:9:27:0,27,274	0/0:1,0:2:3:0,3,31	./.:.:.:.:.	0/0:2,0:2:6:0,6,62	0/0:4,0:4:12:0,12,121	0/0:5,0:5:15:0,15,152	./.:.:.:.:.	./.:.:.:.:.	0/0:5,0:5:15:0,15,154	0/0:3,0:3:9:0,9,93	0/0:6,0:6:18:0,18,183	0/0:5,0:5:15:0,15,155	0/0:3,0:3:9:0,9,91	0/0:8,0:8:24:0,24,247	./.:.:.:.:.	./.:.:.:.:.	1/1:0,1:1:3:23,3,0	0/0:2,0:2:6:0,6,60	0/0:3,0:3:9:0,9,93	./.:.:.:.:.	0/0:1,0:1:3:0,3,28	1/1:0,1:1:3:23,3,0	./.:.:.:.:.	./.:.:.:.:.	0/0:3,0:3:9:0,9,93	./.:.:.:.:.	0/0:2,0:2:6:0,6,59	0/0:5,0:5:15:0,15,153	0/0:5,0:5:15:0,15,157	./.:.:.:.:.	./.:.:.:.:.	./.:.:.:.:.	0/0:3,0:3:9:0,9,91	0/0:5,0:5:15:0,15,154	0/0:2,0:2:6:0,6,59	0/0:4,0:4:12:0,12,120	0/0:3,0:3:9:0,9,97	0/0:2,0:2:6:0,6,62	0/0:3,0:3:9:0,9,88	0/0:4,0:4:12:0,12,123	./.:.:.:.:.	0/0:2,0:2:6:0,6,60	./.:.:.:.:.	./.:.:.:.:.	./.:.:.:.:.	0/0:2,0:2:6:0,6,63	0/0:1,0:1:3:0,3,30	./.:.:.:.:.	./.:.:.:.:.	0/0:2,0:2:6:0,6,60	0/0:7,0:7:21:0,21,216	0/0:4,0:4:12:0,12,122	./.:.:.:.:.	0/0:2,0:2:6:0,6,59	0/0:5,0:5:15:0,15,154	./.:.:.:.:.	./.:.:.:.:.	0/0:3,0:3:9:0,9,95	0/0:2,0:2:6:0,6,62	./.:.:.:.:.	0/0:7,0:7:21:0,21,224	0/0:5,0:5:12:0,12,114	./.:.:.:.:.	0/0:2,0:2:6:0,6,63	0/0:1,0:1:3:0,3,30	./.:.:.:.:.	./.:.:.:.:.	./.:.:.:.:.	./.:.:.:.:.	./.:.:.:.:.	./.:.:.:.:.	0/0:5,0:5:15:0,15,150	0/0:1,0:1:3:0,3,29	0/0:2,0:2:6:0,6,61	./.:.:.:.:.	./.:.:.:.:.	0/0:10,0:10:30:0,30,309	0/0:2,0:2:3:0,3,45	0/0:2,0:2:6:0,6,51	./.:.:.:.:.	0/0:4,0:4:12:0,12,118	0/0:7,0:7:21:0,21,225	0/0:3,0:3:9:0,9,89	0/0:3,0:3:9:0,9,95	./.:.:.:.:.	./.:.:.:.:.	0/0:2,0:2:3:0,3,45	0/0:3,0:3:6:0,6,74	0/0:1,0:1:3:0,3,30	0/0:1,0:1:3:0,3,32	0/0:27,0:27:81:0,81,892
chr1	41559326	.	C	T	45.25	.	AC=10;AF=0.057;AN=174;DP=458;Dels=0.00;FS=0.000;HaplotypeScore=0.2042;InbreedingCoeff=0.3096;MLEAC=5;MLEAF=0.029;MQ=58.15;MQ0=0;QD=6.46	GT:AD:DP:GQ:PL	1/1:0,3:3:9:65,9,0	0/0:13,0:13:36:0,36,391	0/0:17,0:17:51:0,51,548	./.:.:.:.:.	0/0:16,0:16:48:0,48,498	0/0:5,0:5:15:0,15,158	0/0:10,0:10:30:0,30,303	./.:.:.:.:.	0/0:4,0:4:12:0,12,130	./.:.:.:.:.	1/1:0,1:1:3:22,3,0	0/0:13,0:13:33:0,33,362	./.:.:.:.:.	0/0:3,0:3:9:0,9,97	./.:.:.:.:.	./.:.:.:.:.	./.:.:.:.:.	0/0:2,0:2:6:0,6,67	0/0:3,0:3:9:0,9,97	0/0:10,0:10:21:0,21,257	0/0:1,0:1:3:0,3,31	0/0:13,0:13:36:0,36,387	0/0:17,0:17:51:0,51,538	./.:.:.:.:.	0/0:1,0:1:3:0,3,24	0/0:15,0:15:39:0,39,433	./.:.:.:.:.	./.:.:.:.:.	./.:.:.:.:.	./.:.:.:.:.	0/0:1,1:2:3:0,3,32	./.:.:.:.:.	./.:.:.:.:.	0/0:5,0:5:15:0,15,159	0/0:12,0:12:36:0,36,381	./.:.:.:.:.	0/0:10,0:10:30:0,30,309	./.:.:.:.:.	./.:.:.:.:.	0/0:1,1:2:3:0,3,30	./.:.:.:.:.	0/0:10,0:10:30:0,30,311	0/0:12,0:12:36:0,36,370	1/1:0,1:1:3:23,3,0	0/0:19,0:19:57:0,57,604	0/0:9,0:9:27:0,27,283	0/0:9,0:9:27:0,27,283	0/0:1,0:2:3:0,3,32	./.:.:.:.:.	0/0:2,0:2:6:0,6,63	0/0:4,0:4:12:0,12,122	0/0:5,0:5:15:0,15,155	./.:.:.:.:.	./.:.:.:.:.	0/0:5,0:5:15:0,15,157	0/0:3,0:3:9:0,9,94	0/0:6,0:6:18:0,18,188	0/0:5,0:5:15:0,15,157	0/0:3,0:3:9:0,9,97	0/0:8,0:8:24:0,24,249	./.:.:.:.:.	./.:.:.:.:.	1/1:0,1:1:3:23,3,0	0/0:2,0:2:6:0,6,61	0/0:3,0:3:9:0,9,93	./.:.:.:.:.	0/0:1,0:1:3:0,3,31	1/1:0,1:1:3:23,3,0	./.:.:.:.:.	./.:.:.:.:.	0/0:3,0:3:9:0,9,96	./.:.:.:.:.	0/0:2,0:2:6:0,6,61	0/0:5,0:5:15:0,15,159	0/0:5,0:5:15:0,15,158	./.:.:.:.:.	./.:.:.:.:.	./.:.:.:.:.	0/0:3,0:3:9:0,9,95	0/0:5,0:5:15:0,15,155	0/0:2,0:2:6:0,6,63	0/0:4,0:4:12:0,12,124	0/0:3,0:3:9:0,9,97	0/0:2,0:2:6:0,6,64	0/0:3,0:3:9:0,9,90	0/0:4,0:4:12:0,12,124	./.:.:.:.:.	0/0:2,0:2:6:0,6,64	./.:.:.:.:.	./.:.:.:.:.	./.:.:.:.:.	0/0:2,0:2:6:0,6,65	0/0:1,0:1:3:0,3,31	./.:.:.:.:.	./.:.:.:.:.	0/0:2,0:2:6:0,6,63	0/0:7,0:7:21:0,21,226	0/0:5,0:5:15:0,15,156	0/0:1,0:1:3:0,3,30	0/0:3,0:3:9:0,9,92	0/0:5,0:5:15:0,15,162	./.:.:.:.:.	./.:.:.:.:.	0/0:3,0:3:9:0,9,97	0/0:2,0:2:6:0,6,61	./.:.:.:.:.	0/0:7,0:7:21:0,21,223	0/0:5,0:5:15:0,15,155	./.:.:.:.:.	0/0:2,0:2:6:0,6,63	0/0:1,0:1:3:0,3,31	./.:.:.:.:.	./.:.:.:.:.	./.:.:.:.:.	./.:.:.:.:.	./.:.:.:.:.	./.:.:.:.:.	0/0:5,0:5:15:0,15,155	0/0:1,0:1:3:0,3,30	0/0:2,0:2:6:0,6,64	./.:.:.:.:.	./.:.:.:.:.	0/0:10,0:10:30:0,30,320	0/0:2,0:2:3:0,3,45	0/0:2,0:2:6:0,6,61	./.:.:.:.:.	0/0:4,0:4:12:0,12,122	0/0:7,0:7:21:0,21,225	0/0:3,0:3:9:0,9,92	0/0:3,0:3:9:0,9,96	0/0:2,0:2:3:0,3,45	./.:.:.:.:.	0/0:2,0:2:3:0,3,45	0/0:3,0:3:6:0,6,75	0/0:1,0:1:3:0,3,32	0/0:1,0:1:3:0,3,31	0/0:27,0:27:81:0,81,917
chr1	41559328	.	C	A	45.18	.	AC=10;AF=0.057;AN=174;DP=460;Dels=0.00;FS=0.000;HaplotypeScore=0.2149;InbreedingCoeff=0.3120;MLEAC=5;MLEAF=0.029;MQ=58.07;MQ0=0;QD=6.45	GT:AD:DP:GQ:PL	1/1:0,3:3:9:65,9,0	0/0:13,0:13:36:0,36,399	0/0:17,0:17:51:0,51,543	./.:.:.:.:.	0/0:16,0:16:48:0,48,501	0/0:5,0:5:15:0,15,157	0/0:10,0:10:30:0,30,309	./.:.:.:.:.	0/0:4,0:4:12:0,12,129	./.:.:.:.:.	1/1:0,1:1:3:22,3,0	0/0:12,0:12:33:0,33,364	./.:.:.:.:.	0/0:3,0:3:9:0,9,99	./.:.:.:.:.	./.:.:.:.:.	./.:.:.:.:.	0/0:2,0:2:6:0,6,65	0/0:3,0:3:9:0,9,97	0/0:9,0:9:21:0,21,250	0/0:1,0:1:3:0,3,35	0/0:13,0:13:36:0,36,394	0/0:17,0:17:51:0,51,552	./.:.:.:.:.	0/0:1,0:1:3:0,3,34	0/0:15,0:15:39:0,39,434	./.:.:.:.:.	./.:.:.:.:.	./.:.:.:.:.	./.:.:.:.:.	0/0:2,1:3:6:0,6,63	./.:.:.:.:.	./.:.:.:.:.	0/0:5,0:5:15:0,15,162	0/0:14,0:14:42:0,42,447	./.:.:.:.:.	0/0:10,0:10:30:0,30,318	./.:.:.:.:.	./.:.:.:.:.	0/0:1,1:2:3:0,3,31	./.:.:.:.:.	0/0:10,0:10:30:0,30,316	0/0:12,0:12:36:0,36,384	1/1:0,1:1:3:23,3,0	0/0:19,0:19:57:0,57,608	0/0:9,0:9:27:0,27,287	0/0:9,0:9:27:0,27,283	0/0:1,0:2:3:0,3,31	./.:.:.:.:.	0/0:2,0:2:6:0,6,64	0/0:4,0:4:12:0,12,124	0/0:5,0:5:15:0,15,151	./.:.:.:.:.	./.:.:.:.:.	0/0:5,0:5:15:0,15,161	0/0:3,0:3:9:0,9,93	0/0:6,0:6:18:0,18,195	0/0:5,0:5:15:0,15,161	0/0:3,0:3:9:0,9,97	0/0:8,0:8:24:0,24,253	./.:.:.:.:.	./.:.:.:.:.	1/1:0,1:1:3:23,3,0	0/0:2,0:2:6:0,6,62	0/0:3,0:3:9:0,9,97	./.:.:.:.:.	0/0:1,0:1:3:0,3,33	1/1:0,1:1:3:23,3,0	./.:.:.:.:.	./.:.:.:.:.	0/0:3,0:3:9:0,9,95	./.:.:.:.:.	0/0:2,0:2:6:0,6,61	0/0:5,0:5:15:0,15,157	0/0:5,0:5:15:0,15,153	./.:.:.:.:.	./.:.:.:.:.	./.:.:.:.:.	0/0:3,0:3:9:0,9,97	0/0:5,0:5:15:0,15,150	0/0:2,0:2:6:0,6,61	0/0:4,0:4:12:0,12,126	0/0:3,0:3:9:0,9,103	0/0:2,0:2:6:0,6,64	0/0:3,0:3:9:0,9,94	0/0:4,0:4:12:0,12,127	./.:.:.:.:.	0/0:2,0:2:6:0,6,65	./.:.:.:.:.	./.:.:.:.:.	./.:.:.:.:.	0/0:2,0:2:6:0,6,66	0/0:1,0:1:3:0,3,32	./.:.:.:.:.	./.:.:.:.:.	0/0:2,0:2:6:0,6,64	0/0:7,0:7:21:0,21,226	0/0:5,0:5:15:0,15,151	0/0:1,0:1:3:0,3,28	0/0:3,0:3:9:0,9,89	0/0:4,0:4:12:0,12,132	./.:.:.:.:.	./.:.:.:.:.	0/0:3,0:3:9:0,9,97	0/0:2,0:2:6:0,6,65	./.:.:.:.:.	0/0:7,0:7:21:0,21,231	0/0:5,0:5:15:0,15,159	./.:.:.:.:.	0/0:2,0:2:6:0,6,61	0/0:1,0:1:3:0,3,32	./.:.:.:.:.	./.:.:.:.:.	./.:.:.:.:.	./.:.:.:.:.	./.:.:.:.:.	./.:.:.:.:.	0/0:5,0:5:15:0,15,159	0/0:1,0:1:3:0,3,30	0/0:2,0:2:6:0,6,65	./.:.:.:.:.	./.:.:.:.:.	0/0:10,0:10:30:0,30,318	0/0:2,0:2:3:0,3,45	0/0:2,0:2:6:0,6,55	./.:.:.:.:.	0/0:4,0:4:12:0,12,124	0/0:6,0:6:18:0,18,185	0/0:3,0:3:9:0,9,93	0/0:3,0:3:9:0,9,96	0/0:2,0:2:3:0,3,45	./.:.:.:.:.	0/0:2,0:2:3:0,3,45	0/0:3,0:3:6:0,6,75	0/0:1,0:1:3:0,3,32	0/0:1,0:1:3:0,3,31	0/0:29,0:29:87:0,87,970
chr1	41559329	.	A	C	45.18	.	AC=10;AF=0.057;AN=174;DP=459;Dels=0.00;FS=0.000;HaplotypeScore=0.2266;InbreedingCoeff=0.3122;MLEAC=5;MLEAF=0.029;MQ=58.06;MQ0=0;QD=6.45	GT:AD:DP:GQ:PL	1/1:0,3:3:9:65,9,0	0/0:13,0:13:36:0,36,391	0/0:17,0:17:51:0,51,524	./.:.:.:.:.	0/0:16,0:16:48:0,48,485	0/0:5,0:5:15:0,15,151	0/0:10,0:10:30:0,30,309	./.:.:.:.:.	0/0:4,0:4:12:0,12,128	./.:.:.:.:.	1/1:0,1:1:3:22,3,0	0/0:12,0:12:33:0,33,355	./.:.:.:.:.	0/0:3,0:3:9:0,9,94	./.:.:.:.:.	./.:.:.:.:.	./.:.:.:.:.	0/0:2,0:2:6:0,6,63	0/0:3,0:3:9:0,9,96	0/0:9,0:9:21:0,21,244	0/0:1,0:1:3:0,3,34	0/0:13,0:13:36:0,36,380	0/0:17,0:17:51:0,51,534	./.:.:.:.:.	0/0:1,0:1:3:0,3,32	0/0:14,0:14:36:0,36,394	./.:.:.:.:.	./.:.:.:.:.	./.:.:.:.:.	./.:.:.:.:.	0/0:2,1:3:6:0,6,60	./.:.:.:.:.	./.:.:.:.:.	0/0:5,0:5:15:0,15,154	0/0:14,0:14:42:0,42,436	./.:.:.:.:.	0/0:9,0:9:27:0,27,272	./.:.:.:.:.	./.:.:.:.:.	0/0:1,1:2:3:0,3,31	./.:.:.:.:.	0/0:10,0:10:30:0,30,300	0/0:12,0:12:36:0,36,365	1/1:0,1:1:3:23,3,0	0/0:19,0:19:57:0,57,588	0/0:9,0:9:27:0,27,269	0/0:9,0:9:27:0,27,275	0/0:1,0:2:3:0,3,31	./.:.:.:.:.	0/0:2,0:2:6:0,6,60	0/0:4,0:4:12:0,12,117	0/0:5,0:5:15:0,15,153	./.:.:.:.:.	./.:.:.:.:.	0/0:5,0:5:15:0,15,156	0/0:3,0:3:9:0,9,92	0/0:6,0:6:18:0,18,183	0/0:5,0:5:15:0,15,161	0/0:3,0:3:9:0,9,93	0/0:7,0:7:21:0,21,216	./.:.:.:.:.	./.:.:.:.:.	1/1:0,1:1:3:23,3,0	0/0:2,0:2:6:0,6,60	0/0:3,0:3:9:0,9,95	./.:.:.:.:.	0/0:1,0:1:3:0,3,33	1/1:0,1:1:3:23,3,0	./.:.:.:.:.	./.:.:.:.:.	0/0:3,0:3:9:0,9,90	./.:.:.:.:.	0/0:2,0:2:6:0,6,63	0/0:5,0:5:15:0,15,150	0/0:5,0:5:15:0,15,152	./.:.:.:.:.	./.:.:.:.:.	./.:.:.:.:.	0/0:3,0:3:9:0,9,92	0/0:5,0:5:15:0,15,148	0/0:2,0:2:6:0,6,63	0/0:4,0:4:12:0,12,117	0/0:3,0:3:9:0,9,95	0/0:2,0:2:6:0,6,60	0/0:3,0:3:9:0,9,90	0/0:4,0:4:12:0,12,125	./.:.:.:.:.	0/0:2,0:2:6:0,6,65	./.:.:.:.:.	./.:.:.:.:.	./.:.:.:.:.	0/0:2,0:2:6:0,6,63	0/0:1,0:1:3:0,3,30	./.:.:.:.:.	./.:.:.:.:.	0/0:2,0:2:6:0,6,60	0/0:7,0:7:21:0,21,216	0/0:5,0:5:15:0,15,155	0/0:1,0:1:3:0,3,31	0/0:3,0:3:9:0,9,92	0/0:4,0:4:12:0,12,128	./.:.:.:.:.	./.:.:.:.:.	0/0:3,0:3:9:0,9,94	0/0:2,0:2:6:0,6,64	./.:.:.:.:.	0/0:8,0:8:24:0,24,245	0/0:5,0:5:15:0,15,158	./.:.:.:.:.	0/0:2,0:2:6:0,6,61	0/0:1,0:1:3:0,3,29	./.:.:.:.:.	./.:.:.:.:.	./.:.:.:.:.	./.:.:.:.:.	./.:.:.:.:.	./.:.:.:.:.	0/0:5,0:5:15:0,15,156	0/0:1,0:1:3:0,3,30	0/0:2,0:2:6:0,6,63	./.:.:.:.:.	./.:.:.:.:.	0/0:10,0:10:30:0,30,310	0/0:2,0:2:3:0,3,45	0/0:2,0:2:6:0,6,59	./.:.:.:.:.	0/0:4,0:4:12:0,12,120	0/0:7,0:7:21:0,21,221	0/0:3,0:3:9:0,9,91	0/0:3,0:3:9:0,9,94	0/0:2,0:2:3:0,3,45	./.:.:.:.:.	0/0:2,0:2:3:0,3,45	0/0:3,0:3:6:0,6,73	0/0:1,0:1:3:0,3,31	0/0:1,0:1:3:0,3,31	0/0:29,0:29:87:0,87,970
chr1	41559636	.	T	C	8586.34	.	AC=105;AF=0.398;AN=264;BaseQRankSum=8.003;DP=732;Dels=0.00;FS=2.267;HaplotypeScore=0.1313;InbreedingCoeff=0.6625;MLEAC=100;MLEAF=0.379;MQ=53.51;MQ0=4;MQRankSum=-8.966;QD=26.18;ReadPosRankSum=0.094	GT:AD:DP:GQ:PL	1/1:0,42:42:96:1049,96,0	0/0:11,0:11:33:0,33,337	0/0:17,0:17:51:0,51,514	1/1:0,28:28:84:900,84,0	0/0:10,0:10:30:0,30,304	0/0:13,0:13:33:0,33,372	0/0:10,0:10:30:0,30,303	1/1:0,3:3:3:35,3,0	0/1:1,1:2:24:24,0,27	1/1:0,15:15:45:476,45,0	1/1:0,3:3:6:56,6,0	0/0:10,0:10:30:0,30,307	1/1:0,4:4:9:99,9,0	0/0:3,0:3:9:0,9,94	1/1:0,17:17:39:441,39,0	1/1:0,11:11:33:346,33,0	1/1:0,19:19:57:594,57,0	0/1:1,1:2:25:25,0,27	0/0:4,0:4:12:0,12,124	0/0:2,0:2:6:0,6,61	0/0:4,0:4:12:0,12,120	0/0:6,0:6:18:0,18,175	0/0:10,0:10:30:0,30,294	1/1:0,16:16:36:392,36,0	./.:.:.:.:.	0/0:22,0:22:63:0,63,650	1/1:0,14:14:36:419,36,0	1/1:0,5:5:12:131,12,0	1/1:0,1:1:3:35,3,0	1/1:0,10:10:30:320,30,0	./.:.:.:.:.	1/1:0,2:2:6:65,6,0	1/1:0,15:15:30:347,30,0	0/0:1,0:1:3:0,3,34	0/0:12,0:12:36:0,36,370	0/0:2,0:2:6:0,6,61	0/0:12,0:12:36:0,36,365	1/1:0,7:7:18:201,18,0	1/1:0,6:6:18:186,18,0	1/1:0,2:2:3:32,3,0	0/1:1,1:2:26:26,0,26	0/0:9,0:9:27:0,27,272	0/0:20,0:20:54:0,54,565	1/1:0,12:12:36:384,36,0	0/0:16,0:16:48:0,48,486	0/0:8,0:8:24:0,24,236	0/0:7,0:7:21:0,21,210	1/1:0,2:2:3:33,3,0	1/1:0,2:2:6:64,6,0	0/0:1,0:1:3:0,3,32	0/0:1,0:1:3:0,3,29	0/0:1,0:1:3:0,3,33	1/1:0,5:5:15:167,15,0	0/0:2,0:2:6:0,6,65	0/0:8,0:8:21:0,21,226	0/0:4,0:4:12:0,12,126	0/0:2,0:2:6:0,6,62	0/0:2,0:2:6:0,6,59	0/0:3,0:3:9:0,9,96	0/0:4,0:4:12:0,12,122	1/1:0,2:2:6:61,6,0	1/1:0,2:2:3:32,3,0	1/1:0,1:1:3:33,3,0	0/0:1,0:1:3:0,3,31	0/0:3,0:3:9:0,9,91	1/1:0,4:4:12:127,12,0	0/0:2,0:2:6:0,6,60	1/1:0,1:1:3:31,3,0	1/1:0,6:6:18:180,18,0	./.:.:.:.:.	0/0:4,0:4:12:0,12,124	1/1:0,5:5:12:139,12,0	0/0:1,0:1:3:0,3,31	0/0:4,0:4:12:0,12,118	0/0:3,0:3:9:0,9,89	1/1:0,2:2:3:45,3,0	1/1:0,2:2:6:62,6,0	0/0:3,0:3:9:0,9,92	0/0:2,0:2:6:0,6,61	0/0:4,0:4:12:0,12,118	0/0:2,0:2:6:0,6,59	0/0:1,0:1:3:0,3,30	0/0:3,0:3:9:0,9,89	0/0:6,0:6:18:0,18,182	0/0:4,0:4:12:0,12,121	0/0:3,0:3:9:0,9,94	1/1:0,2:2:6:64,6,0	0/1:1,1:2:23:26,0,23	1/1:0,2:2:6:62,6,0	1/1:0,4:4:12:127,12,0	1/1:0,1:1:3:32,3,0	0/0:3,0:3:9:0,9,86	1/1:0,2:2:6:62,6,0	1/1:0,1:1:3:32,3,0	1/1:0,2:2:6:64,6,0	0/0:3,0:3:9:0,9,91	0/0:6,0:6:18:0,18,189	0/0:3,0:3:9:0,9,89	0/0:2,0:2:6:0,6,60	0/0:5,0:5:15:0,15,149	0/0:3,0:3:9:0,9,96	1/1:0,2:2:6:62,6,0	./.:.:.:.:.	0/0:2,0:2:6:0,6,62	0/0:2,0:2:6:0,6,62	1/1:0,7:7:21:226,21,0	0/0:2,0:2:6:0,6,63	0/1:3,1:4:20:20,0,78	1/1:0,1:1:3:32,3,0	0/0:5,0:5:15:0,15,149	0/0:4,0:4:12:0,12,119	1/1:0,1:1:3:32,3,0	1/1:0,4:4:12:128,12,0	1/1:0,8:8:24:256,24,0	1/1:0,1:1:3:31,3,0	1/1:0,5:5:15:161,15,0	1/1:0,1:1:3:32,3,0	0/0:2,0:2:6:0,6,59	0/0:3,0:3:9:0,9,88	0/0:2,0:2:6:0,6,63	1/1:0,5:5:15:162,15,0	1/1:0,1:1:3:34,3,0	0/0:4,0:4:12:0,12,122	0/0:4,0:4:12:0,12,118	0/0:4,0:4:12:0,12,120	./.:.:.:.:.	0/0:3,0:3:9:0,9,95	0/0:6,0:6:18:0,18,178	0/0:3,0:3:9:0,9,93	0/0:3,0:3:6:0,6,75	0/0:4,0:4:9:0,9,92	0/0:4,0:4:9:0,9,107	0/0:4,0:4:9:0,9,100	0/0:1,0:1:3:0,3,26	0/0:1,0:1:3:0,3,31	0/0:4,0:4:9:0,9,105	0/0:27,0:27:78:0,78,869
chr1	41559652	.	C	T	7612.13	.	AC=102;AF=0.392;AN=260;BaseQRankSum=-3.814;DP=694;Dels=0.00;FS=4.591;HaplotypeScore=0.1520;InbreedingCoeff=0.6705;MLEAC=90;MLEAF=0.346;MQ=54.50;MQ0=3;MQRankSum=-8.128;QD=24.96;ReadPosRankSum=2.353	GT:AD:DP:GQ:PL	1/1:0,35:35:78:811,78,0	0/0:10,0:10:30:0,30,308	0/0:20,0:20:60:0,60,619	1/1:0,24:24:72:744,72,0	0/0:9,0:9:27:0,27,290	0/0:9,0:9:27:0,27,290	0/0:8,0:8:24:0,24,248	./.:.:.:.:.	0/0:2,0:2:6:0,6,65	1/1:0,15:15:45:461,45,0	1/1:0,1:1:3:33,3,0	0/0:8,0:8:24:0,24,251	1/1:0,4:4:12:120,12,0	0/0:4,0:4:12:0,12,122	1/1:0,16:16:39:425,39,0	1/1:0,13:13:39:400,39,0	1/1:0,16:16:48:508,48,0	0/1:2,1:3:22:22,0,53	0/0:2,0:2:6:0,6,61	0/0:2,0:2:6:0,6,65	0/0:3,0:3:9:0,9,97	0/0:5,0:5:15:0,15,159	0/0:11,0:11:33:0,33,347	1/1:0,13:13:30:310,30,0	./.:.:.:.:.	0/0:18,0:19:54:0,54,574	1/1:0,12:12:30:337,30,0	1/1:0,4:4:9:81,9,0	./.:.:.:.:.	1/1:0,8:8:24:244,24,0	./.:.:.:.:.	1/1:0,2:2:6:64,6,0	1/1:0,13:13:27:292,27,0	0/0:1,0:1:3:0,3,35	0/0:16,0:16:45:0,45,488	0/1:2,1:3:23:23,0,52	0/0:11,0:11:33:0,33,347	1/1:0,7:7:18:192,18,0	1/1:0,6:6:18:183,18,0	1/1:0,1:1:3:30,3,0	0/1:1,2:3:23:53,0,23	0/0:8,0:8:24:0,24,252	0/0:22,0:22:63:0,63,674	1/1:0,12:12:36:376,36,0	0/0:17,0:17:51:0,51,515	0/0:10,0:10:30:0,30,318	0/0:9,0:9:27:0,27,272	1/1:0,1:1:3:34,3,0	1/1:0,1:1:3:31,3,0	0/0:1,0:1:3:0,3,32	0/0:2,0:2:6:0,6,63	0/0:1,0:1:3:0,3,32	1/1:0,4:4:12:122,12,0	./.:.:.:.:.	0/0:8,0:8:21:0,21,231	0/0:4,0:4:12:0,12,128	0/0:2,0:2:6:0,6,60	0/0:2,0:2:6:0,6,61	0/0:2,0:2:6:0,6,67	0/0:3,0:3:9:0,9,92	1/1:0,2:2:6:58,6,0	1/1:0,2:2:6:62,6,0	1/1:0,2:2:6:61,6,0	0/0:1,0:1:3:0,3,30	0/0:3,0:3:9:0,9,97	1/1:0,4:4:12:122,12,0	0/0:2,0:2:6:0,6,59	1/1:0,3:3:9:89,9,0	1/1:0,7:7:21:200,21,0	1/1:0,2:2:3:31,3,0	0/0:2,0:2:6:0,6,59	1/1:0,7:7:18:198,18,0	0/0:1,0:1:3:0,3,32	0/0:3,0:3:9:0,9,89	0/0:3,0:3:9:0,9,95	1/1:0,2:2:3:45,3,0	1/1:0,3:3:9:87,9,0	0/0:2,0:2:6:0,6,59	0/0:1,0:1:3:0,3,33	0/0:3,0:3:9:0,9,94	0/0:2,0:2:6:0,6,61	0/0:1,0:1:3:0,3,31	0/0:2,0:2:6:0,6,63	0/0:6,0:6:18:0,18,191	0/0:3,0:3:9:0,9,94	0/0:3,0:3:9:0,9,97	1/1:0,2:2:6:63,6,0	0/0:2,0:2:6:0,6,60	1/1:0,2:2:6:61,6,0	1/1:0,3:3:9:101,9,0	1/1:0,1:1:3:29,3,0	0/0:3,0:3:9:0,9,92	1/1:0,2:2:6:66,6,0	1/1:0,1:1:3:32,3,0	1/1:0,2:2:6:60,6,0	0/0:4,0:4:12:0,12,121	0/0:7,0:7:21:0,21,219	0/0:3,0:3:9:0,9,95	0/0:2,0:2:3:0,3,34	0/0:4,0:4:12:0,12,124	0/0:2,0:3:6:0,6,61	1/1:0,3:3:9:91,9,0	1/1:0,1:1:3:34,3,0	0/0:2,0:2:6:0,6,64	0/0:1,0:1:3:0,3,31	1/1:0,6:6:18:191,18,0	0/0:4,0:4:12:0,12,124	0/1:3,1:4:20:20,0,81	1/1:0,2:2:6:64,6,0	0/0:6,0:6:18:0,18,189	0/0:4,0:4:12:0,12,120	1/1:0,2:2:6:63,6,0	1/1:0,5:5:15:155,15,0	1/1:0,7:7:21:217,21,0	1/1:0,1:1:3:32,3,0	1/1:0,5:5:15:150,15,0	1/1:0,1:1:3:32,3,0	0/0:2,0:2:6:0,6,59	0/0:4,0:4:12:0,12,126	0/0:2,0:2:6:0,6,63	1/1:0,4:4:12:124,12,0	./.:.:.:.:.	0/0:3,0:3:9:0,9,93	0/0:4,0:4:12:0,12,128	0/0:3,0:3:9:0,9,90	./.:.:.:.:.	0/0:3,0:3:9:0,9,93	0/0:6,0:6:18:0,18,192	0/0:1,0:1:3:0,3,31	0/0:2,0:2:6:0,6,65	0/0:3,0:3:9:0,9,92	0/0:4,0:4:9:0,9,108	0/0:4,0:4:9:0,9,101	0/0:2,0:2:3:0,3,31	0/0:1,0:1:3:0,3,27	0/0:5,1:6:12:0,12,139	0/0:24,0:24:72:0,72,813
chr1	41559740	.	A	T	10329.6	.	AC=109;AF=0.410;AN=266;BaseQRankSum=6.616;DP=828;Dels=0.00;FS=2.783;HaplotypeScore=0.1674;InbreedingCoeff=0.7163;MLEAC=109;MLEAF=0.410;MQ=59.40;MQ0=1;MQRankSum=1.275;QD=27.92;ReadPosRankSum=-3.608	GT:AD:DP:GQ:PL	1/1:0,39:39:99:1225,111,0	0/0:14,0:14:42:0,42,430	0/0:23,0:23:66:0,66,690	1/1:0,32:32:96:1014,96,0	0/0:12,0:12:36:0,36,372	0/0:13,0:13:39:0,39,401	0/0:7,0:7:21:0,21,211	1/1:0,1:1:3:31,3,0	0/1:2,2:4:47:47,0,53	1/1:0,9:9:27:284,27,0	1/1:0,1:1:3:27,3,0	0/0:10,0:10:30:0,30,306	1/1:0,21:21:54:578,54,0	0/0:2,0:2:6:0,6,65	1/1:0,21:21:63:653,63,0	1/1:0,14:14:42:433,42,0	1/1:0,15:15:39:432,39,0	1/1:0,2:2:6:66,6,0	0/0:4,0:4:12:0,12,118	0/0:5,0:5:15:0,15,153	0/0:1,0:1:3:0,3,31	0/0:12,0:12:33:0,33,340	0/0:20,0:20:54:0,54,587	1/1:0,14:14:36:410,36,0	0/0:2,0:2:6:0,6,66	0/0:9,0:9:27:0,27,276	1/1:0,16:16:45:478,45,0	1/1:0,5:5:15:162,15,0	1/1:0,2:3:6:65,6,0	1/1:0,10:10:30:311,30,0	0/1:1,3:4:20:85,0,20	1/1:0,1:1:3:33,3,0	1/1:0,5:5:15:156,15,0	0/0:1,0:1:3:0,3,32	0/0:17,0:17:51:0,51,528	0/0:2,0:2:6:0,6,60	0/0:16,0:16:45:0,45,481	1/1:0,8:8:21:232,21,0	1/1:0,8:8:24:252,24,0	0/1:1,1:2:25:26,0,25	1/1:0,6:6:18:193,18,0	0/0:10,0:10:30:0,30,303	0/0:16,0:16:45:0,45,472	1/1:0,7:7:21:207,21,0	0/0:14,0:14:42:0,42,415	0/0:14,0:14:39:0,39,416	0/0:10,0:10:30:0,30,320	1/1:0,3:3:9:93,9,0	1/1:0,1:1:3:32,3,0	0/0:5,0:5:15:0,15,152	0/0:4,0:4:12:0,12,122	0/0:5,0:5:15:0,15,150	1/1:0,5:5:15:152,15,0	0/0:3,0:3:9:0,9,95	0/0:2,0:2:6:0,6,67	0/0:2,0:2:6:0,6,64	0/0:2,0:2:6:0,6,65	0/0:6,0:6:18:0,18,189	0/0:3,0:3:9:0,9,100	0/0:8,0:8:24:0,24,252	1/1:0,3:3:9:97,9,0	1/1:0,3:3:9:96,9,0	1/1:0,4:4:12:125,12,0	0/0:4,0:4:12:0,12,126	0/0:3,0:3:9:0,9,91	1/1:0,4:4:12:127,12,0	0/0:1,0:1:3:0,3,30	1/1:0,6:6:18:186,18,0	1/1:0,7:7:21:212,21,0	./.:.:.:.:.	0/0:5,0:5:15:0,15,150	1/1:0,6:6:18:181,18,0	0/0:3,0:3:9:0,9,90	0/0:3,0:3:9:0,9,95	0/0:10,0:10:30:0,30,308	1/1:0,3:3:9:95,9,0	1/1:0,5:5:12:135,12,0	0/0:4,0:4:12:0,12,112	0/0:2,0:2:6:0,6,63	0/0:4,0:4:12:0,12,126	0/0:1,0:1:3:0,3,31	./.:.:.:.:.	0/0:3,0:3:9:0,9,95	0/0:2,0:2:6:0,6,65	0/0:6,0:6:18:0,18,186	./.:.:.:.:.	1/1:0,2:2:6:62,6,0	0/0:3,0:3:9:0,9,92	1/1:0,5:5:15:159,15,0	1/1:0,3:3:9:91,9,0	1/1:0,1:1:3:31,3,0	0/0:2,0:2:6:0,6,64	0/1:3,1:4:23:23,0,65	1/1:0,1:1:3:31,3,0	1/1:0,2:2:6:62,6,0	0/0:2,0:2:6:0,6,59	0/0:8,0:8:24:0,24,252	0/0:3,0:3:9:0,9,96	0/0:2,0:2:6:0,6,64	0/0:1,0:1:3:0,3,32	0/0:7,0:7:21:0,21,206	1/1:0,3:3:9:91,9,0	1/1:0,2:2:6:60,6,0	0/0:4,0:4:12:0,12,118	0/0:1,0:1:3:0,3,33	1/1:0,5:5:15:152,15,0	0/0:3,0:3:9:0,9,91	0/1:2,3:5:49:78,0,49	1/1:0,2:2:6:61,6,0	0/0:3,0:3:9:0,9,90	0/0:5,0:5:15:0,15,148	1/1:0,2:2:6:61,6,0	1/1:0,8:8:24:241,24,0	1/1:0,4:4:12:125,12,0	1/1:0,6:6:18:194,18,0	1/1:0,4:4:12:127,12,0	1/1:0,2:2:6:65,6,0	0/0:2,0:2:6:0,6,63	0/0:4,0:4:12:0,12,118	0/0:3,0:3:9:0,9,97	1/1:0,4:4:12:123,12,0	1/1:0,4:4:12:127,12,0	0/0:8,0:8:21:0,21,229	0/0:4,0:4:12:0,12,120	./.:.:.:.:.	1/1:0,3:3:9:95,9,0	0/0:2,0:2:6:0,6,59	0/0:6,0:6:18:0,18,186	0/0:3,0:3:9:0,9,93	0/0:2,0:2:3:0,3,45	0/0:3,0:3:9:0,9,94	0/0:6,0:6:12:0,12,151	0/0:2,0:2:6:0,6,61	0/0:2,0:2:3:0,3,31	0/0:2,0:2:3:0,3,45	0/0:2,0:2:3:0,3,45	0/0:38,0:38:99:0,114,1293
chr1	41559755	.	C	T	9093.94	.	AC=108;AF=0.403;AN=268;BaseQRankSum=2.616;DP=777;Dels=0.00;FS=6.772;HaplotypeScore=0.1905;InbreedingCoeff=0.6604;MLEAC=107;MLEAF=0.399;MQ=59.31;MQ0=1;MQRankSum=0.535;QD=26.83;ReadPosRankSum=-2.916	GT:AD:DP:GQ:PL	1/1:0,38:38:99:1142,105,0	0/0:15,0:15:42:0,42,431	0/0:25,0:25:72:0,72,747	1/1:0,26:26:78:803,78,0	0/0:13,0:13:39:0,39,384	0/0:9,0:9:24:0,24,241	0/0:7,0:7:21:0,21,208	1/1:0,2:2:6:60,6,0	0/1:3,2:5:50:50,0,82	1/1:0,8:8:24:250,24,0	1/1:0,1:1:3:31,3,0	0/0:8,0:8:24:0,24,244	1/1:0,20:20:48:524,48,0	0/0:1,0:1:3:0,3,31	1/1:0,17:17:51:524,51,0	1/1:0,14:14:42:434,42,0	1/1:0,14:14:36:399,36,0	1/1:0,1:1:3:30,3,0	0/0:4,0:4:12:0,12,122	0/0:2,0:2:6:0,6,57	0/0:3,0:3:9:0,9,93	0/0:12,0:12:33:0,33,341	0/0:17,0:17:48:0,48,498	1/1:0,14:14:36:403,36,0	0/0:2,0:2:6:0,6,66	0/0:7,0:7:21:0,21,218	1/1:0,14:14:39:400,39,0	1/1:0,5:5:15:156,15,0	0/1:1,2:3:13:60,0,13	1/1:0,8:8:24:238,24,0	0/1:1,1:2:24:24,0,26	1/1:0,2:2:6:69,6,0	1/1:0,6:6:18:186,18,0	./.:.:.:.:.	0/0:14,0:14:42:0,42,418	0/0:1,0:1:3:0,3,32	0/0:15,0:15:42:0,42,435	1/1:0,6:6:18:180,18,0	1/1:0,8:8:24:244,24,0	0/1:1,2:3:24:51,0,24	1/1:0,6:6:18:176,18,0	0/0:10,0:10:27:0,27,273	0/0:14,0:14:39:0,39,402	1/1:0,7:7:21:212,21,0	0/0:14,0:14:42:0,42,415	0/0:13,0:13:36:0,36,395	0/0:9,0:9:27:0,27,277	0/1:1,4:5:16:113,0,16	1/1:0,1:1:3:31,3,0	0/0:3,0:3:9:0,9,89	0/0:4,0:4:12:0,12,120	0/0:7,0:7:21:0,21,205	1/1:0,3:3:9:90,9,0	0/0:3,0:3:9:0,9,89	0/0:2,0:2:6:0,6,61	0/0:2,0:2:6:0,6,64	0/0:2,0:2:6:0,6,60	0/0:5,0:5:15:0,15,148	0/0:3,0:3:9:0,9,92	0/0:8,0:8:24:0,24,245	1/1:0,3:3:9:92,9,0	1/1:0,3:3:9:94,9,0	1/1:0,3:3:9:91,9,0	0/0:3,0:3:9:0,9,92	0/0:2,0:2:6:0,6,62	1/1:0,2:2:6:60,6,0	0/0:2,0:2:6:0,6,62	1/1:0,3:3:9:94,9,0	1/1:0,6:6:18:186,18,0	./.:.:.:.:.	0/0:4,0:4:12:0,12,115	1/1:0,5:5:15:153,15,0	0/0:3,0:3:9:0,9,93	0/0:5,0:5:15:0,15,153	0/0:8,0:8:24:0,24,235	1/1:0,2:2:6:61,6,0	1/1:0,4:4:9:107,9,0	0/0:4,0:4:12:0,12,113	0/0:2,0:2:6:0,6,57	0/0:4,0:4:12:0,12,115	0/0:1,0:1:3:0,3,30	./.:.:.:.:.	0/0:4,0:4:12:0,12,135	0/0:2,0:2:6:0,6,60	0/0:7,0:7:21:0,21,206	0/0:3,0:3:9:0,9,94	1/1:0,2:2:6:60,6,0	0/1:3,1:4:21:21,0,82	1/1:0,5:5:15:157,15,0	1/1:0,3:3:9:99,9,0	1/1:0,1:1:3:30,3,0	0/0:3,0:3:9:0,9,94	0/1:1,1:2:24:26,0,24	1/1:0,1:1:3:32,3,0	1/1:0,2:2:6:61,6,0	0/0:3,0:3:9:0,9,95	0/0:9,0:9:27:0,27,275	0/0:3,0:3:9:0,9,94	0/0:2,0:2:6:0,6,63	0/0:1,0:1:3:0,3,30	0/0:6,0:6:18:0,18,187	1/1:0,2:2:6:65,6,0	1/1:0,3:3:9:97,9,0	0/0:4,0:4:12:0,12,120	0/0:1,0:1:3:0,3,31	1/1:0,5:5:15:151,15,0	0/0:2,0:2:6:0,6,63	0/1:2,3:5:47:78,0,47	1/1:0,2:2:6:63,6,0	0/0:2,0:2:6:0,6,57	0/0:6,0:6:18:0,18,183	1/1:0,2:2:6:63,6,0	1/1:0,8:8:24:243,24,0	1/1:0,4:4:12:123,12,0	1/1:0,3:3:9:92,9,0	1/1:0,2:2:6:61,6,0	1/1:0,2:2:6:61,6,0	0/0:2,0:2:3:0,3,28	0/0:5,0:5:15:0,15,142	0/0:3,0:3:9:0,9,94	1/1:0,3:3:9:94,9,0	1/1:0,5:5:15:154,15,0	0/0:9,0:9:24:0,24,267	0/0:4,0:4:12:0,12,123	0/0:1,0:1:3:0,3,33	1/1:0,3:3:9:92,9,0	0/0:2,0:2:6:0,6,63	0/0:7,0:7:21:0,21,217	0/0:3,0:3:9:0,9,88	0/0:2,0:2:3:0,3,45	0/0:2,0:2:6:0,6,56	0/0:4,0:4:9:0,9,106	0/0:2,0:2:6:0,6,61	0/0:2,0:2:3:0,3,29	0/0:2,0:2:3:0,3,45	0/0:2,0:2:3:0,3,45	0/0:36,0:36:99:0,108,1192
chr1	41559841	.	A	T	10506.9	.	AC=108;AF=0.422;AN=256;BaseQRankSum=-1.872;DP=899;Dels=0.00;FS=5.615;HaplotypeScore=0.0843;InbreedingCoeff=0.7352;MLEAC=104;MLEAF=0.406;MQ=58.43;MQ0=0;MQRankSum=1.695;QD=27.15;ReadPosRankSum=3.459	GT:AD:DP:GQ:PL	1/1:0,33:33:81:856,81,0	0/0:21,0:21:63:0,63,637	0/0:16,0:16:48:0,48,492	1/1:0,41:41:99:1224,117,0	0/0:16,0:16:45:0,45,477	0/0:16,0:16:42:0,42,455	0/0:14,0:14:39:0,39,413	1/1:0,2:2:6:67,6,0	0/0:3,0:3:9:0,9,95	1/1:0,15:15:42:445,42,0	./.:.:.:.:.	0/0:15,0:15:45:0,45,459	1/1:0,18:18:48:516,48,0	0/1:2,1:3:23:23,0,54	1/1:0,24:24:72:740,72,0	1/1:0,10:10:30:301,30,0	1/1:0,17:17:48:507,48,0	1/1:0,3:3:9:90,9,0	0/0:6,0:6:18:0,18,176	0/0:3,0:3:9:0,9,92	0/0:5,0:5:15:0,15,154	0/0:12,0:12:33:0,33,351	0/0:19,0:19:51:0,51,550	1/1:0,17:17:48:508,48,0	0/0:2,0:2:6:0,6,63	0/0:16,0:16:42:0,42,454	1/1:0,8:8:21:230,21,0	1/1:0,3:3:9:97,9,0	1/1:0,2:2:6:65,6,0	1/1:0,10:10:27:287,27,0	1/1:0,4:4:9:97,9,0	1/1:0,1:1:3:32,3,0	1/1:0,9:9:27:268,27,0	0/0:1,0:1:3:0,3,32	0/0:28,0:28:75:0,75,795	0/0:5,0:5:15:0,15,156	0/0:15,0:15:39:0,39,435	1/1:0,10:10:30:305,30,0	1/1:0,14:14:33:377,33,0	1/1:0,1:1:3:34,3,0	0/1:1,2:3:21:52,0,21	0/0:11,0:11:33:0,33,320	0/0:19,0:19:54:0,54,568	1/1:0,19:19:57:588,57,0	0/0:20,0:20:54:0,54,593	0/0:17,0:17:45:0,45,494	0/0:6,0:6:18:0,18,184	1/1:0,1:1:3:32,3,0	1/1:0,3:3:9:94,9,0	0/0:3,0:3:9:0,9,92	0/0:3,0:3:9:0,9,83	0/0:4,0:4:12:0,12,126	1/1:0,5:5:15:156,15,0	0/0:4,0:4:12:0,12,118	0/0:3,0:3:9:0,9,93	0/0:3,0:3:9:0,9,95	0/0:3,0:3:9:0,9,93	0/0:4,0:4:12:0,12,124	0/0:1,0:1:3:0,3,32	0/0:6,0:6:18:0,18,189	1/1:0,3:3:9:95,9,0	1/1:0,8:8:21:229,21,0	1/1:0,4:4:12:119,12,0	0/0:2,0:2:6:0,6,63	0/0:4,0:4:12:0,12,122	1/1:0,2:2:6:62,6,0	0/0:1,0:1:3:0,3,32	1/1:0,5:5:15:153,15,0	1/1:0,7:7:21:214,21,0	1/1:0,4:4:12:121,12,0	0/0:1,0:1:3:0,3,31	1/1:0,5:5:15:151,15,0	0/0:3,0:3:9:0,9,92	0/0:7,0:7:21:0,21,208	0/0:3,0:3:9:0,9,95	1/1:0,2:2:6:58,6,0	1/1:0,5:5:15:157,15,0	0/1:3,1:4:23:23,0,69	0/0:1,0:1:3:0,3,32	0/0:6,0:6:15:0,15,169	0/0:2,0:2:6:0,6,60	0/0:3,0:3:6:0,6,74	0/0:5,0:5:15:0,15,155	0/0:8,0:8:21:0,21,228	0/0:3,0:3:9:0,9,92	0/0:4,0:4:12:0,12,117	1/1:0,3:3:9:93,9,0	0/0:4,0:4:12:0,12,123	./.:.:.:.:.	1/1:0,5:5:15:157,15,0	1/1:0,2:2:3:45,3,0	./.:.:.:.:.	1/1:0,2:2:6:60,6,0	1/1:0,1:1:3:32,3,0	./.:.:.:.:.	./.:.:.:.:.	0/0:2,0:2:6:0,6,63	0/0:2,0:2:6:0,6,62	./.:.:.:.:.	0/0:4,0:4:12:0,12,122	0/0:2,0:2:6:0,6,62	1/1:0,1:1:3:32,3,0	1/1:0,1:1:3:32,3,0	0/0:2,0:2:6:0,6,60	./.:.:.:.:.	1/1:0,3:3:9:92,9,0	0/0:5,0:5:15:0,15,160	0/1:3,1:4:19:19,0,80	1/1:0,1:1:3:33,3,0	0/0:4,0:4:12:0,12,119	0/0:11,0:11:27:0,27,301	1/1:0,1:1:3:33,3,0	1/1:0,12:12:36:370,36,0	1/1:0,3:3:9:90,9,0	1/1:0,5:5:12:137,12,0	1/1:0,1:1:3:32,3,0	1/1:0,6:6:18:190,18,0	0/0:5,0:5:15:0,15,151	0/0:4,0:4:12:0,12,126	0/0:3,0:3:9:0,9,96	1/1:0,4:4:12:128,12,0	1/1:0,6:6:15:167,15,0	0/0:13,0:13:36:0,36,389	./.:.:.:.:.	0/0:6,0:6:18:0,18,184	1/1:0,1:1:3:32,3,0	0/0:6,0:6:18:0,18,178	0/0:3,0:3:9:0,9,92	0/0:4,0:4:12:0,12,124	0/0:2,0:2:3:0,3,45	0/0:4,0:4:6:0,6,89	0/0:5,0:5:12:0,12,138	0/0:9,0:9:18:0,18,221	0/0:5,0:5:9:0,9,122	0/0:2,0:2:3:0,3,45	./.:.:.:.:.	0/0:30,0:30:90:0,90,1013
chr1	41560126	.	C	T	10340.1	.	AC=105;AF=0.404;AN=260;BaseQRankSum=-3.678;DP=839;Dels=0.00;FS=6.263;HaplotypeScore=0.1403;InbreedingCoeff=0.7301;MLEAC=94;MLEAF=0.362;MQ=59.06;MQ0=1;MQRankSum=0.362;QD=27.28;ReadPosRankSum=-0.678	GT:AD:DP:GQ:PL	1/1:0,45:45:99:1441,135,0	0/0:22,0:22:66:0,66,715	0/0:15,0:15:45:0,45,474	1/1:0,29:29:87:887,87,0	0/0:15,0:15:45:0,45,484	0/0:7,0:7:21:0,21,222	0/0:9,0:9:27:0,27,283	1/1:0,3:3:9:95,9,0	0/0:2,0:2:6:0,6,65	1/1:0,17:17:51:528,51,0	1/1:0,1:1:3:31,3,0	0/0:15,0:15:42:0,42,442	1/1:0,10:10:30:312,30,0	0/0:2,0:2:6:0,6,63	1/1:0,12:12:36:355,36,0	1/1:0,14:14:39:414,39,0	1/1:0,21:21:60:632,60,0	1/1:0,1:1:3:32,3,0	0/0:12,0:12:36:0,36,382	0/0:4,0:4:12:0,12,126	0/0:6,0:6:18:0,18,204	0/0:14,0:14:42:0,42,436	0/0:19,0:19:57:0,57,595	1/1:1,19:20:22:520,22,0	0/0:3,0:3:9:0,9,98	0/0:11,0:11:33:0,33,350	1/1:0,9:9:24:266,24,0	1/1:0,2:2:6:65,6,0	1/1:0,1:1:3:32,3,0	1/1:0,12:12:36:365,36,0	0/1:1,4:5:18:102,0,18	1/1:0,3:3:9:99,9,0	1/1:1,21:22:37:606,37,0	0/0:3,0:3:9:0,9,102	0/0:13,0:13:39:0,39,420	0/0:3,0:3:9:0,9,101	0/0:8,0:8:24:0,24,249	1/1:0,4:4:12:122,12,0	1/1:0,11:11:33:341,33,0	1/1:0,2:2:6:66,6,0	1/1:0,3:3:9:97,9,0	0/0:12,0:12:36:0,36,373	0/0:11,0:11:33:0,33,348	1/1:0,15:15:42:428,42,0	0/0:18,0:18:51:0,51,557	0/0:18,0:18:48:0,48,529	0/0:8,0:8:24:0,24,250	1/1:0,4:4:12:128,12,0	1/1:0,1:1:3:32,3,0	0/0:5,0:5:12:0,12,141	0/0:2,0:2:6:0,6,61	0/0:4,0:4:12:0,12,131	1/1:1,10:11:2:281,2,0	0/0:1,0:1:3:0,3,33	0/0:4,0:4:12:0,12,120	0/0:1,0:1:3:0,3,33	0/0:1,0:1:3:0,3,33	0/0:1,0:1:3:0,3,32	0/0:2,0:2:6:0,6,61	0/0:7,0:7:21:0,21,219	1/1:0,3:3:9:94,9,0	./.:.:.:.:.	1/1:0,4:4:12:125,12,0	0/0:1,0:1:3:0,3,30	./.:.:.:.:.	1/1:0,2:2:6:60,6,0	0/0:4,0:4:12:0,12,126	./.:.:.:.:.	1/1:0,3:3:9:93,9,0	1/1:0,3:3:9:91,9,0	0/0:1,0:1:3:0,3,31	1/1:0,3:3:9:95,9,0	0/0:3,0:3:9:0,9,93	0/0:8,0:8:21:0,21,230	0/0:5,0:5:15:0,15,149	1/1:0,3:3:9:97,9,0	1/1:0,7:7:18:201,18,0	0/0:9,0:9:27:0,27,291	./.:.:.:.:.	0/0:2,0:2:6:0,6,64	0/0:1,0:1:3:0,3,29	0/0:2,0:2:6:0,6,61	0/0:1,0:1:3:0,3,31	0/0:5,0:5:15:0,15,161	0/0:2,0:2:6:0,6,67	0/0:1,0:1:3:0,3,31	1/1:0,2:2:6:64,6,0	0/0:4,0:4:12:0,12,126	1/1:0,7:7:21:216,21,0	1/1:0,3:3:9:97,9,0	1/1:0,2:2:6:63,6,0	0/0:2,0:2:6:0,6,61	0/1:3,2:5:46:46,0,81	1/1:0,2:2:6:61,6,0	1/1:0,2:2:6:61,6,0	0/0:3,0:3:9:0,9,94	0/0:4,0:4:12:0,12,121	0/0:3,0:3:9:0,9,95	0/0:1,0:1:3:0,3,31	0/0:2,0:2:6:0,6,61	0/0:3,0:3:9:0,9,100	1/1:0,2:2:6:63,6,0	1/1:0,2:2:6:61,6,0	0/0:1,0:1:3:0,3,32	0/0:1,0:1:3:0,3,32	1/1:0,6:6:18:187,18,0	0/0:5,0:5:15:0,15,163	0/1:2,2:4:49:49,0,49	1/1:0,3:3:9:89,9,0	0/0:2,0:2:6:0,6,60	0/0:4,0:4:12:0,12,127	1/1:0,3:3:9:89,9,0	./.:.:.:.:.	1/1:0,4:4:12:122,12,0	1/1:0,6:6:18:189,18,0	1/1:0,6:6:18:187,18,0	1/1:0,3:3:9:95,9,0	0/0:4,0:4:12:0,12,125	0/0:3,0:3:9:0,9,89	0/0:4,0:4:12:0,12,125	1/1:0,2:2:6:63,6,0	1/1:0,2:2:6:61,6,0	0/0:10,0:10:24:0,24,283	0/0:4,0:4:12:0,12,124	0/0:8,0:8:24:0,24,248	1/1:0,7:7:18:202,18,0	0/0:5,0:5:15:0,15,160	0/0:3,0:3:9:0,9,97	0/0:5,0:5:15:0,15,160	./.:.:.:.:.	0/0:4,0:4:9:0,9,107	0/0:3,0:3:9:0,9,96	0/0:4,0:4:9:0,9,105	0/0:4,0:5:9:0,9,109	./.:.:.:.:.	0/0:4,0:6:9:0,9,107	0/0:34,0:34:99:0,102,1120
chr1	41560191	.	C	G	12563.1	.	AC=107;AF=0.412;AN=260;BaseQRankSum=6.513;DP=969;Dels=0.00;FS=1.017;HaplotypeScore=0.1262;InbreedingCoeff=0.7112;MLEAC=99;MLEAF=0.381;MQ=59.10;MQ0=1;MQRankSum=-0.096;QD=27.13;ReadPosRankSum=-1.558	GT:AD:DP:GQ:PL	1/1:0,61:61:99:1963,183,0	0/0:26,0:26:75:0,75,795	0/0:18,0:18:54:0,54,559	1/1:0,44:44:99:1388,132,0	0/0:14,0:14:42:0,42,438	0/0:13,0:13:39:0,39,402	0/0:10,0:10:27:0,27,289	1/1:0,3:3:9:96,9,0	0/1:1,1:2:26:27,0,26	1/1:0,18:18:48:528,48,0	1/1:0,1:1:3:34,3,0	0/0:10,0:10:30:0,30,314	1/1:0,8:8:24:249,24,0	0/0:2,0:2:6:0,6,65	1/1:0,11:11:33:328,33,0	1/1:0,13:13:39:414,39,0	1/1:0,22:22:54:635,54,0	1/1:0,2:2:6:64,6,0	0/0:14,0:14:39:0,39,420	0/0:4,0:4:12:0,12,120	0/0:3,0:3:9:0,9,83	0/0:14,0:14:42:0,42,430	0/0:28,0:28:84:0,84,874	1/1:0,23:23:69:723,69,0	0/0:1,0:1:3:0,3,30	0/0:19,0:19:57:0,57,593	1/1:0,21:21:57:625,57,0	1/1:0,3:3:9:93,9,0	./.:.:.:.:.	1/1:0,16:16:45:489,45,0	1/1:0,6:6:18:199,18,0	0/1:1,11:12:2:273,0,2	1/1:0,18:19:45:523,45,0	0/0:1,0:1:3:0,3,32	0/0:21,0:21:60:0,60,636	0/0:1,0:1:3:0,3,32	0/0:9,0:9:27:0,27,272	1/1:0,9:9:27:281,27,0	1/1:0,12:12:36:379,36,0	0/0:1,0:1:3:0,3,31	1/1:0,7:7:21:228,21,0	0/0:15,0:15:45:0,45,467	0/0:7,0:7:21:0,21,221	1/1:0,11:11:30:321,30,0	0/0:22,0:22:57:0,57,629	0/0:22,0:22:63:0,63,664	0/0:9,0:9:27:0,27,287	1/1:0,1:1:3:34,3,0	1/1:0,2:2:6:64,6,0	0/0:3,0:3:9:0,9,93	0/0:2,0:2:6:0,6,63	0/0:4,0:4:12:0,12,126	1/1:0,6:6:18:192,18,0	0/0:1,0:1:3:0,3,30	0/0:8,0:8:24:0,24,249	./.:.:.:.:.	0/0:2,0:2:6:0,6,64	0/0:3,0:3:9:0,9,93	0/0:5,0:5:15:0,15,158	0/0:6,0:6:18:0,18,187	1/1:0,2:2:6:63,6,0	./.:.:.:.:.	1/1:0,2:3:6:64,6,0	0/0:2,0:2:6:0,6,61	0/0:3,0:3:9:0,9,92	1/1:0,3:3:9:95,9,0	0/0:5,0:5:15:0,15,152	1/1:0,7:7:18:201,18,0	1/1:0,6:6:18:193,18,0	1/1:0,2:2:6:63,6,0	0/0:2,0:2:6:0,6,63	1/1:0,4:4:12:122,12,0	0/0:3,0:3:9:0,9,95	0/0:6,0:6:18:0,18,182	0/0:5,0:5:15:0,15,145	1/1:0,6:6:15:171,15,0	1/1:0,2:2:6:65,6,0	0/1:7,2:9:36:36,0,183	0/0:3,0:3:9:0,9,95	0/0:9,0:9:21:0,21,245	0/0:2,0:2:6:0,6,63	0/0:6,0:6:18:0,18,189	0/0:2,0:2:6:0,6,60	0/0:5,0:5:15:0,15,154	0/0:3,0:3:9:0,9,91	0/0:4,0:4:12:0,12,120	1/1:0,4:4:12:124,12,0	0/0:2,0:2:6:0,6,65	1/1:0,4:4:12:123,12,0	1/1:0,4:4:9:95,9,0	1/1:0,3:3:9:97,9,0	0/0:2,0:2:6:0,6,65	0/1:2,2:4:51:51,0,52	1/1:0,1:1:3:31,3,0	1/1:0,2:2:6:63,6,0	0/0:2,0:2:6:0,6,60	0/1:2,1:3:24:24,0,55	./.:.:.:.:.	0/0:3,0:3:6:0,6,65	0/0:1,0:1:3:0,3,31	0/0:5,0:5:15:0,15,158	1/1:0,1:1:3:32,3,0	1/1:0,6:6:18:192,18,0	0/0:2,0:2:6:0,6,66	0/0:2,0:2:6:0,6,63	1/1:0,5:5:15:152,15,0	0/0:9,0:9:27:0,27,275	0/1:3,3:6:76:78,0,76	1/1:0,2:2:6:65,6,0	0/0:3,0:3:9:0,9,91	0/0:7,0:7:18:0,18,201	1/1:0,2:2:6:67,6,0	1/1:0,4:4:12:127,12,0	1/1:0,7:7:21:220,21,0	1/1:0,5:5:15:162,15,0	1/1:0,4:4:12:126,12,0	1/1:0,2:2:6:62,6,0	0/0:4,0:4:12:0,12,125	0/0:3,0:3:9:0,9,88	0/0:4,0:4:12:0,12,127	1/1:0,4:4:12:124,12,0	./.:.:.:.:.	0/0:8,0:8:24:0,24,249	./.:.:.:.:.	0/0:5,0:5:15:0,15,155	1/1:0,7:7:18:202,18,0	0/0:2,0:2:6:0,6,60	0/0:4,0:4:12:0,12,122	0/0:3,0:3:9:0,9,93	0/0:2,0:2:3:0,3,45	0/0:8,0:8:15:0,15,182	0/0:2,0:2:6:0,6,63	./.:.:.:.:.	0/0:5,0:5:9:0,9,121	0/0:5,0:5:9:0,9,120	0/1:4,2:6:10:10,0,95	0/0:35,0:35:99:0,105,1163
chr1	41560293	.	G	A	14175.3	.	AC=109;AF=0.429;AN=254;BaseQRankSum=2.435;DP=977;Dels=0.00;FS=26.758;HaplotypeScore=0.1317;InbreedingCoeff=0.7431;MLEAC=110;MLEAF=0.433;MQ=58.88;MQ0=0;MQRankSum=-0.702;QD=28.46;ReadPosRankSum=1.598	GT:AD:DP:GQ:PL	1/1:0,45:45:99:1434,135,0	0/0:28,0:28:84:0,84,846	0/0:12,0:12:36:0,36,381	1/1:0,55:55:99:1726,165,0	0/0:16,0:16:48:0,48,488	0/0:21,0:21:63:0,63,655	0/0:14,0:14:39:0,39,407	./.:.:.:.:.	0/0:2,0:2:6:0,6,67	1/1:0,21:21:63:660,63,0	1/1:0,3:3:9:95,9,0	0/0:19,0:19:51:0,51,559	1/1:0,13:13:33:369,33,0	./.:.:.:.:.	1/1:0,23:23:63:684,63,0	1/1:0,15:15:39:421,39,0	1/1:0,22:22:66:673,66,0	1/1:0,1:1:3:32,3,0	0/0:9,0:9:27:0,27,273	0/0:3,0:3:9:0,9,98	0/0:5,0:5:12:0,12,127	0/0:10,0:10:30:0,30,315	0/0:20,0:20:60:0,60,623	1/1:0,17:17:48:526,48,0	0/0:3,0:3:9:0,9,97	0/0:24,0:24:69:0,69,721	1/1:0,19:19:57:598,57,0	1/1:0,2:2:6:65,6,0	1/1:0,1:1:3:33,3,0	1/1:0,16:16:48:497,48,0	1/1:0,11:11:33:357,33,0	1/1:0,3:3:9:106,9,0	1/1:0,15:15:45:465,45,0	0/0:3,0:3:9:0,9,92	0/0:16,0:16:45:0,45,479	0/1:2,1:3:23:23,0,56	0/0:10,0:10:30:0,30,302	1/1:0,7:7:21:217,21,0	1/1:0,15:15:42:455,42,0	1/1:0,3:3:9:101,9,0	1/1:0,4:4:12:129,12,0	0/0:11,0:11:33:0,33,357	0/0:11,0:11:30:0,30,329	1/1:0,20:20:60:621,60,0	0/0:16,0:16:45:0,45,479	0/0:20,0:20:60:0,60,633	0/0:9,0:9:27:0,27,279	0/1:1,7:8:6:200,0,6	1/1:0,2:2:6:65,6,0	0/0:2,0:2:6:0,6,60	0/0:3,0:3:9:0,9,95	0/0:4,0:4:12:0,12,127	1/1:0,5:5:15:156,15,0	0/0:5,0:5:15:0,15,161	0/0:4,0:4:12:0,12,123	0/0:2,0:2:6:0,6,61	0/0:3,0:3:9:0,9,98	0/0:1,0:1:3:0,3,30	./.:.:.:.:.	0/0:3,0:3:9:0,9,91	1/1:0,3:3:9:92,9,0	1/1:0,3:3:9:92,9,0	1/1:0,10:10:30:316,30,0	./.:.:.:.:.	0/0:2,0:2:6:0,6,65	1/1:0,6:6:18:182,18,0	0/0:1,0:1:3:0,3,34	1/1:0,7:7:21:224,21,0	1/1:0,10:10:30:313,30,0	1/1:0,2:2:6:64,6,0	0/0:3,0:3:3:0,3,32	1/1:0,5:5:12:135,12,0	0/0:2,0:2:6:0,6,64	0/0:3,0:3:9:0,9,93	0/0:8,0:8:24:0,24,250	1/1:0,3:3:9:94,9,0	1/1:0,3:3:9:97,9,0	0/0:4,0:4:12:0,12,128	./.:.:.:.:.	0/0:6,0:6:18:0,18,191	0/0:1,0:1:3:0,3,30	0/0:4,0:4:12:0,12,126	0/0:4,0:4:12:0,12,126	./.:.:.:.:.	0/0:6,0:6:18:0,18,186	0/0:4,0:4:12:0,12,130	1/1:0,4:4:12:126,12,0	0/0:4,0:4:12:0,12,126	1/1:0,2:2:6:66,6,0	1/1:0,2:2:6:63,6,0	./.:.:.:.:.	0/0:8,0:8:24:0,24,238	0/1:2,2:4:50:53,0,50	1/1:0,1:1:3:33,3,0	1/1:0,6:6:18:186,18,0	0/1:4,1:5:14:14,0,108	0/1:7,1:8:12:12,0,176	0/0:4,0:4:12:0,12,114	0/0:4,0:4:9:0,9,107	0/0:3,0:3:9:0,9,90	0/0:3,0:3:9:0,9,94	1/1:0,3:3:6:78,6,0	1/1:0,1:1:3:31,3,0	0/0:1,0:1:3:0,3,28	0/0:3,0:3:9:0,9,97	1/1:0,7:7:21:219,21,0	0/0:2,0:2:6:0,6,63	1/1:0,9:9:27:275,27,0	1/1:0,5:5:15:158,15,0	0/0:1,0:1:3:0,3,26	0/0:6,0:6:18:0,18,182	1/1:0,6:6:15:162,15,0	1/1:0,9:9:27:281,27,0	1/1:0,6:6:18:187,18,0	1/1:0,5:5:9:120,9,0	1/1:0,4:4:12:133,12,0	./.:.:.:.:.	0/0:7,0:7:21:0,21,225	0/0:6,0:6:18:0,18,180	0/0:1,0:1:3:0,3,30	1/1:0,4:4:12:125,12,0	1/1:0,5:5:15:153,15,0	0/0:4,0:4:12:0,12,124	0/0:5,0:5:15:0,15,153	0/0:7,0:7:21:0,21,213	1/1:0,1:1:3:32,3,0	0/0:5,0:5:15:0,15,161	0/0:2,0:2:6:0,6,61	0/0:1,0:1:3:0,3,31	0/0:5,0:5:9:0,9,120	0/0:5,0:5:12:0,12,137	0/0:1,0:1:3:0,3,29	./.:.:.:.:.	0/0:3,0:3:6:0,6,76	0/0:2,0:2:3:0,3,45	./.:.:.:.:.	0/0:29,0:29:87:0,87,989
chr1	41560350	.	G	T	10279.6	.	AC=93;AF=0.360;AN=258;BaseQRankSum=-7.521;DP=914;Dels=0.00;FS=4.690;HaplotypeScore=0.0279;InbreedingCoeff=0.7359;MLEAC=91;MLEAF=0.353;MQ=58.66;MQ0=0;MQRankSum=-0.981;QD=27.49;ReadPosRankSum=-2.036	GT:AD:DP:GQ:PL	1/1:0,50:50:99:1545,150,0	0/0:29,0:29:84:0,84,900	0/0:15,0:15:42:0,42,462	1/1:0,45:45:99:1349,135,0	0/0:12,0:12:36:0,36,388	0/0:19,0:19:57:0,57,611	0/0:14,0:14:42:0,42,438	./.:.:.:.:.	0/0:3,0:3:9:0,9,97	1/1:0,16:16:48:486,48,0	1/1:0,2:2:6:68,6,0	0/0:24,0:24:66:0,66,725	1/1:0,13:13:39:394,39,0	0/0:1,0:1:3:0,3,32	1/1:0,15:15:42:451,42,0	1/1:0,13:13:36:380,36,0	1/1:0,21:21:63:639,63,0	0/1:1,2:3:23:51,0,23	0/0:8,0:8:24:0,24,252	0/0:7,0:7:18:0,18,202	0/0:3,0:3:9:0,9,99	0/0:11,0:11:33:0,33,350	0/0:17,0:17:51:0,51,539	0/0:18,0:18:54:0,54,567	0/0:3,0:3:9:0,9,102	0/0:17,0:17:48:0,48,520	1/1:0,15:15:45:449,45,0	1/1:0,4:4:12:132,12,0	0/1:1,1:2:26:26,0,27	1/1:0,12:12:36:355,36,0	1/1:0,5:5:15:161,15,0	1/1:0,2:2:6:64,6,0	1/1:0,15:15:42:438,42,0	0/0:1,0:1:3:0,3,31	0/0:15,0:15:45:0,45,479	0/1:5,1:6:15:15,0,152	0/0:19,0:19:57:0,57,605	1/1:0,5:5:15:150,15,0	1/1:0,16:16:45:472,45,0	0/1:2,2:4:49:49,0,54	1/1:0,3:3:9:100,9,0	0/0:7,0:7:21:0,21,217	0/0:7,0:7:18:0,18,198	0/0:15,0:15:45:0,45,468	0/0:9,0:9:27:0,27,291	0/0:18,0:18:54:0,54,570	0/0:9,0:9:27:0,27,289	0/0:5,0:5:15:0,15,162	1/1:0,2:2:6:62,6,0	0/0:2,0:2:6:0,6,65	0/0:4,0:4:12:0,12,124	0/0:3,0:3:6:0,6,75	1/1:0,6:6:18:181,18,0	0/0:2,0:2:6:0,6,61	0/0:5,0:5:15:0,15,161	0/0:4,0:4:12:0,12,126	0/0:2,0:2:6:0,6,65	0/0:3,0:3:9:0,9,94	0/0:1,0:1:3:0,3,31	0/0:6,0:6:18:0,18,190	1/1:0,2:2:6:59,6,0	1/1:0,4:4:12:119,12,0	1/1:0,8:8:24:237,24,0	0/0:3,0:3:9:0,9,94	0/0:5,0:5:12:0,12,138	1/1:0,4:4:12:124,12,0	0/0:3,0:3:9:0,9,95	1/1:0,7:7:21:215,21,0	1/1:0,5:5:15:153,15,0	1/1:0,4:4:12:118,12,0	0/0:3,0:3:9:0,9,93	1/1:0,2:2:6:61,6,0	./.:.:.:.:.	0/0:5,0:5:15:0,15,156	0/0:7,0:7:21:0,21,216	0/0:3,0:3:9:0,9,96	0/0:2,0:2:6:0,6,65	0/0:4,0:4:12:0,12,126	0/0:3,0:3:9:0,9,94	0/0:5,0:5:15:0,15,162	./.:.:.:.:.	0/0:3,0:3:9:0,9,94	0/0:6,0:6:18:0,18,196	0/0:2,0:2:6:0,6,67	0/0:5,0:5:15:0,15,159	0/0:3,0:3:9:0,9,97	1/1:0,3:3:9:89,9,0	0/0:2,0:2:6:0,6,63	1/1:0,1:1:3:31,3,0	1/1:0,2:2:6:63,6,0	./.:.:.:.:.	0/0:8,0:8:24:0,24,241	0/1:3,1:4:25:25,0,39	./.:.:.:.:.	1/1:0,5:5:15:153,15,0	0/0:3,0:3:9:0,9,97	0/0:4,0:4:12:0,12,134	0/0:5,0:5:15:0,15,162	0/0:2,0:2:3:0,3,45	0/0:6,0:6:18:0,18,189	0/0:4,0:4:12:0,12,130	1/1:0,3:3:9:90,9,0	1/1:0,3:3:9:92,9,0	./.:.:.:.:.	0/0:5,0:5:15:0,15,154	1/1:0,6:6:18:184,18,0	0/0:3,0:3:9:0,9,100	1/1:0,3:3:9:90,9,0	1/1:0,2:2:6:61,6,0	0/0:3,0:3:9:0,9,95	0/0:7,0:7:21:0,21,220	1/1:0,2:2:6:65,6,0	1/1:0,9:9:27:263,27,0	1/1:0,7:7:21:208,21,0	1/1:0,3:3:9:93,9,0	1/1:0,4:4:12:121,12,0	1/1:0,1:1:3:30,3,0	0/0:4,0:4:12:0,12,122	0/0:1,0:1:3:0,3,32	0/0:3,0:3:9:0,9,98	1/1:0,3:3:9:92,9,0	0/0:5,0:5:15:0,15,158	0/0:7,0:7:21:0,21,226	0/0:4,0:4:12:0,12,126	0/0:5,0:5:15:0,15,157	1/1:0,2:2:6:61,6,0	0/0:2,0:2:6:0,6,63	0/0:4,0:4:12:0,12,130	0/0:3,0:3:9:0,9,100	0/0:3,0:3:6:0,6,77	0/0:3,0:3:6:0,6,76	./.:.:.:.:.	0/0:2,0:2:3:0,3,45	0/0:3,0:3:6:0,6,76	0/0:2,0:2:3:0,3,45	./.:.:.:.:.	0/0:37,0:37:99:0,111,1237
chr1	41560710	.	G	C	2182.21	.	AC=78;AF=0.345;AN=226;BaseQRankSum=-0.050;DP=660;Dels=0.00;FS=270.551;HaplotypeScore=0.1715;InbreedingCoeff=0.6021;MLEAC=64;MLEAF=0.283;MQ=42.07;MQ0=8;MQRankSum=-1.429;QD=16.05;ReadPosRankSum=0.140	GT:AD:DP:GQ:PL	1/1:0,21:21:36:371,36,0	0/0:25,0:25:57:0,57,617	0/0:24,0:24:69:0,69,722	1/1:0,11:11:21:207,21,0	0/0:12,0:13:36:0,36,367	0/0:20,0:20:45:0,45,476	0/0:21,0:22:60:0,60,630	1/1:0,1:1:3:32,3,0	0/0:2,0:2:6:0,6,62	1/1:0,2:2:3:28,3,0	1/1:0,3:3:6:59,6,0	0/0:20,0:20:57:0,57,592	1/1:0,4:4:12:118,12,0	./.:.:.:.:.	1/1:0,7:7:21:203,21,0	1/1:0,4:4:12:111,12,0	1/1:0,3:3:6:61,6,0	1/1:0,1:1:3:32,3,0	0/0:9,0:9:24:0,24,247	0/0:3,0:3:9:0,9,94	0/0:1,0:1:3:0,3,28	0/0:15,0:15:42:0,42,434	0/0:18,0:18:48:0,48,490	1/1:0,4:4:9:92,9,0	0/0:5,0:5:15:0,15,163	0/0:10,0:10:30:0,30,303	1/1:0,4:4:12:118,12,0	1/1:0,2:2:3:32,3,0	0/1:3,1:4:19:19,0,81	1/1:0,1:1:3:29,3,0	1/1:0,1:1:3:30,3,0	1/1:0,3:3:6:53,6,0	1/1:0,3:5:9:89,9,0	0/0:3,0:3:6:0,6,67	0/0:25,0:25:72:0,72,747	0/0:4,0:4:12:0,12,128	0/0:24,0:24:66:0,66,680	1/1:0,3:3:6:59,6,0	1/1:0,3:3:6:53,6,0	1/1:0,1:1:3:31,3,0	1/1:0,3:3:9:83,9,0	0/0:7,0:7:21:0,21,216	0/0:12,0:13:30:0,30,344	1/1:0,1:1:3:30,3,0	0/0:14,0:14:39:0,39,404	0/0:31,0:32:78:0,78,866	0/0:14,0:14:42:0,42,424	0/1:1,1:2:24:24,0,25	./.:.:.:.:.	0/0:4,0:4:9:0,9,97	./.:.:.:.:.	./.:.:.:.:.	1/1:0,3:3:3:29,3,0	./.:.:.:.:.	0/0:5,0:5:15:0,15,159	0/0:2,0:2:6:0,6,61	0/0:4,0:4:12:0,12,122	0/0:2,0:2:6:0,6,61	0/0:2,0:2:6:0,6,63	0/0:5,0:5:15:0,15,161	1/1:0,2:2:6:59,6,0	1/1:0,1:1:3:29,3,0	1/1:0,1:1:3:29,3,0	0/0:4,0:4:12:0,12,127	0/0:3,0:3:9:0,9,97	./.:.:.:.:.	0/0:4,0:4:12:0,12,120	1/1:0,1:1:3:29,3,0	./.:.:.:.:.	./.:.:.:.:.	0/0:2,0:2:6:0,6,63	1/1:0,2:2:6:63,6,0	0/0:4,0:4:9:0,9,97	0/0:3,0:3:9:0,9,96	0/0:1,0:1:3:0,3,31	./.:.:.:.:.	./.:.:.:.:.	0/0:5,0:5:15:0,15,163	0/0:2,0:2:6:0,6,62	0/0:11,0:11:24:0,24,295	./.:.:.:.:.	0/0:2,0:2:6:0,6,63	0/0:3,0:3:9:0,9,97	0/0:3,0:3:9:0,9,93	0/0:1,0:1:3:0,3,31	0/0:9,0:9:27:0,27,276	./.:.:.:.:.	0/1:7,1:8:5:5,0,189	1/1:0,4:4:6:61,6,0	1/1:0,5:5:9:92,9,0	1/1:0,3:3:9:88,9,0	0/0:2,0:2:6:0,6,63	0/0:1,0:1:3:0,3,31	./.:.:.:.:.	1/1:0,2:2:3:30,3,0	0/0:1,0:1:3:0,3,31	0/0:5,1:6:15:0,15,160	./.:.:.:.:.	0/0:2,0:2:6:0,6,65	./.:.:.:.:.	0/0:5,0:5:15:0,15,152	./.:.:.:.:.	./.:.:.:.:.	0/0:2,0:2:6:0,6,65	0/0:2,1:3:6:0,6,66	1/1:0,1:1:3:32,3,0	0/0:6,0:6:18:0,18,186	0/1:3,1:4:17:17,0,79	./.:.:.:.:.	0/0:2,0:2:6:0,6,59	0/0:3,0:3:9:0,9,87	./.:.:.:.:.	1/1:0,1:1:3:31,3,0	1/1:0,2:2:3:29,3,0	./.:.:.:.:.	1/1:0,1:1:3:27,3,0	./.:.:.:.:.	0/0:2,0:2:6:0,6,60	0/0:6,0:6:15:0,15,167	0/0:1,0:1:3:0,3,32	1/1:0,1:1:3:30,3,0	./.:.:.:.:.	0/0:2,0:2:6:0,6,65	0/0:4,0:4:12:0,12,128	0/0:5,0:5:15:0,15,159	./.:.:.:.:.	0/0:3,0:3:9:0,9,92	0/0:3,0:3:9:0,9,95	0/0:4,0:4:12:0,12,128	0/0:3,0:3:6:0,6,75	0/0:2,0:2:3:0,3,45	./.:.:.:.:.	0/0:9,0:10:21:0,21,245	0/0:2,0:2:3:0,3,45	0/0:4,0:4:6:0,6,89	0/0:1,0:1:3:0,3,32	0/0:32,0:32:90:0,90,1016
chr1	41560905	.	A	T	1618.67	.	AC=61;AF=0.270;AN=226;BaseQRankSum=0.670;DP=701;Dels=0.00;FS=9.129;HaplotypeScore=0.1715;InbreedingCoeff=0.6265;MLEAC=47;MLEAF=0.208;MQ=46.56;MQ0=13;MQRankSum=-5.503;QD=11.99;ReadPosRankSum=0.739	GT:AD:DP:GQ:PL	1/1:0,10:10:6:59,6,0	0/0:20,0:21:60:0,60,618	0/0:22,0:22:57:0,57,635	1/1:0,20:20:27:266,27,0	0/0:22,0:22:60:0,60,644	0/0:20,0:20:57:0,57,596	0/0:15,0:15:45:0,45,466	1/1:0,1:1:3:27,3,0	0/0:2,0:2:6:0,6,65	1/1:0,7:7:12:123,12,0	./.:.:.:.:.	0/0:16,0:16:45:0,45,459	1/1:0,8:8:12:126,12,0	0/0:1,1:2:3:0,3,31	1/1:0,5:5:12:122,12,0	1/1:0,3:3:3:32,3,0	1/1:0,4:4:6:61,6,0	0/0:2,0:2:6:0,6,62	0/0:4,0:4:12:0,12,114	0/0:4,0:4:12:0,12,126	0/0:3,0:3:9:0,9,91	0/0:8,0:8:21:0,21,213	0/0:15,0:15:39:0,39,429	1/1:0,5:5:9:92,9,0	0/0:3,0:3:9:0,9,95	0/0:15,0:15:39:0,39,414	1/1:0,3:3:6:62,6,0	./.:.:.:.:.	0/0:2,0:2:6:0,6,59	1/1:0,8:8:3:29,3,0	./.:.:.:.:.	./.:.:.:.:.	1/1:0,7:7:12:123,12,0	0/0:5,0:5:15:0,15,163	0/0:14,0:15:39:0,39,417	0/0:2,0:2:3:0,3,31	0/0:20,0:20:60:0,60,612	1/1:0,2:2:3:31,3,0	1/1:0,7:7:15:153,15,0	0/0:1,0:1:3:0,3,31	1/1:0,3:3:3:32,3,0	0/0:18,0:18:48:0,48,509	0/0:19,0:19:57:0,57,589	1/1:0,5:5:6:63,6,0	0/0:13,0:13:33:0,33,374	0/0:32,0:32:90:0,90,965	0/0:10,0:10:27:0,27,294	0/1:1,3:4:24:44,0,24	1/1:0,2:2:3:32,3,0	0/0:2,1:3:6:0,6,60	0/0:2,0:2:3:0,3,44	0/0:3,0:3:9:0,9,94	1/1:0,3:3:9:93,9,0	0/0:2,0:2:6:0,6,61	0/0:2,0:2:6:0,6,59	0/0:4,0:4:12:0,12,122	0/0:3,0:3:9:0,9,89	0/0:6,0:6:18:0,18,185	0/0:2,0:2:6:0,6,61	0/0:3,0:3:9:0,9,92	./.:.:.:.:.	./.:.:.:.:.	1/1:0,2:2:3:32,3,0	0/0:4,0:4:12:0,12,127	0/0:8,0:8:24:0,24,249	./.:.:.:.:.	0/0:4,0:4:12:0,12,124	./.:.:.:.:.	./.:.:.:.:.	./.:.:.:.:.	0/0:5,0:5:12:0,12,137	1/1:0,1:1:3:31,3,0	0/0:1,0:1:3:0,3,30	0/0:3,0:3:9:0,9,91	0/0:2,0:2:6:0,6,61	./.:.:.:.:.	1/1:0,2:2:3:29,3,0	0/0:1,0:1:3:0,3,34	0/0:3,0:3:9:0,9,92	0/0:7,0:7:21:0,21,213	0/0:3,0:3:6:0,6,74	0/0:2,0:2:6:0,6,61	0/0:5,0:5:15:0,15,162	0/0:9,0:9:27:0,27,282	0/0:4,0:4:12:0,12,117	0/0:2,0:2:6:0,6,63	./.:.:.:.:.	0/0:5,0:5:15:0,15,154	1/1:0,3:3:3:32,3,0	1/1:0,4:4:3:28,3,0	./.:.:.:.:.	0/0:5,0:5:12:0,12,139	0/0:1,0:1:3:0,3,32	./.:.:.:.:.	./.:.:.:.:.	0/0:1,0:1:3:0,3,32	0/0:3,0:3:6:0,6,66	0/0:1,0:1:3:0,3,31	./.:.:.:.:.	0/0:3,0:3:9:0,9,93	0/0:4,0:4:12:0,12,124	./.:.:.:.:.	1/1:0,2:2:3:31,3,0	0/0:4,0:4:12:0,12,129	0/0:2,0:2:6:0,6,60	./.:.:.:.:.	0/0:3,0:3:9:0,9,97	0/0:3,2:5:9:0,9,92	./.:.:.:.:.	0/0:5,0:5:15:0,15,153	0/0:7,0:7:15:0,15,180	./.:.:.:.:.	1/1:0,1:1:3:31,3,0	1/1:0,4:4:9:92,9,0	./.:.:.:.:.	1/1:0,3:3:3:32,3,0	./.:.:.:.:.	0/0:1,0:1:3:0,3,30	0/0:5,0:6:15:0,15,147	0/0:6,0:6:18:0,18,186	1/1:0,2:2:6:63,6,0	1/1:0,1:1:3:31,3,0	0/0:11,0:11:33:0,33,336	0/0:3,0:3:9:0,9,92	0/0:5,0:5:12:0,12,137	1/1:0,3:3:3:32,3,0	0/0:7,0:7:21:0,21,218	0/0:10,0:10:27:0,27,291	0/0:3,0:3:9:0,9,94	./.:.:.:.:.	./.:.:.:.:.	0/0:5,0:5:9:0,9,121	0/0:11,0:11:24:0,24,271	0/0:3,0:3:6:0,6,75	0/0:2,0:2:3:0,3,45	0/0:4,0:4:6:0,6,89	0/0:23,0:23:69:0,69,790
chr1	41560962	.	C	T	2641.11	.	AC=75;AF=0.323;AN=232;BaseQRankSum=-2.896;DP=711;Dels=0.00;FS=9.684;HaplotypeScore=0.0646;InbreedingCoeff=0.6170;MLEAC=62;MLEAF=0.267;MQ=46.72;MQ0=6;MQRankSum=-9.186;QD=14.20;ReadPosRankSum=4.733	GT:AD:DP:GQ:PL	1/1:0,30:30:51:585,51,0	0/0:18,0:18:54:0,54,570	0/0:22,0:22:60:0,60,662	1/1:0,21:21:30:290,30,0	0/0:21,0:21:63:0,63,663	0/0:18,0:18:51:0,51,558	0/0:18,0:18:54:0,54,563	./.:.:.:.:.	0/0:1,0:1:3:0,3,34	1/1:0,10:10:18:182,18,0	1/1:0,3:3:6:55,6,0	0/0:20,0:20:60:0,60,642	1/1:0,11:11:12:127,12,0	./.:.:.:.:.	1/1:0,3:3:6:63,6,0	1/1:0,8:8:12:122,12,0	1/1:0,6:6:9:95,9,0	0/1:1,1:2:22:22,0,28	0/0:5,0:5:12:0,12,144	0/0:3,0:3:9:0,9,94	0/0:4,0:4:12:0,12,132	0/0:8,0:8:24:0,24,256	0/0:15,0:15:42:0,42,458	./.:.:.:.:.	0/0:7,0:7:21:0,21,232	0/0:14,0:14:42:0,42,447	1/1:0,10:10:15:150,15,0	1/1:0,1:1:3:32,3,0	1/1:1,1:2:3:30,3,0	1/1:0,9:9:6:61,6,0	1/1:0,2:2:3:32,3,0	1/1:0,2:2:3:27,3,0	1/1:0,3:3:3:30,3,0	0/0:3,0:3:9:0,9,97	0/0:12,0:12:33:0,33,348	0/0:3,0:3:9:0,9,103	0/0:19,0:19:57:0,57,604	1/1:0,3:3:6:63,6,0	1/1:0,6:6:9:93,9,0	0/0:1,0:1:3:0,3,33	1/1:0,4:4:9:97,9,0	0/0:19,0:19:54:0,54,586	0/0:13,0:13:39:0,39,411	1/1:0,5:5:9:90,9,0	0/0:10,0:10:30:0,30,320	0/0:25,0:25:69:0,69,743	0/0:13,0:13:33:0,33,380	0/1:1,4:5:20:79,0,20	1/1:0,2:2:3:31,3,0	0/0:1,0:1:3:0,3,33	0/0:1,0:1:3:0,3,31	0/0:3,0:3:9:0,9,92	./.:.:.:.:.	0/0:1,0:1:3:0,3,31	0/0:4,0:4:12:0,12,136	0/0:5,0:5:15:0,15,161	0/0:5,0:5:15:0,15,160	0/0:6,0:6:18:0,18,185	./.:.:.:.:.	0/0:4,0:4:12:0,12,122	./.:.:.:.:.	1/1:0,3:3:6:61,6,0	./.:.:.:.:.	0/0:5,0:5:15:0,15,161	0/0:5,0:5:15:0,15,155	./.:.:.:.:.	0/0:3,0:3:9:0,9,100	./.:.:.:.:.	1/1:0,3:3:3:30,3,0	./.:.:.:.:.	0/0:2,0:2:6:0,6,66	1/1:0,2:2:6:63,6,0	0/0:1,0:1:3:0,3,32	0/0:3,0:3:9:0,9,95	0/0:2,0:2:6:0,6,67	1/1:0,1:1:3:31,3,0	1/1:0,1:1:3:32,3,0	0/0:2,0:2:6:0,6,63	0/0:3,0:3:9:0,9,97	0/0:10,0:10:30:0,30,313	./.:.:.:.:.	0/0:2,0:2:6:0,6,65	0/0:3,0:3:9:0,9,95	0/0:9,0:9:24:0,24,268	0/0:4,0:4:12:0,12,126	0/0:1,0:1:3:0,3,31	./.:.:.:.:.	0/1:4,1:5:16:16,0,85	./.:.:.:.:.	1/1:0,3:3:3:28,3,0	./.:.:.:.:.	0/0:6,0:6:18:0,18,192	0/0:2,0:2:6:0,6,61	./.:.:.:.:.	1/1:0,1:1:3:31,3,0	0/0:3,0:3:9:0,9,96	0/0:2,0:2:6:0,6,59	0/0:1,0:1:3:0,3,34	0/0:3,0:3:9:0,9,92	0/0:2,0:2:6:0,6,62	0/0:2,0:2:6:0,6,69	./.:.:.:.:.	./.:.:.:.:.	0/0:4,0:4:12:0,12,126	0/0:1,0:1:3:0,3,32	./.:.:.:.:.	0/0:4,0:4:12:0,12,127	0/0:3,0:3:9:0,9,97	1/1:0,1:1:3:28,3,0	0/0:4,0:4:12:0,12,125	0/0:2,0:2:6:0,6,65	1/1:0,1:1:3:28,3,0	1/1:0,2:2:6:62,6,0	1/1:0,4:4:9:95,9,0	./.:.:.:.:.	1/1:0,3:3:6:61,6,0	1/1:0,2:2:3:31,3,0	0/0:2,0:2:6:0,6,64	0/0:1,0:1:3:0,3,34	0/0:7,0:7:21:0,21,223	1/1:0,1:1:3:32,3,0	1/1:0,2:2:3:32,3,0	0/0:11,0:11:33:0,33,341	0/0:2,0:2:6:0,6,63	0/0:4,0:4:9:0,9,107	1/1:0,3:3:9:93,9,0	0/0:7,0:7:21:0,21,229	0/0:8,0:8:21:0,21,243	0/0:1,0:1:3:0,3,29	./.:.:.:.:.	./.:.:.:.:.	0/0:6,0:6:12:0,12,152	0/0:8,0:9:18:0,18,218	0/0:2,0:2:3:0,3,45	0/0:2,0:2:3:0,3,45	0/0:4,0:4:6:0,6,89	0/0:23,0:23:69:0,69,781
chr1	41561044	.	G	A	1120.45	.	AC=14;AF=0.056;AN=250;BaseQRankSum=-1.167;DP=810;Dels=0.00;FS=0.580;HaplotypeScore=0.2454;InbreedingCoeff=0.2849;MLEAC=12;MLEAF=0.048;MQ=42.43;MQ0=5;MQRankSum=-1.312;QD=20.75;ReadPosRankSum=-1.471	GT:AD:DP:GQ:PL	0/0:29,0:29:69:0,69,718	0/0:30,0:30:78:0,78,851	0/0:14,0:14:39:0,39,408	0/0:33,0:33:69:0,69,740	0/0:14,0:14:42:0,42,442	0/0:17,0:17:48:0,48,519	1/1:0,11:11:33:335,33,0	0/0:1,0:1:3:0,3,31	0/0:2,0:2:6:0,6,48	0/0:12,0:12:18:0,18,185	./.:.:.:.:.	0/0:22,0:22:54:0,54,612	0/0:18,0:18:30:0,30,320	0/1:2,1:3:24:24,0,28	0/0:15,0:15:33:0,33,364	0/0:15,0:15:39:0,39,396	0/0:1,0:1:3:0,3,32	0/0:1,0:1:3:0,3,28	0/0:6,0:6:15:0,15,164	0/0:11,0:11:33:0,33,358	0/0:6,0:6:18:0,18,193	0/0:12,0:12:36:0,36,392	0/0:21,0:21:60:0,60,644	0/0:9,0:9:12:0,12,123	0/0:2,0:2:6:0,6,64	0/0:28,0:28:81:0,81,870	0/0:2,1:3:6:0,6,59	0/0:2,0:2:6:0,6,61	0/0:5,0:5:15:0,15,161	0/0:16,0:16:30:0,30,329	0/0:2,0:2:3:0,3,28	0/0:1,0:1:3:0,3,28	0/0:10,0:10:24:0,24,241	0/0:5,0:5:9:0,9,97	0/0:14,0:14:42:0,42,442	1/1:0,3:3:9:92,9,0	0/0:18,0:18:54:0,54,568	./.:.:.:.:.	0/0:6,0:6:18:0,18,189	./.:.:.:.:.	0/0:7,0:7:12:0,12,111	1/1:0,18:18:54:568,54,0	0/0:13,0:13:36:0,36,386	0/0:8,0:8:21:0,21,214	0/0:15,0:15:45:0,45,472	0/0:18,0:18:48:0,48,531	0/0:12,0:12:36:0,36,387	0/0:3,0:3:3:0,3,33	./.:.:.:.:.	0/0:3,0:3:9:0,9,91	0/0:2,0:2:6:0,6,67	0/0:1,0:1:3:0,3,34	0/0:4,0:4:6:0,6,63	0/0:3,0:3:9:0,9,97	0/0:4,0:4:12:0,12,124	0/0:4,0:4:12:0,12,117	0/0:3,0:3:9:0,9,95	0/0:3,0:3:9:0,9,89	0/0:1,0:2:3:0,3,33	0/0:5,0:5:15:0,15,160	./.:.:.:.:.	0/0:2,0:2:3:0,3,31	0/0:3,0:3:6:0,6,59	0/0:8,0:8:18:0,18,216	1/1:0,3:3:9:96,9,0	0/0:3,0:3:9:0,9,95	1/1:0,2:2:3:30,3,0	0/0:3,0:3:6:0,6,63	0/0:3,0:3:9:0,9,85	0/0:2,0:2:6:0,6,58	0/0:2,0:2:3:0,3,33	0/0:5,0:5:12:0,12,124	0/0:3,0:3:9:0,9,98	0/0:3,0:3:9:0,9,95	0/0:2,0:2:6:0,6,67	0/0:6,0:6:9:0,9,93	0/0:2,0:2:3:0,3,30	0/0:7,0:7:15:0,15,154	0/0:5,0:5:15:0,15,161	0/0:3,0:3:9:0,9,92	0/0:1,0:1:3:0,3,34	./.:.:.:.:.	0/0:4,0:4:6:0,6,63	0/0:1,0:1:3:0,3,33	0/0:3,0:3:9:0,9,90	0/0:3,0:3:6:0,6,59	0/0:1,0:1:3:0,3,33	0/0:2,0:2:6:0,6,55	0/0:4,0:4:6:0,6,63	0/0:2,0:2:3:0,3,28	0/0:2,0:2:3:0,3,45	0/1:6,1:7:9:9,0,175	0/0:3,0:3:9:0,9,95	0/0:2,0:2:6:0,6,63	./.:.:.:.:.	0/0:2,0:2:6:0,6,62	0/0:3,0:3:6:0,6,63	0/0:2,0:2:6:0,6,63	0/0:1,0:1:3:0,3,34	0/0:3,0:3:9:0,9,97	1/1:0,7:7:15:162,15,0	./.:.:.:.:.	0/0:1,0:1:3:0,3,31	0/0:5,0:6:12:0,12,136	0/0:3,0:3:9:0,9,100	./.:.:.:.:.	0/0:5,0:5:12:0,12,126	0/0:4,0:4:12:0,12,121	0/0:2,0:2:6:0,6,55	0/0:5,0:5:15:0,15,163	0/0:8,0:8:24:0,24,250	0/0:2,0:2:6:0,6,55	0/0:2,0:2:6:0,6,59	0/0:1,0:1:3:0,3,32	0/0:4,0:4:6:0,6,63	0/0:8,0:8:15:0,15,153	0/0:5,0:5:9:0,9,98	0/0:5,0:5:12:0,12,141	0/0:4,0:4:9:0,9,96	0/0:8,0:8:24:0,24,254	0/0:2,0:2:6:0,6,57	0/0:2,0:2:3:0,3,31	0/0:8,0:8:18:0,18,193	./.:.:.:.:.	0/0:5,0:5:15:0,15,160	0/0:1,0:1:3:0,3,31	0/0:9,0:9:27:0,27,275	0/0:3,0:3:9:0,9,100	0/0:2,0:2:3:0,3,34	./.:.:.:.:.	./.:.:.:.:.	0/0:4,0:4:9:0,9,109	0/0:3,0:3:9:0,9,93	0/0:2,0:2:3:0,3,45	0/0:1,0:1:3:0,3,31	0/0:1,0:1:3:0,3,31	0/0:22,0:22:66:0,66,715
chr1	41561110	.	G	A	2670.05	.	AC=74;AF=0.336;AN=220;BaseQRankSum=1.915;DP=644;Dels=0.00;FS=4.791;HaplotypeScore=0.0661;InbreedingCoeff=0.6603;MLEAC=62;MLEAF=0.282;MQ=47.56;MQ0=4;MQRankSum=-8.951;QD=14.67;ReadPosRankSum=0.647	GT:AD:DP:GQ:PL	1/1:0,22:23:39:372,39,0	0/0:16,0:16:48:0,48,483	0/0:17,0:17:45:0,45,480	1/1:0,19:19:27:271,27,0	0/0:14,0:14:42:0,42,423	0/0:15,0:15:42:0,42,437	0/0:5,0:5:15:0,15,149	./.:.:.:.:.	./.:.:.:.:.	1/1:0,10:10:12:117,12,0	./.:.:.:.:.	0/0:15,0:15:42:0,42,434	1/1:0,3:3:6:60,6,0	0/0:4,0:4:12:0,12,122	1/1:0,11:11:18:186,18,0	1/1:0,9:9:12:117,12,0	1/1:0,6:6:6:61,6,0	./.:.:.:.:.	0/0:6,0:6:12:0,12,150	0/0:13,0:13:33:0,33,352	0/0:5,0:5:15:0,15,158	0/0:11,0:11:33:0,33,334	0/0:15,0:15:45:0,45,466	1/1:0,9:9:18:172,18,0	0/0:3,0:3:9:0,9,94	0/0:24,0:24:69:0,69,725	1/1:0,5:5:3:26,3,0	1/1:0,1:1:3:31,3,0	1/1:0,2:2:6:63,6,0	1/1:0,11:11:15:167,15,0	1/1:0,2:2:3:23,3,0	1/1:0,2:2:3:30,3,0	1/1:0,5:5:3:30,3,0	0/0:5,0:5:15:0,15,155	0/0:10,0:10:30:0,30,299	0/0:5,0:5:15:0,15,159	0/0:17,0:17:51:0,51,515	./.:.:.:.:.	1/1:0,5:5:9:88,9,0	./.:.:.:.:.	1/1:0,2:2:3:28,3,0	0/0:14,0:14:42:0,42,430	0/0:13,0:13:33:0,33,360	1/1:0,9:9:21:217,21,0	0/0:16,0:16:48:0,48,482	0/0:18,0:18:54:0,54,545	0/0:6,0:6:15:0,15,167	./.:.:.:.:.	1/1:0,2:2:3:30,3,0	0/0:5,0:5:15:0,15,146	0/0:2,0:2:6:0,6,59	./.:.:.:.:.	1/1:0,5:5:6:75,6,0	0/0:3,0:3:9:0,9,90	0/0:3,0:3:9:0,9,92	0/0:1,0:1:3:0,3,31	0/0:2,0:2:6:0,6,59	0/0:4,0:4:12:0,12,122	0/0:2,0:2:6:0,6,60	0/0:5,0:5:15:0,15,147	./.:.:.:.:.	./.:.:.:.:.	1/1:0,2:2:6:59,6,0	0/0:4,0:4:12:0,12,121	0/0:6,0:6:18:0,18,183	1/1:0,1:1:3:32,3,0	0/0:2,0:2:6:0,6,61	1/1:0,3:3:6:61,6,0	1/1:0,3:3:6:57,6,0	0/1:1,3:4:23:51,0,23	0/0:3,0:3:9:0,9,86	1/1:0,1:1:3:30,3,0	0/0:3,0:3:9:0,9,93	0/0:3,0:3:9:0,9,87	0/0:2,0:2:6:0,6,62	./.:.:.:.:.	./.:.:.:.:.	0/0:3,3:6:9:0,9,86	0/0:2,0:2:6:0,6,62	./.:.:.:.:.	0/0:3,0:3:9:0,9,89	./.:.:.:.:.	0/0:6,0:6:18:0,18,189	0/0:4,0:4:12:0,12,122	0/0:3,0:3:9:0,9,87	0/0:5,0:5:15:0,15,155	1/1:0,1:1:3:32,3,0	0/1:1,1:2:21:21,0,26	1/1:0,3:3:6:63,6,0	./.:.:.:.:.	./.:.:.:.:.	0/0:9,0:9:24:0,24,257	0/0:1,0:1:3:0,3,29	./.:.:.:.:.	./.:.:.:.:.	0/0:4,0:4:12:0,12,123	0/0:3,0:3:9:0,9,96	0/0:3,0:3:9:0,9,90	0/0:2,0:2:6:0,6,61	./.:.:.:.:.	0/0:4,0:4:9:0,9,92	./.:.:.:.:.	./.:.:.:.:.	./.:.:.:.:.	0/0:4,0:4:12:0,12,122	./.:.:.:.:.	0/0:1,0:1:3:0,3,32	1/1:0,2:2:6:61,6,0	1/1:0,1:1:3:28,3,0	0/0:4,0:4:12:0,12,115	0/0:2,0:2:6:0,6,59	1/1:0,1:1:3:28,3,0	./.:.:.:.:.	1/1:0,1:1:3:32,3,0	1/1:0,3:3:6:61,6,0	1/1:0,4:4:12:120,12,0	1/1:0,6:6:15:152,15,0	0/0:6,0:6:15:0,15,166	0/0:2,0:2:6:0,6,62	0/0:3,0:3:9:0,9,97	1/1:0,2:2:6:55,6,0	./.:.:.:.:.	0/0:5,0:5:15:0,15,153	0/0:2,0:2:6:0,6,61	0/0:1,0:1:3:0,3,32	1/1:0,1:1:3:29,3,0	0/0:5,0:5:15:0,15,163	0/0:4,0:4:12:0,12,119	0/0:2,0:2:6:0,6,59	0/0:2,0:2:3:0,3,45	./.:.:.:.:.	0/0:1,0:1:3:0,3,32	0/0:2,0:2:6:0,6,61	0/0:2,0:2:3:0,3,45	0/0:1,0:1:3:0,3,30	./.:.:.:.:.	0/0:24,0:24:72:0,72,757
chr1	41561123	.	A	G	2855.42	.	AC=65;AF=0.295;AN=220;BaseQRankSum=1.901;DP=739;Dels=0.00;FS=14.071;HaplotypeScore=0.1374;InbreedingCoeff=0.6948;MLEAC=49;MLEAF=0.223;MQ=47.90;MQ0=5;MQRankSum=-10.058;QD=14.35;ReadPosRankSum=-0.198	GT:AD:DP:GQ:PL	1/1:0,29:29:45:438,45,0	0/0:17,0:17:51:0,51,539	0/0:17,0:17:45:0,45,499	1/1:0,22:22:33:338,33,0	0/0:18,0:18:54:0,54,547	0/0:15,0:15:42:0,42,441	0/0:7,0:7:21:0,21,210	./.:.:.:.:.	./.:.:.:.:.	1/1:0,11:11:15:149,15,0	./.:.:.:.:.	0/0:16,0:16:45:0,45,472	1/1:0,4:4:9:94,9,0	0/0:3,0:3:9:0,9,89	1/1:0,12:12:18:181,18,0	1/1:0,10:10:12:121,12,0	1/1:0,6:6:6:62,6,0	0/0:1,0:1:3:0,3,29	0/0:9,0:9:21:0,21,241	0/0:12,0:12:30:0,30,336	0/0:7,0:7:21:0,21,219	0/0:12,0:12:36:0,36,370	0/0:19,0:19:54:0,54,573	1/1:0,11:11:18:178,18,0	0/0:3,0:3:9:0,9,93	0/0:27,0:27:75:0,75,781	1/1:0,6:6:3:26,3,0	./.:.:.:.:.	1/1:0,2:2:6:61,6,0	1/1:0,12:12:18:190,18,0	./.:.:.:.:.	1/1:0,2:2:3:33,3,0	1/1:0,6:6:6:62,6,0	0/0:4,0:4:12:0,12,131	0/0:17,0:17:51:0,51,532	0/0:4,0:4:12:0,12,122	0/0:19,0:19:57:0,57,587	./.:.:.:.:.	1/1:0,6:6:9:89,9,0	./.:.:.:.:.	./.:.:.:.:.	0/0:17,0:17:51:0,51,515	0/0:17,0:17:42:0,42,478	1/1:0,10:10:24:243,24,0	0/0:16,0:16:48:0,48,487	0/0:21,0:21:60:0,60,632	0/0:11,0:11:27:0,27,302	./.:.:.:.:.	1/1:0,2:2:3:31,3,0	0/0:7,0:7:21:0,21,219	0/0:2,0:2:6:0,6,62	0/0:2,0:2:6:0,6,65	1/1:0,6:6:9:108,9,0	0/0:3,0:3:9:0,9,94	0/0:3,0:3:9:0,9,92	0/0:2,0:2:6:0,6,61	0/0:4,0:4:12:0,12,120	0/0:7,0:7:21:0,21,222	0/0:3,0:3:9:0,9,95	0/0:4,0:4:12:0,12,122	./.:.:.:.:.	./.:.:.:.:.	1/1:0,2:2:6:55,6,0	0/0:6,0:6:18:0,18,192	0/0:6,0:6:15:0,15,150	1/1:0,2:2:6:65,6,0	0/0:2,0:2:6:0,6,63	1/1:0,3:3:6:59,6,0	1/1:0,4:4:9:91,9,0	0/0:1,1:2:3:0,3,31	0/0:6,0:6:18:0,18,189	1/1:0,1:1:3:27,3,0	0/0:3,0:3:9:0,9,90	0/0:4,0:4:6:0,6,62	0/0:3,0:3:9:0,9,96	./.:.:.:.:.	./.:.:.:.:.	0/0:3,2:5:9:0,9,95	0/0:2,0:2:6:0,6,63	./.:.:.:.:.	0/0:6,0:6:18:0,18,189	./.:.:.:.:.	0/0:6,0:6:18:0,18,193	0/0:6,0:6:18:0,18,187	0/0:4,0:4:12:0,12,128	0/0:3,0:3:9:0,9,97	1/1:0,2:2:3:33,3,0	0/1:1,1:2:21:21,0,26	1/1:0,4:4:9:89,9,0	./.:.:.:.:.	1/1:0,2:2:6:57,6,0	0/0:12,0:12:33:0,33,359	0/0:1,0:1:3:0,3,32	./.:.:.:.:.	./.:.:.:.:.	0/0:4,0:4:12:0,12,128	0/0:4,0:4:12:0,12,128	0/0:3,0:3:9:0,9,94	0/0:4,0:4:12:0,12,122	0/0:1,0:1:3:0,3,33	0/0:4,0:4:9:0,9,92	./.:.:.:.:.	./.:.:.:.:.	./.:.:.:.:.	0/0:4,0:4:12:0,12,118	./.:.:.:.:.	0/0:2,0:2:6:0,6,57	1/1:0,2:2:6:64,6,0	./.:.:.:.:.	0/0:4,0:4:12:0,12,117	0/0:2,0:2:6:0,6,63	./.:.:.:.:.	./.:.:.:.:.	1/1:0,1:1:3:34,3,0	1/1:0,3:3:6:62,6,0	1/1:0,6:6:18:187,18,0	1/1:0,5:5:12:127,12,0	0/0:6,0:6:15:0,15,171	0/0:1,0:1:3:0,3,30	0/0:2,0:2:6:0,6,59	1/1:0,1:1:3:30,3,0	./.:.:.:.:.	0/0:8,0:8:24:0,24,246	0/0:2,0:2:6:0,6,65	0/0:2,0:2:6:0,6,63	1/1:0,2:2:3:31,3,0	0/0:7,0:7:18:0,18,204	0/0:4,0:4:12:0,12,126	0/0:3,0:3:9:0,9,89	0/0:2,0:2:3:0,3,45	./.:.:.:.:.	0/0:1,0:1:3:0,3,32	0/0:1,0:2:3:0,3,31	0/0:2,0:2:3:0,3,45	0/0:1,0:1:3:0,3,32	0/0:1,0:1:3:0,3,32	0/0:23,0:23:69:0,69,769
chr1	41561175	.	T	A	1832.87	.	AC=70;AF=0.313;AN=224;BaseQRankSum=-1.806;DP=634;Dels=0.00;FS=4.134;HaplotypeScore=0.1594;InbreedingCoeff=0.6477;MLEAC=56;MLEAF=0.250;MQ=47.38;MQ0=9;MQRankSum=-8.313;QD=11.75;ReadPosRankSum=1.675	GT:AD:DP:GQ:PL	1/1:0,18:18:12:122,12,0	0/0:19,0:20:57:0,57,580	0/0:18,0:18:51:0,51,534	1/1:0,19:19:33:331,33,0	0/0:21,0:21:63:0,63,651	0/0:3,0:3:9:0,9,95	0/0:11,0:11:33:0,33,326	./.:.:.:.:.	0/0:2,0:2:6:0,6,61	1/1:0,9:9:6:63,6,0	./.:.:.:.:.	0/0:12,0:12:36:0,36,371	1/1:0,4:4:9:92,9,0	0/0:3,0:3:9:0,9,101	1/1:0,9:9:12:122,12,0	1/1:0,3:3:3:31,3,0	1/1:0,3:3:3:28,3,0	0/0:2,1:3:6:0,6,63	0/0:7,0:8:15:0,15,186	0/0:4,0:4:9:0,9,104	0/0:3,0:3:9:0,9,96	0/0:6,0:6:18:0,18,183	0/0:13,1:14:36:0,36,388	1/1:0,8:8:6:55,6,0	0/0:2,0:2:6:0,6,67	0/0:17,0:17:45:0,45,478	1/1:0,7:7:3:29,3,0	./.:.:.:.:.	./.:.:.:.:.	1/1:0,9:9:9:88,9,0	./.:.:.:.:.	1/1:0,3:3:6:61,6,0	1/1:0,4:4:9:82,9,0	0/0:6,0:6:18:0,18,189	0/0:15,0:15:42:0,42,436	0/0:3,0:3:9:0,9,95	0/0:22,0:22:60:0,60,652	./.:.:.:.:.	1/1:0,6:6:9:91,9,0	0/0:1,0:1:3:0,3,34	./.:.:.:.:.	0/0:8,0:8:24:0,24,245	0/0:21,0:21:60:0,60,628	1/1:0,6:6:15:153,15,0	0/0:11,0:11:33:0,33,332	0/0:15,0:15:42:0,42,439	0/0:16,0:16:39:0,39,438	0/0:1,0:1:3:0,3,31	./.:.:.:.:.	0/0:7,0:7:21:0,21,218	./.:.:.:.:.	0/0:4,0:4:12:0,12,118	1/1:0,2:2:3:31,3,0	0/0:1,0:1:3:0,3,32	0/0:3,0:3:9:0,9,92	0/0:4,0:4:12:0,12,126	0/0:6,0:6:18:0,18,185	0/0:3,0:3:9:0,9,93	0/0:2,0:2:6:0,6,61	0/0:5,0:5:15:0,15,150	1/1:0,1:1:3:29,3,0	./.:.:.:.:.	1/1:0,1:1:3:26,3,0	0/0:5,0:5:15:0,15,151	0/0:5,0:5:12:0,12,135	1/1:0,4:4:6:59,6,0	./.:.:.:.:.	1/1:0,2:2:6:62,6,0	1/1:0,3:3:3:30,3,0	./.:.:.:.:.	0/0:7,0:7:21:0,21,212	1/1:0,2:2:3:31,3,0	./.:.:.:.:.	./.:.:.:.:.	0/0:6,0:6:15:0,15,170	1/1:0,2:2:3:32,3,0	./.:.:.:.:.	0/0:4,1:5:12:0,12,124	./.:.:.:.:.	0/0:2,0:2:6:0,6,59	0/0:3,0:3:9:0,9,92	./.:.:.:.:.	0/0:3,0:3:9:0,9,100	0/0:9,0:9:27:0,27,275	0/0:1,0:1:3:0,3,32	0/0:3,0:3:9:0,9,93	1/1:0,4:4:3:31,3,0	0/0:2,1:3:6:0,6,64	1/1:0,5:5:12:118,12,0	./.:.:.:.:.	1/1:0,3:3:6:55,6,0	0/0:7,0:7:21:0,21,218	0/0:2,0:2:6:0,6,59	./.:.:.:.:.	1/1:0,2:2:3:31,3,0	0/0:2,0:2:6:0,6,57	0/0:2,0:2:6:0,6,66	0/0:2,0:2:6:0,6,65	0/0:3,0:3:9:0,9,88	0/0:3,0:3:9:0,9,91	0/0:3,0:3:9:0,9,93	1/1:0,1:1:3:29,3,0	1/1:0,2:2:3:25,3,0	0/0:1,0:1:3:0,3,34	0/0:1,0:1:3:0,3,31	./.:.:.:.:.	0/0:5,0:5:15:0,15,150	1/1:0,1:1:3:32,3,0	./.:.:.:.:.	0/0:3,0:3:9:0,9,93	0/0:1,0:1:3:0,3,31	./.:.:.:.:.	./.:.:.:.:.	1/1:0,2:2:6:63,6,0	1/1:0,3:3:6:60,6,0	1/1:0,2:2:6:63,6,0	1/1:0,1:1:3:32,3,0	0/0:7,0:7:21:0,21,208	0/0:3,0:3:9:0,9,93	0/0:5,0:5:15:0,15,146	1/1:0,1:1:3:26,3,0	./.:.:.:.:.	0/0:9,0:9:27:0,27,275	0/0:2,0:2:6:0,6,58	0/0:3,0:3:9:0,9,94	1/1:0,4:4:6:60,6,0	0/0:6,0:6:15:0,15,164	0/0:8,0:8:18:0,18,217	0/0:1,0:1:3:0,3,32	0/0:2,0:2:3:0,3,45	./.:.:.:.:.	0/0:1,0:1:3:0,3,31	0/0:1,0:1:3:0,3,30	0/0:1,0:1:3:0,3,30	0/0:1,0:1:3:0,3,32	0/0:2,0:2:6:0,6,62	0/0:23,0:23:69:0,69,778
chr1	41561186	.	C	T	1656.2	.	AC=66;AF=0.297;AN=222;BaseQRankSum=-5.005;DP=602;Dels=0.00;FS=7.146;HaplotypeScore=0.1173;InbreedingCoeff=0.6172;MLEAC=52;MLEAF=0.234;MQ=47.22;MQ0=8;MQRankSum=-8.268;QD=11.19;ReadPosRankSum=-0.244	GT:AD:DP:GQ:PL	1/1:0,16:16:9:97,9,0	0/0:18,1:19:54:0,54,576	0/0:16,0:16:45:0,45,484	1/1:0,19:19:36:357,36,0	0/0:18,0:18:54:0,54,570	0/0:4,0:4:12:0,12,134	0/0:11,0:11:33:0,33,348	./.:.:.:.:.	0/0:2,0:2:6:0,6,64	1/1:0,10:10:6:61,6,0	./.:.:.:.:.	0/0:12,0:12:33:0,33,357	1/1:0,5:5:9:93,9,0	0/0:2,0:2:6:0,6,67	1/1:0,9:9:12:121,12,0	1/1:0,2:2:3:30,3,0	./.:.:.:.:.	0/0:2,1:3:6:0,6,67	0/0:8,1:9:15:0,15,194	0/0:4,0:4:9:0,9,107	0/0:3,0:3:9:0,9,99	0/0:4,0:4:12:0,12,124	0/0:13,0:13:30:0,30,329	1/1:0,9:9:6:56,6,0	0/0:2,0:2:6:0,6,63	0/0:17,0:17:45:0,45,494	1/1:0,7:7:3:30,3,0	./.:.:.:.:.	./.:.:.:.:.	1/1:0,9:9:6:63,6,0	./.:.:.:.:.	./.:.:.:.:.	1/1:0,4:4:9:82,9,0	0/0:5,0:5:15:0,15,162	0/0:17,0:17:48:0,48,528	0/0:2,0:2:6:0,6,65	0/0:18,0:18:51:0,51,557	./.:.:.:.:.	1/1:0,5:5:3:32,3,0	0/0:1,0:1:3:0,3,35	./.:.:.:.:.	0/0:7,0:7:21:0,21,227	0/0:20,0:20:57:0,57,613	1/1:0,5:5:12:118,12,0	0/0:10,0:10:30:0,30,320	0/0:14,0:14:39:0,39,434	0/0:16,0:16:39:0,39,455	0/0:1,0:1:3:0,3,33	./.:.:.:.:.	0/0:7,0:7:21:0,21,212	0/0:1,0:1:3:0,3,32	0/0:5,0:5:15:0,15,163	1/1:0,2:2:3:31,3,0	0/0:1,0:1:3:0,3,32	0/0:2,0:2:6:0,6,64	0/0:4,0:4:12:0,12,130	0/0:6,0:6:18:0,18,176	0/0:3,0:3:9:0,9,97	0/0:1,0:1:3:0,3,32	0/0:4,0:4:12:0,12,126	1/1:0,1:1:3:30,3,0	./.:.:.:.:.	1/1:0,1:1:3:26,3,0	0/0:5,0:5:15:0,15,158	0/0:4,0:4:9:0,9,110	1/1:0,4:4:6:60,6,0	./.:.:.:.:.	1/1:0,1:1:3:30,3,0	1/1:0,3:3:3:31,3,0	./.:.:.:.:.	0/0:7,0:7:21:0,21,221	1/1:0,2:2:3:30,3,0	./.:.:.:.:.	./.:.:.:.:.	0/0:6,0:6:15:0,15,162	1/1:0,2:2:3:31,3,0	./.:.:.:.:.	0/0:2,1:3:6:0,6,63	./.:.:.:.:.	0/0:3,0:3:9:0,9,93	0/0:4,0:4:12:0,12,126	./.:.:.:.:.	0/0:2,0:2:6:0,6,67	0/0:7,0:7:21:0,21,215	0/0:1,0:1:3:0,3,32	0/0:3,0:3:9:0,9,99	1/1:0,4:4:3:31,3,0	0/0:2,1:3:6:0,6,64	1/1:0,5:5:12:118,12,0	./.:.:.:.:.	1/1:0,4:4:9:85,9,0	0/0:6,0:6:18:0,18,189	0/0:2,0:2:6:0,6,53	./.:.:.:.:.	1/1:0,2:2:3:31,3,0	0/0:1,0:1:3:0,3,31	0/0:3,0:3:9:0,9,97	0/0:2,0:2:6:0,6,66	0/0:2,0:2:6:0,6,62	0/0:3,0:3:9:0,9,93	0/0:4,0:4:12:0,12,126	1/1:0,1:1:3:30,3,0	1/1:0,2:2:3:31,3,0	0/0:1,0:1:3:0,3,32	0/0:1,0:1:3:0,3,32	./.:.:.:.:.	0/0:6,0:6:18:0,18,191	1/1:0,1:1:3:31,3,0	./.:.:.:.:.	0/0:2,0:2:6:0,6,61	0/0:1,0:1:3:0,3,32	./.:.:.:.:.	./.:.:.:.:.	1/1:0,2:2:6:63,6,0	1/1:0,3:3:6:61,6,0	1/1:0,2:2:6:63,6,0	1/1:0,1:1:3:33,3,0	0/0:7,0:7:21:0,21,221	0/0:3,0:3:9:0,9,90	0/0:5,0:5:15:0,15,158	1/1:0,1:1:3:26,3,0	./.:.:.:.:.	0/0:8,0:8:24:0,24,252	0/0:2,0:2:6:0,6,63	0/0:3,0:3:9:0,9,97	1/1:0,4:4:6:61,6,0	0/0:4,0:4:12:0,12,131	0/0:7,0:7:15:0,15,185	0/0:1,0:1:3:0,3,32	0/0:2,0:2:3:0,3,45	./.:.:.:.:.	0/0:1,0:1:3:0,3,32	0/0:1,0:1:3:0,3,32	0/0:1,0:1:3:0,3,32	0/0:1,0:1:3:0,3,32	0/0:2,0:2:6:0,6,63	0/0:26,0:26:78:0,78,895
chr1	41561307	.	C	T	1567.73	.	AC=60;AF=0.280;AN=214;BaseQRankSum=4.209;DP=558;Dels=0.00;FS=9.121;HaplotypeScore=0.0431;InbreedingCoeff=0.5973;MLEAC=43;MLEAF=0.201;MQ=49.17;MQ0=6;MQRankSum=-8.465;QD=12.25;ReadPosRankSum=-1.556	GT:AD:DP:GQ:PL	1/1:0,12:12:21:217,21,0	0/0:25,0:25:75:0,75,774	0/0:19,0:19:57:0,57,581	1/1:0,10:10:18:170,18,0	0/0:17,0:17:51:0,51,519	0/0:9,0:9:24:0,24,237	0/0:13,0:13:39:0,39,396	./.:.:.:.:.	./.:.:.:.:.	1/1:0,6:6:9:88,9,0	1/1:0,1:1:3:28,3,0	0/0:10,0:10:30:0,30,309	1/1:0,4:4:9:90,9,0	0/0:1,0:1:3:0,3,32	1/1:0,9:9:15:156,15,0	1/1:0,8:8:9:91,9,0	1/1:0,2:2:3:30,3,0	./.:.:.:.:.	0/0:3,0:3:9:0,9,91	0/0:2,0:2:6:0,6,62	0/0:3,0:3:9:0,9,96	0/0:5,0:5:15:0,15,151	0/0:9,0:9:27:0,27,273	1/1:0,6:6:6:51,6,0	./.:.:.:.:.	0/0:16,0:16:48:0,48,488	1/1:0,3:3:3:31,3,0	./.:.:.:.:.	./.:.:.:.:.	1/1:0,6:6:6:57,6,0	./.:.:.:.:.	./.:.:.:.:.	1/1:0,9:9:12:103,12,0	0/0:5,0:5:15:0,15,154	0/0:10,0:10:30:0,30,304	0/0:3,0:3:6:0,6,67	0/0:21,0:21:60:0,60,593	1/1:0,5:5:6:60,6,0	0/1:1,3:4:20:51,0,20	0/0:1,1:2:3:0,3,32	1/1:0,3:3:3:32,3,0	0/0:4,0:4:12:0,12,125	0/0:13,0:13:39:0,39,402	1/1:0,7:7:12:117,12,0	0/0:17,0:17:48:0,48,507	0/0:13,0:13:30:0,30,315	0/0:6,0:6:18:0,18,184	./.:.:.:.:.	./.:.:.:.:.	0/0:3,0:4:9:0,9,89	0/0:1,0:1:3:0,3,29	./.:.:.:.:.	./.:.:.:.:.	0/0:3,0:3:9:0,9,94	0/0:2,0:2:6:0,6,60	0/0:2,0:2:6:0,6,59	0/0:2,0:2:3:0,3,45	0/0:6,0:6:18:0,18,181	0/0:2,0:2:6:0,6,61	0/0:3,0:3:9:0,9,95	1/1:0,1:1:3:31,3,0	./.:.:.:.:.	1/1:0,1:1:3:26,3,0	0/0:4,0:4:12:0,12,117	0/0:4,0:4:12:0,12,124	1/1:0,1:1:3:32,3,0	0/0:7,0:7:21:0,21,214	1/1:0,2:2:3:32,3,0	./.:.:.:.:.	./.:.:.:.:.	0/0:7,0:7:21:0,21,214	./.:.:.:.:.	0/0:1,0:1:3:0,3,32	0/0:1,0:1:3:0,3,32	0/0:2,0:2:6:0,6,57	1/1:0,1:1:3:31,3,0	./.:.:.:.:.	0/0:4,0:4:12:0,12,122	0/0:4,0:4:12:0,12,125	0/0:2,0:2:6:0,6,63	0/0:3,0:3:9:0,9,92	./.:.:.:.:.	0/0:8,0:8:24:0,24,231	0/0:2,0:2:6:0,6,63	0/0:5,0:5:15:0,15,158	0/0:4,0:4:9:0,9,95	./.:.:.:.:.	0/0:5,0:5:15:0,15,153	1/1:0,4:4:9:77,9,0	./.:.:.:.:.	./.:.:.:.:.	0/0:3,0:3:9:0,9,89	./.:.:.:.:.	1/1:0,1:1:3:29,3,0	./.:.:.:.:.	0/0:2,0:2:6:0,6,56	0/0:2,0:2:6:0,6,59	0/0:1,0:1:3:0,3,30	0/0:3,0:3:9:0,9,91	0/0:2,0:2:6:0,6,58	0/0:3,0:3:9:0,9,88	1/1:0,2:2:3:31,3,0	./.:.:.:.:.	0/0:2,0:2:6:0,6,61	0/0:3,0:3:9:0,9,96	./.:.:.:.:.	0/0:3,0:3:9:0,9,85	0/1:1,3:4:22:52,0,22	./.:.:.:.:.	0/0:2,0:2:6:0,6,61	0/0:3,0:3:9:0,9,89	./.:.:.:.:.	1/1:0,2:2:3:32,3,0	1/1:0,5:5:15:154,15,0	1/1:0,2:2:3:26,3,0	./.:.:.:.:.	./.:.:.:.:.	0/0:2,0:2:6:0,6,60	0/0:3,0:3:9:0,9,92	0/0:5,0:5:15:0,15,148	1/1:0,2:2:3:32,3,0	1/1:0,2:2:6:63,6,0	0/0:11,0:11:30:0,30,311	0/0:2,0:2:6:0,6,61	0/0:3,0:3:9:0,9,92	1/1:0,3:3:6:51,6,0	0/0:1,0:1:3:0,3,31	0/0:4,0:4:12:0,12,118	0/0:3,0:3:9:0,9,94	0/0:4,0:4:6:0,6,89	./.:.:.:.:.	0/0:2,0:2:3:0,3,29	0/0:4,0:4:6:0,6,89	0/0:2,0:2:3:0,3,45	0/0:2,0:2:3:0,3,45	0/0:2,0:2:6:0,6,61	0/0:26,0:26:72:0,72,779
chr1	41561358	.	C	T	1934.68	.	AC=68;AF=0.304;AN=224;BaseQRankSum=-2.184;DP=497;Dels=0.00;FS=2.835;HaplotypeScore=0.0558;InbreedingCoeff=0.6313;MLEAC=57;MLEAF=0.254;MQ=49.82;MQ0=2;MQRankSum=-11.048;QD=14.23;ReadPosRankSum=1.704	GT:AD:DP:GQ:PL	1/1:0,11:11:21:221,21,0	0/0:11,0:11:33:0,33,347	0/0:11,0:11:33:0,33,350	1/1:0,13:13:24:221,24,0	0/0:20,0:20:60:0,60,635	0/0:3,0:3:9:0,9,85	0/0:12,0:12:36:0,36,380	./.:.:.:.:.	1/1:0,1:1:3:22,3,0	1/1:0,5:5:12:124,12,0	1/1:0,2:2:6:60,6,0	0/0:7,0:7:21:0,21,218	1/1:0,5:5:9:111,9,0	0/0:2,0:2:6:0,6,68	1/1:0,7:7:9:91,9,0	1/1:0,6:6:9:94,9,0	1/1:0,2:2:3:26,3,0	./.:.:.:.:.	0/0:3,0:3:9:0,9,92	./.:.:.:.:.	0/0:2,0:2:6:0,6,65	0/0:4,0:4:12:0,12,126	0/0:9,0:9:27:0,27,290	1/1:0,6:6:6:51,6,0	0/0:2,0:2:6:0,6,68	0/0:11,0:11:33:0,33,356	1/1:0,4:4:6:62,6,0	1/1:0,1:1:3:32,3,0	./.:.:.:.:.	1/1:0,8:8:3:26,3,0	./.:.:.:.:.	1/1:0,1:1:3:32,3,0	1/1:0,5:5:9:77,9,0	0/0:7,0:7:21:0,21,235	0/0:6,0:6:18:0,18,193	0/0:3,0:3:9:0,9,96	0/0:15,0:15:39:0,39,419	1/1:0,3:3:6:60,6,0	1/1:1,4:5:9:86,9,0	0/0:1,0:1:3:0,3,30	./.:.:.:.:.	0/0:6,0:6:18:0,18,191	0/0:17,0:17:51:0,51,535	1/1:0,9:9:12:125,12,0	0/0:7,0:8:21:0,21,222	0/0:7,0:7:21:0,21,222	0/0:9,0:9:27:0,27,284	1/1:0,2:2:3:32,3,0	./.:.:.:.:.	0/0:2,0:2:6:0,6,65	0/0:1,0:1:3:0,3,32	0/0:1,0:1:3:0,3,31	./.:.:.:.:.	0/0:1,0:1:3:0,3,32	0/0:2,0:2:6:0,6,59	0/0:5,0:5:15:0,15,159	0/0:3,0:3:6:0,6,76	0/0:5,0:5:15:0,15,164	./.:.:.:.:.	0/0:2,0:2:6:0,6,61	1/1:0,2:2:6:61,6,0	./.:.:.:.:.	./.:.:.:.:.	0/0:1,0:1:3:0,3,31	0/0:3,0:3:9:0,9,95	1/1:0,1:1:3:32,3,0	0/0:6,0:6:18:0,18,197	./.:.:.:.:.	1/1:0,3:3:3:32,3,0	./.:.:.:.:.	0/0:2,0:3:6:0,6,63	1/1:0,2:2:3:45,3,0	0/0:3,0:3:9:0,9,92	0/0:3,0:3:9:0,9,95	0/0:2,0:2:6:0,6,65	./.:.:.:.:.	./.:.:.:.:.	0/0:3,0:3:9:0,9,100	0/0:1,0:1:3:0,3,32	0/0:3,0:3:9:0,9,91	0/0:3,0:3:9:0,9,97	0/0:1,0:1:3:0,3,33	0/0:7,0:7:21:0,21,226	0/0:3,0:3:9:0,9,99	0/0:6,0:6:18:0,18,184	0/0:1,0:1:3:0,3,34	./.:.:.:.:.	0/0:2,0:2:6:0,6,67	1/1:0,3:3:9:77,9,0	./.:.:.:.:.	1/1:0,2:2:3:32,3,0	0/0:2,0:2:6:0,6,64	./.:.:.:.:.	./.:.:.:.:.	./.:.:.:.:.	0/0:3,0:3:9:0,9,96	0/0:5,0:5:15:0,15,152	0/0:3,0:3:9:0,9,99	0/0:3,0:3:9:0,9,97	0/0:2,0:2:6:0,6,57	0/0:4,0:4:12:0,12,128	1/1:0,4:4:6:63,6,0	1/1:0,2:2:3:33,3,0	0/0:1,0:1:3:0,3,31	0/0:2,0:2:6:0,6,63	./.:.:.:.:.	0/0:2,0:2:6:0,6,67	0/0:3,2:5:9:0,9,93	./.:.:.:.:.	0/0:2,0:2:6:0,6,61	0/0:2,0:2:6:0,6,63	./.:.:.:.:.	1/1:0,3:3:3:31,3,0	1/1:0,5:5:15:151,15,0	1/1:0,1:1:3:26,3,0	1/1:0,1:1:3:31,3,0	./.:.:.:.:.	0/0:2,0:2:6:0,6,66	0/0:4,0:4:12:0,12,124	0/0:3,0:3:9:0,9,99	1/1:0,2:2:6:63,6,0	1/1:0,5:5:12:117,12,0	0/0:8,0:8:24:0,24,260	0/0:3,0:3:9:0,9,94	0/0:4,0:4:12:0,12,122	1/1:0,4:4:3:26,3,0	0/0:2,0:2:6:0,6,64	0/0:1,0:1:3:0,3,32	0/0:2,0:2:6:0,6,61	0/0:4,0:4:6:0,6,89	0/0:2,0:2:3:0,3,45	0/0:2,0:2:3:0,3,28	./.:.:.:.:.	0/0:4,0:4:6:0,6,89	0/0:5,0:5:12:0,12,138	0/0:3,0:3:9:0,9,96	0/0:21,0:21:63:0,63,701
chr1	41561475	.	T	G	2413.77	.	AC=68;AF=0.301;AN=226;BaseQRankSum=4.491;DP=684;Dels=0.00;FS=319.248;HaplotypeScore=0.1307;InbreedingCoeff=0.6264;MLEAC=56;MLEAF=0.248;MQ=44.57;MQ0=11;MQRankSum=-7.520;QD=17.62;ReadPosRankSum=-1.857	GT:AD:DP:GQ:PL	1/1:0,13:13:36:390,36,0	0/0:19,0:19:48:0,48,500	0/0:16,0:17:48:0,48,479	1/1:0,12:12:21:223,21,0	0/0:24,0:24:69:0,69,726	0/0:10,0:10:30:0,30,298	0/0:19,0:19:45:0,45,444	1/1:0,2:2:3:33,3,0	0/0:1,0:1:3:0,3,32	1/1:0,4:4:6:67,6,0	./.:.:.:.:.	0/0:12,0:12:30:0,30,301	1/1:0,1:1:3:32,3,0	./.:.:.:.:.	1/1:0,11:11:18:192,18,0	./.:.:.:.:.	1/1:0,7:7:15:158,15,0	1/1:0,2:2:3:33,3,0	0/0:8,0:8:24:0,24,248	0/0:8,0:8:15:0,15,192	0/0:3,0:3:9:0,9,89	0/0:9,0:9:24:0,24,241	0/0:22,0:22:60:0,60,630	1/1:0,5:5:6:65,6,0	0/0:4,0:4:12:0,12,132	0/0:19,0:19:57:0,57,571	1/1:0,5:5:6:64,6,0	./.:.:.:.:.	1/1:0,2:2:6:67,6,0	1/1:0,3:3:9:94,9,0	0/1:1,2:3:23:54,0,23	1/1:0,3:3:6:57,6,0	1/1:0,5:5:3:31,3,0	0/0:2,0:2:6:0,6,63	0/0:20,0:20:48:0,48,524	0/0:1,0:1:3:0,3,31	0/0:21,0:21:63:0,63,651	1/1:0,1:1:3:32,3,0	1/1:0,5:5:9:95,9,0	./.:.:.:.:.	1/1:0,6:6:15:167,15,0	0/0:9,0:9:24:0,24,262	0/0:11,0:11:27:0,27,288	1/1:0,11:11:18:172,18,0	0/0:15,0:15:42:0,42,418	0/0:26,0:26:66:0,66,712	0/0:11,0:11:33:0,33,336	1/1:0,1:1:3:32,3,0	./.:.:.:.:.	0/0:9,0:9:27:0,27,271	0/0:1,0:1:3:0,3,29	0/0:4,0:4:9:0,9,108	./.:.:.:.:.	0/0:1,0:1:3:0,3,30	0/0:2,0:2:6:0,6,59	0/0:2,0:2:6:0,6,65	0/0:5,0:5:15:0,15,154	0/0:12,0:12:36:0,36,369	0/0:1,0:1:3:0,3,30	0/0:11,0:11:33:0,33,346	./.:.:.:.:.	./.:.:.:.:.	1/1:0,1:1:3:32,3,0	0/0:5,0:5:15:0,15,152	0/0:4,0:4:12:0,12,118	./.:.:.:.:.	0/0:1,0:1:3:0,3,34	./.:.:.:.:.	1/1:0,2:2:6:65,6,0	1/1:0,1:1:3:32,3,0	0/0:4,0:4:12:0,12,123	./.:.:.:.:.	0/0:3,0:3:9:0,9,89	0/0:3,0:3:9:0,9,91	0/0:5,0:5:9:0,9,120	./.:.:.:.:.	./.:.:.:.:.	0/0:1,0:1:3:0,3,32	0/0:1,0:1:3:0,3,31	0/0:5,0:5:9:0,9,107	0/0:1,0:1:3:0,3,30	0/0:1,0:1:3:0,3,32	0/0:6,0:6:18:0,18,187	0/0:5,0:5:9:0,9,104	0/0:7,0:7:21:0,21,218	0/0:7,0:7:21:0,21,210	1/1:0,1:1:3:32,3,0	0/0:4,0:4:12:0,12,124	./.:.:.:.:.	1/1:0,4:4:12:130,12,0	./.:.:.:.:.	0/0:3,0:3:9:0,9,89	0/0:2,0:2:6:0,6,61	1/1:0,1:1:3:32,3,0	1/1:0,1:1:3:32,3,0	0/0:5,0:5:15:0,15,160	0/0:3,0:4:9:0,9,92	0/0:2,0:2:6:0,6,63	./.:.:.:.:.	0/0:3,0:3:9:0,9,92	0/0:2,0:2:6:0,6,61	./.:.:.:.:.	1/1:0,1:1:3:32,3,0	0/0:3,0:3:9:0,9,90	./.:.:.:.:.	1/1:0,2:2:6:65,6,0	0/0:6,0:6:15:0,15,155	0/1:6,3:9:65:65,0,158	1/1:0,1:1:3:33,3,0	0/0:4,0:4:9:0,9,109	0/0:3,0:3:9:0,9,91	1/1:0,1:1:3:34,3,0	1/1:0,3:3:3:32,3,0	1/1:0,5:5:15:153,15,0	./.:.:.:.:.	1/1:0,2:2:3:32,3,0	./.:.:.:.:.	0/0:1,0:1:3:0,3,30	0/0:2,0:2:6:0,6,65	0/0:7,0:7:18:0,18,199	./.:.:.:.:.	./.:.:.:.:.	0/0:9,0:9:27:0,27,270	0/0:5,0:5:15:0,15,153	0/0:3,0:3:9:0,9,92	./.:.:.:.:.	0/0:3,0:3:6:0,6,78	0/0:3,0:3:9:0,9,89	0/0:4,0:4:12:0,12,122	0/0:2,0:2:3:0,3,45	0/0:8,0:8:12:0,12,178	0/0:2,0:2:3:0,3,45	0/0:6,0:6:9:0,9,134	0/0:6,0:6:9:0,9,134	0/0:3,0:3:6:0,6,76	0/0:2,0:2:6:0,6,62	0/0:29,0:29:78:0,78,875
chr1	41561477	.	A	G	2320.45	.	AC=68;AF=0.301;AN=226;BaseQRankSum=-6.986;DP=694;Dels=0.00;FS=309.206;HaplotypeScore=0.0562;InbreedingCoeff=0.6332;MLEAC=57;MLEAF=0.252;MQ=44.48;MQ0=11;MQRankSum=-7.588;QD=16.46;ReadPosRankSum=-1.682	GT:AD:DP:GQ:PL	1/1:0,14:14:39:385,39,0	0/0:19,0:19:48:0,48,517	0/0:16,0:16:45:0,45,467	1/1:0,12:12:21:204,21,0	0/0:24,0:24:69:0,69,743	0/0:10,0:10:30:0,30,312	0/0:19,0:19:45:0,45,453	1/1:0,2:2:3:33,3,0	0/0:1,0:1:3:0,3,34	1/1:0,4:4:6:61,6,0	./.:.:.:.:.	0/0:13,0:13:33:0,33,342	1/1:0,1:1:3:29,3,0	./.:.:.:.:.	1/1:0,11:11:18:180,18,0	./.:.:.:.:.	1/1:0,7:7:15:138,15,0	1/1:1,1:2:3:32,3,0	0/0:8,0:8:24:0,24,253	0/0:8,0:8:15:0,15,195	0/0:3,0:3:9:0,9,94	0/0:9,0:9:24:0,24,250	0/0:22,0:22:60:0,60,652	1/1:0,6:6:6:59,6,0	0/0:5,0:5:15:0,15,168	0/0:19,0:19:57:0,57,588	1/1:0,6:6:9:87,9,0	./.:.:.:.:.	1/1:0,2:2:6:63,6,0	1/1:0,3:3:9:85,9,0	0/1:1,2:3:25:43,0,25	1/1:0,4:4:9:91,9,0	1/1:0,4:4:3:29,3,0	0/0:2,0:2:6:0,6,65	0/0:20,0:20:48:0,48,537	0/0:1,0:1:3:0,3,33	0/0:21,0:21:63:0,63,660	1/1:0,1:1:3:29,3,0	1/1:0,6:6:12:118,12,0	./.:.:.:.:.	1/1:0,6:6:15:158,15,0	0/0:9,0:9:24:0,24,271	0/0:11,0:11:27:0,27,295	1/1:0,11:11:18:172,18,0	0/0:16,0:16:45:0,45,460	0/0:25,0:26:66:0,66,720	0/0:11,0:11:33:0,33,346	1/1:0,1:1:3:32,3,0	./.:.:.:.:.	0/0:9,0:9:27:0,27,277	0/0:1,0:1:3:0,3,32	0/0:4,0:4:9:0,9,111	./.:.:.:.:.	0/0:1,0:1:3:0,3,31	0/0:2,0:2:6:0,6,61	0/0:2,0:2:6:0,6,65	0/0:5,0:5:15:0,15,146	0/0:12,0:12:36:0,36,364	0/0:1,0:1:3:0,3,31	0/0:11,0:11:33:0,33,343	./.:.:.:.:.	./.:.:.:.:.	1/1:0,1:1:3:30,3,0	0/0:5,0:5:15:0,15,156	0/0:4,0:4:12:0,12,119	./.:.:.:.:.	0/0:1,0:1:3:0,3,34	./.:.:.:.:.	1/1:0,2:2:6:59,6,0	1/1:0,1:1:3:30,3,0	0/0:4,0:4:12:0,12,123	./.:.:.:.:.	0/0:3,0:3:9:0,9,92	0/0:3,0:3:9:0,9,93	0/0:5,0:5:9:0,9,121	./.:.:.:.:.	./.:.:.:.:.	0/0:1,0:1:3:0,3,33	0/0:1,0:1:3:0,3,32	0/0:4,0:5:9:0,9,108	0/0:1,0:1:3:0,3,31	0/0:1,0:1:3:0,3,32	0/0:6,0:6:18:0,18,188	0/0:5,0:5:9:0,9,106	0/0:8,0:8:24:0,24,250	0/0:7,0:7:21:0,21,214	1/1:0,1:1:3:30,3,0	0/0:6,0:6:18:0,18,189	./.:.:.:.:.	1/1:0,4:4:12:125,12,0	./.:.:.:.:.	0/0:3,0:3:9:0,9,94	0/0:2,0:2:6:0,6,61	1/1:0,1:1:3:30,3,0	1/1:0,1:1:3:30,3,0	0/0:5,0:5:15:0,15,163	0/0:4,0:4:9:0,9,97	0/0:2,0:2:6:0,6,65	./.:.:.:.:.	0/0:3,0:3:9:0,9,92	0/0:2,0:2:6:0,6,64	./.:.:.:.:.	1/1:0,1:1:3:29,3,0	0/0:3,0:3:9:0,9,93	./.:.:.:.:.	1/1:0,2:2:6:60,6,0	0/0:6,0:6:15:0,15,159	0/1:6,3:9:58:58,0,164	1/1:0,1:1:3:32,3,0	0/0:4,0:4:9:0,9,110	0/0:3,0:3:9:0,9,87	1/1:0,1:1:3:32,3,0	1/1:0,3:3:3:29,3,0	1/1:0,5:5:15:138,15,0	./.:.:.:.:.	1/1:0,2:2:3:30,3,0	./.:.:.:.:.	0/0:1,0:1:3:0,3,31	0/0:2,0:2:6:0,6,65	0/0:7,0:7:18:0,18,201	./.:.:.:.:.	./.:.:.:.:.	0/0:9,0:9:27:0,27,275	0/0:5,0:5:15:0,15,158	0/0:3,0:3:9:0,9,92	./.:.:.:.:.	0/0:3,0:3:6:0,6,77	0/0:3,0:3:9:0,9,97	0/0:4,0:4:12:0,12,126	0/0:2,0:2:3:0,3,45	0/0:8,0:8:12:0,12,179	0/0:2,0:2:3:0,3,45	0/0:6,0:6:9:0,9,134	0/0:6,0:6:9:0,9,134	0/0:3,0:3:6:0,6,76	0/0:2,0:2:6:0,6,63	0/0:30,0:30:81:0,81,924
chr1	41561593	.	G	A	9517.21	.	AC=96;AF=0.378;AN=254;BaseQRankSum=-6.686;DP=897;Dels=0.00;FS=91.600;HaplotypeScore=0.0564;InbreedingCoeff=0.7104;MLEAC=97;MLEAF=0.382;MQ=47.06;MQ0=13;MQRankSum=2.901;QD=24.47;ReadPosRankSum=-0.292	GT:AD:DP:GQ:PL	1/1:0,37:37:81:884,81,0	0/0:24,0:24:63:0,63,664	0/0:24,0:24:69:0,69,743	1/1:1,32:33:96:982,96,0	0/0:16,0:16:39:0,39,419	0/0:13,0:13:36:0,36,391	0/0:11,0:11:30:0,30,337	1/1:0,2:2:3:32,3,0	0/0:1,1:2:3:0,3,31	1/1:0,16:16:45:470,45,0	1/1:0,3:3:9:91,9,0	0/0:18,0:18:48:0,48,506	1/1:0,12:12:36:367,36,0	./.:.:.:.:.	1/1:0,26:26:63:677,63,0	1/1:2,22:24:57:609,57,0	1/1:0,13:13:36:381,36,0	./.:.:.:.:.	0/0:12,0:12:36:0,36,369	0/0:5,0:5:9:0,9,99	0/0:2,0:2:6:0,6,66	0/0:22,0:22:66:0,66,678	0/0:16,0:16:48:0,48,501	1/1:0,11:11:18:200,18,0	0/0:2,0:2:6:0,6,65	0/0:17,0:17:45:0,45,472	1/1:0,13:13:30:327,30,0	1/1:0,1:1:3:30,3,0	./.:.:.:.:.	1/1:0,21:21:42:455,42,0	1/1:0,3:3:9:95,9,0	./.:.:.:.:.	1/1:0,12:12:30:309,30,0	0/0:2,0:2:6:0,6,63	0/0:12,0:12:36:0,36,379	0/0:1,0:1:3:0,3,34	0/0:16,0:16:45:0,45,483	1/1:0,8:8:24:243,24,0	1/1:0,12:13:36:373,36,0	./.:.:.:.:.	1/1:0,5:5:15:161,15,0	0/0:13,0:13:33:0,33,346	0/0:16,0:16:48:0,48,502	1/1:0,19:19:42:446,42,0	0/0:17,0:17:48:0,48,500	0/0:16,0:16:36:0,36,384	0/0:10,0:10:30:0,30,310	1/1:0,2:2:3:30,3,0	./.:.:.:.:.	0/0:6,0:6:15:0,15,157	0/0:5,0:5:15:0,15,162	0/0:3,0:3:9:0,9,96	1/1:0,5:5:15:156,15,0	0/0:3,0:3:9:0,9,92	0/0:5,0:5:15:0,15,153	0/0:5,0:5:12:0,12,123	0/0:2,0:2:6:0,6,61	0/0:8,0:8:12:0,12,152	0/0:2,0:2:6:0,6,63	0/0:5,0:6:15:0,15,148	1/1:0,5:5:12:122,12,0	1/1:2,4:6:12:121,12,0	1/1:0,8:8:24:241,24,0	0/0:3,0:3:9:0,9,96	0/0:8,0:8:24:0,24,253	1/1:0,3:3:9:92,9,0	0/0:1,0:1:3:0,3,32	1/1:0,7:7:21:216,21,0	1/1:0,1:1:3:29,3,0	./.:.:.:.:.	0/0:2,0:2:6:0,6,62	1/1:0,1:1:3:29,3,0	0/0:2,0:2:6:0,6,63	0/0:5,0:5:15:0,15,153	0/0:3,0:3:9:0,9,93	1/1:0,4:4:12:126,12,0	1/1:0,3:3:9:90,9,0	0/1:1,1:2:26:26,0,26	0/0:2,0:2:6:0,6,65	0/0:2,0:2:6:0,6,63	0/0:3,0:3:6:0,6,63	0/0:1,0:1:3:0,3,23	0/0:7,0:7:21:0,21,225	0/0:7,0:7:18:0,18,201	0/0:6,0:6:18:0,18,189	0/0:4,0:4:12:0,12,130	1/1:0,2:2:6:66,6,0	0/0:2,0:2:6:0,6,59	1/1:0,3:3:9:96,9,0	1/1:0,3:3:9:96,9,0	./.:.:.:.:.	0/0:4,0:4:12:0,12,120	0/1:1,3:4:20:79,0,20	1/1:0,2:2:6:61,6,0	1/1:0,4:4:9:108,9,0	0/1:2,2:4:51:51,0,56	0/0:2,0:2:6:0,6,67	0/0:1,0:1:3:0,3,28	0/0:3,0:3:9:0,9,89	0/0:1,0:1:3:0,3,31	0/0:7,0:7:21:0,21,225	1/1:0,2:2:3:31,3,0	1/1:0,3:3:9:92,9,0	0/0:4,0:4:12:0,12,126	0/0:2,0:2:6:0,6,65	1/1:0,3:3:9:91,9,0	0/0:2,0:2:6:0,6,67	0/1:5,2:7:45:45,0,77	./.:.:.:.:.	0/0:3,0:3:9:0,9,90	0/0:5,0:5:9:0,9,90	./.:.:.:.:.	1/1:0,3:3:9:92,9,0	1/1:0,7:7:15:147,15,0	1/1:0,2:2:6:62,6,0	1/1:0,6:6:15:162,15,0	1/1:0,3:3:9:95,9,0	0/0:2,0:2:6:0,6,65	0/0:4,0:4:12:0,12,130	0/0:2,0:2:6:0,6,67	1/1:0,4:4:9:106,9,0	1/1:0,3:3:9:88,9,0	0/0:9,0:9:27:0,27,278	0/0:1,0:1:3:0,3,34	0/0:5,0:5:15:0,15,158	1/1:0,5:5:15:155,15,0	0/0:3,0:3:9:0,9,95	0/0:3,0:3:9:0,9,95	0/0:1,0:1:3:0,3,31	0/0:2,0:2:3:0,3,45	0/0:8,0:8:12:0,12,179	0/0:2,0:2:3:0,3,45	0/0:4,0:4:6:0,6,89	0/0:2,0:2:3:0,3,45	0/0:2,0:2:3:0,3,45	0/0:7,0:7:21:0,21,223	0/0:25,0:25:69:0,69,762
chr1	41562323	.	C	T	5993.51	.	AC=55;AF=0.222;AN=248;BaseQRankSum=1.361;DP=1035;Dels=0.00;FS=0.876;HaplotypeScore=0.1963;InbreedingCoeff=0.6375;MLEAC=53;MLEAF=0.214;MQ=57.29;MQ0=1;MQRankSum=0.496;QD=24.66;ReadPosRankSum=0.025	GT:AD:DP:GQ:PL	0/0:75,0:75:99:0,226,2329	0/0:21,0:21:60:0,60,621	0/0:26,0:26:78:0,78,788	0/0:54,0:54:99:0,162,1652	0/0:15,0:15:45:0,45,468	0/0:15,0:15:42:0,42,433	0/0:25,0:25:75:0,75,756	./.:.:.:.:.	0/0:3,0:3:9:0,9,100	0/0:14,0:14:42:0,42,428	0/0:2,0:2:6:0,6,61	0/0:15,0:15:45:0,45,475	1/1:0,19:19:57:596,57,0	0/0:1,0:1:3:0,3,32	1/1:0,16:16:45:471,45,0	1/1:0,25:25:66:717,66,0	1/1:0,20:20:60:620,60,0	0/0:3,0:3:9:0,9,97	0/0:12,0:12:36:0,36,362	0/0:5,0:5:9:0,9,116	0/0:2,0:2:6:0,6,65	0/0:12,0:12:36:0,36,360	0/0:19,0:20:57:0,57,573	0/0:25,0:25:75:0,75,772	./.:.:.:.:.	0/0:15,0:15:42:0,42,440	0/0:14,0:14:42:0,42,428	1/1:0,5:5:15:157,15,0	0/1:1,3:4:20:84,0,20	1/1:0,16:16:48:490,48,0	1/1:0,6:6:18:194,18,0	0/1:1,2:3:25:55,0,25	1/1:1,22:23:38:635,38,0	0/0:3,0:3:9:0,9,99	0/0:14,0:14:39:0,39,417	0/0:3,0:3:9:0,9,97	0/0:28,0:28:66:0,66,753	0/0:11,0:11:33:0,33,330	0/1:7,8:15:99:203,0,167	./.:.:.:.:.	./.:.:.:.:.	0/0:13,0:13:33:0,33,370	0/0:13,0:13:33:0,33,368	0/0:14,0:14:42:0,42,429	0/0:17,0:17:48:0,48,494	0/0:13,0:13:36:0,36,369	0/0:8,0:8:24:0,24,241	0/0:4,0:4:12:0,12,129	1/1:0,2:2:6:63,6,0	0/0:9,0:9:24:0,24,248	0/0:5,0:5:12:0,12,136	0/0:2,0:2:6:0,6,64	0/0:7,0:7:21:0,21,214	0/0:5,0:5:15:0,15,150	0/0:5,0:5:15:0,15,150	0/0:4,0:4:12:0,12,124	0/0:9,0:9:27:0,27,289	0/0:7,0:7:21:0,21,217	0/0:3,0:3:9:0,9,96	0/0:5,0:5:15:0,15,154	1/1:0,4:4:12:123,12,0	1/1:0,7:7:21:221,21,0	1/1:0,8:8:24:245,24,0	0/0:4,0:4:12:0,12,124	0/0:5,0:5:15:0,15,157	1/1:0,3:3:9:94,9,0	0/0:5,0:5:15:0,15,152	1/1:0,10:10:18:241,18,0	1/1:0,3:3:9:93,9,0	0/0:1,0:1:3:0,3,31	0/0:1,0:1:3:0,3,31	0/0:1,0:1:3:0,3,32	0/0:3,0:3:9:0,9,94	0/0:3,0:3:9:0,9,86	0/0:1,0:1:3:0,3,34	0/0:2,0:2:6:0,6,63	./.:.:.:.:.	0/0:5,0:5:15:0,15,144	./.:.:.:.:.	0/0:2,0:2:6:0,6,67	0/0:2,0:2:6:0,6,64	0/0:1,0:1:3:0,3,31	0/0:4,0:4:12:0,12,124	0/0:9,0:9:27:0,27,275	0/0:4,0:4:12:0,12,123	0/0:3,0:3:9:0,9,99	1/1:0,4:4:12:132,12,0	0/1:5,2:7:40:40,0,134	1/1:0,2:2:6:65,6,0	0/1:1,1:2:22:22,0,26	1/1:0,3:3:9:94,9,0	./.:.:.:.:.	0/1:3,4:7:68:102,0,68	1/1:0,1:1:3:31,3,0	1/1:0,4:4:12:124,12,0	0/0:2,0:2:6:0,6,65	0/0:3,0:3:9:0,9,92	0/0:3,0:3:9:0,9,93	0/0:4,0:4:12:0,12,123	0/0:2,0:2:6:0,6,61	0/0:5,0:5:15:0,15,156	1/1:0,2:2:6:65,6,0	1/1:0,2:2:6:63,6,0	./.:.:.:.:.	0/0:5,0:5:15:0,15,154	0/0:10,0:10:27:0,27,298	0/0:5,0:5:15:0,15,162	0/0:13,0:13:39:0,39,413	0/0:2,0:2:6:0,6,61	0/0:4,0:4:12:0,12,126	0/0:4,0:4:12:0,12,122	0/0:2,0:2:6:0,6,63	0/0:1,0:1:3:0,3,32	1/1:0,6:6:18:184,18,0	0/1:5,2:7:45:45,0,138	0/0:4,0:4:12:0,12,119	1/1:0,7:7:21:219,21,0	0/0:6,0:6:15:0,15,167	0/0:4,0:4:12:0,12,126	./.:.:.:.:.	0/0:4,0:4:12:0,12,122	0/0:5,0:5:15:0,15,152	0/0:9,0:9:27:0,27,274	0/0:2,0:2:6:0,6,63	0/0:7,0:7:21:0,21,215	0/0:6,0:6:15:0,15,171	0/0:5,0:5:15:0,15,150	0/0:9,0:9:27:0,27,287	0/0:2,0:2:6:0,6,64	0/0:1,0:1:3:0,3,31	./.:.:.:.:.	./.:.:.:.:.	0/0:2,0:2:3:0,3,45	./.:.:.:.:.	./.:.:.:.:.	0/0:2,1:3:6:0,6,61	0/0:25,0:25:75:0,75,825
chr1	41562478	.	G	A	1030.57	.	AC=26;AF=0.103;AN=252;BaseQRankSum=1.318;DP=847;Dels=0.00;FS=38.337;HaplotypeScore=0.0818;InbreedingCoeff=0.3800;MLEAC=21;MLEAF=0.083;MQ=54.75;MQ0=5;MQRankSum=3.476;QD=16.89;ReadPosRankSum=-2.273	GT:AD:DP:GQ:PL	0/0:63,0:63:99:0,189,2061	0/0:20,0:20:57:0,57,626	0/0:18,0:18:48:0,48,537	0/0:38,0:38:99:0,114,1209	0/0:7,0:7:21:0,21,222	0/0:15,0:15:45:0,45,472	0/0:12,0:12:36:0,36,381	0/0:3,0:3:9:0,9,102	0/0:1,0:1:3:0,3,29	0/0:10,0:10:30:0,30,324	./.:.:.:.:.	0/0:15,0:15:39:0,39,405	0/0:17,0:17:51:0,51,546	0/0:1,0:1:3:0,3,34	0/0:8,0:8:21:0,21,224	0/0:14,0:14:39:0,39,421	0/0:14,0:14:36:0,36,391	./.:.:.:.:.	0/0:3,0:3:9:0,9,94	0/0:3,0:3:6:0,6,75	0/0:2,0:2:6:0,6,65	0/0:8,0:8:24:0,24,252	0/0:14,0:14:36:0,36,390	0/0:15,0:15:45:0,45,481	0/1:1,2:3:27:58,0,27	0/0:24,0:24:63:0,63,705	0/0:21,0:21:57:0,57,647	0/0:2,0:2:6:0,6,67	0/1:1,1:2:26:26,0,26	0/0:13,0:13:39:0,39,417	0/0:2,0:2:6:0,6,69	0/1:5,1:6:16:16,0,137	0/0:19,0:19:57:0,57,608	0/0:5,0:5:15:0,15,166	0/0:9,0:9:27:0,27,289	0/0:2,0:2:6:0,6,63	0/0:15,0:15:39:0,39,429	0/0:6,0:6:18:0,18,186	0/0:13,0:13:33:0,33,352	./.:.:.:.:.	0/0:5,0:5:15:0,15,166	0/0:10,0:10:30:0,30,321	0/0:10,0:10:30:0,30,310	0/0:14,0:14:39:0,39,420	0/0:13,0:13:39:0,39,414	0/0:11,0:11:30:0,30,339	0/0:6,0:6:18:0,18,194	0/0:3,0:3:9:0,9,97	./.:.:.:.:.	0/0:4,0:4:12:0,12,128	0/0:2,0:2:6:0,6,64	0/0:4,0:4:12:0,12,130	0/0:5,0:5:15:0,15,161	1/1:0,2:2:6:63,6,0	0/0:8,0:8:24:0,24,256	1/1:0,6:6:18:189,18,0	0/0:3,0:3:9:0,9,97	0/0:5,0:5:15:0,15,166	0/0:4,0:4:12:0,12,129	./.:.:.:.:.	0/0:5,0:5:15:0,15,153	0/0:4,0:4:12:0,12,124	0/0:8,0:8:24:0,24,258	1/1:0,1:1:3:32,3,0	0/0:9,0:9:27:0,27,283	0/0:7,0:7:21:0,21,227	0/0:4,0:4:12:0,12,130	0/0:3,0:3:9:0,9,98	0/0:2,0:2:6:0,6,65	./.:.:.:.:.	0/0:1,0:1:3:0,3,32	0/0:2,0:2:6:0,6,58	0/0:2,0:2:6:0,6,62	0/0:5,0:5:15:0,15,152	0/0:7,0:7:21:0,21,223	./.:.:.:.:.	./.:.:.:.:.	0/0:6,0:6:12:0,12,153	0/0:2,0:2:6:0,6,62	0/0:5,0:5:15:0,15,159	0/0:3,0:3:9:0,9,97	0/0:2,0:2:6:0,6,63	0/0:2,0:2:6:0,6,63	0/0:4,0:4:12:0,12,129	0/0:3,0:3:9:0,9,95	1/1:0,2:2:6:67,6,0	0/0:6,0:6:18:0,18,196	0/1:2,4:6:38:106,0,38	0/0:2,0:2:6:0,6,63	0/0:1,0:1:3:0,3,35	./.:.:.:.:.	1/1:0,1:1:3:31,3,0	0/1:4,3:7:69:69,0,90	./.:.:.:.:.	0/0:2,0:2:6:0,6,67	1/1:1,2:3:3:32,3,0	0/1:1,8:9:8:210,0,8	1/1:0,4:4:12:129,12,0	1/1:0,3:3:9:93,9,0	./.:.:.:.:.	0/0:5,0:5:15:0,15,167	0/0:1,0:1:3:0,3,35	0/0:3,0:3:9:0,9,82	0/0:3,0:3:9:0,9,97	0/0:3,0:3:9:0,9,95	0/0:7,0:7:21:0,21,226	0/0:4,0:4:12:0,12,132	0/0:3,0:3:9:0,9,97	0/0:1,0:1:3:0,3,25	1/1:0,2:2:6:59,6,0	1/1:0,4:4:12:126,12,0	0/0:1,0:1:3:0,3,27	0/0:6,0:6:18:0,18,193	0/0:2,0:2:6:0,6,63	0/0:6,0:6:18:0,18,188	0/0:4,0:4:12:0,12,124	0/0:4,0:4:12:0,12,126	0/0:1,0:1:3:0,3,32	0/0:7,0:7:21:0,21,221	0/0:2,0:2:6:0,6,63	0/0:4,0:4:12:0,12,131	0/0:1,0:1:3:0,3,32	0/0:6,0:6:18:0,18,193	0/0:1,0:1:3:0,3,31	0/0:7,0:7:21:0,21,222	0/0:4,0:4:12:0,12,123	0/0:3,0:3:9:0,9,92	0/0:5,0:5:15:0,15,167	0/0:3,0:3:9:0,9,97	0/0:2,0:2:3:0,3,45	0/0:4,0:4:6:0,6,89	0/0:2,0:2:3:0,3,45	0/0:2,0:2:3:0,3,45	0/0:2,0:2:3:0,3,45	0/0:2,0:2:3:0,3,32	0/0:3,0:3:6:0,6,76	0/0:36,0:36:99:0,99,1129
chr1	41563964	.	T	C	1360.24	.	AC=19;AF=0.072;AN=264;BaseQRankSum=0.935;DP=1118;Dels=0.00;FS=3.176;HaplotypeScore=0.0784;InbreedingCoeff=0.5310;MLEAC=16;MLEAF=0.061;MQ=59.78;MQ0=1;MQRankSum=-0.167;QD=24.29;ReadPosRankSum=1.243	GT:AD:DP:GQ:PL	0/0:72,0:72:99:0,217,2326	0/0:13,0:13:39:0,39,402	0/0:7,0:7:21:0,21,212	0/0:44,0:44:99:0,132,1344	0/0:16,0:16:39:0,39,446	0/0:20,0:20:57:0,57,592	0/0:13,0:13:39:0,39,392	0/0:3,0:3:9:0,9,92	0/0:2,0:2:6:0,6,68	0/0:19,0:19:57:0,57,574	0/0:3,0:3:9:0,9,94	0/0:19,0:19:57:0,57,594	0/0:11,0:11:33:0,33,343	0/0:1,0:1:3:0,3,32	0/0:16,0:16:42:0,42,445	0/0:18,0:18:51:0,51,532	0/0:22,0:22:66:0,66,653	0/0:1,0:1:3:0,3,32	0/0:5,0:5:15:0,15,148	0/0:11,0:11:33:0,33,332	0/0:5,0:5:15:0,15,160	0/0:23,0:23:63:0,63,672	0/0:37,0:37:93:0,93,1031	1/1:0,14:14:42:433,42,0	./.:.:.:.:.	0/0:23,0:23:57:0,57,644	0/0:23,0:23:66:0,66,693	0/0:9,0:9:27:0,27,293	0/0:2,0:2:6:0,6,69	0/0:31,0:31:87:0,87,931	0/0:5,0:5:15:0,15,163	0/0:2,0:2:6:0,6,71	0/0:25,0:25:66:0,66,720	0/0:3,0:3:9:0,9,97	0/0:13,0:13:36:0,36,383	0/0:4,0:4:12:0,12,123	0/0:13,0:13:39:0,39,402	0/0:15,0:15:45:0,45,463	0/0:23,0:23:57:0,57,635	0/0:1,0:1:3:0,3,33	0/0:1,0:1:3:0,3,33	0/0:20,0:20:57:0,57,597	0/0:24,0:24:69:0,69,731	0/0:9,0:9:27:0,27,278	0/0:21,0:21:63:0,63,632	0/0:30,0:30:78:0,78,867	0/0:8,0:8:24:0,24,253	0/0:5,0:5:15:0,15,162	0/0:1,0:1:3:0,3,29	0/0:4,0:4:12:0,12,120	0/0:1,0:1:3:0,3,31	0/0:2,0:2:6:0,6,59	0/0:4,0:4:12:0,12,126	0/0:4,0:4:12:0,12,124	0/0:4,0:4:12:0,12,123	0/0:4,0:4:12:0,12,125	1/1:0,5:5:15:157,15,0	1/1:0,7:7:18:202,18,0	0/0:3,0:3:9:0,9,98	0/0:9,0:9:27:0,27,284	0/0:7,0:7:21:0,21,217	0/0:2,0:2:6:0,6,63	0/0:7,0:7:21:0,21,220	0/0:2,0:2:6:0,6,59	0/0:8,0:8:24:0,24,247	0/0:5,0:5:15:0,15,153	0/0:2,0:2:6:0,6,59	0/0:11,0:11:30:0,30,331	0/0:7,0:7:18:0,18,201	1/1:0,3:3:9:96,9,0	0/0:3,0:3:6:0,6,75	1/1:0,5:5:15:157,15,0	0/0:8,0:8:24:0,24,252	0/0:8,0:8:24:0,24,244	0/0:9,0:9:27:0,27,267	0/0:5,0:5:15:0,15,157	1/1:0,5:5:12:136,12,0	0/0:4,0:4:12:0,12,118	./.:.:.:.:.	0/0:5,0:5:9:0,9,119	0/0:1,0:1:3:0,3,31	0/0:4,0:4:12:0,12,120	0/0:3,0:3:9:0,9,95	0/0:3,0:3:9:0,9,97	0/0:2,0:2:6:0,6,62	0/0:3,0:3:9:0,9,92	0/0:3,0:3:9:0,9,92	0/0:8,0:8:24:0,24,243	0/0:4,0:4:12:0,12,128	0/0:4,0:4:12:0,12,129	0/0:1,0:1:3:0,3,32	0/0:3,0:3:9:0,9,97	0/0:4,0:4:12:0,12,126	0/0:2,0:2:6:0,6,63	0/0:5,0:5:15:0,15,156	0/0:5,0:5:15:0,15,151	0/0:1,0:1:3:0,3,32	./.:.:.:.:.	0/0:4,0:4:12:0,12,126	0/0:1,0:1:3:0,3,33	0/0:6,0:6:18:0,18,188	0/0:3,0:3:9:0,9,89	0/0:2,0:2:6:0,6,62	0/0:5,0:5:15:0,15,151	0/0:12,0:12:30:0,30,345	1/1:0,4:4:9:110,9,0	0/0:3,0:3:9:0,9,97	0/0:2,0:2:6:0,6,65	0/0:2,0:2:6:0,6,59	0/0:7,0:7:21:0,21,206	0/0:8,0:8:24:0,24,242	0/0:2,0:2:6:0,6,61	0/0:12,0:12:36:0,36,360	0/0:7,0:7:21:0,21,216	0/0:8,0:8:24:0,24,254	0/0:6,0:6:15:0,15,168	0/0:2,0:2:6:0,6,63	0/0:2,0:2:6:0,6,59	./.:.:.:.:.	0/0:8,0:8:18:0,18,214	1/1:0,5:5:15:158,15,0	0/1:2,3:5:49:79,0,49	0/0:10,0:10:30:0,30,306	0/0:5,0:5:15:0,15,155	0/0:2,0:2:6:0,6,62	1/1:0,3:3:9:95,9,0	0/0:5,0:5:15:0,15,153	0/0:7,0:7:21:0,21,220	./.:.:.:.:.	0/0:9,0:9:15:0,15,209	0/0:4,0:4:6:0,6,89	0/0:4,0:4:6:0,6,89	0/0:2,0:2:3:0,3,45	0/0:5,0:5:12:0,12,137	0/0:2,0:2:3:0,3,45	0/0:4,0:4:6:0,6,89	0/0:25,0:25:75:0,75,842
chr1	41564359	.	G	T	1691.76	.	AC=32;AF=0.124;AN=258;BaseQRankSum=-1.846;DP=821;Dels=0.00;FS=0.978;HaplotypeScore=0.2100;InbreedingCoeff=0.5526;MLEAC=24;MLEAF=0.093;MQ=59.77;MQ0=0;MQRankSum=-0.050;QD=23.17;ReadPosRankSum=-0.412	GT:AD:DP:GQ:PL	0/0:39,0:39:99:0,117,1230	0/0:18,0:18:54:0,54,582	0/0:23,0:23:69:0,69,726	0/0:44,0:44:99:0,129,1360	0/0:13,0:13:39:0,39,421	0/0:10,0:10:27:0,27,291	0/0:9,0:9:27:0,27,278	0/0:1,0:1:3:0,3,32	0/0:2,0:2:6:0,6,63	0/0:12,0:12:36:0,36,378	0/0:1,0:1:3:0,3,32	0/0:10,0:10:30:0,30,308	0/0:12,0:12:36:0,36,379	./.:.:.:.:.	0/0:12,0:12:36:0,36,377	0/0:18,0:18:54:0,54,567	0/0:13,0:13:36:0,36,378	./.:.:.:.:.	0/0:3,0:3:6:0,6,76	1/1:0,5:5:15:149,15,0	./.:.:.:.:.	1/1:0,11:11:30:318,30,0	1/1:0,10:10:30:305,30,0	0/0:19,0:19:48:0,48,536	0/0:1,0:1:3:0,3,33	0/0:17,0:17:51:0,51,520	0/0:17,0:17:42:0,42,480	0/0:5,0:5:15:0,15,161	0/0:3,0:3:9:0,9,97	0/0:11,0:11:33:0,33,347	./.:.:.:.:.	0/0:2,0:2:6:0,6,65	0/0:19,0:19:48:0,48,553	0/0:3,0:3:9:0,9,100	0/0:15,0:15:45:0,45,475	0/0:5,0:5:15:0,15,162	0/0:14,0:14:36:0,36,396	0/0:12,0:12:36:0,36,378	0/0:8,0:8:24:0,24,250	0/0:4,0:4:12:0,12,129	0/0:1,0:1:3:0,3,32	0/0:12,0:12:36:0,36,379	0/0:13,0:13:39:0,39,405	0/0:13,0:13:33:0,33,359	1/1:0,8:8:24:250,24,0	0/0:9,0:9:27:0,27,286	0/0:12,0:12:30:0,30,335	0/0:4,0:4:12:0,12,132	0/0:3,0:3:9:0,9,98	0/0:7,0:7:21:0,21,222	0/0:2,0:2:6:0,6,62	0/0:3,0:3:9:0,9,97	0/0:2,0:2:6:0,6,63	0/0:3,0:3:6:0,6,75	0/0:8,0:8:21:0,21,232	0/0:4,0:4:12:0,12,126	0/0:2,0:2:6:0,6,66	0/0:5,0:5:15:0,15,153	0/0:2,0:2:6:0,6,63	0/0:6,0:6:18:0,18,191	0/0:2,0:2:6:0,6,65	0/0:1,0:1:3:0,3,32	0/0:5,0:5:15:0,15,157	./.:.:.:.:.	0/0:4,0:4:12:0,12,126	0/0:3,0:3:9:0,9,95	0/0:1,0:1:3:0,3,32	0/0:6,0:6:18:0,18,188	0/0:4,0:4:12:0,12,128	0/0:1,0:1:3:0,3,30	0/0:3,0:3:9:0,9,97	0/0:9,0:9:21:0,21,250	1/1:0,4:4:12:124,12,0	0/1:1,3:4:19:83,0,19	0/0:4,0:4:12:0,12,122	0/0:4,0:4:12:0,12,129	0/0:5,0:5:15:0,15,153	1/1:0,1:1:3:31,3,0	0/0:3,0:3:9:0,9,96	0/0:4,0:4:12:0,12,126	0/0:5,0:5:9:0,9,121	0/0:1,0:1:3:0,3,29	0/0:4,0:4:12:0,12,133	1/1:0,1:1:3:32,3,0	1/1:0,4:4:12:122,12,0	0/0:6,0:6:18:0,18,186	0/0:8,0:8:24:0,24,254	0/0:4,0:4:12:0,12,126	0/0:6,0:6:18:0,18,190	0/0:4,0:4:12:0,12,130	0/0:2,0:2:6:0,6,65	0/0:1,0:1:3:0,3,35	0/0:1,0:1:3:0,3,32	0/0:1,0:1:3:0,3,33	0/0:4,0:4:12:0,12,126	0/0:2,0:2:6:0,6,67	0/0:6,0:6:18:0,18,189	0/0:2,0:2:6:0,6,61	0/0:4,0:4:12:0,12,130	./.:.:.:.:.	0/0:3,0:3:9:0,9,95	0/0:2,0:2:6:0,6,63	0/0:1,0:1:3:0,3,32	0/1:2,3:5:50:80,0,50	0/0:1,0:1:3:0,3,30	0/0:3,0:3:9:0,9,95	0/0:2,0:2:6:0,6,67	0/0:5,0:5:15:0,15,158	0/0:1,0:1:3:0,3,33	0/0:4,0:4:12:0,12,130	0/0:4,0:4:12:0,12,124	0/0:1,0:1:3:0,3,32	0/0:5,0:5:15:0,15,157	0/0:5,0:5:15:0,15,158	0/0:3,0:3:9:0,9,97	0/0:3,0:3:9:0,9,96	0/0:3,0:3:9:0,9,94	0/0:2,0:2:6:0,6,61	0/0:4,0:4:12:0,12,123	1/1:0,3:3:9:92,9,0	0/0:5,0:5:15:0,15,153	0/0:4,0:4:12:0,12,122	1/1:0,4:4:12:114,12,0	1/1:0,5:5:15:153,15,0	1/1:0,3:3:9:92,9,0	0/0:6,0:6:18:0,18,194	1/1:0,3:3:9:82,9,0	1/1:0,1:1:3:32,3,0	1/1:0,1:1:3:32,3,0	0/0:6,0:6:9:0,9,134	0/0:2,0:3:3:0,3,45	./.:.:.:.:.	0/0:4,0:4:9:0,9,109	0/0:10,0:10:18:0,18,242	./.:.:.:.:.	0/0:2,0:2:3:0,3,45	0/0:29,0:29:87:0,87,970
chr1	41567348	.	T	C	23064	.	AC=232;AF=0.872;AN=266;BaseQRankSum=6.145;DP=898;Dels=0.00;FS=3.980;HaplotypeScore=0.1151;InbreedingCoeff=0.5279;MLEAC=235;MLEAF=0.883;MQ=59.73;MQ0=0;MQRankSum=1.753;QD=29.65;ReadPosRankSum=-1.564	GT:AD:DP:GQ:PL	1/1:0,56:56:99:1792,168,0	1/1:0,20:20:60:631,60,0	1/1:0,18:18:48:519,48,0	1/1:0,26:26:78:817,78,0	1/1:0,12:12:36:382,36,0	1/1:0,20:20:60:612,60,0	1/1:0,22:22:66:660,66,0	1/1:0,5:5:15:157,15,0	1/1:0,2:2:6:68,6,0	1/1:0,13:13:39:408,39,0	1/1:0,1:1:3:32,3,0	1/1:0,16:16:48:499,48,0	1/1:0,11:11:33:336,33,0	1/1:0,2:2:6:62,6,0	1/1:0,18:18:54:576,54,0	1/1:0,19:19:54:575,54,0	1/1:0,15:15:42:449,42,0	1/1:0,4:4:12:130,12,0	1/1:0,6:6:18:189,18,0	0/0:21,0:21:48:0,48,546	./.:.:.:.:.	1/1:0,16:16:48:497,48,0	1/1:0,16:16:48:516,48,0	0/0:14,0:14:39:0,39,409	1/1:0,3:3:9:97,9,0	1/1:0,10:10:30:312,30,0	1/1:0,12:12:36:377,36,0	1/1:0,5:5:15:160,15,0	./.:.:.:.:.	1/1:0,22:22:66:699,66,0	1/1:0,1:1:3:31,3,0	1/1:0,5:5:15:161,15,0	1/1:0,25:25:63:715,63,0	1/1:0,3:3:9:99,9,0	0/1:7,12:19:99:321,0,156	1/1:0,3:3:9:97,9,0	1/1:0,13:13:33:377,33,0	1/1:0,9:9:24:266,24,0	1/1:0,10:10:30:306,30,0	1/1:0,2:2:6:63,6,0	1/1:0,2:2:6:64,6,0	1/1:0,12:12:36:379,36,0	1/1:0,15:15:45:476,45,0	0/0:13,0:13:36:0,36,385	1/1:0,11:11:33:348,33,0	1/1:0,18:18:48:518,48,0	1/1:0,3:3:9:97,9,0	0/0:3,0:3:9:0,9,95	1/1:0,3:3:9:93,9,0	1/1:0,1:1:3:32,3,0	1/1:0,1:1:3:31,3,0	1/1:0,7:7:21:218,21,0	1/1:0,4:4:12:133,12,0	1/1:0,1:1:3:33,3,0	0/0:4,0:4:12:0,12,122	1/1:0,5:5:15:157,15,0	1/1:0,2:2:6:57,6,0	1/1:0,2:2:6:65,6,0	1/1:0,3:3:9:91,9,0	./.:.:.:.:.	1/1:0,3:3:6:79,6,0	1/1:0,3:3:9:95,9,0	1/1:0,5:5:15:152,15,0	1/1:0,3:3:9:89,9,0	1/1:0,4:4:12:124,12,0	1/1:0,5:5:12:139,12,0	1/1:0,4:4:12:126,12,0	1/1:0,4:4:12:124,12,0	1/1:0,1:1:3:32,3,0	1/1:0,1:1:3:32,3,0	1/1:0,2:2:6:61,6,0	1/1:0,2:2:6:65,6,0	1/1:0,4:4:12:126,12,0	0/1:1,1:2:24:26,0,24	0/0:5,0:5:15:0,15,153	1/1:0,1:1:3:31,3,0	0/0:2,0:2:3:0,3,45	0/1:1,3:4:18:84,0,18	1/1:0,2:2:6:61,6,0	1/1:0,2:2:6:61,6,0	1/1:0,2:2:6:61,6,0	1/1:0,3:3:9:95,9,0	1/1:0,1:1:3:35,3,0	1/1:0,6:6:18:187,18,0	1/1:0,7:7:18:207,18,0	1/1:0,2:2:6:63,6,0	1/1:0,3:3:9:95,9,0	1/1:0,5:5:15:157,15,0	1/1:0,2:2:6:66,6,0	1/1:0,2:2:6:68,6,0	1/1:0,2:2:6:62,6,0	1/1:0,5:5:15:155,15,0	1/1:0,2:2:6:63,6,0	1/1:0,3:3:9:97,9,0	1/1:0,4:4:12:126,12,0	1/1:0,1:1:3:32,3,0	1/1:0,6:6:18:198,18,0	1/1:0,1:1:3:30,3,0	1/1:0,2:2:6:61,6,0	1/1:0,7:7:21:213,21,0	1/1:0,6:6:18:192,18,0	1/1:0,4:4:12:125,12,0	1/1:0,1:1:3:32,3,0	0/0:3,0:3:9:0,9,96	1/1:0,4:4:12:118,12,0	0/0:4,0:4:12:0,12,126	1/1:0,5:5:15:159,15,0	0/1:4,3:7:71:71,0,101	1/1:0,4:4:12:125,12,0	1/1:0,4:4:12:121,12,0	1/1:0,3:3:9:86,9,0	1/1:0,4:4:12:130,12,0	1/1:0,4:4:12:124,12,0	1/1:0,5:5:15:153,15,0	1/1:0,4:4:12:127,12,0	1/1:0,2:2:6:62,6,0	1/1:0,2:2:6:63,6,0	1/1:0,3:3:9:94,9,0	0/0:2,0:2:6:0,6,57	1/1:0,6:6:18:180,18,0	0/0:3,0:3:9:0,9,89	0/0:8,0:8:24:0,24,245	1/1:0,3:3:9:95,9,0	1/1:0,1:1:3:30,3,0	1/1:0,6:6:18:186,18,0	0/0:3,0:3:9:0,9,86	1/1:0,3:3:9:94,9,0	1/1:0,6:6:18:189,18,0	1/1:0,3:3:6:63,6,0	1/1:0,4:4:6:89,6,0	1/1:0,4:4:6:89,6,0	0/0:5,0:5:9:0,9,119	1/1:0,1:1:3:32,3,0	1/1:0,5:5:9:118,9,0	1/1:0,6:6:9:134,9,0	./.:.:.:.:.	0/0:30,0:30:90:0,90,1014
chr1	41568240	.	A	G	1660.34	.	AC=17;AF=0.067;AN=252;BaseQRankSum=0.176;DP=980;Dels=0.00;FS=0.480;HaplotypeScore=0.1095;InbreedingCoeff=0.4938;MLEAC=14;MLEAF=0.056;MQ=59.86;MQ0=0;MQRankSum=0.945;QD=24.06;ReadPosRankSum=-2.575	GT:AD:DP:GQ:PL	0/0:80,0:80:99:0,241,2600	0/0:18,0:18:48:0,48,535	0/0:18,0:18:54:0,54,575	0/0:56,0:56:99:0,168,1745	0/0:12,0:12:36:0,36,382	0/0:5,0:5:12:0,12,136	1/1:0,22:22:66:673,66,0	0/0:2,0:2:6:0,6,65	0/0:3,0:3:9:0,9,95	0/0:16,0:16:48:0,48,496	0/0:1,0:1:3:0,3,32	0/0:17,0:17:42:0,42,481	0/0:17,0:17:51:0,51,544	./.:.:.:.:.	0/0:14,0:14:36:0,36,403	0/0:20,0:20:60:0,60,606	0/0:21,0:21:54:0,54,609	./.:.:.:.:.	0/0:10,0:10:27:0,27,297	0/0:3,0:3:6:0,6,76	./.:.:.:.:.	0/0:13,0:13:30:0,30,348	0/0:16,0:16:48:0,48,509	0/0:17,0:17:51:0,51,530	./.:.:.:.:.	0/0:21,0:21:54:0,54,611	0/0:16,0:16:48:0,48,505	0/0:3,0:3:9:0,9,97	0/0:3,0:3:9:0,9,97	0/0:14,0:14:42:0,42,436	0/0:11,0:11:33:0,33,351	0/0:1,0:1:3:0,3,36	0/0:13,0:13:30:0,30,349	./.:.:.:.:.	0/0:17,0:17:51:0,51,529	1/1:0,3:3:9:95,9,0	0/0:17,0:17:42:0,42,481	0/0:17,0:17:42:0,42,476	0/0:14,0:14:42:0,42,432	0/0:1,0:1:3:0,3,32	0/0:3,0:3:9:0,9,94	1/1:0,14:14:42:425,42,0	0/0:17,0:17:42:0,42,475	0/0:9,0:9:27:0,27,284	0/0:27,0:27:75:0,75,808	0/0:11,0:11:27:0,27,313	0/0:8,0:8:18:0,18,214	0/0:2,0:2:6:0,6,64	0/0:2,0:2:6:0,6,61	0/0:3,0:3:9:0,9,97	0/0:4,0:4:12:0,12,128	0/0:7,0:7:18:0,18,201	0/0:1,0:1:3:0,3,31	0/0:6,0:6:18:0,18,189	0/0:3,0:3:6:0,6,61	./.:.:.:.:.	0/0:3,0:3:9:0,9,91	0/0:6,0:6:18:0,18,189	0/0:3,0:3:9:0,9,92	0/0:2,0:2:6:0,6,64	0/0:3,0:3:9:0,9,94	0/0:3,0:3:9:0,9,97	0/0:8,0:8:24:0,24,252	0/0:6,0:6:18:0,18,189	1/1:0,5:5:15:158,15,0	0/0:2,0:2:6:0,6,61	1/1:0,5:5:15:146,15,0	0/0:6,0:6:18:0,18,189	0/0:2,0:2:6:0,6,64	0/0:1,0:1:3:0,3,31	0/0:2,0:2:6:0,6,64	0/0:2,0:2:6:0,6,61	./.:.:.:.:.	0/0:6,0:6:18:0,18,189	0/0:4,0:4:12:0,12,121	0/0:3,0:3:9:0,9,97	./.:.:.:.:.	0/0:2,0:2:6:0,6,64	0/0:1,0:1:3:0,3,32	0/0:7,0:7:21:0,21,215	0/0:3,0:3:9:0,9,93	0/0:2,0:2:6:0,6,61	0/0:4,0:4:12:0,12,133	0/0:2,0:2:6:0,6,63	0/0:5,0:5:15:0,15,156	0/0:1,0:1:3:0,3,33	0/0:8,0:8:21:0,21,236	0/0:7,0:7:21:0,21,217	0/0:4,0:4:12:0,12,126	0/0:3,0:3:9:0,9,96	0/0:2,0:2:6:0,6,61	0/0:3,0:3:9:0,9,92	0/1:6,1:7:10:10,0,168	./.:.:.:.:.	0/0:3,0:3:9:0,9,95	0/0:3,0:3:9:0,9,93	1/1:0,2:2:6:63,6,0	0/0:1,0:1:3:0,3,32	1/1:0,3:3:9:91,9,0	0/0:2,0:2:6:0,6,61	1/1:0,8:8:24:239,24,0	0/0:4,0:4:12:0,12,134	0/0:3,0:3:9:0,9,92	0/0:9,0:9:24:0,24,261	0/0:3,0:3:9:0,9,95	0/0:7,0:7:21:0,21,221	0/0:5,0:5:15:0,15,167	0/0:6,0:6:18:0,18,184	0/0:2,0:2:6:0,6,65	0/0:4,0:4:12:0,12,122	0/0:4,0:4:12:0,12,115	0/0:2,0:2:6:0,6,67	0/0:6,0:6:18:0,18,185	0/0:2,0:2:6:0,6,63	0/0:8,0:8:24:0,24,256	0/0:5,0:5:15:0,15,158	0/0:2,0:2:6:0,6,64	0/0:4,0:4:12:0,12,113	./.:.:.:.:.	0/0:7,0:7:21:0,21,220	0/0:4,0:4:12:0,12,124	0/0:3,0:3:9:0,9,93	0/0:7,0:7:21:0,21,213	0/0:3,0:3:9:0,9,95	0/0:4,0:4:12:0,12,126	0/0:4,0:4:12:0,12,122	0/0:4,0:4:12:0,12,118	0/0:5,0:5:15:0,15,165	0/0:5,0:5:15:0,15,155	0/0:6,0:6:9:0,9,134	0/0:2,0:2:3:0,3,45	0/0:4,0:4:6:0,6,89	0/0:6,0:6:15:0,15,171	./.:.:.:.:.	0/0:4,0:4:6:0,6,89	0/0:2,0:2:3:0,3,45	0/0:30,0:30:90:0,90,1032
chr1	41568255	.	G	A	26634.4	.	AC=218;AF=0.865;AN=252;BaseQRankSum=-8.004;DP=1048;Dels=0.00;FS=3.233;HaplotypeScore=0.0977;InbreedingCoeff=0.5209;MLEAC=222;MLEAF=0.881;MQ=59.83;MQ0=0;MQRankSum=-0.294;QD=28.01;ReadPosRankSum=-1.300	GT:AD:DP:GQ:PL	1/1:0,80:80:99:2447,241,0	1/1:0,17:17:45:482,45,0	1/1:0,19:19:57:572,57,0	1/1:0,60:60:99:1777,180,0	1/1:0,15:15:45:445,45,0	1/1:0,9:9:24:251,24,0	1/1:0,24:24:72:705,72,0	1/1:0,1:1:3:29,3,0	1/1:0,3:3:9:93,9,0	1/1:0,20:20:60:599,60,0	1/1:0,2:2:6:62,6,0	1/1:0,16:16:45:462,45,0	1/1:0,17:17:51:511,51,0	./.:.:.:.:.	1/1:0,16:16:42:451,42,0	1/1:0,23:23:69:676,69,0	1/1:0,23:23:63:650,63,0	./.:.:.:.:.	1/1:0,10:10:27:281,27,0	0/0:3,0:3:6:0,6,75	./.:.:.:.:.	1/1:0,15:15:30:373,30,0	1/1:0,16:16:48:463,48,0	0/0:18,0:18:54:0,54,561	./.:.:.:.:.	1/1:0,23:23:60:653,60,0	1/1:0,14:14:42:420,42,0	1/1:0,3:3:9:95,9,0	1/1:0,3:3:9:95,9,0	1/1:0,13:13:39:384,39,0	1/1:0,12:12:36:379,36,0	./.:.:.:.:.	1/1:0,15:15:33:386,33,0	1/1:0,1:1:3:34,3,0	0/1:11,6:17:99:121,0,285	1/1:0,5:5:15:159,15,0	1/1:0,21:21:51:575,51,0	1/1:0,17:17:42:463,42,0	1/1:0,15:15:45:444,45,0	1/1:0,1:1:3:30,3,0	1/1:0,3:3:9:94,9,0	1/1:0,15:15:45:437,45,0	1/1:0,17:17:42:457,42,0	0/0:9,0:9:27:0,27,290	1/1:0,28:28:81:824,81,0	1/1:0,13:13:36:373,36,0	1/1:0,11:11:27:303,27,0	0/0:4,0:4:12:0,12,130	1/1:0,1:1:3:30,3,0	1/1:0,3:3:9:91,9,0	1/1:0,4:4:12:120,12,0	1/1:0,8:8:21:224,21,0	1/1:0,1:1:3:31,3,0	1/1:0,6:6:18:185,18,0	0/0:2,0:2:6:0,6,61	./.:.:.:.:.	1/1:0,3:3:9:92,9,0	1/1:0,6:6:18:178,18,0	1/1:0,4:4:12:118,12,0	1/1:0,2:2:6:63,6,0	1/1:0,3:3:9:90,9,0	1/1:0,3:3:9:98,9,0	1/1:0,11:11:33:333,33,0	1/1:0,6:6:18:173,18,0	1/1:0,5:5:15:153,15,0	1/1:0,3:3:9:90,9,0	1/1:0,6:6:18:184,18,0	1/1:0,7:7:21:216,21,0	1/1:0,5:5:15:144,15,0	0/0:1,0:1:3:0,3,32	1/1:0,2:2:6:59,6,0	0/0:2,0:2:6:0,6,60	1/1:0,1:1:3:32,3,0	0/1:2,4:6:45:101,0,45	0/0:4,0:4:12:0,12,127	1/1:0,3:3:9:95,9,0	./.:.:.:.:.	0/1:1,2:3:24:53,0,24	1/1:0,2:2:6:62,6,0	1/1:0,8:8:24:243,24,0	1/1:0,3:3:9:90,9,0	1/1:0,2:2:6:62,6,0	1/1:0,4:4:12:129,12,0	1/1:0,2:2:6:59,6,0	1/1:0,5:5:15:149,15,0	./.:.:.:.:.	1/1:0,8:8:21:226,21,0	1/1:0,8:8:24:241,24,0	1/1:0,5:5:15:148,15,0	1/1:0,2:2:6:69,6,0	1/1:0,2:2:6:61,6,0	1/1:0,3:3:9:89,9,0	1/1:0,8:8:24:245,24,0	./.:.:.:.:.	1/1:0,4:4:12:121,12,0	1/1:0,3:3:9:92,9,0	1/1:0,1:1:3:32,3,0	1/1:0,1:1:3:33,3,0	1/1:0,4:4:12:119,12,0	1/1:0,3:3:6:73,6,0	1/1:0,6:6:18:189,18,0	1/1:0,2:2:6:61,6,0	1/1:0,4:4:12:118,12,0	0/1:2,8:10:36:197,0,36	1/1:0,4:4:12:118,12,0	0/0:10,0:10:30:0,30,318	0/1:4,1:5:17:17,0,112	0/1:3,4:7:71:94,0,71	1/1:0,1:1:3:32,3,0	1/1:0,6:6:18:178,18,0	1/1:0,4:4:12:120,12,0	1/1:0,1:1:3:32,3,0	1/1:0,6:6:18:173,18,0	1/1:0,3:3:9:89,9,0	1/1:0,10:10:30:299,30,0	1/1:0,5:5:15:153,15,0	1/1:0,2:2:6:61,6,0	1/1:0,3:3:9:92,9,0	./.:.:.:.:.	1/1:0,8:8:24:235,24,0	0/0:4,0:4:12:0,12,124	0/0:3,0:3:9:0,9,85	1/1:0,7:7:21:213,21,0	1/1:0,4:4:12:118,12,0	1/1:0,4:4:12:123,12,0	0/0:5,0:5:15:0,15,154	1/1:0,4:4:12:122,12,0	1/1:0,6:6:18:185,18,0	1/1:0,5:5:15:148,15,0	1/1:0,6:6:9:134,9,0	1/1:0,2:2:3:45,3,0	0/0:4,0:4:6:0,6,89	1/1:0,6:6:15:165,15,0	./.:.:.:.:.	1/1:0,4:4:6:89,6,0	1/1:0,2:2:3:45,3,0	0/0:28,0:28:84:0,84,951
chr1	41572510	.	C	T	22233.2	.	AC=236;AF=0.908;AN=260;BaseQRankSum=-7.070;DP=866;Dels=0.00;FS=8.475;HaplotypeScore=0.1032;InbreedingCoeff=0.3868;MLEAC=237;MLEAF=0.912;MQ=59.88;MQ0=1;MQRankSum=1.528;QD=28.65;ReadPosRankSum=1.324	GT:AD:DP:GQ:PL	1/1:0,43:43:99:1358,129,0	1/1:0,24:24:69:723,69,0	1/1:0,15:15:45:463,45,0	1/1:0,47:47:99:1365,132,0	1/1:0,16:16:45:472,45,0	1/1:0,9:9:27:266,27,0	1/1:0,13:13:39:391,39,0	1/1:0,1:1:3:33,3,0	0/1:2,3:5:50:78,0,50	1/1:0,13:13:39:402,39,0	1/1:0,2:2:6:62,6,0	1/1:0,10:10:30:300,30,0	1/1:0,11:11:33:341,33,0	./.:.:.:.:.	1/1:0,18:18:51:528,51,0	1/1:0,9:9:24:260,24,0	1/1:0,22:22:60:629,60,0	./.:.:.:.:.	1/1:0,8:8:21:225,21,0	1/1:0,1:1:3:28,3,0	1/1:0,2:2:6:64,6,0	1/1:0,15:15:45:435,45,0	1/1:0,15:15:42:436,42,0	0/0:19,0:19:57:0,57,599	1/1:0,1:1:3:32,3,0	1/1:0,17:17:48:499,48,0	1/1:0,19:19:54:562,54,0	./.:.:.:.:.	1/1:0,2:2:3:34,3,0	1/1:0,19:19:51:542,51,0	1/1:0,4:4:12:128,12,0	1/1:0,1:1:3:33,3,0	1/1:0,10:10:30:299,30,0	1/1:0,1:1:3:33,3,0	0/1:8,9:17:99:227,0,186	1/1:0,4:4:12:122,12,0	1/1:0,15:15:42:439,42,0	1/1:0,12:12:36:356,36,0	1/1:0,12:12:30:317,30,0	1/1:0,4:4:12:129,12,0	1/1:0,1:1:3:32,3,0	1/1:0,17:17:48:477,48,0	1/1:0,24:24:66:701,66,0	0/0:21,0:21:63:0,63,677	1/1:0,10:10:30:304,30,0	0/0:16,0:16:48:0,48,503	1/1:0,16:16:42:443,42,0	1/1:0,1:1:3:32,3,0	1/1:0,2:2:6:64,6,0	1/1:0,3:3:9:94,9,0	./.:.:.:.:.	1/1:0,4:4:12:119,12,0	1/1:0,3:3:9:92,9,0	1/1:0,6:6:18:185,18,0	0/0:4,0:4:9:0,9,97	1/1:0,1:1:3:30,3,0	1/1:0,5:5:15:150,15,0	1/1:0,5:5:15:153,15,0	1/1:0,1:1:3:30,3,0	1/1:0,3:3:9:93,9,0	1/1:0,1:1:3:32,3,0	1/1:0,2:2:6:65,6,0	1/1:0,5:5:15:149,15,0	1/1:0,4:4:12:115,12,0	1/1:0,3:3:9:94,9,0	1/1:0,4:4:12:124,12,0	1/1:0,3:3:9:90,9,0	1/1:0,4:4:12:123,12,0	1/1:0,7:7:21:212,21,0	0/0:1,0:1:3:0,3,33	1/1:0,3:3:9:92,9,0	0/0:2,0:2:6:0,6,64	1/1:0,2:2:6:60,6,0	1/1:0,3:3:9:86,9,0	1/1:0,2:2:6:59,6,0	1/1:0,1:1:3:30,3,0	0/0:2,0:2:6:0,6,62	1/1:0,2:2:6:62,6,0	1/1:0,2:2:6:62,6,0	1/1:0,3:3:9:91,9,0	1/1:0,1:1:3:30,3,0	1/1:0,1:1:3:30,3,0	1/1:0,3:3:6:65,6,0	1/1:0,2:2:6:63,6,0	1/1:0,4:4:12:118,12,0	1/1:0,6:6:18:188,18,0	1/1:0,4:4:12:122,12,0	1/1:0,4:4:12:119,12,0	1/1:0,4:4:12:125,12,0	1/1:0,6:6:18:192,18,0	1/1:0,3:3:9:91,9,0	1/1:0,3:3:9:94,9,0	1/1:0,5:5:12:137,12,0	1/1:0,3:3:9:93,9,0	1/1:0,2:2:6:60,6,0	1/1:0,2:2:6:60,6,0	1/1:0,4:4:12:127,12,0	1/1:0,1:1:3:32,3,0	1/1:0,2:2:6:62,6,0	./.:.:.:.:.	1/1:0,1:1:3:31,3,0	1/1:0,1:1:3:31,3,0	./.:.:.:.:.	1/1:0,2:2:6:60,6,0	1/1:0,2:2:6:60,6,0	1/1:0,7:7:21:216,21,0	0/0:1,0:1:3:0,3,31	0/1:3,5:8:71:129,0,71	1/1:0,1:1:3:31,3,0	1/1:0,2:2:3:45,3,0	1/1:0,9:9:24:257,24,0	1/1:0,1:1:3:32,3,0	1/1:0,2:2:6:63,6,0	1/1:0,11:11:33:336,33,0	1/1:0,1:1:3:30,3,0	1/1:0,6:6:18:180,18,0	1/1:0,4:4:12:120,12,0	1/1:0,3:3:9:92,9,0	1/1:0,3:3:9:91,9,0	1/1:0,4:4:12:122,12,0	0/1:1,3:4:20:81,0,20	0/0:8,0:8:24:0,24,255	1/1:0,4:4:12:125,12,0	1/1:0,8:8:24:246,24,0	1/1:0,7:7:21:211,21,0	1/1:0,3:3:9:91,9,0	1/1:0,7:7:21:211,21,0	1/1:0,2:2:6:62,6,0	1/1:0,3:3:9:92,9,0	1/1:0,3:3:6:76,6,0	1/1:0,4:4:6:89,6,0	./.:.:.:.:.	1/1:0,3:3:6:75,6,0	1/1:0,5:5:12:137,12,0	1/1:0,3:3:9:91,9,0	1/1:0,2:2:3:44,3,0	0/0:16,0:16:48:0,48,533
chr1	41573977	.	G	A	2878.07	.	AC=39;AF=0.147;AN=266;BaseQRankSum=-2.377;DP=949;Dels=0.00;FS=6.154;HaplotypeScore=0.0752;InbreedingCoeff=0.5620;MLEAC=36;MLEAF=0.135;MQ=59.78;MQ0=2;MQRankSum=0.295;QD=23.59;ReadPosRankSum=3.453	GT:AD:DP:GQ:PL	0/0:47,0:47:99:0,141,1511	0/0:23,0:23:69:0,69,731	0/0:27,0:27:81:0,81,859	0/0:37,0:37:99:0,111,1153	1/1:0,13:13:39:404,39,0	0/0:12,0:12:36:0,36,375	0/0:19,0:19:57:0,57,599	0/0:4,0:4:12:0,12,132	0/0:2,0:2:6:0,6,65	0/0:16,0:16:45:0,45,485	0/0:4,0:4:12:0,12,125	1/1:0,12:12:36:367,36,0	0/0:9,0:9:27:0,27,288	0/0:2,0:2:6:0,6,62	0/0:21,0:21:60:0,60,646	0/0:10,0:10:30:0,30,315	0/0:18,0:18:51:0,51,541	0/1:3,1:4:20:20,0,85	1/1:0,6:6:15:167,15,0	1/1:0,3:3:9:89,9,0	0/0:3,0:3:9:0,9,92	0/0:8,0:8:24:0,24,248	0/0:18,0:18:54:0,54,570	0/0:25,0:25:72:0,72,775	0/0:4,0:4:12:0,12,130	0/0:18,0:18:51:0,51,553	0/0:16,0:16:45:0,45,482	0/0:9,0:9:27:0,27,292	0/0:3,0:3:9:0,9,97	0/0:20,0:20:57:0,57,608	0/0:8,0:8:24:0,24,263	0/0:5,0:5:15:0,15,163	0/0:12,0:12:33:0,33,353	1/1:0,5:5:15:160,15,0	0/0:19,0:19:57:0,57,581	0/0:2,0:2:6:0,6,65	0/0:19,0:19:57:0,57,587	0/0:9,0:9:27:0,27,291	0/0:18,0:18:54:0,54,558	0/0:4,0:4:12:0,12,128	0/0:4,0:4:12:0,12,128	0/0:18,0:18:54:0,54,556	0/0:12,0:12:30:0,30,335	1/1:0,11:11:33:335,33,0	0/0:17,0:17:48:0,48,514	0/0:12,0:12:33:0,33,361	0/0:9,0:9:27:0,27,289	0/0:3,0:3:9:0,9,99	./.:.:.:.:.	0/0:7,0:7:21:0,21,220	0/0:2,0:2:6:0,6,64	0/0:4,0:4:12:0,12,125	0/0:2,0:2:6:0,6,62	0/0:1,0:1:3:0,3,30	0/0:1,0:1:3:0,3,32	0/0:4,0:4:12:0,12,132	0/0:2,0:2:6:0,6,59	0/0:3,0:3:9:0,9,91	0/0:2,0:2:6:0,6,65	1/1:0,8:8:24:256,24,0	0/0:3,0:3:9:0,9,95	0/0:6,0:6:18:0,18,185	0/0:9,0:9:27:0,27,270	0/0:3,0:3:9:0,9,97	0/0:7,0:7:21:0,21,223	0/0:3,0:3:9:0,9,97	0/0:4,0:4:12:0,12,126	0/0:7,0:7:21:0,21,207	0/0:2,0:2:6:0,6,61	1/1:0,2:2:6:62,6,0	0/0:2,0:2:6:0,6,64	1/1:0,5:5:12:136,12,0	0/0:1,0:1:3:0,3,31	0/0:5,0:5:15:0,15,155	0/0:4,0:4:12:0,12,117	0/0:2,0:2:6:0,6,61	0/0:2,0:2:6:0,6,65	0/0:3,0:3:9:0,9,92	1/1:0,3:3:9:92,9,0	0/0:1,0:1:3:0,3,32	0/0:2,0:2:6:0,6,51	0/0:4,0:4:12:0,12,122	0/1:1,2:3:22:54,0,22	0/0:5,0:5:15:0,15,156	0/0:1,0:1:3:0,3,30	0/0:4,0:4:12:0,12,119	0/0:2,0:2:6:0,6,63	0/0:4,0:4:12:0,12,118	0/0:2,0:2:3:0,3,45	0/0:10,0:10:27:0,27,289	0/0:1,0:1:3:0,3,31	0/0:2,0:2:6:0,6,66	0/0:3,0:3:9:0,9,92	0/0:1,0:1:3:0,3,31	0/0:2,0:2:6:0,6,61	0/0:3,0:3:9:0,9,96	0/0:7,0:7:21:0,21,219	0/0:5,0:5:15:0,15,153	0/0:1,0:1:3:0,3,32	0/0:2,0:2:6:0,6,62	0/0:2,0:2:6:0,6,63	./.:.:.:.:.	0/0:1,0:1:3:0,3,34	0/1:1,1:2:24:25,0,24	0/0:7,0:7:21:0,21,211	1/1:0,4:4:12:122,12,0	0/1:1,4:5:12:107,0,12	0/0:9,0:9:27:0,27,284	0/0:4,0:4:12:0,12,126	./.:.:.:.:.	0/0:3,0:3:9:0,9,91	0/0:4,0:4:12:0,12,130	0/0:15,0:15:42:0,42,450	0/0:7,0:7:21:0,21,216	0/0:7,0:7:21:0,21,217	0/0:2,0:2:6:0,6,63	0/0:4,0:4:12:0,12,124	0/0:3,0:3:9:0,9,93	0/0:4,0:4:12:0,12,122	0/0:3,0:3:9:0,9,97	0/1:1,7:8:7:194,0,7	0/0:2,0:2:6:0,6,67	0/0:3,0:3:9:0,9,97	0/0:2,0:2:6:0,6,61	0/0:12,0:12:33:0,33,352	1/1:0,9:9:27:279,27,0	0/0:1,0:1:3:0,3,32	0/0:1,0:1:3:0,3,32	0/0:5,0:5:15:0,15,159	1/1:0,2:2:3:45,3,0	1/1:0,2:2:3:45,3,0	0/0:4,0:4:6:0,6,89	1/1:0,5:5:6:89,6,0	1/1:0,6:6:12:127,12,0	./.:.:.:.:.	1/1:0,4:4:9:108,9,0	0/0:22,0:23:66:0,66,753
chr1	41577452	.	C	T	3307.08	.	AC=32;AF=0.119;AN=268;BaseQRankSum=-1.928;DP=1116;Dels=0.00;FS=3.192;HaplotypeScore=0.2011;InbreedingCoeff=0.6173;MLEAC=27;MLEAF=0.101;MQ=59.79;MQ0=0;MQRankSum=-0.630;QD=25.84;ReadPosRankSum=2.511	GT:AD:DP:GQ:PL	0/0:86,0:86:99:0,259,2817	0/0:23,0:23:69:0,69,734	0/0:18,0:18:51:0,51,565	0/0:43,0:43:99:0,123,1329	0/0:11,0:11:33:0,33,356	0/0:23,0:23:60:0,60,677	0/0:23,0:23:66:0,66,714	0/0:4,0:4:12:0,12,132	0/0:3,0:3:9:0,9,92	0/0:16,0:16:48:0,48,500	0/0:2,0:2:6:0,6,66	0/0:17,0:17:45:0,45,506	0/0:23,0:23:66:0,66,710	0/0:2,0:2:6:0,6,63	0/0:15,0:15:45:0,45,475	0/0:25,0:25:72:0,72,780	0/0:18,0:18:51:0,51,552	0/0:3,0:3:9:0,9,92	0/0:8,0:8:24:0,24,258	0/0:6,0:6:15:0,15,172	1/1:0,2:2:6:65,6,0	1/1:0,15:15:42:435,42,0	0/0:25,0:25:69:0,69,758	0/0:19,0:19:48:0,48,546	0/0:1,0:1:3:0,3,33	1/1:0,24:24:66:724,66,0	0/0:13,0:13:39:0,39,411	0/0:7,0:7:21:0,21,228	0/0:3,0:3:9:0,9,87	0/0:24,0:24:60:0,60,690	0/0:4,0:4:12:0,12,130	0/0:2,0:2:6:0,6,62	0/0:22,0:22:63:0,63,684	0/0:2,0:2:6:0,6,65	0/0:10,0:10:27:0,27,297	0/0:4,0:4:12:0,12,130	1/1:0,20:20:60:621,60,0	0/0:15,0:15:42:0,42,452	0/0:10,0:10:30:0,30,307	0/0:5,0:5:15:0,15,163	0/0:5,0:5:12:0,12,121	0/0:21,0:21:60:0,60,649	0/0:22,0:22:66:0,66,682	0/0:17,0:17:48:0,48,524	1/1:0,14:14:39:424,39,0	0/0:20,0:20:60:0,60,638	0/0:13,0:13:39:0,39,411	0/0:6,0:6:18:0,18,198	0/0:3,0:3:9:0,9,95	0/0:9,0:9:24:0,24,264	0/0:2,0:2:6:0,6,65	0/0:4,0:4:12:0,12,126	0/0:7,0:7:21:0,21,217	0/0:5,0:5:15:0,15,155	0/0:8,0:8:24:0,24,249	0/0:2,0:2:6:0,6,63	0/0:6,0:6:18:0,18,192	0/0:7,0:7:21:0,21,219	0/0:1,0:1:3:0,3,32	0/0:4,0:4:12:0,12,122	0/0:4,0:4:12:0,12,130	0/0:3,0:3:9:0,9,100	0/0:6,0:6:18:0,18,195	0/0:2,0:2:6:0,6,67	0/0:3,0:3:9:0,9,97	0/0:2,0:2:6:0,6,63	0/0:2,0:2:6:0,6,65	0/0:6,0:6:18:0,18,172	0/0:2,0:2:6:0,6,66	0/0:4,0:4:12:0,12,126	1/1:0,1:1:3:32,3,0	./.:.:.:.:.	1/1:0,4:4:12:120,12,0	0/1:3,4:7:76:99,0,76	0/0:9,0:9:27:0,27,271	0/0:2,0:2:6:0,6,61	0/0:2,0:2:6:0,6,67	0/1:2,6:8:43:165,0,43	0/0:1,0:1:3:0,3,31	0/0:5,0:5:12:0,12,135	0/0:4,0:4:12:0,12,126	0/0:4,0:4:12:0,12,128	0/0:5,0:5:15:0,15,155	1/1:0,2:2:6:63,6,0	0/0:3,0:3:9:0,9,97	0/0:1,0:1:3:0,3,22	0/0:3,0:3:9:0,9,92	0/0:7,0:7:21:0,21,224	0/0:4,0:4:12:0,12,126	0/0:8,0:8:24:0,24,245	0/0:3,0:3:9:0,9,93	0/0:4,0:4:12:0,12,134	0/0:4,0:4:9:0,9,110	0/0:2,0:2:6:0,6,64	0/0:1,0:1:3:0,3,23	0/0:5,0:5:15:0,15,147	0/0:6,0:6:18:0,18,197	0/0:2,0:2:6:0,6,63	0/0:2,0:2:6:0,6,61	0/0:1,0:1:3:0,3,32	0/0:4,0:4:12:0,12,136	0/0:3,0:3:9:0,9,98	0/0:3,0:3:9:0,9,94	0/0:3,0:3:9:0,9,91	0/0:5,0:5:15:0,15,159	0/0:4,0:4:12:0,12,127	0/0:9,0:9:27:0,27,290	0/0:4,0:4:12:0,12,128	0/0:3,0:3:9:0,9,105	0/0:11,0:11:30:0,30,327	0/0:4,0:4:12:0,12,118	0/0:3,0:3:9:0,9,105	0/0:6,0:6:18:0,18,189	0/0:8,0:8:24:0,24,254	0/0:6,0:6:18:0,18,195	0/0:3,0:3:9:0,9,94	0/0:5,0:5:15:0,15,161	0/0:6,0:6:18:0,18,191	0/0:3,0:3:9:0,9,96	1/1:0,4:4:12:122,12,0	0/0:4,0:4:9:0,9,108	0/0:10,0:10:30:0,30,324	1/1:0,10:10:27:277,27,0	1/1:0,4:4:9:107,9,0	1/1:0,1:1:3:32,3,0	0/0:6,0:6:18:0,18,184	1/1:0,8:8:24:252,24,0	1/1:0,2:2:6:63,6,0	1/1:0,2:2:6:66,6,0	./.:.:.:.:.	0/0:2,0:2:3:0,3,45	./.:.:.:.:.	0/0:6,0:6:9:0,9,134	0/0:8,0:8:12:0,12,164	0/0:4,0:4:9:0,9,108	0/0:6,0:6:9:0,9,133	0/0:30,0:30:90:0,90,1031
chr1	41584715	.	A	G	18778.4	.	AC=214;AF=0.892;AN=240;BaseQRankSum=-3.957;DP=726;Dels=0.00;FS=4.356;HaplotypeScore=0.1706;InbreedingCoeff=0.3762;MLEAC=214;MLEAF=0.892;MQ=59.57;MQ0=2;MQRankSum=0.820;QD=28.98;ReadPosRankSum=1.294	GT:AD:DP:GQ:PL	1/1:0,39:39:99:1239,117,0	1/1:0,18:18:54:562,54,0	1/1:0,10:10:30:318,30,0	1/1:0,38:38:99:1152,108,0	1/1:0,10:10:30:303,30,0	0/0:9,0:9:27:0,27,281	1/1:0,6:6:18:185,18,0	./.:.:.:.:.	1/1:0,1:1:3:31,3,0	1/1:0,11:11:33:345,33,0	./.:.:.:.:.	1/1:0,16:16:42:467,42,0	1/1:0,15:15:45:463,45,0	1/1:0,1:1:3:31,3,0	1/1:0,20:20:57:624,57,0	1/1:0,10:10:30:317,30,0	1/1:0,11:11:33:348,33,0	./.:.:.:.:.	1/1:0,2:2:6:63,6,0	0/0:3,0:3:9:0,9,97	1/1:0,2:2:6:59,6,0	1/1:0,6:6:15:171,15,0	1/1:0,18:18:54:585,54,0	0/0:17,0:17:51:0,51,546	./.:.:.:.:.	0/0:10,0:10:27:0,27,302	1/1:0,15:15:45:463,45,0	1/1:0,4:4:12:133,12,0	1/1:0,2:2:6:63,6,0	1/1:0,7:7:21:212,21,0	1/1:0,3:3:9:97,9,0	1/1:0,7:7:21:214,21,0	1/1:0,14:14:36:411,36,0	./.:.:.:.:.	0/1:2,8:10:32:222,0,32	1/1:0,1:1:3:32,3,0	1/1:0,21:21:57:608,57,0	1/1:0,2:2:6:67,6,0	1/1:0,11:11:33:336,33,0	1/1:0,1:1:3:22,3,0	1/1:0,3:3:9:97,9,0	1/1:0,12:12:33:364,33,0	1/1:0,16:16:45:466,45,0	1/1:0,15:15:45:467,45,0	1/1:0,19:19:51:546,51,0	1/1:0,6:6:18:191,18,0	1/1:0,7:7:15:187,15,0	0/0:2,0:2:6:0,6,63	1/1:0,3:3:9:96,9,0	1/1:0,7:7:18:210,18,0	1/1:0,2:2:6:61,6,0	1/1:0,1:1:3:34,3,0	1/1:0,1:1:3:31,3,0	1/1:0,4:4:12:126,12,0	0/1:1,1:2:26:26,0,26	./.:.:.:.:.	1/1:0,7:7:21:218,21,0	1/1:0,5:5:15:161,15,0	1/1:0,1:1:3:32,3,0	1/1:0,5:5:12:122,12,0	1/1:0,1:1:3:28,3,0	1/1:0,5:5:15:147,15,0	1/1:0,4:4:12:126,12,0	1/1:0,2:2:6:63,6,0	1/1:0,2:2:6:63,6,0	./.:.:.:.:.	1/1:0,4:4:12:130,12,0	1/1:0,4:4:12:131,12,0	1/1:0,2:2:6:61,6,0	./.:.:.:.:.	./.:.:.:.:.	1/1:0,1:1:3:32,3,0	1/1:0,2:2:6:64,6,0	1/1:0,5:5:15:152,15,0	1/1:0,2:2:6:59,6,0	1/1:0,4:4:9:110,9,0	0/0:4,0:4:12:0,12,128	1/1:0,4:4:12:127,12,0	./.:.:.:.:.	1/1:2,4:6:12:122,12,0	1/1:0,1:1:3:29,3,0	./.:.:.:.:.	1/1:0,2:2:6:65,6,0	./.:.:.:.:.	1/1:0,3:3:9:92,9,0	1/1:0,2:2:6:63,6,0	1/1:0,3:3:9:88,9,0	./.:.:.:.:.	1/1:0,5:5:12:142,12,0	1/1:0,4:4:12:128,12,0	1/1:0,4:4:12:126,12,0	1/1:0,1:1:3:32,3,0	1/1:0,3:3:9:94,9,0	1/1:0,2:2:6:65,6,0	1/1:0,4:4:12:123,12,0	1/1:0,3:3:9:94,9,0	1/1:0,3:3:9:89,9,0	1/1:0,3:3:9:96,9,0	1/1:0,1:1:3:31,3,0	1/1:0,2:2:6:59,6,0	1/1:0,3:3:9:94,9,0	./.:.:.:.:.	1/1:0,1:1:3:28,3,0	0/1:1,1:2:27:27,0,28	1/1:0,1:1:3:31,3,0	0/0:5,0:5:15:0,15,158	1/1:0,2:2:6:67,6,0	0/1:3,4:7:75:89,0,75	1/1:0,1:1:3:33,3,0	1/1:0,2:2:3:32,3,0	1/1:2,6:8:18:181,18,0	1/1:0,1:1:3:34,3,0	1/1:0,11:11:33:340,33,0	./.:.:.:.:.	1/1:0,10:10:30:311,30,0	1/1:0,7:7:21:221,21,0	1/1:0,1:1:3:31,3,0	1/1:0,3:3:9:89,9,0	1/1:0,2:2:6:63,6,0	./.:.:.:.:.	0/1:4,1:5:16:16,0,112	0/1:3,2:5:48:48,0,77	1/1:0,3:3:9:94,9,0	1/1:0,2:2:6:59,6,0	1/1:0,6:6:18:184,18,0	0/0:4,0:4:12:0,12,115	1/1:0,1:1:3:31,3,0	1/1:0,3:3:9:93,9,0	1/1:0,3:3:9:95,9,0	1/1:0,5:5:15:155,15,0	1/1:0,2:2:3:45,3,0	0/0:1,0:1:3:0,3,32	./.:.:.:.:.	1/1:0,3:3:6:75,6,0	1/1:0,2:2:3:30,3,0	1/1:0,4:4:6:75,6,0	0/0:22,0:22:66:0,66,756
chr1	41586130	.	A	T	11022.3	.	AC=179;AF=0.758;AN=236;BaseQRankSum=-4.490;DP=531;Dels=0.00;FS=2.149;HaplotypeScore=0.0597;InbreedingCoeff=0.5639;MLEAC=180;MLEAF=0.763;MQ=59.72;MQ0=0;MQRankSum=1.262;QD=27.69;ReadPosRankSum=-0.985	GT:AD:DP:GQ:PL	1/1:0,17:17:42:484,42,0	1/1:0,21:21:63:635,63,0	1/1:0,11:11:33:341,33,0	1/1:0,22:22:63:643,63,0	1/1:0,13:13:30:332,30,0	0/0:7,0:7:18:0,18,200	1/1:0,11:11:30:306,30,0	1/1:0,1:1:3:31,3,0	1/1:0,5:5:12:127,12,0	1/1:0,3:3:6:75,6,0	1/1:0,1:1:3:32,3,0	1/1:0,9:9:27:276,27,0	1/1:0,10:10:27:277,27,0	1/1:0,1:1:3:32,3,0	1/1:0,10:10:30:305,30,0	1/1:0,4:4:12:114,12,0	1/1:0,1:1:3:32,3,0	./.:.:.:.:.	0/0:6,0:6:18:0,18,190	./.:.:.:.:.	./.:.:.:.:.	0/0:3,0:3:9:0,9,94	1/1:0,7:7:15:181,15,0	0/0:8,0:8:24:0,24,247	./.:.:.:.:.	0/0:7,0:7:21:0,21,215	1/1:0,12:12:33:349,33,0	1/1:0,3:3:9:96,9,0	./.:.:.:.:.	1/1:0,7:7:21:207,21,0	1/1:0,1:1:3:34,3,0	1/1:0,2:3:6:66,6,0	1/1:0,11:11:27:300,27,0	1/1:0,2:2:6:61,6,0	0/1:2,2:4:49:49,0,49	./.:.:.:.:.	0/0:11,0:11:33:0,33,337	1/1:0,3:3:9:88,9,0	1/1:0,9:9:27:271,27,0	1/1:0,2:2:6:65,6,0	1/1:0,1:1:3:31,3,0	1/1:0,8:8:18:211,18,0	0/0:10,0:10:30:0,30,306	1/1:0,4:4:12:127,12,0	0/0:4,0:4:12:0,12,118	1/1:0,8:8:21:234,21,0	1/1:0,10:10:30:312,30,0	0/1:1,1:2:26:26,0,26	1/1:0,1:1:3:32,3,0	1/1:0,2:2:6:62,6,0	./.:.:.:.:.	1/1:0,4:4:12:120,12,0	1/1:0,2:2:6:61,6,0	1/1:0,2:2:6:62,6,0	0/1:1,2:3:23:58,0,23	1/1:0,2:2:6:61,6,0	1/1:0,4:4:12:123,12,0	1/1:0,3:3:9:93,9,0	1/1:0,1:1:3:31,3,0	1/1:0,3:3:9:97,9,0	1/1:0,3:3:9:95,9,0	1/1:0,3:3:9:93,9,0	1/1:0,5:5:15:154,15,0	./.:.:.:.:.	1/1:0,2:2:6:63,6,0	1/1:0,4:4:9:111,9,0	1/1:0,3:3:9:92,9,0	1/1:0,7:7:18:205,18,0	1/1:0,2:2:6:62,6,0	1/1:0,2:2:6:61,6,0	0/0:2,0:2:6:0,6,63	1/1:0,1:1:3:32,3,0	0/0:2,0:2:6:0,6,59	0/1:1,1:2:23:26,0,23	1/1:0,3:3:9:92,9,0	1/1:0,3:3:9:93,9,0	0/0:3,0:3:9:0,9,91	0/0:1,0:1:3:0,3,31	./.:.:.:.:.	1/1:0,1:1:3:29,3,0	1/1:0,1:1:3:31,3,0	./.:.:.:.:.	1/1:0,2:2:6:67,6,0	0/0:4,0:4:12:0,12,128	0/0:2,0:2:6:0,6,58	1/1:0,1:1:3:34,3,0	1/1:0,4:4:12:123,12,0	1/1:0,2:2:6:63,6,0	1/1:0,3:3:9:94,9,0	1/1:0,2:2:6:65,6,0	./.:.:.:.:.	1/1:0,5:5:15:156,15,0	1/1:0,2:2:6:64,6,0	1/1:0,3:3:9:94,9,0	1/1:0,2:2:6:65,6,0	1/1:0,4:4:12:122,12,0	1/1:0,2:2:6:58,6,0	1/1:0,1:1:3:31,3,0	1/1:0,3:3:9:91,9,0	./.:.:.:.:.	./.:.:.:.:.	1/1:0,1:1:3:22,3,0	1/1:0,1:1:3:30,3,0	./.:.:.:.:.	./.:.:.:.:.	0/0:3,0:3:9:0,9,93	1/1:0,2:2:6:62,6,0	0/1:1,3:4:24:66,0,24	1/1:0,4:4:12:126,12,0	./.:.:.:.:.	1/1:0,2:2:6:56,6,0	1/1:0,4:4:12:127,12,0	1/1:0,9:9:27:265,27,0	1/1:0,3:3:9:89,9,0	1/1:0,6:6:15:153,15,0	1/1:0,4:4:12:126,12,0	1/1:0,3:3:9:90,9,0	1/1:0,1:1:3:31,3,0	1/1:0,5:5:15:152,15,0	0/0:5,0:5:12:0,12,140	0/0:2,0:2:6:0,6,66	./.:.:.:.:.	0/0:2,0:2:6:0,6,60	0/0:1,0:1:3:0,3,31	0/0:2,0:2:6:0,6,60	0/0:3,0:3:9:0,9,88	0/0:7,0:7:21:0,21,223	0/0:5,0:5:15:0,15,152	0/0:4,0:4:12:0,12,124	1/1:0,1:1:3:32,3,0	./.:.:.:.:.	0/0:2,0:2:3:0,3,45	1/1:0,2:2:3:45,3,0	./.:.:.:.:.	1/1:0,2:2:3:45,3,0	1/1:0,2:2:3:45,3,0	0/0:27,0:27:81:0,81,922
chr1	41586529	.	A	C	15018.3	.	AC=174;AF=0.713;AN=244;BaseQRankSum=-3.982;DP=757;Dels=0.00;FS=1.593;HaplotypeScore=0.0375;InbreedingCoeff=0.6941;MLEAC=175;MLEAF=0.717;MQ=59.78;MQ0=0;MQRankSum=-0.766;QD=28.07;ReadPosRankSum=2.488	GT:AD:DP:GQ:PL	1/1:0,28:28:84:853,84,0	1/1:0,21:21:63:649,63,0	1/1:0,14:14:42:434,42,0	1/1:0,36:36:99:1083,105,0	1/1:0,12:12:36:355,36,0	0/0:17,0:17:45:0,45,489	1/1:0,14:14:39:396,39,0	1/1:0,6:6:18:189,18,0	1/1:0,2:2:6:63,6,0	1/1:0,10:10:30:310,30,0	1/1:0,3:3:9:95,9,0	1/1:0,7:7:21:219,21,0	1/1:0,9:9:27:274,27,0	1/1:0,1:1:3:31,3,0	1/1:0,12:12:36:382,36,0	1/1:0,10:10:30:295,30,0	1/1:0,11:11:33:329,33,0	0/1:1,5:6:14:140,0,14	0/0:7,0:7:21:0,21,219	0/0:8,0:8:18:0,18,213	0/0:6,0:6:18:0,18,195	0/0:6,0:6:18:0,18,189	1/1:0,15:15:45:444,45,0	0/0:8,0:8:24:0,24,254	1/1:0,1:1:3:28,3,0	0/0:19,0:19:57:0,57,591	1/1:0,11:11:33:331,33,0	1/1:0,5:5:15:158,15,0	1/1:0,4:4:12:120,12,0	1/1:0,14:14:42:425,42,0	1/1:0,5:5:15:145,15,0	1/1:0,4:4:12:115,12,0	1/1:0,8:8:24:248,24,0	1/1:0,1:1:3:32,3,0	0/1:3,2:5:44:44,0,79	1/1:0,3:3:9:97,9,0	0/0:16,0:16:45:0,45,476	1/1:0,14:14:42:418,42,0	1/1:0,7:7:21:204,21,0	1/1:0,3:3:9:85,9,0	1/1:0,4:4:12:118,12,0	1/1:0,8:8:24:242,24,0	0/0:15,0:15:42:0,42,448	0/0:8,0:8:24:0,24,245	0/0:8,0:8:24:0,24,252	1/1:0,20:20:48:528,48,0	1/1:0,9:9:27:281,27,0	0/1:3,1:4:20:20,0,82	./.:.:.:.:.	1/1:0,2:2:6:64,6,0	1/1:0,1:1:3:29,3,0	1/1:0,2:2:6:59,6,0	1/1:0,3:3:9:97,9,0	1/1:0,4:4:12:126,12,0	0/0:7,0:7:21:0,21,210	1/1:0,4:4:12:120,12,0	0/0:2,0:2:6:0,6,64	0/0:5,0:5:15:0,15,156	1/1:0,2:2:6:61,6,0	1/1:0,3:3:9:93,9,0	1/1:0,2:2:6:61,6,0	./.:.:.:.:.	1/1:0,3:3:9:77,9,0	1/1:0,2:2:6:57,6,0	1/1:0,8:8:24:241,24,0	1/1:0,6:6:18:184,18,0	1/1:0,2:2:6:59,6,0	./.:.:.:.:.	./.:.:.:.:.	1/1:0,4:4:12:118,12,0	0/0:1,0:1:3:0,3,31	1/1:0,2:2:6:61,6,0	0/0:3,0:3:9:0,9,93	0/0:2,0:2:6:0,6,60	0/0:1,0:1:3:0,3,32	0/0:3,0:3:9:0,9,95	0/0:5,0:5:15:0,15,153	0/0:3,0:3:9:0,9,93	1/1:0,1:1:3:28,3,0	1/1:0,5:5:12:131,12,0	./.:.:.:.:.	./.:.:.:.:.	1/1:0,7:7:21:221,21,0	0/0:3,0:3:9:0,9,94	0/0:2,0:2:6:0,6,59	1/1:0,6:6:18:185,18,0	1/1:0,2:2:6:64,6,0	1/1:0,6:6:18:181,18,0	1/1:0,1:1:3:31,3,0	1/1:0,3:3:9:89,9,0	1/1:0,1:1:3:30,3,0	1/1:0,2:2:6:62,6,0	./.:.:.:.:.	1/1:0,1:1:3:33,3,0	1/1:0,4:4:12:124,12,0	1/1:0,3:3:9:84,9,0	1/1:0,4:4:12:115,12,0	./.:.:.:.:.	1/1:0,1:1:3:30,3,0	1/1:0,5:5:15:143,15,0	1/1:1,7:8:1:185,1,0	1/1:0,2:2:6:59,6,0	1/1:0,2:2:6:59,6,0	./.:.:.:.:.	1/1:0,2:2:6:59,6,0	0/0:3,0:3:9:0,9,93	1/1:0,2:2:6:69,6,0	0/1:3,1:4:19:19,0,83	1/1:0,6:6:18:181,18,0	1/1:0,3:3:9:86,9,0	1/1:0,6:6:18:177,18,0	1/1:0,6:6:18:186,18,0	1/1:0,6:6:18:187,18,0	1/1:0,5:5:15:148,15,0	1/1:0,3:3:9:89,9,0	1/1:0,3:3:9:92,9,0	1/1:0,5:5:15:148,15,0	1/1:0,9:9:24:252,24,0	0/0:2,0:2:3:0,3,45	./.:.:.:.:.	0/0:4,0:4:12:0,12,127	0/0:2,0:2:6:0,6,62	0/0:6,0:6:15:0,15,172	./.:.:.:.:.	0/0:3,0:3:9:0,9,90	0/0:5,0:5:15:0,15,150	0/0:3,0:3:9:0,9,95	0/0:5,0:5:15:0,15,157	./.:.:.:.:.	1/1:0,1:1:3:30,3,0	1/1:0,6:6:9:134,9,0	./.:.:.:.:.	./.:.:.:.:.	./.:.:.:.:.	1/1:0,2:2:3:45,3,0	1/1:0,5:5:9:118,9,0	0/0:34,0:34:99:0,102,1134
chr1	41587262	.	T	A	15170.1	.	AC=191;AF=0.764;AN=250;BaseQRankSum=2.935;DP=685;Dels=0.00;FS=8.470;HaplotypeScore=0.0230;InbreedingCoeff=0.6426;MLEAC=192;MLEAF=0.768;MQ=59.31;MQ0=0;MQRankSum=-0.903;QD=29.75;ReadPosRankSum=1.699	GT:AD:DP:GQ:PL	1/1:0,27:27:78:839,78,0	1/1:0,25:25:72:789,72,0	1/1:0,16:16:45:482,45,0	1/1:0,22:22:63:670,63,0	1/1:0,13:13:36:390,36,0	0/0:13,0:13:27:0,27,336	1/1:0,5:6:15:153,15,0	1/1:0,3:3:9:99,9,0	1/1:0,2:2:6:64,6,0	1/1:0,9:9:27:284,27,0	./.:.:.:.:.	1/1:0,8:8:24:253,24,0	1/1:0,8:8:24:262,24,0	1/1:0,1:1:3:32,3,0	1/1:0,12:12:36:389,36,0	1/1:0,2:2:6:60,6,0	1/1:0,10:10:27:296,27,0	1/1:0,3:3:9:95,9,0	./.:.:.:.:.	1/1:0,4:4:12:125,12,0	0/0:1,0:1:3:0,3,35	0/0:8,0:8:24:0,24,247	1/1:0,10:10:30:313,30,0	0/0:16,0:16:39:0,39,429	1/1:0,3:3:9:94,9,0	0/0:11,0:11:33:0,33,339	1/1:0,10:10:30:310,30,0	1/1:0,4:4:12:133,12,0	1/1:0,1:1:3:33,3,0	1/1:0,13:13:39:405,39,0	1/1:0,5:5:15:167,15,0	1/1:0,4:4:12:135,12,0	1/1:0,9:9:24:271,24,0	1/1:0,2:2:6:63,6,0	1/1:0,7:7:21:226,21,0	1/1:0,2:2:6:63,6,0	1/1:0,17:17:51:539,51,0	1/1:0,5:5:15:169,15,0	1/1:0,4:4:12:128,12,0	1/1:0,3:3:9:97,9,0	1/1:0,1:1:3:33,3,0	1/1:0,23:23:66:724,66,0	0/0:17,0:17:51:0,51,536	1/1:0,11:11:33:347,33,0	0/0:11,0:11:33:0,33,339	1/1:0,8:8:24:252,24,0	1/1:0,8:8:24:262,24,0	1/1:0,1:1:3:22,3,0	1/1:0,1:1:3:31,3,0	1/1:0,3:3:9:96,9,0	./.:.:.:.:.	1/1:0,6:6:18:192,18,0	1/1:0,5:5:15:158,15,0	1/1:0,1:1:3:32,3,0	0/0:1,0:1:3:0,3,31	1/1:0,2:2:6:62,6,0	0/0:2,0:2:6:0,6,60	0/0:10,0:10:30:0,30,309	1/1:0,1:1:3:31,3,0	./.:.:.:.:.	1/1:0,2:2:6:64,6,0	1/1:0,5:5:12:137,12,0	1/1:0,9:9:27:286,27,0	1/1:0,4:4:12:123,12,0	1/1:0,3:3:9:97,9,0	1/1:0,6:6:15:171,15,0	1/1:0,2:2:6:65,6,0	1/1:0,4:4:12:131,12,0	1/1:0,1:1:3:31,3,0	1/1:0,2:2:6:60,6,0	0/0:2,0:2:6:0,6,63	1/1:0,4:4:12:126,12,0	0/0:5,0:5:15:0,15,155	0/0:5,0:5:15:0,15,158	0/0:8,0:8:24:0,24,247	0/0:4,0:4:9:0,9,93	0/0:2,0:2:3:0,3,45	0/1:3,1:4:21:21,0,82	1/1:0,7:7:18:207,18,0	1/1:0,3:3:9:93,9,0	1/1:0,3:3:9:94,9,0	./.:.:.:.:.	1/1:0,4:4:12:131,12,0	0/0:3,0:3:9:0,9,99	0/0:4,0:4:12:0,12,122	1/1:0,4:4:12:132,12,0	1/1:0,4:4:12:135,12,0	1/1:0,2:2:6:62,6,0	1/1:0,3:3:9:98,9,0	1/1:0,1:1:3:24,3,0	./.:.:.:.:.	1/1:0,5:5:12:142,12,0	1/1:0,2:2:6:64,6,0	1/1:0,1:1:3:31,3,0	1/1:0,1:1:3:33,3,0	1/1:0,2:2:6:62,6,0	1/1:0,5:5:15:160,15,0	1/1:0,5:5:12:142,12,0	1/1:0,1:1:3:32,3,0	1/1:0,1:1:3:31,3,0	1/1:0,2:2:6:66,6,0	./.:.:.:.:.	1/1:0,3:3:9:96,9,0	./.:.:.:.:.	1/1:0,6:6:18:184,18,0	1/1:0,2:2:6:63,6,0	0/1:1,2:3:25:58,0,25	1/1:0,1:1:3:32,3,0	1/1:0,1:1:3:31,3,0	1/1:0,1:1:3:30,3,0	1/1:0,4:4:12:128,12,0	1/1:0,1:1:3:32,3,0	1/1:0,5:5:15:165,15,0	1/1:0,1:1:3:32,3,0	1/1:0,2:2:6:64,6,0	1/1:0,8:8:24:254,24,0	1/1:0,5:5:12:143,12,0	1/1:0,3:3:9:96,9,0	0/0:3,0:3:9:0,9,95	0/0:3,0:3:9:0,9,92	1/1:0,7:7:21:224,21,0	0/1:3,3:6:72:76,0,72	0/0:5,0:5:15:0,15,155	0/0:8,0:8:24:0,24,248	0/0:1,0:1:3:0,3,30	1/1:0,4:4:12:130,12,0	0/0:3,0:3:9:0,9,96	0/0:7,0:7:21:0,21,218	0/0:4,0:4:12:0,12,124	./.:.:.:.:.	./.:.:.:.:.	0/0:1,0:1:3:0,3,32	./.:.:.:.:.	1/1:0,2:2:3:45,3,0	1/1:0,2:2:6:62,6,0	./.:.:.:.:.	0/0:17,0:17:51:0,51,578
chr1	41587517	.	C	A	12753.2	.	AC=181;AF=0.718;AN=252;BaseQRankSum=-2.909;DP=608;Dels=0.00;FS=1.560;HaplotypeScore=0.1330;InbreedingCoeff=0.5230;MLEAC=186;MLEAF=0.738;MQ=56.66;MQ0=2;MQRankSum=3.059;QD=26.30;ReadPosRankSum=0.232	GT:AD:DP:GQ:PL	1/1:2,44:46:38:1088,38,0	1/1:0,18:18:51:541,51,0	0/1:4,12:16:49:285,0,49	1/1:0,20:20:60:613,60,0	1/1:0,7:7:18:180,18,0	0/0:5,0:5:15:0,15,149	0/1:1,9:10:0:217,0,0	1/1:0,1:1:3:32,3,0	1/1:0,2:2:6:64,6,0	1/1:0,8:8:24:250,24,0	1/1:0,1:1:3:32,3,0	1/1:0,9:9:27:279,27,0	1/1:1,11:12:3:282,3,0	1/1:0,1:1:3:30,3,0	1/1:0,16:16:48:500,48,0	1/1:0,12:12:36:375,36,0	0/1:2,9:11:30:243,0,30	1/1:0,2:2:6:62,6,0	0/0:5,0:5:12:0,12,130	1/1:0,2:2:6:62,6,0	0/0:3,0:3:9:0,9,101	0/0:7,0:7:18:0,18,198	1/1:1,4:6:12:120,12,0	0/0:11,0:11:30:0,30,318	1/1:0,3:3:9:91,9,0	0/0:17,0:17:48:0,48,518	1/1:0,7:7:21:217,21,0	1/1:0,4:4:12:131,12,0	./.:.:.:.:.	1/1:1,9:10:27:281,27,0	1/1:0,5:5:15:163,15,0	1/1:1,2:3:6:61,6,0	1/1:0,7:7:21:218,21,0	1/1:0,3:3:9:97,9,0	1/1:0,8:8:24:241,24,0	1/1:0,4:4:12:125,12,0	0/1:1,9:10:4:218,0,4	1/1:0,11:11:30:322,30,0	1/1:0,1:1:3:29,3,0	1/1:0,1:1:3:31,3,0	1/1:0,2:2:6:65,6,0	0/1:1,8:9:5:200,0,5	0/0:9,0:9:27:0,27,278	1/1:0,8:8:24:244,24,0	0/0:8,0:8:21:0,21,237	1/1:0,10:10:27:291,27,0	1/1:0,8:8:21:218,21,0	0/1:2,1:3:24:24,0,56	./.:.:.:.:.	1/1:0,5:5:12:135,12,0	1/1:0,2:2:6:61,6,0	1/1:0,2:2:6:63,6,0	1/1:0,4:4:12:116,12,0	1/1:0,2:2:6:58,6,0	0/0:1,0:1:3:0,3,28	1/1:1,1:2:3:31,3,0	0/0:2,0:2:6:0,6,64	0/0:4,0:4:12:0,12,126	1/1:0,2:2:6:64,6,0	./.:.:.:.:.	1/1:0,5:5:15:157,15,0	1/1:0,2:2:6:63,6,0	1/1:0,5:5:15:155,15,0	1/1:0,3:3:9:94,9,0	1/1:0,5:5:15:156,15,0	1/1:0,4:4:12:126,12,0	1/1:0,2:2:6:62,6,0	0/1:1,6:7:4:172,0,4	1/1:0,3:3:6:58,6,0	1/1:0,2:2:6:53,6,0	0/0:1,0:1:3:0,3,33	1/1:0,2:2:6:63,6,0	./.:.:.:.:.	0/0:5,0:5:15:0,15,159	0/0:4,0:4:9:0,9,110	0/0:1,0:1:3:0,3,33	0/0:1,0:1:3:0,3,32	0/0:1,0:1:3:0,3,30	./.:.:.:.:.	./.:.:.:.:.	1/1:0,3:3:9:95,9,0	1/1:0,4:4:12:126,12,0	1/1:0,5:5:15:152,15,0	0/0:1,0:1:3:0,3,32	0/0:1,0:1:3:0,3,32	1/1:0,3:3:9:96,9,0	./.:.:.:.:.	1/1:0,1:1:3:29,3,0	1/1:0,3:3:9:93,9,0	1/1:0,1:1:3:31,3,0	./.:.:.:.:.	1/1:0,1:1:3:32,3,0	1/1:0,3:3:9:89,9,0	1/1:0,2:2:3:30,3,0	./.:.:.:.:.	1/1:0,3:3:9:88,9,0	1/1:0,1:1:3:30,3,0	1/1:0,2:2:6:63,6,0	1/1:0,4:4:12:123,12,0	1/1:0,1:1:3:32,3,0	1/1:1,4:5:12:126,12,0	1/1:0,1:1:3:32,3,0	1/1:0,2:2:6:59,6,0	1/1:0,2:2:6:63,6,0	1/1:0,3:3:9:96,9,0	1/1:0,2:2:6:61,6,0	1/1:0,4:4:12:121,12,0	1/1:0,6:6:18:191,18,0	0/0:1,0:1:3:0,3,32	1/1:0,1:1:3:30,3,0	1/1:0,6:6:18:190,18,0	0/0:1,0:1:3:0,3,32	1/1:0,4:4:9:105,9,0	1/1:0,1:1:3:32,3,0	1/1:0,4:4:12:126,12,0	1/1:0,3:3:9:90,9,0	1/1:0,1:1:3:31,3,0	1/1:0,2:2:6:60,6,0	0/0:2,0:2:6:0,6,67	0/0:2,0:2:6:0,6,62	1/1:0,1:1:3:32,3,0	0/1:2,1:3:23:23,0,56	0/0:8,0:8:24:0,24,252	0/0:3,0:3:9:0,9,95	./.:.:.:.:.	1/1:0,3:3:9:94,9,0	0/0:1,0:1:3:0,3,28	0/0:4,0:4:12:0,12,127	0/0:3,0:3:9:0,9,97	1/1:0,8:8:15:189,15,0	1/1:0,2:2:3:45,3,0	0/0:4,0:4:9:0,9,107	0/0:1,0:1:3:0,3,32	./.:.:.:.:.	1/1:0,2:2:3:45,3,0	0/1:2,4:6:50:77,0,50	0/0:6,0:6:15:0,15,160
chr1	41603839	.	C	T	301.14	.	AC=13;AF=0.054;AN=242;BaseQRankSum=0.306;DP=809;Dels=0.00;FS=3.675;HaplotypeScore=0.0256;InbreedingCoeff=0.2991;MLEAC=9;MLEAF=0.037;MQ=29.57;MQ0=26;MQRankSum=-1.844;QD=15.06;ReadPosRankSum=-1.264	GT:AD:DP:GQ:PL	0/0:55,0:55:99:0,150,1607	0/0:18,0:18:39:0,39,442	0/0:8,0:8:21:0,21,227	0/0:47,0:47:99:0,117,1231	0/0:11,0:11:33:0,33,342	0/0:9,0:9:27:0,27,270	0/0:11,0:11:30:0,30,310	0/0:3,0:3:9:0,9,83	./.:.:.:.:.	0/0:17,0:17:36:0,36,363	0/0:2,0:2:6:0,6,54	0/0:18,0:18:54:0,54,578	0/0:13,0:13:39:0,39,412	0/0:1,0:1:3:0,3,24	0/0:12,0:12:30:0,30,313	0/0:17,0:17:42:0,42,438	0/0:13,0:13:33:0,33,351	0/0:2,0:2:6:0,6,55	0/0:6,0:6:18:0,18,187	0/0:2,0:2:6:0,6,59	0/0:1,0:1:3:0,3,28	0/0:9,0:9:24:0,24,251	0/0:14,0:14:39:0,39,405	0/0:20,0:20:54:0,54,575	1/1:0,1:1:3:28,3,0	0/0:9,0:9:21:0,21,230	0/0:11,0:11:30:0,30,327	0/0:1,0:1:3:0,3,28	./.:.:.:.:.	0/0:13,0:13:30:0,30,316	0/0:2,0:2:6:0,6,54	./.:.:.:.:.	0/0:16,0:16:30:0,30,336	./.:.:.:.:.	0/0:11,0:11:24:0,24,249	0/0:6,0:6:6:0,6,51	0/0:16,0:16:42:0,42,435	0/0:6,0:6:12:0,12,133	0/0:11,0:11:33:0,33,337	0/0:2,0:2:3:0,3,28	0/0:5,0:5:12:0,12,111	0/0:15,0:15:39:0,39,414	0/0:24,0:24:51:0,51,536	0/0:18,0:18:51:0,51,527	0/0:14,0:14:39:0,39,423	0/0:13,0:13:24:0,24,260	0/0:10,0:10:30:0,30,308	./.:.:.:.:.	0/0:1,0:1:3:0,3,30	0/0:3,0:3:6:0,6,61	./.:.:.:.:.	0/0:1,0:1:3:0,3,32	0/0:2,0:2:6:0,6,63	./.:.:.:.:.	0/0:5,0:5:6:0,6,62	0/0:2,0:2:6:0,6,55	0/0:4,0:4:12:0,12,124	0/0:2,0:2:6:0,6,60	0/0:2,0:2:6:0,6,63	0/0:5,0:5:15:0,15,156	0/0:3,0:3:9:0,9,97	0/0:4,0:4:12:0,12,130	0/0:4,0:4:12:0,12,120	0/0:4,0:4:9:0,9,86	0/0:7,0:7:18:0,18,180	0/0:5,0:5:12:0,12,124	0/0:4,0:4:6:0,6,65	0/0:2,0:2:3:0,3,32	0/0:2,0:2:6:0,6,64	0/0:1,0:1:3:0,3,28	0/0:1,0:1:3:0,3,30	0/0:6,0:6:18:0,18,181	0/0:1,0:1:3:0,3,32	0/0:5,0:5:15:0,15,158	0/0:6,0:6:18:0,18,195	0/0:3,0:3:9:0,9,93	0/0:3,0:3:9:0,9,95	0/0:2,0:2:6:0,6,63	0/0:2,0:2:6:0,6,56	0/0:10,0:10:21:0,21,245	./.:.:.:.:.	0/0:1,0:1:3:0,3,32	./.:.:.:.:.	0/0:6,0:6:18:0,18,187	0/0:2,0:2:3:0,3,32	1/1:0,1:1:3:28,3,0	0/0:2,0:2:3:0,3,32	0/1:1,2:3:19:45,0,19	0/0:1,0:1:3:0,3,32	0/0:5,0:5:15:0,15,138	./.:.:.:.:.	0/0:3,0:3:9:0,9,93	0/0:5,0:5:12:0,12,124	0/0:1,0:1:3:0,3,32	0/0:1,0:1:3:0,3,32	0/0:3,0:3:9:0,9,83	1/1:0,3:3:6:55,6,0	0/0:3,0:3:6:0,6,63	1/1:0,1:1:3:31,3,0	0/0:1,0:1:3:0,3,32	0/0:1,0:1:3:0,3,28	0/0:1,0:1:3:0,3,32	0/0:8,0:8:24:0,24,256	0/0:3,0:3:9:0,9,93	./.:.:.:.:.	0/0:4,0:4:12:0,12,126	./.:.:.:.:.	0/0:9,0:9:24:0,24,248	./.:.:.:.:.	1/1:0,6:6:15:153,15,0	1/1:0,5:5:12:123,12,0	./.:.:.:.:.	0/0:6,0:6:15:0,15,158	0/0:5,0:5:15:0,15,163	0/0:6,0:6:15:0,15,156	0/0:4,0:4:9:0,9,94	0/0:2,0:2:6:0,6,61	0/0:6,0:6:12:0,12,124	0/0:5,0:5:15:0,15,154	0/0:3,0:3:9:0,9,92	0/0:6,0:6:18:0,18,195	0/0:4,0:4:12:0,12,124	0/0:5,0:5:15:0,15,156	0/0:2,0:2:6:0,6,63	0/0:4,0:4:12:0,12,120	0/0:3,0:3:9:0,9,94	0/0:3,0:3:6:0,6,65	./.:.:.:.:.	./.:.:.:.:.	0/0:9,0:9:12:0,12,166	0/0:6,0:6:6:0,6,89	0/0:2,0:2:6:0,6,58	0/0:9,0:10:15:0,15,208	0/0:2,0:2:6:0,6,62	0/0:2,0:3:3:0,3,45	0/0:3,0:3:6:0,6,76	0/0:14,0:14:33:0,33,335
chr1	41604545	.	T	C	5693.05	.	AC=42;AF=0.158;AN=266;BaseQRankSum=4.106;DP=1074;Dels=0.00;FS=0.298;HaplotypeScore=0.0579;InbreedingCoeff=0.6019;MLEAC=39;MLEAF=0.147;MQ=57.34;MQ0=2;MQRankSum=-4.182;QD=26.85;ReadPosRankSum=-1.195	GT:AD:DP:GQ:PL	1/1:0,64:64:99:2015,189,0	0/0:10,0:10:30:0,30,306	0/0:22,0:22:63:0,63,649	0/0:36,0:36:99:0,108,1101	0/0:17,0:17:48:0,48,505	0/0:13,0:13:36:0,36,370	0/0:23,0:23:69:0,69,713	0/0:1,0:1:3:0,3,32	0/0:3,0:3:9:0,9,97	0/0:28,0:28:81:0,81,815	0/0:2,0:2:6:0,6,65	0/0:14,0:14:42:0,42,431	0/0:21,0:21:60:0,60,628	1/1:0,2:2:6:67,6,0	0/0:16,0:16:48:0,48,489	0/0:21,0:21:57:0,57,604	0/0:24,0:24:54:0,54,620	./.:.:.:.:.	0/0:9,0:9:21:0,21,238	0/0:7,0:7:18:0,18,198	0/0:4,0:4:12:0,12,130	0/0:15,0:16:45:0,45,444	0/0:19,0:19:54:0,54,536	0/0:19,0:19:57:0,57,569	0/0:5,0:5:15:0,15,163	0/0:16,0:16:48:0,48,489	1/1:0,21:21:63:668,63,0	0/0:3,0:3:9:0,9,96	0/0:1,0:1:3:0,3,32	0/0:26,0:26:66:0,66,726	0/0:13,0:13:39:0,39,409	0/0:2,0:2:3:0,3,26	0/0:16,0:16:39:0,39,443	0/0:3,0:3:9:0,9,97	0/0:25,0:25:72:0,72,740	1/1:0,3:3:9:99,9,0	0/0:16,0:16:48:0,48,481	0/0:10,0:10:27:0,27,285	0/1:3,4:7:68:105,0,68	0/0:3,0:3:9:0,9,88	0/0:3,0:3:9:0,9,92	1/1:0,7:7:21:221,21,0	1/1:0,12:12:33:346,33,0	0/0:18,0:18:54:0,54,553	0/0:22,0:22:60:0,60,643	1/1:0,29:29:87:907,87,0	0/0:17,0:17:51:0,51,517	0/0:7,0:7:21:0,21,213	0/0:1,0:1:3:0,3,29	0/0:5,0:5:15:0,15,148	0/0:3,0:3:9:0,9,88	0/0:5,0:5:15:0,15,150	0/0:5,0:5:15:0,15,150	0/0:1,0:1:3:0,3,31	0/0:3,0:3:9:0,9,93	1/1:0,5:5:15:163,15,0	0/0:4,0:4:12:0,12,126	0/0:4,0:4:12:0,12,122	0/0:2,0:2:6:0,6,61	0/0:7,0:7:21:0,21,214	0/0:7,0:7:21:0,21,209	0/0:5,0:5:15:0,15,153	0/0:7,0:7:21:0,21,209	1/1:0,4:4:12:125,12,0	0/1:1,3:4:17:87,0,17	0/0:5,0:5:15:0,15,153	0/1:4,1:5:17:17,0,114	0/0:7,0:7:21:0,21,216	0/0:3,0:3:9:0,9,87	0/0:1,0:1:3:0,3,31	0/0:1,0:1:3:0,3,31	1/1:0,8:8:24:255,24,0	0/0:2,0:2:6:0,6,55	0/0:5,0:5:15:0,15,152	0/0:1,0:1:3:0,3,32	0/0:7,0:7:21:0,21,199	0/0:2,0:2:6:0,6,65	0/0:3,0:3:9:0,9,92	./.:.:.:.:.	0/0:5,0:5:9:0,9,119	0/0:1,0:1:3:0,3,33	0/0:3,0:3:9:0,9,94	0/0:4,0:4:12:0,12,124	0/0:4,0:4:12:0,12,121	0/0:4,0:4:12:0,12,122	0/0:6,0:6:18:0,18,182	0/0:4,0:4:12:0,12,117	0/0:5,0:5:15:0,15,156	0/0:5,0:5:15:0,15,152	0/0:3,0:3:9:0,9,80	0/0:2,0:2:6:0,6,59	1/1:0,3:3:9:92,9,0	0/0:2,0:2:6:0,6,64	0/0:2,0:2:6:0,6,57	0/0:2,0:2:6:0,6,59	1/1:0,4:4:12:122,12,0	0/1:2,3:5:42:83,0,42	1/1:0,3:3:9:94,9,0	1/1:0,2:2:6:61,6,0	1/1:0,1:1:3:31,3,0	1/1:0,4:4:12:123,12,0	./.:.:.:.:.	0/1:1,1:2:26:26,0,26	0/0:2,0:2:6:0,6,57	0/0:5,0:5:15:0,15,148	0/0:4,0:4:9:0,9,109	0/0:5,0:5:15:0,15,158	0/0:7,0:7:21:0,21,205	0/0:5,0:5:15:0,15,138	0/0:3,0:3:9:0,9,90	0/0:11,0:11:33:0,33,327	0/0:5,0:5:15:0,15,143	1/1:0,6:6:18:189,18,0	0/0:5,0:5:15:0,15,149	0/1:1,6:7:18:112,0,18	0/0:4,0:4:12:0,12,118	0/0:6,0:6:18:0,18,178	1/1:0,4:4:12:121,12,0	0/0:4,0:4:12:0,12,118	0/0:3,0:3:9:0,9,91	0/0:5,0:5:15:0,15,146	0/0:8,0:8:24:0,24,250	0/0:4,0:4:12:0,12,122	0/0:5,0:5:15:0,15,152	0/0:5,0:5:12:0,12,136	0/0:6,0:6:18:0,18,181	0/0:7,0:7:21:0,21,210	0/0:5,0:5:15:0,15,158	0/0:4,0:4:12:0,12,123	0/0:4,0:4:6:0,6,89	0/0:2,0:2:3:0,3,45	./.:.:.:.:.	0/0:10,0:10:21:0,21,257	0/0:7,0:7:15:0,15,184	0/0:3,0:3:6:0,6,74	0/0:7,0:7:12:0,12,165	0/0:31,0:31:93:0,93,1036
chr1	41605284	.	C	A	2850.68	.	AC=33;AF=0.125;AN=264;BaseQRankSum=1.982;DP=947;Dels=0.00;FS=0.000;HaplotypeScore=0.1444;InbreedingCoeff=0.5772;MLEAC=31;MLEAF=0.117;MQ=55.75;MQ0=6;MQRankSum=0.505;QD=25.45;ReadPosRankSum=-2.501	GT:AD:DP:GQ:PL	0/0:68,0:68:99:0,204,2099	0/0:15,0:15:45:0,45,460	0/0:22,0:22:60:0,60,615	0/0:39,0:39:99:0,111,1142	0/0:11,0:11:33:0,33,341	0/0:13,0:13:36:0,36,367	0/0:17,0:17:51:0,51,523	0/0:2,0:2:6:0,6,63	0/0:1,0:1:3:0,3,31	0/0:14,0:14:42:0,42,433	0/0:2,0:2:6:0,6,65	0/0:17,0:17:48:0,48,503	0/0:13,0:14:39:0,39,408	0/0:3,0:3:9:0,9,96	0/0:15,0:15:45:0,45,452	0/0:17,0:17:48:0,48,496	0/0:20,0:20:60:0,60,618	0/0:4,0:4:12:0,12,125	0/0:11,0:11:21:0,21,211	1/1:0,13:13:39:410,39,0	1/1:0,4:4:12:118,12,0	1/1:0,13:13:39:416,39,0	0/0:15,0:15:42:0,42,424	0/0:12,0:12:36:0,36,364	0/0:3,0:3:9:0,9,95	0/0:25,0:25:72:0,72,734	0/0:12,0:12:33:0,33,350	0/0:2,0:2:6:0,6,64	0/0:3,0:3:9:0,9,96	0/0:18,0:18:51:0,51,550	0/0:3,0:3:9:0,9,94	0/0:2,0:2:6:0,6,59	0/0:11,0:11:33:0,33,329	0/0:4,0:4:12:0,12,124	0/0:10,0:10:30:0,30,313	0/0:9,0:9:27:0,27,281	0/0:16,0:16:42:0,42,465	0/0:5,0:5:15:0,15,157	0/0:9,0:9:27:0,27,273	0/0:3,0:3:9:0,9,95	0/0:11,0:11:30:0,30,318	0/0:18,0:18:48:0,48,515	0/0:15,0:15:42:0,42,451	0/0:13,0:13:36:0,36,364	1/1:0,17:17:51:529,51,0	0/0:14,0:14:42:0,42,412	0/0:10,0:10:27:0,27,297	0/0:4,0:4:12:0,12,125	0/0:2,0:2:6:0,6,59	0/0:4,0:4:12:0,12,118	0/0:1,0:1:3:0,3,31	0/0:4,0:4:12:0,12,124	0/0:8,0:8:21:0,21,215	0/0:1,0:1:3:0,3,29	0/0:5,0:5:15:0,15,159	0/0:6,0:6:18:0,18,189	0/0:2,0:2:3:0,3,32	0/0:7,0:7:21:0,21,204	./.:.:.:.:.	0/0:3,0:3:9:0,9,92	0/0:1,0:1:3:0,3,32	0/0:2,0:2:6:0,6,66	0/0:7,0:7:21:0,21,211	0/0:4,0:4:12:0,12,115	0/0:5,0:5:15:0,15,152	0/0:5,0:5:15:0,15,153	0/0:5,0:5:15:0,15,152	0/0:2,0:2:6:0,6,65	0/0:1,0:1:3:0,3,32	0/0:1,0:1:3:0,3,30	./.:.:.:.:.	./.:.:.:.:.	1/1:0,1:1:3:31,3,0	0/1:1,3:4:20:78,0,20	0/0:2,0:2:6:0,6,65	0/0:3,0:3:9:0,9,89	0/0:5,0:5:12:0,12,140	1/1:0,5:5:15:165,15,0	0/0:3,0:3:6:0,6,62	./.:.:.:.:.	0/0:3,0:3:9:0,9,91	0/0:4,0:4:12:0,12,120	0/0:3,0:3:9:0,9,93	0/0:3,0:3:6:0,6,77	0/0:5,0:5:15:0,15,156	0/0:4,0:4:12:0,12,126	0/0:1,0:1:3:0,3,29	0/0:1,0:1:3:0,3,31	0/0:1,0:1:3:0,3,32	0/0:6,0:6:18:0,18,180	./.:.:.:.:.	0/0:3,0:3:9:0,9,92	0/0:2,0:2:6:0,6,60	0/0:2,0:2:6:0,6,63	0/0:2,0:2:6:0,6,62	0/0:2,0:2:6:0,6,66	0/0:4,0:4:12:0,12,122	0/0:2,0:2:6:0,6,66	0/0:4,0:4:12:0,12,120	0/0:2,0:2:6:0,6,59	0/0:6,0:6:18:0,18,184	0/0:1,0:1:3:0,3,31	0/0:5,0:5:15:0,15,147	0/1:1,3:4:10:86,0,10	0/0:3,0:3:3:0,3,32	0/0:8,0:8:21:0,21,220	0/1:5,1:6:16:16,0,114	0/0:6,0:6:18:0,18,192	0/0:2,0:2:6:0,6,66	0/0:8,0:8:24:0,24,233	0/0:6,0:6:18:0,18,185	0/0:2,0:2:6:0,6,67	0/0:6,0:6:18:0,18,184	0/0:2,0:2:6:0,6,59	0/0:6,0:6:18:0,18,192	0/0:2,0:2:6:0,6,65	0/0:1,0:1:3:0,3,28	0/0:4,0:4:12:0,12,128	0/0:4,0:4:12:0,12,123	1/1:0,3:3:9:92,9,0	1/1:0,4:4:12:126,12,0	0/0:4,0:4:12:0,12,126	1/1:0,7:7:21:220,21,0	1/1:0,6:6:18:186,18,0	1/1:0,9:9:27:280,27,0	1/1:0,3:3:9:89,9,0	1/1:0,6:6:15:164,15,0	1/1:0,4:4:12:128,12,0	1/1:0,3:3:9:96,9,0	0/0:10,0:10:18:0,18,240	0/0:6,0:6:15:0,15,167	0/0:2,0:2:3:0,3,45	0/0:2,0:2:3:0,3,45	0/0:9,0:9:18:0,18,226	0/0:4,0:4:9:0,9,107	0/0:4,0:4:9:0,9,106	0/0:27,0:27:81:0,81,862
chr1	41605495	.	T	A	4715.62	.	AC=82;AF=0.387;AN=212;DP=903;Dels=0.00;FS=5.640;HaplotypeScore=0.0196;InbreedingCoeff=0.5816;MLEAC=83;MLEAF=0.392;MQ=29.54;MQ0=91;QD=15.07	GT:AD:DP:GQ:PL	0/0:79,0:79:48:0,48,489	1/1:3,9:12:27:284,27,0	1/1:7,12:19:36:379,36,0	0/0:41,0:41:60:0,60,631	0/0:7,0:7:15:0,15,148	1/1:11,7:18:21:207,21,0	1/1:0,17:17:21:209,21,0	./.:.:.:.:.	1/1:0,1:1:3:32,3,0	1/1:0,25:25:42:442,42,0	0/1:1,2:3:23:56,0,23	1/1:0,19:19:24:245,24,0	0/0:15,0:15:18:0,18,189	./.:.:.:.:.	0/0:18,0:18:15:0,15,153	0/0:18,0:18:24:0,24,260	0/0:17,0:17:21:0,21,207	0/0:3,0:3:3:0,3,31	1/1:7,2:9:6:65,6,0	1/1:0,8:8:12:122,12,0	./.:.:.:.:.	0/0:11,0:11:18:0,18,185	1/1:6,10:16:30:316,30,0	0/0:15,0:15:15:0,15,153	1/1:0,1:1:3:31,3,0	1/1:0,12:12:21:214,21,0	0/0:12,0:12:6:0,6,57	0/0:5,0:5:9:0,9,93	0/0:3,0:3:3:0,3,29	0/0:19,0:19:18:0,18,184	0/0:5,0:5:12:0,12,130	0/0:2,0:2:3:0,3,33	0/0:25,0:25:33:0,33,326	0/0:5,0:5:6:0,6,65	1/1:0,5:5:6:66,6,0	0/0:4,0:4:3:0,3,32	0/0:13,0:13:30:0,30,296	0/0:9,0:9:9:0,9,95	0/0:12,0:12:18:0,18,189	0/0:5,0:5:6:0,6,67	0/0:3,0:3:6:0,6,67	1/1:0,10:10:18:195,18,0	1/1:0,12:12:24:260,24,0	0/0:12,0:12:27:0,27,284	0/0:8,0:8:18:0,18,184	1/1:16,8:24:24:250,24,0	0/1:3,6:9:33:171,0,33	0/0:2,1:3:6:0,6,59	./.:.:.:.:.	1/1:0,5:5:12:131,12,0	./.:.:.:.:.	1/1:0,2:2:3:32,3,0	1/1:0,5:5:12:122,12,0	./.:.:.:.:.	0/0:6,0:6:9:0,9,95	1/1:0,2:2:6:65,6,0	1/1:2,1:3:3:30,3,0	1/1:4,5:9:15:153,15,0	./.:.:.:.:.	1/1:0,6:6:12:126,12,0	./.:.:.:.:.	0/0:4,0:4:9:0,9,95	0/0:8,0:8:6:0,6,63	./.:.:.:.:.	0/0:8,0:8:12:0,12,126	0/0:4,0:4:9:0,9,97	1/1:1,1:2:3:32,3,0	0/0:2,0:2:6:0,6,57	0/0:6,0:6:3:0,3,31	./.:.:.:.:.	./.:.:.:.:.	0/0:5,0:5:3:0,3,32	0/0:1,0:1:3:0,3,32	0/1:6,3:9:42:77,0,42	1/1:0,4:4:6:61,6,0	1/1:2,2:4:6:61,6,0	0/0:3,0:3:6:0,6,61	0/0:1,0:1:3:0,3,30	0/0:1,0:1:3:0,3,31	./.:.:.:.:.	1/1:0,1:1:3:31,3,0	1/1:0,3:3:6:61,6,0	./.:.:.:.:.	./.:.:.:.:.	1/1:0,4:4:12:126,12,0	./.:.:.:.:.	./.:.:.:.:.	./.:.:.:.:.	0/0:3,0:3:3:0,3,33	0/0:3,0:3:3:0,3,30	0/0:3,0:3:3:0,3,32	1/1:0,3:3:6:61,6,0	0/0:6,0:6:9:0,9,95	./.:.:.:.:.	0/0:2,0:2:3:0,3,30	1/1:0,2:2:3:32,3,0	./.:.:.:.:.	1/1:0,1:1:3:32,3,0	./.:.:.:.:.	./.:.:.:.:.	0/0:8,0:8:6:0,6,61	0/0:4,0:4:3:0,3,29	0/0:2,0:2:3:0,3,33	1/1:1,1:2:3:32,3,0	1/1:0,1:1:3:32,3,0	1/1:2,2:4:6:65,6,0	0/0:3,0:3:3:0,3,33	0/1:2,1:3:25:25,0,26	./.:.:.:.:.	1/1:0,7:7:9:90,9,0	1/1:0,4:4:6:63,6,0	./.:.:.:.:.	0/0:10,0:10:9:0,9,100	0/0:3,0:3:3:0,3,29	0/0:8,0:8:3:0,3,32	0/0:7,0:7:12:0,12,118	0/0:2,0:2:3:0,3,33	./.:.:.:.:.	1/1:2,1:3:3:32,3,0	./.:.:.:.:.	1/1:0,4:4:6:63,6,0	0/0:7,0:7:18:0,18,189	0/0:3,0:3:6:0,6,63	./.:.:.:.:.	0/0:4,0:4:6:0,6,57	./.:.:.:.:.	0/0:3,0:3:3:0,3,32	./.:.:.:.:.	0/0:2,0:2:6:0,6,65	0/0:2,0:2:3:0,3,45	0/0:2,1:3:6:0,6,59	0/0:4,0:4:6:0,6,75	./.:.:.:.:.	./.:.:.:.:.	0/0:2,0:2:3:0,3,31	./.:.:.:.:.	0/0:29,0:29:51:0,51,568
chr1	41618925	.	C	T	339.68	.	AC=8;AF=0.053;AN=152;DP=550;Dels=0.00;FS=3.795;HaplotypeScore=0.0121;InbreedingCoeff=0.1641;MLEAC=7;MLEAF=0.046;MQ=18.35;MQ0=72;QD=6.29	GT:AD:DP:GQ:PL	1/1:0,37:37:33:322,33,0	0/0:12,0:12:9:0,9,97	0/0:8,0:8:12:0,12,127	0/0:26,0:26:24:0,24,252	0/0:6,0:6:9:0,9,83	0/0:7,0:7:6:0,6,59	0/0:6,0:6:9:0,9,95	./.:.:.:.:.	./.:.:.:.:.	0/0:6,0:6:9:0,9,97	./.:.:.:.:.	0/0:10,0:10:15:0,15,155	0/0:7,0:7:12:0,12,128	./.:.:.:.:.	0/0:10,0:10:6:0,6,63	0/0:11,0:11:18:0,18,189	0/0:11,0:11:6:0,6,61	./.:.:.:.:.	0/0:5,0:5:9:0,9,97	./.:.:.:.:.	0/0:5,0:5:3:0,3,28	0/0:9,0:9:12:0,12,122	0/0:8,0:8:9:0,9,95	0/0:13,0:13:18:0,18,182	./.:.:.:.:.	0/0:15,0:15:18:0,18,195	1/1:0,8:8:3:32,3,0	./.:.:.:.:.	./.:.:.:.:.	0/0:19,0:19:24:0,24,250	./.:.:.:.:.	./.:.:.:.:.	0/0:12,0:12:12:0,12,127	./.:.:.:.:.	0/0:11,0:11:15:0,15,168	./.:.:.:.:.	0/0:9,0:9:6:0,6,62	0/0:6,0:6:12:0,12,129	0/0:2,2:4:6:0,6,61	0/0:2,0:2:3:0,3,28	./.:.:.:.:.	0/0:9,0:9:9:0,9,94	0/0:12,0:12:9:0,9,93	0/0:6,0:6:6:0,6,64	0/0:13,0:13:18:0,18,180	0/0:10,0:10:15:0,15,156	0/0:3,0:3:3:0,3,32	./.:.:.:.:.	./.:.:.:.:.	0/0:4,0:4:9:0,9,95	./.:.:.:.:.	./.:.:.:.:.	0/0:1,0:1:3:0,3,32	0/0:3,0:3:6:0,6,63	./.:.:.:.:.	./.:.:.:.:.	0/0:1,0:1:3:0,3,32	0/0:3,0:3:3:0,3,32	./.:.:.:.:.	0/0:6,0:6:6:0,6,63	0/0:2,0:2:3:0,3,29	./.:.:.:.:.	0/0:4,0:4:3:0,3,31	./.:.:.:.:.	./.:.:.:.:.	0/0:2,0:2:3:0,3,30	0/0:1,0:1:3:0,3,32	0/0:4,0:4:3:0,3,29	0/0:3,0:3:3:0,3,32	./.:.:.:.:.	0/0:1,0:1:3:0,3,26	0/0:3,0:3:3:0,3,32	./.:.:.:.:.	./.:.:.:.:.	./.:.:.:.:.	./.:.:.:.:.	./.:.:.:.:.	0/0:2,0:2:3:0,3,31	./.:.:.:.:.	0/0:3,0:3:3:0,3,32	./.:.:.:.:.	./.:.:.:.:.	0/0:4,0:4:3:0,3,28	0/0:3,0:3:3:0,3,33	0/0:5,0:5:3:0,3,29	./.:.:.:.:.	0/0:1,0:1:3:0,3,32	./.:.:.:.:.	0/0:3,0:3:6:0,6,60	./.:.:.:.:.	./.:.:.:.:.	0/0:1,0:1:3:0,3,32	./.:.:.:.:.	./.:.:.:.:.	./.:.:.:.:.	./.:.:.:.:.	0/0:4,0:4:3:0,3,27	./.:.:.:.:.	./.:.:.:.:.	./.:.:.:.:.	./.:.:.:.:.	0/0:1,0:1:3:0,3,30	0/0:2,0:2:3:0,3,32	0/0:3,0:3:6:0,6,63	./.:.:.:.:.	0/0:3,0:3:3:0,3,32	./.:.:.:.:.	0/0:1,0:1:3:0,3,31	./.:.:.:.:.	0/0:1,0:1:3:0,3,32	0/0:4,0:4:9:0,9,92	./.:.:.:.:.	1/1:0,7:7:6:57,6,0	0/0:4,0:4:6:0,6,60	1/1:1,1:2:3:32,3,0	./.:.:.:.:.	./.:.:.:.:.	./.:.:.:.:.	./.:.:.:.:.	./.:.:.:.:.	./.:.:.:.:.	0/0:6,0:6:6:0,6,65	0/0:6,0:6:6:0,6,63	./.:.:.:.:.	./.:.:.:.:.	./.:.:.:.:.	./.:.:.:.:.	./.:.:.:.:.	./.:.:.:.:.	0/0:2,0:2:3:0,3,44	0/0:2,1:3:3:0,3,45	0/0:5,0:5:9:0,9,121	0/0:2,0:2:3:0,3,45	0/0:1,0:1:3:0,3,31	0/0:4,0:4:9:0,9,108	0/0:5,0:7:9:0,9,122	0/0:11,0:11:15:0,15,155
chr1	41632863	.	C	A	1873.96	.	AC=26;AF=0.101;AN=258;BaseQRankSum=-3.612;DP=988;Dels=0.00;FS=0.000;HaplotypeScore=0.1536;InbreedingCoeff=0.4708;MLEAC=21;MLEAF=0.081;MQ=49.29;MQ0=8;MQRankSum=-3.105;QD=21.79;ReadPosRankSum=0.258	GT:AD:DP:GQ:PL	0/0:73,0:73:99:0,195,2077	0/0:11,0:11:33:0,33,345	0/0:15,0:15:45:0,45,476	0/0:39,0:39:99:0,108,1144	0/0:17,0:17:51:0,51,538	0/0:9,0:9:27:0,27,284	1/1:0,21:21:60:607,60,0	0/0:4,0:4:9:0,9,95	1/1:0,1:1:3:32,3,0	0/0:29,0:29:81:0,81,880	0/0:6,0:6:12:0,12,129	0/0:13,0:13:39:0,39,405	0/0:10,0:10:30:0,30,320	0/0:6,0:6:18:0,18,186	0/0:11,0:11:27:0,27,313	0/0:19,0:19:57:0,57,599	0/0:23,0:23:69:0,69,712	0/0:4,0:4:9:0,9,97	0/0:16,0:16:39:0,39,447	0/0:4,0:4:12:0,12,118	0/0:2,0:2:6:0,6,63	0/0:15,0:15:45:0,45,459	0/0:11,0:11:33:0,33,346	0/0:21,0:21:57:0,57,618	./.:.:.:.:.	0/0:29,0:29:75:0,75,821	0/0:13,0:13:39:0,39,410	0/0:3,0:3:6:0,6,65	0/1:2,2:4:24:24,0,58	0/0:20,0:20:45:0,45,514	0/0:6,0:6:15:0,15,144	0/0:3,0:3:3:0,3,33	0/0:20,0:20:57:0,57,609	0/0:2,0:2:6:0,6,61	0/0:14,0:15:36:0,36,397	0/0:8,0:8:21:0,21,217	0/0:20,0:20:60:0,60,617	0/0:8,0:8:24:0,24,252	0/0:13,0:13:39:0,39,402	0/0:3,0:3:6:0,6,61	0/0:4,0:4:9:0,9,97	1/1:0,16:16:45:468,45,0	0/0:15,0:15:36:0,36,410	0/0:27,0:27:78:0,78,837	0/0:10,0:10:27:0,27,297	0/0:15,0:15:45:0,45,466	0/0:4,0:4:12:0,12,126	0/0:2,0:2:6:0,6,69	./.:.:.:.:.	0/0:4,0:4:12:0,12,122	0/0:1,0:1:3:0,3,32	0/0:2,0:2:6:0,6,63	0/0:6,0:6:18:0,18,186	1/1:0,6:6:18:184,18,0	0/0:2,0:2:6:0,6,61	0/1:1,1:2:25:26,0,25	0/0:4,0:4:12:0,12,127	0/0:5,0:5:15:0,15,162	0/0:7,1:8:21:0,21,209	0/0:6,0:6:18:0,18,186	0/0:1,0:1:3:0,3,32	0/0:2,0:2:6:0,6,61	0/0:8,0:8:24:0,24,252	./.:.:.:.:.	0/0:4,0:4:12:0,12,122	0/0:3,0:3:9:0,9,96	0/1:1,3:4:20:76,0,20	0/0:11,0:11:27:0,27,310	0/0:4,0:4:12:0,12,122	0/0:1,0:1:3:0,3,32	0/0:1,0:1:3:0,3,31	0/0:1,0:1:3:0,3,31	0/0:2,0:2:6:0,6,65	0/0:7,0:7:21:0,21,219	0/0:5,0:5:15:0,15,154	0/0:2,0:2:6:0,6,55	0/0:2,0:3:6:0,6,65	0/0:7,0:7:21:0,21,221	0/0:7,0:7:21:0,21,221	./.:.:.:.:.	0/0:6,0:6:12:0,12,124	0/0:1,0:1:3:0,3,31	0/0:3,0:3:9:0,9,97	0/0:4,0:4:9:0,9,109	0/0:7,0:7:21:0,21,209	1/1:0,5:5:15:159,15,0	0/0:2,0:2:6:0,6,63	0/1:1,8:9:12:154,0,12	0/0:5,0:5:15:0,15,154	0/0:5,0:5:12:0,12,129	0/0:3,0:3:9:0,9,94	1/1:0,7:7:21:214,21,0	0/0:3,0:3:9:0,9,94	0/0:3,0:3:9:0,9,96	0/0:2,0:2:6:0,6,59	1/1:0,3:3:3:30,3,0	0/0:5,0:5:12:0,12,121	1/1:0,3:3:9:91,9,0	0/0:2,0:2:6:0,6,62	1/1:0,1:1:3:31,3,0	0/0:6,0:6:18:0,18,185	./.:.:.:.:.	0/0:3,0:3:9:0,9,91	0/0:3,0:3:9:0,9,95	0/0:5,0:5:15:0,15,155	0/0:8,0:8:21:0,21,215	./.:.:.:.:.	0/0:7,0:7:21:0,21,206	0/0:3,0:3:6:0,6,65	1/1:0,1:1:3:30,3,0	1/1:0,3:3:9:91,9,0	0/0:3,0:3:6:0,6,65	0/0:7,0:7:21:0,21,214	0/0:5,0:6:15:0,15,155	0/0:3,0:3:9:0,9,92	0/0:3,0:3:9:0,9,97	0/0:2,0:2:6:0,6,62	0/0:7,0:7:21:0,21,210	0/0:4,0:4:9:0,9,107	0/0:2,0:2:6:0,6,67	0/0:6,0:6:18:0,18,189	0/0:5,0:5:15:0,15,157	0/0:2,0:2:6:0,6,61	0/0:5,0:5:15:0,15,162	0/0:6,0:6:18:0,18,185	0/0:3,0:3:9:0,9,92	0/0:5,0:5:15:0,15,161	0/0:1,0:1:3:0,3,26	0/0:1,0:1:3:0,3,31	0/0:7,0:7:15:0,15,184	0/0:2,0:2:6:0,6,63	0/0:3,0:3:9:0,9,94	./.:.:.:.:.	0/0:2,0:2:6:0,6,57	0/0:2,0:2:3:0,3,45	./.:.:.:.:.	0/0:22,0:22:42:0,42,469
chr1	41870280	.	C	G	6644.03	.	AC=64;AF=0.274;AN=234;BaseQRankSum=-0.131;DP=829;Dels=0.00;FS=0.000;HaplotypeScore=0.2513;InbreedingCoeff=0.6682;MLEAC=60;MLEAF=0.256;MQ=51.39;MQ0=1;MQRankSum=3.307;QD=27.12;ReadPosRankSum=-1.121	GT:AD:DP:GQ:PL	0/0:57,0:59:99:0,171,1772	0/0:18,0:18:54:0,54,568	0/0:19,0:19:54:0,54,574	1/1:0,26:26:78:826,78,0	1/1:0,13:13:36:381,36,0	0/0:15,0:15:45:0,45,473	0/0:16,0:16:48:0,48,499	./.:.:.:.:.	1/1:0,2:2:6:61,6,0	0/0:14,0:14:42:0,42,418	./.:.:.:.:.	0/0:13,0:13:39:0,39,398	1/1:0,16:16:42:445,42,0	./.:.:.:.:.	1/1:0,21:21:60:646,60,0	1/1:0,14:14:42:428,42,0	1/1:0,11:11:33:332,33,0	./.:.:.:.:.	0/0:8,0:8:24:0,24,260	0/0:13,0:13:36:0,36,365	./.:.:.:.:.	0/0:13,0:13:39:0,39,411	0/0:16,0:16:48:0,48,497	0/0:20,0:20:60:0,60,611	./.:.:.:.:.	0/0:16,0:16:45:0,45,483	0/0:12,0:12:33:0,33,359	1/1:0,1:1:3:27,3,0	1/1:0,1:1:3:34,3,0	1/1:0,20:20:57:616,57,0	1/1:0,7:7:18:189,18,0	1/1:0,3:3:9:96,9,0	1/1:0,26:26:78:823,78,0	./.:.:.:.:.	0/0:14,0:14:36:0,36,381	0/0:1,0:1:3:0,3,32	0/0:20,0:20:51:0,51,553	1/1:0,5:5:15:155,15,0	0/1:4,8:12:91:204,0,91	0/0:1,0:1:3:0,3,32	1/1:0,2:2:6:69,6,0	0/0:13,0:13:36:0,36,388	0/0:16,0:16:42:0,42,448	0/0:14,0:14:39:0,39,435	0/0:16,0:16:45:0,45,482	0/0:15,0:15:36:0,36,398	0/0:8,0:8:24:0,24,250	./.:.:.:.:.	0/1:1,1:2:26:26,0,28	./.:.:.:.:.	./.:.:.:.:.	1/1:0,2:2:6:63,6,0	0/0:1,0:1:3:0,3,31	0/0:2,0:2:6:0,6,62	0/0:1,0:1:3:0,3,35	1/1:0,1:1:3:33,3,0	0/0:4,0:4:12:0,12,125	0/0:5,0:5:15:0,15,157	1/1:0,1:1:3:33,3,0	0/0:4,0:4:12:0,12,126	1/1:0,1:1:3:34,3,0	1/1:0,1:1:3:32,3,0	1/1:0,8:8:24:252,24,0	0/0:4,0:4:12:0,12,132	0/0:7,0:7:18:0,18,192	1/1:1,7:8:18:195,18,0	0/0:5,0:5:15:0,15,158	1/1:0,5:5:15:156,15,0	1/1:0,3:3:9:94,9,0	0/0:1,0:1:3:0,3,35	0/0:1,0:1:3:0,3,34	0/0:3,0:3:9:0,9,97	0/0:3,0:3:9:0,9,97	0/0:2,0:2:6:0,6,59	0/0:4,0:4:12:0,12,122	0/0:3,0:3:9:0,9,92	0/0:5,0:5:12:0,12,133	0/0:4,0:4:12:0,12,124	0/0:4,0:4:12:0,12,122	0/0:6,0:6:15:0,15,173	0/0:3,0:3:9:0,9,100	0/0:1,0:1:3:0,3,31	./.:.:.:.:.	0/0:3,0:3:9:0,9,96	0/0:3,0:3:9:0,9,86	0/0:4,0:4:12:0,12,128	0/1:1,10:11:10:235,0,10	0/0:1,0:1:3:0,3,34	1/1:0,5:5:15:157,15,0	./.:.:.:.:.	./.:.:.:.:.	0/0:2,0:2:6:0,6,63	1/1:0,2:2:6:61,6,0	./.:.:.:.:.	1/1:0,1:1:3:34,3,0	./.:.:.:.:.	0/0:2,0:2:3:0,3,32	0/0:3,0:3:9:0,9,98	0/0:3,0:3:9:0,9,92	0/0:4,0:4:12:0,12,111	./.:.:.:.:.	0/0:3,0:3:9:0,9,97	0/1:1,1:2:25:25,0,26	0/0:2,0:2:6:0,6,63	0/0:5,0:5:15:0,15,162	0/0:4,0:4:12:0,12,136	0/0:2,0:2:6:0,6,62	0/0:6,0:6:18:0,18,186	./.:.:.:.:.	0/0:1,0:1:3:0,3,30	0/0:6,0:6:18:0,18,187	./.:.:.:.:.	0/0:11,0:11:33:0,33,344	1/1:0,7:7:21:219,21,0	0/0:6,0:6:18:0,18,193	1/1:0,2:2:6:63,6,0	1/1:0,3:3:9:93,9,0	0/0:2,0:2:6:0,6,61	0/0:7,0:7:21:0,21,224	0/0:3,0:3:9:0,9,95	0/0:9,0:9:27:0,27,290	0/0:4,0:4:12:0,12,128	0/0:3,0:3:9:0,9,94	0/0:2,0:2:6:0,6,65	0/0:2,0:2:6:0,6,70	0/0:6,0:6:18:0,18,189	0/0:2,0:2:6:0,6,65	0/0:3,0:3:9:0,9,96	0/0:3,0:3:9:0,9,95	./.:.:.:.:.	0/0:2,0:2:6:0,6,64	./.:.:.:.:.	0/0:6,0:6:12:0,12,148	0/0:4,0:4:9:0,9,98	0/0:3,0:3:6:0,6,76	0/0:2,0:2:3:0,3,45	0/0:7,0:7:21:0,21,248
chr1	41870670	.	G	A	952.08	.	AC=14;AF=0.053;AN=264;BaseQRankSum=-1.175;DP=875;Dels=0.00;FS=7.181;HaplotypeScore=0.0834;InbreedingCoeff=0.2917;MLEAC=12;MLEAF=0.045;MQ=59.03;MQ0=2;MQRankSum=-1.013;QD=20.26;ReadPosRankSum=1.708	GT:AD:DP:GQ:PL	0/0:51,0:51:99:0,153,1705	0/0:18,0:18:51:0,51,544	0/0:23,0:23:69:0,69,738	0/0:39,0:39:99:0,117,1251	0/0:17,0:17:51:0,51,531	0/0:13,0:13:36:0,36,393	0/0:13,0:13:39:0,39,403	0/0:2,0:2:6:0,6,69	0/0:3,0:3:9:0,9,97	0/0:13,0:13:39:0,39,403	0/0:1,0:1:3:0,3,35	0/0:19,0:19:57:0,57,608	0/0:9,0:9:27:0,27,284	0/0:1,0:1:3:0,3,34	0/0:34,0:34:93:0,93,1024	0/0:11,0:11:27:0,27,312	0/0:17,0:18:42:0,42,476	0/0:1,0:1:3:0,3,36	0/0:4,0:4:12:0,12,124	0/0:7,0:7:15:0,15,180	0/0:2,0:2:6:0,6,65	0/0:13,0:13:36:0,36,403	0/0:17,0:17:45:0,45,510	0/0:14,0:14:39:0,39,433	0/0:3,0:3:9:0,9,100	0/0:22,0:22:66:0,66,710	0/0:17,0:17:51:0,51,543	1/1:0,2:2:6:65,6,0	0/1:1,1:2:26:26,0,26	0/0:12,0:12:33:0,33,362	./.:.:.:.:.	0/0:3,0:3:9:0,9,98	1/1:0,7:7:15:181,15,0	0/0:1,0:1:3:0,3,35	0/0:6,0:6:18:0,18,187	0/0:2,0:2:6:0,6,58	0/0:18,0:18:51:0,51,557	0/0:11,0:11:33:0,33,348	0/1:7,11:18:99:293,0,169	0/0:1,0:1:3:0,3,33	./.:.:.:.:.	0/0:10,0:10:27:0,27,295	0/0:21,0:21:60:0,60,661	0/0:13,0:13:39:0,39,416	0/0:13,0:13:33:0,33,382	0/0:5,0:5:15:0,15,158	0/0:11,0:11:30:0,30,332	./.:.:.:.:.	0/0:3,0:3:9:0,9,97	0/0:2,0:2:6:0,6,63	0/0:3,0:3:9:0,9,97	0/0:2,0:2:6:0,6,62	0/0:5,0:5:15:0,15,150	0/0:3,0:3:9:0,9,91	0/0:5,0:5:15:0,15,154	./.:.:.:.:.	0/0:4,0:4:12:0,12,128	0/0:5,0:5:15:0,15,162	0/0:2,0:2:6:0,6,64	0/0:6,0:6:18:0,18,189	0/0:1,0:1:3:0,3,32	0/0:7,0:7:21:0,21,213	0/0:13,0:13:39:0,39,411	0/0:3,0:3:9:0,9,96	0/0:6,0:6:18:0,18,195	0/0:3,0:3:9:0,9,97	0/0:4,0:4:12:0,12,127	1/1:0,8:8:24:259,24,0	0/0:3,0:3:9:0,9,98	0/0:1,0:1:3:0,3,32	0/0:2,0:2:6:0,6,61	0/0:2,0:2:6:0,6,64	0/0:3,0:3:9:0,9,93	0/0:6,0:6:15:0,15,171	0/0:3,0:3:9:0,9,97	./.:.:.:.:.	0/0:7,0:7:18:0,18,202	0/0:4,0:4:12:0,12,128	0/0:1,0:1:3:0,3,32	0/0:7,0:7:21:0,21,228	0/0:3,0:3:9:0,9,97	0/0:2,0:2:6:0,6,63	0/0:1,0:1:3:0,3,32	0/0:8,0:8:24:0,24,260	0/0:2,0:2:6:0,6,62	0/0:1,0:1:3:0,3,31	0/0:5,0:5:15:0,15,161	0/0:2,0:2:6:0,6,65	1/1:0,2:2:6:65,6,0	1/1:0,1:1:3:34,3,0	1/1:0,7:7:21:225,21,0	0/0:2,0:2:6:0,6,64	0/0:2,0:2:6:0,6,65	0/0:2,0:2:6:0,6,62	0/0:2,0:2:6:0,6,61	0/0:1,0:1:3:0,3,29	0/0:2,0:2:6:0,6,65	0/0:6,0:6:18:0,18,186	0/0:6,0:6:18:0,18,191	0/0:2,0:3:6:0,6,61	0/0:3,0:3:9:0,9,100	0/0:2,0:2:6:0,6,61	0/0:1,0:1:3:0,3,31	0/0:2,0:2:6:0,6,59	0/0:1,0:1:3:0,3,33	0/0:8,0:8:24:0,24,252	0/0:3,0:3:9:0,9,98	0/0:4,0:4:9:0,9,108	0/0:3,0:3:9:0,9,93	0/0:1,0:1:3:0,3,33	0/0:9,0:9:27:0,27,294	0/0:3,0:3:9:0,9,97	0/0:13,0:13:39:0,39,404	0/0:4,0:4:12:0,12,123	0/0:3,0:3:9:0,9,93	0/0:7,0:7:21:0,21,224	0/0:4,0:4:12:0,12,130	0/0:1,0:1:3:0,3,33	0/0:3,0:3:6:0,6,76	0/0:2,0:2:6:0,6,59	0/0:4,0:4:12:0,12,128	0/0:2,0:2:6:0,6,64	0/0:5,0:5:15:0,15,161	0/0:5,0:5:15:0,15,149	0/0:4,0:4:12:0,12,126	0/0:1,0:1:3:0,3,32	0/0:2,0:2:6:0,6,67	0/0:2,0:2:6:0,6,63	0/0:2,0:2:6:0,6,67	0/0:2,0:2:3:0,3,45	0/0:4,0:4:6:0,6,89	0/0:1,0:1:3:0,3,30	0/0:3,0:3:6:0,6,76	0/0:2,0:2:3:0,3,45	0/0:4,0:4:6:0,6,89	0/0:2,0:2:3:0,3,45	0/0:28,0:28:84:0,84,949
chr1	41870685	.	A	T	7428.45	.	AC=75;AF=0.288;AN=260;BaseQRankSum=-0.099;DP=844;Dels=0.00;FS=7.739;HaplotypeScore=0.0837;InbreedingCoeff=0.6456;MLEAC=74;MLEAF=0.285;MQ=59.17;MQ0=1;MQRankSum=-0.708;QD=26.91;ReadPosRankSum=-0.395	GT:AD:DP:GQ:PL	0/0:50,0:50:99:0,150,1558	0/0:17,0:17:48:0,48,504	0/0:21,0:21:63:0,63,655	1/1:0,37:37:99:1144,111,0	1/1:0,17:17:51:529,51,0	0/0:12,1:13:30:0,30,347	0/0:12,0:12:36:0,36,371	1/1:0,3:3:9:95,9,0	0/1:1,1:2:25:25,0,25	0/0:12,0:12:36:0,36,378	0/0:1,0:1:3:0,3,33	0/0:18,0:18:54:0,54,566	1/1:0,11:11:33:353,33,0	0/0:1,0:1:3:0,3,33	1/1:0,31:31:84:925,84,0	1/1:0,9:9:24:257,24,0	1/1:0,17:17:45:499,45,0	./.:.:.:.:.	0/0:3,0:3:9:0,9,95	0/0:7,0:7:15:0,15,177	0/0:1,0:1:3:0,3,32	0/0:12,1:13:30:0,30,325	0/0:16,0:16:42:0,42,476	0/0:13,0:13:36:0,36,381	0/0:4,0:4:12:0,12,122	0/0:17,0:17:51:0,51,544	0/0:18,0:18:54:0,54,552	1/1:0,2:2:6:63,6,0	1/1:0,1:1:3:31,3,0	1/1:0,13:13:33:363,33,0	./.:.:.:.:.	1/1:0,3:3:9:96,9,0	1/1:0,7:7:18:198,18,0	1/1:0,1:1:3:33,3,0	0/0:4,0:4:12:0,12,129	0/0:2,0:2:6:0,6,62	0/0:16,0:16:42:0,42,440	1/1:0,10:10:30:303,30,0	0/1:7,11:18:99:292,0,168	0/0:1,0:1:3:0,3,31	./.:.:.:.:.	0/0:10,0:10:27:0,27,291	0/0:17,0:17:48:0,48,507	0/0:13,0:13:39:0,39,405	0/0:14,0:15:36:0,36,403	1/1:0,6:6:18:180,18,0	0/0:10,0:10:27:0,27,276	./.:.:.:.:.	0/1:1,1:2:24:24,0,25	1/1:0,3:3:9:91,9,0	1/1:0,3:3:9:94,9,0	1/1:0,1:1:3:31,3,0	0/0:5,0:5:15:0,15,150	0/0:3,0:3:9:0,9,84	0/0:6,0:6:18:0,18,188	./.:.:.:.:.	0/0:5,0:5:15:0,15,149	0/0:5,0:5:15:0,15,156	1/1:0,2:2:6:61,6,0	0/0:6,0:6:18:0,18,176	1/1:0,1:1:3:31,3,0	1/1:0,6:6:18:186,18,0	1/1:0,11:11:33:345,33,0	0/0:2,0:2:6:0,6,65	0/0:5,0:5:15:0,15,157	1/1:0,2:2:6:64,6,0	0/1:2,2:4:40:52,0,40	1/1:0,8:8:24:254,24,0	1/1:0,3:3:9:96,9,0	0/0:1,0:1:3:0,3,30	0/0:2,0:2:6:0,6,61	0/0:2,0:2:6:0,6,63	0/0:3,0:3:9:0,9,98	0/0:7,0:7:18:0,18,207	0/0:3,0:3:9:0,9,96	./.:.:.:.:.	0/0:5,0:6:15:0,15,158	0/0:4,0:4:12:0,12,126	0/0:1,0:1:3:0,3,32	0/0:6,0:6:18:0,18,193	0/0:3,0:3:9:0,9,93	0/0:1,0:1:3:0,3,32	0/0:1,0:1:3:0,3,33	0/0:8,0:8:24:0,24,248	0/0:3,0:3:9:0,9,98	./.:.:.:.:.	1/1:0,7:7:21:218,21,0	0/0:2,0:2:6:0,6,60	1/1:0,2:2:6:63,6,0	1/1:0,1:1:3:33,3,0	1/1:0,8:8:24:251,24,0	0/0:4,0:4:12:0,12,122	1/1:0,3:3:9:97,9,0	1/1:0,2:2:6:61,6,0	1/1:0,2:2:6:63,6,0	0/0:1,0:1:3:0,3,27	0/0:2,0:2:6:0,6,60	0/0:4,0:4:12:0,12,125	0/0:5,0:5:15:0,15,155	0/0:2,0:2:6:0,6,61	0/0:2,0:2:6:0,6,61	0/0:2,0:2:6:0,6,63	0/1:1,1:2:23:23,0,26	0/0:2,0:2:6:0,6,57	0/0:1,0:1:3:0,3,32	0/0:8,0:8:24:0,24,252	0/0:5,0:5:15:0,15,155	0/0:4,0:4:9:0,9,108	0/0:4,0:4:12:0,12,123	0/0:1,0:1:3:0,3,31	0/0:8,0:8:24:0,24,247	0/0:4,0:4:12:0,12,126	0/0:11,0:11:33:0,33,336	1/1:0,4:4:12:123,12,0	0/0:3,0:3:9:0,9,97	1/1:0,7:7:21:216,21,0	1/1:0,4:4:12:126,12,0	0/0:1,0:1:3:0,3,32	0/0:3,0:3:6:0,6,75	0/0:2,0:2:6:0,6,63	0/0:5,0:5:15:0,15,157	0/0:3,0:3:9:0,9,96	0/0:4,0:5:12:0,12,125	0/0:4,0:4:12:0,12,124	0/0:4,0:4:12:0,12,126	0/0:2,0:2:6:0,6,65	0/0:2,0:2:6:0,6,66	0/0:2,0:2:3:0,3,34	0/0:2,0:2:6:0,6,64	0/0:2,0:2:3:0,3,45	0/0:4,0:4:6:0,6,68	0/0:1,0:1:3:0,3,31	0/0:3,0:3:6:0,6,74	0/0:2,0:2:3:0,3,45	0/0:4,0:4:6:0,6,89	0/0:2,0:2:3:0,3,45	0/0:27,0:27:81:0,81,876
chr1	41871116	.	T	C	8305.74	.	AC=81;AF=0.302;AN=268;BaseQRankSum=2.637;DP=904;Dels=0.00;FS=4.564;HaplotypeScore=0.0948;InbreedingCoeff=0.6372;MLEAC=79;MLEAF=0.295;MQ=59.64;MQ0=0;MQRankSum=1.321;QD=27.05;ReadPosRankSum=-1.765	GT:AD:DP:GQ:PL	0/0:69,0:69:99:0,208,2177	0/0:22,0:22:66:0,66,685	0/0:22,0:22:66:0,66,681	1/1:0,42:42:99:1301,126,0	0/1:1,5:6:14:142,0,14	0/0:12,0:12:36:0,36,375	0/0:9,0:9:27:0,27,267	1/1:0,3:3:9:99,9,0	1/1:0,1:1:3:31,3,0	0/0:12,0:12:36:0,36,370	./.:.:.:.:.	0/0:22,0:22:63:0,63,673	1/1:0,17:17:48:525,48,0	0/0:2,0:2:6:0,6,54	1/1:0,23:23:69:718,69,0	1/1:0,18:18:48:536,48,0	1/1:0,18:18:51:537,51,0	0/0:1,0:1:3:0,3,32	0/0:4,0:4:12:0,12,126	0/0:4,0:4:9:0,9,104	0/0:1,0:1:3:0,3,32	0/0:5,0:5:12:0,12,136	0/0:13,0:13:33:0,33,376	0/0:18,0:18:51:0,51,538	0/0:2,0:2:6:0,6,65	0/0:15,0:15:42:0,42,445	0/0:15,0:15:45:0,45,465	1/1:0,3:3:9:108,9,0	1/1:0,2:2:6:69,6,0	1/1:0,11:11:33:348,33,0	1/1:0,1:1:3:34,3,0	0/1:1,3:4:21:85,0,21	1/1:0,19:19:51:553,51,0	0/1:1,2:3:23:56,0,23	0/0:15,0:15:42:0,42,446	./.:.:.:.:.	0/0:15,0:15:42:0,42,450	1/1:0,10:10:27:297,27,0	0/1:5,6:11:99:163,0,99	./.:.:.:.:.	1/1:0,2:2:6:63,6,0	0/0:7,0:7:21:0,21,226	0/0:16,0:16:48:0,48,490	0/0:12,0:12:36:0,36,367	0/0:9,0:9:27:0,27,284	1/1:0,17:17:48:525,48,0	0/0:12,0:12:36:0,36,374	0/0:4,0:4:12:0,12,132	0/1:1,1:2:24:26,0,24	1/1:0,3:3:9:90,9,0	1/1:0,1:1:3:27,3,0	1/1:0,3:3:9:93,9,0	0/1:4,1:5:20:20,0,106	0/0:1,0:1:3:0,3,31	0/0:6,0:6:18:0,18,192	1/1:0,1:1:3:32,3,0	0/0:5,0:5:15:0,15,154	0/0:2,0:2:6:0,6,58	1/1:0,3:3:9:97,9,0	0/0:3,0:3:9:0,9,96	1/1:0,5:5:15:155,15,0	1/1:0,2:2:6:68,6,0	1/1:0,4:4:12:121,12,0	0/0:2,0:2:6:0,6,57	0/0:9,0:9:27:0,27,284	1/1:0,4:4:12:133,12,0	0/0:4,0:4:12:0,12,122	1/1:0,2:2:6:66,6,0	1/1:0,5:5:15:150,15,0	0/0:1,0:1:3:0,3,30	0/0:3,0:3:9:0,9,91	0/0:3,0:3:9:0,9,94	0/0:1,0:1:3:0,3,32	0/0:5,0:5:15:0,15,155	0/0:5,0:5:15:0,15,150	0/0:2,0:2:6:0,6,61	0/0:9,0:9:27:0,27,269	0/0:2,0:2:6:0,6,61	0/0:4,0:4:12:0,12,124	0/0:3,0:3:9:0,9,97	0/0:3,0:3:9:0,9,96	0/0:1,0:1:3:0,3,31	0/0:1,0:1:3:0,3,32	0/0:9,0:9:27:0,27,279	0/0:2,0:2:6:0,6,61	0/0:3,0:3:9:0,9,93	1/1:0,2:2:6:61,6,0	0/0:4,0:4:12:0,12,128	1/1:0,3:3:9:97,9,0	1/1:0,4:4:12:130,12,0	1/1:0,3:3:9:94,9,0	0/0:3,0:3:9:0,9,93	1/1:0,5:5:15:155,15,0	1/1:0,6:6:18:190,18,0	1/1:0,2:2:6:63,6,0	0/0:2,0:2:6:0,6,61	0/0:6,0:6:18:0,18,177	0/0:6,0:6:18:0,18,182	0/0:4,0:4:12:0,12,120	0/0:4,0:4:12:0,12,124	0/1:4,1:5:17:17,0,109	0/0:1,0:1:3:0,3,32	1/1:0,1:1:3:34,3,0	0/0:2,0:2:6:0,6,62	0/0:2,0:2:6:0,6,61	0/0:5,0:5:15:0,15,161	0/0:8,0:8:24:0,24,255	0/0:5,0:5:15:0,15,160	0/0:1,0:1:3:0,3,26	0/0:1,0:1:3:0,3,32	0/0:1,0:1:3:0,3,32	0/0:1,0:1:3:0,3,26	0/0:8,0:8:24:0,24,251	1/1:0,8:8:24:245,24,0	0/0:4,0:4:12:0,12,126	1/1:0,11:11:33:347,33,0	1/1:0,6:6:18:193,18,0	0/0:2,0:2:6:0,6,63	0/0:2,0:2:6:0,6,63	0/0:3,0:3:6:0,6,75	0/0:5,0:5:15:0,15,160	0/0:1,0:1:3:0,3,31	0/0:6,0:6:18:0,18,187	0/0:8,0:8:24:0,24,252	0/0:3,0:3:9:0,9,95	0/0:6,0:6:18:0,18,186	0/0:4,0:4:12:0,12,128	0/0:6,0:6:18:0,18,195	0/0:2,0:2:6:0,6,63	0/0:2,0:2:3:0,3,45	0/0:7,0:7:15:0,15,181	0/0:5,0:5:9:0,9,121	0/0:2,0:2:3:0,3,45	0/0:2,0:2:3:0,3,45	0/0:5,0:5:9:0,9,120	0/0:4,0:4:6:0,6,76	0/0:27,0:27:81:0,81,907
chr1	41872133	.	C	A	5698.56	.	AC=79;AF=0.313;AN=252;BaseQRankSum=-2.458;DP=680;Dels=0.00;FS=3.423;HaplotypeScore=0.0350;InbreedingCoeff=0.5636;MLEAC=78;MLEAF=0.310;MQ=59.67;MQ0=0;MQRankSum=-2.365;QD=24.56;ReadPosRankSum=1.349	GT:AD:DP:GQ:PL	0/0:47,0:47:99:0,141,1450	0/0:12,0:12:36:0,36,381	0/0:12,0:12:36:0,36,379	1/1:0,25:25:75:754,75,0	1/1:1,12:13:8:336,8,0	0/0:6,0:6:18:0,18,189	0/0:3,0:3:9:0,9,92	1/1:0,1:1:3:31,3,0	1/1:0,1:1:3:33,3,0	0/0:12,0:12:36:0,36,378	./.:.:.:.:.	0/0:5,0:5:15:0,15,162	1/1:0,6:6:18:185,18,0	0/0:2,0:2:6:0,6,65	1/1:0,12:12:36:371,36,0	1/1:0,12:12:36:363,36,0	1/1:0,10:10:27:287,27,0	0/0:3,0:3:9:0,9,91	0/0:3,0:3:9:0,9,98	0/0:10,0:10:18:0,18,237	0/0:1,0:1:3:0,3,32	0/0:18,0:18:54:0,54,547	0/0:10,0:10:30:0,30,311	0/0:9,0:9:27:0,27,281	0/0:1,0:1:3:0,3,32	0/0:12,0:12:36:0,36,378	0/0:8,0:8:24:0,24,254	1/1:0,9:9:27:288,27,0	0/1:1,2:3:24:53,0,24	1/1:0,17:17:48:515,48,0	1/1:0,3:3:9:97,9,0	1/1:0,3:3:9:100,9,0	1/1:0,7:7:21:212,21,0	1/1:0,2:2:6:64,6,0	0/0:11,0:11:30:0,30,336	0/0:3,0:3:9:0,9,89	0/0:11,0:11:33:0,33,341	1/1:0,9:9:21:241,21,0	0/1:5,5:10:99:122,0,127	0/0:1,0:1:3:0,3,31	1/1:0,2:2:6:61,6,0	0/0:9,0:9:24:0,24,264	0/0:11,0:11:30:0,30,331	0/0:10,0:10:30:0,30,319	0/0:14,0:14:36:0,36,407	1/1:0,15:15:42:459,42,0	0/0:7,0:7:21:0,21,224	0/0:1,0:1:3:0,3,31	./.:.:.:.:.	1/1:0,2:2:6:61,6,0	1/1:0,1:1:3:31,3,0	1/1:0,2:2:6:61,6,0	0/0:1,0:1:3:0,3,32	0/0:1,0:1:3:0,3,31	0/0:2,0:2:6:0,6,65	1/1:0,1:1:3:29,3,0	0/0:6,0:6:18:0,18,184	0/0:2,0:2:6:0,6,64	./.:.:.:.:.	0/0:2,0:2:6:0,6,61	1/1:0,4:4:12:118,12,0	1/1:0,1:1:3:30,3,0	1/1:0,6:6:18:180,18,0	0/0:1,0:1:3:0,3,34	0/0:8,0:8:24:0,24,256	1/1:0,2:2:6:63,6,0	0/1:2,1:3:23:23,0,52	1/1:0,6:6:18:184,18,0	1/1:0,2:2:6:59,6,0	0/0:1,0:1:3:0,3,31	0/0:2,0:2:6:0,6,59	0/0:1,0:1:3:0,3,30	0/0:1,0:1:3:0,3,34	0/0:2,0:2:6:0,6,62	0/0:2,0:2:6:0,6,63	0/0:2,0:2:6:0,6,63	0/0:3,0:3:9:0,9,97	0/0:3,0:3:9:0,9,97	0/0:6,0:6:12:0,12,140	0/0:5,0:5:12:0,12,141	0/0:4,0:4:12:0,12,124	0/0:1,0:1:3:0,3,32	0/0:2,0:2:6:0,6,66	0/0:1,0:1:3:0,3,33	0/0:3,0:3:9:0,9,96	./.:.:.:.:.	1/1:0,3:3:9:91,9,0	0/1:4,2:6:35:35,0,102	1/1:0,2:2:6:61,6,0	1/1:0,4:4:12:123,12,0	1/1:0,1:1:3:30,3,0	0/0:1,0:1:3:0,3,32	1/1:0,1:1:3:31,3,0	1/1:0,2:2:6:61,6,0	1/1:0,1:1:3:31,3,0	0/0:1,0:1:3:0,3,31	0/0:3,0:3:9:0,9,92	./.:.:.:.:.	0/0:1,0:1:3:0,3,35	0/0:2,0:2:6:0,6,59	0/0:6,0:6:18:0,18,181	./.:.:.:.:.	0/1:3,4:7:75:99,0,75	./.:.:.:.:.	0/0:3,0:3:9:0,9,96	0/0:5,0:5:15:0,15,159	0/0:6,0:6:18:0,18,178	0/0:2,0:2:6:0,6,61	0/1:3,1:4:18:18,0,83	./.:.:.:.:.	./.:.:.:.:.	0/1:3,1:4:18:18,0,85	0/0:6,0:6:18:0,18,186	1/1:0,3:3:9:93,9,0	0/0:2,0:2:6:0,6,65	1/1:0,4:4:12:124,12,0	./.:.:.:.:.	0/0:1,0:1:3:0,3,32	0/0:2,0:2:3:0,3,32	0/0:1,0:1:3:0,3,31	0/0:1,0:1:3:0,3,32	0/0:3,0:3:9:0,9,91	0/0:1,0:1:3:0,3,31	0/0:6,0:6:18:0,18,180	0/0:5,0:5:15:0,15,157	0/0:7,0:7:21:0,21,215	./.:.:.:.:.	0/0:3,0:3:9:0,9,95	0/0:3,0:3:9:0,9,96	0/0:2,0:2:3:0,3,45	0/0:2,0:2:3:0,3,45	0/0:1,0:1:3:0,3,31	0/0:8,0:8:15:0,15,195	0/0:2,0:2:3:0,3,45	0/0:4,0:4:6:0,6,89	0/0:2,0:2:3:0,3,45	0/0:41,0:41:99:0,123,1390
chr1	41872442	.	G	A	1742.33	.	AC=16;AF=0.058;AN=274;BaseQRankSum=0.118;DP=1007;Dels=0.00;FS=8.201;HaplotypeScore=0.0829;InbreedingCoeff=0.3959;MLEAC=15;MLEAF=0.055;MQ=59.71;MQ0=0;MQRankSum=-1.002;QD=23.87;ReadPosRankSum=-1.532	GT:AD:DP:GQ:PL	0/0:74,0:74:99:0,223,2346	0/0:24,0:24:72:0,72,746	0/0:13,0:13:39:0,39,412	0/0:45,0:45:99:0,120,1330	0/0:16,0:16:45:0,45,466	0/0:16,0:16:42:0,42,453	0/0:21,0:21:57:0,57,618	0/0:5,0:5:15:0,15,160	0/0:1,0:1:3:0,3,25	0/0:17,0:17:48:0,48,514	0/0:3,0:3:9:0,9,91	1/1:0,19:19:57:567,57,0	0/0:21,0:21:60:0,60,634	0/0:3,0:3:9:0,9,95	0/0:19,0:19:57:0,57,592	0/0:21,0:21:54:0,54,598	0/0:18,0:18:51:0,51,552	0/0:5,0:5:15:0,15,158	0/0:8,0:8:24:0,24,241	0/0:11,0:11:24:0,24,293	0/0:5,0:5:15:0,15,160	0/0:12,0:12:33:0,33,358	0/0:18,0:18:54:0,54,561	0/0:11,0:11:30:0,30,324	0/0:2,0:2:6:0,6,67	0/0:19,0:19:51:0,51,557	0/0:19,0:19:48:0,48,520	0/0:4,0:4:12:0,12,130	0/0:1,0:1:3:0,3,31	0/0:19,0:19:51:0,51,568	0/0:3,0:3:9:0,9,91	0/0:6,0:6:18:0,18,192	0/0:18,0:18:48:0,48,528	0/0:2,0:2:6:0,6,64	0/0:12,0:12:33:0,33,360	0/0:7,0:7:21:0,21,224	0/0:14,0:14:33:0,33,383	0/0:15,0:15:45:0,45,459	0/0:7,0:7:21:0,21,217	0/0:4,0:4:12:0,12,134	0/0:3,0:3:9:0,9,86	0/0:13,0:13:39:0,39,404	0/0:18,0:18:51:0,51,549	1/1:0,14:14:42:436,42,0	1/1:0,8:8:24:249,24,0	0/0:22,0:22:60:0,60,639	0/0:12,0:12:33:0,33,354	0/0:2,0:2:6:0,6,66	0/0:1,0:1:3:0,3,30	0/0:3,0:3:9:0,9,97	0/0:3,0:3:9:0,9,100	0/0:1,0:1:3:0,3,33	0/0:7,0:7:21:0,21,220	0/0:2,0:2:6:0,6,65	0/1:4,5:9:99:126,0,99	0/0:9,0:9:27:0,27,281	0/0:2,0:2:6:0,6,65	0/0:5,0:5:15:0,15,153	0/0:1,0:1:3:0,3,31	1/1:0,4:4:12:120,12,0	0/0:2,0:2:6:0,6,65	0/0:4,0:4:9:0,9,108	0/0:6,0:6:18:0,18,192	0/0:7,0:7:18:0,18,202	0/0:2,0:2:6:0,6,63	0/0:3,0:3:9:0,9,93	0/0:2,0:2:6:0,6,66	0/0:1,0:1:3:0,3,30	0/0:2,0:2:6:0,6,67	0/0:4,0:4:12:0,12,126	0/0:2,0:2:6:0,6,65	0/0:1,0:1:3:0,3,31	0/0:4,0:4:9:0,9,109	0/1:2,2:4:47:47,0,51	1/1:0,7:7:18:195,18,0	0/0:7,0:7:18:0,18,195	0/0:5,0:5:12:0,12,134	0/0:1,0:1:3:0,3,30	0/0:3,0:3:9:0,9,92	0/0:2,0:2:6:0,6,62	0/0:3,0:3:9:0,9,97	0/0:3,0:3:9:0,9,92	0/0:5,0:5:15:0,15,151	0/0:4,0:4:12:0,12,124	0/0:2,0:2:6:0,6,62	0/0:2,0:2:6:0,6,63	0/0:8,0:8:18:0,18,215	0/0:6,0:6:18:0,18,183	0/0:5,0:5:15:0,15,156	0/0:5,0:5:15:0,15,160	0/0:1,0:1:3:0,3,30	0/0:4,0:4:12:0,12,128	0/0:3,0:3:9:0,9,92	0/0:6,0:6:18:0,18,187	0/0:1,0:1:3:0,3,31	0/0:3,0:3:9:0,9,92	0/0:2,0:2:6:0,6,59	0/0:1,0:1:3:0,3,32	0/0:1,0:1:3:0,3,32	0/0:3,0:3:9:0,9,91	0/0:6,0:6:18:0,18,189	0/0:2,0:2:6:0,6,63	0/0:6,0:6:18:0,18,178	0/0:5,0:5:15:0,15,152	0/0:1,0:1:3:0,3,30	0/0:1,0:1:3:0,3,32	0/0:16,0:16:48:0,48,484	0/0:8,0:8:21:0,21,225	0/0:3,0:3:9:0,9,91	0/0:3,0:3:9:0,9,94	0/0:6,0:6:15:0,15,161	0/0:3,0:3:9:0,9,97	0/0:4,0:4:12:0,12,124	0/0:4,0:4:12:0,12,130	0/0:4,0:4:12:0,12,133	0/0:7,0:7:21:0,21,210	0/0:3,0:3:9:0,9,92	0/0:4,0:4:12:0,12,125	1/1:0,3:3:9:89,9,0	0/0:6,0:6:12:0,12,151	1/1:0,5:5:15:157,15,0	0/0:1,0:1:3:0,3,33	0/0:5,0:5:15:0,15,148	0/0:5,0:5:15:0,15,159	0/0:4,0:4:12:0,12,116	0/0:1,0:1:3:0,3,31	0/0:4,0:4:12:0,12,120	0/0:4,0:4:9:0,9,108	0/0:3,0:3:9:0,9,93	0/0:2,0:2:3:0,3,45	0/0:2,0:2:3:0,3,45	0/0:4,0:4:6:0,6,89	0/0:6,0:6:12:0,12,150	0/0:4,0:4:6:0,6,89	0/0:4,0:4:6:0,6,89	0/0:2,0:2:3:0,3,45	0/0:22,0:22:66:0,66,737
chr1	41873865	.	G	A	25270.1	.	AC=224;AF=0.862;AN=260;BaseQRankSum=3.425;DP=985;Dels=0.00;FS=9.433;HaplotypeScore=0.1158;InbreedingCoeff=0.6406;MLEAC=225;MLEAF=0.865;MQ=59.63;MQ0=0;MQRankSum=-0.573;QD=29.18;ReadPosRankSum=0.617	GT:AD:DP:GQ:PL	1/1:0,80:80:99:2483,241,0	1/1:0,29:29:81:859,81,0	1/1:0,11:11:33:349,33,0	1/1:0,48:48:99:1441,144,0	1/1:0,19:19:54:563,54,0	1/1:0,19:19:54:561,54,0	1/1:0,37:37:99:1120,111,0	./.:.:.:.:.	./.:.:.:.:.	1/1:0,18:18:54:541,54,0	1/1:0,1:1:3:32,3,0	0/0:19,0:19:51:0,51,526	1/1:0,12:12:36:379,36,0	./.:.:.:.:.	1/1:0,14:14:42:430,42,0	1/1:0,8:8:24:245,24,0	1/1:0,25:25:69:734,69,0	1/1:0,2:2:6:65,6,0	1/1:0,13:13:39:403,39,0	1/1:0,9:9:27:277,27,0	1/1:0,5:5:15:162,15,0	1/1:0,25:25:75:771,75,0	1/1:0,20:20:60:619,60,0	0/0:18,0:18:51:0,51,528	1/1:0,2:2:6:64,6,0	1/1:0,11:11:33:349,33,0	1/1:0,17:17:51:513,51,0	1/1:0,4:4:12:128,12,0	./.:.:.:.:.	1/1:0,14:14:39:420,39,0	1/1:0,3:3:9:95,9,0	1/1:0,2:2:6:70,6,0	1/1:0,11:11:33:322,33,0	1/1:0,1:1:3:32,3,0	1/1:0,9:9:27:272,27,0	1/1:0,3:3:9:97,9,0	1/1:1,12:13:30:340,30,0	1/1:0,13:13:39:391,39,0	1/1:0,15:15:45:460,45,0	1/1:0,1:1:3:31,3,0	1/1:0,4:4:12:121,12,0	1/1:0,11:11:33:342,33,0	1/1:0,12:12:36:372,36,0	0/0:13,0:13:39:0,39,395	0/0:14,0:14:42:0,42,419	1/1:0,24:24:72:757,72,0	1/1:0,4:4:12:118,12,0	0/0:1,0:1:3:0,3,32	1/1:0,3:3:9:94,9,0	1/1:0,4:4:12:118,12,0	1/1:0,4:4:12:125,12,0	1/1:0,7:7:21:221,21,0	1/1:0,7:7:21:211,21,0	1/1:0,2:2:6:61,6,0	0/0:1,0:1:3:0,3,30	./.:.:.:.:.	0/0:1,0:1:3:0,3,32	0/0:1,0:1:3:0,3,31	1/1:0,1:1:3:32,3,0	0/0:3,0:3:9:0,9,89	1/1:0,2:2:6:61,6,0	1/1:0,4:4:12:122,12,0	1/1:0,11:11:33:335,33,0	1/1:0,10:10:27:300,27,0	1/1:0,4:4:12:121,12,0	1/1:0,6:6:18:191,18,0	1/1:0,6:6:18:180,18,0	1/1:0,5:5:15:152,15,0	1/1:0,7:7:18:203,18,0	1/1:0,4:4:12:120,12,0	1/1:0,1:1:3:31,3,0	1/1:0,2:2:6:59,6,0	1/1:0,2:2:6:63,6,0	1/1:0,3:3:9:95,9,0	0/0:4,0:4:12:0,12,118	0/0:1,0:1:3:0,3,32	0/0:3,0:3:9:0,9,89	1/1:0,3:3:9:101,9,0	0/0:2,0:2:6:0,6,57	1/1:0,2:2:6:63,6,0	1/1:0,2:2:6:61,6,0	1/1:0,3:3:9:95,9,0	1/1:0,6:6:18:185,18,0	1/1:0,4:4:12:118,12,0	1/1:0,5:5:15:149,15,0	1/1:0,1:1:3:33,3,0	1/1:0,4:4:12:120,12,0	1/1:0,5:5:15:155,15,0	1/1:0,6:6:18:191,18,0	1/1:0,4:4:12:122,12,0	1/1:0,2:2:6:59,6,0	1/1:0,2:2:6:66,6,0	1/1:0,2:2:6:65,6,0	1/1:0,5:5:15:154,15,0	./.:.:.:.:.	1/1:0,2:2:6:62,6,0	1/1:0,6:6:18:180,18,0	1/1:0,4:4:12:113,12,0	1/1:0,4:4:12:122,12,0	1/1:0,5:5:15:155,15,0	1/1:0,9:9:27:288,27,0	1/1:0,1:1:3:32,3,0	1/1:0,1:1:3:32,3,0	1/1:0,4:4:12:124,12,0	1/1:0,1:1:3:32,3,0	1/1:0,3:3:9:91,9,0	1/1:0,6:6:18:197,18,0	1/1:0,5:5:15:155,15,0	1/1:0,3:3:6:63,6,0	1/1:0,6:6:18:182,18,0	1/1:0,8:8:24:249,24,0	1/1:0,3:3:6:65,6,0	1/1:0,5:5:15:153,15,0	1/1:0,5:5:15:150,15,0	1/1:0,6:6:15:170,15,0	1/1:0,4:4:12:126,12,0	1/1:0,3:3:9:91,9,0	1/1:0,5:5:12:136,12,0	0/0:3,0:4:9:0,9,90	1/1:0,1:1:3:30,3,0	0/0:4,0:4:12:0,12,117	0/0:3,0:3:9:0,9,83	1/1:0,2:2:6:60,6,0	./.:.:.:.:.	1/1:0,6:6:18:186,18,0	1/1:0,3:3:9:96,9,0	1/1:0,4:4:12:124,12,0	1/1:0,4:4:12:122,12,0	1/1:0,3:3:9:95,9,0	1/1:0,2:2:6:65,6,0	1/1:0,6:6:9:134,9,0	0/0:4,0:4:6:0,6,89	1/1:0,8:8:12:179,12,0	1/1:0,4:4:6:89,6,0	1/1:0,2:2:3:45,3,0	1/1:0,2:2:3:45,3,0	0/0:23,0:23:63:0,63,674
chr1	41874000	.	A	G	1293.2	.	AC=29;AF=0.113;AN=256;BaseQRankSum=-0.524;DP=913;Dels=0.00;FS=0.589;HaplotypeScore=0.0383;InbreedingCoeff=0.4985;MLEAC=24;MLEAF=0.094;MQ=59.68;MQ0=0;MQRankSum=-0.229;QD=22.30;ReadPosRankSum=1.735	GT:AD:DP:GQ:PL	0/0:58,0:58:99:0,174,1830	0/0:15,0:15:42:0,42,456	0/0:17,0:17:51:0,51,525	0/0:46,0:46:99:0,138,1407	0/0:10,0:11:27:0,27,294	0/0:23,0:23:57:0,57,623	0/0:28,0:28:84:0,84,861	0/0:2,0:2:6:0,6,66	./.:.:.:.:.	0/0:12,0:12:33:0,33,356	0/0:1,0:1:3:0,3,33	0/0:12,0:12:36:0,36,370	0/0:20,0:20:54:0,54,560	./.:.:.:.:.	0/0:15,0:15:45:0,45,458	0/0:17,0:17:51:0,51,520	0/0:25,0:25:72:0,72,753	0/0:2,0:2:6:0,6,67	0/0:8,0:8:24:0,24,243	1/1:0,5:5:15:151,15,0	1/1:0,3:3:9:97,9,0	0/0:15,0:15:42:0,42,431	1/1:0,13:13:39:401,39,0	0/0:21,0:21:63:0,63,650	0/0:1,0:1:3:0,3,33	0/0:14,0:14:36:0,36,388	0/0:8,0:8:24:0,24,239	0/0:3,0:3:9:0,9,94	0/0:1,0:1:3:0,3,35	0/0:23,0:23:69:0,69,677	0/0:3,0:3:9:0,9,92	0/0:3,0:3:9:0,9,104	0/0:18,0:18:54:0,54,552	0/0:3,0:3:9:0,9,97	0/0:17,0:17:51:0,51,509	0/0:4,0:4:12:0,12,120	0/0:15,0:15:42:0,42,437	0/0:14,1:15:10:0,10,340	0/0:10,0:10:30:0,30,299	./.:.:.:.:.	0/0:2,0:2:6:0,6,65	0/0:13,0:13:36:0,36,369	0/0:19,0:20:45:0,45,501	0/0:13,0:13:39:0,39,400	0/0:12,0:12:36:0,36,367	0/0:13,0:13:39:0,39,395	0/0:10,0:10:30:0,30,302	0/0:1,0:1:3:0,3,31	0/0:3,0:3:9:0,9,94	0/0:2,0:2:6:0,6,61	0/0:1,0:1:3:0,3,31	0/0:3,0:3:9:0,9,95	0/0:5,0:5:12:0,12,136	0/0:2,0:2:6:0,6,61	0/0:7,0:7:21:0,21,214	0/0:2,0:2:6:0,6,61	0/0:3,0:3:9:0,9,92	0/0:4,0:4:12:0,12,124	0/0:1,0:1:3:0,3,30	0/0:5,0:5:15:0,15,153	0/0:4,0:4:12:0,12,124	0/0:3,0:3:9:0,9,90	0/0:7,0:7:21:0,21,208	0/0:3,0:3:9:0,9,92	0/0:2,0:2:6:0,6,61	0/0:6,0:6:18:0,18,180	0/0:4,0:4:12:0,12,120	0/0:3,0:3:9:0,9,92	0/0:4,0:4:12:0,12,122	./.:.:.:.:.	1/1:0,1:1:3:31,3,0	0/0:2,0:2:3:0,3,31	1/1:0,7:7:21:215,21,0	0/1:1,1:2:22:24,0,22	0/0:2,0:2:6:0,6,63	0/0:2,0:2:6:0,6,62	0/0:4,0:4:12:0,12,122	./.:.:.:.:.	./.:.:.:.:.	0/0:5,0:5:15:0,15,154	0/0:2,0:2:6:0,6,63	0/0:5,0:5:12:0,12,136	0/1:2,1:3:23:23,0,55	0/0:4,0:4:12:0,12,119	0/0:4,0:4:12:0,12,122	0/0:1,0:1:3:0,3,30	0/0:3,0:3:9:0,9,95	0/0:7,0:7:21:0,21,211	0/0:4,0:4:12:0,12,126	0/0:2,0:2:6:0,6,63	0/0:4,0:4:12:0,12,122	0/0:4,0:4:9:0,9,109	0/0:2,0:2:6:0,6,61	./.:.:.:.:.	./.:.:.:.:.	0/0:6,0:6:18:0,18,189	0/0:4,0:4:12:0,12,129	0/0:1,0:1:3:0,3,31	0/0:4,0:4:12:0,12,120	0/0:3,0:3:9:0,9,93	0/0:6,0:6:18:0,18,185	0/0:1,0:1:3:0,3,32	0/0:3,0:3:9:0,9,89	0/1:1,1:2:24:26,0,24	./.:.:.:.:.	0/0:1,0:1:3:0,3,32	0/0:17,0:17:48:0,48,521	0/0:2,0:2:6:0,6,61	0/0:2,0:2:6:0,6,65	0/0:6,0:6:15:0,15,165	0/0:10,0:10:24:0,24,274	0/0:2,0:2:6:0,6,65	0/0:10,0:10:30:0,30,307	0/0:7,0:7:21:0,21,214	0/0:4,0:4:12:0,12,123	0/0:3,0:3:9:0,9,92	0/0:2,0:2:6:0,6,61	0/0:5,0:5:12:0,12,135	0/0:2,0:2:6:0,6,61	1/1:0,3:3:9:93,9,0	0/0:2,0:2:6:0,6,61	0/0:5,0:5:15:0,15,158	1/1:0,4:4:12:118,12,0	1/1:0,2:2:3:32,3,0	1/1:0,3:3:9:92,9,0	1/1:0,2:2:6:61,6,0	1/1:0,4:4:12:122,12,0	1/1:0,2:2:6:59,6,0	1/1:0,2:2:6:62,6,0	0/0:3,0:3:6:0,6,76	0/0:4,0:4:6:0,6,89	0/0:4,0:4:6:0,6,89	0/0:2,0:2:3:0,3,45	0/0:2,0:2:3:0,3,45	0/0:6,0:6:12:0,12,153	0/0:2,0:2:3:0,3,32	0/0:22,0:22:66:0,66,754
chr1	41874658	.	A	C	1404.7	.	AC=27;AF=0.106;AN=254;BaseQRankSum=2.430;DP=768;Dels=0.00;FS=5.465;HaplotypeScore=0.0793;InbreedingCoeff=0.5279;MLEAC=22;MLEAF=0.087;MQ=59.65;MQ0=0;MQRankSum=0.856;QD=23.03;ReadPosRankSum=0.173	GT:AD:DP:GQ:PL	0/0:46,0:46:99:0,138,1463	0/0:15,0:15:42:0,42,450	0/0:9,0:9:24:0,24,263	0/0:34,0:34:99:0,102,1042	0/0:5,0:5:12:0,12,133	0/0:11,0:11:33:0,33,341	0/0:15,0:15:45:0,45,447	0/0:3,0:3:9:0,9,95	0/0:1,0:1:3:0,3,34	0/0:13,0:13:36:0,36,382	0/0:4,0:4:12:0,12,128	0/0:13,0:13:36:0,36,382	0/0:14,0:14:42:0,42,429	0/0:2,0:2:6:0,6,67	0/0:7,0:7:21:0,21,220	0/0:17,0:17:45:0,45,467	0/0:8,0:8:24:0,24,248	0/0:2,0:2:6:0,6,67	0/0:2,0:2:6:0,6,62	1/1:0,6:6:12:150,12,0	1/1:0,3:3:9:99,9,0	0/0:10,0:10:30:0,30,309	1/1:0,9:9:24:269,24,0	0/0:16,0:16:42:0,42,464	0/0:2,0:2:6:0,6,65	0/0:14,0:14:42:0,42,426	0/0:10,0:10:30:0,30,295	0/0:5,0:5:15:0,15,160	0/0:3,0:3:9:0,9,94	0/0:7,0:7:18:0,18,199	0/0:4,0:4:12:0,12,129	0/0:2,0:2:6:0,6,66	0/0:23,0:23:60:0,60,658	0/0:3,0:3:9:0,9,93	0/0:11,0:11:33:0,33,327	0/0:4,0:4:12:0,12,122	0/0:14,0:14:39:0,39,410	0/0:11,0:11:33:0,33,337	0/0:5,0:5:15:0,15,158	0/0:1,0:1:3:0,3,33	0/0:5,0:5:15:0,15,165	0/0:8,0:8:24:0,24,248	0/0:10,0:10:21:0,21,255	0/0:17,0:17:48:0,48,507	0/0:18,0:18:51:0,51,552	0/0:14,0:14:39:0,39,414	0/0:15,0:15:42:0,42,427	0/0:2,0:2:6:0,6,63	0/0:1,0:1:3:0,3,30	0/0:3,0:3:9:0,9,90	0/0:1,0:1:3:0,3,31	0/0:3,0:3:9:0,9,88	0/0:5,0:5:15:0,15,147	0/0:2,0:2:6:0,6,61	0/0:4,0:4:12:0,12,122	0/0:5,0:5:15:0,15,151	0/0:2,0:2:6:0,6,59	0/0:4,0:4:9:0,9,107	./.:.:.:.:.	0/0:2,0:2:6:0,6,63	0/0:3,0:3:9:0,9,93	0/0:2,0:2:6:0,6,60	0/0:5,0:5:15:0,15,152	0/0:4,0:4:12:0,12,119	0/0:3,0:3:9:0,9,96	0/0:1,0:1:3:0,3,30	0/0:2,0:2:6:0,6,64	0/0:3,0:3:9:0,9,90	0/0:2,0:2:6:0,6,59	0/0:1,0:1:3:0,3,30	1/1:0,3:3:6:77,6,0	0/0:1,0:1:3:0,3,29	1/1:0,2:2:3:45,3,0	0/1:1,2:3:21:56,0,21	0/0:1,0:1:3:0,3,32	0/0:5,0:5:15:0,15,150	0/0:5,0:5:9:0,9,109	1/1:0,4:4:12:118,12,0	0/0:2,0:2:3:0,3,45	0/0:3,0:3:9:0,9,93	0/0:4,0:4:12:0,12,119	0/0:1,0:1:3:0,3,31	0/0:6,0:6:18:0,18,200	0/0:3,0:3:9:0,9,96	0/0:3,0:3:9:0,9,95	0/0:4,0:4:12:0,12,120	0/0:3,0:3:9:0,9,91	0/0:8,0:8:24:0,24,252	0/0:5,0:5:15:0,15,157	0/0:6,0:6:18:0,18,180	0/0:2,0:2:3:0,3,45	./.:.:.:.:.	0/0:2,0:2:6:0,6,61	0/0:1,0:1:3:0,3,32	0/0:1,0:1:3:0,3,31	0/0:5,0:5:15:0,15,155	0/0:4,0:4:12:0,12,127	0/0:1,0:1:3:0,3,32	0/0:2,0:2:6:0,6,59	0/0:1,0:1:3:0,3,31	0/0:5,0:5:15:0,15,158	./.:.:.:.:.	./.:.:.:.:.	./.:.:.:.:.	0/0:1,0:1:3:0,3,30	0/0:1,0:1:3:0,3,32	0/0:10,0:10:30:0,30,315	0/0:13,0:13:33:0,33,360	0/0:3,0:3:9:0,9,96	0/0:5,0:5:15:0,15,152	0/0:4,0:4:12:0,12,122	0/0:3,0:3:9:0,9,94	0/0:4,0:4:12:0,12,119	0/0:5,0:5:15:0,15,149	0/0:4,0:4:12:0,12,124	0/0:4,0:4:9:0,9,106	0/0:4,0:4:12:0,12,123	0/0:2,0:2:6:0,6,65	0/0:3,0:4:9:0,9,95	./.:.:.:.:.	./.:.:.:.:.	0/0:4,0:4:12:0,12,120	1/1:0,3:3:9:92,9,0	1/1:0,3:3:9:94,9,0	1/1:0,9:9:18:230,18,0	1/1:0,3:3:9:93,9,0	1/1:0,7:7:18:203,18,0	1/1:0,3:3:9:93,9,0	1/1:0,3:3:9:93,9,0	./.:.:.:.:.	./.:.:.:.:.	0/0:2,0:2:3:0,3,45	0/0:2,0:2:3:0,3,45	0/0:4,0:4:6:0,6,89	0/0:1,0:1:3:0,3,31	./.:.:.:.:.	0/0:30,0:30:90:0,90,1017
chr1	41877890	.	G	A	9644.47	.	AC=95;AF=0.374;AN=254;BaseQRankSum=0.320;DP=789;Dels=0.00;FS=6.084;HaplotypeScore=0.0367;InbreedingCoeff=0.6470;MLEAC=96;MLEAF=0.378;MQ=59.80;MQ0=0;MQRankSum=0.251;QD=26.35;ReadPosRankSum=-1.115	GT:AD:DP:GQ:PL	1/1:0,53:53:99:1649,159,0	0/0:13,0:13:39:0,39,395	0/0:16,0:16:48:0,48,492	1/1:0,26:26:75:788,75,0	1/1:0,7:7:21:209,21,0	0/0:8,0:8:24:0,24,239	0/0:6,0:6:18:0,18,186	1/1:0,1:1:3:34,3,0	0/1:1,4:5:20:109,0,20	0/0:14,0:14:39:0,39,416	0/0:2,0:2:6:0,6,61	0/0:12,0:12:33:0,33,356	1/1:0,10:10:30:311,30,0	0/0:1,0:1:3:0,3,30	1/1:0,14:14:42:415,42,0	1/1:0,11:11:33:335,33,0	1/1:0,24:24:69:728,69,0	0/1:2,2:4:49:52,0,49	0/0:4,0:4:9:0,9,103	0/0:2,0:2:3:0,3,45	0/0:4,0:4:12:0,12,122	0/0:10,0:10:30:0,30,299	0/0:7,0:7:21:0,21,215	0/0:14,0:14:42:0,42,443	0/0:1,0:1:3:0,3,27	0/0:14,0:14:42:0,42,426	0/0:11,0:11:33:0,33,339	1/1:0,5:5:15:161,15,0	1/1:0,2:2:6:59,6,0	1/1:0,13:13:39:401,39,0	1/1:0,3:3:9:97,9,0	./.:.:.:.:.	1/1:0,16:16:48:487,48,0	1/1:1,3:4:9:92,9,0	0/0:16,0:16:42:0,42,472	0/0:3,0:3:9:0,9,95	1/1:0,16:16:45:481,45,0	1/1:0,3:3:9:88,9,0	0/1:3,2:5:46:46,0,78	0/0:1,0:1:3:0,3,32	1/1:0,5:5:15:162,15,0	0/0:12,0:12:36:0,36,376	1/1:0,10:10:27:295,27,0	0/0:11,0:11:33:0,33,336	0/0:22,0:22:66:0,66,673	1/1:0,16:16:48:496,48,0	0/0:6,0:6:18:0,18,180	0/0:2,0:2:6:0,6,69	1/1:0,2:2:6:59,6,0	1/1:0,4:4:12:122,12,0	1/1:0,2:2:6:65,6,0	1/1:0,2:2:6:59,6,0	0/1:4,1:5:18:18,0,109	./.:.:.:.:.	0/0:2,0:2:6:0,6,61	1/1:0,3:3:9:95,9,0	0/0:2,0:2:6:0,6,65	0/0:5,0:5:12:0,12,124	1/1:0,2:2:6:64,6,0	0/0:5,0:5:15:0,15,150	1/1:0,2:2:6:61,6,0	1/1:0,2:2:6:64,6,0	1/1:0,3:3:9:85,9,0	0/0:5,0:5:15:0,15,156	0/0:2,0:2:6:0,6,66	1/1:0,3:3:9:86,9,0	1/1:0,3:3:9:94,9,0	1/1:0,3:3:9:91,9,0	1/1:0,3:3:9:97,9,0	0/0:2,0:2:6:0,6,59	0/0:1,0:1:3:0,3,29	0/0:3,0:3:9:0,9,99	./.:.:.:.:.	0/0:7,0:7:21:0,21,218	0/0:5,0:5:15:0,15,156	./.:.:.:.:.	./.:.:.:.:.	0/0:1,0:1:3:0,3,31	./.:.:.:.:.	0/0:1,0:1:3:0,3,32	0/0:1,0:1:3:0,3,33	0/0:2,0:2:6:0,6,68	0/0:6,0:6:18:0,18,187	0/0:3,0:3:9:0,9,99	1/1:0,3:3:9:95,9,0	0/0:5,0:5:15:0,15,154	1/1:0,5:5:15:157,15,0	0/1:5,1:6:12:12,0,132	1/1:0,6:6:18:193,18,0	1/1:0,6:6:18:192,18,0	1/1:0,6:6:18:187,18,0	./.:.:.:.:.	1/1:0,2:2:6:61,6,0	1/1:0,4:4:12:128,12,0	1/1:0,3:3:9:97,9,0	0/0:5,0:5:15:0,15,147	0/1:4,1:5:15:15,0,105	./.:.:.:.:.	0/0:2,0:2:6:0,6,55	0/0:4,0:4:12:0,12,120	0/0:4,0:4:12:0,12,128	0/0:2,0:2:6:0,6,61	0/0:2,0:2:6:0,6,57	0/0:1,0:1:3:0,3,31	0/0:2,0:2:6:0,6,61	0/0:2,0:2:6:0,6,62	0/0:12,1:13:7:0,7,342	0/0:7,0:7:21:0,21,206	0/1:3,4:7:68:106,0,68	0/0:1,0:1:3:0,3,29	0/0:4,0:4:12:0,12,127	0/1:3,4:7:70:110,0,70	0/0:7,0:7:21:0,21,219	1/1:0,1:1:3:33,3,0	0/0:4,0:4:12:0,12,124	1/1:0,5:5:15:151,15,0	1/1:0,4:4:12:122,12,0	0/0:5,0:5:15:0,15,153	0/0:2,0:2:6:0,6,59	0/0:5,0:5:15:0,15,149	./.:.:.:.:.	0/0:6,0:6:18:0,18,187	0/0:7,0:7:21:0,21,221	0/0:3,0:3:9:0,9,91	0/0:5,0:5:15:0,15,153	0/0:4,0:4:12:0,12,120	0/0:4,0:4:12:0,12,134	0/0:3,0:3:9:0,9,91	0/0:5,0:5:15:0,15,152	./.:.:.:.:.	0/0:4,0:4:6:0,6,89	0/0:6,0:6:12:0,12,150	0/0:2,0:2:3:0,3,45	0/0:2,0:2:3:0,3,45	0/1:2,2:4:39:39,0,39	0/0:7,0:7:12:0,12,166	0/0:23,0:23:69:0,69,758
chr1	41880855	.	G	A	8381.09	.	AC=74;AF=0.278;AN=266;BaseQRankSum=4.939;DP=1088;Dels=0.00;FS=0.522;HaplotypeScore=0.0425;InbreedingCoeff=0.6958;MLEAC=70;MLEAF=0.263;MQ=59.77;MQ0=1;MQRankSum=0.973;QD=27.04;ReadPosRankSum=0.793	GT:AD:DP:GQ:PL	0/0:58,0:58:99:0,174,1764	0/0:23,0:23:66:0,66,685	0/0:22,0:22:66:0,66,651	1/1:0,47:47:99:1438,141,0	1/1:0,14:14:42:428,42,0	0/0:24,0:24:72:0,72,702	0/0:13,0:13:39:0,39,374	./.:.:.:.:.	0/0:2,0:2:6:0,6,59	0/0:26,0:26:78:0,78,768	0/0:1,0:1:3:0,3,32	0/0:20,0:20:60:0,60,589	1/1:0,20:20:60:616,60,0	0/0:1,0:1:3:0,3,31	1/1:0,15:15:45:459,45,0	1/1:0,24:24:72:724,72,0	1/1:0,28:28:84:862,84,0	0/0:2,0:2:6:0,6,65	0/0:2,0:2:6:0,6,61	0/0:5,0:5:15:0,15,152	0/0:4,0:4:12:0,12,126	0/0:18,0:18:54:0,54,535	0/0:27,0:27:75:0,75,758	0/0:14,0:14:42:0,42,415	0/0:2,0:2:6:0,6,64	0/0:15,0:15:45:0,45,458	0/0:17,0:17:51:0,51,499	1/1:0,1:1:3:33,3,0	1/1:0,3:3:9:92,9,0	1/1:0,20:20:57:619,57,0	0/1:3,4:7:71:113,0,71	1/1:0,1:1:3:30,3,0	1/1:0,11:11:30:329,30,0	0/1:1,5:6:16:116,0,16	0/0:21,0:21:60:0,60,608	0/0:5,0:5:15:0,15,165	0/0:28,0:28:84:0,84,834	1/1:0,8:8:24:245,24,0	0/1:7,5:12:99:121,0,180	./.:.:.:.:.	1/1:0,6:6:18:196,18,0	0/0:14,0:14:42:0,42,420	0/0:18,0:18:51:0,51,528	0/0:21,0:21:63:0,63,638	0/0:14,0:14:36:0,36,378	0/0:26,0:26:78:0,78,777	0/0:19,0:19:51:0,51,534	0/0:3,0:3:9:0,9,99	0/0:4,0:4:12:0,12,124	1/1:0,8:8:24:245,24,0	0/0:5,0:5:15:0,15,155	0/0:3,0:3:9:0,9,89	0/0:7,0:7:21:0,21,211	0/0:5,0:5:15:0,15,152	0/0:8,0:8:18:0,18,217	1/1:0,2:2:6:61,6,0	0/0:4,0:4:12:0,12,118	0/0:9,0:9:27:0,27,273	1/1:0,5:5:15:155,15,0	0/0:7,0:7:21:0,21,209	1/1:0,2:2:6:55,6,0	1/1:0,3:3:9:94,9,0	1/1:0,6:6:15:153,15,0	0/0:1,0:1:3:0,3,27	0/0:3,0:3:9:0,9,92	1/1:0,5:5:15:157,15,0	1/1:0,1:1:3:32,3,0	1/1:0,7:7:21:218,21,0	1/1:0,2:2:6:61,6,0	0/0:3,0:3:9:0,9,98	0/0:2,0:2:6:0,6,58	0/0:2,0:2:6:0,6,55	0/0:6,0:6:18:0,18,178	0/0:6,0:6:18:0,18,179	0/0:8,0:8:24:0,24,244	0/0:3,0:3:9:0,9,93	0/0:3,0:3:9:0,9,95	0/0:3,0:3:9:0,9,87	0/0:2,0:2:6:0,6,53	0/0:3,0:3:9:0,9,87	0/0:4,0:4:12:0,12,122	0/0:2,0:2:6:0,6,61	0/0:5,0:5:15:0,15,148	0/0:4,0:4:12:0,12,122	0/0:4,0:4:12:0,12,119	0/0:4,0:4:12:0,12,120	1/1:0,2:2:6:63,6,0	0/1:1,1:2:26:26,0,26	1/1:0,7:7:21:215,21,0	1/1:0,5:5:15:160,15,0	1/1:0,3:3:9:96,9,0	0/0:7,0:7:21:0,21,205	1/1:0,4:4:12:121,12,0	1/1:0,2:2:6:61,6,0	1/1:0,1:1:3:31,3,0	0/0:3,0:3:9:0,9,96	0/0:3,0:3:9:0,9,90	0/0:2,0:2:6:0,6,59	0/0:3,0:3:9:0,9,90	0/0:4,0:4:12:0,12,115	0/0:7,0:7:21:0,21,216	0/0:1,0:1:3:0,3,25	1/1:0,2:2:6:61,6,0	0/0:1,0:1:3:0,3,31	0/0:5,0:5:15:0,15,151	0/0:7,0:7:21:0,21,204	0/0:20,0:20:60:0,60,619	0/0:4,0:4:12:0,12,119	0/1:1,1:2:21:21,0,26	0/0:3,0:3:9:0,9,92	0/0:2,0:2:6:0,6,65	0/1:1,1:2:22:22,0,26	0/0:4,0:4:12:0,12,118	1/1:0,6:6:18:184,18,0	0/0:4,0:4:9:0,9,91	1/1:0,5:5:15:158,15,0	1/1:0,3:3:9:96,9,0	0/0:2,0:2:6:0,6,59	0/0:8,0:8:24:0,24,243	0/0:3,0:3:9:0,9,94	0/0:2,0:2:6:0,6,62	0/0:8,0:8:24:0,24,239	0/0:12,0:12:33:0,33,357	0/0:6,0:6:18:0,18,185	0/0:2,0:2:6:0,6,61	0/0:5,0:5:15:0,15,149	0/0:5,0:5:15:0,15,156	0/0:4,0:4:12:0,12,120	0/0:6,0:6:18:0,18,176	0/0:5,0:5:9:0,9,119	./.:.:.:.:.	0/0:4,0:4:9:0,9,104	./.:.:.:.:.	0/0:5,0:5:9:0,9,119	0/0:4,0:4:6:0,6,89	0/0:4,0:4:6:0,6,74	0/0:27,0:27:81:0,81,835
chr1	41882552	.	C	T	8207.42	.	AC=86;AF=0.336;AN=256;BaseQRankSum=0.724;DP=797;Dels=0.00;FS=6.681;HaplotypeScore=0.0692;InbreedingCoeff=0.6700;MLEAC=85;MLEAF=0.332;MQ=59.81;MQ0=0;MQRankSum=-1.434;QD=27.00;ReadPosRankSum=-0.767	GT:AD:DP:GQ:PL	1/1:0,33:33:99:1056,99,0	0/0:37,0:37:99:0,108,1141	0/0:18,0:18:48:0,48,531	1/1:0,23:23:69:717,69,0	1/1:0,17:17:51:540,51,0	0/0:8,0:8:24:0,24,251	0/0:4,0:4:12:0,12,122	1/1:0,3:3:9:101,9,0	1/1:0,1:1:3:33,3,0	0/0:13,0:13:39:0,39,390	0/0:1,0:1:3:0,3,31	0/0:14,0:14:42:0,42,436	1/1:0,12:12:33:359,33,0	0/0:4,0:4:12:0,12,117	1/1:0,13:13:39:410,39,0	1/1:0,15:15:42:434,42,0	1/1:0,15:15:45:457,45,0	0/1:2,1:3:23:23,0,54	0/0:6,0:6:18:0,18,189	0/0:2,0:2:3:0,3,45	0/0:2,0:2:6:0,6,61	0/0:8,0:8:24:0,24,241	0/0:17,0:17:51:0,51,528	0/0:14,0:14:42:0,42,435	./.:.:.:.:.	0/0:17,0:17:51:0,51,530	0/0:13,1:14:19:0,19,387	1/1:0,4:4:12:126,12,0	./.:.:.:.:.	1/1:0,12:12:36:373,36,0	1/1:0,3:3:9:97,9,0	1/1:0,2:2:6:67,6,0	1/1:0,6:6:18:183,18,0	1/1:0,2:2:6:67,6,0	0/0:8,0:8:24:0,24,243	0/0:2,0:2:6:0,6,65	1/1:0,15:15:45:465,45,0	1/1:0,6:6:18:185,18,0	0/1:5,4:9:99:100,0,123	./.:.:.:.:.	1/1:0,4:4:12:134,12,0	0/0:13,0:13:39:0,39,402	1/1:0,16:16:45:486,45,0	0/0:12,0:12:36:0,36,367	0/0:16,0:16:48:0,48,507	0/0:9,0:9:27:0,27,276	0/0:9,0:9:27:0,27,273	0/1:3,1:4:21:21,0,83	0/0:2,0:2:6:0,6,57	1/1:0,3:3:9:92,9,0	1/1:0,3:3:9:95,9,0	1/1:0,8:8:21:234,21,0	0/0:6,0:6:18:0,18,178	0/0:2,0:2:6:0,6,65	0/0:5,0:5:15:0,15,148	1/1:0,3:3:9:95,9,0	0/0:5,0:5:15:0,15,158	0/0:5,0:5:15:0,15,150	1/1:0,2:2:6:61,6,0	0/0:4,0:4:12:0,12,118	1/1:0,2:2:6:61,6,0	1/1:0,3:3:9:97,9,0	1/1:0,11:11:33:344,33,0	0/0:3,0:3:9:0,9,94	0/0:3,0:3:9:0,9,96	1/1:0,4:4:12:122,12,0	0/1:2,1:3:24:24,0,52	1/1:0,1:1:3:31,3,0	1/1:0,3:3:6:56,6,0	./.:.:.:.:.	0/0:1,0:1:3:0,3,32	0/0:4,0:4:12:0,12,130	0/0:2,0:2:6:0,6,67	0/0:3,0:3:9:0,9,90	0/0:1,0:1:3:0,3,28	0/0:4,0:4:9:0,9,110	0/0:7,0:7:18:0,18,204	0/0:2,0:2:6:0,6,61	0/0:2,0:2:6:0,6,61	0/0:3,0:3:9:0,9,95	0/0:3,0:3:6:0,6,70	0/0:3,0:3:9:0,9,93	0/0:5,0:5:15:0,15,160	0/0:6,0:6:18:0,18,184	0/1:1,3:4:23:50,0,23	0/0:2,0:2:6:0,6,63	1/1:0,5:5:15:159,15,0	0/0:2,0:2:6:0,6,67	1/1:0,1:1:3:32,3,0	1/1:0,5:5:15:160,15,0	1/1:0,1:1:3:32,3,0	./.:.:.:.:.	1/1:0,1:1:3:32,3,0	1/1:0,3:3:9:94,9,0	1/1:0,1:1:3:32,3,0	0/0:3,0:3:9:0,9,92	0/0:8,0:8:24:0,24,256	0/0:2,0:2:6:0,6,65	0/0:1,0:1:3:0,3,31	0/0:2,0:2:6:0,6,65	0/0:1,0:1:3:0,3,32	0/0:2,0:2:6:0,6,56	0/1:4,1:5:17:17,0,111	0/0:2,0:2:6:0,6,63	0/0:4,0:4:12:0,12,123	0/0:2,0:2:6:0,6,65	0/0:8,0:8:24:0,24,248	0/0:6,0:6:18:0,18,180	0/0:2,0:2:6:0,6,64	0/0:2,0:2:6:0,6,63	0/0:6,0:6:18:0,18,182	0/0:2,0:2:6:0,6,66	0/0:5,0:5:15:0,15,155	1/1:0,6:6:18:195,18,0	./.:.:.:.:.	1/1:0,5:5:15:154,15,0	1/1:0,3:3:9:96,9,0	0/0:3,0:3:9:0,9,91	0/0:1,0:1:3:0,3,30	0/0:5,0:5:15:0,15,153	0/0:6,0:6:18:0,18,187	0/0:5,0:5:15:0,15,155	0/0:10,0:10:30:0,30,304	0/0:6,0:6:18:0,18,192	0/0:3,0:3:9:0,9,92	./.:.:.:.:.	0/0:2,0:2:6:0,6,64	0/0:2,0:2:6:0,6,61	0/0:4,0:4:12:0,12,123	0/0:2,0:2:3:0,3,45	./.:.:.:.:.	0/0:13,0:13:24:0,24,316	0/0:4,0:4:6:0,6,89	./.:.:.:.:.	0/0:3,0:3:6:0,6,75	0/0:1,0:1:3:0,3,30	0/0:32,0:32:96:0,96,1054
chr1	41884699	.	A	G	10903.9	.	AC=83;AF=0.317;AN=262;BaseQRankSum=6.313;DP=979;Dels=0.00;FS=0.493;HaplotypeScore=0.1007;InbreedingCoeff=0.6251;MLEAC=80;MLEAF=0.305;MQ=59.71;MQ0=0;MQRankSum=2.021;QD=27.54;ReadPosRankSum=-1.196	GT:AD:DP:GQ:PL	1/1:0,56:56:99:1787,168,0	0/0:20,0:20:60:0,60,621	0/0:20,0:20:60:0,60,623	1/1:0,40:40:99:1197,120,0	1/1:0,17:17:51:540,51,0	0/0:12,0:12:36:0,36,369	0/0:18,0:18:51:0,51,546	1/1:0,1:1:3:33,3,0	./.:.:.:.:.	0/0:12,0:12:36:0,36,375	0/0:2,0:2:6:0,6,63	0/0:19,0:19:57:0,57,596	1/1:0,10:10:30:317,30,0	0/0:3,0:3:9:0,9,96	1/1:0,11:11:30:331,30,0	1/1:0,18:18:54:572,54,0	1/1:0,21:21:57:619,57,0	0/1:1,3:4:19:89,0,19	0/0:8,0:8:21:0,21,232	0/0:7,0:8:21:0,21,209	0/0:3,0:3:9:0,9,93	0/0:19,0:19:54:0,54,566	0/0:19,0:19:54:0,54,575	0/0:21,0:21:63:0,63,643	0/0:5,0:5:15:0,15,160	0/0:18,0:18:54:0,54,557	0/0:17,0:17:51:0,51,514	1/1:0,7:7:21:227,21,0	0/1:1,4:5:17:119,0,17	1/1:0,21:21:63:672,63,0	0/1:3,5:8:72:138,0,72	1/1:0,3:3:9:104,9,0	1/1:0,8:9:24:254,24,0	0/1:2,2:4:53:55,0,53	0/0:16,0:16:48:0,48,493	0/0:1,0:1:3:0,3,32	1/1:0,36:36:99:1109,102,0	1/1:0,15:15:45:462,45,0	0/1:5,4:9:86:86,0,116	0/0:1,0:1:3:0,3,32	1/1:0,5:5:15:163,15,0	0/0:9,0:9:24:0,24,266	1/1:0,14:14:39:417,39,0	0/0:7,0:7:21:0,21,210	0/0:16,0:16:48:0,48,489	0/0:20,0:20:60:0,60,614	0/0:11,0:11:33:0,33,338	0/0:4,0:4:12:0,12,130	0/1:2,1:3:25:25,0,57	1/1:0,9:9:27:285,27,0	./.:.:.:.:.	1/1:0,4:4:12:127,12,0	0/0:8,0:8:21:0,21,238	0/0:2,0:2:6:0,6,61	0/0:5,0:5:15:0,15,158	1/1:0,2:2:6:65,6,0	0/0:2,0:2:6:0,6,63	0/0:3,0:3:9:0,9,92	1/1:0,3:3:9:95,9,0	0/0:4,0:4:12:0,12,127	./.:.:.:.:.	1/1:0,1:1:3:30,3,0	1/1:0,2:2:6:61,6,0	0/0:7,0:7:21:0,21,214	0/0:6,0:6:18:0,18,184	1/1:0,4:4:9:107,9,0	0/1:5,1:6:17:17,0,139	1/1:0,9:9:27:283,27,0	1/1:0,3:3:9:96,9,0	0/0:2,0:2:6:0,6,60	0/0:1,0:1:3:0,3,31	0/0:3,0:3:9:0,9,94	0/0:3,0:3:9:0,9,92	0/0:5,0:5:15:0,15,161	0/0:3,0:3:9:0,9,94	0/0:2,0:2:6:0,6,64	0/0:1,0:1:3:0,3,30	0/0:2,0:2:6:0,6,62	0/0:4,0:4:9:0,9,110	0/0:3,0:3:9:0,9,95	0/0:2,0:2:6:0,6,62	0/0:3,0:3:9:0,9,92	0/0:4,0:4:12:0,12,126	0/0:4,0:4:12:0,12,120	0/1:1,5:6:13:143,0,13	0/0:7,0:7:21:0,21,223	1/1:0,2:2:6:63,6,0	0/0:6,0:6:18:0,18,184	1/1:0,1:1:3:32,3,0	1/1:0,3:3:9:97,9,0	1/1:0,1:1:3:34,3,0	0/0:4,0:4:12:0,12,123	1/1:0,5:5:15:154,15,0	1/1:0,1:1:3:32,3,0	1/1:0,1:1:3:29,3,0	0/0:2,0:2:6:0,6,63	0/0:5,0:5:15:0,15,158	0/0:2,0:2:6:0,6,67	0/0:2,0:2:6:0,6,66	0/0:2,0:2:6:0,6,65	0/0:4,0:4:12:0,12,126	./.:.:.:.:.	0/1:2,2:4:46:46,0,52	0/0:2,0:2:6:0,6,63	0/0:3,0:3:9:0,9,92	0/0:10,0:10:30:0,30,306	0/0:16,0:16:48:0,48,515	0/0:5,0:5:15:0,15,154	1/1:0,1:1:3:32,3,0	0/0:3,0:3:9:0,9,87	0/0:13,0:13:39:0,39,398	1/1:0,1:1:3:33,3,0	0/0:9,2:11:4:0,4,235	1/1:0,4:4:12:126,12,0	0/0:9,0:9:27:0,27,279	1/1:0,4:4:12:123,12,0	1/1:0,2:2:6:63,6,0	./.:.:.:.:.	0/0:1,0:1:3:0,3,32	0/0:4,0:4:9:0,9,106	0/0:4,0:4:12:0,12,122	0/0:7,0:7:21:0,21,219	0/0:6,0:6:15:0,15,172	0/0:4,0:4:12:0,12,126	0/0:5,0:5:15:0,15,152	./.:.:.:.:.	0/0:3,0:3:9:0,9,91	0/0:2,0:2:6:0,6,62	0/0:4,0:4:12:0,12,122	0/0:1,0:1:3:0,3,32	0/0:2,0:2:3:0,3,45	0/0:1,0:1:3:0,3,31	0/0:9,0:9:21:0,21,246	0/0:2,0:2:3:0,3,45	0/0:2,0:2:3:0,3,45	0/0:6,0:6:9:0,9,134	0/0:26,0:26:78:0,78,869
chr1	41886224	.	T	C	9916.42	.	AC=78;AF=0.300;AN=260;BaseQRankSum=3.473;DP=1103;Dels=0.00;FS=0.816;HaplotypeScore=0.0758;InbreedingCoeff=0.6318;MLEAC=77;MLEAF=0.296;MQ=59.79;MQ0=0;MQRankSum=-0.056;QD=25.56;ReadPosRankSum=-2.022	GT:AD:DP:GQ:PL	0/0:69,0:69:99:0,208,2192	0/0:22,0:22:63:0,63,676	0/0:28,0:28:84:0,84,833	1/1:0,50:50:99:1540,150,0	1/1:0,26:26:69:751,69,0	0/0:14,0:14:42:0,42,428	0/0:20,0:20:57:0,57,593	1/1:0,3:3:9:95,9,0	./.:.:.:.:.	0/0:20,0:20:57:0,57,604	./.:.:.:.:.	0/0:25,0:25:75:0,75,768	1/1:0,14:14:39:425,39,0	0/0:3,0:3:9:0,9,97	1/1:0,26:26:78:795,78,0	1/1:0,30:30:87:927,87,0	1/1:0,28:28:78:847,78,0	./.:.:.:.:.	0/0:2,0:2:6:0,6,61	0/0:3,0:3:9:0,9,90	0/0:3,0:3:9:0,9,95	0/0:11,0:11:33:0,33,336	0/0:23,0:23:66:0,66,690	0/0:26,0:26:78:0,78,795	0/0:2,0:2:6:0,6,63	0/0:19,0:19:57:0,57,581	0/0:9,0:9:27:0,27,277	1/1:0,6:6:18:195,18,0	1/1:0,3:3:9:97,9,0	1/1:0,18:18:54:564,54,0	1/1:0,1:1:3:33,3,0	1/1:0,2:2:6:63,6,0	1/1:0,21:21:63:650,63,0	0/1:1,4:5:19:115,0,19	0/0:11,0:11:33:0,33,344	0/0:2,0:2:6:0,6,66	0/0:14,0:14:39:0,39,416	1/1:0,7:7:18:199,18,0	0/1:8,6:14:99:141,0,198	0/0:3,0:3:9:0,9,100	./.:.:.:.:.	0/0:21,0:21:57:0,57,618	0/0:17,0:17:45:0,45,494	0/0:24,0:24:72:0,72,717	0/0:21,0:22:60:0,60,622	0/0:18,0:18:45:0,45,507	0/0:13,0:13:33:0,33,373	0/0:1,0:1:3:0,3,30	0/1:1,2:3:23:53,0,23	1/1:0,4:4:12:126,12,0	1/1:0,3:3:9:96,9,0	0/0:4,0:4:12:0,12,122	0/1:8,1:9:4:4,0,221	0/0:1,0:1:3:0,3,30	0/0:3,0:3:9:0,9,90	1/1:0,1:1:3:32,3,0	0/0:4,0:4:12:0,12,122	0/0:2,0:2:6:0,6,62	1/1:0,4:4:9:110,9,0	0/0:3,0:3:9:0,9,95	1/1:0,2:2:6:66,6,0	1/1:0,1:1:3:32,3,0	1/1:0,8:8:24:244,24,0	0/0:5,0:5:15:0,15,155	0/0:5,0:5:15:0,15,154	1/1:0,8:8:24:249,24,0	0/1:3,2:5:46:46,0,78	1/1:0,3:3:9:91,9,0	1/1:0,5:5:15:155,15,0	./.:.:.:.:.	0/0:3,0:3:9:0,9,90	0/0:1,0:1:3:0,3,32	0/0:2,0:2:6:0,6,61	0/0:8,0:8:24:0,24,243	0/0:5,0:5:15:0,15,159	0/0:1,0:1:3:0,3,32	0/0:5,0:5:15:0,15,154	0/0:3,0:3:9:0,9,93	0/0:3,0:3:9:0,9,91	0/0:7,0:7:18:0,18,199	0/0:1,0:1:3:0,3,31	0/0:2,0:2:6:0,6,59	0/0:2,0:2:6:0,6,65	0/0:4,0:4:12:0,12,123	0/0:1,0:1:3:0,3,31	0/0:4,0:4:12:0,12,126	1/1:0,5:5:15:153,15,0	0/1:4,2:6:16:16,0,106	1/1:0,6:6:18:191,18,0	1/1:0,6:6:18:190,18,0	1/1:0,2:2:6:61,6,0	0/0:5,0:5:15:0,15,143	1/1:0,6:6:18:187,18,0	1/1:0,5:5:9:122,9,0	1/1:0,2:2:6:63,6,0	0/1:5,1:6:14:14,0,143	0/0:1,0:1:3:0,3,32	0/0:4,0:4:12:0,12,121	0/0:1,0:1:3:0,3,31	0/0:1,0:1:3:0,3,30	0/0:3,0:3:9:0,9,95	0/0:3,0:3:9:0,9,92	0/1:2,3:5:46:78,0,46	0/0:7,0:7:21:0,21,216	0/0:3,0:3:9:0,9,92	0/0:8,0:8:24:0,24,248	0/0:4,0:4:12:0,12,129	0/0:9,0:9:27:0,27,275	0/1:3,3:6:78:81,0,78	./.:.:.:.:.	0/0:7,0:7:15:0,15,147	0/1:3,3:6:79:85,0,79	0/0:6,0:6:18:0,18,185	1/1:0,9:9:27:275,27,0	0/0:3,0:3:6:0,6,61	1/1:0,4:4:12:122,12,0	1/1:0,4:4:12:120,12,0	0/0:2,0:2:6:0,6,61	0/0:3,0:3:9:0,9,90	0/0:3,0:3:9:0,9,93	0/0:5,0:5:15:0,15,157	0/0:8,0:8:24:0,24,242	0/0:10,0:10:30:0,30,304	0/0:6,0:6:18:0,18,186	0/0:11,0:11:30:0,30,310	0/0:7,0:7:21:0,21,214	0/0:10,0:10:30:0,30,301	0/0:4,0:4:12:0,12,122	0/0:3,0:3:9:0,9,83	0/0:4,0:4:12:0,12,116	0/0:4,0:4:9:0,9,106	0/0:2,0:2:3:0,3,45	0/0:2,0:2:3:0,3,45	0/0:6,0:6:15:0,15,171	0/0:2,0:2:3:0,3,45	./.:.:.:.:.	0/0:34,0:34:99:0,102,1168
chr1	41886664	.	T	A	7231.9	.	AC=76;AF=0.297;AN=256;BaseQRankSum=0.263;DP=889;Dels=0.00;FS=9.198;HaplotypeScore=0.0667;InbreedingCoeff=0.6202;MLEAC=73;MLEAF=0.285;MQ=59.82;MQ0=0;MQRankSum=-0.920;QD=24.51;ReadPosRankSum=-2.122	GT:AD:DP:GQ:PL	0/0:62,0:62:99:0,186,1989	0/0:16,0:16:45:0,45,475	0/0:14,0:14:42:0,42,430	1/1:0,28:28:84:841,84,0	1/1:0,9:9:27:284,27,0	0/0:18,0:18:48:0,48,523	0/0:13,0:13:39:0,39,392	1/1:0,8:8:24:252,24,0	0/1:2,2:4:51:53,0,51	0/0:10,0:10:30:0,30,313	0/1:3,1:4:15:15,0,84	0/0:16,0:16:42:0,42,458	1/1:0,14:14:39:425,39,0	0/0:2,0:2:6:0,6,61	1/1:0,12:12:36:374,36,0	1/1:0,12:12:36:371,36,0	1/1:0,18:18:54:574,54,0	0/0:5,0:5:15:0,15,162	0/0:8,0:8:21:0,21,220	0/0:9,0:9:27:0,27,264	0/0:4,0:4:12:0,12,134	0/0:14,0:14:39:0,39,418	0/0:17,0:17:48:0,48,505	0/0:18,0:19:51:0,51,533	0/0:5,0:5:15:0,15,160	0/0:15,0:15:45:0,45,457	0/0:14,0:14:42:0,42,429	1/1:0,7:7:21:218,21,0	1/1:0,2:2:6:67,6,0	1/1:0,25:25:75:772,75,0	1/1:0,4:4:12:124,12,0	1/1:0,3:3:9:97,9,0	1/1:0,26:26:78:786,78,0	1/1:0,2:2:6:65,6,0	0/0:11,0:11:33:0,33,345	0/0:2,0:2:6:0,6,65	0/0:17,0:17:51:0,51,528	1/1:0,14:14:36:395,36,0	0/1:6,6:12:99:153,0,159	0/1:5,1:6:14:14,0,143	1/1:0,2:2:6:62,6,0	0/0:2,0:2:6:0,6,61	0/0:17,0:17:48:0,48,501	0/0:17,0:17:51:0,51,537	0/0:14,0:14:39:0,39,410	0/0:11,0:11:33:0,33,336	0/0:7,0:7:21:0,21,215	0/0:2,0:2:6:0,6,61	0/1:2,2:4:51:51,0,51	1/1:0,2:2:6:66,6,0	1/1:0,3:3:9:92,9,0	0/0:2,0:2:6:0,6,53	0/1:5,1:6:11:11,0,136	0/0:1,0:1:3:0,3,31	0/0:8,0:8:21:0,21,228	1/1:0,5:5:15:156,15,0	0/0:2,0:2:6:0,6,61	0/0:7,0:7:21:0,21,224	./.:.:.:.:.	0/0:7,0:7:21:0,21,214	1/1:0,3:3:9:92,9,0	./.:.:.:.:.	1/1:0,2:2:6:61,6,0	0/0:3,0:3:9:0,9,93	0/0:7,0:7:21:0,21,220	1/1:0,2:2:6:62,6,0	1/1:0,1:1:3:33,3,0	./.:.:.:.:.	1/1:0,5:5:15:156,15,0	0/0:4,0:4:12:0,12,124	0/0:5,0:5:15:0,15,156	0/0:4,0:4:12:0,12,126	0/0:4,0:4:12:0,12,120	0/0:3,0:3:9:0,9,89	0/0:3,0:3:9:0,9,94	./.:.:.:.:.	0/0:2,0:2:6:0,6,63	0/0:3,0:3:6:0,6,73	0/0:2,0:2:6:0,6,57	./.:.:.:.:.	0/0:4,0:4:12:0,12,118	./.:.:.:.:.	0/0:4,0:4:12:0,12,126	0/0:5,0:5:15:0,15,155	0/0:1,0:1:3:0,3,31	0/0:10,0:10:30:0,30,324	1/1:0,3:3:9:93,9,0	0/1:5,1:6:11:11,0,143	./.:.:.:.:.	1/1:0,7:7:21:221,21,0	1/1:0,2:2:6:63,6,0	0/0:2,0:2:6:0,6,61	1/1:0,4:4:12:122,12,0	1/1:0,1:1:3:29,3,0	1/1:0,3:3:9:89,9,0	0/0:3,0:3:9:0,9,98	0/1:4,1:5:17:17,0,108	0/0:4,0:4:9:0,9,111	0/0:3,0:3:9:0,9,89	0/0:3,0:3:9:0,9,97	0/0:7,0:7:21:0,21,223	./.:.:.:.:.	0/0:2,0:2:6:0,6,64	0/0:3,0:3:9:0,9,95	0/0:3,0:3:9:0,9,93	0/0:5,0:5:15:0,15,159	0/0:5,0:5:15:0,15,158	0/0:4,0:4:12:0,12,121	0/1:2,2:4:51:51,0,53	./.:.:.:.:.	0/0:3,0:3:9:0,9,86	0/1:2,2:4:51:51,0,54	0/0:6,0:6:18:0,18,185	1/1:0,6:6:18:176,18,0	0/0:4,0:4:12:0,12,130	1/1:0,4:4:12:121,12,0	1/1:0,1:1:3:31,3,0	0/0:6,0:6:18:0,18,185	0/0:1,0:1:3:0,3,30	0/0:4,0:4:12:0,12,122	0/0:2,0:2:6:0,6,61	0/0:4,0:4:12:0,12,122	0/0:3,0:3:9:0,9,92	0/0:5,0:5:15:0,15,161	0/0:2,0:2:6:0,6,62	0/0:2,0:2:6:0,6,58	0/0:1,0:1:3:0,3,31	0/0:3,0:3:9:0,9,92	0/0:1,0:1:3:0,3,29	0/0:4,0:4:6:0,6,89	0/0:6,0:6:15:0,15,169	0/0:2,0:2:6:0,6,63	0/0:6,0:6:12:0,12,152	0/0:2,0:2:3:0,3,45	0/0:4,0:4:6:0,6,89	0/0:4,0:4:6:0,6,89	0/0:23,0:23:69:0,69,769
chr1	41888905	.	C	T	9437.94	.	AC=106;AF=0.424;AN=250;BaseQRankSum=-0.502;DP=863;Dels=0.00;FS=2.470;HaplotypeScore=0.1152;InbreedingCoeff=0.6885;MLEAC=102;MLEAF=0.408;MQ=59.08;MQ0=1;MQRankSum=0.632;QD=26.81;ReadPosRankSum=0.958	GT:AD:DP:GQ:PL	0/0:65,0:65:99:0,195,1995	0/0:11,0:11:30:0,30,309	0/0:15,0:15:45:0,45,460	1/1:0,42:42:99:1282,126,0	1/1:1,13:14:39:398,39,0	0/0:15,0:15:45:0,45,452	0/0:13,0:13:39:0,39,401	1/1:0,2:2:6:71,6,0	0/1:1,1:2:24:24,0,27	1/1:0,17:17:48:517,48,0	1/1:0,1:1:3:30,3,0	0/0:13,0:13:36:0,36,385	1/1:0,14:14:42:428,42,0	0/0:2,0:2:6:0,6,66	1/1:0,21:21:60:623,60,0	1/1:0,13:13:36:378,36,0	1/1:0,10:10:30:301,30,0	./.:.:.:.:.	0/0:6,0:6:15:0,15,172	0/0:7,0:7:21:0,21,208	0/0:2,0:2:6:0,6,65	1/1:1,12:13:33:327,33,0	0/0:11,0:11:33:0,33,333	0/0:10,0:10:30:0,30,310	0/0:3,0:3:9:0,9,96	0/0:18,0:18:48:0,48,527	1/1:0,11:11:33:335,33,0	1/1:0,1:1:3:32,3,0	./.:.:.:.:.	1/1:0,16:16:48:482,48,0	0/1:1,3:4:19:81,0,19	1/1:0,1:1:3:32,3,0	1/1:0,16:16:45:474,45,0	1/1:0,3:3:9:97,9,0	0/0:7,0:7:18:0,18,195	0/1:2,1:3:24:24,0,56	0/0:15,0:15:45:0,45,459	1/1:0,10:10:30:296,30,0	1/1:0,9:9:27:278,27,0	1/1:0,1:1:3:33,3,0	1/1:0,3:3:9:100,9,0	0/0:18,0:18:51:0,51,541	0/0:14,0:14:36:0,36,375	0/0:21,0:21:63:0,63,646	0/0:20,0:20:57:0,57,603	0/0:15,0:15:42:0,42,425	0/0:10,0:10:27:0,27,283	0/0:2,0:2:6:0,6,63	./.:.:.:.:.	1/1:0,2:2:6:62,6,0	1/1:0,2:2:6:57,6,0	1/1:0,1:1:3:32,3,0	1/1:0,4:4:12:120,12,0	0/0:3,0:3:9:0,9,93	0/0:5,0:5:15:0,15,156	./.:.:.:.:.	0/0:2,0:2:6:0,6,63	0/0:6,0:6:18:0,18,183	1/1:0,2:2:6:65,6,0	0/0:3,0:3:9:0,9,92	1/1:0,2:2:6:63,6,0	1/1:0,3:3:9:94,9,0	1/1:0,7:7:18:199,18,0	0/0:7,0:7:21:0,21,204	0/0:6,0:6:18:0,18,181	1/1:0,5:5:15:153,15,0	0/1:1,4:5:16:111,0,16	1/1:0,15:15:42:445,42,0	1/1:0,4:4:12:126,12,0	./.:.:.:.:.	./.:.:.:.:.	1/1:0,1:1:3:31,3,0	0/0:2,0:2:6:0,6,60	0/0:6,0:6:15:0,15,175	0/0:3,0:3:9:0,9,97	0/0:4,0:4:12:0,12,127	./.:.:.:.:.	./.:.:.:.:.	0/0:1,0:1:3:0,3,32	1/1:0,4:4:9:110,9,0	./.:.:.:.:.	0/0:1,0:1:3:0,3,32	0/0:5,0:5:15:0,15,154	1/1:0,6:6:15:169,15,0	0/0:2,0:2:6:0,6,60	0/0:1,0:1:3:0,3,31	1/1:0,4:4:12:122,12,0	0/1:4,1:5:17:17,0,114	1/1:0,1:1:3:30,3,0	1/1:0,3:3:9:97,9,0	1/1:0,9:9:21:240,21,0	0/0:1,0:1:3:0,3,32	1/1:0,2:2:6:65,6,0	1/1:0,3:3:9:87,9,0	1/1:0,1:1:3:31,3,0	0/0:2,0:2:3:0,3,31	0/0:3,0:3:9:0,9,95	./.:.:.:.:.	./.:.:.:.:.	0/0:1,0:1:3:0,3,31	0/0:1,0:1:3:0,3,30	0/0:1,0:1:3:0,3,31	0/1:3,2:5:33:33,0,80	0/0:1,0:1:3:0,3,31	0/0:5,0:5:15:0,15,154	0/0:4,0:4:12:0,12,113	0/0:8,0:8:24:0,24,256	0/0:3,0:3:9:0,9,91	1/1:0,2:2:6:62,6,0	0/0:5,0:5:15:0,15,158	0/0:5,0:5:15:0,15,158	1/1:0,2:2:6:64,6,0	0/0:7,0:7:21:0,21,212	1/1:0,5:5:15:148,15,0	1/1:0,4:4:12:118,12,0	1/1:0,6:6:18:184,18,0	1/1:0,3:3:9:91,9,0	1/1:0,1:1:3:29,3,0	0/0:9,0:9:27:0,27,264	0/0:6,0:6:18:0,18,183	0/0:3,0:3:9:0,9,94	0/0:5,0:5:15:0,15,157	0/0:6,0:6:18:0,18,186	0/0:4,0:4:12:0,12,123	0/0:3,0:3:9:0,9,92	0/0:4,0:4:12:0,12,122	0/0:4,0:4:12:0,12,123	0/0:4,0:4:12:0,12,117	0/0:3,0:3:9:0,9,88	./.:.:.:.:.	1/1:0,1:1:3:32,3,0	0/0:2,0:2:3:0,3,45	0/0:4,0:4:6:0,6,89	1/1:0,5:5:9:120,9,0	0/0:6,0:6:9:0,9,134	0/0:2,0:2:3:0,3,45	0/0:28,0:28:84:0,84,897
chr1	41889031	.	G	A	11849.2	.	AC=112;AF=0.421;AN=266;BaseQRankSum=-11.758;DP=1065;Dels=0.00;FS=4.912;HaplotypeScore=0.1173;InbreedingCoeff=0.7145;MLEAC=109;MLEAF=0.410;MQ=59.48;MQ0=0;MQRankSum=0.751;QD=26.21;ReadPosRankSum=1.879	GT:AD:DP:GQ:PL	0/0:74,0:74:99:0,202,2247	0/0:15,0:15:45:0,45,466	0/0:27,0:27:81:0,81,865	1/1:0,54:54:99:1627,162,0	1/1:0,14:14:39:419,39,0	0/0:20,0:20:60:0,60,612	0/0:12,0:12:36:0,36,375	1/1:0,3:3:9:84,9,0	0/1:1,2:3:24:52,0,24	1/1:0,24:24:66:678,66,0	1/1:0,2:2:6:61,6,0	0/0:16,0:16:42:0,42,473	1/1:0,17:17:45:483,45,0	0/0:2,0:2:6:0,6,61	1/1:0,10:10:30:313,30,0	1/1:0,26:26:72:752,72,0	1/1:0,19:19:54:559,54,0	0/0:3,0:3:9:0,9,96	0/0:9,0:9:27:0,27,285	0/0:7,0:7:21:0,21,217	0/0:1,0:1:3:0,3,32	1/1:0,11:11:33:331,33,0	0/0:18,0:18:54:0,54,556	0/0:19,0:19:57:0,57,591	0/0:2,0:2:6:0,6,61	0/0:22,0:22:66:0,66,697	1/1:0,9:9:27:271,27,0	1/1:0,4:4:12:129,12,0	1/1:0,1:1:3:33,3,0	1/1:0,22:22:66:661,66,0	1/1:0,6:6:18:184,18,0	1/1:0,1:1:3:34,3,0	1/1:0,19:19:57:562,57,0	1/1:0,5:5:15:156,15,0	0/0:11,0:11:33:0,33,340	0/1:3,3:6:81:82,0,81	0/0:20,0:20:54:0,54,592	1/1:0,14:14:42:416,42,0	1/1:0,7:7:21:212,21,0	1/1:0,2:2:6:61,6,0	1/1:0,2:2:6:68,6,0	0/0:10,0:10:30:0,30,320	0/0:22,0:22:60:0,60,660	0/0:13,0:13:39:0,39,403	0/0:22,0:22:66:0,66,694	0/0:27,0:27:75:0,75,810	0/0:9,0:9:27:0,27,283	0/0:4,0:4:12:0,12,131	0/1:1,4:5:16:106,0,16	1/1:0,2:2:6:63,6,0	1/1:0,1:1:3:31,3,0	1/1:0,4:4:12:122,12,0	1/1:0,7:7:21:198,21,0	0/0:6,0:6:12:0,12,140	0/0:9,0:9:27:0,27,288	1/1:0,2:2:6:61,6,0	0/0:4,0:4:12:0,12,125	0/0:7,0:7:18:0,18,206	1/1:0,3:3:9:89,9,0	0/0:7,0:7:21:0,21,219	1/1:0,2:2:3:45,3,0	1/1:0,3:3:9:86,9,0	1/1:0,12:12:30:314,30,0	0/0:6,0:6:18:0,18,189	0/0:6,0:6:18:0,18,187	1/1:0,4:4:12:122,12,0	0/1:1,2:3:23:55,0,23	1/1:0,11:11:33:327,33,0	1/1:0,5:5:15:146,15,0	0/0:1,0:1:3:0,3,31	0/0:2,0:2:6:0,6,61	1/1:0,2:2:6:59,6,0	0/0:3,0:3:9:0,9,96	0/0:2,0:2:6:0,6,61	0/0:3,0:3:9:0,9,97	0/0:3,0:3:9:0,9,94	0/0:3,0:3:9:0,9,95	0/0:6,0:6:18:0,18,185	0/0:4,0:4:12:0,12,107	1/1:0,3:3:6:74,6,0	0/0:2,0:2:6:0,6,63	0/0:2,0:2:6:0,6,61	0/0:10,0:10:30:0,30,329	./.:.:.:.:.	0/0:4,0:4:12:0,12,125	0/0:5,0:5:15:0,15,162	1/1:0,1:1:3:32,3,0	0/1:5,2:7:39:39,0,142	1/1:0,4:4:12:118,12,0	1/1:0,7:7:21:225,21,0	1/1:0,4:4:12:118,12,0	0/0:5,0:5:15:0,15,160	1/1:0,5:5:15:146,15,0	1/1:0,3:3:9:92,9,0	1/1:0,2:2:6:61,6,0	0/1:2,2:4:22:22,0,56	0/0:7,0:7:21:0,21,214	0/0:4,0:4:12:0,12,126	0/0:3,0:3:9:0,9,98	0/0:3,0:3:9:0,9,89	0/1:5,1:6:14:14,0,139	0/0:1,0:1:3:0,3,32	0/1:4,1:5:18:18,0,113	0/0:2,0:2:6:0,6,61	0/0:3,0:3:9:0,9,94	0/0:4,0:4:12:0,12,122	0/0:3,0:3:9:0,9,97	0/0:5,0:5:15:0,15,152	1/1:0,2:2:6:61,6,0	0/0:13,0:13:39:0,39,398	0/0:7,0:7:21:0,21,209	1/1:0,2:2:6:61,6,0	0/0:3,0:3:6:0,6,76	1/1:0,11:11:33:326,33,0	1/1:0,10:10:27:285,27,0	1/1:0,6:6:18:168,18,0	1/1:0,4:4:12:122,12,0	1/1:0,7:7:21:207,21,0	./.:.:.:.:.	0/0:2,0:2:6:0,6,63	0/0:4,0:4:12:0,12,123	0/0:3,0:3:9:0,9,92	0/0:5,0:5:15:0,15,158	0/0:9,0:9:27:0,27,275	0/0:4,0:4:12:0,12,121	0/0:6,0:6:18:0,18,190	0/0:4,0:4:12:0,12,128	0/0:5,0:5:15:0,15,160	0/0:2,0:2:6:0,6,63	./.:.:.:.:.	1/1:0,4:4:6:89,6,0	./.:.:.:.:.	0/0:2,0:2:3:0,3,45	1/1:0,8:8:15:195,15,0	0/0:3,0:3:9:0,9,92	0/0:2,0:2:3:0,3,45	0/0:19,0:19:57:0,57,637
chr1	41889051	.	A	G	13397.5	.	AC=113;AF=0.425;AN=266;BaseQRankSum=-2.875;DP=1118;Dels=0.00;FS=2.467;HaplotypeScore=0.1283;InbreedingCoeff=0.7391;MLEAC=110;MLEAF=0.414;MQ=59.59;MQ0=0;MQRankSum=0.790;QD=26.85;ReadPosRankSum=-2.468	GT:AD:DP:GQ:PL	0/0:76,0:76:99:0,208,2277	0/0:15,0:15:45:0,45,459	0/0:28,0:28:78:0,78,836	1/1:0,54:54:99:1636,162,0	1/1:0,18:18:48:524,48,0	0/0:19,0:19:57:0,57,575	0/0:14,0:14:42:0,42,422	1/1:0,3:3:9:96,9,0	0/1:1,2:3:23:55,0,23	1/1:0,25:25:72:741,72,0	1/1:0,2:2:6:63,6,0	0/0:17,0:17:42:0,42,470	1/1:0,23:23:63:687,63,0	./.:.:.:.:.	1/1:0,13:13:36:387,36,0	1/1:0,30:30:75:814,75,0	1/1:1,29:30:53:811,53,0	0/0:3,0:3:9:0,9,96	0/0:8,0:8:24:0,24,246	0/0:9,0:9:27:0,27,262	0/0:1,0:1:3:0,3,31	1/1:0,13:13:39:388,39,0	0/0:19,0:19:57:0,57,575	0/0:17,0:17:51:0,51,517	0/0:2,0:2:6:0,6,67	0/0:22,0:22:66:0,66,679	1/1:0,10:10:30:302,30,0	1/1:0,3:3:9:97,9,0	1/1:0,2:2:6:64,6,0	1/1:0,25:25:75:756,75,0	1/1:0,6:6:18:189,18,0	1/1:0,1:1:3:25,3,0	1/1:0,24:24:72:727,72,0	1/1:0,5:5:15:156,15,0	0/0:10,0:10:30:0,30,303	0/1:4,2:6:46:46,0,103	0/0:18,0:18:48:0,48,517	1/1:0,18:18:54:552,54,0	1/1:0,8:8:24:238,24,0	1/1:0,3:3:9:92,9,0	1/1:0,1:1:3:35,3,0	0/0:10,0:10:30:0,30,306	0/0:25,0:25:69:0,69,733	0/0:14,0:14:42:0,42,426	0/0:17,0:17:51:0,51,515	0/0:21,0:21:60:0,60,624	0/0:10,0:10:30:0,30,309	0/0:4,0:4:12:0,12,127	0/1:1,4:5:18:80,0,18	1/1:0,3:3:9:93,9,0	1/1:0,1:1:3:31,3,0	1/1:0,4:4:12:118,12,0	1/1:0,7:7:21:213,21,0	0/0:6,0:6:12:0,12,136	0/0:7,0:7:21:0,21,204	1/1:0,2:2:6:65,6,0	0/0:6,0:6:18:0,18,189	0/0:6,0:6:15:0,15,167	1/1:0,4:4:12:124,12,0	0/0:5,0:5:15:0,15,148	1/1:0,3:3:6:74,6,0	1/1:0,3:3:9:95,9,0	1/1:0,14:14:39:414,39,0	0/0:6,0:6:18:0,18,184	0/0:6,0:6:18:0,18,184	1/1:0,4:4:12:120,12,0	0/1:1,2:3:22:54,0,22	1/1:0,12:12:36:372,36,0	1/1:0,5:5:15:161,15,0	0/0:1,0:1:3:0,3,30	0/0:2,0:2:6:0,6,61	1/1:0,2:2:6:61,6,0	0/0:3,0:3:9:0,9,96	0/0:3,0:3:9:0,9,92	0/0:3,0:3:9:0,9,90	0/0:3,0:3:9:0,9,91	0/0:4,0:4:12:0,12,122	0/0:8,0:8:18:0,18,211	0/0:3,0:3:9:0,9,89	1/1:0,3:3:6:74,6,0	0/0:3,0:3:9:0,9,92	0/0:2,0:2:6:0,6,59	0/0:7,0:7:21:0,21,209	./.:.:.:.:.	0/0:4,0:4:12:0,12,118	0/0:4,0:4:12:0,12,121	1/1:0,1:1:3:32,3,0	0/1:5,2:7:38:38,0,138	1/1:0,4:4:12:126,12,0	1/1:0,5:5:15:158,15,0	1/1:0,4:4:12:120,12,0	0/0:5,0:5:15:0,15,153	1/1:0,5:5:15:150,15,0	1/1:0,2:2:6:61,6,0	1/1:0,2:2:6:59,6,0	0/1:2,2:4:48:49,0,48	0/0:7,0:7:21:0,21,223	0/0:6,0:6:18:0,18,184	0/0:3,0:3:9:0,9,89	0/0:3,0:3:9:0,9,92	0/1:5,1:6:14:14,0,133	0/0:1,0:1:3:0,3,32	0/0:4,0:4:12:0,12,120	0/0:3,0:3:9:0,9,92	0/0:3,0:3:9:0,9,90	0/0:8,0:8:18:0,18,207	0/0:2,0:2:6:0,6,61	0/0:2,0:2:6:0,6,57	1/1:0,3:3:9:91,9,0	0/0:13,0:13:39:0,39,385	0/0:6,0:6:18:0,18,181	1/1:0,3:3:9:92,9,0	0/0:5,0:5:12:0,12,135	1/1:0,12:12:36:357,36,0	1/1:0,9:9:24:258,24,0	1/1:0,6:6:18:191,18,0	1/1:0,3:3:9:93,9,0	1/1:0,7:7:21:202,21,0	./.:.:.:.:.	0/0:2,0:2:6:0,6,66	0/0:5,0:5:15:0,15,151	0/0:5,0:5:15:0,15,147	0/0:5,0:5:15:0,15,153	0/0:9,0:9:27:0,27,275	0/0:4,0:4:12:0,12,122	0/0:8,0:8:24:0,24,252	0/0:4,0:4:12:0,12,120	0/0:5,0:5:15:0,15,149	0/0:4,0:4:12:0,12,126	1/1:0,1:1:3:31,3,0	1/1:0,4:4:6:89,6,0	./.:.:.:.:.	0/0:2,0:2:3:0,3,45	1/1:0,10:10:18:241,18,0	0/0:3,0:3:9:0,9,95	0/0:2,0:2:3:0,3,45	0/0:19,0:19:57:0,57,642
chr1	41889218	.	G	A	10789.1	.	AC=108;AF=0.406;AN=266;BaseQRankSum=0.830;DP=962;Dels=0.00;FS=4.152;HaplotypeScore=0.0610;InbreedingCoeff=0.7002;MLEAC=107;MLEAF=0.402;MQ=59.68;MQ0=0;MQRankSum=0.111;QD=26.97;ReadPosRankSum=1.053	GT:AD:DP:GQ:PL	0/0:68,0:68:99:0,204,2120	0/0:10,0:10:30:0,30,304	0/0:16,0:17:45:0,45,472	1/1:0,45:45:99:1377,135,0	1/1:0,11:11:33:343,33,0	0/0:15,0:15:45:0,45,437	0/0:13,0:13:39:0,39,385	0/1:1,3:4:22:80,0,22	0/1:1,3:4:23:53,0,23	1/1:0,18:18:51:546,51,0	1/1:0,1:1:3:32,3,0	0/0:14,0:14:42:0,42,431	1/1:0,15:15:42:447,42,0	./.:.:.:.:.	1/1:0,9:9:27:276,27,0	1/1:0,17:17:48:500,48,0	1/1:0,24:24:66:718,66,0	0/0:1,0:1:3:0,3,32	0/0:10,0:10:30:0,30,302	0/0:4,0:4:12:0,12,124	0/0:2,0:2:6:0,6,66	1/1:0,12:12:33:352,33,0	0/0:16,0:16:48:0,48,489	0/0:21,0:21:57:0,57,622	0/0:2,0:2:6:0,6,62	0/0:14,1:15:36:0,36,384	1/1:0,13:13:33:364,33,0	1/1:0,6:6:18:193,18,0	1/1:0,1:1:3:32,3,0	1/1:0,25:25:75:765,75,0	1/1:0,4:4:12:129,12,0	1/1:0,3:3:6:68,6,0	1/1:0,23:23:69:713,69,0	1/1:0,1:1:3:32,3,0	0/0:12,0:12:36:0,36,369	0/0:3,0:3:9:0,9,95	0/0:15,0:15:45:0,45,468	1/1:0,12:12:36:367,36,0	1/1:0,5:5:15:152,15,0	0/1:1,1:2:25:29,0,25	1/1:0,5:5:15:162,15,0	0/0:13,0:13:39:0,39,402	0/0:27,0:27:69:0,69,752	0/0:16,0:16:45:0,45,477	0/0:17,0:17:51:0,51,521	0/0:29,0:29:87:0,87,887	0/0:7,0:7:21:0,21,218	0/1:9,2:11:33:33,0,219	0/1:2,1:3:23:23,0,53	./.:.:.:.:.	1/1:0,2:2:6:63,6,0	1/1:0,3:3:9:93,9,0	1/1:0,1:1:3:30,3,0	0/0:5,0:5:15:0,15,154	0/0:5,0:5:15:0,15,152	1/1:0,4:4:12:122,12,0	0/0:3,0:3:9:0,9,94	0/0:3,0:3:9:0,9,91	1/1:0,2:2:6:61,6,0	0/0:13,0:13:36:0,36,349	1/1:0,4:4:12:123,12,0	1/1:0,1:1:3:32,3,0	1/1:0,6:6:18:186,18,0	0/0:6,0:6:18:0,18,183	0/0:2,0:2:6:0,6,61	1/1:0,6:6:18:182,18,0	0/1:2,2:4:48:48,0,51	1/1:0,10:10:30:302,30,0	1/1:0,7:7:21:221,21,0	0/0:4,0:4:12:0,12,118	0/0:3,0:3:6:0,6,59	1/1:0,5:5:12:136,12,0	./.:.:.:.:.	0/0:6,0:6:15:0,15,165	0/0:2,0:2:6:0,6,62	0/0:2,0:2:6:0,6,61	0/0:1,0:1:3:0,3,32	0/0:1,0:1:3:0,3,33	0/0:3,0:3:9:0,9,97	1/1:0,3:3:6:77,6,0	0/0:1,0:1:3:0,3,31	0/0:4,0:4:9:0,9,107	0/0:3,0:3:9:0,9,91	1/1:0,1:1:3:33,3,0	0/0:5,0:5:15:0,15,149	0/0:4,0:4:12:0,12,125	1/1:0,3:3:6:76,6,0	0/0:4,0:4:12:0,12,124	1/1:0,4:4:12:126,12,0	1/1:0,3:3:9:94,9,0	1/1:0,4:4:12:123,12,0	0/0:3,0:3:9:0,9,95	1/1:0,5:5:15:155,15,0	1/1:0,2:2:6:67,6,0	1/1:0,3:3:9:96,9,0	0/0:2,0:2:6:0,6,61	0/0:2,0:2:6:0,6,61	./.:.:.:.:.	0/0:1,0:1:3:0,3,31	0/0:4,0:4:12:0,12,121	0/0:9,0:9:27:0,27,291	0/0:2,0:2:6:0,6,63	0/0:3,0:3:9:0,9,95	0/0:1,0:1:3:0,3,31	0/0:1,0:1:3:0,3,32	0/0:2,0:2:6:0,6,62	0/0:4,0:4:12:0,12,126	0/0:1,0:1:3:0,3,35	1/1:0,2:2:6:63,6,0	0/0:11,0:11:33:0,33,335	0/0:6,0:6:12:0,12,150	1/1:0,2:2:6:66,6,0	0/0:8,0:8:24:0,24,240	1/1:0,9:9:27:276,27,0	1/1:0,3:3:9:94,9,0	1/1:0,5:5:15:157,15,0	1/1:0,3:3:9:92,9,0	1/1:0,5:5:12:138,12,0	0/0:1,0:1:3:0,3,29	0/0:3,0:3:9:0,9,94	0/0:2,0:2:6:0,6,61	0/0:3,0:3:9:0,9,94	0/0:6,0:6:18:0,18,183	0/0:4,0:4:12:0,12,122	0/0:3,0:3:9:0,9,96	0/0:1,0:1:3:0,3,32	0/0:6,0:6:18:0,18,178	0/0:5,0:5:15:0,15,150	0/0:4,0:4:12:0,12,122	1/1:0,4:4:6:89,6,0	1/1:0,4:4:6:89,6,0	0/0:2,0:2:3:0,3,45	0/0:4,0:4:6:0,6,89	1/1:0,6:6:12:148,12,0	0/0:8,0:8:21:0,21,233	0/0:6,0:6:9:0,9,134	0/0:17,0:17:51:0,51,565
chr1	41889362	.	T	C	11254.8	.	AC=112;AF=0.415;AN=270;BaseQRankSum=3.944;DP=986;Dels=0.00;FS=1.575;HaplotypeScore=0.1502;InbreedingCoeff=0.7116;MLEAC=111;MLEAF=0.411;MQ=59.50;MQ0=0;MQRankSum=0.115;QD=27.25;ReadPosRankSum=1.020	GT:AD:DP:GQ:PL	0/0:49,0:49:99:0,147,1518	0/0:15,0:15:45:0,45,459	0/0:17,0:17:51:0,51,527	1/1:0,44:44:99:1346,132,0	1/1:0,14:14:42:432,42,0	0/0:22,0:22:66:0,66,652	0/0:12,0:12:33:0,33,353	1/1:0,3:3:9:90,9,0	0/1:2,6:8:43:159,0,43	1/1:0,16:16:45:473,45,0	1/1:0,1:1:3:32,3,0	0/0:14,0:14:36:0,36,371	1/1:0,12:12:36:381,36,0	0/0:1,0:1:3:0,3,31	1/1:0,13:13:36:386,36,0	1/1:0,15:15:39:435,39,0	1/1:0,17:17:48:522,48,0	0/0:3,0:3:9:0,9,92	0/0:8,0:8:15:0,15,192	0/0:9,0:9:27:0,27,270	0/0:6,0:6:18:0,18,187	1/1:0,17:17:48:506,48,0	0/0:18,0:18:48:0,48,531	0/0:20,0:20:54:0,54,583	0/0:3,0:3:9:0,9,97	0/0:18,0:18:54:0,54,554	1/1:0,19:19:57:592,57,0	1/1:0,8:8:24:255,24,0	1/1:0,1:1:3:33,3,0	1/1:0,25:25:69:742,69,0	1/1:0,5:5:15:161,15,0	1/1:0,4:4:12:127,12,0	1/1:0,23:23:60:666,60,0	1/1:0,4:4:12:132,12,0	0/0:15,0:15:45:0,45,449	0/1:2,2:4:51:54,0,51	0/0:18,0:18:54:0,54,560	1/1:0,7:7:21:221,21,0	1/1:0,8:8:24:246,24,0	1/1:0,4:4:12:128,12,0	1/1:0,3:3:9:101,9,0	0/0:11,0:11:33:0,33,347	0/0:27,0:27:75:0,75,778	0/0:13,0:13:33:0,33,364	0/0:19,0:19:57:0,57,588	0/0:26,0:26:72:0,72,742	0/0:6,0:6:18:0,18,186	0/1:6,1:7:10:10,0,170	0/0:1,0:1:3:0,3,31	1/1:0,4:4:12:122,12,0	1/1:0,1:1:3:31,3,0	1/1:0,3:3:9:95,9,0	1/1:0,3:3:9:95,9,0	0/0:6,0:6:15:0,15,163	0/0:5,0:5:15:0,15,151	1/1:0,4:4:12:125,12,0	0/0:1,0:1:3:0,3,32	0/0:4,0:4:12:0,12,122	1/1:0,2:2:6:63,6,0	0/0:4,0:4:12:0,12,122	1/1:0,1:1:3:30,3,0	1/1:0,6:6:15:158,15,0	1/1:0,7:7:21:220,21,0	0/0:1,0:1:3:0,3,32	0/0:3,0:3:9:0,9,92	1/1:0,6:6:18:187,18,0	0/1:3,1:4:21:21,0,79	1/1:0,3:3:9:94,9,0	1/1:0,5:5:15:160,15,0	0/0:3,0:3:9:0,9,84	0/0:1,0:1:3:0,3,31	1/1:0,1:1:3:31,3,0	0/0:1,0:1:3:0,3,31	0/0:5,0:5:15:0,15,147	0/0:1,0:1:3:0,3,27	0/0:4,0:4:12:0,12,123	0/0:2,0:2:3:0,3,32	0/0:4,0:4:12:0,12,126	0/0:2,0:2:6:0,6,61	1/1:0,1:1:3:32,3,0	0/0:1,0:1:3:0,3,30	0/0:3,0:3:6:0,6,77	0/0:3,0:3:9:0,9,85	./.:.:.:.:.	0/0:4,0:4:12:0,12,124	0/0:1,0:1:3:0,3,31	1/1:0,4:4:9:110,9,0	0/0:5,0:5:15:0,15,158	1/1:0,8:8:24:241,24,0	1/1:0,3:3:9:99,9,0	1/1:0,2:2:6:60,6,0	0/0:3,0:3:9:0,9,95	1/1:0,6:6:15:173,15,0	1/1:0,3:3:9:94,9,0	1/1:0,3:3:9:91,9,0	0/0:5,0:5:15:0,15,153	0/1:1,1:2:22:22,0,26	0/0:1,0:1:3:0,3,32	0/0:5,0:5:15:0,15,153	0/0:3,0:3:9:0,9,91	0/0:12,0:12:36:0,36,377	0/0:2,0:2:6:0,6,63	0/1:2,2:4:48:55,0,48	0/0:4,0:4:12:0,12,120	0/0:1,0:1:3:0,3,30	0/0:2,0:2:6:0,6,60	0/0:5,0:5:15:0,15,161	0/0:6,0:6:18:0,18,184	1/1:0,1:1:3:32,3,0	0/0:8,0:8:24:0,24,245	0/0:6,0:6:18:0,18,180	1/1:0,1:1:3:32,3,0	0/0:12,0:12:36:0,36,367	1/1:0,11:11:33:341,33,0	1/1:0,6:6:18:184,18,0	1/1:0,4:4:12:118,12,0	1/1:0,3:3:9:94,9,0	1/1:0,6:6:18:186,18,0	0/0:2,0:2:6:0,6,60	0/0:4,0:4:12:0,12,119	0/0:1,0:1:3:0,3,32	0/0:5,0:5:15:0,15,151	0/0:8,0:8:24:0,24,245	0/0:3,0:3:9:0,9,91	0/0:4,0:4:12:0,12,120	0/0:4,0:4:12:0,12,118	0/0:5,0:5:15:0,15,154	0/0:7,0:7:21:0,21,214	0/0:2,0:2:6:0,6,61	1/1:0,2:2:3:45,3,0	1/1:0,6:6:9:134,9,0	./.:.:.:.:.	0/0:6,0:6:9:0,9,134	1/1:0,5:5:9:121,9,0	0/0:9,0:9:18:0,18,224	0/0:2,0:2:3:0,3,45	0/0:21,0:21:63:0,63,698
chr1	41889435	.	G	T	10294.8	.	AC=112;AF=0.427;AN=262;BaseQRankSum=-10.142;DP=973;Dels=0.00;FS=0.238;HaplotypeScore=0.0543;InbreedingCoeff=0.7036;MLEAC=112;MLEAF=0.427;MQ=59.43;MQ0=1;MQRankSum=-0.204;QD=26.26;ReadPosRankSum=-0.099	GT:AD:DP:GQ:PL	0/0:53,0:53:99:0,159,1690	0/0:18,0:19:54:0,54,574	0/0:15,0:15:42:0,42,461	1/1:0,40:40:99:1185,120,0	1/1:0,10:10:30:306,30,0	0/0:20,0:20:60:0,60,617	0/0:22,0:22:57:0,57,634	1/1:0,3:3:9:89,9,0	1/1:0,3:3:9:84,9,0	1/1:0,20:20:60:597,60,0	./.:.:.:.:.	0/0:9,0:9:27:0,27,278	1/1:0,8:8:24:244,24,0	0/0:1,0:1:3:0,3,32	1/1:0,14:14:39:408,39,0	1/1:0,19:19:57:562,57,0	1/1:0,17:17:48:498,48,0	0/1:2,1:3:13:13,0,59	0/0:4,0:4:6:0,6,89	0/0:19,0:19:51:0,51,557	0/0:8,0:8:24:0,24,267	1/1:0,18:18:54:522,54,0	0/0:15,0:15:45:0,45,467	0/0:25,0:25:75:0,75,798	0/0:1,0:1:3:0,3,33	0/0:21,0:21:63:0,63,665	1/1:0,15:15:45:444,45,0	1/1:0,6:6:18:185,18,0	1/1:0,3:3:9:97,9,0	1/1:0,18:18:54:528,54,0	1/1:0,4:4:12:130,12,0	1/1:0,5:5:15:170,15,0	1/1:0,13:13:39:382,39,0	1/1:0,6:6:18:187,18,0	0/0:14,0:14:42:0,42,438	0/0:4,0:4:9:0,9,103	0/0:22,0:22:66:0,66,681	1/1:0,13:13:36:372,36,0	1/1:0,8:8:24:239,24,0	0/1:1,1:2:26:26,0,26	1/1:0,5:5:15:163,15,0	0/0:18,0:18:54:0,54,573	0/0:17,0:17:51:0,51,535	0/0:13,0:13:39:0,39,403	0/0:21,0:21:57:0,57,621	0/0:20,0:20:54:0,54,576	0/0:11,0:11:33:0,33,352	0/1:3,1:4:22:22,0,86	0/0:1,0:1:3:0,3,29	1/1:0,1:1:3:29,3,0	./.:.:.:.:.	1/1:0,4:4:12:122,12,0	1/1:0,2:2:6:57,6,0	0/0:1,0:1:3:0,3,33	0/0:3,0:3:9:0,9,95	1/1:0,4:4:12:120,12,0	0/0:6,0:6:18:0,18,185	0/0:10,0:10:24:0,24,280	1/1:0,2:2:6:63,6,0	0/0:7,0:7:21:0,21,219	1/1:0,2:2:6:59,6,0	1/1:0,4:4:12:120,12,0	1/1:0,9:9:21:234,21,0	0/0:6,0:6:18:0,18,187	0/0:8,0:8:18:0,18,218	1/1:0,3:3:9:91,9,0	1/1:0,2:2:6:60,6,0	1/1:0,2:2:6:62,6,0	1/1:0,4:4:12:118,12,0	0/0:2,0:2:6:0,6,64	0/0:1,0:1:3:0,3,32	1/1:0,7:7:21:209,21,0	./.:.:.:.:.	0/0:3,0:3:9:0,9,91	0/0:4,0:4:12:0,12,122	0/0:2,0:2:6:0,6,63	0/0:4,0:4:12:0,12,124	0/0:1,0:1:3:0,3,34	0/0:5,0:5:15:0,15,151	1/1:0,4:4:9:105,9,0	0/0:2,0:2:6:0,6,62	0/0:4,0:4:12:0,12,128	0/1:4,1:5:17:17,0,107	1/1:0,4:4:12:117,12,0	0/0:1,0:1:3:0,3,34	0/0:2,0:2:6:0,6,66	1/1:0,2:2:6:57,6,0	0/0:5,0:5:15:0,15,155	1/1:0,4:4:12:120,12,0	0/1:1,8:9:6:222,0,6	1/1:0,3:3:9:88,9,0	0/0:4,0:4:12:0,12,128	1/1:0,6:6:18:182,18,0	1/1:0,1:1:3:30,3,0	1/1:0,5:5:15:151,15,0	0/0:2,0:2:6:0,6,64	0/1:1,2:3:23:50,0,23	0/0:1,0:1:3:0,3,28	0/0:2,0:2:6:0,6,65	0/0:1,0:1:3:0,3,28	0/0:11,0:11:33:0,33,347	0/0:1,0:1:3:0,3,32	0/1:2,1:3:20:20,0,54	0/0:5,0:5:15:0,15,156	0/0:7,0:7:15:0,15,172	0/0:2,0:2:6:0,6,59	0/0:7,0:7:21:0,21,231	0/0:6,0:6:18:0,18,186	1/1:0,5:5:15:153,15,0	0/0:3,0:3:9:0,9,92	0/0:6,0:6:18:0,18,189	1/1:0,5:5:15:157,15,0	0/0:8,0:8:24:0,24,248	1/1:0,3:3:9:88,9,0	1/1:0,4:4:12:119,12,0	1/1:0,3:3:9:95,9,0	1/1:0,1:1:3:32,3,0	1/1:0,2:2:6:57,6,0	0/0:2,0:2:6:0,6,62	0/0:6,0:6:15:0,15,175	0/1:4,1:5:15:15,0,117	0/0:6,0:6:18:0,18,186	0/0:3,0:3:9:0,9,97	0/0:3,0:3:9:0,9,97	0/0:3,0:3:9:0,9,93	0/0:8,0:8:24:0,24,248	0/0:2,0:2:6:0,6,55	0/0:7,0:7:21:0,21,217	./.:.:.:.:.	1/1:0,4:4:9:106,9,0	1/1:0,4:4:6:89,6,0	./.:.:.:.:.	0/0:4,0:4:6:0,6,89	1/1:0,4:4:6:89,6,0	0/0:6,0:6:12:0,12,152	./.:.:.:.:.	0/0:15,0:15:45:0,45,510
chr1	41889439	.	C	T	10635.3	.	AC=112;AF=0.431;AN=260;BaseQRankSum=7.123;DP=972;Dels=0.00;FS=0.751;HaplotypeScore=0.0455;InbreedingCoeff=0.7100;MLEAC=111;MLEAF=0.427;MQ=59.44;MQ0=1;MQRankSum=0.733;QD=26.86;ReadPosRankSum=-0.468	GT:AD:DP:GQ:PL	0/0:54,0:54:99:0,162,1619	0/0:19,0:19:54:0,54,532	0/0:15,0:15:42:0,42,438	1/1:0,40:40:99:1204,120,0	1/1:0,9:9:27:285,27,0	0/0:19,0:19:57:0,57,543	0/0:19,0:19:48:0,48,509	1/1:0,3:3:9:89,9,0	1/1:0,3:3:9:89,9,0	1/1:0,20:20:60:617,60,0	./.:.:.:.:.	0/0:8,0:8:24:0,24,237	1/1:0,8:8:24:249,24,0	0/0:1,0:1:3:0,3,31	1/1:0,14:14:39:416,39,0	1/1:0,20:20:60:600,60,0	1/1:0,17:17:48:513,48,0	0/1:2,1:3:23:23,0,56	0/0:5,0:5:9:0,9,117	0/0:18,0:18:48:0,48,499	0/0:8,0:8:24:0,24,247	1/1:0,18:18:54:551,54,0	0/0:16,0:16:48:0,48,467	0/0:25,0:25:75:0,75,754	0/0:1,0:1:3:0,3,31	0/0:20,0:20:60:0,60,592	1/1:0,15:15:45:459,45,0	1/1:0,6:6:18:186,18,0	1/1:0,4:4:12:128,12,0	1/1:0,18:18:54:553,54,0	1/1:0,4:4:12:128,12,0	1/1:0,4:4:12:137,12,0	1/1:0,13:13:39:398,39,0	1/1:0,6:6:18:195,18,0	0/0:14,0:14:42:0,42,411	0/0:4,0:4:12:0,12,127	0/0:22,0:22:66:0,66,638	1/1:0,15:15:42:434,42,0	1/1:0,8:8:24:251,24,0	0/1:1,1:2:25:26,0,25	1/1:0,5:5:15:163,15,0	0/0:18,0:18:54:0,54,547	0/0:18,0:18:54:0,54,533	0/0:14,0:14:42:0,42,407	0/0:21,0:21:57:0,57,598	0/0:19,0:19:51:0,51,515	0/0:11,0:11:33:0,33,333	0/1:5,1:6:17:17,0,108	0/0:1,0:1:3:0,3,32	1/1:0,1:1:3:31,3,0	./.:.:.:.:.	1/1:0,4:4:12:122,12,0	1/1:0,2:2:6:61,6,0	0/0:1,0:1:3:0,3,29	0/0:3,0:3:9:0,9,86	1/1:0,3:3:9:94,9,0	0/0:7,0:7:21:0,21,203	0/0:10,0:10:24:0,24,268	1/1:0,3:3:9:90,9,0	0/0:7,0:7:21:0,21,213	1/1:0,2:2:6:60,6,0	1/1:0,3:3:9:92,9,0	1/1:0,10:10:24:270,24,0	0/0:7,0:7:21:0,21,201	0/0:8,0:8:18:0,18,212	1/1:0,3:3:9:94,9,0	1/1:0,2:2:6:61,6,0	1/1:0,2:2:6:62,6,0	1/1:0,4:4:12:118,12,0	0/0:2,0:2:6:0,6,63	./.:.:.:.:.	1/1:0,7:7:21:214,21,0	./.:.:.:.:.	0/0:3,0:3:9:0,9,90	0/0:4,0:4:12:0,12,116	0/0:2,0:2:6:0,6,59	0/0:3,0:3:9:0,9,89	0/0:1,0:1:3:0,3,30	0/0:5,0:5:15:0,15,150	1/1:0,4:4:9:106,9,0	0/0:2,0:2:6:0,6,59	0/0:4,0:4:12:0,12,120	0/1:4,1:5:17:17,0,105	1/1:0,4:4:12:124,12,0	0/0:1,0:1:3:0,3,29	0/0:3,0:3:9:0,9,94	1/1:0,2:2:6:61,6,0	0/0:5,0:5:15:0,15,154	1/1:0,4:4:12:122,12,0	0/1:1,9:10:1:254,0,1	1/1:0,2:2:6:61,6,0	0/0:4,0:4:12:0,12,121	1/1:0,7:7:21:209,21,0	1/1:0,1:1:3:32,3,0	1/1:0,5:5:15:152,15,0	0/0:2,0:2:6:0,6,60	0/1:1,1:2:25:25,0,27	0/0:1,0:1:3:0,3,29	0/0:2,0:2:6:0,6,62	0/0:1,0:1:3:0,3,33	0/0:10,0:10:30:0,30,318	0/0:1,0:1:3:0,3,31	0/1:2,1:3:22:22,0,49	0/0:5,0:5:15:0,15,135	0/0:7,0:7:15:0,15,181	0/0:2,0:2:6:0,6,53	0/0:7,0:7:21:0,21,221	0/0:6,0:6:18:0,18,186	1/1:0,5:5:15:159,15,0	0/0:3,0:3:9:0,9,89	0/0:6,0:6:18:0,18,178	1/1:0,5:5:15:162,15,0	0/0:8,0:8:24:0,24,234	1/1:0,3:3:9:93,9,0	1/1:0,4:4:12:122,12,0	1/1:0,3:3:9:97,9,0	1/1:0,1:1:3:32,3,0	1/1:0,2:2:6:61,6,0	0/0:2,0:2:6:0,6,59	0/0:6,0:6:15:0,15,162	0/1:4,1:5:15:15,0,105	0/0:6,0:6:18:0,18,180	0/0:3,0:3:9:0,9,89	0/0:3,0:3:9:0,9,91	0/0:3,0:3:9:0,9,91	0/0:7,0:7:21:0,21,202	0/0:2,0:2:6:0,6,55	0/0:7,0:7:21:0,21,214	./.:.:.:.:.	1/1:0,4:4:9:109,9,0	1/1:0,4:4:6:89,6,0	./.:.:.:.:.	0/0:2,0:2:3:0,3,45	1/1:0,4:4:6:89,6,0	0/0:6,0:6:12:0,12,147	./.:.:.:.:.	0/0:15,0:15:42:0,42,456
chr1	41889610	.	C	T	7098.92	.	AC=104;AF=0.416;AN=250;BaseQRankSum=7.733;DP=629;Dels=0.00;FS=2.917;HaplotypeScore=0.0843;InbreedingCoeff=0.6691;MLEAC=104;MLEAF=0.416;MQ=59.58;MQ0=1;MQRankSum=0.170;QD=26.20;ReadPosRankSum=0.311	GT:AD:DP:GQ:PL	0/0:36,0:36:99:0,108,1101	0/0:16,0:16:48:0,48,478	0/0:16,0:16:48:0,48,473	1/1:0,30:30:84:904,84,0	1/1:0,13:13:39:404,39,0	0/0:9,0:9:24:0,24,250	0/0:8,0:8:24:0,24,241	1/1:0,1:1:3:31,3,0	1/1:0,5:5:12:126,12,0	1/1:0,8:8:24:251,24,0	1/1:0,1:1:3:32,3,0	0/1:9,1:10:3:3,0,241	1/1:0,12:12:33:370,33,0	./.:.:.:.:.	1/1:0,7:7:21:217,21,0	1/1:0,10:10:30:318,30,0	1/1:0,10:10:30:313,30,0	0/0:1,0:1:3:0,3,31	0/0:4,0:4:9:0,9,100	0/0:5,0:5:15:0,15,155	0/0:7,0:7:21:0,21,218	1/1:0,12:12:33:350,33,0	0/0:12,0:12:33:0,33,340	0/0:15,0:15:45:0,45,456	0/0:3,0:3:9:0,9,89	0/0:8,0:8:24:0,24,239	1/1:0,12:12:30:333,30,0	1/1:0,5:5:15:159,15,0	1/1:0,3:3:9:97,9,0	1/1:0,9:9:27:290,27,0	1/1:0,3:3:9:96,9,0	1/1:0,5:5:15:164,15,0	1/1:0,7:7:18:199,18,0	1/1:0,4:4:12:119,12,0	0/0:11,0:11:33:0,33,337	0/0:2,0:2:6:0,6,65	0/0:13,0:13:39:0,39,389	1/1:0,7:7:15:180,15,0	1/1:0,9:9:27:272,27,0	1/1:0,2:2:6:65,6,0	1/1:0,3:3:6:63,6,0	0/0:4,0:4:12:0,12,118	0/0:18,0:19:48:0,48,525	0/0:4,0:4:12:0,12,122	0/0:7,0:7:21:0,21,216	0/0:8,0:8:24:0,24,238	0/0:5,0:5:15:0,15,157	0/1:5,1:6:13:13,0,136	./.:.:.:.:.	1/1:0,2:2:6:62,6,0	1/1:0,1:1:3:33,3,0	1/1:0,7:7:21:221,21,0	1/1:0,1:1:3:30,3,0	0/0:5,0:5:15:0,15,154	0/0:1,0:1:3:0,3,30	1/1:0,3:3:9:96,9,0	0/0:5,0:5:15:0,15,150	0/0:3,0:3:9:0,9,91	./.:.:.:.:.	0/0:9,0:9:27:0,27,267	./.:.:.:.:.	1/1:0,2:2:6:63,6,0	1/1:0,3:3:9:93,9,0	0/0:3,0:3:9:0,9,87	0/0:2,0:2:6:0,6,59	1/1:0,1:1:3:32,3,0	0/1:1,1:2:25:26,0,25	1/1:0,3:3:9:91,9,0	1/1:0,2:2:6:65,6,0	./.:.:.:.:.	./.:.:.:.:.	1/1:0,3:3:9:91,9,0	0/0:4,0:4:9:0,9,91	0/0:4,0:4:12:0,12,122	0/0:1,0:1:3:0,3,32	0/0:1,0:1:3:0,3,30	0/0:1,0:1:3:0,3,31	0/0:4,0:4:12:0,12,122	0/0:1,0:1:3:0,3,30	1/1:0,4:4:12:131,12,0	0/0:2,0:2:6:0,6,58	./.:.:.:.:.	0/0:3,0:3:9:0,9,94	1/1:0,2:2:6:66,6,0	0/0:4,0:4:12:0,12,111	0/0:2,0:2:6:0,6,65	1/1:0,2:2:6:59,6,0	0/0:5,0:5:15:0,15,148	1/1:0,6:6:18:184,18,0	1/1:0,3:3:9:98,9,0	1/1:0,2:2:6:63,6,0	0/0:2,0:2:6:0,6,60	1/1:0,2:2:6:63,6,0	./.:.:.:.:.	1/1:0,3:3:9:89,9,0	0/0:3,0:3:9:0,9,91	0/1:1,1:2:25:26,0,25	0/0:1,0:1:3:0,3,30	0/0:4,0:4:12:0,12,121	0/0:2,0:2:3:0,3,30	0/0:6,0:6:18:0,18,172	0/0:1,0:1:3:0,3,32	./.:.:.:.:.	0/0:1,0:1:3:0,3,30	0/0:1,0:1:3:0,3,30	0/0:3,0:3:9:0,9,93	0/0:6,0:6:18:0,18,181	0/0:2,0:2:6:0,6,59	./.:.:.:.:.	0/0:1,0:1:3:0,3,32	0/0:3,0:3:9:0,9,86	./.:.:.:.:.	0/0:2,0:2:6:0,6,53	1/1:0,7:7:21:212,21,0	1/1:0,3:3:9:93,9,0	1/1:0,1:1:3:33,3,0	1/1:0,2:2:6:64,6,0	1/1:0,4:4:12:125,12,0	0/0:1,0:1:3:0,3,31	0/0:3,0:3:6:0,6,77	0/0:4,0:4:12:0,12,123	0/0:2,0:2:6:0,6,59	0/0:2,0:2:3:0,3,45	0/0:1,0:1:3:0,3,29	0/0:2,0:2:6:0,6,59	0/0:6,0:6:15:0,15,167	0/0:1,0:1:3:0,3,31	0/0:1,0:1:3:0,3,29	0/0:5,0:5:15:0,15,150	1/1:0,1:1:3:32,3,0	1/1:0,1:1:3:32,3,0	0/0:1,0:1:3:0,3,31	./.:.:.:.:.	1/1:0,2:2:3:45,3,0	0/0:4,0:4:6:0,6,89	0/0:2,0:2:3:0,3,29	0/0:11,0:11:33:0,33,353
chr1	41889711	.	G	A	8343.55	.	AC=110;AF=0.420;AN=262;BaseQRankSum=-9.405;DP=785;Dels=0.00;FS=0.552;HaplotypeScore=0.0293;InbreedingCoeff=0.7142;MLEAC=106;MLEAF=0.405;MQ=59.64;MQ0=0;MQRankSum=1.111;QD=26.91;ReadPosRankSum=3.063	GT:AD:DP:GQ:PL	0/0:44,0:44:99:0,132,1407	0/0:17,0:17:51:0,51,536	0/0:14,0:14:42:0,42,437	1/1:0,25:25:75:754,75,0	1/1:0,14:14:36:388,36,0	0/0:9,0:9:21:0,21,248	0/0:9,0:9:27:0,27,284	1/1:0,4:4:9:97,9,0	0/1:2,2:4:51:54,0,51	1/1:0,19:19:57:570,57,0	./.:.:.:.:.	0/0:8,0:8:24:0,24,253	1/1:0,7:7:21:215,21,0	./.:.:.:.:.	1/1:0,19:19:57:575,57,0	1/1:0,9:9:27:269,27,0	1/1:0,14:14:42:427,42,0	0/0:4,1:5:12:0,12,126	0/0:8,0:8:24:0,24,250	0/0:5,0:5:15:0,15,154	0/0:3,0:3:9:0,9,98	1/1:0,3:3:9:91,9,0	0/0:10,0:10:30:0,30,316	0/0:15,0:15:42:0,42,463	0/0:1,0:1:3:0,3,33	0/0:20,0:20:57:0,57,619	1/1:0,14:14:42:436,42,0	1/1:0,2:2:6:63,6,0	1/1:0,1:1:3:34,3,0	1/1:0,16:16:45:469,45,0	1/1:1,3:4:9:104,9,0	1/1:0,5:5:15:158,15,0	1/1:0,10:10:30:295,30,0	./.:.:.:.:.	0/0:7,0:7:21:0,21,217	0/0:2,0:2:6:0,6,65	0/0:24,0:24:72:0,72,768	1/1:0,9:9:24:255,24,0	1/1:0,12:12:36:367,36,0	0/1:1,3:4:20:85,0,20	1/1:0,5:5:15:161,15,0	0/0:15,0:15:45:0,45,478	0/0:23,0:23:69:0,69,725	0/0:8,0:8:24:0,24,254	0/0:15,0:15:45:0,45,477	0/0:15,0:15:42:0,42,454	0/0:8,0:8:24:0,24,250	0/0:4,0:4:12:0,12,130	1/1:0,1:1:3:34,3,0	1/1:0,3:3:9:91,9,0	1/1:0,2:2:6:59,6,0	1/1:0,3:3:9:91,9,0	1/1:0,3:3:9:87,9,0	0/0:3,0:3:9:0,9,93	0/0:3,0:3:9:0,9,96	1/1:0,5:5:15:151,15,0	0/0:5,0:5:15:0,15,159	0/0:6,0:6:18:0,18,189	1/1:0,1:1:3:31,3,0	0/0:5,0:5:15:0,15,160	1/1:0,1:1:3:27,3,0	1/1:0,4:4:12:122,12,0	1/1:0,10:10:30:306,30,0	0/0:1,0:1:3:0,3,32	0/0:1,0:1:3:0,3,31	1/1:0,4:4:12:118,12,0	1/1:0,2:2:6:62,6,0	1/1:0,2:2:6:60,6,0	1/1:0,2:2:6:62,6,0	0/0:3,0:3:9:0,9,93	0/0:3,0:3:9:0,9,92	1/1:0,3:3:9:96,9,0	0/0:5,0:5:15:0,15,157	0/0:4,0:4:12:0,12,120	0/0:1,0:1:3:0,3,34	0/0:2,0:2:6:0,6,62	0/0:3,0:3:9:0,9,90	0/0:3,0:3:9:0,9,99	0/0:2,0:2:6:0,6,59	1/1:0,3:3:9:92,9,0	0/0:1,0:1:3:0,3,32	./.:.:.:.:.	0/0:3,0:3:9:0,9,97	1/1:0,2:2:6:58,6,0	0/0:2,0:2:6:0,6,64	0/0:2,0:2:6:0,6,63	1/1:0,5:5:15:158,15,0	0/0:1,0:1:3:0,3,31	1/1:0,4:4:12:126,12,0	0/1:1,1:2:25:25,0,27	1/1:0,2:2:6:62,6,0	0/0:2,0:2:6:0,6,61	1/1:0,7:7:18:199,18,0	1/1:0,2:2:6:62,6,0	1/1:0,2:2:6:59,6,0	0/0:7,0:7:21:0,21,221	1/1:0,1:1:3:32,3,0	0/0:1,0:1:3:0,3,32	0/0:3,0:3:9:0,9,95	0/0:3,0:3:9:0,9,95	0/0:2,0:2:6:0,6,59	0/0:2,0:2:6:0,6,60	0/1:3,1:4:17:17,0,82	0/0:6,0:6:15:0,15,173	0/0:6,0:6:18:0,18,191	0/0:2,0:2:6:0,6,61	0/0:2,0:2:6:0,6,71	0/0:4,0:4:12:0,12,126	1/1:0,1:1:3:30,3,0	0/0:5,0:5:15:0,15,156	0/0:6,0:6:18:0,18,184	1/1:0,1:1:3:31,3,0	0/0:6,0:6:18:0,18,188	1/1:0,4:4:12:124,12,0	1/1:0,4:4:12:120,12,0	1/1:0,4:4:12:120,12,0	1/1:0,3:3:9:93,9,0	1/1:0,5:5:15:149,15,0	0/0:3,0:3:9:0,9,95	0/0:4,0:4:12:0,12,125	0/0:7,0:7:21:0,21,215	0/0:4,0:4:12:0,12,122	0/0:3,0:3:9:0,9,92	0/0:4,0:4:12:0,12,128	0/0:2,0:2:6:0,6,61	0/0:3,0:3:6:0,6,78	0/0:2,0:2:6:0,6,65	0/0:5,0:5:15:0,15,157	./.:.:.:.:.	1/1:0,4:4:6:75,6,0	1/1:0,2:2:3:45,3,0	0/0:4,0:4:6:0,6,89	0/0:4,0:4:6:0,6,89	1/1:0,2:2:3:45,3,0	0/0:2,0:2:3:0,3,44	./.:.:.:.:.	0/0:23,0:23:69:0,69,768
chr1	41889747	.	T	C	8347.31	.	AC=108;AF=0.422;AN=256;BaseQRankSum=-4.301;DP=748;Dels=0.00;FS=4.205;HaplotypeScore=0.0497;InbreedingCoeff=0.6841;MLEAC=106;MLEAF=0.414;MQ=59.47;MQ0=0;MQRankSum=0.658;QD=27.01;ReadPosRankSum=-0.936	GT:AD:DP:GQ:PL	0/0:42,0:42:99:0,126,1325	0/0:19,0:19:57:0,57,599	0/0:10,0:10:30:0,30,309	1/1:0,26:26:78:806,78,0	1/1:0,15:15:42:454,42,0	0/0:3,0:3:9:0,9,95	0/0:8,0:8:24:0,24,245	1/1:0,3:3:9:95,9,0	0/1:1,3:4:20:76,0,20	1/1:0,14:14:42:443,42,0	1/1:0,2:2:6:65,6,0	0/0:9,0:9:27:0,27,281	1/1:0,8:8:24:249,24,0	./.:.:.:.:.	1/1:0,20:20:60:638,60,0	1/1:0,9:9:27:281,27,0	1/1:0,13:13:39:400,39,0	0/0:3,0:3:9:0,9,99	0/0:8,0:8:24:0,24,252	0/0:2,0:2:6:0,6,61	0/0:1,0:1:3:0,3,31	1/1:0,7:7:18:192,18,0	0/0:6,0:6:18:0,18,189	0/0:18,0:18:48:0,48,533	0/0:3,0:3:9:0,9,97	0/0:20,0:20:57:0,57,617	1/1:0,16:16:45:482,45,0	1/1:0,3:3:9:86,9,0	./.:.:.:.:.	1/1:0,18:18:51:537,51,0	0/1:1,3:4:19:84,0,19	1/1:0,6:6:18:188,18,0	1/1:0,5:5:15:153,15,0	./.:.:.:.:.	0/0:6,0:6:18:0,18,194	0/0:2,0:2:6:0,6,66	0/0:18,0:18:51:0,51,534	1/1:0,9:9:24:263,24,0	1/1:0,11:11:33:342,33,0	0/1:1,1:2:24:24,0,27	1/1:0,6:6:15:146,15,0	0/0:16,0:16:48:0,48,491	0/0:23,0:23:69:0,69,706	0/0:11,0:11:33:0,33,346	0/0:12,0:12:30:0,30,346	0/0:16,0:16:48:0,48,498	0/0:8,0:8:24:0,24,252	0/1:4,2:6:46:46,0,108	./.:.:.:.:.	1/1:0,4:4:12:117,12,0	1/1:0,2:2:6:61,6,0	1/1:0,2:2:6:64,6,0	1/1:0,3:3:9:90,9,0	0/0:3,0:3:9:0,9,95	0/0:2,0:2:6:0,6,59	1/1:0,3:3:9:87,9,0	0/0:4,0:4:12:0,12,123	0/0:4,0:4:12:0,12,126	1/1:0,2:2:6:60,6,0	0/0:4,0:4:12:0,12,126	1/1:0,2:2:6:61,6,0	1/1:0,1:1:3:32,3,0	1/1:0,6:6:18:177,18,0	./.:.:.:.:.	0/0:1,0:1:3:0,3,31	1/1:0,4:4:12:126,12,0	1/1:0,2:2:6:64,6,0	1/1:0,4:4:12:120,12,0	1/1:0,4:4:12:122,12,0	./.:.:.:.:.	0/0:4,0:4:12:0,12,122	1/1:0,3:3:9:93,9,0	0/0:4,0:4:12:0,12,130	0/0:3,0:3:9:0,9,95	0/0:1,0:1:3:0,3,30	0/0:1,0:1:3:0,3,32	0/0:1,0:1:3:0,3,31	0/0:3,0:3:9:0,9,95	0/0:3,0:3:9:0,9,92	1/1:0,4:4:12:122,12,0	./.:.:.:.:.	./.:.:.:.:.	0/0:4,0:4:12:0,12,133	1/1:0,1:1:3:32,3,0	0/0:2,0:2:6:0,6,65	0/0:4,0:4:12:0,12,124	1/1:0,5:5:12:142,12,0	./.:.:.:.:.	1/1:0,3:3:9:95,9,0	0/1:1,2:3:23:50,0,23	1/1:0,1:1:3:31,3,0	0/0:3,0:3:9:0,9,92	1/1:0,3:3:9:94,9,0	1/1:0,3:3:9:90,9,0	1/1:0,3:3:9:96,9,0	0/0:5,0:5:15:0,15,154	1/1:0,1:1:3:30,3,0	0/0:1,0:1:3:0,3,32	0/0:2,0:2:6:0,6,63	0/0:1,0:1:3:0,3,32	0/0:2,0:2:6:0,6,66	0/0:1,0:1:3:0,3,33	0/1:1,1:2:25:26,0,25	0/0:5,0:5:12:0,12,134	0/0:7,0:7:21:0,21,214	0/0:3,0:3:6:0,6,78	0/0:3,0:3:9:0,9,95	0/0:4,0:4:12:0,12,126	1/1:0,3:3:6:65,6,0	0/0:6,0:6:18:0,18,196	0/0:5,0:5:15:0,15,158	1/1:0,3:3:6:65,6,0	0/0:6,0:6:18:0,18,189	1/1:0,3:3:9:93,9,0	1/1:0,1:1:3:32,3,0	1/1:0,5:5:15:155,15,0	1/1:0,3:3:9:98,9,0	1/1:0,5:5:15:154,15,0	0/0:4,0:4:12:0,12,131	0/0:3,0:3:9:0,9,97	0/0:4,0:4:12:0,12,131	0/0:5,0:5:15:0,15,162	0/0:4,0:4:12:0,12,126	0/0:3,0:3:9:0,9,95	0/0:2,0:2:6:0,6,65	0/0:1,0:1:3:0,3,32	0/0:3,0:3:9:0,9,94	0/0:3,0:3:9:0,9,86	0/0:2,0:2:6:0,6,63	1/1:0,4:4:6:89,6,0	1/1:0,2:2:3:45,3,0	0/0:4,0:4:6:0,6,89	0/0:4,0:4:6:0,6,89	1/1:0,2:2:3:45,3,0	0/0:7,0:7:12:0,12,165	0/0:2,0:2:3:0,3,45	0/0:22,0:22:63:0,63,707
chr1	41889785	.	T	G	8089.91	.	AC=106;AF=0.414;AN=256;BaseQRankSum=7.437;DP=723;Dels=0.00;FS=1.973;HaplotypeScore=0.1022;InbreedingCoeff=0.6753;MLEAC=106;MLEAF=0.414;MQ=59.26;MQ0=0;MQRankSum=0.514;QD=27.99;ReadPosRankSum=-3.108	GT:AD:DP:GQ:PL	0/0:36,0:36:99:0,108,1136	0/0:21,0:21:63:0,63,645	0/0:7,0:7:21:0,21,209	1/1:0,26:26:78:844,78,0	1/1:0,12:12:36:396,36,0	0/0:6,0:6:18:0,18,178	0/0:10,0:10:30:0,30,306	1/1:0,2:2:6:70,6,0	0/1:2,2:4:53:53,0,56	1/1:0,11:11:33:356,33,0	1/1:0,3:3:9:101,9,0	0/0:12,0:12:36:0,36,359	1/1:0,5:5:15:163,15,0	0/0:1,0:1:3:0,3,35	1/1:0,14:14:42:458,42,0	1/1:0,9:9:27:294,27,0	1/1:0,12:12:36:391,36,0	0/0:3,0:3:9:0,9,96	0/0:6,0:6:18:0,18,181	0/0:2,0:2:6:0,6,58	0/0:2,0:2:6:0,6,67	1/1:0,5:5:12:142,12,0	0/0:7,0:7:21:0,21,219	0/0:19,0:19:48:0,48,541	0/0:2,0:2:6:0,6,61	0/0:16,0:16:48:0,48,487	1/1:0,18:18:51:563,51,0	1/1:0,2:2:6:67,6,0	0/1:1,3:4:20:88,0,20	1/1:0,14:14:36:403,36,0	1/1:0,3:3:9:95,9,0	1/1:0,5:5:15:157,15,0	1/1:0,3:3:9:99,9,0	1/1:0,2:2:6:61,6,0	0/0:5,0:5:15:0,15,151	0/0:3,0:3:9:0,9,97	0/0:22,0:22:54:0,54,607	1/1:0,12:12:33:372,33,0	1/1:0,12:12:36:395,36,0	1/1:0,1:1:3:33,3,0	1/1:0,5:5:15:163,15,0	0/0:15,0:15:45:0,45,448	0/0:22,0:22:66:0,66,665	0/0:12,0:12:36:0,36,369	0/0:14,0:14:39:0,39,416	0/0:15,0:15:45:0,45,449	0/0:5,0:5:15:0,15,153	0/1:5,2:7:45:45,0,147	./.:.:.:.:.	1/1:0,4:4:12:132,12,0	1/1:0,3:3:9:96,9,0	1/1:0,3:3:9:95,9,0	./.:.:.:.:.	0/0:3,0:3:9:0,9,88	0/0:2,0:2:6:0,6,65	1/1:0,3:3:9:94,9,0	0/0:3,0:3:9:0,9,90	0/0:5,0:5:15:0,15,153	1/1:0,3:3:9:97,9,0	0/0:4,0:4:12:0,12,124	1/1:0,4:4:12:129,12,0	1/1:0,1:1:3:32,3,0	1/1:0,5:5:15:162,15,0	./.:.:.:.:.	0/0:2,0:2:6:0,6,63	./.:.:.:.:.	1/1:0,3:3:9:98,9,0	1/1:0,3:3:9:97,9,0	1/1:0,4:4:12:131,12,0	0/0:2,0:2:6:0,6,59	0/0:5,0:5:15:0,15,151	1/1:0,3:3:9:99,9,0	./.:.:.:.:.	0/0:4,0:4:12:0,12,123	0/0:1,0:1:3:0,3,33	./.:.:.:.:.	0/0:1,0:1:3:0,3,32	0/0:5,0:5:15:0,15,157	0/0:2,0:2:6:0,6,63	1/1:0,6:6:18:196,18,0	./.:.:.:.:.	./.:.:.:.:.	0/1:3,1:4:20:20,0,80	1/1:0,3:3:9:90,9,0	0/0:3,0:3:9:0,9,91	0/0:3,0:3:9:0,9,97	1/1:0,3:3:6:78,6,0	0/0:1,0:1:3:0,3,31	1/1:0,4:4:12:126,12,0	0/1:1,1:2:21:29,0,21	./.:.:.:.:.	0/0:6,0:6:18:0,18,175	1/1:0,2:2:6:65,6,0	1/1:0,2:2:6:65,6,0	1/1:0,3:3:9:96,9,0	0/0:3,0:3:9:0,9,94	0/0:1,0:1:3:0,3,32	0/0:2,0:2:6:0,6,67	0/0:3,0:3:9:0,9,93	0/0:2,0:2:6:0,6,60	0/0:3,0:3:9:0,9,94	0/0:1,0:1:3:0,3,30	0/1:1,1:2:24:28,0,24	0/0:3,0:3:9:0,9,97	0/0:6,0:6:18:0,18,182	0/0:2,0:2:3:0,3,45	0/0:4,0:4:12:0,12,127	0/0:6,0:6:18:0,18,178	1/1:0,3:3:9:98,9,0	0/0:3,0:3:9:0,9,88	0/0:3,0:3:9:0,9,91	1/1:0,3:3:9:102,9,0	0/0:9,0:9:27:0,27,270	1/1:0,3:3:9:100,9,0	1/1:0,2:2:6:69,6,0	1/1:0,3:3:9:101,9,0	1/1:0,2:2:6:66,6,0	1/1:0,4:4:12:132,12,0	0/0:3,0:3:9:0,9,90	0/0:3,0:3:9:0,9,95	0/0:3,0:3:9:0,9,90	0/0:2,0:2:6:0,6,59	0/0:1,0:1:3:0,3,32	0/0:1,0:1:3:0,3,30	0/0:1,0:1:3:0,3,31	0/0:2,0:2:6:0,6,62	0/0:3,0:3:9:0,9,95	0/0:1,0:1:3:0,3,31	0/0:4,0:4:12:0,12,120	1/1:0,4:4:6:89,6,0	1/1:0,2:2:3:45,3,0	0/0:4,0:4:6:0,6,89	0/0:4,0:4:6:0,6,89	1/1:0,2:2:3:45,3,0	0/0:7,0:7:12:0,12,165	0/0:2,0:2:3:0,3,45	0/0:27,0:27:78:0,78,870
chr1	41889826	.	G	C	4658.32	.	AC=93;AF=0.391;AN=238;BaseQRankSum=-1.077;DP=480;Dels=0.00;FS=0.000;HaplotypeScore=0.0665;InbreedingCoeff=0.6165;MLEAC=91;MLEAF=0.382;MQ=59.32;MQ0=0;MQRankSum=-0.815;QD=26.02;ReadPosRankSum=-0.460	GT:AD:DP:GQ:PL	0/0:31,0:31:93:0,93,957	0/0:9,0:9:27:0,27,284	0/0:6,0:6:18:0,18,182	1/1:0,14:14:42:432,42,0	1/1:0,7:7:21:209,21,0	0/0:5,0:5:15:0,15,151	0/0:4,0:4:12:0,12,124	1/1:0,3:3:9:90,9,0	0/0:1,0:1:3:0,3,30	1/1:0,8:8:24:245,24,0	1/1:0,3:3:9:94,9,0	0/0:10,0:10:30:0,30,312	1/1:0,6:6:18:189,18,0	0/0:1,0:1:3:0,3,32	1/1:0,7:7:21:221,21,0	1/1:0,5:5:15:152,15,0	1/1:0,4:4:12:114,12,0	0/0:4,0:4:12:0,12,128	0/0:3,0:3:9:0,9,80	0/0:1,0:1:3:0,3,30	0/0:4,0:4:12:0,12,122	./.:.:.:.:.	0/0:3,0:3:9:0,9,88	0/0:9,0:9:27:0,27,278	0/0:2,0:2:6:0,6,59	0/0:7,0:7:21:0,21,213	1/1:0,12:12:36:370,36,0	1/1:0,1:1:3:32,3,0	0/1:1,4:5:17:111,0,17	1/1:0,6:6:18:175,18,0	1/1:0,4:4:12:111,12,0	0/1:1,2:3:19:57,0,19	1/1:0,3:3:9:86,9,0	0/1:1,4:5:15:112,0,15	0/0:7,0:7:21:0,21,215	0/0:3,0:3:9:0,9,94	0/0:8,0:8:24:0,24,249	1/1:0,6:6:18:184,18,0	1/1:0,7:7:21:218,21,0	1/1:0,2:2:6:59,6,0	1/1:0,3:3:9:100,9,0	0/0:7,0:7:21:0,21,216	0/0:10,0:10:30:0,30,303	0/0:4,0:4:12:0,12,122	0/0:11,0:11:30:0,30,307	0/0:12,0:12:36:0,36,363	0/0:5,0:5:15:0,15,154	0/0:3,0:3:9:0,9,97	./.:.:.:.:.	1/1:0,4:4:12:118,12,0	1/1:0,1:1:3:30,3,0	1/1:0,2:2:6:61,6,0	./.:.:.:.:.	0/0:2,0:2:6:0,6,59	0/0:1,0:1:3:0,3,31	1/1:0,4:4:12:122,12,0	0/0:4,0:4:12:0,12,122	0/0:3,0:3:9:0,9,91	1/1:0,2:2:6:61,6,0	0/0:1,0:1:3:0,3,28	1/1:0,5:5:15:142,15,0	./.:.:.:.:.	1/1:0,3:3:9:95,9,0	0/0:1,0:1:3:0,3,29	0/0:2,0:2:6:0,6,60	./.:.:.:.:.	0/1:1,1:2:24:24,0,24	1/1:0,2:2:6:62,6,0	1/1:0,2:2:6:62,6,0	0/0:2,0:2:6:0,6,59	0/0:2,0:2:6:0,6,61	1/1:0,2:2:6:69,6,0	./.:.:.:.:.	0/0:2,0:2:6:0,6,62	./.:.:.:.:.	./.:.:.:.:.	./.:.:.:.:.	0/0:2,0:2:6:0,6,61	0/0:1,0:1:3:0,3,34	1/1:0,4:4:9:108,9,0	./.:.:.:.:.	./.:.:.:.:.	0/0:1,0:1:3:0,3,31	1/1:0,2:2:6:61,6,0	./.:.:.:.:.	0/0:1,0:1:3:0,3,32	./.:.:.:.:.	0/0:4,0:4:12:0,12,125	1/1:0,2:2:6:65,6,0	1/1:0,2:2:6:62,6,0	./.:.:.:.:.	0/0:5,0:5:15:0,15,151	1/1:0,2:2:6:59,6,0	1/1:0,1:1:3:32,3,0	1/1:0,2:2:6:61,6,0	0/0:3,0:3:9:0,9,97	0/0:3,0:3:9:0,9,87	0/0:2,0:2:6:0,6,61	0/0:1,0:1:3:0,3,31	0/0:2,0:2:6:0,6,61	0/0:5,0:5:15:0,15,154	0/0:2,0:2:6:0,6,59	0/1:1,1:2:24:24,0,25	0/0:1,0:1:3:0,3,32	0/0:3,0:3:9:0,9,89	0/0:1,0:1:3:0,3,30	0/0:2,0:2:6:0,6,63	0/0:3,0:3:9:0,9,86	1/1:0,2:2:6:60,6,0	0/0:1,0:1:3:0,3,32	0/0:3,0:3:9:0,9,92	1/1:0,2:2:6:60,6,0	0/0:5,0:5:15:0,15,150	./.:.:.:.:.	1/1:0,1:1:3:30,3,0	1/1:0,2:2:6:62,6,0	1/1:0,1:1:3:31,3,0	1/1:0,3:3:9:95,9,0	0/0:3,0:3:9:0,9,83	0/0:3,0:3:9:0,9,86	0/0:2,0:2:6:0,6,64	0/0:1,0:1:3:0,3,35	0/0:1,0:1:3:0,3,28	./.:.:.:.:.	./.:.:.:.:.	0/0:2,0:2:6:0,6,57	0/0:2,0:2:6:0,6,55	./.:.:.:.:.	0/0:2,0:2:6:0,6,61	1/1:0,4:4:6:89,6,0	1/1:0,2:2:3:45,3,0	0/0:6,0:6:9:0,9,134	0/0:4,0:4:6:0,6,89	1/1:0,2:2:3:45,3,0	0/0:8,0:8:12:0,12,178	0/0:2,0:2:3:0,3,45	0/0:23,0:23:69:0,69,748
chr1	41889897	.	T	C	8552.78	.	AC=102;AF=0.408;AN=250;BaseQRankSum=4.852;DP=788;Dels=0.00;FS=4.730;HaplotypeScore=0.0340;InbreedingCoeff=0.7380;MLEAC=99;MLEAF=0.396;MQ=59.47;MQ0=0;MQRankSum=-0.876;QD=28.70;ReadPosRankSum=2.535	GT:AD:DP:GQ:PL	0/0:43,0:43:99:0,129,1352	0/0:21,0:21:63:0,63,635	0/0:17,0:17:51:0,51,509	1/1:0,24:24:72:761,72,0	1/1:0,12:12:36:377,36,0	0/0:5,0:5:15:0,15,152	0/0:12,0:12:36:0,36,357	1/1:0,2:2:6:63,6,0	1/1:0,3:3:9:99,9,0	1/1:0,12:12:36:379,36,0	./.:.:.:.:.	0/0:14,0:14:36:0,36,399	1/1:0,14:14:42:438,42,0	0/0:2,0:2:6:0,6,64	1/1:0,26:26:75:806,75,0	1/1:0,11:11:30:333,30,0	1/1:0,10:10:30:312,30,0	0/1:1,1:2:25:25,0,26	0/0:3,0:3:9:0,9,90	0/0:2,0:2:6:0,6,62	0/0:2,0:2:6:0,6,67	1/1:0,12:12:33:359,33,0	0/0:11,0:11:33:0,33,341	0/0:27,0:27:81:0,81,826	0/0:2,0:2:6:0,6,63	0/0:13,0:13:36:0,36,374	1/1:0,13:13:39:412,39,0	./.:.:.:.:.	1/1:0,2:2:6:68,6,0	1/1:0,15:15:45:471,45,0	1/1:0,3:3:9:97,9,0	0/1:1,2:3:22:55,0,22	1/1:0,9:9:27:290,27,0	1/1:0,4:4:12:113,12,0	0/0:8,0:8:24:0,24,250	0/0:2,0:2:6:0,6,65	0/0:16,0:16:48:0,48,491	1/1:0,7:7:21:221,21,0	1/1:0,12:12:33:361,33,0	1/1:0,3:3:9:100,9,0	1/1:0,1:1:3:34,3,0	0/0:10,0:10:30:0,30,306	0/0:22,0:22:66:0,66,684	0/0:13,0:13:39:0,39,402	0/0:9,0:9:24:0,24,257	0/0:15,0:15:45:0,45,462	0/0:10,0:10:30:0,30,312	./.:.:.:.:.	1/1:0,2:2:6:61,6,0	1/1:0,5:5:15:159,15,0	1/1:0,1:1:3:32,3,0	1/1:0,4:4:12:126,12,0	1/1:0,2:2:6:67,6,0	0/0:4,0:4:12:0,12,129	0/0:8,0:8:21:0,21,228	1/1:0,1:1:3:30,3,0	0/0:5,0:5:15:0,15,148	0/0:5,0:5:15:0,15,155	1/1:0,2:2:6:61,6,0	0/0:2,0:2:6:0,6,61	1/1:0,2:2:6:65,6,0	1/1:0,1:1:3:32,3,0	1/1:0,7:7:21:214,21,0	0/0:1,0:1:3:0,3,28	0/0:2,0:2:6:0,6,63	1/1:0,2:2:3:45,3,0	0/0:1,0:1:3:0,3,31	1/1:0,3:3:9:100,9,0	1/1:0,2:2:6:63,6,0	0/0:2,0:2:6:0,6,62	0/0:3,0:3:9:0,9,96	1/1:0,3:3:9:95,9,0	0/0:2,0:2:6:0,6,60	./.:.:.:.:.	0/0:3,0:3:9:0,9,94	./.:.:.:.:.	0/0:2,0:2:6:0,6,59	0/0:2,0:2:6:0,6,65	0/0:3,0:3:9:0,9,94	1/1:0,6:6:18:187,18,0	0/0:2,0:2:6:0,6,63	0/0:3,0:3:9:0,9,94	0/0:1,0:1:3:0,3,31	1/1:0,1:1:3:32,3,0	./.:.:.:.:.	0/0:4,0:4:12:0,12,126	1/1:0,2:2:6:63,6,0	0/0:5,0:5:15:0,15,152	1/1:0,4:4:12:126,12,0	1/1:0,3:3:9:92,9,0	./.:.:.:.:.	0/0:2,0:2:6:0,6,63	1/1:0,4:4:12:118,12,0	1/1:0,1:1:3:32,3,0	./.:.:.:.:.	0/0:4,0:4:12:0,12,118	0/0:6,0:6:18:0,18,192	./.:.:.:.:.	0/0:2,0:2:6:0,6,59	0/0:4,0:4:12:0,12,122	0/0:6,0:6:18:0,18,192	0/0:6,0:6:18:0,18,185	./.:.:.:.:.	0/0:6,0:6:15:0,15,171	0/0:4,0:4:12:0,12,126	0/0:3,0:3:9:0,9,94	0/0:5,0:5:15:0,15,161	0/0:3,0:3:9:0,9,91	1/1:0,7:7:21:219,21,0	0/0:1,0:1:3:0,3,29	0/0:6,0:6:15:0,15,172	1/1:0,7:7:21:227,21,0	0/0:6,0:6:18:0,18,184	1/1:0,4:4:12:130,12,0	1/1:0,6:6:12:153,12,0	1/1:0,4:4:9:109,9,0	1/1:0,1:1:3:32,3,0	1/1:0,8:8:24:245,24,0	0/0:4,0:4:12:0,12,121	0/0:2,0:2:6:0,6,59	0/0:3,0:3:9:0,9,94	0/0:6,0:6:18:0,18,185	0/0:5,0:5:15:0,15,157	0/0:4,0:4:12:0,12,122	0/0:3,0:3:9:0,9,92	0/0:1,0:1:3:0,3,33	0/0:1,0:1:3:0,3,31	./.:.:.:.:.	0/0:2,0:2:6:0,6,64	1/1:0,1:1:3:32,3,0	1/1:0,2:2:3:45,3,0	0/0:6,0:6:9:0,9,134	0/0:4,0:4:6:0,6,89	./.:.:.:.:.	0/0:6,0:6:9:0,9,134	0/0:2,0:2:3:0,3,45	0/0:38,0:38:99:0,114,1305
chr1	41890163	.	C	T	5585	.	AC=88;AF=0.376;AN=234;BaseQRankSum=-3.306;DP=673;Dels=0.00;FS=0.971;HaplotypeScore=0.1509;InbreedingCoeff=0.7190;MLEAC=82;MLEAF=0.350;MQ=55.21;MQ0=0;MQRankSum=-6.421;QD=27.38;ReadPosRankSum=0.610	GT:AD:DP:GQ:PL	0/0:35,0:35:99:0,105,1120	0/0:19,0:19:57:0,57,612	0/0:16,0:16:45:0,45,494	1/1:0,20:20:54:556,54,0	1/1:0,14:14:42:429,42,0	0/0:5,0:5:15:0,15,167	0/0:10,0:10:30:0,30,313	1/1:0,1:1:3:31,3,0	1/1:0,1:1:3:34,3,0	1/1:0,8:8:24:252,24,0	./.:.:.:.:.	0/0:14,0:14:42:0,42,455	1/1:0,6:6:18:186,18,0	0/0:1,0:1:3:0,3,32	1/1:0,9:9:27:290,27,0	1/1:0,4:4:12:125,12,0	1/1:0,13:13:39:407,39,0	0/0:2,0:2:6:0,6,65	0/0:2,0:2:6:0,6,66	0/0:2,0:2:6:0,6,65	0/0:2,0:2:6:0,6,65	1/1:0,5:5:15:147,15,0	0/0:11,0:11:33:0,33,350	0/0:24,0:24:69:0,69,752	0/0:1,0:1:3:0,3,31	0/0:19,0:19:57:0,57,600	1/1:0,11:11:33:337,33,0	1/1:0,1:1:3:33,3,0	1/1:0,2:2:6:62,6,0	1/1:0,7:7:21:225,21,0	1/1:0,4:4:12:123,12,0	1/1:0,1:1:3:31,3,0	1/1:0,3:3:9:96,9,0	1/1:0,3:3:9:96,9,0	0/0:6,0:6:18:0,18,187	0/0:3,0:3:9:0,9,102	0/0:15,0:15:45:0,45,486	1/1:0,4:4:12:124,12,0	1/1:0,11:11:33:353,33,0	./.:.:.:.:.	./.:.:.:.:.	0/0:15,0:15:42:0,42,429	0/0:13,0:13:39:0,39,422	0/0:16,0:16:48:0,48,513	0/0:10,0:10:30:0,30,323	0/0:22,0:22:54:0,54,609	0/0:10,0:10:27:0,27,311	0/0:2,0:2:6:0,6,64	./.:.:.:.:.	1/1:0,5:5:15:154,15,0	./.:.:.:.:.	1/1:0,2:2:6:65,6,0	1/1:0,2:2:6:62,6,0	0/0:3,0:3:9:0,9,99	0/0:3,0:3:9:0,9,94	./.:.:.:.:.	0/0:3,0:3:9:0,9,93	0/0:4,0:4:9:0,9,109	1/1:0,1:1:3:32,3,0	0/0:4,0:4:12:0,12,126	./.:.:.:.:.	./.:.:.:.:.	1/1:0,8:8:24:243,24,0	0/0:5,0:5:15:0,15,157	0/0:3,0:3:9:0,9,97	1/1:0,2:2:6:64,6,0	0/1:2,3:5:53:79,0,53	./.:.:.:.:.	1/1:0,1:1:3:32,3,0	0/0:4,0:4:12:0,12,122	./.:.:.:.:.	1/1:0,5:5:15:155,15,0	0/0:3,0:3:9:0,9,98	0/0:6,1:7:18:0,18,192	0/0:2,0:2:6:0,6,67	./.:.:.:.:.	0/0:5,0:5:12:0,12,139	0/0:3,0:3:9:0,9,98	0/0:1,0:1:3:0,3,32	1/1:0,2:2:3:45,3,0	0/0:2,0:2:6:0,6,61	0/0:2,0:2:6:0,6,67	0/0:5,0:5:15:0,15,168	1/1:0,8:8:24:252,24,0	0/0:2,0:2:6:0,6,67	0/0:1,0:1:3:0,3,31	1/1:0,4:4:12:121,12,0	1/1:0,1:1:3:34,3,0	1/1:0,2:2:6:62,6,0	1/1:0,3:3:9:96,9,0	./.:.:.:.:.	0/0:6,0:6:18:0,18,191	1/1:0,2:2:6:62,6,0	./.:.:.:.:.	1/1:0,1:1:3:30,3,0	0/0:3,0:3:9:0,9,97	0/0:2,0:2:6:0,6,67	0/0:5,0:5:15:0,15,162	0/0:3,0:3:9:0,9,96	./.:.:.:.:.	0/0:4,0:4:12:0,12,130	0/0:1,0:1:3:0,3,31	0/1:1,1:2:25:25,0,25	0/0:3,0:3:9:0,9,95	./.:.:.:.:.	0/0:4,0:4:12:0,12,132	0/0:4,0:4:12:0,12,132	0/0:3,0:3:9:0,9,99	1/1:0,2:2:6:62,6,0	0/0:2,0:2:6:0,6,65	0/0:8,0:8:24:0,24,252	1/1:0,2:2:6:62,6,0	0/0:4,0:4:12:0,12,126	1/1:0,4:4:12:128,12,0	1/1:0,4:4:12:110,12,0	1/1:0,4:4:12:120,12,0	1/1:0,1:1:3:31,3,0	./.:.:.:.:.	0/0:5,0:5:15:0,15,161	0/0:3,0:3:9:0,9,96	0/0:4,0:4:12:0,12,125	0/0:5,0:5:15:0,15,157	0/0:7,0:7:21:0,21,218	./.:.:.:.:.	0/0:3,0:3:9:0,9,95	0/0:2,0:2:6:0,6,61	0/0:2,0:2:6:0,6,61	0/0:4,0:4:12:0,12,132	0/0:2,0:2:6:0,6,61	./.:.:.:.:.	./.:.:.:.:.	0/0:2,0:2:3:0,3,45	0/0:8,0:8:18:0,18,212	1/1:0,3:3:6:75,6,0	0/0:2,0:2:3:0,3,45	./.:.:.:.:.	0/0:31,0:31:93:0,93,1028
chr1	41890215	.	C	T	5878.11	.	AC=92;AF=0.397;AN=232;BaseQRankSum=3.661;DP=642;Dels=0.00;FS=12.941;HaplotypeScore=0.0930;InbreedingCoeff=0.7012;MLEAC=89;MLEAF=0.384;MQ=58.49;MQ0=0;MQRankSum=-1.499;QD=26.84;ReadPosRankSum=-1.034	GT:AD:DP:GQ:PL	0/0:39,0:39:99:0,117,1193	0/0:24,0:24:72:0,72,725	0/0:15,0:15:42:0,42,439	1/1:0,22:22:63:651,63,0	1/1:0,15:15:45:471,45,0	0/0:5,0:5:15:0,15,143	0/0:7,0:7:21:0,21,208	1/1:0,1:1:3:31,3,0	1/1:0,3:3:9:95,9,0	1/1:0,9:9:27:279,27,0	1/1:0,1:1:3:33,3,0	0/0:14,0:14:42:0,42,425	1/1:0,5:5:15:155,15,0	0/0:3,0:3:9:0,9,93	1/1:0,15:15:39:409,39,0	1/1:0,7:7:18:197,18,0	1/1:0,12:12:36:366,36,0	./.:.:.:.:.	0/0:4,0:4:12:0,12,118	0/0:3,0:3:9:0,9,83	0/0:1,0:1:3:0,3,34	1/1:0,4:4:12:125,12,0	0/0:9,0:9:27:0,27,274	0/0:10,0:10:30:0,30,304	./.:.:.:.:.	0/0:19,0:19:57:0,57,552	1/1:0,7:7:21:214,21,0	1/1:0,3:3:6:67,6,0	1/1:0,3:3:9:89,9,0	1/1:0,6:6:18:180,18,0	1/1:0,2:2:6:65,6,0	1/1:0,3:3:9:100,9,0	1/1:0,7:7:21:208,21,0	1/1:0,4:4:12:123,12,0	0/0:8,0:8:24:0,24,229	0/0:4,0:4:12:0,12,124	0/0:13,0:13:39:0,39,395	1/1:0,4:4:12:119,12,0	1/1:0,13:13:39:401,39,0	./.:.:.:.:.	./.:.:.:.:.	0/0:19,0:19:54:0,54,576	0/0:9,0:9:27:0,27,260	0/0:14,0:14:42:0,42,405	0/0:10,0:10:27:0,27,275	0/0:18,0:18:45:0,45,492	0/0:11,0:11:33:0,33,336	0/0:2,0:2:6:0,6,64	./.:.:.:.:.	1/1:0,2:2:6:61,6,0	./.:.:.:.:.	1/1:0,6:6:18:188,18,0	1/1:0,3:3:6:76,6,0	0/0:2,0:2:6:0,6,59	0/0:4,0:4:12:0,12,123	./.:.:.:.:.	./.:.:.:.:.	0/0:2,0:2:6:0,6,61	1/1:0,1:1:3:31,3,0	0/0:2,0:2:6:0,6,59	1/1:0,1:1:3:32,3,0	./.:.:.:.:.	1/1:0,6:6:18:186,18,0	0/0:2,0:2:6:0,6,65	0/0:4,0:4:12:0,12,123	1/1:0,1:1:3:31,3,0	0/1:2,2:4:47:49,0,47	1/1:0,1:1:3:31,3,0	1/1:0,1:1:3:31,3,0	0/0:3,0:3:9:0,9,91	0/0:2,0:2:6:0,6,61	1/1:0,2:2:6:65,6,0	0/0:4,0:4:12:0,12,120	0/0:8,0:8:18:0,18,207	0/0:3,0:3:9:0,9,91	./.:.:.:.:.	0/0:2,0:2:6:0,6,61	./.:.:.:.:.	0/0:1,0:1:3:0,3,29	0/0:3,0:3:6:0,6,76	0/0:2,0:2:6:0,6,65	0/0:2,0:2:6:0,6,57	0/0:4,0:4:12:0,12,125	1/1:0,5:5:15:153,15,0	0/0:1,0:1:3:0,3,31	./.:.:.:.:.	1/1:0,3:3:6:63,6,0	0/1:2,1:3:23:23,0,49	1/1:0,1:1:3:30,3,0	1/1:0,5:5:15:162,15,0	./.:.:.:.:.	0/0:7,0:7:21:0,21,224	1/1:0,3:3:9:93,9,0	./.:.:.:.:.	1/1:0,2:2:6:65,6,0	0/0:1,0:1:3:0,3,30	./.:.:.:.:.	0/0:2,0:2:6:0,6,59	0/0:2,0:2:6:0,6,62	./.:.:.:.:.	0/0:3,0:3:9:0,9,92	0/0:2,0:2:6:0,6,63	1/1:0,1:1:3:32,3,0	0/0:2,0:2:6:0,6,62	0/0:1,0:1:3:0,3,30	0/0:6,0:6:18:0,18,178	0/0:5,0:5:15:0,15,150	0/0:1,0:1:3:0,3,29	1/1:0,2:2:6:58,6,0	0/0:2,0:2:6:0,6,56	0/0:5,0:5:15:0,15,145	1/1:0,1:1:3:30,3,0	0/0:1,0:1:3:0,3,22	1/1:0,4:4:12:125,12,0	1/1:0,6:6:15:165,15,0	1/1:0,3:3:9:97,9,0	1/1:0,3:3:9:97,9,0	./.:.:.:.:.	0/0:7,0:7:21:0,21,217	0/0:3,0:3:9:0,9,90	0/0:1,0:1:3:0,3,35	0/0:4,0:4:12:0,12,117	0/0:4,0:4:12:0,12,124	./.:.:.:.:.	0/0:4,0:4:12:0,12,122	0/0:1,0:1:3:0,3,29	0/0:4,0:4:12:0,12,118	0/0:6,0:6:18:0,18,185	0/0:1,0:1:3:0,3,32	./.:.:.:.:.	./.:.:.:.:.	0/0:2,0:2:3:0,3,45	0/0:8,0:8:18:0,18,212	1/1:0,3:3:6:75,6,0	0/0:2,0:2:3:0,3,45	./.:.:.:.:.	0/0:24,0:24:72:0,72,798
chr1	41890635	.	T	G	594.64	.	AC=48;AF=0.226;AN=212;BaseQRankSum=-3.232;DP=549;Dels=0.00;FS=13.710;HaplotypeScore=0.1603;InbreedingCoeff=0.4903;MLEAC=34;MLEAF=0.160;MQ=59.41;MQ0=0;MQRankSum=-0.742;QD=14.87;ReadPosRankSum=-7.831	GT:AD:DP:GQ:PL	0/0:38,0:38:99:0,114,1235	0/0:22,0:22:66:0,66,671	0/0:21,0:21:54:0,54,586	1/1:0,1:1:3:29,3,0	1/1:0,1:1:3:30,3,0	0/0:6,0:6:18:0,18,189	0/0:16,0:16:45:0,45,474	./.:.:.:.:.	1/1:0,1:1:3:30,3,0	./.:.:.:.:.	0/0:1,0:1:3:0,3,32	0/0:15,0:15:45:0,45,465	1/1:0,2:2:6:56,6,0	0/0:3,0:3:9:0,9,95	1/1:0,1:1:3:31,3,0	1/1:0,2:2:6:58,6,0	1/1:0,3:3:9:89,9,0	0/0:2,0:2:6:0,6,62	0/0:2,0:2:6:0,6,60	0/0:5,0:5:12:0,12,136	0/0:3,0:3:9:0,9,93	./.:.:.:.:.	0/0:17,0:17:51:0,51,527	0/0:14,0:14:39:0,39,417	0/0:2,0:2:6:0,6,62	0/0:15,0:15:42:0,42,439	./.:.:.:.:.	./.:.:.:.:.	./.:.:.:.:.	1/1:0,1:1:3:30,3,0	0/1:1,1:2:16:16,0,27	0/0:1,0:1:3:0,3,32	1/1:0,1:1:3:30,3,0	./.:.:.:.:.	0/0:11,0:11:27:0,27,305	0/0:3,0:3:9:0,9,98	0/0:23,0:23:57:0,57,653	1/1:0,1:1:3:30,3,0	1/1:0,1:1:3:30,3,0	0/0:1,0:1:3:0,3,29	./.:.:.:.:.	0/0:12,0:12:36:0,36,365	0/0:19,0:19:48:0,48,536	0/0:8,0:8:24:0,24,236	0/0:15,0:15:42:0,42,453	0/0:7,0:7:21:0,21,217	0/0:9,0:9:27:0,27,284	0/0:3,0:3:9:0,9,97	0/0:1,0:1:3:0,3,32	./.:.:.:.:.	./.:.:.:.:.	./.:.:.:.:.	./.:.:.:.:.	0/0:4,0:4:12:0,12,130	0/0:1,0:1:3:0,3,31	0/0:1,0:1:3:0,3,33	0/0:4,0:4:12:0,12,117	0/0:8,0:8:24:0,24,245	./.:.:.:.:.	0/0:4,0:4:12:0,12,122	./.:.:.:.:.	./.:.:.:.:.	./.:.:.:.:.	0/0:4,0:4:12:0,12,124	0/0:3,0:3:9:0,9,94	1/1:0,1:1:3:29,3,0	0/0:3,0:3:9:0,9,89	1/1:0,1:1:3:30,3,0	./.:.:.:.:.	./.:.:.:.:.	0/0:2,0:2:6:0,6,61	./.:.:.:.:.	0/0:5,0:5:15:0,15,155	0/0:4,0:4:12:0,12,123	0/0:7,0:7:21:0,21,219	0/0:2,0:2:6:0,6,62	0/0:2,0:2:6:0,6,62	0/0:2,0:2:6:0,6,63	./.:.:.:.:.	0/0:3,0:3:6:0,6,74	0/0:5,0:5:12:0,12,134	0/0:4,0:4:12:0,12,116	0/0:4,0:4:12:0,12,126	./.:.:.:.:.	0/0:2,0:2:6:0,6,63	0/0:4,0:4:12:0,12,136	./.:.:.:.:.	1/1:0,1:1:3:33,3,0	1/1:0,1:1:3:30,3,0	0/1:1,1:2:26:27,0,26	./.:.:.:.:.	0/0:2,0:2:6:0,6,61	1/1:0,1:1:3:30,3,0	./.:.:.:.:.	./.:.:.:.:.	0/1:4,1:5:17:17,0,115	0/0:4,0:4:12:0,12,126	0/0:1,0:1:3:0,3,31	./.:.:.:.:.	0/0:1,0:1:3:0,3,29	0/0:5,0:5:15:0,15,161	0/0:2,0:2:6:0,6,61	0/1:2,1:3:21:21,0,55	./.:.:.:.:.	0/0:2,0:2:6:0,6,59	0/0:3,0:3:9:0,9,92	0/0:4,0:4:12:0,12,127	0/0:2,0:2:6:0,6,61	1/1:0,2:2:6:60,6,0	0/0:4,0:4:12:0,12,115	0/0:9,0:9:27:0,27,276	1/1:0,2:2:6:62,6,0	0/0:12,0:12:30:0,30,334	./.:.:.:.:.	1/1:0,1:1:3:30,3,0	1/1:0,1:1:3:30,3,0	1/1:0,1:1:3:30,3,0	1/1:0,1:1:3:30,3,0	0/0:3,0:3:9:0,9,93	0/0:7,0:7:18:0,18,203	0/0:2,0:2:6:0,6,63	0/0:2,0:2:6:0,6,62	0/0:8,0:8:24:0,24,254	0/0:2,0:2:6:0,6,63	0/0:6,0:6:18:0,18,186	0/0:4,0:4:12:0,12,128	0/0:2,0:2:6:0,6,63	0/0:6,0:6:18:0,18,189	0/0:1,0:1:3:0,3,32	./.:.:.:.:.	0/0:4,0:4:6:0,6,89	0/0:2,0:2:3:0,3,27	./.:.:.:.:.	./.:.:.:.:.	0/0:4,0:4:9:0,9,106	0/0:4,0:4:9:0,9,103	0/0:27,0:27:81:0,81,892
chr1	41890664	.	C	G	5833.44	.	AC=98;AF=0.389;AN=252;BaseQRankSum=2.318;DP=675;Dels=0.00;FS=77.325;HaplotypeScore=0.1056;InbreedingCoeff=0.6075;MLEAC=91;MLEAF=0.361;MQ=58.13;MQ0=11;MQRankSum=-0.671;QD=24.51;ReadPosRankSum=-0.189	GT:AD:DP:GQ:PL	0/0:36,0:36:99:0,108,1170	0/0:19,0:19:57:0,57,599	0/0:18,0:18:48:0,48,547	1/1:0,29:29:72:801,72,0	1/1:0,14:14:36:385,36,0	0/0:6,0:6:18:0,18,185	0/0:14,0:14:39:0,39,417	1/1:0,1:1:3:32,3,0	1/1:0,3:3:9:100,9,0	1/1:0,10:10:27:303,27,0	1/1:0,1:1:3:33,3,0	0/0:12,0:12:36:0,36,379	1/1:0,9:9:27:292,27,0	0/0:2,0:2:6:0,6,65	1/1:0,12:12:33:362,33,0	1/1:0,10:10:30:317,30,0	1/1:0,6:6:15:161,15,0	0/0:2,0:2:6:0,6,64	0/0:3,0:3:9:0,9,97	0/0:7,0:7:15:0,15,181	0/0:2,0:2:6:0,6,67	1/1:0,11:11:24:285,24,0	0/0:16,0:16:48:0,48,503	0/0:11,0:11:30:0,30,330	./.:.:.:.:.	0/0:15,0:15:45:0,45,476	1/1:0,7:7:21:221,21,0	1/1:0,1:1:3:30,3,0	1/1:0,1:1:3:33,3,0	1/1:0,3:3:9:97,9,0	0/1:1,3:4:21:84,0,21	1/1:0,3:3:9:98,9,0	1/1:0,4:4:9:110,9,0	./.:.:.:.:.	0/0:7,0:7:21:0,21,222	0/0:3,0:3:9:0,9,102	0/0:23,0:23:60:0,60,671	1/1:0,7:7:21:223,21,0	1/1:0,14:14:39:405,39,0	0/1:1,1:2:26:26,0,29	1/1:0,1:1:3:32,3,0	0/0:10,0:10:30:0,30,320	0/0:15,0:15:36:0,36,432	0/0:7,0:7:21:0,21,214	0/0:12,0:12:33:0,33,369	0/0:8,0:8:24:0,24,250	0/0:7,0:7:21:0,21,221	0/0:2,0:2:6:0,6,69	0/1:1,1:2:26:26,0,27	1/1:0,2:2:6:65,6,0	./.:.:.:.:.	1/1:0,2:2:6:67,6,0	1/1:0,2:2:6:64,6,0	0/0:3,0:3:9:0,9,94	0/0:1,0:1:3:0,3,32	./.:.:.:.:.	0/0:5,0:5:15:0,15,156	0/0:6,0:6:18:0,18,194	./.:.:.:.:.	0/0:4,0:4:12:0,12,126	1/1:0,4:4:9:98,9,0	1/1:0,1:1:3:32,3,0	1/1:0,8:8:15:174,15,0	0/0:5,0:5:15:0,15,160	0/0:1,0:1:3:0,3,31	1/1:0,2:2:6:63,6,0	0/1:2,1:3:23:23,0,58	1/1:0,5:5:12:126,12,0	1/1:0,1:1:3:32,3,0	0/0:1,0:1:3:0,3,31	0/0:3,0:3:9:0,9,97	1/1:0,2:2:6:63,6,0	0/0:3,0:3:9:0,9,95	0/0:3,0:3:9:0,9,97	0/0:7,0:7:21:0,21,221	0/0:2,0:2:6:0,6,60	0/0:2,0:2:6:0,6,64	0/0:1,0:1:3:0,3,33	1/1:0,2:2:6:67,6,0	0/0:3,0:3:6:0,6,75	0/0:4,0:4:9:0,9,108	0/0:3,0:3:9:0,9,97	0/0:3,0:3:9:0,9,99	1/1:0,4:4:12:127,12,0	0/0:2,0:2:6:0,6,63	0/0:3,0:3:9:0,9,98	1/1:0,3:3:9:97,9,0	0/1:1,1:2:24:24,0,24	1/1:0,2:2:6:64,6,0	1/1:0,1:1:3:32,3,0	1/1:0,2:2:6:66,6,0	0/0:2,0:2:6:0,6,65	1/1:0,2:2:3:34,3,0	./.:.:.:.:.	1/1:0,3:3:9:95,9,0	0/1:3,1:4:20:20,0,86	0/0:5,0:5:15:0,15,152	0/0:1,0:1:3:0,3,32	./.:.:.:.:.	0/0:1,0:1:3:0,3,31	0/0:5,0:5:15:0,15,163	0/0:2,0:2:6:0,6,64	0/1:2,3:5:47:85,0,47	0/0:2,0:2:6:0,6,58	0/0:2,0:2:6:0,6,62	0/0:3,0:3:9:0,9,95	0/0:5,0:5:15:0,15,161	0/0:2,0:3:6:0,6,63	1/1:0,1:1:3:33,3,0	0/0:3,0:3:9:0,9,92	0/0:6,0:6:18:0,18,186	1/1:0,1:1:3:33,3,0	0/0:10,0:10:27:0,27,297	1/1:0,4:4:6:64,6,0	1/1:0,2:2:6:63,6,0	./.:.:.:.:.	1/1:0,1:1:3:32,3,0	1/1:0,2:2:6:65,6,0	0/0:3,0:3:9:0,9,94	0/0:6,0:6:15:0,15,170	0/0:2,0:2:6:0,6,67	0/0:2,0:2:6:0,6,62	0/0:4,0:4:12:0,12,124	0/0:2,0:2:6:0,6,61	0/0:6,0:6:18:0,18,184	0/0:5,0:5:15:0,15,154	0/0:1,0:1:3:0,3,32	0/0:3,0:3:9:0,9,97	0/0:2,0:2:6:0,6,64	./.:.:.:.:.	0/0:4,0:4:6:0,6,76	0/0:2,0:2:3:0,3,45	./.:.:.:.:.	./.:.:.:.:.	0/1:4,2:6:33:33,0,96	1/1:0,4:4:9:109,9,0	0/0:23,0:23:69:0,69,803
chr1	41890721	.	A	T	4545.5	.	AC=87;AF=0.388;AN=224;BaseQRankSum=-7.284;DP=509;Dels=0.00;FS=15.792;HaplotypeScore=0.0983;InbreedingCoeff=0.6235;MLEAC=84;MLEAF=0.375;MQ=59.36;MQ0=1;MQRankSum=-0.955;QD=25.39;ReadPosRankSum=0.844	GT:AD:DP:GQ:PL	0/0:24,0:24:72:0,72,754	0/0:16,0:16:48:0,48,492	0/0:8,0:8:24:0,24,243	1/1:0,20:20:60:605,60,0	1/1:0,8:8:21:227,21,0	0/0:9,0:9:27:0,27,271	0/0:7,0:7:21:0,21,210	./.:.:.:.:.	1/1:0,1:1:3:32,3,0	1/1:0,6:6:18:175,18,0	1/1:0,1:1:3:31,3,0	0/0:5,0:5:15:0,15,153	1/1:0,6:6:18:179,18,0	./.:.:.:.:.	1/1:0,12:12:36:358,36,0	1/1:0,6:6:18:182,18,0	1/1:0,2:2:6:58,6,0	0/0:1,0:1:3:0,3,32	0/0:2,0:2:6:0,6,65	0/0:1,0:1:3:0,3,32	./.:.:.:.:.	1/1:0,9:9:27:265,27,0	0/0:3,0:3:9:0,9,92	0/0:10,0:10:27:0,27,296	./.:.:.:.:.	0/0:12,0:12:36:0,36,377	1/1:0,13:13:36:372,36,0	./.:.:.:.:.	1/1:0,3:3:9:96,9,0	1/1:0,5:5:12:119,12,0	1/1:0,1:1:3:33,3,0	0/1:1,1:2:26:27,0,26	1/1:0,11:11:30:307,30,0	./.:.:.:.:.	0/0:10,0:10:27:0,27,293	0/0:2,0:2:6:0,6,64	0/0:16,0:16:48:0,48,495	1/1:0,7:7:18:195,18,0	1/1:0,3:3:9:88,9,0	1/1:0,1:1:3:32,3,0	1/1:0,1:1:3:32,3,0	0/0:4,0:4:12:0,12,123	0/0:13,0:13:39:0,39,399	0/0:16,0:16:48:0,48,483	0/0:9,0:9:27:0,27,275	0/0:11,0:11:33:0,33,343	0/0:6,0:6:18:0,18,185	./.:.:.:.:.	./.:.:.:.:.	1/1:0,3:3:9:93,9,0	./.:.:.:.:.	1/1:0,2:2:6:60,6,0	./.:.:.:.:.	0/0:2,0:2:6:0,6,60	./.:.:.:.:.	1/1:0,1:1:3:30,3,0	0/0:4,0:4:12:0,12,127	0/0:1,0:1:3:0,3,31	1/1:0,2:2:6:60,6,0	0/0:2,0:2:6:0,6,61	1/1:0,3:3:9:88,9,0	1/1:0,1:1:3:31,3,0	1/1:0,4:4:12:120,12,0	0/0:4,0:4:12:0,12,126	0/0:2,0:2:6:0,6,63	1/1:0,2:2:6:59,6,0	0/0:1,0:1:3:0,3,31	1/1:0,6:6:18:182,18,0	./.:.:.:.:.	0/0:1,0:1:3:0,3,32	0/0:2,0:2:6:0,6,63	1/1:0,1:1:3:32,3,0	0/0:2,0:2:6:0,6,63	0/0:3,0:3:9:0,9,92	0/0:3,0:3:9:0,9,92	0/0:1,0:1:3:0,3,32	./.:.:.:.:.	./.:.:.:.:.	0/0:5,0:5:15:0,15,151	0/0:1,0:1:3:0,3,30	0/0:4,0:4:12:0,12,122	./.:.:.:.:.	0/0:2,0:2:6:0,6,64	1/1:0,2:2:6:57,6,0	0/0:1,0:1:3:0,3,33	0/0:3,0:3:9:0,9,89	1/1:0,1:1:3:30,3,0	0/0:1,0:1:3:0,3,34	1/1:0,1:1:3:30,3,0	1/1:0,2:2:6:67,6,0	1/1:0,1:1:3:31,3,0	./.:.:.:.:.	1/1:0,4:4:12:121,12,0	1/1:0,2:2:6:59,6,0	1/1:0,2:2:6:61,6,0	0/0:1,0:1:3:0,3,32	0/0:3,0:3:9:0,9,90	0/0:1,0:1:3:0,3,31	./.:.:.:.:.	0/0:1,0:1:3:0,3,30	0/0:4,0:4:12:0,12,128	./.:.:.:.:.	0/1:2,4:6:43:92,0,43	0/0:1,0:1:3:0,3,32	0/0:5,0:5:15:0,15,154	0/0:3,0:3:9:0,9,94	0/0:3,0:3:9:0,9,97	0/0:3,0:3:9:0,9,89	./.:.:.:.:.	0/0:1,0:1:3:0,3,30	0/0:3,0:3:9:0,9,92	./.:.:.:.:.	0/0:6,0:6:18:0,18,182	1/1:0,3:3:9:87,9,0	1/1:0,1:1:3:30,3,0	1/1:0,2:2:6:57,6,0	1/1:0,3:3:9:89,9,0	./.:.:.:.:.	./.:.:.:.:.	0/0:2,0:2:6:0,6,61	0/1:3,1:4:19:19,0,81	0/0:3,0:3:9:0,9,94	./.:.:.:.:.	0/0:2,0:2:6:0,6,61	0/0:1,0:1:3:0,3,32	0/0:1,0:1:3:0,3,33	0/0:3,0:3:9:0,9,88	0/0:2,0:2:6:0,6,61	0/0:1,0:1:3:0,3,32	./.:.:.:.:.	0/0:4,0:4:6:0,6,89	0/0:7,0:7:12:0,12,166	./.:.:.:.:.	1/1:0,2:2:3:45,3,0	0/0:4,0:4:6:0,6,89	0/0:3,0:3:6:0,6,76	0/0:31,0:31:93:0,93,1036
chr1	41890941	.	T	C	1605.91	.	AC=18;AF=0.070;AN=258;BaseQRankSum=0.145;DP=777;Dels=0.00;FS=0.992;HaplotypeScore=0.0565;InbreedingCoeff=0.3990;MLEAC=16;MLEAF=0.062;MQ=59.53;MQ0=0;MQRankSum=0.129;QD=22.94;ReadPosRankSum=-0.949	GT:AD:DP:GQ:PL	0/0:43,0:43:99:0,129,1333	0/0:14,0:14:42:0,42,424	0/0:12,0:12:36:0,36,367	0/0:37,0:37:99:0,99,1069	0/0:13,0:13:36:0,36,382	0/0:18,0:18:48:0,48,517	0/0:8,0:9:24:0,24,248	0/0:1,0:1:3:0,3,30	0/0:3,0:3:9:0,9,93	0/0:14,0:14:39:0,39,417	0/0:2,0:2:6:0,6,61	1/1:0,13:13:39:393,39,0	0/0:9,0:9:27:0,27,275	0/0:4,0:4:12:0,12,126	0/0:11,0:11:33:0,33,349	0/0:15,0:15:45:0,45,457	0/0:16,0:16:45:0,45,465	0/0:1,0:1:3:0,3,33	0/0:3,0:3:9:0,9,92	0/0:4,0:4:6:0,6,89	./.:.:.:.:.	0/0:15,0:15:39:0,39,426	0/0:18,0:18:42:0,42,478	0/0:10,0:10:27:0,27,283	0/0:5,0:5:15:0,15,159	0/0:11,0:11:33:0,33,333	0/0:5,0:5:15:0,15,149	0/0:1,0:1:3:0,3,32	0/0:3,0:3:9:0,9,96	0/0:12,0:12:30:0,30,324	0/0:4,0:4:12:0,12,120	0/0:5,0:5:15:0,15,158	0/0:11,0:11:33:0,33,336	0/0:3,0:3:9:0,9,95	0/0:10,0:10:27:0,27,278	0/0:2,0:2:6:0,6,63	0/0:20,0:20:54:0,54,578	0/0:8,0:8:24:0,24,249	0/0:17,0:17:48:0,48,513	0/0:2,0:2:6:0,6,64	0/0:2,0:2:6:0,6,65	0/0:10,0:10:24:0,24,269	0/0:9,0:9:24:0,24,259	1/1:0,13:13:33:359,33,0	1/1:0,15:15:42:438,42,0	0/0:15,0:15:39:0,39,429	0/0:10,0:10:27:0,27,293	0/0:2,0:2:6:0,6,63	0/0:2,0:2:3:0,3,45	0/0:7,0:7:21:0,21,217	0/0:1,0:1:3:0,3,31	0/0:4,0:4:12:0,12,122	0/0:2,0:2:6:0,6,59	0/0:1,0:1:3:0,3,30	1/1:0,2:2:3:45,3,0	0/0:2,0:2:6:0,6,59	0/0:5,0:5:9:0,9,119	0/0:8,0:8:18:0,18,211	0/0:2,0:2:3:0,3,45	1/1:0,4:4:12:121,12,0	0/0:2,0:2:6:0,6,63	0/0:1,0:1:3:0,3,32	0/0:4,0:4:12:0,12,127	0/0:4,0:4:12:0,12,123	./.:.:.:.:.	0/0:1,0:1:3:0,3,30	./.:.:.:.:.	0/0:3,0:3:9:0,9,93	./.:.:.:.:.	0/0:2,0:2:6:0,6,54	0/0:1,0:1:3:0,3,31	0/0:3,0:3:9:0,9,95	0/0:4,0:4:12:0,12,124	0/1:3,3:6:73:73,0,74	1/1:0,5:5:15:149,15,0	0/0:1,0:1:3:0,3,30	0/0:1,0:1:3:0,3,34	0/0:3,0:3:9:0,9,93	0/0:3,0:3:9:0,9,92	0/0:3,0:3:9:0,9,92	0/0:3,0:3:9:0,9,90	0/0:4,0:4:12:0,12,118	0/0:2,0:2:6:0,6,64	0/0:1,0:1:3:0,3,31	0/0:2,0:2:6:0,6,59	0/0:5,0:5:15:0,15,155	0/0:1,0:1:3:0,3,34	0/0:2,0:2:6:0,6,65	0/0:2,0:2:6:0,6,61	0/0:1,0:1:3:0,3,31	0/0:4,0:4:9:0,9,108	0/0:2,0:2:6:0,6,59	0/0:4,0:4:12:0,12,126	0/0:6,0:6:12:0,12,151	0/0:1,0:1:3:0,3,31	0/0:3,0:3:9:0,9,92	0/0:2,0:2:6:0,6,65	0/0:5,0:5:15:0,15,159	./.:.:.:.:.	0/0:4,0:4:12:0,12,120	0/0:5,0:5:15:0,15,155	0/0:1,0:1:3:0,3,30	0/0:5,0:5:15:0,15,154	0/0:4,0:4:12:0,12,123	0/0:3,0:3:9:0,9,92	0/0:4,0:4:9:0,9,107	0/0:5,0:5:15:0,15,153	0/0:5,0:5:15:0,15,149	0/0:2,0:2:6:0,6,63	0/0:3,0:3:9:0,9,94	0/0:5,0:5:15:0,15,162	0/0:2,0:2:6:0,6,65	0/0:4,0:4:12:0,12,122	0/0:6,0:6:18:0,18,185	0/0:3,0:3:9:0,9,93	0/0:2,0:2:6:0,6,59	0/0:3,0:3:9:0,9,97	0/0:6,0:6:18:0,18,178	1/1:0,6:6:18:193,18,0	0/0:2,0:2:6:0,6,61	1/1:0,3:3:9:97,9,0	0/1:2,1:3:23:23,0,52	0/0:5,0:5:15:0,15,153	0/0:5,0:5:15:0,15,160	0/0:8,0:8:18:0,18,213	0/0:7,0:7:15:0,15,182	0/0:2,0:2:6:0,6,61	0/0:2,0:2:6:0,6,59	0/0:4,0:4:12:0,12,121	./.:.:.:.:.	./.:.:.:.:.	0/0:2,0:2:3:0,3,45	0/0:7,0:7:15:0,15,182	0/0:8,0:8:15:0,15,194	./.:.:.:.:.	0/0:2,0:2:3:0,3,31	0/0:22,0:22:66:0,66,735
chr1	41890956	.	C	A	5885.18	.	AC=73;AF=0.279;AN=262;BaseQRankSum=4.456;DP=787;Dels=0.00;FS=2.394;HaplotypeScore=0.1554;InbreedingCoeff=0.6257;MLEAC=68;MLEAF=0.260;MQ=59.60;MQ0=0;MQRankSum=-0.831;QD=25.70;ReadPosRankSum=-0.741	GT:AD:DP:GQ:PL	0/0:54,0:54:99:0,162,1652	0/0:16,0:16:45:0,45,478	0/0:16,0:16:45:0,45,471	1/1:0,36:36:99:1090,102,0	1/1:0,13:13:36:385,36,0	0/0:17,0:17:45:0,45,487	0/0:8,0:8:24:0,24,236	1/1:0,2:2:6:63,6,0	0/1:2,1:3:23:23,0,54	0/0:14,0:14:39:0,39,414	0/0:2,0:2:6:0,6,63	0/0:13,0:13:39:0,39,391	1/1:0,12:12:36:367,36,0	0/0:4,0:4:12:0,12,123	1/1:0,10:10:30:312,30,0	1/1:0,9:9:27:274,27,0	1/1:0,18:18:54:569,54,0	0/0:2,0:2:6:0,6,61	0/0:2,0:2:6:0,6,61	0/0:4,0:4:6:0,6,89	0/0:1,0:1:3:0,3,32	0/0:12,0:12:30:0,30,323	0/0:14,0:14:39:0,39,414	0/0:9,0:9:24:0,24,258	0/0:5,0:5:15:0,15,162	0/0:11,0:11:33:0,33,336	0/0:6,0:6:18:0,18,180	1/1:0,1:1:3:33,3,0	1/1:0,3:3:9:97,9,0	1/1:0,15:15:39:434,39,0	1/1:0,2:2:3:31,3,0	0/1:1,4:5:14:111,0,14	1/1:0,11:11:33:344,33,0	1/1:0,2:2:6:65,6,0	0/0:12,0:12:36:0,36,363	0/0:2,0:2:6:0,6,60	0/0:18,0:18:48:0,48,511	1/1:0,8:8:24:253,24,0	0/1:7,8:15:99:189,0,176	0/0:2,0:2:6:0,6,66	1/1:0,1:1:3:31,3,0	0/0:11,0:11:30:0,30,328	0/0:12,0:12:33:0,33,352	0/0:11,0:11:30:0,30,324	0/0:17,0:17:51:0,51,523	0/0:22,0:22:51:0,51,596	0/0:8,0:8:21:0,21,227	0/0:1,0:1:3:0,3,32	1/1:0,3:3:6:77,6,0	1/1:0,6:6:18:189,18,0	1/1:0,1:1:3:31,3,0	0/0:3,0:3:9:0,9,89	0/0:3,0:3:9:0,9,97	0/0:1,0:1:3:0,3,31	0/0:4,0:4:9:0,9,108	1/1:0,3:3:9:95,9,0	0/0:4,0:4:9:0,9,104	0/0:8,0:8:18:0,18,214	1/1:0,2:2:3:45,3,0	0/0:4,0:4:12:0,12,121	1/1:0,1:1:3:32,3,0	1/1:0,2:2:6:63,6,0	1/1:0,4:4:12:118,12,0	0/0:1,0:1:3:0,3,29	0/0:1,0:1:3:0,3,34	1/1:0,1:1:3:29,3,0	0/1:1,1:2:24:26,0,24	1/1:0,3:3:9:90,9,0	./.:.:.:.:.	0/0:1,0:1:3:0,3,32	0/0:2,0:2:6:0,6,66	0/0:3,0:3:9:0,9,96	0/0:3,0:3:9:0,9,95	0/0:6,0:6:18:0,18,180	0/0:4,0:4:12:0,12,122	0/0:1,0:1:3:0,3,30	0/0:1,0:1:3:0,3,32	0/0:5,0:5:15:0,15,153	0/0:4,0:4:12:0,12,126	0/0:5,0:5:15:0,15,158	0/0:4,0:4:12:0,12,118	0/0:4,0:4:12:0,12,122	0/0:2,0:2:6:0,6,63	0/0:1,0:1:3:0,3,32	0/0:2,0:2:6:0,6,60	0/0:6,0:6:18:0,18,180	1/1:0,1:1:3:33,3,0	0/0:1,0:1:3:0,3,31	1/1:0,3:3:9:91,9,0	./.:.:.:.:.	1/1:0,6:6:15:172,15,0	0/0:2,0:2:6:0,6,61	1/1:0,4:4:12:114,12,0	1/1:0,6:6:9:122,9,0	1/1:0,1:1:3:32,3,0	0/0:3,0:3:9:0,9,93	0/0:2,0:2:6:0,6,63	0/0:3,0:3:9:0,9,89	./.:.:.:.:.	0/0:4,0:4:12:0,12,122	0/0:3,0:3:9:0,9,99	./.:.:.:.:.	0/1:1,3:4:19:79,0,19	0/0:3,0:3:9:0,9,93	0/0:4,0:4:12:0,12,122	0/0:1,0:1:3:0,3,31	0/0:5,0:5:15:0,15,155	0/0:5,0:5:15:0,15,154	0/0:2,0:2:6:0,6,59	0/0:2,0:2:6:0,6,62	0/0:1,0:1:3:0,3,30	0/0:2,0:2:6:0,6,61	0/0:3,0:3:9:0,9,92	1/1:0,5:5:15:155,15,0	0/0:3,0:3:9:0,9,95	1/1:0,3:3:9:95,9,0	1/1:0,2:2:6:64,6,0	0/0:5,0:5:15:0,15,150	0/0:6,0:6:18:0,18,180	0/0:2,0:2:6:0,6,61	0/0:3,0:3:9:0,9,90	0/0:4,0:4:12:0,12,123	0/0:7,0:7:21:0,21,217	0/0:4,0:4:12:0,12,120	0/0:8,0:8:21:0,21,225	0/0:5,0:5:12:0,12,136	0/0:2,0:2:6:0,6,59	0/0:3,0:3:9:0,9,95	0/0:7,0:7:21:0,21,224	./.:.:.:.:.	./.:.:.:.:.	0/0:2,0:2:3:0,3,45	0/0:5,0:5:12:0,12,135	0/0:8,0:8:15:0,15,193	0/0:2,0:2:3:0,3,45	0/0:2,0:2:3:0,3,44	0/0:25,0:25:75:0,75,836
chr1	41891602	.	G	T	1226.93	.	AC=14;AF=0.056;AN=252;BaseQRankSum=2.460;DP=874;Dels=0.00;FS=2.574;HaplotypeScore=0.1016;InbreedingCoeff=0.3827;MLEAC=12;MLEAF=0.048;MQ=59.73;MQ0=0;MQRankSum=-0.984;QD=22.72;ReadPosRankSum=1.117	GT:AD:DP:GQ:PL	0/0:43,0:43:99:0,129,1299	0/0:8,0:8:24:0,24,247	0/0:7,0:7:21:0,21,214	0/0:36,0:36:99:0,108,1083	0/0:12,0:12:36:0,36,365	0/0:15,0:15:39:0,39,417	0/0:20,0:20:57:0,57,589	0/0:4,0:4:12:0,12,123	0/0:3,0:3:9:0,9,94	0/0:16,0:16:48:0,48,485	0/0:6,0:6:18:0,18,180	1/1:0,14:14:42:437,42,0	0/0:10,0:10:30:0,30,303	0/0:2,0:2:6:0,6,63	0/0:14,0:14:42:0,42,429	0/0:10,0:10:30:0,30,304	0/0:16,0:16:45:0,45,461	0/0:5,0:5:15:0,15,161	0/0:3,0:3:9:0,9,93	0/0:10,0:10:30:0,30,304	0/0:9,0:9:27:0,27,296	0/0:13,0:13:39:0,39,389	0/0:16,0:16:48:0,48,482	0/0:14,0:14:42:0,42,437	0/0:2,0:2:6:0,6,65	0/0:17,0:17:48:0,48,501	0/0:11,0:11:27:0,27,303	0/0:11,0:11:33:0,33,365	0/0:4,0:4:12:0,12,126	0/0:14,0:14:42:0,42,432	0/0:15,0:15:42:0,42,434	0/0:3,0:3:9:0,9,95	0/0:14,0:14:36:0,36,393	0/0:4,0:4:12:0,12,125	0/0:9,0:9:27:0,27,255	0/0:7,0:7:21:0,21,216	0/0:13,0:13:39:0,39,401	0/0:7,0:7:21:0,21,208	0/0:12,0:12:36:0,36,360	0/0:1,0:1:3:0,3,34	0/0:5,0:5:15:0,15,162	0/0:11,0:11:27:0,27,287	0/0:15,0:15:36:0,36,372	1/1:0,12:12:36:375,36,0	0/0:22,0:22:66:0,66,654	0/0:16,0:16:45:0,45,476	0/0:13,0:13:36:0,36,386	0/0:5,0:5:15:0,15,172	0/0:1,0:1:3:0,3,33	0/0:3,0:3:9:0,9,95	0/0:1,0:1:3:0,3,32	0/0:1,0:1:3:0,3,31	0/0:5,0:5:15:0,15,149	0/0:2,0:2:6:0,6,62	0/1:2,5:7:44:129,0,44	0/0:10,0:10:30:0,30,311	0/0:6,0:6:18:0,18,184	0/0:3,0:3:9:0,9,83	0/0:2,0:2:6:0,6,60	1/1:0,6:6:15:167,15,0	0/0:1,0:1:3:0,3,30	0/0:5,0:5:15:0,15,147	0/0:3,0:3:9:0,9,93	0/0:3,0:3:9:0,9,86	0/0:5,0:5:15:0,15,154	0/0:4,0:4:12:0,12,119	0/0:1,0:1:3:0,3,32	./.:.:.:.:.	0/0:3,0:3:9:0,9,88	0/0:3,0:3:9:0,9,92	0/0:2,0:2:6:0,6,60	0/0:2,0:2:6:0,6,60	0/0:3,0:3:9:0,9,89	0/1:4,2:6:44:44,0,98	1/1:0,2:2:6:63,6,0	./.:.:.:.:.	0/0:1,0:1:3:0,3,29	./.:.:.:.:.	./.:.:.:.:.	0/0:6,0:6:18:0,18,193	./.:.:.:.:.	./.:.:.:.:.	0/0:4,0:4:12:0,12,118	0/0:3,0:3:9:0,9,89	0/0:5,0:5:15:0,15,158	0/0:5,0:5:15:0,15,142	0/0:1,0:1:3:0,3,33	0/0:11,0:11:30:0,30,306	0/0:4,0:4:12:0,12,123	0/0:6,0:6:18:0,18,193	./.:.:.:.:.	0/0:3,0:3:9:0,9,84	0/0:6,0:6:18:0,18,184	0/0:2,0:2:6:0,6,61	0/0:1,0:1:3:0,3,31	0/0:8,0:8:24:0,24,249	0/0:12,0:12:36:0,36,377	0/0:2,0:2:6:0,6,62	./.:.:.:.:.	./.:.:.:.:.	0/0:9,0:9:27:0,27,282	0/0:2,0:2:6:0,6,61	0/0:4,0:4:12:0,12,120	0/0:1,0:1:3:0,3,31	0/0:1,0:1:3:0,3,32	0/0:8,0:8:24:0,24,239	0/0:6,0:6:18:0,18,189	0/0:4,0:4:12:0,12,119	0/0:1,0:1:3:0,3,32	0/0:2,0:2:6:0,6,60	0/0:9,0:9:27:0,27,270	0/0:1,0:1:3:0,3,32	0/0:6,0:6:18:0,18,176	0/0:1,0:1:3:0,3,31	0/0:2,0:2:6:0,6,63	0/0:9,0:9:27:0,27,267	0/0:2,0:2:6:0,6,59	0/0:5,0:5:15:0,15,145	1/1:0,2:2:6:63,6,0	0/0:1,0:1:3:0,3,29	1/1:0,5:5:15:156,15,0	0/0:5,0:5:15:0,15,158	0/0:3,0:3:9:0,9,91	0/0:7,0:7:21:0,21,213	0/0:4,0:4:12:0,12,122	./.:.:.:.:.	0/0:6,0:6:18:0,18,184	0/0:3,0:3:9:0,9,93	0/0:2,0:2:6:0,6,59	./.:.:.:.:.	0/0:2,0:2:3:0,3,45	0/0:3,0:3:6:0,6,70	0/0:14,0:14:30:0,30,342	0/0:1,0:1:3:0,3,30	0/0:2,0:2:3:0,3,45	0/0:8,0:8:18:0,18,211	0/0:14,0:14:42:0,42,449
chr1	41892479	.	A	T	9085	.	AC=128;AF=0.529;AN=242;BaseQRankSum=3.910;DP=599;Dels=0.00;FS=0.699;HaplotypeScore=0.2869;InbreedingCoeff=0.6769;MLEAC=129;MLEAF=0.533;MQ=59.77;MQ0=0;MQRankSum=-1.897;QD=27.12;ReadPosRankSum=-1.608	GT:AD:DP:GQ:PL	1/1:0,38:38:99:1149,105,0	0/0:14,0:14:36:0,36,395	0/0:4,0:4:12:0,12,120	1/1:0,25:25:72:730,72,0	1/1:0,4:4:12:124,12,0	1/1:0,7:7:21:212,21,0	0/0:8,0:8:24:0,24,239	./.:.:.:.:.	0/0:1,0:1:3:0,3,32	1/1:0,12:12:36:367,36,0	1/1:0,1:1:3:33,3,0	0/0:12,0:12:36:0,36,347	1/1:0,9:9:24:259,24,0	0/0:3,0:3:9:0,9,94	1/1:0,10:10:30:306,30,0	1/1:0,9:9:27:272,27,0	1/1:0,11:12:30:322,30,0	./.:.:.:.:.	0/0:3,0:3:6:0,6,74	0/0:9,0:9:18:0,18,222	0/0:1,0:1:3:0,3,32	0/0:9,0:9:21:0,21,238	0/0:5,0:5:12:0,12,132	0/0:16,0:16:42:0,42,429	./.:.:.:.:.	0/0:7,0:7:21:0,21,214	1/1:0,11:11:33:337,33,0	1/1:0,1:1:3:32,3,0	1/1:0,1:1:3:31,3,0	1/1:0,10:10:27:280,27,0	1/1:0,3:3:9:102,9,0	1/1:0,1:1:3:35,3,0	1/1:0,6:6:18:181,18,0	1/1:0,1:1:3:34,3,0	0/0:7,0:7:21:0,21,201	1/1:0,3:3:9:96,9,0	0/0:11,0:11:33:0,33,335	1/1:0,5:5:15:151,15,0	1/1:0,1:1:3:31,3,0	1/1:0,2:2:6:61,6,0	1/1:0,4:4:12:124,12,0	0/0:1,0:1:3:0,3,30	1/1:0,12:12:36:365,36,0	0/0:4,0:4:12:0,12,118	0/0:5,0:5:15:0,15,145	1/1:0,9:9:24:257,24,0	0/0:6,0:6:18:0,18,182	./.:.:.:.:.	1/1:0,1:1:3:31,3,0	1/1:0,2:2:6:61,6,0	1/1:0,1:1:3:31,3,0	1/1:0,3:3:9:91,9,0	1/1:0,3:3:9:94,9,0	0/0:2,0:2:6:0,6,59	0/0:5,0:5:15:0,15,153	1/1:0,1:1:3:28,3,0	0/0:3,0:3:9:0,9,92	0/0:4,0:4:12:0,12,124	1/1:0,1:1:3:32,3,0	0/0:4,0:4:12:0,12,118	1/1:0,1:1:3:31,3,0	1/1:0,5:5:15:151,15,0	1/1:0,5:5:15:153,15,0	0/0:1,0:1:3:0,3,29	0/0:3,0:3:9:0,9,89	1/1:0,2:2:3:45,3,0	0/1:2,1:3:21:21,0,52	1/1:0,5:5:15:153,15,0	./.:.:.:.:.	./.:.:.:.:.	./.:.:.:.:.	0/0:3,0:3:9:0,9,86	0/0:1,0:1:3:0,3,24	0/0:4,0:4:9:0,9,103	0/0:2,0:2:6:0,6,59	0/0:5,0:5:12:0,12,136	0/0:1,0:1:3:0,3,30	0/0:2,0:2:6:0,6,61	./.:.:.:.:.	1/1:0,4:4:12:118,12,0	./.:.:.:.:.	0/0:1,0:1:3:0,3,31	0/0:2,0:2:6:0,6,67	0/0:2,0:2:6:0,6,59	1/1:0,4:4:12:118,12,0	0/0:3,0:3:9:0,9,94	1/1:0,5:5:15:148,15,0	1/1:0,5:5:15:152,15,0	1/1:0,5:5:15:153,15,0	1/1:0,2:2:6:61,6,0	1/1:0,3:3:9:91,9,0	./.:.:.:.:.	1/1:0,5:5:12:137,12,0	0/0:1,0:1:3:0,3,31	1/1:0,4:4:12:122,12,0	0/0:1,0:1:3:0,3,32	1/1:0,5:5:15:156,15,0	0/0:1,0:1:3:0,3,30	1/1:0,2:2:6:61,6,0	0/0:1,0:1:3:0,3,29	1/1:0,3:3:9:95,9,0	./.:.:.:.:.	0/1:2,1:3:23:23,0,56	0/1:2,3:5:46:80,0,46	1/1:0,2:2:6:63,6,0	1/1:0,3:3:6:75,6,0	1/1:0,4:4:12:132,12,0	0/1:2,6:8:37:156,0,37	1/1:0,3:3:9:95,9,0	0/0:1,0:1:3:0,3,29	0/0:5,0:5:15:0,15,147	1/1:0,3:3:9:95,9,0	0/0:3,0:3:9:0,9,88	1/1:0,2:2:6:63,6,0	1/1:0,3:3:9:92,9,0	1/1:0,5:5:12:136,12,0	1/1:0,3:3:9:93,9,0	1/1:0,1:1:3:29,3,0	0/0:5,0:5:15:0,15,143	0/0:2,0:2:6:0,6,57	0/0:5,0:5:15:0,15,146	0/0:4,0:4:12:0,12,120	0/0:9,0:9:27:0,27,274	0/0:6,0:6:18:0,18,181	0/0:3,0:3:9:0,9,91	1/1:0,2:2:6:59,6,0	0/0:1,0:1:3:0,3,31	0/0:3,0:3:9:0,9,89	0/0:5,0:5:15:0,15,149	1/1:0,4:4:6:89,6,0	./.:.:.:.:.	./.:.:.:.:.	./.:.:.:.:.	1/1:0,7:7:12:165,12,0	./.:.:.:.:.	./.:.:.:.:.	0/0:34,0:34:99:0,102,1149
chr1	41893180	.	C	T	6393.66	.	AC=66;AF=0.264;AN=250;BaseQRankSum=-5.266;DP=770;Dels=0.00;FS=0.901;HaplotypeScore=0.0879;InbreedingCoeff=0.6284;MLEAC=66;MLEAF=0.264;MQ=59.71;MQ0=0;MQRankSum=2.161;QD=26.31;ReadPosRankSum=0.768	GT:AD:DP:GQ:PL	0/0:39,0:39:99:0,114,1215	0/0:12,0:12:33:0,33,359	0/0:13,0:13:39:0,39,409	1/1:0,34:34:99:1031,102,0	1/1:0,22:22:63:674,63,0	0/0:10,0:10:30:0,30,306	0/0:7,0:7:21:0,21,221	./.:.:.:.:.	./.:.:.:.:.	0/0:14,0:14:39:0,39,422	./.:.:.:.:.	0/0:6,0:6:18:0,18,188	1/1:0,10:10:30:305,30,0	./.:.:.:.:.	1/1:0,18:18:54:548,54,0	1/1:0,16:16:42:442,42,0	1/1:0,15:15:42:442,42,0	0/0:1,0:1:3:0,3,32	0/0:5,0:5:15:0,15,156	0/0:3,0:3:9:0,9,93	0/0:1,0:1:3:0,3,32	0/0:10,0:10:30:0,30,311	0/0:14,0:14:33:0,33,368	0/0:17,0:17:51:0,51,538	./.:.:.:.:.	0/0:18,0:18:54:0,54,560	0/0:11,0:11:33:0,33,341	1/1:0,3:3:9:95,9,0	0/0:2,0:2:6:0,6,67	1/1:0,17:17:48:492,48,0	1/1:0,2:2:6:65,6,0	1/1:0,2:2:6:68,6,0	1/1:0,7:7:18:191,18,0	0/1:1,4:5:19:103,0,19	0/0:14,0:14:42:0,42,437	0/0:1,0:1:3:0,3,32	0/0:20,0:20:60:0,60,625	1/1:0,6:6:18:178,18,0	0/1:1,8:9:3:210,0,3	./.:.:.:.:.	1/1:0,1:1:3:33,3,0	0/0:12,0:12:36:0,36,372	0/0:26,0:26:72:0,72,781	0/0:13,0:13:39:0,39,423	0/0:9,0:9:24:0,24,263	0/0:7,0:7:18:0,18,188	0/0:7,0:7:21:0,21,223	./.:.:.:.:.	1/1:0,5:5:15:155,15,0	1/1:0,3:3:9:95,9,0	1/1:0,3:3:9:90,9,0	0/0:4,0:4:9:0,9,105	0/1:1,1:2:25:25,0,26	0/0:1,0:1:3:0,3,29	0/0:6,0:6:18:0,18,190	1/1:0,1:1:3:31,3,0	0/0:1,0:1:3:0,3,30	./.:.:.:.:.	0/0:1,0:1:3:0,3,32	0/0:5,0:5:15:0,15,153	1/1:0,2:2:6:51,6,0	1/1:0,4:4:12:123,12,0	1/1:0,6:6:18:186,18,0	0/0:7,0:7:21:0,21,219	0/0:4,0:4:12:0,12,124	1/1:0,5:5:15:154,15,0	0/0:2,0:2:6:0,6,66	1/1:0,7:7:21:210,21,0	./.:.:.:.:.	0/0:1,0:1:3:0,3,32	0/0:1,0:1:3:0,3,32	0/0:6,0:6:18:0,18,187	0/0:4,0:4:12:0,12,127	0/0:4,0:4:12:0,12,130	0/0:4,0:4:12:0,12,129	0/0:4,0:4:9:0,9,106	0/0:1,0:1:3:0,3,31	./.:.:.:.:.	0/0:3,0:3:9:0,9,94	0/0:3,0:3:9:0,9,95	0/0:1,0:1:3:0,3,31	0/0:1,0:1:3:0,3,32	0/0:4,0:4:12:0,12,128	0/0:3,0:3:9:0,9,95	0/0:2,0:2:6:0,6,61	0/0:3,0:3:6:0,6,71	1/1:0,5:5:15:152,15,0	0/0:4,0:4:12:0,12,126	1/1:0,4:4:12:121,12,0	1/1:0,3:3:9:93,9,0	./.:.:.:.:.	0/0:1,0:1:3:0,3,32	1/1:0,5:5:15:158,15,0	0/0:3,0:3:9:0,9,94	1/1:0,1:1:3:33,3,0	0/0:1,0:1:3:0,3,33	0/0:1,0:1:3:0,3,31	0/0:2,0:2:6:0,6,61	0/0:2,0:2:6:0,6,61	0/0:2,0:2:6:0,6,64	0/0:9,0:9:27:0,27,287	0/0:2,0:2:6:0,6,62	0/1:5,1:6:16:16,0,121	0/0:4,0:4:12:0,12,122	0/0:3,0:3:9:0,9,100	0/0:3,0:3:9:0,9,92	0/0:1,0:1:3:0,3,35	0/0:5,0:5:15:0,15,153	0/1:1,2:3:23:52,0,23	0/0:5,0:5:15:0,15,146	0/0:5,0:5:15:0,15,158	0/1:1,2:3:23:54,0,23	0/0:8,0:8:24:0,24,249	1/1:0,5:5:15:157,15,0	0/0:3,0:3:9:0,9,95	1/1:0,1:1:3:23,3,0	1/1:0,2:2:6:59,6,0	0/0:2,0:2:6:0,6,62	0/0:3,0:3:9:0,9,91	0/0:4,0:4:12:0,12,117	./.:.:.:.:.	0/0:4,0:4:12:0,12,126	0/0:5,0:5:15:0,15,154	0/0:3,0:3:9:0,9,95	0/0:2,0:2:6:0,6,63	0/0:4,0:4:12:0,12,125	0/0:6,0:6:18:0,18,180	0/0:5,0:5:15:0,15,157	0/0:2,0:2:6:0,6,63	0/0:2,0:2:3:0,3,45	0/0:11,0:11:18:0,18,254	0/0:5,0:5:9:0,9,121	0/0:2,0:2:6:0,6,58	0/0:3,0:3:6:0,6,75	0/0:2,0:2:3:0,3,45	0/0:2,0:2:6:0,6,53	0/0:28,0:28:84:0,84,910
chr1	41893571	.	T	G	7199.05	.	AC=71;AF=0.280;AN=254;BaseQRankSum=-1.512;DP=901;Dels=0.00;FS=30.219;HaplotypeScore=0.0963;InbreedingCoeff=0.6526;MLEAC=69;MLEAF=0.272;MQ=57.69;MQ0=2;MQRankSum=0.774;QD=26.08;ReadPosRankSum=1.387	GT:AD:DP:GQ:PL	1/1:0,36:36:99:1068,99,0	1/1:0,15:15:42:456,42,0	0/0:17,0:17:45:0,45,502	0/0:48,0:48:99:0,144,1514	0/0:15,0:15:45:0,45,466	1/1:0,14:14:39:433,39,0	0/0:19,0:19:54:0,54,580	0/0:2,0:2:6:0,6,69	./.:.:.:.:.	0/0:13,0:13:39:0,39,403	0/0:2,0:2:6:0,6,64	0/0:15,0:15:45:0,45,472	0/0:21,0:21:57:0,57,621	0/0:3,0:3:9:0,9,98	0/0:18,0:18:48:0,48,538	0/0:13,0:13:39:0,39,414	0/0:18,0:18:48:0,48,501	0/0:1,0:1:3:0,3,33	1/1:0,6:6:18:195,18,0	1/1:2,2:4:6:62,6,0	1/1:0,3:3:9:102,9,0	0/0:11,0:11:33:0,33,343	1/1:0,25:25:69:736,69,0	0/0:21,0:21:60:0,60,650	0/0:3,0:3:9:0,9,98	1/1:0,26:26:75:800,75,0	0/0:14,0:14:42:0,42,448	0/0:3,0:3:9:0,9,101	0/1:3,1:4:20:20,0,84	0/0:14,0:14:42:0,42,438	./.:.:.:.:.	0/0:2,0:2:6:0,6,66	0/0:10,0:11:30:0,30,317	0/0:1,0:1:3:0,3,32	0/0:11,0:11:33:0,33,339	0/0:6,0:6:18:0,18,191	0/0:14,0:14:36:0,36,413	0/0:7,0:7:21:0,21,227	0/0:13,0:13:39:0,39,400	0/0:2,0:2:6:0,6,66	0/0:5,0:5:15:0,15,162	0/0:8,0:8:24:0,24,256	1/1:0,22:22:63:655,63,0	0/0:13,0:13:36:0,36,393	0/0:20,0:20:60:0,60,625	0/0:12,0:12:36:0,36,379	0/0:10,0:10:30:0,30,306	0/0:1,0:1:3:0,3,35	0/0:2,0:2:6:0,6,63	0/0:5,0:5:15:0,15,160	0/0:3,0:3:9:0,9,95	0/0:1,0:1:3:0,3,31	0/0:2,0:2:6:0,6,62	0/0:3,0:3:9:0,9,99	0/0:8,0:8:24:0,24,252	0/0:1,0:1:3:0,3,31	0/0:2,0:2:6:0,6,63	0/0:9,0:9:27:0,27,278	1/1:0,4:4:9:107,9,0	0/0:4,0:4:12:0,12,126	0/0:1,0:1:3:0,3,32	0/0:3,0:3:9:0,9,94	0/0:7,0:7:21:0,21,216	0/0:4,0:4:12:0,12,131	0/0:3,0:3:9:0,9,97	0/0:6,0:6:18:0,18,187	0/0:1,0:1:3:0,3,31	0/0:5,0:5:15:0,15,159	0/0:1,0:1:3:0,3,31	./.:.:.:.:.	1/1:0,3:3:9:97,9,0	1/1:0,7:7:15:188,15,0	1/1:0,6:6:15:167,15,0	0/1:1,1:2:22:26,0,22	0/0:4,0:4:12:0,12,129	1/1:0,3:3:9:93,9,0	1/1:0,3:3:9:91,9,0	1/1:0,1:1:3:34,3,0	0/0:2,0:2:6:0,6,64	1/1:0,9:9:27:281,27,0	0/0:3,0:3:9:0,9,95	1/1:0,1:1:3:31,3,0	0/1:2,2:4:52:52,0,59	1/1:0,4:4:12:129,12,0	1/1:0,4:4:9:105,9,0	./.:.:.:.:.	0/0:2,0:2:6:0,6,63	0/1:2,2:4:51:51,0,52	0/0:4,0:4:12:0,12,127	0/0:3,0:3:9:0,9,100	0/0:3,0:3:9:0,9,95	./.:.:.:.:.	0/0:2,0:2:6:0,6,63	./.:.:.:.:.	./.:.:.:.:.	0/0:5,0:5:12:0,12,130	0/0:1,0:1:3:0,3,34	0/0:5,0:5:15:0,15,152	0/0:2,0:2:6:0,6,65	0/0:1,0:1:3:0,3,32	0/0:4,0:4:12:0,12,125	0/0:1,0:1:3:0,3,31	0/0:3,0:3:9:0,9,97	1/1:0,4:4:12:125,12,0	0/0:6,0:6:18:0,18,189	0/0:8,0:8:24:0,24,250	0/1:1,4:5:17:116,0,17	0/0:7,0:7:21:0,21,222	./.:.:.:.:.	0/0:2,0:2:6:0,6,65	0/0:4,0:4:12:0,12,122	./.:.:.:.:.	0/0:10,0:10:30:0,30,313	0/0:4,0:4:12:0,12,123	0/0:4,0:4:12:0,12,127	0/0:5,0:5:15:0,15,159	0/0:2,0:2:6:0,6,65	1/1:0,3:3:9:95,9,0	0/0:5,0:5:15:0,15,158	1/1:0,7:7:18:202,18,0	0/0:7,0:7:21:0,21,217	0/0:5,0:5:15:0,15,153	1/1:0,3:3:9:93,9,0	1/1:0,8:8:21:218,21,0	1/1:0,6:6:15:167,15,0	0/0:4,0:4:12:0,12,123	1/1:0,10:10:30:307,30,0	1/1:0,2:2:6:63,6,0	1/1:0,2:2:6:58,6,0	1/1:0,2:2:3:45,3,0	./.:.:.:.:.	0/0:1,0:1:3:0,3,22	0/1:1,1:2:25:25,0,25	1/1:0,4:4:9:105,9,0	0/1:2,1:3:23:23,0,54	1/1:0,5:5:12:131,12,0	0/0:25,0:25:69:0,69,781
chr1	41893730	.	G	A	4227.89	.	AC=43;AF=0.165;AN=260;BaseQRankSum=-4.419;DP=844;Dels=0.00;FS=2.031;HaplotypeScore=0.2970;InbreedingCoeff=0.5954;MLEAC=39;MLEAF=0.150;MQ=50.92;MQ0=13;MQRankSum=-5.002;QD=22.98;ReadPosRankSum=-2.219	GT:AD:DP:GQ:PL	1/1:0,45:45:93:987,93,0	0/0:13,0:13:39:0,39,415	0/0:10,0:10:30:0,30,315	0/0:31,0:32:90:0,90,956	0/0:11,0:11:33:0,33,343	1/1:0,11:11:33:330,33,0	0/0:12,0:12:33:0,33,355	0/1:1,1:2:26:26,0,26	./.:.:.:.:.	0/0:20,0:20:54:0,54,590	0/0:4,0:4:12:0,12,127	0/0:18,0:18:42:0,42,456	0/0:8,0:8:18:0,18,207	0/0:1,0:1:3:0,3,33	0/0:11,0:11:27:0,27,289	0/0:16,0:16:42:0,42,447	0/0:12,0:12:36:0,36,373	0/0:2,0:2:6:0,6,68	1/1:2,6:8:18:180,18,0	./.:.:.:.:.	0/0:4,0:4:12:0,12,130	0/0:17,1:18:51:0,51,542	1/1:0,16:16:48:502,48,0	0/0:20,0:20:60:0,60,642	0/0:4,0:4:9:0,9,97	1/1:0,19:19:51:533,51,0	0/0:10,0:10:27:0,27,290	0/0:3,0:3:9:0,9,107	0/0:5,0:5:15:0,15,166	0/0:29,0:29:84:0,84,881	0/0:4,0:4:12:0,12,132	0/0:4,0:4:12:0,12,127	0/0:20,0:20:51:0,51,537	./.:.:.:.:.	0/0:10,0:10:30:0,30,322	0/0:3,0:3:9:0,9,99	0/0:19,0:19:57:0,57,615	0/0:8,0:8:24:0,24,251	0/0:4,0:4:12:0,12,127	0/0:3,0:3:9:0,9,95	0/0:3,0:3:9:0,9,98	0/0:8,0:8:18:0,18,192	1/1:0,24:24:66:669,66,0	0/0:19,0:19:57:0,57,615	0/0:9,0:9:27:0,27,285	0/0:19,0:19:54:0,54,573	0/0:5,0:5:12:0,12,139	0/0:2,0:2:6:0,6,67	0/0:4,0:4:12:0,12,122	0/0:7,0:7:21:0,21,226	0/0:1,0:1:3:0,3,33	1/1:0,1:1:3:32,3,0	0/0:3,0:3:9:0,9,95	0/0:1,0:1:3:0,3,32	0/0:4,0:4:9:0,9,96	0/0:4,0:4:12:0,12,128	1/1:0,4:4:12:123,12,0	1/1:0,10:10:27:296,27,0	1/1:0,2:2:6:61,6,0	0/0:4,0:4:12:0,12,128	0/0:2,0:2:6:0,6,62	0/0:7,0:7:21:0,21,215	0/0:8,0:8:21:0,21,215	0/0:7,0:7:18:0,18,183	0/0:1,0:1:3:0,3,32	0/0:5,0:5:12:0,12,119	0/0:2,0:2:6:0,6,66	0/0:2,0:2:6:0,6,64	0/0:2,0:2:6:0,6,63	0/0:2,0:2:6:0,6,64	0/0:2,0:2:6:0,6,58	1/1:0,1:1:3:30,3,0	0/0:2,0:2:6:0,6,63	0/0:4,0:4:12:0,12,127	0/0:3,0:3:9:0,9,96	1/1:0,2:2:6:63,6,0	0/0:3,0:3:9:0,9,96	0/0:4,0:4:12:0,12,123	0/0:3,0:3:9:0,9,97	0/0:1,0:1:3:0,3,31	0/0:1,0:1:3:0,3,31	./.:.:.:.:.	0/1:2,3:5:20:20,0,58	1/1:0,4:4:12:130,12,0	1/1:0,2:2:6:58,6,0	0/0:8,0:8:24:0,24,254	0/0:2,0:2:6:0,6,67	1/1:0,1:1:3:22,3,0	0/0:2,0:2:6:0,6,65	0/0:1,0:1:3:0,3,33	0/0:2,0:2:6:0,6,62	0/0:3,0:3:9:0,9,92	0/0:5,0:5:15:0,15,154	0/0:2,0:2:6:0,6,59	0/0:3,0:3:9:0,9,93	0/0:1,0:1:3:0,3,32	0/0:6,0:6:18:0,18,186	0/0:5,0:5:15:0,15,156	0/0:2,0:2:6:0,6,59	0/0:1,0:1:3:0,3,31	0/0:6,0:6:15:0,15,162	0/0:1,0:1:3:0,3,34	0/0:2,0:2:6:0,6,63	1/1:0,4:4:12:127,12,0	0/0:2,0:2:6:0,6,63	0/0:2,0:2:6:0,6,65	0/1:1,1:2:26:28,0,26	0/0:3,0:3:9:0,9,92	0/0:3,0:3:9:0,9,95	0/0:4,0:4:12:0,12,128	0/0:4,0:4:12:0,12,123	0/0:3,0:3:9:0,9,97	0/0:8,0:8:24:0,24,249	0/0:3,0:3:9:0,9,96	0/0:4,0:4:12:0,12,130	./.:.:.:.:.	0/0:1,0:1:3:0,3,31	1/1:0,3:3:6:62,6,0	0/0:6,0:6:15:0,15,160	0/0:1,0:1:3:0,3,33	0/0:8,0:8:24:0,24,254	0/0:3,0:3:9:0,9,95	0/0:4,0:4:12:0,12,123	0/0:3,0:3:9:0,9,97	0/0:3,0:3:9:0,9,94	0/0:5,0:5:15:0,15,153	0/0:8,0:8:24:0,24,248	0/0:2,0:2:6:0,6,60	0/0:1,0:1:3:0,3,34	./.:.:.:.:.	./.:.:.:.:.	0/0:3,0:3:6:0,6,66	0/0:6,0:6:15:0,15,173	1/1:0,8:8:15:172,15,0	1/1:2,4:6:9:107,9,0	1/1:0,4:4:6:89,6,0	0/0:24,0:24:72:0,72,824
chr1	41898026	.	C	T	1482.56	.	AC=27;AF=0.108;AN=250;BaseQRankSum=0.828;DP=1160;Dels=0.00;FS=2.324;HaplotypeScore=0.2358;InbreedingCoeff=0.5210;MLEAC=20;MLEAF=0.080;MQ=32.03;MQ0=29;MQRankSum=-0.197;QD=17.44;ReadPosRankSum=0.092	GT:AD:DP:GQ:PL	0/0:71,0:71:99:0,132,1386	0/0:20,0:20:42:0,42,418	0/0:14,0:14:33:0,33,346	0/0:52,0:52:99:0,135,1391	0/0:19,0:19:30:0,30,290	0/0:23,0:23:57:0,57,573	0/0:27,0:27:60:0,60,623	0/0:3,0:3:3:0,3,32	0/0:3,0:3:6:0,6,55	0/0:13,0:13:30:0,30,314	0/0:7,0:7:6:0,6,55	0/0:13,0:13:30:0,30,310	0/0:25,0:25:54:0,54,548	./.:.:.:.:.	0/0:18,0:18:39:0,39,402	0/0:28,0:28:60:0,60,625	0/0:26,0:26:42:0,42,426	0/0:4,0:4:6:0,6,55	0/0:7,0:8:21:0,21,206	1/1:0,15:15:33:347,33,0	1/1:3,2:5:6:67,6,0	0/0:22,0:22:45:0,45,456	0/0:17,0:17:42:0,42,435	0/0:18,0:18:33:0,33,333	./.:.:.:.:.	1/1:0,17:17:33:339,33,0	0/0:22,0:22:48:0,48,512	0/0:2,0:2:6:0,6,65	0/0:7,0:7:9:0,9,98	0/0:18,0:18:45:0,45,451	0/0:5,0:5:9:0,9,93	0/0:4,0:4:9:0,9,98	0/0:24,0:24:54:0,54,551	0/0:4,0:4:3:0,3,30	0/0:12,0:12:24:0,24,260	./.:.:.:.:.	0/0:16,0:16:36:0,36,359	0/0:11,0:13:33:0,33,335	0/0:13,0:13:33:0,33,347	0/0:4,0:4:6:0,6,65	0/0:11,0:11:9:0,9,86	0/0:23,0:23:30:0,30,317	0/0:14,0:14:30:0,30,302	0/0:20,0:20:39:0,39,427	0/0:27,0:27:60:0,60,640	0/0:20,0:20:39:0,39,398	0/0:21,0:21:45:0,45,463	./.:.:.:.:.	./.:.:.:.:.	0/0:2,0:2:6:0,6,63	0/0:4,0:4:6:0,6,64	0/0:4,0:4:12:0,12,122	0/0:6,0:6:15:0,15,157	./.:.:.:.:.	0/0:3,0:3:9:0,9,90	0/0:6,0:6:3:0,3,28	0/0:4,0:4:3:0,3,32	0/0:5,0:5:12:0,12,123	0/0:2,0:2:6:0,6,62	0/0:2,0:2:6:0,6,63	0/0:4,0:4:3:0,3,31	0/0:6,0:6:9:0,9,94	0/0:6,0:6:15:0,15,142	0/0:11,0:12:21:0,21,221	0/0:5,0:5:12:0,12,126	0/0:10,0:10:27:0,27,285	0/0:5,0:5:9:0,9,92	0/0:7,0:7:12:0,12,125	0/0:3,0:3:9:0,9,96	./.:.:.:.:.	1/1:1,3:4:9:91,9,0	0/0:3,0:3:6:0,6,61	1/1:0,2:2:3:31,3,0	0/1:2,1:3:26:26,0,26	0/0:5,0:5:12:0,12,124	0/0:4,0:4:9:0,9,91	0/0:2,0:2:3:0,3,31	1/1:0,5:5:15:162,15,0	0/0:2,0:2:6:0,6,66	0/0:7,0:7:6:0,6,61	./.:.:.:.:.	0/0:3,0:3:6:0,6,63	0/0:4,0:4:3:0,3,28	0/0:4,0:4:3:0,3,32	0/0:2,0:2:6:0,6,61	0/0:6,0:6:6:0,6,63	0/0:2,0:2:3:0,3,34	0/0:6,0:6:6:0,6,65	0/0:6,0:6:12:0,12,128	0/0:9,0:9:3:0,3,28	0/0:3,0:3:9:0,9,96	0/0:3,0:3:6:0,6,63	0/0:3,0:3:9:0,9,92	0/0:2,0:2:6:0,6,63	0/0:5,0:5:12:0,12,122	0/0:4,0:4:6:0,6,65	0/0:2,0:2:3:0,3,27	0/0:3,0:3:9:0,9,95	0/0:5,0:5:15:0,15,160	0/0:7,0:7:21:0,21,207	0/0:7,0:7:6:0,6,63	./.:.:.:.:.	0/0:3,0:3:6:0,6,63	0/0:3,0:3:6:0,6,61	0/0:6,0:6:9:0,9,91	0/0:4,0:5:12:0,12,130	0/0:6,0:6:6:0,6,61	0/0:9,0:9:21:0,21,214	0/0:5,0:5:6:0,6,61	0/0:12,0:12:27:0,27,278	0/0:5,0:6:15:0,15,143	0/0:5,0:5:6:0,6,63	0/0:3,0:4:9:0,9,95	0/0:6,0:6:9:0,9,92	0/0:5,0:5:9:0,9,95	0/0:5,0:5:12:0,12,136	0/0:1,0:1:3:0,3,30	0/0:9,0:9:21:0,21,218	0/0:2,0:2:6:0,6,65	1/1:0,5:5:12:120,12,0	0/0:3,0:3:9:0,9,95	0/0:5,0:5:9:0,9,93	1/1:0,6:6:15:158,15,0	1/1:0,1:1:3:32,3,0	1/1:3,3:6:9:91,9,0	0/0:5,0:5:9:0,9,97	1/1:0,3:3:9:97,9,0	1/1:0,6:6:9:92,9,0	1/1:0,7:7:18:184,18,0	0/0:2,0:2:3:0,3,45	./.:.:.:.:.	./.:.:.:.:.	0/0:3,0:3:3:0,3,44	0/0:4,0:5:6:0,6,89	0/0:2,0:2:3:0,3,45	./.:.:.:.:.	0/0:26,0:26:33:0,33,377
chr1	41900453	.	A	G	8378.81	.	AC=82;AF=0.311;AN=264;BaseQRankSum=8.444;DP=1065;Dels=0.00;FS=0.000;HaplotypeScore=0.0622;InbreedingCoeff=0.7235;MLEAC=79;MLEAF=0.299;MQ=59.58;MQ0=2;MQRankSum=-0.195;QD=26.86;ReadPosRankSum=0.224	GT:AD:DP:GQ:PL	0/0:70,0:70:99:0,210,2187	0/0:22,0:22:63:0,63,663	1/1:0,21:21:57:652,57,0	0/0:47,0:47:99:0,141,1438	0/0:19,0:19:57:0,57,573	1/1:0,18:18:54:567,54,0	0/0:8,0:8:24:0,24,242	0/0:4,0:4:12:0,12,125	0/0:1,0:1:3:0,3,31	0/0:25,0:25:75:0,75,752	0/0:3,0:3:9:0,9,92	0/0:21,0:21:63:0,63,635	0/0:14,0:14:42:0,42,435	0/0:1,0:1:3:0,3,32	0/0:12,0:12:36:0,36,354	0/0:22,0:22:66:0,66,664	0/0:26,0:26:75:0,75,776	./.:.:.:.:.	1/1:0,9:9:27:278,27,0	1/1:0,10:10:30:311,30,0	1/1:0,3:3:9:101,9,0	0/0:17,0:17:48:0,48,490	1/1:0,14:14:42:449,42,0	0/0:19,0:19:51:0,51,535	0/0:2,0:2:6:0,6,61	1/1:0,27:27:81:877,81,0	0/0:20,0:20:45:0,45,524	0/0:8,0:8:24:0,24,246	0/0:6,0:6:18:0,18,189	0/0:20,0:20:54:0,54,571	0/0:3,0:3:9:0,9,95	0/0:3,0:3:9:0,9,92	0/0:11,0:11:33:0,33,327	0/0:3,0:3:9:0,9,97	1/1:0,15:15:45:475,45,0	0/0:3,0:3:9:0,9,93	0/0:18,0:18:54:0,54,533	0/0:14,0:14:42:0,42,415	0/0:15,0:15:45:0,45,453	0/0:5,0:5:15:0,15,158	0/0:4,0:4:12:0,12,128	0/0:21,0:21:63:0,63,655	0/0:20,0:20:60:0,60,595	0/0:12,0:12:36:0,36,367	0/0:19,0:19:57:0,57,555	1/1:0,21:21:63:661,63,0	1/1:0,20:20:57:593,57,0	0/0:6,0:6:18:0,18,184	0/0:1,0:1:3:0,3,33	0/0:4,0:4:12:0,12,128	1/1:0,1:1:3:30,3,0	1/1:0,4:4:12:125,12,0	0/0:5,0:5:15:0,15,152	0/0:1,0:1:3:0,3,33	0/0:1,0:1:3:0,3,31	0/1:2,1:3:25:25,0,51	0/0:2,0:2:6:0,6,59	0/0:3,0:3:9:0,9,91	0/0:2,0:2:6:0,6,60	0/0:3,0:3:9:0,9,93	0/0:5,0:5:15:0,15,151	0/0:2,0:2:6:0,6,63	0/0:5,0:5:12:0,12,134	0/0:4,0:4:12:0,12,123	0/0:7,0:7:21:0,21,220	0/0:5,0:5:15:0,15,146	0/0:3,0:3:9:0,9,90	0/0:6,0:6:18:0,18,184	0/0:4,0:4:12:0,12,122	1/1:0,3:3:9:97,9,0	1/1:0,1:1:3:31,3,0	1/1:0,3:3:9:94,9,0	1/1:0,4:4:12:126,12,0	1/1:0,2:2:6:61,6,0	0/0:4,0:4:12:0,12,126	0/0:2,0:2:6:0,6,59	./.:.:.:.:.	1/1:0,3:3:9:96,9,0	0/0:2,0:2:6:0,6,62	0/0:7,0:7:18:0,18,201	./.:.:.:.:.	0/0:1,0:1:3:0,3,31	0/0:3,0:3:9:0,9,97	1/1:0,6:6:18:181,18,0	0/0:2,0:2:6:0,6,63	0/0:2,0:2:6:0,6,64	0/0:6,0:6:18:0,18,180	1/1:1,9:10:6:277,6,0	0/0:1,0:1:3:0,3,30	0/0:3,0:3:9:0,9,94	0/0:3,0:3:9:0,9,92	0/0:2,0:2:6:0,6,59	0/0:2,0:2:6:0,6,60	0/0:1,0:1:3:0,3,30	0/0:1,0:1:3:0,3,30	0/1:2,1:3:22:22,0,53	1/1:0,4:4:12:128,12,0	0/0:4,0:4:12:0,12,126	1/1:0,1:1:3:32,3,0	0/0:1,0:1:3:0,3,30	1/1:0,15:15:45:487,45,0	0/0:1,0:1:3:0,3,31	0/0:1,0:1:3:0,3,31	0/0:5,0:5:15:0,15,148	0/0:6,0:6:18:0,18,179	0/0:7,0:7:21:0,21,214	1/1:0,2:2:6:65,6,0	1/1:0,6:6:18:189,18,0	0/1:7,1:8:9:9,0,187	0/0:10,0:10:30:0,30,296	0/0:6,0:6:18:0,18,178	0/1:7,1:8:9:9,0,194	1/1:0,10:10:30:321,30,0	0/0:4,0:4:12:0,12,116	0/0:8,0:8:24:0,24,245	0/0:4,0:4:12:0,12,120	0/0:3,0:3:9:0,9,92	1/1:0,6:6:18:189,18,0	0/0:4,0:4:12:0,12,118	1/1:0,4:4:12:130,12,0	0/0:4,0:4:12:0,12,117	0/0:5,0:5:15:0,15,151	1/1:0,4:4:12:128,12,0	1/1:0,5:5:15:159,15,0	1/1:0,1:1:3:32,3,0	1/1:0,5:5:12:138,12,0	1/1:0,6:6:18:192,18,0	1/1:0,4:4:12:130,12,0	1/1:0,4:4:12:128,12,0	1/1:0,10:10:15:224,15,0	./.:.:.:.:.	0/0:4,0:4:12:0,12,121	1/1:0,5:5:6:89,6,0	1/1:0,1:1:3:31,3,0	./.:.:.:.:.	1/1:0,2:2:3:45,3,0	0/0:27,0:27:81:0,81,889
chr1	41903065	.	C	T	4611.06	.	AC=75;AF=0.295;AN=254;BaseQRankSum=2.828;DP=728;Dels=0.00;FS=22.933;HaplotypeScore=0.1776;InbreedingCoeff=0.6009;MLEAC=71;MLEAF=0.280;MQ=58.38;MQ0=1;MQRankSum=1.322;QD=23.17;ReadPosRankSum=1.559	GT:AD:DP:GQ:PL	0/0:39,0:39:99:0,117,1207	0/0:17,0:17:45:0,45,492	1/1:0,11:11:33:339,33,0	0/0:43,0:43:99:0,105,1121	0/0:13,0:13:39:0,39,394	1/1:0,11:11:33:347,33,0	0/0:9,0:9:27:0,27,266	0/0:3,0:3:9:0,9,92	0/1:2,3:5:48:82,0,48	0/0:11,0:11:33:0,33,336	0/1:2,1:3:24:24,0,50	0/0:10,0:10:30:0,30,300	0/0:12,0:13:36:0,36,354	0/0:1,0:1:3:0,3,32	0/0:23,1:24:69:0,69,709	0/0:8,0:8:24:0,24,242	0/0:11,0:11:33:0,33,336	0/0:1,0:1:3:0,3,32	1/1:0,2:2:6:61,6,0	1/1:0,1:1:3:29,3,0	1/1:0,1:1:3:32,3,0	0/0:8,0:8:21:0,21,227	1/1:0,6:6:18:188,18,0	0/0:8,0:8:24:0,24,237	0/0:3,0:3:9:0,9,94	1/1:0,11:11:33:345,33,0	0/0:10,0:10:30:0,30,300	0/0:6,0:6:18:0,18,191	0/0:2,0:2:6:0,6,63	0/0:10,0:10:30:0,30,288	0/1:5,1:6:13:13,0,135	0/0:5,0:5:15:0,15,156	0/0:11,0:11:33:0,33,318	0/0:2,0:2:6:0,6,63	1/1:0,8:8:24:249,24,0	0/0:9,0:9:27:0,27,270	0/0:11,0:11:33:0,33,321	0/0:11,0:11:30:0,30,312	0/0:9,0:9:27:0,27,262	0/0:2,0:2:6:0,6,59	0/0:4,0:4:9:0,9,95	0/0:5,0:5:12:0,12,137	0/0:18,0:19:51:0,51,534	0/0:9,0:9:27:0,27,263	0/0:5,0:5:15:0,15,157	1/1:0,4:4:12:125,12,0	1/1:0,5:5:12:128,12,0	./.:.:.:.:.	0/0:5,0:5:15:0,15,147	0/0:3,0:3:9:0,9,92	1/1:0,2:2:6:65,6,0	0/1:1,1:2:25:25,0,25	0/0:5,0:5:15:0,15,157	0/0:3,0:3:9:0,9,95	0/0:4,0:4:12:0,12,120	0/0:3,0:3:9:0,9,80	0/0:3,0:3:9:0,9,90	0/0:2,0:2:6:0,6,61	./.:.:.:.:.	0/0:4,0:4:12:0,12,120	0/0:3,0:3:9:0,9,94	0/0:1,0:1:3:0,3,29	0/0:7,0:7:21:0,21,207	0/0:2,0:2:6:0,6,60	0/0:3,0:3:9:0,9,91	0/0:2,0:2:6:0,6,59	0/0:2,0:2:6:0,6,59	0/0:7,0:7:15:0,15,179	./.:.:.:.:.	1/1:0,3:3:6:61,6,0	./.:.:.:.:.	1/1:0,1:1:3:31,3,0	1/1:0,4:4:12:121,12,0	0/1:3,3:6:72:72,0,72	0/0:4,0:4:12:0,12,124	0/0:5,0:5:15:0,15,149	0/0:3,0:3:9:0,9,91	1/1:0,4:4:12:122,12,0	./.:.:.:.:.	0/0:1,0:1:3:0,3,29	0/0:1,0:1:3:0,3,32	0/0:1,0:1:3:0,3,30	0/0:3,0:3:9:0,9,94	1/1:0,5:5:15:158,15,0	0/0:1,0:1:3:0,3,31	0/0:3,0:3:9:0,9,93	0/0:4,0:4:12:0,12,122	0/1:1,4:5:17:106,0,17	0/0:2,0:2:6:0,6,63	0/0:5,0:5:15:0,15,156	0/0:3,0:3:9:0,9,89	0/0:4,0:4:12:0,12,119	0/0:4,0:4:12:0,12,117	0/0:2,0:2:6:0,6,63	0/0:1,0:1:3:0,3,33	0/0:4,0:4:12:0,12,120	1/1:0,5:5:12:126,12,0	0/0:2,0:2:6:0,6,61	1/1:0,2:2:6:61,6,0	0/0:4,0:4:12:0,12,119	1/1:0,2:2:6:62,6,0	0/0:1,0:1:3:0,3,31	0/0:4,0:4:12:0,12,122	1/1:0,1:1:3:31,3,0	0/0:2,0:2:6:0,6,61	0/0:2,0:2:6:0,6,64	0/1:2,5:7:42:137,0,42	1/1:0,12:12:36:376,36,0	0/1:3,1:4:20:20,0,83	0/0:2,0:2:6:0,6,65	0/0:6,0:6:15:0,15,169	0/1:3,1:4:20:20,0,85	1/1:0,8:8:21:225,21,0	0/0:5,0:5:15:0,15,148	0/0:6,0:6:18:0,18,181	0/0:6,0:6:18:0,18,176	0/0:3,0:3:9:0,9,93	1/1:0,6:6:18:186,18,0	0/0:2,0:2:6:0,6,63	1/1:1,4:5:12:124,12,0	0/0:2,0:2:6:0,6,61	0/0:2,0:2:6:0,6,59	1/1:0,5:5:15:151,15,0	1/1:0,5:5:15:158,15,0	1/1:0,6:6:18:184,18,0	1/1:0,8:8:24:253,24,0	./.:.:.:.:.	1/1:0,2:2:6:63,6,0	1/1:0,1:1:3:31,3,0	1/1:0,6:6:9:134,9,0	./.:.:.:.:.	./.:.:.:.:.	1/1:0,2:2:3:45,3,0	1/1:0,2:2:3:45,3,0	./.:.:.:.:.	./.:.:.:.:.	0/0:17,0:17:51:0,51,552
chr1	41903099	.	T	C	4589.06	.	AC=72;AF=0.283;AN=254;BaseQRankSum=3.874;DP=758;Dels=0.00;FS=1.012;HaplotypeScore=0.2197;InbreedingCoeff=0.6299;MLEAC=68;MLEAF=0.268;MQ=58.16;MQ0=1;MQRankSum=-0.427;QD=24.54;ReadPosRankSum=-1.772	GT:AD:DP:GQ:PL	0/0:53,0:53:99:0,159,1621	0/0:18,0:18:54:0,54,537	1/1:0,7:7:21:217,21,0	0/0:41,0:41:99:0,117,1206	0/0:16,0:16:45:0,45,480	1/1:0,11:11:33:344,33,0	0/0:15,0:15:45:0,45,456	0/0:4,0:4:12:0,12,126	0/1:2,1:3:24:24,0,54	0/0:9,0:9:27:0,27,270	0/0:2,0:2:6:0,6,61	0/0:12,0:12:36:0,36,359	0/0:14,0:14:42:0,42,413	0/0:1,0:1:3:0,3,33	0/0:20,0:20:57:0,57,592	0/0:12,0:12:36:0,36,356	0/0:13,0:13:39:0,39,381	0/1:1,1:2:25:26,0,25	1/1:0,7:7:21:219,21,0	1/1:0,5:5:9:118,9,0	1/1:0,3:3:9:92,9,0	0/0:11,0:11:27:0,27,299	1/1:0,12:13:36:364,36,0	0/0:13,0:13:39:0,39,391	0/0:3,0:3:9:0,9,91	1/1:0,7:7:21:210,21,0	0/0:10,0:10:30:0,30,296	0/0:5,0:5:15:0,15,164	0/0:2,0:2:6:0,6,61	0/0:11,0:11:30:0,30,297	0/1:5,1:6:13:13,0,142	0/0:5,0:5:15:0,15,161	0/0:13,0:13:39:0,39,386	0/0:2,0:2:6:0,6,63	1/1:0,12:12:36:384,36,0	0/0:4,0:4:12:0,12,108	0/0:7,0:7:21:0,21,201	0/0:14,0:14:36:0,36,369	0/0:11,0:11:33:0,33,336	0/0:2,0:2:6:0,6,65	0/0:1,1:2:3:0,3,31	0/0:9,0:9:27:0,27,272	0/0:19,0:19:54:0,54,555	0/0:9,0:9:27:0,27,270	0/0:10,0:10:30:0,30,310	1/1:0,3:3:9:90,9,0	1/1:0,6:6:15:157,15,0	0/0:3,0:3:9:0,9,95	0/0:4,0:4:12:0,12,118	0/0:2,0:2:6:0,6,61	1/1:0,2:2:6:65,6,0	1/1:0,1:1:3:32,3,0	0/0:3,0:3:9:0,9,92	0/0:1,0:1:3:0,3,30	0/0:5,0:5:15:0,15,152	0/0:2,0:2:6:0,6,61	0/0:1,0:1:3:0,3,31	0/0:2,0:2:6:0,6,64	0/0:3,0:3:9:0,9,91	0/0:4,0:4:12:0,12,127	0/0:1,0:1:3:0,3,30	0/0:2,0:2:6:0,6,57	0/0:9,0:9:27:0,27,263	0/0:2,0:2:6:0,6,63	./.:.:.:.:.	0/0:2,0:2:6:0,6,62	./.:.:.:.:.	0/0:6,0:6:12:0,12,153	0/0:1,0:1:3:0,3,30	1/1:0,4:4:9:95,9,0	./.:.:.:.:.	./.:.:.:.:.	1/1:0,1:1:3:32,3,0	0/1:1,3:4:18:79,0,18	0/0:5,0:5:15:0,15,149	0/0:4,0:4:12:0,12,121	0/0:3,0:3:6:0,6,74	1/1:0,2:2:6:61,6,0	./.:.:.:.:.	0/0:1,0:1:3:0,3,29	0/0:2,0:2:3:0,3,45	0/0:3,0:3:9:0,9,89	0/0:6,0:6:18:0,18,184	1/1:0,4:4:12:126,12,0	0/0:2,0:2:6:0,6,61	0/0:4,0:4:12:0,12,126	0/0:4,0:4:12:0,12,122	0/1:1,3:4:18:85,0,18	0/0:2,0:2:6:0,6,60	0/0:3,0:3:9:0,9,96	0/0:1,0:1:3:0,3,30	0/0:4,0:4:12:0,12,123	0/0:2,0:2:6:0,6,60	0/0:1,0:1:3:0,3,30	0/0:1,0:1:3:0,3,32	0/0:4,0:4:12:0,12,127	1/1:0,5:5:12:122,12,0	0/0:3,0:3:9:0,9,96	1/1:0,1:1:3:32,3,0	0/0:4,0:4:12:0,12,117	./.:.:.:.:.	0/0:3,0:3:9:0,9,94	0/0:4,0:4:12:0,12,115	1/1:0,3:3:9:92,9,0	0/0:2,0:2:6:0,6,58	0/0:2,0:2:6:0,6,62	0/1:1,4:5:16:122,0,16	1/1:0,14:14:42:444,42,0	0/0:3,0:3:9:0,9,89	0/0:2,0:2:6:0,6,56	0/0:2,0:2:6:0,6,57	0/0:3,0:3:9:0,9,92	1/1:0,5:5:15:152,15,0	0/0:6,0:6:18:0,18,176	0/0:5,0:5:15:0,15,154	0/0:6,0:6:18:0,18,189	0/0:5,0:5:15:0,15,146	1/1:0,3:3:9:95,9,0	0/0:1,0:1:3:0,3,30	1/1:0,2:2:3:31,3,0	0/0:1,0:1:3:0,3,32	0/0:4,0:4:12:0,12,120	1/1:0,4:4:12:120,12,0	1/1:0,4:4:12:124,12,0	1/1:0,10:10:30:312,30,0	1/1:0,7:7:21:214,21,0	1/1:0,3:3:9:95,9,0	1/1:0,2:2:6:62,6,0	1/1:0,2:2:6:65,6,0	1/1:0,6:6:9:120,9,0	./.:.:.:.:.	./.:.:.:.:.	1/1:0,2:2:3:45,3,0	./.:.:.:.:.	./.:.:.:.:.	1/1:0,2:2:3:45,3,0	0/0:18,0:18:54:0,54,590
chr1	41903793	.	G	T	2609.71	.	AC=54;AF=0.262;AN=206;BaseQRankSum=-0.830;DP=730;Dels=0.00;FS=1.879;HaplotypeScore=0.0482;InbreedingCoeff=0.5320;MLEAC=52;MLEAF=0.252;MQ=28.15;MQ0=77;MQRankSum=0.739;QD=13.96;ReadPosRankSum=-2.059	GT:AD:DP:GQ:PL	0/0:31,0:31:54:0,54,562	0/0:30,0:30:36:0,36,376	0/0:12,0:12:9:0,9,95	1/1:0,28:28:63:642,63,0	1/1:6,9:15:27:288,27,0	0/0:5,0:5:9:0,9,95	0/0:8,0:8:18:0,18,189	1/1:0,1:1:3:34,3,0	./.:.:.:.:.	0/0:10,0:10:21:0,21,221	0/0:2,0:2:3:0,3,32	0/0:3,0:3:3:0,3,32	1/1:4,4:8:12:122,12,0	./.:.:.:.:.	1/1:7,8:15:24:247,24,0	1/1:6,4:10:12:122,12,0	1/1:8,5:13:15:153,15,0	./.:.:.:.:.	0/0:5,0:5:3:0,3,30	./.:.:.:.:.	./.:.:.:.:.	0/0:12,0:12:9:0,9,92	0/0:11,0:11:6:0,6,67	0/0:20,0:20:27:0,27,287	0/0:2,0:2:3:0,3,32	0/0:14,0:14:27:0,27,279	0/0:11,0:11:9:0,9,92	1/1:0,3:3:6:65,6,0	./.:.:.:.:.	1/1:8,2:10:6:61,6,0	./.:.:.:.:.	1/1:0,2:2:3:36,3,0	1/1:8,5:13:15:152,15,0	1/1:2,2:4:6:65,6,0	0/0:7,0:7:9:0,9,98	0/0:2,0:2:3:0,3,32	0/0:11,0:11:12:0,12,122	1/1:0,8:8:9:97,9,0	0/1:5,1:6:25:25,0,58	./.:.:.:.:.	./.:.:.:.:.	0/0:15,0:15:18:0,18,189	0/0:25,0:25:12:0,12,124	0/0:8,0:8:12:0,12,128	0/0:3,1:4:9:0,9,93	0/0:15,0:15:12:0,12,130	0/0:8,0:8:3:0,3,32	0/0:3,0:3:9:0,9,97	./.:.:.:.:.	./.:.:.:.:.	./.:.:.:.:.	0/0:4,0:4:3:0,3,32	0/0:6,0:6:6:0,6,63	0/0:2,0:2:3:0,3,32	./.:.:.:.:.	./.:.:.:.:.	0/0:5,0:5:9:0,9,95	0/0:3,0:3:6:0,6,62	1/1:1,1:2:3:32,3,0	0/0:5,0:5:3:0,3,32	1/1:4,1:5:3:30,3,0	1/1:0,1:1:3:32,3,0	1/1:3,5:8:15:153,15,0	./.:.:.:.:.	0/0:3,0:3:9:0,9,87	1/1:2,5:7:15:156,15,0	1/1:1,2:3:6:61,6,0	1/1:0,2:2:6:63,6,0	1/1:2,3:5:9:94,9,0	./.:.:.:.:.	0/0:3,0:3:6:0,6,61	0/0:6,0:6:9:0,9,93	0/0:4,0:4:3:0,3,32	0/0:7,0:7:15:0,15,152	./.:.:.:.:.	./.:.:.:.:.	0/0:5,0:5:6:0,6,63	0/0:2,0:2:6:0,6,61	0/0:1,0:1:3:0,3,30	./.:.:.:.:.	./.:.:.:.:.	./.:.:.:.:.	0/0:2,0:2:6:0,6,65	0/0:3,0:3:6:0,6,63	0/0:3,0:3:3:0,3,32	0/0:3,0:3:6:0,6,63	1/1:1,2:3:6:61,6,0	0/0:2,0:2:6:0,6,63	1/1:3,1:4:3:22,3,0	1/1:0,2:2:3:30,3,0	./.:.:.:.:.	0/0:3,0:3:3:0,3,31	1/1:0,3:3:6:62,6,0	0/0:6,0:6:3:0,3,30	1/1:2,1:3:3:32,3,0	0/0:2,0:2:3:0,3,27	./.:.:.:.:.	0/0:5,0:5:3:0,3,32	0/0:3,0:3:9:0,9,93	./.:.:.:.:.	0/0:4,0:4:9:0,9,95	./.:.:.:.:.	0/0:2,0:2:6:0,6,66	./.:.:.:.:.	./.:.:.:.:.	0/0:3,0:3:3:0,3,33	0/0:8,0:8:18:0,18,195	0/0:3,0:3:6:0,6,62	0/0:2,0:2:6:0,6,61	0/0:3,0:3:9:0,9,92	0/0:6,0:6:6:0,6,61	0/0:2,0:2:6:0,6,62	0/0:13,0:13:15:0,15,156	./.:.:.:.:.	0/0:8,0:8:12:0,12,130	./.:.:.:.:.	0/1:1,2:3:20:54,0,20	0/0:2,0:2:6:0,6,63	0/0:3,0:3:3:0,3,31	0/0:1,0:1:3:0,3,32	./.:.:.:.:.	0/0:6,0:6:9:0,9,92	./.:.:.:.:.	0/0:4,0:4:6:0,6,61	0/0:4,0:4:9:0,9,99	0/0:6,0:6:3:0,3,28	0/0:3,0:3:3:0,3,32	./.:.:.:.:.	0/0:2,0:2:3:0,3,31	./.:.:.:.:.	./.:.:.:.:.	0/0:3,0:3:3:0,3,32	0/0:10,0:10:9:0,9,134	0/0:4,0:4:3:0,3,45	0/0:4,0:4:12:0,12,119	0/0:4,0:4:3:0,3,45	0/0:18,0:18:27:0,27,310
chr1	41903892	.	G	A	4101.79	.	AC=85;AF=0.390;AN=218;BaseQRankSum=0.140;DP=692;Dels=0.00;FS=10.228;HaplotypeScore=0.0785;InbreedingCoeff=0.5589;MLEAC=87;MLEAF=0.399;MQ=28.86;MQ0=73;MQRankSum=-2.214;QD=15.72;ReadPosRankSum=-1.615	GT:AD:DP:GQ:PL	0/0:34,0:34:42:0,42,431	0/0:20,0:20:18:0,18,190	0/0:11,0:11:21:0,21,202	1/1:5,11:16:33:347,33,0	1/1:5,6:11:18:187,18,0	0/0:7,0:7:6:0,6,58	0/0:9,0:9:9:0,9,95	1/1:1,2:3:6:65,6,0	0/1:1,1:2:24:26,0,24	0/0:11,0:11:12:0,12,122	0/0:1,0:1:3:0,3,31	1/1:5,3:8:9:95,9,0	1/1:5,4:9:12:125,12,0	./.:.:.:.:.	1/1:0,10:10:18:192,18,0	1/1:0,5:5:6:66,6,0	1/1:7,10:17:30:316,30,0	./.:.:.:.:.	./.:.:.:.:.	0/0:7,0:7:15:0,15,148	./.:.:.:.:.	1/1:0,16:16:21:220,21,0	0/0:16,0:16:24:0,24,250	1/1:0,18:18:30:315,30,0	0/0:1,0:1:3:0,3,31	0/0:10,0:10:15:0,15,150	0/0:8,0:8:9:0,9,89	1/1:0,5:5:9:95,9,0	1/1:0,2:2:6:55,6,0	1/1:0,7:7:12:122,12,0	0/1:3,2:5:19:58,0,19	1/1:0,3:3:9:97,9,0	1/1:13,10:23:30:325,30,0	0/0:1,0:1:3:0,3,32	0/0:6,0:6:9:0,9,97	0/0:2,0:2:3:0,3,31	0/0:14,0:14:15:0,15,154	1/1:0,8:8:12:131,12,0	0/1:7,4:11:68:104,0,68	0/0:1,0:1:3:0,3,31	1/1:0,5:5:15:149,15,0	0/0:12,0:12:18:0,18,182	0/0:16,0:16:18:0,18,176	1/1:0,2:2:6:67,6,0	1/1:0,4:4:12:126,12,0	0/0:16,0:16:21:0,21,221	0/0:10,0:10:9:0,9,96	0/1:1,1:2:23:26,0,23	./.:.:.:.:.	./.:.:.:.:.	./.:.:.:.:.	./.:.:.:.:.	0/0:2,0:2:3:0,3,30	0/0:6,0:6:6:0,6,61	1/1:4,1:5:3:30,3,0	1/1:2,4:6:12:126,12,0	0/0:4,0:4:9:0,9,92	0/0:6,0:6:12:0,12,128	1/1:0,2:2:6:59,6,0	1/1:0,2:2:6:65,6,0	./.:.:.:.:.	1/1:0,1:1:3:30,3,0	1/1:2,3:5:9:93,9,0	./.:.:.:.:.	0/0:7,0:7:12:0,12,128	./.:.:.:.:.	1/1:1,2:3:6:63,6,0	1/1:2,3:5:9:89,9,0	./.:.:.:.:.	./.:.:.:.:.	./.:.:.:.:.	0/0:1,0:1:3:0,3,30	./.:.:.:.:.	0/0:2,0:2:3:0,3,27	0/0:7,0:7:3:0,3,30	1/1:0,3:3:6:65,6,0	1/1:0,4:4:3:33,3,0	0/0:1,0:1:3:0,3,31	1/1:0,1:1:3:30,3,0	0/0:3,0:3:3:0,3,32	./.:.:.:.:.	./.:.:.:.:.	0/0:2,0:2:3:0,3,30	./.:.:.:.:.	0/0:4,0:4:3:0,3,32	0/0:2,0:2:3:0,3,30	1/1:1,2:3:6:63,6,0	0/1:3,2:5:44:44,0,68	1/1:2,1:3:3:33,3,0	1/1:0,2:2:6:66,6,0	./.:.:.:.:.	./.:.:.:.:.	1/1:0,2:2:6:61,6,0	0/0:1,0:1:3:0,3,31	1/1:5,2:7:6:63,6,0	0/0:3,0:3:9:0,9,77	./.:.:.:.:.	0/0:3,0:3:6:0,6,61	0/0:4,0:4:9:0,9,95	./.:.:.:.:.	0/0:1,0:1:3:0,3,27	0/0:1,0:1:3:0,3,30	./.:.:.:.:.	./.:.:.:.:.	0/0:3,0:3:6:0,6,61	0/0:5,0:5:6:0,6,63	0/0:5,0:5:9:0,9,92	0/0:4,0:4:6:0,6,61	0/0:3,0:3:6:0,6,59	0/0:2,0:2:6:0,6,49	0/0:5,0:5:3:0,3,31	0/0:3,0:3:6:0,6,61	0/0:5,0:5:9:0,9,92	1/1:0,2:2:6:63,6,0	0/0:5,0:5:6:0,6,55	1/1:0,3:3:3:30,3,0	1/1:0,1:1:3:33,3,0	0/0:2,0:2:6:0,6,62	0/0:1,0:1:3:0,3,32	0/0:1,0:1:3:0,3,31	1/1:0,2:2:6:63,6,0	1/1:0,2:2:6:63,6,0	0/0:6,0:6:6:0,6,64	0/0:9,0:9:6:0,6,59	./.:.:.:.:.	0/0:4,0:4:3:0,3,30	./.:.:.:.:.	./.:.:.:.:.	0/0:5,0:5:3:0,3,32	0/0:4,1:5:6:0,6,89	./.:.:.:.:.	0/0:6,0:6:9:0,9,102	0/0:14,0:14:12:0,12,166	0/0:3,1:4:6:0,6,74	0/0:4,0:4:12:0,12,122	0/0:4,0:4:6:0,6,89	0/0:22,0:22:36:0,36,367
chr1	41903957	.	C	T	3627.51	.	AC=65;AF=0.269;AN=242;BaseQRankSum=-1.047;DP=631;Dels=0.00;FS=1.233;HaplotypeScore=0.0941;InbreedingCoeff=0.4888;MLEAC=64;MLEAF=0.264;MQ=43.76;MQ0=55;MQRankSum=0.934;QD=19.09;ReadPosRankSum=0.395	GT:AD:DP:GQ:PL	0/0:24,0:24:51:0,51,550	0/0:16,0:16:24:0,24,249	0/0:15,0:15:33:0,33,338	1/1:4,18:22:54:552,54,0	1/1:1,8:9:24:244,24,0	0/0:11,0:11:27:0,27,275	0/0:9,0:9:21:0,21,216	1/1:0,1:1:3:34,3,0	0/1:1,1:2:26:26,0,26	0/0:6,0:6:12:0,12,123	0/0:1,0:2:3:0,3,34	0/0:9,0:9:15:0,15,155	1/1:3,4:7:12:123,12,0	0/0:2,0:2:3:0,3,32	1/1:0,11:11:24:243,24,0	1/1:0,7:7:18:177,18,0	1/1:1,10:11:30:312,30,0	0/0:1,0:1:3:0,3,32	0/0:7,0:7:15:0,15,170	0/0:10,0:10:30:0,30,312	0/0:4,0:4:9:0,9,97	0/0:14,0:14:27:0,27,278	0/0:15,0:15:27:0,27,275	0/0:16,0:16:42:0,42,432	0/0:2,0:2:6:0,6,63	0/0:13,0:13:24:0,24,242	0/0:5,0:5:9:0,9,92	0/1:1,4:5:17:113,0,17	0/1:2,1:3:23:23,0,49	1/1:0,5:5:12:122,12,0	0/1:1,2:3:22:47,0,22	0/1:1,1:2:25:25,0,27	1/1:4,12:16:33:356,33,0	0/1:1,1:2:25:25,0,25	0/0:10,0:10:27:0,27,280	0/0:1,0:1:3:0,3,33	0/0:9,0:9:12:0,12,128	1/1:0,8:8:18:180,18,0	0/1:7,5:12:99:131,0,127	0/0:1,1:2:3:0,3,32	1/1:0,3:3:9:97,9,0	0/0:9,0:9:21:0,21,220	0/0:16,0:16:36:0,36,365	0/0:5,0:5:15:0,15,159	0/0:4,0:4:12:0,12,127	0/0:11,0:11:24:0,24,241	0/0:8,0:8:15:0,15,156	0/0:3,0:3:6:0,6,63	./.:.:.:.:.	1/1:0,5:5:15:148,15,0	./.:.:.:.:.	./.:.:.:.:.	0/0:2,0:2:6:0,6,61	0/0:1,0:1:3:0,3,32	0/0:2,0:2:3:0,3,32	1/1:0,2:2:6:61,6,0	0/0:4,0:4:12:0,12,121	0/0:6,0:6:12:0,12,129	1/1:0,3:3:9:93,9,0	./.:.:.:.:.	1/1:2,1:3:3:33,3,0	1/1:0,2:2:6:67,6,0	1/1:0,5:5:15:154,15,0	0/0:2,0:2:6:0,6,61	0/0:4,0:4:12:0,12,120	1/1:0,3:3:9:89,9,0	1/1:1,1:2:3:33,3,0	1/1:0,5:5:9:89,9,0	1/1:0,2:2:6:61,6,0	./.:.:.:.:.	0/0:2,0:2:3:0,3,32	0/0:2,0:2:6:0,6,61	./.:.:.:.:.	./.:.:.:.:.	0/0:2,0:2:3:0,3,30	0/0:3,0:3:6:0,6,60	0/0:3,0:3:6:0,6,63	0/0:1,0:1:3:0,3,32	./.:.:.:.:.	0/0:4,0:4:6:0,6,60	./.:.:.:.:.	0/0:1,0:1:3:0,3,31	0/0:1,0:1:3:0,3,32	0/0:2,0:2:3:0,3,32	0/0:1,0:1:3:0,3,31	0/0:2,0:2:6:0,6,65	1/1:0,3:3:9:91,9,0	0/1:9,1:10:1:1,0,245	1/1:0,1:1:3:32,3,0	1/1:0,3:3:9:97,9,0	./.:.:.:.:.	0/0:2,0:2:6:0,6,59	1/1:0,1:1:3:31,3,0	0/0:1,0:1:3:0,3,32	1/1:0,3:3:6:63,6,0	0/0:1,0:1:3:0,3,33	0/0:2,0:2:6:0,6,63	0/0:3,0:3:9:0,9,95	0/0:2,0:2:6:0,6,60	0/0:1,0:1:3:0,3,31	0/1:2,2:4:54:55,0,54	./.:.:.:.:.	./.:.:.:.:.	./.:.:.:.:.	0/0:3,0:3:3:0,3,32	0/0:3,0:3:6:0,6,60	0/0:2,0:2:6:0,6,66	0/0:6,0:6:12:0,12,122	0/0:3,0:3:6:0,6,63	0/0:2,0:2:6:0,6,63	0/0:8,0:8:15:0,15,152	0/0:3,0:3:6:0,6,65	0/0:4,0:4:12:0,12,118	./.:.:.:.:.	0/0:3,0:3:6:0,6,61	1/1:0,3:3:3:31,3,0	1/1:0,1:1:3:32,3,0	0/0:3,0:3:6:0,6,75	0/0:4,0:4:12:0,12,124	0/0:1,0:1:3:0,3,32	0/0:1,0:1:3:0,3,34	0/0:3,0:3:9:0,9,91	0/0:1,0:1:3:0,3,32	0/0:6,0:6:12:0,12,124	0/0:2,0:2:6:0,6,61	0/0:3,0:3:6:0,6,63	0/0:3,0:3:9:0,9,92	./.:.:.:.:.	0/0:2,0:2:3:0,3,33	0/0:4,0:4:6:0,6,89	./.:.:.:.:.	0/0:6,0:6:9:0,9,105	0/0:12,0:12:12:0,12,179	0/0:3,0:3:6:0,6,76	0/0:3,0:3:9:0,9,91	0/0:4,0:4:6:0,6,76	0/0:19,0:19:39:0,39,399
chr1	41904231	.	A	T	2360.67	.	AC=78;AF=0.305;AN=256;BaseQRankSum=-2.852;DP=611;Dels=0.00;FS=12.349;HaplotypeScore=0.0432;InbreedingCoeff=0.5537;MLEAC=67;MLEAF=0.262;MQ=44.82;MQ0=6;MQRankSum=-3.300;QD=15.13;ReadPosRankSum=2.116	GT:AD:DP:GQ:PL	0/0:33,0:33:93:0,93,1028	0/0:9,0:9:27:0,27,275	1/1:0,15:15:21:231,21,0	0/0:15,0:15:42:0,42,455	0/0:12,1:13:36:0,36,367	1/1:0,7:7:15:143,15,0	0/0:5,0:5:15:0,15,157	0/0:2,0:2:6:0,6,61	./.:.:.:.:.	0/0:13,0:13:39:0,39,400	0/0:1,0:1:3:0,3,32	0/0:10,0:10:30:0,30,315	0/0:10,0:10:30:0,30,308	0/0:1,0:1:3:0,3,31	0/0:18,0:18:54:0,54,568	0/0:7,0:7:21:0,21,216	0/0:3,0:3:9:0,9,90	0/1:2,1:3:24:24,0,53	1/1:0,3:3:6:59,6,0	1/1:0,2:2:3:31,3,0	1/1:0,1:1:3:31,3,0	0/0:3,0:3:9:0,9,97	1/1:0,8:8:12:132,12,0	0/0:14,0:14:42:0,42,432	0/0:2,0:2:6:0,6,59	1/1:0,8:8:15:164,15,0	0/0:12,0:12:36:0,36,373	0/1:1,1:2:27:27,0,27	0/0:1,0:1:3:0,3,33	0/0:7,1:8:21:0,21,209	0/0:4,0:4:12:0,12,131	0/0:2,0:2:6:0,6,68	0/0:4,0:4:12:0,12,127	0/0:1,0:1:3:0,3,31	1/1:0,8:8:15:163,15,0	0/0:1,0:1:3:0,3,32	0/0:11,0:11:33:0,33,347	0/0:10,0:10:30:0,30,313	0/0:5,0:5:15:0,15,151	./.:.:.:.:.	0/0:2,0:2:6:0,6,64	0/0:10,0:10:30:0,30,306	0/0:9,0:9:27:0,27,275	0/0:8,0:8:24:0,24,245	0/0:10,0:10:30:0,30,319	1/1:0,5:5:15:125,15,0	1/1:0,4:4:9:95,9,0	0/0:3,0:3:9:0,9,98	./.:.:.:.:.	0/0:5,0:5:15:0,15,162	./.:.:.:.:.	1/1:0,2:2:6:59,6,0	0/0:2,0:2:6:0,6,66	./.:.:.:.:.	0/0:5,0:5:15:0,15,165	0/0:4,0:4:12:0,12,126	0/0:5,0:5:15:0,15,158	0/0:7,0:7:21:0,21,223	0/0:2,0:2:6:0,6,65	0/0:2,0:2:6:0,6,63	0/0:2,0:2:6:0,6,60	0/0:1,0:1:3:0,3,33	0/0:12,0:12:36:0,36,379	0/0:1,0:1:3:0,3,32	0/0:5,0:5:15:0,15,158	0/0:4,0:4:12:0,12,128	0/0:2,0:2:6:0,6,63	0/0:9,0:9:27:0,27,284	0/0:4,0:4:12:0,12,131	1/1:0,3:3:9:97,9,0	1/1:0,2:2:3:32,3,0	1/1:0,1:1:3:30,3,0	1/1:0,1:1:3:32,3,0	0/1:1,2:3:23:27,0,23	0/0:3,0:3:9:0,9,96	0/0:3,0:3:9:0,9,97	0/0:1,0:1:3:0,3,34	1/1:0,2:2:6:65,6,0	0/0:1,0:1:3:0,3,30	0/0:12,0:12:36:0,36,379	0/0:2,0:2:6:0,6,65	0/0:2,0:2:6:0,6,63	0/0:4,0:4:12:0,12,130	./.:.:.:.:.	0/0:1,0:1:3:0,3,32	0/0:4,0:4:12:0,12,133	0/0:3,0:3:9:0,9,97	1/1:0,2:3:6:61,6,0	0/0:1,0:1:3:0,3,33	0/0:3,0:3:9:0,9,95	0/0:2,0:2:6:0,6,63	0/0:2,0:2:6:0,6,52	0/0:1,0:1:3:0,3,32	0/0:2,0:2:6:0,6,60	./.:.:.:.:.	0/0:5,0:5:15:0,15,155	1/1:0,2:2:3:30,3,0	0/0:3,0:3:9:0,9,92	./.:.:.:.:.	0/0:1,0:1:3:0,3,30	1/1:0,3:3:9:95,9,0	0/0:2,0:2:6:0,6,65	0/0:1,0:1:3:0,3,32	0/1:1,1:2:26:27,0,26	0/0:2,0:2:6:0,6,63	0/0:2,0:2:6:0,6,64	1/1:0,2:2:6:57,6,0	1/1:0,7:7:12:130,12,0	0/1:5,2:7:12:12,0,141	0/0:2,0:2:6:0,6,59	0/0:4,0:4:12:0,12,128	0/1:5,2:7:13:13,0,139	1/1:0,7:7:12:135,12,0	0/0:5,0:5:15:0,15,152	0/0:6,0:6:18:0,18,191	0/0:3,0:3:9:0,9,92	0/0:2,0:2:3:0,3,30	1/1:0,1:1:3:30,3,0	0/0:5,0:5:15:0,15,158	1/1:0,1:1:3:30,3,0	0/0:4,0:4:9:0,9,96	0/0:1,0:1:3:0,3,31	1/1:0,3:3:3:31,3,0	1/1:0,2:2:3:32,3,0	1/1:0,2:2:3:30,3,0	1/1:0,2:2:3:34,3,0	1/1:0,2:2:3:31,3,0	1/1:0,1:1:3:31,3,0	./.:.:.:.:.	1/1:0,4:4:9:109,9,0	1/1:0,2:2:3:44,3,0	0/0:1,0:1:3:0,3,32	1/1:0,4:4:6:89,6,0	1/1:0,6:6:12:151,12,0	1/1:1,2:3:3:45,3,0	1/1:0,2:3:3:44,3,0	0/0:25,0:25:75:0,75,836
chr1	41904674	.	A	T	6849.12	.	AC=83;AF=0.317;AN=262;BaseQRankSum=0.378;DP=977;Dels=0.00;FS=7.513;HaplotypeScore=0.2414;InbreedingCoeff=0.7116;MLEAC=77;MLEAF=0.294;MQ=57.31;MQ0=7;MQRankSum=1.172;QD=26.14;ReadPosRankSum=1.692	GT:AD:DP:GQ:PL	0/0:74,0:74:99:0,223,2295	0/0:20,0:20:60:0,60,612	1/1:0,16:16:48:504,48,0	0/0:34,0:34:99:0,102,1023	0/0:12,0:12:30:0,30,329	1/1:0,19:19:54:563,54,0	0/0:22,0:22:30:0,30,304	0/0:5,0:5:15:0,15,166	0/1:3,1:4:21:21,0,85	0/0:20,0:20:39:0,39,422	./.:.:.:.:.	0/0:24,0:24:66:0,66,699	0/0:15,0:15:45:0,45,454	0/0:2,0:2:6:0,6,62	0/0:21,0:21:63:0,63,642	0/0:11,0:11:33:0,33,333	0/0:15,0:15:45:0,45,454	0/1:5,1:6:14:14,0,137	1/1:0,11:11:30:317,30,0	1/1:0,1:1:3:32,3,0	1/1:0,2:2:6:65,6,0	0/0:17,0:17:45:0,45,485	1/1:0,17:17:51:533,51,0	0/0:29,0:29:81:0,81,850	0/0:2,0:2:3:0,3,33	1/1:0,19:19:57:573,57,0	0/0:14,0:14:39:0,39,426	0/0:3,0:3:9:0,9,95	0/0:2,0:2:6:0,6,69	0/0:14,0:14:42:0,42,428	0/0:3,0:3:9:0,9,92	0/0:5,0:5:15:0,15,162	0/0:13,0:13:36:0,36,387	0/0:4,0:4:12:0,12,130	1/1:0,15:15:39:431,39,0	0/0:1,0:1:3:0,3,33	0/0:17,0:17:45:0,45,485	0/0:4,0:4:12:0,12,115	0/0:10,0:10:27:0,27,273	./.:.:.:.:.	0/0:4,0:4:12:0,12,130	0/0:9,0:9:27:0,27,270	0/0:14,0:14:42:0,42,415	0/0:15,0:15:45:0,45,457	0/0:26,0:26:72:0,72,763	1/1:0,21:21:60:628,60,0	1/1:0,17:17:45:503,45,0	0/0:2,0:2:6:0,6,65	0/0:1,0:1:3:0,3,31	0/0:2,0:2:6:0,6,61	./.:.:.:.:.	1/1:0,7:7:21:223,21,0	0/0:4,0:4:9:0,9,89	0/0:4,0:4:3:0,3,31	0/0:6,0:6:18:0,18,184	0/0:2,0:2:6:0,6,58	0/0:5,0:5:12:0,12,137	0/0:4,0:4:12:0,12,124	0/0:1,0:1:3:0,3,32	0/0:4,0:4:12:0,12,122	0/0:2,0:2:6:0,6,61	0/0:3,0:3:9:0,9,86	0/0:4,0:4:12:0,12,123	0/0:7,0:7:12:0,12,112	./.:.:.:.:.	0/0:3,0:3:9:0,9,95	0/0:5,0:5:15:0,15,156	0/0:8,0:8:24:0,24,241	0/0:8,0:8:24:0,24,242	1/1:0,1:1:3:30,3,0	1/1:0,3:3:6:75,6,0	1/1:0,1:1:3:32,3,0	1/1:0,3:3:9:95,9,0	0/1:2,3:5:46:78,0,46	0/0:7,0:7:21:0,21,214	0/0:2,0:2:6:0,6,63	0/0:1,0:1:3:0,3,31	1/1:0,1:1:3:31,3,0	0/0:4,0:4:12:0,12,117	0/0:7,0:7:21:0,21,216	0/0:6,0:6:18:0,18,181	0/0:2,0:2:6:0,6,60	0/0:5,0:5:15:0,15,165	1/1:0,5:5:12:140,12,0	0/0:4,0:4:12:0,12,124	1/1:0,1:1:3:33,3,0	0/0:2,0:2:6:0,6,59	1/1:0,3:3:9:91,9,0	0/0:3,0:3:9:0,9,95	0/0:2,0:2:6:0,6,66	./.:.:.:.:.	0/0:6,0:6:12:0,12,152	0/0:1,0:1:3:0,3,29	0/0:2,0:2:6:0,6,59	0/0:3,0:3:9:0,9,92	0/0:5,0:5:15:0,15,151	1/1:0,7:7:21:219,21,0	0/0:3,0:3:9:0,9,91	1/1:0,3:3:9:95,9,0	0/0:1,0:1:3:0,3,30	1/1:0,1:1:3:33,3,0	0/0:2,0:2:6:0,6,63	0/0:3,0:3:9:0,9,92	0/0:5,0:5:9:0,9,120	./.:.:.:.:.	0/0:8,0:8:24:0,24,244	1/1:0,5:5:15:159,15,0	1/1:0,6:6:18:185,18,0	0/0:1,0:1:3:0,3,30	0/0:4,0:4:12:0,12,115	0/0:8,0:8:24:0,24,248	0/0:1,0:1:3:0,3,30	1/1:0,6:6:15:169,15,0	0/0:8,0:8:24:0,24,248	0/0:4,0:4:9:0,9,93	0/0:3,0:3:9:0,9,91	0/0:4,0:4:12:0,12,126	1/1:0,3:3:9:92,9,0	0/0:3,0:3:6:0,6,75	1/1:0,3:3:9:95,9,0	0/0:2,0:2:6:0,6,57	0/0:5,0:5:15:0,15,145	1/1:0,7:7:15:185,15,0	1/1:0,2:2:6:60,6,0	1/1:0,3:3:9:94,9,0	1/1:0,6:6:18:183,18,0	1/1:0,3:3:9:97,9,0	1/1:0,5:5:15:158,15,0	1/1:0,4:4:12:120,12,0	1/1:0,2:2:3:45,3,0	1/1:0,2:2:3:45,3,0	0/0:2,0:2:6:0,6,62	1/1:0,4:4:6:89,6,0	1/1:0,2:2:3:45,3,0	1/1:0,4:4:9:107,9,0	1/1:0,6:6:12:152,12,0	0/0:30,0:30:90:0,90,1036
chr1	41905157	.	A	T	5513.33	.	AC=82;AF=0.320;AN=256;BaseQRankSum=5.934;DP=812;Dels=0.00;FS=2.177;HaplotypeScore=0.1082;InbreedingCoeff=0.6307;MLEAC=78;MLEAF=0.305;MQ=58.76;MQ0=1;MQRankSum=-1.357;QD=24.61;ReadPosRankSum=-0.652	GT:AD:DP:GQ:PL	0/0:52,0:52:99:0,156,1641	0/0:24,0:24:66:0,66,701	1/1:0,18:18:54:557,54,0	0/0:32,0:32:87:0,87,915	0/0:12,0:12:36:0,36,373	1/1:0,8:8:21:215,21,0	0/0:7,0:7:21:0,21,218	./.:.:.:.:.	0/1:3,1:4:20:20,0,80	0/0:17,0:17:45:0,45,484	0/0:1,0:1:3:0,3,32	0/0:5,0:5:15:0,15,149	0/0:12,0:12:33:0,33,350	./.:.:.:.:.	0/0:15,0:15:45:0,45,459	0/0:11,0:11:33:0,33,324	0/0:12,0:12:36:0,36,355	0/1:1,2:3:22:57,0,22	1/1:0,6:6:18:183,18,0	1/1:0,2:2:6:59,6,0	1/1:0,1:1:3:32,3,0	0/0:19,0:19:54:0,54,565	1/1:0,9:9:24:254,24,0	0/0:15,0:15:45:0,45,459	0/0:2,0:2:6:0,6,61	1/1:0,13:13:36:389,36,0	0/0:10,0:10:27:0,27,288	0/0:3,0:3:9:0,9,97	0/0:4,0:4:12:0,12,122	0/0:18,0:18:45:0,45,506	0/0:3,0:3:9:0,9,92	0/0:2,0:2:6:0,6,67	0/0:8,0:8:24:0,24,241	0/0:1,0:1:3:0,3,31	1/1:0,15:15:42:434,42,0	0/0:5,0:5:15:0,15,155	0/0:15,0:15:45:0,45,436	0/0:11,0:11:33:0,33,331	0/0:12,0:12:36:0,36,365	0/0:1,0:1:3:0,3,32	0/0:1,0:1:3:0,3,31	0/0:11,0:11:33:0,33,329	0/0:15,0:15:42:0,42,437	0/0:16,0:17:48:0,48,493	0/0:7,0:7:21:0,21,214	1/1:0,23:23:63:664,63,0	1/1:0,7:7:21:226,21,0	0/0:3,0:3:9:0,9,95	./.:.:.:.:.	0/0:6,0:6:18:0,18,182	1/1:0,3:3:9:96,9,0	1/1:0,1:1:3:31,3,0	0/0:5,0:5:15:0,15,149	0/0:1,0:1:3:0,3,30	0/0:6,0:6:18:0,18,178	0/0:1,0:1:3:0,3,32	0/0:2,0:2:6:0,6,59	0/0:3,0:3:9:0,9,89	0/0:2,0:2:6:0,6,59	0/0:1,0:1:3:0,3,30	0/0:1,0:1:3:0,3,32	0/0:5,0:5:15:0,15,148	0/0:9,0:9:27:0,27,270	0/0:4,0:4:9:0,9,104	0/0:2,0:2:6:0,6,61	0/0:4,0:4:12:0,12,118	0/0:3,0:3:9:0,9,92	0/0:5,0:5:15:0,15,151	0/0:3,0:3:9:0,9,90	1/1:0,2:2:6:62,6,0	1/1:0,1:1:3:31,3,0	1/1:0,7:7:18:192,18,0	1/1:0,5:5:15:155,15,0	0/1:1,1:2:25:26,0,25	0/0:3,0:3:9:0,9,93	0/0:2,0:2:6:0,6,60	0/0:3,0:3:9:0,9,92	1/1:0,1:1:3:32,3,0	./.:.:.:.:.	0/0:3,0:3:9:0,9,90	0/0:4,0:4:12:0,12,119	./.:.:.:.:.	0/0:1,0:1:3:0,3,29	1/1:0,2:2:6:65,6,0	0/1:3,1:4:14:14,0,80	0/0:2,0:2:6:0,6,60	0/0:2,0:2:6:0,6,59	0/1:1,3:4:20:78,0,20	0/0:5,0:5:15:0,15,154	0/0:5,0:5:15:0,15,160	0/0:2,0:2:6:0,6,59	0/0:6,0:6:15:0,15,167	0/0:2,0:2:6:0,6,60	0/0:3,0:3:9:0,9,89	0/0:2,0:2:6:0,6,59	0/0:2,0:2:6:0,6,62	0/1:1,2:3:24:55,0,24	0/0:7,0:7:18:0,18,194	1/1:0,3:3:9:94,9,0	0/0:2,0:2:6:0,6,59	1/1:0,4:4:12:121,12,0	0/0:1,0:1:3:0,3,31	0/0:3,0:3:9:0,9,92	0/1:1,2:3:22:47,0,22	./.:.:.:.:.	0/0:6,0:6:15:0,15,170	0/1:1,2:3:21:51,0,21	1/1:0,6:6:18:188,18,0	./.:.:.:.:.	./.:.:.:.:.	0/0:8,0:8:21:0,21,221	./.:.:.:.:.	1/1:0,5:5:15:161,15,0	0/0:5,0:5:12:0,12,142	0/0:8,0:8:24:0,24,237	0/0:5,0:5:15:0,15,153	0/0:1,0:1:3:0,3,29	1/1:0,3:3:6:62,6,0	0/0:2,0:2:6:0,6,61	1/1:0,3:3:9:96,9,0	0/0:5,0:5:15:0,15,154	0/0:5,0:5:15:0,15,155	1/1:0,4:4:12:125,12,0	1/1:0,2:2:6:62,6,0	1/1:0,4:4:12:128,12,0	1/1:0,1:1:3:31,3,0	1/1:0,4:4:12:126,12,0	1/1:0,4:4:12:126,12,0	1/1:0,2:2:6:61,6,0	1/1:0,10:10:15:224,15,0	1/1:0,4:4:9:106,9,0	0/0:4,0:4:6:0,6,89	1/1:0,4:4:6:89,6,0	1/1:0,4:4:9:107,9,0	1/1:0,3:3:6:62,6,0	1/1:0,4:4:6:89,6,0	0/0:33,0:33:99:0,99,1104
chr1	41906219	.	G	C	2289.18	.	AC=15;AF=0.060;AN=252;BaseQRankSum=0.181;DP=804;Dels=0.00;FS=0.000;HaplotypeScore=0.1350;InbreedingCoeff=0.2998;MLEAC=15;MLEAF=0.060;MQ=59.70;MQ0=0;MQRankSum=0.122;QD=23.36;ReadPosRankSum=0.304	GT:AD:DP:GQ:PL	0/0:43,0:43:99:0,126,1365	0/0:24,0:24:72:0,72,744	0/0:14,0:14:39:0,39,420	0/0:34,0:34:99:0,102,1077	0/0:9,0:9:27:0,27,274	0/0:13,0:13:39:0,39,411	0/0:11,0:11:33:0,33,345	0/0:3,0:3:9:0,9,97	0/0:2,0:2:6:0,6,63	0/0:13,0:13:39:0,39,410	0/0:2,0:2:6:0,6,63	0/0:11,0:11:33:0,33,347	0/0:13,0:13:39:0,39,407	0/0:4,0:4:12:0,12,126	0/0:13,0:13:39:0,39,414	0/0:11,0:11:33:0,33,335	0/0:9,0:9:27:0,27,287	0/0:1,0:1:3:0,3,34	0/0:6,0:6:18:0,18,180	0/0:3,0:3:9:0,9,86	0/0:7,0:7:21:0,21,240	0/0:15,0:15:45:0,45,470	0/0:11,0:11:33:0,33,340	0/0:14,0:14:42:0,42,446	0/0:5,0:5:15:0,15,162	0/0:10,0:10:30:0,30,312	0/0:11,0:11:33:0,33,344	1/1:0,4:4:12:134,12,0	1/1:0,3:3:9:96,9,0	1/1:0,22:22:63:669,63,0	0/1:1,6:8:11:162,0,11	0/1:1,6:7:10:172,0,10	1/1:0,28:28:78:845,78,0	0/0:1,0:1:3:0,3,33	0/0:8,0:8:24:0,24,253	0/0:1,0:1:3:0,3,32	0/0:7,0:7:21:0,21,219	0/0:4,0:4:12:0,12,126	0/1:5,3:8:71:71,0,132	0/0:3,0:3:9:0,9,92	0/1:3,2:5:55:55,0,82	0/0:12,0:12:33:0,33,367	0/0:10,0:10:27:0,27,298	0/0:12,0:12:36:0,36,370	0/0:13,0:13:39:0,39,416	0/0:13,0:13:39:0,39,405	0/0:11,0:11:30:0,30,330	0/0:5,0:5:15:0,15,163	./.:.:.:.:.	0/0:10,0:10:24:0,24,276	0/0:2,0:2:6:0,6,61	0/0:1,0:1:3:0,3,32	0/0:5,0:5:15:0,15,158	0/0:1,0:1:3:0,3,32	0/0:5,0:5:15:0,15,156	0/0:6,0:6:18:0,18,185	./.:.:.:.:.	0/0:3,0:3:9:0,9,96	0/0:2,0:2:6:0,6,63	0/0:4,0:4:12:0,12,130	0/0:2,0:2:6:0,6,65	0/0:2,0:2:6:0,6,62	0/0:3,0:3:9:0,9,94	0/0:2,0:2:6:0,6,64	0/0:3,0:3:9:0,9,95	0/0:3,0:3:9:0,9,92	0/0:2,0:2:6:0,6,61	1/1:0,7:7:21:226,21,0	0/0:2,0:2:6:0,6,61	0/0:5,0:5:15:0,15,160	0/0:1,0:1:3:0,3,31	0/0:2,0:2:6:0,6,52	./.:.:.:.:.	0/0:5,0:5:15:0,15,161	0/0:2,0:2:6:0,6,59	0/0:3,0:3:9:0,9,93	0/0:1,0:1:3:0,3,32	0/0:2,0:2:6:0,6,61	0/0:1,0:1:3:0,3,29	0/0:2,0:2:6:0,6,63	0/0:1,0:1:3:0,3,32	0/0:2,0:2:6:0,6,61	0/0:5,0:5:15:0,15,160	0/0:1,0:1:3:0,3,32	0/0:7,0:7:18:0,18,198	0/0:2,0:2:6:0,6,65	0/0:3,0:3:9:0,9,92	0/0:7,0:7:21:0,21,218	0/0:1,0:1:3:0,3,31	0/1:3,3:6:82:82,0,83	0/0:6,0:6:18:0,18,189	0/0:3,0:3:9:0,9,97	0/0:4,0:4:12:0,12,124	./.:.:.:.:.	./.:.:.:.:.	0/0:3,0:3:9:0,9,96	0/0:11,0:11:33:0,33,352	0/0:5,0:5:15:0,15,157	0/0:4,0:4:12:0,12,126	./.:.:.:.:.	0/0:4,0:4:12:0,12,126	./.:.:.:.:.	0/0:4,0:4:12:0,12,126	0/0:2,0:2:6:0,6,65	0/0:3,0:3:9:0,9,97	0/0:5,0:5:15:0,15,159	0/0:9,0:9:27:0,27,290	./.:.:.:.:.	0/0:4,0:4:12:0,12,126	0/0:2,0:2:6:0,6,64	0/0:1,0:1:3:0,3,31	0/0:4,0:4:12:0,12,128	0/0:5,0:5:15:0,15,155	0/0:3,0:3:9:0,9,96	0/0:4,0:4:12:0,12,126	0/0:6,0:6:18:0,18,185	0/0:4,0:4:12:0,12,125	0/0:7,0:7:18:0,18,186	./.:.:.:.:.	0/0:3,0:3:9:0,9,94	0/0:3,0:3:9:0,9,95	0/0:4,0:4:12:0,12,130	0/0:7,0:7:21:0,21,217	0/0:5,0:5:15:0,15,157	0/0:7,0:7:21:0,21,221	0/0:3,0:3:9:0,9,94	0/0:3,0:3:9:0,9,95	0/0:3,0:3:9:0,9,97	0/0:1,0:1:3:0,3,32	./.:.:.:.:.	./.:.:.:.:.	0/0:6,0:6:9:0,9,134	0/0:7,0:7:12:0,12,165	0/0:4,0:4:9:0,9,107	0/0:2,0:2:3:0,3,45	0/0:4,0:4:9:0,9,93	0/0:18,0:18:54:0,54,596
chr1	41906606	.	G	A	985.44	.	AC=17;AF=0.070;AN=244;BaseQRankSum=0.607;DP=653;Dels=0.00;FS=1.355;HaplotypeScore=0.0536;InbreedingCoeff=0.3117;MLEAC=15;MLEAF=0.061;MQ=56.81;MQ0=6;MQRankSum=-1.186;QD=22.40;ReadPosRankSum=-1.361	GT:AD:DP:GQ:PL	0/0:24,0:24:69:0,69,723	0/0:17,0:17:42:0,42,476	0/0:8,0:8:24:0,24,252	0/0:32,1:33:49:0,49,795	0/0:8,0:8:21:0,21,227	0/0:10,0:10:27:0,27,289	0/0:9,0:9:21:0,21,226	0/0:2,0:2:6:0,6,65	0/1:2,1:3:24:24,0,55	0/0:16,0:16:45:0,45,460	0/0:2,0:2:6:0,6,56	1/1:0,10:10:30:312,30,0	0/0:10,0:10:24:0,24,264	0/0:1,0:1:3:0,3,31	0/0:16,0:16:48:0,48,479	0/0:14,0:14:42:0,42,432	0/0:13,0:13:33:0,33,319	0/0:4,0:4:12:0,12,126	0/0:4,0:4:12:0,12,113	0/0:6,0:6:15:0,15,171	0/0:3,0:3:9:0,9,94	0/0:11,0:11:21:0,21,232	0/0:13,0:13:36:0,36,389	0/0:13,0:13:27:0,27,300	0/0:2,0:2:6:0,6,63	0/0:10,0:10:24:0,24,268	0/0:5,0:5:15:0,15,146	0/0:3,0:3:9:0,9,96	0/0:2,0:2:6:0,6,61	0/0:11,0:11:24:0,24,281	0/0:3,0:3:9:0,9,91	0/0:3,0:3:9:0,9,93	0/0:10,0:10:21:0,21,230	0/0:5,0:5:15:0,15,158	0/0:5,0:5:15:0,15,151	0/0:7,0:7:21:0,21,225	0/0:12,0:12:30:0,30,321	0/0:7,0:7:21:0,21,214	0/0:7,0:7:21:0,21,219	./.:.:.:.:.	0/0:2,0:2:6:0,6,61	0/0:4,0:4:12:0,12,117	0/0:12,0:12:30:0,30,327	1/1:0,6:6:18:184,18,0	1/1:0,10:10:27:290,27,0	0/0:10,0:10:30:0,30,303	0/0:12,0:12:33:0,33,356	0/1:1,4:5:18:119,0,18	./.:.:.:.:.	0/0:4,0:4:9:0,9,107	0/0:2,0:2:6:0,6,57	0/0:4,0:4:9:0,9,88	0/0:2,0:2:6:0,6,62	0/0:4,0:4:9:0,9,104	0/1:1,2:3:20:56,0,20	0/0:3,0:3:9:0,9,88	0/0:4,0:4:12:0,12,124	0/0:3,0:3:9:0,9,90	0/0:1,0:1:3:0,3,29	1/1:0,1:1:3:32,3,0	0/0:2,0:2:6:0,6,59	0/0:1,0:1:3:0,3,30	0/0:12,0:12:33:0,33,335	0/0:2,0:2:6:0,6,67	0/0:5,0:5:12:0,12,141	0/0:2,0:2:3:0,3,27	0/0:2,0:2:6:0,6,59	0/0:4,0:4:12:0,12,122	0/0:1,0:1:3:0,3,32	./.:.:.:.:.	0/0:2,0:2:3:0,3,32	0/0:4,0:4:12:0,12,121	./.:.:.:.:.	0/0:4,0:4:12:0,12,122	./.:.:.:.:.	0/0:1,0:1:3:0,3,30	./.:.:.:.:.	0/0:1,0:1:3:0,3,31	1/1:0,2:2:6:61,6,0	0/0:3,0:3:9:0,9,83	0/0:1,0:1:3:0,3,29	0/0:2,0:2:6:0,6,59	0/0:4,0:4:12:0,12,122	0/0:3,0:3:9:0,9,97	0/0:4,0:4:12:0,12,116	0/0:4,0:4:12:0,12,118	0/0:5,0:5:9:0,9,122	0/0:3,0:3:9:0,9,94	0/0:3,0:3:9:0,9,94	0/0:2,0:2:6:0,6,61	0/0:1,0:1:3:0,3,24	0/0:2,0:2:6:0,6,61	0/0:2,0:2:6:0,6,61	0/0:1,0:1:3:0,3,30	0/0:4,0:4:12:0,12,130	0/0:4,0:4:12:0,12,122	0/0:6,0:6:18:0,18,180	0/0:2,0:2:6:0,6,58	0/0:2,0:2:3:0,3,26	./.:.:.:.:.	0/0:3,0:3:9:0,9,94	0/0:1,0:1:3:0,3,32	./.:.:.:.:.	0/0:1,0:1:3:0,3,31	0/0:1,0:1:3:0,3,33	0/0:1,0:1:3:0,3,31	./.:.:.:.:.	0/0:2,0:2:6:0,6,64	0/0:3,0:3:9:0,9,94	0/0:5,0:5:15:0,15,147	0/0:4,0:4:9:0,9,89	0/0:3,0:3:9:0,9,95	0/0:7,0:7:18:0,18,196	0/0:3,0:3:9:0,9,93	0/0:7,0:7:18:0,18,172	./.:.:.:.:.	0/0:6,0:6:18:0,18,185	./.:.:.:.:.	./.:.:.:.:.	0/0:8,0:8:24:0,24,241	1/1:0,1:1:3:31,3,0	1/1:0,3:3:9:94,9,0	0/0:3,0:3:9:0,9,94	0/0:1,0:1:3:0,3,32	0/0:1,0:1:3:0,3,32	0/0:1,0:1:3:0,3,31	0/0:4,0:4:9:0,9,97	0/0:8,0:8:21:0,21,210	0/0:5,0:5:15:0,15,156	0/0:2,0:2:3:0,3,45	./.:.:.:.:.	0/0:2,0:2:3:0,3,45	0/0:2,0:2:3:0,3,45	0/0:2,0:2:3:0,3,45	./.:.:.:.:.	./.:.:.:.:.	0/0:25,0:25:72:0,72,770
chr1	41906636	.	A	G	17408.3	.	AC=207;AF=0.815;AN=254;BaseQRankSum=-0.719;DP=731;Dels=0.00;FS=3.506;HaplotypeScore=0.2011;InbreedingCoeff=0.5978;MLEAC=210;MLEAF=0.827;MQ=58.48;MQ0=3;MQRankSum=0.685;QD=29.01;ReadPosRankSum=0.105	GT:AD:DP:GQ:PL	1/1:0,31:31:93:1020,93,0	1/1:0,15:15:42:460,42,0	0/0:8,0:8:21:0,21,233	1/1:0,31:31:81:901,81,0	1/1:0,10:10:24:289,24,0	1/1:0,9:9:27:288,27,0	1/1:0,12:12:33:348,33,0	1/1:0,2:2:6:71,6,0	1/1:0,3:3:9:98,9,0	1/1:1,14:15:42:443,42,0	1/1:0,2:2:6:61,6,0	0/0:6,0:6:18:0,18,185	1/1:0,12:12:33:358,33,0	1/1:0,1:1:3:33,3,0	1/1:0,18:18:54:583,54,0	1/1:0,15:15:45:480,45,0	1/1:2,13:15:39:421,39,0	1/1:0,3:3:9:97,9,0	0/0:6,0:6:15:0,15,170	1/1:0,5:5:12:125,12,0	1/1:0,3:3:9:97,9,0	1/1:1,11:12:27:302,27,0	1/1:0,13:13:36:397,36,0	0/0:14,0:14:30:0,30,343	1/1:0,1:1:3:35,3,0	1/1:0,14:14:39:419,39,0	1/1:0,5:5:15:159,15,0	1/1:0,5:5:15:161,15,0	1/1:0,2:2:6:57,6,0	1/1:0,14:14:36:400,36,0	1/1:0,2:2:6:67,6,0	1/1:0,5:5:15:161,15,0	1/1:0,10:11:24:278,24,0	1/1:0,3:3:9:96,9,0	0/0:8,0:8:24:0,24,255	1/1:0,5:5:15:166,15,0	1/1:0,16:16:45:499,45,0	1/1:0,12:12:33:357,33,0	1/1:0,11:11:33:350,33,0	1/1:0,1:1:3:32,3,0	1/1:0,3:3:9:100,9,0	1/1:0,4:4:12:125,12,0	1/1:0,16:16:39:451,39,0	0/0:5,0:5:15:0,15,153	0/0:11,0:11:24:0,24,296	1/1:0,14:14:42:453,42,0	0/0:10,0:10:30:0,30,326	0/1:7,1:8:8:8,0,199	1/1:0,1:1:3:32,3,0	1/1:0,4:4:9:108,9,0	1/1:0,4:4:12:122,12,0	1/1:0,5:5:12:128,12,0	1/1:0,2:2:6:64,6,0	1/1:0,3:3:9:93,9,0	0/0:2,0:2:6:0,6,65	1/1:0,3:3:9:98,9,0	0/0:5,0:5:15:0,15,163	0/0:6,0:6:18:0,18,191	1/1:0,1:1:3:33,3,0	0/0:2,0:2:6:0,6,60	1/1:0,2:2:6:62,6,0	1/1:0,1:1:3:32,3,0	1/1:0,12:12:33:344,33,0	1/1:0,2:2:6:61,6,0	1/1:0,3:3:9:98,9,0	1/1:0,1:1:3:31,3,0	1/1:0,1:1:3:32,3,0	1/1:0,4:4:12:127,12,0	1/1:0,2:2:6:61,6,0	./.:.:.:.:.	1/1:0,3:3:9:95,9,0	1/1:0,4:4:12:128,12,0	1/1:0,1:1:3:23,3,0	0/1:2,3:5:43:81,0,43	./.:.:.:.:.	0/0:2,0:2:6:0,6,59	0/0:2,0:2:3:0,3,45	1/1:0,1:1:3:31,3,0	0/0:2,0:2:6:0,6,61	1/1:0,5:5:15:159,15,0	0/0:1,0:1:3:0,3,32	0/0:6,0:6:12:0,12,151	0/0:5,0:5:15:0,15,156	1/1:0,4:4:12:130,12,0	1/1:0,4:4:12:121,12,0	1/1:0,4:4:12:126,12,0	1/1:0,4:4:9:106,9,0	./.:.:.:.:.	1/1:0,3:3:9:92,9,0	1/1:0,5:5:15:153,15,0	1/1:0,2:2:6:64,6,0	1/1:0,1:1:3:32,3,0	1/1:0,4:4:12:125,12,0	1/1:0,1:1:3:32,3,0	1/1:0,4:4:12:130,12,0	1/1:0,4:4:12:127,12,0	1/1:0,5:5:15:144,15,0	1/1:0,4:4:12:131,12,0	1/1:0,2:2:6:53,6,0	1/1:0,1:1:3:32,3,0	1/1:0,1:1:3:27,3,0	1/1:0,1:1:3:31,3,0	1/1:0,2:2:3:45,3,0	1/1:0,2:2:6:65,6,0	./.:.:.:.:.	./.:.:.:.:.	1/1:0,3:3:9:89,9,0	0/0:1,0:1:3:0,3,33	1/1:0,4:4:12:134,12,0	1/1:0,7:7:21:224,21,0	1/1:0,6:6:15:162,15,0	1/1:0,4:4:12:136,12,0	1/1:0,8:8:24:259,24,0	1/1:0,2:2:6:61,6,0	1/1:0,10:10:27:287,27,0	1/1:0,2:2:6:64,6,0	1/1:0,7:7:21:224,21,0	./.:.:.:.:.	./.:.:.:.:.	1/1:0,6:6:18:197,18,0	0/1:1,1:2:25:25,0,28	0/0:2,0:2:6:0,6,63	1/1:0,6:6:15:174,15,0	1/1:0,2:2:6:61,6,0	1/1:0,1:1:3:32,3,0	1/1:0,3:3:9:97,9,0	1/1:0,4:4:12:130,12,0	1/1:0,5:5:15:158,15,0	1/1:0,3:3:9:96,9,0	1/1:0,2:2:3:45,3,0	./.:.:.:.:.	0/0:2,0:2:3:0,3,44	1/1:0,4:4:6:89,6,0	1/1:0,2:2:3:45,3,0	./.:.:.:.:.	./.:.:.:.:.	0/0:24,0:24:69:0,69,763
chr1	41913082	.	A	T	3701.8	.	AC=16;AF=0.060;AN=268;BaseQRankSum=1.102;DP=1086;Dels=0.00;FS=2.921;HaplotypeScore=0.2178;InbreedingCoeff=0.3994;MLEAC=16;MLEAF=0.060;MQ=59.75;MQ0=0;MQRankSum=-0.567;QD=27.42;ReadPosRankSum=0.781	GT:AD:DP:GQ:PL	1/1:0,61:61:99:1891,183,0	0/0:28,0:28:81:0,81,852	0/0:17,0:17:51:0,51,524	0/0:45,0:45:99:0,135,1376	0/0:16,0:16:48:0,48,497	0/0:17,0:17:51:0,51,516	0/0:13,0:13:36:0,36,377	0/0:3,0:3:9:0,9,97	0/0:3,0:3:9:0,9,97	0/0:17,0:17:51:0,51,515	0/0:3,0:3:9:0,9,98	0/0:15,0:15:45:0,45,467	0/0:13,0:13:36:0,36,387	0/1:2,1:3:23:23,0,52	0/0:17,0:17:48:0,48,511	0/0:20,0:20:60:0,60,619	0/0:21,0:21:54:0,54,578	0/1:1,4:5:18:114,0,18	0/0:5,0:5:12:0,12,137	0/0:16,0:16:48:0,48,485	0/0:6,0:6:18:0,18,189	1/1:0,19:19:51:560,51,0	0/0:24,0:24:66:0,66,697	0/0:20,0:20:60:0,60,619	0/0:3,0:3:9:0,9,97	0/0:18,0:18:54:0,54,564	0/0:20,0:20:57:0,57,603	0/0:3,0:3:9:0,9,101	0/0:4,0:4:12:0,12,124	0/0:27,0:27:78:0,78,806	0/0:5,0:5:15:0,15,160	0/0:4,0:4:12:0,12,127	0/0:14,0:14:42:0,42,437	0/0:5,0:5:15:0,15,162	0/0:12,0:12:36:0,36,379	0/0:7,0:7:21:0,21,228	0/0:16,0:16:45:0,45,482	0/0:12,0:12:36:0,36,367	0/0:15,0:15:45:0,45,472	0/0:3,0:3:9:0,9,97	0/0:6,0:6:18:0,18,195	1/1:0,15:15:45:463,45,0	1/1:0,14:14:42:435,42,0	0/0:28,0:28:78:0,78,826	0/0:15,0:15:45:0,45,450	0/0:28,0:28:78:0,78,830	0/0:15,0:15:45:0,45,465	0/0:2,0:2:6:0,6,64	./.:.:.:.:.	0/0:3,0:3:9:0,9,94	0/0:1,0:1:3:0,3,31	0/0:2,0:2:6:0,6,62	0/0:4,0:4:12:0,12,122	0/0:2,0:2:6:0,6,59	0/0:6,0:6:18:0,18,181	0/0:4,0:4:12:0,12,131	0/0:2,0:2:6:0,6,53	0/0:4,0:4:12:0,12,115	0/0:6,0:6:15:0,15,169	0/0:9,0:9:27:0,27,275	0/0:1,0:1:3:0,3,32	0/0:6,0:6:18:0,18,180	0/0:11,0:11:33:0,33,336	0/0:9,0:9:27:0,27,275	0/0:2,0:2:6:0,6,62	0/0:10,0:10:27:0,27,292	0/1:1,2:3:21:52,0,21	0/0:7,0:7:15:0,15,180	0/0:4,0:4:12:0,12,122	0/0:1,0:1:3:0,3,31	0/0:4,0:4:12:0,12,128	0/0:6,0:6:18:0,18,184	0/0:3,0:3:9:0,9,92	0/0:4,0:4:12:0,12,120	0/0:3,0:3:9:0,9,92	0/0:2,0:2:6:0,6,62	0/0:3,0:3:9:0,9,91	0/0:6,0:6:18:0,18,184	0/0:3,0:3:9:0,9,91	0/0:3,0:3:9:0,9,92	./.:.:.:.:.	0/0:2,0:2:6:0,6,61	0/0:6,0:6:18:0,18,191	0/0:2,0:2:6:0,6,63	0/1:1,5:6:12:138,0,12	0/0:3,0:3:9:0,9,94	0/0:3,0:3:9:0,9,91	0/0:4,0:4:12:0,12,122	0/0:5,0:5:15:0,15,155	0/0:4,0:4:12:0,12,130	0/0:4,0:4:12:0,12,122	0/0:3,0:3:9:0,9,93	0/0:3,0:3:9:0,9,90	1/1:0,6:6:18:184,18,0	0/0:2,0:2:6:0,6,61	0/0:5,0:5:15:0,15,162	0/0:3,0:3:9:0,9,95	0/0:2,0:2:6:0,6,60	./.:.:.:.:.	0/0:1,0:1:3:0,3,32	0/0:9,0:9:27:0,27,291	1/1:0,3:3:9:89,9,0	0/0:1,0:1:3:0,3,30	0/0:2,0:2:6:0,6,62	0/0:2,0:2:6:0,6,61	0/0:3,0:3:6:0,6,78	0/0:2,0:2:6:0,6,68	0/0:3,0:3:9:0,9,94	0/0:5,0:5:15:0,15,162	0/0:7,0:7:21:0,21,210	0/0:5,0:5:15:0,15,154	0/0:5,0:5:15:0,15,165	0/0:7,0:7:21:0,21,222	0/0:4,0:4:12:0,12,120	0/0:5,0:5:15:0,15,153	0/0:6,0:6:18:0,18,179	0/0:4,0:4:12:0,12,120	0/0:4,0:4:12:0,12,122	0/0:2,0:2:6:0,6,59	0/0:5,0:5:15:0,15,152	0/0:7,0:7:21:0,21,215	0/0:5,0:5:15:0,15,155	0/0:9,0:9:27:0,27,276	0/0:6,0:6:18:0,18,187	0/0:8,0:8:24:0,24,249	0/0:5,0:5:15:0,15,156	0/0:2,0:2:6:0,6,60	0/0:2,0:2:6:0,6,63	0/0:6,0:6:18:0,18,191	0/0:3,0:3:6:0,6,76	0/0:6,0:6:9:0,9,134	0/0:4,0:4:9:0,9,109	0/0:4,0:4:6:0,6,89	0/0:1,1:2:3:0,3,31	0/0:4,0:4:6:0,6,89	0/0:2,0:2:3:0,3,32	0/0:30,0:31:90:0,90,1020
chr1	41916679	.	T	C	18896.6	.	AC=194;AF=0.752;AN=258;BaseQRankSum=-1.477;DP=934;Dels=0.00;FS=1.518;HaplotypeScore=0.0624;InbreedingCoeff=0.6904;MLEAC=194;MLEAF=0.752;MQ=59.56;MQ0=5;MQRankSum=0.522;QD=29.07;ReadPosRankSum=-1.256	GT:AD:DP:GQ:PL	1/1:0,56:56:99:1786,168,0	1/1:0,19:19:57:595,57,0	0/0:18,0:18:51:0,51,545	1/1:2,40:42:99:1201,111,0	1/1:0,13:13:39:394,39,0	1/1:0,9:9:27:278,27,0	1/1:0,14:14:42:425,42,0	1/1:0,3:3:9:97,9,0	1/1:0,2:2:6:62,6,0	1/1:0,14:14:42:430,42,0	1/1:0,2:2:6:65,6,0	0/0:17,0:17:51:0,51,537	1/1:0,14:14:42:428,42,0	1/1:0,3:3:9:96,9,0	1/1:0,18:18:54:573,54,0	1/1:0,16:16:48:489,48,0	1/1:0,14:14:42:440,42,0	1/1:0,2:2:6:65,6,0	0/0:5,0:5:15:0,15,155	1/1:0,7:7:18:192,18,0	1/1:0,5:5:15:156,15,0	1/1:0,5:5:15:154,15,0	0/0:15,0:15:45:0,45,468	0/0:26,0:26:72:0,72,794	1/1:0,1:1:3:30,3,0	1/1:0,13:13:39:405,39,0	1/1:0,12:12:36:383,36,0	1/1:0,3:3:9:95,9,0	1/1:0,1:1:3:32,3,0	1/1:0,21:22:60:648,60,0	1/1:0,7:7:21:215,21,0	1/1:0,3:3:9:94,9,0	1/1:0,15:15:45:468,45,0	1/1:0,4:4:12:128,12,0	0/0:13,0:13:39:0,39,405	1/1:0,3:3:9:92,9,0	1/1:0,20:20:60:626,60,0	1/1:0,4:4:12:121,12,0	1/1:0,15:15:45:469,45,0	1/1:0,1:1:3:32,3,0	1/1:0,2:2:6:62,6,0	./.:.:.:.:.	1/1:1,10:11:30:314,30,0	0/0:17,0:17:51:0,51,528	0/0:15,0:15:45:0,45,459	0/0:15,0:15:42:0,42,453	0/0:17,0:17:51:0,51,542	1/1:0,6:6:18:185,18,0	1/1:0,3:3:9:92,9,0	1/1:0,5:5:15:158,15,0	1/1:0,4:4:12:118,12,0	1/1:0,4:4:12:121,12,0	1/1:0,3:3:9:94,9,0	1/1:0,2:2:6:61,6,0	0/0:6,0:6:18:0,18,189	1/1:0,5:5:15:153,15,0	0/0:5,0:5:15:0,15,154	0/0:8,0:8:24:0,24,250	1/1:0,2:2:6:61,6,0	0/0:9,0:9:27:0,27,275	1/1:0,7:7:21:208,21,0	1/1:0,2:3:6:61,6,0	1/1:0,6:6:18:184,18,0	1/1:0,1:1:3:34,3,0	1/1:2,4:6:12:122,12,0	1/1:0,3:3:9:92,9,0	1/1:0,1:1:3:32,3,0	1/1:0,6:6:15:167,15,0	1/1:0,2:2:3:45,3,0	1/1:0,1:1:3:32,3,0	./.:.:.:.:.	0/0:1,0:1:3:0,3,31	1/1:0,1:1:3:32,3,0	1/1:0,3:3:9:94,9,0	0/0:8,0:8:24:0,24,245	0/0:4,0:4:12:0,12,124	1/1:0,4:4:12:124,12,0	1/1:0,4:4:9:92,9,0	0/0:1,0:1:3:0,3,31	1/1:0,6:6:18:188,18,0	1/1:0,3:3:9:96,9,0	0/0:4,0:4:12:0,12,129	0/0:5,0:5:15:0,15,157	0/0:6,0:6:18:0,18,189	1/1:0,5:5:15:158,15,0	1/1:0,4:4:12:117,12,0	1/1:0,7:7:21:206,21,0	1/1:0,7:7:21:215,21,0	1/1:0,4:4:12:130,12,0	1/1:0,1:1:3:32,3,0	./.:.:.:.:.	./.:.:.:.:.	1/1:0,1:1:3:31,3,0	./.:.:.:.:.	1/1:0,3:3:9:95,9,0	1/1:0,3:3:9:93,9,0	1/1:0,5:5:12:113,12,0	1/1:0,2:2:6:67,6,0	1/1:0,4:4:12:124,12,0	1/1:0,4:4:12:118,12,0	1/1:0,7:7:21:219,21,0	./.:.:.:.:.	1/1:0,1:1:3:32,3,0	0/1:1,3:4:19:80,0,19	0/0:3,0:3:9:0,9,92	1/1:0,10:10:30:315,30,0	1/1:0,2:2:6:67,6,0	0/0:7,0:7:21:0,21,214	1/1:0,5:5:15:156,15,0	1/1:0,5:5:15:157,15,0	1/1:0,4:4:12:122,12,0	1/1:0,5:5:15:162,15,0	1/1:0,12:12:30:343,30,0	1/1:0,4:4:12:123,12,0	1/1:0,5:5:15:149,15,0	1/1:0,2:2:6:63,6,0	1/1:0,3:3:6:74,6,0	0/0:2,0:2:6:0,6,62	0/0:3,0:3:9:0,9,97	1/1:0,2:2:6:63,6,0	0/1:2,1:3:22:22,0,54	0/0:1,0:1:3:0,3,31	1/1:0,5:5:15:154,15,0	1/1:0,3:3:9:95,9,0	1/1:0,2:2:6:63,6,0	0/0:3,0:3:9:0,9,92	1/1:0,4:4:12:123,12,0	1/1:0,9:9:27:282,27,0	1/1:0,5:5:15:155,15,0	0/0:2,0:2:3:0,3,45	0/0:4,0:4:3:0,3,45	./.:.:.:.:.	0/1:2,2:4:36:53,0,36	1/1:2,2:4:3:45,3,0	0/1:2,2:4:39:39,0,39	./.:.:.:.:.	0/0:44,0:44:99:0,132,1471
chr1	41917560	.	G	A	22840.6	.	AC=196;AF=0.754;AN=260;BaseQRankSum=-5.220;DP=1055;Dels=0.00;FS=6.893;HaplotypeScore=0.0982;InbreedingCoeff=0.7333;MLEAC=197;MLEAF=0.758;MQ=59.84;MQ0=0;MQRankSum=-1.256;QD=29.02;ReadPosRankSum=0.323	GT:AD:DP:GQ:PL	1/1:0,60:60:99:1923,180,0	1/1:0,15:15:42:449,42,0	0/0:22,0:22:63:0,63,695	1/1:0,46:46:99:1410,135,0	1/1:0,7:7:21:218,21,0	1/1:0,23:23:63:678,63,0	1/1:0,14:14:42:411,42,0	1/1:0,4:4:12:130,12,0	1/1:0,1:1:3:30,3,0	1/1:0,18:18:54:561,54,0	1/1:0,1:1:3:32,3,0	0/0:12,0:12:33:0,33,367	1/1:0,9:9:27:283,27,0	1/1:0,5:5:15:157,15,0	1/1:0,18:18:51:542,51,0	1/1:0,16:16:45:478,45,0	1/1:0,17:17:45:505,45,0	1/1:0,4:4:12:127,12,0	0/0:8,0:8:21:0,21,237	1/1:0,6:6:18:177,18,0	1/1:0,6:6:18:184,18,0	1/1:0,19:19:54:567,54,0	0/0:16,0:16:45:0,45,476	0/0:19,0:19:57:0,57,617	0/1:1,2:3:23:50,0,23	1/1:0,20:20:60:617,60,0	1/1:0,15:15:45:473,45,0	1/1:0,7:7:21:230,21,0	1/1:0,2:2:6:64,6,0	1/1:0,18:18:54:546,54,0	1/1:0,10:10:30:306,30,0	1/1:0,3:3:9:93,9,0	1/1:0,15:15:45:461,45,0	0/1:1,4:5:17:111,0,17	0/0:19,0:19:57:0,57,603	1/1:0,6:6:15:166,15,0	1/1:0,16:16:45:469,45,0	1/1:0,9:9:24:266,24,0	1/1:0,15:15:45:455,45,0	1/1:0,7:7:21:227,21,0	1/1:0,5:5:15:158,15,0	./.:.:.:.:.	1/1:0,21:21:57:612,57,0	0/0:16,0:16:48:0,48,509	0/0:12,0:12:33:0,33,370	0/0:17,0:17:51:0,51,531	0/0:11,0:11:30:0,30,340	1/1:0,7:7:21:216,21,0	1/1:0,2:2:6:60,6,0	1/1:0,4:4:12:122,12,0	1/1:0,2:2:6:61,6,0	1/1:0,5:5:15:156,15,0	1/1:0,4:4:12:126,12,0	1/1:0,2:2:6:59,6,0	0/0:4,0:4:12:0,12,127	1/1:0,2:2:6:65,6,0	0/0:7,0:7:21:0,21,228	0/0:3,0:3:9:0,9,97	1/1:0,1:1:3:31,3,0	0/0:5,0:5:15:0,15,159	1/1:0,4:4:12:130,12,0	1/1:0,2:2:6:64,6,0	1/1:0,8:8:24:252,24,0	1/1:0,6:6:18:183,18,0	1/1:0,5:5:15:156,15,0	1/1:0,5:5:15:153,15,0	./.:.:.:.:.	1/1:0,5:5:15:154,15,0	1/1:0,6:6:15:167,15,0	1/1:0,3:3:9:92,9,0	1/1:0,1:1:3:31,3,0	0/0:4,0:4:12:0,12,130	1/1:0,3:3:9:92,9,0	0/1:2,3:5:46:80,0,46	0/0:5,0:5:15:0,15,158	1/1:0,2:2:6:63,6,0	1/1:0,4:4:12:128,12,0	1/1:0,5:5:15:152,15,0	0/0:2,0:2:6:0,6,65	1/1:0,3:3:9:92,9,0	1/1:0,5:5:15:159,15,0	0/1:2,1:3:22:22,0,49	0/0:7,0:7:21:0,21,221	0/0:7,0:7:21:0,21,220	1/1:0,7:7:21:216,21,0	1/1:0,5:5:12:124,12,0	1/1:0,9:9:27:288,27,0	1/1:0,4:4:12:126,12,0	1/1:0,6:7:18:184,18,0	1/1:0,5:5:15:167,15,0	1/1:0,2:2:6:61,6,0	1/1:0,3:3:9:89,9,0	1/1:0,3:3:9:97,9,0	./.:.:.:.:.	1/1:0,4:4:12:113,12,0	1/1:0,5:5:15:154,15,0	1/1:0,6:6:18:182,18,0	1/1:0,2:2:6:63,6,0	1/1:0,2:2:6:59,6,0	1/1:0,3:3:9:94,9,0	1/1:0,9:9:27:286,27,0	./.:.:.:.:.	1/1:0,4:4:9:106,9,0	0/1:4,1:5:14:14,0,104	./.:.:.:.:.	1/1:0,8:8:21:230,21,0	1/1:0,9:9:27:269,27,0	0/0:7,0:7:21:0,21,219	1/1:0,6:6:18:183,18,0	1/1:0,5:5:15:152,15,0	1/1:0,8:8:24:252,24,0	1/1:0,6:6:18:183,18,0	0/0:4,0:4:12:0,12,131	1/1:0,6:6:18:187,18,0	1/1:0,8:8:24:252,24,0	1/1:0,7:7:21:214,21,0	1/1:0,7:7:21:220,21,0	0/0:1,0:1:3:0,3,29	0/0:4,0:4:12:0,12,130	./.:.:.:.:.	0/0:10,0:10:24:0,24,276	0/0:4,0:4:12:0,12,127	1/1:0,6:6:18:184,18,0	1/1:0,8:8:24:252,24,0	1/1:0,7:7:21:219,21,0	0/0:6,0:6:18:0,18,193	1/1:0,1:1:3:30,3,0	1/1:0,8:8:24:248,24,0	1/1:0,9:9:27:275,27,0	1/1:0,4:4:9:107,9,0	1/1:0,4:4:6:89,6,0	0/0:7,0:7:15:0,15,183	0/1:6,4:10:74:74,0,119	1/1:0,5:5:12:137,12,0	./.:.:.:.:.	0/0:2,0:2:3:0,3,45	0/0:27,0:27:81:0,81,903
chr1	41918741	.	A	G	15667	.	AC=135;AF=0.523;AN=258;BaseQRankSum=3.726;DP=1004;Dels=0.00;FS=3.505;HaplotypeScore=0.1207;InbreedingCoeff=0.7176;MLEAC=129;MLEAF=0.500;MQ=59.78;MQ0=4;MQRankSum=2.177;QD=28.23;ReadPosRankSum=-0.085	GT:AD:DP:GQ:PL	1/1:0,56:56:99:1823,168,0	1/1:0,20:20:60:648,60,0	1/1:0,29:29:87:919,87,0	0/0:49,0:49:99:0,147,1472	0/0:13,0:13:39:0,39,409	1/1:0,18:18:48:539,48,0	1/1:0,17:17:48:529,48,0	0/0:3,0:3:9:0,9,99	0/0:2,0:2:6:0,6,64	1/1:0,15:15:42:462,42,0	1/1:0,5:5:15:163,15,0	1/1:0,14:14:42:444,42,0	0/0:15,0:15:42:0,42,442	./.:.:.:.:.	0/0:23,0:23:69:0,69,719	0/0:13,0:13:39:0,39,396	0/0:13,0:13:39:0,39,394	1/1:0,4:4:12:130,12,0	0/0:6,0:6:18:0,18,190	1/1:0,5:5:15:158,15,0	1/1:0,1:1:3:33,3,0	1/1:0,12:12:33:359,33,0	1/1:0,21:21:60:656,60,0	0/0:21,0:22:63:0,63,645	1/1:0,4:4:12:130,12,0	1/1:0,20:20:54:582,54,0	1/1:0,20:20:60:640,60,0	0/0:4,0:4:12:0,12,130	0/0:1,0:1:3:0,3,28	0/0:26,0:26:72:0,72,774	0/0:3,0:3:9:0,9,95	./.:.:.:.:.	0/0:10,0:10:27:0,27,285	0/0:2,0:2:6:0,6,63	0/0:13,0:13:39:0,39,396	1/1:1,3:4:9:91,9,0	1/1:0,19:19:57:625,57,0	0/0:12,0:12:36:0,36,369	0/0:17,0:17:48:0,48,505	1/1:0,4:4:12:137,12,0	0/0:1,0:1:3:0,3,30	1/1:0,22:22:66:715,66,0	1/1:0,8:8:24:249,24,0	1/1:0,14:14:39:430,39,0	1/1:0,6:6:18:193,18,0	0/0:27,0:27:81:0,81,827	1/1:0,11:11:27:295,27,0	0/0:5,0:5:15:0,15,163	0/0:4,0:4:12:0,12,126	0/0:8,0:8:24:0,24,248	0/0:1,0:1:3:0,3,32	0/0:4,0:4:12:0,12,121	1/1:0,6:6:18:186,18,0	./.:.:.:.:.	0/1:2,5:7:42:140,0,42	0/0:1,0:1:3:0,3,31	0/0:2,0:2:6:0,6,58	0/0:4,0:4:12:0,12,131	0/0:2,0:2:6:0,6,61	1/1:0,4:4:12:128,12,0	0/0:8,0:8:24:0,24,237	./.:.:.:.:.	0/0:7,0:7:21:0,21,214	1/1:0,3:3:9:99,9,0	1/1:0,8:8:24:249,24,0	0/0:3,0:3:9:0,9,94	1/1:0,1:1:3:33,3,0	0/0:11,0:11:33:0,33,347	0/0:4,0:4:12:0,12,126	1/1:0,1:1:3:31,3,0	1/1:0,7:7:21:211,21,0	1/1:0,2:2:6:67,6,0	1/1:0,5:5:15:162,15,0	0/1:1,1:2:26:26,0,26	0/0:5,0:5:15:0,15,151	0/0:5,0:5:12:0,12,137	0/0:2,0:2:6:0,6,63	./.:.:.:.:.	0/0:1,0:1:3:0,3,32	0/0:2,0:2:6:0,6,65	1/1:0,2:2:3:45,3,0	1/1:0,3:3:9:89,9,0	0/1:2,1:3:23:23,0,53	1/1:0,8:8:21:243,21,0	1/1:0,2:2:6:65,6,0	1/1:0,3:3:9:95,9,0	0/0:3,0:3:9:0,9,95	1/1:0,4:4:12:131,12,0	0/0:3,0:3:9:0,9,95	0/0:3,0:3:9:0,9,95	0/0:5,0:5:15:0,15,157	1/1:0,1:1:3:32,3,0	0/0:1,0:3:3:0,3,29	1/1:0,1:1:3:33,3,0	0/0:4,0:4:12:0,12,125	0/1:3,1:4:17:17,0,82	0/0:4,0:4:12:0,12,131	./.:.:.:.:.	0/0:1,0:1:3:0,3,32	1/1:0,3:4:9:94,9,0	0/0:10,0:10:30:0,30,316	./.:.:.:.:.	0/1:3,3:6:42:81,0,42	1/1:0,5:5:15:151,15,0	1/1:0,2:2:6:63,6,0	1/1:0,3:3:9:100,9,0	0/1:3,2:5:56:56,0,81	0/1:2,4:6:43:108,0,43	1/1:0,5:5:15:158,15,0	1/1:0,8:8:24:260,24,0	1/1:0,8:8:21:218,21,0	1/1:0,5:5:15:162,15,0	0/0:7,0:7:21:0,21,215	0/0:8,0:8:24:0,24,240	0/0:5,0:5:15:0,15,156	0/0:2,0:2:6:0,6,62	0/0:2,0:2:6:0,6,63	1/1:0,3:4:9:97,9,0	0/0:2,0:2:6:0,6,61	1/1:0,5:5:15:163,15,0	1/1:0,6:6:18:195,18,0	0/0:2,0:2:6:0,6,57	1/1:0,3:3:9:97,9,0	1/1:0,4:4:12:134,12,0	1/1:1,3:4:9:96,9,0	1/1:0,9:9:27:292,27,0	1/1:0,9:9:27:286,27,0	1/1:0,3:3:9:99,9,0	1/1:0,5:5:15:157,15,0	1/1:0,1:1:3:32,3,0	./.:.:.:.:.	0/0:1,0:1:3:0,3,29	1/1:0,6:6:15:170,15,0	1/1:0,3:3:6:77,6,0	1/1:0,6:6:9:134,9,0	1/1:0,4:4:9:110,9,0	0/0:30,0:30:90:0,90,1025
chr1	41918981	.	A	C	12548.7	.	AC=119;AF=0.469;AN=254;BaseQRankSum=5.545;DP=952;Dels=0.00;FS=7.222;HaplotypeScore=0.0838;InbreedingCoeff=0.7763;MLEAC=111;MLEAF=0.437;MQ=59.81;MQ0=0;MQRankSum=0.490;QD=28.33;ReadPosRankSum=-0.341	GT:AD:DP:GQ:PL	0/0:54,0:54:99:0,162,1704	0/0:13,0:13:36:0,36,387	0/0:20,0:20:60:0,60,612	1/1:0,34:34:99:1078,102,0	1/1:0,13:13:36:394,36,0	1/1:0,13:13:39:411,39,0	1/1:0,15:15:45:487,45,0	1/1:0,1:1:3:36,3,0	0/0:1,0:1:3:0,3,32	1/1:0,18:18:48:531,48,0	1/1:0,6:6:18:202,18,0	0/0:10,0:10:30:0,30,310	1/1:0,16:16:48:517,48,0	./.:.:.:.:.	1/1:0,11:11:33:353,33,0	1/1:0,15:15:45:475,45,0	1/1:0,19:19:57:604,57,0	0/0:1,0:1:3:0,3,33	0/0:6,0:6:18:0,18,182	0/0:11,0:11:27:0,27,302	0/0:2,0:2:6:0,6,68	0/0:8,0:8:21:0,21,227	0/0:14,0:14:39:0,39,412	0/0:23,0:23:69:0,69,702	1/1:0,3:3:9:97,9,0	0/0:24,0:24:69:0,69,716	1/1:0,15:15:39:438,39,0	1/1:0,3:3:9:101,9,0	0/1:2,3:5:53:53,0,55	1/1:0,18:18:51:550,51,0	1/1:0,10:10:30:327,30,0	1/1:0,5:5:15:166,15,0	1/1:0,16:16:42:466,42,0	1/1:0,3:3:9:97,9,0	0/0:14,0:14:39:0,39,401	1/1:0,5:5:15:147,15,0	1/1:0,24:24:60:667,60,0	1/1:0,8:8:24:252,24,0	1/1:0,9:9:24:268,24,0	1/1:0,1:1:3:32,3,0	1/1:0,2:2:6:63,6,0	1/1:0,6:6:18:195,18,0	0/0:14,0:14:39:0,39,411	0/0:14,0:14:39:0,39,414	0/0:17,0:17:48:0,48,511	0/0:26,0:26:66:0,66,730	0/0:11,0:11:33:0,33,339	0/0:4,0:4:12:0,12,130	1/1:0,4:4:9:113,9,0	0/0:4,0:4:12:0,12,124	0/0:1,0:1:3:0,3,31	0/0:2,0:2:6:0,6,63	1/1:0,4:4:12:130,12,0	./.:.:.:.:.	0/0:3,0:3:9:0,9,92	1/1:0,9:9:27:285,27,0	0/0:5,0:5:15:0,15,159	0/0:12,0:12:27:0,27,320	./.:.:.:.:.	0/0:5,0:5:12:0,12,115	1/1:0,2:2:6:66,6,0	1/1:0,2:2:6:65,6,0	1/1:0,6:6:15:175,15,0	1/1:0,4:4:12:129,12,0	1/1:0,6:6:18:193,18,0	1/1:0,5:5:15:161,15,0	./.:.:.:.:.	1/1:0,8:8:24:252,24,0	1/1:0,3:3:9:94,9,0	0/0:2,0:2:6:0,6,61	0/0:1,0:1:3:0,3,31	0/0:5,0:5:15:0,15,152	0/0:2,0:2:6:0,6,60	0/0:4,0:4:12:0,12,120	0/0:4,0:4:12:0,12,125	0/0:2,0:2:6:0,6,61	0/0:3,0:3:6:0,6,74	0/0:3,0:3:9:0,9,93	0/0:1,0:1:3:0,3,31	0/0:4,0:4:12:0,12,121	0/0:2,0:2:6:0,6,59	./.:.:.:.:.	0/0:9,0:9:27:0,27,281	./.:.:.:.:.	0/0:1,0:1:3:0,3,31	0/1:1,7:8:9:203,0,9	1/1:0,5:5:15:161,15,0	0/0:9,0:9:27:0,27,279	1/1:0,8:8:24:248,24,0	1/1:0,2:2:6:64,6,0	1/1:0,1:1:3:32,3,0	1/1:0,4:5:12:126,12,0	1/1:0,2:2:6:65,6,0	1/1:0,2:2:6:67,6,0	1/1:0,3:3:9:91,9,0	1/1:0,2:2:6:63,6,0	1/1:0,8:8:24:260,24,0	./.:.:.:.:.	1/1:0,2:2:6:57,6,0	1/1:0,4:4:12:128,12,0	1/1:0,11:11:33:339,33,0	1/1:0,2:2:6:64,6,0	1/1:0,1:1:3:31,3,0	0/0:3,0:3:9:0,9,90	0/0:2,0:2:6:0,6,59	0/0:4,0:4:12:0,12,125	0/1:3,2:5:46:46,0,73	0/0:6,0:6:15:0,15,167	1/1:0,2:2:6:63,6,0	0/0:5,0:5:15:0,15,148	0/0:6,0:6:18:0,18,183	1/1:0,2:2:6:64,6,0	0/0:9,0:9:27:0,27,275	1/1:0,8:8:24:251,24,0	1/1:0,4:4:12:130,12,0	1/1:0,6:6:18:186,18,0	1/1:0,3:3:9:82,9,0	0/0:4,0:4:12:0,12,120	0/0:3,0:3:9:0,9,89	0/0:3,0:3:6:0,6,64	0/0:8,0:8:24:0,24,241	./.:.:.:.:.	0/0:5,0:5:15:0,15,150	0/0:7,0:7:21:0,21,214	0/0:1,0:1:3:0,3,31	0/0:2,0:2:6:0,6,57	./.:.:.:.:.	0/0:7,0:7:21:0,21,212	0/0:5,0:5:15:0,15,151	0/0:3,0:3:6:0,6,75	./.:.:.:.:.	0/0:2,0:2:6:0,6,57	0/0:7,0:7:15:0,15,182	0/0:7,0:7:18:0,18,200	0/0:6,0:6:9:0,9,134	0/0:2,0:2:3:0,3,45	0/0:31,0:31:93:0,93,1037
chr1	41919494	.	C	G	5398.09	.	AC=60;AF=0.261;AN=230;BaseQRankSum=-7.336;DP=747;Dels=0.00;FS=9.052;HaplotypeScore=0.0467;InbreedingCoeff=0.7322;MLEAC=56;MLEAF=0.243;MQ=60.64;MQ0=0;MQRankSum=-3.391;QD=28.56;ReadPosRankSum=-1.021	GT:AD:DP:GQ:PL	0/0:58,0:58:99:0,153,1769	0/0:16,0:16:48:0,48,518	0/0:16,0:16:39:0,39,459	1/1:0,23:23:69:731,69,0	1/1:0,12:12:36:372,36,0	0/0:3,0:3:9:0,9,98	0/0:11,0:11:33:0,33,352	1/1:0,1:1:3:32,3,0	./.:.:.:.:.	0/0:16,0:16:48:0,48,520	./.:.:.:.:.	0/0:5,0:5:15:0,15,167	1/1:0,16:16:48:510,48,0	./.:.:.:.:.	1/1:0,11:11:33:348,33,0	1/1:0,16:16:48:502,48,0	1/1:0,11:11:33:333,33,0	./.:.:.:.:.	0/0:2,0:2:6:0,6,63	0/0:1,0:1:3:0,3,30	0/0:2,0:2:6:0,6,64	0/0:7,0:7:21:0,21,226	0/0:11,0:11:33:0,33,362	0/0:21,0:21:63:0,63,691	./.:.:.:.:.	0/0:16,0:16:48:0,48,516	0/0:15,0:15:45:0,45,492	./.:.:.:.:.	./.:.:.:.:.	1/1:0,13:13:39:408,39,0	./.:.:.:.:.	./.:.:.:.:.	1/1:0,9:9:24:264,24,0	0/0:1,0:1:3:0,3,33	0/0:9,0:9:27:0,27,305	0/0:1,0:1:3:0,3,33	0/0:17,0:17:48:0,48,512	1/1:0,12:12:36:370,36,0	1/1:0,7:7:21:220,21,0	./.:.:.:.:.	1/1:0,1:1:3:32,3,0	0/0:14,0:14:42:0,42,460	0/0:16,0:16:45:0,45,499	0/0:19,0:19:57:0,57,617	0/0:14,0:14:42:0,42,453	0/0:17,0:17:48:0,48,533	0/0:7,0:7:21:0,21,231	./.:.:.:.:.	./.:.:.:.:.	0/0:4,0:4:9:0,9,110	0/0:1,0:1:3:0,3,33	0/0:3,0:3:9:0,9,97	0/0:5,0:5:15:0,15,162	0/0:3,0:3:9:0,9,98	0/0:3,0:3:9:0,9,98	./.:.:.:.:.	0/0:5,0:5:15:0,15,147	0/0:2,0:2:6:0,6,64	1/1:0,1:1:3:32,3,0	0/0:6,0:6:18:0,18,198	1/1:0,3:3:9:89,9,0	1/1:0,1:1:3:32,3,0	1/1:0,9:9:27:280,27,0	0/0:3,0:3:9:0,9,95	0/0:4,0:4:12:0,12,128	1/1:0,3:3:9:94,9,0	1/1:0,5:5:15:159,15,0	1/1:0,4:4:12:120,12,0	1/1:0,2:2:6:63,6,0	./.:.:.:.:.	0/0:7,0:7:21:0,21,223	0/0:5,0:5:15:0,15,160	0/0:6,0:6:18:0,18,193	0/0:7,0:7:18:0,18,201	0/0:4,0:4:12:0,12,130	0/0:5,0:5:15:0,15,159	0/0:4,0:4:9:0,9,109	0/0:3,0:3:9:0,9,100	./.:.:.:.:.	0/0:2,0:2:6:0,6,65	./.:.:.:.:.	0/0:3,0:3:9:0,9,95	0/0:1,0:1:3:0,3,34	0/0:5,0:5:15:0,15,165	0/0:3,0:3:9:0,9,97	0/0:2,0:2:6:0,6,63	1/1:0,3:3:9:94,9,0	0/0:2,0:2:6:0,6,63	1/1:0,7:7:18:201,18,0	1/1:0,2:2:6:59,6,0	./.:.:.:.:.	0/0:2,0:2:6:0,6,65	1/1:0,1:1:3:32,3,0	0/0:1,0:1:3:0,3,33	1/1:0,3:3:9:91,9,0	0/0:3,0:3:9:0,9,92	0/0:2,0:2:6:0,6,63	0/0:4,0:4:12:0,12,129	./.:.:.:.:.	0/0:3,0:3:9:0,9,92	0/0:2,0:2:6:0,6,67	0/0:2,0:2:6:0,6,63	1/1:0,2:2:6:64,6,0	0/0:2,0:2:6:0,6,67	0/0:3,0:3:9:0,9,102	0/0:9,0:9:24:0,24,274	0/0:1,0:1:3:0,3,35	0/0:5,0:5:15:0,15,159	0/0:5,0:5:15:0,15,162	0/0:3,0:3:9:0,9,97	0/0:7,0:7:18:0,18,203	0/0:5,0:5:15:0,15,164	0/0:4,0:4:9:0,9,96	1/1:0,6:6:18:188,18,0	1/1:0,3:3:9:101,9,0	1/1:0,1:1:3:32,3,0	1/1:0,1:1:3:28,3,0	./.:.:.:.:.	0/0:3,0:3:9:0,9,96	0/0:5,0:5:15:0,15,161	0/0:5,0:5:15:0,15,162	0/0:7,0:7:21:0,21,232	0/0:7,0:7:21:0,21,229	0/0:1,0:1:3:0,3,32	0/0:2,0:2:6:0,6,66	0/0:2,0:2:6:0,6,63	0/0:5,0:5:15:0,15,153	0/0:3,0:3:9:0,9,99	0/0:3,0:3:9:0,9,103	0/0:2,0:2:3:0,3,45	./.:.:.:.:.	./.:.:.:.:.	./.:.:.:.:.	0/0:3,0:3:6:0,6,75	0/0:3,0:3:6:0,6,77	0/0:3,0:3:6:0,6,65	0/0:28,0:28:84:0,84,977
chr1	41939654	.	T	G	1119.49	.	AC=44;AF=0.293;AN=150;BaseQRankSum=-2.989;DP=289;Dels=0.00;FS=2.136;HaplotypeScore=0.0301;InbreedingCoeff=0.5142;MLEAC=40;MLEAF=0.267;MQ=37.05;MQ0=46;MQRankSum=-1.350;QD=14.54;ReadPosRankSum=0.242	GT:AD:DP:GQ:PL	0/0:21,0:21:39:0,39,447	0/0:8,0:8:18:0,18,180	1/1:0,5:5:6:76,6,0	0/0:12,0:12:24:0,24,252	0/0:2,0:2:6:0,6,60	0/0:6,0:6:12:0,12,124	1/1:0,5:5:9:91,9,0	./.:.:.:.:.	./.:.:.:.:.	0/0:2,0:2:6:0,6,59	./.:.:.:.:.	0/0:5,0:5:9:0,9,80	./.:.:.:.:.	./.:.:.:.:.	0/0:6,0:6:9:0,9,97	0/0:2,0:2:6:0,6,51	0/0:1,0:1:3:0,3,32	./.:.:.:.:.	0/0:4,0:4:9:0,9,91	./.:.:.:.:.	./.:.:.:.:.	1/1:0,4:4:6:59,6,0	0/0:2,0:2:6:0,6,64	0/0:5,0:5:12:0,12,126	./.:.:.:.:.	0/0:4,0:4:3:0,3,34	1/1:0,3:3:6:63,6,0	0/0:2,0:2:3:0,3,32	./.:.:.:.:.	0/0:5,0:5:12:0,12,128	./.:.:.:.:.	./.:.:.:.:.	0/0:3,0:3:9:0,9,81	./.:.:.:.:.	0/0:4,0:4:3:0,3,31	./.:.:.:.:.	1/1:0,3:3:3:29,3,0	0/0:5,0:5:6:0,6,63	./.:.:.:.:.	./.:.:.:.:.	./.:.:.:.:.	1/1:0,7:7:9:85,9,0	0/0:7,0:7:15:0,15,156	0/0:2,0:2:6:0,6,63	1/1:0,11:11:12:117,12,0	0/0:4,0:4:12:0,12,130	1/1:0,4:4:6:59,6,0	./.:.:.:.:.	./.:.:.:.:.	0/0:1,0:1:3:0,3,30	./.:.:.:.:.	./.:.:.:.:.	0/0:2,0:2:6:0,6,61	0/0:2,0:2:3:0,3,31	0/0:1,0:1:3:0,3,23	./.:.:.:.:.	1/1:0,1:1:3:30,3,0	1/1:0,2:2:6:55,6,0	./.:.:.:.:.	./.:.:.:.:.	0/0:2,0:2:3:0,3,35	0/0:1,0:1:3:0,3,32	0/0:1,0:1:3:0,3,31	1/1:0,1:1:3:28,3,0	./.:.:.:.:.	0/0:3,0:3:9:0,9,97	1/1:0,3:3:6:60,6,0	./.:.:.:.:.	./.:.:.:.:.	0/0:2,0:2:3:0,3,29	./.:.:.:.:.	./.:.:.:.:.	0/0:2,0:2:6:0,6,65	0/0:1,0:1:3:0,3,32	./.:.:.:.:.	0/0:2,0:2:6:0,6,64	0/0:1,0:1:3:0,3,31	./.:.:.:.:.	./.:.:.:.:.	0/0:2,0:2:6:0,6,65	1/1:0,2:2:6:60,6,0	./.:.:.:.:.	0/0:1,0:1:3:0,3,30	./.:.:.:.:.	./.:.:.:.:.	./.:.:.:.:.	0/0:3,0:3:6:0,6,60	./.:.:.:.:.	0/0:1,0:1:3:0,3,34	0/0:3,0:3:3:0,3,32	./.:.:.:.:.	1/1:0,1:1:3:31,3,0	0/0:1,0:1:3:0,3,32	./.:.:.:.:.	0/0:1,0:1:3:0,3,33	1/1:0,2:2:3:30,3,0	1/1:1,1:2:3:31,3,0	./.:.:.:.:.	./.:.:.:.:.	./.:.:.:.:.	./.:.:.:.:.	1/1:0,2:2:3:30,3,0	1/1:0,2:2:6:60,6,0	./.:.:.:.:.	./.:.:.:.:.	0/0:2,0:2:6:0,6,65	./.:.:.:.:.	1/1:0,4:4:12:114,12,0	./.:.:.:.:.	./.:.:.:.:.	1/1:0,2:2:3:30,3,0	./.:.:.:.:.	0/0:2,0:2:6:0,6,57	./.:.:.:.:.	0/0:3,0:3:6:0,6,61	./.:.:.:.:.	./.:.:.:.:.	0/0:1,0:1:3:0,3,29	./.:.:.:.:.	./.:.:.:.:.	./.:.:.:.:.	./.:.:.:.:.	0/0:3,0:3:3:0,3,31	./.:.:.:.:.	0/0:3,0:3:9:0,9,97	0/0:2,0:2:6:0,6,68	./.:.:.:.:.	./.:.:.:.:.	./.:.:.:.:.	1/1:0,8:8:12:179,12,0	1/1:0,3:3:6:75,6,0	./.:.:.:.:.	./.:.:.:.:.	0/0:4,0:4:6:0,6,89	0/0:5,0:5:9:0,9,121	0/0:2,0:2:3:0,3,32	0/0:10,0:10:9:0,9,101
chr1	41940169	.	T	C	3334.64	.	AC=128;AF=0.877;AN=146;DP=514;Dels=0.00;FS=0.000;HaplotypeScore=0.0901;InbreedingCoeff=0.2710;MLEAC=130;MLEAF=0.890;MQ=20.36;MQ0=64;QD=9.45	GT:AD:DP:GQ:PL	1/1:0,29:29:21:221,21,0	1/1:0,7:7:3:30,3,0	1/1:0,10:10:9:94,9,0	1/1:0,26:26:24:252,24,0	1/1:0,10:10:6:57,6,0	1/1:0,9:9:6:59,6,0	1/1:0,12:12:6:53,6,0	./.:.:.:.:.	./.:.:.:.:.	1/1:0,8:8:3:31,3,0	1/1:0,1:1:3:32,3,0	0/0:9,0:9:9:0,9,92	1/1:0,8:8:6:59,6,0	./.:.:.:.:.	./.:.:.:.:.	1/1:0,7:7:6:63,6,0	1/1:0,8:8:6:63,6,0	./.:.:.:.:.	1/1:0,2:2:3:33,3,0	./.:.:.:.:.	1/1:0,3:3:6:64,6,0	1/1:0,6:6:6:67,6,0	1/1:0,11:11:3:32,3,0	1/1:0,5:5:3:31,3,0	1/1:0,4:4:6:61,6,0	1/1:0,6:6:3:31,3,0	1/1:0,13:13:9:92,9,0	1/1:0,3:3:3:33,3,0	1/1:0,2:2:6:63,6,0	1/1:0,10:10:6:63,6,0	1/1:0,6:6:9:97,9,0	1/1:0,1:1:3:33,3,0	1/1:0,10:10:6:63,6,0	1/1:0,4:4:6:63,6,0	1/1:0,11:11:12:126,12,0	1/1:0,4:4:9:95,9,0	1/1:0,7:7:3:31,3,0	1/1:0,5:5:6:65,6,0	1/1:0,8:8:3:32,3,0	1/1:0,2:2:3:28,3,0	1/1:0,4:4:9:89,9,0	1/1:0,6:6:6:61,6,0	1/1:0,4:4:3:31,3,0	0/0:11,0:11:6:0,6,63	0/0:8,0:8:9:0,9,92	1/1:0,6:6:3:32,3,0	./.:.:.:.:.	1/1:0,3:3:6:59,6,0	./.:.:.:.:.	./.:.:.:.:.	./.:.:.:.:.	./.:.:.:.:.	1/1:0,2:2:3:31,3,0	./.:.:.:.:.	./.:.:.:.:.	1/1:0,2:2:3:32,3,0	./.:.:.:.:.	./.:.:.:.:.	./.:.:.:.:.	0/0:4,0:4:6:0,6,64	./.:.:.:.:.	./.:.:.:.:.	1/1:0,7:7:3:31,3,0	./.:.:.:.:.	1/1:0,5:5:6:63,6,0	1/1:0,2:2:3:31,3,0	1/1:0,2:2:3:32,3,0	./.:.:.:.:.	./.:.:.:.:.	./.:.:.:.:.	./.:.:.:.:.	1/1:0,3:3:3:31,3,0	1/1:0,2:2:3:29,3,0	./.:.:.:.:.	0/0:2,0:2:3:0,3,32	./.:.:.:.:.	1/1:0,2:2:3:30,3,0	./.:.:.:.:.	./.:.:.:.:.	./.:.:.:.:.	./.:.:.:.:.	./.:.:.:.:.	./.:.:.:.:.	1/1:0,2:2:3:24,3,0	1/1:0,3:3:3:32,3,0	1/1:0,3:3:9:92,9,0	./.:.:.:.:.	1/1:0,2:2:3:23,3,0	1/1:0,3:3:6:57,6,0	./.:.:.:.:.	./.:.:.:.:.	./.:.:.:.:.	./.:.:.:.:.	1/1:0,2:2:3:32,3,0	1/1:0,1:1:3:33,3,0	./.:.:.:.:.	1/1:0,3:3:9:95,9,0	./.:.:.:.:.	1/1:0,1:1:3:32,3,0	./.:.:.:.:.	1/1:0,3:3:3:29,3,0	./.:.:.:.:.	./.:.:.:.:.	./.:.:.:.:.	./.:.:.:.:.	./.:.:.:.:.	./.:.:.:.:.	0/0:3,0:3:3:0,3,31	1/1:0,1:1:3:32,3,0	./.:.:.:.:.	./.:.:.:.:.	1/1:0,1:1:3:32,3,0	1/1:0,7:7:6:59,6,0	./.:.:.:.:.	./.:.:.:.:.	1/1:0,1:1:3:29,3,0	./.:.:.:.:.	./.:.:.:.:.	0/0:3,0:3:3:0,3,32	./.:.:.:.:.	0/0:5,0:5:3:0,3,31	./.:.:.:.:.	./.:.:.:.:.	./.:.:.:.:.	1/1:0,6:6:3:31,3,0	./.:.:.:.:.	1/1:0,3:3:3:31,3,0	1/1:0,3:3:3:32,3,0	./.:.:.:.:.	./.:.:.:.:.	./.:.:.:.:.	./.:.:.:.:.	./.:.:.:.:.	./.:.:.:.:.	./.:.:.:.:.	./.:.:.:.:.	0/0:12,0:12:12:0,12,137
chr1	41964323	.	C	A	29789	.	AC=232;AF=0.866;AN=268;BaseQRankSum=-2.149;DP=1194;Dels=0.00;FS=2.403;HaplotypeScore=0.0542;InbreedingCoeff=0.5743;MLEAC=233;MLEAF=0.869;MQ=59.75;MQ0=0;MQRankSum=1.183;QD=29.15;ReadPosRankSum=1.748	GT:AD:DP:GQ:PL	1/1:0,68:68:99:2172,205,0	1/1:0,27:27:81:826,81,0	0/0:23,0:23:66:0,66,681	1/1:0,65:65:99:1970,195,0	1/1:0,23:23:69:704,69,0	1/1:0,9:9:27:280,27,0	1/1:0,12:12:36:367,36,0	1/1:0,2:2:6:69,6,0	1/1:0,1:1:3:32,3,0	1/1:0,20:20:60:608,60,0	1/1:0,4:4:12:129,12,0	0/0:12,0:12:36:0,36,366	1/1:0,24:24:69:728,69,0	1/1:0,1:1:3:33,3,0	1/1:0,23:23:69:704,69,0	1/1:0,15:15:39:432,39,0	1/1:0,24:24:72:739,72,0	1/1:0,3:3:9:95,9,0	1/1:0,10:10:30:299,30,0	1/1:0,2:2:6:61,6,0	1/1:0,1:1:3:32,3,0	1/1:0,13:13:27:338,27,0	1/1:0,15:15:45:458,45,0	1/1:0,30:31:81:875,81,0	1/1:0,8:8:24:236,24,0	1/1:0,25:25:72:763,72,0	1/1:0,19:19:54:549,54,0	1/1:0,2:2:6:62,6,0	1/1:0,1:1:3:30,3,0	1/1:0,17:17:45:487,45,0	1/1:0,5:5:15:161,15,0	1/1:0,4:4:12:123,12,0	1/1:0,14:14:42:435,42,0	0/1:1,5:6:15:138,0,15	1/1:0,22:22:63:647,63,0	1/1:0,4:4:9:101,9,0	1/1:0,16:16:42:475,42,0	1/1:0,11:11:33:333,33,0	1/1:0,20:20:60:605,60,0	1/1:0,4:4:12:132,12,0	1/1:0,3:3:9:97,9,0	1/1:0,19:19:54:564,54,0	1/1:0,27:27:66:761,66,0	0/0:29,0:29:87:0,87,917	0/0:18,0:18:51:0,51,541	1/1:0,20:20:60:628,60,0	0/0:13,0:13:39:0,39,407	0/0:1,0:1:3:0,3,32	1/1:0,3:3:9:90,9,0	1/1:0,13:13:39:403,39,0	./.:.:.:.:.	1/1:0,5:5:15:153,15,0	1/1:0,3:3:9:92,9,0	1/1:0,3:3:9:92,9,0	0/1:1,4:5:18:107,0,18	1/1:0,3:3:9:89,9,0	0/0:9,0:9:27:0,27,279	0/0:8,0:8:21:0,21,234	1/1:0,1:1:3:32,3,0	0/0:4,0:4:12:0,12,126	1/1:0,5:5:15:145,15,0	1/1:0,6:6:18:184,18,0	1/1:0,11:11:33:335,33,0	1/1:0,5:5:15:151,15,0	1/1:0,7:7:21:217,21,0	1/1:0,8:8:24:245,24,0	1/1:0,5:5:15:154,15,0	1/1:0,5:5:15:151,15,0	1/1:0,4:4:12:120,12,0	./.:.:.:.:.	1/1:0,1:1:3:30,3,0	1/1:0,7:7:21:214,21,0	1/1:0,5:5:15:156,15,0	0/1:2,2:4:49:51,0,49	0/0:7,0:7:21:0,21,214	1/1:0,2:2:3:32,3,0	1/1:0,5:5:12:135,12,0	1/1:0,5:5:15:153,15,0	0/0:2,0:2:6:0,6,63	1/1:0,3:3:6:76,6,0	1/1:0,4:4:12:121,12,0	1/1:0,5:5:15:143,15,0	0/1:3,4:7:73:105,0,73	1/1:0,6:6:15:170,15,0	1/1:0,2:2:6:60,6,0	1/1:0,4:4:12:126,12,0	1/1:0,7:7:21:210,21,0	1/1:0,7:7:21:219,21,0	1/1:0,5:5:15:153,15,0	1/1:0,6:6:18:192,18,0	1/1:0,3:3:9:95,9,0	1/1:0,6:6:18:178,18,0	1/1:0,3:3:9:99,9,0	1/1:0,1:1:3:32,3,0	1/1:0,4:4:12:123,12,0	1/1:0,4:4:12:124,12,0	1/1:0,2:2:6:69,6,0	1/1:0,5:5:15:150,15,0	1/1:0,3:3:9:94,9,0	1/1:0,9:9:27:270,27,0	1/1:0,6:6:18:187,18,0	1/1:0,2:2:6:63,6,0	1/1:0,4:4:12:122,12,0	./.:.:.:.:.	1/1:0,1:1:3:32,3,0	1/1:0,5:5:15:154,15,0	1/1:0,6:6:18:189,18,0	0/1:4,5:9:97:125,0,97	1/1:0,4:4:12:129,12,0	1/1:0,6:6:18:178,18,0	1/1:0,11:11:30:325,30,0	1/1:0,4:4:12:130,12,0	1/1:0,10:10:24:266,24,0	1/1:0,7:7:21:212,21,0	1/1:0,8:8:24:245,24,0	1/1:0,6:6:18:178,18,0	1/1:0,2:2:6:61,6,0	1/1:0,5:5:15:156,15,0	0/0:3,0:3:9:0,9,86	1/1:0,2:2:6:61,6,0	0/0:8,0:8:24:0,24,249	0/1:2,2:4:49:50,0,49	1/1:0,8:8:24:247,24,0	1/1:0,5:5:15:159,15,0	1/1:0,6:6:18:182,18,0	1/1:0,2:2:6:61,6,0	1/1:0,8:8:24:243,24,0	1/1:0,2:2:6:60,6,0	1/1:0,4:4:12:122,12,0	1/1:0,4:4:6:89,6,0	1/1:0,6:6:9:116,9,0	0/0:4,0:4:6:0,6,89	1/1:0,6:6:12:149,12,0	1/1:0,3:3:6:74,6,0	1/1:0,6:6:15:168,15,0	1/1:0,2:2:3:45,3,0	0/0:30,0:30:90:0,90,994
chr1	41964904	.	C	A	2081.71	.	AC=32;AF=0.121;AN=264;BaseQRankSum=-5.112;DP=956;Dels=0.00;FS=4.522;HaplotypeScore=0.1028;InbreedingCoeff=0.5216;MLEAC=28;MLEAF=0.106;MQ=59.90;MQ0=0;MQRankSum=-0.550;QD=22.88;ReadPosRankSum=-0.323	GT:AD:DP:GQ:PL	0/0:37,0:37:99:0,111,1213	0/0:25,0:25:75:0,75,775	0/0:16,0:16:42:0,42,467	0/0:36,0:36:99:0,108,1109	0/0:11,0:11:30:0,30,321	0/0:11,0:11:33:0,33,331	1/1:0,12:12:33:344,33,0	0/0:6,0:6:18:0,18,184	0/0:2,0:2:6:0,6,57	0/0:23,0:23:69:0,69,732	0/0:2,0:2:6:0,6,62	0/0:15,0:15:45:0,45,477	0/0:12,0:12:30:0,30,337	1/1:0,1:1:3:30,3,0	0/0:23,0:23:69:0,69,721	0/0:19,0:19:51:0,51,557	0/0:15,0:15:39:0,39,418	0/0:2,0:2:6:0,6,67	0/0:9,0:9:21:0,21,254	0/0:7,0:7:21:0,21,217	0/0:6,0:6:18:0,18,189	0/0:12,0:12:33:0,33,358	0/0:14,0:14:39:0,39,430	0/0:28,0:28:81:0,81,852	0/0:1,0:1:3:0,3,32	0/0:16,0:16:45:0,45,463	1/1:0,11:11:33:327,33,0	0/0:2,0:2:6:0,6,65	0/1:1,1:2:27:27,0,28	0/0:23,0:23:63:0,63,688	0/0:5,0:5:15:0,15,161	./.:.:.:.:.	0/0:17,0:17:42:0,42,484	0/0:1,0:1:3:0,3,32	0/0:20,0:20:60:0,60,621	1/1:0,1:1:3:34,3,0	0/0:12,0:12:33:0,33,355	0/0:8,0:8:18:0,18,211	0/0:20,0:20:60:0,60,610	0/0:1,0:1:3:0,3,32	0/0:2,0:2:6:0,6,66	1/1:0,11:11:33:324,33,0	0/0:8,0:8:21:0,21,225	0/0:25,0:25:75:0,75,777	0/0:9,0:9:27:0,27,289	0/0:21,0:21:57:0,57,621	0/0:10,0:10:27:0,27,300	0/0:1,0:1:3:0,3,34	0/0:2,0:2:6:0,6,63	0/0:5,0:5:15:0,15,154	0/0:2,0:2:6:0,6,63	0/0:7,0:7:21:0,21,219	0/0:7,0:7:21:0,21,215	0/0:3,0:3:9:0,9,89	0/0:9,0:9:27:0,27,274	0/0:2,0:2:6:0,6,63	0/0:6,0:6:18:0,18,185	0/0:9,0:9:27:0,27,268	0/0:1,0:1:3:0,3,30	0/0:3,0:3:9:0,9,94	0/0:1,0:1:3:0,3,35	./.:.:.:.:.	0/0:5,0:5:12:0,12,137	1/1:0,9:9:27:269,27,0	1/1:0,7:7:21:215,21,0	0/0:4,0:4:12:0,12,130	0/1:4,2:6:41:41,0,109	0/0:7,0:7:21:0,21,213	0/0:5,0:5:15:0,15,152	0/0:3,0:3:9:0,9,94	0/0:2,0:2:6:0,6,62	0/0:5,0:5:15:0,15,145	0/0:3,0:3:9:0,9,94	0/0:2,0:2:6:0,6,63	0/0:4,0:4:12:0,12,125	0/0:4,0:4:12:0,12,126	0/0:1,0:1:3:0,3,32	0/0:2,0:2:6:0,6,65	0/0:6,0:6:15:0,15,171	0/0:3,0:3:9:0,9,86	0/0:6,0:6:18:0,18,182	0/0:2,0:2:6:0,6,65	0/0:2,0:2:6:0,6,63	0/0:4,0:4:9:0,9,108	0/0:2,0:2:6:0,6,59	0/0:6,0:6:18:0,18,186	0/0:8,0:8:21:0,21,232	0/1:1,3:4:14:81,0,14	0/0:2,0:2:6:0,6,61	0/0:3,0:3:9:0,9,100	0/0:1,0:1:3:0,3,30	1/1:0,2:2:6:63,6,0	0/0:6,0:6:15:0,15,163	1/1:0,1:1:3:30,3,0	0/0:5,0:5:15:0,15,151	0/0:1,0:1:3:0,3,32	0/0:1,1:2:3:0,3,32	1/1:0,3:3:9:91,9,0	0/0:8,0:8:24:0,24,241	1/1:0,3:3:9:90,9,0	0/0:4,0:4:12:0,12,130	1/1:0,1:1:3:32,3,0	0/1:1,3:4:20:81,0,20	0/0:6,0:6:15:0,15,169	0/0:4,0:4:12:0,12,122	0/0:8,0:8:21:0,21,225	0/0:1,0:1:3:0,3,35	0/0:8,0:8:24:0,24,242	0/0:2,0:2:6:0,6,64	1/1:0,8:8:18:200,18,0	1/1:0,5:5:15:152,15,0	0/0:2,0:2:6:0,6,65	0/0:3,0:3:9:0,9,92	0/0:9,0:9:27:0,27,272	0/0:4,0:4:12:0,12,127	0/0:5,0:5:15:0,15,162	0/0:3,0:3:9:0,9,95	0/0:7,0:7:21:0,21,209	0/0:1,0:1:3:0,3,32	0/0:4,0:4:12:0,12,122	0/0:8,0:8:24:0,24,241	0/0:2,0:2:6:0,6,59	0/0:12,0:12:33:0,33,366	0/0:2,0:2:6:0,6,62	0/0:3,0:3:9:0,9,88	0/0:6,0:6:18:0,18,182	0/0:7,0:7:21:0,21,226	0/0:4,0:4:12:0,12,124	0/0:4,0:4:12:0,12,123	0/0:4,0:4:6:0,6,89	./.:.:.:.:.	0/0:2,0:2:6:0,6,61	0/0:4,0:4:6:0,6,89	0/0:2,0:2:6:0,6,62	./.:.:.:.:.	./.:.:.:.:.	0/0:30,0:30:90:0,90,1016
chr1	41966707	.	T	G	22243.8	.	AC=228;AF=0.884;AN=258;BaseQRankSum=0.817;DP=872;Dels=0.00;FS=14.446;HaplotypeScore=0.0742;InbreedingCoeff=0.5754;MLEAC=230;MLEAF=0.891;MQ=59.78;MQ0=0;MQRankSum=-1.749;QD=29.98;ReadPosRankSum=-0.628	GT:AD:DP:GQ:PL	1/1:0,53:53:99:1700,159,0	1/1:0,16:16:45:487,45,0	0/0:16,0:16:48:0,48,505	1/1:0,36:36:99:1109,108,0	1/1:0,18:18:51:554,51,0	1/1:0,8:8:24:253,24,0	1/1:0,12:12:33:362,33,0	1/1:0,1:1:3:32,3,0	1/1:0,2:2:6:65,6,0	1/1:0,10:10:30:316,30,0	1/1:0,5:5:15:161,15,0	0/0:15,0:15:42:0,42,459	1/1:0,15:15:42:454,42,0	1/1:0,3:3:9:90,9,0	1/1:0,27:28:72:802,72,0	1/1:0,20:20:51:579,51,0	1/1:0,17:17:51:527,51,0	1/1:0,2:2:6:61,6,0	1/1:0,7:7:18:204,18,0	1/1:0,3:3:9:96,9,0	1/1:0,4:4:12:130,12,0	1/1:0,10:10:27:299,27,0	1/1:0,14:14:39:422,39,0	1/1:0,23:23:69:726,69,0	1/1:0,1:1:3:32,3,0	1/1:0,13:13:39:416,39,0	1/1:0,10:10:30:326,30,0	1/1:0,2:2:6:71,6,0	./.:.:.:.:.	1/1:0,7:7:21:218,21,0	1/1:0,4:4:12:132,12,0	1/1:0,2:2:6:63,6,0	1/1:0,7:7:18:200,18,0	1/1:0,3:3:9:96,9,0	1/1:0,19:19:51:555,51,0	1/1:0,5:5:15:164,15,0	1/1:0,21:21:60:654,60,0	1/1:0,7:7:21:219,21,0	1/1:0,7:7:21:216,21,0	1/1:0,3:3:9:97,9,0	1/1:0,4:4:12:132,12,0	1/1:0,14:14:36:411,36,0	1/1:0,12:12:30:331,30,0	0/0:21,0:21:57:0,57,609	0/0:7,0:7:21:0,21,216	1/1:0,15:15:45:468,45,0	0/0:9,0:9:27:0,27,284	0/0:1,0:1:3:0,3,32	1/1:0,6:6:18:185,18,0	1/1:0,4:4:9:107,9,0	1/1:0,3:3:9:93,9,0	1/1:0,4:4:12:127,12,0	1/1:0,6:6:18:189,18,0	1/1:0,6:6:18:189,18,0	0/1:2,2:4:49:51,0,49	1/1:0,3:3:9:97,9,0	0/0:1,0:1:3:0,3,33	0/0:10,0:10:30:0,30,306	1/1:0,6:6:18:191,18,0	0/0:4,0:4:12:0,12,125	./.:.:.:.:.	./.:.:.:.:.	1/1:0,10:10:27:299,27,0	1/1:0,5:5:15:154,15,0	1/1:0,7:7:21:227,21,0	1/1:0,3:3:9:91,9,0	1/1:0,3:3:9:98,9,0	1/1:0,4:4:12:122,12,0	1/1:0,1:1:3:33,3,0	1/1:0,3:3:9:92,9,0	./.:.:.:.:.	1/1:0,3:3:9:92,9,0	1/1:0,2:2:6:65,6,0	1/1:0,2:2:6:64,6,0	0/0:5,0:5:15:0,15,156	1/1:0,5:5:15:161,15,0	1/1:0,3:3:9:97,9,0	1/1:0,3:3:9:96,9,0	0/0:2,0:2:6:0,6,62	1/1:0,4:4:12:126,12,0	1/1:0,1:1:3:32,3,0	1/1:0,2:2:6:63,6,0	1/1:0,2:2:6:67,6,0	1/1:0,5:5:15:161,15,0	1/1:0,2:2:6:65,6,0	1/1:0,3:3:9:96,9,0	1/1:0,1:1:3:33,3,0	1/1:0,2:2:6:65,6,0	1/1:0,5:5:15:158,15,0	1/1:0,3:3:9:99,9,0	1/1:0,4:4:12:119,12,0	1/1:0,3:3:9:96,9,0	1/1:0,5:5:15:162,15,0	1/1:0,1:1:3:32,3,0	1/1:0,8:8:24:249,24,0	1/1:0,4:4:12:132,12,0	1/1:0,4:4:12:129,12,0	1/1:0,2:2:6:66,6,0	1/1:0,2:2:6:63,6,0	1/1:0,5:5:15:158,15,0	./.:.:.:.:.	./.:.:.:.:.	1/1:0,2:2:6:63,6,0	1/1:0,1:1:3:32,3,0	1/1:0,1:1:3:32,3,0	1/1:0,5:5:15:158,15,0	1/1:0,2:2:6:63,6,0	1/1:0,3:3:9:96,9,0	1/1:0,3:3:9:96,9,0	1/1:0,1:1:3:32,3,0	1/1:0,9:9:21:244,21,0	1/1:0,3:3:9:97,9,0	1/1:0,2:2:6:65,6,0	1/1:0,5:5:15:161,15,0	1/1:0,8:8:24:252,24,0	1/1:0,5:5:15:156,15,0	1/1:0,3:3:6:62,6,0	1/1:0,3:3:9:95,9,0	0/0:3,0:3:9:0,9,92	1/1:0,3:3:9:97,9,0	0/1:4,1:5:17:17,0,107	0/0:3,0:3:9:0,9,94	1/1:0,7:7:15:182,15,0	1/1:0,4:4:12:124,12,0	1/1:0,5:5:15:153,15,0	1/1:0,5:5:15:159,15,0	1/1:0,9:9:27:284,27,0	1/1:0,2:2:6:65,6,0	1/1:0,4:4:12:126,12,0	1/1:0,2:2:3:45,3,0	1/1:0,2:2:3:45,3,0	./.:.:.:.:.	./.:.:.:.:.	1/1:0,5:5:9:121,9,0	1/1:0,4:4:6:89,6,0	1/1:0,2:2:6:63,6,0	0/0:33,0:33:99:0,99,1127
chr1	41967659	.	G	A	29497.1	.	AC=235;AF=0.877;AN=268;BaseQRankSum=-6.926;DP=1149;Dels=0.00;FS=12.141;HaplotypeScore=0.1123;InbreedingCoeff=0.5796;MLEAC=235;MLEAF=0.877;MQ=59.85;MQ0=0;MQRankSum=-0.340;QD=29.32;ReadPosRankSum=0.737	GT:AD:DP:GQ:PL	1/1:0,80:80:99:2560,241,0	1/1:0,29:29:87:915,87,0	0/0:17,0:17:51:0,51,552	1/1:0,55:55:99:1686,159,0	1/1:0,11:11:33:341,33,0	1/1:0,26:26:78:812,78,0	1/1:0,21:21:63:635,63,0	./.:.:.:.:.	1/1:0,4:4:12:122,12,0	1/1:1,14:15:11:399,11,0	1/1:0,3:3:9:91,9,0	0/0:16,0:16:45:0,45,504	1/1:0,15:15:45:459,45,0	1/1:0,1:1:3:31,3,0	1/1:0,16:16:48:505,48,0	1/1:0,16:16:48:499,48,0	1/1:0,15:15:45:474,45,0	1/1:0,3:3:9:95,9,0	1/1:0,16:16:39:440,39,0	1/1:0,8:8:24:239,24,0	1/1:0,8:8:24:241,24,0	1/1:0,21:21:60:638,60,0	1/1:0,19:19:57:573,57,0	1/1:0,28:28:84:870,84,0	1/1:0,4:4:12:130,12,0	1/1:0,21:21:63:642,63,0	1/1:0,13:13:39:399,39,0	1/1:0,8:8:24:249,24,0	1/1:0,1:1:3:32,3,0	1/1:0,17:17:48:513,48,0	1/1:0,6:6:18:193,18,0	1/1:0,9:9:27:301,27,0	1/1:0,21:21:60:623,60,0	1/1:0,5:5:15:157,15,0	1/1:0,15:15:45:463,45,0	1/1:0,9:9:27:275,27,0	1/1:0,18:18:54:551,54,0	1/1:0,10:10:30:306,30,0	1/1:0,17:17:48:511,48,0	1/1:0,3:3:9:94,9,0	1/1:0,3:3:9:98,9,0	1/1:0,16:16:42:448,42,0	1/1:0,9:9:24:261,24,0	0/0:21,0:21:63:0,63,663	0/0:20,0:20:60:0,60,631	1/1:0,22:22:57:640,57,0	0/0:10,0:10:30:0,30,319	0/1:6,2:8:37:37,0,179	1/1:0,1:1:3:34,3,0	1/1:0,10:10:30:316,30,0	1/1:0,3:3:9:91,9,0	1/1:0,3:3:9:95,9,0	1/1:0,5:5:15:157,15,0	1/1:0,2:2:6:59,6,0	0/1:2,3:5:52:77,0,52	1/1:0,4:4:12:120,12,0	0/0:3,0:3:9:0,9,94	0/0:5,0:5:15:0,15,162	1/1:0,1:1:3:31,3,0	0/0:8,0:8:24:0,24,258	1/1:0,3:3:9:94,9,0	1/1:0,4:4:12:121,12,0	1/1:0,9:9:27:280,27,0	1/1:0,5:5:15:155,15,0	1/1:0,1:1:3:32,3,0	1/1:0,6:6:15:171,15,0	1/1:0,3:3:9:94,9,0	1/1:0,9:9:24:262,24,0	1/1:0,6:6:18:189,18,0	1/1:0,2:2:6:59,6,0	1/1:0,1:1:3:31,3,0	1/1:0,2:2:6:63,6,0	1/1:0,4:4:12:120,12,0	./.:.:.:.:.	0/0:6,0:6:18:0,18,195	1/1:0,4:4:12:125,12,0	1/1:0,6:6:18:189,18,0	1/1:0,4:4:12:121,12,0	0/0:2,0:2:6:0,6,62	1/1:0,4:4:12:130,12,0	1/1:0,7:7:15:181,15,0	1/1:0,2:2:6:60,6,0	0/1:4,2:6:43:43,0,112	1/1:0,8:8:24:252,24,0	1/1:0,4:4:12:120,12,0	1/1:0,2:2:6:59,6,0	1/1:0,1:1:3:33,3,0	1/1:0,9:9:27:272,27,0	1/1:0,6:6:18:181,18,0	1/1:0,5:5:15:157,15,0	./.:.:.:.:.	1/1:0,3:3:9:95,9,0	1/1:0,3:3:9:94,9,0	1/1:0,2:2:6:61,6,0	1/1:0,5:5:15:154,15,0	1/1:0,4:4:12:125,12,0	1/1:0,7:7:21:212,21,0	1/1:0,4:4:12:122,12,0	1/1:0,3:3:9:95,9,0	1/1:0,7:7:21:218,21,0	1/1:0,5:5:15:156,15,0	1/1:0,1:1:3:32,3,0	1/1:0,5:5:15:154,15,0	1/1:0,2:2:6:59,6,0	1/1:0,1:1:3:31,3,0	1/1:0,6:6:18:185,18,0	1/1:0,5:5:15:161,15,0	0/1:3,4:7:78:101,0,78	1/1:0,2:2:6:63,6,0	1/1:0,10:10:30:301,30,0	1/1:0,5:5:15:156,15,0	1/1:0,2:2:6:64,6,0	1/1:0,11:11:24:280,24,0	1/1:0,8:8:24:247,24,0	1/1:0,9:9:27:281,27,0	1/1:0,6:6:18:184,18,0	1/1:0,4:4:12:128,12,0	1/1:0,6:6:18:195,18,0	0/0:4,0:4:12:0,12,128	1/1:0,4:4:12:123,12,0	0/0:7,0:7:21:0,21,221	0/1:3,3:6:48:48,0,78	1/1:0,6:6:18:185,18,0	1/1:0,3:3:6:75,6,0	1/1:0,6:6:18:181,18,0	1/1:0,8:8:24:246,24,0	1/1:0,6:6:12:154,12,0	1/1:0,7:7:21:215,21,0	1/1:0,5:5:12:141,12,0	1/1:0,2:2:3:45,3,0	1/1:0,4:4:6:89,6,0	0/0:4,0:4:9:0,9,108	1/1:0,6:6:9:134,9,0	1/1:0,4:4:6:89,6,0	1/1:0,2:2:3:45,3,0	1/1:0,2:2:3:45,3,0	0/0:20,0:20:60:0,60,689
chr1	41970442	.	T	G	24197.5	.	AC=230;AF=0.878;AN=262;BaseQRankSum=2.370;DP=957;Dels=0.00;FS=5.782;HaplotypeScore=0.0287;InbreedingCoeff=0.5743;MLEAC=229;MLEAF=0.874;MQ=59.80;MQ0=0;MQRankSum=-1.927;QD=30.28;ReadPosRankSum=1.167	GT:AD:DP:GQ:PL	1/1:0,49:49:99:1576,147,0	1/1:0,14:14:42:446,42,0	0/0:16,0:16:45:0,45,486	1/1:0,29:29:87:929,87,0	1/1:0,14:14:42:447,42,0	1/1:0,9:9:27:284,27,0	1/1:0,14:14:42:428,42,0	1/1:0,1:1:3:32,3,0	1/1:0,4:4:12:131,12,0	1/1:0,20:20:60:641,60,0	1/1:0,1:1:3:34,3,0	0/0:17,0:17:51:0,51,536	1/1:0,16:16:45:498,45,0	1/1:0,3:3:9:97,9,0	1/1:0,14:14:42:446,42,0	1/1:0,16:16:48:505,48,0	1/1:0,18:18:54:570,54,0	1/1:0,4:4:12:126,12,0	1/1:0,5:5:15:163,15,0	1/1:0,5:5:15:152,15,0	1/1:0,1:1:3:32,3,0	1/1:0,10:10:30:314,30,0	1/1:0,14:14:39:434,39,0	1/1:0,21:21:63:674,63,0	./.:.:.:.:.	1/1:0,22:22:60:672,60,0	1/1:0,21:21:63:654,63,0	1/1:0,1:1:3:34,3,0	1/1:0,4:4:12:130,12,0	1/1:0,13:13:39:416,39,0	1/1:0,4:4:12:126,12,0	1/1:0,5:5:15:155,15,0	1/1:0,10:10:30:318,30,0	./.:.:.:.:.	1/1:0,12:12:33:361,33,0	1/1:0,2:2:6:67,6,0	1/1:0,20:20:60:643,60,0	1/1:0,8:8:24:251,24,0	1/1:0,16:16:48:503,48,0	1/1:0,2:2:6:69,6,0	1/1:0,5:5:15:164,15,0	1/1:0,13:13:39:407,39,0	1/1:0,23:23:69:739,69,0	0/0:16,0:16:48:0,48,505	0/0:20,0:20:60:0,60,631	1/1:0,15:15:42:460,42,0	0/0:12,0:12:36:0,36,379	0/0:1,0:1:3:0,3,30	1/1:0,2:2:6:57,6,0	1/1:0,2:2:6:67,6,0	./.:.:.:.:.	1/1:0,2:2:6:66,6,0	1/1:0,6:6:18:191,18,0	1/1:0,4:4:12:128,12,0	0/1:8,3:11:63:63,0,217	1/1:0,1:1:3:33,3,0	0/0:8,0:8:24:0,24,248	0/0:5,0:5:15:0,15,155	1/1:0,1:1:3:31,3,0	0/0:4,0:4:12:0,12,124	1/1:0,4:4:12:126,12,0	1/1:0,1:1:3:32,3,0	1/1:0,10:10:30:317,30,0	1/1:0,7:7:21:218,21,0	1/1:0,3:3:9:97,9,0	1/1:0,2:2:6:63,6,0	1/1:0,1:1:3:31,3,0	1/1:0,5:5:15:162,15,0	1/1:0,2:2:6:61,6,0	1/1:0,2:2:6:61,6,0	1/1:0,4:4:12:126,12,0	1/1:0,6:6:18:187,18,0	1/1:0,3:3:9:97,9,0	0/1:1,2:3:23:55,0,23	0/0:7,0:7:21:0,21,231	1/1:0,3:3:9:96,9,0	1/1:0,5:5:15:157,15,0	1/1:0,3:3:9:96,9,0	./.:.:.:.:.	1/1:0,11:11:24:293,24,0	1/1:0,4:4:12:122,12,0	1/1:0,1:1:3:32,3,0	1/1:0,2:2:6:66,6,0	1/1:0,4:4:12:122,12,0	1/1:0,4:4:12:130,12,0	1/1:0,4:4:12:126,12,0	1/1:0,7:7:21:227,21,0	1/1:0,4:4:12:122,12,0	1/1:0,7:7:21:228,21,0	1/1:0,3:3:9:97,9,0	./.:.:.:.:.	1/1:0,5:5:15:149,15,0	1/1:0,5:5:15:163,15,0	1/1:0,4:4:9:109,9,0	1/1:0,4:4:12:132,12,0	1/1:0,5:5:15:154,15,0	1/1:0,1:1:3:32,3,0	1/1:0,6:6:18:193,18,0	1/1:0,4:4:12:126,12,0	1/1:0,6:6:18:195,18,0	1/1:0,7:7:21:220,21,0	1/1:0,2:2:6:65,6,0	1/1:0,2:2:6:61,6,0	1/1:0,3:3:9:96,9,0	1/1:0,1:1:3:32,3,0	1/1:0,3:3:9:101,9,0	1/1:0,1:1:3:32,3,0	0/1:5,5:10:99:128,0,123	1/1:0,2:2:6:62,6,0	1/1:0,3:3:9:93,9,0	1/1:0,6:6:18:189,18,0	1/1:0,2:2:6:64,6,0	1/1:0,12:12:36:377,36,0	1/1:0,2:2:6:66,6,0	1/1:0,3:3:9:102,9,0	1/1:0,6:6:18:193,18,0	1/1:0,3:3:9:96,9,0	1/1:0,8:8:24:245,24,0	0/0:4,0:4:12:0,12,120	1/1:0,4:4:12:128,12,0	0/0:9,0:9:27:0,27,287	0/1:1,1:2:24:28,0,24	1/1:0,10:10:30:316,30,0	1/1:0,6:6:18:191,18,0	1/1:0,4:4:12:128,12,0	1/1:0,3:3:9:93,9,0	1/1:0,2:2:6:62,6,0	1/1:0,5:5:15:167,15,0	1/1:0,3:3:9:97,9,0	./.:.:.:.:.	1/1:0,2:2:6:53,6,0	0/0:10,0:10:18:0,18,241	1/1:0,4:4:9:108,9,0	1/1:0,6:6:15:170,15,0	1/1:0,7:7:12:163,12,0	1/1:0,3:3:9:94,9,0	0/0:29,0:29:87:0,87,978
chr1	41971768	.	T	G	29139.3	.	AC=230;AF=0.865;AN=266;BaseQRankSum=1.456;DP=1123;Dels=0.00;FS=2.602;HaplotypeScore=0.0609;InbreedingCoeff=0.4948;MLEAC=231;MLEAF=0.868;MQ=59.80;MQ0=0;MQRankSum=-0.530;QD=29.86;ReadPosRankSum=0.423	GT:AD:DP:GQ:PL	1/1:0,69:69:99:2242,208,0	1/1:0,23:23:69:727,69,0	0/0:24,0:24:69:0,69,728	1/1:0,54:54:99:1704,162,0	1/1:0,15:15:45:484,45,0	1/1:0,17:17:51:533,51,0	1/1:0,13:13:39:410,39,0	1/1:0,4:4:12:129,12,0	0/1:1,3:4:20:85,0,20	1/1:0,17:17:48:520,48,0	1/1:0,4:4:12:126,12,0	0/0:16,0:16:48:0,48,510	1/1:0,16:16:48:501,48,0	1/1:0,1:1:3:32,3,0	1/1:0,22:22:66:709,66,0	1/1:0,34:34:99:1057,99,0	1/1:0,23:23:69:731,69,0	1/1:0,6:6:18:188,18,0	1/1:0,5:5:15:157,15,0	1/1:0,5:5:15:155,15,0	1/1:0,1:1:3:36,3,0	1/1:0,25:25:75:776,75,0	1/1:0,20:20:57:608,57,0	1/1:0,24:24:72:757,72,0	1/1:0,5:5:15:161,15,0	1/1:0,22:22:63:684,63,0	1/1:0,12:12:36:380,36,0	1/1:0,7:7:21:234,21,0	1/1:0,2:2:6:55,6,0	1/1:0,23:23:69:736,69,0	1/1:0,5:5:15:166,15,0	1/1:0,3:3:9:96,9,0	1/1:0,18:18:51:562,51,0	1/1:0,1:1:3:35,3,0	1/1:0,22:22:66:689,66,0	1/1:0,2:2:6:64,6,0	1/1:0,23:23:69:726,69,0	1/1:0,9:9:24:270,24,0	1/1:0,16:16:48:508,48,0	1/1:0,2:2:6:63,6,0	1/1:0,2:2:6:67,6,0	1/1:0,12:12:36:375,36,0	1/1:0,21:21:60:633,60,0	0/0:18,0:18:54:0,54,573	0/0:17,0:17:48:0,48,521	1/1:0,35:35:99:1115,105,0	0/0:11,0:11:33:0,33,339	0/1:3,1:4:20:20,0,83	1/1:0,2:2:6:65,6,0	1/1:0,4:4:12:126,12,0	1/1:0,2:2:6:64,6,0	1/1:0,3:3:9:98,9,0	1/1:0,7:7:18:203,18,0	1/1:0,9:9:24:271,24,0	0/1:3,4:7:72:107,0,72	1/1:0,4:4:12:122,12,0	0/0:4,0:4:12:0,12,128	0/0:2,0:2:6:0,6,60	1/1:0,1:1:3:32,3,0	0/0:6,0:6:18:0,18,189	1/1:0,2:2:6:65,6,0	1/1:0,1:1:3:30,3,0	1/1:0,7:7:21:223,21,0	1/1:0,4:5:12:128,12,0	1/1:0,5:5:15:154,15,0	1/1:0,1:1:3:31,3,0	1/1:0,3:3:9:97,9,0	1/1:0,4:4:9:108,9,0	1/1:0,5:5:15:162,15,0	1/1:0,2:2:6:65,6,0	1/1:0,3:3:9:90,9,0	1/1:0,6:6:18:190,18,0	1/1:0,3:3:9:95,9,0	0/1:1,2:3:24:39,0,24	0/0:4,0:4:12:0,12,122	1/1:0,3:3:9:95,9,0	1/1:0,1:1:3:32,3,0	1/1:0,2:2:6:65,6,0	0/0:3,0:3:9:0,9,92	1/1:0,4:4:12:127,12,0	1/1:0,2:2:6:66,6,0	1/1:0,1:1:3:32,3,0	0/1:1,3:4:22:85,0,22	1/1:0,8:8:24:251,24,0	1/1:0,5:5:15:163,15,0	1/1:0,3:3:9:97,9,0	1/1:0,4:4:12:126,12,0	1/1:0,3:3:9:86,9,0	./.:.:.:.:.	1/1:0,6:6:18:194,18,0	1/1:0,1:1:3:31,3,0	1/1:0,2:2:6:65,6,0	1/1:0,5:5:12:141,12,0	1/1:0,2:2:6:65,6,0	1/1:0,1:1:3:35,3,0	1/1:0,5:5:15:157,15,0	1/1:0,3:3:9:90,9,0	1/1:0,5:5:15:163,15,0	1/1:0,2:2:6:65,6,0	1/1:0,4:4:12:122,12,0	1/1:0,11:11:33:334,33,0	1/1:0,2:2:6:61,6,0	1/1:0,3:3:9:93,9,0	1/1:0,4:4:12:128,12,0	1/1:0,3:3:9:97,9,0	1/1:0,6:6:18:195,18,0	0/1:1,5:6:12:146,0,12	0/1:6,7:13:99:165,0,134	1/1:0,5:5:15:164,15,0	1/1:0,4:4:12:125,12,0	1/1:0,3:3:9:89,9,0	1/1:0,5:5:15:165,15,0	1/1:0,4:4:12:123,12,0	1/1:0,8:8:24:252,24,0	1/1:0,3:3:9:97,9,0	1/1:0,5:5:15:158,15,0	1/1:0,5:5:15:159,15,0	1/1:0,12:12:36:367,36,0	0/0:1,0:1:3:0,3,33	1/1:0,5:5:12:138,12,0	0/0:6,0:6:15:0,15,168	0/1:10,3:13:59:59,0,266	1/1:0,5:5:15:159,15,0	1/1:0,4:4:12:122,12,0	1/1:0,3:3:9:92,9,0	1/1:0,4:4:12:126,12,0	1/1:0,4:4:12:126,12,0	1/1:0,4:4:12:130,12,0	1/1:0,3:3:9:95,9,0	./.:.:.:.:.	./.:.:.:.:.	0/0:2,0:2:6:0,6,60	1/1:0,5:5:9:121,9,0	1/1:0,5:5:6:89,6,0	./.:.:.:.:.	1/1:0,6:6:9:134,9,0	0/0:33,0:33:99:0,99,1103
chr1	41972757	.	A	G	2905.44	.	AC=50;AF=0.189;AN=264;BaseQRankSum=-0.973;DP=1076;Dels=0.00;FS=0.399;HaplotypeScore=0.1078;InbreedingCoeff=0.6731;MLEAC=41;MLEAF=0.155;MQ=59.46;MQ0=0;MQRankSum=-0.453;QD=22.88;ReadPosRankSum=-0.569	GT:AD:DP:GQ:PL	0/0:54,0:54:99:0,162,1714	0/0:21,0:21:63:0,63,642	0/0:20,0:20:60:0,60,629	0/0:43,0:43:99:0,129,1324	0/0:21,0:21:63:0,63,648	0/0:24,0:24:72:0,72,711	0/0:23,0:23:69:0,69,707	0/0:2,0:2:6:0,6,67	0/0:3,0:3:9:0,9,97	0/0:20,0:20:60:0,60,612	0/0:3,0:3:9:0,9,87	0/0:16,0:16:48:0,48,487	0/0:11,0:11:33:0,33,338	0/0:3,0:3:9:0,9,95	0/0:17,0:17:51:0,51,523	0/0:19,0:19:51:0,51,550	0/0:13,0:13:39:0,39,407	0/0:4,0:4:12:0,12,126	1/1:0,9:9:24:245,24,0	1/1:0,11:11:33:329,33,0	1/1:0,1:1:3:34,3,0	0/0:21,0:21:63:0,63,641	1/1:0,11:11:30:326,30,0	0/0:28,0:28:84:0,84,858	0/0:2,0:2:6:0,6,59	1/1:0,18:18:54:551,54,0	0/0:16,0:16:45:0,45,475	0/0:2,0:2:6:0,6,58	./.:.:.:.:.	0/0:28,0:28:78:0,78,838	0/0:6,0:6:18:0,18,189	0/0:4,0:4:12:0,12,128	0/0:26,0:26:75:0,75,781	0/0:7,0:7:21:0,21,221	0/0:21,0:21:63:0,63,660	0/0:7,0:7:21:0,21,217	0/0:19,0:19:57:0,57,584	0/0:18,0:18:54:0,54,561	0/0:15,0:15:45:0,45,461	0/0:6,0:6:18:0,18,200	0/0:7,0:7:21:0,21,209	0/0:15,0:15:45:0,45,470	0/0:16,0:16:45:0,45,480	0/0:16,0:16:48:0,48,494	0/0:9,0:9:27:0,27,270	0/0:12,0:13:36:0,36,369	0/0:11,0:11:33:0,33,347	0/0:3,0:3:9:0,9,94	./.:.:.:.:.	0/0:6,0:6:15:0,15,174	0/0:1,0:1:3:0,3,30	0/0:4,0:4:12:0,12,129	0/0:5,0:5:15:0,15,157	0/0:1,0:1:3:0,3,31	0/0:3,0:3:9:0,9,93	0/0:4,0:4:12:0,12,126	0/0:5,0:5:15:0,15,154	0/0:2,0:2:6:0,6,65	0/0:4,0:4:12:0,12,130	0/0:7,0:7:18:0,18,202	0/0:3,0:3:9:0,9,93	0/0:3,0:3:9:0,9,95	0/0:5,0:5:15:0,15,161	0/0:7,0:7:21:0,21,218	0/0:5,0:5:15:0,15,153	0/0:5,0:5:15:0,15,151	0/0:2,0:2:6:0,6,62	0/0:9,0:9:27:0,27,269	0/0:7,0:7:21:0,21,227	1/1:0,2:2:6:66,6,0	1/1:0,1:1:3:30,3,0	1/1:0,2:2:6:63,6,0	1/1:0,3:3:6:59,6,0	0/1:2,1:3:24:24,0,53	0/0:5,0:5:15:0,15,161	0/0:6,0:6:18:0,18,193	0/0:2,0:2:6:0,6,61	1/1:0,1:1:3:27,3,0	0/0:3,0:3:9:0,9,95	1/1:0,1:1:3:32,3,0	0/0:4,0:4:12:0,12,125	0/0:3,0:3:9:0,9,97	0/0:5,0:5:15:0,15,162	1/1:0,3:3:9:91,9,0	0/0:2,0:2:6:0,6,59	0/0:7,0:7:21:0,21,224	0/0:3,0:3:9:0,9,95	0/0:9,0:9:27:0,27,278	0/0:4,0:4:12:0,12,126	0/0:9,0:9:27:0,27,278	0/0:1,0:1:3:0,3,33	0/0:3,0:3:9:0,9,92	0/0:4,0:4:12:0,12,125	0/0:1,0:1:3:0,3,31	0/0:1,0:1:3:0,3,32	0/0:7,0:7:18:0,18,181	0/0:5,0:5:15:0,15,148	0/0:4,0:4:12:0,12,122	0/0:5,0:5:15:0,15,158	./.:.:.:.:.	0/0:7,0:7:21:0,21,211	0/0:5,0:5:15:0,15,156	./.:.:.:.:.	1/1:0,6:6:18:166,18,0	1/1:0,1:1:3:31,3,0	1/1:0,8:8:24:239,24,0	0/1:2,4:6:46:108,0,46	0/0:6,0:6:18:0,18,194	0/0:6,0:6:18:0,18,185	0/0:7,0:7:21:0,21,207	0/0:7,0:7:21:0,21,218	0/0:6,0:6:18:0,18,185	0/0:7,0:7:21:0,21,224	0/0:3,0:3:9:0,9,95	0/0:11,0:11:30:0,30,314	0/0:4,0:4:12:0,12,122	0/0:5,0:5:15:0,15,153	0/0:4,0:4:12:0,12,125	0/0:5,0:5:15:0,15,157	1/1:0,1:1:3:32,3,0	0/1:6,1:7:14:14,0,168	0/1:2,3:5:48:82,0,48	1/1:0,4:4:12:122,12,0	1/1:0,4:4:12:115,12,0	1/1:0,8:8:24:233,24,0	1/1:0,2:2:6:61,6,0	1/1:0,3:3:9:96,9,0	1/1:0,4:4:12:118,12,0	1/1:0,2:2:6:65,6,0	0/0:5,0:5:9:0,9,121	0/0:4,0:4:6:0,6,89	./.:.:.:.:.	0/0:5,0:5:9:0,9,108	0/0:8,0:8:15:0,15,198	0/0:6,0:6:9:0,9,134	0/0:4,0:4:6:0,6,89	0/0:20,0:20:60:0,60,660
chr1	41977618	.	G	A	22638.7	.	AC=227;AF=0.880;AN=258;BaseQRankSum=-5.647;DP=879;Dels=0.00;FS=3.459;HaplotypeScore=0.0501;InbreedingCoeff=0.5153;MLEAC=228;MLEAF=0.884;MQ=59.65;MQ0=0;MQRankSum=0.508;QD=29.29;ReadPosRankSum=0.128	GT:AD:DP:GQ:PL	1/1:0,44:44:99:1404,132,0	1/1:0,22:23:66:673,66,0	0/0:10,0:10:30:0,30,324	1/1:0,35:35:99:1077,105,0	1/1:0,15:15:42:441,42,0	1/1:0,10:10:27:286,27,0	1/1:0,13:13:33:372,33,0	1/1:0,3:3:9:92,9,0	0/1:1,4:5:18:107,0,18	1/1:0,15:15:42:441,42,0	1/1:0,1:1:3:32,3,0	0/0:17,0:17:45:0,45,508	1/1:0,13:13:39:404,39,0	1/1:0,2:2:6:63,6,0	1/1:0,12:12:36:367,36,0	1/1:0,14:14:36:384,36,0	1/1:0,14:14:42:427,42,0	1/1:0,4:4:12:115,12,0	1/1:0,8:8:21:225,21,0	1/1:0,12:12:36:352,36,0	1/1:0,5:5:15:162,15,0	1/1:0,13:13:36:383,36,0	1/1:0,20:20:60:613,60,0	1/1:0,21:21:63:648,63,0	1/1:0,4:4:12:126,12,0	1/1:0,20:20:60:600,60,0	1/1:0,11:11:30:327,30,0	1/1:0,6:6:18:189,18,0	1/1:0,4:4:12:126,12,0	1/1:0,19:19:54:549,54,0	1/1:0,3:3:9:96,9,0	1/1:0,1:1:3:30,3,0	1/1:0,19:19:57:574,57,0	1/1:0,3:3:9:97,9,0	1/1:0,10:10:30:306,30,0	1/1:0,5:5:15:157,15,0	1/1:0,18:18:48:527,48,0	1/1:0,11:11:30:308,30,0	1/1:0,17:17:51:515,51,0	1/1:0,4:4:12:130,12,0	1/1:0,4:4:12:132,12,0	1/1:0,10:10:30:317,30,0	1/1:0,10:10:24:270,24,0	0/0:14,0:14:39:0,39,432	0/0:14,0:14:36:0,36,394	1/1:0,22:22:66:682,66,0	0/0:5,0:5:15:0,15,159	0/0:5,0:5:15:0,15,160	./.:.:.:.:.	1/1:0,3:3:9:92,9,0	1/1:0,2:2:6:61,6,0	1/1:0,6:6:18:188,18,0	1/1:0,4:4:12:124,12,0	1/1:0,1:1:3:32,3,0	0/1:1,1:2:24:24,0,26	1/1:0,3:3:9:89,9,0	0/0:5,0:5:15:0,15,156	0/1:5,1:6:13:13,0,141	1/1:0,3:3:9:95,9,0	0/0:2,0:2:6:0,6,63	./.:.:.:.:.	1/1:0,3:3:9:91,9,0	1/1:0,4:4:12:123,12,0	1/1:0,4:4:12:122,12,0	1/1:0,3:3:9:92,9,0	1/1:0,4:4:12:124,12,0	1/1:0,5:5:15:155,15,0	1/1:0,2:2:6:63,6,0	./.:.:.:.:.	1/1:0,3:3:9:92,9,0	1/1:0,3:3:9:95,9,0	1/1:0,3:3:9:93,9,0	1/1:0,2:2:6:63,6,0	1/1:0,1:1:3:32,3,0	0/0:4,0:4:12:0,12,122	1/1:0,5:5:15:155,15,0	1/1:0,7:7:18:202,18,0	1/1:0,3:3:9:95,9,0	0/0:1,0:1:3:0,3,32	1/1:0,5:5:15:160,15,0	1/1:0,4:4:12:119,12,0	1/1:0,3:3:9:93,9,0	0/1:1,2:3:25:53,0,25	1/1:0,3:3:9:91,9,0	1/1:0,1:1:3:29,3,0	1/1:0,5:5:15:162,15,0	1/1:0,1:1:3:31,3,0	1/1:0,8:8:24:245,24,0	1/1:0,5:5:15:154,15,0	1/1:0,4:4:12:127,12,0	./.:.:.:.:.	1/1:0,2:2:6:62,6,0	1/1:0,4:4:12:126,12,0	1/1:0,1:1:3:26,3,0	1/1:0,2:2:6:64,6,0	1/1:0,3:3:9:96,9,0	1/1:0,3:3:9:98,9,0	1/1:0,3:3:9:94,9,0	1/1:0,3:3:9:90,9,0	1/1:0,5:5:15:154,15,0	1/1:0,10:10:30:316,30,0	1/1:0,3:3:9:92,9,0	1/1:0,1:1:3:32,3,0	1/1:0,1:1:3:32,3,0	1/1:0,2:2:6:61,6,0	1/1:0,5:5:15:156,15,0	1/1:0,1:1:3:32,3,0	0/1:2,2:4:45:49,0,45	1/1:0,1:1:3:30,3,0	1/1:0,3:3:9:90,9,0	1/1:0,11:11:30:316,30,0	1/1:0,1:1:3:30,3,0	1/1:0,6:6:18:181,18,0	1/1:0,9:9:27:278,27,0	1/1:0,5:5:15:158,15,0	1/1:0,4:4:12:126,12,0	1/1:0,1:1:3:31,3,0	1/1:0,5:5:15:153,15,0	0/0:3,0:3:9:0,9,97	1/1:0,1:1:3:31,3,0	0/0:3,0:3:9:0,9,98	./.:.:.:.:.	1/1:0,2:2:6:61,6,0	1/1:0,5:5:15:158,15,0	1/1:0,5:5:15:154,15,0	1/1:0,6:6:15:173,15,0	1/1:0,4:4:12:120,12,0	1/1:0,4:4:12:124,12,0	1/1:0,5:5:15:153,15,0	1/1:0,4:4:6:89,6,0	1/1:0,2:2:3:45,3,0	./.:.:.:.:.	1/1:0,2:2:3:45,3,0	1/1:0,7:7:12:165,12,0	./.:.:.:.:.	./.:.:.:.:.	0/0:23,0:23:69:0,69,773
chr1	41981288	.	C	G	2714.17	.	AC=44;AF=0.180;AN=244;BaseQRankSum=-1.628;DP=534;Dels=0.00;FS=0.000;HaplotypeScore=0.1144;InbreedingCoeff=0.5930;MLEAC=33;MLEAF=0.135;MQ=59.82;MQ0=0;MQRankSum=-0.218;QD=23.81;ReadPosRankSum=1.955	GT:AD:DP:GQ:PL	0/0:22,0:22:60:0,60,664	1/1:0,20:20:57:585,57,0	0/0:12,0:12:36:0,36,361	1/1:0,13:13:33:359,33,0	0/0:12,0:12:36:0,36,359	0/0:7,0:7:21:0,21,206	0/0:2,0:2:6:0,6,61	0/0:2,0:2:6:0,6,63	0/1:1,1:2:25:25,0,25	1/1:0,4:4:12:121,12,0	1/1:0,2:2:6:63,6,0	0/0:9,0:9:27:0,27,272	0/0:8,0:8:24:0,24,237	0/0:1,0:1:3:0,3,31	0/0:8,0:8:24:0,24,237	0/0:6,0:6:15:0,15,163	0/0:5,0:5:15:0,15,153	0/0:3,0:3:9:0,9,88	0/0:1,0:1:3:0,3,32	0/0:4,0:4:12:0,12,120	0/0:5,0:5:15:0,15,160	1/1:0,5:5:15:148,15,0	0/0:8,0:8:24:0,24,234	0/0:6,0:6:18:0,18,180	0/0:1,0:1:3:0,3,32	0/0:8,0:8:21:0,21,225	0/0:5,0:6:15:0,15,153	0/0:3,0:3:9:0,9,92	0/0:2,0:2:6:0,6,63	0/0:9,0:9:24:0,24,251	0/0:1,0:1:3:0,3,31	0/0:3,0:3:9:0,9,89	0/0:6,0:6:15:0,15,170	0/0:1,0:1:3:0,3,32	0/0:8,0:8:18:0,18,209	1/1:0,1:2:3:33,3,0	1/1:0,11:11:33:334,33,0	0/0:1,0:1:3:0,3,29	0/0:4,0:4:12:0,12,120	1/1:0,2:2:6:61,6,0	0/0:2,0:2:6:0,6,65	0/0:11,0:11:27:0,27,305	0/0:18,0:18:39:0,39,459	0/0:4,0:4:12:0,12,125	0/0:5,0:5:15:0,15,148	0/0:7,0:7:18:0,18,198	0/0:6,0:6:18:0,18,178	0/0:3,0:3:9:0,9,96	0/0:1,0:1:3:0,3,29	1/1:0,7:7:18:190,18,0	1/1:0,1:1:3:29,3,0	1/1:0,4:4:12:120,12,0	./.:.:.:.:.	0/0:4,0:4:12:0,12,118	0/0:2,0:2:6:0,6,57	0/0:2,0:2:6:0,6,64	0/0:2,0:2:6:0,6,57	0/0:4,0:4:12:0,12,121	./.:.:.:.:.	0/0:6,0:6:18:0,18,175	0/0:4,0:4:12:0,12,118	0/0:3,0:3:6:0,6,74	0/0:8,0:8:24:0,24,243	0/0:2,0:2:6:0,6,61	0/0:8,0:8:24:0,24,240	0/0:6,0:6:18:0,18,178	0/0:4,0:4:12:0,12,121	0/0:3,0:3:9:0,9,87	0/0:4,0:4:12:0,12,122	0/0:2,0:2:6:0,6,55	0/0:2,0:2:6:0,6,61	0/0:2,0:2:6:0,6,59	0/0:5,0:5:15:0,15,148	0/0:1,0:1:3:0,3,32	0/0:6,0:6:18:0,18,174	1/1:0,2:2:6:57,6,0	1/1:0,2:2:6:59,6,0	0/0:2,0:2:6:0,6,63	./.:.:.:.:.	1/1:0,9:9:24:254,24,0	1/1:0,3:3:9:89,9,0	0/0:1,0:1:3:0,3,32	0/0:3,0:3:9:0,9,90	0/0:1,0:1:3:0,3,30	0/0:2,0:2:6:0,6,59	0/0:1,0:1:3:0,3,31	0/0:3,0:3:9:0,9,92	0/0:4,0:4:12:0,12,112	./.:.:.:.:.	0/0:4,0:4:12:0,12,122	./.:.:.:.:.	./.:.:.:.:.	0/0:2,0:2:6:0,6,59	0/0:3,0:3:9:0,9,97	0/0:4,0:4:12:0,12,123	0/0:2,0:2:6:0,6,53	1/1:0,3:3:9:97,9,0	0/0:2,0:2:6:0,6,61	1/1:0,1:1:3:29,3,0	./.:.:.:.:.	1/1:0,3:3:9:92,9,0	0/0:5,0:5:15:0,15,148	0/0:2,0:2:3:0,3,30	0/0:4,0:4:12:0,12,118	0/0:3,0:3:9:0,9,92	0/0:5,0:5:15:0,15,148	0/1:1,4:5:17:107,0,17	0/0:3,0:3:9:0,9,89	1/1:0,4:4:12:128,12,0	./.:.:.:.:.	0/0:3,0:3:9:0,9,90	1/1:0,4:4:12:130,12,0	1/1:0,5:5:15:143,15,0	./.:.:.:.:.	0/0:1,0:1:3:0,3,30	0/0:3,0:3:9:0,9,90	0/0:4,0:4:12:0,12,118	0/0:2,0:2:6:0,6,59	0/0:4,0:4:12:0,12,117	0/0:4,0:4:12:0,12,120	0/0:2,0:2:6:0,6,60	./.:.:.:.:.	0/0:3,0:3:9:0,9,92	0/0:2,0:2:6:0,6,59	./.:.:.:.:.	0/0:2,0:2:6:0,6,62	0/0:3,0:3:9:0,9,83	0/0:1,0:1:3:0,3,30	0/0:4,0:4:9:0,9,104	./.:.:.:.:.	0/0:2,0:2:3:0,3,31	./.:.:.:.:.	./.:.:.:.:.	0/0:3,0:3:6:0,6,74	./.:.:.:.:.	0/0:2,0:2:3:0,3,45	0/0:8,0:8:24:0,24,237
chr1	41984899	.	A	G	7314.31	.	AC=45;AF=0.169;AN=266;BaseQRankSum=-6.611;DP=1247;Dels=0.00;FS=1.749;HaplotypeScore=0.0873;InbreedingCoeff=0.6632;MLEAC=43;MLEAF=0.162;MQ=59.49;MQ0=0;MQRankSum=-0.163;QD=25.75;ReadPosRankSum=-0.797	GT:AD:DP:GQ:PL	0/0:77,0:77:99:0,232,2459	1/1:0,23:23:69:695,69,0	0/0:16,0:16:48:0,48,500	1/1:0,58:58:99:1655,159,0	0/0:18,0:18:51:0,51,541	0/0:26,0:26:72:0,72,779	0/0:17,0:17:48:0,48,512	0/0:4,0:4:12:0,12,124	0/1:1,2:3:22:56,0,22	1/1:0,22:22:54:597,54,0	1/1:0,3:3:9:96,9,0	0/0:16,0:16:48:0,48,487	0/0:16,0:16:48:0,48,500	./.:.:.:.:.	0/0:19,0:19:57:0,57,581	0/0:25,0:25:66:0,66,721	0/0:17,0:17:51:0,51,530	0/0:2,0:2:6:0,6,68	0/0:21,0:21:60:0,60,650	0/0:17,0:17:51:0,51,529	0/0:4,0:4:12:0,12,125	1/1:0,18:18:45:495,45,0	0/0:28,0:28:72:0,72,797	0/0:23,0:23:63:0,63,681	0/0:1,0:1:3:0,3,29	0/0:23,0:23:63:0,63,681	0/0:19,0:19:48:0,48,547	0/0:8,0:8:24:0,24,248	0/0:7,0:7:21:0,21,229	0/0:23,0:23:69:0,69,724	0/0:6,0:6:18:0,18,193	0/0:3,0:3:9:0,9,95	0/0:26,0:26:72:0,72,764	0/0:1,0:1:3:0,3,31	0/0:17,0:17:51:0,51,527	0/0:6,0:6:18:0,18,184	1/1:0,22:22:66:663,66,0	0/1:8,6:14:99:144,0,205	0/0:21,0:21:60:0,60,638	0/1:3,5:8:70:140,0,70	0/0:3,0:3:9:0,9,94	0/0:23,0:23:63:0,63,693	0/0:10,0:10:27:0,27,293	0/0:21,0:21:63:0,63,638	0/0:16,0:16:48:0,48,497	1/1:0,26:26:78:791,78,0	0/0:14,0:14:39:0,39,419	0/0:5,0:5:15:0,15,161	0/0:3,0:3:9:0,9,93	1/1:0,5:5:15:149,15,0	1/1:0,1:1:3:29,3,0	1/1:0,5:5:15:149,15,0	1/1:0,3:3:9:89,9,0	0/0:2,0:2:6:0,6,60	0/0:11,0:11:30:0,30,329	0/0:8,0:8:24:0,24,243	0/0:6,0:6:18:0,18,182	0/0:6,0:6:18:0,18,185	0/0:7,0:7:15:0,15,185	0/0:7,0:7:21:0,21,221	0/0:2,0:2:6:0,6,61	0/0:7,0:7:18:0,18,200	0/0:3,0:3:9:0,9,92	0/0:3,0:3:9:0,9,95	0/0:8,0:8:18:0,18,216	0/0:10,0:10:27:0,27,292	0/0:5,0:5:15:0,15,155	0/0:9,0:9:21:0,21,241	0/0:2,0:2:6:0,6,61	0/0:6,0:6:18:0,18,178	0/0:4,0:4:12:0,12,126	0/0:1,0:1:3:0,3,32	0/0:3,0:3:9:0,9,91	0/0:5,0:5:15:0,15,153	0/0:6,0:6:18:0,18,174	1/1:0,8:8:24:243,24,0	1/1:0,3:3:9:97,9,0	0/0:3,0:3:6:0,6,76	0/0:6,0:6:18:0,18,187	1/1:0,6:6:12:152,12,0	1/1:0,2:2:6:59,6,0	0/0:4,0:4:12:0,12,123	0/0:5,0:5:15:0,15,155	0/0:6,0:6:18:0,18,187	0/0:3,0:3:9:0,9,89	0/0:4,0:4:12:0,12,121	0/0:3,0:3:9:0,9,91	0/0:8,0:8:24:0,24,247	0/0:4,0:4:12:0,12,122	0/0:7,0:7:21:0,21,216	0/0:3,0:3:9:0,9,91	0/0:8,0:8:24:0,24,243	0/0:3,0:3:9:0,9,91	./.:.:.:.:.	0/0:1,0:1:3:0,3,31	0/0:4,0:4:12:0,12,134	1/1:0,10:10:30:306,30,0	0/0:2,0:2:6:0,6,67	1/1:0,2:2:6:57,6,0	0/0:2,0:2:6:0,6,66	0/1:1,9:10:3:256,0,3	0/0:1,0:1:3:0,3,31	0/0:1,0:1:3:0,3,31	0/0:3,0:3:9:0,9,92	0/0:1,0:1:3:0,3,32	0/0:7,0:7:21:0,21,215	0/1:2,3:5:52:78,0,52	0/0:4,0:4:12:0,12,125	1/1:0,6:6:18:189,18,0	0/0:6,0:6:18:0,18,191	0/0:14,0:14:42:0,42,428	1/1:0,6:6:18:189,18,0	1/1:0,15:15:36:407,36,0	0/0:12,0:12:33:0,33,364	0/0:4,0:4:12:0,12,120	0/0:2,0:2:6:0,6,61	0/0:5,0:5:15:0,15,152	0/0:2,0:2:6:0,6,61	0/0:3,0:3:9:0,9,97	0/0:3,0:3:9:0,9,94	0/0:8,0:8:24:0,24,242	0/0:7,0:7:21:0,21,225	0/0:4,0:4:9:0,9,106	0/0:10,0:10:30:0,30,312	0/0:3,0:3:9:0,9,91	0/0:9,0:9:27:0,27,275	0/0:6,0:6:18:0,18,188	0/0:8,0:8:24:0,24,243	0/0:5,0:5:15:0,15,162	0/0:2,0:2:3:0,3,45	./.:.:.:.:.	0/0:2,0:2:3:0,3,45	0/0:5,0:5:9:0,9,121	0/0:2,0:2:3:0,3,45	./.:.:.:.:.	0/0:2,0:2:3:0,3,45	0/0:23,0:23:69:0,69,725
chr1	41984957	.	C	T	1187.34	.	AC=18;AF=0.069;AN=260;BaseQRankSum=-1.905;DP=1009;Dels=0.00;FS=2.475;HaplotypeScore=0.0750;InbreedingCoeff=0.3290;MLEAC=16;MLEAF=0.062;MQ=59.57;MQ0=0;MQRankSum=-0.683;QD=19.79;ReadPosRankSum=0.420	GT:AD:DP:GQ:PL	0/0:80,0:80:99:0,241,2566	0/0:23,0:23:69:0,69,695	0/0:11,0:11:33:0,33,345	0/0:40,0:40:99:0,114,1214	0/0:12,0:12:36:0,36,367	0/0:18,0:18:54:0,54,544	0/0:23,0:23:60:0,60,663	0/0:5,0:5:15:0,15,162	0/0:5,0:5:15:0,15,162	0/0:21,0:21:57:0,57,621	0/0:2,0:2:6:0,6,63	0/0:13,0:13:39:0,39,404	0/0:11,0:11:33:0,33,347	0/1:1,1:2:26:28,0,26	0/0:13,0:13:39:0,39,393	0/0:18,0:18:51:0,51,531	0/0:15,0:15:45:0,45,459	0/0:2,0:2:6:0,6,65	0/0:18,0:18:51:0,51,542	0/0:13,0:13:39:0,39,395	0/0:5,0:5:15:0,15,167	0/0:17,0:17:45:0,45,483	0/0:15,0:15:42:0,42,449	0/0:13,0:13:39:0,39,400	0/0:4,0:4:12:0,12,137	0/0:19,0:19:54:0,54,559	1/1:0,14:14:36:394,36,0	0/0:6,0:6:18:0,18,189	0/1:2,2:4:51:51,0,57	0/0:22,0:22:66:0,66,673	0/0:4,0:4:12:0,12,128	0/0:7,0:7:21:0,21,216	0/0:17,0:17:45:0,45,495	0/0:3,0:3:9:0,9,102	0/0:13,0:13:39:0,39,400	0/1:1,5:6:14:144,0,14	0/0:13,0:13:39:0,39,404	0/0:17,0:17:45:0,45,489	0/0:15,0:15:42:0,42,457	0/1:2,1:3:26:26,0,56	0/0:6,0:6:18:0,18,199	0/0:12,0:12:36:0,36,360	0/0:10,0:10:21:0,21,260	0/0:14,0:14:36:0,36,392	0/0:13,0:13:39:0,39,401	0/0:18,0:18:54:0,54,551	0/0:11,0:11:33:0,33,364	0/0:12,0:12:36:0,36,379	0/0:4,0:4:12:0,12,130	0/0:6,0:6:15:0,15,168	0/0:2,0:2:6:0,6,60	0/0:1,0:1:3:0,3,31	0/0:3,0:3:9:0,9,91	0/0:2,0:2:6:0,6,63	0/0:9,0:9:27:0,27,283	0/0:4,0:4:12:0,12,130	0/0:4,0:4:9:0,9,89	0/0:7,0:7:21:0,21,219	0/0:8,0:8:18:0,18,209	0/0:6,0:6:18:0,18,181	0/0:1,0:1:3:0,3,32	0/0:5,0:5:12:0,12,139	0/0:3,0:3:9:0,9,96	0/0:2,0:2:6:0,6,53	1/1:0,4:4:12:116,12,0	0/0:8,0:8:21:0,21,229	0/0:4,0:4:12:0,12,124	0/0:7,0:7:18:0,18,196	./.:.:.:.:.	0/0:3,0:3:9:0,9,93	0/0:3,0:3:9:0,9,95	./.:.:.:.:.	0/0:1,0:1:3:0,3,31	0/0:3,0:3:9:0,9,90	0/0:5,0:5:15:0,15,154	0/0:3,0:3:9:0,9,91	0/0:1,0:1:3:0,3,31	0/0:2,0:2:6:0,6,64	0/0:4,0:4:12:0,12,128	0/0:5,0:5:12:0,12,133	0/0:1,0:1:3:0,3,29	0/0:2,0:2:6:0,6,65	0/0:3,0:3:9:0,9,97	0/0:4,0:4:12:0,12,130	0/0:2,0:2:6:0,6,65	0/0:5,0:5:15:0,15,162	0/0:2,0:2:6:0,6,63	1/1:0,9:9:27:270,27,0	0/0:4,0:4:12:0,12,118	0/0:2,0:2:6:0,6,64	0/0:4,0:4:12:0,12,118	1/1:0,5:5:15:157,15,0	0/0:2,0:2:6:0,6,65	./.:.:.:.:.	0/0:1,0:1:3:0,3,33	0/1:3,4:7:57:100,0,57	0/0:5,0:5:15:0,15,158	1/1:0,1:1:3:30,3,0	0/0:2,0:2:6:0,6,63	1/1:0,2:2:6:59,6,0	0/0:4,0:4:12:0,12,127	./.:.:.:.:.	0/1:1,2:3:22:54,0,22	0/0:4,0:4:12:0,12,130	0/0:1,0:1:3:0,3,32	0/0:7,0:7:21:0,21,222	0/0:6,0:6:18:0,18,201	0/0:6,0:6:18:0,18,188	0/0:7,0:7:21:0,21,231	0/0:6,0:6:18:0,18,187	0/0:10,0:10:30:0,30,316	0/0:7,0:7:21:0,21,231	0/0:8,0:8:24:0,24,249	0/0:13,0:13:36:0,36,388	0/0:4,0:4:12:0,12,120	0/0:3,0:3:9:0,9,95	0/0:3,0:3:9:0,9,91	./.:.:.:.:.	0/0:2,0:2:6:0,6,61	0/0:1,0:1:3:0,3,33	0/0:4,0:4:12:0,12,130	0/0:5,0:5:15:0,15,156	0/0:1,0:1:3:0,3,32	0/0:10,0:10:27:0,27,295	0/0:3,0:3:9:0,9,94	0/0:6,0:6:18:0,18,185	0/0:4,0:4:12:0,12,125	0/0:4,0:4:12:0,12,129	0/0:3,0:3:9:0,9,93	0/0:4,0:4:9:0,9,109	./.:.:.:.:.	0/0:2,0:2:3:0,3,45	0/0:6,0:6:9:0,9,134	0/0:2,0:2:3:0,3,45	./.:.:.:.:.	0/0:2,0:2:3:0,3,45	0/0:17,0:17:51:0,51,578
chr1	41985080	.	A	G	6827.93	.	AC=48;AF=0.179;AN=268;BaseQRankSum=0.656;DP=1077;Dels=0.00;FS=2.210;HaplotypeScore=0.1425;InbreedingCoeff=0.6255;MLEAC=47;MLEAF=0.175;MQ=59.68;MQ0=0;MQRankSum=-0.625;QD=25.77;ReadPosRankSum=-0.512	GT:AD:DP:GQ:PL	0/0:58,0:58:99:0,174,1820	1/1:0,23:23:60:635,60,0	0/0:15,0:15:39:0,39,438	1/1:0,41:41:99:1235,123,0	0/0:4,0:4:12:0,12,121	0/0:14,0:14:42:0,42,424	0/0:26,0:26:78:0,78,762	0/0:4,0:4:12:0,12,130	0/1:1,2:3:22:54,0,22	1/1:0,26:26:78:781,78,0	1/1:0,11:11:33:340,33,0	0/0:18,0:18:51:0,51,518	0/0:12,1:13:6:0,6,307	0/0:3,0:3:9:0,9,97	0/0:13,0:13:36:0,36,393	0/0:19,0:19:57:0,57,577	0/0:14,0:14:42:0,42,430	0/0:7,0:7:21:0,21,226	0/0:13,0:13:36:0,36,372	0/0:23,0:23:66:0,66,667	0/0:6,0:6:18:0,18,185	1/1:0,22:22:63:657,63,0	0/0:21,0:21:63:0,63,635	0/0:18,0:18:48:0,48,517	0/0:6,0:6:18:0,18,193	0/0:27,0:27:75:0,75,799	0/0:15,0:15:45:0,45,459	0/0:7,0:7:21:0,21,221	0/0:3,0:3:9:0,9,97	0/0:20,0:20:57:0,57,593	0/0:9,0:9:27:0,27,296	0/0:8,0:8:24:0,24,254	0/0:25,2:27:30:0,30,704	0/0:3,0:3:9:0,9,94	0/0:6,0:6:18:0,18,189	0/0:3,0:3:9:0,9,93	1/1:0,16:16:42:457,42,0	0/1:4,8:12:63:184,0,63	0/0:20,0:20:60:0,60,594	0/1:3,1:4:18:18,0,84	0/1:7,1:8:7:7,0,201	0/0:10,0:10:30:0,30,298	0/0:14,0:14:39:0,39,410	0/0:23,0:23:60:0,60,660	0/0:13,0:13:36:0,36,381	1/1:0,15:15:45:470,45,0	0/0:8,0:8:24:0,24,245	0/0:6,0:6:18:0,18,185	0/0:3,0:3:9:0,9,94	1/1:0,9:9:27:279,27,0	1/1:0,3:3:6:76,6,0	1/1:0,2:2:6:61,6,0	1/1:0,2:2:6:58,6,0	0/0:4,0:4:12:0,12,124	0/0:9,0:9:27:0,27,271	0/0:5,0:5:15:0,15,151	0/0:3,0:3:6:0,6,75	0/0:3,0:3:9:0,9,92	0/0:5,0:5:9:0,9,119	0/0:5,0:5:15:0,15,153	0/0:3,0:3:6:0,6,74	0/0:1,0:1:3:0,3,32	0/0:8,0:8:24:0,24,245	0/0:8,0:8:21:0,21,228	0/0:3,0:3:9:0,9,92	0/0:6,0:6:18:0,18,187	0/0:6,0:6:18:0,18,182	0/0:3,0:3:9:0,9,92	./.:.:.:.:.	0/0:4,0:4:12:0,12,126	0/0:4,0:4:12:0,12,121	0/0:2,0:2:6:0,6,59	0/0:1,0:1:3:0,3,30	0/0:3,0:3:9:0,9,99	0/0:2,0:2:6:0,6,62	1/1:0,4:4:12:122,12,0	1/1:0,5:5:15:155,15,0	./.:.:.:.:.	0/0:1,0:1:3:0,3,30	1/1:0,5:5:15:157,15,0	1/1:0,7:7:21:217,21,0	./.:.:.:.:.	0/0:5,0:5:15:0,15,153	0/0:5,0:5:12:0,12,143	0/0:5,0:5:15:0,15,157	0/0:4,0:4:12:0,12,126	0/0:3,0:3:9:0,9,91	0/0:7,0:7:21:0,21,210	0/0:2,0:2:6:0,6,59	0/0:7,0:7:21:0,21,229	0/0:4,0:4:12:0,12,124	0/0:5,0:5:15:0,15,145	0/0:1,0:1:3:0,3,32	0/0:3,0:3:9:0,9,92	0/0:1,0:1:3:0,3,32	0/0:7,0:7:21:0,21,214	0/1:1,6:7:11:165,0,11	0/0:1,0:1:3:0,3,31	1/1:0,1:1:3:31,3,0	0/0:8,0:8:18:0,18,208	1/1:0,10:10:30:319,30,0	0/0:3,0:3:9:0,9,94	0/0:3,0:3:9:0,9,91	0/0:2,0:2:6:0,6,59	0/0:4,0:4:12:0,12,125	0/0:2,0:2:6:0,6,60	0/1:1,3:4:20:85,0,20	0/0:4,0:4:12:0,12,119	1/1:0,5:5:15:156,15,0	0/0:11,0:11:33:0,33,331	0/0:5,0:5:12:0,12,136	1/1:0,5:5:15:160,15,0	1/1:0,13:13:36:382,36,0	0/0:6,0:6:18:0,18,180	0/0:4,0:4:12:0,12,120	0/0:7,0:7:18:0,18,198	0/0:2,0:2:6:0,6,62	0/0:3,0:3:9:0,9,95	0/0:3,0:3:9:0,9,90	0/0:4,0:4:12:0,12,122	0/0:4,0:4:12:0,12,120	0/0:3,0:3:9:0,9,93	0/0:3,0:3:9:0,9,91	0/0:6,0:6:15:0,15,164	0/0:2,0:2:6:0,6,61	0/0:5,0:5:15:0,15,148	0/0:3,0:3:9:0,9,91	0/0:2,0:2:6:0,6,62	0/0:5,0:5:15:0,15,150	0/0:4,0:4:6:0,6,89	0/0:2,0:2:3:0,3,45	0/0:2,0:2:3:0,3,45	0/0:4,0:4:6:0,6,89	0/0:2,0:2:3:0,3,45	1/1:0,2:2:3:45,3,0	0/0:2,0:2:3:0,3,45	0/0:23,0:23:69:0,69,758
chr1	41985210	.	A	G	5921.32	.	AC=45;AF=0.173;AN=260;BaseQRankSum=-1.290;DP=1048;Dels=0.00;FS=0.000;HaplotypeScore=0.2113;InbreedingCoeff=0.5967;MLEAC=45;MLEAF=0.173;MQ=59.76;MQ0=0;MQRankSum=0.022;QD=24.78;ReadPosRankSum=-0.701	GT:AD:DP:GQ:PL	0/0:73,0:73:99:0,220,2337	1/1:0,11:11:33:342,33,0	0/0:12,0:12:36:0,36,382	1/1:0,42:42:99:1306,126,0	0/0:13,0:13:36:0,36,385	0/0:20,0:20:51:0,51,568	0/0:28,0:28:78:0,78,846	0/0:5,0:5:15:0,15,155	0/1:2,1:3:23:23,0,56	1/1:0,18:18:54:561,54,0	1/1:0,4:4:12:131,12,0	0/0:23,0:23:66:0,66,706	0/0:9,0:9:27:0,27,285	0/0:1,0:1:3:0,3,32	0/0:5,0:5:15:0,15,156	0/0:26,0:26:75:0,75,793	0/0:24,0:24:69:0,69,716	0/0:2,0:2:6:0,6,63	0/0:16,0:16:48:0,48,498	0/0:13,0:13:39:0,39,398	0/0:3,0:3:9:0,9,95	1/1:0,24:24:72:711,72,0	0/0:16,0:16:42:0,42,463	0/0:16,0:16:42:0,42,468	0/0:3,0:3:9:0,9,95	0/0:15,0:15:42:0,42,452	0/0:11,0:11:33:0,33,339	0/0:8,0:8:18:0,18,194	0/0:6,0:6:18:0,18,186	0/0:19,0:20:57:0,57,594	0/0:6,0:6:18:0,18,193	0/0:6,0:6:18:0,18,189	0/0:33,0:33:93:0,93,972	0/0:1,0:1:3:0,3,31	0/0:7,0:7:21:0,21,220	0/1:7,1:8:8:8,0,197	1/1:0,14:14:36:403,36,0	0/1:6,4:10:96:96,0,145	0/0:19,0:19:57:0,57,593	1/1:0,4:4:12:126,12,0	0/0:7,0:7:21:0,21,222	0/0:9,0:9:21:0,21,247	0/0:21,0:21:51:0,51,564	0/0:23,0:23:57:0,57,638	0/0:11,0:11:33:0,33,338	1/1:0,21:21:51:565,51,0	0/0:8,0:8:24:0,24,248	0/0:7,0:7:21:0,21,218	0/0:1,0:1:3:0,3,31	1/1:0,4:4:12:118,12,0	./.:.:.:.:.	1/1:0,3:3:9:94,9,0	1/1:0,10:10:30:298,30,0	0/0:2,0:2:6:0,6,63	0/0:5,0:5:15:0,15,153	0/0:4,0:4:12:0,12,125	0/0:2,0:2:6:0,6,64	0/0:8,0:8:24:0,24,245	./.:.:.:.:.	0/0:6,0:6:15:0,15,171	0/0:1,0:1:3:0,3,32	./.:.:.:.:.	0/0:6,0:6:15:0,15,156	0/0:3,0:3:9:0,9,95	0/0:5,0:5:15:0,15,158	0/0:2,0:2:6:0,6,61	0/0:4,0:4:12:0,12,121	0/0:2,0:2:6:0,6,66	0/0:7,0:7:15:0,15,181	0/0:5,0:5:15:0,15,158	0/0:1,0:1:3:0,3,31	./.:.:.:.:.	0/0:2,0:2:6:0,6,59	0/0:3,0:3:9:0,9,94	0/0:1,0:1:3:0,3,30	1/1:0,6:6:18:186,18,0	1/1:0,1:1:3:31,3,0	0/0:1,0:1:3:0,3,31	0/0:2,0:2:6:0,6,63	./.:.:.:.:.	1/1:0,3:3:9:92,9,0	0/1:3,1:4:19:19,0,84	0/0:4,0:4:12:0,12,122	0/0:7,0:7:21:0,21,209	0/0:3,0:3:9:0,9,94	0/0:5,0:5:15:0,15,159	0/0:8,0:8:24:0,24,249	0/0:10,0:10:30:0,30,304	0/0:1,0:1:3:0,3,32	0/0:7,0:7:21:0,21,214	0/0:1,0:1:3:0,3,31	0/0:5,0:5:15:0,15,155	./.:.:.:.:.	0/0:1,0:1:3:0,3,29	0/0:2,0:2:6:0,6,64	0/0:2,0:2:6:0,6,65	0/1:1,7:8:10:158,0,10	0/0:1,0:1:3:0,3,33	1/1:0,2:2:6:59,6,0	0/0:2,0:2:6:0,6,61	1/1:0,8:8:24:263,24,0	0/0:3,0:3:9:0,9,88	0/0:5,0:5:15:0,15,151	0/0:3,0:3:9:0,9,95	0/0:1,0:1:3:0,3,32	0/0:5,0:5:15:0,15,154	0/1:1,7:8:9:190,0,9	0/0:4,0:4:12:0,12,119	1/1:0,5:5:15:151,15,0	0/0:7,0:7:21:0,21,209	0/0:3,0:3:9:0,9,92	1/1:0,5:5:15:153,15,0	1/1:0,9:9:24:258,24,0	0/0:6,0:6:18:0,18,182	0/0:7,0:7:21:0,21,213	0/0:3,0:3:9:0,9,94	0/0:5,0:5:15:0,15,148	0/0:3,0:3:9:0,9,90	0/0:2,0:2:6:0,6,61	0/0:6,0:6:15:0,15,165	0/0:5,0:5:15:0,15,156	0/0:11,0:11:33:0,33,350	0/0:4,0:4:12:0,12,122	0/0:6,0:6:18:0,18,193	0/0:4,0:4:12:0,12,124	0/0:3,0:3:9:0,9,90	0/0:7,0:7:21:0,21,221	0/0:2,0:2:3:0,3,33	0/0:7,0:7:21:0,21,217	0/0:4,0:4:6:0,6,89	./.:.:.:.:.	0/0:4,0:4:6:0,6,89	0/0:9,0:9:15:0,15,209	0/0:5,0:5:12:0,12,129	0/1:2,2:4:36:36,0,53	0/0:4,0:4:6:0,6,89	0/0:13,0:13:39:0,39,429
chr1	41986587	.	C	T	1242.76	.	AC=28;AF=0.177;AN=158;BaseQRankSum=0.364;DP=238;Dels=0.00;FS=6.481;HaplotypeScore=0.1245;InbreedingCoeff=0.4553;MLEAC=25;MLEAF=0.158;MQ=60.10;MQ0=0;MQRankSum=0.234;QD=25.89;ReadPosRankSum=0.121	GT:AD:DP:GQ:PL	0/0:11,0:11:33:0,33,348	1/1:0,17:18:51:547,51,0	0/0:6,0:6:18:0,18,191	1/1:0,3:3:9:89,9,0	0/0:3,0:3:9:0,9,94	0/0:1,0:1:3:0,3,32	0/0:1,0:1:3:0,3,31	./.:.:.:.:.	./.:.:.:.:.	1/1:0,6:6:18:190,18,0	./.:.:.:.:.	./.:.:.:.:.	0/0:5,0:5:15:0,15,153	./.:.:.:.:.	0/0:7,0:7:18:0,18,204	./.:.:.:.:.	0/0:4,0:4:9:0,9,109	./.:.:.:.:.	./.:.:.:.:.	0/0:2,0:2:3:0,3,32	./.:.:.:.:.	./.:.:.:.:.	0/0:1,0:1:3:0,3,31	0/0:6,0:6:18:0,18,191	./.:.:.:.:.	0/0:2,0:2:6:0,6,62	0/0:10,0:10:30:0,30,313	./.:.:.:.:.	./.:.:.:.:.	0/0:3,0:3:9:0,9,91	./.:.:.:.:.	./.:.:.:.:.	0/0:1,0:1:3:0,3,32	./.:.:.:.:.	0/0:2,0:2:3:0,3,45	./.:.:.:.:.	1/1:0,3:3:9:94,9,0	0/0:1,0:1:3:0,3,31	./.:.:.:.:.	1/1:0,1:1:3:33,3,0	./.:.:.:.:.	0/0:11,0:11:27:0,27,311	0/0:5,0:5:15:0,15,158	0/0:4,0:4:12:0,12,122	0/0:2,0:2:6:0,6,63	1/1:0,2:2:6:61,6,0	0/0:8,0:8:24:0,24,248	./.:.:.:.:.	./.:.:.:.:.	1/1:0,2:2:6:64,6,0	./.:.:.:.:.	1/1:0,2:2:6:56,6,0	1/1:0,2:2:6:61,6,0	./.:.:.:.:.	0/0:2,0:2:6:0,6,60	./.:.:.:.:.	0/0:4,0:4:12:0,12,125	./.:.:.:.:.	0/0:1,0:1:3:0,3,30	0/0:3,0:3:9:0,9,99	0/0:2,0:2:6:0,6,61	./.:.:.:.:.	./.:.:.:.:.	0/0:1,0:1:3:0,3,30	0/0:4,0:4:12:0,12,122	0/0:1,0:1:3:0,3,31	0/0:1,0:1:3:0,3,31	0/0:3,0:3:9:0,9,96	./.:.:.:.:.	./.:.:.:.:.	0/0:1,0:1:3:0,3,32	./.:.:.:.:.	0/0:2,0:2:6:0,6,61	0/0:4,0:4:9:0,9,109	0/0:4,0:4:12:0,12,127	1/1:0,3:3:9:94,9,0	1/1:0,1:1:3:31,3,0	./.:.:.:.:.	./.:.:.:.:.	1/1:0,3:3:9:94,9,0	1/1:0,1:1:3:31,3,0	./.:.:.:.:.	./.:.:.:.:.	./.:.:.:.:.	0/0:2,0:2:6:0,6,59	./.:.:.:.:.	0/0:2,0:2:6:0,6,67	./.:.:.:.:.	./.:.:.:.:.	./.:.:.:.:.	0/0:2,0:2:6:0,6,63	0/0:3,0:3:9:0,9,100	0/0:1,0:1:3:0,3,31	0/0:1,0:1:3:0,3,29	0/0:1,0:1:3:0,3,31	0/0:1,0:1:3:0,3,32	./.:.:.:.:.	./.:.:.:.:.	./.:.:.:.:.	0/0:3,0:3:6:0,6,64	./.:.:.:.:.	0/0:1,0:1:3:0,3,32	0/0:1,0:1:3:0,3,31	0/0:2,0:2:6:0,6,60	./.:.:.:.:.	0/0:1,0:1:3:0,3,31	./.:.:.:.:.	0/0:1,0:1:3:0,3,31	./.:.:.:.:.	./.:.:.:.:.	0/0:2,0:2:3:0,3,31	./.:.:.:.:.	1/1:0,1:1:3:31,3,0	./.:.:.:.:.	0/0:2,0:2:6:0,6,55	0/0:2,0:2:6:0,6,61	./.:.:.:.:.	0/0:1,0:1:3:0,3,31	0/0:4,0:4:12:0,12,120	./.:.:.:.:.	0/0:3,0:3:9:0,9,93	0/0:1,0:1:3:0,3,29	0/0:1,0:1:3:0,3,33	./.:.:.:.:.	0/0:2,0:2:6:0,6,61	./.:.:.:.:.	./.:.:.:.:.	0/0:2,0:2:6:0,6,63	0/0:2,0:2:6:0,6,65	0/0:2,0:2:3:0,3,45	./.:.:.:.:.	./.:.:.:.:.	./.:.:.:.:.	0/0:1,0:1:3:0,3,31	./.:.:.:.:.	0/0:2,0:2:3:0,3,45	0/0:12,0:12:33:0,33,362
chr1	41987367	.	G	A	2689.99	.	AC=40;AF=0.148;AN=270;BaseQRankSum=-4.620;DP=1029;Dels=0.00;FS=5.205;HaplotypeScore=0.1731;InbreedingCoeff=0.6586;MLEAC=33;MLEAF=0.122;MQ=59.65;MQ0=0;MQRankSum=2.743;QD=25.14;ReadPosRankSum=2.134	GT:AD:DP:GQ:PL	0/0:54,0:54:99:0,162,1729	0/0:26,0:26:75:0,75,802	0/0:23,0:23:63:0,63,684	0/0:41,0:41:99:0,123,1254	0/0:10,0:10:30:0,30,311	0/0:14,0:14:39:0,39,414	1/1:0,16:16:45:459,45,0	0/0:2,0:2:6:0,6,65	0/0:2,0:2:6:0,6,66	0/0:14,0:14:39:0,39,427	0/0:2,0:2:6:0,6,61	0/0:25,0:25:69:0,69,745	0/0:13,0:13:33:0,33,377	1/1:0,2:2:6:62,6,0	0/0:11,0:11:33:0,33,341	0/0:18,0:18:54:0,54,543	0/0:15,0:15:39:0,39,431	0/0:4,0:4:12:0,12,130	0/0:18,0:18:48:0,48,511	0/0:18,0:18:45:0,45,492	0/0:4,0:4:12:0,12,134	0/0:24,0:24:69:0,69,730	0/0:18,0:18:54:0,54,568	0/0:18,0:18:54:0,54,560	1/1:0,3:3:9:93,9,0	0/0:15,0:15:45:0,45,464	1/1:0,12:12:33:352,33,0	0/0:3,0:3:9:0,9,97	0/1:2,1:3:26:27,0,26	0/0:21,0:21:54:0,54,588	0/0:7,0:7:21:0,21,221	0/0:4,0:4:12:0,12,128	0/0:25,0:25:75:0,75,796	0/0:2,0:2:6:0,6,67	0/0:15,0:15:42:0,42,458	1/1:0,6:6:18:187,18,0	0/0:14,0:14:39:0,39,424	0/0:17,0:17:45:0,45,480	0/0:13,0:13:33:0,33,354	./.:.:.:.:.	0/0:4,0:4:12:0,12,136	1/1:0,20:20:60:601,60,0	0/0:14,0:14:39:0,39,419	0/0:18,0:18:54:0,54,564	0/0:18,0:18:51:0,51,563	0/0:16,0:16:48:0,48,501	0/0:13,0:13:36:0,36,389	0/0:2,0:2:6:0,6,66	0/0:3,0:3:9:0,9,92	0/0:7,0:7:18:0,18,201	0/0:2,0:2:6:0,6,62	0/0:3,0:3:9:0,9,92	0/0:10,0:10:27:0,27,292	0/0:4,0:4:12:0,12,126	0/0:6,0:6:18:0,18,176	0/0:2,0:2:6:0,6,63	0/0:4,0:4:12:0,12,117	0/0:11,0:11:30:0,30,332	0/0:2,0:2:6:0,6,65	0/0:2,0:2:3:0,3,32	0/0:2,0:2:6:0,6,53	0/0:2,0:2:6:0,6,61	0/0:9,0:9:27:0,27,276	1/1:0,2:2:6:60,6,0	1/1:0,2:2:6:67,6,0	0/0:2,0:2:6:0,6,64	1/1:0,2:2:6:64,6,0	0/0:5,0:5:15:0,15,153	0/0:4,0:4:12:0,12,122	0/0:2,0:2:6:0,6,63	0/0:4,0:4:12:0,12,122	0/0:2,0:2:6:0,6,65	0/0:5,0:5:15:0,15,153	0/0:3,0:3:9:0,9,94	0/0:4,0:4:12:0,12,124	0/0:3,0:3:9:0,9,95	0/0:2,0:2:6:0,6,61	0/0:4,0:4:12:0,12,122	0/0:2,0:2:6:0,6,62	0/0:1,0:1:3:0,3,32	0/0:2,0:2:6:0,6,59	0/0:2,0:2:6:0,6,63	0/0:3,0:3:9:0,9,99	0/0:5,0:5:15:0,15,159	0/0:6,0:6:18:0,18,173	1/1:0,4:4:12:122,12,0	0/0:4,0:4:12:0,12,122	1/1:0,7:7:21:214,21,0	0/0:5,0:5:15:0,15,155	0/0:6,0:6:18:0,18,193	0/0:3,0:3:9:0,9,92	1/1:0,2:2:6:61,6,0	0/0:4,0:4:12:0,12,122	1/1:0,1:1:3:32,3,0	0/0:4,0:4:12:0,12,126	1/1:0,5:5:15:148,15,0	0/0:6,0:6:18:0,18,185	1/1:0,4:4:9:102,9,0	0/0:4,0:4:12:0,12,128	1/1:0,1:1:3:30,3,0	0/0:3,0:3:9:0,9,97	1/1:0,2:2:6:65,6,0	0/1:1,2:3:22:50,0,22	0/0:7,0:7:21:0,21,217	0/0:2,0:2:6:0,6,65	0/0:10,0:10:27:0,27,289	0/0:4,0:4:12:0,12,130	0/0:5,0:5:15:0,15,158	0/0:4,0:4:12:0,12,126	1/1:0,6:6:18:184,18,0	1/1:0,4:4:12:120,12,0	0/0:4,0:4:12:0,12,129	0/0:6,0:6:18:0,18,190	0/0:5,0:5:15:0,15,143	0/0:6,0:6:18:0,18,181	0/0:5,0:5:15:0,15,155	0/0:6,0:6:18:0,18,189	0/0:3,0:3:9:0,9,94	0/0:4,0:4:12:0,12,120	0/0:2,0:2:6:0,6,64	0/0:4,0:4:12:0,12,128	0/0:10,0:10:30:0,30,306	0/0:6,0:6:18:0,18,189	0/0:5,0:5:15:0,15,157	0/0:3,0:3:9:0,9,93	0/0:8,0:8:18:0,18,212	0/0:6,0:6:18:0,18,185	0/0:5,0:5:12:0,12,144	0/0:1,0:1:3:0,3,34	0/0:2,0:2:6:0,6,65	0/0:1,0:1:3:0,3,31	0/0:2,0:2:3:0,3,45	0/0:4,0:4:6:0,6,76	0/0:6,0:6:12:0,12,152	0/0:3,0:4:6:0,6,76	./.:.:.:.:.	0/0:18,0:18:51:0,51,577
chr1	41990130	.	C	G	3782.61	.	AC=46;AF=0.183;AN=252;BaseQRankSum=-4.183;DP=675;Dels=0.00;FS=0.727;HaplotypeScore=0.0540;InbreedingCoeff=0.5708;MLEAC=42;MLEAF=0.167;MQ=59.98;MQ0=0;MQRankSum=-0.095;QD=24.89;ReadPosRankSum=-1.072	GT:AD:DP:GQ:PL	0/0:37,0:37:99:0,111,1176	1/1:0,11:11:33:349,33,0	0/0:10,0:10:30:0,30,314	1/1:0,29:29:78:813,78,0	0/0:10,0:10:30:0,30,313	0/0:10,0:10:30:0,30,314	0/0:10,0:10:30:0,30,314	./.:.:.:.:.	0/1:2,3:5:52:78,0,52	1/1:0,15:15:45:472,45,0	1/1:0,3:3:9:91,9,0	0/0:8,0:8:24:0,24,249	0/0:11,0:11:33:0,33,352	0/0:2,0:2:6:0,6,65	0/0:13,0:13:39:0,39,415	0/0:11,0:11:33:0,33,345	0/0:9,0:9:27:0,27,288	0/0:6,0:6:18:0,18,191	0/0:3,0:3:9:0,9,97	0/0:1,0:1:3:0,3,31	0/0:6,0:6:18:0,18,191	1/1:0,7:7:21:215,21,0	0/0:10,0:10:30:0,30,320	0/0:9,0:10:27:0,27,294	0/0:3,0:3:9:0,9,97	0/0:12,0:12:30:0,30,333	0/0:7,0:7:21:0,21,228	0/0:4,0:4:12:0,12,136	0/0:2,0:2:6:0,6,63	0/0:11,0:11:30:0,30,333	0/0:8,0:8:24:0,24,248	0/0:1,0:1:3:0,3,33	0/0:10,0:10:27:0,27,294	0/0:1,0:1:3:0,3,33	0/0:6,0:6:18:0,18,183	0/0:1,0:1:3:0,3,32	1/1:0,18:18:54:566,54,0	0/0:4,0:4:12:0,12,127	0/0:6,0:6:18:0,18,186	1/1:0,3:3:9:91,9,0	0/0:3,0:3:9:0,9,95	0/0:3,0:3:9:0,9,97	0/0:17,0:17:51:0,51,537	0/0:17,0:17:45:0,45,498	0/0:17,0:17:51:0,51,537	1/1:0,10:10:30:311,30,0	0/0:6,0:6:15:0,15,172	0/1:7,1:8:9:9,0,202	0/0:2,0:2:6:0,6,64	1/1:0,4:4:12:125,12,0	1/1:0,6:6:15:171,15,0	1/1:0,3:3:9:95,9,0	1/1:0,2:2:6:65,6,0	0/0:3,0:3:9:0,9,100	0/0:3,0:3:9:0,9,92	0/0:1,0:1:3:0,3,33	0/0:3,0:3:9:0,9,89	0/0:2,0:2:6:0,6,62	0/0:3,0:3:9:0,9,96	0/0:1,0:1:3:0,3,31	./.:.:.:.:.	0/0:2,0:2:6:0,6,63	0/0:12,0:12:36:0,36,366	0/0:4,0:4:12:0,12,126	0/0:2,0:2:6:0,6,67	0/0:4,0:4:12:0,12,127	./.:.:.:.:.	0/0:5,0:5:15:0,15,161	0/0:1,0:1:3:0,3,32	0/0:2,0:2:6:0,6,67	0/0:3,0:3:9:0,9,99	./.:.:.:.:.	0/0:4,0:4:12:0,12,126	0/0:2,0:2:6:0,6,61	0/0:3,0:3:9:0,9,95	1/1:0,2:2:6:67,6,0	1/1:0,2:2:6:63,6,0	./.:.:.:.:.	0/0:3,0:3:9:0,9,100	1/1:0,4:4:12:122,12,0	1/1:0,1:1:3:31,3,0	0/0:2,0:2:6:0,6,61	0/0:3,0:3:9:0,9,94	0/0:1,0:1:3:0,3,32	0/0:5,0:5:15:0,15,160	0/0:3,0:3:9:0,9,97	0/0:3,0:3:9:0,9,97	0/0:5,0:5:15:0,15,161	0/0:2,0:2:6:0,6,67	0/0:4,0:4:12:0,12,132	./.:.:.:.:.	0/0:2,0:2:6:0,6,64	0/0:2,0:2:6:0,6,63	./.:.:.:.:.	0/0:1,0:1:3:0,3,32	0/0:5,0:5:15:0,15,154	1/1:0,3:3:9:93,9,0	0/0:1,0:1:3:0,3,32	./.:.:.:.:.	0/0:1,0:1:3:0,3,31	1/1:0,2:2:6:59,6,0	0/0:1,0:1:3:0,3,31	0/0:4,0:4:12:0,12,128	0/0:3,0:3:9:0,9,92	0/0:5,0:5:12:0,12,141	0/0:5,0:5:15:0,15,161	0/1:1,4:5:16:110,0,16	0/0:5,0:5:15:0,15,155	1/1:0,1:1:3:32,3,0	0/0:4,0:4:12:0,12,120	0/0:1,0:1:3:0,3,32	1/1:0,1:1:3:33,3,0	1/1:0,3:3:9:92,9,0	0/0:3,0:3:9:0,9,98	0/0:3,0:3:9:0,9,96	0/0:1,0:1:3:0,3,34	./.:.:.:.:.	0/0:2,0:2:6:0,6,65	0/0:1,0:1:3:0,3,33	0/0:2,0:2:6:0,6,59	0/0:4,0:4:12:0,12,130	0/0:4,0:4:12:0,12,124	0/0:5,0:5:15:0,15,160	0/0:3,0:3:9:0,9,95	0/0:2,0:2:6:0,6,63	0/0:1,0:1:3:0,3,32	0/0:4,0:4:12:0,12,130	0/0:2,0:2:6:0,6,63	./.:.:.:.:.	0/0:2,0:2:3:0,3,45	./.:.:.:.:.	0/0:4,0:4:9:0,9,107	0/0:9,0:9:18:0,18,231	0/0:4,0:4:9:0,9,109	0/1:2,2:4:36:52,0,36	0/0:5,0:5:15:0,15,158	0/0:23,0:23:69:0,69,777
chr1	41992777	.	T	C	5086.55	.	AC=54;AF=0.213;AN=254;BaseQRankSum=7.421;DP=839;Dels=0.00;FS=0.000;HaplotypeScore=0.0326;InbreedingCoeff=0.6105;MLEAC=49;MLEAF=0.193;MQ=59.72;MQ0=0;MQRankSum=-0.339;QD=26.36;ReadPosRankSum=-0.637	GT:AD:DP:GQ:PL	0/0:43,0:43:99:0,129,1357	1/1:0,16:16:48:489,48,0	0/0:20,0:20:60:0,60,612	1/1:0,48:48:99:1535,144,0	0/0:15,0:15:45:0,45,469	0/0:8,0:8:24:0,24,240	0/0:11,0:11:30:0,30,311	0/0:2,0:2:6:0,6,65	./.:.:.:.:.	1/1:1,13:14:12:379,12,0	1/1:0,1:1:3:32,3,0	0/0:12,0:12:36:0,36,352	0/0:19,0:19:51:0,51,550	./.:.:.:.:.	0/0:17,0:17:51:0,51,512	0/0:5,0:5:15:0,15,148	0/0:19,0:19:54:0,54,566	./.:.:.:.:.	0/0:2,0:2:6:0,6,61	./.:.:.:.:.	0/0:2,0:2:6:0,6,60	1/1:0,16:16:45:479,45,0	0/0:17,0:17:48:0,48,506	0/0:22,0:22:63:0,63,659	0/0:1,0:1:3:0,3,32	0/0:19,0:19:51:0,51,548	0/0:15,0:15:45:0,45,463	0/0:2,0:2:6:0,6,61	0/0:1,0:1:3:0,3,32	0/0:14,0:14:39:0,39,402	0/0:8,0:8:24:0,24,252	0/0:5,0:5:15:0,15,160	0/0:11,0:11:33:0,33,330	0/0:5,0:5:15:0,15,149	0/0:2,0:2:6:0,6,63	0/0:4,0:4:12:0,12,124	0/0:17,0:17:51:0,51,509	0/1:3,2:5:50:50,0,62	0/0:10,0:10:30:0,30,300	1/1:0,4:4:12:131,12,0	0/1:6,1:7:10:10,0,168	0/0:9,0:9:27:0,27,279	0/0:19,0:19:57:0,57,570	0/0:9,0:9:27:0,27,279	0/0:12,0:12:36:0,36,358	1/1:0,13:13:39:419,39,0	0/0:17,0:17:48:0,48,504	./.:.:.:.:.	0/0:4,0:4:12:0,12,124	1/1:0,1:1:3:32,3,0	1/1:0,1:1:3:32,3,0	1/1:0,2:2:6:63,6,0	1/1:0,2:2:6:63,6,0	0/0:3,0:3:6:0,6,75	0/0:5,0:5:15:0,15,151	./.:.:.:.:.	0/0:5,0:5:15:0,15,151	0/0:6,0:6:18:0,18,184	0/0:2,0:2:6:0,6,64	1/1:0,4:4:12:126,12,0	0/0:4,0:4:12:0,12,119	0/0:2,0:2:6:0,6,61	0/0:6,0:6:18:0,18,181	./.:.:.:.:.	0/0:3,0:3:9:0,9,92	0/0:2,0:2:6:0,6,60	0/0:6,0:6:18:0,18,183	0/0:2,0:2:6:0,6,59	0/0:6,0:6:18:0,18,180	0/0:1,0:1:3:0,3,30	./.:.:.:.:.	0/0:5,0:5:15:0,15,151	0/0:4,0:4:12:0,12,122	0/1:3,2:5:50:50,0,78	1/1:0,7:7:21:221,21,0	1/1:0,2:2:6:64,6,0	1/1:0,5:5:15:154,15,0	0/0:5,0:5:15:0,15,152	0/0:1,0:1:3:0,3,30	1/1:0,2:2:6:63,6,0	./.:.:.:.:.	0/0:2,0:2:6:0,6,61	0/0:2,0:2:6:0,6,64	0/0:2,0:2:6:0,6,61	0/0:2,0:2:6:0,6,61	0/0:3,0:3:9:0,9,95	0/0:1,0:1:3:0,3,30	0/0:2,0:2:6:0,6,64	0/0:5,0:5:15:0,15,153	0/0:2,0:2:6:0,6,65	0/0:2,0:2:3:0,3,45	0/0:2,0:2:6:0,6,60	0/0:4,0:4:12:0,12,122	0/0:1,0:1:3:0,3,32	0/0:2,0:2:6:0,6,61	./.:.:.:.:.	1/1:0,9:9:27:288,27,0	0/0:1,0:1:3:0,3,32	1/1:0,3:3:9:85,9,0	0/0:2,0:2:6:0,6,59	1/1:0,5:5:15:158,15,0	0/0:1,0:1:3:0,3,31	0/0:1,0:1:3:0,3,31	0/0:2,0:2:6:0,6,59	0/0:10,0:10:30:0,30,308	0/0:8,0:8:24:0,24,246	0/1:1,3:4:20:85,0,20	0/0:4,0:4:12:0,12,121	1/1:0,1:1:3:32,3,0	0/0:1,0:1:3:0,3,29	0/0:4,0:4:12:0,12,120	1/1:0,1:1:3:33,3,0	1/1:0,6:6:18:188,18,0	0/0:6,0:6:18:0,18,182	0/0:4,0:4:12:0,12,126	0/0:4,0:4:12:0,12,120	0/0:3,0:3:6:0,6,75	0/0:2,0:2:6:0,6,60	1/1:0,3:3:9:95,9,0	0/0:3,0:3:9:0,9,92	1/1:0,2:2:6:66,6,0	1/1:0,4:4:12:128,12,0	0/0:3,0:3:9:0,9,90	0/0:2,0:2:6:0,6,59	0/0:1,0:1:3:0,3,31	0/0:4,0:4:12:0,12,118	0/0:4,0:4:12:0,12,117	0/0:2,0:2:6:0,6,61	0/0:3,0:3:6:0,6,74	0/0:4,0:4:9:0,9,107	0/0:6,0:6:9:0,9,134	0/0:10,0:10:21:0,21,258	0/0:10,0:10:24:0,24,276	0/0:7,0:7:15:0,15,183	0/0:2,0:2:3:0,3,45	0/0:7,0:7:15:0,15,182	0/0:27,0:27:81:0,81,913
chr1	41996015	.	T	C	11641.2	.	AC=117;AF=0.437;AN=268;BaseQRankSum=2.488;DP=975;Dels=0.00;FS=0.232;HaplotypeScore=0.1541;InbreedingCoeff=0.7649;MLEAC=117;MLEAF=0.437;MQ=59.33;MQ0=1;MQRankSum=1.238;QD=27.92;ReadPosRankSum=0.661	GT:AD:DP:GQ:PL	0/0:53,0:53:99:0,159,1612	0/0:21,0:21:63:0,63,635	0/0:19,0:19:51:0,51,536	1/1:0,54:54:99:1654,162,0	1/1:0,16:16:45:471,45,0	0/0:14,0:14:42:0,42,428	0/0:14,0:14:39:0,39,405	1/1:0,5:5:15:164,15,0	0/1:1,7:8:9:204,0,9	1/1:0,16:16:48:487,48,0	1/1:0,4:4:12:130,12,0	0/0:12,0:12:36:0,36,359	1/1:0,17:17:48:514,48,0	0/0:1,0:1:3:0,3,31	1/1:0,18:18:54:548,54,0	1/1:0,14:14:39:419,39,0	1/1:0,12:12:36:371,36,0	0/0:3,0:3:9:0,9,92	0/0:4,0:4:9:0,9,105	0/0:9,0:9:24:0,24,260	0/0:1,0:1:3:0,3,34	0/0:21,0:21:63:0,63,636	0/0:18,0:18:51:0,51,547	0/0:13,0:13:39:0,39,398	1/1:0,4:4:12:130,12,0	0/0:17,0:17:48:0,48,504	0/0:15,0:15:45:0,45,459	1/1:0,1:1:3:34,3,0	1/1:0,2:2:6:65,6,0	1/1:0,27:27:81:837,81,0	1/1:0,4:4:12:126,12,0	1/1:0,4:4:12:119,12,0	1/1:0,13:13:30:357,30,0	1/1:0,3:3:9:96,9,0	0/0:16,0:16:45:0,45,484	0/0:4,0:4:12:0,12,128	0/0:26,0:26:75:0,75,781	1/1:0,12:12:33:349,33,0	1/1:0,9:9:27:272,27,0	1/1:0,1:1:3:32,3,0	1/1:0,4:4:12:130,12,0	0/0:13,0:13:39:0,39,398	0/0:12,0:12:33:0,33,359	0/0:16,0:16:48:0,48,474	0/0:8,0:8:24:0,24,245	0/0:20,0:20:57:0,57,606	0/0:7,0:7:21:0,21,215	0/1:3,1:4:22:22,0,84	1/1:0,3:3:9:93,9,0	1/1:0,6:6:18:191,18,0	1/1:0,1:1:3:31,3,0	1/1:0,4:4:12:122,12,0	1/1:0,3:3:9:90,9,0	0/0:3,0:3:9:0,9,96	0/0:4,0:4:12:0,12,124	1/1:0,3:3:9:92,9,0	0/0:2,0:2:6:0,6,59	0/0:4,0:4:12:0,12,120	1/1:0,1:1:3:32,3,0	0/0:2,0:2:6:0,6,64	1/1:0,5:5:15:146,15,0	1/1:0,5:5:12:146,12,0	1/1:0,7:7:21:211,21,0	0/0:3,0:3:9:0,9,92	0/0:4,0:4:12:0,12,120	1/1:0,1:1:3:30,3,0	0/0:3,0:3:6:0,6,73	1/1:0,13:13:39:384,39,0	1/1:0,3:3:9:91,9,0	0/0:1,0:1:3:0,3,32	0/0:1,0:1:3:0,3,31	0/0:1,0:1:3:0,3,31	0/0:4,0:4:12:0,12,121	0/0:5,0:5:15:0,15,153	0/0:5,0:5:15:0,15,158	0/0:2,0:2:6:0,6,59	0/0:1,0:1:3:0,3,32	0/0:3,0:3:9:0,9,92	0/0:3,0:3:9:0,9,89	0/0:3,0:3:9:0,9,91	./.:.:.:.:.	0/0:1,0:1:3:0,3,31	0/0:3,0:3:9:0,9,96	0/0:5,0:5:15:0,15,151	0/0:9,0:9:24:0,24,259	1/1:0,4:4:12:134,12,0	1/1:0,3:3:9:97,9,0	0/0:4,0:4:12:0,12,121	1/1:0,4:4:12:120,12,0	1/1:0,3:3:9:97,9,0	1/1:0,2:2:6:64,6,0	0/0:3,0:3:9:0,9,90	1/1:0,6:6:18:185,18,0	0/0:4,0:4:12:0,12,117	1/1:0,3:3:9:88,9,0	0/0:2,0:2:6:0,6,58	1/1:0,3:3:9:97,9,0	0/0:4,0:4:12:0,12,130	1/1:0,2:2:6:57,6,0	./.:.:.:.:.	1/1:1,4:5:12:124,12,0	0/0:2,0:2:6:0,6,61	0/1:1,1:2:23:23,0,25	0/0:1,0:1:3:0,3,30	0/0:2,0:2:6:0,6,60	0/0:2,0:2:6:0,6,59	./.:.:.:.:.	0/0:4,0:4:12:0,12,115	1/1:0,7:7:21:226,21,0	0/0:6,0:6:18:0,18,184	0/0:6,0:6:18:0,18,183	1/1:0,7:7:21:226,21,0	1/1:0,12:12:36:362,36,0	1/1:0,7:7:21:214,21,0	1/1:0,5:5:15:150,15,0	1/1:0,2:2:6:65,6,0	1/1:0,3:3:9:93,9,0	0/0:7,0:7:21:0,21,214	0/0:3,0:3:9:0,9,83	0/0:2,0:2:6:0,6,61	0/0:7,0:7:21:0,21,209	0/0:3,0:3:9:0,9,95	0/0:2,0:2:6:0,6,61	0/0:4,0:4:12:0,12,124	0/0:6,0:6:18:0,18,180	0/0:5,0:5:15:0,15,151	0/0:2,0:2:6:0,6,60	0/0:5,0:5:15:0,15,152	0/0:3,0:3:9:0,9,89	1/1:0,1:1:3:28,3,0	1/1:0,5:5:9:120,9,0	0/0:2,0:2:3:0,3,45	1/1:0,1:1:3:28,3,0	1/1:1,11:12:21:270,21,0	1/1:0,5:5:9:117,9,0	1/1:0,6:6:12:152,12,0	0/0:38,0:38:99:0,114,1279
chr1	41996098	.	A	G	880.6	.	AC=13;AF=0.050;AN=260;BaseQRankSum=1.105;DP=957;Dels=0.00;FS=1.333;HaplotypeScore=0.1544;InbreedingCoeff=0.3132;MLEAC=11;MLEAF=0.042;MQ=59.56;MQ0=1;MQRankSum=0.425;QD=20.48;ReadPosRankSum=0.567	GT:AD:DP:GQ:PL	0/0:56,0:56:99:0,168,1803	0/0:18,0:18:45:0,45,512	0/0:14,0:14:39:0,39,422	0/0:58,0:58:99:0,174,1798	0/0:15,0:15:45:0,45,452	0/0:13,0:13:39:0,39,387	0/0:15,0:15:42:0,42,433	0/0:2,0:2:6:0,6,65	0/0:1,0:1:3:0,3,34	0/0:15,0:15:45:0,45,463	0/0:1,0:1:3:0,3,32	0/0:9,0:9:27:0,27,270	0/0:18,0:18:51:0,51,545	0/0:1,0:1:3:0,3,30	0/0:19,0:19:57:0,57,607	0/0:18,0:18:48:0,48,529	0/0:9,0:9:27:0,27,281	./.:.:.:.:.	0/0:2,0:2:6:0,6,59	0/0:7,0:7:21:0,21,212	0/0:1,0:1:3:0,3,30	0/0:12,0:12:36:0,36,361	0/0:21,0:21:60:0,60,627	0/0:18,0:18:51:0,51,545	0/0:2,0:2:6:0,6,65	0/0:20,0:20:57:0,57,613	1/1:0,13:13:39:403,39,0	0/0:5,0:5:15:0,15,153	./.:.:.:.:.	0/0:17,0:17:48:0,48,503	0/0:3,0:3:9:0,9,99	0/0:5,0:5:15:0,15,161	0/0:13,0:13:33:0,33,361	0/0:1,0:1:3:0,3,32	0/0:20,0:20:57:0,57,610	0/1:2,4:6:45:93,0,45	0/0:20,0:20:60:0,60,624	0/0:9,0:9:21:0,21,250	0/0:8,0:8:24:0,24,242	0/0:2,0:2:6:0,6,63	0/0:3,0:3:9:0,9,94	0/0:13,0:13:39:0,39,401	0/0:18,0:18:45:0,45,512	0/0:20,0:20:60:0,60,619	0/0:5,0:5:15:0,15,157	0/0:24,0:24:60:0,60,679	0/0:7,0:7:18:0,18,199	0/0:2,0:2:6:0,6,64	0/0:1,0:1:3:0,3,30	0/0:3,0:3:9:0,9,86	0/0:1,0:1:3:0,3,31	0/0:5,0:5:15:0,15,150	0/0:6,0:6:18:0,18,185	0/0:5,0:5:15:0,15,155	0/0:3,0:3:9:0,9,96	0/0:1,0:1:3:0,3,31	0/0:4,0:4:12:0,12,126	0/0:1,0:1:3:0,3,32	0/0:7,0:7:15:0,15,186	0/0:6,0:6:18:0,18,180	0/0:2,0:2:6:0,6,64	0/0:4,0:4:12:0,12,121	0/0:5,0:5:15:0,15,155	0/0:2,0:2:6:0,6,62	1/1:0,4:4:12:121,12,0	0/0:3,0:3:9:0,9,92	0/0:4,0:4:12:0,12,119	0/0:7,0:7:21:0,21,220	0/0:3,0:3:9:0,9,97	0/0:1,0:1:3:0,3,32	0/0:1,0:1:3:0,3,31	0/0:3,0:3:6:0,6,75	0/0:3,0:3:9:0,9,97	0/0:6,0:6:18:0,18,189	0/0:8,0:8:24:0,24,243	0/0:3,0:3:9:0,9,94	0/0:4,0:4:12:0,12,126	0/0:2,0:2:6:0,6,65	0/0:2,0:2:6:0,6,62	0/0:7,0:7:21:0,21,218	0/0:1,0:1:3:0,3,32	./.:.:.:.:.	0/0:6,0:6:18:0,18,194	0/0:8,0:8:24:0,24,245	0/0:5,0:5:15:0,15,150	0/0:2,0:2:6:0,6,62	0/0:2,0:2:6:0,6,60	0/1:1,2:3:23:52,0,23	0/0:3,0:3:9:0,9,95	0/0:5,0:5:15:0,15,161	0/0:5,0:5:15:0,15,153	1/1:0,2:2:6:61,6,0	0/0:5,0:5:15:0,15,158	0/0:3,0:3:9:0,9,96	0/0:2,0:2:6:0,6,64	1/1:0,6:6:18:178,18,0	0/0:2,0:2:6:0,6,66	1/1:0,5:5:15:152,15,0	0/0:5,0:5:15:0,15,150	./.:.:.:.:.	0/0:3,0:3:9:0,9,96	0/0:1,0:1:3:0,3,32	0/1:3,1:4:19:19,0,82	0/0:2,0:2:6:0,6,60	0/0:3,0:3:9:0,9,91	0/0:8,0:8:21:0,21,236	0/0:8,0:8:24:0,24,244	0/0:6,0:6:15:0,15,168	0/0:4,0:4:12:0,12,122	0/0:5,0:5:15:0,15,148	0/0:7,0:7:18:0,18,199	0/0:4,0:4:12:0,12,126	0/0:13,0:13:39:0,39,399	0/0:8,0:8:24:0,24,239	0/0:5,0:5:15:0,15,155	0/0:1,0:1:3:0,3,31	0/0:1,0:1:3:0,3,29	0/0:5,0:5:15:0,15,151	0/0:2,0:2:6:0,6,61	./.:.:.:.:.	0/0:10,0:10:30:0,30,310	0/0:4,0:4:9:0,9,104	0/0:8,0:8:24:0,24,247	0/0:3,0:3:9:0,9,92	0/0:7,0:7:18:0,18,193	0/0:5,0:5:15:0,15,156	0/0:3,0:3:6:0,6,75	./.:.:.:.:.	0/0:3,0:3:9:0,9,97	0/0:2,0:2:3:0,3,45	./.:.:.:.:.	0/0:3,0:3:6:0,6,76	0/0:2,0:2:3:0,3,45	0/0:14,0:14:24:0,24,316	0/0:6,0:6:12:0,12,151	0/0:6,0:6:12:0,12,152	0/0:24,0:24:72:0,72,823
chr1	41996722	.	T	G	2370.99	.	AC=39;AF=0.152;AN=256;BaseQRankSum=2.959;DP=954;Dels=0.00;FS=0.853;HaplotypeScore=0.0686;InbreedingCoeff=0.6432;MLEAC=33;MLEAF=0.129;MQ=59.38;MQ0=6;MQRankSum=0.050;QD=25.49;ReadPosRankSum=-0.787	GT:AD:DP:GQ:PL	0/0:49,0:49:99:0,147,1592	0/0:25,0:25:75:0,75,789	0/0:18,0:18:51:0,51,550	0/0:55,0:55:99:0,165,1708	0/0:18,0:18:45:0,45,500	0/0:15,0:15:39:0,39,438	0/0:15,0:15:30:0,30,353	0/0:4,0:4:12:0,12,124	./.:.:.:.:.	0/0:14,0:14:42:0,42,430	./.:.:.:.:.	0/0:17,0:17:51:0,51,542	0/0:21,0:21:57:0,57,599	./.:.:.:.:.	0/0:19,0:19:57:0,57,608	0/0:18,0:18:54:0,54,563	0/0:19,0:19:51:0,51,542	./.:.:.:.:.	1/1:0,5:5:15:151,15,0	1/1:0,2:2:6:68,6,0	1/1:0,3:3:9:97,9,0	0/0:11,0:11:33:0,33,340	0/0:16,0:16:42:0,42,463	0/0:15,0:15:42:0,42,454	0/0:2,0:2:6:0,6,63	1/1:0,20:20:54:600,54,0	0/0:10,0:10:30:0,30,310	0/0:3,0:3:9:0,9,92	0/0:3,0:3:9:0,9,95	0/0:17,0:17:45:0,45,502	0/0:9,0:9:24:0,24,271	0/0:2,0:2:6:0,6,59	0/0:9,0:9:21:0,21,248	0/0:2,0:2:6:0,6,65	0/0:19,0:19:51:0,51,549	0/0:6,0:6:18:0,18,178	0/0:17,0:17:45:0,45,507	0/0:14,0:14:36:0,36,389	0/0:10,0:10:30:0,30,318	0/0:3,0:3:9:0,9,94	0/0:2,0:2:6:0,6,65	0/0:10,0:10:30:0,30,315	0/0:22,0:22:63:0,63,682	0/0:16,0:16:48:0,48,499	0/0:15,0:15:45:0,45,473	0/0:10,0:10:27:0,27,300	0/0:6,0:6:18:0,18,186	0/0:5,0:5:15:0,15,153	0/0:2,0:2:6:0,6,63	0/0:2,0:2:6:0,6,65	0/0:1,0:1:3:0,3,32	0/0:5,0:5:15:0,15,155	0/0:2,0:2:6:0,6,63	0/0:1,0:1:3:0,3,32	0/0:2,0:2:6:0,6,61	0/0:1,0:1:3:0,3,32	0/0:4,0:4:12:0,12,124	0/0:4,0:4:12:0,12,120	0/0:6,0:6:18:0,18,189	0/0:4,0:4:12:0,12,130	0/0:3,0:3:6:0,6,74	0/0:2,0:2:6:0,6,61	0/0:6,0:6:18:0,18,187	0/0:6,0:6:18:0,18,191	0/0:10,0:10:24:0,24,241	0/0:3,0:3:9:0,9,94	0/0:6,0:6:18:0,18,193	0/0:7,0:7:21:0,21,214	0/0:4,0:4:12:0,12,122	./.:.:.:.:.	1/1:0,2:2:6:61,6,0	1/1:0,4:4:12:133,12,0	1/1:0,6:6:18:191,18,0	0/1:4,4:8:99:113,0,102	0/0:3,0:3:9:0,9,90	0/0:3,0:3:9:0,9,97	1/1:0,6:6:12:153,12,0	1/1:0,5:5:15:164,15,0	0/0:2,0:2:6:0,6,63	0/0:4,0:4:9:0,9,112	./.:.:.:.:.	0/0:2,0:2:6:0,6,65	0/0:3,0:3:9:0,9,95	0/0:4,0:4:12:0,12,131	0/0:4,0:4:12:0,12,128	0/0:2,0:2:6:0,6,63	0/0:4,0:4:6:0,6,89	0/0:2,0:2:6:0,6,59	0/0:4,0:4:12:0,12,128	0/0:6,0:6:18:0,18,187	0/0:2,0:2:6:0,6,63	0/0:6,0:6:18:0,18,185	0/0:9,0:9:27:0,27,285	./.:.:.:.:.	0/0:5,0:5:15:0,15,164	0/0:1,0:1:3:0,3,30	0/0:5,0:5:15:0,15,153	./.:.:.:.:.	0/0:1,0:1:3:0,3,32	0/0:4,0:4:12:0,12,130	0/0:1,0:1:3:0,3,31	0/0:3,0:3:3:0,3,32	0/0:1,0:1:3:0,3,33	1/1:0,3:3:9:98,9,0	1/1:0,1:1:3:33,3,0	1/1:0,3:3:9:100,9,0	0/0:1,0:1:3:0,3,33	0/0:6,0:6:18:0,18,187	0/0:2,0:2:6:0,6,59	0/0:3,0:3:6:0,6,77	0/0:14,0:14:42:0,42,435	0/0:2,0:2:6:0,6,60	0/0:11,0:11:30:0,30,333	0/0:4,0:4:12:0,12,125	0/0:9,0:9:27:0,27,274	0/0:1,0:1:3:0,3,32	./.:.:.:.:.	0/0:2,0:2:6:0,6,66	0/0:2,0:2:6:0,6,61	1/1:0,3:3:9:96,9,0	0/0:5,0:5:15:0,15,164	0/0:8,0:8:15:0,15,171	1/1:0,6:6:18:198,18,0	1/1:0,6:6:15:176,15,0	1/1:0,3:3:9:96,9,0	0/0:3,0:3:9:0,9,96	1/1:0,2:2:6:69,6,0	1/1:0,4:4:12:136,12,0	1/1:0,1:1:3:32,3,0	0/0:4,0:4:6:0,6,89	0/0:2,0:2:6:0,6,62	0/0:2,0:2:3:0,3,45	0/0:8,0:8:18:0,18,214	0/0:4,0:4:9:0,9,106	0/0:4,0:4:9:0,9,106	0/0:3,0:3:6:0,6,76	0/0:37,0:37:99:0,111,1252
chr1	41997967	.	T	G	1093.99	.	AC=15;AF=0.057;AN=264;DP=956;Dels=0.00;FS=2.812;HaplotypeScore=0.1569;InbreedingCoeff=0.3904;MLEAC=11;MLEAF=0.042;MQ=59.69;MQ0=0;QD=22.79	GT:AD:DP:GQ:PL	0/0:57,0:57:99:0,171,1777	1/1:0,23:23:69:704,69,0	0/0:18,0:18:54:0,54,541	0/0:37,0:37:99:0,111,1132	0/0:20,0:20:57:0,57,591	0/0:11,0:11:33:0,33,330	0/0:21,0:21:57:0,57,611	./.:.:.:.:.	0/0:2,0:2:6:0,6,63	0/0:11,0:11:33:0,33,340	0/0:3,0:3:9:0,9,93	0/0:13,0:13:39:0,39,403	0/0:19,0:19:57:0,57,569	0/0:6,0:6:18:0,18,191	0/0:23,0:23:69:0,69,712	0/0:21,0:21:60:0,60,621	0/0:16,0:16:48:0,48,493	0/0:5,0:5:15:0,15,160	0/0:7,0:7:21:0,21,216	0/0:5,0:5:15:0,15,148	0/0:6,0:6:18:0,18,184	0/0:10,0:10:30:0,30,299	0/0:21,0:21:63:0,63,632	0/0:20,0:20:60:0,60,614	0/0:2,0:2:6:0,6,60	0/0:13,0:13:39:0,39,401	0/0:12,0:12:36:0,36,365	0/0:2,0:2:6:0,6,64	0/0:2,0:2:6:0,6,65	0/0:15,0:15:42:0,42,434	0/0:5,0:5:15:0,15,157	0/1:4,1:5:14:14,0,119	0/0:21,0:21:57:0,57,608	0/0:7,0:7:21:0,21,222	0/0:15,0:15:45:0,45,459	0/0:2,0:2:6:0,6,63	0/0:12,0:12:36:0,36,377	0/0:7,0:7:21:0,21,205	0/0:16,0:16:48:0,48,480	0/0:1,0:1:3:0,3,31	0/0:5,0:5:15:0,15,151	0/0:14,0:14:42:0,42,420	0/0:15,0:15:45:0,45,448	0/0:16,0:16:45:0,45,482	0/0:18,0:18:54:0,54,547	0/0:14,0:14:42:0,42,428	0/0:8,0:8:24:0,24,244	0/0:2,0:2:6:0,6,64	0/0:3,0:3:9:0,9,91	0/0:6,0:6:18:0,18,180	./.:.:.:.:.	0/0:2,0:2:6:0,6,61	0/0:6,0:6:18:0,18,184	1/1:0,3:3:9:90,9,0	0/0:8,0:8:24:0,24,246	0/0:7,0:7:21:0,21,216	0/0:2,0:2:6:0,6,61	0/0:2,0:2:6:0,6,61	0/0:2,0:2:6:0,6,59	0/0:8,0:8:24:0,24,243	0/0:2,0:2:6:0,6,63	0/0:3,0:3:9:0,9,90	0/0:7,0:7:21:0,21,217	0/0:2,0:2:6:0,6,59	0/0:1,0:1:3:0,3,32	0/0:1,0:1:3:0,3,32	0/0:2,0:2:6:0,6,63	0/0:9,0:9:27:0,27,274	0/0:4,0:4:12:0,12,122	0/0:3,0:3:9:0,9,90	0/0:3,0:3:9:0,9,92	0/0:1,0:1:3:0,3,30	0/0:4,0:4:12:0,12,123	0/0:3,0:3:9:0,9,94	0/0:4,0:4:12:0,12,122	0/0:3,0:3:9:0,9,89	./.:.:.:.:.	0/0:2,0:2:6:0,6,61	./.:.:.:.:.	1/1:0,3:3:9:89,9,0	1/1:0,1:1:3:32,3,0	0/0:6,0:6:18:0,18,172	0/0:2,0:2:6:0,6,70	0/0:2,0:2:6:0,6,66	0/0:3,0:3:9:0,9,96	0/0:1,0:1:3:0,3,31	0/0:4,0:4:12:0,12,128	0/0:1,0:1:3:0,3,32	0/0:3,0:3:9:0,9,95	0/0:2,0:2:6:0,6,63	0/0:2,0:2:6:0,6,65	0/0:3,0:3:9:0,9,96	0/0:7,0:7:21:0,21,210	./.:.:.:.:.	0/0:1,0:1:3:0,3,30	0/0:3,0:3:9:0,9,93	1/1:0,10:10:27:271,27,0	0/0:1,0:1:3:0,3,30	1/1:0,2:2:6:62,6,0	0/0:4,0:4:12:0,12,118	1/1:0,1:1:3:31,3,0	0/0:1,0:1:3:0,3,30	0/0:3,0:3:9:0,9,94	0/0:2,0:2:6:0,6,63	0/0:1,0:1:3:0,3,33	0/0:7,0:7:18:0,18,196	0/0:3,0:3:9:0,9,96	0/0:7,0:7:18:0,18,200	0/0:3,0:3:9:0,9,91	0/0:3,0:3:9:0,9,94	0/0:9,0:9:27:0,27,267	0/0:3,0:3:9:0,9,94	0/0:6,0:6:18:0,18,187	0/0:10,0:10:30:0,30,304	0/0:3,0:3:9:0,9,92	0/0:3,0:3:9:0,9,91	0/0:3,0:3:9:0,9,90	0/0:4,0:4:9:0,9,105	0/0:5,0:5:15:0,15,147	0/0:6,0:6:18:0,18,184	0/0:3,0:3:9:0,9,92	0/0:4,0:4:12:0,12,124	0/0:8,0:8:24:0,24,243	0/0:5,0:5:15:0,15,155	0/0:5,0:5:15:0,15,156	0/0:4,0:4:12:0,12,124	0/0:3,0:3:9:0,9,94	0/0:4,0:4:12:0,12,125	0/0:3,0:3:9:0,9,96	0/0:4,0:4:6:0,6,89	0/0:2,0:2:3:0,3,45	0/0:2,0:2:3:0,3,45	0/0:2,0:2:3:0,3,45	0/0:4,0:4:9:0,9,107	0/0:4,0:4:6:0,6,89	0/0:4,0:4:6:0,6,89	0/0:44,0:44:99:0,132,1483
chr1	41999005	.	G	A	1210.11	.	AC=25;AF=0.095;AN=262;BaseQRankSum=-2.308;DP=908;Dels=0.00;FS=5.250;HaplotypeScore=0.1043;InbreedingCoeff=0.5323;MLEAC=18;MLEAF=0.069;MQ=59.68;MQ0=1;MQRankSum=0.733;QD=22.83;ReadPosRankSum=-1.119	GT:AD:DP:GQ:PL	0/0:43,0:43:99:0,129,1361	0/0:15,0:15:42:0,42,447	0/0:16,0:16:48:0,48,499	0/0:45,0:45:99:0,126,1334	0/0:13,0:13:39:0,39,413	0/0:11,0:11:33:0,33,348	0/0:19,0:19:57:0,57,591	./.:.:.:.:.	0/0:2,0:2:6:0,6,65	0/0:14,0:14:39:0,39,402	0/0:6,0:6:18:0,18,198	0/0:14,0:14:42:0,42,446	0/0:15,0:15:45:0,45,463	0/0:1,0:1:3:0,3,32	0/0:9,0:9:27:0,27,281	0/0:18,0:18:54:0,54,570	0/0:10,0:10:30:0,30,314	0/0:3,0:3:9:0,9,95	0/0:5,0:5:15:0,15,160	0/0:1,0:1:3:0,3,28	0/0:8,0:8:24:0,24,252	0/0:12,0:12:36:0,36,372	0/0:23,0:23:63:0,63,701	0/0:25,0:25:75:0,75,794	0/0:4,0:4:12:0,12,130	0/0:10,0:10:30:0,30,314	1/1:0,22:22:57:631,57,0	0/0:1,0:1:3:0,3,32	0/0:3,0:3:9:0,9,97	0/0:21,0:21:60:0,60,643	0/0:1,0:1:3:0,3,32	0/0:4,0:4:12:0,12,126	0/0:6,0:6:15:0,15,168	0/0:4,0:4:12:0,12,130	0/0:12,0:12:36:0,36,380	1/1:0,3:3:9:92,9,0	0/0:21,0:21:54:0,54,612	0/0:7,0:7:21:0,21,222	0/0:8,0:8:24:0,24,227	0/0:2,0:2:6:0,6,54	0/0:2,0:2:6:0,6,65	1/1:0,4:4:12:122,12,0	0/0:20,0:20:60:0,60,608	0/0:11,0:11:33:0,33,339	0/0:14,0:14:42:0,42,430	0/0:14,0:14:36:0,36,409	0/0:2,0:2:6:0,6,61	0/0:4,0:4:12:0,12,134	0/0:1,0:1:3:0,3,33	0/0:4,0:4:12:0,12,128	0/0:2,0:2:6:0,6,63	0/0:5,0:5:12:0,12,128	0/0:7,0:7:21:0,21,221	0/0:1,0:1:3:0,3,32	0/0:3,0:3:9:0,9,97	0/0:1,0:1:3:0,3,33	0/0:2,0:2:6:0,6,63	0/0:3,0:3:9:0,9,92	0/0:2,0:2:6:0,6,60	0/0:8,0:8:21:0,21,236	0/0:4,0:4:12:0,12,126	./.:.:.:.:.	0/0:12,0:12:33:0,33,364	0/0:3,0:3:9:0,9,92	1/1:0,5:5:15:153,15,0	0/0:2,0:2:6:0,6,63	1/1:0,2:3:6:61,6,0	0/0:1,0:1:3:0,3,32	0/0:5,0:5:15:0,15,154	0/0:2,0:2:6:0,6,64	./.:.:.:.:.	./.:.:.:.:.	0/0:3,0:3:9:0,9,97	0/0:6,0:6:18:0,18,166	0/0:6,0:6:18:0,18,184	0/0:2,0:2:6:0,6,61	0/0:2,0:2:6:0,6,63	0/0:2,0:2:6:0,6,63	0/0:1,0:1:3:0,3,33	0/0:6,0:6:15:0,15,170	./.:.:.:.:.	0/0:3,0:3:9:0,9,94	0/0:3,0:3:9:0,9,97	0/0:4,0:4:12:0,12,130	0/0:4,0:4:9:0,9,109	0/0:5,0:5:15:0,15,164	0/0:5,0:5:12:0,12,141	1/1:0,5:5:15:155,15,0	0/0:8,0:8:24:0,24,255	0/0:5,0:5:15:0,15,159	0/0:2,0:2:6:0,6,59	1/1:0,1:1:3:31,3,0	0/0:4,0:4:12:0,12,124	1/1:0,1:1:3:30,3,0	0/0:4,0:4:12:0,12,128	0/1:2,2:4:50:50,0,53	0/0:3,0:3:6:0,6,62	1/1:0,1:1:3:32,3,0	0/0:3,0:3:9:0,9,97	1/1:0,2:2:6:62,6,0	0/0:6,0:6:18:0,18,192	1/1:0,1:1:3:32,3,0	1/1:0,1:1:3:31,3,0	0/0:3,0:3:9:0,9,94	0/0:5,0:5:15:0,15,158	0/0:6,0:6:18:0,18,185	0/0:2,0:2:6:0,6,65	0/0:6,0:6:18:0,18,182	0/0:8,0:8:24:0,24,245	0/0:4,0:4:12:0,12,127	0/0:9,0:9:27:0,27,272	0/0:8,0:8:24:0,24,254	0/0:7,0:7:21:0,21,214	0/0:9,0:9:27:0,27,283	./.:.:.:.:.	0/0:4,0:4:12:0,12,123	0/0:4,0:4:12:0,12,125	0/0:5,0:5:15:0,15,156	0/0:6,0:6:18:0,18,186	0/0:2,0:2:6:0,6,66	0/0:3,0:3:9:0,9,95	0/0:5,0:5:15:0,15,161	0/0:6,0:6:18:0,18,184	0/0:3,0:3:9:0,9,97	0/0:5,0:5:15:0,15,154	0/0:7,0:7:21:0,21,223	0/0:5,0:5:15:0,15,150	0/0:5,0:5:15:0,15,154	0/0:4,0:4:12:0,12,127	0/0:3,0:3:6:0,6,73	0/0:5,0:5:9:0,9,118	0/0:1,0:1:3:0,3,32	0/0:4,0:4:6:0,6,89	0/0:8,1:9:18:0,18,211	0/0:8,0:8:15:0,15,198	0/0:6,0:6:9:0,9,134	0/0:34,0:34:99:0,102,1160
chr1	42003430	.	C	T	2458.49	.	AC=47;AF=0.216;AN=218;BaseQRankSum=-1.683;DP=672;Dels=0.00;FS=7.308;HaplotypeScore=0.0623;InbreedingCoeff=0.5707;MLEAC=43;MLEAF=0.197;MQ=59.06;MQ0=0;MQRankSum=0.977;QD=23.19;ReadPosRankSum=1.428	GT:AD:DP:GQ:PL	0/0:42,0:42:99:0,126,1351	0/0:15,0:15:45:0,45,464	0/0:16,1:17:18:0,18,455	0/0:16,0:16:45:0,45,492	1/1:0,6:6:18:187,18,0	0/0:4,0:4:12:0,12,121	0/0:17,0:17:45:0,45,502	0/0:1,0:1:3:0,3,32	./.:.:.:.:.	0/0:9,0:9:24:0,24,258	0/0:1,0:1:3:0,3,31	0/0:8,0:8:24:0,24,259	1/1:0,9:9:27:280,27,0	./.:.:.:.:.	1/1:0,16:16:42:455,42,0	1/1:0,8:8:24:237,24,0	0/1:1,4:5:18:108,0,18	./.:.:.:.:.	./.:.:.:.:.	./.:.:.:.:.	0/0:2,0:2:6:0,6,66	0/0:2,0:2:6:0,6,59	0/0:5,0:5:12:0,12,141	0/0:9,0:9:27:0,27,282	0/0:1,0:1:3:0,3,31	0/0:3,0:3:9:0,9,93	0/0:21,0:21:57:0,57,620	1/1:0,1:1:3:32,3,0	./.:.:.:.:.	1/1:0,6:6:18:182,18,0	./.:.:.:.:.	./.:.:.:.:.	1/1:0,4:4:9:106,9,0	./.:.:.:.:.	0/0:5,0:5:15:0,15,163	./.:.:.:.:.	0/0:17,0:17:42:0,42,480	0/1:3,1:4:23:23,0,66	1/1:0,2:2:6:59,6,0	./.:.:.:.:.	./.:.:.:.:.	0/0:6,0:6:18:0,18,189	0/0:46,0:46:99:0,135,1400	0/0:11,0:11:30:0,30,327	0/0:13,0:13:36:0,36,395	0/0:12,0:12:30:0,30,342	0/0:15,0:15:45:0,45,469	0/0:1,0:1:3:0,3,32	1/1:0,3:3:9:97,9,0	0/0:13,0:13:39:0,39,401	0/0:4,0:4:12:0,12,118	0/0:10,0:10:30:0,30,309	0/0:2,0:2:6:0,6,63	./.:.:.:.:.	0/0:2,0:2:3:0,3,45	./.:.:.:.:.	0/0:2,0:2:6:0,6,67	0/0:1,0:1:3:0,3,33	1/1:0,2:2:6:66,6,0	0/0:4,0:4:12:0,12,126	./.:.:.:.:.	./.:.:.:.:.	0/1:6,6:12:99:138,0,158	0/0:3,0:3:9:0,9,95	0/0:6,0:6:18:0,18,185	1/1:0,2:2:6:60,6,0	./.:.:.:.:.	1/1:0,1:1:3:34,3,0	1/1:0,2:2:6:65,6,0	0/0:1,0:1:3:0,3,32	0/0:5,0:5:15:0,15,157	0/0:3,0:3:9:0,9,94	0/0:6,0:6:18:0,18,184	0/0:3,0:3:9:0,9,93	0/0:3,0:3:9:0,9,89	0/0:7,0:7:21:0,21,214	0/0:1,0:1:3:0,3,32	./.:.:.:.:.	./.:.:.:.:.	0/0:4,0:4:12:0,12,131	0/0:8,0:8:24:0,24,231	0/0:1,0:1:3:0,3,31	0/0:2,0:2:6:0,6,61	0/0:7,0:7:21:0,21,221	0/0:1,0:1:3:0,3,32	0/0:1,0:1:3:0,3,30	1/1:0,4:4:12:126,12,0	0/0:3,0:3:9:0,9,95	1/1:0,2:2:6:63,6,0	./.:.:.:.:.	1/1:0,3:3:9:90,9,0	0/0:1,0:1:3:0,3,32	1/1:0,1:1:3:31,3,0	0/0:3,0:3:9:0,9,86	1/1:0,1:1:3:31,3,0	./.:.:.:.:.	./.:.:.:.:.	0/0:2,0:2:6:0,6,61	./.:.:.:.:.	0/0:4,0:4:12:0,12,119	0/0:1,0:1:3:0,3,33	0/0:1,0:1:3:0,3,32	0/0:2,0:2:6:0,6,63	0/0:4,0:4:12:0,12,126	0/0:1,0:1:3:0,3,32	0/0:1,0:1:3:0,3,32	0/0:1,0:1:3:0,3,32	./.:.:.:.:.	0/0:1,0:1:3:0,3,32	0/0:4,0:4:12:0,12,122	0/0:20,0:20:60:0,60,604	0/0:1,0:1:3:0,3,32	0/0:24,0:24:60:0,60,668	1/1:0,3:3:9:94,9,0	1/1:0,3:3:9:96,9,0	1/1:0,4:4:12:126,12,0	1/1:0,2:2:6:59,6,0	0/0:10,0:10:30:0,30,306	0/0:2,0:2:6:0,6,60	0/0:6,0:6:18:0,18,185	0/0:4,0:4:12:0,12,125	0/0:3,0:3:9:0,9,92	0/0:13,0:13:39:0,39,399	0/0:3,0:3:9:0,9,93	0/0:1,0:1:3:0,3,31	0/0:2,0:2:6:0,6,63	0/0:4,0:4:12:0,12,126	0/0:6,0:6:18:0,18,191	0/0:2,0:2:6:0,6,66	./.:.:.:.:.	./.:.:.:.:.	./.:.:.:.:.	./.:.:.:.:.	0/0:2,0:2:3:0,3,45	0/0:2,0:2:3:0,3,45	0/0:1,0:1:3:0,3,32	0/0:32,0:32:96:0,96,1058
chr1	42006503	.	G	A	3096.29	.	AC=48;AF=0.180;AN=266;BaseQRankSum=-6.868;DP=1335;Dels=0.00;FS=7.074;HaplotypeScore=0.1777;InbreedingCoeff=0.4038;MLEAC=43;MLEAF=0.162;MQ=59.10;MQ0=9;MQRankSum=0.149;QD=11.51;ReadPosRankSum=-1.690	GT:AD:DP:GQ:PL	0/0:118,0:118:99:0,352,3772	0/0:21,0:21:57:0,57,632	0/0:35,0:35:99:0,105,1104	0/0:31,0:31:93:0,93,993	0/0:13,0:13:33:0,33,375	0/0:11,0:11:33:0,33,349	0/1:23,15:38:99:344,0,456	0/0:3,0:3:9:0,9,100	0/0:4,0:4:12:0,12,134	0/0:36,0:36:99:0,108,1160	0/0:3,0:3:9:0,9,100	0/0:18,0:18:51:0,51,556	0/0:14,0:14:42:0,42,450	./.:.:.:.:.	0/0:16,0:16:42:0,42,481	0/0:15,0:15:42:0,42,454	0/0:35,0:35:99:0,105,1115	0/0:2,0:2:6:0,6,64	1/1:0,8:8:24:245,24,0	1/1:0,8:8:24:241,24,0	0/1:1,3:4:23:80,0,23	0/0:11,0:11:33:0,33,349	0/0:18,0:18:48:0,48,532	0/0:22,0:22:63:0,63,702	0/0:8,0:8:21:0,21,227	1/1:0,13:13:39:394,39,0	0/1:17,3:20:41:41,0,420	0/0:7,0:7:21:0,21,233	./.:.:.:.:.	0/0:16,0:16:45:0,45,487	0/1:3,1:4:20:20,0,82	0/0:2,0:2:6:0,6,52	0/0:12,0:12:36:0,36,381	0/0:7,0:7:21:0,21,223	0/0:12,0:12:36:0,36,385	0/0:7,0:7:21:0,21,233	0/0:48,0:48:99:0,144,1493	0/0:18,0:18:54:0,54,579	0/0:10,0:10:30:0,30,316	0/0:1,0:1:3:0,3,32	0/0:5,0:5:15:0,15,165	0/1:4,6:10:67:158,0,67	0/1:54,16:70:99:285,0,1535	0/0:14,0:14:42:0,42,448	0/0:13,0:13:36:0,36,395	0/0:29,0:29:84:0,84,908	0/0:14,0:14:39:0,39,430	0/0:7,0:7:21:0,21,240	./.:.:.:.:.	0/0:20,0:20:57:0,57,626	0/0:3,0:3:9:0,9,102	0/0:16,0:16:42:0,42,476	0/0:6,0:6:18:0,18,189	0/0:6,0:6:18:0,18,189	0/0:11,0:11:33:0,33,337	0/0:2,0:2:6:0,6,68	0/0:5,0:5:15:0,15,158	0/0:3,0:3:9:0,9,99	0/0:2,0:2:6:0,6,63	0/0:12,0:12:36:0,36,373	0/0:2,0:2:6:0,6,62	0/0:1,0:1:3:0,3,35	0/0:11,0:11:33:0,33,342	1/1:1,2:3:6:64,6,0	./.:.:.:.:.	0/0:4,0:4:12:0,12,131	1/1:1,3:4:9:96,9,0	0/0:6,0:6:18:0,18,187	0/0:4,0:4:12:0,12,127	0/0:14,0:14:42:0,42,442	0/1:4,5:9:97:127,0,97	0/1:1,4:5:17:110,0,17	1/1:0,3:3:9:99,9,0	0/1:1,1:2:25:25,0,28	0/0:5,0:5:15:0,15,172	0/0:1,0:1:3:0,3,33	0/0:3,0:3:9:0,9,96	1/1:0,1:1:3:31,3,0	0/0:2,0:2:6:0,6,67	0/0:4,0:4:12:0,12,128	0/0:3,0:3:9:0,9,96	0/0:2,0:2:6:0,6,65	0/0:3,0:3:9:0,9,102	0/0:12,0:12:36:0,36,393	0/0:2,0:2:6:0,6,66	0/0:11,0:11:33:0,33,357	0/0:6,0:6:18:0,18,190	0/1:7,2:9:35:35,0,194	0/0:2,0:2:6:0,6,69	0/0:7,0:7:21:0,21,212	0/0:1,0:1:3:0,3,32	0/0:2,0:2:3:0,3,32	0/0:1,0:1:3:0,3,33	0/1:3,2:5:49:49,0,54	0/0:2,0:2:6:0,6,62	1/1:0,1:1:3:31,3,0	0/0:7,0:7:21:0,21,220	0/1:5,2:7:46:46,0,120	0/0:4,0:4:12:0,12,126	0/0:5,0:5:15:0,15,157	0/0:19,0:19:57:0,57,611	0/1:3,1:4:22:22,0,52	0/1:3,1:4:26:26,0,26	1/1:0,2:2:6:63,6,0	1/1:0,1:1:3:32,3,0	1/1:0,2:2:6:62,6,0	0/0:4,0:4:12:0,12,124	0/0:3,0:3:9:0,9,97	0/0:8,0:8:24:0,24,256	0/0:15,0:15:45:0,45,464	0/0:23,0:23:69:0,69,727	0/0:8,0:8:24:0,24,258	0/0:9,0:9:27:0,27,285	0/0:3,0:3:9:0,9,97	0/0:4,0:4:12:0,12,128	0/0:7,0:7:21:0,21,224	0/0:3,0:3:9:0,9,95	0/0:11,0:11:33:0,33,341	0/0:9,0:9:27:0,27,290	0/0:4,0:4:12:0,12,122	0/1:3,1:4:19:19,0,85	0/0:3,0:3:9:0,9,92	0/1:2,6:8:42:165,0,42	1/1:0,5:5:15:159,15,0	1/1:0,6:6:18:189,18,0	0/0:2,0:2:6:0,6,61	1/1:0,2:2:6:62,6,0	1/1:0,5:5:15:151,15,0	1/1:0,2:2:6:57,6,0	0/0:4,0:4:6:0,6,89	0/0:8,0:8:15:0,15,184	0/0:6,0:6:12:0,12,153	0/0:7,0:7:12:0,12,166	0/0:2,0:2:3:0,3,45	0/0:7,0:7:15:0,15,185	0/0:13,0:13:21:0,21,301	0/0:15,0:15:45:0,45,513
chr1	42021438	.	G	A	3630.56	.	AC=55;AF=0.213;AN=258;BaseQRankSum=-2.150;DP=1104;Dels=0.00;FS=7.501;HaplotypeScore=0.1202;InbreedingCoeff=0.4521;MLEAC=51;MLEAF=0.198;MQ=59.83;MQ0=0;MQRankSum=-0.306;QD=17.37;ReadPosRankSum=-0.366	GT:AD:DP:GQ:PL	0/0:80,0:80:99:0,241,2524	0/0:16,0:16:48:0,48,501	0/0:34,0:34:99:0,102,1052	0/0:30,0:30:90:0,90,937	0/0:17,0:17:51:0,51,510	0/0:9,0:9:27:0,27,273	1/1:0,21:21:63:625,63,0	0/0:3,0:3:9:0,9,93	0/0:5,0:5:15:0,15,157	0/0:20,0:20:60:0,60,610	0/0:1,0:1:3:0,3,32	0/0:15,0:15:45:0,45,467	0/0:11,0:11:30:0,30,333	0/1:1,1:2:26:26,0,26	0/0:9,0:9:27:0,27,278	0/0:16,0:16:45:0,45,477	0/0:31,0:31:84:0,84,923	0/1:6,1:7:12:12,0,172	1/1:0,4:4:12:118,12,0	1/1:0,2:2:6:59,6,0	0/1:3,1:4:20:20,0,86	0/0:8,0:8:24:0,24,249	0/0:15,0:15:42:0,42,451	0/0:18,0:18:45:0,45,497	0/0:3,0:3:6:0,6,68	1/1:0,12:12:27:293,27,0	0/1:7,12:19:99:308,0,163	0/0:4,0:4:12:0,12,131	./.:.:.:.:.	0/0:10,0:10:30:0,30,313	0/0:3,0:3:9:0,9,97	0/0:1,0:1:3:0,3,32	0/0:14,0:14:42:0,42,433	0/0:2,0:2:6:0,6,67	0/0:14,0:14:39:0,39,417	0/1:3,3:6:77:77,0,79	0/0:35,0:35:99:0,102,1093	0/0:17,0:17:48:0,48,497	0/0:3,0:3:9:0,9,89	0/0:7,0:7:21:0,21,218	0/0:1,0:1:3:0,3,32	1/1:0,8:8:24:238,24,0	0/0:51,0:51:99:0,150,1571	0/0:18,0:18:54:0,54,572	0/0:10,0:10:30:0,30,313	0/0:22,0:22:63:0,63,676	0/0:15,0:15:39:0,39,415	0/0:5,0:5:15:0,15,168	0/0:1,0:1:3:0,3,31	0/0:15,0:15:42:0,42,446	0/0:4,0:4:12:0,12,118	0/0:12,0:12:30:0,30,340	0/0:10,0:10:30:0,30,313	0/0:3,0:3:9:0,9,94	0/0:2,0:2:6:0,6,61	0/0:3,0:3:9:0,9,94	0/0:3,0:3:9:0,9,93	0/0:2,0:2:6:0,6,59	0/0:2,0:2:6:0,6,59	0/0:7,0:7:21:0,21,213	0/0:4,0:4:12:0,12,122	./.:.:.:.:.	0/0:11,0:11:30:0,30,319	1/1:0,3:3:9:89,9,0	1/1:0,11:11:33:323,33,0	0/0:2,0:2:6:0,6,61	1/1:0,3:3:9:93,9,0	0/0:6,0:6:15:0,15,160	0/0:4,0:4:12:0,12,120	0/0:6,0:6:18:0,18,180	0/1:5,1:6:13:13,0,142	0/1:1,3:4:20:77,0,20	1/1:0,4:4:12:118,12,0	0/1:1,3:4:17:79,0,17	0/0:5,0:5:15:0,15,156	0/0:2,0:2:6:0,6,69	0/0:2,0:2:6:0,6,63	1/1:0,7:7:21:209,21,0	0/0:2,0:2:6:0,6,59	0/0:2,0:2:6:0,6,63	0/0:4,0:4:12:0,12,130	0/0:3,0:3:9:0,9,95	0/0:8,0:8:24:0,24,264	0/0:12,0:12:36:0,36,374	0/0:2,0:2:6:0,6,65	0/0:8,0:8:24:0,24,250	0/0:3,0:3:9:0,9,95	0/1:5,4:9:98:98,0,136	./.:.:.:.:.	0/0:6,0:6:18:0,18,191	./.:.:.:.:.	1/1:0,4:4:12:123,12,0	./.:.:.:.:.	1/1:0,1:1:3:30,3,0	0/0:7,0:7:15:0,15,167	1/1:0,2:2:6:63,6,0	0/0:10,0:10:30:0,30,318	0/1:3,1:4:20:20,0,77	0/0:5,0:5:15:0,15,163	0/1:1,1:2:25:25,0,25	0/0:15,0:15:45:0,45,473	1/1:0,2:2:6:61,6,0	0/0:2,0:2:3:0,3,45	./.:.:.:.:.	1/1:0,1:1:3:31,3,0	0/0:7,0:7:21:0,21,207	0/0:6,0:6:18:0,18,192	0/0:2,0:2:6:0,6,65	0/0:6,0:6:18:0,18,191	0/1:3,7:10:60:181,0,60	0/1:18,8:26:99:163,0,481	0/0:6,0:6:18:0,18,191	0/0:9,0:9:27:0,27,275	0/0:1,0:1:3:0,3,34	0/0:7,0:7:21:0,21,217	0/0:2,0:2:6:0,6,62	0/0:3,0:3:9:0,9,92	0/0:7,0:7:21:0,21,217	0/0:1,0:1:3:0,3,27	0/1:2,2:4:47:48,0,47	0/0:2,0:2:6:0,6,63	0/0:5,0:5:15:0,15,154	0/1:1,2:3:23:48,0,23	1/1:0,4:4:12:120,12,0	1/1:0,3:3:9:91,9,0	0/0:2,0:2:6:0,6,61	1/1:0,5:5:15:153,15,0	1/1:0,1:1:3:31,3,0	1/1:0,1:1:3:31,3,0	./.:.:.:.:.	0/0:2,0:2:3:0,3,45	0/0:1,0:1:3:0,3,32	0/0:4,0:4:9:0,9,108	./.:.:.:.:.	0/0:4,0:4:9:0,9,99	0/0:9,0:9:15:0,15,210	0/0:41,0:41:99:0,123,1373
chr1	42024764	.	A	T	2332.68	.	AC=32;AF=0.120;AN=266;BaseQRankSum=-3.053;DP=1328;Dels=0.00;FS=7.917;HaplotypeScore=0.1126;InbreedingCoeff=0.5576;MLEAC=28;MLEAF=0.105;MQ=59.82;MQ0=0;MQRankSum=-0.503;QD=20.11;ReadPosRankSum=1.979	GT:AD:DP:GQ:PL	0/0:44,0:44:99:0,117,1347	0/0:19,0:19:54:0,54,589	0/0:36,0:36:87:0,87,1001	0/0:37,0:37:99:0,108,1134	0/0:17,0:17:51:0,51,523	0/0:11,0:11:30:0,30,330	0/0:32,0:32:90:0,90,969	0/0:8,0:8:24:0,24,261	0/0:7,0:7:21:0,21,225	0/0:29,0:29:87:0,87,887	0/0:3,0:3:9:0,9,95	0/0:19,0:19:48:0,48,544	0/0:12,0:12:36:0,36,380	./.:.:.:.:.	0/0:13,0:13:39:0,39,396	0/0:19,0:19:54:0,54,578	0/0:30,0:30:84:0,84,901	0/0:4,0:4:12:0,12,121	1/1:0,6:6:15:168,15,0	1/1:0,4:4:12:122,12,0	0/1:11,2:13:23:23,0,315	1/1:0,16:16:45:479,45,0	0/0:15,0:15:36:0,36,415	0/0:13,0:13:39:0,39,417	0/0:4,0:4:12:0,12,129	1/1:0,13:13:39:402,39,0	0/0:29,0:29:72:0,72,810	0/0:4,0:4:12:0,12,128	0/0:4,0:4:9:0,9,98	0/0:25,0:25:63:0,63,718	0/0:8,0:8:24:0,24,256	0/0:2,0:2:6:0,6,63	0/0:13,0:13:36:0,36,394	0/0:6,0:6:18:0,18,195	0/0:9,0:9:27:0,27,279	0/0:10,0:10:30:0,30,320	0/0:59,0:59:99:0,171,1818	0/0:13,0:13:39:0,39,408	0/0:13,0:13:39:0,39,407	0/0:5,0:5:15:0,15,162	0/0:2,0:2:6:0,6,63	0/0:17,0:17:45:0,45,491	0/0:72,0:72:99:0,217,2265	0/0:22,0:22:60:0,60,647	0/0:30,0:30:84:0,84,914	0/0:38,0:38:99:0,108,1144	0/0:11,0:11:33:0,33,339	0/0:6,0:6:18:0,18,180	0/0:2,0:2:6:0,6,66	0/0:20,0:21:54:0,54,595	0/0:8,0:8:24:0,24,252	0/0:11,0:11:30:0,30,325	0/0:15,0:15:39:0,39,429	0/0:3,0:3:9:0,9,93	0/0:7,0:7:21:0,21,209	0/0:1,0:1:3:0,3,32	0/0:5,0:5:15:0,15,158	0/0:7,0:7:21:0,21,218	0/0:4,0:4:12:0,12,124	0/0:6,0:6:18:0,18,183	./.:.:.:.:.	0/0:2,0:2:6:0,6,69	0/0:11,0:11:27:0,27,311	0/0:3,0:3:6:0,6,76	0/0:2,0:2:6:0,6,61	0/0:9,0:9:27:0,27,278	0/0:2,0:2:6:0,6,63	0/0:6,0:6:18:0,18,185	0/0:2,0:2:6:0,6,61	0/0:6,0:6:18:0,18,180	0/1:3,3:6:74:78,0,74	0/1:2,2:4:50:51,0,50	1/1:0,2:2:6:63,6,0	0/1:1,5:6:13:133,0,13	0/0:1,0:1:3:0,3,32	0/0:6,0:6:18:0,18,184	0/0:3,0:3:9:0,9,96	1/1:0,2:2:6:63,6,0	0/0:5,0:5:15:0,15,156	0/0:3,0:3:9:0,9,92	0/0:6,0:6:18:0,18,184	0/0:1,0:1:3:0,3,32	0/0:5,0:5:15:0,15,162	0/0:5,0:5:15:0,15,162	0/0:2,0:2:6:0,6,62	0/0:11,0:11:33:0,33,355	0/0:4,0:4:12:0,12,126	0/0:6,0:6:18:0,18,182	0/0:1,0:1:3:0,3,31	0/0:1,0:1:3:0,3,23	./.:.:.:.:.	0/0:5,0:5:15:0,15,150	0/0:2,0:2:6:0,6,61	0/0:3,0:3:9:0,9,95	0/0:2,0:2:6:0,6,64	0/0:7,0:7:21:0,21,222	0/0:7,0:7:21:0,21,225	0/0:5,0:5:15:0,15,161	0/0:6,0:6:18:0,18,181	0/0:3,0:3:9:0,9,95	0/0:12,0:12:36:0,36,393	0/0:1,0:1:3:0,3,32	0/0:7,0:7:21:0,21,213	1/1:0,4:4:12:125,12,0	1/1:0,4:4:12:124,12,0	0/0:5,0:5:15:0,15,155	0/0:5,0:5:15:0,15,164	0/0:9,0:9:27:0,27,273	0/0:7,0:7:18:0,18,193	0/0:9,0:9:27:0,27,279	0/0:30,0:30:90:0,90,918	0/0:7,0:7:18:0,18,194	0/0:15,0:15:42:0,42,446	0/0:4,0:4:12:0,12,119	0/0:4,0:4:12:0,12,122	0/0:3,0:3:9:0,9,94	0/0:5,0:5:15:0,15,156	0/0:7,0:7:21:0,21,219	0/0:3,0:3:9:0,9,92	0/1:2,5:7:43:134,0,43	0/0:6,0:6:18:0,18,187	0/0:2,0:2:6:0,6,63	0/1:4,3:7:72:72,0,105	1/1:0,1:1:3:30,3,0	1/1:0,8:8:24:245,24,0	0/0:3,0:3:9:0,9,91	1/1:0,6:6:15:169,15,0	1/1:0,5:5:15:155,15,0	1/1:0,2:2:6:59,6,0	0/0:4,0:4:9:0,9,109	0/0:1,0:1:3:0,3,31	./.:.:.:.:.	0/0:9,0:9:18:0,18,228	0/0:5,0:5:9:0,9,120	0/0:2,0:2:6:0,6,62	0/0:13,0:13:24:0,24,318	0/0:31,0:31:93:0,93,1047
chr1	42028714	.	G	A	301.72	.	AC=12;AF=0.052;AN=232;DP=529;Dels=0.00;FS=7.014;HaplotypeScore=0.1651;InbreedingCoeff=0.1988;MLEAC=9;MLEAF=0.039;MQ=59.99;MQ0=0;QD=16.76	GT:AD:DP:GQ:PL	0/0:23,0:23:69:0,69,725	0/0:17,0:17:45:0,45,485	0/0:9,0:9:27:0,27,265	0/0:25,0:25:72:0,72,766	0/0:10,0:10:27:0,27,291	1/1:0,1:1:3:32,3,0	0/0:5,0:5:12:0,12,134	./.:.:.:.:.	0/0:2,0:2:6:0,6,65	0/0:6,0:6:18:0,18,182	0/0:2,0:2:6:0,6,57	0/0:6,0:6:18:0,18,184	0/0:5,0:5:15:0,15,154	0/0:1,0:1:3:0,3,35	0/0:19,0:19:57:0,57,578	0/0:5,0:5:15:0,15,148	0/0:11,0:11:33:0,33,335	./.:.:.:.:.	./.:.:.:.:.	0/0:1,0:1:3:0,3,26	./.:.:.:.:.	0/0:5,0:5:12:0,12,121	0/0:7,0:7:18:0,18,184	0/0:15,0:15:45:0,45,448	0/0:1,0:1:3:0,3,32	0/0:8,0:8:21:0,21,226	0/0:14,0:14:33:0,33,347	0/0:3,0:3:9:0,9,93	./.:.:.:.:.	0/0:3,0:3:9:0,9,97	./.:.:.:.:.	0/0:1,0:1:3:0,3,31	0/0:6,0:6:18:0,18,178	./.:.:.:.:.	0/0:7,0:7:21:0,21,212	0/0:1,0:1:3:0,3,33	0/0:6,0:6:18:0,18,187	0/0:3,0:3:6:0,6,74	0/0:4,0:4:12:0,12,122	0/0:1,0:1:3:0,3,31	0/0:1,0:1:3:0,3,32	0/0:9,0:9:27:0,27,292	0/0:12,0:12:36:0,36,360	0/0:6,0:6:15:0,15,169	0/0:9,0:9:27:0,27,263	0/0:3,0:3:9:0,9,95	0/0:6,0:6:18:0,18,195	0/0:1,0:1:3:0,3,34	0/0:2,0:2:6:0,6,65	0/0:4,0:4:12:0,12,126	./.:.:.:.:.	./.:.:.:.:.	0/0:3,0:3:9:0,9,92	0/0:1,0:1:3:0,3,33	0/0:6,0:6:18:0,18,189	./.:.:.:.:.	0/0:1,0:1:3:0,3,30	0/0:4,0:4:12:0,12,126	0/0:1,0:1:3:0,3,31	1/1:0,3:3:9:97,9,0	0/0:7,0:7:21:0,21,217	./.:.:.:.:.	0/0:3,0:3:9:0,9,91	./.:.:.:.:.	0/0:7,0:7:21:0,21,218	0/0:2,0:2:6:0,6,61	0/0:3,0:3:9:0,9,94	0/0:2,0:2:6:0,6,57	0/0:2,0:2:6:0,6,56	./.:.:.:.:.	0/0:4,0:4:12:0,12,122	0/0:1,0:1:3:0,3,30	0/0:1,0:1:3:0,3,30	0/1:2,1:3:21:21,0,49	1/1:0,2:2:6:61,6,0	./.:.:.:.:.	./.:.:.:.:.	0/0:1,0:1:3:0,3,32	./.:.:.:.:.	0/0:6,0:6:18:0,18,174	0/0:5,0:5:15:0,15,149	./.:.:.:.:.	0/0:2,0:2:6:0,6,65	0/0:1,0:1:3:0,3,34	0/0:4,0:4:12:0,12,117	0/0:2,0:2:6:0,6,60	0/0:5,0:5:12:0,12,134	0/0:3,0:3:9:0,9,90	0/0:3,0:3:9:0,9,92	0/0:2,0:2:6:0,6,60	0/0:3,0:3:9:0,9,90	0/0:1,0:1:3:0,3,32	0/0:2,0:2:6:0,6,61	./.:.:.:.:.	0/0:2,0:2:3:0,3,33	0/0:2,0:2:6:0,6,61	0/0:2,0:2:6:0,6,61	0/0:2,0:2:3:0,3,33	0/0:1,0:1:3:0,3,30	0/0:1,0:1:3:0,3,29	0/0:1,0:1:3:0,3,34	0/0:1,0:1:3:0,3,30	0/0:4,0:4:9:0,9,88	0/0:3,0:3:9:0,9,90	0/0:4,0:4:12:0,12,121	0/0:4,0:4:12:0,12,125	0/0:1,0:1:3:0,3,30	0/0:6,2:8:18:0,18,189	./.:.:.:.:.	0/0:1,0:1:3:0,3,29	0/0:1,0:1:3:0,3,29	./.:.:.:.:.	0/0:5,0:5:15:0,15,159	0/0:4,0:4:12:0,12,122	0/0:7,0:7:21:0,21,204	0/0:2,0:2:6:0,6,60	0/0:2,0:2:6:0,6,65	0/0:4,0:4:12:0,12,118	1/1:0,4:4:12:128,12,0	0/0:2,0:2:6:0,6,61	0/1:1,3:4:18:82,0,18	1/1:0,1:1:3:32,3,0	0/0:2,0:2:6:0,6,65	./.:.:.:.:.	0/0:1,0:1:3:0,3,31	0/0:3,0:3:9:0,9,97	0/0:2,0:2:6:0,6,59	0/0:1,0:1:3:0,3,29	0/0:4,0:4:12:0,12,128	0/0:4,0:4:6:0,6,89	0/0:5,0:5:9:0,9,120	0/0:5,0:5:12:0,12,136	0/0:3,0:3:6:0,6,76	0/0:4,0:4:6:0,6,89	0/0:3,0:3:6:0,6,73	0/0:4,0:4:6:0,6,76	0/0:32,0:32:96:0,96,1040
chr1	42030416	.	C	T	5778.36	.	AC=67;AF=0.254;AN=264;BaseQRankSum=-5.070;DP=1028;Dels=0.00;FS=0.283;HaplotypeScore=0.0981;InbreedingCoeff=0.6517;MLEAC=59;MLEAF=0.223;MQ=59.82;MQ0=0;MQRankSum=0.283;QD=23.68;ReadPosRankSum=-1.900	GT:AD:DP:GQ:PL	0/0:45,0:45:99:0,135,1452	0/0:20,1:21:35:0,35,589	0/0:23,0:23:66:0,66,714	0/0:48,0:48:99:0,144,1514	1/1:0,13:13:39:410,39,0	0/0:12,0:12:30:0,30,341	0/0:22,0:22:66:0,66,693	1/1:0,1:1:3:33,3,0	0/1:2,1:3:23:23,0,58	0/0:15,0:15:45:0,45,459	0/0:4,0:4:12:0,12,132	0/0:20,0:20:60:0,60,631	1/1:0,13:13:39:407,39,0	0/0:1,0:1:3:0,3,32	1/1:0,18:18:54:553,54,0	1/1:0,13:13:39:406,39,0	1/1:0,17:17:42:479,42,0	0/1:4,1:5:17:17,0,117	0/0:11,0:11:33:0,33,340	0/0:5,0:5:15:0,15,153	0/0:3,0:3:9:0,9,94	0/0:22,0:22:60:0,60,661	0/0:12,0:12:30:0,30,345	0/0:32,0:32:87:0,87,966	0/0:3,0:3:9:0,9,102	0/0:16,0:17:39:0,39,453	0/0:17,0:17:51:0,51,549	1/1:0,5:5:15:159,15,0	1/1:0,3:3:9:98,9,0	1/1:0,25:25:75:777,75,0	1/1:0,5:5:15:156,15,0	./.:.:.:.:.	1/1:0,13:13:39:402,39,0	1/1:0,2:2:6:63,6,0	0/0:16,0:17:42:0,42,474	0/0:4,0:4:12:0,12,130	0/0:19,0:19:57:0,57,602	0/1:4,2:6:45:45,0,106	1/1:0,12:12:36:377,36,0	0/1:5,1:6:15:15,0,149	./.:.:.:.:.	0/0:18,0:18:48:0,48,546	0/0:17,0:17:42:0,42,487	0/0:24,0:24:72:0,72,759	0/0:17,0:17:51:0,51,526	0/0:25,0:25:66:0,66,751	0/0:8,0:8:24:0,24,257	0/1:8,2:10:33:33,0,226	1/1:0,4:4:9:108,9,0	0/0:3,0:3:9:0,9,94	0/0:3,0:3:9:0,9,95	0/0:3,0:3:9:0,9,96	0/0:2,0:2:6:0,6,61	0/0:5,0:5:12:0,12,139	0/0:12,0:12:33:0,33,368	1/1:0,4:4:12:125,12,0	0/0:4,0:4:12:0,12,124	0/0:5,0:5:12:0,12,142	0/0:2,0:2:6:0,6,61	0/0:4,0:4:12:0,12,128	1/1:0,1:1:3:31,3,0	./.:.:.:.:.	1/1:0,10:10:27:297,27,0	0/0:3,0:3:9:0,9,92	0/0:10,0:10:24:0,24,285	1/1:0,1:1:3:32,3,0	0/0:6,0:6:18:0,18,193	1/1:0,5:5:15:147,15,0	1/1:0,5:5:15:161,15,0	./.:.:.:.:.	0/0:1,0:1:3:0,3,28	0/0:1,0:1:3:0,3,32	0/0:1,0:1:3:0,3,35	0/0:8,0:8:24:0,24,248	0/0:4,0:4:12:0,12,122	0/0:1,0:1:3:0,3,35	0/0:4,0:4:12:0,12,128	0/0:6,0:6:18:0,18,189	0/0:1,0:1:3:0,3,33	0/0:4,0:4:9:0,9,106	0/0:3,0:3:9:0,9,97	./.:.:.:.:.	0/0:8,0:8:24:0,24,256	0/0:3,0:3:9:0,9,96	0/0:5,0:5:15:0,15,153	0/0:2,0:2:6:0,6,67	1/1:0,4:4:12:126,12,0	0/0:3,0:3:9:0,9,95	1/1:0,5:5:15:156,15,0	1/1:0,4:4:12:123,12,0	1/1:0,3:3:9:95,9,0	0/0:5,0:5:15:0,15,159	1/1:0,2:2:6:62,6,0	0/0:1,0:1:3:0,3,32	1/1:0,2:2:6:62,6,0	0/1:4,1:5:17:17,0,113	0/0:6,0:6:18:0,18,193	0/0:5,0:5:15:0,15,163	0/0:6,0:6:15:0,15,171	0/0:4,0:4:12:0,12,125	0/0:3,0:3:9:0,9,95	0/0:4,0:4:12:0,12,129	0/1:4,2:6:48:48,0,94	0/0:3,0:3:9:0,9,97	0/0:2,0:2:6:0,6,65	0/0:4,0:4:12:0,12,128	0/0:2,0:2:6:0,6,68	0/0:5,0:5:15:0,15,153	0/0:4,0:4:12:0,12,126	0/0:5,0:5:12:0,12,138	0/0:3,0:3:9:0,9,97	0/0:4,0:4:12:0,12,126	0/0:10,0:10:30:0,30,317	1/1:0,3:3:9:94,9,0	1/1:0,3:3:9:98,9,0	1/1:0,6:6:18:190,18,0	1/1:0,1:1:3:32,3,0	0/0:1,0:1:3:0,3,31	0/0:3,0:3:9:0,9,97	0/0:6,0:6:18:0,18,190	0/0:2,0:2:6:0,6,65	0/0:7,0:7:21:0,21,216	0/0:2,0:2:6:0,6,64	0/0:6,0:6:18:0,18,191	0/0:6,0:6:15:0,15,169	0/0:4,0:4:12:0,12,118	0/0:3,0:3:9:0,9,96	0/0:4,0:4:12:0,12,128	0/0:2,0:2:6:0,6,67	0/0:5,0:5:12:0,12,140	0/0:2,0:3:3:0,3,44	0/0:2,0:2:3:0,3,45	0/0:6,0:6:12:0,12,154	0/0:6,0:6:9:0,9,134	0/0:6,0:6:9:0,9,134	0/0:2,0:2:3:0,3,45	0/0:33,0:33:99:0,99,1134
chr1	42030883	.	C	T	1624.59	.	AC=18;AF=0.069;AN=260;DP=1028;Dels=0.00;FS=11.067;HaplotypeScore=0.0749;InbreedingCoeff=0.4852;MLEAC=16;MLEAF=0.062;MQ=59.77;MQ0=0;QD=25.38	GT:AD:DP:GQ:PL	0/0:58,0:58:99:0,174,1859	0/0:19,0:19:54:0,54,581	0/0:14,0:14:42:0,42,445	0/0:52,0:52:99:0,156,1633	0/0:15,0:15:45:0,45,465	0/0:17,0:17:48:0,48,499	0/0:18,0:18:51:0,51,549	0/0:2,0:2:6:0,6,67	0/0:2,0:2:6:0,6,65	0/0:22,0:22:66:0,66,682	0/0:1,0:1:3:0,3,34	0/0:12,0:12:36:0,36,384	0/0:11,0:11:30:0,30,321	0/0:1,0:1:3:0,3,31	0/0:16,0:16:39:0,39,439	0/0:17,0:17:48:0,48,522	0/0:16,0:16:42:0,42,457	./.:.:.:.:.	0/0:18,0:18:42:0,42,488	0/0:6,0:6:12:0,12,153	0/0:2,0:2:6:0,6,63	0/0:12,0:12:36:0,36,367	0/0:10,0:10:30:0,30,311	0/0:23,0:23:66:0,66,703	0/0:3,0:3:9:0,9,97	0/0:24,0:24:66:0,66,717	0/0:29,0:29:87:0,87,903	0/0:3,0:3:9:0,9,98	0/0:2,0:2:6:0,6,69	0/0:18,0:18:45:0,45,507	0/0:6,0:6:18:0,18,189	0/0:4,0:4:12:0,12,122	0/0:12,0:12:33:0,33,349	0/0:3,0:3:9:0,9,100	0/0:15,0:15:45:0,45,473	0/0:4,0:4:12:0,12,117	0/0:14,0:14:42:0,42,440	0/0:7,0:7:21:0,21,215	0/0:19,0:19:57:0,57,599	0/0:1,0:1:3:0,3,35	0/0:4,0:4:12:0,12,139	0/0:17,0:17:51:0,51,540	0/0:23,0:23:57:0,57,660	0/0:20,0:20:54:0,54,576	1/1:0,14:14:42:431,42,0	0/0:15,0:15:42:0,42,455	0/0:11,0:11:30:0,30,332	1/1:0,1:1:3:34,3,0	0/0:2,0:2:6:0,6,59	0/0:4,0:4:12:0,12,130	0/0:1,0:1:3:0,3,32	0/0:6,0:6:18:0,18,192	0/0:7,0:7:21:0,21,216	0/0:1,0:1:3:0,3,28	0/0:7,0:7:18:0,18,203	0/0:5,0:5:15:0,15,158	1/1:0,5:5:15:157,15,0	1/1:0,13:13:39:410,39,0	0/0:5,0:5:15:0,15,158	1/1:0,4:4:12:126,12,0	0/0:3,0:3:9:0,9,95	0/0:7,0:7:18:0,18,201	0/0:10,0:10:30:0,30,312	0/0:8,0:8:24:0,24,249	0/0:4,0:4:12:0,12,118	0/0:6,0:6:15:0,15,171	0/0:4,0:4:12:0,12,123	0/0:7,0:7:21:0,21,217	0/0:2,0:2:6:0,6,61	0/0:1,0:1:3:0,3,33	0/0:3,0:3:9:0,9,95	0/0:3,0:3:9:0,9,94	0/0:2,0:2:6:0,6,63	0/1:2,2:4:47:47,0,49	1/1:0,6:6:18:189,18,0	0/0:6,0:6:15:0,15,173	./.:.:.:.:.	0/0:3,0:3:9:0,9,95	0/0:2,0:2:6:0,6,65	0/0:8,0:8:21:0,21,238	0/0:5,0:5:15:0,15,163	0/0:2,0:2:6:0,6,65	0/0:9,0:9:27:0,27,288	0/0:5,0:5:15:0,15,156	0/0:2,0:2:6:0,6,61	0/0:2,0:2:6:0,6,69	0/0:9,0:9:27:0,27,283	0/0:5,0:5:15:0,15,161	0/0:4,0:4:12:0,12,123	0/0:6,0:6:18:0,18,187	0/0:1,0:1:3:0,3,31	0/0:2,0:2:6:0,6,61	0/0:3,0:3:9:0,9,95	0/0:3,0:3:9:0,9,93	0/0:3,0:3:9:0,9,97	0/0:1,0:1:3:0,3,30	0/0:8,0:8:24:0,24,248	0/0:5,0:5:12:0,12,137	0/0:5,0:5:15:0,15,157	0/0:4,0:4:12:0,12,127	0/0:2,0:2:6:0,6,66	0/0:4,0:4:12:0,12,127	0/0:2,0:2:6:0,6,62	0/0:3,0:3:9:0,9,100	0/0:7,0:7:15:0,15,183	./.:.:.:.:.	0/0:6,0:6:18:0,18,191	0/0:10,0:10:30:0,30,306	0/0:4,0:4:12:0,12,127	0/0:3,0:3:9:0,9,93	0/0:4,0:4:12:0,12,122	0/0:4,0:4:12:0,12,132	0/0:4,0:4:12:0,12,127	0/0:8,0:8:24:0,24,246	0/0:5,0:5:15:0,15,142	0/0:1,0:1:3:0,3,32	0/0:2,0:2:6:0,6,61	0/0:3,0:3:9:0,9,100	1/1:0,2:2:6:62,6,0	0/0:4,0:4:12:0,12,128	0/1:1,3:4:20:85,0,20	1/1:0,11:11:33:336,33,0	0/0:2,0:2:6:0,6,63	0/0:4,0:4:12:0,12,128	0/0:2,0:2:6:0,6,63	0/0:4,0:4:12:0,12,131	0/0:3,0:3:9:0,9,90	0/0:5,0:5:15:0,15,159	0/0:4,0:4:12:0,12,126	./.:.:.:.:.	./.:.:.:.:.	0/0:6,0:6:12:0,12,154	./.:.:.:.:.	0/0:3,0:3:9:0,9,87	./.:.:.:.:.	0/0:4,0:4:6:0,6,77	0/0:30,0:30:90:0,90,1033
chr1	42032408	.	A	G	4333.88	.	AC=131;AF=0.799;AN=164;BaseQRankSum=-0.850;DP=379;Dels=0.00;FS=2.142;HaplotypeScore=0.0816;InbreedingCoeff=0.4161;MLEAC=134;MLEAF=0.817;MQ=39.27;MQ0=72;MQRankSum=0.901;QD=15.93;ReadPosRankSum=-2.182	GT:AD:DP:GQ:PL	1/1:0,4:4:12:128,12,0	1/1:0,7:7:15:164,15,0	1/1:0,7:7:12:135,12,0	1/1:0,12:12:18:203,18,0	./.:.:.:.:.	1/1:0,4:4:3:33,3,0	./.:.:.:.:.	1/1:0,1:1:3:33,3,0	./.:.:.:.:.	1/1:0,7:7:6:65,6,0	./.:.:.:.:.	1/1:0,12:12:21:197,21,0	1/1:0,8:8:9:87,9,0	./.:.:.:.:.	1/1:0,17:17:21:217,21,0	1/1:0,4:4:9:98,9,0	1/1:0,6:6:6:63,6,0	./.:.:.:.:.	./.:.:.:.:.	./.:.:.:.:.	1/1:0,1:1:3:27,3,0	0/0:6,0:6:3:0,3,30	1/1:0,5:5:6:64,6,0	1/1:0,7:7:18:185,18,0	./.:.:.:.:.	0/0:12,0:12:15:0,15,153	1/1:0,9:9:9:99,9,0	./.:.:.:.:.	./.:.:.:.:.	1/1:0,2:3:6:68,6,0	1/1:0,1:1:3:32,3,0	1/1:0,2:2:6:62,6,0	1/1:0,5:5:9:96,9,0	./.:.:.:.:.	1/1:0,3:3:6:63,6,0	1/1:0,2:2:6:59,6,0	./.:.:.:.:.	./.:.:.:.:.	1/1:0,1:1:3:33,3,0	./.:.:.:.:.	./.:.:.:.:.	1/1:0,6:6:3:32,3,0	1/1:0,7:7:9:93,9,0	1/1:0,8:8:6:67,6,0	1/1:0,5:5:6:61,6,0	0/0:2,0:2:6:0,6,64	1/1:0,4:4:6:62,6,0	1/1:0,1:1:3:34,3,0	1/1:0,1:1:3:28,3,0	1/1:0,2:2:3:29,3,0	./.:.:.:.:.	1/1:0,3:3:6:59,6,0	./.:.:.:.:.	1/1:0,2:2:6:62,6,0	./.:.:.:.:.	1/1:0,2:2:3:31,3,0	1/1:0,6:6:12:124,12,0	./.:.:.:.:.	1/1:0,3:3:6:63,6,0	1/1:0,5:5:15:135,15,0	./.:.:.:.:.	./.:.:.:.:.	1/1:0,3:3:3:32,3,0	./.:.:.:.:.	1/1:0,3:3:3:30,3,0	./.:.:.:.:.	1/1:0,1:1:3:34,3,0	1/1:0,4:4:3:30,3,0	./.:.:.:.:.	./.:.:.:.:.	./.:.:.:.:.	0/0:1,0:1:3:0,3,31	0/0:1,0:1:3:0,3,33	0/1:2,3:5:19:71,0,19	1/1:0,2:5:6:58,6,0	1/1:0,1:4:3:31,3,0	1/1:0,3:3:6:65,6,0	0/0:2,0:2:3:0,3,31	1/1:0,1:1:3:31,3,0	1/1:0,3:3:6:64,6,0	./.:.:.:.:.	./.:.:.:.:.	1/1:0,2:2:6:64,6,0	./.:.:.:.:.	./.:.:.:.:.	./.:.:.:.:.	1/1:0,3:3:6:69,6,0	./.:.:.:.:.	1/1:0,2:2:3:30,3,0	./.:.:.:.:.	./.:.:.:.:.	./.:.:.:.:.	1/1:1,1:2:3:34,3,0	./.:.:.:.:.	./.:.:.:.:.	./.:.:.:.:.	./.:.:.:.:.	1/1:0,5:5:6:59,6,0	1/1:0,1:2:3:33,3,0	./.:.:.:.:.	1/1:0,3:3:9:95,9,0	./.:.:.:.:.	1/1:0,3:3:3:31,3,0	0/0:1,0:1:3:0,3,24	0/0:4,0:4:6:0,6,63	1/1:0,4:4:3:30,3,0	1/1:0,1:1:3:33,3,0	1/1:0,3:3:6:65,6,0	./.:.:.:.:.	./.:.:.:.:.	./.:.:.:.:.	./.:.:.:.:.	1/1:0,4:4:6:65,6,0	1/1:0,2:2:3:33,3,0	1/1:0,5:5:6:59,6,0	./.:.:.:.:.	1/1:0,2:2:3:32,3,0	./.:.:.:.:.	./.:.:.:.:.	0/0:4,0:4:6:0,6,61	1/1:0,5:5:6:59,6,0	1/1:0,5:5:15:132,15,0	0/0:6,0:6:12:0,12,129	0/0:2,0:2:6:0,6,64	./.:.:.:.:.	1/1:0,2:2:6:59,6,0	0/0:9,0:9:6:0,6,69	0/0:2,0:2:3:0,3,34	./.:.:.:.:.	./.:.:.:.:.	./.:.:.:.:.	0/0:3,0:3:6:0,6,76	./.:.:.:.:.	0/0:2,0:2:3:0,3,45	1/1:0,2:2:6:60,6,0	./.:.:.:.:.	0/0:16,0:16:45:0,45,506
chr1	42032433	.	G	A	340.85	.	AC=18;AF=0.097;AN=186;BaseQRankSum=2.477;DP=396;Dels=0.00;FS=3.412;HaplotypeScore=0.0263;InbreedingCoeff=0.2780;MLEAC=13;MLEAF=0.070;MQ=49.27;MQ0=54;MQRankSum=-1.360;QD=11.75;ReadPosRankSum=1.621	GT:AD:DP:GQ:PL	0/0:4,0:4:12:0,12,125	0/0:11,0:11:30:0,30,306	0/0:7,0:7:15:0,15,150	0/0:14,0:14:30:0,30,306	0/0:3,0:3:6:0,6,64	0/0:4,0:4:6:0,6,73	1/1:0,3:3:3:32,3,0	0/0:1,0:1:3:0,3,31	./.:.:.:.:.	0/0:9,0:9:15:0,15,155	./.:.:.:.:.	0/0:11,0:11:21:0,21,215	0/0:9,0:9:15:0,15,159	./.:.:.:.:.	0/0:14,0:14:30:0,30,302	0/0:5,0:5:15:0,15,155	0/0:5,0:5:12:0,12,118	./.:.:.:.:.	./.:.:.:.:.	./.:.:.:.:.	0/0:2,0:2:6:0,6,67	0/0:4,0:4:3:0,3,29	0/0:4,0:4:12:0,12,120	0/0:10,0:10:27:0,27,270	./.:.:.:.:.	0/0:8,0:8:15:0,15,152	0/1:1,6:7:12:138,0,12	./.:.:.:.:.	0/0:1,0:1:3:0,3,33	0/0:2,0:2:6:0,6,60	0/0:1,0:1:3:0,3,32	0/0:2,0:2:6:0,6,64	0/0:7,0:7:15:0,15,151	./.:.:.:.:.	0/0:2,0:2:6:0,6,58	1/1:0,2:2:6:63,6,0	./.:.:.:.:.	./.:.:.:.:.	0/0:1,0:1:3:0,3,32	./.:.:.:.:.	./.:.:.:.:.	1/1:0,4:4:6:63,6,0	0/0:12,0:12:24:0,24,241	0/0:10,0:10:18:0,18,183	0/0:7,0:7:15:0,15,148	0/0:4,0:4:12:0,12,121	0/0:3,0:3:6:0,6,61	0/0:1,0:1:3:0,3,31	0/0:1,0:1:3:0,3,31	0/0:2,0:2:3:0,3,30	./.:.:.:.:.	0/0:3,0:3:9:0,9,94	0/0:2,0:2:6:0,6,63	0/0:3,0:3:9:0,9,93	./.:.:.:.:.	0/0:1,0:1:3:0,3,32	0/0:6,0:6:12:0,12,118	./.:.:.:.:.	0/0:4,0:4:9:0,9,91	0/0:5,0:5:15:0,15,133	0/0:2,0:2:3:0,3,31	./.:.:.:.:.	0/0:6,0:6:12:0,12,121	./.:.:.:.:.	1/1:0,3:3:3:32,3,0	0/0:1,0:1:3:0,3,32	1/1:0,1:1:3:32,3,0	0/0:3,0:3:3:0,3,30	./.:.:.:.:.	./.:.:.:.:.	0/0:2,0:2:3:0,3,29	0/0:3,0:3:9:0,9,92	0/0:1,0:1:3:0,3,30	0/0:5,0:5:15:0,15,143	0/0:4,0:4:9:0,9,84	0/0:2,0:2:6:0,6,60	0/0:3,0:3:6:0,6,59	0/0:1,0:1:3:0,3,30	0/0:2,0:2:6:0,6,64	0/0:4,0:4:9:0,9,93	./.:.:.:.:.	./.:.:.:.:.	0/0:2,0:2:6:0,6,64	./.:.:.:.:.	./.:.:.:.:.	./.:.:.:.:.	0/0:5,0:5:12:0,12,122	./.:.:.:.:.	0/0:5,0:5:15:0,15,152	./.:.:.:.:.	./.:.:.:.:.	./.:.:.:.:.	0/0:3,0:3:6:0,6,62	./.:.:.:.:.	./.:.:.:.:.	0/1:1,1:2:24:24,0,24	0/0:1,0:1:3:0,3,26	1/1:0,4:4:6:63,6,0	0/0:1,0:1:3:0,3,31	1/1:0,1:1:3:32,3,0	0/0:2,0:2:6:0,6,61	./.:.:.:.:.	0/0:2,0:2:3:0,3,29	0/0:1,0:1:3:0,3,31	0/0:3,0:3:6:0,6,59	0/0:4,0:4:9:0,9,95	./.:.:.:.:.	0/0:4,0:4:9:0,9,90	./.:.:.:.:.	./.:.:.:.:.	1/1:0,2:2:3:32,3,0	./.:.:.:.:.	0/0:4,0:4:9:0,9,89	0/0:5,0:5:9:0,9,107	0/0:3,0:3:9:0,9,92	0/0:2,0:2:3:0,3,33	0/0:3,0:3:6:0,6,60	./.:.:.:.:.	./.:.:.:.:.	0/0:5,0:5:9:0,9,89	0/0:4,0:4:9:0,9,91	0/0:7,0:7:21:0,21,198	0/0:5,0:5:12:0,12,121	0/0:2,0:2:6:0,6,60	./.:.:.:.:.	0/0:2,0:2:6:0,6,57	0/0:6,0:6:9:0,9,89	0/0:3,0:3:6:0,6,63	./.:.:.:.:.	./.:.:.:.:.	./.:.:.:.:.	0/0:1,0:1:3:0,3,30	./.:.:.:.:.	0/0:2,0:2:3:0,3,45	0/0:2,0:2:6:0,6,60	./.:.:.:.:.	0/0:21,0:21:60:0,60,630
chr1	42033044	.	A	C	889.83	.	AC=12;AF=0.050;AN=238;BaseQRankSum=-2.000;DP=614;Dels=0.00;FS=0.810;HaplotypeScore=0.2253;InbreedingCoeff=0.2726;MLEAC=11;MLEAF=0.046;MQ=59.79;MQ0=0;MQRankSum=0.002;QD=23.42;ReadPosRankSum=-1.757	GT:AD:DP:GQ:PL	0/0:31,0:31:93:0,93,967	0/0:17,0:17:45:0,45,491	0/0:9,0:9:27:0,27,283	0/0:23,0:23:69:0,69,720	0/0:14,0:14:42:0,42,428	0/0:6,0:6:15:0,15,168	0/0:4,0:4:12:0,12,123	./.:.:.:.:.	./.:.:.:.:.	0/0:10,0:10:30:0,30,307	0/0:1,0:1:3:0,3,34	1/1:0,11:11:33:337,33,0	0/0:14,0:14:42:0,42,442	0/0:1,0:1:3:0,3,32	0/0:16,0:16:48:0,48,495	0/0:10,0:10:27:0,27,291	0/0:8,0:8:24:0,24,248	0/0:1,0:1:3:0,3,30	0/0:2,0:2:6:0,6,63	0/0:1,0:1:3:0,3,31	0/0:1,0:1:3:0,3,32	0/0:2,0:2:6:0,6,63	0/0:4,0:4:12:0,12,121	0/0:9,0:9:27:0,27,282	0/0:1,0:1:3:0,3,33	0/0:12,0:12:36:0,36,374	0/0:10,0:10:30:0,30,314	0/0:4,0:4:12:0,12,130	0/0:3,0:3:9:0,9,93	0/0:4,0:4:12:0,12,124	./.:.:.:.:.	0/0:2,0:2:6:0,6,64	0/0:5,0:5:15:0,15,153	0/0:3,0:3:9:0,9,95	0/0:13,0:13:39:0,39,397	./.:.:.:.:.	0/0:15,0:15:39:0,39,430	0/0:7,0:7:21:0,21,216	0/0:8,0:8:24:0,24,240	0/0:2,0:2:3:0,3,32	0/0:2,0:2:6:0,6,64	0/0:13,0:13:39:0,39,406	0/0:11,0:11:33:0,33,340	0/0:13,0:13:39:0,39,407	0/0:10,0:10:27:0,27,288	0/0:5,0:5:15:0,15,157	0/0:5,0:5:15:0,15,155	0/0:2,0:2:6:0,6,65	0/0:1,0:1:3:0,3,31	0/0:6,0:6:15:0,15,167	0/0:2,0:2:6:0,6,61	0/0:4,0:4:12:0,12,122	./.:.:.:.:.	0/0:4,0:4:12:0,12,122	0/0:2,0:2:6:0,6,63	./.:.:.:.:.	0/0:5,0:5:12:0,12,134	0/0:5,0:5:15:0,15,162	0/0:3,0:3:9:0,9,93	1/1:0,4:4:12:124,12,0	0/0:4,0:4:12:0,12,122	0/0:2,0:2:6:0,6,62	0/0:4,0:4:12:0,12,127	0/0:4,0:4:12:0,12,126	0/0:1,0:1:3:0,3,31	0/0:1,0:1:3:0,3,31	0/0:4,0:4:12:0,12,122	0/0:3,0:3:9:0,9,94	0/0:2,0:2:6:0,6,57	0/0:1,0:1:3:0,3,32	./.:.:.:.:.	0/0:8,0:8:24:0,24,246	0/0:1,0:1:3:0,3,31	0/1:1,1:2:20:20,0,24	1/1:0,13:13:36:381,36,0	0/0:1,0:1:3:0,3,32	0/0:1,0:1:3:0,3,31	0/0:2,0:2:6:0,6,57	./.:.:.:.:.	0/0:4,0:4:12:0,12,126	0/0:2,0:2:6:0,6,64	0/0:1,0:1:3:0,3,31	0/0:1,0:1:3:0,3,31	0/0:1,0:1:3:0,3,31	./.:.:.:.:.	0/0:1,0:1:3:0,3,32	0/0:1,0:1:3:0,3,32	0/0:1,0:1:3:0,3,33	./.:.:.:.:.	0/0:3,0:3:9:0,9,100	0/0:2,0:2:6:0,6,60	0/0:4,0:4:12:0,12,121	0/0:9,0:9:24:0,24,248	./.:.:.:.:.	0/0:4,0:4:12:0,12,127	./.:.:.:.:.	0/0:4,0:4:12:0,12,124	0/0:2,0:2:6:0,6,60	0/0:2,0:2:6:0,6,61	0/0:2,0:2:6:0,6,59	0/0:3,0:3:9:0,9,90	0/0:1,0:1:3:0,3,32	0/0:2,0:2:6:0,6,60	./.:.:.:.:.	0/0:2,0:2:6:0,6,66	0/0:5,0:5:12:0,12,138	0/0:3,0:3:9:0,9,100	0/0:4,0:4:12:0,12,122	0/0:2,0:2:6:0,6,61	./.:.:.:.:.	0/0:3,0:3:9:0,9,92	0/0:2,0:2:6:0,6,61	0/0:6,0:6:18:0,18,185	0/0:4,0:4:12:0,12,127	0/0:2,0:2:6:0,6,61	0/0:6,0:6:18:0,18,184	0/0:3,0:3:9:0,9,93	0/0:3,0:3:9:0,9,93	0/1:1,1:2:24:24,0,24	0/0:1,0:1:3:0,3,32	1/1:0,2:2:6:61,6,0	1/1:0,4:4:12:125,12,0	0/0:5,0:5:12:0,12,136	0/0:1,0:1:3:0,3,31	0/0:5,0:5:12:0,12,139	0/0:3,0:3:9:0,9,92	0/0:6,0:6:18:0,18,184	0/0:7,0:7:21:0,21,215	./.:.:.:.:.	./.:.:.:.:.	0/0:4,0:4:6:0,6,75	0/0:3,0:3:9:0,9,94	./.:.:.:.:.	0/0:6,0:6:9:0,9,120	0/0:7,0:7:12:0,12,166	./.:.:.:.:.	0/0:28,0:28:84:0,84,936
chr1	42043832	.	A	T	1202.08	.	AC=33;AF=0.126;AN=262;BaseQRankSum=-0.599;DP=680;Dels=0.00;FS=10.919;HaplotypeScore=0.0927;InbreedingCoeff=0.5477;MLEAC=25;MLEAF=0.095;MQ=59.32;MQ0=1;MQRankSum=0.784;QD=21.86;ReadPosRankSum=0.852	GT:AD:DP:GQ:PL	0/0:32,0:32:96:0,96,992	0/0:20,0:20:60:0,60,617	0/0:9,0:9:27:0,27,280	0/0:36,0:36:99:0,108,1087	0/0:9,0:9:27:0,27,281	0/0:11,0:11:27:0,27,287	0/0:11,0:11:30:0,30,314	0/0:6,0:6:18:0,18,191	0/0:2,0:2:6:0,6,61	0/0:7,0:7:18:0,18,198	0/0:2,0:2:6:0,6,62	0/0:13,0:13:39:0,39,389	0/0:14,0:14:39:0,39,408	0/0:2,0:2:6:0,6,65	0/0:15,0:15:45:0,45,459	0/0:7,0:7:21:0,21,215	0/0:9,0:9:27:0,27,275	0/0:6,0:6:18:0,18,189	1/1:0,5:5:9:121,9,0	1/1:0,4:4:12:123,12,0	1/1:0,1:1:3:29,3,0	1/1:0,7:7:21:216,21,0	0/0:6,0:6:15:0,15,170	0/0:10,0:10:30:0,30,306	./.:.:.:.:.	1/1:0,6:6:18:185,18,0	0/0:10,0:10:30:0,30,303	0/0:4,0:4:12:0,12,122	0/0:2,0:2:6:0,6,63	0/0:10,0:10:30:0,30,303	0/0:7,0:7:21:0,21,227	0/0:4,0:4:12:0,12,128	0/0:8,0:8:24:0,24,244	0/0:4,0:4:12:0,12,127	0/0:10,0:10:27:0,27,296	0/0:3,0:3:9:0,9,97	0/0:5,0:5:15:0,15,152	0/0:6,0:6:18:0,18,182	0/0:11,0:11:30:0,30,317	0/0:2,0:2:6:0,6,63	0/0:3,0:3:9:0,9,97	0/0:5,0:5:15:0,15,152	0/0:13,0:13:33:0,33,364	0/0:13,0:13:36:0,36,374	0/0:11,0:11:33:0,33,332	0/0:5,0:5:15:0,15,161	0/0:7,0:7:21:0,21,211	0/0:7,0:7:21:0,21,226	0/0:1,0:1:3:0,3,30	0/0:4,0:4:12:0,12,122	0/0:1,0:1:3:0,3,32	0/0:5,0:5:12:0,12,135	0/0:6,0:6:18:0,18,189	0/0:2,0:2:6:0,6,65	0/0:4,0:4:12:0,12,123	0/0:8,0:8:24:0,24,249	0/0:4,0:4:12:0,12,118	0/0:3,0:3:9:0,9,94	0/0:1,0:1:3:0,3,31	0/0:4,0:4:12:0,12,118	0/0:1,0:1:3:0,3,32	0/0:2,0:2:6:0,6,64	0/0:6,0:6:18:0,18,183	0/0:4,0:4:12:0,12,124	0/0:3,0:3:9:0,9,98	./.:.:.:.:.	0/0:1,0:1:3:0,3,31	0/0:8,0:8:24:0,24,250	0/0:4,0:4:9:0,9,110	0/0:4,0:4:12:0,12,126	1/1:0,3:3:9:92,9,0	1/1:0,1:1:3:28,3,0	1/1:0,2:2:6:61,6,0	0/1:3,2:5:47:47,0,80	0/0:2,0:2:6:0,6,59	0/0:2,0:2:6:0,6,63	0/0:3,0:3:9:0,9,89	./.:.:.:.:.	./.:.:.:.:.	0/0:5,0:5:15:0,15,160	0/0:2,0:2:6:0,6,63	0/0:3,0:3:9:0,9,93	0/0:2,0:2:6:0,6,65	0/0:6,0:6:18:0,18,189	0/0:2,0:2:3:0,3,32	0/0:1,0:1:3:0,3,32	0/0:5,0:5:15:0,15,153	0/0:3,0:3:9:0,9,95	0/0:2,0:2:6:0,6,63	0/0:6,0:6:18:0,18,187	0/0:1,0:1:3:0,3,30	0/0:1,0:1:3:0,3,30	0/0:2,0:2:6:0,6,62	0/0:1,0:1:3:0,3,31	0/0:2,0:2:6:0,6,55	0/0:2,0:2:6:0,6,63	0/0:3,0:3:9:0,9,94	0/0:3,0:3:9:0,9,97	0/0:3,0:3:9:0,9,92	0/0:4,0:4:12:0,12,120	0/0:3,0:3:9:0,9,94	0/0:2,0:2:6:0,6,58	0/0:1,0:1:3:0,3,31	./.:.:.:.:.	1/1:0,2:2:6:61,6,0	0/0:2,0:2:6:0,6,61	0/0:6,0:6:18:0,18,198	0/0:3,0:3:9:0,9,84	0/0:1,0:1:3:0,3,32	0/0:1,0:1:3:0,3,32	0/0:4,0:4:12:0,12,125	0/0:1,0:1:3:0,3,33	0/0:2,0:2:6:0,6,61	0/0:6,0:6:18:0,18,184	0/0:6,0:6:18:0,18,186	0/0:2,0:2:6:0,6,60	0/0:4,0:4:12:0,12,123	0/0:4,0:4:12:0,12,118	./.:.:.:.:.	1/1:0,2:2:6:59,6,0	0/0:1,0:1:3:0,3,32	0/0:4,0:4:12:0,12,125	1/1:0,2:2:6:61,6,0	1/1:0,4:4:12:119,12,0	1/1:0,3:3:9:91,9,0	0/0:6,0:6:18:0,18,180	1/1:0,3:3:9:89,9,0	1/1:0,3:3:9:94,9,0	1/1:0,2:2:6:61,6,0	0/0:3,0:3:6:0,6,76	0/0:2,0:2:3:0,3,45	0/0:5,0:5:12:0,12,136	0/0:2,0:2:3:0,3,30	0/0:6,0:6:12:0,12,151	0/0:4,0:4:6:0,6,89	0/0:1,0:1:3:0,3,25	0/0:24,0:24:69:0,69,773
chr1	42044105	.	C	T	981.78	.	AC=31;AF=0.122;AN=254;BaseQRankSum=-5.154;DP=686;Dels=0.00;FS=0.000;HaplotypeScore=0.0585;InbreedingCoeff=0.4652;MLEAC=25;MLEAF=0.098;MQ=59.86;MQ0=0;MQRankSum=0.047;QD=21.82;ReadPosRankSum=0.012	GT:AD:DP:GQ:PL	0/0:32,0:32:96:0,96,1022	0/0:12,0:12:36:0,36,387	0/0:14,0:14:42:0,42,452	0/0:37,0:37:99:0,108,1164	0/0:14,0:14:39:0,39,430	0/0:5,0:5:15:0,15,153	1/1:0,5:5:15:140,15,0	0/0:3,0:3:9:0,9,99	0/0:1,0:1:3:0,3,33	0/0:15,0:15:45:0,45,467	0/0:2,0:2:6:0,6,61	0/0:10,0:10:27:0,27,302	0/0:14,0:14:42:0,42,439	./.:.:.:.:.	0/0:13,0:13:33:0,33,382	0/0:13,0:13:36:0,36,392	0/0:14,0:14:39:0,39,423	./.:.:.:.:.	0/0:3,0:3:9:0,9,96	0/0:7,0:7:18:0,18,199	0/0:2,0:2:6:0,6,69	0/0:3,0:3:6:0,6,80	0/0:10,0:10:27:0,27,304	0/0:14,0:14:42:0,42,448	1/1:0,1:1:3:32,3,0	0/0:13,0:13:36:0,36,396	1/1:0,8:8:24:239,24,0	0/0:6,0:6:18:0,18,200	0/0:2,0:2:6:0,6,64	0/0:12,0:12:36:0,36,375	0/1:2,1:3:23:23,0,52	0/0:1,0:1:3:0,3,27	0/0:5,0:5:9:0,9,121	0/0:2,0:2:6:0,6,67	0/0:10,0:10:30:0,30,319	1/1:0,2:2:6:63,6,0	0/0:17,0:17:48:0,48,516	0/0:7,0:7:21:0,21,220	0/0:6,0:6:18:0,18,191	1/1:0,1:1:3:35,3,0	0/0:4,0:4:12:0,12,131	0/0:6,0:6:18:0,18,195	0/0:17,0:17:45:0,45,501	0/0:24,0:24:69:0,69,758	0/0:14,0:14:42:0,42,435	0/0:14,0:14:39:0,39,426	0/0:7,0:7:21:0,21,224	./.:.:.:.:.	0/0:2,0:2:6:0,6,61	0/0:4,0:4:12:0,12,127	./.:.:.:.:.	0/0:2,0:2:6:0,6,65	0/0:2,0:2:6:0,6,63	0/0:3,0:3:9:0,9,92	0/0:4,0:4:12:0,12,126	0/0:2,0:2:6:0,6,63	0/0:1,0:1:3:0,3,32	0/0:2,0:2:6:0,6,65	0/0:1,0:1:3:0,3,32	0/0:1,0:1:3:0,3,32	0/0:2,0:2:3:0,3,32	0/0:2,0:2:6:0,6,61	0/0:3,0:3:9:0,9,95	1/1:0,2:2:6:59,6,0	1/1:0,4:4:12:118,12,0	0/0:1,0:1:3:0,3,31	1/1:0,5:5:15:155,15,0	0/0:4,0:4:12:0,12,126	0/0:5,0:5:15:0,15,162	0/0:2,0:2:6:0,6,63	0/0:1,0:1:3:0,3,31	0/0:1,0:1:3:0,3,32	./.:.:.:.:.	0/0:6,0:6:18:0,18,185	0/0:3,0:3:9:0,9,89	0/0:4,0:4:12:0,12,123	0/0:2,0:2:6:0,6,63	0/0:1,0:1:3:0,3,32	0/0:1,0:1:3:0,3,32	0/0:3,0:3:9:0,9,93	0/0:3,0:3:6:0,6,76	0/0:4,0:4:12:0,12,130	0/0:2,0:2:6:0,6,61	0/0:3,0:3:9:0,9,97	0/0:1,0:1:3:0,3,32	./.:.:.:.:.	0/0:2,0:2:6:0,6,64	1/1:0,1:1:3:32,3,0	0/0:3,0:3:9:0,9,92	0/0:4,0:4:12:0,12,129	0/0:3,0:3:9:0,9,99	1/1:0,2:2:6:59,6,0	0/0:1,0:1:3:0,3,32	./.:.:.:.:.	0/0:3,0:3:9:0,9,95	1/1:0,1:1:3:33,3,0	0/0:5,0:5:15:0,15,159	1/1:0,2:2:6:61,6,0	0/0:2,0:2:6:0,6,61	1/1:0,2:2:6:59,6,0	0/0:3,0:3:9:0,9,97	1/1:0,1:1:3:30,3,0	1/1:0,5:5:15:147,15,0	0/0:1,0:1:3:0,3,31	0/0:1,0:1:3:0,3,32	0/0:2,0:2:6:0,6,63	0/0:1,0:1:3:0,3,34	0/0:1,0:1:3:0,3,30	0/0:3,0:3:9:0,9,98	./.:.:.:.:.	0/0:6,0:6:18:0,18,195	0/0:3,0:3:9:0,9,102	0/0:7,0:7:21:0,21,215	0/0:1,0:1:3:0,3,32	0/0:2,0:2:6:0,6,67	0/0:4,0:4:9:0,9,93	0/0:1,0:1:3:0,3,32	0/0:3,0:3:9:0,9,94	./.:.:.:.:.	0/0:6,0:6:18:0,18,182	0/0:5,0:5:12:0,12,138	0/0:4,0:4:12:0,12,127	0/0:5,0:5:15:0,15,158	0/0:1,0:1:3:0,3,32	0/0:1,0:1:3:0,3,32	0/0:2,0:2:6:0,6,61	0/0:5,0:5:12:0,12,141	0/0:2,0:2:6:0,6,67	0/0:3,0:3:9:0,9,83	0/0:2,0:2:3:0,3,45	0/0:4,0:4:6:0,6,89	0/0:2,0:2:3:0,3,45	0/0:10,0:10:18:0,18,242	0/0:2,0:2:3:0,3,45	./.:.:.:.:.	0/0:2,0:2:3:0,3,45	0/0:39,0:39:99:0,117,1329
chr1	42046019	.	G	A	1828.31	.	AC=48;AF=0.258;AN=186;BaseQRankSum=-1.486;DP=356;Dels=0.00;FS=2.946;HaplotypeScore=0.0836;InbreedingCoeff=0.5466;MLEAC=44;MLEAF=0.237;MQ=49.57;MQ0=2;MQRankSum=1.663;QD=22.57;ReadPosRankSum=-0.359	GT:AD:DP:GQ:PL	0/0:12,0:12:30:0,30,347	0/0:8,0:8:21:0,21,222	0/0:11,0:11:21:0,21,272	0/0:20,0:20:45:0,45,488	1/1:0,3:3:9:96,9,0	0/0:8,0:8:24:0,24,252	0/0:5,0:5:15:0,15,165	./.:.:.:.:.	./.:.:.:.:.	0/0:5,0:5:15:0,15,163	./.:.:.:.:.	0/0:6,0:6:15:0,15,158	1/1:0,5:5:15:159,15,0	./.:.:.:.:.	1/1:0,4:4:12:126,12,0	1/1:0,7:7:15:169,15,0	1/1:0,8:8:21:225,21,0	./.:.:.:.:.	./.:.:.:.:.	0/0:2,0:2:6:0,6,62	./.:.:.:.:.	./.:.:.:.:.	0/0:4,0:4:6:0,6,61	0/0:6,0:6:15:0,15,148	./.:.:.:.:.	0/0:10,0:10:24:0,24,264	0/0:5,0:5:15:0,15,169	1/1:0,2:2:3:32,3,0	1/1:0,2:2:3:32,3,0	1/1:0,10:10:18:213,18,0	./.:.:.:.:.	1/1:0,2:2:3:32,3,0	1/1:0,1:1:3:33,3,0	./.:.:.:.:.	0/0:2,0:2:3:0,3,45	./.:.:.:.:.	0/0:11,0:11:30:0,30,321	0/1:1,2:3:23:55,0,23	1/1:0,3:3:6:78,6,0	0/0:2,0:2:6:0,6,66	./.:.:.:.:.	1/1:0,2:2:6:68,6,0	0/0:7,0:7:15:0,15,181	0/0:2,0:2:6:0,6,66	0/0:11,0:11:27:0,27,307	0/0:8,0:8:18:0,18,216	0/0:6,0:6:15:0,15,170	0/0:2,0:2:3:0,3,33	1/1:0,2:2:6:64,6,0	0/0:3,0:3:6:0,6,66	./.:.:.:.:.	0/0:2,0:2:6:0,6,63	0/0:1,0:1:3:0,3,32	./.:.:.:.:.	0/0:3,0:3:6:0,6,61	1/1:0,2:2:6:65,6,0	0/0:5,0:5:15:0,15,161	0/0:1,0:1:3:0,3,33	./.:.:.:.:.	0/0:2,0:2:3:0,3,33	./.:.:.:.:.	./.:.:.:.:.	1/1:0,7:7:15:186,15,0	0/0:2,0:2:3:0,3,32	0/0:3,0:3:9:0,9,96	./.:.:.:.:.	0/0:1,0:1:3:0,3,33	./.:.:.:.:.	./.:.:.:.:.	./.:.:.:.:.	./.:.:.:.:.	0/0:1,0:1:3:0,3,32	0/0:3,0:3:9:0,9,92	0/0:4,0:4:12:0,12,121	0/0:2,0:2:6:0,6,63	0/0:3,0:3:9:0,9,95	0/0:2,0:2:6:0,6,64	0/0:3,0:3:9:0,9,90	0/0:1,0:1:3:0,3,30	0/0:1,0:1:3:0,3,33	./.:.:.:.:.	0/0:1,0:1:3:0,3,30	./.:.:.:.:.	0/0:1,0:1:3:0,3,33	0/0:4,0:4:12:0,12,132	./.:.:.:.:.	1/1:0,2:2:6:65,6,0	./.:.:.:.:.	1/1:0,1:1:3:33,3,0	./.:.:.:.:.	./.:.:.:.:.	0/0:4,0:4:12:0,12,126	1/1:0,1:1:3:33,3,0	./.:.:.:.:.	1/1:0,1:1:3:32,3,0	./.:.:.:.:.	./.:.:.:.:.	0/0:2,0:2:6:0,6,66	0/0:1,0:1:3:0,3,33	./.:.:.:.:.	./.:.:.:.:.	0/0:1,0:1:3:0,3,33	0/1:1,1:2:24:24,0,27	0/0:2,0:2:6:0,6,61	0/0:1,0:1:3:0,3,33	0/0:1,0:1:3:0,3,32	./.:.:.:.:.	0/0:3,0:3:9:0,9,95	./.:.:.:.:.	0/0:3,0:3:9:0,9,95	0/0:3,0:3:6:0,6,78	./.:.:.:.:.	0/0:1,0:1:3:0,3,32	1/1:0,3:3:9:96,9,0	1/1:0,3:3:9:97,9,0	1/1:0,2:2:6:62,6,0	1/1:0,3:3:9:97,9,0	0/0:4,0:4:9:0,9,112	0/0:5,0:5:12:0,12,141	0/0:3,0:3:9:0,9,97	0/0:1,0:1:3:0,3,33	0/0:3,0:3:9:0,9,97	0/0:4,0:4:12:0,12,131	0/0:4,0:4:12:0,12,128	0/0:2,0:2:6:0,6,62	./.:.:.:.:.	./.:.:.:.:.	0/0:1,0:1:3:0,3,31	./.:.:.:.:.	./.:.:.:.:.	0/0:2,0:2:3:0,3,45	0/0:2,0:2:3:0,3,45	./.:.:.:.:.	0/0:3,0:3:6:0,6,75	./.:.:.:.:.	./.:.:.:.:.	0/0:9,0:9:27:0,27,288
chr1	42047589	.	G	A	618.75	.	AC=15;AF=0.059;AN=256;BaseQRankSum=-2.631;DP=731;Dels=0.00;FS=0.759;HaplotypeScore=0.2341;InbreedingCoeff=0.3820;MLEAC=11;MLEAF=0.043;MQ=59.87;MQ0=0;MQRankSum=-1.414;QD=20.62;ReadPosRankSum=0.135	GT:AD:DP:GQ:PL	0/0:30,0:30:90:0,90,983	0/0:15,0:15:42:0,42,443	0/0:10,0:10:30:0,30,311	0/0:31,0:31:93:0,93,974	0/0:14,0:14:42:0,42,438	0/0:11,0:11:30:0,30,331	0/0:7,0:7:21:0,21,208	0/0:3,0:3:9:0,9,93	0/0:2,0:2:6:0,6,66	0/0:13,0:13:33:0,33,368	0/0:2,0:2:6:0,6,65	1/1:0,7:7:21:212,21,0	0/0:11,0:11:33:0,33,347	./.:.:.:.:.	0/0:24,0:24:69:0,69,727	0/0:11,0:11:33:0,33,345	0/0:13,0:13:36:0,36,385	0/0:2,0:2:6:0,6,59	0/0:1,0:1:3:0,3,34	0/0:6,0:6:15:0,15,171	0/0:2,0:2:6:0,6,61	0/0:6,0:6:18:0,18,187	0/0:12,0:12:36:0,36,389	0/0:19,0:19:54:0,54,579	0/0:1,0:1:3:0,3,33	0/0:17,0:17:51:0,51,528	0/0:10,0:10:27:0,27,301	./.:.:.:.:.	0/0:2,0:2:6:0,6,61	0/0:13,0:13:39:0,39,411	0/0:3,0:3:9:0,9,97	0/0:2,0:2:6:0,6,61	0/0:8,0:8:21:0,21,232	0/0:2,0:2:6:0,6,61	0/0:13,0:13:39:0,39,394	0/0:7,0:7:21:0,21,216	0/0:15,0:15:45:0,45,475	0/0:7,0:7:21:0,21,221	0/0:9,0:9:27:0,27,278	./.:.:.:.:.	0/0:4,0:4:12:0,12,128	0/0:9,0:9:27:0,27,278	0/0:10,0:10:30:0,30,296	0/0:12,0:12:36:0,36,376	0/0:8,0:8:24:0,24,258	0/0:18,0:18:42:0,42,489	0/0:9,0:9:24:0,24,262	0/0:3,0:3:9:0,9,83	0/0:2,0:2:3:0,3,45	0/0:7,0:7:21:0,21,217	0/0:1,0:1:3:0,3,33	0/0:5,0:5:15:0,15,155	0/0:2,0:2:6:0,6,62	0/0:1,0:1:3:0,3,31	0/0:3,0:3:9:0,9,94	./.:.:.:.:.	0/0:3,0:3:9:0,9,89	0/0:2,0:2:6:0,6,62	0/0:3,0:3:9:0,9,95	1/1:0,2:2:6:62,6,0	0/0:3,0:3:9:0,9,95	0/0:2,0:2:6:0,6,59	0/0:3,0:3:9:0,9,94	0/0:6,0:6:18:0,18,183	0/0:4,0:4:12:0,12,126	0/0:6,0:6:18:0,18,172	0/0:2,0:2:6:0,6,66	0/0:5,0:5:15:0,15,150	0/0:6,0:6:15:0,15,168	0/0:2,0:2:6:0,6,61	0/0:1,0:1:3:0,3,34	0/0:8,0:8:24:0,24,250	0/0:2,0:2:6:0,6,66	0/1:3,1:4:20:20,0,76	1/1:0,5:5:15:155,15,0	0/0:2,0:2:6:0,6,66	0/0:2,0:2:6:0,6,61	0/0:2,0:2:6:0,6,65	1/1:0,2:2:6:64,6,0	0/0:7,0:7:21:0,21,221	0/0:2,0:2:6:0,6,63	0/0:1,0:1:3:0,3,27	0/0:1,0:1:3:0,3,33	0/0:3,0:3:9:0,9,95	0/0:3,0:3:9:0,9,88	0/0:1,0:1:3:0,3,34	0/0:2,0:2:6:0,6,62	0/0:6,0:6:18:0,18,197	0/0:6,0:6:18:0,18,189	0/0:2,0:2:6:0,6,63	0/0:2,0:2:6:0,6,65	0/0:6,0:6:15:0,15,173	0/0:3,0:3:9:0,9,92	0/0:2,0:2:6:0,6,62	0/0:2,0:2:6:0,6,66	0/0:3,0:3:9:0,9,87	0/0:3,0:3:9:0,9,96	0/0:2,0:2:6:0,6,64	./.:.:.:.:.	./.:.:.:.:.	0/0:2,0:2:6:0,6,65	0/0:2,0:2:6:0,6,63	0/0:1,0:1:3:0,3,33	./.:.:.:.:.	0/0:5,0:5:15:0,15,149	0/0:3,0:3:9:0,9,96	0/0:4,0:4:12:0,12,127	0/0:2,0:2:6:0,6,61	0/0:2,0:2:6:0,6,69	0/0:8,0:8:24:0,24,242	0/0:1,0:1:3:0,3,29	0/0:2,0:2:6:0,6,69	0/0:4,0:4:12:0,12,125	0/0:3,0:3:9:0,9,96	0/0:5,0:5:15:0,15,148	0/0:6,0:6:18:0,18,189	0/0:4,0:4:12:0,12,126	0/0:2,0:2:6:0,6,62	1/1:0,3:3:9:97,9,0	0/0:4,0:4:9:0,9,105	1/1:0,5:5:15:155,15,0	1/1:0,2:2:6:57,6,0	0/0:6,0:6:18:0,18,187	0/0:2,0:2:6:0,6,65	0/0:4,0:4:12:0,12,120	0/0:2,0:2:6:0,6,61	0/0:2,0:2:6:0,6,65	0/0:5,0:5:15:0,15,152	0/0:3,0:3:9:0,9,94	0/0:10,0:10:18:0,18,242	0/0:2,0:2:3:0,3,45	0/0:2,0:2:6:0,6,63	./.:.:.:.:.	0/0:3,0:3:9:0,9,93	./.:.:.:.:.	0/0:7,0:7:12:0,12,166	0/0:24,0:24:72:0,72,818
chr1	42047593	.	A	G	22930.3	.	AC=240;AF=0.945;AN=254;BaseQRankSum=1.402;DP=818;Dels=0.00;FS=2.093;HaplotypeScore=0.2954;InbreedingCoeff=0.4658;MLEAC=241;MLEAF=0.949;MQ=59.87;MQ0=0;MQRankSum=-1.116;QD=31.24;ReadPosRankSum=-4.246	GT:AD:DP:GQ:PL	1/1:0,37:37:99:1221,111,0	1/1:0,17:17:45:501,45,0	0/0:12,0:12:33:0,33,337	1/1:0,35:35:99:1116,105,0	1/1:0,15:15:45:487,45,0	1/1:0,14:14:36:400,36,0	1/1:0,7:7:21:220,21,0	1/1:0,2:2:6:63,6,0	1/1:0,2:2:6:64,6,0	1/1:0,16:16:42:463,42,0	1/1:0,2:2:6:70,6,0	1/1:0,9:9:27:293,27,0	1/1:0,12:12:36:381,36,0	./.:.:.:.:.	1/1:0,25:25:75:808,75,0	1/1:0,15:15:45:481,45,0	1/1:0,17:17:48:521,48,0	1/1:0,2:2:6:63,6,0	1/1:0,3:3:9:100,9,0	1/1:0,6:6:15:172,15,0	1/1:0,2:2:6:59,6,0	1/1:0,6:6:18:194,18,0	1/1:0,13:13:39:428,39,0	1/1:0,19:19:54:593,54,0	1/1:0,1:1:3:35,3,0	1/1:0,20:20:60:637,60,0	1/1:0,11:11:30:339,30,0	./.:.:.:.:.	1/1:0,2:2:6:65,6,0	1/1:0,15:15:45:475,45,0	1/1:0,3:3:9:98,9,0	1/1:0,2:2:6:63,6,0	1/1:0,10:10:27:303,27,0	1/1:0,2:2:6:63,6,0	1/1:0,20:20:60:632,60,0	1/1:0,5:5:15:161,15,0	1/1:0,17:17:51:548,51,0	1/1:0,8:8:24:258,24,0	1/1:0,9:9:27:285,27,0	./.:.:.:.:.	1/1:0,4:4:12:130,12,0	1/1:0,11:11:33:347,33,0	1/1:0,11:11:33:329,33,0	1/1:0,14:14:42:455,42,0	1/1:0,10:10:30:325,30,0	0/0:18,0:18:42:0,42,489	0/0:10,0:10:27:0,27,293	1/1:0,3:3:9:95,9,0	./.:.:.:.:.	1/1:0,9:9:27:277,27,0	1/1:0,1:1:3:34,3,0	1/1:0,6:6:18:193,18,0	1/1:0,3:3:9:99,9,0	1/1:0,3:3:9:95,9,0	1/1:0,3:3:9:97,9,0	./.:.:.:.:.	1/1:0,3:3:9:89,9,0	1/1:0,3:3:9:92,9,0	1/1:0,3:3:9:97,9,0	1/1:0,3:3:9:93,9,0	1/1:0,3:3:9:94,9,0	1/1:0,2:2:6:66,6,0	1/1:0,4:4:12:131,12,0	1/1:0,6:6:18:169,18,0	1/1:0,5:5:15:161,15,0	1/1:0,7:7:21:219,21,0	1/1:0,3:3:9:97,9,0	1/1:0,6:6:18:189,18,0	1/1:0,6:6:15:174,15,0	1/1:0,2:2:6:65,6,0	1/1:0,2:2:6:64,6,0	1/1:0,8:8:24:249,24,0	1/1:0,3:3:9:94,9,0	1/1:0,4:4:12:129,12,0	1/1:0,7:7:21:229,21,0	1/1:0,2:2:6:68,6,0	1/1:0,2:2:6:61,6,0	1/1:0,2:2:6:65,6,0	1/1:0,2:2:6:63,6,0	1/1:0,8:8:24:256,24,0	1/1:0,2:2:6:62,6,0	./.:.:.:.:.	1/1:0,1:1:3:36,3,0	1/1:0,4:4:12:123,12,0	1/1:0,3:3:9:93,9,0	1/1:0,1:1:3:35,3,0	1/1:0,2:2:6:64,6,0	1/1:0,6:6:18:196,18,0	1/1:0,7:7:21:221,21,0	1/1:0,1:1:3:32,3,0	1/1:0,2:2:6:66,6,0	1/1:0,6:6:15:178,15,0	1/1:0,3:3:9:94,9,0	1/1:0,3:3:9:99,9,0	1/1:0,2:2:6:68,6,0	1/1:0,3:3:9:88,9,0	1/1:0,4:4:12:129,12,0	1/1:0,2:2:6:60,6,0	./.:.:.:.:.	1/1:0,2:2:6:61,6,0	1/1:0,2:2:6:65,6,0	1/1:0,2:2:6:65,6,0	1/1:0,1:1:3:33,3,0	./.:.:.:.:.	1/1:0,4:4:12:132,12,0	1/1:0,5:5:12:129,12,0	1/1:0,4:4:12:131,12,0	1/1:0,1:1:3:32,3,0	1/1:0,2:2:6:69,6,0	1/1:0,7:7:21:226,21,0	1/1:0,1:1:3:31,3,0	1/1:0,2:2:6:71,6,0	1/1:0,6:6:18:196,18,0	1/1:0,3:3:9:99,9,0	1/1:0,4:4:12:128,12,0	1/1:0,5:5:15:162,15,0	1/1:0,4:4:12:130,12,0	1/1:0,3:3:9:95,9,0	1/1:0,3:3:9:101,9,0	1/1:0,5:5:12:140,12,0	1/1:0,6:6:18:187,18,0	1/1:0,2:2:6:61,6,0	1/1:0,6:6:18:194,18,0	1/1:0,2:2:6:67,6,0	1/1:0,4:4:12:127,12,0	1/1:0,3:3:9:95,9,0	1/1:0,2:2:6:65,6,0	1/1:0,5:5:15:161,15,0	1/1:0,4:4:12:128,12,0	0/0:10,0:10:18:0,18,243	1/1:0,4:4:6:89,6,0	0/0:2,0:2:6:0,6,63	./.:.:.:.:.	1/1:0,3:3:9:89,9,0	./.:.:.:.:.	0/0:7,0:7:12:0,12,166	0/0:25,0:25:75:0,75,844
chr1	42048127	.	A	C	22367.5	.	AC=222;AF=0.941;AN=236;BaseQRankSum=-1.048;DP=812;Dels=0.00;FS=12.790;HaplotypeScore=0.0703;InbreedingCoeff=0.4751;MLEAC=224;MLEAF=0.949;MQ=59.53;MQ0=2;MQRankSum=0.487;QD=30.23;ReadPosRankSum=-1.915	GT:AD:DP:GQ:PL	1/1:0,54:54:99:1755,162,0	1/1:0,20:20:60:626,60,0	0/0:17,0:17:45:0,45,477	1/1:0,37:37:99:1142,111,0	1/1:0,22:22:66:679,66,0	1/1:0,3:3:6:75,6,0	1/1:0,8:8:24:253,24,0	./.:.:.:.:.	./.:.:.:.:.	1/1:0,10:10:24:277,24,0	1/1:0,1:1:3:32,3,0	1/1:0,11:11:33:334,33,0	1/1:0,13:13:39:412,39,0	./.:.:.:.:.	1/1:0,27:27:75:807,75,0	1/1:0,8:8:24:248,24,0	1/1:0,6:6:18:186,18,0	1/1:0,2:2:6:65,6,0	1/1:0,2:2:6:61,6,0	1/1:0,1:1:3:31,3,0	./.:.:.:.:.	1/1:0,6:6:12:139,12,0	1/1:0,11:11:33:339,33,0	1/1:0,26:26:78:786,78,0	1/1:0,2:2:6:67,6,0	1/1:0,13:13:39:411,39,0	1/1:0,14:14:42:433,42,0	1/1:0,3:3:9:93,9,0	1/1:0,1:1:3:32,3,0	1/1:0,9:9:27:270,27,0	1/1:0,1:1:3:30,3,0	./.:.:.:.:.	1/1:0,7:7:18:201,18,0	1/1:0,3:3:9:100,9,0	1/1:0,11:11:33:345,33,0	1/1:0,2:2:6:65,6,0	1/1:0,20:21:60:631,60,0	1/1:0,9:9:24:251,24,0	1/1:0,12:12:36:384,36,0	1/1:0,1:1:3:34,3,0	1/1:0,3:3:9:100,9,0	1/1:0,12:12:33:355,33,0	1/1:0,9:9:24:266,24,0	1/1:0,15:15:39:444,39,0	1/1:0,18:18:51:550,51,0	0/0:7,0:7:18:0,18,203	0/0:7,0:7:21:0,21,221	1/1:0,1:1:3:33,3,0	./.:.:.:.:.	1/1:0,8:8:21:232,21,0	1/1:0,5:5:15:147,15,0	1/1:0,2:2:6:65,6,0	1/1:0,10:10:24:279,24,0	1/1:0,6:6:18:185,18,0	1/1:0,5:5:12:139,12,0	1/1:0,2:2:6:68,6,0	1/1:0,5:5:15:160,15,0	1/1:0,1:1:3:31,3,0	1/1:0,1:1:3:32,3,0	1/1:0,5:5:15:153,15,0	1/1:0,3:3:9:97,9,0	1/1:0,5:5:15:157,15,0	1/1:0,4:4:12:125,12,0	1/1:0,6:6:18:189,18,0	1/1:0,3:4:9:97,9,0	1/1:0,7:7:21:216,21,0	1/1:0,2:2:6:63,6,0	1/1:0,6:6:18:186,18,0	1/1:0,3:3:9:97,9,0	./.:.:.:.:.	1/1:0,3:3:9:95,9,0	1/1:0,4:4:12:120,12,0	1/1:0,2:2:6:63,6,0	1/1:0,7:7:21:221,21,0	1/1:0,3:3:9:92,9,0	1/1:0,3:3:9:94,9,0	1/1:0,3:3:9:96,9,0	1/1:0,1:1:3:34,3,0	1/1:0,2:2:6:61,6,0	1/1:0,9:9:24:262,24,0	./.:.:.:.:.	1/1:0,4:4:9:110,9,0	1/1:0,3:3:9:96,9,0	1/1:0,2:2:6:62,6,0	1/1:0,3:3:9:93,9,0	./.:.:.:.:.	1/1:0,1:1:3:31,3,0	./.:.:.:.:.	1/1:0,3:3:9:97,9,0	./.:.:.:.:.	1/1:0,1:1:3:32,3,0	./.:.:.:.:.	1/1:0,5:5:15:153,15,0	1/1:0,2:2:6:65,6,0	1/1:0,7:7:18:202,18,0	./.:.:.:.:.	./.:.:.:.:.	1/1:0,7:7:21:222,21,0	1/1:0,5:5:15:153,15,0	1/1:0,2:2:6:63,6,0	1/1:0,2:2:6:65,6,0	./.:.:.:.:.	1/1:0,3:3:9:93,9,0	1/1:0,2:2:6:63,6,0	./.:.:.:.:.	1/1:0,9:9:24:265,24,0	1/1:0,5:5:15:160,15,0	1/1:0,6:6:18:189,18,0	1/1:0,1:1:3:33,3,0	./.:.:.:.:.	1/1:0,5:5:12:136,12,0	1/1:0,1:1:3:33,3,0	1/1:0,8:8:24:248,24,0	1/1:0,5:5:15:156,15,0	1/1:0,4:4:12:122,12,0	1/1:0,3:3:9:93,9,0	1/1:0,5:5:15:156,15,0	1/1:0,8:8:18:210,18,0	./.:.:.:.:.	1/1:0,4:4:12:130,12,0	1/1:0,7:7:21:217,21,0	1/1:0,7:7:18:201,18,0	1/1:0,9:9:27:290,27,0	1/1:0,4:4:12:122,12,0	1/1:0,6:6:18:186,18,0	1/1:0,7:7:18:203,18,0	1/1:0,4:4:12:122,12,0	1/1:0,4:4:12:125,12,0	1/1:0,2:2:6:61,6,0	0/0:5,0:5:6:0,6,89	1/1:0,2:2:6:63,6,0	0/0:8,0:8:15:0,15,197	./.:.:.:.:.	1/1:0,5:5:12:135,12,0	1/1:0,5:5:9:121,9,0	0/0:2,0:2:3:0,3,45	0/0:26,0:26:78:0,78,869
chr1	42048352	.	G	T	2019.86	.	AC=35;AF=0.138;AN=254;BaseQRankSum=-4.313;DP=744;Dels=0.00;FS=0.920;HaplotypeScore=0.1626;InbreedingCoeff=0.5622;MLEAC=26;MLEAF=0.102;MQ=59.47;MQ0=2;MQRankSum=0.282;QD=23.22;ReadPosRankSum=0.375	GT:AD:DP:GQ:PL	0/0:31,0:31:93:0,93,1021	0/0:12,0:12:36:0,36,382	0/0:13,0:13:39:0,39,414	0/0:21,0:21:63:0,63,663	0/0:13,0:13:39:0,39,421	0/0:12,0:12:27:0,27,327	0/0:16,0:16:45:0,45,486	./.:.:.:.:.	0/0:2,0:2:6:0,6,61	0/0:11,0:11:33:0,33,336	0/0:1,0:1:3:0,3,23	0/0:9,0:9:27:0,27,284	0/0:14,0:14:42:0,42,434	0/0:2,0:2:6:0,6,61	0/0:18,0:18:51:0,51,535	0/0:25,0:25:75:0,75,786	0/0:12,0:12:36:0,36,381	0/0:1,0:1:3:0,3,30	1/1:0,3:4:9:93,9,0	1/1:0,4:4:12:116,12,0	1/1:0,1:1:3:34,3,0	1/1:0,11:12:33:332,33,0	0/0:23,0:23:69:0,69,753	0/0:16,0:16:48:0,48,519	0/0:2,0:2:6:0,6,69	1/1:0,21:21:63:636,63,0	0/0:10,0:10:30:0,30,319	0/0:5,0:5:15:0,15,164	0/0:1,0:1:3:0,3,33	0/0:17,0:17:51:0,51,541	0/0:1,0:1:3:0,3,34	0/0:1,0:1:3:0,3,33	0/0:15,0:15:45:0,45,481	0/0:3,0:3:9:0,9,97	0/0:17,0:17:45:0,45,499	0/0:3,0:3:9:0,9,101	0/0:9,0:9:27:0,27,293	0/0:11,0:11:33:0,33,336	0/0:9,0:9:27:0,27,279	0/0:1,0:1:3:0,3,36	0/0:3,0:3:9:0,9,97	0/0:8,0:8:24:0,24,257	0/0:4,0:4:12:0,12,131	0/0:15,0:15:45:0,45,480	0/0:11,0:12:33:0,33,358	0/0:19,0:19:57:0,57,612	0/0:5,0:5:15:0,15,161	0/0:4,0:4:12:0,12,126	0/0:1,0:1:3:0,3,30	0/0:4,0:4:12:0,12,126	0/0:1,0:1:3:0,3,32	./.:.:.:.:.	0/0:5,0:5:15:0,15,160	0/0:4,0:4:12:0,12,123	0/0:4,0:4:12:0,12,126	0/0:4,0:4:12:0,12,132	0/0:4,0:4:12:0,12,127	0/0:3,0:3:9:0,9,97	0/0:3,0:3:9:0,9,93	0/0:4,0:5:12:0,12,132	0/0:1,0:1:3:0,3,33	0/0:3,0:3:9:0,9,96	0/0:5,0:5:12:0,12,139	0/0:4,0:4:12:0,12,121	0/0:4,0:4:12:0,12,127	0/0:6,0:6:15:0,15,172	0/0:2,0:2:6:0,6,63	0/0:6,0:6:18:0,18,188	0/0:1,0:1:3:0,3,32	0/0:2,0:2:6:0,6,67	./.:.:.:.:.	1/1:0,4:4:12:119,12,0	1/1:0,1:1:3:31,3,0	0/1:3,1:4:17:17,0,80	0/0:2,0:2:6:0,6,64	./.:.:.:.:.	0/0:3,0:3:6:0,6,76	1/1:0,7:7:21:205,21,0	./.:.:.:.:.	0/0:5,0:5:15:0,15,153	0/0:2,0:2:6:0,6,65	0/0:5,0:5:15:0,15,156	0/0:3,0:3:9:0,9,100	0/0:1,0:1:3:0,3,31	0/0:2,0:2:6:0,6,63	0/0:2,0:2:6:0,6,61	./.:.:.:.:.	0/0:4,0:4:12:0,12,137	0/0:5,0:5:15:0,15,157	0/0:2,0:2:6:0,6,61	0/0:1,0:1:3:0,3,34	0/0:4,0:4:12:0,12,128	./.:.:.:.:.	0/0:1,0:1:3:0,3,32	0/0:2,0:2:6:0,6,63	0/0:5,0:5:15:0,15,158	0/0:2,0:2:6:0,6,65	0/0:5,0:5:15:0,15,158	0/0:2,0:2:6:0,6,64	0/0:1,0:1:3:0,3,33	0/0:3,0:3:9:0,9,98	0/0:1,0:1:3:0,3,32	./.:.:.:.:.	1/1:0,4:4:12:120,12,0	1/1:0,2:2:6:65,6,0	0/0:4,0:4:12:0,12,127	0/0:7,0:7:21:0,21,232	0/0:6,0:6:18:0,18,185	0/0:3,0:3:9:0,9,95	0/0:2,0:2:6:0,6,67	0/0:1,0:1:3:0,3,32	0/0:3,0:3:9:0,9,97	0/0:1,0:1:3:0,3,31	0/0:7,0:7:21:0,21,225	0/0:3,0:3:9:0,9,99	0/0:3,0:3:9:0,9,95	0/0:1,0:1:3:0,3,31	0/0:1,0:1:3:0,3,32	0/0:3,0:3:9:0,9,94	1/1:0,3:3:9:90,9,0	0/0:6,0:6:18:0,18,189	0/0:4,0:4:12:0,12,126	1/1:0,5:5:15:151,15,0	1/1:0,1:1:3:30,3,0	1/1:0,6:6:15:170,15,0	0/0:4,0:4:12:0,12,126	1/1:0,2:2:6:58,6,0	1/1:0,4:4:9:112,9,0	1/1:0,2:2:6:61,6,0	./.:.:.:.:.	0/0:2,0:2:3:0,3,45	0/0:2,0:2:3:0,3,45	0/0:4,0:4:6:0,6,89	0/0:2,0:2:6:0,6,58	0/0:3,0:3:6:0,6,76	./.:.:.:.:.	0/0:23,0:23:69:0,69,802
chr1	42048692	.	G	T	3021.31	.	AC=38;AF=0.145;AN=262;BaseQRankSum=-5.324;DP=1138;Dels=0.00;FS=3.116;HaplotypeScore=0.1932;InbreedingCoeff=0.6670;MLEAC=34;MLEAF=0.130;MQ=59.71;MQ0=0;MQRankSum=-0.373;QD=25.39;ReadPosRankSum=1.107	GT:AD:DP:GQ:PL	0/0:85,0:85:99:0,256,2762	0/0:24,0:24:72:0,72,757	0/0:24,0:24:69:0,69,748	0/0:40,0:40:99:0,120,1262	0/0:21,0:21:54:0,54,591	0/0:22,0:22:57:0,57,646	0/0:22,0:22:66:0,66,694	0/0:5,0:5:15:0,15,150	0/0:4,0:4:12:0,12,123	0/0:25,0:25:75:0,75,796	0/0:8,0:8:21:0,21,229	0/0:17,0:17:51:0,51,540	0/0:27,0:27:78:0,78,847	0/0:4,0:4:12:0,12,134	0/0:21,0:21:63:0,63,682	0/0:28,0:28:75:0,75,833	0/0:18,0:18:54:0,54,560	0/0:4,0:4:12:0,12,119	1/1:0,9:9:24:259,24,0	1/1:0,8:8:21:228,21,0	1/1:0,5:5:15:154,15,0	1/1:0,17:17:39:456,39,0	0/0:22,0:22:63:0,63,690	0/0:21,0:21:63:0,63,682	0/0:6,0:6:18:0,18,186	1/1:0,19:19:51:543,51,0	0/0:14,0:14:42:0,42,458	0/0:5,0:5:15:0,15,165	0/0:2,0:2:6:0,6,59	0/0:19,0:19:57:0,57,618	0/0:3,0:3:9:0,9,99	0/0:7,0:7:21:0,21,232	0/0:33,0:33:96:0,96,1017	0/0:3,0:3:9:0,9,101	0/0:18,0:18:51:0,51,559	0/0:7,0:7:18:0,18,206	0/0:11,0:11:33:0,33,351	0/0:16,0:16:39:0,39,437	0/0:17,0:17:51:0,51,539	0/0:3,0:3:9:0,9,100	0/0:2,0:2:6:0,6,67	0/0:10,0:10:30:0,30,316	0/0:10,1:11:27:0,27,300	0/0:16,0:16:42:0,42,476	0/0:12,0:12:36:0,36,372	0/0:15,0:15:36:0,36,409	0/0:13,0:13:39:0,39,409	0/0:11,0:11:33:0,33,365	0/0:2,0:2:3:0,3,45	0/0:5,0:5:15:0,15,165	./.:.:.:.:.	0/0:4,0:4:12:0,12,126	0/0:10,0:10:27:0,27,300	0/0:6,0:6:18:0,18,186	0/0:3,0:3:6:0,6,77	0/0:15,0:15:42:0,42,449	./.:.:.:.:.	0/0:7,0:7:21:0,21,230	0/0:2,0:2:3:0,3,45	0/0:5,0:5:15:0,15,153	0/0:5,0:5:15:0,15,156	0/0:4,0:4:9:0,9,109	0/0:10,0:10:27:0,27,306	0/0:3,0:3:9:0,9,93	0/0:2,0:2:6:0,6,63	0/0:6,0:6:18:0,18,193	0/0:4,0:4:12:0,12,127	0/0:8,0:8:24:0,24,255	0/0:4,0:4:12:0,12,128	0/0:6,0:6:18:0,18,195	1/1:0,1:1:3:33,3,0	1/1:0,4:4:12:122,12,0	./.:.:.:.:.	0/1:1,3:4:21:83,0,21	0/0:1,0:1:3:0,3,34	0/0:3,0:3:9:0,9,96	0/0:3,1:4:9:0,9,95	1/1:0,2:2:6:66,6,0	0/0:3,0:3:9:0,9,96	0/0:2,0:2:6:0,6,66	0/0:2,0:2:6:0,6,63	0/0:3,0:3:9:0,9,92	0/0:1,0:1:3:0,3,33	0/0:6,0:6:15:0,15,179	0/0:2,0:2:6:0,6,63	0/0:3,0:3:9:0,9,103	0/0:1,0:1:3:0,3,30	0/0:9,0:9:27:0,27,295	0/0:5,0:5:15:0,15,162	0/0:7,0:7:21:0,21,219	0/0:3,0:3:9:0,9,97	0/0:4,0:4:12:0,12,125	0/0:3,0:3:9:0,9,91	0/0:1,0:1:3:0,3,32	0/0:3,0:3:9:0,9,99	0/0:5,0:5:15:0,15,168	0/0:10,0:10:27:0,27,287	./.:.:.:.:.	0/0:5,0:5:15:0,15,163	0/0:2,0:2:6:0,6,63	0/0:6,0:6:18:0,18,208	0/0:1,0:1:3:0,3,32	0/0:2,0:2:6:0,6,63	1/1:0,9:9:27:267,27,0	1/1:0,2:2:6:65,6,0	0/0:6,0:6:18:0,18,183	0/0:3,0:3:9:0,9,97	0/0:6,0:6:18:0,18,193	0/0:2,0:2:6:0,6,64	0/0:6,0:6:18:0,18,190	0/0:7,0:7:21:0,21,222	0/0:2,0:2:6:0,6,65	0/0:5,0:5:12:0,12,139	0/0:5,0:5:12:0,12,109	0/0:6,0:6:18:0,18,195	0/0:2,0:2:6:0,6,65	0/0:6,0:6:18:0,18,189	1/1:0,2:2:6:62,6,0	0/0:1,0:1:3:0,3,32	1/1:0,5:5:15:153,15,0	0/1:1,1:2:24:25,0,24	0/0:5,0:5:15:0,15,152	1/1:0,1:1:3:31,3,0	1/1:0,11:11:33:336,33,0	1/1:0,9:9:27:269,27,0	0/0:5,0:5:15:0,15,153	1/1:0,3:3:9:92,9,0	1/1:0,2:2:6:61,6,0	1/1:0,4:4:12:122,12,0	0/0:2,0:2:3:0,3,45	./.:.:.:.:.	0/0:4,0:4:6:0,6,89	0/0:6,0:6:9:0,9,134	0/0:5,0:5:9:0,9,120	0/0:4,0:4:9:0,9,109	./.:.:.:.:.	0/0:27,0:27:81:0,81,881
chr1	42049598	.	C	T	2276.43	.	AC=18;AF=0.069;AN=262;BaseQRankSum=-3.930;DP=1063;Dels=0.00;FS=1.344;HaplotypeScore=0.0939;InbreedingCoeff=0.4654;MLEAC=16;MLEAF=0.061;MQ=59.86;MQ0=0;MQRankSum=1.925;QD=25.29;ReadPosRankSum=2.153	GT:AD:DP:GQ:PL	0/0:59,0:59:99:0,177,1937	1/1:0,14:14:42:430,42,0	1/1:0,14:14:42:439,42,0	0/0:36,0:36:99:0,108,1120	0/0:14,0:14:39:0,39,431	0/0:11,0:11:33:0,33,340	0/0:15,0:15:45:0,45,473	0/0:1,0:1:3:0,3,32	0/0:1,0:1:3:0,3,32	0/0:13,0:13:39:0,39,410	0/0:3,0:3:9:0,9,97	0/0:21,0:21:60:0,60,639	0/0:16,0:16:45:0,45,494	0/0:2,0:2:6:0,6,63	0/0:22,0:22:63:0,63,689	0/0:24,0:24:72:0,72,758	0/0:26,0:26:78:0,78,809	0/0:3,0:3:9:0,9,97	0/0:8,0:8:24:0,24,252	0/0:3,0:3:9:0,9,92	0/0:2,0:2:6:0,6,61	0/0:10,0:10:27:0,27,295	0/0:25,0:25:69:0,69,747	0/0:29,0:29:87:0,87,915	0/0:4,0:4:12:0,12,126	0/0:22,0:22:66:0,66,693	0/0:22,0:22:60:0,60,657	0/0:5,0:5:15:0,15,158	0/0:1,0:1:3:0,3,32	0/0:21,0:21:60:0,60,636	0/0:1,0:1:3:0,3,32	0/0:4,0:4:9:0,9,95	0/0:20,0:20:60:0,60,622	0/0:2,0:2:6:0,6,65	1/1:0,20:20:60:616,60,0	0/0:3,0:3:9:0,9,98	0/0:14,0:14:42:0,42,449	0/0:16,0:16:48:0,48,505	0/0:15,0:15:45:0,45,466	0/0:3,0:3:9:0,9,97	./.:.:.:.:.	0/0:20,0:20:60:0,60,623	0/0:14,0:14:33:0,33,365	0/0:18,0:18:54:0,54,571	0/0:21,0:21:57:0,57,632	0/0:16,0:16:48:0,48,513	1/1:0,18:18:54:552,54,0	0/0:6,0:6:18:0,18,191	./.:.:.:.:.	0/0:2,0:2:6:0,6,65	0/0:5,0:5:15:0,15,160	0/0:7,0:7:21:0,21,217	0/0:10,0:10:30:0,30,310	0/0:3,0:3:9:0,9,87	0/0:3,0:3:9:0,9,95	0/0:2,0:2:6:0,6,65	0/0:6,0:6:18:0,18,190	0/0:6,0:6:18:0,18,186	0/0:3,0:3:9:0,9,93	0/0:11,0:11:33:0,33,342	0/0:3,0:3:9:0,9,96	0/0:4,0:4:12:0,12,128	0/0:10,0:10:30:0,30,310	0/0:3,0:3:9:0,9,96	0/0:14,0:14:36:0,36,402	0/0:6,0:6:18:0,18,189	0/0:3,0:3:9:0,9,96	0/0:7,0:7:21:0,21,219	0/0:7,0:7:21:0,21,214	./.:.:.:.:.	0/0:2,0:2:6:0,6,65	0/0:5,0:5:15:0,15,161	0/0:5,0:5:15:0,15,153	0/0:5,0:5:12:0,12,138	0/0:4,0:4:9:0,9,113	0/0:2,0:2:6:0,6,64	0/0:3,0:3:9:0,9,95	0/0:9,0:9:27:0,27,279	0/0:2,0:2:6:0,6,63	0/0:2,0:2:6:0,6,65	0/0:3,0:3:6:0,6,76	1/1:0,2:2:6:60,6,0	1/1:0,2:2:6:64,6,0	0/0:7,0:7:21:0,21,222	0/0:3,0:3:9:0,9,96	0/0:3,0:3:9:0,9,97	0/0:7,0:7:18:0,18,198	./.:.:.:.:.	0/0:6,0:6:15:0,15,174	0/0:2,0:2:6:0,6,62	0/0:1,0:1:3:0,3,31	0/0:5,0:5:12:0,12,128	0/0:2,0:2:6:0,6,65	0/0:3,0:3:9:0,9,81	0/0:5,0:5:15:0,15,159	0/0:2,0:2:6:0,6,63	0/0:4,0:4:12:0,12,126	0/0:5,0:5:15:0,15,153	0/0:5,0:5:15:0,15,162	./.:.:.:.:.	0/0:4,0:4:12:0,12,130	0/0:1,0:1:3:0,3,31	0/0:7,0:7:18:0,18,206	0/0:2,0:2:3:0,3,34	0/0:3,0:3:9:0,9,95	0/0:5,0:5:12:0,12,144	0/0:5,0:5:15:0,15,158	0/1:3,7:10:65:188,0,65	0/0:3,0:3:9:0,9,97	0/0:3,0:3:9:0,9,92	0/0:14,0:14:42:0,42,452	0/0:3,0:3:9:0,9,97	0/0:1,0:1:3:0,3,32	0/0:8,0:8:24:0,24,262	0/0:4,0:4:12:0,12,126	0/0:6,0:6:18:0,18,186	0/0:2,0:2:6:0,6,66	0/0:2,0:2:6:0,6,63	0/0:2,0:2:6:0,6,59	0/0:7,0:7:21:0,21,220	0/0:7,0:7:21:0,21,214	0/0:8,0:8:24:0,24,248	0/0:8,0:8:24:0,24,252	0/0:7,0:7:21:0,21,221	0/0:7,0:7:15:0,15,181	0/0:5,0:5:15:0,15,156	0/0:3,0:3:9:0,9,97	0/0:10,0:10:30:0,30,323	0/0:5,0:5:15:0,15,162	1/1:0,1:1:3:31,3,0	0/0:1,0:2:3:0,3,32	0/0:1,0:1:3:0,3,31	0/1:3,3:6:63:63,0,64	0/0:7,0:7:15:0,15,181	./.:.:.:.:.	1/1:0,3:3:6:77,6,0	0/0:11,0:11:33:0,33,382
chr1	42050713	.	G	A	3040.04	.	AC=18;AF=0.068;AN=264;BaseQRankSum=-0.349;DP=1176;Dels=0.00;FS=2.210;HaplotypeScore=0.0809;InbreedingCoeff=0.4816;MLEAC=17;MLEAF=0.064;MQ=59.77;MQ0=0;MQRankSum=0.235;QD=24.52;ReadPosRankSum=-1.161	GT:AD:DP:GQ:PL	0/0:68,0:68:99:0,205,2190	1/1:0,29:29:87:876,87,0	1/1:0,24:24:72:728,72,0	0/0:58,0:58:99:0,174,1799	0/0:15,0:15:39:0,39,434	0/0:20,0:20:60:0,60,627	0/0:17,0:17:51:0,51,532	0/0:5,0:5:15:0,15,156	0/0:2,0:2:6:0,6,63	0/0:22,0:22:60:0,60,644	0/0:2,0:2:6:0,6,67	0/0:5,0:5:15:0,15,162	0/0:21,0:21:63:0,63,655	0/0:1,0:1:3:0,3,33	0/0:16,0:16:48:0,48,506	0/0:36,0:36:99:0,108,1126	0/0:23,0:23:69:0,69,700	0/0:1,0:1:3:0,3,27	0/0:6,0:6:12:0,12,155	0/0:4,0:4:6:0,6,89	./.:.:.:.:.	0/0:19,0:19:45:0,45,528	0/0:26,0:26:78:0,78,811	0/0:21,0:21:60:0,60,637	0/0:2,0:2:6:0,6,64	0/0:28,0:28:84:0,84,873	0/0:19,0:19:54:0,54,584	0/0:4,0:4:12:0,12,119	0/0:1,0:1:3:0,3,31	0/0:28,0:28:81:0,81,859	0/0:5,0:5:15:0,15,160	0/0:2,0:2:6:0,6,66	0/0:25,0:25:66:0,66,720	0/0:2,0:2:6:0,6,66	1/1:0,25:25:72:739,72,0	0/0:6,0:6:18:0,18,188	0/0:23,0:23:66:0,66,681	0/0:12,0:12:33:0,33,362	0/0:13,0:13:33:0,33,361	0/0:4,0:4:9:0,9,96	0/0:4,0:4:12:0,12,122	0/0:11,0:11:33:0,33,347	0/0:20,0:20:60:0,60,606	0/0:16,0:16:48:0,48,505	0/0:11,0:11:33:0,33,331	0/0:19,0:19:57:0,57,586	1/1:0,12:12:36:361,36,0	0/0:1,0:1:3:0,3,31	0/0:1,0:1:3:0,3,33	0/0:3,0:3:9:0,9,94	0/0:4,0:4:12:0,12,125	0/0:5,0:5:12:0,12,142	0/0:2,0:2:6:0,6,59	0/0:7,0:7:21:0,21,219	0/0:7,0:7:21:0,21,214	0/0:1,0:1:3:0,3,32	0/0:5,0:5:12:0,12,137	0/0:4,0:4:12:0,12,125	0/0:1,0:1:3:0,3,32	0/0:10,0:10:30:0,30,300	0/0:3,0:3:9:0,9,97	0/0:3,0:3:9:0,9,96	0/0:7,0:7:21:0,21,219	0/0:10,0:10:30:0,30,306	0/0:5,0:5:15:0,15,154	0/0:4,0:4:12:0,12,126	0/0:7,0:7:21:0,21,221	0/0:11,0:11:27:0,27,307	0/0:4,0:4:12:0,12,126	0/0:2,0:2:6:0,6,58	0/0:2,0:2:3:0,3,45	0/0:1,0:1:3:0,3,30	0/0:3,0:3:9:0,9,97	0/0:2,0:2:3:0,3,31	0/0:4,0:4:12:0,12,120	0/0:5,0:5:15:0,15,156	0/0:3,0:3:9:0,9,95	0/0:8,0:8:24:0,24,246	0/0:1,0:1:3:0,3,32	0/0:4,0:4:9:0,9,112	0/0:1,0:1:3:0,3,32	1/1:0,4:4:12:122,12,0	1/1:0,4:4:12:126,12,0	0/0:1,0:1:3:0,3,32	./.:.:.:.:.	0/0:3,0:3:9:0,9,96	0/0:4,0:4:12:0,12,126	0/0:5,0:5:15:0,15,160	0/0:8,0:8:24:0,24,250	0/0:5,0:5:15:0,15,166	0/0:1,0:1:3:0,3,32	0/0:1,0:1:3:0,3,31	0/0:2,0:2:6:0,6,62	0/0:3,0:3:9:0,9,95	0/0:3,0:3:9:0,9,92	0/0:2,0:2:6:0,6,61	0/0:3,0:3:9:0,9,95	0/0:5,0:5:15:0,15,157	0/0:5,0:5:15:0,15,155	0/0:2,0:2:6:0,6,61	0/0:4,0:4:12:0,12,125	0/0:3,0:3:9:0,9,92	0/0:5,0:5:15:0,15,161	0/0:5,0:5:15:0,15,155	0/0:3,0:3:9:0,9,96	0/0:8,0:8:21:0,21,233	0/0:7,0:7:21:0,21,220	0/1:7,5:12:99:115,0,183	./.:.:.:.:.	0/0:10,0:10:27:0,27,296	0/0:7,0:7:18:0,18,199	./.:.:.:.:.	0/0:4,0:4:12:0,12,126	0/0:8,0:8:24:0,24,243	0/0:6,0:6:18:0,18,194	0/0:6,0:6:18:0,18,184	0/0:11,0:11:33:0,33,342	0/0:6,0:6:18:0,18,184	0/0:7,0:7:21:0,21,213	0/0:6,0:6:18:0,18,186	0/0:8,0:8:24:0,24,245	0/0:12,0:12:36:0,36,367	0/0:6,0:6:18:0,18,189	0/0:3,0:3:9:0,9,96	0/0:5,0:5:15:0,15,154	0/0:7,0:7:21:0,21,218	0/0:5,0:5:15:0,15,156	0/0:3,0:3:9:0,9,95	0/0:7,0:7:21:0,21,217	1/1:0,4:4:9:106,9,0	0/0:2,0:2:3:0,3,31	0/0:10,0:10:18:0,18,242	0/1:4,2:6:36:36,0,80	0/0:8,0:8:18:0,18,214	1/1:0,4:4:6:89,6,0	./.:.:.:.:.	0/0:33,0:33:99:0,99,1117
chr1	42053906	.	A	G	7582.9	.	AC=63;AF=0.240;AN=262;BaseQRankSum=5.291;DP=1002;Dels=0.00;FS=0.256;HaplotypeScore=0.0728;InbreedingCoeff=0.6816;MLEAC=58;MLEAF=0.221;MQ=59.54;MQ0=1;MQRankSum=-0.510;QD=26.42;ReadPosRankSum=0.464	GT:AD:DP:GQ:PL	1/1:0,66:66:99:2146,199,0	0/0:24,0:24:72:0,72,734	0/0:18,0:18:54:0,54,552	0/0:39,0:39:99:0,111,1158	0/0:12,0:12:36:0,36,355	1/1:0,8:8:24:250,24,0	0/0:9,0:9:27:0,27,280	0/0:4,0:4:12:0,12,119	0/0:3,0:3:9:0,9,95	1/1:0,18:18:48:540,48,0	1/1:0,1:1:3:34,3,0	0/0:13,0:13:39:0,39,390	0/0:7,0:7:21:0,21,220	0/0:1,0:1:3:0,3,32	0/0:16,0:16:42:0,42,453	0/0:15,0:15:45:0,45,462	0/0:23,0:23:63:0,63,683	0/1:2,1:3:25:25,0,56	1/1:0,5:5:12:141,12,0	1/1:0,1:1:3:32,3,0	1/1:0,5:5:15:168,15,0	1/1:0,19:19:57:591,57,0	1/1:0,23:23:66:719,66,0	0/0:15,0:15:45:0,45,460	0/0:3,0:3:9:0,9,96	1/1:0,29:29:81:874,81,0	0/0:14,0:14:42:0,42,437	0/0:9,0:9:27:0,27,284	0/0:1,0:1:3:0,3,29	0/0:17,0:17:48:0,48,508	0/0:5,0:5:15:0,15,158	0/0:5,0:5:15:0,15,162	0/0:10,0:10:27:0,27,291	0/0:2,0:2:6:0,6,65	0/0:16,0:16:45:0,45,483	0/0:3,0:3:9:0,9,92	0/0:18,0:18:48:0,48,512	0/0:13,0:13:36:0,36,371	0/0:12,0:12:33:0,33,344	1/1:1,2:3:6:63,6,0	0/0:3,0:3:9:0,9,97	0/0:13,0:13:36:0,36,390	0/0:6,0:6:18:0,18,187	0/0:12,0:12:36:0,36,362	0/0:20,0:20:57:0,57,591	0/0:23,0:23:69:0,69,712	0/0:11,0:11:33:0,33,348	0/0:6,0:6:15:0,15,164	0/0:1,0:1:3:0,3,31	0/0:4,0:4:12:0,12,124	0/0:2,0:2:6:0,6,62	0/0:4,0:4:12:0,12,122	1/1:0,4:4:12:124,12,0	0/0:4,0:4:12:0,12,122	0/0:11,0:11:30:0,30,328	0/0:2,0:2:6:0,6,63	0/0:6,0:6:15:0,15,142	0/0:5,0:5:15:0,15,153	0/0:8,0:8:24:0,24,245	0/0:4,1:5:12:0,12,125	0/0:9,0:9:27:0,27,275	0/0:4,0:4:6:0,6,89	0/0:7,0:7:21:0,21,214	0/0:4,0:4:12:0,12,123	0/0:4,0:4:12:0,12,120	0/0:5,0:5:15:0,15,156	0/0:9,0:9:27:0,27,270	0/0:3,0:3:9:0,9,92	0/0:4,0:4:12:0,12,128	1/1:0,2:2:6:65,6,0	1/1:0,2:2:6:61,6,0	1/1:0,3:3:9:96,9,0	./.:.:.:.:.	0/1:4,5:9:91:135,0,91	0/0:11,0:11:33:0,33,336	./.:.:.:.:.	1/1:0,7:7:21:218,21,0	1/1:0,1:1:3:32,3,0	0/0:2,0:2:6:0,6,63	0/0:3,0:3:9:0,9,92	0/0:1,0:1:3:0,3,32	0/0:1,0:1:3:0,3,30	0/0:1,0:1:3:0,3,32	1/1:0,2:2:6:59,6,0	0/1:5,1:6:14:14,0,125	0/0:6,0:6:18:0,18,187	0/0:6,0:6:18:0,18,189	0/0:1,0:1:3:0,3,28	0/0:8,0:8:21:0,21,231	0/0:7,0:7:21:0,21,220	0/0:3,0:3:9:0,9,96	0/0:5,0:5:12:0,12,122	0/0:3,0:3:9:0,9,95	0/0:3,0:3:9:0,9,92	0/0:5,0:5:15:0,15,151	0/0:3,0:3:9:0,9,98	0/0:3,0:3:9:0,9,82	0/0:2,0:2:6:0,6,62	./.:.:.:.:.	0/0:2,0:2:6:0,6,62	0/0:4,0:4:12:0,12,128	./.:.:.:.:.	0/0:9,0:9:21:0,21,243	1/1:0,6:6:18:189,18,0	1/1:0,3:3:9:96,9,0	0/0:8,0:8:24:0,24,251	0/1:6,3:9:70:70,0,160	0/0:10,0:10:30:0,30,296	0/0:2,0:2:6:0,6,61	./.:.:.:.:.	0/0:7,0:7:21:0,21,219	0/0:2,0:2:6:0,6,61	0/0:7,0:7:21:0,21,217	0/0:3,0:3:9:0,9,90	0/0:5,0:5:15:0,15,155	0/0:3,0:3:9:0,9,94	0/0:2,0:2:6:0,6,63	1/1:0,6:6:18:185,18,0	0/0:2,0:2:6:0,6,61	1/1:0,2:2:6:63,6,0	0/1:8,1:9:5:5,0,218	0/0:4,0:4:12:0,12,124	1/1:0,4:4:12:126,12,0	1/1:0,2:2:6:64,6,0	1/1:0,8:8:24:259,24,0	1/1:0,4:4:12:125,12,0	1/1:0,8:8:24:252,24,0	1/1:0,6:6:18:198,18,0	1/1:0,3:3:9:96,9,0	0/0:3,0:3:6:0,6,76	./.:.:.:.:.	0/0:1,0:1:3:0,3,32	0/0:4,0:4:6:0,6,89	0/0:4,0:4:6:0,6,89	0/0:4,0:4:6:0,6,89	0/0:1,0:1:3:0,3,32	0/0:30,0:30:90:0,90,1013
chr1	42062324	.	T	C	8401.76	.	AC=74;AF=0.289;AN=256;BaseQRankSum=3.630;DP=916;Dels=0.00;FS=0.535;HaplotypeScore=0.0825;InbreedingCoeff=0.7114;MLEAC=72;MLEAF=0.281;MQ=59.80;MQ0=0;MQRankSum=0.620;QD=27.73;ReadPosRankSum=1.032	GT:AD:DP:GQ:PL	0/0:80,0:80:99:0,241,2447	0/0:18,0:18:54:0,54,556	0/0:13,0:13:39:0,39,386	1/1:0,47:47:99:1461,135,0	1/1:0,13:13:39:412,39,0	0/0:15,0:16:42:0,42,444	0/0:11,0:11:33:0,33,331	1/1:0,1:1:3:33,3,0	0/0:2,0:2:6:0,6,61	0/0:16,0:16:48:0,48,501	0/0:3,0:3:9:0,9,95	0/0:12,0:12:33:0,33,354	1/1:0,17:17:48:530,48,0	0/0:4,0:4:12:0,12,130	1/1:0,19:19:51:570,51,0	1/1:0,18:18:48:518,48,0	1/1:0,14:14:39:429,39,0	0/0:3,0:3:9:0,9,96	0/0:16,0:16:48:0,48,480	0/0:14,0:14:42:0,42,424	0/0:4,0:4:12:0,12,128	0/0:12,0:13:30:0,30,320	0/0:10,0:10:30:0,30,316	0/0:14,0:14:42:0,42,441	0/0:2,0:2:6:0,6,61	0/0:16,0:16:45:0,45,480	0/0:3,0:3:6:0,6,62	1/1:0,2:2:6:67,6,0	1/1:0,2:2:6:65,6,0	1/1:0,22:22:63:664,63,0	1/1:0,3:3:9:96,9,0	1/1:0,1:1:3:32,3,0	1/1:0,12:12:36:370,36,0	1/1:0,5:5:15:170,15,0	0/0:14,0:14:42:0,42,431	0/0:4,0:4:12:0,12,124	0/0:15,0:15:45:0,45,461	0/1:9,3:12:61:61,0,235	1/1:0,15:15:45:459,45,0	0/0:5,0:5:15:0,15,154	1/1:0,3:3:9:100,9,0	1/1:0,15:15:45:481,45,0	0/0:12,0:12:33:0,33,349	0/0:25,0:25:69:0,69,736	0/0:19,0:19:57:0,57,569	0/0:13,0:13:39:0,39,409	0/0:7,0:7:21:0,21,222	0/0:4,0:4:12:0,12,129	1/1:0,1:1:3:32,3,0	0/0:7,0:7:15:0,15,181	./.:.:.:.:.	1/1:0,7:7:21:221,21,0	0/0:9,0:9:27:0,27,278	0/0:1,0:1:3:0,3,32	0/0:6,0:6:18:0,18,184	1/1:0,2:2:6:63,6,0	0/0:8,0:8:21:0,21,226	0/0:6,0:6:18:0,18,180	0/0:3,0:3:9:0,9,92	0/0:6,0:6:15:0,15,167	1/1:0,2:2:6:62,6,0	1/1:0,4:4:12:121,12,0	1/1:0,6:6:18:184,18,0	0/0:3,0:3:9:0,9,83	0/0:4,0:4:12:0,12,124	1/1:0,1:1:3:32,3,0	0/0:1,0:1:3:0,3,32	1/1:0,6:6:18:191,18,0	1/1:0,5:5:15:154,15,0	./.:.:.:.:.	0/0:2,0:2:6:0,6,62	0/0:4,0:4:12:0,12,125	0/0:1,0:1:3:0,3,30	0/0:3,0:3:9:0,9,90	0/0:4,0:4:12:0,12,122	0/0:2,0:2:3:0,3,31	0/0:3,0:3:9:0,9,95	0/0:3,0:3:9:0,9,94	./.:.:.:.:.	./.:.:.:.:.	0/0:1,0:1:3:0,3,31	0/0:1,0:1:3:0,3,31	0/0:7,0:7:21:0,21,219	0/0:3,0:3:9:0,9,93	0/0:2,0:2:6:0,6,63	0/0:6,0:6:18:0,18,189	1/1:0,11:11:30:335,30,0	0/0:1,0:1:3:0,3,32	1/1:0,6:6:15:174,15,0	1/1:0,1:1:3:32,3,0	1/1:0,1:1:3:31,3,0	0/0:2,0:2:6:0,6,63	1/1:0,7:7:21:212,21,0	0/0:1,0:1:3:0,3,31	1/1:0,2:2:6:61,6,0	0/0:2,0:2:6:0,6,65	0/0:4,0:4:12:0,12,107	0/0:1,0:1:3:0,3,28	0/0:2,0:2:6:0,6,63	0/0:6,0:6:18:0,18,185	0/0:9,0:9:27:0,27,276	0/0:2,0:2:6:0,6,57	0/1:2,4:6:46:110,0,46	0/0:1,0:1:3:0,3,33	0/0:1,0:1:3:0,3,32	0/0:2,0:2:6:0,6,63	0/0:1,0:1:3:0,3,30	0/0:7,0:7:21:0,21,219	0/0:3,0:3:9:0,9,84	0/0:4,0:4:9:0,9,111	0/0:4,0:4:12:0,12,124	0/0:3,0:3:9:0,9,86	1/1:0,6:6:15:174,15,0	1/1:0,3:3:9:97,9,0	1/1:0,3:3:9:100,9,0	./.:.:.:.:.	1/1:0,2:2:6:61,6,0	0/0:5,0:5:15:0,15,156	0/0:4,0:4:12:0,12,119	0/0:5,0:5:15:0,15,153	0/0:5,0:5:15:0,15,151	0/0:4,0:4:12:0,12,124	0/0:6,0:6:18:0,18,188	./.:.:.:.:.	0/0:1,0:1:3:0,3,31	0/0:6,0:6:15:0,15,170	0/0:4,0:4:12:0,12,122	0/0:2,0:2:6:0,6,62	0/0:3,0:3:9:0,9,92	0/0:4,0:4:6:0,6,89	./.:.:.:.:.	0/0:4,0:4:6:0,6,89	./.:.:.:.:.	0/0:2,0:2:3:0,3,45	./.:.:.:.:.	0/0:2,0:2:3:0,3,45	0/0:16,0:16:48:0,48,551
chr1	42063749	.	T	A	932	.	AC=28;AF=0.115;AN=244;BaseQRankSum=-0.285;DP=634;Dels=0.00;FS=0.000;HaplotypeScore=0.0791;InbreedingCoeff=0.5089;MLEAC=21;MLEAF=0.086;MQ=59.67;MQ0=0;MQRankSum=-1.330;QD=23.90;ReadPosRankSum=0.627	GT:AD:DP:GQ:PL	0/0:37,0:37:99:0,108,1166	0/0:21,0:21:63:0,63,651	0/0:11,0:11:33:0,33,345	0/0:32,0:32:96:0,96,979	0/0:8,0:8:24:0,24,254	0/0:2,0:2:6:0,6,60	1/1:0,6:6:18:186,18,0	0/0:2,0:2:6:0,6,61	0/0:2,0:2:6:0,6,63	0/0:10,0:10:27:0,27,288	0/0:2,0:2:6:0,6,63	0/0:8,0:8:24:0,24,249	0/0:8,0:8:24:0,24,252	1/1:0,1:1:3:32,3,0	0/0:10,0:10:30:0,30,306	0/0:6,0:6:18:0,18,189	0/0:15,0:15:45:0,45,466	0/0:1,0:1:3:0,3,32	0/0:7,0:7:21:0,21,216	0/0:2,0:2:6:0,6,61	0/0:1,0:1:3:0,3,32	0/0:5,0:5:15:0,15,155	0/0:14,0:14:42:0,42,428	0/0:17,0:17:45:0,45,475	0/0:1,0:1:3:0,3,33	0/0:13,0:13:39:0,39,385	1/1:0,6:6:18:185,18,0	0/0:3,0:3:9:0,9,89	0/0:2,0:2:6:0,6,65	0/0:12,0:12:36:0,36,367	0/0:4,0:4:12:0,12,123	0/0:2,0:2:6:0,6,66	0/0:10,0:10:27:0,27,295	./.:.:.:.:.	0/0:9,0:9:27:0,27,280	./.:.:.:.:.	0/0:9,0:9:27:0,27,275	0/0:2,0:2:6:0,6,61	0/0:8,0:8:24:0,24,241	./.:.:.:.:.	0/0:5,0:5:15:0,15,157	0/0:11,0:11:33:0,33,339	0/0:6,0:6:18:0,18,182	0/0:7,0:7:21:0,21,214	0/0:18,0:18:51:0,51,535	0/0:8,0:8:24:0,24,255	0/0:5,0:5:15:0,15,154	0/0:2,0:2:6:0,6,65	0/0:1,0:1:3:0,3,30	0/0:5,0:5:15:0,15,155	0/0:1,0:1:3:0,3,31	./.:.:.:.:.	0/0:3,0:3:9:0,9,95	1/1:0,3:3:9:92,9,0	0/0:3,0:3:9:0,9,92	0/0:3,0:3:9:0,9,95	0/0:2,0:2:6:0,6,61	0/0:3,0:3:9:0,9,95	./.:.:.:.:.	0/0:4,0:4:9:0,9,105	0/0:3,0:3:9:0,9,97	0/0:7,0:7:21:0,21,221	0/0:10,0:10:30:0,30,305	1/1:0,2:2:6:61,6,0	1/1:0,4:4:12:125,12,0	0/0:4,0:4:12:0,12,125	1/1:0,4:4:12:125,12,0	0/0:3,0:3:9:0,9,92	0/0:4,0:4:12:0,12,122	0/0:1,0:1:3:0,3,31	0/0:1,0:1:3:0,3,31	0/0:1,0:1:3:0,3,31	./.:.:.:.:.	0/0:1,0:1:3:0,3,32	0/0:4,0:4:12:0,12,124	0/0:2,0:2:6:0,6,63	0/0:2,0:2:6:0,6,60	0/0:2,0:2:6:0,6,62	0/0:2,0:2:6:0,6,62	0/0:6,0:6:18:0,18,187	0/0:3,0:3:9:0,9,90	0/0:3,0:3:9:0,9,90	0/0:3,0:3:9:0,9,99	0/0:2,0:2:6:0,6,64	0/0:2,0:2:6:0,6,63	1/1:0,2:2:6:65,6,0	0/0:1,0:1:3:0,3,32	1/1:0,4:4:12:129,12,0	./.:.:.:.:.	0/0:3,0:3:9:0,9,93	0/0:2,0:2:6:0,6,54	./.:.:.:.:.	0/0:7,0:7:21:0,21,205	1/1:0,1:1:3:31,3,0	0/0:2,0:2:6:0,6,64	1/1:0,1:1:3:30,3,0	0/0:9,0:9:27:0,27,290	1/1:0,1:1:3:32,3,0	0/0:2,0:2:6:0,6,65	1/1:0,2:2:6:62,6,0	0/0:4,0:4:12:0,12,122	./.:.:.:.:.	1/1:0,2:2:6:62,6,0	0/0:1,0:1:3:0,3,32	./.:.:.:.:.	0/0:1,0:1:3:0,3,32	0/0:9,0:9:27:0,27,297	0/0:9,0:9:27:0,27,270	./.:.:.:.:.	0/0:1,0:1:3:0,3,31	0/0:3,0:3:9:0,9,93	./.:.:.:.:.	0/0:6,0:6:18:0,18,189	./.:.:.:.:.	0/0:6,0:6:18:0,18,176	0/0:2,0:2:6:0,6,59	0/0:2,0:2:6:0,6,63	0/0:4,0:4:9:0,9,108	0/0:2,0:2:6:0,6,61	0/0:1,0:1:3:0,3,32	0/0:1,0:1:3:0,3,31	0/0:4,0:4:12:0,12,124	0/0:3,0:3:9:0,9,94	0/0:3,0:3:9:0,9,95	0/0:8,0:8:24:0,24,246	0/0:3,0:3:9:0,9,95	0/0:3,0:3:6:0,6,78	./.:.:.:.:.	0/0:3,0:3:9:0,9,93	0/0:6,0:6:12:0,12,152	0/0:3,0:3:6:0,6,76	0/0:3,0:3:3:0,3,45	0/0:2,0:2:3:0,3,32	0/0:4,0:4:6:0,6,89	0/0:1,0:1:3:0,3,31	./.:.:.:.:.	0/0:22,0:22:66:0,66,731
chr1	42063750	.	C	T	910.69	.	AC=28;AF=0.115;AN=244;BaseQRankSum=-4.249;DP=639;Dels=0.00;FS=0.000;HaplotypeScore=0.0791;InbreedingCoeff=0.5125;MLEAC=21;MLEAF=0.086;MQ=59.67;MQ0=0;MQRankSum=0.365;QD=23.35;ReadPosRankSum=0.650	GT:AD:DP:GQ:PL	0/0:39,0:39:99:0,117,1250	0/0:22,0:22:66:0,66,694	0/0:11,0:11:33:0,33,351	0/0:33,0:33:99:0,99,1022	0/0:9,0:9:27:0,27,289	0/0:2,0:2:6:0,6,61	1/1:0,6:6:18:181,18,0	0/0:2,0:2:6:0,6,64	0/0:2,0:2:6:0,6,65	0/0:10,0:10:27:0,27,299	0/0:2,0:2:6:0,6,65	0/0:8,0:8:24:0,24,249	0/0:8,0:8:24:0,24,252	1/1:0,1:1:3:32,3,0	0/0:10,0:10:30:0,30,316	0/0:6,0:6:18:0,18,185	0/0:14,0:14:42:0,42,447	0/0:1,0:1:3:0,3,32	0/0:7,0:7:21:0,21,220	0/0:2,0:2:6:0,6,63	0/0:1,0:1:3:0,3,32	0/0:5,0:5:15:0,15,158	0/0:12,0:12:36:0,36,379	0/0:17,0:17:51:0,51,540	0/0:1,0:1:3:0,3,35	0/0:13,0:13:39:0,39,404	1/1:0,6:6:18:183,18,0	0/0:3,0:3:9:0,9,88	0/0:2,0:2:6:0,6,67	0/0:12,0:12:36:0,36,372	0/0:4,0:4:12:0,12,127	0/0:2,0:2:6:0,6,68	0/0:10,0:10:27:0,27,299	./.:.:.:.:.	0/0:9,0:9:27:0,27,277	./.:.:.:.:.	0/0:10,0:10:30:0,30,316	0/0:2,0:2:6:0,6,65	0/0:8,0:8:24:0,24,251	./.:.:.:.:.	0/0:5,0:5:15:0,15,165	0/0:13,0:13:39:0,39,405	0/0:6,0:6:18:0,18,185	0/0:7,0:7:21:0,21,221	0/0:18,0:18:51:0,51,552	0/0:8,0:8:24:0,24,259	0/0:5,0:5:15:0,15,157	0/0:2,0:2:6:0,6,67	0/0:1,0:1:3:0,3,31	0/0:5,0:5:15:0,15,155	0/0:1,0:1:3:0,3,32	./.:.:.:.:.	0/0:3,0:3:9:0,9,95	1/1:0,3:3:9:89,9,0	0/0:3,0:3:9:0,9,97	0/0:3,0:3:9:0,9,97	0/0:2,0:2:6:0,6,65	0/0:2,0:2:6:0,6,66	./.:.:.:.:.	0/0:4,0:4:9:0,9,108	0/0:3,0:3:9:0,9,98	0/0:7,0:7:21:0,21,227	0/0:10,0:10:30:0,30,316	1/1:0,2:2:6:58,6,0	1/1:0,4:4:12:119,12,0	0/0:4,0:4:12:0,12,128	1/1:0,4:4:12:126,12,0	0/0:3,0:3:9:0,9,92	0/0:4,0:4:12:0,12,122	0/0:1,0:1:3:0,3,32	0/0:1,0:1:3:0,3,31	0/0:2,0:2:6:0,6,61	./.:.:.:.:.	0/0:1,0:1:3:0,3,32	0/0:4,0:4:12:0,12,124	0/0:2,0:2:6:0,6,63	0/0:2,0:2:6:0,6,61	0/0:2,0:2:6:0,6,62	0/0:2,0:2:6:0,6,63	0/0:6,0:6:18:0,18,192	0/0:3,0:3:9:0,9,94	0/0:3,0:3:9:0,9,93	0/0:3,0:3:9:0,9,105	0/0:2,0:2:6:0,6,65	0/0:2,0:2:6:0,6,63	1/1:0,2:2:6:65,6,0	0/0:1,0:1:3:0,3,32	1/1:0,4:4:12:130,12,0	./.:.:.:.:.	0/0:3,0:3:9:0,9,96	0/0:2,0:2:6:0,6,63	./.:.:.:.:.	0/0:7,0:7:21:0,21,214	1/1:0,1:1:3:31,3,0	0/0:2,0:2:6:0,6,66	1/1:0,1:1:3:29,3,0	0/0:9,0:9:27:0,27,290	1/1:0,1:1:3:34,3,0	0/0:2,0:2:6:0,6,67	1/1:0,2:2:6:58,6,0	0/0:4,0:4:12:0,12,126	./.:.:.:.:.	1/1:0,2:2:6:61,6,0	0/0:1,0:1:3:0,3,33	./.:.:.:.:.	0/0:1,0:1:3:0,3,32	0/0:9,0:9:27:0,27,292	0/0:9,0:9:27:0,27,275	./.:.:.:.:.	0/0:1,0:1:3:0,3,32	0/0:3,0:3:9:0,9,93	./.:.:.:.:.	0/0:6,0:6:18:0,18,188	./.:.:.:.:.	0/0:6,0:6:18:0,18,178	0/0:2,0:2:6:0,6,61	0/0:2,0:2:6:0,6,63	0/0:4,0:4:9:0,9,111	0/0:2,0:2:6:0,6,61	0/0:1,0:1:3:0,3,33	0/0:1,0:1:3:0,3,32	0/0:4,0:4:12:0,12,124	0/0:3,0:3:9:0,9,94	0/0:3,0:3:9:0,9,97	0/0:8,0:8:24:0,24,250	0/0:3,0:3:9:0,9,97	0/0:3,0:3:6:0,6,79	./.:.:.:.:.	0/0:3,0:3:9:0,9,94	0/0:6,0:6:12:0,12,153	0/0:3,0:3:6:0,6,76	0/0:2,0:3:3:0,3,45	0/0:2,0:2:6:0,6,55	0/0:4,0:4:6:0,6,89	0/0:1,0:1:3:0,3,31	./.:.:.:.:.	0/0:22,0:22:66:0,66,739
chr1	42065048	.	T	C	1489.83	.	AC=31;AF=0.129;AN=240;BaseQRankSum=3.582;DP=526;Dels=0.00;FS=5.570;HaplotypeScore=0.0466;InbreedingCoeff=0.4666;MLEAC=26;MLEAF=0.108;MQ=59.43;MQ0=0;MQRankSum=0.017;QD=24.03;ReadPosRankSum=-2.317	GT:AD:DP:GQ:PL	0/0:50,1:51:99:0,102,1441	0/0:13,0:13:36:0,36,385	0/0:8,0:8:21:0,21,239	0/0:22,0:22:63:0,63,670	0/0:9,0:9:27:0,27,279	0/0:4,0:4:12:0,12,123	0/0:5,0:5:12:0,12,137	./.:.:.:.:.	0/0:2,0:2:6:0,6,63	0/0:2,0:2:6:0,6,62	./.:.:.:.:.	0/0:7,0:7:21:0,21,215	0/0:9,0:9:24:0,24,265	0/0:3,0:3:9:0,9,83	0/0:9,0:9:27:0,27,277	0/0:13,0:13:36:0,36,375	0/0:5,0:5:12:0,12,139	0/0:1,0:1:3:0,3,31	1/1:1,2:3:6:64,6,0	1/1:0,3:3:9:95,9,0	1/1:0,1:1:3:37,3,0	1/1:0,12:12:33:365,33,0	0/0:5,0:5:12:0,12,139	0/0:10,0:10:30:0,30,309	0/0:1,0:1:3:0,3,32	1/1:0,9:9:27:292,27,0	0/0:7,0:7:18:0,18,197	0/0:1,0:1:3:0,3,31	0/0:1,0:1:3:0,3,34	0/0:5,0:5:15:0,15,154	0/0:1,0:1:3:0,3,32	./.:.:.:.:.	0/0:2,0:2:6:0,6,62	./.:.:.:.:.	0/0:5,0:5:15:0,15,158	0/0:1,0:1:3:0,3,32	0/0:10,0:10:30:0,30,308	0/0:4,0:4:12:0,12,124	0/0:11,0:11:27:0,27,305	./.:.:.:.:.	0/0:3,0:3:9:0,9,89	0/0:10,0:10:27:0,27,290	0/0:8,0:8:24:0,24,246	0/0:7,0:7:21:0,21,217	0/0:8,0:8:24:0,24,250	0/0:7,0:7:18:0,18,199	0/0:6,0:6:18:0,18,189	0/0:1,0:1:3:0,3,33	./.:.:.:.:.	0/0:5,0:5:15:0,15,156	0/0:2,0:2:3:0,3,45	0/0:2,0:2:6:0,6,62	0/0:1,0:1:3:0,3,33	0/0:2,0:2:6:0,6,63	./.:.:.:.:.	0/0:1,0:1:3:0,3,28	0/0:3,0:3:9:0,9,92	0/0:1,0:1:3:0,3,31	0/0:2,0:2:6:0,6,61	0/0:5,0:5:15:0,15,159	0/0:2,0:2:6:0,6,65	0/0:2,0:2:6:0,6,63	0/0:6,0:6:18:0,18,189	0/0:4,0:4:12:0,12,123	0/0:4,0:4:12:0,12,124	0/0:2,0:2:6:0,6,51	0/0:3,0:3:9:0,9,96	0/0:2,0:2:6:0,6,61	0/0:2,0:2:6:0,6,62	0/0:1,0:1:3:0,3,30	./.:.:.:.:.	1/1:0,3:3:9:95,9,0	./.:.:.:.:.	0/1:3,5:8:68:132,0,68	0/0:2,0:2:6:0,6,65	0/0:3,0:3:9:0,9,92	0/0:3,0:3:9:0,9,95	./.:.:.:.:.	0/0:2,0:2:6:0,6,62	0/0:2,0:2:6:0,6,58	0/0:2,0:2:6:0,6,63	0/0:2,0:2:6:0,6,63	0/0:2,0:2:6:0,6,69	./.:.:.:.:.	0/0:2,0:2:6:0,6,63	0/0:2,0:2:6:0,6,66	0/0:2,0:2:6:0,6,60	0/0:2,0:2:6:0,6,61	0/0:4,0:4:12:0,12,130	./.:.:.:.:.	0/0:2,0:2:6:0,6,55	0/0:3,0:3:9:0,9,99	0/0:4,0:4:12:0,12,124	0/0:3,0:3:9:0,9,95	0/0:2,0:2:6:0,6,63	./.:.:.:.:.	0/0:1,0:1:3:0,3,32	0/0:1,0:1:3:0,3,31	0/0:1,0:1:3:0,3,32	0/0:2,0:2:6:0,6,63	0/0:2,0:2:6:0,6,62	0/0:1,0:1:3:0,3,32	0/0:1,0:1:3:0,3,32	1/1:0,2:2:6:67,6,0	1/1:0,4:4:12:126,12,0	0/0:3,0:3:9:0,9,92	0/0:2,0:2:6:0,6,66	0/0:2,0:2:6:0,6,63	./.:.:.:.:.	0/0:1,0:1:3:0,3,31	0/0:3,0:3:9:0,9,95	./.:.:.:.:.	0/0:7,0:8:21:0,21,221	0/0:5,0:5:15:0,15,156	0/0:3,0:3:9:0,9,95	0/0:3,0:3:9:0,9,95	0/0:3,0:3:9:0,9,95	0/0:3,0:3:9:0,9,92	0/0:2,0:2:6:0,6,61	1/1:0,2:2:6:61,6,0	0/0:2,0:2:6:0,6,61	0/0:1,0:1:3:0,3,31	1/1:0,4:4:9:108,9,0	1/1:0,3:3:9:97,9,0	1/1:0,1:1:3:32,3,0	0/0:3,0:3:9:0,9,93	1/1:0,2:2:6:69,6,0	1/1:0,2:2:6:63,6,0	1/1:0,3:3:9:93,9,0	./.:.:.:.:.	0/0:2,0:2:3:0,3,45	0/0:1,0:1:3:0,3,30	0/0:2,0:3:3:0,3,45	0/0:4,0:4:6:0,6,89	0/0:1,0:1:3:0,3,32	./.:.:.:.:.	0/0:27,0:27:81:0,81,906
chr1	42066189	.	T	C	3881.37	.	AC=59;AF=0.227;AN=260;BaseQRankSum=-5.649;DP=877;Dels=0.00;FS=4.914;HaplotypeScore=0.0769;InbreedingCoeff=0.6499;MLEAC=54;MLEAF=0.208;MQ=59.25;MQ0=0;MQRankSum=-1.669;QD=22.44;ReadPosRankSum=-0.595	GT:AD:DP:GQ:PL	0/0:21,0:21:63:0,63,698	0/0:22,0:22:66:0,66,698	0/0:14,0:14:42:0,42,430	0/0:32,0:32:93:0,93,967	0/0:18,0:18:51:0,51,530	1/1:0,21:21:60:617,60,0	0/0:18,0:18:54:0,54,556	0/0:2,0:2:6:0,6,63	0/0:3,0:3:9:0,9,100	1/1:0,7:7:21:202,21,0	./.:.:.:.:.	0/0:17,0:17:51:0,51,528	0/0:18,0:18:54:0,54,563	0/1:3,1:4:21:21,0,83	0/0:13,0:13:39:0,39,408	0/0:26,0:26:63:0,63,685	0/0:22,0:22:66:0,66,671	0/0:8,0:8:24:0,24,251	1/1:0,5:5:12:132,12,0	1/1:0,8:8:21:218,21,0	1/1:0,6:6:18:190,18,0	1/1:0,15:15:42:440,42,0	0/0:15,0:15:42:0,42,451	0/0:16,0:16:45:0,45,494	0/0:2,0:2:6:0,6,67	1/1:0,17:17:48:469,48,0	0/0:15,0:15:42:0,42,450	0/0:3,0:3:9:0,9,96	0/0:4,0:4:9:0,9,95	0/0:17,0:17:51:0,51,517	0/0:11,0:11:27:0,27,294	./.:.:.:.:.	0/0:19,0:19:57:0,57,596	0/0:5,0:5:15:0,15,151	0/0:12,0:13:33:0,33,353	0/0:2,0:2:6:0,6,60	0/0:14,0:14:42:0,42,443	0/0:8,0:8:24:0,24,250	0/0:11,1:12:33:0,33,351	1/1:0,3:3:9:96,9,0	0/1:5,2:7:46:46,0,134	0/0:7,0:7:18:0,18,201	0/0:12,0:12:30:0,30,344	0/0:10,0:10:30:0,30,306	0/0:13,0:13:33:0,33,376	0/0:10,0:10:30:0,30,309	0/0:11,0:11:30:0,30,318	0/0:7,0:7:21:0,21,229	0/0:4,0:4:12:0,12,115	0/0:5,0:5:15:0,15,158	0/0:3,0:3:9:0,9,93	0/0:3,0:3:6:0,6,76	1/1:0,4:4:12:123,12,0	0/0:4,0:4:12:0,12,118	0/0:3,0:3:9:0,9,97	0/0:6,0:6:18:0,18,188	0/0:1,0:1:3:0,3,25	0/0:2,0:2:6:0,6,64	0/0:1,0:1:3:0,3,33	./.:.:.:.:.	0/0:2,0:2:6:0,6,61	0/0:5,0:5:15:0,15,159	0/0:11,0:11:30:0,30,324	0/0:4,0:4:12:0,12,126	0/0:3,0:3:9:0,9,95	0/0:6,0:6:18:0,18,185	0/0:6,0:6:18:0,18,189	0/0:3,0:3:9:0,9,92	0/0:1,0:1:3:0,3,32	1/1:0,3:3:9:90,9,0	1/1:0,2:2:6:53,6,0	1/1:0,2:2:6:57,6,0	1/1:0,3:3:9:78,9,0	1/1:0,5:5:15:143,15,0	0/0:5,0:5:15:0,15,145	0/0:1,0:1:3:0,3,32	0/0:1,0:1:3:0,3,32	1/1:0,2:2:6:57,6,0	0/0:1,0:1:3:0,3,32	0/0:7,0:7:21:0,21,211	0/0:6,0:6:15:0,15,167	./.:.:.:.:.	0/0:5,0:5:15:0,15,160	1/1:0,6:6:18:182,18,0	0/0:1,0:1:3:0,3,31	0/0:2,0:2:6:0,6,49	0/0:6,0:6:18:0,18,187	0/0:9,0:9:24:0,24,238	0/0:4,0:4:12:0,12,120	0/0:1,0:1:3:0,3,33	0/0:2,0:2:6:0,6,63	0/0:1,0:1:3:0,3,31	0/0:3,0:3:9:0,9,95	./.:.:.:.:.	0/0:3,0:3:9:0,9,95	0/0:4,0:4:12:0,12,123	0/0:10,0:10:30:0,30,307	0/0:2,0:2:6:0,6,61	0/0:2,0:2:6:0,6,63	0/0:2,0:2:6:0,6,63	0/0:10,0:10:27:0,27,280	0/0:2,0:2:6:0,6,59	0/0:4,0:4:12:0,12,125	1/1:0,1:1:3:32,3,0	1/1:0,1:1:3:33,3,0	0/0:6,0:6:15:0,15,155	1/1:0,3:3:9:92,9,0	0/0:6,0:6:18:0,18,189	0/1:3,5:8:42:131,0,42	0/0:2,0:2:6:0,6,61	0/0:5,0:5:15:0,15,150	0/1:3,5:8:42:131,0,42	0/0:3,0:3:9:0,9,92	0/0:2,0:2:6:0,6,63	0/0:4,0:4:12:0,12,122	0/0:3,0:3:9:0,9,94	0/0:5,0:5:15:0,15,153	1/1:0,1:1:3:29,3,0	0/0:2,0:2:6:0,6,65	1/1:0,2:2:6:61,6,0	0/1:6,1:7:13:13,0,145	0/0:2,0:2:6:0,6,61	1/1:0,3:3:9:93,9,0	1/1:0,4:4:12:120,12,0	1/1:0,5:5:15:149,15,0	0/0:4,0:4:12:0,12,121	1/1:0,4:4:12:111,12,0	1/1:0,3:3:9:89,9,0	1/1:0,3:3:9:88,9,0	./.:.:.:.:.	0/0:2,0:2:3:0,3,25	0/0:3,0:3:6:0,6,75	./.:.:.:.:.	0/0:5,0:5:12:0,12,135	0/0:4,0:4:6:0,6,89	0/0:6,0:6:9:0,9,121	0/0:12,0:12:30:0,30,328
chr1	42069115	.	T	A	5605.13	.	AC=53;AF=0.201;AN=264;BaseQRankSum=0.272;DP=1161;Dels=0.00;FS=0.567;HaplotypeScore=0.0917;InbreedingCoeff=0.6808;MLEAC=50;MLEAF=0.189;MQ=59.71;MQ0=0;MQRankSum=-0.206;QD=26.32;ReadPosRankSum=-0.603	GT:AD:DP:GQ:PL	0/0:81,0:81:99:0,244,2595	0/0:14,0:14:42:0,42,442	0/0:21,0:21:54:0,54,593	0/0:51,0:51:99:0,153,1560	0/0:11,0:11:30:0,30,336	0/0:17,0:17:36:0,36,440	0/0:24,0:24:72:0,72,734	0/0:2,0:2:6:0,6,64	./.:.:.:.:.	1/1:0,20:20:54:572,54,0	1/1:0,3:3:9:92,9,0	0/0:16,0:16:48:0,48,493	0/0:17,0:17:45:0,45,494	0/0:1,0:1:3:0,3,31	0/0:27,0:27:81:0,81,847	0/0:29,0:29:84:0,84,883	0/0:27,0:27:69:0,69,763	0/0:8,0:8:24:0,24,246	1/1:0,18:18:48:534,48,0	1/1:0,26:26:69:751,69,0	1/1:0,5:5:15:165,15,0	1/1:0,27:27:81:829,81,0	0/0:17,0:17:51:0,51,532	0/0:24,0:24:63:0,63,689	0/0:1,0:1:3:0,3,32	1/1:0,15:15:45:470,45,0	0/0:16,0:16:42:0,42,460	0/0:5,0:5:15:0,15,160	0/0:2,0:2:6:0,6,65	0/0:27,0:27:69:0,69,769	0/0:6,0:6:18:0,18,193	./.:.:.:.:.	0/0:22,0:22:60:0,60,640	0/0:1,0:1:3:0,3,33	0/0:11,0:11:33:0,33,347	0/1:6,2:8:34:34,0,163	0/0:16,0:16:48:0,48,501	0/0:16,0:16:42:0,42,453	0/0:21,0:21:63:0,63,643	0/1:1,3:4:20:80,0,20	0/0:8,0:8:24:0,24,258	0/0:14,0:14:33:0,33,369	0/0:8,0:8:21:0,21,234	0/0:15,0:15:33:0,33,394	0/0:13,0:13:39:0,39,403	0/0:26,0:26:69:0,69,757	0/0:13,0:13:30:0,30,363	0/0:1,0:1:3:0,3,32	0/0:2,0:2:6:0,6,63	0/0:10,0:10:30:0,30,316	0/0:1,0:1:3:0,3,30	0/0:10,0:10:24:0,24,275	1/1:0,5:5:12:138,12,0	0/0:5,0:5:15:0,15,156	0/0:9,0:9:27:0,27,275	0/0:4,0:4:12:0,12,122	0/0:7,0:7:18:0,18,204	0/0:7,0:7:18:0,18,206	0/0:1,0:1:3:0,3,31	0/0:5,0:5:15:0,15,154	0/0:2,0:2:6:0,6,59	0/0:3,0:3:9:0,9,96	0/0:5,0:5:15:0,15,155	0/0:8,0:8:24:0,24,256	0/0:2,0:2:6:0,6,64	0/0:10,0:10:30:0,30,309	0/0:3,0:3:9:0,9,97	0/0:7,0:7:18:0,18,197	0/0:9,0:9:24:0,24,260	1/1:0,5:5:15:151,15,0	1/1:0,1:1:3:30,3,0	1/1:0,7:7:21:211,21,0	1/1:0,2:2:6:61,6,0	0/1:1,4:5:19:96,0,19	0/0:4,0:4:9:0,9,104	0/0:4,0:4:12:0,12,129	0/0:3,0:3:9:0,9,92	1/1:0,2:2:6:63,6,0	0/0:2,0:2:6:0,6,59	0/0:2,0:2:3:0,3,45	0/0:4,0:4:12:0,12,125	0/0:8,0:8:24:0,24,254	0/0:4,0:4:12:0,12,123	0/0:11,0:11:27:0,27,289	0/0:3,0:3:6:0,6,74	0/0:5,0:5:15:0,15,158	0/0:1,0:1:3:0,3,31	0/0:1,0:1:3:0,3,33	0/0:8,0:8:21:0,21,231	0/0:4,0:4:12:0,12,121	0/0:3,0:3:9:0,9,97	0/0:6,0:6:18:0,18,189	./.:.:.:.:.	0/0:5,0:5:12:0,12,139	0/0:2,0:2:6:0,6,62	0/0:1,0:1:3:0,3,32	0/0:2,0:2:6:0,6,65	0/0:2,0:2:6:0,6,61	0/0:4,0:4:12:0,12,122	0/0:4,0:4:12:0,12,124	0/0:3,0:3:9:0,9,92	0/0:3,0:3:9:0,9,93	0/0:5,0:5:15:0,15,155	1/1:0,3:3:9:90,9,0	1/1:0,3:3:9:96,9,0	0/0:3,0:3:9:0,9,97	0/0:7,0:7:21:0,21,223	0/0:10,0:10:27:0,27,290	1/1:0,1:1:3:30,3,0	0/0:16,0:16:42:0,42,453	0/0:11,0:11:24:0,24,287	1/1:0,1:1:3:31,3,0	0/0:2,0:2:6:0,6,61	0/0:3,0:3:9:0,9,93	0/0:4,0:4:12:0,12,118	0/0:2,0:2:6:0,6,63	0/0:6,0:6:18:0,18,191	1/1:0,5:5:15:154,15,0	0/0:1,0:1:3:0,3,31	1/1:0,6:6:18:192,18,0	0/0:4,0:4:12:0,12,130	0/0:4,0:4:12:0,12,126	1/1:0,14:14:39:429,39,0	1/1:0,2:2:6:62,6,0	1/1:0,5:5:15:144,15,0	0/0:2,0:2:6:0,6,62	1/1:0,5:5:12:141,12,0	1/1:0,9:9:24:263,24,0	1/1:0,6:6:18:192,18,0	0/0:4,0:4:6:0,6,89	./.:.:.:.:.	0/0:2,0:2:3:0,3,45	0/0:2,0:2:3:0,3,44	0/0:1,0:1:3:0,3,32	./.:.:.:.:.	0/0:3,0:3:6:0,6,76	0/0:16,0:16:48:0,48,537
chr1	42073491	.	C	A	10927.1	.	AC=81;AF=0.312;AN=260;BaseQRankSum=0.596;DP=1153;Dels=0.00;FS=19.629;HaplotypeScore=0.1256;InbreedingCoeff=0.6923;MLEAC=81;MLEAF=0.312;MQ=59.87;MQ0=0;MQRankSum=1.394;QD=26.59;ReadPosRankSum=-0.229	GT:AD:DP:GQ:PL	0/0:96,0:96:99:0,289,3040	0/0:22,0:22:60:0,60,643	0/0:19,0:19:57:0,57,604	1/1:0,51:51:99:1560,153,0	1/1:0,21:21:63:666,63,0	0/0:7,0:7:21:0,21,217	0/0:34,0:34:99:0,102,1036	1/1:0,1:1:3:31,3,0	0/1:1,2:3:23:57,0,23	0/0:27,0:27:72:0,72,808	0/0:4,0:4:12:0,12,123	0/0:13,0:13:39:0,39,404	1/1:0,12:12:33:360,33,0	./.:.:.:.:.	1/1:0,15:15:45:474,45,0	1/1:0,23:23:69:690,69,0	1/1:0,25:25:75:768,75,0	0/0:2,0:2:6:0,6,70	0/0:6,0:6:18:0,18,189	0/0:19,0:19:57:0,57,557	0/0:7,0:7:18:0,18,195	0/0:25,0:25:69:0,69,740	0/0:19,0:19:51:0,51,545	0/0:23,0:23:63:0,63,680	0/1:3,1:4:10:10,0,92	0/0:25,0:25:75:0,75,768	0/0:16,0:16:42:0,42,464	1/1:0,8:8:24:248,24,0	0/1:1,5:6:14:138,0,14	1/1:0,30:30:90:934,90,0	1/1:0,7:7:21:217,21,0	1/1:0,6:6:18:193,18,0	1/1:0,23:23:69:726,69,0	1/1:0,3:3:9:92,9,0	0/0:12,0:12:36:0,36,374	0/0:9,0:9:27:0,27,287	0/0:17,0:17:48:0,48,507	0/1:8,8:16:99:201,0,196	1/1:0,18:18:51:540,51,0	0/0:2,0:2:6:0,6,63	0/1:2,2:4:49:55,0,49	1/1:0,15:15:45:480,45,0	0/0:17,0:17:48:0,48,507	0/0:21,0:21:57:0,57,622	0/0:13,0:13:39:0,39,406	0/0:19,0:19:51:0,51,561	0/0:9,0:9:27:0,27,283	0/0:3,0:3:9:0,9,96	1/1:0,1:1:3:33,3,0	1/1:0,9:9:27:276,27,0	0/0:2,0:2:6:0,6,59	1/1:0,4:4:12:127,12,0	0/1:5,1:6:14:14,0,130	0/0:3,0:3:9:0,9,96	0/0:5,0:5:15:0,15,156	1/1:0,3:3:9:98,9,0	0/0:4,0:4:12:0,12,136	0/0:3,0:3:9:0,9,96	0/0:3,0:3:9:0,9,96	0/0:13,0:13:39:0,39,401	1/1:0,3:3:9:89,9,0	1/1:0,4:4:12:131,12,0	1/1:0,3:3:9:92,9,0	0/0:6,0:6:18:0,18,185	0/0:3,0:3:9:0,9,96	1/1:0,4:4:12:122,12,0	0/0:3,0:3:9:0,9,93	1/1:0,8:8:24:235,24,0	1/1:0,6:6:18:189,18,0	0/0:1,0:1:3:0,3,30	0/0:2,0:2:6:0,6,60	0/0:2,0:2:6:0,6,65	0/0:1,0:1:3:0,3,32	0/0:4,0:4:12:0,12,126	0/0:2,0:2:6:0,6,61	0/0:3,0:3:9:0,9,95	0/0:2,0:2:6:0,6,61	0/0:3,0:3:9:0,9,92	0/0:2,0:2:6:0,6,67	0/0:2,0:2:6:0,6,61	./.:.:.:.:.	0/0:1,0:1:3:0,3,30	0/0:3,0:3:9:0,9,94	0/0:8,0:8:21:0,21,230	0/0:2,0:2:6:0,6,62	0/0:5,0:5:15:0,15,166	1/1:0,6:6:18:191,18,0	0/1:3,2:5:36:36,0,81	1/1:0,6:6:18:191,18,0	1/1:0,7:7:21:228,21,0	1/1:0,3:3:9:92,9,0	0/0:5,0:5:15:0,15,148	1/1:0,4:4:12:129,12,0	0/0:1,0:1:3:0,3,30	1/1:0,2:2:6:61,6,0	0/0:5,0:5:15:0,15,150	0/0:7,0:7:21:0,21,225	0/0:3,0:3:9:0,9,93	./.:.:.:.:.	./.:.:.:.:.	0/0:3,0:3:9:0,9,95	0/0:5,0:5:15:0,15,156	0/1:3,1:4:21:21,0,81	0/0:7,0:7:21:0,21,217	0/0:2,0:2:6:0,6,64	0/1:7,1:8:1:1,0,200	0/0:2,0:2:6:0,6,65	0/0:6,0:6:18:0,18,189	0/0:2,0:2:6:0,6,68	0/0:7,0:7:21:0,21,219	0/0:8,0:8:21:0,21,230	0/0:2,0:2:6:0,6,69	1/1:0,3:3:9:98,9,0	1/1:0,7:7:18:202,18,0	1/1:0,2:2:6:65,6,0	1/1:0,7:7:21:219,21,0	1/1:0,5:5:15:159,15,0	0/0:5,0:5:15:0,15,154	0/0:3,0:3:9:0,9,97	0/0:6,0:6:18:0,18,186	0/0:5,0:5:15:0,15,157	0/0:7,0:7:21:0,21,224	0/0:2,0:2:6:0,6,61	0/0:10,0:10:30:0,30,312	0/0:7,0:7:21:0,21,219	0/0:6,0:6:18:0,18,184	0/0:7,0:7:21:0,21,219	0/0:4,0:4:12:0,12,118	0/0:4,0:4:12:0,12,128	0/0:3,0:3:6:0,6,75	./.:.:.:.:.	0/0:2,0:2:3:0,3,45	./.:.:.:.:.	0/0:4,0:4:6:0,6,89	./.:.:.:.:.	0/0:7,0:7:12:0,12,167	0/0:20,0:21:60:0,60,682
chr1	42075658	.	C	A	17669.4	.	AC=149;AF=0.564;AN=264;BaseQRankSum=-0.603;DP=1182;Dels=0.00;FS=19.841;HaplotypeScore=0.1220;InbreedingCoeff=0.7970;MLEAC=149;MLEAF=0.564;MQ=59.74;MQ0=0;MQRankSum=0.930;QD=29.01;ReadPosRankSum=-0.222	GT:AD:DP:GQ:PL	0/0:61,0:61:99:0,183,1972	0/0:20,0:20:57:0,57,619	0/0:17,0:17:51:0,51,542	1/1:0,64:64:99:1936,189,0	1/1:0,14:14:39:422,39,0	0/0:18,0:18:54:0,54,546	0/0:17,0:17:51:0,51,540	1/1:0,4:4:12:124,12,0	1/1:0,4:4:12:130,12,0	1/1:1,23:24:63:671,63,0	1/1:0,3:3:9:95,9,0	0/0:18,0:18:54:0,54,564	1/1:0,27:27:81:837,81,0	./.:.:.:.:.	1/1:0,20:20:60:633,60,0	1/1:0,15:15:39:435,39,0	1/1:0,19:19:54:575,54,0	0/0:2,0:2:6:0,6,66	1/1:0,8:8:24:249,24,0	1/1:0,9:9:27:270,27,0	1/1:0,1:1:3:33,3,0	1/1:0,17:17:48:524,48,0	0/0:20,0:20:48:0,48,542	0/0:25,0:25:75:0,75,791	0/0:5,0:5:15:0,15,157	1/1:0,23:23:69:717,69,0	0/0:14,0:14:42:0,42,440	1/1:0,5:5:15:160,15,0	1/1:0,2:2:6:65,6,0	1/1:0,17:17:48:510,48,0	1/1:0,1:1:3:32,3,0	1/1:0,5:5:15:161,15,0	1/1:0,17:17:51:532,51,0	1/1:0,5:5:15:160,15,0	0/0:24,0:24:72:0,72,769	0/0:1,0:1:3:0,3,32	1/1:0,21:21:63:669,63,0	1/1:0,8:8:18:200,18,0	1/1:0,11:11:30:327,30,0	1/1:0,1:1:3:32,3,0	1/1:0,4:4:12:130,12,0	1/1:0,17:17:51:537,51,0	1/1:0,16:16:42:457,42,0	0/0:28,0:28:84:0,84,877	0/0:20,0:20:57:0,57,614	0/0:34,0:34:99:0,99,1054	0/0:22,0:22:66:0,66,679	0/1:3,1:4:18:18,0,86	1/1:0,3:3:9:96,9,0	1/1:0,10:10:30:316,30,0	./.:.:.:.:.	1/1:0,2:2:6:65,6,0	1/1:0,10:10:30:316,30,0	0/0:1,0:1:3:0,3,32	0/0:6,0:6:18:0,18,187	1/1:0,1:1:3:31,3,0	0/0:5,0:5:15:0,15,159	0/0:4,0:4:12:0,12,129	1/1:0,5:5:15:157,15,0	0/0:12,0:12:36:0,36,386	1/1:0,2:2:6:63,6,0	1/1:0,2:2:6:65,6,0	1/1:0,8:8:24:252,24,0	0/0:7,0:7:15:0,15,188	0/0:9,0:9:27:0,27,293	1/1:0,7:7:21:218,21,0	0/0:9,0:9:24:0,24,265	1/1:0,7:7:21:218,21,0	1/1:0,3:3:9:96,9,0	1/1:0,3:3:9:94,9,0	1/1:0,1:1:3:32,3,0	1/1:0,9:9:27:281,27,0	1/1:0,4:4:12:128,12,0	0/1:1,4:5:19:110,0,19	0/0:6,0:6:18:0,18,192	0/0:2,0:2:6:0,6,61	0/0:5,0:5:12:0,12,139	1/1:0,2:2:6:66,6,0	0/0:4,0:4:12:0,12,126	1/1:0,2:2:6:61,6,0	1/1:0,3:3:9:94,9,0	0/0:2,0:2:6:0,6,65	0/0:6,0:6:18:0,18,191	1/1:0,5:5:15:153,15,0	0/0:1,0:1:3:0,3,32	0/0:3,0:3:9:0,9,95	1/1:0,3:3:9:94,9,0	0/0:7,0:7:21:0,21,223	1/1:0,2:2:6:61,6,0	1/1:0,5:5:15:160,15,0	1/1:0,1:1:3:31,3,0	./.:.:.:.:.	1/1:0,3:3:9:95,9,0	0/0:3,0:3:9:0,9,91	1/1:0,2:2:6:65,6,0	0/0:3,0:3:9:0,9,97	0/0:8,0:8:24:0,24,249	0/0:3,0:3:9:0,9,95	0/0:2,0:2:6:0,6,63	0/0:5,0:5:15:0,15,159	0/0:4,0:4:12:0,12,124	0/0:5,0:5:15:0,15,160	0/1:4,2:6:48:48,0,106	1/1:0,9:9:27:289,27,0	1/1:0,5:5:15:160,15,0	0/0:4,0:4:12:0,12,126	0/0:2,0:2:6:0,6,62	0/0:8,0:8:24:0,24,256	1/1:0,5:5:15:160,15,0	0/0:6,0:6:18:0,18,187	0/0:7,0:7:21:0,21,217	1/1:0,5:5:15:157,15,0	1/1:0,8:8:24:255,24,0	1/1:0,8:8:24:250,24,0	1/1:0,8:8:18:216,18,0	1/1:0,11:11:33:348,33,0	1/1:0,3:3:9:95,9,0	1/1:0,8:8:18:215,18,0	0/0:7,0:7:15:0,15,184	1/1:0,11:11:27:311,27,0	0/0:5,0:5:15:0,15,152	0/0:6,0:6:18:0,18,187	1/1:0,8:8:24:255,24,0	1/1:0,4:4:9:110,9,0	1/1:0,3:3:9:94,9,0	1/1:0,1:1:3:32,3,0	1/1:0,1:1:3:31,3,0	1/1:0,4:4:12:123,12,0	1/1:0,5:5:15:157,15,0	./.:.:.:.:.	0/0:2,0:2:3:0,3,45	0/0:8,0:8:12:0,12,166	0/0:2,0:2:3:0,3,45	0/0:8,0:8:15:0,15,196	0/0:2,0:2:3:0,3,45	./.:.:.:.:.	0/0:38,0:38:99:0,114,1270
chr1	42076067	.	A	C	963.91	.	AC=15;AF=0.057;AN=264;BaseQRankSum=-0.724;DP=949;Dels=0.00;FS=10.906;HaplotypeScore=0.1485;InbreedingCoeff=0.3249;MLEAC=12;MLEAF=0.045;MQ=59.80;MQ0=0;MQRankSum=0.520;QD=21.42;ReadPosRankSum=1.699	GT:AD:DP:GQ:PL	0/0:55,0:55:99:0,165,1735	0/0:24,0:24:72:0,72,746	0/0:16,0:16:48:0,48,497	0/0:56,0:56:99:0,168,1721	0/0:14,0:14:42:0,42,434	0/0:11,0:11:30:0,30,323	0/0:20,0:20:57:0,57,611	0/0:2,0:2:6:0,6,63	0/0:3,0:3:9:0,9,96	0/0:22,0:22:63:0,63,664	0/0:4,0:4:12:0,12,130	0/0:16,0:16:39:0,39,436	0/0:8,0:8:24:0,24,253	0/1:1,4:5:17:113,0,17	0/0:26,0:26:78:0,78,802	0/0:13,0:13:39:0,39,403	0/0:18,0:18:54:0,54,545	0/1:1,1:2:18:26,0,18	0/0:9,0:9:27:0,27,273	0/0:2,0:2:6:0,6,60	0/0:3,0:3:9:0,9,100	0/0:5,0:5:15:0,15,159	0/0:10,0:10:27:0,27,294	0/0:25,0:25:72:0,72,769	0/0:2,0:2:6:0,6,62	0/0:17,0:17:51:0,51,520	1/1:0,11:11:30:325,30,0	0/0:8,0:8:21:0,21,217	0/0:2,0:2:6:0,6,57	0/0:24,0:24:69:0,69,720	0/0:2,0:2:6:0,6,63	0/0:4,0:4:12:0,12,132	0/0:17,0:17:45:0,45,491	0/0:4,0:4:12:0,12,129	0/0:18,0:18:51:0,51,532	./.:.:.:.:.	0/0:19,0:19:54:0,54,567	0/0:17,0:17:39:0,39,457	0/0:9,0:9:27:0,27,287	0/0:1,0:1:3:0,3,32	0/0:6,0:6:18:0,18,193	0/0:5,0:5:15:0,15,158	0/0:15,0:15:45:0,45,466	0/0:24,0:25:72:0,72,760	0/0:23,0:23:66:0,66,689	0/0:18,0:18:54:0,54,563	0/0:3,0:3:9:0,9,96	0/0:4,0:4:12:0,12,133	0/0:2,0:2:3:0,3,32	0/0:3,0:3:6:0,6,76	0/0:3,0:3:9:0,9,94	0/0:6,0:6:18:0,18,185	0/0:3,0:3:9:0,9,94	0/0:3,0:3:9:0,9,95	0/0:1,0:1:3:0,3,31	0/0:4,0:4:12:0,12,128	0/0:7,0:7:21:0,21,211	0/0:4,0:4:12:0,12,122	0/0:3,0:3:9:0,9,93	0/0:3,0:3:6:0,6,77	0/0:4,0:4:12:0,12,122	0/0:5,0:5:15:0,15,153	0/0:2,0:2:6:0,6,60	0/0:1,0:1:3:0,3,30	1/1:0,4:4:12:116,12,0	0/0:10,0:10:30:0,30,311	0/0:2,0:3:6:0,6,63	0/0:2,0:2:6:0,6,63	0/0:1,0:1:3:0,3,32	0/0:6,0:6:18:0,18,182	0/0:2,0:2:6:0,6,55	0/0:1,0:1:3:0,3,32	0/0:1,0:1:3:0,3,32	0/0:1,0:1:3:0,3,31	0/0:5,0:5:15:0,15,154	0/0:1,0:1:3:0,3,32	0/0:6,0:6:12:0,12,150	0/0:2,0:2:6:0,6,65	0/0:1,0:1:3:0,3,30	0/0:4,0:4:12:0,12,131	0/0:1,0:1:3:0,3,29	0/0:1,0:1:3:0,3,31	0/0:7,0:7:21:0,21,224	0/0:7,0:7:21:0,21,218	0/0:3,0:3:9:0,9,91	0/0:4,0:4:12:0,12,130	0/0:2,0:2:6:0,6,61	0/1:1,4:5:14:113,0,14	./.:.:.:.:.	0/0:1,0:1:3:0,3,32	0/0:1,0:1:3:0,3,32	1/1:0,3:3:9:92,9,0	0/0:4,0:4:12:0,12,124	0/0:6,0:6:18:0,18,185	0/0:2,0:2:6:0,6,63	1/1:0,2:2:6:57,6,0	0/0:5,0:5:15:0,15,154	1/1:0,8:8:21:220,21,0	0/0:1,0:1:3:0,3,32	1/1:0,5:5:15:147,15,0	0/0:4,0:4:12:0,12,121	0/0:1,0:1:3:0,3,31	0/0:4,0:4:12:0,12,122	0/0:4,0:4:12:0,12,122	0/0:2,0:2:6:0,6,65	0/0:3,0:3:9:0,9,90	0/0:5,0:5:15:0,15,167	0/0:7,0:7:21:0,21,217	0/0:3,0:3:9:0,9,92	0/0:1,0:1:3:0,3,31	0/0:5,0:5:15:0,15,154	0/0:3,0:3:9:0,9,95	0/0:7,0:7:18:0,18,201	0/0:6,0:6:18:0,18,188	0/0:2,0:2:6:0,6,63	0/0:6,0:6:18:0,18,185	0/0:4,0:4:12:0,12,114	0/0:7,0:7:18:0,18,203	0/0:9,0:9:27:0,27,275	0/0:1,0:1:3:0,3,32	0/0:5,0:5:12:0,12,139	0/0:6,0:6:18:0,18,190	0/0:4,0:4:12:0,12,124	./.:.:.:.:.	0/0:4,0:4:9:0,9,107	0/0:3,0:3:9:0,9,93	0/0:3,0:3:9:0,9,95	0/0:1,0:1:3:0,3,31	0/0:1,0:1:3:0,3,29	./.:.:.:.:.	0/0:2,0:2:3:0,3,45	0/0:4,0:4:6:0,6,89	0/0:4,0:4:6:0,6,89	0/0:6,0:6:15:0,15,168	0/0:4,0:4:6:0,6,89	./.:.:.:.:.	0/0:23,0:23:69:0,69,772
chr1	42081043	.	T	G	1824.77	.	AC=32;AF=0.122;AN=262;BaseQRankSum=-0.598;DP=863;Dels=0.00;FS=2.765;HaplotypeScore=0.0914;InbreedingCoeff=0.5611;MLEAC=26;MLEAF=0.099;MQ=59.43;MQ0=0;MQRankSum=-0.408;QD=26.07;ReadPosRankSum=0.453	GT:AD:DP:GQ:PL	0/0:60,0:60:99:0,180,1835	0/0:21,0:21:63:0,63,642	0/0:22,0:22:66:0,66,673	0/0:27,0:27:81:0,81,826	0/0:10,0:10:30:0,30,312	0/0:17,0:17:45:0,45,471	1/1:0,20:20:60:617,60,0	0/0:1,0:1:3:0,3,32	0/0:3,0:3:9:0,9,95	0/0:12,0:12:36:0,36,363	0/0:5,0:5:15:0,15,160	0/0:16,0:16:48:0,48,488	0/0:14,0:14:42:0,42,429	1/1:0,2:2:6:61,6,0	0/0:18,0:18:54:0,54,551	0/0:25,0:25:72:0,72,742	0/0:18,0:18:54:0,54,535	0/0:1,0:1:3:0,3,30	0/0:4,0:4:9:0,9,108	0/0:2,0:2:6:0,6,60	./.:.:.:.:.	0/0:27,0:27:78:0,78,801	0/0:15,0:15:42:0,42,440	0/0:15,0:15:45:0,45,459	1/1:0,3:3:9:99,9,0	0/0:19,0:19:57:0,57,589	1/1:0,11:11:33:331,33,0	0/0:3,0:3:9:0,9,91	0/0:6,0:6:18:0,18,192	0/0:19,0:19:57:0,57,577	0/0:2,0:2:6:0,6,65	0/0:3,0:3:9:0,9,107	0/0:23,0:23:69:0,69,706	0/0:5,0:5:15:0,15,150	0/0:12,0:12:36:0,36,359	1/1:0,5:5:15:158,15,0	0/0:16,0:16:48:0,48,484	0/0:8,0:8:24:0,24,239	0/0:11,0:11:33:0,33,332	0/0:2,0:2:6:0,6,65	0/0:1,0:1:3:0,3,31	0/0:12,0:12:36:0,36,365	./.:.:.:.:.	0/0:12,0:12:33:0,33,356	0/0:16,0:16:42:0,42,456	0/0:15,0:15:42:0,42,453	0/0:7,0:7:21:0,21,218	0/0:2,0:2:6:0,6,65	0/0:1,0:1:3:0,3,32	0/0:3,0:3:9:0,9,92	0/0:1,0:1:3:0,3,33	0/0:5,0:5:15:0,15,152	0/0:3,0:3:6:0,6,74	1/1:0,3:3:9:95,9,0	0/0:6,0:6:15:0,15,163	0/0:1,0:1:3:0,3,33	0/0:2,0:2:6:0,6,62	0/0:1,0:1:3:0,3,31	0/0:2,0:2:6:0,6,64	0/0:7,0:7:21:0,21,215	0/0:3,0:3:9:0,9,93	0/0:2,0:2:6:0,6,61	0/0:5,0:5:15:0,15,152	1/1:0,7:7:21:211,21,0	1/1:0,5:5:15:145,15,0	0/0:5,0:5:15:0,15,151	1/1:0,2:2:6:57,6,0	0/0:5,0:5:15:0,15,148	0/0:2,0:2:6:0,6,59	0/0:1,0:1:3:0,3,29	0/0:1,0:1:3:0,3,30	0/0:1,0:1:3:0,3,34	0/0:1,0:1:3:0,3,33	0/0:4,0:4:12:0,12,125	0/0:3,0:3:9:0,9,95	0/0:3,0:3:9:0,9,88	0/0:4,0:4:12:0,12,123	0/0:5,0:5:15:0,15,149	0/0:2,0:2:6:0,6,61	0/0:3,0:3:9:0,9,99	./.:.:.:.:.	0/0:2,0:2:6:0,6,64	0/0:2,0:2:6:0,6,65	0/0:1,0:1:3:0,3,30	0/0:4,0:4:12:0,12,113	1/1:0,2:2:6:63,6,0	0/0:3,0:3:9:0,9,90	0/0:1,0:1:3:0,3,29	0/0:3,0:3:9:0,9,89	0/0:6,0:6:18:0,18,191	0/0:1,0:1:3:0,3,29	1/1:0,1:1:3:30,3,0	0/0:2,0:2:6:0,6,63	1/1:0,2:2:6:65,6,0	0/0:2,0:2:6:0,6,59	1/1:0,3:3:9:96,9,0	0/0:6,0:6:18:0,18,187	1/1:0,2:2:6:67,6,0	0/0:2,0:2:6:0,6,63	1/1:0,1:1:3:31,3,0	0/0:6,0:6:18:0,18,189	1/1:0,1:1:3:31,3,0	0/0:1,0:1:3:0,3,32	0/0:7,0:7:21:0,21,207	0/0:4,0:4:9:0,9,103	0/0:3,0:3:9:0,9,97	0/0:2,0:2:6:0,6,66	0/0:6,0:6:18:0,18,175	0/0:2,0:2:6:0,6,62	0/0:3,0:3:9:0,9,89	0/0:2,0:2:6:0,6,57	0/0:2,0:2:6:0,6,62	0/0:9,0:9:27:0,27,281	0/0:4,0:4:12:0,12,120	0/0:4,0:4:12:0,12,122	0/0:1,0:1:3:0,3,30	0/0:2,0:2:6:0,6,60	0/0:3,0:3:9:0,9,97	0/0:3,0:3:9:0,9,100	0/0:3,0:3:9:0,9,93	0/0:1,0:1:3:0,3,29	0/0:7,0:7:21:0,21,215	0/0:4,0:4:12:0,12,123	0/0:2,0:2:6:0,6,57	0/0:3,0:3:9:0,9,95	0/0:5,0:5:15:0,15,162	0/0:4,0:4:12:0,12,131	0/0:8,0:8:24:0,24,245	0/0:2,0:2:6:0,6,59	./.:.:.:.:.	./.:.:.:.:.	./.:.:.:.:.	0/0:9,0:9:18:0,18,226	0/0:5,0:5:9:0,9,119	0/0:6,0:6:9:0,9,119	0/0:3,0:3:6:0,6,74	0/0:23,0:23:69:0,69,761
chr1	42081855	.	A	T	1377.4	.	AC=18;AF=0.069;AN=260;BaseQRankSum=-3.266;DP=884;Dels=0.00;FS=0.000;HaplotypeScore=0.0763;InbreedingCoeff=0.3460;MLEAC=16;MLEAF=0.062;MQ=59.86;MQ0=0;MQRankSum=0.108;QD=18.87;ReadPosRankSum=-0.962	GT:AD:DP:GQ:PL	0/0:55,0:55:99:0,165,1771	0/0:24,0:24:60:0,60,671	0/0:12,0:12:33:0,33,359	0/0:32,0:32:90:0,90,952	0/0:10,0:10:30:0,30,308	0/0:21,0:21:57:0,57,595	0/0:12,0:12:36:0,36,378	0/0:6,0:6:18:0,18,195	0/0:3,0:3:9:0,9,99	0/0:23,0:23:63:0,63,671	0/0:1,0:1:3:0,3,32	0/0:9,0:9:27:0,27,282	0/0:10,0:10:30:0,30,316	0/0:1,0:1:3:0,3,32	0/0:20,0:20:60:0,60,634	0/0:25,0:25:75:0,75,770	0/0:12,0:13:33:0,33,361	0/0:1,0:1:3:0,3,32	0/0:4,0:4:12:0,12,127	0/0:10,0:10:30:0,30,316	0/0:3,0:3:9:0,9,101	0/0:14,0:14:39:0,39,417	0/0:15,0:15:45:0,45,465	0/0:17,0:17:48:0,48,507	0/0:3,0:3:9:0,9,96	0/0:19,0:19:57:0,57,592	0/0:12,0:12:36:0,36,374	1/1:0,7:7:21:229,21,0	0/1:1,1:2:23:23,0,27	1/1:0,12:12:36:370,36,0	1/1:0,3:3:9:92,9,0	1/1:0,4:4:12:135,12,0	1/1:0,14:14:42:426,42,0	0/0:3,0:3:9:0,9,97	0/0:14,0:14:42:0,42,448	0/0:3,0:3:9:0,9,95	0/0:18,0:18:54:0,54,559	0/0:8,0:8:24:0,24,245	0/1:7,7:14:99:167,0,170	./.:.:.:.:.	0/0:3,0:3:9:0,9,94	0/0:16,0:16:42:0,42,469	0/0:21,0:21:51:0,51,578	0/0:16,0:16:48:0,48,497	0/0:16,0:16:48:0,48,497	0/0:17,0:17:51:0,51,526	0/0:9,0:9:27:0,27,275	0/0:2,0:2:6:0,6,61	0/0:1,0:1:3:0,3,33	0/0:2,0:2:6:0,6,61	0/0:3,0:3:9:0,9,92	0/0:3,0:3:9:0,9,97	0/0:2,0:2:6:0,6,65	0/0:2,0:2:6:0,6,67	0/0:6,0:6:18:0,18,183	0/0:1,0:1:3:0,3,32	0/0:1,0:1:3:0,3,30	0/0:2,0:2:6:0,6,63	0/0:6,0:6:18:0,18,192	0/0:5,0:5:15:0,15,153	0/0:2,0:2:6:0,6,65	0/0:2,0:2:6:0,6,67	0/0:5,0:5:15:0,15,154	0/0:3,0:3:9:0,9,93	0/0:5,0:5:15:0,15,160	0/0:4,0:4:12:0,12,126	0/0:5,0:5:15:0,15,154	1/1:0,2:2:6:61,6,0	1/1:0,3:3:9:90,9,0	./.:.:.:.:.	0/0:2,0:2:6:0,6,63	0/0:3,0:3:9:0,9,97	0/0:6,0:6:18:0,18,180	0/0:2,0:2:6:0,6,59	0/0:5,0:5:12:0,12,136	0/0:1,0:1:3:0,3,31	0/0:7,0:7:21:0,21,223	./.:.:.:.:.	0/0:6,0:6:15:0,15,169	0/0:1,0:1:3:0,3,31	0/0:2,0:2:6:0,6,63	0/0:6,0:6:18:0,18,193	0/0:4,0:4:12:0,12,132	0/0:4,0:4:12:0,12,123	0/0:1,0:1:3:0,3,32	0/0:1,0:1:3:0,3,33	0/0:4,0:4:12:0,12,123	0/0:1,0:1:3:0,3,34	0/0:6,0:6:18:0,18,193	0/0:2,0:2:6:0,6,66	0/0:1,0:1:3:0,3,32	0/0:1,0:1:3:0,3,30	0/0:3,0:3:9:0,9,95	0/0:6,0:6:18:0,18,190	0/0:3,0:3:9:0,9,93	0/1:4,1:5:16:16,0,103	0/1:6,1:7:11:11,0,177	0/0:7,0:7:15:0,15,188	0/0:2,0:2:6:0,6,67	0/0:4,0:4:12:0,12,121	0/0:7,0:7:21:0,21,219	0/0:1,0:1:3:0,3,32	0/0:1,0:1:3:0,3,34	./.:.:.:.:.	0/0:3,0:3:9:0,9,95	0/0:4,0:4:12:0,12,125	0/0:3,0:3:9:0,9,89	0/0:5,0:5:15:0,15,154	./.:.:.:.:.	0/0:5,0:5:15:0,15,157	0/0:3,0:3:9:0,9,92	./.:.:.:.:.	0/0:4,0:4:9:0,9,105	0/0:1,0:1:3:0,3,30	0/0:3,0:3:9:0,9,97	0/0:3,0:3:9:0,9,94	0/0:2,0:2:6:0,6,68	0/0:2,0:2:6:0,6,57	0/0:7,0:7:21:0,21,221	0/0:1,0:1:3:0,3,30	0/0:2,0:2:6:0,6,61	./.:.:.:.:.	0/0:7,0:7:21:0,21,221	0/0:1,0:1:3:0,3,30	0/0:4,0:4:12:0,12,123	0/0:7,0:7:21:0,21,215	0/0:3,0:3:9:0,9,94	0/0:5,0:5:15:0,15,167	0/0:4,0:4:12:0,12,122	0/0:4,0:4:6:0,6,89	0/0:6,0:6:15:0,15,171	0/0:4,0:4:6:0,6,89	0/0:4,0:4:6:0,6,89	0/0:5,0:5:9:0,9,120	0/0:4,0:4:9:0,9,107	0/0:2,0:2:3:0,3,45	0/0:21,1:22:40:0,40,704
chr1	42094300	.	G	A	2514.2	.	AC=39;AF=0.148;AN=264;BaseQRankSum=-0.108;DP=834;Dels=0.00;FS=1.301;HaplotypeScore=0.1535;InbreedingCoeff=0.5737;MLEAC=34;MLEAF=0.129;MQ=59.81;MQ0=0;MQRankSum=0.481;QD=23.50;ReadPosRankSum=-1.949	GT:AD:DP:GQ:PL	0/0:47,0:47:99:0,141,1474	0/0:13,0:13:39:0,39,400	0/0:19,0:19:39:0,39,486	0/0:30,0:30:90:0,90,906	0/0:9,0:10:24:0,24,260	1/1:0,16:16:45:467,45,0	1/1:0,16:16:48:482,48,0	0/0:3,0:3:9:0,9,93	0/0:2,0:2:6:0,6,61	0/0:13,0:13:39:0,39,403	0/0:1,0:1:3:0,3,32	0/0:16,0:16:45:0,45,487	0/0:3,0:3:9:0,9,93	1/1:0,3:3:9:95,9,0	0/0:17,0:17:51:0,51,532	0/0:12,0:12:33:0,33,335	0/0:23,0:23:60:0,60,659	0/1:3,1:4:21:21,0,81	0/0:8,0:8:15:0,15,197	0/0:6,0:6:15:0,15,164	0/0:3,0:3:9:0,9,100	0/0:9,0:9:27:0,27,271	0/0:6,0:6:18:0,18,184	0/0:17,0:17:42:0,42,475	1/1:0,2:2:6:67,6,0	0/0:19,0:19:51:0,51,552	1/1:0,14:14:42:429,42,0	0/0:4,0:4:12:0,12,117	0/0:1,0:1:3:0,3,31	0/0:13,0:13:36:0,36,386	0/1:5,2:7:41:41,0,133	0/0:5,0:5:15:0,15,160	0/0:21,0:21:57:0,57,613	0/0:4,0:4:12:0,12,124	0/0:12,0:12:33:0,33,332	1/1:0,6:6:18:193,18,0	0/0:17,0:17:48:0,48,512	0/0:12,0:12:33:0,33,343	0/0:17,0:17:45:0,45,465	0/0:2,0:2:6:0,6,65	0/0:7,0:7:21:0,21,215	0/0:10,0:10:30:0,30,292	0/0:17,0:17:51:0,51,512	0/0:13,0:13:39:0,39,397	0/0:8,0:8:24:0,24,239	0/0:20,0:20:57:0,57,601	0/0:12,0:12:36:0,36,366	0/0:5,0:5:15:0,15,158	0/0:5,0:5:15:0,15,144	0/0:6,0:6:18:0,18,185	0/0:3,0:3:9:0,9,88	0/0:2,0:2:6:0,6,62	./.:.:.:.:.	1/1:0,3:3:6:77,6,0	0/0:5,0:5:15:0,15,145	0/0:5,0:5:15:0,15,157	0/0:3,0:3:9:0,9,94	0/0:6,0:6:18:0,18,188	0/0:3,0:3:9:0,9,95	0/0:4,0:4:12:0,12,122	0/0:3,0:3:9:0,9,91	0/0:2,0:2:6:0,6,61	0/0:5,0:5:15:0,15,156	1/1:0,1:1:3:32,3,0	1/1:0,3:3:9:95,9,0	0/0:3,0:3:9:0,9,96	1/1:0,4:4:12:124,12,0	0/0:5,0:5:15:0,15,154	0/0:2,0:2:6:0,6,57	0/0:2,0:2:6:0,6,61	./.:.:.:.:.	0/0:1,0:1:3:0,3,33	0/0:3,0:3:9:0,9,93	./.:.:.:.:.	0/0:1,0:1:3:0,3,32	./.:.:.:.:.	0/0:2,0:2:6:0,6,61	0/0:1,0:1:3:0,3,31	./.:.:.:.:.	0/0:1,0:1:3:0,3,31	0/0:3,0:3:9:0,9,95	0/0:2,0:2:6:0,6,59	0/0:5,0:5:15:0,15,159	0/0:1,0:1:3:0,3,31	0/1:1,1:2:24:24,0,26	1/1:1,6:7:18:195,18,0	0/0:5,0:5:12:0,12,135	0/0:1,0:2:3:0,3,31	0/0:4,0:4:12:0,12,122	0/0:3,0:3:9:0,9,97	0/0:1,0:1:3:0,3,30	1/1:0,5:5:15:143,15,0	0/0:2,0:2:6:0,6,61	1/1:0,1:1:3:32,3,0	0/0:2,0:2:6:0,6,61	1/1:0,3:3:9:90,9,0	0/0:3,0:3:9:0,9,97	1/1:0,3:3:9:90,9,0	0/0:5,0:5:15:0,15,151	1/1:0,2:2:6:57,6,0	0/0:7,0:7:21:0,21,207	1/1:0,2:2:6:60,6,0	0/0:2,0:2:6:0,6,61	0/0:1,0:1:3:0,3,32	0/0:1,0:1:3:0,3,32	0/0:2,0:2:6:0,6,61	0/0:7,0:7:21:0,21,232	0/0:3,0:3:9:0,9,91	0/0:3,0:3:9:0,9,95	0/0:2,0:2:6:0,6,57	0/0:10,0:10:30:0,30,285	0/0:3,0:3:9:0,9,97	0/0:4,0:4:12:0,12,118	0/0:2,0:2:6:0,6,61	0/0:3,0:3:9:0,9,96	0/0:1,0:1:3:0,3,31	0/0:2,0:2:6:0,6,62	0/0:4,0:4:12:0,12,118	0/0:6,0:6:15:0,15,166	0/0:1,0:1:3:0,3,32	0/0:3,0:3:9:0,9,92	0/0:4,0:4:12:0,12,117	0/0:2,0:2:6:0,6,65	0/0:5,0:5:15:0,15,153	0/0:8,0:8:24:0,24,247	1/1:0,3:3:9:93,9,0	0/0:4,0:4:12:0,12,126	0/0:6,0:6:18:0,18,185	0/0:2,0:2:6:0,6,57	0/0:8,0:8:15:0,15,183	0/0:4,0:4:6:0,6,89	0/0:7,0:7:15:0,15,182	0/0:8,0:8:15:0,15,195	0/0:2,0:2:3:0,3,45	0/0:4,0:4:6:0,6,89	0/0:4,0:4:6:0,6,89	0/0:4,0:4:12:0,12,119
chr1	42095467	.	A	C	994.66	.	AC=13;AF=0.054;AN=242;BaseQRankSum=0.061;DP=655;Dels=0.00;FS=0.000;HaplotypeScore=0.0456;InbreedingCoeff=0.3150;MLEAC=11;MLEAF=0.045;MQ=59.69;MQ0=0;MQRankSum=0.292;QD=25.50;ReadPosRankSum=-1.909	GT:AD:DP:GQ:PL	0/0:45,0:45:99:0,135,1452	0/0:12,0:12:36:0,36,367	1/1:0,15:15:45:485,45,0	0/0:26,0:27:72:0,72,777	0/0:6,0:6:18:0,18,182	0/0:5,0:5:15:0,15,156	0/0:5,0:5:15:0,15,157	./.:.:.:.:.	0/0:3,0:3:9:0,9,97	0/0:7,0:7:21:0,21,218	./.:.:.:.:.	0/0:9,0:9:27:0,27,281	0/0:7,0:7:21:0,21,217	0/0:1,0:1:3:0,3,33	0/0:14,0:14:42:0,42,444	0/0:10,0:10:30:0,30,301	0/0:14,0:14:39:0,39,418	0/0:1,0:1:3:0,3,32	0/0:2,0:2:6:0,6,61	0/0:4,0:4:12:0,12,120	0/0:4,0:4:12:0,12,126	0/0:6,0:6:18:0,18,188	0/0:6,0:6:18:0,18,190	0/0:16,0:16:45:0,45,488	./.:.:.:.:.	0/0:10,0:10:30:0,30,311	0/0:10,0:10:30:0,30,318	0/0:4,0:4:12:0,12,129	0/0:2,0:2:6:0,6,63	0/0:20,0:20:57:0,57,604	0/0:5,0:5:15:0,15,161	0/0:4,0:4:12:0,12,130	0/0:6,0:6:18:0,18,192	0/0:3,0:3:9:0,9,97	0/0:17,0:17:51:0,51,527	0/0:1,0:1:3:0,3,31	0/0:10,0:10:30:0,30,308	0/0:7,0:7:21:0,21,211	0/0:5,0:5:12:0,12,130	0/0:2,0:2:6:0,6,67	0/0:5,0:5:15:0,15,162	0/0:13,0:13:39:0,39,406	0/0:13,0:13:39:0,39,411	0/0:9,0:9:27:0,27,284	0/0:5,0:5:15:0,15,157	0/0:18,0:18:54:0,54,558	1/1:0,3:3:9:100,9,0	0/0:5,0:5:15:0,15,155	./.:.:.:.:.	./.:.:.:.:.	0/0:1,0:1:3:0,3,30	0/0:1,0:1:3:0,3,31	0/0:5,0:5:15:0,15,152	./.:.:.:.:.	0/0:3,0:3:9:0,9,95	./.:.:.:.:.	0/0:1,0:1:3:0,3,33	0/0:4,0:4:12:0,12,119	0/0:5,0:5:15:0,15,158	0/0:2,0:2:6:0,6,65	0/0:1,0:1:3:0,3,33	./.:.:.:.:.	0/0:7,0:7:21:0,21,207	0/0:2,0:2:6:0,6,57	0/0:7,0:7:18:0,18,203	0/0:1,0:1:3:0,3,34	0/0:1,0:1:3:0,3,33	0/0:3,0:3:6:0,6,79	0/0:2,0:2:6:0,6,65	./.:.:.:.:.	0/0:2,0:2:6:0,6,65	0/0:4,0:4:12:0,12,126	0/0:4,0:4:12:0,12,120	./.:.:.:.:.	0/0:1,0:1:3:0,3,34	./.:.:.:.:.	0/0:3,0:3:6:0,6,74	0/0:2,0:2:6:0,6,65	0/0:1,0:1:3:0,3,31	0/0:2,0:2:6:0,6,65	0/0:1,0:1:3:0,3,33	0/0:2,0:2:6:0,6,61	0/0:6,0:6:18:0,18,192	0/0:2,0:2:6:0,6,62	0/0:5,0:5:15:0,15,152	0/0:1,0:1:3:0,3,30	0/0:1,0:1:3:0,3,32	0/0:4,0:4:12:0,12,125	0/0:2,0:2:6:0,6,64	0/0:4,0:4:12:0,12,126	./.:.:.:.:.	0/0:1,0:1:3:0,3,33	0/0:1,0:1:3:0,3,32	0/0:1,0:1:3:0,3,32	0/0:1,0:1:3:0,3,32	0/0:4,0:4:12:0,12,121	1/1:0,8:8:24:245,24,0	0/0:1,0:1:3:0,3,31	1/1:0,1:1:3:32,3,0	0/0:2,0:2:6:0,6,59	0/1:1,3:4:21:84,0,21	0/0:1,0:1:3:0,3,33	0/0:4,0:4:12:0,12,121	./.:.:.:.:.	./.:.:.:.:.	0/0:4,0:4:12:0,12,126	0/0:8,0:8:24:0,24,244	0/0:5,0:5:15:0,15,160	0/0:4,0:4:12:0,12,127	1/1:0,2:2:6:60,6,0	1/1:0,6:6:15:174,15,0	0/0:4,0:4:12:0,12,129	0/0:5,0:5:15:0,15,156	0/0:3,0:3:9:0,9,94	0/0:2,0:2:6:0,6,62	0/0:2,0:2:6:0,6,63	./.:.:.:.:.	0/0:3,0:3:9:0,9,93	0/0:2,0:2:6:0,6,57	0/0:2,0:2:6:0,6,60	0/0:3,0:3:9:0,9,98	./.:.:.:.:.	0/0:1,0:1:3:0,3,33	0/0:1,0:1:3:0,3,32	0/0:6,0:6:18:0,18,184	0/0:3,0:3:9:0,9,100	0/0:2,0:2:6:0,6,59	0/0:4,0:4:12:0,12,126	0/0:2,0:2:6:0,6,63	0/0:1,0:1:3:0,3,32	0/0:6,0:6:9:0,9,134	0/0:2,0:2:3:0,3,45	0/0:6,0:6:12:0,12,152	0/0:6,0:6:15:0,15,169	0/0:3,0:3:9:0,9,90	0/0:4,0:4:9:0,9,104	0/0:34,0:34:99:0,102,1137
chr1	42098098	.	C	G	2653.5	.	AC=37;AF=0.142;AN=260;BaseQRankSum=-2.277;DP=870;Dels=0.00;FS=3.996;HaplotypeScore=0.2633;InbreedingCoeff=0.6130;MLEAC=34;MLEAF=0.131;MQ=59.69;MQ0=0;MQRankSum=1.944;QD=25.03;ReadPosRankSum=-1.546	GT:AD:DP:GQ:PL	0/0:62,0:62:99:0,174,1854	0/0:18,0:18:54:0,54,560	0/0:19,0:19:51:0,51,541	0/0:36,0:36:99:0,108,1124	0/0:16,0:16:45:0,45,483	0/0:3,0:3:9:0,9,96	0/0:19,0:19:51:0,51,554	0/0:5,0:5:15:0,15,165	0/0:4,0:4:12:0,12,126	0/0:9,0:9:27:0,27,279	0/0:1,0:1:3:0,3,33	0/0:13,0:13:36:0,36,392	0/0:14,0:14:42:0,42,443	./.:.:.:.:.	0/0:23,0:23:66:0,66,716	0/0:12,0:12:36:0,36,370	0/0:11,0:11:33:0,33,343	0/0:1,0:1:3:0,3,32	1/1:0,7:7:15:180,15,0	1/1:0,3:3:9:90,9,0	1/1:0,3:3:9:99,9,0	1/1:0,21:21:57:610,57,0	0/0:15,0:15:39:0,39,443	0/0:8,0:8:24:0,24,258	0/0:1,0:1:3:0,3,36	1/1:0,13:13:36:378,36,0	0/0:17,0:17:51:0,51,530	0/0:1,0:1:3:0,3,32	0/0:1,0:1:3:0,3,35	0/0:18,0:18:45:0,45,498	0/0:9,0:9:27:0,27,286	0/0:5,0:5:15:0,15,171	0/0:15,0:15:39:0,39,434	0/0:4,0:4:12:0,12,129	0/0:12,0:12:33:0,33,358	./.:.:.:.:.	0/0:19,0:19:57:0,57,591	0/0:10,0:10:27:0,27,288	0/0:11,0:11:33:0,33,344	0/0:1,0:1:3:0,3,32	0/0:7,0:7:21:0,21,233	0/0:13,0:13:36:0,36,372	0/0:17,0:17:51:0,51,523	0/0:14,0:15:42:0,42,450	0/0:17,0:17:48:0,48,507	0/0:8,0:8:24:0,24,251	0/0:13,0:13:36:0,36,390	0/0:7,0:7:21:0,21,224	0/0:1,0:1:3:0,3,31	0/0:1,0:1:3:0,3,32	0/0:1,0:1:3:0,3,30	./.:.:.:.:.	0/0:5,0:5:15:0,15,158	0/0:2,0:2:6:0,6,59	0/0:1,0:1:3:0,3,33	0/0:2,0:2:6:0,6,66	0/0:3,0:3:9:0,9,96	0/0:6,0:6:18:0,18,185	0/0:1,0:1:3:0,3,33	0/0:8,0:8:24:0,24,247	0/0:5,0:5:15:0,15,155	./.:.:.:.:.	0/0:7,0:7:18:0,18,187	0/0:4,0:4:12:0,12,122	0/0:2,0:2:6:0,6,61	0/0:4,0:4:12:0,12,128	0/0:3,0:3:9:0,9,92	0/0:4,0:4:12:0,12,126	0/0:3,0:3:9:0,9,89	0/0:1,0:1:3:0,3,32	1/1:0,2:2:6:66,6,0	1/1:0,3:3:9:89,9,0	1/1:0,6:6:18:180,18,0	0/1:3,3:6:72:72,0,74	0/0:4,0:4:12:0,12,118	0/0:1,0:1:3:0,3,31	0/0:1,0:1:3:0,3,31	1/1:0,3:3:9:92,9,0	0/0:2,0:2:6:0,6,59	0/0:1,0:1:3:0,3,32	0/0:4,0:4:12:0,12,132	0/0:4,0:4:9:0,9,106	0/0:4,0:4:12:0,12,126	0/0:1,0:1:3:0,3,31	0/0:3,0:3:9:0,9,92	0/0:5,0:5:12:0,12,122	0/0:2,0:2:6:0,6,61	./.:.:.:.:.	0/0:4,0:4:12:0,12,128	0/0:5,0:5:15:0,15,156	./.:.:.:.:.	0/0:3,0:3:9:0,9,89	0/0:3,0:3:6:0,6,75	0/0:2,0:2:6:0,6,61	0/0:6,0:6:18:0,18,186	0/0:1,0:1:3:0,3,32	0/0:1,0:1:3:0,3,32	0/0:1,0:1:3:0,3,33	0/0:3,0:3:9:0,9,89	0/0:4,0:4:12:0,12,123	0/0:6,0:6:18:0,18,189	0/0:1,0:1:3:0,3,30	0/0:2,0:2:6:0,6,62	1/1:0,5:5:15:156,15,0	1/1:0,4:4:12:127,12,0	0/0:6,0:6:18:0,18,188	0/0:2,0:2:6:0,6,51	0/0:4,0:4:12:0,12,122	0/0:6,0:6:18:0,18,197	0/0:2,0:2:6:0,6,61	0/0:2,0:2:6:0,6,61	0/0:6,0:6:18:0,18,195	0/0:10,0:10:30:0,30,306	0/0:3,0:3:9:0,9,89	0/0:2,0:2:6:0,6,61	0/0:4,0:4:12:0,12,124	0/0:5,0:5:15:0,15,161	0/0:2,0:2:6:0,6,59	0/0:5,0:5:15:0,15,150	1/1:0,2:2:6:59,6,0	0/0:2,0:2:6:0,6,67	0/0:4,0:4:12:0,12,126	1/1:0,5:5:15:153,15,0	1/1:0,5:5:15:153,15,0	1/1:0,4:4:12:118,12,0	0/0:3,0:3:9:0,9,96	1/1:0,2:2:6:61,6,0	1/1:0,5:5:15:150,15,0	1/1:0,7:7:21:218,21,0	0/0:3,0:3:9:0,9,94	0/0:1,0:2:3:0,3,30	0/0:4,0:4:6:0,6,89	0/0:6,0:6:9:0,9,118	0/0:4,0:4:6:0,6,89	0/0:2,0:2:6:0,6,61	./.:.:.:.:.	0/0:27,0:27:81:0,81,914
chr1	42101085	.	G	A	1011.35	.	AC=15;AF=0.059;AN=256;BaseQRankSum=-0.761;DP=951;Dels=0.00;FS=0.599;HaplotypeScore=0.0834;InbreedingCoeff=0.3886;MLEAC=12;MLEAF=0.047;MQ=59.76;MQ0=0;MQRankSum=0.293;QD=22.99;ReadPosRankSum=1.294	GT:AD:DP:GQ:PL	0/0:63,0:63:99:0,189,2022	0/0:15,0:15:42:0,42,452	0/0:13,0:13:33:0,33,385	0/0:34,0:34:96:0,96,1041	0/0:12,0:12:36:0,36,383	0/0:12,0:12:36:0,36,371	0/0:18,0:18:51:0,51,547	0/0:1,0:1:3:0,3,35	0/0:1,0:1:3:0,3,33	0/0:16,0:16:45:0,45,496	0/0:5,0:5:15:0,15,157	0/0:11,0:11:30:0,30,330	0/0:13,0:13:36:0,36,392	0/1:1,3:4:20:84,0,20	0/0:23,0:23:63:0,63,674	0/0:19,0:19:48:0,48,548	0/0:16,0:16:45:0,45,484	0/0:5,0:5:15:0,15,160	0/0:10,0:10:30:0,30,310	0/0:9,0:9:27:0,27,279	0/0:4,0:4:12:0,12,130	0/0:13,0:13:33:0,33,366	0/0:16,0:16:48:0,48,498	0/0:18,0:18:51:0,51,547	0/0:2,0:2:6:0,6,66	0/0:11,0:11:33:0,33,351	1/1:0,8:8:24:243,24,0	0/0:4,0:4:12:0,12,133	0/0:2,0:2:6:0,6,65	0/0:13,0:13:39:0,39,413	0/0:5,0:5:15:0,15,162	./.:.:.:.:.	0/0:31,0:31:75:0,75,855	0/0:9,0:9:27:0,27,292	0/0:14,0:14:36:0,36,406	1/1:0,6:6:18:186,18,0	0/0:21,0:21:63:0,63,671	0/0:10,0:10:30:0,30,309	0/0:6,0:6:18:0,18,186	0/0:4,0:4:12:0,12,133	0/0:7,0:7:21:0,21,224	0/0:7,0:7:18:0,18,206	0/0:15,0:16:36:0,36,412	0/0:25,0:25:72:0,72,780	0/0:14,0:14:36:0,36,407	0/0:18,0:18:54:0,54,567	0/0:14,0:14:42:0,42,442	0/0:4,0:4:12:0,12,126	./.:.:.:.:.	0/0:6,0:6:18:0,18,183	0/0:2,0:2:6:0,6,60	0/0:4,0:4:12:0,12,125	0/0:5,0:5:15:0,15,160	0/0:3,0:3:9:0,9,99	0/0:4,0:4:12:0,12,127	0/0:2,0:2:6:0,6,63	0/0:1,0:1:3:0,3,34	0/0:6,0:6:15:0,15,170	./.:.:.:.:.	0/0:8,0:8:24:0,24,251	0/0:4,0:4:12:0,12,112	0/0:1,0:1:3:0,3,32	0/0:8,0:8:24:0,24,254	0/0:2,0:2:6:0,6,59	1/1:0,5:5:15:155,15,0	./.:.:.:.:.	0/0:2,0:2:6:0,6,61	0/0:5,0:5:15:0,15,157	0/0:3,0:3:6:0,6,76	0/0:2,0:2:6:0,6,65	0/0:3,0:3:9:0,9,93	0/0:1,0:1:3:0,3,33	./.:.:.:.:.	0/0:4,0:4:12:0,12,126	0/0:5,0:5:15:0,15,167	0/0:3,0:3:9:0,9,93	0/0:4,0:4:9:0,9,110	0/0:5,0:5:15:0,15,153	0/0:2,0:2:6:0,6,63	0/0:2,0:2:6:0,6,63	0/0:2,0:2:6:0,6,66	0/0:3,0:3:9:0,9,96	0/0:4,0:4:12:0,12,120	0/0:10,0:10:24:0,24,282	./.:.:.:.:.	0/0:9,0:9:27:0,27,294	0/0:2,0:2:6:0,6,66	0/1:1,7:8:7:197,0,7	0/0:5,0:5:15:0,15,160	0/0:4,0:4:9:0,9,96	0/0:4,0:4:9:0,9,107	1/1:0,3:3:9:94,9,0	0/0:1,0:1:3:0,3,31	0/0:3,0:3:6:0,6,76	0/0:4,0:4:9:0,9,106	0/1:1,5:6:14:141,0,14	0/0:11,0:11:33:0,33,353	1/1:0,1:1:3:33,3,0	0/0:2,0:2:6:0,6,63	1/1:0,3:3:9:90,9,0	0/0:7,0:7:21:0,21,221	0/0:2,0:2:6:0,6,69	0/0:4,0:4:12:0,12,128	0/0:4,0:4:9:0,9,104	0/0:1,0:1:3:0,3,31	0/0:3,0:3:9:0,9,93	0/0:3,0:3:9:0,9,101	0/0:6,0:6:15:0,15,169	0/0:2,0:2:6:0,6,65	0/0:8,0:8:21:0,21,224	0/0:5,0:5:9:0,9,122	0/0:2,0:2:6:0,6,65	0/0:3,0:3:9:0,9,97	0/0:5,0:5:15:0,15,162	0/0:6,0:6:18:0,18,186	0/0:4,0:4:9:0,9,112	0/0:4,0:4:12:0,12,131	0/0:3,0:3:9:0,9,89	0/0:4,0:4:12:0,12,122	./.:.:.:.:.	0/0:4,0:4:9:0,9,106	0/0:3,0:3:9:0,9,97	0/0:6,0:6:15:0,15,171	0/0:2,0:2:6:0,6,61	0/0:5,0:5:15:0,15,157	0/0:4,0:4:12:0,12,130	0/0:2,0:2:6:0,6,65	0/0:5,0:5:12:0,12,144	0/0:3,0:3:9:0,9,93	./.:.:.:.:.	./.:.:.:.:.	0/0:6,0:6:9:0,9,134	0/0:2,0:2:3:0,3,45	0/0:6,0:6:12:0,12,152	0/0:4,0:4:6:0,6,89	0/0:4,0:4:6:0,6,89	0/0:30,0:30:90:0,90,997
chr1	42102015	.	G	A	2241.98	.	AC=59;AF=0.238;AN=248;BaseQRankSum=0.646;DP=611;Dels=0.00;FS=2.043;HaplotypeScore=0.0572;InbreedingCoeff=0.6004;MLEAC=44;MLEAF=0.177;MQ=59.59;MQ0=0;MQRankSum=-0.818;QD=21.98;ReadPosRankSum=-1.259	GT:AD:DP:GQ:PL	0/0:37,0:37:99:0,111,1161	0/0:21,0:21:57:0,57,610	0/0:4,0:4:12:0,12,122	0/0:18,0:18:54:0,54,570	1/1:0,7:7:21:210,21,0	0/0:10,0:10:30:0,30,304	0/0:4,0:4:12:0,12,126	1/1:0,4:4:12:124,12,0	./.:.:.:.:.	0/0:8,0:8:24:0,24,262	./.:.:.:.:.	0/0:13,0:13:39:0,39,408	1/1:0,4:4:12:126,12,0	0/0:2,0:2:6:0,6,56	1/1:0,3:3:9:96,9,0	1/1:0,8:8:24:250,24,0	0/0:10,0:10:30:0,30,306	0/1:1,1:2:26:26,0,26	0/0:4,0:4:12:0,12,121	0/0:1,0:1:3:0,3,29	0/0:2,0:2:6:0,6,65	0/0:3,0:3:9:0,9,89	0/0:12,0:12:33:0,33,359	0/0:16,0:16:48:0,48,495	0/0:2,0:2:6:0,6,69	0/0:15,0:15:45:0,45,468	0/0:16,0:16:48:0,48,492	1/1:0,3:3:9:95,9,0	1/1:0,1:1:3:33,3,0	1/1:0,8:8:24:243,24,0	0/1:1,5:6:14:137,0,14	./.:.:.:.:.	1/1:0,1:1:3:30,3,0	1/1:0,2:2:6:65,6,0	0/0:15,0:15:45:0,45,460	0/0:2,0:2:6:0,6,66	0/0:7,0:7:21:0,21,223	0/0:8,0:8:24:0,24,250	1/1:0,7:7:21:217,21,0	0/0:1,0:1:3:0,3,31	0/0:3,0:3:9:0,9,83	1/1:0,8:8:21:232,21,0	0/0:19,0:19:54:0,54,570	0/0:5,0:5:15:0,15,155	0/0:14,0:14:42:0,42,433	0/0:12,0:12:36:0,36,367	0/0:5,0:5:15:0,15,158	0/0:3,0:3:9:0,9,103	1/1:0,1:1:3:33,3,0	0/0:13,0:13:36:0,36,391	./.:.:.:.:.	0/0:1,0:1:3:0,3,33	0/0:4,0:4:12:0,12,122	./.:.:.:.:.	0/0:2,0:2:6:0,6,63	1/1:0,1:1:3:31,3,0	./.:.:.:.:.	0/0:6,0:6:18:0,18,189	0/0:1,0:1:3:0,3,32	0/0:3,0:3:9:0,9,95	1/1:0,2:2:6:63,6,0	1/1:0,1:1:3:30,3,0	0/0:4,0:4:12:0,12,122	0/0:3,0:3:9:0,9,97	0/0:4,0:4:12:0,12,130	1/1:0,3:3:9:93,9,0	0/0:1,0:1:3:0,3,31	1/1:0,2:2:6:65,6,0	1/1:0,1:1:3:33,3,0	0/0:2,0:2:6:0,6,64	./.:.:.:.:.	0/0:2,0:2:6:0,6,65	0/0:3,0:3:9:0,9,94	0/0:2,0:2:6:0,6,61	0/0:1,0:1:3:0,3,32	0/0:4,0:4:12:0,12,122	0/0:2,0:2:6:0,6,59	0/0:1,0:1:3:0,3,30	0/0:3,0:3:9:0,9,97	0/0:2,0:2:6:0,6,59	0/0:2,0:2:6:0,6,59	./.:.:.:.:.	0/0:2,0:2:6:0,6,67	0/0:3,0:3:9:0,9,94	0/0:4,0:4:12:0,12,123	0/0:3,0:3:9:0,9,105	./.:.:.:.:.	0/0:2,0:2:6:0,6,63	./.:.:.:.:.	1/1:0,1:1:3:32,3,0	1/1:0,3:3:6:63,6,0	0/0:4,0:4:12:0,12,124	1/1:0,3:3:9:92,9,0	0/0:2,0:2:6:0,6,60	1/1:0,1:1:3:32,3,0	0/0:2,0:2:6:0,6,63	0/1:6,1:7:14:14,0,177	0/0:1,0:1:3:0,3,32	0/0:2,0:2:6:0,6,63	0/0:6,0:6:18:0,18,182	0/0:3,0:3:9:0,9,96	0/0:2,0:2:6:0,6,64	1/1:0,1:1:3:26,3,0	0/0:4,0:4:12:0,12,127	0/0:4,0:4:12:0,12,115	0/0:4,0:4:12:0,12,115	0/0:4,0:4:12:0,12,132	0/0:7,0:7:21:0,21,221	0/0:3,0:3:9:0,9,83	./.:.:.:.:.	0/0:8,0:8:24:0,24,247	0/0:3,0:3:9:0,9,84	0/0:4,0:4:12:0,12,127	1/1:0,3:3:9:90,9,0	1/1:0,2:2:6:59,6,0	1/1:0,4:4:12:126,12,0	1/1:0,1:2:3:29,3,0	0/0:3,0:3:9:0,9,94	0/0:3,0:3:9:0,9,92	0/0:2,0:2:6:0,6,65	0/0:2,0:2:6:0,6,61	./.:.:.:.:.	0/0:4,0:4:12:0,12,122	0/0:3,0:3:9:0,9,91	0/0:2,0:2:6:0,6,53	0/0:4,0:4:12:0,12,128	./.:.:.:.:.	0/0:2,0:2:6:0,6,61	0/0:1,0:1:3:0,3,31	0/0:3,0:3:6:0,6,75	0/0:2,0:2:3:0,3,45	0/0:3,0:3:9:0,9,94	0/0:5,0:5:9:0,9,120	0/0:8,0:8:18:0,18,216	0/0:3,0:3:6:0,6,63	0/0:3,0:3:6:0,6,75	0/0:21,0:21:63:0,63,709
chr1	42102306	.	A	T	6575.89	.	AC=80;AF=0.303;AN=264;BaseQRankSum=-1.207;DP=739;Dels=0.00;FS=0.282;HaplotypeScore=0.0509;InbreedingCoeff=0.6456;MLEAC=82;MLEAF=0.311;MQ=59.67;MQ0=0;MQRankSum=-1.822;QD=26.20;ReadPosRankSum=-4.537	GT:AD:DP:GQ:PL	0/0:54,0:54:99:0,162,1657	0/0:12,0:12:36:0,36,361	0/0:20,0:20:60:0,60,612	1/1:0,27:27:81:837,81,0	1/1:0,11:11:33:325,33,0	0/0:10,0:10:30:0,30,306	0/0:12,0:12:33:0,33,350	1/1:0,3:3:9:92,9,0	1/1:0,2:2:6:61,6,0	0/0:11,0:11:33:0,33,333	./.:.:.:.:.	0/0:11,0:11:33:0,33,345	1/1:0,10:10:27:293,27,0	0/0:2,0:2:6:0,6,62	1/1:0,10:10:27:293,27,0	1/1:0,9:9:27:272,27,0	1/1:0,13:13:36:380,36,0	0/0:3,0:3:9:0,9,93	0/0:12,0:12:30:0,30,332	0/0:3,0:3:9:0,9,94	0/0:3,0:3:9:0,9,97	0/0:7,0:7:21:0,21,218	0/0:12,0:12:36:0,36,365	0/0:16,0:16:48:0,48,481	0/0:4,0:4:12:0,12,133	0/0:9,0:9:27:0,27,279	0/0:15,0:15:45:0,45,459	1/1:0,4:4:12:127,12,0	1/1:0,2:2:6:65,6,0	1/1:0,10:11:27:298,27,0	0/1:1,5:6:15:135,0,15	0/1:1,5:6:14:144,0,14	1/1:0,6:6:18:190,18,0	1/1:0,3:3:9:95,9,0	0/0:14,0:14:42:0,42,434	0/0:2,0:2:6:0,6,63	1/1:0,8:8:24:250,24,0	1/1:0,11:11:33:338,33,0	1/1:0,5:5:15:157,15,0	0/0:4,0:4:12:0,12,132	0/1:1,3:4:20:83,0,20	1/1:0,9:9:27:271,27,0	1/1:0,14:14:39:411,39,0	0/0:8,0:8:24:0,24,245	0/0:12,0:12:33:0,33,362	0/0:16,0:16:48:0,48,493	0/0:9,0:9:27:0,27,279	0/0:5,0:5:12:0,12,131	1/1:0,2:2:6:60,6,0	1/1:0,4:4:12:122,12,0	./.:.:.:.:.	0/0:2,0:2:6:0,6,60	0/0:2,0:2:6:0,6,61	0/0:1,0:1:3:0,3,32	0/0:7,0:7:21:0,21,217	1/1:0,4:4:12:122,12,0	0/0:4,0:4:12:0,12,124	0/0:3,0:3:9:0,9,96	1/1:0,3:3:9:97,9,0	0/0:6,0:6:18:0,18,185	1/1:0,2:2:6:63,6,0	1/1:0,2:2:6:59,6,0	1/1:0,7:7:18:196,18,0	0/0:5,0:5:15:0,15,147	0/0:3,0:3:9:0,9,94	1/1:0,5:5:15:156,15,0	0/0:2,0:2:6:0,6,65	1/1:0,6:6:18:191,18,0	1/1:0,2:2:6:63,6,0	0/0:3,0:3:9:0,9,91	0/0:3,0:3:9:0,9,86	0/0:1,0:1:3:0,3,32	0/0:4,0:4:12:0,12,119	0/0:3,0:3:9:0,9,100	0/0:4,0:4:12:0,12,120	0/0:1,0:1:3:0,3,31	./.:.:.:.:.	0/0:2,0:2:6:0,6,61	0/0:2,0:2:6:0,6,65	0/0:2,0:2:6:0,6,58	0/0:2,0:2:6:0,6,63	0/0:1,0:1:3:0,3,32	0/0:5,0:5:15:0,15,160	0/0:4,0:4:12:0,12,121	0/0:3,0:3:9:0,9,92	0/0:2,0:2:6:0,6,64	./.:.:.:.:.	0/0:2,0:2:6:0,6,53	1/1:0,6:6:18:188,18,0	0/0:1,0:1:3:0,3,31	1/1:0,1:1:3:28,3,0	0/0:1,0:1:3:0,3,33	1/1:0,1:1:3:32,3,0	0/0:4,0:4:12:0,12,122	1/1:0,4:4:12:119,12,0	0/1:5,1:6:11:11,0,136	0/0:3,0:3:9:0,9,94	0/0:2,0:2:6:0,6,61	0/0:1,0:1:3:0,3,30	0/0:3,0:3:9:0,9,89	0/0:4,0:4:12:0,12,126	0/0:2,0:2:6:0,6,63	0/0:1,0:1:3:0,3,29	0/0:2,0:2:6:0,6,61	0/0:2,0:2:6:0,6,63	0/0:5,0:5:15:0,15,154	0/0:3,0:3:9:0,9,91	0/0:2,0:2:6:0,6,65	0/1:2,1:3:22:22,0,52	0/0:1,0:1:3:0,3,29	0/0:3,0:3:9:0,9,92	0/1:2,1:3:23:23,0,52	1/1:0,2:2:6:64,6,0	1/1:0,2:2:6:65,6,0	1/1:0,5:5:15:155,15,0	1/1:0,3:3:9:94,9,0	1/1:0,4:4:12:116,12,0	0/0:5,0:5:15:0,15,159	0/0:1,0:1:3:0,3,31	0/0:1,0:1:3:0,3,32	0/0:1,0:1:3:0,3,32	0/0:4,0:4:9:0,9,112	0/0:4,0:4:12:0,12,130	0/0:6,0:6:15:0,15,166	0/0:3,0:3:9:0,9,92	0/0:5,0:5:15:0,15,156	0/0:2,0:2:6:0,6,61	0/0:5,0:5:15:0,15,152	0/0:1,0:1:3:0,3,33	0/0:2,0:2:3:0,3,45	0/0:2,0:2:3:0,3,45	./.:.:.:.:.	0/0:1,0:1:3:0,3,32	0/0:3,0:3:6:0,6,75	0/0:2,0:2:3:0,3,45	0/0:6,0:6:15:0,15,169	0/0:29,0:29:87:0,87,976
chr1	42105357	.	G	T	4591.31	.	AC=59;AF=0.240;AN=246;BaseQRankSum=-3.224;DP=801;Dels=0.00;FS=6.456;HaplotypeScore=0.0290;InbreedingCoeff=0.6952;MLEAC=57;MLEAF=0.232;MQ=59.76;MQ0=0;MQRankSum=1.026;QD=25.37;ReadPosRankSum=0.193	GT:AD:DP:GQ:PL	0/0:40,0:40:99:0,120,1271	0/0:25,0:25:69:0,69,730	0/0:16,0:16:48:0,48,491	0/0:30,0:30:90:0,90,904	0/0:19,0:19:51:0,51,555	0/0:11,0:11:33:0,33,340	0/0:10,0:10:27:0,27,292	1/1:0,2:2:6:63,6,0	0/0:1,0:1:3:0,3,30	0/0:7,0:7:21:0,21,222	0/0:2,0:2:6:0,6,65	0/0:9,0:9:27:0,27,273	1/1:0,12:12:36:363,36,0	./.:.:.:.:.	1/1:0,15:15:45:452,45,0	1/1:0,12:12:36:363,36,0	1/1:0,12:12:33:343,33,0	0/0:1,0:1:3:0,3,32	0/0:2,0:2:6:0,6,67	0/0:3,0:3:9:0,9,88	0/0:1,0:1:3:0,3,31	0/0:14,0:14:36:0,36,381	0/0:11,0:11:33:0,33,340	0/0:15,0:15:45:0,45,449	0/0:3,0:3:9:0,9,100	0/0:13,0:13:39:0,39,402	0/0:9,0:9:27:0,27,280	1/1:0,1:1:3:32,3,0	./.:.:.:.:.	1/1:0,14:14:42:409,42,0	1/1:0,5:5:15:154,15,0	1/1:0,3:3:9:90,9,0	1/1:0,10:10:30:294,30,0	./.:.:.:.:.	0/0:18,0:18:51:0,51,538	./.:.:.:.:.	0/0:29,0:29:87:0,87,888	0/1:2,7:9:34:179,0,34	1/1:0,7:7:21:204,21,0	0/0:3,0:3:9:0,9,90	0/0:1,0:1:3:0,3,34	1/1:0,6:6:18:184,18,0	0/0:20,0:20:60:0,60,605	0/0:10,0:10:30:0,30,302	0/0:12,0:12:36:0,36,359	0/0:14,0:14:42:0,42,428	0/0:10,0:10:30:0,30,316	0/0:2,0:2:6:0,6,67	0/0:4,0:4:12:0,12,124	1/1:0,4:4:12:120,12,0	0/0:2,0:2:6:0,6,64	0/0:4,0:4:12:0,12,121	0/0:4,0:4:12:0,12,122	0/0:2,1:3:6:0,6,57	0/0:6,0:6:18:0,18,180	./.:.:.:.:.	0/0:4,0:4:12:0,12,126	0/0:3,0:3:9:0,9,93	0/0:1,0:1:3:0,3,31	0/0:5,0:5:15:0,15,153	1/1:0,2:2:6:62,6,0	1/1:0,3:3:9:83,9,0	1/1:0,8:8:24:240,24,0	0/0:7,0:7:21:0,21,210	0/0:7,0:7:21:0,21,215	1/1:0,4:4:12:117,12,0	0/0:3,0:3:9:0,9,89	1/1:0,8:8:24:235,24,0	1/1:0,3:3:9:89,9,0	./.:.:.:.:.	0/0:2,0:2:6:0,6,61	./.:.:.:.:.	./.:.:.:.:.	0/0:5,0:5:15:0,15,149	0/0:1,0:1:3:0,3,30	0/0:2,0:2:6:0,6,61	0/0:5,0:5:15:0,15,156	0/0:3,0:3:9:0,9,93	0/0:2,0:2:6:0,6,63	0/0:9,0:9:24:0,24,264	0/0:3,0:3:9:0,9,92	0/0:2,0:2:6:0,6,62	0/0:2,0:2:6:0,6,63	0/0:7,0:7:21:0,21,215	0/0:6,0:6:18:0,18,183	0/0:2,0:2:6:0,6,55	1/1:0,4:4:12:121,12,0	./.:.:.:.:.	0/0:3,0:3:9:0,9,92	1/1:0,4:4:12:128,12,0	0/0:6,0:6:18:0,18,186	./.:.:.:.:.	1/1:0,2:2:6:60,6,0	./.:.:.:.:.	1/1:0,3:3:9:89,9,0	./.:.:.:.:.	0/1:5,1:6:15:15,0,136	0/0:3,0:3:9:0,9,95	0/0:3,0:3:9:0,9,95	./.:.:.:.:.	0/0:3,0:3:9:0,9,96	0/0:2,0:2:3:0,3,30	0/1:1,2:3:23:50,0,23	0/0:3,0:3:9:0,9,92	0/0:2,0:2:6:0,6,60	0/0:2,0:2:6:0,6,59	0/0:1,0:1:3:0,3,32	0/0:5,0:5:15:0,15,154	0/0:2,0:2:6:0,6,59	0/0:1,0:1:3:0,3,30	0/0:5,0:5:15:0,15,147	0/0:2,0:2:6:0,6,61	1/1:0,5:5:15:145,15,0	1/1:0,3:3:9:89,9,0	1/1:0,4:4:12:119,12,0	1/1:0,1:1:3:29,3,0	1/1:0,6:6:18:180,18,0	0/0:6,0:6:18:0,18,182	0/0:4,0:4:12:0,12,126	0/0:5,0:5:15:0,15,156	0/0:4,0:4:12:0,12,124	0/0:3,0:3:9:0,9,92	0/0:5,0:5:15:0,15,154	0/0:5,0:5:15:0,15,156	0/0:3,0:3:9:0,9,88	0/0:2,0:2:6:0,6,61	0/0:4,0:4:12:0,12,124	0/0:4,0:4:12:0,12,121	0/0:2,0:2:6:0,6,61	./.:.:.:.:.	0/0:6,0:6:12:0,12,143	0/0:2,0:2:3:0,3,45	0/0:9,0:9:18:0,18,227	0/0:8,0:8:15:0,15,184	0/0:2,0:2:6:0,6,61	0/0:5,0:5:9:0,9,120	0/0:33,0:33:99:0,99,1115
chr1	42113563	.	A	T	4992.11	.	AC=51;AF=0.201;AN=254;BaseQRankSum=5.252;DP=996;Dels=0.00;FS=6.156;HaplotypeScore=0.0747;InbreedingCoeff=0.6939;MLEAC=48;MLEAF=0.189;MQ=59.57;MQ0=0;MQRankSum=-0.634;QD=26.55;ReadPosRankSum=0.084	GT:AD:DP:GQ:PL	0/0:87,0:87:99:0,262,2661	0/0:28,0:28:84:0,84,843	0/0:24,0:24:72:0,72,701	0/0:38,0:38:99:0,114,1126	0/0:14,0:14:42:0,42,415	0/0:15,0:15:36:0,36,399	0/0:20,0:20:60:0,60,588	1/1:0,2:2:6:63,6,0	0/1:3,1:4:21:21,0,83	0/0:21,0:21:63:0,63,615	./.:.:.:.:.	0/0:12,0:12:36:0,36,358	1/1:0,10:10:30:312,30,0	./.:.:.:.:.	1/1:0,12:12:33:356,33,0	1/1:0,29:29:78:834,78,0	0/0:19,0:19:57:0,57,563	0/0:2,0:2:6:0,6,61	0/0:9,0:9:27:0,27,258	0/0:5,0:5:12:0,12,132	0/0:1,0:1:3:0,3,35	0/0:12,0:12:36:0,36,366	0/0:20,0:20:54:0,54,560	0/0:20,0:20:60:0,60,605	0/0:1,0:1:3:0,3,31	0/0:21,0:21:60:0,60,609	0/0:10,0:10:27:0,27,283	1/1:0,4:4:12:130,12,0	1/1:0,4:4:12:126,12,0	1/1:0,22:22:60:639,60,0	1/1:0,7:7:21:230,21,0	1/1:0,1:1:3:33,3,0	1/1:0,18:18:54:553,54,0	0/1:2,6:8:37:164,0,37	0/0:12,0:12:36:0,36,360	0/0:3,0:3:9:0,9,95	0/0:20,0:20:54:0,54,581	0/0:8,0:8:24:0,24,236	1/1:0,12:12:36:375,36,0	0/0:4,0:4:12:0,12,128	0/0:2,0:2:6:0,6,64	1/1:0,10:10:27:282,27,0	0/0:11,0:11:30:0,30,315	0/0:13,0:13:39:0,39,388	0/0:18,0:18:54:0,54,533	0/0:28,0:28:72:0,72,782	0/0:6,0:6:18:0,18,178	0/0:4,0:4:12:0,12,128	0/0:1,0:1:3:0,3,29	0/0:3,0:3:9:0,9,88	./.:.:.:.:.	0/0:4,0:4:12:0,12,119	0/0:9,0:9:27:0,27,265	0/0:3,0:3:9:0,9,89	0/0:3,0:3:9:0,9,97	./.:.:.:.:.	0/0:3,0:3:9:0,9,89	0/0:6,0:6:18:0,18,185	0/0:3,0:3:9:0,9,87	0/0:6,0:6:18:0,18,184	1/1:0,2:2:6:64,6,0	./.:.:.:.:.	0/0:6,0:6:18:0,18,186	0/0:4,0:4:12:0,12,116	0/0:3,0:3:9:0,9,89	1/1:0,3:3:9:92,9,0	0/0:5,0:5:15:0,15,157	1/1:0,4:4:12:125,12,0	1/1:0,5:5:15:154,15,0	0/0:3,0:3:9:0,9,91	./.:.:.:.:.	0/0:3,0:3:9:0,9,88	0/0:3,0:3:9:0,9,88	0/0:3,0:3:9:0,9,89	0/0:2,0:2:6:0,6,59	0/0:3,0:3:9:0,9,91	0/0:4,0:4:12:0,12,118	0/0:6,0:6:18:0,18,181	0/0:3,0:3:9:0,9,88	0/0:4,0:4:12:0,12,118	0/0:4,0:4:12:0,12,124	0/0:4,0:4:12:0,12,118	0/0:1,0:1:3:0,3,32	0/0:6,0:6:18:0,18,183	0/0:2,0:2:6:0,6,58	0/0:3,0:3:9:0,9,94	1/1:0,1:1:3:31,3,0	0/0:3,0:3:9:0,9,90	0/0:6,0:6:18:0,18,181	1/1:0,6:6:18:200,18,0	0/0:3,0:4:9:0,9,90	0/0:2,0:2:6:0,6,59	1/1:0,3:3:9:94,9,0	./.:.:.:.:.	1/1:0,3:3:9:94,9,0	./.:.:.:.:.	0/0:4,0:4:12:0,12,128	0/0:1,0:1:3:0,3,32	0/0:6,0:6:18:0,18,178	0/0:1,0:1:3:0,3,29	0/0:10,0:10:30:0,30,307	./.:.:.:.:.	0/1:1,1:2:23:25,0,23	0/0:7,0:7:21:0,21,204	0/0:2,0:2:6:0,6,60	0/0:6,0:6:18:0,18,180	0/0:5,0:5:15:0,15,161	0/0:4,0:4:12:0,12,118	0/0:8,0:8:24:0,24,243	0/0:4,0:4:12:0,12,115	0/0:5,0:5:15:0,15,146	0/0:8,0:8:24:0,24,245	0/0:5,0:5:15:0,15,144	1/1:0,3:3:9:94,9,0	1/1:0,4:4:12:122,12,0	1/1:0,7:7:18:199,18,0	1/1:0,2:2:6:61,6,0	0/0:3,0:3:9:0,9,90	0/0:5,0:5:15:0,15,146	0/0:2,0:2:6:0,6,65	0/0:6,0:6:15:0,15,166	0/0:7,0:7:21:0,21,209	0/0:4,0:4:12:0,12,122	0/0:5,0:5:15:0,15,149	0/0:4,0:4:12:0,12,118	0/0:6,0:6:15:0,15,167	0/0:1,0:1:3:0,3,33	0/0:4,0:4:12:0,12,118	0/0:4,0:4:12:0,12,122	0/0:2,0:2:3:0,3,45	0/0:2,0:2:3:0,3,45	0/0:3,0:3:6:0,6,74	./.:.:.:.:.	0/0:2,0:2:3:0,3,45	0/0:4,0:4:6:0,6,89	0/0:4,0:4:6:0,6,89	0/0:28,0:28:84:0,84,942
chr1	42117770	.	A	T	4684.24	.	AC=61;AF=0.242;AN=252;BaseQRankSum=5.547;DP=720;Dels=0.00;FS=4.798;HaplotypeScore=0.0485;InbreedingCoeff=0.6485;MLEAC=59;MLEAF=0.234;MQ=59.39;MQ0=0;MQRankSum=-1.447;QD=26.46;ReadPosRankSum=-1.053	GT:AD:DP:GQ:PL	0/0:35,0:35:99:0,105,1089	0/0:15,0:15:45:0,45,472	0/0:7,0:7:21:0,21,223	0/0:37,0:37:99:0,108,1100	0/0:15,0:15:42:0,42,435	0/0:2,0:2:6:0,6,59	0/0:5,0:5:15:0,15,149	1/1:0,2:2:6:67,6,0	0/1:1,1:2:26:26,0,27	0/0:12,0:12:36:0,36,354	0/0:3,0:3:9:0,9,94	0/0:5,0:5:15:0,15,158	1/1:0,11:11:33:344,33,0	./.:.:.:.:.	1/1:0,15:15:45:470,45,0	1/1:0,16:17:45:484,45,0	1/1:0,18:18:45:511,45,0	0/0:1,0:1:3:0,3,31	0/0:4,0:4:9:0,9,103	0/0:3,0:3:9:0,9,85	0/0:2,0:2:6:0,6,65	0/0:4,0:4:12:0,12,120	0/0:5,0:5:15:0,15,149	0/0:18,0:18:51:0,51,538	0/0:4,0:4:12:0,12,118	0/0:16,0:16:48:0,48,485	0/0:12,0:12:36:0,36,352	1/1:0,2:2:6:63,6,0	0/1:1,4:5:18:115,0,18	1/1:0,16:16:45:487,45,0	./.:.:.:.:.	1/1:1,4:5:12:130,12,0	1/1:0,4:4:12:122,12,0	1/1:0,4:4:12:131,12,0	0/0:12,0:12:36:0,36,367	0/0:1,0:1:3:0,3,31	0/0:19,0:19:51:0,51,553	0/1:2,2:4:45:49,0,45	1/1:0,1:1:3:31,3,0	./.:.:.:.:.	1/1:0,3:3:9:93,9,0	1/1:0,10:10:30:306,30,0	0/0:8,0:8:24:0,24,242	0/0:11,0:11:27:0,27,305	0/0:11,0:11:33:0,33,331	0/0:7,0:7:18:0,18,191	0/0:9,0:9:27:0,27,267	./.:.:.:.:.	0/0:1,0:1:3:0,3,29	0/0:3,0:3:9:0,9,89	0/0:1,0:1:3:0,3,29	0/0:1,0:1:3:0,3,29	0/0:4,0:4:12:0,12,118	./.:.:.:.:.	0/0:8,0:8:24:0,24,243	1/1:0,3:3:9:92,9,0	0/0:2,0:2:6:0,6,64	0/0:9,0:9:27:0,27,268	0/0:3,0:3:9:0,9,92	0/0:3,0:3:9:0,9,92	1/1:0,3:3:9:95,9,0	1/1:0,1:1:3:32,3,0	1/1:0,5:5:15:158,15,0	./.:.:.:.:.	0/0:2,0:2:6:0,6,58	1/1:0,5:5:15:159,15,0	0/0:5,0:5:15:0,15,147	1/1:0,2:2:6:65,6,0	1/1:0,3:3:9:96,9,0	./.:.:.:.:.	0/0:1,0:1:3:0,3,32	0/0:3,0:3:9:0,9,90	0/0:3,0:3:9:0,9,89	0/0:8,0:8:24:0,24,237	0/0:8,0:8:24:0,24,233	0/0:2,0:2:6:0,6,63	0/0:1,0:1:3:0,3,29	0/0:5,0:5:15:0,15,148	0/0:2,0:2:6:0,6,63	0/0:6,0:6:18:0,18,176	0/0:3,0:3:9:0,9,87	0/0:3,0:3:9:0,9,86	0/0:4,0:4:12:0,12,118	0/0:2,0:2:6:0,6,63	0/0:5,0:5:12:0,12,132	0/0:2,0:2:6:0,6,64	1/1:0,3:3:9:95,9,0	0/0:4,0:4:12:0,12,122	0/0:4,0:4:12:0,12,120	1/1:0,4:4:12:113,12,0	./.:.:.:.:.	0/0:5,0:5:15:0,15,150	1/1:0,5:5:15:156,15,0	0/0:3,0:3:9:0,9,89	1/1:0,5:5:15:156,15,0	0/0:3,0:3:9:0,9,89	0/0:2,0:2:6:0,6,66	0/0:1,0:1:3:0,3,31	0/0:1,0:1:3:0,3,30	0/0:1,0:1:3:0,3,30	./.:.:.:.:.	0/0:2,0:2:6:0,6,63	1/1:0,1:1:3:32,3,0	0/0:1,0:1:3:0,3,29	0/0:2,0:2:6:0,6,59	0/0:10,0:10:27:0,27,291	0/0:7,0:7:21:0,21,213	0/0:1,0:1:3:0,3,29	0/0:1,0:1:3:0,3,31	./.:.:.:.:.	0/0:8,0:8:24:0,24,239	0/0:1,0:1:3:0,3,31	0/0:5,0:5:15:0,15,148	1/1:0,4:4:12:125,12,0	1/1:0,7:7:21:214,21,0	1/1:0,5:5:9:106,9,0	1/1:0,2:2:6:66,6,0	0/0:6,0:6:18:0,18,174	0/0:1,0:1:3:0,3,30	0/0:3,0:3:9:0,9,95	0/0:1,0:1:3:0,3,32	0/0:6,0:6:18:0,18,184	0/0:2,0:2:6:0,6,62	0/0:8,0:8:24:0,24,229	0/0:3,0:3:9:0,9,90	0/0:3,0:3:9:0,9,89	0/0:2,0:2:6:0,6,61	0/0:7,0:7:21:0,21,214	0/0:7,0:7:21:0,21,206	./.:.:.:.:.	0/0:1,0:1:3:0,3,31	0/0:4,0:4:9:0,9,107	0/0:2,0:2:3:0,3,45	0/0:1,0:1:3:0,3,31	0/0:1,0:1:3:0,3,30	0/0:8,0:8:12:0,12,179	0/0:32,0:32:96:0,96,1061
chr1	42118234	.	C	T	2937.34	.	AC=14;AF=0.056;AN=250;BaseQRankSum=0.722;DP=868;Dels=0.00;FS=5.504;HaplotypeScore=0.1038;InbreedingCoeff=0.4444;MLEAC=13;MLEAF=0.052;MQ=59.70;MQ0=0;MQRankSum=-0.283;QD=29.37;ReadPosRankSum=-2.066	GT:AD:DP:GQ:PL	1/1:0,56:56:99:1767,168,0	1/1:0,15:15:45:473,45,0	0/0:13,0:13:39:0,39,407	0/0:33,0:33:99:0,99,1022	0/0:14,0:14:39:0,39,399	0/0:18,0:18:54:0,54,567	0/0:8,0:8:24:0,24,244	0/0:2,0:2:6:0,6,59	0/0:1,0:1:3:0,3,29	0/0:7,0:7:21:0,21,226	0/0:1,0:1:3:0,3,32	0/0:8,0:8:21:0,21,233	0/0:12,0:12:36:0,36,378	./.:.:.:.:.	0/0:19,0:19:54:0,54,572	0/0:8,0:8:21:0,21,241	0/0:19,0:19:54:0,54,565	1/1:0,1:1:3:32,3,0	0/0:9,0:9:27:0,27,280	0/0:8,0:8:18:0,18,210	0/0:1,0:1:3:0,3,33	0/0:13,0:13:36:0,36,386	1/1:0,13:13:39:410,39,0	0/0:13,0:13:33:0,33,368	0/0:1,0:1:3:0,3,30	0/0:21,0:21:63:0,63,657	0/0:15,0:15:45:0,45,473	0/0:2,0:2:6:0,6,63	0/0:3,0:3:9:0,9,97	0/0:16,0:16:48:0,48,482	0/0:2,0:2:6:0,6,63	0/0:3,0:3:9:0,9,94	0/0:23,0:23:60:0,60,669	0/0:5,0:5:15:0,15,156	0/0:9,0:9:27:0,27,275	0/0:3,0:3:9:0,9,97	0/0:13,0:13:36:0,36,400	0/0:10,0:10:30:0,30,308	0/0:5,0:5:15:0,15,152	./.:.:.:.:.	0/0:5,0:5:15:0,15,150	0/0:21,0:21:57:0,57,622	0/0:22,0:22:66:0,66,680	0/0:15,0:15:42:0,42,421	0/0:17,0:17:48:0,48,526	0/0:17,0:17:48:0,48,513	0/0:10,0:10:27:0,27,289	./.:.:.:.:.	0/0:1,0:1:3:0,3,30	0/0:5,0:5:15:0,15,158	0/0:1,0:1:3:0,3,33	./.:.:.:.:.	0/0:8,0:8:24:0,24,253	0/0:1,0:1:3:0,3,30	0/0:8,0:8:24:0,24,231	0/0:6,0:6:18:0,18,181	0/0:5,0:5:12:0,12,142	0/0:8,0:8:24:0,24,254	0/0:3,0:3:9:0,9,93	0/0:6,0:6:18:0,18,187	0/0:2,0:2:6:0,6,66	./.:.:.:.:.	0/0:8,0:8:24:0,24,257	0/0:7,0:7:21:0,21,215	0/0:3,0:3:9:0,9,95	0/0:8,0:8:24:0,24,254	0/0:2,0:2:6:0,6,60	0/0:4,0:4:12:0,12,134	0/0:1,0:1:3:0,3,30	./.:.:.:.:.	0/0:1,0:1:3:0,3,30	0/0:5,0:5:15:0,15,155	0/0:2,0:2:6:0,6,61	0/0:9,0:9:27:0,27,273	0/0:1,0:1:3:0,3,32	0/0:1,0:1:3:0,3,32	1/1:0,4:4:12:122,12,0	0/0:2,0:2:6:0,6,63	./.:.:.:.:.	0/0:6,0:6:15:0,15,168	0/0:3,0:3:9:0,9,90	./.:.:.:.:.	0/0:3,0:3:9:0,9,83	1/1:0,2:2:6:63,6,0	0/0:3,0:3:9:0,9,87	./.:.:.:.:.	0/0:3,0:3:9:0,9,94	0/0:4,0:4:12:0,12,127	0/0:4,0:4:12:0,12,124	0/0:1,0:1:3:0,3,33	./.:.:.:.:.	0/0:2,0:2:6:0,6,65	0/0:6,0:6:18:0,18,188	0/0:2,0:2:6:0,6,63	0/0:3,0:3:9:0,9,92	0/0:3,0:3:9:0,9,92	0/0:4,0:4:12:0,12,109	0/0:2,0:2:6:0,6,67	0/0:3,0:3:9:0,9,97	0/0:1,0:1:3:0,3,30	0/0:6,0:6:18:0,18,180	0/0:2,0:2:6:0,6,63	./.:.:.:.:.	0/0:1,0:1:3:0,3,32	0/0:2,0:2:6:0,6,63	1/1:0,9:9:27:281,27,0	0/0:6,0:6:18:0,18,186	0/0:2,0:2:6:0,6,63	0/0:3,0:3:9:0,9,96	0/0:2,0:2:6:0,6,62	0/0:5,0:5:15:0,15,158	0/0:3,0:3:9:0,9,97	0/0:7,0:7:21:0,21,216	0/0:6,0:6:18:0,18,185	0/0:4,0:4:12:0,12,131	0/0:2,0:2:6:0,6,64	0/0:6,0:6:18:0,18,185	0/0:2,0:2:6:0,6,61	0/0:3,0:3:9:0,9,95	0/0:3,0:3:9:0,9,94	0/0:6,0:6:18:0,18,184	0/0:5,0:5:15:0,15,156	0/0:6,0:6:18:0,18,188	0/0:2,0:2:6:0,6,59	0/0:5,0:5:12:0,12,138	0/0:3,0:3:9:0,9,100	0/0:4,0:4:12:0,12,130	0/0:2,0:2:6:0,6,63	0/0:3,0:3:9:0,9,95	0/0:6,0:6:9:0,9,134	./.:.:.:.:.	0/0:2,0:2:3:0,3,45	0/0:9,0:9:18:0,18,206	0/0:5,0:5:9:0,9,118	0/0:1,0:1:3:0,3,32	0/0:10,0:10:21:0,21,236	0/0:28,0:28:84:0,84,943
chr1	42120072	.	C	G	1993.8	.	AC=34;AF=0.131;AN=260;BaseQRankSum=1.135;DP=899;Dels=0.00;FS=2.009;HaplotypeScore=0.0670;InbreedingCoeff=0.5617;MLEAC=30;MLEAF=0.115;MQ=59.85;MQ0=0;MQRankSum=1.561;QD=25.56;ReadPosRankSum=-0.304	GT:AD:DP:GQ:PL	0/0:49,0:49:99:0,141,1487	0/0:17,0:17:48:0,48,512	0/0:9,0:9:27:0,27,286	0/0:41,0:41:99:0,123,1307	0/0:17,0:17:48:0,48,524	0/0:12,0:12:33:0,33,358	0/0:14,0:14:39:0,39,409	0/0:1,0:1:3:0,3,32	./.:.:.:.:.	0/0:18,0:18:54:0,54,572	0/0:1,0:1:3:0,3,34	0/0:16,0:16:45:0,45,485	0/0:22,0:22:66:0,66,712	0/0:1,0:1:3:0,3,32	0/0:18,0:18:51:0,51,550	0/0:13,0:13:39:0,39,408	0/0:21,0:21:60:0,60,644	0/0:1,0:1:3:0,3,32	1/1:0,1:1:3:32,3,0	1/1:0,5:5:12:134,12,0	0/1:1,2:3:23:61,0,23	1/1:0,8:8:21:237,21,0	0/0:19,0:19:57:0,57,580	0/0:16,0:16:48:0,48,506	0/0:3,0:3:9:0,9,100	1/1:0,15:15:45:476,45,0	0/0:13,0:13:39:0,39,413	0/0:9,0:9:27:0,27,301	0/0:1,0:1:3:0,3,32	0/0:13,0:13:39:0,39,413	0/0:2,0:2:6:0,6,65	0/0:2,0:2:6:0,6,65	0/0:14,0:14:36:0,36,402	0/0:2,0:2:6:0,6,61	0/0:19,0:19:57:0,57,604	0/0:3,0:3:9:0,9,97	0/0:18,0:18:51:0,51,560	0/0:10,0:10:27:0,27,300	0/0:10,0:10:30:0,30,314	0/0:2,0:2:6:0,6,67	0/0:3,0:3:9:0,9,97	0/0:13,0:13:39:0,39,407	0/0:21,0:21:63:0,63,641	0/0:19,0:19:54:0,54,577	0/0:21,0:21:57:0,57,617	0/0:18,0:18:51:0,51,540	0/0:6,0:6:18:0,18,189	0/0:1,0:1:3:0,3,32	0/0:3,0:3:9:0,9,93	0/0:2,0:2:6:0,6,59	0/0:2,0:2:6:0,6,66	0/0:3,0:3:9:0,9,94	0/0:2,0:2:6:0,6,66	0/0:1,0:1:3:0,3,34	0/0:1,0:1:3:0,3,32	./.:.:.:.:.	0/0:8,0:8:21:0,21,228	0/0:5,0:5:15:0,15,161	./.:.:.:.:.	0/0:8,0:8:24:0,24,243	./.:.:.:.:.	0/0:3,0:3:9:0,9,92	0/0:10,0:10:30:0,30,317	0/0:9,0:9:27:0,27,282	0/0:7,0:7:21:0,21,226	0/0:4,0:4:12:0,12,119	0/0:5,0:5:15:0,15,160	0/0:3,0:3:9:0,9,101	0/0:5,0:5:15:0,15,168	0/0:1,0:1:3:0,3,33	1/1:0,4:4:12:128,12,0	1/1:0,3:3:9:96,9,0	1/1:0,2:2:6:65,6,0	0/1:1,1:2:25:26,0,25	0/0:9,0:9:24:0,24,262	0/0:5,0:5:12:0,12,136	0/0:3,0:3:6:0,6,80	1/1:0,4:4:12:128,12,0	0/0:1,0:1:3:0,3,32	0/0:4,0:4:12:0,12,123	0/0:1,0:1:3:0,3,30	0/0:2,0:2:6:0,6,63	0/0:2,0:3:6:0,6,65	0/0:8,0:8:24:0,24,259	0/0:9,0:9:27:0,27,282	0/0:3,0:3:9:0,9,97	0/0:5,0:5:15:0,15,160	0/0:2,0:2:6:0,6,62	0/0:8,0:8:24:0,24,254	0/0:2,0:2:6:0,6,65	0/0:1,0:1:3:0,3,34	0/0:4,0:4:12:0,12,117	0/0:3,0:3:9:0,9,92	./.:.:.:.:.	0/0:3,0:3:9:0,9,96	0/0:2,0:2:6:0,6,66	0/0:2,0:2:6:0,6,67	0/0:2,0:2:6:0,6,59	0/0:1,0:1:3:0,3,31	0/0:2,0:2:6:0,6,66	0/0:4,0:4:12:0,12,134	0/0:3,0:3:9:0,9,95	0/0:4,0:4:12:0,12,122	1/1:0,2:2:6:62,6,0	./.:.:.:.:.	0/0:6,0:6:18:0,18,191	0/0:4,0:4:12:0,12,126	0/0:6,0:6:18:0,18,189	0/0:3,0:3:9:0,9,99	0/0:3,0:3:9:0,9,99	0/0:2,0:2:6:0,6,65	0/0:3,0:3:9:0,9,101	0/0:6,0:6:15:0,15,178	0/0:1,0:1:3:0,3,32	0/0:2,0:2:3:0,3,45	0/0:8,0:8:24:0,24,248	0/0:3,0:3:9:0,9,92	0/0:2,0:2:6:0,6,63	0/0:6,0:6:18:0,18,196	1/1:0,2:2:6:63,6,0	0/0:4,0:4:12:0,12,129	0/0:4,0:4:12:0,12,126	1/1:0,7:7:21:220,21,0	1/1:0,6:6:18:190,18,0	1/1:0,6:6:18:185,18,0	0/0:6,0:6:18:0,18,186	1/1:0,2:2:6:61,6,0	1/1:0,2:2:6:66,6,0	1/1:0,4:4:12:126,12,0	0/0:1,0:1:3:0,3,32	./.:.:.:.:.	0/0:7,0:7:15:0,15,180	0/0:2,0:2:3:0,3,45	0/0:2,0:2:3:0,3,45	0/0:2,0:2:3:0,3,45	0/0:7,0:7:12:0,12,166	0/0:23,0:23:69:0,69,778
chr1	42123555	.	C	A	9959.06	.	AC=83;AF=0.317;AN=262;BaseQRankSum=-2.568;DP=1134;Dels=0.00;FS=3.607;HaplotypeScore=0.0695;InbreedingCoeff=0.7590;MLEAC=82;MLEAF=0.313;MQ=59.73;MQ0=0;MQRankSum=0.404;QD=27.06;ReadPosRankSum=1.677	GT:AD:DP:GQ:PL	0/0:74,0:74:99:0,223,2362	0/0:16,0:16:45:0,45,490	0/0:15,0:15:42:0,42,448	1/1:0,41:41:99:1269,123,0	1/1:0,16:16:45:479,45,0	0/0:30,0:30:90:0,90,947	0/0:23,0:23:66:0,66,711	1/1:0,4:4:12:124,12,0	1/1:0,5:5:15:162,15,0	0/0:18,0:18:45:0,45,517	0/0:4,0:4:12:0,12,128	0/0:18,0:18:48:0,48,513	1/1:0,17:17:51:522,51,0	0/0:3,0:3:9:0,9,97	1/1:0,18:18:48:537,48,0	1/1:0,19:19:54:567,54,0	1/1:0,24:24:72:761,72,0	0/0:5,0:5:15:0,15,158	0/0:17,0:17:48:0,48,520	0/0:9,0:9:27:0,27,271	0/0:2,0:2:6:0,6,66	0/0:18,0:18:54:0,54,570	0/0:17,0:17:48:0,48,491	0/0:18,0:18:51:0,51,549	0/0:1,0:1:3:0,3,32	0/0:17,0:17:48:0,48,517	0/0:15,0:15:45:0,45,470	1/1:0,7:7:21:227,21,0	0/1:1,3:4:18:80,0,18	1/1:0,24:24:72:746,72,0	1/1:0,8:8:24:259,24,0	1/1:0,8:8:24:248,24,0	1/1:0,17:17:45:497,45,0	1/1:0,6:6:18:201,18,0	0/0:18,0:18:54:0,54,567	0/0:6,0:6:18:0,18,200	0/0:23,0:23:60:0,60,689	1/1:0,6:6:18:189,18,0	1/1:0,18:18:54:554,54,0	0/0:4,0:4:12:0,12,128	1/1:0,7:7:21:220,21,0	1/1:0,8:8:24:247,24,0	0/0:20,0:20:57:0,57,622	0/0:20,0:20:54:0,54,597	0/0:23,0:23:63:0,63,697	0/0:26,0:26:72:0,72,801	0/0:12,0:12:33:0,33,375	0/1:8,1:9:10:10,0,204	./.:.:.:.:.	1/1:0,6:6:18:186,18,0	1/1:0,2:2:6:57,6,0	0/0:2,0:2:6:0,6,63	0/0:2,0:2:6:0,6,65	0/0:2,0:2:6:0,6,65	0/0:2,0:2:6:0,6,63	1/1:0,3:3:9:92,9,0	0/0:4,0:4:12:0,12,126	0/0:7,0:7:21:0,21,220	1/1:0,3:3:9:97,9,0	0/0:6,0:6:18:0,18,185	1/1:0,1:1:3:30,3,0	1/1:0,4:4:9:107,9,0	1/1:0,5:5:15:155,15,0	0/0:2,0:2:6:0,6,63	0/0:7,0:7:21:0,21,218	1/1:0,3:3:9:92,9,0	0/0:7,0:7:21:0,21,218	1/1:0,6:6:18:187,18,0	1/1:0,6:6:18:184,18,0	0/0:3,0:3:9:0,9,95	0/0:1,0:1:3:0,3,32	0/0:11,0:11:27:0,27,306	0/0:3,0:3:6:0,6,76	0/0:11,0:11:30:0,30,337	0/0:8,0:8:21:0,21,239	0/0:1,0:1:3:0,3,32	0/0:4,0:4:12:0,12,126	0/0:4,0:4:12:0,12,130	./.:.:.:.:.	0/0:5,0:5:12:0,12,123	0/0:1,0:1:3:0,3,29	0/0:3,0:3:9:0,9,97	0/0:10,0:10:30:0,30,323	0/0:6,0:6:18:0,18,187	0/0:2,0:2:6:0,6,64	0/0:4,0:4:12:0,12,131	1/1:0,2:2:6:66,6,0	0/0:6,0:6:18:0,18,188	1/1:0,3:3:9:89,9,0	1/1:0,4:4:12:123,12,0	1/1:0,1:1:3:32,3,0	0/0:4,0:4:12:0,12,123	1/1:0,6:6:18:185,18,0	0/0:4,0:4:9:0,9,109	1/1:0,4:4:12:126,12,0	0/1:3,1:4:20:20,0,84	0/1:7,3:10:72:72,0,185	0/0:1,0:1:3:0,3,35	0/0:8,0:8:24:0,24,254	0/0:5,0:5:15:0,15,155	0/0:11,0:11:33:0,33,347	0/0:1,0:1:3:0,3,32	0/1:3,2:5:54:54,0,66	0/0:3,0:3:6:0,6,76	0/0:1,0:1:3:0,3,32	0/0:5,0:5:15:0,15,159	0/0:7,0:7:21:0,21,229	0/0:8,0:8:21:0,21,233	0/0:4,0:4:12:0,12,130	0/0:3,0:3:9:0,9,95	0/0:8,0:8:21:0,21,241	0/0:4,0:4:12:0,12,132	1/1:0,5:5:15:158,15,0	1/1:0,2:2:6:63,6,0	1/1:0,4:4:9:111,9,0	1/1:0,9:9:27:281,27,0	1/1:0,4:4:12:127,12,0	0/0:3,0:3:9:0,9,96	0/0:4,0:4:12:0,12,121	0/0:3,0:3:9:0,9,96	./.:.:.:.:.	0/0:9,0:9:27:0,27,296	0/0:9,0:9:27:0,27,279	0/0:2,0:2:6:0,6,63	0/0:3,0:3:9:0,9,97	0/0:4,0:4:12:0,12,123	0/0:9,0:9:27:0,27,287	0/0:4,0:4:12:0,12,116	0/0:5,0:5:15:0,15,159	0/0:7,0:7:12:0,12,167	./.:.:.:.:.	./.:.:.:.:.	./.:.:.:.:.	0/0:5,0:5:9:0,9,121	0/0:4,0:4:6:0,6,89	0/0:6,0:6:9:0,9,134	0/0:16,0:16:48:0,48,529
chr1	42123964	.	T	C	3056.13	.	AC=45;AF=0.174;AN=258;BaseQRankSum=-2.536;DP=950;Dels=0.00;FS=12.049;HaplotypeScore=0.0810;InbreedingCoeff=0.6689;MLEAC=40;MLEAF=0.155;MQ=59.82;MQ0=0;MQRankSum=0.657;QD=25.05;ReadPosRankSum=0.636	GT:AD:DP:GQ:PL	0/0:63,0:63:99:0,189,1954	0/0:12,0:12:36:0,36,373	0/0:16,0:16:48:0,48,489	0/0:38,0:38:99:0,114,1187	0/0:13,0:13:39:0,39,405	0/0:8,0:8:24:0,24,245	1/1:0,14:14:39:390,39,0	0/0:6,0:6:18:0,18,192	./.:.:.:.:.	1/1:0,12:12:36:359,36,0	1/1:0,4:4:12:125,12,0	0/0:20,0:20:57:0,57,601	0/0:15,0:15:45:0,45,461	0/0:1,0:1:3:0,3,34	0/0:19,0:19:57:0,57,590	0/0:17,0:17:48:0,48,494	0/0:16,0:16:45:0,45,484	0/0:5,0:5:15:0,15,160	0/0:11,0:11:30:0,30,316	0/0:5,0:5:15:0,15,151	0/0:3,0:3:9:0,9,100	0/0:14,0:14:36:0,36,399	0/0:20,0:20:54:0,54,590	0/0:23,0:23:66:0,66,695	1/1:0,5:5:15:157,15,0	0/0:23,0:23:63:0,63,682	1/1:0,18:18:45:491,45,0	0/0:8,0:8:24:0,24,253	0/0:2,0:2:6:0,6,61	0/0:15,0:15:42:0,42,459	0/0:5,0:5:15:0,15,161	0/0:3,0:3:9:0,9,97	0/0:14,0:14:36:0,36,392	0/0:4,0:4:12:0,12,125	0/0:14,0:14:42:0,42,423	1/1:0,5:5:15:160,15,0	0/0:22,0:22:60:0,60,649	0/0:9,0:9:27:0,27,281	0/0:9,0:9:27:0,27,283	1/1:0,5:5:15:160,15,0	0/0:4,0:4:12:0,12,129	0/0:11,0:11:33:0,33,337	0/0:16,0:16:45:0,45,480	0/0:17,0:17:51:0,51,523	0/0:13,0:13:36:0,36,387	0/0:16,0:16:42:0,42,442	0/0:15,0:15:45:0,45,473	0/0:2,0:2:6:0,6,65	0/0:2,0:2:6:0,6,61	0/0:6,0:6:18:0,18,181	0/0:4,0:4:12:0,12,126	0/0:4,0:4:9:0,9,108	0/1:1,2:3:25:54,0,25	./.:.:.:.:.	0/0:4,0:4:12:0,12,124	0/0:4,0:4:12:0,12,122	0/0:2,0:2:6:0,6,61	0/0:6,0:6:18:0,18,189	0/0:5,0:5:15:0,15,151	0/0:6,0:6:18:0,18,181	0/0:5,0:5:15:0,15,157	0/0:2,0:2:6:0,6,63	0/0:9,0:9:21:0,21,243	1/1:0,8:8:21:227,21,0	1/1:0,7:7:18:200,18,0	0/0:1,0:1:3:0,3,32	1/1:0,2:2:6:62,6,0	0/0:4,0:4:12:0,12,124	0/0:3,0:3:9:0,9,95	0/0:2,0:2:6:0,6,60	0/0:3,0:3:9:0,9,94	0/0:1,0:1:3:0,3,31	0/0:2,0:2:6:0,6,61	0/0:5,0:5:15:0,15,153	0/0:9,0:9:27:0,27,278	0/0:2,0:2:6:0,6,61	0/0:4,0:4:12:0,12,122	0/0:2,0:2:6:0,6,61	./.:.:.:.:.	0/0:1,0:1:3:0,3,27	0/0:2,0:2:3:0,3,44	0/0:4,0:4:12:0,12,122	0/0:5,0:5:15:0,15,161	0/0:7,0:7:21:0,21,211	0/0:4,0:4:12:0,12,120	0/1:1,1:2:26:27,0,26	0/0:1,0:1:3:0,3,31	1/1:0,1:1:3:33,3,0	0/0:2,0:2:6:0,6,57	0/0:1,0:1:3:0,3,33	0/0:2,0:2:6:0,6,61	1/1:0,3:3:9:95,9,0	0/0:5,0:5:15:0,15,158	1/1:0,1:1:3:32,3,0	0/0:4,0:4:12:0,12,121	1/1:0,3:3:9:96,9,0	1/1:0,5:5:15:158,15,0	1/1:0,3:3:9:91,9,0	./.:.:.:.:.	./.:.:.:.:.	1/1:0,8:8:24:250,24,0	1/1:0,1:1:3:31,3,0	0/1:2,1:3:23:23,0,53	0/0:5,0:5:15:0,15,153	0/0:1,0:1:3:0,3,31	0/0:7,0:7:21:0,21,219	0/0:4,0:4:12:0,12,132	0/0:6,0:6:18:0,18,184	1/1:0,3:3:9:93,9,0	0/0:3,0:3:9:0,9,89	0/0:7,0:7:21:0,21,217	1/1:0,3:3:9:93,9,0	0/0:3,0:3:9:0,9,87	0/0:5,0:5:15:0,15,162	0/0:3,0:3:9:0,9,97	0/0:5,0:5:12:0,12,138	0/0:6,0:6:18:0,18,187	1/1:0,3:3:9:92,9,0	./.:.:.:.:.	0/0:7,0:7:21:0,21,224	0/0:2,0:2:6:0,6,61	./.:.:.:.:.	0/0:5,0:5:15:0,15,160	0/0:5,0:5:12:0,12,137	0/0:7,0:7:21:0,21,216	0/0:2,0:2:6:0,6,57	0/0:2,0:2:6:0,6,62	0/0:7,0:7:21:0,21,217	0/0:5,0:5:15:0,15,157	0/0:6,0:6:9:0,9,134	0/0:2,0:2:3:0,3,45	0/0:5,0:5:15:0,15,155	0/0:2,0:2:3:0,3,45	0/0:8,0:8:15:0,15,192	0/0:6,0:6:12:0,12,152	./.:.:.:.:.	0/0:19,0:19:57:0,57,635
chr1	42124106	.	A	C	1236.57	.	AC=19;AF=0.072;AN=264;BaseQRankSum=0.215;DP=1096;Dels=0.00;FS=2.785;HaplotypeScore=0.0435;InbreedingCoeff=0.4041;MLEAC=15;MLEAF=0.057;MQ=59.83;MQ0=0;MQRankSum=-0.154;QD=19.02;ReadPosRankSum=-1.797	GT:AD:DP:GQ:PL	0/0:78,0:78:99:0,235,2518	0/0:21,0:21:57:0,57,615	0/0:27,0:27:81:0,81,826	0/0:47,0:47:99:0,141,1440	0/0:9,0:9:27:0,27,274	0/0:11,0:11:27:0,27,304	0/0:24,0:24:66:0,66,690	0/0:2,0:2:6:0,6,63	0/0:3,0:3:9:0,9,96	0/0:21,0:21:63:0,63,642	0/0:3,0:3:9:0,9,95	0/0:15,0:15:45:0,45,448	0/0:20,0:20:57:0,57,613	1/1:0,3:3:9:98,9,0	0/0:20,0:20:60:0,60,616	0/0:18,0:18:51:0,51,523	0/0:22,0:22:63:0,63,661	0/1:2,1:3:21:21,0,54	0/0:7,0:7:21:0,21,216	0/0:3,0:3:9:0,9,89	0/0:1,0:1:3:0,3,31	0/0:21,0:21:57:0,57,601	0/0:15,0:15:45:0,45,473	0/0:20,0:20:57:0,57,588	0/0:1,0:1:3:0,3,32	0/0:22,0:22:66:0,66,679	1/1:0,23:23:60:640,60,0	0/0:4,0:4:12:0,12,124	0/1:4,1:5:18:18,0,117	0/0:23,0:23:69:0,69,714	0/0:5,0:5:15:0,15,156	0/0:4,0:4:12:0,12,125	0/0:18,0:18:51:0,51,522	0/0:7,0:7:21:0,21,225	0/0:16,0:16:42:0,42,460	0/1:2,6:8:38:171,0,38	0/0:24,0:24:69:0,69,735	0/0:7,0:7:21:0,21,218	0/0:12,0:12:36:0,36,367	0/0:5,0:5:15:0,15,164	0/1:4,1:5:19:19,0,107	0/0:17,0:17:48:0,48,511	0/0:15,0:15:45:0,45,455	0/0:17,0:17:51:0,51,535	0/0:20,0:20:54:0,54,586	0/0:13,0:13:39:0,39,397	0/0:7,0:7:21:0,21,220	0/0:4,0:4:12:0,12,120	0/0:1,0:1:3:0,3,32	0/0:4,0:4:12:0,12,126	0/0:2,0:2:6:0,6,64	0/0:3,0:3:9:0,9,96	0/0:8,0:8:24:0,24,246	0/0:3,0:3:9:0,9,92	0/0:1,0:1:3:0,3,23	0/0:3,0:3:9:0,9,97	0/0:6,0:6:18:0,18,178	0/0:7,0:7:21:0,21,216	0/0:3,0:3:9:0,9,93	0/0:9,0:9:27:0,27,275	0/0:8,0:8:24:0,24,245	0/0:4,0:4:9:0,9,109	0/0:8,0:8:24:0,24,245	0/0:4,0:4:12:0,12,127	1/1:0,6:6:18:188,18,0	0/0:1,0:1:3:0,3,31	0/0:1,0:1:3:0,3,31	0/0:9,0:9:21:0,21,244	0/0:2,0:2:6:0,6,59	0/0:4,0:4:12:0,12,119	0/0:4,0:4:12:0,12,127	0/0:4,0:4:12:0,12,118	0/0:6,0:6:18:0,18,186	0/0:8,0:8:24:0,24,236	0/0:4,0:4:12:0,12,124	0/0:4,0:4:12:0,12,118	0/0:7,0:7:21:0,21,214	0/0:3,0:3:6:0,6,77	0/0:1,0:1:3:0,3,31	0/0:3,0:3:9:0,9,98	0/0:1,0:1:3:0,3,31	0/0:3,0:3:9:0,9,95	0/0:4,0:4:12:0,12,120	0/0:6,0:6:18:0,18,187	0/0:4,0:4:12:0,12,118	0/0:6,0:6:18:0,18,198	0/0:6,0:6:15:0,15,175	./.:.:.:.:.	0/0:6,0:6:18:0,18,190	0/0:4,0:4:12:0,12,128	./.:.:.:.:.	1/1:0,1:1:3:29,3,0	0/0:4,0:4:12:0,12,124	0/0:1,0:1:3:0,3,33	0/0:4,0:4:12:0,12,122	./.:.:.:.:.	1/1:0,4:4:12:118,12,0	1/1:0,3:3:9:92,9,0	1/1:0,2:2:6:62,6,0	./.:.:.:.:.	0/1:1,1:2:26:26,0,26	0/0:4,0:4:12:0,12,125	0/0:6,0:6:18:0,18,184	0/0:2,0:2:6:0,6,63	0/0:3,0:3:9:0,9,94	0/0:7,0:7:18:0,18,199	0/0:5,0:5:15:0,15,158	0/0:7,0:7:21:0,21,215	0/0:4,0:4:12:0,12,130	0/0:3,0:3:9:0,9,88	0/0:9,0:9:24:0,24,255	0/0:4,0:4:12:0,12,131	0/0:11,0:11:33:0,33,335	0/0:4,0:4:12:0,12,122	0/0:6,0:6:18:0,18,184	0/0:5,0:5:15:0,15,154	0/0:6,0:6:15:0,15,171	0/0:7,0:7:21:0,21,209	0/0:3,0:3:9:0,9,93	0/0:6,0:6:18:0,18,185	0/0:6,0:6:18:0,18,184	0/0:3,0:3:9:0,9,92	0/0:3,0:3:9:0,9,94	0/0:7,0:7:21:0,21,203	0/0:4,0:4:12:0,12,126	0/0:8,0:8:24:0,24,245	0/0:3,0:3:9:0,9,96	0/0:6,0:6:18:0,18,185	0/0:5,0:5:15:0,15,156	0/0:4,0:4:6:0,6,89	./.:.:.:.:.	0/0:5,0:5:9:0,9,120	0/0:4,0:4:6:0,6,89	0/0:6,0:6:15:0,15,167	0/0:4,0:4:9:0,9,107	0/0:2,0:2:3:0,3,32	0/0:25,0:25:75:0,75,826
chr1	42124582	.	C	A	4613.17	.	AC=50;AF=0.189;AN=264;BaseQRankSum=-1.962;DP=1185;Dels=0.00;FS=2.103;HaplotypeScore=0.1563;InbreedingCoeff=0.5973;MLEAC=45;MLEAF=0.170;MQ=59.78;MQ0=0;MQRankSum=-0.948;QD=25.21;ReadPosRankSum=-0.760	GT:AD:DP:GQ:PL	0/0:83,0:83:99:0,250,2655	0/0:15,0:15:45:0,45,459	0/0:27,0:27:78:0,78,861	0/0:56,0:56:99:0,168,1776	0/0:15,0:15:45:0,45,473	0/0:20,0:20:51:0,51,565	1/1:0,20:20:60:619,60,0	0/0:1,0:1:3:0,3,35	0/0:5,0:5:15:0,15,166	1/1:0,27:27:81:845,81,0	1/1:0,9:9:27:279,27,0	0/0:23,0:23:66:0,66,719	0/0:13,0:13:36:0,36,381	1/1:0,1:1:3:32,3,0	0/0:25,0:25:75:0,75,780	0/0:26,0:26:72:0,72,767	0/0:23,0:23:57:0,57,647	0/1:5,2:7:40:40,0,132	0/0:7,0:7:18:0,18,203	0/0:14,0:14:36:0,36,398	0/0:6,0:6:18:0,18,200	0/0:17,0:17:39:0,39,472	0/0:21,0:21:57:0,57,635	0/0:12,0:12:36:0,36,367	1/1:0,8:8:24:249,24,0	0/0:12,0:12:33:0,33,364	1/1:0,15:15:45:483,45,0	0/0:3,0:3:9:0,9,100	0/0:7,0:7:21:0,21,227	0/0:17,0:17:48:0,48,517	0/0:5,0:5:15:0,15,158	0/0:5,0:5:15:0,15,154	0/0:29,0:29:81:0,81,886	0/0:4,0:4:12:0,12,128	0/0:18,0:18:51:0,51,538	1/1:1,9:10:2:253,2,0	0/0:18,0:18:45:0,45,505	0/0:10,0:10:27:0,27,298	0/0:18,0:18:54:0,54,558	1/1:0,3:3:9:98,9,0	0/0:4,0:4:12:0,12,126	0/0:6,0:6:18:0,18,193	0/0:17,0:17:51:0,51,546	0/0:20,0:20:57:0,57,608	0/0:25,0:25:75:0,75,793	0/0:23,0:23:69:0,69,723	0/0:15,0:15:36:0,36,430	0/0:7,0:7:21:0,21,223	0/0:1,0:1:3:0,3,34	0/0:4,0:4:12:0,12,128	0/0:3,0:3:9:0,9,92	./.:.:.:.:.	0/1:1,6:7:13:166,0,13	1/1:0,2:2:6:63,6,0	0/0:9,0:9:27:0,27,284	0/0:5,0:5:15:0,15,155	0/0:4,0:4:12:0,12,120	0/0:11,0:11:33:0,33,350	0/0:5,0:5:15:0,15,156	0/0:2,0:2:6:0,6,64	0/0:5,0:5:12:0,12,143	0/0:3,0:3:9:0,9,93	0/0:7,0:7:21:0,21,224	1/1:0,3:3:9:103,9,0	1/1:0,7:7:18:209,18,0	0/0:4,0:4:12:0,12,127	1/1:0,3:3:9:94,9,0	0/0:5,0:5:15:0,15,162	0/0:3,0:3:6:0,6,61	0/0:4,0:4:12:0,12,122	0/0:1,0:1:3:0,3,30	0/0:3,0:3:9:0,9,94	./.:.:.:.:.	0/0:7,0:7:21:0,21,227	0/0:12,0:12:36:0,36,377	0/0:4,0:4:12:0,12,130	0/0:5,0:5:12:0,12,142	0/0:1,0:1:3:0,3,33	0/0:3,0:3:9:0,9,96	0/0:9,0:9:27:0,27,281	0/0:10,0:10:24:0,24,278	./.:.:.:.:.	0/0:4,0:4:12:0,12,123	0/0:6,0:6:18:0,18,195	0/0:3,0:3:9:0,9,91	1/1:0,6:6:18:184,18,0	0/0:4,0:4:12:0,12,130	0/1:1,6:7:11:165,0,11	0/0:2,0:2:6:0,6,65	0/0:3,0:3:9:0,9,94	0/0:1,0:1:3:0,3,32	1/1:0,5:5:15:156,15,0	0/0:2,0:2:6:0,6,68	1/1:0,7:7:21:218,21,0	0/0:4,0:4:9:0,9,110	1/1:0,3:3:9:83,9,0	0/1:2,5:7:13:140,0,13	1/1:0,2:2:6:61,6,0	1/1:0,1:1:3:32,3,0	1/1:0,1:1:3:32,3,0	0/1:1,2:3:24:57,0,24	1/1:0,2:2:6:65,6,0	0/1:1,2:3:23:52,0,23	0/0:3,0:3:9:0,9,95	0/0:1,0:1:3:0,3,33	0/0:5,0:5:15:0,15,161	0/0:8,0:8:24:0,24,260	0/0:9,0:9:27:0,27,291	0/1:2,2:4:52:53,0,52	0/0:3,0:3:9:0,9,95	0/0:18,0:18:54:0,54,568	0/1:2,2:4:53:53,0,53	0/0:4,0:4:12:0,12,129	0/0:6,0:6:18:0,18,187	0/0:6,0:6:15:0,15,163	0/0:4,0:4:12:0,12,131	0/0:3,0:3:9:0,9,97	1/1:0,6:6:18:192,18,0	0/0:2,0:2:6:0,6,61	0/0:3,0:3:9:0,9,96	0/0:10,0:10:30:0,30,321	0/0:8,0:8:21:0,21,232	0/0:3,0:3:9:0,9,94	0/0:5,0:5:9:0,9,123	0/0:5,0:5:15:0,15,157	0/0:8,0:8:24:0,24,260	0/0:4,0:4:12:0,12,128	0/0:4,0:4:12:0,12,124	./.:.:.:.:.	0/0:2,0:2:3:0,3,45	0/0:5,0:6:9:0,9,121	0/0:5,0:5:9:0,9,121	0/0:8,0:8:15:0,15,198	./.:.:.:.:.	0/0:2,0:2:3:0,3,45	0/0:2,0:2:3:0,3,45	0/0:24,0:24:72:0,72,802
chr1	42133980	.	C	A	2614.01	.	AC=39;AF=0.148;AN=264;BaseQRankSum=1.509;DP=874;Dels=0.00;FS=0.379;HaplotypeScore=0.0252;InbreedingCoeff=0.5959;MLEAC=35;MLEAF=0.133;MQ=59.68;MQ0=0;MQRankSum=-1.636;QD=22.53;ReadPosRankSum=0.305	GT:AD:DP:GQ:PL	0/0:54,0:54:99:0,162,1628	0/0:16,0:16:48:0,48,481	0/0:16,0:16:48:0,48,466	0/0:35,0:35:99:0,105,1036	0/0:18,0:18:45:0,45,491	0/0:13,0:13:39:0,39,388	0/0:8,0:8:24:0,24,225	0/0:5,0:5:15:0,15,155	0/0:4,0:4:12:0,12,120	0/0:16,0:16:48:0,48,463	0/0:3,0:3:9:0,9,94	0/0:13,0:13:36:0,36,378	0/0:9,0:9:27:0,27,270	0/0:1,0:1:3:0,3,34	0/0:15,0:15:39:0,39,417	0/0:19,0:19:57:0,57,568	0/0:14,0:14:42:0,42,418	0/1:2,1:3:23:23,0,48	1/1:0,6:6:18:178,18,0	1/1:0,8:8:24:239,24,0	1/1:0,6:6:18:189,18,0	1/1:0,11:11:33:335,33,0	0/0:8,0:8:24:0,24,233	0/0:17,0:17:51:0,51,513	0/0:10,0:10:30:0,30,307	1/1:0,18:18:54:541,54,0	0/0:4,0:4:12:0,12,116	0/0:9,0:9:27:0,27,272	0/0:9,0:9:27:0,27,279	0/0:16,0:16:42:0,42,460	0/0:3,0:3:9:0,9,89	0/0:6,0:6:18:0,18,191	0/0:12,0:12:36:0,36,361	0/1:7,1:8:8:8,0,194	0/0:6,0:6:18:0,18,178	0/0:13,0:13:39:0,39,413	0/0:11,0:11:33:0,33,334	0/0:12,0:12:36:0,36,369	0/0:12,0:12:36:0,36,350	0/0:3,0:3:9:0,9,93	0/0:6,0:6:18:0,18,185	0/0:12,0:12:36:0,36,367	0/0:5,0:5:15:0,15,153	0/0:18,0:18:51:0,51,528	0/0:6,0:6:18:0,18,186	0/0:16,0:16:45:0,45,474	0/0:5,0:5:15:0,15,148	0/0:4,0:4:12:0,12,126	0/0:3,0:3:9:0,9,89	0/0:4,0:4:12:0,12,125	0/0:2,0:2:6:0,6,56	./.:.:.:.:.	0/0:6,0:6:18:0,18,182	0/0:2,0:2:3:0,3,45	0/0:4,0:4:12:0,12,118	0/0:7,0:7:21:0,21,210	0/0:3,0:3:9:0,9,89	0/0:3,0:3:9:0,9,88	0/0:1,0:1:3:0,3,34	0/0:3,0:3:9:0,9,93	0/0:4,0:4:12:0,12,115	0/0:2,0:2:6:0,6,57	0/0:4,0:4:12:0,12,115	0/0:6,0:6:18:0,18,180	0/0:2,0:2:6:0,6,60	0/0:6,0:6:18:0,18,184	0/0:4,0:4:9:0,9,105	0/0:4,0:4:12:0,12,122	0/0:4,0:4:12:0,12,128	1/1:0,4:4:12:122,12,0	1/1:0,2:2:6:63,6,0	1/1:0,6:6:18:187,18,0	1/1:0,6:6:12:149,12,0	0/1:1,2:3:22:50,0,22	0/0:4,0:4:12:0,12,115	./.:.:.:.:.	0/0:3,0:3:9:0,9,93	1/1:0,6:6:18:183,18,0	0/0:2,0:2:6:0,6,59	0/0:6,0:6:18:0,18,177	0/0:2,0:2:3:0,3,45	0/0:2,0:2:6:0,6,57	0/0:3,0:3:9:0,9,90	0/0:3,0:3:9:0,9,94	0/0:2,0:2:6:0,6,60	0/0:4,0:4:12:0,12,118	0/0:3,0:3:9:0,9,86	0/0:7,0:7:21:0,21,207	0/0:2,0:2:6:0,6,62	0/0:4,0:4:12:0,12,121	0/0:3,0:3:9:0,9,88	0/0:6,0:6:18:0,18,178	./.:.:.:.:.	0/0:2,0:2:6:0,6,60	0/0:5,0:5:15:0,15,149	0/0:6,0:6:18:0,18,172	0/0:6,0:6:18:0,18,180	0/0:1,0:1:3:0,3,30	0/0:4,0:4:12:0,12,120	0/0:2,0:2:6:0,6,57	0/0:9,0:9:27:0,27,275	0/0:1,0:1:3:0,3,31	0/0:1,0:1:3:0,3,29	1/1:0,3:3:6:75,6,0	1/1:0,4:4:12:116,12,0	0/0:2,0:2:6:0,6,61	0/1:1,2:3:23:53,0,23	0/0:5,0:5:15:0,15,149	0/0:6,0:6:18:0,18,185	0/0:4,0:4:12:0,12,124	0/0:3,0:3:9:0,9,83	0/0:6,0:6:18:0,18,191	0/0:4,0:4:12:0,12,117	0/0:6,0:6:18:0,18,174	0/0:3,0:3:6:0,6,74	0/0:2,0:2:6:0,6,61	0/0:2,0:2:6:0,6,60	0/0:5,0:5:12:0,12,141	0/0:1,0:1:3:0,3,33	1/1:0,2:2:6:60,6,0	0/1:2,2:4:48:48,0,51	0/0:3,0:3:9:0,9,93	1/1:0,2:2:6:61,6,0	1/1:0,4:4:12:130,12,0	1/1:0,2:2:6:64,6,0	0/0:4,0:4:12:0,12,117	1/1:0,5:5:15:152,15,0	./.:.:.:.:.	./.:.:.:.:.	0/0:5,0:5:9:0,9,118	0/0:2,0:2:3:0,3,45	0/0:4,0:4:12:0,12,120	0/0:6,0:6:12:0,12,149	0/0:6,0:6:15:0,15,164	0/0:2,0:2:3:0,3,45	0/0:4,0:4:9:0,9,105	0/0:24,0:24:72:0,72,779
chr1	42134055	.	C	T	3740.82	.	AC=40;AF=0.147;AN=272;BaseQRankSum=-1.380;DP=1187;Dels=0.00;FS=3.998;HaplotypeScore=0.2903;InbreedingCoeff=0.6712;MLEAC=36;MLEAF=0.132;MQ=59.52;MQ0=1;MQRankSum=0.795;QD=24.61;ReadPosRankSum=-0.188	GT:AD:DP:GQ:PL	0/0:68,0:68:99:0,205,2166	0/0:30,0:30:90:0,90,918	0/0:22,0:22:60:0,60,640	0/0:49,0:49:99:0,147,1499	0/0:16,0:16:48:0,48,487	0/0:21,0:21:63:0,63,648	0/0:22,0:22:66:0,66,648	0/0:7,0:7:21:0,21,226	0/0:2,0:2:6:0,6,65	0/0:19,0:19:48:0,48,543	0/0:5,0:5:15:0,15,162	0/0:15,0:15:42:0,42,441	0/0:13,0:13:36:0,36,390	0/0:2,0:2:6:0,6,69	0/0:21,0:21:63:0,63,640	0/0:30,0:30:87:0,87,900	0/0:21,0:21:63:0,63,629	0/0:3,0:3:9:0,9,94	1/1:0,17:17:42:469,42,0	1/1:0,15:15:45:442,45,0	1/1:0,8:8:24:252,24,0	1/1:0,18:18:48:512,48,0	0/0:25,0:25:72:0,72,757	0/0:31,0:31:90:0,90,944	0/0:4,0:4:12:0,12,126	1/1:0,22:22:63:649,63,0	0/0:13,0:13:39:0,39,399	0/0:6,0:6:18:0,18,191	0/0:3,0:3:9:0,9,96	0/0:22,0:22:66:0,66,666	0/0:9,0:9:27:0,27,281	0/0:1,0:1:3:0,3,34	0/0:26,0:26:78:0,78,795	0/0:3,0:3:9:0,9,96	0/0:19,0:19:57:0,57,583	0/0:5,0:6:15:0,15,162	0/0:15,0:15:39:0,39,436	0/0:17,0:17:51:0,51,508	0/0:15,0:15:39:0,39,429	0/0:1,0:1:3:0,3,32	0/0:5,0:5:15:0,15,160	0/0:16,0:16:48:0,48,493	0/0:15,0:15:45:0,45,461	0/0:21,0:21:57:0,57,608	0/0:12,0:12:30:0,30,312	0/0:23,0:23:69:0,69,699	0/0:9,0:9:27:0,27,281	0/0:5,0:5:15:0,15,150	0/0:3,0:3:9:0,9,80	0/0:6,0:6:18:0,18,178	0/0:2,0:2:6:0,6,59	0/0:1,0:1:3:0,3,32	0/0:7,0:7:18:0,18,197	0/0:2,0:2:6:0,6,61	0/0:2,0:2:6:0,6,61	0/0:6,0:6:18:0,18,188	0/0:4,0:4:12:0,12,123	0/0:11,0:11:27:0,27,307	0/0:3,0:3:9:0,9,93	0/0:1,0:1:3:0,3,32	0/0:3,0:3:6:0,6,74	0/0:2,0:2:6:0,6,59	0/0:6,0:6:18:0,18,186	0/0:6,0:6:18:0,18,186	0/0:3,0:3:9:0,9,92	0/0:5,0:5:15:0,15,148	0/0:7,0:7:21:0,21,210	0/0:6,0:6:18:0,18,182	0/0:5,0:5:12:0,12,136	1/1:0,5:5:15:160,15,0	1/1:0,6:6:15:168,15,0	1/1:0,6:6:18:184,18,0	1/1:0,1:1:3:32,3,0	0/1:5,1:6:17:17,0,108	0/0:2,0:2:6:0,6,58	0/0:6,0:6:15:0,15,160	0/0:3,0:3:6:0,6,76	1/1:0,2:2:6:63,6,0	0/0:2,0:2:6:0,6,61	0/0:1,0:1:3:0,3,32	0/0:1,0:1:3:0,3,31	0/0:3,0:3:9:0,9,89	0/0:4,0:4:12:0,12,127	0/0:9,0:9:27:0,27,269	0/0:2,0:2:6:0,6,59	0/0:9,0:9:27:0,27,280	0/0:4,0:4:12:0,12,122	0/0:11,0:11:33:0,33,330	0/0:2,0:2:6:0,6,63	0/0:4,0:4:12:0,12,131	0/0:1,0:1:3:0,3,32	0/0:4,0:4:12:0,12,126	0/0:1,0:1:3:0,3,31	0/0:4,0:4:12:0,12,120	0/0:5,0:5:15:0,15,148	0/0:4,0:4:12:0,12,122	0/0:6,0:6:15:0,15,161	0/0:7,0:7:21:0,21,215	0/0:2,0:2:6:0,6,61	./.:.:.:.:.	0/0:7,0:7:21:0,21,217	0/0:1,0:1:3:0,3,32	0/0:3,0:3:9:0,9,89	1/1:0,3:3:9:95,9,0	1/1:0,3:3:9:95,9,0	0/0:5,0:5:15:0,15,155	0/0:2,0:2:6:0,6,59	0/0:7,0:7:21:0,21,218	0/0:5,0:5:15:0,15,151	0/0:7,0:7:18:0,18,185	0/0:6,0:6:15:0,15,165	0/0:5,0:5:15:0,15,157	0/0:5,0:5:9:0,9,105	0/0:6,0:6:18:0,18,186	0/0:6,0:6:12:0,12,152	0/0:3,0:3:9:0,9,89	0/0:6,0:6:18:0,18,180	0/0:12,0:12:30:0,30,323	0/0:2,0:2:6:0,6,59	1/1:0,8:8:21:229,21,0	0/1:5,1:6:13:13,0,140	0/0:3,0:3:9:0,9,97	1/1:0,2:2:6:59,6,0	1/1:0,2:2:6:66,6,0	1/1:0,9:9:27:280,27,0	0/0:7,0:7:21:0,21,214	1/1:0,7:7:18:198,18,0	1/1:0,2:2:6:61,6,0	1/1:0,4:4:12:128,12,0	0/0:4,0:4:6:0,6,89	0/0:2,0:2:3:0,3,45	0/0:6,0:6:15:0,15,168	0/0:8,0:8:12:0,12,179	0/0:8,0:8:15:0,15,195	0/0:2,0:2:3:0,3,45	0/0:4,0:4:9:0,9,107	0/0:26,0:26:78:0,78,849
chr1	42137834	.	G	A	781.61	.	AC=32;AF=0.163;AN=196;BaseQRankSum=-3.232;DP=276;Dels=0.00;FS=0.000;HaplotypeScore=0.0160;InbreedingCoeff=0.4244;MLEAC=27;MLEAF=0.138;MQ=59.16;MQ0=4;MQRankSum=-0.282;QD=22.33;ReadPosRankSum=-0.213	GT:AD:DP:GQ:PL	0/0:11,0:11:33:0,33,347	0/0:8,0:8:21:0,21,236	0/0:6,0:6:18:0,18,184	0/0:7,0:7:21:0,21,220	0/0:5,0:5:15:0,15,156	0/0:6,0:6:9:0,9,134	1/1:0,2:2:3:45,3,0	0/0:2,0:2:6:0,6,63	0/0:3,0:3:9:0,9,95	1/1:0,4:4:12:117,12,0	./.:.:.:.:.	0/0:2,0:2:6:0,6,60	0/0:8,0:8:21:0,21,227	0/0:1,0:1:3:0,3,32	0/0:7,0:7:21:0,21,221	0/0:5,0:5:15:0,15,149	0/0:2,0:2:6:0,6,62	0/0:1,0:1:3:0,3,31	./.:.:.:.:.	./.:.:.:.:.	./.:.:.:.:.	./.:.:.:.:.	0/0:4,0:4:12:0,12,123	0/0:2,0:2:6:0,6,60	1/1:0,1:1:3:30,3,0	0/0:4,0:4:9:0,9,108	1/1:0,4:4:12:121,12,0	0/0:1,0:1:3:0,3,31	0/0:3,0:3:9:0,9,94	./.:.:.:.:.	./.:.:.:.:.	./.:.:.:.:.	0/0:2,0:2:3:0,3,45	./.:.:.:.:.	0/0:2,0:2:3:0,3,45	1/1:0,1:1:3:30,3,0	0/0:5,0:5:12:0,12,138	0/0:2,0:2:6:0,6,62	./.:.:.:.:.	1/1:0,1:1:3:32,3,0	0/0:1,0:1:3:0,3,31	0/0:1,0:1:3:0,3,32	0/0:9,0:9:21:0,21,244	0/0:4,0:4:12:0,12,126	0/0:3,0:3:9:0,9,93	0/0:2,0:2:6:0,6,61	0/0:5,0:5:15:0,15,155	./.:.:.:.:.	0/0:1,0:1:3:0,3,29	./.:.:.:.:.	0/0:2,0:2:6:0,6,57	0/0:3,0:3:9:0,9,90	./.:.:.:.:.	./.:.:.:.:.	0/0:1,0:1:3:0,3,31	0/0:1,0:1:3:0,3,30	./.:.:.:.:.	0/0:2,0:2:6:0,6,61	0/0:1,0:1:3:0,3,31	0/0:1,0:1:3:0,3,33	0/0:1,0:1:3:0,3,29	0/0:1,0:1:3:0,3,30	./.:.:.:.:.	1/1:0,4:4:12:118,12,0	1/1:0,5:5:15:151,15,0	0/0:2,0:2:6:0,6,58	1/1:0,1:1:3:31,3,0	0/0:5,0:5:15:0,15,149	0/0:1,0:1:3:0,3,31	0/0:2,0:2:6:0,6,61	0/0:3,0:3:9:0,9,91	./.:.:.:.:.	./.:.:.:.:.	0/0:1,0:1:3:0,3,30	0/0:3,0:3:6:0,6,78	0/0:1,0:1:3:0,3,31	0/0:1,0:1:3:0,3,32	./.:.:.:.:.	./.:.:.:.:.	0/0:4,0:4:12:0,12,120	0/0:2,0:2:6:0,6,60	./.:.:.:.:.	./.:.:.:.:.	0/0:2,0:2:6:0,6,63	0/0:3,0:3:9:0,9,92	1/1:0,1:1:3:32,3,0	0/0:3,0:3:9:0,9,90	./.:.:.:.:.	0/0:1,0:1:3:0,3,31	0/0:1,0:1:3:0,3,32	./.:.:.:.:.	1/1:0,2:2:6:61,6,0	0/0:1,0:1:3:0,3,32	./.:.:.:.:.	./.:.:.:.:.	./.:.:.:.:.	./.:.:.:.:.	1/1:0,1:1:3:30,3,0	1/1:0,4:4:12:121,12,0	./.:.:.:.:.	./.:.:.:.:.	./.:.:.:.:.	0/0:1,0:1:3:0,3,31	./.:.:.:.:.	0/0:2,0:2:6:0,6,62	0/0:4,0:4:9:0,9,110	0/0:4,0:4:12:0,12,131	0/0:1,0:1:3:0,3,31	1/1:0,1:1:3:33,3,0	0/0:1,0:1:3:0,3,27	0/0:2,0:2:6:0,6,59	1/1:0,1:1:3:33,3,0	0/0:4,0:4:12:0,12,124	./.:.:.:.:.	./.:.:.:.:.	0/0:2,0:2:6:0,6,61	0/0:3,0:3:9:0,9,92	1/1:0,2:2:6:57,6,0	./.:.:.:.:.	0/0:1,0:1:3:0,3,31	0/0:2,0:2:6:0,6,63	0/0:2,0:2:6:0,6,62	0/0:2,0:2:6:0,6,62	0/0:6,0:6:18:0,18,184	0/0:1,0:1:3:0,3,32	0/0:4,0:4:12:0,12,124	0/0:1,0:1:3:0,3,32	0/0:3,0:3:9:0,9,93	./.:.:.:.:.	./.:.:.:.:.	0/0:2,0:2:3:0,3,45	./.:.:.:.:.	0/0:2,1:3:3:0,3,45	0/0:2,0:2:3:0,3,45	0/0:2,2:4:3:0,3,45	./.:.:.:.:.	0/0:8,0:8:24:0,24,264
chr1	42139691	.	C	T	7377.56	.	AC=69;AF=0.265;AN=260;BaseQRankSum=-7.531;DP=1083;Dels=0.00;FS=11.089;HaplotypeScore=0.2477;InbreedingCoeff=0.6726;MLEAC=68;MLEAF=0.262;MQ=59.79;MQ0=0;MQRankSum=0.663;QD=25.35;ReadPosRankSum=-1.252	GT:AD:DP:GQ:PL	0/0:79,0:79:99:0,238,2535	0/0:25,0:25:69:0,69,777	0/0:9,0:9:27:0,27,289	0/0:55,0:55:99:0,165,1735	0/0:10,0:10:30:0,30,309	0/0:15,0:15:42:0,42,453	0/0:25,0:26:66:0,66,741	1/1:0,3:3:9:95,9,0	0/1:2,4:6:49:113,0,49	0/0:27,0:27:81:0,81,865	0/0:1,0:1:3:0,3,34	0/0:13,0:13:33:0,33,384	1/1:0,13:13:39:399,39,0	./.:.:.:.:.	1/1:0,14:14:39:412,39,0	1/1:0,19:19:48:534,48,0	1/1:0,21:21:63:645,63,0	0/0:3,0:3:9:0,9,97	0/0:9,0:9:24:0,24,263	0/0:11,0:11:27:0,27,312	0/0:12,0:12:36:0,36,393	0/0:12,0:12:36:0,36,384	0/0:21,0:21:60:0,60,654	0/0:23,0:23:69:0,69,735	0/0:4,0:4:12:0,12,128	0/0:17,0:17:45:0,45,511	0/0:11,0:11:24:0,24,286	1/1:0,1:1:3:31,3,0	1/1:0,1:1:3:32,3,0	1/1:0,21:21:60:630,60,0	0/1:1,8:9:8:237,0,8	1/1:0,9:9:27:278,27,0	1/1:0,21:21:60:623,60,0	1/1:0,4:4:12:118,12,0	0/0:18,0:18:51:0,51,557	0/0:5,0:5:15:0,15,167	0/0:14,0:14:42:0,42,456	0/1:12,3:15:47:47,0,337	1/1:0,19:19:57:571,57,0	0/0:2,0:2:6:0,6,64	./.:.:.:.:.	1/1:0,16:16:48:494,48,0	0/0:12,0:12:33:0,33,354	0/0:19,0:19:57:0,57,602	0/0:20,0:20:60:0,60,636	0/0:22,0:22:57:0,57,636	0/0:9,0:9:27:0,27,289	0/0:4,0:4:12:0,12,135	0/0:2,0:2:6:0,6,62	1/1:0,2:2:6:63,6,0	0/0:1,0:1:3:0,3,34	0/0:4,0:4:12:0,12,123	0/0:6,0:6:15:0,15,177	0/0:1,0:1:3:0,3,32	0/0:6,0:6:18:0,18,194	1/1:0,4:4:12:120,12,0	0/0:6,0:6:18:0,18,191	0/0:9,0:9:27:0,27,284	0/0:7,0:7:21:0,21,224	0/0:7,0:7:21:0,21,223	1/1:0,4:4:12:117,12,0	1/1:0,1:1:3:32,3,0	1/1:0,4:4:12:126,12,0	0/0:9,0:9:18:0,18,230	0/0:7,0:7:21:0,21,221	1/1:0,9:9:27:275,27,0	0/0:4,0:4:9:0,9,97	1/1:0,9:9:24:258,24,0	1/1:0,5:5:15:150,15,0	0/0:4,0:4:12:0,12,126	0/0:1,0:1:3:0,3,32	0/0:3,0:3:9:0,9,95	0/0:5,0:5:15:0,15,162	0/0:9,0:9:18:0,18,232	0/0:9,0:9:27:0,27,290	0/0:1,0:1:3:0,3,32	0/0:2,0:2:6:0,6,65	0/0:3,0:3:9:0,9,102	0/0:1,0:1:3:0,3,34	0/0:8,0:8:24:0,24,258	./.:.:.:.:.	0/0:2,0:2:6:0,6,59	0/0:5,0:5:15:0,15,173	0/0:5,0:5:15:0,15,160	0/0:6,0:6:18:0,18,191	0/0:3,0:3:9:0,9,98	1/1:0,5:5:15:141,15,0	0/0:10,0:10:30:0,30,326	0/0:3,0:3:9:0,9,95	1/1:0,6:6:18:189,18,0	0/0:4,0:4:12:0,12,130	0/0:6,0:6:12:0,12,152	1/1:0,2:2:6:65,6,0	0/0:4,0:4:12:0,12,130	1/1:0,6:6:18:184,18,0	0/1:4,1:5:14:14,0,114	0/1:3,1:4:20:20,0,85	0/0:4,0:4:12:0,12,129	0/0:5,0:5:15:0,15,157	0/0:1,0:1:3:0,3,30	0/0:8,0:8:24:0,24,252	0/0:3,0:3:9:0,9,96	1/1:0,3:3:9:93,9,0	0/0:1,0:1:3:0,3,32	0/0:3,0:3:9:0,9,91	0/0:1,0:1:3:0,3,31	0/0:2,0:2:6:0,6,65	0/0:5,0:5:15:0,15,156	0/1:1,2:3:26:51,0,26	0/0:9,0:9:27:0,27,274	0/0:4,0:4:12:0,12,134	0/1:1,2:3:27:52,0,27	1/1:0,9:9:27:270,27,0	1/1:0,4:4:12:124,12,0	1/1:0,4:4:12:125,12,0	1/1:0,2:2:6:61,6,0	1/1:0,5:5:15:154,15,0	0/0:2,0:2:6:0,6,61	0/0:5,0:5:15:0,15,153	0/0:2,0:2:6:0,6,65	0/0:1,0:1:3:0,3,32	0/0:1,0:1:3:0,3,34	0/0:8,0:8:24:0,24,263	0/0:2,0:2:6:0,6,61	0/0:7,0:7:21:0,21,212	0/0:4,0:4:12:0,12,125	0/0:3,0:3:9:0,9,95	0/0:1,0:1:3:0,3,32	0/0:5,0:5:15:0,15,157	0/0:2,0:2:6:0,6,65	0/0:2,0:2:3:0,3,45	./.:.:.:.:.	./.:.:.:.:.	./.:.:.:.:.	./.:.:.:.:.	0/0:3,0:3:6:0,6,76	0/0:26,0:26:78:0,78,865
chr1	42140848	.	G	A	1682.35	.	AC=14;AF=0.057;AN=244;DP=622;Dels=0.00;FS=0.000;HaplotypeScore=0.2523;InbreedingCoeff=0.3397;MLEAC=12;MLEAF=0.049;MQ=59.51;MQ0=0;QD=27.58	GT:AD:DP:GQ:PL	1/1:0,30:30:90:936,90,0	1/1:0,12:12:36:367,36,0	0/0:11,0:11:33:0,33,350	0/0:25,0:25:75:0,75,781	0/0:11,0:11:33:0,33,344	0/0:2,0:2:3:0,3,45	0/0:8,0:8:24:0,24,245	0/0:2,0:2:6:0,6,68	0/0:1,0:1:3:0,3,34	0/0:14,0:14:42:0,42,450	0/0:1,0:1:3:0,3,33	0/0:14,0:14:42:0,42,442	0/0:13,0:13:39:0,39,410	0/0:1,0:1:3:0,3,33	0/0:17,0:17:51:0,51,536	0/0:14,0:14:42:0,42,441	0/0:6,0:6:18:0,18,189	1/1:0,2:2:6:61,6,0	0/0:3,0:3:9:0,9,86	0/0:6,0:6:12:0,12,150	./.:.:.:.:.	0/0:3,0:3:9:0,9,95	1/1:0,10:10:30:298,30,0	0/0:18,0:18:54:0,54,572	0/0:2,0:2:6:0,6,71	0/0:6,0:6:18:0,18,184	0/0:20,0:20:57:0,57,590	./.:.:.:.:.	0/0:1,0:1:3:0,3,32	0/0:6,0:6:18:0,18,187	./.:.:.:.:.	0/0:1,0:1:3:0,3,37	0/0:2,0:2:6:0,6,62	0/0:3,0:3:9:0,9,99	0/0:6,0:6:18:0,18,189	0/0:1,0:1:3:0,3,32	0/0:15,0:15:45:0,45,467	0/0:4,0:4:12:0,12,128	0/0:4,0:4:12:0,12,126	0/0:1,0:1:3:0,3,32	0/0:1,0:1:3:0,3,32	0/0:8,0:8:24:0,24,252	0/0:12,0:12:36:0,36,375	0/0:12,0:12:36:0,36,379	0/0:10,0:10:30:0,30,312	0/0:10,0:11:30:0,30,316	0/0:4,0:4:12:0,12,130	./.:.:.:.:.	0/0:1,0:1:3:0,3,32	0/0:3,0:3:9:0,9,96	0/0:3,0:3:9:0,9,95	0/0:2,0:2:6:0,6,63	0/0:6,0:6:18:0,18,189	0/0:6,0:6:15:0,15,172	0/0:4,0:4:12:0,12,126	./.:.:.:.:.	0/0:3,0:3:9:0,9,93	0/0:6,0:6:18:0,18,169	0/0:3,0:3:9:0,9,92	0/0:4,0:4:12:0,12,127	0/0:2,0:2:6:0,6,59	0/0:3,0:3:6:0,6,75	0/0:4,0:4:12:0,12,124	0/0:1,0:1:3:0,3,31	0/0:1,0:1:3:0,3,32	0/0:6,0:6:18:0,18,187	0/0:4,0:4:9:0,9,109	0/0:6,0:6:15:0,15,173	0/0:1,0:1:3:0,3,32	./.:.:.:.:.	./.:.:.:.:.	0/0:3,0:5:9:0,9,94	./.:.:.:.:.	0/0:2,0:2:6:0,6,67	0/0:3,0:3:9:0,9,97	0/0:1,0:1:3:0,3,32	1/1:0,2:2:6:63,6,0	./.:.:.:.:.	0/0:2,0:2:6:0,6,61	0/0:4,0:4:12:0,12,119	0/0:1,0:1:3:0,3,32	./.:.:.:.:.	0/0:3,0:3:9:0,9,100	1/1:0,2:2:6:59,6,0	0/0:5,0:5:15:0,15,157	0/0:1,0:1:3:0,3,30	0/0:3,0:3:6:0,6,76	0/0:3,0:3:9:0,9,93	0/0:4,0:4:12:0,12,129	0/0:2,0:2:6:0,6,65	0/0:1,0:1:3:0,3,32	0/0:1,0:1:3:0,3,33	0/0:5,0:5:15:0,15,150	0/0:2,0:2:6:0,6,63	./.:.:.:.:.	0/0:3,0:3:9:0,9,97	0/0:2,0:2:6:0,6,67	./.:.:.:.:.	0/0:2,0:2:6:0,6,63	./.:.:.:.:.	0/0:1,0:1:3:0,3,32	0/0:2,0:2:6:0,6,61	0/0:1,0:1:3:0,3,31	0/0:2,0:2:6:0,6,66	0/0:1,0:1:3:0,3,34	1/1:0,3:3:9:95,9,0	0/0:3,0:3:9:0,9,97	0/0:3,0:3:9:0,9,92	0/0:1,0:1:3:0,3,32	0/0:1,0:1:3:0,3,32	0/0:2,0:2:6:0,6,62	0/0:1,0:1:3:0,3,33	0/0:5,0:5:15:0,15,154	0/0:5,0:5:15:0,15,157	0/0:5,0:5:15:0,15,155	0/0:6,0:6:18:0,18,187	0/0:1,0:1:3:0,3,32	0/0:2,0:2:6:0,6,63	0/0:3,0:3:9:0,9,95	0/0:1,0:1:3:0,3,32	0/0:1,0:1:3:0,3,32	0/0:5,0:5:15:0,15,153	0/0:7,0:7:21:0,21,221	./.:.:.:.:.	0/0:4,0:4:12:0,12,128	0/0:1,0:1:3:0,3,32	0/0:3,0:3:9:0,9,97	0/0:2,0:2:6:0,6,65	0/0:4,0:4:12:0,12,123	0/0:4,0:4:6:0,6,89	0/0:2,0:2:3:0,3,45	0/0:5,0:5:12:0,12,139	0/0:11,0:11:21:0,21,274	0/0:9,0:9:21:0,21,235	0/0:5,0:5:9:0,9,121	./.:.:.:.:.	0/0:28,0:28:84:0,84,962
chr1	42143000	.	A	G	9598.01	.	AC=83;AF=0.317;AN=262;BaseQRankSum=-1.798;DP=1016;Dels=0.00;FS=0.000;HaplotypeScore=0.0852;InbreedingCoeff=0.7258;MLEAC=82;MLEAF=0.313;MQ=59.56;MQ0=1;MQRankSum=1.735;QD=27.98;ReadPosRankSum=0.589	GT:AD:DP:GQ:PL	0/0:62,0:62:99:0,186,2028	0/0:26,0:26:78:0,78,809	0/0:15,0:15:45:0,45,465	1/1:0,39:39:99:1162,108,0	1/1:0,13:13:39:409,39,0	0/0:10,0:10:27:0,27,290	0/0:10,0:10:30:0,30,321	1/1:0,5:5:15:160,15,0	0/1:2,1:3:22:22,0,60	0/0:19,0:19:57:0,57,594	0/0:3,0:3:9:0,9,103	0/0:15,0:15:45:0,45,459	1/1:0,23:23:69:719,69,0	0/0:1,0:1:3:0,3,29	1/1:0,13:13:39:401,39,0	1/1:0,32:32:87:949,87,0	1/1:0,15:15:45:466,45,0	0/0:2,0:2:6:0,6,65	0/0:6,0:6:18:0,18,187	0/0:4,0:4:12:0,12,127	0/0:5,0:5:15:0,15,162	0/0:13,0:13:36:0,36,392	0/0:11,0:11:30:0,30,327	0/0:16,0:16:45:0,45,488	0/0:1,0:1:3:0,3,34	0/0:20,0:20:54:0,54,584	0/0:17,0:17:51:0,51,540	./.:.:.:.:.	1/1:0,2:2:6:63,6,0	1/1:0,12:12:33:358,33,0	1/1:0,5:5:15:162,15,0	1/1:0,1:1:3:31,3,0	1/1:0,21:21:54:603,54,0	./.:.:.:.:.	0/0:16,0:16:39:0,39,447	0/0:3,0:3:9:0,9,92	0/0:21,0:21:60:0,60,638	1/1:0,15:15:39:421,39,0	1/1:0,14:14:42:443,42,0	0/0:3,0:3:9:0,9,95	1/1:0,3:3:9:95,9,0	1/1:0,16:16:48:508,48,0	0/0:19,0:19:54:0,54,579	0/0:21,0:21:63:0,63,667	0/0:26,0:26:78:0,78,832	0/0:11,0:11:33:0,33,338	0/0:7,0:7:21:0,21,217	0/0:3,0:3:9:0,9,97	1/1:0,2:2:6:62,6,0	1/1:0,2:2:6:65,6,0	1/1:0,2:2:6:61,6,0	0/0:5,0:5:15:0,15,159	0/1:2,2:4:50:55,0,50	0/0:1,0:1:3:0,3,33	0/0:4,0:4:12:0,12,124	1/1:0,2:2:6:59,6,0	0/0:4,0:4:12:0,12,116	0/0:4,0:4:9:0,9,108	1/1:0,8:8:21:233,21,0	0/0:5,0:5:15:0,15,159	1/1:0,1:1:3:31,3,0	1/1:0,9:9:27:282,27,0	1/1:0,8:8:24:249,24,0	0/0:4,0:4:12:0,12,128	0/0:7,0:7:21:0,21,220	1/1:0,5:5:15:162,15,0	0/0:9,0:9:27:0,27,284	1/1:0,7:7:21:228,21,0	1/1:0,4:4:12:124,12,0	0/0:2,0:2:6:0,6,63	0/0:1,0:1:3:0,3,32	0/0:5,0:5:15:0,15,156	0/0:2,0:2:6:0,6,65	0/0:9,0:9:27:0,27,275	0/0:8,0:8:24:0,24,252	0/0:4,0:4:12:0,12,125	0/0:8,0:8:21:0,21,227	0/0:6,0:6:18:0,18,178	0/0:3,0:3:9:0,9,95	0/0:4,0:4:9:0,9,109	0/0:1,0:1:3:0,3,30	0/0:2,0:2:6:0,6,63	./.:.:.:.:.	0/0:4,0:4:12:0,12,129	0/0:2,0:2:6:0,6,63	0/0:2,0:2:6:0,6,69	1/1:0,3:3:9:97,9,0	0/0:1,0:1:3:0,3,25	1/1:0,2:2:6:59,6,0	1/1:0,2:2:6:56,6,0	1/1:0,4:4:12:125,12,0	0/0:7,0:7:21:0,21,214	1/1:0,3:3:6:77,6,0	0/0:3,0:3:9:0,9,94	1/1:0,4:4:12:125,12,0	1/1:0,1:1:3:30,3,0	0/0:2,0:2:6:0,6,61	0/0:1,0:1:3:0,3,32	0/0:4,0:4:12:0,12,124	0/0:3,0:3:6:0,6,63	0/0:2,0:2:6:0,6,63	0/0:3,0:3:9:0,9,86	0/1:1,3:4:20:83,0,20	0/0:8,0:8:21:0,21,238	0/0:5,0:5:15:0,15,155	0/0:3,0:3:9:0,9,95	0/0:5,0:5:15:0,15,161	0/0:7,0:7:18:0,18,201	0/1:1,1:2:24:24,0,26	0/0:5,0:5:15:0,15,152	0/0:7,0:7:21:0,21,214	0/1:1,1:2:25:25,0,26	1/1:0,5:5:15:153,15,0	1/1:0,6:6:18:186,18,0	1/1:0,6:6:18:195,18,0	1/1:0,5:5:15:156,15,0	1/1:0,8:8:24:241,24,0	0/0:3,0:3:9:0,9,97	0/0:2,0:2:6:0,6,62	0/0:6,0:6:15:0,15,168	0/0:7,0:7:21:0,21,217	0/0:5,0:5:15:0,15,161	0/0:6,0:6:15:0,15,170	0/0:5,0:5:15:0,15,153	0/0:2,0:2:6:0,6,61	0/0:7,0:7:21:0,21,218	0/0:1,0:1:3:0,3,32	0/0:5,0:5:15:0,15,156	./.:.:.:.:.	0/0:8,0:8:18:0,18,215	./.:.:.:.:.	0/0:3,0:3:3:0,3,45	0/0:8,0:9:15:0,15,195	0/0:3,0:3:6:0,6,75	./.:.:.:.:.	0/0:4,0:4:6:0,6,89	0/0:39,0:39:99:0,114,1270
chr1	42143477	.	T	A	3766.47	.	AC=31;AF=0.116;AN=268;BaseQRankSum=-4.380;DP=1134;Dels=0.00;FS=2.472;HaplotypeScore=0.2442;InbreedingCoeff=0.6391;MLEAC=28;MLEAF=0.104;MQ=57.57;MQ0=2;MQRankSum=1.050;QD=25.11;ReadPosRankSum=0.255	GT:AD:DP:GQ:PL	0/0:74,0:74:99:0,220,2348	0/0:17,0:17:51:0,51,544	0/0:30,0:30:87:0,87,914	0/0:39,0:39:99:0,108,1133	0/0:12,0:12:36:0,36,372	0/0:21,0:21:63:0,63,648	0/0:22,0:22:63:0,63,658	1/1:0,2:2:6:65,6,0	0/0:7,0:7:18:0,18,198	0/0:27,0:27:75:0,75,784	0/0:2,0:2:6:0,6,62	0/0:20,0:20:54:0,54,597	0/0:11,0:11:33:0,33,346	0/0:1,0:1:3:0,3,32	1/1:0,22:22:66:652,66,0	0/0:19,0:19:54:0,54,576	0/0:21,0:21:57:0,57,614	0/0:6,0:6:18:0,18,194	0/0:12,0:12:36:0,36,376	0/0:12,0:12:33:0,33,351	0/0:3,0:3:9:0,9,98	0/0:20,0:20:54:0,54,584	0/0:13,0:13:39:0,39,407	0/0:27,0:27:66:0,66,755	0/0:1,0:1:3:0,3,34	0/0:26,0:26:69:0,69,739	0/0:10,0:10:30:0,30,312	1/1:0,5:5:15:165,15,0	1/1:0,2:2:6:60,6,0	1/1:0,33:33:99:991,99,0	1/1:0,3:3:9:90,9,0	1/1:0,3:3:9:96,9,0	1/1:0,19:19:57:553,57,0	1/1:0,3:3:9:92,9,0	0/0:13,0:13:39:0,39,410	0/0:9,0:9:27:0,27,283	0/0:26,0:26:69:0,69,758	0/0:20,0:20:45:0,45,521	0/1:9,9:18:99:215,0,212	0/0:2,0:2:6:0,6,67	0/0:4,0:4:12:0,12,126	1/1:0,15:15:45:435,45,0	0/0:17,0:17:51:0,51,522	0/0:21,2:23:63:0,63,641	0/0:17,0:17:51:0,51,537	0/0:20,0:20:60:0,60,619	0/0:13,0:13:39:0,39,412	0/0:3,0:3:9:0,9,99	0/0:2,0:2:3:0,3,30	0/0:3,0:3:9:0,9,91	0/0:3,0:3:9:0,9,89	0/0:1,0:1:3:0,3,32	0/0:8,0:8:24:0,24,256	0/0:4,0:4:12:0,12,122	0/0:12,0:12:36:0,36,373	0/0:5,0:5:15:0,15,162	0/0:5,0:5:15:0,15,152	0/0:7,0:7:21:0,21,219	0/0:3,0:3:9:0,9,92	0/0:5,0:5:15:0,15,158	0/0:2,0:2:6:0,6,59	0/0:5,0:5:15:0,15,152	0/0:8,0:8:24:0,24,249	0/0:3,0:3:9:0,9,95	0/0:2,0:2:6:0,6,59	1/1:0,5:5:15:139,15,0	0/0:4,0:4:12:0,12,129	1/1:0,6:6:18:177,18,0	0/0:3,0:3:9:0,9,95	0/0:5,0:5:15:0,15,157	0/0:5,0:5:15:0,15,157	0/0:3,0:3:9:0,9,95	0/0:4,0:4:12:0,12,122	0/0:6,0:6:18:0,18,180	0/0:3,0:3:9:0,9,90	0/0:2,0:2:6:0,6,63	0/0:2,0:2:6:0,6,67	0/0:4,0:4:12:0,12,123	0/0:3,0:3:6:0,6,75	0/0:6,0:6:18:0,18,189	0/0:1,0:1:3:0,3,32	0/0:1,0:1:3:0,3,31	0/0:5,0:5:15:0,15,162	0/0:2,0:2:6:0,6,61	0/0:2,0:2:6:0,6,63	0/0:5,0:5:15:0,15,156	0/0:7,0:7:21:0,21,217	0/0:3,0:3:9:0,9,96	0/0:3,0:3:9:0,9,97	1/1:0,4:4:12:124,12,0	0/0:8,0:8:21:0,21,231	0/0:3,0:3:9:0,9,90	0/0:3,0:3:9:0,9,97	0/0:2,0:2:6:0,6,63	0/0:3,0:3:9:0,9,94	0/0:2,0:2:6:0,6,59	0/0:3,0:3:9:0,9,96	0/0:4,0:4:12:0,12,122	0/0:2,0:2:6:0,6,62	0/0:1,0:1:3:0,3,32	0/0:4,0:4:12:0,12,128	0/0:1,0:1:3:0,3,31	0/0:2,0:2:6:0,6,67	0/0:2,0:2:6:0,6,61	0/0:4,0:4:12:0,12,122	0/0:5,0:5:15:0,15,154	0/0:4,0:4:12:0,12,126	0/0:6,0:6:18:0,18,186	0/0:4,0:4:12:0,12,132	0/0:9,0:9:24:0,24,257	0/0:10,0:10:24:0,24,275	0/0:4,0:4:12:0,12,132	0/0:7,0:7:18:0,18,202	0/0:5,0:5:9:0,9,93	0/0:2,0:2:6:0,6,61	1/1:0,5:5:12:133,12,0	1/1:0,5:5:15:149,15,0	0/0:3,0:3:9:0,9,92	0/0:7,0:7:18:0,18,201	0/0:2,0:2:6:0,6,61	0/0:1,0:1:3:0,3,32	0/0:8,0:8:24:0,24,250	0/0:7,0:7:21:0,21,219	0/0:5,0:5:15:0,15,157	0/0:9,0:9:27:0,27,272	./.:.:.:.:.	./.:.:.:.:.	0/0:4,0:4:12:0,12,125	0/0:6,0:6:18:0,18,187	0/0:2,0:2:3:0,3,45	./.:.:.:.:.	0/0:5,0:5:9:0,9,120	0/0:2,0:2:3:0,3,45	0/0:8,0:8:15:0,15,198	0/0:6,0:6:6:0,6,89	0/0:4,0:4:9:0,9,106	0/0:27,0:27:81:0,81,912
chr1	42143478	.	C	A	3687.98	.	AC=31;AF=0.115;AN=270;BaseQRankSum=-5.038;DP=1137;Dels=0.00;FS=1.539;HaplotypeScore=0.2482;InbreedingCoeff=0.6307;MLEAC=27;MLEAF=0.100;MQ=57.56;MQ0=2;MQRankSum=1.265;QD=25.09;ReadPosRankSum=-0.607	GT:AD:DP:GQ:PL	0/0:73,0:73:99:0,217,2321	0/0:17,0:17:51:0,51,541	0/0:31,0:31:90:0,90,965	0/0:40,0:40:99:0,114,1218	0/0:12,0:12:36:0,36,370	0/0:21,0:21:63:0,63,659	0/0:22,0:22:63:0,63,653	1/1:0,2:2:6:61,6,0	0/0:7,0:7:21:0,21,214	0/0:27,0:27:75:0,75,807	0/0:2,0:2:6:0,6,63	0/0:20,0:20:54:0,54,603	0/0:11,0:11:33:0,33,350	0/0:1,0:1:3:0,3,32	1/1:0,22:22:66:652,66,0	0/0:20,0:20:57:0,57,607	0/0:21,0:21:57:0,57,623	0/0:5,0:5:15:0,15,161	0/0:12,0:12:36:0,36,370	0/0:12,0:12:33:0,33,324	0/0:3,0:3:9:0,9,97	0/0:20,0:20:54:0,54,581	0/0:14,0:14:42:0,42,443	0/0:28,0:28:69:0,69,773	0/0:1,0:1:3:0,3,33	0/0:26,0:26:69:0,69,734	0/0:10,0:10:30:0,30,314	1/1:0,5:5:15:163,15,0	1/1:0,2:2:6:59,6,0	1/1:0,33:33:99:991,99,0	1/1:0,2:2:6:61,6,0	1/1:0,3:3:9:97,9,0	1/1:0,19:19:57:553,57,0	1/1:0,3:3:9:92,9,0	0/0:12,0:12:36:0,36,371	0/0:8,0:8:24:0,24,261	0/0:26,0:26:69:0,69,767	0/0:20,0:20:48:0,48,547	0/1:9,9:18:99:217,0,215	0/0:2,0:2:6:0,6,68	0/0:4,0:4:12:0,12,131	1/1:0,15:15:45:435,45,0	0/0:17,0:17:51:0,51,538	0/0:25,0:25:69:0,69,709	0/0:17,0:17:51:0,51,541	0/0:20,0:20:60:0,60,632	0/0:13,0:13:39:0,39,414	0/0:2,0:2:6:0,6,69	0/0:2,0:2:6:0,6,62	0/0:3,0:3:9:0,9,94	0/0:3,0:3:9:0,9,92	0/0:1,0:1:3:0,3,32	0/0:8,0:8:24:0,24,258	0/0:4,0:4:12:0,12,122	0/0:12,0:12:36:0,36,379	0/0:5,0:5:15:0,15,161	0/0:5,0:5:15:0,15,157	0/0:7,0:7:21:0,21,225	0/0:3,0:3:9:0,9,94	0/0:5,0:5:15:0,15,159	0/0:2,0:2:6:0,6,59	0/0:5,0:5:15:0,15,154	0/0:8,0:8:24:0,24,256	0/0:3,0:3:9:0,9,92	0/0:2,0:2:6:0,6,63	1/1:0,4:4:12:117,12,0	0/0:4,0:4:12:0,12,129	1/1:0,6:6:18:177,18,0	0/0:3,0:3:9:0,9,94	0/0:5,0:5:15:0,15,156	0/0:5,0:5:15:0,15,159	0/0:3,0:3:9:0,9,92	0/0:4,0:4:12:0,12,123	0/0:6,0:6:18:0,18,185	0/0:3,0:3:9:0,9,93	0/0:2,0:2:6:0,6,63	0/0:2,0:2:6:0,6,67	0/0:4,0:4:12:0,12,129	0/0:3,0:3:6:0,6,75	0/0:6,0:6:18:0,18,188	0/0:1,0:1:3:0,3,34	0/0:1,0:1:3:0,3,32	0/0:7,0:7:21:0,21,221	0/0:2,0:2:6:0,6,61	0/0:2,0:2:6:0,6,61	0/0:5,0:5:15:0,15,166	0/0:7,0:7:21:0,21,220	0/0:3,0:3:9:0,9,99	0/0:3,0:3:9:0,9,96	1/1:0,3:3:9:97,9,0	0/0:8,0:8:21:0,21,235	0/0:3,0:3:9:0,9,94	0/0:3,0:3:9:0,9,95	0/0:2,0:2:6:0,6,63	0/0:3,0:3:9:0,9,96	0/0:2,0:2:6:0,6,61	0/0:3,0:3:9:0,9,96	0/0:4,0:4:12:0,12,124	0/0:2,0:2:6:0,6,64	0/0:1,0:1:3:0,3,33	0/0:4,0:4:12:0,12,129	0/0:1,0:1:3:0,3,32	0/0:2,0:2:6:0,6,69	0/0:2,0:2:6:0,6,61	0/0:4,0:4:12:0,12,126	0/0:5,0:5:15:0,15,155	0/0:4,0:4:12:0,12,130	0/0:5,1:6:15:0,15,159	0/0:4,0:4:12:0,12,134	0/0:9,0:9:24:0,24,257	0/0:10,0:10:24:0,24,281	0/0:4,0:4:12:0,12,137	0/0:7,0:7:15:0,15,171	0/0:5,0:5:12:0,12,122	0/0:2,0:2:6:0,6,61	1/1:0,5:5:12:133,12,0	1/1:0,5:5:15:148,15,0	0/0:3,0:3:9:0,9,89	0/0:7,0:7:18:0,18,199	0/0:2,0:2:6:0,6,61	0/0:2,0:2:6:0,6,55	0/0:8,0:8:24:0,24,250	0/0:7,0:7:21:0,21,220	0/0:5,0:5:15:0,15,164	0/0:9,0:9:27:0,27,279	./.:.:.:.:.	0/0:1,0:1:3:0,3,32	0/0:4,0:4:12:0,12,123	0/0:6,0:6:18:0,18,191	0/0:2,0:2:3:0,3,45	./.:.:.:.:.	0/0:5,0:5:9:0,9,120	0/0:2,0:2:3:0,3,45	0/0:8,0:8:15:0,15,196	0/0:6,0:6:6:0,6,89	0/0:4,0:4:9:0,9,102	0/0:28,0:28:84:0,84,952
chr1	42143614	.	T	G	3346.45	.	AC=34;AF=0.130;AN=262;BaseQRankSum=0.988;DP=1134;Dels=0.00;FS=0.000;HaplotypeScore=0.1370;InbreedingCoeff=0.6656;MLEAC=31;MLEAF=0.118;MQ=55.31;MQ0=8;MQRankSum=1.388;QD=26.56;ReadPosRankSum=0.243	GT:AD:DP:GQ:PL	0/0:87,0:87:99:0,262,2745	0/0:22,0:22:66:0,66,699	0/0:16,0:16:42:0,42,456	0/0:53,0:53:99:0,159,1647	0/0:12,0:12:33:0,33,352	0/0:15,0:15:42:0,42,435	0/0:17,0:17:45:0,45,484	0/0:6,0:6:18:0,18,186	0/0:8,0:8:21:0,21,221	0/0:25,0:25:75:0,75,754	0/0:3,0:3:9:0,9,95	0/0:15,0:16:45:0,45,467	0/0:18,0:18:51:0,51,552	0/0:2,0:2:6:0,6,65	0/0:22,0:22:66:0,66,683	0/0:24,0:24:66:0,66,710	0/0:22,0:22:66:0,66,705	0/0:9,0:9:27:0,27,281	1/1:0,13:13:36:384,36,0	1/1:0,8:8:24:250,24,0	1/1:0,2:2:6:68,6,0	1/1:1,20:21:60:631,60,0	0/0:11,0:11:30:0,30,307	0/0:22,0:23:66:0,66,687	0/0:2,0:2:6:0,6,62	1/1:0,22:22:60:650,60,0	0/0:18,0:18:51:0,51,542	0/0:1,0:1:3:0,3,34	0/0:3,0:3:6:0,6,65	0/0:23,0:23:69:0,69,714	0/0:6,0:6:18:0,18,187	0/0:4,0:4:12:0,12,131	0/0:21,0:21:63:0,63,631	0/0:1,0:1:3:0,3,32	0/0:10,0:10:30:0,30,311	0/0:5,0:5:15:0,15,156	0/0:16,0:16:48:0,48,489	0/0:11,0:11:33:0,33,340	0/0:14,0:14:42:0,42,423	0/0:6,0:6:18:0,18,192	0/0:7,0:7:21:0,21,210	0/0:18,0:18:54:0,54,550	0/0:9,0:10:27:0,27,268	0/0:19,0:19:57:0,57,590	0/0:24,0:24:66:0,66,693	0/0:29,0:29:87:0,87,883	0/0:9,0:9:21:0,21,234	0/0:4,0:4:12:0,12,126	./.:.:.:.:.	0/0:3,0:3:9:0,9,89	0/0:3,0:3:9:0,9,90	0/0:4,0:4:12:0,12,122	0/0:9,0:9:24:0,24,261	0/0:2,0:2:6:0,6,63	0/0:4,0:4:12:0,12,124	0/0:3,0:3:9:0,9,97	0/0:4,0:5:12:0,12,129	0/0:7,0:7:18:0,18,192	./.:.:.:.:.	0/0:2,0:2:6:0,6,62	0/0:2,0:2:6:0,6,64	0/0:2,0:2:6:0,6,59	0/0:6,0:6:18:0,18,191	0/0:10,0:10:30:0,30,304	0/0:5,0:5:15:0,15,161	0/0:8,0:8:24:0,24,250	0/0:5,0:5:15:0,15,157	0/0:1,0:1:3:0,3,32	0/0:4,0:5:12:0,12,118	0/0:4,0:4:12:0,12,122	1/1:0,3:3:9:95,9,0	1/1:0,4:4:12:122,12,0	0/1:1,1:2:26:27,0,26	0/1:2,2:4:50:51,0,50	0/0:3,0:3:9:0,9,92	0/0:4,0:4:9:0,9,96	0/0:2,0:2:6:0,6,67	1/1:0,2:2:6:65,6,0	./.:.:.:.:.	0/0:5,0:5:15:0,15,148	0/0:4,0:4:12:0,12,119	0/0:2,0:3:6:0,6,60	0/0:4,0:4:12:0,12,122	0/0:3,0:3:9:0,9,92	0/0:1,0:1:3:0,3,29	0/0:2,0:2:6:0,6,63	0/0:2,0:2:6:0,6,63	0/0:10,0:10:30:0,30,317	0/0:4,0:4:12:0,12,126	0/0:6,0:6:18:0,18,190	0/0:2,0:2:6:0,6,63	0/0:6,0:7:18:0,18,181	0/0:2,0:2:6:0,6,61	0/0:3,0:3:9:0,9,96	0/0:2,0:2:6:0,6,63	./.:.:.:.:.	0/0:6,0:6:18:0,18,193	0/0:1,0:1:3:0,3,31	0/0:4,0:4:9:0,9,111	0/0:5,0:5:15:0,15,159	0/0:5,0:5:15:0,15,163	./.:.:.:.:.	0/0:3,0:3:9:0,9,88	1/1:0,4:4:12:117,12,0	./.:.:.:.:.	0/0:5,0:5:15:0,15,161	0/0:12,0:12:36:0,36,384	0/0:6,0:6:18:0,18,185	0/0:6,0:6:18:0,18,198	0/0:5,0:5:15:0,15,155	0/0:5,0:6:12:0,12,137	0/0:6,0:6:18:0,18,200	0/0:5,0:6:15:0,15,146	0/0:3,0:3:9:0,9,94	0/0:3,0:3:9:0,9,90	0/0:4,0:4:12:0,12,121	0/0:5,0:5:15:0,15,163	0/0:2,0:2:6:0,6,59	0/0:3,0:3:9:0,9,97	1/1:0,3:3:9:97,9,0	0/0:1,0:1:3:0,3,35	0/0:7,0:7:21:0,21,217	1/1:0,4:4:12:131,12,0	1/1:0,9:9:27:283,27,0	1/1:0,10:10:30:319,30,0	0/0:5,0:5:12:0,12,141	1/1:0,6:6:15:165,15,0	1/1:0,5:5:15:162,15,0	1/1:0,4:4:12:123,12,0	0/0:4,0:4:9:0,9,106	0/0:2,0:2:3:0,3,45	0/0:10,0:10:15:0,15,223	0/0:2,0:2:3:0,3,45	0/0:6,0:6:12:0,12,152	0/0:9,0:9:18:0,18,214	0/0:2,0:2:6:0,6,62	0/0:33,0:33:96:0,96,1040
chr1	42148034	.	G	T	680.77	.	AC=19;AF=0.075;AN=254;BaseQRankSum=0.150;DP=937;Dels=0.00;FS=22.860;HaplotypeScore=0.1521;InbreedingCoeff=0.4776;MLEAC=14;MLEAF=0.055;MQ=57.53;MQ0=3;MQRankSum=-1.435;QD=18.91;ReadPosRankSum=-1.427	GT:AD:DP:GQ:PL	0/0:62,0:62:99:0,186,1932	0/0:14,0:14:42:0,42,444	0/0:21,0:21:63:0,63,661	0/0:39,0:39:99:0,117,1235	0/0:24,0:24:66:0,66,723	0/0:14,0:14:42:0,42,445	0/0:20,0:20:60:0,60,610	0/0:4,0:4:12:0,12,134	0/0:1,0:1:3:0,3,33	0/0:15,0:15:39:0,39,448	0/0:1,0:1:3:0,3,31	0/0:20,0:20:60:0,60,631	0/0:13,0:13:39:0,39,416	0/0:3,0:3:9:0,9,96	0/0:15,0:15:42:0,42,459	0/0:17,0:17:51:0,51,545	0/0:18,0:18:51:0,51,564	0/0:7,0:7:18:0,18,188	0/0:9,0:9:27:0,27,288	1/1:0,7:7:18:178,18,0	0/0:5,0:5:15:0,15,164	1/1:0,9:9:21:206,21,0	0/0:17,0:17:51:0,51,546	0/0:20,0:20:60:0,60,631	0/0:5,0:5:15:0,15,170	0/0:23,0:23:66:0,66,717	0/0:16,0:16:48:0,48,495	0/0:3,0:3:9:0,9,97	0/0:2,0:2:6:0,6,67	0/0:16,0:16:48:0,48,515	0/0:3,0:3:9:0,9,98	0/0:2,0:2:6:0,6,67	0/0:17,0:17:48:0,48,514	0/0:6,0:6:18:0,18,198	0/0:10,0:11:30:0,30,317	0/0:5,0:5:15:0,15,160	0/0:11,0:11:30:0,30,319	0/0:9,0:9:24:0,24,270	0/0:17,0:17:48:0,48,520	0/0:6,0:6:18:0,18,197	0/0:9,0:9:27:0,27,286	0/0:8,0:8:24:0,24,254	0/0:17,0:17:51:0,51,547	0/0:13,0:13:39:0,39,422	0/0:13,0:13:36:0,36,395	0/0:16,0:16:48:0,48,502	0/0:8,0:8:24:0,24,250	0/0:7,0:7:21:0,21,241	0/0:2,0:2:6:0,6,65	0/0:4,0:4:12:0,12,124	0/0:2,0:2:6:0,6,63	0/0:1,0:1:3:0,3,32	0/0:5,0:5:15:0,15,163	0/0:2,0:2:6:0,6,64	0/0:4,0:4:12:0,12,128	0/0:3,0:3:9:0,9,97	0/0:4,0:4:12:0,12,128	0/0:5,0:5:15:0,15,163	./.:.:.:.:.	0/0:8,0:8:24:0,24,245	0/0:1,0:1:3:0,3,32	0/0:2,0:2:6:0,6,61	0/0:3,0:3:9:0,9,94	0/0:2,0:2:6:0,6,67	0/0:6,0:6:18:0,18,197	0/0:7,0:7:21:0,21,225	0/0:3,0:4:9:0,9,92	0/0:8,0:8:24:0,24,252	0/0:3,0:3:9:0,9,95	0/0:2,0:2:6:0,6,66	0/0:2,0:2:6:0,6,61	0/0:2,0:2:6:0,6,61	1/1:0,1:1:3:27,3,0	0/0:2,0:2:6:0,6,63	0/0:5,0:5:15:0,15,160	0/0:6,0:6:15:0,15,175	0/0:4,0:4:12:0,12,127	./.:.:.:.:.	0/0:1,0:1:3:0,3,31	0/0:2,0:2:6:0,6,65	./.:.:.:.:.	0/0:2,0:2:6:0,6,61	0/0:4,0:4:12:0,12,133	0/0:2,0:2:6:0,6,63	0/0:5,0:5:15:0,15,160	0/0:9,0:9:27:0,27,293	0/0:4,0:4:12:0,12,124	0/0:3,0:3:9:0,9,93	0/0:2,0:2:6:0,6,64	0/0:8,0:8:24:0,24,252	0/0:5,0:5:15:0,15,155	0/0:3,0:3:9:0,9,98	0/0:2,0:2:6:0,6,65	0/0:1,0:1:3:0,3,31	0/0:2,0:2:6:0,6,65	0/0:2,0:2:6:0,6,64	0/0:7,0:7:21:0,21,233	0/0:1,0:1:3:0,3,32	0/0:2,0:2:6:0,6,63	0/0:1,0:1:3:0,3,34	0/0:6,0:6:18:0,18,190	./.:.:.:.:.	0/0:1,0:1:3:0,3,32	./.:.:.:.:.	1/1:0,2:2:6:65,6,0	0/0:3,0:3:9:0,9,94	0/0:4,0:4:12:0,12,127	0/0:4,0:4:12:0,12,132	0/0:4,0:4:12:0,12,136	0/0:2,0:2:6:0,6,59	0/0:7,0:7:18:0,18,204	0/0:4,0:4:12:0,12,137	0/0:8,0:8:24:0,24,255	0/0:5,0:5:15:0,15,157	0/0:4,0:4:12:0,12,128	0/0:3,0:3:9:0,9,97	./.:.:.:.:.	0/0:1,0:1:3:0,3,32	0/0:8,0:8:24:0,24,252	1/1:0,1:1:3:30,3,0	0/1:3,1:4:20:20,0,85	0/0:4,0:4:12:0,12,130	1/1:0,5:5:15:156,15,0	./.:.:.:.:.	1/1:0,3:3:9:101,9,0	0/0:2,0:2:6:0,6,63	./.:.:.:.:.	1/1:0,1:1:3:33,3,0	1/1:0,3:3:9:95,9,0	./.:.:.:.:.	0/0:6,0:6:15:0,15,169	./.:.:.:.:.	0/0:4,0:4:6:0,6,89	0/0:10,0:10:27:0,27,284	0/0:16,0:16:27:0,27,362	0/0:2,0:2:3:0,3,45	0/0:20,0:20:60:0,60,669
chr1	42148054	.	G	C	337.21	.	AC=14;AF=0.056;AN=250;BaseQRankSum=1.229;DP=978;Dels=0.00;FS=53.482;HaplotypeScore=0.1242;InbreedingCoeff=0.4158;MLEAC=8;MLEAF=0.032;MQ=56.83;MQ0=4;MQRankSum=-3.306;QD=17.75;ReadPosRankSum=-2.007	GT:AD:DP:GQ:PL	0/0:65,0:65:99:0,195,2018	0/0:16,0:17:48:0,48,483	0/0:25,0:25:75:0,75,764	0/0:45,0:45:99:0,135,1370	0/0:23,0:23:69:0,69,714	0/0:14,0:14:42:0,42,443	0/0:22,0:22:66:0,66,673	0/0:4,0:4:12:0,12,125	0/0:1,0:1:3:0,3,32	0/0:16,0:16:39:0,39,426	0/0:1,0:1:3:0,3,31	0/0:19,0:19:57:0,57,580	0/0:15,0:15:45:0,45,452	0/0:2,0:2:6:0,6,61	0/0:19,0:19:51:0,51,528	0/0:23,0:23:66:0,66,687	0/0:16,0:16:48:0,48,510	0/0:5,0:5:15:0,15,153	0/0:12,0:12:36:0,36,377	1/1:0,4:4:9:89,9,0	0/0:1,0:1:3:0,3,32	1/1:0,7:7:15:155,15,0	0/0:14,0:14:42:0,42,421	0/0:21,0:21:63:0,63,629	0/0:6,0:6:18:0,18,192	0/0:23,0:23:66:0,66,693	0/0:19,0:19:57:0,57,590	0/0:3,0:3:9:0,9,93	0/0:2,0:2:6:0,6,61	0/0:21,0:21:51:0,51,564	0/0:2,0:2:6:0,6,63	0/0:2,0:2:6:0,6,63	0/0:20,0:20:57:0,57,601	0/0:6,0:6:18:0,18,189	0/0:13,0:13:36:0,36,367	0/0:5,0:5:15:0,15,159	0/0:11,0:11:27:0,27,286	0/0:13,0:13:33:0,33,363	0/0:15,0:15:45:0,45,466	0/0:5,0:5:15:0,15,156	0/0:8,0:8:24:0,24,256	0/0:8,0:8:24:0,24,240	0/0:19,0:19:51:0,51,551	0/0:15,0:15:45:0,45,448	0/0:18,0:18:48:0,48,530	0/0:14,0:14:42:0,42,420	0/0:9,0:9:27:0,27,278	0/0:4,0:4:12:0,12,126	0/0:2,0:2:6:0,6,63	0/0:4,0:4:12:0,12,124	0/0:2,0:2:6:0,6,59	0/0:3,0:3:9:0,9,88	0/0:5,0:5:15:0,15,149	0/0:2,0:2:6:0,6,62	0/0:5,0:5:15:0,15,153	0/0:4,0:4:12:0,12,124	0/0:4,0:4:12:0,12,122	0/0:6,0:6:18:0,18,180	0/0:2,0:2:6:0,6,63	0/0:8,0:8:24:0,24,243	0/0:1,0:1:3:0,3,30	0/0:4,0:4:12:0,12,120	0/0:2,0:2:6:0,6,60	0/0:1,0:1:3:0,3,30	0/0:6,0:6:18:0,18,195	0/0:10,0:10:30:0,30,308	0/0:3,0:3:9:0,9,89	0/0:6,0:6:18:0,18,175	0/0:4,0:4:12:0,12,123	0/0:2,0:2:6:0,6,61	0/0:3,0:3:9:0,9,89	0/0:1,0:1:3:0,3,30	1/1:0,1:1:3:34,3,0	0/0:3,0:3:9:0,9,92	0/0:3,0:3:9:0,9,89	0/0:5,0:5:15:0,15,152	0/0:4,0:4:12:0,12,123	./.:.:.:.:.	./.:.:.:.:.	0/0:3,0:3:9:0,9,96	0/0:1,0:1:3:0,3,31	0/0:1,0:1:3:0,3,29	0/0:4,0:4:12:0,12,132	0/0:4,0:4:12:0,12,120	0/0:6,0:6:18:0,18,180	0/0:8,0:8:24:0,24,250	0/0:2,0:2:6:0,6,59	0/0:3,0:3:9:0,9,86	0/0:1,0:1:3:0,3,32	0/0:6,0:6:18:0,18,186	0/0:5,0:5:15:0,15,161	0/0:3,0:3:9:0,9,94	0/0:3,0:3:9:0,9,89	0/0:1,0:1:3:0,3,32	0/0:2,0:2:6:0,6,61	0/0:2,0:2:6:0,6,60	0/0:6,0:6:18:0,18,191	0/0:1,0:1:3:0,3,30	0/0:2,0:2:6:0,6,57	./.:.:.:.:.	0/0:6,0:6:18:0,18,195	./.:.:.:.:.	0/0:1,0:1:3:0,3,32	./.:.:.:.:.	./.:.:.:.:.	0/0:1,0:1:3:0,3,32	0/0:4,0:4:12:0,12,124	0/0:8,0:8:21:0,21,229	0/0:3,0:3:9:0,9,95	0/0:2,0:2:6:0,6,61	0/0:6,0:6:18:0,18,189	0/0:3,0:3:9:0,9,98	0/0:10,0:10:30:0,30,310	0/0:7,0:7:21:0,21,212	0/0:6,0:6:18:0,18,193	0/0:3,0:3:9:0,9,91	./.:.:.:.:.	0/0:2,0:2:6:0,6,57	0/0:7,2:9:21:0,21,214	1/1:0,1:1:3:35,3,0	0/0:3,0:3:9:0,9,90	0/0:6,0:6:18:0,18,193	1/1:0,3:3:9:95,9,0	./.:.:.:.:.	./.:.:.:.:.	0/0:2,0:2:6:0,6,61	./.:.:.:.:.	1/1:0,1:1:3:33,3,0	1/1:0,2:2:6:67,6,0	./.:.:.:.:.	0/0:5,0:5:12:0,12,136	./.:.:.:.:.	0/0:4,0:4:6:0,6,89	0/0:10,0:10:27:0,27,274	0/0:18,0:18:30:0,30,416	0/0:2,0:2:3:0,3,45	0/0:24,0:24:69:0,69,744
chr1	42148062	.	A	C	411.52	.	AC=18;AF=0.070;AN=256;BaseQRankSum=-3.286;DP=1105;Dels=0.00;FS=64.154;HaplotypeScore=0.1826;InbreedingCoeff=0.4931;MLEAC=11;MLEAF=0.043;MQ=55.91;MQ0=4;MQRankSum=-4.735;QD=15.83;ReadPosRankSum=-3.550	GT:AD:DP:GQ:PL	0/0:64,0:64:99:0,192,2019	0/0:21,0:21:63:0,63,643	0/0:26,0:26:78:0,78,793	0/0:50,0:50:99:0,150,1530	0/0:24,0:24:69:0,69,712	0/0:16,0:16:48:0,48,491	0/0:26,0:27:78:0,78,785	0/0:4,0:4:12:0,12,130	0/0:2,0:2:6:0,6,65	0/0:20,0:20:51:0,51,555	0/0:1,0:1:3:0,3,30	0/0:22,0:22:66:0,66,683	0/0:17,0:17:48:0,48,501	0/0:3,0:3:9:0,9,89	0/0:19,0:19:54:0,54,572	0/0:26,0:26:75:0,75,787	0/0:19,0:19:57:0,57,584	0/0:6,0:6:18:0,18,189	0/0:13,0:13:39:0,39,399	1/1:0,3:3:6:59,6,0	0/0:1,0:1:3:0,3,32	1/1:0,10:10:24:225,24,0	0/0:20,0:20:60:0,60,605	0/0:22,0:22:66:0,66,665	0/0:4,0:4:12:0,12,125	0/0:25,0:25:69:0,69,742	0/0:20,0:20:57:0,57,605	0/0:2,0:2:6:0,6,57	0/0:1,0:1:3:0,3,32	0/0:25,0:25:60:0,60,683	0/0:2,0:2:6:0,6,61	0/0:2,0:2:6:0,6,65	0/0:24,0:24:66:0,66,709	0/0:6,0:6:18:0,18,186	0/0:14,0:15:42:0,42,428	0/0:6,0:6:18:0,18,189	0/0:14,0:14:36:0,36,388	0/0:18,0:18:48:0,48,515	0/0:12,0:12:36:0,36,365	0/0:5,0:5:15:0,15,153	0/0:8,0:8:24:0,24,254	0/0:14,0:14:42:0,42,428	0/0:19,0:19:51:0,51,559	0/0:17,0:17:48:0,48,506	0/0:18,0:18:48:0,48,532	0/0:18,0:18:54:0,54,552	0/0:13,0:13:39:0,39,398	0/0:4,0:4:12:0,12,120	0/0:4,0:4:12:0,12,121	0/0:4,0:4:12:0,12,120	0/0:2,0:2:6:0,6,63	0/0:3,0:3:9:0,9,91	0/0:6,0:6:18:0,18,189	0/0:2,0:2:6:0,6,59	0/0:6,0:6:15:0,15,167	0/0:5,0:5:15:0,15,153	0/0:4,0:4:12:0,12,122	0/0:9,0:9:27:0,27,278	0/0:2,0:2:6:0,6,60	0/0:9,0:9:27:0,27,270	0/0:2,0:2:6:0,6,67	0/0:3,0:3:9:0,9,91	0/0:2,0:2:6:0,6,67	0/0:2,0:2:6:0,6,61	0/0:7,0:7:21:0,21,223	0/0:12,0:12:36:0,36,367	0/0:2,0:2:6:0,6,61	0/0:9,0:9:27:0,27,275	0/0:5,0:5:15:0,15,152	0/0:2,0:2:6:0,6,62	0/0:2,0:2:6:0,6,57	0/0:1,0:1:3:0,3,32	./.:.:.:.:.	0/0:3,0:3:9:0,9,91	0/0:4,0:4:12:0,12,124	0/0:7,0:7:21:0,21,204	0/0:5,0:5:15:0,15,156	1/1:0,2:2:3:29,3,0	./.:.:.:.:.	0/0:3,0:3:9:0,9,92	0/0:1,0:1:3:0,3,29	0/0:1,0:1:3:0,3,30	0/0:4,0:4:12:0,12,132	0/0:4,0:4:12:0,12,122	0/0:6,0:6:18:0,18,176	0/0:8,0:8:24:0,24,256	0/0:3,0:3:9:0,9,92	0/0:2,0:2:6:0,6,61	0/0:3,0:3:6:0,6,75	0/0:5,0:5:15:0,15,160	0/0:6,0:6:18:0,18,186	0/0:4,0:4:12:0,12,127	0/0:4,0:4:12:0,12,128	0/0:1,0:1:3:0,3,31	0/0:4,0:4:12:0,12,119	0/0:4,0:4:12:0,12,122	0/0:7,0:7:21:0,21,221	0/0:2,0:2:6:0,6,63	0/0:2,0:2:6:0,6,57	./.:.:.:.:.	0/0:7,0:7:21:0,21,214	0/0:1,0:1:3:0,3,31	0/0:2,0:2:6:0,6,67	1/1:0,1:1:3:28,3,0	./.:.:.:.:.	0/0:4,0:4:9:0,9,106	0/0:4,0:4:12:0,12,124	0/0:9,0:9:24:0,24,258	0/0:3,0:3:9:0,9,96	0/0:3,0:3:9:0,9,92	0/0:9,0:9:24:0,24,256	0/0:3,0:3:9:0,9,97	0/0:9,0:9:27:0,27,268	0/0:7,0:7:21:0,21,214	0/0:6,0:6:18:0,18,187	0/0:4,0:4:12:0,12,116	./.:.:.:.:.	0/0:4,0:4:12:0,12,117	0/0:9,0:9:21:0,21,211	1/1:0,2:2:6:65,6,0	0/0:3,0:3:9:0,9,91	0/0:6,0:6:18:0,18,175	1/1:0,3:3:9:89,9,0	./.:.:.:.:.	./.:.:.:.:.	0/0:3,0:3:6:0,6,65	1/1:0,1:2:3:33,3,0	1/1:0,1:1:3:31,3,0	1/1:0,2:2:6:55,6,0	./.:.:.:.:.	0/0:6,0:6:15:0,15,167	./.:.:.:.:.	0/0:4,0:4:6:0,6,89	0/0:10,0:10:30:0,30,303	0/0:18,0:18:30:0,30,420	0/0:2,0:2:3:0,3,45	0/0:27,1:28:57:0,57,851
chr1	42148152	.	T	C	196.34	.	AC=14;AF=0.057;AN=246;BaseQRankSum=-3.234;DP=778;Dels=0.00;FS=32.396;HaplotypeScore=0.1856;InbreedingCoeff=0.3410;MLEAC=8;MLEAF=0.033;MQ=57.02;MQ0=1;MQRankSum=-3.725;QD=11.55;ReadPosRankSum=-2.834	GT:AD:DP:GQ:PL	0/0:49,0:49:99:0,147,1546	0/0:14,0:14:36:0,36,384	0/0:14,0:14:42:0,42,432	0/0:41,0:41:99:0,123,1254	0/0:14,0:14:36:0,36,371	0/0:11,0:11:33:0,33,337	0/0:18,0:18:48:0,48,487	0/0:3,0:3:9:0,9,101	0/0:4,0:4:12:0,12,127	0/0:11,0:11:30:0,30,323	0/0:4,0:4:12:0,12,128	0/0:22,0:22:60:0,60,645	0/0:11,0:11:33:0,33,343	0/0:2,0:2:6:0,6,59	0/0:15,0:15:42:0,42,452	0/0:7,0:7:21:0,21,215	0/0:15,0:15:42:0,42,446	0/0:2,0:2:6:0,6,67	0/0:9,0:9:21:0,21,243	1/1:0,2:2:3:30,3,0	0/0:7,0:7:21:0,21,211	1/1:0,6:6:15:143,15,0	0/0:20,0:20:60:0,60,612	0/0:12,0:12:36:0,36,367	0/0:4,0:4:12:0,12,124	0/0:10,0:10:30:0,30,314	0/0:12,0:12:36:0,36,377	0/0:6,0:6:18:0,18,195	0/0:1,0:1:3:0,3,32	0/0:12,0:12:33:0,33,350	0/0:5,0:5:15:0,15,166	0/0:4,0:4:12:0,12,136	0/0:17,0:17:48:0,48,502	0/0:4,0:4:12:0,12,116	0/0:9,0:9:27:0,27,278	./.:.:.:.:.	0/0:16,0:16:42:0,42,458	0/0:12,0:12:33:0,33,342	0/0:7,0:7:21:0,21,215	0/0:1,0:1:3:0,3,34	0/0:4,0:4:12:0,12,132	0/0:7,0:7:21:0,21,214	0/0:13,0:13:33:0,33,370	0/0:18,0:18:51:0,51,545	0/0:13,0:13:39:0,39,392	0/0:16,0:16:45:0,45,479	0/0:5,0:5:15:0,15,161	0/0:5,0:5:15:0,15,164	0/0:1,0:1:3:0,3,32	./.:.:.:.:.	./.:.:.:.:.	0/0:1,0:1:3:0,3,31	0/0:3,0:3:9:0,9,93	0/0:6,0:6:18:0,18,185	0/0:4,0:4:12:0,12,120	0/0:4,0:4:12:0,12,126	0/0:1,0:1:3:0,3,30	0/0:2,0:2:6:0,6,63	0/0:5,0:5:15:0,15,154	0/0:6,0:6:15:0,15,172	0/0:1,0:1:3:0,3,32	0/0:1,0:1:3:0,3,30	0/0:7,0:7:21:0,21,210	0/0:1,0:1:3:0,3,31	0/0:7,0:7:21:0,21,213	0/0:1,0:1:3:0,3,31	0/0:1,0:1:3:0,3,30	0/0:4,0:4:12:0,12,118	0/0:2,0:2:6:0,6,64	0/0:3,0:3:9:0,9,96	0/0:3,0:3:9:0,9,92	0/0:4,0:4:12:0,12,118	./.:.:.:.:.	0/0:1,0:1:3:0,3,31	0/0:2,0:2:6:0,6,58	0/0:5,0:5:15:0,15,157	0/0:3,0:3:9:0,9,91	1/1:0,1:1:3:30,3,0	0/0:1,0:1:3:0,3,32	0/0:5,0:5:15:0,15,149	0/0:3,0:3:9:0,9,91	0/0:2,0:2:6:0,6,61	0/0:1,0:1:3:0,3,32	0/0:2,0:2:6:0,6,62	0/0:1,0:1:3:0,3,30	0/0:8,0:8:24:0,24,252	0/0:1,0:1:3:0,3,34	0/0:3,0:3:9:0,9,93	0/0:6,0:6:18:0,18,191	./.:.:.:.:.	0/0:2,0:2:6:0,6,63	0/0:5,0:5:12:0,12,135	0/0:3,0:3:9:0,9,93	0/0:3,0:3:9:0,9,94	0/0:3,0:3:9:0,9,91	0/0:2,0:2:6:0,6,65	0/0:4,0:4:12:0,12,130	0/0:1,0:1:3:0,3,32	0/0:1,0:1:3:0,3,31	./.:.:.:.:.	0/0:1,0:1:3:0,3,28	./.:.:.:.:.	0/0:2,0:2:6:0,6,62	1/1:0,2:2:3:30,3,0	1/1:0,1:1:3:31,3,0	0/0:3,0:3:9:0,9,92	0/0:6,0:6:18:0,18,186	0/0:7,0:7:18:0,18,196	./.:.:.:.:.	0/0:2,0:2:6:0,6,65	0/0:4,0:4:12:0,12,125	./.:.:.:.:.	0/0:6,0:6:18:0,18,184	0/0:6,0:6:18:0,18,184	0/0:6,0:6:18:0,18,186	0/0:4,0:4:12:0,12,120	0/0:1,0:1:3:0,3,32	0/0:4,0:4:12:0,12,121	0/0:3,0:3:9:0,9,92	./.:.:.:.:.	0/0:4,0:4:12:0,12,124	0/0:2,0:2:6:0,6,62	./.:.:.:.:.	./.:.:.:.:.	1/1:0,3:3:3:31,3,0	0/0:7,0:7:21:0,21,214	./.:.:.:.:.	./.:.:.:.:.	1/1:0,2:2:6:59,6,0	0/0:4,0:4:6:0,6,89	0/0:2,0:2:6:0,6,62	0/0:2,0:2:3:0,3,45	0/0:2,0:2:3:0,3,45	0/0:5,0:5:15:0,15,158	0/0:8,0:8:15:0,15,194	0/0:2,0:2:3:0,3,45	0/0:23,0:23:69:0,69,782
chr1	42148310	.	T	A	26683.4	.	AC=208;AF=0.846;AN=246;BaseQRankSum=6.635;DP=1142;Dels=0.00;FS=2.124;HaplotypeScore=0.0998;InbreedingCoeff=0.6648;MLEAC=211;MLEAF=0.858;MQ=51.70;MQ0=24;MQRankSum=-2.662;QD=28.60;ReadPosRankSum=-1.385	GT:AD:DP:GQ:PL	1/1:0,71:71:99:2244,211,0	1/1:0,20:20:60:619,60,0	0/0:34,0:35:99:0,102,1015	1/1:0,59:59:99:1821,177,0	1/1:0,7:7:21:213,21,0	1/1:0,19:19:57:559,57,0	1/1:0,16:16:45:470,45,0	1/1:0,3:3:9:100,9,0	1/1:0,2:2:6:64,6,0	1/1:0,24:24:72:740,72,0	./.:.:.:.:.	1/1:0,9:9:21:223,21,0	1/1:0,16:16:42:465,42,0	1/1:0,2:2:6:61,6,0	1/1:0,20:20:60:627,60,0	1/1:0,19:19:57:567,57,0	1/1:0,20:20:60:627,60,0	1/1:0,2:2:6:63,6,0	1/1:2,4:6:12:125,12,0	./.:.:.:.:.	1/1:0,4:4:12:125,12,0	./.:.:.:.:.	1/1:2,27:29:72:795,72,0	1/1:0,26:26:72:770,72,0	1/1:0,2:2:6:62,6,0	1/1:0,20:21:57:603,57,0	1/1:0,19:19:54:562,54,0	1/1:0,3:3:9:95,9,0	1/1:0,2:2:6:56,6,0	1/1:0,27:27:66:701,66,0	1/1:0,8:8:21:239,21,0	1/1:0,1:1:3:33,3,0	1/1:0,33:33:90:963,90,0	1/1:1,2:3:6:63,6,0	0/0:34,0:34:90:0,90,922	1/1:0,6:6:18:184,18,0	1/1:0,24:24:57:605,57,0	1/1:0,7:7:21:206,21,0	1/1:0,13:13:36:369,36,0	1/1:0,5:5:15:167,15,0	1/1:1,7:8:21:208,21,0	1/1:0,21:21:60:631,60,0	1/1:0,10:10:27:274,27,0	1/1:0,23:23:63:683,63,0	1/1:2,17:19:45:478,45,0	0/0:18,0:18:54:0,54,533	0/0:9,0:9:27:0,27,264	1/1:0,7:7:15:167,15,0	1/1:0,6:6:18:185,18,0	1/1:0,7:7:21:207,21,0	1/1:0,3:3:9:92,9,0	0/0:8,0:8:24:0,24,240	1/1:0,5:5:15:162,15,0	1/1:0,6:6:18:184,18,0	1/1:0,7:7:18:186,18,0	1/1:0,4:4:12:129,12,0	1/1:0,5:5:15:154,15,0	1/1:0,4:4:12:124,12,0	1/1:0,1:1:3:31,3,0	0/1:1,5:6:17:110,0,17	1/1:0,1:1:3:31,3,0	1/1:0,4:5:12:126,12,0	1/1:0,8:9:24:247,24,0	1/1:0,5:6:15:154,15,0	1/1:0,11:11:30:333,30,0	1/1:0,4:4:12:124,12,0	1/1:0,2:2:6:63,6,0	1/1:0,12:12:36:375,36,0	1/1:0,8:8:21:208,21,0	1/1:0,2:2:6:62,6,0	1/1:1,4:5:12:122,12,0	1/1:0,2:2:6:59,6,0	./.:.:.:.:.	1/1:0,3:3:6:61,6,0	1/1:0,2:2:6:61,6,0	1/1:0,5:5:9:96,9,0	1/1:0,1:1:3:31,3,0	0/0:1,0:1:3:0,3,30	1/1:0,1:1:3:31,3,0	0/0:4,1:5:12:0,12,119	1/1:0,2:2:6:62,6,0	0/0:3,0:3:9:0,9,86	0/0:7,0:7:21:0,21,211	1/1:0,7:7:15:153,15,0	1/1:0,4:4:12:125,12,0	1/1:0,10:10:30:311,30,0	1/1:2,5:7:15:152,15,0	1/1:0,3:3:9:94,9,0	1/1:0,2:2:6:65,6,0	1/1:0,4:4:12:130,12,0	1/1:0,4:4:12:122,12,0	1/1:0,3:3:9:96,9,0	1/1:0,6:6:18:189,18,0	1/1:0,3:3:9:92,9,0	1/1:0,2:2:6:61,6,0	1/1:1,3:4:9:92,9,0	1/1:0,4:4:12:128,12,0	1/1:0,1:1:3:31,3,0	1/1:0,3:3:9:92,9,0	./.:.:.:.:.	1/1:1,11:12:33:347,33,0	1/1:0,1:1:3:32,3,0	1/1:0,8:8:24:248,24,0	./.:.:.:.:.	./.:.:.:.:.	1/1:0,7:7:21:217,21,0	1/1:0,5:5:15:162,15,0	0/0:7,0:7:18:0,18,180	1/1:0,2:2:6:62,6,0	0/0:4,0:4:9:0,9,104	0/0:12,0:12:36:0,36,344	1/1:0,2:2:6:62,6,0	1/1:0,11:11:30:309,30,0	1/1:0,6:6:15:155,15,0	1/1:0,7:7:21:216,21,0	1/1:0,7:7:21:214,21,0	1/1:0,1:1:3:31,3,0	1/1:0,3:3:9:92,9,0	1/1:0,2:2:6:61,6,0	0/0:2,0:2:3:0,3,32	1/1:0,3:3:9:97,9,0	1/1:0,4:4:12:124,12,0	./.:.:.:.:.	./.:.:.:.:.	./.:.:.:.:.	1/1:0,7:7:21:216,21,0	./.:.:.:.:.	./.:.:.:.:.	./.:.:.:.:.	1/1:0,1:1:3:32,3,0	0/0:2,0:2:3:0,3,45	./.:.:.:.:.	0/0:12,0:12:24:0,24,299	0/0:2,0:2:6:0,6,61	0/1:4,2:6:39:39,0,39	0/0:7,0:7:12:0,12,164	0/0:40,0:40:99:0,111,1252
chr1	42149068	.	T	A	1738.26	.	AC=51;AF=0.245;AN=208;DP=1187;Dels=0.00;FS=2.857;HaplotypeScore=0.0501;InbreedingCoeff=0.4335;MLEAC=43;MLEAF=0.207;MQ=20.29;MQ0=62;QD=8.08	GT:AD:DP:GQ:PL	0/0:75,0:75:63:0,63,628	0/0:25,0:25:30:0,30,308	0/0:36,0:36:42:0,42,428	0/0:59,0:59:66:0,66,672	0/0:28,0:28:15:0,15,158	0/0:11,0:11:12:0,12,123	0/0:17,0:17:15:0,15,148	1/1:1,1:2:3:27,3,0	0/1:2,1:3:18:18,0,49	0/0:27,0:27:30:0,30,312	0/0:1,0:1:3:0,3,31	0/0:19,0:19:24:0,24,239	1/1:6,6:12:18:184,18,0	./.:.:.:.:.	0/1:1,9:10:23:50,0,23	1/1:5,7:12:21:218,21,0	1/1:11,5:16:15:155,15,0	./.:.:.:.:.	0/0:10,0:10:6:0,6,63	./.:.:.:.:.	./.:.:.:.:.	0/0:16,0:16:6:0,6,57	0/0:33,0:33:27:0,27,278	0/0:30,0:30:27:0,27,284	./.:.:.:.:.	0/0:30,0:30:27:0,27,275	0/0:15,0:15:18:0,18,180	1/1:2,2:4:6:58,6,0	1/1:1,1:2:3:27,3,0	1/1:8,8:16:24:240,24,0	1/1:3,1:4:3:27,3,0	./.:.:.:.:.	1/1:20,3:23:9:93,9,0	./.:.:.:.:.	0/0:24,0:24:18:0,18,185	./.:.:.:.:.	0/0:24,0:24:12:0,12,122	0/1:10,2:12:47:49,0,47	1/1:3,4:7:12:122,12,0	./.:.:.:.:.	0/1:3,1:4:20:20,0,21	1/1:10,5:15:15:150,15,0	0/0:15,0:15:3:0,3,30	0/0:30,0:30:33:0,33,342	0/0:24,0:24:15:0,15,158	0/0:32,0:32:15:0,15,156	0/0:13,0:13:18:0,18,189	0/0:5,0:5:6:0,6,65	./.:.:.:.:.	0/0:3,0:3:3:0,3,30	./.:.:.:.:.	0/0:8,0:8:18:0,18,185	0/0:6,0:6:6:0,6,60	0/0:6,0:6:6:0,6,65	0/0:6,0:6:9:0,9,94	./.:.:.:.:.	0/0:6,0:6:3:0,3,26	0/0:9,0:9:6:0,6,61	0/0:2,0:2:3:0,3,32	0/0:6,0:6:9:0,9,93	./.:.:.:.:.	./.:.:4:.:.	1/1:6,4:10:12:118,12,0	0/0:7,0:7:12:0,12,124	0/0:3,0:3:3:0,3,31	1/1:5,3:8:9:92,9,0	0/0:7,0:7:12:0,12,128	1/1:0,3:3:9:89,9,0	1/1:0,4:4:3:33,3,0	./.:.:.:.:.	0/0:1,0:1:3:0,3,32	./.:.:.:.:.	./.:.:.:.:.	0/0:4,0:4:3:0,3,32	0/0:9,0:9:9:0,9,93	0/0:4,0:4:6:0,6,63	0/0:8,0:8:12:0,12,118	./.:.:.:.:.	0/0:4,0:4:3:0,3,30	0/0:9,0:9:3:0,3,32	0/0:1,0:1:3:0,3,32	./.:.:.:.:.	./.:.:.:.:.	0/0:9,0:9:12:0,12,126	./.:.:.:.:.	0/0:1,0:1:3:0,3,27	1/1:6,1:7:3:30,3,0	0/0:3,0:3:3:0,3,32	0/0:9,0:9:12:0,12,128	1/1:0,6:6:6:61,6,0	0/0:2,0:2:3:0,3,31	0/0:5,0:5:6:0,6,64	1/1:2,3:5:9:95,9,0	./.:.:.:.:.	1/1:0,1:1:3:32,3,0	0/0:3,0:3:6:0,6,53	0/0:5,0:5:3:0,3,28	0/0:2,0:2:3:0,3,32	./.:.:.:.:.	./.:.:.:.:.	0/0:5,0:5:3:0,3,27	0/0:3,0:3:3:0,3,32	0/1:2,1:3:22:22,0,52	0/0:3,0:3:3:0,3,31	0/0:2,0:2:3:0,3,32	0/0:5,0:5:3:0,3,32	0/0:6,0:6:3:0,3,27	0/0:12,0:12:18:0,18,189	0/1:1,4:5:21:21,0,27	./.:.:.:.:.	0/0:3,0:3:3:0,3,31	0/1:1,4:5:21:21,0,26	1/1:6,2:8:6:59,6,0	1/1:2,2:4:6:63,6,0	1/1:3,1:4:3:31,3,0	./.:.:.:.:.	./.:.:.:.:.	0/0:3,0:3:3:0,3,33	0/0:4,0:4:3:0,3,33	0/0:5,0:5:3:0,3,28	0/0:7,0:7:12:0,12,120	0/0:7,0:7:9:0,9,98	./.:.:.:.:.	0/0:5,0:5:6:0,6,61	0/0:5,0:5:3:0,3,31	0/0:5,0:5:3:0,3,32	./.:.:.:.:.	0/0:11,0:11:3:0,3,23	0/0:9,0:9:9:0,9,92	./.:.:.:.:.	./.:.:.:.:.	0/0:8,0:8:6:0,6,58	./.:.:.:.:.	0/0:1,0:1:3:0,3,32	./.:.:.:.:.	0/0:6,0:6:6:0,6,63	0/0:21,0:21:36:0,36,354
chr1	42149482	.	T	G	2425.99	.	AC=42;AF=0.159;AN=264;BaseQRankSum=-1.693;DP=1079;Dels=0.00;FS=13.190;HaplotypeScore=0.1581;InbreedingCoeff=0.6392;MLEAC=36;MLEAF=0.136;MQ=55.61;MQ0=0;MQRankSum=1.805;QD=23.10;ReadPosRankSum=0.354	GT:AD:DP:GQ:PL	0/0:52,0:52:99:0,156,1641	0/0:25,0:25:75:0,75,789	0/0:29,0:29:87:0,87,900	0/0:53,0:53:99:0,156,1599	0/0:12,0:12:36:0,36,379	0/0:13,0:13:36:0,36,381	1/1:0,11:11:27:304,27,0	0/0:3,0:3:9:0,9,96	0/0:1,0:1:3:0,3,32	0/0:24,0:24:72:0,72,735	0/0:4,0:4:12:0,12,128	0/0:18,0:18:51:0,51,542	0/0:16,0:16:48:0,48,505	1/1:0,2:2:6:62,6,0	0/0:17,0:17:48:0,48,504	0/0:26,0:26:78:0,78,795	0/0:26,0:26:78:0,78,792	0/1:3,1:4:18:18,0,83	0/0:12,0:12:36:0,36,367	0/0:3,0:3:9:0,9,90	0/0:3,0:3:9:0,9,100	0/0:18,0:18:54:0,54,549	0/0:16,0:16:48:0,48,490	0/0:36,0:36:99:0,99,1065	1/1:0,2:2:6:65,6,0	0/0:22,0:22:66:0,66,673	1/1:0,13:13:39:408,39,0	0/0:2,0:2:6:0,6,63	0/0:3,0:3:9:0,9,95	0/0:15,0:15:45:0,45,462	0/0:4,0:4:9:0,9,93	0/0:3,0:3:9:0,9,97	0/0:13,0:13:39:0,39,386	0/0:3,0:3:9:0,9,98	0/0:21,0:21:63:0,63,642	0/1:2,2:4:48:48,0,50	0/0:1,0:1:3:0,3,31	0/0:12,0:12:30:0,30,338	0/0:18,0:18:54:0,54,551	0/0:2,0:2:6:0,6,65	0/0:4,0:4:12:0,12,133	0/0:13,0:13:39:0,39,396	./.:.:.:.:.	0/0:24,0:24:72:0,72,749	0/0:30,0:30:90:0,90,929	0/0:16,0:16:48:0,48,484	0/0:5,0:6:15:0,15,153	0/0:3,0:3:9:0,9,99	0/0:2,0:2:6:0,6,62	0/0:6,0:6:18:0,18,184	0/0:2,0:2:6:0,6,61	0/0:3,0:3:9:0,9,89	0/0:5,0:5:15:0,15,154	1/1:0,3:3:9:95,9,0	0/0:3,0:3:9:0,9,89	0/0:3,0:3:9:0,9,93	0/0:2,0:2:6:0,6,61	0/0:4,0:4:12:0,12,124	0/0:1,0:1:3:0,3,31	0/0:6,0:6:18:0,18,184	0/0:4,0:4:12:0,12,122	0/0:4,0:4:12:0,12,122	0/0:14,0:14:42:0,42,440	1/1:0,7:7:21:213,21,0	1/1:0,4:4:12:126,12,0	0/0:5,0:5:15:0,15,153	1/1:0,5:5:15:154,15,0	0/0:7,0:7:21:0,21,217	0/0:5,0:5:15:0,15,153	./.:.:.:.:.	0/0:2,0:2:6:0,6,62	0/0:3,0:3:9:0,9,92	0/0:5,0:5:12:0,12,123	0/0:5,0:5:15:0,15,153	0/0:6,0:6:18:0,18,191	0/0:3,0:3:9:0,9,92	0/0:3,0:3:9:0,9,96	0/0:3,0:3:6:0,6,75	0/0:3,0:3:9:0,9,90	0/0:6,0:6:18:0,18,184	./.:.:.:.:.	0/0:3,0:3:9:0,9,89	0/0:7,0:7:21:0,21,224	0/0:7,0:7:21:0,21,203	0/0:2,0:2:6:0,6,61	1/1:0,6:6:18:176,18,0	0/0:2,0:2:3:0,3,45	1/1:0,2:2:6:63,6,0	0/0:8,0:8:21:0,21,232	0/0:6,0:6:18:0,18,195	0/0:2,0:2:6:0,6,63	1/1:0,1:1:3:32,3,0	0/0:1,0:1:3:0,3,32	1/1:1,3:4:9:91,9,0	0/0:7,0:7:21:0,21,220	1/1:0,6:6:18:186,18,0	0/1:1,3:4:22:51,0,22	1/1:0,4:4:12:126,12,0	1/1:0,3:3:9:95,9,0	1/1:0,3:3:9:92,9,0	1/1:0,3:3:9:95,9,0	1/1:0,6:6:18:184,18,0	0/1:2,4:6:43:104,0,43	0/0:3,0:3:9:0,9,89	0/0:1,0:1:3:0,3,32	0/0:3,0:3:9:0,9,97	0/0:4,0:4:12:0,12,125	0/0:14,0:14:42:0,42,415	0/0:4,0:4:12:0,12,126	0/0:3,0:3:9:0,9,89	0/0:6,0:6:18:0,18,184	0/0:4,0:4:12:0,12,130	0/0:11,0:11:33:0,33,336	0/0:6,0:6:18:0,18,184	0/0:1,0:1:3:0,3,32	0/0:3,0:3:9:0,9,93	0/0:5,0:5:12:0,12,139	1/1:0,2:2:6:63,6,0	0/0:2,0:2:6:0,6,61	0/0:3,0:3:9:0,9,93	0/0:11,0:11:33:0,33,336	0/0:9,0:9:27:0,27,276	0/0:7,0:7:21:0,21,214	0/0:4,0:4:12:0,12,122	0/0:7,0:7:21:0,21,217	0/0:9,0:9:24:0,24,246	0/0:4,0:4:12:0,12,121	0/0:11,0:11:33:0,33,336	0/0:3,0:3:9:0,9,97	0/0:6,0:6:9:0,9,134	0/0:8,0:8:15:0,15,197	0/0:4,0:4:6:0,6,89	./.:.:.:.:.	0/0:6,0:6:18:0,18,183	0/0:3,0:3:6:0,6,76	./.:.:.:.:.	0/0:27,0:27:81:0,81,910
chr1	42156044	.	G	T	3692.91	.	AC=52;AF=0.210;AN=248;BaseQRankSum=-1.544;DP=709;Dels=0.00;FS=1.530;HaplotypeScore=0.0971;InbreedingCoeff=0.6107;MLEAC=51;MLEAF=0.206;MQ=59.73;MQ0=0;MQRankSum=0.152;QD=24.30;ReadPosRankSum=1.933	GT:AD:DP:GQ:PL	0/0:34,0:34:99:0,102,1077	0/0:7,0:7:21:0,21,219	0/0:11,0:11:33:0,33,349	0/0:20,0:20:57:0,57,591	0/0:14,0:14:39:0,39,413	0/0:13,0:13:36:0,36,374	0/0:14,0:14:39:0,39,419	0/0:2,0:2:6:0,6,61	0/0:2,0:2:3:0,3,35	0/0:8,0:8:24:0,24,244	0/0:3,0:3:9:0,9,93	0/0:3,0:3:9:0,9,92	1/1:0,9:9:27:275,27,0	0/0:1,0:1:3:0,3,33	1/1:0,7:7:21:219,21,0	1/1:0,10:10:30:300,30,0	0/0:10,0:10:30:0,30,308	./.:.:.:.:.	0/0:8,0:8:18:0,18,197	0/0:10,0:10:21:0,21,257	0/0:2,0:2:6:0,6,67	0/0:18,0:18:54:0,54,547	0/0:4,0:4:12:0,12,118	0/0:23,0:23:63:0,63,673	0/0:3,0:3:9:0,9,103	0/0:10,0:10:30:0,30,308	0/0:10,0:10:30:0,30,301	1/1:0,6:6:18:191,18,0	1/1:0,5:5:15:160,15,0	1/1:0,15:15:45:441,45,0	1/1:0,5:5:15:153,15,0	0/1:1,4:5:19:124,0,19	1/1:0,13:13:39:385,39,0	1/1:0,3:3:9:97,9,0	0/0:10,0:10:27:0,27,293	0/0:4,0:4:12:0,12,126	0/0:8,0:8:24:0,24,252	0/0:12,0:12:36:0,36,367	1/1:0,9:9:27:275,27,0	0/0:5,0:5:15:0,15,164	0/0:1,0:1:3:0,3,33	1/1:0,8:8:24:242,24,0	0/0:16,0:16:45:0,45,469	0/0:16,0:16:45:0,45,491	0/0:13,0:13:33:0,33,366	0/0:18,0:18:51:0,51,551	0/0:6,0:6:18:0,18,191	0/0:2,0:2:6:0,6,63	0/0:1,0:1:3:0,3,30	0/0:4,0:4:12:0,12,122	0/0:2,0:2:6:0,6,61	0/0:3,0:3:9:0,9,95	0/0:2,0:2:6:0,6,63	./.:.:.:.:.	0/0:3,0:3:9:0,9,91	./.:.:.:.:.	0/0:4,0:4:12:0,12,126	0/0:3,0:3:9:0,9,93	0/0:3,0:3:9:0,9,98	0/0:3,0:3:9:0,9,99	1/1:0,5:5:12:134,12,0	1/1:0,2:2:6:62,6,0	0/0:10,0:10:30:0,30,313	0/0:3,0:3:6:0,6,78	0/0:5,0:5:15:0,15,157	1/1:0,1:1:3:31,3,0	0/0:4,0:4:12:0,12,120	1/1:0,1:1:3:31,3,0	1/1:0,6:6:18:187,18,0	0/0:2,0:2:6:0,6,62	0/0:1,0:1:3:0,3,32	0/0:1,0:1:3:0,3,31	./.:.:.:.:.	0/0:3,0:3:9:0,9,94	0/0:4,0:4:12:0,12,115	./.:.:.:.:.	./.:.:.:.:.	./.:.:.:.:.	0/0:3,0:3:9:0,9,86	0/0:1,0:1:3:0,3,34	0/0:3,0:3:9:0,9,92	0/0:1,0:1:3:0,3,32	0/0:1,0:1:3:0,3,32	0/0:2,0:2:6:0,6,61	0/0:4,0:4:12:0,12,117	0/0:3,0:3:9:0,9,95	./.:.:.:.:.	0/1:4,1:5:16:16,0,110	1/1:0,3:3:9:90,9,0	1/1:0,4:4:12:130,12,0	1/1:0,3:3:9:89,9,0	0/0:2,0:2:6:0,6,65	1/1:0,3:3:9:97,9,0	0/0:1,0:1:3:0,3,33	./.:.:.:.:.	0/0:1,0:1:3:0,3,32	0/0:9,0:9:24:0,24,259	./.:.:.:.:.	0/0:2,0:2:6:0,6,59	0/0:2,0:2:6:0,6,59	0/1:7,2:9:38:38,0,192	0/0:1,0:1:3:0,3,32	0/1:2,2:4:49:49,0,52	0/0:1,0:1:3:0,3,30	0/0:1,0:1:3:0,3,30	0/0:9,0:9:21:0,21,251	0/0:8,0:8:24:0,24,262	0/0:3,0:3:9:0,9,89	0/0:4,0:4:12:0,12,126	0/0:6,0:6:18:0,18,181	0/0:7,0:7:21:0,21,225	0/0:4,0:4:12:0,12,130	0/0:6,0:6:18:0,18,180	1/1:0,4:4:12:121,12,0	1/1:0,1:1:3:34,3,0	1/1:0,4:4:12:126,12,0	1/1:0,2:2:6:61,6,0	0/0:1,0:1:3:0,3,31	0/0:4,0:4:12:0,12,125	./.:.:.:.:.	0/0:3,0:3:9:0,9,93	0/0:6,0:6:18:0,18,178	0/0:4,0:4:12:0,12,130	0/0:3,0:3:9:0,9,90	0/0:2,0:2:6:0,6,60	0/0:2,0:2:6:0,6,62	0/0:4,0:4:12:0,12,123	0/0:3,0:3:9:0,9,96	./.:.:.:.:.	0/0:2,0:2:3:0,3,45	0/0:2,0:2:3:0,3,45	./.:.:.:.:.	0/0:2,0:2:6:0,6,63	0/0:2,0:2:3:0,3,45	0/0:2,0:2:3:0,3,45	0/0:8,0:8:15:0,15,197	0/0:20,0:20:60:0,60,666
chr1	42156303	.	G	A	490.67	.	AC=13;AF=0.056;AN=232;BaseQRankSum=-3.063;DP=502;Dels=0.00;FS=0.000;HaplotypeScore=0.0853;InbreedingCoeff=0.2499;MLEAC=11;MLEAF=0.047;MQ=59.95;MQ0=0;MQRankSum=-0.874;QD=20.44;ReadPosRankSum=-0.472	GT:AD:DP:GQ:PL	0/0:14,0:14:39:0,39,423	0/0:14,0:14:33:0,33,389	0/0:5,0:5:15:0,15,158	0/0:16,0:16:36:0,36,430	0/0:5,0:5:15:0,15,161	0/0:8,0:8:18:0,18,217	0/0:5,0:5:15:0,15,158	./.:.:.:.:.	0/0:1,0:1:3:0,3,32	0/0:16,0:16:45:0,45,493	0/0:1,0:1:3:0,3,32	0/0:2,0:2:6:0,6,61	0/0:5,0:5:15:0,15,158	./.:.:.:.:.	0/0:13,0:13:39:0,39,401	0/0:4,0:4:9:0,9,107	0/0:6,0:6:15:0,15,169	./.:.:.:.:.	0/0:6,0:6:15:0,15,172	0/0:5,0:5:9:0,9,120	./.:.:.:.:.	0/0:8,0:8:12:0,12,179	0/0:9,0:9:24:0,24,267	0/0:11,0:11:30:0,30,330	0/0:3,0:3:9:0,9,93	0/0:7,0:7:18:0,18,200	1/1:0,9:9:24:253,24,0	0/0:5,0:5:15:0,15,165	0/0:1,0:1:3:0,3,31	0/0:3,0:3:6:0,6,72	0/0:3,0:3:9:0,9,97	0/0:1,0:1:3:0,3,30	0/0:10,0:10:18:0,18,241	0/0:2,0:2:6:0,6,65	0/0:13,0:13:33:0,33,376	./.:.:.:.:.	0/0:7,0:7:15:0,15,183	0/0:7,0:7:15:0,15,188	0/0:5,0:5:15:0,15,158	./.:.:.:.:.	0/0:1,0:1:3:0,3,33	0/0:6,0:6:18:0,18,196	0/0:4,0:4:12:0,12,124	0/0:12,0:12:33:0,33,363	0/0:5,0:5:9:0,9,122	0/0:15,0:15:36:0,36,413	0/0:10,0:10:27:0,27,301	./.:.:.:.:.	0/0:2,0:2:6:0,6,62	0/0:7,0:7:18:0,18,201	0/0:1,0:1:3:0,3,31	0/0:3,0:3:9:0,9,93	0/0:5,0:5:12:0,12,136	0/0:3,0:3:6:0,6,72	0/0:6,0:6:15:0,15,169	./.:.:.:.:.	./.:.:.:.:.	0/0:2,0:2:6:0,6,63	0/0:2,0:2:3:0,3,45	0/0:5,0:5:15:0,15,149	0/0:2,0:2:6:0,6,66	0/0:5,0:5:15:0,15,158	0/0:6,0:6:18:0,18,188	0/0:3,0:3:6:0,6,76	1/1:0,1:1:3:30,3,0	0/0:2,0:2:6:0,6,62	0/0:3,0:3:9:0,9,95	0/0:5,0:5:15:0,15,156	0/0:6,0:6:18:0,18,188	0/0:1,0:1:3:0,3,32	./.:.:.:.:.	0/0:2,0:2:6:0,6,65	0/0:2,0:2:6:0,6,64	0/0:3,0:3:6:0,6,77	0/0:4,0:4:6:0,6,89	0/0:2,0:2:6:0,6,63	0/0:2,0:2:3:0,3,45	0/0:1,0:1:3:0,3,32	0/0:1,0:1:3:0,3,32	0/0:4,0:4:9:0,9,109	0/0:4,0:4:12:0,12,125	0/0:1,0:1:3:0,3,31	0/0:2,0:2:6:0,6,63	./.:.:.:.:.	0/0:2,0:2:6:0,6,63	0/0:1,0:1:3:0,3,32	./.:.:.:.:.	0/1:1,1:2:26:27,0,26	0/0:5,0:5:15:0,15,158	0/0:1,0:1:3:0,3,32	0/0:1,0:1:3:0,3,32	./.:.:.:.:.	0/0:1,0:1:3:0,3,31	0/0:3,0:3:6:0,6,77	0/0:8,0:8:24:0,24,245	./.:.:.:.:.	1/1:0,6:6:18:180,18,0	./.:.:.:.:.	1/1:0,2:2:3:45,3,0	1/1:0,3:3:9:91,9,0	1/1:0,1:1:3:32,3,0	0/0:1,0:1:3:0,3,32	0/0:4,0:4:12:0,12,125	0/0:1,0:1:3:0,3,32	0/0:1,0:1:3:0,3,32	0/0:1,0:1:3:0,3,32	0/0:1,0:1:3:0,3,32	0/0:4,0:4:9:0,9,108	0/0:1,0:1:3:0,3,32	0/0:2,0:2:6:0,6,60	0/0:3,0:3:9:0,9,95	0/0:1,0:1:3:0,3,33	./.:.:.:.:.	0/0:2,0:2:6:0,6,61	0/0:3,0:3:9:0,9,91	0/0:1,0:1:3:0,3,30	0/0:2,0:2:6:0,6,61	0/0:3,0:3:9:0,9,95	0/0:2,0:2:6:0,6,65	0/0:5,0:5:15:0,15,156	0/0:1,0:1:3:0,3,32	0/0:2,0:2:6:0,6,62	0/0:6,0:6:12:0,12,152	./.:.:.:.:.	0/0:1,0:1:3:0,3,34	0/0:5,0:5:15:0,15,160	0/0:1,0:1:3:0,3,32	0/0:5,0:5:15:0,15,156	0/0:4,0:4:12:0,12,126	0/0:2,0:2:3:0,3,45	./.:.:.:.:.	0/0:2,0:2:3:0,3,45	./.:.:.:.:.	0/0:4,0:4:9:0,9,103	./.:.:.:.:.	./.:.:.:.:.	0/0:13,0:13:39:0,39,437
chr1	42159289	.	A	G	1641.26	.	AC=30;AF=0.119;AN=252;BaseQRankSum=-3.512;DP=788;Dels=0.00;FS=5.839;HaplotypeScore=0.0380;InbreedingCoeff=0.6278;MLEAC=25;MLEAF=0.099;MQ=59.82;MQ0=0;MQRankSum=0.519;QD=24.87;ReadPosRankSum=-0.199	GT:AD:DP:GQ:PL	0/0:36,0:36:99:0,108,1136	0/0:17,0:17:51:0,51,536	0/0:20,0:20:60:0,60,631	0/0:33,0:33:99:0,99,1045	0/0:11,0:11:33:0,33,347	0/0:8,0:8:24:0,24,243	0/0:6,0:6:18:0,18,185	./.:.:.:.:.	0/0:4,0:4:12:0,12,130	0/0:11,0:11:33:0,33,344	0/0:2,0:2:6:0,6,61	0/0:12,0:12:33:0,33,339	0/0:13,0:13:36:0,36,374	0/0:1,0:1:3:0,3,32	0/0:20,0:20:60:0,60,614	0/0:7,0:7:21:0,21,224	0/0:15,0:15:45:0,45,462	0/0:5,0:5:15:0,15,158	1/1:0,2:2:6:62,6,0	1/1:0,3:3:9:94,9,0	./.:.:.:.:.	1/1:0,4:4:12:126,12,0	0/0:11,0:11:30:0,30,323	0/0:12,0:12:36:0,36,383	0/0:1,0:1:3:0,3,32	1/1:0,13:13:33:357,33,0	0/0:16,0:16:48:0,48,506	0/0:4,0:4:12:0,12,127	0/0:1,0:1:3:0,3,32	0/0:5,0:5:15:0,15,151	0/0:1,0:1:3:0,3,32	0/0:3,0:3:9:0,9,100	0/0:3,0:3:9:0,9,97	0/0:2,0:2:6:0,6,65	0/0:10,0:10:30:0,30,303	./.:.:.:.:.	0/0:12,0:12:30:0,30,339	0/0:3,0:3:9:0,9,96	0/0:7,0:7:21:0,21,226	0/0:1,0:1:3:0,3,32	0/0:6,0:6:18:0,18,196	0/0:13,0:13:39:0,39,400	0/0:11,0:11:33:0,33,333	0/0:14,0:14:42:0,42,429	0/0:13,0:13:36:0,36,384	0/0:6,0:6:18:0,18,183	0/0:13,0:13:39:0,39,425	0/0:2,0:2:6:0,6,69	0/0:3,0:3:9:0,9,96	0/0:7,0:7:18:0,18,202	0/0:3,0:3:9:0,9,96	0/0:2,0:2:6:0,6,62	0/0:6,0:6:18:0,18,184	0/0:3,0:3:9:0,9,95	0/0:10,0:10:30:0,30,308	0/0:1,0:1:3:0,3,31	./.:.:.:.:.	0/0:7,0:7:21:0,21,215	0/0:1,0:1:3:0,3,32	0/0:9,0:9:27:0,27,290	0/0:7,0:7:21:0,21,214	0/0:3,0:3:9:0,9,95	0/0:11,0:11:33:0,33,351	0/0:3,0:3:9:0,9,95	0/0:4,0:4:12:0,12,126	0/0:5,0:5:15:0,15,158	0/0:3,0:3:9:0,9,93	0/0:4,0:4:12:0,12,122	0/0:6,0:6:15:0,15,173	0/0:1,0:1:3:0,3,28	1/1:0,1:1:3:31,3,0	1/1:0,4:4:12:124,12,0	1/1:0,7:7:21:211,21,0	./.:.:.:.:.	0/0:7,0:7:21:0,21,218	0/0:1,0:1:3:0,3,31	0/0:2,0:2:6:0,6,65	1/1:0,1:1:3:31,3,0	0/0:2,0:2:6:0,6,59	0/0:2,0:2:6:0,6,65	0/0:3,0:3:9:0,9,91	0/0:1,0:1:3:0,3,32	0/0:2,0:2:6:0,6,68	0/0:6,0:6:18:0,18,185	0/0:3,0:3:9:0,9,96	0/0:3,0:3:9:0,9,99	0/0:7,0:7:21:0,21,216	0/0:4,0:4:12:0,12,118	0/0:7,0:7:21:0,21,227	0/0:5,0:5:15:0,15,164	0/0:1,0:1:3:0,3,32	0/0:3,0:3:9:0,9,95	0/0:4,0:4:12:0,12,124	0/0:1,0:1:3:0,3,32	0/0:4,0:4:12:0,12,122	0/0:2,0:2:3:0,3,34	0/0:1,0:1:3:0,3,34	0/0:4,0:4:12:0,12,125	0/0:8,0:8:24:0,24,239	0/0:3,0:3:9:0,9,95	0/0:3,0:3:9:0,9,86	./.:.:.:.:.	0/0:7,0:7:21:0,21,223	0/0:3,0:3:9:0,9,93	0/0:3,0:3:9:0,9,96	0/0:2,0:2:6:0,6,63	0/0:4,0:4:12:0,12,126	0/0:4,0:4:12:0,12,122	./.:.:.:.:.	0/0:2,0:2:6:0,6,61	0/0:8,0:8:24:0,24,250	./.:.:.:.:.	0/0:10,1:11:5:0,5,269	0/0:5,0:5:15:0,15,153	0/0:6,0:6:18:0,18,189	0/0:9,0:9:27:0,27,277	0/0:4,0:4:12:0,12,126	0/0:2,0:2:6:0,6,61	0/0:7,0:7:21:0,21,214	1/1:0,8:8:24:235,24,0	0/0:6,0:6:18:0,18,194	0/0:3,0:3:9:0,9,90	1/1:0,4:4:12:117,12,0	1/1:0,5:5:15:155,15,0	1/1:0,3:3:9:97,9,0	0/0:5,0:5:15:0,15,159	1/1:0,3:3:9:95,9,0	1/1:0,4:4:12:125,12,0	1/1:0,4:4:12:118,12,0	./.:.:.:.:.	./.:.:.:.:.	0/0:2,0:2:3:0,3,45	0/0:5,0:5:9:0,9,121	0/0:8,0:8:18:0,18,203	./.:.:.:.:.	0/0:4,0:4:9:0,9,108	0/0:33,0:33:99:0,99,1087
chr1	42160990	.	T	C	3355.76	.	AC=28;AF=0.111;AN=252;BaseQRankSum=5.171;DP=946;Dels=0.00;FS=3.592;HaplotypeScore=0.0685;InbreedingCoeff=0.5365;MLEAC=27;MLEAF=0.107;MQ=59.87;MQ0=0;MQRankSum=0.152;QD=24.32;ReadPosRankSum=1.505	GT:AD:DP:GQ:PL	0/0:52,0:52:99:0,156,1616	0/0:15,0:15:45:0,45,460	0/0:16,0:16:39:0,39,439	0/0:44,0:44:99:0,132,1317	1/1:0,13:13:39:420,39,0	0/0:7,0:7:21:0,21,211	0/0:23,0:23:63:0,63,667	1/1:0,3:3:9:98,9,0	0/1:1,1:2:25:26,0,25	0/0:14,0:14:33:0,33,366	0/0:2,0:2:6:0,6,65	0/0:14,0:14:39:0,39,412	0/0:11,0:11:33:0,33,337	./.:.:.:.:.	0/0:15,0:15:45:0,45,463	0/0:19,0:19:48:0,48,533	1/1:0,22:22:60:662,60,0	./.:.:.:.:.	0/0:5,0:5:15:0,15,155	0/0:5,0:5:12:0,12,127	0/0:2,0:2:6:0,6,67	0/0:11,0:11:27:0,27,294	0/0:17,0:17:42:0,42,469	0/0:19,0:19:57:0,57,572	0/0:2,0:2:6:0,6,63	0/0:18,0:18:48:0,48,506	0/0:19,0:19:57:0,57,577	1/1:0,5:5:15:153,15,0	1/1:0,1:1:3:31,3,0	1/1:0,24:24:66:714,66,0	1/1:0,2:2:6:68,6,0	1/1:0,5:5:15:154,15,0	1/1:0,13:13:33:378,33,0	0/0:1,0:1:3:0,3,32	0/0:17,0:17:45:0,45,484	0/0:5,0:5:15:0,15,148	0/0:19,0:19:54:0,54,567	0/1:5,2:7:44:44,0,122	0/1:6,9:15:99:243,0,141	0/0:2,0:2:6:0,6,61	./.:.:.:.:.	0/0:18,0:18:45:0,45,499	0/0:16,0:16:42:0,42,459	0/0:19,0:19:51:0,51,562	0/0:11,0:11:30:0,30,320	0/0:14,0:14:36:0,36,394	0/0:7,0:7:21:0,21,209	0/0:5,0:5:15:0,15,154	1/1:0,4:4:12:124,12,0	0/0:6,0:6:18:0,18,181	./.:.:.:.:.	0/0:3,0:3:9:0,9,94	0/0:10,0:10:30:0,30,306	0/0:3,0:3:9:0,9,91	0/0:9,0:9:21:0,21,248	0/0:1,0:1:3:0,3,32	0/0:5,0:5:12:0,12,132	0/0:1,0:1:3:0,3,32	0/0:3,0:3:9:0,9,90	0/0:8,0:8:24:0,24,256	0/0:1,0:1:3:0,3,32	0/0:4,0:4:12:0,12,120	1/1:0,11:11:30:335,30,0	0/0:5,0:5:15:0,15,150	0/0:5,0:5:15:0,15,153	0/0:3,0:3:9:0,9,92	0/0:5,0:5:15:0,15,148	1/1:0,7:7:21:222,21,0	0/0:3,0:3:9:0,9,88	0/0:1,0:1:3:0,3,31	0/0:2,0:2:6:0,6,64	0/0:6,0:6:18:0,18,185	0/0:2,0:2:6:0,6,62	0/0:6,0:6:18:0,18,181	0/0:7,0:7:21:0,21,209	0/0:2,0:2:6:0,6,63	0/0:2,0:2:6:0,6,59	0/0:4,0:4:12:0,12,120	./.:.:.:.:.	0/0:1,0:1:3:0,3,29	0/0:2,0:2:6:0,6,61	./.:.:.:.:.	0/0:2,0:2:6:0,6,63	0/0:5,0:5:12:0,12,137	0/0:4,0:4:12:0,12,124	0/0:7,0:7:21:0,21,221	0/0:4,0:4:12:0,12,119	0/1:3,1:4:22:22,0,82	0/0:7,0:7:21:0,21,210	0/0:1,0:1:3:0,3,32	0/0:3,0:3:9:0,9,93	0/0:3,0:3:9:0,9,96	0/0:3,0:3:6:0,6,75	0/0:1,0:1:3:0,3,32	0/0:3,0:3:9:0,9,95	0/0:3,0:3:9:0,9,89	0/0:5,0:5:15:0,15,163	0/0:4,0:4:12:0,12,122	0/0:3,0:3:9:0,9,92	0/0:2,0:2:6:0,6,61	0/0:2,0:2:6:0,6,63	./.:.:.:.:.	0/0:3,0:3:9:0,9,86	0/0:1,0:1:3:0,3,30	0/0:4,0:4:12:0,12,122	0/0:5,0:5:15:0,15,155	0/0:1,0:1:3:0,3,32	0/0:4,0:4:12:0,12,122	0/0:5,0:5:15:0,15,160	0/0:3,0:3:9:0,9,92	0/0:7,0:7:21:0,21,203	0/0:5,0:5:15:0,15,165	0/0:12,0:12:36:0,36,361	0/0:3,0:3:9:0,9,91	0/0:3,0:3:9:0,9,91	0/0:5,0:5:15:0,15,149	./.:.:.:.:.	0/0:2,0:2:6:0,6,57	0/0:3,0:3:9:0,9,90	0/0:7,0:7:21:0,21,220	0/0:5,0:5:15:0,15,152	0/0:3,0:3:9:0,9,92	0/0:9,0:9:27:0,27,275	0/0:6,0:6:18:0,18,183	0/0:8,0:8:24:0,24,245	0/0:6,0:6:18:0,18,179	0/0:5,0:5:15:0,15,150	0/0:6,0:6:15:0,15,163	0/0:8,0:9:15:0,15,193	0/0:2,0:2:3:0,3,44	./.:.:.:.:.	0/0:2,0:2:6:0,6,62	0/0:6,0:6:15:0,15,169	0/0:4,0:4:6:0,6,89	./.:.:.:.:.	./.:.:.:.:.	0/0:28,0:28:84:0,84,964
chr1	42162212	.	G	T	1007.25	.	AC=21;AF=0.111;AN=190;BaseQRankSum=1.421;DP=369;Dels=0.00;FS=11.778;HaplotypeScore=0.0000;InbreedingCoeff=0.3888;MLEAC=18;MLEAF=0.095;MQ=59.77;MQ0=0;MQRankSum=-1.331;QD=24.57;ReadPosRankSum=-1.663	GT:AD:DP:GQ:PL	1/1:0,13:13:36:401,36,0	0/0:20,0:20:57:0,57,613	0/0:5,0:5:15:0,15,163	0/0:16,0:16:48:0,48,505	0/0:4,0:4:12:0,12,126	0/0:2,0:2:6:0,6,61	./.:.:.:.:.	0/0:1,0:1:3:0,3,32	./.:.:.:.:.	0/0:6,0:6:18:0,18,189	./.:.:.:.:.	0/0:6,0:6:18:0,18,183	0/0:11,0:11:33:0,33,336	./.:.:.:.:.	0/0:8,0:8:24:0,24,252	0/0:1,0:1:3:0,3,33	0/0:3,0:3:9:0,9,92	0/0:1,0:1:3:0,3,33	./.:.:.:.:.	./.:.:.:.:.	0/0:1,0:1:3:0,3,33	./.:.:.:.:.	0/0:2,0:2:6:0,6,61	0/0:13,0:13:39:0,39,403	./.:.:.:.:.	0/0:2,0:2:6:0,6,55	1/1:0,8:8:24:246,24,0	./.:.:.:.:.	./.:.:.:.:.	0/0:4,0:4:9:0,9,107	./.:.:.:.:.	0/0:1,0:1:3:0,3,32	0/0:2,0:2:6:0,6,60	0/0:3,0:3:9:0,9,97	0/0:10,0:10:30:0,30,314	0/0:2,0:2:6:0,6,67	0/0:6,0:6:18:0,18,187	0/0:3,0:3:6:0,6,77	0/0:3,0:3:9:0,9,98	0/0:1,0:1:3:0,3,33	./.:.:.:.:.	0/0:8,0:8:24:0,24,250	0/0:10,0:10:30:0,30,308	0/0:4,0:4:12:0,12,128	0/0:4,0:4:12:0,12,126	./.:.:.:.:.	0/0:6,0:6:18:0,18,182	./.:.:.:.:.	./.:.:.:.:.	0/0:1,0:1:3:0,3,31	./.:.:.:.:.	./.:.:.:.:.	./.:.:.:.:.	./.:.:.:.:.	0/0:2,0:2:6:0,6,63	./.:.:.:.:.	0/0:6,0:6:15:0,15,170	0/0:4,0:4:12:0,12,130	0/0:1,0:1:3:0,3,32	0/0:2,0:2:6:0,6,65	./.:.:.:.:.	0/0:4,0:4:9:0,9,111	0/0:3,0:3:9:0,9,89	1/1:0,3:3:9:94,9,0	1/1:0,5:5:15:153,15,0	0/0:3,0:3:9:0,9,92	./.:.:.:.:.	0/0:2,0:2:6:0,6,62	0/0:2,0:2:6:0,6,63	./.:.:.:.:.	./.:.:.:.:.	0/0:1,0:1:3:0,3,32	0/0:2,0:2:6:0,6,63	0/0:1,0:1:3:0,3,32	0/0:7,0:7:21:0,21,214	0/0:2,0:2:6:0,6,63	./.:.:.:.:.	0/0:2,0:2:6:0,6,61	0/0:1,0:1:3:0,3,31	0/0:2,0:2:6:0,6,61	./.:.:.:.:.	./.:.:.:.:.	0/0:2,0:2:6:0,6,64	1/1:0,1:1:3:32,3,0	0/0:3,0:3:9:0,9,83	0/0:2,0:2:6:0,6,63	0/0:3,0:3:9:0,9,93	./.:.:.:.:.	0/0:4,0:4:12:0,12,126	./.:.:.:.:.	./.:.:.:.:.	./.:.:.:.:.	0/0:6,0:6:18:0,18,189	./.:.:.:.:.	./.:.:.:.:.	./.:.:.:.:.	0/0:1,0:1:3:0,3,32	1/1:0,1:1:3:31,3,0	1/1:0,1:1:3:32,3,0	1/1:0,3:3:9:89,9,0	./.:.:.:.:.	1/1:0,1:1:3:32,3,0	0/1:1,2:3:21:50,0,21	0/0:4,0:4:12:0,12,123	0/0:1,0:1:3:0,3,33	0/0:2,0:2:6:0,6,63	1/1:0,2:2:6:65,6,0	0/0:1,0:1:3:0,3,34	./.:.:.:.:.	./.:.:.:.:.	0/0:3,0:3:9:0,9,94	./.:.:.:.:.	0/0:3,0:3:9:0,9,91	0/0:1,0:1:3:0,3,31	0/0:2,0:2:6:0,6,61	0/0:2,0:2:6:0,6,61	0/0:1,0:1:3:0,3,30	0/0:3,0:3:9:0,9,92	0/0:4,0:4:12:0,12,126	0/0:4,0:4:12:0,12,124	0/0:5,0:5:15:0,15,156	0/0:1,0:1:3:0,3,32	0/0:3,0:3:9:0,9,97	0/0:4,0:4:9:0,9,92	0/0:1,0:1:3:0,3,32	0/0:5,0:5:15:0,15,162	0/0:1,0:1:3:0,3,32	0/0:1,0:1:3:0,3,32	./.:.:.:.:.	0/0:2,0:2:3:0,3,45	./.:.:.:.:.	./.:.:.:.:.	0/0:2,0:2:3:0,3,45	./.:.:.:.:.	0/0:2,0:2:3:0,3,45	0/0:4,0:4:6:0,6,89	0/0:28,0:28:84:0,84,936
chr1	42165997	.	C	T	2114.22	.	AC=33;AF=0.135;AN=244;BaseQRankSum=-3.379;DP=838;Dels=0.00;FS=1.961;HaplotypeScore=0.2595;InbreedingCoeff=0.5777;MLEAC=24;MLEAF=0.098;MQ=59.72;MQ0=0;MQRankSum=1.061;QD=24.30;ReadPosRankSum=0.961	GT:AD:DP:GQ:PL	0/0:54,0:54:99:0,162,1681	0/0:20,0:20:60:0,60,618	0/0:12,0:12:36:0,36,367	0/0:38,0:38:99:0,111,1155	0/0:16,0:16:39:0,39,441	0/0:12,0:12:33:0,33,358	0/0:16,0:16:48:0,48,486	0/0:1,0:1:3:0,3,32	0/0:3,0:3:9:0,9,87	0/0:15,0:15:45:0,45,465	0/0:1,0:1:3:0,3,34	0/0:12,0:12:30:0,30,335	0/0:21,0:21:63:0,63,661	./.:.:.:.:.	0/0:12,0:12:36:0,36,379	0/0:16,0:16:42:0,42,463	0/0:21,0:21:57:0,57,617	0/0:1,0:1:3:0,3,32	1/1:0,7:7:18:194,18,0	1/1:0,6:6:15:170,15,0	0/1:1,2:3:23:54,0,23	1/1:0,22:22:63:651,63,0	0/0:13,0:13:36:0,36,382	0/0:14,0:14:39:0,39,417	./.:.:.:.:.	1/1:0,13:13:36:386,36,0	0/0:8,0:8:24:0,24,255	0/0:4,0:4:12:0,12,130	0/0:1,0:1:3:0,3,32	0/0:19,0:19:57:0,57,589	0/0:3,0:3:9:0,9,95	0/0:2,0:2:6:0,6,65	0/0:15,0:15:39:0,39,430	0/0:1,0:1:3:0,3,34	0/0:13,0:13:36:0,36,382	0/0:3,0:3:9:0,9,98	0/0:24,0:24:63:0,63,708	0/0:7,0:7:21:0,21,221	0/0:10,0:10:24:0,24,279	0/0:2,0:2:6:0,6,65	0/0:3,0:4:9:0,9,103	0/0:15,0:15:36:0,36,415	0/0:15,0:15:45:0,45,466	0/0:15,0:15:45:0,45,464	0/0:18,0:18:48:0,48,492	0/0:26,0:26:78:0,78,788	0/0:10,0:10:30:0,30,304	0/0:5,0:5:15:0,15,161	./.:.:.:.:.	0/0:2,0:2:6:0,6,59	./.:.:.:.:.	0/0:2,0:2:6:0,6,65	0/0:1,0:1:3:0,3,32	0/0:1,0:1:3:0,3,30	0/0:7,0:7:21:0,21,221	0/0:1,0:1:3:0,3,34	0/0:1,0:1:3:0,3,32	0/0:4,0:4:12:0,12,124	0/0:1,0:1:3:0,3,32	0/0:6,0:6:18:0,18,184	0/0:6,0:6:18:0,18,187	0/0:2,0:2:6:0,6,61	0/0:6,0:6:18:0,18,185	0/0:5,0:5:15:0,15,154	0/0:5,0:5:15:0,15,158	0/0:8,0:8:21:0,21,230	0/0:2,0:2:6:0,6,59	0/0:1,0:1:3:0,3,31	./.:.:.:.:.	0/0:1,0:1:3:0,3,32	1/1:0,3:3:9:92,9,0	./.:.:.:.:.	1/1:0,3:3:9:89,9,0	0/0:1,0:1:3:0,3,31	0/0:3,0:3:6:0,6,75	./.:.:.:.:.	0/0:4,0:4:12:0,12,125	1/1:0,1:1:3:31,3,0	0/0:2,0:2:6:0,6,63	0/0:3,0:3:9:0,9,92	./.:.:.:.:.	0/0:4,0:4:9:0,9,106	./.:.:.:.:.	0/0:4,0:4:12:0,12,125	0/0:4,0:4:12:0,12,126	0/0:2,0:2:6:0,6,65	0/0:4,0:4:9:0,9,92	0/0:3,0:3:6:0,6,67	0/0:3,0:3:9:0,9,92	0/0:5,0:5:15:0,15,153	0/0:2,0:2:6:0,6,61	0/0:3,0:3:9:0,9,92	0/0:3,0:3:9:0,9,93	0/0:4,0:4:12:0,12,122	0/0:3,0:3:9:0,9,92	0/0:2,0:2:6:0,6,63	0/0:2,0:2:6:0,6,65	0/0:3,0:3:9:0,9,99	./.:.:.:.:.	0/0:3,0:3:9:0,9,94	0/0:2,0:2:6:0,6,63	0/0:1,0:1:3:0,3,32	0/0:1,0:1:3:0,3,31	1/1:0,3:3:9:93,9,0	1/1:0,4:4:9:104,9,0	0/0:3,0:3:9:0,9,92	0/0:4,0:4:12:0,12,128	0/0:4,0:4:12:0,12,126	./.:.:.:.:.	0/0:3,0:3:9:0,9,95	0/0:4,0:4:12:0,12,124	./.:.:.:.:.	0/0:6,0:6:18:0,18,184	0/0:6,0:6:18:0,18,174	0/0:2,0:2:6:0,6,61	0/0:1,0:1:3:0,3,31	0/0:3,0:3:9:0,9,100	0/0:3,0:3:9:0,9,89	0/0:3,0:3:9:0,9,91	1/1:0,2:2:6:60,6,0	0/0:4,0:4:9:0,9,110	0/0:5,0:5:15:0,15,153	1/1:0,3:3:9:92,9,0	1/1:0,4:4:12:118,12,0	1/1:0,3:3:9:94,9,0	0/0:6,0:6:15:0,15,167	1/1:0,3:3:9:92,9,0	1/1:0,5:5:12:135,12,0	1/1:0,2:2:6:64,6,0	./.:.:.:.:.	./.:.:.:.:.	0/0:1,0:1:3:0,3,29	0/0:2,0:2:3:0,3,45	0/0:2,0:2:3:0,3,45	./.:.:.:.:.	0/0:4,0:4:6:0,6,89	0/0:33,0:33:99:0,99,1145
chr1	42168619	.	G	A	5387	.	AC=35;AF=0.138;AN=254;BaseQRankSum=3.811;DP=1079;Dels=0.00;FS=2.859;HaplotypeScore=0.1234;InbreedingCoeff=0.5686;MLEAC=34;MLEAF=0.134;MQ=59.67;MQ0=0;MQRankSum=0.211;QD=25.78;ReadPosRankSum=2.296	GT:AD:DP:GQ:PL	0/0:56,0:56:99:0,168,1745	0/0:22,0:22:66:0,66,675	0/0:17,0:17:51:0,51,508	1/1:0,44:44:99:1371,132,0	1/1:0,9:9:27:283,27,0	0/0:25,0:25:72:0,72,738	0/0:26,0:26:78:0,78,757	1/1:0,3:3:9:97,9,0	1/1:0,5:5:15:161,15,0	0/0:16,0:16:45:0,45,473	0/0:2,0:2:6:0,6,62	0/0:19,0:19:57:0,57,580	0/0:10,0:10:27:0,27,288	0/0:3,0:3:9:0,9,81	0/0:15,0:15:36:0,36,410	0/0:38,0:38:99:0,114,1174	1/1:0,16:16:48:515,48,0	0/0:6,0:6:18:0,18,186	0/0:22,0:22:54:0,54,599	0/0:18,0:18:48:0,48,503	0/0:4,0:4:12:0,12,126	0/0:17,0:17:51:0,51,515	0/0:15,0:15:42:0,42,438	0/0:21,0:21:63:0,63,635	0/0:4,0:4:12:0,12,124	0/0:20,0:20:57:0,57,621	0/0:10,0:10:27:0,27,289	1/1:0,8:8:24:259,24,0	1/1:0,1:1:3:32,3,0	1/1:0,29:29:84:890,84,0	1/1:0,6:6:18:196,18,0	0/1:1,6:7:9:170,0,9	1/1:0,20:20:60:623,60,0	0/0:5,0:5:15:0,15,154	0/0:13,0:13:36:0,36,372	0/0:3,0:3:9:0,9,94	0/0:17,0:17:45:0,45,485	1/1:0,12:12:33:355,33,0	0/1:5,7:12:99:169,0,128	0/0:1,0:1:3:0,3,32	1/1:0,1:1:3:32,3,0	0/0:14,0:14:39:0,39,416	0/0:17,0:17:51:0,51,518	0/0:25,0:25:63:0,63,705	0/0:15,0:15:42:0,42,442	0/0:31,0:31:78:0,78,878	0/0:8,0:8:24:0,24,248	0/1:2,3:5:49:88,0,49	1/1:0,1:1:3:31,3,0	0/0:7,0:7:21:0,21,220	1/1:0,4:4:12:124,12,0	0/0:7,0:7:18:0,18,203	0/0:2,0:2:6:0,6,64	0/0:2,0:2:6:0,6,60	0/0:3,0:3:9:0,9,86	0/0:8,0:8:24:0,24,249	0/0:3,0:3:9:0,9,90	0/0:5,0:5:15:0,15,158	./.:.:.:.:.	0/0:3,0:3:9:0,9,92	./.:.:.:.:.	0/0:1,0:1:3:0,3,32	1/1:0,7:7:21:214,21,0	0/0:3,0:3:9:0,9,95	0/0:2,0:2:6:0,6,61	0/0:2,0:2:6:0,6,61	0/0:1,0:1:3:0,3,30	./.:.:.:.:.	0/0:1,0:1:3:0,3,30	0/0:3,0:3:9:0,9,89	0/0:1,0:1:3:0,3,32	0/0:2,0:2:6:0,6,58	0/0:2,0:2:6:0,6,56	0/0:3,0:3:9:0,9,86	0/0:8,0:8:24:0,24,237	0/0:2,0:2:6:0,6,64	0/0:2,0:2:3:0,3,45	0/0:2,0:2:6:0,6,63	0/0:2,0:2:6:0,6,62	0/0:6,0:6:18:0,18,184	./.:.:.:.:.	./.:.:.:.:.	0/0:8,0:8:21:0,21,220	0/0:2,0:2:6:0,6,57	0/0:2,0:2:6:0,6,61	0/0:4,0:4:12:0,12,121	0/0:5,0:5:15:0,15,155	0/1:6,2:8:39:39,0,156	0/0:9,0:9:27:0,27,275	0/1:6,5:11:99:124,0,159	0/0:3,0:3:9:0,9,90	0/0:6,0:6:15:0,15,164	0/0:3,0:3:9:0,9,92	0/0:2,0:2:6:0,6,63	./.:.:.:.:.	0/0:6,0:6:18:0,18,185	0/0:7,0:7:21:0,21,207	0/0:3,0:3:6:0,6,74	0/0:3,0:3:9:0,9,88	0/0:2,0:2:6:0,6,63	0/0:15,0:15:45:0,45,468	0/0:1,0:1:3:0,3,29	0/0:5,0:5:15:0,15,145	0/0:2,0:2:6:0,6,65	0/0:4,0:4:12:0,12,124	0/0:4,0:4:12:0,12,126	0/0:5,0:5:15:0,15,158	0/0:8,0:8:24:0,24,235	0/0:8,0:8:24:0,24,254	0/0:8,0:8:24:0,24,247	0/0:1,0:1:3:0,3,29	0/0:8,0:8:24:0,24,260	0/0:3,0:3:9:0,9,89	0/0:4,0:4:12:0,12,127	0/0:3,0:3:9:0,9,90	0/0:7,0:7:21:0,21,217	0/0:3,0:3:9:0,9,88	0/0:6,0:6:15:0,15,167	0/0:4,0:4:9:0,9,112	0/0:6,0:6:18:0,18,183	0/0:6,0:6:18:0,18,180	0/0:5,0:5:12:0,12,135	0/0:5,0:5:15:0,15,153	0/0:2,0:2:6:0,6,61	0/0:7,0:7:21:0,21,222	0/0:6,0:6:18:0,18,180	0/0:5,0:5:12:0,12,138	0/0:2,0:2:6:0,6,63	0/0:5,0:5:15:0,15,154	0/0:2,0:2:3:0,3,45	./.:.:.:.:.	0/0:8,0:8:18:0,18,209	./.:.:.:.:.	0/0:3,0:3:9:0,9,91	./.:.:.:.:.	./.:.:.:.:.	0/0:26,0:26:78:0,78,832
chr1	42168679	.	G	A	3829.4	.	AC=37;AF=0.140;AN=264;BaseQRankSum=-2.511;DP=1129;Dels=0.00;FS=2.785;HaplotypeScore=0.1378;InbreedingCoeff=0.6452;MLEAC=33;MLEAF=0.125;MQ=59.81;MQ0=0;MQRankSum=-0.685;QD=24.55;ReadPosRankSum=1.888	GT:AD:DP:GQ:PL	0/0:62,0:62:99:0,186,1993	0/0:18,0:18:54:0,54,560	0/0:21,0:21:60:0,60,636	0/0:47,0:47:99:0,141,1444	0/0:14,0:14:39:0,39,432	0/0:20,0:20:60:0,60,619	0/0:29,0:29:87:0,87,898	0/0:8,0:8:24:0,24,262	0/0:6,0:6:18:0,18,185	0/0:20,0:20:54:0,54,595	0/0:4,0:4:12:0,12,130	0/0:23,0:23:69:0,69,709	1/1:0,19:19:54:575,54,0	0/0:3,0:3:9:0,9,97	1/1:0,16:16:48:492,48,0	1/1:0,31:31:93:938,93,0	0/0:24,0:24:72:0,72,736	0/0:4,0:4:12:0,12,120	0/0:14,0:14:42:0,42,441	0/0:15,0:15:39:0,39,430	0/0:5,0:5:15:0,15,165	0/0:10,0:10:30:0,30,311	0/0:13,0:13:36:0,36,394	0/0:23,0:23:66:0,66,698	0/0:6,0:6:18:0,18,193	0/0:11,0:11:30:0,30,325	0/0:11,0:11:33:0,33,346	0/0:5,0:5:15:0,15,152	0/0:5,0:5:15:0,15,157	0/0:24,0:24:66:0,66,715	0/0:4,0:4:12:0,12,134	0/0:3,0:3:9:0,9,95	0/0:24,0:24:72:0,72,757	1/1:0,5:5:15:162,15,0	0/0:16,0:16:42:0,42,474	0/0:7,0:7:21:0,21,229	0/0:15,0:15:42:0,42,445	0/0:13,0:13:39:0,39,398	0/1:8,8:16:99:195,0,199	0/0:2,0:2:6:0,6,68	0/0:6,0:6:18:0,18,197	1/1:0,10:10:30:305,30,0	0/0:23,0:23:57:0,57,670	0/0:22,0:22:60:0,60,656	0/0:14,0:14:42:0,42,437	0/0:29,0:29:81:0,81,870	0/0:9,0:9:24:0,24,267	0/0:5,0:5:15:0,15,164	0/0:2,0:2:6:0,6,63	0/0:5,0:5:15:0,15,156	0/0:3,0:3:9:0,9,92	0/0:4,0:4:9:0,9,105	0/0:4,0:4:9:0,9,112	0/0:4,0:4:12:0,12,124	0/0:4,0:4:12:0,12,128	./.:.:.:.:.	0/0:4,0:4:12:0,12,128	0/0:7,0:7:18:0,18,204	./.:.:.:.:.	0/0:5,0:5:15:0,15,158	1/1:0,1:1:3:33,3,0	1/1:0,3:3:9:92,9,0	0/0:8,0:8:24:0,24,245	0/0:4,0:4:9:0,9,110	0/0:1,0:1:3:0,3,34	1/1:0,1:1:3:31,3,0	0/0:7,0:7:21:0,21,219	0/0:1,0:1:3:0,3,32	1/1:0,6:6:12:150,12,0	0/0:6,0:6:18:0,18,186	0/0:1,0:1:3:0,3,31	0/0:2,0:2:6:0,6,65	0/0:4,0:4:12:0,12,132	0/0:4,0:4:12:0,12,125	0/0:5,0:5:15:0,15,159	0/0:3,0:3:9:0,9,92	0/0:3,0:3:9:0,9,95	0/0:4,0:4:12:0,12,126	0/0:2,0:2:6:0,6,61	0/0:5,0:5:15:0,15,161	0/0:5,0:5:9:0,9,106	0/0:1,0:1:3:0,3,31	0/0:7,0:7:21:0,21,223	0/0:6,0:6:18:0,18,193	0/0:2,0:2:6:0,6,61	0/0:2,0:2:6:0,6,67	1/1:0,2:2:6:60,6,0	0/0:5,0:5:15:0,15,161	1/1:0,6:6:18:183,18,0	0/1:4,2:6:47:47,0,105	1/1:0,1:1:3:28,3,0	0/0:10,0:10:24:0,24,279	1/1:0,4:4:12:120,12,0	0/0:3,0:3:9:0,9,90	./.:.:.:.:.	0/0:2,0:2:6:0,6,63	0/0:9,0:9:27:0,27,287	0/0:1,0:1:3:0,3,30	0/0:3,0:3:9:0,9,95	0/0:4,0:4:12:0,12,126	0/0:11,0:11:33:0,33,364	./.:.:.:.:.	0/1:2,2:4:48:48,0,53	0/0:1,0:1:3:0,3,30	0/0:3,0:3:9:0,9,93	0/0:5,0:5:15:0,15,156	0/0:5,0:5:15:0,15,164	0/0:17,0:17:45:0,45,504	0/0:9,0:9:27:0,27,288	0/0:6,0:6:18:0,18,187	0/0:4,0:4:12:0,12,127	0/0:9,0:9:27:0,27,296	0/0:6,0:6:18:0,18,191	1/1:0,6:6:18:184,18,0	1/1:0,5:5:15:158,15,0	1/1:0,9:9:27:273,27,0	1/1:0,5:5:15:159,15,0	0/0:4,0:4:12:0,12,124	0/0:1,0:1:3:0,3,29	0/0:6,0:6:18:0,18,184	0/0:5,0:5:15:0,15,162	0/0:6,0:6:18:0,18,185	0/0:4,0:4:12:0,12,124	0/0:1,0:1:3:0,3,34	0/0:9,0:9:27:0,27,278	0/0:9,0:9:27:0,27,284	0/0:4,0:4:9:0,9,106	0/0:5,0:5:15:0,15,161	0/0:8,0:8:24:0,24,243	0/0:2,0:2:3:0,3,45	0/0:2,0:2:3:0,3,45	0/0:4,0:4:9:0,9,108	0/0:2,0:2:3:0,3,45	0/0:5,0:5:12:0,12,137	0/0:1,0:1:3:0,3,32	./.:.:.:.:.	0/0:20,0:20:60:0,60,682
chr1	42171241	.	C	A	6200.58	.	AC=39;AF=0.150;AN=260;BaseQRankSum=-2.481;DP=1133;Dels=0.00;FS=4.880;HaplotypeScore=0.2488;InbreedingCoeff=0.6156;MLEAC=38;MLEAF=0.146;MQ=59.68;MQ0=0;MQRankSum=-0.268;QD=26.27;ReadPosRankSum=0.225	GT:AD:DP:GQ:PL	0/0:60,0:60:99:0,180,1921	0/0:26,0:26:78:0,78,836	0/0:16,0:16:48:0,48,512	1/1:0,49:49:99:1566,147,0	1/1:0,19:19:48:549,48,0	0/0:23,0:23:69:0,69,739	0/0:15,1:16:45:0,45,481	1/1:0,3:3:9:100,9,0	1/1:0,3:3:9:93,9,0	0/0:29,0:29:87:0,87,899	0/0:3,0:3:9:0,9,97	0/0:27,0:27:81:0,81,863	0/0:22,0:22:66:0,66,694	0/0:2,0:2:6:0,6,61	0/0:18,0:18:54:0,54,581	0/0:30,0:30:81:0,81,903	1/1:0,23:23:69:713,69,0	0/0:5,0:5:15:0,15,160	0/0:7,0:7:18:0,18,182	0/0:10,0:10:27:0,27,295	0/0:3,0:3:9:0,9,97	0/0:16,0:16:48:0,48,504	0/0:16,0:16:48:0,48,512	0/0:24,0:24:72:0,72,762	0/0:4,0:4:12:0,12,136	0/0:14,0:14:42:0,42,421	0/0:13,0:13:39:0,39,406	1/1:0,2:2:6:60,6,0	1/1:0,2:2:6:61,6,0	1/1:0,23:23:69:713,69,0	1/1:0,6:6:18:196,18,0	1/1:0,5:5:15:152,15,0	1/1:0,24:24:66:706,66,0	0/0:1,0:1:3:0,3,32	0/0:17,0:17:51:0,51,543	0/0:2,0:2:6:0,6,65	0/0:30,0:30:87:0,87,921	1/1:0,15:15:45:470,45,0	0/1:5,7:12:99:187,0,106	0/0:2,0:2:6:0,6,64	1/1:0,5:5:15:160,15,0	0/0:14,0:14:42:0,42,449	0/0:15,0:15:45:0,45,468	0/0:22,0:22:66:0,66,676	0/0:13,0:13:33:0,33,377	0/0:35,0:35:99:0,102,1118	0/0:23,0:23:69:0,69,744	0/1:7,2:9:37:37,0,199	1/1:0,4:4:12:128,12,0	0/0:4,0:4:9:0,9,108	./.:.:.:.:.	0/0:5,0:5:12:0,12,136	0/0:4,0:4:12:0,12,128	0/0:2,0:2:6:0,6,62	0/0:4,0:4:12:0,12,134	0/0:6,0:6:18:0,18,187	0/0:6,0:6:15:0,15,175	0/0:3,0:3:9:0,9,99	1/1:0,2:2:6:59,6,0	0/0:9,0:9:27:0,27,284	0/0:1,0:1:3:0,3,34	0/0:6,0:6:18:0,18,191	1/1:0,10:10:30:315,30,0	0/0:4,0:4:12:0,12,126	0/0:4,0:4:12:0,12,131	0/0:4,0:4:12:0,12,128	0/0:6,0:6:18:0,18,187	1/1:0,9:9:24:266,24,0	0/0:2,0:2:6:0,6,55	0/0:4,0:4:12:0,12,117	0/0:2,0:2:6:0,6,60	0/0:6,0:6:18:0,18,189	./.:.:.:.:.	0/0:5,0:5:15:0,15,158	0/0:1,0:1:3:0,3,34	0/0:7,0:7:18:0,18,192	0/0:4,0:4:12:0,12,130	0/0:3,0:3:9:0,9,96	./.:.:.:.:.	0/0:6,0:6:18:0,18,186	0/0:3,0:3:9:0,9,94	0/0:2,0:2:6:0,6,69	0/0:1,0:1:3:0,3,33	0/0:4,0:4:12:0,12,125	0/0:2,0:2:6:0,6,59	0/0:3,0:3:9:0,9,95	0/0:1,0:1:3:0,3,34	0/0:3,0:3:9:0,9,97	./.:.:.:.:.	0/1:1,2:3:24:56,0,24	0/0:2,0:2:6:0,6,65	0/0:3,0:3:6:0,6,75	0/0:2,0:2:6:0,6,65	0/0:4,0:4:9:0,9,110	./.:.:.:.:.	0/0:6,0:6:18:0,18,192	0/0:5,0:5:15:0,15,162	0/0:3,0:3:9:0,9,99	0/0:4,0:4:9:0,9,100	0/0:2,0:2:6:0,6,63	0/0:8,0:8:24:0,24,250	0/0:2,0:2:6:0,6,57	0/0:5,0:5:15:0,15,153	0/0:4,0:4:12:0,12,126	0/0:5,0:5:15:0,15,162	0/0:8,0:8:24:0,24,258	./.:.:.:.:.	0/0:6,0:6:18:0,18,186	0/1:3,1:4:18:18,0,83	0/0:5,0:5:15:0,15,148	0/0:6,0:6:15:0,15,175	0/1:3,1:4:20:20,0,87	0/0:11,0:11:33:0,33,356	0/0:10,0:10:30:0,30,314	0/0:8,0:8:21:0,21,246	0/0:4,0:4:12:0,12,133	0/0:5,0:5:15:0,15,154	0/0:4,0:4:12:0,12,129	0/0:4,0:4:12:0,12,126	0/0:2,0:2:6:0,6,61	0/0:9,0:9:27:0,27,289	0/0:4,0:4:12:0,12,126	0/0:2,0:2:6:0,6,61	0/0:3,0:3:9:0,9,99	0/0:3,0:3:9:0,9,97	0/0:5,0:5:15:0,15,157	0/0:7,0:7:21:0,21,223	0/0:8,0:8:24:0,24,252	0/0:4,0:4:12:0,12,134	0/0:6,0:6:9:0,9,134	./.:.:.:.:.	0/0:8,0:8:15:0,15,197	0/0:2,0:2:3:0,3,45	0/0:2,0:2:3:0,3,45	0/0:2,0:2:3:0,3,45	0/0:4,0:4:9:0,9,107	0/0:15,0:15:45:0,45,496
chr1	42171949	.	A	G	10883.4	.	AC=109;AF=0.429;AN=254;BaseQRankSum=-2.581;DP=906;Dels=0.00;FS=7.177;HaplotypeScore=0.2275;InbreedingCoeff=0.7746;MLEAC=100;MLEAF=0.394;MQ=59.72;MQ0=0;MQRankSum=-0.477;QD=26.87;ReadPosRankSum=0.520	GT:AD:DP:GQ:PL	1/1:0,43:43:99:1377,129,0	0/0:20,0:20:60:0,60,637	0/0:21,0:21:63:0,63,650	0/0:32,0:32:87:0,87,927	0/0:17,0:17:51:0,51,518	0/0:6,0:6:15:0,15,158	1/1:0,16:16:42:446,42,0	0/0:2,0:2:6:0,6,67	0/0:3,0:3:9:0,9,93	1/1:0,27:27:81:810,81,0	1/1:0,4:4:9:97,9,0	0/0:9,0:10:24:0,24,270	1/1:0,14:14:39:397,39,0	1/1:0,2:2:6:60,6,0	1/1:0,26:26:78:795,78,0	1/1:0,14:14:36:388,36,0	0/0:21,0:21:63:0,63,655	1/1:0,6:6:18:191,18,0	0/0:3,0:3:9:0,9,95	0/0:8,0:8:18:0,18,196	0/0:8,0:8:24:0,24,260	0/0:10,0:10:30:0,30,303	0/0:17,0:17:45:0,45,497	0/0:13,0:13:36:0,36,380	1/1:0,2:2:6:63,6,0	0/0:18,0:18:51:0,51,542	1/1:0,14:14:42:419,42,0	0/0:4,0:4:12:0,12,128	0/0:6,0:6:18:0,18,195	0/0:21,0:21:60:0,60,630	0/0:5,0:5:15:0,15,169	0/0:2,0:2:6:0,6,61	0/0:16,0:16:39:0,39,442	1/1:0,7:7:21:216,21,0	0/0:10,0:10:30:0,30,310	1/1:0,2:2:6:65,6,0	1/1:0,25:25:66:718,66,0	0/0:12,0:12:30:0,30,326	0/1:9,8:17:99:197,0,212	0/0:2,0:2:6:0,6,65	0/0:4,0:4:12:0,12,125	1/1:0,18:18:54:538,54,0	1/1:0,14:14:39:419,39,0	0/0:15,0:15:45:0,45,454	0/0:11,0:11:33:0,33,355	0/0:8,0:8:24:0,24,248	0/0:6,0:6:18:0,18,187	0/0:6,0:6:18:0,18,192	./.:.:.:.:.	1/1:0,3:3:9:92,9,0	0/0:2,0:2:6:0,6,63	0/0:2,0:2:6:0,6,63	1/1:0,7:7:21:206,21,0	1/1:0,3:3:9:92,9,0	0/0:3,0:3:9:0,9,94	1/1:0,7:7:21:221,21,0	0/0:5,0:5:15:0,15,153	0/0:5,0:5:15:0,15,153	0/0:2,0:2:6:0,6,61	0/0:3,0:3:9:0,9,95	1/1:0,4:4:12:127,12,0	1/1:0,1:1:3:27,3,0	0/0:7,0:7:18:0,18,202	1/1:0,3:3:9:91,9,0	1/1:0,4:4:12:119,12,0	1/1:0,8:8:24:247,24,0	1/1:0,3:3:9:89,9,0	0/0:5,0:5:15:0,15,157	1/1:0,2:2:6:63,6,0	0/0:4,0:4:12:0,12,122	0/0:2,0:2:6:0,6,61	0/0:2,0:2:6:0,6,62	0/0:4,0:4:6:0,6,76	0/0:7,0:7:21:0,21,218	0/0:7,0:7:21:0,21,211	0/0:4,0:4:9:0,9,108	0/0:3,0:3:9:0,9,92	./.:.:.:.:.	0/0:3,0:3:9:0,9,94	0/0:1,0:1:3:0,3,30	1/1:0,5:5:15:149,15,0	./.:.:.:.:.	./.:.:.:.:.	1/1:0,2:2:6:61,6,0	0/1:1,6:7:12:157,0,12	1/1:0,3:3:9:97,9,0	1/1:0,3:3:9:89,9,0	1/1:0,11:11:33:338,33,0	./.:.:.:.:.	0/1:2,3:5:50:81,0,50	1/1:0,1:1:3:30,3,0	1/1:0,1:1:3:30,3,0	1/1:0,4:4:12:118,12,0	1/1:0,2:2:6:62,6,0	1/1:0,4:4:12:123,12,0	1/1:0,3:3:9:93,9,0	1/1:0,5:5:15:158,15,0	1/1:0,2:2:6:65,6,0	1/1:0,4:4:12:120,12,0	1/1:0,2:2:6:60,6,0	1/1:0,4:4:12:124,12,0	1/1:0,3:3:9:86,9,0	1/1:0,3:3:9:97,9,0	./.:.:.:.:.	0/0:1,0:1:3:0,3,32	0/0:4,0:4:6:0,6,74	1/1:0,3:3:9:100,9,0	0/0:9,0:9:24:0,24,262	./.:.:.:.:.	1/1:0,3:3:9:92,9,0	1/1:0,4:4:12:118,12,0	./.:.:.:.:.	1/1:0,5:5:15:149,15,0	1/1:0,4:4:12:118,12,0	1/1:0,4:4:12:126,12,0	1/1:0,6:6:18:186,18,0	1/1:0,6:6:18:181,18,0	0/0:4,0:4:12:0,12,124	0/0:2,0:2:6:0,6,59	0/0:2,0:2:6:0,6,59	0/0:7,0:7:21:0,21,218	0/0:2,0:2:6:0,6,63	0/0:6,0:6:18:0,18,191	0/0:5,0:5:15:0,15,150	0/0:5,0:5:15:0,15,158	0/0:3,0:3:9:0,9,95	0/0:4,0:4:12:0,12,122	0/0:3,0:3:9:0,9,93	0/0:3,0:3:9:0,9,81	0/0:4,0:4:9:0,9,109	0/0:2,0:2:3:0,3,45	0/0:2,0:2:3:0,3,45	./.:.:.:.:.	./.:.:.:.:.	0/0:2,0:2:3:0,3,45	0/0:1,0:1:3:0,3,32	0/0:22,0:22:66:0,66,710
chr1	42172359	.	C	G	3770.57	.	AC=41;AF=0.153;AN=268;BaseQRankSum=-0.705;DP=899;Dels=0.00;FS=2.899;HaplotypeScore=0.1469;InbreedingCoeff=0.6108;MLEAC=33;MLEAF=0.123;MQ=59.72;MQ0=0;MQRankSum=-0.561;QD=25.48;ReadPosRankSum=0.887	GT:AD:DP:GQ:PL	0/0:49,0:49:99:0,147,1571	0/0:17,0:17:48:0,48,517	0/0:13,0:13:39:0,39,410	1/1:0,28:28:84:874,84,0	1/1:0,16:16:48:513,48,0	0/0:18,0:18:48:0,48,533	0/0:9,0:9:27:0,27,280	1/1:0,2:2:6:67,6,0	1/1:0,2:2:6:68,6,0	0/0:14,0:14:42:0,42,440	0/0:1,0:1:3:0,3,32	0/0:19,0:19:57:0,57,600	0/0:17,0:17:45:0,45,492	0/0:1,0:1:3:0,3,32	0/0:21,0:21:63:0,63,665	0/0:10,0:10:30:0,30,313	1/1:0,18:18:54:572,54,0	0/0:4,0:4:12:0,12,124	0/0:5,0:5:12:0,12,138	0/0:8,0:8:21:0,21,229	0/0:2,0:2:6:0,6,64	0/0:16,0:16:45:0,45,495	0/0:16,0:16:48:0,48,490	0/0:14,0:14:39:0,39,422	0/0:2,0:2:6:0,6,67	0/0:13,0:13:39:0,39,410	0/0:14,0:14:42:0,42,448	1/1:0,2:2:6:67,6,0	1/1:0,2:2:6:66,6,0	1/1:0,6:6:18:186,18,0	1/1:0,2:2:6:67,6,0	1/1:0,4:4:9:95,9,0	1/1:0,15:15:45:479,45,0	0/0:5,0:5:15:0,15,168	0/0:15,0:17:42:0,42,452	0/0:5,0:5:15:0,15,164	0/0:19,0:19:51:0,51,564	1/1:0,6:6:18:188,18,0	0/1:6,6:12:99:160,0,138	0/0:1,0:1:3:0,3,31	1/1:0,4:4:12:135,12,0	0/0:9,0:9:27:0,27,290	0/0:17,0:17:51:0,51,539	0/0:16,0:16:45:0,45,475	0/0:12,0:12:33:0,33,358	0/0:21,0:21:45:0,45,550	0/0:13,0:13:36:0,36,399	0/0:5,0:5:15:0,15,167	1/1:0,1:1:3:28,3,0	0/0:2,0:2:6:0,6,60	1/1:0,1:1:3:32,3,0	0/0:3,0:3:9:0,9,95	0/0:5,0:5:15:0,15,163	0/0:3,0:3:9:0,9,96	0/0:6,0:6:18:0,18,189	0/0:2,0:2:6:0,6,63	0/0:5,0:5:15:0,15,147	0/0:6,0:6:18:0,18,189	1/1:0,5:5:15:155,15,0	0/0:5,0:5:15:0,15,159	0/0:3,0:3:9:0,9,86	0/0:3,0:3:9:0,9,92	1/1:0,9:9:27:286,27,0	0/0:5,0:5:15:0,15,157	0/0:3,0:3:9:0,9,97	0/0:3,0:3:9:0,9,93	0/0:5,0:5:12:0,12,135	1/1:0,4:4:12:128,12,0	0/0:2,0:2:6:0,6,63	0/0:1,0:1:3:0,3,30	./.:.:.:.:.	0/0:2,0:2:6:0,6,64	./.:.:.:.:.	0/0:3,0:3:9:0,9,96	0/0:5,0:5:12:0,12,138	0/0:2,0:2:6:0,6,62	0/0:3,0:3:9:0,9,94	0/0:3,0:3:9:0,9,93	0/0:2,0:2:6:0,6,63	0/0:2,0:2:6:0,6,69	0/0:3,0:3:9:0,9,93	0/0:5,0:5:15:0,15,155	0/0:3,0:3:9:0,9,97	0/0:5,0:5:15:0,15,162	0/0:6,0:6:18:0,18,192	0/0:4,0:4:12:0,12,126	0/0:4,0:4:9:0,9,111	0/1:2,1:3:15:15,0,57	0/0:9,0:9:24:0,24,269	1/1:0,2:2:6:62,6,0	0/0:2,0:2:6:0,6,66	0/0:4,0:5:12:0,12,130	0/0:5,0:5:15:0,15,162	0/0:2,0:2:6:0,6,69	0/0:2,0:2:6:0,6,61	0/1:3,1:4:15:15,0,81	0/0:5,0:5:15:0,15,159	0/0:1,0:1:3:0,3,31	0/0:2,0:2:6:0,6,64	0/0:2,0:2:6:0,6,61	0/0:2,0:2:6:0,6,69	0/0:4,0:4:12:0,12,130	0/0:5,0:5:15:0,15,157	0/0:4,0:4:12:0,12,129	0/0:3,0:3:9:0,9,94	0/0:6,0:6:18:0,18,182	0/0:10,0:10:30:0,30,306	0/0:8,0:8:24:0,24,250	0/0:1,0:1:3:0,3,35	0/0:8,0:8:24:0,24,250	0/0:7,0:7:18:0,18,203	0/0:1,0:1:3:0,3,35	0/0:4,0:4:9:0,9,108	0/0:3,0:3:9:0,9,93	0/0:5,0:5:15:0,15,159	0/0:6,0:6:18:0,18,186	0/0:4,0:4:12:0,12,129	0/0:3,0:3:9:0,9,94	0/0:7,0:7:21:0,21,227	0/0:2,0:2:6:0,6,61	0/0:5,0:5:12:0,12,139	0/0:6,0:6:15:0,15,171	0/0:10,0:10:30:0,30,320	0/0:5,0:5:12:0,12,135	0/0:1,0:1:3:0,3,32	0/0:7,0:7:21:0,21,218	0/0:4,0:4:12:0,12,130	0/0:5,0:5:15:0,15,165	0/0:6,0:6:18:0,18,189	./.:.:.:.:.	0/0:2,0:2:3:0,3,45	0/0:2,0:2:3:0,3,45	0/0:7,0:7:15:0,15,185	0/0:2,0:2:3:0,3,45	0/0:4,0:4:6:0,6,89	0/0:1,0:1:3:0,3,32	0/0:19,0:19:57:0,57,634
chr1	42176945	.	A	G	3057.57	.	AC=48;AF=0.182;AN=264;BaseQRankSum=3.324;DP=1019;Dels=0.00;FS=0.357;HaplotypeScore=0.0377;InbreedingCoeff=0.6183;MLEAC=42;MLEAF=0.159;MQ=59.59;MQ0=1;MQRankSum=1.003;QD=21.38;ReadPosRankSum=0.841	GT:AD:DP:GQ:PL	0/0:66,0:66:99:0,198,2082	0/0:11,0:11:33:0,33,345	0/0:14,0:14:42:0,42,434	0/0:38,0:38:99:0,111,1144	0/0:17,0:17:51:0,51,516	0/0:23,0:23:66:0,66,696	1/1:0,20:20:57:613,57,0	0/0:1,0:1:3:0,3,32	0/0:6,0:6:18:0,18,193	0/0:23,0:23:69:0,69,704	0/0:10,0:10:24:0,24,258	0/0:6,0:6:18:0,18,178	0/0:14,0:14:42:0,42,422	1/1:0,3:3:9:99,9,0	0/0:15,0:15:45:0,45,461	0/0:22,0:22:66:0,66,683	0/0:23,0:23:69:0,69,691	./.:.:.:.:.	0/0:7,0:7:21:0,21,213	0/0:8,0:8:24:0,24,240	0/0:6,0:6:18:0,18,185	0/0:8,0:8:24:0,24,235	0/0:12,0:12:33:0,33,347	0/0:22,0:22:63:0,63,671	0/0:1,0:1:3:0,3,31	0/0:20,0:20:60:0,60,616	1/1:0,11:11:33:352,33,0	0/0:2,0:2:6:0,6,63	0/0:8,0:8:24:0,24,236	0/0:21,0:21:60:0,60,637	0/0:5,0:5:15:0,15,165	0/1:7,1:8:10:10,0,200	0/0:21,0:21:60:0,60,612	0/0:3,0:3:9:0,9,89	0/0:12,0:12:36:0,36,370	1/1:0,4:4:12:131,12,0	0/0:13,0:13:39:0,39,408	0/0:6,0:6:18:0,18,186	0/0:11,0:11:30:0,30,323	0/1:2,1:3:23:23,0,56	0/1:3,1:4:21:21,0,82	0/0:11,0:11:33:0,33,352	0/0:17,0:17:42:0,42,479	0/0:9,0:9:24:0,24,259	0/0:17,0:17:51:0,51,526	0/0:21,0:21:63:0,63,647	0/0:8,0:8:24:0,24,245	0/0:6,0:6:18:0,18,189	0/0:3,0:3:9:0,9,94	0/0:6,0:6:18:0,18,185	0/0:2,0:2:6:0,6,61	0/0:3,0:3:9:0,9,93	0/0:4,0:4:12:0,12,124	1/1:0,1:1:3:32,3,0	0/0:6,0:6:18:0,18,188	0/0:2,0:2:6:0,6,65	0/0:2,0:2:6:0,6,63	0/0:3,0:3:9:0,9,89	0/0:2,0:3:3:0,3,45	0/0:3,0:3:9:0,9,93	0/0:2,0:2:6:0,6,61	0/0:3,0:3:9:0,9,92	0/0:11,0:11:33:0,33,334	1/1:0,3:3:9:92,9,0	1/1:0,3:3:9:95,9,0	0/0:5,0:5:15:0,15,151	1/1:0,3:3:9:97,9,0	0/0:7,0:7:21:0,21,208	0/0:5,0:5:15:0,15,156	1/1:0,4:4:12:122,12,0	0/0:2,0:2:6:0,6,59	0/0:5,0:5:15:0,15,154	0/0:4,0:4:12:0,12,126	0/0:1,0:1:3:0,3,31	0/0:3,0:3:6:0,6,76	0/0:7,0:7:18:0,18,200	1/1:0,1:1:3:32,3,0	0/0:4,0:4:12:0,12,122	0/0:2,0:2:6:0,6,61	0/0:2,0:2:6:0,6,61	0/0:1,0:1:3:0,3,31	0/0:3,0:3:9:0,9,95	0/0:6,0:6:18:0,18,190	1/1:0,4:4:12:132,12,0	0/0:2,0:2:6:0,6,61	0/0:1,0:1:3:0,3,31	0/0:7,0:7:21:0,21,214	1/1:0,4:4:12:126,12,0	0/0:3,0:3:9:0,9,95	0/0:7,0:7:21:0,21,217	0/0:3,0:3:9:0,9,93	1/1:0,5:5:15:160,15,0	0/0:4,0:4:12:0,12,122	./.:.:.:.:.	0/0:3,0:3:9:0,9,93	1/1:0,7:7:21:216,21,0	0/1:2,10:12:30:279,0,30	1/1:0,5:5:15:162,15,0	1/1:0,1:1:3:32,3,0	1/1:0,1:1:3:32,3,0	1/1:0,6:6:18:192,18,0	1/1:0,4:4:12:123,12,0	0/0:1,0:1:3:0,3,30	0/0:8,0:8:24:0,24,252	0/0:2,0:2:6:0,6,59	1/1:0,7:7:21:217,21,0	1/1:0,3:3:9:103,9,0	0/0:3,0:3:9:0,9,94	0/1:7,1:8:7:7,0,174	0/0:6,0:6:18:0,18,182	0/0:7,0:7:21:0,21,213	0/1:7,1:8:8:8,0,181	0/0:11,0:11:30:0,30,325	0/0:5,0:5:15:0,15,152	0/0:5,0:5:15:0,15,156	0/0:7,0:7:21:0,21,214	0/0:5,0:5:15:0,15,154	0/0:3,0:3:9:0,9,92	./.:.:.:.:.	./.:.:.:.:.	0/0:1,0:1:3:0,3,32	0/0:10,0:10:27:0,27,296	0/0:10,0:10:30:0,30,307	0/0:3,0:3:9:0,9,92	0/0:7,0:7:21:0,21,208	0/0:4,0:4:12:0,12,128	0/0:10,0:10:30:0,30,310	0/0:3,0:3:9:0,9,97	0/0:4,0:4:12:0,12,126	0/0:2,0:2:3:0,3,45	0/0:4,0:4:6:0,6,89	0/0:8,0:8:15:0,15,196	0/0:5,1:6:9:0,9,121	0/0:3,0:3:6:0,6,76	./.:.:.:.:.	0/0:2,0:2:3:0,3,45	0/0:30,0:30:90:0,90,1003
chr1	42178670	.	C	A	2633.49	.	AC=38;AF=0.151;AN=252;BaseQRankSum=-3.844;DP=898;Dels=0.00;FS=0.000;HaplotypeScore=0.0568;InbreedingCoeff=0.6202;MLEAC=34;MLEAF=0.135;MQ=59.65;MQ0=0;MQRankSum=-0.922;QD=24.38;ReadPosRankSum=-0.831	GT:AD:DP:GQ:PL	0/0:44,0:44:99:0,132,1406	0/0:20,0:20:60:0,60,620	0/0:16,0:16:48:0,48,501	0/0:40,0:40:99:0,120,1262	0/0:16,1:17:21:0,21,484	1/1:0,9:9:27:280,27,0	0/0:10,0:10:30:0,30,310	0/0:4,0:4:12:0,12,130	0/0:8,0:8:24:0,24,258	0/0:21,0:21:63:0,63,669	0/0:3,0:3:9:0,9,97	0/0:17,0:17:51:0,51,543	0/0:16,0:16:48:0,48,510	0/0:1,0:1:3:0,3,33	0/0:15,0:15:42:0,42,468	0/0:16,0:16:45:0,45,477	0/0:13,0:13:39:0,39,410	0/0:3,0:3:9:0,9,100	1/1:0,8:8:24:250,24,0	1/1:0,9:9:24:262,24,0	1/1:0,2:2:6:62,6,0	1/1:0,13:13:39:407,39,0	0/0:22,0:22:66:0,66,702	0/0:26,0:26:78:0,78,820	0/0:3,0:3:9:0,9,97	1/1:0,18:18:51:524,51,0	0/0:18,0:18:54:0,54,568	0/0:9,0:9:27:0,27,292	0/0:1,0:1:3:0,3,29	0/0:19,0:19:54:0,54,560	0/0:6,0:6:18:0,18,191	0/0:5,0:5:15:0,15,162	0/0:18,0:18:51:0,51,548	0/0:4,0:4:12:0,12,136	0/0:18,1:19:54:0,54,578	0/0:5,0:5:15:0,15,160	0/0:17,0:17:51:0,51,538	0/0:5,0:5:15:0,15,157	0/0:6,0:6:18:0,18,185	0/0:5,0:5:15:0,15,158	0/0:4,0:4:12:0,12,134	0/0:14,0:14:36:0,36,408	0/0:9,0:9:27:0,27,285	0/0:12,0:12:36:0,36,384	0/0:17,0:17:48:0,48,508	0/0:19,0:19:54:0,54,588	0/0:2,0:2:6:0,6,65	0/0:7,0:7:18:0,18,200	0/0:2,0:2:6:0,6,61	0/0:5,0:5:15:0,15,157	./.:.:.:.:.	0/0:4,0:4:12:0,12,129	0/0:3,0:3:9:0,9,90	0/0:3,0:3:9:0,9,97	0/0:4,0:4:12:0,12,128	0/0:4,0:4:12:0,12,131	./.:.:.:.:.	0/0:3,0:3:9:0,9,96	0/0:2,0:2:6:0,6,61	0/0:3,0:3:9:0,9,99	0/0:2,0:2:6:0,6,65	./.:.:.:.:.	0/0:10,0:10:30:0,30,316	0/0:4,0:4:12:0,12,124	0/0:6,0:6:18:0,18,184	0/0:3,0:3:9:0,9,94	0/0:1,0:1:3:0,3,32	0/0:6,0:6:18:0,18,185	0/0:6,0:6:18:0,18,178	0/0:2,0:2:6:0,6,64	./.:.:.:.:.	./.:.:.:.:.	1/1:0,1:1:3:32,3,0	1/1:0,1:1:3:31,3,0	0/0:6,0:6:18:0,18,189	0/0:1,0:1:3:0,3,31	1/1:0,5:5:12:140,12,0	1/1:0,4:4:12:120,12,0	./.:.:.:.:.	0/0:1,0:1:3:0,3,33	0/0:3,0:3:9:0,9,95	0/0:1,0:1:3:0,3,32	0/0:3,0:3:9:0,9,97	0/0:2,0:2:6:0,6,65	0/0:2,0:2:6:0,6,65	0/1:6,1:7:11:11,0,171	0/0:2,0:2:6:0,6,61	0/0:4,0:4:12:0,12,122	0/0:1,0:1:3:0,3,32	0/0:7,0:7:21:0,21,233	./.:.:.:.:.	0/0:3,0:3:9:0,9,97	0/0:3,0:3:9:0,9,97	0/0:3,0:3:9:0,9,93	0/0:4,0:4:12:0,12,123	0/0:3,0:3:9:0,9,92	0/0:1,0:1:3:0,3,32	0/0:1,0:1:3:0,3,32	0/0:2,0:2:6:0,6,63	0/0:2,0:2:3:0,3,45	0/0:4,0:4:12:0,12,126	0/0:1,0:1:3:0,3,32	0/0:5,0:5:12:0,12,137	1/1:0,1:1:3:29,3,0	1/1:0,2:2:6:65,6,0	0/0:7,0:7:18:0,18,204	0/1:2,2:4:53:53,0,53	0/0:3,0:3:9:0,9,93	0/0:3,0:3:9:0,9,97	0/0:2,0:2:6:0,6,63	0/0:5,0:5:15:0,15,158	0/0:3,0:3:9:0,9,97	0/0:2,0:2:6:0,6,65	0/0:7,0:7:21:0,21,221	0/0:3,0:3:9:0,9,95	0/0:2,0:2:6:0,6,63	0/0:2,0:2:6:0,6,66	0/0:2,0:2:6:0,6,66	./.:.:.:.:.	1/1:0,5:5:15:161,15,0	0/0:4,0:4:12:0,12,128	0/0:5,0:5:15:0,15,156	./.:.:.:.:.	1/1:0,4:4:12:127,12,0	1/1:0,5:5:15:156,15,0	0/0:3,0:3:9:0,9,94	1/1:0,4:4:12:128,12,0	1/1:0,2:2:6:61,6,0	1/1:0,4:4:12:124,12,0	0/0:4,0:4:6:0,6,89	0/0:2,0:2:3:0,3,45	./.:.:.:.:.	0/0:10,0:10:21:0,21,243	0/0:5,0:5:12:0,12,142	./.:.:.:.:.	0/0:4,0:4:6:0,6,89	0/0:37,0:37:99:0,111,1237
chr1	42186469	.	G	T	1014.98	.	AC=30;AF=0.124;AN=242;BaseQRankSum=-1.129;DP=651;Dels=0.00;FS=0.000;HaplotypeScore=0.0957;InbreedingCoeff=0.4680;MLEAC=24;MLEAF=0.099;MQ=59.73;MQ0=1;MQRankSum=-0.723;QD=21.60;ReadPosRankSum=-2.044	GT:AD:DP:GQ:PL	0/0:40,0:40:99:0,120,1302	0/0:18,0:18:54:0,54,588	0/0:13,0:13:39:0,39,423	0/0:33,0:33:96:0,96,1053	0/0:18,0:18:54:0,54,585	1/1:0,6:6:18:182,18,0	0/0:11,0:11:33:0,33,357	0/0:1,0:1:3:0,3,32	0/0:2,0:2:6:0,6,64	0/0:11,0:11:33:0,33,364	0/0:2,0:2:6:0,6,67	0/0:8,0:8:24:0,24,259	0/0:11,0:11:33:0,33,361	0/0:2,0:2:6:0,6,63	0/0:13,0:13:39:0,39,422	0/0:8,0:8:21:0,21,223	0/0:14,0:14:42:0,42,452	0/0:1,0:1:3:0,3,33	1/1:0,6:6:15:169,15,0	1/1:0,2:2:6:58,6,0	1/1:0,2:2:6:63,6,0	1/1:0,3:3:9:90,9,0	0/0:9,0:9:27:0,27,289	0/0:17,0:17:48:0,48,539	0/0:4,0:4:12:0,12,134	1/1:0,6:6:18:186,18,0	0/0:15,0:15:45:0,45,481	0/0:2,0:2:6:0,6,66	0/0:2,0:2:6:0,6,65	0/0:10,0:10:30:0,30,309	0/0:3,0:3:9:0,9,97	0/0:3,0:3:9:0,9,97	0/0:8,0:8:24:0,24,260	0/1:1,1:2:24:24,0,29	0/0:9,0:9:24:0,24,257	0/0:2,0:2:6:0,6,68	0/0:6,0:6:18:0,18,197	0/0:9,0:9:27:0,27,295	0/0:5,0:5:15:0,15,160	0/0:3,0:3:9:0,9,101	0/0:1,0:1:3:0,3,33	0/0:8,0:8:24:0,24,258	0/0:16,0:16:45:0,45,496	0/0:14,0:14:42:0,42,447	0/0:9,0:9:27:0,27,284	0/0:10,0:10:24:0,24,291	0/0:3,0:3:9:0,9,92	0/0:2,0:2:6:0,6,65	0/0:1,0:1:3:0,3,33	0/0:2,0:2:6:0,6,65	0/0:1,0:1:3:0,3,32	0/0:1,0:1:3:0,3,32	0/0:3,0:3:9:0,9,97	./.:.:.:.:.	0/0:3,0:3:9:0,9,97	./.:.:.:.:.	0/0:6,0:6:12:0,12,154	0/0:2,0:2:6:0,6,64	0/0:2,0:2:6:0,6,63	./.:.:.:.:.	0/0:4,0:4:12:0,12,130	0/0:3,0:3:9:0,9,96	0/0:7,0:7:21:0,21,230	0/0:1,0:1:3:0,3,32	0/0:5,0:5:15:0,15,164	0/0:6,0:6:18:0,18,198	0/0:5,0:5:15:0,15,153	0/0:2,0:2:6:0,6,67	0/0:1,0:1:3:0,3,31	./.:.:.:.:.	./.:.:.:.:.	./.:.:.:.:.	./.:.:.:.:.	0/0:3,0:3:9:0,9,98	0/0:3,0:3:9:0,9,97	0/0:1,0:1:3:0,3,31	./.:.:.:.:.	1/1:0,3:3:9:95,9,0	0/0:2,0:2:6:0,6,62	0/0:7,0:7:21:0,21,234	0/0:2,0:2:6:0,6,60	./.:.:.:.:.	0/0:1,0:1:3:0,3,30	0/0:3,0:3:6:0,6,80	0/0:2,0:2:6:0,6,51	0/0:4,0:4:12:0,12,129	0/0:2,0:2:6:0,6,65	0/0:2,0:2:6:0,6,63	0/0:3,0:3:9:0,9,96	0/0:3,0:3:9:0,9,101	0/0:1,0:1:3:0,3,34	0/0:1,0:1:3:0,3,32	0/0:2,0:2:6:0,6,65	./.:.:.:.:.	0/0:2,0:2:6:0,6,63	0/0:1,0:1:3:0,3,32	0/0:2,0:2:6:0,6,63	0/0:1,0:1:3:0,3,33	0/0:2,0:2:6:0,6,61	./.:.:.:.:.	0/0:2,0:2:6:0,6,65	0/0:1,0:1:3:0,3,34	0/0:6,0:6:18:0,18,190	./.:.:.:.:.	1/1:0,1:1:3:31,3,0	0/0:6,0:6:15:0,15,181	0/1:2,3:5:50:77,0,50	0/0:4,0:4:12:0,12,128	0/0:4,0:4:12:0,12,124	0/0:2,0:2:6:0,6,66	0/0:3,0:3:9:0,9,97	0/0:4,0:4:12:0,12,126	0/0:5,0:5:15:0,15,163	0/0:2,0:2:6:0,6,65	0/0:2,0:2:6:0,6,67	0/0:3,0:3:9:0,9,95	0/0:9,0:9:27:0,27,288	0/0:7,0:7:18:0,18,204	0/0:1,0:1:3:0,3,32	1/1:0,1:1:3:32,3,0	0/0:2,0:2:6:0,6,63	0/0:3,0:3:9:0,9,95	1/1:0,4:4:12:120,12,0	1/1:0,1:1:3:28,3,0	1/1:0,2:2:6:64,6,0	0/0:2,0:2:6:0,6,67	./.:.:.:.:.	1/1:0,1:1:3:34,3,0	1/1:0,2:2:6:59,6,0	0/0:2,0:2:3:0,3,45	0/0:2,0:2:3:0,3,45	./.:.:.:.:.	./.:.:.:.:.	0/0:6,0:6:15:0,15,174	./.:.:.:.:.	0/0:10,0:10:18:0,18,231	0/0:33,0:33:96:0,96,1104
chr1	42192710	.	G	A	3414.12	.	AC=43;AF=0.160;AN=268;BaseQRankSum=0.862;DP=1023;Dels=0.00;FS=1.909;HaplotypeScore=0.0861;InbreedingCoeff=0.6607;MLEAC=35;MLEAF=0.131;MQ=59.84;MQ0=0;MQRankSum=-0.212;QD=22.91;ReadPosRankSum=0.622	GT:AD:DP:GQ:PL	0/0:54,0:54:99:0,162,1703	0/0:18,0:18:54:0,54,544	0/0:29,0:29:87:0,87,860	0/0:44,0:44:99:0,132,1333	0/0:21,0:21:63:0,63,632	1/1:0,14:14:42:422,42,0	0/0:21,0:21:63:0,63,631	0/0:4,0:4:12:0,12,128	0/0:2,0:2:6:0,6,53	0/0:13,0:13:36:0,36,378	0/0:2,0:2:6:0,6,63	0/0:14,0:14:42:0,42,429	0/0:15,0:15:42:0,42,450	0/0:1,0:1:3:0,3,29	0/0:21,0:21:60:0,60,635	0/0:13,0:13:39:0,39,391	0/0:18,0:18:54:0,54,551	0/0:3,0:3:9:0,9,97	1/1:0,17:17:39:463,39,0	1/1:0,2:2:6:61,6,0	1/1:0,4:4:12:128,12,0	1/1:0,15:15:42:441,42,0	0/0:24,0:24:60:0,60,660	0/0:31,0:31:93:0,93,950	0/0:3,0:3:9:0,9,99	1/1:0,17:17:51:529,51,0	0/0:10,0:10:30:0,30,303	0/0:5,0:5:15:0,15,155	0/0:4,0:4:12:0,12,122	0/0:12,0:12:30:0,30,321	0/0:4,0:4:12:0,12,126	0/0:2,0:2:6:0,6,61	0/0:13,0:13:36:0,36,375	0/0:1,0:1:3:0,3,32	0/0:18,0:18:54:0,54,565	0/0:3,0:4:9:0,9,94	0/0:19,0:19:57:0,57,580	0/0:13,0:13:39:0,39,388	0/0:18,0:18:54:0,54,551	0/0:2,0:2:6:0,6,59	0/0:6,0:6:18:0,18,191	0/0:12,0:12:33:0,33,358	0/0:6,0:6:18:0,18,178	0/0:18,0:18:51:0,51,528	0/0:15,0:15:45:0,45,456	0/0:18,0:18:54:0,54,541	0/0:7,0:7:21:0,21,215	0/0:6,0:6:18:0,18,186	0/0:1,0:1:3:0,3,30	0/0:4,0:4:12:0,12,122	0/0:3,0:3:9:0,9,92	0/0:3,0:3:9:0,9,96	0/0:6,0:6:18:0,18,179	0/0:4,0:4:12:0,12,122	0/0:5,0:5:15:0,15,142	0/0:1,0:1:3:0,3,31	0/0:4,0:4:12:0,12,118	0/0:8,0:8:24:0,24,236	0/0:3,0:3:9:0,9,93	0/0:6,0:6:18:0,18,176	0/0:10,0:10:30:0,30,300	0/0:4,0:4:12:0,12,122	0/0:6,0:6:15:0,15,156	0/0:5,0:5:15:0,15,153	0/0:7,0:7:21:0,21,213	0/0:3,0:3:9:0,9,93	0/0:4,0:4:12:0,12,125	0/0:7,0:7:15:0,15,182	0/0:3,0:3:9:0,9,90	0/0:1,0:1:3:0,3,33	1/1:0,1:1:3:30,3,0	1/1:0,4:4:12:118,12,0	1/1:0,3:3:9:90,9,0	0/1:2,3:5:48:81,0,48	0/0:7,0:7:21:0,21,216	0/0:5,0:5:15:0,15,154	1/1:0,1:1:3:29,3,0	1/1:0,5:5:15:149,15,0	0/0:1,0:1:3:0,3,31	0/0:7,0:7:18:0,18,199	0/0:3,0:3:9:0,9,91	0/0:2,0:2:6:0,6,59	0/0:2,0:2:6:0,6,59	0/0:6,0:6:18:0,18,185	0/1:5,1:6:12:12,0,132	0/0:3,0:3:9:0,9,93	0/0:5,0:5:15:0,15,143	0/0:6,0:6:18:0,18,181	0/0:1,0:1:3:0,3,29	0/0:5,0:5:15:0,15,144	0/0:1,0:1:3:0,3,32	0/0:1,0:1:3:0,3,34	0/0:3,0:3:9:0,9,97	0/0:5,0:5:15:0,15,150	0/0:2,0:2:6:0,6,58	0/0:4,0:4:12:0,12,124	0/0:5,0:5:15:0,15,155	0/0:2,0:2:6:0,6,60	0/0:3,0:3:9:0,9,93	0/0:3,0:3:9:0,9,94	0/0:8,0:8:24:0,24,250	0/0:3,0:3:9:0,9,91	0/0:1,0:1:3:0,3,31	1/1:0,2:2:6:59,6,0	1/1:0,4:4:12:119,12,0	0/0:5,0:5:15:0,15,150	0/1:7,1:8:7:7,0,196	0/0:12,0:12:33:0,33,351	0/0:4,0:4:12:0,12,121	0/0:3,0:3:9:0,9,89	0/0:6,0:6:18:0,18,182	0/0:4,0:4:12:0,12,122	0/0:6,0:6:18:0,18,181	0/0:4,0:4:9:0,9,92	0/0:7,0:7:21:0,21,203	0/0:8,0:8:24:0,24,223	0/0:5,0:5:15:0,15,152	0/0:1,0:1:3:0,3,30	0/0:5,0:5:15:0,15,144	1/1:0,2:2:6:61,6,0	0/0:5,0:5:15:0,15,154	0/0:3,0:3:9:0,9,92	1/1:0,7:7:21:216,21,0	1/1:0,7:7:18:195,18,0	1/1:0,8:8:21:230,21,0	0/0:6,0:6:18:0,18,180	1/1:0,7:7:15:183,15,0	1/1:0,5:5:15:153,15,0	1/1:0,5:5:15:160,15,0	./.:.:.:.:.	./.:.:.:.:.	./.:.:.:.:.	0/0:3,0:3:6:0,6,74	0/0:2,0:2:3:0,3,45	0/0:3,0:3:6:0,6,74	0/0:4,0:4:6:0,6,89	0/0:22,0:22:63:0,63,674
chr1	42202109	.	C	T	1933.77	.	AC=35;AF=0.141;AN=248;BaseQRankSum=-2.256;DP=675;Dels=0.00;FS=6.721;HaplotypeScore=0.1430;InbreedingCoeff=0.5582;MLEAC=31;MLEAF=0.125;MQ=56.48;MQ0=2;MQRankSum=-0.051;QD=24.79;ReadPosRankSum=-1.707	GT:AD:DP:GQ:PL	0/0:52,0:52:99:0,156,1693	0/0:17,0:17:51:0,51,548	0/0:12,0:12:36:0,36,377	0/0:21,0:22:63:0,63,667	0/0:14,0:14:36:0,36,405	0/0:11,0:11:33:0,33,345	0/0:9,0:9:27:0,27,276	0/0:3,0:3:9:0,9,99	0/0:1,0:1:3:0,3,32	0/0:10,0:10:30:0,30,312	0/0:1,0:1:3:0,3,32	0/0:5,0:6:15:0,15,157	0/0:8,0:9:24:0,24,248	0/0:2,0:2:6:0,6,65	0/0:11,0:11:33:0,33,353	0/0:8,0:8:21:0,21,230	0/0:10,0:10:30:0,30,317	0/0:1,0:1:3:0,3,33	1/1:0,4:4:12:125,12,0	1/1:0,7:7:15:181,15,0	1/1:0,2:2:6:63,6,0	1/1:0,6:6:18:179,18,0	0/0:13,0:13:39:0,39,408	0/0:9,0:9:18:0,18,216	0/0:1,0:1:3:0,3,35	1/1:0,17:17:51:526,51,0	0/0:10,0:10:24:0,24,276	0/0:7,0:7:21:0,21,237	0/0:2,0:2:6:0,6,66	0/0:9,0:9:27:0,27,282	0/0:3,0:3:9:0,9,99	0/0:3,0:3:9:0,9,91	0/0:20,0:20:60:0,60,627	0/0:2,0:2:6:0,6,67	0/0:10,0:10:27:0,27,299	0/0:1,0:1:3:0,3,32	0/0:10,0:10:30:0,30,318	0/0:9,0:9:27:0,27,283	0/0:8,0:8:24:0,24,254	./.:.:.:.:.	0/0:2,0:2:6:0,6,61	0/0:14,0:14:42:0,42,448	0/0:19,0:19:54:0,54,577	0/0:14,0:14:42:0,42,438	0/0:9,0:9:27:0,27,281	0/0:16,0:16:48:0,48,503	0/0:8,0:8:24:0,24,252	0/0:2,0:2:6:0,6,64	0/0:2,0:2:6:0,6,63	0/0:1,0:1:3:0,3,32	0/0:1,0:1:3:0,3,32	0/0:1,0:1:3:0,3,32	0/0:3,0:3:9:0,9,96	0/0:3,0:3:9:0,9,97	0/0:7,0:7:21:0,21,220	0/0:2,0:2:6:0,6,64	0/0:5,0:5:15:0,15,156	0/0:3,0:3:9:0,9,97	0/0:1,0:1:3:0,3,34	0/0:3,0:3:9:0,9,94	0/0:4,0:4:12:0,12,127	./.:.:.:.:.	0/0:8,0:8:21:0,21,226	0/0:6,0:6:18:0,18,186	0/0:6,0:6:18:0,18,189	0/0:4,0:4:12:0,12,124	0/0:2,0:2:6:0,6,65	0/0:4,0:4:12:0,12,124	./.:.:.:.:.	0/0:2,0:2:6:0,6,64	./.:.:.:.:.	1/1:0,2:2:6:60,6,0	1/1:0,5:5:15:151,15,0	0/1:1,2:3:21:51,0,21	0/0:2,0:2:6:0,6,64	0/0:1,0:1:3:0,3,32	1/1:0,5:5:15:158,15,0	1/1:0,4:4:12:128,12,0	0/0:3,0:3:9:0,9,96	0/0:1,0:1:3:0,3,32	0/0:1,0:1:3:0,3,31	./.:.:.:.:.	0/0:6,0:6:18:0,18,198	0/0:2,0:2:6:0,6,64	0/0:2,0:2:6:0,6,64	./.:.:.:.:.	0/0:1,0:1:3:0,3,32	0/0:1,0:1:3:0,3,32	0/0:4,0:4:12:0,12,130	0/0:4,0:4:12:0,12,134	0/0:1,0:1:3:0,3,33	0/0:2,0:2:6:0,6,65	./.:.:.:.:.	0/0:1,0:1:3:0,3,33	./.:.:.:.:.	0/0:3,0:3:9:0,9,98	0/0:4,0:4:12:0,12,122	0/0:3,0:3:9:0,9,92	./.:.:.:.:.	0/0:3,0:3:9:0,9,97	0/0:1,0:1:3:0,3,34	0/0:1,0:1:3:0,3,32	0/0:4,0:4:12:0,12,128	1/1:0,3:3:9:96,9,0	./.:.:.:.:.	0/0:3,0:3:9:0,9,93	0/0:4,0:4:12:0,12,130	0/0:3,0:3:9:0,9,97	0/0:2,0:2:6:0,6,65	0/0:1,0:1:3:0,3,33	0/0:6,0:6:15:0,15,168	0/0:2,0:2:6:0,6,67	0/0:1,0:1:3:0,3,32	0/0:2,0:2:6:0,6,61	0/0:6,0:6:18:0,18,190	0/0:4,0:4:12:0,12,128	0/0:3,0:3:9:0,9,94	0/0:1,0:1:3:0,3,33	0/0:3,0:3:9:0,9,95	1/1:0,1:1:3:31,3,0	0/0:5,0:5:15:0,15,157	0/0:3,0:3:9:0,9,90	1/1:0,4:4:12:127,12,0	1/1:0,3:3:9:90,9,0	1/1:0,1:1:3:30,3,0	0/0:2,0:2:6:0,6,65	1/1:0,4:4:9:106,9,0	1/1:0,3:3:9:96,9,0	1/1:0,3:3:9:93,9,0	0/0:2,0:2:3:0,3,45	./.:.:.:.:.	./.:.:.:.:.	./.:.:.:.:.	0/0:3,0:3:6:0,6,76	0/0:6,0:6:12:0,12,132	0/0:2,0:2:3:0,3,32	0/0:14,0:14:42:0,42,474
chr1	42202222	.	G	T	2971.36	.	AC=35;AF=0.139;AN=252;BaseQRankSum=-3.278;DP=771;Dels=0.00;FS=1.315;HaplotypeScore=0.0900;InbreedingCoeff=0.5436;MLEAC=31;MLEAF=0.123;MQ=59.04;MQ0=0;MQRankSum=1.062;QD=24.76;ReadPosRankSum=0.673	GT:AD:DP:GQ:PL	0/0:49,0:49:99:0,135,1508	0/0:19,0:19:48:0,48,549	0/0:13,0:13:39:0,39,413	1/1:0,25:25:69:739,69,0	1/1:0,11:11:33:347,33,0	0/0:10,0:10:27:0,27,302	0/0:17,0:17:51:0,51,548	./.:.:.:.:.	1/1:0,1:1:3:31,3,0	0/0:15,0:15:45:0,45,478	0/0:2,0:2:6:0,6,64	0/0:7,0:7:18:0,18,207	0/0:9,0:9:24:0,24,252	0/0:4,0:4:12:0,12,131	0/0:18,0:18:51:0,51,546	0/0:7,0:7:21:0,21,227	1/1:0,11:11:33:339,33,0	./.:.:.:.:.	0/0:1,0:1:3:0,3,30	0/0:5,0:5:15:0,15,150	0/0:4,0:4:12:0,12,136	0/0:14,0:14:36:0,36,400	0/0:13,0:13:36:0,36,387	0/0:21,0:21:63:0,63,642	0/0:1,0:1:3:0,3,35	0/0:8,0:8:24:0,24,259	0/0:11,0:11:30:0,30,330	1/1:0,2:2:6:67,6,0	1/1:0,3:3:9:94,9,0	1/1:0,20:20:57:610,57,0	1/1:0,2:2:6:65,6,0	./.:.:.:.:.	1/1:0,9:9:27:277,27,0	0/0:2,0:2:6:0,6,67	0/0:13,0:13:39:0,39,416	0/0:2,0:2:6:0,6,65	0/0:10,0:10:27:0,27,301	1/1:0,3:3:9:85,9,0	0/1:6,4:10:88:88,0,161	0/0:1,0:1:3:0,3,34	1/1:0,1:1:3:33,3,0	0/0:13,0:13:39:0,39,405	0/0:14,0:14:39:0,39,419	0/0:13,0:13:33:0,33,371	0/0:12,0:12:33:0,33,360	0/0:17,0:17:45:0,45,494	0/0:2,0:2:6:0,6,67	0/0:1,0:1:3:0,3,32	1/1:0,1:1:3:29,3,0	0/0:6,0:6:15:0,15,172	1/1:0,1:1:3:31,3,0	0/0:2,0:2:6:0,6,65	0/0:3,0:3:9:0,9,94	0/0:1,0:1:3:0,3,31	0/0:2,0:2:6:0,6,66	0/0:1,0:1:3:0,3,33	0/0:5,0:5:15:0,15,159	0/0:6,0:6:18:0,18,193	1/1:0,1:1:3:29,3,0	0/0:7,0:7:21:0,21,218	0/0:8,0:8:24:0,24,252	0/0:2,0:2:6:0,6,65	1/1:0,7:7:21:216,21,0	0/0:4,0:4:12:0,12,131	0/0:6,0:6:18:0,18,185	./.:.:.:.:.	0/0:4,0:4:12:0,12,125	1/1:0,6:6:18:178,18,0	0/0:6,0:6:18:0,18,180	./.:.:.:.:.	0/0:1,0:1:3:0,3,32	0/0:2,0:2:6:0,6,64	0/0:6,0:6:18:0,18,195	0/0:2,0:2:6:0,6,62	0/0:4,0:4:12:0,12,133	0/0:3,0:3:9:0,9,97	0/0:3,0:3:9:0,9,97	0/0:4,0:4:12:0,12,118	0/0:1,0:1:3:0,3,32	0/0:7,0:7:21:0,21,224	0/0:3,0:3:9:0,9,92	0/0:2,0:2:6:0,6,63	0/0:5,0:5:15:0,15,164	0/0:5,0:5:15:0,15,166	0/0:6,0:6:15:0,15,169	./.:.:.:.:.	0/0:1,0:1:3:0,3,31	0/0:1,0:1:3:0,3,35	./.:.:.:.:.	0/1:1,2:3:24:50,0,24	0/0:2,0:2:6:0,6,65	./.:.:.:.:.	0/0:4,0:4:12:0,12,121	0/0:1,0:1:3:0,3,30	0/0:2,0:2:6:0,6,65	0/1:2,1:3:20:20,0,54	0/0:3,0:3:9:0,9,91	0/0:5,0:5:15:0,15,165	0/0:1,0:1:3:0,3,32	0/0:2,0:2:6:0,6,64	0/0:4,0:4:12:0,12,130	0/0:3,0:3:9:0,9,97	0/0:3,0:3:9:0,9,95	0/0:7,0:7:21:0,21,215	./.:.:.:.:.	0/0:6,0:6:18:0,18,188	0/0:2,0:2:6:0,6,63	0/0:5,0:5:15:0,15,158	0/0:5,0:5:15:0,15,159	0/0:4,0:4:12:0,12,130	0/0:5,0:5:15:0,15,158	0/0:5,0:5:15:0,15,163	0/0:4,0:4:12:0,12,126	0/0:3,0:3:9:0,9,94	0/0:7,0:7:21:0,21,221	0/0:5,0:5:15:0,15,162	0/0:4,0:4:12:0,12,122	0/0:3,0:3:6:0,6,77	0/0:5,0:5:15:0,15,151	0/0:1,0:1:3:0,3,32	0/0:2,0:2:6:0,6,65	0/0:7,0:7:21:0,21,227	0/0:7,0:7:21:0,21,215	0/0:6,0:6:15:0,15,173	0/0:6,0:6:15:0,15,170	0/0:2,0:2:6:0,6,60	0/0:6,0:6:18:0,18,185	0/0:4,0:4:12:0,12,126	0/0:1,0:1:3:0,3,32	0/0:2,0:2:3:0,3,45	./.:.:.:.:.	./.:.:.:.:.	0/0:2,0:2:6:0,6,61	0/0:7,0:7:15:0,15,184	0/0:10,0:10:18:0,18,243	0/0:2,0:2:3:0,3,45	0/0:18,0:18:54:0,54,610
chr1	42203251	.	G	A	2402.61	.	AC=43;AF=0.159;AN=270;BaseQRankSum=-3.488;DP=761;Dels=0.00;FS=4.531;HaplotypeScore=0.0469;InbreedingCoeff=0.5466;MLEAC=38;MLEAF=0.141;MQ=59.02;MQ0=2;MQRankSum=0.706;QD=23.10;ReadPosRankSum=-0.924	GT:AD:DP:GQ:PL	0/0:34,0:34:99:0,102,1099	0/0:11,0:11:33:0,33,354	0/0:19,0:19:57:0,57,611	0/0:36,0:36:99:0,105,1148	0/0:14,0:14:42:0,42,442	1/1:0,11:11:33:333,33,0	0/0:17,0:17:45:0,45,485	0/0:2,0:2:6:0,6,63	0/0:2,0:2:6:0,6,67	0/0:20,0:20:57:0,57,623	0/0:5,0:5:15:0,15,152	0/0:9,0:9:27:0,27,292	0/0:12,0:12:33:0,33,360	0/0:2,0:2:6:0,6,63	0/0:12,0:12:30:0,30,336	0/0:17,0:17:51:0,51,545	0/0:15,1:16:14:0,14,414	0/0:3,0:3:9:0,9,97	1/1:0,4:4:9:104,9,0	1/1:0,4:4:12:120,12,0	1/1:0,1:1:3:31,3,0	1/1:0,5:5:15:150,15,0	0/0:14,0:14:39:0,39,435	0/0:13,0:13:39:0,39,426	0/0:4,0:4:12:0,12,134	1/1:0,13:13:39:408,39,0	0/0:13,0:13:39:0,39,421	0/0:4,0:4:12:0,12,130	0/0:2,0:2:6:0,6,63	0/0:13,0:13:39:0,39,423	0/0:3,0:3:9:0,9,99	0/0:4,0:4:12:0,12,134	0/0:18,0:18:48:0,48,528	0/0:4,0:4:12:0,12,135	0/0:13,0:13:39:0,39,420	0/0:2,0:2:6:0,6,65	0/0:9,0:9:27:0,27,284	0/0:5,0:5:12:0,12,139	0/0:4,0:4:12:0,12,127	0/0:2,0:2:6:0,6,68	0/0:4,0:4:12:0,12,130	0/0:8,0:8:24:0,24,263	0/0:23,0:23:60:0,60,648	0/0:10,0:10:21:0,21,250	0/0:12,0:12:36:0,36,385	0/0:9,0:9:24:0,24,263	0/0:3,0:3:9:0,9,95	0/0:3,0:3:9:0,9,97	0/0:2,0:2:6:0,6,61	0/0:2,0:2:6:0,6,65	0/0:3,0:3:9:0,9,96	./.:.:.:.:.	0/0:6,0:6:18:0,18,189	0/0:1,0:1:3:0,3,32	0/0:3,0:3:9:0,9,92	0/0:1,0:1:3:0,3,30	0/0:3,0:3:9:0,9,96	0/0:6,0:6:18:0,18,187	0/0:1,0:1:3:0,3,30	0/0:2,0:2:6:0,6,65	0/0:4,0:4:12:0,12,130	0/0:1,0:1:3:0,3,34	0/0:5,0:5:15:0,15,163	0/0:4,0:4:12:0,12,130	0/0:8,0:8:24:0,24,260	0/0:5,0:5:15:0,15,163	0/0:1,0:1:3:0,3,32	0/0:3,0:3:6:0,6,65	0/0:5,0:5:12:0,12,141	0/0:1,0:1:3:0,3,31	1/1:0,4:4:12:122,12,0	1/1:0,2:2:6:63,6,0	1/1:0,2:2:6:59,6,0	0/1:2,1:3:22:22,0,56	0/0:5,0:5:15:0,15,156	0/0:3,0:3:9:0,9,96	1/1:0,2:2:6:64,6,0	1/1:0,2:2:6:63,6,0	0/0:1,0:1:3:0,3,34	0/0:3,0:3:9:0,9,98	0/0:3,0:3:9:0,9,97	0/0:1,0:1:3:0,3,31	0/0:5,0:5:15:0,15,167	0/0:2,0:2:6:0,6,63	0/1:4,2:6:48:48,0,106	0/0:2,0:2:6:0,6,63	0/0:4,0:4:12:0,12,128	0/0:6,0:6:18:0,18,193	0/0:2,0:2:6:0,6,67	0/0:3,0:3:9:0,9,94	0/0:1,0:1:3:0,3,34	0/0:6,0:6:18:0,18,186	0/0:3,0:3:3:0,3,33	0/0:2,0:2:6:0,6,65	0/0:1,0:1:3:0,3,32	0/0:3,0:3:9:0,9,93	0/0:4,0:4:12:0,12,132	0/0:2,0:2:6:0,6,62	0/0:2,1:3:6:0,6,65	0/0:3,0:3:9:0,9,90	0/0:5,0:5:15:0,15,159	0/0:1,0:1:3:0,3,34	0/0:4,0:4:12:0,12,128	1/1:0,2:2:6:61,6,0	1/1:0,2:2:6:64,6,0	0/0:8,0:8:24:0,24,257	0/1:4,1:5:20:20,0,117	0/0:8,0:8:21:0,21,230	0/0:1,0:1:3:0,3,32	0/0:2,0:2:6:0,6,63	0/0:2,0:2:6:0,6,65	0/0:1,0:1:3:0,3,32	0/0:2,0:2:6:0,6,63	0/0:1,0:1:3:0,3,32	0/0:4,0:4:12:0,12,127	0/0:3,0:3:9:0,9,95	0/0:1,0:1:3:0,3,30	0/0:5,0:5:15:0,15,156	0/0:3,0:3:9:0,9,100	1/1:0,2:2:6:63,6,0	0/0:1,0:1:3:0,3,32	0/0:4,0:4:12:0,12,132	1/1:0,4:4:12:125,12,0	1/1:0,5:5:15:155,15,0	1/1:0,4:4:12:120,12,0	0/0:3,0:3:9:0,9,96	1/1:0,13:13:39:405,39,0	1/1:0,7:7:15:185,15,0	1/1:0,1:1:3:30,3,0	./.:.:.:.:.	0/0:4,0:4:9:0,9,109	0/0:2,0:2:3:0,3,45	0/0:2,0:2:3:0,3,45	0/0:2,0:2:3:0,3,45	0/0:2,0:2:3:0,3,45	0/0:2,0:2:3:0,3,45	0/0:19,0:19:57:0,57,653
chr1	42215313	.	T	G	5320.3	.	AC=43;AF=0.163;AN=264;BaseQRankSum=-3.275;DP=1069;Dels=0.00;FS=7.778;HaplotypeScore=0.0673;InbreedingCoeff=0.6368;MLEAC=41;MLEAF=0.155;MQ=59.81;MQ0=0;MQRankSum=-0.892;QD=24.86;ReadPosRankSum=1.664	GT:AD:DP:GQ:PL	1/1:0,56:56:99:1727,168,0	0/0:26,0:26:78:0,78,793	0/0:23,0:23:69:0,69,695	0/0:53,0:53:99:0,159,1603	1/1:0,11:11:33:327,33,0	0/0:12,0:12:33:0,33,351	0/0:20,0:20:54:0,54,583	./.:.:.:.:.	0/0:3,0:3:9:0,9,97	1/1:0,22:22:66:646,66,0	1/1:0,1:1:3:31,3,0	0/0:23,0:23:63:0,63,661	1/1:0,15:15:45:446,45,0	0/0:1,0:1:3:0,3,32	0/0:20,0:20:60:0,60,614	1/1:0,13:13:39:391,39,0	0/0:19,0:19:57:0,57,579	./.:.:.:.:.	0/0:4,0:4:12:0,12,124	0/0:1,0:1:3:0,3,32	0/0:3,0:3:9:0,9,97	0/0:20,0:20:45:0,45,512	0/0:22,0:22:63:0,63,651	0/0:20,0:20:60:0,60,600	0/0:3,0:3:9:0,9,95	0/0:25,0:25:75:0,75,748	0/0:16,0:16:48:0,48,489	0/0:5,0:5:15:0,15,167	0/0:1,0:1:3:0,3,33	0/0:15,0:15:39:0,39,424	0/0:3,0:3:9:0,9,95	0/0:2,0:2:6:0,6,65	0/0:20,0:20:54:0,54,566	1/1:0,2:2:6:65,6,0	0/0:14,0:14:42:0,42,435	0/0:1,0:1:3:0,3,34	0/0:20,0:20:60:0,60,606	0/0:14,0:14:39:0,39,411	0/1:13,5:18:98:98,0,331	0/0:1,0:1:3:0,3,33	0/0:2,0:2:6:0,6,65	0/0:11,0:11:33:0,33,337	0/0:22,0:22:60:0,60,640	0/0:24,0:24:66:0,66,696	0/0:13,0:13:39:0,39,395	0/0:30,0:30:84:0,84,871	0/0:9,0:9:27:0,27,272	0/0:2,0:2:6:0,6,66	0/0:1,0:1:3:0,3,31	1/1:0,7:7:21:210,21,0	0/0:5,0:5:15:0,15,145	0/0:6,0:6:15:0,15,168	1/1:0,4:4:12:115,12,0	0/0:3,0:3:9:0,9,98	0/0:11,0:11:27:0,27,303	0/0:2,0:2:6:0,6,61	0/0:1,0:1:3:0,3,29	0/0:3,0:3:9:0,9,89	./.:.:.:.:.	0/0:9,0:9:27:0,27,272	1/1:0,6:6:18:172,18,0	1/1:0,5:5:12:138,12,0	0/0:9,0:9:27:0,27,270	0/0:3,0:3:9:0,9,94	0/0:8,0:8:24:0,24,246	0/0:5,0:5:15:0,15,156	0/0:3,0:3:9:0,9,89	0/0:9,0:9:27:0,27,270	1/1:0,4:4:12:122,12,0	0/0:1,0:1:3:0,3,32	0/0:2,0:2:3:0,3,45	0/0:3,0:3:9:0,9,91	0/0:3,0:3:9:0,9,92	0/0:6,0:6:18:0,18,182	0/0:7,0:7:21:0,21,209	0/0:5,0:5:15:0,15,151	0/0:4,0:4:12:0,12,125	0/0:2,0:2:6:0,6,65	0/0:2,0:2:6:0,6,59	0/0:1,0:1:3:0,3,30	./.:.:.:.:.	0/0:3,0:3:6:0,6,77	0/0:5,0:5:15:0,15,159	0/0:4,0:4:12:0,12,121	0/0:5,0:5:15:0,15,150	0/0:5,0:5:15:0,15,158	1/1:0,2:2:6:62,6,0	0/0:4,0:4:12:0,12,122	1/1:0,5:5:15:148,15,0	0/1:1,3:4:20:79,0,20	1/1:0,4:4:12:120,12,0	0/0:2,0:2:6:0,6,56	1/1:0,3:3:9:89,9,0	0/0:1,0:1:3:0,3,33	1/1:0,2:2:6:60,6,0	0/0:6,0:6:18:0,18,190	0/0:11,0:11:33:0,33,347	0/0:6,0:6:18:0,18,178	0/0:2,0:2:6:0,6,61	0/0:6,0:6:18:0,18,170	0/0:7,0:7:21:0,21,217	0/0:2,0:2:6:0,6,61	0/1:4,2:6:39:39,0,103	0/0:3,0:3:9:0,9,92	0/0:1,0:1:3:0,3,32	0/0:5,0:5:15:0,15,156	0/0:3,0:3:9:0,9,97	0/0:4,0:4:12:0,12,124	0/0:1,0:1:3:0,3,33	0/0:4,0:4:12:0,12,122	0/0:6,0:6:18:0,18,182	0/0:1,0:1:3:0,3,33	1/1:0,12:12:36:347,36,0	1/1:0,8:8:21:216,21,0	1/1:0,4:4:12:118,12,0	0/0:3,0:3:9:0,9,95	0/0:6,0:6:18:0,18,184	0/0:3,0:3:9:0,9,93	0/0:1,0:1:3:0,3,30	0/0:3,0:3:9:0,9,89	0/0:6,0:6:18:0,18,186	0/0:9,0:9:27:0,27,271	0/0:7,0:7:21:0,21,210	0/0:4,0:4:12:0,12,130	0/0:5,0:5:15:0,15,148	0/0:3,0:3:9:0,9,89	0/0:5,0:5:15:0,15,158	0/0:5,0:5:15:0,15,160	0/0:5,0:5:15:0,15,158	0/0:4,0:4:12:0,12,127	0/0:4,0:4:6:0,6,75	0/0:4,0:4:6:0,6,89	0/0:1,0:1:3:0,3,31	0/0:5,0:5:9:0,9,121	./.:.:.:.:.	0/0:4,0:4:6:0,6,89	0/0:34,0:34:99:0,102,1137
chr1	42221977	.	A	G	1524.61	.	AC=22;AF=0.093;AN=236;BaseQRankSum=-2.220;DP=825;Dels=0.00;FS=2.561;HaplotypeScore=0.0544;InbreedingCoeff=0.3792;MLEAC=21;MLEAF=0.089;MQ=42.73;MQ0=73;MQRankSum=1.622;QD=17.94;ReadPosRankSum=-2.358	GT:AD:DP:GQ:PL	0/0:49,0:49:99:0,129,1397	0/0:18,0:18:33:0,33,347	0/0:15,0:15:15:0,15,157	0/0:30,0:30:69:0,69,729	0/0:11,0:11:24:0,24,255	0/0:5,0:5:15:0,15,155	0/0:15,0:15:45:0,45,477	1/1:0,3:3:9:95,9,0	0/0:6,0:6:18:0,18,192	0/0:14,0:14:30:0,30,316	0/0:3,0:3:6:0,6,67	0/0:12,0:12:30:0,30,317	0/0:13,0:13:27:0,27,290	./.:.:.:.:.	0/0:17,0:17:45:0,45,481	0/0:7,0:7:18:0,18,190	0/0:12,0:12:24:0,24,248	0/0:1,0:1:3:0,3,31	0/0:7,0:7:12:0,12,136	0/0:13,0:13:24:0,24,250	0/0:2,0:2:6:0,6,66	0/0:8,0:8:12:0,12,128	0/0:23,0:23:60:0,60,650	0/0:13,0:13:39:0,39,414	0/0:5,0:5:12:0,12,137	0/0:10,0:10:18:0,18,190	0/0:10,0:10:24:0,24,255	1/1:0,7:7:18:192,18,0	0/1:1,2:3:24:54,0,24	1/1:0,15:15:36:384,36,0	0/1:1,3:4:25:26,0,25	1/1:0,3:3:6:66,6,0	1/1:0,14:14:30:313,30,0	./.:.:.:.:.	0/0:11,0:11:24:0,24,248	0/0:3,0:3:9:0,9,96	0/0:23,0:23:48:0,48,493	0/0:2,0:2:6:0,6,63	0/1:6,4:10:65:65,0,157	0/0:3,0:3:9:0,9,89	0/1:3,3:6:79:84,0,79	1/1:0,9:9:24:256,24,0	0/0:10,0:10:15:0,15,160	0/0:18,0:18:42:0,42,436	0/0:6,0:6:15:0,15,157	0/0:23,0:23:66:0,66,694	0/0:19,0:19:48:0,48,505	0/0:4,0:4:12:0,12,130	1/1:0,1:1:3:34,3,0	0/0:3,0:3:3:0,3,32	0/0:6,0:6:12:0,12,126	0/0:1,0:1:3:0,3,32	0/0:5,0:5:6:0,6,63	0/0:5,0:5:6:0,6,61	0/0:3,0:3:6:0,6,63	0/0:3,0:3:6:0,6,63	0/0:5,0:5:6:0,6,65	0/0:8,0:8:21:0,21,221	0/0:1,0:1:3:0,3,32	./.:.:.:.:.	./.:.:.:.:.	./.:.:.:.:.	0/0:5,0:5:9:0,9,95	0/0:4,0:4:9:0,9,96	./.:.:.:.:.	0/0:6,0:6:15:0,15,162	./.:.:.:.:.	1/1:0,7:7:18:189,18,0	./.:.:.:.:.	0/0:4,0:4:9:0,9,95	0/0:3,0:3:9:0,9,97	0/0:2,0:2:3:0,3,32	0/0:1,0:1:3:0,3,33	0/0:6,0:6:15:0,15,162	./.:.:.:.:.	0/0:2,0:2:6:0,6,63	0/0:7,0:7:6:0,6,63	0/0:3,0:3:9:0,9,95	0/0:2,0:2:6:0,6,65	0/0:6,0:6:12:0,12,130	./.:.:.:.:.	0/0:1,0:1:3:0,3,31	0/0:2,0:2:3:0,3,32	0/0:5,0:5:6:0,6,62	0/0:5,0:5:6:0,6,63	0/0:7,0:7:18:0,18,192	./.:.:.:.:.	0/0:2,1:3:6:0,6,63	0/0:3,0:3:9:0,9,97	0/0:2,1:3:6:0,6,61	./.:.:.:.:.	0/0:4,0:4:9:0,9,97	0/0:3,0:3:9:0,9,97	0/0:2,0:2:6:0,6,63	./.:.:.:.:.	0/0:2,0:2:6:0,6,63	0/0:6,0:6:18:0,18,189	./.:.:.:.:.	0/0:2,0:2:6:0,6,63	0/0:1,0:1:3:0,3,32	0/0:4,0:4:9:0,9,97	./.:.:.:.:.	0/0:3,0:3:6:0,6,65	0/0:3,0:3:6:0,6,63	0/0:2,0:2:3:0,3,31	./.:.:.:.:.	0/0:7,0:7:12:0,12,128	0/0:8,0:8:18:0,18,186	0/0:3,0:3:9:0,9,100	./.:.:.:.:.	0/0:1,0:1:3:0,3,32	0/0:3,0:3:9:0,9,97	0/0:7,0:7:15:0,15,158	0/0:5,0:5:9:0,9,96	0/0:2,0:2:6:0,6,63	1/1:0,3:3:3:32,3,0	0/0:3,0:3:9:0,9,92	0/0:2,0:2:6:0,6,65	0/0:4,0:4:9:0,9,98	0/0:3,0:3:9:0,9,98	0/0:4,0:4:6:0,6,63	0/0:3,0:3:9:0,9,94	0/0:3,0:3:6:0,6,62	0/0:6,0:6:12:0,12,122	0/0:7,0:7:12:0,12,121	0/0:4,0:4:6:0,6,60	0/0:2,0:2:6:0,6,64	0/0:5,0:5:9:0,9,95	0/0:2,0:2:6:0,6,65	0/0:6,0:6:3:0,3,45	0/0:4,0:4:9:0,9,107	0/0:2,0:2:6:0,6,62	./.:.:.:.:.	0/0:12,0:12:15:0,15,198	./.:.:.:.:.	0/0:2,0:2:3:0,3,45	0/0:24,0:24:54:0,54,609
chr1	42228916	.	T	C	5299.42	.	AC=40;AF=0.154;AN=260;BaseQRankSum=3.686;DP=956;Dels=0.00;FS=4.255;HaplotypeScore=0.2091;InbreedingCoeff=0.5768;MLEAC=38;MLEAF=0.146;MQ=59.72;MQ0=0;MQRankSum=-0.935;QD=27.32;ReadPosRankSum=1.071	GT:AD:DP:GQ:PL	1/1:0,65:65:99:2084,195,0	0/0:18,0:18:54:0,54,540	0/0:21,0:21:63:0,63,647	0/0:43,0:43:99:0,129,1297	1/1:0,14:14:42:453,42,0	0/0:20,0:20:51:0,51,563	0/0:12,0:12:36:0,36,346	0/0:1,0:1:3:0,3,32	0/0:4,0:4:12:0,12,130	1/1:0,19:19:51:565,51,0	1/1:0,6:6:18:184,18,0	0/0:9,0:9:27:0,27,278	1/1:0,10:10:30:316,30,0	0/1:1,1:2:21:21,0,27	0/0:18,0:18:51:0,51,530	1/1:0,18:18:54:570,54,0	0/0:27,0:27:81:0,81,804	1/1:0,3:3:9:92,9,0	0/0:4,0:4:12:0,12,120	0/0:2,0:2:6:0,6,57	0/0:3,0:3:9:0,9,97	0/0:12,0:12:33:0,33,352	0/0:25,0:25:69:0,69,741	0/0:25,0:25:75:0,75,768	0/0:3,0:3:9:0,9,93	0/0:22,0:22:66:0,66,673	0/0:7,0:7:21:0,21,217	0/0:4,0:4:12:0,12,126	0/0:1,0:1:3:0,3,32	0/0:13,0:13:39:0,39,395	0/0:5,0:5:15:0,15,161	0/0:1,0:1:3:0,3,35	0/0:13,0:13:33:0,33,370	1/1:0,2:2:6:68,6,0	0/0:24,0:24:72:0,72,750	0/0:4,0:4:12:0,12,123	0/0:16,0:16:42:0,42,461	0/0:12,0:12:36:0,36,359	0/1:4,6:10:88:159,0,88	0/0:2,0:2:6:0,6,61	0/0:3,0:3:9:0,9,97	0/0:13,0:13:39:0,39,396	0/0:21,0:21:63:0,63,639	0/0:14,0:14:42:0,42,422	0/0:20,0:20:60:0,60,616	0/0:25,0:25:75:0,75,774	0/0:10,0:10:30:0,30,309	0/0:2,0:2:3:0,3,33	0/0:1,0:1:3:0,3,32	0/0:6,0:6:18:0,18,189	0/0:1,0:1:3:0,3,31	0/0:4,0:4:12:0,12,122	1/1:0,2:2:6:65,6,0	0/0:1,0:1:3:0,3,32	0/0:4,0:4:12:0,12,122	0/0:3,0:3:9:0,9,97	0/0:3,0:3:9:0,9,93	0/0:6,0:6:18:0,18,184	./.:.:.:.:.	0/0:2,0:2:6:0,6,68	1/1:0,3:3:9:93,9,0	1/1:0,4:4:9:96,9,0	0/0:8,0:8:24:0,24,244	0/0:5,0:5:15:0,15,142	0/0:6,0:6:18:0,18,184	0/0:6,0:6:18:0,18,185	0/0:2,0:2:6:0,6,63	0/0:3,0:3:9:0,9,94	1/1:0,5:5:15:154,15,0	0/0:3,0:3:9:0,9,92	0/0:1,0:1:3:0,3,32	0/0:1,0:1:3:0,3,31	0/0:4,0:4:12:0,12,125	0/0:3,0:3:9:0,9,92	0/0:7,0:7:21:0,21,216	0/0:5,0:5:15:0,15,153	0/0:1,0:1:3:0,3,31	0/0:6,0:6:18:0,18,183	0/0:2,0:2:6:0,6,61	0/0:6,0:6:18:0,18,185	./.:.:.:.:.	0/0:1,0:1:3:0,3,32	0/0:3,0:3:9:0,9,92	0/0:6,0:6:18:0,18,193	0/0:5,0:5:15:0,15,156	0/0:3,0:3:9:0,9,93	1/1:0,3:3:9:95,9,0	0/0:1,0:1:3:0,3,32	./.:.:.:.:.	0/1:3,1:4:20:20,0,86	1/1:0,1:1:3:32,3,0	0/0:6,0:6:18:0,18,185	1/1:0,4:4:12:123,12,0	0/0:1,0:1:3:0,3,32	./.:.:.:.:.	0/0:2,0:2:6:0,6,63	0/0:2,0:2:6:0,6,63	./.:.:.:.:.	0/0:4,0:4:12:0,12,119	0/0:2,0:2:6:0,6,61	0/0:3,0:3:9:0,9,97	0/0:1,0:1:3:0,3,34	0/1:1,1:2:23:26,0,23	0/0:7,0:7:21:0,21,214	0/0:2,0:2:6:0,6,61	0/0:4,0:4:12:0,12,122	0/0:4,0:4:12:0,12,123	0/0:5,0:5:15:0,15,152	0/0:3,0:3:9:0,9,97	0/0:3,0:3:9:0,9,91	0/0:7,0:7:21:0,21,214	0/0:3,0:3:9:0,9,97	1/1:0,7:7:21:219,21,0	1/1:0,4:4:12:122,12,0	1/1:0,5:5:15:158,15,0	0/0:6,0:6:18:0,18,185	0/0:1,0:1:3:0,3,31	0/0:2,0:2:6:0,6,59	0/0:2,0:2:6:0,6,63	0/0:1,0:1:3:0,3,33	0/0:2,0:2:6:0,6,61	0/0:7,0:7:21:0,21,215	0/0:6,0:6:18:0,18,186	0/0:6,0:6:18:0,18,184	0/0:2,0:2:6:0,6,62	./.:.:.:.:.	0/0:4,0:4:12:0,12,120	0/0:5,0:5:15:0,15,153	0/0:3,0:3:6:0,6,59	./.:.:.:.:.	0/0:8,0:8:15:0,15,197	0/0:9,0:10:18:0,18,227	0/0:2,0:2:3:0,3,45	0/0:5,0:5:15:0,15,156	0/0:2,0:2:3:0,3,45	0/0:2,0:2:3:0,3,45	0/0:29,0:29:87:0,87,932
chr1	42229627	.	C	G	2146.98	.	AC=32;AF=0.128;AN=250;BaseQRankSum=-3.012;DP=684;Dels=0.00;FS=5.201;HaplotypeScore=0.0990;InbreedingCoeff=0.5227;MLEAC=27;MLEAF=0.108;MQ=59.68;MQ0=1;MQRankSum=-0.609;QD=21.69;ReadPosRankSum=-1.686	GT:AD:DP:GQ:PL	0/0:24,0:24:63:0,63,728	0/0:13,0:13:36:0,36,395	0/0:12,0:12:33:0,33,362	0/0:22,0:22:60:0,60,654	0/0:15,0:15:42:0,42,452	0/0:11,0:11:33:0,33,341	0/0:11,0:11:24:0,24,293	1/1:0,2:2:6:65,6,0	0/0:5,0:5:15:0,15,164	0/0:7,0:7:18:0,18,205	0/0:2,0:2:6:0,6,69	0/0:11,0:11:30:0,30,317	0/0:9,0:9:27:0,27,291	0/0:1,0:1:3:0,3,32	0/0:16,0:16:45:0,45,470	0/0:12,0:12:33:0,33,346	0/0:12,0:12:30:0,30,344	0/0:1,0:1:3:0,3,32	0/0:11,0:11:33:0,33,353	0/0:4,0:4:9:0,9,103	0/0:3,0:3:9:0,9,95	0/0:5,0:5:15:0,15,157	0/0:7,0:7:21:0,21,220	0/0:10,0:10:30:0,30,319	0/0:2,0:2:6:0,6,63	0/0:10,0:10:27:0,27,296	0/0:14,0:14:36:0,36,415	1/1:0,4:4:12:119,12,0	1/1:0,6:6:18:185,18,0	1/1:0,14:14:33:388,33,0	1/1:0,3:3:9:96,9,0	1/1:0,3:3:9:92,9,0	1/1:0,11:11:33:317,33,0	0/0:3,0:3:9:0,9,103	0/0:3,0:3:9:0,9,100	0/0:3,0:3:9:0,9,96	0/0:10,0:10:30:0,30,315	1/1:0,5:5:15:150,15,0	0/1:3,4:7:70:99,0,70	0/0:2,0:2:6:0,6,57	./.:.:.:.:.	1/1:0,9:9:27:273,27,0	0/0:15,0:15:42:0,42,464	0/0:12,0:12:33:0,33,366	0/0:7,0:7:21:0,21,212	0/0:8,0:8:24:0,24,249	0/0:12,0:12:33:0,33,364	0/0:5,0:5:15:0,15,158	./.:.:.:.:.	0/0:4,0:4:12:0,12,126	0/0:3,0:3:6:0,6,64	0/0:4,0:4:12:0,12,131	0/0:5,0:5:15:0,15,168	0/0:1,0:1:3:0,3,32	0/0:4,0:4:12:0,12,122	1/1:0,1:1:3:31,3,0	0/0:6,0:6:18:0,18,185	0/0:3,0:3:9:0,9,97	1/1:0,2:2:6:61,6,0	0/0:4,0:4:12:0,12,128	0/0:4,0:4:12:0,12,134	0/0:3,0:3:6:0,6,76	0/0:4,0:4:12:0,12,123	0/0:4,0:4:12:0,12,128	0/0:5,0:5:15:0,15,157	0/0:4,0:4:12:0,12,132	0/0:3,0:3:9:0,9,97	1/1:0,8:8:24:256,24,0	./.:.:.:.:.	0/0:1,0:1:3:0,3,32	0/0:1,0:1:3:0,3,32	0/0:5,0:5:15:0,15,162	0/0:5,0:5:15:0,15,162	0/0:5,0:5:15:0,15,159	0/0:5,0:5:12:0,12,136	0/0:3,0:3:9:0,9,96	0/0:3,0:3:6:0,6,79	0/0:1,0:1:3:0,3,32	0/0:1,0:1:3:0,3,32	0/0:2,0:2:6:0,6,65	0/0:1,0:1:3:0,3,31	./.:.:.:.:.	./.:.:.:.:.	0/0:4,0:4:9:0,9,108	0/0:2,0:2:6:0,6,61	0/0:3,0:3:9:0,9,96	0/0:5,0:5:15:0,15,167	0/1:4,1:5:17:17,0,113	0/0:2,0:2:6:0,6,65	0/1:2,3:5:52:81,0,52	0/0:3,0:3:9:0,9,97	0/0:3,0:3:9:0,9,92	0/0:3,0:3:9:0,9,96	./.:.:.:.:.	0/0:2,0:2:6:0,6,62	0/0:5,0:5:15:0,15,148	0/1:3,1:4:21:21,0,83	0/0:2,0:2:6:0,6,60	0/0:3,0:3:9:0,9,95	0/0:3,0:3:6:0,6,76	0/0:7,0:7:21:0,21,227	0/0:4,0:4:12:0,12,126	0/0:1,0:1:3:0,3,32	0/0:4,0:4:12:0,12,125	0/0:1,0:1:3:0,3,31	0/0:4,0:4:12:0,12,125	0/0:7,0:7:21:0,21,221	0/0:2,0:2:6:0,6,62	0/0:1,0:1:3:0,3,31	./.:.:.:.:.	0/0:4,0:5:9:0,9,96	0/0:1,0:1:3:0,3,32	0/0:8,0:8:24:0,24,251	0/0:1,0:1:3:0,3,34	0/0:9,0:9:27:0,27,290	1/1:0,5:5:15:156,15,0	1/1:0,5:5:15:154,15,0	0/0:5,0:5:12:0,12,144	./.:.:.:.:.	0/0:3,0:3:9:0,9,96	0/0:6,0:6:18:0,18,193	0/0:4,0:4:12:0,12,130	0/0:5,0:5:15:0,15,162	0/0:2,0:2:6:0,6,63	0/0:3,0:3:9:0,9,95	0/0:3,0:3:9:0,9,98	0/0:2,0:2:6:0,6,67	./.:.:.:.:.	0/0:1,0:1:3:0,3,32	./.:.:.:.:.	./.:.:.:.:.	0/0:3,0:3:6:0,6,73	./.:.:.:.:.	0/0:2,0:2:6:0,6,62	0/0:4,0:4:6:0,6,89	0/0:2,0:2:6:0,6,64	0/0:20,0:20:60:0,60,668
chr1	42230180	.	T	C	6199.15	.	AC=89;AF=0.345;AN=258;BaseQRankSum=1.983;DP=800;Dels=0.00;FS=3.719;HaplotypeScore=0.1257;InbreedingCoeff=0.7350;MLEAC=83;MLEAF=0.322;MQ=59.74;MQ0=0;MQRankSum=0.289;QD=27.80;ReadPosRankSum=-0.307	GT:AD:DP:GQ:PL	0/0:33,0:33:99:0,99,1055	0/0:14,0:14:42:0,42,432	0/0:16,0:16:45:0,45,487	0/0:31,0:31:93:0,93,949	0/0:10,0:10:27:0,27,294	1/1:0,11:11:33:353,33,0	0/0:8,0:8:24:0,24,246	0/0:5,0:5:15:0,15,157	0/0:4,0:4:12:0,12,124	0/0:11,0:11:33:0,33,343	0/0:1,0:1:3:0,3,32	0/0:15,0:15:45:0,45,473	0/0:12,0:12:36:0,36,382	1/1:0,2:2:6:65,6,0	1/1:0,21:21:54:607,54,0	0/0:14,0:14:39:0,39,428	0/0:17,0:17:51:0,51,535	0/1:3,1:4:19:19,0,83	1/1:0,8:8:21:238,21,0	1/1:0,5:5:15:150,15,0	1/1:0,2:2:6:69,6,0	1/1:0,9:9:27:286,27,0	1/1:0,18:18:54:588,54,0	0/0:10,0:10:30:0,30,323	0/0:2,0:2:6:0,6,65	1/1:0,13:13:39:421,39,0	1/1:0,15:15:39:439,39,0	0/0:3,0:3:6:0,6,64	0/0:2,0:2:6:0,6,66	0/0:13,0:13:36:0,36,400	0/0:10,1:11:30:0,30,315	0/0:7,0:7:21:0,21,223	0/0:13,0:13:39:0,39,396	0/0:3,0:3:9:0,9,95	0/0:14,0:14:42:0,42,437	1/1:0,3:3:9:95,9,0	0/0:14,0:14:39:0,39,420	0/0:7,0:7:21:0,21,222	0/0:9,0:9:27:0,27,287	0/0:1,0:1:3:0,3,31	0/0:4,0:4:12:0,12,123	0/0:10,0:10:30:0,30,307	0/0:14,0:14:42:0,42,445	0/0:13,0:13:39:0,39,419	0/0:15,0:15:45:0,45,485	0/0:15,0:15:39:0,39,426	0/0:9,0:9:27:0,27,295	0/0:4,0:4:12:0,12,122	0/0:2,0:2:6:0,6,62	0/0:2,0:2:6:0,6,63	./.:.:.:.:.	0/0:2,0:2:6:0,6,61	0/0:6,0:6:18:0,18,191	0/0:6,0:6:18:0,18,194	0/0:4,0:4:12:0,12,118	0/0:3,0:3:9:0,9,91	./.:.:.:.:.	0/0:4,0:4:12:0,12,126	0/0:2,0:2:6:0,6,59	0/0:5,0:5:15:0,15,159	0/0:2,0:2:6:0,6,63	0/0:3,0:3:9:0,9,91	0/0:3,0:3:9:0,9,97	1/1:0,2:2:6:65,6,0	1/1:0,9:9:27:284,27,0	1/1:0,5:5:12:139,12,0	1/1:0,3:3:9:96,9,0	0/0:2,0:2:6:0,6,64	0/0:2,0:2:6:0,6,62	0/0:4,0:4:12:0,12,118	1/1:0,1:1:3:32,3,0	1/1:0,6:6:18:195,18,0	1/1:0,2:2:6:64,6,0	0/1:1,2:3:24:54,0,24	0/0:4,0:4:12:0,12,126	0/0:2,0:2:6:0,6,60	1/1:0,1:1:3:31,3,0	1/1:0,2:2:6:64,6,0	0/0:1,0:1:3:0,3,32	0/0:4,0:4:12:0,12,134	./.:.:.:.:.	0/0:2,0:2:6:0,6,61	0/0:2,0:2:6:0,6,65	1/1:0,4:4:12:122,12,0	1/1:0,2:2:6:61,6,0	0/0:2,0:2:6:0,6,61	0/0:4,0:4:12:0,12,122	1/1:0,6:6:18:195,18,0	0/0:2,0:2:6:0,6,63	0/0:5,0:5:15:0,15,158	./.:.:.:.:.	1/1:0,3:3:9:89,9,0	0/0:5,0:5:15:0,15,158	1/1:0,2:2:6:65,6,0	0/0:1,0:1:3:0,3,32	0/1:1,3:4:23:83,0,23	1/1:0,6:6:18:195,18,0	1/1:0,3:3:9:100,9,0	1/1:0,2:2:6:63,6,0	1/1:0,2:2:6:63,6,0	1/1:0,4:4:12:124,12,0	1/1:0,2:2:6:62,6,0	1/1:0,2:2:6:65,6,0	1/1:0,1:1:3:33,3,0	1/1:0,4:4:12:128,12,0	1/1:0,2:2:6:66,6,0	0/0:1,0:1:3:0,3,34	0/0:5,0:5:15:0,15,162	0/0:7,0:7:21:0,21,215	0/0:2,0:2:6:0,6,63	1/1:0,5:5:15:160,15,0	0/0:7,0:7:21:0,21,221	0/0:8,0:8:24:0,24,244	0/0:8,0:8:18:0,18,218	0/0:5,0:5:15:0,15,157	0/0:1,0:1:3:0,3,33	0/0:3,0:3:9:0,9,92	1/1:0,2:2:6:61,6,0	0/0:2,0:2:6:0,6,63	./.:.:.:.:.	0/0:3,0:3:9:0,9,96	0/0:2,0:2:6:0,6,64	1/1:0,4:4:12:134,12,0	1/1:0,2:2:6:65,6,0	1/1:0,4:4:12:123,12,0	1/1:0,4:4:12:132,12,0	1/1:0,5:5:15:162,15,0	0/0:5,0:5:15:0,15,155	1/1:0,3:3:9:103,9,0	0/0:6,0:6:9:0,9,134	./.:.:.:.:.	0/0:4,0:4:6:0,6,89	./.:.:.:.:.	0/0:3,0:3:9:0,9,92	./.:.:.:.:.	0/0:4,0:4:6:0,6,75	0/0:30,0:30:90:0,90,1003
chr1	42231862	.	T	C	2792.36	.	AC=38;AF=0.156;AN=244;BaseQRankSum=5.343;DP=750;Dels=0.00;FS=2.254;HaplotypeScore=0.1336;InbreedingCoeff=0.6516;MLEAC=34;MLEAF=0.139;MQ=59.83;MQ0=0;MQRankSum=1.495;QD=27.11;ReadPosRankSum=-1.562	GT:AD:DP:GQ:PL	0/0:43,0:43:99:0,129,1332	0/0:19,0:19:57:0,57,590	0/0:14,0:14:42:0,42,417	0/0:29,0:29:84:0,84,871	0/0:12,0:12:36:0,36,370	1/1:0,8:8:24:248,24,0	0/0:4,0:4:12:0,12,126	0/0:2,0:2:6:0,6,67	0/0:3,0:3:9:0,9,92	0/0:13,0:13:39:0,39,399	0/0:4,0:4:12:0,12,124	0/0:12,0:12:36:0,36,364	0/0:10,0:10:30:0,30,312	0/0:1,0:1:3:0,3,30	0/0:13,0:13:39:0,39,399	0/0:13,0:13:39:0,39,386	0/0:13,0:13:36:0,36,374	0/0:4,0:4:12:0,12,126	1/1:0,5:5:15:159,15,0	1/1:0,2:2:6:63,6,0	0/0:4,0:4:12:0,12,115	1/1:0,9:9:24:268,24,0	1/1:0,15:15:42:449,42,0	0/0:11,0:11:33:0,33,331	0/0:2,0:2:6:0,6,57	1/1:0,19:19:54:589,54,0	0/0:12,0:12:36:0,36,361	0/0:4,0:4:12:0,12,135	0/0:6,0:6:18:0,18,186	0/0:14,0:14:42:0,42,426	0/0:5,0:5:15:0,15,157	0/0:2,0:2:6:0,6,65	0/0:14,0:14:42:0,42,415	0/0:3,0:3:9:0,9,90	0/0:21,0:21:60:0,60,614	0/0:5,0:5:15:0,15,150	0/0:15,0:15:45:0,45,450	0/0:5,0:5:12:0,12,134	0/0:4,0:4:12:0,12,118	0/0:5,0:5:15:0,15,161	0/0:1,0:1:3:0,3,31	0/0:9,0:9:24:0,24,261	0/0:13,0:13:39:0,39,392	0/0:15,0:15:42:0,42,443	0/0:9,0:9:27:0,27,284	0/0:19,0:19:57:0,57,567	0/0:9,0:9:24:0,24,257	0/0:2,0:2:6:0,6,67	0/0:1,0:1:3:0,3,32	0/0:2,0:2:6:0,6,59	0/0:1,0:1:3:0,3,32	0/0:2,0:2:6:0,6,58	0/0:4,0:4:12:0,12,128	0/0:3,0:3:9:0,9,95	0/0:4,0:4:9:0,9,106	0/0:6,0:6:18:0,18,181	0/0:4,0:4:12:0,12,118	0/0:4,0:4:12:0,12,122	0/0:3,0:3:9:0,9,93	0/0:1,0:1:3:0,3,30	0/0:9,0:9:27:0,27,278	0/0:5,0:5:15:0,15,158	0/0:8,0:8:24:0,24,241	0/0:2,0:2:6:0,6,62	0/0:4,0:4:12:0,12,117	0/0:1,0:1:3:0,3,30	0/0:2,0:2:6:0,6,65	0/0:4,0:4:9:0,9,105	0/0:1,0:1:3:0,3,33	0/0:3,0:3:9:0,9,78	./.:.:.:.:.	1/1:0,2:2:6:63,6,0	1/1:0,3:3:9:95,9,0	1/1:0,2:2:6:63,6,0	./.:.:.:.:.	./.:.:.:.:.	1/1:0,1:1:3:32,3,0	./.:.:.:.:.	0/0:2,0:2:6:0,6,61	0/0:3,0:3:9:0,9,92	0/0:2,0:2:6:0,6,61	0/0:3,0:3:9:0,9,90	0/0:4,0:4:12:0,12,121	1/1:0,2:2:6:66,6,0	1/1:0,1:1:3:30,3,0	0/0:2,0:2:6:0,6,61	0/0:4,0:4:12:0,12,122	0/0:7,0:7:21:0,21,225	0/0:6,0:6:18:0,18,180	0/0:5,0:5:15:0,15,156	0/0:2,0:2:6:0,6,63	./.:.:.:.:.	./.:.:.:.:.	./.:.:.:.:.	0/0:3,0:3:9:0,9,91	0/0:4,0:4:12:0,12,123	0/0:4,0:4:12:0,12,120	0/0:2,0:2:6:0,6,57	0/0:1,0:1:3:0,3,32	./.:.:.:.:.	0/0:4,0:4:12:0,12,122	0/0:1,0:1:3:0,3,32	0/0:3,0:3:9:0,9,91	1/1:0,3:3:9:96,9,0	./.:.:.:.:.	0/0:3,0:3:9:0,9,89	0/0:2,0:2:6:0,6,63	0/0:4,0:4:12:0,12,118	0/0:4,0:4:12:0,12,124	./.:.:.:.:.	0/0:6,0:6:18:0,18,172	0/0:4,0:4:12:0,12,126	./.:.:.:.:.	0/0:4,0:4:12:0,12,125	0/0:1,0:1:3:0,3,32	./.:.:.:.:.	0/0:2,0:2:6:0,6,59	0/0:1,0:1:3:0,3,32	./.:.:.:.:.	./.:.:.:.:.	./.:.:.:.:.	0/0:3,0:3:9:0,9,94	1/1:0,8:8:21:239,21,0	1/1:0,6:6:18:181,18,0	1/1:0,6:6:18:189,18,0	1/1:0,3:3:9:97,9,0	1/1:0,3:3:9:93,9,0	0/0:3,0:3:9:0,9,90	1/1:0,5:5:15:159,15,0	0/0:6,0:6:12:0,12,151	0/0:2,0:2:3:0,3,45	0/0:2,0:2:3:0,3,45	0/0:4,0:4:9:0,9,104	0/0:2,0:2:3:0,3,45	0/0:5,0:5:12:0,12,137	0/0:1,0:1:3:0,3,31	0/0:34,0:34:99:0,102,1123
chr1	42240607	.	C	T	1991.26	.	AC=45;AF=0.208;AN=216;BaseQRankSum=-1.074;DP=349;Dels=0.00;FS=13.230;HaplotypeScore=0.0738;InbreedingCoeff=0.4855;MLEAC=42;MLEAF=0.194;MQ=58.80;MQ0=1;MQRankSum=0.493;QD=25.53;ReadPosRankSum=1.608	GT:AD:DP:GQ:PL	1/1:0,15:15:45:487,45,0	0/0:12,0:12:36:0,36,385	0/0:5,0:5:15:0,15,159	0/0:12,0:12:33:0,33,352	1/1:0,8:8:24:245,24,0	0/0:1,0:1:3:0,3,32	0/0:2,0:2:6:0,6,61	./.:.:.:.:.	./.:.:.:.:.	1/1:0,5:5:15:153,15,0	1/1:0,1:1:3:32,3,0	0/0:8,0:8:21:0,21,245	1/1:0,8:8:24:252,24,0	0/0:2,0:2:6:0,6,61	0/0:7,0:7:21:0,21,226	1/1:0,1:1:3:32,3,0	1/1:0,4:4:9:108,9,0	1/1:0,1:1:3:31,3,0	0/0:6,0:6:9:0,9,134	0/0:3,0:3:6:0,6,74	./.:.:.:.:.	0/0:1,0:1:3:0,3,31	0/0:4,0:4:6:0,6,89	0/0:7,0:7:21:0,21,227	./.:.:.:.:.	0/0:4,0:4:12:0,12,130	0/0:4,0:4:12:0,12,126	0/0:1,0:1:3:0,3,30	./.:.:.:.:.	0/0:5,0:5:15:0,15,160	0/0:1,0:1:3:0,3,33	0/0:1,0:1:3:0,3,32	0/0:1,0:1:3:0,3,34	./.:.:.:.:.	0/0:5,0:5:15:0,15,162	0/0:1,0:1:3:0,3,33	0/0:11,0:11:27:0,27,308	./.:.:.:.:.	1/1:0,1:1:3:32,3,0	0/0:1,0:1:3:0,3,33	./.:.:.:.:.	0/0:2,0:2:6:0,6,65	0/0:8,0:8:24:0,24,258	0/0:4,0:4:12:0,12,130	0/0:3,0:3:9:0,9,95	0/0:3,0:3:9:0,9,97	0/0:10,0:10:24:0,24,281	0/0:1,0:1:3:0,3,33	./.:.:.:.:.	0/0:2,0:2:6:0,6,65	0/0:2,0:2:6:0,6,65	./.:.:.:.:.	1/1:0,3:3:6:67,6,0	0/0:2,0:2:6:0,6,65	0/0:2,0:2:6:0,6,65	0/0:1,0:1:3:0,3,33	0/0:1,0:1:3:0,3,31	0/0:3,0:3:9:0,9,101	0/0:5,0:5:12:0,12,143	0/0:2,0:2:6:0,6,63	1/1:0,5:5:15:158,15,0	1/1:0,3:3:9:92,9,0	1/1:0,3:3:9:95,9,0	0/0:2,0:2:6:0,6,65	0/0:3,0:3:9:0,9,95	0/0:4,0:4:12:0,12,132	0/0:1,0:1:3:0,3,34	0/0:1,0:1:3:0,3,34	1/1:0,2:2:6:65,6,0	./.:.:.:.:.	./.:.:.:.:.	0/0:3,0:3:9:0,9,95	./.:.:.:.:.	0/0:1,0:1:3:0,3,32	0/0:1,0:1:3:0,3,33	0/0:1,0:1:3:0,3,34	0/0:3,0:3:6:0,6,75	./.:.:.:.:.	0/0:3,0:3:9:0,9,100	0/0:3,0:3:9:0,9,95	0/0:2,0:2:6:0,6,67	./.:.:.:.:.	0/0:1,0:1:3:0,3,30	0/0:2,0:2:6:0,6,63	./.:.:.:.:.	./.:.:.:.:.	1/1:0,3:3:9:95,9,0	./.:.:.:.:.	1/1:0,2:2:6:62,6,0	0/0:1,0:1:3:0,3,32	1/1:0,1:1:3:31,3,0	0/0:1,0:1:3:0,3,34	./.:.:.:.:.	./.:.:.:.:.	1/1:0,3:3:9:92,9,0	0/1:1,1:2:23:24,0,23	0/0:3,0:3:9:0,9,97	0/0:6,0:6:18:0,18,186	0/0:1,0:1:3:0,3,33	0/0:1,0:1:3:0,3,33	0/0:1,0:1:3:0,3,34	0/0:4,0:4:12:0,12,123	1/1:0,2:2:6:61,6,0	0/0:1,0:1:3:0,3,31	0/0:6,0:6:15:0,15,173	0/0:1,0:1:3:0,3,32	0/0:1,0:1:3:0,3,32	0/0:3,0:3:9:0,9,93	0/0:2,0:2:3:0,3,28	0/0:1,0:1:3:0,3,30	0/0:1,0:1:3:0,3,32	0/0:2,0:2:3:0,3,29	1/1:0,2:2:3:32,3,0	1/1:0,1:1:3:32,3,0	1/1:0,2:2:6:63,6,0	0/0:2,0:2:6:0,6,63	0/0:1,0:1:3:0,3,32	0/0:1,0:1:3:0,3,33	./.:.:.:.:.	0/0:4,0:4:12:0,12,133	0/0:2,0:2:6:0,6,67	./.:.:.:.:.	0/0:3,0:3:9:0,9,97	./.:.:.:.:.	0/0:2,0:2:6:0,6,67	./.:.:.:.:.	0/0:2,0:2:6:0,6,66	0/0:1,0:1:3:0,3,32	0/0:2,0:2:6:0,6,63	./.:.:.:.:.	./.:.:.:.:.	0/0:4,0:4:6:0,6,89	./.:.:.:.:.	./.:.:.:.:.	./.:.:.:.:.	0/0:2,0:2:3:0,3,45	0/0:20,0:20:60:0,60,684
chr1	42242147	.	G	T	668.79	.	AC=14;AF=0.054;AN=260;BaseQRankSum=1.103;DP=1021;Dels=0.00;FS=2.081;HaplotypeScore=0.1295;InbreedingCoeff=0.2638;MLEAC=12;MLEAF=0.046;MQ=59.82;MQ0=0;MQRankSum=-0.332;QD=13.38;ReadPosRankSum=1.225	GT:AD:DP:GQ:PL	0/0:62,0:62:99:0,186,1897	0/0:17,0:17:51:0,51,504	0/0:25,0:25:75:0,75,743	0/0:47,0:47:99:0,141,1369	0/0:22,0:22:63:0,63,635	0/0:13,0:13:39:0,39,383	0/0:14,0:14:42:0,42,417	./.:.:.:.:.	0/1:2,1:3:23:23,0,55	0/0:17,0:17:51:0,51,489	./.:.:.:.:.	0/0:16,0:16:48:0,48,475	0/0:19,0:19:57:0,57,563	0/0:1,0:1:3:0,3,31	0/0:18,0:18:54:0,54,537	0/0:19,0:19:54:0,54,548	0/0:33,0:33:96:0,96,945	0/0:3,0:3:9:0,9,92	0/0:7,0:7:21:0,21,198	0/0:2,0:2:6:0,6,57	0/0:1,0:1:3:0,3,33	0/0:14,0:14:42:0,42,389	0/0:21,0:21:63:0,63,625	0/0:20,0:20:60:0,60,592	./.:.:.:.:.	0/0:18,0:18:54:0,54,538	0/0:14,0:14:42:0,42,403	0/0:2,0:2:6:0,6,57	0/0:1,0:1:3:0,3,32	0/0:22,0:22:63:0,63,640	0/0:1,0:1:3:0,3,32	0/0:2,0:2:6:0,6,63	0/0:15,0:15:42:0,42,423	0/0:4,0:4:12:0,12,127	0/0:14,0:14:42:0,42,420	./.:.:.:.:.	0/0:22,0:22:60:0,60,618	0/0:22,0:22:63:0,63,632	0/0:6,0:6:18:0,18,177	0/0:1,0:1:3:0,3,32	0/0:3,0:3:9:0,9,95	0/0:13,0:13:39:0,39,375	0/0:20,0:20:51:0,51,539	0/0:16,0:16:48:0,48,473	0/0:12,0:12:36:0,36,344	0/0:20,0:20:57:0,57,573	0/0:12,0:12:36:0,36,358	1/1:0,3:3:9:97,9,0	0/0:2,0:2:6:0,6,61	0/0:3,0:3:9:0,9,86	0/0:2,0:2:6:0,6,59	0/0:3,0:3:9:0,9,86	0/0:3,0:3:9:0,9,89	0/0:2,0:2:6:0,6,60	0/0:1,0:1:3:0,3,29	0/0:1,0:1:3:0,3,32	0/0:1,0:1:3:0,3,30	0/0:7,0:7:21:0,21,207	0/0:2,0:2:6:0,6,61	0/0:4,0:4:12:0,12,115	0/0:4,0:4:12:0,12,118	0/0:4,0:4:9:0,9,108	0/0:7,0:7:21:0,21,199	0/0:7,0:7:21:0,21,207	0/0:4,0:4:12:0,12,121	0/0:7,0:7:21:0,21,207	0/0:2,0:2:6:0,6,61	0/0:13,0:13:39:0,39,372	0/0:5,0:5:15:0,15,143	0/0:3,0:3:9:0,9,90	0/0:3,0:3:9:0,9,88	0/0:4,0:4:9:0,9,105	0/0:4,0:4:12:0,12,119	0/1:3,3:6:45:45,0,73	1/1:0,5:5:15:147,15,0	1/1:0,2:2:6:61,6,0	0/0:1,0:1:3:0,3,31	0/0:3,0:3:9:0,9,89	0/0:1,0:1:3:0,3,31	0/0:9,0:9:27:0,27,260	0/0:1,0:1:3:0,3,30	0/0:10,0:10:30:0,30,297	0/0:4,0:4:12:0,12,127	0/0:4,0:4:12:0,12,118	0/0:4,0:4:12:0,12,113	0/0:3,0:3:9:0,9,95	0/0:1,0:1:3:0,3,31	0/0:2,0:2:6:0,6,58	0/0:6,0:6:18:0,18,178	0/0:2,0:2:6:0,6,59	0/0:5,0:5:12:0,12,139	0/0:3,0:3:9:0,9,87	./.:.:.:.:.	0/0:3,0:3:9:0,9,90	0/0:3,0:3:9:0,9,89	0/0:7,0:7:21:0,21,218	0/0:1,0:1:3:0,3,32	0/0:3,0:3:9:0,9,95	0/0:2,0:2:6:0,6,57	0/0:2,0:2:6:0,6,57	0/0:1,0:1:3:0,3,30	0/0:3,0:3:9:0,9,86	0/0:1,0:1:3:0,3,32	0/0:5,0:5:15:0,15,153	0/0:4,0:4:12:0,12,118	0/0:8,0:8:24:0,24,239	0/0:4,0:4:12:0,12,126	0/0:4,0:4:12:0,12,115	0/0:1,0:1:3:0,3,31	0/0:4,0:4:12:0,12,113	0/0:10,0:10:27:0,27,281	0/0:1,0:1:3:0,3,31	0/0:7,0:7:18:0,18,189	0/0:9,0:9:27:0,27,258	0/0:6,0:6:18:0,18,178	0/0:6,0:6:18:0,18,177	0/0:3,0:3:9:0,9,89	0/0:2,0:2:6:0,6,59	1/1:0,2:2:6:58,6,0	0/0:5,0:5:15:0,15,148	1/1:0,10:10:30:306,30,0	0/1:4,4:8:43:105,0,43	0/0:5,0:5:15:0,15,148	0/0:5,0:5:15:0,15,153	0/0:6,0:6:18:0,18,179	0/0:3,0:3:9:0,9,86	0/0:5,0:5:15:0,15,148	0/0:4,0:4:12:0,12,118	./.:.:.:.:.	0/0:2,0:2:3:0,3,45	./.:.:.:.:.	0/0:2,0:2:3:0,3,45	0/0:6,0:6:9:0,9,134	0/1:9,2:11:24:24,0,186	0/0:2,0:2:3:0,3,45	0/0:2,2:4:3:0,3,45	0/0:34,0:34:99:0,102,1080
chr1	42247258	.	T	G	5707.3	.	AC=46;AF=0.173;AN=266;BaseQRankSum=-6.921;DP=1049;Dels=0.00;FS=0.563;HaplotypeScore=0.0783;InbreedingCoeff=0.5608;MLEAC=40;MLEAF=0.150;MQ=59.80;MQ0=0;MQRankSum=-0.645;QD=24.18;ReadPosRankSum=1.520	GT:AD:DP:GQ:PL	1/1:0,60:60:99:1865,180,0	0/0:24,0:24:69:0,69,750	0/0:23,0:23:63:0,63,693	0/0:48,0:48:99:0,144,1497	0/0:23,0:23:63:0,63,682	0/0:16,0:16:39:0,39,440	0/0:20,0:20:57:0,57,603	1/1:0,1:1:3:26,3,0	./.:.:.:.:.	1/1:0,21:21:63:643,63,0	1/1:0,1:1:3:32,3,0	0/0:15,0:15:45:0,45,471	0/0:18,0:18:54:0,54,555	./.:.:.:.:.	0/0:25,1:26:75:0,75,784	0/0:9,0:10:24:0,24,255	0/0:22,1:23:54:0,54,619	./.:.:.:.:.	0/0:13,0:13:33:0,33,370	0/0:2,0:2:6:0,6,59	0/0:4,0:4:12:0,12,122	0/0:3,0:3:9:0,9,97	0/0:13,0:13:39:0,39,408	0/0:20,0:21:57:0,57,611	0/0:2,0:2:6:0,6,59	0/0:17,0:17:51:0,51,510	0/0:15,0:15:45:0,45,478	1/1:0,6:6:18:184,18,0	0/1:1,3:4:21:80,0,21	1/1:0,23:23:60:659,60,0	1/1:0,3:3:6:61,6,0	1/1:0,2:2:6:58,6,0	1/1:0,7:7:21:215,21,0	0/0:2,0:2:6:0,6,65	0/0:11,0:11:33:0,33,346	0/0:2,0:2:6:0,6,62	0/0:20,0:20:51:0,51,581	1/1:0,16:16:39:415,39,0	0/1:5,14:19:99:342,0,108	0/0:1,0:1:3:0,3,32	1/1:0,3:3:9:97,9,0	1/1:0,14:14:39:411,39,0	0/0:21,0:21:60:0,60,637	0/0:12,0:12:33:0,33,360	0/0:12,0:13:33:0,33,353	0/0:13,0:13:36:0,36,390	0/0:7,0:7:18:0,18,201	0/1:1,1:2:24:24,0,26	1/1:0,2:2:6:59,6,0	0/0:9,0:9:18:0,18,229	0/0:2,0:2:6:0,6,65	0/0:5,0:5:12:0,12,142	1/1:0,8:8:18:200,18,0	0/0:4,0:4:12:0,12,121	0/0:5,0:5:15:0,15,158	1/1:0,3:3:9:92,9,0	0/0:3,0:3:9:0,9,92	0/0:7,0:8:21:0,21,221	1/1:0,4:4:12:118,12,0	0/0:7,0:7:21:0,21,225	0/0:2,0:2:6:0,6,62	0/0:7,0:7:21:0,21,216	0/0:12,0:12:36:0,36,371	0/0:12,0:12:36:0,36,371	0/0:6,0:6:18:0,18,189	0/0:6,0:6:18:0,18,184	0/0:6,0:6:18:0,18,184	1/1:0,10:10:30:301,30,0	0/0:4,0:4:12:0,12,122	0/0:2,0:2:6:0,6,61	0/0:1,0:1:3:0,3,32	0/0:3,0:3:9:0,9,93	0/0:1,0:2:3:0,3,32	0/0:7,0:7:18:0,18,205	0/0:6,0:6:15:0,15,174	0/0:3,0:3:9:0,9,96	0/0:5,0:5:12:0,12,139	0/0:3,0:3:9:0,9,92	0/0:1,0:1:3:0,3,32	0/0:5,0:5:12:0,12,137	0/0:6,0:6:15:0,15,170	0/0:1,0:1:3:0,3,31	0/0:8,0:8:24:0,24,262	0/0:3,0:3:9:0,9,97	0/0:3,0:3:6:0,6,61	0/0:2,0:2:6:0,6,65	0/0:6,0:6:15:0,15,170	0/1:4,1:5:11:11,0,97	0/0:7,0:7:18:0,18,205	0/1:3,2:5:45:45,0,79	0/0:4,0:4:12:0,12,126	0/0:3,0:3:6:0,6,75	0/0:4,0:4:12:0,12,127	0/0:2,0:2:6:0,6,61	0/0:5,0:5:15:0,15,156	0/0:1,0:1:3:0,3,33	0/1:4,2:6:35:35,0,106	0/0:6,0:6:18:0,18,189	0/0:4,0:4:12:0,12,127	0/0:2,0:2:3:0,3,45	0/0:3,0:3:9:0,9,93	0/0:2,0:2:6:0,6,63	0/0:2,0:2:6:0,6,63	0/0:2,0:2:6:0,6,61	0/0:2,0:2:6:0,6,61	0/0:6,0:6:15:0,15,166	0/0:6,0:6:18:0,18,189	0/0:4,0:4:12:0,12,118	0/1:1,1:2:26:26,0,26	0/0:3,0:3:9:0,9,94	0/0:4,0:4:12:0,12,126	0/1:1,1:2:26:26,0,26	0/0:8,0:8:24:0,24,251	0/0:5,0:5:15:0,15,158	0/0:4,0:4:12:0,12,124	1/1:0,4:4:12:124,12,0	1/1:0,3:3:9:93,9,0	0/0:4,0:4:9:0,9,106	0/0:8,0:8:21:0,21,219	0/0:3,0:3:9:0,9,95	0/0:8,0:8:21:0,21,233	0/0:8,0:8:18:0,18,216	0/0:7,0:7:21:0,21,220	0/0:5,0:5:15:0,15,153	0/0:6,0:6:18:0,18,185	0/0:3,0:3:9:0,9,93	0/0:7,0:7:18:0,18,201	0/0:5,0:5:12:0,12,139	0/0:5,0:5:15:0,15,154	0/0:4,0:4:6:0,6,89	0/0:2,0:2:3:0,3,45	0/0:3,0:3:6:0,6,75	0/0:3,0:3:6:0,6,76	0/0:8,0:8:18:0,18,211	0/0:2,0:2:6:0,6,55	./.:.:.:.:.	0/0:30,0:30:90:0,90,992
chr1	42248221	.	T	C	1316.36	.	AC=21;AF=0.080;AN=264;BaseQRankSum=-1.881;DP=1121;Dels=0.00;FS=3.015;HaplotypeScore=0.2469;InbreedingCoeff=0.3001;MLEAC=18;MLEAF=0.068;MQ=59.81;MQ0=0;MQRankSum=-0.077;QD=18.28;ReadPosRankSum=1.010	GT:AD:DP:GQ:PL	0/0:62,0:62:99:0,186,2015	0/0:13,0:13:36:0,36,380	0/0:24,0:24:72:0,72,747	0/0:56,0:56:99:0,168,1738	0/0:15,0:15:39:0,39,443	0/0:23,0:23:69:0,69,722	0/0:16,0:16:48:0,48,498	0/0:3,0:3:9:0,9,97	0/0:5,0:5:15:0,15,163	0/0:16,0:16:48:0,48,495	0/0:3,0:3:9:0,9,101	0/0:23,0:23:69:0,69,715	0/0:12,0:12:36:0,36,387	0/1:2,3:5:49:77,0,49	0/0:18,0:18:54:0,54,559	0/0:25,0:25:72:0,72,755	0/0:25,0:25:69:0,69,744	0/1:2,2:4:45:45,0,53	0/0:9,0:9:24:0,24,269	0/0:4,0:4:12:0,12,120	0/0:3,0:3:9:0,9,97	0/0:19,0:19:57:0,57,581	0/0:33,0:33:96:0,96,1011	0/0:20,0:20:57:0,57,622	0/0:6,0:6:18:0,18,194	0/0:18,0:18:54:0,54,572	1/1:0,12:12:36:368,36,0	0/0:6,0:6:18:0,18,185	0/0:2,0:2:6:0,6,65	0/0:25,0:25:69:0,69,760	0/0:8,0:8:24:0,24,267	0/0:3,0:3:9:0,9,99	0/0:27,1:28:50:0,50,801	0/1:3,1:4:20:20,0,86	0/0:22,0:22:66:0,66,658	0/1:1,2:3:23:52,0,23	0/0:22,0:22:66:0,66,694	0/0:13,0:13:39:0,39,413	0/0:8,0:8:24:0,24,255	0/0:5,0:5:15:0,15,166	0/0:7,0:7:21:0,21,221	0/0:12,0:12:36:0,36,367	0/0:19,0:19:54:0,54,579	0/0:29,0:29:81:0,81,891	0/0:20,0:20:60:0,60,627	0/0:21,0:21:63:0,63,663	0/0:16,0:16:42:0,42,475	0/0:4,0:4:12:0,12,134	0/0:1,0:1:3:0,3,32	0/0:1,0:1:3:0,3,30	0/0:3,0:3:9:0,9,94	0/0:3,0:3:9:0,9,91	0/0:5,0:5:15:0,15,155	0/0:5,0:5:15:0,15,157	0/0:1,0:1:3:0,3,31	0/0:3,0:3:9:0,9,97	0/0:4,0:4:12:0,12,134	0/0:7,0:7:21:0,21,228	0/0:1,0:1:3:0,3,32	0/0:4,0:4:12:0,12,121	0/0:4,0:4:12:0,12,123	0/0:3,0:3:9:0,9,97	0/0:9,0:9:27:0,27,277	0/0:4,0:4:12:0,12,130	1/1:0,4:4:12:122,12,0	0/0:4,0:4:12:0,12,125	0/0:3,0:3:9:0,9,95	0/0:5,0:5:15:0,15,150	0/0:8,0:8:21:0,21,239	0/0:1,0:1:3:0,3,32	./.:.:.:.:.	0/0:3,0:3:9:0,9,96	0/0:4,0:4:12:0,12,126	0/0:6,0:6:18:0,18,185	0/0:7,0:7:21:0,21,207	./.:.:.:.:.	0/0:2,0:2:6:0,6,65	0/0:3,0:3:9:0,9,92	0/0:2,0:2:6:0,6,66	0/0:3,0:3:6:0,6,76	0/0:3,0:3:9:0,9,96	0/0:2,0:2:6:0,6,61	0/0:4,0:4:12:0,12,126	0/0:5,0:5:15:0,15,156	0/0:1,0:1:3:0,3,33	0/0:7,0:7:21:0,21,231	0/0:4,0:4:12:0,12,132	0/1:1,6:8:13:149,0,13	0/0:2,0:2:6:0,6,67	0/0:7,0:7:21:0,21,217	0/0:2,0:2:6:0,6,67	1/1:0,5:5:15:152,15,0	0/0:5,0:5:15:0,15,157	./.:.:.:.:.	0/0:4,0:4:12:0,12,130	0/1:1,2:3:23:56,0,23	0/1:1,5:6:14:133,0,14	1/1:0,5:5:15:153,15,0	1/1:0,1:1:3:31,3,0	1/1:0,4:4:12:117,12,0	0/1:1,5:6:16:143,0,16	0/0:2,0:2:6:0,6,63	0/1:1,1:2:25:25,0,26	./.:.:.:.:.	0/0:3,0:3:9:0,9,99	0/0:8,0:8:21:0,21,233	0/0:5,0:5:15:0,15,167	0/0:6,0:6:18:0,18,190	0/0:5,0:5:15:0,15,154	0/0:6,0:6:18:0,18,182	0/0:2,0:2:3:0,3,31	0/0:5,0:5:15:0,15,161	0/0:7,0:7:18:0,18,206	0/0:4,0:4:12:0,12,122	0/0:6,0:6:18:0,18,190	0/0:7,0:7:21:0,21,213	0/0:9,0:9:27:0,27,281	0/0:3,0:3:6:0,6,61	0/0:3,0:3:9:0,9,95	0/0:3,0:3:9:0,9,93	0/0:3,0:3:9:0,9,92	0/0:9,0:9:27:0,27,290	0/0:5,0:5:15:0,15,161	0/0:5,0:5:15:0,15,157	0/0:5,0:5:15:0,15,157	0/0:4,0:4:12:0,12,122	0/0:3,0:3:6:0,6,74	0/0:1,0:1:3:0,3,32	0/0:4,0:4:12:0,12,129	0/0:2,0:2:3:0,3,45	0/0:6,0:6:12:0,12,153	0/0:2,0:2:6:0,6,64	0/0:2,0:2:3:0,3,45	0/0:3,0:3:9:0,9,94	./.:.:.:.:.	0/0:5,0:5:9:0,9,121	0/0:30,0:30:90:0,90,1000
chr1	42251944	.	G	C	1577.72	.	AC=39;AF=0.167;AN=234;BaseQRankSum=-0.776;DP=608;Dels=0.00;FS=0.000;HaplotypeScore=0.0453;InbreedingCoeff=0.6016;MLEAC=32;MLEAF=0.137;MQ=59.66;MQ0=0;MQRankSum=0.917;QD=23.55;ReadPosRankSum=-0.200	GT:AD:DP:GQ:PL	0/0:37,0:37:99:0,111,1205	0/0:13,0:13:39:0,39,410	0/0:7,0:7:21:0,21,218	0/0:27,0:27:72:0,72,802	0/0:12,0:12:33:0,33,360	1/1:0,8:8:21:220,21,0	0/0:7,0:7:18:0,18,201	./.:.:.:.:.	0/0:1,0:1:3:0,3,32	0/0:8,0:8:24:0,24,253	./.:.:.:.:.	0/0:11,0:11:27:0,27,312	0/0:8,0:8:24:0,24,252	./.:.:.:.:.	0/0:12,0:12:36:0,36,378	0/0:11,0:11:30:0,30,331	0/0:6,0:6:15:0,15,171	0/0:3,0:3:9:0,9,95	1/1:0,1:1:3:31,3,0	1/1:0,3:3:9:95,9,0	0/0:3,0:3:9:0,9,102	1/1:0,4:4:12:128,12,0	1/1:0,5:5:15:159,15,0	0/0:14,0:14:42:0,42,443	./.:.:.:.:.	1/1:0,6:6:18:189,18,0	0/0:7,0:7:21:0,21,221	0/0:2,0:2:6:0,6,69	0/0:2,0:2:6:0,6,65	0/0:12,0:12:36:0,36,379	0/0:4,0:4:12:0,12,124	0/0:3,0:3:9:0,9,99	0/0:16,0:16:48:0,48,505	0/0:1,0:1:3:0,3,33	0/0:13,0:13:39:0,39,415	0/0:1,0:1:3:0,3,32	0/0:10,0:10:30:0,30,319	0/0:4,0:4:12:0,12,124	0/0:4,0:4:12:0,12,122	./.:.:.:.:.	0/0:2,0:2:6:0,6,63	0/0:8,0:8:24:0,24,246	0/0:12,0:12:33:0,33,366	0/0:7,0:7:21:0,21,226	0/0:12,0:12:33:0,33,357	0/0:7,0:7:21:0,21,231	0/0:3,0:3:9:0,9,97	./.:.:.:.:.	./.:.:.:.:.	0/0:6,0:6:15:0,15,169	0/0:2,0:2:6:0,6,63	0/0:2,0:2:6:0,6,67	0/0:4,0:4:12:0,12,126	./.:.:.:.:.	0/0:8,0:8:24:0,24,249	0/0:2,0:2:6:0,6,67	0/0:11,0:11:30:0,30,314	0/0:2,0:2:6:0,6,66	0/0:2,0:2:6:0,6,62	0/0:9,0:9:27:0,27,279	0/0:4,0:4:12:0,12,122	0/0:1,0:1:3:0,3,30	0/0:7,0:7:21:0,21,230	0/0:2,0:2:6:0,6,67	0/0:2,0:2:6:0,6,65	0/0:2,0:2:6:0,6,62	0/0:4,0:4:12:0,12,128	0/0:5,0:5:15:0,15,157	0/0:3,0:3:9:0,9,96	./.:.:.:.:.	0/0:2,0:2:6:0,6,65	1/1:0,1:1:3:34,3,0	1/1:0,2:2:6:65,6,0	1/1:0,2:2:3:32,3,0	0/0:1,0:1:3:0,3,33	./.:.:.:.:.	1/1:0,2:2:6:66,6,0	./.:.:.:.:.	0/0:1,0:1:3:0,3,32	0/0:5,0:5:15:0,15,158	0/0:4,0:4:12:0,12,126	./.:.:.:.:.	0/0:4,0:4:12:0,12,120	0/0:3,0:3:9:0,9,95	0/1:3,1:4:20:20,0,84	0/0:3,0:3:9:0,9,96	0/0:3,0:3:6:0,6,77	0/0:1,0:1:3:0,3,32	0/0:6,0:6:18:0,18,191	0/0:2,0:2:6:0,6,65	./.:.:.:.:.	0/0:1,0:1:3:0,3,30	0/0:4,0:4:12:0,12,129	./.:.:.:.:.	0/0:3,0:3:9:0,9,95	0/0:5,0:5:15:0,15,161	0/0:5,0:5:15:0,15,156	0/0:1,0:1:3:0,3,32	0/0:3,0:3:9:0,9,97	0/0:2,0:2:6:0,6,63	0/0:2,0:2:6:0,6,65	./.:.:.:.:.	./.:.:.:.:.	1/1:0,6:6:18:184,18,0	1/1:0,3:3:9:94,9,0	0/0:5,0:5:15:0,15,158	1/1:0,2:2:6:67,6,0	0/0:8,0:8:24:0,24,252	0/0:1,0:1:3:0,3,32	./.:.:.:.:.	0/0:3,0:3:9:0,9,95	0/0:1,0:1:3:0,3,33	0/0:2,0:2:6:0,6,59	0/0:5,0:5:15:0,15,162	0/0:6,0:6:18:0,18,190	0/0:8,0:8:24:0,24,252	0/0:3,0:3:9:0,9,99	0/0:1,0:1:3:0,3,34	0/0:4,0:4:12:0,12,123	1/1:0,2:2:6:63,6,0	0/0:4,0:4:12:0,12,123	0/0:4,0:4:12:0,12,122	1/1:0,4:4:12:122,12,0	1/1:0,3:3:9:92,9,0	1/1:0,4:4:12:123,12,0	./.:.:.:.:.	1/1:0,1:1:3:33,3,0	0/0:4,0:4:12:0,12,133	1/1:0,4:4:12:124,12,0	0/0:2,0:2:3:0,3,45	0/0:2,0:2:3:0,3,45	0/0:2,0:2:3:0,3,45	0/0:4,0:4:6:0,6,89	./.:.:.:.:.	./.:.:.:.:.	0/0:2,0:2:3:0,3,45	0/0:21,0:21:63:0,63,714
chr1	42254812	.	C	G	6953.07	.	AC=44;AF=0.168;AN=262;BaseQRankSum=0.293;DP=1084;Dels=0.00;FS=0.552;HaplotypeScore=0.2598;InbreedingCoeff=0.6577;MLEAC=42;MLEAF=0.160;MQ=59.58;MQ0=0;MQRankSum=-0.064;QD=27.81;ReadPosRankSum=0.371	GT:AD:DP:GQ:PL	1/1:0,58:58:99:1874,174,0	0/0:18,0:19:51:0,51,569	0/0:14,0:14:42:0,42,452	0/0:52,0:52:99:0,156,1671	0/0:10,0:10:30:0,30,300	0/0:20,0:20:57:0,57,619	0/0:19,0:19:57:0,57,592	1/1:0,8:8:24:251,24,0	0/1:2,1:3:25:25,0,55	1/1:0,20:20:60:650,60,0	1/1:0,3:3:9:96,9,0	0/0:13,0:13:36:0,36,410	0/0:14,0:14:39:0,39,438	0/0:2,0:2:6:0,6,61	0/0:18,0:18:54:0,54,574	0/0:25,0:25:75:0,75,778	0/0:22,0:22:51:0,51,605	1/1:0,4:4:12:132,12,0	0/0:3,0:3:9:0,9,96	0/0:14,0:14:39:0,39,430	0/0:9,0:9:27:0,27,290	0/0:38,0:38:99:0,114,1199	0/0:20,0:20:51:0,51,586	0/0:18,0:18:54:0,54,568	0/0:5,0:5:15:0,15,162	0/0:16,0:16:48:0,48,512	0/0:16,0:16:48:0,48,495	0/1:1,6:7:11:171,0,11	1/1:0,5:5:15:163,15,0	1/1:0,26:26:72:787,72,0	1/1:0,8:8:24:261,24,0	1/1:0,5:5:15:155,15,0	1/1:0,26:26:75:835,75,0	0/0:5,0:5:15:0,15,162	0/0:17,0:17:51:0,51,536	0/0:4,0:4:12:0,12,130	0/0:21,0:21:63:0,63,668	1/1:0,7:7:21:222,21,0	0/1:8,7:15:99:182,0,212	0/0:5,0:5:15:0,15,165	1/1:0,6:6:18:190,18,0	1/1:0,21:21:63:677,63,0	0/0:11,0:11:33:0,33,342	0/0:17,0:17:48:0,48,537	0/0:17,0:17:48:0,48,509	0/0:22,0:22:66:0,66,702	0/0:6,0:6:18:0,18,191	0/0:3,0:3:9:0,9,100	1/1:0,1:1:3:33,3,0	0/0:9,0:9:24:0,24,261	0/0:1,0:1:3:0,3,30	0/0:4,0:4:12:0,12,128	1/1:0,8:8:24:253,24,0	0/0:4,0:4:9:0,9,108	0/0:8,0:8:24:0,24,256	1/1:0,4:4:12:121,12,0	./.:.:.:.:.	0/0:5,0:5:12:0,12,147	1/1:0,2:2:6:63,6,0	0/0:5,0:5:15:0,15,161	0/0:3,0:3:9:0,9,98	0/0:1,0:1:3:0,3,34	0/0:4,0:4:12:0,12,124	0/0:3,0:3:9:0,9,93	0/0:4,0:4:12:0,12,132	./.:.:.:.:.	0/0:2,0:2:3:0,3,45	1/1:0,2:2:6:62,6,0	0/0:4,0:4:12:0,12,132	0/0:2,0:2:6:0,6,57	./.:.:.:.:.	0/0:3,0:3:9:0,9,95	0/0:2,0:2:6:0,6,65	0/0:3,0:3:9:0,9,100	0/0:4,0:4:12:0,12,122	0/0:3,0:3:9:0,9,96	0/0:2,0:2:6:0,6,63	0/0:9,0:9:27:0,27,276	./.:.:.:.:.	0/0:10,0:10:30:0,30,320	0/0:1,0:1:3:0,3,31	0/0:1,0:1:3:0,3,33	0/0:5,0:5:15:0,15,159	0/0:1,0:1:3:0,3,31	0/0:4,0:4:12:0,12,126	0/0:4,0:4:12:0,12,128	0/0:5,0:5:12:0,12,145	0/0:6,1:7:18:0,18,187	0/0:5,0:5:15:0,15,160	0/0:3,0:3:9:0,9,94	0/0:4,0:4:12:0,12,126	0/0:2,0:2:6:0,6,67	0/0:3,0:3:9:0,9,94	0/0:2,0:2:6:0,6,64	0/0:1,0:1:3:0,3,33	0/1:4,1:5:16:16,0,115	0/0:5,0:5:15:0,15,153	0/0:4,0:4:12:0,12,129	0/0:3,0:3:9:0,9,95	0/0:3,0:3:9:0,9,95	0/0:6,0:6:18:0,18,193	0/0:1,0:1:3:0,3,33	0/0:3,0:3:9:0,9,94	0/0:5,0:5:15:0,15,160	./.:.:.:.:.	0/0:4,0:4:9:0,9,108	0/0:6,0:6:18:0,18,193	0/0:8,0:8:24:0,24,240	0/0:4,0:4:12:0,12,130	0/0:5,0:5:15:0,15,155	0/0:4,0:4:12:0,12,128	0/0:4,0:4:12:0,12,134	0/0:11,0:11:33:0,33,346	0/0:5,0:5:15:0,15,158	0/0:2,0:2:6:0,6,65	1/1:0,3:3:9:95,9,0	1/1:0,3:3:9:95,9,0	0/0:2,0:2:6:0,6,68	0/0:1,0:1:3:0,3,30	./.:.:.:.:.	0/0:6,0:6:18:0,18,189	0/0:5,0:5:15:0,15,158	0/0:7,0:7:21:0,21,225	0/0:2,0:2:6:0,6,62	0/0:7,0:7:18:0,18,210	0/0:7,0:7:21:0,21,221	0/0:9,0:9:27:0,27,279	0/0:2,0:2:6:0,6,62	0/0:3,0:3:9:0,9,98	0/0:10,0:10:15:0,15,224	0/0:6,0:6:9:0,9,134	0/0:4,0:4:6:0,6,89	0/0:8,0:8:12:0,12,179	0/0:4,0:4:12:0,12,122	0/0:2,0:2:6:0,6,63	0/0:1,0:1:3:0,3,32	0/0:27,0:27:81:0,81,913
chr1	42255026	.	C	T	4659.74	.	AC=48;AF=0.182;AN=264;BaseQRankSum=-4.559;DP=1052;Dels=0.00;FS=3.942;HaplotypeScore=0.0854;InbreedingCoeff=0.6769;MLEAC=46;MLEAF=0.174;MQ=59.73;MQ0=0;MQRankSum=0.066;QD=24.79;ReadPosRankSum=0.551	GT:AD:DP:GQ:PL	0/0:57,0:57:99:0,171,1852	0/0:30,0:30:90:0,90,935	0/0:22,0:22:66:0,66,692	0/0:38,0:38:99:0,111,1171	1/1:0,11:11:30:331,30,0	0/0:13,0:13:39:0,39,424	0/0:20,0:20:60:0,60,622	0/0:5,0:5:15:0,15,163	1/1:0,3:3:9:89,9,0	0/0:20,0:20:60:0,60,626	0/0:3,0:3:9:0,9,95	0/0:15,0:15:45:0,45,466	1/1:0,12:12:36:371,36,0	./.:.:.:.:.	0/0:19,0:19:57:0,57,595	1/1:0,22:22:66:663,66,0	1/1:0,17:17:51:524,51,0	0/0:7,0:7:21:0,21,228	0/0:8,0:8:21:0,21,236	0/0:13,0:13:39:0,39,402	0/0:4,0:4:12:0,12,136	0/0:22,0:22:63:0,63,674	0/0:15,0:15:42:0,42,450	0/0:25,0:25:75:0,75,800	0/0:3,0:3:9:0,9,103	0/0:15,0:15:45:0,45,473	0/0:16,0:16:48:0,48,503	0/0:3,0:3:9:0,9,97	0/0:4,0:4:12:0,12,135	0/0:27,0:27:81:0,81,826	0/0:4,0:4:12:0,12,125	0/0:5,0:5:15:0,15,157	0/0:24,0:24:72:0,72,752	1/1:0,3:3:9:101,9,0	0/0:15,0:15:45:0,45,476	0/0:4,0:4:12:0,12,133	1/1:0,25:25:75:753,75,0	0/0:18,0:18:48:0,48,527	0/1:9,5:14:99:116,0,242	0/0:3,0:3:9:0,9,97	0/0:4,0:4:12:0,12,131	0/0:22,0:22:63:0,63,683	1/1:0,12:12:36:370,36,0	0/0:24,0:24:66:0,66,731	0/0:12,0:12:36:0,36,384	0/0:20,0:20:57:0,57,628	0/0:12,0:12:30:0,30,328	0/1:3,2:5:46:46,0,88	0/0:2,0:2:3:0,3,31	1/1:0,2:2:6:67,6,0	1/1:0,4:4:12:126,12,0	1/1:0,5:5:15:155,15,0	0/0:9,0:9:27:0,27,284	./.:.:.:.:.	0/0:4,0:4:12:0,12,126	0/0:6,0:6:18:0,18,193	0/0:3,0:3:9:0,9,92	0/0:5,0:5:15:0,15,159	0/0:2,0:2:6:0,6,64	0/0:6,0:6:18:0,18,185	1/1:0,3:3:9:97,9,0	./.:.:.:.:.	1/1:0,5:5:15:152,15,0	0/0:4,0:4:12:0,12,126	0/0:4,0:4:12:0,12,124	0/0:5,0:5:15:0,15,156	0/0:4,0:4:12:0,12,123	0/0:6,0:6:18:0,18,190	1/1:0,6:6:18:181,18,0	0/0:1,0:1:3:0,3,32	0/0:1,0:1:3:0,3,32	0/0:4,0:4:12:0,12,125	0/0:5,0:5:15:0,15,150	0/0:3,0:3:9:0,9,95	0/0:3,0:3:9:0,9,97	0/0:2,0:2:6:0,6,63	0/0:2,0:2:6:0,6,62	0/0:4,0:4:12:0,12,125	0/0:1,0:1:3:0,3,31	0/0:2,0:2:6:0,6,65	0/0:5,0:5:15:0,15,161	./.:.:.:.:.	0/0:5,0:5:15:0,15,167	0/0:3,0:3:9:0,9,82	0/0:4,0:4:12:0,12,126	0/0:3,0:3:9:0,9,100	1/1:0,5:5:15:156,15,0	0/0:2,0:2:6:0,6,69	1/1:0,4:4:12:113,12,0	0/1:2,1:3:25:25,0,52	1/1:0,5:5:15:157,15,0	0/0:5,0:5:15:0,15,158	1/1:0,4:4:12:118,12,0	0/0:3,0:3:9:0,9,94	1/1:0,2:2:3:45,3,0	0/1:3,1:4:18:18,0,84	0/0:10,0:10:30:0,30,307	0/0:2,0:2:6:0,6,61	0/0:2,0:2:6:0,6,65	0/0:3,0:3:9:0,9,91	0/0:8,0:8:24:0,24,245	0/0:1,0:1:3:0,3,33	0/0:2,0:2:6:0,6,62	0/0:3,0:3:9:0,9,97	0/0:1,0:1:3:0,3,31	0/0:5,0:5:15:0,15,163	0/0:4,0:4:12:0,12,134	0/0:5,0:5:15:0,15,158	0/0:1,0:1:3:0,3,32	0/0:4,0:4:9:0,9,106	0/0:9,0:9:27:0,27,279	0/0:1,0:1:3:0,3,33	1/1:0,4:4:12:117,12,0	1/1:0,4:4:12:129,12,0	1/1:0,4:4:12:121,12,0	0/0:8,0:8:24:0,24,254	0/0:7,0:7:21:0,21,217	0/0:3,0:3:9:0,9,94	0/0:2,0:2:6:0,6,69	0/0:3,0:3:9:0,9,100	0/0:4,0:4:12:0,12,127	0/0:6,0:6:18:0,18,191	0/0:4,0:4:12:0,12,126	0/0:3,0:3:9:0,9,96	0/0:6,0:6:18:0,18,188	0/0:3,0:3:9:0,9,95	0/0:6,0:6:18:0,18,186	0/0:7,0:7:21:0,21,221	0/0:5,0:5:15:0,15,162	0/0:8,0:8:18:0,18,214	0/0:2,0:2:3:0,3,45	0/0:3,0:3:6:0,6,76	./.:.:.:.:.	0/0:4,0:4:12:0,12,124	0/0:1,0:1:3:0,3,31	0/0:4,0:4:9:0,9,105	0/0:25,0:25:75:0,75,832
chr1	42256068	.	C	G	4242.65	.	AC=40;AF=0.154;AN=260;BaseQRankSum=-0.263;DP=810;Dels=0.00;FS=2.786;HaplotypeScore=0.2077;InbreedingCoeff=0.5628;MLEAC=37;MLEAF=0.142;MQ=59.74;MQ0=0;MQRankSum=1.554;QD=26.19;ReadPosRankSum=1.649	GT:AD:DP:GQ:PL	1/1:0,44:44:99:1410,132,0	0/0:27,0:27:78:0,78,845	0/0:13,0:13:39:0,39,407	0/0:33,0:33:99:0,99,1069	0/0:13,0:13:39:0,39,416	0/0:7,0:7:21:0,21,222	0/0:9,0:9:27:0,27,291	1/1:0,1:1:3:33,3,0	0/1:3,1:4:20:20,0,83	1/1:0,18:18:51:563,51,0	0/1:1,1:2:26:26,0,26	0/0:5,0:5:15:0,15,159	0/0:20,0:20:60:0,60,634	0/0:2,0:2:6:0,6,63	0/0:17,0:17:51:0,51,536	0/0:14,0:14:39:0,39,415	0/0:11,0:11:33:0,33,353	0/0:1,0:1:3:0,3,33	0/0:10,0:10:30:0,30,315	0/0:3,0:3:9:0,9,100	0/0:3,0:3:9:0,9,100	0/0:8,0:8:24:0,24,256	0/0:12,0:12:33:0,33,372	0/0:15,0:15:45:0,45,480	./.:.:.:.:.	0/0:13,0:13:39:0,39,408	0/0:12,0:12:36:0,36,397	1/1:0,1:1:3:32,3,0	1/1:0,1:1:3:30,3,0	1/1:0,13:13:39:407,39,0	1/1:0,6:6:18:195,18,0	1/1:0,3:3:9:97,9,0	1/1:0,13:13:39:405,39,0	0/0:1,0:1:3:0,3,33	0/0:17,0:17:51:0,51,534	0/0:6,0:6:18:0,18,202	0/0:21,0:21:63:0,63,669	1/1:0,3:3:9:95,9,0	0/1:7,4:11:99:99,0,193	0/0:4,0:4:12:0,12,134	1/1:0,3:3:9:97,9,0	1/1:0,12:12:30:345,30,0	0/0:7,0:7:21:0,21,220	0/0:11,0:11:30:0,30,328	0/0:15,0:15:42:0,42,459	0/0:12,0:12:36:0,36,381	0/0:13,0:13:36:0,36,404	0/0:3,0:3:9:0,9,102	./.:.:.:.:.	0/0:3,0:3:9:0,9,96	0/0:1,0:1:3:0,3,32	0/0:4,0:4:12:0,12,122	1/1:0,4:4:12:123,12,0	0/0:2,0:2:6:0,6,64	0/0:2,0:2:6:0,6,65	1/1:0,2:2:6:66,6,0	0/0:1,0:1:3:0,3,30	0/0:4,0:4:12:0,12,128	1/1:0,5:5:15:157,15,0	0/0:7,0:7:18:0,18,204	0/0:2,0:2:6:0,6,63	0/0:7,0:7:21:0,21,225	0/0:2,0:2:6:0,6,61	0/0:6,0:6:15:0,15,173	0/0:4,0:4:12:0,12,126	0/0:5,0:5:12:0,12,141	0/0:5,0:5:15:0,15,163	1/1:0,5:5:12:132,12,0	0/0:3,0:3:9:0,9,97	0/0:2,0:2:6:0,6,68	0/0:2,0:2:6:0,6,63	0/0:1,0:1:3:0,3,30	0/0:7,0:7:21:0,21,218	0/0:5,0:5:12:0,12,137	0/0:7,0:7:21:0,21,222	0/0:3,0:3:9:0,9,99	0/0:6,0:6:18:0,18,193	0/0:1,0:1:3:0,3,32	0/0:1,0:1:3:0,3,28	0/0:2,0:2:6:0,6,59	0/0:1,0:1:3:0,3,33	0/0:2,0:2:6:0,6,63	0/0:2,0:2:6:0,6,65	0/0:1,0:1:3:0,3,32	0/0:2,0:2:6:0,6,64	0/0:6,0:6:18:0,18,189	0/0:7,0:7:18:0,18,204	0/0:2,0:2:6:0,6,65	0/0:2,0:2:6:0,6,63	0/1:1,2:3:23:60,0,23	0/0:1,0:1:3:0,3,32	0/0:5,0:5:12:0,12,140	0/0:1,0:1:3:0,3,30	./.:.:.:.:.	0/0:3,0:3:9:0,9,94	0/0:2,0:2:6:0,6,67	0/0:2,0:2:6:0,6,61	0/0:3,0:3:9:0,9,97	0/0:1,0:1:3:0,3,31	0/0:3,0:3:9:0,9,94	0/0:4,0:4:12:0,12,130	0/0:3,0:3:9:0,9,97	0/0:4,0:4:12:0,12,124	./.:.:.:.:.	0/0:2,0:2:6:0,6,65	0/0:5,0:5:15:0,15,157	./.:.:.:.:.	0/0:3,0:3:9:0,9,95	0/0:7,0:7:21:0,21,227	0/0:3,0:3:9:0,9,93	0/0:2,0:2:6:0,6,69	0/0:7,0:7:21:0,21,234	0/0:6,0:6:18:0,18,184	0/0:4,0:4:12:0,12,126	0/0:4,0:4:12:0,12,132	1/1:0,4:4:12:129,12,0	1/1:0,4:4:12:128,12,0	0/0:3,0:3:9:0,9,97	0/0:3,0:3:9:0,9,95	0/0:4,0:4:12:0,12,122	0/0:4,0:4:12:0,12,130	0/0:2,0:2:6:0,6,65	0/0:3,0:3:9:0,9,94	0/0:6,0:6:18:0,18,196	0/0:6,0:6:18:0,18,187	0/0:2,0:2:6:0,6,64	0/0:2,0:2:6:0,6,63	0/0:2,0:2:6:0,6,63	0/0:1,0:1:3:0,3,31	0/0:8,0:8:15:0,15,193	./.:.:.:.:.	0/0:4,0:4:6:0,6,89	0/0:2,0:2:6:0,6,63	./.:.:.:.:.	0/0:6,0:6:12:0,12,153	0/0:6,0:6:12:0,12,149	0/0:31,0:31:93:0,93,1065
chr1	42258184	.	C	A	2929.89	.	AC=50;AF=0.195;AN=256;BaseQRankSum=-4.145;DP=895;Dels=0.00;FS=0.372;HaplotypeScore=0.0794;InbreedingCoeff=0.6399;MLEAC=43;MLEAF=0.168;MQ=59.58;MQ0=0;MQRankSum=0.794;QD=24.21;ReadPosRankSum=-1.034	GT:AD:DP:GQ:PL	0/0:40,0:40:99:0,114,1261	0/0:14,0:14:39:0,39,417	0/0:8,0:8:24:0,24,247	0/0:51,0:51:99:0,153,1618	0/0:10,0:10:30:0,30,320	0/0:18,0:18:54:0,54,570	1/1:0,13:13:36:380,36,0	0/0:5,0:5:15:0,15,166	0/0:1,0:1:3:0,3,31	0/0:18,0:18:54:0,54,565	0/0:8,0:8:24:0,24,254	0/0:17,0:17:51:0,51,547	0/0:8,0:8:24:0,24,257	./.:.:.:.:.	1/1:0,10:10:30:314,30,0	0/0:18,0:18:54:0,54,558	0/0:20,0:20:60:0,60,631	0/0:2,0:2:6:0,6,63	0/0:14,0:14:39:0,39,423	0/0:13,0:13:39:0,39,396	1/1:0,5:5:15:163,15,0	0/0:11,0:11:33:0,33,352	0/0:16,0:16:48:0,48,509	0/0:14,0:14:39:0,39,428	./.:.:.:.:.	0/0:18,0:18:51:0,51,557	1/1:0,13:13:39:404,39,0	0/0:5,0:5:15:0,15,166	0/0:4,0:4:12:0,12,133	0/0:21,0:21:63:0,63,649	0/0:7,0:7:21:0,21,224	0/0:3,0:3:9:0,9,99	0/0:27,0:27:81:0,81,850	./.:.:.:.:.	0/0:7,0:7:21:0,21,225	1/1:0,2:2:6:62,6,0	0/0:11,0:11:33:0,33,340	0/0:13,0:13:36:0,36,392	0/0:16,0:16:48:0,48,508	1/1:0,2:2:6:57,6,0	0/0:2,0:2:6:0,6,69	0/0:8,0:8:21:0,21,231	0/0:16,0:16:45:0,45,495	0/0:8,0:8:24:0,24,252	0/0:11,0:11:30:0,30,338	0/0:23,0:23:63:0,63,704	0/0:14,0:14:36:0,36,407	0/0:4,0:4:12:0,12,130	0/0:1,0:1:3:0,3,33	0/0:9,0:9:27:0,27,281	0/0:4,0:4:12:0,12,128	0/0:2,0:2:6:0,6,61	0/0:3,0:3:9:0,9,99	0/0:4,0:4:12:0,12,123	0/0:5,0:5:15:0,15,161	0/0:8,0:8:24:0,24,252	0/0:5,0:5:15:0,15,161	0/0:6,0:6:15:0,15,169	0/0:3,0:3:9:0,9,83	0/0:6,0:6:18:0,18,202	0/0:1,0:1:3:0,3,30	0/0:1,0:1:3:0,3,33	0/0:10,0:10:24:0,24,276	1/1:0,3:3:6:74,6,0	1/1:0,5:5:15:152,15,0	1/1:0,1:1:3:32,3,0	1/1:0,2:2:6:63,6,0	0/0:1,0:1:3:0,3,32	0/0:1,0:1:3:0,3,32	1/1:0,2:2:6:61,6,0	1/1:0,3:3:9:95,9,0	0/0:4,0:4:12:0,12,122	0/0:1,0:1:3:0,3,31	0/0:6,0:6:18:0,18,193	0/0:4,0:4:12:0,12,129	0/0:4,0:4:12:0,12,128	0/0:7,0:7:21:0,21,220	0/0:1,0:1:3:0,3,33	0/0:2,0:2:6:0,6,64	0/0:4,0:4:12:0,12,124	0/0:1,0:1:3:0,3,32	0/0:2,0:2:6:0,6,65	0/0:4,0:4:12:0,12,130	1/1:0,3:3:6:74,6,0	./.:.:.:.:.	0/0:4,0:4:12:0,12,125	0/0:2,0:2:6:0,6,61	0/1:5,5:10:99:118,0,130	0/0:5,0:5:15:0,15,159	0/0:5,0:5:15:0,15,160	0/0:3,0:3:6:0,6,78	./.:.:.:.:.	0/0:6,0:6:18:0,18,189	./.:.:.:.:.	0/0:3,0:3:9:0,9,93	1/1:0,4:4:12:115,12,0	1/1:0,4:4:12:126,12,0	1/1:0,3:3:9:91,9,0	1/1:0,2:2:6:63,6,0	1/1:0,1:1:3:31,3,0	1/1:0,7:7:21:225,21,0	1/1:0,3:3:9:91,9,0	0/1:1,2:3:23:52,0,23	0/0:2,0:2:6:0,6,67	0/0:3,0:3:9:0,9,97	1/1:0,3:3:9:97,9,0	0/0:10,0:10:30:0,30,323	0/0:4,0:4:12:0,12,126	0/1:1,3:4:21:84,0,21	0/0:2,0:2:6:0,6,63	1/1:0,4:4:12:122,12,0	0/1:1,3:4:22:82,0,22	0/0:8,0:8:24:0,24,245	0/0:2,0:2:6:0,6,64	0/0:3,0:3:9:0,9,95	0/0:5,0:5:15:0,15,156	0/0:7,0:7:21:0,21,215	1/1:0,5:5:15:154,15,0	./.:.:.:.:.	0/0:2,0:2:6:0,6,68	0/0:4,0:4:12:0,12,129	0/0:8,0:8:24:0,24,254	0/0:3,0:3:9:0,9,95	0/0:3,0:3:9:0,9,91	0/0:2,0:2:6:0,6,63	0/0:7,0:7:15:0,15,190	0/0:2,0:2:6:0,6,65	0/0:5,0:5:15:0,15,152	0/0:1,0:1:3:0,3,32	0/0:6,0:6:9:0,9,134	./.:.:.:.:.	0/0:2,0:2:3:0,3,45	0/0:4,0:4:6:0,6,89	0/0:2,0:2:3:0,3,45	./.:.:.:.:.	0/0:4,0:4:12:0,12,121	0/0:11,0:11:33:0,33,356
chr1	42260406	.	T	C	5799.41	.	AC=43;AF=0.168;AN=256;BaseQRankSum=2.757;DP=1135;Dels=0.00;FS=0.000;HaplotypeScore=0.1969;InbreedingCoeff=0.5667;MLEAC=40;MLEAF=0.156;MQ=59.64;MQ0=0;MQRankSum=-1.857;QD=24.89;ReadPosRankSum=0.593	GT:AD:DP:GQ:PL	0/0:84,0:84:99:0,253,2741	0/0:26,0:26:78:0,78,806	0/0:17,0:17:51:0,51,520	1/1:0,50:50:99:1559,150,0	1/1:0,17:17:51:526,51,0	0/0:19,0:19:57:0,57,571	0/0:18,0:18:54:0,54,565	0/0:3,0:3:9:0,9,97	0/1:2,2:4:53:53,0,53	0/0:22,0:22:60:0,60,655	0/0:1,0:1:3:0,3,34	0/0:18,0:18:54:0,54,558	1/1:0,11:11:30:326,30,0	0/0:1,0:1:3:0,3,32	0/0:21,0:21:60:0,60,638	1/1:0,23:23:66:703,66,0	1/1:0,29:29:75:851,75,0	0/0:1,0:1:3:0,3,31	0/0:18,0:18:42:0,42,487	0/0:4,0:4:12:0,12,118	./.:.:.:.:.	0/0:15,0:15:36:0,36,399	0/0:22,0:22:60:0,60,653	0/0:19,0:19:51:0,51,558	0/0:3,0:3:9:0,9,95	0/0:26,0:27:69:0,69,730	0/0:8,0:8:24:0,24,244	0/0:8,0:8:24:0,24,256	0/0:2,0:2:6:0,6,65	0/0:27,0:27:81:0,81,827	0/0:3,0:3:9:0,9,103	0/0:5,0:5:15:0,15,161	0/0:16,0:16:45:0,45,482	1/1:0,1:1:3:31,3,0	0/0:23,0:23:69:0,69,717	0/0:1,0:1:3:0,3,32	0/0:19,0:19:57:0,57,596	0/0:6,0:6:18:0,18,186	0/1:9,10:19:99:254,0,216	0/0:1,0:1:3:0,3,32	0/1:1,2:3:22:59,0,22	0/0:16,0:16:48:0,48,500	0/0:20,0:20:60:0,60,616	0/0:20,0:20:57:0,57,602	0/0:23,0:23:60:0,60,666	0/0:37,0:38:99:0,99,1067	0/0:11,0:11:33:0,33,347	0/1:7,2:9:34:34,0,200	0/0:2,0:2:6:0,6,63	1/1:0,2:2:6:61,6,0	1/1:0,4:4:12:131,12,0	1/1:0,4:4:12:126,12,0	0/0:5,0:5:15:0,15,162	0/0:3,0:3:9:0,9,94	0/0:7,0:7:21:0,21,217	0/0:8,0:8:24:0,24,247	0/0:2,0:2:3:0,3,45	0/0:7,0:7:21:0,21,227	0/0:2,0:2:6:0,6,59	0/0:5,0:5:15:0,15,156	./.:.:.:.:.	1/1:0,1:1:3:34,3,0	0/1:1,7:8:8:183,0,8	0/0:5,0:5:15:0,15,156	0/0:6,0:6:18:0,18,182	0/0:3,0:3:9:0,9,93	0/0:8,0:8:18:0,18,217	0/0:4,0:4:12:0,12,128	1/1:0,2:2:6:62,6,0	0/0:1,0:1:3:0,3,32	0/0:3,0:3:9:0,9,94	0/0:5,0:5:12:0,12,136	0/0:5,0:5:15:0,15,160	0/0:6,0:6:18:0,18,189	0/0:3,0:3:9:0,9,90	0/0:5,0:5:15:0,15,157	0/0:4,0:4:6:0,6,89	0/0:4,0:4:12:0,12,121	0/0:2,0:2:6:0,6,60	0/0:3,0:3:9:0,9,99	0/0:1,0:1:3:0,3,32	0/0:5,0:5:15:0,15,160	0/0:2,0:2:6:0,6,65	0/0:5,0:5:15:0,15,159	0/0:5,0:5:15:0,15,153	0/0:5,0:5:15:0,15,159	./.:.:.:.:.	0/0:4,0:4:12:0,12,124	1/1:0,5:5:15:155,15,0	0/1:4,2:6:51:51,0,110	1/1:0,2:2:6:59,6,0	0/0:5,0:5:15:0,15,157	1/1:0,8:8:24:250,24,0	0/0:2,0:2:6:0,6,63	1/1:0,1:1:3:32,3,0	0/0:6,0:6:18:0,18,189	0/0:6,0:6:18:0,18,186	./.:.:.:.:.	0/0:2,0:2:6:0,6,61	0/0:5,0:5:15:0,15,146	0/0:4,0:4:12:0,12,126	./.:.:.:.:.	0/1:1,1:2:25:25,0,26	0/0:3,0:3:9:0,9,91	0/0:1,0:1:3:0,3,33	0/0:9,0:9:27:0,27,272	0/0:6,0:6:18:0,18,189	0/0:9,0:9:27:0,27,283	0/0:3,0:3:9:0,9,95	0/0:2,0:2:6:0,6,61	0/0:9,0:9:27:0,27,276	0/0:3,0:3:9:0,9,96	1/1:0,10:10:24:293,24,0	1/1:0,6:6:18:186,18,0	1/1:0,6:6:15:181,15,0	0/0:4,0:4:12:0,12,127	./.:.:.:.:.	0/0:2,0:2:6:0,6,65	0/0:2,0:2:6:0,6,62	0/0:7,0:7:21:0,21,215	0/0:15,0:15:45:0,45,460	0/0:6,0:6:18:0,18,183	0/0:5,0:5:15:0,15,155	0/0:4,0:4:12:0,12,126	0/0:1,0:1:3:0,3,30	0/0:5,0:5:15:0,15,154	0/0:9,0:9:27:0,27,276	0/0:3,0:3:9:0,9,97	0/0:7,0:7:21:0,21,220	./.:.:.:.:.	0/0:2,0:2:6:0,6,62	0/0:2,0:2:6:0,6,62	./.:.:.:.:.	./.:.:.:.:.	0/0:2,0:2:3:0,3,45	0/0:6,0:6:9:0,9,134	0/0:24,0:24:72:0,72,812
chr1	42262145	.	G	A	2836.75	.	AC=36;AF=0.137;AN=262;BaseQRankSum=-1.912;DP=966;Dels=0.00;FS=2.213;HaplotypeScore=0.0423;InbreedingCoeff=0.5797;MLEAC=31;MLEAF=0.118;MQ=59.51;MQ0=0;MQRankSum=0.907;QD=25.79;ReadPosRankSum=-1.000	GT:AD:DP:GQ:PL	0/0:59,0:59:99:0,177,1907	0/0:15,0:15:45:0,45,473	0/0:17,0:17:48:0,48,526	0/0:29,0:29:87:0,87,916	0/0:16,0:16:48:0,48,499	0/0:11,0:11:30:0,30,327	1/1:0,17:17:51:531,51,0	0/0:8,0:9:24:0,24,255	0/0:4,0:4:12:0,12,122	0/0:20,0:20:60:0,60,610	0/0:6,0:6:18:0,18,193	0/0:20,0:20:60:0,60,626	0/0:10,0:10:24:0,24,261	0/0:1,0:1:3:0,3,33	1/1:0,21:21:60:641,60,0	0/0:13,0:13:39:0,39,402	0/0:22,0:22:66:0,66,696	0/0:4,0:4:12:0,12,132	0/0:7,0:7:21:0,21,218	0/0:9,1:10:27:0,27,276	1/1:0,4:4:12:134,12,0	0/0:25,0:25:66:0,66,744	0/0:25,0:25:75:0,75,794	0/0:21,0:21:60:0,60,650	0/0:6,0:6:18:0,18,201	0/0:18,0:18:54:0,54,558	1/1:0,14:14:39:405,39,0	0/0:3,0:3:9:0,9,97	0/0:7,0:7:21:0,21,232	0/0:13,0:13:36:0,36,389	0/0:7,0:7:18:0,18,188	0/0:3,0:3:9:0,9,96	0/0:21,0:21:63:0,63,658	0/0:5,0:5:15:0,15,162	0/0:18,0:18:54:0,54,566	0/1:1,5:6:16:140,0,16	0/0:15,0:15:39:0,39,439	0/0:15,0:15:42:0,42,450	0/0:12,0:12:36:0,36,380	0/0:3,0:3:6:0,6,67	0/0:9,0:9:27:0,27,290	0/0:7,0:7:21:0,21,217	0/0:11,0:11:33:0,33,352	0/0:16,0:16:48:0,48,503	0/0:21,0:21:54:0,54,602	0/0:18,0:18:51:0,51,544	0/0:6,0:6:18:0,18,189	0/0:6,0:6:18:0,18,187	0/0:3,0:3:9:0,9,93	0/0:4,0:4:12:0,12,120	0/0:1,0:1:3:0,3,32	0/0:1,0:1:3:0,3,33	0/0:10,0:10:27:0,27,302	./.:.:.:.:.	0/0:3,0:3:9:0,9,98	0/0:2,0:2:6:0,6,64	0/0:2,0:2:6:0,6,63	0/0:2,0:2:6:0,6,61	0/0:4,0:4:12:0,12,124	0/0:3,0:3:9:0,9,95	0/0:4,0:4:12:0,12,121	0/0:1,0:1:3:0,3,30	0/0:6,0:6:18:0,18,186	1/1:0,1:1:3:31,3,0	1/1:0,6:6:18:179,18,0	1/1:0,2:2:6:61,6,0	1/1:0,4:4:9:108,9,0	0/0:5,0:5:15:0,15,156	0/0:1,0:1:3:0,3,32	./.:.:.:.:.	./.:.:.:.:.	0/0:3,0:3:9:0,9,97	0/0:5,0:5:15:0,15,148	0/0:6,0:6:18:0,18,178	0/0:4,0:4:12:0,12,128	0/0:4,0:4:12:0,12,126	0/0:3,0:3:9:0,9,97	0/0:3,0:3:9:0,9,93	./.:.:.:.:.	0/0:4,0:4:12:0,12,125	0/0:5,0:5:15:0,15,159	0/0:6,0:6:18:0,18,178	0/0:8,0:8:24:0,24,258	0/0:4,0:4:12:0,12,123	./.:.:.:.:.	0/0:7,0:7:21:0,21,227	0/0:3,0:3:9:0,9,95	0/1:1,3:4:21:85,0,21	0/0:2,0:2:6:0,6,63	0/0:2,0:2:6:0,6,66	0/0:3,0:3:9:0,9,96	1/1:0,4:4:12:122,12,0	0/0:1,0:1:3:0,3,32	1/1:0,2:2:6:61,6,0	0/0:5,0:5:15:0,15,153	1/1:0,2:2:6:66,6,0	0/1:1,2:3:23:59,0,23	1/1:0,3:3:9:94,9,0	1/1:0,2:2:6:68,6,0	1/1:0,2:2:6:62,6,0	1/1:0,7:7:21:221,21,0	1/1:0,4:4:12:123,12,0	0/1:1,1:2:25:25,0,26	0/0:2,0:2:6:0,6,61	0/0:3,0:3:9:0,9,95	0/0:4,0:4:12:0,12,123	0/0:2,0:2:6:0,6,69	0/0:6,0:6:18:0,18,189	0/0:2,0:2:6:0,6,65	0/0:3,0:3:6:0,6,75	0/0:4,0:4:9:0,9,105	0/0:2,0:2:6:0,6,65	0/0:5,0:5:15:0,15,156	0/0:7,0:7:21:0,21,216	0/0:6,0:6:18:0,18,186	0/0:8,0:8:24:0,24,249	0/0:2,0:2:6:0,6,61	0/0:3,0:3:9:0,9,95	./.:.:.:.:.	0/0:1,0:1:3:0,3,32	0/0:3,0:3:9:0,9,94	0/0:3,0:3:9:0,9,96	0/0:7,0:7:21:0,21,223	0/0:2,0:2:6:0,6,63	0/0:4,0:4:12:0,12,126	0/0:3,0:3:9:0,9,92	0/0:11,0:11:33:0,33,342	0/0:3,0:3:9:0,9,97	0/0:1,0:1:3:0,3,31	0/0:2,0:2:3:0,3,45	0/0:2,1:3:3:0,3,44	0/0:4,0:4:6:0,6,89	0/0:5,0:5:12:0,12,139	0/0:5,0:5:9:0,9,122	0/0:8,0:8:15:0,15,197	0/0:2,0:2:3:0,3,45	0/0:16,0:16:42:0,42,469
chr1	42262437	.	G	A	6342.09	.	AC=66;AF=0.250;AN=264;BaseQRankSum=3.898;DP=1046;Dels=0.00;FS=0.000;HaplotypeScore=0.1384;InbreedingCoeff=0.7036;MLEAC=55;MLEAF=0.208;MQ=59.61;MQ0=0;MQRankSum=0.981;QD=25.57;ReadPosRankSum=-0.881	GT:AD:DP:GQ:PL	0/0:61,0:61:99:0,183,1866	0/0:18,0:18:54:0,54,558	0/0:26,0:26:72:0,72,755	1/1:0,53:53:99:1621,159,0	1/1:0,14:14:42:444,42,0	0/0:12,0:12:36:0,36,363	0/0:17,0:17:48:0,48,482	0/0:4,0:4:12:0,12,124	0/1:1,4:5:17:116,0,17	0/0:14,0:14:39:0,39,414	0/0:4,0:4:12:0,12,128	0/0:30,0:30:90:0,90,900	1/1:0,13:13:39:412,39,0	0/0:2,0:2:6:0,6,67	0/0:16,0:16:48:0,48,476	1/1:0,18:18:54:571,54,0	1/1:0,17:17:51:529,51,0	0/0:1,0:1:3:0,3,32	0/0:5,0:5:12:0,12,134	0/0:5,0:5:15:0,15,153	0/0:6,0:6:18:0,18,187	0/0:11,0:11:33:0,33,336	0/0:17,0:17:48:0,48,511	0/0:26,0:26:75:0,75,751	1/1:0,6:7:18:197,18,0	0/0:31,0:31:84:0,84,875	0/0:10,0:10:30:0,30,308	0/0:6,0:6:18:0,18,189	./.:.:.:.:.	0/0:12,0:12:36:0,36,369	0/0:7,0:7:21:0,21,213	0/0:6,0:6:18:0,18,186	0/0:16,0:16:45:0,45,462	1/1:1,5:6:15:158,15,0	0/0:23,0:23:69:0,69,684	0/0:1,0:1:3:0,3,31	0/0:15,0:15:45:0,45,452	0/0:10,0:10:24:0,24,278	0/1:11,6:17:99:136,0,277	0/0:2,0:2:6:0,6,59	0/1:1,3:4:20:85,0,20	0/0:11,0:11:33:0,33,336	0/0:25,0:25:72:0,72,734	0/0:23,0:23:63:0,63,662	0/0:23,0:23:69:0,69,704	0/0:19,0:19:54:0,54,562	0/0:13,0:13:36:0,36,388	0/1:5,2:7:42:42,0,134	./.:.:.:.:.	1/1:0,5:5:15:158,15,0	1/1:0,2:2:6:67,6,0	1/1:0,1:1:3:31,3,0	0/0:3,0:3:9:0,9,92	1/1:0,2:2:6:66,6,0	0/0:4,0:4:12:0,12,123	0/0:4,0:4:12:0,12,119	0/0:3,0:3:9:0,9,89	./.:.:.:.:.	0/0:2,0:2:6:0,6,59	0/0:8,0:8:24:0,24,239	1/1:0,1:1:3:32,3,0	1/1:0,2:2:6:63,6,0	1/1:0,4:4:12:122,12,0	0/0:4,0:4:12:0,12,124	0/0:7,0:7:21:0,21,215	0/0:5,0:5:15:0,15,150	0/0:6,0:6:18:0,18,187	0/0:6,0:6:18:0,18,184	1/1:0,5:5:15:158,15,0	0/0:2,0:2:6:0,6,62	./.:.:.:.:.	0/0:3,0:3:9:0,9,92	0/0:2,0:2:6:0,6,59	0/0:4,0:4:12:0,12,116	0/0:6,0:6:18:0,18,185	0/0:7,0:7:18:0,18,195	0/0:1,0:1:3:0,3,34	0/0:3,0:3:9:0,9,92	0/0:3,0:3:9:0,9,92	0/0:8,0:8:21:0,21,228	1/1:0,2:2:6:63,6,0	0/0:4,0:4:12:0,12,116	0/0:7,0:7:21:0,21,218	1/1:0,2:2:6:58,6,0	1/1:0,2:2:6:63,6,0	1/1:0,2:2:6:65,6,0	1/1:0,6:6:18:184,18,0	0/0:4,0:4:12:0,12,120	1/1:0,8:8:24:250,24,0	1/1:0,2:2:6:67,6,0	1/1:0,1:1:3:31,3,0	0/0:5,0:5:15:0,15,151	1/1:0,5:5:15:156,15,0	0/0:2,0:2:6:0,6,59	1/1:0,4:4:12:126,12,0	0/0:2,0:2:6:0,6,54	0/0:3,0:3:9:0,9,97	0/0:4,0:4:12:0,12,121	0/0:2,0:2:6:0,6,59	0/0:1,0:1:3:0,3,29	0/0:4,0:4:12:0,12,124	0/0:6,0:6:18:0,18,175	0/0:3,0:3:9:0,9,92	0/0:3,0:3:9:0,9,92	0/0:2,0:2:3:0,3,45	1/1:0,3:3:9:97,9,0	0/0:4,0:4:12:0,12,126	0/0:3,0:3:9:0,9,92	0/0:4,0:4:12:0,12,126	1/1:0,1:1:3:31,3,0	0/0:6,0:6:18:0,18,177	0/0:4,0:4:12:0,12,127	1/1:0,8:8:24:247,24,0	1/1:0,9:9:27:275,27,0	1/1:0,5:5:15:150,15,0	0/0:7,0:7:21:0,21,220	1/1:0,5:5:15:155,15,0	0/0:1,0:1:3:0,3,29	0/0:4,0:4:12:0,12,122	0/0:2,0:2:6:0,6,59	0/0:5,0:5:15:0,15,154	0/0:3,0:3:9:0,9,95	0/0:9,0:9:27:0,27,275	0/0:5,0:5:15:0,15,155	0/0:3,0:3:9:0,9,94	0/0:2,0:2:6:0,6,57	0/0:6,0:6:18:0,18,172	0/0:5,0:5:15:0,15,148	0/0:1,0:1:3:0,3,30	./.:.:.:.:.	0/0:5,1:6:12:0,12,128	0/0:4,0:4:6:0,6,89	0/0:4,0:4:9:0,9,106	0/0:4,0:4:6:0,6,89	0/0:2,0:2:3:0,3,29	0/0:3,0:3:6:0,6,74	0/0:30,0:30:90:0,90,946
chr1	42266578	.	G	A	4249.84	.	AC=61;AF=0.256;AN=238;BaseQRankSum=0.135;DP=595;Dels=0.00;FS=4.108;HaplotypeScore=0.0371;InbreedingCoeff=0.5991;MLEAC=51;MLEAF=0.214;MQ=59.83;MQ0=0;MQRankSum=-0.603;QD=25.30;ReadPosRankSum=-0.838	GT:AD:DP:GQ:PL	0/0:28,0:28:78:0,78,841	0/0:11,0:11:33:0,33,330	0/0:6,0:6:18:0,18,182	1/1:0,36:36:99:1100,108,0	1/1:0,17:17:48:521,48,0	0/0:6,0:6:18:0,18,184	0/0:6,0:6:15:0,15,171	./.:.:.:.:.	1/1:0,1:1:3:29,3,0	0/0:6,0:6:18:0,18,186	1/1:0,1:1:3:30,3,0	0/0:10,0:10:30:0,30,312	1/1:0,9:9:27:278,27,0	0/0:1,0:1:3:0,3,32	0/0:18,0:18:48:0,48,528	1/1:0,12:12:33:350,33,0	1/1:0,9:9:27:290,27,0	0/0:2,0:2:6:0,6,65	0/0:3,0:3:9:0,9,89	0/0:3,0:3:6:0,6,74	0/0:1,0:1:3:0,3,31	0/0:5,0:5:15:0,15,149	0/0:8,0:8:21:0,21,228	0/0:14,0:14:39:0,39,416	./.:.:.:.:.	0/0:7,0:7:21:0,21,219	0/0:12,0:12:30:0,30,331	0/0:2,0:2:6:0,6,61	0/0:2,0:2:6:0,6,62	0/0:12,0:12:30:0,30,339	0/0:7,0:7:21:0,21,222	0/0:1,0:1:3:0,3,30	0/0:7,0:7:21:0,21,217	1/1:0,1:1:3:34,3,0	0/0:8,0:8:21:0,21,208	./.:.:.:.:.	0/0:8,0:8:24:0,24,252	0/0:5,0:5:15:0,15,156	0/1:2,2:4:48:49,0,48	./.:.:.:.:.	./.:.:.:.:.	0/0:6,0:6:18:0,18,189	0/0:11,0:11:33:0,33,337	0/0:12,0:12:36:0,36,376	0/0:9,0:9:27:0,27,274	0/0:14,0:14:42:0,42,433	0/0:12,0:12:33:0,33,343	0/0:1,0:1:3:0,3,32	0/0:2,0:2:6:0,6,58	1/1:0,3:3:9:94,9,0	1/1:0,5:5:15:155,15,0	1/1:0,4:4:12:122,12,0	./.:.:.:.:.	1/1:0,2:2:3:45,3,0	0/0:2,0:2:6:0,6,61	0/0:2,0:2:6:0,6,66	0/0:4,0:4:12:0,12,117	0/0:8,0:8:24:0,24,247	0/0:1,0:1:3:0,3,32	0/0:7,0:7:21:0,21,214	1/1:0,3:3:9:92,9,0	./.:.:1:.:.	1/1:0,5:5:15:156,15,0	0/0:7,0:7:21:0,21,213	0/0:7,0:7:21:0,21,216	./.:.:.:.:.	0/0:2,0:2:6:0,6,65	0/0:3,0:3:9:0,9,90	1/1:0,1:1:3:30,3,0	./.:.:.:.:.	0/0:1,0:1:3:0,3,31	./.:.:.:.:.	0/0:2,0:2:6:0,6,62	0/0:7,0:7:21:0,21,208	0/0:3,0:3:9:0,9,86	0/0:1,0:1:3:0,3,31	0/0:2,0:2:6:0,6,60	0/0:1,0:1:3:0,3,33	./.:.:.:.:.	0/0:1,0:1:3:0,3,29	1/1:0,1:1:3:30,3,0	0/0:3,0:3:6:0,6,75	0/0:2,0:2:6:0,6,63	1/1:0,4:4:12:125,12,0	1/1:0,4:4:12:129,12,0	1/1:0,1:1:3:33,3,0	1/1:0,3:3:9:92,9,0	0/0:1,0:1:3:0,3,32	1/1:0,1:1:3:33,3,0	0/1:3,2:5:51:51,0,78	1/1:0,1:1:3:31,3,0	0/0:2,0:2:6:0,6,59	1/1:0,1:1:3:32,3,0	0/0:2,0:2:6:0,6,63	./.:.:.:.:.	0/0:1,0:1:3:0,3,30	0/0:2,0:2:6:0,6,61	./.:.:.:.:.	0/0:1,0:1:3:0,3,29	./.:.:.:.:.	0/0:2,0:2:6:0,6,59	0/0:3,0:3:9:0,9,93	0/1:3,2:5:45:45,0,75	./.:.:.:.:.	0/0:4,0:4:12:0,12,117	1/1:0,9:9:18:231,18,0	0/0:1,0:1:3:0,3,33	0/0:1,0:1:3:0,3,31	0/0:1,0:1:3:0,3,33	1/1:0,2:2:6:60,6,0	0/0:6,0:6:18:0,18,181	0/0:1,0:1:3:0,3,34	1/1:0,7:7:21:218,21,0	1/1:0,2:2:6:61,6,0	1/1:0,6:6:18:191,18,0	0/0:5,0:5:15:0,15,152	1/1:0,3:3:9:92,9,0	0/0:5,0:5:15:0,15,147	0/0:4,0:4:12:0,12,117	0/0:1,0:1:3:0,3,31	0/0:5,0:5:15:0,15,151	0/0:1,0:1:3:0,3,30	0/0:5,0:5:15:0,15,151	0/0:2,0:2:6:0,6,64	0/0:3,0:3:9:0,9,95	0/0:2,0:2:6:0,6,59	0/0:4,0:4:12:0,12,120	0/0:4,0:4:12:0,12,119	0/0:2,0:2:6:0,6,59	./.:.:.:.:.	0/0:2,0:2:3:0,3,45	0/0:2,0:2:3:0,3,45	./.:.:.:.:.	0/0:6,0:6:12:0,12,147	./.:.:.:.:.	0/0:2,0:2:3:0,3,45	0/0:11,0:11:33:0,33,361
chr1	42267939	.	C	A	1950.93	.	AC=23;AF=0.086;AN=268;BaseQRankSum=0.436;DP=928;Dels=0.00;FS=2.871;HaplotypeScore=0.0687;InbreedingCoeff=0.5169;MLEAC=19;MLEAF=0.071;MQ=57.80;MQ0=0;MQRankSum=0.911;QD=25.67;ReadPosRankSum=-2.525	GT:AD:DP:GQ:PL	0/0:68,0:68:99:0,198,2062	0/0:30,0:30:84:0,84,891	0/0:15,0:16:42:0,42,451	0/0:35,0:35:99:0,105,1068	0/0:18,0:18:54:0,54,553	0/0:11,0:11:33:0,33,336	0/0:16,0:16:48:0,48,493	0/0:3,0:3:9:0,9,96	0/0:2,0:2:6:0,6,70	0/0:17,0:17:51:0,51,525	0/0:1,0:1:3:0,3,32	0/0:11,0:11:33:0,33,345	0/0:7,0:7:21:0,21,210	0/0:1,0:1:3:0,3,32	0/0:15,0:15:42:0,42,456	0/0:10,0:10:30:0,30,306	0/0:16,0:16:48:0,48,491	0/0:3,0:3:9:0,9,97	0/0:8,0:8:18:0,18,215	0/0:11,0:11:27:0,27,303	./.:.:.:.:.	0/0:10,0:10:30:0,30,309	0/0:12,0:12:36:0,36,358	1/1:0,21:21:63:652,63,0	0/0:3,0:3:9:0,9,95	0/0:16,0:16:48:0,48,488	0/0:12,0:12:36:0,36,362	0/0:3,0:3:9:0,9,99	0/0:3,0:3:9:0,9,96	0/0:14,0:14:42:0,42,442	0/0:2,0:2:6:0,6,63	0/0:6,0:6:18:0,18,175	0/0:13,0:13:33:0,33,368	0/0:5,0:5:15:0,15,167	0/0:17,0:17:45:0,45,497	0/0:3,0:3:9:0,9,93	0/0:11,0:11:33:0,33,339	0/0:7,0:7:18:0,18,177	0/0:11,0:11:33:0,33,346	./.:.:.:.:.	0/0:2,0:2:6:0,6,63	0/0:12,0:12:36:0,36,375	0/0:11,0:11:33:0,33,340	1/1:0,16:16:48:494,48,0	0/0:19,0:19:48:0,48,547	0/0:15,0:15:42:0,42,449	0/0:8,0:8:24:0,24,247	1/1:0,2:2:6:65,6,0	0/0:3,0:3:9:0,9,94	0/0:5,0:5:12:0,12,122	0/0:3,0:3:9:0,9,89	0/0:3,0:3:9:0,9,90	0/0:8,0:8:21:0,21,233	0/0:2,0:2:6:0,6,65	1/1:0,10:10:30:311,30,0	0/0:1,0:1:3:0,3,32	0/0:9,0:9:27:0,27,272	0/0:5,0:5:15:0,15,153	0/0:1,0:1:3:0,3,32	1/1:0,8:8:24:243,24,0	0/0:1,0:1:3:0,3,32	0/0:3,0:3:9:0,9,88	0/0:7,0:7:21:0,21,214	0/0:7,0:7:21:0,21,212	0/0:4,0:4:12:0,12,124	0/0:7,0:7:21:0,21,217	0/0:5,0:5:15:0,15,158	0/0:11,0:11:33:0,33,336	0/0:1,0:1:3:0,3,31	./.:.:.:.:.	0/0:1,0:1:3:0,3,32	0/0:2,0:2:6:0,6,63	0/0:5,0:5:15:0,15,158	0/1:3,2:5:46:46,0,78	1/1:0,6:6:18:178,18,0	1/1:0,1:1:3:31,3,0	0/0:4,0:4:12:0,12,127	0/0:7,0:7:15:0,15,183	1/1:0,2:2:6:57,6,0	0/0:6,0:6:15:0,15,170	0/0:1,0:1:3:0,3,31	0/0:3,0:3:9:0,9,92	0/0:3,0:3:9:0,9,97	0/0:3,0:3:9:0,9,95	0/0:4,0:4:12:0,12,121	0/0:3,0:3:9:0,9,92	0/0:4,0:4:12:0,12,122	0/0:2,0:2:6:0,6,64	0/0:2,0:2:6:0,6,67	0/0:4,0:4:12:0,12,125	0/0:1,0:1:3:0,3,30	0/0:4,0:4:12:0,12,124	0/0:3,0:3:9:0,9,89	0/0:2,0:2:6:0,6,53	0/0:2,0:2:6:0,6,61	0/0:4,0:4:12:0,12,127	0/0:2,0:2:6:0,6,65	0/0:3,0:3:9:0,9,91	0/0:8,0:8:24:0,24,245	0/0:9,0:9:27:0,27,277	0/0:6,0:6:18:0,18,193	0/0:2,0:2:6:0,6,64	0/0:2,0:2:6:0,6,60	0/0:3,0:3:9:0,9,91	0/0:3,0:3:9:0,9,95	0/0:4,0:4:12:0,12,120	0/0:2,0:2:6:0,6,63	0/0:7,0:7:21:0,21,209	0/0:3,0:3:9:0,9,93	0/0:1,0:1:3:0,3,29	0/0:5,0:5:15:0,15,155	0/0:3,0:3:9:0,9,96	0/0:9,0:9:24:0,24,260	0/0:3,0:3:9:0,9,94	0/0:7,0:7:21:0,21,219	0/0:5,0:5:15:0,15,161	0/0:3,0:3:9:0,9,97	0/0:9,0:9:24:0,24,262	1/1:0,2:2:6:63,6,0	0/0:2,0:2:6:0,6,62	1/1:0,2:2:6:61,6,0	1/1:0,1:1:3:31,3,0	0/0:4,0:4:9:0,9,107	0/0:2,0:2:6:0,6,61	0/0:3,0:3:9:0,9,90	0/0:6,0:6:12:0,12,151	0/0:2,0:2:6:0,6,61	0/0:2,0:2:6:0,6,61	0/0:3,0:3:9:0,9,92	0/0:4,0:4:9:0,9,107	0/0:4,0:4:6:0,6,89	0/0:5,0:5:12:0,12,136	0/0:3,0:3:9:0,9,93	0/0:4,0:4:9:0,9,107	0/0:8,0:8:15:0,15,195	0/0:2,0:2:3:0,3,45	0/0:28,0:28:84:0,84,939
chr1	42278072	.	A	G	813.27	.	AC=13;AF=0.051;AN=256;BaseQRankSum=0.745;DP=716;Dels=0.00;FS=3.282;HaplotypeScore=0.2853;InbreedingCoeff=0.2660;MLEAC=10;MLEAF=0.039;MQ=59.71;MQ0=0;MQRankSum=0.804;QD=22.59;ReadPosRankSum=-0.585	GT:AD:DP:GQ:PL	0/0:40,0:40:99:0,120,1240	0/0:21,0:21:63:0,63,642	0/0:11,0:11:33:0,33,331	0/0:37,0:37:99:0,111,1132	0/0:13,0:13:39:0,39,390	0/0:5,0:5:15:0,15,155	0/0:15,0:15:45:0,45,451	0/0:1,0:1:3:0,3,32	1/1:0,1:1:3:31,3,0	0/0:9,0:9:27:0,27,274	./.:.:.:.:.	0/0:12,0:12:36:0,36,367	0/0:10,0:10:30:0,30,300	0/0:1,0:1:3:0,3,32	0/0:17,0:17:51:0,51,515	0/0:2,0:2:6:0,6,61	0/0:10,0:10:30:0,30,300	0/0:1,0:1:3:0,3,33	0/0:6,0:6:15:0,15,173	0/0:1,0:1:3:0,3,30	0/0:4,0:4:12:0,12,132	0/0:12,0:12:33:0,33,331	0/0:15,0:15:45:0,45,456	1/1:0,17:17:51:535,51,0	0/0:3,0:3:9:0,9,89	0/0:16,0:16:48:0,48,484	0/0:9,0:9:27:0,27,275	./.:.:.:.:.	0/0:2,0:2:6:0,6,65	0/0:16,0:16:45:0,45,472	0/0:4,0:4:12:0,12,128	0/0:1,0:1:3:0,3,34	0/0:8,0:8:24:0,24,238	./.:.:.:.:.	0/0:14,1:15:42:0,42,431	0/0:3,0:3:9:0,9,92	0/0:8,0:8:24:0,24,246	0/0:8,0:8:24:0,24,240	0/0:17,0:17:51:0,51,510	0/0:1,0:1:3:0,3,33	0/0:3,0:3:9:0,9,96	0/0:17,0:17:51:0,51,508	0/0:13,0:13:39:0,39,400	0/0:10,0:10:30:0,30,307	0/0:9,0:9:27:0,27,275	1/1:0,8:8:24:249,24,0	0/0:6,0:6:18:0,18,184	1/1:0,1:1:3:26,3,0	0/0:2,0:2:6:0,6,60	0/0:5,0:5:15:0,15,154	0/0:3,0:3:9:0,9,93	0/0:4,0:4:9:0,9,105	0/0:6,0:6:18:0,18,179	0/0:5,0:5:15:0,15,152	0/0:5,0:5:15:0,15,152	0/0:5,0:5:15:0,15,153	0/0:3,0:3:9:0,9,90	0/0:2,0:2:6:0,6,61	0/0:2,0:2:6:0,6,60	0/0:3,0:3:9:0,9,91	0/0:1,0:1:3:0,3,32	./.:.:.:.:.	0/0:3,0:3:6:0,6,75	0/0:4,0:4:12:0,12,120	0/0:6,0:6:18:0,18,182	0/0:2,0:2:6:0,6,59	0/0:2,0:2:6:0,6,61	0/0:4,0:4:12:0,12,119	0/0:2,0:2:6:0,6,59	0/0:1,0:1:3:0,3,32	0/0:2,0:2:6:0,6,55	0/0:1,0:1:3:0,3,30	0/0:4,0:4:12:0,12,121	./.:.:.:.:.	0/0:1,0:1:3:0,3,32	./.:.:.:.:.	0/0:5,0:5:15:0,15,155	0/0:1,0:1:3:0,3,30	1/1:0,1:1:3:32,3,0	0/0:4,0:4:9:0,9,106	0/0:1,0:1:3:0,3,31	0/0:3,0:3:9:0,9,91	0/0:3,0:3:9:0,9,99	0/0:3,0:3:9:0,9,90	0/0:1,0:1:3:0,3,25	0/0:2,0:2:6:0,6,63	0/0:1,0:1:3:0,3,31	0/0:1,0:1:3:0,3,32	0/0:5,0:5:15:0,15,155	0/0:3,0:3:9:0,9,98	./.:.:.:.:.	0/0:6,0:6:18:0,18,184	0/0:2,0:2:6:0,6,61	0/0:2,0:2:6:0,6,60	0/0:1,0:1:3:0,3,32	0/0:3,0:3:9:0,9,95	./.:.:.:.:.	0/0:2,0:2:6:0,6,62	0/0:2,0:2:6:0,6,61	0/0:2,0:2:6:0,6,57	0/1:4,1:5:17:17,0,110	0/0:1,0:1:3:0,3,30	0/0:2,0:2:6:0,6,60	0/0:3,0:3:9:0,9,91	0/0:1,0:1:3:0,3,29	0/0:2,0:2:6:0,6,62	1/1:0,3:3:9:97,9,0	0/0:2,0:2:6:0,6,61	0/0:1,0:1:3:0,3,31	0/0:4,0:4:12:0,12,119	0/0:6,0:6:18:0,18,184	0/0:1,0:1:3:0,3,32	0/0:9,0:9:27:0,27,275	0/0:5,0:5:15:0,15,148	0/0:7,0:7:21:0,21,218	0/0:4,0:4:12:0,12,122	0/0:4,0:4:12:0,12,121	0/0:5,0:5:15:0,15,150	0/0:4,0:4:12:0,12,120	0/0:3,0:3:9:0,9,91	0/0:2,0:2:6:0,6,61	0/0:1,0:1:3:0,3,31	0/0:5,0:5:12:0,12,137	0/0:1,0:1:3:0,3,33	0/0:1,0:1:3:0,3,30	0/0:6,0:6:18:0,18,178	0/0:3,0:3:9:0,9,92	0/0:3,0:3:9:0,9,95	0/0:2,0:2:6:0,6,59	0/0:3,0:3:6:0,6,76	0/0:2,0:2:6:0,6,55	0/0:1,2:3:3:0,3,32	0/0:2,0:3:3:0,3,45	0/0:4,1:5:9:0,9,108	./.:.:.:.:.	0/0:2,0:2:3:0,3,45	0/0:31,0:31:93:0,93,1039
chr1	42279378	.	T	C	3255.18	.	AC=40;AF=0.159;AN=252;BaseQRankSum=2.374;DP=909;Dels=0.00;FS=4.376;HaplotypeScore=0.0521;InbreedingCoeff=0.5863;MLEAC=35;MLEAF=0.139;MQ=59.57;MQ0=2;MQRankSum=0.297;QD=25.83;ReadPosRankSum=-0.686	GT:AD:DP:GQ:PL	0/0:46,0:46:99:0,138,1495	0/0:15,0:15:39:0,39,439	0/0:14,0:14:36:0,36,396	0/0:41,0:41:99:0,123,1215	0/0:19,0:19:54:0,54,564	0/0:13,0:13:36:0,36,382	1/1:0,11:11:33:347,33,0	./.:.:.:.:.	./.:.:.:.:.	0/0:14,0:14:42:0,42,436	0/0:2,0:2:6:0,6,65	0/0:14,0:14:42:0,42,446	0/0:11,0:11:33:0,33,342	./.:.:.:.:.	1/1:0,16:16:48:491,48,0	0/0:15,0:15:45:0,45,456	0/0:11,0:11:30:0,30,331	0/0:2,0:2:6:0,6,59	0/0:8,0:8:18:0,18,213	./.:.:.:.:.	1/1:0,4:4:12:126,12,0	0/0:8,0:8:24:0,24,249	0/0:24,0:24:54:0,54,645	0/0:20,0:20:60:0,60,616	0/0:3,0:3:9:0,9,97	1/1:0,19:19:57:592,57,0	1/1:0,18:18:48:542,48,0	0/0:2,0:2:6:0,6,67	0/0:3,0:3:9:0,9,95	0/0:16,0:16:36:0,36,422	0/1:3,2:5:48:48,0,84	./.:.:.:.:.	0/0:10,0:10:30:0,30,311	0/0:1,0:1:3:0,3,30	0/0:14,0:14:42:0,42,419	0/1:1,3:4:20:86,0,20	0/0:13,0:13:39:0,39,389	0/0:14,0:14:33:0,33,377	0/0:13,0:13:39:0,39,392	0/0:2,0:2:6:0,6,66	0/0:1,0:1:3:0,3,30	0/0:13,0:13:39:0,39,406	0/0:14,0:14:33:0,33,379	0/0:20,0:20:45:0,45,538	0/0:22,0:22:60:0,60,645	0/0:25,0:25:63:0,63,708	0/0:7,0:7:21:0,21,218	0/0:2,0:2:6:0,6,64	0/0:3,0:3:9:0,9,84	0/0:7,0:7:15:0,15,175	0/0:2,0:2:6:0,6,62	0/0:2,0:2:6:0,6,64	0/0:7,0:7:21:0,21,212	0/0:2,0:2:6:0,6,62	0/0:4,0:4:12:0,12,122	0/0:1,0:1:3:0,3,31	0/0:5,0:5:15:0,15,153	0/0:8,0:8:21:0,21,235	0/0:2,0:2:6:0,6,62	0/0:4,0:4:12:0,12,122	0/0:5,0:5:12:0,12,122	0/0:7,0:7:18:0,18,201	0/0:9,0:9:27:0,27,274	1/1:0,3:3:9:100,9,0	1/1:0,8:8:24:256,24,0	1/1:0,6:6:18:184,18,0	1/1:0,3:3:9:92,9,0	0/0:5,0:5:9:0,9,120	0/0:2,0:2:6:0,6,61	0/0:2,0:2:6:0,6,60	1/1:0,2:2:6:63,6,0	0/0:5,0:5:15:0,15,153	0/0:8,0:8:24:0,24,245	0/0:5,0:5:15:0,15,160	0/0:3,0:3:9:0,9,89	./.:.:.:.:.	0/0:1,0:1:3:0,3,32	0/0:2,0:2:6:0,6,55	0/0:1,0:1:3:0,3,33	0/0:11,0:11:33:0,33,341	0/0:2,0:2:6:0,6,63	0/0:3,0:3:9:0,9,91	0/0:3,0:3:9:0,9,97	0/0:5,0:5:15:0,15,153	0/0:9,0:9:27:0,27,285	0/0:2,0:2:6:0,6,64	0/0:4,0:4:9:0,9,103	0/0:2,0:2:6:0,6,61	0/0:3,0:3:9:0,9,90	0/0:4,0:4:9:0,9,93	./.:.:.:.:.	1/1:0,4:4:12:123,12,0	0/0:5,0:5:15:0,15,161	1/1:0,1:1:3:33,3,0	0/0:1,0:1:3:0,3,31	1/1:0,1:1:3:32,3,0	0/1:1,5:6:10:141,0,10	1/1:0,2:2:6:65,6,0	1/1:0,3:3:9:92,9,0	1/1:0,1:1:3:32,3,0	1/1:0,3:3:9:97,9,0	1/1:0,1:1:3:31,3,0	0/1:2,3:5:48:75,0,48	0/0:1,0:1:3:0,3,33	0/0:5,0:5:15:0,15,159	0/0:4,0:4:12:0,12,121	0/0:2,0:2:6:0,6,64	0/0:5,0:5:15:0,15,147	0/0:2,0:2:6:0,6,63	0/0:5,0:5:15:0,15,160	0/0:5,0:5:15:0,15,151	0/0:1,0:1:3:0,3,32	0/0:8,0:8:24:0,24,244	0/0:5,0:5:15:0,15,155	0/0:3,0:3:9:0,9,90	0/0:3,0:3:9:0,9,97	0/0:3,0:3:9:0,9,89	0/0:3,0:3:9:0,9,86	0/0:2,0:2:6:0,6,58	0/0:5,0:5:15:0,15,154	0/0:5,0:5:15:0,15,151	0/0:6,0:6:18:0,18,184	0/0:2,0:2:3:0,3,32	0/0:6,0:6:18:0,18,189	0/0:4,0:4:12:0,12,122	0/0:9,0:9:27:0,27,275	0/0:8,0:8:24:0,24,250	0/0:4,0:4:12:0,12,130	0/0:5,0:5:15:0,15,156	0/0:2,0:2:3:0,3,45	0/0:4,0:4:6:0,6,89	./.:.:.:.:.	./.:.:.:.:.	./.:.:.:.:.	./.:.:.:.:.	0/0:6,0:6:9:0,9,134	0/0:27,0:27:81:0,81,918
chr1	42279407	.	C	T	3902.29	.	AC=31;AF=0.125;AN=248;BaseQRankSum=3.344;DP=827;Dels=0.00;FS=3.429;HaplotypeScore=0.0768;InbreedingCoeff=0.5125;MLEAC=29;MLEAF=0.117;MQ=59.69;MQ0=1;MQRankSum=-0.352;QD=26.02;ReadPosRankSum=0.358	GT:AD:DP:GQ:PL	1/1:0,48:48:99:1537,144,0	0/0:16,0:16:39:0,39,434	0/0:14,0:14:36:0,36,380	0/0:43,0:43:99:0,129,1265	0/0:18,0:18:51:0,51,531	0/0:15,0:15:39:0,39,430	0/0:13,0:13:39:0,39,396	./.:.:.:.:.	./.:.:.:.:.	1/1:0,14:14:39:415,39,0	1/1:0,3:3:9:96,9,0	0/0:17,0:17:51:0,51,513	0/0:8,0:8:24:0,24,232	./.:.:.:.:.	0/0:13,0:13:39:0,39,393	0/0:14,0:14:42:0,42,417	0/0:16,0:16:39:0,39,440	0/0:1,0:1:3:0,3,32	0/0:9,0:9:18:0,18,218	./.:.:.:.:.	0/0:3,0:3:9:0,9,100	0/0:9,0:9:27:0,27,267	0/0:18,0:18:42:0,42,494	0/0:23,0:23:69:0,69,710	0/0:2,0:2:6:0,6,69	0/0:12,0:12:36:0,36,372	0/0:17,0:17:45:0,45,481	1/1:0,2:2:6:65,6,0	1/1:0,2:2:6:65,6,0	1/1:0,15:15:33:398,33,0	0/1:1,4:5:15:114,0,15	./.:.:.:.:.	1/1:0,11:11:30:323,30,0	0/0:1,0:1:3:0,3,30	0/0:13,0:13:39:0,39,395	0/0:3,0:3:9:0,9,94	0/0:9,0:9:24:0,24,249	1/1:0,9:9:24:260,24,0	0/1:7,5:12:99:121,0,175	0/0:1,0:1:3:0,3,34	1/1:0,1:1:3:32,3,0	1/1:0,12:12:36:367,36,0	0/0:11,0:11:30:0,30,319	0/0:20,0:20:48:0,48,548	0/0:14,0:14:33:0,33,371	0/0:26,0:26:66:0,66,718	0/0:5,0:5:15:0,15,149	0/0:3,0:3:9:0,9,90	1/1:0,2:2:6:59,6,0	0/0:3,0:3:6:0,6,74	0/0:1,0:1:3:0,3,32	0/0:4,0:4:12:0,12,126	1/1:0,7:7:21:211,21,0	0/0:1,0:1:3:0,3,31	0/0:1,0:1:3:0,3,29	1/1:0,1:1:3:32,3,0	0/0:5,0:5:12:0,12,122	0/0:3,0:3:9:0,9,84	1/1:0,3:3:9:91,9,0	0/0:1,0:1:3:0,3,33	0/0:4,0:4:9:0,9,97	0/0:7,0:7:21:0,21,213	0/0:3,0:3:9:0,9,86	0/0:3,0:3:9:0,9,90	0/0:6,0:6:18:0,18,178	0/0:6,0:6:18:0,18,189	0/0:2,0:2:6:0,6,63	0/0:5,0:5:12:0,12,137	./.:.:.:.:.	0/0:2,0:2:6:0,6,63	0/0:2,0:2:6:0,6,57	0/0:4,0:4:12:0,12,117	0/0:8,0:8:24:0,24,243	0/0:4,0:4:9:0,9,103	0/0:3,0:3:9:0,9,89	./.:.:.:.:.	./.:.:.:.:.	0/0:2,0:2:6:0,6,59	0/0:1,0:1:3:0,3,31	0/0:7,0:7:21:0,21,215	0/0:1,0:1:3:0,3,31	0/0:2,0:2:6:0,6,59	0/0:2,0:2:6:0,6,69	0/0:5,0:5:15:0,15,152	0/0:6,0:6:18:0,18,179	0/0:2,0:2:6:0,6,63	0/0:3,0:3:6:0,6,74	0/0:1,0:1:3:0,3,33	0/0:3,0:3:9:0,9,91	0/1:1,2:3:13:56,0,13	./.:.:.:.:.	0/0:6,0:6:18:0,18,183	0/0:4,0:4:12:0,12,120	0/0:1,0:1:3:0,3,30	0/0:3,0:3:9:0,9,95	0/0:1,0:1:3:0,3,26	0/0:5,0:5:15:0,15,153	0/0:2,0:2:6:0,6,61	0/0:3,0:3:9:0,9,95	0/0:3,0:3:9:0,9,92	0/0:2,0:2:6:0,6,64	0/0:1,0:1:3:0,3,30	0/0:4,0:4:12:0,12,121	0/0:1,0:1:3:0,3,31	0/0:7,0:7:21:0,21,211	0/0:3,0:3:9:0,9,91	0/0:3,0:3:9:0,9,91	0/0:3,0:3:9:0,9,91	0/0:2,0:2:6:0,6,65	0/0:4,0:4:12:0,12,120	0/0:5,0:5:15:0,15,149	0/0:1,0:1:3:0,3,34	0/0:8,0:8:24:0,24,238	0/0:6,0:6:18:0,18,184	0/0:2,0:2:6:0,6,63	0/0:3,0:3:9:0,9,93	0/0:2,0:2:6:0,6,61	0/0:1,0:1:3:0,3,30	0/0:2,0:2:6:0,6,62	0/0:2,0:2:6:0,6,61	0/0:6,0:6:18:0,18,183	0/0:7,0:7:21:0,21,217	0/0:5,0:5:12:0,12,140	0/0:3,0:3:9:0,9,90	0/0:1,0:1:3:0,3,32	0/0:9,0:9:27:0,27,269	0/0:10,0:10:30:0,30,310	0/0:5,0:5:15:0,15,154	0/0:5,0:5:15:0,15,151	0/0:2,0:2:3:0,3,45	0/0:4,0:4:6:0,6,89	./.:.:.:.:.	./.:.:.:.:.	./.:.:.:.:.	./.:.:.:.:.	0/0:4,0:4:6:0,6,89	0/0:25,0:25:75:0,75,822
chr1	42279421	.	C	T	4307.41	.	AC=62;AF=0.254;AN=244;BaseQRankSum=3.753;DP=750;Dels=0.00;FS=0.000;HaplotypeScore=0.0693;InbreedingCoeff=0.5872;MLEAC=57;MLEAF=0.234;MQ=59.70;MQ0=0;MQRankSum=1.122;QD=23.80;ReadPosRankSum=0.073	GT:AD:DP:GQ:PL	0/0:40,0:40:99:0,120,1242	0/0:17,0:17:42:0,42,468	0/0:13,0:13:33:0,33,346	1/1:0,32:32:96:979,96,0	1/1:0,14:14:39:416,39,0	0/0:13,0:13:36:0,36,387	0/0:12,0:12:36:0,36,349	0/0:1,0:1:3:0,3,31	1/1:0,1:1:3:32,3,0	0/0:13,0:13:36:0,36,369	0/0:3,0:3:9:0,9,94	0/0:16,0:16:48:0,48,488	1/1:0,8:8:21:218,21,0	./.:.:.:.:.	0/0:14,0:14:42:0,42,430	1/1:0,14:14:42:423,42,0	1/1:0,15:15:36:411,36,0	0/0:1,0:1:3:0,3,33	0/0:9,0:9:18:0,18,226	./.:.:.:.:.	0/0:4,0:4:12:0,12,127	0/0:8,0:8:24:0,24,224	0/0:15,0:15:33:0,33,390	0/0:21,0:21:63:0,63,625	./.:.:.:.:.	0/0:9,0:9:27:0,27,266	0/0:14,0:14:39:0,39,408	0/0:3,0:3:9:0,9,95	0/0:3,0:3:9:0,9,96	0/0:12,0:12:30:0,30,328	0/0:6,0:6:15:0,15,153	./.:.:.:.:.	0/0:12,0:12:33:0,33,341	1/1:0,1:1:3:35,3,0	0/0:13,0:13:39:0,39,387	0/0:3,0:3:9:0,9,96	0/0:10,0:10:27:0,27,286	0/0:7,0:7:18:0,18,190	0/1:5,7:12:99:183,0,111	0/0:1,0:1:3:0,3,31	0/0:2,0:2:6:0,6,63	0/0:12,0:12:36:0,36,361	0/0:8,0:8:24:0,24,235	0/0:20,0:20:51:0,51,550	0/0:13,0:13:33:0,33,356	0/0:22,0:22:57:0,57,597	0/0:5,0:5:15:0,15,152	0/1:1,2:3:24:60,0,24	0/0:3,0:3:9:0,9,91	1/1:0,2:2:6:62,6,0	1/1:0,1:1:3:31,3,0	1/1:0,3:3:9:92,9,0	0/0:7,0:7:21:0,21,210	1/1:0,1:1:3:31,3,0	0/0:2,0:2:6:0,6,57	0/0:1,0:1:3:0,3,32	0/0:4,0:4:12:0,12,115	0/0:3,0:3:9:0,9,87	0/0:4,0:4:12:0,12,124	./.:.:.:.:.	1/1:0,2:2:3:32,3,0	1/1:0,6:6:18:182,18,0	1/1:0,3:3:9:92,9,0	0/0:2,0:2:6:0,6,57	0/0:5,0:5:15:0,15,148	0/0:4,0:4:12:0,12,124	0/0:3,0:3:9:0,9,96	1/1:0,4:4:9:106,9,0	./.:.:.:.:.	0/0:2,0:2:6:0,6,62	0/0:1,0:1:3:0,3,29	0/0:4,0:4:12:0,12,119	0/0:8,0:8:24:0,24,239	0/0:4,0:4:9:0,9,104	0/0:3,0:3:9:0,9,89	./.:.:.:.:.	./.:.:.:.:.	0/0:2,0:2:6:0,6,57	0/0:1,0:1:3:0,3,30	0/0:5,0:5:15:0,15,153	1/1:0,1:1:3:32,3,0	0/0:2,0:2:6:0,6,61	./.:.:.:.:.	1/1:0,5:5:15:157,15,0	0/1:3,3:6:71:75,0,71	1/1:0,1:1:3:32,3,0	1/1:0,1:1:3:33,3,0	./.:.:.:.:.	1/1:0,3:3:9:96,9,0	0/1:2,2:4:48:48,0,53	./.:.:.:.:.	0/0:4,0:4:12:0,12,119	1/1:0,4:4:12:122,12,0	0/0:1,0:1:3:0,3,30	1/1:0,2:2:6:64,6,0	0/0:1,0:1:3:0,3,32	0/1:4,1:5:19:19,0,110	0/0:2,0:2:6:0,6,59	0/0:2,0:2:6:0,6,58	0/0:2,0:2:6:0,6,61	0/0:3,0:3:9:0,9,97	0/0:1,0:1:3:0,3,30	0/1:3,1:4:19:19,0,81	0/0:1,0:1:3:0,3,31	0/0:7,0:7:21:0,21,210	1/1:0,3:3:9:93,9,0	0/0:2,0:2:6:0,6,63	0/0:3,0:3:9:0,9,92	0/0:2,0:2:6:0,6,57	1/1:0,4:4:12:120,12,0	0/0:5,0:5:15:0,15,153	0/0:1,0:1:3:0,3,34	1/1:0,6:6:18:183,18,0	1/1:0,5:5:15:153,15,0	1/1:0,2:2:6:62,6,0	1/1:0,3:3:9:90,9,0	0/0:2,0:2:6:0,6,59	0/0:1,0:1:3:0,3,29	0/0:2,0:2:6:0,6,59	0/0:1,0:1:3:0,3,31	0/0:5,0:5:15:0,15,151	0/0:4,0:4:12:0,12,117	0/0:5,0:5:12:0,12,138	0/0:4,0:4:12:0,12,117	0/0:1,0:1:3:0,3,30	0/0:8,0:8:24:0,24,248	0/0:8,0:8:24:0,24,239	0/0:5,0:5:15:0,15,152	0/0:5,0:5:15:0,15,140	0/0:1,0:1:3:0,3,29	0/0:4,0:4:6:0,6,89	./.:.:.:.:.	./.:.:.:.:.	./.:.:.:.:.	./.:.:.:.:.	0/0:4,0:4:6:0,6,89	0/0:27,0:27:81:0,81,888
chr1	42279670	.	C	T	1345.91	.	AC=39;AF=0.159;AN=246;BaseQRankSum=-1.534;DP=529;Dels=0.00;FS=9.309;HaplotypeScore=0.0322;InbreedingCoeff=0.5438;MLEAC=32;MLEAF=0.130;MQ=59.85;MQ0=0;MQRankSum=-0.176;QD=23.21;ReadPosRankSum=0.954	GT:AD:DP:GQ:PL	0/0:17,0:17:51:0,51,529	0/0:16,0:16:48:0,48,512	0/0:14,0:14:42:0,42,442	0/0:24,0:24:72:0,72,767	0/0:11,0:11:30:0,30,326	0/0:4,0:4:12:0,12,118	0/0:4,0:4:12:0,12,131	0/0:3,0:3:9:0,9,98	0/0:1,0:1:3:0,3,32	0/0:9,0:9:27:0,27,274	0/0:1,0:1:3:0,3,33	0/0:8,0:8:24:0,24,250	0/0:8,0:8:24:0,24,255	./.:.:.:.:.	0/0:11,0:11:33:0,33,346	0/0:8,0:8:24:0,24,247	0/0:9,0:9:27:0,27,284	./.:.:.:.:.	1/1:0,3:3:6:75,6,0	1/1:0,1:1:3:31,3,0	0/0:1,0:1:3:0,3,34	1/1:0,4:4:12:119,12,0	1/1:0,6:6:18:189,18,0	0/0:12,0:12:36:0,36,376	0/0:3,0:3:9:0,9,94	0/0:8,0:8:24:0,24,241	0/0:9,0:9:27:0,27,285	0/0:2,0:2:6:0,6,66	0/0:3,0:3:9:0,9,99	0/0:6,0:6:18:0,18,187	0/0:2,0:2:6:0,6,62	./.:.:.:.:.	0/0:3,0:3:9:0,9,86	0/0:3,0:3:9:0,9,97	0/0:7,0:7:21:0,21,214	0/0:2,0:2:6:0,6,65	0/0:6,0:6:18:0,18,183	0/0:4,0:4:12:0,12,127	0/0:8,0:8:24:0,24,249	0/0:1,0:1:3:0,3,32	0/0:5,0:5:15:0,15,152	0/0:14,0:14:36:0,36,408	0/0:3,0:3:9:0,9,95	0/0:10,0:10:30:0,30,314	0/0:10,0:10:30:0,30,316	0/0:2,0:2:6:0,6,61	0/0:6,0:6:18:0,18,183	0/0:1,0:1:3:0,3,32	0/0:2,0:2:6:0,6,59	0/0:1,0:1:3:0,3,34	./.:.:.:.:.	./.:.:.:.:.	0/0:3,0:3:9:0,9,95	0/0:1,0:1:3:0,3,34	0/0:3,0:3:9:0,9,94	0/0:1,0:1:3:0,3,32	0/0:5,0:5:15:0,15,155	0/0:3,0:3:9:0,9,96	0/0:1,0:1:3:0,3,32	0/0:5,0:5:15:0,15,157	0/0:5,0:5:15:0,15,153	0/0:2,0:2:6:0,6,66	0/0:4,0:4:12:0,12,128	0/0:4,0:4:12:0,12,128	0/0:4,0:4:12:0,12,120	./.:.:.:.:.	0/0:4,0:4:12:0,12,130	0/0:7,0:7:21:0,21,217	0/0:2,0:2:6:0,6,59	./.:.:.:.:.	0/0:2,0:2:6:0,6,59	1/1:0,3:3:9:89,9,0	1/1:0,1:1:3:32,3,0	1/1:0,3:3:9:94,9,0	1/1:0,2:2:6:59,6,0	0/0:2,0:2:6:0,6,61	1/1:0,3:3:9:93,9,0	1/1:0,5:5:15:162,15,0	0/0:2,0:2:6:0,6,63	0/0:1,0:1:3:0,3,32	./.:.:.:.:.	0/0:3,0:3:9:0,9,89	0/0:1,0:1:3:0,3,31	0/0:3,0:3:9:0,9,96	0/0:2,0:2:6:0,6,68	0/0:2,0:2:6:0,6,65	0/0:3,0:3:9:0,9,96	0/0:1,0:1:3:0,3,30	0/0:2,0:2:6:0,6,62	0/0:5,0:5:15:0,15,153	0/0:2,0:2:6:0,6,63	0/0:2,0:2:6:0,6,63	0/0:4,0:4:12:0,12,126	0/0:1,0:1:3:0,3,33	./.:.:.:.:.	0/0:2,0:2:6:0,6,64	0/0:5,0:5:15:0,15,136	0/0:2,0:2:6:0,6,65	0/0:1,0:1:3:0,3,32	0/0:5,0:5:15:0,15,146	0/0:1,0:1:3:0,3,31	./.:.:.:.:.	0/0:2,0:2:6:0,6,59	1/1:0,2:2:6:63,6,0	1/1:0,1:1:3:32,3,0	0/0:1,0:1:3:0,3,32	0/0:2,0:2:6:0,6,64	0/0:2,0:2:6:0,6,59	0/0:5,0:5:15:0,15,160	./.:.:.:.:.	0/0:1,0:1:3:0,3,32	0/0:5,0:5:15:0,15,163	0/0:6,0:6:18:0,18,189	0/0:2,0:2:6:0,6,63	0/0:4,0:4:12:0,12,123	0/0:4,0:4:12:0,12,122	0/0:2,0:2:6:0,6,63	0/0:3,0:3:9:0,9,94	1/1:0,2:2:6:61,6,0	1/1:0,3:3:9:89,9,0	0/1:2,1:3:23:23,0,50	./.:.:.:.:.	1/1:0,4:4:12:122,12,0	1/1:0,3:3:9:94,9,0	1/1:0,1:1:3:32,3,0	1/1:0,5:5:15:153,15,0	1/1:0,3:3:9:92,9,0	0/0:2,0:2:6:0,6,63	./.:.:.:.:.	0/0:6,0:6:9:0,9,134	./.:.:.:.:.	0/0:2,0:2:6:0,6,63	0/0:2,0:2:3:0,3,45	0/0:2,0:2:3:0,3,45	0/0:2,0:2:3:0,3,45	0/0:2,0:2:6:0,6,61	0/0:24,0:24:72:0,72,804
chr1	42280110	.	G	A	986.52	.	AC=14;AF=0.059;AN=238;BaseQRankSum=-2.581;DP=562;Dels=0.00;FS=3.917;HaplotypeScore=0.1986;InbreedingCoeff=0.2822;MLEAC=14;MLEAF=0.059;MQ=58.44;MQ0=0;MQRankSum=1.001;QD=23.49;ReadPosRankSum=-2.439	GT:AD:DP:GQ:PL	0/0:35,0:35:87:0,87,977	0/0:13,0:13:36:0,36,387	1/1:0,9:9:27:281,27,0	0/0:26,1:27:66:0,66,683	0/0:12,0:12:27:0,27,312	0/0:7,0:7:21:0,21,224	0/0:5,0:5:12:0,12,141	0/0:2,0:2:6:0,6,67	0/0:1,0:1:3:0,3,34	0/0:9,0:9:27:0,27,288	0/0:2,0:2:6:0,6,66	0/0:5,0:5:15:0,15,158	0/0:7,0:7:21:0,21,220	0/0:2,0:2:6:0,6,63	0/0:5,0:5:15:0,15,155	0/0:10,0:10:30:0,30,312	0/0:10,0:10:24:0,24,281	0/0:4,0:4:12:0,12,124	0/0:2,1:3:6:0,6,62	0/0:1,0:1:3:0,3,34	0/0:2,0:2:6:0,6,66	0/0:7,0:7:21:0,21,223	0/0:9,0:9:27:0,27,284	0/0:10,0:10:27:0,27,302	0/0:1,0:1:3:0,3,32	0/0:10,1:11:27:0,27,275	0/0:8,0:8:21:0,21,230	0/0:6,0:6:18:0,18,191	./.:.:.:.:.	0/0:11,0:11:27:0,27,305	0/0:2,0:2:6:0,6,57	0/0:2,0:2:6:0,6,57	0/0:8,0:8:15:0,15,183	0/0:2,0:2:6:0,6,66	1/1:0,9:9:27:285,27,0	0/0:3,0:3:9:0,9,97	0/0:13,1:14:36:0,36,389	0/0:1,0:1:3:0,3,32	0/0:5,0:5:15:0,15,160	0/0:3,0:3:9:0,9,102	0/0:3,0:3:9:0,9,98	0/0:9,0:9:27:0,27,283	0/0:6,1:7:18:0,18,190	0/0:12,0:12:33:0,33,358	0/0:8,1:9:24:0,24,250	0/0:10,0:10:24:0,24,282	1/1:0,11:11:33:334,33,0	0/0:2,0:2:6:0,6,61	0/0:1,0:1:3:0,3,31	0/0:1,0:1:3:0,3,32	./.:.:.:.:.	0/0:3,0:3:9:0,9,97	0/0:3,0:3:9:0,9,99	0/0:1,0:1:3:0,3,32	0/0:1,0:1:3:0,3,32	0/0:2,0:2:6:0,6,61	0/0:5,0:5:15:0,15,155	0/0:2,0:2:6:0,6,65	./.:.:.:.:.	0/0:5,0:5:15:0,15,162	0/0:2,0:2:6:0,6,69	./.:.:.:.:.	0/0:6,0:6:18:0,18,186	0/0:3,0:3:9:0,9,97	0/0:3,0:3:9:0,9,92	0/0:2,0:2:6:0,6,64	0/0:2,0:2:6:0,6,63	0/0:1,0:1:3:0,3,32	0/1:1,1:2:24:24,0,26	0/0:4,0:4:12:0,12,124	0/0:1,0:1:3:0,3,31	0/0:1,0:1:3:0,3,34	0/0:2,0:2:3:0,3,34	0/0:5,0:5:15:0,15,156	0/0:2,0:2:6:0,6,59	./.:.:.:.:.	0/0:1,0:1:3:0,3,32	0/0:3,0:3:9:0,9,92	./.:.:.:.:.	0/0:4,0:4:9:0,9,110	0/0:2,0:2:6:0,6,55	1/1:0,3:3:9:92,9,0	0/1:1,1:2:24:24,0,25	0/0:5,0:5:15:0,15,155	0/0:2,0:2:6:0,6,57	0/0:3,0:3:9:0,9,94	0/0:2,0:2:6:0,6,57	0/0:1,0:1:3:0,3,35	0/0:2,0:2:6:0,6,57	0/0:5,0:5:15:0,15,153	0/0:1,0:1:3:0,3,34	./.:.:.:.:.	0/0:2,0:2:6:0,6,61	0/0:1,0:1:3:0,3,34	./.:.:.:.:.	0/0:2,0:2:6:0,6,62	0/0:2,0:2:6:0,6,59	0/0:2,0:2:6:0,6,62	./.:.:.:.:.	0/0:5,0:5:15:0,15,143	0/0:4,0:4:12:0,12,129	0/0:1,0:1:3:0,3,33	./.:.:.:.:.	0/0:2,0:2:6:0,6,62	./.:.:.:.:.	0/0:3,0:3:9:0,9,92	0/0:2,0:2:6:0,6,65	1/1:0,4:4:12:122,12,0	0/0:2,0:2:6:0,6,67	./.:.:.:.:.	0/0:2,0:2:3:0,3,32	0/0:2,0:2:6:0,6,67	0/0:4,0:4:12:0,12,126	0/0:3,0:3:9:0,9,97	./.:.:.:.:.	0/0:4,0:4:12:0,12,122	./.:.:.:.:.	0/0:3,0:3:9:0,9,95	1/1:1,1:2:3:25,3,0	./.:.:.:.:.	0/0:3,0:3:9:0,9,91	0/0:3,0:3:6:0,6,67	0/0:1,0:1:3:0,3,32	./.:.:.:.:.	0/0:2,0:2:6:0,6,57	0/0:3,0:3:6:0,6,65	0/0:2,0:2:6:0,6,67	0/0:2,0:2:3:0,3,33	./.:.:.:.:.	0/0:4,0:4:6:0,6,89	./.:.:.:.:.	0/0:4,0:4:9:0,9,109	0/0:4,0:4:6:0,6,89	0/0:6,0:6:9:0,9,134	0/0:8,0:8:12:0,12,179	0/0:4,0:4:6:0,6,89	0/0:19,0:19:57:0,57,652
chr1	42284827	.	G	A	2462.28	.	AC=41;AF=0.152;AN=270;BaseQRankSum=3.461;DP=1032;Dels=0.00;FS=2.903;HaplotypeScore=0.0500;InbreedingCoeff=0.6906;MLEAC=35;MLEAF=0.130;MQ=59.74;MQ0=0;MQRankSum=-0.108;QD=25.38;ReadPosRankSum=0.017	GT:AD:DP:GQ:PL	0/0:55,0:55:99:0,165,1705	0/0:20,0:20:54:0,54,579	0/0:24,0:24:66:0,66,711	0/0:45,0:45:99:0,135,1349	0/0:14,0:14:36:0,36,401	0/0:19,0:19:51:0,51,539	0/0:24,0:24:72:0,72,709	0/0:4,0:4:12:0,12,128	0/0:3,0:3:9:0,9,93	0/0:16,0:16:48:0,48,478	0/0:2,0:2:6:0,6,63	0/0:16,0:16:45:0,45,470	0/0:17,0:17:51:0,51,526	0/0:2,0:2:6:0,6,64	0/0:25,0:25:66:0,66,721	0/0:20,0:20:45:0,45,529	0/0:29,0:29:78:0,78,838	0/0:2,0:2:6:0,6,67	1/1:0,4:4:9:107,9,0	1/1:0,6:6:18:184,18,0	0/0:9,0:9:27:0,27,295	1/1:0,9:9:24:265,24,0	1/1:0,15:15:42:459,42,0	0/0:17,0:17:51:0,51,512	0/0:3,0:3:9:0,9,93	0/0:22,0:22:66:0,66,643	0/0:16,0:16:48:0,48,480	0/0:5,0:5:15:0,15,155	0/0:2,0:2:6:0,6,69	0/0:19,0:19:57:0,57,586	0/0:4,0:4:12:0,12,129	0/0:5,0:5:15:0,15,144	0/0:10,0:10:27:0,27,285	0/0:5,0:5:15:0,15,160	0/0:23,0:23:66:0,66,679	0/0:3,0:3:9:0,9,97	0/0:22,0:22:60:0,60,641	0/0:12,0:12:33:0,33,355	0/0:6,0:6:18:0,18,188	0/0:5,0:5:15:0,15,149	0/0:7,0:7:21:0,21,230	0/0:14,0:14:30:0,30,350	0/0:19,0:19:57:0,57,581	0/0:14,0:14:39:0,39,409	0/0:17,0:17:48:0,48,499	0/0:18,0:18:42:0,42,465	0/0:7,0:7:21:0,21,217	0/0:4,0:4:12:0,12,128	0/0:1,0:1:3:0,3,31	0/0:4,0:4:12:0,12,122	0/0:2,0:2:6:0,6,60	0/0:5,0:5:15:0,15,148	0/0:2,0:2:6:0,6,61	0/0:2,0:2:6:0,6,63	0/0:3,0:3:9:0,9,95	0/0:2,0:2:6:0,6,60	0/0:4,0:4:12:0,12,124	0/0:4,0:4:12:0,12,124	0/0:3,0:3:9:0,9,92	0/0:9,0:9:24:0,24,252	0/0:4,0:4:12:0,12,118	0/0:4,0:4:12:0,12,118	0/0:2,0:2:6:0,6,63	0/0:8,0:8:24:0,24,243	0/0:5,0:5:12:0,12,142	0/0:5,0:5:15:0,15,153	0/0:2,0:2:6:0,6,60	0/0:8,0:8:24:0,24,240	0/0:1,0:1:3:0,3,32	0/0:2,0:2:6:0,6,59	0/0:2,0:2:6:0,6,62	1/1:0,2:2:6:64,6,0	1/1:0,3:3:9:96,9,0	1/1:0,7:7:21:211,21,0	1/1:0,1:1:3:31,3,0	0/0:7,0:7:21:0,21,213	1/1:0,5:5:15:161,15,0	1/1:0,6:6:18:187,18,0	0/0:4,0:4:12:0,12,122	0/0:6,0:6:12:0,12,151	0/0:1,0:1:3:0,3,29	./.:.:.:.:.	0/0:6,0:6:18:0,18,192	0/0:11,0:11:33:0,33,329	0/0:1,0:1:3:0,3,25	0/0:5,0:5:15:0,15,164	0/0:7,0:7:18:0,18,198	0/0:5,0:5:15:0,15,141	0/0:3,0:3:9:0,9,92	0/0:6,0:6:18:0,18,189	0/0:1,0:1:3:0,3,31	0/0:6,0:6:18:0,18,186	0/0:2,0:2:6:0,6,65	0/0:1,0:1:3:0,3,32	0/0:3,0:3:9:0,9,91	0/0:6,0:6:18:0,18,183	0/0:6,0:6:18:0,18,176	0/0:5,0:5:15:0,15,157	0/0:3,0:3:9:0,9,88	0/0:5,0:5:12:0,12,139	0/0:8,0:8:24:0,24,251	0/0:2,0:2:6:0,6,61	0/0:4,0:4:12:0,12,122	1/1:0,4:4:12:120,12,0	1/1:0,1:1:3:32,3,0	0/0:6,0:6:18:0,18,176	0/0:5,0:5:15:0,15,161	0/0:8,0:8:24:0,24,240	0/0:4,0:4:12:0,12,123	0/0:4,0:4:9:0,9,104	0/0:2,0:2:6:0,6,59	0/0:4,0:4:12:0,12,126	0/0:2,0:2:6:0,6,59	0/0:9,0:9:27:0,27,279	0/0:1,0:1:3:0,3,31	0/0:7,0:7:15:0,15,185	0/0:2,0:2:6:0,6,61	0/0:4,0:4:12:0,12,124	1/1:0,3:3:9:88,9,0	1/1:0,4:4:12:129,12,0	0/1:2,1:3:23:23,0,51	0/0:5,0:5:15:0,15,151	1/1:0,7:7:18:200,18,0	1/1:0,2:2:6:61,6,0	1/1:0,3:3:9:95,9,0	1/1:0,4:4:12:126,12,0	1/1:0,5:5:15:157,15,0	0/0:2,0:2:6:0,6,61	1/1:0,3:3:9:94,9,0	0/0:4,0:4:6:0,6,89	0/0:4,0:4:9:0,9,105	0/0:5,0:5:9:0,9,120	0/0:8,0:8:12:0,12,179	./.:.:.:.:.	0/0:4,0:4:9:0,9,106	0/0:2,0:2:3:0,3,45	0/0:20,0:20:60:0,60,644
chr1	42287350	.	T	G	3057.46	.	AC=40;AF=0.153;AN=262;BaseQRankSum=-0.445;DP=989;Dels=0.00;FS=2.078;HaplotypeScore=0.0743;InbreedingCoeff=0.6896;MLEAC=33;MLEAF=0.126;MQ=59.43;MQ0=1;MQRankSum=0.781;QD=26.82;ReadPosRankSum=1.952	GT:AD:DP:GQ:PL	0/0:65,0:65:99:0,196,2112	0/0:20,0:20:51:0,51,589	0/0:15,0:15:42:0,42,459	0/0:55,0:55:99:0,165,1726	0/0:10,0:10:30:0,30,312	0/0:12,0:12:33:0,33,350	0/0:14,0:14:42:0,42,435	0/0:4,0:4:12:0,12,126	0/0:7,0:7:21:0,21,218	0/0:13,0:13:39:0,39,403	./.:.:.:.:.	0/0:14,0:14:36:0,36,401	0/0:14,0:14:42:0,42,442	0/0:1,0:1:3:0,3,32	0/0:14,0:14:36:0,36,412	0/0:16,0:16:48:0,48,499	0/0:18,0:18:54:0,54,575	./.:.:.:.:.	1/1:0,5:5:12:142,12,0	1/1:0,9:9:27:281,27,0	0/0:3,0:3:9:0,9,95	1/1:0,27:27:75:824,75,0	1/1:0,21:21:57:610,57,0	0/0:25,0:25:69:0,69,753	0/0:3,0:3:9:0,9,100	0/0:22,0:22:66:0,66,696	0/0:17,0:17:51:0,51,535	0/0:2,0:2:6:0,6,69	0/0:3,0:3:6:0,6,67	0/0:22,0:22:63:0,63,679	0/0:4,0:4:12:0,12,135	0/0:3,0:3:9:0,9,95	0/0:21,0:21:54:0,54,614	0/0:6,0:6:18:0,18,191	0/0:18,0:18:48:0,48,516	0/0:5,0:5:15:0,15,160	0/0:15,0:15:45:0,45,468	0/0:17,0:17:45:0,45,498	0/0:6,0:6:18:0,18,189	0/0:1,0:1:3:0,3,33	0/0:5,0:5:15:0,15,163	0/0:15,0:15:36:0,36,416	0/0:18,0:18:51:0,51,548	0/0:11,0:11:33:0,33,347	0/0:21,0:21:54:0,54,620	0/0:15,0:15:42:0,42,456	0/0:11,0:11:33:0,33,353	0/0:2,0:2:6:0,6,62	0/0:1,0:1:3:0,3,32	0/0:7,0:7:21:0,21,216	0/0:5,0:5:15:0,15,162	0/0:1,0:1:3:0,3,31	0/0:1,0:1:3:0,3,34	0/0:3,0:3:9:0,9,99	0/0:4,0:4:12:0,12,126	0/0:1,0:1:3:0,3,32	0/0:4,0:4:12:0,12,126	0/0:3,0:3:9:0,9,97	0/0:2,0:2:6:0,6,61	0/0:4,0:4:12:0,12,120	0/0:6,0:6:18:0,18,184	./.:.:.:.:.	0/0:4,0:4:12:0,12,124	0/0:2,0:2:6:0,6,61	0/0:5,0:5:12:0,12,138	0/0:2,0:2:6:0,6,67	0/0:4,0:4:9:0,9,108	./.:.:.:.:.	0/0:6,0:6:18:0,18,189	0/0:3,0:3:9:0,9,91	0/0:3,0:3:6:0,6,79	1/1:0,5:5:15:159,15,0	1/1:0,2:2:6:61,6,0	1/1:0,2:2:6:61,6,0	1/1:0,5:5:15:161,15,0	0/0:5,0:5:15:0,15,153	1/1:0,2:2:6:63,6,0	1/1:0,3:3:9:95,9,0	0/0:2,0:2:6:0,6,61	0/0:2,0:2:6:0,6,60	0/0:3,0:3:9:0,9,93	0/0:1,0:1:3:0,3,32	0/0:3,0:3:9:0,9,99	0/0:7,0:7:21:0,21,223	0/0:5,0:5:15:0,15,162	0/0:6,0:6:18:0,18,183	0/0:2,0:2:6:0,6,60	0/0:9,0:9:27:0,27,278	0/0:7,0:7:21:0,21,218	0/0:4,0:4:12:0,12,126	0/0:2,0:2:6:0,6,65	0/0:3,0:3:9:0,9,100	0/0:4,0:4:12:0,12,125	./.:.:.:.:.	0/0:2,0:2:6:0,6,63	0/0:8,0:8:24:0,24,252	0/0:4,0:4:12:0,12,126	0/0:3,0:3:9:0,9,94	0/0:3,0:3:9:0,9,94	0/0:3,0:3:9:0,9,92	0/0:4,0:4:12:0,12,130	./.:.:.:.:.	0/0:3,0:3:9:0,9,96	1/1:0,2:2:6:61,6,0	1/1:0,2:2:6:64,6,0	0/0:4,0:4:12:0,12,117	0/0:6,0:6:18:0,18,201	0/0:9,0:9:27:0,27,284	0/0:2,0:2:6:0,6,64	0/0:8,0:8:24:0,24,253	0/0:4,0:4:12:0,12,118	0/0:2,0:2:6:0,6,63	0/0:7,0:7:21:0,21,218	0/0:4,0:4:12:0,12,126	0/0:3,0:3:9:0,9,97	0/0:3,0:3:9:0,9,81	0/0:3,0:3:9:0,9,92	0/0:4,0:4:12:0,12,120	1/1:0,4:4:12:128,12,0	1/1:0,4:4:12:126,12,0	0/0:2,0:2:6:0,6,63	0/0:8,0:8:24:0,24,248	1/1:0,8:8:18:216,18,0	1/1:0,3:3:9:94,9,0	1/1:0,4:4:12:126,12,0	1/1:0,4:4:12:129,12,0	1/1:0,1:1:3:32,3,0	0/0:1,0:1:3:0,3,32	1/1:0,1:1:3:32,3,0	0/0:2,0:2:3:0,3,45	0/0:6,0:6:9:0,9,134	0/0:5,0:5:15:0,15,156	0/0:8,0:8:18:0,18,216	0/0:12,0:12:24:0,24,305	0/0:4,0:4:6:0,6,89	0/0:1,0:1:3:0,3,32	0/0:17,0:17:51:0,51,591
chr1	42288981	.	C	A	6750.41	.	AC=49;AF=0.184;AN=266;BaseQRankSum=-1.796;DP=1197;Dels=0.00;FS=8.597;HaplotypeScore=0.2343;InbreedingCoeff=0.7245;MLEAC=43;MLEAF=0.162;MQ=59.76;MQ0=0;MQRankSum=0.321;QD=26.27;ReadPosRankSum=-0.878	GT:AD:DP:GQ:PL	0/0:61,0:61:99:0,183,1960	0/0:14,0:14:39:0,39,431	0/0:12,0:12:36:0,36,380	1/1:0,61:61:99:1911,183,0	1/1:0,16:16:45:481,45,0	0/0:17,0:17:51:0,51,551	0/0:25,0:25:75:0,75,788	0/0:4,0:4:12:0,12,126	1/1:0,2:2:6:52,6,0	0/0:19,0:19:57:0,57,604	0/0:3,0:3:9:0,9,95	0/0:17,0:17:51:0,51,540	1/1:0,23:23:69:737,69,0	0/0:1,0:1:3:0,3,32	0/0:23,0:23:66:0,66,696	1/1:0,24:24:72:734,72,0	1/1:0,16:16:45:483,45,0	0/0:1,0:1:3:0,3,34	0/0:8,0:8:21:0,21,234	0/0:9,0:9:27:0,27,284	0/0:3,0:3:9:0,9,98	0/0:33,0:33:93:0,93,1030	0/0:27,0:27:81:0,81,827	0/0:23,0:23:66:0,66,695	0/0:5,0:5:15:0,15,162	0/0:24,0:24:69:0,69,747	0/0:22,0:22:63:0,63,676	0/0:4,0:4:12:0,12,125	0/0:5,0:5:12:0,12,117	0/0:15,0:15:45:0,45,469	0/0:5,0:5:15:0,15,158	0/0:4,0:4:12:0,12,134	0/0:26,0:26:75:0,75,796	0/1:1,5:6:16:143,0,16	0/0:14,0:14:42:0,42,449	0/0:11,0:11:33:0,33,362	0/0:18,0:18:51:0,51,548	0/0:11,0:11:33:0,33,347	0/1:13,9:22:99:208,0,339	0/0:3,0:3:9:0,9,96	0/0:6,0:6:18:0,18,192	0/0:17,0:17:48:0,48,529	0/0:12,0:12:36:0,36,392	0/0:20,0:20:54:0,54,595	0/0:22,0:22:63:0,63,693	0/0:36,0:36:96:0,96,1069	0/0:15,0:15:45:0,45,484	0/0:2,0:2:6:0,6,66	0/0:1,0:1:3:0,3,32	1/1:0,7:7:21:214,21,0	1/1:0,2:2:6:64,6,0	1/1:0,2:2:6:63,6,0	0/0:5,0:5:12:0,12,123	0/0:4,0:4:12:0,12,121	0/0:6,0:6:18:0,18,196	0/0:2,0:2:6:0,6,67	0/0:4,0:4:12:0,12,132	0/0:10,0:10:30:0,30,313	0/0:2,0:2:6:0,6,66	0/0:5,0:5:15:0,15,158	1/1:0,5:5:15:153,15,0	1/1:0,2:2:6:57,6,0	1/1:0,7:7:21:220,21,0	0/0:3,0:3:9:0,9,95	0/0:6,0:6:18:0,18,191	0/0:5,0:5:15:0,15,159	0/0:4,0:4:12:0,12,130	1/1:0,8:8:24:258,24,0	1/1:0,5:5:15:154,15,0	./.:.:.:.:.	0/0:1,0:1:3:0,3,31	0/0:2,0:2:6:0,6,61	0/0:5,0:5:15:0,15,157	0/0:6,0:7:15:0,15,170	0/0:6,0:6:18:0,18,189	0/0:9,0:9:24:0,24,261	0/0:6,0:6:15:0,15,172	0/0:4,0:4:12:0,12,122	0/0:3,0:3:9:0,9,91	0/0:3,0:3:9:0,9,97	0/0:4,0:4:12:0,12,122	0/0:2,0:2:6:0,6,53	0/0:6,0:6:18:0,18,198	0/0:6,0:6:15:0,15,166	0/0:5,0:5:15:0,15,158	0/0:4,0:4:12:0,12,127	1/1:0,4:4:12:121,12,0	0/0:6,0:6:15:0,15,154	1/1:0,5:5:15:163,15,0	0/1:3,3:6:68:77,0,68	1/1:0,3:3:9:89,9,0	0/0:5,0:5:15:0,15,158	1/1:0,2:2:6:61,6,0	0/0:1,0:1:3:0,3,32	1/1:0,7:7:21:221,21,0	0/0:1,0:1:3:0,3,22	0/0:5,0:5:15:0,15,157	./.:.:.:.:.	0/0:5,0:5:12:0,12,141	0/0:6,0:6:18:0,18,187	0/0:5,0:5:15:0,15,161	0/0:1,0:1:3:0,3,31	0/0:4,0:4:12:0,12,122	0/0:8,0:8:24:0,24,256	./.:.:.:.:.	0/0:3,0:3:9:0,9,98	0/0:5,0:5:15:0,15,157	0/0:7,0:7:21:0,21,220	0/0:4,0:4:12:0,12,136	0/0:6,0:6:18:0,18,183	0/0:7,0:7:18:0,18,208	0/0:4,0:4:12:0,12,137	1/1:0,6:6:18:181,18,0	1/1:0,10:10:30:307,30,0	1/1:0,4:4:12:122,12,0	1/1:0,2:2:6:67,6,0	0/0:2,0:2:6:0,6,65	0/0:4,0:4:12:0,12,126	0/0:3,0:3:9:0,9,99	0/0:6,0:6:18:0,18,187	0/0:6,0:6:18:0,18,189	0/0:9,0:9:27:0,27,286	0/0:6,0:6:18:0,18,183	0/0:6,0:6:18:0,18,195	0/0:11,0:11:33:0,33,332	0/0:8,0:8:24:0,24,251	0/0:4,0:4:12:0,12,122	0/0:4,0:4:12:0,12,125	0/0:2,0:2:6:0,6,62	0/0:2,0:2:3:0,3,45	0/0:6,0:6:9:0,9,134	0/0:4,0:4:6:0,6,89	0/0:9,0:9:18:0,18,226	0/0:6,0:6:9:0,9,113	0/0:2,0:2:3:0,3,45	./.:.:.:.:.	0/0:30,0:30:87:0,87,963
chr1	42290892	.	C	G	603.67	.	AC=29;AF=0.196;AN=148;DP=421;Dels=0.00;FS=0.000;HaplotypeScore=0.0585;InbreedingCoeff=0.3158;MLEAC=27;MLEAF=0.182;MQ=23.02;MQ0=88;QD=7.84	GT:AD:DP:GQ:PL	0/0:22,0:22:12:0,12,122	0/0:11,0:11:15:0,15,148	0/0:7,0:7:6:0,6,57	1/1:0,25:25:24:237,24,0	1/1:0,3:3:3:30,3,0	0/0:8,0:8:3:0,3,30	0/0:4,0:4:9:0,9,86	./.:.:.:.:.	1/1:0,1:1:3:31,3,0	0/0:2,0:2:3:0,3,30	./.:.:.:.:.	0/0:5,0:5:6:0,6,59	1/1:0,9:9:3:32,3,0	./.:.:.:.:.	0/0:11,0:11:15:0,15,148	1/1:0,4:4:3:30,3,0	1/1:0,9:9:9:89,9,0	./.:.:.:.:.	./.:.:.:.:.	./.:.:.:.:.	./.:.:.:.:.	./.:.:.:.:.	./.:.:.:.:.	0/0:14,0:14:9:0,9,92	./.:.:.:.:.	./.:.:.:.:.	0/0:12,0:12:15:0,15,143	./.:.:.:.:.	./.:.:.:.:.	0/0:4,0:4:3:0,3,29	./.:.:.:.:.	0/0:1,0:1:3:0,3,32	./.:.:.:.:.	1/1:1,1:2:3:31,3,0	0/0:8,0:8:3:0,3,30	./.:.:.:.:.	0/0:9,0:9:3:0,3,32	./.:.:.:.:.	0/0:2,3:5:6:0,6,59	./.:.:.:.:.	./.:.:.:.:.	0/0:8,0:8:12:0,12,118	0/0:3,0:3:3:0,3,31	0/0:7,0:7:3:0,3,30	0/0:10,0:10:6:0,6,57	0/0:7,0:7:6:0,6,57	0/0:3,0:3:6:0,6,59	./.:.:.:.:.	./.:.:.:.:.	./.:.:.:.:.	./.:.:.:.:.	./.:.:.:.:.	0/0:1,0:1:3:0,3,30	./.:.:.:.:.	0/0:3,0:3:6:0,6,55	./.:.:.:.:.	./.:.:.:.:.	0/0:2,0:2:6:0,6,59	./.:.:.:.:.	0/0:5,0:5:9:0,9,86	./.:.:.:.:.	1/1:0,2:2:3:30,3,0	1/1:0,3:3:3:30,3,0	./.:.:.:.:.	./.:.:.:.:.	0/0:1,0:1:3:0,3,22	0/0:4,0:4:3:0,3,31	1/1:0,4:4:6:61,6,0	./.:.:.:.:.	0/0:2,0:2:3:0,3,32	0/0:2,0:2:3:0,3,29	0/0:1,0:1:3:0,3,29	./.:.:.:.:.	0/0:6,0:6:3:0,3,32	0/0:5,0:5:6:0,6,59	./.:.:.:.:.	./.:.:.:.:.	./.:.:.:.:.	0/0:1,0:1:3:0,3,32	./.:.:.:.:.	0/0:2,0:2:3:0,3,29	./.:.:.:.:.	0/0:2,0:2:3:0,3,31	./.:.:.:.:.	./.:.:.:.:.	./.:.:.:.:.	./.:.:.:.:.	./.:.:.:.:.	./.:.:.:.:.	./.:.:.:.:.	./.:.:.:.:.	./.:.:.:.:.	1/1:0,2:2:6:59,6,0	0/0:1,0:1:3:0,3,31	./.:.:.:.:.	./.:.:.:.:.	./.:.:.:.:.	./.:.:.:.:.	./.:.:.:.:.	0/0:1,0:1:3:0,3,30	0/0:1,0:1:3:0,3,31	0/0:1,0:1:3:0,3,31	0/1:1,3:4:24:24,0,25	0/0:2,0:2:3:0,3,32	./.:.:.:.:.	0/0:1,0:1:3:0,3,30	0/0:4,0:4:3:0,3,32	0/0:6,0:6:6:0,6,59	0/0:3,0:3:3:0,3,30	./.:.:.:.:.	0/0:3,0:3:3:0,3,30	0/0:3,0:3:3:0,3,31	1/1:0,3:3:6:59,6,0	1/1:0,3:3:3:30,3,0	./.:.:.:.:.	1/1:0,3:3:3:31,3,0	0/0:3,0:3:3:0,3,28	./.:.:.:.:.	0/0:3,0:3:3:0,3,29	0/0:1,0:2:3:0,3,30	./.:.:.:.:.	0/0:3,0:3:3:0,3,30	0/0:2,0:2:3:0,3,32	0/0:1,0:1:3:0,3,32	0/0:3,0:3:6:0,6,57	0/0:1,0:1:3:0,3,29	0/0:5,0:5:3:0,3,30	./.:.:.:.:.	0/0:2,0:2:6:0,6,55	./.:.:.:.:.	./.:.:.:.:.	./.:.:.:.:.	0/0:2,0:2:6:0,6,59	0/0:4,0:4:3:0,3,45	./.:.:.:.:.	./.:.:.:.:.	0/0:15,0:15:18:0,18,184
chr1	42300799	.	C	T	822.99	.	AC=13;AF=0.050;AN=260;BaseQRankSum=-0.137;DP=785;Dels=0.00;FS=9.411;HaplotypeScore=0.0634;InbreedingCoeff=0.2629;MLEAC=12;MLEAF=0.046;MQ=59.92;MQ0=0;MQRankSum=-2.262;QD=20.57;ReadPosRankSum=0.885	GT:AD:DP:GQ:PL	0/0:58,0:58:99:0,174,1759	0/0:14,0:14:42:0,42,428	0/0:13,0:13:39:0,39,406	0/0:29,0:29:87:0,87,882	1/1:0,9:9:27:271,27,0	0/0:7,0:7:15:0,15,171	0/0:12,0:12:30:0,30,326	1/1:0,3:3:9:95,9,0	0/0:1,0:1:3:0,3,32	0/0:8,0:8:24:0,24,245	0/0:2,0:2:6:0,6,65	0/0:11,0:11:33:0,33,350	0/0:19,0:19:54:0,54,567	0/0:1,0:1:3:0,3,31	0/0:18,0:18:48:0,48,513	0/0:17,0:17:51:0,51,509	1/1:0,12:12:33:355,33,0	0/0:2,0:2:6:0,6,63	0/0:10,0:10:27:0,27,286	0/0:5,0:5:9:0,9,102	0/0:3,0:3:9:0,9,97	0/0:14,0:14:39:0,39,422	0/0:12,0:12:33:0,33,333	0/0:9,0:9:27:0,27,276	0/0:2,0:2:6:0,6,66	0/0:15,0:15:42:0,42,447	0/0:6,0:6:18:0,18,182	0/0:1,0:1:3:0,3,32	0/1:1,1:2:26:26,0,26	0/0:14,0:14:39:0,39,421	0/0:5,0:5:15:0,15,162	0/0:5,0:5:15:0,15,152	0/0:3,0:3:9:0,9,94	0/1:1,1:2:26:26,0,26	0/0:8,0:8:24:0,24,249	0/0:2,0:2:6:0,6,63	0/0:22,0:22:66:0,66,676	0/0:11,0:11:33:0,33,336	0/0:11,0:11:33:0,33,329	0/0:2,0:2:6:0,6,66	0/0:5,0:5:15:0,15,148	0/0:13,0:13:39:0,39,410	0/0:9,0:9:27:0,27,278	0/0:13,0:13:30:0,30,347	0/0:10,0:10:30:0,30,317	0/0:13,0:13:39:0,39,405	0/0:10,0:10:30:0,30,310	0/0:6,0:6:18:0,18,193	./.:.:.:.:.	0/0:1,0:1:3:0,3,30	0/0:4,0:4:12:0,12,125	0/0:1,0:1:3:0,3,32	0/0:2,0:2:6:0,6,59	0/0:3,0:3:9:0,9,98	0/0:6,0:6:18:0,18,183	0/0:1,0:1:3:0,3,27	./.:.:.:.:.	0/0:7,0:7:21:0,21,221	0/0:3,0:3:9:0,9,94	0/0:6,0:6:18:0,18,184	0/0:1,0:1:3:0,3,31	0/0:3,0:3:9:0,9,88	1/1:0,6:6:15:166,15,0	0/0:2,0:2:6:0,6,61	0/0:5,0:5:15:0,15,151	0/0:3,0:3:9:0,9,97	0/0:2,0:2:6:0,6,65	0/0:2,0:2:6:0,6,63	0/0:5,0:5:15:0,15,151	./.:.:.:.:.	0/0:1,0:1:3:0,3,32	0/0:2,0:2:6:0,6,63	0/0:4,0:4:12:0,12,124	0/0:1,0:1:3:0,3,32	0/0:4,0:4:12:0,12,132	0/0:1,0:1:3:0,3,30	0/0:4,0:4:12:0,12,126	0/0:3,0:3:9:0,9,92	0/0:1,0:1:3:0,3,30	0/0:3,0:3:6:0,6,74	0/0:1,0:1:3:0,3,31	./.:.:.:.:.	0/0:3,0:3:9:0,9,94	0/0:4,0:4:12:0,12,122	0/0:9,0:9:27:0,27,279	0/0:4,0:4:12:0,12,118	0/0:5,0:5:15:0,15,154	0/0:4,0:4:12:0,12,126	0/0:2,0:2:6:0,6,59	0/1:3,2:5:46:46,0,80	0/0:1,0:1:3:0,3,30	0/0:3,0:3:6:0,6,77	0/0:8,0:8:24:0,24,237	0/0:3,0:3:9:0,9,96	./.:.:.:.:.	0/0:7,0:7:21:0,21,215	0/0:5,0:5:15:0,15,148	0/0:4,0:4:12:0,12,119	0/0:6,0:6:15:0,15,155	0/0:3,0:3:9:0,9,95	0/0:4,0:4:12:0,12,123	0/0:1,0:1:3:0,3,32	0/0:9,0:9:27:0,27,270	./.:.:.:.:.	0/0:2,0:2:6:0,6,59	0/0:4,0:4:12:0,12,118	0/0:2,0:2:6:0,6,63	0/0:6,0:6:18:0,18,187	0/0:3,0:3:9:0,9,97	0/0:3,0:3:9:0,9,90	0/0:4,0:4:12:0,12,122	0/0:3,0:3:9:0,9,96	0/0:7,0:7:21:0,21,215	0/0:5,0:5:15:0,15,148	0/0:2,0:2:6:0,6,63	0/0:1,0:1:3:0,3,30	1/1:0,1:1:3:32,3,0	0/0:3,0:3:9:0,9,92	0/0:3,0:3:9:0,9,89	0/0:1,0:1:3:0,3,30	0/0:2,0:2:6:0,6,62	0/0:2,0:2:6:0,6,60	0/0:7,0:7:21:0,21,216	0/0:2,0:2:6:0,6,67	0/0:1,0:1:3:0,3,31	0/0:3,0:3:9:0,9,89	0/0:4,0:4:9:0,9,103	0/0:5,0:5:15:0,15,148	0/0:2,0:2:6:0,6,65	0/0:1,0:1:3:0,3,30	0/0:2,0:2:3:0,3,45	0/0:2,0:2:6:0,6,60	0/0:12,0:12:21:0,21,287	0/0:3,0:3:6:0,6,75	0/0:2,0:2:3:0,3,45	./.:.:.:.:.	0/0:28,0:28:84:0,84,936
chr1	42301642	.	T	C	1928.12	.	AC=20;AF=0.092;AN=218;BaseQRankSum=5.034;DP=576;Dels=0.00;FS=9.556;HaplotypeScore=0.0433;InbreedingCoeff=0.4228;MLEAC=19;MLEAF=0.087;MQ=59.73;MQ0=0;MQRankSum=-0.491;QD=26.06;ReadPosRankSum=0.542	GT:AD:DP:GQ:PL	0/0:54,0:54:99:0,162,1704	0/0:18,0:18:54:0,54,537	0/0:9,0:9:27:0,27,274	1/1:0,23:23:69:715,69,0	0/0:8,0:8:24:0,24,234	0/0:9,0:9:24:0,24,252	0/0:5,0:5:12:0,12,134	./.:.:.:.:.	0/1:1,2:3:23:54,0,23	0/0:12,0:12:36:0,36,366	./.:.:.:.:.	0/0:8,0:8:24:0,24,243	0/0:11,0:11:33:0,33,345	./.:.:.:.:.	0/0:10,0:10:30:0,30,306	0/0:9,0:9:27:0,27,276	0/0:10,0:10:27:0,27,290	./.:.:.:.:.	./.:.:.:.:.	0/0:1,0:1:3:0,3,29	0/0:1,0:1:3:0,3,32	0/0:6,0:6:18:0,18,185	0/0:6,0:6:15:0,15,165	0/0:11,0:11:33:0,33,341	./.:.:.:.:.	0/0:17,0:17:51:0,51,520	0/0:12,0:12:36:0,36,372	0/0:1,0:1:3:0,3,35	0/0:1,0:1:3:0,3,33	0/0:5,0:5:15:0,15,156	0/0:2,0:2:6:0,6,61	0/0:1,0:1:3:0,3,32	0/0:3,0:3:9:0,9,88	./.:.:.:.:.	0/0:7,0:7:21:0,21,216	0/0:1,0:1:3:0,3,32	1/1:0,9:9:27:284,27,0	0/0:3,0:3:9:0,9,93	0/0:6,0:6:18:0,18,182	./.:.:.:.:.	./.:.:.:.:.	0/0:10,0:10:30:0,30,310	1/1:0,14:14:36:414,36,0	0/0:6,0:6:18:0,18,176	0/0:9,0:9:24:0,24,258	0/0:4,0:4:12:0,12,122	0/0:9,0:9:27:0,27,273	0/1:2,1:3:13:13,0,47	0/0:1,0:1:3:0,3,32	1/1:0,4:4:12:130,12,0	1/1:0,2:2:6:63,6,0	1/1:0,2:2:6:61,6,0	0/0:1,0:1:3:0,3,31	0/0:3,0:3:9:0,9,90	0/0:5,0:5:15:0,15,152	0/0:1,0:1:3:0,3,30	0/0:4,0:4:9:0,9,109	0/0:4,0:4:12:0,12,126	0/0:3,0:3:9:0,9,91	0/0:2,0:2:6:0,6,61	0/0:2,0:2:6:0,6,66	./.:.:.:.:.	0/0:6,0:6:18:0,18,182	./.:.:.:.:.	0/0:3,0:3:6:0,6,59	0/0:1,0:1:3:0,3,32	0/0:1,0:1:3:0,3,31	./.:.:.:.:.	0/0:5,0:5:15:0,15,155	./.:.:.:.:.	./.:.:.:.:.	./.:.:.:.:.	0/0:4,0:4:12:0,12,121	0/0:3,0:3:9:0,9,90	0/0:4,0:4:12:0,12,130	0/0:3,0:3:9:0,9,91	0/0:1,0:1:3:0,3,31	0/0:3,0:3:9:0,9,90	0/0:2,0:2:6:0,6,64	0/0:4,0:4:12:0,12,122	./.:.:.:.:.	0/0:2,0:2:6:0,6,59	0/0:1,0:1:3:0,3,30	./.:.:.:.:.	0/0:2,0:2:6:0,6,64	0/0:3,0:3:9:0,9,97	./.:.:.:.:.	0/0:1,0:1:3:0,3,32	0/0:1,0:1:3:0,3,32	0/0:3,0:3:9:0,9,95	0/0:4,0:4:12:0,12,123	./.:.:.:.:.	./.:.:.:.:.	./.:.:.:.:.	0/0:1,0:1:3:0,3,31	0/0:3,0:3:9:0,9,89	0/0:3,0:3:9:0,9,96	0/0:1,0:1:3:0,3,31	./.:.:.:.:.	0/0:1,0:1:3:0,3,31	./.:.:.:.:.	0/0:2,0:2:6:0,6,52	./.:.:.:.:.	0/0:3,0:3:9:0,9,90	0/0:1,0:1:3:0,3,32	1/1:0,5:5:15:161,15,0	0/0:2,0:2:6:0,6,65	0/0:4,0:4:12:0,12,121	0/0:4,0:4:12:0,12,129	0/0:2,0:2:6:0,6,62	0/0:4,0:4:12:0,12,118	0/0:4,0:4:12:0,12,129	1/1:0,6:6:18:191,18,0	0/0:2,0:2:6:0,6,60	0/0:2,0:2:6:0,6,55	0/0:3,0:3:9:0,9,89	./.:.:.:.:.	1/1:0,3:3:9:93,9,0	0/0:1,0:1:3:0,3,30	./.:.:.:.:.	0/0:4,0:4:12:0,12,122	0/0:4,0:4:12:0,12,123	0/0:3,0:3:9:0,9,90	0/0:2,0:2:6:0,6,61	0/0:4,0:4:12:0,12,122	./.:.:.:.:.	0/0:6,0:6:18:0,18,182	0/0:2,0:2:6:0,6,59	0/0:1,0:1:3:0,3,30	0/0:4,0:4:6:0,6,89	0/0:7,0:7:12:0,12,145	./.:.:.:.:.	0/0:4,0:4:6:0,6,89	0/0:1,0:1:3:0,3,32	0/0:10,0:10:21:0,21,257	0/0:4,0:4:6:0,6,89	0/0:35,0:35:99:0,105,1186
chr1	42301711	.	T	G	1983.61	.	AC=42;AF=0.169;AN=248;BaseQRankSum=0.899;DP=743;Dels=0.00;FS=6.296;HaplotypeScore=0.1150;InbreedingCoeff=0.6137;MLEAC=35;MLEAF=0.141;MQ=59.71;MQ0=1;MQRankSum=-1.251;QD=25.11;ReadPosRankSum=0.027	GT:AD:DP:GQ:PL	0/0:48,0:48:99:0,141,1503	0/0:14,0:14:42:0,42,438	0/0:22,0:22:60:0,60,644	0/0:36,0:36:99:0,108,1101	0/0:14,0:14:42:0,42,428	0/0:8,0:8:21:0,21,225	0/0:13,0:13:36:0,36,382	0/0:1,0:1:3:0,3,33	0/0:1,0:1:3:0,3,32	0/0:10,0:10:30:0,30,309	./.:.:.:.:.	0/0:9,0:9:21:0,21,234	0/0:17,0:17:48:0,48,510	0/0:1,0:1:3:0,3,32	0/0:16,0:16:45:0,45,484	0/0:11,0:11:27:0,27,309	0/0:8,0:8:24:0,24,248	0/0:1,0:1:3:0,3,32	1/1:0,1:1:3:31,3,0	1/1:0,1:1:3:32,3,0	./.:.:.:.:.	1/1:0,11:11:33:350,33,0	1/1:0,12:12:27:321,27,0	0/0:17,0:17:45:0,45,499	./.:.:.:.:.	0/0:17,0:17:51:0,51,528	0/0:16,0:16:42:0,42,467	0/0:1,0:1:3:0,3,32	./.:.:.:.:.	0/0:7,0:7:18:0,18,200	0/0:3,0:3:9:0,9,104	0/0:3,0:3:9:0,9,97	0/0:3,0:3:9:0,9,93	0/0:1,0:1:3:0,3,32	0/0:17,0:17:48:0,48,513	0/0:2,0:2:6:0,6,63	0/0:16,0:16:45:0,45,476	0/0:4,0:4:9:0,9,106	0/0:9,0:9:27:0,27,277	0/0:2,0:2:6:0,6,68	0/0:3,0:3:9:0,9,98	0/0:7,0:7:21:0,21,217	0/0:15,0:15:39:0,39,435	0/0:8,0:8:24:0,24,251	0/0:13,0:13:36:0,36,390	0/0:9,0:9:27:0,27,275	0/0:7,0:7:21:0,21,219	./.:.:.:.:.	0/0:2,0:2:6:0,6,61	0/0:6,0:6:18:0,18,186	0/0:2,0:2:6:0,6,61	0/0:4,0:4:9:0,9,106	0/0:2,0:2:6:0,6,63	0/0:1,0:1:3:0,3,31	0/0:6,0:6:18:0,18,189	0/0:1,0:1:3:0,3,32	0/0:4,0:4:12:0,12,130	0/0:5,0:5:15:0,15,155	0/0:3,0:3:9:0,9,92	0/0:9,0:9:27:0,27,275	0/0:8,0:8:21:0,21,229	0/0:3,0:3:9:0,9,90	0/0:3,0:3:9:0,9,95	./.:.:.:.:.	0/0:7,0:7:21:0,21,218	0/0:5,0:5:15:0,15,153	0/0:1,0:1:3:0,3,32	0/0:5,0:5:15:0,15,153	0/0:1,0:1:3:0,3,31	./.:.:.:.:.	./.:.:.:.:.	1/1:0,4:4:12:122,12,0	1/1:0,2:2:6:61,6,0	1/1:0,3:3:9:95,9,0	1/1:0,3:3:9:97,9,0	0/0:1,0:1:3:0,3,31	1/1:0,5:5:12:138,12,0	1/1:0,1:1:3:31,3,0	./.:.:.:.:.	0/0:3,0:3:9:0,9,95	0/0:2,0:2:3:0,3,32	1/1:0,4:4:12:122,12,0	0/0:4,0:4:12:0,12,134	./.:.:.:.:.	0/0:5,0:5:15:0,15,153	0/0:2,0:2:6:0,6,66	0/0:3,0:3:9:0,9,93	0/0:1,0:1:3:0,3,32	0/0:3,0:3:9:0,9,94	0/0:2,0:2:6:0,6,65	0/0:2,0:2:6:0,6,63	0/0:2,0:2:6:0,6,63	0/0:3,0:3:9:0,9,93	0/0:1,0:1:3:0,3,32	./.:.:.:.:.	0/0:3,0:3:9:0,9,97	0/0:5,0:5:15:0,15,162	0/0:2,0:2:6:0,6,62	./.:.:.:.:.	0/0:1,0:1:3:0,3,31	0/0:2,0:2:6:0,6,66	0/0:5,0:5:15:0,15,157	0/0:1,0:1:3:0,3,31	1/1:0,3:3:6:77,6,0	1/1:0,1:1:3:31,3,0	0/0:7,0:7:21:0,21,221	0/0:1,0:1:3:0,3,35	0/0:3,0:3:9:0,9,92	0/0:2,0:2:6:0,6,59	0/0:2,0:2:6:0,6,60	0/0:7,0:7:21:0,21,214	0/0:2,0:2:6:0,6,59	0/0:2,0:2:6:0,6,59	0/0:2,0:2:6:0,6,61	0/0:6,0:6:18:0,18,184	0/0:6,0:6:18:0,18,185	0/0:2,0:2:6:0,6,61	0/0:2,0:2:6:0,6,65	1/1:0,1:1:3:31,3,0	1/1:0,1:1:3:31,3,0	0/0:2,0:2:6:0,6,66	0/0:8,0:8:24:0,24,243	1/1:0,6:6:18:192,18,0	1/1:0,2:2:6:63,6,0	1/1:0,7:7:18:202,18,0	1/1:0,2:2:6:63,6,0	1/1:0,5:5:15:156,15,0	0/0:3,0:3:9:0,9,92	1/1:0,4:4:12:122,12,0	0/0:8,0:8:15:0,15,198	0/0:5,0:5:9:0,9,121	./.:.:.:.:.	0/0:7,0:7:12:0,12,166	0/0:1,0:1:3:0,3,31	0/0:9,0:9:21:0,21,245	0/0:6,0:6:15:0,15,170	0/0:30,0:30:90:0,90,1016
chr1	42306938	.	G	T	6288.06	.	AC=52;AF=0.200;AN=260;BaseQRankSum=3.530;DP=1255;Dels=0.00;FS=0.000;HaplotypeScore=0.0316;InbreedingCoeff=0.6908;MLEAC=50;MLEAF=0.192;MQ=59.82;MQ0=0;MQRankSum=0.086;QD=25.98;ReadPosRankSum=-1.392	GT:AD:DP:GQ:PL	0/0:70,0:70:99:0,211,2209	0/0:27,0:27:72:0,72,779	0/0:29,0:29:81:0,81,838	0/0:47,0:47:99:0,141,1412	0/0:17,0:17:51:0,51,522	0/0:18,0:18:54:0,54,554	0/0:30,0:30:90:0,90,901	0/0:4,0:4:12:0,12,122	0/0:5,0:5:15:0,15,158	1/1:0,26:26:78:811,78,0	1/1:0,3:3:9:97,9,0	0/0:23,0:23:57:0,57,630	1/1:0,18:18:54:551,54,0	./.:.:.:.:.	0/0:20,0:20:57:0,57,596	0/1:7,9:16:99:228,0,161	0/0:28,0:28:75:0,75,805	0/0:2,0:2:6:0,6,55	0/0:3,0:3:6:0,6,76	0/0:8,0:8:24:0,24,243	0/0:3,0:3:9:0,9,97	0/0:17,0:17:51:0,51,518	0/0:23,0:23:60:0,60,634	0/0:30,0:30:87:0,87,895	0/0:4,0:4:12:0,12,124	0/0:19,0:19:54:0,54,557	0/0:21,0:21:54:0,54,584	1/1:0,4:4:12:126,12,0	1/1:0,2:2:6:69,6,0	1/1:0,13:13:39:401,39,0	1/1:0,4:4:12:121,12,0	0/1:1,7:8:6:198,0,6	1/1:0,20:20:57:612,57,0	0/0:1,0:1:3:0,3,31	0/0:21,0:21:63:0,63,645	0/0:3,0:3:9:0,9,92	0/0:22,0:22:66:0,66,675	1/1:0,16:16:36:431,36,0	1/1:0,15:15:45:470,45,0	0/0:2,0:2:6:0,6,66	0/1:1,8:9:4:235,0,4	0/0:9,0:9:27:0,27,278	0/0:12,0:12:36:0,36,363	0/0:36,0:36:99:0,108,1095	0/0:16,0:16:48:0,48,492	0/0:38,0:38:99:0,114,1190	0/0:15,0:15:45:0,45,477	0/0:8,0:8:24:0,24,249	0/0:3,0:3:9:0,9,89	0/0:8,0:8:24:0,24,247	0/0:5,0:5:15:0,15,148	./.:.:.:.:.	1/1:0,4:4:12:121,12,0	0/0:5,0:5:15:0,15,157	0/0:10,0:10:30:0,30,300	1/1:0,5:5:12:120,12,0	0/0:6,0:6:18:0,18,178	0/0:10,0:10:27:0,27,270	./.:.:.:.:.	0/0:12,0:12:36:0,36,364	1/1:0,6:6:18:184,18,0	1/1:0,3:3:9:97,9,0	0/0:5,0:5:12:0,12,111	0/0:1,0:1:3:0,3,32	0/0:5,0:5:15:0,15,153	0/0:6,0:6:18:0,18,178	0/0:3,0:3:9:0,9,94	1/1:0,7:7:21:221,21,0	1/1:0,7:7:21:223,21,0	./.:.:.:.:.	0/0:1,0:1:3:0,3,32	0/0:3,0:3:9:0,9,91	0/0:3,0:3:9:0,9,93	0/0:6,0:6:18:0,18,184	0/0:5,0:5:15:0,15,153	0/0:7,0:7:21:0,21,218	0/0:9,0:9:24:0,24,266	0/0:3,0:3:9:0,9,89	0/0:1,0:1:3:0,3,31	0/0:7,0:7:21:0,21,217	0/0:1,0:1:3:0,3,31	0/0:3,0:3:9:0,9,90	0/0:5,0:5:15:0,15,157	0/0:13,0:13:39:0,39,396	0/0:5,0:5:15:0,15,139	0/0:1,0:1:3:0,3,34	1/1:0,1:1:3:30,3,0	0/1:1,1:2:26:27,0,26	1/1:0,10:10:30:312,30,0	0/1:3,1:4:20:20,0,80	./.:.:.:.:.	0/0:7,0:7:18:0,18,197	1/1:0,3:3:9:94,9,0	0/0:3,0:3:9:0,9,89	1/1:0,2:2:6:65,6,0	0/0:3,0:3:9:0,9,88	0/0:8,0:8:24:0,24,245	0/0:3,0:3:9:0,9,88	0/0:2,0:2:6:0,6,61	0/0:2,0:2:3:0,3,31	0/0:8,0:8:24:0,24,243	0/0:1,0:1:3:0,3,31	0/1:4,3:7:74:74,0,101	0/0:5,0:5:15:0,15,156	0/0:5,0:5:15:0,15,154	0/0:10,0:10:30:0,30,306	0/0:4,0:4:12:0,12,126	0/0:7,0:7:21:0,21,212	0/0:5,0:5:15:0,15,153	0/0:5,0:5:15:0,15,151	0/0:11,0:11:27:0,27,301	0/0:5,0:5:15:0,15,153	0/0:5,0:5:15:0,15,155	1/1:0,12:12:36:373,36,0	1/1:0,8:8:24:256,24,0	1/1:0,7:7:21:224,21,0	0/0:4,0:4:12:0,12,126	0/0:7,0:7:21:0,21,204	0/0:3,0:3:9:0,9,95	0/0:4,0:4:12:0,12,120	0/0:10,0:10:30:0,30,310	0/0:11,0:11:33:0,33,336	0/0:6,0:6:18:0,18,184	0/0:4,0:4:12:0,12,125	0/0:7,0:7:15:0,15,159	0/0:11,0:11:33:0,33,335	0/0:10,0:10:24:0,24,274	0/0:5,0:5:15:0,15,146	0/0:5,0:5:12:0,12,139	0/0:2,0:2:3:0,3,45	./.:.:.:.:.	0/0:2,0:2:3:0,3,45	0/0:2,0:2:3:0,3,45	0/0:4,0:4:9:0,9,106	./.:.:.:.:.	0/0:5,0:5:9:0,9,119	0/0:29,0:29:87:0,87,920
chr1	42308099	.	C	T	2904.2	.	AC=13;AF=0.050;AN=260;BaseQRankSum=2.861;DP=1168;Dels=0.00;FS=0.783;HaplotypeScore=0.2663;InbreedingCoeff=0.4796;MLEAC=14;MLEAF=0.054;MQ=59.82;MQ0=0;MQRankSum=-0.346;QD=28.20;ReadPosRankSum=-0.332	GT:AD:DP:GQ:PL	0/0:71,0:71:99:0,213,2210	0/0:19,0:19:45:0,45,519	0/0:16,0:16:42:0,42,462	0/0:64,0:64:99:0,162,1800	0/0:19,0:19:57:0,57,576	0/0:11,0:11:27:0,27,300	0/0:27,0:27:81:0,81,805	0/0:3,0:3:9:0,9,94	0/0:4,0:4:12:0,12,128	0/0:19,0:19:57:0,57,585	0/0:2,0:2:6:0,6,62	0/0:18,0:18:42:0,42,464	0/0:12,0:12:33:0,33,354	./.:.:.:.:.	0/0:25,0:25:72:0,72,759	0/0:23,0:23:60:0,60,657	0/0:23,0:23:63:0,63,680	0/0:2,0:2:6:0,6,63	0/0:13,0:13:36:0,36,388	0/0:3,0:3:9:0,9,89	0/0:1,0:1:3:0,3,31	0/0:8,0:8:24:0,24,235	0/0:19,0:19:48:0,48,533	0/0:16,0:16:42:0,42,469	0/0:3,0:3:9:0,9,89	0/0:19,0:19:57:0,57,596	0/0:22,0:22:60:0,60,656	0/0:5,0:5:15:0,15,155	0/0:3,0:3:9:0,9,96	0/0:22,0:22:63:0,63,645	0/0:3,0:3:9:0,9,92	0/0:4,0:4:12:0,12,124	0/0:20,0:20:57:0,57,594	0/0:1,0:1:3:0,3,32	0/0:26,0:26:69:0,69,728	0/0:6,0:6:15:0,15,154	0/0:21,0:21:48:0,48,569	0/0:12,0:12:33:0,33,346	0/0:23,0:23:69:0,69,705	0/0:2,0:2:6:0,6,65	./.:.:.:.:.	0/0:14,0:14:42:0,42,436	0/0:22,0:22:57:0,57,633	1/1:0,44:44:99:1366,132,0	0/0:17,0:17:51:0,51,530	0/0:19,0:19:54:0,54,569	0/0:13,0:13:39:0,39,410	0/0:5,0:5:15:0,15,160	0/0:1,0:1:3:0,3,31	0/0:6,0:6:12:0,12,132	0/0:3,0:3:9:0,9,89	0/0:2,0:2:6:0,6,61	0/0:9,0:9:27:0,27,279	0/0:2,0:2:6:0,6,61	1/1:0,12:12:36:380,36,0	0/0:2,0:2:6:0,6,60	1/1:0,11:11:33:336,33,0	1/1:0,11:11:33:343,33,0	0/0:3,0:3:9:0,9,95	1/1:0,10:10:30:314,30,0	0/0:3,0:3:9:0,9,92	0/0:6,0:6:18:0,18,180	0/0:5,0:5:15:0,15,150	0/0:9,0:9:21:0,21,244	0/0:3,0:3:9:0,9,86	0/0:2,0:2:6:0,6,60	0/0:3,0:3:9:0,9,94	0/0:6,0:6:15:0,15,166	0/0:3,0:3:9:0,9,91	0/0:3,0:3:9:0,9,89	./.:.:.:.:.	0/0:4,0:4:12:0,12,122	0/0:3,0:3:9:0,9,92	0/0:2,0:2:6:0,6,63	0/0:8,0:8:24:0,24,239	0/0:5,0:5:12:0,12,139	0/0:10,0:10:30:0,30,306	0/0:1,0:1:3:0,3,31	0/0:2,0:2:6:0,6,61	0/0:1,0:1:3:0,3,32	0/0:4,0:4:12:0,12,117	0/0:3,0:3:9:0,9,87	0/0:4,0:4:12:0,12,118	0/0:4,0:4:9:0,9,106	./.:.:.:.:.	0/0:8,0:8:24:0,24,245	0/0:6,0:6:18:0,18,182	0/0:3,0:3:9:0,9,93	0/0:1,0:1:3:0,3,32	0/0:9,0:9:27:0,27,261	0/0:4,0:4:12:0,12,120	0/0:6,0:6:18:0,18,180	0/0:4,0:4:9:0,9,109	./.:.:.:.:.	0/0:2,0:2:6:0,6,60	0/0:4,0:4:9:0,9,92	0/0:4,0:4:12:0,12,123	0/0:3,0:3:9:0,9,92	0/0:1,0:1:3:0,3,31	./.:.:.:.:.	0/0:4,0:4:12:0,12,117	0/0:8,0:8:18:0,18,209	0/0:7,0:7:21:0,21,207	0/0:4,0:4:12:0,12,120	0/0:5,0:5:15:0,15,150	0/0:5,0:5:15:0,15,155	0/0:3,0:3:9:0,9,92	0/0:12,0:12:36:0,36,367	0/0:2,0:2:6:0,6,67	0/0:3,0:3:9:0,9,89	0/0:5,0:5:15:0,15,145	0/0:2,0:2:6:0,6,67	0/0:6,0:6:18:0,18,174	0/0:5,0:5:15:0,15,153	0/0:4,0:4:12:0,12,124	0/0:4,0:4:12:0,12,120	0/0:7,0:7:21:0,21,217	0/0:3,0:3:9:0,9,87	0/0:4,0:4:12:0,12,126	0/0:2,0:2:6:0,6,61	1/1:0,11:11:27:310,27,0	0/1:1,3:4:20:82,0,20	0/0:8,0:8:24:0,24,243	0/0:4,0:4:12:0,12,126	0/0:5,0:5:15:0,15,149	0/0:5,0:5:15:0,15,151	0/0:5,0:5:15:0,15,157	0/0:5,0:5:15:0,15,162	0/0:4,0:4:12:0,12,128	./.:.:.:.:.	0/0:1,0:1:3:0,3,30	0/0:4,0:4:9:0,9,105	0/0:4,0:4:6:0,6,89	0/0:6,0:6:9:0,9,134	0/0:5,0:5:9:0,9,119	0/0:4,0:4:9:0,9,106	0/0:32,0:32:96:0,96,1054
chr1	42313628	.	A	G	656.2	.	AC=14;AF=0.071;AN=196;BaseQRankSum=0.724;DP=290;Dels=0.00;FS=16.261;HaplotypeScore=0.0085;InbreedingCoeff=0.2612;MLEAC=11;MLEAF=0.056;MQ=56.56;MQ0=0;MQRankSum=-0.115;QD=24.30;ReadPosRankSum=0.010	GT:AD:DP:GQ:PL	0/0:9,0:9:24:0,24,266	1/1:0,15:15:45:460,45,0	0/0:3,0:3:9:0,9,94	0/0:11,0:11:30:0,30,317	0/0:2,0:2:6:0,6,61	0/0:3,0:3:9:0,9,95	./.:.:.:.:.	./.:.:.:.:.	./.:.:.:.:.	0/0:2,0:2:6:0,6,61	0/0:2,0:2:6:0,6,64	0/0:5,0:5:15:0,15,147	0/0:3,0:3:9:0,9,90	0/0:2,0:2:6:0,6,59	0/0:12,0:12:36:0,36,361	0/0:3,0:3:9:0,9,92	0/0:3,0:3:9:0,9,86	0/0:1,0:1:3:0,3,32	./.:.:.:.:.	0/0:2,0:2:3:0,3,45	0/0:1,0:1:3:0,3,32	0/0:1,0:1:3:0,3,33	0/0:1,0:1:3:0,3,31	0/0:6,0:6:18:0,18,183	./.:.:.:.:.	0/0:4,0:4:12:0,12,122	0/0:3,0:3:9:0,9,90	0/0:2,0:2:6:0,6,61	0/0:1,0:1:3:0,3,31	0/0:3,0:3:9:0,9,89	0/0:3,0:3:9:0,9,96	0/0:1,0:1:3:0,3,31	./.:.:.:.:.	./.:.:.:.:.	0/0:1,0:1:3:0,3,31	0/0:1,0:1:3:0,3,31	./.:.:.:.:.	./.:.:.:.:.	0/0:1,0:1:3:0,3,29	./.:.:.:.:.	0/0:2,0:2:6:0,6,63	0/0:3,0:3:9:0,9,91	0/0:6,0:6:18:0,18,187	0/0:10,0:10:27:0,27,294	0/0:4,0:4:12:0,12,122	0/0:3,0:3:9:0,9,91	0/0:5,0:5:12:0,12,130	0/0:2,0:2:6:0,6,63	./.:.:.:.:.	0/0:2,0:2:6:0,6,64	0/0:2,0:2:6:0,6,60	0/0:5,0:5:15:0,15,151	0/0:2,0:2:6:0,6,59	0/0:2,0:2:6:0,6,61	0/0:1,0:1:3:0,3,32	0/0:1,0:1:3:0,3,31	0/0:6,0:6:15:0,15,160	0/0:5,0:5:15:0,15,151	0/0:2,0:2:6:0,6,61	0/0:4,0:4:12:0,12,122	0/0:1,0:1:3:0,3,31	./.:.:.:.:.	0/0:2,0:2:6:0,6,62	0/0:1,0:1:3:0,3,31	0/0:3,0:3:9:0,9,90	0/0:5,0:5:15:0,15,159	0/0:2,0:2:6:0,6,61	0/0:3,0:3:9:0,9,90	0/0:1,0:1:3:0,3,28	./.:.:.:.:.	0/0:1,0:1:3:0,3,31	0/0:2,0:2:6:0,6,62	0/0:1,0:1:3:0,3,32	0/0:2,0:2:6:0,6,61	0/0:4,0:4:9:0,9,104	0/0:1,0:1:3:0,3,30	0/0:2,0:2:3:0,3,45	0/0:1,0:1:3:0,3,32	./.:.:.:.:.	1/1:0,4:4:12:120,12,0	./.:.:.:.:.	./.:.:.:.:.	0/0:1,0:1:3:0,3,33	1/1:0,2:2:3:45,3,0	1/1:0,2:2:6:63,6,0	0/0:1,0:1:3:0,3,30	0/0:2,0:2:6:0,6,63	0/0:2,0:2:6:0,6,61	0/0:4,0:4:12:0,12,122	./.:.:.:.:.	0/0:1,0:1:3:0,3,30	0/0:1,0:1:3:0,3,30	0/0:4,0:4:9:0,9,91	0/0:1,0:1:3:0,3,28	./.:.:.:.:.	./.:.:.:.:.	./.:.:.:.:.	0/0:2,0:2:6:0,6,63	./.:.:.:.:.	0/0:1,0:1:3:0,3,30	0/0:2,0:2:6:0,6,63	./.:.:.:.:.	./.:.:.:.:.	./.:.:.:.:.	./.:.:.:.:.	1/1:0,1:1:3:32,3,0	1/1:0,1:1:3:31,3,0	0/0:2,0:2:6:0,6,60	./.:.:.:.:.	0/0:1,0:1:3:0,3,30	0/0:2,0:2:6:0,6,58	./.:.:.:.:.	0/0:4,0:4:12:0,12,121	./.:.:.:.:.	0/0:1,0:1:3:0,3,30	./.:.:.:.:.	./.:.:.:.:.	1/1:0,2:2:6:64,6,0	0/0:4,0:4:9:0,9,108	0/0:1,0:1:3:0,3,30	0/0:9,0:9:27:0,27,275	0/0:2,0:2:6:0,6,59	0/0:3,0:3:9:0,9,90	0/0:2,0:2:6:0,6,63	./.:.:.:.:.	./.:.:.:.:.	0/0:6,0:6:15:0,15,167	0/0:3,0:3:9:0,9,91	0/0:2,0:2:6:0,6,61	./.:.:.:.:.	./.:.:.:.:.	./.:.:.:.:.	./.:.:.:.:.	./.:.:.:.:.	./.:.:.:.:.	./.:.:.:.:.	0/0:8,0:8:24:0,24,266
chr1	42322648	.	C	A	309.29	.	AC=9;AF=0.058;AN=154;BaseQRankSum=0.282;DP=708;Dels=0.00;FS=0.000;HaplotypeScore=0.0086;InbreedingCoeff=0.2096;MLEAC=7;MLEAF=0.045;MQ=22.58;MQ0=41;MQRankSum=-0.325;QD=6.72;ReadPosRankSum=-0.846	GT:AD:DP:GQ:PL	0/0:38,0:38:66:0,66,678	0/0:16,0:16:21:0,21,210	1/1:0,17:17:9:92,9,0	0/0:22,0:22:21:0,21,201	0/0:7,0:7:9:0,9,92	0/0:18,0:18:12:0,12,119	0/0:14,0:14:12:0,12,118	./.:.:.:.:.	./.:.:.:.:.	0/0:11,0:11:12:0,12,127	./.:.:.:.:.	0/0:8,0:8:12:0,12,122	0/0:14,0:14:21:0,21,216	./.:.:.:.:.	0/0:14,0:14:9:0,9,92	0/0:14,0:14:15:0,15,151	0/0:7,0:7:12:0,12,124	./.:.:.:.:.	0/0:7,0:7:6:0,6,63	0/0:5,0:5:3:0,3,28	./.:.:.:.:.	0/0:14,0:14:15:0,15,141	0/0:15,0:15:12:0,12,122	0/0:9,0:9:9:0,9,92	./.:.:.:.:.	0/0:14,0:14:12:0,12,125	0/0:14,0:14:12:0,12,120	./.:.:.:.:.	./.:.:.:.:.	0/0:16,0:16:18:0,18,180	0/0:3,0:3:3:0,3,33	./.:.:.:.:.	0/0:24,0:24:24:0,24,226	./.:.:.:.:.	1/1:0,12:12:15:158,15,0	./.:.:.:.:.	0/0:9,0:9:15:0,15,158	0/0:15,0:15:12:0,12,127	0/0:11,0:11:9:0,9,89	./.:.:.:.:.	0/0:1,0:1:3:0,3,31	0/0:13,0:13:9:0,9,89	0/0:12,0:12:18:0,18,186	0/0:9,0:9:6:0,6,61	0/0:12,0:12:18:0,18,187	0/0:19,0:19:27:0,27,266	1/1:0,9:9:9:92,9,0	./.:.:.:.:.	./.:.:.:.:.	0/0:4,0:4:3:0,3,32	0/0:4,0:4:6:0,6,59	./.:.:.:.:.	0/0:2,0:2:3:0,3,29	./.:.:.:.:.	0/0:5,0:5:9:0,9,92	./.:.:.:.:.	./.:.:.:.:.	0/0:3,0:3:3:0,3,29	0/0:1,0:1:3:0,3,30	0/0:7,0:7:3:0,3,30	0/0:2,0:2:3:0,3,29	./.:.:.:.:.	0/0:5,0:5:6:0,6,55	./.:.:.:.:.	./.:.:.:.:.	0/0:1,0:1:3:0,3,33	0/0:2,0:2:6:0,6,57	./.:.:.:.:.	0/0:6,0:6:6:0,6,57	./.:.:.:.:.	./.:.:.:.:.	0/0:5,0:5:3:0,3,30	./.:.:.:.:.	0/0:6,0:6:9:0,9,92	./.:.:.:.:.	./.:.:.:.:.	0/0:1,0:1:3:0,3,32	0/0:4,0:4:3:0,3,27	./.:.:.:.:.	0/0:4,0:4:9:0,9,92	0/0:4,0:4:6:0,6,67	./.:.:.:.:.	0/1:2,1:3:26:26,0,27	0/0:2,0:2:6:0,6,63	./.:.:.:.:.	./.:.:.:.:.	0/0:2,0:2:6:0,6,63	0/0:3,0:3:6:0,6,65	./.:.:.:.:.	./.:.:.:.:.	0/0:1,0:1:3:0,3,33	./.:.:.:.:.	./.:.:.:.:.	./.:.:.:.:.	./.:.:.:.:.	./.:.:.:.:.	./.:.:.:.:.	0/0:2,0:2:3:0,3,29	./.:.:.:.:.	./.:.:.:.:.	./.:.:.:.:.	0/0:3,0:3:3:0,3,28	./.:.:.:.:.	./.:.:.:.:.	0/0:1,0:1:3:0,3,30	./.:.:.:.:.	./.:.:.:.:.	1/1:0,5:5:6:63,6,0	./.:.:.:.:.	./.:.:.:.:.	0/0:7,0:7:6:0,6,59	./.:.:.:.:.	0/0:3,0:3:6:0,6,65	./.:.:.:.:.	0/0:6,0:6:12:0,12,130	./.:.:.:.:.	./.:.:.:.:.	0/0:4,0:4:3:0,3,33	0/0:2,0:2:3:0,3,29	0/0:2,0:2:3:0,3,30	./.:.:.:.:.	./.:.:.:.:.	./.:.:.:.:.	0/0:3,0:3:6:0,6,59	0/0:1,0:1:3:0,3,33	0/0:1,0:1:3:0,3,30	0/0:2,0:2:3:0,3,34	0/0:5,0:5:6:0,6,57	./.:.:.:.:.	0/0:2,0:2:3:0,3,45	0/0:2,0:2:3:0,3,45	./.:.:.:.:.	0/0:7,0:7:3:0,3,44	0/0:4,0:4:3:0,3,45	./.:.:.:.:.	./.:.:.:.:.	0/0:19,0:19:18:0,18,199
chr1	42334637	.	A	G	3047.85	.	AC=41;AF=0.158;AN=260;BaseQRankSum=1.471;DP=1030;Dels=0.00;FS=3.186;HaplotypeScore=0.0687;InbreedingCoeff=0.6648;MLEAC=34;MLEAF=0.131;MQ=59.79;MQ0=1;MQRankSum=-0.971;QD=25.19;ReadPosRankSum=-1.937	GT:AD:DP:GQ:PL	0/0:49,0:49:99:0,147,1564	0/0:18,0:18:54:0,54,564	0/0:16,0:16:48:0,48,479	0/0:31,0:31:93:0,93,948	0/0:11,0:11:33:0,33,340	0/0:20,0:20:60:0,60,613	0/0:22,0:22:66:0,66,661	0/0:2,0:2:6:0,6,61	0/0:3,0:3:9:0,9,95	0/0:24,0:24:66:0,66,708	0/0:2,0:2:6:0,6,55	0/0:21,0:21:63:0,63,653	0/0:15,0:15:45:0,45,470	0/0:1,0:1:3:0,3,32	0/0:16,0:16:48:0,48,498	0/0:27,0:27:72:0,72,774	0/0:23,0:23:69:0,69,709	0/0:2,0:2:6:0,6,67	1/1:0,10:10:30:317,30,0	1/1:0,8:8:24:243,24,0	0/0:2,0:2:6:0,6,63	1/1:0,18:18:54:559,54,0	1/1:0,15:15:45:476,45,0	0/0:25,0:25:72:0,72,764	./.:.:.:.:.	0/0:27,0:27:78:0,78,836	0/0:18,0:18:48:0,48,510	0/0:1,0:1:3:0,3,31	0/0:5,0:5:15:0,15,149	0/0:26,0:26:78:0,78,803	0/0:5,0:5:15:0,15,158	0/0:2,0:2:6:0,6,63	0/0:35,0:35:96:0,96,1038	0/0:3,0:3:9:0,9,96	0/0:19,0:19:57:0,57,593	0/0:4,0:4:12:0,12,122	0/0:28,0:28:84:0,84,876	0/0:11,0:11:33:0,33,337	0/0:17,0:17:48:0,48,509	0/0:3,0:3:9:0,9,96	0/0:1,0:1:3:0,3,29	0/0:9,0:9:27:0,27,278	0/0:15,0:15:39:0,39,434	0/0:18,0:18:51:0,51,545	0/0:17,0:17:51:0,51,536	0/0:25,0:25:75:0,75,769	0/0:17,0:17:51:0,51,554	0/0:4,0:4:9:0,9,93	./.:.:.:.:.	0/0:5,0:5:15:0,15,153	0/0:2,0:2:6:0,6,67	./.:.:.:.:.	0/0:3,0:3:9:0,9,97	0/0:3,0:3:9:0,9,95	0/0:3,0:3:9:0,9,92	0/0:2,0:2:6:0,6,63	0/0:3,0:3:9:0,9,94	0/0:2,0:2:6:0,6,65	0/0:3,0:3:9:0,9,94	0/0:4,0:4:12:0,12,131	0/0:2,0:2:6:0,6,61	0/0:4,0:4:12:0,12,119	0/0:4,0:4:12:0,12,122	0/0:5,0:5:12:0,12,138	0/0:8,0:8:24:0,24,252	0/0:7,0:7:21:0,21,211	0/0:6,0:6:15:0,15,171	0/0:3,0:3:9:0,9,91	0/0:4,0:4:12:0,12,120	0/0:2,0:2:6:0,6,61	0/0:2,0:2:6:0,6,59	1/1:0,3:3:9:95,9,0	1/1:0,3:3:9:96,9,0	1/1:0,6:6:18:185,18,0	1/1:0,4:4:12:123,12,0	0/0:1,0:1:3:0,3,32	1/1:0,4:4:12:122,12,0	1/1:0,2:2:6:67,6,0	0/0:2,0:2:6:0,6,59	0/0:3,0:3:9:0,9,95	0/0:1,0:1:3:0,3,31	./.:.:.:.:.	0/0:2,0:2:6:0,6,61	0/0:4,0:4:12:0,12,118	0/0:5,0:5:15:0,15,153	0/0:2,0:2:6:0,6,66	0/0:6,0:6:18:0,18,189	0/0:5,0:5:15:0,15,154	0/0:4,0:4:12:0,12,122	0/0:2,0:2:6:0,6,64	0/0:1,0:1:3:0,3,32	./.:.:.:.:.	0/0:3,0:3:9:0,9,92	0/0:2,0:2:6:0,6,65	0/0:2,0:2:6:0,6,61	0/0:2,0:2:6:0,6,61	0/0:4,0:4:12:0,12,125	0/0:1,0:1:3:0,3,31	./.:.:.:.:.	0/0:2,0:2:6:0,6,63	0/0:4,0:4:12:0,12,132	0/0:2,0:2:6:0,6,63	0/0:1,0:1:3:0,3,31	1/1:0,3:3:9:93,9,0	1/1:0,1:1:3:32,3,0	0/0:4,0:4:12:0,12,126	0/0:4,0:4:12:0,12,124	0/0:2,0:2:6:0,6,64	0/0:2,0:2:6:0,6,67	0/0:4,0:4:12:0,12,118	0/0:3,0:3:9:0,9,91	0/0:2,0:2:6:0,6,67	0/0:5,0:5:15:0,15,160	0/0:7,0:7:21:0,21,214	0/0:10,0:10:24:0,24,272	0/0:4,0:4:12:0,12,124	0/0:3,0:3:9:0,9,92	0/0:2,0:2:3:0,3,32	1/1:0,3:3:9:91,9,0	1/1:0,6:6:18:189,18,0	0/1:7,1:8:11:11,0,184	0/0:8,0:9:25:0,25,255	1/1:0,4:4:12:132,12,0	1/1:0,7:7:21:214,21,0	1/1:0,3:3:9:95,9,0	1/1:0,3:3:9:98,9,0	1/1:0,6:6:18:190,18,0	0/0:7,0:7:21:0,21,214	1/1:0,4:4:12:126,12,0	./.:.:.:.:.	0/0:4,0:4:9:0,9,107	0/0:2,0:2:6:0,6,63	0/0:4,0:4:9:0,9,108	0/0:14,0:14:24:0,24,322	0/0:4,0:4:6:0,6,89	0/0:3,0:3:3:0,3,45	0/0:32,0:32:96:0,96,1040
chr1	42336908	.	C	A	222.69	.	AC=12;AF=0.052;AN=230;DP=503;Dels=0.00;FS=10.858;HaplotypeScore=0.0833;InbreedingCoeff=0.1920;MLEAC=9;MLEAF=0.039;MQ=59.76;MQ0=1;QD=14.85	GT:AD:DP:GQ:PL	0/0:40,0:40:99:0,120,1233	0/0:7,0:7:21:0,21,226	0/0:5,0:5:15:0,15,158	0/0:25,0:25:75:0,75,765	0/0:8,0:8:24:0,24,252	0/0:8,0:8:21:0,21,236	0/0:10,0:10:30:0,30,308	0/1:2,1:3:25:25,0,60	0/0:2,0:2:6:0,6,65	0/0:13,0:13:39:0,39,408	./.:.:.:.:.	0/0:6,0:6:18:0,18,184	0/0:4,0:4:12:0,12,128	1/1:0,2:2:6:65,6,0	0/0:6,0:6:18:0,18,185	0/0:8,0:8:21:0,21,234	0/0:5,0:5:15:0,15,156	0/1:1,1:2:26:26,0,27	0/0:2,0:2:6:0,6,65	0/0:2,0:2:6:0,6,62	0/0:1,0:1:3:0,3,31	0/0:3,0:3:9:0,9,93	0/0:7,0:7:21:0,21,208	0/0:7,0:7:21:0,21,223	0/0:2,0:2:6:0,6,55	0/0:5,0:5:15:0,15,159	0/0:11,0:11:33:0,33,340	0/0:5,0:5:15:0,15,162	0/0:3,0:3:9:0,9,100	0/0:12,0:12:36:0,36,377	0/0:6,0:6:15:0,15,164	0/0:4,0:4:12:0,12,130	0/0:9,0:9:18:0,18,213	0/0:4,0:4:12:0,12,130	0/0:5,0:5:15:0,15,161	0/0:4,0:4:12:0,12,133	0/0:10,0:10:30:0,30,313	0/0:2,0:2:6:0,6,62	0/0:7,0:7:21:0,21,219	0/0:1,0:1:3:0,3,29	0/0:6,0:6:18:0,18,201	0/0:6,0:6:18:0,18,193	0/0:9,0:9:27:0,27,284	0/0:7,0:7:21:0,21,218	0/0:7,0:7:21:0,21,221	0/0:10,0:10:30:0,30,310	0/0:1,0:1:3:0,3,34	0/0:1,0:1:3:0,3,32	0/0:1,0:1:3:0,3,31	0/0:2,0:2:6:0,6,63	0/0:1,0:1:3:0,3,34	./.:.:.:.:.	0/0:1,0:1:3:0,3,32	0/0:1,0:1:3:0,3,23	./.:.:.:.:.	0/0:1,0:1:3:0,3,31	0/0:2,0:2:6:0,6,59	./.:.:.:.:.	./.:.:.:.:.	0/0:4,0:4:12:0,12,127	0/0:2,0:2:6:0,6,60	0/0:1,0:1:3:0,3,30	0/0:2,0:2:6:0,6,59	./.:.:.:.:.	1/1:0,2:2:6:63,6,0	0/0:1,0:1:3:0,3,27	0/0:3,0:3:9:0,9,91	0/0:1,0:1:3:0,3,27	0/0:1,0:1:3:0,3,31	0/0:2,0:2:6:0,6,63	./.:.:.:.:.	0/0:3,0:3:9:0,9,89	0/0:1,0:1:3:0,3,33	0/0:2,0:2:6:0,6,64	0/0:3,0:3:9:0,9,97	0/0:1,0:1:3:0,3,35	./.:.:.:.:.	0/0:2,0:2:6:0,6,62	./.:.:.:.:.	0/0:6,0:6:18:0,18,188	./.:.:.:.:.	./.:.:.:.:.	0/0:7,0:7:21:0,21,229	0/0:2,0:2:6:0,6,69	./.:.:.:.:.	0/0:3,0:3:9:0,9,99	0/0:2,0:2:6:0,6,67	0/0:2,0:2:6:0,6,68	0/0:3,0:3:9:0,9,90	0/0:4,0:4:12:0,12,125	./.:.:.:.:.	1/1:0,1:1:3:30,3,0	./.:.:.:.:.	0/0:1,0:1:3:0,3,32	0/0:3,0:3:9:0,9,92	1/1:0,4:4:12:130,12,0	0/0:3,0:3:9:0,9,96	./.:.:.:.:.	0/0:1,0:1:3:0,3,32	1/1:0,1:1:3:32,3,0	0/0:7,0:7:21:0,21,224	0/0:1,0:1:3:0,3,32	./.:.:.:.:.	0/0:1,0:1:3:0,3,35	./.:.:.:.:.	0/0:1,0:1:3:0,3,33	0/0:4,0:4:12:0,12,127	0/0:2,0:2:6:0,6,61	./.:.:.:.:.	0/0:1,0:1:3:0,3,27	0/0:4,0:4:12:0,12,128	./.:.:.:.:.	0/0:2,0:2:6:0,6,67	0/0:4,0:4:12:0,12,125	0/0:1,0:1:3:0,3,32	0/0:4,0:4:12:0,12,136	./.:.:.:.:.	0/0:1,0:1:3:0,3,33	0/0:1,0:1:3:0,3,29	0/0:3,0:3:9:0,9,86	0/0:1,0:1:3:0,3,31	0/0:3,0:3:9:0,9,96	0/0:7,0:7:21:0,21,222	0/0:3,0:3:9:0,9,95	0/0:3,0:3:9:0,9,92	0/0:2,0:2:6:0,6,66	0/0:1,0:1:3:0,3,29	0/0:3,0:3:9:0,9,97	./.:.:.:.:.	0/0:4,0:4:6:0,6,89	0/0:2,0:2:3:0,3,45	./.:.:.:.:.	0/0:6,0:6:12:0,12,150	0/0:2,0:2:3:0,3,45	0/0:4,0:4:9:0,9,95	0/0:2,0:2:3:0,3,45	0/0:27,0:27:81:0,81,903
chr1	42339551	.	G	A	4314.54	.	AC=71;AF=0.298;AN=238;BaseQRankSum=-1.957;DP=607;Dels=0.00;FS=5.285;HaplotypeScore=0.0489;InbreedingCoeff=0.6141;MLEAC=66;MLEAF=0.277;MQ=59.73;MQ0=0;MQRankSum=0.348;QD=25.23;ReadPosRankSum=-1.280	GT:AD:DP:GQ:PL	1/1:0,28:28:81:869,81,0	0/0:14,0:14:33:0,33,374	0/0:10,0:10:27:0,27,295	0/0:16,0:16:45:0,45,485	0/0:8,0:8:24:0,24,250	1/1:0,6:6:18:181,18,0	1/1:0,3:3:9:91,9,0	./.:.:.:.:.	0/0:1,0:1:3:0,3,34	0/0:10,0:10:30:0,30,316	./.:.:.:.:.	0/0:10,0:10:30:0,30,320	0/0:17,0:17:48:0,48,526	0/0:2,0:2:6:0,6,68	1/1:0,11:11:33:333,33,0	0/0:9,0:9:21:0,21,248	0/0:11,0:11:27:0,27,312	0/0:1,0:1:3:0,3,35	1/1:0,2:2:6:64,6,0	./.:.:.:.:.	./.:.:.:.:.	1/1:0,9:9:27:260,27,0	1/1:0,11:11:30:312,30,0	0/0:12,0:12:33:0,33,357	0/0:1,0:1:3:0,3,32	0/0:15,0:15:45:0,45,481	1/1:0,15:15:45:444,45,0	./.:.:.:.:.	0/0:1,0:1:3:0,3,33	0/0:6,0:6:18:0,18,189	0/0:3,0:3:9:0,9,97	0/0:2,0:2:6:0,6,61	0/0:4,0:4:12:0,12,122	./.:.:.:.:.	0/0:8,0:8:24:0,24,250	./.:.:.:.:.	0/0:11,0:11:33:0,33,341	0/0:1,0:1:3:0,3,35	0/0:9,0:9:27:0,27,279	./.:.:.:.:.	0/0:2,0:2:6:0,6,63	1/1:0,6:6:18:177,18,0	0/0:13,0:13:36:0,36,390	0/0:8,0:8:24:0,24,255	0/0:10,0:10:30:0,30,316	0/0:3,0:3:9:0,9,95	0/0:9,0:9:27:0,27,284	./.:.:.:.:.	1/1:0,1:1:3:30,3,0	0/0:2,0:2:6:0,6,61	0/0:1,0:1:3:0,3,35	0/0:4,0:4:9:0,9,95	0/0:8,0:8:24:0,24,255	0/0:1,0:1:3:0,3,32	0/0:6,0:6:18:0,18,186	0/0:1,0:1:3:0,3,34	0/0:2,0:2:6:0,6,64	0/0:3,0:3:9:0,9,92	0/0:1,0:1:3:0,3,31	0/0:5,0:5:15:0,15,154	0/0:4,0:4:12:0,12,122	0/0:5,0:5:15:0,15,158	0/0:8,0:8:24:0,24,251	./.:.:.:.:.	0/0:7,0:7:21:0,21,221	1/1:0,1:1:3:30,3,0	1/1:0,4:4:12:123,12,0	0/0:3,0:3:9:0,9,93	0/0:1,0:1:3:0,3,31	./.:.:.:.:.	0/0:2,0:2:6:0,6,63	1/1:0,8:8:24:250,24,0	1/1:0,1:1:3:31,3,0	1/1:0,4:4:12:120,12,0	1/1:0,2:2:6:57,6,0	0/0:1,0:1:3:0,3,31	1/1:0,6:6:12:149,12,0	1/1:0,5:5:15:150,15,0	0/0:2,0:2:6:0,6,65	0/0:3,0:3:9:0,9,93	0/0:2,0:2:6:0,6,61	1/1:0,1:1:3:33,3,0	0/0:2,0:2:6:0,6,64	0/0:3,0:3:9:0,9,94	0/0:7,0:7:21:0,21,219	./.:.:.:.:.	0/0:3,0:3:9:0,9,95	0/0:2,0:2:6:0,6,64	./.:.:.:.:.	./.:.:.:.:.	0/0:1,0:1:3:0,3,32	0/0:4,0:4:12:0,12,130	0/0:1,0:1:3:0,3,32	1/1:0,1:1:3:30,3,0	0/0:2,0:2:6:0,6,65	0/0:1,0:1:3:0,3,29	1/1:0,1:1:3:34,3,0	0/0:1,0:1:3:0,3,31	1/1:0,2:2:6:59,6,0	0/0:1,0:1:3:0,3,31	1/1:0,1:1:3:34,3,0	1/1:0,1:1:3:30,3,0	0/0:3,0:3:9:0,9,92	1/1:0,2:2:6:61,6,0	1/1:0,1:1:3:30,3,0	0/0:4,0:4:12:0,12,123	0/0:3,0:3:9:0,9,96	0/0:1,0:1:3:0,3,34	1/1:0,1:1:3:32,3,0	./.:.:.:.:.	1/1:0,2:2:6:58,6,0	1/1:0,1:1:3:32,3,0	0/0:12,0:12:36:0,36,373	0/0:3,0:3:9:0,9,95	./.:.:.:.:.	0/0:2,0:2:6:0,6,62	0/0:2,0:2:6:0,6,63	0/0:2,0:2:6:0,6,65	1/1:0,2:2:6:63,6,0	0/1:1,2:3:23:49,0,23	0/0:3,0:3:9:0,9,94	0/0:3,0:3:6:0,6,76	0/1:5,2:7:38:38,0,136	0/1:3,4:7:72:97,0,72	1/1:0,6:6:18:175,18,0	1/1:0,1:1:3:31,3,0	1/1:0,4:4:12:123,12,0	0/0:7,0:7:21:0,21,229	1/1:0,4:4:12:121,12,0	./.:.:.:.:.	./.:.:.:.:.	0/0:4,0:4:6:0,6,89	0/0:2,0:2:3:0,3,45	0/0:13,0:13:21:0,21,282	0/0:2,0:2:3:0,3,45	0/0:5,0:5:12:0,12,138	0/0:38,0:38:99:0,114,1274
chr1	42348992	.	C	T	6340.38	.	AC=73;AF=0.290;AN=252;BaseQRankSum=-3.732;DP=723;Dels=0.00;FS=4.240;HaplotypeScore=0.2690;InbreedingCoeff=0.7108;MLEAC=71;MLEAF=0.282;MQ=59.78;MQ0=0;MQRankSum=-0.463;QD=27.93;ReadPosRankSum=-0.181	GT:AD:DP:GQ:PL	1/1:0,43:43:99:1378,129,0	0/0:17,0:17:48:0,48,522	0/0:11,0:11:33:0,33,352	0/0:28,0:28:84:0,84,843	0/0:12,0:12:33:0,33,350	1/1:0,12:12:33:348,33,0	1/1:0,10:10:30:313,30,0	0/0:1,0:1:3:0,3,31	0/0:2,0:2:6:0,6,67	0/0:12,0:12:36:0,36,356	0/0:2,0:2:6:0,6,68	0/0:10,0:10:30:0,30,315	0/0:6,0:6:18:0,18,182	./.:.:.:.:.	1/1:0,17:17:51:520,51,0	0/0:13,0:13:39:0,39,389	0/0:8,0:8:24:0,24,248	0/1:1,3:4:21:85,0,21	1/1:0,5:5:15:151,15,0	1/1:0,4:4:12:121,12,0	0/0:3,0:3:9:0,9,84	1/1:0,6:6:18:168,18,0	1/1:0,10:10:30:305,30,0	0/0:20,0:20:60:0,60,631	0/0:2,0:2:6:0,6,68	0/0:19,0:19:54:0,54,569	1/1:0,19:19:54:566,54,0	0/0:2,0:2:6:0,6,65	0/0:2,0:2:6:0,6,65	0/0:10,0:10:27:0,27,288	0/0:3,0:3:9:0,9,92	0/0:4,0:4:12:0,12,132	0/0:8,0:8:24:0,24,242	0/0:2,0:2:6:0,6,54	0/0:12,0:12:36:0,36,377	1/1:0,1:1:3:34,3,0	0/0:13,0:13:39:0,39,411	0/0:7,0:7:21:0,21,221	0/0:10,0:10:30:0,30,317	1/1:0,2:2:6:66,6,0	0/0:1,0:1:3:0,3,33	1/1:0,13:13:39:399,39,0	0/0:15,0:15:45:0,45,459	0/0:12,0:12:36:0,36,390	0/0:14,0:14:42:0,42,442	0/0:10,0:10:30:0,30,316	0/0:7,0:7:21:0,21,220	0/0:1,0:1:3:0,3,34	./.:.:.:.:.	0/0:2,0:2:6:0,6,58	0/0:2,0:2:6:0,6,62	0/0:3,0:3:9:0,9,92	0/0:2,0:2:6:0,6,64	0/0:5,0:5:15:0,15,161	0/0:2,0:2:6:0,6,63	./.:.:.:.:.	0/0:2,0:2:6:0,6,63	0/0:6,0:6:18:0,18,185	./.:.:.:.:.	0/0:3,0:3:9:0,9,95	0/0:2,0:2:6:0,6,63	0/0:4,0:4:12:0,12,125	0/0:5,0:5:15:0,15,150	1/1:0,2:2:6:60,6,0	0/0:9,0:9:24:0,24,267	1/1:0,2:2:6:62,6,0	1/1:0,5:5:12:139,12,0	0/0:6,0:6:18:0,18,184	0/0:2,0:2:6:0,6,58	1/1:0,6:6:18:184,18,0	0/0:2,0:2:6:0,6,63	1/1:0,4:4:12:125,12,0	1/1:0,2:2:6:61,6,0	1/1:0,3:3:9:92,9,0	1/1:0,4:4:12:119,12,0	0/0:4,0:4:12:0,12,122	./.:.:.:.:.	1/1:0,2:2:6:62,6,0	./.:.:.:.:.	0/0:6,0:6:15:0,15,175	0/0:1,0:1:3:0,3,34	1/1:0,2:2:6:61,6,0	0/0:2,0:2:6:0,6,66	0/0:5,0:5:15:0,15,155	0/0:1,0:1:3:0,3,27	0/0:3,0:3:9:0,9,100	0/0:6,0:6:18:0,18,186	0/0:2,0:2:6:0,6,64	0/0:4,0:4:12:0,12,123	0/0:3,0:3:9:0,9,95	0/0:1,0:1:3:0,3,32	0/0:1,0:1:3:0,3,32	0/0:5,0:5:12:0,12,141	./.:.:.:.:.	0/0:1,0:1:3:0,3,32	0/0:2,0:2:6:0,6,59	1/1:0,4:4:12:131,12,0	0/0:2,0:2:6:0,6,64	1/1:0,3:3:9:90,9,0	0/0:1,0:1:3:0,3,31	1/1:0,4:4:12:124,12,0	./.:.:.:.:.	0/0:1,0:1:3:0,3,32	1/1:0,2:2:6:62,6,0	1/1:0,3:3:9:91,9,0	0/0:3,0:3:9:0,9,97	0/0:5,0:5:15:0,15,164	0/0:3,0:3:9:0,9,91	0/0:1,0:1:3:0,3,31	0/0:2,0:2:6:0,6,64	1/1:0,8:8:24:240,24,0	0/0:1,0:1:3:0,3,33	./.:.:.:.:.	0/0:5,0:5:15:0,15,152	0/0:7,0:7:21:0,21,212	0/0:2,0:2:6:0,6,62	0/0:1,0:1:3:0,3,27	0/0:4,0:4:9:0,9,111	1/1:0,1:1:3:31,3,0	1/1:0,4:4:12:121,12,0	0/0:5,0:5:15:0,15,153	0/0:2,0:2:6:0,6,61	1/1:0,6:6:15:165,15,0	1/1:0,4:4:12:122,12,0	1/1:0,2:2:6:64,6,0	1/1:0,3:3:6:77,6,0	1/1:0,3:3:9:94,9,0	0/0:2,0:2:6:0,6,61	1/1:0,2:2:6:62,6,0	0/0:4,0:4:9:0,9,110	0/0:9,0:9:18:0,18,215	./.:.:.:.:.	0/0:4,0:4:6:0,6,89	0/0:4,0:4:9:0,9,105	./.:.:.:.:.	0/0:1,0:1:3:0,3,29	0/0:23,0:23:69:0,69,767
chr1	42349045	.	C	T	3794.96	.	AC=54;AF=0.211;AN=256;BaseQRankSum=4.022;DP=802;Dels=0.00;FS=9.728;HaplotypeScore=0.1918;InbreedingCoeff=0.5778;MLEAC=51;MLEAF=0.199;MQ=61.08;MQ0=1;MQRankSum=-0.648;QD=25.64;ReadPosRankSum=0.652	GT:AD:DP:GQ:PL	0/0:35,0:35:99:0,102,1079	0/0:17,0:17:48:0,48,507	0/0:14,0:14:39:0,39,392	0/0:37,0:37:99:0,111,1104	0/0:10,0:10:30:0,30,311	0/0:17,0:17:48:0,48,509	0/0:9,0:9:27:0,27,270	0/0:1,0:1:3:0,3,32	0/0:1,0:1:3:0,3,28	1/1:0,11:11:30:323,30,0	0/0:1,0:1:3:0,3,29	0/0:15,0:15:39:0,39,430	1/1:0,10:10:30:314,30,0	0/0:1,0:1:3:0,3,32	0/0:14,0:14:42:0,42,437	1/1:0,17:17:51:519,51,0	0/0:9,0:9:24:0,24,262	0/0:4,0:4:12:0,12,128	0/0:10,0:10:21:0,21,251	0/0:9,0:9:27:0,27,267	0/0:2,0:2:6:0,6,60	0/0:14,0:14:39:0,39,398	0/0:15,0:15:39:0,39,429	0/0:19,0:19:57:0,57,565	./.:.:.:.:.	0/0:19,0:19:57:0,57,580	0/0:16,0:16:42:0,42,458	1/1:0,2:2:3:34,3,0	1/1:0,2:2:6:63,6,0	1/1:0,12:12:36:377,36,0	1/1:0,2:2:6:69,6,0	0/1:1,3:4:12:89,0,12	1/1:0,13:13:36:383,36,0	0/0:3,0:3:9:0,9,85	0/0:13,0:13:39:0,39,399	0/0:4,0:4:12:0,12,122	0/0:15,0:15:45:0,45,459	1/1:0,4:4:12:121,12,0	1/1:0,9:9:27:291,27,0	0/0:1,0:1:3:0,3,34	1/1:0,2:2:6:61,6,0	0/0:14,0:14:39:0,39,409	0/0:15,0:15:42:0,42,435	0/0:15,0:15:42:0,42,442	0/0:19,0:19:51:0,51,540	0/0:8,0:8:24:0,24,245	0/0:3,0:3:9:0,9,92	./.:.:.:.:.	0/0:1,0:1:3:0,3,31	0/0:4,0:4:12:0,12,123	0/0:1,0:1:3:0,3,33	./.:.:.:.:.	1/1:0,2:2:6:64,6,0	0/0:4,0:4:12:0,12,126	0/0:4,0:4:9:0,9,106	1/1:0,1:1:3:31,3,0	0/0:6,0:6:18:0,18,182	0/0:6,0:6:18:0,18,185	1/1:0,3:3:9:93,9,0	0/0:6,0:6:18:0,18,185	1/1:0,2:2:6:65,6,0	1/1:0,4:4:12:129,12,0	0/0:12,0:12:33:0,33,349	0/0:3,0:3:9:0,9,95	0/0:8,0:8:24:0,24,239	0/0:7,0:7:21:0,21,211	0/0:6,0:6:18:0,18,183	1/1:0,6:6:18:189,18,0	1/1:0,4:4:12:123,12,0	0/0:2,0:2:6:0,6,61	./.:.:.:.:.	0/0:4,0:4:9:0,9,106	0/0:3,0:3:9:0,9,96	0/0:1,0:1:3:0,3,32	0/0:3,0:3:9:0,9,89	0/0:5,0:5:15:0,15,149	0/0:1,0:1:3:0,3,30	0/0:2,0:2:6:0,6,61	0/0:2,0:2:6:0,6,58	0/0:5,0:5:15:0,15,154	0/0:2,0:2:6:0,6,62	./.:.:.:.:.	./.:.:.:.:.	0/0:5,0:5:15:0,15,150	0/0:4,0:4:12:0,12,122	0/0:3,0:3:9:0,9,91	1/1:0,5:5:15:160,15,0	0/1:1,1:2:24:26,0,24	1/1:0,3:3:9:94,9,0	0/1:1,3:4:20:71,0,20	./.:.:.:.:.	./.:.:.:.:.	1/1:0,2:2:6:65,6,0	0/0:2,0:2:6:0,6,62	./.:.:.:.:.	0/0:3,0:3:9:0,9,93	0/0:4,0:4:12:0,12,117	0/0:1,0:1:3:0,3,32	0/0:1,0:1:3:0,3,30	0/0:1,0:1:3:0,3,29	0/0:3,0:3:9:0,9,93	0/0:1,0:1:3:0,3,31	0/1:1,1:2:25:25,0,25	0/0:4,0:4:12:0,12,124	0/0:3,0:3:9:0,9,91	0/0:4,0:4:12:0,12,123	0/0:3,0:3:9:0,9,89	0/0:4,0:4:9:0,9,108	0/1:2,1:3:23:23,0,48	0/0:1,0:1:3:0,3,32	0/0:10,0:10:24:0,24,277	0/1:2,1:3:24:24,0,50	0/0:9,0:9:21:0,21,240	1/1:0,6:6:18:185,18,0	1/1:0,7:7:21:222,21,0	1/1:0,1:1:3:32,3,0	0/0:4,0:4:12:0,12,120	0/0:1,0:1:3:0,3,29	0/0:3,0:3:9:0,9,84	0/0:3,0:3:9:0,9,93	0/0:8,0:8:24:0,24,244	0/0:4,0:4:12:0,12,122	0/0:1,0:1:3:0,3,31	0/0:3,0:3:6:0,6,74	0/0:2,0:2:6:0,6,59	0/0:4,0:4:12:0,12,119	0/0:3,0:3:9:0,9,91	0/0:2,0:2:6:0,6,61	0/0:4,0:4:12:0,12,127	0/0:2,0:2:6:0,6,60	0/0:6,0:6:12:0,12,150	0/0:2,0:2:3:0,3,44	0/0:4,0:4:6:0,6,89	0/0:4,0:4:9:0,9,106	0/0:2,0:2:3:0,3,45	0/0:2,0:2:3:0,3,45	0/0:27,0:27:81:0,81,851
chr1	42350797	.	T	C	425.91	.	AC=10;AF=0.063;AN=160;DP=190;Dels=0.00;FS=6.806;HaplotypeScore=0.0372;InbreedingCoeff=0.1650;MLEAC=9;MLEAF=0.056;MQ=59.29;MQ0=0;QD=23.66	GT:AD:DP:GQ:PL	0/0:5,0:5:15:0,15,153	1/1:0,10:10:30:308,30,0	0/0:4,0:4:12:0,12,121	0/0:3,0:3:9:0,9,90	0/0:4,0:4:12:0,12,118	0/0:1,0:1:3:0,3,32	./.:.:.:.:.	0/0:1,0:1:3:0,3,30	./.:.:.:.:.	./.:.:.:.:.	./.:.:.:.:.	0/0:5,0:5:12:0,12,134	0/0:4,0:4:12:0,12,118	./.:.:.:.:.	0/0:5,0:5:15:0,15,153	0/0:1,0:1:3:0,3,30	0/0:2,0:2:6:0,6,57	0/0:1,0:1:3:0,3,31	./.:.:.:.:.	0/0:1,0:1:3:0,3,28	./.:.:.:.:.	0/0:4,0:4:12:0,12,118	0/0:2,0:2:6:0,6,57	0/0:8,0:8:18:0,18,212	0/0:1,0:1:3:0,3,31	0/0:5,0:5:15:0,15,148	0/0:4,0:4:12:0,12,115	./.:.:.:.:.	./.:.:.:.:.	0/0:1,0:1:3:0,3,29	./.:.:.:.:.	0/0:1,0:1:3:0,3,31	0/0:2,0:2:6:0,6,62	./.:.:.:.:.	0/0:4,0:4:9:0,9,104	./.:.:.:.:.	0/0:1,0:1:3:0,3,32	./.:.:.:.:.	0/0:1,0:1:3:0,3,31	0/0:1,0:1:3:0,3,32	0/0:2,0:2:6:0,6,66	0/0:1,0:1:3:0,3,31	0/0:7,0:7:15:0,15,175	0/0:3,0:3:9:0,9,92	0/0:1,0:1:3:0,3,29	0/0:1,0:1:3:0,3,31	0/0:4,0:4:12:0,12,118	0/0:1,0:1:3:0,3,31	./.:.:.:.:.	0/0:1,0:1:3:0,3,31	0/0:1,0:1:3:0,3,31	0/0:2,0:2:6:0,6,59	./.:.:.:.:.	./.:.:.:.:.	./.:.:.:.:.	0/0:1,0:1:3:0,3,30	0/0:2,0:2:6:0,6,57	./.:.:.:.:.	./.:.:.:.:.	0/0:3,0:3:9:0,9,91	0/0:2,0:2:6:0,6,60	0/0:2,0:2:6:0,6,57	0/0:2,0:2:6:0,6,59	0/0:1,0:1:3:0,3,31	0/0:1,0:1:3:0,3,31	0/0:1,0:1:3:0,3,30	0/0:1,0:1:3:0,3,30	./.:.:.:.:.	./.:.:.:.:.	./.:.:.:.:.	./.:.:.:.:.	0/0:1,0:1:3:0,3,30	0/0:1,0:1:3:0,3,31	0/0:3,0:3:9:0,9,89	0/0:1,0:1:3:0,3,30	0/0:1,0:1:3:0,3,30	./.:.:.:.:.	./.:.:.:.:.	./.:.:.:.:.	1/1:0,2:2:6:61,6,0	./.:.:.:.:.	./.:.:.:.:.	0/0:1,0:1:3:0,3,28	./.:.:.:.:.	./.:.:.:.:.	./.:.:.:.:.	./.:.:.:.:.	0/0:1,0:1:3:0,3,30	0/0:1,0:1:3:0,3,30	./.:.:.:.:.	./.:.:.:.:.	./.:.:.:.:.	0/0:1,0:1:3:0,3,30	0/0:1,0:1:3:0,3,30	./.:.:.:.:.	./.:.:.:.:.	./.:.:.:.:.	./.:.:.:.:.	./.:.:.:.:.	0/0:1,0:1:3:0,3,29	./.:.:.:.:.	./.:.:.:.:.	./.:.:.:.:.	0/0:1,0:1:3:0,3,32	./.:.:.:.:.	1/1:0,1:1:3:32,3,0	1/1:0,1:1:3:29,3,0	./.:.:.:.:.	./.:.:.:.:.	0/0:1,0:1:3:0,3,32	0/0:2,0:2:3:0,3,45	./.:.:.:.:.	0/0:2,0:2:6:0,6,61	./.:.:.:.:.	./.:.:.:.:.	0/0:3,0:3:6:0,6,75	./.:.:.:.:.	1/1:0,4:4:12:118,12,0	0/0:1,0:1:3:0,3,32	0/0:1,0:1:3:0,3,30	0/0:4,0:4:12:0,12,123	./.:.:.:.:.	0/0:4,0:4:12:0,12,122	0/0:2,0:2:6:0,6,62	0/0:1,0:1:3:0,3,30	./.:.:.:.:.	0/0:2,0:2:6:0,6,59	0/0:1,0:1:3:0,3,31	./.:.:.:.:.	./.:.:.:.:.	./.:.:.:.:.	./.:.:.:.:.	./.:.:.:.:.	0/0:4,0:7:6:0,6,89	0/0:2,0:2:3:0,3,45	0/0:2,0:3:3:0,3,45	0/0:10,0:10:30:0,30,349
chr1	42356554	.	T	C	1916.39	.	AC=24;AF=0.093;AN=258;BaseQRankSum=-2.247;DP=843;Dels=0.00;FS=0.000;HaplotypeScore=0.0671;InbreedingCoeff=0.5015;MLEAC=20;MLEAF=0.078;MQ=59.85;MQ0=0;MQRankSum=-0.900;QD=23.37;ReadPosRankSum=-2.065	GT:AD:DP:GQ:PL	0/0:50,0:50:99:0,150,1578	0/0:17,0:17:51:0,51,521	0/0:17,0:17:51:0,51,539	0/0:38,0:38:99:0,114,1126	0/0:5,0:5:15:0,15,154	0/0:9,0:9:27:0,27,270	1/1:0,7:7:21:212,21,0	0/0:2,0:2:6:0,6,63	0/0:1,0:1:3:0,3,32	0/0:12,0:12:36:0,36,371	0/0:4,0:4:12:0,12,126	0/0:9,0:9:27:0,27,275	0/0:9,0:9:24:0,24,259	0/0:1,0:1:3:0,3,31	1/1:0,21:21:63:622,63,0	0/0:14,0:14:42:0,42,420	0/0:8,0:8:21:0,21,223	0/0:1,0:1:3:0,3,31	0/0:5,0:5:12:0,12,135	0/0:10,0:10:27:0,27,285	0/0:5,0:5:15:0,15,159	0/0:24,0:24:63:0,63,673	0/0:18,0:18:54:0,54,558	0/0:18,0:18:54:0,54,538	0/0:3,0:3:9:0,9,95	0/0:9,0:9:24:0,24,264	1/1:0,6:6:18:177,18,0	0/0:3,0:3:9:0,9,86	0/0:3,0:3:9:0,9,96	0/0:11,0:11:33:0,33,333	0/0:5,0:5:15:0,15,165	0/0:3,0:3:9:0,9,105	0/0:18,0:18:48:0,48,512	0/0:1,0:1:3:0,3,30	0/0:16,0:16:48:0,48,494	0/1:3,6:9:69:152,0,69	0/0:18,0:18:48:0,48,517	0/0:9,0:9:27:0,27,278	0/0:7,0:7:21:0,21,211	0/0:4,0:4:12:0,12,130	0/0:6,0:6:18:0,18,185	1/1:0,11:11:33:322,33,0	0/0:7,0:7:21:0,21,211	0/0:13,0:13:39:0,39,392	0/0:17,0:17:48:0,48,498	0/0:24,0:24:66:0,66,699	0/0:7,0:7:18:0,18,201	0/0:1,0:1:3:0,3,32	./.:.:.:.:.	0/0:5,0:5:15:0,15,145	0/0:1,0:1:3:0,3,31	0/0:4,0:4:12:0,12,122	0/0:5,0:5:15:0,15,150	0/0:2,0:2:6:0,6,62	0/0:10,0:10:27:0,27,285	0/0:4,0:4:12:0,12,130	0/0:3,0:3:9:0,9,89	0/0:5,0:5:15:0,15,143	./.:.:.:.:.	0/0:2,0:2:6:0,6,59	0/0:2,0:2:6:0,6,61	0/0:3,0:3:9:0,9,92	0/0:2,0:2:6:0,6,62	1/1:0,4:4:12:123,12,0	0/0:1,0:1:3:0,3,30	1/1:0,3:3:9:93,9,0	1/1:0,3:3:9:93,9,0	0/0:2,0:2:6:0,6,59	0/0:2,0:2:6:0,6,60	0/0:2,0:2:6:0,6,61	0/0:2,0:2:6:0,6,61	0/1:2,1:3:23:23,0,54	0/0:3,0:3:9:0,9,95	0/0:8,0:8:21:0,21,230	0/0:1,0:1:3:0,3,32	0/0:2,0:2:6:0,6,61	0/0:3,0:3:9:0,9,89	0/0:1,0:1:3:0,3,31	./.:.:.:.:.	0/0:4,0:4:12:0,12,122	0/0:2,0:2:6:0,6,62	0/0:4,0:4:12:0,12,125	0/0:6,0:6:18:0,18,199	0/0:5,0:5:12:0,12,138	0/0:3,0:3:9:0,9,91	0/0:2,0:3:6:0,6,64	0/0:6,0:6:15:0,15,163	0/0:6,0:6:18:0,18,189	0/0:8,0:8:24:0,24,240	0/0:7,0:7:21:0,21,222	0/0:1,0:1:3:0,3,32	0/0:1,0:1:3:0,3,31	0/0:3,0:3:6:0,6,75	1/1:0,2:2:6:60,6,0	0/0:2,0:2:6:0,6,61	0/0:5,0:5:15:0,15,156	./.:.:.:.:.	0/0:3,0:3:9:0,9,91	1/1:0,2:2:6:57,6,0	./.:.:.:.:.	1/1:0,4:4:12:124,12,0	./.:.:.:.:.	0/0:3,0:3:9:0,9,94	0/0:2,0:2:6:0,6,63	0/0:5,0:5:12:0,12,136	0/0:7,0:7:21:0,21,209	0/0:10,0:10:30:0,30,319	0/0:5,0:5:15:0,15,151	0/0:5,0:5:15:0,15,160	0/0:8,0:8:24:0,24,245	1/1:0,7:7:21:204,21,0	0/0:5,0:5:15:0,15,163	0/0:9,0:9:24:0,24,260	0/0:4,0:4:12:0,12,124	0/0:2,0:2:6:0,6,57	0/0:5,0:5:15:0,15,156	0/0:1,0:1:3:0,3,30	0/0:7,0:7:18:0,18,194	./.:.:.:.:.	0/0:1,0:1:3:0,3,31	0/0:5,0:5:15:0,15,157	0/0:1,0:1:3:0,3,31	0/0:9,0:9:27:0,27,269	0/0:1,0:1:3:0,3,32	0/0:1,0:1:3:0,3,31	0/0:3,0:3:9:0,9,92	0/0:2,0:2:6:0,6,63	0/0:2,0:2:6:0,6,62	0/0:6,0:6:18:0,18,185	0/0:4,0:4:12:0,12,125	0/0:4,0:4:6:0,6,89	0/0:2,0:2:3:0,3,45	0/0:4,0:4:6:0,6,89	0/0:9,0:9:15:0,15,210	0/0:2,0:2:3:0,3,45	./.:.:.:.:.	0/0:21,0:21:63:0,63,719
chr1	42357222	.	G	A	1207.68	.	AC=17;AF=0.068;AN=250;BaseQRankSum=-0.576;DP=698;Dels=0.00;FS=3.504;HaplotypeScore=0.0293;InbreedingCoeff=0.3986;MLEAC=13;MLEAF=0.052;MQ=59.83;MQ0=0;MQRankSum=-0.502;QD=25.16;ReadPosRankSum=3.031	GT:AD:DP:GQ:PL	0/0:37,0:37:99:0,111,1111	0/0:14,0:14:42:0,42,440	0/0:12,0:12:36:0,36,373	0/0:29,0:29:81:0,81,859	1/1:0,18:18:54:553,54,0	0/0:4,0:4:12:0,12,124	0/0:11,0:11:27:0,27,304	1/1:0,2:2:6:63,6,0	./.:.:.:.:.	0/0:9,0:9:27:0,27,276	0/0:2,0:2:6:0,6,61	0/0:12,0:12:36:0,36,371	0/0:10,0:10:30:0,30,310	./.:.:.:.:.	0/0:13,0:13:39:0,39,399	0/0:13,0:13:39:0,39,389	1/1:0,15:15:45:464,45,0	0/0:1,0:1:3:0,3,31	0/0:4,0:4:6:0,6,89	0/0:1,0:1:3:0,3,32	0/0:3,0:3:9:0,9,96	0/0:8,0:8:24:0,24,242	0/0:8,0:8:24:0,24,240	0/0:14,0:14:39:0,39,406	0/0:3,0:3:9:0,9,97	0/0:7,0:7:21:0,21,218	0/0:8,0:8:24:0,24,249	0/0:3,0:3:9:0,9,95	0/0:2,0:2:6:0,6,61	0/0:17,0:17:48:0,48,504	0/0:4,0:4:12:0,12,115	0/0:3,0:3:9:0,9,92	0/0:13,0:13:33:0,33,351	1/1:0,2:2:6:66,6,0	0/0:7,0:7:21:0,21,209	0/0:3,0:3:9:0,9,95	0/0:15,0:15:45:0,45,467	0/0:3,0:3:9:0,9,90	0/0:7,0:7:21:0,21,200	0/0:2,0:2:6:0,6,67	0/0:2,0:2:6:0,6,63	0/0:8,0:8:24:0,24,244	0/0:14,0:14:42:0,42,417	0/0:11,0:11:33:0,33,332	0/0:17,0:17:42:0,42,457	0/0:10,0:10:30:0,30,298	0/0:7,0:7:21:0,21,214	./.:.:.:.:.	1/1:0,1:1:3:32,3,0	0/0:5,0:5:15:0,15,153	0/0:1,0:1:3:0,3,29	0/0:2,0:2:6:0,6,61	0/0:3,0:3:9:0,9,96	0/0:4,0:4:12:0,12,122	0/0:2,0:2:6:0,6,60	./.:.:.:.:.	0/0:5,0:5:12:0,12,138	0/0:4,0:4:12:0,12,119	0/0:1,0:1:3:0,3,32	0/0:6,0:6:15:0,15,170	0/0:4,0:4:12:0,12,120	./.:.:.:.:.	1/1:0,5:5:15:155,15,0	0/0:5,0:5:15:0,15,145	0/0:7,0:7:21:0,21,221	0/0:5,0:5:15:0,15,157	0/0:3,0:3:9:0,9,96	0/0:3,0:3:9:0,9,94	0/0:2,0:2:6:0,6,62	0/0:1,0:1:3:0,3,31	0/0:3,0:3:9:0,9,92	0/0:3,0:3:9:0,9,95	./.:.:.:.:.	0/0:2,0:2:6:0,6,59	./.:.:.:.:.	0/0:6,0:6:18:0,18,182	0/0:2,0:2:6:0,6,65	0/0:3,0:3:9:0,9,94	0/0:3,0:3:9:0,9,95	0/0:1,0:1:3:0,3,32	0/0:2,0:2:6:0,6,61	0/0:4,0:4:12:0,12,120	0/0:4,0:4:12:0,12,131	0/0:5,0:5:12:0,12,138	0/0:2,0:2:6:0,6,61	0/0:2,0:2:6:0,6,61	0/0:3,0:3:9:0,9,94	0/0:3,0:3:9:0,9,95	0/0:2,0:2:6:0,6,62	1/1:0,1:1:3:32,3,0	./.:.:.:.:.	0/0:5,0:5:15:0,15,148	0/0:2,0:2:6:0,6,61	0/0:1,0:1:3:0,3,30	0/0:2,0:2:6:0,6,55	0/0:4,0:4:12:0,12,119	0/0:2,0:2:6:0,6,61	./.:.:.:.:.	0/0:5,0:5:12:0,12,134	0/0:3,0:4:9:0,9,92	0/1:2,1:3:22:22,0,52	0/0:2,0:2:6:0,6,61	0/0:1,0:1:3:0,3,32	0/0:1,0:1:3:0,3,32	0/0:1,0:1:3:0,3,32	0/0:4,0:4:12:0,12,118	0/0:4,0:4:12:0,12,126	0/0:1,0:1:3:0,3,32	0/0:4,0:4:12:0,12,124	0/0:2,0:2:6:0,6,60	0/0:7,0:7:18:0,18,200	0/0:4,0:4:12:0,12,127	0/0:3,0:3:9:0,9,88	0/0:4,0:4:12:0,12,122	0/0:6,0:6:18:0,18,184	0/0:2,0:2:6:0,6,62	1/1:0,1:1:3:32,3,0	./.:.:.:.:.	0/0:4,0:4:12:0,12,126	./.:.:.:.:.	0/0:6,0:6:18:0,18,184	0/0:3,0:3:9:0,9,94	0/0:5,0:5:12:0,12,139	0/0:5,0:5:15:0,15,146	0/0:4,0:4:9:0,9,100	0/0:2,0:2:6:0,6,57	0/0:1,0:1:3:0,3,31	0/0:3,0:3:9:0,9,91	0/0:2,0:2:6:0,6,62	0/0:6,0:6:9:0,9,134	0/0:4,0:4:9:0,9,99	0/0:4,0:4:12:0,12,118	0/0:6,0:6:12:0,12,151	0/0:3,0:3:6:0,6,76	0/0:9,0:9:15:0,15,204	./.:.:.:.:.	0/0:28,0:28:84:0,84,914
chr1	42360702	.	A	C	2255.63	.	AC=15;AF=0.061;AN=244;BaseQRankSum=-4.209;DP=869;Dels=0.00;FS=3.100;HaplotypeScore=0.0841;InbreedingCoeff=0.4304;MLEAC=15;MLEAF=0.061;MQ=59.75;MQ0=0;MQRankSum=-0.874;QD=26.23;ReadPosRankSum=0.590	GT:AD:DP:GQ:PL	0/0:61,0:61:99:0,183,1945	0/0:12,0:12:36:0,36,374	1/1:0,24:24:69:709,69,0	0/0:35,0:35:99:0,102,1080	0/0:6,0:6:18:0,18,189	0/0:18,0:18:51:0,51,541	0/0:14,0:14:42:0,42,440	0/0:3,0:3:9:0,9,95	0/0:1,0:1:3:0,3,33	0/0:12,0:12:36:0,36,367	./.:.:.:.:.	0/0:19,0:19:51:0,51,554	0/0:17,0:17:51:0,51,535	0/0:2,0:2:6:0,6,64	0/0:13,0:13:39:0,39,406	0/0:22,0:22:63:0,63,660	0/0:12,0:12:36:0,36,372	0/0:1,0:1:3:0,3,32	0/0:6,0:6:15:0,15,165	0/0:4,0:4:9:0,9,91	0/0:3,0:3:9:0,9,95	0/0:11,0:11:33:0,33,336	0/0:17,0:17:51:0,51,536	1/1:0,20:20:57:593,57,0	0/0:2,0:2:6:0,6,65	0/0:19,0:19:57:0,57,601	0/0:10,0:10:24:0,24,278	0/0:3,0:3:9:0,9,98	0/0:2,0:2:6:0,6,63	0/0:13,0:13:36:0,36,388	0/0:2,0:2:6:0,6,65	0/0:1,0:1:3:0,3,32	0/0:22,0:22:57:0,57,637	0/0:2,0:2:3:0,3,31	0/0:12,0:12:27:0,27,304	0/0:1,0:1:3:0,3,31	0/0:20,0:20:57:0,57,605	0/0:6,0:6:18:0,18,186	0/0:16,0:16:48:0,48,503	0/0:1,0:1:3:0,3,30	0/0:3,0:3:9:0,9,91	0/0:16,0:16:48:0,48,495	0/0:10,0:10:30:0,30,304	0/0:12,0:12:36:0,36,368	1/1:0,18:18:54:516,54,0	0/0:30,0:30:78:0,78,840	1/1:0,10:10:30:305,30,0	1/1:0,3:3:9:95,9,0	0/0:3,0:3:9:0,9,91	0/0:4,0:4:12:0,12,123	./.:.:.:.:.	0/0:2,0:2:6:0,6,63	0/0:3,0:3:9:0,9,92	0/0:3,0:3:9:0,9,96	0/0:2,0:2:6:0,6,62	0/0:2,0:2:6:0,6,59	0/0:2,0:2:6:0,6,65	0/0:4,0:4:12:0,12,127	./.:.:.:.:.	0/0:3,0:3:9:0,9,97	0/0:4,0:4:12:0,12,125	0/0:4,0:4:9:0,9,104	0/0:9,0:9:27:0,27,278	0/0:1,0:1:3:0,3,33	0/0:5,0:5:15:0,15,146	0/0:3,0:3:9:0,9,94	0/0:3,0:3:9:0,9,94	0/0:5,0:5:15:0,15,158	0/0:3,0:3:9:0,9,97	./.:.:.:.:.	0/0:1,0:1:3:0,3,31	./.:.:.:.:.	0/0:3,0:3:9:0,9,97	0/0:6,0:6:15:0,15,175	0/0:6,0:6:18:0,18,183	./.:.:.:.:.	0/0:1,0:1:3:0,3,32	0/0:2,0:2:6:0,6,61	1/1:0,2:2:6:61,6,0	0/0:9,0:9:27:0,27,283	0/0:3,0:3:9:0,9,91	0/0:1,0:1:3:0,3,32	0/0:1,0:1:3:0,3,33	0/0:6,0:6:18:0,18,196	0/0:3,0:3:9:0,9,90	0/0:3,0:3:9:0,9,94	0/0:5,0:5:15:0,15,158	0/0:5,0:5:15:0,15,160	0/0:4,0:4:12:0,12,124	0/0:1,0:1:3:0,3,32	./.:.:.:.:.	0/0:6,0:6:18:0,18,183	0/0:1,0:1:3:0,3,31	0/0:2,0:2:6:0,6,61	./.:.:.:.:.	0/0:2,0:2:6:0,6,65	0/0:3,0:3:9:0,9,97	0/0:1,0:1:3:0,3,31	0/0:2,0:2:6:0,6,61	0/0:2,0:2:6:0,6,63	0/0:4,0:4:12:0,12,122	./.:.:.:.:.	0/0:4,0:4:12:0,12,125	0/0:4,0:4:12:0,12,125	0/0:2,0:2:6:0,6,66	0/0:3,0:3:9:0,9,91	0/0:3,0:3:9:0,9,96	1/1:0,6:6:18:181,18,0	./.:.:.:.:.	0/0:8,0:8:18:0,18,212	0/0:5,0:5:15:0,15,157	./.:.:.:.:.	0/0:4,0:4:9:0,9,108	0/0:6,0:6:18:0,18,184	0/0:3,0:3:9:0,9,92	0/0:5,0:5:15:0,15,153	0/0:2,0:2:6:0,6,61	0/0:4,0:4:12:0,12,123	0/0:3,0:3:9:0,9,91	0/0:4,0:4:12:0,12,121	0/0:3,0:3:9:0,9,92	0/1:2,1:3:22:22,0,52	0/0:10,0:10:30:0,30,316	./.:.:.:.:.	0/0:4,0:4:12:0,12,121	0/0:3,0:3:9:0,9,91	0/0:8,0:8:24:0,24,249	0/0:2,0:2:6:0,6,63	./.:.:.:.:.	./.:.:.:.:.	./.:.:.:.:.	0/0:2,0:2:6:0,6,57	0/0:4,0:4:9:0,9,108	0/0:8,0:8:15:0,15,197	0/0:2,0:2:3:0,3,45	0/0:7,0:7:12:0,12,166	0/0:30,0:30:90:0,90,1023
chr1	42365347	.	A	G	898.73	.	AC=14;AF=0.060;AN=232;BaseQRankSum=-1.235;DP=707;Dels=0.00;FS=5.187;HaplotypeScore=0.0999;InbreedingCoeff=0.3771;MLEAC=12;MLEAF=0.052;MQ=57.74;MQ0=0;MQRankSum=3.054;QD=24.29;ReadPosRankSum=-1.034	GT:AD:DP:GQ:PL	0/0:21,0:21:60:0,60,636	0/0:19,0:19:54:0,54,580	0/0:18,0:18:51:0,51,550	0/0:38,0:38:99:0,111,1179	1/1:0,11:11:27:308,27,0	0/0:7,0:7:21:0,21,217	0/0:13,0:13:39:0,39,406	1/1:0,1:1:3:31,3,0	./.:.:.:.:.	0/0:15,0:15:42:0,42,447	0/0:1,0:1:3:0,3,31	0/0:10,0:10:27:0,27,299	0/0:12,0:12:33:0,33,367	./.:.:.:.:.	0/0:17,0:17:51:0,51,541	0/0:15,0:15:42:0,42,447	1/1:0,12:12:33:355,33,0	./.:.:.:.:.	0/0:3,0:3:6:0,6,62	0/0:6,0:6:12:0,12,152	0/0:3,0:3:9:0,9,97	0/0:11,0:11:27:0,27,306	0/0:10,0:10:30:0,30,313	0/0:18,0:18:54:0,54,565	./.:.:.:.:.	0/0:13,0:13:39:0,39,415	0/0:12,0:12:33:0,33,359	0/0:2,0:2:6:0,6,66	0/0:1,0:1:3:0,3,35	0/0:18,0:18:54:0,54,558	0/0:2,0:2:6:0,6,63	0/0:1,0:1:3:0,3,32	0/0:9,0:9:24:0,24,270	1/1:0,1:1:3:32,3,0	0/0:14,0:14:42:0,42,439	0/0:1,0:1:3:0,3,31	0/0:12,0:12:33:0,33,347	0/0:6,0:6:18:0,18,185	0/0:8,0:8:24:0,24,251	./.:.:.:.:.	0/0:2,0:2:6:0,6,68	0/0:10,0:10:27:0,27,299	0/0:10,0:10:27:0,27,294	0/0:17,0:17:51:0,51,540	0/0:11,0:11:30:0,30,329	0/0:10,0:10:27:0,27,285	0/0:10,0:10:30:0,30,319	0/0:2,0:2:6:0,6,65	0/0:1,0:1:3:0,3,31	0/0:5,0:5:15:0,15,158	./.:.:.:.:.	0/0:5,0:5:15:0,15,157	0/0:3,0:3:9:0,9,94	0/0:1,0:1:3:0,3,32	0/0:4,0:4:12:0,12,126	./.:.:.:.:.	0/0:3,0:3:9:0,9,94	0/0:2,0:2:6:0,6,65	./.:.:.:.:.	0/0:2,0:2:6:0,6,64	0/0:2,0:2:6:0,6,62	./.:.:.:.:.	1/1:0,4:4:12:116,12,0	0/0:5,0:5:15:0,15,154	./.:.:.:.:.	0/0:8,0:8:24:0,24,254	0/0:2,0:2:6:0,6,62	0/0:2,0:2:6:0,6,61	0/0:6,0:6:15:0,15,158	./.:.:.:.:.	./.:.:.:.:.	./.:.:.:.:.	0/0:1,0:1:3:0,3,32	0/0:4,0:4:12:0,12,125	./.:.:.:.:.	0/0:1,0:1:3:0,3,32	0/0:4,0:4:12:0,12,126	./.:.:.:.:.	./.:.:.:.:.	0/0:4,0:4:12:0,12,124	0/0:1,0:1:3:0,3,32	0/0:1,0:1:3:0,3,31	0/0:5,0:5:15:0,15,162	0/0:3,0:3:9:0,9,92	0/0:1,0:1:3:0,3,30	./.:.:.:.:.	0/0:2,0:2:6:0,6,62	0/0:7,0:7:21:0,21,220	0/0:3,0:3:9:0,9,97	1/1:0,2:2:6:63,6,0	./.:.:.:.:.	0/0:4,0:4:9:0,9,107	0/0:4,0:4:12:0,12,125	0/0:2,0:2:6:0,6,64	0/0:1,0:1:3:0,3,32	0/0:1,0:1:3:0,3,31	0/0:1,0:1:3:0,3,32	0/0:1,0:1:3:0,3,31	0/0:2,0:2:6:0,6,64	0/0:2,0:2:6:0,6,63	./.:.:.:.:.	0/0:3,0:3:9:0,9,95	0/0:2,0:2:6:0,6,60	0/0:2,0:2:6:0,6,65	0/0:1,0:1:3:0,3,32	0/0:2,0:2:6:0,6,66	0/0:2,0:2:6:0,6,64	0/0:8,0:8:24:0,24,252	0/0:3,0:3:6:0,6,62	0/0:1,0:1:3:0,3,31	0/0:12,0:12:36:0,36,371	0/0:3,0:3:6:0,6,63	0/0:4,0:4:12:0,12,122	0/0:5,0:5:15:0,15,155	0/0:3,0:3:9:0,9,96	0/0:6,0:6:15:0,15,170	1/1:0,6:6:18:184,18,0	0/0:2,0:2:6:0,6,64	0/0:3,0:3:9:0,9,93	0/0:5,0:5:15:0,15,157	0/0:9,0:9:24:0,24,260	0/0:5,0:5:15:0,15,152	0/0:1,0:1:3:0,3,32	0/0:6,1:7:15:0,15,173	0/0:6,0:6:18:0,18,187	0/0:1,0:1:3:0,3,32	0/0:2,0:2:6:0,6,62	0/0:4,0:4:12:0,12,127	0/0:2,0:2:6:0,6,64	./.:.:.:.:.	0/0:4,0:4:6:0,6,89	0/0:2,0:2:3:0,3,45	./.:.:.:.:.	0/0:13,0:13:24:0,24,296	0/0:2,0:2:3:0,3,45	0/0:4,0:4:6:0,6,89	0/0:26,0:26:78:0,78,879
chr1	42365867	.	T	C	19128.2	.	AC=175;AF=0.658;AN=266;BaseQRankSum=9.063;DP=1013;Dels=0.00;FS=4.540;HaplotypeScore=0.0741;InbreedingCoeff=0.7326;MLEAC=179;MLEAF=0.673;MQ=59.67;MQ0=0;MQRankSum=-1.279;QD=29.16;ReadPosRankSum=-1.106	GT:AD:DP:GQ:PL	1/1:0,54:54:99:1726,162,0	0/0:30,0:30:87:0,87,872	0/0:14,0:14:42:0,42,406	1/1:0,41:41:99:1281,123,0	1/1:0,16:16:48:496,48,0	1/1:0,10:10:27:290,27,0	1/1:0,24:24:72:753,72,0	1/1:0,3:3:9:98,9,0	1/1:0,1:1:3:31,3,0	1/1:0,16:16:48:505,48,0	1/1:0,5:5:15:162,15,0	0/0:15,0:15:45:0,45,439	1/1:0,14:14:39:431,39,0	0/1:1,1:2:16:16,0,26	1/1:0,15:15:42:460,42,0	1/1:0,26:26:72:785,72,0	1/1:0,11:11:27:312,27,0	1/1:0,4:4:12:128,12,0	1/1:0,7:7:21:228,21,0	1/1:0,10:10:30:304,30,0	0/1:1,2:3:22:59,0,22	1/1:0,22:22:60:655,60,0	1/1:0,17:17:51:526,51,0	0/0:13,0:13:36:0,36,387	0/0:3,0:3:9:0,9,92	0/0:16,0:16:45:0,45,463	1/1:0,12:12:33:357,33,0	1/1:0,6:6:18:202,18,0	1/1:0,2:2:6:61,6,0	1/1:0,14:14:39:425,39,0	1/1:0,5:5:15:162,15,0	1/1:0,6:6:18:199,18,0	1/1:0,15:15:42:447,42,0	0/1:1,4:5:17:110,0,17	0/0:21,0:21:57:0,57,596	1/1:0,4:4:12:132,12,0	0/0:14,0:14:36:0,36,389	1/1:0,10:10:27:302,27,0	1/1:0,8:8:24:243,24,0	1/1:0,5:5:15:159,15,0	1/1:0,4:4:12:128,12,0	1/1:0,15:15:42:456,42,0	0/0:27,0:27:69:0,69,752	0/0:30,0:30:90:0,90,900	0/0:7,0:7:18:0,18,194	0/0:27,0:27:81:0,81,802	0/0:3,0:3:9:0,9,89	0/1:5,2:7:48:48,0,132	1/1:0,1:1:3:33,3,0	1/1:0,2:2:6:62,6,0	1/1:0,3:3:9:92,9,0	1/1:0,4:4:12:126,12,0	1/1:0,3:3:9:92,9,0	0/0:5,0:5:15:0,15,146	0/0:4,0:4:12:0,12,115	1/1:0,2:2:6:65,6,0	0/0:3,0:3:9:0,9,90	0/0:6,0:6:15:0,15,168	1/1:0,1:1:3:32,3,0	0/0:5,0:5:12:0,12,124	1/1:0,3:3:6:76,6,0	1/1:0,2:2:6:61,6,0	1/1:0,12:12:36:372,36,0	1/1:0,5:5:12:139,12,0	0/0:1,0:1:3:0,3,32	1/1:0,3:3:9:95,9,0	1/1:0,1:1:3:31,3,0	1/1:0,4:4:12:120,12,0	1/1:0,8:8:24:252,24,0	1/1:0,1:1:3:31,3,0	1/1:0,1:1:3:33,3,0	1/1:0,3:3:9:93,9,0	1/1:0,3:3:6:78,6,0	1/1:0,4:4:12:127,12,0	1/1:0,3:3:9:96,9,0	./.:.:.:.:.	1/1:0,6:6:18:186,18,0	1/1:0,7:7:15:182,15,0	./.:.:.:.:.	0/0:1,0:1:3:0,3,29	0/0:3,0:3:9:0,9,94	1/1:0,1:1:3:31,3,0	0/0:2,0:2:6:0,6,63	0/0:4,0:4:12:0,12,117	0/0:1,0:1:3:0,3,30	0/0:4,0:4:12:0,12,122	1/1:0,5:5:15:159,15,0	0/0:3,0:3:9:0,9,90	1/1:0,4:4:12:126,12,0	1/1:0,7:7:21:232,21,0	1/1:0,6:6:18:190,18,0	0/0:3,0:3:9:0,9,88	1/1:0,3:3:9:94,9,0	1/1:0,3:3:9:95,9,0	1/1:0,6:6:12:152,12,0	0/0:2,0:2:6:0,6,60	1/1:0,3:3:9:99,9,0	0/0:1,0:1:3:0,3,33	1/1:0,2:2:6:62,6,0	0/0:4,0:4:12:0,12,123	1/1:0,4:4:12:126,12,0	1/1:0,2:2:6:60,6,0	1/1:0,2:2:6:63,6,0	1/1:0,5:5:12:142,12,0	1/1:0,1:1:3:31,3,0	0/0:6,0:6:18:0,18,177	0/1:5,1:6:15:15,0,144	0/0:8,0:8:18:0,18,210	1/1:0,5:5:15:160,15,0	0/0:2,0:2:6:0,6,55	1/1:0,13:13:39:397,39,0	1/1:0,5:5:15:162,15,0	1/1:0,9:9:27:280,27,0	1/1:0,4:4:12:118,12,0	1/1:0,8:8:24:255,24,0	1/1:0,5:5:15:154,15,0	1/1:0,2:2:6:61,6,0	./.:.:.:.:.	1/1:0,4:4:9:107,9,0	1/1:0,6:6:18:188,18,0	0/0:4,0:4:12:0,12,125	0/0:5,0:5:12:0,12,137	1/1:0,7:7:21:219,21,0	1/1:0,9:9:27:279,27,0	1/1:0,6:6:18:184,18,0	1/1:0,7:7:21:218,21,0	1/1:0,2:2:6:61,6,0	0/0:3,0:3:9:0,9,92	1/1:0,3:3:9:95,9,0	./.:.:.:.:.	0/0:3,0:3:6:0,6,70	0/0:8,0:8:12:0,12,179	0/0:6,0:6:12:0,12,149	0/0:6,0:6:15:0,15,169	0/0:2,0:2:3:0,3,45	0/0:4,0:4:6:0,6,89	0/0:28,0:28:84:0,84,925
chr1	42366098	.	G	A	1427.86	.	AC=16;AF=0.059;AN=270;BaseQRankSum=-1.531;DP=927;Dels=0.00;FS=0.000;HaplotypeScore=0.2213;InbreedingCoeff=0.3615;MLEAC=14;MLEAF=0.052;MQ=59.23;MQ0=6;MQRankSum=0.567;QD=22.66;ReadPosRankSum=3.115	GT:AD:DP:GQ:PL	0/0:56,0:56:99:0,168,1812	0/0:16,0:16:48:0,48,509	0/0:13,0:13:33:0,33,351	0/0:38,0:38:96:0,96,1010	1/1:0,16:16:45:477,45,0	0/0:13,0:13:33:0,33,356	0/0:20,0:20:60:0,60,631	1/1:0,4:4:12:128,12,0	0/0:1,0:1:3:0,3,32	0/0:14,0:14:33:0,33,353	0/0:2,0:2:6:0,6,64	0/0:22,0:22:66:0,66,715	0/0:12,0:12:21:0,21,211	0/0:2,0:2:6:0,6,69	0/0:20,0:20:57:0,57,611	0/0:19,0:19:48:0,48,496	1/1:2,17:19:48:517,48,0	0/0:3,0:3:9:0,9,94	0/0:6,0:6:18:0,18,178	0/0:2,0:2:6:0,6,65	0/0:3,0:3:9:0,9,96	0/0:16,0:16:42:0,42,467	0/0:19,0:19:51:0,51,557	0/0:20,0:20:60:0,60,650	0/0:2,0:2:6:0,6,61	0/0:24,0:24:69:0,69,750	0/0:17,0:17:51:0,51,544	0/0:4,0:4:12:0,12,132	0/0:1,0:1:3:0,3,32	0/0:14,0:14:39:0,39,397	0/0:4,0:4:12:0,12,127	0/0:2,0:2:6:0,6,69	0/0:9,0:9:21:0,21,225	1/1:0,4:4:12:123,12,0	0/0:13,0:13:36:0,36,389	0/0:1,0:1:3:0,3,32	0/0:17,0:17:51:0,51,540	0/0:4,0:4:12:0,12,124	0/0:12,0:12:36:0,36,376	0/0:3,0:3:9:0,9,97	0/0:4,0:4:12:0,12,130	0/0:14,0:14:42:0,42,447	0/0:22,0:22:51:0,51,578	0/0:15,0:15:45:0,45,476	0/0:9,0:9:27:0,27,287	0/0:16,0:16:48:0,48,512	0/0:7,0:7:15:0,15,185	0/1:3,1:4:21:21,0,77	0/1:3,1:4:20:20,0,85	0/0:5,0:5:15:0,15,154	0/0:3,0:3:9:0,9,95	0/0:1,0:1:3:0,3,34	0/0:5,0:5:9:0,9,92	0/0:4,0:4:12:0,12,128	0/0:3,0:3:9:0,9,96	0/0:4,0:4:12:0,12,125	0/0:4,0:4:12:0,12,128	0/0:4,0:4:9:0,9,97	./.:.:.:.:.	0/0:3,0:3:9:0,9,99	0/0:2,0:2:6:0,6,55	0/0:6,0:6:15:0,15,156	1/1:0,8:8:24:252,24,0	0/0:7,0:7:21:0,21,227	0/0:6,0:6:15:0,15,170	0/0:1,0:1:3:0,3,34	0/0:1,0:1:3:0,3,32	0/0:3,0:3:6:0,6,65	0/0:4,0:4:9:0,9,97	./.:.:.:.:.	0/0:1,0:1:3:0,3,32	0/0:5,0:5:15:0,15,160	0/0:1,0:1:3:0,3,33	0/0:8,0:8:24:0,24,252	0/0:6,0:6:18:0,18,193	0/0:2,0:2:6:0,6,62	0/0:3,0:3:6:0,6,76	0/0:1,0:1:3:0,3,34	0/0:2,0:2:6:0,6,66	0/0:4,0:4:9:0,9,110	0/0:2,0:2:6:0,6,62	0/0:1,0:1:3:0,3,32	0/0:8,0:8:24:0,24,254	0/0:3,0:3:9:0,9,96	0/0:1,0:1:3:0,3,32	0/0:4,0:4:12:0,12,128	0/0:4,0:4:12:0,12,129	0/0:4,0:4:12:0,12,126	0/0:5,0:5:15:0,15,148	1/1:0,3:3:9:87,9,0	0/0:1,0:1:3:0,3,25	0/0:3,0:3:9:0,9,98	0/0:3,0:4:6:0,6,60	0/0:2,0:2:6:0,6,63	0/0:3,0:3:9:0,9,89	0/0:4,0:4:12:0,12,121	0/0:6,0:6:18:0,18,190	0/0:2,0:2:6:0,6,63	0/0:2,0:2:6:0,6,63	0/0:4,0:4:12:0,12,120	0/0:7,0:7:21:0,21,222	0/0:1,0:1:3:0,3,32	0/0:3,0:3:9:0,9,90	0/0:1,0:1:3:0,3,33	0/0:2,0:2:6:0,6,63	0/0:8,0:8:24:0,24,256	0/0:4,0:4:12:0,12,126	0/0:8,0:8:24:0,24,260	0/0:4,0:4:12:0,12,125	0/0:3,0:3:6:0,6,63	0/0:9,0:9:27:0,27,272	0/0:4,0:4:12:0,12,126	0/0:3,0:3:9:0,9,96	0/0:4,0:4:9:0,9,87	0/0:6,0:6:15:0,15,160	0/0:2,0:2:6:0,6,65	1/1:0,1:1:3:32,3,0	0/0:6,0:6:18:0,18,186	0/0:4,0:4:12:0,12,128	0/0:2,0:2:6:0,6,63	0/0:6,0:6:18:0,18,191	0/0:6,0:6:18:0,18,192	0/0:1,0:1:3:0,3,34	0/0:9,0:9:27:0,27,278	0/0:4,0:4:12:0,12,122	0/0:7,0:7:15:0,15,185	0/0:5,0:5:15:0,15,163	0/0:1,0:1:3:0,3,33	0/0:2,0:2:6:0,6,64	0/0:4,0:4:6:0,6,89	0/0:3,0:3:6:0,6,76	0/0:3,0:3:6:0,6,76	0/0:2,0:2:3:0,3,45	0/0:1,0:1:3:0,3,31	0/0:4,0:4:6:0,6,89	0/0:2,0:2:3:0,3,45	0/0:30,0:30:90:0,90,1012
chr1	42366518	.	A	C	127.52	.	AC=19;AF=0.107;AN=178;BaseQRankSum=-1.435;DP=433;Dels=0.00;FS=1.743;HaplotypeScore=0.0171;InbreedingCoeff=0.1056;MLEAC=16;MLEAF=0.090;MQ=41.22;MQ0=71;MQRankSum=-1.314;QD=2.77;ReadPosRankSum=-2.912	GT:AD:DP:GQ:PL	0/1:12,2:14:17:17,0,351	0/0:8,0:8:15:0,15,158	0/0:7,0:7:3:0,3,32	0/0:17,0:17:18:0,18,189	0/0:5,0:5:12:0,12,129	0/0:7,0:7:12:0,12,136	0/0:5,0:5:9:0,9,92	0/1:1,1:2:24:24,0,26	0/0:1,0:1:3:0,3,34	0/0:3,0:3:9:0,9,92	./.:.:.:.:.	0/0:3,0:3:3:0,3,31	0/0:5,0:5:3:0,3,32	./.:.:.:.:.	0/0:4,0:4:9:0,9,94	0/0:9,0:9:6:0,6,63	0/0:11,0:11:12:0,12,121	./.:.:.:.:.	0/0:3,0:3:6:0,6,76	./.:.:.:.:.	0/0:1,0:1:3:0,3,32	0/0:4,0:4:3:0,3,31	0/0:9,0:9:18:0,18,188	0/0:8,0:8:15:0,15,158	0/0:1,0:1:3:0,3,32	0/0:8,0:8:12:0,12,126	0/0:7,0:7:12:0,12,127	0/0:3,0:3:9:0,9,98	0/0:1,0:1:3:0,3,33	0/0:8,0:8:18:0,18,185	./.:.:.:.:.	0/0:1,0:1:3:0,3,33	0/1:12,1:13:5:5,0,194	0/0:1,0:1:3:0,3,32	0/0:6,0:6:3:0,3,32	./.:.:.:.:.	0/0:5,0:5:9:0,9,94	0/0:1,0:1:3:0,3,31	./.:.:.:.:.	1/1:0,1:1:3:32,3,0	./.:.:.:.:.	0/0:4,0:4:6:0,6,61	0/0:7,0:7:6:0,6,75	0/0:4,0:4:3:0,3,32	./.:.:.:.:.	0/0:6,0:6:15:0,15,163	0/0:6,0:6:3:0,3,32	0/0:1,0:1:3:0,3,33	0/0:1,0:1:3:0,3,32	0/0:4,0:4:9:0,9,92	0/0:1,0:1:3:0,3,30	./.:.:.:.:.	./.:.:.:.:.	0/0:1,0:1:3:0,3,31	./.:.:.:.:.	./.:.:.:.:.	./.:.:.:.:.	0/0:6,0:6:3:0,3,32	./.:.:.:.:.	0/0:2,0:2:6:0,6,61	./.:.:.:.:.	./.:.:.:.:.	0/0:5,0:5:3:0,3,32	./.:.:.:.:.	./.:.:.:.:.	0/0:3,0:3:6:0,6,64	./.:.:.:.:.	0/0:1,0:1:3:0,3,32	0/0:2,0:2:6:0,6,62	0/0:1,0:1:3:0,3,33	./.:.:.:.:.	./.:.:.:.:.	./.:.:.:.:.	./.:.:.:.:.	1/1:2,1:3:3:30,3,0	./.:.:.:.:.	./.:.:.:.:.	./.:.:.:.:.	./.:.:.:.:.	./.:.:.:.:.	1/1:0,1:1:3:31,3,0	0/0:1,0:1:3:0,3,31	0/0:3,0:3:9:0,9,99	./.:.:.:.:.	0/0:3,0:3:9:0,9,95	0/0:2,0:2:6:0,6,65	./.:.:.:.:.	0/1:1,1:2:16:16,0,26	./.:.:.:.:.	0/0:1,0:1:3:0,3,29	1/1:0,1:1:3:30,3,0	./.:.:.:.:.	0/0:1,0:1:3:0,3,32	0/0:3,0:3:6:0,6,62	./.:.:.:.:.	0/0:1,0:1:3:0,3,31	1/1:0,1:1:3:22,3,0	./.:.:.:.:.	0/0:1,0:1:3:0,3,31	1/1:0,1:1:3:28,3,0	0/0:1,0:1:3:0,3,33	0/0:5,0:5:6:0,6,63	./.:.:.:.:.	./.:.:.:.:.	./.:.:.:.:.	0/0:5,0:5:6:0,6,62	0/0:2,0:2:6:0,6,63	./.:.:.:.:.	0/0:1,0:1:3:0,3,31	0/0:2,0:2:3:0,3,31	0/0:6,0:6:9:0,9,108	0/0:1,0:1:3:0,3,32	0/1:5,1:6:22:22,0,58	0/0:5,0:5:3:0,3,32	./.:.:.:.:.	0/0:5,0:5:3:0,3,32	./.:.:.:.:.	./.:.:.:.:.	./.:.:.:.:.	./.:.:.:.:.	0/0:2,0:2:3:0,3,32	./.:.:.:.:.	0/0:4,0:4:9:0,9,92	0/0:4,0:4:6:0,6,62	0/0:2,0:2:3:0,3,32	1/1:0,1:1:3:31,3,0	./.:.:.:.:.	0/0:3,0:3:3:0,3,32	./.:.:.:.:.	0/0:4,0:4:6:0,6,89	0/0:7,0:7:6:0,6,75	0/0:2,0:2:6:0,6,54	0/0:6,0:6:6:0,6,89	0/0:7,0:7:3:0,3,45	./.:.:.:.:.	0/0:3,0:3:6:0,6,76	0/0:35,0:35:99:0,105,1202
chr1	42368765	.	A	T	1402.68	.	AC=16;AF=0.062;AN=260;BaseQRankSum=-2.040;DP=942;Dels=0.00;FS=2.423;HaplotypeScore=0.1917;InbreedingCoeff=0.4693;MLEAC=14;MLEAF=0.054;MQ=59.84;MQ0=0;MQRankSum=1.293;QD=25.98;ReadPosRankSum=-1.815	GT:AD:DP:GQ:PL	0/0:59,0:59:99:0,177,1887	1/1:0,17:17:48:506,48,0	0/0:12,0:12:36:0,36,378	0/0:51,0:51:99:0,153,1560	0/0:17,0:18:45:0,45,500	0/0:9,0:9:21:0,21,243	0/0:14,0:14:42:0,42,439	0/0:3,0:3:9:0,9,97	0/0:1,0:1:3:0,3,32	0/0:18,0:18:51:0,51,543	0/0:1,0:1:3:0,3,31	0/0:19,0:19:54:0,54,579	0/0:13,0:13:39:0,39,402	./.:.:.:.:.	0/0:12,0:12:33:0,33,361	0/0:26,0:26:78:0,78,795	0/0:13,0:13:39:0,39,409	0/0:1,0:1:3:0,3,32	0/0:3,0:3:9:0,9,95	0/0:8,0:8:24:0,24,245	0/0:2,0:2:6:0,6,61	0/0:12,0:12:33:0,33,354	0/0:21,0:21:63:0,63,651	0/0:15,0:15:45:0,45,473	0/0:1,0:1:3:0,3,31	0/0:20,0:20:60:0,60,629	0/0:15,0:15:42:0,42,455	0/0:3,0:3:9:0,9,98	0/0:2,0:2:6:0,6,68	0/0:20,0:20:54:0,54,595	0/0:3,0:3:9:0,9,94	0/0:2,0:2:6:0,6,68	0/0:27,0:27:81:0,81,826	0/0:2,0:2:6:0,6,63	0/0:11,0:11:33:0,33,342	0/0:2,0:2:6:0,6,61	0/0:20,0:20:60:0,60,601	0/0:8,0:8:24:0,24,247	0/0:8,0:8:24:0,24,248	0/0:2,0:2:6:0,6,65	0/0:5,0:5:15:0,15,163	0/0:12,0:12:36:0,36,382	0/0:22,0:22:60:0,60,644	0/0:25,0:25:69:0,69,757	0/0:26,0:26:78:0,78,810	0/0:20,0:20:48:0,48,541	0/0:3,0:3:9:0,9,97	0/0:3,0:3:9:0,9,103	./.:.:.:.:.	0/0:3,0:3:9:0,9,92	0/0:1,0:1:3:0,3,34	0/0:6,0:6:18:0,18,184	0/0:6,0:6:15:0,15,167	0/0:3,0:3:9:0,9,89	0/0:7,0:7:21:0,21,217	0/0:3,0:3:9:0,9,96	0/0:2,0:2:6:0,6,61	0/0:6,0:6:18:0,18,186	0/0:2,0:2:6:0,6,61	0/0:5,0:5:15:0,15,160	0/0:3,0:3:9:0,9,95	0/0:2,0:2:6:0,6,61	0/0:5,0:5:15:0,15,152	0/0:4,0:4:12:0,12,130	0/0:2,0:2:3:0,3,32	0/0:6,0:6:18:0,18,185	./.:.:.:.:.	0/0:5,0:5:15:0,15,158	0/0:1,0:1:3:0,3,32	0/0:3,0:3:9:0,9,92	0/0:1,0:1:3:0,3,32	0/0:5,0:5:15:0,15,158	0/0:3,0:3:9:0,9,88	0/0:4,0:4:12:0,12,126	0/0:3,0:3:9:0,9,94	0/0:1,0:1:3:0,3,32	./.:.:.:.:.	0/0:3,0:3:9:0,9,94	0/0:1,0:1:3:0,3,32	1/1:0,9:9:27:290,27,0	1/1:0,4:4:12:119,12,0	0/0:3,0:3:9:0,9,89	0/0:2,0:2:6:0,6,67	1/1:0,7:7:21:216,21,0	1/1:0,4:4:12:119,12,0	0/0:2,0:2:6:0,6,65	0/0:3,0:3:9:0,9,96	0/0:1,0:1:3:0,3,26	0/0:5,0:5:15:0,15,152	0/0:6,0:6:18:0,18,190	0/0:3,0:3:9:0,9,93	0/0:1,0:1:3:0,3,30	0/0:1,0:1:3:0,3,32	0/0:4,0:4:12:0,12,120	0/0:5,0:5:15:0,15,160	0/0:2,0:2:6:0,6,63	0/0:5,0:5:15:0,15,162	0/0:5,0:5:15:0,15,162	0/0:4,0:4:12:0,12,122	0/0:2,0:2:6:0,6,58	0/0:4,0:4:12:0,12,133	./.:.:.:.:.	0/0:1,0:1:3:0,3,32	./.:.:.:.:.	0/0:3,0:3:9:0,9,95	1/1:0,5:5:15:146,15,0	1/1:0,3:3:9:94,9,0	0/0:8,0:8:24:0,24,253	0/0:1,0:1:3:0,3,30	0/0:4,0:4:12:0,12,124	0/0:6,0:6:18:0,18,185	0/0:1,0:1:3:0,3,30	0/0:10,0:10:30:0,30,311	0/0:1,0:1:3:0,3,32	0/0:4,0:4:12:0,12,125	0/0:3,0:3:9:0,9,96	0/0:2,0:2:6:0,6,62	1/1:0,5:5:15:152,15,0	0/0:2,0:2:6:0,6,65	0/0:1,0:1:3:0,3,31	0/0:6,0:6:18:0,18,190	0/0:5,0:5:15:0,15,162	0/0:6,0:6:18:0,18,191	0/0:7,0:7:18:0,18,203	0/0:7,0:7:21:0,21,215	0/0:6,0:6:18:0,18,190	0/0:8,0:8:24:0,24,250	0/0:5,0:5:15:0,15,155	0/0:1,0:1:3:0,3,31	./.:.:.:.:.	0/0:1,0:1:3:0,3,31	0/0:7,0:7:15:0,15,183	0/0:4,0:4:9:0,9,108	0/0:3,0:3:6:0,6,76	0/0:4,0:4:6:0,6,89	0/0:5,0:5:9:0,9,121	0/0:19,0:19:57:0,57,649
chr1	42374823	.	A	T	3316.28	.	AC=26;AF=0.096;AN=270;BaseQRankSum=-0.261;DP=1253;Dels=0.00;FS=2.867;HaplotypeScore=0.0447;InbreedingCoeff=0.5362;MLEAC=25;MLEAF=0.093;MQ=59.78;MQ0=1;MQRankSum=1.041;QD=23.35;ReadPosRankSum=0.630	GT:AD:DP:GQ:PL	0/0:78,0:78:99:0,235,2457	0/0:28,0:28:84:0,84,857	1/1:0,14:14:33:377,33,0	0/0:62,0:62:99:0,186,1870	0/0:16,0:16:48:0,48,482	0/0:19,0:19:51:0,51,543	0/0:35,0:35:99:0,99,1037	0/0:3,0:3:9:0,9,96	0/0:2,0:2:6:0,6,65	0/0:24,0:24:72:0,72,711	0/0:4,0:4:12:0,12,124	0/0:24,0:24:66:0,66,707	0/0:17,0:17:51:0,51,520	0/0:2,0:2:6:0,6,65	0/0:14,0:14:42:0,42,429	0/0:14,0:14:39:0,39,415	0/0:34,0:34:93:0,93,995	0/0:4,0:4:12:0,12,126	0/0:10,0:10:24:0,24,272	0/0:14,0:14:39:0,39,416	0/0:8,0:8:24:0,24,256	0/0:36,0:36:93:0,93,1003	0/0:31,0:31:87:0,87,912	1/1:0,18:18:48:519,48,0	0/1:4,1:5:16:16,0,113	0/0:25,0:25:75:0,75,764	0/0:8,0:8:21:0,21,226	0/0:3,0:3:9:0,9,95	0/0:4,0:4:12:0,12,128	0/0:29,0:29:75:0,75,818	0/0:5,0:5:15:0,15,159	0/0:5,0:5:15:0,15,167	0/0:31,0:31:84:0,84,902	0/0:2,0:2:6:0,6,66	1/1:0,11:11:30:315,30,0	0/0:4,0:4:12:0,12,124	0/0:26,0:26:72:0,72,765	0/0:13,0:13:39:0,39,389	0/0:18,0:18:48:0,48,516	0/0:5,0:5:15:0,15,154	0/0:5,0:5:15:0,15,149	0/0:14,0:14:39:0,39,413	0/0:21,0:21:57:0,57,606	0/0:30,0:30:87:0,87,914	1/1:0,15:15:45:445,45,0	1/1:0,27:27:75:801,75,0	1/1:0,14:14:39:397,39,0	0/1:3,4:7:76:95,0,76	0/0:1,0:1:3:0,3,32	0/0:7,0:7:18:0,18,202	0/0:2,0:2:6:0,6,64	0/0:1,0:1:3:0,3,31	0/0:4,0:4:12:0,12,120	0/0:2,0:2:6:0,6,62	0/0:6,0:6:18:0,18,184	0/0:4,0:4:12:0,12,115	0/0:2,0:2:6:0,6,61	0/0:4,0:4:12:0,12,122	0/0:1,0:1:3:0,3,32	0/0:7,0:7:21:0,21,214	0/0:2,0:2:6:0,6,63	0/0:1,0:1:3:0,3,33	0/0:5,0:5:15:0,15,153	0/0:2,0:2:6:0,6,59	0/0:6,0:6:18:0,18,185	0/0:5,0:5:15:0,15,161	0/0:4,0:4:12:0,12,122	0/0:4,0:4:12:0,12,120	0/0:8,0:8:21:0,21,234	0/0:1,0:1:3:0,3,32	0/0:4,0:4:12:0,12,120	0/0:4,0:4:9:0,9,110	0/0:5,0:5:15:0,15,155	0/0:15,0:15:39:0,39,433	0/0:6,0:6:18:0,18,189	0/0:5,0:5:15:0,15,155	0/0:3,0:3:9:0,9,96	0/0:5,0:5:15:0,15,156	1/1:0,2:2:6:61,6,0	0/0:7,0:7:18:0,18,201	0/0:2,0:2:6:0,6,57	0/0:5,0:5:15:0,15,153	1/1:0,3:3:9:94,9,0	0/0:5,0:5:15:0,15,154	0/0:5,0:5:15:0,15,155	0/0:2,0:2:6:0,6,61	0/0:5,0:5:15:0,15,154	0/0:8,0:8:24:0,24,245	0/0:6,0:6:18:0,18,189	0/0:10,0:10:30:0,30,315	0/0:6,0:6:9:0,9,134	0/0:7,0:7:21:0,21,213	0/0:5,0:5:15:0,15,152	0/0:1,0:1:3:0,3,32	0/0:3,0:3:9:0,9,89	0/0:2,0:2:6:0,6,62	0/0:7,0:7:21:0,21,222	0/0:1,0:1:3:0,3,31	0/0:3,0:3:6:0,6,74	0/0:3,0:3:9:0,9,96	0/0:9,0:9:27:0,27,279	0/0:1,0:1:3:0,3,32	0/0:2,0:2:6:0,6,61	0/0:5,0:5:15:0,15,152	./.:.:.:.:.	0/0:2,0:2:6:0,6,62	0/0:1,0:1:3:0,3,31	1/1:0,5:5:15:157,15,0	0/0:4,0:4:12:0,12,124	0/0:5,0:5:15:0,15,141	0/0:3,0:3:9:0,9,91	0/0:4,0:4:12:0,12,124	0/0:4,0:4:12:0,12,123	0/0:6,0:6:18:0,18,189	0/0:2,0:2:6:0,6,65	0/0:4,0:4:12:0,12,125	0/0:5,0:5:15:0,15,157	0/0:3,0:3:9:0,9,92	0/0:4,0:4:12:0,12,123	0/0:2,0:2:6:0,6,60	0/0:8,0:8:21:0,21,232	0/1:3,1:4:19:19,0,80	0/0:6,0:6:18:0,18,183	0/0:8,0:8:24:0,24,245	0/0:4,0:4:12:0,12,120	0/0:10,0:10:27:0,27,291	0/0:7,0:7:21:0,21,210	0/0:6,0:6:18:0,18,187	./.:.:.:.:.	0/0:6,0:6:12:0,12,152	1/1:0,9:9:15:205,15,0	0/0:3,0:3:6:0,6,75	0/1:1,5:6:18:102,0,18	0/0:7,0:7:12:0,12,164	1/1:0,2:2:3:45,3,0	0/0:4,0:4:9:0,9,101	0/0:30,0:30:90:0,90,1014
chr1	42377352	.	T	C	1264.61	.	AC=16;AF=0.066;AN=242;BaseQRankSum=2.166;DP=724;Dels=0.00;FS=3.434;HaplotypeScore=0.0374;InbreedingCoeff=0.4426;MLEAC=12;MLEAF=0.050;MQ=59.86;MQ0=0;MQRankSum=0.634;QD=26.91;ReadPosRankSum=0.165	GT:AD:DP:GQ:PL	0/0:38,0:38:99:0,114,1183	1/1:0,22:22:66:694,66,0	0/0:11,0:11:33:0,33,336	0/0:29,0:29:84:0,84,892	0/0:12,0:12:33:0,33,344	0/0:8,0:8:21:0,21,227	0/0:3,0:3:9:0,9,93	0/0:1,0:1:3:0,3,32	0/0:2,0:2:6:0,6,62	0/0:19,0:19:57:0,57,595	./.:.:.:.:.	0/0:5,0:5:15:0,15,156	0/0:13,0:13:36:0,36,391	./.:.:.:.:.	0/0:12,0:12:30:0,30,328	0/0:16,0:16:42:0,42,458	0/0:6,0:6:18:0,18,184	./.:.:.:.:.	0/0:3,0:3:9:0,9,91	0/0:4,0:4:9:0,9,105	./.:.:.:.:.	0/0:4,0:4:9:0,9,105	0/0:15,0:15:45:0,45,452	0/0:12,0:12:36:0,36,372	0/0:2,0:2:6:0,6,63	0/0:12,0:12:36:0,36,359	0/0:4,0:4:12:0,12,125	0/0:1,0:1:3:0,3,32	./.:.:.:.:.	0/0:15,0:15:39:0,39,431	0/0:2,0:2:6:0,6,63	0/0:2,0:2:6:0,6,67	0/0:7,0:7:18:0,18,196	0/0:2,0:2:6:0,6,63	0/0:11,0:12:30:0,30,327	0/0:5,0:5:15:0,15,154	0/0:18,0:18:54:0,54,560	0/0:3,0:3:9:0,9,94	0/0:9,0:9:24:0,24,261	0/0:2,0:2:6:0,6,56	./.:.:.:.:.	0/0:14,0:14:42:0,42,424	0/0:15,0:15:45:0,45,452	0/0:12,0:12:33:0,33,350	0/0:17,0:17:45:0,45,487	0/0:19,0:19:51:0,51,548	0/0:11,0:11:30:0,30,324	0/0:1,0:1:3:0,3,34	0/0:2,0:2:6:0,6,63	0/0:2,0:2:6:0,6,63	./.:.:.:.:.	0/0:3,0:3:9:0,9,92	0/0:7,0:7:21:0,21,208	0/0:1,0:1:3:0,3,28	0/0:5,0:5:15:0,15,156	0/0:2,0:2:6:0,6,61	0/0:2,0:2:6:0,6,61	0/0:9,0:9:24:0,24,265	0/0:6,0:7:12:0,12,152	0/0:2,0:2:6:0,6,65	0/0:2,0:2:6:0,6,59	0/0:1,0:1:3:0,3,32	0/0:7,0:7:21:0,21,216	0/0:3,0:3:9:0,9,93	0/0:8,0:8:21:0,21,228	0/0:6,0:6:18:0,18,187	0/0:3,0:3:6:0,6,78	0/0:4,0:4:12:0,12,119	0/0:5,0:5:12:0,12,138	0/0:1,0:1:3:0,3,32	0/0:2,0:2:6:0,6,57	0/0:4,0:4:12:0,12,119	0/0:5,0:5:15:0,15,154	0/0:9,0:9:24:0,24,263	0/0:3,0:3:9:0,9,97	0/0:1,0:1:3:0,3,32	0/0:2,0:2:6:0,6,59	./.:.:.:.:.	0/0:1,0:1:3:0,3,31	1/1:0,6:6:15:175,15,0	1/1:0,1:1:3:33,3,0	./.:.:.:.:.	0/0:3,0:3:9:0,9,94	1/1:0,3:3:9:95,9,0	1/1:0,4:4:12:126,12,0	0/0:3,0:3:9:0,9,91	./.:.:.:.:.	0/0:2,0:2:6:0,6,62	0/0:6,0:6:18:0,18,185	0/0:3,0:3:9:0,9,97	./.:.:.:.:.	0/0:1,0:1:3:0,3,31	0/0:6,0:6:18:0,18,185	./.:.:.:.:.	0/0:3,0:3:9:0,9,95	0/0:1,0:1:3:0,3,32	0/0:1,0:1:3:0,3,32	0/0:3,0:3:9:0,9,92	0/0:6,0:6:15:0,15,167	0/0:6,0:6:18:0,18,186	./.:.:.:.:.	0/0:4,0:4:12:0,12,120	0/0:3,0:3:9:0,9,94	./.:.:.:.:.	./.:.:.:.:.	1/1:0,5:5:15:162,15,0	1/1:0,4:4:12:132,12,0	0/0:10,0:10:30:0,30,307	0/0:2,0:2:6:0,6,59	0/0:2,0:2:6:0,6,62	0/0:5,0:5:12:0,12,139	0/0:2,0:2:6:0,6,61	0/0:6,0:6:18:0,18,185	0/0:5,0:5:15:0,15,155	0/0:6,0:6:18:0,18,189	0/0:8,0:8:24:0,24,251	0/0:2,0:2:6:0,6,63	1/1:0,2:2:6:62,6,0	0/0:3,0:3:9:0,9,88	0/0:3,0:3:9:0,9,95	0/0:2,0:2:6:0,6,61	0/0:2,0:2:6:0,6,61	0/0:3,0:3:9:0,9,92	0/0:2,0:2:6:0,6,65	0/0:4,0:4:12:0,12,122	0/0:2,0:2:6:0,6,59	0/0:2,0:2:6:0,6,62	0/0:8,0:8:24:0,24,248	0/0:4,0:4:12:0,12,124	0/0:4,0:4:6:0,6,89	0/0:2,0:2:3:0,3,45	0/0:2,0:2:6:0,6,57	0/0:2,0:2:3:0,3,45	0/0:2,0:2:6:0,6,62	0/0:2,0:2:3:0,3,44	./.:.:.:.:.	0/0:22,0:22:66:0,66,739
chr1	42383009	.	G	T	1706.82	.	AC=13;AF=0.052;AN=250;BaseQRankSum=-0.692;DP=805;Dels=0.00;FS=1.583;HaplotypeScore=0.1405;InbreedingCoeff=0.2893;MLEAC=13;MLEAF=0.052;MQ=59.84;MQ0=0;MQRankSum=-2.056;QD=23.38;ReadPosRankSum=0.961	GT:AD:DP:GQ:PL	0/0:55,0:55:99:0,165,1724	0/0:16,0:16:39:0,39,441	0/0:15,0:15:39:0,39,433	1/1:0,22:22:66:679,66,0	0/0:20,0:20:57:0,57,598	0/0:10,0:10:30:0,30,315	0/0:10,0:10:27:0,27,288	0/0:3,0:3:9:0,9,99	./.:.:.:.:.	1/1:0,18:18:48:521,48,0	./.:.:.:.:.	0/0:18,0:18:51:0,51,545	0/0:22,0:22:66:0,66,685	0/0:1,0:1:3:0,3,33	0/0:11,0:11:33:0,33,336	0/1:5,8:13:99:175,0,116	0/0:10,0:10:30:0,30,300	0/0:1,0:1:3:0,3,32	0/0:2,0:2:6:0,6,63	0/0:2,0:2:6:0,6,57	0/0:3,0:3:9:0,9,102	0/0:5,0:5:15:0,15,155	0/0:16,0:16:48:0,48,494	0/0:19,0:19:57:0,57,588	0/0:1,0:1:3:0,3,29	0/0:17,0:17:51:0,51,521	0/0:19,0:19:54:0,54,567	0/0:1,0:1:3:0,3,31	0/0:2,0:2:6:0,6,61	0/0:8,0:8:21:0,21,235	0/0:3,0:3:9:0,9,96	0/0:2,0:2:6:0,6,65	0/0:16,0:16:39:0,39,443	./.:.:.:.:.	0/0:14,0:14:39:0,39,415	0/0:3,0:3:9:0,9,92	0/0:17,0:17:45:0,45,497	1/1:0,5:5:15:153,15,0	0/0:14,0:14:42:0,42,435	0/0:3,0:3:9:0,9,97	./.:.:.:.:.	0/0:10,0:10:30:0,30,299	0/0:18,0:18:54:0,54,572	0/0:11,0:11:33:0,33,341	0/0:18,0:18:54:0,54,548	0/0:13,0:13:36:0,36,381	0/0:12,0:12:36:0,36,368	0/0:1,0:1:3:0,3,34	./.:.:.:.:.	0/0:8,0:8:24:0,24,241	0/0:2,0:2:6:0,6,61	0/0:6,0:6:15:0,15,168	1/1:0,7:7:21:217,21,0	0/0:5,0:5:15:0,15,151	0/0:1,0:1:3:0,3,29	0/0:2,0:2:6:0,6,63	0/0:1,0:1:3:0,3,29	0/0:5,0:5:12:0,12,138	1/1:0,4:4:12:121,12,0	0/0:5,0:5:15:0,15,158	0/0:2,0:2:6:0,6,65	0/0:1,0:1:3:0,3,32	0/0:6,0:6:18:0,18,171	0/0:4,0:4:12:0,12,126	0/0:7,0:7:21:0,21,207	0/0:1,0:1:3:0,3,34	0/0:2,0:2:6:0,6,61	0/0:6,0:6:18:0,18,172	./.:.:.:.:.	./.:.:.:.:.	0/0:3,0:3:9:0,9,89	0/0:3,0:3:9:0,9,95	0/0:4,0:4:12:0,12,120	0/0:1,0:1:3:0,3,29	0/0:4,0:4:12:0,12,122	./.:.:.:.:.	0/0:5,0:5:15:0,15,151	0/0:3,0:3:9:0,9,95	0/0:2,0:2:6:0,6,55	0/0:3,0:3:9:0,9,89	./.:.:.:.:.	0/0:2,0:2:6:0,6,61	0/0:2,0:2:6:0,6,56	0/0:3,0:3:9:0,9,91	0/0:6,0:6:18:0,18,185	0/0:2,0:2:6:0,6,62	0/0:3,0:3:9:0,9,98	0/0:2,0:2:6:0,6,64	0/0:2,0:2:6:0,6,57	0/0:1,0:1:3:0,3,34	0/0:1,0:1:3:0,3,30	0/0:3,0:3:9:0,9,96	0/0:2,0:2:6:0,6,61	0/0:2,0:2:6:0,6,61	0/0:3,0:3:9:0,9,93	0/0:5,0:5:15:0,15,160	0/0:1,0:1:3:0,3,31	./.:.:.:.:.	0/0:3,0:3:9:0,9,87	0/0:2,0:2:6:0,6,62	0/0:2,0:2:6:0,6,65	0/0:3,0:3:9:0,9,97	0/0:3,0:3:9:0,9,92	0/0:1,0:1:3:0,3,29	0/0:2,0:2:6:0,6,62	0/0:6,0:6:18:0,18,183	0/0:4,0:4:12:0,12,126	0/0:6,0:6:18:0,18,187	0/1:1,1:2:23:23,0,24	0/0:1,0:1:3:0,3,32	0/0:7,0:7:21:0,21,219	0/1:1,1:2:24:24,0,25	0/0:2,0:2:6:0,6,61	0/0:9,0:9:27:0,27,280	0/0:1,0:1:3:0,3,29	0/0:3,0:3:9:0,9,93	0/0:2,0:2:6:0,6,62	0/0:5,0:5:12:0,12,141	0/0:3,0:3:9:0,9,95	0/0:2,0:2:6:0,6,59	0/0:9,0:9:24:0,24,257	0/0:3,0:3:9:0,9,89	0/0:4,0:4:12:0,12,120	0/0:5,0:5:15:0,15,156	0/0:6,0:6:18:0,18,174	0/0:3,0:3:9:0,9,92	0/0:8,0:8:24:0,24,241	0/0:6,0:6:18:0,18,189	./.:.:.:.:.	./.:.:.:.:.	0/0:5,0:6:9:0,9,122	0/0:2,0:2:3:0,3,32	0/0:5,0:5:9:0,9,120	0/0:4,0:4:9:0,9,101	0/0:1,0:1:3:0,3,30	0/0:3,0:3:6:0,6,71	0/0:26,0:26:78:0,78,878
chr1	42384184	.	G	A	1302.09	.	AC=15;AF=0.057;AN=262;BaseQRankSum=-1.343;DP=1068;Dels=0.00;FS=1.797;HaplotypeScore=0.1015;InbreedingCoeff=0.4744;MLEAC=10;MLEAF=0.038;MQ=59.72;MQ0=0;MQRankSum=0.433;QD=25.53;ReadPosRankSum=0.361	GT:AD:DP:GQ:PL	0/0:61,0:61:99:0,183,2011	1/1:0,27:27:81:855,81,0	0/0:15,0:15:45:0,45,479	0/0:39,0:39:99:0,117,1231	0/0:6,0:6:18:0,18,185	0/0:15,0:15:42:0,42,456	0/0:14,0:14:42:0,42,432	0/0:1,0:1:3:0,3,31	./.:.:.:.:.	0/0:20,0:20:60:0,60,637	0/0:2,0:2:6:0,6,63	0/0:15,0:15:39:0,39,442	0/0:18,0:18:54:0,54,583	0/0:4,0:4:12:0,12,134	0/0:18,0:18:54:0,54,571	0/0:12,0:12:33:0,33,364	0/0:17,0:17:51:0,51,547	0/0:2,0:2:6:0,6,67	0/0:4,0:4:9:0,9,106	0/0:10,0:10:18:0,18,245	0/0:6,0:6:18:0,18,195	0/0:18,0:18:48:0,48,535	0/0:22,0:22:66:0,66,696	0/0:17,0:17:48:0,48,525	0/0:1,0:1:3:0,3,34	0/0:28,0:28:81:0,81,881	0/0:18,0:18:51:0,51,556	0/0:1,0:1:3:0,3,34	0/0:7,0:7:21:0,21,232	0/0:17,0:17:48:0,48,514	0/0:7,0:7:21:0,21,230	0/0:3,0:3:9:0,9,97	0/0:13,0:13:39:0,39,417	0/0:4,0:4:12:0,12,133	0/0:20,0:20:57:0,57,616	0/0:5,0:5:15:0,15,165	0/0:20,0:20:54:0,54,586	0/0:10,0:10:30:0,30,326	0/0:17,0:17:51:0,51,530	0/0:8,0:8:24:0,24,248	0/0:8,0:8:24:0,24,269	0/0:24,0:24:72:0,72,751	0/0:22,0:22:66:0,66,694	0/0:17,0:17:51:0,51,543	0/0:25,0:25:75:0,75,822	0/0:34,0:34:93:0,93,1018	0/0:7,0:7:18:0,18,208	0/0:3,0:3:9:0,9,102	0/0:1,0:1:3:0,3,32	0/0:6,0:6:18:0,18,185	./.:.:.:.:.	0/0:5,0:5:15:0,15,162	0/0:9,0:9:27:0,27,304	0/0:6,0:6:18:0,18,193	0/0:4,0:4:12:0,12,132	0/0:3,0:3:9:0,9,92	0/0:4,0:4:12:0,12,131	0/0:3,0:3:9:0,9,94	0/0:5,0:5:15:0,15,158	0/0:6,0:6:18:0,18,191	0/0:5,0:5:15:0,15,153	0/0:7,0:7:18:0,18,200	0/0:10,0:10:30:0,30,316	0/0:6,0:6:18:0,18,189	0/0:3,0:3:9:0,9,95	0/0:4,0:4:9:0,9,106	0/0:5,0:5:15:0,15,162	0/0:4,0:4:12:0,12,130	0/0:2,0:2:6:0,6,67	./.:.:.:.:.	0/0:4,0:4:12:0,12,126	0/0:2,0:2:6:0,6,63	0/0:7,0:7:18:0,18,198	0/0:5,0:5:15:0,15,158	0/0:4,0:4:12:0,12,130	0/0:3,0:3:9:0,9,89	0/0:3,0:3:9:0,9,98	0/0:3,0:3:9:0,9,89	0/0:4,0:4:12:0,12,126	1/1:0,1:1:3:34,3,0	1/1:0,2:2:6:63,6,0	0/0:3,0:3:9:0,9,97	0/0:5,0:5:15:0,15,164	1/1:0,4:4:9:97,9,0	1/1:0,2:2:6:61,6,0	0/0:4,0:4:12:0,12,125	0/0:6,0:6:15:0,15,176	0/0:5,0:5:15:0,15,158	0/0:5,0:5:15:0,15,167	0/0:7,0:7:18:0,18,212	./.:.:.:.:.	0/0:10,0:10:30:0,30,306	0/0:4,0:4:12:0,12,126	0/0:2,0:2:6:0,6,64	0/0:3,0:3:9:0,9,95	0/0:4,0:4:12:0,12,122	0/0:3,0:3:9:0,9,91	0/0:3,0:3:9:0,9,91	0/0:6,0:6:18:0,18,189	0/0:1,0:1:3:0,3,33	0/0:3,0:3:9:0,9,101	./.:.:.:.:.	0/0:3,0:3:9:0,9,96	0/0:3,0:3:9:0,9,97	0/0:1,0:1:3:0,3,32	1/1:0,5:5:12:140,12,0	0/1:1,5:6:17:134,0,17	0/0:4,0:4:12:0,12,117	0/0:3,0:3:9:0,9,100	0/0:2,0:2:6:0,6,67	0/0:4,0:4:12:0,12,121	0/0:3,0:3:9:0,9,102	0/0:8,0:8:24:0,24,251	0/0:7,0:7:21:0,21,224	0/0:6,0:6:18:0,18,184	0/0:4,0:4:12:0,12,126	0/0:2,0:2:6:0,6,63	1/1:0,4:4:12:120,12,0	0/0:4,0:4:12:0,12,132	0/0:5,0:5:9:0,9,107	0/0:12,0:12:36:0,36,384	0/0:7,0:7:21:0,21,224	0/0:9,0:9:27:0,27,284	0/0:9,0:9:27:0,27,289	0/0:3,0:3:6:0,6,76	0/0:4,0:4:12:0,12,120	0/0:2,0:2:6:0,6,61	0/0:3,0:3:9:0,9,97	0/0:3,0:3:9:0,9,91	./.:.:.:.:.	0/0:1,0:1:3:0,3,29	0/0:9,0:9:18:0,18,227	0/0:2,0:2:3:0,3,45	0/0:6,0:6:12:0,12,153	0/0:2,0:2:3:0,3,45	0/0:1,0:1:3:0,3,26	0/0:23,0:23:69:0,69,746
chr1	42390787	.	T	A	634.52	.	AC=26;AF=0.102;AN=256;BaseQRankSum=-0.041;DP=842;Dels=0.00;FS=3.363;HaplotypeScore=0.0987;InbreedingCoeff=0.4536;MLEAC=18;MLEAF=0.070;MQ=60.52;MQ0=0;MQRankSum=-1.150;QD=18.13;ReadPosRankSum=1.531	GT:AD:DP:GQ:PL	0/0:52,0:52:99:0,153,1629	0/0:22,0:22:66:0,66,685	0/0:11,0:11:33:0,33,347	0/0:34,0:34:99:0,102,1064	0/0:11,0:11:30:0,30,325	0/0:8,0:8:24:0,24,250	0/0:21,0:21:57:0,57,608	./.:.:.:.:.	0/0:2,0:2:6:0,6,67	0/0:15,0:15:45:0,45,471	0/0:2,0:2:6:0,6,61	0/0:9,0:9:27:0,27,273	0/0:17,0:17:48:0,48,523	1/1:0,2:2:6:60,6,0	0/0:32,0:32:93:0,93,991	0/0:13,0:13:39:0,39,409	0/0:17,0:17:48:0,48,506	0/0:1,0:1:3:0,3,31	0/0:8,0:8:24:0,24,236	0/0:5,0:5:15:0,15,149	./.:.:.:.:.	0/0:9,0:9:27:0,27,281	0/0:8,0:8:24:0,24,245	0/0:18,0:18:51:0,51,545	1/1:0,2:2:6:65,6,0	0/0:16,0:16:48:0,48,500	0/0:9,0:9:27:0,27,272	0/0:4,0:4:12:0,12,121	0/0:2,0:2:6:0,6,62	0/0:15,0:15:45:0,45,462	0/0:2,0:2:6:0,6,63	0/0:4,0:4:12:0,12,130	0/0:16,0:16:48:0,48,499	0/0:4,0:4:12:0,12,132	0/0:14,0:14:42:0,42,439	./.:.:.:.:.	0/0:12,0:12:36:0,36,371	0/0:9,0:9:27:0,27,279	0/0:10,0:10:30:0,30,308	./.:.:.:.:.	0/0:4,0:4:12:0,12,129	0/0:9,0:9:27:0,27,280	0/0:10,0:10:30:0,30,323	0/0:21,0:21:57:0,57,609	0/0:19,0:19:57:0,57,591	0/0:10,0:10:27:0,27,289	0/0:13,0:13:39:0,39,412	0/0:3,0:3:9:0,9,99	0/0:2,0:2:6:0,6,61	0/0:4,0:4:12:0,12,124	0/0:2,0:2:6:0,6,62	0/0:1,0:1:3:0,3,32	0/0:8,0:8:24:0,24,245	1/1:0,2:2:6:64,6,0	0/0:8,0:8:21:0,21,236	0/0:1,0:1:3:0,3,32	0/0:5,0:5:15:0,15,155	0/0:6,0:6:18:0,18,185	0/0:1,0:1:3:0,3,34	0/0:8,0:8:24:0,24,249	0/0:5,0:5:15:0,15,161	0/0:3,0:3:9:0,9,97	0/0:2,0:2:6:0,6,63	0/0:1,0:1:3:0,3,31	1/1:0,5:5:15:163,15,0	0/0:6,0:6:18:0,18,198	0/0:3,0:3:9:0,9,96	0/0:9,0:9:27:0,27,280	0/0:1,0:1:3:0,3,30	./.:.:.:.:.	0/0:1,0:1:3:0,3,29	0/0:1,0:1:3:0,3,31	0/0:4,0:4:12:0,12,122	0/0:2,0:2:6:0,6,64	0/0:3,0:3:9:0,9,97	0/0:1,0:1:3:0,3,34	0/0:1,0:1:3:0,3,29	0/0:3,0:3:9:0,9,99	0/0:2,0:2:6:0,6,65	0/0:11,0:11:33:0,33,340	0/0:1,0:1:3:0,3,31	./.:.:.:.:.	0/0:7,0:7:21:0,21,224	0/0:2,0:2:6:0,6,62	0/0:2,0:2:6:0,6,64	0/0:1,0:1:3:0,3,33	0/0:5,0:5:15:0,15,157	0/1:1,2:3:23:53,0,23	0/0:4,0:4:12:0,12,125	0/0:2,0:2:6:0,6,63	0/0:5,0:5:15:0,15,163	1/1:0,2:2:6:66,6,0	0/0:6,0:6:15:0,15,177	0/0:1,0:1:3:0,3,32	0/0:3,0:3:9:0,9,96	1/1:0,3:3:9:95,9,0	0/0:2,0:2:6:0,6,67	./.:.:.:.:.	0/0:1,0:1:3:0,3,30	1/1:0,1:1:3:31,3,0	0/0:8,0:8:24:0,24,260	0/0:2,0:2:6:0,6,65	1/1:0,1:1:3:31,3,0	0/0:3,0:3:9:0,9,92	0/0:1,0:1:3:0,3,32	0/0:3,0:3:6:0,6,74	0/0:1,0:1:3:0,3,32	0/0:7,0:7:21:0,21,218	0/0:3,0:3:9:0,9,95	1/1:0,2:2:6:62,6,0	0/0:5,0:5:15:0,15,152	0/0:3,0:3:9:0,9,97	0/0:7,0:7:21:0,21,221	0/0:2,0:2:6:0,6,62	0/0:8,0:8:21:0,21,239	0/0:8,0:8:24:0,24,249	0/0:2,0:2:6:0,6,64	0/0:2,0:2:6:0,6,59	0/0:4,0:4:12:0,12,122	0/0:3,0:3:9:0,9,94	0/0:6,0:6:18:0,18,193	0/0:4,0:4:12:0,12,127	0/0:7,0:7:21:0,21,212	0/0:6,0:6:18:0,18,191	0/0:2,0:2:6:0,6,57	0/0:3,0:3:9:0,9,93	0/0:4,0:4:9:0,9,97	0/0:7,0:7:21:0,21,207	0/0:2,0:2:6:0,6,63	1/1:0,2:2:6:64,6,0	0/0:2,0:2:3:0,3,45	./.:.:.:.:.	0/1:4,2:6:50:50,0,77	1/1:0,2:2:3:45,3,0	1/1:0,2:2:3:45,3,0	./.:.:.:.:.	0/0:23,0:23:69:0,69,778
chr1	42390879	.	G	A	1465.75	.	AC=15;AF=0.059;AN=254;BaseQRankSum=-1.340;DP=1100;Dels=0.00;FS=0.502;HaplotypeScore=0.0725;InbreedingCoeff=0.4889;MLEAC=13;MLEAF=0.051;MQ=59.73;MQ0=0;MQRankSum=0.962;QD=26.17;ReadPosRankSum=-2.005	GT:AD:DP:GQ:PL	0/0:61,0:61:99:0,183,1982	1/1:0,21:21:57:625,57,0	0/0:20,0:20:60:0,60,640	0/0:60,0:60:99:0,180,1893	0/0:20,0:20:60:0,60,647	0/0:19,0:19:51:0,51,566	0/0:14,0:14:39:0,39,428	0/0:4,0:4:12:0,12,124	./.:.:.:.:.	0/0:11,0:11:30:0,30,324	0/0:3,0:3:9:0,9,82	0/0:10,0:10:30:0,30,310	0/0:12,0:12:36:0,36,379	0/0:2,0:2:6:0,6,64	0/0:26,0:26:78:0,78,816	0/0:21,0:21:63:0,63,642	0/0:24,0:24:72:0,72,759	0/0:1,0:1:3:0,3,32	0/0:15,0:15:45:0,45,485	0/0:5,0:5:12:0,12,142	0/0:3,0:3:9:0,9,97	0/0:21,0:21:57:0,57,640	0/0:16,0:16:48:0,48,495	0/0:31,0:31:90:0,90,972	0/0:1,0:1:3:0,3,34	0/0:17,0:17:45:0,45,511	0/0:14,0:14:42:0,42,442	0/0:2,0:2:6:0,6,67	0/0:2,0:2:6:0,6,67	0/0:25,0:25:72:0,72,781	0/0:3,0:3:9:0,9,94	0/0:3,0:3:9:0,9,97	0/0:28,0:28:84:0,84,879	0/0:5,0:5:15:0,15,165	0/0:20,0:20:60:0,60,636	0/0:1,0:1:3:0,3,24	0/0:16,0:16:45:0,45,489	0/0:11,0:11:27:0,27,319	0/0:15,0:15:39:0,39,444	./.:.:.:.:.	0/0:5,0:5:15:0,15,151	0/0:16,0:16:48:0,48,513	0/0:16,0:16:48:0,48,506	0/0:15,0:15:45:0,45,480	0/0:22,0:22:66:0,66,703	0/0:21,0:21:54:0,54,621	0/0:14,0:14:33:0,33,390	0/0:6,0:6:18:0,18,198	0/0:4,0:4:12:0,12,132	0/0:6,0:6:18:0,18,193	0/0:2,0:2:6:0,6,63	0/0:7,0:7:18:0,18,206	0/0:5,0:5:15:0,15,157	0/0:7,0:7:21:0,21,221	0/0:6,0:6:18:0,18,189	0/0:1,0:1:3:0,3,34	0/0:7,0:7:21:0,21,224	0/0:7,0:7:21:0,21,227	0/0:2,0:2:6:0,6,65	0/0:5,0:5:15:0,15,164	0/0:8,0:8:24:0,24,256	0/0:4,0:4:9:0,9,109	0/0:3,0:3:9:0,9,95	0/0:5,0:5:15:0,15,168	0/0:4,0:4:12:0,12,126	0/0:4,0:4:12:0,12,122	0/0:6,0:6:18:0,18,182	0/0:10,0:10:27:0,27,298	0/0:2,0:2:6:0,6,61	./.:.:.:.:.	0/0:2,0:2:6:0,6,66	0/0:4,0:4:12:0,12,122	0/0:2,0:2:6:0,6,66	0/0:7,0:7:18:0,18,209	0/0:7,0:7:21:0,21,229	0/0:4,0:4:12:0,12,130	./.:.:.:.:.	0/0:5,0:5:15:0,15,157	./.:.:.:.:.	1/1:0,12:12:36:367,36,0	1/1:0,1:1:3:32,3,0	0/0:2,0:2:6:0,6,65	0/0:3,0:3:9:0,9,99	1/1:0,4:4:12:128,12,0	1/1:0,5:5:15:159,15,0	0/0:2,0:2:6:0,6,65	0/0:1,0:1:3:0,3,32	0/0:5,0:5:15:0,15,153	0/0:6,0:6:18:0,18,191	0/0:8,0:8:24:0,24,256	0/0:5,0:5:15:0,15,150	0/0:3,0:3:9:0,9,93	0/0:8,0:8:24:0,24,257	./.:.:.:.:.	0/0:5,0:5:12:0,12,142	0/0:2,0:2:6:0,6,63	0/0:1,0:1:3:0,3,34	0/0:1,0:1:3:0,3,31	0/0:2,0:2:6:0,6,63	0/0:4,0:4:12:0,12,129	0/0:10,0:10:30:0,30,313	0/0:3,0:3:9:0,9,95	0/0:1,0:1:3:0,3,31	0/0:4,0:4:12:0,12,126	./.:.:.:.:.	1/1:0,6:6:18:191,18,0	0/1:1,1:2:25:28,0,25	0/0:5,0:5:15:0,15,161	./.:.:.:.:.	0/0:3,0:3:9:0,9,89	0/0:8,0:8:24:0,24,248	./.:.:.:.:.	0/0:7,0:7:18:0,18,204	0/0:8,0:8:24:0,24,255	0/0:5,0:5:15:0,15,163	0/0:11,0:11:30:0,30,330	0/0:5,0:5:15:0,15,156	1/1:0,5:5:15:160,15,0	0/0:2,0:2:6:0,6,63	0/0:4,0:4:12:0,12,134	0/0:7,0:7:21:0,21,228	0/0:12,0:12:33:0,33,363	0/0:1,0:1:3:0,3,34	0/0:9,0:9:27:0,27,285	0/0:6,0:6:18:0,18,192	0/0:11,0:11:33:0,33,340	0/0:6,0:6:18:0,18,187	0/0:5,0:5:15:0,15,165	0/0:1,0:1:3:0,3,32	0/0:1,0:1:3:0,3,30	0/0:2,0:2:3:0,3,45	0/0:4,0:4:6:0,6,89	0/0:6,0:6:12:0,12,152	0/0:4,0:4:6:0,6,89	0/0:1,0:1:3:0,3,32	./.:.:.:.:.	0/0:21,0:21:63:0,63,696
chr1	42391468	.	C	A	1288.54	.	AC=36;AF=0.142;AN=254;BaseQRankSum=-4.075;DP=711;Dels=0.00;FS=2.461;HaplotypeScore=0.0419;InbreedingCoeff=0.5743;MLEAC=26;MLEAF=0.102;MQ=59.77;MQ0=0;MQRankSum=0.433;QD=24.31;ReadPosRankSum=-0.439	GT:AD:DP:GQ:PL	0/0:39,0:39:99:0,117,1289	0/0:11,0:11:33:0,33,355	0/0:14,0:14:42:0,42,455	0/0:26,0:26:78:0,78,832	0/0:13,0:13:39:0,39,410	0/0:11,0:11:33:0,33,352	0/0:8,0:8:24:0,24,256	0/0:2,0:2:6:0,6,61	0/0:3,0:3:9:0,9,97	0/0:9,0:9:27:0,27,292	0/0:1,0:1:3:0,3,31	0/0:11,0:11:33:0,33,357	0/0:15,0:15:42:0,42,463	./.:.:.:.:.	0/0:17,0:17:51:0,51,545	0/0:6,0:6:18:0,18,199	0/0:8,0:8:24:0,24,259	0/0:4,0:4:12:0,12,132	./.:.:.:.:.	1/1:0,1:1:3:30,3,0	0/0:1,0:1:3:0,3,32	1/1:0,6:6:18:190,18,0	1/1:0,14:14:39:424,39,0	0/0:18,0:18:54:0,54,588	0/0:1,0:1:3:0,3,34	0/0:20,0:20:60:0,60,660	0/0:12,0:12:36:0,36,391	0/0:1,0:1:3:0,3,29	./.:.:.:.:.	0/0:4,0:4:12:0,12,129	0/0:4,0:4:12:0,12,132	0/0:1,0:1:3:0,3,32	0/0:4,0:4:12:0,12,134	0/0:2,0:2:6:0,6,63	0/0:5,0:5:15:0,15,154	0/0:2,0:2:6:0,6,65	0/0:13,0:13:39:0,39,420	0/0:4,0:4:12:0,12,128	0/0:9,0:9:27:0,27,290	0/0:1,0:1:3:0,3,32	0/0:4,0:4:12:0,12,137	0/0:13,0:13:39:0,39,418	0/0:18,0:18:54:0,54,561	0/0:11,0:11:33:0,33,357	0/0:19,0:19:57:0,57,617	0/0:5,0:5:15:0,15,165	0/0:8,0:8:24:0,24,258	0/0:3,0:3:9:0,9,103	0/0:3,0:3:9:0,9,98	0/0:6,0:6:18:0,18,201	0/0:4,0:4:12:0,12,126	0/0:1,0:1:3:0,3,33	0/0:5,0:5:15:0,15,157	0/0:1,0:1:3:0,3,32	0/0:2,0:2:6:0,6,67	0/0:2,0:2:6:0,6,61	0/0:5,0:5:12:0,12,142	0/0:4,0:4:12:0,12,124	0/0:2,0:2:6:0,6,67	0/0:6,0:6:18:0,18,181	0/0:6,0:6:18:0,18,204	0/0:5,0:5:15:0,15,162	0/0:3,0:3:9:0,9,98	0/0:2,0:2:6:0,6,65	0/0:8,0:8:24:0,24,257	0/0:5,0:5:15:0,15,165	0/0:5,0:5:15:0,15,162	0/0:4,0:4:12:0,12,130	0/0:1,0:1:3:0,3,32	0/0:2,0:2:6:0,6,63	./.:.:.:.:.	1/1:0,2:2:6:65,6,0	1/1:0,1:1:3:31,3,0	./.:.:.:.:.	1/1:0,3:3:9:93,9,0	./.:.:.:.:.	1/1:0,1:1:3:32,3,0	1/1:0,1:1:3:32,3,0	0/0:2,0:2:6:0,6,65	0/0:6,0:6:18:0,18,199	0/0:3,0:3:9:0,9,100	0/0:2,0:2:6:0,6,65	0/0:3,0:3:9:0,9,100	0/0:3,0:3:9:0,9,97	0/0:3,0:3:9:0,9,97	0/0:3,0:3:9:0,9,100	0/0:2,0:2:6:0,6,66	0/0:2,0:2:6:0,6,69	0/0:3,0:3:9:0,9,96	0/0:4,0:4:12:0,12,124	./.:.:.:.:.	./.:.:.:.:.	./.:.:.:.:.	0/0:1,0:1:3:0,3,33	0/0:3,0:3:9:0,9,97	0/0:2,0:2:6:0,6,64	0/0:8,0:8:24:0,24,260	0/0:1,0:1:3:0,3,33	0/0:2,0:2:6:0,6,65	0/0:2,0:2:6:0,6,63	0/0:4,0:4:12:0,12,130	0/0:4,0:4:12:0,12,131	0/0:1,0:1:3:0,3,32	1/1:0,1:1:3:32,3,0	1/1:0,1:1:3:32,3,0	0/0:4,0:4:12:0,12,133	0/0:3,0:3:9:0,9,97	0/0:3,0:3:9:0,9,97	0/0:1,0:1:3:0,3,32	0/0:2,0:2:6:0,6,63	0/0:6,0:6:15:0,15,172	0/0:1,0:1:3:0,3,32	0/0:6,0:6:18:0,18,187	0/0:4,0:4:12:0,12,130	0/0:8,0:8:24:0,24,254	0/0:5,0:5:15:0,15,161	0/0:3,0:3:9:0,9,97	0/0:3,0:3:9:0,9,97	1/1:0,5:5:15:153,15,0	1/1:0,3:3:9:96,9,0	0/0:5,0:5:15:0,15,164	0/0:4,0:4:12:0,12,130	1/1:0,5:5:12:138,12,0	1/1:0,3:3:9:92,9,0	1/1:0,1:1:3:30,3,0	1/1:0,2:2:6:59,6,0	1/1:0,1:1:3:30,3,0	0/0:5,0:5:15:0,15,165	1/1:0,2:2:6:61,6,0	0/0:1,0:1:3:0,3,32	0/0:2,0:2:6:0,6,63	0/0:8,0:8:15:0,15,198	./.:.:.:.:.	0/0:4,0:4:6:0,6,89	0/0:6,0:6:12:0,12,155	0/0:8,0:8:15:0,15,174	0/0:39,0:39:99:0,117,1338
chr1	42391487	.	T	A	846.41	.	AC=15;AF=0.059;AN=256;BaseQRankSum=-2.939;DP=703;Dels=0.00;FS=1.440;HaplotypeScore=0.0699;InbreedingCoeff=0.3693;MLEAC=13;MLEAF=0.051;MQ=59.73;MQ0=0;MQRankSum=-0.087;QD=23.51;ReadPosRankSum=-0.016	GT:AD:DP:GQ:PL	0/0:43,0:43:99:0,129,1342	1/1:0,8:8:24:248,24,0	0/0:15,0:15:45:0,45,460	0/0:20,0:20:60:0,60,627	0/0:14,0:14:42:0,42,442	0/0:6,0:6:18:0,18,187	0/0:6,0:6:18:0,18,184	0/0:2,0:2:6:0,6,64	0/0:3,0:3:9:0,9,97	0/0:11,0:11:33:0,33,342	0/0:1,0:1:3:0,3,33	0/0:8,0:8:24:0,24,248	0/0:15,0:15:42:0,42,463	./.:.:.:.:.	0/0:12,0:12:36:0,36,367	0/0:8,0:8:24:0,24,255	0/0:11,0:11:33:0,33,347	0/0:4,0:4:12:0,12,126	./.:.:.:.:.	0/0:1,0:1:3:0,3,32	0/0:2,0:2:6:0,6,67	0/0:5,0:5:15:0,15,153	0/0:13,0:13:36:0,36,395	0/0:18,0:18:54:0,54,565	./.:.:.:.:.	0/0:21,0:21:63:0,63,654	0/0:13,0:13:39:0,39,411	0/0:1,0:1:3:0,3,32	./.:.:.:.:.	0/0:7,0:7:21:0,21,214	0/0:4,0:4:12:0,12,130	0/0:1,0:1:3:0,3,36	0/0:7,0:7:21:0,21,212	0/0:2,0:2:6:0,6,63	0/0:3,0:3:9:0,9,96	0/0:2,0:2:6:0,6,65	0/0:15,0:15:45:0,45,477	0/0:4,0:4:12:0,12,126	0/0:9,0:9:27:0,27,278	0/0:1,0:1:3:0,3,32	0/0:5,0:5:15:0,15,160	0/0:9,0:9:27:0,27,282	0/0:13,0:13:39:0,39,403	0/0:10,0:10:27:0,27,300	0/0:14,0:14:42:0,42,429	0/0:6,0:6:18:0,18,190	0/0:8,0:8:24:0,24,254	0/0:2,0:2:6:0,6,67	0/0:2,0:2:6:0,6,63	0/0:8,0:8:24:0,24,253	0/0:4,0:4:12:0,12,125	0/0:1,0:1:3:0,3,32	0/0:5,0:5:15:0,15,161	0/0:1,0:1:3:0,3,32	0/0:2,0:2:6:0,6,62	0/0:2,0:2:6:0,6,63	0/0:4,0:4:9:0,9,107	0/0:5,0:5:15:0,15,158	0/0:2,0:2:6:0,6,63	0/0:4,0:4:12:0,12,125	0/0:6,0:6:18:0,18,185	0/0:6,0:6:18:0,18,186	0/0:3,0:3:9:0,9,96	0/0:1,0:1:3:0,3,31	0/0:7,0:7:21:0,21,218	0/0:4,0:4:12:0,12,122	0/0:5,0:5:15:0,15,155	0/0:3,0:3:9:0,9,88	0/0:1,0:1:3:0,3,33	0/0:3,0:3:9:0,9,91	0/0:1,0:1:3:0,3,33	0/0:2,0:2:6:0,6,63	0/0:1,0:1:3:0,3,32	0/0:1,0:1:3:0,3,33	0/0:5,0:5:15:0,15,156	./.:.:.:.:.	./.:.:.:.:.	0/0:1,0:1:3:0,3,32	0/0:3,0:3:9:0,9,86	1/1:0,7:7:21:213,21,0	1/1:0,3:3:9:89,9,0	0/0:1,0:1:3:0,3,31	0/0:4,0:4:12:0,12,124	1/1:0,4:4:12:118,12,0	1/1:0,3:3:9:94,9,0	0/0:3,0:3:9:0,9,97	0/0:2,0:2:6:0,6,65	0/0:3,0:3:9:0,9,92	0/0:3,0:3:9:0,9,94	0/0:6,0:6:18:0,18,195	0/0:1,0:1:3:0,3,32	0/0:1,0:1:3:0,3,26	0/0:1,0:1:3:0,3,33	0/0:1,0:1:3:0,3,32	0/0:2,0:2:6:0,6,64	0/0:2,0:2:6:0,6,63	0/0:7,0:7:21:0,21,227	0/0:1,0:1:3:0,3,32	0/0:2,0:2:6:0,6,65	0/0:2,0:2:6:0,6,63	0/0:4,0:4:12:0,12,132	./.:.:.:.:.	0/0:1,0:1:3:0,3,31	./.:.:.:.:.	0/0:1,0:1:3:0,3,32	1/1:0,4:4:12:124,12,0	0/1:1,2:3:23:56,0,23	0/0:4,0:4:12:0,12,128	0/0:2,0:2:6:0,6,67	0/0:1,0:1:3:0,3,31	0/0:8,0:8:21:0,21,225	0/0:2,0:2:6:0,6,67	0/0:8,0:8:24:0,24,250	0/0:4,0:4:12:0,12,129	0/0:5,0:5:15:0,15,155	0/0:4,0:4:12:0,12,123	0/0:2,0:2:6:0,6,61	1/1:0,4:4:12:120,12,0	0/0:7,0:7:21:0,21,219	0/0:3,0:3:9:0,9,95	0/0:5,0:5:15:0,15,159	0/0:4,0:4:12:0,12,122	0/0:4,0:4:9:0,9,109	0/0:6,0:6:12:0,12,154	0/0:2,0:2:6:0,6,64	0/0:3,0:3:9:0,9,92	0/0:1,0:1:3:0,3,32	0/0:4,0:4:12:0,12,127	0/0:2,0:2:6:0,6,61	0/0:1,0:1:3:0,3,32	0/0:3,0:3:9:0,9,94	0/0:8,0:8:15:0,15,196	./.:.:.:.:.	0/0:4,0:4:6:0,6,89	0/0:4,0:4:9:0,9,109	0/0:8,0:8:15:0,15,197	0/0:41,0:41:99:0,123,1390
chr1	42393497	.	A	G	1074.51	.	AC=16;AF=0.062;AN=260;BaseQRankSum=2.960;DP=827;Dels=0.00;FS=2.780;HaplotypeScore=0.0915;InbreedingCoeff=0.3520;MLEAC=13;MLEAF=0.050;MQ=59.87;MQ0=0;MQRankSum=-0.544;QD=20.27;ReadPosRankSum=-2.809	GT:AD:DP:GQ:PL	0/0:44,0:44:99:0,132,1355	1/1:0,13:13:39:404,39,0	0/0:14,0:14:39:0,39,411	0/0:37,0:37:99:0,111,1132	0/0:19,0:19:57:0,57,580	0/0:12,0:12:36:0,36,369	0/0:7,0:7:18:0,18,198	0/0:3,0:3:9:0,9,99	0/0:1,0:1:3:0,3,32	0/0:19,0:19:57:0,57,563	0/0:1,0:1:3:0,3,34	0/0:16,0:16:42:0,42,453	0/0:8,0:8:24:0,24,245	./.:.:.:.:.	0/0:8,0:8:24:0,24,252	0/0:12,0:12:36:0,36,359	0/0:14,0:14:42:0,42,415	0/0:1,0:1:3:0,3,31	0/0:11,0:11:33:0,33,332	0/0:4,0:4:6:0,6,89	0/0:2,0:2:6:0,6,66	0/0:13,0:13:33:0,33,359	0/0:9,0:9:24:0,24,247	0/0:18,0:18:54:0,54,553	0/0:3,0:3:9:0,9,98	0/0:16,0:16:48:0,48,484	0/0:16,0:16:48:0,48,501	0/0:3,0:3:9:0,9,97	0/0:3,0:3:9:0,9,100	0/0:8,0:8:24:0,24,241	0/0:2,0:2:6:0,6,67	0/0:1,0:1:3:0,3,32	0/0:11,0:11:27:0,27,299	0/0:1,0:1:3:0,3,33	0/0:23,0:23:63:0,63,675	0/0:2,0:2:6:0,6,66	0/0:13,0:13:39:0,39,406	0/0:16,0:16:45:0,45,464	0/0:13,0:13:36:0,36,381	0/0:2,0:2:6:0,6,65	0/0:3,0:3:9:0,9,99	0/0:10,0:10:27:0,27,289	0/0:14,0:14:42:0,42,428	0/0:14,0:14:42:0,42,432	0/0:14,0:14:39:0,39,407	0/0:26,0:26:75:0,75,772	0/0:5,0:5:15:0,15,151	0/0:5,0:5:15:0,15,160	0/0:2,0:2:6:0,6,61	0/0:3,0:3:9:0,9,83	0/0:2,0:2:6:0,6,61	0/0:1,0:1:3:0,3,31	0/0:3,0:3:9:0,9,92	0/0:1,0:1:3:0,3,32	0/0:7,0:7:18:0,18,201	0/0:3,0:3:9:0,9,91	0/0:5,0:5:15:0,15,157	0/0:4,0:4:12:0,12,121	0/0:2,0:2:6:0,6,57	0/0:6,0:6:18:0,18,182	0/0:3,0:3:9:0,9,95	0/0:1,0:1:3:0,3,32	0/0:3,0:3:9:0,9,89	0/0:1,0:1:3:0,3,32	0/0:1,0:1:3:0,3,30	0/0:3,0:3:9:0,9,93	0/0:6,0:6:18:0,18,186	0/0:7,0:7:21:0,21,212	0/0:4,0:4:12:0,12,120	./.:.:.:.:.	./.:.:.:.:.	0/0:4,0:4:9:0,9,106	0/0:2,0:2:6:0,6,61	0/0:4,0:4:12:0,12,118	0/0:2,0:2:3:0,3,31	0/0:3,0:3:6:0,6,76	0/0:4,0:4:9:0,9,105	0/0:2,0:2:6:0,6,61	./.:.:.:.:.	1/1:0,8:8:24:250,24,0	1/1:0,1:1:3:32,3,0	0/0:1,0:1:3:0,3,30	0/0:4,0:4:12:0,12,120	1/1:0,6:6:18:185,18,0	1/1:0,3:3:6:63,6,0	0/0:2,0:2:6:0,6,58	./.:.:.:.:.	0/0:3,0:3:9:0,9,97	0/0:3,0:3:9:0,9,92	0/0:5,0:5:15:0,15,152	0/0:3,0:3:6:0,6,76	0/0:2,0:2:6:0,6,63	0/0:1,0:1:3:0,3,30	0/0:3,0:3:9:0,9,96	0/0:1,0:1:3:0,3,32	0/0:4,0:4:12:0,12,127	0/0:6,0:6:18:0,18,194	0/0:1,0:1:3:0,3,32	0/0:3,0:3:9:0,9,89	0/0:3,0:3:9:0,9,91	0/0:4,0:4:12:0,12,124	./.:.:.:.:.	0/0:3,0:3:9:0,9,93	./.:.:.:.:.	0/0:2,0:2:6:0,6,63	1/1:0,3:3:9:97,9,0	0/1:4,4:8:99:110,0,102	0/0:5,0:5:15:0,15,151	0/0:2,0:2:6:0,6,68	0/0:3,0:3:9:0,9,86	0/0:3,0:3:9:0,9,88	0/0:2,0:2:6:0,6,68	0/0:6,0:6:12:0,12,150	0/0:7,0:7:21:0,21,202	0/0:2,0:2:6:0,6,62	0/0:1,0:1:3:0,3,34	0/0:2,0:2:6:0,6,59	1/1:0,5:5:12:142,12,0	0/0:4,0:4:12:0,12,122	0/0:9,0:9:24:0,24,257	0/0:3,0:3:9:0,9,91	0/0:5,0:5:15:0,15,153	0/0:2,0:2:6:0,6,60	0/0:4,0:4:12:0,12,122	0/0:4,0:4:12:0,12,118	0/1:5,1:6:9:9,0,130	0/0:4,0:4:12:0,12,127	0/0:3,0:3:9:0,9,97	0/0:4,0:4:12:0,12,122	0/0:2,0:2:3:0,3,45	0/0:8,0:8:12:0,12,179	0/0:2,0:2:3:0,3,45	0/0:8,0:8:15:0,15,194	0/0:1,0:1:3:0,3,31	0/0:4,0:4:9:0,9,108	0/0:4,0:4:6:0,6,89	0/0:30,0:30:90:0,90,1003
chr1	42394218	.	A	G	435.3	.	AC=21;AF=0.083;AN=252;DP=740;Dels=0.00;FS=13.411;HaplotypeScore=0.0271;InbreedingCoeff=0.4016;MLEAC=14;MLEAF=0.056;MQ=59.80;MQ0=0;QD=18.93	GT:AD:DP:GQ:PL	0/0:50,0:50:99:0,150,1503	0/0:17,0:17:48:0,48,497	0/0:17,0:17:51:0,51,492	0/0:31,0:31:93:0,93,931	0/0:14,0:14:42:0,42,415	0/0:5,0:5:15:0,15,150	0/0:6,0:6:18:0,18,174	0/0:1,0:1:3:0,3,32	0/0:1,0:1:3:0,3,32	0/0:16,0:16:48:0,48,469	0/0:1,0:1:3:0,3,32	0/0:15,0:15:39:0,39,418	0/0:8,0:8:24:0,24,249	1/1:0,1:1:3:32,3,0	0/0:7,0:7:21:0,21,203	0/0:8,0:8:24:0,24,245	0/0:17,0:17:51:0,51,504	0/0:3,0:3:9:0,9,92	0/0:3,0:3:9:0,9,83	0/0:5,0:5:15:0,15,145	0/0:2,0:2:6:0,6,61	0/0:4,0:4:12:0,12,121	0/0:6,0:6:15:0,15,165	0/0:22,0:22:66:0,66,666	1/1:0,1:1:3:34,3,0	0/0:13,0:13:39:0,39,389	0/0:11,0:11:30:0,30,311	0/0:3,0:3:9:0,9,97	0/0:2,0:2:6:0,6,65	0/0:14,0:14:36:0,36,389	0/0:6,0:6:18:0,18,193	0/0:6,0:6:18:0,18,186	0/0:15,0:15:42:0,42,435	0/0:1,0:1:3:0,3,31	0/0:10,0:10:30:0,30,306	0/0:6,0:6:18:0,18,186	0/0:16,0:16:45:0,45,461	0/0:15,0:15:39:0,39,415	0/0:7,0:7:21:0,21,210	0/0:2,0:2:6:0,6,67	0/0:4,0:4:12:0,12,130	0/0:6,0:6:18:0,18,181	0/0:9,0:9:27:0,27,267	0/0:10,0:10:30:0,30,298	0/0:8,0:8:24:0,24,233	0/0:7,0:7:21:0,21,208	0/0:8,0:8:24:0,24,235	0/0:3,0:3:9:0,9,92	0/0:1,0:1:3:0,3,30	./.:.:.:.:.	./.:.:.:.:.	./.:.:.:.:.	0/0:9,0:9:27:0,27,270	./.:.:.:.:.	0/0:6,0:6:18:0,18,178	0/0:4,0:4:12:0,12,124	0/0:1,0:1:3:0,3,29	0/0:2,0:2:6:0,6,61	0/0:1,0:1:3:0,3,30	0/0:4,0:4:12:0,12,121	0/0:6,0:6:18:0,18,174	0/0:2,0:2:6:0,6,58	0/0:8,0:8:24:0,24,242	0/0:2,0:2:6:0,6,57	1/1:0,2:2:6:64,6,0	0/0:3,0:3:9:0,9,90	0/0:3,0:3:9:0,9,90	0/0:7,0:7:21:0,21,209	./.:.:.:.:.	./.:.:.:.:.	0/0:2,0:2:6:0,6,59	0/0:1,0:1:3:0,3,30	0/0:3,0:3:9:0,9,92	0/0:3,0:3:9:0,9,92	0/0:4,0:4:12:0,12,122	0/0:3,0:3:9:0,9,86	0/0:3,0:3:9:0,9,90	0/0:3,0:3:9:0,9,91	0/0:1,0:1:3:0,3,30	0/0:18,0:18:45:0,45,483	./.:.:.:.:.	./.:.:.:.:.	0/0:2,0:2:6:0,6,65	0/0:1,0:1:3:0,3,30	0/0:1,0:1:3:0,3,31	1/1:0,1:1:3:35,3,0	0/0:2,0:2:6:0,6,66	1/1:0,4:4:12:122,12,0	0/0:2,0:2:6:0,6,60	0/0:2,0:2:6:0,6,61	./.:.:.:.:.	1/1:0,6:6:18:187,18,0	0/0:2,0:2:6:0,6,59	0/0:1,0:1:3:0,3,29	0/0:1,0:1:3:0,3,30	1/1:0,1:1:3:32,3,0	0/0:6,0:6:18:0,18,183	1/1:0,2:2:6:61,6,0	0/0:1,0:1:3:0,3,30	1/1:0,1:1:3:30,3,0	0/0:5,0:5:15:0,15,159	./.:.:.:.:.	0/1:2,1:3:22:22,0,48	0/0:3,0:3:9:0,9,86	0/0:2,0:2:6:0,6,59	0/0:4,0:4:12:0,12,120	0/0:3,0:3:9:0,9,95	./.:.:.:.:.	0/0:2,0:2:6:0,6,62	1/1:0,1:1:3:35,3,0	0/0:3,0:3:9:0,9,86	0/0:2,0:2:6:0,6,65	0/0:6,0:6:18:0,18,177	0/0:4,0:4:12:0,12,117	0/0:1,0:1:3:0,3,32	0/0:1,0:1:3:0,3,29	0/0:4,0:4:12:0,12,117	0/0:1,0:1:3:0,3,30	0/0:3,0:3:9:0,9,92	0/0:6,0:6:18:0,18,178	0/0:5,0:5:15:0,15,152	0/0:3,0:3:9:0,9,89	0/0:1,0:1:3:0,3,30	0/0:6,0:6:18:0,18,180	0/0:6,0:6:18:0,18,174	0/0:4,0:4:12:0,12,123	0/0:3,0:3:9:0,9,92	0/0:4,0:4:12:0,12,120	0/0:1,0:1:3:0,3,29	0/0:5,0:5:9:0,9,121	0/0:5,0:5:9:0,9,120	0/0:6,0:6:12:0,12,142	0/0:7,0:7:15:0,15,181	0/0:5,0:5:12:0,12,135	0/0:3,0:3:9:0,9,91	0/0:2,0:2:3:0,3,45	0/0:39,0:39:99:0,117,1304
chr1	42394414	.	C	T	1224.98	.	AC=16;AF=0.065;AN=246;BaseQRankSum=-3.455;DP=751;Dels=0.00;FS=1.829;HaplotypeScore=0.0408;InbreedingCoeff=0.4671;MLEAC=13;MLEAF=0.053;MQ=59.87;MQ0=0;MQRankSum=0.125;QD=25.00;ReadPosRankSum=-1.893	GT:AD:DP:GQ:PL	0/0:57,0:57:99:0,171,1824	1/1:0,19:19:54:566,54,0	0/0:19,0:19:54:0,54,593	0/0:26,0:26:78:0,78,813	0/0:10,0:10:27:0,27,306	0/0:11,0:11:33:0,33,353	0/0:9,0:9:27:0,27,287	0/0:4,0:4:12:0,12,130	./.:.:.:.:.	0/0:7,0:7:21:0,21,220	0/0:1,0:1:3:0,3,32	0/0:10,0:10:30:0,30,310	0/0:14,0:14:42:0,42,438	0/0:1,0:1:3:0,3,32	0/0:19,0:19:54:0,54,587	0/0:7,0:7:21:0,21,220	0/0:9,0:9:27:0,27,289	0/0:3,0:3:9:0,9,100	0/0:7,0:7:15:0,15,183	0/0:5,0:5:15:0,15,152	./.:.:.:.:.	0/0:4,0:4:9:0,9,107	0/0:10,0:10:30:0,30,316	0/0:20,0:20:57:0,57,612	0/0:2,0:2:6:0,6,65	0/0:22,0:22:63:0,63,679	0/0:9,0:9:24:0,24,261	0/0:3,0:3:9:0,9,100	0/0:2,0:2:6:0,6,71	0/0:22,0:22:57:0,57,635	0/0:2,0:2:6:0,6,67	0/0:4,0:4:12:0,12,122	0/0:12,0:12:33:0,33,364	1/1:0,1:1:3:31,3,0	0/0:12,0:12:33:0,33,354	0/0:4,0:4:12:0,12,113	0/0:12,0:12:30:0,30,347	0/0:5,0:5:15:0,15,160	0/0:6,0:6:18:0,18,189	0/0:1,0:1:3:0,3,34	0/0:4,0:4:12:0,12,130	0/0:5,0:5:15:0,15,153	0/0:10,0:10:30:0,30,315	0/0:8,0:8:24:0,24,243	0/0:10,0:10:27:0,27,298	0/0:11,0:11:33:0,33,347	0/0:2,0:2:6:0,6,63	0/0:6,0:6:18:0,18,195	0/0:2,0:2:6:0,6,63	0/0:2,0:2:6:0,6,69	0/0:2,0:2:6:0,6,53	0/0:2,0:2:6:0,6,63	0/0:5,0:5:15:0,15,162	0/0:2,0:2:6:0,6,65	0/0:7,0:7:21:0,21,224	./.:.:.:.:.	0/0:2,0:2:6:0,6,62	0/0:1,0:1:3:0,3,33	0/0:3,0:3:9:0,9,96	0/0:8,0:8:24:0,24,252	0/0:2,0:2:6:0,6,66	0/0:3,0:3:9:0,9,97	0/0:5,0:5:15:0,15,156	0/0:3,0:3:9:0,9,97	0/0:3,0:3:9:0,9,92	./.:.:.:.:.	./.:.:.:.:.	0/0:3,0:3:9:0,9,98	0/0:5,0:5:15:0,15,156	0/0:2,0:2:6:0,6,65	0/0:2,0:2:6:0,6,61	0/0:5,0:5:15:0,15,151	0/0:4,0:4:12:0,12,124	0/0:6,0:6:18:0,18,187	0/0:3,0:3:6:0,6,75	0/0:5,0:5:15:0,15,160	0/0:3,0:3:9:0,9,95	0/0:2,0:2:6:0,6,60	0/0:1,0:1:3:0,3,32	1/1:0,12:12:27:318,27,0	./.:.:.:.:.	0/0:1,0:1:3:0,3,30	0/0:3,0:3:9:0,9,98	1/1:0,3:3:9:93,9,0	1/1:0,3:3:9:91,9,0	0/0:4,0:4:12:0,12,130	./.:.:.:.:.	0/0:3,0:3:9:0,9,96	0/0:1,0:1:3:0,3,31	./.:.:.:.:.	./.:.:.:.:.	0/0:7,0:7:21:0,21,221	./.:.:.:.:.	0/0:2,0:2:6:0,6,64	0/0:4,0:4:12:0,12,126	0/0:3,0:3:9:0,9,95	0/0:2,0:2:6:0,6,67	0/0:3,0:3:9:0,9,96	0/0:2,0:2:6:0,6,63	0/0:1,0:1:3:0,3,31	0/0:4,0:4:12:0,12,131	0/0:3,0:3:9:0,9,95	0/0:5,0:5:15:0,15,155	0/0:2,0:2:6:0,6,65	0/0:3,0:3:9:0,9,95	1/1:0,3:3:9:89,9,0	1/1:0,6:6:18:192,18,0	0/0:5,0:5:12:0,12,135	./.:.:.:.:.	0/0:3,0:3:6:0,6,55	0/0:6,0:6:18:0,18,188	./.:.:.:.:.	0/0:3,0:3:6:0,6,75	./.:.:.:.:.	0/0:6,0:6:18:0,18,195	0/0:6,0:6:18:0,18,191	0/0:5,0:5:15:0,15,162	1/1:0,2:2:6:61,6,0	0/0:4,0:4:9:0,9,110	0/0:6,0:6:18:0,18,196	0/0:6,0:6:18:0,18,188	0/0:5,0:5:15:0,15,155	0/0:4,0:4:12:0,12,124	0/0:3,0:3:9:0,9,97	0/0:2,0:2:6:0,6,61	0/0:4,0:4:9:0,9,107	0/0:3,0:3:9:0,9,96	0/0:4,0:4:9:0,9,109	0/0:4,0:4:12:0,12,127	0/0:3,0:3:6:0,6,76	./.:.:.:.:.	0/0:2,0:2:3:0,3,45	0/0:1,0:1:3:0,3,32	0/0:5,0:5:9:0,9,118	0/0:1,0:1:3:0,3,32	0/0:5,0:5:9:0,9,121	0/0:33,0:33:99:0,99,1123
chr1	42394440	.	G	A	4960.63	.	AC=59;AF=0.229;AN=258;BaseQRankSum=-4.805;DP=795;Dels=0.00;FS=0.000;HaplotypeScore=0.0456;InbreedingCoeff=0.6677;MLEAC=55;MLEAF=0.213;MQ=59.82;MQ0=0;MQRankSum=1.084;QD=27.26;ReadPosRankSum=0.310	GT:AD:DP:GQ:PL	0/0:60,0:60:99:0,171,1881	0/0:20,0:20:60:0,60,639	0/0:16,0:16:42:0,42,475	1/1:0,28:28:84:857,84,0	0/0:10,0:10:27:0,27,296	0/0:7,0:7:21:0,21,218	0/0:9,0:9:27:0,27,290	0/0:3,0:3:9:0,9,100	0/0:1,0:1:3:0,3,32	1/1:0,10:10:30:303,30,0	./.:.:.:.:.	0/0:8,0:8:24:0,24,259	1/1:0,14:14:42:433,42,0	0/0:1,0:1:3:0,3,32	0/0:22,0:22:66:0,66,703	1/1:0,12:12:36:362,36,0	0/0:10,0:10:30:0,30,310	0/0:3,0:3:9:0,9,97	0/0:7,0:7:21:0,21,220	0/0:6,0:6:18:0,18,189	./.:.:.:.:.	0/0:9,0:9:18:0,18,234	0/0:10,0:10:30:0,30,319	0/0:24,0:24:69:0,69,746	0/0:1,0:1:3:0,3,32	0/0:29,0:29:78:0,78,860	0/0:13,0:13:36:0,36,390	1/1:0,4:4:12:130,12,0	1/1:0,2:2:6:65,6,0	1/1:0,26:26:72:769,72,0	1/1:0,1:1:3:32,3,0	1/1:0,2:2:6:66,6,0	1/1:0,15:15:45:466,45,0	0/0:4,0:4:12:0,12,131	0/0:10,0:10:24:0,24,257	0/0:4,0:4:12:0,12,132	0/0:15,0:15:36:0,36,424	1/1:0,5:5:15:157,15,0	1/1:0,8:8:24:246,24,0	0/0:1,0:1:3:0,3,32	1/1:0,4:4:12:124,12,0	0/0:6,0:6:18:0,18,195	0/0:12,0:12:33:0,33,360	0/0:7,0:7:18:0,18,202	0/0:11,0:11:33:0,33,348	0/0:10,0:10:24:0,24,285	0/0:5,0:5:15:0,15,159	0/0:3,0:3:9:0,9,95	0/0:1,0:1:3:0,3,27	0/0:3,0:3:9:0,9,97	0/0:1,0:1:3:0,3,32	0/0:2,0:2:6:0,6,60	1/1:0,5:5:15:153,15,0	0/0:6,0:6:18:0,18,191	0/0:4,0:4:12:0,12,125	1/1:0,1:1:3:32,3,0	0/0:2,0:2:6:0,6,65	./.:.:.:.:.	1/1:0,4:4:12:126,12,0	0/0:8,0:8:24:0,24,253	1/1:0,1:1:3:32,3,0	1/1:0,3:3:9:95,9,0	0/0:7,0:7:21:0,21,218	0/0:2,0:2:6:0,6,61	0/0:3,0:3:9:0,9,95	./.:.:.:.:.	0/0:1,0:1:3:0,3,33	1/1:0,1:1:3:32,3,0	1/1:0,6:6:18:187,18,0	0/0:1,0:1:3:0,3,31	0/0:3,0:3:9:0,9,91	0/0:4,0:4:12:0,12,124	0/0:3,0:3:9:0,9,94	0/0:5,0:5:15:0,15,157	0/0:3,0:3:6:0,6,77	0/0:5,0:5:15:0,15,161	0/0:5,0:5:15:0,15,155	0/0:1,0:1:3:0,3,32	0/0:1,0:1:3:0,3,32	0/0:11,0:11:27:0,27,317	./.:.:.:.:.	0/0:3,0:3:6:0,6,76	0/0:2,0:2:6:0,6,67	0/0:3,0:3:9:0,9,91	0/0:3,0:3:9:0,9,96	0/0:3,0:3:9:0,9,88	1/1:0,1:1:3:30,3,0	0/1:4,1:5:16:16,0,118	1/1:0,4:4:12:118,12,0	0/0:1,0:1:3:0,3,33	./.:.:.:.:.	0/0:8,0:8:24:0,24,255	1/1:0,1:1:3:28,3,0	0/0:2,0:2:6:0,6,63	1/1:0,3:3:9:93,9,0	0/0:4,0:4:12:0,12,133	1/1:0,1:1:3:32,3,0	0/0:4,0:4:12:0,12,129	0/0:1,0:1:3:0,3,32	0/0:3,0:3:9:0,9,100	0/0:3,0:3:9:0,9,100	0/0:2,0:2:6:0,6,63	1/1:0,2:2:6:62,6,0	0/0:3,0:3:9:0,9,95	0/0:2,0:2:6:0,6,62	0/0:2,0:2:6:0,6,62	0/0:7,0:7:21:0,21,226	0/0:4,0:4:9:0,9,111	0/0:1,0:1:3:0,3,33	0/0:3,0:3:6:0,6,61	0/0:6,0:6:18:0,18,187	0/0:1,0:1:3:0,3,34	0/0:8,0:8:21:0,21,234	1/1:0,1:1:3:31,3,0	1/1:0,6:6:18:187,18,0	1/1:0,6:6:18:189,18,0	0/0:3,0:3:9:0,9,92	0/0:1,0:1:3:0,3,31	0/0:4,0:4:9:0,9,106	0/0:6,0:6:18:0,18,187	0/0:4,0:4:12:0,12,127	0/0:6,0:6:18:0,18,195	0/0:5,0:5:12:0,12,139	0/0:7,0:7:21:0,21,227	0/0:4,0:4:12:0,12,123	0/0:4,0:4:9:0,9,100	0/0:3,0:3:9:0,9,93	0/0:4,0:4:9:0,9,104	0/0:4,0:4:12:0,12,129	0/0:2,0:2:3:0,3,45	0/0:2,0:2:3:0,3,45	0/0:2,0:2:3:0,3,45	./.:.:.:.:.	0/0:2,0:2:3:0,3,45	./.:.:.:.:.	0/0:7,0:7:15:0,15,186	0/0:25,0:25:75:0,75,845
chr1	42394780	.	C	A	1106.64	.	AC=18;AF=0.076;AN=238;BaseQRankSum=2.475;DP=698;Dels=0.00;FS=1.323;HaplotypeScore=0.1273;InbreedingCoeff=0.3909;MLEAC=15;MLEAF=0.063;MQ=59.74;MQ0=1;MQRankSum=-0.636;QD=21.70;ReadPosRankSum=-0.175	GT:AD:DP:GQ:PL	0/0:36,0:36:99:0,108,1100	0/0:18,0:18:54:0,54,540	0/0:17,0:17:48:0,48,491	0/0:27,0:27:81:0,81,807	0/0:9,0:9:27:0,27,267	0/0:4,0:4:12:0,12,119	0/0:9,0:9:27:0,27,270	0/0:1,0:1:3:0,3,30	0/0:3,0:3:9:0,9,89	0/0:15,0:15:45:0,45,435	0/0:3,0:3:9:0,9,89	1/1:0,9:9:27:274,27,0	0/0:7,0:7:21:0,21,195	./.:.:.:.:.	0/0:23,0:23:69:0,69,692	0/0:6,0:6:18:0,18,173	0/0:16,0:16:48:0,48,466	0/0:2,0:2:6:0,6,63	0/0:1,0:1:3:0,3,30	./.:.:.:.:.	0/0:1,0:1:3:0,3,34	0/0:6,0:6:15:0,15,165	0/0:11,0:11:33:0,33,333	0/0:18,0:18:54:0,54,529	0/0:2,0:2:6:0,6,63	0/0:18,0:18:54:0,54,542	0/0:11,0:11:33:0,33,314	0/0:2,0:2:6:0,6,63	./.:.:.:.:.	0/0:11,0:11:33:0,33,316	./.:.:.:.:.	0/0:4,1:5:12:0,12,120	0/0:10,0:10:24:0,24,272	./.:.:.:.:.	0/0:13,0:13:36:0,36,367	./.:.:.:.:.	0/0:17,0:17:51:0,51,508	0/0:4,0:4:12:0,12,118	0/0:4,0:4:12:0,12,118	./.:.:.:.:.	0/0:3,0:3:9:0,9,96	0/0:20,0:20:60:0,60,599	0/0:12,0:12:36:0,36,352	1/1:0,14:14:42:418,42,0	0/0:10,0:10:30:0,30,296	0/0:9,0:9:27:0,27,264	0/0:9,0:9:21:0,21,238	0/0:1,0:1:3:0,3,28	./.:.:.:.:.	0/0:7,0:7:18:0,18,193	0/0:2,0:2:6:0,6,59	0/0:1,0:1:3:0,3,30	0/0:7,0:7:21:0,21,210	0/0:1,0:1:3:0,3,30	1/1:0,1:1:3:31,3,0	./.:.:.:.:.	1/1:0,2:2:6:63,6,0	1/1:0,2:2:6:61,6,0	./.:.:.:.:.	1/1:0,2:2:6:61,6,0	0/0:4,0:4:12:0,12,117	0/0:3,0:3:9:0,9,86	0/0:6,0:6:18:0,18,178	0/0:2,0:2:6:0,6,60	0/0:4,0:4:12:0,12,118	0/0:3,0:3:9:0,9,89	0/0:2,0:2:6:0,6,63	0/0:4,0:4:12:0,12,115	0/0:3,0:3:6:0,6,73	0/0:1,0:1:3:0,3,32	0/0:2,0:2:6:0,6,59	0/0:4,0:4:12:0,12,118	0/0:4,0:4:12:0,12,120	0/0:2,0:2:6:0,6,61	0/0:1,0:1:3:0,3,29	1/1:0,2:2:6:61,6,0	0/0:1,0:1:3:0,3,30	0/0:4,0:4:12:0,12,115	./.:.:.:.:.	0/0:6,0:6:18:0,18,174	./.:.:.:.:.	./.:.:.:.:.	0/0:2,0:2:6:0,6,66	0/0:6,0:6:18:0,18,180	0/0:6,0:6:18:0,18,173	0/0:5,0:5:15:0,15,152	0/0:1,0:1:3:0,3,28	./.:.:.:.:.	0/0:3,0:3:9:0,9,89	./.:.:.:.:.	./.:.:.:.:.	0/0:1,0:1:3:0,3,30	0/0:3,0:3:9:0,9,92	0/0:1,0:1:3:0,3,30	0/0:3,0:3:9:0,9,89	0/0:4,0:4:12:0,12,125	0/0:4,0:4:12:0,12,124	0/0:2,0:2:6:0,6,63	0/0:2,0:2:6:0,6,59	0/0:1,0:1:3:0,3,30	0/0:1,0:1:3:0,3,33	0/0:1,0:1:3:0,3,32	0/0:3,0:3:9:0,9,89	0/0:2,0:2:6:0,6,59	./.:.:.:.:.	0/0:4,0:4:12:0,12,113	0/0:6,0:6:18:0,18,197	0/0:2,0:2:6:0,6,57	0/0:3,0:3:9:0,9,96	0/0:3,0:3:9:0,9,87	0/0:4,0:4:12:0,12,119	0/0:3,0:3:9:0,9,95	0/0:4,0:4:12:0,12,118	0/0:5,0:5:15:0,15,143	0/0:4,0:4:12:0,12,118	0/0:6,0:6:15:0,15,169	0/0:1,0:1:3:0,3,30	0/0:1,0:1:3:0,3,29	0/0:2,0:2:6:0,6,58	0/0:4,0:4:12:0,12,115	0/1:1,6:7:9:165,0,9	0/1:5,3:8:69:69,0,124	0/0:2,0:2:6:0,6,59	0/0:4,0:4:12:0,12,118	0/0:3,0:3:9:0,9,89	0/0:2,0:2:6:0,6,59	0/0:4,0:4:12:0,12,119	1/1:0,4:4:12:124,12,0	0/0:3,0:3:9:0,9,89	0/0:8,0:8:15:0,15,180	./.:.:.:.:.	0/0:6,0:6:12:0,12,134	0/0:2,0:2:3:0,3,45	0/0:10,0:10:15:0,15,209	0/0:2,1:3:6:0,6,61	0/0:7,0:7:15:0,15,172	0/0:22,0:22:66:0,66,678
chr1	42395536	.	C	T	5490.73	.	AC=70;AF=0.265;AN=264;BaseQRankSum=-0.933;DP=996;Dels=0.00;FS=1.253;HaplotypeScore=0.1357;InbreedingCoeff=0.7034;MLEAC=67;MLEAF=0.254;MQ=59.79;MQ0=0;MQRankSum=1.802;QD=26.15;ReadPosRankSum=-0.075	GT:AD:DP:GQ:PL	0/0:61,0:61:99:0,183,1916	0/0:19,0:19:54:0,54,577	0/0:20,0:20:57:0,57,585	0/0:52,0:52:99:0,156,1581	0/0:20,0:20:51:0,51,557	0/0:6,0:6:18:0,18,186	0/0:13,0:13:30:0,30,337	0/0:3,0:3:9:0,9,97	0/0:3,0:3:9:0,9,94	0/0:16,0:16:45:0,45,466	0/0:3,0:3:9:0,9,95	0/0:17,0:17:42:0,42,474	0/0:9,0:9:24:0,24,260	0/0:2,0:2:6:0,6,65	1/1:0,10:10:30:317,30,0	0/0:14,0:14:42:0,42,441	0/0:16,0:16:48:0,48,500	0/0:3,0:3:6:0,6,67	1/1:0,10:10:21:252,21,0	1/1:0,5:5:15:148,15,0	1/1:0,3:3:9:95,9,0	1/1:0,7:7:18:200,18,0	1/1:0,21:21:60:630,60,0	0/0:25,0:25:72:0,72,757	0/0:1,0:1:3:0,3,35	0/0:24,0:24:72:0,72,745	1/1:0,16:16:48:496,48,0	0/0:4,0:4:12:0,12,126	0/0:4,0:4:12:0,12,125	0/0:16,0:16:42:0,42,465	0/0:2,0:2:6:0,6,63	0/0:6,0:6:18:0,18,195	0/0:13,0:13:36:0,36,381	0/0:3,0:3:9:0,9,92	0/0:16,0:16:45:0,45,481	1/1:0,2:2:6:63,6,0	0/0:18,0:18:48:0,48,511	0/0:6,0:6:15:0,15,165	0/0:18,0:18:48:0,48,531	./.:.:.:.:.	0/1:3,1:4:22:22,0,85	1/1:0,17:17:51:520,51,0	0/0:16,0:16:42:0,42,461	0/0:17,0:17:51:0,51,527	0/0:15,0:15:45:0,45,458	0/0:25,0:25:75:0,75,782	0/0:13,0:13:39:0,39,398	0/0:3,0:3:9:0,9,101	0/1:3,1:4:19:19,0,83	0/0:5,0:5:15:0,15,161	0/0:1,0:1:3:0,3,32	0/0:2,0:2:6:0,6,61	0/0:7,0:7:21:0,21,213	0/0:3,0:3:9:0,9,89	0/0:10,0:10:30:0,30,312	0/0:4,0:4:12:0,12,122	0/0:6,0:6:18:0,18,175	0/0:5,0:5:15:0,15,154	0/0:1,0:1:3:0,3,30	0/0:10,0:10:30:0,30,311	0/0:1,0:1:3:0,3,29	0/0:4,0:4:12:0,12,129	0/0:13,0:13:39:0,39,399	1/1:0,7:7:21:210,21,0	0/0:3,0:3:9:0,9,95	1/1:0,8:8:24:245,24,0	1/1:0,6:6:18:185,18,0	0/0:4,0:4:12:0,12,124	0/0:5,0:5:15:0,15,150	1/1:0,2:2:6:64,6,0	./.:.:.:.:.	1/1:0,6:6:18:192,18,0	1/1:0,4:4:12:120,12,0	1/1:0,9:9:27:274,27,0	1/1:0,6:6:18:174,18,0	0/0:3,0:3:9:0,9,91	1/1:0,2:2:6:59,6,0	1/1:0,2:2:6:57,6,0	0/0:3,0:3:9:0,9,94	0/0:7,0:7:21:0,21,211	0/0:2,0:2:6:0,6,61	0/0:4,0:4:9:0,9,92	0/0:4,0:4:12:0,12,131	0/0:3,0:3:9:0,9,91	0/0:3,0:3:9:0,9,92	0/0:1,0:1:3:0,3,32	0/0:4,0:4:12:0,12,123	0/0:4,0:4:12:0,12,124	0/0:5,0:5:15:0,15,158	0/0:7,0:7:21:0,21,224	0/0:3,0:3:6:0,6,77	0/0:2,0:2:6:0,6,59	0/0:1,0:1:3:0,3,30	1/1:0,3:3:9:89,9,0	./.:.:.:.:.	0/0:1,0:1:3:0,3,34	0/1:1,1:2:21:21,0,24	0/0:1,0:1:3:0,3,32	1/1:0,1:1:3:32,3,0	0/0:1,0:1:3:0,3,32	0/1:1,1:2:25:25,0,26	1/1:0,2:2:6:63,6,0	0/0:1,0:1:3:0,3,32	1/1:0,3:3:9:92,9,0	1/1:0,1:1:3:30,3,0	0/0:9,0:9:21:0,21,240	0/0:4,0:4:9:0,9,93	0/0:7,0:7:21:0,21,215	0/0:2,0:2:6:0,6,67	0/0:5,0:5:15:0,15,149	1/1:0,11:11:33:332,33,0	0/0:2,0:2:6:0,6,68	0/0:7,0:7:21:0,21,216	0/0:9,0:9:27:0,27,270	0/0:3,0:3:6:0,6,79	0/0:3,0:3:9:0,9,97	0/0:7,0:7:21:0,21,222	0/0:5,0:5:15:0,15,149	1/1:0,4:4:12:122,12,0	1/1:0,8:8:24:245,24,0	0/0:3,0:3:9:0,9,94	0/0:8,0:8:24:0,24,239	1/1:0,1:1:3:30,3,0	1/1:0,6:6:18:189,18,0	1/1:0,2:2:6:60,6,0	1/1:0,6:6:18:180,18,0	1/1:0,4:4:12:118,12,0	0/0:3,0:3:9:0,9,97	1/1:0,3:3:9:90,9,0	0/0:2,0:2:6:0,6,61	0/0:2,0:2:3:0,3,45	0/0:4,0:4:6:0,6,89	0/0:3,0:3:9:0,9,95	./.:.:.:.:.	./.:.:.:.:.	0/0:2,0:2:3:0,3,45	0/0:30,0:30:90:0,90,983
chr1	42395925	.	T	C	379.29	.	AC=16;AF=0.064;AN=250;BaseQRankSum=-1.732;DP=695;Dels=0.00;FS=0.000;HaplotypeScore=0.0654;InbreedingCoeff=0.4049;MLEAC=10;MLEAF=0.040;MQ=59.44;MQ0=2;MQRankSum=0.105;QD=21.07;ReadPosRankSum=0.121	GT:AD:DP:GQ:PL	0/0:35,0:35:99:0,105,1104	0/0:11,0:11:30:0,30,324	0/0:10,0:11:27:0,27,287	0/0:28,0:28:84:0,84,844	0/0:11,0:11:33:0,33,337	0/0:6,0:6:18:0,18,183	0/0:5,0:5:15:0,15,150	0/0:2,0:2:6:0,6,63	0/0:3,0:3:9:0,9,94	0/0:20,0:20:57:0,57,602	0/0:2,0:2:6:0,6,63	0/0:8,0:8:24:0,24,246	0/0:14,0:14:42:0,42,439	./.:.:.:.:.	0/0:10,0:10:30:0,30,304	0/0:6,0:6:18:0,18,178	0/0:9,0:9:27:0,27,270	./.:.:.:.:.	0/0:4,0:4:12:0,12,124	0/0:6,0:6:18:0,18,178	0/0:2,0:2:6:0,6,59	0/0:9,0:9:24:0,24,259	0/0:12,0:12:33:0,33,355	0/0:8,0:8:24:0,24,245	1/1:0,1:1:3:26,3,0	0/0:14,0:14:42:0,42,440	0/0:14,0:14:42:0,42,438	0/0:1,0:1:3:0,3,33	0/0:4,0:4:12:0,12,128	0/0:13,0:13:36:0,36,356	0/0:4,0:4:12:0,12,130	0/0:2,0:2:6:0,6,65	0/0:7,0:7:18:0,18,179	0/0:5,0:5:15:0,15,160	0/0:13,0:13:39:0,39,398	0/0:3,0:3:9:0,9,92	0/0:11,0:11:30:0,30,323	0/0:6,0:6:15:0,15,166	0/0:6,0:6:18:0,18,170	0/0:3,0:3:9:0,9,92	0/0:6,0:6:18:0,18,189	0/0:5,0:5:15:0,15,153	0/0:8,0:8:21:0,21,226	0/0:19,0:19:48:0,48,532	0/0:10,0:10:30:0,30,310	0/0:17,0:17:42:0,42,445	0/0:12,0:12:36:0,36,353	0/0:3,0:3:9:0,9,98	0/0:1,0:1:3:0,3,32	0/0:2,0:2:6:0,6,61	0/0:2,0:2:6:0,6,61	./.:.:.:.:.	0/0:3,0:3:9:0,9,95	1/1:0,1:1:3:32,3,0	0/0:1,0:1:3:0,3,30	./.:.:.:.:.	0/0:7,0:7:15:0,15,178	0/0:7,0:7:21:0,21,211	0/0:3,0:3:9:0,9,92	0/0:2,1:3:6:0,6,61	0/0:3,0:3:9:0,9,97	./.:.:.:.:.	0/0:5,0:5:15:0,15,153	0/0:5,0:5:15:0,15,153	1/1:0,6:6:18:186,18,0	0/0:7,0:7:21:0,21,214	0/0:3,0:3:9:0,9,93	0/0:3,0:3:9:0,9,93	0/0:3,0:3:9:0,9,86	0/0:2,0:2:6:0,6,59	0/0:3,0:3:9:0,9,94	0/0:6,0:6:18:0,18,189	0/0:2,0:2:6:0,6,63	0/0:5,0:5:15:0,15,153	0/0:2,0:2:6:0,6,61	0/0:5,0:5:15:0,15,153	0/0:3,0:3:9:0,9,92	0/0:1,0:1:3:0,3,31	0/0:1,0:1:3:0,3,32	0/0:5,0:5:15:0,15,159	0/0:2,0:2:6:0,6,60	0/0:1,0:1:3:0,3,31	0/0:4,0:4:12:0,12,126	0/0:1,0:1:3:0,3,32	0/0:4,0:4:12:0,12,121	./.:.:.:.:.	0/0:2,0:2:6:0,6,65	1/1:0,2:2:6:65,6,0	0/0:6,0:6:15:0,15,167	./.:.:.:.:.	0/0:3,0:3:9:0,9,93	1/1:0,4:4:12:128,12,0	0/0:2,0:2:6:0,6,62	./.:.:.:.:.	0/0:3,0:3:9:0,9,95	0/0:1,0:1:3:0,3,32	0/0:7,0:7:21:0,21,223	1/1:0,2:2:6:65,6,0	0/0:1,0:1:3:0,3,32	1/1:0,1:1:3:32,3,0	0/0:4,0:4:12:0,12,122	./.:.:.:.:.	0/0:1,0:1:3:0,3,31	0/0:2,0:2:6:0,6,61	0/0:2,0:2:6:0,6,62	0/0:3,0:3:9:0,9,93	0/0:3,0:3:9:0,9,92	0/0:4,0:4:12:0,12,121	0/0:4,0:4:12:0,12,126	1/1:0,1:1:3:30,3,0	0/0:6,0:6:18:0,18,181	0/0:5,0:5:15:0,15,149	0/0:7,0:7:18:0,18,198	0/0:1,0:1:3:0,3,32	0/0:3,0:3:9:0,9,92	0/0:3,0:3:9:0,9,95	0/0:4,0:4:12:0,12,117	0/0:1,0:1:3:0,3,31	0/0:4,0:4:12:0,12,122	0/0:1,0:1:3:0,3,30	0/0:2,0:2:6:0,6,61	0/0:4,0:4:12:0,12,122	0/0:5,0:5:15:0,15,159	./.:.:.:.:.	0/0:5,0:5:15:0,15,148	0/0:3,0:3:9:0,9,89	0/0:4,0:4:12:0,12,123	0/0:5,0:5:12:0,12,137	0/0:2,0:2:6:0,6,60	0/0:3,0:3:6:0,6,75	./.:.:.:.:.	0/0:4,0:4:6:0,6,89	./.:.:.:.:.	0/0:4,0:4:6:0,6,89	0/0:4,0:4:6:0,6,89	0/0:2,0:2:6:0,6,62	0/0:34,0:34:99:0,99,1090
chr1	42396529	.	G	T	654.55	.	AC=16;AF=0.082;AN=194;BaseQRankSum=-0.494;DP=310;Dels=0.00;FS=15.131;HaplotypeScore=0.1400;InbreedingCoeff=0.2688;MLEAC=15;MLEAF=0.077;MQ=58.57;MQ0=0;MQRankSum=0.949;QD=23.38;ReadPosRankSum=1.569	GT:AD:DP:GQ:PL	0/0:10,1:11:30:0,30,316	0/0:5,0:5:15:0,15,158	1/1:0,8:8:24:242,24,0	0/0:7,0:7:18:0,18,176	0/0:4,0:4:9:0,9,93	0/0:5,0:5:15:0,15,156	0/0:3,0:3:6:0,6,60	./.:.:.:.:.	./.:.:.:.:.	0/0:8,0:8:21:0,21,232	0/0:1,0:1:3:0,3,32	1/1:0,2:2:6:61,6,0	0/0:8,0:8:24:0,24,241	0/0:1,0:1:3:0,3,32	0/0:4,0:4:12:0,12,120	0/0:9,0:9:24:0,24,241	0/0:5,1:6:15:0,15,158	./.:.:.:.:.	./.:.:.:.:.	0/0:2,0:2:6:0,6,61	./.:.:.:.:.	0/0:1,0:1:3:0,3,30	0/0:4,0:4:12:0,12,131	0/0:6,0:6:18:0,18,198	./.:.:.:.:.	0/0:5,0:5:15:0,15,163	0/0:6,0:6:15:0,15,139	./.:.:.:.:.	./.:.:.:.:.	0/0:5,0:5:15:0,15,155	./.:.:.:.:.	./.:.:.:.:.	0/0:1,0:1:3:0,3,32	0/0:1,0:1:3:0,3,32	1/1:0,3:3:9:95,9,0	0/0:2,0:2:6:0,6,68	0/0:12,0:12:36:0,36,370	./.:.:.:.:.	0/0:4,0:4:12:0,12,127	0/0:1,0:1:3:0,3,32	1/1:0,1:1:3:31,3,0	0/0:4,0:4:9:0,9,93	0/0:5,0:5:12:0,12,125	0/0:8,0:8:21:0,21,211	0/0:6,0:6:18:0,18,188	0/0:7,0:7:18:0,18,192	1/1:0,5:5:15:153,15,0	./.:.:.:.:.	0/0:1,0:1:3:0,3,30	./.:.:.:.:.	./.:.:.:.:.	./.:.:.:.:.	0/0:2,0:2:6:0,6,63	./.:.:.:.:.	0/0:1,1:2:3:0,3,32	./.:.:.:.:.	0/0:2,0:2:6:0,6,55	0/0:1,0:1:3:0,3,30	0/0:1,0:1:3:0,3,32	0/0:1,0:1:3:0,3,25	0/0:3,0:3:9:0,9,86	0/0:2,0:2:3:0,3,34	0/0:2,0:2:6:0,6,57	0/0:1,0:1:3:0,3,32	0/0:3,0:3:9:0,9,84	0/0:2,0:2:6:0,6,62	0/0:1,0:1:3:0,3,32	0/0:4,0:4:9:0,9,95	0/0:1,0:1:3:0,3,32	0/0:1,0:1:3:0,3,32	./.:.:.:.:.	./.:.:.:.:.	0/0:1,0:1:3:0,3,32	0/0:1,0:1:3:0,3,33	0/0:2,0:2:6:0,6,64	0/0:1,0:1:3:0,3,35	./.:.:.:.:.	0/0:1,0:1:3:0,3,23	./.:.:.:.:.	0/0:3,0:3:3:0,3,32	0/0:1,0:1:3:0,3,24	./.:.:.:.:.	1/1:0,2:2:6:64,6,0	./.:.:.:.:.	0/0:2,0:2:6:0,6,62	0/0:1,0:1:3:0,3,33	0/0:1,0:1:3:0,3,32	0/0:1,0:1:3:0,3,28	0/0:2,0:2:6:0,6,56	1/1:0,1:1:3:31,3,0	0/0:1,0:1:3:0,3,31	./.:.:.:.:.	0/0:1,0:1:3:0,3,29	./.:.:.:.:.	0/0:2,0:2:6:0,6,66	./.:.:.:.:.	./.:.:.:.:.	./.:.:.:.:.	0/0:1,0:1:3:0,3,30	0/0:1,0:1:3:0,3,32	0/0:1,0:1:3:0,3,34	./.:.:.:.:.	./.:.:.:.:.	0/0:2,0:2:3:0,3,32	./.:.:.:.:.	0/0:3,0:3:6:0,6,53	./.:.:.:.:.	1/1:0,5:5:15:159,15,0	0/0:1,0:1:3:0,3,32	./.:.:.:.:.	0/0:2,0:2:6:0,6,62	0/0:1,0:1:3:0,3,33	0/0:3,1:4:9:0,9,95	./.:.:.:.:.	./.:.:.:.:.	./.:.:.:.:.	0/0:1,0:1:3:0,3,30	./.:.:.:.:.	./.:.:.:.:.	0/0:1,0:1:3:0,3,24	0/0:1,0:1:3:0,3,31	0/0:2,0:2:6:0,6,66	0/0:3,0:3:3:0,3,33	0/0:1,0:1:3:0,3,32	0/0:2,0:2:6:0,6,59	0/0:1,0:1:3:0,3,31	0/0:2,0:2:3:0,3,33	./.:.:.:.:.	0/0:1,0:1:3:0,3,24	./.:.:.:.:.	0/0:2,0:2:3:0,3,32	0/0:2,0:2:3:0,3,44	0/0:2,0:2:3:0,3,45	0/0:5,1:6:9:0,9,108	0/0:5,1:6:8:0,8,95	0/0:3,0:3:6:0,6,61	0/0:20,0:20:57:0,57,632
chr1	42396550	.	G	A	78.6	.	AC=12;AF=0.065;AN=186;BaseQRankSum=-0.278;DP=329;Dels=0.00;FS=1.603;HaplotypeScore=0.2770;InbreedingCoeff=0.2090;MLEAC=7;MLEAF=0.038;MQ=58.93;MQ0=2;MQRankSum=-0.015;QD=11.23;ReadPosRankSum=0.106	GT:AD:DP:GQ:PL	0/0:14,0:14:42:0,42,433	0/0:6,0:6:18:0,18,190	0/0:8,0:9:18:0,18,189	0/0:9,0:10:24:0,24,247	0/0:4,0:4:9:0,9,88	0/0:4,0:4:12:0,12,124	0/0:3,0:3:6:0,6,77	./.:.:.:.:.	./.:.:.:.:.	0/0:7,0:7:18:0,18,184	./.:.:.:.:.	./.:.:.:.:.	0/0:7,0:7:21:0,21,226	0/0:1,0:1:3:0,3,31	0/0:6,0:6:15:0,15,165	0/0:7,0:7:21:0,21,214	0/0:5,0:5:15:0,15,152	./.:.:.:.:.	./.:.:.:.:.	0/0:2,0:2:6:0,6,61	./.:.:.:.:.	0/0:1,0:1:3:0,3,32	0/0:4,0:4:12:0,12,130	0/0:8,0:9:24:0,24,251	./.:.:.:.:.	0/0:6,0:6:18:0,18,184	0/0:6,0:6:15:0,15,156	./.:.:.:.:.	./.:.:.:.:.	0/0:6,0:6:18:0,18,193	0/0:1,0:1:3:0,3,31	./.:.:.:.:.	0/0:1,0:1:3:0,3,31	0/0:1,0:1:3:0,3,32	0/0:6,0:6:18:0,18,190	0/0:2,0:2:6:0,6,66	0/0:11,0:11:33:0,33,336	./.:.:.:.:.	0/0:4,0:4:12:0,12,123	./.:.:.:.:.	./.:.:.:.:.	0/0:3,0:3:6:0,6,54	0/0:10,0:10:30:0,30,314	0/0:7,0:8:18:0,18,176	0/0:5,0:5:15:0,15,154	0/0:6,0:6:15:0,15,163	0/0:5,0:5:15:0,15,142	./.:.:.:.:.	0/0:1,0:1:3:0,3,32	./.:.:.:.:.	./.:.:.:.:.	./.:.:.:.:.	0/0:2,0:2:6:0,6,66	./.:.:.:.:.	0/0:2,0:2:3:0,3,31	0/0:1,0:1:3:0,3,32	0/0:3,0:3:6:0,6,64	0/0:2,0:2:6:0,6,64	0/0:1,0:2:3:0,3,33	0/0:1,0:1:3:0,3,32	0/0:2,0:2:6:0,6,63	0/0:3,0:3:9:0,9,101	0/0:2,0:2:6:0,6,56	./.:.:.:.:.	1/1:0,1:1:3:32,3,0	0/0:2,0:2:6:0,6,60	./.:.:.:.:.	0/0:4,0:4:12:0,12,125	0/0:3,0:3:9:0,9,100	0/0:1,0:1:3:0,3,32	./.:.:.:.:.	0/0:1,0:1:3:0,3,32	./.:.:.:.:.	0/0:1,0:1:3:0,3,32	0/0:1,0:1:3:0,3,30	0/0:3,0:3:9:0,9,92	./.:.:.:.:.	0/0:1,0:1:3:0,3,23	./.:.:.:.:.	0/0:7,0:7:15:0,15,172	./.:.:.:.:.	./.:.:.:.:.	0/0:3,0:3:9:0,9,94	./.:.:.:.:.	0/0:2,0:2:6:0,6,61	1/1:0,2:2:6:65,6,0	./.:.:.:.:.	1/1:0,1:1:3:28,3,0	0/0:1,0:1:3:0,3,32	0/0:1,0:1:3:0,3,32	0/0:1,0:1:3:0,3,28	1/1:0,1:1:3:30,3,0	./.:.:.:.:.	./.:.:.:.:.	0/0:2,0:2:6:0,6,63	./.:.:.:.:.	./.:.:.:.:.	1/1:0,1:1:3:31,3,0	0/0:2,0:2:6:0,6,65	1/1:0,1:1:3:30,3,0	0/0:1,0:1:3:0,3,32	0/0:1,0:1:3:0,3,24	0/0:1,0:1:3:0,3,34	0/0:4,0:4:9:0,9,95	./.:.:.:.:.	0/0:3,0:3:6:0,6,58	./.:.:.:.:.	0/0:5,0:5:15:0,15,162	0/0:1,0:1:3:0,3,32	./.:.:.:.:.	0/0:1,0:1:3:0,3,33	0/0:1,0:1:3:0,3,32	0/0:4,0:4:9:0,9,97	./.:.:.:.:.	./.:.:.:.:.	./.:.:.:.:.	0/0:2,0:2:6:0,6,58	./.:.:.:.:.	0/0:1,0:1:3:0,3,29	0/0:3,0:3:9:0,9,89	0/0:1,0:1:3:0,3,31	0/0:1,0:1:3:0,3,32	0/0:4,0:4:9:0,9,94	0/0:2,0:2:6:0,6,61	0/0:1,0:1:3:0,3,30	./.:.:.:.:.	0/0:2,0:2:6:0,6,63	./.:.:1:.:.	./.:.:.:.:.	./.:.:.:.:.	0/0:1,0:2:3:0,3,29	0/0:2,0:2:3:0,3,30	0/0:2,0:2:3:0,3,45	0/0:5,0:6:9:0,9,107	0/0:6,0:6:9:0,9,119	0/0:3,0:3:6:0,6,76	0/0:21,0:21:63:0,63,702
chr1	42397107	.	G	T	1439.35	.	AC=36;AF=0.144;AN=250;BaseQRankSum=-2.775;DP=703;Dels=0.00;FS=1.771;HaplotypeScore=0.1441;InbreedingCoeff=0.5843;MLEAC=29;MLEAF=0.116;MQ=57.34;MQ0=4;MQRankSum=-0.800;QD=23.60;ReadPosRankSum=-0.227	GT:AD:DP:GQ:PL	0/0:40,0:40:99:0,120,1239	0/0:15,0:15:39:0,39,418	0/0:22,0:22:66:0,66,659	0/0:34,0:35:96:0,96,994	0/0:13,0:14:36:0,36,378	0/0:6,0:6:18:0,18,180	0/0:5,0:5:15:0,15,150	0/0:2,0:2:6:0,6,66	0/0:1,0:1:3:0,3,30	0/0:11,0:11:33:0,33,321	0/0:1,0:1:3:0,3,31	0/0:13,0:13:33:0,33,360	0/0:10,0:10:30:0,30,300	0/0:1,0:1:3:0,3,31	0/0:13,0:13:36:0,36,377	0/0:9,0:9:27:0,27,270	0/0:9,0:9:27:0,27,264	./.:.:.:.:.	1/1:0,5:5:15:150,15,0	./.:.:.:.:.	./.:.:.:.:.	1/1:0,6:6:18:185,18,0	1/1:0,10:11:30:303,30,0	0/0:19,0:19:51:0,51,542	0/0:3,0:3:9:0,9,96	0/0:11,0:11:27:0,27,303	0/0:4,0:4:12:0,12,117	0/0:1,0:1:3:0,3,32	0/0:1,0:1:3:0,3,29	0/0:5,0:5:15:0,15,148	0/0:1,0:1:3:0,3,30	./.:.:.:.:.	0/0:5,0:5:12:0,12,134	0/0:1,0:1:3:0,3,28	0/0:11,0:11:33:0,33,328	0/0:1,0:1:3:0,3,31	0/0:16,0:16:45:0,45,468	0/0:5,0:5:15:0,15,153	0/0:9,0:9:24:0,24,256	./.:.:.:.:.	0/0:2,0:2:6:0,6,65	0/0:10,0:10:27:0,27,282	0/0:13,0:13:33:0,33,363	0/0:13,1:14:39:0,39,390	0/0:15,0:15:45:0,45,447	0/0:15,0:15:36:0,36,412	0/0:8,0:8:24:0,24,238	0/0:1,0:1:3:0,3,31	0/0:2,0:2:6:0,6,59	0/0:4,0:4:12:0,12,122	0/0:3,0:3:9:0,9,80	0/0:2,0:2:6:0,6,60	0/0:4,0:4:12:0,12,120	0/0:2,0:2:6:0,6,61	0/0:4,0:4:12:0,12,118	./.:.:.:.:.	0/0:4,0:4:12:0,12,118	0/0:3,0:3:9:0,9,91	0/0:2,0:2:6:0,6,59	0/0:2,0:2:6:0,6,59	0/0:2,0:2:6:0,6,60	0/0:4,0:4:12:0,12,123	0/0:7,0:7:21:0,21,204	0/0:6,0:6:15:0,15,164	0/0:6,0:6:18:0,18,184	0/0:7,0:7:21:0,21,209	0/0:4,0:4:12:0,12,118	0/0:8,0:8:24:0,24,236	0/0:5,0:5:15:0,15,150	0/0:1,0:1:3:0,3,32	0/0:1,0:1:3:0,3,30	1/1:0,2:2:6:61,6,0	1/1:0,2:2:6:60,6,0	1/1:0,4:4:12:124,12,0	1/1:0,4:4:9:104,9,0	0/0:1,0:1:3:0,3,30	1/1:0,2:2:6:59,6,0	1/1:0,3:3:9:91,9,0	0/0:1,0:1:3:0,3,30	0/0:5,0:5:12:0,12,135	0/0:8,0:8:15:0,15,194	0/0:3,0:3:9:0,9,91	0/0:4,0:4:12:0,12,123	0/0:2,0:2:6:0,6,61	0/0:3,0:3:9:0,9,92	0/0:5,0:5:15:0,15,161	0/0:3,0:3:9:0,9,90	0/0:1,0:1:3:0,3,32	0/0:7,0:7:15:0,15,182	0/0:3,0:3:9:0,9,92	0/0:2,0:2:6:0,6,62	0/0:5,0:5:15:0,15,151	0/0:1,0:1:3:0,3,24	0/0:4,0:4:12:0,12,120	0/0:4,0:4:12:0,12,122	./.:.:.:.:.	0/0:1,0:1:3:0,3,32	0/0:1,0:1:3:0,3,30	0/0:3,0:3:9:0,9,92	0/0:1,0:1:3:0,3,30	0/0:1,0:1:3:0,3,35	./.:.:.:.:.	0/0:2,0:2:6:0,6,59	1/1:0,1:1:3:31,3,0	1/1:0,2:2:6:60,6,0	0/0:7,0:7:21:0,21,211	./.:.:.:.:.	0/0:3,0:3:9:0,9,90	./.:.:.:.:.	0/0:6,0:6:18:0,18,174	0/0:4,0:4:12:0,12,117	./.:.:.:.:.	0/0:9,0:9:27:0,27,274	0/0:3,0:3:9:0,9,91	0/0:3,0:3:9:0,9,89	0/0:5,0:5:15:0,15,150	0/0:1,0:1:3:0,3,30	0/0:2,0:2:6:0,6,59	1/1:0,2:2:6:65,6,0	1/1:0,4:4:12:124,12,0	0/0:7,0:7:21:0,21,211	0/0:2,0:2:6:0,6,61	1/1:0,3:3:9:92,9,0	1/1:0,2:2:6:60,6,0	./.:.:.:.:.	1/1:0,4:4:9:102,9,0	1/1:0,3:3:9:88,9,0	0/0:3,0:3:9:0,9,92	1/1:0,1:1:3:31,3,0	0/0:4,0:5:6:0,6,89	0/0:4,0:5:6:0,6,89	0/0:4,0:4:9:0,9,105	0/0:6,0:7:9:0,9,134	0/0:2,0:2:3:0,3,45	0/0:8,0:8:12:0,12,179	0/0:2,0:2:3:0,3,45	0/0:22,0:22:66:0,66,705
chr1	42397429	.	G	A	496.92	.	AC=16;AF=0.071;AN=226;BaseQRankSum=-2.703;DP=441;Dels=0.00;FS=0.000;HaplotypeScore=0.2400;InbreedingCoeff=0.3115;MLEAC=12;MLEAF=0.053;MQ=58.86;MQ0=2;MQRankSum=-0.504;QD=21.61;ReadPosRankSum=0.109	GT:AD:DP:GQ:PL	0/0:14,0:14:42:0,42,463	0/0:16,0:16:48:0,48,498	0/0:9,0:9:27:0,27,288	0/0:20,0:20:57:0,57,623	1/1:0,10:10:24:276,24,0	./.:.:.:.:.	1/1:0,2:2:6:61,6,0	1/1:0,1:1:3:32,3,0	0/0:2,0:2:6:0,6,69	0/0:2,0:2:6:0,6,67	0/0:1,0:1:3:0,3,29	0/0:3,0:3:9:0,9,97	0/0:12,0:12:36:0,36,385	0/0:1,0:1:3:0,3,29	0/0:15,0:15:42:0,42,470	0/0:1,0:1:3:0,3,30	./.:.:.:.:.	./.:.:.:.:.	./.:.:.:.:.	./.:.:.:.:.	./.:.:.:.:.	0/0:6,0:6:12:0,12,151	0/0:3,0:3:6:0,6,75	0/0:13,0:13:39:0,39,410	0/0:1,0:1:3:0,3,32	0/0:9,0:9:21:0,21,255	0/0:9,0:9:27:0,27,286	0/0:1,0:1:3:0,3,32	0/0:2,0:2:6:0,6,65	0/0:4,0:4:12:0,12,132	0/0:1,0:1:3:0,3,32	0/0:2,0:2:6:0,6,64	0/0:1,2:3:3:0,3,30	1/1:0,2:2:6:67,6,0	0/0:3,0:3:9:0,9,96	0/0:2,0:2:6:0,6,68	0/0:5,0:5:15:0,15,163	0/0:1,0:1:3:0,3,32	./.:.:.:.:.	./.:.:.:.:.	./.:.:.:.:.	0/0:4,0:4:12:0,12,130	0/0:11,0:11:33:0,33,341	0/0:4,0:4:12:0,12,130	0/0:2,0:2:6:0,6,63	0/0:1,0:1:3:0,3,32	0/0:9,0:9:27:0,27,288	0/0:1,0:1:3:0,3,34	1/1:0,1:1:3:30,3,0	0/0:4,0:4:12:0,12,128	0/0:4,0:4:12:0,12,128	0/0:2,0:2:6:0,6,63	0/0:1,0:1:3:0,3,33	0/0:1,0:1:3:0,3,33	0/0:4,0:4:12:0,12,130	./.:.:.:.:.	0/0:4,0:4:12:0,12,125	./.:.:.:.:.	0/0:3,0:3:9:0,9,96	0/0:5,0:5:15:0,15,160	0/0:3,0:3:9:0,9,97	0/0:3,0:3:9:0,9,97	1/1:0,3:3:9:86,9,0	0/0:1,0:1:3:0,3,30	0/0:3,0:3:9:0,9,97	0/0:7,0:7:21:0,21,217	0/0:1,0:1:3:0,3,28	0/0:9,0:9:21:0,21,233	0/0:1,0:1:3:0,3,33	0/0:2,0:2:6:0,6,62	0/0:1,0:1:3:0,3,31	0/0:2,0:2:3:0,3,45	0/0:3,0:3:9:0,9,97	0/0:2,0:2:6:0,6,61	0/0:2,0:2:6:0,6,63	0/0:1,0:1:3:0,3,31	0/0:3,0:3:9:0,9,96	0/0:3,0:3:9:0,9,98	0/0:3,0:3:9:0,9,92	0/0:10,0:10:18:0,18,242	0/0:3,0:3:6:0,6,75	./.:.:.:.:.	0/0:2,0:2:6:0,6,64	0/0:1,0:1:3:0,3,34	0/0:3,0:3:9:0,9,97	0/0:1,0:1:3:0,3,32	0/0:6,0:6:18:0,18,185	./.:.:.:.:.	0/0:6,0:6:15:0,15,175	1/1:0,2:2:6:62,6,0	0/0:3,0:3:9:0,9,94	0/0:2,0:2:6:0,6,61	0/0:2,0:2:6:0,6,61	0/0:1,0:1:3:0,3,31	0/0:5,0:5:15:0,15,159	./.:.:.:.:.	./.:.:.:.:.	0/0:1,0:1:3:0,3,33	0/0:1,0:1:3:0,3,32	0/0:1,0:1:3:0,3,32	./.:.:.:.:.	0/0:1,0:1:3:0,3,32	0/0:4,0:4:12:0,12,125	0/0:6,0:6:15:0,15,175	./.:.:.:.:.	0/0:4,0:4:12:0,12,130	./.:.:.:.:.	0/0:7,0:7:18:0,18,203	0/0:2,0:2:6:0,6,66	./.:.:.:.:.	0/0:4,0:4:12:0,12,129	0/0:2,0:2:6:0,6,67	0/0:6,0:6:18:0,18,187	0/0:2,0:2:6:0,6,64	0/0:1,0:1:3:0,3,32	0/0:6,0:6:15:0,15,178	1/1:0,2:2:6:64,6,0	0/0:2,0:2:6:0,6,63	0/0:2,0:2:6:0,6,61	0/0:4,0:4:12:0,12,128	0/0:6,0:6:18:0,18,191	0/0:2,0:2:6:0,6,63	0/0:5,0:5:15:0,15,156	0/0:3,0:3:9:0,9,98	0/0:3,0:3:9:0,9,94	0/0:2,0:2:6:0,6,63	0/0:2,0:2:6:0,6,64	0/0:1,0:1:3:0,3,33	0/0:2,0:2:6:0,6,66	./.:.:.:.:.	./.:.:.:.:.	./.:.:.:.:.	0/0:2,0:4:3:0,3,45	./.:.:.:.:.	./.:.:.:.:.	0/0:2,1:3:3:0,3,45	0/0:13,0:13:39:0,39,452
chr1	42398197	.	G	T	404.49	.	AC=15;AF=0.060;AN=252;DP=819;Dels=0.00;FS=4.433;HaplotypeScore=0.0879;InbreedingCoeff=0.2927;MLEAC=10;MLEAF=0.040;MQ=59.76;MQ0=0;QD=16.18	GT:AD:DP:GQ:PL	0/0:40,0:40:99:0,117,1288	0/0:20,0:20:60:0,60,623	0/0:11,0:11:33:0,33,350	0/0:35,0:35:99:0,105,1099	0/0:25,0:25:75:0,75,786	0/0:9,0:9:27:0,27,283	0/0:11,0:11:33:0,33,343	0/0:3,0:3:9:0,9,97	0/0:2,0:2:6:0,6,70	0/0:10,0:10:30:0,30,312	0/0:2,0:2:6:0,6,69	0/0:13,0:13:39:0,39,417	0/0:10,0:10:27:0,27,304	0/0:2,0:2:6:0,6,68	0/0:14,0:14:42:0,42,451	0/0:10,0:10:30:0,30,301	0/0:18,0:18:54:0,54,566	0/0:5,0:5:15:0,15,166	0/0:13,0:13:24:0,24,314	./.:.:.:.:.	0/0:2,0:2:6:0,6,69	0/0:3,0:3:9:0,9,92	0/0:14,0:14:36:0,36,401	0/0:13,0:13:39:0,39,409	1/1:0,1:1:3:33,3,0	0/0:19,0:19:57:0,57,581	0/0:16,0:16:48:0,48,497	0/0:4,0:4:12:0,12,126	0/0:4,0:4:12:0,12,130	0/0:16,0:16:48:0,48,513	0/1:1,1:2:26:26,0,27	0/0:3,0:3:9:0,9,101	0/0:9,0:9:27:0,27,293	./.:.:.:.:.	0/0:15,0:15:45:0,45,469	0/0:4,0:4:12:0,12,126	0/0:14,0:14:42:0,42,447	0/0:10,0:10:27:0,27,301	0/0:5,0:5:15:0,15,154	0/0:2,0:2:6:0,6,65	0/0:1,0:1:3:0,3,32	0/0:7,0:7:21:0,21,225	0/0:21,0:21:63:0,63,642	0/0:18,0:18:54:0,54,575	0/0:16,0:16:45:0,45,487	0/0:18,0:18:54:0,54,574	0/0:8,0:8:24:0,24,245	0/0:1,0:1:3:0,3,31	0/0:1,0:1:3:0,3,32	./.:.:.:.:.	0/0:3,0:3:9:0,9,92	0/0:2,0:2:6:0,6,63	0/0:4,0:4:12:0,12,126	./.:.:.:.:.	0/0:4,0:4:12:0,12,123	0/0:5,0:5:15:0,15,156	0/0:5,0:5:15:0,15,159	0/0:6,0:6:18:0,18,198	0/0:2,0:2:6:0,6,64	0/0:6,0:6:18:0,18,193	0/0:1,0:1:3:0,3,33	0/0:5,0:5:15:0,15,153	0/0:3,0:3:9:0,9,97	0/0:3,0:3:9:0,9,99	1/1:0,2:2:6:65,6,0	0/0:5,0:5:15:0,15,148	0/0:3,0:3:9:0,9,92	0/0:6,0:6:15:0,15,172	0/0:3,0:3:9:0,9,97	0/0:2,0:2:6:0,6,63	0/0:1,0:1:3:0,3,34	0/0:3,0:3:9:0,9,92	0/0:3,0:3:9:0,9,93	0/0:3,0:3:9:0,9,92	0/0:2,0:2:6:0,6,63	0/0:3,0:3:9:0,9,95	./.:.:.:.:.	0/0:5,0:5:15:0,15,156	./.:.:.:.:.	0/0:5,0:5:15:0,15,160	./.:.:.:.:.	0/0:2,0:2:6:0,6,61	0/0:1,0:1:3:0,3,36	0/0:5,0:5:15:0,15,161	0/0:5,0:5:15:0,15,158	1/1:0,3:3:9:94,9,0	0/0:1,0:1:3:0,3,30	0/1:2,4:6:45:105,0,45	0/0:8,0:8:24:0,24,245	0/0:2,0:2:6:0,6,63	./.:.:.:.:.	1/1:0,2:2:6:61,6,0	./.:.:.:.:.	0/0:2,0:2:6:0,6,59	0/0:1,0:1:3:0,3,32	0/1:2,4:6:45:108,0,45	0/0:2,0:2:6:0,6,63	1/1:0,1:1:3:31,3,0	0/0:2,0:2:6:0,6,63	1/1:0,2:2:6:61,6,0	0/0:4,0:4:12:0,12,128	0/0:4,0:4:12:0,12,126	0/0:2,0:2:6:0,6,59	0/0:2,0:2:6:0,6,63	0/0:3,0:3:9:0,9,92	0/0:4,0:4:12:0,12,124	./.:.:.:.:.	0/0:8,0:8:24:0,24,248	0/0:2,0:2:6:0,6,63	./.:.:.:.:.	0/0:8,0:8:24:0,24,242	0/0:2,0:2:6:0,6,65	0/0:6,0:6:18:0,18,191	0/0:6,0:6:18:0,18,190	0/0:4,0:4:12:0,12,125	0/0:5,0:5:15:0,15,156	0/0:1,0:1:3:0,3,31	0/0:1,0:1:3:0,3,29	0/0:2,0:2:6:0,6,61	0/0:3,0:3:9:0,9,89	0/0:8,0:8:24:0,24,258	0/0:4,0:4:12:0,12,130	0/0:6,0:6:18:0,18,192	0/0:4,0:4:12:0,12,128	0/0:2,0:2:6:0,6,61	0/0:3,0:3:9:0,9,97	0/0:4,0:4:12:0,12,128	0/0:9,0:9:27:0,27,275	0/0:4,0:4:12:0,12,130	0/0:2,0:2:3:0,3,45	0/0:1,0:1:3:0,3,30	0/0:4,0:4:6:0,6,89	0/0:6,0:6:9:0,9,134	0/0:3,0:3:6:0,6,77	0/0:6,0:6:9:0,9,134	0/0:4,0:4:6:0,6,89	0/0:36,0:36:99:0,108,1223
chr1	42398567	.	C	T	508.74	.	AC=18;AF=0.069;AN=262;BaseQRankSum=-1.801;DP=916;Dels=0.00;FS=11.990;HaplotypeScore=0.0825;InbreedingCoeff=0.3590;MLEAC=12;MLEAF=0.046;MQ=60.04;MQ0=0;MQRankSum=-0.729;QD=13.39;ReadPosRankSum=0.226	GT:AD:DP:GQ:PL	0/0:51,0:51:99:0,150,1579	0/0:23,0:23:60:0,60,672	0/0:15,0:15:45:0,45,468	0/0:41,0:41:99:0,120,1252	0/0:22,0:22:60:0,60,647	0/0:6,0:6:18:0,18,174	0/0:15,0:15:45:0,45,456	0/0:4,0:4:12:0,12,125	0/0:3,0:3:9:0,9,97	0/0:18,0:18:54:0,54,565	./.:.:.:.:.	0/0:16,0:16:48:0,48,497	0/0:20,0:20:60:0,60,623	./.:.:.:.:.	0/0:19,0:19:57:0,57,578	0/0:12,0:12:36:0,36,371	0/0:15,0:15:42:0,42,434	0/0:2,0:2:6:0,6,63	0/0:2,0:2:6:0,6,60	0/0:3,0:3:9:0,9,90	0/0:3,0:3:9:0,9,97	0/0:15,0:15:45:0,45,469	0/0:19,0:19:51:0,51,551	0/0:18,0:18:51:0,51,551	./.:.:.:.:.	0/0:13,0:13:39:0,39,393	0/0:13,0:13:39:0,39,403	0/0:5,0:5:15:0,15,155	0/0:6,0:6:18:0,18,189	0/0:18,0:18:48:0,48,519	0/0:6,0:7:18:0,18,187	0/0:2,0:2:6:0,6,65	0/1:9,1:10:2:2,0,238	0/0:3,0:3:9:0,9,97	0/0:11,0:11:33:0,33,339	0/0:3,0:3:9:0,9,97	0/0:13,0:13:33:0,33,368	0/0:3,0:3:9:0,9,93	0/0:10,0:10:30:0,30,310	0/0:3,0:3:9:0,9,98	0/0:2,0:2:6:0,6,65	0/0:15,0:15:45:0,45,479	0/0:11,0:11:33:0,33,339	0/0:16,0:16:48:0,48,498	0/0:20,0:20:54:0,54,576	0/0:18,0:18:54:0,54,547	0/0:18,0:18:54:0,54,556	0/0:4,0:4:12:0,12,132	0/0:4,0:4:12:0,12,117	0/0:9,0:9:27:0,27,276	0/0:2,0:2:6:0,6,63	0/0:2,0:2:6:0,6,63	0/0:3,0:3:9:0,9,97	0/1:1,3:4:23:66,0,23	0/0:2,0:2:6:0,6,64	./.:.:.:.:.	0/0:3,0:3:9:0,9,97	0/0:5,0:5:15:0,15,151	0/0:2,0:2:3:0,3,45	0/0:8,0:8:24:0,24,254	0/0:4,0:4:12:0,12,126	0/0:3,0:3:9:0,9,94	0/0:5,0:5:15:0,15,161	0/0:1,0:1:3:0,3,32	1/1:0,4:4:12:124,12,0	0/0:4,0:4:12:0,12,127	0/0:1,0:1:3:0,3,28	0/0:6,0:6:18:0,18,186	0/0:3,0:3:9:0,9,94	./.:.:.:.:.	0/0:1,0:1:3:0,3,29	0/0:6,0:6:18:0,18,185	0/0:4,0:4:12:0,12,128	0/0:5,0:5:15:0,15,162	0/0:4,0:4:9:0,9,108	0/0:2,0:2:6:0,6,62	0/0:3,0:3:9:0,9,90	0/0:2,0:2:6:0,6,61	0/0:1,0:1:3:0,3,32	0/0:7,0:7:18:0,18,204	0/0:3,0:3:6:0,6,73	0/0:3,0:3:9:0,9,94	0/0:3,0:3:9:0,9,96	0/0:1,0:1:3:0,3,31	0/0:6,0:6:18:0,18,183	1/1:0,2:2:6:59,6,0	0/0:7,0:7:21:0,21,211	1/1:0,2:2:6:59,6,0	0/0:2,0:2:6:0,6,66	0/0:6,0:6:18:0,18,195	0/0:2,0:2:6:0,6,63	1/1:0,2:2:6:60,6,0	0/0:1,0:1:3:0,3,28	0/0:3,0:3:9:0,9,90	0/0:3,0:3:9:0,9,94	0/1:1,1:2:20:26,0,20	0/0:4,0:4:12:0,12,120	1/1:0,4:4:12:121,12,0	0/0:2,0:2:6:0,6,63	1/1:0,3:3:9:94,9,0	0/0:6,0:6:18:0,18,180	0/0:1,0:2:3:0,3,32	0/1:1,2:3:20:52,0,20	0/0:4,0:4:12:0,12,121	0/0:2,0:2:6:0,6,63	0/0:3,0:3:9:0,9,95	./.:.:.:.:.	0/0:6,0:6:18:0,18,184	0/0:2,0:2:6:0,6,63	1/1:0,2:2:6:60,6,0	0/0:6,0:6:18:0,18,186	0/0:2,0:2:6:0,6,63	0/0:2,0:2:6:0,6,61	0/0:7,0:7:21:0,21,219	0/0:7,0:7:21:0,21,220	0/0:6,0:6:15:0,15,170	0/0:1,0:1:3:0,3,32	0/0:4,0:4:12:0,12,124	0/0:1,0:1:3:0,3,33	0/0:5,0:5:12:0,12,140	0/0:4,0:4:12:0,12,124	0/0:3,0:3:9:0,9,89	0/0:4,0:4:12:0,12,119	0/0:4,0:4:12:0,12,124	0/0:1,0:1:3:0,3,30	0/0:4,0:4:12:0,12,123	0/0:5,0:5:15:0,15,159	0/0:4,0:4:12:0,12,125	0/0:2,0:2:6:0,6,64	0/0:8,0:8:18:0,18,199	0/0:6,0:6:9:0,9,134	0/0:4,0:4:9:0,9,106	0/0:11,0:11:24:0,24,277	0/0:4,0:4:12:0,12,121	0/0:5,0:5:9:0,9,119	0/0:2,0:2:3:0,3,45	0/0:37,0:37:99:0,111,1223
chr1	42399602	.	C	G	2246.77	.	AC=15;AF=0.058;AN=258;BaseQRankSum=-1.193;DP=898;Dels=0.00;FS=3.749;HaplotypeScore=0.0291;InbreedingCoeff=0.3959;MLEAC=15;MLEAF=0.058;MQ=59.51;MQ0=0;MQRankSum=-1.070;QD=26.13;ReadPosRankSum=0.490	GT:AD:DP:GQ:PL	0/0:50,0:50:99:0,150,1625	0/0:19,0:19:57:0,57,592	1/1:0,18:18:51:548,51,0	0/0:40,0:40:99:0,120,1262	0/0:11,0:11:33:0,33,350	0/0:17,0:17:45:0,45,492	0/0:21,0:21:54:0,54,608	0/0:3,0:3:9:0,9,99	0/0:3,0:3:9:0,9,91	0/0:16,0:16:48:0,48,498	./.:.:.:.:.	0/0:14,0:14:39:0,39,423	0/0:9,0:9:24:0,24,267	0/0:1,0:1:3:0,3,35	0/0:20,0:20:57:0,57,621	0/0:12,0:12:36:0,36,379	0/0:16,0:16:48:0,48,502	0/0:1,0:1:3:0,3,32	0/0:4,0:4:9:0,9,107	./.:.:.:.:.	0/0:4,0:4:12:0,12,132	0/0:5,0:5:12:0,12,140	0/0:28,0:28:75:0,75,827	0/0:12,0:12:33:0,33,352	0/0:3,0:3:9:0,9,97	0/0:25,0:25:72:0,72,763	0/0:16,0:16:45:0,45,476	0/0:2,0:2:6:0,6,65	0/0:2,0:2:6:0,6,65	0/0:5,0:5:15:0,15,153	0/0:3,0:3:9:0,9,97	0/0:1,0:1:3:0,3,31	0/0:11,0:11:30:0,30,325	0/0:3,0:3:9:0,9,95	1/1:0,18:18:45:509,45,0	0/0:4,0:4:12:0,12,130	0/0:17,0:17:48:0,48,514	0/0:6,0:6:18:0,18,187	0/0:17,0:17:42:0,42,476	./.:.:.:.:.	0/0:1,0:1:3:0,3,33	0/0:13,0:13:39:0,39,405	0/0:18,0:18:42:0,42,490	0/0:12,0:12:36:0,36,379	0/0:13,0:13:39:0,39,406	1/1:0,24:24:63:696,63,0	1/1:0,12:12:33:354,33,0	0/0:2,0:2:6:0,6,63	0/0:2,0:2:6:0,6,63	0/0:2,0:2:6:0,6,63	0/0:3,0:3:6:0,6,75	0/0:1,0:1:3:0,3,32	0/0:4,0:4:12:0,12,128	./.:.:.:.:.	0/0:2,0:2:6:0,6,63	0/0:2,0:2:6:0,6,65	0/0:4,0:4:12:0,12,120	0/0:6,0:6:18:0,18,187	0/0:2,0:2:6:0,6,65	0/0:2,0:2:6:0,6,61	0/0:4,0:4:12:0,12,124	0/0:3,0:3:9:0,9,97	0/0:6,0:6:18:0,18,188	0/0:6,0:6:18:0,18,191	0/0:3,0:3:9:0,9,97	./.:.:.:.:.	0/0:3,0:3:9:0,9,95	0/0:6,0:6:18:0,18,184	0/0:5,0:5:12:0,12,140	0/0:1,0:1:3:0,3,32	0/0:1,0:1:3:0,3,32	0/0:4,0:4:12:0,12,124	0/0:4,0:4:9:0,9,107	0/0:6,0:6:18:0,18,184	0/0:6,0:6:18:0,18,187	0/0:3,0:3:9:0,9,95	0/0:4,0:4:12:0,12,128	0/0:4,0:4:12:0,12,126	0/0:4,0:4:12:0,12,122	0/0:7,0:7:18:0,18,202	0/0:4,0:4:12:0,12,127	1/1:0,1:1:3:32,3,0	1/1:0,2:2:6:63,6,0	0/0:1,0:1:3:0,3,32	0/0:7,0:7:21:0,21,222	0/1:2,1:3:25:25,0,44	0/0:4,0:4:12:0,12,124	0/0:3,0:3:9:0,9,92	0/0:3,0:3:9:0,9,94	0/0:7,0:7:21:0,21,228	./.:.:.:.:.	0/0:4,0:4:9:0,9,106	0/0:5,0:5:15:0,15,160	./.:.:.:.:.	0/0:2,0:2:6:0,6,63	0/0:1,0:1:3:0,3,32	0/0:7,0:7:21:0,21,210	0/0:5,0:5:15:0,15,156	0/0:6,0:6:18:0,18,184	0/0:1,0:1:3:0,3,31	0/0:5,0:5:15:0,15,149	0/0:1,0:1:3:0,3,31	./.:.:.:.:.	0/0:1,0:1:3:0,3,32	0/0:2,0:2:6:0,6,63	0/0:1,0:1:3:0,3,32	0/0:3,0:3:9:0,9,97	1/1:0,8:8:24:245,24,0	0/0:2,0:2:6:0,6,62	0/0:2,0:2:6:0,6,62	0/0:7,0:7:21:0,21,218	0/0:2,0:2:6:0,6,63	0/0:3,0:3:9:0,9,97	0/0:10,0:10:30:0,30,312	0/0:3,0:3:6:0,6,76	0/0:3,0:3:9:0,9,95	0/0:4,0:4:12:0,12,123	0/0:6,0:6:18:0,18,185	0/0:3,0:3:9:0,9,95	0/0:5,0:5:15:0,15,153	0/0:5,0:5:15:0,15,158	0/0:6,0:6:15:0,15,168	0/0:12,0:12:33:0,33,361	0/0:5,0:5:15:0,15,158	0/0:4,0:4:12:0,12,124	0/0:2,0:2:3:0,3,45	0/0:2,0:2:6:0,6,62	0/0:4,0:4:9:0,9,109	0/0:6,0:6:15:0,15,173	0/0:4,0:4:6:0,6,89	0/0:3,0:3:3:0,3,45	0/0:1,0:1:3:0,3,32	0/0:2,0:2:3:0,3,45	0/0:6,0:6:9:0,9,134	0/0:2,0:2:3:0,3,45	0/0:2,0:2:3:0,3,45	0/0:33,0:33:99:0,99,1110
chr1	42399941	.	G	A	19963.5	.	AC=167;AF=0.647;AN=258;BaseQRankSum=-1.980;DP=1048;Dels=0.00;FS=3.626;HaplotypeScore=0.0277;InbreedingCoeff=0.7799;MLEAC=167;MLEAF=0.647;MQ=59.84;MQ0=0;MQRankSum=0.762;QD=29.44;ReadPosRankSum=-1.661	GT:AD:DP:GQ:PL	1/1:0,80:80:99:2570,241,0	0/0:13,0:13:36:0,36,393	0/0:16,0:16:48:0,48,493	1/1:0,42:42:99:1257,120,0	1/1:0,19:19:45:525,45,0	1/1:0,7:7:21:221,21,0	1/1:0,16:16:48:498,48,0	1/1:0,3:3:9:94,9,0	1/1:0,1:1:3:32,3,0	1/1:0,10:10:30:307,30,0	1/1:0,1:1:3:35,3,0	0/0:14,0:14:33:0,33,381	1/1:0,24:24:63:685,63,0	./.:.:.:.:.	1/1:0,17:17:51:523,51,0	1/1:0,13:13:39:397,39,0	1/1:0,15:15:42:467,42,0	1/1:0,2:2:6:68,6,0	1/1:0,4:4:9:106,9,0	1/1:0,2:2:6:59,6,0	1/1:0,4:4:12:129,12,0	1/1:0,14:14:39:412,39,0	1/1:0,26:26:78:783,78,0	0/0:22,0:22:66:0,66,685	0/0:2,0:2:6:0,6,65	1/1:0,25:25:69:752,69,0	1/1:0,18:18:54:555,54,0	1/1:0,2:2:6:66,6,0	./.:.:.:.:.	1/1:0,23:23:63:683,63,0	1/1:0,4:4:12:130,12,0	1/1:0,4:4:12:131,12,0	1/1:0,19:19:51:542,51,0	1/1:0,3:3:9:97,9,0	0/0:26,0:26:72:0,72,775	1/1:0,3:3:9:92,9,0	1/1:0,23:23:66:701,66,0	1/1:0,10:10:30:308,30,0	1/1:0,19:19:57:581,57,0	./.:.:.:.:.	1/1:0,2:2:6:65,6,0	1/1:0,12:12:36:372,36,0	1/1:0,10:10:24:282,24,0	0/0:20,0:20:60:0,60,619	0/0:17,0:17:48:0,48,504	0/0:32,0:32:87:0,87,939	0/0:11,0:11:33:0,33,344	0/0:2,0:2:6:0,6,67	1/1:0,1:1:3:32,3,0	1/1:0,8:8:24:245,24,0	1/1:0,1:1:3:30,3,0	1/1:0,8:8:24:245,24,0	1/1:0,3:3:6:76,6,0	0/0:4,0:4:12:0,12,132	0/0:9,0:9:27:0,27,280	./.:.:.:.:.	0/0:9,0:9:27:0,27,279	0/0:4,0:4:12:0,12,126	./.:.:.:.:.	0/0:3,0:3:9:0,9,92	1/1:0,3:3:9:94,9,0	1/1:0,1:1:3:31,3,0	1/1:0,15:15:45:464,45,0	1/1:0,4:4:12:122,12,0	0/0:9,0:9:27:0,27,279	1/1:0,3:3:9:92,9,0	1/1:0,5:5:15:153,15,0	1/1:0,8:8:24:255,24,0	1/1:0,5:5:15:151,15,0	1/1:0,1:1:3:32,3,0	1/1:0,1:1:3:30,3,0	1/1:0,3:3:9:90,9,0	1/1:0,3:3:9:95,9,0	1/1:0,5:5:15:150,15,0	1/1:0,1:1:3:30,3,0	0/0:3,0:3:9:0,9,92	1/1:0,3:3:9:95,9,0	1/1:0,5:5:15:153,15,0	0/0:1,0:1:3:0,3,32	0/0:5,0:5:15:0,15,150	0/0:4,0:4:12:0,12,123	0/0:3,0:3:9:0,9,92	0/0:5,0:5:15:0,15,152	0/0:5,0:5:15:0,15,151	0/0:10,0:10:30:0,30,306	0/0:3,0:3:9:0,9,97	1/1:0,7:7:21:215,21,0	0/0:4,0:4:12:0,12,125	1/1:0,5:5:15:158,15,0	1/1:0,2:2:6:61,6,0	1/1:0,1:1:3:33,3,0	0/0:1,0:1:3:0,3,31	1/1:0,3:3:9:95,9,0	1/1:0,2:2:6:60,6,0	1/1:0,1:1:3:32,3,0	0/0:1,0:1:3:0,3,32	1/1:0,2:2:6:69,6,0	0/0:2,0:2:6:0,6,59	1/1:0,4:4:12:122,12,0	0/0:3,0:3:9:0,9,86	1/1:0,2:2:6:64,6,0	./.:.:.:.:.	0/1:4,2:6:45:45,0,111	1/1:0,4:4:12:120,12,0	1/1:0,1:1:3:31,3,0	0/0:6,0:6:18:0,18,192	0/0:3,0:3:9:0,9,97	0/0:6,0:6:12:0,12,149	1/1:0,3:3:9:93,9,0	0/0:1,0:1:3:0,3,30	1/1:0,5:5:15:157,15,0	1/1:0,3:3:9:92,9,0	1/1:0,5:5:15:157,15,0	1/1:0,10:10:30:311,30,0	1/1:0,9:9:27:283,27,0	1/1:0,3:3:9:94,9,0	1/1:0,2:2:6:67,6,0	0/0:7,0:7:21:0,21,221	1/1:0,2:2:6:64,6,0	1/1:0,4:4:12:126,12,0	0/0:9,0:9:27:0,27,284	0/0:7,0:7:21:0,21,216	1/1:0,9:9:27:271,27,0	1/1:0,4:4:12:124,12,0	1/1:0,4:4:12:120,12,0	1/1:0,1:1:3:29,3,0	1/1:0,7:7:21:220,21,0	0/0:6,0:6:18:0,18,184	1/1:0,3:3:9:95,9,0	./.:.:.:.:.	0/0:3,0:3:6:0,6,74	0/0:3,0:3:6:0,6,76	0/0:4,0:4:9:0,9,88	./.:.:.:.:.	0/0:6,0:6:12:0,12,150	0/0:7,0:7:12:0,12,152	0/0:39,0:39:99:0,114,1291
chr1	42401020	.	C	T	2097.41	.	AC=57;AF=0.238;AN=240;BaseQRankSum=-2.579;DP=522;Dels=0.00;FS=3.945;HaplotypeScore=0.2614;InbreedingCoeff=0.5947;MLEAC=49;MLEAF=0.204;MQ=58.37;MQ0=3;MQRankSum=1.192;QD=24.11;ReadPosRankSum=0.209	GT:AD:DP:GQ:PL	0/0:23,0:23:63:0,63,721	0/0:17,0:17:36:0,36,447	0/0:11,0:11:30:0,30,335	0/0:15,0:15:45:0,45,481	0/0:10,0:10:30:0,30,319	0/0:4,0:4:12:0,12,125	0/0:2,0:2:6:0,6,61	./.:.:.:.:.	0/0:1,0:1:3:0,3,31	0/0:8,0:8:24:0,24,255	0/0:2,0:2:6:0,6,67	0/0:7,0:7:21:0,21,224	0/0:15,0:15:45:0,45,478	0/0:1,0:1:3:0,3,35	1/1:0,10:10:30:302,30,0	0/0:5,0:5:15:0,15,156	0/0:7,0:7:21:0,21,217	0/1:2,1:3:22:22,0,56	1/1:0,2:2:6:63,6,0	1/1:0,2:2:3:44,3,0	./.:.:.:.:.	1/1:0,4:4:9:102,9,0	1/1:0,8:8:24:238,24,0	0/0:12,0:12:36:0,36,383	0/0:2,0:2:6:0,6,66	0/0:10,0:10:30:0,30,314	1/1:0,8:8:24:242,24,0	./.:.:.:.:.	./.:.:.:.:.	0/0:10,0:11:30:0,30,313	0/0:1,0:1:3:0,3,34	0/0:1,0:1:3:0,3,32	0/0:2,0:2:6:0,6,65	./.:.:.:.:.	0/0:9,0:9:27:0,27,288	0/0:3,0:3:9:0,9,98	0/0:15,0:15:42:0,42,461	0/0:7,0:7:21:0,21,210	0/0:7,0:7:21:0,21,217	0/0:2,0:2:6:0,6,64	0/0:3,0:3:9:0,9,102	1/1:0,6:6:18:177,18,0	0/0:9,0:9:27:0,27,273	0/0:5,0:5:15:0,15,164	0/0:8,0:8:24:0,24,240	0/0:7,0:7:21:0,21,226	0/0:4,0:4:12:0,12,126	0/0:2,0:2:6:0,6,62	0/0:3,0:3:9:0,9,94	0/0:4,0:4:12:0,12,128	0/0:3,0:3:9:0,9,92	./.:.:.:.:.	0/0:2,0:2:6:0,6,63	0/0:1,0:1:3:0,3,32	0/0:6,0:6:18:0,18,189	0/0:1,0:1:3:0,3,31	0/0:2,0:2:6:0,6,66	0/0:2,0:2:6:0,6,65	0/0:2,0:2:6:0,6,62	0/0:6,0:6:18:0,18,189	0/0:3,0:3:9:0,9,98	0/0:3,0:3:9:0,9,95	0/0:5,0:5:15:0,15,156	1/1:0,2:2:6:59,6,0	0/0:3,0:3:9:0,9,95	1/1:0,4:4:12:126,12,0	./.:.:.:.:.	0/0:2,0:2:6:0,6,66	./.:.:.:.:.	1/1:0,2:2:6:63,6,0	1/1:0,1:1:3:29,3,0	1/1:0,1:1:3:30,3,0	1/1:0,1:1:3:32,3,0	1/1:0,3:3:9:87,9,0	1/1:0,1:1:3:31,3,0	0/0:1,0:1:3:0,3,31	1/1:0,4:4:12:122,12,0	1/1:0,1:1:3:30,3,0	0/0:2,0:2:6:0,6,67	0/0:3,0:3:6:0,6,77	0/0:1,0:1:3:0,3,31	0/0:2,0:2:6:0,6,65	0/0:4,0:4:12:0,12,129	0/0:2,0:2:3:0,3,32	0/0:1,0:1:3:0,3,32	0/0:2,0:2:6:0,6,66	0/0:2,0:2:6:0,6,60	0/0:2,0:2:6:0,6,70	0/0:2,0:2:6:0,6,63	0/0:3,0:3:9:0,9,94	0/0:1,0:1:3:0,3,29	./.:.:.:.:.	0/0:2,0:2:6:0,6,61	./.:.:.:.:.	0/0:1,0:1:3:0,3,31	0/0:2,0:2:6:0,6,65	./.:.:.:.:.	0/0:3,0:3:9:0,9,103	1/1:0,1:1:3:30,3,0	./.:.:.:.:.	1/1:0,2:2:6:64,6,0	./.:.:.:.:.	0/0:2,0:2:3:0,3,45	1/1:0,3:3:9:89,9,0	1/1:0,1:1:3:31,3,0	0/0:8,0:8:18:0,18,187	0/0:1,0:1:3:0,3,33	0/0:6,0:6:12:0,12,127	0/0:2,0:2:6:0,6,65	./.:.:.:.:.	./.:.:.:.:.	0/0:2,0:2:6:0,6,65	0/0:4,0:4:9:0,9,96	0/0:3,0:3:9:0,9,95	0/0:5,0:5:15:0,15,158	0/0:3,0:3:9:0,9,97	./.:.:.:.:.	0/0:2,0:2:6:0,6,65	./.:.:.:.:.	1/1:0,4:4:12:118,12,0	0/0:4,0:4:12:0,12,129	0/0:3,0:3:9:0,9,92	1/1:0,4:4:12:119,12,0	1/1:0,1:1:3:33,3,0	1/1:0,1:1:3:29,3,0	1/1:0,3:3:9:91,9,0	1/1:0,1:1:3:30,3,0	0/0:2,0:2:6:0,6,60	1/1:0,3:3:9:93,9,0	0/0:4,0:4:6:0,6,77	0/0:6,0:6:12:0,12,153	0/0:4,0:4:6:0,6,89	0/0:5,0:5:6:0,6,89	0/0:4,0:4:6:0,6,89	0/0:4,0:4:9:0,9,94	0/0:2,0:2:3:0,3,45	0/0:27,0:27:81:0,81,928
chr1	42402320	.	C	G	1465.28	.	AC=23;AF=0.091;AN=254;BaseQRankSum=-1.098;DP=752;Dels=0.00;FS=1.679;HaplotypeScore=0.0405;InbreedingCoeff=0.4811;MLEAC=20;MLEAF=0.079;MQ=59.64;MQ0=1;MQRankSum=0.445;QD=24.84;ReadPosRankSum=0.236	GT:AD:DP:GQ:PL	0/0:29,0:29:87:0,87,938	0/0:15,0:15:45:0,45,477	0/0:15,0:15:45:0,45,465	0/0:30,0:30:90:0,90,946	1/1:0,13:13:36:373,36,0	0/0:7,0:7:21:0,21,220	1/1:0,4:4:12:126,12,0	./.:.:.:.:.	./.:.:.:.:.	0/0:14,0:14:42:0,42,438	0/0:1,0:1:3:0,3,32	0/0:6,0:6:15:0,15,164	0/0:13,0:13:39:0,39,412	./.:.:.:.:.	0/0:17,0:17:51:0,51,529	0/0:8,0:8:21:0,21,239	1/1:0,12:12:30:341,30,0	0/0:5,0:5:15:0,15,153	0/0:2,0:2:6:0,6,63	0/0:1,0:1:3:0,3,30	0/0:4,0:4:12:0,12,130	0/0:6,0:6:15:0,15,169	0/0:5,0:5:15:0,15,159	0/0:14,0:14:42:0,42,441	./.:.:.:.:.	0/0:19,0:19:54:0,54,581	0/0:19,0:19:57:0,57,589	0/0:2,0:2:6:0,6,65	0/0:1,0:1:3:0,3,34	0/0:19,0:19:48:0,48,552	0/0:2,0:2:6:0,6,64	0/0:3,0:3:9:0,9,97	0/0:14,0:14:36:0,36,403	0/1:1,1:2:26:26,0,26	0/0:11,0:11:33:0,33,339	0/0:1,0:1:3:0,3,35	0/0:16,0:16:45:0,45,480	0/0:8,0:8:21:0,21,231	0/0:13,0:13:33:0,33,374	0/0:1,0:1:3:0,3,35	0/0:1,0:1:3:0,3,33	0/0:9,0:9:24:0,24,266	0/0:9,0:9:24:0,24,248	0/0:11,0:11:33:0,33,341	0/0:14,0:14:39:0,39,420	0/0:11,0:11:30:0,30,328	0/0:11,0:11:30:0,30,338	0/0:5,0:5:15:0,15,159	1/1:0,1:1:3:33,3,0	1/1:0,7:7:21:225,21,0	1/1:0,1:1:3:32,3,0	1/1:0,3:3:9:97,9,0	0/0:2,0:2:6:0,6,65	0/0:2,0:2:6:0,6,64	0/0:2,0:2:6:0,6,66	0/0:1,0:1:3:0,3,31	0/0:6,0:6:18:0,18,189	0/0:8,0:8:24:0,24,257	0/0:2,0:2:6:0,6,65	0/0:3,0:3:6:0,6,63	0/0:2,0:2:6:0,6,61	0/0:3,0:3:9:0,9,97	1/1:0,2:2:6:61,6,0	0/0:4,0:4:12:0,12,125	0/0:2,0:2:6:0,6,63	0/0:7,0:7:21:0,21,219	0/0:3,0:3:9:0,9,90	0/0:7,0:7:21:0,21,211	./.:.:.:.:.	0/0:1,0:1:3:0,3,34	./.:.:.:.:.	0/0:5,0:5:15:0,15,148	0/0:3,0:3:9:0,9,97	0/0:7,0:7:21:0,21,223	0/0:5,0:5:15:0,15,157	0/0:3,0:3:9:0,9,88	0/0:1,0:1:3:0,3,31	0/0:2,0:2:6:0,6,64	./.:.:.:.:.	0/0:3,0:3:6:0,6,60	0/0:5,0:5:15:0,15,162	./.:.:.:.:.	0/0:4,0:4:12:0,12,126	0/0:4,0:4:9:0,9,109	0/0:4,0:4:12:0,12,128	0/0:2,0:2:6:0,6,63	0/0:3,0:3:9:0,9,89	0/0:4,0:4:12:0,12,128	0/0:5,0:5:15:0,15,155	1/1:0,3:3:9:95,9,0	0/0:1,0:1:3:0,3,32	0/0:11,0:11:33:0,33,353	0/0:2,0:2:6:0,6,60	0/0:1,0:1:3:0,3,34	0/0:2,0:2:6:0,6,67	0/0:1,0:1:3:0,3,34	0/0:4,0:4:12:0,12,130	0/0:5,0:5:15:0,15,153	0/0:1,0:1:3:0,3,31	0/0:1,0:1:3:0,3,31	0/0:3,0:3:9:0,9,96	0/0:1,0:1:3:0,3,33	0/0:2,0:2:6:0,6,59	0/0:3,0:3:9:0,9,97	0/0:1,0:1:3:0,3,32	0/0:10,0:10:30:0,30,310	0/0:4,0:4:12:0,12,131	0/0:7,0:7:21:0,21,217	0/0:2,0:2:6:0,6,61	0/0:2,0:2:6:0,6,61	0/0:9,0:9:27:0,27,279	0/0:2,0:2:6:0,6,62	1/1:0,8:8:24:247,24,0	0/0:3,0:3:9:0,9,95	0/0:6,0:6:15:0,15,177	0/0:3,0:3:9:0,9,94	1/1:0,3:3:9:87,9,0	0/0:4,0:4:12:0,12,127	0/0:2,0:2:6:0,6,63	0/0:4,0:4:12:0,12,126	0/0:2,0:2:6:0,6,59	0/0:1,0:1:3:0,3,31	0/0:9,0:9:27:0,27,284	0/0:3,0:3:9:0,9,97	0/0:2,0:2:6:0,6,62	0/0:7,0:7:21:0,21,217	0/0:7,0:7:21:0,21,217	0/0:6,0:6:15:0,15,172	0/0:4,0:4:12:0,12,130	./.:.:.:.:.	./.:.:.:.:.	0/0:4,0:4:6:0,6,89	0/0:2,0:2:6:0,6,62	0/0:5,0:5:9:0,9,116	0/0:6,0:6:9:0,9,134	0/0:2,0:2:3:0,3,45	0/0:29,0:29:87:0,87,954
chr1	42408142	.	T	C	1049.36	.	AC=15;AF=0.060;AN=252;BaseQRankSum=3.401;DP=786;Dels=0.00;FS=14.190;HaplotypeScore=0.1714;InbreedingCoeff=0.4283;MLEAC=10;MLEAF=0.040;MQ=59.45;MQ0=1;MQRankSum=-1.254;QD=23.85;ReadPosRankSum=1.698	GT:AD:DP:GQ:PL	0/0:42,0:42:99:0,126,1325	1/1:0,18:18:54:562,54,0	0/0:8,0:8:24:0,24,246	0/0:34,0:34:99:0,102,1036	0/0:13,0:13:33:0,33,378	0/0:14,0:14:33:0,33,380	0/0:7,0:7:21:0,21,224	0/0:2,0:2:6:0,6,62	0/0:2,0:2:6:0,6,63	0/0:15,0:15:42:0,42,445	0/0:4,0:4:12:0,12,124	0/0:11,0:11:33:0,33,334	0/0:12,0:12:33:0,33,353	./.:.:.:.:.	0/0:10,0:10:27:0,27,295	0/0:17,0:17:45:0,45,498	0/0:12,0:12:33:0,33,354	./.:.:.:.:.	0/0:2,0:2:6:0,6,61	0/0:4,0:4:9:0,9,103	0/0:5,0:5:15:0,15,162	0/0:8,0:8:21:0,21,233	0/0:9,0:9:27:0,27,286	0/0:22,0:22:60:0,60,654	0/0:2,0:2:6:0,6,69	0/0:12,0:12:33:0,33,351	0/0:14,0:14:39:0,39,421	0/0:4,0:4:12:0,12,120	0/0:2,0:2:6:0,6,67	0/0:15,0:15:39:0,39,416	0/0:6,0:6:18:0,18,191	0/0:2,0:2:6:0,6,65	0/0:9,0:9:21:0,21,238	0/0:5,0:5:15:0,15,160	0/0:10,0:10:30:0,30,308	0/0:3,0:3:9:0,9,97	0/0:10,0:10:30:0,30,310	0/0:7,0:7:18:0,18,197	0/0:12,0:12:36:0,36,355	0/0:5,0:5:15:0,15,160	0/0:2,0:2:6:0,6,69	0/0:10,0:10:30:0,30,303	0/0:16,0:16:39:0,39,441	0/0:11,0:11:33:0,33,342	0/0:10,0:10:30:0,30,310	0/0:18,0:18:39:0,39,476	0/0:7,0:7:21:0,21,213	0/0:4,0:4:12:0,12,128	0/0:1,0:1:3:0,3,32	0/0:1,0:1:3:0,3,33	./.:.:.:.:.	0/0:2,0:2:6:0,6,62	0/0:5,0:5:15:0,15,151	0/0:1,0:1:3:0,3,31	0/0:4,0:4:12:0,12,118	./.:.:.:.:.	0/0:4,0:4:12:0,12,126	0/0:2,0:2:6:0,6,61	0/0:5,0:5:15:0,15,154	0/0:3,0:3:9:0,9,89	0/0:2,0:2:6:0,6,61	0/0:6,0:6:15:0,15,165	0/0:4,0:4:12:0,12,120	0/0:2,0:2:6:0,6,63	0/0:6,0:6:18:0,18,188	0/0:4,0:4:12:0,12,122	0/0:4,0:4:12:0,12,126	0/0:10,0:10:30:0,30,312	0/0:3,0:3:9:0,9,95	0/0:1,0:1:3:0,3,31	0/0:3,0:3:9:0,9,92	0/0:5,0:5:15:0,15,152	./.:.:.:.:.	0/0:5,0:5:15:0,15,148	0/0:9,0:9:27:0,27,270	0/0:1,0:1:3:0,3,30	0/0:5,0:5:15:0,15,147	0/0:2,0:2:6:0,6,61	./.:.:.:.:.	1/1:0,6:6:15:173,15,0	1/1:0,3:3:9:95,9,0	0/0:1,0:1:3:0,3,32	0/0:3,0:3:9:0,9,99	1/1:0,3:3:9:96,9,0	1/1:0,5:5:15:161,15,0	0/0:2,0:2:6:0,6,64	0/0:1,0:1:3:0,3,34	0/0:6,0:6:18:0,18,190	0/0:4,0:4:12:0,12,122	0/0:3,0:3:9:0,9,90	0/0:1,0:1:3:0,3,31	0/0:2,0:2:6:0,6,61	./.:.:.:.:.	0/0:1,0:1:3:0,3,31	./.:.:.:.:.	0/0:2,0:2:6:0,6,65	0/0:3,0:4:9:0,9,94	./.:.:.:.:.	0/0:2,0:2:6:0,6,63	0/0:3,0:3:9:0,9,92	0/0:3,0:3:9:0,9,97	./.:.:.:.:.	0/0:1,0:1:3:0,3,32	0/0:3,0:3:9:0,9,96	0/0:6,0:6:15:0,15,169	1/1:0,3:3:9:92,9,0	0/1:2,2:4:53:53,0,54	0/0:3,0:3:9:0,9,92	0/0:6,0:6:18:0,18,192	0/0:2,0:2:6:0,6,61	0/0:7,0:7:21:0,21,206	0/0:6,0:6:18:0,18,192	0/0:3,0:3:9:0,9,93	0/0:7,0:7:21:0,21,213	0/0:4,0:4:12:0,12,122	0/0:4,0:4:12:0,12,124	0/0:5,0:5:15:0,15,157	1/1:0,2:2:6:51,6,0	0/0:5,0:5:15:0,15,156	0/0:1,0:1:3:0,3,32	0/0:7,0:7:21:0,21,226	0/0:3,0:3:9:0,9,90	0/0:3,0:3:9:0,9,90	0/0:1,0:1:3:0,3,32	0/0:7,0:7:21:0,21,213	0/0:4,0:4:12:0,12,124	0/0:6,0:6:15:0,15,169	0/0:3,0:3:6:0,6,61	0/0:5,0:5:15:0,15,151	0/0:2,0:3:3:0,3,44	./.:.:.:.:.	0/0:4,0:4:9:0,9,107	0/0:4,0:4:9:0,9,108	0/0:9,0:9:18:0,18,226	0/0:2,0:2:3:0,3,31	0/0:2,0:2:3:0,3,45	0/0:29,0:29:87:0,87,989
chr1	42408785	.	C	T	1408.23	.	AC=15;AF=0.058;AN=260;BaseQRankSum=0.380;DP=761;Dels=0.00;FS=0.000;HaplotypeScore=0.1178;InbreedingCoeff=0.3848;MLEAC=13;MLEAF=0.050;MQ=59.77;MQ0=0;MQRankSum=-1.770;QD=25.60;ReadPosRankSum=-0.242	GT:AD:DP:GQ:PL	0/0:44,0:44:99:0,132,1368	0/0:9,0:9:27:0,27,271	0/0:9,0:9:27:0,27,278	0/0:30,0:30:90:0,90,894	0/0:9,0:9:24:0,24,262	0/0:17,0:17:51:0,51,500	0/0:9,0:9:27:0,27,269	0/0:2,0:2:6:0,6,65	0/0:1,0:1:3:0,3,31	0/0:7,0:7:21:0,21,202	0/0:2,0:2:6:0,6,59	1/1:0,11:11:30:319,30,0	0/0:9,0:9:27:0,27,268	0/0:1,0:1:3:0,3,32	0/0:15,0:15:45:0,45,465	0/0:14,0:14:42:0,42,437	0/0:10,0:10:30:0,30,310	0/0:1,0:1:3:0,3,32	0/0:9,0:9:27:0,27,271	0/0:6,0:6:18:0,18,168	0/0:2,0:2:6:0,6,63	0/0:7,0:7:21:0,21,218	0/0:13,0:13:36:0,36,394	0/0:14,0:14:42:0,42,427	0/0:4,0:4:12:0,12,127	0/0:13,0:13:39:0,39,397	0/0:9,0:9:24:0,24,247	0/0:2,0:2:6:0,6,65	0/0:6,0:6:18:0,18,182	0/0:13,0:13:39:0,39,399	0/0:5,0:5:15:0,15,154	0/0:1,0:1:3:0,3,25	0/0:17,0:17:51:0,51,509	0/0:6,0:6:18:0,18,175	0/0:5,0:5:15:0,15,159	0/0:4,0:4:12:0,12,127	0/0:8,0:8:24:0,24,245	0/0:8,0:8:24:0,24,246	0/0:10,0:10:30:0,30,297	./.:.:.:.:.	0/0:4,0:4:12:0,12,130	0/0:10,0:10:30:0,30,310	0/0:15,0:15:45:0,45,450	1/1:0,21:21:60:626,60,0	0/0:16,0:16:48:0,48,491	0/0:14,0:14:36:0,36,396	0/0:14,0:14:42:0,42,426	0/0:3,0:3:9:0,9,90	0/0:2,0:2:6:0,6,63	0/0:5,0:5:15:0,15,143	0/0:4,0:4:12:0,12,122	0/0:4,0:4:12:0,12,124	0/0:5,0:5:15:0,15,153	0/0:7,0:7:21:0,21,204	1/1:0,1:1:3:32,3,0	0/0:3,0:3:9:0,9,91	1/1:0,5:5:15:155,15,0	1/1:0,7:7:21:219,21,0	0/0:3,0:3:9:0,9,95	./.:.:.:.:.	0/0:5,0:5:15:0,15,149	0/0:6,0:6:18:0,18,187	0/0:9,0:9:27:0,27,262	0/0:1,0:1:3:0,3,30	0/0:4,0:4:12:0,12,124	0/0:1,0:1:3:0,3,30	0/0:1,0:1:3:0,3,32	0/0:6,0:6:18:0,18,180	0/0:1,0:1:3:0,3,31	0/0:2,0:2:6:0,6,62	0/0:2,0:2:6:0,6,60	0/0:1,0:1:3:0,3,33	0/0:2,0:2:6:0,6,58	0/0:1,0:1:3:0,3,33	0/0:4,0:4:12:0,12,120	1/1:0,3:3:9:97,9,0	0/0:3,0:3:9:0,9,90	0/0:1,0:1:3:0,3,30	0/0:3,0:3:9:0,9,93	0/0:10,0:10:30:0,30,312	0/0:1,0:1:3:0,3,29	0/0:2,0:2:6:0,6,61	0/0:3,0:3:9:0,9,97	0/0:3,0:3:9:0,9,97	0/0:5,0:5:15:0,15,158	0/0:2,0:2:6:0,6,65	0/0:5,0:5:12:0,12,136	0/0:1,0:1:3:0,3,32	0/0:2,0:2:6:0,6,62	0/0:1,0:1:3:0,3,32	0/0:5,0:5:15:0,15,154	0/0:2,0:2:6:0,6,59	0/0:4,0:4:12:0,12,122	0/0:3,0:3:9:0,9,94	0/0:3,0:3:9:0,9,86	0/0:2,0:2:6:0,6,61	0/0:5,0:5:15:0,15,147	0/0:1,0:1:3:0,3,32	0/0:2,0:2:6:0,6,64	0/0:3,0:3:9:0,9,88	0/0:7,0:7:21:0,21,225	0/0:2,0:2:6:0,6,59	0/0:2,0:2:6:0,6,61	0/0:3,0:3:9:0,9,96	0/0:4,0:4:12:0,12,124	0/0:3,0:3:9:0,9,90	0/0:5,0:5:15:0,15,163	0/0:4,0:4:12:0,12,119	0/0:1,0:1:3:0,3,32	0/0:6,0:6:18:0,18,183	0/0:7,0:7:21:0,21,216	0/0:1,0:1:3:0,3,33	0/0:5,0:5:15:0,15,140	0/0:1,0:1:3:0,3,30	0/0:5,0:5:15:0,15,151	0/0:3,0:3:9:0,9,90	0/0:2,0:2:6:0,6,61	0/0:1,0:1:3:0,3,30	0/0:2,0:2:6:0,6,60	0/0:3,0:3:9:0,9,87	./.:.:.:.:.	0/1:1,4:5:15:113,0,15	0/0:5,0:5:15:0,15,156	0/0:7,0:7:21:0,21,215	0/0:4,0:4:12:0,12,122	0/0:3,0:3:9:0,9,90	0/0:2,0:2:6:0,6,62	1/1:0,2:2:6:62,6,0	0/0:3,0:3:9:0,9,83	./.:.:.:.:.	./.:.:.:.:.	./.:.:.:.:.	./.:.:.:.:.	0/0:2,0:2:3:0,3,45	0/0:3,0:3:6:0,6,73	0/0:6,0:6:12:0,12,151	0/0:25,0:25:75:0,75,795
chr1	42409684	.	G	A	1022.93	.	AC=21;AF=0.107;AN=196;BaseQRankSum=-0.873;DP=364;Dels=0.00;FS=6.934;HaplotypeScore=0.0858;InbreedingCoeff=0.3665;MLEAC=19;MLEAF=0.097;MQ=59.46;MQ0=0;MQRankSum=1.377;QD=23.25;ReadPosRankSum=0.337	GT:AD:DP:GQ:PL	0/0:31,0:31:87:0,87,931	0/0:10,0:10:24:0,24,233	0/0:12,0:12:33:0,33,342	0/0:17,0:17:45:0,45,466	1/1:0,2:2:6:59,6,0	0/0:12,0:12:36:0,36,376	1/1:0,5:5:15:143,15,0	./.:.:.:.:.	./.:.:.:.:.	0/0:3,0:3:9:0,9,92	./.:.:.:.:.	0/0:2,0:2:6:0,6,62	0/0:2,0:2:6:0,6,63	./.:.:.:.:.	0/0:7,0:7:18:0,18,194	0/0:3,0:3:9:0,9,94	1/1:0,15:15:42:447,42,0	0/0:4,0:4:12:0,12,129	0/0:3,0:3:9:0,9,88	0/0:4,0:4:9:0,9,95	0/0:1,0:1:3:0,3,31	0/0:3,0:3:9:0,9,93	0/0:10,0:10:30:0,30,315	0/0:5,0:5:12:0,12,127	./.:.:.:.:.	0/0:3,0:3:9:0,9,86	0/0:5,0:5:12:0,12,134	0/0:1,0:1:3:0,3,32	0/0:1,0:1:3:0,3,32	0/0:4,0:4:9:0,9,111	0/0:1,0:1:3:0,3,31	0/0:2,0:2:6:0,6,57	0/0:2,0:2:6:0,6,63	1/1:0,5:5:15:164,15,0	0/0:7,0:7:18:0,18,191	0/0:1,0:1:3:0,3,32	0/0:5,0:5:12:0,12,139	0/0:4,0:4:12:0,12,115	0/0:2,0:2:6:0,6,63	0/0:5,0:5:15:0,15,162	0/0:1,0:1:3:0,3,32	0/0:3,0:3:9:0,9,95	0/0:14,0:14:33:0,33,380	0/0:3,0:3:9:0,9,95	0/0:3,0:3:9:0,9,95	0/0:4,0:4:9:0,9,86	0/0:13,0:13:33:0,33,376	0/0:1,0:1:3:0,3,32	1/1:0,3:3:9:96,9,0	1/1:0,2:2:3:45,3,0	1/1:0,1:1:3:32,3,0	./.:.:.:.:.	0/0:1,0:1:3:0,3,31	./.:.:.:.:.	0/0:2,0:2:6:0,6,65	./.:.:.:.:.	./.:.:.:.:.	./.:.:.:.:.	./.:.:.:.:.	0/0:1,0:1:3:0,3,32	0/0:1,0:1:3:0,3,30	./.:.:.:.:.	1/1:0,5:5:15:148,15,0	0/0:3,0:3:9:0,9,95	0/0:2,0:2:6:0,6,63	./.:.:.:.:.	./.:.:.:.:.	./.:.:.:.:.	0/0:3,0:3:9:0,9,97	0/0:3,0:3:9:0,9,96	./.:.:.:.:.	0/0:1,0:1:3:0,3,32	0/0:1,0:1:3:0,3,30	0/0:2,0:2:6:0,6,67	0/0:4,0:4:12:0,12,123	./.:.:.:.:.	./.:.:.:.:.	0/0:1,0:1:3:0,3,33	0/0:1,0:1:3:0,3,28	0/0:5,0:5:9:0,9,121	0/0:3,0:3:6:0,6,76	0/0:1,0:1:3:0,3,32	0/0:6,0:6:18:0,18,187	0/0:2,0:2:6:0,6,64	./.:.:.:.:.	0/0:2,0:2:6:0,6,62	0/0:1,0:1:3:0,3,32	0/0:2,0:2:6:0,6,62	./.:.:.:.:.	0/1:2,1:3:21:21,0,56	./.:.:.:.:.	0/0:1,0:1:3:0,3,31	./.:.:.:.:.	./.:.:.:.:.	./.:.:.:.:.	./.:.:.:.:.	0/0:2,0:2:6:0,6,63	0/0:1,0:1:3:0,3,30	./.:.:.:.:.	0/0:1,0:1:3:0,3,31	0/0:2,0:2:6:0,6,63	0/0:1,0:1:3:0,3,33	./.:.:.:.:.	./.:.:.:.:.	0/0:1,0:1:3:0,3,31	./.:.:.:.:.	0/0:4,0:4:12:0,12,122	0/0:2,0:2:6:0,6,63	0/0:1,0:1:3:0,3,32	0/0:1,0:1:3:0,3,31	0/0:2,0:2:6:0,6,61	0/0:1,0:1:3:0,3,32	1/1:0,2:2:6:57,6,0	0/0:2,0:2:6:0,6,65	./.:.:.:.:.	./.:.:.:.:.	1/1:0,1:1:3:33,3,0	./.:.:.:.:.	0/0:4,0:4:12:0,12,122	0/0:4,0:4:12:0,12,129	0/0:1,0:1:3:0,3,33	0/0:2,0:2:6:0,6,66	0/0:1,0:1:3:0,3,27	0/0:6,0:6:15:0,15,170	0/0:1,0:1:3:0,3,29	0/0:2,0:2:6:0,6,61	0/0:4,0:4:12:0,12,128	./.:.:.:.:.	0/0:4,0:4:12:0,12,128	./.:.:.:.:.	./.:.:.:.:.	./.:.:.:.:.	./.:.:.:.:.	./.:.:.:.:.	0/0:2,0:2:3:0,3,45	./.:.:.:.:.	0/0:5,0:5:15:0,15,168
chr1	42410022	.	G	A	2751.07	.	AC=40;AF=0.156;AN=256;BaseQRankSum=-3.422;DP=970;Dels=0.00;FS=13.377;HaplotypeScore=0.0802;InbreedingCoeff=0.6520;MLEAC=35;MLEAF=0.137;MQ=59.79;MQ0=0;MQRankSum=-0.020;QD=25.95;ReadPosRankSum=-1.204	GT:AD:DP:GQ:PL	0/0:67,0:67:99:0,202,2156	0/0:23,0:23:63:0,63,708	0/0:24,0:24:69:0,69,748	0/0:35,0:35:99:0,105,1103	0/0:21,0:21:63:0,63,665	0/0:14,0:14:42:0,42,440	0/0:14,0:14:42:0,42,450	./.:.:.:.:.	0/0:2,0:2:6:0,6,69	0/0:17,0:17:51:0,51,552	0/0:1,0:1:3:0,3,29	0/0:9,0:9:27:0,27,287	0/0:12,0:12:36:0,36,376	0/0:1,0:1:3:0,3,32	0/0:15,0:15:45:0,45,478	0/0:25,0:25:75:0,75,780	0/0:22,0:22:66:0,66,687	0/0:1,0:1:3:0,3,31	1/1:0,5:5:15:154,15,0	1/1:0,5:5:15:148,15,0	0/0:3,0:3:9:0,9,94	1/1:0,11:11:33:335,33,0	1/1:0,21:21:63:642,63,0	0/0:19,0:19:57:0,57,612	0/0:1,0:1:3:0,3,30	0/0:20,0:20:51:0,51,573	0/0:20,0:20:60:0,60,631	0/0:3,0:3:9:0,9,99	0/0:2,0:2:6:0,6,61	0/0:16,0:16:45:0,45,481	0/0:5,0:5:15:0,15,159	0/0:3,0:3:9:0,9,97	0/0:19,0:19:57:0,57,592	0/0:1,0:1:3:0,3,30	0/0:17,0:17:48:0,48,530	0/0:3,0:3:9:0,9,97	0/0:12,0:12:36:0,36,379	0/0:16,0:16:45:0,45,473	0/0:14,0:14:42:0,42,446	0/0:2,0:2:6:0,6,62	0/0:5,0:5:15:0,15,166	0/0:15,0:15:45:0,45,476	0/0:22,0:22:66:0,66,690	0/0:22,0:22:66:0,66,694	0/0:22,0:22:63:0,63,692	0/0:23,0:23:69:0,69,726	0/0:10,0:10:30:0,30,306	0/0:3,0:3:9:0,9,98	0/0:1,0:1:3:0,3,32	0/0:4,0:4:12:0,12,121	./.:.:.:.:.	0/0:3,0:3:9:0,9,94	0/0:3,0:3:9:0,9,97	0/0:1,0:1:3:0,3,32	0/0:2,0:2:6:0,6,67	0/0:5,0:5:15:0,15,163	0/0:4,0:4:12:0,12,119	0/0:3,0:3:6:0,6,76	0/0:1,0:1:3:0,3,34	0/0:1,0:1:3:0,3,33	0/0:1,0:1:3:0,3,33	0/0:6,0:6:18:0,18,190	0/0:5,0:5:15:0,15,156	0/0:5,0:5:15:0,15,158	0/0:2,0:2:6:0,6,67	0/0:4,0:4:12:0,12,119	0/0:5,0:5:12:0,12,146	0/0:3,0:3:9:0,9,100	./.:.:.:.:.	1/1:0,3:3:9:92,9,0	0/0:2,0:2:6:0,6,65	1/1:0,3:3:9:97,9,0	1/1:0,5:5:15:153,15,0	1/1:0,8:8:24:242,24,0	1/1:0,5:5:9:122,9,0	0/0:3,0:3:9:0,9,100	./.:.:.:.:.	1/1:0,1:1:3:32,3,0	0/0:1,0:1:3:0,3,33	0/0:2,0:2:6:0,6,65	0/0:3,0:3:9:0,9,96	0/0:1,0:1:3:0,3,32	0/0:2,0:2:6:0,6,60	0/0:2,0:2:6:0,6,65	0/0:1,0:1:3:0,3,30	0/0:2,0:2:6:0,6,62	0/0:4,0:4:12:0,12,127	0/0:9,0:9:27:0,27,276	0/0:5,0:5:15:0,15,162	0/0:4,0:4:12:0,12,122	./.:.:.:.:.	0/0:2,0:2:6:0,6,66	0/0:2,0:2:6:0,6,67	./.:.:.:.:.	0/0:1,0:1:3:0,3,32	./.:.:.:.:.	0/0:7,0:7:21:0,21,211	0/0:1,0:1:3:0,3,32	0/0:2,0:2:6:0,6,63	0/0:3,0:3:9:0,9,95	0/0:3,0:3:9:0,9,97	0/0:3,0:3:9:0,9,91	0/0:6,0:6:18:0,18,189	1/1:0,1:1:3:28,3,0	1/1:0,2:2:6:63,6,0	0/0:5,0:5:15:0,15,167	0/0:7,0:7:21:0,21,227	0/0:7,0:7:21:0,21,218	0/0:2,0:2:6:0,6,65	0/0:2,0:2:6:0,6,59	0/0:12,0:12:30:0,30,333	0/0:2,0:2:6:0,6,67	0/0:8,0:8:24:0,24,253	0/0:5,0:5:15:0,15,160	0/0:2,0:2:6:0,6,66	0/0:6,0:6:15:0,15,178	0/0:5,0:5:15:0,15,154	0/0:6,0:6:18:0,18,198	1/1:0,4:4:12:121,12,0	1/1:0,1:1:3:30,3,0	0/0:3,0:3:9:0,9,95	0/0:10,0:10:30:0,30,319	1/1:0,5:5:15:153,15,0	1/1:0,3:3:9:95,9,0	1/1:0,11:11:27:310,27,0	1/1:0,5:5:9:120,9,0	1/1:0,5:5:15:157,15,0	0/0:7,0:7:21:0,21,223	1/1:0,2:2:6:61,6,0	0/0:6,0:6:9:0,9,134	0/0:10,0:10:15:0,15,223	./.:.:.:.:.	0/0:2,0:2:3:0,3,45	0/0:3,0:3:6:0,6,58	./.:.:.:.:.	0/0:4,0:4:9:0,9,108	0/0:19,0:19:57:0,57,652
chr1	42410192	.	T	A	6858.12	.	AC=60;AF=0.227;AN=264;BaseQRankSum=1.282;DP=1106;Dels=0.00;FS=4.340;HaplotypeScore=0.1018;InbreedingCoeff=0.7163;MLEAC=55;MLEAF=0.208;MQ=59.78;MQ0=0;MQRankSum=0.479;QD=27.00;ReadPosRankSum=0.784	GT:AD:DP:GQ:PL	0/0:53,0:53:99:0,159,1672	0/0:18,0:18:51:0,51,543	0/0:19,0:19:57:0,57,599	1/1:0,48:48:99:1514,144,0	0/0:11,0:11:30:0,30,331	0/0:28,0:28:84:0,84,856	0/0:31,0:31:87:0,87,902	0/0:6,0:6:18:0,18,184	0/0:3,0:3:9:0,9,95	1/1:0,12:12:36:366,36,0	0/1:1,2:3:23:56,0,23	0/0:23,0:23:66:0,66,684	1/1:0,9:9:27:285,27,0	0/0:2,0:2:6:0,6,63	0/0:15,0:15:45:0,45,480	1/1:0,19:19:57:596,57,0	0/0:26,0:26:69:0,69,740	0/0:1,0:1:3:0,3,32	0/0:5,0:5:15:0,15,154	0/0:15,0:15:45:0,45,448	0/0:3,0:3:9:0,9,94	0/0:28,0:28:84:0,84,845	0/0:21,0:21:63:0,63,663	0/0:15,0:15:45:0,45,475	0/0:3,0:3:9:0,9,96	0/0:20,0:20:60:0,60,612	0/0:13,0:13:39:0,39,411	1/1:0,4:4:12:132,12,0	1/1:0,3:3:9:95,9,0	1/1:0,21:21:60:650,60,0	1/1:0,4:4:12:130,12,0	1/1:0,2:2:6:63,6,0	1/1:0,18:18:54:562,54,0	0/0:3,0:3:9:0,9,98	0/0:19,0:19:54:0,54,570	0/0:5,0:5:15:0,15,162	0/0:15,0:15:45:0,45,468	1/1:0,17:17:48:507,48,0	1/1:0,19:19:57:602,57,0	0/0:1,0:1:3:0,3,32	1/1:0,4:4:12:129,12,0	0/0:19,0:19:57:0,57,575	0/0:13,0:14:36:0,36,381	0/0:17,0:17:51:0,51,519	0/0:19,0:19:57:0,57,582	0/0:29,0:29:84:0,84,891	0/0:8,0:8:24:0,24,251	0/0:3,0:3:9:0,9,91	0/0:4,0:4:12:0,12,126	0/0:5,0:5:12:0,12,141	0/0:4,0:4:12:0,12,127	./.:.:.:.:.	1/1:0,6:6:15:159,15,0	0/0:5,0:5:15:0,15,161	0/0:4,0:4:12:0,12,126	1/1:0,4:4:12:124,12,0	0/0:5,0:5:15:0,15,167	0/0:8,0:8:21:0,21,239	1/1:0,1:1:3:32,3,0	0/0:4,0:4:12:0,12,126	1/1:0,4:4:12:127,12,0	1/1:0,6:6:18:186,18,0	0/0:8,0:8:24:0,24,243	0/0:5,0:5:15:0,15,160	0/0:4,0:4:12:0,12,128	0/0:2,0:2:6:0,6,63	0/0:7,0:7:21:0,21,218	1/1:0,1:1:3:32,3,0	1/1:0,8:8:24:247,24,0	0/0:1,0:1:3:0,3,33	0/0:3,0:3:9:0,9,93	0/0:1,0:1:3:0,3,32	0/0:3,0:3:9:0,9,88	0/0:6,0:6:18:0,18,186	0/0:2,0:2:6:0,6,67	./.:.:.:.:.	0/0:6,0:6:18:0,18,187	0/0:7,0:7:21:0,21,220	0/0:2,0:2:6:0,6,64	0/0:5,0:5:15:0,15,159	0/0:6,0:6:15:0,15,168	0/0:3,0:3:9:0,9,95	0/0:3,0:3:9:0,9,91	0/0:5,0:5:15:0,15,150	0/0:2,0:2:6:0,6,63	0/0:5,0:5:15:0,15,159	1/1:0,4:4:12:122,12,0	0/1:5,1:6:11:11,0,141	1/1:0,4:4:12:125,12,0	0/1:3,1:4:19:19,0,80	1/1:0,2:2:6:63,6,0	0/0:4,0:4:12:0,12,122	1/1:0,1:1:3:34,3,0	./.:.:.:.:.	1/1:0,1:1:3:32,3,0	0/0:4,0:4:12:0,12,128	0/0:10,0:10:30:0,30,323	./.:.:.:.:.	0/0:4,0:4:12:0,12,119	0/0:5,0:5:15:0,15,143	0/0:10,0:11:30:0,30,294	0/0:2,0:2:6:0,6,58	0/1:5,2:7:42:42,0,137	0/0:3,0:3:6:0,6,74	0/0:2,0:2:6:0,6,59	0/0:2,0:2:6:0,6,63	0/0:7,0:7:21:0,21,221	0/0:9,0:9:27:0,27,280	0/0:3,0:3:9:0,9,93	0/0:7,0:7:21:0,21,211	0/0:9,0:9:27:0,27,268	0/0:3,0:3:9:0,9,96	0/0:8,0:8:24:0,24,245	1/1:0,6:6:18:178,18,0	1/1:0,4:4:9:109,9,0	1/1:0,2:2:6:61,6,0	0/0:3,0:3:9:0,9,96	0/0:5,0:5:15:0,15,153	0/0:3,0:3:9:0,9,94	0/0:3,0:3:9:0,9,89	0/0:6,0:6:15:0,15,169	0/0:7,0:7:21:0,21,221	0/0:4,0:4:12:0,12,125	0/0:8,0:8:24:0,24,245	0/0:10,0:10:30:0,30,306	0/0:3,0:3:9:0,9,96	0/0:4,0:4:12:0,12,122	0/0:2,0:2:6:0,6,62	0/0:2,0:2:6:0,6,59	0/0:6,0:6:9:0,9,134	0/0:12,0:12:18:0,18,268	./.:.:.:.:.	0/0:4,0:4:6:0,6,89	0/0:6,0:6:12:0,12,152	0/0:4,0:4:6:0,6,89	0/0:2,0:2:3:0,3,45	0/0:28,0:28:84:0,84,942
chr1	42410683	.	C	A	3529.86	.	AC=31;AF=0.117;AN=266;BaseQRankSum=3.178;DP=1155;Dels=0.00;FS=5.884;HaplotypeScore=0.1535;InbreedingCoeff=0.6253;MLEAC=29;MLEAF=0.109;MQ=59.77;MQ0=0;MQRankSum=-1.058;QD=27.15;ReadPosRankSum=0.257	GT:AD:DP:GQ:PL	0/0:52,0:52:99:0,156,1591	0/0:22,0:22:57:0,57,626	0/0:16,0:16:48:0,48,489	0/0:40,0:40:99:0,120,1203	0/0:12,0:12:36:0,36,364	0/0:20,0:20:60:0,60,600	0/0:23,0:23:69:0,69,719	0/0:4,0:4:12:0,12,126	0/0:4,0:4:12:0,12,118	0/0:16,0:16:48:0,48,495	0/0:9,1:10:27:0,27,285	0/0:16,0:16:42:0,42,443	0/0:17,0:17:51:0,51,524	0/0:5,0:5:15:0,15,162	1/1:0,20:20:60:624,60,0	0/0:28,0:28:84:0,84,838	0/0:27,0:27:75:0,75,779	0/0:8,0:8:21:0,21,222	0/0:12,0:12:36:0,36,375	0/0:12,0:12:33:0,33,332	1/1:0,11:11:33:358,33,0	0/0:21,0:21:63:0,63,642	0/0:23,0:23:66:0,66,686	0/0:26,0:26:72:0,72,763	0/0:6,0:6:18:0,18,189	0/0:28,0:28:84:0,84,845	1/1:0,17:17:51:539,51,0	0/0:6,0:6:18:0,18,183	0/0:2,0:2:6:0,6,62	0/0:18,0:18:48:0,48,502	0/0:8,0:8:24:0,24,248	0/0:10,0:10:30:0,30,316	0/0:26,0:26:72:0,72,745	0/0:1,0:1:3:0,3,31	0/0:15,0:15:45:0,45,455	0/1:1,7:8:8:189,0,8	0/0:19,0:19:54:0,54,550	0/0:22,0:22:66:0,66,662	0/0:10,0:10:27:0,27,266	0/1:2,1:3:23:23,0,55	0/0:10,0:10:30:0,30,321	1/1:0,14:14:42:421,42,0	0/0:21,0:21:60:0,60,634	0/0:19,0:19:54:0,54,554	0/0:13,0:13:36:0,36,383	0/0:26,0:26:75:0,75,777	0/0:12,0:12:33:0,33,355	0/0:5,0:5:15:0,15,153	0/1:1,1:2:25:26,0,25	0/0:6,0:6:12:0,12,141	0/0:2,0:2:6:0,6,56	0/0:1,0:1:3:0,3,34	0/0:1,0:1:3:0,3,32	0/0:3,0:3:9:0,9,89	0/0:5,0:5:15:0,15,156	0/0:10,0:10:30:0,30,298	0/0:9,0:9:27:0,27,264	0/0:4,0:4:12:0,12,122	0/0:1,0:1:3:0,3,30	0/0:3,0:3:9:0,9,86	0/0:4,0:4:12:0,12,111	0/0:2,0:2:6:0,6,67	0/0:7,0:7:18:0,18,200	1/1:0,3:3:9:97,9,0	0/0:1,0:1:3:0,3,30	1/1:0,2:2:6:63,6,0	1/1:0,6:6:18:178,18,0	0/0:11,0:11:33:0,33,336	0/0:4,0:4:12:0,12,125	0/0:6,0:6:18:0,18,177	1/1:0,3:3:9:95,9,0	0/0:5,0:5:15:0,15,157	0/0:5,0:5:15:0,15,145	0/0:3,0:3:9:0,9,92	0/0:2,0:2:6:0,6,60	0/0:1,0:1:3:0,3,32	0/0:5,0:5:15:0,15,156	./.:.:.:.:.	0/0:2,0:2:6:0,6,63	0/0:11,0:11:27:0,27,307	0/0:3,0:3:6:0,6,75	0/0:3,0:3:9:0,9,89	0/0:6,0:6:18:0,18,185	0/0:1,0:1:3:0,3,30	0/0:2,0:2:6:0,6,58	0/0:6,0:6:18:0,18,182	0/0:3,0:3:9:0,9,95	0/0:5,0:5:15:0,15,160	./.:.:.:.:.	0/0:3,0:3:9:0,9,93	0/0:3,0:3:9:0,9,92	0/0:5,0:5:15:0,15,158	0/0:3,0:3:9:0,9,92	1/1:0,3:3:9:92,9,0	0/0:2,0:2:6:0,6,63	0/0:5,0:5:15:0,15,152	1/1:0,8:8:24:257,24,0	0/0:2,0:2:6:0,6,64	1/1:0,7:7:21:221,21,0	0/0:3,0:3:9:0,9,95	1/1:0,11:11:33:347,33,0	1/1:0,2:2:6:59,6,0	0/0:4,0:4:12:0,12,124	0/0:3,0:3:6:0,6,78	0/0:3,0:3:9:0,9,89	0/0:6,0:6:18:0,18,192	0/0:9,1:10:27:0,27,284	0/0:11,0:11:33:0,33,343	0/0:4,0:4:12:0,12,125	0/0:2,0:2:6:0,6,62	1/1:0,10:10:30:316,30,0	0/0:4,0:4:12:0,12,125	0/0:10,0:10:27:0,27,291	0/0:1,0:1:3:0,3,29	0/0:3,0:3:9:0,9,90	0/0:8,0:8:24:0,24,245	0/0:6,0:6:18:0,18,187	0/0:2,0:2:6:0,6,58	0/0:5,0:5:15:0,15,160	0/0:3,0:3:9:0,9,96	0/0:3,0:3:9:0,9,96	0/0:8,0:8:21:0,21,225	0/0:7,0:7:21:0,21,213	0/0:4,0:4:12:0,12,118	0/0:2,0:2:6:0,6,65	0/0:7,0:7:18:0,18,199	0/0:6,0:6:18:0,18,186	0/0:3,0:3:9:0,9,95	0/0:3,0:3:9:0,9,89	./.:.:.:.:.	0/0:5,0:5:9:0,9,120	0/0:4,0:4:6:0,6,89	0/0:5,0:5:9:0,9,120	0/0:4,0:4:9:0,9,105	0/0:2,0:2:3:0,3,45	./.:.:.:.:.	0/0:17,0:17:51:0,51,550
chr1	42419330	.	C	A	308.66	.	AC=19;AF=0.077;AN=248;BaseQRankSum=1.497;DP=723;Dels=0.00;FS=0.000;HaplotypeScore=0.0441;InbreedingCoeff=0.3592;MLEAC=12;MLEAF=0.048;MQ=59.64;MQ0=2;MQRankSum=-0.305;QD=18.16;ReadPosRankSum=-0.915	GT:AD:DP:GQ:PL	0/0:39,0:39:99:0,117,1193	0/0:20,0:20:60:0,60,602	0/0:14,0:14:42:0,42,436	0/0:30,0:30:90:0,90,918	0/0:12,0:12:36:0,36,361	0/0:11,0:11:33:0,33,326	0/0:14,0:14:42:0,42,407	0/0:1,0:1:3:0,3,31	0/0:2,0:2:6:0,6,63	0/0:16,0:17:45:0,45,465	./.:.:.:.:.	0/0:8,0:8:24:0,24,243	0/0:16,0:16:45:0,45,463	./.:.:.:.:.	0/0:12,0:12:36:0,36,365	0/0:11,0:11:30:0,30,303	0/0:14,0:14:42:0,42,415	0/0:1,0:1:3:0,3,30	0/0:3,0:3:9:0,9,87	0/0:2,0:2:3:0,3,44	./.:.:.:.:.	0/0:8,0:8:24:0,24,242	0/0:13,0:13:33:0,33,360	0/0:12,0:12:36:0,36,365	1/1:0,1:1:3:34,3,0	0/0:18,0:18:51:0,51,536	0/0:14,0:14:42:0,42,428	0/0:2,0:2:6:0,6,61	0/0:2,0:2:6:0,6,67	0/0:11,0:11:30:0,30,309	0/0:2,0:2:6:0,6,65	0/0:1,0:1:3:0,3,34	0/0:10,0:10:27:0,27,287	0/0:3,0:3:9:0,9,96	0/0:15,0:15:42:0,42,439	0/0:3,0:3:9:0,9,94	0/0:11,0:11:24:0,24,282	0/0:5,0:5:15:0,15,145	0/0:7,0:7:21:0,21,205	./.:.:.:.:.	0/0:3,0:3:9:0,9,95	0/0:11,0:11:33:0,33,326	0/0:13,0:13:33:0,33,357	0/0:16,0:16:48:0,48,492	0/0:9,0:9:21:0,21,243	0/0:15,0:15:39:0,39,425	0/0:7,0:7:21:0,21,205	0/0:1,0:1:3:0,3,33	./.:.:.:.:.	0/0:1,0:1:3:0,3,30	0/0:1,0:1:3:0,3,30	0/0:1,0:1:3:0,3,30	0/0:3,0:3:9:0,9,89	1/1:0,1:1:3:32,3,0	0/0:2,0:2:6:0,6,63	0/0:1,0:1:3:0,3,33	0/0:4,0:4:12:0,12,125	0/0:4,0:4:12:0,12,118	0/0:1,0:1:3:0,3,30	0/0:3,0:3:9:0,9,92	0/0:4,0:4:12:0,12,118	0/0:6,0:6:15:0,15,172	0/0:5,0:5:15:0,15,150	0/0:2,0:2:6:0,6,61	1/1:0,2:2:6:63,6,0	0/0:1,0:1:3:0,3,30	0/0:6,0:6:15:0,15,168	0/0:1,0:1:3:0,3,34	0/0:5,0:5:15:0,15,154	0/0:2,0:2:6:0,6,60	./.:.:.:.:.	0/0:4,0:4:12:0,12,117	0/0:2,0:2:6:0,6,61	0/0:5,0:5:15:0,15,151	0/0:3,0:3:9:0,9,90	0/0:2,0:2:6:0,6,60	0/0:2,0:2:6:0,6,61	./.:.:.:.:.	0/0:2,0:2:6:0,6,59	0/0:9,0:9:27:0,27,283	0/0:2,0:2:6:0,6,60	0/0:1,0:1:3:0,3,32	0/0:3,0:3:9:0,9,92	0/0:2,0:2:6:0,6,57	0/0:1,0:1:3:0,3,30	1/1:0,3:3:9:98,9,0	0/0:5,0:5:15:0,15,152	0/0:1,0:1:3:0,3,32	0/0:5,0:5:15:0,15,150	0/0:4,0:4:12:0,12,129	./.:.:.:.:.	1/1:0,1:1:3:32,3,0	./.:.:.:.:.	0/0:1,0:1:3:0,3,32	0/0:1,0:1:3:0,3,30	1/1:0,1:1:3:33,3,0	0/0:3,0:3:9:0,9,93	1/1:0,4:4:12:126,12,0	0/0:3,0:3:9:0,9,84	1/1:0,1:1:3:32,3,0	0/0:3,0:3:9:0,9,97	./.:.:.:.:.	0/1:1,1:2:24:26,0,24	0/0:5,0:5:15:0,15,148	0/0:1,0:1:3:0,3,30	0/0:9,0:9:27:0,27,275	0/0:6,0:6:18:0,18,174	0/0:6,0:6:18:0,18,184	./.:.:.:.:.	1/1:0,1:1:3:30,3,0	0/0:4,0:4:12:0,12,121	./.:.:.:.:.	0/0:5,0:5:15:0,15,153	0/0:1,0:1:3:0,3,31	0/0:2,0:2:6:0,6,60	0/0:5,0:5:15:0,15,151	0/0:5,0:5:15:0,15,145	0/0:2,0:2:6:0,6,59	0/0:3,0:3:9:0,9,88	0/0:2,0:2:6:0,6,59	0/0:5,0:5:15:0,15,151	0/0:7,0:7:21:0,21,212	0/0:9,0:9:27:0,27,272	0/0:4,0:4:12:0,12,120	0/0:3,0:3:9:0,9,92	0/0:1,0:1:3:0,3,30	0/0:2,0:2:6:0,6,65	0/0:3,0:3:9:0,9,90	0/0:3,0:3:9:0,9,89	0/0:4,0:4:6:0,6,89	./.:.:.:.:.	0/0:4,0:4:6:0,6,89	0/0:3,0:3:6:0,6,75	0/0:6,0:6:9:0,9,119	0/0:6,0:6:9:0,9,133	0/0:4,0:4:6:0,6,89	0/0:29,0:29:87:0,87,955
chr1	42419331	.	C	T	303.69	.	AC=19;AF=0.076;AN=250;BaseQRankSum=1.188;DP=726;Dels=0.00;FS=0.000;HaplotypeScore=0.0438;InbreedingCoeff=0.3494;MLEAC=12;MLEAF=0.048;MQ=59.64;MQ0=2;MQRankSum=-0.587;QD=17.86;ReadPosRankSum=-0.092	GT:AD:DP:GQ:PL	0/0:39,0:39:99:0,117,1241	0/0:20,0:20:60:0,60,621	0/0:14,0:14:42:0,42,450	0/0:31,0:31:93:0,93,947	0/0:12,0:12:36:0,36,378	0/0:11,0:11:33:0,33,345	0/0:14,0:14:42:0,42,430	0/0:1,0:1:3:0,3,31	0/0:2,0:2:6:0,6,65	0/0:15,0:16:42:0,42,451	./.:.:.:.:.	0/0:8,0:8:24:0,24,249	0/0:16,0:16:45:0,45,477	./.:.:.:.:.	0/0:12,0:12:36:0,36,387	0/0:10,0:11:30:0,30,309	0/0:14,0:14:42:0,42,434	0/0:1,0:1:3:0,3,31	0/0:3,0:3:9:0,9,90	0/0:2,0:2:3:0,3,45	./.:.:.:.:.	0/0:8,0:8:24:0,24,251	0/0:13,0:13:33:0,33,367	0/0:12,0:12:36:0,36,370	1/1:0,1:1:3:32,3,0	0/0:18,0:18:51:0,51,553	0/0:14,0:14:42:0,42,449	0/0:2,0:2:6:0,6,63	0/0:2,0:2:6:0,6,70	0/0:10,0:10:27:0,27,290	0/0:2,0:2:6:0,6,69	0/0:1,0:1:3:0,3,32	0/0:10,0:10:27:0,27,302	0/0:3,0:3:9:0,9,97	0/0:15,0:15:42:0,42,449	0/0:3,0:3:9:0,9,97	0/0:11,0:11:24:0,24,291	0/0:5,0:5:15:0,15,154	0/0:7,0:7:21:0,21,219	./.:.:.:.:.	0/0:3,0:3:9:0,9,97	0/0:11,0:11:33:0,33,340	0/0:12,1:13:2:0,2,303	0/0:16,0:16:48:0,48,516	0/0:9,0:9:21:0,21,247	0/0:16,0:16:42:0,42,466	0/0:7,0:7:21:0,21,222	0/0:1,0:1:3:0,3,36	./.:.:.:.:.	0/0:1,0:1:3:0,3,30	0/0:1,0:1:3:0,3,32	0/0:1,0:1:3:0,3,32	0/0:3,0:3:9:0,9,97	1/1:0,1:1:3:32,3,0	0/0:3,0:3:9:0,9,97	0/0:1,0:1:3:0,3,33	0/0:5,0:5:15:0,15,160	0/0:4,0:4:12:0,12,126	0/0:1,0:1:3:0,3,30	0/0:3,0:3:9:0,9,94	0/0:4,0:4:12:0,12,118	0/0:6,0:6:15:0,15,175	0/0:5,0:5:15:0,15,154	0/0:2,0:2:6:0,6,65	1/1:0,2:2:6:63,6,0	0/0:1,0:1:3:0,3,30	0/0:6,0:6:15:0,15,171	0/0:1,0:1:3:0,3,33	0/0:5,0:5:15:0,15,157	0/0:2,0:2:6:0,6,62	./.:.:.:.:.	0/0:4,0:4:12:0,12,122	0/0:2,0:2:6:0,6,59	0/0:5,0:5:15:0,15,157	0/0:3,0:3:9:0,9,93	0/0:2,0:2:6:0,6,61	0/0:2,0:2:6:0,6,57	./.:.:.:.:.	0/0:2,0:2:6:0,6,63	0/0:9,0:9:27:0,27,288	0/0:2,0:2:6:0,6,61	0/0:1,0:1:3:0,3,31	0/0:4,0:4:12:0,12,124	0/0:2,0:2:6:0,6,63	0/0:1,0:1:3:0,3,32	1/1:0,3:3:9:96,9,0	0/0:5,0:5:15:0,15,154	0/0:1,0:1:3:0,3,31	0/0:5,0:5:15:0,15,152	0/0:4,0:4:12:0,12,131	./.:.:.:.:.	1/1:0,1:1:3:33,3,0	0/0:1,0:1:3:0,3,33	0/0:1,0:1:3:0,3,32	0/0:1,0:1:3:0,3,30	1/1:0,1:1:3:33,3,0	0/0:3,0:3:9:0,9,96	1/1:0,4:4:12:126,12,0	0/0:3,0:3:9:0,9,96	1/1:0,1:1:3:31,3,0	0/0:3,0:3:9:0,9,101	./.:.:.:.:.	0/1:1,1:2:24:25,0,24	0/0:5,0:5:15:0,15,152	0/0:1,0:1:3:0,3,31	0/0:9,0:9:27:0,27,280	0/0:6,0:6:18:0,18,185	0/0:6,0:6:18:0,18,189	./.:.:.:.:.	1/1:0,1:1:3:30,3,0	0/0:4,0:4:12:0,12,127	./.:.:.:.:.	0/0:5,0:5:15:0,15,159	0/0:1,0:1:3:0,3,32	0/0:2,0:2:6:0,6,61	0/0:5,0:5:15:0,15,157	0/0:5,0:5:15:0,15,154	0/0:2,0:2:6:0,6,62	0/0:3,0:3:9:0,9,89	0/0:2,0:2:6:0,6,63	0/0:5,0:5:15:0,15,154	0/0:7,0:7:21:0,21,222	0/0:9,0:9:27:0,27,275	0/0:4,0:4:12:0,12,118	0/0:3,0:3:9:0,9,96	0/0:1,0:1:3:0,3,31	0/0:2,0:2:6:0,6,68	0/0:3,0:3:9:0,9,93	0/0:3,0:3:9:0,9,91	0/0:4,0:4:6:0,6,89	./.:.:.:.:.	0/0:4,0:4:6:0,6,89	0/0:3,0:3:6:0,6,75	0/0:6,0:6:9:0,9,119	0/0:6,0:6:9:0,9,134	0/0:4,0:4:6:0,6,89	0/0:29,0:29:87:0,87,996
chr1	42423549	.	C	T	8829.42	.	AC=62;AF=0.235;AN=264;BaseQRankSum=2.812;DP=1234;Dels=0.00;FS=2.625;HaplotypeScore=0.1948;InbreedingCoeff=0.6787;MLEAC=60;MLEAF=0.227;MQ=59.56;MQ0=0;MQRankSum=-0.498;QD=27.00;ReadPosRankSum=-0.105	GT:AD:DP:GQ:PL	0/0:83,0:83:99:0,249,2495	0/0:26,0:26:75:0,75,768	0/0:23,0:23:69:0,69,668	1/1:0,48:48:99:1468,144,0	0/0:10,0:10:27:0,27,282	0/0:29,0:29:87:0,87,855	0/0:31,0:31:93:0,93,881	0/0:1,0:1:3:0,3,31	0/0:1,0:1:3:0,3,32	1/1:0,23:23:66:686,66,0	1/1:0,2:2:6:66,6,0	0/0:17,0:17:51:0,51,486	1/1:0,16:16:48:487,48,0	./.:.:.:.:.	0/0:15,0:15:42:0,42,434	1/1:0,23:23:63:666,63,0	0/0:27,0:27:81:0,81,805	0/0:1,0:1:3:0,3,31	0/0:9,0:9:27:0,27,269	0/0:18,0:18:54:0,54,506	0/0:3,0:3:9:0,9,97	0/0:33,0:33:99:0,99,971	0/0:25,0:25:63:0,63,691	0/0:25,0:25:75:0,75,743	0/0:4,0:4:12:0,12,132	0/0:20,0:20:57:0,57,567	0/0:17,0:17:48:0,48,483	1/1:0,7:7:21:229,21,0	0/1:1,3:4:19:85,0,19	1/1:0,36:36:99:1053,99,0	1/1:0,6:6:18:198,18,0	1/1:0,2:2:6:66,6,0	1/1:0,37:37:99:1109,111,0	0/0:5,0:5:15:0,15,158	0/0:17,0:17:51:0,51,477	0/0:2,0:2:6:0,6,62	0/0:26,0:26:75:0,75,761	1/1:0,13:13:39:404,39,0	1/1:0,18:18:51:543,51,0	0/0:2,0:2:6:0,6,61	1/1:0,1:1:3:30,3,0	0/0:21,0:21:63:0,63,636	0/0:18,0:18:54:0,54,518	0/0:17,0:17:51:0,51,512	0/0:21,0:21:60:0,60,615	0/0:15,0:15:42:0,42,434	0/0:10,0:10:30:0,30,293	./.:.:.:.:.	./.:.:.:.:.	0/0:8,0:8:24:0,24,238	0/0:1,0:1:3:0,3,29	0/0:6,0:6:18:0,18,173	1/1:0,8:8:24:237,24,0	0/0:4,0:4:12:0,12,118	0/0:4,0:4:12:0,12,118	1/1:0,1:1:3:30,3,0	0/0:6,0:6:18:0,18,164	0/0:8,0:8:21:0,21,231	1/1:0,4:4:12:122,12,0	0/0:3,0:3:9:0,9,86	1/1:0,4:4:9:105,9,0	1/1:0,1:1:3:32,3,0	0/0:11,0:11:30:0,30,288	0/0:8,0:8:24:0,24,235	0/0:14,0:14:36:0,36,388	0/0:4,0:4:12:0,12,122	0/0:3,0:3:9:0,9,91	1/1:0,5:5:15:154,15,0	1/1:0,6:6:15:165,15,0	0/0:2,0:2:6:0,6,61	0/0:1,0:1:3:0,3,30	0/0:3,0:3:9:0,9,83	0/0:4,0:4:12:0,12,126	0/0:3,0:3:9:0,9,92	0/0:5,0:5:15:0,15,142	0/0:4,0:4:12:0,12,115	0/0:4,0:4:12:0,12,113	0/0:1,0:1:3:0,3,29	0/0:4,0:4:12:0,12,115	0/0:7,0:7:21:0,21,207	0/0:1,0:1:3:0,3,30	0/0:4,0:4:12:0,12,115	0/0:5,0:5:15:0,15,161	0/0:4,0:4:12:0,12,115	0/0:3,0:3:9:0,9,86	0/0:2,0:2:6:0,6,61	1/1:0,3:3:9:95,9,0	0/0:3,0:3:9:0,9,92	1/1:0,5:5:15:150,15,0	0/0:1,0:1:3:0,3,31	1/1:0,4:4:12:122,12,0	0/0:2,0:2:6:0,6,65	1/1:0,8:8:24:243,24,0	0/0:2,0:2:6:0,6,59	1/1:0,1:1:3:30,3,0	0/0:1,0:1:3:0,3,32	0/1:4,1:5:16:16,0,83	0/0:3,0:3:9:0,9,86	0/0:3,0:3:6:0,6,75	0/0:4,0:4:12:0,12,126	0/0:6,0:6:18:0,18,185	./.:.:.:.:.	0/1:4,5:9:93:121,0,93	0/0:7,0:7:18:0,18,199	./.:.:.:.:.	0/0:10,0:10:30:0,30,298	0/0:6,0:6:18:0,18,195	0/0:9,0:9:27:0,27,263	0/1:1,2:3:23:54,0,23	0/0:14,0:14:42:0,42,397	0/0:9,0:9:27:0,27,265	0/1:2,2:4:24:56,0,24	0/0:5,0:5:12:0,12,135	1/1:0,7:7:21:213,21,0	1/1:0,3:3:9:94,9,0	1/1:0,7:7:21:217,21,0	0/0:3,0:3:6:0,6,75	0/0:4,0:4:12:0,12,117	0/0:6,0:6:18:0,18,178	0/0:5,0:5:15:0,15,158	0/0:5,0:5:15:0,15,151	0/0:7,0:7:21:0,21,208	0/0:8,0:8:24:0,24,234	0/0:4,0:4:12:0,12,120	0/0:5,0:5:15:0,15,152	0/0:2,0:2:6:0,6,57	0/0:9,0:9:21:0,21,234	0/0:6,0:6:18:0,18,183	0/0:7,0:7:21:0,21,212	0/0:4,0:4:9:0,9,106	0/0:4,0:4:6:0,6,89	0/0:2,0:2:3:0,3,45	0/0:12,0:12:18:0,18,268	0/0:5,0:5:9:0,9,121	0/0:4,0:4:6:0,6,89	0/1:2,1:3:26:26,0,39	0/0:11,0:11:33:0,33,348
chr1	42427642	.	C	T	2940.04	.	AC=48;AF=0.180;AN=266;BaseQRankSum=-1.228;DP=769;Dels=0.00;FS=3.843;HaplotypeScore=0.0429;InbreedingCoeff=0.6089;MLEAC=38;MLEAF=0.143;MQ=59.54;MQ0=0;MQRankSum=-0.768;QD=23.71;ReadPosRankSum=0.604	GT:AD:DP:GQ:PL	0/0:34,0:34:99:0,102,1085	0/0:18,0:18:54:0,54,568	0/0:13,0:13:39:0,39,411	0/0:37,0:37:99:0,111,1156	0/0:6,0:6:18:0,18,184	0/0:8,0:8:24:0,24,233	0/0:9,0:9:27:0,27,283	./.:.:.:.:.	0/0:1,0:1:3:0,3,33	0/0:17,0:17:48:0,48,518	0/0:1,0:1:3:0,3,32	0/0:9,0:9:27:0,27,274	1/1:0,17:17:48:513,48,0	./.:.:.:.:.	0/0:16,0:16:45:0,45,488	0/1:7,9:16:99:216,0,168	0/0:10,0:10:27:0,27,288	0/0:3,0:3:9:0,9,92	0/0:2,0:2:3:0,3,45	0/0:3,0:3:9:0,9,85	0/0:7,0:7:21:0,21,220	0/0:7,0:7:21:0,21,211	0/0:14,0:14:36:0,36,401	0/0:16,0:16:48:0,48,489	0/0:2,0:2:6:0,6,67	0/0:16,0:16:48:0,48,489	0/0:17,0:17:51:0,51,540	1/1:0,3:3:9:95,9,0	1/1:0,1:1:3:32,3,0	1/1:0,8:8:24:247,24,0	0/1:1,3:4:20:80,0,20	1/1:0,2:2:6:65,6,0	1/1:0,9:9:27:274,27,0	0/0:3,0:3:9:0,9,100	0/0:9,0:9:27:0,27,284	0/0:3,0:3:9:0,9,98	0/0:7,0:7:21:0,21,212	0/0:4,0:4:12:0,12,121	1/1:0,11:11:30:330,30,0	./.:.:.:.:.	0/0:2,0:2:6:0,6,63	0/0:14,0:14:36:0,36,411	0/0:15,0:15:45:0,45,472	0/0:19,0:19:57:0,57,599	0/0:15,0:15:42:0,42,471	0/0:14,0:14:42:0,42,433	0/0:10,0:10:30:0,30,315	0/0:1,0:1:3:0,3,34	0/0:3,0:3:9:0,9,96	0/0:8,0:8:18:0,18,212	0/0:2,0:2:6:0,6,61	0/0:4,0:4:12:0,12,126	0/0:4,0:4:12:0,12,118	0/0:2,0:2:6:0,6,63	0/0:4,0:4:9:0,9,111	1/1:0,1:1:3:30,3,0	0/0:4,0:4:12:0,12,122	0/0:3,0:3:6:0,6,79	0/0:2,0:2:6:0,6,67	0/0:4,0:4:12:0,12,126	1/1:0,5:5:15:155,15,0	1/1:0,4:4:12:122,12,0	0/0:5,0:5:15:0,15,156	0/0:6,0:6:18:0,18,194	0/0:3,0:3:9:0,9,90	0/0:5,0:5:15:0,15,154	0/0:4,0:4:12:0,12,126	1/1:0,6:6:18:193,18,0	1/1:0,7:7:18:204,18,0	0/0:2,0:2:6:0,6,63	0/0:1,0:1:3:0,3,31	0/0:2,0:2:6:0,6,62	0/0:3,0:3:9:0,9,91	0/0:1,0:1:3:0,3,34	0/0:4,0:4:12:0,12,130	0/0:2,0:2:6:0,6,63	0/0:2,0:2:6:0,6,68	0/0:4,0:4:12:0,12,123	0/0:2,0:2:6:0,6,61	0/0:7,0:7:18:0,18,198	0/0:3,0:3:9:0,9,93	0/0:1,0:1:3:0,3,31	0/0:3,0:3:9:0,9,91	0/0:6,0:6:18:0,18,189	0/0:4,0:4:12:0,12,132	0/0:6,0:6:18:0,18,195	1/1:0,3:3:9:89,9,0	1/1:0,1:2:3:31,3,0	1/1:0,3:3:9:100,9,0	1/1:0,1:1:3:31,3,0	1/1:0,1:1:3:32,3,0	0/0:2,0:2:6:0,6,67	1/1:0,2:2:6:66,6,0	0/0:3,0:3:9:0,9,91	1/1:0,2:2:6:67,6,0	0/0:1,0:1:3:0,3,32	0/0:2,0:2:6:0,6,63	./.:.:.:.:.	0/0:3,0:3:9:0,9,94	0/0:4,0:4:12:0,12,128	0/0:9,0:9:27:0,27,283	0/0:4,0:4:12:0,12,122	1/1:0,1:1:3:30,3,0	0/0:1,0:1:3:0,3,32	0/0:2,0:2:6:0,6,69	0/0:9,0:9:27:0,27,282	0/0:1,0:1:3:0,3,31	0/0:4,0:4:12:0,12,123	0/0:1,0:1:3:0,3,31	0/0:1,0:1:3:0,3,30	0/0:7,0:7:21:0,21,218	0/0:1,0:1:3:0,3,32	0/0:6,0:6:18:0,18,187	1/1:0,6:6:18:187,18,0	1/1:0,3:3:9:93,9,0	1/1:0,6:6:18:187,18,0	0/0:3,0:3:9:0,9,96	0/0:2,0:2:6:0,6,59	0/0:1,0:1:3:0,3,33	0/0:2,0:2:6:0,6,66	0/0:5,0:5:15:0,15,161	0/0:2,0:2:6:0,6,66	0/0:5,0:5:15:0,15,163	0/0:5,0:5:15:0,15,153	0/0:5,0:5:15:0,15,155	0/0:5,0:5:15:0,15,162	0/0:4,0:4:12:0,12,119	0/0:4,0:4:12:0,12,117	0/0:4,0:4:12:0,12,129	0/0:2,0:2:6:0,6,57	0/0:1,0:1:3:0,3,31	0/0:2,0:2:3:0,3,45	0/0:4,0:4:6:0,6,89	0/0:8,0:8:15:0,15,195	0/0:4,0:4:9:0,9,107	0/0:2,0:2:3:0,3,45	0/0:16,0:16:48:0,48,564
chr1	42451359	.	G	T	7288.42	.	AC=55;AF=0.212;AN=260;BaseQRankSum=-3.538;DP=1140;Dels=0.00;FS=9.720;HaplotypeScore=0.0480;InbreedingCoeff=0.7105;MLEAC=55;MLEAF=0.212;MQ=59.63;MQ0=1;MQRankSum=-0.068;QD=26.89;ReadPosRankSum=0.472	GT:AD:DP:GQ:PL	0/0:72,0:72:99:0,196,2202	0/0:21,0:21:63:0,63,664	0/0:28,0:28:84:0,84,889	1/1:0,48:48:99:1468,144,0	0/0:16,0:16:48:0,48,510	0/0:18,0:18:45:0,45,504	0/0:17,0:17:51:0,51,552	0/0:1,0:1:3:0,3,32	0/0:4,1:5:12:0,12,134	1/1:0,19:19:57:583,57,0	./.:.:.:.:.	0/0:20,0:20:54:0,54,603	1/1:0,17:17:51:549,51,0	./.:.:.:.:.	0/0:17,0:17:48:0,48,524	1/1:0,21:21:57:615,57,0	0/0:19,0:19:54:0,54,594	0/0:1,0:1:3:0,3,32	0/0:4,0:4:12:0,12,125	0/0:3,0:3:6:0,6,72	0/0:2,0:2:6:0,6,68	0/0:9,0:9:24:0,24,262	0/0:22,0:22:66:0,66,703	0/0:27,0:27:81:0,81,861	0/0:2,0:2:6:0,6,67	0/0:20,0:20:60:0,60,630	0/0:20,0:20:57:0,57,592	1/1:0,2:2:6:67,6,0	1/1:0,3:3:9:90,9,0	1/1:0,21:21:54:576,54,0	./.:.:.:.:.	./.:.:.:.:.	1/1:0,10:10:27:289,27,0	0/0:5,0:5:15:0,15,166	0/0:17,0:17:51:0,51,551	0/0:3,0:3:9:0,9,100	0/0:21,0:21:63:0,63,672	1/1:0,10:10:30:313,30,0	1/1:0,18:18:54:532,54,0	0/0:3,0:3:9:0,9,97	1/1:0,1:1:3:31,3,0	0/0:14,0:14:42:0,42,446	0/0:10,0:10:27:0,27,298	0/0:23,0:23:66:0,66,704	0/0:34,0:34:84:0,84,958	0/0:20,0:20:60:0,60,651	0/0:20,0:20:57:0,57,609	0/0:2,0:2:6:0,6,69	0/0:4,0:4:12:0,12,134	0/0:3,0:3:9:0,9,92	0/0:3,0:3:9:0,9,94	0/0:1,0:1:3:0,3,31	1/1:0,3:3:9:92,9,0	./.:.:.:.:.	0/0:8,0:8:24:0,24,253	1/1:0,1:1:3:31,3,0	0/0:2,0:2:6:0,6,64	0/0:7,0:7:21:0,21,220	1/1:0,6:6:18:178,18,0	0/0:7,0:7:21:0,21,225	1/1:0,5:5:15:148,15,0	1/1:0,7:7:21:207,21,0	0/0:7,0:7:21:0,21,218	0/0:12,0:12:36:0,36,376	0/0:11,0:11:33:0,33,353	0/0:1,0:1:3:0,3,33	0/0:4,0:4:12:0,12,115	1/1:0,6:6:18:189,18,0	1/1:0,6:6:18:181,18,0	0/0:1,0:1:3:0,3,32	0/0:3,0:3:9:0,9,98	0/0:5,0:5:15:0,15,163	0/0:3,0:3:9:0,9,95	0/0:5,0:5:15:0,15,153	0/0:11,0:11:30:0,30,331	0/0:6,0:6:18:0,18,180	0/0:8,0:8:21:0,21,228	0/0:6,0:6:18:0,18,193	0/0:1,0:1:3:0,3,30	0/0:3,0:3:9:0,9,92	0/0:2,0:2:6:0,6,65	0/0:3,0:3:9:0,9,98	0/0:1,0:1:3:0,3,32	0/0:5,0:5:15:0,15,154	0/0:6,0:6:18:0,18,182	0/0:4,0:4:12:0,12,118	1/1:0,6:6:18:190,18,0	0/1:6,1:7:9:9,0,172	1/1:0,4:4:12:122,12,0	0/1:1,3:4:22:82,0,22	1/1:0,4:4:12:120,12,0	0/0:6,0:6:18:0,18,182	1/1:0,5:5:15:158,15,0	0/0:3,0:3:9:0,9,92	1/1:0,1:1:3:30,3,0	./.:.:.:.:.	0/0:4,0:4:12:0,12,124	0/0:1,0:1:3:0,3,31	0/0:1,0:1:3:0,3,31	0/0:1,0:1:3:0,3,34	0/0:8,0:8:24:0,24,254	0/0:2,0:2:6:0,6,61	0/1:4,3:7:76:76,0,93	0/0:3,0:3:9:0,9,99	0/0:6,0:6:18:0,18,188	0/0:9,0:9:27:0,27,290	0/0:3,0:3:9:0,9,97	0/0:8,0:8:21:0,21,238	0/0:1,0:1:3:0,3,32	0/0:1,0:1:3:0,3,34	0/0:9,0:9:27:0,27,286	0/0:1,0:1:3:0,3,33	0/0:5,0:5:15:0,15,162	1/1:0,11:11:33:330,33,0	1/1:0,9:9:27:275,27,0	1/1:0,9:9:27:275,27,0	0/0:5,0:5:15:0,15,161	0/0:5,0:5:15:0,15,159	0/0:2,0:2:6:0,6,59	0/0:6,0:6:15:0,15,167	0/0:8,0:8:24:0,24,252	0/0:9,0:9:24:0,24,269	0/0:12,0:12:36:0,36,394	0/0:7,0:7:21:0,21,221	0/0:5,0:5:15:0,15,158	0/0:8,0:8:24:0,24,250	0/0:8,0:8:21:0,21,241	0/0:2,0:2:6:0,6,64	0/0:5,0:5:15:0,15,153	0/0:2,0:2:6:0,6,64	0/0:2,0:2:3:0,3,45	0/0:4,0:4:12:0,12,126	0/0:16,0:16:33:0,33,410	./.:.:.:.:.	0/0:3,0:3:3:0,3,45	0/0:6,0:6:15:0,15,173	0/0:23,0:23:69:0,69,772
chr1	42451362	.	A	T	7499.61	.	AC=53;AF=0.205;AN=258;BaseQRankSum=1.495;DP=1116;Dels=0.00;FS=13.138;HaplotypeScore=0.0561;InbreedingCoeff=0.7064;MLEAC=53;MLEAF=0.205;MQ=59.61;MQ0=1;MQRankSum=-0.489;QD=27.57;ReadPosRankSum=0.746	GT:AD:DP:GQ:PL	0/0:72,0:72:99:0,195,2156	0/0:22,0:22:66:0,66,675	0/0:28,0:28:84:0,84,870	1/1:0,49:49:99:1538,147,0	0/0:16,0:16:48:0,48,491	0/0:13,0:13:33:0,33,372	0/0:17,0:17:51:0,51,514	0/0:1,0:1:3:0,3,32	0/0:5,0:5:15:0,15,149	1/1:0,19:19:57:599,57,0	./.:.:.:.:.	0/0:18,0:18:51:0,51,542	1/1:0,17:17:51:556,51,0	./.:.:.:.:.	0/0:17,0:17:48:0,48,505	1/1:0,21:21:57:618,57,0	0/0:18,0:18:51:0,51,546	0/0:1,0:1:3:0,3,32	0/0:3,0:3:9:0,9,86	0/0:3,0:3:6:0,6,76	0/0:2,0:2:6:0,6,66	0/0:8,0:8:21:0,21,224	0/0:21,0:21:63:0,63,648	0/0:26,0:26:78:0,78,825	0/0:2,0:2:6:0,6,65	0/0:20,0:20:60:0,60,612	0/0:20,0:20:60:0,60,615	1/1:0,3:3:9:96,9,0	1/1:0,3:3:6:61,6,0	1/1:0,21:21:57:608,57,0	./.:.:.:.:.	./.:.:.:.:.	1/1:0,10:10:27:298,27,0	0/0:5,0:5:15:0,15,159	0/0:17,0:17:51:0,51,525	0/0:3,0:3:9:0,9,94	0/0:21,0:21:63:0,63,662	1/1:0,10:10:30:319,30,0	1/1:0,18:18:54:565,54,0	0/0:3,0:3:9:0,9,95	./.:.:.:.:.	0/0:14,0:14:42:0,42,431	0/0:10,0:10:27:0,27,289	0/0:22,0:22:63:0,63,666	0/0:35,0:35:87:0,87,976	0/0:20,0:20:60:0,60,632	0/0:20,0:20:57:0,57,607	0/0:3,0:3:9:0,9,97	0/0:4,0:4:12:0,12,126	0/0:3,0:3:9:0,9,91	0/0:3,0:3:9:0,9,92	0/0:1,0:1:3:0,3,30	1/1:0,3:3:9:96,9,0	./.:.:.:.:.	0/0:8,0:8:24:0,24,240	1/1:0,1:1:3:31,3,0	0/0:2,0:2:6:0,6,64	0/0:7,0:7:21:0,21,218	1/1:0,6:6:18:189,18,0	0/0:6,0:6:18:0,18,190	1/1:0,5:5:15:152,15,0	1/1:0,7:7:21:214,21,0	0/0:7,0:7:21:0,21,210	0/0:12,0:12:36:0,36,359	0/0:12,0:12:36:0,36,377	0/0:1,0:1:3:0,3,30	0/0:3,0:3:9:0,9,89	1/1:0,6:6:18:189,18,0	1/1:0,6:6:18:189,18,0	0/0:1,0:1:3:0,3,28	0/0:3,0:3:9:0,9,98	0/0:5,0:5:15:0,15,155	0/0:3,0:3:9:0,9,92	0/0:5,0:5:15:0,15,143	0/0:11,0:11:30:0,30,327	0/0:7,0:7:21:0,21,215	0/0:7,0:7:18:0,18,202	0/0:6,0:6:18:0,18,178	0/0:1,0:1:3:0,3,31	0/0:3,0:3:9:0,9,89	0/0:2,0:2:6:0,6,62	0/0:3,0:3:9:0,9,98	0/0:1,0:1:3:0,3,32	0/0:4,0:4:12:0,12,120	0/0:5,0:5:15:0,15,149	0/0:3,0:3:9:0,9,91	1/1:0,6:6:18:199,18,0	0/1:6,1:7:10:10,0,160	1/1:0,4:4:12:122,12,0	0/1:2,3:5:45:72,0,45	1/1:0,3:3:9:97,9,0	0/0:5,0:5:15:0,15,149	1/1:0,5:5:15:163,15,0	0/0:3,0:3:9:0,9,95	1/1:0,1:1:3:31,3,0	./.:.:.:.:.	0/0:4,0:4:12:0,12,120	0/0:1,0:1:3:0,3,29	0/0:1,0:1:3:0,3,30	0/0:1,0:1:3:0,3,33	0/0:7,0:7:21:0,21,224	0/0:2,0:2:6:0,6,63	0/1:4,3:7:78:78,0,83	0/0:3,0:3:9:0,9,95	0/0:6,0:6:18:0,18,191	0/0:8,0:8:24:0,24,250	0/0:3,0:3:9:0,9,96	0/0:6,0:6:18:0,18,187	0/0:1,0:1:3:0,3,31	0/0:1,0:1:3:0,3,32	0/0:9,0:9:27:0,27,279	0/0:1,0:1:3:0,3,32	0/0:5,0:5:15:0,15,153	1/1:0,11:11:33:351,33,0	1/1:0,9:9:27:284,27,0	1/1:0,9:9:27:284,27,0	0/0:4,0:4:12:0,12,125	0/0:5,0:5:15:0,15,145	0/0:2,0:2:6:0,6,59	0/0:7,0:7:18:0,18,197	0/0:8,0:8:24:0,24,256	0/0:9,0:9:24:0,24,260	0/0:12,0:12:36:0,36,374	0/0:7,0:7:21:0,21,221	0/0:4,0:4:12:0,12,126	0/0:7,0:7:21:0,21,200	0/0:7,0:7:18:0,18,204	0/0:2,0:2:6:0,6,61	0/0:5,0:5:15:0,15,148	0/0:2,0:2:6:0,6,60	0/0:2,0:2:3:0,3,45	0/0:4,0:4:12:0,12,121	0/0:14,0:14:27:0,27,347	./.:.:.:.:.	0/0:3,0:3:3:0,3,45	0/0:6,0:6:15:0,15,169	0/0:22,0:22:66:0,66,736
chr1	42455131	.	G	A	1009.64	.	AC=20;AF=0.081;AN=248;BaseQRankSum=0.939;DP=1012;Dels=0.00;FS=6.021;HaplotypeScore=0.1218;InbreedingCoeff=0.5305;MLEAC=13;MLEAF=0.052;MQ=59.77;MQ0=1;MQRankSum=0.525;QD=21.48;ReadPosRankSum=1.216	GT:AD:DP:GQ:PL	0/0:53,0:53:99:0,159,1692	0/0:26,0:26:78:0,78,807	0/0:23,0:23:66:0,66,701	0/0:45,0:45:99:0,135,1387	0/0:8,0:8:24:0,24,250	0/0:11,0:11:30:0,30,328	0/0:16,0:16:45:0,45,486	0/0:2,0:2:6:0,6,62	./.:.:.:.:.	0/0:15,0:15:45:0,45,456	0/0:1,0:1:3:0,3,32	0/0:11,0:11:30:0,30,315	0/0:13,0:13:39:0,39,401	./.:.:.:.:.	0/0:21,0:21:63:0,63,654	0/0:14,0:14:30:0,30,354	0/0:20,0:20:60:0,60,627	0/0:4,0:4:12:0,12,126	0/0:8,0:8:18:0,18,220	0/0:2,0:2:6:0,6,59	0/0:1,0:1:3:0,3,33	0/0:14,0:14:39:0,39,420	0/0:23,0:23:63:0,63,679	0/0:31,0:31:87:0,87,930	1/1:0,3:3:9:96,9,0	0/0:24,0:24:72:0,72,748	0/0:14,0:14:39:0,39,422	0/0:2,0:3:6:0,6,67	0/0:2,0:2:6:0,6,61	0/0:15,0:15:45:0,45,463	./.:.:.:.:.	0/0:2,0:2:6:0,6,55	0/0:9,0:9:24:0,24,252	./.:.:.:.:.	0/0:25,0:25:75:0,75,782	0/0:6,0:6:18:0,18,189	./.:.:.:.:.	0/0:16,0:16:45:0,45,485	0/0:14,0:14:39:0,39,408	0/0:1,0:1:3:0,3,33	0/0:3,0:3:9:0,9,98	0/0:10,0:10:27:0,27,282	./.:.:.:.:.	0/0:23,0:23:69:0,69,715	0/0:22,0:22:66:0,66,677	0/0:21,0:21:60:0,60,637	0/0:7,0:7:21:0,21,209	0/0:2,0:2:6:0,6,67	./.:.:.:.:.	0/0:4,0:4:12:0,12,115	0/0:2,0:2:6:0,6,63	0/0:4,0:4:12:0,12,111	0/0:6,0:6:18:0,18,178	1/1:0,4:4:12:118,12,0	0/0:5,0:5:15:0,15,162	0/0:3,0:3:9:0,9,92	0/0:6,0:6:18:0,18,183	0/0:12,0:12:36:0,36,372	0/0:8,0:8:24:0,24,253	0/0:6,0:6:18:0,18,190	0/0:5,0:5:15:0,15,155	0/0:1,0:1:3:0,3,33	0/0:10,0:10:30:0,30,311	0/0:14,0:14:42:0,42,437	1/1:0,4:4:12:126,12,0	0/0:1,0:1:3:0,3,32	0/0:4,0:4:12:0,12,125	0/0:2,0:2:6:0,6,59	0/0:5,0:5:15:0,15,154	0/0:1,0:1:3:0,3,33	0/0:5,0:5:15:0,15,157	0/0:4,0:4:12:0,12,120	./.:.:.:.:.	0/0:7,0:7:18:0,18,205	0/0:2,0:2:6:0,6,62	0/0:4,0:4:12:0,12,124	0/0:7,0:7:18:0,18,196	./.:.:.:.:.	./.:.:.:.:.	0/0:4,0:4:12:0,12,124	0/0:2,0:2:6:0,6,59	0/0:4,0:4:9:0,9,108	0/0:5,0:5:15:0,15,161	0/0:4,0:4:12:0,12,122	0/0:3,0:3:9:0,9,92	1/1:0,10:10:30:324,30,0	0/0:7,0:7:21:0,21,212	1/1:0,2:2:6:63,6,0	0/0:4,0:4:12:0,12,126	0/0:3,0:3:9:0,9,96	0/0:3,0:3:6:0,6,77	1/1:0,5:5:15:152,15,0	0/0:1,0:1:3:0,3,31	0/0:1,0:1:3:0,3,33	0/0:4,0:4:12:0,12,118	0/1:2,4:6:7:109,0,7	0/0:7,0:7:21:0,21,201	1/1:0,3:3:9:92,9,0	0/0:2,0:2:6:0,6,62	1/1:0,2:2:6:61,6,0	0/0:11,0:11:33:0,33,351	./.:.:.:.:.	0/1:2,2:4:45:45,0,49	0/0:2,0:2:6:0,6,63	0/0:1,0:1:3:0,3,31	0/0:9,0:9:27:0,27,281	0/0:7,0:7:21:0,21,227	0/0:6,0:6:18:0,18,188	0/0:3,0:3:9:0,9,98	1/1:0,4:4:12:125,12,0	0/0:8,0:8:24:0,24,247	0/0:3,0:3:9:0,9,97	0/0:9,0:10:24:0,24,255	0/0:7,0:7:21:0,21,214	0/0:6,0:6:18:0,18,188	0/0:3,0:3:9:0,9,95	0/0:5,0:5:15:0,15,154	0/0:2,0:2:6:0,6,59	0/0:6,0:6:18:0,18,183	0/0:8,0:8:24:0,24,249	0/0:6,0:6:18:0,18,185	0/0:10,0:10:27:0,27,299	0/0:6,0:6:15:0,15,177	0/0:4,0:4:12:0,12,121	0/0:8,0:8:24:0,24,245	0/0:7,0:7:21:0,21,224	0/0:8,0:8:24:0,24,246	0/0:3,0:3:9:0,9,89	0/0:1,0:1:3:0,3,27	0/0:2,0:2:3:0,3,44	0/0:10,0:10:18:0,18,239	./.:.:.:.:.	./.:.:.:.:.	0/0:7,0:7:18:0,18,200	0/0:4,0:4:6:0,6,89	0/0:1,0:1:3:0,3,32	0/0:28,0:28:84:0,84,925
chr1	42455667	.	T	C	4020.48	.	AC=55;AF=0.215;AN=256;BaseQRankSum=1.076;DP=638;Dels=0.00;FS=2.959;HaplotypeScore=0.0727;InbreedingCoeff=0.6249;MLEAC=51;MLEAF=0.199;MQ=59.62;MQ0=1;MQRankSum=0.936;QD=27.54;ReadPosRankSum=0.630	GT:AD:DP:GQ:PL	0/0:32,0:32:96:0,96,1040	0/0:25,0:25:72:0,72,769	0/0:4,0:4:12:0,12,119	1/1:0,28:28:84:894,84,0	0/0:8,0:8:24:0,24,249	0/0:9,0:9:21:0,21,241	0/0:5,0:5:15:0,15,157	./.:.:.:.:.	0/0:3,0:3:9:0,9,101	1/1:0,11:11:33:347,33,0	1/1:0,1:1:3:34,3,0	0/0:6,0:6:18:0,18,184	1/1:0,17:17:51:544,51,0	0/0:1,0:1:3:0,3,32	0/0:11,0:11:33:0,33,335	1/1:0,11:11:33:340,33,0	0/0:7,0:7:21:0,21,221	0/0:2,0:2:6:0,6,65	0/0:1,0:1:3:0,3,32	0/0:2,0:2:6:0,6,63	0/0:1,0:1:3:0,3,34	0/0:2,0:2:6:0,6,59	0/0:7,0:7:18:0,18,191	0/0:7,0:7:18:0,18,203	0/0:1,0:1:3:0,3,35	0/0:17,0:17:45:0,45,496	0/0:9,0:9:27:0,27,274	1/1:0,5:5:15:162,15,0	1/1:0,2:2:6:59,6,0	1/1:0,5:5:15:157,15,0	./.:.:.:.:.	1/1:0,1:1:3:30,3,0	1/1:0,5:5:15:159,15,0	0/0:1,0:1:3:0,3,33	0/0:14,0:14:42:0,42,441	0/0:3,0:3:9:0,9,96	./.:.:.:.:.	1/1:0,7:7:18:202,18,0	1/1:0,8:8:24:248,24,0	0/0:2,0:2:6:0,6,68	1/1:0,4:4:12:135,12,0	0/0:9,0:9:27:0,27,282	./.:.:.:.:.	0/0:8,0:8:24:0,24,251	0/0:15,0:15:39:0,39,437	0/0:10,0:10:27:0,27,296	0/0:5,0:5:12:0,12,142	0/0:3,0:3:9:0,9,97	0/0:2,0:2:6:0,6,59	0/0:2,0:2:6:0,6,61	0/0:3,0:3:9:0,9,94	0/0:3,0:3:9:0,9,93	1/1:0,3:3:9:98,9,0	0/0:4,0:4:12:0,12,122	0/0:1,0:1:3:0,3,33	0/0:1,0:1:3:0,3,33	0/0:4,0:4:12:0,12,124	0/0:7,0:7:21:0,21,221	1/1:0,4:4:12:128,12,0	0/0:2,0:2:6:0,6,65	1/1:0,2:2:6:60,6,0	1/1:0,2:2:6:66,6,0	0/0:6,0:6:18:0,18,186	0/0:9,0:9:27:0,27,275	0/0:7,0:7:21:0,21,217	0/0:2,0:2:6:0,6,65	0/0:4,0:4:9:0,9,110	1/1:0,5:5:12:141,12,0	1/1:0,1:1:3:31,3,0	./.:.:.:.:.	0/0:5,0:5:15:0,15,156	0/0:5,0:5:15:0,15,159	0/0:2,0:2:6:0,6,61	0/0:2,0:2:6:0,6,61	0/0:4,0:4:12:0,12,124	0/0:3,0:3:9:0,9,89	0/0:3,0:3:9:0,9,94	0/0:2,0:2:6:0,6,61	0/0:2,0:2:6:0,6,62	0/0:5,0:5:15:0,15,156	0/0:1,0:1:3:0,3,32	0/0:2,0:2:6:0,6,59	0/0:2,0:2:6:0,6,65	./.:.:.:.:.	0/0:5,0:5:15:0,15,158	0/0:6,0:6:18:0,18,183	1/1:0,2:2:6:63,6,0	0/0:5,0:5:15:0,15,156	1/1:0,2:2:6:66,6,0	0/1:3,2:5:42:42,0,79	1/1:0,1:1:3:31,3,0	0/0:6,0:6:18:0,18,185	1/1:0,1:1:3:34,3,0	0/0:3,0:3:9:0,9,96	1/1:0,3:3:9:94,9,0	./.:.:.:.:.	0/0:4,0:4:12:0,12,134	0/0:1,0:1:3:0,3,32	0/0:2,0:2:6:0,6,61	0/0:3,0:3:9:0,9,97	0/0:8,0:8:24:0,24,252	0/0:1,0:1:3:0,3,32	0/0:1,0:1:3:0,3,32	0/0:2,0:2:6:0,6,62	0/0:1,0:1:3:0,3,33	0/0:1,0:1:3:0,3,32	0/0:6,0:6:18:0,18,191	0/0:4,0:4:12:0,12,126	0/0:2,0:2:6:0,6,62	0/0:1,0:1:3:0,3,30	0/0:5,0:5:15:0,15,153	0/0:2,0:2:6:0,6,63	0/0:7,0:7:21:0,21,221	1/1:0,5:5:15:158,15,0	1/1:0,4:4:12:132,12,0	1/1:0,1:1:3:31,3,0	0/0:2,0:2:6:0,6,59	0/0:3,0:3:9:0,9,96	0/0:4,0:4:12:0,12,118	0/0:1,0:1:3:0,3,31	0/0:1,0:1:3:0,3,31	0/0:2,0:2:6:0,6,60	0/0:2,0:2:6:0,6,63	0/0:2,0:2:6:0,6,62	0/0:2,0:2:6:0,6,62	0/0:1,0:1:3:0,3,30	0/0:4,0:4:12:0,12,125	0/0:2,0:2:6:0,6,61	0/0:2,0:2:6:0,6,61	./.:.:.:.:.	0/0:6,0:6:9:0,9,134	0/0:3,0:3:6:0,6,76	./.:.:.:.:.	0/0:6,0:6:12:0,12,150	0/0:9,0:9:15:0,15,197	0/0:2,0:2:3:0,3,45	0/0:37,0:37:99:0,108,1242
chr1	42458701	.	C	T	2098.47	.	AC=21;AF=0.084;AN=250;BaseQRankSum=0.895;DP=950;Dels=0.00;FS=8.929;HaplotypeScore=0.2215;InbreedingCoeff=0.4607;MLEAC=20;MLEAF=0.080;MQ=47.61;MQ0=17;MQRankSum=-0.785;QD=23.32;ReadPosRankSum=0.028	GT:AD:DP:GQ:PL	0/0:49,0:49:99:0,144,1504	0/0:15,0:15:39:0,39,390	0/0:9,0:9:27:0,27,279	0/0:42,0:42:99:0,120,1247	0/0:16,0:16:48:0,48,488	0/0:14,0:14:42:0,42,426	0/0:21,0:21:63:0,63,639	0/0:2,0:2:6:0,6,59	./.:.:.:.:.	0/0:13,0:13:39:0,39,396	0/0:1,0:1:3:0,3,33	1/1:0,25:25:75:781,75,0	0/0:14,0:14:42:0,42,424	0/0:1,0:1:3:0,3,32	0/0:14,0:14:42:0,42,428	0/0:17,0:17:42:0,42,433	0/0:18,0:18:51:0,51,510	0/0:3,0:3:9:0,9,97	0/0:8,0:8:18:0,18,180	0/0:18,0:18:48:0,48,474	0/0:5,0:5:15:0,15,162	0/0:15,0:15:39:0,39,397	0/0:19,0:19:57:0,57,596	0/0:27,0:27:81:0,81,800	0/0:8,0:8:24:0,24,249	0/0:18,0:18:51:0,51,539	0/0:12,0:12:30:0,30,306	0/0:4,0:4:12:0,12,130	0/0:4,0:4:12:0,12,129	0/0:19,0:19:51:0,51,527	0/0:4,0:4:9:0,9,95	0/0:2,0:2:6:0,6,63	0/0:30,0:30:84:0,84,847	0/0:3,0:3:9:0,9,96	0/0:18,0:18:48:0,48,506	0/0:8,0:8:18:0,18,195	./.:.:.:.:.	0/0:16,0:16:48:0,48,470	0/0:19,0:19:51:0,51,518	./.:.:.:.:.	0/0:3,0:3:6:0,6,63	0/0:11,0:11:33:0,33,333	./.:.:.:.:.	1/1:0,8:8:24:248,24,0	0/0:14,0:14:42:0,42,424	./.:.:.:.:.	0/0:13,0:13:33:0,33,338	0/0:6,0:6:18:0,18,200	0/0:1,0:1:3:0,3,30	0/0:4,0:4:12:0,12,125	0/0:1,0:1:3:0,3,32	0/0:2,0:2:6:0,6,59	0/0:3,0:3:9:0,9,89	0/0:1,0:1:3:0,3,26	1/1:0,6:6:18:182,18,0	0/0:1,0:1:3:0,3,32	1/1:0,3:3:9:99,9,0	1/1:0,9:9:27:285,27,0	0/0:3,0:3:9:0,9,92	1/1:0,6:6:18:180,18,0	0/0:6,0:6:18:0,18,183	0/0:2,0:2:6:0,6,57	0/0:5,0:5:15:0,15,153	0/0:9,0:9:27:0,27,273	0/0:8,0:8:18:0,18,187	0/0:3,0:3:9:0,9,88	0/0:7,0:7:15:0,15,149	0/0:6,0:6:18:0,18,178	0/0:3,0:3:9:0,9,92	./.:.:.:.:.	./.:.:.:.:.	./.:.:.:.:.	0/0:3,0:3:9:0,9,92	0/0:3,0:3:9:0,9,88	0/0:6,0:6:12:0,12,118	1/1:0,8:8:24:246,24,0	./.:.:.:.:.	0/0:4,0:4:12:0,12,124	1/1:0,1:1:3:31,3,0	0/0:2,0:2:6:0,6,62	./.:.:.:.:.	0/0:3,0:3:9:0,9,95	0/0:1,0:1:3:0,3,33	0/0:7,0:7:21:0,21,212	0/0:3,0:3:9:0,9,93	0/0:5,0:5:15:0,15,153	0/0:5,0:5:9:0,9,91	0/1:7,1:8:6:6,0,201	0/0:3,0:3:9:0,9,89	0/0:2,0:2:6:0,6,63	0/0:1,0:1:3:0,3,32	0/0:3,0:3:9:0,9,94	0/0:2,0:2:6:0,6,63	0/0:4,0:4:12:0,12,122	0/0:4,0:4:12:0,12,121	0/0:4,0:4:12:0,12,118	0/0:3,0:3:9:0,9,93	0/0:4,0:4:12:0,12,124	0/0:1,0:1:3:0,3,32	0/0:3,0:3:9:0,9,91	0/0:10,0:10:27:0,27,291	0/0:2,0:2:6:0,6,63	0/0:1,0:1:3:0,3,33	./.:.:.:.:.	0/0:1,0:1:3:0,3,31	0/0:5,0:5:15:0,15,153	0/0:4,0:4:9:0,9,95	0/0:3,0:3:9:0,9,95	0/0:2,0:2:6:0,6,65	0/0:9,0:9:21:0,21,205	0/0:6,0:6:12:0,12,118	0/0:2,0:2:6:0,6,67	0/0:11,0:11:33:0,33,339	0/0:9,0:9:27:0,27,277	0/0:2,0:2:6:0,6,63	0/0:4,0:4:12:0,12,123	0/0:7,0:7:15:0,15,145	0/0:3,0:3:9:0,9,89	0/0:3,0:3:9:0,9,89	0/0:1,0:1:3:0,3,31	0/1:1,5:6:14:140,0,14	0/1:4,1:5:16:16,0,102	0/0:2,0:2:6:0,6,65	0/0:1,0:1:3:0,3,30	0/0:4,0:4:12:0,12,122	0/0:9,0:9:27:0,27,278	0/0:5,0:5:9:0,9,89	1/1:0,5:5:15:161,15,0	0/0:3,0:3:9:0,9,92	0/0:2,0:2:3:0,3,45	0/0:4,0:4:6:0,6,75	0/0:2,0:2:3:0,3,45	0/0:8,0:8:15:0,15,194	0/0:4,0:4:6:0,6,89	0/0:2,0:4:3:0,3,45	./.:.:.:.:.	0/0:31,0:31:81:0,81,849
chr1	42461883	.	G	T	18357.3	.	AC=180;AF=0.703;AN=256;BaseQRankSum=-5.263;DP=944;Dels=0.00;FS=33.855;HaplotypeScore=0.0763;InbreedingCoeff=0.7433;MLEAC=172;MLEAF=0.672;MQ=59.64;MQ0=0;MQRankSum=-1.021;QD=28.37;ReadPosRankSum=0.203	GT:AD:DP:GQ:PL	1/1:0,64:64:99:2015,192,0	1/1:0,23:23:69:696,69,0	0/0:20,0:20:60:0,60,610	1/1:0,43:43:99:1312,126,0	1/1:0,18:18:54:553,54,0	1/1:0,12:12:33:352,33,0	1/1:0,17:17:51:504,51,0	./.:.:.:.:.	1/1:0,1:1:3:30,3,0	1/1:0,16:16:45:482,45,0	1/1:0,1:1:3:34,3,0	0/0:14,0:14:36:0,36,402	1/1:0,19:19:57:590,57,0	0/0:2,0:2:6:0,6,54	1/1:0,15:15:45:450,45,0	1/1:0,14:14:42:423,42,0	1/1:0,25:25:75:743,75,0	1/1:0,1:1:3:32,3,0	1/1:1,6:7:12:125,12,0	1/1:0,1:1:3:29,3,0	1/1:0,1:2:3:31,3,0	1/1:0,12:12:33:349,33,0	1/1:0,16:16:42:457,42,0	0/0:23,0:23:69:0,69,706	0/0:3,0:3:9:0,9,98	1/1:0,20:20:60:595,60,0	1/1:0,15:15:45:453,45,0	./.:.:.:.:.	1/1:0,2:2:6:59,6,0	1/1:0,13:13:39:391,39,0	./.:.:.:.:.	1/1:0,6:6:18:199,18,0	1/1:0,13:13:36:383,36,0	1/1:0,2:2:6:61,6,0	0/0:23,0:23:69:0,69,706	1/1:0,4:4:12:124,12,0	./.:.:.:.:.	1/1:0,6:6:18:174,18,0	1/1:0,10:10:30:304,30,0	1/1:0,2:2:6:64,6,0	1/1:0,3:3:9:97,9,0	1/1:0,16:16:45:484,45,0	./.:.:.:.:.	0/0:24,2:26:24:0,24,684	0/0:17,0:17:48:0,48,525	./.:.:.:.:.	0/0:14,0:14:39:0,39,417	0/1:1,1:2:16:16,0,26	1/1:0,2:2:6:61,6,0	1/1:0,4:4:12:122,12,0	1/1:0,2:2:6:59,6,0	1/1:0,5:5:15:151,15,0	1/1:0,7:7:21:215,21,0	0/0:2,0:2:6:0,6,67	0/0:9,0:9:21:0,21,246	1/1:0,1:1:3:32,3,0	0/0:2,0:2:6:0,6,57	0/0:10,0:10:27:0,27,295	./.:.:.:.:.	0/0:5,0:5:15:0,15,156	1/1:0,6:6:15:164,15,0	1/1:0,6:6:18:187,18,0	1/1:0,6:6:18:187,18,0	1/1:0,20:20:60:592,60,0	0/0:5,0:5:15:0,15,148	1/1:0,4:4:12:115,12,0	1/1:0,5:5:12:137,12,0	1/1:0,3:3:9:92,9,0	1/1:0,2:2:6:61,6,0	1/1:0,1:1:3:31,3,0	1/1:0,2:2:6:59,6,0	1/1:0,1:1:3:31,3,0	1/1:0,4:4:12:124,12,0	1/1:0,5:5:12:136,12,0	1/1:0,1:1:3:31,3,0	0/0:3,0:3:9:0,9,90	1/1:0,4:4:12:120,12,0	1/1:0,1:1:3:31,3,0	0/0:5,0:5:12:0,12,126	1/1:0,4:4:12:122,12,0	1/1:0,2:2:6:63,6,0	0/0:3,0:3:9:0,9,92	0/0:3,0:3:9:0,9,97	1/1:0,2:2:6:61,6,0	1/1:0,5:5:15:155,15,0	0/0:3,0:3:9:0,9,92	1/1:0,2:2:6:63,6,0	0/0:4,0:4:12:0,12,128	1/1:0,5:5:15:152,15,0	1/1:0,3:3:9:89,9,0	./.:.:.:.:.	0/0:4,0:5:12:0,12,124	1/1:0,4:4:12:123,12,0	1/1:0,1:1:3:31,3,0	1/1:0,4:4:12:127,12,0	0/1:2,1:3:21:21,0,53	1/1:0,2:2:6:65,6,0	0/0:2,0:2:6:0,6,65	1/1:0,2:2:6:63,6,0	0/0:5,0:5:12:0,12,139	1/1:0,5:5:15:159,15,0	1/1:0,1:1:3:31,3,0	1/1:0,3:3:9:92,9,0	1/1:0,2:2:6:61,6,0	1/1:0,5:5:15:158,15,0	1/1:0,6:6:18:184,18,0	1/1:0,2:2:6:64,6,0	0/0:5,0:5:15:0,15,158	1/1:0,4:4:12:124,12,0	0/0:4,0:4:12:0,12,118	1/1:0,4:4:12:123,12,0	1/1:0,4:4:12:124,12,0	1/1:0,4:4:12:120,12,0	1/1:0,4:4:12:118,12,0	1/1:0,7:7:21:217,21,0	1/1:0,6:6:18:182,18,0	1/1:0,4:4:12:122,12,0	1/1:0,4:4:12:122,12,0	1/1:0,3:3:9:89,9,0	1/1:0,4:4:9:110,9,0	0/0:4,0:4:9:0,9,108	0/0:5,0:5:15:0,15,158	1/1:0,10:10:27:296,27,0	1/1:0,2:2:6:63,6,0	1/1:0,3:3:9:94,9,0	1/1:0,6:6:15:169,15,0	./.:.:.:.:.	0/0:3,0:3:9:0,9,98	1/1:0,2:2:6:61,6,0	0/0:4,0:4:6:0,6,89	0/0:10,0:10:15:0,15,223	0/0:4,0:4:6:0,6,89	0/0:4,0:4:6:0,6,89	0/0:4,0:4:9:0,9,106	0/0:6,0:6:9:0,9,134	0/0:6,0:6:9:0,9,134	0/0:29,1:30:64:0,64,944
chr1	42462881	.	G	T	5877.77	.	AC=58;AF=0.225;AN=258;BaseQRankSum=0.404;DP=904;Dels=0.00;FS=4.075;HaplotypeScore=0.0825;InbreedingCoeff=0.6557;MLEAC=55;MLEAF=0.213;MQ=59.20;MQ0=0;MQRankSum=0.684;QD=25.34;ReadPosRankSum=3.663	GT:AD:DP:GQ:PL	0/0:65,0:65:99:0,195,2044	0/0:20,0:20:60:0,60,613	0/0:20,0:20:57:0,57,607	1/1:0,39:39:99:1161,108,0	0/0:11,0:11:30:0,30,325	0/0:12,0:12:33:0,33,361	0/0:14,0:14:42:0,42,430	0/0:2,0:2:6:0,6,61	0/0:3,0:3:9:0,9,97	1/1:0,31:31:81:896,81,0	1/1:0,3:3:9:97,9,0	0/0:28,0:28:78:0,78,837	1/1:0,13:13:33:376,33,0	0/0:2,0:2:6:0,6,63	0/0:19,0:19:57:0,57,599	1/1:0,8:8:24:254,24,0	0/0:19,0:19:48:0,48,539	0/0:1,0:1:3:0,3,32	0/0:9,0:9:27:0,27,279	0/0:5,0:5:15:0,15,152	0/0:4,0:4:12:0,12,124	0/0:7,0:7:21:0,21,224	0/0:14,0:14:36:0,36,405	0/0:14,0:14:39:0,39,414	0/0:4,0:4:12:0,12,121	0/0:19,0:19:45:0,45,524	0/0:17,0:17:45:0,45,486	1/1:0,2:2:6:67,6,0	1/1:0,1:1:3:32,3,0	1/1:0,10:10:27:293,27,0	1/1:0,2:2:6:65,6,0	1/1:0,2:2:6:64,6,0	1/1:0,16:16:42:466,42,0	0/0:1,0:1:3:0,3,32	0/0:17,0:17:48:0,48,512	0/0:2,0:2:6:0,6,59	./.:.:.:.:.	1/1:0,7:7:15:181,15,0	1/1:0,14:14:42:434,42,0	0/0:1,0:1:3:0,3,30	0/1:2,6:8:35:174,0,35	0/0:22,0:22:66:0,66,673	./.:.:.:.:.	0/0:19,0:19:54:0,54,554	0/0:16,0:16:48:0,48,504	./.:.:.:.:.	0/0:7,0:7:21:0,21,214	0/0:1,0:1:3:0,3,28	0/0:1,0:1:3:0,3,32	0/0:7,0:7:21:0,21,221	./.:.:.:.:.	0/0:4,0:4:12:0,12,119	1/1:0,6:6:18:187,18,0	0/0:3,0:3:6:0,6,76	0/0:5,0:5:12:0,12,138	1/1:0,3:3:9:89,9,0	0/0:7,0:7:21:0,21,211	0/0:3,0:3:6:0,6,78	1/1:0,6:6:12:153,12,0	0/0:6,0:6:18:0,18,184	1/1:0,1:1:3:30,3,0	1/1:0,4:4:12:123,12,0	0/0:10,0:10:30:0,30,304	0/0:12,0:12:30:0,30,348	0/0:2,0:2:6:0,6,64	0/0:9,0:9:27:0,27,270	0/0:4,0:4:12:0,12,122	1/1:0,7:7:21:219,21,0	1/1:0,3:3:9:97,9,0	0/0:1,0:1:3:0,3,30	0/0:3,0:3:9:0,9,91	0/0:4,0:4:9:0,9,105	0/0:2,0:2:6:0,6,61	0/0:1,0:1:3:0,3,32	0/0:4,0:4:12:0,12,122	0/0:2,0:2:6:0,6,63	0/0:4,0:4:12:0,12,123	0/0:3,0:3:9:0,9,92	0/0:3,0:3:9:0,9,94	0/0:1,0:1:3:0,3,31	0/0:1,0:1:3:0,3,32	0/0:3,0:3:9:0,9,93	0/0:4,0:4:12:0,12,128	0/0:2,0:2:6:0,6,64	0/0:6,0:6:18:0,18,189	0/0:4,0:4:12:0,12,124	1/1:0,5:5:12:137,12,0	0/1:9,1:10:2:2,0,248	1/1:0,4:4:12:122,12,0	0/1:3,2:5:48:48,0,82	1/1:0,2:2:6:61,6,0	0/0:2,0:2:6:0,6,60	1/1:0,5:5:12:136,12,0	0/0:3,0:3:9:0,9,93	1/1:0,5:5:15:153,15,0	0/0:3,0:3:9:0,9,94	0/0:2,0:2:6:0,6,63	0/0:3,0:3:9:0,9,95	0/0:5,0:5:15:0,15,153	./.:.:.:.:.	0/0:6,0:6:18:0,18,181	0/0:5,0:5:15:0,15,155	0/1:1,3:4:20:82,0,20	0/0:2,0:2:6:0,6,59	0/0:2,0:2:6:0,6,62	0/0:3,0:3:9:0,9,94	0/0:4,0:4:12:0,12,116	0/0:6,0:6:18:0,18,191	0/0:2,0:2:6:0,6,64	0/0:2,0:2:6:0,6,63	0/0:6,0:6:15:0,15,173	0/0:2,0:2:6:0,6,64	0/0:7,0:7:15:0,15,180	./.:.:.:.:.	1/1:0,3:3:9:90,9,0	1/1:0,3:3:9:92,9,0	0/0:5,0:5:15:0,15,153	0/0:8,0:8:21:0,21,232	0/0:3,0:3:9:0,9,93	0/0:2,0:2:6:0,6,61	0/0:5,0:5:12:0,12,137	0/0:3,0:3:9:0,9,94	0/0:10,0:10:30:0,30,299	0/0:4,0:4:12:0,12,122	./.:.:.:.:.	0/0:7,0:7:21:0,21,210	0/0:2,0:2:3:0,3,45	0/0:7,0:7:21:0,21,214	0/0:2,0:2:6:0,6,63	./.:.:.:.:.	0/0:1,0:1:3:0,3,31	0/0:2,0:2:3:0,3,45	0/0:6,0:6:12:0,12,151	0/0:1,0:1:3:0,3,32	0/0:1,0:1:3:0,3,32	0/0:3,0:3:6:0,6,76	0/0:19,0:19:57:0,57,646
chr1	42462898	.	C	A	1963.83	.	AC=40;AF=0.159;AN=252;BaseQRankSum=-0.288;DP=828;Dels=0.00;FS=5.461;HaplotypeScore=0.1624;InbreedingCoeff=0.6381;MLEAC=33;MLEAF=0.131;MQ=58.81;MQ0=0;MQRankSum=1.006;QD=24.86;ReadPosRankSum=1.030	GT:AD:DP:GQ:PL	0/0:59,0:59:99:0,177,1792	0/0:19,0:19:57:0,57,572	0/0:15,0:15:45:0,45,453	0/0:45,0:45:99:0,123,1317	0/0:9,0:9:24:0,24,249	0/0:9,0:9:24:0,24,263	0/0:17,0:17:48:0,48,495	0/0:3,0:3:9:0,9,97	0/0:3,0:3:9:0,9,97	0/0:28,0:28:75:0,75,803	0/0:1,0:1:3:0,3,30	0/0:26,0:26:72:0,72,752	0/0:14,0:14:39:0,39,409	0/0:3,0:3:9:0,9,92	0/0:19,0:19:57:0,57,578	0/0:6,0:6:15:0,15,147	0/0:14,0:14:39:0,39,407	0/0:1,0:1:3:0,3,32	1/1:0,8:8:24:243,24,0	1/1:0,5:5:15:149,15,0	0/0:4,0:4:12:0,12,114	1/1:0,6:6:18:184,18,0	1/1:0,14:14:36:403,36,0	0/0:14,0:14:42:0,42,425	0/0:3,0:3:9:0,9,94	0/0:16,0:16:42:0,42,453	0/0:16,0:16:39:0,39,429	0/0:3,0:3:9:0,9,84	0/0:2,0:2:6:0,6,63	0/0:9,0:9:27:0,27,282	0/0:3,0:3:9:0,9,93	0/0:3,0:3:9:0,9,92	0/0:16,0:16:45:0,45,471	0/0:1,0:1:3:0,3,33	0/0:15,0:15:45:0,45,460	0/0:1,0:1:3:0,3,32	./.:.:.:.:.	0/0:7,0:7:15:0,15,180	0/0:15,0:15:45:0,45,457	0/0:1,0:1:3:0,3,32	0/0:6,0:6:18:0,18,185	0/0:15,0:15:45:0,45,453	./.:.:.:.:.	0/0:15,0:15:45:0,45,455	0/0:11,0:11:33:0,33,330	./.:.:.:.:.	0/0:8,0:8:24:0,24,244	0/0:1,0:1:3:0,3,24	0/0:4,0:4:9:0,9,106	0/0:8,0:8:24:0,24,246	./.:.:.:.:.	0/0:3,0:3:9:0,9,89	0/0:6,0:6:18:0,18,185	0/0:3,0:3:6:0,6,75	0/0:5,0:5:12:0,12,134	0/0:1,0:1:3:0,3,31	0/0:6,0:6:18:0,18,189	0/0:3,0:3:6:0,6,75	0/0:8,0:8:18:0,18,212	0/0:4,0:4:12:0,12,126	0/0:1,0:1:3:0,3,28	0/0:4,0:4:12:0,12,122	0/0:8,0:8:24:0,24,235	0/0:6,0:6:18:0,18,181	0/0:1,0:1:3:0,3,30	0/0:7,0:7:21:0,21,208	0/0:3,0:3:9:0,9,90	0/0:6,0:6:18:0,18,174	0/0:3,0:3:9:0,9,88	1/1:0,1:1:3:31,3,0	0/0:2,0:2:6:0,6,55	1/1:0,4:4:9:110,9,0	1/1:0,2:2:6:59,6,0	1/1:0,1:1:3:31,3,0	1/1:0,3:3:9:88,9,0	0/0:2,0:2:6:0,6,60	1/1:0,2:2:6:61,6,0	1/1:0,3:3:9:89,9,0	0/0:2,0:2:6:0,6,64	0/0:1,0:1:3:0,3,31	0/0:1,0:1:3:0,3,30	0/0:2,0:2:6:0,6,63	0/0:7,0:7:21:0,21,224	0/0:2,0:2:6:0,6,60	0/0:7,0:7:21:0,21,211	0/0:3,0:3:9:0,9,97	0/0:4,0:4:12:0,12,121	0/0:9,0:9:27:0,27,271	0/0:3,0:3:9:0,9,92	0/0:6,0:6:18:0,18,185	0/0:1,0:1:3:0,3,30	0/0:2,0:2:6:0,6,58	0/0:6,0:6:15:0,15,169	0/0:3,0:3:9:0,9,93	0/0:4,0:4:12:0,12,122	0/0:2,0:2:6:0,6,54	0/0:3,0:4:9:0,9,90	0/0:2,0:2:6:0,6,60	0/0:5,0:5:15:0,15,150	./.:.:.:.:.	0/0:8,0:8:24:0,24,240	0/0:5,0:5:15:0,15,157	0/0:3,0:3:9:0,9,86	1/1:0,1:1:3:31,3,0	1/1:0,3:3:9:92,9,0	0/0:2,0:2:6:0,6,61	0/0:3,0:3:9:0,9,94	0/0:8,0:8:24:0,24,244	0/0:4,0:4:12:0,12,122	./.:.:.:.:.	0/0:4,0:4:9:0,9,107	0/0:4,0:4:12:0,12,128	0/0:4,0:4:9:0,9,104	./.:.:.:.:.	0/0:2,0:2:6:0,6,62	0/0:2,0:2:6:0,6,65	0/0:4,0:4:12:0,12,122	0/0:6,0:6:15:0,15,167	1/1:0,4:4:12:122,12,0	1/1:0,1:1:3:30,3,0	0/0:3,0:3:6:0,6,75	0/0:2,0:2:6:0,6,61	1/1:0,10:10:30:298,30,0	1/1:0,4:4:12:118,12,0	./.:.:.:.:.	1/1:0,4:4:12:121,12,0	1/1:0,1:1:3:27,3,0	0/0:6,0:6:18:0,18,182	1/1:0,2:2:6:60,6,0	./.:.:.:.:.	./.:.:.:.:.	0/0:2,0:2:3:0,3,45	0/0:6,0:6:12:0,12,151	./.:.:.:.:.	0/0:1,0:1:3:0,3,32	0/0:3,0:3:6:0,6,76	0/0:20,0:20:60:0,60,634
chr1	42463133	.	A	G	5246.33	.	AC=55;AF=0.225;AN=244;BaseQRankSum=-1.010;DP=797;Dels=0.00;FS=16.316;HaplotypeScore=0.0831;InbreedingCoeff=0.6410;MLEAC=54;MLEAF=0.221;MQ=52.98;MQ0=29;MQRankSum=0.956;QD=25.10;ReadPosRankSum=0.944	GT:AD:DP:GQ:PL	0/0:50,0:50:99:0,135,1420	0/0:28,0:28:78:0,78,796	0/0:24,0:24:69:0,69,715	1/1:0,39:39:99:1170,117,0	0/0:19,0:19:39:0,39,403	0/0:8,0:8:21:0,21,209	0/0:8,0:8:15:0,15,148	./.:.:.:.:.	0/0:2,0:2:6:0,6,61	1/1:0,22:22:63:642,63,0	1/1:0,1:1:3:32,3,0	0/0:11,0:12:30:0,30,318	1/1:3,15:18:17:428,17,0	0/0:1,0:1:3:0,3,33	0/0:24,0:24:60:0,60,618	1/1:0,15:15:42:426,42,0	0/0:10,0:10:27:0,27,277	./.:.:.:.:.	0/0:9,0:9:18:0,18,213	./.:.:.:.:.	0/0:1,0:1:3:0,3,32	0/0:3,0:3:3:0,3,29	0/0:21,0:21:60:0,60,618	0/0:16,0:16:42:0,42,433	./.:.:.:.:.	0/0:16,0:16:42:0,42,423	0/0:11,0:11:33:0,33,345	1/1:0,4:4:12:131,12,0	./.:.:.:.:.	1/1:2,13:15:39:393,39,0	1/1:0,1:1:3:33,3,0	1/1:0,1:1:3:31,3,0	1/1:0,10:10:18:194,18,0	0/0:1,0:1:3:0,3,33	0/0:12,0:12:36:0,36,365	0/0:3,0:3:6:0,6,59	./.:.:.:.:.	1/1:0,9:9:15:182,15,0	1/1:0,11:11:30:315,30,0	0/0:1,0:1:3:0,3,27	./.:.:.:.:.	0/0:19,0:19:48:0,48,490	./.:.:.:.:.	0/0:9,0:9:24:0,24,246	0/0:13,0:13:33:0,33,327	./.:.:.:.:.	0/0:9,0:9:24:0,24,243	0/0:1,0:1:3:0,3,32	0/0:1,0:1:3:0,3,31	0/0:3,0:3:9:0,9,93	./.:.:.:.:.	0/0:2,0:2:6:0,6,66	1/1:0,8:8:21:205,21,0	0/0:3,0:3:6:0,6,64	0/0:3,0:3:9:0,9,90	1/1:0,1:1:3:30,3,0	0/0:1,0:1:3:0,3,30	0/0:3,0:3:9:0,9,97	1/1:0,2:2:3:31,3,0	0/0:1,0:1:3:0,3,31	1/1:0,3:3:9:90,9,0	1/1:0,3:3:9:86,9,0	0/0:4,0:4:12:0,12,117	0/0:9,0:9:24:0,24,237	0/0:8,0:8:24:0,24,238	0/0:5,0:5:15:0,15,159	0/0:4,0:4:12:0,12,119	1/1:0,1:1:3:29,3,0	1/1:0,5:5:15:152,15,0	0/0:1,0:1:3:0,3,29	./.:.:.:.:.	0/0:1,0:1:3:0,3,32	0/0:2,0:2:6:0,6,63	./.:.:.:.:.	0/0:2,0:2:6:0,6,61	0/0:4,0:4:9:0,9,95	./.:.:.:.:.	0/0:2,0:2:6:0,6,65	0/0:2,0:2:6:0,6,64	0/0:4,0:4:12:0,12,123	0/0:1,0:1:3:0,3,32	0/0:3,0:3:9:0,9,90	0/0:1,0:1:3:0,3,32	0/0:3,0:3:9:0,9,91	0/0:4,0:4:12:0,12,120	0/0:5,0:5:15:0,15,157	1/1:0,2:2:6:60,6,0	0/0:3,0:3:9:0,9,86	1/1:0,4:4:12:122,12,0	0/1:2,2:4:54:55,0,54	1/1:0,7:7:21:216,21,0	0/0:3,0:3:9:0,9,92	1/1:0,3:3:9:93,9,0	0/0:1,0:1:3:0,3,32	1/1:0,3:3:9:90,9,0	./.:.:.:.:.	0/0:4,0:4:12:0,12,127	0/0:2,0:2:6:0,6,61	0/0:3,0:3:9:0,9,89	0/0:1,0:1:3:0,3,31	0/0:4,0:4:12:0,12,127	0/0:3,0:3:9:0,9,95	./.:.:.:.:.	0/0:4,0:4:12:0,12,128	0/0:3,0:3:3:0,3,45	0/0:2,0:3:6:0,6,61	0/0:3,0:3:9:0,9,93	0/0:12,0:12:36:0,36,368	0/0:2,0:2:3:0,3,33	0/0:1,0:1:3:0,3,33	0/0:2,0:2:6:0,6,57	0/0:2,0:2:3:0,3,34	0/0:6,0:6:15:0,15,150	1/1:0,6:6:18:180,18,0	1/1:0,7:7:18:179,18,0	1/1:0,4:4:12:119,12,0	0/0:6,0:6:18:0,18,187	0/0:2,0:2:3:0,3,30	0/0:2,0:2:6:0,6,55	0/0:1,0:1:3:0,3,31	0/0:4,0:4:9:0,9,89	0/0:2,0:2:6:0,6,59	0/0:7,0:7:21:0,21,209	0/0:3,0:3:9:0,9,93	0/0:3,0:3:9:0,9,89	0/0:6,0:6:15:0,15,160	0/0:3,0:3:9:0,9,93	0/0:5,0:5:15:0,15,157	0/0:2,0:2:3:0,3,31	0/0:2,0:2:3:0,3,45	0/0:12,0:12:15:0,15,223	0/0:5,0:5:15:0,15,154	0/0:9,0:9:15:0,15,209	0/0:3,0:3:6:0,6,74	0/0:7,0:7:12:0,12,135	0/0:3,0:3:6:0,6,75	0/0:22,0:22:63:0,63,697
chr1	42463147	.	G	T	1004.02	.	AC=32;AF=0.130;AN=246;BaseQRankSum=-0.865;DP=729;Dels=0.00;FS=5.829;HaplotypeScore=0.2474;InbreedingCoeff=0.4541;MLEAC=24;MLEAF=0.098;MQ=48.24;MQ0=32;MQRankSum=0.190;QD=17.93;ReadPosRankSum=1.171	GT:AD:DP:GQ:PL	0/0:48,0:48:99:0,126,1342	0/0:24,0:24:63:0,63,674	0/0:15,0:15:42:0,42,453	0/0:34,0:34:99:0,102,1040	0/0:16,0:16:30:0,30,310	0/0:9,0:9:18:0,18,193	0/0:12,0:12:27:0,27,267	0/0:1,0:1:3:0,3,31	0/0:2,0:2:6:0,6,63	0/0:15,0:15:42:0,42,438	0/0:2,0:2:6:0,6,62	0/0:16,0:17:27:0,27,306	0/0:15,0:15:30:0,30,318	0/0:2,0:2:6:0,6,67	0/0:23,0:23:54:0,54,593	0/0:18,0:18:51:0,51,520	0/0:8,0:8:21:0,21,215	./.:.:.:.:.	0/1:2,5:7:33:83,0,33	1/1:0,1:1:3:33,3,0	0/0:1,0:1:3:0,3,32	1/1:2,2:4:6:63,6,0	1/1:1,14:15:33:340,33,0	0/0:10,0:10:27:0,27,290	0/0:1,0:1:3:0,3,35	0/0:13,0:13:30:0,30,319	0/0:10,0:10:30:0,30,322	0/0:4,0:4:12:0,12,130	0/0:2,0:2:3:0,3,35	0/0:16,0:16:33:0,33,354	0/0:1,0:1:3:0,3,32	0/0:1,0:1:3:0,3,34	0/0:12,0:12:21:0,21,223	0/0:1,0:1:3:0,3,34	0/0:12,0:12:36:0,36,382	0/0:3,0:3:6:0,6,65	./.:.:.:.:.	0/0:11,0:11:21:0,21,248	0/0:8,0:8:21:0,21,239	0/0:1,0:1:3:0,3,33	0/0:1,0:1:3:0,3,33	0/0:13,0:13:27:0,27,286	./.:.:.:.:.	0/0:8,0:8:21:0,21,220	0/0:12,0:12:30:0,30,316	./.:.:.:.:.	0/0:9,0:9:21:0,21,225	./.:.:.:.:.	0/0:1,0:1:3:0,3,32	0/0:4,0:4:9:0,9,92	./.:.:.:.:.	0/0:3,0:3:9:0,9,96	0/0:8,0:8:18:0,18,189	./.:.:.:.:.	0/0:1,0:1:3:0,3,32	0/0:1,0:1:3:0,3,32	0/0:1,0:1:3:0,3,34	0/0:2,0:2:6:0,6,64	0/0:2,0:2:3:0,3,33	0/0:2,0:2:6:0,6,68	0/0:5,0:5:12:0,12,117	0/0:2,0:2:6:0,6,63	0/0:3,0:3:9:0,9,89	0/0:8,0:8:21:0,21,218	0/0:4,0:4:12:0,12,124	0/0:3,0:3:9:0,9,91	0/0:4,0:4:12:0,12,120	0/0:2,0:2:6:0,6,65	0/0:6,0:6:18:0,18,184	1/1:0,2:2:6:63,6,0	./.:.:.:.:.	1/1:0,1:1:3:31,3,0	1/1:0,1:1:3:32,3,0	./.:.:.:.:.	1/1:0,2:2:6:58,6,0	0/0:3,0:3:6:0,6,63	./.:.:.:.:.	./.:.:.:.:.	0/0:1,0:1:3:0,3,31	0/0:4,0:4:12:0,12,130	0/0:1,0:1:3:0,3,32	0/0:4,0:4:12:0,12,123	0/0:2,0:2:6:0,6,61	0/0:2,0:2:6:0,6,62	0/0:1,0:1:3:0,3,31	0/0:4,0:4:12:0,12,128	0/0:2,0:2:6:0,6,65	0/0:3,0:3:9:0,9,90	0/0:4,0:4:12:0,12,119	0/0:3,0:3:9:0,9,100	0/0:4,0:4:12:0,12,126	0/0:1,0:1:3:0,3,32	0/0:4,0:4:12:0,12,120	0/0:3,0:3:9:0,9,96	0/0:3,0:3:9:0,9,97	0/0:2,0:2:6:0,6,67	0/0:5,0:5:15:0,15,160	0/0:3,0:3:9:0,9,99	0/0:3,0:3:9:0,9,96	0/0:1,0:1:3:0,3,31	0/0:7,0:7:21:0,21,226	0/0:2,0:2:6:0,6,62	0/0:1,0:1:3:0,3,33	1/1:0,1:1:3:32,3,0	0/1:3,1:4:21:21,0,39	0/0:3,0:3:3:0,3,31	0/0:3,0:3:9:0,9,97	0/0:8,0:8:24:0,24,247	0/0:3,0:3:6:0,6,67	./.:.:.:.:.	0/0:3,0:3:9:0,9,87	0/0:3,0:3:6:0,6,69	0/0:6,0:6:15:0,15,159	0/0:4,0:4:12:0,12,126	0/0:11,0:11:21:0,21,223	0/0:5,0:5:15:0,15,162	0/0:3,0:3:9:0,9,90	0/0:3,0:3:3:0,3,29	1/1:0,1:1:3:30,3,0	1/1:0,2:2:6:66,6,0	0/0:7,0:7:15:0,15,155	0/0:3,0:3:9:0,9,90	1/1:0,6:6:18:189,18,0	1/1:0,1:1:3:32,3,0	1/1:0,2:2:6:59,6,0	./.:.:.:.:.	1/1:0,3:3:9:100,9,0	0/0:3,0:3:9:0,9,95	1/1:0,3:3:6:66,6,0	./.:.:.:.:.	0/0:12,0:12:15:0,15,223	0/0:4,0:4:12:0,12,128	0/0:7,0:7:12:0,12,166	0/0:1,0:1:3:0,3,31	0/0:7,0:7:12:0,12,139	0/0:3,0:3:6:0,6,76	0/0:19,0:19:51:0,51,579
chr1	42467431	.	C	T	579.48	.	AC=18;AF=0.071;AN=254;BaseQRankSum=-1.973;DP=901;Dels=0.00;FS=0.708;HaplotypeScore=0.1291;InbreedingCoeff=0.3858;MLEAC=13;MLEAF=0.051;MQ=58.50;MQ0=1;MQRankSum=0.327;QD=17.56;ReadPosRankSum=1.163	GT:AD:DP:GQ:PL	0/0:64,0:64:99:0,192,2056	0/0:15,0:15:45:0,45,469	0/0:14,0:14:42:0,42,455	0/0:53,0:53:99:0,135,1535	0/0:10,0:10:24:0,24,287	0/0:14,0:14:42:0,42,455	0/0:13,0:13:39:0,39,411	0/0:2,0:2:6:0,6,65	0/0:2,0:2:6:0,6,63	0/0:12,0:12:36:0,36,389	0/0:2,0:2:6:0,6,65	0/0:19,0:19:54:0,54,587	0/0:13,0:13:36:0,36,401	./.:.:.:.:.	0/0:20,0:20:54:0,54,597	0/0:20,0:20:57:0,57,614	0/0:14,0:14:42:0,42,448	0/0:3,0:3:9:0,9,87	0/0:6,0:6:18:0,18,187	0/0:5,0:5:15:0,15,154	0/0:4,0:4:12:0,12,123	0/0:17,0:17:45:0,45,501	0/0:14,0:14:42:0,42,442	0/0:11,0:11:33:0,33,348	1/1:0,3:3:9:96,9,0	0/0:19,0:19:51:0,51,570	0/0:26,0:26:75:0,75,803	0/0:1,0:1:3:0,3,34	0/0:2,0:2:6:0,6,65	0/0:22,0:22:60:0,60,664	0/0:5,0:5:15:0,15,157	./.:.:.:.:.	0/0:18,0:18:48:0,48,543	0/0:2,0:2:6:0,6,67	0/0:14,1:15:9:0,9,370	0/0:2,0:2:6:0,6,65	0/0:22,0:22:60:0,60,662	0/0:8,0:8:24:0,24,260	0/0:15,0:15:42:0,42,454	0/0:1,0:1:3:0,3,32	0/0:6,0:6:18:0,18,197	0/0:12,0:12:36:0,36,376	0/0:14,0:14:36:0,36,410	0/0:17,0:17:51:0,51,540	0/0:15,0:15:45:0,45,483	./.:.:.:.:.	0/0:7,0:7:21:0,21,218	0/0:7,0:7:21:0,21,229	0/0:4,0:4:12:0,12,121	0/0:8,0:8:24:0,24,252	0/0:2,0:2:6:0,6,61	0/0:4,0:4:12:0,12,125	0/0:6,0:6:18:0,18,201	0/1:2,3:5:33:80,0,33	0/0:5,0:5:15:0,15,156	0/0:1,0:1:3:0,3,32	0/0:4,0:4:12:0,12,121	0/0:5,0:5:15:0,15,156	0/0:4,0:4:6:0,6,89	0/0:3,0:3:6:0,6,78	0/0:7,0:7:21:0,21,225	0/0:3,0:3:9:0,9,96	0/0:6,0:6:18:0,18,189	0/0:3,0:3:9:0,9,94	1/1:0,3:3:9:95,9,0	0/0:1,0:1:3:0,3,32	0/0:3,0:3:9:0,9,91	0/0:4,0:4:12:0,12,126	0/0:5,0:5:15:0,15,160	0/0:3,0:3:9:0,9,95	0/0:1,0:1:3:0,3,32	0/0:2,0:2:6:0,6,65	0/0:2,0:2:6:0,6,66	0/0:4,0:4:12:0,12,124	0/0:4,0:4:12:0,12,127	0/0:3,0:3:9:0,9,97	./.:.:.:.:.	0/0:1,0:1:3:0,3,32	0/0:1,0:1:3:0,3,32	0/0:2,0:2:6:0,6,66	0/0:1,0:1:3:0,3,22	0/0:3,0:3:9:0,9,97	0/0:1,0:1:3:0,3,34	0/0:3,0:3:9:0,9,99	0/0:2,0:2:6:0,6,65	1/1:0,4:4:12:126,12,0	0/0:2,0:2:6:0,6,65	1/1:0,4:4:12:118,12,0	0/0:8,0:8:24:0,24,252	0/0:3,0:3:9:0,9,95	./.:.:.:.:.	1/1:0,3:3:6:75,6,0	0/0:5,0:5:15:0,15,154	0/0:2,0:2:6:0,6,61	0/0:1,0:1:3:0,3,33	1/1:0,2:2:6:60,6,0	0/0:1,0:1:3:0,3,33	1/1:0,1:1:3:32,3,0	0/0:2,0:2:6:0,6,61	0/0:1,0:1:3:0,3,25	0/0:9,0:9:27:0,27,293	./.:.:.:.:.	0/1:4,2:6:50:50,0,83	0/0:4,0:4:12:0,12,127	0/0:1,0:1:3:0,3,33	0/0:5,0:5:15:0,15,158	0/0:2,0:2:6:0,6,63	0/0:6,0:6:15:0,15,161	0/0:1,0:1:3:0,3,32	1/1:0,2:2:6:63,6,0	0/0:3,0:3:9:0,9,96	0/0:1,0:1:3:0,3,33	0/0:8,0:8:24:0,24,252	0/0:2,0:2:6:0,6,66	./.:.:.:.:.	0/0:3,0:3:6:0,6,76	0/0:8,0:8:18:0,18,221	./.:.:.:.:.	0/0:6,0:6:18:0,18,191	./.:.:.:.:.	0/0:7,0:7:21:0,21,216	./.:.:.:.:.	0/0:7,0:7:18:0,18,206	0/0:5,0:5:15:0,15,165	0/0:3,0:3:6:0,6,74	0/0:3,0:3:9:0,9,86	0/0:5,0:5:15:0,15,142	0/0:4,0:4:12:0,12,131	0/0:3,0:3:9:0,9,90	0/0:4,0:4:6:0,6,89	0/0:2,0:2:3:0,3,45	0/0:5,0:5:9:0,9,122	0/0:12,0:12:27:0,27,319	0/0:4,0:4:6:0,6,89	0/0:6,0:6:12:0,12,151	0/0:2,0:2:3:0,3,45	0/0:17,0:17:51:0,51,569
chr1	42467446	.	C	T	593.28	.	AC=19;AF=0.077;AN=248;BaseQRankSum=-1.074;DP=747;Dels=0.00;FS=2.645;HaplotypeScore=0.2899;InbreedingCoeff=0.4027;MLEAC=13;MLEAF=0.052;MQ=58.53;MQ0=1;MQRankSum=1.913;QD=19.78;ReadPosRankSum=-1.604	GT:AD:DP:GQ:PL	0/0:51,0:51:99:0,153,1609	0/0:15,0:15:45:0,45,477	0/0:11,0:11:33:0,33,340	0/0:41,0:41:99:0,117,1264	0/0:5,0:5:15:0,15,154	0/0:12,0:12:36:0,36,372	0/0:16,0:16:48:0,48,492	0/0:3,0:3:9:0,9,98	0/0:2,0:2:6:0,6,63	0/0:13,0:13:39:0,39,411	0/0:2,0:2:6:0,6,66	0/0:12,0:12:33:0,33,351	0/0:14,0:14:39:0,39,424	./.:.:.:.:.	0/0:16,0:16:45:0,45,479	0/0:20,0:20:57:0,57,594	0/0:9,0:9:27:0,27,278	0/0:4,0:4:12:0,12,131	0/0:4,0:4:12:0,12,120	0/0:4,0:4:12:0,12,115	0/0:4,0:4:12:0,12,133	0/0:12,0:12:33:0,33,353	0/0:12,0:12:36:0,36,367	0/0:8,0:8:24:0,24,252	1/1:0,1:1:3:31,3,0	0/0:15,0:15:39:0,39,433	0/0:20,0:20:57:0,57,591	0/0:2,0:2:6:0,6,68	0/0:2,0:2:6:0,6,65	0/0:16,0:16:42:0,42,463	0/0:3,0:3:9:0,9,96	./.:.:.:.:.	0/0:11,0:11:30:0,30,325	0/0:2,0:2:6:0,6,67	0/0:14,0:14:33:0,33,369	0/0:1,0:1:3:0,3,32	0/0:20,0:20:54:0,54,591	0/0:6,0:6:18:0,18,185	0/0:12,0:12:36:0,36,378	0/0:1,0:1:3:0,3,32	0/0:5,0:5:15:0,15,158	0/0:10,0:10:30:0,30,312	0/0:13,0:13:33:0,33,362	0/0:16,0:16:48:0,48,499	0/0:13,0:13:36:0,36,383	./.:.:.:.:.	0/0:5,0:5:15:0,15,158	0/0:6,0:6:18:0,18,195	0/0:3,0:3:9:0,9,97	0/0:6,0:6:18:0,18,187	0/0:2,0:2:6:0,6,62	0/0:3,0:3:9:0,9,92	0/0:3,0:3:9:0,9,92	1/1:0,3:3:9:90,9,0	0/0:3,0:3:9:0,9,95	0/0:1,0:1:3:0,3,33	0/0:4,0:4:12:0,12,121	0/0:5,0:5:15:0,15,156	0/0:1,0:1:3:0,3,31	0/0:2,0:2:6:0,6,64	0/0:4,0:4:12:0,12,128	0/0:4,0:4:12:0,12,127	0/0:5,0:5:15:0,15,148	0/0:2,0:2:6:0,6,63	1/1:0,2:2:6:63,6,0	0/0:4,0:4:9:0,9,112	0/0:2,0:2:6:0,6,56	0/0:3,0:3:9:0,9,95	0/0:2,0:2:6:0,6,60	0/0:3,0:3:9:0,9,95	0/0:1,0:1:3:0,3,31	0/0:2,0:2:6:0,6,63	0/0:2,0:2:6:0,6,63	0/0:3,0:3:9:0,9,96	0/0:4,0:4:12:0,12,124	0/0:2,0:2:6:0,6,65	./.:.:.:.:.	0/0:2,0:2:6:0,6,69	0/0:1,0:1:3:0,3,32	0/0:2,0:2:6:0,6,60	./.:.:.:.:.	0/0:2,0:2:6:0,6,61	0/0:1,0:1:3:0,3,32	0/0:3,0:3:9:0,9,95	0/0:1,0:1:3:0,3,32	1/1:0,5:5:15:160,15,0	0/0:3,0:3:9:0,9,94	1/1:0,4:4:12:127,12,0	0/0:4,0:4:12:0,12,123	0/0:4,0:4:12:0,12,132	0/0:1,0:1:3:0,3,28	1/1:0,4:4:9:107,9,0	0/0:5,0:5:15:0,15,149	0/0:1,0:1:3:0,3,30	0/0:2,0:2:6:0,6,63	1/1:0,1:1:3:34,3,0	0/0:3,0:3:9:0,9,92	1/1:0,1:1:3:31,3,0	0/0:1,0:1:3:0,3,32	0/0:1,0:1:3:0,3,25	0/0:10,0:10:30:0,30,330	./.:.:.:.:.	0/1:3,3:6:70:79,0,70	0/0:2,0:2:6:0,6,63	0/0:1,0:1:3:0,3,32	0/0:3,0:3:9:0,9,95	0/0:3,0:3:9:0,9,97	0/0:7,0:7:18:0,18,184	./.:.:.:.:.	1/1:0,3:3:9:89,9,0	./.:.:.:.:.	./.:.:.:.:.	0/0:7,0:7:21:0,21,214	0/0:1,0:1:3:0,3,32	0/0:1,0:1:3:0,3,31	0/0:3,0:3:9:0,9,94	0/0:7,0:7:18:0,18,204	./.:.:.:.:.	0/0:1,0:1:3:0,3,31	./.:.:.:.:.	0/0:5,0:5:15:0,15,153	0/0:1,0:1:3:0,3,31	0/0:6,0:6:15:0,15,166	0/0:6,0:6:18:0,18,183	./.:.:.:.:.	0/0:4,0:4:12:0,12,125	0/0:5,0:5:15:0,15,146	0/0:6,0:6:18:0,18,187	0/0:1,0:1:3:0,3,31	0/0:4,0:4:6:0,6,89	0/0:2,0:2:3:0,3,45	0/0:3,0:3:6:0,6,63	0/0:6,0:6:15:0,15,171	0/0:4,0:4:6:0,6,89	0/0:4,0:4:9:0,9,107	./.:.:.:.:.	0/0:18,0:18:51:0,51,587
chr1	42468550	.	G	T	1650	.	AC=14;AF=0.056;AN=248;BaseQRankSum=-1.618;DP=716;Dels=0.00;FS=0.499;HaplotypeScore=0.0564;InbreedingCoeff=0.3471;MLEAC=10;MLEAF=0.040;MQ=59.72;MQ0=0;MQRankSum=0.982;QD=28.45;ReadPosRankSum=0.071	GT:AD:DP:GQ:PL	1/1:0,46:46:99:1451,138,0	0/0:12,0:12:36:0,36,380	0/0:14,0:14:39:0,39,422	0/0:25,0:25:75:0,75,778	0/0:14,0:14:42:0,42,434	1/1:0,4:4:12:121,12,0	0/0:5,0:5:15:0,15,158	0/0:1,0:1:3:0,3,31	0/0:2,0:2:6:0,6,69	0/0:14,0:14:36:0,36,407	0/0:1,0:1:3:0,3,32	0/0:15,0:15:45:0,45,455	0/0:15,0:15:39:0,39,434	0/0:1,0:1:3:0,3,35	0/0:11,0:11:33:0,33,350	0/0:12,0:12:36:0,36,376	0/0:10,0:10:30:0,30,306	1/1:0,2:2:6:61,6,0	./.:.:.:.:.	0/0:6,0:6:18:0,18,182	./.:.:.:.:.	0/0:8,0:8:24:0,24,247	0/0:14,0:14:39:0,39,413	0/0:12,0:12:36:0,36,364	0/0:2,0:2:6:0,6,63	0/0:15,0:15:42:0,42,460	0/0:9,0:9:24:0,24,265	1/1:0,1:1:3:31,3,0	0/0:1,0:1:3:0,3,31	0/0:14,0:14:36:0,36,408	0/0:2,0:2:6:0,6,69	0/0:6,0:6:15:0,15,161	0/0:13,0:13:36:0,36,391	0/0:3,0:3:9:0,9,101	0/0:11,0:11:33:0,33,347	0/0:2,0:2:6:0,6,65	0/0:14,0:14:42:0,42,433	0/0:8,0:8:24:0,24,243	0/0:9,0:9:27:0,27,270	1/1:0,3:3:9:96,9,0	0/0:2,0:2:6:0,6,67	0/0:13,0:13:36:0,36,394	0/0:16,0:16:45:0,45,485	0/0:10,0:11:24:0,24,274	0/0:8,0:8:24:0,24,250	./.:.:.:.:.	0/0:5,0:5:15:0,15,155	0/0:3,0:3:9:0,9,96	0/0:2,0:2:3:0,3,45	0/0:3,0:3:6:0,6,75	./.:.:.:.:.	0/0:1,0:1:3:0,3,31	0/0:2,0:2:6:0,6,59	0/0:3,0:3:6:0,6,78	0/0:1,0:1:3:0,3,31	0/0:1,0:1:3:0,3,34	0/0:6,0:6:12:0,12,153	0/0:5,0:5:15:0,15,158	./.:.:.:.:.	0/0:5,0:5:15:0,15,150	0/0:2,0:2:6:0,6,62	0/0:2,0:2:6:0,6,59	0/0:13,0:13:39:0,39,408	0/0:6,0:6:18:0,18,182	0/0:3,0:3:9:0,9,96	0/0:6,0:6:18:0,18,189	./.:.:.:.:.	0/0:2,0:2:6:0,6,63	0/0:5,0:5:15:0,15,153	./.:.:.:.:.	0/0:3,0:3:9:0,9,90	0/0:3,0:3:9:0,9,95	0/0:3,0:3:9:0,9,95	0/0:6,0:6:18:0,18,186	0/0:6,0:6:18:0,18,189	0/0:1,0:1:3:0,3,32	0/0:2,0:2:6:0,6,60	./.:.:.:.:.	0/0:1,0:1:3:0,3,30	0/0:5,0:5:12:0,12,135	./.:.:.:.:.	0/0:1,0:1:3:0,3,33	0/0:5,0:5:15:0,15,162	0/0:7,0:7:21:0,21,214	0/0:1,0:1:3:0,3,30	0/0:4,0:4:12:0,12,130	0/0:2,0:2:6:0,6,59	0/0:2,0:2:6:0,6,67	0/0:3,0:3:9:0,9,87	0/0:6,0:6:18:0,18,192	0/0:1,0:1:3:0,3,30	0/0:1,0:1:3:0,3,31	0/0:4,0:4:12:0,12,122	0/0:1,0:1:3:0,3,32	0/0:3,0:3:9:0,9,92	0/0:4,0:4:12:0,12,129	0/0:2,0:2:6:0,6,59	0/0:5,0:5:15:0,15,161	0/0:1,0:1:3:0,3,28	0/0:1,0:1:3:0,3,31	0/0:8,0:8:24:0,24,246	0/0:1,0:1:3:0,3,26	0/0:3,0:3:9:0,9,92	0/0:4,0:4:12:0,12,124	0/0:1,0:1:3:0,3,30	0/0:5,0:5:15:0,15,157	0/0:2,0:2:6:0,6,64	0/0:5,0:5:15:0,15,153	1/1:0,1:1:3:32,3,0	0/0:3,0:3:9:0,9,94	0/0:3,0:3:9:0,9,95	1/1:0,1:1:3:33,3,0	0/0:11,0:11:33:0,33,343	0/0:3,0:3:9:0,9,91	0/0:4,0:4:12:0,12,119	0/0:2,0:2:6:0,6,65	0/0:8,0:8:24:0,24,252	0/0:2,0:2:6:0,6,59	0/0:6,0:6:18:0,18,186	./.:.:.:.:.	0/0:8,0:8:18:0,18,211	0/0:2,0:2:6:0,6,63	0/0:3,0:3:9:0,9,93	0/0:1,0:1:3:0,3,32	0/0:3,0:3:9:0,9,94	0/0:2,0:2:6:0,6,62	./.:.:.:.:.	0/0:2,0:2:6:0,6,59	0/0:2,0:2:6:0,6,61	0/0:5,0:5:12:0,12,141	0/0:9,0:9:18:0,18,227	0/0:2,0:2:3:0,3,30	0/0:2,0:2:3:0,3,45	./.:.:.:.:.	./.:.:.:.:.	0/0:7,0:7:15:0,15,183	0/0:28,0:28:81:0,81,900
chr1	42482088	.	A	T	1315.46	.	AC=22;AF=0.092;AN=240;BaseQRankSum=1.142;DP=649;Dels=0.00;FS=0.543;HaplotypeScore=0.0602;InbreedingCoeff=0.4305;MLEAC=20;MLEAF=0.083;MQ=59.65;MQ0=0;MQRankSum=-0.209;QD=22.68;ReadPosRankSum=-0.331	GT:AD:DP:GQ:PL	0/0:35,1:36:79:0,79,1022	0/0:18,0:18:54:0,54,545	0/0:17,0:17:48:0,48,506	0/0:20,0:20:60:0,60,614	0/0:11,0:11:33:0,33,338	0/0:10,0:10:27:0,27,284	0/0:13,0:13:33:0,33,361	0/0:1,0:1:3:0,3,33	./.:.:.:.:.	0/0:8,0:8:24:0,24,245	./.:.:.:.:.	1/1:0,9:9:27:275,27,0	0/0:14,0:14:42:0,42,426	./.:.:.:.:.	0/0:12,0:12:36:0,36,362	0/0:12,0:12:33:0,33,334	0/0:9,0:9:24:0,24,251	./.:.:.:.:.	0/0:4,0:4:12:0,12,119	0/0:1,0:1:3:0,3,26	0/0:1,0:1:3:0,3,33	0/0:13,0:13:33:0,33,349	0/0:6,0:6:18:0,18,179	0/0:15,0:15:42:0,42,434	0/0:2,0:2:6:0,6,64	0/0:4,0:4:12:0,12,125	0/0:13,0:13:33:0,33,365	0/0:2,0:2:6:0,6,65	./.:.:.:.:.	0/0:15,0:15:36:0,36,412	./.:.:.:.:.	0/0:1,0:1:3:0,3,31	0/0:10,0:10:30:0,30,282	0/0:2,0:2:6:0,6,66	0/0:10,0:10:27:0,27,293	0/0:2,0:2:6:0,6,63	0/0:9,0:9:27:0,27,279	0/0:7,0:7:21:0,21,208	0/0:10,0:10:30:0,30,296	0/0:1,0:1:3:0,3,32	./.:.:.:.:.	0/0:7,0:7:21:0,21,214	0/0:14,0:14:39:0,39,416	1/1:0,13:13:36:387,36,0	0/0:12,0:12:36:0,36,366	0/0:5,0:5:15:0,15,152	0/0:7,0:7:21:0,21,218	./.:.:.:.:.	0/0:4,0:4:12:0,12,117	0/0:4,0:4:12:0,12,122	0/0:1,0:1:3:0,3,27	0/0:3,0:3:9:0,9,93	0/0:4,0:4:12:0,12,118	0/0:3,0:3:9:0,9,95	1/1:0,5:5:15:156,15,0	./.:.:.:.:.	1/1:0,5:5:15:155,15,0	1/1:0,5:5:15:159,15,0	0/0:4,0:4:12:0,12,124	1/1:0,5:5:12:136,12,0	0/0:1,0:1:3:0,3,30	0/0:2,0:2:6:0,6,63	0/0:3,0:3:9:0,9,95	0/1:2,1:3:19:19,0,55	0/0:2,0:2:6:0,6,62	0/0:7,0:7:21:0,21,213	0/0:2,0:2:6:0,6,64	0/0:5,0:5:15:0,15,149	0/0:3,0:3:9:0,9,85	0/0:1,0:1:3:0,3,31	0/0:1,0:1:3:0,3,30	0/0:1,0:1:3:0,3,27	0/0:5,0:5:15:0,15,161	0/0:3,0:3:6:0,6,74	0/0:2,0:2:6:0,6,63	1/1:0,2:2:6:63,6,0	0/0:5,0:5:12:0,12,132	./.:.:.:.:.	1/1:0,2:2:6:64,6,0	0/0:6,0:6:12:0,12,148	0/0:3,0:3:6:0,6,77	0/0:3,0:3:9:0,9,89	./.:.:.:.:.	0/0:3,0:3:9:0,9,95	0/0:1,0:1:3:0,3,28	./.:.:.:.:.	0/0:2,0:2:6:0,6,66	./.:.:.:.:.	0/0:3,0:3:9:0,9,96	0/0:2,0:2:6:0,6,65	0/0:3,0:3:9:0,9,89	0/0:1,0:1:3:0,3,27	0/0:3,0:3:9:0,9,93	0/0:1,0:1:3:0,3,31	0/0:4,0:4:12:0,12,120	0/0:1,0:1:3:0,3,32	0/0:2,0:2:6:0,6,63	0/0:2,0:2:6:0,6,56	0/0:1,0:1:3:0,3,31	0/0:2,0:2:6:0,6,55	0/0:2,0:2:6:0,6,67	0/0:1,0:1:3:0,3,29	0/0:1,0:1:3:0,3,31	0/0:3,0:3:9:0,9,89	./.:.:.:.:.	0/0:1,0:1:3:0,3,31	0/0:4,0:4:12:0,12,123	0/0:7,0:7:21:0,21,206	./.:.:.:.:.	0/0:1,0:1:3:0,3,32	0/0:2,0:2:6:0,6,58	./.:.:.:.:.	0/0:5,0:5:15:0,15,147	0/0:3,0:3:9:0,9,94	0/0:10,0:10:24:0,24,276	0/0:1,0:1:3:0,3,32	0/0:4,0:4:12:0,12,116	0/0:4,0:4:12:0,12,126	0/0:3,0:3:9:0,9,91	0/0:4,0:4:12:0,12,113	1/1:0,2:2:6:62,6,0	0/1:3,2:5:46:46,0,84	0/0:6,0:6:18:0,18,185	0/0:3,0:3:9:0,9,85	0/0:1,0:1:3:0,3,31	0/0:4,0:4:12:0,12,118	0/0:2,0:2:6:0,6,55	1/1:0,2:2:6:60,6,0	0/0:2,0:2:6:0,6,59	0/0:4,0:4:6:0,6,89	0/0:4,0:4:6:0,6,89	./.:.:.:.:.	0/0:6,0:6:9:0,9,134	0/0:6,0:6:15:0,15,169	0/0:2,0:2:6:0,6,64	0/0:4,0:4:9:0,9,108	0/0:28,0:28:84:0,84,949
chr1	42483149	.	G	T	453.85	.	AC=15;AF=0.066;AN=226;BaseQRankSum=-1.882;DP=519;Dels=0.00;FS=0.000;HaplotypeScore=0.0378;InbreedingCoeff=0.3082;MLEAC=11;MLEAF=0.049;MQ=59.73;MQ0=1;MQRankSum=0.705;QD=19.73;ReadPosRankSum=-0.878	GT:AD:DP:GQ:PL	0/0:22,0:22:66:0,66,715	0/0:21,0:21:57:0,57,615	0/0:10,0:10:30:0,30,316	0/0:23,0:23:63:0,63,700	0/0:10,0:10:30:0,30,316	0/0:12,0:12:36:0,36,371	0/0:13,0:13:39:0,39,409	0/0:1,0:1:3:0,3,34	./.:.:.:.:.	0/0:6,0:6:18:0,18,185	0/0:1,0:1:3:0,3,35	0/0:9,0:9:27:0,27,284	0/0:12,0:12:36:0,36,381	./.:.:.:.:.	0/0:18,0:18:51:0,51,555	0/0:6,0:6:15:0,15,176	0/0:6,0:6:18:0,18,189	./.:.:.:.:.	0/0:4,0:4:12:0,12,124	0/0:2,0:2:6:0,6,63	./.:.:.:.:.	0/0:1,0:1:3:0,3,31	0/0:9,0:9:27:0,27,284	0/0:8,0:8:24:0,24,251	1/1:0,1:1:3:34,3,0	0/0:7,0:7:21:0,21,217	0/0:10,0:10:30:0,30,314	0/0:3,0:3:9:0,9,97	0/1:2,1:3:24:24,0,53	0/0:2,0:2:6:0,6,61	0/0:1,0:1:3:0,3,35	0/0:1,0:1:3:0,3,33	0/0:2,0:2:6:0,6,63	0/0:2,0:2:6:0,6,65	0/0:11,0:11:30:0,30,330	./.:.:.:.:.	0/0:16,0:16:45:0,45,484	0/0:1,0:1:3:0,3,31	0/0:4,0:4:12:0,12,128	0/0:1,0:1:3:0,3,34	0/0:1,0:1:3:0,3,32	0/0:3,0:3:9:0,9,98	0/0:11,0:11:33:0,33,347	0/0:6,0:6:18:0,18,189	0/0:4,0:4:12:0,12,122	0/0:4,0:4:12:0,12,120	0/0:10,0:10:30:0,30,306	./.:.:.:.:.	0/0:4,0:4:12:0,12,116	0/0:5,0:5:15:0,15,159	./.:.:.:.:.	0/0:1,0:1:3:0,3,31	./.:.:.:.:.	1/1:0,2:2:6:64,6,0	0/0:3,0:3:9:0,9,96	./.:.:.:.:.	0/0:1,0:1:3:0,3,32	0/0:4,0:4:12:0,12,120	0/0:1,0:1:3:0,3,31	0/0:5,0:5:12:0,12,138	0/0:5,0:5:15:0,15,154	0/0:2,0:2:6:0,6,61	0/0:5,0:5:15:0,15,158	0/0:5,0:5:15:0,15,153	1/1:0,5:5:15:158,15,0	0/0:1,0:1:3:0,3,31	0/0:2,0:2:6:0,6,63	0/0:3,0:3:9:0,9,94	0/0:2,0:2:6:0,6,62	./.:.:.:.:.	./.:.:.:.:.	0/0:4,0:4:12:0,12,125	0/0:3,0:3:9:0,9,95	0/0:2,0:2:6:0,6,63	0/0:4,0:4:12:0,12,126	./.:.:.:.:.	0/0:1,0:1:3:0,3,30	./.:.:.:.:.	./.:.:.:.:.	0/0:2,0:2:6:0,6,62	0/0:1,0:1:3:0,3,31	0/0:1,0:1:3:0,3,32	0/0:2,0:2:6:0,6,68	0/0:3,0:3:9:0,9,87	0/0:5,0:5:15:0,15,158	1/1:0,1:1:3:34,3,0	0/0:2,0:2:6:0,6,63	0/0:1,0:1:3:0,3,28	0/0:3,0:3:9:0,9,95	0/0:2,0:2:6:0,6,67	0/0:1,0:1:3:0,3,31	1/1:0,5:5:12:136,12,0	0/0:3,0:3:9:0,9,94	0/0:1,0:1:3:0,3,33	0/0:1,0:1:3:0,3,31	./.:.:.:.:.	./.:.:.:.:.	1/1:0,2:2:6:63,6,0	0/0:2,0:2:6:0,6,61	1/1:0,4:4:12:122,12,0	./.:.:.:.:.	./.:.:.:.:.	0/0:1,0:1:3:0,3,32	0/0:1,0:1:3:0,3,32	0/0:3,0:3:9:0,9,92	0/0:9,0:9:24:0,24,269	0/0:2,0:2:6:0,6,65	0/0:4,0:4:12:0,12,122	./.:.:.:.:.	./.:.:.:.:.	0/0:1,0:1:3:0,3,33	./.:.:.:.:.	0/0:6,0:6:18:0,18,186	0/0:4,0:4:12:0,12,132	0/0:3,0:3:9:0,9,95	0/0:1,0:1:3:0,3,32	0/0:5,0:5:12:0,12,139	0/0:2,0:2:6:0,6,63	./.:.:.:.:.	0/0:4,0:4:12:0,12,126	0/0:2,0:2:6:0,6,61	0/0:2,0:2:6:0,6,61	0/0:5,0:5:12:0,12,138	0/0:2,0:2:6:0,6,64	0/0:2,0:2:6:0,6,61	0/0:3,0:3:9:0,9,83	0/0:2,0:2:6:0,6,68	0/0:5,0:5:15:0,15,158	0/0:3,0:3:9:0,9,92	0/0:3,0:3:3:0,3,45	./.:.:.:.:.	0/0:4,0:4:6:0,6,89	./.:.:.:.:.	0/0:2,0:2:6:0,6,55	0/0:1,0:1:3:0,3,31	0/0:5,0:5:9:0,9,120	0/0:22,0:22:66:0,66,753
chr1	42484379	.	G	T	14672.7	.	AC=166;AF=0.634;AN=262;BaseQRankSum=-7.012;DP=840;Dels=0.00;FS=11.058;HaplotypeScore=0.0682;InbreedingCoeff=0.6782;MLEAC=159;MLEAF=0.607;MQ=59.82;MQ0=0;MQRankSum=0.240;QD=27.07;ReadPosRankSum=1.998	GT:AD:DP:GQ:PL	1/1:0,31:31:87:935,87,0	0/0:23,0:23:69:0,69,719	0/0:22,0:22:66:0,66,693	1/1:0,34:34:99:1016,99,0	1/1:0,7:7:21:217,21,0	1/1:0,10:10:27:285,27,0	1/1:0,10:10:30:294,30,0	1/1:0,1:1:3:32,3,0	1/1:0,1:1:3:32,3,0	1/1:0,12:12:36:357,36,0	1/1:0,1:1:3:31,3,0	0/0:15,0:15:39:0,39,444	1/1:0,10:10:30:308,30,0	0/0:4,0:4:12:0,12,130	1/1:0,16:16:45:486,45,0	1/1:0,14:14:42:426,42,0	1/1:0,15:15:45:435,45,0	./.:.:.:.:.	1/1:0,9:9:24:256,24,0	1/1:0,7:7:15:179,15,0	1/1:0,5:5:15:157,15,0	1/1:0,9:9:21:243,21,0	1/1:0,9:9:27:274,27,0	0/0:14,0:14:42:0,42,449	0/0:2,0:2:6:0,6,68	1/1:0,11:11:33:334,33,0	1/1:0,14:14:42:425,42,0	1/1:0,6:6:18:197,18,0	1/1:0,5:5:15:161,15,0	1/1:0,15:15:45:463,45,0	0/1:1,2:3:24:57,0,24	1/1:0,2:2:6:67,6,0	1/1:0,11:11:33:323,33,0	0/1:1,3:4:22:85,0,22	0/0:16,0:16:42:0,42,473	1/1:0,4:4:12:126,12,0	1/1:0,16:16:48:479,48,0	1/1:0,5:5:15:153,15,0	1/1:0,5:5:15:152,15,0	1/1:0,4:4:12:120,12,0	1/1:0,2:2:6:61,6,0	1/1:0,13:13:39:390,39,0	1/1:0,23:23:63:657,63,0	0/0:10,0:10:30:0,30,303	0/0:16,0:16:48:0,48,501	0/0:17,0:17:51:0,51,539	0/0:14,0:14:33:0,33,385	0/0:2,0:2:6:0,6,68	1/1:0,2:2:6:67,6,0	1/1:0,6:6:18:181,18,0	1/1:0,1:1:3:29,3,0	1/1:0,1:1:3:32,3,0	1/1:0,7:7:21:217,21,0	0/0:2,0:2:6:0,6,64	0/0:4,0:4:12:0,12,123	1/1:0,2:2:6:58,6,0	0/0:11,0:11:33:0,33,349	0/0:6,0:6:18:0,18,185	1/1:0,2:2:6:61,6,0	0/0:5,0:5:15:0,15,171	1/1:0,2:2:6:60,6,0	1/1:0,5:5:15:156,15,0	1/1:0,5:5:15:158,15,0	1/1:0,2:2:6:63,6,0	0/0:7,0:7:21:0,21,224	1/1:0,3:3:9:89,9,0	1/1:0,5:5:15:147,15,0	1/1:0,8:8:24:243,24,0	1/1:0,3:3:9:87,9,0	./.:.:.:.:.	1/1:0,1:1:3:32,3,0	1/1:0,1:1:3:31,3,0	1/1:0,3:3:9:89,9,0	1/1:0,8:8:24:237,24,0	1/1:0,7:7:18:198,18,0	0/0:1,0:1:3:0,3,34	1/1:0,2:2:6:58,6,0	1/1:0,3:3:9:89,9,0	0/0:2,0:2:6:0,6,66	0/0:1,0:1:3:0,3,33	0/0:1,0:1:3:0,3,32	0/0:5,0:5:15:0,15,158	0/0:2,0:2:6:0,6,67	0/0:7,0:7:21:0,21,221	0/1:4,2:6:39:39,0,105	0/0:4,0:4:12:0,12,124	1/1:0,1:1:3:29,3,0	0/0:4,0:4:12:0,12,128	1/1:0,5:5:15:152,15,0	./.:.:.:.:.	1/1:0,2:2:6:63,6,0	0/0:11,0:11:24:0,24,285	1/1:0,1:1:3:31,3,0	1/1:0,1:1:3:29,3,0	1/1:0,1:1:3:31,3,0	0/0:1,0:1:3:0,3,33	0/1:1,5:6:9:142,0,9	0/0:2,0:2:6:0,6,65	1/1:0,1:1:3:29,3,0	0/0:1,0:1:3:0,3,32	1/1:0,4:4:12:125,12,0	1/1:0,2:2:6:57,6,0	0/1:2,3:5:49:73,0,49	1/1:0,6:6:18:180,18,0	1/1:0,2:2:6:62,6,0	0/0:2,0:2:6:0,6,63	0/1:4,1:5:17:17,0,118	0/0:9,0:9:24:0,24,270	./.:.:.:.:.	0/0:4,0:4:9:0,9,105	1/1:0,8:8:24:241,24,0	./.:.:.:.:.	1/1:0,6:6:18:177,18,0	1/1:0,2:2:3:29,3,0	1/1:0,5:5:15:146,15,0	1/1:0,10:10:30:290,30,0	1/1:0,2:2:6:64,6,0	0/0:1,0:1:3:0,3,31	1/1:0,1:1:3:32,3,0	1/1:0,5:5:12:140,12,0	0/0:4,0:4:12:0,12,122	0/0:5,0:5:15:0,15,162	1/1:0,7:7:21:207,21,0	1/1:0,5:5:15:156,15,0	1/1:0,2:3:6:57,6,0	1/1:0,7:7:21:208,21,0	1/1:0,6:6:15:162,15,0	0/0:6,0:6:18:0,18,186	1/1:0,4:4:12:117,12,0	./.:.:.:.:.	0/0:2,0:2:3:0,3,45	0/0:4,0:4:6:0,6,89	0/0:6,0:6:12:0,12,153	0/0:1,0:1:3:0,3,32	0/0:2,0:2:3:0,3,45	0/0:4,0:4:6:0,6,89	0/0:16,0:16:48:0,48,549
chr1	42484870	.	A	G	1614.27	.	AC=26;AF=0.105;AN=248;BaseQRankSum=0.530;DP=773;Dels=0.00;FS=1.051;HaplotypeScore=0.0522;InbreedingCoeff=0.4986;MLEAC=22;MLEAF=0.089;MQ=59.89;MQ0=0;MQRankSum=-0.461;QD=23.06;ReadPosRankSum=-1.058	GT:AD:DP:GQ:PL	0/0:40,0:40:99:0,120,1286	0/0:17,0:17:48:0,48,510	0/0:19,0:19:51:0,51,558	0/0:26,0:26:78:0,78,805	1/1:0,13:13:39:411,39,0	0/0:9,0:9:27:0,27,273	1/1:0,10:10:30:298,30,0	1/1:0,2:2:6:63,6,0	1/1:0,2:2:6:61,6,0	0/0:12,0:12:36:0,36,367	0/0:1,0:1:3:0,3,33	0/0:20,0:20:51:0,51,569	0/0:14,0:14:39:0,39,416	./.:.:.:.:.	0/0:10,0:10:30:0,30,308	0/0:12,0:12:36:0,36,359	1/1:0,13:13:33:367,33,0	0/0:1,0:1:3:0,3,29	0/0:1,0:1:3:0,3,32	0/0:4,0:4:9:0,9,105	0/0:2,0:2:6:0,6,61	0/0:10,0:10:24:0,24,275	0/0:17,0:17:45:0,45,487	0/0:14,0:14:42:0,42,427	0/0:2,0:2:6:0,6,63	0/0:19,0:19:57:0,57,589	0/0:11,0:11:33:0,33,337	0/0:1,0:1:3:0,3,32	./.:.:.:.:.	0/0:11,0:11:30:0,30,326	0/0:1,0:1:3:0,3,33	0/0:2,0:2:6:0,6,63	0/0:11,0:11:30:0,30,320	1/1:0,2:2:6:63,6,0	0/0:12,0:12:33:0,33,347	0/0:2,0:2:3:0,3,32	0/0:20,0:20:57:0,57,601	0/0:8,0:8:21:0,21,230	0/0:4,0:4:12:0,12,125	./.:.:.:.:.	./.:.:.:.:.	0/0:11,0:11:27:0,27,308	0/0:15,0:15:45:0,45,470	0/0:15,0:15:42:0,42,451	0/0:13,0:13:39:0,39,392	0/0:18,0:18:48:0,48,516	0/0:10,0:10:27:0,27,292	0/0:2,0:2:6:0,6,59	0/1:4,3:7:74:74,0,101	1/1:0,2:2:6:61,6,0	1/1:0,3:3:9:89,9,0	1/1:0,3:3:9:92,9,0	0/0:3,0:3:9:0,9,89	0/0:5,0:5:15:0,15,157	0/0:4,0:4:12:0,12,122	0/0:2,0:2:6:0,6,61	0/0:5,0:5:15:0,15,151	0/0:7,0:7:18:0,18,194	0/0:5,0:5:15:0,15,155	0/0:4,0:4:12:0,12,123	0/0:6,0:6:18:0,18,181	0/0:5,0:5:15:0,15,153	1/1:0,4:4:12:122,12,0	0/0:2,0:2:6:0,6,60	0/0:3,0:3:9:0,9,96	0/0:4,0:4:12:0,12,126	0/0:2,0:2:6:0,6,65	0/0:11,0:11:30:0,30,326	0/0:4,0:4:12:0,12,120	./.:.:.:.:.	0/0:4,0:4:12:0,12,126	0/0:2,0:2:6:0,6,63	0/0:1,0:1:3:0,3,30	0/0:3,0:3:9:0,9,94	0/0:8,0:8:21:0,21,231	0/0:2,0:2:6:0,6,62	./.:.:.:.:.	./.:.:.:.:.	0/0:3,0:3:9:0,9,92	0/0:6,0:6:15:0,15,167	./.:.:.:.:.	./.:.:.:.:.	0/0:3,0:3:9:0,9,98	0/0:2,0:2:6:0,6,63	0/0:4,0:4:12:0,12,126	0/0:4,0:4:12:0,12,122	0/0:4,0:4:12:0,12,122	0/0:1,0:1:3:0,3,32	0/0:3,0:3:9:0,9,92	0/1:2,1:3:25:25,0,52	0/0:1,0:1:3:0,3,32	0/0:2,0:2:6:0,6,59	0/0:6,0:6:18:0,18,179	./.:.:.:.:.	0/0:3,0:3:9:0,9,92	0/0:4,0:4:12:0,12,128	0/0:2,0:2:6:0,6,64	0/0:2,0:2:6:0,6,61	0/0:2,0:2:6:0,6,64	./.:.:.:.:.	./.:.:.:.:.	0/0:2,0:2:6:0,6,63	0/0:1,0:1:3:0,3,30	0/0:2,0:2:6:0,6,63	./.:.:.:.:.	0/0:3,0:3:9:0,9,92	0/0:5,0:5:15:0,15,157	0/0:6,0:6:18:0,18,189	0/0:5,0:5:15:0,15,160	0/0:3,0:3:6:0,6,73	0/0:6,0:6:15:0,15,171	0/0:5,0:5:15:0,15,162	1/1:0,3:3:9:90,9,0	0/0:3,0:3:9:0,9,89	0/0:3,0:3:6:0,6,76	0/0:1,0:1:3:0,3,31	1/1:0,3:3:9:95,9,0	0/0:1,0:1:3:0,3,32	0/0:2,0:2:6:0,6,62	0/0:5,0:5:15:0,15,156	0/0:1,0:1:3:0,3,32	0/0:3,0:3:9:0,9,92	0/0:2,0:2:6:0,6,63	0/0:5,0:5:15:0,15,154	0/0:6,0:6:18:0,18,185	0/0:9,0:9:27:0,27,281	0/0:4,0:4:12:0,12,125	0/0:8,0:8:24:0,24,239	0/0:2,0:2:6:0,6,59	0/0:8,0:8:15:0,15,197	0/0:2,0:2:3:0,3,45	0/0:2,0:2:3:0,3,45	0/0:2,0:2:3:0,3,45	0/0:2,0:2:3:0,3,45	0/0:3,0:3:6:0,6,72	0/0:6,0:6:9:0,9,134	0/0:24,0:24:72:0,72,824
chr1	42486929	.	A	G	936.2	.	AC=17;AF=0.071;AN=238;BaseQRankSum=3.078;DP=702;Dels=0.00;FS=1.330;HaplotypeScore=0.1013;InbreedingCoeff=0.4000;MLEAC=13;MLEAF=0.055;MQ=59.71;MQ0=0;MQRankSum=0.157;QD=24.01;ReadPosRankSum=-1.594	GT:AD:DP:GQ:PL	0/0:41,0:41:99:0,123,1294	0/0:17,0:17:48:0,48,501	0/0:13,0:13:36:0,36,382	0/0:24,0:24:72:0,72,740	0/0:7,0:7:21:0,21,210	0/0:9,0:9:27:0,27,269	0/0:13,0:13:36:0,36,379	./.:.:.:.:.	0/0:1,0:1:3:0,3,31	0/0:14,0:14:42:0,42,415	0/0:2,0:2:6:0,6,65	1/1:0,6:6:18:187,18,0	0/0:8,0:8:24:0,24,246	./.:.:.:.:.	0/0:17,0:17:51:0,51,520	0/0:11,0:11:30:0,30,317	0/0:19,0:19:57:0,57,573	0/0:4,0:4:12:0,12,125	0/0:8,0:8:18:0,18,210	0/0:3,0:3:9:0,9,95	0/0:1,0:1:3:0,3,32	0/0:11,0:11:33:0,33,320	0/0:11,0:11:33:0,33,330	0/0:20,0:20:60:0,60,592	0/0:3,0:3:9:0,9,92	0/0:11,0:11:33:0,33,330	0/0:24,0:24:72:0,72,730	0/0:5,0:5:15:0,15,157	0/0:2,0:2:6:0,6,67	0/0:10,0:10:27:0,27,286	0/0:5,0:5:15:0,15,155	0/0:4,0:4:12:0,12,134	0/0:4,0:4:12:0,12,119	0/0:4,0:4:12:0,12,126	0/0:14,0:14:39:0,39,400	0/0:1,0:1:3:0,3,34	0/0:12,0:12:36:0,36,362	0/0:5,0:5:15:0,15,152	0/0:10,0:10:30:0,30,301	0/0:1,0:1:3:0,3,34	0/0:2,0:2:6:0,6,69	0/0:12,0:12:36:0,36,367	0/0:13,0:13:30:0,30,344	1/1:0,15:15:45:469,45,0	0/0:9,0:9:27:0,27,270	0/0:9,0:9:27:0,27,267	0/0:3,0:3:9:0,9,91	0/0:1,0:1:3:0,3,32	0/0:1,0:1:3:0,3,30	0/0:1,0:1:3:0,3,31	0/0:1,0:1:3:0,3,29	0/0:3,0:3:9:0,9,92	0/0:1,0:1:3:0,3,31	0/0:3,0:3:9:0,9,90	1/1:0,1:1:3:31,3,0	0/0:2,0:2:6:0,6,59	1/1:0,1:1:3:33,3,0	1/1:0,4:4:12:126,12,0	0/0:6,0:6:18:0,18,178	1/1:0,4:4:12:128,12,0	./.:.:.:.:.	0/0:1,0:1:3:0,3,32	0/0:3,0:3:9:0,9,90	0/0:4,0:4:12:0,12,121	0/0:7,0:7:21:0,21,205	0/0:2,0:2:6:0,6,57	0/0:1,0:1:3:0,3,30	0/0:3,0:3:9:0,9,97	0/0:4,0:4:12:0,12,120	0/0:2,0:2:6:0,6,59	0/0:3,0:3:9:0,9,94	0/0:2,0:2:6:0,6,59	0/0:1,0:1:3:0,3,32	0/0:3,0:3:9:0,9,88	0/0:2,0:2:6:0,6,60	0/0:1,0:1:3:0,3,30	0/0:2,0:2:6:0,6,63	./.:.:.:.:.	1/1:0,2:2:6:59,6,0	0/0:4,0:4:12:0,12,127	0/0:4,0:4:12:0,12,118	./.:.:.:.:.	0/0:5,0:5:15:0,15,164	0/0:1,0:1:3:0,3,30	0/0:2,0:2:6:0,6,65	./.:.:.:.:.	0/0:3,0:3:9:0,9,87	0/0:1,0:1:3:0,3,32	0/0:2,0:2:6:0,6,61	./.:.:.:.:.	0/0:1,0:1:3:0,3,31	0/0:2,0:2:6:0,6,59	0/0:3,0:3:9:0,9,88	./.:.:.:.:.	0/0:1,0:1:3:0,3,30	./.:.:.:.:.	0/0:3,0:3:9:0,9,92	./.:.:.:.:.	./.:.:.:.:.	./.:.:.:.:.	0/0:5,0:5:15:0,15,148	./.:.:.:.:.	0/0:2,0:2:6:0,6,58	0/0:5,0:5:15:0,15,158	0/0:3,0:3:9:0,9,92	0/0:5,0:5:15:0,15,148	0/0:6,0:6:18:0,18,189	0/0:5,0:5:15:0,15,146	0/0:2,0:2:6:0,6,61	./.:.:.:.:.	0/0:7,0:7:21:0,21,206	0/0:2,0:2:6:0,6,65	0/0:7,0:7:21:0,21,203	0/0:7,0:7:21:0,21,211	0/0:7,0:7:15:0,15,184	0/0:4,0:4:12:0,12,123	0/0:3,0:3:9:0,9,92	0/0:1,0:1:3:0,3,30	0/0:5,0:5:15:0,15,152	0/0:2,0:2:6:0,6,67	1/1:0,2:2:6:62,6,0	0/1:2,2:4:49:53,0,49	0/0:6,0:6:18:0,18,181	0/0:5,0:5:15:0,15,152	0/0:6,0:6:18:0,18,184	0/0:2,0:2:6:0,6,58	0/0:5,0:5:15:0,15,152	0/0:2,0:2:6:0,6,59	./.:.:.:.:.	./.:.:.:.:.	./.:.:.:.:.	0/0:1,0:1:3:0,3,31	0/0:4,0:4:6:0,6,89	0/0:2,0:2:6:0,6,61	./.:.:.:.:.	0/0:8,0:8:15:0,15,196	0/0:35,0:35:99:0,105,1182
chr1	42496945	.	G	A	2986.03	.	AC=71;AF=0.311;AN=228;BaseQRankSum=-0.959;DP=540;Dels=0.00;FS=2.241;HaplotypeScore=0.0480;InbreedingCoeff=0.6525;MLEAC=64;MLEAF=0.281;MQ=59.76;MQ0=0;MQRankSum=1.520;QD=25.97;ReadPosRankSum=1.581	GT:AD:DP:GQ:PL	0/0:24,0:24:72:0,72,786	0/0:8,0:8:21:0,21,227	0/0:8,0:8:18:0,18,216	0/0:17,0:17:51:0,51,547	0/0:8,0:8:24:0,24,243	1/1:0,6:6:18:184,18,0	0/0:11,0:11:33:0,33,345	0/0:3,0:3:9:0,9,101	0/0:5,0:5:15:0,15,146	0/0:7,0:7:21:0,21,229	0/0:2,0:2:6:0,6,67	0/0:3,0:3:9:0,9,98	0/0:8,0:8:24:0,24,261	./.:.:.:.:.	1/1:0,8:8:24:254,24,0	0/0:7,0:7:21:0,21,234	0/0:11,0:11:27:0,27,314	0/0:2,0:2:6:0,6,63	1/1:0,8:8:24:248,24,0	1/1:0,2:2:6:66,6,0	1/1:0,2:2:6:61,6,0	1/1:0,11:11:21:271,21,0	1/1:0,8:8:24:252,24,0	0/0:17,0:17:48:0,48,537	0/0:1,0:1:3:0,3,31	0/0:16,0:16:45:0,45,491	1/1:0,6:6:18:191,18,0	0/0:2,0:2:6:0,6,66	0/0:1,0:1:3:0,3,32	0/0:10,0:10:30:0,30,316	0/0:4,0:4:12:0,12,122	0/1:1,1:2:26:30,0,26	0/0:11,0:11:33:0,33,344	0/0:1,0:1:3:0,3,32	0/0:16,0:16:48:0,48,502	1/1:0,2:2:6:69,6,0	0/0:14,0:14:39:0,39,427	./.:.:.:.:.	0/0:7,0:7:18:0,18,206	1/1:0,1:1:3:34,3,0	0/0:1,0:1:3:0,3,32	1/1:0,5:5:15:158,15,0	0/0:26,0:26:75:0,75,817	0/0:7,0:7:21:0,21,222	0/0:11,0:11:33:0,33,344	0/0:4,0:4:12:0,12,126	0/0:4,0:4:12:0,12,130	0/0:3,0:3:6:0,6,66	0/0:2,0:2:6:0,6,63	0/0:8,0:8:24:0,24,248	./.:.:.:.:.	./.:.:.:.:.	0/0:2,0:2:6:0,6,61	./.:.:.:.:.	0/0:3,0:3:9:0,9,89	./.:.:.:.:.	0/0:1,0:1:3:0,3,34	0/0:7,0:7:21:0,21,227	./.:.:.:.:.	0/0:3,0:3:9:0,9,97	0/0:4,0:4:12:0,12,121	0/0:4,0:4:12:0,12,124	0/0:2,0:2:6:0,6,65	./.:.:.:.:.	0/0:3,0:3:9:0,9,99	1/1:0,2:2:6:61,6,0	./.:.:.:.:.	0/0:5,0:5:15:0,15,161	0/0:6,0:6:15:0,15,174	1/1:0,1:1:3:31,3,0	1/1:0,4:4:9:100,9,0	1/1:0,3:3:9:95,9,0	1/1:0,1:1:3:32,3,0	1/1:0,2:2:6:60,6,0	./.:.:.:.:.	./.:.:.:.:.	1/1:0,1:1:3:31,3,0	1/1:0,1:1:3:32,3,0	0/0:1,0:1:3:0,3,32	0/0:6,0:6:18:0,18,187	0/0:1,0:1:3:0,3,31	./.:.:.:.:.	0/0:3,0:3:9:0,9,99	0/0:3,0:3:9:0,9,95	0/0:2,0:2:6:0,6,61	0/0:1,0:1:3:0,3,33	./.:.:.:.:.	0/0:2,0:2:6:0,6,59	0/0:3,0:3:9:0,9,97	0/0:1,0:1:3:0,3,31	./.:.:.:.:.	0/0:7,0:7:12:0,12,151	0/0:3,0:3:9:0,9,97	1/1:0,1:1:3:33,3,0	0/0:1,0:1:3:0,3,34	0/0:1,0:1:3:0,3,32	1/1:0,3:3:9:103,9,0	./.:.:.:.:.	1/1:0,5:5:15:160,15,0	0/0:2,0:2:6:0,6,61	1/1:0,4:4:12:124,12,0	./.:.:.:.:.	0/0:3,0:3:9:0,9,97	1/1:0,2:2:6:63,6,0	1/1:0,2:2:6:63,6,0	./.:.:.:.:.	1/1:0,1:1:3:32,3,0	0/0:3,0:3:9:0,9,95	0/0:1,0:1:3:0,3,32	./.:.:.:.:.	1/1:0,1:1:3:31,3,0	0/0:1,0:1:3:0,3,32	0/0:7,0:7:18:0,18,202	0/0:2,0:2:6:0,6,61	./.:.:.:.:.	0/0:1,0:1:3:0,3,33	0/0:1,0:1:3:0,3,31	0/0:2,0:2:6:0,6,67	1/1:0,4:4:9:105,9,0	1/1:0,1:1:3:33,3,0	0/0:9,0:9:27:0,27,284	./.:.:.:.:.	1/1:0,5:5:12:138,12,0	1/1:0,3:3:9:92,9,0	1/1:0,1:1:3:31,3,0	1/1:0,2:2:6:61,6,0	1/1:0,3:3:9:97,9,0	0/0:4,0:4:12:0,12,126	1/1:0,1:1:3:33,3,0	./.:.:.:.:.	./.:.:.:.:.	./.:.:.:.:.	0/0:2,0:2:3:0,3,45	0/0:2,0:2:3:0,3,45	0/0:2,0:2:3:0,3,45	0/0:6,0:6:12:0,12,153	0/0:12,0:12:36:0,36,404
chr1	42497543	.	A	T	7136.82	.	AC=74;AF=0.285;AN=260;BaseQRankSum=0.713;DP=865;Dels=0.00;FS=1.691;HaplotypeScore=0.0640;InbreedingCoeff=0.6772;MLEAC=69;MLEAF=0.265;MQ=59.80;MQ0=0;MQRankSum=-0.022;QD=27.56;ReadPosRankSum=-1.085	GT:AD:DP:GQ:PL	0/0:38,0:38:99:0,114,1177	0/0:23,0:23:63:0,63,664	0/0:16,0:16:48:0,48,489	1/1:0,47:47:99:1381,129,0	1/1:0,13:13:39:406,39,0	0/0:15,0:15:45:0,45,453	1/1:0,9:9:27:283,27,0	1/1:0,2:2:6:63,6,0	0/0:2,0:2:6:0,6,67	1/1:0,13:13:39:400,39,0	1/1:0,2:2:6:61,6,0	0/0:13,0:13:39:0,39,412	1/1:0,9:9:27:282,27,0	0/0:3,0:3:9:0,9,94	0/0:9,0:10:27:0,27,274	1/1:0,18:18:54:568,54,0	1/1:0,14:14:42:430,42,0	0/0:3,0:3:9:0,9,94	0/0:4,0:4:12:0,12,123	0/0:5,0:5:15:0,15,151	0/0:1,0:1:3:0,3,32	0/0:20,0:20:57:0,57,597	0/0:21,0:21:63:0,63,627	0/0:22,0:22:66:0,66,661	0/0:3,0:3:9:0,9,98	0/0:20,0:20:54:0,54,583	0/0:13,0:13:39:0,39,399	0/1:1,2:3:21:56,0,21	1/1:0,2:2:6:64,6,0	1/1:0,14:14:42:425,42,0	0/1:1,6:7:9:165,0,9	1/1:0,1:1:3:32,3,0	1/1:0,17:17:51:513,51,0	1/1:0,3:3:9:96,9,0	0/0:14,0:14:39:0,39,403	0/0:2,0:2:6:0,6,64	0/0:17,0:17:45:0,45,491	1/1:0,7:7:21:213,21,0	1/1:0,11:11:33:335,33,0	0/0:2,0:2:6:0,6,61	1/1:0,2:2:6:67,6,0	0/0:8,0:8:24:0,24,247	0/0:11,0:11:33:0,33,340	0/0:16,0:16:48:0,48,500	0/0:20,0:20:57:0,57,597	0/0:17,0:17:51:0,51,517	0/0:7,0:7:21:0,21,209	0/0:7,0:7:18:0,18,197	0/1:1,3:4:18:84,0,18	0/0:7,0:7:18:0,18,191	0/0:2,0:2:6:0,6,57	0/0:4,0:4:12:0,12,118	1/1:0,6:6:18:192,18,0	0/0:4,0:4:12:0,12,116	0/0:4,0:4:12:0,12,118	1/1:0,2:2:6:61,6,0	0/0:3,0:3:9:0,9,90	0/0:5,0:5:15:0,15,156	1/1:0,1:1:3:31,3,0	0/0:4,0:4:9:0,9,104	1/1:0,1:1:3:30,3,0	1/1:0,8:8:24:245,24,0	1/1:0,3:3:9:90,9,0	0/0:2,0:2:6:0,6,61	0/0:8,0:8:24:0,24,234	0/0:6,0:6:18:0,18,175	0/0:4,0:4:12:0,12,122	1/1:0,4:4:12:125,12,0	1/1:0,1:1:3:34,3,0	0/0:3,0:3:9:0,9,91	0/0:1,0:1:3:0,3,29	0/0:4,0:4:12:0,12,122	0/0:3,0:3:9:0,9,97	0/0:3,0:3:9:0,9,94	0/0:4,0:4:12:0,12,121	0/0:3,0:3:9:0,9,89	0/0:3,0:3:9:0,9,86	0/0:2,0:2:6:0,6,60	0/0:2,0:2:6:0,6,60	0/0:1,0:1:3:0,3,35	0/0:2,0:2:6:0,6,57	./.:.:.:.:.	0/0:5,0:5:15:0,15,158	0/0:5,0:5:15:0,15,163	0/0:1,0:1:3:0,3,29	0/0:8,0:8:24:0,24,250	1/1:0,2:2:6:60,6,0	0/0:2,0:2:6:0,6,66	1/1:0,2:2:6:60,6,0	1/1:0,5:5:15:153,15,0	1/1:0,1:1:3:32,3,0	./.:.:.:.:.	1/1:0,2:2:6:65,6,0	0/0:3,0:3:9:0,9,96	1/1:0,1:1:3:32,3,0	0/1:3,1:4:20:20,0,83	0/0:4,0:4:12:0,12,130	0/0:4,0:4:12:0,12,122	0/0:3,0:3:9:0,9,86	0/0:2,0:2:6:0,6,57	0/0:8,0:8:24:0,24,257	./.:.:.:.:.	0/0:4,0:4:12:0,12,126	0/0:1,0:1:3:0,3,33	./.:.:.:.:.	./.:.:.:.:.	0/0:3,0:3:9:0,9,98	0/0:7,0:7:21:0,21,205	0/0:1,0:1:3:0,3,29	0/0:7,0:7:21:0,21,210	0/0:6,0:6:15:0,15,173	0/0:1,0:1:3:0,3,32	0/0:8,0:8:24:0,24,248	1/1:0,2:2:6:64,6,0	1/1:0,11:11:33:336,33,0	1/1:0,2:2:6:61,6,0	1/1:0,3:3:6:76,6,0	0/0:1,0:1:3:0,3,30	0/0:1,0:1:3:0,3,30	0/0:1,0:1:3:0,3,33	0/0:4,0:4:12:0,12,124	0/0:3,0:3:9:0,9,83	0/0:4,0:4:12:0,12,132	0/0:2,0:2:6:0,6,61	0/0:2,0:2:6:0,6,59	0/0:6,0:6:18:0,18,184	0/0:6,0:6:18:0,18,175	0/0:2,0:2:6:0,6,62	0/0:2,0:2:6:0,6,57	./.:.:.:.:.	0/0:4,0:4:6:0,6,89	./.:.:.:.:.	0/0:5,0:5:12:0,12,136	0/0:7,1:8:18:0,18,197	0/0:2,0:2:3:0,3,45	0/0:8,0:8:18:0,18,209	0/0:25,0:25:75:0,75,852
chr1	42499292	.	G	C	4669.19	.	AC=54;AF=0.218;AN=248;BaseQRankSum=-2.166;DP=790;Dels=0.00;FS=0.000;HaplotypeScore=0.0665;InbreedingCoeff=0.6535;MLEAC=50;MLEAF=0.202;MQ=59.96;MQ0=0;MQRankSum=-0.624;QD=27.15;ReadPosRankSum=1.274	GT:AD:DP:GQ:PL	0/0:34,0:34:99:0,102,1120	0/0:16,0:16:48:0,48,512	0/0:14,0:14:42:0,42,452	1/1:0,42:42:99:1302,126,0	0/0:13,0:13:39:0,39,420	0/0:8,0:8:24:0,24,249	0/0:11,0:11:30:0,30,339	0/0:3,0:3:9:0,9,96	0/0:2,0:2:6:0,6,63	0/0:13,0:13:39:0,39,415	0/0:2,0:2:6:0,6,67	0/0:13,0:13:39:0,39,420	1/1:0,15:15:45:487,45,0	./.:.:.:.:.	0/0:16,0:16:45:0,45,494	1/1:0,8:8:21:234,21,0	0/0:12,0:12:36:0,36,388	./.:.:.:.:.	0/0:7,0:7:15:0,15,185	0/0:5,0:5:15:0,15,161	0/0:4,0:4:12:0,12,129	0/0:7,0:7:21:0,21,227	0/0:13,0:13:33:0,33,359	0/0:7,0:7:15:0,15,192	./.:.:.:.:.	0/0:18,0:18:54:0,54,579	0/0:11,0:11:33:0,33,348	1/1:0,2:2:6:66,6,0	0/1:1,4:5:20:119,0,20	1/1:0,11:11:27:311,27,0	1/1:0,2:2:6:67,6,0	0/1:1,1:2:26:27,0,26	1/1:0,12:12:36:379,36,0	0/0:4,0:4:12:0,12,134	0/0:8,0:8:24:0,24,262	0/1:1,1:2:28:28,0,29	0/0:17,0:17:48:0,48,543	1/1:0,6:6:15:175,15,0	1/1:0,8:8:24:248,24,0	0/0:4,0:4:12:0,12,130	1/1:0,2:2:6:65,6,0	0/0:19,0:19:57:0,57,624	0/0:21,0:21:63:0,63,666	0/0:17,0:17:51:0,51,533	0/0:15,0:15:45:0,45,479	0/0:14,0:14:42:0,42,460	0/0:9,0:9:27:0,27,290	0/0:3,0:3:9:0,9,102	0/0:2,0:2:6:0,6,65	0/0:4,0:4:12:0,12,131	0/0:2,0:2:6:0,6,63	0/0:2,0:2:6:0,6,68	0/0:2,0:2:6:0,6,64	0/0:4,0:4:12:0,12,125	0/0:3,0:3:9:0,9,94	1/1:0,2:2:6:63,6,0	0/0:3,0:3:9:0,9,97	0/0:8,0:8:21:0,21,241	1/1:0,3:3:9:94,9,0	0/0:4,0:4:12:0,12,131	1/1:0,2:2:6:65,6,0	1/1:0,2:2:6:62,6,0	0/0:9,0:9:27:0,27,289	0/0:2,0:2:6:0,6,65	0/0:5,0:5:15:0,15,162	0/0:3,0:3:9:0,9,99	0/0:1,0:1:3:0,3,32	1/1:0,2:2:6:66,6,0	1/1:0,2:2:6:61,6,0	./.:.:.:.:.	0/0:3,0:3:9:0,9,95	0/0:2,0:2:6:0,6,61	0/0:3,0:3:9:0,9,97	0/0:6,0:6:18:0,18,191	0/0:2,0:2:6:0,6,63	0/0:2,0:2:6:0,6,67	0/0:3,0:3:9:0,9,97	./.:.:.:.:.	./.:.:.:.:.	0/0:4,0:4:12:0,12,129	0/0:2,0:2:6:0,6,63	0/0:3,0:3:9:0,9,97	0/0:1,0:1:3:0,3,29	0/0:4,0:4:12:0,12,129	0/0:4,0:4:12:0,12,130	0/0:4,0:4:12:0,12,128	1/1:0,3:3:9:97,9,0	0/1:3,1:4:20:20,0,89	1/1:0,3:3:9:95,9,0	1/1:0,2:2:6:63,6,0	1/1:0,5:5:15:163,15,0	0/0:8,0:8:24:0,24,248	1/1:0,5:5:15:160,15,0	0/0:1,0:1:3:0,3,32	1/1:0,3:3:9:96,9,0	0/0:2,0:2:6:0,6,63	0/0:8,0:8:24:0,24,256	0/0:2,0:2:6:0,6,65	./.:.:.:.:.	./.:.:.:.:.	0/0:4,0:4:12:0,12,134	0/0:1,0:1:3:0,3,32	./.:.:.:.:.	0/0:3,0:3:9:0,9,97	0/0:2,0:2:6:0,6,62	0/0:6,0:6:18:0,18,192	0/0:6,0:6:18:0,18,201	0/0:8,0:8:21:0,21,236	0/0:4,0:4:12:0,12,123	0/0:1,0:1:3:0,3,32	0/0:4,0:4:12:0,12,132	0/0:4,0:4:12:0,12,127	0/0:1,0:1:3:0,3,32	1/1:0,4:4:12:126,12,0	1/1:0,10:10:30:312,30,0	1/1:0,3:3:9:93,9,0	0/0:4,0:4:12:0,12,126	0/0:8,0:8:21:0,21,240	0/0:3,0:3:9:0,9,91	0/0:3,0:3:9:0,9,100	0/0:4,0:4:12:0,12,133	0/0:4,0:4:12:0,12,125	0/0:3,0:3:9:0,9,97	./.:.:.:.:.	0/0:3,0:3:9:0,9,94	0/0:1,0:1:3:0,3,32	./.:.:.:.:.	0/0:2,0:2:6:0,6,66	0/0:4,0:4:12:0,12,136	./.:.:.:.:.	0/0:2,0:2:3:0,3,45	0/0:2,0:2:3:0,3,45	0/0:2,0:2:3:0,3,45	0/0:14,0:14:24:0,24,329	0/0:3,0:3:6:0,6,76	./.:.:.:.:.	0/0:34,0:34:99:0,102,1175
chr1	42500376	.	C	G	11828.5	.	AC=154;AF=0.636;AN=242;BaseQRankSum=0.209;DP=631;Dels=0.00;FS=13.904;HaplotypeScore=0.0288;InbreedingCoeff=0.7214;MLEAC=157;MLEAF=0.649;MQ=59.84;MQ0=0;MQRankSum=0.280;QD=29.95;ReadPosRankSum=-3.670	GT:AD:DP:GQ:PL	1/1:0,35:35:99:1137,105,0	0/0:18,0:18:51:0,51,549	0/0:13,0:13:39:0,39,410	1/1:0,32:32:96:1004,96,0	1/1:0,11:11:30:331,30,0	1/1:0,5:5:15:159,15,0	1/1:0,7:7:21:225,21,0	./.:.:.:.:.	./.:.:.:.:.	1/1:0,7:7:21:223,21,0	./.:.:.:.:.	0/0:7,0:7:21:0,21,224	1/1:0,12:12:36:389,36,0	0/0:1,0:1:3:0,3,32	1/1:0,20:20:60:648,60,0	1/1:0,7:7:21:227,21,0	1/1:0,2:2:6:69,6,0	./.:.:.:.:.	1/1:0,1:1:3:34,3,0	1/1:0,1:1:3:32,3,0	1/1:0,1:1:3:32,3,0	1/1:0,3:3:9:94,9,0	1/1:0,4:4:12:128,12,0	0/0:14,0:14:42:0,42,446	0/0:2,0:2:6:0,6,67	0/0:9,0:9:27:0,27,291	1/1:0,10:10:30:316,30,0	1/1:0,1:1:3:32,3,0	1/1:0,2:2:6:53,6,0	1/1:0,5:6:15:159,15,0	1/1:0,1:1:3:34,3,0	1/1:0,3:3:9:97,9,0	./.:.:.:.:.	1/1:0,2:2:6:67,6,0	0/0:2,0:2:6:0,6,63	./.:.:.:.:.	1/1:0,8:8:24:258,24,0	1/1:0,5:5:15:153,15,0	./.:.:.:.:.	1/1:0,1:1:3:32,3,0	./.:.:.:.:.	1/1:0,7:7:21:214,21,0	1/1:0,9:9:27:286,27,0	0/0:8,0:8:24:0,24,241	0/0:6,0:6:18:0,18,178	0/0:7,0:7:21:0,21,227	0/0:12,0:12:36:0,36,382	./.:.:.:.:.	1/1:0,1:1:3:32,3,0	1/1:0,9:9:27:288,27,0	1/1:0,2:2:6:63,6,0	1/1:0,2:2:6:64,6,0	1/1:0,1:1:3:30,3,0	0/0:1,0:1:3:0,3,32	0/0:4,0:4:12:0,12,120	./.:.:.:.:.	0/0:10,0:10:30:0,30,316	0/0:3,0:3:9:0,9,95	1/1:0,2:2:6:62,6,0	0/0:4,0:4:12:0,12,130	1/1:0,5:5:15:158,15,0	1/1:0,4:4:12:127,12,0	1/1:0,4:4:12:121,12,0	1/1:0,3:3:9:97,9,0	0/0:4,0:4:12:0,12,130	1/1:0,4:4:12:122,12,0	1/1:0,10:10:30:316,30,0	1/1:0,5:5:15:157,15,0	1/1:0,1:1:3:32,3,0	0/0:1,0:1:3:0,3,32	./.:.:.:.:.	1/1:0,1:1:3:32,3,0	1/1:0,5:5:15:158,15,0	1/1:0,6:6:18:192,18,0	1/1:0,8:8:24:250,24,0	./.:.:.:.:.	1/1:0,4:4:12:126,12,0	1/1:0,2:2:6:63,6,0	0/0:1,0:1:3:0,3,32	0/0:2,0:2:6:0,6,64	0/0:3,0:3:9:0,9,95	./.:.:.:.:.	./.:.:.:.:.	0/0:2,0:2:6:0,6,64	0/0:3,0:3:9:0,9,92	0/0:3,0:3:9:0,9,101	1/1:0,12:12:36:380,36,0	0/0:1,0:1:3:0,3,35	1/1:0,3:3:9:97,9,0	1/1:0,1:1:3:25,3,0	1/1:0,1:1:3:33,3,0	0/0:2,0:2:6:0,6,61	1/1:0,3:3:9:95,9,0	1/1:0,2:2:6:66,6,0	1/1:0,1:1:3:32,3,0	0/0:4,0:4:12:0,12,133	1/1:1,4:5:12:130,12,0	0/0:3,0:3:9:0,9,97	1/1:0,1:1:3:32,3,0	0/0:2,0:2:6:0,6,61	1/1:0,2:2:6:63,6,0	1/1:0,2:2:6:61,6,0	1/1:0,2:2:6:63,6,0	1/1:0,5:5:15:155,15,0	1/1:0,4:4:12:130,12,0	0/0:11,0:11:33:0,33,349	0/0:1,0:1:3:0,3,32	0/0:9,0:9:27:0,27,282	1/1:0,2:2:6:66,6,0	./.:.:.:.:.	1/1:0,5:5:15:155,15,0	1/1:0,2:2:6:68,6,0	1/1:0,15:15:45:455,45,0	1/1:0,1:1:3:31,3,0	1/1:0,4:4:12:124,12,0	1/1:0,6:6:15:155,15,0	1/1:0,4:4:9:108,9,0	0/0:1,0:1:3:0,3,32	1/1:0,4:4:12:134,12,0	1/1:0,3:3:9:97,9,0	0/0:6,0:6:18:0,18,189	0/0:4,0:4:12:0,12,126	1/1:0,6:6:18:190,18,0	1/1:0,5:5:12:139,12,0	1/1:0,3:3:9:97,9,0	1/1:0,3:3:9:94,9,0	1/1:0,2:2:6:67,6,0	0/0:3,0:3:9:0,9,95	1/1:0,4:4:12:124,12,0	0/0:2,0:2:3:0,3,45	0/0:2,0:2:3:0,3,45	0/0:6,0:6:9:0,9,134	0/0:2,0:2:3:0,3,45	0/0:7,0:7:15:0,15,185	./.:.:.:.:.	0/0:2,0:2:3:0,3,45	0/0:28,0:28:84:0,84,949
chr1	42501196	.	T	A	2798.64	.	AC=43;AF=0.165;AN=260;BaseQRankSum=-2.042;DP=836;Dels=0.00;FS=5.996;HaplotypeScore=0.0520;InbreedingCoeff=0.5847;MLEAC=38;MLEAF=0.146;MQ=59.89;MQ0=0;MQRankSum=-0.538;QD=24.13;ReadPosRankSum=-0.476	GT:AD:DP:GQ:PL	0/0:51,0:51:99:0,153,1600	0/0:16,0:17:42:0,42,462	0/0:18,0:18:51:0,51,534	0/0:37,0:37:99:0,111,1132	0/0:13,0:13:39:0,39,394	0/0:23,0:23:63:0,63,652	0/0:21,0:21:60:0,60,595	./.:.:.:.:.	0/0:1,0:1:3:0,3,30	0/0:18,0:18:51:0,51,534	0/0:1,0:1:3:0,3,32	0/0:13,0:13:39:0,39,393	1/1:0,12:12:36:364,36,0	0/0:4,0:4:12:0,12,127	0/0:7,0:7:21:0,21,218	0/1:3,7:10:59:186,0,59	0/0:16,0:16:45:0,45,468	0/0:1,0:1:3:0,3,32	0/0:4,0:4:12:0,12,126	0/0:2,0:2:6:0,6,63	0/0:4,0:4:12:0,12,125	0/0:16,0:16:45:0,45,489	0/0:7,0:7:21:0,21,208	0/0:16,0:16:48:0,48,462	0/0:3,0:3:9:0,9,95	0/0:20,0:20:60:0,60,620	0/0:12,0:12:36:0,36,362	1/1:0,3:3:6:65,6,0	1/1:0,2:2:6:67,6,0	1/1:0,14:14:42:422,42,0	1/1:0,5:5:15:159,15,0	1/1:0,3:3:9:94,9,0	1/1:0,15:15:39:405,39,0	0/0:1,0:1:3:0,3,31	0/0:14,0:15:42:0,42,436	0/0:1,0:1:3:0,3,32	0/0:15,0:15:45:0,45,466	0/0:1,0:1:3:0,3,31	1/1:0,11:11:30:317,30,0	0/0:3,0:3:9:0,9,97	0/0:6,0:6:18:0,18,196	0/0:14,0:14:42:0,42,412	0/0:13,0:13:39:0,39,398	0/0:11,0:11:30:0,30,308	0/0:12,0:12:36:0,36,374	0/0:15,0:15:45:0,45,463	0/0:9,0:9:21:0,21,240	0/0:2,0:2:6:0,6,61	0/0:4,0:4:9:0,9,106	0/0:7,0:7:21:0,21,213	0/0:4,0:4:12:0,12,117	0/0:6,0:6:12:0,12,152	0/0:7,0:7:21:0,21,212	0/0:2,0:2:6:0,6,62	0/0:5,0:5:15:0,15,155	./.:.:.:.:.	0/0:9,0:9:24:0,24,261	0/0:6,0:6:18:0,18,178	0/0:2,0:2:6:0,6,62	0/0:5,0:5:15:0,15,153	1/1:0,1:1:3:31,3,0	1/1:0,1:1:3:32,3,0	0/0:5,0:5:15:0,15,157	0/0:2,0:2:6:0,6,63	0/0:3,0:3:9:0,9,96	0/0:1,0:1:3:0,3,29	0/0:1,0:1:3:0,3,30	1/1:0,7:7:18:198,18,0	1/1:0,2:2:6:61,6,0	./.:.:.:.:.	0/0:1,0:1:3:0,3,30	0/0:3,0:3:9:0,9,92	0/0:3,0:3:9:0,9,97	0/0:3,0:3:9:0,9,96	0/0:5,0:5:15:0,15,154	0/0:4,0:4:12:0,12,121	0/0:3,0:3:6:0,6,77	0/0:1,0:1:3:0,3,33	0/0:1,0:1:3:0,3,30	0/0:7,0:7:21:0,21,216	0/0:5,0:5:15:0,15,146	./.:.:.:.:.	0/0:3,0:3:9:0,9,101	0/0:6,0:6:18:0,18,184	0/0:2,0:2:6:0,6,65	0/0:3,0:3:9:0,9,97	1/1:0,3:3:9:89,9,0	0/0:5,1:6:15:0,15,151	1/1:0,4:4:12:122,12,0	0/1:1,1:2:26:28,0,26	1/1:0,2:2:6:60,6,0	./.:.:.:.:.	1/1:0,3:3:9:92,9,0	0/0:1,0:1:3:0,3,32	1/1:0,2:2:6:63,6,0	0/1:2,1:3:23:23,0,52	./.:.:.:.:.	0/0:3,0:3:9:0,9,95	0/0:1,0:1:3:0,3,32	0/0:3,0:3:9:0,9,95	0/0:4,0:4:12:0,12,126	0/0:6,0:6:18:0,18,188	0/0:3,0:3:9:0,9,86	0/0:3,0:3:9:0,9,95	0/0:4,0:4:12:0,12,122	0/0:1,0:1:3:0,3,30	0/0:5,0:5:15:0,15,167	0/0:5,0:5:15:0,15,158	0/0:4,0:4:12:0,12,129	0/0:1,0:1:3:0,3,32	0/0:6,0:6:18:0,18,187	0/0:4,0:4:12:0,12,128	0/0:6,0:6:18:0,18,184	1/1:0,4:4:12:119,12,0	1/1:0,4:4:12:127,12,0	1/1:0,3:3:9:89,9,0	0/0:2,0:2:6:0,6,58	0/0:2,0:2:6:0,6,64	0/0:1,0:1:3:0,3,31	0/0:1,0:1:3:0,3,32	0/0:4,0:4:12:0,12,126	0/0:4,0:4:12:0,12,120	0/0:3,0:3:9:0,9,96	0/0:2,0:2:6:0,6,62	0/0:3,0:3:9:0,9,91	0/0:6,0:6:18:0,18,182	0/0:2,0:2:6:0,6,58	0/0:4,0:4:12:0,12,118	0/0:2,0:2:6:0,6,64	0/0:3,0:3:6:0,6,76	0/0:3,0:3:9:0,9,95	0/0:2,0:2:3:0,3,45	./.:.:.:.:.	0/0:2,0:2:3:0,3,32	0/0:6,0:6:9:0,9,134	0/0:5,0:5:9:0,9,120	0/0:35,0:35:99:0,105,1154
chr1	42501327	.	A	G	2192.15	.	AC=24;AF=0.091;AN=264;BaseQRankSum=1.686;DP=856;Dels=0.00;FS=0.000;HaplotypeScore=0.0493;InbreedingCoeff=0.5564;MLEAC=21;MLEAF=0.080;MQ=59.90;MQ0=0;MQRankSum=-1.308;QD=27.06;ReadPosRankSum=-1.615	GT:AD:DP:GQ:PL	0/0:51,0:51:99:0,153,1609	0/0:17,0:17:51:0,51,527	0/0:16,0:16:45:0,45,479	0/0:31,0:31:84:0,84,889	1/1:0,11:11:30:311,30,0	0/0:19,0:19:57:0,57,570	1/1:0,9:9:27:289,27,0	./.:.:.:.:.	0/0:2,0:2:3:0,3,26	1/1:0,15:15:45:465,45,0	./.:.:.:.:.	0/0:17,0:17:51:0,51,520	0/0:12,0:12:36:0,36,360	0/0:3,0:3:9:0,9,96	0/0:15,0:15:42:0,42,440	0/0:15,0:15:45:0,45,452	1/1:0,14:14:42:444,42,0	0/0:5,0:5:15:0,15,144	0/0:7,0:7:21:0,21,210	0/0:4,0:4:12:0,12,118	0/0:2,0:2:6:0,6,65	0/0:13,0:13:36:0,36,383	0/0:11,0:11:33:0,33,333	0/0:16,0:16:48:0,48,494	0/0:1,0:1:3:0,3,31	0/0:15,0:15:42:0,42,424	0/0:18,0:18:54:0,54,541	0/0:1,0:1:3:0,3,34	0/0:1,0:1:3:0,3,32	0/0:17,0:17:51:0,51,520	0/0:2,0:2:6:0,6,61	0/0:4,0:4:12:0,12,128	0/0:11,0:11:33:0,33,326	1/1:0,4:4:12:132,12,0	0/0:13,0:13:39:0,39,410	0/0:1,0:1:3:0,3,32	0/0:14,0:14:42:0,42,436	0/0:14,0:14:33:0,33,384	0/0:12,0:12:36:0,36,368	0/0:2,0:2:6:0,6,67	0/0:7,0:7:21:0,21,223	0/0:11,0:11:33:0,33,337	0/0:9,0:9:27:0,27,284	0/0:14,0:14:42:0,42,434	0/0:14,0:14:42:0,42,442	0/0:13,0:13:33:0,33,347	0/0:13,0:13:33:0,33,355	0/0:3,0:3:9:0,9,96	0/0:2,0:2:6:0,6,55	1/1:0,1:1:3:31,3,0	1/1:0,2:2:6:65,6,0	1/1:0,3:3:6:75,6,0	1/1:0,4:4:12:117,12,0	0/0:2,0:2:6:0,6,63	0/0:3,0:3:9:0,9,95	0/0:2,0:2:6:0,6,59	0/0:6,0:6:18:0,18,182	0/0:7,0:7:21:0,21,214	0/0:4,0:4:12:0,12,125	0/0:6,0:6:18:0,18,188	./.:.:.:.:.	0/0:1,0:1:3:0,3,23	1/1:0,10:10:30:308,30,0	0/0:6,0:6:18:0,18,180	0/0:11,0:11:33:0,33,344	0/0:5,0:5:12:0,12,137	0/0:3,0:3:9:0,9,85	0/0:7,0:7:21:0,21,220	0/0:3,0:3:9:0,9,93	0/0:1,0:1:3:0,3,31	0/0:4,0:4:12:0,12,120	0/0:2,0:2:6:0,6,61	0/0:4,0:4:12:0,12,123	0/0:1,0:1:3:0,3,29	0/0:3,0:3:9:0,9,92	0/0:4,0:4:12:0,12,117	0/0:3,0:3:9:0,9,92	0/0:4,0:4:12:0,12,125	0/0:2,0:2:6:0,6,61	0/0:7,0:7:18:0,18,201	0/0:2,0:2:6:0,6,63	0/0:2,0:2:6:0,6,57	0/0:4,0:4:12:0,12,125	0/0:2,0:2:6:0,6,65	0/0:3,0:3:9:0,9,98	0/0:3,0:3:9:0,9,92	0/0:4,0:4:9:0,9,107	0/0:4,0:4:12:0,12,124	0/0:3,0:3:9:0,9,96	./.:.:.:.:.	0/0:1,0:1:3:0,3,29	0/0:1,0:1:3:0,3,30	0/0:3,0:3:9:0,9,93	0/0:1,0:1:3:0,3,33	0/0:1,0:1:3:0,3,32	0/0:3,0:3:6:0,6,63	0/0:8,0:8:24:0,24,248	0/0:6,0:6:18:0,18,185	0/0:3,0:3:9:0,9,92	0/0:2,0:2:6:0,6,61	0/0:3,0:3:9:0,9,96	0/0:5,0:5:15:0,15,150	0/0:4,0:4:12:0,12,124	0/0:2,0:2:6:0,6,61	0/0:2,0:2:6:0,6,64	0/0:3,0:3:9:0,9,94	0/0:6,0:6:18:0,18,199	0/0:2,0:2:6:0,6,59	0/0:2,0:2:6:0,6,64	0/0:4,0:4:12:0,12,117	0/0:5,0:5:15:0,15,155	0/0:2,0:2:6:0,6,65	1/1:0,5:5:15:163,15,0	0/0:2,0:2:6:0,6,65	0/0:4,0:4:12:0,12,134	0/0:3,0:3:9:0,9,95	1/1:0,3:3:9:97,9,0	0/0:6,0:6:15:0,15,169	0/0:4,0:4:12:0,12,118	0/0:1,0:1:3:0,3,32	0/0:6,0:6:18:0,18,185	0/0:9,0:9:27:0,27,262	0/0:5,0:5:15:0,15,155	0/0:1,0:1:3:0,3,33	0/0:5,0:5:15:0,15,158	0/0:8,0:8:24:0,24,249	0/0:7,0:7:21:0,21,202	0/0:2,0:2:6:0,6,58	0/0:2,0:2:6:0,6,60	0/0:6,0:6:9:0,9,134	0/0:4,0:4:12:0,12,111	0/0:2,0:2:3:0,3,45	./.:.:.:.:.	0/0:7,0:7:15:0,15,183	0/0:6,0:6:9:0,9,134	0/0:4,0:4:6:0,6,89	0/0:16,0:16:48:0,48,550
chr1	42503468	.	G	C	6970.11	.	AC=82;AF=0.318;AN=258;BaseQRankSum=-1.470;DP=934;Dels=0.00;FS=5.419;HaplotypeScore=0.1102;InbreedingCoeff=0.7168;MLEAC=77;MLEAF=0.298;MQ=59.75;MQ0=0;MQRankSum=0.525;QD=27.77;ReadPosRankSum=-1.713	GT:AD:DP:GQ:PL	0/0:56,0:56:99:0,168,1800	0/0:15,0:15:45:0,45,481	0/0:12,0:12:36:0,36,384	0/0:34,0:34:99:0,102,1060	0/0:11,0:11:30:0,30,339	1/1:0,12:12:36:380,36,0	0/0:21,0:21:60:0,60,634	0/0:2,0:2:6:0,6,71	0/0:6,0:6:18:0,18,194	0/0:10,0:10:30:0,30,314	0/0:2,0:2:6:0,6,62	0/0:20,0:20:60:0,60,631	0/0:13,0:13:39:0,39,410	./.:.:.:.:.	1/1:0,21:21:63:661,63,0	0/0:20,0:20:60:0,60,633	0/0:14,0:14:42:0,42,442	0/1:3,1:4:20:20,0,83	1/1:0,6:6:18:185,18,0	1/1:0,12:12:36:380,36,0	./.:.:.:.:.	1/1:0,18:18:54:568,54,0	1/1:0,26:26:78:820,78,0	0/0:13,0:13:39:0,39,419	0/0:1,0:1:3:0,3,35	0/0:17,0:17:51:0,51,548	1/1:0,23:23:66:710,66,0	0/0:5,0:5:15:0,15,167	0/0:4,0:4:12:0,12,113	0/0:21,0:21:54:0,54,620	0/0:3,0:3:9:0,9,94	0/0:3,0:3:9:0,9,97	0/0:15,0:15:39:0,39,444	0/0:2,0:2:6:0,6,66	0/0:9,0:9:27:0,27,285	1/1:0,3:3:9:96,9,0	0/0:16,0:16:42:0,42,473	0/0:20,0:20:60:0,60,628	0/0:8,0:8:24:0,24,254	0/1:2,1:3:25:25,0,58	0/0:2,0:2:6:0,6,67	1/1:0,9:9:27:290,27,0	0/0:14,0:15:39:0,39,414	0/0:21,0:21:57:0,57,628	0/0:8,0:8:21:0,21,230	0/0:22,0:22:63:0,63,670	0/0:16,0:16:48:0,48,501	0/0:2,0:2:6:0,6,59	1/1:0,1:1:3:31,3,0	0/0:5,0:5:15:0,15,159	0/0:4,0:4:12:0,12,128	./.:.:.:.:.	0/0:4,0:4:12:0,12,128	0/0:2,0:2:6:0,6,62	0/0:3,0:3:9:0,9,99	0/0:2,0:2:6:0,6,67	0/0:3,0:3:9:0,9,93	0/0:8,0:8:24:0,24,259	./.:.:.:.:.	0/0:5,0:5:15:0,15,158	0/0:3,0:3:9:0,9,92	0/0:4,0:4:12:0,12,123	0/0:4,0:4:12:0,12,126	1/1:0,1:1:3:32,3,0	1/1:0,5:5:15:154,15,0	1/1:0,7:7:21:229,21,0	1/1:0,4:4:12:126,12,0	0/0:9,0:9:27:0,27,275	./.:.:.:.:.	./.:.:.:.:.	1/1:0,2:2:6:63,6,0	1/1:0,1:1:3:35,3,0	1/1:0,3:3:9:100,9,0	1/1:0,1:1:3:30,3,0	1/1:0,4:4:12:128,12,0	0/0:6,0:6:18:0,18,172	1/1:0,2:2:6:64,6,0	1/1:0,1:1:3:32,3,0	0/0:1,0:1:3:0,3,34	0/0:3,0:3:9:0,9,90	0/0:2,0:2:6:0,6,65	0/0:2,0:2:6:0,6,61	0/0:1,0:1:3:0,3,32	0/0:7,0:7:21:0,21,220	0/0:5,0:5:15:0,15,153	0/0:3,0:3:9:0,9,100	0/0:4,0:4:12:0,12,127	0/0:9,0:9:27:0,27,280	0/0:1,0:1:3:0,3,30	0/0:2,0:2:6:0,6,65	0/0:1,0:1:3:0,3,33	1/1:0,4:4:12:121,12,0	0/0:4,0:4:12:0,12,125	./.:.:.:.:.	0/0:3,0:3:9:0,9,95	0/1:2,1:3:26:26,0,26	0/1:1,8:9:4:237,0,4	1/1:0,1:1:3:34,3,0	1/1:0,2:2:6:65,6,0	1/1:0,2:2:6:64,6,0	1/1:0,5:5:15:150,15,0	1/1:0,2:2:6:65,6,0	1/1:0,2:2:6:61,6,0	1/1:0,4:4:12:126,12,0	1/1:0,2:2:6:61,6,0	0/0:3,0:3:9:0,9,97	0/0:3,0:3:9:0,9,98	0/0:2,0:2:6:0,6,61	0/0:2,0:2:6:0,6,63	0/0:8,0:8:24:0,24,245	1/1:0,6:6:18:189,18,0	0/0:2,0:2:6:0,6,65	0/0:5,0:5:15:0,15,156	0/0:2,0:2:6:0,6,61	0/0:4,0:4:12:0,12,126	0/0:5,0:5:15:0,15,155	0/0:3,0:3:9:0,9,95	0/0:4,0:4:12:0,12,125	1/1:0,4:4:12:123,12,0	1/1:0,8:8:24:248,24,0	0/0:4,0:4:12:0,12,128	0/0:6,0:6:18:0,18,193	1/1:0,5:5:15:158,15,0	1/1:0,2:2:6:63,6,0	1/1:0,7:7:18:200,18,0	1/1:0,4:4:12:124,12,0	1/1:0,7:7:21:221,21,0	0/0:6,0:6:18:0,18,184	1/1:0,2:2:6:63,6,0	0/0:1,0:1:3:0,3,32	./.:.:.:.:.	0/0:2,0:2:3:0,3,45	0/0:9,0:9:15:0,15,210	0/0:10,0:10:21:0,21,259	0/0:2,0:2:3:0,3,45	0/0:2,0:2:3:0,3,45	0/0:29,0:29:87:0,87,955
chr1	42507710	.	A	G	1128.75	.	AC=19;AF=0.074;AN=258;BaseQRankSum=-1.736;DP=897;Dels=0.00;FS=3.474;HaplotypeScore=0.2637;InbreedingCoeff=0.4675;MLEAC=16;MLEAF=0.062;MQ=55.86;MQ0=7;MQRankSum=-0.632;QD=23.52;ReadPosRankSum=-1.029	GT:AD:DP:GQ:PL	0/0:56,0:56:99:0,168,1747	0/0:22,0:22:63:0,63,652	0/0:11,0:11:33:0,33,332	0/0:28,0:29:84:0,84,883	0/0:11,0:12:30:0,30,325	0/0:12,0:12:30:0,30,336	0/0:13,0:13:39:0,39,400	0/0:6,0:6:18:0,18,193	0/0:4,0:4:12:0,12,126	0/0:13,0:13:33:0,33,359	0/0:3,0:3:9:0,9,95	0/0:12,0:12:33:0,33,360	0/0:7,0:9:21:0,21,219	0/0:1,0:1:3:0,3,32	0/0:16,0:16:48:0,48,487	0/0:16,0:16:48:0,48,480	0/0:15,0:15:42:0,42,434	0/0:2,0:2:6:0,6,65	0/0:8,0:8:24:0,24,249	1/1:0,4:4:12:118,12,0	0/0:6,0:6:18:0,18,190	1/1:0,13:13:39:395,39,0	0/0:11,1:12:30:0,30,332	0/0:21,0:21:60:0,60,637	0/0:3,0:3:9:0,9,95	0/0:17,0:17:51:0,51,531	0/0:13,0:13:39:0,39,417	0/0:4,0:4:12:0,12,128	0/0:5,0:5:15:0,15,162	0/0:16,0:16:48:0,48,493	0/0:3,0:3:9:0,9,100	0/0:5,0:5:15:0,15,158	0/0:13,0:13:39:0,39,410	0/0:2,0:2:6:0,6,64	0/0:22,0:22:57:0,57,644	0/0:6,0:6:18:0,18,191	0/0:17,0:18:51:0,51,533	0/0:6,0:7:18:0,18,189	0/0:12,0:12:36:0,36,379	0/0:1,0:1:3:0,3,32	0/0:10,0:10:30:0,30,303	0/0:11,0:11:27:0,27,295	0/0:26,0:26:69:0,69,765	0/0:18,0:19:54:0,54,568	0/0:17,0:17:48:0,48,509	0/0:22,0:22:60:0,60,650	0/0:3,0:3:9:0,9,92	0/0:1,0:1:3:0,3,33	0/0:2,0:2:6:0,6,61	0/0:5,0:5:15:0,15,152	./.:.:.:.:.	./.:.:.:.:.	0/0:5,0:5:15:0,15,158	0/0:1,0:1:3:0,3,32	0/0:1,0:1:3:0,3,34	0/0:1,0:1:3:0,3,31	0/0:2,0:2:6:0,6,63	0/0:7,0:7:18:0,18,201	0/0:3,0:3:9:0,9,97	0/0:6,0:6:18:0,18,184	./.:.:.:.:.	0/0:7,0:7:21:0,21,217	0/0:5,0:5:15:0,15,152	0/0:3,0:3:9:0,9,94	0/0:5,0:5:15:0,15,150	0/0:5,0:5:15:0,15,158	0/0:3,0:3:6:0,6,79	0/0:9,0:10:27:0,27,284	0/0:3,0:3:9:0,9,97	0/0:2,0:2:6:0,6,60	0/0:1,0:1:3:0,3,32	0/0:4,0:4:9:0,9,105	./.:.:.:.:.	0/1:1,2:4:26:39,0,26	0/0:7,0:7:18:0,18,202	0/0:1,0:1:3:0,3,31	0/0:4,0:4:12:0,12,123	1/1:0,2:2:6:59,6,0	0/0:1,0:1:3:0,3,33	0/0:1,0:1:3:0,3,31	0/0:1,0:1:3:0,3,32	0/0:2,0:2:6:0,6,62	0/0:4,0:4:12:0,12,125	0/0:4,0:4:12:0,12,130	./.:.:.:.:.	0/0:6,0:6:18:0,18,193	0/0:3,0:3:9:0,9,97	0/0:5,0:5:15:0,15,150	0/0:3,0:3:6:0,6,61	0/0:4,0:4:12:0,12,128	0/0:2,0:2:6:0,6,61	0/0:4,0:4:12:0,12,128	0/0:2,0:2:6:0,6,53	0/0:5,0:5:15:0,15,157	0/0:2,0:2:6:0,6,61	0/0:1,0:1:3:0,3,32	0/0:2,0:2:6:0,6,61	0/0:1,0:1:3:0,3,32	0/0:2,0:2:6:0,6,63	0/0:2,0:2:6:0,6,63	0/0:6,0:6:18:0,18,186	./.:.:.:.:.	0/0:2,0:3:6:0,6,65	0/0:2,0:2:6:0,6,60	./.:.:.:.:.	0/0:3,0:3:9:0,9,95	0/0:7,0:7:21:0,21,218	0/0:3,0:3:9:0,9,97	0/0:3,0:3:9:0,9,90	0/0:8,0:8:24:0,24,245	0/0:2,0:2:6:0,6,64	0/0:3,0:3:9:0,9,91	./.:.:.:.:.	0/0:6,0:7:18:0,18,189	0/0:2,0:2:6:0,6,59	0/0:3,0:3:9:0,9,93	0/0:4,0:5:12:0,12,122	0/0:3,0:3:9:0,9,98	0/0:1,0:1:3:0,3,32	1/1:0,2:2:6:62,6,0	0/0:2,0:2:6:0,6,62	0/0:4,0:4:12:0,12,124	1/1:0,7:7:21:214,21,0	1/1:0,7:7:21:215,21,0	1/1:0,3:3:9:95,9,0	0/0:3,0:3:9:0,9,94	1/1:0,4:4:12:118,12,0	0/0:4,0:4:12:0,12,123	1/1:0,2:2:6:63,6,0	0/0:3,0:3:6:0,6,76	0/0:2,0:2:6:0,6,63	0/0:4,0:4:6:0,6,89	0/0:4,0:4:6:0,6,89	0/0:4,0:6:9:0,9,108	0/0:6,0:9:9:0,9,134	0/0:4,0:4:6:0,6,89	0/0:38,0:38:99:0,114,1270
```
