## Supplementary material for "Extreme genetic signatures of local adaptation during plant colonization": 485789_file04 (part 301 of 401)

```
chr1	42508087	.	T	C	6071.66	.	AC=77;AF=0.301;AN=256;BaseQRankSum=-0.114;DP=1304;Dels=0.00;FS=5.349;HaplotypeScore=0.1021;InbreedingCoeff=0.6557;MLEAC=73;MLEAF=0.285;MQ=39.50;MQ0=49;MQRankSum=3.048;QD=21.38;ReadPosRankSum=-1.943	GT:AD:DP:GQ:PL	0/0:92,0:92:99:0,241,2588	0/0:30,0:30:78:0,78,804	0/0:29,0:29:72:0,72,758	0/0:48,0:48:99:0,132,1367	0/0:21,0:21:48:0,48,518	1/1:4,13:17:39:388,39,0	0/0:18,0:18:48:0,48,494	0/0:5,0:5:3:0,3,31	0/0:3,0:3:6:0,6,66	0/0:12,0:12:36:0,36,370	./.:.:.:.:.	0/0:17,0:17:48:0,48,504	0/0:18,0:18:36:0,36,368	0/0:4,0:4:6:0,6,55	1/1:1,25:26:75:768,75,0	0/0:21,0:21:57:0,57,586	0/0:34,0:34:87:0,87,874	0/0:3,0:3:3:0,3,29	1/1:0,9:9:21:214,21,0	1/1:3,5:8:15:143,15,0	1/1:1,3:4:9:96,9,0	1/1:1,19:20:31:575,31,0	1/1:0,19:19:54:562,54,0	0/0:18,0:18:54:0,54,575	0/0:7,0:7:9:0,9,97	0/0:21,0:21:48:0,48,503	1/1:2,15:17:45:459,45,0	0/0:7,0:7:18:0,18,192	0/0:3,0:3:3:0,3,32	0/0:26,0:27:78:0,78,793	0/0:8,0:8:9:0,9,84	0/0:3,0:3:6:0,6,53	0/0:24,0:24:48:0,48,483	./.:.:.:.:.	0/0:20,0:20:51:0,51,517	1/1:0,4:4:3:28,3,0	0/0:26,0:26:72:0,72,747	0/0:23,0:23:57:0,57,593	0/0:16,0:16:42:0,42,417	0/0:1,1:2:3:0,3,32	0/0:4,0:4:12:0,12,122	1/1:6,2:8:6:61,6,0	0/0:27,0:27:60:0,60,654	0/0:25,0:25:72:0,72,747	0/0:23,0:23:60:0,60,634	0/0:30,0:30:75:0,75,755	0/0:14,0:14:33:0,33,347	0/0:7,0:7:6:0,6,64	0/1:1,2:3:21:56,0,21	0/0:4,0:4:6:0,6,64	0/0:2,0:2:6:0,6,60	0/0:4,0:4:9:0,9,95	0/0:5,0:5:15:0,15,156	0/0:2,0:2:3:0,3,33	0/0:4,0:4:6:0,6,68	./.:.:.:.:.	0/0:4,0:4:12:0,12,126	0/0:11,0:11:27:0,27,272	0/0:1,0:1:3:0,3,33	0/0:5,0:5:15:0,15,156	./.:.:.:.:.	0/0:2,0:2:3:0,3,32	0/0:14,0:14:36:0,36,371	1/1:0,3:3:9:90,9,0	1/1:0,5:5:15:160,15,0	1/1:2,2:4:6:64,6,0	1/1:0,3:3:9:96,9,0	0/0:7,0:7:18:0,18,184	0/0:5,0:5:12:0,12,117	1/1:0,2:2:3:31,3,0	1/1:0,2:2:6:59,6,0	0/1:2,3:5:19:84,0,19	1/1:0,2:2:6:60,6,0	1/1:0,4:4:12:122,12,0	1/1:0,3:3:9:90,9,0	0/0:4,0:4:12:0,12,130	1/1:0,3:3:9:90,9,0	1/1:2,2:4:6:56,6,0	0/0:3,0:3:9:0,9,92	0/0:12,0:12:30:0,30,316	0/0:4,0:4:12:0,12,121	0/0:5,0:5:12:0,12,122	0/0:5,0:5:9:0,9,96	0/0:5,0:5:12:0,12,128	0/0:3,0:3:6:0,6,65	0/0:5,0:5:3:0,3,31	0/0:5,0:5:12:0,12,124	0/0:6,0:6:12:0,12,120	0/0:9,0:9:21:0,21,217	0/0:5,0:5:9:0,9,84	0/0:3,0:3:6:0,6,66	0/1:1,6:7:4:163,0,4	0/0:2,0:2:6:0,6,61	1/1:0,5:5:15:148,15,0	0/0:5,0:5:15:0,15,155	0/1:1,5:6:19:24,0,19	./.:.:.:.:.	1/1:1,1:2:3:29,3,0	1/1:0,5:5:9:108,9,0	1/1:1,4:5:12:123,12,0	./.:.:.:.:.	1/1:0,5:5:15:149,15,0	0/1:3,1:4:24:25,0,24	0/1:1,2:3:17:50,0,17	1/1:0,2:2:6:67,6,0	0/0:9,0:9:24:0,24,249	0/1:1,2:3:16:56,0,16	0/0:11,0:11:24:0,24,251	./.:.:.:.:.	0/0:11,0:11:27:0,27,278	0/1:1,7:8:11:165,0,11	./.:.:.:.:.	0/0:7,0:7:15:0,15,156	0/0:9,0:9:21:0,21,220	0/0:12,0:12:27:0,27,295	0/0:4,0:4:9:0,9,90	0/0:3,0:3:9:0,9,92	0/0:3,0:3:9:0,9,88	1/1:0,3:3:9:88,9,0	1/1:3,4:7:12:120,12,0	0/0:5,0:5:15:0,15,155	0/0:10,0:10:27:0,27,275	1/1:3,7:10:21:212,21,0	1/1:1,5:6:15:151,15,0	1/1:2,6:8:18:184,18,0	1/1:3,6:9:18:182,18,0	0/1:2,6:8:9:155,0,9	0/0:9,0:9:27:0,27,283	1/1:0,3:3:9:91,9,0	./.:.:.:.:.	0/0:4,0:4:9:0,9,95	0/0:8,0:8:15:0,15,197	0/0:1,0:1:3:0,3,30	0/0:8,0:8:15:0,15,196	0/0:6,0:6:6:0,6,89	0/0:8,0:8:15:0,15,198	0/0:31,0:31:84:0,84,936
chr1	42513099	.	T	C	2226.34	.	AC=30;AF=0.116;AN=258;BaseQRankSum=-1.271;DP=653;Dels=0.00;FS=0.907;HaplotypeScore=0.0581;InbreedingCoeff=0.4174;MLEAC=28;MLEAF=0.109;MQ=59.32;MQ0=0;MQRankSum=-0.515;QD=23.94;ReadPosRankSum=1.346	GT:AD:DP:GQ:PL	0/0:50,0:50:99:0,150,1578	0/0:13,0:13:33:0,33,352	0/0:9,0:9:27:0,27,277	0/0:25,0:25:72:0,72,751	1/1:0,12:12:33:350,33,0	0/0:6,0:6:18:0,18,185	1/1:0,11:11:33:341,33,0	1/1:0,1:1:3:31,3,0	1/1:0,1:1:3:30,3,0	1/1:0,15:15:45:459,45,0	./.:.:.:.:.	0/0:12,0:12:33:0,33,353	0/0:9,0:9:27:0,27,274	0/0:1,0:1:3:0,3,34	0/0:14,0:14:42:0,42,437	0/0:8,0:8:24:0,24,249	1/1:0,18:18:45:506,45,0	0/0:3,0:3:9:0,9,97	0/0:4,0:4:12:0,12,120	./.:.:.:.:.	0/0:1,0:1:3:0,3,32	0/0:8,0:8:24:0,24,247	0/0:12,0:12:36:0,36,380	0/0:22,0:22:66:0,66,687	0/0:2,0:2:6:0,6,65	0/0:16,0:16:48:0,48,480	0/0:13,0:13:39:0,39,403	0/0:1,0:1:3:0,3,30	0/0:4,0:4:12:0,12,131	0/0:12,0:12:36:0,36,369	0/0:2,0:2:6:0,6,69	0/0:1,0:1:3:0,3,32	0/0:3,0:3:9:0,9,92	1/1:0,1:1:3:32,3,0	0/0:6,0:6:18:0,18,186	0/0:1,0:1:3:0,3,33	0/0:13,0:13:39:0,39,398	0/0:5,0:5:15:0,15,153	0/0:3,0:3:9:0,9,93	0/0:1,0:1:3:0,3,29	0/0:4,0:4:12:0,12,132	0/0:13,0:13:39:0,39,403	0/0:9,0:9:27:0,27,276	0/0:15,0:15:39:0,39,431	0/0:11,0:11:33:0,33,339	0/0:12,0:12:30:0,30,336	0/0:9,0:9:27:0,27,275	0/0:1,0:1:3:0,3,32	0/1:4,3:7:71:71,0,102	1/1:0,1:1:3:30,3,0	1/1:0,3:3:9:92,9,0	1/1:0,1:1:3:31,3,0	1/1:0,1:1:3:31,3,0	0/0:1,0:1:3:0,3,33	0/0:2,0:2:6:0,6,63	0/0:2,0:2:6:0,6,66	0/0:1,0:1:3:0,3,32	0/0:5,0:5:15:0,15,158	0/0:1,0:1:3:0,3,30	0/0:4,0:4:12:0,12,124	0/0:4,0:4:12:0,12,124	0/0:1,0:1:3:0,3,30	1/1:0,9:9:27:273,27,0	0/0:2,0:2:6:0,6,63	0/0:6,0:6:18:0,18,189	0/0:2,0:2:6:0,6,59	0/0:1,0:1:3:0,3,32	0/0:4,0:5:12:0,12,121	0/0:2,0:2:6:0,6,63	0/0:2,0:2:6:0,6,63	0/0:3,0:3:9:0,9,92	0/0:1,0:1:3:0,3,31	0/0:2,0:2:3:0,3,45	0/0:3,0:3:9:0,9,91	0/0:2,0:2:6:0,6,63	0/0:2,0:2:6:0,6,63	0/0:1,0:1:3:0,3,32	0/0:1,0:1:3:0,3,31	0/0:1,0:1:3:0,3,31	0/0:1,0:1:3:0,3,30	0/0:3,0:3:9:0,9,92	./.:.:.:.:.	0/0:1,0:1:3:0,3,35	0/0:2,0:2:6:0,6,62	0/0:1,0:1:3:0,3,32	0/0:2,0:2:6:0,6,65	0/0:2,0:2:6:0,6,61	0/0:2,0:2:6:0,6,63	0/0:4,0:4:12:0,12,128	0/1:3,1:4:20:20,0,89	0/0:1,0:1:3:0,3,32	0/0:3,0:3:9:0,9,85	0/0:1,0:1:3:0,3,32	0/0:1,0:1:3:0,3,32	0/0:4,0:4:12:0,12,124	0/0:2,0:2:6:0,6,62	0/0:3,0:3:9:0,9,93	0/0:1,0:1:3:0,3,31	0/0:2,0:2:6:0,6,60	./.:.:.:.:.	0/0:1,0:1:3:0,3,31	0/0:2,0:2:6:0,6,63	0/0:2,0:2:6:0,6,61	0/0:4,0:4:12:0,12,118	0/0:1,0:1:3:0,3,32	0/0:3,0:3:9:0,9,93	0/0:3,0:3:9:0,9,95	0/0:6,0:6:18:0,18,185	0/0:3,0:3:9:0,9,101	0/0:3,0:3:9:0,9,90	0/0:3,0:3:9:0,9,92	0/0:3,0:3:9:0,9,101	1/1:0,4:4:12:121,12,0	0/0:5,0:5:15:0,15,151	0/0:2,0:2:6:0,6,63	0/0:3,0:3:9:0,9,96	1/1:0,4:4:12:122,12,0	0/0:1,0:1:3:0,3,32	0/0:2,0:2:6:0,6,60	0/0:2,0:2:6:0,6,63	0/0:1,0:1:3:0,3,31	0/0:5,0:5:15:0,15,153	0/0:4,0:4:12:0,12,123	0/0:2,0:2:6:0,6,59	0/0:2,0:2:6:0,6,67	0/0:1,0:1:3:0,3,32	0/0:4,0:4:12:0,12,122	0/0:5,0:5:15:0,15,158	./.:.:.:.:.	0/0:5,0:5:9:0,9,120	0/0:2,0:2:6:0,6,56	0/0:2,0:2:3:0,3,45	./.:.:.:.:.	./.:.:.:.:.	0/0:8,0:8:15:0,15,162	./.:.:.:.:.	0/0:23,0:23:69:0,69,782
chr1	42516504	.	T	C	3629.16	.	AC=51;AF=0.207;AN=246;BaseQRankSum=2.191;DP=629;Dels=0.00;FS=1.606;HaplotypeScore=0.0210;InbreedingCoeff=0.5888;MLEAC=47;MLEAF=0.191;MQ=59.50;MQ0=0;MQRankSum=0.714;QD=26.69;ReadPosRankSum=-2.594	GT:AD:DP:GQ:PL	0/0:33,0:33:99:0,99,1032	0/0:16,0:16:48:0,48,502	0/0:8,0:8:24:0,24,252	1/1:0,23:23:69:717,69,0	0/0:13,0:13:39:0,39,399	0/0:4,0:4:12:0,12,124	0/0:6,0:6:18:0,18,180	./.:.:.:.:.	0/0:2,0:2:6:0,6,66	0/0:14,0:14:42:0,42,428	0/0:1,0:1:3:0,3,31	0/0:10,0:10:30:0,30,299	1/1:0,8:8:24:252,24,0	0/0:3,0:3:9:0,9,91	0/0:9,0:9:27:0,27,275	1/1:0,13:13:39:410,39,0	0/0:11,0:11:33:0,33,333	0/0:2,0:2:6:0,6,63	0/0:2,0:2:6:0,6,61	0/0:3,0:3:9:0,9,93	0/0:2,0:2:6:0,6,63	./.:.:.:.:.	0/0:6,0:6:18:0,18,183	0/0:7,0:7:21:0,21,220	0/0:2,0:2:6:0,6,64	0/0:12,0:12:36:0,36,367	0/0:11,0:11:33:0,33,344	1/1:0,5:5:15:167,15,0	1/1:0,1:1:3:35,3,0	1/1:0,18:18:54:567,54,0	./.:.:.:.:.	1/1:0,4:4:12:126,12,0	1/1:0,10:10:30:326,30,0	0/0:3,0:3:9:0,9,97	0/0:16,0:16:45:0,45,479	0/0:1,0:1:3:0,3,32	0/0:13,0:13:39:0,39,405	1/1:0,6:6:18:191,18,0	1/1:0,6:6:18:188,18,0	0/0:1,0:1:3:0,3,32	1/1:0,5:5:15:149,15,0	0/0:4,0:4:12:0,12,117	0/0:14,0:14:36:0,36,387	0/0:8,0:8:24:0,24,248	0/0:9,0:9:27:0,27,284	0/0:10,0:10:30:0,30,307	0/0:6,0:6:18:0,18,181	0/0:1,0:1:3:0,3,28	./.:.:.:.:.	0/0:1,0:1:3:0,3,30	0/0:1,0:1:3:0,3,32	0/0:2,0:2:6:0,6,62	0/0:5,0:5:15:0,15,157	0/0:3,0:3:9:0,9,94	0/0:4,0:4:12:0,12,126	1/1:0,2:2:6:65,6,0	0/0:1,0:1:3:0,3,29	0/0:5,0:5:15:0,15,156	1/1:0,2:2:6:61,6,0	0/0:1,0:1:3:0,3,29	1/1:0,2:2:6:65,6,0	1/1:0,2:2:6:60,6,0	0/0:6,0:6:18:0,18,182	0/0:3,0:3:9:0,9,93	0/0:3,0:3:9:0,9,92	0/0:5,0:5:15:0,15,151	0/0:1,0:1:3:0,3,32	1/1:0,1:1:3:32,3,0	1/1:0,1:1:3:32,3,0	./.:.:.:.:.	0/0:1,0:1:3:0,3,29	0/0:3,0:3:9:0,9,94	./.:.:.:.:.	0/0:3,0:3:9:0,9,91	0/0:4,0:4:12:0,12,126	0/0:3,0:3:9:0,9,86	0/0:4,0:4:9:0,9,105	0/0:3,0:3:9:0,9,94	./.:.:.:.:.	0/0:2,0:2:6:0,6,66	0/0:2,0:2:6:0,6,61	./.:.:.:.:.	0/0:1,0:1:3:0,3,31	0/0:1,0:1:3:0,3,34	0/0:2,0:2:6:0,6,66	0/0:2,0:2:6:0,6,64	1/1:0,1:1:3:31,3,0	0/0:2,0:2:6:0,6,61	1/1:0,2:2:6:69,6,0	0/1:2,3:5:53:76,0,53	1/1:0,1:1:3:32,3,0	0/0:4,0:4:12:0,12,126	1/1:0,2:2:6:62,6,0	./.:.:.:.:.	./.:.:.:.:.	0/0:1,0:1:3:0,3,31	0/1:3,1:4:17:17,0,84	./.:.:.:.:.	0/0:2,0:2:3:0,3,30	./.:.:.:.:.	0/0:5,0:5:15:0,15,159	0/0:2,0:2:6:0,6,61	0/1:1,1:2:24:25,0,24	./.:.:.:.:.	0/0:1,0:1:3:0,3,31	./.:.:.:.:.	0/0:4,0:4:12:0,12,130	0/0:1,0:1:3:0,3,29	0/0:1,0:1:3:0,3,33	0/0:3,0:3:9:0,9,92	0/0:3,0:3:9:0,9,88	0/0:1,0:1:3:0,3,33	0/0:5,0:5:15:0,15,155	1/1:0,3:3:9:93,9,0	1/1:0,4:4:12:125,12,0	1/1:0,3:3:9:92,9,0	0/0:2,0:2:6:0,6,63	0/0:4,0:4:12:0,12,117	0/0:4,0:4:12:0,12,122	0/0:2,0:2:6:0,6,62	0/0:3,0:3:9:0,9,95	0/0:1,0:1:3:0,3,33	0/0:5,0:5:15:0,15,155	0/0:6,0:6:18:0,18,186	0/0:5,0:5:15:0,15,148	0/0:4,0:4:12:0,12,127	0/0:4,0:4:12:0,12,126	0/0:5,0:5:15:0,15,150	0/0:3,0:3:9:0,9,92	0/0:14,0:14:27:0,27,348	0/0:3,0:3:9:0,9,92	0/0:6,0:6:18:0,18,186	0/0:4,0:4:9:0,9,105	0/0:4,0:4:6:0,6,89	0/0:5,0:5:12:0,12,135	0/0:5,0:5:9:0,9,120	0/0:34,0:34:99:0,102,1135
chr1	42521586	.	C	A	1937.84	.	AC=27;AF=0.105;AN=258;BaseQRankSum=-4.136;DP=1606;Dels=0.00;FS=2.003;HaplotypeScore=0.1568;InbreedingCoeff=0.5164;MLEAC=24;MLEAF=0.093;MQ=24.81;MQ0=53;MQRankSum=0.658;QD=12.11;ReadPosRankSum=0.913	GT:AD:DP:GQ:PL	0/0:80,0:80:99:0,147,1549	0/0:38,0:38:72:0,72,795	0/0:27,0:27:39:0,39,411	0/0:90,0:90:99:0,102,1040	1/1:15,6:21:18:178,18,0	0/0:22,0:22:39:0,39,404	1/1:6,16:22:48:472,48,0	1/1:3,1:4:3:34,3,0	./.:.:.:.:.	1/1:13,8:21:24:233,24,0	1/1:6,2:8:6:61,6,0	0/0:38,0:38:69:0,69,726	0/0:22,0:22:33:0,33,341	./.:.:.:.:.	0/0:28,0:28:51:0,51,536	0/0:35,0:35:57:0,57,588	1/1:18,9:27:27:270,27,0	./.:.:.:.:.	0/0:10,0:10:18:0,18,194	0/0:14,0:14:18:0,18,201	0/0:5,0:5:3:0,3,32	0/0:25,0:25:33:0,33,362	0/0:35,0:35:51:0,51,553	0/0:34,0:34:51:0,51,580	0/0:4,0:4:6:0,6,58	0/0:29,0:29:45:0,45,489	0/0:22,0:22:33:0,33,353	0/0:8,0:8:15:0,15,146	0/0:5,0:5:9:0,9,89	0/0:28,0:28:30:0,30,312	0/0:8,0:8:18:0,18,171	0/0:10,0:10:15:0,15,147	0/0:39,0:39:75:0,75,789	0/0:4,0:4:3:0,3,31	0/0:31,0:31:57:0,57,595	0/0:9,0:9:15:0,15,150	0/0:29,0:29:30:0,30,340	0/0:17,0:17:24:0,24,254	0/0:19,0:19:18:0,18,187	0/0:6,0:6:15:0,15,160	0/0:9,0:9:12:0,12,133	0/0:22,0:22:30:0,30,323	0/0:25,0:25:27:0,27,290	0/0:29,0:29:45:0,45,480	0/0:33,0:33:60:0,60,648	0/0:35,0:35:54:0,54,561	0/0:9,0:9:9:0,9,96	0/0:4,0:4:3:0,3,33	1/1:0,1:1:3:33,3,0	1/1:4,2:6:6:59,6,0	1/1:2,4:6:12:122,12,0	./.:.:.:.:.	1/1:0,4:4:12:118,12,0	0/0:6,0:6:12:0,12,126	0/0:4,0:4:3:0,3,30	0/0:7,0:7:6:0,6,59	0/0:11,0:11:21:0,21,221	0/0:10,0:10:18:0,18,189	0/0:1,0:1:3:0,3,32	0/0:9,0:9:6:0,6,76	0/0:8,0:8:18:0,18,187	0/0:4,0:4:3:0,3,33	1/1:5,11:16:33:332,33,0	0/0:4,0:4:3:0,3,31	0/0:5,1:6:9:0,9,95	0/0:8,0:8:15:0,15,156	0/0:10,0:10:27:0,27,278	0/0:5,0:5:6:0,6,67	0/0:11,0:11:9:0,9,95	./.:.:.:.:.	0/0:4,0:4:6:0,6,63	0/0:7,0:7:12:0,12,113	0/0:3,0:3:3:0,3,32	0/0:8,0:8:9:0,9,92	0/0:7,0:7:15:0,15,154	0/0:2,0:2:6:0,6,63	0/0:1,0:2:3:0,3,28	0/0:7,0:7:12:0,12,125	0/0:4,0:4:3:0,3,30	0/0:12,0:12:24:0,24,253	0/0:4,0:4:9:0,9,89	0/0:5,0:5:9:0,9,93	0/0:7,0:7:9:0,9,86	0/0:10,0:10:9:0,9,92	0/0:8,0:8:18:0,18,189	0/0:4,0:4:6:0,6,52	0/0:5,0:5:6:0,6,65	0/0:6,0:6:12:0,12,117	0/0:4,0:4:3:0,3,32	0/1:5,2:7:43:43,0,43	0/0:7,0:7:12:0,12,139	0/0:5,0:5:12:0,12,127	0/0:5,0:5:6:0,6,63	0/0:1,0:1:3:0,3,32	0/0:4,0:4:9:0,9,95	0/0:7,0:7:6:0,6,59	0/0:8,0:8:9:0,9,83	0/0:6,0:6:6:0,6,63	./.:.:.:.:.	0/0:4,0:4:3:0,3,32	0/0:8,0:8:6:0,6,57	0/0:2,0:2:6:0,6,63	0/0:1,0:1:3:0,3,32	./.:.:.:.:.	0/0:4,0:4:12:0,12,126	0/0:8,0:8:12:0,12,129	0/0:12,0:12:9:0,9,106	0/0:4,0:4:9:0,9,92	0/0:3,0:3:3:0,3,28	0/0:13,0:13:27:0,27,279	0/0:11,0:11:21:0,21,221	0/0:3,0:3:3:0,3,28	1/1:4,9:13:21:235,21,0	0/0:8,0:8:6:0,6,65	0/0:5,0:5:3:0,3,32	0/0:7,0:7:9:0,9,95	1/1:2,2:4:6:63,6,0	0/0:6,0:6:15:0,15,153	0/0:6,0:6:12:0,12,121	0/0:3,0:3:6:0,6,60	0/0:5,0:5:3:0,3,32	0/0:11,0:11:12:0,12,123	0/0:9,0:9:15:0,15,144	0/0:7,0:7:18:0,18,183	0/0:8,0:8:9:0,9,95	0/0:5,0:5:12:0,12,124	0/0:9,0:9:9:0,9,97	0/0:2,0:2:3:0,3,32	0/0:3,0:3:3:0,3,32	0/0:6,0:7:12:0,12,148	0/0:6,0:7:9:0,9,134	0/0:2,0:2:3:0,3,45	0/0:3,0:3:6:0,6,76	0/0:1,1:2:3:0,3,32	0/0:7,0:7:12:0,12,164	./.:.:.:.:.	0/0:35,0:35:45:0,45,462
chr1	42534379	.	G	T	3724.07	.	AC=43;AF=0.167;AN=258;BaseQRankSum=-3.505;DP=1100;Dels=0.00;FS=4.121;HaplotypeScore=0.0823;InbreedingCoeff=0.6700;MLEAC=37;MLEAF=0.143;MQ=58.68;MQ0=1;MQRankSum=0.428;QD=25.86;ReadPosRankSum=1.362	GT:AD:DP:GQ:PL	0/0:51,0:51:99:0,153,1645	0/0:20,0:20:60:0,60,620	0/0:23,0:23:66:0,66,695	0/0:50,0:50:99:0,147,1526	0/0:17,0:17:51:0,51,529	1/1:0,16:16:45:472,45,0	0/0:33,0:33:99:0,99,998	0/0:1,0:1:3:0,3,33	0/0:3,0:3:9:0,9,85	0/0:18,0:18:48:0,48,527	0/0:6,0:6:18:0,18,195	0/0:19,0:19:54:0,54,582	0/0:18,0:18:54:0,54,562	0/0:1,0:1:3:0,3,32	0/0:27,0:27:78:0,78,820	0/0:23,0:23:69:0,69,699	0/0:24,0:24:72:0,72,726	0/0:1,0:1:3:0,3,31	1/1:0,15:15:42:440,42,0	1/1:0,13:13:39:385,39,0	0/0:8,0:8:24:0,24,265	1/1:0,19:19:51:545,51,0	1/1:0,25:25:75:744,75,0	./.:.:.:.:.	0/0:3,0:3:9:0,9,95	0/0:18,0:18:54:0,54,546	0/0:15,0:15:45:0,45,463	0/0:8,0:8:24:0,24,250	0/0:5,0:5:15:0,15,157	0/0:24,0:24:72:0,72,724	0/0:8,0:8:24:0,24,247	0/0:3,0:3:9:0,9,90	0/0:27,0:27:75:0,75,801	0/0:1,0:1:3:0,3,31	0/0:13,0:13:39:0,39,410	0/0:8,0:8:24:0,24,267	0/0:20,0:20:60:0,60,616	0/0:13,0:13:36:0,36,363	0/0:19,0:19:54:0,54,571	0/0:2,0:2:6:0,6,63	0/0:3,0:3:9:0,9,93	0/0:15,0:16:45:0,45,472	0/0:23,0:23:60:0,60,660	0/0:22,0:22:66:0,66,676	./.:.:.:.:.	0/0:35,0:35:96:0,96,1027	0/0:17,0:17:51:0,51,529	0/0:1,0:1:3:0,3,35	0/0:5,0:5:15:0,15,153	0/0:4,0:4:9:0,9,106	./.:.:.:.:.	0/0:4,0:4:12:0,12,118	0/0:2,0:2:6:0,6,61	0/0:3,0:3:9:0,9,95	0/0:5,0:5:12:0,12,139	0/0:2,0:2:6:0,6,59	0/0:4,0:4:12:0,12,120	0/0:8,0:8:21:0,21,228	0/0:3,0:3:9:0,9,95	0/0:5,0:5:15:0,15,157	0/0:4,0:4:12:0,12,117	0/0:2,0:2:6:0,6,61	0/0:8,0:8:24:0,24,250	0/0:7,0:7:21:0,21,213	0/0:4,0:4:12:0,12,124	0/0:2,0:2:6:0,6,62	0/0:2,0:2:6:0,6,63	0/0:9,0:9:27:0,27,284	0/0:4,0:4:12:0,12,124	./.:.:.:.:.	0/0:2,0:2:6:0,6,61	1/1:0,3:3:6:74,6,0	1/1:0,7:7:18:199,18,0	1/1:0,2:2:6:62,6,0	1/1:0,3:3:9:94,9,0	0/0:4,0:4:9:0,9,109	1/1:0,2:2:3:45,3,0	1/1:0,2:2:6:63,6,0	0/0:2,0:2:6:0,6,61	0/0:2,0:2:6:0,6,61	0/0:1,0:1:3:0,3,32	0/0:1,0:1:3:0,3,32	0/0:7,0:7:21:0,21,227	0/0:13,0:13:39:0,39,400	0/0:2,0:2:6:0,6,61	0/0:3,0:3:9:0,9,94	0/0:5,0:5:12:0,12,137	0/0:9,0:9:27:0,27,281	0/0:5,0:5:15:0,15,152	0/0:5,0:5:15:0,15,162	0/0:3,0:3:9:0,9,97	0/0:3,0:3:9:0,9,98	0/0:1,0:1:3:0,3,32	0/0:6,0:6:18:0,18,184	0/0:1,0:1:3:0,3,31	0/0:2,0:2:6:0,6,57	0/0:7,0:7:18:0,18,178	0/0:2,0:2:6:0,6,65	0/0:2,0:2:6:0,6,61	0/0:6,0:6:18:0,18,186	0/0:6,0:6:18:0,18,189	./.:.:.:.:.	0/0:2,0:2:6:0,6,61	1/1:0,5:5:15:146,15,0	1/1:0,2:2:3:45,3,0	0/0:8,0:8:21:0,21,228	0/1:2,2:4:50:50,0,53	./.:.:.:.:.	0/0:4,0:4:12:0,12,118	0/0:9,0:9:21:0,21,228	0/0:3,0:3:9:0,9,96	0/0:4,0:4:12:0,12,122	0/0:15,0:15:39:0,39,431	0/0:7,0:7:21:0,21,212	0/0:4,0:4:12:0,12,130	0/0:6,0:6:18:0,18,184	0/0:3,0:3:9:0,9,92	0/0:3,0:3:9:0,9,92	1/1:0,3:3:9:92,9,0	1/1:0,4:4:12:124,12,0	0/0:4,0:4:12:0,12,126	0/0:2,0:2:6:0,6,63	1/1:0,7:7:18:200,18,0	1/1:0,3:3:9:88,9,0	1/1:0,1:1:3:31,3,0	1/1:0,3:3:9:95,9,0	1/1:0,1:1:3:31,3,0	./.:.:.:.:.	1/1:0,4:4:12:120,12,0	0/0:2,0:2:3:0,3,45	0/0:2,0:2:3:0,3,45	0/0:6,0:6:12:0,12,144	0/0:8,0:8:12:0,12,152	0/0:4,0:4:9:0,9,108	0/0:2,0:2:3:0,3,45	./.:.:.:.:.	0/0:24,0:24:72:0,72,814
chr1	42536817	.	G	T	1959.88	.	AC=36;AF=0.144;AN=250;BaseQRankSum=2.812;DP=805;Dels=0.00;FS=8.955;HaplotypeScore=0.1486;InbreedingCoeff=0.6428;MLEAC=30;MLEAF=0.120;MQ=59.65;MQ0=2;MQRankSum=-0.401;QD=26.13;ReadPosRankSum=0.788	GT:AD:DP:GQ:PL	0/0:43,0:43:99:0,129,1392	0/0:16,0:16:48:0,48,485	0/0:17,0:17:51:0,51,528	0/0:35,0:35:99:0,105,1058	0/0:9,0:9:24:0,24,250	1/1:0,11:11:33:338,33,0	0/0:9,0:9:27:0,27,272	0/0:2,0:2:6:0,6,65	0/0:3,0:3:9:0,9,97	0/0:15,0:15:45:0,45,464	0/0:2,0:2:6:0,6,61	0/0:13,0:13:39:0,39,399	0/0:14,0:14:42:0,42,434	0/0:1,0:1:3:0,3,35	0/0:11,0:11:33:0,33,341	0/0:19,0:19:57:0,57,583	0/0:15,0:15:45:0,45,448	./.:.:.:.:.	1/1:0,4:4:9:108,9,0	1/1:0,3:3:9:96,9,0	0/0:3,0:3:9:0,9,102	1/1:0,12:12:36:366,36,0	1/1:0,5:5:15:159,15,0	0/0:21,0:21:60:0,60,639	0/0:4,0:4:12:0,12,130	0/0:25,0:25:75:0,75,765	0/0:19,0:19:57:0,57,592	0/0:4,0:4:12:0,12,117	0/0:5,0:5:15:0,15,165	0/0:17,0:17:51:0,51,507	0/0:1,0:1:3:0,3,31	0/0:6,0:6:18:0,18,184	0/0:13,0:13:39:0,39,396	0/0:1,0:1:3:0,3,27	0/0:10,0:10:30:0,30,309	0/0:2,0:2:6:0,6,64	0/0:15,0:15:42:0,42,416	0/0:10,0:10:30:0,30,307	0/0:10,0:10:30:0,30,305	0/0:2,0:2:6:0,6,61	0/0:2,0:2:6:0,6,63	0/0:12,0:12:36:0,36,357	0/0:11,0:11:30:0,30,319	0/0:14,0:14:39:0,39,420	0/0:17,0:17:51:0,51,528	0/0:11,0:11:33:0,33,347	0/0:19,0:19:57:0,57,595	0/0:4,0:4:12:0,12,124	0/0:1,0:1:3:0,3,32	0/0:7,0:7:21:0,21,217	0/0:2,0:2:6:0,6,61	./.:.:.:.:.	0/0:7,0:7:21:0,21,220	0/0:5,0:5:15:0,15,154	0/0:5,0:5:15:0,15,157	0/0:1,0:1:3:0,3,32	0/0:2,0:2:6:0,6,65	0/0:8,0:8:24:0,24,252	0/0:3,0:3:9:0,9,94	0/0:1,0:1:3:0,3,29	0/0:4,0:4:12:0,12,122	0/0:6,0:6:18:0,18,180	0/0:3,0:3:9:0,9,96	0/0:3,0:3:9:0,9,91	0/0:4,0:4:12:0,12,121	0/0:1,0:1:3:0,3,33	0/0:5,0:5:15:0,15,156	0/0:5,0:5:15:0,15,152	0/0:3,0:3:9:0,9,97	1/1:0,1:1:3:30,3,0	0/0:2,0:2:6:0,6,62	1/1:0,2:2:6:62,6,0	1/1:0,2:2:6:63,6,0	./.:.:.:.:.	1/1:0,6:6:18:196,18,0	./.:.:.:.:.	./.:.:.:.:.	./.:.:.:.:.	0/0:2,0:2:6:0,6,61	0/0:5,0:5:15:0,15,151	0/0:1,0:1:3:0,3,30	./.:.:.:.:.	0/0:1,0:1:3:0,3,32	0/0:3,0:3:9:0,9,92	0/0:4,0:4:12:0,12,122	0/0:2,0:2:6:0,6,62	0/0:4,0:4:12:0,12,130	0/0:3,0:3:9:0,9,95	0/0:3,0:3:9:0,9,89	0/0:4,0:4:12:0,12,118	0/0:2,0:2:6:0,6,59	0/0:4,0:4:12:0,12,121	0/0:4,0:4:12:0,12,124	0/0:1,0:1:3:0,3,32	0/0:3,0:3:9:0,9,97	0/0:2,0:2:6:0,6,52	0/0:4,0:4:12:0,12,125	0/0:3,0:3:9:0,9,92	0/0:2,0:2:6:0,6,61	0/0:1,0:1:3:0,3,32	0/0:4,0:4:12:0,12,127	0/0:2,0:2:6:0,6,51	0/0:3,0:3:9:0,9,96	1/1:0,3:3:9:96,9,0	1/1:0,4:4:12:126,12,0	0/0:2,0:2:6:0,6,63	0/0:6,0:6:18:0,18,183	0/0:4,0:4:12:0,12,127	0/0:4,0:4:12:0,12,115	0/0:1,0:1:3:0,3,31	0/0:8,0:8:24:0,24,248	0/0:4,0:4:12:0,12,118	0/0:5,0:5:15:0,15,153	0/0:3,0:3:9:0,9,92	./.:.:.:.:.	0/0:3,0:3:9:0,9,92	./.:.:.:.:.	0/0:7,0:7:18:0,18,200	1/1:0,1:1:3:30,3,0	1/1:0,2:2:6:64,6,0	0/0:5,0:5:15:0,15,152	0/0:7,0:7:21:0,21,218	1/1:0,5:5:15:160,15,0	1/1:0,2:2:6:63,6,0	1/1:0,3:3:9:89,9,0	./.:.:.:.:.	1/1:0,5:5:15:153,15,0	0/0:9,0:9:24:0,24,262	1/1:0,4:4:12:130,12,0	0/0:4,0:4:6:0,6,89	./.:.:.:.:.	./.:.:.:.:.	0/0:2,0:2:3:0,3,45	0/0:3,0:3:9:0,9,87	0/0:2,0:2:3:0,3,45	0/0:4,0:4:6:0,6,89	0/0:20,0:20:60:0,60,642
chr1	42536948	.	G	A	4259.37	.	AC=52;AF=0.213;AN=244;BaseQRankSum=-4.049;DP=678;Dels=0.00;FS=3.911;HaplotypeScore=0.0792;InbreedingCoeff=0.6209;MLEAC=51;MLEAF=0.209;MQ=59.83;MQ0=1;MQRankSum=-1.082;QD=26.13;ReadPosRankSum=0.326	GT:AD:DP:GQ:PL	0/0:38,0:38:99:0,114,1199	0/0:15,0:15:39:0,39,434	0/0:11,0:11:33:0,33,340	1/1:0,34:34:99:1032,102,0	0/0:12,0:12:36:0,36,375	0/0:9,0:9:18:0,18,224	0/0:10,0:10:30:0,30,304	0/0:1,0:1:3:0,3,32	0/0:3,0:3:9:0,9,103	0/0:13,0:13:36:0,36,384	0/0:1,0:1:3:0,3,31	0/0:7,0:7:21:0,21,226	1/1:0,9:9:27:280,27,0	0/0:1,0:1:3:0,3,35	0/0:14,0:14:39:0,39,429	1/1:0,17:17:42:455,42,0	0/0:7,0:7:21:0,21,222	./.:.:.:.:.	0/0:3,0:3:9:0,9,92	0/0:6,0:6:18:0,18,184	0/0:1,0:1:3:0,3,33	0/0:10,0:10:30:0,30,315	0/0:12,0:12:30:0,30,333	0/0:13,0:13:39:0,39,401	0/0:1,0:1:3:0,3,32	0/0:10,0:10:30:0,30,312	0/0:15,0:15:45:0,45,459	1/1:0,3:3:9:100,9,0	1/1:0,2:2:6:67,6,0	1/1:0,7:7:21:203,21,0	./.:.:.:.:.	0/1:1,2:3:27:58,0,27	1/1:0,15:15:42:446,42,0	./.:.:.:.:.	0/0:10,0:10:27:0,27,279	0/0:2,0:2:6:0,6,65	0/0:18,0:18:54:0,54,568	1/1:0,6:6:18:184,18,0	1/1:0,7:7:21:208,21,0	0/0:1,0:1:3:0,3,32	1/1:0,2:2:6:67,6,0	0/0:8,0:8:24:0,24,250	0/0:14,0:14:36:0,36,408	0/0:13,0:13:33:0,33,375	0/0:12,0:12:33:0,33,358	0/0:6,0:6:18:0,18,191	0/0:14,0:14:39:0,39,418	0/0:6,0:6:18:0,18,198	0/0:1,0:1:3:0,3,31	0/0:8,0:8:21:0,21,230	./.:.:.:.:.	0/0:2,0:2:6:0,6,63	0/0:7,0:7:21:0,21,218	0/0:3,0:3:9:0,9,97	0/0:4,0:4:12:0,12,129	1/1:0,3:3:9:93,9,0	0/0:2,0:2:6:0,6,65	0/0:3,0:3:9:0,9,96	1/1:0,4:4:12:119,12,0	0/0:2,0:2:6:0,6,65	1/1:0,6:6:18:182,18,0	1/1:0,1:1:3:33,3,0	0/0:4,0:4:12:0,12,119	0/0:6,0:6:12:0,12,151	0/0:3,0:3:9:0,9,93	0/0:4,0:5:12:0,12,128	0/0:6,0:6:18:0,18,185	1/1:0,4:4:12:126,12,0	1/1:0,3:3:9:92,9,0	./.:.:.:.:.	0/0:1,0:1:3:0,3,32	0/0:1,0:1:3:0,3,32	0/0:1,0:1:3:0,3,32	0/0:2,0:2:6:0,6,54	0/0:6,0:6:15:0,15,173	0/0:2,0:2:6:0,6,61	./.:.:.:.:.	0/0:3,0:3:9:0,9,92	0/0:1,0:1:3:0,3,32	0/0:4,0:4:12:0,12,126	./.:.:.:.:.	0/0:1,0:1:3:0,3,28	./.:.:.:.:.	0/0:2,0:2:6:0,6,62	0/0:1,0:1:3:0,3,32	./.:.:.:.:.	1/1:0,3:3:9:97,9,0	1/1:0,2:2:6:65,6,0	1/1:0,2:2:6:63,6,0	0/0:2,0:2:6:0,6,62	1/1:0,1:1:3:29,3,0	0/0:1,0:1:3:0,3,31	1/1:0,6:6:18:187,18,0	./.:.:.:.:.	1/1:0,3:3:9:94,9,0	0/0:1,0:1:3:0,3,34	0/0:4,0:4:12:0,12,126	0/0:1,0:1:3:0,3,32	0/0:3,0:3:9:0,9,93	0/0:1,0:1:3:0,3,31	0/0:4,0:4:12:0,12,132	0/0:1,0:1:3:0,3,32	0/1:5,1:6:15:15,0,121	0/0:3,0:3:9:0,9,96	0/0:5,0:5:15:0,15,158	0/0:4,0:4:12:0,12,124	0/0:2,0:2:6:0,6,67	0/0:2,0:2:6:0,6,63	0/0:2,0:2:6:0,6,64	0/0:6,0:6:18:0,18,192	0/0:8,0:8:24:0,24,242	0/0:2,0:2:6:0,6,66	0/0:1,0:1:3:0,3,32	1/1:0,9:9:27:265,27,0	1/1:0,3:3:9:93,9,0	1/1:0,2:2:6:61,6,0	0/0:2,0:2:6:0,6,62	0/0:2,0:2:6:0,6,62	0/0:2,0:2:6:0,6,61	0/0:2,0:2:6:0,6,61	0/0:3,0:3:9:0,9,94	0/0:8,0:8:24:0,24,249	0/0:5,0:5:15:0,15,157	0/0:1,0:1:3:0,3,32	0/0:1,0:1:3:0,3,31	0/0:7,0:7:15:0,15,181	0/0:2,0:2:6:0,6,61	0/0:2,0:2:6:0,6,63	0/0:1,0:1:3:0,3,31	./.:.:.:.:.	./.:.:.:.:.	./.:.:.:.:.	0/0:4,0:4:9:0,9,94	0/0:1,0:1:3:0,3,31	./.:.:.:.:.	./.:.:.:.:.	0/0:21,0:21:63:0,63,696
chr1	42536949	.	A	T	4309.82	.	AC=52;AF=0.215;AN=242;BaseQRankSum=0.274;DP=678;Dels=0.00;FS=3.371;HaplotypeScore=0.0790;InbreedingCoeff=0.6280;MLEAC=51;MLEAF=0.211;MQ=59.83;MQ0=1;MQRankSum=1.524;QD=26.44;ReadPosRankSum=0.531	GT:AD:DP:GQ:PL	0/0:39,0:39:99:0,117,1190	0/0:15,0:15:39:0,39,422	0/0:11,0:11:33:0,33,341	1/1:0,34:34:99:1040,102,0	0/0:12,0:12:36:0,36,367	0/0:9,0:9:18:0,18,220	0/0:10,0:10:30:0,30,299	0/0:1,0:1:3:0,3,31	0/0:3,0:3:9:0,9,102	0/0:13,0:13:36:0,36,366	0/0:1,0:1:3:0,3,30	0/0:7,0:7:21:0,21,211	1/1:0,9:9:27:280,27,0	0/0:1,0:1:3:0,3,34	0/0:14,0:14:39:0,39,416	1/1:0,17:17:45:488,45,0	0/0:7,0:7:21:0,21,208	./.:.:.:.:.	0/0:3,0:3:9:0,9,87	0/0:6,0:6:18:0,18,179	0/0:1,0:1:3:0,3,32	0/0:10,0:10:30:0,30,299	0/0:12,0:12:33:0,33,353	0/0:13,0:13:39:0,39,391	0/0:1,0:1:3:0,3,29	0/0:10,0:10:30:0,30,306	0/0:15,0:15:45:0,45,444	1/1:0,3:3:9:97,9,0	1/1:0,2:2:6:65,6,0	1/1:0,7:7:21:215,21,0	./.:.:.:.:.	0/1:1,2:3:28:58,0,28	1/1:0,15:15:42:435,42,0	./.:.:.:.:.	0/0:10,0:10:30:0,30,301	0/0:2,0:2:6:0,6,63	0/0:18,0:18:54:0,54,543	1/1:0,6:6:18:177,18,0	1/1:0,7:7:21:210,21,0	0/0:1,0:1:3:0,3,32	1/1:0,2:2:6:65,6,0	0/0:8,0:8:24:0,24,241	0/0:14,0:14:36:0,36,398	0/0:13,0:13:33:0,33,366	0/0:12,0:12:33:0,33,349	0/0:6,0:6:18:0,18,184	0/0:14,0:14:39:0,39,412	0/0:6,0:6:18:0,18,189	0/0:1,0:1:3:0,3,30	0/0:8,0:8:21:0,21,222	./.:.:.:.:.	0/0:2,0:2:6:0,6,59	0/0:7,0:7:21:0,21,214	0/0:3,0:3:9:0,9,91	0/0:4,0:4:12:0,12,124	1/1:0,3:3:9:93,9,0	0/0:2,0:2:6:0,6,63	0/0:3,0:3:9:0,9,91	1/1:0,4:4:12:123,12,0	0/0:2,0:2:6:0,6,61	1/1:0,6:6:18:183,18,0	1/1:0,1:1:3:32,3,0	0/0:4,0:4:12:0,12,122	0/0:6,0:6:12:0,12,147	0/0:3,0:3:9:0,9,90	0/0:5,0:5:12:0,12,135	0/0:6,0:6:18:0,18,178	1/1:0,4:4:12:126,12,0	1/1:0,3:3:9:92,9,0	./.:.:.:.:.	0/0:1,0:1:3:0,3,31	0/0:1,0:1:3:0,3,29	0/0:1,0:1:3:0,3,32	0/0:2,0:2:6:0,6,55	0/0:6,0:6:15:0,15,170	0/0:2,0:2:6:0,6,59	./.:.:.:.:.	0/0:3,0:3:9:0,9,91	0/0:1,0:1:3:0,3,31	0/0:4,0:4:12:0,12,122	./.:.:.:.:.	0/0:1,0:1:3:0,3,30	./.:.:.:.:.	0/0:2,0:2:6:0,6,61	0/0:1,0:1:3:0,3,30	./.:.:.:.:.	1/1:0,3:3:9:97,9,0	1/1:0,2:2:6:61,6,0	1/1:0,2:2:6:62,6,0	0/0:2,0:2:6:0,6,61	1/1:0,1:1:3:32,3,0	0/0:1,0:1:3:0,3,30	1/1:0,6:6:18:187,18,0	./.:.:.:.:.	1/1:0,3:3:9:94,9,0	./.:.:.:.:.	0/0:4,0:4:12:0,12,122	0/0:1,0:1:3:0,3,30	0/0:3,0:3:9:0,9,90	0/0:1,0:1:3:0,3,31	0/0:4,0:4:12:0,12,127	0/0:1,0:1:3:0,3,30	0/1:5,1:6:16:16,0,118	0/0:3,0:3:9:0,9,89	0/0:5,0:5:15:0,15,149	0/0:4,0:4:12:0,12,120	0/0:2,0:2:6:0,6,67	0/0:2,0:2:6:0,6,59	0/0:2,0:2:6:0,6,61	0/0:6,0:6:18:0,18,189	0/0:8,0:8:24:0,24,240	0/0:2,0:2:6:0,6,63	0/0:2,0:2:6:0,6,60	1/1:0,9:9:27:277,27,0	1/1:0,3:3:9:97,9,0	1/1:0,2:2:6:62,6,0	0/0:2,0:2:6:0,6,59	0/0:2,0:2:6:0,6,60	0/0:2,0:2:6:0,6,59	0/0:2,0:2:6:0,6,59	0/0:3,0:3:9:0,9,90	0/0:8,0:8:24:0,24,241	0/0:5,0:5:15:0,15,152	0/0:1,0:1:3:0,3,31	0/0:1,0:1:3:0,3,29	0/0:7,0:7:15:0,15,179	0/0:2,0:2:6:0,6,59	0/0:2,0:2:6:0,6,63	0/0:1,0:1:3:0,3,30	./.:.:.:.:.	./.:.:.:.:.	./.:.:.:.:.	0/0:4,0:4:9:0,9,94	0/0:1,0:1:3:0,3,31	./.:.:.:.:.	./.:.:.:.:.	0/0:20,0:20:60:0,60,678
chr1	42552573	.	C	T	1873.27	.	AC=19;AF=0.074;AN=258;BaseQRankSum=-1.352;DP=827;Dels=0.00;FS=2.809;HaplotypeScore=0.1019;InbreedingCoeff=0.4235;MLEAC=16;MLEAF=0.062;MQ=59.53;MQ0=1;MQRankSum=-0.222;QD=26.02;ReadPosRankSum=-1.394	GT:AD:DP:GQ:PL	0/0:39,0:39:99:0,117,1235	0/0:8,0:8:24:0,24,251	0/0:15,0:15:42:0,42,450	0/0:34,0:34:99:0,102,1073	0/0:9,0:9:27:0,27,284	0/0:9,0:9:24:0,24,265	0/0:9,0:9:27:0,27,276	0/0:2,0:2:6:0,6,69	0/0:2,0:2:6:0,6,67	0/0:11,0:11:33:0,33,344	0/0:3,0:3:9:0,9,96	0/0:11,0:11:30:0,30,321	0/0:16,0:16:48:0,48,505	./.:.:.:.:.	0/0:23,0:23:66:0,66,718	0/0:22,0:22:63:0,63,672	0/0:13,0:13:36:0,36,401	./.:.:.:.:.	0/0:7,0:7:18:0,18,199	0/0:3,0:3:9:0,9,95	0/0:1,0:1:3:0,3,32	0/0:10,0:10:27:0,27,295	0/0:18,0:18:54:0,54,572	0/0:17,0:17:51:0,51,541	./.:.:.:.:.	0/0:22,0:22:63:0,63,689	0/0:13,0:13:39:0,39,415	0/0:3,0:3:9:0,9,100	1/1:0,2:2:6:63,6,0	1/1:0,21:21:63:623,63,0	0/1:1,2:3:25:56,0,25	1/1:0,1:1:3:32,3,0	1/1:0,22:22:66:664,66,0	0/0:5,0:5:15:0,15,162	0/0:10,0:10:30:0,30,322	0/0:5,0:5:15:0,15,160	0/0:19,0:19:54:0,54,578	0/0:9,0:9:24:0,24,260	1/1:0,10:10:30:286,30,0	0/0:2,0:2:6:0,6,65	0/0:5,0:5:15:0,15,166	0/0:5,1:6:15:0,15,154	0/0:14,0:14:36:0,36,398	0/0:12,0:12:36:0,36,379	0/0:17,0:17:48:0,48,504	0/0:23,0:23:66:0,66,711	0/0:8,0:8:21:0,21,230	0/0:1,0:1:3:0,3,32	0/0:4,0:4:12:0,12,125	0/0:2,0:2:6:0,6,63	./.:.:.:.:.	0/0:1,0:1:3:0,3,30	0/0:1,0:1:3:0,3,31	0/0:4,0:4:12:0,12,125	0/0:3,0:3:9:0,9,87	0/0:1,0:1:3:0,3,32	0/0:1,0:1:3:0,3,33	0/0:6,0:6:15:0,15,170	0/0:1,0:1:3:0,3,33	0/0:6,0:6:18:0,18,191	0/0:1,0:1:3:0,3,32	0/0:1,0:1:3:0,3,32	0/0:4,0:4:12:0,12,122	0/0:2,0:2:6:0,6,65	0/0:7,0:7:21:0,21,225	0/0:3,0:3:9:0,9,88	0/0:6,0:6:18:0,18,184	0/0:3,0:3:9:0,9,95	0/0:3,0:3:9:0,9,96	0/0:1,0:1:3:0,3,32	./.:.:.:.:.	0/0:1,0:2:3:0,3,34	0/0:1,0:1:3:0,3,33	0/0:3,0:3:9:0,9,92	0/0:7,0:7:21:0,21,218	0/0:2,0:2:6:0,6,63	0/0:4,0:4:12:0,12,126	0/0:4,0:4:12:0,12,127	./.:.:.:.:.	0/0:5,0:5:15:0,15,161	0/0:2,0:2:3:0,3,45	0/0:3,0:3:9:0,9,96	0/0:2,0:2:6:0,6,63	0/0:5,0:5:15:0,15,154	0/0:4,0:4:12:0,12,128	0/0:1,0:1:3:0,3,32	0/0:7,0:7:21:0,21,220	0/0:1,0:1:3:0,3,29	1/1:0,2:2:6:59,6,0	0/0:10,0:10:30:0,30,328	1/1:0,2:2:6:64,6,0	0/0:2,0:2:6:0,6,62	0/0:2,0:2:6:0,6,63	./.:.:.:.:.	0/0:5,0:5:15:0,15,153	0/0:7,0:7:21:0,21,228	0/0:2,0:2:6:0,6,63	0/0:3,0:3:9:0,9,92	0/0:1,0:1:3:0,3,31	0/0:2,0:2:6:0,6,61	0/0:4,0:4:12:0,12,124	0/0:3,0:3:9:0,9,95	0/0:4,0:4:12:0,12,126	0/0:1,0:1:3:0,3,31	0/0:1,0:1:3:0,3,32	0/0:4,0:4:12:0,12,126	0/0:8,0:8:24:0,24,262	0/0:5,0:5:15:0,15,152	0/0:2,0:2:6:0,6,66	0/0:8,0:8:24:0,24,252	0/0:3,0:3:9:0,9,92	0/0:2,0:2:6:0,6,66	0/0:3,0:3:9:0,9,87	1/1:0,5:5:15:146,15,0	1/1:0,4:4:12:126,12,0	0/0:3,0:3:9:0,9,96	0/0:3,0:3:6:0,6,75	0/0:3,0:3:9:0,9,92	0/0:2,0:2:6:0,6,61	0/0:1,0:1:3:0,3,31	0/0:7,0:7:21:0,21,216	0/0:5,0:5:15:0,15,146	0/0:11,0:11:30:0,30,326	0/0:1,0:1:3:0,3,32	0/0:2,0:2:6:0,6,61	0/0:3,0:3:9:0,9,94	0/0:4,0:4:12:0,12,124	0/0:2,0:2:6:0,6,63	0/0:2,0:2:6:0,6,61	./.:.:.:.:.	0/0:3,0:3:6:0,6,75	0/0:2,0:2:3:0,3,45	0/0:4,0:4:6:0,6,89	0/0:9,0:9:15:0,15,178	0/0:5,0:5:15:0,15,155	0/0:2,0:2:3:0,3,45	0/0:29,0:29:87:0,87,996
chr1	42557033	.	A	G	5004.66	.	AC=51;AF=0.193;AN=264;BaseQRankSum=1.943;DP=855;Dels=0.00;FS=10.465;HaplotypeScore=0.0203;InbreedingCoeff=0.6314;MLEAC=50;MLEAF=0.189;MQ=59.75;MQ0=0;MQRankSum=0.302;QD=28.44;ReadPosRankSum=-1.466	GT:AD:DP:GQ:PL	0/0:56,0:56:99:0,168,1792	0/0:14,0:14:39:0,39,421	0/0:18,0:18:54:0,54,568	1/1:0,36:36:99:1136,108,0	0/0:12,0:12:36:0,36,375	0/0:9,0:9:27:0,27,280	0/0:10,0:10:30:0,30,292	0/0:2,0:2:6:0,6,65	0/0:1,0:1:3:0,3,32	0/0:8,0:8:24:0,24,257	0/0:3,0:3:9:0,9,95	0/0:31,0:31:90:0,90,948	1/1:0,13:13:39:419,39,0	0/0:1,0:1:3:0,3,34	0/0:23,0:23:54:0,54,643	1/1:0,15:15:42:467,42,0	0/0:15,0:15:45:0,45,467	0/0:3,0:3:9:0,9,92	0/0:3,0:3:9:0,9,91	0/0:1,0:1:3:0,3,31	0/0:1,0:1:3:0,3,34	0/0:5,0:5:15:0,15,149	0/0:8,0:8:24:0,24,248	0/0:24,0:24:72:0,72,748	0/0:3,0:3:9:0,9,95	0/0:12,0:12:36:0,36,373	0/0:9,0:9:27:0,27,275	1/1:0,3:3:9:94,9,0	1/1:0,5:5:15:168,15,0	1/1:0,20:20:57:603,57,0	1/1:0,2:2:6:59,6,0	1/1:0,5:5:15:157,15,0	1/1:0,12:12:36:374,36,0	./.:.:.:.:.	0/0:15,0:15:45:0,45,472	0/0:2,0:2:6:0,6,61	0/0:19,0:19:54:0,54,583	1/1:0,8:8:24:249,24,0	1/1:0,6:6:18:193,18,0	0/0:1,0:1:3:0,3,32	1/1:0,8:8:24:265,24,0	0/0:14,0:14:36:0,36,394	0/0:9,0:9:21:0,21,249	0/0:36,0:36:99:0,105,1107	0/0:17,0:17:48:0,48,504	0/0:8,0:8:24:0,24,253	0/0:8,0:8:24:0,24,259	0/0:1,0:1:3:0,3,33	./.:.:.:.:.	0/0:5,0:5:15:0,15,159	0/0:1,0:1:3:0,3,31	0/0:2,0:2:6:0,6,59	0/0:1,0:1:3:0,3,34	0/0:1,0:1:3:0,3,32	0/0:7,0:7:21:0,21,224	1/1:0,2:2:6:59,6,0	0/0:6,0:6:18:0,18,184	0/0:8,0:8:24:0,24,243	1/1:0,1:1:3:32,3,0	0/0:8,0:8:24:0,24,254	./.:.:.:.:.	1/1:0,2:2:6:63,6,0	0/0:3,0:3:9:0,9,96	0/0:3,0:3:9:0,9,95	0/0:1,0:1:3:0,3,32	0/0:5,0:5:15:0,15,157	0/0:2,0:2:6:0,6,64	1/1:0,7:7:21:221,21,0	1/1:0,3:3:9:95,9,0	0/0:2,0:2:3:0,3,32	0/0:1,0:1:3:0,3,31	0/0:5,0:5:15:0,15,153	0/0:3,0:3:9:0,9,95	0/0:4,0:4:12:0,12,124	0/0:7,0:7:21:0,21,218	0/0:2,0:2:6:0,6,63	0/0:4,0:4:12:0,12,122	0/0:1,0:1:3:0,3,30	0/0:1,0:1:3:0,3,31	0/0:5,0:5:15:0,15,156	0/0:2,0:2:6:0,6,61	0/0:2,0:2:6:0,6,59	0/0:7,0:7:21:0,21,220	0/0:4,0:4:12:0,12,128	0/0:2,0:2:6:0,6,63	0/0:7,0:7:21:0,21,224	1/1:0,4:4:9:111,9,0	0/0:4,0:4:12:0,12,123	1/1:0,2:2:6:62,6,0	0/0:1,0:1:3:0,3,33	1/1:0,3:3:9:100,9,0	0/0:1,0:1:3:0,3,32	1/1:0,3:3:9:96,9,0	0/0:1,0:1:3:0,3,31	1/1:0,2:2:6:66,6,0	0/0:6,0:6:18:0,18,191	0/0:1,0:1:3:0,3,32	0/0:2,0:2:6:0,6,63	0/0:1,0:1:3:0,3,32	0/0:4,0:4:12:0,12,131	0/0:4,0:4:12:0,12,132	./.:.:.:.:.	0/1:1,1:2:17:17,0,26	0/0:1,0:1:3:0,3,32	0/0:2,0:2:6:0,6,62	0/0:6,0:6:18:0,18,194	0/0:2,0:2:6:0,6,64	0/0:6,0:6:18:0,18,184	0/0:3,0:3:9:0,9,95	0/0:4,0:4:12:0,12,122	0/0:5,0:5:15:0,15,156	0/0:3,0:3:9:0,9,97	0/0:8,0:8:21:0,21,234	1/1:0,7:7:21:215,21,0	1/1:0,1:1:3:33,3,0	1/1:0,4:4:12:122,12,0	0/0:1,0:1:3:0,3,29	0/0:1,0:1:3:0,3,31	0/0:2,0:2:6:0,6,64	0/0:1,0:1:3:0,3,32	0/0:5,0:5:15:0,15,156	0/0:3,0:3:9:0,9,97	0/0:3,0:3:9:0,9,92	0/0:4,0:4:12:0,12,128	0/0:2,0:2:6:0,6,63	0/0:7,0:7:21:0,21,217	0/0:2,0:2:6:0,6,65	0/0:7,0:7:21:0,21,221	0/0:5,0:5:15:0,15,158	0/0:1,0:1:3:0,3,32	./.:.:.:.:.	0/0:10,0:10:15:0,15,224	0/0:2,0:2:3:0,3,45	0/0:2,0:2:3:0,3,45	0/0:2,0:2:3:0,3,45	0/0:2,0:2:3:0,3,45	0/0:38,0:38:99:0,114,1256
chr1	42561681	.	T	C	1849.68	.	AC=40;AF=0.153;AN=262;BaseQRankSum=-2.963;DP=759;Dels=0.00;FS=1.011;HaplotypeScore=0.0890;InbreedingCoeff=0.5984;MLEAC=28;MLEAF=0.107;MQ=59.28;MQ0=0;MQRankSum=1.700;QD=24.34;ReadPosRankSum=-1.332	GT:AD:DP:GQ:PL	0/0:37,0:37:99:0,105,1136	0/0:12,0:12:36:0,36,372	0/0:13,0:13:39:0,39,400	0/0:32,0:32:96:0,96,1006	0/0:14,0:14:42:0,42,442	0/0:12,0:12:36:0,36,372	0/0:8,0:8:21:0,21,237	0/0:1,0:1:3:0,3,32	0/0:3,0:3:9:0,9,97	0/0:17,0:17:51:0,51,531	0/0:2,0:2:6:0,6,65	0/0:13,0:13:39:0,39,403	0/0:15,0:15:42:0,42,451	./.:.:.:.:.	0/0:5,0:5:15:0,15,158	0/0:11,0:11:33:0,33,334	0/0:13,0:13:39:0,39,404	0/0:2,0:2:6:0,6,65	1/1:0,4:4:9:106,9,0	1/1:0,1:1:3:32,3,0	0/0:2,0:2:6:0,6,65	1/1:0,7:7:21:217,21,0	1/1:0,16:16:48:488,48,0	0/0:13,0:13:39:0,39,401	0/0:3,0:3:9:0,9,97	0/0:12,0:12:36:0,36,380	0/0:15,0:15:42:0,42,453	0/0:5,0:5:15:0,15,164	0/0:1,0:1:3:0,3,33	0/0:11,0:11:33:0,33,346	0/0:1,0:1:3:0,3,33	0/0:3,0:3:9:0,9,92	0/0:8,0:8:24:0,24,249	0/0:4,0:4:12:0,12,128	0/0:12,0:12:36:0,36,377	0/0:5,0:5:15:0,15,162	0/0:15,0:15:45:0,45,465	0/0:6,0:6:18:0,18,184	0/0:7,0:7:21:0,21,217	0/0:3,0:3:9:0,9,99	0/0:4,0:4:12:0,12,127	0/0:12,0:12:36:0,36,382	0/0:8,0:8:24:0,24,247	0/0:17,0:17:51:0,51,546	0/0:19,0:19:57:0,57,581	0/0:15,0:15:45:0,45,477	0/0:13,0:13:39:0,39,408	0/0:1,0:1:3:0,3,28	0/0:1,0:1:3:0,3,31	0/0:2,0:2:6:0,6,64	0/0:2,0:2:6:0,6,61	0/0:1,0:1:3:0,3,31	0/0:2,0:2:6:0,6,62	0/0:4,0:4:12:0,12,126	0/0:8,0:8:21:0,21,236	0/0:3,0:3:9:0,9,97	./.:.:.:.:.	0/0:9,0:9:27:0,27,277	0/0:1,0:1:3:0,3,31	0/0:5,0:5:15:0,15,155	0/0:3,0:3:9:0,9,95	0/0:3,0:3:9:0,9,95	0/0:4,0:4:9:0,9,97	0/0:4,0:4:12:0,12,128	0/0:3,0:3:9:0,9,96	0/0:3,0:3:9:0,9,95	0/0:3,0:3:6:0,6,75	0/0:4,0:4:12:0,12,122	0/0:2,0:2:6:0,6,61	0/0:1,0:1:3:0,3,30	0/0:1,0:1:3:0,3,32	1/1:0,4:4:12:125,12,0	1/1:0,2:2:6:63,6,0	1/1:0,5:5:15:161,15,0	1/1:0,6:6:15:171,15,0	0/0:2,0:2:6:0,6,61	1/1:0,3:3:9:93,9,0	1/1:0,6:6:15:166,15,0	0/0:1,0:1:3:0,3,32	0/0:4,0:4:9:0,9,107	0/0:1,0:1:3:0,3,31	./.:.:.:.:.	0/0:5,0:5:15:0,15,158	0/0:4,0:4:12:0,12,123	0/0:3,0:3:6:0,6,60	0/0:6,0:6:18:0,18,187	0/0:1,0:1:3:0,3,34	0/0:4,0:4:12:0,12,126	0/0:4,0:4:12:0,12,122	0/0:2,0:2:3:0,3,34	0/0:3,0:3:9:0,9,96	0/0:2,0:2:6:0,6,62	0/0:2,0:2:6:0,6,65	0/0:3,0:3:9:0,9,92	0/0:3,0:3:9:0,9,94	0/0:1,0:1:3:0,3,32	0/0:7,0:7:21:0,21,219	0/0:2,0:2:6:0,6,64	./.:.:.:.:.	./.:.:.:.:.	0/0:2,0:2:6:0,6,65	./.:.:.:.:.	0/0:2,0:2:6:0,6,61	1/1:0,1:1:3:30,3,0	1/1:0,1:1:3:31,3,0	0/0:4,0:4:9:0,9,107	0/0:4,0:4:12:0,12,130	0/0:4,0:4:12:0,12,125	0/0:3,0:3:9:0,9,97	0/0:1,0:1:3:0,3,30	0/0:6,0:6:15:0,15,169	0/0:3,0:3:9:0,9,97	0/0:4,0:4:12:0,12,124	0/0:5,0:5:15:0,15,152	0/0:3,0:3:9:0,9,92	0/0:3,0:3:9:0,9,94	0/0:3,0:3:9:0,9,92	0/0:5,0:6:15:0,15,152	1/1:0,6:6:18:183,18,0	1/1:0,1:1:3:30,3,0	0/0:2,0:2:6:0,6,63	0/0:2,0:2:6:0,6,63	1/1:0,3:3:9:95,9,0	1/1:0,1:1:3:31,3,0	1/1:0,1:1:3:30,3,0	1/1:0,4:4:12:121,12,0	1/1:0,2:2:6:61,6,0	0/0:2,0:2:6:0,6,61	1/1:0,2:2:6:63,6,0	0/0:6,0:6:3:0,3,45	0/0:3,0:3:6:0,6,73	0/0:4,0:4:6:0,6,89	0/0:9,0:9:18:0,18,220	0/0:9,0:9:18:0,18,229	0/0:4,0:4:9:0,9,103	0/0:2,0:2:3:0,3,45	0/0:33,0:33:99:0,99,1134
chr1	42563519	.	A	T	2438.2	.	AC=38;AF=0.146;AN=260;BaseQRankSum=-0.258;DP=750;Dels=0.00;FS=2.968;HaplotypeScore=0.0825;InbreedingCoeff=0.5724;MLEAC=33;MLEAF=0.127;MQ=59.84;MQ0=1;MQRankSum=0.570;QD=25.94;ReadPosRankSum=-0.920	GT:AD:DP:GQ:PL	0/0:49,0:49:99:0,147,1546	0/0:12,0:12:36:0,36,362	0/0:10,0:10:27:0,27,290	0/0:23,0:23:63:0,63,643	0/0:8,0:8:24:0,24,250	0/0:5,0:5:15:0,15,147	0/0:10,0:10:30:0,30,312	0/0:3,0:3:9:0,9,93	0/0:2,0:2:6:0,6,61	0/0:8,0:8:24:0,24,245	0/0:1,0:1:3:0,3,34	0/0:15,0:15:45:0,45,463	0/0:7,0:7:21:0,21,216	1/1:0,1:1:3:32,3,0	1/1:0,23:23:69:713,69,0	0/0:14,0:14:42:0,42,421	0/0:17,0:17:51:0,51,537	0/1:1,1:2:25:26,0,25	0/0:2,0:2:3:0,3,45	0/0:5,0:5:12:0,12,135	0/0:1,0:1:3:0,3,32	0/0:5,0:5:15:0,15,157	0/0:7,0:7:18:0,18,199	0/0:17,0:17:48:0,48,512	./.:.:.:.:.	0/0:13,0:13:39:0,39,411	1/1:0,12:12:36:364,36,0	0/0:2,0:2:6:0,6,67	./.:.:.:.:.	0/0:11,0:11:27:0,27,301	0/0:2,0:2:6:0,6,67	0/0:3,0:3:9:0,9,99	0/0:10,0:10:27:0,27,284	0/0:2,0:2:6:0,6,68	0/0:9,0:9:27:0,27,281	1/1:0,2:2:6:61,6,0	0/0:18,0:18:48:0,48,514	0/0:6,0:6:18:0,18,179	0/0:7,0:7:21:0,21,212	0/0:3,0:3:9:0,9,91	0/0:2,0:2:6:0,6,64	1/1:0,8:8:24:246,24,0	0/0:13,0:13:36:0,36,388	0/0:14,0:14:42:0,42,426	0/0:15,0:15:45:0,45,471	0/0:9,0:9:27:0,27,273	0/0:11,0:11:33:0,33,353	0/0:4,0:4:12:0,12,129	0/1:1,1:2:24:24,0,25	0/0:5,0:5:15:0,15,153	0/0:2,0:2:6:0,6,56	0/0:1,0:1:3:0,3,32	0/0:6,0:6:18:0,18,178	0/0:2,0:2:6:0,6,63	0/0:5,0:5:15:0,15,159	0/0:2,0:2:6:0,6,56	0/0:7,0:7:21:0,21,218	0/0:4,0:4:12:0,12,126	0/0:1,0:1:3:0,3,31	0/0:3,0:3:9:0,9,92	0/0:2,0:2:6:0,6,63	0/0:2,0:2:6:0,6,61	0/0:9,0:9:24:0,24,239	1/1:0,2:2:6:64,6,0	1/1:0,7:7:21:220,21,0	1/1:0,3:3:9:89,9,0	1/1:0,3:3:9:96,9,0	0/0:5,0:5:15:0,15,149	0/0:8,0:8:24:0,24,250	0/0:1,0:1:3:0,3,31	0/0:3,0:3:9:0,9,95	0/0:1,0:1:3:0,3,32	0/0:3,0:3:9:0,9,96	0/0:4,0:4:12:0,12,122	0/0:2,0:2:6:0,6,66	./.:.:.:.:.	0/0:3,0:3:9:0,9,97	0/0:5,0:5:15:0,15,158	./.:.:.:.:.	0/0:9,0:9:21:0,21,244	0/0:3,0:3:9:0,9,92	0/0:2,0:2:6:0,6,59	0/0:2,0:2:6:0,6,65	0/0:2,0:2:6:0,6,66	0/0:3,0:3:9:0,9,89	0/0:4,0:4:12:0,12,126	0/0:7,0:7:21:0,21,226	0/0:4,0:4:12:0,12,124	0/0:3,0:3:9:0,9,82	0/0:3,0:3:9:0,9,95	0/0:2,0:2:6:0,6,65	1/1:0,2:2:6:61,6,0	0/0:1,0:1:3:0,3,29	./.:.:.:.:.	0/0:3,0:3:9:0,9,93	1/1:0,5:5:15:155,15,0	1/1:0,4:4:12:130,12,0	1/1:0,2:2:6:61,6,0	1/1:0,1:1:3:31,3,0	1/1:0,1:1:3:31,3,0	1/1:0,4:4:12:132,12,0	./.:.:.:.:.	1/1:0,1:1:3:30,3,0	0/0:5,0:5:15:0,15,153	0/0:3,0:3:9:0,9,94	0/0:4,0:4:12:0,12,124	0/0:4,0:4:12:0,12,128	0/0:8,0:8:24:0,24,245	0/0:2,0:2:6:0,6,65	0/0:2,0:2:6:0,6,64	1/1:0,8:8:24:250,24,0	0/0:2,0:2:6:0,6,67	0/0:7,0:7:21:0,21,218	0/0:5,0:5:12:0,12,136	0/0:6,0:6:18:0,18,186	0/0:1,0:1:3:0,3,32	0/0:4,0:4:12:0,12,124	0/0:4,0:4:12:0,12,119	0/0:3,0:3:9:0,9,92	0/0:3,0:3:6:0,6,75	0/0:4,0:4:12:0,12,126	0/0:7,0:7:21:0,21,213	0/0:5,0:5:15:0,15,153	0/0:1,0:1:3:0,3,31	0/0:1,0:1:3:0,3,30	0/0:4,0:4:12:0,12,125	0/0:5,0:5:15:0,15,151	0/0:2,0:2:6:0,6,63	0/0:1,0:1:3:0,3,32	0/0:6,0:6:9:0,9,134	./.:.:.:.:.	0/0:1,0:1:3:0,3,32	0/0:2,0:2:6:0,6,63	0/0:9,0:9:18:0,18,229	0/0:1,0:1:3:0,3,31	0/0:2,0:2:3:0,3,45	0/0:33,0:33:99:0,99,1107
chr1	42563831	.	A	G	4777.31	.	AC=49;AF=0.194;AN=252;BaseQRankSum=3.998;DP=863;Dels=0.00;FS=1.370;HaplotypeScore=0.1505;InbreedingCoeff=0.6801;MLEAC=47;MLEAF=0.187;MQ=59.75;MQ0=0;MQRankSum=-0.757;QD=27.46;ReadPosRankSum=1.888	GT:AD:DP:GQ:PL	0/0:66,0:66:99:0,199,2172	1/1:0,18:18:54:581,54,0	1/1:0,8:8:24:264,24,0	0/0:32,0:32:93:0,93,999	0/0:15,0:15:36:0,36,419	0/0:8,0:8:21:0,21,227	0/0:18,0:18:48:0,48,518	0/0:1,0:1:3:0,3,32	0/0:1,0:1:3:0,3,25	0/0:16,0:16:48:0,48,493	./.:.:.:.:.	0/0:13,0:13:39:0,39,407	0/0:10,0:10:30:0,30,328	./.:.:.:.:.	0/0:28,0:28:75:0,75,830	0/0:18,0:18:48:0,48,527	0/0:19,0:19:57:0,57,588	0/0:1,0:1:3:0,3,32	0/0:4,0:4:12:0,12,128	0/0:10,0:10:30:0,30,308	./.:.:.:.:.	0/0:6,0:6:18:0,18,184	0/0:12,0:12:36:0,36,367	0/0:22,0:22:60:0,60,660	1/1:0,1:1:3:32,3,0	1/1:0,16:16:42:486,42,0	0/0:9,0:9:27:0,27,279	0/0:1,0:1:3:0,3,32	0/0:1,0:1:3:0,3,32	0/0:10,0:10:27:0,27,293	0/0:2,0:2:6:0,6,69	./.:.:.:.:.	0/0:11,0:11:27:0,27,315	0/0:3,0:3:9:0,9,97	1/1:0,17:17:51:548,51,0	./.:.:.:.:.	0/0:19,0:19:57:0,57,599	0/0:4,0:4:12:0,12,116	0/0:9,0:9:27:0,27,283	0/0:1,0:1:3:0,3,32	0/0:3,0:3:9:0,9,92	0/0:13,0:13:33:0,33,373	0/0:13,0:13:39:0,39,419	0/0:15,0:15:42:0,42,460	0/0:12,0:12:30:0,30,341	1/1:0,15:15:42:465,42,0	1/1:0,8:8:18:220,18,0	0/0:3,0:3:9:0,9,95	./.:.:.:.:.	0/0:2,0:2:6:0,6,64	0/0:2,0:2:6:0,6,64	0/0:1,0:1:3:0,3,31	0/0:3,0:3:9:0,9,92	1/1:0,3:3:9:100,9,0	0/0:2,0:2:6:0,6,64	0/0:1,0:1:3:0,3,30	0/0:2,0:2:6:0,6,67	0/0:9,0:9:27:0,27,288	./.:.:.:.:.	0/0:4,0:4:12:0,12,127	0/0:4,0:4:12:0,12,128	0/0:1,0:1:3:0,3,29	0/0:3,0:3:9:0,9,98	0/0:7,0:7:21:0,21,211	0/0:4,0:4:12:0,12,120	0/0:6,0:6:18:0,18,200	0/0:2,0:2:6:0,6,60	0/0:5,0:5:15:0,15,161	0/0:3,0:3:9:0,9,97	0/0:1,0:1:3:0,3,31	0/0:2,0:2:6:0,6,62	0/0:3,0:3:9:0,9,95	0/0:4,0:4:12:0,12,134	0/0:6,0:6:15:0,15,172	0/0:4,0:4:12:0,12,128	0/0:3,0:3:9:0,9,98	0/0:3,0:3:9:0,9,98	0/0:5,0:5:15:0,15,160	./.:.:.:.:.	1/1:0,9:9:24:271,24,0	1/1:0,5:5:15:167,15,0	1/1:0,3:3:9:98,9,0	1/1:0,5:5:15:164,15,0	1/1:0,3:3:9:97,9,0	1/1:0,9:9:27:283,27,0	1/1:0,2:2:6:61,6,0	0/0:8,0:8:24:0,24,253	1/1:0,5:5:15:158,15,0	0/0:5,0:5:15:0,15,158	0/0:3,0:3:6:0,6,53	0/0:1,0:1:3:0,3,32	0/0:3,0:3:9:0,9,95	0/0:3,0:3:9:0,9,92	./.:.:.:.:.	0/0:1,0:1:3:0,3,32	0/0:4,0:4:12:0,12,126	0/0:5,0:5:15:0,15,162	0/0:4,0:4:12:0,12,126	0/0:3,0:3:9:0,9,89	0/0:2,0:2:6:0,6,64	0/0:5,0:5:15:0,15,156	0/0:2,0:2:6:0,6,65	0/0:2,0:2:6:0,6,60	0/0:4,0:4:12:0,12,127	0/0:2,0:2:6:0,6,69	1/1:0,2:2:6:65,6,0	0/1:2,7:9:36:200,0,36	1/1:0,11:11:27:318,27,0	0/0:2,0:2:6:0,6,62	1/1:0,5:5:12:141,12,0	0/0:3,0:3:9:0,9,97	0/0:2,0:2:6:0,6,63	0/0:11,0:11:30:0,30,326	0/0:1,0:1:3:0,3,30	0/0:5,0:5:15:0,15,158	0/0:5,0:5:15:0,15,165	0/0:5,0:5:15:0,15,162	1/1:0,4:4:12:126,12,0	0/0:2,0:2:6:0,6,59	0/0:5,0:5:15:0,15,160	0/0:2,0:2:6:0,6,65	0/0:7,0:7:21:0,21,222	0/0:5,0:5:15:0,15,166	0/0:2,0:2:6:0,6,64	0/0:3,0:3:6:0,6,62	0/0:4,0:4:9:0,9,91	0/0:7,0:7:21:0,21,223	0/0:3,0:3:9:0,9,90	0/0:2,0:2:6:0,6,63	./.:.:.:.:.	1/1:0,2:2:3:45,3,0	0/0:2,0:2:3:0,3,45	1/1:0,4:4:9:108,9,0	./.:.:.:.:.	1/1:0,2:2:3:45,3,0	1/1:0,8:8:15:199,15,0	0/0:33,0:33:99:0,99,1095
chr1	42566284	.	A	G	3027.17	.	AC=43;AF=0.169;AN=254;BaseQRankSum=6.954;DP=882;Dels=0.00;FS=4.116;HaplotypeScore=0.1933;InbreedingCoeff=0.6909;MLEAC=36;MLEAF=0.142;MQ=59.76;MQ0=1;MQRankSum=-1.951;QD=27.03;ReadPosRankSum=-0.773	GT:AD:DP:GQ:PL	0/0:50,0:50:99:0,147,1592	0/0:24,0:24:72:0,72,726	0/0:9,0:9:27:0,27,273	0/0:46,0:46:99:0,138,1413	0/0:9,0:9:21:0,21,251	0/0:4,0:4:12:0,12,122	0/0:6,0:6:18:0,18,186	./.:.:.:.:.	./.:.:.:.:.	0/0:10,0:10:30:0,30,314	0/0:1,0:1:3:0,3,31	0/0:10,0:10:30:0,30,314	0/0:17,0:17:51:0,51,538	1/1:0,2:2:6:61,6,0	1/1:0,22:22:66:703,66,0	0/0:11,0:11:33:0,33,338	0/0:18,0:18:48:0,48,530	0/0:2,0:2:6:0,6,61	0/0:6,0:6:15:0,15,164	0/0:6,0:6:18:0,18,183	1/1:0,2:2:6:65,6,0	0/0:3,0:3:9:0,9,92	0/0:15,0:15:36:0,36,387	0/0:11,0:11:33:0,33,346	0/0:2,0:2:6:0,6,61	0/0:16,0:16:45:0,45,477	1/1:0,20:20:54:617,54,0	0/0:1,0:1:3:0,3,33	0/0:2,0:2:6:0,6,66	0/0:21,0:21:54:0,54,590	0/0:6,0:6:18:0,18,190	0/1:2,1:3:23:23,0,55	0/0:7,0:7:15:0,15,185	0/0:4,0:4:12:0,12,123	0/0:14,0:14:39:0,39,416	1/1:0,2:2:6:67,6,0	0/0:11,0:11:27:0,27,296	0/0:9,0:9:24:0,24,255	0/0:8,0:8:24:0,24,249	./.:.:.:.:.	0/0:5,0:5:15:0,15,145	1/1:0,10:10:27:307,27,0	0/0:9,0:9:21:0,21,246	0/0:25,0:25:69:0,69,757	0/0:19,0:19:51:0,51,552	0/0:9,0:9:27:0,27,280	0/0:14,0:14:42:0,42,450	./.:.:.:.:.	1/1:0,2:2:6:66,6,0	0/0:4,0:4:12:0,12,123	0/0:1,0:1:3:0,3,33	./.:.:.:.:.	0/0:8,0:8:24:0,24,256	0/0:4,0:4:12:0,12,128	0/0:5,0:5:15:0,15,153	0/0:4,0:4:12:0,12,118	0/0:5,0:5:15:0,15,155	0/0:11,0:11:27:0,27,296	0/0:8,0:8:24:0,24,252	0/0:8,0:8:21:0,21,213	0/0:3,0:3:9:0,9,95	0/0:6,0:6:15:0,15,170	0/0:8,0:8:24:0,24,244	1/1:0,4:4:12:133,12,0	1/1:0,6:7:18:189,18,0	1/1:0,2:2:6:67,6,0	1/1:0,4:4:12:135,12,0	0/0:6,0:6:18:0,18,190	0/0:5,0:5:15:0,15,154	0/0:2,0:2:6:0,6,59	1/1:0,6:6:18:189,18,0	0/0:8,0:8:24:0,24,249	0/0:3,0:3:9:0,9,97	0/0:6,0:6:18:0,18,184	0/0:6,0:6:15:0,15,172	0/0:1,0:1:3:0,3,31	0/0:4,0:4:12:0,12,127	0/0:1,0:1:3:0,3,32	0/0:1,0:1:3:0,3,32	0/0:12,0:12:33:0,33,362	0/0:3,0:3:9:0,9,94	0/0:2,0:2:6:0,6,61	0/0:1,0:1:3:0,3,32	0/0:1,0:1:3:0,3,32	0/0:3,0:3:9:0,9,95	0/0:4,0:4:12:0,12,130	0/0:5,0:5:12:0,12,140	0/0:1,0:1:3:0,3,31	0/0:6,0:6:12:0,12,142	0/0:4,0:4:12:0,12,119	./.:.:.:.:.	1/1:0,5:5:15:162,15,0	0/0:5,0:5:15:0,15,155	1/1:0,2:2:6:66,6,0	0/0:4,0:4:12:0,12,129	1/1:0,2:2:6:63,6,0	1/1:0,2:2:6:53,6,0	1/1:0,2:2:6:66,6,0	./.:.:.:.:.	1/1:0,3:3:9:101,9,0	1/1:0,3:3:9:86,9,0	1/1:0,2:2:6:65,6,0	./.:.:.:.:.	0/0:5,0:5:15:0,15,156	0/0:6,0:6:18:0,18,182	0/0:3,0:3:9:0,9,97	0/0:3,0:3:9:0,9,92	0/0:5,0:5:12:0,12,138	0/0:3,0:3:9:0,9,86	0/0:3,0:3:6:0,6,73	1/1:0,5:5:15:161,15,0	0/0:3,0:3:9:0,9,86	0/0:9,0:9:27:0,27,283	0/0:7,0:7:21:0,21,227	0/0:7,0:7:21:0,21,225	0/0:7,0:7:21:0,21,219	0/0:3,0:3:9:0,9,95	0/0:1,0:1:3:0,3,32	0/0:1,0:1:3:0,3,30	0/0:7,0:7:18:0,18,197	0/0:6,0:6:18:0,18,192	0/0:5,0:5:15:0,15,157	0/0:15,0:15:39:0,39,444	0/0:5,0:5:15:0,15,162	0/0:7,0:7:21:0,21,220	0/0:5,0:5:15:0,15,156	0/0:2,0:2:6:0,6,64	0/0:3,0:3:9:0,9,97	0/0:4,0:4:12:0,12,127	0/0:4,0:4:9:0,9,108	0/0:6,0:6:12:0,12,150	./.:.:.:.:.	0/0:2,0:2:3:0,3,45	./.:.:.:.:.	0/0:2,0:2:3:0,3,45	0/0:2,0:2:3:0,3,45	0/0:20,0:20:60:0,60,662
chr1	42566313	.	A	G	1281.56	.	AC=21;AF=0.085;AN=248;BaseQRankSum=2.682;DP=828;Dels=0.00;FS=3.985;HaplotypeScore=0.0759;InbreedingCoeff=0.3772;MLEAC=19;MLEAF=0.077;MQ=59.64;MQ0=1;MQRankSum=1.318;QD=17.56;ReadPosRankSum=2.436	GT:AD:DP:GQ:PL	0/0:79,0:79:99:0,235,2449	0/0:23,0:23:69:0,69,719	0/0:10,0:10:30:0,30,309	0/0:39,0:39:99:0,117,1187	1/1:0,6:6:15:176,15,0	0/0:5,0:5:15:0,15,155	1/1:0,3:3:9:96,9,0	./.:.:.:.:.	0/0:1,0:1:3:0,3,33	1/1:0,5:5:15:155,15,0	./.:.:.:.:.	0/0:11,0:11:33:0,33,339	0/0:13,0:13:39:0,39,404	0/0:4,0:4:12:0,12,128	0/0:23,0:23:66:0,66,677	0/0:10,0:10:30:0,30,309	1/1:0,16:16:36:433,36,0	0/0:3,0:3:9:0,9,97	0/0:6,0:6:15:0,15,164	0/0:3,0:3:9:0,9,86	0/0:2,0:2:6:0,6,65	0/0:5,0:5:12:0,12,137	0/0:17,0:17:39:0,39,445	0/0:17,0:17:51:0,51,528	0/0:1,0:1:3:0,3,32	0/0:14,0:14:42:0,42,426	0/0:15,0:15:42:0,42,443	./.:.:.:.:.	0/0:1,0:1:3:0,3,32	0/0:21,0:21:51:0,51,573	0/0:5,0:5:15:0,15,161	0/0:4,0:4:12:0,12,131	0/0:6,0:6:9:0,9,134	1/1:0,5:5:15:159,15,0	0/0:13,0:13:36:0,36,397	0/0:2,0:2:6:0,6,61	0/0:10,0:10:27:0,27,286	0/0:9,0:9:24:0,24,260	0/0:7,0:7:21:0,21,207	0/0:1,0:1:3:0,3,30	0/1:5,1:6:8:8,0,135	0/0:13,0:13:36:0,36,386	0/0:9,0:9:21:0,21,248	0/0:25,0:25:60:0,60,669	0/0:17,0:17:48:0,48,508	0/0:12,0:12:36:0,36,359	0/0:11,0:11:33:0,33,337	0/0:1,0:1:3:0,3,33	0/0:1,0:1:3:0,3,31	0/0:2,0:2:6:0,6,60	./.:.:.:.:.	./.:.:.:.:.	1/1:0,5:5:15:161,15,0	0/0:2,0:2:6:0,6,64	0/0:2,0:2:6:0,6,64	0/0:1,0:1:3:0,3,31	0/0:5,0:5:15:0,15,156	0/0:8,0:8:21:0,21,214	0/0:7,0:7:21:0,21,214	0/0:7,0:7:21:0,21,214	0/0:1,0:1:3:0,3,31	0/0:5,0:5:15:0,15,155	1/1:0,7:7:21:220,21,0	0/0:3,0:3:9:0,9,88	0/0:5,0:5:15:0,15,155	0/0:3,0:3:9:0,9,96	0/0:2,0:2:6:0,6,63	0/0:6,0:6:18:0,18,187	0/0:3,0:3:9:0,9,92	0/0:1,0:1:3:0,3,32	0/0:6,0:6:18:0,18,180	0/0:8,0:8:24:0,24,243	0/0:2,0:2:6:0,6,64	0/0:4,0:4:12:0,12,130	0/0:5,0:5:12:0,12,139	0/0:3,0:3:9:0,9,98	0/0:2,0:2:6:0,6,61	./.:.:.:.:.	0/0:1,0:1:3:0,3,33	0/0:11,0:11:33:0,33,343	0/0:5,0:5:12:0,12,138	0/0:2,0:2:6:0,6,63	./.:.:.:.:.	0/0:1,0:1:3:0,3,33	0/0:2,0:2:6:0,6,61	0/0:4,0:4:12:0,12,122	0/0:4,0:4:12:0,12,122	0/0:1,0:1:3:0,3,32	0/0:5,0:5:15:0,15,151	0/1:3,1:4:18:18,0,81	./.:.:.:.:.	0/0:5,0:5:15:0,15,156	0/0:4,0:4:12:0,12,127	0/0:2,0:2:6:0,6,61	0/0:2,0:2:6:0,6,61	0/0:1,0:1:3:0,3,32	0/0:2,0:2:6:0,6,63	./.:.:.:.:.	./.:.:.:.:.	0/0:1,0:1:3:0,3,29	0/0:4,0:4:12:0,12,133	0/0:1,0:1:3:0,3,31	0/0:3,0:3:9:0,9,93	0/0:4,0:4:12:0,12,121	0/0:5,0:5:15:0,15,149	0/0:1,0:1:3:0,3,31	0/0:3,0:3:9:0,9,92	0/0:2,0:2:6:0,6,55	0/1:2,1:3:22:22,0,52	0/0:3,0:3:6:0,6,75	0/0:5,0:5:15:0,15,148	0/1:2,1:3:22:22,0,54	0/0:6,0:6:18:0,18,176	0/0:5,0:5:12:0,12,140	0/0:3,0:3:9:0,9,90	0/0:6,0:6:18:0,18,185	1/1:0,2:2:6:65,6,0	./.:.:.:.:.	0/0:2,0:2:6:0,6,63	0/0:7,0:7:21:0,21,214	0/0:5,0:5:15:0,15,151	0/0:6,0:6:18:0,18,181	0/1:7,1:8:14:14,0,162	0/0:7,0:7:21:0,21,209	0/0:6,0:6:18:0,18,186	0/0:6,0:6:18:0,18,184	0/0:2,0:2:6:0,6,63	0/0:4,0:4:6:0,6,89	0/0:4,0:4:12:0,12,122	0/0:4,0:4:9:0,9,109	0/0:6,0:6:12:0,12,138	./.:.:.:.:.	0/0:2,0:2:3:0,3,45	./.:.:.:.:.	0/0:2,0:2:3:0,3,45	0/0:2,0:2:3:0,3,45	0/0:24,0:24:72:0,72,815
chr1	42570362	.	T	C	4324.79	.	AC=42;AF=0.188;AN=224;BaseQRankSum=-6.027;DP=1013;Dels=0.00;FS=0.986;HaplotypeScore=0.0786;InbreedingCoeff=0.7554;MLEAC=37;MLEAF=0.165;MQ=59.79;MQ0=0;MQRankSum=0.273;QD=26.70;ReadPosRankSum=0.229	GT:AD:DP:GQ:PL	0/0:73,0:73:99:0,220,2290	0/0:22,0:22:60:0,60,648	0/0:20,0:20:54:0,54,590	0/0:46,0:46:99:0,132,1381	0/0:11,0:11:30:0,30,318	1/1:0,25:25:75:752,75,0	0/0:22,0:22:66:0,66,666	0/0:7,0:7:21:0,21,232	0/0:5,0:5:15:0,15,160	0/0:17,0:17:51:0,51,522	0/0:5,0:5:15:0,15,156	0/0:21,0:21:63:0,63,655	0/0:10,0:10:30:0,30,314	./.:.:.:.:.	./.:.:.:.:.	0/0:18,0:18:42:0,42,484	0/0:14,0:14:39:0,39,412	0/0:8,0:8:24:0,24,252	1/1:0,17:17:45:486,45,0	1/1:0,16:16:45:466,45,0	./.:.:.:.:.	1/1:0,29:29:75:809,75,0	1/1:0,17:17:51:517,51,0	0/0:23,0:23:54:0,54,619	0/0:9,0:9:27:0,27,290	0/0:19,0:19:54:0,54,576	./.:.:.:.:.	0/0:4,0:4:12:0,12,126	0/0:5,0:5:15:0,15,163	0/0:19,0:19:57:0,57,585	0/0:5,0:5:15:0,15,162	0/0:4,0:4:12:0,12,134	0/0:20,0:20:54:0,54,585	0/0:2,0:2:6:0,6,64	0/0:11,0:11:30:0,30,320	0/0:1,0:1:3:0,3,32	0/0:10,0:10:30:0,30,305	0/0:12,0:12:33:0,33,364	0/0:15,0:15:45:0,45,464	./.:.:.:.:.	0/0:3,0:3:9:0,9,99	./.:.:.:.:.	0/0:25,0:25:75:0,75,752	0/0:19,0:19:57:0,57,581	0/0:23,0:23:69:0,69,713	0/0:24,0:24:72:0,72,735	0/0:15,0:15:36:0,36,415	0/0:3,0:3:9:0,9,93	./.:.:.:.:.	0/0:5,0:5:12:0,12,138	0/0:1,0:1:3:0,3,31	0/0:6,0:6:18:0,18,186	0/0:1,0:1:3:0,3,30	0/0:5,0:5:15:0,15,153	0/0:5,0:5:15:0,15,155	0/0:4,0:4:12:0,12,122	0/0:9,0:9:27:0,27,270	0/0:3,0:3:9:0,9,93	0/0:1,0:1:3:0,3,31	0/0:5,0:5:15:0,15,154	0/0:7,0:7:21:0,21,211	0/0:3,0:3:9:0,9,94	0/0:1,0:1:3:0,3,31	./.:.:.:.:.	./.:.:.:.:.	./.:.:.:.:.	./.:.:.:.:.	0/0:8,0:8:24:0,24,249	0/0:7,0:7:21:0,21,210	./.:.:.:.:.	./.:.:.:.:.	1/1:0,3:3:9:94,9,0	1/1:0,4:4:12:119,12,0	1/1:0,2:2:6:62,6,0	1/1:0,4:4:12:118,12,0	0/0:14,0:14:39:0,39,417	1/1:0,3:3:9:91,9,0	1/1:0,1:1:3:30,3,0	0/0:3,0:3:9:0,9,91	0/0:9,0:9:27:0,27,274	0/0:1,0:1:3:0,3,31	0/0:4,0:4:9:0,9,95	0/0:7,0:7:21:0,21,219	./.:.:.:.:.	0/0:1,0:1:3:0,3,32	0/0:10,0:10:30:0,30,328	0/0:10,0:10:24:0,24,277	0/0:9,0:9:27:0,27,278	0/0:2,0:2:6:0,6,61	0/0:5,0:5:15:0,15,156	0/0:4,0:4:12:0,12,120	./.:.:.:.:.	0/0:5,0:5:15:0,15,157	./.:.:.:.:.	0/0:1,0:1:3:0,3,30	0/0:1,0:1:3:0,3,28	./.:.:.:.:.	./.:.:.:.:.	./.:.:.:.:.	./.:.:.:.:.	./.:.:.:.:.	./.:.:.:.:.	0/0:2,0:2:3:0,3,45	1/1:0,1:1:3:32,3,0	1/1:0,4:4:12:121,12,0	0/0:8,0:8:15:0,15,179	0/0:8,0:8:24:0,24,254	0/0:13,0:13:39:0,39,403	0/0:5,0:5:15:0,15,155	0/0:8,0:8:21:0,21,231	./.:.:.:.:.	0/0:5,0:5:15:0,15,157	0/0:7,0:7:18:0,18,199	0/0:3,0:3:9:0,9,92	0/0:7,0:7:21:0,21,216	0/0:1,0:1:3:0,3,32	0/0:3,0:3:9:0,9,94	0/0:5,0:5:12:0,12,137	1/1:0,6:6:18:178,18,0	1/1:0,5:5:12:137,12,0	0/0:7,0:7:21:0,21,218	0/0:8,0:8:24:0,24,255	1/1:0,1:1:3:32,3,0	1/1:0,6:6:15:165,15,0	1/1:0,8:8:21:228,21,0	1/1:0,4:4:12:124,12,0	1/1:0,4:4:12:122,12,0	0/0:1,0:1:3:0,3,31	1/1:0,2:2:6:51,6,0	0/0:4,0:4:6:0,6,89	./.:.:.:.:.	0/0:2,0:2:3:0,3,45	0/0:4,0:4:6:0,6,89	0/0:7,0:7:12:0,12,166	./.:.:.:.:.	0/0:4,0:4:9:0,9,107	0/0:11,0:11:33:0,33,372
chr1	42570457	.	C	T	1627.43	.	AC=12;AF=0.051;AN=234;BaseQRankSum=5.271;DP=1020;Dels=0.00;FS=19.521;HaplotypeScore=0.1349;InbreedingCoeff=0.4558;MLEAC=11;MLEAF=0.047;MQ=59.74;MQ0=0;MQRankSum=-0.055;QD=27.12;ReadPosRankSum=-1.606	GT:AD:DP:GQ:PL	0/0:73,0:73:99:0,219,2233	0/0:20,0:20:60:0,60,604	1/1:0,25:25:69:745,69,0	0/0:52,0:52:99:0,156,1540	0/0:12,0:12:33:0,33,341	0/0:22,0:22:66:0,66,642	0/0:31,0:31:84:0,84,886	0/0:7,0:7:21:0,21,220	0/0:2,0:2:3:0,3,31	0/0:21,0:21:57:0,57,592	0/0:4,0:4:12:0,12,122	0/0:17,0:17:51:0,51,514	0/0:14,0:14:42:0,42,429	0/0:1,0:1:3:0,3,31	./.:.:.:.:.	0/0:22,0:22:60:0,60,620	0/0:21,0:21:60:0,60,614	0/0:5,0:5:15:0,15,155	0/0:20,0:20:51:0,51,564	0/0:12,0:12:36:0,36,350	./.:.:.:.:.	0/0:23,0:23:69:0,69,689	0/0:28,0:28:84:0,84,836	0/0:18,0:18:45:0,45,499	0/0:2,0:2:6:0,6,61	0/0:16,0:16:48:0,48,471	./.:.:.:.:.	0/0:5,0:5:15:0,15,152	0/0:10,0:10:27:0,27,283	0/0:27,0:27:81:0,81,789	0/0:6,0:6:18:0,18,182	0/0:3,0:3:9:0,9,91	0/0:20,0:20:57:0,57,571	0/0:4,0:4:12:0,12,128	1/1:0,16:16:48:500,48,0	0/0:2,0:2:6:0,6,63	0/0:16,0:16:48:0,48,485	0/0:15,0:15:45:0,45,448	0/0:25,0:25:75:0,75,755	0/0:2,0:2:6:0,6,69	0/0:9,0:9:27:0,27,292	./.:.:.:.:.	0/0:13,0:13:33:0,33,349	0/0:24,0:24:60:0,60,667	0/0:12,0:12:33:0,33,347	0/0:20,0:20:57:0,57,589	1/1:0,7:7:21:219,21,0	0/0:6,0:6:18:0,18,190	0/0:2,0:2:6:0,6,61	0/0:7,0:8:21:0,21,208	0/0:1,0:1:3:0,3,31	0/0:3,0:3:9:0,9,90	0/0:2,0:2:6:0,6,61	0/0:4,0:4:12:0,12,122	0/0:4,0:4:12:0,12,122	0/0:2,0:2:6:0,6,61	0/0:5,0:5:15:0,15,153	0/0:2,0:2:6:0,6,57	0/0:1,0:1:3:0,3,30	0/0:10,0:10:30:0,30,293	0/0:5,0:5:15:0,15,153	0/0:2,0:2:6:0,6,62	0/0:11,0:11:30:0,30,313	./.:.:.:.:.	./.:.:.:.:.	./.:.:.:.:.	./.:.:.:.:.	0/0:4,0:4:12:0,12,124	0/0:5,0:5:15:0,15,146	0/0:4,0:4:12:0,12,117	./.:.:.:.:.	0/0:2,0:2:6:0,6,60	0/0:2,0:2:6:0,6,59	0/0:5,0:5:15:0,15,145	0/0:5,0:5:15:0,15,148	0/0:2,0:2:6:0,6,57	0/0:8,0:8:18:0,18,216	0/0:2,0:2:6:0,6,59	0/0:1,0:1:3:0,3,29	0/0:6,0:6:18:0,18,182	0/0:2,0:2:6:0,6,57	1/1:0,2:2:6:55,6,0	1/1:0,3:3:9:98,9,0	0/0:1,0:1:3:0,3,30	0/0:3,0:3:6:0,6,74	0/0:6,0:6:18:0,18,190	0/0:8,0:8:24:0,24,247	0/0:8,0:8:24:0,24,249	0/0:5,0:5:15:0,15,152	0/0:11,0:11:33:0,33,319	0/0:1,0:1:3:0,3,30	./.:.:.:.:.	0/0:4,0:4:12:0,12,118	./.:.:.:.:.	0/0:1,0:1:3:0,3,30	0/0:1,0:1:3:0,3,31	./.:.:.:.:.	./.:.:.:.:.	./.:.:.:.:.	./.:.:.:.:.	./.:.:.:.:.	./.:.:.:.:.	0/0:4,0:4:12:0,12,120	0/0:2,0:2:6:0,6,57	0/0:3,0:3:9:0,9,95	0/0:5,0:5:15:0,15,156	0/0:5,0:5:15:0,15,152	1/1:0,7:7:18:201,18,0	0/0:3,0:3:9:0,9,95	0/0:8,0:8:21:0,21,223	./.:.:.:.:.	0/0:4,0:4:12:0,12,116	0/0:9,0:9:21:0,21,234	0/0:6,0:6:18:0,18,183	0/0:4,0:4:12:0,12,125	./.:.:.:.:.	0/0:2,0:2:6:0,6,61	0/0:3,0:3:9:0,9,92	0/0:2,0:2:6:0,6,60	0/0:1,0:1:3:0,3,31	0/0:2,0:2:6:0,6,60	0/0:4,0:4:12:0,12,116	0/0:4,0:4:12:0,12,124	0/0:6,0:6:15:0,15,168	0/0:5,0:5:15:0,15,146	0/0:2,0:2:6:0,6,63	0/0:6,0:6:18:0,18,182	0/0:1,0:1:3:0,3,29	0/0:7,0:7:21:0,21,207	0/0:2,0:2:3:0,3,45	0/0:1,0:1:3:0,3,30	0/0:2,0:2:3:0,3,45	0/0:4,0:4:6:0,6,89	0/0:7,0:7:12:0,12,158	./.:.:.:.:.	0/0:4,0:4:9:0,9,105	0/0:20,0:20:60:0,60,646
chr1	42570603	.	G	A	4389.65	.	AC=33;AF=0.143;AN=230;BaseQRankSum=-2.836;DP=1114;Dels=0.00;FS=9.415;HaplotypeScore=0.1879;InbreedingCoeff=0.6384;MLEAC=30;MLEAF=0.130;MQ=59.82;MQ0=0;MQRankSum=-1.237;QD=26.44;ReadPosRankSum=0.202	GT:AD:DP:GQ:PL	0/0:91,0:91:99:0,274,2969	0/0:28,0:28:84:0,84,870	0/0:21,0:21:57:0,57,629	0/0:55,0:55:99:0,165,1753	1/1:0,14:14:42:428,42,0	0/0:22,0:22:57:0,57,627	1/1:0,38:38:99:1148,114,0	1/1:0,2:2:6:68,6,0	1/1:0,4:4:12:129,12,0	1/1:0,25:25:75:750,75,0	1/1:0,3:3:9:101,9,0	0/0:12,0:12:36:0,36,403	0/0:17,0:17:51:0,51,531	0/0:1,0:1:3:0,3,32	./.:.:.:.:.	0/0:20,0:20:57:0,57,621	1/1:0,20:20:57:613,57,0	0/0:3,0:3:9:0,9,92	0/0:10,0:10:30:0,30,315	0/0:15,0:15:42:0,42,442	./.:.:.:.:.	0/0:23,0:23:63:0,63,691	0/0:24,0:24:69:0,69,744	0/0:24,0:24:66:0,66,740	0/0:4,0:4:12:0,12,121	0/0:19,0:19:57:0,57,597	./.:.:.:.:.	0/0:3,0:3:9:0,9,100	0/0:5,0:5:15:0,15,162	0/0:26,0:26:78:0,78,826	0/0:7,0:7:21:0,21,232	0/0:6,0:6:18:0,18,187	0/0:19,0:19:57:0,57,617	1/1:0,2:2:6:65,6,0	0/0:29,0:29:87:0,87,941	./.:.:.:.:.	0/0:16,0:16:48:0,48,517	0/0:19,0:19:54:0,54,582	0/0:20,0:20:60:0,60,639	0/0:3,0:3:9:0,9,85	0/0:3,0:3:9:0,9,97	./.:.:.:.:.	0/0:27,0:27:75:0,75,823	0/0:30,0:30:90:0,90,938	0/0:20,0:20:60:0,60,644	0/0:23,0:23:66:0,66,678	0/0:8,0:8:24:0,24,251	0/0:5,0:5:15:0,15,160	./.:.:.:.:.	1/1:0,11:11:27:286,27,0	1/1:0,3:3:6:77,6,0	1/1:0,3:3:9:89,9,0	1/1:0,4:4:12:127,12,0	0/0:2,0:2:6:0,6,61	0/0:7,0:7:21:0,21,227	0/0:2,0:2:6:0,6,63	0/0:4,0:4:12:0,12,126	0/0:13,0:13:36:0,36,394	./.:.:.:.:.	0/0:4,0:4:12:0,12,126	0/0:4,0:4:12:0,12,123	0/0:5,0:5:15:0,15,148	1/1:0,15:15:45:462,45,0	./.:.:.:.:.	./.:.:.:.:.	./.:.:.:.:.	./.:.:.:.:.	0/0:11,0:11:33:0,33,335	0/0:2,0:2:6:0,6,59	0/0:1,0:1:3:0,3,31	./.:.:.:.:.	0/0:3,0:3:9:0,9,97	0/0:2,0:2:6:0,6,62	0/0:9,0:9:27:0,27,281	0/0:5,0:5:15:0,15,156	0/0:6,0:6:18:0,18,190	0/0:1,0:1:3:0,3,30	0/0:4,0:4:12:0,12,125	0/0:1,0:1:3:0,3,31	0/0:3,0:3:9:0,9,101	0/0:2,0:2:6:0,6,69	0/0:1,0:1:3:0,3,32	0/0:6,0:6:18:0,18,183	0/0:4,0:4:12:0,12,130	0/0:1,0:1:3:0,3,32	0/0:5,0:5:15:0,15,153	0/0:5,0:5:15:0,15,161	0/0:4,0:4:12:0,12,123	0/0:9,0:9:24:0,24,272	0/1:1,3:4:18:88,0,18	0/0:3,0:3:9:0,9,97	./.:.:.:.:.	0/0:5,0:5:15:0,15,158	./.:.:.:.:.	0/0:3,0:3:9:0,9,97	0/0:1,0:1:3:0,3,26	./.:.:.:.:.	./.:.:.:.:.	./.:.:.:.:.	./.:.:.:.:.	./.:.:.:.:.	./.:.:.:.:.	./.:.:.:.:.	0/0:3,0:3:9:0,9,94	0/0:2,0:2:6:0,6,65	0/0:4,0:4:9:0,9,110	0/0:7,0:7:21:0,21,228	0/0:6,0:6:18:0,18,187	0/1:3,1:4:19:19,0,86	0/0:7,0:7:21:0,21,216	./.:.:.:.:.	0/1:3,1:4:20:20,0,89	1/1:0,5:5:12:133,12,0	0/0:5,0:5:12:0,12,139	0/0:6,0:6:18:0,18,197	0/0:9,0:9:27:0,27,282	1/1:0,5:5:15:149,15,0	0/0:4,0:4:12:0,12,128	0/0:1,0:1:3:0,3,32	0/0:5,0:5:15:0,15,161	0/0:6,0:6:18:0,18,194	0/0:5,0:5:15:0,15,156	0/0:4,0:4:12:0,12,122	0/0:2,0:3:6:0,6,56	0/0:11,0:11:30:0,30,328	0/0:5,0:5:15:0,15,157	0/0:14,0:14:42:0,42,437	0/0:1,0:1:3:0,3,31	0/0:4,0:4:12:0,12,126	0/0:2,0:2:6:0,6,63	0/0:4,0:4:12:0,12,114	0/0:2,0:2:3:0,3,45	0/0:4,0:4:6:0,6,89	0/0:7,0:7:12:0,12,152	0/0:2,0:2:3:0,3,45	0/0:5,0:5:9:0,9,122	0/0:14,0:14:42:0,42,456
chr1	42571905	.	T	A	1351.29	.	AC=15;AF=0.056;AN=268;BaseQRankSum=-1.116;DP=1209;Dels=0.00;FS=2.378;HaplotypeScore=0.0944;InbreedingCoeff=0.4657;MLEAC=12;MLEAF=0.045;MQ=59.63;MQ0=0;MQRankSum=0.152;QD=23.30;ReadPosRankSum=-0.560	GT:AD:DP:GQ:PL	0/0:68,0:68:99:0,205,2174	1/1:0,25:25:75:741,75,0	0/0:15,0:15:39:0,39,427	0/0:45,0:45:99:0,135,1395	0/0:12,0:12:36:0,36,376	0/0:21,0:21:63:0,63,632	0/0:24,0:24:72:0,72,735	0/0:5,0:5:15:0,15,167	0/0:3,0:3:9:0,9,95	0/0:23,0:23:69:0,69,695	0/0:3,0:3:9:0,9,90	0/0:22,0:22:66:0,66,673	0/0:13,0:13:39:0,39,410	0/0:1,0:1:3:0,3,30	0/0:22,0:22:60:0,60,656	0/0:29,0:29:84:0,84,873	0/0:26,0:26:72:0,72,773	0/0:5,0:5:15:0,15,155	0/0:10,0:10:30:0,30,297	0/0:20,0:20:60:0,60,606	0/0:6,0:6:18:0,18,183	0/0:14,0:14:39:0,39,398	0/0:20,0:20:54:0,54,586	0/0:23,0:23:66:0,66,698	0/0:6,0:6:18:0,18,187	0/0:19,0:19:57:0,57,584	0/0:16,0:16:45:0,45,482	0/0:8,0:8:24:0,24,250	0/0:11,0:11:33:0,33,339	0/0:19,0:19:57:0,57,589	0/0:9,0:9:27:0,27,293	0/0:6,0:6:15:0,15,162	0/0:25,0:25:75:0,75,762	0/0:6,0:6:18:0,18,193	0/0:15,0:15:45:0,45,461	0/0:7,0:7:21:0,21,211	0/0:20,0:20:60:0,60,629	0/0:17,0:17:45:0,45,474	0/0:17,0:17:51:0,51,531	0/0:3,0:3:9:0,9,86	0/0:7,0:7:21:0,21,224	0/0:18,0:18:54:0,54,560	0/0:18,0:18:54:0,54,551	0/0:26,0:26:66:0,66,720	0/0:27,0:27:75:0,75,813	0/0:32,0:32:96:0,96,975	0/0:13,0:13:36:0,36,396	0/0:6,0:6:18:0,18,188	0/0:5,0:5:15:0,15,156	0/0:4,0:4:12:0,12,123	./.:.:.:.:.	./.:.:.:.:.	0/0:6,0:6:18:0,18,176	0/0:4,0:4:12:0,12,123	0/0:3,0:3:9:0,9,96	0/0:10,0:10:30:0,30,300	0/0:6,0:6:15:0,15,164	0/0:5,0:5:15:0,15,153	0/0:2,0:2:6:0,6,63	0/0:3,0:3:9:0,9,92	0/0:6,0:6:18:0,18,185	0/0:3,0:3:9:0,9,89	0/0:13,0:13:33:0,33,367	0/0:6,0:6:18:0,18,189	0/0:4,0:4:12:0,12,124	0/0:1,0:1:3:0,3,32	0/0:5,0:5:15:0,15,153	0/0:4,0:4:12:0,12,126	0/0:4,0:4:12:0,12,124	0/0:3,0:3:9:0,9,87	0/0:5,0:5:12:0,12,138	0/0:1,0:1:3:0,3,32	0/0:1,0:1:3:0,3,26	0/0:1,0:1:3:0,3,31	0/0:4,0:4:12:0,12,122	0/0:2,0:2:6:0,6,64	0/0:4,0:4:12:0,12,126	0/0:3,0:3:9:0,9,90	0/0:1,0:1:3:0,3,31	0/0:4,0:4:9:0,9,110	1/1:0,3:3:9:87,9,0	0/0:1,0:1:3:0,3,32	0/0:4,0:4:12:0,12,136	1/1:0,11:11:30:313,30,0	1/1:0,1:1:3:30,3,0	0/0:6,0:6:18:0,18,195	0/0:3,0:3:9:0,9,97	0/0:14,0:14:42:0,42,432	0/0:2,0:2:6:0,6,63	0/0:9,0:9:27:0,27,289	0/0:2,0:2:6:0,6,61	0/0:3,0:3:9:0,9,97	0/0:6,0:6:15:0,15,160	./.:.:.:.:.	0/0:1,0:1:3:0,3,33	0/0:5,0:5:15:0,15,152	0/0:6,0:6:18:0,18,189	0/0:6,0:6:15:0,15,171	0/0:3,0:3:9:0,9,95	0/0:3,0:3:9:0,9,93	0/0:7,0:7:21:0,21,221	0/0:1,0:1:3:0,3,32	0/0:7,0:7:21:0,21,223	0/0:6,0:6:18:0,18,184	0/0:2,0:2:6:0,6,61	1/1:0,3:3:6:78,6,0	1/1:0,5:5:15:160,15,0	0/0:5,0:5:15:0,15,155	0/0:2,0:2:6:0,6,65	0/0:15,0:15:42:0,42,444	0/0:5,0:5:15:0,15,151	0/0:2,0:2:6:0,6,65	0/0:7,0:7:21:0,21,213	0/0:7,0:7:21:0,21,211	0/0:6,0:6:18:0,18,184	0/0:8,0:8:24:0,24,245	0/0:2,0:2:6:0,6,52	1/1:0,4:4:12:117,12,0	0/0:1,0:1:3:0,3,30	0/0:4,0:4:12:0,12,123	0/1:4,2:6:40:40,0,109	0/0:9,0:9:27:0,27,284	0/0:6,0:6:18:0,18,186	0/0:4,0:4:12:0,12,126	0/0:6,0:6:18:0,18,183	0/0:8,0:8:24:0,24,242	0/0:1,0:1:3:0,3,32	0/0:6,0:6:15:0,15,169	0/0:1,0:1:3:0,3,32	0/0:2,0:2:6:0,6,64	0/0:4,0:4:6:0,6,89	0/0:2,0:2:3:0,3,45	0/0:2,0:2:3:0,3,45	0/0:4,0:4:6:0,6,89	0/0:2,0:2:3:0,3,45	0/0:6,0:6:9:0,9,121	0/0:23,0:23:69:0,69,790
chr1	42575256	.	T	C	4376.05	.	AC=39;AF=0.146;AN=268;BaseQRankSum=5.871;DP=1180;Dels=0.00;FS=3.663;HaplotypeScore=0.2333;InbreedingCoeff=0.5944;MLEAC=36;MLEAF=0.134;MQ=59.78;MQ0=0;MQRankSum=0.221;QD=25.01;ReadPosRankSum=1.079	GT:AD:DP:GQ:PL	0/0:70,0:70:99:0,210,2195	0/0:20,0:20:60:0,60,627	0/0:18,0:18:54:0,54,538	0/0:54,0:54:99:0,147,1585	1/1:0,12:12:30:352,30,0	0/0:23,0:23:69:0,69,715	1/1:1,27:28:44:773,44,0	1/1:0,4:4:12:124,12,0	1/1:0,3:3:9:95,9,0	1/1:0,27:27:78:833,78,0	1/1:0,3:3:9:96,9,0	0/0:18,0:18:48:0,48,519	0/0:9,0:9:27:0,27,269	0/0:2,0:2:6:0,6,60	0/0:23,0:23:66:0,66,690	0/0:27,0:27:78:0,78,788	1/1:0,32:32:96:995,96,0	0/0:4,0:4:12:0,12,113	0/0:13,0:13:33:0,33,351	0/0:22,0:22:63:0,63,648	0/0:6,0:6:18:0,18,186	0/0:24,0:24:72:0,72,748	0/0:19,0:19:57:0,57,593	0/0:25,0:25:75:0,75,776	0/0:3,0:3:9:0,9,95	0/0:24,0:24:72:0,72,734	0/0:19,0:19:57:0,57,581	0/0:3,0:3:9:0,9,96	0/1:3,1:4:20:20,0,85	0/0:16,0:16:48:0,48,483	0/0:7,0:7:21:0,21,226	0/0:4,0:4:12:0,12,125	0/0:30,0:30:90:0,90,918	1/1:0,5:5:15:165,15,0	0/0:16,0:16:48:0,48,505	0/0:6,0:6:18:0,18,184	0/0:25,0:26:72:0,72,773	0/0:16,0:16:48:0,48,494	0/0:19,0:20:54:0,54,568	0/0:1,0:1:3:0,3,32	0/0:6,0:6:18:0,18,181	0/0:12,0:14:33:0,33,353	0/0:7,0:7:21:0,21,222	0/0:28,0:28:66:0,66,761	0/0:26,0:26:69:0,69,763	0/0:27,0:28:81:0,81,840	0/0:8,0:8:24:0,24,255	0/1:5,1:6:13:13,0,136	0/1:1,1:2:26:26,0,26	1/1:0,6:6:15:177,15,0	1/1:0,3:3:9:100,9,0	1/1:0,2:2:6:67,6,0	1/1:0,5:5:15:161,15,0	0/0:3,0:3:9:0,9,94	0/0:7,0:7:21:0,21,203	0/0:4,0:4:12:0,12,121	0/0:2,0:2:6:0,6,59	0/0:4,0:4:12:0,12,120	1/1:0,2:2:6:61,6,0	0/0:4,0:4:12:0,12,107	0/0:3,0:3:9:0,9,92	0/0:1,0:1:3:0,3,32	1/1:0,6:6:18:191,18,0	0/1:3,1:4:20:20,0,84	0/0:6,0:6:12:0,12,152	0/0:9,0:9:24:0,24,265	0/0:6,0:6:12:0,12,127	0/0:5,0:5:12:0,12,137	0/0:5,0:5:15:0,15,158	0/0:4,0:4:12:0,12,115	./.:.:.:.:.	0/0:1,0:1:3:0,3,31	0/0:2,0:3:6:0,6,62	0/0:3,0:3:9:0,9,97	0/0:4,0:4:12:0,12,122	0/0:3,0:3:9:0,9,91	0/0:3,0:3:6:0,6,62	0/0:3,0:3:9:0,9,86	0/0:8,0:8:18:0,18,198	0/0:1,0:1:3:0,3,31	0/0:3,0:3:6:0,6,76	0/0:1,0:1:3:0,3,31	0/0:5,0:5:15:0,15,158	0/0:3,0:3:9:0,9,92	0/0:6,0:6:18:0,18,185	0/0:8,0:8:24:0,24,251	0/0:7,0:7:15:0,15,163	0/0:3,0:3:9:0,9,93	0/0:7,0:7:18:0,18,201	1/1:0,4:4:12:128,12,0	0/0:1,0:1:3:0,3,32	0/0:5,0:5:15:0,15,153	0/0:5,0:5:15:0,15,158	0/0:6,0:6:12:0,12,150	0/0:1,0:1:3:0,3,32	0/0:3,0:3:9:0,9,96	0/0:5,0:5:15:0,15,157	0/0:4,0:4:12:0,12,123	0/0:5,0:5:15:0,15,153	0/0:1,0:1:3:0,3,31	0/1:4,1:5:17:17,0,96	./.:.:.:.:.	0/0:8,0:8:24:0,24,248	0/0:3,0:3:9:0,9,89	0/0:4,0:4:12:0,12,120	./.:.:.:.:.	0/0:5,0:5:15:0,15,151	0/0:8,0:8:21:0,21,234	0/0:2,0:2:6:0,6,63	0/0:5,0:5:15:0,15,143	0/0:6,0:6:18:0,18,190	0/0:2,0:2:6:0,6,63	1/1:0,2:2:6:63,6,0	0/0:7,0:7:21:0,21,214	0/0:4,0:4:12:0,12,124	0/0:5,0:5:12:0,12,140	1/1:0,10:10:30:318,30,0	0/0:4,0:4:12:0,12,122	0/0:3,0:3:9:0,9,95	0/0:3,0:3:9:0,9,89	0/0:5,0:5:15:0,15,150	0/0:2,0:2:6:0,6,60	0/0:4,0:4:9:0,9,108	0/0:4,0:4:9:0,9,110	0/0:4,0:4:12:0,12,118	0/0:1,0:1:3:0,3,31	0/0:3,0:3:9:0,9,96	0/0:5,0:5:15:0,15,157	0/0:5,0:5:15:0,15,145	0/0:4,0:4:9:0,9,94	0/0:2,0:2:3:0,3,45	0/0:3,0:3:6:0,6,75	0/0:2,0:2:6:0,6,57	0/0:2,0:2:3:0,3,45	0/0:2,0:2:3:0,3,45	0/0:1,0:1:3:0,3,32	0/0:30,0:30:90:0,90,999
chr1	42575687	.	G	A	8301.49	.	AC=82;AF=0.318;AN=258;BaseQRankSum=-3.503;DP=1079;Dels=0.00;FS=7.982;HaplotypeScore=0.1090;InbreedingCoeff=0.6821;MLEAC=82;MLEAF=0.318;MQ=59.85;MQ0=0;MQRankSum=-1.779;QD=26.02;ReadPosRankSum=0.032	GT:AD:DP:GQ:PL	0/0:79,0:79:99:0,238,2555	0/0:14,0:14:33:0,33,386	0/0:20,0:20:60:0,60,638	0/0:46,0:46:99:0,138,1462	0/0:16,0:16:48:0,48,505	1/1:0,25:25:75:767,75,0	0/0:18,0:18:54:0,54,568	0/0:2,0:2:6:0,6,66	0/0:4,0:4:12:0,12,123	0/0:15,0:15:45:0,45,462	0/0:1,0:1:3:0,3,32	0/0:26,0:26:78:0,78,807	0/0:13,0:13:39:0,39,416	0/1:1,1:2:25:26,0,25	1/1:0,20:20:51:576,51,0	0/0:21,0:21:60:0,60,640	0/0:19,0:19:54:0,54,590	0/1:3,1:4:20:20,0,68	1/1:1,14:15:33:381,33,0	1/1:0,9:9:24:250,24,0	1/1:0,4:4:12:125,12,0	1/1:0,21:21:63:636,63,0	1/1:0,29:29:78:860,78,0	0/0:20,0:20:57:0,57,621	0/0:3,0:3:9:0,9,102	0/0:15,0:15:45:0,45,477	1/1:0,13:13:39:410,39,0	0/0:1,0:1:3:0,3,32	0/0:1,0:1:3:0,3,31	0/0:19,0:19:51:0,51,570	0/0:9,0:9:27:0,27,273	0/0:3,0:3:9:0,9,97	0/0:22,0:22:63:0,63,676	0/1:3,1:4:17:17,0,91	0/0:17,0:17:48:0,48,525	0/1:3,3:6:75:77,0,75	0/0:18,0:18:45:0,45,513	0/0:15,0:15:45:0,45,478	0/0:18,0:18:51:0,51,564	0/0:2,0:2:6:0,6,69	0/0:1,0:1:3:0,3,30	1/1:0,19:19:54:580,54,0	0/0:13,0:13:36:0,36,397	0/0:18,0:18:51:0,51,553	0/0:19,0:19:54:0,54,582	0/0:18,0:18:48:0,48,536	0/0:16,0:16:42:0,42,473	0/0:5,0:5:15:0,15,155	0/1:4,1:5:23:23,0,80	0/0:2,0:2:6:0,6,63	0/0:3,0:3:9:0,9,97	0/0:3,0:3:9:0,9,97	0/0:5,0:5:15:0,15,160	0/0:1,0:1:3:0,3,31	0/0:4,0:4:12:0,12,125	0/0:3,0:3:9:0,9,92	0/0:2,0:2:6:0,6,65	0/0:3,0:3:9:0,9,97	0/0:1,0:1:3:0,3,31	0/0:3,0:3:9:0,9,86	./.:.:.:.:.	0/0:1,0:1:3:0,3,33	0/0:3,0:3:9:0,9,91	1/1:0,2:2:6:52,6,0	0/0:5,0:5:12:0,12,140	1/1:0,4:4:12:122,12,0	1/1:0,5:5:15:155,15,0	0/0:4,0:4:12:0,12,127	./.:.:.:.:.	./.:.:.:.:.	1/1:0,2:2:6:63,6,0	1/1:0,9:9:24:265,24,0	1/1:0,5:5:15:148,15,0	1/1:0,6:6:18:186,18,0	1/1:0,3:3:9:94,9,0	0/0:3,0:3:9:0,9,92	1/1:0,2:2:6:62,6,0	1/1:0,3:3:9:92,9,0	./.:.:.:.:.	0/0:3,0:3:9:0,9,97	./.:.:.:.:.	0/0:1,0:1:3:0,3,31	0/0:7,0:7:21:0,21,220	1/1:0,8:8:24:252,24,0	1/1:0,9:9:27:278,27,0	0/0:6,0:6:18:0,18,195	0/0:4,0:4:12:0,12,125	0/0:4,0:4:12:0,12,126	0/0:5,0:5:15:0,15,161	0/0:3,0:3:9:0,9,95	0/0:2,0:2:6:0,6,62	0/0:6,0:6:18:0,18,191	0/0:2,0:2:6:0,6,61	1/1:0,2:2:6:59,6,0	./.:.:.:.:.	0/0:9,0:9:27:0,27,276	0/1:1,7:8:4:197,0,4	0/0:1,0:1:3:0,3,32	1/1:0,3:3:9:90,9,0	0/0:4,0:4:12:0,12,124	0/1:2,4:6:49:114,0,49	1/1:0,4:4:12:128,12,0	0/0:3,0:3:9:0,9,95	1/1:0,4:4:12:126,12,0	1/1:0,2:2:6:63,6,0	1/1:0,10:10:27:282,27,0	0/1:3,2:5:51:51,0,79	0/0:6,0:6:18:0,18,192	0/0:2,0:2:6:0,6,69	0/0:7,0:7:21:0,21,217	1/1:0,9:9:27:271,27,0	0/0:2,0:2:6:0,6,67	0/0:6,0:6:15:0,15,172	0/0:4,0:4:12:0,12,125	0/0:4,0:4:12:0,12,128	0/0:4,0:4:12:0,12,128	0/0:4,0:4:12:0,12,124	1/1:0,4:4:12:126,12,0	1/1:0,6:6:18:189,18,0	1/1:0,3:3:9:93,9,0	0/0:7,0:7:21:0,21,223	0/0:7,0:7:21:0,21,224	1/1:0,6:6:18:186,18,0	1/1:0,4:4:12:129,12,0	1/1:0,5:5:15:157,15,0	1/1:0,1:1:3:34,3,0	1/1:0,1:1:3:30,3,0	0/0:5,0:5:15:0,15,156	1/1:0,2:2:6:62,6,0	./.:.:.:.:.	0/0:3,0:3:6:0,6,76	0/0:2,0:2:3:0,3,45	0/0:6,0:6:9:0,9,134	0/0:10,0:10:15:0,15,224	0/0:2,0:2:3:0,3,45	./.:.:.:.:.	0/0:26,0:26:78:0,78,869
chr1	42577114	.	G	A	2185.46	.	AC=50;AF=0.208;AN=240;BaseQRankSum=-0.269;DP=769;Dels=0.00;FS=9.077;HaplotypeScore=0.2868;InbreedingCoeff=0.4780;MLEAC=39;MLEAF=0.163;MQ=38.48;MQ0=21;MQRankSum=-0.894;QD=14.97;ReadPosRankSum=1.043	GT:AD:DP:GQ:PL	0/0:39,0:39:99:0,108,1115	0/0:16,0:16:39:0,39,421	0/0:10,0:10:24:0,24,241	0/0:38,0:38:78:0,78,782	0/0:14,0:14:33:0,33,340	1/1:0,7:7:15:156,15,0	0/0:13,0:13:27:0,27,279	0/0:5,0:5:12:0,12,118	0/0:3,0:3:6:0,6,51	0/0:20,0:20:39:0,39,428	./.:.:.:.:.	0/0:15,0:15:33:0,33,325	0/0:14,0:14:24:0,24,241	0/0:3,0:3:6:0,6,63	0/1:4,13:17:74:298,0,74	0/0:14,0:14:33:0,33,333	0/0:10,0:10:30:0,30,312	0/1:2,2:4:51:51,0,51	0/1:7,5:12:99:120,0,122	1/1:0,8:8:24:229,24,0	1/1:0,1:1:3:31,3,0	1/1:0,8:8:18:187,18,0	1/1:0,5:5:15:156,15,0	0/0:10,0:10:18:0,18,181	0/0:4,0:4:12:0,12,132	0/0:11,0:11:21:0,21,209	0/1:2,7:9:38:132,0,38	./.:.:.:.:.	0/0:7,0:7:15:0,15,163	0/0:14,0:14:27:0,27,290	./.:.:.:.:.	0/0:2,0:2:6:0,6,61	0/0:21,0:21:48:0,48,503	0/0:4,0:4:12:0,12,131	0/0:13,0:13:30:0,30,301	0/0:1,0:1:3:0,3,32	0/0:10,0:10:24:0,24,249	0/0:10,0:10:24:0,24,273	0/0:15,0:15:33:0,33,365	./.:.:.:.:.	0/0:4,0:4:6:0,6,63	1/1:0,5:5:12:120,12,0	0/0:13,0:13:24:0,24,255	0/0:8,0:8:21:0,21,209	0/0:3,0:3:9:0,9,86	0/0:18,0:18:42:0,42,460	0/0:13,0:13:33:0,33,337	0/0:5,0:5:15:0,15,161	./.:.:.:.:.	0/0:3,0:3:3:0,3,30	0/0:2,0:2:6:0,6,53	0/0:3,0:3:9:0,9,92	0/0:10,0:10:9:0,9,94	0/0:1,0:1:3:0,3,29	0/0:4,0:4:12:0,12,126	0/0:3,0:3:6:0,6,63	0/0:6,0:6:15:0,15,156	0/0:3,0:3:9:0,9,94	0/0:2,0:2:6:0,6,60	0/0:3,0:3:9:0,9,91	0/0:2,0:2:6:0,6,61	0/0:2,0:2:6:0,6,61	0/0:5,0:5:12:0,12,110	0/1:2,1:4:23:23,0,46	0/0:3,0:3:9:0,9,91	1/1:0,4:4:6:61,6,0	1/1:1,2:3:6:60,6,0	0/0:5,0:5:12:0,12,124	0/0:3,0:3:9:0,9,95	./.:.:.:.:.	1/1:1,2:3:6:59,6,0	1/1:0,1:1:3:32,3,0	1/1:0,1:1:3:32,3,0	1/1:0,3:3:9:89,9,0	1/1:0,4:4:12:126,12,0	0/0:2,0:2:6:0,6,60	0/0:2,0:2:6:0,6,61	1/1:0,4:4:6:62,6,0	0/0:1,0:1:3:0,3,30	./.:.:.:.:.	0/0:2,0:2:3:0,3,32	./.:.:.:.:.	0/0:4,0:4:9:0,9,101	./.:.:.:.:.	0/0:3,0:3:3:0,3,29	0/0:4,0:4:9:0,9,93	0/0:4,0:4:12:0,12,122	0/0:3,0:4:9:0,9,85	0/0:2,0:2:6:0,6,68	0/0:3,0:3:9:0,9,97	0/0:1,0:1:3:0,3,32	0/0:5,0:5:15:0,15,148	0/0:2,0:2:6:0,6,55	./.:.:.:.:.	0/0:2,0:2:6:0,6,63	0/0:5,0:5:15:0,15,156	1/1:1,1:2:3:32,3,0	0/0:3,0:3:9:0,9,83	1/1:0,2:2:6:61,6,0	0/0:2,0:2:6:0,6,54	0/1:3,3:6:77:77,0,80	1/1:1,1:2:3:32,3,0	0/0:2,0:2:6:0,6,59	./.:.:.:.:.	./.:.:.:.:.	0/0:2,0:2:6:0,6,65	0/0:1,0:1:3:0,3,32	0/0:7,0:7:15:0,15,145	0/0:2,0:2:6:0,6,65	0/0:5,0:5:9:0,9,95	0/1:4,1:5:20:20,0,49	0/0:2,0:2:6:0,6,68	0/0:9,0:9:18:0,18,185	0/0:8,0:8:24:0,24,238	0/0:2,0:2:3:0,3,32	0/0:4,1:5:12:0,12,122	0/0:9,0:9:18:0,18,196	0/0:1,0:1:3:0,3,33	0/0:1,2:3:3:0,3,32	1/1:0,4:4:6:61,6,0	0/0:7,1:8:21:0,21,211	0/0:3,0:3:6:0,6,65	./.:.:.:.:.	0/0:4,0:4:6:0,6,77	1/1:0,3:3:6:63,6,0	1/1:0,4:4:3:32,3,0	1/1:0,11:11:24:248,24,0	0/0:3,0:3:6:0,6,74	0/1:2,2:4:18:18,0,50	./.:.:.:.:.	./.:.:.:.:.	0/0:7,0:7:9:0,9,134	./.:.:.:.:.	./.:.:.:.:.	0/0:2,2:4:3:0,3,45	0/0:4,0:4:3:0,3,45	0/0:12,0:12:21:0,21,213
chr1	42577137	.	G	A	1885.15	.	AC=48;AF=0.209;AN=230;BaseQRankSum=-0.994;DP=594;Dels=0.00;FS=6.155;HaplotypeScore=0.2925;InbreedingCoeff=0.4862;MLEAC=42;MLEAF=0.183;MQ=40.76;MQ0=14;MQRankSum=0.827;QD=17.46;ReadPosRankSum=-1.222	GT:AD:DP:GQ:PL	0/0:27,0:27:72:0,72,750	0/0:12,0:12:24:0,24,276	0/0:11,0:11:24:0,24,248	0/0:25,0:25:48:0,48,505	0/0:9,0:9:21:0,21,220	1/1:0,9:9:18:203,18,0	0/0:9,2:11:27:0,27,274	0/0:4,0:4:12:0,12,126	0/0:2,0:2:6:0,6,63	0/0:13,0:13:30:0,30,307	0/0:1,0:1:3:0,3,33	0/0:11,0:11:21:0,21,213	0/0:7,0:7:12:0,12,126	0/0:2,0:2:6:0,6,61	0/1:3,8:11:4:217,0,4	0/0:9,1:10:24:0,24,265	0/0:7,0:7:21:0,21,217	0/1:2,3:5:46:75,0,46	0/1:3,4:7:15:101,0,15	1/1:0,6:6:18:175,18,0	1/1:0,3:3:9:96,9,0	1/1:0,8:8:18:178,18,0	1/1:0,5:5:15:154,15,0	0/0:11,0:11:24:0,24,246	0/0:5,0:5:15:0,15,166	0/0:9,0:9:12:0,12,124	1/1:0,5:5:9:91,9,0	0/0:3,0:3:3:0,3,34	0/0:8,0:8:18:0,18,195	0/0:10,0:10:24:0,24,256	0/0:2,0:2:6:0,6,60	0/0:4,0:4:12:0,12,126	0/0:13,0:13:27:0,27,276	0/0:2,0:2:6:0,6,71	0/0:6,0:7:15:0,15,170	0/0:1,0:1:3:0,3,29	0/0:10,0:10:27:0,27,296	0/0:10,0:10:21:0,21,236	0/0:10,0:11:24:0,24,273	0/0:2,0:2:3:0,3,32	0/0:4,0:4:6:0,6,67	1/1:0,3:3:6:61,6,0	0/0:11,0:11:15:0,15,181	0/0:6,0:6:15:0,15,152	0/0:3,0:3:9:0,9,89	0/0:15,0:15:33:0,33,368	0/0:15,0:15:36:0,36,382	0/0:6,0:6:15:0,15,164	./.:.:.:.:.	./.:.:.:.:.	./.:.:.:.:.	0/0:3,0:3:9:0,9,92	0/0:7,0:7:6:0,6,65	./.:.:.:.:.	0/0:4,0:4:12:0,12,118	0/0:2,0:2:3:0,3,32	0/0:4,0:4:12:0,12,123	0/0:5,0:5:12:0,12,135	0/0:2,0:2:6:0,6,65	./.:.:.:.:.	0/0:1,0:1:3:0,3,29	0/0:2,0:2:6:0,6,59	0/0:2,0:2:6:0,6,55	0/1:1,2:3:21:54,0,21	0/0:1,0:1:3:0,3,30	1/1:0,1:1:3:31,3,0	1/1:1,2:3:6:62,6,0	0/0:6,0:6:12:0,12,140	0/0:2,0:2:6:0,6,63	./.:.:.:.:.	1/1:0,2:2:6:63,6,0	./.:.:.:.:.	./.:.:.:.:.	1/1:0,2:2:6:57,6,0	1/1:0,3:3:9:92,9,0	0/0:1,0:1:3:0,3,30	0/0:1,0:1:3:0,3,32	1/1:0,3:3:6:63,6,0	0/0:1,0:1:3:0,3,31	./.:.:.:.:.	0/0:2,0:2:3:0,3,31	./.:.:.:.:.	0/0:7,0:7:18:0,18,194	./.:.:.:.:.	0/0:2,0:2:3:0,3,31	0/0:4,0:4:12:0,12,130	0/0:2,0:2:6:0,6,61	0/0:4,0:4:12:0,12,118	0/0:2,0:2:6:0,6,60	0/0:3,0:3:9:0,9,97	0/0:1,0:1:3:0,3,31	0/0:4,0:4:9:0,9,104	0/0:1,0:1:3:0,3,32	./.:.:.:.:.	0/0:2,0:2:6:0,6,61	0/0:5,0:6:15:0,15,161	1/1:1,1:2:3:33,3,0	0/0:1,0:1:3:0,3,30	1/1:0,2:2:6:61,6,0	0/0:2,0:2:3:0,3,29	0/1:4,3:7:71:71,0,97	1/1:0,1:1:3:32,3,0	./.:.:.:.:.	./.:.:.:.:.	./.:.:.:.:.	0/0:2,0:2:6:0,6,59	0/0:7,0:7:21:0,21,227	0/0:1,1:2:3:0,3,30	0/0:3,0:3:9:0,9,91	0/0:3,0:3:6:0,6,63	0/0:3,0:3:3:0,3,32	0/0:3,0:3:9:0,9,94	0/0:5,0:6:15:0,15,154	0/0:3,0:3:9:0,9,97	0/0:1,0:1:3:0,3,30	0/0:4,0:4:12:0,12,118	0/0:5,0:5:9:0,9,105	0/0:1,0:1:3:0,3,31	./.:.:.:.:.	1/1:0,2:2:3:32,3,0	0/0:4,0:4:12:0,12,124	0/0:3,0:3:9:0,9,91	1/1:0,1:1:3:29,3,0	0/1:1,1:2:24:24,0,25	1/1:0,2:2:6:59,6,0	1/1:0,3:3:3:32,3,0	1/1:0,7:7:12:119,12,0	0/0:3,0:3:6:0,6,75	0/0:1,0:1:3:0,3,32	./.:.:.:.:.	./.:.:.:.:.	0/0:5,0:5:6:0,6,89	./.:.:.:.:.	./.:.:.:.:.	./.:.:.:.:.	./.:.:.:.:.	0/0:11,0:11:24:0,24,265
chr1	42578184	.	T	G	4420.55	.	AC=63;AF=0.242;AN=260;BaseQRankSum=4.827;DP=899;Dels=0.00;FS=6.002;HaplotypeScore=0.2298;InbreedingCoeff=0.6934;MLEAC=54;MLEAF=0.208;MQ=59.55;MQ0=1;MQRankSum=-0.672;QD=25.12;ReadPosRankSum=0.309	GT:AD:DP:GQ:PL	0/0:55,0:55:99:0,165,1742	1/1:0,19:19:57:614,57,0	1/1:0,9:9:27:287,27,0	0/0:29,0:29:87:0,87,899	0/0:12,0:12:36:0,36,367	0/0:7,0:7:21:0,21,203	0/0:12,0:12:36:0,36,361	0/0:2,0:2:6:0,6,63	0/0:6,0:6:18:0,18,185	0/0:17,0:17:51:0,51,520	0/0:5,0:5:15:0,15,155	0/0:19,0:19:45:0,45,518	0/0:12,0:12:36:0,36,371	1/1:0,1:1:3:32,3,0	0/0:9,0:9:27:0,27,278	0/0:23,0:23:63:0,63,679	0/0:16,0:16:39:0,39,442	0/0:4,0:4:12:0,12,117	0/0:14,0:14:30:0,30,359	0/0:11,0:11:24:0,24,282	0/0:5,0:5:15:0,15,153	0/0:9,0:9:24:0,24,257	0/0:16,0:16:42:0,42,450	0/0:16,0:16:42:0,42,460	1/1:0,2:2:6:67,6,0	1/1:0,13:13:36:404,36,0	0/0:17,0:17:51:0,51,525	0/0:5,0:5:15:0,15,159	0/0:1,0:1:3:0,3,33	0/0:15,0:15:42:0,42,443	0/1:3,1:4:19:19,0,88	0/0:7,0:7:21:0,21,226	0/0:16,0:16:45:0,45,472	0/0:2,0:2:6:0,6,68	1/1:0,10:10:27:290,27,0	0/0:4,0:4:12:0,12,128	0/0:20,0:20:60:0,60,606	0/0:11,0:11:30:0,30,317	0/0:13,0:13:39:0,39,399	0/0:4,0:4:12:0,12,122	0/0:3,0:3:9:0,9,94	0/0:13,0:13:39:0,39,399	0/0:13,0:13:39:0,39,404	0/0:9,0:9:27:0,27,270	0/0:17,0:17:48:0,48,508	1/1:0,23:23:69:732,69,0	1/1:0,4:4:12:132,12,0	./.:.:.:.:.	0/0:2,0:2:6:0,6,63	0/0:5,0:5:12:0,12,140	0/0:1,0:1:3:0,3,32	0/0:4,0:4:12:0,12,124	0/0:6,0:6:15:0,15,175	1/1:0,3:3:9:98,9,0	0/0:7,0:7:21:0,21,220	0/0:6,0:6:18:0,18,189	0/0:4,0:4:12:0,12,127	0/0:5,0:5:15:0,15,154	0/0:2,0:2:6:0,6,64	0/0:1,0:1:3:0,3,32	0/0:3,0:3:9:0,9,94	0/0:1,0:1:3:0,3,30	0/0:5,0:5:15:0,15,152	0/0:7,0:7:21:0,21,215	1/1:0,4:4:12:128,12,0	0/0:6,0:6:18:0,18,182	0/0:3,0:3:9:0,9,96	0/0:5,0:5:9:0,9,119	./.:.:.:.:.	./.:.:.:.:.	0/0:2,0:2:3:0,3,45	0/0:1,0:1:3:0,3,29	0/0:2,0:2:6:0,6,65	0/0:9,0:9:27:0,27,269	0/0:2,0:2:6:0,6,57	0/0:6,0:6:18:0,18,189	0/0:4,0:4:12:0,12,119	0/0:1,0:1:3:0,3,32	0/0:1,0:1:3:0,3,30	0/0:6,0:6:18:0,18,186	1/1:0,1:1:3:32,3,0	1/1:0,2:2:6:65,6,0	1/1:0,5:5:15:163,15,0	1/1:0,4:4:12:129,12,0	1/1:0,3:3:9:90,9,0	1/1:0,6:6:18:200,18,0	0/0:8,0:8:18:0,18,214	1/1:0,2:2:6:71,6,0	0/0:5,0:5:15:0,15,155	0/0:3,0:3:9:0,9,94	./.:.:.:.:.	1/1:0,3:3:6:75,6,0	0/0:1,0:1:3:0,3,30	0/0:5,0:5:15:0,15,155	0/0:4,0:4:12:0,12,126	./.:.:.:.:.	0/0:5,0:5:15:0,15,158	1/1:0,1:1:3:32,3,0	0/0:3,0:3:9:0,9,88	./.:.:.:.:.	0/0:7,0:7:21:0,21,209	0/0:2,0:2:6:0,6,63	0/1:2,3:5:48:81,0,48	0/0:1,0:1:3:0,3,31	0/0:2,0:2:6:0,6,62	1/1:0,7:7:21:219,21,0	1/1:0,2:2:6:67,6,0	1/1:0,8:8:24:258,24,0	0/0:6,0:6:18:0,18,190	1/1:0,2:2:3:45,3,0	0/0:9,0:9:18:0,18,231	0/0:6,0:6:18:0,18,192	0/0:8,0:8:24:0,24,233	0/0:1,0:1:3:0,3,29	0/0:3,0:3:9:0,9,93	0/0:7,0:7:18:0,18,200	0/0:2,0:2:6:0,6,63	1/1:0,4:4:12:126,12,0	0/0:4,0:4:12:0,12,120	0/0:4,0:4:12:0,12,128	0/1:6,1:7:10:10,0,167	0/0:6,0:6:18:0,18,178	0/0:9,0:9:27:0,27,281	0/0:4,0:4:12:0,12,124	0/0:3,0:3:9:0,9,95	0/0:3,0:3:9:0,9,98	0/0:4,0:4:12:0,12,128	0/0:5,0:5:15:0,15,160	0/0:1,0:1:3:0,3,31	1/1:0,4:4:6:89,6,0	1/1:0,1:1:3:32,3,0	./.:.:.:.:.	1/1:0,2:3:3:45,3,0	1/1:0,3:3:6:76,6,0	1/1:0,4:5:6:89,6,0	1/1:0,6:6:9:134,9,0	0/0:16,0:16:48:0,48,545
chr1	42578675	.	T	G	1602.42	.	AC=13;AF=0.051;AN=256;BaseQRankSum=1.392;DP=922;Dels=0.00;FS=9.307;HaplotypeScore=0.0269;InbreedingCoeff=0.3195;MLEAC=11;MLEAF=0.043;MQ=59.95;MQ0=0;MQRankSum=-0.302;QD=27.16;ReadPosRankSum=-1.177	GT:AD:DP:GQ:PL	0/0:73,0:73:99:0,220,2330	1/1:0,33:33:96:1012,96,0	0/0:24,0:24:69:0,69,705	0/0:39,0:39:99:0,117,1182	0/0:19,0:19:51:0,51,553	0/0:9,0:9:27:0,27,274	0/0:11,0:11:33:0,33,328	./.:.:.:.:.	./.:.:.:.:.	0/0:26,0:26:78:0,78,805	./.:.:.:.:.	0/0:6,0:6:18:0,18,190	0/0:14,0:14:42:0,42,428	0/0:1,0:1:3:0,3,30	0/0:23,0:23:69:0,69,721	0/0:16,0:16:45:0,45,469	0/0:9,0:9:27:0,27,287	0/0:2,0:2:6:0,6,57	0/0:5,0:5:15:0,15,160	0/0:4,0:4:12:0,12,126	0/0:1,0:1:3:0,3,30	0/0:12,0:12:33:0,33,364	0/0:16,0:16:45:0,45,460	0/0:18,0:18:54:0,54,537	0/0:2,0:2:6:0,6,60	0/0:29,0:29:84:0,84,876	0/0:21,0:21:63:0,63,632	0/0:1,0:1:3:0,3,30	./.:.:.:.:.	0/0:23,0:23:69:0,69,694	0/0:4,0:4:12:0,12,130	./.:.:.:.:.	0/0:24,0:24:69:0,69,713	0/0:1,0:1:3:0,3,31	0/0:18,0:18:51:0,51,538	0/0:2,0:2:6:0,6,65	0/0:20,0:20:60:0,60,592	0/0:10,0:10:30:0,30,316	0/0:8,0:8:24:0,24,258	0/0:1,0:1:3:0,3,29	0/0:1,0:1:3:0,3,34	0/0:15,0:15:45:0,45,462	0/0:9,0:9:27:0,27,272	0/0:14,0:14:39:0,39,417	0/0:20,0:20:60:0,60,618	0/0:13,0:13:30:0,30,351	0/0:10,0:10:30:0,30,306	0/0:1,0:1:3:0,3,33	0/0:2,0:2:6:0,6,61	0/0:3,0:3:9:0,9,92	0/0:3,0:3:9:0,9,80	0/0:2,0:2:6:0,6,61	0/0:5,0:5:15:0,15,150	0/0:3,0:3:9:0,9,89	0/0:2,0:2:6:0,6,61	./.:.:.:.:.	0/0:3,0:3:9:0,9,87	0/0:6,0:6:18:0,18,176	0/0:2,0:2:6:0,6,63	0/0:7,0:7:18:0,18,205	0/0:5,0:5:12:0,12,138	0/0:2,0:2:6:0,6,61	0/0:3,0:3:9:0,9,92	0/0:7,0:7:21:0,21,213	0/0:8,0:8:24:0,24,237	0/0:7,0:7:21:0,21,209	0/0:3,0:3:9:0,9,92	0/0:8,0:8:21:0,21,222	0/0:4,0:4:12:0,12,127	./.:.:.:.:.	0/0:2,0:2:6:0,6,63	0/0:4,0:4:12:0,12,122	0/0:1,0:1:3:0,3,32	0/0:7,0:7:21:0,21,214	0/0:1,0:1:3:0,3,31	0/0:1,0:1:3:0,3,32	0/0:1,0:1:3:0,3,31	0/0:1,0:1:3:0,3,29	0/0:3,0:3:9:0,9,94	0/0:4,0:4:12:0,12,124	1/1:0,1:1:3:30,3,0	0/0:3,0:3:9:0,9,92	0/0:4,0:4:12:0,12,120	1/1:0,1:1:3:32,3,0	0/1:1,4:5:17:111,0,17	./.:.:.:.:.	0/0:3,0:3:9:0,9,95	0/0:4,0:4:12:0,12,121	0/0:6,0:6:18:0,18,189	0/0:1,0:1:3:0,3,30	0/0:3,0:3:9:0,9,95	0/0:3,0:3:9:0,9,97	0/0:3,0:3:9:0,9,95	0/0:1,0:1:3:0,3,32	0/0:2,0:2:6:0,6,63	0/0:3,0:3:9:0,9,95	0/0:3,0:3:9:0,9,97	0/0:5,0:5:15:0,15,153	0/0:2,0:2:6:0,6,64	0/0:4,0:4:12:0,12,123	0/0:2,0:2:6:0,6,65	0/0:1,0:1:3:0,3,28	0/0:5,0:5:15:0,15,152	0/0:4,0:4:12:0,12,122	0/0:2,0:2:6:0,6,63	1/1:0,10:10:30:319,30,0	1/1:0,3:3:9:97,9,0	0/0:5,0:5:15:0,15,160	0/0:1,0:1:3:0,3,32	0/0:2,0:2:6:0,6,60	0/0:2,0:2:6:0,6,63	0/0:1,0:1:3:0,3,32	0/0:4,0:4:9:0,9,110	0/0:8,0:8:24:0,24,237	0/0:3,0:3:9:0,9,89	0/0:4,0:4:12:0,12,126	0/0:1,0:1:3:0,3,33	1/1:0,6:6:18:189,18,0	0/0:1,0:1:3:0,3,31	0/0:2,0:2:6:0,6,62	0/0:5,0:5:15:0,15,156	0/0:4,0:4:12:0,12,126	0/0:6,0:6:18:0,18,189	0/0:5,0:5:15:0,15,152	0/0:2,0:2:6:0,6,63	0/0:6,0:6:12:0,12,150	0/0:2,0:2:6:0,6,63	0/0:3,0:3:9:0,9,89	0/0:3,0:3:9:0,9,95	0/0:4,0:4:6:0,6,89	0/0:2,0:2:3:0,3,45	0/0:3,0:3:6:0,6,75	./.:.:.:.:.	0/0:1,0:1:3:0,3,31	0/0:2,0:2:3:0,3,45	0/0:7,0:7:12:0,12,165	0/0:25,0:25:75:0,75,817
chr1	42578865	.	T	C	961.94	.	AC=21;AF=0.088;AN=238;DP=605;Dels=0.00;FS=2.098;HaplotypeScore=0.0893;InbreedingCoeff=0.4156;MLEAC=17;MLEAF=0.071;MQ=59.80;MQ0=0;QD=24.67	GT:AD:DP:GQ:PL	0/0:33,0:33:99:0,99,1024	0/0:13,0:13:39:0,39,395	0/0:12,0:12:36:0,36,373	0/0:30,0:30:90:0,90,918	0/0:14,0:14:42:0,42,434	0/0:7,0:7:21:0,21,216	0/0:7,0:7:21:0,21,210	0/0:1,0:1:3:0,3,32	0/0:2,0:2:6:0,6,65	0/0:13,0:13:39:0,39,393	0/0:1,0:1:3:0,3,32	0/0:9,0:9:27:0,27,275	0/0:10,0:10:30:0,30,312	0/0:1,0:1:3:0,3,32	0/0:8,0:8:24:0,24,245	0/0:6,0:6:18:0,18,179	0/0:12,0:12:33:0,33,342	./.:.:.:.:.	0/0:7,0:7:18:0,18,195	0/0:7,0:7:21:0,21,208	./.:.:.:.:.	0/0:8,0:8:21:0,21,229	0/0:8,0:8:24:0,24,245	0/0:13,0:13:39:0,39,402	0/0:1,0:1:3:0,3,32	0/0:15,0:15:45:0,45,454	0/0:8,0:8:21:0,21,227	./.:.:.:.:.	0/1:1,2:3:21:59,0,21	1/1:0,8:8:24:245,24,0	1/1:0,2:2:6:65,6,0	1/1:0,1:1:3:34,3,0	1/1:0,7:7:21:221,21,0	0/0:1,0:1:3:0,3,29	0/0:6,0:6:18:0,18,182	0/0:1,0:1:3:0,3,32	0/0:16,0:16:48:0,48,489	0/0:8,0:8:24:0,24,242	1/1:0,4:4:12:127,12,0	0/0:3,0:3:9:0,9,97	0/0:1,0:1:3:0,3,30	0/0:8,0:8:24:0,24,248	0/0:10,0:10:27:0,27,291	0/0:5,0:5:15:0,15,161	0/0:8,0:8:24:0,24,245	0/0:10,0:10:30:0,30,303	0/0:5,0:5:15:0,15,157	0/0:1,0:1:3:0,3,35	./.:.:.:.:.	0/0:1,0:1:3:0,3,32	0/0:2,0:2:6:0,6,61	0/0:3,0:3:9:0,9,95	0/0:1,0:1:3:0,3,31	./.:.:.:.:.	0/0:2,0:2:6:0,6,59	0/0:1,0:1:3:0,3,31	0/0:1,0:1:3:0,3,34	0/0:2,0:2:6:0,6,64	0/0:7,0:7:21:0,21,222	0/0:6,0:6:18:0,18,186	0/0:2,0:2:6:0,6,61	./.:.:.:.:.	0/0:2,0:2:6:0,6,61	0/0:3,0:3:9:0,9,91	0/0:2,0:2:6:0,6,61	0/0:4,0:4:12:0,12,126	./.:.:.:.:.	0/0:3,0:3:9:0,9,93	0/0:1,0:1:3:0,3,30	./.:.:.:.:.	0/0:2,0:2:6:0,6,59	0/0:1,0:1:3:0,3,31	0/0:1,0:1:3:0,3,32	0/0:4,0:4:12:0,12,121	0/0:4,0:4:12:0,12,120	./.:.:.:.:.	./.:.:.:.:.	./.:.:.:.:.	0/0:4,0:4:12:0,12,122	0/0:1,0:1:3:0,3,34	0/0:1,0:1:3:0,3,29	./.:.:.:.:.	0/0:1,0:1:3:0,3,32	./.:.:.:.:.	0/0:4,0:4:12:0,12,123	0/0:2,0:2:6:0,6,66	0/0:5,0:5:15:0,15,154	1/1:0,1:1:3:32,3,0	1/1:0,5:5:15:162,15,0	0/0:10,0:10:30:0,30,316	1/1:0,2:2:6:65,6,0	0/0:1,0:1:3:0,3,30	./.:.:.:.:.	./.:.:.:.:.	0/0:4,0:4:12:0,12,121	0/0:1,0:1:3:0,3,33	0/0:3,0:3:9:0,9,95	0/0:2,0:2:6:0,6,59	0/0:2,0:2:6:0,6,63	0/0:1,0:1:3:0,3,31	0/0:3,0:3:9:0,9,95	0/0:2,0:2:6:0,6,62	0/0:3,0:3:9:0,9,98	0/0:3,0:3:9:0,9,93	0/0:3,0:3:9:0,9,96	0/0:3,0:3:9:0,9,92	0/0:2,0:2:6:0,6,61	0/0:2,0:2:6:0,6,67	0/0:4,0:4:12:0,12,121	0/0:3,0:3:9:0,9,90	0/0:4,0:4:12:0,12,122	0/0:4,0:4:12:0,12,121	0/0:5,0:5:15:0,15,148	1/1:0,4:4:12:130,12,0	1/1:0,2:2:6:66,6,0	0/0:1,0:1:3:0,3,32	0/0:1,0:1:3:0,3,31	0/0:7,0:7:21:0,21,211	0/0:1,0:1:3:0,3,32	0/0:3,0:3:9:0,9,95	0/0:4,0:4:12:0,12,120	0/0:7,0:7:21:0,21,214	0/0:5,0:5:15:0,15,153	0/0:5,0:5:15:0,15,155	0/0:4,0:4:12:0,12,124	0/0:3,0:3:9:0,9,96	0/0:2,0:2:6:0,6,60	./.:.:.:.:.	./.:.:.:.:.	0/0:2,0:2:3:0,3,45	0/0:4,0:4:6:0,6,89	./.:.:.:.:.	0/0:6,0:6:9:0,9,134	0/0:1,0:1:3:0,3,32	0/0:6,0:6:9:0,9,134	0/0:4,0:4:6:0,6,89	0/0:31,0:31:93:0,93,1028
chr1	42580264	.	G	A	3078.66	.	AC=48;AF=0.189;AN=254;BaseQRankSum=-0.771;DP=847;Dels=0.00;FS=1.179;HaplotypeScore=0.1596;InbreedingCoeff=0.6260;MLEAC=38;MLEAF=0.150;MQ=59.77;MQ0=1;MQRankSum=0.068;QD=22.80;ReadPosRankSum=-0.908	GT:AD:DP:GQ:PL	0/0:41,0:41:99:0,123,1271	0/0:17,0:17:51:0,51,530	0/0:18,0:18:51:0,51,537	0/0:37,0:37:99:0,102,1077	0/0:18,0:18:54:0,54,547	0/0:7,0:7:21:0,21,225	0/0:16,0:16:33:0,33,382	0/0:2,0:2:6:0,6,64	0/0:1,0:1:3:0,3,34	0/0:18,0:18:51:0,51,549	0/0:3,0:3:9:0,9,95	0/0:10,0:10:30:0,30,315	1/1:0,11:11:33:331,33,0	0/0:1,0:1:3:0,3,32	0/0:20,0:20:57:0,57,587	1/1:0,13:13:36:389,36,0	0/0:17,0:17:51:0,51,520	0/0:4,0:4:12:0,12,123	0/0:4,0:4:12:0,12,125	0/0:3,0:3:9:0,9,89	0/0:4,0:4:12:0,12,120	0/0:12,0:12:36:0,36,366	0/0:18,0:18:51:0,51,539	0/0:11,0:11:33:0,33,339	./.:.:.:.:.	0/0:19,0:19:54:0,54,564	0/0:16,0:16:45:0,45,482	1/1:0,4:4:12:125,12,0	0/1:1,1:2:26:28,0,26	1/1:0,15:15:42:432,42,0	1/1:0,2:2:6:65,6,0	1/1:0,5:5:15:169,15,0	1/1:0,13:13:33:368,33,0	0/0:4,0:4:12:0,12,130	0/0:12,0:12:30:0,30,341	0/0:4,0:4:12:0,12,126	0/0:18,0:18:51:0,51,512	0/0:5,0:5:15:0,15,151	1/1:0,13:13:39:392,39,0	0/0:2,0:2:6:0,6,63	0/1:2,5:7:48:137,0,48	0/0:13,0:13:39:0,39,402	0/0:14,0:14:39:0,39,408	0/0:12,0:12:36:0,36,373	0/0:12,0:12:36:0,36,366	0/0:15,0:15:45:0,45,474	0/0:13,0:13:36:0,36,380	0/0:5,0:5:15:0,15,156	./.:.:.:.:.	0/0:2,0:2:6:0,6,63	./.:.:.:.:.	./.:.:.:.:.	0/0:4,0:4:12:0,12,119	0/0:4,0:4:9:0,9,95	./.:.:.:.:.	1/1:0,3:3:6:59,6,0	0/0:2,0:2:6:0,6,59	0/0:9,0:9:24:0,24,260	0/0:4,0:4:12:0,12,123	0/0:3,0:3:9:0,9,89	1/1:0,1:1:3:32,3,0	1/1:0,4:4:12:127,12,0	0/0:11,0:11:33:0,33,332	0/0:4,0:4:12:0,12,120	0/0:2,0:2:6:0,6,63	0/0:3,0:3:9:0,9,94	0/0:1,0:1:3:0,3,31	1/1:0,4:4:12:122,12,0	1/1:0,4:4:12:122,12,0	0/0:2,0:2:6:0,6,64	0/0:1,0:1:3:0,3,32	0/0:1,0:1:3:0,3,32	0/0:2,0:2:6:0,6,61	0/0:3,0:3:9:0,9,91	0/0:4,0:4:12:0,12,122	0/0:2,0:2:6:0,6,62	0/0:2,0:2:6:0,6,59	0/0:2,0:2:6:0,6,61	./.:.:.:.:.	0/0:5,0:5:12:0,12,126	0/0:1,0:1:3:0,3,29	./.:.:.:.:.	0/0:3,0:3:9:0,9,97	0/0:4,0:4:9:0,9,111	0/0:5,0:5:15:0,15,154	0/0:5,0:5:15:0,15,162	1/1:0,2:2:6:62,6,0	./.:.:.:.:.	1/1:0,3:3:9:92,9,0	0/1:4,1:5:17:17,0,113	1/1:0,3:3:9:92,9,0	0/0:5,0:5:15:0,15,152	1/1:0,4:4:9:93,9,0	0/0:2,0:2:6:0,6,64	1/1:0,1:1:3:32,3,0	0/0:2,0:2:6:0,6,63	0/1:5,1:6:13:13,0,130	0/0:2,0:2:6:0,6,61	0/0:3,0:3:9:0,9,91	0/0:3,0:3:9:0,9,92	0/0:9,0:9:24:0,24,248	0/0:3,0:3:9:0,9,92	1/1:0,1:1:3:30,3,0	0/0:1,0:1:3:0,3,32	0/0:3,0:3:9:0,9,97	0/0:6,0:6:15:0,15,172	0/0:3,0:3:9:0,9,97	0/0:7,0:7:21:0,21,214	0/0:7,0:7:21:0,21,225	0/0:1,0:1:3:0,3,29	0/0:5,0:5:15:0,15,143	0/0:7,0:7:21:0,21,227	0/0:7,0:7:21:0,21,210	1/1:0,2:2:6:59,6,0	1/1:0,4:4:12:126,12,0	1/1:0,3:3:9:92,9,0	0/0:3,0:3:9:0,9,95	0/0:5,0:5:15:0,15,154	0/0:2,0:2:6:0,6,58	0/0:5,0:5:15:0,15,151	0/0:3,0:3:9:0,9,95	0/0:4,0:4:12:0,12,119	0/0:3,0:3:9:0,9,91	0/0:6,0:6:18:0,18,189	0/0:3,0:3:9:0,9,90	0/0:3,0:3:9:0,9,92	0/0:7,0:7:21:0,21,211	0/0:3,0:3:9:0,9,91	0/0:4,0:4:12:0,12,118	./.:.:.:.:.	0/0:2,0:2:3:0,3,45	0/0:9,0:9:15:0,15,209	0/0:4,0:4:6:0,6,89	0/0:8,0:8:15:0,15,196	0/0:2,0:2:3:0,3,45	./.:.:1:.:.	0/0:22,0:22:63:0,63,707
chr1	42584737	.	T	C	3314.09	.	AC=31;AF=0.117;AN=266;BaseQRankSum=2.703;DP=1053;Dels=0.00;FS=3.060;HaplotypeScore=0.1198;InbreedingCoeff=0.5094;MLEAC=30;MLEAF=0.113;MQ=59.77;MQ0=1;MQRankSum=0.853;QD=24.92;ReadPosRankSum=-3.344	GT:AD:DP:GQ:PL	0/0:71,0:71:99:0,211,2209	0/0:25,0:25:69:0,69,748	0/0:12,0:12:36:0,36,373	0/0:48,0:48:99:0,144,1468	1/1:0,14:14:39:430,39,0	0/0:21,0:21:60:0,60,617	1/1:0,28:28:84:845,84,0	1/1:0,1:1:3:33,3,0	1/1:0,4:4:12:107,12,0	1/1:0,17:17:51:524,51,0	1/1:0,1:1:3:32,3,0	0/0:9,0:9:27:0,27,281	0/0:19,1:20:57:0,57,586	0/0:2,0:2:6:0,6,65	0/0:26,0:26:78:0,78,795	0/0:21,0:21:60:0,60,627	1/1:0,14:14:42:436,42,0	0/0:1,0:1:3:0,3,31	0/0:7,0:7:18:0,18,200	0/0:6,0:6:18:0,18,187	0/0:4,0:4:12:0,12,128	0/0:22,0:22:51:0,51,585	0/0:23,0:23:63:0,63,673	0/0:20,0:20:54:0,54,583	0/0:3,0:3:9:0,9,92	0/0:20,0:20:57:0,57,602	0/0:13,0:13:39:0,39,399	./.:.:.:.:.	0/0:3,0:3:9:0,9,97	0/0:27,0:27:72:0,72,774	0/0:7,0:7:21:0,21,210	0/0:4,0:4:12:0,12,132	0/0:19,0:19:54:0,54,571	0/1:1,3:4:19:85,0,19	0/0:17,0:17:51:0,51,520	0/0:8,0:8:24:0,24,250	0/0:20,0:20:57:0,57,606	0/0:8,0:8:24:0,24,245	0/0:9,0:9:27:0,27,270	0/0:5,0:5:15:0,15,154	0/0:3,0:3:9:0,9,96	0/0:18,0:18:54:0,54,562	0/0:21,0:21:57:0,57,614	0/0:22,0:22:63:0,63,656	0/0:8,0:8:21:0,21,234	0/0:22,0:22:66:0,66,683	0/0:6,0:6:18:0,18,180	0/1:1,2:3:23:57,0,23	./.:.:.:.:.	1/1:0,4:4:12:124,12,0	./.:.:.:.:.	1/1:0,4:4:12:129,12,0	1/1:0,6:6:18:186,18,0	0/0:2,0:2:6:0,6,61	0/0:2,0:2:6:0,6,62	0/0:2,0:2:6:0,6,61	0/0:5,0:5:15:0,15,154	0/0:10,0:10:27:0,27,288	0/0:4,0:4:12:0,12,128	0/0:5,0:5:15:0,15,154	0/0:2,0:2:6:0,6,61	0/0:1,0:1:3:0,3,30	1/1:0,11:11:33:335,33,0	0/0:2,0:2:6:0,6,61	0/0:3,0:3:9:0,9,92	0/0:5,0:5:15:0,15,153	0/0:1,0:1:3:0,3,31	0/0:10,0:10:27:0,27,293	0/0:4,0:4:12:0,12,126	0/0:2,0:2:6:0,6,63	0/0:2,0:2:6:0,6,63	0/0:4,0:4:12:0,12,124	0/0:3,0:3:9:0,9,90	0/0:2,0:2:6:0,6,63	0/0:5,0:5:15:0,15,150	0/0:4,0:4:12:0,12,125	0/0:3,0:3:6:0,6,76	0/0:2,0:2:6:0,6,59	0/0:2,0:2:6:0,6,61	0/0:4,0:4:9:0,9,106	0/0:5,0:5:15:0,15,158	0/0:4,0:4:12:0,12,122	0/0:1,0:1:3:0,3,34	0/0:4,0:4:12:0,12,122	0/0:2,0:2:6:0,6,63	0/0:6,0:6:18:0,18,183	0/0:2,0:2:6:0,6,63	0/0:3,0:3:9:0,9,90	0/0:5,0:5:15:0,15,155	0/1:3,2:5:54:54,0,80	0/0:5,0:5:15:0,15,160	0/0:7,0:7:18:0,18,199	0/0:2,0:2:6:0,6,65	0/0:2,0:2:6:0,6,63	0/0:1,0:1:3:0,3,31	0/0:3,0:3:9:0,9,95	0/0:3,0:3:9:0,9,93	0/0:3,0:3:9:0,9,92	0/0:3,0:3:6:0,6,61	0/0:1,0:1:3:0,3,32	0/0:10,0:10:30:0,30,306	0/0:3,0:3:9:0,9,96	./.:.:.:.:.	0/0:5,0:5:15:0,15,160	0/0:3,0:3:9:0,9,94	0/0:4,0:4:12:0,12,126	0/0:1,0:1:3:0,3,32	0/0:11,0:11:33:0,33,336	0/1:3,1:4:22:22,0,75	0/0:3,0:3:9:0,9,92	0/0:9,0:9:24:0,24,262	0/1:3,1:4:22:22,0,77	1/1:0,5:5:12:136,12,0	0/0:2,0:2:6:0,6,61	0/0:6,0:6:18:0,18,184	0/0:4,0:4:12:0,12,125	1/1:0,4:4:12:118,12,0	0/0:2,0:2:6:0,6,64	0/0:1,0:1:3:0,3,31	0/0:9,0:9:27:0,27,277	0/0:7,0:7:21:0,21,215	0/0:8,0:8:24:0,24,250	0/0:6,0:6:15:0,15,171	0/0:1,0:1:3:0,3,31	0/0:3,0:3:9:0,9,92	0/0:4,0:4:12:0,12,123	0/0:6,0:6:18:0,18,184	0/0:5,0:5:12:0,12,140	0/0:1,0:1:3:0,3,32	0/0:4,0:4:6:0,6,89	0/0:2,0:2:3:0,3,44	0/0:4,0:4:9:0,9,108	0/0:8,0:8:12:0,12,179	0/0:4,0:4:6:0,6,89	0/0:6,0:6:9:0,9,134	0/0:2,0:2:6:0,6,58	0/0:22,0:22:66:0,66,756
chr1	42592026	.	C	A	7266.17	.	AC=56;AF=0.214;AN=262;BaseQRankSum=-4.970;DP=1141;Dels=0.00;FS=6.467;HaplotypeScore=0.1288;InbreedingCoeff=0.7182;MLEAC=54;MLEAF=0.206;MQ=59.83;MQ0=0;MQRankSum=-0.906;QD=27.21;ReadPosRankSum=-1.262	GT:AD:DP:GQ:PL	0/0:62,0:62:99:0,186,1986	0/0:32,0:32:93:0,93,990	0/0:13,0:13:39:0,39,409	1/1:0,37:38:99:1135,108,0	0/0:10,0:10:30:0,30,310	0/0:24,0:24:72:0,72,747	0/0:27,0:27:81:0,81,832	0/0:3,0:3:9:0,9,96	0/0:4,0:4:9:0,9,94	0/0:17,0:17:51:0,51,542	0/0:3,0:3:9:0,9,95	0/0:16,0:16:48:0,48,504	1/1:0,15:15:42:442,42,0	0/0:2,0:2:6:0,6,67	0/0:20,0:20:54:0,54,597	1/1:0,32:33:90:949,90,0	0/0:23,0:23:69:0,69,704	0/0:4,0:4:12:0,12,130	0/0:9,0:9:24:0,24,266	0/0:16,0:16:45:0,45,477	0/0:5,0:5:15:0,15,155	0/0:29,0:29:87:0,87,903	0/0:21,0:21:57:0,57,623	0/0:18,0:18:54:0,54,571	./.:.:.:.:.	0/0:17,0:17:48:0,48,516	0/0:19,0:19:54:0,54,577	1/1:0,3:3:9:95,9,0	0/1:1,1:2:26:27,0,26	1/1:0,18:18:54:546,54,0	1/1:0,4:4:12:135,12,0	1/1:0,5:5:15:162,15,0	1/1:0,31:31:93:952,93,0	0/0:3,0:3:9:0,9,95	0/0:17,0:17:51:0,51,533	0/0:7,0:7:21:0,21,231	0/0:24,0:24:69:0,69,749	1/1:0,10:10:30:306,30,0	1/1:0,16:16:45:470,45,0	0/1:4,1:5:18:18,0,113	1/1:0,6:6:18:193,18,0	0/0:18,0:18:54:0,54,564	0/0:19,0:19:54:0,54,584	0/0:23,0:23:69:0,69,727	0/0:17,0:17:48:0,48,512	0/0:22,0:22:66:0,66,684	0/0:12,0:12:33:0,33,359	0/0:3,0:3:9:0,9,102	0/0:4,0:4:12:0,12,126	0/0:10,0:10:27:0,27,291	0/0:5,0:5:15:0,15,155	0/0:4,0:4:12:0,12,130	0/0:2,0:2:6:0,6,63	0/0:4,0:4:12:0,12,126	0/0:12,0:12:33:0,33,361	1/1:0,7:7:21:224,21,0	0/0:2,0:2:6:0,6,63	0/0:5,0:5:15:0,15,157	0/0:3,0:3:9:0,9,95	0/0:5,0:5:15:0,15,161	1/1:0,3:3:9:91,9,0	1/1:0,3:3:9:100,9,0	0/0:8,0:8:24:0,24,244	0/0:7,0:7:18:0,18,199	0/0:5,0:5:15:0,15,155	0/0:5,0:5:15:0,15,162	0/0:2,0:2:6:0,6,63	1/1:0,4:4:12:128,12,0	1/1:0,9:9:24:264,24,0	0/0:3,0:3:9:0,9,92	0/0:1,0:1:3:0,3,32	0/0:3,0:3:9:0,9,95	0/0:2,0:2:6:0,6,63	0/0:5,0:5:15:0,15,154	0/0:5,0:5:15:0,15,157	0/0:2,0:2:6:0,6,64	0/0:5,0:5:15:0,15,161	0/0:2,0:2:6:0,6,61	0/0:3,0:3:9:0,9,97	0/0:1,0:1:3:0,3,32	0/0:2,0:2:6:0,6,63	0/0:1,0:1:3:0,3,32	0/0:4,0:4:12:0,12,126	0/0:7,0:7:18:0,18,203	./.:.:.:.:.	0/0:4,0:4:12:0,12,125	1/1:0,6:6:18:184,18,0	0/0:6,0:6:18:0,18,190	1/1:0,4:4:12:128,12,0	0/1:2,3:5:48:80,0,48	1/1:0,4:4:12:120,12,0	0/0:7,0:7:21:0,21,227	1/1:0,4:4:12:126,12,0	1/1:0,1:1:3:32,3,0	1/1:0,2:2:6:63,6,0	0/0:3,0:3:9:0,9,92	0/0:9,0:9:27:0,27,292	./.:.:.:.:.	0/0:2,0:2:6:0,6,64	0/0:2,0:2:6:0,6,63	0/0:9,0:9:27:0,27,289	1/1:0,2:2:3:32,3,0	0/1:1,3:4:20:83,0,20	0/0:2,0:2:6:0,6,63	0/0:2,0:2:6:0,6,63	0/0:2,0:2:6:0,6,64	0/0:5,0:5:15:0,15,168	0/0:6,0:6:18:0,18,187	0/0:4,0:4:12:0,12,128	0/0:7,0:7:21:0,21,219	0/0:10,0:10:24:0,24,273	0/0:4,0:4:12:0,12,130	0/0:6,0:6:15:0,15,154	1/1:0,12:12:36:371,36,0	1/1:0,2:2:6:64,6,0	1/1:0,9:9:27:271,27,0	0/0:2,0:2:6:0,6,66	0/0:1,0:1:3:0,3,32	./.:.:.:.:.	0/0:4,0:4:12:0,12,122	0/0:11,0:11:30:0,30,332	0/0:6,0:6:18:0,18,189	0/0:9,0:9:27:0,27,280	0/0:4,0:5:12:0,12,126	0/0:9,0:9:24:0,24,267	0/0:3,0:3:9:0,9,93	0/0:6,0:6:18:0,18,189	0/0:4,0:4:12:0,12,123	0/0:1,0:1:3:0,3,32	./.:.:.:.:.	./.:.:.:.:.	0/0:4,0:4:6:0,6,89	0/0:1,0:1:3:0,3,30	0/0:5,0:5:12:0,12,141	0/0:6,0:6:12:0,12,139	0/0:4,0:4:12:0,12,123	0/0:15,0:15:45:0,45,468
chr1	42592172	.	G	A	2460.88	.	AC=32;AF=0.120;AN=266;BaseQRankSum=-3.951;DP=1017;Dels=0.00;FS=1.276;HaplotypeScore=0.0597;InbreedingCoeff=0.5614;MLEAC=28;MLEAF=0.105;MQ=59.82;MQ0=0;MQRankSum=1.748;QD=22.17;ReadPosRankSum=2.035	GT:AD:DP:GQ:PL	0/0:70,0:70:99:0,211,2234	1/1:0,17:17:48:510,48,0	0/0:18,0:18:48:0,48,530	0/0:41,0:41:99:0,123,1294	0/0:12,0:12:36:0,36,391	0/0:14,0:14:42:0,42,448	0/0:33,0:33:84:0,84,956	0/0:5,0:5:15:0,15,156	0/0:9,0:9:27:0,27,288	0/0:15,0:15:42:0,42,455	0/0:2,0:2:6:0,6,53	0/0:17,0:17:51:0,51,534	0/0:15,0:15:39:0,39,456	0/1:3,2:5:48:48,0,83	0/0:19,0:19:57:0,57,615	0/0:14,0:14:42:0,42,432	0/0:16,0:16:48:0,48,495	0/1:7,1:8:7:7,0,208	0/0:9,0:9:24:0,24,262	0/0:13,0:13:39:0,39,403	0/0:6,0:6:18:0,18,199	0/0:20,0:20:60:0,60,619	0/0:8,0:8:24:0,24,252	0/0:12,0:12:36:0,36,381	0/0:4,0:4:12:0,12,128	1/1:0,17:17:48:510,48,0	0/0:18,0:18:54:0,54,568	0/0:6,0:6:18:0,18,191	0/0:2,0:2:6:0,6,65	0/0:17,0:17:45:0,45,514	0/0:6,0:6:18:0,18,195	0/0:1,0:1:3:0,3,31	0/0:18,0:18:54:0,54,577	0/0:2,0:2:6:0,6,67	0/0:12,0:12:36:0,36,382	0/0:9,0:9:27:0,27,296	0/0:17,0:17:51:0,51,523	0/0:6,0:6:18:0,18,189	0/0:14,0:14:42:0,42,428	0/0:2,0:2:6:0,6,63	0/0:4,0:4:12:0,12,134	0/0:6,0:6:18:0,18,189	0/0:24,0:24:66:0,66,736	0/0:18,0:18:51:0,51,549	0/0:14,0:14:36:0,36,415	0/0:22,0:22:63:0,63,674	0/0:8,0:8:24:0,24,249	0/0:4,0:4:12:0,12,126	0/0:1,0:1:3:0,3,34	0/0:1,0:1:3:0,3,33	0/0:1,0:1:3:0,3,25	0/0:3,0:3:6:0,6,75	0/0:4,0:4:9:0,9,111	0/0:5,0:5:12:0,12,137	0/0:6,0:6:18:0,18,195	0/0:7,0:7:21:0,21,221	0/0:2,0:2:6:0,6,62	0/0:7,0:7:21:0,21,226	0/0:1,0:1:3:0,3,32	0/0:6,0:6:18:0,18,191	0/0:3,0:3:9:0,9,95	0/0:1,0:1:3:0,3,32	0/0:4,0:4:12:0,12,132	0/0:4,0:4:12:0,12,130	1/1:0,3:3:9:98,9,0	0/0:7,0:7:18:0,18,201	0/0:2,0:2:6:0,6,64	0/0:3,0:3:9:0,9,95	0/0:3,0:3:9:0,9,97	0/0:1,0:1:3:0,3,32	0/0:2,0:2:6:0,6,63	0/0:5,0:5:15:0,15,157	0/0:4,0:4:9:0,9,108	0/0:3,0:3:9:0,9,97	0/0:3,0:3:9:0,9,97	0/0:2,0:2:6:0,6,66	0/0:4,0:4:12:0,12,124	0/0:4,0:4:12:0,12,129	0/0:6,0:6:15:0,15,175	0/0:7,0:7:15:0,15,189	0/0:2,0:2:6:0,6,59	0/0:2,0:2:6:0,6,67	0/0:5,0:5:15:0,15,160	1/1:0,10:10:30:313,30,0	1/1:0,5:5:15:156,15,0	0/0:7,0:8:21:0,21,225	./.:.:.:.:.	0/0:12,0:12:36:0,36,389	0/0:2,0:2:6:0,6,66	0/0:7,0:7:21:0,21,218	0/0:2,0:2:6:0,6,65	1/1:0,5:5:15:152,15,0	0/0:5,0:5:15:0,15,158	0/0:3,0:3:9:0,9,94	0/0:6,0:6:18:0,18,195	0/1:1,3:4:20:79,0,20	0/0:5,0:5:15:0,15,152	1/1:0,6:6:18:186,18,0	0/0:6,0:6:18:0,18,191	1/1:0,3:3:9:94,9,0	0/0:4,0:4:12:0,12,132	0/0:1,0:1:3:0,3,32	0/1:2,2:4:42:42,0,51	0/0:4,0:4:12:0,12,124	0/0:1,0:1:3:0,3,32	1/1:0,2:2:6:62,6,0	0/0:12,0:12:36:0,36,389	0/0:2,0:2:6:0,6,67	0/0:3,0:3:9:0,9,97	0/0:3,0:3:9:0,9,96	0/0:9,0:9:27:0,27,282	0/0:3,0:3:9:0,9,100	0/0:3,0:3:9:0,9,100	0/0:3,0:3:9:0,9,97	0/0:6,0:6:18:0,18,193	0/0:4,0:4:12:0,12,122	0/0:2,0:2:6:0,6,62	1/1:0,6:6:18:185,18,0	./.:.:.:.:.	0/0:1,0:1:3:0,3,32	0/0:5,0:5:15:0,15,154	0/0:4,0:4:12:0,12,132	0/0:5,0:5:15:0,15,158	0/0:3,0:3:9:0,9,94	0/0:4,0:4:12:0,12,122	0/0:1,0:1:3:0,3,32	0/0:6,0:6:15:0,15,172	0/0:7,0:7:21:0,21,224	0/0:1,0:1:3:0,3,34	./.:.:.:.:.	./.:.:.:.:.	0/0:2,0:2:3:0,3,45	1/1:0,2:2:6:63,6,0	1/1:0,5:5:9:120,9,0	1/1:0,6:6:9:121,9,0	1/1:0,3:3:6:76,6,0	0/0:28,0:28:84:0,84,967
chr1	42594762	.	C	G	2399.72	.	AC=23;AF=0.088;AN=262;BaseQRankSum=-0.614;DP=1079;Dels=0.00;FS=0.000;HaplotypeScore=0.1268;InbreedingCoeff=0.5251;MLEAC=21;MLEAF=0.080;MQ=59.09;MQ0=0;MQRankSum=0.813;QD=25.00;ReadPosRankSum=-1.265	GT:AD:DP:GQ:PL	0/0:78,0:78:99:0,235,2522	0/0:23,0:23:63:0,63,674	0/0:18,0:18:54:0,54,555	0/0:55,0:55:99:0,165,1695	1/1:0,16:16:48:479,48,0	0/0:17,0:17:51:0,51,520	1/1:0,11:11:33:336,33,0	1/1:0,5:5:12:126,12,0	0/0:4,0:4:12:0,12,126	1/1:0,12:12:36:373,36,0	./.:.:.:.:.	0/0:21,0:21:63:0,63,663	0/0:17,0:17:45:0,45,497	0/0:1,0:1:3:0,3,30	0/0:19,0:19:57:0,57,602	0/0:22,0:22:57:0,57,624	1/1:0,24:24:69:731,69,0	0/0:5,0:5:15:0,15,166	0/0:13,0:13:39:0,39,401	0/0:7,0:7:21:0,21,215	0/0:1,0:1:3:0,3,32	0/0:16,0:16:45:0,45,483	0/0:24,0:24:72:0,72,752	0/0:23,0:23:69:0,69,722	0/0:4,0:4:12:0,12,128	0/0:21,0:21:63:0,63,636	0/0:16,0:16:48:0,48,482	0/0:6,0:6:18:0,18,189	0/0:2,0:2:6:0,6,67	0/0:15,0:15:45:0,45,476	0/0:3,0:3:9:0,9,94	0/0:7,0:7:21:0,21,226	0/0:15,0:15:45:0,45,476	1/1:0,1:1:3:32,3,0	0/0:11,0:11:30:0,30,326	0/0:5,0:5:15:0,15,156	0/0:19,0:19:57:0,57,573	0/0:7,0:7:21:0,21,220	0/0:17,0:17:51:0,51,540	0/0:4,0:4:9:0,9,87	0/0:2,0:2:6:0,6,66	0/0:19,0:19:57:0,57,601	0/0:13,0:13:33:0,33,357	0/0:10,0:10:30:0,30,315	0/0:26,0:26:78:0,78,810	0/0:22,0:22:51:0,51,587	0/0:12,0:12:36:0,36,376	0/0:3,0:3:9:0,9,92	1/1:0,1:1:3:31,3,0	0/0:6,0:6:18:0,18,186	0/0:2,0:2:6:0,6,63	0/0:2,0:2:6:0,6,65	1/1:0,7:7:21:218,21,0	0/0:1,0:1:3:0,3,32	0/0:8,0:8:24:0,24,258	0/0:3,0:3:9:0,9,97	0/0:5,0:5:15:0,15,151	0/0:11,0:11:33:0,33,345	./.:.:.:.:.	0/0:6,0:6:18:0,18,184	0/0:5,0:5:15:0,15,158	0/0:5,0:5:15:0,15,155	1/1:0,7:7:15:181,15,0	0/0:3,0:3:9:0,9,97	0/0:2,0:2:6:0,6,61	0/0:5,0:5:15:0,15,153	0/0:6,0:6:18:0,18,185	0/0:4,0:4:12:0,12,126	0/0:4,0:4:12:0,12,126	0/0:2,0:2:6:0,6,63	0/0:1,0:1:3:0,3,33	0/0:3,0:3:9:0,9,89	0/0:3,0:3:9:0,9,95	0/0:5,0:5:15:0,15,153	0/0:4,0:4:9:0,9,107	0/0:5,0:5:15:0,15,162	0/0:5,0:5:15:0,15,160	./.:.:.:.:.	./.:.:.:.:.	0/0:3,0:3:6:0,6,79	0/0:4,0:4:12:0,12,128	0/0:1,0:1:3:0,3,29	0/0:7,0:7:21:0,21,225	0/0:6,0:6:18:0,18,195	0/0:2,0:2:6:0,6,61	0/0:3,0:3:9:0,9,100	0/0:5,0:5:15:0,15,155	0/0:8,0:8:24:0,24,252	0/0:4,0:4:9:0,9,107	1/1:0,2:2:6:67,6,0	0/0:3,0:3:9:0,9,93	0/0:6,0:6:18:0,18,189	0/0:3,0:3:9:0,9,89	0/0:1,0:1:3:0,3,31	0/0:2,0:2:6:0,6,51	0/0:3,0:3:9:0,9,97	0/0:3,0:3:9:0,9,97	0/0:5,0:5:15:0,15,152	0/0:5,0:5:15:0,15,157	0/0:2,0:2:6:0,6,61	0/0:4,0:4:12:0,12,126	0/0:7,0:7:21:0,21,217	0/0:5,0:5:15:0,15,153	0/0:6,0:6:18:0,18,182	./.:.:.:.:.	0/0:4,0:4:12:0,12,128	0/0:3,0:3:9:0,9,94	0/0:8,0:8:24:0,24,256	0/1:2,1:3:18:18,0,54	0/0:4,0:4:12:0,12,118	0/0:8,0:8:24:0,24,247	0/1:2,1:3:17:17,0,54	0/0:10,0:10:27:0,27,290	0/0:11,0:11:33:0,33,337	0/0:1,0:1:3:0,3,32	0/0:3,0:3:9:0,9,91	0/1:1,3:4:19:85,0,19	0/0:4,0:4:12:0,12,126	0/0:3,0:3:9:0,9,95	0/0:3,0:3:9:0,9,88	0/0:2,0:2:6:0,6,64	0/0:9,0:9:27:0,27,282	0/0:4,0:4:12:0,12,124	0/0:5,0:5:15:0,15,156	0/0:5,0:5:15:0,15,154	0/0:7,0:7:15:0,15,184	0/0:10,0:10:24:0,24,271	0/0:6,0:6:18:0,18,184	0/0:5,0:5:15:0,15,160	0/0:7,0:7:12:0,12,167	0/0:2,0:2:6:0,6,62	0/0:1,0:1:3:0,3,32	0/0:4,0:4:9:0,9,108	0/0:4,0:4:6:0,6,89	./.:.:.:.:.	0/0:2,0:2:3:0,3,45	0/0:21,0:21:63:0,63,708
chr1	42594880	.	G	T	3925.83	.	AC=54;AF=0.214;AN=252;BaseQRankSum=-1.197;DP=759;Dels=0.00;FS=2.750;HaplotypeScore=0.1195;InbreedingCoeff=0.6303;MLEAC=51;MLEAF=0.202;MQ=57.51;MQ0=3;MQRankSum=0.453;QD=23.37;ReadPosRankSum=0.953	GT:AD:DP:GQ:PL	0/0:48,0:48:99:0,144,1499	0/0:20,0:20:60:0,60,619	0/0:11,0:11:33:0,33,344	1/1:0,12:12:27:316,27,0	0/0:14,0:14:42:0,42,430	0/0:11,0:11:33:0,33,335	0/0:7,0:7:15:0,15,182	0/0:6,0:6:18:0,18,189	0/0:3,0:3:9:0,9,83	0/0:6,0:6:18:0,18,185	0/0:6,0:6:18:0,18,191	0/0:10,0:10:21:0,21,255	1/1:0,8:8:18:213,18,0	./.:.:.:.:.	0/0:13,0:13:30:0,30,358	1/1:0,17:18:36:447,36,0	0/0:10,0:10:24:0,24,280	0/1:2,1:3:23:23,0,46	0/0:8,0:9:21:0,21,222	0/0:1,0:1:3:0,3,30	./.:.:.:.:.	0/0:7,0:7:12:0,12,163	0/0:15,0:15:39:0,39,437	0/0:15,0:15:36:0,36,409	0/0:3,0:3:9:0,9,97	0/0:10,0:10:24:0,24,284	0/0:7,0:7:15:0,15,170	1/1:0,2:2:3:29,3,0	0/1:1,2:3:26:26,0,28	1/1:0,22:22:66:663,66,0	./.:.:.:.:.	1/1:1,4:5:12:130,12,0	1/1:0,10:10:24:277,24,0	0/0:2,0:2:6:0,6,63	0/0:10,0:10:21:0,21,255	0/0:7,0:7:21:0,21,234	0/0:7,0:7:15:0,15,178	1/1:0,6:6:18:182,18,0	1/1:0,10:10:30:302,30,0	0/0:5,0:5:12:0,12,118	1/1:0,5:5:9:108,9,0	0/0:12,0:12:27:0,27,317	0/0:10,0:10:27:0,27,287	0/0:13,0:13:39:0,39,416	0/0:9,0:9:24:0,24,261	0/0:17,0:17:42:0,42,476	0/0:21,0:21:63:0,63,661	0/0:4,0:4:12:0,12,128	0/0:2,0:2:6:0,6,63	0/0:9,0:9:18:0,18,231	0/0:2,0:2:6:0,6,57	0/0:4,0:4:12:0,12,123	0/0:3,0:3:9:0,9,94	0/0:5,0:5:12:0,12,135	0/0:3,0:3:9:0,9,95	1/1:0,5:5:15:153,15,0	0/0:4,0:4:12:0,12,128	0/0:5,0:5:9:0,9,120	0/0:3,0:3:6:0,6,75	0/0:3,0:3:9:0,9,95	1/1:0,2:2:6:57,6,0	1/1:0,3:3:6:74,6,0	0/0:3,0:3:9:0,9,94	0/0:7,0:7:21:0,21,217	0/0:3,0:3:9:0,9,94	0/0:3,0:3:9:0,9,95	0/0:9,0:9:24:0,24,252	1/1:0,4:4:12:120,12,0	1/1:0,1:1:3:32,3,0	0/0:1,0:1:3:0,3,31	0/0:2,0:2:6:0,6,65	0/0:2,0:2:6:0,6,64	0/0:2,0:2:6:0,6,63	0/0:4,0:4:12:0,12,128	0/0:2,0:2:3:0,3,45	0/0:2,0:2:6:0,6,59	0/0:2,0:2:3:0,3,45	0/0:1,0:1:3:0,3,32	0/0:2,0:2:6:0,6,58	0/0:4,0:4:12:0,12,115	0/0:5,0:5:15:0,15,157	0/0:1,0:1:3:0,3,32	0/0:1,0:1:3:0,3,31	0/0:2,0:2:6:0,6,62	0/0:3,0:3:6:0,6,73	./.:.:.:.:.	1/1:0,8:8:18:212,18,0	0/1:3,2:5:46:46,0,80	./.:.:.:.:.	0/1:1,3:4:14:54,0,14	1/1:0,3:3:6:78,6,0	0/0:2,0:2:6:0,6,61	1/1:0,1:1:3:30,3,0	1/1:0,3:3:6:76,6,0	1/1:0,3:3:9:91,9,0	0/0:2,0:2:6:0,6,62	0/0:2,0:2:3:0,3,32	./.:.:.:.:.	0/0:2,0:2:6:0,6,59	./.:.:.:.:.	0/0:3,0:3:9:0,9,92	1/1:0,4:4:12:122,12,0	1/1:0,1:1:3:30,3,0	0/0:1,0:1:3:0,3,28	./.:.:.:.:.	0/0:3,0:3:9:0,9,93	0/0:6,0:6:18:0,18,189	0/0:5,0:5:12:0,12,140	0/0:5,0:5:15:0,15,158	0/0:1,0:1:3:0,3,29	0/0:6,0:6:18:0,18,189	0/0:5,0:5:15:0,15,165	0/0:4,0:4:12:0,12,122	1/1:0,6:6:18:178,18,0	1/1:0,5:5:15:154,15,0	1/1:0,6:6:18:178,18,0	0/0:2,0:2:6:0,6,63	0/0:4,0:4:12:0,12,126	0/0:6,0:6:18:0,18,185	0/0:4,0:4:9:0,9,105	0/0:6,0:6:18:0,18,187	0/0:5,0:5:15:0,15,156	0/0:5,0:5:15:0,15,156	0/0:8,0:8:15:0,15,195	0/0:4,0:4:9:0,9,107	0/0:2,0:2:6:0,6,59	0/0:5,0:5:15:0,15,155	0/0:1,0:1:3:0,3,32	0/0:1,0:1:3:0,3,32	./.:.:.:.:.	0/0:4,0:4:6:0,6,89	0/0:3,0:3:6:0,6,74	0/0:8,0:8:12:0,12,179	./.:.:.:.:.	0/0:2,0:2:3:0,3,45	./.:.:.:.:.	0/0:15,1:16:15:0,15,458
chr1	42602853	.	C	T	1483.15	.	AC=19;AF=0.073;AN=260;BaseQRankSum=-2.241;DP=1124;Dels=0.00;FS=2.251;HaplotypeScore=0.0658;InbreedingCoeff=0.4829;MLEAC=15;MLEAF=0.058;MQ=59.77;MQ0=0;MQRankSum=-0.398;QD=23.54;ReadPosRankSum=-1.297	GT:AD:DP:GQ:PL	0/0:78,0:78:99:0,235,2535	0/0:25,0:25:75:0,75,803	0/0:21,0:21:63:0,63,674	0/0:59,0:59:99:0,177,1861	0/0:12,0:12:36:0,36,381	0/0:15,0:15:45:0,45,473	0/0:24,0:24:72:0,72,753	0/0:3,0:3:9:0,9,94	0/0:1,0:1:3:0,3,32	0/0:23,0:23:69:0,69,723	0/0:1,0:1:3:0,3,33	0/0:18,0:18:45:0,45,518	0/0:19,0:19:51:0,51,562	./.:.:.:.:.	0/0:33,0:33:99:0,99,1058	0/0:15,0:15:42:0,42,463	0/0:25,0:25:66:0,66,730	0/0:3,0:3:9:0,9,95	0/0:7,0:7:12:0,12,166	0/0:4,0:4:12:0,12,120	./.:.:.:.:.	0/0:17,0:17:36:0,36,447	0/0:24,0:24:57:0,57,657	0/0:26,0:26:72:0,72,787	0/0:3,0:3:9:0,9,93	0/0:31,0:31:93:0,93,978	0/0:24,0:24:66:0,66,724	0/0:4,0:4:12:0,12,137	0/1:2,1:3:24:24,0,57	1/1:0,13:13:36:382,36,0	1/1:0,2:2:6:65,6,0	1/1:0,1:1:3:33,3,0	1/1:1,13:14:4:343,4,0	0/0:2,0:2:6:0,6,64	0/0:14,0:14:39:0,39,430	0/0:1,0:1:3:0,3,33	0/0:25,0:25:69:0,69,757	0/0:7,0:7:18:0,18,206	1/1:0,12:12:33:351,33,0	0/0:2,0:2:6:0,6,65	0/0:4,0:4:12:0,12,134	0/0:20,0:20:60:0,60,637	0/0:18,0:18:42:0,42,496	0/0:15,0:15:42:0,42,453	0/0:22,0:22:60:0,60,666	0/0:26,0:26:69:0,69,779	0/0:18,0:18:51:0,51,553	0/0:2,0:2:6:0,6,65	0/0:7,0:7:21:0,21,218	0/0:7,0:7:21:0,21,224	0/0:1,0:1:3:0,3,29	0/0:4,0:4:12:0,12,129	0/0:4,0:4:12:0,12,127	0/0:2,0:2:6:0,6,63	0/0:4,0:4:12:0,12,122	./.:.:.:.:.	0/0:5,0:5:15:0,15,158	0/0:8,0:8:24:0,24,257	./.:.:.:.:.	0/0:6,0:6:18:0,18,188	0/0:1,0:1:3:0,3,30	0/0:3,0:3:6:0,6,76	0/0:8,0:8:24:0,24,252	0/0:4,0:4:12:0,12,120	0/0:5,0:5:15:0,15,148	0/0:5,0:5:15:0,15,157	0/0:8,0:8:24:0,24,253	0/0:7,0:7:21:0,21,216	0/0:2,0:2:6:0,6,67	0/0:1,0:1:3:0,3,31	0/0:4,0:4:12:0,12,126	0/0:3,0:3:9:0,9,96	0/0:1,0:1:3:0,3,26	0/0:1,0:1:3:0,3,31	0/0:5,0:5:15:0,15,157	0/0:11,0:11:24:0,24,299	0/0:6,0:6:18:0,18,198	0/0:4,0:4:12:0,12,133	0/0:1,0:1:3:0,3,30	0/0:3,0:3:9:0,9,98	0/0:3,0:3:9:0,9,89	./.:.:.:.:.	0/0:3,0:3:9:0,9,97	0/0:2,0:2:6:0,6,63	0/0:1,0:1:3:0,3,33	0/0:2,0:2:6:0,6,65	0/0:7,0:7:21:0,21,222	0/0:6,0:6:18:0,18,192	1/1:0,6:6:12:154,12,0	0/0:6,0:6:18:0,18,188	1/1:0,1:1:3:31,3,0	0/0:5,0:5:15:0,15,157	0/0:7,0:7:21:0,21,230	0/0:7,0:7:15:0,15,184	0/0:2,0:2:6:0,6,52	0/0:4,0:4:12:0,12,133	./.:.:.:.:.	0/0:4,0:4:12:0,12,130	0/0:2,0:2:6:0,6,66	0/0:2,0:2:6:0,6,63	0/0:1,0:1:3:0,3,32	0/0:4,0:4:12:0,12,131	0/0:6,0:6:18:0,18,178	0/0:8,0:8:21:0,21,233	0/0:5,0:5:15:0,15,140	0/0:2,0:2:6:0,6,63	0/0:7,0:7:21:0,21,220	0/0:6,0:6:18:0,18,189	0/0:3,0:3:9:0,9,97	0/0:7,0:7:21:0,21,218	0/0:5,0:5:15:0,15,157	0/0:3,0:3:9:0,9,97	0/0:10,0:10:27:0,27,292	1/1:0,6:6:18:188,18,0	1/1:0,5:5:15:155,15,0	0/0:7,0:7:18:0,18,202	0/0:4,0:4:12:0,12,122	0/0:2,0:2:6:0,6,64	0/0:3,0:3:9:0,9,95	0/0:4,0:4:12:0,12,130	./.:.:.:.:.	0/0:4,0:4:12:0,12,126	0/0:8,0:8:24:0,24,252	0/0:9,0:9:27:0,27,287	0/0:3,0:3:9:0,9,95	0/0:4,0:4:12:0,12,124	0/0:5,0:5:15:0,15,153	0/0:3,0:3:9:0,9,95	0/0:2,0:2:6:0,6,66	0/0:6,0:6:9:0,9,134	0/0:1,0:1:3:0,3,29	0/0:2,0:2:3:0,3,45	0/0:4,0:4:6:0,6,89	0/0:5,0:5:9:0,9,122	0/0:4,0:4:6:0,6,89	0/0:1,0:1:3:0,3,32	0/0:26,0:26:78:0,78,900
chr1	42615665	.	T	A	409.82	.	AC=16;AF=0.088;AN=182;BaseQRankSum=0.259;DP=262;Dels=0.00;FS=1.951;HaplotypeScore=0.1862;InbreedingCoeff=0.2918;MLEAC=12;MLEAF=0.066;MQ=59.76;MQ0=0;MQRankSum=-0.259;QD=21.57;ReadPosRankSum=-0.571	GT:AD:DP:GQ:PL	0/0:7,0:7:21:0,21,234	1/1:0,4:4:12:126,12,0	0/0:7,0:7:21:0,21,212	0/0:8,0:8:24:0,24,238	0/0:4,0:4:12:0,12,123	0/0:3,0:3:6:0,6,76	0/0:3,0:3:9:0,9,92	0/0:2,0:2:6:0,6,61	0/0:2,0:2:6:0,6,59	0/0:1,0:1:3:0,3,34	0/0:2,0:2:6:0,6,62	0/0:1,0:1:3:0,3,32	0/0:8,0:8:24:0,24,248	./.:.:.:.:.	0/0:9,0:9:27:0,27,282	0/0:3,0:3:6:0,6,74	0/0:4,0:4:12:0,12,122	./.:.:.:.:.	./.:.:.:.:.	./.:.:.:.:.	./.:.:.:.:.	0/0:1,0:1:3:0,3,30	./.:.:.:.:.	1/1:0,4:4:9:107,9,0	./.:.:.:.:.	0/0:5,0:5:15:0,15,156	0/0:6,0:6:18:0,18,178	0/0:1,0:1:3:0,3,31	./.:.:.:.:.	0/0:3,0:3:9:0,9,97	./.:.:.:.:.	./.:.:.:.:.	./.:.:.:.:.	0/0:1,0:1:3:0,3,34	0/0:4,0:4:12:0,12,128	./.:.:.:.:.	0/0:2,0:2:6:0,6,60	./.:.:.:.:.	0/0:1,0:1:3:0,3,32	./.:.:.:.:.	./.:.:.:.:.	0/0:3,0:3:9:0,9,97	0/0:8,0:8:24:0,24,248	0/0:4,0:4:12:0,12,124	1/1:0,2:2:6:61,6,0	0/0:1,0:1:3:0,3,34	0/0:4,0:4:12:0,12,121	./.:.:.:.:.	./.:.:.:.:.	0/0:1,0:1:3:0,3,29	./.:.:.:.:.	0/0:1,0:1:3:0,3,30	0/0:2,0:2:6:0,6,65	0/0:2,0:2:6:0,6,61	0/0:3,0:3:9:0,9,93	0/0:1,0:1:3:0,3,33	0/0:7,0:7:21:0,21,214	0/0:4,0:4:12:0,12,128	./.:.:.:.:.	1/1:0,2:2:6:61,6,0	0/0:4,0:4:12:0,12,118	0/0:2,0:2:6:0,6,63	0/0:2,0:2:6:0,6,64	./.:.:.:.:.	0/0:7,0:7:21:0,21,220	0/0:1,0:1:3:0,3,32	0/0:1,0:1:3:0,3,30	0/0:2,0:2:6:0,6,64	0/0:2,0:2:6:0,6,66	0/0:1,0:1:3:0,3,32	./.:.:.:.:.	0/0:1,0:1:3:0,3,33	./.:.:.:.:.	0/0:2,0:2:6:0,6,63	0/0:3,0:3:9:0,9,88	0/0:1,0:1:3:0,3,32	0/0:1,0:1:3:0,3,31	./.:.:.:.:.	./.:.:.:.:.	0/0:4,0:4:12:0,12,127	0/0:1,0:1:3:0,3,32	./.:.:.:.:.	0/0:1,0:1:3:0,3,31	1/1:0,1:1:3:30,3,0	./.:.:.:.:.	0/0:1,0:1:3:0,3,32	./.:.:.:.:.	./.:.:.:.:.	0/0:2,0:2:6:0,6,60	./.:.:.:.:.	0/0:1,0:1:3:0,3,29	./.:.:.:.:.	0/0:1,0:1:3:0,3,31	./.:.:.:.:.	0/0:1,0:1:3:0,3,31	./.:.:.:.:.	./.:.:.:.:.	0/0:3,0:3:9:0,9,92	0/0:2,0:2:6:0,6,61	0/0:1,0:1:3:0,3,32	0/0:1,0:1:3:0,3,32	./.:.:.:.:.	0/0:1,0:1:3:0,3,31	0/0:2,0:2:6:0,6,61	0/0:2,0:2:6:0,6,61	1/1:0,2:2:6:63,6,0	0/0:2,0:2:6:0,6,61	0/0:1,0:1:3:0,3,31	./.:.:.:.:.	./.:.:.:.:.	0/0:2,0:2:6:0,6,60	./.:.:.:.:.	0/0:3,0:3:9:0,9,97	0/0:2,0:2:6:0,6,59	0/0:2,0:2:6:0,6,59	./.:.:.:.:.	./.:.:.:.:.	1/1:0,3:3:9:97,9,0	0/0:3,0:3:9:0,9,95	0/0:1,0:1:3:0,3,32	./.:.:.:.:.	1/1:0,1:1:3:32,3,0	0/0:3,0:3:9:0,9,89	0/0:1,0:1:3:0,3,32	0/0:3,0:3:9:0,9,97	./.:.:.:.:.	0/0:2,0:2:6:0,6,63	./.:.:.:.:.	./.:.:.:.:.	0/0:2,0:2:3:0,3,45	./.:.:.:.:.	0/0:2,0:2:3:0,3,45	./.:.:.:.:.	0/0:2,0:2:3:0,3,45	0/0:2,0:2:3:0,3,45	./.:.:.:.:.	0/0:27,0:27:81:0,81,877
chr1	42615666	.	A	T	1211.92	.	AC=40;AF=0.222;AN=180;BaseQRankSum=-1.293;DP=260;Dels=0.00;FS=6.874;HaplotypeScore=0.1970;InbreedingCoeff=0.4977;MLEAC=35;MLEAF=0.194;MQ=59.76;MQ0=0;MQRankSum=-0.194;QD=24.73;ReadPosRankSum=-1.487	GT:AD:DP:GQ:PL	0/0:7,0:7:21:0,21,226	0/0:4,0:4:12:0,12,124	0/0:7,0:7:21:0,21,213	1/1:0,8:8:24:233,24,0	0/0:4,0:4:12:0,12,119	0/0:3,0:3:6:0,6,73	0/0:3,0:3:9:0,9,91	0/0:2,0:2:6:0,6,63	0/0:2,0:2:6:0,6,61	0/0:1,0:1:3:0,3,34	0/0:2,0:2:6:0,6,65	0/0:1,0:1:3:0,3,31	1/1:0,8:8:24:252,24,0	./.:.:.:.:.	0/0:9,0:9:27:0,27,279	1/1:0,3:3:6:75,6,0	0/0:4,0:4:12:0,12,124	./.:.:.:.:.	./.:.:.:.:.	./.:.:.:.:.	./.:.:.:.:.	0/0:1,0:1:3:0,3,31	./.:.:.:.:.	0/0:4,0:4:9:0,9,106	./.:.:.:.:.	0/0:5,0:5:15:0,15,153	0/0:6,0:6:18:0,18,182	1/1:0,1:1:3:32,3,0	./.:.:.:.:.	1/1:0,3:3:9:97,9,0	./.:.:.:.:.	./.:.:.:.:.	./.:.:.:.:.	0/0:1,0:1:3:0,3,33	0/0:4,0:4:12:0,12,126	./.:.:.:.:.	0/0:2,0:2:6:0,6,61	./.:.:.:.:.	1/1:0,1:1:3:32,3,0	./.:.:.:.:.	./.:.:.:.:.	0/0:3,0:3:9:0,9,92	0/0:8,0:8:24:0,24,248	0/0:4,0:4:12:0,12,124	0/0:2,0:2:6:0,6,61	0/0:1,0:1:3:0,3,34	0/0:3,0:3:9:0,9,95	./.:.:.:.:.	./.:.:.:.:.	0/0:1,0:1:3:0,3,33	./.:.:.:.:.	0/0:1,0:1:3:0,3,32	0/0:2,0:2:6:0,6,64	1/1:0,2:2:6:63,6,0	0/0:3,0:3:9:0,9,95	1/1:0,1:1:3:33,3,0	0/0:6,0:6:18:0,18,184	0/0:4,0:4:12:0,12,128	./.:.:.:.:.	0/0:2,0:2:6:0,6,61	1/1:0,4:4:12:122,12,0	1/1:0,2:2:6:62,6,0	0/0:2,0:2:6:0,6,63	./.:.:.:.:.	0/0:7,0:7:21:0,21,215	0/0:1,0:1:3:0,3,32	./.:.:.:.:.	1/1:0,2:2:6:64,6,0	1/1:0,2:2:6:66,6,0	0/0:1,0:1:3:0,3,30	./.:.:.:.:.	0/0:1,0:1:3:0,3,32	./.:.:.:.:.	0/0:2,0:2:6:0,6,62	0/0:3,0:3:9:0,9,89	0/0:1,0:1:3:0,3,31	0/0:1,0:1:3:0,3,30	./.:.:.:.:.	./.:.:.:.:.	0/0:4,0:4:12:0,12,125	0/0:1,0:1:3:0,3,30	./.:.:.:.:.	0/0:1,0:1:3:0,3,32	0/0:1,0:1:3:0,3,32	./.:.:.:.:.	1/1:0,1:1:3:32,3,0	./.:.:.:.:.	./.:.:.:.:.	1/1:0,3:3:9:93,9,0	./.:.:.:.:.	1/1:0,1:1:3:31,3,0	./.:.:.:.:.	1/1:0,1:1:3:32,3,0	./.:.:.:.:.	1/1:0,1:1:3:32,3,0	./.:.:.:.:.	./.:.:.:.:.	0/0:3,0:3:9:0,9,95	0/0:2,0:2:6:0,6,59	0/0:1,0:1:3:0,3,32	0/0:1,0:1:3:0,3,32	./.:.:.:.:.	1/1:0,1:1:3:32,3,0	0/0:2,0:2:6:0,6,63	0/0:2,0:2:6:0,6,62	0/0:2,0:2:6:0,6,63	0/0:2,0:2:6:0,6,63	0/0:1,0:1:3:0,3,29	./.:.:.:.:.	./.:.:.:.:.	0/0:2,0:2:6:0,6,59	./.:.:.:.:.	0/0:3,0:3:9:0,9,97	1/1:0,2:2:6:60,6,0	1/1:0,2:2:6:59,6,0	./.:.:.:.:.	./.:.:.:.:.	0/0:3,0:3:9:0,9,96	0/0:3,0:3:9:0,9,95	0/0:1,0:1:3:0,3,31	./.:.:.:.:.	0/0:1,0:1:3:0,3,31	0/0:3,0:3:9:0,9,91	0/0:1,0:1:3:0,3,32	0/0:3,0:3:9:0,9,95	./.:.:.:.:.	0/0:2,0:2:6:0,6,64	./.:.:.:.:.	./.:.:.:.:.	0/0:2,0:2:3:0,3,45	./.:.:.:.:.	0/0:2,0:2:3:0,3,45	./.:.:.:.:.	0/0:2,0:2:3:0,3,45	0/0:2,0:2:3:0,3,45	./.:.:.:.:.	0/0:27,0:27:81:0,81,880
chr1	42615810	.	A	T	1613	.	AC=38;AF=0.186;AN=204;BaseQRankSum=-0.629;DP=345;Dels=0.00;FS=22.925;HaplotypeScore=0.0162;InbreedingCoeff=0.4780;MLEAC=36;MLEAF=0.176;MQ=59.79;MQ0=0;MQRankSum=-0.532;QD=23.72;ReadPosRankSum=-0.411	GT:AD:DP:GQ:PL	0/0:16,0:16:48:0,48,505	0/0:10,0:10:30:0,30,296	0/0:11,0:11:33:0,33,329	1/1:0,9:9:27:268,27,0	0/0:7,0:7:21:0,21,212	0/0:3,0:3:6:0,6,75	0/0:3,0:3:9:0,9,90	./.:.:.:.:.	./.:.:.:.:.	0/0:7,0:7:21:0,21,208	./.:.:.:.:.	0/0:3,0:3:9:0,9,90	1/1:0,7:7:21:221,21,0	0/0:1,0:1:3:0,3,30	0/0:11,0:11:33:0,33,331	1/1:0,2:2:6:60,6,0	0/0:1,0:1:3:0,3,30	./.:.:.:.:.	0/0:2,0:2:6:0,6,63	./.:.:.:.:.	./.:.:.:.:.	0/0:2,0:2:6:0,6,58	0/0:1,0:1:3:0,3,32	0/0:3,0:3:9:0,9,87	0/0:1,0:1:3:0,3,33	0/0:4,0:4:12:0,12,125	0/0:6,0:6:15:0,15,163	./.:.:.:.:.	./.:.:.:.:.	1/1:0,6:6:18:187,18,0	./.:.:.:.:.	0/0:1,0:1:3:0,3,32	1/1:0,2:2:6:59,6,0	0/0:1,0:1:3:0,3,32	0/0:7,0:7:21:0,21,219	./.:.:.:.:.	0/0:9,0:9:27:0,27,281	1/1:0,4:4:9:102,9,0	0/1:1,3:4:21:77,0,21	./.:.:.:.:.	./.:.:.:.:.	0/0:4,0:4:12:0,12,122	0/0:11,0:11:33:0,33,331	0/0:1,0:1:3:0,3,33	0/0:4,0:4:12:0,12,119	0/0:3,0:3:9:0,9,91	0/0:5,0:5:15:0,15,150	./.:.:.:.:.	./.:.:.:.:.	0/0:2,0:2:6:0,6,61	./.:.:.:.:.	./.:.:.:.:.	0/0:3,0:3:9:0,9,96	0/0:1,0:1:3:0,3,31	0/0:2,0:2:6:0,6,65	1/1:0,1:1:3:30,3,0	0/0:3,0:3:9:0,9,89	0/0:4,0:4:9:0,9,90	0/0:1,0:1:3:0,3,31	0/0:2,0:2:6:0,6,65	1/1:0,3:3:9:95,9,0	./.:.:.:.:.	./.:.:.:.:.	./.:.:.:.:.	0/0:4,0:4:12:0,12,120	0/0:5,0:5:15:0,15,154	0/0:1,0:1:3:0,3,31	1/1:0,1:1:3:31,3,0	1/1:0,3:3:9:90,9,0	./.:.:.:.:.	0/0:2,0:2:6:0,6,57	0/0:2,0:2:6:0,6,60	0/0:1,0:1:3:0,3,31	0/0:3,0:3:9:0,9,91	0/0:1,0:1:3:0,3,32	./.:.:.:.:.	./.:.:.:.:.	0/0:1,0:1:3:0,3,30	0/0:1,0:1:3:0,3,33	0/0:5,0:5:15:0,15,155	0/0:1,0:1:3:0,3,34	./.:.:.:.:.	0/0:2,0:2:6:0,6,62	0/0:2,0:2:6:0,6,59	0/0:4,0:4:12:0,12,122	./.:.:.:.:.	1/1:0,4:4:12:121,12,0	0/0:2,0:2:6:0,6,61	1/1:0,6:6:18:183,18,0	1/1:0,1:1:3:32,3,0	./.:.:.:.:.	0/0:1,0:1:3:0,3,31	1/1:0,5:5:15:155,15,0	./.:.:.:.:.	1/1:0,1:1:3:31,3,0	./.:.:.:.:.	0/0:2,0:2:6:0,6,61	0/0:2,0:2:6:0,6,60	0/0:2,0:2:6:0,6,61	0/0:3,0:3:9:0,9,94	0/0:1,0:1:3:0,3,32	1/1:0,3:3:9:86,9,0	0/1:2,1:3:22:22,0,52	0/0:4,0:4:12:0,12,120	0/0:3,0:3:9:0,9,95	0/0:2,0:2:6:0,6,61	./.:.:.:.:.	0/0:2,0:2:6:0,6,60	0/0:1,0:1:3:0,3,33	0/0:1,0:1:3:0,3,32	0/0:3,0:3:9:0,9,93	0/0:1,0:1:3:0,3,33	0/0:3,0:3:9:0,9,97	1/1:0,2:2:6:55,6,0	./.:.:.:.:.	1/1:0,1:1:3:31,3,0	0/0:1,0:1:3:0,3,31	0/0:1,0:1:3:0,3,30	0/0:4,0:4:12:0,12,122	./.:.:.:.:.	./.:.:.:.:.	./.:.:.:.:.	0/0:4,0:4:12:0,12,124	0/0:1,0:1:3:0,3,31	0/0:3,0:3:9:0,9,88	0/0:2,0:2:6:0,6,59	0/0:3,0:3:9:0,9,95	0/0:2,0:2:6:0,6,63	./.:.:.:.:.	./.:.:.:.:.	./.:.:.:.:.	0/0:2,0:2:6:0,6,62	0/0:2,0:2:3:0,3,45	0/0:2,0:2:3:0,3,45	0/0:4,0:4:6:0,6,89	0/0:2,0:2:3:0,3,45	0/0:20,0:20:60:0,60,643
chr1	42617348	.	G	C	266.86	.	AC=14;AF=0.053;AN=262;BaseQRankSum=-3.195;DP=1128;Dels=0.00;FS=3.436;HaplotypeScore=0.0952;InbreedingCoeff=0.2856;MLEAC=9;MLEAF=0.034;MQ=59.09;MQ0=0;MQRankSum=0.518;QD=9.20;ReadPosRankSum=-2.073	GT:AD:DP:GQ:PL	0/0:76,0:76:99:0,226,2398	0/0:17,0:17:45:0,45,486	0/0:15,0:15:45:0,45,487	0/0:54,0:54:99:0,156,1658	0/0:18,0:18:54:0,54,578	0/0:14,0:14:39:0,39,413	0/0:21,0:21:63:0,63,662	0/0:2,0:2:6:0,6,67	0/0:1,0:1:3:0,3,32	0/0:17,0:17:51:0,51,535	0/0:2,0:2:6:0,6,66	0/0:25,0:25:75:0,75,806	0/0:16,0:16:48:0,48,485	0/1:1,1:2:27:27,0,29	0/0:25,0:25:75:0,75,787	0/0:25,0:25:75:0,75,802	0/0:22,0:22:57:0,57,631	0/0:4,0:4:12:0,12,131	0/0:7,0:7:18:0,18,199	0/0:11,0:11:21:0,21,276	0/0:4,0:4:12:0,12,127	0/0:14,0:14:39:0,39,423	0/0:27,0:27:78:0,78,843	0/0:16,0:16:45:0,45,492	0/0:2,0:2:6:0,6,67	0/0:26,0:26:72:0,72,766	0/0:11,0:11:33:0,33,350	0/0:9,0:9:27:0,27,291	0/0:7,0:7:21:0,21,225	0/0:26,0:26:78:0,78,835	0/1:8,1:9:5:5,0,229	0/0:4,0:4:12:0,12,134	0/0:19,0:19:51:0,51,573	0/0:4,0:4:9:0,9,100	0/0:21,0:21:63:0,63,668	1/1:0,1:1:3:31,3,0	0/0:22,0:22:66:0,66,707	0/0:18,0:18:51:0,51,540	0/0:22,0:22:66:0,66,683	0/0:1,0:1:3:0,3,32	0/0:5,0:5:15:0,15,164	0/0:16,0:16:45:0,45,495	0/0:13,0:13:39:0,39,412	0/0:22,0:22:60:0,60,654	0/0:19,0:19:51:0,51,568	0/0:20,0:20:60:0,60,634	0/0:8,0:8:24:0,24,258	0/0:3,0:3:9:0,9,96	0/0:2,0:2:6:0,6,66	0/0:7,0:7:18:0,18,201	0/0:1,0:1:3:0,3,32	0/0:6,0:6:18:0,18,182	0/0:6,0:6:18:0,18,189	0/0:5,0:5:15:0,15,161	0/0:3,0:3:9:0,9,93	0/0:1,0:1:3:0,3,32	./.:.:.:.:.	0/0:5,0:5:15:0,15,165	0/0:2,0:2:6:0,6,60	0/0:8,0:8:24:0,24,264	0/0:2,0:2:6:0,6,63	0/0:3,0:3:9:0,9,94	0/0:8,0:8:24:0,24,245	0/0:6,0:6:18:0,18,189	1/1:0,1:1:3:30,3,0	0/0:2,0:2:6:0,6,66	0/0:10,0:10:30:0,30,301	0/0:5,0:5:15:0,15,159	0/0:7,0:7:21:0,21,220	0/0:3,0:3:9:0,9,98	0/0:4,0:4:12:0,12,125	0/0:3,0:3:9:0,9,95	0/0:3,0:3:9:0,9,95	0/0:2,0:2:6:0,6,63	0/0:9,0:9:21:0,21,253	0/0:5,0:5:15:0,15,149	0/0:5,0:5:15:0,15,152	0/0:5,0:5:15:0,15,159	0/0:1,0:1:3:0,3,32	0/0:1,0:1:3:0,3,33	./.:.:.:.:.	0/0:3,0:3:9:0,9,90	0/0:5,0:5:15:0,15,164	0/0:7,0:7:21:0,21,222	0/0:8,0:8:21:0,21,237	./.:.:.:.:.	0/0:9,0:9:27:0,27,287	0/0:6,0:6:18:0,18,191	0/0:2,0:2:6:0,6,66	0/0:2,0:2:6:0,6,62	0/0:3,0:3:9:0,9,92	1/1:0,5:5:15:153,15,0	0/0:3,0:3:9:0,9,96	0/0:5,0:5:15:0,15,152	0/0:4,0:4:12:0,12,129	0/1:1,1:2:25:25,0,26	0/0:3,0:3:9:0,9,94	1/1:0,2:2:6:65,6,0	0/0:2,0:2:6:0,6,65	1/1:0,2:2:6:61,6,0	0/0:5,0:5:15:0,15,162	0/0:3,0:3:9:0,9,95	0/1:3,2:5:44:44,0,81	0/0:4,0:4:12:0,12,132	0/0:4,0:4:9:0,9,112	0/0:9,0:9:27:0,27,287	0/0:4,0:4:12:0,12,135	0/0:4,0:4:12:0,12,118	0/0:3,0:3:9:0,9,95	0/0:3,0:3:9:0,9,92	0/0:12,0:12:33:0,33,356	0/0:3,0:3:9:0,9,97	0/0:11,0:11:30:0,30,332	0/0:7,0:7:21:0,21,220	0/0:3,0:3:9:0,9,97	0/0:4,0:4:12:0,12,126	0/0:4,0:4:12:0,12,130	0/0:1,0:1:3:0,3,30	0/0:4,0:4:12:0,12,125	0/0:2,0:2:6:0,6,62	0/0:9,0:9:24:0,24,272	0/0:9,0:9:24:0,24,266	0/0:2,0:2:6:0,6,65	0/0:8,0:8:24:0,24,247	0/0:2,0:2:3:0,3,45	0/0:6,0:6:18:0,18,184	./.:.:.:.:.	0/0:1,0:1:3:0,3,32	0/0:4,0:4:12:0,12,118	./.:.:.:.:.	./.:.:.:.:.	0/0:2,0:2:3:0,3,45	0/0:5,0:5:12:0,12,139	0/0:2,0:2:3:0,3,45	0/0:2,0:2:3:0,3,45	0/0:6,0:6:12:0,12,153	0/0:28,0:28:84:0,84,945
chr1	42624774	.	G	T	894.3	.	AC=16;AF=0.062;AN=258;BaseQRankSum=1.907;DP=790;Dels=0.00;FS=21.891;HaplotypeScore=0.0788;InbreedingCoeff=0.2661;MLEAC=14;MLEAF=0.054;MQ=59.71;MQ0=0;MQRankSum=-0.404;QD=19.03;ReadPosRankSum=-0.133	GT:AD:DP:GQ:PL	0/0:39,0:39:99:0,117,1215	0/0:10,0:10:30:0,30,314	0/0:8,0:8:24:0,24,240	0/0:31,0:31:93:0,93,939	0/0:9,0:9:21:0,21,245	0/0:13,0:13:33:0,33,365	0/0:19,0:19:57:0,57,576	0/0:1,0:1:3:0,3,32	0/0:3,0:3:9:0,9,90	0/0:18,0:18:48:0,48,520	0/0:2,0:2:6:0,6,67	0/0:7,0:7:21:0,21,208	0/0:19,0:19:57:0,57,587	0/1:1,1:2:26:26,0,26	0/0:21,0:21:51:0,51,571	0/0:16,0:16:45:0,45,485	0/0:11,0:11:33:0,33,339	0/1:3,1:4:20:20,0,85	0/0:17,0:17:36:0,36,443	0/0:7,0:7:21:0,21,217	0/0:3,0:3:9:0,9,97	0/0:11,0:11:27:0,27,287	0/0:12,0:12:36:0,36,368	0/0:13,0:13:36:0,36,366	0/0:2,0:2:6:0,6,53	0/0:15,0:15:45:0,45,456	0/0:15,0:15:45:0,45,444	0/0:4,0:4:12:0,12,125	0/0:2,0:2:6:0,6,65	0/0:18,0:18:48:0,48,526	0/0:2,1:3:6:0,6,61	0/1:3,1:4:18:18,0,83	0/0:15,0:15:45:0,45,454	0/0:3,0:3:9:0,9,92	0/0:7,0:7:21:0,21,216	0/1:1,4:5:17:110,0,17	0/0:11,0:11:30:0,30,328	1/1:0,6:6:18:180,18,0	0/0:12,0:12:36:0,36,367	1/1:0,1:1:3:34,3,0	0/0:5,0:5:15:0,15,155	0/0:9,0:9:27:0,27,274	0/0:15,0:15:45:0,45,444	0/0:9,0:9:27:0,27,281	0/0:14,0:14:30:0,30,340	0/0:19,0:19:45:0,45,515	0/0:7,0:7:21:0,21,212	0/0:7,0:7:21:0,21,204	./.:.:.:.:.	0/0:12,0:12:27:0,27,311	./.:.:.:.:.	0/0:1,0:1:3:0,3,32	0/0:1,0:1:3:0,3,30	0/0:5,0:5:15:0,15,153	0/0:1,0:1:3:0,3,32	0/0:3,0:3:9:0,9,93	0/0:2,0:2:6:0,6,65	0/0:7,0:7:21:0,21,211	0/0:1,0:1:3:0,3,30	0/0:9,0:9:24:0,24,261	0/0:1,0:1:3:0,3,29	0/0:3,0:3:9:0,9,92	0/0:6,0:6:18:0,18,183	0/0:1,0:1:3:0,3,32	0/0:4,0:4:12:0,12,117	0/0:1,0:1:3:0,3,29	./.:.:.:.:.	0/0:5,0:5:15:0,15,154	0/0:2,0:2:6:0,6,67	0/0:2,0:2:6:0,6,61	0/0:1,0:1:3:0,3,29	0/0:3,0:3:9:0,9,94	0/0:2,0:2:6:0,6,63	0/0:5,0:5:15:0,15,150	0/0:4,0:4:12:0,12,123	0/0:3,0:3:6:0,6,77	0/0:3,0:3:6:0,6,76	./.:.:.:.:.	./.:.:.:.:.	0/0:1,0:1:3:0,3,32	0/0:3,0:3:9:0,9,88	0/0:2,0:2:6:0,6,65	0/0:3,0:3:9:0,9,93	0/0:5,0:5:15:0,15,158	0/0:2,0:2:6:0,6,63	0/0:3,0:3:9:0,9,97	0/0:3,0:3:9:0,9,86	1/1:0,5:5:15:154,15,0	0/0:2,0:2:6:0,6,63	0/0:1,0:1:3:0,3,30	0/0:3,0:3:9:0,9,95	0/0:4,0:4:12:0,12,123	0/0:3,0:3:9:0,9,92	0/0:1,0:1:3:0,3,32	0/0:6,0:6:18:0,18,185	0/0:2,0:2:6:0,6,63	1/1:1,10:11:2:289,2,0	0/0:4,0:4:12:0,12,122	1/1:0,4:4:12:126,12,0	0/0:1,0:1:3:0,3,29	0/0:9,0:9:27:0,27,281	0/0:1,0:1:3:0,3,32	0/0:4,0:4:12:0,12,123	0/0:2,0:2:6:0,6,64	0/0:1,0:1:3:0,3,32	0/0:3,0:3:9:0,9,90	0/0:3,0:3:9:0,9,97	0/0:11,0:11:24:0,24,295	0/0:2,0:2:6:0,6,59	0/0:1,0:1:3:0,3,32	0/0:2,0:2:6:0,6,59	0/0:2,0:2:6:0,6,61	0/0:5,0:5:12:0,12,141	0/0:5,0:5:15:0,15,152	0/0:7,0:7:21:0,21,216	0/0:3,0:3:9:0,9,89	1/1:0,5:5:15:148,15,0	0/0:1,0:1:3:0,3,29	0/0:2,0:2:6:0,6,60	./.:.:.:.:.	0/0:3,0:3:9:0,9,95	0/0:2,0:2:6:0,6,64	0/0:6,0:6:15:0,15,167	0/0:4,0:4:12:0,12,121	0/0:2,0:2:6:0,6,58	0/0:4,0:4:12:0,12,120	0/0:3,0:3:6:0,6,65	0/0:1,0:1:3:0,3,30	0/0:4,0:4:12:0,12,122	0/0:4,0:4:6:0,6,89	0/0:2,0:2:3:0,3,45	./.:.:.:.:.	./.:.:.:.:.	0/0:2,0:2:3:0,3,45	0/0:8,0:8:12:0,12,179	0/0:2,0:2:3:0,3,45	0/0:13,0:13:39:0,39,397
chr1	42624855	.	T	C	17783.8	.	AC=223;AF=0.871;AN=256;BaseQRankSum=0.577;DP=694;Dels=0.00;FS=10.356;HaplotypeScore=0.0302;InbreedingCoeff=0.5222;MLEAC=226;MLEAF=0.883;MQ=59.79;MQ0=0;MQRankSum=2.025;QD=29.59;ReadPosRankSum=-0.782	GT:AD:DP:GQ:PL	1/1:0,55:55:99:1735,165,0	1/1:0,14:14:42:431,42,0	1/1:0,6:6:18:185,18,0	1/1:0,23:23:69:707,69,0	1/1:0,10:10:27:294,27,0	1/1:0,12:12:36:378,36,0	1/1:0,16:16:48:478,48,0	1/1:0,1:1:3:31,3,0	0/0:1,0:1:3:0,3,31	1/1:0,13:13:33:366,33,0	1/1:0,2:2:6:67,6,0	0/0:7,0:7:18:0,18,195	1/1:0,8:8:21:219,21,0	1/1:0,1:1:3:34,3,0	1/1:0,10:10:30:322,30,0	1/1:0,15:15:45:464,45,0	1/1:0,16:16:45:462,45,0	1/1:0,4:4:12:117,12,0	1/1:0,1:1:3:29,3,0	1/1:0,9:9:24:261,24,0	1/1:0,8:8:24:259,24,0	0/0:16,0:16:48:0,48,497	1/1:0,11:11:33:345,33,0	0/0:11,0:11:33:0,33,338	1/1:0,2:2:6:68,6,0	1/1:0,20:20:60:611,60,0	1/1:0,8:8:24:241,24,0	1/1:0,2:2:6:65,6,0	./.:.:.:.:.	1/1:0,13:13:39:410,39,0	1/1:0,3:3:9:95,9,0	1/1:0,4:4:12:128,12,0	1/1:0,12:12:33:361,33,0	1/1:0,3:3:9:99,9,0	1/1:0,14:14:39:421,39,0	1/1:0,4:4:12:128,12,0	1/1:0,9:9:27:270,27,0	1/1:0,8:8:24:248,24,0	1/1:0,6:6:18:182,18,0	1/1:0,1:1:3:32,3,0	1/1:0,4:4:12:128,12,0	1/1:0,8:8:24:245,24,0	1/1:0,18:18:54:538,54,0	0/0:10,0:10:30:0,30,309	1/1:0,5:5:15:154,15,0	1/1:0,10:10:27:278,27,0	1/1:0,6:6:15:161,15,0	0/1:2,1:3:23:23,0,52	1/1:0,3:3:9:93,9,0	1/1:0,5:5:15:157,15,0	./.:.:.:.:.	1/1:0,1:1:3:33,3,0	1/1:0,4:4:12:127,12,0	1/1:0,3:3:9:94,9,0	0/0:2,0:2:6:0,6,62	1/1:0,3:3:9:90,9,0	0/0:4,0:4:12:0,12,127	0/0:5,0:5:15:0,15,152	1/1:0,1:1:3:31,3,0	0/0:4,0:4:12:0,12,124	1/1:0,2:2:6:57,6,0	1/1:0,2:2:6:55,6,0	1/1:0,4:4:12:120,12,0	1/1:0,2:2:6:61,6,0	1/1:0,1:1:3:32,3,0	1/1:0,5:5:15:156,15,0	1/1:0,1:1:3:32,3,0	1/1:0,3:3:9:97,9,0	1/1:0,1:1:3:31,3,0	1/1:0,1:1:3:29,3,0	1/1:0,3:3:9:93,9,0	1/1:0,3:3:9:90,9,0	1/1:0,1:1:3:33,3,0	1/1:0,3:3:9:92,9,0	./.:.:.:.:.	1/1:0,1:1:3:32,3,0	0/0:2,0:2:3:0,3,45	1/1:0,1:1:3:31,3,0	./.:.:.:.:.	1/1:0,1:1:3:32,3,0	1/1:0,2:2:6:60,6,0	./.:.:.:.:.	1/1:0,3:3:9:95,9,0	1/1:0,4:4:12:126,12,0	1/1:0,1:1:3:32,3,0	1/1:0,3:3:9:84,9,0	./.:.:.:.:.	1/1:0,1:1:3:22,3,0	1/1:0,1:1:3:32,3,0	1/1:0,5:5:15:154,15,0	1/1:0,3:3:9:95,9,0	1/1:0,1:1:3:28,3,0	1/1:0,1:1:3:31,3,0	./.:.:.:.:.	1/1:0,2:2:6:65,6,0	1/1:0,2:2:6:61,6,0	1/1:0,6:6:18:178,18,0	1/1:0,1:1:3:33,3,0	1/1:0,1:1:3:32,3,0	1/1:0,1:1:3:30,3,0	1/1:0,10:10:30:309,30,0	1/1:0,3:3:9:95,9,0	1/1:0,4:4:12:124,12,0	1/1:0,3:3:9:87,9,0	1/1:0,1:1:3:32,3,0	1/1:0,6:6:15:169,15,0	1/1:0,7:7:21:218,21,0	1/1:0,6:6:15:169,15,0	1/1:0,2:2:6:61,6,0	1/1:0,4:4:12:117,12,0	1/1:0,5:5:15:152,15,0	1/1:0,2:2:6:61,6,0	1/1:0,4:4:9:93,9,0	1/1:0,2:2:6:62,6,0	1/1:0,4:4:12:124,12,0	1/1:0,8:8:21:228,21,0	1/1:0,5:5:15:154,15,0	1/1:0,4:4:12:124,12,0	0/0:2,0:2:6:0,6,59	1/1:0,1:1:3:32,3,0	0/0:3,0:3:9:0,9,91	0/0:8,0:9:24:0,24,239	1/1:0,3:3:9:96,9,0	1/1:0,3:3:9:95,9,0	1/1:0,2:2:3:45,3,0	1/1:0,4:4:12:119,12,0	1/1:0,1:1:3:32,3,0	1/1:0,3:3:9:97,9,0	0/0:1,0:1:3:0,3,25	./.:.:.:.:.	1/1:0,1:1:3:31,3,0	0/0:2,0:2:3:0,3,45	1/1:0,4:4:6:89,6,0	1/1:0,2:2:6:57,6,0	1/1:0,6:6:9:134,9,0	./.:.:.:.:.	0/0:14,0:14:42:0,42,448
chr1	42626000	.	A	G	2677.63	.	AC=26;AF=0.098;AN=264;BaseQRankSum=-3.048;DP=1172;Dels=0.00;FS=0.782;HaplotypeScore=0.2276;InbreedingCoeff=0.6581;MLEAC=21;MLEAF=0.080;MQ=59.91;MQ0=0;MQRankSum=0.920;QD=26.00;ReadPosRankSum=-0.019	GT:AD:DP:GQ:PL	0/0:64,0:64:99:0,189,1987	0/0:13,0:13:39:0,39,401	0/0:20,0:20:60:0,60,618	0/0:56,0:56:99:0,168,1682	0/0:18,0:18:54:0,54,554	0/0:18,0:18:54:0,54,559	0/0:22,0:22:63:0,63,649	./.:.:.:.:.	0/0:2,0:2:6:0,6,66	0/0:14,0:14:42:0,42,432	0/0:2,0:2:6:0,6,65	0/0:25,0:25:69:0,69,731	1/1:0,18:18:45:482,45,0	0/0:4,0:4:12:0,12,128	1/1:0,18:18:54:545,54,0	0/0:20,0:20:60:0,60,602	0/0:31,0:31:93:0,93,921	0/0:6,0:6:18:0,18,192	0/0:13,0:13:33:0,33,361	0/0:10,0:10:21:0,21,255	0/0:2,0:2:6:0,6,61	0/0:22,0:22:63:0,63,654	0/0:34,0:34:96:0,96,1019	0/0:11,0:11:33:0,33,327	0/0:1,0:1:3:0,3,32	1/1:0,21:21:63:641,63,0	0/0:15,0:15:45:0,45,455	0/0:4,0:4:12:0,12,126	./.:.:.:.:.	0/0:15,0:15:39:0,39,428	0/0:7,0:7:21:0,21,225	0/0:4,0:4:12:0,12,130	0/0:33,0:33:75:0,75,882	0/0:2,0:2:6:0,6,63	0/0:23,0:23:63:0,63,667	0/0:2,0:2:6:0,6,61	0/0:19,0:19:48:0,48,536	0/0:22,0:23:60:0,60,631	0/0:14,0:14:42:0,42,432	0/0:3,0:3:9:0,9,88	0/0:3,0:3:9:0,9,95	1/1:0,17:17:51:524,51,0	0/0:20,0:20:57:0,57,593	0/0:22,0:22:63:0,63,662	0/0:16,0:16:48:0,48,508	0/0:27,0:27:75:0,75,800	0/0:12,0:12:33:0,33,357	0/0:6,0:6:18:0,18,189	./.:.:.:.:.	0/0:3,0:3:9:0,9,93	0/0:4,0:4:12:0,12,120	0/0:3,0:3:9:0,9,90	0/0:10,0:10:21:0,21,257	0/0:3,0:3:9:0,9,96	0/0:4,0:4:12:0,12,126	1/1:0,1:1:3:32,3,0	0/0:2,0:2:6:0,6,60	0/0:9,0:9:24:0,24,260	0/0:1,0:1:3:0,3,32	0/0:4,0:4:12:0,12,119	1/1:0,5:5:12:139,12,0	1/1:0,2:2:6:52,6,0	0/0:6,0:6:18:0,18,184	1/1:0,4:4:12:118,12,0	0/0:5,0:5:15:0,15,162	1/1:0,2:2:6:61,6,0	0/0:4,0:4:12:0,12,122	0/0:11,0:11:33:0,33,343	0/0:6,0:6:18:0,18,184	0/0:3,0:3:9:0,9,92	0/0:3,0:3:9:0,9,94	0/0:2,0:2:6:0,6,62	0/0:7,0:7:18:0,18,205	0/0:3,0:3:9:0,9,89	0/0:10,0:10:30:0,30,305	0/0:3,0:3:6:0,6,75	0/0:2,0:2:6:0,6,60	./.:.:.:.:.	0/0:3,0:3:9:0,9,95	0/0:5,0:5:15:0,15,159	0/0:1,0:1:3:0,3,32	0/0:2,0:2:3:0,3,45	0/0:8,0:8:24:0,24,263	0/0:4,0:4:12:0,12,125	0/0:8,0:8:24:0,24,243	0/0:3,0:3:9:0,9,95	0/0:4,0:4:12:0,12,126	0/0:3,0:3:9:0,9,92	0/0:5,0:5:15:0,15,151	0/0:2,0:2:6:0,6,61	0/0:2,0:2:6:0,6,57	0/0:6,0:6:15:0,15,171	1/1:0,5:5:15:149,15,0	0/0:3,0:3:9:0,9,93	0/0:4,0:4:12:0,12,125	0/0:5,0:5:15:0,15,163	0/0:4,0:4:12:0,12,124	1/1:0,2:2:6:59,6,0	0/0:1,0:1:3:0,3,27	./.:.:.:.:.	0/0:3,0:3:9:0,9,99	1/1:0,1:1:3:30,3,0	1/1:0,7:7:15:161,15,0	0/0:2,0:2:6:0,6,59	0/0:10,0:10:24:0,24,276	0/0:9,0:9:24:0,24,264	0/0:4,0:4:12:0,12,128	0/0:4,0:4:12:0,12,121	0/0:4,0:4:12:0,12,126	0/0:4,0:4:12:0,12,116	0/0:8,0:8:24:0,24,239	0/0:4,0:4:12:0,12,126	0/0:7,0:7:21:0,21,223	0/0:5,0:5:15:0,15,143	0/0:11,0:11:27:0,27,311	0/0:6,0:6:18:0,18,178	0/0:4,0:4:12:0,12,118	0/0:5,0:5:15:0,15,162	0/0:3,0:3:9:0,9,93	0/0:4,0:4:12:0,12,123	0/0:8,0:8:24:0,24,247	0/0:10,0:10:27:0,27,287	0/0:4,0:4:12:0,12,115	0/0:3,0:3:9:0,9,96	0/0:4,0:4:12:0,12,121	0/0:3,0:3:9:0,9,97	0/0:4,0:4:12:0,12,126	0/0:5,0:5:15:0,15,154	0/0:4,0:4:12:0,12,122	0/0:4,0:4:6:0,6,89	0/0:2,0:2:3:0,3,45	0/0:4,0:4:9:0,9,108	0/0:6,0:6:12:0,12,150	0/0:3,0:3:9:0,9,94	0/0:12,0:12:24:0,24,304	0/0:7,0:7:18:0,18,181	0/0:30,0:30:90:0,90,1001
chr1	42626327	.	T	G	3943.82	.	AC=28;AF=0.105;AN=266;BaseQRankSum=6.835;DP=1280;Dels=0.00;FS=3.398;HaplotypeScore=0.0938;InbreedingCoeff=0.6364;MLEAC=28;MLEAF=0.105;MQ=59.81;MQ0=0;MQRankSum=0.056;QD=27.77;ReadPosRankSum=-1.450	GT:AD:DP:GQ:PL	0/0:93,0:93:99:0,280,2934	0/0:23,0:23:66:0,66,696	0/0:20,0:20:60:0,60,599	0/0:63,0:63:99:0,189,1866	0/0:23,0:23:69:0,69,704	0/0:16,0:16:48:0,48,497	0/0:20,0:20:54:0,54,576	0/0:5,0:5:15:0,15,156	0/0:3,0:3:9:0,9,92	0/0:20,0:20:60:0,60,604	0/0:2,0:2:6:0,6,61	1/1:0,22:22:66:709,66,0	0/0:22,0:22:66:0,66,657	./.:.:.:.:.	0/0:18,0:18:54:0,54,551	0/0:29,0:29:87:0,87,876	0/0:32,0:32:93:0,93,938	0/0:2,0:2:6:0,6,61	0/0:18,0:18:51:0,51,521	0/0:5,0:5:9:0,9,123	0/0:2,0:2:6:0,6,63	0/0:15,0:15:45:0,45,456	0/0:19,0:19:57:0,57,576	1/1:0,17:17:51:546,51,0	0/0:2,0:2:6:0,6,64	0/0:28,0:28:78:0,78,830	0/0:28,0:28:75:0,75,808	0/0:1,0:1:3:0,3,31	0/0:1,0:1:3:0,3,31	0/0:19,0:19:51:0,51,527	0/0:3,0:3:9:0,9,92	0/0:5,0:5:15:0,15,156	0/0:13,0:13:33:0,33,366	0/0:7,0:7:21:0,21,221	0/0:21,0:21:57:0,57,599	0/0:3,0:3:9:0,9,90	0/0:17,0:17:51:0,51,508	0/0:11,0:11:27:0,27,311	0/0:15,0:15:45:0,45,444	0/0:4,0:4:12:0,12,119	0/0:2,0:2:6:0,6,65	0/0:19,0:19:57:0,57,576	0/0:25,0:25:69:0,69,722	1/1:0,25:25:72:769,72,0	0/0:31,0:31:93:0,93,948	0/0:30,0:30:87:0,87,883	0/0:10,0:10:30:0,30,296	0/1:1,6:7:12:175,0,12	0/0:2,0:2:3:0,3,45	./.:.:.:.:.	0/0:3,0:3:6:0,6,74	0/0:3,0:3:9:0,9,93	0/0:6,0:6:18:0,18,184	0/0:8,0:8:21:0,21,222	1/1:0,9:9:27:291,27,0	0/0:1,0:1:3:0,3,31	1/1:0,8:8:24:263,24,0	1/1:0,8:8:24:252,24,0	0/0:6,0:6:18:0,18,184	1/1:0,7:7:21:227,21,0	0/0:5,0:5:15:0,15,152	0/0:2,0:2:6:0,6,63	0/0:7,0:7:21:0,21,212	0/0:5,0:5:15:0,15,157	0/0:9,0:9:27:0,27,268	0/0:7,0:7:21:0,21,209	0/0:6,0:6:18:0,18,184	0/0:4,0:4:12:0,12,129	0/0:1,0:1:3:0,3,34	./.:.:.:.:.	0/0:4,0:4:12:0,12,118	0/0:2,0:2:6:0,6,60	0/0:7,0:7:21:0,21,216	0/1:4,2:6:46:46,0,104	1/1:0,7:7:18:206,18,0	0/0:6,0:6:18:0,18,185	1/1:0,3:3:9:97,9,0	0/0:2,0:2:6:0,6,60	1/1:0,6:6:18:194,18,0	0/0:7,0:7:21:0,21,207	0/0:3,0:3:9:0,9,93	0/0:4,0:4:9:0,9,102	0/0:5,0:5:15:0,15,161	0/0:4,0:4:12:0,12,124	0/0:8,0:8:24:0,24,239	./.:.:.:.:.	0/0:8,0:8:21:0,21,230	0/0:3,0:3:9:0,9,90	0/0:2,0:2:3:0,3,30	0/0:4,0:4:12:0,12,124	0/0:2,0:2:6:0,6,60	0/0:7,0:7:21:0,21,211	0/0:5,0:5:15:0,15,156	0/0:2,0:2:6:0,6,60	0/0:4,0:4:12:0,12,120	0/0:3,0:3:9:0,9,92	0/0:5,0:5:15:0,15,157	0/0:1,0:1:3:0,3,34	0/0:3,0:3:9:0,9,92	0/0:2,0:2:6:0,6,59	0/0:7,0:7:21:0,21,210	0/0:1,0:1:3:0,3,30	0/0:6,0:6:15:0,15,162	0/0:8,0:8:24:0,24,242	0/0:3,0:3:9:0,9,93	0/0:9,0:9:27:0,27,270	0/0:7,0:7:21:0,21,211	0/0:3,0:3:9:0,9,90	0/0:8,0:8:24:0,24,259	0/0:1,0:1:3:0,3,29	0/0:10,0:10:27:0,27,283	0/0:8,0:8:24:0,24,257	0/0:6,0:6:12:0,12,148	0/0:9,0:9:27:0,27,278	0/0:7,0:7:21:0,21,214	0/0:4,0:4:12:0,12,128	0/0:6,0:6:18:0,18,184	0/0:8,0:8:24:0,24,249	1/1:0,2:2:6:59,6,0	0/0:1,0:1:3:0,3,32	1/1:0,7:7:21:226,21,0	1/1:0,8:8:24:249,24,0	0/0:5,0:5:15:0,15,154	0/0:5,0:5:15:0,15,158	0/0:3,0:3:9:0,9,87	0/0:7,0:7:21:0,21,213	0/0:6,0:6:18:0,18,196	0/0:4,0:4:12:0,12,124	0/0:4,0:4:12:0,12,126	0/0:6,0:6:9:0,9,134	0/0:2,0:2:3:0,3,45	0/0:4,0:4:9:0,9,104	0/0:6,0:6:12:0,12,150	0/0:6,0:6:12:0,12,152	0/0:4,0:4:6:0,6,89	0/0:7,0:7:12:0,12,165	0/0:34,0:34:99:0,102,1137
chr1	42628167	.	A	G	8094.66	.	AC=79;AF=0.304;AN=260;BaseQRankSum=5.301;DP=906;Dels=0.00;FS=1.466;HaplotypeScore=0.0210;InbreedingCoeff=0.7071;MLEAC=77;MLEAF=0.296;MQ=59.74;MQ0=0;MQRankSum=0.521;QD=28.91;ReadPosRankSum=-1.228	GT:AD:DP:GQ:PL	0/0:49,0:49:99:0,147,1546	0/0:17,0:17:48:0,48,509	0/0:19,0:19:57:0,57,588	0/0:43,0:43:99:0,129,1315	1/1:0,9:9:27:283,27,0	0/0:14,0:14:39:0,39,412	0/0:12,0:12:36:0,36,374	1/1:0,1:1:3:32,3,0	./.:.:.:.:.	1/1:0,23:23:69:745,69,0	1/1:0,1:1:3:34,3,0	0/0:18,0:18:48:0,48,535	1/1:0,20:20:60:640,60,0	./.:.:.:.:.	1/1:0,17:17:51:550,51,0	1/1:0,16:16:48:514,48,0	1/1:0,23:23:66:708,66,0	0/0:1,0:1:3:0,3,34	0/0:5,0:5:15:0,15,143	0/0:3,0:3:9:0,9,90	0/0:1,0:1:3:0,3,32	0/0:8,0:8:21:0,21,234	0/0:20,0:20:60:0,60,603	0/0:15,0:15:45:0,45,460	0/0:2,0:2:6:0,6,67	1/1:0,21:21:63:675,63,0	0/0:10,0:10:30:0,30,313	1/1:0,3:3:9:105,9,0	./.:.:.:.:.	1/1:0,28:28:84:883,84,0	1/1:0,3:3:9:92,9,0	1/1:0,2:2:6:61,6,0	1/1:0,12:12:33:365,33,0	0/1:1,2:3:24:58,0,24	0/0:13,0:13:36:0,36,387	0/0:2,0:2:6:0,6,65	0/0:20,0:20:57:0,57,607	0/0:2,0:2:6:0,6,59	1/1:0,6:6:15:176,15,0	./.:.:.:.:.	1/1:0,3:3:9:100,9,0	1/1:0,2:2:6:63,6,0	0/0:16,0:16:45:0,45,468	0/0:10,0:10:30:0,30,306	0/0:21,0:21:63:0,63,650	0/0:19,0:19:54:0,54,577	0/0:10,0:10:24:0,24,278	0/0:1,0:1:3:0,3,32	0/0:4,0:4:12:0,12,122	0/0:3,0:3:9:0,9,96	0/0:3,0:3:9:0,9,95	0/0:5,0:5:15:0,15,157	1/1:0,6:6:18:191,18,0	0/0:5,0:5:12:0,12,140	0/0:2,0:2:6:0,6,65	./.:.:.:.:.	0/0:4,0:4:12:0,12,124	0/0:4,0:4:12:0,12,126	0/0:2,0:2:6:0,6,61	0/0:5,0:5:15:0,15,160	1/1:0,2:2:6:63,6,0	1/1:0,1:1:3:31,3,0	1/1:0,1:1:3:32,3,0	1/1:0,3:3:9:92,9,0	0/0:6,0:6:18:0,18,185	1/1:0,2:2:6:61,6,0	0/0:3,0:3:9:0,9,89	1/1:0,7:7:21:230,21,0	1/1:0,5:5:15:160,15,0	./.:.:.:.:.	0/0:2,0:2:6:0,6,65	0/0:2,0:2:6:0,6,61	0/0:3,0:3:9:0,9,97	0/0:12,0:12:30:0,30,340	0/0:6,0:6:18:0,18,186	0/0:6,0:6:18:0,18,185	0/0:3,0:3:9:0,9,95	0/0:1,0:1:3:0,3,32	0/0:3,0:3:9:0,9,93	0/0:3,0:3:9:0,9,95	0/0:1,0:1:3:0,3,32	0/0:2,0:2:6:0,6,62	0/0:4,0:4:12:0,12,133	0/0:3,0:3:9:0,9,101	0/0:1,0:1:3:0,3,30	0/0:7,0:7:21:0,21,225	1/1:0,3:3:9:97,9,0	0/0:1,0:1:3:0,3,31	1/1:0,7:7:21:225,21,0	0/1:2,2:4:51:51,0,57	1/1:0,2:2:6:66,6,0	1/1:0,5:5:15:159,15,0	1/1:0,4:4:12:130,12,0	0/0:3,0:3:9:0,9,95	0/0:2,0:2:6:0,6,63	1/1:0,4:4:12:126,12,0	0/1:3,1:4:21:21,0,79	./.:.:.:.:.	0/0:6,0:6:18:0,18,184	1/1:0,2:2:6:64,6,0	1/1:0,3:3:9:97,9,0	1/1:0,2:2:6:67,6,0	1/1:0,3:3:9:96,9,0	0/0:3,0:3:9:0,9,97	0/0:3,0:3:9:0,9,94	0/0:6,0:6:18:0,18,181	0/0:5,0:5:15:0,15,164	0/0:6,0:6:15:0,15,167	0/0:4,0:4:12:0,12,130	0/0:4,0:4:12:0,12,123	0/0:9,0:9:27:0,27,281	0/0:4,0:4:12:0,12,130	0/0:8,0:8:21:0,21,231	1/1:0,9:9:27:285,27,0	1/1:0,3:3:9:97,9,0	1/1:0,5:5:15:154,15,0	0/0:1,0:1:3:0,3,31	0/0:2,0:2:6:0,6,62	0/0:6,0:6:18:0,18,192	0/0:2,0:2:6:0,6,64	0/0:10,0:10:27:0,27,296	0/0:1,0:1:3:0,3,33	0/0:11,0:11:30:0,30,331	0/0:3,0:3:9:0,9,95	0/0:2,0:2:6:0,6,60	0/0:5,0:5:12:0,12,138	0/0:8,0:8:21:0,21,233	0/0:4,0:4:12:0,12,126	0/0:2,0:2:6:0,6,63	0/0:2,0:2:3:0,3,32	0/0:2,0:2:3:0,3,45	0/0:2,0:2:3:0,3,45	0/0:1,0:1:3:0,3,31	0/0:5,0:5:15:0,15,151	0/0:4,0:4:6:0,6,89	0/0:2,0:2:3:0,3,45	0/0:31,0:31:93:0,93,1036
chr1	42631482	.	G	T	7134.53	.	AC=69;AF=0.256;AN=270;BaseQRankSum=-10.513;DP=995;Dels=0.00;FS=2.496;HaplotypeScore=0.0524;InbreedingCoeff=0.6671;MLEAC=68;MLEAF=0.252;MQ=59.94;MQ0=0;MQRankSum=1.249;QD=26.33;ReadPosRankSum=1.330	GT:AD:DP:GQ:PL	0/0:52,0:52:99:0,156,1712	0/0:16,0:16:48:0,48,503	0/0:21,0:21:63:0,63,675	0/0:46,0:46:99:0,120,1353	1/1:0,16:16:48:489,48,0	0/0:14,0:14:42:0,42,438	0/0:20,0:20:54:0,54,593	1/1:0,5:5:15:153,15,0	0/1:1,1:2:26:26,0,27	0/0:19,0:19:57:0,57,599	0/0:3,0:3:9:0,9,95	0/0:18,0:18:48:0,48,527	1/1:0,21:21:57:610,57,0	0/0:1,0:1:3:0,3,31	1/1:0,19:19:54:567,54,0	1/1:0,19:19:48:524,48,0	1/1:0,24:24:63:670,63,0	0/0:1,0:1:3:0,3,32	0/0:10,0:10:30:0,30,316	0/0:5,0:5:15:0,15,157	0/0:1,0:1:3:0,3,36	0/0:13,0:13:33:0,33,365	0/0:16,0:16:42:0,42,473	0/0:24,0:24:72:0,72,763	0/0:5,0:5:15:0,15,152	1/1:0,15:15:45:460,45,0	0/0:10,0:10:30:0,30,324	1/1:0,7:7:21:212,21,0	1/1:0,1:1:3:32,3,0	1/1:0,28:28:78:812,78,0	0/1:1,1:2:24:26,0,24	1/1:0,2:2:6:65,6,0	0/1:3,5:8:73:125,0,73	0/1:1,4:5:17:111,0,17	0/0:11,0:11:30:0,30,346	0/0:7,0:7:21:0,21,233	0/0:19,0:19:54:0,54,587	0/0:14,0:14:39:0,39,420	1/1:0,8:8:24:240,24,0	0/0:2,0:2:6:0,6,67	1/1:0,1:1:3:33,3,0	1/1:0,11:11:33:341,33,0	0/0:19,0:19:57:0,57,608	0/0:16,0:16:48:0,48,512	0/0:31,0:31:93:0,93,996	0/0:12,0:12:30:0,30,347	0/0:13,0:13:39:0,39,413	0/0:2,0:2:6:0,6,65	0/0:1,0:1:3:0,3,32	0/0:2,0:2:6:0,6,65	0/0:2,0:2:6:0,6,65	0/0:2,0:2:6:0,6,62	0/0:5,0:5:15:0,15,159	0/0:1,0:1:3:0,3,32	0/0:6,0:6:18:0,18,189	1/1:0,4:4:12:122,12,0	0/0:5,0:5:15:0,15,155	0/0:6,0:6:18:0,18,187	0/0:4,0:4:12:0,12,130	0/0:3,0:3:9:0,9,97	1/1:0,4:4:12:123,12,0	1/1:0,3:3:9:92,9,0	1/1:0,6:6:18:179,18,0	1/1:0,5:5:15:160,15,0	0/0:10,0:10:30:0,30,316	1/1:0,6:6:18:182,18,0	0/0:2,0:2:6:0,6,65	1/1:0,5:5:15:149,15,0	1/1:0,2:2:6:59,6,0	0/0:2,0:2:6:0,6,62	0/0:3,0:3:9:0,9,95	0/0:1,0:1:3:0,3,32	0/0:2,0:2:6:0,6,65	0/0:7,0:7:15:0,15,187	0/0:4,0:4:12:0,12,129	./.:.:.:.:.	0/0:4,0:4:9:0,9,109	./.:.:.:.:.	0/0:2,0:2:6:0,6,67	0/0:3,0:3:9:0,9,94	0/0:2,0:2:6:0,6,65	0/0:2,0:2:6:0,6,61	0/0:4,0:4:12:0,12,133	0/0:2,0:2:6:0,6,61	0/0:5,0:5:15:0,15,158	0/0:4,0:4:12:0,12,128	1/1:0,3:3:9:90,9,0	0/0:1,0:1:3:0,3,32	1/1:0,1:1:3:31,3,0	0/1:3,2:5:45:45,0,87	1/1:0,2:2:6:59,6,0	0/0:1,0:1:3:0,3,31	1/1:0,1:1:3:30,3,0	0/0:4,0:4:12:0,12,128	0/0:3,0:3:9:0,9,87	0/0:3,0:3:9:0,9,92	0/0:4,0:4:12:0,12,117	1/1:0,2:2:6:61,6,0	0/0:2,0:2:6:0,6,63	0/0:1,0:1:3:0,3,32	0/0:7,0:7:21:0,21,223	1/1:0,3:3:9:90,9,0	1/1:0,6:6:18:178,18,0	0/0:2,0:2:6:0,6,63	0/0:7,0:7:21:0,21,224	0/0:2,0:2:6:0,6,64	0/0:4,0:4:12:0,12,127	0/0:3,0:3:9:0,9,97	0/0:4,0:4:12:0,12,127	0/0:10,0:10:30:0,30,316	0/0:7,0:7:21:0,21,225	0/0:4,0:4:12:0,12,131	0/0:9,0:9:24:0,24,270	1/1:0,6:6:18:182,18,0	1/1:0,4:4:12:114,12,0	1/1:0,9:9:27:261,27,0	0/0:2,0:2:6:0,6,65	0/0:6,0:6:15:0,15,175	0/0:5,0:5:15:0,15,160	0/0:6,0:6:15:0,15,169	0/0:3,0:3:9:0,9,95	0/0:9,0:9:21:0,21,252	0/0:7,0:7:21:0,21,226	0/0:5,0:5:15:0,15,163	0/0:2,0:2:6:0,6,63	0/0:2,0:2:6:0,6,59	0/0:2,0:2:3:0,3,45	0/0:2,0:2:6:0,6,63	0/0:3,0:3:6:0,6,75	0/0:7,0:7:18:0,18,204	0/0:8,0:8:12:0,12,179	0/0:1,0:1:3:0,3,32	0/0:3,0:3:6:0,6,76	0/0:3,0:3:6:0,6,76	0/0:8,0:8:12:0,12,179	0/0:1,0:1:3:0,3,32	0/0:22,0:22:66:0,66,736
chr1	42631491	.	T	A	7270.92	.	AC=71;AF=0.261;AN=272;BaseQRankSum=0.920;DP=1043;Dels=0.00;FS=12.386;HaplotypeScore=0.0610;InbreedingCoeff=0.7132;MLEAC=70;MLEAF=0.257;MQ=59.91;MQ0=0;MQRankSum=0.050;QD=27.23;ReadPosRankSum=3.348	GT:AD:DP:GQ:PL	0/0:59,0:59:99:0,177,1861	0/0:14,0:14:42:0,42,437	0/0:22,0:22:66:0,66,681	0/0:49,0:49:99:0,138,1451	1/1:0,17:17:51:532,51,0	0/0:16,0:16:48:0,48,489	0/0:22,0:22:60:0,60,648	1/1:0,4:4:12:122,12,0	0/1:1,1:2:26:26,0,26	0/0:22,0:22:66:0,66,665	0/0:2,0:2:6:0,6,64	0/0:20,0:20:57:0,57,609	1/1:0,20:20:54:592,54,0	./.:.:.:.:.	1/1:0,18:18:51:553,51,0	1/1:0,14:14:39:419,39,0	1/1:0,19:19:51:546,51,0	0/0:1,0:1:3:0,3,32	0/0:11,0:11:33:0,33,339	0/0:5,0:5:15:0,15,148	0/0:1,0:1:3:0,3,31	0/0:19,0:19:45:0,45,527	0/0:17,0:17:48:0,48,512	0/0:24,0:24:72:0,72,752	0/0:3,0:3:9:0,9,96	1/1:0,14:14:42:436,42,0	0/0:13,0:13:39:0,39,397	1/1:0,7:7:21:224,21,0	1/1:0,2:2:6:55,6,0	1/1:0,30:30:84:885,84,0	1/1:0,2:2:6:57,6,0	1/1:0,2:2:6:67,6,0	0/1:3,8:11:62:214,0,62	1/1:0,6:6:18:197,18,0	0/0:15,0:15:42:0,42,452	0/0:7,0:7:21:0,21,220	0/0:18,0:18:54:0,54,569	0/0:15,0:15:42:0,42,433	1/1:0,9:9:27:286,27,0	0/0:2,0:2:6:0,6,65	1/1:0,2:2:6:62,6,0	1/1:0,13:13:39:406,39,0	0/0:20,0:20:60:0,60,627	0/0:17,0:17:51:0,51,519	0/0:31,0:31:93:0,93,931	0/0:16,0:16:42:0,42,464	0/0:15,0:15:45:0,45,454	0/0:1,0:1:3:0,3,33	0/0:2,0:2:6:0,6,67	0/0:4,0:4:9:0,9,106	0/0:1,0:1:3:0,3,31	0/0:1,0:1:3:0,3,32	0/0:5,0:5:15:0,15,145	0/0:3,0:3:9:0,9,95	0/0:4,0:4:12:0,12,121	1/1:0,5:5:15:158,15,0	0/0:4,0:4:12:0,12,117	0/0:5,0:5:15:0,15,155	0/0:4,0:4:12:0,12,120	0/0:3,0:3:9:0,9,95	1/1:0,4:4:12:126,12,0	1/1:0,3:3:9:95,9,0	1/1:0,4:4:12:122,12,0	1/1:0,4:4:12:123,12,0	0/0:12,0:12:36:0,36,365	1/1:0,5:5:15:150,15,0	0/0:1,0:1:3:0,3,32	1/1:0,4:4:12:124,12,0	1/1:0,2:2:6:59,6,0	0/0:1,0:1:3:0,3,32	0/0:3,0:3:9:0,9,92	0/0:2,0:2:6:0,6,63	0/0:3,0:3:9:0,9,93	0/0:6,0:6:15:0,15,163	0/0:4,0:4:12:0,12,121	0/0:3,0:3:9:0,9,95	0/0:4,0:4:9:0,9,105	0/0:2,0:2:6:0,6,69	0/0:2,0:2:6:0,6,61	0/0:3,0:3:9:0,9,94	0/0:2,0:2:6:0,6,62	0/0:2,0:2:6:0,6,65	0/0:4,0:4:12:0,12,130	0/0:4,0:4:12:0,12,117	0/0:5,0:5:15:0,15,152	0/0:4,0:4:12:0,12,121	1/1:0,4:4:12:128,12,0	0/0:1,0:1:3:0,3,32	1/1:0,1:1:3:32,3,0	0/1:3,2:5:47:47,0,77	1/1:0,2:2:6:61,6,0	0/0:1,0:1:3:0,3,29	1/1:0,1:1:3:32,3,0	0/0:3,0:3:9:0,9,92	0/0:3,0:3:9:0,9,95	0/0:1,0:1:3:0,3,33	0/0:4,0:4:12:0,12,130	1/1:0,2:2:6:57,6,0	0/0:2,0:2:6:0,6,61	0/0:1,0:1:3:0,3,32	0/0:8,0:8:24:0,24,245	1/1:0,3:3:9:96,9,0	1/1:0,6:6:18:189,18,0	0/0:3,0:3:9:0,9,93	0/0:5,0:5:15:0,15,146	0/0:2,0:2:6:0,6,63	0/0:4,0:4:12:0,12,128	0/0:4,0:4:12:0,12,120	0/0:3,0:3:9:0,9,90	0/0:9,0:9:27:0,27,273	0/0:7,0:7:21:0,21,215	0/0:3,0:3:9:0,9,95	0/0:10,0:10:27:0,27,293	1/1:0,6:6:18:180,18,0	1/1:0,6:6:15:156,15,0	1/1:0,8:8:24:243,24,0	0/0:3,0:3:9:0,9,98	0/0:7,0:7:18:0,18,199	0/0:6,0:6:18:0,18,182	0/0:6,0:6:15:0,15,169	0/0:7,0:7:21:0,21,225	0/0:9,0:9:24:0,24,257	0/0:8,0:8:24:0,24,251	0/0:5,0:5:15:0,15,157	0/0:5,0:5:15:0,15,156	0/0:4,0:4:12:0,12,130	0/0:2,0:2:3:0,3,45	0/0:2,0:2:6:0,6,61	0/0:4,0:4:9:0,9,109	0/0:7,0:7:18:0,18,201	0/0:8,0:8:12:0,12,179	0/0:1,0:1:3:0,3,31	0/0:3,0:3:6:0,6,75	0/0:3,0:3:6:0,6,75	0/0:8,0:8:12:0,12,179	0/0:1,0:1:3:0,3,25	0/0:23,0:23:69:0,69,762
chr1	42632230	.	C	G	3148.46	.	AC=32;AF=0.120;AN=266;BaseQRankSum=1.149;DP=958;Dels=0.00;FS=0.750;HaplotypeScore=0.1405;InbreedingCoeff=0.6661;MLEAC=28;MLEAF=0.105;MQ=59.74;MQ0=0;MQRankSum=0.311;QD=27.86;ReadPosRankSum=-1.333	GT:AD:DP:GQ:PL	0/0:65,0:65:99:0,195,2051	0/0:13,0:13:36:0,36,397	0/0:19,0:19:57:0,57,609	0/0:33,0:33:99:0,99,1041	0/0:17,0:17:48:0,48,523	0/0:10,0:10:30:0,30,314	0/0:19,0:19:51:0,51,553	0/0:1,0:1:3:0,3,33	0/0:1,0:1:3:0,3,31	0/0:15,0:15:45:0,45,469	0/0:5,0:5:15:0,15,164	1/1:0,8:8:24:252,24,0	0/0:10,0:10:30:0,30,319	0/0:1,0:1:3:0,3,25	0/0:19,0:19:57:0,57,581	0/0:13,0:13:39:0,39,391	0/0:18,0:18:51:0,51,528	0/0:4,1:5:12:0,12,130	0/0:9,0:9:24:0,24,265	0/0:7,0:7:21:0,21,223	0/0:10,0:10:30:0,30,325	1/1:0,17:17:48:518,48,0	0/0:11,0:11:33:0,33,343	1/1:0,26:26:78:820,78,0	0/0:5,0:5:15:0,15,162	0/0:18,0:18:51:0,51,550	0/0:7,0:7:21:0,21,222	0/0:2,0:2:6:0,6,67	0/0:2,0:2:6:0,6,60	0/0:26,0:26:78:0,78,811	0/0:5,0:5:15:0,15,162	0/0:7,0:7:21:0,21,228	0/0:17,0:17:51:0,51,539	0/0:4,0:4:12:0,12,131	0/0:11,0:11:33:0,33,346	0/0:1,0:1:3:0,3,32	0/0:13,0:13:39:0,39,420	0/0:14,0:14:42:0,42,436	0/0:7,0:7:21:0,21,218	0/0:6,0:6:18:0,18,192	0/0:3,0:3:9:0,9,103	0/0:9,0:9:27:0,27,286	0/0:10,0:10:30:0,30,320	1/1:0,15:15:45:464,45,0	0/0:15,0:15:42:0,42,459	0/0:22,0:22:66:0,66,694	0/0:8,0:8:24:0,24,248	1/1:0,5:5:15:166,15,0	0/0:1,0:1:3:0,3,31	0/0:5,0:5:12:0,12,138	0/0:2,0:2:6:0,6,63	0/0:3,0:3:9:0,9,96	0/0:2,0:2:6:0,6,66	0/0:3,0:3:9:0,9,93	1/1:0,2:2:6:60,6,0	0/0:2,0:2:6:0,6,65	1/1:0,4:4:12:127,12,0	1/1:0,4:4:12:127,12,0	0/0:3,0:3:9:0,9,95	1/1:0,1:1:3:32,3,0	0/0:1,0:1:3:0,3,30	0/0:5,0:5:15:0,15,155	0/0:6,0:6:18:0,18,183	0/0:7,0:7:21:0,21,218	0/0:8,0:8:21:0,21,230	0/0:4,0:4:12:0,12,125	0/0:3,0:3:9:0,9,92	0/0:5,0:5:15:0,15,147	0/0:4,0:4:12:0,12,122	0/0:3,0:3:9:0,9,92	0/0:3,0:3:9:0,9,90	0/0:2,0:2:6:0,6,63	0/0:1,0:1:3:0,3,32	0/0:2,0:2:6:0,6,62	1/1:0,3:3:9:94,9,0	0/0:2,0:2:6:0,6,66	1/1:0,4:4:9:108,9,0	0/0:7,0:7:21:0,21,220	1/1:0,2:2:6:57,6,0	0/0:5,0:5:15:0,15,154	./.:.:.:.:.	0/0:5,0:5:15:0,15,157	0/0:1,0:1:3:0,3,34	0/0:4,0:4:12:0,12,124	0/0:4,0:4:12:0,12,126	0/0:5,0:5:15:0,15,157	0/0:7,0:7:21:0,21,217	0/0:7,0:7:21:0,21,220	0/0:1,0:1:3:0,3,34	0/0:3,0:3:9:0,9,96	0/0:2,0:2:6:0,6,61	0/0:6,0:6:18:0,18,191	./.:.:.:.:.	./.:.:.:.:.	0/0:3,0:3:9:0,9,91	0/0:3,0:3:9:0,9,90	0/0:3,0:3:9:0,9,98	0/0:2,0:2:6:0,6,61	0/0:3,0:3:9:0,9,97	./.:.:.:.:.	0/0:11,0:11:33:0,33,353	0/0:5,0:5:12:0,12,142	0/0:3,0:3:9:0,9,93	0/0:2,0:2:6:0,6,66	0/0:1,0:1:3:0,3,31	0/0:5,0:5:15:0,15,159	0/0:8,0:8:24:0,24,264	0/0:7,0:7:21:0,21,222	0/0:3,0:3:9:0,9,97	0/0:6,0:6:18:0,18,195	0/0:10,0:10:27:0,27,298	0/0:3,0:3:9:0,9,97	0/0:6,0:6:18:0,18,188	0/0:2,0:2:6:0,6,65	0/0:6,0:6:18:0,18,189	0/0:4,0:4:12:0,12,124	0/0:2,0:2:6:0,6,61	0/0:8,0:8:21:0,21,229	1/1:0,4:4:12:125,12,0	0/0:5,0:5:15:0,15,157	1/1:0,5:5:15:155,15,0	1/1:0,10:10:30:320,30,0	0/0:5,0:5:12:0,12,140	0/0:7,0:7:18:0,18,204	0/0:6,0:6:18:0,18,197	0/0:3,0:3:9:0,9,92	0/0:4,0:4:12:0,12,120	0/0:4,0:4:12:0,12,123	1/1:0,3:3:9:94,9,0	0/0:2,0:3:3:0,3,45	0/0:6,0:6:9:0,9,134	0/0:2,0:3:3:0,3,45	0/0:11,0:11:21:0,21,256	0/0:7,0:7:15:0,15,186	0/0:6,0:6:9:0,9,134	0/0:2,0:2:3:0,3,45	0/0:20,0:20:60:0,60,676
chr1	42636069	.	T	C	241.69	.	AC=24;AF=0.111;AN=216;BaseQRankSum=0.667;DP=457;Dels=0.00;FS=8.554;HaplotypeScore=0.0267;InbreedingCoeff=0.1056;MLEAC=20;MLEAF=0.093;MQ=47.86;MQ0=10;MQRankSum=-6.198;QD=3.31;ReadPosRankSum=-1.010	GT:AD:DP:GQ:PL	0/0:15,3:18:14:0,14,396	0/0:7,3:10:21:0,21,218	0/0:8,3:11:24:0,24,240	0/0:8,1:9:21:0,21,224	0/1:8,4:12:8:8,0,213	./.:.:.:.:.	0/0:6,1:7:18:0,18,178	1/1:0,1:1:3:30,3,0	./.:.:.:.:.	0/1:2,2:4:21:21,0,58	./.:.:.:.:.	0/0:6,0:6:15:0,15,153	0/1:3,3:6:18:18,0,81	1/1:0,2:2:6:59,6,0	0/0:3,4:7:9:0,9,92	0/1:8,2:10:7:7,0,200	0/1:3,2:5:19:19,0,75	0/0:1,0:1:3:0,3,32	./.:.:.:.:.	0/0:1,0:1:3:0,3,30	./.:.:.:.:.	1/1:0,1:1:3:32,3,0	0/0:4,2:6:12:0,12,122	0/0:10,1:11:27:0,27,286	./.:.:.:.:.	0/1:5,2:7:13:13,0,138	0/0:11,2:13:30:0,30,325	0/0:2,0:2:6:0,6,59	0/0:1,0:1:3:0,3,33	0/1:6,2:8:42:42,0,143	./.:.:.:.:.	0/0:1,0:1:3:0,3,30	0/0:1,1:2:3:0,3,30	1/1:0,1:1:3:30,3,0	0/0:10,1:11:30:0,30,306	0/0:2,0:2:6:0,6,61	0/0:14,3:17:42:0,42,419	0/0:4,0:4:12:0,12,117	0/0:4,0:4:12:0,12,120	0/0:1,0:1:3:0,3,30	0/0:2,0:2:6:0,6,55	0/0:4,2:6:12:0,12,124	0/0:3,2:5:9:0,9,93	0/0:5,1:6:15:0,15,154	0/0:5,0:5:15:0,15,151	0/0:4,0:4:9:0,9,104	0/0:7,0:7:21:0,21,207	./.:.:.:.:.	./.:.:.:.:.	./.:.:.:.:.	0/0:3,0:3:9:0,9,88	0/0:2,0:2:6:0,6,59	0/0:1,1:2:3:0,3,31	0/0:2,0:2:6:0,6,62	0/0:2,1:3:6:0,6,59	./.:.:.:.:.	0/0:1,1:2:3:0,3,31	0/0:3,2:5:9:0,9,96	0/0:1,0:1:3:0,3,31	0/0:2,0:2:6:0,6,59	./.:.:.:.:.	0/0:4,1:5:12:0,12,120	0/0:4,1:5:12:0,12,124	0/0:3,0:3:9:0,9,92	0/0:2,2:4:6:0,6,59	0/0:2,1:3:6:0,6,59	./.:.:.:.:.	0/0:3,1:4:9:0,9,90	0/0:3,0:3:9:0,9,89	./.:.:.:.:.	0/0:1,0:1:3:0,3,31	0/0:1,1:2:3:0,3,30	0/0:1,0:1:3:0,3,30	0/0:1,1:2:3:0,3,33	0/0:6,0:6:18:0,18,184	1/1:0,1:1:3:33,3,0	0/0:3,0:3:9:0,9,92	0/0:1,0:1:3:0,3,28	./.:.:.:.:.	0/0:7,0:7:18:0,18,178	0/0:1,0:1:3:0,3,31	0/0:3,0:3:6:0,6,57	0/0:3,1:4:9:0,9,103	0/0:3,0:3:9:0,9,91	0/0:2,0:2:6:0,6,65	0/0:2,0:2:6:0,6,61	./.:.:.:.:.	0/0:3,0:3:9:0,9,94	./.:.:.:.:.	0/0:3,0:3:9:0,9,89	./.:.:.:.:.	0/0:2,0:2:6:0,6,61	0/0:4,0:4:12:0,12,122	0/0:2,0:2:3:0,3,22	0/0:2,0:2:6:0,6,53	./.:.:.:.:.	0/0:1,0:1:3:0,3,31	0/0:2,0:2:6:0,6,61	0/0:1,0:1:3:0,3,30	0/0:2,0:2:6:0,6,59	./.:.:.:.:.	0/0:5,0:5:15:0,15,152	./.:.:.:.:.	0/0:2,0:2:6:0,6,60	0/0:4,0:4:12:0,12,113	./.:.:.:.:.	0/0:1,0:1:3:0,3,32	0/0:2,0:2:6:0,6,59	./.:.:.:.:.	0/0:3,0:3:9:0,9,81	0/1:3,2:5:23:23,0,65	./.:.:.:.:.	0/0:2,0:2:6:0,6,52	0/0:3,0:3:9:0,9,94	0/0:2,0:2:6:0,6,59	1/1:0,2:2:3:26,3,0	./.:.:.:.:.	0/0:1,0:1:3:0,3,32	0/1:2,1:3:26:26,0,39	./.:.:.:.:.	./.:.:.:.:.	0/0:2,1:3:6:0,6,61	0/0:3,0:3:9:0,9,91	0/0:1,0:1:3:0,3,31	0/0:1,1:2:3:0,3,29	1/1:0,1:1:3:30,3,0	0/0:1,0:1:3:0,3,32	0/0:5,1:6:15:0,15,150	0/0:2,0:2:6:0,6,59	./.:.:.:.:.	0/0:4,0:4:6:0,6,89	0/0:2,0:2:3:0,3,45	0/0:6,0:6:9:0,9,134	0/1:2,2:4:39:39,0,39	0/0:4,0:4:3:0,3,45	./.:.:.:.:.	0/0:29,5:34:11:0,11,892
chr1	42746124	.	C	T	523.56	.	AC=22;AF=0.092;AN=240;BaseQRankSum=-3.090;DP=444;Dels=0.00;FS=1.717;HaplotypeScore=0.0469;InbreedingCoeff=0.2895;MLEAC=17;MLEAF=0.071;MQ=59.53;MQ0=0;MQRankSum=0.249;QD=17.45;ReadPosRankSum=0.018	GT:AD:DP:GQ:PL	0/0:15,0:15:45:0,45,497	0/0:13,0:13:36:0,36,398	0/0:9,0:9:27:0,27,289	0/0:18,0:18:54:0,54,583	0/0:8,0:8:24:0,24,251	0/0:2,0:2:6:0,6,64	1/1:0,5:5:15:152,15,0	0/0:1,0:1:3:0,3,34	0/0:2,0:2:6:0,6,65	0/0:9,0:9:27:0,27,281	0/0:2,0:2:6:0,6,65	0/0:9,0:9:27:0,27,292	0/0:13,0:13:39:0,39,422	1/1:0,1:1:3:31,3,0	0/0:7,0:7:21:0,21,227	1/1:0,3:3:9:91,9,0	0/0:5,0:5:15:0,15,158	0/1:4,1:5:15:15,0,111	./.:.:.:.:.	0/0:1,0:1:3:0,3,32	0/0:2,0:2:6:0,6,63	0/0:1,0:1:3:0,3,29	0/0:3,0:3:9:0,9,95	0/0:15,0:15:42:0,42,470	./.:.:.:.:.	0/0:5,0:5:15:0,15,163	0/0:11,0:11:33:0,33,349	0/0:2,0:2:6:0,6,63	0/0:2,0:2:6:0,6,66	0/0:5,0:5:15:0,15,158	0/0:1,0:1:3:0,3,32	0/0:1,0:1:3:0,3,32	1/1:0,3:3:9:91,9,0	0/0:1,0:1:3:0,3,32	0/0:8,0:8:24:0,24,256	0/0:4,0:4:12:0,12,133	0/0:10,0:10:27:0,27,296	0/0:2,0:2:6:0,6,63	0/0:1,0:1:3:0,3,32	0/0:1,0:1:3:0,3,33	0/0:3,0:3:9:0,9,101	0/0:2,0:2:6:0,6,65	0/0:14,0:14:36:0,36,409	0/0:2,0:2:6:0,6,67	0/0:5,0:5:15:0,15,162	0/0:5,0:5:12:0,12,142	0/0:6,0:6:18:0,18,195	0/0:2,0:2:6:0,6,64	0/0:1,0:1:3:0,3,32	0/0:1,0:1:3:0,3,35	./.:.:.:.:.	0/0:3,0:3:9:0,9,97	./.:.:.:.:.	0/0:1,0:1:3:0,3,32	0/0:4,0:4:12:0,12,126	0/0:3,0:3:9:0,9,94	./.:.:.:.:.	0/0:4,0:4:12:0,12,124	0/0:3,0:3:9:0,9,97	0/0:6,0:6:18:0,18,185	./.:.:.:.:.	0/0:5,0:5:15:0,15,161	0/0:3,0:3:9:0,9,96	0/0:4,0:4:12:0,12,130	0/0:1,0:1:3:0,3,32	0/0:2,0:2:6:0,6,65	1/1:0,1:1:3:32,3,0	0/0:4,0:4:12:0,12,126	0/0:1,0:1:3:0,3,32	0/0:2,0:2:6:0,6,63	0/0:2,0:2:6:0,6,62	0/0:1,0:1:3:0,3,34	0/0:1,0:1:3:0,3,33	0/0:2,0:2:6:0,6,65	./.:.:.:.:.	0/0:3,0:3:9:0,9,97	0/0:2,0:2:6:0,6,63	./.:.:.:.:.	0/0:1,0:1:3:0,3,31	0/0:3,0:3:9:0,9,97	0/0:2,0:2:6:0,6,67	0/0:2,0:2:6:0,6,63	0/0:2,0:2:6:0,6,65	0/0:1,0:1:3:0,3,32	0/0:3,0:3:9:0,9,97	0/0:2,0:2:6:0,6,65	0/0:2,0:2:6:0,6,63	0/0:3,0:3:9:0,9,100	./.:.:.:.:.	0/0:1,0:1:3:0,3,30	0/0:1,0:1:3:0,3,32	1/1:0,3:3:9:95,9,0	./.:.:.:.:.	0/0:1,0:1:3:0,3,32	0/0:2,0:2:6:0,6,65	0/0:1,0:1:3:0,3,32	0/1:1,1:2:25:25,0,27	1/1:0,2:2:6:62,6,0	1/1:0,1:1:3:31,3,0	1/1:0,3:3:9:92,9,0	1/1:0,1:1:3:33,3,0	0/0:1,0:1:3:0,3,32	0/0:2,0:2:6:0,6,63	0/0:1,0:1:3:0,3,32	0/0:1,0:1:3:0,3,32	0/0:1,0:1:3:0,3,32	0/0:5,0:5:15:0,15,163	0/0:4,0:4:9:0,9,94	0/0:2,0:2:6:0,6,63	./.:.:.:.:.	0/0:1,0:1:3:0,3,32	0/0:2,0:2:6:0,6,65	0/0:5,0:5:12:0,12,142	0/0:1,0:1:3:0,3,32	0/0:6,0:6:15:0,15,177	0/0:3,0:3:9:0,9,97	0/0:1,0:1:3:0,3,32	./.:.:.:.:.	0/0:2,0:2:3:0,3,32	0/0:2,0:2:6:0,6,65	0/0:1,0:1:3:0,3,32	0/0:2,0:2:6:0,6,60	0/0:3,0:3:9:0,9,99	0/0:1,0:1:3:0,3,33	0/0:2,0:2:6:0,6,62	0/0:1,0:1:3:0,3,31	./.:.:.:.:.	0/0:1,0:1:3:0,3,32	./.:.:.:.:.	0/0:4,0:4:6:0,6,89	./.:.:.:.:.	0/0:4,0:4:6:0,6,89	./.:.:.:.:.	./.:.:.:.:.	0/0:2,0:2:3:0,3,45	0/0:5,0:5:9:0,9,121	0/0:34,0:34:99:0,99,1124
chr1	42746159	.	A	T	2619.56	.	AC=54;AF=0.216;AN=250;BaseQRankSum=0.073;DP=557;Dels=0.00;FS=9.094;HaplotypeScore=0.0349;InbreedingCoeff=0.5646;MLEAC=48;MLEAF=0.192;MQ=59.58;MQ0=0;MQRankSum=0.450;QD=25.68;ReadPosRankSum=1.068	GT:AD:DP:GQ:PL	0/0:21,0:21:57:0,57,629	0/0:15,0:15:45:0,45,467	0/0:14,0:14:42:0,42,437	0/0:22,0:22:66:0,66,675	0/0:13,0:13:39:0,39,391	0/0:2,0:2:6:0,6,62	0/0:3,0:3:9:0,9,89	./.:.:.:.:.	0/0:1,0:1:3:0,3,32	0/0:10,0:10:30:0,30,307	0/0:4,0:4:12:0,12,126	0/0:9,0:9:21:0,21,239	1/1:0,16:16:48:492,48,0	0/0:1,0:1:3:0,3,32	1/1:0,15:15:45:453,45,0	0/0:6,0:6:15:0,15,167	0/0:6,0:6:18:0,18,187	0/0:4,0:4:12:0,12,125	./.:.:.:.:.	./.:.:.:.:.	0/0:2,0:2:6:0,6,67	./.:.:.:.:.	0/0:4,0:4:12:0,12,122	0/0:15,0:15:45:0,45,459	./.:.:.:.:.	0/0:7,0:7:21:0,21,214	0/0:15,0:15:45:0,45,448	1/1:0,1:1:3:31,3,0	0/1:1,1:2:26:26,0,26	1/1:0,8:8:21:234,21,0	0/0:1,0:1:3:0,3,27	./.:.:.:.:.	0/0:7,0:7:15:0,15,186	1/1:0,2:2:6:65,6,0	0/0:8,0:8:24:0,24,250	0/0:2,0:2:6:0,6,64	0/0:10,0:10:24:0,24,278	0/0:1,0:1:3:0,3,30	1/1:0,3:3:9:95,9,0	0/0:1,0:1:3:0,3,33	0/0:2,0:2:6:0,6,67	1/1:0,3:3:9:93,9,0	0/0:13,0:13:39:0,39,388	0/0:4,0:4:12:0,12,126	0/0:7,0:7:18:0,18,200	0/0:8,0:8:21:0,21,236	0/0:8,0:8:24:0,24,241	0/0:3,0:3:9:0,9,91	1/1:0,1:1:3:32,3,0	0/0:3,0:3:9:0,9,90	./.:.:.:.:.	0/0:4,0:4:12:0,12,122	0/0:2,0:2:6:0,6,61	0/0:1,0:1:3:0,3,30	0/0:4,0:4:12:0,12,125	1/1:0,2:2:6:65,6,0	0/0:1,0:1:3:0,3,31	0/0:6,0:6:18:0,18,186	0/0:2,0:2:6:0,6,61	0/0:5,0:5:15:0,15,149	./.:.:.:.:.	1/1:0,4:4:12:119,12,0	0/0:5,0:5:15:0,15,153	1/1:0,4:4:12:122,12,0	0/0:3,0:3:9:0,9,92	1/1:0,4:4:12:126,12,0	0/0:4,0:4:12:0,12,126	1/1:0,5:5:15:151,15,0	1/1:0,3:3:9:95,9,0	0/0:1,0:1:3:0,3,32	0/0:2,0:2:6:0,6,61	0/0:1,0:1:3:0,3,31	0/0:1,0:1:3:0,3,32	0/0:5,0:5:15:0,15,153	0/0:2,0:2:6:0,6,61	0/0:2,0:2:6:0,6,62	0/0:2,0:2:6:0,6,65	0/0:3,0:3:9:0,9,93	0/0:1,0:1:3:0,3,32	0/0:7,0:7:15:0,15,178	0/0:3,0:3:9:0,9,92	0/0:2,0:2:6:0,6,61	0/0:1,0:1:3:0,3,30	0/0:1,0:1:3:0,3,30	0/0:3,0:3:9:0,9,96	0/0:3,0:3:9:0,9,89	1/1:0,3:3:9:92,9,0	0/0:2,0:2:6:0,6,62	1/1:0,1:1:3:32,3,0	1/1:0,1:1:3:32,3,0	1/1:0,1:1:3:31,3,0	0/0:3,0:3:9:0,9,91	1/1:0,1:1:3:32,3,0	1/1:0,2:2:6:63,6,0	0/0:2,0:2:6:0,6,63	1/1:0,1:1:3:32,3,0	0/1:1,1:2:24:24,0,27	0/0:2,0:2:6:0,6,61	0/0:1,0:1:3:0,3,30	0/0:3,0:3:9:0,9,92	0/0:3,0:3:9:0,9,100	1/1:0,2:2:6:63,6,0	1/1:0,1:1:3:31,3,0	0/0:3,0:3:9:0,9,97	0/0:2,0:2:6:0,6,59	0/0:4,0:4:12:0,12,122	0/0:4,0:4:12:0,12,128	0/0:6,0:6:18:0,18,177	0/0:2,0:2:6:0,6,63	./.:.:.:.:.	0/0:2,0:2:6:0,6,61	0/0:2,0:2:6:0,6,65	0/0:10,0:10:27:0,27,290	./.:.:.:.:.	1/1:0,6:6:15:166,15,0	1/1:0,7:7:21:221,21,0	1/1:0,1:1:3:32,3,0	0/0:1,0:1:3:0,3,31	0/0:2,0:2:6:0,6,61	0/0:3,0:3:9:0,9,94	0/0:3,0:3:9:0,9,95	0/0:4,0:4:12:0,12,131	0/0:4,0:4:9:0,9,107	0/0:4,0:4:9:0,9,105	0/0:2,0:2:6:0,6,62	0/0:1,0:1:3:0,3,32	0/0:1,0:1:3:0,3,32	0/0:2,0:2:6:0,6,61	0/0:1,0:1:3:0,3,32	0/0:4,0:4:6:0,6,89	./.:.:.:.:.	0/0:4,0:4:6:0,6,89	./.:.:.:.:.	0/0:2,0:2:3:0,3,45	0/0:4,0:4:6:0,6,89	0/0:3,0:3:3:0,3,45	0/0:30,0:30:90:0,90,1021
chr1	42746193	.	T	C	1285.74	.	AC=26;AF=0.107;AN=244;BaseQRankSum=-1.294;DP=661;Dels=0.00;FS=1.141;HaplotypeScore=0.0300;InbreedingCoeff=0.5058;MLEAC=21;MLEAF=0.086;MQ=59.68;MQ0=0;MQRankSum=-0.412;QD=24.73;ReadPosRankSum=0.961	GT:AD:DP:GQ:PL	0/0:26,0:26:75:0,75,802	0/0:18,0:18:54:0,54,555	0/0:14,0:14:42:0,42,440	0/0:35,0:35:99:0,105,1087	0/0:16,0:16:45:0,45,480	0/0:4,0:4:12:0,12,118	1/1:0,7:7:21:218,21,0	./.:.:.:.:.	./.:.:.:.:.	0/0:13,0:13:33:0,33,362	0/0:5,0:5:15:0,15,164	0/0:12,0:12:30:0,30,339	0/0:11,0:11:30:0,30,314	1/1:0,1:1:3:32,3,0	0/0:23,0:23:69:0,69,719	1/1:0,8:8:21:231,21,0	0/0:11,0:11:30:0,30,326	0/0:3,0:3:9:0,9,98	./.:.:.:.:.	0/0:2,0:2:3:0,3,45	0/0:2,0:2:6:0,6,64	0/0:1,0:1:3:0,3,31	0/0:6,0:6:18:0,18,176	0/0:15,0:15:45:0,45,463	./.:.:.:.:.	0/0:10,0:10:30:0,30,305	0/0:15,0:15:45:0,45,468	0/0:2,0:2:6:0,6,64	0/0:3,0:3:9:0,9,96	0/0:10,0:10:27:0,27,292	0/0:2,0:2:6:0,6,63	0/0:2,0:2:6:0,6,61	1/1:0,11:11:33:332,33,0	0/0:1,0:1:3:0,3,32	0/0:8,0:8:21:0,21,229	0/0:4,0:4:12:0,12,122	0/0:11,0:11:30:0,30,326	0/0:3,0:3:9:0,9,93	0/0:5,0:5:15:0,15,151	0/0:1,0:1:3:0,3,32	./.:.:.:.:.	0/0:4,0:4:12:0,12,120	0/0:15,0:15:45:0,45,447	0/0:8,0:8:21:0,21,229	0/0:12,0:12:33:0,33,360	0/0:14,0:14:39:0,39,404	0/0:8,0:8:24:0,24,247	0/0:2,0:2:6:0,6,66	0/0:2,0:2:6:0,6,59	0/0:3,0:3:9:0,9,90	./.:.:.:.:.	0/0:2,0:2:6:0,6,61	0/0:2,0:2:6:0,6,61	./.:.:.:.:.	0/0:2,0:2:6:0,6,63	0/0:2,0:2:6:0,6,65	0/0:5,0:5:15:0,15,158	0/0:6,0:6:18:0,18,189	0/0:3,0:3:9:0,9,97	0/0:2,0:2:6:0,6,59	./.:.:.:.:.	0/0:3,0:3:9:0,9,96	0/0:6,0:6:18:0,18,189	0/0:2,0:2:6:0,6,55	0/0:4,0:4:12:0,12,122	0/0:4,0:4:12:0,12,121	1/1:0,3:3:9:89,9,0	0/0:6,0:6:18:0,18,184	0/0:3,0:3:9:0,9,90	0/0:3,0:3:9:0,9,93	./.:.:.:.:.	0/0:2,0:2:6:0,6,60	0/0:1,0:1:3:0,3,31	0/0:5,0:5:15:0,15,155	0/0:3,0:3:9:0,9,90	0/0:2,0:2:6:0,6,64	0/0:1,0:1:3:0,3,32	0/0:4,0:4:12:0,12,124	0/0:1,0:1:3:0,3,33	0/0:4,0:4:9:0,9,106	0/0:3,0:3:9:0,9,95	0/0:1,0:1:3:0,3,33	0/0:2,0:2:6:0,6,61	0/0:1,0:1:3:0,3,32	0/0:5,0:5:12:0,12,144	0/0:1,0:1:3:0,3,31	0/0:2,0:2:6:0,6,65	0/0:2,0:2:6:0,6,60	0/0:5,0:5:15:0,15,157	0/0:3,0:3:9:0,9,99	./.:.:.:.:.	1/1:0,4:4:12:126,12,0	0/0:2,0:2:6:0,6,63	0/0:2,0:2:6:0,6,65	0/0:2,0:2:6:0,6,63	./.:.:.:.:.	1/1:0,2:2:6:59,6,0	1/1:0,1:1:3:31,3,0	1/1:0,1:1:3:31,3,0	1/1:0,2:2:6:59,6,0	1/1:0,3:3:9:92,9,0	0/0:3,0:3:9:0,9,92	0/0:1,0:1:3:0,3,31	0/0:7,0:7:18:0,18,198	0/0:2,0:2:6:0,6,63	0/0:3,0:3:9:0,9,92	0/0:1,0:1:3:0,3,32	0/0:7,0:7:15:0,15,180	0/0:2,0:2:6:0,6,64	1/1:0,2:2:6:61,6,0	1/1:0,7:7:21:210,21,0	0/0:2,0:2:6:0,6,62	0/0:10,0:10:27:0,27,281	./.:.:.:.:.	0/0:6,0:6:15:0,15,173	0/0:5,0:5:15:0,15,158	0/0:2,0:2:6:0,6,67	0/0:2,0:2:6:0,6,61	0/0:4,0:4:12:0,12,129	0/0:2,0:2:6:0,6,61	0/0:7,0:7:21:0,21,225	0/0:6,0:6:18:0,18,186	0/0:7,0:7:18:0,18,206	0/0:5,0:5:12:0,12,137	0/0:1,0:1:3:0,3,33	./.:.:.:.:.	0/0:1,0:1:3:0,3,31	0/0:3,0:3:9:0,9,95	0/0:1,0:1:3:0,3,32	0/0:4,0:4:6:0,6,89	./.:.:.:.:.	0/0:3,0:3:6:0,6,75	./.:.:.:.:.	0/0:2,0:2:3:0,3,45	0/0:4,0:4:6:0,6,89	0/0:3,0:3:6:0,6,73	0/0:31,0:31:93:0,93,1047
chr1	42750976	.	C	A	435.49	.	AC=13;AF=0.058;AN=226;DP=639;Dels=0.00;FS=0.000;HaplotypeScore=0.1363;InbreedingCoeff=0.3356;MLEAC=9;MLEAF=0.040;MQ=59.88;MQ0=0;QD=18.93	GT:AD:DP:GQ:PL	0/0:23,0:23:63:0,63,686	0/0:28,0:28:84:0,84,855	0/0:4,0:4:12:0,12,122	0/0:25,0:25:75:0,75,768	0/0:13,0:13:33:0,33,373	0/0:10,0:10:24:0,24,273	0/0:3,0:3:9:0,9,89	./.:.:.:.:.	0/0:2,0:2:6:0,6,65	0/0:13,0:13:33:0,33,365	0/0:3,0:3:9:0,9,95	0/0:15,0:15:39:0,39,430	0/0:11,0:11:33:0,33,343	./.:.:.:.:.	0/0:9,0:9:27:0,27,275	0/0:4,0:4:12:0,12,124	0/0:8,0:8:24:0,24,248	0/0:1,0:1:3:0,3,32	0/0:3,0:3:6:0,6,75	0/0:1,0:1:3:0,3,31	./.:.:.:.:.	0/0:3,0:3:9:0,9,86	0/0:5,0:5:15:0,15,152	0/0:13,0:13:39:0,39,402	0/0:1,0:1:3:0,3,32	0/0:14,0:14:39:0,39,409	0/0:15,0:15:45:0,45,450	0/0:1,0:1:3:0,3,32	0/0:1,0:1:3:0,3,33	0/0:12,0:12:30:0,30,335	0/0:1,0:1:3:0,3,33	0/0:4,0:4:12:0,12,126	0/0:3,0:3:9:0,9,88	0/0:2,0:2:6:0,6,65	0/0:11,0:11:33:0,33,333	./.:.:.:.:.	0/0:13,0:13:39:0,39,395	0/0:4,0:4:9:0,9,105	0/0:7,0:7:21:0,21,212	0/0:2,0:2:6:0,6,58	./.:.:.:.:.	0/0:10,0:10:30:0,30,311	0/0:18,0:18:48:0,48,522	0/0:9,0:9:27:0,27,279	0/0:14,0:14:42:0,42,419	0/0:7,0:7:18:0,18,201	0/0:13,0:13:39:0,39,391	0/0:1,0:1:3:0,3,28	./.:.:.:.:.	0/0:2,0:2:6:0,6,61	./.:.:.:.:.	0/0:1,0:1:3:0,3,32	0/0:8,0:8:24:0,24,240	./.:.:.:.:.	0/0:5,0:5:15:0,15,160	./.:.:.:.:.	1/1:0,5:5:15:154,15,0	1/1:0,1:1:3:32,3,0	0/0:3,0:3:9:0,9,91	0/0:8,0:8:24:0,24,249	0/0:4,0:4:12:0,12,122	./.:.:.:.:.	0/0:8,0:8:21:0,21,222	0/0:6,0:6:18:0,18,185	0/0:4,0:4:12:0,12,122	0/0:1,0:1:3:0,3,30	0/0:6,0:6:18:0,18,191	0/0:5,0:5:15:0,15,158	0/0:3,0:3:9:0,9,92	0/0:2,0:2:6:0,6,65	0/0:2,0:2:6:0,6,61	0/0:1,0:1:3:0,3,32	0/0:3,0:3:9:0,9,94	0/1:3,1:4:19:19,0,78	1/1:0,1:1:3:32,3,0	0/0:3,0:3:9:0,9,94	./.:.:.:.:.	0/0:3,0:3:9:0,9,92	0/0:2,0:2:6:0,6,60	0/0:8,0:8:24:0,24,242	0/0:2,0:2:6:0,6,61	./.:.:.:.:.	0/0:1,0:1:3:0,3,33	0/0:2,0:2:6:0,6,61	0/0:9,0:9:27:0,27,278	0/0:1,0:1:3:0,3,31	0/0:1,0:1:3:0,3,30	0/0:3,0:3:9:0,9,86	./.:.:.:.:.	0/0:3,0:3:9:0,9,96	0/0:2,0:2:6:0,6,63	0/0:1,0:1:3:0,3,30	0/0:3,0:3:9:0,9,95	0/0:6,0:6:18:0,18,184	0/0:4,0:4:12:0,12,120	0/0:3,0:3:9:0,9,96	0/0:1,0:1:3:0,3,31	./.:.:.:.:.	0/0:3,0:3:9:0,9,93	./.:.:.:.:.	0/0:1,0:1:3:0,3,34	./.:.:.:.:.	0/0:3,0:3:9:0,9,93	./.:.:.:.:.	0/0:2,0:2:6:0,6,63	0/0:5,0:5:15:0,15,155	./.:.:.:.:.	0/0:3,0:3:9:0,9,93	./.:.:.:.:.	./.:.:.:.:.	0/0:2,0:2:6:0,6,61	./.:.:.:.:.	0/0:7,0:7:21:0,21,214	0/0:3,0:3:9:0,9,88	0/0:11,0:11:33:0,33,330	0/0:2,0:2:6:0,6,61	0/0:2,0:2:6:0,6,60	0/0:6,0:6:18:0,18,185	1/1:0,5:5:15:154,15,0	0/0:6,0:6:15:0,15,169	0/0:7,0:7:21:0,21,211	1/1:0,4:4:12:124,12,0	0/0:2,0:2:6:0,6,60	0/0:4,0:4:9:0,9,108	0/0:6,0:6:18:0,18,177	0/0:1,0:1:3:0,3,31	1/1:0,3:3:9:92,9,0	0/0:6,0:6:18:0,18,175	0/0:2,0:2:6:0,6,60	./.:.:.:.:.	0/0:2,0:2:3:0,3,45	./.:.:.:.:.	./.:.:.:.:.	0/0:4,0:4:9:0,9,104	0/0:4,0:4:6:0,6,89	0/0:1,0:1:3:0,3,32	0/0:31,0:31:93:0,93,1022
chr1	42751160	.	G	A	234.31	.	AC=15;AF=0.072;AN=208;BaseQRankSum=-2.232;DP=372;Dels=0.00;FS=1.144;HaplotypeScore=0.0475;InbreedingCoeff=0.2221;MLEAC=11;MLEAF=0.053;MQ=59.51;MQ0=1;MQRankSum=-0.476;QD=16.74;ReadPosRankSum=-0.037	GT:AD:DP:GQ:PL	0/0:20,0:20:60:0,60,636	0/0:9,0:9:27:0,27,291	0/0:7,0:7:21:0,21,227	0/0:8,0:10:24:0,24,253	0/0:13,0:13:36:0,36,396	0/0:4,0:4:12:0,12,124	1/1:0,1:1:3:26,3,0	./.:.:.:.:.	0/0:1,0:1:3:0,3,32	0/0:7,0:7:21:0,21,221	./.:.:.:.:.	0/0:7,0:7:21:0,21,223	0/0:7,0:7:21:0,21,231	./.:.:.:.:.	0/0:4,0:4:12:0,12,132	./.:.:.:.:.	0/0:3,0:3:9:0,9,97	./.:.:.:.:.	./.:.:.:.:.	0/0:1,0:1:3:0,3,31	0/0:1,0:1:3:0,3,36	0/0:1,0:1:3:0,3,32	0/0:4,0:4:12:0,12,132	0/0:7,0:7:21:0,21,221	./.:.:.:.:.	0/0:9,0:9:27:0,27,293	0/0:10,0:10:27:0,27,296	0/0:1,0:1:3:0,3,33	./.:.:.:.:.	0/0:3,0:3:9:0,9,98	1/1:0,1:1:3:32,3,0	0/0:1,0:1:3:0,3,34	1/1:0,1:1:3:32,3,0	0/1:1,1:2:26:26,0,26	0/0:8,0:8:24:0,24,252	0/0:1,0:1:3:0,3,32	0/0:9,0:9:27:0,27,290	./.:.:.:.:.	0/0:2,0:2:6:0,6,59	0/0:1,0:1:3:0,3,33	0/0:1,0:1:3:0,3,34	0/0:4,0:4:12:0,12,130	0/0:14,0:14:42:0,42,456	0/0:10,0:10:30:0,30,316	0/0:10,0:10:30:0,30,310	0/0:5,0:5:15:0,15,161	0/0:6,0:6:18:0,18,193	0/0:2,0:2:6:0,6,66	./.:.:.:.:.	./.:.:.:.:.	./.:.:.:.:.	0/0:1,0:1:3:0,3,32	0/0:3,0:3:9:0,9,94	0/0:1,0:1:3:0,3,32	0/0:2,0:2:6:0,6,67	./.:.:.:.:.	0/0:3,0:3:9:0,9,93	0/0:2,0:2:6:0,6,67	./.:.:.:.:.	0/0:3,0:3:9:0,9,97	0/0:1,0:1:3:0,3,31	./.:.:.:.:.	0/0:3,0:3:9:0,9,95	0/0:2,0:2:6:0,6,65	0/0:2,0:2:6:0,6,63	0/0:1,0:1:3:0,3,33	1/1:0,1:1:3:32,3,0	0/0:1,0:1:3:0,3,32	./.:.:.:.:.	./.:.:.:.:.	./.:.:.:.:.	0/0:1,0:1:3:0,3,32	0/0:1,0:1:3:0,3,33	0/0:3,0:3:9:0,9,99	0/0:1,0:1:3:0,3,35	0/0:2,0:2:6:0,6,61	./.:.:.:.:.	./.:.:.:.:.	./.:.:.:.:.	0/0:1,0:1:3:0,3,35	./.:.:.:.:.	./.:.:.:.:.	0/0:1,0:1:3:0,3,32	./.:.:.:.:.	0/0:2,0:2:6:0,6,68	0/0:2,0:2:6:0,6,63	0/0:1,0:1:3:0,3,34	0/0:2,0:2:6:0,6,65	0/0:1,0:1:3:0,3,32	0/0:2,0:2:6:0,6,65	0/0:1,0:1:3:0,3,32	1/1:0,4:4:12:118,12,0	0/0:3,0:3:9:0,9,93	0/0:4,0:4:12:0,12,130	0/0:3,0:3:9:0,9,95	0/0:4,0:4:12:0,12,131	0/0:2,0:2:6:0,6,69	./.:.:.:.:.	./.:.:.:.:.	./.:.:.:.:.	1/1:0,2:2:6:61,6,0	0/0:2,0:2:6:0,6,65	0/0:2,0:2:6:0,6,59	0/0:2,0:2:6:0,6,60	0/0:1,0:1:3:0,3,32	0/0:1,0:1:3:0,3,33	./.:.:.:.:.	0/0:1,0:1:3:0,3,32	0/0:1,0:1:3:0,3,31	./.:.:.:.:.	1/1:0,2:2:6:65,6,0	0/0:1,0:1:3:0,3,32	0/0:4,0:4:12:0,12,122	0/0:2,0:2:6:0,6,63	0/0:6,0:6:18:0,18,189	./.:.:.:.:.	0/0:1,0:1:3:0,3,35	0/0:2,0:2:6:0,6,57	0/0:2,0:2:6:0,6,65	0/0:1,0:1:3:0,3,32	0/0:8,0:8:24:0,24,253	0/0:1,0:1:3:0,3,32	0/0:1,0:1:3:0,3,32	0/0:1,0:1:3:0,3,31	0/0:2,0:2:6:0,6,62	0/0:4,0:4:12:0,12,128	0/0:2,0:2:6:0,6,63	0/0:3,0:3:9:0,9,95	0/0:1,0:1:3:0,3,34	0/0:2,0:2:3:0,3,45	./.:.:.:.:.	0/0:2,0:2:3:0,3,45	0/0:4,0:4:6:0,6,89	0/0:6,0:6:12:0,12,153	./.:.:.:.:.	./.:.:.:.:.	0/0:27,0:27:81:0,81,935
chr1	42753108	.	G	C	3845.42	.	AC=60;AF=0.227;AN=264;BaseQRankSum=-4.569;DP=918;Dels=0.00;FS=0.675;HaplotypeScore=0.1805;InbreedingCoeff=0.7067;MLEAC=52;MLEAF=0.197;MQ=59.65;MQ0=0;MQRankSum=1.401;QD=25.13;ReadPosRankSum=3.363	GT:AD:DP:GQ:PL	0/0:58,0:58:99:0,174,1854	0/0:10,0:10:27:0,27,298	0/0:5,0:5:15:0,15,165	0/0:50,0:50:99:0,144,1557	0/0:13,0:13:33:0,33,383	0/0:16,0:16:48:0,48,503	0/0:12,0:12:33:0,33,351	1/1:0,5:5:15:162,15,0	0/0:3,0:3:9:0,9,97	0/0:12,0:12:36:0,36,384	0/0:4,0:4:12:0,12,126	0/0:18,0:18:54:0,54,572	1/1:0,13:13:39:409,39,0	0/0:2,0:2:6:0,6,66	1/1:0,14:14:39:414,39,0	0/0:10,0:10:27:0,27,283	0/0:16,0:16:45:0,45,490	0/0:6,0:6:18:0,18,201	0/0:11,0:11:27:0,27,307	0/0:8,0:8:24:0,24,250	0/0:5,0:5:15:0,15,163	0/0:10,0:10:30:0,30,320	0/0:10,0:10:30:0,30,307	0/0:22,0:22:60:0,60,658	0/0:2,0:2:6:0,6,65	0/0:19,0:19:57:0,57,592	0/0:13,0:13:39:0,39,413	1/1:0,5:5:15:158,15,0	./.:.:.:.:.	1/1:0,17:17:48:507,48,0	1/1:0,6:6:18:181,18,0	1/1:0,2:2:6:61,6,0	0/0:11,0:11:33:0,33,347	./.:.:.:.:.	0/0:11,0:11:33:0,33,350	0/0:2,0:2:6:0,6,68	0/0:16,0:16:48:0,48,503	0/0:14,0:14:42:0,42,440	1/1:0,5:5:15:151,15,0	0/0:3,0:3:9:0,9,99	1/1:0,4:4:12:135,12,0	1/1:0,10:10:30:316,30,0	0/0:17,0:17:51:0,51,526	0/0:13,0:13:39:0,39,418	0/0:7,0:7:21:0,21,222	0/0:15,0:15:45:0,45,475	0/0:20,0:20:57:0,57,628	0/0:5,0:5:15:0,15,160	1/1:0,2:2:6:65,6,0	0/0:5,0:5:12:0,12,136	0/0:1,0:1:3:0,3,32	0/0:1,0:1:3:0,3,31	0/0:3,0:3:9:0,9,95	0/0:4,0:4:12:0,12,132	0/0:7,0:7:21:0,21,222	1/1:0,3:3:9:92,9,0	0/0:4,0:4:12:0,12,125	0/0:8,0:8:24:0,24,256	0/0:2,0:2:6:0,6,65	0/0:6,0:6:18:0,18,184	1/1:0,1:1:3:32,3,0	1/1:0,3:3:6:59,6,0	0/0:9,0:9:24:0,24,265	0/0:7,0:7:21:0,21,224	0/0:4,0:4:12:0,12,128	1/1:0,2:2:6:63,6,0	0/0:4,0:4:12:0,12,124	1/1:0,4:4:12:122,12,0	1/1:0,4:4:9:109,9,0	0/0:2,0:2:6:0,6,61	0/0:5,0:5:15:0,15,157	0/0:4,0:4:12:0,12,125	0/0:3,0:3:9:0,9,94	0/0:5,0:5:15:0,15,161	0/0:6,0:6:15:0,15,175	0/0:2,0:2:6:0,6,64	0/0:3,0:3:6:0,6,74	0/0:7,0:7:18:0,18,203	0/0:5,0:5:15:0,15,155	0/0:2,0:2:6:0,6,63	0/0:3,0:3:9:0,9,98	0/0:2,0:2:6:0,6,62	0/0:1,0:1:3:0,3,34	0/0:4,0:4:12:0,12,130	0/0:3,0:3:9:0,9,95	0/0:3,0:3:9:0,9,97	1/1:0,1:1:3:32,3,0	0/0:4,0:4:12:0,12,126	1/1:0,4:4:12:132,12,0	1/1:0,4:4:12:126,12,0	1/1:0,3:3:9:94,9,0	0/0:2,0:2:6:0,6,65	1/1:0,3:3:9:95,9,0	1/1:0,2:2:6:63,6,0	0/1:1,1:2:25:26,0,25	1/1:0,4:4:12:122,12,0	0/1:4,2:6:43:43,0,103	0/0:3,0:3:6:0,6,79	0/0:4,0:4:12:0,12,129	./.:.:.:.:.	0/0:10,0:10:30:0,30,313	1/1:0,2:2:6:61,6,0	1/1:0,4:4:9:108,9,0	0/0:4,0:4:12:0,12,118	0/0:5,0:5:15:0,15,161	0/0:4,0:4:9:0,9,109	0/0:3,0:3:9:0,9,95	0/0:5,0:5:15:0,15,158	0/0:6,0:6:18:0,18,200	0/0:3,0:3:9:0,9,95	0/0:7,0:7:21:0,21,223	0/0:6,0:6:18:0,18,202	0/0:12,0:12:33:0,33,362	0/1:2,7:9:39:187,0,39	1/1:0,3:3:9:95,9,0	0/1:1,3:4:21:80,0,21	1/1:0,2:2:6:64,6,0	0/0:3,0:3:9:0,9,96	0/0:3,0:3:9:0,9,92	0/0:6,0:6:18:0,18,189	0/0:4,0:4:12:0,12,126	0/0:5,0:5:15:0,15,158	0/0:6,0:6:18:0,18,191	0/0:3,0:3:9:0,9,99	0/0:2,0:2:6:0,6,67	0/0:7,0:7:21:0,21,221	0/0:4,0:4:12:0,12,128	0/0:3,0:3:9:0,9,95	0/0:3,0:3:9:0,9,96	0/0:4,0:4:9:0,9,110	./.:.:.:.:.	0/0:3,0:3:6:0,6,76	0/0:6,0:6:12:0,12,152	0/0:2,0:2:3:0,3,45	./.:.:.:.:.	0/0:7,0:7:15:0,15,186	0/0:22,0:22:63:0,63,710
chr1	42753386	.	C	A	3004.49	.	AC=59;AF=0.246;AN=240;BaseQRankSum=-1.056;DP=719;Dels=0.00;FS=2.605;HaplotypeScore=0.1219;InbreedingCoeff=0.6769;MLEAC=49;MLEAF=0.204;MQ=59.70;MQ0=0;MQRankSum=-0.519;QD=26.13;ReadPosRankSum=1.269	GT:AD:DP:GQ:PL	0/0:49,0:49:99:0,147,1578	0/0:15,0:15:45:0,45,473	0/0:14,0:14:42:0,42,443	0/0:28,0:28:84:0,84,887	0/0:16,0:16:48:0,48,505	0/0:8,0:8:18:0,18,217	0/0:7,0:7:21:0,21,221	1/1:0,1:1:3:31,3,0	./.:.:.:.:.	0/0:12,0:12:36:0,36,384	./.:.:.:.:.	0/0:13,0:13:36:0,36,401	1/1:0,11:11:33:348,33,0	0/0:2,0:2:6:0,6,62	1/1:0,13:13:39:413,39,0	0/0:4,0:4:12:0,12,122	0/0:8,0:8:24:0,24,252	0/0:1,0:1:3:0,3,33	0/0:6,0:6:12:0,12,151	0/0:3,0:3:6:0,6,76	0/0:2,0:2:6:0,6,65	0/0:11,0:11:33:0,33,350	0/0:9,0:9:21:0,21,253	0/0:22,0:22:57:0,57,631	./.:.:.:.:.	0/0:21,0:21:57:0,57,632	0/0:11,0:11:33:0,33,350	1/1:0,3:3:9:93,9,0	1/1:0,1:1:3:33,3,0	1/1:0,20:20:57:617,57,0	1/1:0,2:2:6:62,6,0	1/1:0,2:2:6:65,6,0	0/0:7,0:7:18:0,18,199	1/1:0,1:1:3:32,3,0	0/0:8,0:8:24:0,24,251	0/0:1,0:1:3:0,3,34	0/0:13,0:13:39:0,39,414	0/0:5,0:5:15:0,15,152	1/1:0,4:4:12:124,12,0	0/0:2,0:2:6:0,6,66	1/1:0,3:3:9:97,9,0	1/1:0,6:6:18:184,18,0	0/0:15,0:15:45:0,45,480	0/0:27,0:27:78:0,78,834	0/0:13,0:13:36:0,36,388	0/0:13,0:13:30:0,30,361	0/0:17,0:17:51:0,51,542	0/0:4,0:4:12:0,12,128	1/1:0,1:1:3:31,3,0	0/0:7,0:7:18:0,18,202	0/0:2,0:2:6:0,6,61	./.:.:.:.:.	0/0:2,0:2:6:0,6,63	0/0:3,0:3:9:0,9,100	0/0:4,0:4:12:0,12,134	./.:.:.:.:.	0/0:3,0:3:9:0,9,96	0/0:5,0:5:15:0,15,158	0/0:1,0:1:3:0,3,34	0/0:6,0:6:18:0,18,189	1/1:0,3:3:9:95,9,0	1/1:0,3:3:6:75,6,0	0/0:2,0:2:6:0,6,61	0/0:3,0:3:9:0,9,95	0/0:4,0:4:12:0,12,129	1/1:0,5:5:15:157,15,0	0/0:4,0:4:12:0,12,120	1/1:0,1:1:3:31,3,0	1/1:0,3:3:9:94,9,0	0/0:1,0:1:3:0,3,32	0/0:3,0:3:9:0,9,95	0/0:2,0:2:6:0,6,63	0/0:3,0:3:9:0,9,97	0/0:4,0:4:12:0,12,130	0/0:7,0:7:21:0,21,212	0/0:2,0:2:6:0,6,65	./.:.:.:.:.	./.:.:.:.:.	0/0:4,0:4:9:0,9,108	0/0:6,0:6:18:0,18,199	0/0:1,0:1:3:0,3,32	0/0:1,0:1:3:0,3,32	0/0:2,0:2:6:0,6,67	0/0:4,0:4:9:0,9,108	0/0:1,0:1:3:0,3,31	0/0:3,0:3:9:0,9,96	1/1:0,3:3:9:96,9,0	./.:.:.:.:.	1/1:0,2:2:6:63,6,0	./.:.:.:.:.	./.:.:.:.:.	./.:.:.:.:.	1/1:0,3:3:6:77,6,0	./.:.:.:.:.	1/1:0,1:1:3:31,3,0	1/1:0,2:2:6:62,6,0	1/1:0,2:2:6:62,6,0	0/0:3,0:3:9:0,9,93	0/0:3,0:3:9:0,9,97	./.:.:.:.:.	0/0:3,0:3:9:0,9,97	1/1:0,2:2:6:60,6,0	1/1:0,2:2:6:63,6,0	0/0:2,0:2:6:0,6,63	0/0:3,0:3:9:0,9,95	0/0:7,0:7:21:0,21,213	0/0:3,0:3:9:0,9,95	0/0:3,0:3:9:0,9,95	0/0:2,0:2:6:0,6,59	./.:.:.:.:.	0/0:6,0:6:18:0,18,185	0/0:2,0:2:6:0,6,61	0/0:11,0:11:30:0,30,334	0/1:2,3:5:40:77,0,40	1/1:0,5:5:12:126,12,0	1/1:0,1:1:3:32,3,0	1/1:0,4:4:12:130,12,0	0/0:3,0:3:9:0,9,95	0/0:3,0:3:9:0,9,95	0/0:5,0:5:12:0,12,141	0/0:3,0:3:9:0,9,95	0/0:3,0:3:9:0,9,95	0/0:5,0:5:15:0,15,158	0/0:2,0:2:6:0,6,63	0/0:2,0:2:6:0,6,62	0/0:6,0:6:18:0,18,191	0/0:2,0:2:6:0,6,65	0/0:5,0:5:15:0,15,158	0/0:7,0:7:21:0,21,218	./.:.:.:.:.	0/0:2,0:2:3:0,3,45	0/0:2,0:2:6:0,6,61	0/0:6,0:6:12:0,12,152	./.:.:.:.:.	./.:.:.:.:.	0/0:3,0:3:6:0,6,76	0/0:19,0:19:57:0,57,653
chr1	42755817	.	T	C	2572.69	.	AC=32;AF=0.118;AN=272;BaseQRankSum=3.867;DP=933;Dels=0.00;FS=21.929;HaplotypeScore=0.0394;InbreedingCoeff=0.5529;MLEAC=28;MLEAF=0.103;MQ=59.75;MQ0=0;MQRankSum=-0.136;QD=25.73;ReadPosRankSum=1.395	GT:AD:DP:GQ:PL	0/0:58,0:58:99:0,174,1805	0/0:11,0:11:33:0,33,341	0/0:21,0:21:63:0,63,631	0/0:42,0:42:99:0,126,1285	0/0:17,0:17:51:0,51,512	0/0:11,0:11:30:0,30,312	1/1:0,24:24:66:716,66,0	0/0:2,0:2:6:0,6,68	0/0:2,0:2:6:0,6,62	0/0:18,0:18:54:0,54,549	0/0:1,0:1:3:0,3,32	0/0:21,0:21:57:0,57,616	0/0:12,0:12:30:0,30,343	0/0:1,0:1:3:0,3,34	0/0:11,0:11:33:0,33,344	1/1:0,12:12:36:376,36,0	0/0:24,0:24:66:0,66,702	1/1:0,1:1:3:32,3,0	0/0:7,0:7:21:0,21,209	0/0:5,0:5:15:0,15,151	0/0:1,0:1:3:0,3,32	0/0:11,0:11:27:0,27,300	0/0:17,0:17:51:0,51,509	0/0:15,0:15:45:0,45,450	0/0:3,0:3:9:0,9,94	0/0:21,0:21:63:0,63,648	0/0:12,0:12:36:0,36,358	0/0:5,0:5:15:0,15,165	0/0:6,0:6:18:0,18,192	0/0:15,0:15:39:0,39,429	0/0:3,0:3:9:0,9,96	0/0:2,0:2:6:0,6,59	1/1:0,13:13:39:393,39,0	0/1:3,1:4:20:20,0,80	0/0:15,0:15:45:0,45,453	1/1:0,4:4:12:134,12,0	0/0:14,0:14:36:0,36,397	0/0:7,0:7:18:0,18,196	0/0:9,0:9:27:0,27,279	0/0:1,0:1:3:0,3,32	0/0:2,0:2:6:0,6,68	0/0:9,0:9:27:0,27,274	0/0:10,0:10:30:0,30,302	0/0:15,0:15:45:0,45,464	0/0:12,0:12:30:0,30,335	0/0:26,0:26:78:0,78,779	0/0:8,0:8:24:0,24,246	0/0:3,0:3:9:0,9,96	0/0:1,0:1:3:0,3,32	0/0:6,0:6:18:0,18,185	0/0:1,0:1:3:0,3,29	0/0:1,0:1:3:0,3,31	0/0:2,0:2:6:0,6,61	0/0:2,0:2:6:0,6,59	0/0:9,0:9:21:0,21,243	0/0:2,0:2:6:0,6,61	0/0:1,0:1:3:0,3,30	0/0:7,0:7:21:0,21,219	0/0:1,0:1:3:0,3,32	0/0:3,0:3:9:0,9,93	0/0:2,0:2:6:0,6,61	0/0:2,0:2:6:0,6,61	0/0:2,0:2:6:0,6,53	1/1:0,5:5:15:158,15,0	1/1:0,2:2:6:65,6,0	0/0:4,0:4:12:0,12,122	1/1:0,1:1:3:32,3,0	0/0:4,0:4:9:0,9,105	0/0:9,0:9:27:0,27,275	0/0:5,0:5:15:0,15,146	0/0:4,0:4:12:0,12,118	0/0:5,0:5:15:0,15,151	0/0:2,0:2:6:0,6,60	0/0:3,0:3:9:0,9,93	0/0:4,0:4:12:0,12,123	0/0:2,0:2:6:0,6,63	0/0:6,0:6:15:0,15,169	0/0:1,0:1:3:0,3,31	0/0:1,0:1:3:0,3,30	0/0:6,0:6:15:0,15,170	./.:.:.:.:.	0/0:2,0:2:6:0,6,61	0/0:3,0:3:9:0,9,90	0/0:5,0:5:15:0,15,157	0/0:4,0:4:12:0,12,122	0/0:5,0:5:15:0,15,158	0/0:6,0:6:18:0,18,184	0/0:5,0:5:15:0,15,160	0/0:4,0:4:12:0,12,124	0/0:4,0:4:12:0,12,131	0/0:2,0:2:6:0,6,61	1/1:0,8:8:24:255,24,0	0/0:2,0:2:6:0,6,60	0/0:5,0:5:15:0,15,157	0/0:3,0:3:9:0,9,90	0/0:1,0:1:3:0,3,32	0/1:2,1:3:24:24,0,54	1/1:0,3:3:9:94,9,0	1/1:0,3:3:9:92,9,0	1/1:0,2:2:6:64,6,0	1/1:0,8:8:24:248,24,0	0/0:4,0:4:12:0,12,123	0/0:3,0:3:9:0,9,94	0/0:6,0:6:18:0,18,186	0/0:1,0:1:3:0,3,32	0/0:5,0:5:15:0,15,150	0/0:6,0:6:18:0,18,185	0/0:8,0:8:24:0,24,245	0/0:4,0:4:12:0,12,114	1/1:0,1:1:3:32,3,0	1/1:0,6:6:18:194,18,0	0/0:4,0:4:12:0,12,116	0/0:6,0:6:18:0,18,184	0/0:6,0:6:18:0,18,185	0/0:7,0:7:21:0,21,218	0/0:8,0:8:24:0,24,249	0/0:5,0:5:15:0,15,155	0/0:5,0:5:15:0,15,153	0/0:4,0:4:12:0,12,124	0/0:4,0:4:12:0,12,122	0/0:5,0:5:15:0,15,155	0/0:8,0:8:24:0,24,245	0/0:9,0:9:27:0,27,282	0/0:3,0:3:9:0,9,92	0/0:1,0:1:3:0,3,30	0/0:6,0:6:18:0,18,181	0/0:1,0:1:3:0,3,31	0/0:4,0:4:12:0,12,122	0/0:2,0:2:6:0,6,60	0/0:4,0:4:9:0,9,108	0/0:2,0:2:3:0,3,45	0/0:2,0:2:3:0,3,45	0/0:2,0:2:3:0,3,45	0/0:4,0:4:6:0,6,89	0/0:2,0:2:3:0,3,45	0/0:10,0:10:21:0,21,258	0/0:27,0:27:81:0,81,877
chr1	42756973	.	C	A	2708.87	.	AC=29;AF=0.112;AN=258;BaseQRankSum=2.762;DP=915;Dels=0.00;FS=0.000;HaplotypeScore=0.0763;InbreedingCoeff=0.5000;MLEAC=27;MLEAF=0.105;MQ=59.82;MQ0=1;MQRankSum=-2.657;QD=24.40;ReadPosRankSum=-1.549	GT:AD:DP:GQ:PL	0/0:64,0:64:99:0,192,1999	0/0:10,0:10:30:0,30,313	0/0:17,0:17:48:0,48,506	0/0:38,0:38:99:0,114,1144	0/0:14,0:14:42:0,42,438	0/0:19,0:19:54:0,54,566	1/1:0,17:17:48:500,48,0	0/0:4,0:4:12:0,12,126	0/0:3,0:3:3:0,3,32	0/0:24,0:24:72:0,72,734	0/0:2,0:2:6:0,6,63	0/0:7,0:7:21:0,21,216	0/0:15,0:15:39:0,39,422	./.:.:.:.:.	0/0:21,0:21:51:0,51,550	1/1:0,25:25:72:772,72,0	0/0:14,0:14:42:0,42,429	0/0:3,0:3:9:0,9,97	0/0:11,0:11:33:0,33,333	0/0:11,0:11:27:0,27,298	0/0:1,0:1:3:0,3,35	0/0:10,0:10:27:0,27,264	0/0:22,0:22:63:0,63,658	0/0:14,0:14:39:0,39,399	0/0:1,0:1:3:0,3,32	0/0:15,0:15:42:0,42,438	0/0:15,0:15:42:0,42,414	0/0:4,0:4:12:0,12,128	0/0:2,0:2:6:0,6,67	0/0:26,0:26:75:0,75,790	0/0:3,0:3:9:0,9,94	./.:.:.:.:.	1/1:0,14:14:42:444,42,0	0/0:1,0:1:3:0,3,31	0/0:14,0:14:42:0,42,426	0/1:3,2:5:48:48,0,77	0/0:16,0:16:48:0,48,484	0/0:9,0:9:27:0,27,283	0/0:10,0:10:30:0,30,315	0/0:3,0:3:9:0,9,92	0/0:2,0:2:6:0,6,59	0/0:13,0:13:33:0,33,342	0/0:14,0:14:39:0,39,404	0/0:22,0:22:66:0,66,670	0/0:17,0:17:45:0,45,456	0/0:19,0:19:54:0,54,567	0/0:6,0:6:18:0,18,186	0/0:1,0:1:3:0,3,32	0/0:3,0:3:9:0,9,90	0/0:4,0:4:12:0,12,131	0/0:1,0:1:3:0,3,31	0/0:1,0:1:3:0,3,31	0/0:3,0:3:6:0,6,62	./.:.:.:.:.	0/0:4,0:4:12:0,12,114	0/0:2,0:2:6:0,6,57	0/0:1,0:1:3:0,3,31	0/0:8,0:8:24:0,24,239	0/0:1,0:1:3:0,3,29	0/0:8,0:8:24:0,24,238	0/0:5,0:5:9:0,9,120	0/0:2,0:2:6:0,6,60	0/0:10,0:10:30:0,30,306	1/1:0,5:5:15:157,15,0	1/1:0,2:2:6:63,6,0	0/0:5,0:5:15:0,15,160	1/1:0,5:5:12:135,12,0	0/0:9,0:9:27:0,27,269	0/0:4,0:4:12:0,12,127	./.:.:.:.:.	0/0:3,0:3:9:0,9,93	0/0:2,0:2:6:0,6,61	0/0:3,0:3:6:0,6,58	0/0:5,0:5:15:0,15,155	./.:.:.:.:.	0/0:2,0:2:6:0,6,59	0/0:2,0:2:6:0,6,67	0/0:1,0:1:3:0,3,32	0/0:1,0:1:3:0,3,30	0/0:3,0:3:9:0,9,94	./.:.:.:.:.	0/0:2,0:2:6:0,6,54	0/0:2,0:2:6:0,6,65	0/0:4,0:4:12:0,12,126	0/0:2,0:2:6:0,6,61	0/0:5,0:5:15:0,15,160	0/0:8,0:8:18:0,18,201	0/0:2,0:2:6:0,6,61	0/0:2,0:2:6:0,6,61	0/0:1,0:1:3:0,3,31	0/0:3,0:3:9:0,9,93	1/1:0,4:4:12:126,12,0	0/0:5,0:5:15:0,15,153	0/0:1,0:1:3:0,3,30	0/0:3,0:3:9:0,9,86	0/1:5,1:6:14:14,0,132	0/1:2,5:7:38:140,0,38	1/1:0,2:2:6:63,6,0	1/1:0,3:3:9:92,9,0	1/1:0,2:2:6:56,6,0	1/1:0,6:6:18:189,18,0	0/0:2,0:2:6:0,6,63	0/0:5,0:5:15:0,15,166	0/0:5,0:5:15:0,15,151	0/0:2,0:2:6:0,6,63	0/0:2,0:2:3:0,3,45	0/0:4,0:4:12:0,12,124	0/0:8,0:8:24:0,24,239	./.:.:.:.:.	1/1:0,4:4:12:125,12,0	1/1:0,4:4:12:120,12,0	./.:.:.:.:.	0/0:4,0:4:12:0,12,124	0/0:4,0:4:12:0,12,122	0/0:2,0:2:6:0,6,63	0/0:3,0:3:9:0,9,86	0/0:4,0:4:12:0,12,125	0/0:5,0:5:15:0,15,151	0/0:1,0:1:3:0,3,32	0/0:2,0:2:6:0,6,67	0/0:3,0:3:9:0,9,95	0/0:2,0:2:6:0,6,62	0/0:5,0:5:15:0,15,151	0/0:1,0:1:3:0,3,30	0/0:5,0:5:15:0,15,148	0/0:6,0:6:18:0,18,186	0/0:4,0:4:12:0,12,122	0/0:11,0:11:33:0,33,338	0/0:2,0:2:6:0,6,62	0/0:2,0:2:3:0,3,44	0/0:2,0:2:3:0,3,45	0/0:4,0:4:9:0,9,106	0/0:6,0:6:9:0,9,134	0/0:3,0:3:6:0,6,74	0/0:2,0:2:3:0,3,44	0/0:2,0:2:6:0,6,58	0/0:20,0:20:57:0,57,575
chr1	42757381	.	G	C	571.22	.	AC=18;AF=0.068;AN=266;BaseQRankSum=-1.697;DP=944;Dels=0.00;FS=0.736;HaplotypeScore=0.0802;InbreedingCoeff=0.3610;MLEAC=13;MLEAF=0.049;MQ=59.82;MQ0=0;MQRankSum=0.128;QD=16.80;ReadPosRankSum=0.034	GT:AD:DP:GQ:PL	0/0:59,0:59:99:0,177,1892	0/0:22,0:22:63:0,63,678	0/0:26,0:26:78:0,78,821	0/0:52,0:52:99:0,153,1632	0/0:14,0:14:42:0,42,434	0/0:12,0:12:36:0,36,374	0/0:8,0:8:24:0,24,257	0/0:4,0:4:12:0,12,126	0/0:2,0:2:6:0,6,64	0/0:13,0:13:39:0,39,410	0/0:3,0:3:9:0,9,96	0/0:10,0:10:30:0,30,312	0/0:12,0:12:33:0,33,359	1/1:0,1:1:3:32,3,0	0/0:30,0:30:90:0,90,947	0/0:15,0:15:42:0,42,455	0/0:21,0:21:60:0,60,626	0/1:4,1:5:18:18,0,115	0/0:2,0:2:6:0,6,63	0/0:2,0:2:6:0,6,60	0/0:3,0:3:9:0,9,98	0/0:11,0:11:30:0,30,318	0/0:15,0:15:45:0,45,476	0/0:14,0:15:36:0,36,404	0/0:1,0:1:3:0,3,32	0/0:22,0:22:66:0,66,700	0/0:9,0:9:27:0,27,268	0/0:2,0:2:6:0,6,65	0/0:1,0:1:3:0,3,33	0/0:20,0:20:57:0,57,627	0/0:7,0:7:21:0,21,225	0/0:7,0:7:21:0,21,232	1/1:0,10:10:27:279,27,0	0/0:3,0:3:9:0,9,97	0/0:17,0:17:45:0,45,499	0/0:4,0:4:12:0,12,129	0/0:16,0:16:42:0,42,473	0/0:12,0:12:36:0,36,382	0/0:18,0:18:54:0,54,557	0/0:2,0:2:6:0,6,65	0/0:2,0:2:6:0,6,65	0/0:18,0:18:48:0,48,536	0/0:12,0:12:33:0,33,364	0/0:15,0:15:45:0,45,474	0/0:12,0:12:33:0,33,356	0/0:22,0:22:60:0,60,636	0/0:10,0:10:30:0,30,320	0/0:3,0:3:9:0,9,97	0/0:4,0:4:12:0,12,125	0/0:3,0:3:9:0,9,92	0/0:2,0:2:6:0,6,61	0/0:1,0:1:3:0,3,32	0/0:4,0:4:12:0,12,122	0/0:1,0:1:3:0,3,31	0/0:4,0:4:12:0,12,126	0/0:2,0:2:6:0,6,63	0/0:2,0:2:6:0,6,62	0/0:10,0:10:30:0,30,316	0/0:2,0:2:6:0,6,62	0/0:3,0:3:9:0,9,93	0/0:2,0:2:6:0,6,63	0/0:4,0:4:12:0,12,125	0/0:6,0:6:15:0,15,169	1/1:0,3:3:9:96,9,0	0/0:5,0:5:15:0,15,151	0/0:4,0:4:12:0,12,125	0/0:2,0:2:6:0,6,64	0/0:5,0:5:15:0,15,152	0/0:1,0:1:3:0,3,32	0/0:2,0:2:6:0,6,67	0/0:1,0:1:3:0,3,31	0/0:4,0:4:12:0,12,124	0/0:1,0:1:3:0,3,32	0/0:2,0:2:6:0,6,63	0/0:4,0:4:9:0,9,105	0/0:5,0:5:9:0,9,120	0/0:4,0:4:12:0,12,126	0/0:1,0:1:3:0,3,35	0/0:1,0:1:3:0,3,32	0/0:5,0:5:12:0,12,135	0/0:3,0:3:9:0,9,97	./.:.:.:.:.	0/0:3,0:3:9:0,9,95	0/0:10,0:10:27:0,27,294	0/0:11,0:11:30:0,30,333	0/0:7,0:7:21:0,21,221	0/0:2,0:2:6:0,6,66	0/0:8,0:8:24:0,24,248	0/0:1,0:1:3:0,3,32	0/0:1,0:1:3:0,3,29	0/0:3,0:3:9:0,9,81	1/1:0,1:1:3:31,3,0	0/0:1,0:1:3:0,3,32	0/0:4,0:4:12:0,12,125	0/0:3,0:3:9:0,9,100	0/0:3,0:3:9:0,9,96	0/1:3,5:8:43:140,0,43	1/1:0,2:2:6:63,6,0	1/1:0,1:1:3:31,3,0	1/1:0,2:2:6:59,6,0	1/1:0,1:1:3:29,3,0	0/0:3,0:3:9:0,9,96	0/0:4,0:4:12:0,12,123	0/0:2,0:2:6:0,6,63	0/0:2,0:2:6:0,6,63	0/0:6,0:6:18:0,18,188	0/0:3,0:3:9:0,9,95	0/0:3,0:3:9:0,9,92	0/0:5,0:5:15:0,15,164	0/0:6,0:6:18:0,18,185	0/0:8,0:8:24:0,24,248	0/0:5,0:5:15:0,15,164	0/0:8,0:8:24:0,24,252	0/0:5,0:5:15:0,15,161	0/0:6,0:6:18:0,18,187	0/0:5,0:5:15:0,15,151	0/0:1,0:1:3:0,3,33	0/0:4,0:4:12:0,12,123	0/0:3,0:3:9:0,9,95	0/0:3,0:3:9:0,9,94	0/0:7,0:7:18:0,18,204	0/0:8,0:8:24:0,24,248	0/0:7,0:7:21:0,21,218	0/0:4,0:4:12:0,12,124	0/0:1,0:1:3:0,3,31	0/0:3,0:3:9:0,9,99	0/0:2,0:2:6:0,6,67	0/0:6,0:6:18:0,18,189	0/0:7,0:7:21:0,21,220	0/0:2,0:2:3:0,3,45	0/0:2,0:2:3:0,3,45	0/0:6,0:6:9:0,9,122	./.:.:.:.:.	0/0:4,0:4:9:0,9,109	./.:.:.:.:.	./.:.:.:.:.	0/0:26,0:26:78:0,78,902
chr1	42760138	.	T	A	5566.73	.	AC=54;AF=0.208;AN=260;BaseQRankSum=1.081;DP=859;Dels=0.00;FS=1.643;HaplotypeScore=0.1348;InbreedingCoeff=0.6997;MLEAC=54;MLEAF=0.208;MQ=58.91;MQ0=0;MQRankSum=-0.159;QD=27.15;ReadPosRankSum=-1.076	GT:AD:DP:GQ:PL	0/0:36,0:36:99:0,108,1157	1/1:0,23:23:69:704,69,0	1/1:0,18:18:51:537,51,0	0/0:45,0:45:99:0,135,1399	0/0:29,0:29:72:0,72,820	1/1:0,8:8:24:246,24,0	0/0:10,0:10:30:0,30,303	0/0:2,0:2:6:0,6,63	0/0:3,0:3:9:0,9,97	1/1:0,12:13:36:366,36,0	./.:.:.:.:.	0/0:14,0:14:36:0,36,400	0/0:10,0:10:30:0,30,306	0/0:1,0:1:3:0,3,32	0/0:21,0:21:63:0,63,650	0/0:14,0:14:42:0,42,420	0/0:8,0:8:24:0,24,241	0/0:2,0:2:6:0,6,63	0/0:7,0:7:15:0,15,181	./.:.:.:.:.	0/0:3,0:3:9:0,9,97	1/1:0,7:7:21:222,21,0	1/1:0,11:11:33:345,33,0	0/0:16,0:16:48:0,48,495	0/0:2,0:2:6:0,6,65	0/0:20,0:20:60:0,60,610	1/1:0,15:15:42:447,42,0	0/0:2,0:2:6:0,6,65	0/0:2,0:2:6:0,6,65	0/0:14,0:14:36:0,36,400	0/0:4,0:4:12:0,12,129	0/0:4,0:4:12:0,12,130	0/0:4,0:4:12:0,12,119	0/0:3,0:3:9:0,9,84	0/0:15,0:15:45:0,45,477	0/1:4,1:5:17:17,0,118	1/1:0,14:14:42:421,42,0	1/1:0,8:8:24:245,24,0	0/0:12,0:12:33:0,33,342	./.:.:.:.:.	0/0:4,0:4:12:0,12,132	0/0:13,0:13:39:0,39,394	0/0:18,0:18:51:0,51,536	0/0:8,0:8:24:0,24,255	0/0:9,0:9:27:0,27,278	0/0:9,0:9:27:0,27,289	1/1:0,12:12:36:372,36,0	0/0:2,0:2:6:0,6,61	0/0:1,0:1:3:0,3,31	0/0:5,0:5:15:0,15,155	0/0:1,0:1:3:0,3,30	./.:.:.:.:.	1/1:0,6:6:18:187,18,0	0/0:3,0:3:9:0,9,97	0/0:3,0:3:9:0,9,99	0/0:1,0:1:3:0,3,32	0/0:3,0:3:9:0,9,92	0/0:5,0:5:15:0,15,148	0/0:3,0:3:9:0,9,89	0/0:6,0:6:18:0,18,189	0/0:1,0:1:3:0,3,32	0/0:3,0:3:9:0,9,89	0/0:5,0:5:15:0,15,151	0/0:3,0:3:9:0,9,94	0/0:6,0:6:18:0,18,185	0/0:7,0:7:21:0,21,218	0/0:3,0:3:9:0,9,92	0/0:5,0:5:15:0,15,158	0/0:3,0:3:9:0,9,97	0/0:3,0:3:9:0,9,91	1/1:0,2:2:6:62,6,0	1/1:0,4:4:12:118,12,0	1/1:0,3:3:9:93,9,0	0/1:1,2:3:21:51,0,21	./.:.:.:.:.	0/0:3,0:3:9:0,9,93	0/0:1,0:1:3:0,3,30	1/1:0,2:2:6:64,6,0	0/0:1,0:1:3:0,3,32	1/1:0,4:4:12:128,12,0	0/0:3,0:3:9:0,9,95	0/0:3,0:3:9:0,9,91	0/0:5,0:5:15:0,15,162	1/1:0,3:3:9:96,9,0	1/1:0,6:6:18:187,18,0	0/0:3,0:3:9:0,9,95	0/0:6,0:6:18:0,18,178	0/0:2,0:2:6:0,6,59	0/0:2,0:2:6:0,6,62	0/0:6,0:6:18:0,18,195	0/0:2,0:2:6:0,6,61	0/0:2,0:2:6:0,6,61	0/0:2,0:2:6:0,6,59	0/0:3,0:3:9:0,9,86	0/0:4,0:4:12:0,12,124	0/0:3,0:3:9:0,9,93	0/0:1,0:1:3:0,3,29	0/0:4,0:4:12:0,12,122	0/0:1,0:1:3:0,3,30	0/0:1,0:1:3:0,3,31	0/0:6,0:6:18:0,18,192	0/0:4,0:4:12:0,12,122	0/0:4,0:4:12:0,12,118	1/1:0,4:4:12:123,12,0	1/1:0,5:5:15:157,15,0	1/1:0,11:11:33:335,33,0	0/0:1,0:1:3:0,3,33	0/0:7,0:7:21:0,21,220	1/1:0,2:2:6:61,6,0	0/0:1,0:1:3:0,3,31	0/0:3,0:3:9:0,9,94	1/1:0,2:2:6:59,6,0	0/0:6,0:6:18:0,18,188	0/0:6,0:6:18:0,18,193	0/0:3,0:3:9:0,9,91	0/0:5,0:5:15:0,15,154	0/0:1,0:1:3:0,3,32	0/0:2,0:2:6:0,6,57	0/0:2,0:2:6:0,6,57	0/0:2,0:2:6:0,6,59	1/1:0,3:3:9:97,9,0	0/0:8,0:8:24:0,24,248	0/0:1,0:1:3:0,3,32	1/1:0,5:5:15:156,15,0	0/0:5,0:5:15:0,15,150	1/1:0,6:6:18:184,18,0	0/0:6,0:6:18:0,18,182	0/0:8,0:8:24:0,24,250	0/0:7,0:7:15:0,15,184	0/0:5,0:5:15:0,15,156	0/0:2,0:2:6:0,6,62	./.:.:.:.:.	0/0:14,0:14:27:0,27,332	0/0:6,0:6:15:0,15,171	0/0:6,0:6:9:0,9,134	./.:.:.:.:.	0/0:39,0:39:99:0,117,1320
chr1	42887216	.	C	A	561.31	.	AC=28;AF=0.189;AN=148;DP=268;Dels=0.00;FS=0.000;HaplotypeScore=0.0234;InbreedingCoeff=0.4169;MLEAC=23;MLEAF=0.155;MQ=32.86;MQ0=43;QD=14.39	GT:AD:DP:GQ:PL	0/0:9,0:9:6:0,6,65	0/0:4,0:4:9:0,9,92	0/0:5,0:5:12:0,12,122	0/0:11,0:11:33:0,33,347	0/0:7,0:7:18:0,18,185	0/0:2,0:2:3:0,3,32	0/0:5,0:5:12:0,12,126	./.:.:.:.:.	./.:.:.:.:.	0/0:4,0:4:12:0,12,122	./.:.:.:.:.	0/0:4,0:4:6:0,6,62	0/0:2,0:2:6:0,6,61	./.:.:.:.:.	./.:.:.:.:.	0/0:2,0:2:3:0,3,32	./.:.:.:.:.	./.:.:.:.:.	0/0:1,0:1:3:0,3,32	./.:.:.:.:.	1/1:0,1:1:3:31,3,0	0/0:6,0:6:18:0,18,189	0/0:5,0:5:9:0,9,92	0/0:5,0:5:12:0,12,126	1/1:0,2:2:6:65,6,0	0/0:4,0:4:6:0,6,61	1/1:0,7:7:3:32,3,0	./.:.:.:.:.	./.:.:.:.:.	0/0:3,0:3:9:0,9,97	./.:.:.:.:.	0/0:3,0:3:6:0,6,61	0/0:6,0:6:6:0,6,63	./.:.:.:.:.	0/0:1,0:1:3:0,3,29	./.:.:.:.:.	0/0:7,0:7:18:0,18,189	0/0:6,0:6:15:0,15,152	0/0:4,0:4:12:0,12,126	./.:.:.:.:.	0/0:2,0:2:6:0,6,71	1/1:0,7:7:15:148,15,0	0/0:8,0:8:15:0,15,153	0/0:1,0:1:3:0,3,32	0/0:3,0:3:3:0,3,30	0/0:4,0:4:9:0,9,92	./.:.:.:.:.	./.:.:.:.:.	./.:.:.:.:.	./.:.:.:.:.	0/0:1,0:1:3:0,3,31	./.:.:.:.:.	./.:.:.:.:.	./.:.:.:.:.	0/0:1,0:1:3:0,3,30	0/0:1,0:1:3:0,3,33	0/0:2,0:2:6:0,6,67	0/0:1,0:1:3:0,3,32	./.:.:.:.:.	0/0:2,0:2:6:0,6,65	./.:.:.:.:.	0/0:1,0:1:3:0,3,33	./.:.:.:.:.	1/1:0,1:1:3:31,3,0	1/1:0,3:3:9:92,9,0	1/1:0,3:3:6:61,6,0	1/1:0,1:1:3:32,3,0	./.:.:.:.:.	0/0:2,0:2:6:0,6,63	./.:.:.:.:.	1/1:0,2:2:6:63,6,0	0/0:2,0:2:6:0,6,61	./.:.:.:.:.	0/0:1,0:1:3:0,3,30	./.:.:.:.:.	0/0:2,0:2:3:0,3,31	0/0:1,0:1:3:0,3,32	./.:.:.:.:.	0/0:1,0:1:3:0,3,32	./.:.:.:.:.	0/0:1,0:1:3:0,3,32	./.:.:.:.:.	0/0:6,0:6:9:0,9,100	./.:.:.:.:.	0/0:2,0:2:6:0,6,63	./.:.:.:.:.	./.:.:.:.:.	1/1:1,1:2:3:28,3,0	./.:.:.:.:.	./.:.:.:.:.	0/0:1,0:1:3:0,3,32	./.:.:.:.:.	./.:.:.:.:.	./.:.:.:.:.	0/0:2,0:2:3:0,3,32	0/0:3,0:3:6:0,6,65	1/1:1,3:4:9:97,9,0	./.:.:.:.:.	1/1:0,2:2:3:30,3,0	0/0:2,0:2:6:0,6,61	./.:.:.:.:.	./.:.:.:.:.	0/0:2,0:2:6:0,6,63	0/0:2,0:2:3:0,3,32	./.:.:.:.:.	./.:.:.:.:.	0/0:3,0:3:6:0,6,67	./.:.:.:.:.	./.:.:.:.:.	1/1:0,2:2:3:29,3,0	1/1:0,2:2:3:30,3,0	./.:.:.:.:.	./.:.:.:.:.	./.:.:.:.:.	./.:.:.:.:.	./.:.:.:.:.	./.:.:.:.:.	0/0:4,0:4:9:0,9,95	0/0:1,0:1:3:0,3,32	0/0:3,0:3:3:0,3,35	./.:.:.:.:.	./.:.:.:.:.	0/0:2,0:2:3:0,3,32	./.:.:.:.:.	./.:.:.:.:.	./.:.:.:.:.	./.:.:.:.:.	0/0:1,0:1:3:0,3,30	./.:.:.:.:.	./.:.:.:.:.	0/0:2,0:2:3:0,3,45	0/0:2,0:2:6:0,6,57	./.:.:.:.:.	./.:.:.:.:.	0/0:3,0:3:6:0,6,75	./.:.:.:.:.	0/0:17,0:17:18:0,18,201
chr1	42894280	.	T	G	2355.65	.	AC=30;AF=0.117;AN=256;BaseQRankSum=2.520;DP=949;Dels=0.00;FS=1.847;HaplotypeScore=0.0555;InbreedingCoeff=0.6182;MLEAC=28;MLEAF=0.109;MQ=59.31;MQ0=0;MQRankSum=0.920;QD=26.17;ReadPosRankSum=-0.370	GT:AD:DP:GQ:PL	0/0:62,0:62:99:0,186,2015	0/0:17,0:17:51:0,51,514	0/0:17,0:17:48:0,48,500	0/0:52,0:52:99:0,156,1620	0/0:12,0:12:36:0,36,378	0/0:17,0:17:45:0,45,477	0/0:20,0:20:54:0,54,581	0/0:1,0:1:3:0,3,31	0/0:4,0:4:12:0,12,126	0/0:12,0:12:36:0,36,364	0/0:4,0:4:12:0,12,134	0/0:17,0:17:51:0,51,520	0/0:17,0:17:45:0,45,491	./.:.:.:.:.	0/0:19,0:19:57:0,57,573	0/0:18,0:18:48:0,48,520	0/0:13,0:13:36:0,36,389	0/0:1,0:1:3:0,3,32	1/1:0,3:3:9:88,9,0	1/1:0,7:7:21:212,21,0	0/0:1,0:1:3:0,3,31	1/1:0,16:16:45:478,45,0	0/0:20,0:20:54:0,54,582	0/0:19,0:19:57:0,57,585	0/0:3,0:3:9:0,9,97	0/0:34,0:34:99:0,102,1040	0/0:10,0:10:30:0,30,318	0/0:3,0:3:9:0,9,97	./.:.:.:.:.	0/0:19,0:19:42:0,42,506	0/0:6,0:6:18:0,18,197	0/0:3,0:3:9:0,9,97	0/0:27,0:27:69:0,69,753	0/0:1,0:1:3:0,3,31	0/0:14,0:14:39:0,39,409	0/0:3,0:3:9:0,9,99	0/0:15,0:15:39:0,39,429	0/0:11,0:11:33:0,33,338	0/0:9,0:9:27:0,27,275	0/0:1,0:1:3:0,3,31	0/0:3,0:3:9:0,9,99	0/0:19,0:19:54:0,54,562	0/0:15,0:15:42:0,42,456	0/0:8,0:8:24:0,24,251	0/0:14,0:14:42:0,42,433	0/0:16,0:16:45:0,45,471	0/0:9,0:9:21:0,21,232	0/0:4,0:4:12:0,12,129	0/0:1,0:1:3:0,3,31	0/0:3,0:3:9:0,9,94	0/0:2,0:2:6:0,6,61	0/0:6,0:6:18:0,18,189	0/0:5,0:5:15:0,15,148	0/0:1,0:1:3:0,3,32	0/0:6,0:6:18:0,18,185	0/0:2,0:2:6:0,6,65	0/0:1,0:1:3:0,3,33	0/0:4,0:4:12:0,12,120	0/0:3,0:3:9:0,9,89	0/0:8,0:8:24:0,24,249	0/0:5,0:5:15:0,15,156	0/0:2,0:2:6:0,6,64	0/0:4,0:4:12:0,12,126	0/0:7,0:7:21:0,21,217	0/0:3,0:3:9:0,9,93	0/0:4,0:4:12:0,12,123	0/0:5,0:5:15:0,15,157	0/0:9,0:9:24:0,24,258	0/0:2,0:2:6:0,6,61	./.:.:.:.:.	0/0:3,0:3:9:0,9,90	0/0:3,0:3:9:0,9,95	1/1:0,3:3:9:97,9,0	1/1:0,10:10:30:316,30,0	1/1:0,6:6:18:187,18,0	0/0:5,0:5:12:0,12,136	1/1:0,3:3:9:93,9,0	./.:.:.:.:.	0/0:2,0:2:6:0,6,61	0/0:12,0:12:27:0,27,326	0/0:3,0:3:9:0,9,95	0/0:1,0:1:3:0,3,31	0/0:2,0:2:6:0,6,63	0/0:7,0:7:21:0,21,215	0/0:3,0:3:9:0,9,90	0/0:2,0:2:6:0,6,59	0/0:7,0:7:21:0,21,220	0/0:1,0:1:3:0,3,30	0/0:4,0:4:12:0,12,125	0/0:1,0:1:3:0,3,32	0/0:3,0:3:9:0,9,95	0/0:1,0:1:3:0,3,31	0/0:4,0:4:12:0,12,124	0/0:1,0:1:3:0,3,31	0/0:1,0:1:3:0,3,32	./.:.:.:.:.	0/0:2,0:2:6:0,6,63	./.:.:.:.:.	./.:.:.:.:.	0/0:3,0:3:9:0,9,92	0/0:1,0:1:3:0,3,32	0/0:3,0:3:9:0,9,95	0/0:4,0:4:12:0,12,126	0/0:8,0:8:24:0,24,241	0/0:4,0:4:12:0,12,126	0/0:4,0:4:12:0,12,125	0/0:2,0:2:6:0,6,65	0/0:8,0:8:24:0,24,244	0/0:3,0:3:9:0,9,95	0/0:1,0:1:3:0,3,30	0/0:7,0:7:21:0,21,220	0/0:3,0:3:9:0,9,95	0/0:2,0:2:6:0,6,63	0/0:6,0:6:18:0,18,185	0/0:2,0:2:6:0,6,62	0/0:5,0:5:15:0,15,157	0/0:3,0:3:9:0,9,95	0/0:8,0:8:21:0,21,229	1/1:0,7:7:21:214,21,0	1/1:0,3:3:9:93,9,0	0/0:4,0:4:12:0,12,124	0/0:1,0:1:3:0,3,31	1/1:0,11:11:27:310,27,0	1/1:0,6:6:15:171,15,0	1/1:0,4:4:9:108,9,0	1/1:0,5:5:15:157,15,0	1/1:0,5:5:15:155,15,0	0/0:3,0:3:9:0,9,94	1/1:0,1:1:3:31,3,0	0/0:4,0:4:6:0,6,89	./.:.:.:.:.	./.:.:.:.:.	0/0:2,0:2:3:0,3,45	0/0:2,0:2:6:0,6,61	0/0:4,0:4:6:0,6,89	0/0:3,0:3:6:0,6,60	0/0:18,0:18:54:0,54,622
chr1	42896945	.	T	A	477	.	AC=29;AF=0.191;AN=152;BaseQRankSum=-3.115;DP=404;Dels=0.00;FS=0.000;HaplotypeScore=0.0629;InbreedingCoeff=0.2881;MLEAC=25;MLEAF=0.164;MQ=20.99;MQ0=53;MQRankSum=-1.540;QD=7.57;ReadPosRankSum=-1.468	GT:AD:DP:GQ:PL	0/0:11,0:11:9:0,9,95	0/0:7,0:7:6:0,6,61	0/0:12,0:12:15:0,15,140	1/1:9,1:10:3:32,3,0	0/1:4,4:8:63:93,0,63	0/0:3,0:3:6:0,6,59	1/1:3,2:5:6:58,6,0	1/1:1,1:2:3:32,3,0	./.:.:.:.:.	./.:.:.:.:.	./.:.:.:.:.	0/0:11,0:11:6:0,6,59	./.:.:.:.:.	./.:.:.:.:.	0/0:8,0:8:3:0,3,29	0/1:5,1:6:22:22,0,26	0/0:6,0:6:3:0,3,29	./.:.:.:.:.	./.:.:.:.:.	0/0:1,0:1:3:0,3,29	./.:.:.:.:.	0/0:6,0:6:12:0,12,119	0/0:3,0:3:3:0,3,28	0/0:10,0:10:6:0,6,63	0/0:1,0:1:3:0,3,23	0/0:7,0:7:6:0,6,61	0/0:13,0:13:15:0,15,146	./.:.:.:.:.	./.:.:.:.:.	1/1:0,4:4:6:60,6,0	./.:.:.:.:.	1/1:1,1:2:3:32,3,0	1/1:4,2:6:6:57,6,0	./.:.:.:.:.	./.:.:.:.:.	./.:.:.:.:.	0/0:7,0:7:9:0,9,95	./.:.:.:.:.	0/1:3,1:4:22:22,0,26	./.:.:.:.:.	0/0:3,0:3:3:0,3,32	./.:.:.:.:.	0/0:11,0:11:12:0,12,125	0/0:5,0:5:6:0,6,61	0/0:9,0:9:9:0,9,89	0/0:10,0:10:6:0,6,60	0/0:10,0:10:9:0,9,90	./.:.:.:.:.	./.:.:.:.:.	0/0:3,0:3:3:0,3,29	./.:.:.:.:.	0/0:3,0:3:6:0,6,66	./.:.:.:.:.	0/0:3,0:3:3:0,3,32	./.:.:.:.:.	./.:.:.:.:.	./.:.:.:.:.	./.:.:.:.:.	0/0:2,0:2:3:0,3,32	0/0:3,0:3:3:0,3,31	./.:.:.:.:.	1/1:2,1:3:3:29,3,0	./.:.:.:.:.	./.:.:.:.:.	0/0:4,0:4:9:0,9,89	0/0:3,0:3:6:0,6,63	0/0:2,0:2:3:0,3,32	./.:.:.:.:.	1/1:2,1:3:3:31,3,0	./.:.:.:.:.	0/0:2,0:2:3:0,3,28	0/0:1,0:1:3:0,3,29	./.:.:.:.:.	0/0:4,0:4:12:0,12,132	0/0:4,0:4:3:0,3,28	./.:.:.:.:.	./.:.:.:.:.	./.:.:.:.:.	0/0:1,0:1:3:0,3,32	./.:.:.:.:.	./.:.:.:.:.	./.:.:.:.:.	./.:.:.:.:.	./.:.:.:.:.	0/0:2,0:2:3:0,3,29	./.:.:.:.:.	1/1:0,2:2:3:29,3,0	./.:.:.:.:.	./.:.:.:.:.	./.:.:.:.:.	1/1:0,3:3:9:90,9,0	0/0:1,0:1:3:0,3,32	1/1:0,1:1:3:31,3,0	./.:.:.:.:.	./.:.:.:.:.	./.:.:.:.:.	0/0:3,0:3:3:0,3,32	0/0:1,0:1:3:0,3,28	0/0:1,0:1:3:0,3,28	0/0:2,0:2:6:0,6,61	0/0:1,0:1:3:0,3,23	./.:.:.:.:.	./.:.:.:.:.	0/0:2,0:2:3:0,3,32	./.:.:.:.:.	0/0:2,0:2:6:0,6,57	0/0:2,0:2:3:0,3,32	./.:.:.:.:.	0/0:2,0:2:3:0,3,32	./.:.:.:.:.	0/0:7,0:7:18:0,18,178	0/0:2,0:2:3:0,3,32	0/0:3,0:3:9:0,9,90	./.:.:.:.:.	0/0:2,0:2:3:0,3,29	1/1:2,1:3:3:32,3,0	1/1:0,1:1:3:29,3,0	./.:.:.:.:.	./.:.:.:.:.	./.:.:.:.:.	./.:.:.:.:.	0/0:1,0:1:3:0,3,29	0/0:2,0:2:3:0,3,28	./.:.:.:.:.	0/0:6,0:6:6:0,6,58	0/0:4,0:4:9:0,9,95	0/0:4,0:4:3:0,3,29	./.:.:.:.:.	0/0:3,0:3:3:0,3,29	./.:.:.:.:.	0/0:1,0:1:3:0,3,30	0/0:4,0:4:9:0,9,101	0/0:10,0:11:12:0,12,179	0/0:10,0:10:12:0,12,166	./.:.:.:.:.	./.:.:.:.:.	0/0:13,0:13:12:0,12,135
chr1	42897577	.	C	T	250.26	.	AC=16;AF=0.108;AN=148;DP=458;Dels=0.00;FS=0.000;HaplotypeScore=0.0180;InbreedingCoeff=0.2578;MLEAC=13;MLEAF=0.088;MQ=23.89;MQ0=60;QD=7.15	GT:AD:DP:GQ:PL	0/0:18,0:18:18:0,18,195	1/1:0,8:8:9:92,9,0	0/0:13,0:13:15:0,15,156	0/0:25,0:25:39:0,39,423	0/0:9,0:9:3:0,3,34	0/0:7,0:7:6:0,6,61	0/0:12,0:12:21:0,21,215	./.:.:.:.:.	./.:.:.:.:.	0/0:12,0:12:18:0,18,195	0/0:1,0:1:3:0,3,32	0/0:6,0:6:6:0,6,65	0/0:6,0:6:6:0,6,61	0/0:1,0:1:3:0,3,31	0/0:8,0:8:6:0,6,65	0/0:10,0:10:18:0,18,184	0/0:7,0:7:3:0,3,35	0/0:1,0:1:3:0,3,32	1/1:0,4:4:6:59,6,0	./.:.:.:.:.	0/0:3,0:3:3:0,3,31	1/1:0,5:5:3:30,3,0	1/1:0,7:7:6:57,6,0	0/0:10,0:10:21:0,21,226	./.:.:.:.:.	0/0:5,0:5:3:0,3,33	0/0:8,0:8:9:0,9,100	0/0:2,0:2:3:0,3,33	./.:.:.:.:.	0/0:7,0:7:9:0,9,95	0/0:3,0:3:3:0,3,33	./.:.:.:.:.	./.:.:.:.:.	./.:.:.:.:.	0/0:9,0:9:6:0,6,65	./.:.:.:.:.	0/0:7,0:7:12:0,12,129	./.:.:.:.:.	0/0:7,0:7:9:0,9,92	0/0:1,0:1:3:0,3,33	0/0:2,0:2:3:0,3,33	0/0:10,0:10:9:0,9,92	0/0:13,0:13:9:0,9,92	0/0:11,0:11:9:0,9,97	./.:.:.:.:.	0/0:11,0:11:9:0,9,95	0/0:3,0:3:3:0,3,32	./.:.:.:.:.	./.:.:.:.:.	0/0:1,0:1:3:0,3,34	./.:.:.:.:.	./.:.:.:.:.	./.:.:.:.:.	0/0:3,0:3:6:0,6,64	./.:.:.:.:.	./.:.:.:.:.	0/0:3,0:3:3:0,3,33	0/0:2,0:2:3:0,3,32	0/0:2,0:2:3:0,3,28	0/0:2,0:2:3:0,3,32	0/0:3,0:3:3:0,3,33	./.:.:.:.:.	0/0:3,0:3:3:0,3,31	0/0:2,0:2:3:0,3,32	0/0:2,0:2:3:0,3,31	./.:.:.:.:.	0/0:3,0:3:6:0,6,57	./.:.:.:.:.	./.:.:.:.:.	0/0:2,0:2:6:0,6,67	0/0:2,0:2:3:0,3,31	./.:.:.:.:.	1/1:0,2:2:3:30,3,0	./.:.:.:.:.	./.:.:.:.:.	./.:.:.:.:.	./.:.:.:.:.	./.:.:.:.:.	./.:.:.:.:.	./.:.:.:.:.	./.:.:.:.:.	./.:.:.:.:.	./.:.:.:.:.	./.:.:.:.:.	1/1:0,4:4:3:32,3,0	0/0:3,0:3:3:0,3,32	0/0:6,0:6:3:0,3,31	0/0:1,0:1:3:0,3,33	0/0:2,0:2:6:0,6,63	./.:.:.:.:.	./.:.:.:.:.	0/0:3,0:3:6:0,6,61	0/0:1,0:1:3:0,3,33	./.:.:.:.:.	0/0:2,0:2:3:0,3,34	./.:.:.:.:.	0/0:2,0:2:3:0,3,25	./.:.:.:.:.	./.:.:.:.:.	0/0:1,0:1:3:0,3,32	./.:.:.:.:.	./.:.:.:.:.	0/0:2,0:2:6:0,6,65	./.:.:.:.:.	./.:.:.:.:.	./.:.:.:.:.	./.:.:.:.:.	0/0:1,0:1:3:0,3,34	0/0:1,0:1:3:0,3,34	0/0:2,0:2:3:0,3,34	0/0:1,0:1:3:0,3,32	0/0:1,0:1:3:0,3,35	./.:.:.:.:.	./.:.:.:.:.	0/0:8,0:8:9:0,9,97	./.:.:.:.:.	./.:.:.:.:.	1/1:0,2:2:3:29,3,0	./.:.:.:.:.	./.:.:.:.:.	./.:.:.:.:.	0/0:2,0:2:3:0,3,34	1/1:0,3:3:6:65,6,0	./.:.:.:.:.	./.:.:.:.:.	./.:.:.:.:.	./.:.:.:.:.	./.:.:.:.:.	./.:.:.:.:.	./.:.:.:.:.	0/0:4,0:4:6:0,6,56	0/0:6,0:6:9:0,9,86	./.:.:.:.:.	0/0:5,0:5:6:0,6,62	./.:.:.:.:.	./.:.:.:.:.	0/0:13,0:13:27:0,27,313
chr1	42908274	.	T	C	6528.1	.	AC=70;AF=0.276;AN=254;BaseQRankSum=4.025;DP=801;Dels=0.00;FS=2.086;HaplotypeScore=0.0472;InbreedingCoeff=0.6031;MLEAC=68;MLEAF=0.268;MQ=59.71;MQ0=0;MQRankSum=0.239;QD=25.70;ReadPosRankSum=1.594	GT:AD:DP:GQ:PL	0/0:60,0:60:99:0,180,1893	0/0:21,0:21:60:0,60,615	0/0:13,0:13:39:0,39,398	1/1:0,23:23:69:734,69,0	1/1:0,15:15:45:473,45,0	0/0:13,0:13:39:0,39,397	1/1:0,20:20:60:615,60,0	1/1:0,2:2:6:62,6,0	0/0:2,0:2:6:0,6,64	1/1:0,9:9:27:285,27,0	1/1:0,1:1:3:33,3,0	0/0:14,0:14:39:0,39,416	1/1:0,11:11:33:336,33,0	0/0:4,0:4:12:0,12,132	0/0:16,0:16:48:0,48,496	0/1:7,10:17:99:259,0,156	1/1:0,14:14:42:442,42,0	0/0:2,0:2:6:0,6,63	0/0:5,0:5:15:0,15,148	0/0:14,0:14:42:0,42,422	0/0:2,0:2:6:0,6,64	0/0:16,0:16:48:0,48,485	0/0:15,0:15:45:0,45,438	0/0:18,0:18:54:0,54,564	0/0:3,0:3:9:0,9,97	0/0:7,0:7:21:0,21,206	0/0:10,0:10:30:0,30,306	1/1:0,2:2:6:63,6,0	0/1:1,5:6:14:146,0,14	1/1:0,19:19:57:594,57,0	0/1:1,5:6:15:137,0,15	1/1:0,3:3:9:95,9,0	1/1:0,9:9:24:260,24,0	1/1:0,2:2:6:72,6,0	0/0:6,0:6:18:0,18,180	0/0:2,0:2:6:0,6,62	0/0:12,0:12:33:0,33,352	1/1:0,5:5:15:153,15,0	1/1:0,13:13:39:403,39,0	0/0:5,0:5:15:0,15,161	0/1:1,1:2:28:28,0,28	0/0:7,0:7:21:0,21,209	0/0:11,0:11:30:0,30,319	0/0:14,0:14:39:0,39,404	0/0:11,0:11:30:0,30,323	0/0:28,0:28:84:0,84,835	0/0:9,0:9:27:0,27,279	0/0:4,0:4:12:0,12,125	./.:.:.:.:.	0/0:1,0:1:3:0,3,32	0/0:5,0:5:12:0,12,136	0/0:4,0:4:12:0,12,122	1/1:0,3:3:9:97,9,0	0/0:2,0:2:6:0,6,60	0/0:8,0:8:24:0,24,245	1/1:0,5:5:15:158,15,0	0/0:4,0:4:12:0,12,122	0/0:4,0:4:12:0,12,122	./.:.:.:.:.	0/0:2,0:2:6:0,6,60	./.:.:.:.:.	./.:.:.:.:.	1/1:0,4:4:12:118,12,0	0/0:1,0:1:3:0,3,31	0/0:4,0:4:12:0,12,122	0/0:2,0:2:6:0,6,63	0/0:1,0:1:3:0,3,32	1/1:0,3:3:9:92,9,0	1/1:0,4:4:12:126,12,0	./.:.:.:.:.	0/0:3,0:3:9:0,9,90	0/0:2,0:2:6:0,6,59	./.:.:.:.:.	0/0:3,0:3:9:0,9,89	0/0:4,0:4:12:0,12,128	0/0:3,0:3:9:0,9,91	0/0:2,0:2:6:0,6,59	./.:.:.:.:.	0/0:2,0:2:6:0,6,65	0/0:5,0:5:15:0,15,148	0/0:1,0:1:3:0,3,32	0/0:1,0:1:3:0,3,32	0/0:3,0:3:9:0,9,102	0/0:6,0:6:18:0,18,180	0/0:1,0:1:3:0,3,32	0/0:2,0:2:6:0,6,63	1/1:0,5:5:15:155,15,0	0/0:4,0:4:12:0,12,122	1/1:0,2:2:6:61,6,0	1/1:0,4:4:12:136,12,0	1/1:0,1:1:3:31,3,0	0/0:1,0:1:3:0,3,31	1/1:0,2:2:6:61,6,0	1/1:0,3:3:9:97,9,0	1/1:0,3:3:9:96,9,0	0/0:4,0:4:12:0,12,126	0/0:5,0:5:15:0,15,158	0/0:2,0:2:6:0,6,61	0/0:2,0:2:6:0,6,63	./.:.:.:.:.	0/1:8,1:9:8:8,0,229	1/1:0,1:1:3:33,3,0	0/1:3,2:5:50:50,0,75	0/0:2,0:2:6:0,6,55	0/0:1,0:1:3:0,3,32	0/0:5,0:5:15:0,15,154	./.:.:.:.:.	0/0:8,0:8:24:0,24,242	0/1:1,4:5:17:109,0,17	0/0:3,0:3:9:0,9,85	0/0:3,0:3:9:0,9,89	0/1:1,4:5:17:115,0,17	0/0:7,0:7:21:0,21,214	1/1:0,1:1:3:30,3,0	1/1:0,6:6:18:172,18,0	1/1:0,4:4:12:127,12,0	./.:.:.:.:.	0/0:4,0:4:12:0,12,123	0/0:1,0:1:3:0,3,32	0/0:2,0:2:6:0,6,61	0/0:1,0:1:3:0,3,31	0/0:4,0:4:12:0,12,120	0/0:4,0:4:12:0,12,126	0/0:8,0:8:24:0,24,241	0/0:3,0:3:9:0,9,89	0/0:2,0:2:6:0,6,63	0/0:1,0:1:3:0,3,33	0/0:3,0:3:9:0,9,92	0/0:1,0:1:3:0,3,32	0/0:6,0:6:15:0,15,161	0/0:4,0:4:12:0,12,120	0/0:4,0:4:12:0,12,124	0/0:2,0:2:3:0,3,45	0/0:6,0:6:12:0,12,152	0/0:2,0:2:3:0,3,45	0/0:4,0:4:6:0,6,89	0/0:18,0:18:54:0,54,596
chr1	42910703	.	G	T	6084.49	.	AC=69;AF=0.263;AN=262;BaseQRankSum=-0.306;DP=1011;Dels=0.00;FS=2.672;HaplotypeScore=0.1809;InbreedingCoeff=0.7500;MLEAC=69;MLEAF=0.263;MQ=59.51;MQ0=0;MQRankSum=0.699;QD=27.53;ReadPosRankSum=-0.636	GT:AD:DP:GQ:PL	0/0:53,0:53:99:0,156,1649	0/0:21,0:21:60:0,60,637	0/0:30,0:30:90:0,90,924	0/0:40,0:40:99:0,120,1246	0/0:22,0:22:66:0,66,686	1/1:0,18:18:51:543,51,0	0/0:15,0:15:45:0,45,453	0/0:2,0:2:6:0,6,61	0/0:3,0:3:9:0,9,97	0/0:17,0:17:48:0,48,504	0/0:4,0:4:12:0,12,124	0/0:20,0:20:60:0,60,629	0/0:18,0:18:54:0,54,558	0/0:1,0:1:3:0,3,32	1/1:0,21:21:63:653,63,0	0/0:21,0:21:63:0,63,630	0/0:14,0:14:42:0,42,434	./.:.:.:.:.	1/1:0,10:10:30:315,30,0	1/1:1,5:6:15:155,15,0	1/1:0,9:9:27:288,27,0	1/1:0,10:10:24:270,24,0	0/0:17,0:17:48:0,48,507	0/0:21,0:21:60:0,60,631	1/1:0,5:5:15:162,15,0	0/0:13,0:13:39:0,39,413	1/1:0,11:11:33:344,33,0	0/0:4,0:4:12:0,12,129	0/0:3,0:3:9:0,9,96	0/0:27,0:27:78:0,78,826	0/0:1,0:1:3:0,3,32	0/0:2,0:2:6:0,6,65	0/0:12,0:12:30:0,30,338	0/0:6,0:6:18:0,18,181	0/0:14,0:15:39:0,39,423	0/0:1,0:1:3:0,3,32	0/0:23,0:23:69:0,69,704	0/0:6,0:6:18:0,18,186	0/0:7,0:7:21:0,21,211	0/0:1,0:1:3:0,3,33	0/0:2,0:2:6:0,6,64	1/1:0,16:16:48:480,48,0	0/0:16,0:16:48:0,48,483	0/0:21,0:21:60:0,60,645	0/0:19,0:19:57:0,57,582	0/0:22,0:22:51:0,51,599	0/0:6,0:6:18:0,18,193	0/0:4,0:4:12:0,12,132	0/0:1,0:1:3:0,3,32	0/0:1,0:1:3:0,3,32	./.:.:.:.:.	./.:.:.:.:.	0/0:1,0:1:3:0,3,27	0/0:2,0:2:6:0,6,65	0/0:7,0:7:18:0,18,196	0/0:1,0:1:3:0,3,31	0/0:3,0:3:9:0,9,93	0/0:9,0:9:27:0,27,290	0/0:1,0:1:3:0,3,33	0/0:8,0:8:24:0,24,243	0/0:6,0:6:18:0,18,183	0/0:4,0:4:12:0,12,127	0/0:4,0:4:12:0,12,125	1/1:0,5:5:15:162,15,0	1/1:0,5:5:15:163,15,0	1/1:0,5:5:15:154,15,0	1/1:0,3:3:9:92,9,0	0/0:7,0:7:21:0,21,219	0/0:2,0:2:6:0,6,62	0/0:1,0:1:3:0,3,30	1/1:0,2:2:6:61,6,0	1/1:0,2:2:6:64,6,0	./.:.:.:.:.	1/1:0,5:5:12:140,12,0	1/1:0,6:6:18:186,18,0	0/0:3,0:3:9:0,9,93	1/1:0,3:3:9:93,9,0	1/1:0,6:6:15:155,15,0	./.:.:.:.:.	0/0:6,0:6:15:0,15,168	1/1:0,6:6:18:187,18,0	./.:.:.:.:.	0/0:3,0:3:9:0,9,98	0/0:5,0:5:15:0,15,150	0/0:3,0:3:9:0,9,94	1/1:0,6:6:18:186,18,0	0/0:3,0:3:9:0,9,96	0/1:1,1:2:25:26,0,25	0/0:5,0:5:15:0,15,161	0/0:3,0:3:9:0,9,92	0/0:2,0:2:6:0,6,63	0/0:2,0:2:6:0,6,67	0/0:1,0:1:3:0,3,32	0/0:2,0:2:6:0,6,59	0/0:4,0:4:12:0,12,120	0/0:4,0:4:12:0,12,128	1/1:0,6:6:18:184,18,0	0/0:1,0:1:3:0,3,31	1/1:0,2:2:6:61,6,0	0/0:3,0:3:9:0,9,89	1/1:0,5:5:15:156,15,0	0/0:2,0:2:6:0,6,65	0/0:7,0:7:21:0,21,212	0/0:2,0:2:6:0,6,63	0/0:2,0:2:6:0,6,61	0/0:6,0:6:18:0,18,185	0/0:2,0:2:6:0,6,59	0/0:6,0:6:15:0,15,173	0/0:1,0:1:3:0,3,31	1/1:0,3:3:9:90,9,0	1/1:0,11:11:30:327,30,0	0/0:1,0:1:3:0,3,32	0/0:9,0:9:27:0,27,270	0/0:8,0:8:24:0,24,249	0/0:8,0:8:21:0,21,231	0/0:3,0:3:9:0,9,89	0/0:3,0:3:9:0,9,99	0/0:6,0:6:15:0,15,163	1/1:0,6:6:18:190,18,0	1/1:0,2:2:3:27,3,0	0/0:7,0:7:21:0,21,217	0/0:4,0:4:12:0,12,122	1/1:0,8:8:24:247,24,0	1/1:0,4:4:12:124,12,0	1/1:0,5:5:15:154,15,0	1/1:0,1:1:3:32,3,0	1/1:0,5:5:15:159,15,0	0/0:2,0:2:6:0,6,65	1/1:0,1:1:3:32,3,0	0/0:4,0:4:6:0,6,89	0/0:4,0:4:6:0,6,89	0/0:4,0:4:12:0,12,118	0/0:2,0:2:6:0,6,62	0/0:10,0:10:15:0,15,209	0/0:7,0:7:12:0,12,166	0/0:4,0:4:9:0,9,107	0/0:37,0:37:99:0,111,1216
chr1	42910965	.	G	A	3658.22	.	AC=47;AF=0.178;AN=264;BaseQRankSum=-4.146;DP=1038;Dels=0.00;FS=2.712;HaplotypeScore=0.1388;InbreedingCoeff=0.6035;MLEAC=40;MLEAF=0.152;MQ=59.05;MQ0=0;MQRankSum=1.918;QD=23.30;ReadPosRankSum=0.228	GT:AD:DP:GQ:PL	0/0:65,0:65:99:0,195,2018	0/0:32,0:32:90:0,90,967	0/0:27,0:27:72:0,72,778	0/0:58,1:60:99:0,168,1738	0/0:16,0:16:39:0,39,448	0/0:10,0:10:30:0,30,304	0/0:22,0:22:60:0,60,641	0/0:2,0:2:6:0,6,65	0/0:2,0:2:6:0,6,59	0/0:14,0:14:39:0,39,420	0/0:4,0:4:12:0,12,128	0/0:9,0:9:27:0,27,277	1/1:0,16:16:45:480,45,0	0/0:9,0:9:27:0,27,267	0/0:15,0:15:39:0,39,432	0/1:9,16:25:99:400,0,201	0/0:13,0:13:30:0,30,337	0/0:3,0:3:9:0,9,96	0/0:11,0:11:30:0,30,312	./.:.:.:.:.	0/0:7,0:7:21:0,21,221	0/0:11,0:11:27:0,27,302	0/0:24,0:24:69:0,69,724	0/0:14,0:14:39:0,39,416	0/0:1,0:1:3:0,3,31	0/0:20,0:20:54:0,54,587	0/0:14,0:14:39:0,39,417	1/1:0,4:4:12:135,12,0	1/1:0,1:1:3:32,3,0	1/1:0,11:11:24:282,24,0	1/1:0,2:2:6:63,6,0	0/1:1,4:5:20:121,0,20	1/1:0,24:24:54:637,54,0	0/0:4,0:4:12:0,12,131	0/0:18,0:18:45:0,45,508	0/0:1,0:1:3:0,3,24	0/0:22,0:22:60:0,60,643	0/0:11,0:11:27:0,27,303	1/1:0,16:16:42:450,42,0	0/0:2,0:2:6:0,6,65	0/0:4,0:4:12:0,12,125	0/0:13,0:13:39:0,39,402	0/0:27,0:27:63:0,63,728	0/0:20,0:20:54:0,54,589	0/0:21,0:21:57:0,57,609	0/0:26,0:26:69:0,69,759	0/0:9,0:9:27:0,27,280	0/0:3,0:3:9:0,9,95	0/0:1,0:1:3:0,3,31	0/0:5,0:5:15:0,15,153	0/0:2,0:2:6:0,6,62	0/0:5,0:5:9:0,9,121	0/0:3,0:3:9:0,9,97	0/0:1,0:1:3:0,3,32	0/0:3,0:3:9:0,9,92	1/1:0,1:1:3:30,3,0	0/0:2,0:2:6:0,6,62	0/0:1,0:1:3:0,3,31	0/0:1,0:1:3:0,3,32	0/0:4,0:4:9:0,9,106	1/1:0,1:1:3:29,3,0	1/1:0,1:1:3:32,3,0	0/0:7,0:7:21:0,21,218	0/0:8,0:8:21:0,21,231	0/0:5,0:5:9:0,9,123	0/0:7,0:7:21:0,21,218	0/0:2,0:2:6:0,6,66	1/1:0,3:3:9:92,9,0	1/1:0,1:1:3:29,3,0	0/0:1,0:1:3:0,3,34	0/0:3,0:3:6:0,6,76	0/0:3,0:3:9:0,9,91	0/0:4,0:4:12:0,12,121	0/0:5,0:5:12:0,12,135	0/0:5,0:5:15:0,15,152	0/0:3,0:3:6:0,6,62	0/0:2,0:2:6:0,6,61	0/0:4,0:4:12:0,12,121	0/0:2,0:2:6:0,6,62	0/0:3,0:3:6:0,6,75	0/0:2,0:2:6:0,6,62	./.:.:.:.:.	0/0:5,0:5:15:0,15,161	0/0:2,0:2:6:0,6,62	0/0:6,0:6:15:0,15,169	0/0:2,0:2:6:0,6,62	1/1:0,6:6:15:174,15,0	0/0:3,0:3:9:0,9,92	1/1:0,3:3:9:90,9,0	1/1:0,2:2:6:61,6,0	1/1:0,3:3:9:93,9,0	0/0:5,0:5:12:0,12,137	./.:.:.:.:.	1/1:0,1:1:3:30,3,0	1/1:0,3:3:9:92,9,0	0/0:5,0:5:15:0,15,150	./.:.:.:.:.	0/0:2,0:2:3:0,3,45	0/0:3,0:3:9:0,9,89	0/0:3,0:3:9:0,9,93	0/0:1,0:1:3:0,3,32	1/1:0,1:1:3:30,3,0	0/1:1,3:4:18:77,0,18	0/0:2,0:2:6:0,6,61	0/0:1,0:1:3:0,3,32	0/0:7,0:7:18:0,18,202	0/0:4,0:4:12:0,12,128	0/0:6,0:6:15:0,15,168	0/0:3,0:3:9:0,9,88	0/0:4,0:4:12:0,12,122	0/0:10,0:10:24:0,24,272	0/0:3,0:3:9:0,9,88	0/0:7,0:7:18:0,18,196	1/1:0,9:9:24:254,24,0	1/1:0,9:9:21:238,21,0	1/1:0,5:5:12:136,12,0	0/0:9,0:9:21:0,21,245	0/0:8,0:8:21:0,21,225	0/0:1,0:1:3:0,3,30	0/0:7,0:7:18:0,18,195	0/0:7,0:7:21:0,21,215	0/0:5,0:5:12:0,12,138	0/0:13,0:13:36:0,36,386	0/0:2,0:2:6:0,6,56	0/0:5,0:5:15:0,15,153	0/0:3,0:3:9:0,9,94	0/0:4,0:4:9:0,9,108	0/0:5,0:5:15:0,15,157	0/0:3,0:3:6:0,6,75	0/0:4,0:4:6:0,6,89	0/0:2,0:2:3:0,3,45	./.:.:.:.:.	0/0:2,0:2:6:0,6,62	0/0:13,0:13:24:0,24,303	0/0:2,0:2:3:0,3,45	0/0:6,0:6:15:0,15,168	0/0:14,0:15:42:0,42,467
chr1	42912848	.	G	T	9080.8	.	AC=80;AF=0.315;AN=254;BaseQRankSum=-1.088;DP=1028;Dels=0.00;FS=2.444;HaplotypeScore=0.0560;InbreedingCoeff=0.6583;MLEAC=77;MLEAF=0.303;MQ=54.96;MQ0=12;MQRankSum=3.939;QD=25.37;ReadPosRankSum=-1.979	GT:AD:DP:GQ:PL	0/0:72,0:72:99:0,196,2141	0/0:22,0:22:60:0,60,659	0/0:16,0:16:45:0,45,467	1/1:0,46:46:99:1420,135,0	1/1:0,13:13:30:320,30,0	0/0:25,0:25:75:0,75,765	1/1:0,23:23:69:710,69,0	1/1:0,4:4:12:123,12,0	0/0:2,0:2:6:0,6,68	1/1:0,23:23:66:693,66,0	1/1:0,2:2:6:59,6,0	0/0:8,0:8:24:0,24,250	1/1:1,16:17:48:502,48,0	0/0:2,0:2:6:0,6,63	0/0:16,0:16:48:0,48,499	0/1:8,13:21:99:315,0,188	1/1:0,13:13:39:404,39,0	0/0:6,0:6:18:0,18,195	0/0:13,1:14:33:0,33,376	0/0:11,0:11:30:0,30,325	0/0:3,0:3:9:0,9,96	0/0:16,0:16:48:0,48,500	0/0:20,0:20:54:0,54,571	0/0:19,0:19:48:0,48,532	0/0:4,0:4:12:0,12,126	0/0:29,0:29:75:0,75,836	0/0:13,0:13:39:0,39,411	1/1:0,2:2:6:60,6,0	1/1:0,1:1:3:33,3,0	1/1:0,26:27:72:769,72,0	0/1:1,5:6:13:147,0,13	1/1:0,4:4:12:134,12,0	1/1:0,24:24:66:711,66,0	1/1:0,3:3:9:89,9,0	0/0:13,0:13:39:0,39,408	0/0:5,0:5:15:0,15,162	0/0:17,0:17:48:0,48,507	1/1:0,13:13:39:398,39,0	1/1:1,10:11:3:284,3,0	0/1:3,1:4:21:21,0,81	0/1:2,1:3:23:23,0,54	0/0:13,0:13:36:0,36,384	0/0:16,1:17:48:0,48,506	0/0:14,0:14:42:0,42,430	0/0:22,0:22:60:0,60,649	0/0:26,0:26:78:0,78,820	0/0:10,0:11:30:0,30,302	0/1:7,1:8:8:8,0,194	1/1:0,1:1:3:32,3,0	0/0:7,0:7:12:0,12,164	./.:.:.:.:.	0/0:1,0:1:3:0,3,32	1/1:0,4:4:12:126,12,0	0/0:1,0:1:3:0,3,32	0/0:2,0:2:6:0,6,63	1/1:0,4:4:12:123,12,0	0/0:5,0:5:15:0,15,153	0/0:4,0:4:9:0,9,106	0/0:3,0:3:9:0,9,92	0/0:6,0:6:18:0,18,189	1/1:0,4:4:12:122,12,0	1/1:0,3:3:9:94,9,0	1/1:0,6:6:18:187,18,0	0/0:1,0:1:3:0,3,32	0/0:7,0:7:21:0,21,219	0/0:4,0:4:12:0,12,128	0/0:2,0:2:6:0,6,65	1/1:0,6:6:18:189,18,0	1/1:0,1:1:3:32,3,0	0/0:3,0:3:9:0,9,91	0/0:3,0:3:9:0,9,95	./.:.:.:.:.	./.:.:.:.:.	0/0:5,0:5:15:0,15,153	./.:.:.:.:.	0/0:5,0:5:15:0,15,156	0/0:7,0:7:15:0,15,175	0/0:3,0:3:9:0,9,96	./.:.:.:.:.	0/0:5,0:5:15:0,15,159	0/0:2,0:2:6:0,6,65	0/0:1,0:1:3:0,3,30	0/0:4,0:4:9:0,9,92	0/0:4,0:4:12:0,12,124	0/0:8,0:8:24:0,24,253	0/0:7,0:7:21:0,21,217	1/1:0,2:2:6:59,6,0	0/0:7,0:7:18:0,18,197	1/1:0,2:2:6:60,6,0	1/1:0,5:5:15:152,15,0	1/1:0,2:2:6:61,6,0	0/0:2,0:2:6:0,6,63	1/1:0,5:5:15:154,15,0	1/1:0,3:3:9:96,9,0	1/1:0,3:3:9:96,9,0	0/0:4,0:4:12:0,12,122	0/0:7,0:7:21:0,21,225	./.:.:.:.:.	0/0:1,0:1:3:0,3,32	./.:.:.:.:.	0/0:7,0:7:21:0,21,224	1/1:0,1:1:3:31,3,0	0/1:2,3:5:46:77,0,46	0/0:2,0:2:6:0,6,65	0/0:5,0:5:12:0,12,137	0/0:6,0:6:18:0,18,185	./.:.:.:.:.	0/0:6,0:6:18:0,18,187	0/1:4,2:6:47:47,0,109	0/0:5,0:6:15:0,15,149	0/0:4,0:4:12:0,12,122	0/1:4,2:6:49:49,0,113	0/0:4,0:4:12:0,12,121	1/1:0,5:5:15:145,15,0	1/1:0,8:8:24:250,24,0	1/1:0,2:2:6:65,6,0	1/1:0,6:6:18:187,18,0	0/0:5,0:6:15:0,15,154	./.:.:.:.:.	0/0:3,0:3:6:0,6,77	0/0:1,0:1:3:0,3,32	0/0:4,0:4:12:0,12,122	0/0:5,0:5:9:0,9,123	0/0:5,0:5:12:0,12,122	0/0:3,0:3:9:0,9,95	0/0:1,0:1:3:0,3,31	0/0:3,0:3:9:0,9,91	0/0:7,0:7:18:0,18,201	0/0:3,0:3:9:0,9,95	0/0:3,0:3:6:0,6,77	0/0:2,0:2:3:0,3,45	0/0:4,0:4:6:0,6,89	0/0:4,0:4:6:0,6,89	0/0:3,0:3:6:0,6,75	./.:.:.:.:.	0/0:3,0:3:3:0,3,45	0/0:11,0:11:33:0,33,361
chr1	42923394	.	T	C	7248.41	.	AC=69;AF=0.267;AN=258;BaseQRankSum=3.763;DP=887;Dels=0.00;FS=4.639;HaplotypeScore=0.1509;InbreedingCoeff=0.6924;MLEAC=69;MLEAF=0.267;MQ=59.65;MQ0=0;MQRankSum=-0.335;QD=27.35;ReadPosRankSum=0.640	GT:AD:DP:GQ:PL	0/0:44,0:44:99:0,132,1377	0/0:19,0:19:51:0,51,537	0/0:14,0:14:42:0,42,428	1/1:0,43:43:99:1315,129,0	1/1:0,6:6:18:184,18,0	0/0:10,0:10:27:0,27,286	1/1:0,13:13:36:384,36,0	1/1:0,2:2:6:65,6,0	./.:.:.:.:.	1/1:0,15:15:45:464,45,0	1/1:0,1:1:3:32,3,0	0/0:15,0:15:45:0,45,447	1/1:0,19:19:57:599,57,0	0/0:1,0:1:3:0,3,31	0/0:20,0:20:57:0,57,600	0/1:6,7:13:99:173,0,142	1/1:0,15:15:39:420,39,0	0/0:1,0:1:3:0,3,34	0/0:1,0:1:3:0,3,30	0/0:3,0:3:9:0,9,91	0/0:3,0:3:9:0,9,94	0/0:12,0:12:36:0,36,369	0/0:10,0:10:27:0,27,289	0/0:30,0:30:87:0,87,902	0/0:1,0:1:3:0,3,31	0/0:22,0:22:63:0,63,651	0/0:25,0:25:75:0,75,730	1/1:0,2:2:6:65,6,0	0/1:1,1:2:25:25,0,26	1/1:0,19:19:57:585,57,0	1/1:0,5:5:12:132,12,0	1/1:0,4:4:12:133,12,0	1/1:0,17:17:48:512,48,0	./.:.:.:.:.	0/0:13,0:13:36:0,36,372	0/0:2,0:2:6:0,6,65	0/0:16,0:16:45:0,45,456	1/1:0,6:6:15:173,15,0	1/1:0,11:11:33:347,33,0	0/0:2,0:2:6:0,6,69	0/0:2,0:2:6:0,6,59	0/0:17,0:17:51:0,51,506	0/0:16,0:17:45:0,45,469	0/0:16,0:16:48:0,48,489	0/0:26,0:26:75:0,75,752	0/0:12,0:12:33:0,33,356	0/0:6,0:6:15:0,15,167	0/0:5,0:5:15:0,15,161	1/1:0,2:2:6:63,6,0	0/0:9,0:9:27:0,27,263	0/0:3,0:3:9:0,9,86	0/0:3,0:3:9:0,9,89	1/1:0,4:4:12:126,12,0	0/0:2,0:2:6:0,6,63	0/0:2,0:2:6:0,6,60	1/1:0,5:5:15:150,15,0	0/0:1,0:1:3:0,3,32	0/0:7,0:7:21:0,21,202	0/0:1,0:1:3:0,3,29	0/0:2,0:2:6:0,6,59	1/1:0,4:4:12:122,12,0	1/1:0,4:4:12:124,12,0	1/1:0,6:6:18:184,18,0	0/0:4,0:4:12:0,12,122	0/0:4,0:4:12:0,12,120	0/0:1,0:1:3:0,3,33	./.:.:.:.:.	1/1:0,4:4:12:123,12,0	1/1:0,5:5:15:158,15,0	0/0:1,0:1:3:0,3,32	0/0:4,0:4:12:0,12,116	0/0:3,0:3:9:0,9,89	0/0:2,0:2:6:0,6,57	0/0:4,0:4:12:0,12,118	0/0:5,0:5:15:0,15,149	0/0:6,0:6:15:0,15,163	0/0:1,0:1:3:0,3,32	0/0:1,0:1:3:0,3,33	0/0:2,0:2:6:0,6,59	0/0:3,0:3:9:0,9,89	0/0:1,0:1:3:0,3,32	0/0:5,0:5:15:0,15,150	0/0:2,0:2:6:0,6,67	0/0:2,0:2:6:0,6,59	0/0:1,0:1:3:0,3,29	0/0:3,0:3:9:0,9,96	1/1:0,3:3:9:92,9,0	0/0:4,0:4:12:0,12,122	1/1:0,4:4:12:122,12,0	1/1:0,2:2:6:68,6,0	./.:.:.:.:.	0/0:4,0:4:12:0,12,118	1/1:0,2:2:6:65,6,0	1/1:0,2:2:6:63,6,0	1/1:0,5:5:15:153,15,0	./.:.:.:.:.	0/0:2,0:2:6:0,6,63	0/0:2,0:2:6:0,6,58	./.:.:.:.:.	0/0:2,0:2:6:0,6,59	0/0:3,0:3:9:0,9,92	./.:.:.:.:.	0/1:1,2:3:20:53,0,20	0/0:1,0:1:3:0,3,30	0/0:3,0:3:9:0,9,92	0/0:6,0:6:18:0,18,184	0/0:6,0:6:18:0,18,195	0/0:3,0:3:9:0,9,91	0/0:4,0:4:12:0,12,126	0/0:3,0:3:9:0,9,89	0/0:4,0:4:12:0,12,120	0/0:4,0:4:12:0,12,128	0/0:5,0:5:15:0,15,146	1/1:0,7:7:21:219,21,0	1/1:0,4:4:12:123,12,0	1/1:0,4:4:12:126,12,0	1/1:0,2:2:6:65,6,0	0/0:8,0:8:24:0,24,229	0/0:2,0:2:6:0,6,62	0/0:3,0:3:9:0,9,86	0/0:10,0:10:30:0,30,296	0/0:7,0:7:21:0,21,203	0/0:8,0:8:24:0,24,239	0/0:1,0:1:3:0,3,29	0/0:5,0:5:15:0,15,147	0/0:4,0:4:9:0,9,102	0/0:1,0:1:3:0,3,30	0/0:10,0:10:27:0,27,289	0/0:3,0:3:9:0,9,92	./.:.:.:.:.	0/0:4,0:4:6:0,6,89	0/0:2,0:2:3:0,3,45	0/0:7,0:7:12:0,12,166	0/0:11,0:11:21:0,21,262	0/0:6,0:6:15:0,15,161	0/0:2,0:2:3:0,3,45	0/0:22,0:22:66:0,66,743
chr1	42925583	.	C	T	1557.95	.	AC=19;AF=0.074;AN=258;BaseQRankSum=-4.018;DP=879;Dels=0.00;FS=3.186;HaplotypeScore=0.0612;InbreedingCoeff=0.4703;MLEAC=15;MLEAF=0.058;MQ=59.85;MQ0=0;MQRankSum=-0.820;QD=23.97;ReadPosRankSum=0.442	GT:AD:DP:GQ:PL	0/0:45,0:45:99:0,135,1420	1/1:0,17:17:51:504,51,0	0/0:13,0:13:39:0,39,415	0/0:35,0:35:99:0,105,1094	0/0:20,0:20:54:0,54,580	0/0:9,0:9:24:0,24,266	0/0:13,0:13:39:0,39,409	0/0:3,0:3:9:0,9,97	0/0:4,0:4:12:0,12,132	0/0:15,0:15:45:0,45,473	0/0:2,0:2:6:0,6,63	0/0:15,0:15:45:0,45,468	0/0:14,0:14:42:0,42,428	0/0:1,0:1:3:0,3,32	0/0:10,0:10:30:0,30,317	0/0:20,0:20:54:0,54,594	0/0:23,0:23:69:0,69,726	./.:.:.:.:.	0/0:5,0:5:15:0,15,151	0/0:3,0:3:9:0,9,92	0/0:4,0:4:12:0,12,126	0/0:12,0:12:36:0,36,376	1/1:0,19:19:57:581,57,0	0/0:29,0:29:84:0,84,916	0/0:8,0:8:24:0,24,266	0/0:12,0:12:36:0,36,383	0/0:12,0:12:36:0,36,385	0/0:5,0:5:15:0,15,162	0/0:3,0:3:9:0,9,98	0/0:22,0:22:63:0,63,664	0/0:6,0:6:18:0,18,188	0/0:2,0:2:6:0,6,66	0/0:8,0:8:24:0,24,253	0/0:1,0:1:3:0,3,35	0/0:24,0:24:72:0,72,750	0/0:1,0:1:3:0,3,32	0/0:21,0:21:63:0,63,663	0/0:8,0:8:24:0,24,245	0/0:5,0:5:15:0,15,158	0/0:1,0:1:3:0,3,35	0/0:6,0:6:18:0,18,187	0/0:12,0:12:36:0,36,377	0/0:15,0:15:45:0,45,479	0/0:16,0:16:45:0,45,490	0/0:20,0:20:48:0,48,562	0/0:17,0:17:51:0,51,540	0/0:10,0:10:30:0,30,325	0/0:4,0:4:12:0,12,127	0/0:2,0:2:6:0,6,67	0/0:5,0:5:15:0,15,158	0/0:2,0:2:6:0,6,63	0/0:2,0:2:6:0,6,65	0/0:5,0:5:15:0,15,154	0/0:1,0:1:3:0,3,32	0/0:4,0:4:12:0,12,124	0/0:3,0:3:9:0,9,95	0/0:4,0:4:12:0,12,130	0/0:3,0:3:9:0,9,97	0/0:5,0:5:15:0,15,156	0/0:5,0:5:15:0,15,158	./.:.:.:.:.	0/0:4,0:4:12:0,12,126	0/0:10,0:10:30:0,30,316	0/0:3,0:3:9:0,9,97	0/0:3,0:3:9:0,9,95	0/0:2,0:2:6:0,6,65	0/0:3,0:3:9:0,9,92	0/0:8,0:8:21:0,21,239	0/0:5,0:5:15:0,15,157	0/0:6,0:6:18:0,18,185	./.:.:.:.:.	./.:.:.:.:.	0/0:1,0:1:3:0,3,33	0/0:5,0:5:15:0,15,160	0/0:5,0:5:15:0,15,161	0/0:5,0:5:12:0,12,140	0/0:4,0:4:12:0,12,125	0/0:4,0:4:12:0,12,126	0/0:1,0:1:3:0,3,32	1/1:0,3:3:9:94,9,0	0/0:2,0:2:6:0,6,63	0/0:1,0:1:3:0,3,31	0/0:6,0:6:18:0,18,194	1/1:0,4:4:9:105,9,0	1/1:0,4:4:12:124,12,0	0/0:5,0:5:15:0,15,164	0/0:1,0:1:3:0,3,32	0/0:4,0:4:12:0,12,125	0/0:3,0:3:9:0,9,94	0/0:4,0:4:12:0,12,126	0/0:3,0:3:6:0,6,75	./.:.:.:.:.	0/0:1,0:1:3:0,3,32	0/0:2,0:2:6:0,6,62	0/0:2,0:2:6:0,6,61	0/0:5,0:5:15:0,15,152	0/0:2,0:2:6:0,6,53	./.:.:.:.:.	0/0:3,0:3:9:0,9,96	0/0:1,0:1:3:0,3,31	0/0:5,0:5:15:0,15,157	0/0:2,0:2:6:0,6,63	0/0:1,0:1:3:0,3,31	1/1:0,2:2:6:60,6,0	1/1:0,1:1:3:30,3,0	1/1:0,5:5:15:150,15,0	0/1:4,2:6:42:42,0,111	0/0:2,0:2:6:0,6,61	0/0:5,0:5:15:0,15,160	./.:.:.:.:.	0/0:3,0:3:9:0,9,96	0/0:5,0:5:15:0,15,162	0/0:6,0:6:18:0,18,189	0/0:5,0:5:15:0,15,158	0/0:5,0:5:15:0,15,159	0/0:2,0:2:6:0,6,63	0/0:4,0:4:12:0,12,124	1/1:0,4:4:12:116,12,0	0/0:10,0:10:30:0,30,304	0/0:2,0:2:6:0,6,59	0/0:3,0:3:9:0,9,95	0/0:1,0:1:3:0,3,31	0/0:11,0:11:30:0,30,335	0/0:4,0:4:12:0,12,130	0/0:1,0:1:3:0,3,34	0/0:6,0:6:18:0,18,184	0/0:2,0:2:3:0,3,32	0/0:3,0:3:9:0,9,98	0/0:2,0:2:6:0,6,61	0/0:1,0:1:3:0,3,32	0/0:4,0:4:6:0,6,89	./.:.:.:.:.	0/0:2,0:2:3:0,3,45	0/0:5,0:5:9:0,9,120	0/0:4,0:4:6:0,6,89	0/0:7,0:7:15:0,15,177	0/0:12,0:12:36:0,36,407
chr1	42929434	.	G	C	2191.95	.	AC=37;AF=0.145;AN=256;BaseQRankSum=-2.782;DP=715;Dels=0.00;FS=0.862;HaplotypeScore=0.0762;InbreedingCoeff=0.5804;MLEAC=33;MLEAF=0.129;MQ=59.92;MQ0=0;MQRankSum=0.772;QD=24.35;ReadPosRankSum=-0.909	GT:AD:DP:GQ:PL	0/0:39,0:39:99:0,117,1226	0/0:14,0:14:42:0,42,437	0/0:14,0:14:42:0,42,434	0/0:32,0:32:93:0,93,974	0/0:11,0:11:30:0,30,324	1/1:0,9:9:21:244,21,0	0/0:6,0:6:18:0,18,185	0/0:4,0:4:12:0,12,128	./.:.:.:.:.	0/0:12,0:12:36:0,36,369	./.:.:.:.:.	0/0:13,0:13:39:0,39,407	0/0:13,0:13:39:0,39,404	0/0:1,0:1:3:0,3,31	1/1:0,19:19:48:536,48,0	0/0:13,0:13:39:0,39,402	0/0:8,0:8:24:0,24,244	0/0:1,0:1:3:0,3,35	0/0:9,0:9:27:0,27,277	0/0:5,0:5:15:0,15,147	1/1:0,4:4:12:126,12,0	0/0:5,0:5:12:0,12,141	0/0:9,0:9:27:0,27,281	0/0:20,0:20:54:0,54,592	1/1:0,3:3:9:87,9,0	0/0:14,0:14:39:0,39,417	1/1:0,10:10:27:289,27,0	0/0:2,0:2:6:0,6,66	0/0:1,0:1:3:0,3,32	0/0:19,0:19:51:0,51,541	0/0:2,0:2:6:0,6,63	0/0:1,0:1:3:0,3,26	0/0:16,0:16:42:0,42,458	./.:.:.:.:.	0/0:10,0:10:27:0,27,301	0/0:1,0:1:3:0,3,32	0/0:11,0:11:30:0,30,329	0/0:4,0:4:12:0,12,125	0/0:9,0:9:24:0,24,257	0/0:3,0:3:9:0,9,92	0/0:8,0:8:24:0,24,256	1/1:0,6:6:18:185,18,0	0/0:16,0:16:45:0,45,472	0/0:11,0:11:30:0,30,316	0/0:14,0:14:42:0,42,429	0/0:9,0:9:18:0,18,231	0/0:6,0:6:18:0,18,191	0/0:4,0:4:12:0,12,126	0/1:2,1:3:21:21,0,53	0/0:1,0:1:3:0,3,30	0/0:2,0:2:6:0,6,59	0/0:3,0:3:9:0,9,96	0/0:5,0:5:15:0,15,158	0/0:2,0:2:6:0,6,63	0/0:2,0:2:6:0,6,61	0/0:3,0:3:9:0,9,92	0/0:5,0:5:15:0,15,155	0/0:8,0:8:24:0,24,250	0/0:3,0:3:9:0,9,95	0/0:3,0:3:9:0,9,93	0/0:1,0:1:3:0,3,31	0/0:2,0:2:6:0,6,64	0/0:5,0:5:15:0,15,161	1/1:0,4:4:12:122,12,0	1/1:0,3:3:9:91,9,0	1/1:0,2:2:6:58,6,0	1/1:0,5:5:15:154,15,0	0/0:5,0:5:15:0,15,150	0/0:1,0:1:3:0,3,32	0/0:4,0:4:12:0,12,126	1/1:0,3:3:6:74,6,0	0/0:1,0:1:3:0,3,31	0/0:3,0:3:9:0,9,94	0/0:1,0:1:3:0,3,29	0/0:3,0:3:9:0,9,86	./.:.:.:.:.	0/0:3,0:3:9:0,9,92	0/0:3,0:3:9:0,9,90	./.:.:.:.:.	0/0:4,0:4:9:0,9,105	1/1:0,4:4:12:124,12,0	./.:.:.:.:.	0/0:5,0:5:15:0,15,153	0/0:4,0:4:12:0,12,128	0/0:3,0:3:9:0,9,95	1/1:0,1:1:3:34,3,0	0/0:2,0:2:6:0,6,62	0/0:2,0:2:6:0,6,61	0/0:5,0:5:15:0,15,158	0/0:3,0:3:9:0,9,95	0/0:1,0:1:3:0,3,32	0/0:1,0:1:3:0,3,32	0/0:2,0:2:6:0,6,63	0/0:3,0:3:6:0,6,79	0/0:1,0:1:3:0,3,31	0/0:2,0:2:6:0,6,67	1/1:0,2:2:6:63,6,0	0/0:2,0:2:6:0,6,59	1/1:0,5:5:15:150,15,0	./.:.:.:.:.	1/1:0,4:4:12:122,12,0	0/0:3,0:3:9:0,9,94	./.:.:.:.:.	0/0:3,0:3:9:0,9,93	0/0:3,0:3:6:0,6,75	0/0:5,0:5:15:0,15,159	0/0:3,0:3:9:0,9,89	0/0:5,0:5:15:0,15,148	0/0:1,0:1:3:0,3,32	1/1:0,2:2:6:59,6,0	1/1:0,1:1:3:31,3,0	0/0:1,0:1:3:0,3,32	0/0:5,0:5:15:0,15,155	0/0:4,0:4:12:0,12,124	0/0:3,0:3:9:0,9,94	0/0:3,0:3:9:0,9,97	0/0:5,0:5:15:0,15,151	./.:.:.:.:.	0/0:2,0:2:6:0,6,60	0/0:1,0:1:3:0,3,32	0/0:1,0:1:3:0,3,32	0/0:3,0:3:6:0,6,76	0/0:6,0:6:18:0,18,183	0/0:2,0:2:6:0,6,62	0/0:4,0:4:12:0,12,127	0/0:4,0:4:12:0,12,127	0/0:4,0:4:9:0,9,106	0/0:2,0:2:6:0,6,61	0/0:2,0:2:6:0,6,60	0/0:4,0:5:9:0,9,106	0/0:2,0:2:3:0,3,45	0/0:11,0:11:24:0,24,285	0/0:4,0:4:6:0,6,89	0/0:2,0:2:3:0,3,45	0/0:4,0:4:6:0,6,89	0/0:5,0:5:15:0,15,157	0/0:18,0:18:54:0,54,598
chr1	42931566	.	G	A	3828.59	.	AC=51;AF=0.195;AN=262;BaseQRankSum=2.129;DP=807;Dels=0.00;FS=12.818;HaplotypeScore=0.2643;InbreedingCoeff=0.6855;MLEAC=47;MLEAF=0.179;MQ=59.48;MQ0=1;MQRankSum=-0.641;QD=26.22;ReadPosRankSum=-0.130	GT:AD:DP:GQ:PL	0/0:46,0:46:99:0,138,1425	1/1:0,20:20:54:593,54,0	0/0:6,0:6:18:0,18,181	0/0:33,0:33:93:0,93,955	0/0:9,0:9:27:0,27,264	0/0:14,0:14:39:0,39,410	0/0:9,0:9:27:0,27,267	0/0:3,0:3:9:0,9,89	0/0:3,0:3:9:0,9,93	0/0:6,0:6:18:0,18,176	0/0:1,0:1:3:0,3,32	0/0:5,0:5:15:0,15,153	0/0:17,0:17:51:0,51,516	./.:.:.:.:.	0/0:19,0:19:54:0,54,555	0/0:14,0:14:36:0,36,388	0/0:16,0:16:45:0,45,456	./.:.:.:.:.	1/1:0,9:9:24:255,24,0	1/1:0,1:1:3:32,3,0	0/0:2,0:2:6:0,6,61	1/1:0,13:13:33:368,33,0	1/1:0,25:25:75:765,75,0	0/0:10,0:10:27:0,27,295	0/0:1,0:1:3:0,3,32	0/0:17,0:17:51:0,51,509	0/0:9,0:9:27:0,27,266	0/0:3,0:3:9:0,9,96	0/0:5,0:5:15:0,15,160	0/0:14,0:14:33:0,33,377	0/0:4,0:4:12:0,12,120	0/0:1,0:1:3:0,3,30	0/0:14,0:14:33:0,33,378	0/0:3,0:3:9:0,9,97	0/0:13,0:13:39:0,39,389	0/0:3,0:3:9:0,9,92	0/0:11,0:11:33:0,33,335	0/0:9,0:9:21:0,21,240	0/0:11,0:11:33:0,33,326	0/0:2,0:2:6:0,6,65	0/0:3,0:3:9:0,9,100	0/0:7,0:7:21:0,21,214	0/0:15,0:15:39:0,39,424	0/0:13,0:13:36:0,36,368	0/0:13,0:13:39:0,39,399	0/0:10,0:10:30:0,30,300	0/0:9,0:9:27:0,27,270	0/0:1,0:1:3:0,3,34	0/0:1,0:1:3:0,3,32	0/0:4,0:4:12:0,12,124	0/0:1,0:1:3:0,3,29	0/0:2,0:2:6:0,6,61	0/0:5,0:5:15:0,15,154	0/0:2,0:2:6:0,6,61	0/0:3,0:3:9:0,9,92	./.:.:.:.:.	0/0:1,0:1:3:0,3,32	0/0:8,0:8:24:0,24,248	0/0:4,0:4:12:0,12,120	0/0:4,0:4:12:0,12,119	0/0:1,0:1:3:0,3,30	0/0:3,0:3:9:0,9,91	0/0:7,0:7:21:0,21,214	0/0:2,0:2:6:0,6,62	0/0:5,0:5:15:0,15,157	0/0:5,0:5:15:0,15,155	0/0:2,0:2:6:0,6,60	0/0:5,0:5:15:0,15,152	./.:.:.:.:.	0/0:4,0:4:12:0,12,118	0/0:3,0:3:9:0,9,92	1/1:0,2:2:6:61,6,0	1/1:0,4:4:12:125,12,0	1/1:0,5:5:15:145,15,0	1/1:0,7:7:18:203,18,0	0/0:3,0:3:9:0,9,91	1/1:0,3:3:9:94,9,0	1/1:0,2:2:6:61,6,0	./.:.:.:.:.	0/0:2,0:2:6:0,6,61	1/1:0,3:3:9:95,9,0	0/0:2,0:2:6:0,6,62	0/0:7,0:7:21:0,21,218	1/1:0,3:3:9:91,9,0	0/1:1,1:2:26:26,0,26	0/0:1,0:1:3:0,3,32	0/0:3,0:3:9:0,9,91	0/0:6,0:6:18:0,18,179	0/0:3,0:3:9:0,9,91	0/0:4,0:4:12:0,12,125	0/0:2,0:2:6:0,6,61	0/0:6,0:6:18:0,18,182	0/0:3,0:3:9:0,9,91	0/0:5,0:5:15:0,15,159	0/0:4,0:4:12:0,12,120	0/0:3,0:3:9:0,9,88	0/0:2,0:2:6:0,6,60	0/0:1,0:1:3:0,3,30	0/0:2,0:2:3:0,3,45	0/0:1,0:1:3:0,3,32	0/0:3,0:3:9:0,9,96	0/0:2,0:2:6:0,6,51	0/0:3,0:3:9:0,9,88	1/1:0,3:3:9:92,9,0	1/1:0,1:1:3:32,3,0	1/1:0,5:5:15:161,15,0	0/0:3,0:3:9:0,9,96	0/0:6,0:6:18:0,18,182	0/0:2,0:2:6:0,6,62	0/0:6,0:6:12:0,12,135	0/0:9,0:9:27:0,27,271	0/0:2,0:2:6:0,6,62	0/0:8,0:8:21:0,21,233	0/0:5,0:5:15:0,15,151	0/0:3,0:3:9:0,9,90	0/0:3,0:3:9:0,9,89	0/0:7,0:7:15:0,15,180	1/1:0,3:3:9:93,9,0	1/1:0,5:5:15:149,15,0	1/1:0,4:4:12:125,12,0	./.:.:.:.:.	0/0:9,0:9:27:0,27,262	1/1:0,6:6:15:156,15,0	1/1:0,3:3:9:93,9,0	1/1:0,5:5:15:151,15,0	1/1:0,2:2:6:58,6,0	1/1:0,7:7:21:218,21,0	0/0:3,0:3:9:0,9,93	1/1:0,3:3:6:63,6,0	0/0:4,0:4:6:0,6,89	0/0:3,0:3:6:0,6,74	0/0:2,0:2:6:0,6,61	0/0:2,0:3:3:0,3,45	0/0:6,0:6:12:0,12,135	0/0:4,0:4:6:0,6,89	0/0:5,0:5:9:0,9,120	0/0:23,0:24:69:0,69,760
chr1	42935085	.	G	C	3461.39	.	AC=46;AF=0.183;AN=252;BaseQRankSum=-2.150;DP=834;Dels=0.00;FS=2.589;HaplotypeScore=0.1078;InbreedingCoeff=0.6632;MLEAC=40;MLEAF=0.159;MQ=59.81;MQ0=1;MQRankSum=1.315;QD=27.04;ReadPosRankSum=1.272	GT:AD:DP:GQ:PL	0/0:52,0:52:99:0,156,1656	1/1:0,16:16:48:506,48,0	0/0:12,0:12:33:0,33,359	0/0:35,0:35:99:0,105,1071	0/0:20,0:20:57:0,57,607	0/0:19,0:19:45:0,45,518	0/0:12,0:12:36:0,36,373	0/0:2,0:2:6:0,6,66	0/0:1,0:1:3:0,3,32	0/0:15,0:15:42:0,42,458	0/0:2,0:2:6:0,6,63	0/0:13,0:13:39:0,39,403	0/0:11,0:11:33:0,33,360	./.:.:.:.:.	0/0:22,0:22:63:0,63,684	0/0:18,0:18:45:0,45,508	0/0:18,0:18:45:0,45,497	0/0:1,0:1:3:0,3,34	1/1:0,11:11:30:326,30,0	1/1:0,4:4:12:122,12,0	0/0:3,0:3:9:0,9,100	1/1:0,27:27:78:832,78,0	1/1:0,16:16:48:505,48,0	0/0:18,0:18:45:0,45,504	0/0:3,0:3:9:0,9,99	0/0:13,0:13:39:0,39,415	0/0:9,0:9:24:0,24,260	0/0:3,0:3:9:0,9,98	0/0:1,0:1:3:0,3,33	0/0:7,0:7:21:0,21,222	0/0:5,0:5:15:0,15,161	0/0:2,0:2:6:0,6,65	0/0:11,0:11:33:0,33,343	0/0:3,0:3:9:0,9,98	0/0:24,0:24:69:0,69,744	0/0:4,0:4:12:0,12,136	0/0:19,0:19:57:0,57,605	0/0:3,0:3:9:0,9,93	0/0:9,0:9:27:0,27,286	0/0:2,0:2:6:0,6,68	0/0:4,0:4:12:0,12,127	0/0:13,0:13:39:0,39,409	0/0:10,0:10:30:0,30,311	0/0:7,0:7:21:0,21,226	0/0:15,0:15:42:0,42,458	0/0:21,0:21:57:0,57,628	0/0:7,0:7:21:0,21,218	0/0:1,0:1:3:0,3,33	0/0:4,0:4:12:0,12,124	0/0:2,0:2:6:0,6,61	0/0:6,0:6:18:0,18,189	0/0:2,0:2:6:0,6,59	0/0:4,0:4:12:0,12,132	./.:.:.:.:.	0/0:6,0:6:18:0,18,185	0/0:2,0:2:6:0,6,63	0/0:2,0:2:6:0,6,60	0/0:4,0:4:12:0,12,129	0/0:3,0:3:9:0,9,93	0/0:4,0:4:12:0,12,124	0/0:1,0:1:3:0,3,32	./.:.:.:.:.	0/0:10,0:10:27:0,27,298	0/0:4,0:4:12:0,12,124	0/0:2,0:2:6:0,6,61	0/0:8,0:8:24:0,24,236	0/0:5,0:5:15:0,15,154	0/0:6,0:6:18:0,18,193	0/0:2,0:2:6:0,6,65	0/0:2,0:2:6:0,6,62	0/0:1,0:1:3:0,3,32	1/1:0,2:2:6:63,6,0	1/1:0,3:3:9:92,9,0	1/1:0,6:6:18:185,18,0	1/1:0,4:4:12:118,12,0	0/0:1,0:1:3:0,3,32	1/1:0,2:2:6:65,6,0	1/1:0,3:3:6:74,6,0	0/0:1,0:1:3:0,3,31	0/0:5,0:5:9:0,9,124	./.:.:.:.:.	0/0:1,0:1:3:0,3,31	0/0:4,0:4:12:0,12,130	1/1:0,3:3:9:93,9,0	1/1:0,2:2:6:62,6,0	0/0:5,0:5:15:0,15,161	0/0:5,0:5:15:0,15,161	0/0:3,0:3:9:0,9,97	0/0:8,0:8:24:0,24,250	0/0:3,0:3:9:0,9,99	0/0:2,0:2:6:0,6,66	0/0:4,0:4:12:0,12,124	./.:.:.:.:.	./.:.:.:.:.	0/0:3,0:3:9:0,9,97	0/0:1,0:1:3:0,3,30	0/0:2,0:2:6:0,6,65	0/0:2,0:2:6:0,6,64	0/0:1,0:1:3:0,3,31	0/0:3,0:3:9:0,9,93	0/0:4,0:4:12:0,12,127	0/0:1,0:1:3:0,3,32	0/0:1,0:1:3:0,3,31	./.:.:.:.:.	1/1:0,6:6:18:185,18,0	1/1:0,6:8:18:185,18,0	0/0:4,0:4:12:0,12,130	0/0:7,0:7:21:0,21,219	0/0:4,0:4:9:0,9,96	0/0:3,0:3:9:0,9,92	0/0:4,0:4:12:0,12,126	0/0:4,0:4:9:0,9,98	0/0:4,0:4:12:0,12,123	0/0:2,0:2:6:0,6,60	0/0:4,0:4:12:0,12,128	0/0:3,0:3:9:0,9,95	0/0:3,0:3:9:0,9,100	1/1:0,1:1:3:31,3,0	1/1:0,1:1:3:32,3,0	1/1:0,2:2:6:63,6,0	0/0:3,0:3:9:0,9,92	0/0:3,0:3:9:0,9,97	1/1:0,2:2:6:65,6,0	1/1:0,2:2:6:63,6,0	1/1:0,3:3:9:95,9,0	1/1:0,2:2:6:59,6,0	1/1:0,2:2:6:65,6,0	0/0:8,0:8:24:0,24,253	./.:.:.:.:.	./.:.:.:.:.	./.:.:.:.:.	0/0:3,0:3:6:0,6,75	0/0:6,0:6:9:0,9,134	./.:.:.:.:.	0/0:2,0:2:3:0,3,45	0/0:2,0:2:3:0,3,45	0/0:27,0:27:81:0,81,945
chr1	42938384	.	G	T	1176.11	.	AC=15;AF=0.057;AN=262;BaseQRankSum=1.490;DP=1172;Dels=0.00;FS=0.000;HaplotypeScore=0.0553;InbreedingCoeff=0.5269;MLEAC=12;MLEAF=0.046;MQ=58.92;MQ0=0;MQRankSum=-0.325;QD=22.62;ReadPosRankSum=-1.835	GT:AD:DP:GQ:PL	0/0:69,0:69:99:0,208,2209	0/0:25,0:25:75:0,75,765	0/0:25,0:25:69:0,69,747	0/0:73,0:73:99:0,220,2265	0/0:18,0:18:48:0,48,524	0/0:24,0:24:63:0,63,682	0/0:9,0:9:27:0,27,276	0/0:2,0:2:6:0,6,59	0/0:5,0:5:15:0,15,161	0/0:19,0:19:57:0,57,599	0/0:1,0:1:3:0,3,31	0/0:15,0:15:45:0,45,473	0/0:20,0:20:57:0,57,600	0/0:4,0:4:12:0,12,128	0/0:23,0:23:69:0,69,705	0/0:25,0:25:69:0,69,740	0/0:25,0:25:75:0,75,760	0/0:2,0:2:6:0,6,63	0/0:11,0:11:30:0,30,328	0/0:3,0:3:9:0,9,90	0/0:2,0:2:6:0,6,61	0/0:11,0:11:30:0,30,315	0/0:21,0:21:54:0,54,602	0/0:25,0:25:69:0,69,746	0/0:4,0:4:12:0,12,127	0/0:29,0:29:87:0,87,904	0/0:21,0:21:63:0,63,653	0/0:4,0:4:12:0,12,122	0/0:4,0:4:12:0,12,122	0/0:13,0:13:39:0,39,395	0/0:5,0:5:15:0,15,153	0/0:4,0:4:12:0,12,128	0/0:19,0:19:48:0,48,520	./.:.:.:.:.	0/0:18,0:18:51:0,51,540	0/0:3,0:3:9:0,9,96	0/0:23,0:23:69:0,69,714	0/0:15,0:15:39:0,39,422	0/0:11,0:11:33:0,33,346	0/0:3,0:3:9:0,9,95	0/0:3,0:3:9:0,9,96	0/0:8,0:8:24:0,24,248	0/0:22,0:22:57:0,57,642	0/0:24,0:24:72:0,72,734	1/1:0,13:13:36:386,36,0	0/0:22,0:22:60:0,60,622	0/0:15,0:15:42:0,42,451	0/0:3,0:3:9:0,9,94	0/0:1,0:1:3:0,3,31	0/0:6,0:6:15:0,15,169	0/0:4,0:4:12:0,12,124	0/0:5,0:5:12:0,12,139	0/0:8,0:8:24:0,24,241	0/0:1,0:1:3:0,3,30	0/0:10,0:10:27:0,27,291	0/0:5,0:5:15:0,15,157	1/1:0,3:3:9:97,9,0	1/1:0,5:5:15:158,15,0	0/0:1,0:1:3:0,3,32	1/1:0,11:11:27:309,27,0	0/0:5,0:5:15:0,15,156	0/0:3,0:3:9:0,9,89	0/0:7,0:7:21:0,21,211	0/0:5,0:5:15:0,15,155	0/0:8,0:8:18:0,18,207	0/0:4,0:4:12:0,12,121	0/0:3,0:3:9:0,9,94	0/0:9,0:9:27:0,27,281	0/0:7,0:7:21:0,21,213	./.:.:.:.:.	0/0:6,0:6:18:0,18,184	0/0:3,0:3:9:0,9,89	0/0:4,0:4:12:0,12,119	0/0:5,0:5:15:0,15,151	0/0:10,0:10:30:0,30,300	0/0:6,0:6:18:0,18,184	0/1:5,1:6:7:7,0,106	0/0:5,0:5:15:0,15,153	0/0:1,0:1:3:0,3,31	0/0:3,0:3:9:0,9,92	0/0:2,0:2:6:0,6,61	0/0:5,0:5:15:0,15,153	0/0:3,0:3:9:0,9,86	0/0:6,0:6:18:0,18,185	0/0:6,0:6:18:0,18,184	0/0:2,0:2:6:0,6,66	0/0:3,0:3:9:0,9,94	0/0:3,0:3:9:0,9,96	0/0:7,0:7:21:0,21,225	0/0:7,0:7:21:0,21,221	0/0:2,0:2:6:0,6,59	0/0:2,0:2:6:0,6,61	0/0:6,0:6:18:0,18,187	0/0:6,0:6:15:0,15,168	0/0:5,0:5:15:0,15,155	0/0:3,0:3:9:0,9,94	0/0:3,0:3:9:0,9,92	0/0:3,0:3:9:0,9,92	0/0:2,0:2:6:0,6,60	./.:.:.:.:.	0/0:4,0:4:12:0,12,130	0/0:2,0:2:6:0,6,63	0/0:2,0:2:6:0,6,59	0/0:6,0:6:18:0,18,189	0/0:2,0:2:6:0,6,63	0/0:4,0:4:12:0,12,125	0/0:5,0:5:15:0,15,166	0/0:9,0:9:27:0,27,274	./.:.:.:.:.	0/0:8,0:8:24:0,24,240	0/0:12,0:12:36:0,36,360	./.:.:.:.:.	0/0:11,0:11:33:0,33,333	0/0:8,0:8:24:0,24,241	0/0:6,0:6:18:0,18,186	0/0:7,0:7:21:0,21,214	0/0:8,0:8:24:0,24,252	0/0:7,0:7:21:0,21,216	0/0:2,0:2:6:0,6,55	0/0:4,0:4:12:0,12,122	1/1:0,6:6:18:189,18,0	1/1:0,6:6:18:190,18,0	0/0:9,0:9:27:0,27,277	0/0:5,0:5:15:0,15,153	0/0:5,0:5:15:0,15,152	0/0:3,0:3:6:0,6,77	0/0:9,0:9:24:0,24,262	1/1:0,2:2:6:64,6,0	0/0:7,0:7:21:0,21,214	0/0:1,0:1:3:0,3,32	0/0:3,0:3:6:0,6,74	./.:.:.:.:.	0/0:3,0:3:6:0,6,75	0/0:6,0:6:9:0,9,134	0/0:2,0:2:3:0,3,45	0/0:2,0:2:3:0,3,45	0/0:15,0:15:45:0,45,487
chr1	42966626	.	G	A	180.31	.	AC=13;AF=0.052;AN=252;DP=754;Dels=0.00;FS=1.318;HaplotypeScore=0.1079;InbreedingCoeff=0.3247;MLEAC=8;MLEAF=0.032;MQ=57.04;MQ0=0;QD=12.02	GT:AD:DP:GQ:PL	0/0:26,0:26:75:0,75,804	0/0:14,0:14:39:0,39,390	0/0:14,0:14:42:0,42,420	0/0:34,0:34:99:0,102,1040	0/0:15,0:15:39:0,39,415	0/0:7,0:7:21:0,21,208	0/0:11,0:11:33:0,33,326	0/0:6,0:6:15:0,15,144	0/0:1,0:1:3:0,3,32	0/0:10,0:10:30:0,30,300	0/0:4,0:4:12:0,12,124	0/0:15,0:15:39:0,39,423	0/0:18,0:18:54:0,54,545	1/1:0,2:2:6:63,6,0	0/0:14,0:14:33:0,33,373	0/0:10,0:10:30:0,30,308	0/0:7,0:7:21:0,21,214	0/0:5,0:5:15:0,15,154	0/0:2,0:2:6:0,6,61	0/0:3,0:3:9:0,9,86	0/0:4,0:4:12:0,12,126	0/0:8,0:8:24:0,24,239	0/0:4,0:4:12:0,12,122	0/0:13,0:13:39:0,39,392	./.:.:.:.:.	0/0:21,0:21:60:0,60,611	0/0:20,0:20:60:0,60,606	0/0:2,0:2:6:0,6,59	./.:.:.:.:.	0/0:15,0:15:33:0,33,388	0/0:6,0:6:18:0,18,179	0/0:3,0:3:9:0,9,92	0/0:17,0:17:45:0,45,483	0/0:1,0:1:3:0,3,33	0/0:13,0:13:39:0,39,398	1/1:0,3:3:6:67,6,0	0/0:13,0:14:39:0,39,393	0/0:8,0:8:21:0,21,224	0/0:10,0:10:30:0,30,301	0/0:3,0:3:9:0,9,97	0/0:2,0:2:6:0,6,63	0/0:14,0:14:42:0,42,430	0/0:9,0:9:24:0,24,260	0/0:12,0:12:36:0,36,367	0/0:16,0:16:42:0,42,451	0/0:5,0:5:12:0,12,136	0/0:10,0:10:27:0,27,287	0/0:4,0:4:12:0,12,115	0/0:1,0:1:3:0,3,32	0/0:4,0:4:12:0,12,115	0/0:1,0:1:3:0,3,30	0/0:1,0:1:3:0,3,31	0/0:5,0:5:9:0,9,105	0/0:3,0:3:9:0,9,94	0/0:4,0:4:12:0,12,120	0/0:3,0:3:6:0,6,59	0/0:4,0:4:12:0,12,113	0/0:5,0:5:15:0,15,147	0/0:3,0:3:9:0,9,92	0/0:3,0:4:9:0,9,92	0/0:3,0:3:9:0,9,91	0/0:3,0:3:9:0,9,89	0/0:6,0:6:18:0,18,178	./.:.:.:.:.	0/0:8,0:8:24:0,24,237	0/0:2,0:2:6:0,6,59	0/0:4,0:4:12:0,12,125	0/0:5,0:5:12:0,12,136	./.:.:.:.:.	0/0:1,0:1:3:0,3,30	0/0:2,0:2:6:0,6,59	0/0:1,0:1:3:0,3,31	0/0:3,0:3:9:0,9,92	0/0:9,0:9:27:0,27,267	0/0:7,0:7:21:0,21,219	0/0:4,0:4:12:0,12,119	0/0:1,0:1:3:0,3,30	0/0:3,0:3:6:0,6,75	0/0:3,0:3:9:0,9,94	0/0:1,0:1:3:0,3,28	0/0:2,0:2:6:0,6,61	0/0:3,0:3:9:0,9,92	./.:.:.:.:.	0/0:3,0:3:9:0,9,84	0/0:5,0:5:12:0,12,126	0/0:3,0:3:9:0,9,93	0/0:3,0:3:9:0,9,93	0/0:3,0:3:6:0,6,51	0/0:6,0:6:18:0,18,184	0/0:3,0:3:6:0,6,61	0/0:6,0:6:18:0,18,182	1/1:0,1:1:3:32,3,0	./.:.:.:.:.	0/0:3,0:3:9:0,9,92	0/0:2,0:2:6:0,6,60	1/1:0,2:2:6:63,6,0	0/0:2,0:2:6:0,6,61	1/1:0,2:2:6:59,6,0	0/0:5,0:5:15:0,15,154	1/1:0,1:1:3:31,3,0	./.:.:.:.:.	0/0:3,0:3:9:0,9,93	0/1:3,1:4:20:20,0,80	0/0:3,0:3:9:0,9,91	0/0:1,0:1:3:0,3,29	0/0:6,0:6:18:0,18,182	0/0:3,0:3:9:0,9,92	0/0:7,0:7:21:0,21,205	0/0:2,0:2:6:0,6,61	./.:.:.:.:.	0/0:2,0:2:6:0,6,57	0/0:2,0:2:6:0,6,61	./.:.:.:.:.	0/0:2,0:2:6:0,6,61	0/0:6,0:6:18:0,18,182	0/0:9,0:9:27:0,27,268	0/0:6,0:6:18:0,18,184	0/0:4,0:4:12:0,12,118	0/0:3,0:3:9:0,9,91	0/0:5,0:5:15:0,15,144	0/0:7,0:7:21:0,21,214	0/0:5,0:5:15:0,15,143	0/0:8,0:8:24:0,24,248	0/0:5,0:5:12:0,12,136	0/0:6,0:6:18:0,18,172	0/0:3,0:3:9:0,9,90	0/0:4,0:4:12:0,12,121	0/0:3,0:3:9:0,9,92	0/0:4,0:4:12:0,12,122	0/0:2,0:2:3:0,3,45	./.:.:.:.:.	./.:.:.:.:.	0/0:4,0:4:6:0,6,89	0/0:2,0:2:3:0,3,45	0/0:2,0:2:3:0,3,45	0/0:2,0:2:3:0,3,45	0/0:15,0:15:45:0,45,506
chr1	42967482	.	C	T	3654.66	.	AC=68;AF=0.318;AN=214;BaseQRankSum=-0.005;DP=446;Dels=0.00;FS=2.969;HaplotypeScore=0.0225;InbreedingCoeff=0.6159;MLEAC=65;MLEAF=0.304;MQ=58.76;MQ0=1;MQRankSum=1.202;QD=26.48;ReadPosRankSum=-0.619	GT:AD:DP:GQ:PL	0/0:19,0:19:48:0,48,534	0/0:16,0:16:48:0,48,494	0/0:9,0:9:27:0,27,270	1/1:0,25:25:72:766,72,0	1/1:0,8:8:24:252,24,0	0/0:7,0:7:21:0,21,205	1/1:0,4:4:12:123,12,0	./.:.:.:.:.	./.:.:.:.:.	1/1:0,4:4:12:124,12,0	1/1:0,1:1:3:32,3,0	0/0:9,0:9:27:0,27,285	1/1:0,8:8:24:246,24,0	./.:.:.:.:.	0/0:11,0:11:30:0,30,319	1/1:0,7:7:21:221,21,0	1/1:0,9:9:21:248,21,0	./.:.:.:.:.	0/0:3,0:3:9:0,9,95	0/0:1,0:1:3:0,3,32	./.:.:.:.:.	0/0:4,0:4:12:0,12,123	0/0:9,0:9:24:0,24,263	0/0:9,0:9:24:0,24,266	0/0:1,0:1:3:0,3,35	0/0:9,0:9:27:0,27,266	0/0:15,0:15:39:0,39,417	1/1:0,3:3:9:97,9,0	1/1:0,1:1:3:34,3,0	1/1:0,10:10:27:295,27,0	1/1:0,2:2:6:64,6,0	./.:.:.:.:.	1/1:0,4:4:12:125,12,0	1/1:0,1:1:3:32,3,0	0/0:4,0:4:12:0,12,124	./.:.:.:.:.	0/0:9,0:9:27:0,27,281	0/1:2,1:3:20:20,0,52	1/1:0,2:2:6:66,6,0	./.:.:.:.:.	1/1:0,2:2:6:63,6,0	0/0:4,0:4:12:0,12,120	0/0:5,0:5:15:0,15,151	0/0:8,0:8:24:0,24,239	0/0:5,0:5:15:0,15,148	0/0:9,0:9:27:0,27,279	0/0:3,0:3:9:0,9,84	0/0:3,0:3:9:0,9,97	0/1:2,1:3:23:23,0,54	0/0:1,0:1:3:0,3,30	0/0:2,0:2:6:0,6,61	./.:.:.:.:.	1/1:0,4:4:12:122,12,0	./.:.:.:.:.	0/0:2,0:2:6:0,6,64	./.:.:.:.:.	0/0:2,0:2:6:0,6,61	0/0:1,0:1:3:0,3,32	0/0:2,0:2:6:0,6,59	0/0:3,0:3:9:0,9,89	1/1:0,1:1:3:31,3,0	1/1:0,2:2:6:65,6,0	1/1:0,3:3:9:91,9,0	0/0:3,0:3:9:0,9,88	0/0:6,0:6:18:0,18,185	0/0:2,0:2:6:0,6,65	0/0:3,0:3:9:0,9,93	1/1:0,3:3:9:83,9,0	1/1:0,1:1:3:32,3,0	./.:.:.:.:.	./.:.:.:.:.	0/0:2,0:2:6:0,6,63	0/0:2,0:2:6:0,6,62	0/0:6,0:6:18:0,18,180	0/0:1,0:1:3:0,3,30	0/0:4,0:4:12:0,12,115	0/0:1,0:1:3:0,3,33	./.:.:.:.:.	0/0:2,0:2:6:0,6,61	0/0:1,0:1:3:0,3,30	./.:.:.:.:.	0/0:2,0:2:6:0,6,65	0/0:2,0:2:6:0,6,62	0/0:1,0:1:3:0,3,30	0/0:5,0:5:15:0,15,152	./.:.:.:.:.	1/1:0,4:4:12:125,12,0	./.:.:.:.:.	1/1:0,1:1:3:32,3,0	1/1:0,1:1:3:31,3,0	1/1:0,2:2:6:61,6,0	0/0:2,0:2:6:0,6,63	1/1:0,6:6:18:191,18,0	./.:.:.:.:.	1/1:0,1:1:3:31,3,0	./.:.:.:.:.	./.:.:.:.:.	./.:.:.:.:.	0/0:2,0:2:6:0,6,59	./.:.:.:.:.	0/0:2,0:2:6:0,6,61	1/1:0,1:1:3:30,3,0	0/0:1,0:1:3:0,3,31	0/0:2,0:2:6:0,6,63	./.:.:.:.:.	0/0:2,0:2:6:0,6,65	0/0:1,0:1:3:0,3,31	0/0:3,0:3:9:0,9,92	./.:.:.:.:.	0/0:1,0:1:3:0,3,29	0/0:6,0:6:15:0,15,164	./.:.:.:.:.	./.:.:.:.:.	1/1:0,2:2:6:63,6,0	1/1:0,3:3:9:94,9,0	1/1:0,5:5:15:159,15,0	1/1:0,1:1:3:30,3,0	0/0:5,0:5:15:0,15,152	0/0:4,0:4:12:0,12,118	0/0:1,0:1:3:0,3,30	./.:.:.:.:.	0/0:2,0:2:6:0,6,67	0/0:7,0:7:21:0,21,213	0/0:2,0:2:6:0,6,63	0/0:1,0:1:3:0,3,30	./.:.:.:.:.	0/0:1,0:1:3:0,3,31	0/0:2,0:2:6:0,6,64	./.:.:.:.:.	0/0:4,0:4:9:0,9,106	0/0:2,0:2:3:0,3,45	0/0:1,0:2:3:0,3,32	0/0:2,0:2:3:0,3,44	0/0:3,0:3:6:0,6,73	./.:.:.:.:.	0/0:3,0:3:3:0,3,45	0/0:17,0:17:45:0,45,486
chr1	42971588	.	C	T	5082.12	.	AC=48;AF=0.185;AN=260;BaseQRankSum=-4.244;DP=927;Dels=0.00;FS=3.815;HaplotypeScore=0.1518;InbreedingCoeff=0.6995;MLEAC=48;MLEAF=0.185;MQ=59.76;MQ0=1;MQRankSum=-1.621;QD=28.08;ReadPosRankSum=0.117	GT:AD:DP:GQ:PL	0/0:66,0:66:99:0,199,2141	1/1:0,36:36:99:1111,108,0	0/0:14,0:14:42:0,42,444	0/0:33,0:33:99:0,99,1055	0/0:14,0:14:42:0,42,454	0/0:6,0:6:18:0,18,196	0/0:6,0:6:18:0,18,194	./.:.:.:.:.	0/0:2,0:2:6:0,6,65	0/0:13,0:13:39:0,39,408	0/0:1,0:1:3:0,3,31	0/0:16,0:16:48:0,48,501	0/0:17,0:17:48:0,48,533	0/0:2,0:2:6:0,6,65	0/0:25,0:25:75:0,75,798	0/0:6,0:6:18:0,18,185	0/0:11,0:11:33:0,33,356	0/0:1,0:1:3:0,3,33	1/1:0,5:5:15:159,15,0	1/1:0,5:5:12:136,12,0	0/0:2,0:2:6:0,6,65	1/1:0,8:8:24:246,24,0	1/1:0,28:28:81:833,81,0	0/0:16,0:16:48:0,48,500	0/0:1,0:1:3:0,3,35	0/0:17,0:17:51:0,51,543	0/0:19,1:20:57:0,57,598	0/0:2,0:2:6:0,6,69	0/0:1,0:1:3:0,3,34	0/0:14,0:14:42:0,42,443	0/0:1,0:1:3:0,3,32	0/0:1,0:1:3:0,3,32	0/0:11,0:11:27:0,27,306	0/0:1,0:1:3:0,3,35	0/0:22,0:22:60:0,60,657	0/0:1,0:1:3:0,3,36	0/0:15,1:16:45:0,45,491	0/0:8,2:10:24:0,24,246	0/0:9,0:9:27:0,27,281	0/0:1,0:1:3:0,3,32	./.:.:.:.:.	0/0:8,0:8:24:0,24,255	0/0:16,0:16:48:0,48,518	0/0:14,0:14:42:0,42,460	0/0:17,0:17:45:0,45,514	0/0:10,0:10:27:0,27,307	0/0:17,0:17:51:0,51,543	./.:.:.:.:.	0/0:5,0:5:15:0,15,157	0/0:10,0:10:27:0,27,302	0/0:2,0:2:3:0,3,34	0/0:3,0:3:9:0,9,96	0/0:5,0:5:15:0,15,158	0/0:1,0:1:3:0,3,33	0/0:4,0:4:12:0,12,125	0/0:4,0:4:12:0,12,132	0/0:3,0:3:6:0,6,67	0/0:8,0:8:24:0,24,264	0/0:3,0:3:9:0,9,97	0/0:7,0:7:21:0,21,223	0/0:8,0:8:24:0,24,265	0/0:3,0:3:9:0,9,95	0/0:12,0:12:33:0,33,354	0/0:3,0:3:9:0,9,97	0/0:6,0:6:18:0,18,189	0/0:2,0:2:6:0,6,63	0/0:5,0:5:15:0,15,157	0/0:7,0:7:18:0,18,212	0/0:6,0:6:18:0,18,193	0/0:2,0:2:6:0,6,65	./.:.:.:.:.	1/1:0,4:4:12:126,12,0	1/1:0,4:4:9:109,9,0	1/1:0,5:5:15:155,15,0	1/1:0,8:8:24:249,24,0	0/0:6,0:6:18:0,18,190	1/1:0,10:10:30:311,30,0	./.:.:.:.:.	0/0:1,0:1:3:0,3,34	0/0:5,0:5:12:0,12,142	0/0:2,0:2:6:0,6,65	0/0:3,0:3:9:0,9,95	0/0:5,0:5:15:0,15,146	1/1:0,1:1:3:31,3,0	1/1:0,7:7:21:218,21,0	0/0:1,0:1:3:0,3,30	0/0:2,0:2:6:0,6,63	0/0:4,0:4:12:0,12,126	0/0:4,0:4:12:0,12,130	0/0:3,0:3:9:0,9,91	0/0:2,0:2:6:0,6,64	0/0:2,0:2:6:0,6,67	0/0:6,0:6:18:0,18,193	0/0:1,0:1:3:0,3,34	0/0:4,0:4:12:0,12,116	0/0:1,0:1:3:0,3,32	0/0:3,0:3:9:0,9,97	0/0:1,0:1:3:0,3,32	0/0:2,0:2:6:0,6,59	0/0:4,0:4:12:0,12,133	./.:.:.:.:.	0/0:4,0:4:9:0,9,100	0/0:4,0:4:12:0,12,130	1/1:0,1:1:3:30,3,0	1/1:0,6:6:18:182,18,0	1/1:0,3:3:9:96,9,0	0/0:3,0:3:9:0,9,99	0/0:6,0:6:18:0,18,185	0/0:1,0:1:3:0,3,29	./.:.:.:.:.	0/0:6,0:6:18:0,18,194	0/0:1,0:1:3:0,3,29	0/0:9,0:9:27:0,27,293	0/0:8,0:8:24:0,24,249	0/0:5,0:5:15:0,15,158	0/0:3,0:3:9:0,9,97	0/0:5,0:5:15:0,15,158	1/1:0,2:2:6:67,6,0	1/1:0,5:5:15:158,15,0	1/1:0,9:9:27:280,27,0	0/0:7,0:7:21:0,21,225	0/0:5,0:5:15:0,15,160	1/1:0,8:8:24:249,24,0	1/1:0,3:3:9:93,9,0	1/1:0,10:10:30:310,30,0	1/1:0,4:4:12:126,12,0	1/1:0,5:5:15:156,15,0	0/0:7,0:7:21:0,21,226	1/1:0,4:4:12:128,12,0	0/0:3,0:3:6:0,6,77	0/0:3,0:3:6:0,6,64	0/0:2,0:2:3:0,3,45	0/0:3,0:3:3:0,3,45	0/0:1,0:1:3:0,3,32	0/0:5,0:5:12:0,12,137	0/0:6,0:6:9:0,9,134	0/0:17,0:17:51:0,51,579
chr1	42971993	.	C	G	5256.38	.	AC=67;AF=0.262;AN=256;BaseQRankSum=-2.130;DP=783;Dels=0.00;FS=6.812;HaplotypeScore=0.0374;InbreedingCoeff=0.5896;MLEAC=64;MLEAF=0.250;MQ=59.77;MQ0=1;MQRankSum=0.823;QD=24.79;ReadPosRankSum=-0.686	GT:AD:DP:GQ:PL	0/0:69,0:69:99:0,208,2250	0/0:19,0:19:57:0,57,602	0/0:17,0:17:45:0,45,508	1/1:0,23:23:69:716,69,0	1/1:0,12:12:36:381,36,0	0/0:8,0:8:24:0,24,253	1/1:0,5:5:15:158,15,0	1/1:0,5:5:15:160,15,0	0/0:2,0:2:6:0,6,56	1/1:0,18:18:54:568,54,0	./.:.:.:.:.	0/0:15,0:15:45:0,45,474	1/1:0,15:15:45:472,45,0	0/0:4,0:4:12:0,12,129	0/0:13,0:13:30:0,30,345	0/1:5,9:14:99:242,0,121	1/1:0,9:9:24:266,24,0	0/0:4,0:4:12:0,12,122	0/0:3,0:3:9:0,9,92	0/0:5,0:5:9:0,9,119	0/0:1,0:1:3:0,3,32	0/0:11,0:11:33:0,33,359	0/0:7,0:7:21:0,21,227	0/0:22,0:22:57:0,57,654	0/0:2,0:2:6:0,6,65	0/0:9,0:9:27:0,27,289	0/0:13,0:13:33:0,33,359	1/1:0,4:4:12:127,12,0	1/1:0,2:2:6:66,6,0	1/1:0,12:12:33:361,33,0	0/0:1,0:1:3:0,3,28	0/1:2,1:3:24:24,0,60	1/1:0,13:13:33:369,33,0	1/1:0,1:1:3:33,3,0	0/0:15,0:15:39:0,39,453	0/0:1,0:1:3:0,3,35	0/0:11,0:11:24:0,24,264	0/1:3,3:6:75:75,0,76	1/1:0,7:7:21:221,21,0	0/0:1,0:1:3:0,3,32	0/1:3,2:5:53:53,0,81	0/0:6,0:6:18:0,18,186	0/0:12,0:12:33:0,33,363	0/0:9,0:9:27:0,27,290	0/0:16,0:16:48:0,48,517	0/0:12,0:12:36:0,36,388	0/0:11,0:11:33:0,33,353	./.:.:.:.:.	0/0:1,0:1:3:0,3,31	0/0:6,0:6:15:0,15,174	0/0:2,0:2:6:0,6,63	0/0:3,0:3:9:0,9,93	1/1:0,2:2:6:67,6,0	0/0:6,0:6:15:0,15,175	0/0:8,0:8:24:0,24,256	1/1:0,1:1:3:32,3,0	0/0:4,0:4:12:0,12,128	0/0:10,0:10:30:0,30,310	0/0:1,0:1:3:0,3,32	0/0:3,0:3:6:0,6,76	1/1:0,5:5:15:165,15,0	1/1:0,3:3:9:99,9,0	1/1:0,2:2:6:63,6,0	0/0:7,0:7:21:0,21,226	0/0:8,0:8:24:0,24,264	0/0:2,0:2:6:0,6,67	0/0:3,0:3:9:0,9,96	1/1:0,2:2:6:65,6,0	1/1:0,4:4:12:132,12,0	0/0:1,0:1:3:0,3,31	0/0:3,0:3:9:0,9,95	0/0:1,0:1:3:0,3,35	0/0:1,0:1:3:0,3,35	0/0:1,0:1:3:0,3,31	0/0:3,0:3:9:0,9,93	0/0:5,0:5:15:0,15,160	0/0:1,0:1:3:0,3,34	0/0:4,0:4:12:0,12,125	./.:.:.:.:.	0/0:2,0:2:6:0,6,61	./.:.:.:.:.	./.:.:.:.:.	0/0:5,0:5:15:0,15,149	0/0:2,0:2:6:0,6,67	0/0:4,0:4:12:0,12,130	0/0:5,0:5:15:0,15,167	1/1:0,3:3:9:95,9,0	0/0:2,0:2:6:0,6,65	0/0:2,0:2:6:0,6,63	1/1:0,3:3:9:96,9,0	./.:.:.:.:.	0/0:2,0:2:6:0,6,63	1/1:0,3:3:9:93,9,0	1/1:0,4:4:12:129,12,0	1/1:0,2:2:6:61,6,0	0/0:3,0:3:9:0,9,96	0/1:9,1:10:3:3,0,250	0/0:3,0:3:9:0,9,96	0/0:1,0:1:3:0,3,32	0/0:1,0:1:3:0,3,31	0/0:6,0:6:18:0,18,201	./.:.:.:.:.	1/1:0,1:1:3:34,3,0	0/0:3,0:3:9:0,9,97	0/0:3,0:4:6:0,6,77	0/0:2,0:2:6:0,6,67	0/0:3,0:3:9:0,9,100	0/0:4,0:4:12:0,12,128	0/1:1,1:2:26:28,0,26	0/0:7,0:7:21:0,21,218	0/0:8,0:8:24:0,24,255	0/1:1,1:2:26:29,0,26	0/0:9,0:9:27:0,27,280	1/1:0,2:2:6:65,6,0	1/1:0,4:4:12:126,12,0	1/1:0,1:1:3:32,3,0	1/1:0,2:2:6:65,6,0	0/0:2,0:2:6:0,6,65	0/0:1,0:1:3:0,3,35	0/0:3,0:3:9:0,9,94	0/0:1,0:1:3:0,3,32	0/0:2,0:2:6:0,6,62	0/0:7,0:7:18:0,18,204	0/0:7,0:7:21:0,21,223	0/0:2,0:2:6:0,6,61	0/0:7,0:7:18:0,18,204	0/0:2,0:2:6:0,6,65	0/0:4,0:4:12:0,12,126	0/0:1,0:1:3:0,3,32	./.:.:.:.:.	./.:.:.:.:.	0/0:2,0:2:3:0,3,45	0/0:4,0:4:6:0,6,89	0/0:4,0:4:6:0,6,89	0/0:5,0:5:9:0,9,121	0/0:4,0:4:6:0,6,89	0/0:32,0:32:96:0,96,1098
chr1	42972218	.	C	T	3138.56	.	AC=34;AF=0.130;AN=262;BaseQRankSum=-7.617;DP=973;Dels=0.00;FS=4.179;HaplotypeScore=0.0758;InbreedingCoeff=0.5442;MLEAC=32;MLEAF=0.122;MQ=59.87;MQ0=0;MQRankSum=-0.620;QD=23.25;ReadPosRankSum=-0.130	GT:AD:DP:GQ:PL	0/0:55,0:55:99:0,165,1787	0/0:20,0:20:60:0,60,622	0/0:13,0:13:39:0,39,415	0/0:33,0:33:99:0,99,1020	0/0:17,0:17:45:0,45,504	0/0:22,0:22:66:0,66,699	0/0:18,0:18:51:0,51,549	0/0:2,0:2:6:0,6,67	0/0:1,0:1:3:0,3,32	0/0:20,0:20:57:0,57,617	0/0:4,0:4:12:0,12,131	0/0:12,0:12:36:0,36,387	1/1:0,10:10:30:292,30,0	0/0:2,0:2:6:0,6,69	0/0:18,0:18:51:0,51,543	0/1:5,13:18:99:322,0,106	0/0:23,0:23:60:0,60,673	0/0:1,0:1:3:0,3,32	0/0:2,0:2:3:0,3,45	0/0:12,0:12:36:0,36,367	./.:.:.:.:.	0/0:20,0:20:54:0,54,593	0/0:22,0:22:66:0,66,698	0/0:16,0:16:48:0,48,490	./.:.:.:.:.	0/0:17,0:17:51:0,51,536	0/0:9,0:9:27:0,27,286	0/0:2,0:2:6:0,6,66	0/1:2,2:4:48:48,0,56	1/1:0,17:17:42:453,42,0	1/1:0,3:3:9:97,9,0	0/1:1,3:4:20:87,0,20	1/1:0,23:23:69:681,69,0	0/0:1,0:1:3:0,3,32	0/0:21,0:21:63:0,63,663	0/0:4,0:4:12:0,12,126	0/0:21,0:21:63:0,63,664	0/0:20,0:20:54:0,54,604	1/1:0,13:13:39:392,39,0	0/0:3,0:3:9:0,9,98	0/0:5,0:5:15:0,15,167	0/0:8,0:8:24:0,24,251	0/0:12,0:12:36:0,36,381	0/0:19,0:19:57:0,57,609	0/0:13,0:13:39:0,39,413	0/0:13,0:13:39:0,39,409	0/0:19,0:19:57:0,57,590	0/0:2,0:2:6:0,6,69	0/0:1,0:1:3:0,3,32	0/0:8,0:8:24:0,24,258	0/0:1,0:1:3:0,3,33	0/0:5,0:5:15:0,15,158	0/0:6,0:6:18:0,18,193	0/0:6,0:6:18:0,18,192	0/0:6,0:6:18:0,18,193	1/1:0,2:2:6:64,6,0	0/0:2,0:2:6:0,6,66	0/0:6,0:6:18:0,18,189	0/0:1,0:1:3:0,3,32	0/0:8,0:8:21:0,21,232	1/1:0,4:4:12:118,12,0	1/1:0,1:1:3:29,3,0	0/0:3,0:3:9:0,9,101	./.:.:.:.:.	0/0:1,0:1:3:0,3,32	0/0:3,0:3:9:0,9,95	0/0:3,0:3:9:0,9,95	0/0:5,0:5:15:0,15,161	0/0:2,0:2:6:0,6,61	0/0:2,0:2:6:0,6,64	0/0:2,0:2:6:0,6,65	0/0:6,0:6:15:0,15,171	0/0:1,0:2:3:0,3,31	0/0:3,0:3:9:0,9,95	0/0:1,0:1:3:0,3,31	0/0:2,0:2:6:0,6,63	./.:.:.:.:.	0/0:5,0:5:12:0,12,142	0/0:2,0:2:6:0,6,59	0/0:4,0:4:12:0,12,121	0/0:4,0:4:12:0,12,124	0/0:1,0:1:3:0,3,34	0/0:6,0:6:18:0,18,199	0/0:4,0:4:9:0,9,107	0/0:3,0:3:9:0,9,93	0/0:3,0:3:9:0,9,100	1/1:0,4:4:12:121,12,0	0/0:4,0:4:12:0,12,130	0/0:8,0:8:24:0,24,254	0/0:4,0:4:12:0,12,139	0/0:1,0:1:3:0,3,30	0/0:7,0:7:21:0,21,215	1/1:0,5:5:15:155,15,0	1/1:0,7:7:21:218,21,0	1/1:0,1:1:3:31,3,0	0/0:3,0:3:6:0,6,64	0/1:5,1:6:13:13,0,141	0/0:1,0:1:3:0,3,32	0/0:3,0:3:9:0,9,97	0/0:2,0:2:6:0,6,66	0/0:8,0:8:24:0,24,264	1/1:0,5:5:15:149,15,0	0/0:2,0:2:6:0,6,65	0/0:6,0:6:18:0,18,189	0/0:3,0:3:9:0,9,93	0/0:5,0:5:15:0,15,158	0/0:5,0:5:15:0,15,166	0/0:4,0:4:12:0,12,126	0/0:6,0:6:18:0,18,191	0/0:8,0:8:24:0,24,253	0/0:4,0:4:12:0,12,124	0/0:6,0:6:18:0,18,199	0/0:6,0:6:18:0,18,189	1/1:0,5:5:15:151,15,0	1/1:0,3:3:9:92,9,0	0/0:5,0:5:15:0,15,161	0/0:4,0:4:12:0,12,127	0/0:3,0:3:9:0,9,93	0/0:4,0:4:12:0,12,126	0/0:5,0:5:15:0,15,158	0/0:5,0:5:15:0,15,162	0/0:7,0:7:21:0,21,218	0/0:4,0:4:12:0,12,122	0/0:3,0:3:9:0,9,100	0/0:2,0:2:6:0,6,62	0/0:2,0:2:6:0,6,61	0/0:3,0:3:9:0,9,90	0/0:2,0:2:6:0,6,62	0/0:5,0:5:15:0,15,158	./.:.:.:.:.	0/0:2,0:2:3:0,3,45	0/0:4,0:4:6:0,6,89	0/0:2,0:2:3:0,3,45	0/0:7,0:7:12:0,12,166	0/0:2,0:2:3:0,3,45	./.:.:.:.:.	0/0:32,0:32:96:0,96,1099
chr1	42974995	.	T	C	6880.77	.	AC=77;AF=0.287;AN=268;BaseQRankSum=-2.027;DP=1070;Dels=0.00;FS=1.437;HaplotypeScore=0.1077;InbreedingCoeff=0.6664;MLEAC=76;MLEAF=0.284;MQ=58.97;MQ0=0;MQRankSum=0.302;QD=24.23;ReadPosRankSum=-1.046	GT:AD:DP:GQ:PL	0/0:88,0:88:99:0,265,2819	0/0:16,0:16:48:0,48,503	0/0:20,0:20:57:0,57,613	0/0:55,0:56:99:0,156,1659	1/1:0,11:11:33:332,33,0	0/0:13,0:13:39:0,39,412	1/1:0,16:16:48:499,48,0	1/1:0,1:1:3:33,3,0	0/0:4,0:4:12:0,12,130	1/1:0,17:18:51:524,51,0	1/1:0,4:4:12:127,12,0	0/0:13,0:13:36:0,36,381	1/1:0,13:13:39:397,39,0	0/0:4,0:4:12:0,12,128	0/0:16,0:16:42:0,42,462	0/1:4,4:8:87:87,0,97	1/1:0,20:20:54:593,54,0	0/0:3,0:3:9:0,9,95	0/0:10,0:10:21:0,21,259	0/0:11,0:11:27:0,27,289	0/0:4,0:4:12:0,12,129	0/0:20,0:20:60:0,60,619	0/0:27,0:27:72:0,72,785	0/0:29,0:29:81:0,81,875	0/0:2,0:2:6:0,6,68	0/0:22,0:22:66:0,66,694	0/0:16,0:16:48:0,48,491	1/1:0,5:5:15:155,15,0	1/1:0,2:2:6:65,6,0	1/1:0,14:14:39:401,39,0	1/1:0,3:3:9:97,9,0	1/1:0,3:3:9:95,9,0	1/1:0,14:14:39:415,39,0	1/1:0,4:4:12:123,12,0	0/0:13,0:13:39:0,39,415	0/0:4,0:4:12:0,12,128	0/0:19,0:19:51:0,51,560	0/1:3,3:6:73:73,0,78	1/1:0,12:12:36:373,36,0	0/0:2,0:2:6:0,6,65	0/0:4,0:4:12:0,12,128	0/0:8,0:8:24:0,24,250	0/0:18,0:18:54:0,54,560	0/0:18,0:18:54:0,54,572	0/0:21,0:21:51:0,51,586	0/0:21,0:21:57:0,57,615	0/0:13,0:13:33:0,33,367	0/0:4,0:4:12:0,12,128	0/1:1,4:5:16:115,0,16	0/0:3,0:3:9:0,9,93	./.:.:.:.:.	0/0:4,0:4:12:0,12,125	1/1:0,4:4:12:132,12,0	0/0:4,0:4:12:0,12,124	0/0:8,0:8:24:0,24,250	1/1:0,4:4:12:118,12,0	0/0:3,0:3:6:0,6,75	0/0:4,0:4:9:0,9,109	0/0:1,0:1:3:0,3,28	0/0:7,0:7:21:0,21,217	1/1:0,7:7:21:211,21,0	1/1:0,4:4:12:122,12,0	1/1:0,12:12:36:364,36,0	0/0:3,0:3:9:0,9,92	0/0:6,0:6:18:0,18,184	0/0:2,0:2:6:0,6,64	0/0:5,0:5:15:0,15,156	1/1:0,3:3:9:95,9,0	1/1:0,9:9:24:257,24,0	0/0:1,0:1:3:0,3,30	0/0:2,0:2:3:0,3,32	0/0:4,0:4:12:0,12,126	0/0:8,0:8:21:0,21,228	0/0:2,0:2:6:0,6,64	0/0:2,0:2:6:0,6,61	0/0:4,0:4:12:0,12,120	0/0:2,0:2:6:0,6,64	0/0:1,0:1:3:0,3,32	0/0:1,0:1:3:0,3,32	0/0:5,0:5:12:0,12,136	0/0:1,0:1:3:0,3,32	0/0:3,0:3:9:0,9,95	0/0:5,0:5:15:0,15,164	0/0:5,0:5:15:0,15,152	0/0:4,0:4:12:0,12,124	0/0:7,0:7:21:0,21,219	1/1:0,7:7:21:221,21,0	0/1:7,1:8:7:7,0,202	1/1:0,3:3:9:92,9,0	1/1:0,7:7:21:220,21,0	1/1:0,3:3:9:93,9,0	0/0:2,0:2:6:0,6,61	1/1:0,3:3:9:91,9,0	1/1:0,4:4:9:100,9,0	1/1:0,5:5:15:158,15,0	0/1:6,2:8:41:41,0,168	0/0:10,0:10:30:0,30,323	./.:.:.:.:.	0/0:4,0:4:12:0,12,120	0/0:2,0:2:6:0,6,59	0/0:8,0:8:24:0,24,254	1/1:0,3:3:9:92,9,0	0/1:4,2:6:44:44,0,106	0/0:5,0:5:15:0,15,153	0/0:3,0:3:9:0,9,97	0/0:7,0:7:21:0,21,222	0/1:4,1:5:10:10,0,111	0/0:4,0:4:12:0,12,122	0/1:1,1:2:26:26,0,26	0/0:4,0:4:12:0,12,118	0/0:6,0:6:18:0,18,185	0/1:1,1:2:26:26,0,26	0/0:3,0:3:9:0,9,94	1/1:0,5:5:15:152,15,0	1/1:0,4:4:6:89,6,0	1/1:0,4:4:12:124,12,0	1/1:0,3:3:9:96,9,0	0/0:1,0:1:3:0,3,31	./.:.:.:.:.	0/0:3,0:3:9:0,9,95	0/0:4,0:4:12:0,12,124	0/0:4,0:4:12:0,12,120	0/0:7,0:7:21:0,21,219	0/0:2,0:2:6:0,6,64	0/0:8,0:8:24:0,24,249	0/0:4,0:4:12:0,12,129	0/0:10,0:10:30:0,30,311	0/0:2,0:2:6:0,6,61	0/0:4,0:4:12:0,12,122	0/0:1,0:1:3:0,3,32	0/0:4,0:4:6:0,6,89	0/0:2,0:2:3:0,3,45	0/0:4,0:4:6:0,6,89	0/0:9,0:9:15:0,15,209	0/0:4,0:4:6:0,6,89	0/0:6,0:6:12:0,12,153	0/0:23,0:23:69:0,69,791
chr1	42977182	.	A	C	3840.76	.	AC=41;AF=0.153;AN=268;BaseQRankSum=1.679;DP=1131;Dels=0.00;FS=13.126;HaplotypeScore=0.0929;InbreedingCoeff=0.6170;MLEAC=39;MLEAF=0.146;MQ=59.54;MQ0=2;MQRankSum=0.216;QD=24.94;ReadPosRankSum=0.740	GT:AD:DP:GQ:PL	0/0:67,0:67:99:0,202,2177	0/0:15,0:15:45:0,45,459	0/0:23,0:23:69:0,69,714	0/0:38,0:38:99:0,114,1126	0/0:22,0:22:66:0,66,664	0/0:22,0:22:63:0,63,653	0/0:28,0:28:81:0,81,843	0/0:5,0:5:15:0,15,158	0/0:2,0:2:6:0,6,64	0/0:24,0:24:72:0,72,711	0/0:6,0:6:18:0,18,186	0/0:17,0:17:51:0,51,535	0/0:17,0:17:51:0,51,513	0/0:1,0:1:3:0,3,33	1/1:0,26:26:75:776,75,0	0/0:16,0:16:48:0,48,488	0/0:16,0:16:48:0,48,482	0/1:4,3:7:80:80,0,104	0/0:11,0:11:30:0,30,322	0/0:12,0:12:36:0,36,352	1/1:0,1:1:3:33,3,0	0/0:23,0:23:69:0,69,700	0/0:20,0:20:60:0,60,610	0/0:7,0:7:21:0,21,206	1/1:0,3:3:9:95,9,0	0/0:21,0:21:63:0,63,632	1/1:0,14:14:42:429,42,0	0/0:3,0:3:9:0,9,94	0/0:1,0:1:3:0,3,32	0/0:21,0:21:63:0,63,650	0/0:5,0:5:15:0,15,162	0/0:4,0:4:12:0,12,130	0/0:18,0:18:48:0,48,523	0/0:3,0:3:9:0,9,86	0/0:23,0:23:69:0,69,692	0/0:7,0:7:21:0,21,221	0/0:24,0:24:69:0,69,717	0/0:15,0:15:45:0,45,445	0/0:17,0:17:48:0,48,496	0/0:4,0:4:12:0,12,122	0/1:1,3:4:21:82,0,21	1/1:0,14:14:39:417,39,0	0/0:19,0:19:57:0,57,572	0/0:19,0:19:57:0,57,578	0/0:21,0:21:63:0,63,635	0/0:30,0:30:87:0,87,907	0/0:7,0:7:21:0,21,211	0/0:5,0:5:15:0,15,148	0/1:3,4:7:70:105,0,70	0/0:5,0:5:15:0,15,162	0/0:3,0:3:9:0,9,95	0/0:4,0:4:12:0,12,122	0/0:8,0:8:24:0,24,245	0/0:4,0:4:9:0,9,112	0/0:8,0:8:24:0,24,249	0/0:5,0:5:15:0,15,157	0/0:3,0:3:9:0,9,96	0/0:5,0:5:15:0,15,156	0/0:3,0:3:6:0,6,76	0/0:8,0:8:21:0,21,220	0/0:1,0:1:3:0,3,33	./.:.:.:.:.	0/0:8,0:8:24:0,24,252	1/1:0,8:8:24:240,24,0	1/1:0,9:9:27:278,27,0	1/1:0,3:3:9:98,9,0	1/1:0,2:2:6:55,6,0	0/0:3,0:3:9:0,9,91	0/0:6,0:6:18:0,18,173	1/1:0,4:4:12:122,12,0	1/1:0,5:5:12:135,12,0	0/0:4,0:4:12:0,12,118	0/0:5,0:5:15:0,15,149	0/0:4,0:4:12:0,12,117	0/0:2,0:2:6:0,6,60	0/0:4,0:4:12:0,12,123	0/0:1,0:1:3:0,3,31	0/0:2,0:2:6:0,6,61	0/0:3,0:3:9:0,9,91	0/0:2,0:2:6:0,6,60	1/1:0,4:4:9:105,9,0	0/0:4,0:4:12:0,12,118	0/0:5,0:5:15:0,15,154	0/0:4,0:4:12:0,12,124	0/0:4,0:4:12:0,12,118	1/1:0,5:5:15:160,15,0	0/0:9,0:9:27:0,27,263	0/1:2,4:6:47:106,0,47	0/0:1,0:1:3:0,3,30	0/0:3,0:3:9:0,9,91	0/0:2,0:2:6:0,6,62	0/0:4,0:4:12:0,12,129	0/0:6,0:6:18:0,18,183	0/0:1,0:1:3:0,3,32	0/0:2,0:2:6:0,6,63	./.:.:.:.:.	1/1:0,7:7:21:212,21,0	0/0:7,0:7:18:0,18,195	1/1:0,3:3:9:94,9,0	0/0:4,0:4:12:0,12,122	1/1:0,6:6:18:193,18,0	0/0:1,0:1:3:0,3,31	0/0:3,0:3:9:0,9,95	0/0:2,0:2:6:0,6,64	0/0:3,0:3:9:0,9,91	0/0:6,0:6:18:0,18,187	0/1:1,3:4:20:88,0,20	0/0:5,0:5:12:0,12,139	0/0:1,0:1:3:0,3,32	1/1:0,6:6:18:189,18,0	1/1:0,6:6:18:186,18,0	0/0:1,0:1:3:0,3,32	0/0:5,0:5:15:0,15,150	0/0:4,0:4:12:0,12,112	0/0:3,0:3:9:0,9,92	0/0:5,0:5:12:0,12,136	0/0:5,0:5:15:0,15,157	0/0:4,0:4:12:0,12,124	0/0:3,0:3:9:0,9,91	0/0:1,0:1:3:0,3,30	0/0:5,0:5:15:0,15,157	0/0:4,0:4:12:0,12,120	0/0:7,0:7:21:0,21,214	0/0:5,0:5:15:0,15,161	0/0:4,0:4:12:0,12,117	0/0:3,0:3:9:0,9,92	0/0:4,0:4:12:0,12,122	0/0:5,0:5:15:0,15,148	0/0:6,0:6:18:0,18,180	0/0:2,0:2:6:0,6,63	./.:.:.:.:.	0/0:6,0:6:9:0,9,106	0/0:2,0:3:3:0,3,45	0/0:6,0:6:9:0,9,134	0/0:7,0:7:12:0,12,164	0/0:2,0:2:3:0,3,31	0/0:40,0:40:99:0,120,1351
chr1	42981571	.	A	G	5918.2	.	AC=73;AF=0.281;AN=260;BaseQRankSum=-3.565;DP=792;Dels=0.00;FS=2.804;HaplotypeScore=0.1049;InbreedingCoeff=0.6347;MLEAC=71;MLEAF=0.273;MQ=59.64;MQ0=1;MQRankSum=1.772;QD=25.40;ReadPosRankSum=0.031	GT:AD:DP:GQ:PL	0/0:57,0:57:99:0,171,1820	0/0:4,0:4:12:0,12,124	0/0:12,0:12:36:0,36,378	0/0:23,0:23:69:0,69,694	1/1:0,18:18:51:524,51,0	0/0:12,0:12:36:0,36,370	1/1:0,9:9:27:270,27,0	./.:.:.:.:.	0/0:1,0:1:3:0,3,33	1/1:0,9:9:27:275,27,0	./.:.:.:.:.	0/0:18,0:18:51:0,51,533	1/1:0,10:10:27:289,27,0	0/0:1,0:1:3:0,3,31	0/0:14,0:14:42:0,42,434	1/1:0,10:10:27:291,27,0	1/1:0,16:16:48:491,48,0	0/0:2,0:2:6:0,6,63	0/0:1,0:1:3:0,3,28	0/0:6,0:6:18:0,18,181	0/0:2,0:2:6:0,6,63	0/0:13,0:13:39:0,39,402	0/0:23,0:23:57:0,57,639	0/0:14,0:14:39:0,39,419	0/0:5,0:5:15:0,15,159	0/0:14,0:14:42:0,42,428	0/0:8,0:8:18:0,18,200	1/1:0,3:3:9:89,9,0	1/1:0,4:4:12:129,12,0	1/1:0,22:22:63:649,63,0	0/1:1,3:4:20:85,0,20	1/1:0,2:2:6:64,6,0	1/1:0,16:16:39:437,39,0	1/1:0,1:1:3:32,3,0	0/0:14,0:14:42:0,42,428	0/0:5,0:5:15:0,15,157	0/0:16,0:16:45:0,45,478	1/1:0,14:14:36:401,36,0	1/1:0,12:12:33:351,33,0	./.:.:.:.:.	1/1:0,3:3:9:85,9,0	0/0:11,0:11:30:0,30,307	0/0:7,0:7:21:0,21,202	0/0:9,0:9:24:0,24,264	0/0:13,0:13:36:0,36,388	0/0:14,1:15:36:0,36,398	0/0:7,0:7:21:0,21,215	0/0:5,0:5:15:0,15,164	./.:.:.:.:.	0/0:5,0:5:15:0,15,149	0/0:3,0:3:6:0,6,77	0/0:2,0:2:6:0,6,61	1/1:0,5:5:12:139,12,0	0/0:4,0:4:12:0,12,123	0/0:3,0:3:9:0,9,94	1/1:0,3:3:9:95,9,0	0/0:3,0:3:9:0,9,92	0/0:9,0:9:27:0,27,275	1/1:0,2:2:6:60,6,0	0/0:5,0:5:15:0,15,145	1/1:0,3:3:9:89,9,0	1/1:0,3:3:9:90,9,0	1/1:0,10:11:30:297,30,0	0/0:4,0:4:12:0,12,124	0/0:7,0:7:21:0,21,214	0/0:5,0:5:15:0,15,153	0/0:4,0:4:12:0,12,122	1/1:0,5:5:12:134,12,0	1/1:0,3:3:9:88,9,0	0/0:1,0:1:3:0,3,32	0/0:2,0:2:6:0,6,62	0/0:1,0:1:3:0,3,30	0/0:2,0:2:6:0,6,61	0/0:1,0:1:3:0,3,31	0/0:4,0:4:12:0,12,122	0/0:2,0:2:6:0,6,60	0/0:3,0:3:9:0,9,90	0/0:1,0:1:3:0,3,32	0/0:3,0:3:9:0,9,89	0/0:1,0:1:3:0,3,30	0/0:1,0:1:3:0,3,31	0/0:4,0:4:12:0,12,124	0/0:2,0:2:6:0,6,65	0/0:1,0:1:3:0,3,31	0/0:4,0:4:12:0,12,122	0/0:1,0:1:3:0,3,33	1/1:0,3:3:9:93,9,0	0/0:1,0:1:3:0,3,32	1/1:0,2:2:6:65,6,0	1/1:0,1:1:3:34,3,0	./.:.:.:.:.	0/0:1,0:1:3:0,3,30	1/1:0,1:1:3:31,3,0	1/1:0,2:2:6:61,6,0	1/1:0,1:1:3:31,3,0	0/0:1,0:1:3:0,3,32	0/1:4,1:5:11:11,0,113	./.:.:.:.:.	0/0:1,0:1:3:0,3,33	0/0:2,0:2:6:0,6,61	0/0:3,0:3:9:0,9,95	1/1:0,2:2:6:64,6,0	0/1:3,2:5:49:49,0,78	0/0:2,0:2:6:0,6,61	0/0:3,0:3:9:0,9,93	0/0:2,0:2:6:0,6,61	0/0:4,0:4:12:0,12,128	0/0:6,0:6:18:0,18,182	0/1:2,1:3:23:23,0,54	0/0:7,0:7:21:0,21,214	0/0:5,0:5:12:0,12,134	0/1:2,1:3:23:23,0,54	0/0:8,0:8:24:0,24,245	1/1:0,2:2:6:62,6,0	1/1:0,4:4:12:124,12,0	1/1:0,10:10:30:309,30,0	1/1:0,1:1:3:32,3,0	0/0:2,0:2:6:0,6,63	0/0:2,0:2:6:0,6,61	0/0:2,0:2:6:0,6,60	0/0:5,0:5:15:0,15,153	0/0:7,0:7:21:0,21,216	0/0:4,0:4:12:0,12,121	0/0:2,0:2:6:0,6,62	0/0:2,0:2:6:0,6,61	0/0:4,0:4:12:0,12,122	0/0:2,0:2:6:0,6,61	0/0:3,0:3:6:0,6,73	0/0:5,0:5:15:0,15,154	./.:.:.:.:.	0/0:2,0:2:3:0,3,45	0/0:2,0:2:3:0,3,45	0/0:7,0:7:15:0,15,184	0/0:3,0:3:6:0,6,76	0/0:4,0:4:6:0,6,76	0/0:4,0:4:9:0,9,93	0/0:30,0:30:90:0,90,1018
chr1	42981673	.	T	C	18016.9	.	AC=184;AF=0.730;AN=252;BaseQRankSum=5.653;DP=843;Dels=0.00;FS=2.301;HaplotypeScore=0.1541;InbreedingCoeff=0.6704;MLEAC=189;MLEAF=0.750;MQ=59.18;MQ0=0;MQRankSum=2.088;QD=29.73;ReadPosRankSum=-1.406	GT:AD:DP:GQ:PL	1/1:0,61:61:99:2039,184,0	1/1:0,17:17:42:466,42,0	0/0:12,0:12:33:0,33,352	1/1:0,27:27:72:803,72,0	1/1:0,14:14:42:449,42,0	1/1:0,15:15:45:484,45,0	1/1:0,15:15:45:477,45,0	./.:.:.:.:.	0/1:2,1:3:24:24,0,56	1/1:0,13:13:39:415,39,0	1/1:0,3:3:9:99,9,0	0/0:15,0:15:45:0,45,471	1/1:0,14:14:30:370,30,0	./.:.:.:.:.	1/1:0,10:10:30:323,30,0	1/1:0,18:18:48:519,48,0	1/1:0,13:13:39:412,39,0	1/1:0,2:2:6:66,6,0	1/1:0,6:6:18:198,18,0	1/1:0,4:4:9:111,9,0	1/1:0,3:3:9:97,9,0	1/1:0,15:15:45:480,45,0	1/1:0,5:5:15:161,15,0	0/0:22,0:22:63:0,63,667	1/1:0,1:1:3:34,3,0	0/0:15,0:15:45:0,45,450	1/1:0,17:17:45:503,45,0	1/1:0,2:2:6:63,6,0	1/1:0,1:1:3:33,3,0	1/1:0,18:18:51:548,51,0	0/1:1,5:6:9:149,0,9	1/1:1,5:6:15:165,15,0	1/1:0,15:15:42:467,42,0	./.:.:.:.:.	0/0:19,0:19:57:0,57,597	0/0:4,0:4:12:0,12,128	1/1:0,18:18:54:581,54,0	1/1:0,6:6:18:198,18,0	1/1:0,4:4:12:130,12,0	./.:.:.:.:.	1/1:0,3:3:9:101,9,0	1/1:0,11:11:33:357,33,0	0/0:10,0:10:27:0,27,298	0/0:16,0:16:45:0,45,468	1/1:0,9:9:24:269,24,0	0/0:11,0:11:30:0,30,300	0/0:8,0:8:24:0,24,252	0/0:2,0:2:6:0,6,65	1/1:0,3:3:6:77,6,0	1/1:0,6:6:18:193,18,0	1/1:0,3:3:9:97,9,0	1/1:0,2:2:6:59,6,0	1/1:0,5:5:15:158,15,0	0/0:5,0:5:15:0,15,163	0/0:2,0:2:3:0,3,34	1/1:0,1:1:3:34,3,0	0/0:4,0:4:12:0,12,118	0/0:3,0:3:9:0,9,92	1/1:0,2:2:6:61,6,0	1/1:0,3:3:9:99,9,0	1/1:0,1:1:3:32,3,0	1/1:0,5:5:15:154,15,0	1/1:0,7:7:21:221,21,0	1/1:0,5:5:12:146,12,0	1/1:0,8:8:21:226,21,0	1/1:0,5:5:15:162,15,0	1/1:0,5:5:15:162,15,0	1/1:0,3:3:9:96,9,0	1/1:0,3:3:9:97,9,0	1/1:0,1:1:3:33,3,0	1/1:0,1:1:3:32,3,0	1/1:0,4:4:12:127,12,0	./.:.:.:.:.	1/1:0,3:3:9:86,9,0	1/1:0,4:4:12:127,12,0	0/0:6,0:6:18:0,18,172	./.:.:.:.:.	1/1:0,3:3:9:99,9,0	0/0:1,0:1:3:0,3,32	1/1:0,5:5:15:156,15,0	1/1:0,1:1:3:33,3,0	0/0:1,0:1:3:0,3,32	0/0:3,0:3:9:0,9,98	1/1:0,5:5:15:164,15,0	1/1:0,3:3:9:97,9,0	1/1:0,5:5:15:160,15,0	./.:.:.:.:.	1/1:0,6:6:15:158,15,0	1/1:0,3:3:6:75,6,0	1/1:0,3:3:9:102,9,0	1/1:0,2:2:6:65,6,0	0/0:3,0:3:9:0,9,91	1/1:0,4:4:12:130,12,0	1/1:0,1:1:3:32,3,0	1/1:0,2:2:6:65,6,0	0/1:7,2:9:29:29,0,187	1/1:0,4:4:12:131,12,0	0/0:2,0:2:6:0,6,63	./.:.:.:.:.	0/0:1,0:1:3:0,3,31	1/1:0,2:2:6:66,6,0	./.:.:.:.:.	0/1:1,1:2:26:26,0,26	1/1:0,3:3:9:99,9,0	1/1:0,5:5:15:160,15,0	1/1:0,2:2:6:67,6,0	1/1:0,1:1:3:30,3,0	0/0:2,0:2:6:0,6,64	1/1:0,6:6:18:195,18,0	1/1:0,3:3:9:94,9,0	1/1:0,7:7:18:211,18,0	1/1:0,6:6:18:197,18,0	1/1:0,9:9:27:284,27,0	./.:.:.:.:.	1/1:0,7:7:21:231,21,0	1/1:0,6:6:18:197,18,0	1/1:0,6:6:15:171,15,0	1/1:0,2:2:6:65,6,0	1/1:0,4:4:12:126,12,0	1/1:0,2:2:6:64,6,0	0/0:3,0:3:9:0,9,91	0/0:2,0:2:6:0,6,60	1/1:0,8:8:21:240,21,0	1/1:0,2:2:6:66,6,0	1/1:0,4:4:12:126,12,0	1/1:0,2:2:6:65,6,0	1/1:0,2:2:6:65,6,0	1/1:0,3:3:9:97,9,0	1/1:0,1:1:3:34,3,0	0/0:2,0:2:3:0,3,45	0/0:2,0:2:3:0,3,45	0/0:2,0:2:3:0,3,45	0/0:10,0:10:21:0,21,256	0/0:7,0:7:12:0,12,166	0/0:1,0:1:3:0,3,31	./.:.:.:.:.	0/0:41,0:41:99:0,123,1371
chr1	42983629	.	T	C	3925.26	.	AC=69;AF=0.276;AN=250;BaseQRankSum=-1.955;DP=647;Dels=0.00;FS=8.171;HaplotypeScore=0.1224;InbreedingCoeff=0.6006;MLEAC=67;MLEAF=0.268;MQ=59.77;MQ0=0;MQRankSum=0.755;QD=24.53;ReadPosRankSum=1.072	GT:AD:DP:GQ:PL	0/0:43,0:43:99:0,129,1368	0/0:17,0:17:51:0,51,525	0/0:15,0:15:39:0,39,433	0/0:19,0:19:57:0,57,590	1/1:0,13:13:39:400,39,0	0/0:6,0:6:18:0,18,184	1/1:0,6:6:18:185,18,0	1/1:0,1:1:3:31,3,0	0/0:2,0:2:6:0,6,61	1/1:0,12:12:33:355,33,0	./.:.:.:.:.	0/0:14,0:14:42:0,42,431	1/1:0,11:11:30:330,30,0	./.:.:.:.:.	0/0:17,0:17:48:0,48,521	0/1:4,2:6:44:44,0,109	1/1:0,10:10:27:291,27,0	./.:.:.:.:.	0/0:2,0:2:6:0,6,61	0/0:1,0:1:3:0,3,31	./.:.:.:.:.	0/0:3,0:3:9:0,9,93	0/0:13,0:13:36:0,36,385	0/0:16,0:16:45:0,45,481	0/0:2,0:2:6:0,6,53	0/0:8,0:8:24:0,24,245	0/0:7,0:7:21:0,21,220	1/1:0,1:1:3:35,3,0	1/1:0,2:2:6:63,6,0	1/1:0,10:10:30:307,30,0	1/1:0,3:3:9:89,9,0	1/1:0,4:4:12:124,12,0	1/1:0,5:5:15:144,15,0	0/0:1,0:1:3:0,3,32	0/0:12,0:12:36:0,36,365	0/0:2,0:2:6:0,6,65	0/0:14,0:14:42:0,42,434	0/1:2,1:3:20:20,0,50	1/1:0,8:8:21:220,21,0	0/0:3,0:3:9:0,9,95	0/0:2,0:2:6:0,6,63	0/0:10,0:10:30:0,30,313	0/0:10,0:10:27:0,27,299	0/0:12,0:12:36:0,36,373	0/0:11,0:11:33:0,33,334	0/0:9,0:9:27:0,27,278	0/0:7,0:7:21:0,21,216	0/0:3,0:3:9:0,9,101	1/1:0,2:2:6:64,6,0	./.:.:.:.:.	0/0:1,0:1:3:0,3,31	0/0:3,0:3:9:0,9,92	1/1:0,3:3:9:92,9,0	0/0:3,0:3:9:0,9,95	0/0:5,0:5:15:0,15,158	1/1:0,4:4:12:126,12,0	0/0:4,0:4:12:0,12,126	0/0:5,0:5:15:0,15,154	0/0:4,0:4:12:0,12,121	0/0:5,0:5:15:0,15,155	1/1:0,3:3:9:98,9,0	1/1:0,6:6:18:183,18,0	1/1:0,2:2:6:63,6,0	0/0:5,0:5:15:0,15,153	0/0:3,0:3:9:0,9,90	0/0:2,0:2:6:0,6,61	0/0:5,0:5:15:0,15,148	1/1:0,1:1:3:32,3,0	1/1:0,5:5:15:156,15,0	./.:.:.:.:.	0/0:5,0:5:15:0,15,149	0/0:4,0:4:12:0,12,122	0/0:4,0:4:12:0,12,123	0/0:3,0:3:9:0,9,92	0/0:3,0:3:9:0,9,87	0/0:1,0:1:3:0,3,32	0/0:2,0:2:6:0,6,63	0/0:1,0:1:3:0,3,30	0/0:1,0:1:3:0,3,30	0/0:5,0:5:15:0,15,157	0/0:1,0:1:3:0,3,32	./.:.:.:.:.	0/0:2,0:2:6:0,6,67	0/0:6,0:6:15:0,15,168	0/0:1,0:1:3:0,3,31	0/0:1,0:1:3:0,3,32	1/1:0,7:7:18:202,18,0	./.:.:.:.:.	1/1:0,2:2:6:66,6,0	./.:.:.:.:.	1/1:0,1:1:3:30,3,0	0/0:4,0:4:12:0,12,126	1/1:0,2:2:6:61,6,0	1/1:0,3:3:9:93,9,0	1/1:0,1:1:3:32,3,0	0/0:4,0:4:12:0,12,121	0/0:2,0:2:6:0,6,66	0/0:1,0:1:3:0,3,31	0/0:1,0:1:3:0,3,32	0/0:1,0:1:3:0,3,29	0/0:7,0:7:21:0,21,225	1/1:0,1:1:3:33,3,0	0/1:4,2:6:43:43,0,111	0/0:2,0:2:6:0,6,65	0/0:1,0:1:3:0,3,27	0/0:2,0:2:6:0,6,61	./.:.:.:.:.	0/0:11,0:11:33:0,33,340	0/1:1,1:2:25:26,0,25	0/0:1,0:1:3:0,3,32	0/0:4,0:4:9:0,9,105	0/1:1,1:2:25:26,0,25	0/0:2,0:2:6:0,6,59	1/1:0,2:2:6:62,6,0	1/1:0,4:4:12:126,12,0	1/1:0,2:2:6:63,6,0	1/1:0,4:4:12:120,12,0	0/0:3,0:3:9:0,9,92	./.:.:.:.:.	0/0:1,0:1:3:0,3,32	0/0:3,0:3:9:0,9,95	0/0:3,0:3:9:0,9,90	0/0:7,0:7:21:0,21,214	0/0:3,0:3:9:0,9,93	0/0:1,0:1:3:0,3,30	0/0:1,0:1:3:0,3,31	0/0:2,0:2:6:0,6,61	0/0:4,0:4:12:0,12,118	0/0:7,0:7:21:0,21,218	0/0:4,0:4:6:0,6,89	0/0:2,0:2:3:0,3,45	./.:.:.:.:.	0/0:2,0:2:3:0,3,45	0/0:2,0:2:3:0,3,45	0/0:2,0:2:6:0,6,63	0/0:4,0:4:6:0,6,89	0/0:27,0:27:81:0,81,926
chr1	42986539	.	C	A	2472.8	.	AC=51;AF=0.202;AN=252;BaseQRankSum=0.794;DP=806;Dels=0.00;FS=5.276;HaplotypeScore=0.0221;InbreedingCoeff=0.6253;MLEAC=42;MLEAF=0.167;MQ=59.73;MQ0=0;MQRankSum=1.131;QD=24.48;ReadPosRankSum=-2.169	GT:AD:DP:GQ:PL	0/0:58,0:58:99:0,174,1853	0/0:15,0:15:45:0,45,475	0/0:13,0:13:39:0,39,411	0/0:32,0:32:87:0,87,951	0/0:9,0:9:27:0,27,289	1/1:0,9:9:27:274,27,0	0/0:15,0:15:45:0,45,472	./.:.:.:.:.	0/0:1,0:1:3:0,3,33	0/0:15,0:15:45:0,45,466	./.:.:.:.:.	0/0:10,0:10:30:0,30,313	0/0:14,0:14:42:0,42,441	./.:.:.:.:.	1/1:0,8:8:24:248,24,0	0/0:14,0:14:42:0,42,438	0/0:14,0:14:42:0,42,441	0/0:2,0:2:6:0,6,63	0/0:3,0:3:9:0,9,94	0/0:4,0:4:12:0,12,123	1/1:0,2:2:6:63,6,0	0/0:11,0:11:33:0,33,349	0/0:11,0:11:27:0,27,306	0/0:21,0:21:51:0,51,595	./.:.:.:.:.	0/0:17,0:17:51:0,51,536	1/1:0,13:13:39:411,39,0	0/0:3,0:3:9:0,9,93	./.:.:.:.:.	0/0:17,0:17:48:0,48,515	0/0:4,0:4:12:0,12,126	0/0:1,0:1:3:0,3,33	0/0:12,0:12:30:0,30,348	0/0:1,0:1:3:0,3,32	0/0:16,0:16:48:0,48,493	0/1:1,1:2:22:22,0,24	0/0:15,0:15:42:0,42,458	0/0:8,0:8:24:0,24,247	0/0:15,0:15:42:0,42,465	./.:.:.:.:.	./.:.:.:.:.	1/1:0,10:10:30:313,30,0	0/0:11,0:11:33:0,33,338	0/0:15,0:15:39:0,39,441	0/0:10,0:10:30:0,30,307	0/0:19,0:19:48:0,48,552	0/0:5,0:5:15:0,15,155	0/0:1,0:1:3:0,3,35	./.:.:.:.:.	0/0:12,0:12:30:0,30,345	0/0:1,0:1:3:0,3,31	0/0:2,0:2:6:0,6,63	0/0:2,0:2:6:0,6,61	1/1:0,3:3:6:76,6,0	0/0:6,0:6:12:0,12,152	0/0:3,0:3:9:0,9,96	0/0:1,0:1:3:0,3,22	0/0:4,0:4:12:0,12,126	0/0:5,0:5:12:0,12,140	1/1:0,2:2:6:61,6,0	0/0:5,0:5:15:0,15,155	0/0:3,0:3:9:0,9,94	0/0:6,0:6:18:0,18,190	1/1:0,2:2:6:63,6,0	1/1:0,3:3:9:91,9,0	1/1:0,3:3:9:95,9,0	1/1:0,2:2:6:63,6,0	0/0:8,0:8:24:0,24,254	0/0:5,0:5:15:0,15,161	1/1:0,1:1:3:32,3,0	1/1:0,1:1:3:30,3,0	1/1:0,1:1:3:31,3,0	0/0:3,0:3:9:0,9,97	0/0:5,0:5:15:0,15,153	0/0:3,0:3:9:0,9,95	0/0:2,0:2:3:0,3,45	0/0:1,0:1:3:0,3,33	0/0:4,0:4:12:0,12,132	0/0:2,0:2:6:0,6,61	0/0:5,0:5:15:0,15,157	1/1:0,6:6:18:185,18,0	0/0:2,0:2:6:0,6,65	0/0:3,0:3:9:0,9,100	0/0:3,0:3:9:0,9,92	0/0:4,0:4:12:0,12,126	0/0:1,0:1:3:0,3,33	0/0:6,0:6:15:0,15,170	1/1:0,4:4:12:117,12,0	0/0:2,0:2:6:0,6,65	0/0:4,0:4:12:0,12,129	0/0:1,0:1:3:0,3,32	1/1:0,5:5:12:139,12,0	0/0:2,0:2:6:0,6,64	./.:.:.:.:.	0/0:2,0:2:6:0,6,61	1/1:0,2:2:6:63,6,0	1/1:0,6:6:18:189,18,0	1/1:0,1:1:3:32,3,0	1/1:0,1:1:3:31,3,0	1/1:0,2:2:6:61,6,0	./.:.:.:.:.	0/0:4,0:4:12:0,12,128	0/1:2,3:5:44:77,0,44	0/0:2,0:2:6:0,6,62	0/0:6,0:6:18:0,18,181	0/0:9,0:9:21:0,21,247	0/0:3,0:3:9:0,9,98	0/0:6,0:6:18:0,18,186	0/0:2,0:2:6:0,6,59	1/1:0,1:1:3:27,3,0	1/1:0,2:2:6:61,6,0	0/0:2,0:2:6:0,6,62	0/0:9,0:9:21:0,21,247	0/0:3,0:3:9:0,9,89	0/0:2,0:2:6:0,6,59	0/0:2,0:2:6:0,6,61	0/0:3,0:3:9:0,9,95	0/0:3,0:3:9:0,9,97	0/0:7,0:7:21:0,21,215	0/0:5,0:5:15:0,15,158	0/0:10,0:10:27:0,27,302	0/1:2,2:4:49:51,0,49	0/0:4,0:4:12:0,12,126	0/0:8,0:8:24:0,24,252	0/0:3,0:3:9:0,9,96	0/0:5,0:5:15:0,15,154	0/0:3,0:3:9:0,9,92	0/0:4,0:4:12:0,12,125	0/0:1,0:1:3:0,3,31	0/0:5,0:5:9:0,9,121	./.:.:.:.:.	0/0:2,0:2:6:0,6,62	0/0:4,0:4:9:0,9,108	0/0:4,0:4:9:0,9,107	0/0:6,0:6:15:0,15,170	0/0:10,0:10:15:0,15,210	0/0:18,0:18:54:0,54,591
chr1	42987453	.	G	A	469.8	.	AC=14;AF=0.053;AN=264;DP=969;Dels=0.00;FS=0.000;HaplotypeScore=0.1820;InbreedingCoeff=0.3427;MLEAC=9;MLEAF=0.034;MQ=59.68;MQ0=0;QD=17.40	GT:AD:DP:GQ:PL	0/0:62,0:62:99:0,186,1956	0/0:27,0:27:81:0,81,827	0/0:20,0:20:51:0,51,562	0/0:51,0:51:99:0,153,1610	0/0:14,0:14:36:0,36,401	0/0:16,0:16:45:0,45,476	0/0:17,0:17:48:0,48,518	0/0:5,0:5:15:0,15,169	0/0:3,0:3:9:0,9,87	0/0:24,0:24:69:0,69,726	0/0:1,0:1:3:0,3,32	0/0:11,0:11:33:0,33,348	0/0:7,0:7:21:0,21,226	1/1:0,2:2:6:63,6,0	0/0:20,0:20:57:0,57,613	0/0:22,0:22:63:0,63,685	0/0:13,0:13:39:0,39,403	0/0:1,0:1:3:0,3,30	0/0:8,0:8:24:0,24,248	0/0:1,0:1:3:0,3,30	0/0:1,0:1:3:0,3,30	0/0:17,0:17:48:0,48,505	0/0:22,0:22:63:0,63,666	0/0:16,0:16:48:0,48,502	0/0:2,0:2:6:0,6,67	0/0:24,0:24:72:0,72,763	0/0:17,0:17:45:0,45,506	0/0:4,0:4:12:0,12,133	0/0:3,0:3:9:0,9,96	0/0:13,0:13:36:0,36,392	0/0:1,0:1:3:0,3,32	0/1:4,1:5:14:14,0,121	0/0:17,0:17:45:0,45,496	0/0:1,0:1:3:0,3,33	0/0:13,0:13:33:0,33,371	1/1:0,3:3:9:96,9,0	0/0:21,0:21:60:0,60,639	0/0:12,0:12:36:0,36,367	0/0:12,0:12:36:0,36,371	0/0:1,0:1:3:0,3,32	0/0:1,0:1:3:0,3,31	0/0:11,0:11:33:0,33,348	0/0:13,0:13:36:0,36,386	0/0:13,0:13:39:0,39,402	0/0:23,0:23:69:0,69,708	0/0:17,0:17:42:0,42,480	0/0:6,0:6:18:0,18,191	0/0:2,0:2:6:0,6,67	0/0:2,0:2:6:0,6,60	0/0:4,0:4:12:0,12,127	0/0:2,0:2:6:0,6,63	0/0:3,0:3:9:0,9,89	0/0:8,0:8:24:0,24,242	0/0:2,0:2:6:0,6,69	0/0:3,0:3:9:0,9,89	0/0:2,0:2:6:0,6,66	0/0:5,0:5:15:0,15,152	0/0:6,0:6:18:0,18,180	0/0:2,0:2:6:0,6,61	0/0:1,0:1:3:0,3,33	0/0:3,0:3:6:0,6,77	0/0:4,0:4:12:0,12,123	0/0:6,0:6:18:0,18,181	0/0:3,0:3:9:0,9,91	0/0:3,0:3:9:0,9,94	0/0:6,0:6:18:0,18,184	0/0:2,0:2:6:0,6,67	0/0:3,0:3:9:0,9,95	0/0:6,0:6:18:0,18,185	0/0:1,0:1:3:0,3,31	0/0:2,0:2:6:0,6,62	0/0:6,0:6:15:0,15,160	0/0:2,0:2:6:0,6,59	0/0:2,0:2:6:0,6,64	0/0:2,0:2:6:0,6,63	0/0:4,0:4:12:0,12,133	0/0:4,0:4:12:0,12,123	0/0:3,0:3:9:0,9,91	./.:.:.:.:.	0/0:4,0:4:12:0,12,115	0/0:2,0:2:6:0,6,62	./.:.:.:.:.	0/0:3,0:3:9:0,9,98	0/0:7,0:7:21:0,21,210	0/0:4,0:4:12:0,12,122	0/0:1,0:1:3:0,3,34	0/0:4,0:4:9:0,9,110	0/0:6,0:6:18:0,18,197	0/0:7,0:7:21:0,21,219	0/0:7,0:7:21:0,21,226	./.:.:.:.:.	1/1:0,3:3:9:97,9,0	0/0:3,0:3:9:0,9,94	0/0:2,0:2:6:0,6,61	0/0:2,0:2:6:0,6,67	1/1:0,5:5:15:161,15,0	0/0:7,0:7:21:0,21,212	1/1:0,3:3:9:99,9,0	0/0:4,0:4:12:0,12,120	1/1:0,4:4:12:122,12,0	0/0:11,0:11:33:0,33,357	0/0:2,0:2:6:0,6,59	0/1:1,1:2:24:28,0,24	0/0:2,0:2:6:0,6,64	0/0:3,0:3:9:0,9,84	0/0:5,0:5:12:0,12,133	0/0:2,0:2:6:0,6,69	0/0:2,0:2:6:0,6,62	0/0:2,0:2:6:0,6,69	0/0:3,0:3:9:0,9,91	0/0:7,0:7:18:0,18,205	0/0:2,0:2:6:0,6,68	0/0:12,0:12:33:0,33,360	0/0:1,0:1:3:0,3,30	0/0:5,0:5:15:0,15,153	0/0:8,0:8:24:0,24,245	0/0:6,0:6:18:0,18,178	0/0:5,0:5:15:0,15,155	0/0:5,0:5:15:0,15,158	0/0:4,0:4:12:0,12,126	0/0:3,0:3:9:0,9,92	0/0:7,0:7:21:0,21,215	0/0:4,0:4:12:0,12,130	0/0:3,0:3:9:0,9,95	0/0:7,0:7:21:0,21,225	0/0:3,0:3:9:0,9,92	0/0:4,0:4:12:0,12,129	0/0:3,0:3:9:0,9,103	0/0:2,0:3:6:0,6,67	0/0:2,0:2:3:0,3,45	./.:.:.:.:.	0/0:4,0:4:6:0,6,89	./.:.:.:.:.	0/0:1,0:1:3:0,3,31	0/0:2,0:2:3:0,3,45	0/0:4,0:4:6:0,6,89	0/0:34,0:34:99:0,102,1152
chr1	42988154	.	G	A	31443.5	.	AC=243;AF=0.927;AN=262;BaseQRankSum=-3.215;DP=1144;Dels=0.00;FS=1.923;HaplotypeScore=0.0852;InbreedingCoeff=0.5435;MLEAC=247;MLEAF=0.943;MQ=59.65;MQ0=0;MQRankSum=0.946;QD=29.66;ReadPosRankSum=-1.802	GT:AD:DP:GQ:PL	1/1:0,71:71:99:2240,214,0	1/1:0,20:20:51:562,51,0	1/1:0,21:21:51:589,51,0	1/1:0,64:64:99:1916,192,0	1/1:0,13:13:39:391,39,0	1/1:0,14:14:39:414,39,0	1/1:0,28:28:78:843,78,0	1/1:0,1:1:3:32,3,0	1/1:0,1:1:3:34,3,0	1/1:0,26:26:78:777,78,0	1/1:0,2:2:6:62,6,0	0/0:15,0:15:45:0,45,462	1/1:0,12:12:36:371,36,0	1/1:0,1:1:3:31,3,0	1/1:0,21:21:63:636,63,0	1/1:0,23:23:69:713,69,0	1/1:0,19:19:54:558,54,0	1/1:0,5:5:15:156,15,0	1/1:0,16:16:33:413,33,0	1/1:0,16:16:45:465,45,0	1/1:0,2:2:6:62,6,0	1/1:0,18:18:54:546,54,0	1/1:0,21:21:57:616,57,0	0/0:22,0:22:63:0,63,676	1/1:0,1:1:3:32,3,0	1/1:0,26:26:78:776,78,0	1/1:0,19:19:54:568,54,0	1/1:0,5:5:15:155,15,0	1/1:0,2:2:6:63,6,0	1/1:0,22:22:66:668,66,0	1/1:0,7:7:21:222,21,0	1/1:0,6:6:18:190,18,0	1/1:0,11:11:33:341,33,0	1/1:0,5:5:15:170,15,0	1/1:0,14:14:39:415,39,0	1/1:0,3:3:9:94,9,0	1/1:0,22:22:66:684,66,0	1/1:0,16:16:48:495,48,0	1/1:0,26:26:72:779,72,0	1/1:0,5:5:15:158,15,0	1/1:0,5:5:15:156,15,0	1/1:0,19:19:54:563,54,0	1/1:0,15:15:42:443,42,0	1/1:0,17:17:51:506,51,0	1/1:0,21:21:63:630,63,0	1/1:0,23:23:69:704,69,0	1/1:0,11:11:33:336,33,0	0/0:2,0:2:6:0,6,63	1/1:0,3:3:9:90,9,0	1/1:0,5:5:12:139,12,0	1/1:0,2:2:6:61,6,0	1/1:0,4:4:12:123,12,0	1/1:0,7:7:21:214,21,0	1/1:0,6:6:18:184,18,0	1/1:0,3:3:9:82,9,0	1/1:0,5:5:15:158,15,0	0/0:2,0:2:6:0,6,64	0/0:3,0:3:9:0,9,97	1/1:0,2:2:6:57,6,0	1/1:0,6:6:18:180,18,0	1/1:0,6:6:18:185,18,0	1/1:0,2:2:6:60,6,0	1/1:0,9:9:27:274,27,0	1/1:0,5:5:15:152,15,0	1/1:0,8:8:24:253,24,0	1/1:0,5:5:15:153,15,0	1/1:0,6:6:18:185,18,0	1/1:0,4:4:12:120,12,0	1/1:0,1:1:3:30,3,0	1/1:0,1:1:3:32,3,0	./.:.:.:.:.	1/1:0,3:3:9:90,9,0	1/1:0,3:3:9:95,9,0	1/1:0,5:5:15:149,15,0	1/1:0,6:6:18:187,18,0	0/0:2,0:2:3:0,3,45	1/1:0,2:2:6:62,6,0	1/1:0,3:3:6:59,6,0	0/0:2,0:2:6:0,6,63	1/1:0,5:5:15:153,15,0	1/1:0,4:4:12:124,12,0	1/1:0,4:4:12:118,12,0	1/1:0,5:5:15:157,15,0	1/1:0,7:7:21:214,21,0	1/1:0,3:3:9:93,9,0	1/1:0,2:2:6:65,6,0	1/1:0,2:2:6:65,6,0	1/1:0,7:7:21:208,21,0	1/1:0,3:3:9:92,9,0	1/1:0,8:8:24:264,24,0	1/1:0,4:4:12:124,12,0	1/1:0,2:2:6:60,6,0	1/1:0,6:6:18:183,18,0	1/1:0,3:3:9:83,9,0	1/1:0,4:4:12:118,12,0	1/1:0,2:2:6:59,6,0	1/1:0,5:5:15:146,15,0	./.:.:.:.:.	1/1:0,9:9:24:250,24,0	1/1:0,2:2:6:57,6,0	1/1:0,5:5:15:159,15,0	1/1:0,4:4:12:124,12,0	1/1:0,2:2:6:64,6,0	1/1:0,3:3:9:91,9,0	1/1:0,5:5:15:155,15,0	1/1:0,6:6:18:186,18,0	1/1:0,4:4:12:128,12,0	1/1:0,4:4:12:126,12,0	1/1:0,4:4:12:127,12,0	1/1:0,11:11:33:330,33,0	1/1:0,4:4:12:125,12,0	1/1:0,4:4:12:128,12,0	1/1:0,8:8:18:207,18,0	1/1:0,4:4:12:115,12,0	1/1:0,10:10:27:290,27,0	1/1:0,4:4:12:127,12,0	1/1:0,4:4:12:122,12,0	1/1:0,6:6:18:185,18,0	1/1:0,3:3:9:89,9,0	1/1:0,5:5:15:155,15,0	0/0:5,0:5:15:0,15,158	0/1:6,1:7:13:13,0,151	1/1:0,4:4:12:118,12,0	./.:.:.:.:.	1/1:0,2:2:6:59,6,0	1/1:0,7:7:18:200,18,0	1/1:0,6:6:18:186,18,0	1/1:0,4:4:12:124,12,0	1/1:0,4:4:12:125,12,0	./.:.:.:.:.	1/1:0,4:4:6:89,6,0	./.:.:.:.:.	1/1:0,4:4:6:89,6,0	1/1:0,1:1:3:30,3,0	1/1:0,2:2:3:45,3,0	./.:.:.:.:.	0/0:31,0:31:93:0,93,1013
chr1	42988163	.	A	G	33283.1	.	AC=243;AF=0.935;AN=260;BaseQRankSum=-1.388;DP=1182;Dels=0.00;FS=0.924;HaplotypeScore=0.0920;InbreedingCoeff=0.5463;MLEAC=246;MLEAF=0.946;MQ=59.64;MQ0=0;MQRankSum=0.169;QD=30.07;ReadPosRankSum=-2.067	GT:AD:DP:GQ:PL	1/1:0,68:68:99:2166,205,0	1/1:0,19:19:48:556,48,0	1/1:0,24:24:57:654,57,0	1/1:0,68:68:99:2120,204,0	1/1:0,13:13:39:408,39,0	1/1:0,15:15:39:437,39,0	1/1:0,29:29:81:877,81,0	1/1:0,2:2:6:61,6,0	./.:.:.:.:.	1/1:0,29:29:87:908,87,0	1/1:0,2:2:6:63,6,0	0/0:16,0:16:48:0,48,478	1/1:0,15:15:45:465,45,0	1/1:0,1:1:3:30,3,0	1/1:0,20:20:60:628,60,0	1/1:0,27:27:78:819,78,0	1/1:0,22:22:57:601,57,0	1/1:0,5:5:15:154,15,0	1/1:0,19:19:36:468,36,0	1/1:0,16:16:45:480,45,0	1/1:0,2:2:6:67,6,0	1/1:0,17:17:51:529,51,0	1/1:0,20:20:54:573,54,0	0/0:22,0:22:63:0,63,654	1/1:0,1:1:3:33,3,0	1/1:0,24:24:72:752,72,0	1/1:0,21:21:60:642,60,0	1/1:0,4:4:12:126,12,0	1/1:0,2:2:6:55,6,0	1/1:0,24:24:72:767,72,0	1/1:0,7:7:21:218,21,0	1/1:0,6:6:18:180,18,0	1/1:0,13:13:36:390,36,0	1/1:0,4:4:12:125,12,0	1/1:0,14:14:39:424,39,0	1/1:0,3:3:9:96,9,0	1/1:0,22:22:66:697,66,0	1/1:0,16:16:48:501,48,0	1/1:0,27:27:75:812,75,0	1/1:0,4:4:9:92,9,0	1/1:0,6:6:18:189,18,0	1/1:0,21:21:60:637,60,0	1/1:0,13:13:33:369,33,0	1/1:0,17:17:51:531,51,0	1/1:0,21:21:63:659,63,0	1/1:0,24:24:72:746,72,0	1/1:0,10:10:30:312,30,0	0/0:2,0:2:6:0,6,67	1/1:0,3:3:9:95,9,0	1/1:0,6:6:15:171,15,0	1/1:0,3:3:9:95,9,0	1/1:0,5:5:15:161,15,0	1/1:0,8:8:24:254,24,0	1/1:0,5:5:15:157,15,0	1/1:0,4:4:12:128,12,0	1/1:0,5:5:15:158,15,0	0/0:2,0:2:6:0,6,62	0/0:3,0:3:9:0,9,93	1/1:0,2:2:6:61,6,0	1/1:0,7:7:21:214,21,0	1/1:0,7:7:21:221,21,0	1/1:0,2:2:6:61,6,0	1/1:0,10:10:30:314,30,0	1/1:0,5:5:15:161,15,0	1/1:0,8:8:24:259,24,0	1/1:0,5:5:15:157,15,0	1/1:0,5:5:15:156,15,0	1/1:0,6:6:18:191,18,0	1/1:0,1:1:3:32,3,0	./.:.:.:.:.	1/1:0,1:1:3:32,3,0	1/1:0,4:4:12:124,12,0	1/1:0,4:4:12:124,12,0	1/1:0,4:4:12:122,12,0	1/1:0,7:7:21:217,21,0	1/1:0,2:2:3:45,3,0	1/1:0,2:2:6:60,6,0	1/1:0,3:4:9:96,9,0	0/0:2,0:2:6:0,6,59	1/1:0,6:6:18:187,18,0	1/1:0,4:4:12:124,12,0	1/1:0,4:4:12:126,12,0	1/1:0,5:5:15:154,15,0	1/1:0,8:8:24:249,24,0	1/1:0,3:3:9:95,9,0	1/1:0,1:1:3:32,3,0	1/1:0,3:3:9:95,9,0	1/1:0,9:9:27:272,27,0	1/1:0,4:4:12:126,12,0	1/1:0,8:8:24:259,24,0	1/1:0,4:4:12:124,12,0	1/1:0,3:3:9:95,9,0	1/1:0,7:7:21:218,21,0	1/1:0,3:3:9:95,9,0	1/1:0,3:3:9:94,9,0	1/1:0,3:3:9:97,9,0	1/1:0,5:5:12:115,12,0	./.:.:.:.:.	1/1:0,10:10:27:291,27,0	1/1:0,2:2:6:61,6,0	1/1:0,5:5:15:162,15,0	1/1:0,4:4:12:126,12,0	1/1:0,2:2:6:59,6,0	1/1:0,3:3:9:91,9,0	1/1:0,5:5:15:160,15,0	1/1:0,6:6:18:189,18,0	1/1:0,4:4:12:124,12,0	1/1:0,3:3:9:95,9,0	1/1:0,5:5:15:152,15,0	1/1:0,12:12:36:386,36,0	1/1:0,5:5:15:161,15,0	1/1:0,5:5:15:157,15,0	1/1:0,8:8:21:219,21,0	1/1:0,4:4:12:122,12,0	1/1:0,8:8:21:235,21,0	1/1:0,5:5:15:163,15,0	1/1:0,4:4:12:118,12,0	1/1:0,7:7:21:214,21,0	1/1:0,3:3:9:96,9,0	1/1:0,4:4:12:126,12,0	0/0:4,0:4:12:0,12,122	0/1:6,1:7:15:15,0,146	1/1:0,3:3:9:97,9,0	./.:.:.:.:.	1/1:0,3:3:9:92,9,0	1/1:0,9:9:21:249,21,0	1/1:0,7:7:21:218,21,0	1/1:0,4:4:12:122,12,0	1/1:0,4:4:12:125,12,0	./.:.:.:.:.	1/1:0,4:4:6:89,6,0	./.:.:.:.:.	1/1:0,4:4:6:89,6,0	1/1:0,1:1:3:31,3,0	1/1:0,2:2:3:45,3,0	./.:.:.:.:.	0/0:24,0:24:72:0,72,832
chr1	42988480	.	C	T	33031.9	.	AC=243;AF=0.927;AN=262;BaseQRankSum=-3.166;DP=1202;Dels=0.00;FS=4.843;HaplotypeScore=0.1789;InbreedingCoeff=0.5300;MLEAC=245;MLEAF=0.935;MQ=59.54;MQ0=0;MQRankSum=-0.081;QD=29.79;ReadPosRankSum=1.096	GT:AD:DP:GQ:PL	1/1:0,74:74:99:2362,223,0	1/1:0,22:22:63:661,63,0	1/1:0,21:21:63:658,63,0	1/1:0,63:63:99:1855,183,0	1/1:1,18:19:24:529,24,0	1/1:0,31:31:87:910,87,0	1/1:0,38:38:99:1141,111,0	1/1:0,4:4:12:126,12,0	1/1:0,1:1:3:33,3,0	1/1:0,28:28:84:856,84,0	1/1:0,5:5:15:160,15,0	0/0:27,0:27:75:0,75,821	1/1:0,12:12:36:367,36,0	./.:.:.:.:.	1/1:0,26:26:78:805,78,0	1/1:0,25:25:75:757,75,0	1/1:0,25:25:75:765,75,0	1/1:0,3:3:9:92,9,0	1/1:0,10:10:27:284,27,0	1/1:0,8:8:24:235,24,0	1/1:0,6:6:18:187,18,0	1/1:0,13:13:39:403,39,0	1/1:0,23:23:69:704,69,0	0/0:20,0:20:60:0,60,626	1/1:0,3:3:9:85,9,0	1/1:0,28:28:81:851,81,0	1/1:0,27:27:81:849,81,0	1/1:0,3:3:9:100,9,0	1/1:0,4:4:12:126,12,0	1/1:0,27:27:81:826,81,0	1/1:0,7:7:21:229,21,0	1/1:0,1:1:3:30,3,0	1/1:0,24:24:72:734,72,0	./.:.:.:.:.	1/1:0,24:24:66:707,66,0	1/1:0,2:2:6:62,6,0	1/1:0,26:26:66:732,66,0	1/1:0,15:15:45:442,45,0	1/1:0,17:17:51:510,51,0	1/1:0,3:3:9:92,9,0	1/1:0,2:2:6:66,6,0	1/1:0,10:10:30:319,30,0	1/1:0,17:17:51:515,51,0	1/1:0,35:35:99:1054,102,0	1/1:0,23:23:69:681,69,0	1/1:0,21:22:60:637,60,0	1/1:0,9:9:27:278,27,0	0/0:4,0:4:12:0,12,127	1/1:0,1:1:3:32,3,0	1/1:0,5:5:15:153,15,0	1/1:0,1:1:3:33,3,0	1/1:0,4:4:12:113,12,0	1/1:0,8:8:24:250,24,0	1/1:0,1:1:3:32,3,0	1/1:0,2:2:6:61,6,0	1/1:0,3:3:9:94,9,0	0/0:2,0:2:6:0,6,61	0/0:10,0:10:30:0,30,308	1/1:0,1:1:3:32,3,0	1/1:0,6:6:18:189,18,0	./.:.:.:.:.	1/1:0,2:2:6:61,6,0	1/1:0,8:8:24:245,24,0	1/1:0,4:4:12:119,12,0	1/1:0,6:6:18:183,18,0	1/1:0,9:9:27:285,27,0	1/1:0,6:6:18:178,18,0	1/1:0,7:7:21:220,21,0	1/1:0,4:4:12:122,12,0	./.:.:.:.:.	1/1:0,2:2:6:62,6,0	1/1:0,4:4:12:118,12,0	1/1:0,1:1:3:30,3,0	1/1:0,1:1:3:32,3,0	1/1:0,4:4:12:125,12,0	0/0:4,0:4:12:0,12,121	1/1:0,5:5:15:155,15,0	1/1:0,2:2:6:63,6,0	0/0:4,0:4:12:0,12,126	1/1:0,1:1:3:30,3,0	1/1:0,1:1:3:31,3,0	./.:.:.:.:.	1/1:0,3:3:9:92,9,0	1/1:0,6:6:18:172,18,0	1/1:0,2:2:6:62,6,0	1/1:0,3:3:9:95,9,0	1/1:0,5:5:15:159,15,0	1/1:0,8:8:24:252,24,0	1/1:0,4:4:12:125,12,0	1/1:0,5:5:15:154,15,0	1/1:0,2:2:6:63,6,0	1/1:0,7:7:18:199,18,0	1/1:0,5:5:12:137,12,0	1/1:0,1:1:3:31,3,0	1/1:0,5:5:15:155,15,0	1/1:0,1:1:3:32,3,0	1/1:0,5:5:15:162,15,0	1/1:0,4:4:12:122,12,0	1/1:0,3:3:9:90,9,0	1/1:0,3:3:9:86,9,0	1/1:0,7:7:21:222,21,0	1/1:0,3:3:9:92,9,0	1/1:0,7:7:18:195,18,0	1/1:0,2:2:6:60,6,0	1/1:0,1:1:3:31,3,0	1/1:0,4:4:12:123,12,0	1/1:0,5:5:15:159,15,0	1/1:0,4:4:12:112,12,0	1/1:0,3:3:9:92,9,0	1/1:0,5:5:15:150,15,0	1/1:0,4:4:12:124,12,0	1/1:0,3:3:9:95,9,0	1/1:0,9:9:27:266,27,0	1/1:0,3:3:9:91,9,0	1/1:0,7:7:21:216,21,0	1/1:0,3:3:9:95,9,0	1/1:0,3:3:9:92,9,0	1/1:0,4:4:12:124,12,0	1/1:0,6:6:18:175,18,0	1/1:0,5:5:15:158,15,0	0/1:6,1:7:11:11,0,172	1/1:0,2:2:6:63,6,0	1/1:0,6:6:15:169,15,0	1/1:0,4:4:12:124,12,0	1/1:0,6:6:18:181,18,0	1/1:0,8:8:24:244,24,0	1/1:0,6:6:18:184,18,0	1/1:0,4:4:12:124,12,0	1/1:0,4:4:9:105,9,0	./.:.:.:.:.	1/1:0,2:2:3:45,3,0	0/0:5,0:5:9:0,9,118	1/1:0,3:3:6:71,6,0	1/1:0,7:7:15:178,15,0	1/1:0,2:2:3:32,3,0	1/1:0,2:2:3:45,3,0	0/0:17,0:17:48:0,48,511
chr1	42988850	.	G	A	4413.53	.	AC=92;AF=0.418;AN=220;BaseQRankSum=2.660;DP=510;Dels=0.00;FS=0.753;HaplotypeScore=0.0594;InbreedingCoeff=0.2169;MLEAC=88;MLEAF=0.400;MQ=45.44;MQ0=3;MQRankSum=1.035;QD=16.78;ReadPosRankSum=-2.449	GT:AD:DP:GQ:PL	1/1:0,15:15:36:405,36,0	0/1:2,4:6:10:112,0,10	0/0:9,0:9:27:0,27,275	0/1:5,20:25:89:487,0,89	0/0:8,0:8:21:0,21,230	0/1:3,7:10:66:128,0,66	0/0:6,0:6:9:0,9,92	0/0:3,0:3:3:0,3,32	./.:.:.:.:.	0/0:12,0:12:27:0,27,282	0/0:4,0:4:6:0,6,62	0/1:1,2:3:20:55,0,20	0/0:4,0:4:9:0,9,95	./.:.:.:.:.	0/1:6,5:11:99:134,0,116	0/1:11,4:15:97:97,0,180	0/0:7,0:7:15:0,15,156	./.:.:.:.:.	1/1:0,6:6:18:197,18,0	0/1:1,6:7:10:168,0,10	0/1:1,4:5:24:50,0,24	0/1:5,7:12:99:150,0,115	1/1:0,5:5:15:153,15,0	0/0:9,0:9:27:0,27,284	./.:.:.:.:.	0/0:14,0:14:33:0,33,337	0/1:2,8:10:26:230,0,26	./.:.:.:.:.	0/0:3,0:3:3:0,3,33	0/0:12,0:12:30:0,30,328	0/0:4,0:4:3:0,3,28	0/0:1,0:1:3:0,3,33	0/0:12,0:12:30:0,30,315	0/0:2,0:2:3:0,3,33	0/0:9,0:9:21:0,21,220	./.:.:.:.:.	1/1:0,7:7:21:219,21,0	0/1:5,5:10:40:40,0,131	0/0:7,0:7:15:0,15,152	./.:.:.:.:.	0/1:1,4:5:23:23,0,27	1/1:0,3:3:9:100,9,0	0/1:4,1:5:18:18,0,99	0/0:9,0:9:27:0,27,274	0/0:4,0:4:12:0,12,123	0/1:4,3:7:60:81,0,60	0/0:5,0:5:9:0,9,100	0/0:4,0:4:12:0,12,128	0/0:2,0:2:6:0,6,64	0/1:1,3:4:23:67,0,23	./.:.:.:.:.	1/1:0,1:1:3:33,3,0	0/0:1,0:1:3:0,3,33	1/1:0,1:1:3:33,3,0	0/0:1,0:1:3:0,3,31	0/0:5,0:5:3:0,3,32	0/0:2,0:2:6:0,6,59	0/0:4,0:4:12:0,12,119	./.:.:.:.:.	0/0:2,0:2:6:0,6,64	0/0:4,0:4:9:0,9,111	./.:.:.:.:.	0/0:5,0:5:12:0,12,121	0/1:1,4:5:21:99,0,21	1/1:0,2:2:3:32,3,0	1/1:0,2:2:6:68,6,0	1/1:0,2:2:6:66,6,0	0/0:6,0:6:12:0,12,132	./.:.:.:.:.	0/1:1,2:3:24:54,0,24	1/1:0,2:2:6:59,6,0	1/1:1,2:3:6:65,6,0	1/1:0,1:1:3:30,3,0	1/1:0,1:1:3:34,3,0	./.:.:.:.:.	0/0:3,0:3:9:0,9,93	1/1:0,2:2:6:61,6,0	1/1:0,1:1:3:34,3,0	./.:.:.:.:.	0/1:1,2:3:21:57,0,21	./.:.:.:.:.	./.:.:.:.:.	0/0:1,1:2:3:0,3,30	0/0:1,0:1:3:0,3,30	1/1:0,3:3:9:91,9,0	1/1:0,3:3:3:35,3,0	0/0:3,0:3:9:0,9,91	1/1:0,1:1:3:29,3,0	./.:.:.:.:.	./.:.:.:.:.	0/0:2,0:2:6:0,6,63	1/1:0,5:5:12:141,12,0	0/0:1,0:1:3:0,3,31	0/0:1,0:1:3:0,3,31	0/0:1,0:1:3:0,3,31	./.:.:.:.:.	./.:.:.:.:.	1/1:0,1:1:3:32,3,0	./.:.:.:.:.	./.:.:.:.:.	1/1:1,1:2:3:33,3,0	0/0:1,0:1:3:0,3,32	1/1:1,1:2:3:32,3,0	0/1:2,1:3:22:22,0,55	0/1:1,1:2:24:26,0,24	1/1:0,2:2:6:63,6,0	1/1:0,2:2:3:34,3,0	0/0:3,0:3:6:0,6,64	./.:.:.:.:.	0/1:1,2:3:23:51,0,23	0/1:2,1:3:27:27,0,38	./.:.:.:.:.	1/1:0,2:2:6:62,6,0	0/0:2,0:2:3:0,3,45	./.:.:.:.:.	0/0:3,0:3:9:0,9,94	0/0:2,0:2:6:0,6,54	0/1:2,2:4:22:53,0,22	1/1:0,3:3:6:74,6,0	0/1:1,1:2:17:26,0,17	0/0:1,0:1:3:0,3,31	0/0:4,0:4:12:0,12,121	1/1:0,1:1:3:33,3,0	0/1:1,2:3:19:39,0,19	1/1:1,3:4:6:75,6,0	1/1:2,3:5:9:94,9,0	0/1:1,1:2:25:25,0,26	0/0:3,0:3:9:0,9,95	1/1:0,1:1:3:33,3,0	./.:.:.:.:.	1/1:0,1:1:3:31,3,0	0/0:2,0:2:3:0,3,45	0/0:4,0:4:3:0,3,44	1/1:1,2:3:3:45,3,0	./.:.:.:.:.	./.:.:.:.:.	0/0:8,0:8:12:0,12,132
chr1	42988922	.	G	A	2015.21	.	AC=73;AF=0.521;AN=140;BaseQRankSum=-3.233;DP=194;Dels=0.00;FS=2.016;HaplotypeScore=0.0787;InbreedingCoeff=0.2494;MLEAC=75;MLEAF=0.536;MQ=30.59;MQ0=4;MQRankSum=1.317;QD=17.83;ReadPosRankSum=2.015	GT:AD:DP:GQ:PL	./.:.:.:.:.	0/0:3,0:3:9:0,9,97	0/0:2,0:2:6:0,6,60	0/1:6,1:7:12:12,0,142	1/1:0,2:2:6:65,6,0	0/0:2,0:2:6:0,6,64	./.:.:.:.:.	./.:.:.:.:.	1/1:0,1:1:3:22,3,0	1/1:0,3:3:9:95,9,0	1/1:0,3:3:9:89,9,0	0/0:1,0:1:3:0,3,30	1/1:0,1:1:3:29,3,0	./.:.:.:.:.	0/1:3,2:5:49:49,0,87	0/0:2,0:2:6:0,6,66	1/1:0,2:2:3:33,3,0	0/0:3,0:3:3:0,3,33	0/0:1,0:1:3:0,3,33	./.:.:.:.:.	./.:.:.:.:.	1/1:0,1:1:3:32,3,0	0/0:2,0:2:6:0,6,67	1/1:0,2:2:6:62,6,0	./.:.:.:.:.	1/1:0,4:4:12:122,12,0	0/1:4,1:5:15:15,0,111	./.:.:.:.:.	1/1:0,1:1:3:31,3,0	1/1:0,6:6:18:181,18,0	1/1:0,4:4:12:115,12,0	1/1:0,2:2:6:62,6,0	./.:.:.:.:.	1/1:0,2:2:6:65,6,0	0/1:2,1:3:20:20,0,27	./.:.:.:.:.	0/0:1,0:1:3:0,3,29	0/1:1,4:5:15:107,0,15	1/1:0,1:1:3:29,3,0	./.:.:.:.:.	./.:.:.:.:.	0/1:3,2:5:16:16,0,83	0/0:2,0:2:6:0,6,48	0/1:2,1:3:23:23,0,59	1/1:0,7:7:21:227,21,0	0/0:2,0:2:6:0,6,63	0/0:2,0:2:3:0,3,33	1/1:0,2:2:3:31,3,0	0/1:1,1:2:25:27,0,25	./.:.:.:.:.	./.:.:.:.:.	./.:.:.:.:.	./.:.:.:.:.	./.:.:.:.:.	./.:.:.:.:.	0/1:1,6:7:15:130,0,15	./.:.:.:.:.	1/1:0,1:1:3:32,3,0	./.:.:.:.:.	0/0:1,0:1:3:0,3,31	./.:.:.:.:.	1/1:0,2:2:3:32,3,0	1/1:0,2:2:6:61,6,0	./.:.:.:.:.	1/1:0,1:1:3:29,3,0	./.:.:.:.:.	0/0:2,0:2:6:0,6,59	./.:.:.:.:.	./.:.:.:.:.	./.:.:.:.:.	./.:.:.:.:.	./.:.:.:.:.	./.:.:.:.:.	./.:.:.:.:.	./.:.:.:.:.	./.:.:.:.:.	./.:.:.:.:.	./.:.:.:.:.	1/1:0,1:1:3:32,3,0	0/0:1,0:1:3:0,3,30	0/0:1,0:1:3:0,3,34	./.:.:.:.:.	0/0:3,0:3:3:0,3,31	0/0:1,0:1:3:0,3,34	0/0:1,0:1:3:0,3,33	0/0:2,0:2:6:0,6,67	1/1:0,3:3:3:32,3,0	1/1:1,1:2:3:31,3,0	./.:.:.:.:.	1/1:0,1:1:3:32,3,0	1/1:0,2:2:6:61,6,0	./.:.:.:.:.	1/1:0,1:1:3:32,3,0	./.:.:.:.:.	./.:.:.:.:.	./.:.:.:.:.	./.:.:.:.:.	0/0:1,0:1:3:0,3,30	./.:.:.:.:.	0/0:1,0:1:3:0,3,29	./.:.:.:.:.	./.:.:.:.:.	./.:.:.:.:.	1/1:0,1:1:3:32,3,0	./.:.:.:.:.	./.:.:.:.:.	./.:.:.:.:.	1/1:0,1:1:3:33,3,0	0/1:2,1:3:26:26,0,27	./.:.:.:.:.	./.:.:.:.:.	0/1:2,1:3:26:26,0,27	0/0:2,0:2:6:0,6,57	./.:.:.:.:.	./.:.:.:.:.	1/1:0,2:2:6:61,6,0	./.:.:.:.:.	./.:.:.:.:.	./.:.:.:.:.	./.:.:.:.:.	./.:.:.:.:.	0/0:1,1:2:3:0,3,33	0/0:1,0:1:3:0,3,23	./.:.:.:.:.	0/0:2,0:2:6:0,6,63	./.:.:.:.:.	./.:.:.:.:.	1/1:0,1:1:3:32,3,0	0/0:1,0:1:3:0,3,30	./.:.:.:.:.	./.:.:.:.:.	./.:.:.:.:.	./.:.:.:.:.	./.:.:.:.:.	./.:.:.:.:.	./.:.:.:.:.	0/0:6,0:6:6:0,6,57
chr1	42999780	.	A	G	3173.23	.	AC=38;AF=0.145;AN=262;BaseQRankSum=-0.072;DP=892;Dels=0.00;FS=7.130;HaplotypeScore=0.0861;InbreedingCoeff=0.4913;MLEAC=35;MLEAF=0.134;MQ=59.70;MQ0=0;MQRankSum=0.158;QD=22.99;ReadPosRankSum=-1.425	GT:AD:DP:GQ:PL	0/0:46,0:46:99:0,138,1457	1/1:0,18:18:54:576,54,0	0/0:21,0:21:60:0,60,661	0/0:45,0:45:99:0,135,1384	0/0:17,0:17:45:0,45,498	0/0:4,0:4:12:0,12,127	0/0:11,0:11:30:0,30,326	0/0:3,0:3:9:0,9,96	0/0:3,0:3:9:0,9,97	0/0:16,0:16:45:0,45,479	0/0:2,0:2:6:0,6,65	0/0:11,0:11:33:0,33,348	0/0:19,0:19:54:0,54,574	0/0:3,0:3:9:0,9,91	1/1:0,9:9:27:284,27,0	0/0:17,0:17:51:0,51,534	0/0:24,0:24:66:0,66,718	0/0:6,0:6:18:0,18,189	0/0:6,0:6:18:0,18,183	0/0:3,0:3:3:0,3,45	1/1:0,1:1:3:33,3,0	0/0:11,0:11:33:0,33,350	0/0:19,0:19:51:0,51,539	0/0:20,0:20:60:0,60,616	1/1:0,6:6:18:186,18,0	0/0:18,0:18:54:0,54,550	1/1:0,18:18:54:560,54,0	0/0:4,0:4:12:0,12,133	0/0:5,0:5:15:0,15,156	0/0:22,0:22:63:0,63,655	0/0:3,0:3:9:0,9,95	0/0:4,0:4:12:0,12,137	0/0:11,0:11:33:0,33,348	0/1:6,1:7:10:10,0,173	0/0:12,0:12:36:0,36,376	0/0:3,0:3:9:0,9,100	0/0:12,0:12:36:0,36,370	0/0:5,0:5:15:0,15,154	0/0:11,0:11:33:0,33,346	0/0:2,0:2:6:0,6,66	0/1:2,2:4:52:55,0,52	1/1:0,16:16:45:487,45,0	0/0:10,0:10:30:0,30,301	0/0:17,0:17:51:0,51,519	0/0:16,0:16:48:0,48,502	0/0:19,0:19:57:0,57,576	0/0:13,0:13:36:0,36,381	0/0:1,0:1:3:0,3,31	./.:.:.:.:.	0/0:3,0:3:9:0,9,95	./.:.:.:.:.	./.:.:.:.:.	0/0:4,0:4:12:0,12,122	1/1:0,2:2:6:65,6,0	0/0:2,0:2:6:0,6,57	0/0:2,0:2:6:0,6,63	0/0:4,0:4:12:0,12,126	0/0:1,0:1:3:0,3,31	0/0:1,0:1:3:0,3,34	0/0:4,0:4:12:0,12,123	0/0:3,0:3:9:0,9,96	0/0:1,0:1:3:0,3,35	0/0:3,0:3:9:0,9,91	1/1:0,7:7:18:199,18,0	1/1:0,1:1:3:31,3,0	1/1:0,1:1:3:32,3,0	./.:.:.:.:.	0/0:1,0:1:3:0,3,31	0/0:1,0:1:3:0,3,29	1/1:0,3:3:9:92,9,0	1/1:0,1:1:3:32,3,0	0/0:3,0:3:9:0,9,93	0/0:3,0:3:6:0,6,77	0/0:5,0:5:15:0,15,155	0/0:2,0:2:6:0,6,62	0/0:1,0:1:3:0,3,32	0/0:2,0:2:6:0,6,59	0/0:3,0:3:9:0,9,92	0/0:1,0:1:3:0,3,29	0/0:10,0:10:21:0,21,256	./.:.:.:.:.	0/0:4,0:4:12:0,12,123	0/0:6,0:6:18:0,18,193	0/0:1,0:1:3:0,3,32	0/0:2,0:2:6:0,6,63	1/1:0,7:7:21:223,21,0	0/0:4,0:4:12:0,12,127	1/1:0,4:4:12:120,12,0	0/0:2,0:2:6:0,6,59	0/0:2,0:2:6:0,6,66	0/0:3,0:3:9:0,9,90	0/0:1,0:1:3:0,3,33	0/0:5,0:5:15:0,15,162	0/0:1,0:1:3:0,3,32	0/0:2,0:2:6:0,6,61	0/0:1,0:1:3:0,3,32	1/1:0,3:3:9:97,9,0	0/0:1,0:1:3:0,3,32	1/1:0,4:4:9:108,9,0	0/0:1,0:1:3:0,3,32	0/1:1,9:10:2:254,0,2	0/0:2,0:2:6:0,6,59	0/0:2,0:2:3:0,3,45	0/0:3,0:3:9:0,9,94	0/0:1,0:1:3:0,3,31	0/0:4,0:4:12:0,12,126	0/0:5,0:5:15:0,15,155	0/0:6,0:6:15:0,15,152	0/0:5,0:5:15:0,15,157	0/0:2,0:2:6:0,6,63	0/0:2,0:2:6:0,6,57	0/0:5,0:5:15:0,15,159	0/0:9,0:9:27:0,27,275	0/0:3,0:3:9:0,9,95	0/1:4,1:5:14:14,0,111	0/0:1,0:1:3:0,3,30	0/0:3,0:3:9:0,9,92	0/0:2,0:2:6:0,6,63	0/0:5,0:5:15:0,15,145	0/0:5,0:5:15:0,15,154	0/1:5,1:6:16:16,0,136	0/1:2,3:5:51:80,0,51	0/0:9,0:9:24:0,24,264	0/0:2,0:2:6:0,6,61	0/0:3,0:3:9:0,9,93	0/0:1,0:1:3:0,3,31	0/0:9,0:9:27:0,27,281	0/0:3,0:3:9:0,9,92	0/0:3,0:3:9:0,9,91	0/0:4,0:4:9:0,9,108	./.:.:.:.:.	0/0:8,0:8:12:0,12,179	0/0:7,0:7:15:0,15,183	0/0:8,0:8:21:0,21,227	0/0:6,0:6:9:0,9,134	0/0:4,0:4:6:0,6,89	0/0:31,0:31:93:0,93,1033
chr1	43002125	.	C	T	1574.59	.	AC=14;AF=0.051;AN=272;BaseQRankSum=3.264;DP=1275;Dels=0.00;FS=2.473;HaplotypeScore=0.0820;InbreedingCoeff=0.5435;MLEAC=10;MLEAF=0.037;MQ=59.65;MQ0=1;MQRankSum=-0.575;QD=27.15;ReadPosRankSum=-1.264	GT:AD:DP:GQ:PL	0/0:73,0:73:99:0,216,2205	0/0:17,0:17:48:0,48,486	0/0:20,0:20:60:0,60,595	0/0:49,0:49:99:0,135,1379	0/0:18,0:18:54:0,54,533	0/0:21,0:21:57:0,57,590	0/0:32,0:32:96:0,96,938	0/0:2,0:2:3:0,3,32	0/0:4,0:4:12:0,12,118	0/0:13,0:13:39:0,39,366	./.:.:.:.:.	0/0:30,0:30:84:0,84,878	0/0:20,0:20:57:0,57,580	0/0:3,0:3:9:0,9,89	0/0:15,0:15:45:0,45,449	0/0:18,0:18:54:0,54,527	0/0:34,0:34:99:0,99,991	0/0:4,0:4:12:0,12,126	0/0:13,0:13:36:0,36,369	0/0:14,0:14:36:0,36,366	0/0:2,0:2:6:0,6,63	0/0:17,0:17:48:0,48,472	1/1:0,29:29:87:898,87,0	0/0:27,0:27:78:0,78,779	0/0:3,0:3:9:0,9,100	0/0:22,0:22:66:0,66,639	0/0:27,0:27:72:0,72,759	0/0:2,0:2:6:0,6,63	0/0:4,0:4:12:0,12,118	0/0:36,0:36:99:0,108,1070	0/0:7,0:7:21:0,21,216	0/0:4,0:4:12:0,12,121	0/0:27,0:27:81:0,81,792	0/0:2,0:2:6:0,6,65	0/0:21,0:21:60:0,60,607	0/0:4,0:4:12:0,12,126	0/0:17,0:17:51:0,51,505	0/0:19,0:19:57:0,57,561	0/0:9,0:9:27:0,27,275	0/0:2,0:2:6:0,6,66	0/0:5,0:5:15:0,15,149	0/0:22,0:22:60:0,60,624	0/0:10,0:10:30:0,30,291	0/0:19,0:19:57:0,57,579	0/0:14,0:14:39:0,39,404	0/0:29,0:29:81:0,81,824	0/0:7,0:7:21:0,21,218	0/0:3,0:3:9:0,9,92	0/0:5,0:5:12:0,12,136	0/0:6,0:6:15:0,15,161	0/0:2,0:2:6:0,6,56	0/0:3,0:3:9:0,9,90	0/0:5,0:5:15:0,15,150	0/0:8,0:8:24:0,24,236	0/0:9,0:9:27:0,27,269	0/0:1,0:1:3:0,3,31	0/0:2,0:2:6:0,6,60	0/0:8,0:8:24:0,24,232	0/0:4,0:4:12:0,12,117	0/0:4,0:4:12:0,12,123	0/0:2,0:2:6:0,6,58	0/0:2,0:2:6:0,6,65	0/0:16,0:16:48:0,48,477	0/0:7,0:7:21:0,21,202	0/0:8,0:8:24:0,24,250	0/0:3,0:3:9:0,9,92	0/0:4,0:4:12:0,12,123	0/0:6,0:6:18:0,18,171	0/0:9,0:9:27:0,27,268	0/0:2,0:2:6:0,6,61	0/0:3,0:3:9:0,9,86	1/1:0,8:8:24:253,24,0	0/0:5,0:5:15:0,15,152	0/0:6,0:6:18:0,18,181	0/0:4,0:4:12:0,12,117	0/0:5,0:5:15:0,15,152	0/0:4,0:4:12:0,12,123	0/0:3,0:3:9:0,9,95	0/0:1,0:1:3:0,3,30	0/0:8,0:8:15:0,15,199	0/0:4,0:4:12:0,12,122	0/0:1,0:1:3:0,3,29	0/0:7,0:7:21:0,21,229	1/1:0,5:5:15:157,15,0	1/1:0,3:3:9:96,9,0	0/0:5,0:5:15:0,15,154	0/0:5,0:5:12:0,12,136	0/0:5,0:5:15:0,15,152	0/0:8,0:8:24:0,24,236	0/0:5,0:5:15:0,15,164	0/0:1,0:1:3:0,3,33	0/0:6,0:6:18:0,18,179	0/0:8,0:8:24:0,24,240	0/0:2,0:2:6:0,6,61	0/0:3,0:4:9:0,9,83	0/0:4,0:4:12:0,12,112	0/0:3,0:3:9:0,9,77	0/0:7,0:7:21:0,21,215	0/0:3,0:3:9:0,9,92	0/0:1,0:1:3:0,3,31	0/0:4,0:4:12:0,12,119	0/0:4,0:4:12:0,12,124	0/0:10,0:10:24:0,24,256	1/1:0,7:7:21:220,21,0	1/1:0,4:4:12:126,12,0	1/1:0,2:2:6:67,6,0	0/0:4,0:4:12:0,12,122	0/0:7,0:7:21:0,21,201	0/0:4,0:4:12:0,12,118	0/0:8,0:8:21:0,21,222	0/0:12,0:12:36:0,36,351	0/0:4,0:4:12:0,12,118	0/0:16,0:16:45:0,45,476	0/0:4,0:4:12:0,12,116	0/0:5,0:5:15:0,15,151	0/0:4,0:4:12:0,12,121	0/0:5,0:5:12:0,12,134	0/0:8,0:8:21:0,21,225	0/0:7,0:7:21:0,21,217	0/0:4,0:4:12:0,12,123	0/0:3,0:3:9:0,9,93	0/0:8,0:8:24:0,24,236	0/0:11,0:11:33:0,33,339	0/0:3,0:3:9:0,9,97	0/0:10,0:10:30:0,30,297	0/0:9,0:9:24:0,24,225	0/0:4,0:4:12:0,12,111	0/0:4,0:4:12:0,12,125	0/0:4,0:4:12:0,12,115	0/0:2,0:2:3:0,3,45	0/0:2,0:2:3:0,3,45	0/0:2,0:2:3:0,3,32	0/0:5,0:5:12:0,12,138	0/0:6,0:6:9:0,9,134	0/0:2,0:2:3:0,3,45	0/0:3,0:3:6:0,6,76	0/0:34,0:34:99:0,102,1121
chr1	43004271	.	C	T	2146.71	.	AC=44;AF=0.171;AN=258;BaseQRankSum=0.844;DP=820;Dels=0.00;FS=0.415;HaplotypeScore=0.0713;InbreedingCoeff=0.6619;MLEAC=38;MLEAF=0.147;MQ=59.68;MQ0=0;MQRankSum=1.006;QD=24.96;ReadPosRankSum=2.173	GT:AD:DP:GQ:PL	0/0:49,0:49:99:0,147,1546	0/0:18,0:18:54:0,54,561	0/0:5,0:5:15:0,15,152	0/0:40,0:40:99:0,120,1225	0/0:18,0:18:54:0,54,558	0/0:14,0:14:36:0,36,394	0/0:13,0:13:33:0,33,361	0/0:1,0:1:3:0,3,32	0/0:5,0:5:15:0,15,161	0/0:18,0:18:54:0,54,552	0/0:1,0:1:3:0,3,34	0/0:12,0:12:33:0,33,365	0/0:11,0:11:33:0,33,337	0/0:2,0:2:6:0,6,59	0/0:16,0:16:48:0,48,482	0/0:8,0:8:24:0,24,250	0/0:15,0:15:45:0,45,465	0/0:4,0:4:12:0,12,127	./.:.:.:.:.	1/1:0,1:1:3:31,3,0	0/0:2,0:2:6:0,6,61	1/1:0,4:4:12:127,12,0	1/1:1,9:10:27:284,27,0	0/0:14,0:14:33:0,33,380	0/0:4,0:4:12:0,12,126	0/0:19,0:19:57:0,57,582	0/0:11,0:11:33:0,33,337	0/0:1,0:1:3:0,3,32	0/0:1,0:1:3:0,3,32	0/0:7,0:7:21:0,21,216	0/0:4,0:4:12:0,12,124	0/0:6,0:6:18:0,18,192	0/0:14,0:14:39:0,39,408	0/0:4,0:4:12:0,12,121	0/0:17,0:17:45:0,45,487	0/0:3,0:3:9:0,9,86	0/0:23,0:23:66:0,66,686	0/0:6,0:6:18:0,18,184	0/0:10,0:10:30:0,30,309	0/0:3,0:3:9:0,9,95	0/0:5,0:5:15:0,15,165	0/0:19,0:19:51:0,51,546	0/0:14,0:14:42:0,42,422	0/0:23,0:23:69:0,69,676	0/0:13,0:13:33:0,33,359	0/0:11,0:11:27:0,27,297	0/0:14,0:14:42:0,42,439	0/0:2,0:2:6:0,6,61	./.:.:.:.:.	0/0:5,0:5:15:0,15,148	./.:.:.:.:.	0/0:2,0:2:6:0,6,63	0/0:2,0:2:6:0,6,61	0/0:3,0:3:9:0,9,94	0/0:5,0:5:15:0,15,153	0/0:3,0:3:9:0,9,96	0/0:5,0:5:15:0,15,149	0/0:2,0:2:6:0,6,63	./.:.:.:.:.	0/0:1,0:1:3:0,3,31	0/0:1,0:1:3:0,3,30	0/0:2,0:2:6:0,6,68	0/0:3,0:3:9:0,9,92	0/0:4,0:4:12:0,12,125	0/0:5,0:5:15:0,15,162	0/0:5,0:5:15:0,15,150	0/0:5,0:5:15:0,15,154	0/0:10,0:10:30:0,30,316	0/0:3,0:3:9:0,9,94	0/0:1,0:1:3:0,3,30	0/0:3,0:3:9:0,9,92	1/1:0,2:2:6:61,6,0	1/1:0,5:5:15:150,15,0	1/1:0,5:5:15:154,15,0	1/1:0,3:3:9:99,9,0	0/0:3,0:3:9:0,9,97	1/1:0,1:1:3:32,3,0	1/1:0,1:1:3:30,3,0	0/0:3,0:3:9:0,9,94	0/0:3,0:3:9:0,9,94	0/0:2,0:2:6:0,6,64	0/0:2,0:2:6:0,6,61	0/0:1,0:1:3:0,3,32	1/1:0,5:5:15:154,15,0	1/1:0,5:5:15:156,15,0	0/0:2,0:2:6:0,6,65	0/0:9,0:9:27:0,27,281	0/0:5,0:5:15:0,15,153	0/0:2,0:2:6:0,6,59	0/0:2,0:2:6:0,6,65	./.:.:.:.:.	0/0:2,0:2:6:0,6,59	0/0:2,0:2:6:0,6,66	0/0:1,0:1:3:0,3,30	0/0:1,0:1:3:0,3,31	0/0:2,0:2:6:0,6,51	0/0:3,0:3:9:0,9,97	0/0:1,0:1:3:0,3,33	0/0:4,0:4:9:0,9,106	0/0:2,0:2:6:0,6,63	0/0:4,0:4:12:0,12,126	0/0:4,0:4:12:0,12,125	0/0:1,0:1:3:0,3,30	1/1:0,5:5:12:134,12,0	1/1:0,2:2:6:65,6,0	1/1:0,4:4:12:123,12,0	0/0:1,0:1:3:0,3,32	0/0:3,0:3:9:0,9,96	0/0:3,0:3:9:0,9,96	./.:.:.:.:.	0/0:7,0:7:21:0,21,203	0/0:3,0:3:9:0,9,97	0/0:6,0:6:15:0,15,169	0/0:4,0:4:12:0,12,119	0/0:1,0:1:3:0,3,31	0/0:5,0:5:15:0,15,156	0/0:3,0:3:9:0,9,92	0/0:8,0:8:24:0,24,233	1/1:0,3:3:9:92,9,0	1/1:0,6:6:15:170,15,0	0/0:5,0:5:12:0,12,136	0/0:6,0:6:18:0,18,185	1/1:0,4:4:12:125,12,0	1/1:0,3:3:9:92,9,0	1/1:0,4:4:12:115,12,0	1/1:1,4:5:12:122,12,0	1/1:0,6:6:18:189,18,0	0/0:4,0:4:12:0,12,122	1/1:0,2:2:6:67,6,0	0/0:4,0:4:6:0,6,89	0/0:4,0:4:6:0,6,89	0/0:2,0:2:6:0,6,62	0/0:4,0:4:6:0,6,89	0/0:2,0:2:3:0,3,45	./.:.:.:.:.	./.:.:.:.:.	0/0:27,0:27:81:0,81,890
chr1	43007590	.	C	G	2230.98	.	AC=26;AF=0.102;AN=254;BaseQRankSum=0.019;DP=871;Dels=0.00;FS=1.418;HaplotypeScore=0.0759;InbreedingCoeff=0.5769;MLEAC=24;MLEAF=0.094;MQ=59.62;MQ0=1;MQRankSum=-0.808;QD=26.56;ReadPosRankSum=-1.731	GT:AD:DP:GQ:PL	0/0:71,0:71:99:0,214,2271	0/0:18,0:18:54:0,54,574	0/0:15,0:15:39:0,39,444	0/0:29,0:29:87:0,87,899	0/0:9,0:9:27:0,27,275	0/0:10,0:10:30:0,30,315	0/0:12,0:12:36:0,36,379	0/0:1,0:1:3:0,3,32	0/0:4,0:4:12:0,12,128	0/0:17,0:17:51:0,51,546	./.:.:.:.:.	0/0:6,0:6:18:0,18,192	0/0:8,0:8:24:0,24,248	0/0:1,0:1:3:0,3,31	1/1:0,13:13:39:414,39,0	0/0:26,0:26:66:0,66,735	0/0:13,0:13:39:0,39,402	0/0:2,0:2:6:0,6,66	0/0:1,0:1:3:0,3,31	0/0:3,0:3:9:0,9,95	0/0:3,0:3:9:0,9,94	0/0:16,0:16:48:0,48,497	0/0:8,0:8:21:0,21,230	0/0:20,0:20:60:0,60,619	0/0:1,0:1:3:0,3,32	0/0:19,0:19:54:0,54,571	1/1:0,12:12:36:371,36,0	0/0:4,0:4:12:0,12,126	0/0:1,0:1:3:0,3,34	0/0:15,0:15:42:0,42,438	0/0:1,0:1:3:0,3,31	0/0:3,0:3:9:0,9,89	0/0:15,0:15:42:0,42,455	0/0:1,0:1:3:0,3,34	0/0:7,0:7:21:0,21,220	0/0:1,0:1:3:0,3,32	0/0:19,0:19:57:0,57,585	0/0:10,0:10:27:0,27,297	0/0:9,0:9:27:0,27,286	0/0:3,0:3:9:0,9,96	0/0:2,0:2:6:0,6,65	1/1:0,16:16:45:479,45,0	0/0:22,0:22:66:0,66,678	0/0:9,0:9:27:0,27,280	0/0:14,0:14:42:0,42,434	0/0:18,0:18:51:0,51,557	0/0:14,0:14:42:0,42,439	0/0:2,0:2:6:0,6,66	1/1:0,4:4:12:124,12,0	0/0:6,0:6:18:0,18,188	0/0:2,0:2:6:0,6,61	0/0:3,0:3:6:0,6,75	0/0:4,0:4:12:0,12,127	1/1:0,5:5:12:138,12,0	0/0:5,0:5:12:0,12,137	0/0:1,0:1:3:0,3,32	0/0:2,0:2:3:0,3,30	./.:.:.:.:.	0/0:2,0:2:6:0,6,62	0/0:8,0:8:24:0,24,255	0/0:6,0:6:15:0,15,169	0/0:2,0:2:6:0,6,59	0/0:1,0:1:3:0,3,29	1/1:0,6:6:18:189,18,0	1/1:0,7:7:21:206,21,0	1/1:0,2:2:6:65,6,0	1/1:0,2:2:6:52,6,0	0/0:6,0:6:18:0,18,185	0/0:3,0:3:9:0,9,95	./.:.:.:.:.	0/0:1,0:1:3:0,3,33	0/0:3,0:3:9:0,9,96	0/0:3,0:3:9:0,9,97	0/0:3,0:3:9:0,9,92	0/0:4,0:4:12:0,12,123	0/0:5,0:5:15:0,15,157	./.:.:.:.:.	0/0:7,0:7:21:0,21,209	./.:.:.:.:.	0/0:6,0:6:12:0,12,149	0/0:2,0:2:6:0,6,64	0/0:5,0:5:15:0,15,151	0/0:2,0:2:6:0,6,67	0/0:4,0:4:9:0,9,108	0/0:2,0:2:6:0,6,66	0/0:3,0:3:9:0,9,97	./.:.:.:.:.	1/1:0,2:2:6:61,6,0	0/0:5,0:5:15:0,15,156	0/0:3,0:3:9:0,9,85	./.:.:.:.:.	0/0:1,0:1:3:0,3,31	0/0:3,0:3:9:0,9,99	./.:.:.:.:.	0/0:3,0:3:9:0,9,96	0/0:4,0:4:12:0,12,125	1/1:0,5:5:15:153,15,0	0/0:4,0:4:12:0,12,132	1/1:0,3:3:9:92,9,0	0/0:2,0:2:6:0,6,65	1/1:0,7:7:21:208,21,0	0/0:1,0:1:3:0,3,32	0/0:4,0:4:12:0,12,125	0/0:1,0:1:3:0,3,32	0/0:1,0:1:3:0,3,31	0/0:7,0:7:18:0,18,207	0/0:1,0:1:3:0,3,32	0/0:5,0:5:15:0,15,155	0/0:2,0:2:6:0,6,68	0/0:2,0:2:6:0,6,65	0/0:5,0:5:15:0,15,158	0/0:2,0:2:6:0,6,67	0/0:6,0:6:18:0,18,189	0/0:2,0:2:6:0,6,61	0/0:8,0:8:24:0,24,252	0/0:4,0:4:12:0,12,122	0/0:3,0:3:9:0,9,93	0/0:7,0:7:21:0,21,219	./.:.:.:.:.	0/0:3,0:3:9:0,9,97	0/0:10,0:10:30:0,30,306	0/0:3,0:3:9:0,9,92	0/0:8,0:8:24:0,24,250	0/0:4,0:4:12:0,12,128	0/0:4,0:4:12:0,12,121	0/0:2,0:2:6:0,6,65	0/0:7,0:7:21:0,21,217	0/0:3,0:3:9:0,9,94	0/0:6,0:6:18:0,18,184	0/0:4,0:4:9:0,9,108	0/0:3,0:3:3:0,3,45	0/0:4,0:4:6:0,6,89	0/0:8,0:8:15:0,15,197	0/0:8,0:8:18:0,18,214	./.:.:.:.:.	0/0:2,0:2:6:0,6,63	0/0:38,0:38:99:0,114,1274
chr1	43009791	.	G	A	1874.48	.	AC=17;AF=0.064;AN=264;BaseQRankSum=2.198;DP=918;Dels=0.00;FS=0.000;HaplotypeScore=0.0596;InbreedingCoeff=0.4090;MLEAC=16;MLEAF=0.061;MQ=59.65;MQ0=0;MQRankSum=0.272;QD=23.73;ReadPosRankSum=-1.842	GT:AD:DP:GQ:PL	0/0:65,0:65:99:0,195,2019	0/0:14,0:14:39:0,39,425	0/0:18,0:18:54:0,54,551	0/0:50,0:50:99:0,147,1504	1/1:0,10:10:30:316,30,0	0/0:10,0:10:30:0,30,300	1/1:0,18:18:54:566,54,0	1/1:0,5:5:15:158,15,0	0/0:7,1:8:0:0,0,195	0/0:13,0:13:39:0,39,395	0/0:4,0:4:12:0,12,126	0/0:14,0:14:42:0,42,426	0/0:16,0:16:48:0,48,482	0/0:4,0:4:12:0,12,125	0/0:17,0:17:51:0,51,529	0/0:13,0:13:39:0,39,398	1/1:0,14:14:42:438,42,0	0/0:5,0:5:15:0,15,162	0/0:11,0:11:33:0,33,334	0/0:15,0:15:45:0,45,450	./.:.:.:.:.	0/0:17,0:17:51:0,51,501	0/0:17,0:17:51:0,51,509	0/0:14,0:14:42:0,42,417	0/0:2,0:2:6:0,6,67	0/0:9,0:9:24:0,24,254	0/0:6,0:6:18:0,18,168	0/0:4,0:4:12:0,12,129	0/0:2,0:2:6:0,6,57	0/0:16,0:16:48:0,48,492	0/0:9,0:9:27:0,27,283	0/0:1,0:1:3:0,3,31	0/0:16,0:16:45:0,45,465	1/1:0,3:3:9:93,9,0	0/0:11,0:11:30:0,30,312	0/0:4,0:4:12:0,12,129	0/0:11,0:11:33:0,33,335	0/0:12,0:12:36:0,36,367	0/0:13,0:13:39:0,39,394	0/1:3,2:5:21:21,0,85	0/1:4,4:8:99:108,0,106	0/0:9,0:9:27:0,27,285	0/0:19,0:19:42:0,42,484	0/0:16,0:16:45:0,45,456	0/0:8,0:8:24:0,24,240	0/0:23,0:23:66:0,66,695	0/0:13,0:13:39:0,39,382	0/0:5,0:5:15:0,15,162	0/0:2,0:2:6:0,6,62	0/0:4,0:4:12:0,12,126	0/0:2,0:2:6:0,6,59	./.:.:.:.:.	0/0:2,0:2:6:0,6,61	0/0:1,0:1:3:0,3,30	0/0:3,0:3:9:0,9,96	0/0:5,0:5:15:0,15,161	0/0:2,0:2:6:0,6,61	0/0:4,0:4:12:0,12,119	0/0:6,0:6:18:0,18,180	0/0:3,0:3:9:0,9,93	0/0:3,0:3:9:0,9,92	0/0:4,0:4:12:0,12,129	1/1:0,4:4:12:126,12,0	0/0:1,0:1:3:0,3,30	0/0:6,0:6:18:0,18,181	0/0:5,0:5:15:0,15,158	0/0:2,0:2:6:0,6,63	0/0:3,0:3:9:0,9,93	0/0:3,0:3:9:0,9,94	0/0:3,0:3:9:0,9,94	0/0:3,0:3:9:0,9,89	0/0:3,0:3:6:0,6,75	0/0:2,0:2:6:0,6,59	0/0:7,0:7:21:0,21,211	./.:.:.:.:.	0/0:4,0:4:9:0,9,108	0/0:2,0:2:6:0,6,62	0/0:3,0:3:9:0,9,91	0/0:2,0:2:6:0,6,62	0/0:1,0:1:3:0,3,32	0/0:3,0:3:9:0,9,91	0/0:5,0:5:12:0,12,135	0/0:5,0:5:15:0,15,156	0/0:3,0:3:9:0,9,91	0/0:1,0:1:3:0,3,31	0/0:5,0:5:15:0,15,162	0/0:2,0:2:6:0,6,62	0/0:6,0:6:18:0,18,185	0/0:4,0:4:12:0,12,122	0/1:2,6:8:34:169,0,34	0/0:1,0:1:3:0,3,32	0/0:3,0:3:9:0,9,90	0/0:4,0:4:12:0,12,122	0/0:3,0:3:9:0,9,93	0/0:4,0:4:12:0,12,127	0/0:4,0:4:12:0,12,118	0/0:6,0:6:15:0,15,141	0/0:1,0:1:3:0,3,30	0/0:3,0:3:9:0,9,91	0/0:3,0:3:9:0,9,90	0/0:3,0:3:9:0,9,92	0/0:1,0:1:3:0,3,32	0/0:3,0:3:9:0,9,93	0/0:3,0:3:9:0,9,92	./.:.:.:.:.	0/0:3,0:3:9:0,9,94	0/0:6,0:6:18:0,18,195	0/0:7,0:7:21:0,21,221	0/0:6,0:6:18:0,18,181	0/0:7,0:7:18:0,18,195	0/0:5,0:5:15:0,15,149	0/0:6,0:6:18:0,18,183	0/0:6,0:6:18:0,18,174	0/0:4,0:4:12:0,12,120	0/0:3,0:3:9:0,9,90	0/0:4,0:4:12:0,12,122	1/1:0,4:4:12:128,12,0	0/0:1,0:1:3:0,3,31	0/0:1,0:1:3:0,3,29	0/0:3,0:3:9:0,9,96	0/0:5,0:5:15:0,15,146	0/0:4,0:4:12:0,12,124	0/0:2,0:2:6:0,6,64	0/0:4,0:4:12:0,12,122	0/0:2,0:2:6:0,6,57	0/0:4,0:4:12:0,12,124	0/0:3,0:4:9:0,9,91	0/0:3,0:3:9:0,9,89	0/0:4,0:4:12:0,12,126	0/0:8,0:8:12:0,12,179	./.:.:.:.:.	0/0:4,0:4:12:0,12,120	0/0:4,0:4:6:0,6,89	0/0:6,0:6:12:0,12,152	0/0:2,0:2:3:0,3,45	0/0:2,0:2:3:0,3,45	0/0:18,0:18:54:0,54,581
chr1	43010202	.	C	T	8480.39	.	AC=81;AF=0.305;AN=266;BaseQRankSum=4.052;DP=1011;Dels=0.00;FS=4.768;HaplotypeScore=0.0774;InbreedingCoeff=0.6128;MLEAC=76;MLEAF=0.286;MQ=59.49;MQ0=0;MQRankSum=-0.111;QD=24.72;ReadPosRankSum=-1.487	GT:AD:DP:GQ:PL	0/0:60,0:60:99:0,180,1868	0/0:13,0:13:36:0,36,379	0/0:16,0:16:48:0,48,474	1/1:0,57:57:99:1744,171,0	1/1:0,16:16:48:494,48,0	0/0:24,0:24:72:0,72,724	1/1:0,26:26:78:780,78,0	1/1:0,2:2:6:61,6,0	0/1:1,3:4:20:84,0,20	1/1:0,17:17:51:522,51,0	1/1:0,1:1:3:32,3,0	0/0:17,0:17:51:0,51,504	1/1:0,9:9:27:284,27,0	0/0:3,0:3:9:0,9,93	0/0:18,0:18:51:0,51,528	0/1:8,8:16:99:199,0,189	1/1:0,13:13:39:401,39,0	0/0:5,0:5:15:0,15,145	0/0:13,0:13:36:0,36,371	0/0:13,0:13:36:0,36,364	0/0:6,0:6:18:0,18,189	0/0:25,0:25:72:0,72,712	0/0:13,0:13:39:0,39,400	0/0:15,0:15:45:0,45,459	0/0:6,0:6:18:0,18,189	0/0:21,0:21:60:0,60,627	0/0:15,0:15:39:0,39,419	./.:.:.:.:.	1/1:0,3:3:9:92,9,0	1/1:0,23:23:66:691,66,0	1/1:0,3:3:9:97,9,0	1/1:0,3:3:9:91,9,0	1/1:0,19:19:54:571,54,0	0/1:1,4:5:18:110,0,18	0/0:10,0:10:30:0,30,296	0/0:3,0:3:9:0,9,92	0/0:20,0:20:60:0,60,600	0/1:3,4:7:39:105,0,39	1/1:0,13:13:39:389,39,0	0/0:1,0:1:3:0,3,33	0/0:3,0:3:9:0,9,85	0/0:9,0:9:27:0,27,275	0/0:15,0:15:39:0,39,412	0/0:21,0:21:63:0,63,622	0/0:11,0:11:33:0,33,343	0/0:30,0:30:90:0,90,907	0/0:7,0:7:18:0,18,197	0/1:4,1:5:15:15,0,115	1/1:0,2:2:6:62,6,0	0/0:4,0:4:12:0,12,122	0/0:3,0:3:9:0,9,91	1/1:0,4:4:12:122,12,0	1/1:0,6:6:18:183,18,0	0/0:2,0:2:6:0,6,61	0/0:3,0:3:9:0,9,94	1/1:0,1:1:3:35,3,0	0/0:7,0:7:21:0,21,209	./.:.:.:.:.	0/0:2,0:2:6:0,6,61	0/0:3,0:3:9:0,9,92	1/1:0,2:2:6:61,6,0	1/1:0,2:2:6:57,6,0	1/1:0,4:4:12:124,12,0	0/0:5,0:5:12:0,12,135	0/0:2,0:2:6:0,6,64	0/0:2,0:2:6:0,6,61	0/0:3,0:3:9:0,9,89	1/1:0,6:6:15:168,15,0	1/1:0,2:2:6:63,6,0	0/0:3,0:3:9:0,9,89	0/0:1,0:1:3:0,3,31	0/0:6,0:6:18:0,18,182	0/0:4,0:4:9:0,9,108	0/0:5,0:5:15:0,15,147	0/0:4,0:4:12:0,12,119	0/0:1,0:1:3:0,3,32	0/0:6,0:6:15:0,15,163	0/0:1,0:1:3:0,3,31	0/0:3,0:3:6:0,6,74	0/0:3,0:3:9:0,9,90	0/0:1,0:1:3:0,3,32	0/0:2,0:2:6:0,6,60	0/0:2,0:2:6:0,6,62	0/0:2,0:2:6:0,6,59	0/0:1,0:1:3:0,3,30	0/0:3,1:4:9:0,9,88	1/1:0,2:2:6:64,6,0	0/0:5,0:5:15:0,15,156	1/1:0,3:3:9:95,9,0	0/1:1,3:4:21:79,0,21	1/1:0,2:2:6:65,6,0	0/0:5,0:5:15:0,15,153	1/1:0,3:3:9:92,9,0	1/1:0,2:2:6:62,6,0	1/1:0,2:2:6:61,6,0	0/1:2,2:4:47:53,0,47	0/0:4,0:4:12:0,12,127	./.:.:.:.:.	0/0:2,0:2:6:0,6,64	0/0:2,0:2:6:0,6,57	0/1:9,1:10:1:1,0,268	1/1:0,1:1:3:31,3,0	0/1:1,1:2:24:24,0,25	0/0:2,0:2:6:0,6,60	0/0:3,0:3:9:0,9,91	0/0:10,0:10:30:0,30,301	0/0:7,0:7:21:0,21,222	0/0:7,0:7:21:0,21,210	0/1:4,2:6:45:45,0,106	0/0:5,0:5:15:0,15,146	0/0:4,0:4:12:0,12,115	0/1:4,2:6:45:45,0,109	1/1:0,8:8:15:196,15,0	1/1:0,5:5:15:153,15,0	1/1:0,3:3:9:89,9,0	1/1:0,4:4:12:121,12,0	1/1:0,5:5:15:151,15,0	0/0:6,0:6:15:0,15,162	0/0:1,0:1:3:0,3,32	0/0:3,0:3:9:0,9,94	0/0:5,0:5:15:0,15,151	0/0:4,0:4:12:0,12,122	0/0:8,0:8:24:0,24,245	0/0:2,0:2:6:0,6,59	0/0:7,0:7:21:0,21,218	0/0:7,0:7:21:0,21,214	0/0:5,0:5:15:0,15,158	0/0:4,0:4:12:0,12,123	0/0:1,0:1:3:0,3,27	0/0:2,0:2:3:0,3,45	./.:.:.:.:.	0/0:4,0:4:9:0,9,107	0/0:7,0:7:15:0,15,180	0/0:6,0:6:9:0,9,134	0/0:4,0:4:12:0,12,121	0/0:6,0:6:9:0,9,134	0/0:32,0:32:96:0,96,1030
chr1	43010276	.	T	A	4384.81	.	AC=49;AF=0.186;AN=264;BaseQRankSum=-3.099;DP=1067;Dels=0.00;FS=3.543;HaplotypeScore=0.1019;InbreedingCoeff=0.7447;MLEAC=46;MLEAF=0.174;MQ=59.52;MQ0=0;MQRankSum=-0.449;QD=25.20;ReadPosRankSum=-0.524	GT:AD:DP:GQ:PL	0/0:76,0:76:99:0,229,2398	0/0:15,0:15:42:0,42,446	0/0:12,0:12:36:0,36,360	0/0:45,0:45:99:0,135,1365	0/0:12,0:12:36:0,36,367	0/0:17,0:17:51:0,51,512	0/0:20,0:20:60:0,60,604	0/0:3,0:3:9:0,9,101	0/0:1,0:1:3:0,3,32	0/0:16,0:16:48:0,48,484	0/0:4,0:4:12:0,12,126	0/0:14,0:14:39:0,39,416	0/0:15,0:15:45:0,45,463	0/0:1,0:1:3:0,3,30	0/0:17,0:17:48:0,48,511	0/0:12,0:12:36:0,36,354	0/0:15,0:15:39:0,39,422	0/0:4,0:4:12:0,12,125	1/1:0,12:12:33:345,33,0	1/1:0,16:16:42:452,42,0	0/0:3,0:3:9:0,9,99	1/1:0,14:14:39:406,39,0	1/1:0,17:17:48:505,48,0	0/0:21,0:21:63:0,63,638	0/0:5,0:5:15:0,15,150	0/0:24,0:24:69:0,69,729	0/0:12,0:12:36:0,36,367	0/0:3,0:3:9:0,9,92	0/0:2,0:2:6:0,6,65	0/0:18,0:18:54:0,54,544	0/0:4,0:4:12:0,12,135	0/0:7,0:7:21:0,21,234	0/0:28,0:28:81:0,81,842	0/0:2,0:2:6:0,6,61	0/0:15,0:15:45:0,45,460	0/0:8,0:8:24:0,24,260	0/0:16,0:16:42:0,42,461	0/0:20,0:20:60:0,60,602	0/0:13,0:13:39:0,39,404	0/0:5,0:5:15:0,15,157	0/0:10,0:10:30:0,30,322	0/0:21,0:21:63:0,63,652	1/1:0,9:9:24:257,24,0	0/0:18,0:18:51:0,51,536	0/0:23,0:23:63:0,63,677	0/0:22,0:22:66:0,66,671	0/0:11,0:11:30:0,30,321	0/0:12,0:12:33:0,33,343	0/0:3,0:3:9:0,9,93	0/0:3,0:3:9:0,9,93	0/0:3,0:3:9:0,9,91	0/0:2,0:2:6:0,6,60	0/0:2,0:2:6:0,6,61	0/0:3,0:3:9:0,9,88	0/0:3,0:3:9:0,9,94	0/0:3,0:3:9:0,9,93	0/0:1,0:1:3:0,3,30	0/0:5,0:5:12:0,12,138	0/0:2,0:2:6:0,6,61	0/0:3,0:3:9:0,9,95	0/0:2,0:2:6:0,6,61	0/0:1,0:1:3:0,3,30	0/0:12,0:12:36:0,36,359	0/0:4,0:4:12:0,12,125	0/0:5,0:5:15:0,15,152	0/0:5,0:5:15:0,15,148	./.:.:.:.:.	0/0:8,0:8:24:0,24,247	0/0:5,0:5:15:0,15,153	0/0:7,0:7:21:0,21,219	./.:.:.:.:.	1/1:0,6:6:18:185,18,0	1/1:0,2:2:6:61,6,0	1/1:0,10:10:27:287,27,0	1/1:0,6:6:18:190,18,0	0/0:3,0:3:9:0,9,93	1/1:0,7:7:12:166,12,0	1/1:0,5:5:15:148,15,0	./.:.:.:.:.	0/0:3,0:3:9:0,9,91	0/0:3,0:3:9:0,9,93	0/0:2,0:2:6:0,6,59	0/0:1,0:1:3:0,3,30	1/1:0,1:1:3:31,3,0	1/1:0,3:3:9:90,9,0	0/1:7,1:8:10:10,0,203	0/0:7,0:7:21:0,21,208	0/0:7,0:7:21:0,21,214	0/0:2,0:2:6:0,6,60	0/0:5,0:5:15:0,15,163	0/0:3,0:3:9:0,9,95	0/0:7,0:7:21:0,21,215	0/0:5,0:5:15:0,15,153	0/0:1,0:1:3:0,3,33	0/0:2,0:2:6:0,6,63	0/0:5,0:5:15:0,15,160	0/0:4,0:4:12:0,12,132	./.:.:.:.:.	0/0:4,0:4:12:0,12,118	0/0:1,0:1:3:0,3,31	0/0:7,0:7:21:0,21,220	0/0:1,0:1:3:0,3,33	0/0:2,0:2:6:0,6,59	1/1:0,2:2:6:59,6,0	1/1:0,5:5:15:155,15,0	1/1:0,9:9:27:276,27,0	0/0:6,0:6:18:0,18,179	0/0:7,0:7:21:0,21,214	0/0:4,0:4:12:0,12,129	0/0:5,0:5:15:0,15,158	0/0:5,0:5:15:0,15,149	0/0:4,0:4:12:0,12,133	0/0:4,0:4:12:0,12,120	0/0:5,0:5:15:0,15,148	0/0:7,0:7:21:0,21,220	0/0:5,0:5:15:0,15,151	0/0:5,0:5:15:0,15,156	0/0:2,0:2:6:0,6,61	1/1:0,2:2:6:63,6,0	1/1:0,2:2:6:57,6,0	0/0:5,0:5:15:0,15,149	0/0:2,0:2:6:0,6,63	1/1:0,7:7:21:216,21,0	1/1:0,4:4:12:121,12,0	1/1:0,9:9:27:268,27,0	1/1:0,10:10:27:287,27,0	1/1:0,4:4:12:120,12,0	0/0:3,0:3:9:0,9,91	1/1:0,4:4:12:122,12,0	0/0:2,0:2:3:0,3,45	./.:.:.:.:.	0/0:5,0:5:12:0,12,136	0/0:8,0:8:15:0,15,196	0/0:9,0:9:15:0,15,208	0/0:4,0:4:9:0,9,107	0/0:2,0:2:3:0,3,45	0/0:15,0:15:45:0,45,515
chr1	43010342	.	G	C	4906.99	.	AC=41;AF=0.153;AN=268;BaseQRankSum=1.111;DP=1139;Dels=0.00;FS=1.694;HaplotypeScore=0.1718;InbreedingCoeff=0.6583;MLEAC=38;MLEAF=0.142;MQ=59.46;MQ0=0;MQRankSum=-0.886;QD=27.88;ReadPosRankSum=-0.517	GT:AD:DP:GQ:PL	0/0:80,0:80:99:0,241,2563	1/1:0,17:17:51:547,51,0	0/0:15,0:15:42:0,42,461	0/0:46,0:46:99:0,138,1451	0/0:16,0:16:48:0,48,505	0/0:25,0:25:75:0,75,801	0/0:18,0:18:54:0,54,551	0/0:5,0:5:15:0,15,161	0/0:6,0:6:18:0,18,197	0/0:15,0:15:45:0,45,485	0/0:5,0:5:15:0,15,161	0/0:17,0:17:51:0,51,536	0/0:9,0:9:24:0,24,273	0/0:1,0:1:3:0,3,32	1/1:0,24:24:66:738,66,0	0/0:23,0:23:66:0,66,710	0/0:23,0:23:69:0,69,722	0/1:4,1:5:19:19,0,114	0/0:12,0:12:30:0,30,345	0/0:10,0:10:30:0,30,302	1/1:0,6:6:18:193,18,0	0/0:15,0:15:39:0,39,443	0/0:25,0:25:75:0,75,798	0/0:27,1:28:44:0,44,782	1/1:0,12:12:36:390,36,0	0/0:22,0:22:66:0,66,715	1/1:0,16:16:48:503,48,0	0/0:8,0:8:24:0,24,258	0/1:1,1:2:26:28,0,26	0/0:29,0:29:84:0,84,904	0/0:2,0:2:6:0,6,66	0/0:4,0:4:12:0,12,126	0/0:19,0:19:57:0,57,615	0/0:2,0:2:6:0,6,63	0/0:17,0:17:51:0,51,534	0/0:6,0:6:18:0,18,192	0/0:16,0:16:45:0,45,492	0/0:15,0:15:45:0,45,470	0/0:15,0:15:45:0,45,481	0/0:8,0:8:24:0,24,260	0/1:1,4:5:17:114,0,17	1/1:0,22:22:63:684,63,0	0/0:11,0:11:30:0,30,332	0/0:15,0:15:39:0,39,420	0/0:21,0:21:57:0,57,630	0/0:19,0:19:51:0,51,571	0/0:12,0:12:36:0,36,378	0/0:7,0:7:21:0,21,225	0/0:2,0:2:6:0,6,63	0/0:4,0:4:9:0,9,109	0/0:2,0:2:6:0,6,63	0/0:4,0:4:12:0,12,128	0/0:4,0:4:12:0,12,130	1/1:0,1:1:3:34,3,0	0/0:4,0:4:12:0,12,124	0/0:8,0:8:24:0,24,252	0/0:2,0:2:6:0,6,57	0/0:6,0:6:18:0,18,193	0/0:7,0:7:21:0,21,221	0/0:3,0:3:9:0,9,97	0/0:3,0:3:9:0,9,97	0/0:2,0:2:6:0,6,64	0/0:5,0:5:15:0,15,152	1/1:0,4:4:12:125,12,0	1/1:0,6:6:18:191,18,0	1/1:0,5:5:12:140,12,0	1/1:0,2:2:6:61,6,0	0/0:1,0:1:3:0,3,31	0/0:4,0:4:12:0,12,122	1/1:0,4:4:12:127,12,0	1/1:0,1:1:3:32,3,0	0/0:2,0:2:6:0,6,63	./.:.:.:.:.	0/0:5,0:5:12:0,12,143	0/0:4,0:4:12:0,12,124	0/0:3,0:3:9:0,9,93	0/0:1,0:1:3:0,3,31	0/0:6,0:6:18:0,18,189	0/0:3,0:3:9:0,9,94	0/0:5,0:5:9:0,9,124	1/1:0,4:4:12:127,12,0	./.:.:.:.:.	0/0:7,0:7:21:0,21,221	0/0:2,0:2:6:0,6,61	0/0:5,0:5:15:0,15,162	1/1:0,3:3:9:97,9,0	0/0:10,0:10:30:0,30,318	1/1:0,7:7:21:221,21,0	0/0:3,0:3:9:0,9,97	0/0:6,0:6:18:0,18,187	0/0:1,0:1:3:0,3,34	0/0:3,0:3:9:0,9,86	0/0:4,0:4:12:0,12,126	0/0:2,0:2:6:0,6,68	0/0:1,0:1:3:0,3,31	0/0:3,0:3:9:0,9,96	1/1:0,9:9:27:289,27,0	0/0:3,0:3:9:0,9,94	1/1:0,2:2:6:63,6,0	0/0:3,0:3:9:0,9,92	1/1:0,19:19:57:622,57,0	0/0:1,0:1:3:0,3,33	0/0:9,0:9:18:0,18,229	0/0:1,0:1:3:0,3,32	0/0:2,0:2:6:0,6,66	0/0:12,0:12:36:0,36,382	0/0:5,0:5:15:0,15,164	0/0:7,0:7:21:0,21,224	0/0:3,0:3:9:0,9,98	0/0:4,0:4:12:0,12,122	0/0:9,0:9:27:0,27,291	0/0:3,0:3:9:0,9,98	0/0:5,0:5:15:0,15,156	0/0:4,0:4:12:0,12,122	0/0:6,0:6:18:0,18,201	0/0:6,0:6:18:0,18,194	0/0:5,0:5:15:0,15,161	0/0:5,0:5:15:0,15,155	0/0:4,0:4:12:0,12,126	0/0:1,0:1:3:0,3,31	0/0:2,0:2:6:0,6,62	0/0:1,0:1:3:0,3,31	0/0:10,0:10:30:0,30,296	0/0:6,0:6:18:0,18,189	0/0:8,0:8:24:0,24,243	0/0:7,0:7:21:0,21,215	0/0:4,0:4:12:0,12,122	0/0:2,0:2:6:0,6,59	0/0:3,0:3:9:0,9,93	0/0:2,0:2:3:0,3,45	./.:.:.:.:.	0/0:5,0:5:9:0,9,121	0/0:6,0:6:12:0,12,151	0/0:6,0:6:9:0,9,134	0/0:1,0:1:3:0,3,31	0/0:5,0:6:9:0,9,121	0/0:17,0:17:51:0,51,554
chr1	43012476	.	G	C	7656.49	.	AC=74;AF=0.285;AN=260;BaseQRankSum=-0.524;DP=1059;Dels=0.00;FS=4.911;HaplotypeScore=0.1286;InbreedingCoeff=0.6310;MLEAC=71;MLEAF=0.273;MQ=59.30;MQ0=0;MQRankSum=-0.668;QD=25.52;ReadPosRankSum=-0.233	GT:AD:DP:GQ:PL	0/0:59,0:59:99:0,174,1908	0/0:14,0:14:42:0,42,434	0/0:20,0:20:60:0,60,640	0/0:44,0:44:99:0,132,1390	1/1:0,19:19:54:599,54,0	0/0:17,0:17:51:0,51,520	1/1:0,16:16:48:509,48,0	1/1:0,2:2:6:65,6,0	0/0:3,0:3:9:0,9,99	1/1:0,19:19:57:614,57,0	./.:.:.:.:.	0/0:15,0:15:42:0,42,469	1/1:0,14:14:42:439,42,0	0/0:1,0:1:3:0,3,32	0/0:21,0:21:60:0,60,652	0/1:9,14:23:99:371,0,217	1/1:0,16:16:42:472,42,0	./.:.:.:.:.	0/0:10,0:10:27:0,27,301	0/0:11,0:11:27:0,27,311	0/0:1,0:1:3:0,3,33	0/0:15,0:15:42:0,42,447	0/0:36,0:36:99:0,99,1100	0/0:28,0:28:78:0,78,867	0/0:4,0:4:12:0,12,136	0/0:20,0:20:57:0,57,618	0/0:15,0:15:45:0,45,468	1/1:0,5:5:15:162,15,0	1/1:0,1:1:3:33,3,0	1/1:0,20:20:57:615,57,0	1/1:0,2:2:6:67,6,0	1/1:0,2:2:6:69,6,0	1/1:0,28:28:75:817,75,0	1/1:0,3:3:9:98,9,0	0/0:15,0:15:33:0,33,401	0/0:2,0:2:6:0,6,67	0/0:23,0:23:60:0,60,679	0/1:5,7:12:99:181,0,120	1/1:0,11:11:30:337,30,0	0/1:5,1:6:16:16,0,150	0/1:2,3:5:54:75,0,54	0/0:16,0:16:48:0,48,519	0/0:21,0:21:51:0,51,594	0/0:17,0:17:51:0,51,546	0/0:19,0:19:54:0,54,588	0/0:26,0:26:75:0,75,811	0/0:12,0:12:33:0,33,372	0/0:1,0:1:3:0,3,33	0/1:2,2:4:36:36,0,55	0/0:2,0:2:6:0,6,66	0/0:1,0:1:3:0,3,32	0/0:3,0:3:9:0,9,97	1/1:0,7:7:21:221,21,0	0/0:2,0:2:6:0,6,61	0/0:10,0:10:27:0,27,299	1/1:0,2:2:6:62,6,0	0/0:3,0:3:9:0,9,90	0/0:7,0:7:21:0,21,221	0/0:1,0:1:3:0,3,32	0/0:3,0:3:9:0,9,97	1/1:0,3:3:9:95,9,0	1/1:0,5:5:15:155,15,0	1/1:0,15:15:39:434,39,0	0/0:3,0:3:9:0,9,94	0/0:4,0:4:12:0,12,124	0/0:4,0:4:12:0,12,129	0/0:4,0:4:12:0,12,128	1/1:0,3:3:9:96,9,0	1/1:0,9:9:24:278,24,0	0/0:2,0:2:6:0,6,63	0/0:4,0:4:12:0,12,129	0/0:6,0:6:18:0,18,189	./.:.:.:.:.	0/0:1,0:1:3:0,3,30	0/0:2,0:2:6:0,6,60	0/0:6,0:6:18:0,18,195	0/0:4,0:4:9:0,9,105	0/0:2,0:2:6:0,6,64	0/0:2,0:2:6:0,6,63	0/0:3,0:3:6:0,6,73	0/0:3,0:3:6:0,6,62	0/0:2,0:2:6:0,6,64	0/0:4,0:4:12:0,12,124	0/0:10,0:10:21:0,21,246	0/0:3,0:3:9:0,9,98	0/0:3,0:3:9:0,9,104	1/1:0,4:4:12:121,12,0	0/0:1,0:1:3:0,3,33	1/1:0,4:4:12:128,12,0	1/1:0,1:1:3:32,3,0	1/1:0,4:4:12:130,12,0	0/0:4,0:4:12:0,12,124	1/1:0,5:5:15:161,15,0	1/1:0,1:1:3:35,3,0	1/1:0,1:1:3:31,3,0	0/0:1,1:2:3:0,3,32	0/0:5,0:5:15:0,15,163	0/0:4,0:4:9:0,9,110	0/0:2,0:2:6:0,6,63	0/0:6,0:6:15:0,15,148	0/0:5,0:5:15:0,15,158	1/1:0,2:2:6:65,6,0	0/1:2,1:3:22:22,0,56	0/0:3,0:3:9:0,9,91	0/0:1,0:1:3:0,3,30	0/0:3,0:3:9:0,9,95	0/0:5,0:5:15:0,15,166	0/0:7,0:7:21:0,21,220	0/1:2,3:5:53:83,0,53	0/0:6,0:6:18:0,18,189	0/0:7,0:7:21:0,21,221	0/1:2,3:5:53:85,0,53	0/0:21,0:21:51:0,51,596	1/1:0,4:4:12:119,12,0	1/1:0,3:3:9:99,9,0	1/1:0,4:4:12:128,12,0	1/1:0,2:2:6:64,6,0	0/0:3,0:3:9:0,9,97	0/0:2,0:2:6:0,6,66	0/0:4,0:4:12:0,12,128	0/0:8,0:8:24:0,24,258	0/0:8,0:8:24:0,24,252	0/0:1,0:1:3:0,3,31	0/0:4,0:4:12:0,12,123	0/0:6,0:6:18:0,18,184	./.:.:.:.:.	0/0:4,0:4:12:0,12,125	0/0:6,0:6:18:0,18,178	0/0:2,0:2:6:0,6,64	./.:.:.:.:.	./.:.:.:.:.	0/0:2,0:2:3:0,3,45	0/0:6,0:6:9:0,9,134	0/0:4,0:4:9:0,9,107	0/0:2,0:2:3:0,3,45	./.:.:.:.:.	0/0:25,0:25:75:0,75,870
chr1	43016344	.	A	G	11014.4	.	AC=191;AF=0.860;AN=222;BaseQRankSum=2.072;DP=489;Dels=0.00;FS=57.720;HaplotypeScore=0.0568;InbreedingCoeff=0.4978;MLEAC=193;MLEAF=0.869;MQ=49.18;MQ0=0;MQRankSum=-0.977;QD=26.80;ReadPosRankSum=-3.146	GT:AD:DP:GQ:PL	1/1:0,25:25:75:826,75,0	1/1:0,10:10:27:288,27,0	1/1:0,9:9:27:287,27,0	1/1:0,26:26:51:557,51,0	1/1:0,7:7:18:187,18,0	1/1:0,2:2:3:32,3,0	1/1:0,5:5:12:129,12,0	./.:.:.:.:.	./.:.:.:.:.	1/1:0,8:8:21:216,21,0	1/1:0,1:1:3:32,3,0	0/0:7,0:7:18:0,18,203	1/1:0,6:6:12:126,12,0	1/1:0,1:1:3:31,3,0	1/1:0,7:7:18:198,18,0	1/1:0,14:14:33:358,33,0	1/1:0,5:5:9:92,9,0	1/1:0,2:2:6:63,6,0	1/1:0,2:2:6:63,6,0	1/1:0,8:8:24:245,24,0	./.:.:.:.:.	1/1:0,9:9:27:283,27,0	1/1:0,11:11:27:287,27,0	0/0:9,0:9:24:0,24,254	1/1:0,3:3:9:91,9,0	1/1:0,8:8:21:220,21,0	1/1:0,5:5:9:95,9,0	1/1:0,1:1:3:32,3,0	./.:.:.:.:.	1/1:0,8:8:21:226,21,0	1/1:0,1:1:3:33,3,0	1/1:0,1:1:3:34,3,0	1/1:0,11:11:30:319,30,0	1/1:0,3:3:3:32,3,0	0/0:4,0:4:9:0,9,98	1/1:0,5:5:15:161,15,0	1/1:0,5:5:15:161,15,0	1/1:0,8:8:21:211,21,0	1/1:0,3:3:6:63,6,0	1/1:0,3:3:9:92,9,0	./.:.:.:.:.	1/1:0,6:6:18:189,18,0	1/1:0,14:14:33:369,33,0	1/1:0,9:9:24:240,24,0	0/0:9,0:9:27:0,27,287	1/1:0,5:5:15:162,15,0	1/1:0,7:7:9:110,9,0	0/0:2,0:2:6:0,6,59	1/1:0,3:3:6:75,6,0	1/1:0,1:1:3:33,3,0	1/1:0,1:1:3:31,3,0	1/1:0,1:1:3:31,3,0	1/1:0,3:3:9:97,9,0	1/1:0,2:2:6:61,6,0	0/0:2,0:2:6:0,6,61	1/1:0,1:1:3:32,3,0	0/0:3,0:3:9:0,9,89	0/0:6,0:6:15:0,15,163	./.:.:.:.:.	0/0:3,0:3:9:0,9,89	./.:.:.:.:.	1/1:0,1:1:3:31,3,0	1/1:0,2:2:6:63,6,0	1/1:0,4:4:12:123,12,0	./.:.:.:.:.	1/1:0,2:2:6:63,6,0	1/1:0,2:2:6:65,6,0	1/1:0,2:2:6:55,6,0	1/1:0,3:3:9:96,9,0	./.:.:.:.:.	1/1:0,1:1:3:31,3,0	1/1:0,5:5:12:128,12,0	1/1:0,4:4:9:91,9,0	1/1:0,4:4:9:95,9,0	1/1:0,1:1:3:33,3,0	./.:.:.:.:.	1/1:0,4:4:6:59,6,0	1/1:0,1:1:3:30,3,0	./.:.:.:.:.	1/1:0,1:1:3:32,3,0	./.:.:.:.:.	0/0:2,0:2:6:0,6,62	0/0:3,0:3:9:0,9,94	1/1:0,6:6:18:178,18,0	1/1:0,1:1:3:33,3,0	1/1:0,2:2:6:63,6,0	1/1:0,1:1:3:32,3,0	1/1:0,4:4:9:92,9,0	1/1:0,2:2:6:63,6,0	./.:.:.:.:.	./.:.:.:.:.	1/1:0,1:1:3:31,3,0	1/1:0,3:3:9:97,9,0	1/1:0,1:1:3:31,3,0	1/1:0,1:1:3:30,3,0	1/1:0,2:2:6:61,6,0	1/1:0,2:2:6:63,6,0	1/1:0,3:3:9:97,9,0	./.:.:.:.:.	./.:.:.:.:.	1/1:0,1:1:3:32,3,0	1/1:0,4:4:9:89,9,0	1/1:0,2:2:3:31,3,0	./.:.:.:.:.	1/1:0,1:1:3:32,3,0	1/1:0,2:2:6:63,6,0	1/1:0,3:3:9:96,9,0	0/0:2,0:2:6:0,6,60	1/1:0,2:2:6:61,6,0	1/1:0,3:3:9:93,9,0	1/1:0,5:5:15:151,15,0	1/1:0,2:2:6:63,6,0	1/1:0,3:3:9:95,9,0	1/1:0,2:2:6:63,6,0	./.:.:.:.:.	1/1:0,7:7:21:227,21,0	1/1:0,2:2:6:63,6,0	./.:.:.:.:.	./.:.:.:.:.	1/1:0,5:5:12:140,12,0	0/0:1,0:1:3:0,3,30	0/1:3,1:4:19:19,0,81	1/1:0,4:4:12:128,12,0	1/1:0,2:2:6:64,6,0	1/1:0,4:4:12:126,12,0	1/1:0,3:3:9:93,9,0	1/1:0,2:2:6:63,6,0	0/0:4,0:4:9:0,9,108	1/1:0,3:3:9:95,9,0	./.:.:.:.:.	./.:.:.:.:.	./.:.:.:.:.	./.:.:.:.:.	./.:.:.:.:.	1/1:0,3:3:6:75,6,0	./.:.:.:.:.	0/0:16,0:16:48:0,48,520
chr1	43019321	.	T	A	4401.52	.	AC=50;AF=0.187;AN=268;BaseQRankSum=-4.009;DP=1109;Dels=0.00;FS=4.026;HaplotypeScore=0.0882;InbreedingCoeff=0.7143;MLEAC=45;MLEAF=0.168;MQ=58.48;MQ0=0;MQRankSum=-0.667;QD=27.00;ReadPosRankSum=0.517	GT:AD:DP:GQ:PL	0/0:71,0:71:99:0,214,2269	0/0:27,0:27:81:0,81,848	0/0:34,0:34:99:0,102,1057	0/0:55,0:55:99:0,165,1712	0/0:19,0:19:57:0,57,592	0/0:19,0:19:51:0,51,552	0/0:24,0:24:72:0,72,745	0/0:2,0:2:6:0,6,65	0/0:3,0:3:9:0,9,97	0/0:18,0:18:54:0,54,555	0/0:1,0:1:3:0,3,32	0/0:14,0:14:39:0,39,430	0/0:12,0:12:33:0,33,360	0/0:2,0:2:6:0,6,63	0/0:20,0:20:54:0,54,586	0/0:21,0:21:63:0,63,655	0/0:14,0:14:42:0,42,435	0/0:3,0:3:9:0,9,93	1/1:0,9:9:21:246,21,0	1/1:0,4:4:12:122,12,0	0/0:2,0:2:6:0,6,63	1/1:0,31:31:87:925,87,0	1/1:0,21:21:60:634,60,0	0/0:24,0:24:72:0,72,748	0/0:2,0:2:6:0,6,63	0/0:26,0:26:78:0,78,793	0/0:8,0:8:18:0,18,218	0/0:5,0:5:15:0,15,156	0/0:6,0:6:18:0,18,192	0/0:20,0:21:60:0,60,604	0/0:2,0:2:6:0,6,61	0/0:2,0:2:6:0,6,64	0/0:19,0:19:54:0,54,579	0/0:3,0:3:9:0,9,92	0/0:22,0:22:66:0,66,685	0/0:4,0:4:12:0,12,122	0/0:17,0:17:51:0,51,524	0/0:10,0:10:27:0,27,296	0/0:16,0:16:48:0,48,491	0/0:2,0:2:6:0,6,65	0/0:1,0:1:3:0,3,31	0/0:12,0:12:33:0,33,355	1/1:0,21:21:60:629,60,0	0/0:13,1:15:39:0,39,411	0/0:19,0:19:57:0,57,592	0/0:26,0:26:78:0,78,798	0/0:10,0:10:27:0,27,300	0/0:2,0:2:3:0,3,33	0/0:2,0:2:6:0,6,61	0/0:4,0:4:12:0,12,118	0/0:2,0:2:6:0,6,53	0/0:2,0:2:6:0,6,62	0/0:13,0:13:36:0,36,385	0/0:4,0:4:12:0,12,120	0/0:4,0:4:12:0,12,123	0/0:1,0:1:3:0,3,32	0/0:11,0:11:27:0,27,309	0/0:10,0:10:30:0,30,298	0/0:5,0:5:15:0,15,161	0/0:2,0:2:6:0,6,51	0/0:3,0:3:9:0,9,94	0/0:4,0:4:12:0,12,115	0/0:9,0:9:27:0,27,278	0/0:3,0:3:9:0,9,95	0/0:12,0:12:30:0,30,339	0/0:4,0:4:12:0,12,118	0/0:6,0:6:18:0,18,188	0/0:13,0:13:39:0,39,398	0/0:4,0:4:12:0,12,122	0/0:1,0:1:3:0,3,30	0/0:3,0:3:9:0,9,94	1/1:0,4:4:9:107,9,0	1/1:0,4:4:12:123,12,0	1/1:0,8:9:24:249,24,0	1/1:0,1:1:3:31,3,0	0/0:2,0:2:6:0,6,53	1/1:0,3:3:9:94,9,0	1/1:0,6:6:18:178,18,0	0/0:2,0:2:6:0,6,61	0/0:8,0:8:21:0,21,225	0/0:3,0:3:9:0,9,89	./.:.:.:.:.	1/1:0,2:2:6:65,6,0	1/1:0,2:2:6:62,6,0	1/1:0,2:2:6:59,6,0	0/0:1,0:1:3:0,3,33	0/0:1,0:1:3:0,3,32	0/0:1,0:1:3:0,3,32	0/0:5,0:5:15:0,15,159	0/0:2,0:2:6:0,6,66	0/0:2,0:2:6:0,6,64	0/0:3,0:3:9:0,9,96	0/0:3,0:3:9:0,9,95	0/0:1,0:1:3:0,3,32	0/0:1,0:1:3:0,3,32	0/0:2,0:2:6:0,6,65	0/0:5,0:5:15:0,15,159	0/0:2,0:2:6:0,6,63	0/0:4,0:4:12:0,12,125	0/0:2,0:2:6:0,6,62	0/0:5,0:5:15:0,15,159	0/0:3,0:3:9:0,9,96	0/0:3,0:3:9:0,9,92	1/1:0,3:3:9:92,9,0	1/1:0,2:2:6:63,6,0	1/1:0,4:4:12:125,12,0	0/0:5,0:5:15:0,15,166	0/0:5,0:5:15:0,15,159	0/0:3,0:3:9:0,9,91	0/0:3,0:3:9:0,9,96	0/0:4,0:4:12:0,12,124	0/0:3,0:3:9:0,9,90	0/0:8,0:8:21:0,21,229	0/0:4,0:4:12:0,12,126	0/0:3,0:3:9:0,9,100	0/0:6,0:6:18:0,18,191	0/0:5,0:5:15:0,15,155	0/0:3,0:3:9:0,9,96	1/1:0,5:5:15:151,15,0	1/1:0,4:4:12:121,12,0	0/0:7,0:7:21:0,21,218	0/0:7,0:7:21:0,21,221	1/1:0,9:9:27:280,27,0	1/1:0,4:4:12:122,12,0	1/1:0,6:6:18:184,18,0	1/1:0,1:1:3:30,3,0	1/1:0,5:5:15:156,15,0	0/0:8,0:8:24:0,24,254	1/1:0,1:1:3:32,3,0	0/0:2,0:2:3:0,3,45	0/0:4,0:4:6:0,6,76	0/0:8,0:8:15:0,15,196	./.:.:.:.:.	0/0:7,0:7:12:0,12,152	0/0:3,0:3:9:0,9,87	./.:.:.:.:.	0/0:30,0:30:87:0,87,986
chr1	43022111	.	A	C	1841.72	.	AC=20;AF=0.075;AN=266;BaseQRankSum=1.542;DP=926;Dels=0.00;FS=0.000;HaplotypeScore=0.0997;InbreedingCoeff=0.5464;MLEAC=18;MLEAF=0.068;MQ=59.78;MQ0=0;MQRankSum=-0.244;QD=26.69;ReadPosRankSum=-1.691	GT:AD:DP:GQ:PL	0/0:54,0:54:99:0,162,1691	0/0:22,0:22:66:0,66,686	0/0:16,0:16:48:0,48,499	0/0:43,0:43:99:0,129,1331	0/0:17,0:17:48:0,48,515	0/0:12,0:12:33:0,33,355	0/0:11,0:11:33:0,33,342	0/0:1,0:1:3:0,3,32	0/0:4,0:4:12:0,12,121	0/0:10,0:10:30:0,30,308	0/0:1,0:1:3:0,3,32	0/0:17,0:17:45:0,45,505	0/0:7,0:7:21:0,21,219	0/0:2,0:2:6:0,6,61	0/0:16,0:16:48:0,48,503	0/0:18,0:18:51:0,51,541	0/0:13,0:13:33:0,33,363	0/0:6,0:6:18:0,18,191	0/0:3,0:3:9:0,9,96	0/0:12,0:12:27:0,27,318	0/0:5,0:5:15:0,15,164	0/0:11,0:11:33:0,33,340	0/0:21,0:21:60:0,60,649	1/1:0,20:20:57:610,57,0	0/0:5,0:5:15:0,15,162	0/0:19,0:19:51:0,51,527	0/0:21,0:21:54:0,54,607	0/0:3,0:3:9:0,9,98	0/0:3,0:3:9:0,9,91	0/0:18,0:18:54:0,54,555	0/0:9,0:9:24:0,24,259	0/0:3,0:3:6:0,6,65	0/0:13,0:13:39:0,39,418	0/0:5,0:5:15:0,15,157	0/0:18,0:18:54:0,54,559	0/0:6,0:6:18:0,18,186	0/0:13,0:13:39:0,39,409	0/0:8,0:8:21:0,21,229	0/0:10,0:10:27:0,27,297	0/0:4,0:4:12:0,12,132	0/0:8,0:8:24:0,24,256	0/0:13,0:13:39:0,39,406	0/0:7,0:7:21:0,21,221	0/0:17,0:17:48:0,48,510	1/1:0,12:12:36:365,36,0	0/0:12,0:12:36:0,36,372	0/0:4,0:4:12:0,12,124	1/1:0,7:7:21:227,21,0	0/0:4,0:4:12:0,12,122	0/0:6,0:6:18:0,18,172	0/0:1,0:1:3:0,3,32	0/0:1,0:1:3:0,3,33	0/0:3,0:3:9:0,9,95	0/0:1,0:1:3:0,3,31	0/0:3,0:3:9:0,9,94	0/0:5,0:5:15:0,15,151	1/1:0,4:4:12:123,12,0	1/1:0,5:5:15:155,15,0	0/0:3,0:3:9:0,9,96	1/1:0,6:6:18:185,18,0	0/0:1,0:1:3:0,3,34	0/0:1,0:1:3:0,3,31	0/0:3,0:3:9:0,9,95	0/0:4,0:4:12:0,12,126	0/0:6,0:6:18:0,18,184	0/0:1,0:1:3:0,3,31	0/0:3,0:3:9:0,9,91	0/0:4,0:4:12:0,12,134	0/0:5,0:5:15:0,15,157	./.:.:.:.:.	0/0:3,0:3:9:0,9,92	0/0:5,0:5:15:0,15,153	0/0:2,0:2:6:0,6,63	0/0:7,0:7:18:0,18,205	0/0:5,0:5:15:0,15,153	0/0:2,0:2:6:0,6,67	0/0:6,0:6:18:0,18,185	0/0:3,0:3:9:0,9,97	1/1:0,1:1:3:33,3,0	0/0:4,0:4:12:0,12,122	0/0:1,0:1:3:0,3,33	./.:.:.:.:.	0/0:4,0:4:12:0,12,128	0/0:1,0:1:3:0,3,31	0/0:3,0:3:9:0,9,80	0/0:6,0:6:18:0,18,186	0/0:2,0:2:6:0,6,62	0/0:6,0:6:18:0,18,187	0/0:6,0:6:18:0,18,187	0/0:7,0:7:21:0,21,227	0/0:1,0:1:3:0,3,32	0/0:3,0:3:9:0,9,95	0/0:4,0:4:12:0,12,127	./.:.:.:.:.	0/0:1,0:1:3:0,3,32	0/0:4,0:4:12:0,12,124	0/0:6,0:6:18:0,18,192	0/0:2,0:2:6:0,6,61	0/0:3,0:3:9:0,9,94	0/0:2,0:2:6:0,6,61	0/0:8,0:8:24:0,24,248	0/0:1,0:1:3:0,3,33	0/0:6,0:6:18:0,18,189	0/0:6,0:6:15:0,15,167	0/0:2,0:2:6:0,6,63	0/0:6,0:6:18:0,18,191	0/0:7,0:7:21:0,21,221	0/0:3,0:3:9:0,9,97	0/0:3,0:3:9:0,9,97	0/0:2,0:2:6:0,6,59	0/0:2,0:2:6:0,6,59	0/0:3,0:3:9:0,9,97	0/0:4,0:4:12:0,12,128	0/0:12,0:12:36:0,36,378	0/0:7,0:7:21:0,21,222	0/0:2,0:2:6:0,6,65	0/0:3,0:3:9:0,9,95	0/0:5,0:5:15:0,15,153	0/0:3,0:3:9:0,9,96	0/0:2,0:2:6:0,6,63	1/1:0,8:8:21:233,21,0	1/1:0,2:2:6:65,6,0	0/0:7,0:7:21:0,21,221	0/0:2,0:2:6:0,6,67	0/0:6,0:6:18:0,18,186	0/0:5,0:5:15:0,15,154	0/0:4,0:4:12:0,12,118	1/1:0,4:4:12:121,12,0	0/0:2,0:2:6:0,6,63	0/0:2,0:2:6:0,6,63	0/0:4,0:4:9:0,9,106	0/0:2,0:2:3:0,3,45	./.:.:.:.:.	0/0:3,0:3:6:0,6,75	0/0:4,0:4:6:0,6,89	0/0:4,0:4:6:0,6,89	0/0:30,0:30:90:0,90,999
chr1	43026490	.	A	G	1755.68	.	AC=45;AF=0.184;AN=244;BaseQRankSum=1.171;DP=587;Dels=0.00;FS=2.354;HaplotypeScore=0.0291;InbreedingCoeff=0.5921;MLEAC=37;MLEAF=0.152;MQ=59.20;MQ0=0;MQRankSum=2.067;QD=25.08;ReadPosRankSum=1.139	GT:AD:DP:GQ:PL	0/0:21,0:21:63:0,63,684	0/0:16,0:16:48:0,48,488	0/0:21,0:21:60:0,60,636	0/0:27,0:27:81:0,81,832	0/0:13,0:13:36:0,36,385	0/0:7,0:7:18:0,18,198	0/0:4,0:4:9:0,9,106	0/0:1,0:1:3:0,3,33	0/0:1,0:1:3:0,3,30	0/0:10,0:10:27:0,27,294	0/0:1,0:1:3:0,3,32	0/0:8,0:8:18:0,18,213	0/0:15,0:15:45:0,45,477	./.:.:.:.:.	0/0:17,0:17:51:0,51,525	0/0:13,0:13:33:0,33,365	0/0:4,0:4:12:0,12,124	0/0:1,0:1:3:0,3,32	1/1:0,2:2:6:65,6,0	1/1:0,4:4:12:126,12,0	0/0:2,0:2:6:0,6,65	1/1:0,2:2:6:62,6,0	1/1:0,6:6:15:173,15,0	0/0:10,0:10:30:0,30,302	./.:.:.:.:.	0/0:6,0:6:15:0,15,172	0/0:11,0:11:33:0,33,338	0/0:1,0:1:3:0,3,32	0/0:2,0:2:6:0,6,61	0/0:4,0:4:9:0,9,107	./.:.:.:.:.	0/0:2,0:2:6:0,6,72	0/0:12,0:12:36:0,36,354	0/0:2,0:2:6:0,6,67	0/0:6,0:6:15:0,15,156	0/0:1,0:1:3:0,3,32	0/0:7,0:7:21:0,21,220	0/0:2,0:2:6:0,6,63	0/0:5,0:5:15:0,15,153	./.:.:.:.:.	0/0:4,0:4:12:0,12,130	0/0:3,0:3:9:0,9,95	0/0:10,0:10:30:0,30,306	0/0:8,0:8:24:0,24,254	0/0:10,0:10:30:0,30,315	0/0:5,0:5:15:0,15,154	0/0:6,0:6:18:0,18,189	./.:.:.:.:.	0/0:1,0:1:3:0,3,31	0/0:7,0:7:18:0,18,203	0/0:3,0:3:9:0,9,92	0/0:3,0:3:9:0,9,94	0/0:3,0:3:9:0,9,95	0/0:3,0:3:9:0,9,97	0/0:4,0:4:12:0,12,124	0/0:2,0:2:6:0,6,63	0/0:2,0:2:6:0,6,63	0/0:3,0:3:9:0,9,94	0/0:2,0:2:6:0,6,63	0/0:7,0:7:21:0,21,227	0/0:3,0:3:9:0,9,97	0/0:1,0:1:3:0,3,32	0/0:5,0:5:15:0,15,157	0/0:5,0:5:15:0,15,160	0/0:5,0:5:15:0,15,159	0/0:1,0:1:3:0,3,32	0/0:4,0:4:12:0,12,126	0/0:9,0:9:27:0,27,274	0/0:4,0:4:9:0,9,100	0/0:2,0:2:6:0,6,61	0/0:2,0:2:6:0,6,63	1/1:0,1:1:3:32,3,0	1/1:0,4:4:12:129,12,0	1/1:0,7:7:21:213,21,0	1/1:0,2:2:6:65,6,0	0/0:3,0:3:9:0,9,95	1/1:0,2:2:6:65,6,0	1/1:0,1:1:3:34,3,0	0/0:2,0:2:6:0,6,61	0/0:7,0:7:15:0,15,187	0/0:2,0:2:6:0,6,57	0/0:1,0:1:3:0,3,32	0/0:3,0:3:9:0,9,95	1/1:0,6:6:18:194,18,0	0/1:1,3:4:18:83,0,18	0/0:2,0:2:6:0,6,61	0/0:3,0:3:9:0,9,94	./.:.:.:.:.	0/0:5,0:5:15:0,15,144	0/0:2,0:2:6:0,6,66	0/0:4,0:4:12:0,12,130	0/0:2,0:2:6:0,6,60	0/0:2,0:2:6:0,6,63	./.:.:.:.:.	0/0:1,0:1:3:0,3,32	./.:.:.:.:.	0/0:2,0:2:6:0,6,67	0/0:3,0:3:9:0,9,95	0/0:2,0:2:6:0,6,63	0/0:7,0:7:18:0,18,198	0/0:1,0:1:3:0,3,30	./.:.:.:.:.	0/0:5,0:5:15:0,15,151	1/1:0,2:2:6:62,6,0	1/1:0,2:2:6:63,6,0	1/1:0,3:3:9:94,9,0	./.:.:.:.:.	0/0:8,0:8:18:0,18,216	0/0:1,0:1:3:0,3,30	0/0:2,0:2:6:0,6,61	0/0:6,0:6:18:0,18,187	0/0:1,0:1:3:0,3,32	0/0:5,0:5:15:0,15,150	./.:.:.:.:.	./.:.:.:.:.	0/0:4,0:4:12:0,12,123	0/0:3,0:3:9:0,9,97	./.:.:.:.:.	1/1:0,1:1:3:33,3,0	1/1:0,2:2:6:65,6,0	0/0:3,0:3:9:0,9,92	0/0:7,0:7:18:0,18,201	1/1:0,2:2:6:63,6,0	1/1:0,1:1:3:34,3,0	1/1:0,2:2:6:63,6,0	1/1:0,6:6:18:189,18,0	1/1:0,4:4:9:108,9,0	0/0:2,0:2:6:0,6,61	1/1:0,4:4:12:131,12,0	0/0:1,0:1:3:0,3,32	./.:.:.:.:.	0/0:1,0:1:3:0,3,28	0/0:4,0:4:9:0,9,95	0/0:4,0:4:9:0,9,106	./.:.:.:.:.	0/0:2,0:2:3:0,3,45	0/0:23,0:23:69:0,69,777
chr1	43028465	.	C	T	1170.16	.	AC=16;AF=0.063;AN=254;BaseQRankSum=-5.129;DP=837;Dels=0.00;FS=0.000;HaplotypeScore=0.0557;InbreedingCoeff=0.4372;MLEAC=13;MLEAF=0.051;MQ=59.89;MQ0=1;MQRankSum=-0.326;QD=23.40;ReadPosRankSum=-1.277	GT:AD:DP:GQ:PL	0/0:54,0:54:99:0,162,1717	0/0:17,0:17:48:0,48,521	0/0:16,0:16:45:0,45,490	0/0:36,0:36:99:0,105,1104	0/0:20,0:20:60:0,60,618	0/0:7,0:7:15:0,15,165	0/0:19,0:19:48:0,48,547	0/0:1,0:1:3:0,3,33	0/0:1,0:1:3:0,3,29	0/0:15,0:15:45:0,45,468	./.:.:.:.:.	0/0:4,0:4:12:0,12,126	0/0:12,0:12:36:0,36,379	0/0:1,0:1:3:0,3,32	0/0:24,0:24:60:0,60,680	0/0:11,0:11:33:0,33,339	0/0:9,0:9:27:0,27,275	./.:.:.:.:.	0/0:2,0:2:6:0,6,57	0/0:4,0:4:12:0,12,125	0/0:2,0:2:6:0,6,68	0/0:5,0:5:15:0,15,156	0/0:11,0:11:33:0,33,351	1/1:0,13:13:36:378,36,0	0/0:3,0:3:9:0,9,97	0/0:19,0:19:54:0,54,587	0/0:8,0:8:24:0,24,251	0/0:4,0:4:12:0,12,130	0/0:1,0:1:3:0,3,35	0/0:22,0:22:60:0,60,654	./.:.:.:.:.	0/0:2,0:2:6:0,6,65	0/0:12,0:12:36:0,36,376	0/0:3,0:3:9:0,9,93	0/0:10,0:10:30:0,30,316	./.:.:.:.:.	0/0:22,0:22:66:0,66,679	0/0:8,0:8:24:0,24,243	0/0:14,0:14:39:0,39,419	./.:.:.:.:.	0/0:5,0:5:15:0,15,162	0/0:19,0:19:45:0,45,507	0/0:12,0:12:33:0,33,361	0/0:13,0:13:36:0,36,394	1/1:0,17:18:42:469,42,0	0/0:9,0:9:27:0,27,283	0/0:16,0:16:48:0,48,491	./.:.:.:.:.	0/0:1,0:1:3:0,3,32	0/0:10,0:10:30:0,30,312	0/0:5,0:5:15:0,15,153	0/0:5,0:5:15:0,15,158	0/0:5,0:5:15:0,15,153	0/0:2,0:2:6:0,6,63	0/0:6,0:6:18:0,18,189	0/0:1,0:1:3:0,3,33	1/1:0,2:2:6:59,6,0	1/1:0,1:1:3:31,3,0	0/0:3,0:3:9:0,9,95	1/1:0,5:5:15:153,15,0	0/0:2,0:2:6:0,6,63	0/0:4,0:4:12:0,12,123	0/0:11,0:11:27:0,27,310	0/0:2,0:2:6:0,6,61	0/0:7,0:7:21:0,21,216	0/0:8,0:8:24:0,24,254	0/0:4,0:4:12:0,12,127	0/0:6,0:6:18:0,18,184	0/0:6,0:6:18:0,18,192	0/0:2,0:2:6:0,6,60	0/0:2,0:2:6:0,6,61	0/0:3,0:3:9:0,9,96	0/0:1,0:1:3:0,3,32	0/0:7,0:7:18:0,18,199	0/0:3,0:3:9:0,9,92	0/0:5,0:5:15:0,15,158	0/0:2,0:2:6:0,6,63	0/0:1,0:1:3:0,3,31	./.:.:.:.:.	0/0:7,0:7:15:0,15,182	./.:.:.:.:.	0/0:3,0:3:9:0,9,92	0/0:4,0:4:12:0,12,130	0/0:6,0:6:18:0,18,187	0/0:5,0:5:15:0,15,155	0/0:1,0:1:3:0,3,32	0/0:5,0:5:12:0,12,138	0/0:1,0:1:3:0,3,33	0/0:3,0:3:6:0,6,75	0/0:2,0:2:6:0,6,65	0/0:1,0:1:3:0,3,32	0/0:2,0:2:6:0,6,64	0/0:3,0:3:9:0,9,86	0/0:2,0:2:6:0,6,61	0/0:2,0:2:6:0,6,65	./.:.:.:.:.	0/0:2,0:2:6:0,6,63	0/0:2,0:2:6:0,6,63	0/0:5,0:5:12:0,12,139	0/0:2,0:2:6:0,6,63	0/0:2,0:2:6:0,6,63	0/0:5,0:5:15:0,15,154	0/0:3,0:3:9:0,9,97	0/0:3,0:3:9:0,9,95	0/0:2,0:2:6:0,6,67	0/0:5,0:5:15:0,15,158	0/0:1,0:1:3:0,3,32	0/0:5,0:5:12:0,12,138	0/0:1,0:1:3:0,3,32	0/0:4,0:4:12:0,12,115	0/0:10,0:10:30:0,30,308	0/0:1,0:1:3:0,3,32	0/0:4,0:4:12:0,12,126	0/0:3,0:3:6:0,6,73	0/0:3,0:3:9:0,9,96	0/0:3,0:3:9:0,9,95	0/0:2,0:2:6:0,6,63	0/0:5,0:5:15:0,15,153	0/0:5,0:5:15:0,15,152	0/0:3,0:3:9:0,9,95	1/1:0,4:4:9:89,9,0	1/1:0,3:3:9:89,9,0	0/0:8,0:8:21:0,21,226	0/0:3,0:3:9:0,9,95	0/0:5,0:5:15:0,15,154	0/0:3,0:3:9:0,9,94	./.:.:.:.:.	1/1:0,4:4:12:120,12,0	0/0:1,0:1:3:0,3,31	0/0:4,0:4:9:0,9,110	0/0:6,0:6:9:0,9,134	0/0:4,0:4:9:0,9,109	0/0:2,0:2:3:0,3,45	0/0:6,0:6:9:0,9,134	0/0:2,0:2:3:0,3,45	0/0:2,0:2:3:0,3,45	0/0:26,0:26:78:0,78,882
chr1	43034457	.	A	T	5582.89	.	AC=71;AF=0.289;AN=246;BaseQRankSum=2.293;DP=749;Dels=0.00;FS=4.553;HaplotypeScore=0.2133;InbreedingCoeff=0.6570;MLEAC=67;MLEAF=0.272;MQ=59.02;MQ0=0;MQRankSum=0.286;QD=24.81;ReadPosRankSum=0.119	GT:AD:DP:GQ:PL	0/0:50,0:50:99:0,150,1530	0/0:25,0:25:69:0,69,730	0/0:9,0:9:27:0,27,278	1/1:0,31:31:90:958,90,0	1/1:0,16:16:48:505,48,0	0/0:11,0:11:33:0,33,322	1/1:0,11:11:27:288,27,0	1/1:0,1:1:3:32,3,0	1/1:0,2:2:6:65,6,0	0/0:11,0:11:33:0,33,326	0/0:1,0:1:3:0,3,32	0/0:13,0:13:39:0,39,393	1/1:0,9:9:27:277,27,0	./.:.:.:.:.	0/0:21,0:21:57:0,57,612	0/1:7,6:13:99:152,0,163	1/1:0,16:17:42:424,42,0	0/0:1,0:1:3:0,3,32	0/0:11,0:11:27:0,27,295	0/0:4,0:4:12:0,12,120	0/0:2,0:2:6:0,6,63	0/0:6,0:6:18:0,18,180	0/0:17,0:17:48:0,48,510	0/0:17,0:17:51:0,51,520	0/0:2,0:2:6:0,6,65	0/0:20,0:20:54:0,54,573	0/0:13,0:13:36:0,36,385	1/1:0,1:1:3:32,3,0	1/1:0,1:1:3:34,3,0	1/1:0,10:10:30:301,30,0	1/1:0,7:7:21:227,21,0	1/1:0,5:5:15:164,15,0	1/1:0,13:13:39:398,39,0	./.:.:.:.:.	0/0:13,0:13:39:0,39,398	0/0:4,0:4:12:0,12,127	0/0:17,0:17:51:0,51,505	0/1:8,6:14:99:144,0,201	1/1:0,9:9:27:269,27,0	./.:.:.:.:.	0/1:4,1:5:19:19,0,119	0/0:8,0:8:21:0,21,229	0/0:7,0:7:21:0,21,209	0/0:5,0:5:9:0,9,119	0/0:17,0:17:42:0,42,436	0/0:9,0:9:27:0,27,271	0/0:2,0:2:6:0,6,61	0/0:2,0:2:6:0,6,64	1/1:0,1:1:3:32,3,0	0/0:10,0:10:21:0,21,254	0/0:3,0:3:9:0,9,90	1/1:0,3:3:9:96,9,0	0/0:4,0:4:12:0,12,113	0/0:3,0:3:9:0,9,86	0/0:3,0:3:9:0,9,92	./.:.:.:.:.	0/0:4,0:4:12:0,12,123	0/0:5,0:5:15:0,15,148	0/0:1,0:1:3:0,3,32	0/0:1,0:1:3:0,3,32	1/1:0,2:2:6:57,6,0	./.:.:.:.:.	1/1:0,7:7:21:209,21,0	0/0:6,0:6:18:0,18,184	0/0:3,0:3:6:0,6,76	0/0:4,0:4:12:0,12,126	0/0:4,0:4:12:0,12,118	1/1:0,5:5:15:153,15,0	1/1:0,4:4:12:127,12,0	./.:.:.:.:.	0/0:2,0:2:6:0,6,61	./.:.:.:.:.	0/0:4,0:4:12:0,12,121	0/0:1,0:1:3:0,3,29	0/0:4,0:4:12:0,12,118	0/0:1,0:1:3:0,3,31	0/0:1,0:1:3:0,3,31	./.:.:.:.:.	./.:.:.:.:.	0/0:2,0:2:6:0,6,61	0/0:4,0:4:12:0,12,119	0/0:4,0:4:12:0,12,117	0/0:3,0:3:9:0,9,94	0/0:1,0:1:3:0,3,25	0/0:4,0:4:12:0,12,118	0/0:1,0:1:3:0,3,32	1/1:0,1:1:3:32,3,0	0/0:2,0:2:6:0,6,64	1/1:0,3:3:9:93,9,0	1/1:0,3:3:9:98,9,0	1/1:0,1:1:3:32,3,0	0/0:3,0:3:9:0,9,86	1/1:0,7:7:21:209,21,0	1/1:0,2:2:6:61,6,0	1/1:0,1:1:3:32,3,0	0/0:1,0:1:3:0,3,30	0/0:2,0:2:6:0,6,64	0/0:2,0:2:3:0,3,31	0/0:1,0:1:3:0,3,31	0/0:1,0:1:3:0,3,24	0/0:3,0:3:9:0,9,90	1/1:0,2:2:6:62,6,0	1/1:0,1:1:3:32,3,0	0/0:2,0:2:6:0,6,62	0/0:1,0:1:3:0,3,32	0/0:7,0:7:18:0,18,201	0/0:4,0:4:12:0,12,130	0/0:4,0:4:12:0,12,124	./.:.:.:.:.	0/0:4,0:4:12:0,12,115	0/0:5,0:5:15:0,15,154	./.:.:.:.:.	1/1:0,8:8:21:232,21,0	1/1:0,2:2:6:62,6,0	1/1:0,3:3:9:95,9,0	1/1:0,1:1:3:32,3,0	1/1:0,3:3:6:65,6,0	0/0:5,0:5:15:0,15,154	0/0:4,0:4:12:0,12,120	0/0:4,0:4:12:0,12,122	0/0:2,0:2:6:0,6,60	0/0:4,0:4:12:0,12,122	0/0:7,0:7:21:0,21,212	0/0:4,0:4:12:0,12,121	0/0:7,0:7:21:0,21,211	0/0:4,0:4:12:0,12,123	0/0:3,0:3:9:0,9,86	0/0:4,0:4:12:0,12,122	0/0:6,0:6:18:0,18,183	./.:.:.:.:.	0/0:2,0:3:3:0,3,30	0/0:1,0:1:3:0,3,31	0/0:1,0:1:3:0,3,32	0/0:4,0:4:9:0,9,105	./.:.:.:.:.	./.:.:.:.:.	0/0:18,0:18:54:0,54,609
chr1	43041241	.	A	T	8688.11	.	AC=80;AF=0.305;AN=262;BaseQRankSum=4.199;DP=1064;Dels=0.00;FS=6.580;HaplotypeScore=0.0646;InbreedingCoeff=0.6332;MLEAC=80;MLEAF=0.305;MQ=59.34;MQ0=0;MQRankSum=-1.308;QD=24.34;ReadPosRankSum=-1.221	GT:AD:DP:GQ:PL	0/0:72,0:72:99:0,216,2237	0/0:34,0:34:99:0,102,1014	0/0:24,0:24:69:0,69,714	1/1:0,50:50:99:1542,150,0	1/1:0,11:11:33:328,33,0	0/0:13,0:13:39:0,39,383	1/1:0,10:10:30:298,30,0	1/1:0,2:2:6:63,6,0	0/1:2,2:4:50:50,0,53	1/1:0,19:19:51:544,51,0	1/1:0,4:4:12:118,12,0	0/0:28,0:28:81:0,81,817	1/1:0,16:16:45:477,45,0	./.:.:.:.:.	0/0:18,0:18:54:0,54,542	0/1:6,9:15:99:228,0,128	1/1:0,12:12:30:340,30,0	0/0:2,0:2:6:0,6,63	0/0:4,0:4:12:0,12,117	0/0:2,0:2:6:0,6,56	0/0:1,0:1:3:0,3,34	0/0:16,0:16:48:0,48,487	0/0:16,0:16:48:0,48,478	0/0:30,0:30:87:0,87,904	0/0:2,0:2:6:0,6,65	0/0:18,0:18:54:0,54,547	0/0:25,0:25:75:0,75,755	1/1:0,5:5:15:159,15,0	1/1:0,1:1:3:32,3,0	1/1:0,13:13:39:387,39,0	1/1:0,2:2:6:61,6,0	1/1:0,5:5:15:156,15,0	1/1:0,14:14:42:429,42,0	0/1:1,4:5:16:103,0,16	0/0:15,0:15:45:0,45,438	0/0:3,0:3:9:0,9,95	0/0:13,0:13:39:0,39,397	0/1:6,3:9:64:64,0,145	1/1:0,17:17:51:515,51,0	0/0:3,0:3:9:0,9,85	0/1:1,1:2:26:26,0,26	0/0:13,0:13:39:0,39,387	0/0:14,0:14:42:0,42,428	0/0:16,0:16:48:0,48,494	0/0:19,0:19:57:0,57,563	0/0:18,0:18:48:0,48,504	0/0:8,0:8:24:0,24,244	0/1:2,3:5:50:78,0,50	0/1:2,3:5:44:79,0,44	0/0:6,0:6:18:0,18,181	0/0:1,0:1:3:0,3,32	./.:.:.:.:.	1/1:0,7:7:21:218,21,0	0/0:5,0:5:15:0,15,154	0/0:6,0:6:15:0,15,168	1/1:0,1:1:3:30,3,0	0/0:1,0:1:3:0,3,30	0/0:5,0:5:15:0,15,153	0/0:4,0:4:9:0,9,111	0/0:4,0:4:12:0,12,118	1/1:0,2:2:6:59,6,0	1/1:0,7:7:18:199,18,0	1/1:0,12:12:36:375,36,0	0/0:2,0:2:6:0,6,61	0/0:7,0:7:21:0,21,214	0/0:3,0:3:9:0,9,93	0/0:7,0:7:21:0,21,211	1/1:0,4:4:12:126,12,0	1/1:0,4:4:12:126,12,0	./.:.:.:.:.	0/0:3,0:3:9:0,9,95	0/0:6,0:6:18:0,18,181	0/0:5,0:5:15:0,15,153	0/0:4,0:4:12:0,12,115	0/0:5,0:5:15:0,15,151	0/0:5,0:5:15:0,15,148	0/0:2,0:2:6:0,6,57	0/0:1,0:1:3:0,3,31	./.:.:.:.:.	0/0:2,0:2:6:0,6,57	0/0:5,0:5:15:0,15,150	0/0:3,0:3:9:0,9,86	0/0:5,0:5:15:0,15,163	0/0:8,0:8:15:0,15,194	0/0:6,0:6:18:0,18,182	0/0:3,0:3:9:0,9,96	1/1:0,4:4:12:121,12,0	0/1:5,1:6:13:13,0,144	1/1:0,9:9:21:245,21,0	1/1:0,6:6:18:189,18,0	1/1:0,3:3:9:95,9,0	0/0:1,0:1:3:0,3,29	1/1:0,2:2:6:65,6,0	./.:.:.:.:.	1/1:0,3:3:9:95,9,0	0/1:3,1:4:17:17,0,79	0/0:2,0:2:6:0,6,68	0/0:6,0:6:18:0,18,182	0/0:5,0:5:15:0,15,148	0/0:5,0:5:15:0,15,152	0/0:5,0:5:15:0,15,156	1/1:0,5:5:15:158,15,0	0/1:4,1:5:17:17,0,103	0/0:5,0:5:15:0,15,158	0/0:2,0:2:6:0,6,61	0/0:7,0:7:21:0,21,216	0/0:3,0:3:9:0,9,99	0/0:5,0:5:15:0,15,148	0/1:5,1:6:14:14,0,141	0/0:2,0:2:6:0,6,61	0/0:8,0:8:21:0,21,218	0/1:5,1:6:13:13,0,143	1/1:0,8:8:21:229,21,0	1/1:0,10:10:30:300,30,0	1/1:0,5:5:15:154,15,0	1/1:0,7:7:18:200,18,0	1/1:0,5:5:15:158,15,0	0/0:2,0:2:6:0,6,61	0/0:2,0:2:6:0,6,59	0/0:5,0:5:15:0,15,144	0/0:2,0:2:6:0,6,62	0/0:6,0:6:18:0,18,178	0/0:7,0:7:21:0,21,216	0/0:7,0:7:21:0,21,207	0/0:6,0:6:18:0,18,176	0/0:10,0:10:30:0,30,286	0/0:4,0:4:12:0,12,122	0/0:4,0:4:12:0,12,118	0/0:4,0:4:12:0,12,117	0/0:2,0:2:3:0,3,45	0/0:4,0:4:6:0,6,89	0/0:1,0:1:3:0,3,25	0/0:4,0:4:6:0,6,89	0/0:7,0:7:18:0,18,200	./.:.:.:.:.	0/0:6,0:6:12:0,12,152	0/0:26,0:26:78:0,78,852
chr1	43044046	.	C	T	4492.91	.	AC=44;AF=0.173;AN=254;BaseQRankSum=-2.280;DP=964;Dels=0.00;FS=7.438;HaplotypeScore=0.0871;InbreedingCoeff=0.6642;MLEAC=41;MLEAF=0.161;MQ=59.59;MQ0=0;MQRankSum=0.856;QD=26.12;ReadPosRankSum=0.567	GT:AD:DP:GQ:PL	0/0:58,0:58:99:0,174,1885	1/1:0,14:14:39:422,39,0	0/0:20,0:20:57:0,57,606	0/0:46,0:46:99:0,132,1427	0/0:12,0:12:36:0,36,372	1/1:0,15:15:45:462,45,0	0/0:9,0:9:27:0,27,288	0/0:4,0:4:12:0,12,140	0/0:3,0:3:9:0,9,99	0/0:20,0:20:57:0,57,607	./.:.:.:.:.	0/0:28,0:28:81:0,81,848	0/0:10,0:10:30:0,30,318	0/0:2,0:2:6:0,6,63	1/1:0,30:30:90:939,90,0	0/0:16,0:16:42:0,42,467	0/0:21,0:21:63:0,63,665	0/0:3,0:3:9:0,9,97	0/0:5,0:5:15:0,15,160	0/0:1,0:1:3:0,3,32	1/1:0,4:4:12:130,12,0	0/0:9,0:9:27:0,27,285	0/0:19,0:19:57:0,57,602	0/0:24,0:24:69:0,69,740	1/1:0,2:2:6:66,6,0	0/0:18,0:18:54:0,54,567	1/1:0,10:10:30:312,30,0	0/0:3,0:3:9:0,9,105	0/0:4,0:4:12:0,12,132	0/0:17,0:17:51:0,51,533	0/0:4,0:4:12:0,12,124	0/0:5,0:5:15:0,15,158	0/0:10,0:10:30:0,30,318	0/0:5,0:5:15:0,15,174	0/0:21,0:21:63:0,63,663	./.:.:.:.:.	1/1:0,19:19:57:606,57,0	0/0:14,0:14:39:0,39,417	0/0:12,0:12:36:0,36,371	0/0:2,0:2:6:0,6,68	0/0:3,0:3:9:0,9,104	1/1:0,8:8:21:231,21,0	0/0:12,0:12:36:0,36,369	0/0:10,0:10:30:0,30,318	0/0:16,0:16:45:0,45,499	0/0:19,0:19:57:0,57,600	0/0:12,0:12:36:0,36,390	0/0:4,0:4:12:0,12,127	./.:.:.:.:.	0/0:6,0:6:15:0,15,171	0/0:7,0:7:18:0,18,208	0/0:3,0:3:9:0,9,89	0/0:1,0:1:3:0,3,31	1/1:0,3:3:9:92,9,0	0/0:7,0:7:21:0,21,221	0/0:2,0:2:6:0,6,60	0/0:3,0:3:9:0,9,92	0/0:9,0:9:27:0,27,267	./.:.:.:.:.	0/0:3,0:3:9:0,9,94	0/0:4,0:4:12:0,12,125	0/0:4,0:4:12:0,12,126	0/0:7,0:7:21:0,21,221	1/1:0,3:3:9:95,9,0	1/1:0,4:4:12:126,12,0	1/1:0,2:2:6:65,6,0	1/1:0,5:5:15:156,15,0	0/0:7,0:7:21:0,21,226	0/0:4,0:4:12:0,12,125	0/0:5,0:5:15:0,15,157	1/1:0,2:2:6:63,6,0	0/0:5,0:5:12:0,12,139	0/0:3,0:3:9:0,9,94	0/0:3,0:3:6:0,6,75	0/0:4,0:4:12:0,12,126	0/0:5,0:5:15:0,15,151	./.:.:.:.:.	0/0:4,0:4:12:0,12,122	./.:.:.:.:.	0/0:5,0:5:15:0,15,160	1/1:0,1:1:3:32,3,0	0/0:2,0:2:6:0,6,61	0/1:3,1:4:23:23,0,89	0/0:3,0:3:9:0,9,95	0/0:4,0:4:12:0,12,130	1/1:0,8:8:24:257,24,0	0/0:4,0:4:12:0,12,123	1/1:0,4:4:12:119,12,0	0/0:3,0:3:9:0,9,94	0/0:6,0:6:18:0,18,201	0/0:5,0:5:15:0,15,160	0/0:1,0:1:3:0,3,32	0/0:3,0:3:9:0,9,91	0/0:1,0:1:3:0,3,32	0/0:2,0:2:6:0,6,63	0/1:4,1:5:8:8,0,113	0/1:1,9:10:1:231,0,1	0/0:6,0:6:18:0,18,193	./.:.:.:.:.	./.:.:.:.:.	1/1:0,4:4:12:129,12,0	0/0:2,0:2:3:0,3,45	0/0:5,0:5:15:0,15,154	0/0:3,0:3:9:0,9,85	0/0:2,0:2:6:0,6,65	0/0:4,0:4:12:0,12,126	0/0:9,0:9:27:0,27,296	0/0:11,0:11:33:0,33,336	0/0:2,0:2:6:0,6,65	1/1:0,5:5:12:140,12,0	1/1:0,5:5:15:153,15,0	0/0:2,0:2:6:0,6,64	0/0:5,0:5:15:0,15,162	0/0:1,0:1:3:0,3,33	0/0:6,0:6:15:0,15,171	0/0:3,0:3:6:0,6,76	0/0:2,0:2:6:0,6,65	0/0:6,0:6:18:0,18,195	0/0:1,1:2:3:0,3,32	0/0:3,0:3:9:0,9,97	0/0:4,0:4:12:0,12,126	0/1:2,3:5:48:77,0,48	0/0:5,0:5:15:0,15,155	./.:.:.:.:.	0/0:4,0:4:12:0,12,127	0/0:3,0:3:9:0,9,92	0/0:5,0:5:15:0,15,158	0/0:5,0:5:15:0,15,162	0/0:3,0:3:9:0,9,95	0/0:2,0:2:3:0,3,45	0/0:2,0:2:3:0,3,45	./.:.:.:.:.	0/0:7,0:7:12:0,12,163	0/0:4,0:4:9:0,9,108	0/0:2,0:2:3:0,3,44	0/0:6,0:6:12:0,12,153	0/0:30,0:30:90:0,90,1007
chr1	43044111	.	A	C	939.08	.	AC=16;AF=0.062;AN=260;BaseQRankSum=-0.302;DP=928;Dels=0.00;FS=3.872;HaplotypeScore=0.1308;InbreedingCoeff=0.3500;MLEAC=12;MLEAF=0.046;MQ=59.60;MQ0=0;MQRankSum=0.361;QD=22.90;ReadPosRankSum=-1.380	GT:AD:DP:GQ:PL	0/0:67,0:67:99:0,202,2151	0/0:16,0:16:45:0,45,476	0/0:19,0:19:57:0,57,581	0/0:42,0:42:99:0,126,1287	0/0:9,0:9:27:0,27,276	0/0:12,0:12:33:0,33,347	0/0:13,0:13:39:0,39,396	0/0:5,0:5:15:0,15,155	0/0:1,0:1:3:0,3,32	0/0:18,0:18:48:0,48,510	./.:.:.:.:.	0/0:23,0:23:69:0,69,704	0/0:12,0:12:30:0,30,335	0/0:1,0:1:3:0,3,32	0/0:18,0:18:54:0,54,560	0/0:16,0:16:45:0,45,469	0/0:21,0:21:60:0,60,625	0/0:3,0:3:9:0,9,97	0/0:5,0:5:15:0,15,154	./.:.:.:.:.	0/0:1,0:1:3:0,3,31	0/0:4,0:4:12:0,12,118	1/1:0,18:18:54:556,54,0	0/0:22,0:22:60:0,60,657	0/0:2,0:2:6:0,6,61	0/0:18,1:19:23:0,23,512	0/0:13,0:13:39:0,39,390	0/0:2,0:2:6:0,6,67	0/0:5,0:5:15:0,15,161	0/0:14,0:14:42:0,42,423	0/0:6,0:6:18:0,18,185	0/0:2,0:2:6:0,6,65	0/0:16,0:16:48:0,48,488	0/0:3,0:3:9:0,9,94	0/0:17,0:17:51:0,51,532	0/0:5,0:5:15:0,15,161	0/0:18,0:18:51:0,51,531	0/0:11,0:11:27:0,27,308	0/0:13,0:13:39:0,39,407	0/0:5,0:5:15:0,15,158	0/0:3,0:3:9:0,9,97	0/0:11,0:11:33:0,33,340	0/0:21,0:21:63:0,63,644	0/0:17,0:17:51:0,51,536	0/0:19,0:19:54:0,54,562	0/0:23,0:23:57:0,57,651	0/0:16,0:16:45:0,45,485	0/0:3,0:3:9:0,9,92	0/0:1,0:1:3:0,3,32	0/0:3,0:3:9:0,9,92	0/0:1,0:1:3:0,3,28	0/0:3,0:3:9:0,9,95	0/0:7,0:7:21:0,21,209	0/0:2,0:2:6:0,6,61	0/0:4,0:4:12:0,12,124	0/0:4,0:4:12:0,12,119	0/0:3,0:3:9:0,9,93	0/0:6,0:6:18:0,18,194	0/0:3,0:3:6:0,6,76	0/0:3,0:3:9:0,9,96	0/0:5,0:5:15:0,15,155	0/0:5,0:5:15:0,15,162	0/0:5,0:5:15:0,15,159	0/0:4,0:4:12:0,12,128	0/0:5,0:5:15:0,15,153	0/0:3,0:3:9:0,9,95	0/0:1,0:1:3:0,3,33	0/0:6,0:6:18:0,18,187	0/0:3,0:3:9:0,9,96	0/0:3,0:3:9:0,9,90	./.:.:.:.:.	1/1:0,3:3:9:93,9,0	0/0:3,0:3:9:0,9,91	0/0:8,0:8:24:0,24,252	0/0:7,0:7:21:0,21,221	0/0:6,0:6:18:0,18,185	0/0:3,0:3:9:0,9,96	0/0:3,0:3:9:0,9,95	0/0:1,0:1:3:0,3,32	1/1:0,3:3:9:95,9,0	0/0:2,0:2:6:0,6,63	0/0:2,0:2:6:0,6,62	0/1:2,1:3:23:23,0,55	1/1:0,1:1:3:31,3,0	0/1:1,5:6:17:126,0,17	0/0:3,0:3:9:0,9,92	0/0:1,0:1:3:0,3,34	0/0:1,0:1:3:0,3,33	0/0:3,0:3:9:0,9,95	0/0:1,0:1:3:0,3,32	0/0:2,0:2:6:0,6,60	0/0:1,0:1:3:0,3,30	0/0:3,0:3:9:0,9,97	0/0:1,0:1:3:0,3,32	0/0:3,0:3:9:0,9,92	0/0:4,0:4:9:0,9,98	0/0:3,0:3:9:0,9,96	0/0:6,0:6:15:0,15,169	./.:.:.:.:.	0/0:1,0:1:3:0,3,31	0/0:6,0:6:18:0,18,190	./.:.:.:.:.	0/0:2,0:2:6:0,6,60	1/1:0,1:1:3:30,3,0	1/1:0,1:1:3:30,3,0	1/1:0,5:5:15:158,15,0	0/0:5,0:5:15:0,15,153	0/0:10,0:10:30:0,30,303	0/0:4,0:4:12:0,12,122	0/0:1,0:1:3:0,3,32	0/0:2,0:2:6:0,6,61	0/0:4,0:4:12:0,12,126	0/0:6,0:6:18:0,18,180	0/0:1,0:1:3:0,3,32	0/0:5,0:5:15:0,15,158	0/0:3,0:3:9:0,9,95	0/0:7,0:7:21:0,21,213	0/0:2,0:2:6:0,6,62	./.:.:.:.:.	0/0:1,0:1:3:0,3,34	0/0:2,0:2:6:0,6,65	0/0:11,0:11:33:0,33,346	0/0:3,0:3:9:0,9,93	0/0:2,0:2:6:0,6,63	0/0:3,0:3:9:0,9,97	0/0:2,0:2:6:0,6,63	0/0:2,0:2:6:0,6,65	0/0:7,0:7:21:0,21,223	0/0:3,0:3:9:0,9,94	0/0:4,0:4:6:0,6,89	0/0:4,0:4:9:0,9,107	./.:.:.:.:.	0/0:6,0:6:9:0,9,134	0/0:7,0:7:12:0,12,154	0/0:2,0:2:3:0,3,45	0/0:6,0:6:12:0,12,152	0/0:24,0:24:72:0,72,762
chr1	43047276	.	A	G	611.26	.	AC=20;AF=0.094;AN=212;BaseQRankSum=-1.160;DP=314;Dels=0.00;FS=3.810;HaplotypeScore=0.0163;InbreedingCoeff=0.3235;MLEAC=16;MLEAF=0.075;MQ=59.84;MQ0=0;MQRankSum=-0.351;QD=21.08;ReadPosRankSum=-0.458	GT:AD:DP:GQ:PL	0/0:11,0:11:33:0,33,350	0/0:8,0:8:24:0,24,248	1/1:0,5:5:15:150,15,0	0/0:7,0:7:18:0,18,204	0/0:8,0:8:24:0,24,243	0/0:2,0:2:6:0,6,63	0/0:4,0:4:12:0,12,118	./.:.:.:.:.	0/0:1,0:1:3:0,3,32	0/0:9,0:9:27:0,27,280	0/0:2,0:2:6:0,6,61	0/0:6,0:6:12:0,12,152	0/0:7,0:7:21:0,21,212	./.:.:.:.:.	0/0:8,0:8:24:0,24,241	0/0:2,0:2:6:0,6,57	0/0:4,0:4:12:0,12,118	./.:.:.:.:.	0/0:2,0:2:6:0,6,59	0/0:1,0:1:3:0,3,30	./.:.:.:.:.	0/0:1,0:1:3:0,3,31	1/1:0,4:4:9:105,9,0	0/0:7,0:7:18:0,18,201	./.:.:.:.:.	./.:.:.:.:.	0/0:3,0:3:9:0,9,90	./.:.:.:.:.	0/0:1,0:1:3:0,3,32	0/0:3,0:3:6:0,6,75	0/0:1,0:1:3:0,3,30	0/0:1,0:1:3:0,3,32	0/0:8,0:8:24:0,24,240	0/0:1,0:1:3:0,3,29	0/0:3,1:4:9:0,9,91	0/0:2,0:2:6:0,6,64	0/0:3,0:3:9:0,9,99	0/0:1,0:1:3:0,3,32	0/0:1,0:1:3:0,3,31	0/0:1,0:1:3:0,3,32	./.:.:.:.:.	0/0:3,0:3:9:0,9,92	0/0:9,0:9:21:0,21,242	0/0:4,0:4:12:0,12,122	0/0:5,0:5:15:0,15,154	0/0:1,0:1:3:0,3,30	1/1:0,3:3:9:89,9,0	0/0:1,0:1:3:0,3,32	./.:.:.:.:.	0/0:2,0:2:6:0,6,64	./.:.:.:.:.	./.:.:.:.:.	0/0:2,0:2:6:0,6,63	0/0:1,0:1:3:0,3,33	0/0:1,0:1:3:0,3,31	0/0:1,0:1:3:0,3,31	./.:.:.:.:.	0/0:3,0:3:9:0,9,94	0/0:1,0:1:3:0,3,32	0/0:1,0:1:3:0,3,33	0/0:2,0:2:6:0,6,60	0/0:1,0:1:3:0,3,31	0/0:6,0:6:15:0,15,174	./.:.:.:.:.	0/0:1,0:1:3:0,3,31	./.:.:.:.:.	./.:.:.:.:.	0/0:3,0:3:9:0,9,93	0/0:2,0:2:6:0,6,65	0/0:2,0:2:6:0,6,62	0/0:2,0:2:6:0,6,63	1/1:0,2:2:6:59,6,0	./.:.:.:.:.	0/0:1,0:1:3:0,3,32	0/0:8,0:8:24:0,24,241	1/1:0,1:1:3:30,3,0	0/0:1,0:1:3:0,3,31	0/0:1,0:1:3:0,3,32	0/0:1,0:1:3:0,3,31	1/1:0,2:2:6:61,6,0	./.:.:.:.:.	./.:.:.:.:.	./.:.:.:.:.	1/1:0,2:2:3:30,3,0	1/1:0,3:3:9:94,9,0	0/0:3,0:3:9:0,9,89	0/0:1,0:1:3:0,3,30	0/0:4,0:4:12:0,12,124	0/0:1,0:1:3:0,3,30	0/0:2,0:2:6:0,6,59	./.:.:.:.:.	0/0:2,0:2:6:0,6,61	0/0:1,0:1:3:0,3,32	./.:.:.:.:.	0/0:4,0:4:12:0,12,130	./.:.:.:.:.	0/0:1,0:1:3:0,3,31	0/0:1,0:1:3:0,3,32	0/0:3,0:3:9:0,9,82	0/0:2,0:2:6:0,6,65	0/0:1,0:1:3:0,3,30	0/0:1,0:1:3:0,3,32	0/0:3,0:3:9:0,9,94	1/1:0,3:3:9:97,9,0	./.:.:.:.:.	1/1:0,4:4:9:106,9,0	0/0:1,0:1:3:0,3,30	0/0:3,0:3:9:0,9,98	./.:.:.:.:.	./.:.:.:.:.	0/0:4,0:4:12:0,12,118	./.:.:.:.:.	0/0:2,0:2:6:0,6,61	0/0:3,0:3:9:0,9,90	0/0:1,0:1:3:0,3,32	0/0:3,0:3:9:0,9,92	0/0:2,0:2:6:0,6,65	0/0:3,0:3:6:0,6,77	0/0:2,0:2:6:0,6,63	./.:.:.:.:.	0/0:2,0:2:6:0,6,62	0/0:2,0:2:6:0,6,59	0/0:3,0:3:9:0,9,95	./.:.:.:.:.	0/0:2,0:2:6:0,6,63	0/0:9,0:9:27:0,27,279	0/0:1,0:1:3:0,3,32	./.:.:.:.:.	0/0:2,0:2:6:0,6,63	0/0:2,0:2:3:0,3,44	./.:.:.:.:.	0/0:2,0:2:3:0,3,45	./.:.:.:.:.	0/0:1,0:1:3:0,3,31	0/0:1,0:1:3:0,3,31	0/0:2,0:2:3:0,3,45	0/0:15,0:15:45:0,45,501
chr1	43048649	.	C	G	6558.14	.	AC=73;AF=0.281;AN=260;BaseQRankSum=-3.110;DP=932;Dels=0.00;FS=8.519;HaplotypeScore=0.0767;InbreedingCoeff=0.6487;MLEAC=70;MLEAF=0.269;MQ=59.72;MQ0=0;MQRankSum=0.507;QD=25.03;ReadPosRankSum=-0.464	GT:AD:DP:GQ:PL	0/0:49,0:49:99:0,141,1528	0/0:19,0:19:54:0,54,582	0/0:9,0:9:27:0,27,284	0/0:26,0:26:75:0,75,807	1/1:0,15:15:42:456,42,0	0/0:12,0:12:36:0,36,376	1/1:0,19:19:54:577,54,0	1/1:0,4:4:12:133,12,0	./.:.:.:.:.	1/1:0,21:21:60:633,60,0	1/1:0,3:3:9:99,9,0	0/0:16,0:16:42:0,42,479	1/1:0,12:12:36:380,36,0	0/0:3,0:3:9:0,9,100	0/0:19,0:19:51:0,51,559	0/1:8,7:15:99:158,0,203	1/1:0,12:12:36:382,36,0	0/0:1,0:1:3:0,3,32	0/0:8,0:8:21:0,21,239	0/0:9,0:9:24:0,24,261	0/0:8,0:8:24:0,24,252	0/0:18,0:18:54:0,54,578	0/0:13,0:13:39:0,39,407	0/0:10,0:10:30:0,30,316	0/0:1,0:1:3:0,3,32	0/0:13,0:13:36:0,36,392	0/0:21,0:21:60:0,60,644	1/1:0,2:2:6:69,6,0	1/1:0,3:3:9:100,9,0	1/1:0,20:20:60:619,60,0	0/1:1,2:3:21:54,0,21	1/1:0,5:5:15:165,15,0	1/1:0,18:18:48:518,48,0	0/1:1,1:2:23:29,0,23	0/0:16,0:16:45:0,45,476	0/0:7,0:7:21:0,21,227	0/0:17,0:17:42:0,42,455	0/1:8,4:12:81:81,0,189	1/1:0,10:10:30:320,30,0	0/0:2,0:2:6:0,6,64	1/1:0,1:1:3:32,3,0	0/0:6,0:6:18:0,18,189	0/0:23,0:23:66:0,66,701	0/0:23,0:23:69:0,69,714	0/0:16,0:16:48:0,48,506	0/0:20,0:20:57:0,57,624	0/0:14,0:14:36:0,36,404	0/0:3,0:3:9:0,9,97	1/1:0,3:3:6:73,6,0	0/0:7,0:7:21:0,21,218	0/0:3,0:3:9:0,9,91	0/0:5,0:5:15:0,15,161	1/1:0,2:2:6:63,6,0	0/0:5,0:5:15:0,15,156	0/0:2,0:2:6:0,6,66	1/1:0,2:2:6:65,6,0	0/0:3,0:3:9:0,9,92	0/0:3,0:3:9:0,9,95	0/0:1,0:1:3:0,3,32	0/0:5,0:5:15:0,15,159	1/1:0,1:1:3:31,3,0	1/1:0,5:5:12:134,12,0	1/1:0,8:8:24:249,24,0	0/0:1,0:1:3:0,3,32	0/0:3,0:3:9:0,9,95	0/0:5,0:5:15:0,15,155	0/0:3,0:3:9:0,9,94	1/1:0,6:6:18:187,18,0	1/1:0,3:3:9:92,9,0	0/0:3,0:3:9:0,9,91	0/0:1,0:1:3:0,3,32	0/0:6,0:6:18:0,18,186	0/0:4,0:4:12:0,12,122	0/0:4,0:4:12:0,12,129	0/0:8,0:8:24:0,24,258	0/0:3,0:3:6:0,6,75	0/0:3,0:3:9:0,9,97	0/0:2,0:2:6:0,6,65	./.:.:.:.:.	0/0:7,0:7:15:0,15,182	0/0:3,0:3:9:0,9,93	./.:.:.:.:.	0/0:4,0:4:12:0,12,141	0/0:7,0:7:21:0,21,221	0/0:1,0:1:3:0,3,32	0/0:2,0:2:6:0,6,63	1/1:0,3:3:9:98,9,0	0/0:5,0:5:15:0,15,161	1/1:0,4:4:9:108,9,0	1/1:0,3:3:9:101,9,0	1/1:0,3:3:9:92,9,0	0/0:2,0:2:6:0,6,65	1/1:0,1:1:3:32,3,0	1/1:0,3:3:6:77,6,0	1/1:0,2:2:6:62,6,0	0/1:6,3:9:72:72,0,154	0/0:10,1:11:0:0,0,275	0/0:2,0:2:6:0,6,65	0/0:4,0:4:12:0,12,124	0/0:1,0:1:3:0,3,32	0/0:7,0:7:21:0,21,217	./.:.:.:.:.	./.:.:.:.:.	0/0:1,0:1:3:0,3,32	./.:.:.:.:.	0/0:7,0:7:18:0,18,200	0/0:4,0:4:12:0,12,125	0/0:4,0:4:12:0,12,129	0/1:1,2:3:25:61,0,25	0/0:6,0:6:18:0,18,178	0/0:9,0:9:24:0,24,268	0/1:1,2:3:25:60,0,25	0/0:11,0:11:27:0,27,311	1/1:0,5:5:15:155,15,0	1/1:0,7:7:21:223,21,0	1/1:0,4:4:12:124,12,0	1/1:0,5:5:15:156,15,0	0/0:5,0:5:15:0,15,166	0/0:1,0:1:3:0,3,33	0/0:3,0:3:9:0,9,98	0/0:7,0:7:21:0,21,219	0/0:3,0:3:9:0,9,95	0/0:11,0:11:33:0,33,353	0/0:2,0:2:6:0,6,63	0/0:6,0:6:18:0,18,186	0/0:3,0:3:9:0,9,91	0/0:6,0:6:18:0,18,189	0/0:6,0:6:18:0,18,197	0/0:4,0:4:12:0,12,122	./.:.:.:.:.	0/0:2,0:2:6:0,6,64	0/0:2,0:2:3:0,3,45	0/0:4,0:4:9:0,9,109	0/0:2,0:2:3:0,3,45	0/0:2,0:2:3:0,3,45	0/0:2,0:2:3:0,3,45	0/0:19,0:19:57:0,57,645
chr1	43049137	.	A	G	1631.4	.	AC=22;AF=0.087;AN=252;BaseQRankSum=-2.014;DP=876;Dels=0.00;FS=1.060;HaplotypeScore=0.2980;InbreedingCoeff=0.5356;MLEAC=18;MLEAF=0.071;MQ=59.45;MQ0=3;MQRankSum=0.433;QD=25.90;ReadPosRankSum=-2.094	GT:AD:DP:GQ:PL	0/0:53,0:53:99:0,159,1722	0/0:17,0:17:51:0,51,545	0/0:10,0:10:30:0,30,310	0/0:35,0:35:99:0,105,1109	0/0:21,0:21:54:0,54,610	0/0:8,0:8:24:0,24,245	0/0:15,0:15:45:0,45,467	0/0:2,0:2:6:0,6,66	0/0:1,0:1:3:0,3,34	0/0:17,0:17:51:0,51,536	0/0:1,0:1:3:0,3,32	0/0:8,0:8:24:0,24,252	0/0:16,0:16:45:0,45,486	./.:.:.:.:.	0/0:16,0:16:45:0,45,484	0/0:13,0:13:36:0,36,386	0/0:25,0:25:75:0,75,778	0/0:5,0:5:15:0,15,155	0/0:3,0:3:9:0,9,93	0/0:3,0:3:6:0,6,74	0/0:4,0:4:12:0,12,130	0/0:5,0:5:15:0,15,159	0/0:15,0:15:45:0,45,477	1/1:0,17:17:51:520,51,0	0/0:1,0:1:3:0,3,32	0/0:12,0:12:36:0,36,380	0/0:17,0:18:42:0,42,463	0/0:3,0:3:9:0,9,92	./.:.:.:.:.	0/0:18,0:18:51:0,51,556	0/0:3,0:3:9:0,9,97	0/0:3,0:3:9:0,9,97	0/0:6,0:6:18:0,18,187	0/0:3,0:3:9:0,9,93	0/0:16,0:16:48:0,48,503	0/0:1,0:1:3:0,3,28	0/0:17,0:17:51:0,51,537	0/0:3,0:3:6:0,6,75	0/0:17,0:17:45:0,45,500	0/0:3,0:3:9:0,9,93	0/0:2,0:2:6:0,6,67	0/0:14,0:14:39:0,39,426	0/0:17,0:17:45:0,45,496	0/0:14,0:14:39:0,39,427	1/1:0,16:16:45:480,45,0	0/0:13,0:13:33:0,33,381	0/0:17,0:17:42:0,42,480	1/1:0,3:3:9:95,9,0	0/0:8,0:8:21:0,21,237	0/0:5,0:5:12:0,12,141	./.:.:.:.:.	0/0:7,0:7:15:0,15,173	0/0:9,0:9:27:0,27,285	0/0:5,0:5:15:0,15,158	1/1:0,3:3:9:92,9,0	0/0:2,0:2:6:0,6,63	1/1:0,1:1:3:32,3,0	1/1:0,4:4:12:122,12,0	0/0:2,0:2:6:0,6,63	1/1:0,5:5:15:149,15,0	0/0:2,0:2:6:0,6,63	0/0:3,0:3:9:0,9,97	0/0:6,0:6:12:0,12,154	0/0:6,0:6:15:0,15,173	0/0:9,0:9:27:0,27,275	0/0:2,0:2:6:0,6,63	0/0:1,0:1:3:0,3,32	0/0:7,0:7:21:0,21,219	0/0:7,0:7:21:0,21,218	./.:.:.:.:.	0/0:1,0:1:3:0,3,32	0/0:2,0:2:6:0,6,61	0/0:1,0:1:3:0,3,32	0/0:4,0:4:12:0,12,126	0/0:5,0:5:15:0,15,153	0/0:2,0:2:6:0,6,65	0/0:2,0:2:6:0,6,59	0/0:2,0:2:6:0,6,64	1/1:0,3:3:9:91,9,0	0/0:5,0:5:12:0,12,137	0/0:5,0:5:9:0,9,107	0/0:2,0:2:3:0,3,45	./.:.:.:.:.	0/0:2,0:2:6:0,6,62	0/0:1,0:1:3:0,3,32	0/0:4,0:4:12:0,12,127	0/0:3,0:3:9:0,9,98	0/0:4,0:4:12:0,12,126	0/0:8,0:8:18:0,18,213	0/0:5,0:5:15:0,15,160	0/0:1,0:1:3:0,3,32	0/0:4,0:4:12:0,12,124	0/0:8,0:8:24:0,24,252	0/0:2,0:2:6:0,6,61	0/0:5,0:5:15:0,15,156	0/0:1,0:1:3:0,3,30	0/0:3,0:3:9:0,9,100	0/0:2,0:2:6:0,6,63	0/0:3,0:3:9:0,9,92	0/0:2,0:2:6:0,6,57	0/0:2,0:2:6:0,6,64	./.:.:.:.:.	0/0:4,0:4:12:0,12,126	0/0:3,0:3:9:0,9,96	0/0:3,0:3:9:0,9,97	0/0:5,0:5:15:0,15,156	./.:.:.:.:.	0/0:4,0:4:12:0,12,126	0/0:2,0:2:6:0,6,63	./.:.:.:.:.	0/0:8,0:8:21:0,21,232	0/0:2,0:2:6:0,6,61	0/0:5,0:5:15:0,15,155	0/0:6,0:6:15:0,15,171	0/0:3,0:3:9:0,9,97	0/0:9,0:9:27:0,27,278	0/0:4,0:4:12:0,12,128	0/0:6,0:6:18:0,18,192	0/0:5,0:5:15:0,15,155	0/0:5,0:5:12:0,12,127	1/1:0,5:5:15:151,15,0	1/1:0,2:2:3:45,3,0	0/0:11,0:11:33:0,33,344	0/0:3,0:3:9:0,9,97	0/0:1,0:1:3:0,3,32	0/0:3,0:3:9:0,9,94	0/0:6,0:6:18:0,18,184	1/1:0,4:4:12:126,12,0	0/0:1,0:1:3:0,3,32	0/0:2,0:2:6:0,6,60	0/0:5,0:6:9:0,9,122	./.:.:.:.:.	./.:.:.:.:.	0/0:2,0:2:3:0,3,45	0/0:2,0:2:3:0,3,45	./.:.:.:.:.	0/0:33,0:33:99:0,99,1120
chr1	43049151	.	A	T	7633.31	.	AC=81;AF=0.314;AN=258;BaseQRankSum=-5.120;DP=842;Dels=0.00;FS=9.693;HaplotypeScore=0.0626;InbreedingCoeff=0.6407;MLEAC=79;MLEAF=0.306;MQ=59.57;MQ0=3;MQRankSum=2.012;QD=25.28;ReadPosRankSum=-0.099	GT:AD:DP:GQ:PL	0/0:47,0:47:99:0,141,1493	0/0:15,0:15:45:0,45,480	0/0:11,0:11:33:0,33,334	1/1:0,32:32:96:964,96,0	1/1:0,21:21:54:590,54,0	0/0:10,0:10:30:0,30,308	1/1:0,15:15:45:444,45,0	1/1:0,2:2:6:66,6,0	1/1:0,1:1:3:34,3,0	1/1:0,15:15:45:456,45,0	1/1:0,2:2:6:65,6,0	0/0:5,0:5:15:0,15,153	1/1:0,16:16:42:466,42,0	0/0:1,0:1:3:0,3,35	0/0:15,0:15:39:0,39,419	0/1:4,9:13:89:220,0,89	1/1:0,25:25:75:745,75,0	0/0:5,0:5:12:0,12,126	0/0:4,0:4:12:0,12,129	0/0:2,0:2:3:0,3,45	0/0:4,0:4:12:0,12,130	0/0:6,0:6:18:0,18,185	0/0:12,0:12:36:0,36,363	0/0:14,0:14:42:0,42,440	0/0:1,0:1:3:0,3,33	0/0:13,0:13:39:0,39,411	0/0:19,0:19:51:0,51,566	1/1:0,2:2:6:64,6,0	1/1:0,1:1:3:33,3,0	1/1:0,16:16:45:463,45,0	0/1:2,3:5:48:75,0,48	1/1:0,2:2:6:64,6,0	1/1:0,4:4:12:116,12,0	1/1:0,3:3:9:97,9,0	0/0:17,0:17:48:0,48,511	0/0:2,0:2:6:0,6,66	0/0:19,0:19:57:0,57,600	0/1:3,3:6:62:64,0,62	1/1:0,14:14:39:416,39,0	0/0:3,0:3:9:0,9,99	0/0:2,0:2:6:0,6,64	0/0:15,0:15:45:0,45,470	0/0:15,0:15:42:0,42,450	0/0:15,0:15:42:0,42,458	0/0:18,0:18:51:0,51,545	0/0:11,0:11:27:0,27,310	0/0:13,0:13:33:0,33,373	0/1:3,1:4:20:20,0,85	0/1:3,3:6:61:72,0,61	0/0:4,0:4:9:0,9,108	0/0:1,0:1:3:0,3,35	1/1:0,7:7:15:163,15,0	1/1:0,8:8:24:249,24,0	0/0:3,0:3:9:0,9,84	0/0:4,0:4:12:0,12,127	1/1:0,1:1:3:31,3,0	0/0:2,0:2:6:0,6,58	0/0:4,0:4:12:0,12,126	0/0:2,0:2:6:0,6,63	0/0:5,0:5:15:0,15,154	1/1:0,3:3:9:91,9,0	1/1:0,3:3:9:89,9,0	1/1:0,6:6:12:149,12,0	0/0:5,0:5:12:0,12,141	0/0:7,0:7:21:0,21,214	0/0:3,0:3:9:0,9,97	0/0:2,0:2:3:0,3,30	1/1:0,6:6:18:178,18,0	1/1:0,6:6:18:184,18,0	./.:.:.:.:.	./.:.:.:.:.	0/0:3,0:3:9:0,9,94	0/0:1,0:1:3:0,3,31	0/0:5,0:5:15:0,15,156	0/0:4,0:4:12:0,12,122	0/0:3,0:3:9:0,9,99	0/0:2,0:2:6:0,6,63	0/0:4,0:4:9:0,9,108	0/0:4,0:4:12:0,12,119	0/0:4,0:4:12:0,12,131	0/0:5,0:5:12:0,12,134	./.:.:.:.:.	0/0:1,0:1:3:0,3,31	0/0:2,0:2:6:0,6,61	0/0:1,0:1:3:0,3,31	0/0:4,0:4:12:0,12,126	1/1:0,2:2:6:63,6,0	0/1:2,1:3:23:23,0,53	1/1:0,7:7:15:184,15,0	1/1:0,3:3:9:97,9,0	1/1:0,1:1:3:32,3,0	0/0:3,0:3:9:0,9,97	1/1:0,8:8:24:243,24,0	1/1:0,1:1:3:32,3,0	1/1:0,4:4:12:118,12,0	0/0:1,0:1:3:0,3,29	0/0:3,0:3:9:0,9,92	0/0:2,0:2:6:0,6,61	0/0:3,0:3:9:0,9,92	0/0:1,0:1:3:0,3,32	0/0:2,0:2:6:0,6,63	1/1:0,1:1:3:32,3,0	0/1:2,2:4:47:49,0,47	0/0:4,0:4:12:0,12,130	0/0:4,0:4:12:0,12,128	0/0:4,0:4:12:0,12,125	0/0:4,0:4:12:0,12,132	0/0:4,0:4:12:0,12,124	0/0:2,0:2:6:0,6,59	./.:.:.:.:.	0/0:7,0:7:18:0,18,199	0/0:2,0:2:6:0,6,61	1/1:0,5:5:15:149,15,0	1/1:0,5:5:12:135,12,0	1/1:0,1:1:3:32,3,0	1/1:0,8:8:24:233,24,0	1/1:0,4:4:12:118,12,0	0/0:5,0:5:15:0,15,153	0/0:7,0:7:21:0,21,216	0/0:7,0:7:15:0,15,171	0/0:5,0:5:15:0,15,150	0/0:2,0:2:3:0,3,45	0/0:10,0:10:30:0,30,316	0/0:2,0:2:6:0,6,63	0/0:1,0:1:3:0,3,28	0/0:7,0:7:18:0,18,197	0/0:5,0:5:15:0,15,158	0/0:4,0:4:12:0,12,126	0/0:2,0:2:6:0,6,63	./.:.:.:.:.	0/0:6,0:6:12:0,12,150	./.:.:.:.:.	./.:.:.:.:.	0/0:2,0:2:3:0,3,45	0/0:4,0:4:6:0,6,89	./.:.:.:.:.	0/0:24,0:24:69:0,69,760
chr1	43049267	.	C	T	1810.95	.	AC=19;AF=0.076;AN=250;BaseQRankSum=-3.172;DP=878;Dels=0.00;FS=17.060;HaplotypeScore=0.0300;InbreedingCoeff=0.4502;MLEAC=18;MLEAF=0.072;MQ=59.71;MQ0=1;MQRankSum=0.723;QD=22.92;ReadPosRankSum=-0.353	GT:AD:DP:GQ:PL	0/0:54,0:54:99:0,162,1755	0/0:22,0:22:63:0,63,671	0/0:12,0:12:30:0,30,347	0/0:34,0:34:96:0,96,1050	0/0:21,0:21:60:0,60,658	0/0:5,0:5:15:0,15,164	0/0:10,0:10:30:0,30,322	./.:.:.:.:.	./.:.:.:.:.	0/0:19,0:19:57:0,57,614	0/0:3,0:3:9:0,9,97	0/0:16,0:16:45:0,45,486	0/0:20,0:20:60:0,60,642	./.:.:.:.:.	0/0:23,0:23:69:0,69,736	0/0:10,0:10:30:0,30,306	0/0:24,0:24:72:0,72,774	0/0:2,0:2:6:0,6,63	0/0:8,0:8:12:0,12,179	0/0:5,0:5:9:0,9,121	0/0:5,0:5:15:0,15,162	0/0:9,0:9:15:0,15,211	0/0:10,0:10:30:0,30,319	1/1:0,13:13:39:408,39,0	0/0:2,0:2:6:0,6,67	0/0:16,0:16:36:0,36,437	0/0:12,0:12:36:0,36,389	0/0:5,0:5:15:0,15,171	0/0:2,0:2:6:0,6,67	0/0:14,0:14:27:0,27,339	0/0:3,0:3:9:0,9,101	0/0:4,0:4:12:0,12,125	0/0:7,0:7:18:0,18,202	0/0:2,0:2:6:0,6,69	0/0:8,0:8:24:0,24,260	./.:.:.:.:.	0/0:15,0:15:42:0,42,467	0/0:6,0:6:18:0,18,187	0/0:17,0:17:48:0,48,518	0/0:4,0:4:12:0,12,134	0/0:1,0:1:3:0,3,33	0/0:13,0:13:39:0,39,419	0/0:11,0:11:30:0,30,331	0/0:18,0:18:42:0,42,498	1/1:0,17:17:51:532,51,0	0/0:12,0:12:33:0,33,369	0/0:9,0:9:27:0,27,297	0/1:1,5:6:14:140,0,14	./.:.:.:.:.	0/0:5,0:5:15:0,15,162	./.:.:.:.:.	0/0:3,0:3:9:0,9,97	0/0:2,0:2:6:0,6,67	0/0:2,0:2:6:0,6,63	0/1:5,6:11:99:139,0,132	0/0:1,0:1:3:0,3,32	1/1:0,4:4:12:118,12,0	1/1:0,5:5:15:156,15,0	0/0:4,0:4:12:0,12,131	1/1:0,6:6:18:184,18,0	0/0:2,0:2:6:0,6,63	0/0:1,0:1:3:0,3,31	0/0:5,0:5:15:0,15,158	0/0:5,0:5:15:0,15,156	./.:.:.:.:.	0/0:5,0:5:12:0,12,143	0/0:4,0:4:12:0,12,133	0/0:6,0:6:18:0,18,191	0/0:2,0:2:6:0,6,69	0/0:4,0:4:12:0,12,129	0/0:2,0:2:6:0,6,63	0/0:3,0:3:9:0,9,95	0/0:2,0:2:6:0,6,66	0/0:6,0:6:18:0,18,192	0/0:7,0:7:21:0,21,214	0/0:2,0:2:6:0,6,64	./.:.:.:.:.	0/0:1,0:1:3:0,3,32	1/1:0,1:1:3:31,3,0	0/0:4,0:4:12:0,12,129	0/0:1,0:1:3:0,3,32	0/0:2,0:2:6:0,6,64	0/0:3,0:3:9:0,9,97	0/0:3,0:3:9:0,9,97	0/0:2,0:2:6:0,6,66	0/0:3,0:3:9:0,9,89	0/0:2,0:2:6:0,6,65	0/0:4,0:4:12:0,12,133	0/0:3,0:3:9:0,9,94	0/0:4,0:4:12:0,12,136	0/0:8,0:8:21:0,21,242	0/0:4,0:4:9:0,9,109	0/0:3,0:3:9:0,9,96	0/0:6,0:6:18:0,18,191	0/0:7,0:7:21:0,21,221	0/0:3,0:3:9:0,9,97	0/0:3,0:3:9:0,9,95	0/0:3,0:3:9:0,9,94	0/0:2,0:2:6:0,6,63	0/0:5,0:5:15:0,15,151	0/0:5,0:5:15:0,15,158	./.:.:.:.:.	0/0:2,0:2:3:0,3,45	0/0:1,0:1:3:0,3,32	0/0:2,0:2:6:0,6,67	0/0:1,0:1:3:0,3,32	0/0:3,0:3:9:0,9,98	0/0:5,0:5:15:0,15,162	0/0:5,0:5:15:0,15,166	0/0:2,0:2:6:0,6,63	0/0:9,0:9:24:0,24,270	0/0:5,0:5:15:0,15,166	0/0:6,0:6:18:0,18,192	0/0:8,0:8:24:0,24,252	0/0:11,0:11:33:0,33,354	0/0:7,0:7:21:0,21,221	0/0:6,0:6:18:0,18,189	0/0:6,0:6:15:0,15,177	0/0:2,0:2:6:0,6,65	0/0:6,0:6:18:0,18,193	1/1:0,6:6:18:188,18,0	0/1:4,1:5:18:18,0,115	0/0:6,0:6:18:0,18,192	0/0:4,0:4:12:0,12,126	0/0:5,0:5:15:0,15,154	0/0:5,0:5:12:0,12,139	0/0:1,0:1:3:0,3,32	1/1:0,5:5:15:158,15,0	0/0:3,0:3:9:0,9,95	0/0:2,0:2:3:0,3,45	0/0:4,0:4:6:0,6,89	0/0:2,0:2:3:0,3,45	./.:.:.:.:.	./.:.:.:.:.	0/0:4,0:4:6:0,6,89	./.:.:.:.:.	0/0:28,0:28:84:0,84,927
chr1	43049509	.	C	A	7926.9	.	AC=75;AF=0.295;AN=254;BaseQRankSum=-5.202;DP=1002;Dels=0.00;FS=0.571;HaplotypeScore=0.1061;InbreedingCoeff=0.6313;MLEAC=76;MLEAF=0.299;MQ=59.69;MQ0=1;MQRankSum=-0.208;QD=24.62;ReadPosRankSum=-0.308	GT:AD:DP:GQ:PL	0/0:54,0:54:99:0,159,1726	0/0:35,0:35:99:0,105,1114	0/0:16,0:16:48:0,48,508	1/1:0,50:50:99:1515,150,0	1/1:0,19:19:54:592,54,0	0/0:17,0:17:51:0,51,519	1/1:0,27:27:75:794,75,0	1/1:0,1:1:3:31,3,0	./.:.:.:.:.	1/1:0,14:14:42:435,42,0	1/1:0,2:2:6:65,6,0	0/0:21,0:21:63:0,63,675	1/1:0,12:12:33:343,33,0	./.:.:.:.:.	0/0:13,0:13:39:0,39,417	0/1:7,7:14:99:168,0,180	1/1:0,17:18:51:533,51,0	0/0:2,0:2:6:0,6,68	0/0:8,0:8:15:0,15,183	0/0:2,0:2:6:0,6,64	0/0:2,0:2:6:0,6,65	0/0:19,0:19:57:0,57,597	0/0:21,0:21:60:0,60,623	0/0:21,0:21:63:0,63,665	0/0:1,0:1:3:0,3,28	0/0:25,0:25:72:0,72,768	0/0:18,0:18:54:0,54,553	1/1:0,4:4:12:120,12,0	1/1:0,2:2:6:63,6,0	1/1:0,10:10:30:314,30,0	0/1:1,3:4:17:79,0,17	./.:.:.:.:.	1/1:0,9:9:21:233,21,0	0/1:1,3:4:20:80,0,20	0/0:21,0:21:63:0,63,661	0/0:2,0:2:6:0,6,64	0/0:17,0:17:48:0,48,521	0/1:8,2:10:40:40,0,175	1/1:0,13:13:33:353,33,0	0/0:2,0:2:6:0,6,64	0/1:4,1:5:17:17,0,114	0/0:13,0:13:39:0,39,400	0/0:22,0:22:63:0,63,660	0/0:17,0:17:48:0,48,529	0/0:10,0:10:30:0,30,320	0/0:26,0:26:57:0,57,701	0/0:13,0:13:36:0,36,390	0/0:1,0:1:3:0,3,34	0/0:3,0:3:9:0,9,93	0/0:8,0:8:21:0,21,236	0/0:4,0:4:12:0,12,129	1/1:0,4:4:12:124,12,0	1/1:0,7:7:18:184,18,0	0/0:5,0:5:15:0,15,153	0/0:7,0:7:18:0,18,206	1/1:0,5:5:15:152,15,0	0/0:7,0:7:21:0,21,221	0/0:7,0:7:21:0,21,216	0/0:1,0:1:3:0,3,32	0/0:5,0:5:15:0,15,162	1/1:0,6:6:15:159,15,0	1/1:1,3:4:9:94,9,0	1/1:0,6:6:18:186,18,0	0/0:6,0:6:18:0,18,182	0/0:3,0:3:9:0,9,93	0/0:3,0:3:9:0,9,95	0/0:7,0:7:21:0,21,216	1/1:0,5:5:15:153,15,0	1/1:0,7:7:21:219,21,0	0/0:2,0:2:6:0,6,67	0/0:1,0:1:3:0,3,32	0/0:5,0:5:15:0,15,158	0/0:1,0:1:3:0,3,32	0/0:6,0:6:18:0,18,192	0/0:7,0:7:21:0,21,220	0/0:1,0:1:3:0,3,32	0/0:4,0:4:9:0,9,109	0/0:2,0:2:6:0,6,61	0/0:1,0:1:3:0,3,31	0/0:9,0:9:21:0,21,231	0/0:1,0:1:3:0,3,33	0/0:3,0:3:6:0,6,63	0/0:2,0:2:6:0,6,65	0/0:2,0:2:6:0,6,62	0/0:3,0:3:9:0,9,97	0/0:4,0:4:12:0,12,120	1/1:0,2:2:6:60,6,0	./.:.:.:.:.	1/1:0,6:6:18:186,18,0	1/1:0,3:3:9:94,9,0	./.:.:.:.:.	0/0:2,0:2:6:0,6,64	1/1:0,7:7:18:201,18,0	1/1:0,4:4:12:122,12,0	1/1:0,1:1:3:31,3,0	0/0:1,0:1:3:0,3,32	0/1:3,1:4:19:19,0,84	0/0:4,0:4:12:0,12,129	0/0:2,0:2:6:0,6,61	./.:.:.:.:.	0/0:3,0:3:9:0,9,97	1/1:0,2:2:6:61,6,0	0/1:1,1:2:24:25,0,24	0/0:1,0:1:3:0,3,32	0/0:3,0:3:9:0,9,97	0/0:6,0:6:18:0,18,189	0/0:5,0:5:15:0,15,170	0/0:4,0:4:12:0,12,124	0/1:3,1:4:19:19,0,88	0/0:1,0:1:3:0,3,31	0/0:5,0:5:15:0,15,155	0/1:3,1:4:19:19,0,89	1/1:0,3:3:9:95,9,0	1/1:0,7:7:21:204,21,0	1/1:0,4:4:12:124,12,0	1/1:0,2:2:6:61,6,0	1/1:0,5:5:12:129,12,0	0/0:3,0:3:9:0,9,95	0/0:3,0:3:9:0,9,90	0/0:2,0:2:3:0,3,45	0/0:5,0:5:15:0,15,158	0/0:7,0:7:21:0,21,222	0/0:18,0:18:48:0,48,523	0/0:6,0:6:18:0,18,194	0/0:3,0:3:9:0,9,95	0/0:4,0:4:12:0,12,124	0/0:5,0:5:15:0,15,160	0/0:6,0:6:18:0,18,187	0/0:2,0:2:6:0,6,65	./.:.:.:.:.	0/0:4,0:4:6:0,6,76	0/0:2,0:2:3:0,3,45	./.:.:.:.:.	0/0:7,0:7:12:0,12,165	./.:.:.:.:.	./.:.:.:.:.	0/0:27,0:27:81:0,81,910
chr1	43053720	.	G	A	6934.8	.	AC=66;AF=0.254;AN=260;BaseQRankSum=-3.315;DP=992;Dels=0.00;FS=2.566;HaplotypeScore=0.0361;InbreedingCoeff=0.6852;MLEAC=63;MLEAF=0.242;MQ=59.73;MQ0=1;MQRankSum=-0.523;QD=27.09;ReadPosRankSum=0.684	GT:AD:DP:GQ:PL	0/0:73,0:73:99:0,220,2371	0/0:29,0:29:78:0,78,877	0/0:25,0:25:75:0,75,803	1/1:0,30:30:90:933,90,0	1/1:0,21:21:60:641,60,0	0/0:12,0:12:36:0,36,382	1/1:0,17:17:51:522,51,0	1/1:0,1:1:3:31,3,0	0/0:1,0:1:3:0,3,29	1/1:0,10:10:30:316,30,0	./.:.:.:.:.	0/0:21,0:21:60:0,60,641	1/1:0,11:11:33:343,33,0	0/0:2,0:2:6:0,6,67	0/0:11,0:11:33:0,33,344	0/1:7,7:14:99:179,0,166	0/0:11,0:11:33:0,33,342	0/0:1,0:1:3:0,3,33	0/0:5,0:5:15:0,15,164	0/0:5,0:5:9:0,9,124	./.:.:.:.:.	0/0:10,0:10:30:0,30,317	0/0:16,0:16:45:0,45,499	0/0:14,0:14:39:0,39,437	0/0:2,0:2:6:0,6,68	0/0:25,0:25:63:0,63,724	0/0:23,0:23:54:0,54,648	1/1:0,2:2:6:67,6,0	0/1:1,1:2:25:25,0,30	1/1:0,25:25:75:789,75,0	0/1:2,2:4:53:55,0,53	1/1:0,7:7:21:226,21,0	1/1:0,19:19:54:585,54,0	1/1:0,2:2:6:65,6,0	0/0:12,0:12:33:0,33,364	0/0:3,0:3:9:0,9,98	0/0:19,0:19:48:0,48,559	0/1:3,5:8:76:129,0,76	1/1:0,11:11:33:346,33,0	0/0:3,0:3:9:0,9,103	0/0:2,0:2:6:0,6,67	0/0:13,0:13:39:0,39,413	0/0:22,0:22:51:0,51,613	0/0:29,0:29:84:0,84,914	0/0:12,0:12:33:0,33,361	0/0:13,0:13:39:0,39,419	0/0:13,0:13:39:0,39,425	0/0:1,0:1:3:0,3,34	0/0:1,0:1:3:0,3,28	0/0:3,0:3:9:0,9,98	0/0:2,0:2:6:0,6,62	0/0:1,0:1:3:0,3,32	1/1:0,6:6:18:192,18,0	0/0:4,0:4:12:0,12,125	0/0:3,0:3:9:0,9,92	1/1:0,4:4:12:124,12,0	0/0:1,0:1:3:0,3,33	0/0:6,0:6:18:0,18,178	./.:.:.:.:.	0/0:6,0:6:18:0,18,196	1/1:0,2:2:6:63,6,0	1/1:0,1:1:3:32,3,0	0/0:5,0:5:15:0,15,157	0/0:4,0:4:12:0,12,134	0/0:6,0:6:18:0,18,199	0/0:2,0:2:6:0,6,61	0/0:5,0:5:15:0,15,159	1/1:0,7:7:18:203,18,0	1/1:0,3:3:9:94,9,0	./.:.:.:.:.	./.:.:.:.:.	0/0:6,0:6:18:0,18,184	0/0:3,0:3:9:0,9,96	0/0:3,0:3:9:0,9,103	0/0:3,0:3:9:0,9,100	0/0:5,0:5:15:0,15,159	0/0:6,0:6:12:0,12,158	0/0:1,0:1:3:0,3,32	0/0:4,0:4:12:0,12,126	0/0:6,0:6:18:0,18,197	0/0:3,0:3:9:0,9,100	0/0:8,0:8:18:0,18,220	0/0:1,0:1:3:0,3,35	0/0:4,0:4:12:0,12,124	0/0:4,0:4:12:0,12,124	0/0:3,0:3:9:0,9,92	0/0:16,0:16:48:0,48,505	0/0:3,0:3:9:0,9,80	1/1:0,5:5:15:165,15,0	1/1:0,4:4:12:127,12,0	1/1:0,6:6:18:186,18,0	0/0:4,0:4:12:0,12,129	1/1:0,3:3:9:97,9,0	./.:.:.:.:.	1/1:0,5:5:15:163,15,0	0/0:4,0:4:12:0,12,127	0/0:6,0:6:18:0,18,191	0/0:1,0:1:3:0,3,32	0/0:2,0:2:6:0,6,65	0/0:2,0:2:6:0,6,64	0/0:4,0:4:12:0,12,128	1/1:0,1:1:3:32,3,0	0/0:1,0:1:3:0,3,32	0/0:3,0:3:9:0,9,95	0/0:3,0:3:9:0,9,97	0/0:2,0:2:6:0,6,65	0/0:7,0:7:21:0,21,224	0/0:14,0:14:36:0,36,413	1/1:0,1:1:3:34,3,0	0/0:3,0:3:9:0,9,97	0/0:10,0:10:30:0,30,311	1/1:0,1:1:3:33,3,0	1/1:0,5:5:15:159,15,0	1/1:0,7:7:21:221,21,0	1/1:0,4:4:12:128,12,0	1/1:0,3:3:6:76,6,0	1/1:0,4:4:9:97,9,0	0/0:6,0:6:18:0,18,192	0/0:3,0:3:9:0,9,97	0/0:4,0:4:12:0,12,130	0/0:6,0:6:18:0,18,190	0/0:9,0:9:27:0,27,289	0/0:6,0:6:18:0,18,191	0/0:1,0:1:3:0,3,32	0/0:7,0:7:21:0,21,214	0/0:1,0:1:3:0,3,32	0/0:3,0:3:9:0,9,100	0/0:5,0:5:15:0,15,161	0/0:4,0:4:12:0,12,128	./.:.:.:.:.	0/0:2,0:2:3:0,3,45	0/0:2,0:2:6:0,6,64	0/0:5,0:5:12:0,12,141	0/0:6,0:6:12:0,12,154	0/0:8,0:8:15:0,15,199	0/0:4,0:4:6:0,6,89	0/0:31,0:31:93:0,93,1067
chr1	43055651	.	C	T	6764.78	.	AC=63;AF=0.246;AN=256;BaseQRankSum=0.212;DP=1087;Dels=0.00;FS=6.056;HaplotypeScore=0.1247;InbreedingCoeff=0.6353;MLEAC=61;MLEAF=0.238;MQ=59.79;MQ0=0;MQRankSum=0.766;QD=25.62;ReadPosRankSum=0.229	GT:AD:DP:GQ:PL	0/0:54,0:54:99:0,162,1730	0/0:21,0:21:63:0,63,667	0/0:16,0:16:48:0,48,482	0/0:48,0:48:99:0,144,1447	1/1:0,11:11:33:350,33,0	0/0:8,0:8:24:0,24,252	1/1:0,11:11:33:343,33,0	1/1:0,7:7:21:220,21,0	0/0:1,0:1:3:0,3,32	1/1:0,29:29:87:899,87,0	1/1:0,2:2:6:60,6,0	0/0:25,0:25:72:0,72,738	1/1:0,22:22:66:680,66,0	./.:.:.:.:.	0/0:32,0:32:96:0,96,996	0/1:7,10:17:99:231,0,168	0/0:20,0:20:60:0,60,617	0/1:2,1:3:15:15,0,51	0/0:1,0:1:3:0,3,33	0/0:2,0:2:6:0,6,64	0/0:5,0:5:15:0,15,159	0/0:18,0:18:45:0,45,511	0/0:15,0:15:39:0,39,433	0/0:23,0:23:63:0,63,675	0/0:2,0:2:6:0,6,65	0/0:21,0:21:63:0,63,639	0/0:18,0:18:54:0,54,549	1/1:0,4:4:12:124,12,0	1/1:0,3:3:9:97,9,0	1/1:0,21:21:60:636,60,0	1/1:0,3:3:9:88,9,0	0/1:1,3:4:20:85,0,20	1/1:0,18:18:48:518,48,0	./.:.:.:.:.	0/0:21,0:21:60:0,60,620	0/1:1,1:2:25:26,0,25	0/0:28,0:28:84:0,84,857	0/1:3,6:9:65:154,0,65	1/1:0,14:14:42:428,42,0	0/0:2,0:2:6:0,6,61	0/1:2,1:3:21:21,0,53	0/0:23,0:23:69:0,69,708	0/0:23,0:23:66:0,66,700	0/0:17,0:17:48:0,48,505	0/0:17,0:17:48:0,48,496	0/0:31,0:31:90:0,90,950	0/0:13,0:14:39:0,39,408	./.:.:.:.:.	0/1:1,1:2:25:25,0,26	0/0:5,0:5:15:0,15,156	0/0:1,0:1:3:0,3,32	0/0:2,0:2:6:0,6,61	1/1:0,2:2:6:63,6,0	./.:.:.:.:.	0/0:12,0:12:36:0,36,367	1/1:0,4:4:12:123,12,0	0/0:7,0:7:21:0,21,212	0/0:3,0:3:6:0,6,75	0/0:1,0:1:3:0,3,32	0/0:6,0:6:18:0,18,184	1/1:0,5:5:15:149,15,0	1/1:0,1:1:3:33,3,0	0/0:6,0:6:15:0,15,166	0/0:7,0:7:21:0,21,210	0/0:7,0:7:21:0,21,218	0/0:4,0:4:12:0,12,127	0/0:4,0:4:12:0,12,116	1/1:0,10:10:30:319,30,0	1/1:0,5:5:15:158,15,0	0/0:2,0:2:6:0,6,61	0/0:4,0:4:12:0,12,122	0/0:3,0:3:9:0,9,92	0/0:4,0:4:12:0,12,124	0/0:7,0:7:21:0,21,222	0/0:6,0:6:18:0,18,188	0/0:8,0:8:24:0,24,248	0/0:2,0:2:6:0,6,61	0/0:4,0:4:12:0,12,123	0/0:1,0:1:3:0,3,30	0/0:2,0:2:6:0,6,57	0/0:2,0:2:6:0,6,59	0/0:4,0:4:12:0,12,122	0/0:3,0:3:9:0,9,93	0/0:10,0:10:30:0,30,320	0/0:1,0:1:3:0,3,25	0/0:4,0:4:12:0,12,128	0/0:5,0:5:15:0,15,160	0/0:2,0:2:6:0,6,63	1/1:0,10:10:30:308,30,0	1/1:0,2:2:6:62,6,0	1/1:0,2:2:6:62,6,0	0/0:2,0:2:6:0,6,66	1/1:0,7:7:21:223,21,0	./.:.:.:.:.	1/1:0,4:4:12:121,12,0	0/1:2,1:3:16:16,0,53	0/0:5,0:5:15:0,15,140	0/0:5,0:5:15:0,15,158	0/0:4,0:4:12:0,12,118	0/0:6,0:6:18:0,18,189	0/0:6,0:6:18:0,18,182	./.:.:.:.:.	0/1:2,4:6:45:91,0,45	0/0:6,0:6:18:0,18,182	0/0:3,0:3:9:0,9,88	0/0:3,0:3:9:0,9,92	0/0:10,0:10:30:0,30,306	0/0:8,0:8:24:0,24,246	./.:.:.:.:.	0/0:2,0:2:6:0,6,61	0/0:6,0:6:18:0,18,187	./.:.:.:.:.	0/0:7,0:7:21:0,21,219	1/1:0,2:2:6:62,6,0	1/1:0,5:5:15:164,15,0	1/1:0,7:7:21:222,21,0	1/1:0,4:4:12:126,12,0	0/0:5,0:5:15:0,15,157	0/0:2,0:2:6:0,6,59	0/0:3,0:3:9:0,9,91	0/0:3,0:3:9:0,9,91	0/0:3,0:3:9:0,9,89	0/0:6,0:6:18:0,18,188	0/0:3,0:3:9:0,9,93	0/0:8,0:8:24:0,24,252	0/0:4,0:4:12:0,12,128	0/0:4,0:4:12:0,12,119	0/0:6,0:6:18:0,18,185	0/0:5,0:5:12:0,12,125	0/0:2,0:2:6:0,6,61	0/0:4,0:4:6:0,6,89	0/0:1,0:1:3:0,3,31	0/0:10,0:10:24:0,24,272	0/0:6,0:6:12:0,12,151	./.:.:.:.:.	0/0:4,0:4:9:0,9,106	0/0:25,0:25:72:0,72,785
chr1	43056811	.	G	T	7660.62	.	AC=72;AF=0.273;AN=264;BaseQRankSum=3.252;DP=1096;Dels=0.00;FS=6.285;HaplotypeScore=0.1661;InbreedingCoeff=0.6359;MLEAC=69;MLEAF=0.261;MQ=59.70;MQ0=0;MQRankSum=0.476;QD=23.57;ReadPosRankSum=-0.309	GT:AD:DP:GQ:PL	0/0:71,0:71:99:0,213,2204	0/0:25,0:25:66:0,66,713	0/0:7,0:7:21:0,21,213	1/1:0,48:48:99:1392,126,0	1/1:0,5:5:15:155,15,0	0/0:15,0:15:45:0,45,458	1/1:0,24:24:66:685,66,0	1/1:0,1:1:3:35,3,0	0/1:2,4:6:47:109,0,47	1/1:0,13:13:39:401,39,0	1/1:0,4:4:12:132,12,0	0/0:19,0:19:54:0,54,586	1/1:0,17:17:48:517,48,0	0/0:2,0:2:6:0,6,65	0/0:23,0:23:69:0,69,701	0/1:11,10:21:99:257,0,273	0/0:25,0:25:75:0,75,753	0/0:8,0:8:24:0,24,252	0/0:8,0:8:24:0,24,244	0/0:5,0:5:15:0,15,153	0/0:11,0:11:33:0,33,355	0/0:24,0:24:63:0,63,672	0/0:23,0:23:66:0,66,695	0/0:18,0:18:48:0,48,522	0/0:2,0:2:6:0,6,65	0/0:21,0:21:63:0,63,632	0/0:18,0:18:48:0,48,519	1/1:0,6:6:18:189,18,0	1/1:0,4:4:12:115,12,0	1/1:0,17:17:51:528,51,0	1/1:0,3:3:9:92,9,0	0/1:1,1:2:24:26,0,24	1/1:0,18:18:54:545,54,0	1/1:0,6:6:15:177,15,0	0/0:11,0:11:33:0,33,335	0/0:3,0:3:9:0,9,97	0/0:18,0:19:48:0,48,511	0/1:9,7:16:99:173,0,215	1/1:0,16:16:45:481,45,0	0/0:7,0:7:21:0,21,208	0/1:3,3:6:75:75,0,77	0/0:21,0:21:63:0,63,641	0/0:14,0:14:42:0,42,433	0/0:21,0:21:63:0,63,656	0/0:19,0:19:51:0,51,551	0/0:19,0:19:42:0,42,500	0/0:13,0:13:33:0,33,366	0/1:3,2:5:50:50,0,75	./.:.:.:.:.	0/0:6,0:6:18:0,18,187	0/0:5,0:5:12:0,12,135	0/0:1,0:1:3:0,3,26	1/1:0,5:5:15:154,15,0	0/0:4,0:4:12:0,12,122	0/0:3,0:3:9:0,9,90	1/1:0,5:5:15:156,15,0	0/0:3,0:3:9:0,9,93	0/0:3,0:3:9:0,9,93	0/0:2,0:2:6:0,6,61	0/0:9,0:9:27:0,27,282	1/1:0,4:4:12:123,12,0	1/1:0,4:4:12:117,12,0	0/0:8,0:8:21:0,21,223	0/0:5,0:5:15:0,15,151	0/0:5,0:5:15:0,15,152	0/0:4,0:4:12:0,12,129	0/0:3,0:3:9:0,9,95	1/1:0,6:6:18:182,18,0	1/1:0,2:2:6:61,6,0	0/0:1,0:1:3:0,3,32	0/0:1,0:1:3:0,3,31	0/0:2,0:2:6:0,6,60	./.:.:.:.:.	0/0:6,0:6:18:0,18,184	0/0:8,0:8:21:0,21,228	0/0:3,0:3:9:0,9,94	0/0:1,0:1:3:0,3,32	0/0:3,0:3:9:0,9,90	./.:.:.:.:.	0/0:4,0:4:9:0,9,103	0/0:3,0:3:9:0,9,94	0/0:3,0:3:9:0,9,93	0/0:6,0:6:18:0,18,185	0/0:1,0:1:3:0,3,33	0/0:3,0:3:9:0,9,96	0/0:8,0:8:24:0,24,250	0/0:5,0:5:15:0,15,151	0/0:8,0:8:21:0,21,221	1/1:0,3:3:9:97,9,0	1/1:0,5:5:15:161,15,0	1/1:0,2:2:6:66,6,0	0/0:4,0:4:9:0,9,102	1/1:0,2:2:6:63,6,0	1/1:0,1:1:3:31,3,0	1/1:0,2:2:6:61,6,0	0/0:3,0:3:9:0,9,93	0/0:5,0:5:15:0,15,151	0/0:3,0:3:9:0,9,94	0/0:3,0:3:9:0,9,89	0/0:2,0:2:6:0,6,61	0/0:10,0:10:30:0,30,317	1/1:0,1:1:3:32,3,0	0/1:3,1:4:19:19,0,86	0/0:1,0:1:3:0,3,33	0/0:2,0:2:6:0,6,60	0/0:8,0:8:18:0,18,213	0/0:5,0:5:15:0,15,151	0/0:9,0:9:27:0,27,279	0/1:6,1:7:14:14,0,152	0/0:12,0:12:36:0,36,357	0/0:6,0:6:18:0,18,181	0/1:6,1:7:15:15,0,155	1/1:0,8:8:24:249,24,0	1/1:0,4:4:12:127,12,0	1/1:0,7:7:18:209,18,0	1/1:0,4:4:9:109,9,0	0/1:2,2:4:36:54,0,36	0/0:3,0:3:9:0,9,92	0/0:2,0:2:6:0,6,61	0/0:1,0:1:3:0,3,32	0/0:2,0:2:6:0,6,60	0/0:4,0:4:12:0,12,128	0/0:10,0:10:30:0,30,316	0/0:5,0:5:15:0,15,152	0/0:5,0:5:15:0,15,150	0/0:4,0:4:12:0,12,121	0/0:5,0:5:15:0,15,156	0/0:7,0:7:21:0,21,213	0/0:6,0:6:18:0,18,186	0/0:2,0:2:3:0,3,45	./.:.:.:.:.	./.:.:.:.:.	0/0:2,0:2:6:0,6,61	0/0:14,0:14:24:0,24,313	0/0:7,0:7:15:0,15,174	0/0:4,0:4:6:0,6,89	0/0:16,0:16:48:0,48,501
chr1	43057942	.	T	C	660.37	.	AC=14;AF=0.055;AN=256;BaseQRankSum=1.706;DP=709;Dels=0.00;FS=4.823;HaplotypeScore=0.0769;InbreedingCoeff=0.3621;MLEAC=10;MLEAF=0.039;MQ=59.81;MQ0=0;MQRankSum=-0.483;QD=21.30;ReadPosRankSum=4.734	GT:AD:DP:GQ:PL	0/0:31,0:31:93:0,93,932	0/0:16,0:16:48:0,48,486	0/0:12,0:12:36:0,36,359	0/0:24,0:24:72:0,72,734	0/0:14,0:14:42:0,42,436	0/0:4,0:4:12:0,12,120	0/0:5,0:5:15:0,15,153	0/0:2,0:2:6:0,6,68	0/0:2,0:2:6:0,6,61	0/0:7,0:7:21:0,21,210	./.:.:.:.:.	0/0:12,0:12:30:0,30,334	0/0:6,0:6:15:0,15,159	0/0:1,0:1:3:0,3,32	0/0:10,0:10:30:0,30,308	0/0:11,0:11:33:0,33,332	0/0:8,0:8:18:0,18,192	0/0:1,0:1:3:0,3,32	0/0:3,0:3:9:0,9,93	0/0:5,0:5:12:0,12,133	0/0:2,0:2:6:0,6,65	0/0:12,0:12:36:0,36,359	0/0:7,0:7:21:0,21,195	0/0:32,0:32:96:0,96,953	0/0:4,0:4:12:0,12,122	0/0:19,0:19:54:0,54,563	0/0:12,0:12:36:0,36,355	0/0:1,0:1:3:0,3,32	0/0:1,0:1:3:0,3,33	0/0:15,0:15:42:0,42,443	0/0:4,0:4:12:0,12,124	0/0:4,0:4:12:0,12,136	0/0:14,0:14:39:0,39,411	0/0:2,0:2:6:0,6,61	0/0:10,0:10:27:0,27,289	0/0:4,0:4:12:0,12,127	0/0:13,0:13:39:0,39,389	0/0:11,0:11:33:0,33,330	0/0:10,0:10:30:0,30,295	0/0:7,0:7:21:0,21,226	0/0:7,0:7:21:0,21,225	0/0:11,0:11:33:0,33,333	0/0:18,0:18:54:0,54,535	0/0:9,0:9:27:0,27,273	0/0:15,0:15:45:0,45,457	0/0:10,0:10:30:0,30,313	0/0:3,0:3:9:0,9,89	0/0:8,0:8:24:0,24,256	0/0:4,0:4:12:0,12,122	./.:.:.:.:.	0/0:1,0:1:3:0,3,29	0/0:3,0:3:9:0,9,89	0/0:7,0:7:21:0,21,202	0/0:2,0:2:6:0,6,62	0/0:1,0:1:3:0,3,29	./.:.:.:.:.	0/0:2,0:2:6:0,6,62	0/0:2,0:2:6:0,6,61	./.:.:.:.:.	0/0:1,0:1:3:0,3,32	0/0:2,0:2:6:0,6,61	0/0:2,0:2:6:0,6,63	0/0:5,0:5:15:0,15,149	0/0:3,0:3:9:0,9,93	0/0:2,0:2:6:0,6,62	0/0:3,0:3:9:0,9,89	0/0:3,0:3:9:0,9,93	0/0:5,0:5:15:0,15,150	0/0:1,0:1:3:0,3,33	0/0:1,0:1:3:0,3,31	0/0:1,0:1:3:0,3,32	0/0:3,0:3:9:0,9,95	0/0:1,0:1:3:0,3,30	0/0:2,0:2:6:0,6,59	0/0:4,0:4:12:0,12,122	1/1:0,1:1:3:22,3,0	0/0:1,0:1:3:0,3,32	0/0:2,0:2:6:0,6,59	0/0:1,0:1:3:0,3,33	0/0:2,0:2:6:0,6,57	0/0:3,0:3:9:0,9,92	./.:.:.:.:.	0/0:4,0:4:12:0,12,124	0/0:3,0:3:9:0,9,89	0/0:2,0:2:6:0,6,61	0/0:6,0:6:18:0,18,189	0/0:4,0:4:12:0,12,122	0/0:5,0:5:15:0,15,148	./.:.:.:.:.	0/0:2,0:2:6:0,6,63	0/0:2,0:2:6:0,6,61	./.:.:.:.:.	0/0:2,0:2:6:0,6,60	0/0:2,0:2:6:0,6,63	0/0:4,0:4:12:0,12,126	0/0:3,0:3:9:0,9,93	0/0:4,0:4:12:0,12,120	0/0:2,0:2:6:0,6,57	./.:.:.:.:.	0/0:2,0:2:6:0,6,63	0/0:4,0:4:12:0,12,126	0/0:1,0:1:3:0,3,31	0/0:2,0:2:6:0,6,61	0/0:3,0:3:9:0,9,92	0/0:2,0:2:6:0,6,64	0/0:3,0:3:9:0,9,94	0/0:1,0:1:3:0,3,22	0/0:4,0:4:12:0,12,118	0/0:2,0:2:6:0,6,59	0/0:3,0:3:9:0,9,89	0/0:5,0:5:15:0,15,154	0/0:2,0:2:6:0,6,61	0/0:6,0:6:18:0,18,182	./.:.:.:.:.	0/0:4,0:4:12:0,12,122	0/0:4,0:4:12:0,12,121	0/0:4,0:4:12:0,12,118	0/0:3,0:3:9:0,9,93	0/0:2,0:2:6:0,6,57	0/0:2,0:2:6:0,6,62	0/0:1,0:1:3:0,3,33	0/0:2,0:2:6:0,6,58	0/0:9,0:9:21:0,21,242	0/0:1,0:1:3:0,3,32	0/0:4,0:4:12:0,12,115	0/0:6,0:6:18:0,18,188	0/0:5,0:5:15:0,15,153	0/0:4,0:4:12:0,12,124	0/0:3,0:3:6:0,6,78	1/1:0,3:3:6:77,6,0	1/1:0,4:4:12:121,12,0	0/0:2,0:2:3:0,3,45	1/1:0,2:2:3:45,3,0	1/1:0,10:10:24:274,24,0	1/1:0,7:7:18:201,18,0	1/1:0,4:4:9:107,9,0	0/0:27,0:27:81:0,81,924
chr1	43060451	.	C	A	5185.08	.	AC=57;AF=0.221;AN=258;BaseQRankSum=-2.346;DP=911;Dels=0.00;FS=18.839;HaplotypeScore=0.0978;InbreedingCoeff=0.6919;MLEAC=53;MLEAF=0.205;MQ=59.33;MQ0=0;MQRankSum=0.256;QD=26.32;ReadPosRankSum=1.637	GT:AD:DP:GQ:PL	0/0:67,0:67:99:0,201,2131	1/1:0,18:18:54:575,54,0	0/0:23,0:23:69:0,69,735	0/0:39,0:39:99:0,114,1224	0/0:19,0:19:54:0,54,574	1/1:0,8:8:24:247,24,0	0/0:11,0:11:33:0,33,335	0/0:5,0:5:12:0,12,126	0/0:1,0:1:3:0,3,34	0/0:12,0:12:36:0,36,386	0/0:5,0:5:15:0,15,150	0/0:16,0:16:48:0,48,505	0/0:11,0:11:30:0,30,327	0/0:1,0:1:3:0,3,32	1/1:0,20:20:57:584,57,0	0/0:12,0:12:33:0,33,356	0/0:14,0:14:42:0,42,432	0/0:2,0:2:6:0,6,62	0/0:6,0:6:15:0,15,165	0/0:5,0:5:15:0,15,156	1/1:0,6:6:18:184,18,0	0/0:5,0:5:15:0,15,155	1/1:0,15:15:39:416,39,0	0/0:16,0:16:48:0,48,495	1/1:0,3:3:9:100,9,0	0/0:17,0:17:51:0,51,536	1/1:0,17:17:48:476,48,0	0/0:3,0:3:9:0,9,100	0/0:1,0:1:3:0,3,33	0/0:10,0:10:30:0,30,314	0/0:4,0:4:12:0,12,134	0/0:6,0:6:18:0,18,195	0/0:12,0:12:27:0,27,324	./.:.:.:.:.	0/0:15,0:15:42:0,42,442	0/0:3,0:3:9:0,9,101	1/1:0,24:24:72:736,72,0	0/0:15,0:15:39:0,39,434	0/0:14,0:14:39:0,39,412	0/0:1,0:1:3:0,3,32	0/0:7,0:7:21:0,21,226	1/1:0,9:9:24:265,24,0	0/0:15,0:15:45:0,45,475	0/0:16,0:16:42:0,42,472	0/0:10,0:10:30:0,30,306	0/0:11,0:11:33:0,33,345	0/0:9,0:9:27:0,27,291	0/0:5,0:5:15:0,15,158	./.:.:.:.:.	0/0:4,0:4:12:0,12,122	0/0:1,0:1:3:0,3,28	0/0:3,0:3:9:0,9,92	0/0:5,0:5:15:0,15,158	1/1:0,3:3:9:93,9,0	./.:.:.:.:.	0/0:2,0:2:6:0,6,67	0/0:3,0:3:9:0,9,95	0/0:8,0:8:24:0,24,252	0/0:4,0:4:12:0,12,126	0/0:8,0:8:24:0,24,252	0/0:5,0:5:15:0,15,153	0/0:1,0:1:3:0,3,32	0/0:7,0:7:21:0,21,218	1/1:0,9:9:27:273,27,0	1/1:0,6:6:18:189,18,0	1/1:0,3:3:9:95,9,0	1/1:0,2:2:6:61,6,0	0/0:7,0:7:21:0,21,216	0/0:3,0:3:9:0,9,91	0/0:2,0:2:6:0,6,58	1/1:0,2:2:6:57,6,0	1/1:0,4:4:12:130,12,0	0/0:2,0:2:6:0,6,61	0/0:6,0:6:18:0,18,187	0/0:6,0:6:18:0,18,181	0/0:6,0:6:18:0,18,189	0/0:1,0:1:3:0,3,33	0/0:1,0:1:3:0,3,35	0/0:1,0:1:3:0,3,31	0/0:3,0:3:9:0,9,92	1/1:0,2:2:6:61,6,0	0/0:5,0:5:15:0,15,156	0/0:4,0:4:12:0,12,128	1/1:0,2:2:6:65,6,0	1/1:0,3:3:9:86,9,0	1/1:0,4:4:12:126,12,0	0/0:1,0:1:3:0,3,34	0/1:2,5:7:42:137,0,42	0/0:1,0:1:3:0,3,32	0/0:7,0:7:18:0,18,191	0/0:2,0:2:6:0,6,63	0/0:9,0:9:27:0,27,278	0/0:4,0:4:12:0,12,125	./.:.:.:.:.	0/0:2,0:2:6:0,6,62	0/0:2,0:2:6:0,6,52	0/1:2,5:7:44:131,0,44	./.:.:.:.:.	1/1:0,2:2:6:62,6,0	0/0:4,0:4:12:0,12,123	1/1:0,2:2:6:63,6,0	0/0:3,0:3:9:0,9,92	0/0:4,0:4:9:0,9,86	1/1:0,2:2:6:60,6,0	1/1:0,2:2:6:63,6,0	1/1:0,3:3:9:92,9,0	0/0:6,0:6:15:0,15,166	0/0:4,0:4:12:0,12,122	0/0:7,0:7:21:0,21,218	1/1:0,2:2:6:61,6,0	1/1:0,5:5:15:153,15,0	0/0:7,0:7:21:0,21,225	0/0:7,0:7:21:0,21,218	0/0:7,0:7:21:0,21,211	0/0:9,0:9:27:0,27,287	0/0:3,0:3:9:0,9,92	0/0:3,0:3:9:0,9,94	0/0:2,0:2:6:0,6,63	0/0:1,0:1:3:0,3,32	0/0:3,0:3:9:0,9,97	0/0:5,0:5:15:0,15,158	0/1:3,2:5:49:49,0,80	0/0:6,0:6:18:0,18,189	0/0:1,0:1:3:0,3,31	0/0:2,0:2:6:0,6,65	0/0:2,0:2:6:0,6,61	0/0:11,0:11:33:0,33,347	0/0:7,0:7:21:0,21,225	0/0:3,0:3:9:0,9,97	0/0:4,0:4:6:0,6,89	./.:.:.:.:.	0/0:3,0:3:9:0,9,92	./.:.:.:.:.	0/0:6,0:6:12:0,12,144	./.:.:.:.:.	0/0:2,0:2:6:0,6,61	0/0:22,0:22:66:0,66,748
chr1	43060737	.	C	A	734.75	.	AC=18;AF=0.073;AN=248;BaseQRankSum=-0.298;DP=704;Dels=0.00;FS=0.708;HaplotypeScore=0.1055;InbreedingCoeff=0.4374;MLEAC=13;MLEAF=0.052;MQ=59.64;MQ0=1;MQRankSum=-0.052;QD=22.96;ReadPosRankSum=0.145	GT:AD:DP:GQ:PL	0/0:38,0:38:99:0,111,1196	0/0:18,0:18:51:0,51,560	0/0:12,0:12:36:0,36,379	0/0:30,0:30:84:0,84,899	0/0:8,0:8:21:0,21,231	0/0:5,0:5:15:0,15,153	0/0:3,0:3:9:0,9,93	0/0:4,0:4:12:0,12,112	0/0:2,0:2:6:0,6,65	0/0:9,0:9:27:0,27,287	0/0:1,0:1:3:0,3,32	0/0:9,0:9:27:0,27,292	0/0:7,0:7:21:0,21,221	./.:.:.:.:.	0/0:18,0:18:54:0,54,558	0/0:4,0:4:12:0,12,124	0/0:12,0:12:36:0,36,370	0/0:1,0:1:3:0,3,33	0/0:2,0:2:6:0,6,57	1/1:0,3:3:6:75,6,0	0/0:1,0:1:3:0,3,35	1/1:0,3:3:9:98,9,0	0/0:10,0:10:30:0,30,323	0/0:23,0:23:60:0,60,675	0/0:2,0:2:6:0,6,67	0/0:18,0:18:54:0,54,548	0/0:16,0:16:45:0,45,484	0/0:5,0:5:15:0,15,169	./.:.:.:.:.	0/0:5,0:5:15:0,15,159	0/0:4,0:4:12:0,12,128	0/0:4,0:4:12:0,12,137	0/0:7,0:7:18:0,18,208	0/0:4,0:4:12:0,12,131	0/0:17,0:17:51:0,51,535	0/0:2,0:2:6:0,6,68	0/0:18,0:18:54:0,54,576	0/0:6,0:6:18:0,18,186	0/0:10,0:10:30:0,30,320	./.:.:.:.:.	0/0:3,0:3:9:0,9,101	0/0:5,0:5:15:0,15,157	0/0:15,0:15:45:0,45,463	0/0:16,0:16:45:0,45,482	0/0:9,0:9:24:0,24,265	0/0:13,0:13:39:0,39,405	0/0:5,0:5:15:0,15,151	0/0:4,0:4:12:0,12,134	0/0:1,0:1:3:0,3,28	0/0:4,0:4:12:0,12,126	./.:.:.:.:.	0/0:4,0:4:12:0,12,128	0/0:7,0:7:21:0,21,227	./.:.:.:.:.	0/0:1,0:1:3:0,3,35	0/0:1,0:1:3:0,3,34	0/0:1,0:1:3:0,3,32	0/0:10,0:10:27:0,27,299	0/0:3,0:3:9:0,9,92	0/0:6,0:6:18:0,18,189	0/0:3,0:3:9:0,9,95	0/0:2,0:2:6:0,6,65	0/0:6,0:6:18:0,18,195	0/0:10,0:10:30:0,30,330	0/0:5,0:5:15:0,15,154	0/0:3,0:3:9:0,9,97	0/0:2,0:2:6:0,6,61	0/0:5,0:5:15:0,15,158	0/0:3,0:3:9:0,9,95	0/0:2,0:2:6:0,6,63	0/0:1,0:1:3:0,3,33	0/0:1,0:1:3:0,3,30	./.:.:.:.:.	1/1:0,2:2:6:61,6,0	0/0:4,0:4:12:0,12,122	0/0:3,0:3:9:0,9,92	./.:.:.:.:.	1/1:0,2:2:6:64,6,0	0/0:3,0:3:9:0,9,102	0/0:4,0:4:12:0,12,129	0/0:2,0:2:6:0,6,67	0/0:2,0:2:6:0,6,67	0/0:4,0:4:12:0,12,130	0/0:5,0:5:15:0,15,152	0/0:2,0:2:6:0,6,61	0/0:5,0:5:15:0,15,160	0/0:5,0:5:15:0,15,158	0/0:2,0:2:6:0,6,65	0/0:2,0:2:6:0,6,65	0/0:4,0:4:12:0,12,129	./.:.:.:.:.	0/0:3,0:3:9:0,9,93	0/0:3,0:3:9:0,9,99	./.:.:.:.:.	0/0:1,0:1:3:0,3,32	0/0:3,0:3:9:0,9,97	0/0:5,0:5:15:0,15,166	./.:.:.:.:.	0/0:2,0:2:6:0,6,62	0/0:2,0:2:6:0,6,64	0/0:5,0:5:15:0,15,163	0/0:2,0:2:6:0,6,63	0/0:2,0:2:6:0,6,65	0/0:1,0:1:3:0,3,32	0/0:3,0:3:9:0,9,97	0/0:6,0:6:18:0,18,182	./.:.:.:.:.	0/0:3,0:3:9:0,9,91	0/0:4,0:4:12:0,12,126	0/0:1,0:1:3:0,3,32	0/0:1,0:1:3:0,3,34	0/0:4,0:4:12:0,12,130	0/0:7,0:7:18:0,18,195	0/0:8,0:8:24:0,24,248	0/0:6,0:6:18:0,18,185	0/0:1,0:1:3:0,3,31	0/0:1,0:1:3:0,3,32	0/0:3,0:3:9:0,9,97	0/0:1,0:1:3:0,3,32	1/1:0,2:2:6:66,6,0	0/0:3,0:3:9:0,9,89	0/0:2,0:2:6:0,6,65	1/1:0,9:9:27:275,27,0	1/1:0,3:3:9:95,9,0	1/1:0,7:7:15:185,15,0	0/0:4,0:4:12:0,12,128	./.:.:.:.:.	0/0:1,0:1:3:0,3,32	1/1:0,1:1:3:32,3,0	./.:.:.:.:.	0/0:2,0:2:3:0,3,45	0/0:2,0:2:6:0,6,65	0/0:6,0:6:9:0,9,134	0/0:10,0:10:21:0,21,257	0/0:1,0:1:3:0,3,32	0/0:1,0:1:3:0,3,32	0/0:28,0:28:84:0,84,897
chr1	43060847	.	G	A	5223.44	.	AC=59;AF=0.222;AN=266;BaseQRankSum=1.486;DP=832;Dels=0.00;FS=7.295;HaplotypeScore=0.0502;InbreedingCoeff=0.6940;MLEAC=58;MLEAF=0.218;MQ=59.83;MQ0=0;MQRankSum=-0.703;QD=26.12;ReadPosRankSum=-1.843	GT:AD:DP:GQ:PL	0/0:42,0:42:99:0,126,1263	1/1:0,15:15:42:446,42,0	0/0:24,0:24:66:0,66,698	0/0:34,0:34:99:0,102,998	0/0:11,0:11:33:0,33,332	1/1:0,9:9:27:276,27,0	0/0:13,0:13:39:0,39,385	./.:.:.:.:.	0/0:1,0:1:3:0,3,33	0/0:17,0:17:48:0,48,495	0/0:5,0:5:15:0,15,154	0/0:10,0:10:30:0,30,290	0/0:8,0:8:24:0,24,245	0/0:3,0:3:9:0,9,95	1/1:0,20:20:60:599,60,0	0/0:14,0:14:42:0,42,401	0/0:9,0:9:27:0,27,266	0/0:2,0:2:6:0,6,61	0/0:5,0:5:15:0,15,149	0/0:2,0:2:6:0,6,62	1/1:0,7:7:21:222,21,0	0/0:9,0:9:27:0,27,258	1/1:0,15:15:45:451,45,0	0/0:20,0:20:60:0,60,604	1/1:0,4:4:12:126,12,0	0/0:11,0:11:33:0,33,330	1/1:0,13:13:39:387,39,0	0/0:4,0:4:12:0,12,126	0/0:2,0:2:6:0,6,51	0/0:8,0:8:24:0,24,234	0/1:4,1:5:18:18,0,111	0/0:4,0:4:12:0,12,125	0/0:17,0:17:51:0,51,496	0/0:3,0:3:9:0,9,97	0/0:13,0:13:39:0,39,379	0/0:4,0:4:12:0,12,124	1/1:0,19:19:57:585,57,0	0/0:9,0:9:27:0,27,263	0/0:3,0:3:9:0,9,91	0/0:3,0:3:9:0,9,88	0/0:4,0:4:12:0,12,126	1/1:0,11:11:33:336,33,0	0/0:7,0:7:21:0,21,212	0/0:13,0:13:36:0,36,382	0/0:10,0:10:27:0,27,286	0/0:15,0:15:39:0,39,412	0/0:8,0:8:24:0,24,242	0/0:3,0:3:9:0,9,89	0/1:1,2:3:21:54,0,21	0/0:6,0:6:18:0,18,183	0/0:1,0:1:3:0,3,30	0/0:2,0:2:6:0,6,55	0/0:8,0:8:21:0,21,220	1/1:0,3:3:9:89,9,0	0/0:1,0:1:3:0,3,29	0/0:8,0:8:24:0,24,237	0/0:6,0:6:18:0,18,172	0/0:7,0:7:21:0,21,209	0/0:2,0:2:6:0,6,59	0/0:6,0:6:18:0,18,183	0/0:2,0:2:6:0,6,55	0/0:2,0:2:6:0,6,58	0/0:6,0:6:18:0,18,182	1/1:0,6:6:18:186,18,0	1/1:0,5:5:15:158,15,0	./.:.:.:.:.	1/1:0,4:4:12:122,12,0	0/0:6,0:6:18:0,18,178	0/0:3,0:3:9:0,9,88	0/0:4,0:4:12:0,12,122	1/1:0,3:3:9:93,9,0	1/1:0,4:4:12:123,12,0	0/0:3,0:3:9:0,9,92	0/0:4,0:4:12:0,12,118	0/0:4,0:4:12:0,12,118	0/0:1,0:1:3:0,3,31	0/0:3,0:3:9:0,9,90	0/0:2,0:2:6:0,6,58	0/0:2,0:2:6:0,6,63	0/0:4,0:4:12:0,12,119	1/1:0,2:2:6:63,6,0	0/0:6,0:6:18:0,18,173	0/0:6,0:6:18:0,18,184	1/1:0,6:6:18:186,18,0	1/1:0,7:7:21:209,21,0	1/1:0,2:2:6:66,6,0	0/0:1,0:1:3:0,3,31	1/1:0,2:2:6:63,6,0	0/0:1,0:1:3:0,3,32	0/0:4,0:4:12:0,12,120	0/0:3,0:3:9:0,9,89	0/0:1,0:1:3:0,3,31	0/0:3,0:3:9:0,9,95	0/0:1,0:1:3:0,3,30	0/0:1,0:1:3:0,3,31	0/0:1,0:1:3:0,3,30	1/1:0,3:3:9:100,9,0	0/0:5,0:5:15:0,15,149	1/1:0,5:5:15:155,15,0	0/0:1,0:1:3:0,3,29	1/1:0,3:3:9:93,9,0	0/0:4,0:4:12:0,12,120	0/0:5,0:5:12:0,12,132	1/1:0,2:2:6:59,6,0	1/1:0,4:4:12:125,12,0	1/1:0,2:2:6:63,6,0	0/0:5,0:5:15:0,15,159	0/0:11,0:11:33:0,33,333	0/0:7,0:7:21:0,21,210	1/1:0,8:8:18:195,18,0	1/1:0,3:3:9:93,9,0	0/0:7,0:7:21:0,21,219	0/0:6,0:6:18:0,18,178	0/0:5,0:5:15:0,15,148	0/0:6,0:6:15:0,15,164	0/0:3,0:3:9:0,9,91	./.:.:.:.:.	0/0:3,0:3:9:0,9,86	0/0:4,0:4:12:0,12,117	0/0:2,0:2:6:0,6,60	0/0:4,0:4:12:0,12,122	0/1:4,1:5:16:16,0,101	0/0:5,0:5:12:0,12,135	0/0:3,0:3:9:0,9,98	0/0:3,0:3:9:0,9,89	0/0:3,0:3:9:0,9,89	0/0:4,0:4:12:0,12,118	0/0:1,0:1:3:0,3,30	0/0:2,0:2:6:0,6,59	./.:.:.:.:.	0/0:2,0:2:3:0,3,45	0/0:1,0:1:3:0,3,23	0/0:2,0:2:3:0,3,45	0/0:10,0:10:24:0,24,269	0/0:1,0:1:3:0,3,31	0/0:5,0:5:12:0,12,130	0/0:20,0:20:60:0,60,634
chr1	43063622	.	A	G	617.77	.	AC=21;AF=0.083;AN=254;BaseQRankSum=1.504;DP=1036;Dels=0.00;FS=9.700;HaplotypeScore=0.0661;InbreedingCoeff=0.4676;MLEAC=13;MLEAF=0.051;MQ=59.79;MQ0=1;MQRankSum=-0.523;QD=18.17;ReadPosRankSum=3.644	GT:AD:DP:GQ:PL	0/0:72,0:72:99:0,217,2279	0/0:23,0:23:66:0,66,688	0/0:14,0:14:42:0,42,422	0/0:49,0:49:99:0,147,1499	0/0:8,0:8:24:0,24,241	0/0:22,0:22:66:0,66,687	0/0:17,0:17:48:0,48,511	0/0:2,0:2:6:0,6,64	./.:.:.:.:.	0/0:17,0:17:51:0,51,511	0/0:3,0:3:9:0,9,98	0/0:16,0:16:45:0,45,479	0/0:15,0:15:45:0,45,456	0/0:1,0:1:3:0,3,32	0/0:26,0:26:78:0,78,799	0/0:30,0:30:87:0,87,895	0/0:16,0:16:45:0,45,469	0/0:1,0:1:3:0,3,32	0/0:12,0:12:36:0,36,355	0/0:9,0:9:27:0,27,274	0/0:4,0:4:12:0,12,130	0/0:16,0:16:48:0,48,484	0/0:26,0:26:78:0,78,797	0/0:19,0:19:54:0,54,585	./.:.:.:.:.	0/0:23,0:23:69:0,69,703	0/0:11,0:11:33:0,33,339	0/0:4,0:4:12:0,12,132	0/0:2,0:2:6:0,6,65	0/0:27,0:27:75:0,75,792	0/0:7,0:7:21:0,21,237	0/0:1,0:1:3:0,3,33	0/0:32,0:32:87:0,87,908	0/0:2,0:2:6:0,6,64	0/0:21,0:21:54:0,54,564	1/1:0,3:3:9:93,9,0	0/0:22,0:22:57:0,57,623	0/0:11,0:11:30:0,30,312	0/0:14,0:14:36:0,36,403	0/0:2,0:2:6:0,6,57	./.:.:.:.:.	0/0:11,0:11:33:0,33,328	0/0:14,0:14:39:0,39,405	0/0:33,0:33:99:0,99,1016	0/0:19,0:19:57:0,57,581	0/0:19,0:19:54:0,54,554	0/0:3,0:3:9:0,9,95	0/0:4,0:4:12:0,12,134	0/0:3,0:3:9:0,9,95	0/0:5,0:5:15:0,15,143	0/0:4,0:4:12:0,12,122	0/0:1,0:1:3:0,3,32	0/0:4,0:4:12:0,12,120	0/0:4,0:4:12:0,12,123	0/0:6,0:6:18:0,18,184	0/0:2,0:2:6:0,6,64	0/0:7,0:7:21:0,21,222	0/0:3,0:3:9:0,9,94	0/0:4,0:4:12:0,12,124	0/0:9,0:9:27:0,27,269	0/0:5,0:5:15:0,15,158	./.:.:.:.:.	0/0:6,0:6:18:0,18,186	0/0:1,0:1:3:0,3,29	0/0:7,0:7:21:0,21,212	0/0:4,0:4:12:0,12,122	0/0:7,0:7:18:0,18,201	0/0:3,0:3:9:0,9,92	0/0:2,0:2:6:0,6,61	0/0:1,0:1:3:0,3,30	0/0:2,0:2:6:0,6,61	0/0:2,0:2:6:0,6,57	0/0:3,0:3:9:0,9,97	0/0:3,0:3:9:0,9,88	0/0:6,0:6:18:0,18,183	0/0:1,0:1:3:0,3,30	./.:.:.:.:.	0/0:4,0:4:12:0,12,122	./.:.:.:.:.	0/0:8,0:8:21:0,21,226	0/0:5,0:5:15:0,15,151	0/0:7,0:7:18:0,18,189	0/0:5,0:5:15:0,15,158	0/0:2,0:2:6:0,6,61	0/0:6,0:6:18:0,18,185	0/0:4,0:4:12:0,12,117	0/0:1,0:1:3:0,3,30	0/0:9,0:9:27:0,27,278	0/0:4,0:4:12:0,12,122	0/0:4,0:4:12:0,12,132	0/0:3,0:3:9:0,9,92	1/1:0,1:1:3:32,3,0	0/0:6,0:6:18:0,18,184	0/0:3,0:3:9:0,9,92	0/0:4,0:4:12:0,12,125	0/1:2,4:6:46:110,0,46	0/0:5,0:5:15:0,15,155	1/1:0,4:4:12:126,12,0	./.:.:.:.:.	1/1:0,1:1:3:31,3,0	0/0:12,0:12:36:0,36,379	0/0:2,0:2:6:0,6,63	0/0:1,0:1:3:0,3,32	0/0:2,0:2:6:0,6,60	./.:.:.:.:.	0/0:1,0:1:3:0,3,32	0/0:5,0:5:15:0,15,164	0/0:2,0:2:6:0,6,61	0/0:5,0:5:15:0,15,154	0/0:1,0:1:3:0,3,30	0/0:1,0:1:3:0,3,31	0/0:5,0:5:15:0,15,159	0/0:6,0:6:18:0,18,188	0/0:5,0:5:15:0,15,154	0/0:2,0:2:6:0,6,66	0/0:5,0:5:15:0,15,158	0/0:3,0:3:6:0,6,78	0/0:7,0:7:21:0,21,217	./.:.:.:.:.	0/0:5,0:5:15:0,15,149	./.:.:.:.:.	0/0:3,0:3:9:0,9,86	0/0:3,0:3:9:0,9,91	0/0:4,0:4:12:0,12,123	0/0:4,0:4:12:0,12,122	0/0:2,0:2:6:0,6,61	0/0:1,0:1:3:0,3,30	0/0:2,0:2:6:0,6,61	0/0:3,0:3:9:0,9,93	1/1:0,2:2:3:45,3,0	1/1:0,4:4:6:89,6,0	0/0:2,0:2:3:0,3,45	1/1:0,3:3:6:76,6,0	1/1:0,4:4:9:106,9,0	1/1:0,4:4:6:89,6,0	1/1:0,2:2:3:45,3,0	0/0:21,0:21:63:0,63,704
chr1	43063623	.	T	A	610.16	.	AC=21;AF=0.083;AN=252;BaseQRankSum=0.577;DP=1031;Dels=0.00;FS=8.300;HaplotypeScore=0.0594;InbreedingCoeff=0.4705;MLEAC=13;MLEAF=0.052;MQ=59.81;MQ0=1;MQRankSum=-0.598;QD=17.95;ReadPosRankSum=3.916	GT:AD:DP:GQ:PL	0/0:73,0:73:99:0,220,2334	0/0:23,0:23:66:0,66,704	0/0:14,0:14:42:0,42,415	0/0:47,0:47:99:0,141,1452	0/0:8,0:8:24:0,24,247	0/0:22,0:22:66:0,66,675	0/0:18,0:18:51:0,51,539	0/0:2,0:2:6:0,6,61	./.:.:.:.:.	0/0:17,0:17:51:0,51,520	0/0:3,0:3:9:0,9,99	0/0:16,0:16:45:0,45,479	0/0:15,0:15:45:0,45,462	0/0:1,0:1:3:0,3,33	0/0:25,0:25:75:0,75,786	0/0:30,0:30:87:0,87,891	0/0:16,0:16:45:0,45,466	0/0:1,0:1:3:0,3,32	0/0:11,0:11:33:0,33,326	0/0:9,0:9:27:0,27,269	0/0:4,0:4:12:0,12,134	0/0:17,0:17:51:0,51,520	0/0:26,0:26:78:0,78,791	0/0:19,0:19:54:0,54,582	./.:.:.:.:.	0/0:23,0:23:69:0,69,715	0/0:11,0:11:33:0,33,343	0/0:4,0:4:12:0,12,132	0/0:2,0:2:6:0,6,65	0/0:27,0:27:75:0,75,789	0/0:8,0:8:24:0,24,266	0/0:1,0:1:3:0,3,34	0/0:32,0:32:90:0,90,951	0/0:2,0:2:6:0,6,68	0/0:21,0:21:54:0,54,579	1/1:0,3:3:9:96,9,0	0/0:22,0:22:57:0,57,626	0/0:11,0:11:30:0,30,322	0/0:14,0:14:36:0,36,402	0/0:2,0:2:3:0,3,34	./.:.:.:.:.	0/0:10,0:10:30:0,30,302	0/0:14,0:14:39:0,39,410	0/0:33,0:33:99:0,99,1012	0/0:19,0:19:57:0,57,581	0/0:19,0:19:54:0,54,560	0/0:3,0:3:9:0,9,86	0/0:4,0:4:12:0,12,134	0/0:3,0:3:9:0,9,92	0/0:5,0:5:15:0,15,153	0/0:4,0:4:12:0,12,120	./.:.:.:.:.	0/0:4,0:4:12:0,12,120	0/0:4,0:4:12:0,12,125	0/0:6,0:6:18:0,18,184	0/0:2,0:2:6:0,6,61	0/0:7,0:7:21:0,21,208	0/0:3,0:3:9:0,9,100	0/0:4,0:4:12:0,12,130	0/0:9,0:9:27:0,27,280	0/0:5,0:5:15:0,15,154	./.:.:.:.:.	0/0:6,0:6:18:0,18,184	0/0:1,0:1:3:0,3,31	0/0:7,0:7:21:0,21,218	0/0:4,0:4:12:0,12,126	0/0:7,0:7:18:0,18,200	0/0:3,0:3:9:0,9,89	0/0:2,0:2:6:0,6,63	0/0:1,0:1:3:0,3,29	0/0:2,0:2:6:0,6,63	0/0:2,0:2:6:0,6,61	0/0:3,0:3:9:0,9,95	0/0:3,0:3:9:0,9,91	0/0:6,0:6:18:0,18,182	0/0:1,0:1:3:0,3,30	./.:.:.:.:.	0/0:4,0:4:12:0,12,120	./.:.:.:.:.	0/0:8,0:8:21:0,21,231	0/0:5,0:5:15:0,15,155	0/0:7,0:7:18:0,18,181	0/0:6,0:6:18:0,18,183	0/0:2,0:2:6:0,6,63	0/0:6,0:6:18:0,18,185	0/0:4,0:4:12:0,12,128	0/0:1,0:1:3:0,3,31	0/0:9,0:9:27:0,27,283	0/0:4,0:4:12:0,12,120	0/0:4,0:4:12:0,12,130	0/0:3,0:3:9:0,9,95	1/1:0,1:1:3:32,3,0	0/0:6,0:6:18:0,18,185	0/0:3,0:3:9:0,9,97	0/0:4,0:4:12:0,12,128	0/1:2,4:6:45:105,0,45	0/0:4,0:4:12:0,12,133	1/1:0,4:4:12:120,12,0	./.:.:.:.:.	1/1:0,1:1:3:31,3,0	0/0:13,0:13:39:0,39,397	0/0:2,0:2:6:0,6,65	0/0:1,0:1:3:0,3,33	0/0:2,0:2:6:0,6,60	./.:.:.:.:.	0/0:1,0:1:3:0,3,32	0/0:5,0:5:15:0,15,162	0/0:2,0:2:6:0,6,61	0/0:5,0:5:15:0,15,156	0/0:1,0:1:3:0,3,31	0/0:1,0:1:3:0,3,33	0/0:5,0:5:15:0,15,160	0/0:6,0:6:18:0,18,185	0/0:4,0:4:12:0,12,124	0/0:2,0:2:6:0,6,66	0/0:5,0:5:15:0,15,156	0/0:3,0:3:6:0,6,78	0/0:6,0:6:18:0,18,184	./.:.:.:.:.	0/0:5,0:5:15:0,15,156	./.:.:.:.:.	0/0:3,0:3:9:0,9,89	0/0:3,0:3:9:0,9,92	0/0:4,0:4:12:0,12,127	0/0:4,0:4:12:0,12,124	0/0:2,0:2:6:0,6,60	0/0:1,0:1:3:0,3,32	0/0:2,0:2:6:0,6,61	0/0:3,0:3:9:0,9,95	1/1:0,2:2:3:45,3,0	1/1:0,4:4:6:89,6,0	0/0:2,0:2:3:0,3,45	1/1:0,3:3:6:76,6,0	1/1:0,4:4:9:106,9,0	1/1:0,4:4:6:89,6,0	1/1:0,2:2:3:45,3,0	0/0:18,0:18:54:0,54,605
chr1	43064654	.	T	G	1052.77	.	AC=21;AF=0.081;AN=260;BaseQRankSum=0.434;DP=833;Dels=0.00;FS=0.586;HaplotypeScore=0.0775;InbreedingCoeff=0.4527;MLEAC=15;MLEAF=0.058;MQ=59.73;MQ0=1;MQRankSum=-0.223;QD=24.48;ReadPosRankSum=-0.178	GT:AD:DP:GQ:PL	0/0:62,0:62:99:0,186,1954	0/0:17,0:17:51:0,51,515	0/0:10,0:10:30:0,30,328	0/0:42,0:42:99:0,126,1309	0/0:18,0:18:51:0,51,548	0/0:9,0:9:24:0,24,254	0/0:13,0:13:39:0,39,404	0/0:2,0:2:6:0,6,67	0/0:1,0:1:3:0,3,31	0/0:12,0:12:36:0,36,371	0/0:4,0:4:12:0,12,130	0/0:14,0:14:42:0,42,445	0/0:10,0:10:30:0,30,311	0/0:4,0:4:12:0,12,130	0/0:13,0:13:39:0,39,411	0/0:10,0:10:30:0,30,315	0/0:16,0:16:45:0,45,481	0/0:3,0:3:9:0,9,95	0/0:4,0:4:12:0,12,123	0/0:4,0:4:12:0,12,127	0/0:4,0:4:12:0,12,130	0/0:11,0:11:33:0,33,350	0/0:14,0:14:33:0,33,381	1/1:0,17:17:51:524,51,0	0/0:2,0:2:6:0,6,64	0/0:17,0:17:51:0,51,534	0/0:8,0:8:24:0,24,245	0/0:5,0:5:15:0,15,166	0/0:3,0:3:9:0,9,92	0/0:19,0:19:57:0,57,589	0/0:5,0:5:15:0,15,161	./.:.:.:.:.	0/0:14,0:14:39:0,39,430	0/0:1,0:1:3:0,3,32	0/0:10,0:10:30:0,30,301	0/0:5,0:5:15:0,15,158	0/0:14,0:14:39:0,39,417	0/0:13,0:13:36:0,36,393	0/0:8,0:8:24:0,24,239	0/0:6,0:6:18:0,18,184	0/0:5,0:5:15:0,15,158	0/0:13,0:13:36:0,36,392	0/0:11,0:11:33:0,33,346	0/0:19,0:19:57:0,57,592	1/1:0,7:7:21:224,21,0	0/0:18,0:18:54:0,54,562	0/0:11,0:11:30:0,30,321	1/1:0,2:2:6:65,6,0	0/0:1,0:1:3:0,3,31	0/0:2,0:2:6:0,6,63	0/0:3,0:3:9:0,9,94	0/0:1,0:1:3:0,3,30	0/0:6,0:6:18:0,18,189	0/0:5,0:5:15:0,15,159	0/1:1,1:2:26:27,0,26	0/0:3,0:3:9:0,9,95	1/1:0,2:2:6:61,6,0	1/1:0,1:1:3:32,3,0	0/0:2,0:2:6:0,6,64	1/1:0,3:3:6:74,6,0	0/0:3,0:3:9:0,9,96	0/0:1,0:1:3:0,3,30	0/0:2,0:2:6:0,6,61	0/0:7,0:7:21:0,21,222	0/0:2,0:2:6:0,6,64	0/0:6,0:6:18:0,18,186	0/0:4,0:4:12:0,12,122	0/0:3,0:3:9:0,9,94	0/0:1,0:1:3:0,3,31	0/0:3,0:3:9:0,9,88	0/0:2,0:2:6:0,6,61	0/0:4,0:4:12:0,12,122	0/0:3,0:3:9:0,9,96	0/0:4,0:4:12:0,12,126	0/0:10,0:10:27:0,27,289	0/0:2,0:2:6:0,6,65	0/0:5,0:5:15:0,15,158	0/0:1,0:1:3:0,3,32	1/1:0,2:2:6:67,6,0	0/0:3,0:3:9:0,9,97	0/0:4,0:4:9:0,9,107	./.:.:.:.:.	0/0:2,0:2:6:0,6,67	0/0:3,0:3:9:0,9,97	0/0:5,0:5:15:0,15,162	0/0:4,0:4:12:0,12,124	0/0:2,0:2:6:0,6,63	0/0:7,0:7:21:0,21,208	0/0:1,0:1:3:0,3,31	0/0:7,0:7:21:0,21,223	0/0:1,0:1:3:0,3,34	0/0:3,0:3:9:0,9,93	./.:.:.:.:.	0/0:2,0:2:6:0,6,61	0/0:3,0:3:9:0,9,95	0/0:2,0:2:3:0,3,32	0/0:4,0:4:12:0,12,115	0/0:1,0:1:3:0,3,32	0/0:3,0:3:9:0,9,91	0/0:1,0:1:3:0,3,29	0/0:4,0:4:12:0,12,120	0/0:4,0:4:9:0,9,105	0/0:2,0:2:6:0,6,59	0/0:8,0:8:21:0,21,229	0/0:3,0:3:6:0,6,79	0/0:4,0:4:12:0,12,122	0/0:5,0:5:15:0,15,159	0/0:6,0:6:18:0,18,190	0/0:4,0:4:12:0,12,121	./.:.:.:.:.	0/0:4,0:4:12:0,12,128	0/0:4,0:4:12:0,12,125	0/0:6,0:6:18:0,18,185	0/0:4,0:4:12:0,12,125	0/0:3,0:3:6:0,6,77	0/0:2,0:2:6:0,6,64	0/0:4,0:4:12:0,12,118	0/0:3,0:3:9:0,9,96	0/0:3,0:3:9:0,9,95	0/0:2,0:2:6:0,6,61	1/1:0,2:2:6:67,6,0	1/1:0,2:2:6:61,6,0	0/0:5,0:5:12:0,12,142	0/0:2,0:2:6:0,6,62	0/0:1,0:1:3:0,3,33	0/0:2,0:2:6:0,6,65	./.:.:.:.:.	1/1:0,3:3:9:94,9,0	0/0:1,0:1:3:0,3,33	0/0:1,0:1:3:0,3,32	./.:.:.:.:.	0/0:2,0:2:3:0,3,45	0/0:6,0:6:9:0,9,134	0/0:11,0:11:24:0,24,285	0/0:2,0:2:3:0,3,45	./.:.:.:.:.	0/0:33,0:33:99:0,99,1103
chr1	43065849	.	T	A	1291.93	.	AC=15;AF=0.058;AN=260;BaseQRankSum=4.360;DP=934;Dels=0.00;FS=5.303;HaplotypeScore=0.1273;InbreedingCoeff=0.4180;MLEAC=13;MLEAF=0.050;MQ=59.78;MQ0=0;MQRankSum=1.307;QD=25.33;ReadPosRankSum=-2.294	GT:AD:DP:GQ:PL	0/0:46,0:46:99:0,138,1451	0/0:15,0:15:45:0,45,469	0/0:7,0:7:21:0,21,208	0/0:46,0:46:99:0,138,1407	0/0:17,0:17:42:0,42,467	0/0:18,0:18:54:0,54,546	0/0:20,0:20:54:0,54,572	0/0:3,0:3:9:0,9,95	0/0:1,0:1:3:0,3,32	0/0:21,0:21:57:0,57,610	0/0:1,0:1:3:0,3,32	0/0:17,0:17:51:0,51,513	0/0:15,0:15:45:0,45,455	0/0:2,0:2:6:0,6,61	0/0:14,0:14:39:0,39,415	0/0:20,0:20:60:0,60,606	0/0:18,0:18:48:0,48,517	0/0:2,0:2:6:0,6,63	0/0:10,0:10:30:0,30,291	0/0:11,0:11:33:0,33,336	0/0:3,0:3:9:0,9,96	0/0:15,0:15:42:0,42,443	0/0:16,0:16:48:0,48,476	0/0:15,0:15:45:0,45,463	0/0:4,0:4:9:0,9,95	0/0:27,0:27:72:0,72,787	0/0:11,0:11:30:0,30,327	0/0:5,0:5:15:0,15,163	./.:.:.:.:.	0/0:24,0:24:66:0,66,716	0/0:5,0:5:15:0,15,158	0/0:4,0:4:12:0,12,135	0/0:28,0:28:84:0,84,874	0/0:1,0:1:3:0,3,32	0/0:11,0:11:27:0,27,302	0/0:3,0:3:9:0,9,95	0/0:11,0:11:33:0,33,337	0/0:11,0:11:33:0,33,342	0/0:8,0:8:24:0,24,241	0/0:6,0:6:18:0,18,193	0/0:8,0:8:24:0,24,257	0/0:11,0:11:33:0,33,342	0/0:13,0:13:36:0,36,376	0/0:20,0:20:57:0,57,602	1/1:0,17:17:51:547,51,0	0/0:21,0:21:60:0,60,631	0/0:11,0:11:33:0,33,350	0/0:3,0:3:9:0,9,101	0/0:3,0:3:9:0,9,87	0/0:5,0:5:15:0,15,150	0/0:2,0:2:6:0,6,59	./.:.:.:.:.	0/0:6,0:6:18:0,18,184	0/0:4,0:4:12:0,12,121	0/0:4,0:4:12:0,12,125	0/0:2,0:2:6:0,6,59	1/1:0,3:3:9:94,9,0	1/1:0,7:7:18:204,18,0	0/0:3,0:3:9:0,9,97	1/1:0,8:8:24:251,24,0	0/0:1,0:1:3:0,3,30	0/0:1,0:1:3:0,3,32	0/0:6,0:6:18:0,18,180	0/0:2,0:2:6:0,6,65	0/0:3,0:3:9:0,9,91	0/0:3,0:3:9:0,9,89	0/0:2,0:2:6:0,6,61	0/0:4,0:4:12:0,12,115	0/0:1,0:1:3:0,3,32	0/0:1,0:1:3:0,3,30	0/0:2,0:2:6:0,6,57	0/0:1,0:1:3:0,3,32	0/0:2,0:2:6:0,6,61	0/0:2,0:2:6:0,6,65	0/0:5,0:5:15:0,15,154	0/0:3,0:3:9:0,9,91	0/0:2,0:2:6:0,6,62	0/0:6,0:6:15:0,15,168	1/1:0,1:1:3:32,3,0	./.:.:.:.:.	0/0:3,0:3:9:0,9,96	0/0:2,0:2:6:0,6,57	0/0:3,0:3:9:0,9,97	0/0:2,0:2:6:0,6,61	0/0:5,0:5:15:0,15,151	0/0:2,0:2:6:0,6,57	0/0:2,0:2:6:0,6,59	0/0:6,0:6:18:0,18,182	0/0:5,0:5:15:0,15,154	0/0:2,0:2:6:0,6,65	0/0:2,0:2:6:0,6,61	0/0:3,0:3:9:0,9,94	0/0:1,0:1:3:0,3,32	./.:.:.:.:.	0/0:4,0:4:12:0,12,122	0/0:1,0:1:3:0,3,30	0/0:5,0:5:15:0,15,156	./.:.:.:.:.	0/0:4,0:4:12:0,12,117	0/0:4,0:4:12:0,12,123	0/0:7,0:7:21:0,21,219	0/0:2,0:2:6:0,6,61	0/0:5,0:5:12:0,12,137	0/0:1,0:1:3:0,3,30	0/0:3,0:3:9:0,9,91	0/0:1,0:1:3:0,3,30	0/0:5,0:5:15:0,15,162	0/0:7,0:7:21:0,21,211	0/0:2,0:2:6:0,6,67	0/0:7,0:7:18:0,18,201	0/0:9,0:9:24:0,24,264	0/0:2,0:2:6:0,6,66	0/0:8,0:8:24:0,24,241	0/0:2,0:2:6:0,6,60	0/0:5,0:5:15:0,15,158	0/0:5,0:5:15:0,15,150	0/0:2,0:2:6:0,6,60	0/0:5,0:5:12:0,12,137	0/0:2,0:2:6:0,6,61	0/0:5,0:5:15:0,15,153	1/1:0,5:5:15:153,15,0	0/1:2,3:5:49:80,0,49	0/0:7,0:7:21:0,21,214	0/0:2,0:2:3:0,3,32	0/0:5,0:5:15:0,15,151	0/0:5,0:5:12:0,12,138	0/0:3,0:3:9:0,9,96	1/1:0,5:5:15:152,15,0	0/0:5,0:5:15:0,15,156	0/0:6,0:6:9:0,9,134	0/0:5,0:5:9:0,9,119	./.:.:.:.:.	0/0:2,0:2:3:0,3,45	0/0:4,0:4:9:0,9,105	./.:.:.:.:.	0/0:2,0:2:3:0,3,45	0/0:21,0:21:63:0,63,682
chr1	43067628	.	A	G	2289.6	.	AC=31;AF=0.124;AN=250;BaseQRankSum=-2.868;DP=1215;Dels=0.00;FS=3.029;HaplotypeScore=0.1029;InbreedingCoeff=0.4834;MLEAC=29;MLEAF=0.116;MQ=28.55;MQ0=24;MQRankSum=0.831;QD=18.32;ReadPosRankSum=-1.299	GT:AD:DP:GQ:PL	0/0:85,0:85:99:0,180,1832	0/0:23,0:23:39:0,39,396	0/0:16,0:16:30:0,30,310	0/0:52,0:52:99:0,102,1036	0/0:16,0:16:30:0,30,321	0/0:17,0:17:39:0,39,393	0/0:25,0:25:45:0,45,458	0/0:4,0:4:6:0,6,63	0/0:3,0:3:6:0,6,65	0/0:22,0:22:42:0,42,438	0/0:4,0:4:6:0,6,61	0/0:16,0:16:39:0,39,400	0/0:16,0:16:27:0,27,277	0/0:3,0:3:3:0,3,31	0/0:23,0:23:54:0,54,554	0/0:31,0:31:60:0,60,632	1/1:0,20:20:36:358,36,0	0/0:6,0:6:6:0,6,55	1/1:0,19:19:36:406,36,0	1/1:0,12:12:27:272,27,0	0/0:11,0:11:24:0,24,266	0/1:2,12:14:20:265,0,20	0/0:23,0:23:42:0,42,441	0/0:27,0:27:45:0,45,485	0/0:6,0:6:9:0,9,94	0/0:28,0:28:54:0,54,551	0/0:12,0:12:24:0,24,247	0/0:9,0:9:12:0,12,121	0/0:8,0:8:12:0,12,122	0/0:28,0:28:54:0,54,571	0/0:6,0:6:6:0,6,58	0/0:7,0:7:3:0,3,23	0/0:24,0:24:39:0,39,418	0/0:6,0:6:6:0,6,67	0/0:18,0:18:24:0,24,254	0/0:5,0:5:3:0,3,33	0/0:15,0:15:24:0,24,250	0/0:9,0:10:27:0,27,282	0/0:23,0:23:39:0,39,400	./.:.:.:.:.	0/0:4,0:4:6:0,6,61	0/0:14,0:14:21:0,21,221	0/0:19,0:19:33:0,33,334	0/0:17,0:17:39:0,39,403	0/0:18,0:18:27:0,27,279	0/0:28,0:28:60:0,60,612	0/0:8,0:8:9:0,9,84	0/0:9,0:9:15:0,15,163	0/0:4,0:4:6:0,6,51	0/0:7,0:7:15:0,15,159	0/0:3,0:3:9:0,9,95	0/0:3,0:3:3:0,3,32	0/0:11,0:11:27:0,27,298	0/0:1,0:1:3:0,3,32	0/0:7,0:7:21:0,21,216	0/0:7,0:7:9:0,9,92	0/0:1,0:1:3:0,3,30	0/0:11,0:11:15:0,15,169	0/0:1,0:1:3:0,3,32	0/0:4,0:4:9:0,9,85	0/0:3,0:3:6:0,6,58	0/0:1,0:1:3:0,3,32	1/1:0,4:4:6:58,6,0	0/0:2,0:2:6:0,6,62	0/0:2,0:2:3:0,3,31	0/0:1,0:1:3:0,3,32	0/0:3,0:3:6:0,6,61	0/0:2,0:2:3:0,3,30	0/0:3,0:3:9:0,9,94	1/1:1,1:2:3:31,3,0	./.:.:.:.:.	0/0:2,0:2:3:0,3,32	1/1:0,1:1:3:32,3,0	1/1:0,4:4:9:90,9,0	1/1:0,2:2:6:62,6,0	./.:.:.:.:.	./.:.:.:.:.	1/1:0,4:4:12:124,12,0	0/0:1,0:1:3:0,3,32	0/0:4,0:4:12:0,12,126	./.:.:.:.:.	./.:.:.:.:.	0/0:7,0:7:9:0,9,92	./.:.:.:.:.	0/0:6,0:6:9:0,9,94	0/0:11,0:11:24:0,24,238	0/0:4,0:4:6:0,6,62	0/0:13,0:13:15:0,15,155	0/0:6,0:6:12:0,12,127	0/0:9,0:9:12:0,12,124	0/0:3,0:3:3:0,3,31	0/0:9,0:9:15:0,15,172	0/0:2,0:2:6:0,6,64	0/0:5,0:5:15:0,15,159	0/0:2,0:2:3:0,3,28	0/0:7,0:7:3:0,3,31	0/0:7,0:7:6:0,6,63	0/0:6,0:6:3:0,3,32	0/0:3,0:3:9:0,9,92	./.:.:.:.:.	0/0:11,0:11:21:0,21,208	0/0:2,0:2:6:0,6,63	0/0:2,0:2:6:0,6,61	./.:.:.:.:.	0/0:4,0:4:9:0,9,96	0/0:4,0:4:3:0,3,32	0/0:11,0:11:21:0,21,207	0/0:6,0:6:15:0,15,156	0/0:5,0:5:9:0,9,83	0/0:9,0:9:18:0,18,188	0/0:8,0:8:9:0,9,97	0/0:5,0:5:9:0,9,86	0/0:5,0:5:12:0,12,126	0/0:3,0:3:6:0,6,63	0/0:4,0:5:12:0,12,127	0/0:2,0:2:3:0,3,26	0/0:4,0:4:6:0,6,62	0/0:3,0:3:3:0,3,32	./.:.:.:.:.	1/1:1,4:5:12:122,12,0	0/0:10,0:10:12:0,12,125	0/0:6,0:6:9:0,9,97	1/1:0,8:8:18:184,18,0	1/1:0,6:6:15:156,15,0	1/1:0,6:6:6:57,6,0	0/1:1,3:4:19:83,0,19	1/1:0,5:5:15:157,15,0	0/0:1,0:1:3:0,3,31	0/1:1,8:9:11:166,0,11	./.:.:.:.:.	0/0:5,0:5:6:0,6,89	0/0:2,0:2:3:0,3,32	0/0:4,1:5:6:0,6,89	0/0:5,0:5:9:0,9,121	./.:.:.:.:.	0/0:2,0:2:3:0,3,45	0/0:17,0:17:21:0,21,225
chr1	43072461	.	G	A	5168.5	.	AC=43;AF=0.173;AN=248;BaseQRankSum=-2.126;DP=1006;Dels=0.00;FS=11.028;HaplotypeScore=0.1360;InbreedingCoeff=0.7119;MLEAC=40;MLEAF=0.161;MQ=59.79;MQ0=0;MQRankSum=-0.319;QD=28.40;ReadPosRankSum=-0.513	GT:AD:DP:GQ:PL	1/1:0,63:63:99:2074,190,0	0/0:22,0:22:63:0,63,679	0/0:19,0:19:51:0,51,573	0/0:58,0:58:99:0,171,1836	0/0:16,0:16:45:0,45,490	0/0:14,0:14:39:0,39,416	0/0:14,0:14:42:0,42,442	0/0:1,0:1:3:0,3,32	./.:.:.:.:.	0/0:29,0:29:84:0,84,908	./.:.:.:.:.	0/0:17,0:17:51:0,51,547	0/0:9,0:9:27:0,27,284	0/0:2,0:2:6:0,6,61	0/0:16,0:16:45:0,45,492	0/0:11,0:11:33:0,33,349	1/1:0,13:13:39:410,39,0	0/1:2,1:3:24:24,0,54	1/1:0,4:4:12:119,12,0	1/1:0,5:5:15:149,15,0	0/0:2,0:2:6:0,6,67	1/1:0,12:12:30:344,30,0	0/0:22,0:22:60:0,60,672	0/0:25,0:25:69:0,69,756	0/0:1,0:1:3:0,3,31	1/1:0,15:15:45:475,45,0	0/0:24,0:24:69:0,69,765	0/0:1,0:1:3:0,3,34	0/0:4,0:4:12:0,12,129	0/0:21,0:21:54:0,54,612	0/0:2,0:2:6:0,6,71	./.:.:.:.:.	0/0:17,0:17:51:0,51,542	0/0:4,0:4:12:0,12,131	0/0:14,0:14:42:0,42,444	0/0:6,0:6:18:0,18,192	0/0:28,0:28:72:0,72,815	0/0:6,0:6:18:0,18,196	0/0:16,0:16:48:0,48,502	./.:.:.:.:.	0/0:2,0:2:6:0,6,63	0/0:15,0:15:36:0,36,428	0/0:14,0:14:42:0,42,442	0/0:23,0:23:63:0,63,703	0/0:30,0:30:87:0,87,931	0/0:13,0:13:36:0,36,406	0/0:9,0:9:27:0,27,291	0/0:3,0:3:9:0,9,92	0/0:1,0:1:3:0,3,32	0/0:4,0:4:12:0,12,126	0/0:4,0:4:12:0,12,124	./.:.:.:.:.	0/0:3,0:3:9:0,9,97	0/0:4,0:4:12:0,12,127	0/0:7,0:7:21:0,21,227	0/0:2,0:2:6:0,6,65	0/0:6,0:6:18:0,18,191	0/0:4,0:4:12:0,12,128	./.:.:.:.:.	0/0:9,0:9:27:0,27,276	0/0:3,0:3:9:0,9,99	0/0:3,0:3:9:0,9,94	1/1:0,9:9:21:249,21,0	0/0:3,0:3:9:0,9,100	0/0:2,0:2:6:0,6,64	0/0:6,0:6:18:0,18,192	./.:.:.:.:.	0/0:5,0:5:15:0,15,163	0/0:4,0:4:12:0,12,126	1/1:0,1:1:3:32,3,0	0/0:3,0:3:9:0,9,92	0/0:2,0:2:6:0,6,61	1/1:0,4:4:12:122,12,0	1/1:0,9:9:27:268,27,0	1/1:0,4:4:12:122,12,0	./.:.:.:.:.	1/1:0,1:1:3:32,3,0	1/1:0,2:2:3:45,3,0	0/0:1,0:1:3:0,3,32	0/0:4,0:5:12:0,12,125	0/0:3,0:3:9:0,9,97	0/0:3,0:3:9:0,9,96	0/0:8,0:8:24:0,24,264	0/0:3,0:3:9:0,9,97	0/0:6,0:6:18:0,18,195	0/0:6,0:6:18:0,18,195	0/0:4,0:4:12:0,12,132	0/0:4,0:4:12:0,12,129	0/0:3,0:3:9:0,9,98	0/0:3,0:3:9:0,9,92	0/0:2,0:2:6:0,6,63	0/0:4,0:4:12:0,12,127	0/0:1,0:1:3:0,3,32	0/0:3,0:3:9:0,9,97	0/0:4,0:4:12:0,12,126	./.:.:.:.:.	0/0:5,0:5:15:0,15,157	./.:.:.:.:.	0/0:4,0:4:12:0,12,124	0/0:3,0:3:6:0,6,77	0/0:6,0:6:18:0,18,191	0/0:3,0:3:9:0,9,97	./.:.:.:.:.	0/0:4,0:4:12:0,12,130	0/0:2,0:3:6:0,6,65	0/0:6,0:6:18:0,18,192	0/0:1,0:1:3:0,3,33	0/0:4,0:4:12:0,12,126	./.:.:.:.:.	0/0:5,0:5:15:0,15,157	0/0:5,0:5:12:0,12,141	./.:.:.:.:.	0/0:3,0:3:9:0,9,95	0/0:3,0:3:9:0,9,95	0/0:5,0:5:15:0,15,158	0/0:2,0:2:6:0,6,65	0/0:5,0:5:15:0,15,158	0/0:3,0:3:9:0,9,95	1/1:0,4:4:12:126,12,0	1/1:0,4:4:12:122,12,0	0/0:7,0:7:21:0,21,225	0/0:14,0:14:36:0,36,412	1/1:0,4:4:12:122,12,0	1/1:0,4:4:12:126,12,0	1/1:0,4:4:12:128,12,0	1/1:0,6:6:18:187,18,0	1/1:0,6:6:18:191,18,0	0/0:4,0:4:12:0,12,128	1/1:0,5:5:12:141,12,0	0/0:2,0:2:3:0,3,45	0/0:3,0:3:6:0,6,76	0/0:2,0:2:3:0,3,45	0/0:4,0:4:9:0,9,109	0/0:4,0:4:9:0,9,107	0/0:10,0:10:18:0,18,231	0/0:3,0:3:6:0,6,77	0/0:33,0:33:96:0,96,1119
chr1	43078346	.	A	G	4739.28	.	AC=51;AF=0.193;AN=264;BaseQRankSum=-2.302;DP=886;Dels=0.00;FS=4.680;HaplotypeScore=0.0666;InbreedingCoeff=0.6977;MLEAC=46;MLEAF=0.174;MQ=59.29;MQ0=0;MQRankSum=-1.401;QD=26.78;ReadPosRankSum=-0.563	GT:AD:DP:GQ:PL	1/1:0,51:51:99:1549,153,0	0/0:29,0:29:87:0,87,894	0/0:10,0:10:30:0,30,302	0/0:38,0:38:99:0,114,1164	0/0:16,0:16:45:0,45,477	0/0:14,0:14:39:0,39,412	0/0:11,0:11:33:0,33,326	0/0:2,0:2:6:0,6,62	./.:.:.:.:.	0/0:16,0:16:48:0,48,485	0/0:2,0:2:6:0,6,64	0/0:15,0:15:42:0,42,451	0/0:18,0:18:54:0,54,563	0/0:2,0:2:6:0,6,62	0/0:18,0:18:45:0,45,511	0/0:15,0:15:45:0,45,463	1/1:0,11:11:33:333,33,0	1/1:0,2:2:6:61,6,0	1/1:0,6:6:12:152,12,0	1/1:0,9:9:21:240,21,0	0/0:4,0:4:12:0,12,122	1/1:0,10:10:30:304,30,0	0/0:18,0:18:48:0,48,515	0/0:17,0:17:51:0,51,520	0/0:3,0:3:9:0,9,90	1/1:0,20:20:60:588,60,0	0/0:11,0:11:33:0,33,333	0/0:5,0:5:15:0,15,159	0/0:3,0:3:9:0,9,95	0/0:11,0:11:33:0,33,335	0/0:2,0:2:6:0,6,71	0/0:3,0:3:9:0,9,85	0/0:12,0:12:36:0,36,370	0/0:2,0:2:6:0,6,61	0/0:12,0:12:33:0,33,352	0/1:1,1:2:24:24,0,25	0/0:17,0:17:51:0,51,519	0/0:9,0:9:27:0,27,274	0/0:15,0:15:42:0,42,439	1/1:0,3:3:9:96,9,0	0/0:5,0:5:15:0,15,154	0/0:10,0:10:30:0,30,306	0/0:14,0:14:42:0,42,440	0/0:13,0:13:39:0,39,405	0/0:10,0:10:30:0,30,309	0/0:12,0:12:30:0,30,335	0/0:7,0:7:21:0,21,213	0/0:3,0:3:9:0,9,93	0/0:2,0:2:6:0,6,61	0/0:8,0:8:24:0,24,243	./.:.:.:.:.	0/0:3,0:3:9:0,9,91	0/0:3,0:3:9:0,9,93	0/0:3,0:3:9:0,9,93	0/0:10,0:10:30:0,30,311	0/0:1,0:1:3:0,3,32	0/0:6,0:6:18:0,18,184	0/0:8,0:8:21:0,21,232	0/0:3,0:3:9:0,9,92	0/0:4,0:4:12:0,12,124	0/0:1,0:1:3:0,3,30	0/0:5,0:5:12:0,12,136	1/1:0,4:4:12:117,12,0	0/0:3,0:3:9:0,9,91	0/0:4,0:4:12:0,12,122	0/0:2,0:2:6:0,6,63	0/0:5,0:5:15:0,15,156	0/0:2,0:2:6:0,6,60	0/0:3,0:3:9:0,9,89	1/1:0,2:2:6:60,6,0	0/0:2,0:2:3:0,3,45	0/0:3,0:3:6:0,6,63	1/1:0,3:3:9:93,9,0	1/1:0,6:6:18:184,18,0	1/1:0,5:5:15:158,15,0	0/0:6,0:6:18:0,18,183	1/1:0,1:1:3:30,3,0	1/1:0,3:3:9:89,9,0	0/0:1,0:1:3:0,3,32	0/0:6,0:6:18:0,18,178	0/0:2,0:2:6:0,6,59	./.:.:.:.:.	0/0:3,0:3:9:0,9,95	0/0:2,0:2:6:0,6,65	0/0:2,0:2:6:0,6,63	0/0:2,0:2:6:0,6,67	0/0:3,0:3:9:0,9,95	0/0:4,0:4:12:0,12,124	0/0:4,0:4:12:0,12,124	0/0:6,0:6:18:0,18,189	0/0:1,0:1:3:0,3,31	0/0:3,0:3:9:0,9,92	0/0:6,0:6:15:0,15,170	0/0:2,0:2:6:0,6,63	0/0:2,0:2:6:0,6,61	0/0:2,0:2:6:0,6,61	0/0:6,0:6:18:0,18,191	0/0:7,0:7:18:0,18,201	0/0:2,0:2:6:0,6,63	0/0:3,0:3:9:0,9,90	0/0:5,0:5:15:0,15,161	0/0:2,0:2:6:0,6,62	0/0:4,0:4:12:0,12,121	0/0:1,0:1:3:0,3,32	0/0:1,0:1:3:0,3,31	0/0:2,0:2:6:0,6,63	0/0:5,0:5:15:0,15,161	0/0:8,0:8:21:0,21,225	1/1:0,2:2:6:65,6,0	0/0:6,0:6:18:0,18,177	0/0:5,0:5:15:0,15,152	1/1:0,2:2:6:67,6,0	0/0:5,0:5:15:0,15,154	0/0:3,0:3:9:0,9,92	0/0:8,0:8:21:0,21,230	0/0:5,0:5:15:0,15,156	./.:.:.:.:.	0/0:3,0:3:9:0,9,89	1/1:0,4:4:12:120,12,0	1/1:0,3:3:9:91,9,0	0/0:8,0:8:24:0,24,245	0/0:5,0:5:15:0,15,153	1/1:0,3:3:9:87,9,0	1/1:0,1:1:3:30,3,0	1/1:0,10:11:27:284,27,0	1/1:0,3:3:9:90,9,0	1/1:0,6:6:18:185,18,0	./.:.:.:.:.	1/1:0,4:4:12:122,12,0	0/0:4,0:4:6:0,6,89	0/0:2,0:2:3:0,3,45	0/0:4,0:4:9:0,9,106	0/0:7,0:7:12:0,12,166	0/0:3,0:3:6:0,6,76	0/0:2,0:2:3:0,3,45	0/0:2,0:2:3:0,3,45	0/0:29,0:29:87:0,87,982
chr1	43078571	.	G	A	20576.3	.	AC=226;AF=0.890;AN=254;BaseQRankSum=-2.471;DP=780;Dels=0.00;FS=15.148;HaplotypeScore=0.0535;InbreedingCoeff=0.5750;MLEAC=231;MLEAF=0.909;MQ=59.67;MQ0=0;MQRankSum=-0.792;QD=29.78;ReadPosRankSum=-3.402	GT:AD:DP:GQ:PL	1/1:0,45:45:99:1420,135,0	1/1:0,21:21:60:627,60,0	1/1:0,13:13:36:375,36,0	1/1:0,34:34:99:1020,102,0	1/1:0,18:18:54:542,54,0	1/1:0,4:4:12:124,12,0	1/1:0,12:12:36:365,36,0	1/1:0,5:5:15:151,15,0	1/1:0,2:2:6:64,6,0	1/1:0,15:15:45:465,45,0	1/1:0,4:4:12:130,12,0	0/0:6,0:6:18:0,18,182	1/1:0,15:15:45:473,45,0	0/0:1,0:1:3:0,3,33	1/1:0,22:22:60:647,60,0	1/1:0,15:15:45:464,45,0	1/1:0,8:8:24:247,24,0	1/1:0,3:3:9:92,9,0	1/1:0,4:4:12:121,12,0	1/1:0,1:1:3:32,3,0	1/1:0,3:3:9:90,9,0	1/1:0,7:7:21:220,21,0	1/1:0,14:14:42:420,42,0	1/1:0,16:16:48:495,48,0	1/1:0,3:3:9:90,9,0	1/1:0,24:24:72:757,72,0	1/1:0,10:10:30:303,30,0	1/1:0,2:2:6:65,6,0	./.:.:.:.:.	1/1:0,8:8:24:254,24,0	1/1:0,3:3:9:98,9,0	1/1:0,7:7:21:217,21,0	1/1:0,14:14:39:413,39,0	1/1:0,1:1:3:33,3,0	1/1:0,12:12:33:340,33,0	0/0:3,0:3:9:0,9,89	1/1:0,8:8:24:227,24,0	1/1:0,10:10:30:310,30,0	1/1:0,8:8:24:241,24,0	1/1:0,1:1:3:32,3,0	1/1:0,3:3:9:97,9,0	1/1:0,12:12:36:372,36,0	1/1:0,17:17:48:498,48,0	0/0:16,0:16:48:0,48,498	1/1:0,16:16:45:466,45,0	1/1:0,10:10:24:271,24,0	1/1:0,1:1:3:32,3,0	1/1:0,4:4:12:107,12,0	./.:.:.:.:.	1/1:0,4:4:12:126,12,0	1/1:0,3:3:9:93,9,0	1/1:0,2:2:6:64,6,0	1/1:0,6:6:18:180,18,0	1/1:0,1:1:3:32,3,0	1/1:0,2:2:6:61,6,0	./.:.:.:.:.	1/1:0,2:2:6:59,6,0	1/1:0,5:5:15:155,15,0	1/1:0,3:3:9:94,9,0	1/1:0,3:3:6:51,6,0	1/1:0,3:3:9:93,9,0	1/1:0,2:2:6:63,6,0	1/1:0,4:4:12:127,12,0	1/1:0,8:8:24:249,24,0	1/1:0,4:4:12:132,12,0	1/1:0,4:4:12:126,12,0	1/1:0,3:3:9:92,9,0	1/1:0,4:4:12:111,12,0	1/1:0,4:4:12:126,12,0	1/1:0,1:1:3:28,3,0	1/1:0,2:2:6:61,6,0	1/1:0,2:2:6:59,6,0	1/1:0,4:4:12:115,12,0	1/1:0,2:2:6:61,6,0	1/1:0,5:5:15:158,15,0	0/0:1,0:1:3:0,3,32	1/1:0,3:3:9:92,9,0	1/1:0,3:3:9:96,9,0	1/1:0,3:3:9:97,9,0	1/1:0,5:5:12:138,12,0	./.:.:.:.:.	1/1:0,3:3:9:83,9,0	1/1:0,5:5:15:148,15,0	1/1:0,1:1:3:33,3,0	./.:.:.:.:.	1/1:0,6:6:18:184,18,0	1/1:0,1:1:3:31,3,0	1/1:0,3:3:6:61,6,0	1/1:0,2:2:6:62,6,0	1/1:0,7:7:21:226,21,0	1/1:0,5:5:15:151,15,0	0/0:4,0:4:9:0,9,110	1/1:0,3:3:9:89,9,0	1/1:0,3:3:9:84,9,0	./.:.:.:.:.	0/0:6,0:6:18:0,18,191	1/1:0,4:4:12:121,12,0	0/0:4,0:4:12:0,12,122	1/1:0,2:2:6:63,6,0	./.:.:.:.:.	1/1:0,1:1:3:32,3,0	1/1:0,3:3:9:92,9,0	1/1:0,3:3:9:95,9,0	1/1:0,1:1:3:30,3,0	./.:.:.:.:.	1/1:0,2:2:6:66,6,0	1/1:0,2:2:6:64,6,0	1/1:0,6:6:18:185,18,0	1/1:0,2:2:6:63,6,0	1/1:0,4:4:9:104,9,0	1/1:0,4:4:12:126,12,0	1/1:0,2:2:6:65,6,0	1/1:0,4:4:12:121,12,0	1/1:0,5:5:12:139,12,0	1/1:0,4:4:12:122,12,0	1/1:0,8:8:21:229,21,0	1/1:0,1:1:3:30,3,0	1/1:0,1:1:3:32,3,0	1/1:0,1:1:3:32,3,0	1/1:0,5:6:15:155,15,0	1/1:0,7:7:21:208,21,0	1/1:0,5:5:15:154,15,0	1/1:0,6:6:18:182,18,0	1/1:0,3:3:9:97,9,0	1/1:0,2:2:6:53,6,0	1/1:0,2:2:6:62,6,0	1/1:0,2:2:6:62,6,0	1/1:0,5:5:15:145,15,0	1/1:0,2:2:6:65,6,0	./.:.:.:.:.	0/0:4,0:4:6:0,6,89	0/0:8,0:8:18:0,18,218	0/0:7,0:7:15:0,15,181	0/0:2,0:2:6:0,6,64	./.:.:.:.:.	0/0:2,0:2:3:0,3,45	0/0:25,0:25:75:0,75,840
chr1	43079933	.	C	T	1634.42	.	AC=20;AF=0.076;AN=264;BaseQRankSum=3.815;DP=935;Dels=0.00;FS=3.695;HaplotypeScore=0.0732;InbreedingCoeff=0.4631;MLEAC=16;MLEAF=0.061;MQ=59.59;MQ0=1;MQRankSum=0.921;QD=24.04;ReadPosRankSum=0.235	GT:AD:DP:GQ:PL	0/0:67,0:67:99:0,201,2050	0/0:14,0:14:36:0,36,395	0/0:13,0:13:36:0,36,375	0/0:32,0:32:90:0,90,923	0/0:14,0:14:42:0,42,431	0/0:20,0:20:54:0,54,554	0/0:20,0:20:60:0,60,579	0/0:1,0:1:3:0,3,33	0/0:3,0:3:9:0,9,94	0/0:14,0:14:39:0,39,408	0/0:6,0:6:18:0,18,192	0/0:6,0:6:15:0,15,173	0/0:17,0:17:51:0,51,504	0/0:4,0:4:12:0,12,127	0/0:15,0:15:39:0,39,422	0/0:15,0:15:42:0,42,445	0/0:27,0:27:81:0,81,793	0/0:3,0:3:9:0,9,94	0/0:4,0:4:12:0,12,123	0/0:14,0:14:42:0,42,401	0/0:4,0:4:12:0,12,130	0/0:13,0:13:39:0,39,383	0/0:9,0:9:27:0,27,269	1/1:0,19:19:57:594,57,0	0/0:4,0:4:12:0,12,128	0/0:13,0:13:39:0,39,388	0/0:14,0:14:42:0,42,421	0/0:6,0:6:18:0,18,190	0/0:6,0:6:18:0,18,191	0/0:17,0:17:51:0,51,500	0/0:8,0:8:24:0,24,249	0/0:1,0:1:3:0,3,31	0/0:26,0:26:60:0,60,683	0/0:2,0:2:6:0,6,49	0/0:10,0:10:30:0,30,297	0/0:5,0:5:15:0,15,137	0/0:12,0:12:36:0,36,365	0/0:10,0:10:27:0,27,276	0/0:11,0:11:30:0,30,324	0/0:1,0:1:3:0,3,31	0/0:6,0:6:18:0,18,187	0/0:11,0:11:30:0,30,315	0/0:10,0:10:24:0,24,275	0/0:20,0:20:60:0,60,609	1/1:0,13:13:39:399,39,0	0/0:13,0:13:33:0,33,364	0/0:9,0:9:27:0,27,276	1/1:0,4:4:12:132,12,0	0/0:1,0:1:3:0,3,31	0/0:5,0:5:15:0,15,149	0/0:3,0:3:9:0,9,88	0/0:9,0:9:27:0,27,263	0/0:6,0:6:18:0,18,189	0/0:1,0:1:3:0,3,30	0/1:2,6:8:36:162,0,36	0/0:2,0:2:6:0,6,57	1/1:0,2:2:6:63,6,0	1/1:0,5:5:15:156,15,0	0/0:3,0:3:9:0,9,90	1/1:0,3:3:6:75,6,0	0/0:4,0:4:12:0,12,122	0/0:5,0:5:15:0,15,150	0/0:5,0:5:15:0,15,148	0/0:2,0:2:6:0,6,58	0/0:1,0:1:3:0,3,30	0/0:7,0:7:21:0,21,207	0/0:1,0:1:3:0,3,30	0/0:3,0:3:9:0,9,91	0/0:6,0:6:18:0,18,182	0/0:3,0:3:9:0,9,93	0/0:2,0:2:6:0,6,59	0/0:2,0:2:6:0,6,59	0/0:2,0:2:6:0,6,59	0/0:7,0:7:21:0,21,202	0/0:3,0:3:6:0,6,74	0/0:1,0:1:3:0,3,29	0/0:3,0:3:9:0,9,87	0/0:3,0:3:9:0,9,93	1/1:0,1:1:3:32,3,0	0/0:4,0:4:12:0,12,119	0/0:1,0:1:3:0,3,31	0/0:2,0:2:6:0,6,63	0/0:2,0:2:6:0,6,60	0/0:1,0:1:3:0,3,31	0/0:3,0:3:9:0,9,89	0/0:3,0:3:9:0,9,89	0/0:4,0:4:6:0,6,78	0/0:3,0:3:9:0,9,97	0/0:4,0:4:9:0,9,93	0/0:5,0:5:15:0,15,148	0/0:1,0:1:3:0,3,32	0/0:3,0:3:6:0,6,73	0/0:3,0:3:9:0,9,94	0/0:6,0:6:18:0,18,181	0/0:1,0:1:3:0,3,32	0/0:3,0:3:9:0,9,92	0/0:7,0:7:21:0,21,203	./.:.:.:.:.	0/0:1,0:1:3:0,3,30	0/0:5,0:5:15:0,15,147	0/0:5,0:5:15:0,15,155	0/0:2,0:2:6:0,6,59	0/0:1,0:1:3:0,3,30	0/0:2,0:2:6:0,6,62	0/0:2,0:2:6:0,6,62	0/0:7,0:7:21:0,21,211	0/0:9,0:9:27:0,27,284	0/0:8,0:8:24:0,24,232	0/0:3,0:3:9:0,9,95	0/0:6,0:6:18:0,18,172	0/0:8,0:8:24:0,24,237	0/0:3,0:3:9:0,9,95	0/0:7,0:7:21:0,21,208	0/0:4,0:4:12:0,12,117	0/0:5,0:5:15:0,15,150	./.:.:.:.:.	0/0:3,0:3:9:0,9,89	0/0:5,0:5:15:0,15,155	0/0:1,0:1:3:0,3,29	0/0:4,0:4:12:0,12,120	1/1:0,4:4:9:107,9,0	0/1:3,2:5:49:49,0,75	0/0:6,0:6:18:0,18,184	0/0:3,0:3:9:0,9,91	0/0:2,0:2:6:0,6,57	0/0:7,0:7:21:0,21,204	0/0:10,0:10:30:0,30,300	1/1:0,4:4:12:122,12,0	0/0:4,0:4:12:0,12,120	./.:.:.:.:.	./.:.:.:.:.	0/0:3,0:3:6:0,6,74	0/0:6,0:6:12:0,12,148	0/0:8,0:8:15:0,15,193	0/0:6,0:6:9:0,9,134	./.:.:.:.:.	0/0:24,0:24:72:0,72,768
chr1	43083076	.	T	C	1250.03	.	AC=16;AF=0.065;AN=248;BaseQRankSum=1.508;DP=1498;Dels=0.00;FS=0.000;HaplotypeScore=0.0305;InbreedingCoeff=0.1871;MLEAC=14;MLEAF=0.056;MQ=25.12;MQ0=28;MQRankSum=-1.662;QD=10.50;ReadPosRankSum=0.383	GT:AD:DP:GQ:PL	0/0:80,0:80:93:0,93,964	0/0:28,0:28:48:0,48,481	0/0:21,0:21:36:0,36,366	0/0:65,0:65:99:0,102,1024	0/0:26,0:26:33:0,33,327	0/0:21,0:21:30:0,30,298	0/0:20,0:20:30:0,30,298	./.:.:.:.:.	0/0:4,0:4:3:0,3,30	0/0:19,0:19:30:0,30,293	0/0:4,0:4:9:0,9,95	0/0:33,0:33:36:0,36,360	0/0:24,0:24:21:0,21,209	0/0:3,0:3:6:0,6,57	0/0:22,0:22:24:0,24,244	0/0:33,0:33:48:0,48,470	0/0:36,0:36:63:0,63,629	0/0:5,0:5:3:0,3,32	0/0:14,0:14:24:0,24,237	0/0:11,0:11:21:0,21,204	./.:.:.:.:.	0/0:18,0:18:24:0,24,235	0/0:24,0:24:30:0,30,336	1/1:14,17:31:20:479,20,0	0/0:3,0:3:3:0,3,31	0/0:29,0:29:51:0,51,534	0/0:17,0:17:27:0,27,274	0/0:8,0:8:18:0,18,187	0/0:2,0:2:3:0,3,31	0/0:27,0:27:27:0,27,266	0/0:8,0:8:15:0,15,160	0/0:3,0:3:3:0,3,31	0/0:31,0:31:54:0,54,539	./.:.:.:.:.	0/0:24,0:24:30:0,30,297	0/0:4,0:4:6:0,6,62	0/0:32,0:32:48:0,48,485	0/0:21,0:21:21:0,21,215	0/0:19,0:19:21:0,21,216	0/0:3,0:3:6:0,6,62	./.:.:.:.:.	0/0:23,0:23:21:0,21,209	0/0:21,0:21:33:0,33,333	0/0:47,0:47:51:0,51,507	0/1:11,15:26:36:425,0,36	0/0:31,0:31:39:0,39,395	0/0:12,0:12:24:0,24,239	1/1:3,2:5:6:58,6,0	./.:.:.:.:.	0/0:1,0:1:3:0,3,30	./.:.:.:.:.	0/0:5,0:5:3:0,3,30	0/0:5,0:5:9:0,9,91	0/0:11,0:11:15:0,15,152	0/1:8,2:10:46:46,0,78	0/0:11,0:11:21:0,21,211	1/1:3,1:4:3:31,3,0	0/1:3,1:4:20:24,0,20	0/0:6,0:6:18:0,18,172	1/1:5,1:6:3:30,3,0	0/0:3,0:3:6:0,6,57	0/0:5,0:5:9:0,9,98	0/0:13,0:13:12:0,12,119	0/0:9,0:9:6:0,6,58	0/0:9,0:9:15:0,15,153	0/0:4,0:4:3:0,3,32	0/0:8,0:8:18:0,18,185	0/0:11,0:11:18:0,18,180	0/0:5,0:5:6:0,6,59	0/0:3,0:3:3:0,3,29	./.:.:.:.:.	0/0:3,0:3:6:0,6,57	0/0:2,0:2:3:0,3,32	0/0:5,0:5:12:0,12,118	0/0:4,0:4:6:0,6,61	0/0:5,0:5:3:0,3,32	0/0:8,0:8:3:0,3,32	0/0:4,0:4:6:0,6,63	0/1:2,5:7:14:135,0,14	0/0:11,0:11:12:0,12,124	0/0:7,0:7:12:0,12,122	./.:.:.:.:.	0/0:5,0:5:6:0,6,61	0/0:3,0:3:6:0,6,59	0/0:4,0:4:3:0,3,31	0/0:7,0:7:9:0,9,95	0/0:11,0:11:15:0,15,147	0/0:2,0:3:3:0,3,30	0/0:8,0:8:9:0,9,92	0/0:7,0:7:12:0,12,126	0/0:3,0:3:3:0,3,26	0/0:5,0:5:9:0,9,86	0/0:4,0:4:9:0,9,89	0/0:4,0:4:6:0,6,57	0/0:5,0:5:6:0,6,61	0/0:13,0:13:15:0,15,152	0/0:11,0:11:24:0,24,244	0/0:4,0:4:3:0,3,32	0/0:3,0:3:6:0,6,55	0/0:5,0:5:3:0,3,33	0/0:7,0:7:15:0,15,157	./.:.:.:.:.	0/0:6,0:6:3:0,3,30	./.:.:.:.:.	./.:.:.:.:.	0/0:12,0:12:30:0,30,302	0/0:3,0:3:6:0,6,61	0/0:10,0:10:18:0,18,183	0/0:3,0:3:6:0,6,63	0/0:4,0:4:6:0,6,60	0/0:8,0:8:12:0,12,118	0/0:3,0:3:6:0,6,64	0/0:10,0:10:15:0,15,149	0/0:7,0:7:9:0,9,92	0/0:9,0:9:9:0,9,89	0/0:9,0:9:12:0,12,122	./.:.:.:.:.	0/0:8,0:8:12:0,12,119	0/0:8,0:8:9:0,9,89	0/0:7,0:7:18:0,18,183	0/1:4,3:7:19:81,0,19	0/1:9,3:12:42:77,0,42	0/0:9,0:9:18:0,18,185	0/0:6,0:6:9:0,9,109	0/0:4,0:4:9:0,9,94	0/0:7,0:7:15:0,15,148	0/0:4,0:4:9:0,9,87	1/1:5,2:7:6:61,6,0	0/0:8,0:8:3:0,3,30	0/0:4,0:4:6:0,6,89	./.:.:.:.:.	0/0:6,0:6:6:0,6,89	0/0:6,0:6:9:0,9,106	0/0:4,0:4:3:0,3,45	0/0:4,0:5:6:0,6,89	0/0:5,0:7:9:0,9,120	0/0:40,0:40:63:0,63,682
chr1	43092623	.	G	T	8408.67	.	AC=67;AF=0.262;AN=256;BaseQRankSum=-3.806;DP=1025;Dels=0.00;FS=5.708;HaplotypeScore=0.0692;InbreedingCoeff=0.6677;MLEAC=64;MLEAF=0.250;MQ=59.06;MQ0=2;MQRankSum=-0.961;QD=26.03;ReadPosRankSum=-1.741	GT:AD:DP:GQ:PL	0/0:44,0:44:99:0,126,1341	0/0:23,0:23:69:0,69,752	0/0:9,0:9:27:0,27,293	1/1:0,55:55:99:1717,165,0	1/1:1,24:25:63:695,63,0	0/0:15,0:15:42:0,42,459	1/1:0,19:19:57:569,57,0	./.:.:.:.:.	0/0:1,0:1:3:0,3,35	1/1:0,22:22:66:679,66,0	1/1:0,1:1:3:31,3,0	0/0:13,0:13:36:0,36,405	1/1:0,22:22:63:677,63,0	./.:.:.:.:.	0/0:13,0:13:39:0,39,422	0/1:8,11:19:99:278,0,203	0/0:17,0:18:51:0,51,547	0/0:1,0:1:3:0,3,32	0/0:7,0:7:18:0,18,204	0/0:6,0:6:12:0,12,156	0/0:3,0:3:9:0,9,94	0/0:10,0:10:24:0,24,284	0/0:19,0:19:51:0,51,582	0/0:17,0:17:48:0,48,536	./.:.:.:.:.	0/0:16,0:16:45:0,45,501	0/0:18,0:18:48:0,48,541	1/1:0,1:1:3:32,3,0	1/1:0,1:1:3:32,3,0	1/1:0,20:20:54:591,54,0	1/1:0,3:3:9:95,9,0	1/1:0,2:2:6:69,6,0	1/1:0,14:14:39:422,39,0	./.:.:.:.:.	0/0:21,0:21:60:0,60,665	0/0:2,0:2:6:0,6,63	0/0:19,0:19:57:0,57,620	0/1:10,5:15:99:115,0,280	1/1:0,12:12:36:367,36,0	0/0:4,0:4:12:0,12,126	0/1:2,2:4:50:50,0,54	0/0:20,0:20:51:0,51,568	0/0:17,0:17:51:0,51,546	0/0:19,0:19:54:0,54,603	0/0:26,0:26:72:0,72,807	0/0:23,0:23:69:0,69,730	0/0:15,0:15:39:0,39,441	0/0:4,0:4:12:0,12,124	0/0:2,0:2:6:0,6,65	0/0:10,0:10:24:0,24,286	0/0:6,0:6:15:0,15,172	0/0:2,0:2:3:0,3,45	1/1:0,5:5:15:156,15,0	0/0:2,0:2:6:0,6,63	0/0:5,0:5:15:0,15,162	1/1:0,3:3:9:92,9,0	0/0:5,0:5:15:0,15,164	0/0:6,0:6:18:0,18,189	./.:.:.:.:.	0/0:3,0:3:9:0,9,97	1/1:0,6:6:18:188,18,0	1/1:0,3:3:9:95,9,0	0/0:8,0:8:21:0,21,222	0/0:4,0:4:12:0,12,124	0/0:8,0:8:24:0,24,260	0/0:5,0:5:15:0,15,165	0/0:4,0:4:12:0,12,132	1/1:0,4:4:12:122,12,0	1/1:0,8:8:24:232,24,0	./.:.:.:.:.	0/0:4,0:4:12:0,12,130	0/0:5,0:5:15:0,15,161	0/0:4,0:4:12:0,12,125	0/0:8,0:8:24:0,24,252	0/0:8,0:8:21:0,21,227	0/0:3,0:3:9:0,9,98	0/0:2,0:2:6:0,6,65	0/0:3,0:3:9:0,9,94	0/0:1,0:1:3:0,3,34	0/0:4,0:4:9:0,9,104	0/0:3,0:3:9:0,9,95	0/0:5,0:5:15:0,15,155	0/0:3,0:3:9:0,9,97	0/0:8,0:8:24:0,24,256	0/0:8,0:8:24:0,24,247	0/0:2,0:2:6:0,6,65	0/0:4,0:4:12:0,12,133	0/1:1,1:2:25:25,0,28	1/1:0,6:6:18:183,18,0	1/1:0,2:2:6:62,6,0	1/1:0,2:2:6:63,6,0	0/0:7,0:7:21:0,21,229	1/1:0,3:3:6:76,6,0	./.:.:.:.:.	1/1:0,3:3:9:92,9,0	0/0:1,0:1:3:0,3,32	0/0:2,0:2:6:0,6,67	0/0:5,0:5:15:0,15,164	0/0:2,0:2:6:0,6,63	0/0:2,0:2:6:0,6,61	0/0:3,0:3:9:0,9,94	1/1:0,4:4:12:126,12,0	0/1:1,3:4:20:79,0,20	0/0:4,0:4:12:0,12,132	0/0:5,0:5:12:0,12,132	0/0:6,0:6:15:0,15,171	0/0:3,0:3:9:0,9,91	0/0:8,0:8:24:0,24,248	0/1:1,2:3:23:56,0,23	0/0:2,0:2:6:0,6,62	0/0:8,0:8:24:0,24,254	0/1:1,2:3:23:56,0,23	1/1:0,4:4:12:117,12,0	1/1:0,9:9:27:280,27,0	1/1:0,8:8:24:250,24,0	1/1:0,4:4:12:126,12,0	1/1:0,2:2:6:61,6,0	0/0:2,0:2:6:0,6,67	0/0:3,0:3:9:0,9,95	0/0:6,0:6:18:0,18,192	0/0:8,0:9:24:0,24,265	0/0:8,0:8:24:0,24,260	0/0:3,0:3:9:0,9,95	0/0:3,0:3:9:0,9,93	0/0:6,0:6:18:0,18,195	0/0:5,0:5:15:0,15,162	0/0:2,0:2:6:0,6,65	0/0:3,0:3:9:0,9,93	0/0:11,0:11:33:0,33,350	0/0:4,0:4:6:0,6,89	0/0:2,0:2:3:0,3,45	0/0:4,0:4:6:0,6,89	./.:.:.:.:.	0/0:10,0:10:18:0,18,229	0/0:1,0:1:3:0,3,32	./.:.:.:.:.	0/0:13,0:13:39:0,39,441
chr1	43093594	.	A	G	5063.57	.	AC=43;AF=0.172;AN=250;BaseQRankSum=2.997;DP=1014;Dels=0.00;FS=9.664;HaplotypeScore=0.1408;InbreedingCoeff=0.6594;MLEAC=41;MLEAF=0.164;MQ=59.17;MQ0=0;MQRankSum=-1.167;QD=27.08;ReadPosRankSum=-0.582	GT:AD:DP:GQ:PL	1/1:0,64:64:99:1914,174,0	0/0:18,0:19:48:0,48,521	0/0:16,0:16:42:0,42,457	0/0:61,0:61:99:0,171,1814	0/0:12,0:12:36:0,36,367	0/0:21,0:21:60:0,60,627	0/0:16,0:16:48:0,48,492	0/0:1,0:1:3:0,3,32	0/0:1,0:1:3:0,3,32	0/0:22,0:22:66:0,66,682	0/0:2,0:2:6:0,6,57	0/0:9,1:10:27:0,27,275	0/0:18,0:18:54:0,54,560	./.:.:.:.:.	0/0:28,1:29:53:0,53,796	0/0:36,0:36:99:0,105,1112	1/1:0,13:13:39:410,39,0	1/1:0,2:2:6:63,6,0	1/1:0,5:5:15:151,15,0	1/1:0,2:2:6:60,6,0	0/0:3,0:3:9:0,9,93	1/1:0,15:15:45:471,45,0	0/0:20,0:20:60:0,60,609	0/0:24,0:24:66:0,66,708	0/0:2,0:2:6:0,6,63	1/1:0,14:15:42:431,42,0	0/0:10,0:10:30:0,30,311	0/0:2,0:2:6:0,6,63	0/0:1,0:1:3:0,3,32	0/0:11,0:11:30:0,30,306	0/0:2,0:2:6:0,6,68	0/0:2,0:2:6:0,6,61	0/0:18,0:18:51:0,51,539	0/0:2,0:2:6:0,6,64	0/0:9,0:9:27:0,27,279	./.:.:.:.:.	0/0:16,0:16:48:0,48,498	0/0:11,0:11:27:0,27,308	0/0:13,0:13:33:0,33,354	./.:.:.:.:.	0/0:3,0:3:9:0,9,94	0/0:14,0:14:39:0,39,402	0/0:18,0:18:42:0,42,490	0/0:18,0:18:54:0,54,547	0/0:16,0:16:48:0,48,491	0/0:34,0:34:99:0,99,1039	0/0:7,0:7:21:0,21,216	0/0:2,0:2:6:0,6,65	0/0:1,0:1:3:0,3,33	0/0:5,0:5:15:0,15,151	0/0:7,0:7:15:0,15,177	0/0:4,0:4:6:0,6,63	0/0:6,0:6:18:0,18,184	0/0:4,0:4:12:0,12,130	0/0:15,0:15:39:0,39,413	./.:.:.:.:.	0/0:5,0:5:15:0,15,152	0/0:9,0:9:27:0,27,273	0/0:4,0:4:12:0,12,124	0/0:6,0:6:15:0,15,169	0/0:1,0:1:3:0,3,32	0/0:2,0:2:6:0,6,63	1/1:0,5:5:15:153,15,0	0/0:3,0:3:9:0,9,90	0/0:4,0:4:12:0,12,124	0/0:8,0:8:24:0,24,245	0/0:1,0:1:3:0,3,31	0/0:10,0:10:30:0,30,310	0/0:2,0:2:6:0,6,61	./.:.:.:.:.	./.:.:.:.:.	0/0:3,0:3:9:0,9,92	1/1:0,4:4:12:121,12,0	1/1:0,3:3:9:95,9,0	1/1:0,5:5:15:150,15,0	0/0:4,0:4:12:0,12,120	1/1:0,5:5:15:159,15,0	1/1:0,2:2:6:60,6,0	0/0:1,0:1:3:0,3,30	0/0:4,0:4:12:0,12,126	0/0:3,0:3:9:0,9,93	0/0:3,0:3:9:0,9,97	./.:.:.:.:.	0/0:4,0:4:12:0,12,130	0/0:5,0:5:15:0,15,150	0/0:2,0:2:6:0,6,66	0/0:9,0:9:24:0,24,245	./.:.:.:.:.	0/0:4,0:4:12:0,12,120	0/0:3,0:3:9:0,9,95	0/0:3,0:3:9:0,9,96	0/0:6,0:6:18:0,18,180	0/0:6,0:6:15:0,15,159	0/0:2,0:2:3:0,3,32	0/0:3,0:3:9:0,9,98	0/0:3,0:3:9:0,9,83	0/0:1,0:1:3:0,3,31	0/0:1,0:1:3:0,3,31	0/0:2,0:2:6:0,6,63	0/0:5,0:5:15:0,15,155	0/0:2,0:2:6:0,6,65	0/0:2,0:2:6:0,6,61	0/0:1,0:1:3:0,3,31	0/0:4,0:4:12:0,12,124	0/0:3,0:3:9:0,9,95	0/0:10,0:10:24:0,24,258	0/0:2,0:2:6:0,6,55	0/0:11,0:12:27:0,27,308	0/1:1,2:3:23:55,0,23	0/0:5,0:5:15:0,15,157	0/0:3,0:3:9:0,9,94	0/1:1,2:3:23:57,0,23	0/0:4,0:4:12:0,12,122	0/0:5,0:5:15:0,15,153	0/0:8,0:8:21:0,21,227	0/0:6,0:6:18:0,18,184	0/0:1,0:1:3:0,3,34	0/0:2,1:3:6:0,6,60	1/1:0,6:6:18:184,18,0	1/1:0,5:5:12:126,12,0	0/0:7,0:7:21:0,21,213	0/0:4,0:4:12:0,12,132	1/1:0,5:5:15:153,15,0	1/1:0,3:3:9:89,9,0	1/1:0,5:5:15:150,15,0	1/1:0,3:3:9:90,9,0	0/1:1,9:10:4:236,0,4	0/0:5,0:5:15:0,15,160	1/1:0,4:4:12:122,12,0	./.:.:.:.:.	./.:.:.:.:.	0/0:8,0:8:12:0,12,165	0/0:6,0:6:12:0,12,151	0/0:2,0:2:3:0,3,45	./.:.:.:.:.	./.:.:.:.:.	0/0:26,0:26:72:0,72,788
chr1	43096131	.	A	C	6290.67	.	AC=48;AF=0.179;AN=268;BaseQRankSum=-0.084;DP=1100;Dels=0.00;FS=1.207;HaplotypeScore=0.0450;InbreedingCoeff=0.6596;MLEAC=41;MLEAF=0.153;MQ=59.76;MQ0=0;MQRankSum=-1.225;QD=27.71;ReadPosRankSum=2.856	GT:AD:DP:GQ:PL	1/1:0,78:78:99:2512,235,0	0/0:21,0:21:60:0,60,630	0/0:23,0:23:69:0,69,704	0/0:51,0:51:99:0,153,1560	0/0:21,0:21:57:0,57,617	0/0:25,0:25:75:0,75,741	0/0:28,0:28:66:0,66,736	./.:.:.:.:.	0/0:2,0:2:6:0,6,65	0/0:25,0:25:75:0,75,765	0/0:4,0:4:12:0,12,126	0/0:20,0:20:54:0,54,568	0/0:19,0:19:54:0,54,572	0/0:1,0:1:3:0,3,32	0/0:8,0:8:24:0,24,243	0/0:23,0:23:69:0,69,703	1/1:0,22:22:66:679,66,0	1/1:0,5:5:15:160,15,0	1/1:0,4:4:12:120,12,0	1/1:0,8:8:24:237,24,0	0/0:2,0:2:6:0,6,69	1/1:0,19:19:54:562,54,0	0/0:27,0:27:69:0,69,764	0/0:28,0:28:84:0,84,861	0/0:1,0:1:3:0,3,32	1/1:0,18:18:54:539,54,0	0/0:12,0:12:36:0,36,379	0/0:1,0:1:3:0,3,34	0/0:1,0:1:3:0,3,33	0/0:19,0:19:51:0,51,560	0/0:5,0:5:15:0,15,158	0/0:6,0:6:18:0,18,192	0/0:17,0:17:45:0,45,489	0/0:2,0:2:6:0,6,67	0/0:18,0:18:54:0,54,538	./.:.:.:.:.	0/0:30,0:30:87:0,87,908	0/0:9,0:9:27:0,27,275	0/0:11,0:11:30:0,30,316	1/1:0,2:2:6:68,6,0	0/0:2,0:2:6:0,6,61	0/0:10,0:10:30:0,30,306	0/0:13,0:13:39:0,39,405	0/0:25,0:25:75:0,75,756	0/0:21,0:21:63:0,63,662	0/0:29,0:29:87:0,87,874	0/0:17,0:17:51:0,51,529	0/0:1,0:1:3:0,3,32	0/0:2,0:2:3:0,3,45	0/0:8,0:8:24:0,24,245	0/0:3,0:3:9:0,9,95	0/0:4,0:4:12:0,12,126	0/0:7,0:7:21:0,21,218	0/0:4,0:4:12:0,12,122	0/0:5,0:5:15:0,15,149	0/0:2,0:2:6:0,6,62	0/0:4,0:4:12:0,12,115	0/0:8,0:8:24:0,24,246	0/0:3,0:3:9:0,9,83	0/0:4,0:4:12:0,12,120	0/0:7,0:7:21:0,21,215	0/0:1,0:1:3:0,3,30	1/1:0,5:5:15:151,15,0	0/0:3,0:3:9:0,9,88	0/0:7,0:7:21:0,21,228	0/0:4,0:4:12:0,12,127	0/0:8,0:8:21:0,21,227	0/0:2,0:2:6:0,6,65	0/0:8,0:8:24:0,24,252	1/1:0,1:1:3:30,3,0	0/0:2,0:2:6:0,6,65	0/0:7,0:7:21:0,21,212	1/1:0,3:3:9:93,9,0	1/1:0,7:7:15:180,15,0	1/1:0,2:2:6:63,6,0	0/0:4,0:4:12:0,12,129	1/1:0,10:10:30:311,30,0	1/1:0,4:4:12:126,12,0	0/0:1,0:1:3:0,3,31	0/0:6,0:6:18:0,18,180	0/0:2,0:2:6:0,6,60	0/0:3,0:3:9:0,9,93	0/0:1,0:1:3:0,3,32	0/0:8,0:8:24:0,24,242	0/0:2,0:2:6:0,6,65	0/0:3,0:3:9:0,9,92	0/0:9,0:9:27:0,27,275	0/0:1,0:1:3:0,3,31	0/0:7,0:7:21:0,21,218	0/0:2,0:2:6:0,6,62	0/0:1,0:1:3:0,3,32	0/0:6,0:6:18:0,18,189	0/0:3,0:3:9:0,9,95	0/0:1,0:1:3:0,3,32	0/0:2,0:2:6:0,6,59	0/0:1,0:1:3:0,3,32	0/0:2,0:2:6:0,6,65	0/0:3,0:4:9:0,9,93	0/0:2,0:2:6:0,6,65	0/0:6,0:6:18:0,18,184	0/0:3,0:3:9:0,9,86	0/0:1,0:1:3:0,3,32	0/0:1,0:1:3:0,3,32	0/0:5,0:5:15:0,15,157	0/0:4,0:4:12:0,12,115	0/0:7,0:7:21:0,21,214	0/0:2,0:2:6:0,6,59	0/0:3,0:3:9:0,9,92	0/1:2,1:3:23:23,0,54	0/0:2,0:2:6:0,6,63	0/0:4,0:4:12:0,12,115	0/1:2,1:3:24:24,0,55	0/0:5,0:5:15:0,15,160	0/0:2,0:2:6:0,6,63	0/0:4,0:4:12:0,12,123	0/0:8,0:8:24:0,24,237	0/0:7,0:7:21:0,21,219	0/0:7,0:7:21:0,21,218	1/1:0,2:2:6:63,6,0	1/1:0,7:7:18:194,18,0	0/0:7,0:7:21:0,21,202	0/0:3,0:3:9:0,9,95	1/1:0,3:3:9:91,9,0	1/1:0,4:4:12:122,12,0	1/1:0,6:6:18:180,18,0	1/1:0,5:5:15:148,15,0	1/1:0,4:4:12:124,12,0	0/0:2,0:2:6:0,6,63	1/1:0,2:2:6:62,6,0	./.:.:.:.:.	0/0:1,0:1:3:0,3,32	0/0:2,0:2:3:0,3,45	0/0:2,0:2:6:0,6,63	0/0:3,0:3:6:0,6,75	0/0:4,0:4:9:0,9,105	0/0:6,0:6:9:0,9,134	0/0:20,0:20:60:0,60,657
chr1	43097721	.	G	A	1180.02	.	AC=42;AF=0.247;AN=170;BaseQRankSum=-2.680;DP=491;Dels=0.00;FS=0.000;HaplotypeScore=0.0333;InbreedingCoeff=0.3642;MLEAC=40;MLEAF=0.235;MQ=24.04;MQ0=83;MQRankSum=1.991;QD=10.26;ReadPosRankSum=0.437	GT:AD:DP:GQ:PL	0/0:18,0:18:15:0,15,158	0/0:9,0:9:12:0,12,126	0/0:9,0:9:6:0,6,59	1/1:0,21:21:24:245,24,0	1/1:0,5:5:6:63,6,0	0/0:8,0:8:12:0,12,118	./.:.:.:.:.	1/1:0,2:2:6:60,6,0	0/0:1,0:1:3:0,3,31	1/1:0,8:8:12:126,12,0	./.:.:.:.:.	0/0:11,0:11:12:0,12,118	./.:.:.:.:.	./.:.:.:.:.	0/0:9,0:9:6:0,6,63	0/1:5,5:10:14:127,0,14	0/0:11,0:11:15:0,15,151	0/0:2,0:2:3:0,3,32	0/0:4,0:4:6:0,6,61	./.:.:.:.:.	0/0:2,0:2:6:0,6,55	0/0:6,0:6:6:0,6,55	0/0:13,0:13:12:0,12,122	0/0:9,0:9:6:0,6,61	./.:.:.:.:.	0/0:8,0:8:12:0,12,122	0/0:11,0:11:9:0,9,89	./.:.:.:.:.	1/1:0,2:2:3:31,3,0	1/1:2,3:5:9:86,9,0	0/0:1,0:1:3:0,3,32	./.:.:.:.:.	1/1:0,4:4:3:31,3,0	./.:.:.:.:.	0/0:6,0:6:3:0,3,31	0/0:2,0:2:3:0,3,35	0/0:4,0:4:6:0,6,65	0/1:1,5:6:23:50,0,23	1/1:0,7:7:6:63,6,0	./.:.:.:.:.	0/0:1,1:2:3:0,3,30	0/0:6,0:6:12:0,12,118	0/0:10,0:10:3:0,3,32	0/0:5,0:5:6:0,6,61	0/0:9,0:9:9:0,9,86	0/0:5,0:5:6:0,6,61	0/0:7,0:7:6:0,6,61	0/0:1,0:1:3:0,3,32	./.:.:.:.:.	0/0:4,0:4:3:0,3,27	0/0:2,0:2:3:0,3,31	0/0:1,0:1:3:0,3,31	1/1:0,3:3:3:31,3,0	./.:.:.:.:.	0/0:6,0:6:9:0,9,92	./.:.:.:.:.	./.:.:.:.:.	0/0:3,0:3:3:0,3,31	./.:.:.:.:.	0/0:4,0:4:3:0,3,31	1/1:0,3:3:6:61,6,0	./.:.:.:.:.	0/0:4,0:4:3:0,3,27	0/0:1,0:1:3:0,3,32	0/0:1,0:1:3:0,3,31	0/0:4,0:4:9:0,9,95	./.:.:.:.:.	1/1:0,4:4:3:32,3,0	./.:.:.:.:.	0/0:2,0:2:6:0,6,65	./.:.:.:.:.	0/0:4,0:4:3:0,3,31	0/0:3,0:3:6:0,6,63	./.:.:.:.:.	./.:.:.:.:.	./.:.:.:.:.	./.:.:.:.:.	./.:.:.:.:.	./.:.:.:.:.	./.:.:.:.:.	0/0:2,0:2:6:0,6,61	0/0:1,0:1:3:0,3,31	./.:.:.:.:.	./.:.:.:.:.	0/0:3,0:3:3:0,3,30	./.:.:.:.:.	0/0:2,0:2:3:0,3,32	0/0:4,0:4:3:0,3,32	1/1:0,1:1:3:29,3,0	./.:.:.:.:.	1/1:0,2:2:3:32,3,0	0/0:4,0:4:6:0,6,63	1/1:0,2:2:3:32,3,0	./.:.:.:.:.	./.:.:.:.:.	0/0:1,0:1:3:0,3,23	./.:.:.:.:.	0/0:3,0:3:3:0,3,31	./.:.:.:.:.	./.:.:.:.:.	0/0:3,0:3:6:0,6,69	1/1:0,6:6:6:61,6,0	0/0:2,0:2:3:0,3,32	./.:.:.:.:.	./.:.:.:.:.	0/0:2,0:2:3:0,3,30	0/0:3,0:3:6:0,6,63	0/0:5,0:5:6:0,6,61	0/1:2,2:4:23:52,0,23	./.:.:.:.:.	./.:.:.:.:.	0/1:3,2:5:23:54,0,23	1/1:0,7:7:6:61,6,0	1/1:0,3:3:6:63,6,0	./.:.:.:.:.	1/1:0,3:3:3:31,3,0	1/1:0,2:2:3:31,3,0	./.:.:.:.:.	0/0:2,0:2:3:0,3,32	./.:.:.:.:.	0/0:3,0:3:9:0,9,92	0/0:4,0:4:6:0,6,63	0/0:3,0:3:3:0,3,32	0/0:7,0:7:9:0,9,86	./.:.:.:.:.	./.:.:.:.:.	./.:.:.:.:.	0/0:3,0:3:3:0,3,27	./.:.:.:.:.	./.:.:.:.:.	./.:.:.:.:.	./.:.:.:.:.	./.:.:.:.:.	0/0:1,0:1:3:0,3,31	./.:.:.:.:.	./.:.:.:.:.	0/0:16,0:16:18:0,18,193
chr1	43109245	.	G	T	2194.41	.	AC=39;AF=0.155;AN=252;BaseQRankSum=-2.383;DP=857;Dels=0.00;FS=3.998;HaplotypeScore=0.0516;InbreedingCoeff=0.6596;MLEAC=33;MLEAF=0.131;MQ=59.84;MQ0=0;MQRankSum=-0.716;QD=24.94;ReadPosRankSum=2.964	GT:AD:DP:GQ:PL	0/0:40,0:40:99:0,120,1247	0/0:28,0:28:84:0,84,847	0/0:20,0:20:60:0,60,616	0/0:42,0:42:99:0,120,1240	0/0:11,0:11:30:0,30,317	0/0:6,0:6:18:0,18,182	0/0:15,0:15:39:0,39,424	0/0:1,0:1:3:0,3,33	0/0:2,0:2:3:0,3,32	0/0:24,0:24:63:0,63,679	0/0:3,0:3:9:0,9,93	0/0:17,0:17:51:0,51,518	0/0:11,0:11:33:0,33,342	./.:.:.:.:.	0/0:14,0:14:42:0,42,435	0/0:12,0:12:33:0,33,356	1/1:0,9:9:27:266,27,0	0/0:4,0:4:12:0,12,124	0/0:5,0:5:9:0,9,121	1/1:0,1:1:3:29,3,0	0/0:4,0:4:12:0,12,134	1/1:0,7:7:21:215,21,0	0/0:13,0:13:36:0,36,377	0/0:14,0:14:42:0,42,434	0/0:1,0:1:3:0,3,32	1/1:0,17:17:51:514,51,0	0/0:19,0:19:57:0,57,576	0/0:1,0:1:3:0,3,33	0/0:4,0:4:12:0,12,128	0/0:13,0:13:39:0,39,398	0/0:4,0:4:12:0,12,130	0/0:6,0:6:18:0,18,188	0/0:13,0:13:33:0,33,369	0/0:2,0:2:6:0,6,65	0/0:11,0:11:33:0,33,329	0/0:1,0:1:3:0,3,32	0/0:22,0:22:66:0,66,673	0/0:1,0:1:3:0,3,33	0/0:15,0:15:42:0,42,440	0/0:2,0:2:6:0,6,64	0/0:7,0:7:21:0,21,232	0/0:13,0:13:39:0,39,397	0/0:11,0:11:33:0,33,328	0/0:15,0:15:42:0,42,443	0/0:14,0:14:42:0,42,426	0/0:19,0:19:54:0,54,575	0/0:6,0:6:18:0,18,173	0/0:3,0:3:9:0,9,94	0/0:2,0:2:6:0,6,50	0/0:9,0:9:27:0,27,278	0/0:4,0:4:12:0,12,117	0/0:2,0:2:6:0,6,58	0/0:7,0:7:21:0,21,217	0/0:3,0:3:9:0,9,96	0/0:4,0:4:12:0,12,118	0/0:3,0:3:9:0,9,92	0/0:4,0:4:12:0,12,115	0/0:6,0:6:18:0,18,184	0/0:2,0:2:6:0,6,64	0/0:7,0:7:21:0,21,215	0/0:6,0:6:18:0,18,178	0/0:5,0:5:15:0,15,154	1/1:0,5:5:15:148,15,0	0/0:5,0:5:15:0,15,156	0/0:4,0:4:12:0,12,127	0/0:8,0:8:21:0,21,229	0/0:3,0:3:9:0,9,96	0/0:9,0:9:24:0,24,261	0/0:5,0:5:15:0,15,149	1/1:0,1:1:3:33,3,0	0/0:2,0:2:6:0,6,60	0/0:1,0:1:3:0,3,31	1/1:0,4:4:9:102,9,0	1/1:0,3:3:9:94,9,0	1/1:0,5:5:15:149,15,0	./.:.:.:.:.	1/1:0,3:3:9:92,9,0	1/1:0,2:2:6:59,6,0	./.:.:.:.:.	0/0:1,0:1:3:0,3,31	./.:.:.:.:.	0/0:3,0:3:9:0,9,92	0/0:5,0:5:15:0,15,160	0/0:7,0:7:21:0,21,217	0/0:9,0:9:24:0,24,262	0/0:9,0:9:27:0,27,283	0/0:4,0:4:12:0,12,118	0/0:1,0:1:3:0,3,34	0/0:4,0:4:12:0,12,123	0/0:3,0:3:9:0,9,96	./.:.:.:.:.	0/0:4,0:4:12:0,12,119	0/0:2,0:2:6:0,6,59	0/0:2,0:2:6:0,6,61	0/0:3,0:3:9:0,9,92	0/0:5,0:5:15:0,15,145	./.:.:.:.:.	0/0:2,0:2:6:0,6,61	0/0:4,0:4:12:0,12,122	0/0:1,0:1:3:0,3,32	0/0:4,0:4:12:0,12,121	0/0:1,0:1:3:0,3,31	0/0:6,0:6:18:0,18,181	0/0:4,0:4:12:0,12,123	0/0:6,0:6:18:0,18,181	0/0:6,0:6:18:0,18,184	0/0:1,0:1:3:0,3,32	0/0:4,0:4:12:0,12,118	0/0:2,0:2:6:0,6,66	0/0:1,0:1:3:0,3,29	0/0:4,0:4:12:0,12,118	0/0:2,0:2:6:0,6,66	0/0:6,0:6:18:0,18,178	0/0:6,0:6:18:0,18,184	0/0:8,0:8:24:0,24,233	0/0:5,0:5:15:0,15,153	0/0:11,0:11:33:0,33,329	0/0:1,0:1:3:0,3,31	1/1:0,5:5:15:152,15,0	1/1:0,4:4:12:118,12,0	0/0:2,0:2:6:0,6,61	0/1:1,2:3:22:54,0,22	1/1:0,2:2:6:61,6,0	1/1:0,3:3:9:86,9,0	1/1:0,4:4:12:120,12,0	1/1:0,4:4:12:115,12,0	1/1:0,3:3:9:91,9,0	0/0:5,0:5:15:0,15,142	1/1:0,3:3:9:92,9,0	./.:.:.:.:.	./.:.:.:.:.	./.:.:.:.:.	0/0:1,0:1:3:0,3,31	0/0:3,0:3:6:0,6,74	./.:.:.:.:.	./.:.:.:.:.	0/0:21,0:21:63:0,63,691
chr1	43109246	.	G	T	2133.82	.	AC=39;AF=0.155;AN=252;BaseQRankSum=-4.196;DP=849;Dels=0.00;FS=4.044;HaplotypeScore=0.0568;InbreedingCoeff=0.6548;MLEAC=33;MLEAF=0.131;MQ=59.85;MQ0=0;MQRankSum=-0.554;QD=24.53;ReadPosRankSum=2.779	GT:AD:DP:GQ:PL	0/0:40,0:40:99:0,120,1262	0/0:27,0:27:81:0,81,826	0/0:20,0:20:60:0,60,616	0/0:42,0:42:99:0,117,1239	0/0:11,0:11:30:0,30,321	0/0:6,0:6:18:0,18,181	0/0:15,0:15:39:0,39,422	0/0:1,0:1:3:0,3,32	0/0:2,0:2:3:0,3,31	0/0:24,0:24:66:0,66,705	0/0:3,0:3:9:0,9,96	0/0:17,0:17:51:0,51,525	0/0:11,0:11:33:0,33,346	./.:.:.:.:.	0/0:14,0:14:42:0,42,451	0/0:12,0:12:33:0,33,357	1/1:0,9:9:27:268,27,0	0/0:4,0:4:12:0,12,126	0/0:5,0:5:9:0,9,120	1/1:0,1:1:3:31,3,0	0/0:4,0:4:12:0,12,130	1/1:0,7:7:21:211,21,0	0/0:13,0:13:36:0,36,378	0/0:14,0:14:33:0,33,336	0/0:1,0:1:3:0,3,31	1/1:0,17:17:51:504,51,0	0/0:19,0:19:57:0,57,593	0/0:1,0:1:3:0,3,34	0/0:4,0:4:12:0,12,126	0/0:13,0:13:39:0,39,409	0/0:4,0:4:12:0,12,128	0/0:5,0:5:15:0,15,161	0/0:13,0:13:33:0,33,374	0/0:2,0:2:6:0,6,65	0/0:11,0:11:33:0,33,344	0/0:1,0:1:3:0,3,31	0/0:22,0:22:66:0,66,654	0/0:1,0:1:3:0,3,33	0/0:15,0:15:42:0,42,445	0/0:2,0:2:6:0,6,65	0/0:6,0:6:18:0,18,202	0/0:13,0:13:39:0,39,398	0/0:11,0:11:33:0,33,336	0/0:14,0:14:39:0,39,412	0/0:14,0:14:42:0,42,417	0/0:19,0:19:54:0,54,583	0/0:7,0:7:21:0,21,192	0/0:3,0:3:9:0,9,97	0/0:2,0:2:6:0,6,56	0/0:9,0:9:27:0,27,269	0/0:4,0:4:12:0,12,123	0/0:2,0:2:6:0,6,60	0/0:7,0:7:21:0,21,216	0/0:3,0:3:9:0,9,91	0/0:4,0:4:12:0,12,117	0/0:3,0:3:9:0,9,95	0/0:3,0:3:9:0,9,92	0/0:6,0:6:18:0,18,181	0/0:2,0:2:6:0,6,64	0/0:7,0:7:21:0,21,218	0/0:6,0:6:18:0,18,184	0/0:5,0:5:15:0,15,154	1/1:0,5:5:15:148,15,0	0/0:5,0:5:15:0,15,159	0/0:4,0:4:12:0,12,125	0/0:8,0:8:21:0,21,231	0/0:3,0:3:6:0,6,65	0/0:9,0:9:24:0,24,262	0/0:5,0:5:15:0,15,152	1/1:0,1:1:3:33,3,0	0/0:2,0:2:6:0,6,60	0/0:1,0:1:3:0,3,30	1/1:0,4:4:9:100,9,0	1/1:0,3:3:9:90,9,0	1/1:0,5:5:15:143,15,0	./.:.:.:.:.	1/1:0,3:3:9:91,9,0	1/1:0,2:2:6:59,6,0	./.:.:.:.:.	0/0:1,0:1:3:0,3,31	./.:.:.:.:.	0/0:3,0:3:9:0,9,89	0/0:5,0:5:15:0,15,162	0/0:7,0:7:21:0,21,212	0/0:8,0:8:21:0,21,235	0/0:9,0:9:27:0,27,270	0/0:4,0:4:12:0,12,122	0/0:1,0:1:3:0,3,32	0/0:4,0:4:12:0,12,125	0/0:3,0:3:9:0,9,96	./.:.:.:.:.	0/0:4,0:4:12:0,12,124	0/0:2,0:2:6:0,6,63	0/0:2,0:2:6:0,6,61	0/0:3,0:3:9:0,9,95	0/0:5,0:5:12:0,12,113	./.:.:.:.:.	0/0:2,0:2:6:0,6,65	0/0:4,0:4:12:0,12,119	0/0:1,0:1:3:0,3,30	0/0:4,0:4:12:0,12,122	0/0:1,0:1:3:0,3,28	0/0:6,0:6:18:0,18,181	0/0:4,0:4:12:0,12,124	0/0:6,0:6:18:0,18,182	0/0:6,0:6:18:0,18,184	0/0:1,0:1:3:0,3,31	0/0:4,0:4:12:0,12,126	0/0:2,0:2:6:0,6,65	0/0:1,0:1:3:0,3,31	0/0:4,0:4:12:0,12,122	0/0:2,0:2:6:0,6,66	0/0:6,0:6:18:0,18,178	0/0:6,0:6:18:0,18,186	0/0:8,0:8:24:0,24,242	0/0:5,0:5:15:0,15,148	0/0:11,0:11:33:0,33,326	0/0:1,0:1:3:0,3,29	1/1:0,4:4:12:121,12,0	1/1:0,4:4:12:118,12,0	0/0:2,0:2:6:0,6,61	0/1:1,2:3:23:50,0,23	1/1:0,2:2:6:61,6,0	1/1:0,3:3:9:88,9,0	1/1:0,4:4:12:118,12,0	1/1:0,4:4:12:115,12,0	1/1:0,3:3:9:89,9,0	0/0:5,0:5:15:0,15,161	1/1:0,3:3:9:90,9,0	./.:.:.:.:.	./.:.:.:.:.	./.:.:.:.:.	0/0:1,0:1:3:0,3,32	0/0:3,0:3:6:0,6,75	./.:.:.:.:.	./.:.:.:.:.	0/0:19,0:19:57:0,57,645
chr1	43112440	.	C	T	2684.1	.	AC=37;AF=0.146;AN=254;BaseQRankSum=1.533;DP=773;Dels=0.00;FS=9.147;HaplotypeScore=0.1520;InbreedingCoeff=0.6001;MLEAC=32;MLEAF=0.126;MQ=59.90;MQ0=0;MQRankSum=-0.825;QD=26.31;ReadPosRankSum=0.642	GT:AD:DP:GQ:PL	0/0:25,0:25:75:0,75,781	0/0:18,0:18:54:0,54,549	0/0:15,0:15:42:0,42,456	0/0:31,0:31:93:0,93,933	0/0:15,0:15:45:0,45,449	0/0:8,0:8:24:0,24,223	0/0:9,0:9:27:0,27,272	0/0:2,0:2:6:0,6,67	0/0:2,0:2:6:0,6,62	0/0:9,0:9:24:0,24,247	0/0:1,0:1:3:0,3,31	0/0:8,0:8:24:0,24,239	0/0:17,0:17:51:0,51,522	./.:.:.:.:.	0/0:18,0:18:54:0,54,541	0/0:19,0:19:54:0,54,556	1/1:0,16:16:48:497,48,0	0/0:2,0:2:6:0,6,64	0/0:2,0:2:6:0,6,59	1/1:0,2:2:6:61,6,0	0/0:4,0:4:9:0,9,106	1/1:0,12:12:33:351,33,0	0/0:14,0:14:42:0,42,403	0/0:21,0:21:63:0,63,622	0/0:3,0:3:9:0,9,96	1/1:0,19:19:57:593,57,0	0/0:13,0:13:39:0,39,404	0/0:3,0:3:9:0,9,90	0/0:1,0:1:3:0,3,33	0/0:11,0:11:30:0,30,290	0/0:3,0:3:9:0,9,94	0/0:3,0:3:9:0,9,89	0/0:16,0:16:45:0,45,469	./.:.:.:.:.	0/0:15,0:15:45:0,45,449	0/0:1,0:1:3:0,3,32	0/0:17,0:17:48:0,48,484	0/0:14,0:14:42:0,42,418	0/0:4,0:4:12:0,12,115	./.:.:.:.:.	0/0:3,0:3:9:0,9,97	0/0:9,0:9:27:0,27,278	0/0:16,0:16:42:0,42,458	0/0:12,0:12:36:0,36,367	0/0:8,0:8:24:0,24,245	0/0:16,0:16:48:0,48,460	0/0:6,0:6:18:0,18,186	0/0:4,0:4:12:0,12,126	./.:.:.:.:.	0/0:8,0:8:24:0,24,243	0/0:1,0:1:3:0,3,29	0/0:3,0:3:9:0,9,87	0/0:2,0:2:6:0,6,63	0/0:1,0:1:3:0,3,30	0/0:6,0:6:18:0,18,185	./.:.:.:.:.	0/0:3,0:3:9:0,9,92	0/0:1,0:1:3:0,3,32	0/0:4,0:4:12:0,12,114	0/0:8,0:8:24:0,24,245	0/0:4,0:4:12:0,12,124	0/0:1,0:1:3:0,3,29	1/1:0,4:4:12:123,12,0	0/0:5,0:5:15:0,15,156	0/0:5,0:5:15:0,15,150	0/0:4,0:4:12:0,12,124	0/0:1,0:1:3:0,3,32	0/0:7,0:7:21:0,21,204	0/0:4,0:4:12:0,12,122	1/1:0,2:2:6:63,6,0	0/0:1,0:1:3:0,3,33	./.:.:.:.:.	1/1:0,2:2:6:66,6,0	1/1:0,3:3:9:96,9,0	1/1:0,3:3:9:89,9,0	0/0:4,0:4:12:0,12,123	1/1:0,1:1:3:31,3,0	./.:.:.:.:.	0/0:2,0:2:6:0,6,59	0/0:4,0:4:12:0,12,121	0/0:1,0:1:3:0,3,29	./.:.:.:.:.	0/0:5,0:5:15:0,15,158	0/0:2,0:2:6:0,6,51	0/0:2,0:2:6:0,6,61	0/0:1,0:1:3:0,3,31	0/0:2,0:2:6:0,6,60	0/0:3,0:3:9:0,9,95	0/0:2,0:2:6:0,6,59	0/0:1,0:1:3:0,3,32	0/0:1,0:1:3:0,3,30	0/0:5,0:5:15:0,15,152	0/0:6,0:6:18:0,18,175	0/0:1,0:1:3:0,3,32	0/0:5,0:5:15:0,15,151	0/0:3,0:3:9:0,9,97	0/0:5,0:5:15:0,15,148	0/0:2,0:2:6:0,6,53	0/0:4,0:4:12:0,12,121	0/0:2,0:2:6:0,6,58	0/0:3,0:3:9:0,9,95	./.:.:.:.:.	0/0:3,0:3:9:0,9,88	0/0:3,0:3:9:0,9,90	0/0:8,0:8:21:0,21,228	0/0:2,0:2:6:0,6,61	0/0:5,0:5:15:0,15,162	0/0:5,0:5:15:0,15,149	0/0:3,0:3:9:0,9,92	0/0:4,0:4:12:0,12,120	0/0:6,0:6:18:0,18,175	0/0:3,0:3:9:0,9,95	0/0:12,0:12:36:0,36,348	0/0:1,0:1:3:0,3,30	0/0:4,0:4:9:0,9,106	0/0:2,0:2:6:0,6,62	0/0:2,0:2:6:0,6,61	0/0:3,0:3:9:0,9,95	1/1:0,3:3:9:94,9,0	1/1:0,3:3:6:76,6,0	0/0:3,0:3:9:0,9,89	0/1:2,4:6:44:106,0,44	1/1:0,5:5:15:157,15,0	1/1:0,2:2:6:66,6,0	1/1:0,4:4:12:122,12,0	1/1:0,2:2:6:63,6,0	1/1:0,10:10:30:311,30,0	0/0:2,0:2:6:0,6,62	1/1:0,3:3:9:94,9,0	0/0:8,0:8:15:0,15,192	./.:.:.:.:.	0/0:3,0:3:6:0,6,73	0/0:2,0:2:3:0,3,45	0/0:6,0:6:12:0,12,148	0/0:4,0:4:6:0,6,89	0/0:4,0:4:6:0,6,89	0/0:19,0:19:57:0,57,620
chr1	43113442	.	G	A	5138.4	.	AC=66;AF=0.254;AN=260;BaseQRankSum=-8.775;DP=906;Dels=0.00;FS=3.379;HaplotypeScore=0.0651;InbreedingCoeff=0.6425;MLEAC=62;MLEAF=0.238;MQ=59.89;MQ0=0;MQRankSum=-0.015;QD=23.46;ReadPosRankSum=0.255	GT:AD:DP:GQ:PL	0/0:64,0:64:99:0,193,2113	0/0:13,0:13:39:0,39,418	0/0:18,0:18:48:0,48,539	0/0:39,0:39:99:0,117,1248	1/1:0,13:13:39:403,39,0	0/0:10,0:10:27:0,27,299	1/1:0,25:25:66:708,66,0	1/1:0,4:4:12:128,12,0	0/1:5,1:6:16:16,0,147	1/1:0,20:20:54:572,54,0	1/1:0,2:2:6:63,6,0	0/0:12,0:12:33:0,33,355	1/1:0,15:15:42:454,42,0	0/0:3,0:3:9:0,9,100	0/0:15,0:15:45:0,45,485	0/1:5,4:9:88:88,0,132	0/0:11,0:11:30:0,30,339	0/0:5,0:5:15:0,15,162	0/0:5,0:5:15:0,15,156	0/0:1,0:1:3:0,3,32	0/0:4,0:4:12:0,12,134	0/0:17,0:17:48:0,48,509	0/0:26,0:26:78:0,78,835	0/0:15,0:15:45:0,45,482	0/0:1,0:1:3:0,3,32	0/0:16,0:16:48:0,48,508	0/0:17,0:17:51:0,51,545	1/1:0,5:5:15:156,15,0	1/1:0,3:3:9:97,9,0	1/1:0,11:11:33:327,33,0	1/1:0,2:2:6:61,6,0	1/1:0,2:2:6:65,6,0	1/1:0,12:12:33:349,33,0	1/1:0,5:5:15:158,15,0	0/0:13,0:13:39:0,39,397	0/0:2,0:2:6:0,6,59	0/0:18,0:18:54:0,54,568	0/1:6,4:10:96:96,0,143	1/1:0,11:11:33:326,33,0	0/0:3,0:3:9:0,9,90	0/1:2,3:5:49:80,0,49	0/0:11,0:11:33:0,33,359	0/0:10,0:10:30:0,30,313	0/0:14,0:14:33:0,33,400	0/0:15,0:15:42:0,42,464	0/0:18,0:18:54:0,54,574	0/0:3,0:3:9:0,9,92	0/0:2,0:2:6:0,6,65	0/0:1,0:1:3:0,3,33	0/0:9,0:9:24:0,24,278	./.:.:.:.:.	0/0:2,0:2:6:0,6,63	1/1:0,4:4:12:121,12,0	0/0:5,0:5:15:0,15,164	0/0:6,0:6:18:0,18,185	1/1:0,4:4:12:120,12,0	./.:.:.:.:.	0/0:4,0:4:12:0,12,127	0/0:7,0:7:21:0,21,216	0/0:9,0:9:27:0,27,284	./.:.:.:.:.	1/1:0,1:1:3:29,3,0	0/0:9,0:9:27:0,27,284	0/0:5,0:5:15:0,15,155	0/0:7,0:7:18:0,18,205	0/0:3,0:3:9:0,9,97	0/0:4,0:4:12:0,12,123	1/1:0,4:4:12:122,12,0	1/1:0,3:3:9:91,9,0	0/0:4,0:4:12:0,12,120	0/0:2,0:2:6:0,6,62	0/0:1,0:1:3:0,3,31	0/0:5,0:5:15:0,15,152	0/0:4,0:4:12:0,12,124	0/0:4,0:4:12:0,12,122	0/0:2,0:2:6:0,6,63	0/0:4,0:4:9:0,9,110	0/0:2,0:2:6:0,6,65	./.:.:.:.:.	0/0:2,0:2:6:0,6,64	0/0:5,0:5:12:0,12,139	0/0:3,0:3:9:0,9,97	0/0:4,0:4:12:0,12,136	0/0:6,0:6:18:0,18,189	0/0:2,0:2:6:0,6,63	0/0:7,0:7:21:0,21,225	0/0:4,0:4:12:0,12,131	0/0:4,0:4:12:0,12,132	1/1:0,3:3:9:97,9,0	1/1:0,4:4:12:126,12,0	1/1:0,1:1:3:29,3,0	0/0:5,0:5:15:0,15,158	1/1:0,1:1:3:31,3,0	1/1:0,2:2:6:59,6,0	1/1:0,2:2:6:64,6,0	0/0:5,0:5:15:0,15,149	0/0:5,0:5:15:0,15,162	0/0:2,0:2:6:0,6,64	0/0:1,0:1:3:0,3,32	0/0:1,0:1:3:0,3,32	0/0:6,0:6:18:0,18,189	1/1:0,3:3:9:89,9,0	0/0:1,0:1:3:0,3,31	0/0:4,0:4:12:0,12,133	0/0:2,0:2:6:0,6,67	0/0:4,0:4:9:0,9,98	0/0:6,0:6:18:0,18,184	0/0:2,0:2:6:0,6,64	0/1:4,2:6:45:45,0,106	0/0:3,0:3:9:0,9,93	0/0:8,0:8:21:0,21,229	0/1:4,2:6:45:45,0,110	0/0:3,0:3:9:0,9,97	1/1:0,1:1:3:29,3,0	1/1:0,7:7:21:212,21,0	1/1:0,3:3:9:92,9,0	1/1:0,4:4:12:122,12,0	0/0:2,0:2:6:0,6,63	0/0:2,0:2:6:0,6,63	./.:.:.:.:.	0/0:7,0:7:21:0,21,221	0/0:1,0:1:3:0,3,32	0/0:14,0:14:39:0,39,426	0/0:6,0:6:18:0,18,189	0/0:7,0:7:21:0,21,218	0/0:1,0:1:3:0,3,32	0/0:6,0:6:18:0,18,189	0/0:2,0:2:6:0,6,67	0/0:4,0:4:12:0,12,127	./.:.:.:.:.	0/0:1,0:1:3:0,3,31	0/0:6,0:6:15:0,15,172	./.:.:.:.:.	0/0:2,0:2:3:0,3,31	0/0:2,0:2:3:0,3,45	0/0:2,0:2:3:0,3,45	0/0:26,0:26:78:0,78,871
chr1	43114351	.	A	G	4740.32	.	AC=42;AF=0.159;AN=264;BaseQRankSum=4.137;DP=1121;Dels=0.00;FS=0.000;HaplotypeScore=0.1195;InbreedingCoeff=0.6224;MLEAC=41;MLEAF=0.155;MQ=59.78;MQ0=0;MQRankSum=2.399;QD=25.08;ReadPosRankSum=-1.793	GT:AD:DP:GQ:PL	0/0:73,0:73:99:0,220,2303	0/0:19,0:19:57:0,57,578	0/0:15,0:15:42:0,42,440	0/0:46,0:46:99:0,138,1375	0/0:11,0:11:33:0,33,339	0/0:21,0:21:63:0,63,630	0/0:18,0:18:54:0,54,551	0/0:2,0:2:6:0,6,65	0/0:3,0:3:9:0,9,97	0/0:16,0:16:48:0,48,500	0/0:6,0:6:18:0,18,185	0/0:15,0:15:45:0,45,464	0/0:19,0:19:54:0,54,571	0/1:3,1:4:20:20,0,85	0/0:17,0:17:48:0,48,489	0/0:33,0:33:96:0,96,982	1/1:0,24:24:66:706,66,0	0/1:5,1:6:14:14,0,135	0/0:11,0:11:27:0,27,298	1/1:0,19:19:57:596,57,0	0/0:6,0:6:18:0,18,194	1/1:0,23:23:63:692,63,0	0/0:25,0:25:66:0,66,731	0/0:18,0:18:54:0,54,554	0/0:1,0:1:3:0,3,30	1/1:0,21:21:54:586,54,0	0/0:21,0:21:54:0,54,592	0/0:6,0:6:18:0,18,189	0/0:2,0:2:6:0,6,65	0/0:27,0:27:69:0,69,743	0/0:7,0:7:21:0,21,200	0/0:3,0:3:9:0,9,96	0/0:29,0:30:75:0,75,837	0/0:1,0:1:3:0,3,32	0/0:20,0:20:60:0,60,612	0/0:6,0:6:18:0,18,189	0/0:21,0:21:51:0,51,587	0/0:14,0:14:42:0,42,425	0/0:22,0:22:66:0,66,660	0/0:1,0:1:3:0,3,32	0/0:6,0:6:15:0,15,159	0/0:10,0:10:27:0,27,288	0/0:11,0:11:33:0,33,319	0/0:16,0:16:45:0,45,484	0/0:13,0:13:39:0,39,397	0/0:30,0:30:90:0,90,918	0/0:12,0:12:30:0,30,344	0/0:2,0:3:6:0,6,67	0/0:4,0:4:12:0,12,130	0/0:5,0:5:15:0,15,152	./.:.:.:.:.	0/0:1,0:1:3:0,3,30	0/0:3,0:3:9:0,9,90	0/0:2,0:2:6:0,6,57	0/0:6,0:6:18:0,18,175	0/0:6,0:6:18:0,18,191	0/0:1,0:1:3:0,3,31	0/0:11,0:11:30:0,30,305	0/0:4,0:4:12:0,12,117	0/0:5,0:5:12:0,12,124	0/0:2,0:2:6:0,6,61	0/0:3,0:3:9:0,9,89	1/1:0,10:10:30:310,30,0	0/0:7,0:7:21:0,21,207	0/0:1,0:1:3:0,3,31	0/0:6,0:6:18:0,18,182	0/0:3,0:3:9:0,9,86	0/0:2,0:2:6:0,6,59	0/0:2,0:2:6:0,6,59	1/1:0,4:4:12:125,12,0	./.:.:.:.:.	0/0:1,0:1:3:0,3,31	1/1:0,6:6:18:195,18,0	1/1:0,2:2:6:61,6,0	1/1:0,2:2:6:63,6,0	0/0:1,0:1:3:0,3,29	1/1:0,5:5:15:161,15,0	1/1:0,3:3:9:93,9,0	./.:.:.:.:.	0/0:4,0:4:12:0,12,123	0/0:5,0:5:15:0,15,158	0/0:1,0:1:3:0,3,29	0/0:5,0:5:15:0,15,154	0/0:5,0:5:15:0,15,150	0/0:2,0:2:6:0,6,57	0/0:3,0:3:9:0,9,97	0/0:3,0:3:9:0,9,92	0/0:7,0:7:21:0,21,214	0/0:6,0:6:15:0,15,167	0/0:11,0:11:33:0,33,341	0/0:4,0:4:12:0,12,123	./.:.:.:.:.	0/0:3,0:3:9:0,9,86	0/0:3,0:3:9:0,9,88	0/0:1,0:1:3:0,3,30	0/0:2,0:2:6:0,6,63	0/0:2,0:2:6:0,6,66	0/0:1,0:1:3:0,3,30	0/0:4,0:4:12:0,12,124	0/0:3,0:3:9:0,9,93	0/0:5,0:5:15:0,15,154	0/0:1,0:1:3:0,3,31	0/0:3,0:3:9:0,9,92	0/0:4,0:4:9:0,9,106	0/0:3,0:3:9:0,9,94	0/0:1,0:1:3:0,3,31	0/1:3,1:4:20:20,0,85	0/0:5,0:5:15:0,15,148	0/0:4,0:4:12:0,12,122	0/0:3,0:3:9:0,9,91	0/0:6,0:6:18:0,18,175	0/0:4,0:4:12:0,12,126	0/0:7,0:7:21:0,21,207	0/0:6,0:6:18:0,18,178	0/0:2,0:2:6:0,6,64	0/0:9,0:9:27:0,27,271	0/0:3,0:3:9:0,9,92	0/0:5,0:5:15:0,15,153	1/1:0,2:2:6:65,6,0	1/1:0,6:6:18:189,18,0	0/0:3,0:3:9:0,9,86	0/1:5,8:13:99:223,0,114	1/1:0,6:6:15:171,15,0	1/1:0,7:7:21:216,21,0	1/1:0,8:8:24:250,24,0	1/1:0,3:3:9:92,9,0	1/1:0,5:5:15:153,15,0	0/0:7,0:7:21:0,21,217	1/1:0,6:6:18:184,18,0	0/0:2,0:2:3:0,3,45	0/0:4,0:4:9:0,9,107	0/0:2,0:2:3:0,3,45	0/0:4,0:4:9:0,9,107	0/0:4,0:4:6:0,6,76	./.:.:.:.:.	0/0:2,0:2:3:0,3,45	0/0:25,0:25:75:0,75,858
chr1	43116317	.	C	G	641.73	.	AC=15;AF=0.057;AN=264;BaseQRankSum=-1.567;DP=1237;Dels=0.00;FS=5.233;HaplotypeScore=0.1443;InbreedingCoeff=0.4634;MLEAC=10;MLEAF=0.038;MQ=59.53;MQ0=0;MQRankSum=-1.628;QD=14.92;ReadPosRankSum=0.333	GT:AD:DP:GQ:PL	0/0:65,0:65:99:0,196,2095	0/0:24,0:24:72:0,72,757	0/0:14,0:14:39:0,39,429	0/0:62,0:62:99:0,186,1913	0/0:13,0:13:36:0,36,381	0/0:21,0:21:57:0,57,624	0/0:29,0:29:81:0,81,851	0/0:5,0:5:15:0,15,152	0/0:1,0:1:3:0,3,32	0/0:16,0:16:45:0,45,468	0/0:6,0:6:18:0,18,192	0/0:16,0:16:48:0,48,505	0/0:20,0:20:60:0,60,632	./.:.:.:.:.	0/0:16,0:16:48:0,48,510	0/0:24,0:24:72:0,72,734	0/0:19,0:19:57:0,57,595	./.:.:.:.:.	0/0:12,0:12:30:0,30,352	0/0:17,0:17:51:0,51,523	0/0:3,0:3:9:0,9,98	0/0:25,0:25:75:0,75,771	0/0:22,0:22:66:0,66,700	0/0:20,0:20:60:0,60,637	0/0:5,0:5:15:0,15,162	0/0:23,0:23:69:0,69,717	0/0:27,0:27:72:0,72,796	0/0:5,0:5:15:0,15,171	0/0:1,0:1:3:0,3,32	0/0:21,0:21:60:0,60,642	0/1:8,1:9:2:2,0,231	0/0:4,0:4:12:0,12,128	0/0:25,0:25:75:0,75,769	0/0:3,0:3:9:0,9,97	0/0:20,0:20:57:0,57,616	1/1:0,2:2:6:66,6,0	0/0:18,0:18:54:0,54,573	0/0:22,0:22:63:0,63,673	0/0:25,0:25:72:0,72,758	0/0:2,0:2:6:0,6,67	0/0:4,0:4:12:0,12,137	0/0:14,0:14:39:0,39,435	0/0:18,0:18:48:0,48,521	0/0:17,0:17:51:0,51,538	0/0:13,0:13:36:0,36,399	0/0:29,1:30:81:0,81,874	0/0:8,0:8:21:0,21,223	0/0:2,0:2:6:0,6,67	0/0:5,0:5:15:0,15,156	0/0:8,0:8:18:0,18,218	0/0:2,0:2:6:0,6,65	0/0:4,0:4:12:0,12,123	0/0:8,0:8:24:0,24,250	0/0:6,0:6:18:0,18,184	0/0:6,0:6:15:0,15,170	0/0:3,0:3:9:0,9,95	0/0:6,0:6:18:0,18,187	0/0:8,0:8:24:0,24,255	0/0:1,0:1:3:0,3,33	0/0:7,0:7:21:0,21,207	0/0:3,0:3:9:0,9,95	0/0:5,0:5:12:0,12,139	0/0:9,0:9:27:0,27,280	0/0:8,0:8:21:0,21,233	0/0:5,0:5:15:0,15,155	0/0:8,0:8:21:0,21,235	0/0:3,0:3:9:0,9,100	0/0:9,0:9:24:0,24,268	0/0:5,0:5:15:0,15,161	0/0:2,0:2:6:0,6,61	0/0:4,0:4:12:0,12,125	0/0:11,0:11:33:0,33,338	0/0:6,0:6:18:0,18,195	0/0:5,0:5:15:0,15,153	0/0:7,0:7:15:0,15,187	./.:.:.:.:.	0/0:6,0:6:18:0,18,195	0/0:1,0:1:3:0,3,32	0/0:2,0:2:6:0,6,61	0/0:2,0:2:6:0,6,68	0/0:5,0:5:15:0,15,160	0/0:7,0:7:21:0,21,220	0/0:7,0:7:21:0,21,218	0/0:5,0:5:15:0,15,144	0/0:5,0:5:15:0,15,151	0/0:6,0:6:18:0,18,195	0/0:5,0:5:15:0,15,158	0/1:1,6:7:7:168,0,7	0/0:6,0:6:18:0,18,191	0/0:7,0:7:21:0,21,231	0/0:2,0:2:6:0,6,63	1/1:0,3:3:9:90,9,0	0/0:5,0:5:15:0,15,156	0/0:6,0:6:18:0,18,189	0/0:2,0:2:6:0,6,64	1/1:0,7:7:21:217,21,0	0/1:5,2:7:43:43,0,136	1/1:0,3:3:9:97,9,0	0/0:5,0:5:15:0,15,153	1/1:0,1:1:3:32,3,0	0/0:13,0:13:39:0,39,420	0/0:5,0:5:15:0,15,161	1/1:0,4:4:12:122,12,0	0/0:4,0:4:12:0,12,120	0/0:2,0:2:6:0,6,64	0/0:8,0:8:24:0,24,243	0/0:6,0:6:18:0,18,195	0/0:4,0:4:12:0,12,127	0/0:3,0:3:9:0,9,97	0/0:9,0:9:27:0,27,287	0/0:4,0:4:12:0,12,122	0/0:3,0:3:9:0,9,97	0/0:9,0:9:21:0,21,245	0/0:8,0:8:24:0,24,248	0/0:4,0:4:12:0,12,127	0/0:3,0:3:9:0,9,93	0/0:6,0:6:18:0,18,185	0/0:6,0:6:18:0,18,191	0/0:4,0:4:12:0,12,121	0/0:5,0:5:15:0,15,157	0/0:6,0:6:18:0,18,185	0/0:7,0:7:21:0,21,222	0/0:9,0:9:27:0,27,280	0/0:3,0:3:9:0,9,95	0/0:8,0:8:24:0,24,248	0/0:9,0:9:27:0,27,271	0/0:3,0:3:9:0,9,95	0/0:2,0:2:6:0,6,65	0/0:5,0:5:15:0,15,163	./.:.:.:.:.	./.:.:.:.:.	0/0:2,0:2:3:0,3,45	0/0:1,0:1:3:0,3,32	0/0:8,0:8:15:0,15,198	0/0:2,0:2:3:0,3,45	0/0:2,0:2:6:0,6,65	0/0:26,0:26:75:0,75,825
chr1	43117146	.	A	T	17896	.	AC=188;AF=0.718;AN=262;BaseQRankSum=1.129;DP=1031;Dels=0.00;FS=0.724;HaplotypeScore=0.0618;InbreedingCoeff=0.7404;MLEAC=188;MLEAF=0.718;MQ=59.23;MQ0=0;MQRankSum=-0.587;QD=28.59;ReadPosRankSum=-1.106	GT:AD:DP:GQ:PL	0/0:64,0:64:99:0,192,2019	1/1:0,19:19:57:573,57,0	1/1:0,16:16:45:466,45,0	1/1:0,43:43:99:1274,129,0	1/1:0,19:19:54:560,54,0	0/0:22,0:22:54:0,54,604	1/1:0,24:24:69:707,69,0	1/1:0,2:2:6:65,6,0	1/1:0,3:3:9:97,9,0	1/1:0,12:12:36:361,36,0	1/1:0,3:3:9:88,9,0	0/0:12,0:12:36:0,36,372	1/1:0,8:8:24:242,24,0	1/1:0,1:1:3:30,3,0	1/1:0,15:15:42:437,42,0	1/1:0,31:31:93:929,93,0	0/0:12,0:12:33:0,33,349	0/0:4,0:4:12:0,12,124	0/0:11,0:11:33:0,33,334	1/1:0,4:4:12:112,12,0	1/1:0,5:5:15:161,15,0	1/1:0,20:20:48:554,48,0	1/1:0,18:18:54:558,54,0	0/0:15,0:15:45:0,45,459	1/1:0,1:1:3:33,3,0	0/0:16,0:16:48:0,48,497	0/0:14,0:14:39:0,39,417	1/1:0,1:1:3:31,3,0	1/1:0,2:2:6:59,6,0	1/1:0,29:29:84:870,84,0	1/1:0,6:6:18:191,18,0	1/1:0,3:3:9:96,9,0	1/1:0,23:23:60:653,60,0	1/1:0,3:3:9:97,9,0	0/0:29,0:29:72:0,72,813	1/1:0,4:4:12:126,12,0	0/0:20,0:20:48:0,48,554	1/1:0,15:15:42:434,42,0	1/1:0,10:10:30:304,30,0	1/1:0,3:3:9:96,9,0	1/1:0,1:1:3:32,3,0	1/1:0,14:14:39:416,39,0	0/0:18,0:18:54:0,54,533	0/0:20,0:20:60:0,60,618	0/0:24,0:24:66:0,66,692	0/0:19,0:19:54:0,54,557	1/1:0,13:13:39:398,39,0	0/0:2,0:2:6:0,6,62	1/1:0,1:1:3:32,3,0	1/1:0,5:5:15:152,15,0	./.:.:.:.:.	1/1:0,2:2:6:65,6,0	1/1:0,5:5:15:152,15,0	1/1:0,4:4:12:122,12,0	0/0:4,0:4:12:0,12,124	1/1:0,2:2:6:61,6,0	0/0:2,0:2:6:0,6,61	0/0:7,0:7:21:0,21,215	1/1:0,4:4:12:126,12,0	0/0:5,0:5:12:0,12,136	./.:.:.:.:.	1/1:0,1:1:3:31,3,0	0/0:4,0:4:12:0,12,118	1/1:0,5:5:15:153,15,0	1/1:0,2:2:6:62,6,0	1/1:0,2:2:6:61,6,0	1/1:0,7:7:18:202,18,0	1/1:0,9:9:27:273,27,0	1/1:0,4:4:12:124,12,0	0/0:2,0:2:6:0,6,59	./.:.:.:.:.	1/1:0,7:7:21:209,21,0	1/1:0,3:3:9:96,9,0	1/1:0,2:2:6:62,6,0	1/1:0,6:6:18:181,18,0	0/0:5,0:5:15:0,15,148	1/1:0,4:4:12:125,12,0	1/1:0,1:1:3:31,3,0	0/0:1,0:1:3:0,3,31	0/0:9,0:9:18:0,18,225	./.:.:.:.:.	0/0:1,0:1:3:0,3,32	0/1:4,1:5:16:16,0,109	1/1:0,5:5:12:135,12,0	1/1:0,3:3:9:94,9,0	1/1:0,5:5:15:164,15,0	1/1:0,6:6:18:186,18,0	1/1:0,5:5:15:150,15,0	1/1:0,4:4:12:122,12,0	1/1:0,1:1:3:31,3,0	1/1:0,3:3:6:75,6,0	1/1:0,5:5:15:150,15,0	1/1:0,4:4:12:117,12,0	./.:.:.:.:.	1/1:0,4:4:12:122,12,0	1/1:0,3:3:9:83,9,0	1/1:0,4:4:12:120,12,0	1/1:0,4:4:12:124,12,0	1/1:0,2:2:6:61,6,0	1/1:0,1:1:3:29,3,0	1/1:0,6:6:18:180,18,0	1/1:0,3:3:9:86,9,0	1/1:0,5:5:15:148,15,0	1/1:0,1:1:3:32,3,0	1/1:0,1:1:3:32,3,0	1/1:0,4:4:12:121,12,0	1/1:0,6:6:18:195,18,0	0/0:3,0:3:9:0,9,89	1/1:0,2:2:6:61,6,0	1/1:0,2:2:6:60,6,0	1/1:0,12:12:33:353,33,0	1/1:0,2:2:6:61,6,0	1/1:0,9:9:24:261,24,0	1/1:0,7:7:21:214,21,0	1/1:0,6:6:18:182,18,0	1/1:0,2:2:6:63,6,0	1/1:0,5:5:15:154,15,0	1/1:0,1:1:3:32,3,0	1/1:0,2:2:6:55,6,0	1/1:0,5:5:12:139,12,0	0/0:6,0:6:18:0,18,178	0/1:2,1:3:22:22,0,52	1/1:0,3:3:6:76,6,0	1/1:0,8:8:21:226,21,0	1/1:0,5:5:15:148,15,0	1/1:0,9:9:27:284,27,0	1/1:0,5:5:9:121,9,0	0/0:4,0:4:12:0,12,122	1/1:0,1:1:3:32,3,0	0/0:2,0:2:3:0,3,45	0/0:3,0:3:6:0,6,75	0/0:2,0:2:6:0,6,59	0/0:6,0:6:12:0,12,135	./.:.:.:.:.	0/0:8,0:8:12:0,12,179	0/0:4,0:4:6:0,6,89	0/0:25,0:25:75:0,75,846
chr1	43118929	.	C	T	6942.87	.	AC=72;AF=0.267;AN=270;BaseQRankSum=-2.002;DP=1157;Dels=0.00;FS=3.197;HaplotypeScore=0.0715;InbreedingCoeff=0.6498;MLEAC=67;MLEAF=0.248;MQ=59.26;MQ0=2;MQRankSum=-0.103;QD=22.84;ReadPosRankSum=-0.150	GT:AD:DP:GQ:PL	0/0:66,0:66:99:0,199,2117	0/0:21,0:21:63:0,63,656	0/0:18,0:18:51:0,51,561	0/0:49,0:49:99:0,147,1472	1/1:0,22:22:51:587,51,0	0/0:28,0:28:84:0,84,870	1/1:0,16:16:48:478,48,0	1/1:0,3:3:9:95,9,0	0/1:4,1:5:17:17,0,115	1/1:0,29:29:84:865,84,0	1/1:0,1:1:3:31,3,0	0/0:15,0:15:39:0,39,417	1/1:0,10:10:30:303,30,0	0/1:1,1:2:22:22,0,22	0/0:23,0:23:69:0,69,715	0/1:15,9:24:99:209,0,337	0/0:26,0:26:78:0,78,783	0/0:6,0:6:18:0,18,189	0/0:12,0:12:36:0,36,384	0/0:20,0:20:54:0,54,575	0/0:8,0:8:24:0,24,260	0/0:22,0:22:66:0,66,691	0/0:14,0:14:42:0,42,427	0/0:28,0:28:84:0,84,879	0/0:3,0:3:9:0,9,77	0/0:34,0:34:99:0,102,1062	0/0:14,0:14:39:0,39,418	1/1:0,2:2:6:63,6,0	1/1:0,5:5:15:155,15,0	1/1:0,19:19:57:593,57,0	1/1:0,7:7:21:222,21,0	1/1:0,5:5:15:156,15,0	1/1:0,27:27:81:830,81,0	1/1:0,2:2:6:65,6,0	0/0:12,0:12:36:0,36,373	0/0:2,0:2:6:0,6,51	0/0:17,0:17:45:0,45,490	0/1:10,10:20:99:235,0,219	1/1:0,15:15:45:449,45,0	0/1:2,1:3:23:23,0,54	0/0:3,0:3:9:0,9,93	0/0:14,0:14:36:0,36,392	0/0:20,0:20:51:0,51,554	0/0:22,0:22:60:0,60,648	0/0:15,0:15:45:0,45,464	0/0:23,0:23:63:0,63,696	0/0:7,0:7:21:0,21,222	0/0:6,0:6:18:0,18,194	0/1:2,1:3:23:23,0,50	0/0:9,0:9:24:0,24,272	0/0:1,0:1:3:0,3,32	0/0:2,0:2:6:0,6,63	1/1:0,3:3:9:90,9,0	0/0:4,0:4:12:0,12,129	0/0:5,0:5:15:0,15,155	1/1:0,7:7:21:213,21,0	0/0:7,0:7:21:0,21,220	0/0:4,0:4:12:0,12,126	0/0:1,0:1:3:0,3,32	0/0:4,0:4:12:0,12,124	1/1:0,5:5:15:143,15,0	1/1:0,3:3:9:90,9,0	0/0:8,0:8:21:0,21,239	0/0:3,0:3:9:0,9,97	0/0:1,0:1:3:0,3,32	0/0:4,0:4:12:0,12,121	0/0:5,0:5:15:0,15,157	1/1:0,3:3:9:86,9,0	1/1:0,4:4:12:126,12,0	0/0:2,0:2:6:0,6,64	0/0:2,0:2:6:0,6,65	0/0:4,0:4:12:0,12,128	0/0:4,0:4:12:0,12,106	0/0:6,0:6:18:0,18,193	0/0:6,0:6:12:0,12,133	0/0:2,0:2:6:0,6,65	0/0:2,0:2:6:0,6,61	0/0:2,0:2:6:0,6,64	0/0:4,0:4:12:0,12,122	0/0:4,0:4:9:0,9,110	./.:.:.:.:.	0/0:4,0:4:12:0,12,126	0/0:3,0:3:9:0,9,95	0/0:5,0:5:15:0,15,155	0/0:2,0:2:6:0,6,63	0/0:4,0:4:12:0,12,130	1/1:0,2:2:6:57,6,0	0/1:2,1:3:23:23,0,54	1/1:0,3:3:9:89,9,0	0/1:1,7:8:6:203,0,6	1/1:0,1:1:3:31,3,0	0/0:2,0:2:6:0,6,59	1/1:0,4:4:12:122,12,0	1/1:0,4:4:12:126,12,0	1/1:0,6:6:18:184,18,0	0/0:4,0:4:12:0,12,128	0/1:9,1:10:2:2,0,243	0/0:1,0:1:3:0,3,32	0/0:3,0:3:9:0,9,97	0/0:4,0:4:12:0,12,121	0/0:11,0:11:33:0,33,351	1/1:0,2:2:6:56,6,0	0/1:1,2:3:22:52,0,22	0/0:4,0:4:12:0,12,120	0/0:3,0:3:9:0,9,96	0/0:6,0:6:15:0,15,173	0/0:6,0:6:18:0,18,187	0/0:7,0:7:18:0,18,203	0/0:5,0:5:15:0,15,149	0/0:8,0:8:24:0,24,238	0/0:10,0:10:30:0,30,299	0/0:5,0:5:15:0,15,159	0/0:10,0:10:30:0,30,302	1/1:0,3:3:9:93,9,0	1/1:0,2:2:6:65,6,0	1/1:0,6:6:18:184,18,0	1/1:0,2:2:6:62,6,0	0/0:5,0:5:15:0,15,148	0/0:3,0:3:9:0,9,93	0/0:2,0:2:6:0,6,64	0/0:5,0:5:15:0,15,163	0/0:3,0:3:9:0,9,96	0/0:5,0:5:15:0,15,155	0/0:6,0:6:18:0,18,184	0/0:6,0:6:18:0,18,186	0/0:6,0:6:18:0,18,184	0/0:2,0:2:6:0,6,67	0/0:3,0:3:9:0,9,95	0/0:5,0:5:15:0,15,160	0/0:2,0:2:3:0,3,45	0/0:4,0:4:9:0,9,106	./.:.:.:.:.	0/0:1,0:1:3:0,3,32	0/0:4,0:4:9:0,9,107	0/0:10,0:10:18:0,18,227	0/0:6,0:6:12:0,12,152	0/0:24,0:24:72:0,72,761
chr1	43124207	.	G	A	2318.77	.	AC=32;AF=0.122;AN=262;BaseQRankSum=-5.694;DP=991;Dels=0.00;FS=8.342;HaplotypeScore=0.1255;InbreedingCoeff=0.5898;MLEAC=28;MLEAF=0.107;MQ=59.65;MQ0=1;MQRankSum=-0.984;QD=25.20;ReadPosRankSum=1.173	GT:AD:DP:GQ:PL	0/0:49,0:49:99:0,144,1586	0/0:25,0:25:69:0,69,769	0/0:21,0:21:57:0,57,634	0/0:56,0:56:99:0,162,1766	0/0:12,0:12:33:0,33,364	0/0:14,0:14:39:0,39,428	0/0:23,0:23:60:0,60,669	0/0:1,0:1:3:0,3,35	0/0:1,0:1:3:0,3,33	0/0:12,0:12:36:0,36,391	0/0:2,0:2:6:0,6,65	0/0:14,0:14:42:0,42,460	0/0:12,0:12:36:0,36,366	0/0:1,0:1:3:0,3,32	0/0:14,0:14:42:0,42,442	0/0:13,0:13:39:0,39,420	0/0:13,0:13:39:0,39,420	0/0:2,0:2:6:0,6,63	0/0:9,0:9:18:0,18,230	1/1:0,14:14:36:396,36,0	0/0:1,0:1:3:0,3,32	1/1:0,19:19:57:590,57,0	0/0:19,0:19:51:0,51,572	0/0:22,0:22:66:0,66,707	0/0:2,0:2:6:0,6,65	0/0:29,0:29:78:0,78,875	0/0:12,0:12:36:0,36,378	0/0:5,0:5:15:0,15,166	0/0:6,0:6:18:0,18,180	0/0:23,0:23:69:0,69,747	0/0:6,0:6:18:0,18,199	0/0:5,0:5:15:0,15,149	0/0:15,0:15:42:0,42,455	0/0:3,0:3:9:0,9,97	0/0:15,0:15:36:0,36,427	0/0:8,0:8:24:0,24,257	0/0:14,0:14:42:0,42,459	0/0:13,0:13:39:0,39,410	0/0:10,0:10:30:0,30,318	0/0:6,0:6:18:0,18,198	0/0:3,0:3:9:0,9,98	0/0:9,0:9:27:0,27,292	0/0:6,0:6:15:0,15,171	0/0:18,0:18:54:0,54,568	0/0:25,0:25:75:0,75,812	0/0:28,0:28:78:0,78,874	0/0:9,0:9:27:0,27,287	0/0:1,0:1:3:0,3,32	./.:.:.:.:.	0/0:5,0:5:15:0,15,153	0/0:2,0:2:6:0,6,62	0/0:4,0:4:12:0,12,132	0/0:9,0:9:24:0,24,267	0/0:3,0:3:9:0,9,95	0/0:8,0:8:24:0,24,250	0/0:1,0:1:3:0,3,32	0/0:5,0:5:15:0,15,161	0/0:8,0:8:24:0,24,255	0/0:3,0:3:9:0,9,97	0/0:3,0:3:9:0,9,94	0/0:1,0:1:3:0,3,32	0/0:2,0:2:6:0,6,64	0/0:3,0:3:9:0,9,92	0/0:3,0:3:9:0,9,95	0/0:5,0:5:12:0,12,142	0/0:5,0:5:15:0,15,153	./.:.:.:.:.	0/0:7,0:7:21:0,21,224	0/0:3,0:3:9:0,9,98	0/0:3,0:3:9:0,9,95	0/0:1,0:1:3:0,3,32	0/0:8,0:8:21:0,21,233	1/1:0,3:3:9:92,9,0	1/1:0,6:6:18:191,18,0	1/1:0,3:3:9:96,9,0	0/0:2,0:2:6:0,6,66	1/1:0,8:8:21:231,21,0	1/1:0,3:3:9:95,9,0	./.:.:.:.:.	0/0:4,0:4:12:0,12,126	0/0:3,0:3:9:0,9,95	0/0:1,0:1:3:0,3,32	0/0:3,0:3:9:0,9,100	0/0:6,0:6:18:0,18,189	0/0:3,0:3:9:0,9,100	0/0:1,0:1:3:0,3,32	0/0:3,0:3:9:0,9,97	0/0:2,0:2:6:0,6,66	0/0:5,0:5:9:0,9,125	0/0:1,0:1:3:0,3,32	0/0:3,0:3:9:0,9,92	0/0:8,0:8:18:0,18,221	0/0:3,0:3:9:0,9,98	0/0:1,0:1:3:0,3,32	./.:.:.:.:.	./.:.:.:.:.	0/0:3,0:3:9:0,9,97	0/0:5,0:5:15:0,15,163	0/0:1,0:1:3:0,3,32	0/0:1,0:1:3:0,3,32	0/0:3,0:3:9:0,9,98	0/0:5,0:5:15:0,15,155	0/0:2,0:2:6:0,6,64	0/0:2,0:2:6:0,6,65	0/0:3,0:3:9:0,9,100	0/0:4,0:4:12:0,12,133	0/1:3,1:4:20:20,0,84	0/0:8,0:8:21:0,21,243	0/0:3,0:3:9:0,9,99	0/0:6,0:6:18:0,18,186	0/0:3,0:3:9:0,9,95	0/0:3,0:3:9:0,9,102	0/0:10,0:10:27:0,27,307	0/0:5,0:5:15:0,15,158	0/0:4,0:4:12:0,12,128	0/0:7,0:7:18:0,18,210	0/0:4,0:4:12:0,12,124	0/0:3,0:3:9:0,9,97	1/1:0,3:3:9:96,9,0	1/1:0,3:3:9:95,9,0	0/0:3,0:3:9:0,9,97	0/1:1,3:4:21:83,0,21	1/1:0,3:3:9:95,9,0	1/1:0,3:3:9:95,9,0	1/1:0,5:5:15:157,15,0	1/1:0,3:3:9:93,9,0	1/1:0,7:7:21:223,21,0	0/0:5,0:5:15:0,15,162	1/1:0,1:1:3:31,3,0	0/0:6,0:6:9:0,9,134	0/0:3,0:3:6:0,6,76	0/0:4,0:4:6:0,6,89	0/0:5,0:5:9:0,9,122	0/0:3,0:3:6:0,6,76	0/0:2,0:2:3:0,3,45	./.:.:.:.:.	0/0:34,0:34:99:0,102,1157
chr1	43129853	.	C	T	1860.98	.	AC=30;AF=0.113;AN=266;BaseQRankSum=-5.663;DP=861;Dels=0.00;FS=0.447;HaplotypeScore=0.2248;InbreedingCoeff=0.5160;MLEAC=22;MLEAF=0.083;MQ=59.59;MQ0=0;MQRankSum=0.486;QD=24.49;ReadPosRankSum=1.786	GT:AD:DP:GQ:PL	0/0:72,0:72:99:0,217,2285	1/1:0,20:20:57:581,57,0	0/0:18,0:18:54:0,54,580	0/0:32,0:32:96:0,96,1013	0/0:17,0:17:51:0,51,529	0/0:9,0:9:27:0,27,289	0/0:16,0:16:42:0,42,462	0/0:3,0:3:9:0,9,101	0/0:2,0:2:6:0,6,61	0/0:13,0:13:36:0,36,394	0/0:3,0:3:9:0,9,95	0/0:15,0:15:45:0,45,473	0/0:12,0:12:33:0,33,361	0/0:3,0:3:9:0,9,99	0/0:13,0:13:39:0,39,384	0/0:31,0:31:90:0,90,941	0/0:14,0:14:42:0,42,447	0/0:1,0:1:3:0,3,32	0/0:8,0:8:24:0,24,250	1/1:0,9:9:27:258,27,0	0/0:2,0:2:6:0,6,63	1/1:0,16:16:48:473,48,0	0/0:11,0:11:33:0,33,354	0/0:23,0:23:63:0,63,673	0/0:2,0:2:6:0,6,66	0/0:12,0:12:36:0,36,379	0/0:13,0:13:39:0,39,408	0/0:2,0:2:6:0,6,63	./.:.:.:.:.	0/0:16,0:16:48:0,48,502	0/0:4,0:4:12:0,12,118	0/0:1,0:1:3:0,3,32	0/0:26,0:26:78:0,78,820	0/0:4,0:4:12:0,12,126	0/0:10,0:10:30:0,30,328	0/0:3,0:3:9:0,9,95	0/0:18,0:18:54:0,54,560	0/0:5,0:5:15:0,15,154	0/0:8,0:8:24:0,24,254	0/0:1,0:1:3:0,3,34	0/0:5,0:5:15:0,15,159	0/0:14,1:15:42:0,42,438	0/0:16,0:16:45:0,45,493	0/0:11,0:11:33:0,33,356	0/0:11,0:11:30:0,30,322	0/0:9,0:9:24:0,24,258	0/0:5,0:5:15:0,15,164	0/0:3,0:3:9:0,9,96	0/0:2,0:2:6:0,6,66	0/0:5,0:5:15:0,15,155	0/0:1,0:1:3:0,3,31	0/0:2,0:2:6:0,6,65	0/0:4,0:4:12:0,12,124	0/0:1,0:1:3:0,3,31	0/0:5,0:5:15:0,15,161	0/0:1,0:1:3:0,3,32	0/0:3,0:3:6:0,6,63	0/0:4,0:4:12:0,12,124	0/0:1,0:1:3:0,3,27	0/0:1,0:1:3:0,3,32	0/0:1,0:1:3:0,3,31	0/0:6,0:6:18:0,18,188	0/0:6,0:6:18:0,18,184	0/0:6,0:6:18:0,18,187	0/0:1,0:1:3:0,3,30	0/0:4,0:4:12:0,12,128	0/0:8,0:8:21:0,21,231	0/0:8,0:8:24:0,24,251	0/0:4,0:4:12:0,12,123	./.:.:.:.:.	0/0:1,0:1:3:0,3,32	0/0:1,0:1:3:0,3,29	./.:.:.:.:.	1/1:0,4:4:12:124,12,0	1/1:0,1:1:3:30,3,0	0/0:1,0:1:3:0,3,29	0/0:2,0:2:6:0,6,61	1/1:0,1:1:3:30,3,0	./.:.:.:.:.	0/0:5,0:5:15:0,15,157	0/0:2,0:2:6:0,6,65	0/0:1,0:1:3:0,3,30	0/0:7,0:7:21:0,21,222	0/0:4,0:4:12:0,12,122	0/0:2,0:2:6:0,6,64	0/0:2,0:2:6:0,6,67	0/0:1,0:1:3:0,3,32	0/0:1,0:1:3:0,3,33	0/0:4,0:4:12:0,12,129	0/0:3,0:3:9:0,9,92	0/0:4,0:4:12:0,12,119	0/0:1,0:1:3:0,3,32	0/0:2,0:2:6:0,6,62	0/0:1,0:1:3:0,3,34	0/0:4,0:4:12:0,12,134	0/0:4,0:4:12:0,12,124	0/0:7,0:7:21:0,21,218	0/0:3,0:3:9:0,9,95	0/0:3,0:3:9:0,9,94	0/0:3,0:3:9:0,9,92	0/0:2,0:2:6:0,6,66	0/0:4,0:4:12:0,12,122	0/0:1,0:1:3:0,3,33	0/0:2,0:2:6:0,6,66	0/0:3,0:3:9:0,9,96	0/0:4,0:4:12:0,12,130	0/0:5,0:5:15:0,15,162	0/0:6,0:6:9:0,9,108	0/0:2,0:2:6:0,6,66	0/0:2,0:2:6:0,6,64	0/0:10,0:10:30:0,30,320	0/0:2,0:2:6:0,6,67	0/0:6,0:6:18:0,18,188	0/0:2,0:2:6:0,6,61	0/0:7,0:7:18:0,18,199	0/0:5,0:5:15:0,15,164	0/0:2,0:2:6:0,6,69	1/1:0,1:1:3:31,3,0	1/1:0,5:5:15:151,15,0	1/1:0,1:1:3:29,3,0	0/0:4,0:4:12:0,12,111	0/0:4,0:4:12:0,12,126	1/1:0,3:3:9:89,9,0	1/1:0,7:7:15:183,15,0	1/1:0,1:1:3:33,3,0	1/1:0,3:3:9:94,9,0	1/1:0,3:3:9:91,9,0	0/0:4,0:4:12:0,12,126	1/1:0,1:1:3:32,3,0	0/0:2,0:2:3:0,3,45	0/0:2,0:2:3:0,3,45	0/0:1,0:2:3:0,3,30	0/0:8,0:8:12:0,12,179	0/0:1,0:1:3:0,3,31	0/0:2,0:2:3:0,3,45	0/0:2,0:2:3:0,3,45	0/0:28,0:28:84:0,84,945
chr1	43130044	.	T	C	2050.9	.	AC=29;AF=0.114;AN=254;BaseQRankSum=2.090;DP=933;Dels=0.00;FS=15.239;HaplotypeScore=0.0551;InbreedingCoeff=0.6221;MLEAC=24;MLEAF=0.094;MQ=59.26;MQ0=0;MQRankSum=-0.132;QD=25.96;ReadPosRankSum=-0.837	GT:AD:DP:GQ:PL	0/0:58,0:58:99:0,174,1830	1/1:0,9:9:27:291,27,0	0/0:24,0:24:72:0,72,760	0/0:31,0:31:93:0,93,961	0/0:16,0:16:48:0,48,487	0/0:15,0:15:45:0,45,459	0/0:20,0:20:60:0,60,626	0/0:5,0:5:15:0,15,157	0/0:1,0:1:3:0,3,31	0/0:10,0:10:30:0,30,304	0/0:7,0:7:21:0,21,218	0/0:20,0:20:54:0,54,589	0/0:11,0:11:33:0,33,335	0/0:1,0:1:3:0,3,32	0/0:13,0:13:39:0,39,408	0/0:11,0:11:33:0,33,330	0/0:18,0:18:54:0,54,545	0/0:7,0:7:15:0,15,149	0/0:6,0:6:15:0,15,170	1/1:0,7:7:21:217,21,0	0/0:2,0:2:6:0,6,65	1/1:0,20:20:60:623,60,0	0/0:16,0:16:48:0,48,480	0/0:19,0:19:51:0,51,547	0/0:6,0:6:18:0,18,166	0/0:21,0:21:63:0,63,633	0/0:16,0:16:48:0,48,495	0/0:9,0:9:27:0,27,290	0/0:2,0:2:6:0,6,59	0/0:24,0:24:72:0,72,735	0/0:7,0:7:21:0,21,224	0/0:8,0:8:24:0,24,254	0/0:18,0:18:54:0,54,558	0/0:4,0:4:12:0,12,130	0/0:15,0:15:45:0,45,454	0/0:8,0:8:24:0,24,249	0/0:13,0:13:39:0,39,405	0/0:9,0:9:27:0,27,280	0/0:6,0:6:18:0,18,186	0/0:3,0:3:9:0,9,95	0/0:5,0:5:15:0,15,145	0/0:13,0:13:39:0,39,409	0/0:15,0:15:45:0,45,457	0/0:17,0:17:51:0,51,522	0/0:15,0:15:45:0,45,459	0/0:23,0:23:69:0,69,704	0/0:9,0:9:27:0,27,285	0/0:4,0:4:9:0,9,94	0/0:3,0:3:9:0,9,94	0/0:2,0:2:6:0,6,60	0/0:1,0:1:3:0,3,32	0/0:2,0:2:6:0,6,61	0/0:6,0:6:18:0,18,187	0/0:1,0:1:3:0,3,31	0/0:2,0:2:6:0,6,63	0/0:2,0:2:6:0,6,59	0/0:5,0:5:15:0,15,153	0/0:5,0:5:15:0,15,147	0/0:3,0:3:9:0,9,92	0/0:3,0:3:9:0,9,93	0/0:3,0:3:9:0,9,96	0/0:1,0:1:3:0,3,33	0/0:2,0:2:6:0,6,65	0/0:3,0:3:9:0,9,92	0/0:5,0:5:15:0,15,162	0/0:6,0:6:18:0,18,182	0/0:4,0:4:12:0,12,122	0/0:5,0:5:15:0,15,156	0/0:2,0:2:6:0,6,61	./.:.:.:.:.	0/0:2,0:2:6:0,6,65	0/0:2,0:2:6:0,6,59	./.:.:.:.:.	1/1:0,7:7:21:221,21,0	1/1:0,2:2:6:61,6,0	0/0:6,0:6:18:0,18,185	0/0:6,0:6:18:0,18,182	./.:.:.:.:.	0/0:3,0:3:9:0,9,92	0/0:4,0:4:12:0,12,122	0/0:1,0:1:3:0,3,34	./.:.:.:.:.	0/0:7,0:7:18:0,18,181	0/0:3,0:3:9:0,9,92	0/0:3,0:3:9:0,9,91	0/0:3,0:3:9:0,9,98	0/0:5,0:5:15:0,15,156	0/0:3,0:3:9:0,9,94	0/0:4,0:4:12:0,12,121	0/0:4,0:4:12:0,12,126	0/0:3,0:3:9:0,9,97	0/0:4,0:4:12:0,12,120	0/0:2,0:2:6:0,6,60	./.:.:.:.:.	0/0:2,0:2:6:0,6,61	0/0:3,0:3:9:0,9,96	0/0:3,0:3:9:0,9,101	./.:.:.:.:.	0/0:1,0:1:3:0,3,32	0/0:2,0:2:6:0,6,61	0/0:3,0:3:9:0,9,92	./.:.:.:.:.	0/0:2,0:2:6:0,6,59	0/0:3,0:3:9:0,9,94	./.:.:.:.:.	0/0:5,0:5:15:0,15,146	0/0:11,0:11:33:0,33,336	0/0:3,0:3:9:0,9,95	0/0:5,0:5:15:0,15,149	0/0:5,0:5:15:0,15,154	0/0:10,0:10:30:0,30,302	0/0:5,0:5:15:0,15,152	0/0:7,0:7:18:0,18,195	0/0:6,0:6:18:0,18,182	0/0:7,0:7:21:0,21,219	0/0:4,0:4:12:0,12,122	./.:.:.:.:.	1/1:0,3:3:9:90,9,0	1/1:0,2:2:6:63,6,0	1/1:0,1:1:3:32,3,0	0/0:3,0:3:9:0,9,97	0/1:3,1:4:21:21,0,85	1/1:0,1:1:3:33,3,0	1/1:0,3:3:9:97,9,0	1/1:0,5:5:15:156,15,0	1/1:0,1:1:3:32,3,0	1/1:0,10:10:30:312,30,0	0/0:7,0:7:21:0,21,214	1/1:0,4:4:12:130,12,0	./.:.:.:.:.	0/0:4,0:4:6:0,6,89	0/0:4,0:4:9:0,9,93	0/0:8,0:8:18:0,18,213	0/0:5,0:5:9:0,9,121	0/0:4,0:4:6:0,6,89	0/0:6,0:6:9:0,9,134	0/0:14,0:14:42:0,42,462
chr1	43130811	.	G	T	2882.24	.	AC=58;AF=0.246;AN=236;BaseQRankSum=-7.550;DP=592;Dels=0.00;FS=18.438;HaplotypeScore=0.1997;InbreedingCoeff=0.6041;MLEAC=51;MLEAF=0.216;MQ=59.69;MQ0=0;MQRankSum=-0.060;QD=24.22;ReadPosRankSum=-0.411	GT:AD:DP:GQ:PL	0/0:43,0:43:99:0,129,1382	0/0:12,0:12:36:0,36,375	0/0:13,0:13:36:0,36,394	0/0:28,0:28:81:0,81,873	1/1:0,6:6:18:183,18,0	0/0:5,0:5:15:0,15,159	1/1:0,6:6:18:179,18,0	1/1:0,3:3:9:95,9,0	./.:.:.:.:.	0/0:7,0:7:18:0,18,207	0/0:3,0:3:9:0,9,99	0/0:9,0:9:24:0,24,268	1/1:0,7:7:21:211,21,0	0/0:2,0:2:6:0,6,64	0/0:4,0:4:12:0,12,129	0/1:2,2:4:47:47,0,49	0/0:13,0:13:39:0,39,398	0/0:4,0:4:12:0,12,126	0/0:8,0:8:21:0,21,233	0/0:4,0:4:12:0,12,124	./.:.:.:.:.	0/0:10,0:10:27:0,27,296	0/0:12,0:12:36:0,36,378	0/0:9,0:9:27:0,27,290	0/0:5,0:5:15:0,15,170	0/0:13,0:13:36:0,36,395	0/0:13,0:13:33:0,33,370	1/1:0,3:3:9:92,9,0	1/1:0,1:1:3:32,3,0	1/1:0,20:20:54:572,54,0	1/1:0,2:2:6:63,6,0	./.:.:.:.:.	1/1:0,17:17:39:430,39,0	1/1:0,1:1:3:32,3,0	0/0:11,0:11:30:0,30,333	0/0:3,0:3:9:0,9,103	0/0:7,0:7:21:0,21,222	0/1:2,3:5:50:76,0,50	1/1:0,8:8:24:240,24,0	0/0:1,0:1:3:0,3,34	1/1:0,1:1:3:32,3,0	0/0:7,0:7:21:0,21,227	0/0:8,0:8:24:0,24,256	0/0:8,0:8:24:0,24,257	0/0:16,0:16:42:0,42,473	0/0:18,0:18:51:0,51,555	0/0:8,0:8:24:0,24,254	0/0:4,0:4:12:0,12,136	1/1:0,2:2:6:60,6,0	./.:.:.:.:.	0/0:2,0:2:6:0,6,64	0/0:1,0:1:3:0,3,31	0/0:3,0:3:9:0,9,92	0/0:3,0:3:9:0,9,94	0/0:3,0:3:9:0,9,95	1/1:0,1:1:3:32,3,0	0/0:4,0:4:12:0,12,123	0/0:2,0:2:6:0,6,63	0/0:1,0:1:3:0,3,33	0/0:3,0:3:9:0,9,97	1/1:0,3:3:9:89,9,0	1/1:0,1:1:3:29,3,0	0/0:8,0:8:21:0,21,236	0/0:4,0:4:12:0,12,124	0/0:1,0:1:3:0,3,32	./.:.:.:.:.	0/0:2,0:2:6:0,6,67	1/1:0,2:2:6:59,6,0	1/1:0,2:2:6:57,6,0	0/0:1,0:1:3:0,3,30	./.:.:.:.:.	./.:.:.:.:.	0/0:1,0:1:3:0,3,32	0/0:2,0:2:6:0,6,69	0/0:3,0:3:9:0,9,92	0/0:1,0:1:3:0,3,30	0/0:2,0:2:6:0,6,63	./.:.:.:.:.	0/0:1,0:1:3:0,3,32	0/0:4,0:4:12:0,12,122	./.:.:.:.:.	0/0:2,0:2:3:0,3,45	0/0:2,0:2:6:0,6,60	0/0:1,0:1:3:0,3,33	./.:.:.:.:.	0/0:6,0:6:18:0,18,193	1/1:0,2:2:6:60,6,0	0/0:3,0:3:9:0,9,95	1/1:0,1:1:3:31,3,0	1/1:0,3:3:9:89,9,0	1/1:0,2:2:6:64,6,0	0/0:1,0:1:3:0,3,32	1/1:0,3:3:9:90,9,0	./.:.:.:.:.	./.:.:.:.:.	0/0:1,0:1:3:0,3,34	0/0:4,0:4:12:0,12,136	0/0:2,0:2:6:0,6,63	0/0:2,0:2:6:0,6,66	0/0:1,0:1:3:0,3,32	0/0:2,0:2:6:0,6,65	1/1:0,3:3:9:93,9,0	1/1:0,3:3:6:74,6,0	0/0:1,0:1:3:0,3,32	0/0:3,0:3:9:0,9,90	0/0:4,0:4:12:0,12,124	0/0:3,0:3:9:0,9,96	0/0:4,0:4:12:0,12,123	0/0:2,0:2:6:0,6,62	0/0:2,0:2:3:0,3,45	0/0:6,0:6:18:0,18,191	0/0:2,0:2:6:0,6,65	0/0:4,0:4:12:0,12,126	1/1:0,3:3:9:91,9,0	1/1:0,3:3:9:90,9,0	1/1:0,1:1:3:30,3,0	./.:.:.:.:.	0/0:1,0:1:3:0,3,32	./.:.:.:.:.	0/0:2,0:2:6:0,6,62	0/0:4,0:4:12:0,12,122	0/0:1,0:1:3:0,3,32	./.:.:.:.:.	0/0:1,0:1:3:0,3,33	0/0:3,0:3:9:0,9,92	./.:.:.:.:.	0/0:3,0:3:9:0,9,86	0/0:3,0:3:6:0,6,77	0/0:2,0:2:6:0,6,63	0/0:4,0:4:6:0,6,89	0/0:2,0:2:3:0,3,45	./.:.:.:.:.	0/0:4,0:4:6:0,6,77	0/0:5,0:5:12:0,12,142	./.:.:.:.:.	./.:.:.:.:.	0/0:20,0:20:60:0,60,679
chr1	43130914	.	A	G	4718.32	.	AC=61;AF=0.240;AN=254;BaseQRankSum=-4.822;DP=926;Dels=0.00;FS=3.871;HaplotypeScore=0.1092;InbreedingCoeff=0.5930;MLEAC=51;MLEAF=0.201;MQ=59.78;MQ0=0;MQRankSum=-0.056;QD=22.68;ReadPosRankSum=-1.413	GT:AD:DP:GQ:PL	0/0:63,0:63:99:0,189,2028	0/0:14,0:14:42:0,42,442	0/0:24,0:24:72:0,72,756	0/0:37,0:37:99:0,102,1124	1/1:0,16:16:48:491,48,0	0/0:18,0:18:54:0,54,558	1/1:0,21:21:63:641,63,0	./.:.:.:.:.	0/0:1,0:1:3:0,3,32	0/0:22,0:22:66:0,66,704	0/0:1,0:1:3:0,3,34	0/0:10,0:10:30:0,30,312	1/1:0,13:13:39:398,39,0	0/0:1,0:1:3:0,3,32	0/0:15,0:15:45:0,45,470	0/1:7,7:14:99:165,0,187	0/0:12,0:12:36:0,36,384	0/0:3,0:3:9:0,9,101	0/0:16,0:16:33:0,33,414	0/0:8,0:8:18:0,18,202	0/0:4,0:4:12:0,12,134	0/0:13,0:13:33:0,33,377	0/0:19,0:19:57:0,57,596	0/0:17,0:17:51:0,51,550	0/0:2,0:2:6:0,6,64	0/0:14,0:14:42:0,42,455	0/0:15,0:15:45:0,45,472	1/1:0,3:3:9:93,9,0	1/1:0,1:1:3:29,3,0	1/1:0,18:18:51:548,51,0	1/1:0,3:3:9:93,9,0	1/1:0,2:2:6:61,6,0	1/1:0,28:28:78:810,78,0	1/1:0,2:2:6:61,6,0	0/0:21,0:21:63:0,63,669	0/1:3,1:4:20:20,0,77	0/0:20,0:20:57:0,57,632	0/1:4,1:5:14:14,0,111	1/1:0,8:8:24:243,24,0	0/0:1,0:1:3:0,3,32	0/0:1,0:1:3:0,3,35	0/0:12,0:12:36:0,36,379	0/0:21,0:21:63:0,63,663	0/0:14,0:14:42:0,42,451	0/0:25,0:25:72:0,72,783	0/0:17,0:17:48:0,48,526	0/0:10,0:10:30:0,30,314	0/0:3,0:3:9:0,9,100	0/1:1,1:2:26:26,0,27	0/0:4,0:4:12:0,12,128	0/0:4,0:4:9:0,9,109	0/0:1,0:1:3:0,3,31	0/0:3,0:3:9:0,9,98	0/0:1,0:1:3:0,3,31	0/0:4,0:4:12:0,12,127	1/1:0,1:1:3:30,3,0	0/0:3,0:3:9:0,9,91	0/0:7,0:7:21:0,21,214	0/0:3,0:3:9:0,9,94	0/0:4,0:4:12:0,12,126	./.:.:.:.:.	1/1:0,3:3:9:95,9,0	0/0:8,0:8:21:0,21,236	0/0:1,0:1:3:0,3,33	0/0:5,0:5:15:0,15,160	0/0:1,0:1:3:0,3,32	0/0:1,0:1:3:0,3,31	1/1:0,3:3:9:90,9,0	1/1:0,2:2:6:60,6,0	./.:.:.:.:.	./.:.:.:.:.	0/0:3,0:3:9:0,9,92	./.:.:.:.:.	0/0:5,0:5:15:0,15,162	0/0:2,0:2:6:0,6,59	0/0:3,0:3:6:0,6,77	0/0:4,0:4:12:0,12,124	0/0:2,0:2:6:0,6,65	0/0:4,0:4:12:0,12,125	0/0:3,0:3:9:0,9,93	0/0:2,0:2:6:0,6,63	0/0:3,0:3:6:0,6,74	0/0:3,0:3:9:0,9,97	0/0:4,0:4:12:0,12,126	0/0:2,0:2:3:0,3,32	0/0:6,0:6:18:0,18,191	1/1:0,9:9:24:257,24,0	0/0:3,0:3:9:0,9,95	1/1:0,6:6:18:186,18,0	1/1:0,2:2:6:61,6,0	1/1:0,2:2:6:63,6,0	0/0:2,0:2:6:0,6,67	1/1:0,3:3:9:90,9,0	1/1:0,3:3:6:77,6,0	1/1:0,1:1:3:31,3,0	0/1:4,1:5:17:17,0,113	0/0:3,0:3:9:0,9,95	0/0:4,0:4:9:0,9,109	0/0:1,0:1:3:0,3,32	0/0:3,0:3:9:0,9,97	0/1:6,1:7:9:9,0,173	1/1:0,2:2:6:60,6,0	0/1:2,2:4:49:49,0,52	0/0:2,0:2:6:0,6,67	./.:.:.:.:.	0/0:4,0:4:12:0,12,129	./.:.:.:.:.	0/0:4,0:4:12:0,12,123	0/0:3,0:3:9:0,9,95	0/0:5,0:5:15:0,15,153	0/0:5,0:5:12:0,12,135	0/0:3,0:3:9:0,9,95	0/0:13,0:13:39:0,39,407	1/1:0,6:6:18:178,18,0	1/1:0,3:3:9:89,9,0	1/1:0,2:2:6:63,6,0	1/1:0,4:4:12:121,12,0	0/0:2,0:2:3:0,3,45	0/0:3,0:3:9:0,9,97	./.:.:.:.:.	0/0:6,0:6:18:0,18,191	0/0:5,0:5:15:0,15,162	0/0:5,0:5:12:0,12,141	0/0:5,0:5:15:0,15,162	0/0:9,0:9:27:0,27,284	0/0:4,0:4:9:0,9,106	0/0:6,0:6:18:0,18,195	0/0:2,0:2:6:0,6,63	0/0:2,0:2:6:0,6,67	0/0:6,0:6:12:0,12,154	./.:.:.:.:.	./.:.:.:.:.	0/0:4,0:4:6:0,6,89	0/0:7,0:9:15:0,15,183	0/0:4,0:4:6:0,6,89	0/0:1,0:1:3:0,3,31	0/0:20,0:20:60:0,60,673
chr1	43131381	.	C	T	2054.6	.	AC=18;AF=0.078;AN=232;BaseQRankSum=2.169;DP=603;Dels=0.00;FS=0.451;HaplotypeScore=0.0872;InbreedingCoeff=0.3606;MLEAC=17;MLEAF=0.073;MQ=59.88;MQ0=0;MQRankSum=0.877;QD=23.89;ReadPosRankSum=0.208	GT:AD:DP:GQ:PL	1/1:0,23:23:69:741,69,0	0/0:18,0:18:48:0,48,505	0/0:11,0:11:30:0,30,307	0/0:18,0:18:54:0,54,523	0/0:7,0:7:21:0,21,214	0/0:7,0:7:18:0,18,177	0/0:6,0:6:18:0,18,168	0/0:1,0:1:3:0,3,32	./.:.:.:.:.	1/1:0,13:13:39:399,39,0	./.:.:.:.:.	0/0:12,0:12:36:0,36,355	0/0:10,0:10:30:0,30,296	./.:.:.:.:.	0/0:6,0:6:18:0,18,178	0/1:7,12:19:99:309,0,137	1/1:0,11:11:27:307,27,0	./.:.:.:.:.	0/0:2,0:2:3:0,3,45	0/0:3,0:3:9:0,9,86	./.:.:.:.:.	0/0:3,0:3:9:0,9,88	0/0:13,0:13:39:0,39,391	0/0:8,0:8:24:0,24,238	0/0:2,0:2:6:0,6,63	0/0:10,0:10:30:0,30,298	0/0:14,0:14:39:0,39,393	0/0:1,0:1:3:0,3,31	0/0:1,0:1:3:0,3,31	0/0:16,0:16:42:0,42,450	0/0:1,0:1:3:0,3,31	./.:.:.:.:.	0/0:5,0:5:15:0,15,143	0/0:2,0:2:6:0,6,63	0/0:9,0:9:27:0,27,268	./.:.:.:.:.	0/0:15,0:15:39:0,39,427	0/0:2,0:2:6:0,6,57	0/0:10,0:10:30:0,30,298	1/1:0,2:2:6:69,6,0	0/1:3,2:5:51:51,0,77	0/0:6,0:6:18:0,18,178	0/0:10,0:10:30:0,30,300	0/0:10,0:10:24:0,24,259	0/0:12,0:12:36:0,36,366	0/0:9,0:9:24:0,24,256	0/0:4,0:4:12:0,12,122	./.:.:.:.:.	0/0:1,0:1:3:0,3,30	0/0:4,0:4:12:0,12,116	0/0:2,0:2:6:0,6,57	0/0:2,0:2:6:0,6,61	1/1:0,1:1:3:32,3,0	./.:.:.:.:.	./.:.:.:.:.	./.:.:.:.:.	0/0:1,0:1:3:0,3,29	0/0:7,0:7:21:0,21,207	0/0:5,0:5:15:0,15,150	0/0:3,0:3:9:0,9,90	./.:.:.:.:.	0/0:3,0:3:9:0,9,90	1/1:0,8:8:24:250,24,0	0/0:2,0:2:6:0,6,57	0/0:4,0:4:12:0,12,118	0/0:2,0:2:6:0,6,59	0/0:5,0:5:15:0,15,152	0/0:4,0:4:12:0,12,118	./.:.:.:.:.	0/0:1,0:1:3:0,3,28	./.:.:.:.:.	0/0:4,0:4:12:0,12,119	0/0:1,0:1:3:0,3,30	0/0:2,0:2:6:0,6,61	0/0:4,0:4:9:0,9,103	0/0:2,0:2:6:0,6,59	0/0:3,0:3:9:0,9,90	0/0:2,0:2:6:0,6,59	./.:.:.:.:.	0/0:5,0:5:12:0,12,134	0/0:3,0:3:9:0,9,88	0/0:1,0:1:3:0,3,28	0/0:2,0:2:6:0,6,61	0/0:2,0:2:6:0,6,59	0/0:5,0:5:15:0,15,148	0/0:1,0:1:3:0,3,32	0/0:3,0:3:9:0,9,89	0/0:3,0:3:9:0,9,94	0/0:2,0:2:6:0,6,59	0/0:2,0:2:6:0,6,62	0/0:1,0:1:3:0,3,30	0/0:4,0:4:12:0,12,120	0/0:3,0:3:9:0,9,90	./.:.:.:.:.	0/0:3,0:3:9:0,9,86	0/0:1,0:1:3:0,3,32	0/0:1,0:1:3:0,3,31	./.:.:.:.:.	./.:.:.:.:.	0/0:1,0:1:3:0,3,31	0/0:6,0:6:18:0,18,172	./.:.:.:.:.	0/0:1,0:1:3:0,3,32	0/0:7,0:7:15:0,15,166	0/0:3,0:3:6:0,6,74	0/0:5,0:5:15:0,15,149	0/0:3,0:3:9:0,9,88	0/0:3,0:3:6:0,6,74	1/1:0,2:2:6:63,6,0	0/0:1,0:1:3:0,3,29	0/0:3,0:3:9:0,9,89	1/1:0,2:2:6:63,6,0	0/0:13,0:13:36:0,36,374	0/0:3,0:3:9:0,9,91	0/0:6,0:6:18:0,18,179	0/0:3,0:3:6:0,6,76	0/0:4,0:4:12:0,12,116	0/0:1,0:1:3:0,3,31	0/0:6,0:6:18:0,18,181	0/0:2,0:2:6:0,6,60	0/0:4,0:4:12:0,12,122	0/0:1,0:1:3:0,3,30	0/0:2,0:2:6:0,6,61	0/0:5,0:5:15:0,15,151	0/0:4,0:4:12:0,12,118	0/0:2,0:2:6:0,6,61	0/0:2,0:2:6:0,6,61	0/0:1,0:1:3:0,3,30	0/0:3,0:3:9:0,9,87	./.:.:.:.:.	./.:.:.:.:.	0/0:1,0:1:3:0,3,30	0/0:5,0:5:9:0,9,119	0/0:3,0:3:6:0,6,74	0/0:2,0:2:3:0,3,45	0/0:11,0:11:21:0,21,269	0/0:29,0:29:87:0,87,904
chr1	43133941	.	T	C	3942.57	.	AC=60;AF=0.240;AN=250;BaseQRankSum=3.273;DP=735;Dels=0.00;FS=2.837;HaplotypeScore=0.1019;InbreedingCoeff=0.6043;MLEAC=54;MLEAF=0.216;MQ=59.75;MQ0=0;MQRankSum=-0.991;QD=24.19;ReadPosRankSum=-1.503	GT:AD:DP:GQ:PL	0/0:38,0:38:99:0,114,1162	0/0:22,0:22:63:0,63,658	0/0:24,0:24:69:0,69,709	0/0:29,0:29:87:0,87,887	1/1:0,16:16:48:502,48,0	0/0:4,0:4:12:0,12,118	1/1:0,10:10:30:318,30,0	1/1:0,2:2:6:64,6,0	0/0:3,0:3:9:0,9,97	0/0:16,0:16:42:0,42,458	0/0:2,0:2:6:0,6,63	0/0:10,0:10:30:0,30,296	1/1:0,17:17:48:516,48,0	0/0:1,0:1:3:0,3,30	0/0:16,0:16:39:0,39,442	0/1:5,6:11:99:136,0,118	0/0:13,0:13:33:0,33,367	0/0:2,0:2:6:0,6,61	0/0:3,0:3:9:0,9,89	./.:.:.:.:.	0/0:3,0:3:9:0,9,93	0/0:3,0:3:9:0,9,90	0/0:11,0:11:33:0,33,344	0/0:15,0:15:45:0,45,464	0/0:2,0:2:6:0,6,66	0/0:13,0:13:39:0,39,409	0/0:7,0:7:21:0,21,204	1/1:0,2:2:6:63,6,0	1/1:0,2:2:6:61,6,0	1/1:0,10:10:30:292,30,0	1/1:0,2:2:6:64,6,0	1/1:0,5:5:15:150,15,0	1/1:0,15:15:36:409,36,0	0/1:1,1:2:23:25,0,23	0/0:13,0:13:36:0,36,375	0/0:3,0:3:9:0,9,90	0/0:13,0:13:36:0,36,370	0/1:7,8:15:99:205,0,163	1/1:0,10:10:30:301,30,0	0/0:2,0:2:6:0,6,53	./.:.:.:.:.	0/0:14,0:14:42:0,42,428	0/0:13,0:13:39:0,39,396	0/0:19,0:19:57:0,57,577	0/0:8,0:8:24:0,24,240	0/0:21,0:21:63:0,63,632	0/0:4,0:4:12:0,12,125	0/0:1,0:1:3:0,3,32	0/0:2,0:2:6:0,6,63	0/0:3,0:3:9:0,9,88	./.:.:.:.:.	./.:.:.:.:.	0/0:5,0:5:15:0,15,151	0/0:4,0:4:9:0,9,106	./.:.:.:.:.	1/1:0,3:3:9:93,9,0	0/0:2,0:2:6:0,6,57	0/0:1,0:1:3:0,3,33	0/0:2,0:2:6:0,6,62	0/0:3,0:3:9:0,9,89	1/1:0,2:2:6:62,6,0	1/1:0,2:2:6:57,6,0	0/0:7,0:7:21:0,21,214	0/0:2,0:2:6:0,6,61	0/0:4,0:4:12:0,12,119	0/0:2,0:2:6:0,6,65	0/0:3,0:3:9:0,9,91	1/1:0,3:3:9:95,9,0	1/1:0,2:2:6:63,6,0	0/0:1,0:1:3:0,3,32	0/0:1,0:1:3:0,3,30	0/0:4,0:4:12:0,12,120	0/0:2,0:2:6:0,6,60	0/0:3,0:3:9:0,9,93	0/0:5,0:5:15:0,15,154	0/0:3,0:3:9:0,9,90	0/0:1,0:1:3:0,3,30	0/0:4,0:4:12:0,12,122	./.:.:.:.:.	0/0:4,0:4:12:0,12,119	0/0:3,0:3:9:0,9,95	0/0:1,0:1:3:0,3,30	0/0:2,0:2:6:0,6,63	0/0:2,0:2:6:0,6,60	0/0:4,0:4:12:0,12,122	0/0:5,0:5:15:0,15,162	1/1:0,1:1:3:32,3,0	0/0:3,0:3:9:0,9,87	1/1:0,2:2:6:64,6,0	1/1:0,3:3:9:95,9,0	1/1:0,1:1:3:35,3,0	./.:.:.:.:.	1/1:0,2:2:6:62,6,0	./.:.:.:.:.	1/1:0,8:8:24:256,24,0	0/1:2,1:3:21:21,0,50	0/0:7,0:7:21:0,21,217	0/0:3,0:3:9:0,9,94	./.:.:.:.:.	./.:.:.:.:.	0/0:4,0:4:12:0,12,124	1/1:0,1:1:3:31,3,0	1/1:0,1:1:3:32,3,0	0/0:1,0:1:3:0,3,29	./.:.:.:.:.	0/0:6,0:6:18:0,18,185	0/0:3,0:3:9:0,9,92	0/0:5,0:5:15:0,15,150	0/0:1,0:1:3:0,3,30	0/0:2,0:2:6:0,6,66	0/0:9,0:9:27:0,27,266	0/0:1,0:1:3:0,3,31	0/0:6,0:6:18:0,18,184	1/1:0,1:1:3:32,3,0	1/1:0,3:3:9:94,9,0	1/1:0,4:4:12:124,12,0	1/1:0,2:2:6:61,6,0	0/0:3,0:3:9:0,9,92	0/0:4,0:4:12:0,12,125	0/0:1,0:1:3:0,3,31	0/0:3,0:3:9:0,9,91	0/0:4,0:4:12:0,12,120	0/0:4,0:4:12:0,12,126	0/0:7,0:7:21:0,21,209	0/0:3,0:3:9:0,9,92	0/0:3,0:3:9:0,9,88	0/0:2,0:2:6:0,6,62	0/0:2,0:2:6:0,6,61	0/0:1,0:1:3:0,3,30	0/0:2,0:2:3:0,3,45	0/0:2,0:2:6:0,6,62	./.:.:.:.:.	0/0:7,0:7:15:0,15,184	0/0:2,0:2:3:0,3,45	0/0:4,0:4:9:0,9,106	0/0:4,0:4:6:0,6,89	0/0:30,0:30:90:0,90,989
chr1	43134875	.	C	T	4811.92	.	AC=58;AF=0.225;AN=258;BaseQRankSum=3.410;DP=993;Dels=0.00;FS=8.256;HaplotypeScore=0.0528;InbreedingCoeff=0.6542;MLEAC=52;MLEAF=0.202;MQ=59.70;MQ0=0;MQRankSum=0.799;QD=24.30;ReadPosRankSum=-0.954	GT:AD:DP:GQ:PL	0/0:65,0:65:99:0,195,1959	0/0:21,0:21:60:0,60,602	0/0:16,0:16:45:0,45,473	0/0:48,0:48:99:0,144,1422	1/1:1,12:13:36:371,36,0	0/0:18,0:18:48:0,48,510	1/1:0,11:11:33:347,33,0	1/1:0,6:6:18:195,18,0	./.:.:.:.:.	0/0:17,0:17:51:0,51,522	0/0:3,0:3:9:0,9,94	0/0:18,0:18:54:0,54,540	1/1:0,12:12:36:375,36,0	0/0:5,0:5:15:0,15,152	0/0:20,0:20:60:0,60,601	0/1:12,8:20:99:179,0,289	0/0:20,0:20:57:0,57,582	0/0:4,0:4:9:0,9,95	0/0:15,0:15:36:0,36,399	0/0:4,0:4:12:0,12,124	0/0:3,0:3:9:0,9,91	0/0:26,0:26:72:0,72,739	0/0:19,0:19:57:0,57,563	0/0:11,0:11:33:0,33,334	0/0:2,0:2:6:0,6,63	0/0:18,0:18:45:0,45,478	0/0:14,0:14:39:0,39,410	1/1:0,8:8:24:245,24,0	1/1:0,2:2:6:63,6,0	1/1:0,16:16:48:499,48,0	1/1:0,6:6:18:183,18,0	0/1:1,4:5:15:107,0,15	1/1:0,26:26:78:802,78,0	1/1:0,2:2:6:66,6,0	0/0:18,0:18:54:0,54,533	0/0:3,0:3:9:0,9,92	0/0:16,0:16:48:0,48,492	0/1:4,5:9:91:133,0,91	1/1:0,8:8:24:254,24,0	0/0:1,0:1:3:0,3,27	0/0:7,0:7:21:0,21,225	0/0:13,0:13:36:0,36,387	0/0:19,0:19:54:0,54,550	0/0:20,0:20:57:0,57,588	0/0:22,0:22:57:0,57,587	0/0:16,0:16:42:0,42,448	0/0:9,0:9:27:0,27,278	0/0:3,0:3:9:0,9,98	0/1:1,1:2:23:25,0,23	0/0:3,0:3:9:0,9,91	0/0:3,0:3:9:0,9,83	0/0:4,0:4:12:0,12,122	0/0:5,0:5:12:0,12,126	0/0:1,0:1:3:0,3,32	0/0:4,0:4:9:0,9,101	1/1:0,3:3:9:93,9,0	0/0:5,0:5:15:0,15,138	0/0:4,0:4:12:0,12,122	0/0:7,0:7:21:0,21,213	0/0:3,0:3:9:0,9,89	1/1:0,1:1:3:32,3,0	1/1:0,3:3:9:95,9,0	0/0:6,0:6:18:0,18,176	0/0:2,0:2:6:0,6,59	0/0:3,0:3:9:0,9,90	0/0:6,0:6:18:0,18,180	0/0:3,0:3:9:0,9,92	1/1:0,2:2:6:62,6,0	1/1:0,4:4:12:128,12,0	0/0:2,0:2:6:0,6,65	0/0:2,0:2:6:0,6,61	0/0:3,0:3:9:0,9,93	0/0:3,0:3:6:0,6,58	0/0:5,0:5:15:0,15,150	0/0:5,0:5:15:0,15,153	0/0:3,0:3:9:0,9,86	0/0:7,0:7:21:0,21,212	0/0:2,0:2:6:0,6,61	0/0:2,0:2:6:0,6,60	0/0:2,0:2:6:0,6,62	0/0:3,0:3:9:0,9,89	0/0:1,0:1:3:0,3,29	0/0:4,0:4:12:0,12,126	0/0:4,0:4:12:0,12,116	0/0:6,0:6:18:0,18,182	0/0:5,0:5:15:0,15,153	1/1:0,6:6:18:187,18,0	0/0:3,0:3:9:0,9,95	1/1:0,4:4:12:126,12,0	0/1:1,6:7:8:168,0,8	1/1:0,1:1:3:32,3,0	0/0:6,0:6:18:0,18,178	1/1:0,2:2:6:63,6,0	1/1:0,2:2:6:61,6,0	1/1:0,1:1:3:31,3,0	0/0:6,0:6:18:0,18,177	0/0:5,0:5:15:0,15,152	0/0:2,0:2:6:0,6,57	./.:.:.:.:.	0/0:5,0:5:15:0,15,149	0/0:11,0:11:33:0,33,351	./.:.:.:.:.	0/1:3,1:4:20:20,0,82	0/0:3,0:3:9:0,9,93	./.:.:.:.:.	./.:.:.:.:.	0/0:6,0:6:18:0,18,189	0/0:9,0:9:27:0,27,277	0/0:7,0:7:21:0,21,203	0/0:10,0:10:27:0,27,287	0/0:5,0:5:15:0,15,146	0/0:7,0:7:21:0,21,211	0/0:4,0:4:12:0,12,122	1/1:0,2:2:6:62,6,0	1/1:0,4:4:12:124,12,0	1/1:0,4:4:12:124,12,0	1/1:0,2:2:6:61,6,0	0/0:2,0:2:6:0,6,58	./.:.:.:.:.	0/0:1,0:1:3:0,3,30	0/0:5,0:5:15:0,15,146	0/0:2,0:2:6:0,6,59	0/0:5,0:5:15:0,15,150	0/0:4,0:4:12:0,12,126	0/0:6,0:6:18:0,18,178	0/0:1,0:1:3:0,3,32	0/0:5,0:5:15:0,15,162	0/0:7,0:7:21:0,21,214	0/0:5,0:5:15:0,15,162	./.:.:.:.:.	0/0:2,0:2:3:0,3,45	0/0:4,0:4:6:0,6,89	0/0:4,0:4:6:0,6,89	0/0:3,0:3:6:0,6,73	0/0:4,0:4:9:0,9,104	./.:.:.:.:.	0/0:14,0:14:42:0,42,445
chr1	43139806	.	G	T	11368.7	.	AC=134;AF=0.511;AN=262;BaseQRankSum=-2.283;DP=886;Dels=0.00;FS=5.586;HaplotypeScore=0.0485;InbreedingCoeff=0.7268;MLEAC=134;MLEAF=0.511;MQ=59.90;MQ0=0;MQRankSum=0.659;QD=27.13;ReadPosRankSum=0.539	GT:AD:DP:GQ:PL	0/0:51,0:51:99:0,141,1527	1/1:0,16:16:45:481,45,0	0/0:18,0:18:48:0,48,524	0/0:49,0:49:99:0,147,1484	1/1:0,25:25:75:775,75,0	1/1:0,9:9:27:272,27,0	1/1:0,7:7:21:214,21,0	1/1:0,1:1:3:34,3,0	0/0:2,0:2:6:0,6,63	0/0:16,0:16:42:0,42,455	0/0:1,0:1:3:0,3,35	0/0:16,0:16:48:0,48,491	1/1:0,16:16:48:495,48,0	0/0:3,0:3:9:0,9,91	0/0:11,0:11:30:0,30,316	0/1:12,11:23:99:255,0,308	1/1:0,19:19:57:581,57,0	0/0:4,0:4:12:0,12,125	0/0:7,0:7:21:0,21,225	1/1:0,7:7:15:183,15,0	1/1:0,3:3:9:98,9,0	1/1:0,15:15:42:441,42,0	0/0:20,0:20:51:0,51,556	0/0:21,0:21:63:0,63,651	0/0:1,0:1:3:0,3,34	1/1:0,10:10:30:308,30,0	0/0:13,0:13:36:0,36,379	1/1:0,6:6:18:184,18,0	1/1:0,2:2:6:61,6,0	1/1:0,15:15:45:454,45,0	1/1:0,4:4:12:126,12,0	1/1:0,3:3:9:103,9,0	1/1:0,16:16:48:486,48,0	1/1:0,5:5:15:162,15,0	1/1:0,14:14:39:415,39,0	0/0:5,0:5:15:0,15,153	0/0:15,0:15:45:0,45,456	0/1:2,6:8:46:149,0,46	1/1:0,10:10:30:311,30,0	0/0:2,0:2:6:0,6,66	1/1:0,1:1:3:35,3,0	1/1:0,16:16:42:450,42,0	1/1:0,9:9:27:287,27,0	0/0:19,0:19:57:0,57,595	0/0:17,0:17:51:0,51,533	0/0:16,0:16:45:0,45,487	0/0:3,0:3:9:0,9,96	0/0:1,0:1:3:0,3,32	0/1:1,1:2:25:25,0,26	0/0:4,0:4:12:0,12,123	0/0:2,0:2:6:0,6,61	0/0:1,0:1:3:0,3,31	0/0:4,0:4:12:0,12,122	0/0:6,0:6:18:0,18,189	0/0:4,0:4:12:0,12,121	./.:.:.:.:.	0/0:3,0:3:9:0,9,89	0/0:5,0:5:15:0,15,159	0/0:2,0:2:6:0,6,61	0/0:8,0:8:24:0,24,241	1/1:0,4:4:12:124,12,0	1/1:0,2:2:6:60,6,0	1/1:0,9:9:24:265,24,0	0/0:5,0:5:15:0,15,156	0/0:4,0:4:12:0,12,124	0/0:4,0:4:9:0,9,110	0/0:2,0:2:6:0,6,61	1/1:0,5:5:15:160,15,0	1/1:0,4:4:12:115,12,0	0/0:1,0:1:3:0,3,31	1/1:0,1:1:3:32,3,0	1/1:0,4:4:12:122,12,0	1/1:0,6:6:15:175,15,0	1/1:0,5:5:15:153,15,0	1/1:0,2:2:6:61,6,0	0/0:2,0:2:6:0,6,59	0/0:2,0:2:6:0,6,61	1/1:0,2:2:6:63,6,0	./.:.:.:.:.	1/1:0,3:3:6:74,6,0	1/1:0,4:4:12:117,12,0	1/1:0,3:3:9:97,9,0	1/1:0,6:6:18:189,18,0	0/0:7,0:7:21:0,21,222	0/0:5,0:5:15:0,15,153	0/0:4,0:4:12:0,12,133	1/1:0,1:1:3:30,3,0	1/1:0,7:7:21:227,21,0	1/1:0,3:3:9:93,9,0	1/1:0,2:2:6:68,6,0	./.:.:.:.:.	0/0:4,0:4:12:0,12,118	1/1:0,1:1:3:30,3,0	./.:.:.:.:.	1/1:0,3:3:9:93,9,0	0/0:2,0:2:6:0,6,67	0/0:2,0:2:6:0,6,63	0/0:2,0:2:6:0,6,62	0/0:2,0:2:6:0,6,62	0/0:3,0:3:9:0,9,97	0/0:2,0:2:6:0,6,63	1/1:0,3:3:9:95,9,0	0/1:2,1:3:23:23,0,50	0/0:1,0:1:3:0,3,30	0/0:4,0:4:12:0,12,122	0/0:2,0:2:6:0,6,59	1/1:0,2:2:6:67,6,0	1/1:0,6:6:18:184,18,0	0/0:1,0:1:3:0,3,30	1/1:0,2:2:6:57,6,0	1/1:0,4:4:12:123,12,0	0/0:1,0:1:3:0,3,32	0/0:7,0:7:21:0,21,213	1/1:0,4:4:9:106,9,0	1/1:0,7:7:21:214,21,0	1/1:0,5:5:15:154,15,0	1/1:0,3:3:9:94,9,0	1/1:0,4:4:12:125,12,0	1/1:0,1:1:3:32,3,0	1/1:0,1:1:3:31,3,0	0/0:6,0:6:18:0,18,186	0/0:4,0:4:12:0,12,122	1/1:0,11:11:33:342,33,0	./.:.:.:.:.	1/1:0,3:3:9:89,9,0	1/1:0,7:7:18:201,18,0	0/0:6,0:6:18:0,18,194	0/0:3,0:3:9:0,9,94	1/1:0,1:1:3:29,3,0	./.:.:.:.:.	1/1:0,4:4:6:89,6,0	0/0:7,0:7:12:0,12,164	1/1:0,2:2:3:45,3,0	1/1:0,2:2:3:45,3,0	1/1:0,2:2:6:62,6,0	1/1:0,3:3:9:90,9,0	0/0:22,0:22:66:0,66,737
chr1	43140371	.	T	G	1535.11	.	AC=27;AF=0.142;AN=190;BaseQRankSum=3.033;DP=418;Dels=0.00;FS=6.970;HaplotypeScore=0.0088;InbreedingCoeff=0.5291;MLEAC=25;MLEAF=0.132;MQ=59.49;MQ0=0;MQRankSum=0.930;QD=25.59;ReadPosRankSum=-1.757	GT:AD:DP:GQ:PL	0/0:19,0:19:57:0,57,587	1/1:0,11:11:27:321,27,0	0/0:7,0:7:18:0,18,197	0/0:8,0:8:24:0,24,237	0/0:14,0:14:42:0,42,419	0/0:2,0:2:6:0,6,62	0/0:3,0:3:9:0,9,90	0/0:1,0:1:3:0,3,32	./.:.:.:.:.	0/0:2,0:2:6:0,6,57	./.:.:.:.:.	0/0:2,0:2:6:0,6,62	0/0:9,0:9:27:0,27,276	./.:.:.:.:.	0/0:9,0:9:27:0,27,267	0/0:3,0:3:6:0,6,74	0/0:5,0:5:9:0,9,118	./.:.:.:.:.	0/0:3,0:3:9:0,9,87	./.:.:.:.:.	./.:.:.:.:.	1/1:0,4:4:9:104,9,0	0/0:4,0:4:12:0,12,120	0/0:10,0:10:30:0,30,296	./.:.:.:.:.	1/1:0,7:7:21:220,21,0	0/0:8,0:8:24:0,24,243	./.:.:.:.:.	./.:.:.:.:.	0/0:2,0:2:3:0,3,45	./.:.:.:.:.	./.:.:.:.:.	0/0:7,0:7:18:0,18,193	./.:.:.:.:.	0/0:6,0:6:18:0,18,179	./.:.:.:.:.	0/0:10,0:10:27:0,27,282	0/0:2,0:2:3:0,3,45	0/0:5,0:5:15:0,15,152	./.:.:.:.:.	0/0:1,0:1:3:0,3,31	0/0:5,0:5:15:0,15,155	0/0:7,0:7:15:0,15,184	0/0:11,0:11:27:0,27,304	0/0:10,0:10:30:0,30,300	0/0:1,0:1:3:0,3,31	0/0:9,0:9:27:0,27,268	./.:.:.:.:.	./.:.:.:.:.	0/0:4,0:4:12:0,12,125	./.:.:.:.:.	0/0:1,0:1:3:0,3,30	0/0:3,0:3:9:0,9,92	0/0:2,0:2:6:0,6,62	0/0:5,0:5:15:0,15,148	./.:.:.:.:.	0/0:1,0:1:3:0,3,31	0/0:3,0:3:6:0,6,77	0/0:3,0:3:9:0,9,92	0/0:5,0:5:15:0,15,149	0/0:4,0:4:12:0,12,122	0/0:1,0:1:3:0,3,32	0/0:7,0:7:21:0,21,213	0/0:4,0:4:12:0,12,118	0/0:6,0:6:18:0,18,180	./.:.:.:.:.	0/0:1,0:1:3:0,3,31	./.:.:.:.:.	0/0:1,0:1:3:0,3,30	./.:.:.:.:.	0/0:3,0:3:9:0,9,86	1/1:0,4:4:12:120,12,0	./.:.:.:.:.	1/1:0,7:7:21:227,21,0	1/1:0,1:1:3:34,3,0	0/0:1,0:1:3:0,3,32	0/0:2,0:2:6:0,6,59	1/1:0,1:1:3:33,3,0	./.:.:.:.:.	0/0:8,0:8:24:0,24,243	0/0:3,0:3:9:0,9,93	./.:.:.:.:.	./.:.:.:.:.	0/0:9,0:9:27:0,27,268	0/0:3,0:3:9:0,9,89	./.:.:.:.:.	0/0:2,0:2:6:0,6,59	./.:.:.:.:.	./.:.:.:.:.	./.:.:.:.:.	./.:.:.:.:.	0/0:2,0:2:6:0,6,63	0/0:5,0:5:15:0,15,153	./.:.:.:.:.	0/0:3,0:3:9:0,9,89	./.:.:.:.:.	0/0:1,0:1:3:0,3,31	0/0:2,0:2:6:0,6,61	0/0:4,0:4:12:0,12,115	0/0:2,0:2:6:0,6,59	./.:.:.:.:.	0/0:1,0:1:3:0,3,32	0/0:1,0:1:3:0,3,31	0/0:1,0:1:3:0,3,30	0/0:1,0:1:3:0,3,30	0/0:5,0:5:15:0,15,153	./.:.:.:.:.	0/0:5,0:5:15:0,15,149	./.:.:.:.:.	0/0:4,0:4:12:0,12,120	0/0:5,0:5:15:0,15,147	./.:.:.:.:.	0/0:2,0:2:6:0,6,62	0/0:3,0:3:9:0,9,88	0/0:3,0:3:9:0,9,95	0/0:3,0:3:9:0,9,96	0/0:3,0:3:9:0,9,89	./.:.:.:.:.	1/1:0,3:3:9:95,9,0	1/1:0,4:4:12:130,12,0	0/0:1,0:1:3:0,3,32	0/1:1,2:3:23:56,0,23	1/1:0,6:6:18:184,18,0	1/1:0,1:1:3:32,3,0	./.:.:.:.:.	1/1:0,5:5:15:160,15,0	./.:.:.:.:.	0/0:4,0:4:12:0,12,126	1/1:0,3:3:9:97,9,0	0/0:2,0:2:3:0,3,45	./.:.:.:.:.	0/0:3,0:3:6:0,6,74	./.:.:.:.:.	0/0:1,0:1:3:0,3,27	./.:.:.:.:.	0/0:2,0:2:3:0,3,44	0/0:22,0:22:66:0,66,728
chr1	43147160	.	A	G	3153.71	.	AC=36;AF=0.140;AN=258;BaseQRankSum=1.055;DP=1087;Dels=0.00;FS=3.056;HaplotypeScore=0.0493;InbreedingCoeff=0.4989;MLEAC=34;MLEAF=0.132;MQ=59.14;MQ0=0;MQRankSum=0.972;QD=22.53;ReadPosRankSum=0.884	GT:AD:DP:GQ:PL	0/0:58,0:58:99:0,174,1854	1/1:0,27:27:72:794,72,0	0/0:22,0:22:66:0,66,681	0/0:36,0:36:99:0,108,1095	0/0:13,0:13:36:0,36,381	0/0:20,0:20:57:0,57,585	0/0:19,0:19:51:0,51,546	0/0:2,0:2:6:0,6,57	0/0:2,0:2:6:0,6,61	0/0:24,0:24:72:0,72,719	0/0:6,0:6:18:0,18,183	0/0:18,0:18:51:0,51,546	0/0:11,0:11:33:0,33,340	0/0:1,0:1:3:0,3,28	1/1:0,14:14:42:439,42,0	0/0:22,0:22:66:0,66,686	0/0:24,0:24:72:0,72,741	0/0:4,0:4:12:0,12,122	0/0:7,0:7:21:0,21,213	0/0:9,0:9:24:0,24,252	1/1:0,3:3:9:97,9,0	0/0:27,0:27:81:0,81,802	0/0:16,0:16:48:0,48,492	0/0:20,0:20:51:0,51,563	./.:.:.:.:.	0/0:20,0:20:60:0,60,620	1/1:0,13:13:39:410,39,0	0/0:7,0:7:21:0,21,221	0/1:5,1:6:15:15,0,140	0/0:29,0:29:84:0,84,876	0/0:3,0:3:9:0,9,97	0/0:6,0:6:18:0,18,189	0/0:20,0:20:60:0,60,623	0/1:2,1:3:24:24,0,54	0/0:13,0:13:39:0,39,408	0/1:2,1:3:23:23,0,50	0/0:31,0:31:93:0,93,962	0/0:27,0:27:75:0,75,796	0/0:10,0:10:30:0,30,312	0/1:3,1:4:21:21,0,85	0/0:7,0:7:21:0,21,217	1/1:0,11:11:33:348,33,0	0/0:15,0:15:45:0,45,452	0/0:16,0:16:48:0,48,491	0/0:19,0:19:57:0,57,593	0/0:24,0:24:66:0,66,700	0/0:10,0:10:30:0,30,315	0/0:1,0:1:3:0,3,31	0/1:1,1:2:24:24,0,25	0/0:12,0:12:36:0,36,366	./.:.:.:.:.	0/0:2,0:2:6:0,6,63	0/0:7,0:7:21:0,21,211	./.:.:.:.:.	0/0:6,0:6:18:0,18,186	0/0:2,0:2:6:0,6,59	0/0:2,0:2:6:0,6,55	0/0:5,0:5:15:0,15,158	0/0:3,0:3:9:0,9,97	0/0:4,0:4:12:0,12,126	0/0:4,0:4:12:0,12,120	0/0:4,0:4:12:0,12,125	0/0:4,0:4:12:0,12,126	1/1:0,2:2:6:65,6,0	1/1:0,7:7:21:226,21,0	1/1:0,2:2:6:61,6,0	1/1:0,7:7:21:216,21,0	0/0:5,0:5:15:0,15,158	0/0:2,0:2:6:0,6,61	0/0:3,0:3:9:0,9,92	1/1:0,1:1:3:31,3,0	0/0:8,0:8:24:0,24,254	0/0:1,0:1:3:0,3,32	0/0:7,0:7:21:0,21,215	0/0:4,0:4:12:0,12,128	0/0:7,0:7:18:0,18,200	0/0:4,0:4:12:0,12,125	0/0:1,0:1:3:0,3,31	./.:.:.:.:.	0/0:8,0:8:24:0,24,241	0/0:1,0:1:3:0,3,31	./.:.:.:.:.	0/0:3,0:3:9:0,9,97	0/0:4,0:4:12:0,12,131	0/0:4,0:4:12:0,12,128	0/0:4,0:4:12:0,12,128	0/0:3,0:3:9:0,9,91	0/1:2,3:5:46:77,0,46	0/0:1,0:1:3:0,3,30	0/0:6,0:6:18:0,18,185	./.:.:.:.:.	0/0:5,0:5:12:0,12,135	0/0:7,0:7:21:0,21,226	0/0:2,0:2:6:0,6,63	./.:.:.:.:.	0/0:3,0:3:9:0,9,91	0/1:2,5:7:42:136,0,42	0/0:1,0:1:3:0,3,33	1/1:0,4:4:12:124,12,0	./.:.:.:.:.	1/1:0,5:5:15:152,15,0	0/0:3,0:3:9:0,9,90	0/0:3,0:3:9:0,9,89	0/0:4,0:4:12:0,12,118	0/0:5,0:5:15:0,15,156	0/0:10,0:10:30:0,30,309	0/1:5,1:6:14:14,0,143	0/0:8,0:8:24:0,24,250	0/0:2,0:2:6:0,6,61	1/1:0,1:1:3:28,3,0	1/1:0,7:7:21:212,21,0	0/0:2,0:2:6:0,6,61	0/0:8,0:8:21:0,21,233	0/0:6,0:6:18:0,18,193	0/0:10,0:10:30:0,30,309	0/0:3,0:3:9:0,9,91	0/0:5,0:5:15:0,15,149	0/0:6,0:6:18:0,18,181	0/0:5,0:5:15:0,15,153	0/0:3,0:3:9:0,9,90	0/0:1,0:1:3:0,3,30	0/0:2,0:2:6:0,6,59	0/0:4,0:4:12:0,12,122	0/0:2,0:2:6:0,6,63	0/0:4,0:4:12:0,12,130	0/0:5,0:5:15:0,15,149	0/0:5,0:5:15:0,15,154	0/0:3,0:3:9:0,9,96	0/0:5,0:5:15:0,15,157	0/0:2,0:2:3:0,3,45	0/0:2,0:2:3:0,3,45	0/0:1,0:1:3:0,3,32	0/0:6,0:6:9:0,9,134	0/0:6,0:6:12:0,12,151	0/0:2,0:2:6:0,6,61	0/0:4,0:4:6:0,6,89	0/0:42,0:42:99:0,126,1404
chr1	43147867	.	C	T	2715.74	.	AC=36;AF=0.137;AN=262;BaseQRankSum=0.406;DP=954;Dels=0.00;FS=3.276;HaplotypeScore=0.2026;InbreedingCoeff=0.5661;MLEAC=32;MLEAF=0.122;MQ=59.74;MQ0=0;MQRankSum=-0.027;QD=24.47;ReadPosRankSum=2.085	GT:AD:DP:GQ:PL	0/0:61,0:61:99:0,183,1956	1/1:0,22:22:60:639,60,0	0/0:11,0:11:33:0,33,344	0/0:45,0:45:99:0,135,1353	0/0:12,0:12:36:0,36,370	0/0:23,0:23:66:0,66,688	0/0:15,0:15:36:0,36,406	0/0:2,0:2:6:0,6,64	0/0:2,0:2:6:0,6,64	0/0:15,0:15:45:0,45,462	0/0:1,0:1:3:0,3,31	0/0:15,0:15:39:0,39,422	0/0:12,0:12:36:0,36,355	0/0:1,0:1:3:0,3,32	1/1:0,17:17:45:490,45,0	0/0:25,0:25:75:0,75,762	0/0:19,0:19:57:0,57,576	0/0:2,0:2:6:0,6,61	0/0:8,0:8:21:0,21,230	0/0:2,0:2:6:0,6,61	1/1:0,4:4:12:129,12,0	0/0:15,0:15:42:0,42,448	0/0:22,0:22:60:0,60,636	0/0:16,0:16:48:0,48,494	0/1:1,1:2:25:25,0,26	0/0:19,0:19:54:0,54,555	1/1:0,12:12:36:367,36,0	0/0:4,0:4:12:0,12,129	0/0:3,0:3:9:0,9,96	0/0:13,0:13:39:0,39,395	0/0:4,0:4:12:0,12,124	0/0:3,0:3:6:0,6,60	0/0:11,0:11:33:0,33,347	./.:.:.:.:.	0/0:15,0:15:42:0,42,434	0/1:1,3:4:19:84,0,19	0/0:11,0:11:30:0,30,321	0/0:10,0:10:24:0,24,261	0/0:11,0:11:30:0,30,305	./.:.:.:.:.	0/0:2,0:2:6:0,6,63	1/1:0,9:9:21:246,21,0	0/0:25,0:25:69:0,69,715	0/0:24,0:24:63:0,63,688	0/0:22,0:22:60:0,60,628	0/0:22,0:22:57:0,57,619	0/0:6,0:6:18:0,18,184	0/0:4,0:4:12:0,12,131	./.:.:.:.:.	0/0:9,0:9:24:0,24,264	0/0:3,0:3:9:0,9,91	0/0:3,0:3:9:0,9,95	0/0:5,0:5:15:0,15,143	1/1:0,4:4:12:125,12,0	0/0:4,0:4:12:0,12,124	0/0:2,0:2:6:0,6,61	0/0:4,0:4:12:0,12,117	0/0:7,0:7:21:0,21,210	0/0:3,0:3:9:0,9,93	0/0:9,0:9:27:0,27,278	0/0:4,0:4:12:0,12,120	0/0:5,0:5:15:0,15,153	0/0:4,0:4:12:0,12,124	1/1:0,3:3:9:88,9,0	1/1:0,2:2:6:61,6,0	1/1:0,7:7:18:198,18,0	1/1:0,3:3:9:93,9,0	0/0:6,0:6:18:0,18,181	0/0:3,0:3:9:0,9,97	0/0:2,0:2:6:0,6,59	1/1:0,1:1:3:31,3,0	0/0:5,0:5:15:0,15,149	0/0:2,0:2:6:0,6,63	0/0:4,0:4:12:0,12,120	0/0:12,0:12:30:0,30,332	0/0:2,0:2:6:0,6,51	0/0:2,0:2:6:0,6,59	./.:.:.:.:.	0/0:1,0:1:3:0,3,31	0/0:5,0:5:12:0,12,135	0/0:2,0:2:6:0,6,59	0/0:3,0:3:6:0,6,75	0/0:2,0:2:6:0,6,63	0/0:6,0:6:18:0,18,184	0/0:3,0:3:9:0,9,91	0/0:4,0:4:12:0,12,128	0/0:6,0:6:18:0,18,184	1/1:0,3:3:9:93,9,0	0/0:4,0:4:12:0,12,122	0/0:4,0:4:12:0,12,124	0/0:3,0:3:9:0,9,94	0/0:2,0:2:6:0,6,59	0/0:7,0:7:18:0,18,200	0/0:2,0:2:6:0,6,59	0/0:5,0:5:15:0,15,152	./.:.:.:.:.	0/1:1,2:3:21:55,0,21	0/0:4,0:4:12:0,12,123	1/1:0,2:2:6:59,6,0	0/0:2,0:2:6:0,6,62	1/1:0,3:3:9:95,9,0	0/0:3,0:3:9:0,9,91	0/0:2,0:2:6:0,6,62	0/0:5,0:5:15:0,15,150	0/0:2,0:2:6:0,6,63	0/0:2,0:2:6:0,6,63	0/1:2,1:3:22:22,0,58	0/0:10,0:10:30:0,30,301	0/0:1,0:1:3:0,3,34	1/1:0,2:2:3:45,3,0	1/1:0,5:5:15:152,15,0	0/0:1,0:1:3:0,3,36	0/0:6,0:6:15:0,15,168	0/0:8,0:8:24:0,24,245	0/0:3,0:3:6:0,6,76	0/0:3,0:3:9:0,9,95	0/0:3,0:3:9:0,9,92	0/0:3,0:3:9:0,9,90	0/0:3,0:3:9:0,9,88	0/0:3,0:3:9:0,9,89	0/0:5,0:5:15:0,15,151	0/0:3,0:3:9:0,9,92	0/0:4,0:4:12:0,12,124	0/0:3,0:3:9:0,9,89	0/0:3,0:3:9:0,9,89	0/0:4,0:4:12:0,12,123	0/0:3,0:3:9:0,9,91	0/0:4,0:4:12:0,12,115	0/0:2,0:2:6:0,6,63	0/0:4,0:4:6:0,6,89	0/0:10,0:10:21:0,21,256	./.:.:.:.:.	0/0:2,0:2:3:0,3,44	0/0:4,0:4:9:0,9,103	0/0:4,0:4:6:0,6,89	0/0:2,0:2:3:0,3,44	0/0:29,0:29:87:0,87,892
chr1	43151950	.	A	C	1459.66	.	AC=19;AF=0.071;AN=266;BaseQRankSum=0.985;DP=985;Dels=0.00;FS=11.999;HaplotypeScore=0.1992;InbreedingCoeff=0.4236;MLEAC=15;MLEAF=0.056;MQ=59.76;MQ0=1;MQRankSum=-0.701;QD=20.27;ReadPosRankSum=-0.307	GT:AD:DP:GQ:PL	0/0:62,0:62:99:0,183,1903	0/0:14,0:14:42:0,42,440	0/0:20,0:20:57:0,57,603	0/0:33,0:33:99:0,99,1029	0/0:14,0:14:42:0,42,430	0/0:14,0:14:39:0,39,423	0/0:26,0:26:78:0,78,797	0/0:4,0:4:12:0,12,126	0/1:1,1:2:24:26,0,24	1/1:0,14:14:42:435,42,0	1/1:0,7:7:21:206,21,0	0/0:17,0:17:42:0,42,476	0/0:11,0:11:33:0,33,336	0/1:3,1:4:17:17,0,86	0/0:10,0:10:27:0,27,304	0/0:10,0:10:30:0,30,303	0/0:15,0:15:45:0,45,461	0/1:3,1:4:20:20,0,84	1/1:0,9:10:28:283,28,0	0/0:15,0:15:45:0,45,448	0/0:6,0:6:18:0,18,189	0/0:25,0:26:69:0,69,721	0/0:14,0:14:39:0,39,410	0/0:18,0:18:54:0,54,543	0/0:4,0:4:12:0,12,122	0/0:20,0:20:60:0,60,601	0/0:13,0:13:39:0,39,393	0/0:7,0:7:21:0,21,219	0/0:3,0:3:9:0,9,92	0/0:17,0:17:51:0,51,505	0/0:5,0:5:15:0,15,153	0/0:2,0:2:6:0,6,65	0/0:24,0:24:72:0,72,727	0/0:3,0:3:9:0,9,100	0/0:10,0:10:30:0,30,313	0/0:8,0:8:24:0,24,246	0/0:23,0:23:63:0,63,675	0/0:12,0:12:36:0,36,366	0/0:5,0:5:15:0,15,160	0/0:4,0:4:12:0,12,130	0/0:3,0:3:9:0,9,97	0/0:11,0:11:33:0,33,341	0/0:17,0:17:45:0,45,499	0/0:20,0:20:57:0,57,597	0/0:13,0:13:39:0,39,388	0/0:17,0:17:45:0,45,488	0/0:9,0:9:27:0,27,281	0/0:4,0:4:12:0,12,124	0/0:1,0:1:3:0,3,32	0/0:5,0:5:15:0,15,159	1/1:0,1:1:3:29,3,0	0/0:4,0:4:12:0,12,120	0/1:1,7:8:6:188,0,6	0/0:3,0:3:9:0,9,94	0/0:3,0:3:9:0,9,94	0/0:9,0:9:27:0,27,276	0/0:3,0:3:9:0,9,92	0/0:6,0:6:18:0,18,185	0/0:4,0:4:12:0,12,122	0/0:5,0:5:15:0,15,153	0/0:5,0:5:15:0,15,151	0/0:3,0:3:9:0,9,92	0/0:8,0:8:24:0,24,243	0/0:8,0:8:24:0,24,242	0/0:5,0:5:15:0,15,155	0/0:4,0:4:12:0,12,118	0/0:7,0:7:21:0,21,214	0/0:5,0:5:15:0,15,150	0/0:5,0:5:15:0,15,156	1/1:0,4:4:12:124,12,0	./.:.:.:.:.	0/0:2,0:2:6:0,6,59	0/0:3,0:3:9:0,9,85	0/0:3,0:3:9:0,9,83	0/0:3,0:3:9:0,9,96	0/0:3,0:3:9:0,9,92	0/0:5,0:5:15:0,15,157	0/0:2,0:2:6:0,6,59	0/0:6,0:6:18:0,18,182	0/0:6,0:6:18:0,18,180	0/0:1,0:1:3:0,3,33	0/0:5,0:5:12:0,12,137	0/0:4,0:4:12:0,12,119	./.:.:.:.:.	0/0:5,0:5:15:0,15,150	0/0:2,0:2:6:0,6,63	0/0:4,0:4:12:0,12,125	0/0:5,0:5:15:0,15,156	0/0:3,0:3:9:0,9,84	0/0:5,0:5:15:0,15,160	0/0:2,0:2:6:0,6,64	0/0:4,0:4:12:0,12,116	0/0:6,0:6:18:0,18,182	0/0:3,0:3:9:0,9,93	0/0:4,0:4:12:0,12,117	0/0:1,0:1:3:0,3,32	0/0:1,0:1:3:0,3,31	0/0:4,0:4:12:0,12,118	0/0:4,0:4:12:0,12,120	0/0:2,0:2:6:0,6,65	0/0:7,0:7:21:0,21,217	0/0:5,0:5:15:0,15,158	0/0:4,0:4:12:0,12,119	0/0:2,0:2:6:0,6,63	0/0:4,0:4:12:0,12,125	0/0:2,0:2:6:0,6,61	0/1:2,5:7:40:136,0,40	0/0:6,0:6:18:0,18,181	0/0:3,0:3:9:0,9,92	0/0:5,0:5:15:0,15,155	0/0:2,0:2:6:0,6,61	0/0:3,0:3:9:0,9,95	0/0:5,0:5:15:0,15,153	0/0:2,0:2:6:0,6,59	0/0:6,0:6:15:0,15,167	0/0:1,0:1:3:0,3,33	0/0:4,0:4:12:0,12,123	1/1:0,7:7:21:212,21,0	./.:.:.:.:.	0/0:5,0:5:15:0,15,153	0/0:8,0:8:21:0,21,229	0/0:3,0:3:9:0,9,92	0/0:4,0:4:12:0,12,125	0/0:4,0:4:9:0,9,105	0/0:8,0:8:24:0,24,250	0/0:3,0:3:9:0,9,92	0/0:4,0:4:12:0,12,118	0/0:4,0:4:12:0,12,128	0/0:1,0:1:3:0,3,27	0/0:2,0:2:6:0,6,62	1/1:0,4:4:6:89,6,0	./.:.:.:.:.	0/0:2,0:2:3:0,3,45	0/0:6,0:6:15:0,15,170	0/0:5,0:5:6:0,6,89	0/0:4,0:4:9:0,9,108	0/0:15,0:15:45:0,45,486
chr1	43153071	.	G	T	2808.79	.	AC=41;AF=0.159;AN=258;BaseQRankSum=-1.019;DP=849;Dels=0.00;FS=0.000;HaplotypeScore=0.0554;InbreedingCoeff=0.5568;MLEAC=36;MLEAF=0.140;MQ=59.68;MQ0=2;MQRankSum=0.206;QD=23.41;ReadPosRankSum=-0.424	GT:AD:DP:GQ:PL	0/0:31,0:31:93:0,93,983	0/0:20,0:20:57:0,57,609	0/0:19,0:19:54:0,54,570	0/0:39,0:39:99:0,117,1178	0/0:17,0:17:48:0,48,513	0/0:14,0:14:36:0,36,398	0/0:16,0:16:42:0,42,465	0/0:1,0:1:3:0,3,31	0/0:4,0:4:12:0,12,128	0/0:10,0:10:30:0,30,310	0/0:4,0:4:12:0,12,128	0/0:12,0:12:36:0,36,378	1/1:0,17:17:48:502,48,0	./.:.:.:.:.	0/0:10,0:10:27:0,27,288	1/1:0,12:12:33:351,33,0	0/0:20,0:20:54:0,54,574	0/0:2,0:2:6:0,6,59	0/0:8,0:8:21:0,21,231	0/0:3,0:3:9:0,9,95	0/0:1,0:1:3:0,3,31	0/0:8,0:8:24:0,24,247	0/0:13,0:13:39:0,39,400	0/0:19,0:19:51:0,51,559	0/0:3,0:3:9:0,9,97	0/0:24,0:24:72:0,72,742	0/0:10,0:10:27:0,27,282	1/1:0,3:3:9:97,9,0	0/1:1,2:3:13:56,0,13	1/1:0,15:15:45:466,45,0	1/1:0,2:2:6:65,6,0	1/1:0,2:2:6:70,6,0	1/1:0,10:10:27:289,27,0	0/0:3,0:3:9:0,9,101	0/0:12,0:12:36:0,36,367	0/0:3,0:3:9:0,9,101	0/0:16,0:16:45:0,45,472	0/1:2,7:9:35:187,0,35	0/1:6,1:7:10:10,0,165	0/0:3,0:3:9:0,9,97	0/0:5,0:5:15:0,15,164	0/0:9,0:9:27:0,27,275	0/0:18,0:18:51:0,51,541	0/0:16,0:16:48:0,48,493	0/0:12,0:12:36:0,36,369	0/0:20,0:20:51:0,51,556	0/0:8,0:8:18:0,18,199	0/0:5,0:5:15:0,15,151	./.:.:.:.:.	0/0:2,0:2:6:0,6,63	0/0:4,0:4:9:0,9,104	0/0:3,0:3:9:0,9,86	0/0:2,0:2:6:0,6,65	0/0:2,0:2:6:0,6,59	0/0:4,0:4:12:0,12,123	1/1:0,2:2:6:61,6,0	0/0:6,0:6:18:0,18,178	0/0:5,0:5:15:0,15,152	0/0:1,0:1:3:0,3,29	0/0:6,0:6:18:0,18,185	1/1:0,1:1:3:30,3,0	1/1:0,3:3:9:93,9,0	0/0:4,0:4:9:0,9,108	0/0:3,0:3:9:0,9,93	./.:.:.:.:.	0/0:3,0:3:9:0,9,98	0/0:2,0:2:6:0,6,65	1/1:0,4:4:12:121,12,0	1/1:0,7:7:21:214,21,0	0/0:1,0:1:3:0,3,33	0/0:1,0:1:3:0,3,31	0/0:1,0:1:3:0,3,33	0/0:3,0:3:9:0,9,93	0/0:5,0:5:15:0,15,152	0/0:5,0:5:12:0,12,126	0/0:5,0:5:15:0,15,150	0/0:1,0:1:3:0,3,31	0/0:3,0:3:9:0,9,92	0/0:1,0:1:3:0,3,30	0/0:2,0:2:3:0,3,45	0/0:3,0:3:9:0,9,92	0/0:3,0:3:9:0,9,93	0/0:7,0:7:21:0,21,222	0/0:4,0:4:12:0,12,118	0/0:6,0:6:18:0,18,183	0/0:6,0:6:18:0,18,175	1/1:0,3:3:9:89,9,0	0/0:2,0:2:6:0,6,61	0/0:1,0:1:3:0,3,29	0/1:1,1:2:18:26,0,18	0/0:4,0:4:12:0,12,124	0/0:4,0:4:12:0,12,121	1/1:0,1:1:3:33,3,0	1/1:0,1:1:3:33,3,0	1/1:0,3:3:9:90,9,0	0/0:4,0:4:12:0,12,124	0/0:3,0:3:9:0,9,99	0/0:4,0:4:12:0,12,124	0/0:1,0:1:3:0,3,32	0/0:1,0:1:3:0,3,31	0/0:3,0:3:9:0,9,85	./.:.:.:.:.	0/1:2,2:4:49:49,0,49	0/0:2,0:2:6:0,6,63	0/0:2,0:2:6:0,6,61	0/0:1,0:1:3:0,3,32	0/0:9,0:9:27:0,27,278	0/0:7,0:7:21:0,21,212	0/0:5,0:5:15:0,15,159	0/0:4,0:4:12:0,12,122	0/0:10,0:10:30:0,30,299	0/0:5,0:5:15:0,15,163	0/0:7,0:7:21:0,21,211	1/1:0,3:3:9:92,9,0	0/0:2,0:2:6:0,6,63	1/1:0,6:6:18:184,18,0	0/0:5,0:5:15:0,15,154	0/0:9,0:9:27:0,27,269	0/0:3,0:3:9:0,9,92	0/0:2,0:2:6:0,6,61	0/0:5,0:5:12:0,12,141	0/0:2,0:2:6:0,6,60	0/0:2,0:2:6:0,6,59	0/0:4,0:4:12:0,12,121	0/0:4,0:4:12:0,12,122	0/0:5,0:5:15:0,15,150	0/0:3,0:3:9:0,9,93	0/0:8,0:8:24:0,24,249	0/0:9,0:9:24:0,24,264	./.:.:.:.:.	./.:.:.:.:.	./.:.:.:.:.	0/0:4,0:4:6:0,6,89	./.:.:.:.:.	0/0:5,1:6:9:0,9,121	0/0:2,0:2:3:0,3,45	0/0:33,0:33:99:0,99,1086
chr1	43155700	.	T	C	4236.88	.	AC=49;AF=0.193;AN=254;BaseQRankSum=6.222;DP=1021;Dels=0.00;FS=9.297;HaplotypeScore=0.0542;InbreedingCoeff=0.6402;MLEAC=46;MLEAF=0.181;MQ=59.79;MQ0=0;MQRankSum=0.468;QD=23.67;ReadPosRankSum=-1.118	GT:AD:DP:GQ:PL	0/0:70,0:70:99:0,210,2181	0/0:22,0:22:60:0,60,641	0/0:21,0:21:63:0,63,622	0/0:45,0:45:99:0,135,1357	0/0:11,0:11:30:0,30,331	0/0:6,0:6:18:0,18,177	0/0:17,0:17:45:0,45,483	0/0:4,0:4:12:0,12,126	0/0:2,0:2:6:0,6,63	0/0:21,0:21:57:0,57,612	0/0:5,0:5:15:0,15,158	0/0:12,0:12:33:0,33,358	1/1:0,16:16:48:515,48,0	0/1:5,1:6:17:17,0,141	0/0:25,0:25:75:0,75,765	1/1:0,20:20:57:607,57,0	0/0:18,0:18:48:0,48,523	0/0:7,0:7:21:0,21,215	0/0:12,0:12:30:0,30,334	0/0:7,0:7:18:0,18,202	0/0:8,0:8:24:0,24,249	0/0:15,0:15:45:0,45,460	0/0:19,0:19:57:0,57,572	0/0:14,0:14:42:0,42,437	0/0:2,0:2:6:0,6,62	0/0:14,0:14:39:0,39,419	0/0:17,0:17:51:0,51,520	1/1:0,3:3:9:97,9,0	1/1:0,3:3:9:96,9,0	1/1:0,19:19:54:572,54,0	1/1:0,4:4:12:132,12,0	1/1:0,4:4:12:130,12,0	1/1:0,14:14:42:447,42,0	0/0:3,0:3:9:0,9,93	0/0:26,0:26:78:0,78,795	0/0:7,0:7:21:0,21,225	0/0:25,0:25:63:0,63,701	0/1:4,3:7:72:72,0,96	0/1:8,8:16:99:179,0,200	0/0:3,0:3:9:0,9,97	0/0:3,0:3:9:0,9,97	0/0:15,0:15:45:0,45,461	0/0:10,0:10:27:0,27,284	0/0:24,0:24:63:0,63,683	0/0:17,0:17:45:0,45,486	0/0:22,0:22:66:0,66,666	0/0:13,0:13:39:0,39,397	./.:.:.:.:.	0/0:3,0:3:9:0,9,93	1/1:0,7:7:21:218,21,0	1/1:0,6:6:18:188,18,0	0/0:1,0:1:3:0,3,31	0/0:1,0:1:3:0,3,30	0/0:1,0:1:3:0,3,30	0/0:4,0:4:12:0,12,123	1/1:0,3:3:9:94,9,0	0/0:4,0:4:12:0,12,125	0/0:6,0:6:15:0,15,165	./.:.:.:.:.	0/0:6,0:6:18:0,18,187	1/1:0,3:3:9:97,9,0	1/1:0,4:4:12:120,12,0	0/0:6,0:6:18:0,18,183	0/0:7,0:7:21:0,21,211	0/0:6,0:6:18:0,18,175	0/0:4,0:4:12:0,12,122	0/0:2,0:2:6:0,6,63	1/1:0,7:7:21:221,21,0	1/1:0,2:2:6:64,6,0	0/0:2,0:2:6:0,6,63	./.:.:.:.:.	0/0:2,0:2:6:0,6,61	0/0:1,0:1:3:0,3,30	0/0:6,0:6:18:0,18,178	0/0:6,0:6:18:0,18,185	0/0:4,0:4:12:0,12,126	0/0:1,0:1:3:0,3,29	./.:.:.:.:.	0/0:1,0:1:3:0,3,32	0/0:1,0:1:3:0,3,31	0/0:2,0:2:6:0,6,61	0/0:4,0:4:12:0,12,120	0/0:4,0:4:12:0,12,130	0/0:8,0:8:24:0,24,241	0/0:4,0:4:12:0,12,120	0/0:5,0:5:15:0,15,153	1/1:0,3:3:9:93,9,0	0/1:5,2:7:47:47,0,137	0/0:5,0:5:15:0,15,154	1/1:0,1:1:3:33,3,0	./.:.:.:.:.	0/0:3,0:3:9:0,9,95	1/1:0,5:5:12:139,12,0	1/1:0,3:3:9:86,9,0	./.:.:.:.:.	0/0:1,0:1:3:0,3,32	0/0:8,0:8:24:0,24,256	0/0:3,0:3:9:0,9,94	0/0:2,0:2:6:0,6,58	0/0:5,0:5:15:0,15,148	0/0:7,0:7:21:0,21,217	1/1:0,3:3:9:93,9,0	0/1:1,3:4:19:83,0,19	0/0:3,0:3:9:0,9,95	0/0:2,0:2:6:0,6,61	./.:.:.:.:.	0/0:6,0:6:18:0,18,175	0/0:6,0:6:15:0,15,166	0/0:4,0:4:12:0,12,125	0/0:7,0:7:21:0,21,211	0/0:6,0:6:15:0,15,162	0/0:4,0:4:12:0,12,126	0/0:8,0:8:18:0,18,212	1/1:0,6:6:18:184,18,0	0/0:2,0:2:6:0,6,65	1/1:0,3:3:6:77,6,0	0/0:4,0:4:12:0,12,119	0/0:5,0:5:15:0,15,146	0/0:3,0:3:6:0,6,75	0/0:4,0:4:12:0,12,130	0/0:6,0:6:15:0,15,171	0/0:9,0:9:27:0,27,269	0/0:2,0:2:6:0,6,63	0/0:5,0:5:15:0,15,155	0/0:7,0:7:21:0,21,207	0/0:1,0:1:3:0,3,32	0/0:2,0:2:6:0,6,60	0/0:1,0:1:3:0,3,31	0/0:8,0:8:18:0,18,208	./.:.:.:.:.	0/0:2,0:2:3:0,3,45	./.:.:.:.:.	./.:.:.:.:.	0/0:2,0:2:3:0,3,45	0/0:2,0:2:3:0,3,45	0/0:4,0:4:6:0,6,89	0/0:29,0:29:87:0,87,961
chr1	43157169	.	T	C	1007.67	.	AC=15;AF=0.056;AN=266;DP=963;Dels=0.00;FS=7.613;HaplotypeScore=0.0413;InbreedingCoeff=0.3280;MLEAC=12;MLEAF=0.045;MQ=58.63;MQ0=0;QD=22.39	GT:AD:DP:GQ:PL	0/0:80,0:80:99:0,241,2520	0/0:22,0:22:63:0,63,671	0/0:15,0:15:42:0,42,452	0/0:46,0:46:99:0,138,1392	1/1:0,18:18:54:579,54,0	0/0:14,0:14:42:0,42,420	0/0:19,0:19:54:0,54,565	0/0:3,0:3:9:0,9,95	0/0:3,0:3:9:0,9,92	0/0:23,0:23:69:0,69,691	0/0:3,0:3:9:0,9,95	0/0:20,0:20:48:0,48,553	0/0:12,0:12:36:0,36,367	0/0:2,0:2:6:0,6,61	0/0:11,0:11:33:0,33,335	0/0:13,0:13:39:0,39,396	0/0:16,0:16:48:0,48,496	0/0:1,0:1:3:0,3,32	0/0:11,0:11:30:0,30,320	0/0:3,0:3:9:0,9,89	0/0:2,0:2:6:0,6,65	0/0:13,0:13:33:0,33,358	0/0:18,0:18:51:0,51,525	0/0:11,0:11:33:0,33,336	0/0:2,0:2:6:0,6,63	0/0:11,0:11:33:0,33,334	0/0:14,0:14:42:0,42,436	0/0:1,0:1:3:0,3,32	0/1:3,1:4:20:20,0,82	0/0:7,0:7:18:0,18,196	0/0:3,0:3:9:0,9,99	0/0:5,0:5:15:0,15,157	0/0:23,0:23:57:0,57,620	1/1:0,5:5:15:166,15,0	0/0:19,0:19:45:0,45,517	0/0:4,0:4:12:0,12,127	0/0:16,0:16:48:0,48,486	0/0:17,0:17:48:0,48,496	0/0:13,0:13:39:0,39,383	0/0:2,0:2:6:0,6,63	0/1:2,1:3:23:23,0,53	0/0:9,0:9:27:0,27,276	0/0:16,0:16:48:0,48,484	0/0:17,0:17:51:0,51,530	0/0:19,0:19:57:0,57,593	0/0:20,0:20:57:0,57,584	0/0:6,0:6:18:0,18,182	0/0:1,0:1:3:0,3,32	1/1:0,3:3:9:92,9,0	0/0:3,0:3:9:0,9,90	0/0:4,0:4:12:0,12,122	0/0:2,0:2:6:0,6,59	./.:.:.:.:.	0/0:5,0:5:15:0,15,157	0/0:2,0:2:6:0,6,65	0/0:3,0:3:9:0,9,95	0/0:3,0:3:9:0,9,95	0/0:8,0:8:21:0,21,234	0/0:3,0:3:9:0,9,95	0/0:2,0:2:6:0,6,63	0/0:3,0:3:9:0,9,86	0/0:2,0:2:6:0,6,62	0/0:13,0:13:36:0,36,374	0/0:8,0:8:24:0,24,245	0/0:5,0:5:15:0,15,157	0/0:2,0:2:6:0,6,61	0/0:6,0:6:18:0,18,179	0/0:5,0:5:15:0,15,143	0/0:4,0:4:12:0,12,118	0/0:2,0:2:6:0,6,61	0/0:2,0:2:6:0,6,61	0/0:7,0:7:21:0,21,208	0/0:4,0:4:12:0,12,118	0/0:1,0:1:3:0,3,29	0/0:6,0:6:18:0,18,184	0/0:2,0:2:6:0,6,61	0/0:3,0:3:9:0,9,89	0/0:3,0:3:9:0,9,90	0/0:5,0:5:15:0,15,153	0/0:7,0:7:21:0,21,210	0/0:2,0:2:6:0,6,61	0/0:1,0:1:3:0,3,31	0/0:7,0:7:21:0,21,226	0/0:2,0:2:6:0,6,57	0/0:4,0:4:12:0,12,126	0/0:5,0:5:15:0,15,159	0/0:4,0:4:12:0,12,128	0/0:6,0:6:18:0,18,186	1/1:0,1:1:3:31,3,0	0/1:1,5:6:15:144,0,15	1/1:0,3:3:9:95,9,0	0/0:4,0:4:12:0,12,128	0/0:2,0:2:6:0,6,65	0/0:3,0:3:9:0,9,92	0/0:1,0:1:3:0,3,31	0/0:8,0:8:24:0,24,250	0/0:2,0:2:6:0,6,61	0/0:1,0:1:3:0,3,31	./.:.:.:.:.	0/0:2,0:2:6:0,6,59	0/0:4,0:4:12:0,12,128	0/0:1,0:1:3:0,3,30	0/0:4,0:4:12:0,12,118	0/0:7,0:7:21:0,21,206	0/0:2,0:2:6:0,6,61	0/0:1,0:1:3:0,3,32	0/0:2,0:2:6:0,6,64	0/0:9,0:9:27:0,27,274	0/0:3,0:3:9:0,9,93	0/0:4,0:4:12:0,12,120	0/0:7,0:7:21:0,21,215	0/0:3,0:3:9:0,9,95	0/0:5,0:5:15:0,15,150	0/0:2,0:2:6:0,6,59	0/0:3,0:3:9:0,9,98	0/0:4,0:4:12:0,12,122	1/1:0,2:2:6:62,6,0	0/0:4,0:4:12:0,12,116	0/0:1,0:1:3:0,3,30	0/0:2,0:2:6:0,6,59	0/0:5,0:5:15:0,15,153	0/0:4,0:4:12:0,12,121	0/0:7,0:7:21:0,21,213	0/0:5,0:5:15:0,15,156	0/0:4,0:4:12:0,12,123	0/0:4,0:4:12:0,12,119	0/0:2,0:2:6:0,6,63	0/0:5,0:5:15:0,15,154	0/0:2,0:2:6:0,6,59	0/0:10,0:10:15:0,15,224	0/0:1,0:1:3:0,3,32	0/0:2,0:2:6:0,6,52	0/0:2,0:2:3:0,3,45	./.:.:.:.:.	0/0:2,0:2:3:0,3,45	./.:.:.:.:.	0/0:30,0:30:90:0,90,1023
chr1	43159987	.	C	A	2370.79	.	AC=40;AF=0.153;AN=262;BaseQRankSum=-0.791;DP=848;Dels=0.00;FS=17.466;HaplotypeScore=0.1247;InbreedingCoeff=0.5853;MLEAC=36;MLEAF=0.137;MQ=59.71;MQ0=0;MQRankSum=-0.019;QD=21.55;ReadPosRankSum=-1.234	GT:AD:DP:GQ:PL	0/0:50,0:50:99:0,150,1596	0/0:15,0:15:45:0,45,481	0/0:13,0:13:33:0,33,382	0/0:51,0:51:99:0,153,1609	0/0:15,0:15:42:0,42,452	0/0:8,0:8:24:0,24,247	0/0:11,0:11:33:0,33,346	0/0:1,0:1:3:0,3,33	0/0:1,0:1:3:0,3,32	0/0:13,0:13:36:0,36,399	0/0:2,0:2:6:0,6,69	0/0:12,0:12:33:0,33,363	0/0:14,0:14:42:0,42,449	0/0:1,0:1:3:0,3,32	0/0:14,0:14:42:0,42,442	0/0:18,0:18:51:0,51,549	0/0:19,0:19:48:0,48,548	0/1:1,1:2:26:26,0,26	0/0:6,0:6:18:0,18,192	./.:.:.:.:.	./.:.:.:.:.	1/1:0,14:14:33:375,33,0	0/0:14,0:14:33:0,33,390	0/0:17,0:17:42:0,42,473	./.:.:.:.:.	1/1:0,17:17:48:505,48,0	0/0:14,0:14:42:0,42,445	0/0:6,0:6:18:0,18,195	0/0:2,0:2:6:0,6,64	0/0:6,0:6:18:0,18,185	0/0:3,0:3:9:0,9,95	0/0:2,0:2:6:0,6,67	0/0:16,0:16:36:0,36,436	0/1:4,1:5:18:18,0,119	0/0:16,0:16:48:0,48,501	0/0:5,0:5:15:0,15,167	0/0:10,0:10:27:0,27,306	0/0:4,0:4:12:0,12,126	0/0:10,0:10:30:0,30,322	0/0:5,0:5:15:0,15,164	0/0:3,0:3:9:0,9,92	0/0:7,0:7:18:0,18,206	0/0:8,0:8:24:0,24,254	0/0:10,0:10:27:0,27,301	0/0:13,0:13:39:0,39,400	0/0:15,0:15:36:0,36,407	0/0:7,0:7:21:0,21,227	0/0:1,0:1:3:0,3,32	0/0:2,0:2:6:0,6,63	0/0:4,0:4:12:0,12,122	0/0:3,0:3:6:0,6,75	0/0:3,0:3:6:0,6,63	0/1:7,1:8:10:10,0,180	./.:.:.:.:.	0/0:3,0:3:9:0,9,92	0/0:2,0:2:6:0,6,63	0/0:2,0:2:6:0,6,61	0/0:9,0:9:27:0,27,289	0/0:2,0:2:6:0,6,65	0/0:3,0:3:9:0,9,95	0/0:2,0:2:6:0,6,65	0/0:5,0:5:15:0,15,162	0/0:1,0:1:3:0,3,31	./.:.:.:.:.	0/0:3,0:3:9:0,9,96	0/0:4,0:4:12:0,12,128	0/0:8,0:8:24:0,24,257	0/0:8,0:8:18:0,18,218	0/0:5,0:5:15:0,15,161	1/1:0,6:6:18:189,18,0	0/0:3,0:3:9:0,9,97	1/1:0,4:4:12:124,12,0	1/1:0,4:4:12:124,12,0	1/1:0,7:7:21:213,21,0	1/1:0,3:3:9:86,9,0	0/0:4,0:4:12:0,12,134	0/0:3,0:3:9:0,9,94	1/1:0,1:1:3:29,3,0	0/0:4,0:4:12:0,12,118	0/0:1,0:1:3:0,3,32	0/0:3,0:3:9:0,9,94	0/0:1,0:1:3:0,3,30	0/0:6,0:6:18:0,18,200	0/0:2,0:2:6:0,6,61	0/0:6,0:6:18:0,18,189	0/0:2,0:2:6:0,6,68	0/0:4,0:4:12:0,12,130	0/0:3,0:3:9:0,9,90	0/0:5,0:5:15:0,15,159	0/0:2,0:2:6:0,6,65	0/0:4,0:4:12:0,12,128	0/0:2,0:2:6:0,6,67	0/0:2,0:2:6:0,6,63	0/0:4,0:4:12:0,12,130	0/0:3,0:3:9:0,9,97	0/0:3,0:3:9:0,9,95	0/0:4,0:4:12:0,12,126	0/0:6,0:6:18:0,18,198	0/0:3,0:3:9:0,9,96	0/0:3,0:3:9:0,9,92	0/0:5,0:5:15:0,15,157	0/0:3,0:3:9:0,9,92	0/0:1,0:1:3:0,3,32	0/0:3,0:3:9:0,9,95	0/0:3,0:3:9:0,9,96	0/0:5,0:5:15:0,15,152	1/1:0,3:3:9:95,9,0	0/0:8,0:8:24:0,24,260	0/0:5,0:5:15:0,15,159	0/0:1,0:1:3:0,3,30	0/0:8,0:8:24:0,24,256	0/0:5,0:5:15:0,15,161	0/0:10,0:10:30:0,30,316	0/0:5,0:5:12:0,12,137	0/0:4,0:4:12:0,12,126	0/0:2,0:2:6:0,6,65	0/0:4,0:4:12:0,12,122	1/1:0,3:3:9:90,9,0	1/1:0,2:2:6:64,6,0	1/1:0,4:4:12:120,12,0	0/0:5,0:5:15:0,15,162	0/1:3,1:4:19:19,0,85	1/1:0,5:5:12:136,12,0	1/1:0,2:2:6:57,6,0	1/1:0,5:5:15:153,15,0	1/1:0,5:5:15:158,15,0	1/1:0,1:1:3:30,3,0	0/0:2,0:2:6:0,6,63	1/1:0,5:5:15:157,15,0	0/0:5,0:5:9:0,9,121	0/0:2,0:2:3:0,3,45	0/0:2,0:2:3:0,3,45	0/0:2,0:2:3:0,3,45	./.:.:.:.:.	0/0:6,0:6:12:0,12,153	0/0:2,0:2:3:0,3,45	0/0:30,0:30:90:0,90,1014
chr1	43160116	.	A	G	14439.5	.	AC=170;AF=0.659;AN=258;BaseQRankSum=-3.351;DP=755;Dels=0.00;FS=1.193;HaplotypeScore=0.0591;InbreedingCoeff=0.7067;MLEAC=172;MLEAF=0.667;MQ=59.82;MQ0=0;MQRankSum=0.648;QD=29.17;ReadPosRankSum=1.232	GT:AD:DP:GQ:PL	1/1:0,46:46:99:1435,138,0	1/1:0,17:17:51:537,51,0	0/0:14,0:14:42:0,42,444	1/1:0,35:35:99:1100,105,0	1/1:0,18:18:54:568,54,0	1/1:0,7:7:18:202,18,0	1/1:0,8:8:24:254,24,0	1/1:0,2:2:6:67,6,0	./.:.:.:.:.	0/0:25,0:25:75:0,75,778	0/0:2,0:2:6:0,6,60	0/0:13,0:13:30:0,30,353	1/1:0,12:12:36:367,36,0	./.:.:.:.:.	1/1:0,16:16:48:496,48,0	1/1:0,18:18:54:552,54,0	1/1:0,10:10:30:298,30,0	1/1:0,1:1:3:30,3,0	1/1:0,7:7:15:177,15,0	0/0:1,0:1:3:0,3,31	1/1:0,2:2:6:65,6,0	0/0:8,0:8:21:0,21,236	1/1:0,7:7:21:224,21,0	0/0:14,0:14:42:0,42,437	./.:.:.:.:.	0/0:19,0:19:57:0,57,594	1/1:0,10:10:27:282,27,0	1/1:0,4:4:12:121,12,0	./.:.:.:.:.	1/1:0,14:14:36:399,36,0	./.:.:.:.:.	1/1:0,1:1:3:31,3,0	1/1:0,8:8:15:188,15,0	1/1:0,1:1:3:32,3,0	1/1:0,16:16:48:514,48,0	1/1:0,2:2:6:64,6,0	1/1:0,19:19:54:580,54,0	1/1:0,12:12:30:333,30,0	1/1:0,6:6:18:179,18,0	./.:.:.:.:.	1/1:0,1:1:3:30,3,0	1/1:0,10:10:30:308,30,0	1/1:0,9:9:27:287,27,0	0/0:11,0:11:30:0,30,321	0/0:12,0:12:33:0,33,356	0/0:18,0:18:51:0,51,540	0/0:6,0:6:18:0,18,186	1/1:0,1:1:3:31,3,0	1/1:0,1:1:3:30,3,0	1/1:0,6:6:18:189,18,0	1/1:0,6:6:18:186,18,0	0/0:2,0:2:6:0,6,63	0/0:1,0:1:3:0,3,32	1/1:0,1:1:3:32,3,0	0/0:5,0:5:15:0,15,154	1/1:0,2:2:6:59,6,0	0/0:5,0:5:15:0,15,148	0/0:4,0:4:9:0,9,109	1/1:0,2:2:6:62,6,0	0/0:4,0:4:12:0,12,122	1/1:0,1:1:3:29,3,0	1/1:0,3:3:9:97,9,0	1/1:0,4:4:12:124,12,0	1/1:0,4:4:12:118,12,0	1/1:0,5:5:15:156,15,0	1/1:0,3:3:9:96,9,0	1/1:0,3:3:9:88,9,0	1/1:0,7:7:21:218,21,0	1/1:0,3:3:9:95,9,0	0/0:1,0:1:3:0,3,29	1/1:0,1:1:3:34,3,0	0/0:2,0:2:6:0,6,59	0/0:1,0:1:3:0,3,32	0/0:1,0:1:3:0,3,31	0/0:5,0:5:15:0,15,159	0/0:4,0:4:12:0,12,118	0/0:3,0:3:9:0,9,97	0/0:3,0:3:9:0,9,97	0/0:1,0:1:3:0,3,31	1/1:0,8:8:24:244,24,0	1/1:0,4:4:12:130,12,0	1/1:0,1:1:3:30,3,0	0/0:1,0:1:3:0,3,32	1/1:0,5:5:15:154,15,0	1/1:0,3:3:9:96,9,0	./.:.:.:.:.	1/1:0,4:4:12:120,12,0	1/1:0,1:1:3:32,3,0	1/1:0,6:6:18:184,18,0	1/1:0,3:3:9:85,9,0	1/1:0,2:2:6:63,6,0	1/1:0,6:6:18:192,18,0	1/1:0,4:4:12:118,12,0	1/1:0,1:1:3:32,3,0	1/1:0,2:2:6:56,6,0	1/1:0,1:1:3:32,3,0	1/1:0,3:3:9:103,9,0	1/1:0,1:1:3:32,3,0	./.:.:.:.:.	1/1:0,1:1:3:29,3,0	1/1:0,1:1:3:34,3,0	1/1:0,2:2:6:61,6,0	1/1:0,2:2:6:59,6,0	1/1:0,1:1:3:30,3,0	1/1:0,1:1:3:33,3,0	1/1:0,1:1:3:30,3,0	0/0:3,0:3:9:0,9,94	0/0:6,0:6:18:0,18,187	1/1:0,3:3:9:96,9,0	1/1:0,3:3:9:90,9,0	1/1:0,1:1:3:30,3,0	1/1:0,3:3:9:98,9,0	1/1:0,8:8:24:243,24,0	1/1:0,3:3:9:92,9,0	1/1:0,3:3:9:96,9,0	1/1:0,11:11:33:335,33,0	1/1:0,2:2:6:62,6,0	0/0:1,0:1:3:0,3,32	0/0:5,0:5:12:0,12,137	0/0:5,0:5:15:0,15,150	0/0:2,0:2:6:0,6,62	0/0:3,0:3:9:0,9,93	0/0:4,0:4:12:0,12,128	0/0:1,0:1:3:0,3,29	0/0:6,0:6:18:0,18,185	0/0:2,0:2:6:0,6,58	0/0:4,0:4:12:0,12,122	0/0:3,0:3:9:0,9,89	0/0:1,0:1:3:0,3,32	1/1:0,2:2:6:62,6,0	1/1:0,4:4:6:89,6,0	0/0:1,0:1:3:0,3,32	1/1:0,4:4:6:89,6,0	1/1:0,4:4:6:89,6,0	1/1:0,4:4:12:119,12,0	1/1:0,4:4:6:89,6,0	0/0:27,0:27:81:0,81,903
chr1	43163025	.	A	G	11519.3	.	AC=118;AF=0.468;AN=252;BaseQRankSum=6.782;DP=1027;Dels=0.00;FS=1.300;HaplotypeScore=0.1522;InbreedingCoeff=0.7500;MLEAC=116;MLEAF=0.460;MQ=59.08;MQ0=0;MQRankSum=0.476;QD=27.36;ReadPosRankSum=-1.239	GT:AD:DP:GQ:PL	0/0:75,0:75:99:0,226,2376	0/0:25,0:25:72:0,72,748	0/0:15,0:15:39:0,39,409	0/0:47,0:47:99:0,135,1425	1/1:0,11:11:33:353,33,0	1/1:0,13:13:39:413,39,0	0/0:15,0:15:45:0,45,467	0/0:7,0:7:21:0,21,227	0/0:2,0:2:6:0,6,65	1/1:0,21:21:60:651,60,0	./.:.:.:.:.	0/0:15,0:15:45:0,45,462	1/1:0,5:5:15:158,15,0	1/1:0,2:2:6:67,6,0	0/0:24,0:24:66:0,66,724	1/1:0,18:18:54:583,54,0	0/0:17,0:17:51:0,51,525	0/1:2,1:3:23:23,0,58	0/0:7,0:7:21:0,21,218	1/1:0,8:8:15:195,15,0	0/0:7,0:7:21:0,21,225	1/1:0,13:13:36:391,36,0	1/1:0,20:20:60:643,60,0	0/0:19,0:19:48:0,48,536	./.:.:.:.:.	1/1:0,20:20:60:650,60,0	0/0:16,0:16:48:0,48,494	1/1:0,5:5:15:168,15,0	1/1:0,4:4:12:134,12,0	1/1:0,18:18:48:546,48,0	1/1:0,6:6:18:184,18,0	1/1:0,6:6:15:149,15,0	1/1:0,13:13:36:386,36,0	0/1:1,2:3:21:58,0,21	0/0:15,0:15:45:0,45,468	0/0:7,0:7:21:0,21,213	0/0:12,0:12:33:0,33,357	0/1:2,2:4:52:58,0,52	0/1:6,3:9:73:73,0,156	0/0:4,0:4:12:0,12,130	0/0:4,0:4:12:0,12,130	0/0:18,0:18:42:0,42,484	1/1:0,19:19:48:553,48,0	0/0:25,0:25:75:0,75,772	0/0:11,0:11:33:0,33,342	0/0:14,0:14:39:0,39,416	0/0:9,0:9:27:0,27,277	0/0:5,0:5:15:0,15,158	0/0:5,0:5:15:0,15,156	1/1:0,2:2:6:65,6,0	1/1:0,3:3:9:96,9,0	0/0:7,0:7:21:0,21,220	1/1:0,11:11:33:362,33,0	./.:.:.:.:.	0/0:7,0:7:21:0,21,221	1/1:0,6:6:18:193,18,0	0/0:4,0:4:12:0,12,118	0/0:6,0:6:15:0,15,171	0/0:7,0:7:18:0,18,189	1/1:0,9:9:27:301,27,0	1/1:0,3:3:9:96,9,0	1/1:0,1:1:3:33,3,0	0/0:2,0:2:6:0,6,63	0/0:5,0:5:15:0,15,159	0/0:2,0:2:6:0,6,63	0/0:3,0:3:9:0,9,95	0/0:3,0:3:9:0,9,97	1/1:0,7:7:21:221,21,0	1/1:0,3:3:9:89,9,0	0/0:3,0:3:9:0,9,91	0/0:3,0:3:9:0,9,91	1/1:0,3:3:9:96,9,0	1/1:0,3:3:9:99,9,0	./.:.:.:.:.	1/1:0,5:5:15:157,15,0	0/0:6,0:6:18:0,18,184	0/0:3,0:3:9:0,9,95	1/1:0,4:4:12:125,12,0	./.:.:.:.:.	0/0:8,0:8:24:0,24,256	1/1:0,2:2:6:62,6,0	./.:.:.:.:.	0/1:2,1:3:24:24,0,50	1/1:0,5:5:12:140,12,0	1/1:0,2:2:6:65,6,0	0/0:3,0:3:9:0,9,93	1/1:0,4:4:12:132,12,0	0/1:9,3:12:59:59,0,220	0/0:2,0:2:6:0,6,63	1/1:0,7:7:21:224,21,0	0/0:10,0:10:27:0,27,278	0/0:2,0:2:6:0,6,65	1/1:0,4:4:12:132,12,0	1/1:0,2:2:6:66,6,0	1/1:0,2:2:6:63,6,0	0/1:3,2:5:45:45,0,77	1/1:0,8:8:24:260,24,0	0/0:3,0:3:9:0,9,94	1/1:0,3:3:9:97,9,0	0/0:1,0:1:3:0,3,32	0/0:7,0:7:21:0,21,217	./.:.:.:.:.	0/0:4,0:4:12:0,12,122	1/1:0,3:3:9:95,9,0	1/1:0,2:2:6:65,6,0	1/1:0,5:5:15:166,15,0	0/0:4,0:4:12:0,12,123	0/0:11,0:11:30:0,30,325	0/0:3,0:3:9:0,9,97	0/0:5,0:5:15:0,15,156	0/0:6,0:6:18:0,18,180	0/0:3,0:3:9:0,9,97	1/1:0,11:11:27:312,27,0	1/1:0,9:9:27:295,27,0	0/0:4,0:4:12:0,12,123	1/1:0,4:4:12:126,12,0	1/1:0,2:2:6:66,6,0	0/0:3,0:3:9:0,9,94	1/1:0,4:4:12:123,12,0	1/1:0,2:2:6:67,6,0	0/0:4,0:4:12:0,12,122	./.:.:.:.:.	1/1:0,10:10:27:306,27,0	1/1:0,2:2:6:66,6,0	1/1:0,5:5:15:160,15,0	1/1:0,8:8:24:247,24,0	1/1:0,7:7:21:227,21,0	0/0:5,0:5:15:0,15,158	1/1:0,3:3:9:94,9,0	./.:.:.:.:.	0/0:3,0:3:6:0,6,75	./.:.:.:.:.	0/0:6,0:6:12:0,12,151	./.:.:.:.:.	0/1:2,2:4:39:39,0,39	0/0:2,0:2:3:0,3,45	0/0:26,0:26:78:0,78,869
chr1	43164802	.	A	G	10336.6	.	AC=139;AF=0.570;AN=244;BaseQRankSum=-8.041;DP=804;Dels=0.00;FS=2.532;HaplotypeScore=0.0449;InbreedingCoeff=0.6720;MLEAC=139;MLEAF=0.570;MQ=59.84;MQ0=0;MQRankSum=-0.923;QD=25.09;ReadPosRankSum=0.897	GT:AD:DP:GQ:PL	0/0:49,0:49:99:0,147,1533	0/0:14,0:14:39:0,39,419	0/0:7,0:7:21:0,21,221	0/0:32,0:32:93:0,93,967	1/1:0,15:15:36:394,36,0	1/1:0,12:12:36:349,36,0	0/0:10,0:10:30:0,30,310	./.:.:.:.:.	0/1:3,2:5:46:46,0,82	0/0:19,0:19:54:0,54,578	0/0:4,0:4:12:0,12,127	1/1:0,8:8:24:223,24,0	1/1:0,12:12:36:359,36,0	./.:.:.:.:.	0/0:21,0:21:63:0,63,668	1/1:0,14:14:42:414,42,0	0/0:7,0:7:21:0,21,216	0/0:2,0:2:6:0,6,65	0/0:1,0:1:3:0,3,32	1/1:0,2:2:6:61,6,0	0/0:2,0:2:6:0,6,63	1/1:0,8:8:24:235,24,0	1/1:0,11:11:33:329,33,0	1/1:0,13:13:39:397,39,0	0/0:2,0:2:6:0,6,61	1/1:0,15:15:45:444,45,0	0/0:19,0:19:54:0,54,567	1/1:0,5:5:15:159,15,0	0/1:1,5:6:14:134,0,14	1/1:0,7:7:21:198,21,0	1/1:0,4:4:12:128,12,0	1/1:0,4:4:6:61,6,0	1/1:0,7:7:18:192,18,0	1/1:0,6:6:18:184,18,0	0/0:14,0:14:42:0,42,445	0/0:5,0:5:15:0,15,153	0/0:19,0:19:57:0,57,585	0/1:3,2:5:50:50,0,77	0/1:8,10:18:99:233,0,152	./.:.:.:.:.	0/0:4,0:4:12:0,12,118	0/0:12,0:12:36:0,36,375	1/1:0,13:13:36:366,36,0	1/1:0,19:19:54:565,54,0	1/1:1,15:16:17:394,17,0	1/1:0,8:8:24:237,24,0	0/0:7,0:7:21:0,21,219	1/1:0,1:1:3:31,3,0	0/1:1,2:3:21:52,0,21	1/1:0,2:2:6:61,6,0	1/1:0,3:3:9:89,9,0	0/0:3,0:3:9:0,9,95	0/0:2,0:2:6:0,6,61	./.:.:.:.:.	1/1:0,6:6:18:174,18,0	1/1:0,5:5:15:144,15,0	1/1:0,6:6:18:178,18,0	./.:.:.:.:.	0/0:3,0:3:9:0,9,96	1/1:0,4:4:12:112,12,0	1/1:0,4:4:12:120,12,0	1/1:0,2:2:6:59,6,0	0/0:7,0:7:21:0,21,219	0/0:3,0:3:9:0,9,93	0/0:7,0:7:21:0,21,218	0/0:4,0:4:12:0,12,122	./.:.:.:.:.	1/1:0,3:3:9:85,9,0	1/1:0,2:2:6:59,6,0	./.:.:.:.:.	0/0:3,0:3:9:0,9,95	1/1:0,2:2:6:56,6,0	1/1:0,3:3:9:89,9,0	1/1:0,8:8:24:237,24,0	1/1:0,4:4:12:122,12,0	1/1:0,1:1:3:31,3,0	1/1:0,5:5:15:148,15,0	1/1:0,3:3:9:91,9,0	1/1:0,4:4:12:121,12,0	0/0:4,0:4:12:0,12,122	./.:.:.:.:.	0/0:3,0:3:9:0,9,94	0/1:4,1:5:17:17,0,112	1/1:0,3:3:9:91,9,0	1/1:0,2:2:3:32,3,0	0/0:6,0:6:18:0,18,187	1/1:0,1:1:3:32,3,0	0/0:3,0:3:9:0,9,88	0/0:6,0:6:18:0,18,184	1/1:0,5:5:15:153,15,0	0/0:1,0:1:3:0,3,32	0/0:6,0:6:18:0,18,189	1/1:0,2:2:6:59,6,0	./.:.:.:.:.	1/1:0,2:2:6:63,6,0	0/0:2,0:2:6:0,6,63	1/1:0,2:2:6:61,6,0	./.:.:.:.:.	1/1:0,2:2:6:59,6,0	0/0:1,0:1:3:0,3,31	0/0:4,0:4:12:0,12,130	1/1:0,1:1:3:29,3,0	0/1:1,1:2:24:24,0,26	1/1:0,4:4:12:116,12,0	1/1:0,8:8:24:246,24,0	1/1:0,3:3:9:92,9,0	0/1:6,1:7:7:7,0,174	0/0:6,0:6:18:0,18,183	0/0:3,0:3:9:0,9,94	./.:.:.:.:.	0/0:1,0:1:3:0,3,31	0/0:3,0:3:9:0,9,94	1/1:0,2:2:6:63,6,0	1/1:0,10:10:30:286,30,0	0/0:3,0:3:9:0,9,94	1/1:0,2:2:6:60,6,0	1/1:0,5:5:15:148,15,0	0/0:1,0:1:3:0,3,31	./.:.:.:.:.	1/1:0,1:1:3:31,3,0	1/1:0,8:8:21:222,21,0	1/1:0,3:3:9:86,9,0	1/1:0,5:5:15:148,15,0	1/1:0,4:4:12:119,12,0	1/1:0,4:4:12:118,12,0	1/1:0,2:2:6:53,6,0	./.:.:.:.:.	1/1:0,3:3:9:89,9,0	1/1:0,3:3:9:88,9,0	./.:.:.:.:.	./.:.:.:.:.	0/0:4,0:4:9:0,9,108	1/1:0,4:4:9:105,9,0	0/0:6,0:6:9:0,9,134	0/1:1,2:3:25:39,0,25	0/0:6,0:6:9:0,9,134	0/0:40,0:40:99:0,120,1373
chr1	43165397	.	T	C	8657.44	.	AC=144;AF=0.554;AN=260;BaseQRankSum=-5.889;DP=641;Dels=0.00;FS=13.253;HaplotypeScore=0.0435;InbreedingCoeff=0.5581;MLEAC=148;MLEAF=0.569;MQ=59.61;MQ0=0;MQRankSum=1.431;QD=22.43;ReadPosRankSum=-0.096	GT:AD:DP:GQ:PL	0/0:42,0:42:99:0,126,1323	0/1:15,3:18:34:34,0,400	0/1:5,1:6:8:8,0,135	0/0:16,0:16:48:0,48,489	1/1:0,11:11:30:298,30,0	1/1:0,8:8:24:235,24,0	0/0:8,0:8:21:0,21,228	0/0:3,0:3:9:0,9,97	0/0:2,0:2:6:0,6,59	0/0:8,0:8:24:0,24,244	0/0:1,0:1:3:0,3,32	1/1:0,10:10:30:294,30,0	1/1:0,13:13:39:380,39,0	0/0:1,0:1:3:0,3,32	0/0:9,0:9:27:0,27,278	1/1:0,7:7:21:200,21,0	0/0:8,0:8:21:0,21,227	./.:.:.:.:.	0/0:4,0:4:12:0,12,127	1/1:0,4:4:9:104,9,0	0/0:2,0:2:6:0,6,63	1/1:0,7:7:21:208,21,0	1/1:0,10:10:30:282,30,0	1/1:0,10:10:30:304,30,0	0/0:3,0:3:9:0,9,97	1/1:0,13:13:36:363,36,0	0/1:14,2:16:11:11,0,375	1/1:0,5:5:15:160,15,0	1/1:0,2:2:6:63,6,0	1/1:0,22:22:63:636,63,0	1/1:0,1:1:3:32,3,0	1/1:0,5:5:15:141,15,0	1/1:0,3:3:9:88,9,0	1/1:0,3:3:9:99,9,0	0/0:12,0:12:36:0,36,375	0/0:2,0:2:6:0,6,65	0/0:15,0:15:36:0,36,412	0/1:2,3:5:46:71,0,46	0/1:3,3:6:69:69,0,76	0/0:4,0:4:12:0,12,115	0/0:1,0:1:3:0,3,33	0/1:7,1:8:7:7,0,186	1/1:0,8:8:21:222,21,0	1/1:0,7:7:21:217,21,0	1/1:0,11:11:27:303,27,0	1/1:0,8:8:24:243,24,0	0/0:6,0:6:18:0,18,183	1/1:0,2:2:6:61,6,0	0/0:1,0:1:3:0,3,31	1/1:0,5:5:15:152,15,0	./.:.:.:.:.	0/0:5,0:5:15:0,15,152	0/0:2,0:2:6:0,6,57	0/0:1,0:1:3:0,3,23	1/1:0,4:4:12:118,12,0	1/1:0,3:3:9:92,9,0	1/1:0,3:3:9:91,9,0	1/1:0,7:7:21:217,21,0	./.:.:.:.:.	1/1:0,3:3:6:75,6,0	1/1:0,2:2:6:56,6,0	1/1:0,1:1:3:28,3,0	0/0:3,0:3:9:0,9,96	0/0:1,0:1:3:0,3,32	0/0:5,0:5:15:0,15,157	0/0:1,0:1:3:0,3,32	0/0:4,0:4:12:0,12,124	1/1:0,3:3:9:93,9,0	1/1:0,2:2:6:49,6,0	0/0:2,0:2:6:0,6,59	0/0:1,0:1:3:0,3,31	1/1:0,4:4:12:118,12,0	1/1:0,1:1:3:30,3,0	1/1:0,4:4:12:120,12,0	1/1:0,1:1:3:31,3,0	1/1:0,1:1:3:30,3,0	1/1:0,4:4:12:122,12,0	1/1:0,1:1:3:33,3,0	./.:.:.:.:.	0/0:1,0:1:3:0,3,30	./.:.:.:.:.	0/0:1,0:1:3:0,3,30	0/1:3,3:6:74:74,0,78	1/1:0,3:3:9:94,9,0	1/1:0,3:3:9:95,9,0	0/0:2,0:2:6:0,6,66	1/1:0,6:6:18:177,18,0	0/0:4,0:4:12:0,12,116	0/0:1,0:1:3:0,3,32	1/1:0,4:4:12:121,12,0	0/0:2,0:2:6:0,6,65	0/0:1,0:1:3:0,3,30	1/1:0,6:6:18:182,18,0	1/1:0,4:4:12:121,12,0	1/1:0,1:1:3:31,3,0	0/0:3,0:3:9:0,9,95	0/1:1,4:5:19:105,0,19	0/0:2,0:2:6:0,6,65	1/1:0,2:2:6:59,6,0	0/0:2,0:2:6:0,6,60	0/1:4,1:5:16:16,0,111	./.:.:.:.:.	0/1:1,1:2:25:25,0,26	1/1:0,2:2:6:59,6,0	1/1:0,3:3:9:91,9,0	1/1:0,3:3:9:93,9,0	0/1:1,1:2:26:26,0,26	0/0:6,0:6:18:0,18,186	0/0:3,0:3:9:0,9,95	0/0:5,0:5:12:0,12,134	0/0:6,0:6:18:0,18,189	0/0:3,0:3:9:0,9,99	1/1:0,4:4:9:106,9,0	1/1:0,4:4:12:118,12,0	0/0:1,0:1:3:0,3,32	1/1:0,1:1:3:30,3,0	1/1:0,1:1:3:29,3,0	0/0:5,0:5:15:0,15,153	1/1:0,1:1:3:29,3,0	1/1:0,2:2:6:59,6,0	./.:.:.:.:.	1/1:0,3:3:9:87,9,0	1/1:0,3:3:6:75,6,0	1/1:0,4:4:12:121,12,0	1/1:0,3:3:9:92,9,0	1/1:0,2:2:6:62,6,0	1/1:0,2:2:6:62,6,0	1/1:0,3:3:9:89,9,0	1/1:0,1:1:3:30,3,0	1/1:0,4:4:6:89,6,0	0/0:2,0:2:3:0,3,45	0/0:2,0:2:3:0,3,45	1/1:0,10:10:12:179,12,0	0/0:2,0:2:3:0,3,45	0/1:1,2:3:25:39,0,25	0/0:4,0:4:6:0,6,89	0/0:24,0:24:72:0,72,802
chr1	43166782	.	G	C	13857.7	.	AC=149;AF=0.548;AN=272;BaseQRankSum=0.725;DP=1029;Dels=0.00;FS=19.431;HaplotypeScore=0.1119;InbreedingCoeff=0.6840;MLEAC=149;MLEAF=0.548;MQ=59.56;MQ0=1;MQRankSum=-0.106;QD=26.30;ReadPosRankSum=0.469	GT:AD:DP:GQ:PL	0/0:44,0:44:99:0,132,1388	0/0:21,0:21:63:0,63,657	0/0:16,0:16:45:0,45,482	0/0:47,0:47:99:0,141,1442	1/1:0,15:15:45:474,45,0	1/1:0,16:16:48:486,48,0	0/0:26,0:26:78:0,78,783	0/0:1,0:1:3:0,3,34	0/0:2,0:2:6:0,6,63	0/0:23,0:23:69:0,69,718	0/0:5,0:5:15:0,15,161	1/1:0,13:13:39:415,39,0	1/1:0,14:14:42:444,42,0	0/1:4,1:5:18:18,0,115	0/0:14,0:14:39:0,39,426	1/1:0,15:15:45:482,45,0	0/0:23,0:23:63:0,63,675	0/0:4,0:4:12:0,12,128	0/0:7,0:7:21:0,21,213	1/1:0,4:4:9:104,9,0	0/0:7,0:7:21:0,21,235	1/1:0,12:12:36:378,36,0	1/1:0,16:16:42:475,42,0	1/1:0,18:18:45:492,45,0	0/0:1,0:1:3:0,3,32	1/1:0,27:27:78:815,78,0	0/0:16,0:16:48:0,48,507	1/1:0,2:2:6:64,6,0	0/1:1,4:5:16:121,0,16	1/1:0,20:20:54:587,54,0	1/1:0,4:4:12:126,12,0	1/1:0,5:5:15:163,15,0	1/1:0,17:17:48:491,48,0	1/1:0,2:2:6:61,6,0	0/0:19,0:19:57:0,57,615	0/0:7,0:7:21:0,21,222	0/0:18,0:18:54:0,54,558	0/1:6,6:12:99:147,0,147	0/1:11,7:18:99:165,0,293	0/0:2,0:2:6:0,6,64	0/0:5,1:6:15:0,15,159	0/0:17,0:17:51:0,51,520	1/1:0,13:13:33:375,33,0	1/1:0,19:19:57:606,57,0	1/1:0,12:12:33:345,33,0	1/1:0,23:23:63:693,63,0	0/0:17,0:17:45:0,45,506	1/1:0,3:3:6:66,6,0	0/0:1,0:1:3:0,3,32	1/1:0,6:6:15:173,15,0	1/1:0,5:5:12:127,12,0	0/0:4,0:4:9:0,9,106	0/0:3,0:3:9:0,9,91	0/0:4,0:4:12:0,12,117	1/1:0,2:2:6:67,6,0	1/1:0,4:4:12:126,12,0	1/1:0,2:2:6:67,6,0	1/1:0,5:5:15:157,15,0	0/0:3,0:3:9:0,9,93	1/1:0,4:4:12:131,12,0	1/1:0,7:7:21:228,21,0	1/1:0,2:2:6:61,6,0	0/0:10,0:10:30:0,30,310	0/0:3,0:3:9:0,9,97	0/0:3,0:3:9:0,9,91	0/0:2,0:2:6:0,6,59	0/0:3,0:3:9:0,9,97	1/1:0,3:3:9:96,9,0	1/1:0,4:4:12:128,12,0	0/0:2,0:2:6:0,6,65	0/0:1,0:1:3:0,3,30	1/1:0,3:3:9:90,9,0	1/1:0,1:1:3:23,3,0	1/1:0,6:6:18:180,18,0	1/1:0,6:6:15:174,15,0	1/1:0,2:2:6:64,6,0	1/1:0,2:2:3:45,3,0	1/1:0,1:1:3:32,3,0	1/1:0,1:1:3:32,3,0	0/0:8,0:8:21:0,21,232	1/1:0,3:3:9:97,9,0	0/0:6,0:6:18:0,18,189	0/0:4,0:4:12:0,12,127	1/1:0,8:8:24:256,24,0	1/1:0,3:3:9:96,9,0	0/0:5,0:5:15:0,15,161	1/1:0,6:6:18:196,18,0	0/1:6,1:7:12:12,0,163	0/0:1,0:1:3:0,3,29	0/1:1,8:9:5:228,0,5	0/0:5,0:5:15:0,15,158	0/0:5,0:5:15:0,15,159	1/1:0,2:2:6:69,6,0	1/1:0,2:2:6:64,6,0	1/1:0,1:1:3:31,3,0	0/1:5,1:6:15:15,0,143	1/1:0,7:7:21:218,21,0	0/0:2,0:2:6:0,6,63	1/1:0,3:3:9:94,9,0	0/0:4,0:4:12:0,12,118	0/0:8,0:8:24:0,24,259	1/1:0,1:1:3:30,3,0	0/1:1,1:2:25:25,0,26	1/1:0,1:1:3:31,3,0	1/1:0,4:4:12:126,12,0	1/1:0,3:3:9:96,9,0	0/0:2,0:2:6:0,6,63	0/0:9,0:9:27:0,27,289	0/0:4,0:4:12:0,12,116	0/0:7,0:7:18:0,18,197	0/0:2,0:2:6:0,6,59	0/0:4,0:4:12:0,12,120	1/1:0,1:1:3:34,3,0	1/1:0,4:4:12:126,12,0	0/0:7,0:7:21:0,21,214	1/1:0,6:6:15:172,15,0	1/1:0,3:3:9:94,9,0	0/0:3,0:3:9:0,9,92	1/1:0,4:4:12:128,12,0	1/1:0,6:6:18:192,18,0	1/1:0,4:4:9:106,9,0	1/1:0,5:5:15:161,15,0	1/1:0,5:5:12:140,12,0	1/1:0,2:2:6:64,6,0	1/1:0,10:10:30:304,30,0	1/1:0,4:4:9:109,9,0	1/1:0,6:6:18:185,18,0	1/1:0,4:4:9:110,9,0	1/1:0,2:2:3:45,3,0	1/1:0,5:5:9:122,9,0	0/0:2,0:2:3:0,3,45	0/0:2,0:2:3:0,3,45	1/1:0,6:6:9:134,9,0	0/0:2,0:2:3:0,3,45	0/1:4,2:6:36:36,0,80	./.:.:.:.:.	0/0:28,0:28:84:0,84,921
chr1	43167112	.	A	T	14318.4	.	AC=150;AF=0.556;AN=270;BaseQRankSum=5.879;DP=1009;Dels=0.00;FS=20.490;HaplotypeScore=0.1654;InbreedingCoeff=0.7029;MLEAC=151;MLEAF=0.559;MQ=59.68;MQ0=0;MQRankSum=-1.157;QD=27.43;ReadPosRankSum=-0.098	GT:AD:DP:GQ:PL	0/0:66,0:66:99:0,198,2082	0/0:27,0:27:78:0,78,820	0/0:16,0:16:45:0,45,466	0/0:39,1:40:84:0,84,1121	1/1:0,19:19:51:568,51,0	1/1:0,19:19:54:583,54,0	0/0:19,0:19:57:0,57,572	0/0:1,0:1:3:0,3,34	0/1:1,1:2:24:26,0,24	0/0:17,0:17:51:0,51,522	0/0:3,0:3:9:0,9,99	1/1:0,13:13:39:406,39,0	1/1:0,13:13:39:411,39,0	0/0:3,0:3:9:0,9,96	0/0:13,0:13:39:0,39,413	1/1:0,17:17:51:530,51,0	0/0:13,0:13:39:0,39,402	0/0:2,0:2:6:0,6,63	0/0:9,0:9:24:0,24,261	1/1:0,7:7:21:223,21,0	0/0:2,0:2:6:0,6,63	1/1:0,24:24:60:677,60,0	1/1:0,21:21:63:652,63,0	1/1:0,15:15:45:475,45,0	0/0:4,0:4:12:0,12,130	1/1:0,11:11:30:332,30,0	0/0:9,0:9:27:0,27,268	1/1:0,1:1:3:26,3,0	0/1:1,1:2:26:29,0,26	1/1:0,21:21:57:619,57,0	1/1:0,4:4:12:129,12,0	1/1:0,3:3:9:93,9,0	1/1:0,19:19:57:583,57,0	0/1:1,4:5:17:102,0,17	0/0:22,0:22:57:0,57,642	0/0:6,0:6:18:0,18,184	0/0:18,0:18:51:0,51,533	0/1:4,8:12:93:201,0,93	0/1:5,7:12:99:172,0,117	0/0:2,0:2:6:0,6,63	0/0:2,0:2:6:0,6,65	0/0:11,0:11:33:0,33,329	1/1:0,11:11:30:331,30,0	1/1:0,18:18:54:568,54,0	1/1:0,21:21:57:629,57,0	1/1:0,9:9:27:279,27,0	0/0:10,0:10:30:0,30,311	1/1:0,3:3:9:97,9,0	0/1:2,1:3:25:25,0,52	1/1:0,5:5:15:158,15,0	1/1:0,2:2:6:63,6,0	0/0:2,0:2:6:0,6,60	0/0:5,0:5:9:0,9,119	0/0:5,0:5:12:0,12,121	1/1:0,3:3:9:94,9,0	1/1:0,6:6:18:180,18,0	1/1:0,7:7:21:221,21,0	1/1:0,3:3:9:89,9,0	0/0:1,0:1:3:0,3,32	1/1:0,6:6:18:189,18,0	1/1:0,7:7:21:226,21,0	1/1:0,2:2:6:60,6,0	0/0:12,0:12:36:0,36,382	0/0:1,0:1:3:0,3,32	0/0:9,0:9:27:0,27,266	0/0:3,0:3:9:0,9,87	0/0:3,0:3:9:0,9,93	1/1:0,11:11:33:346,33,0	1/1:0,2:2:6:64,6,0	0/0:3,0:3:9:0,9,93	0/0:2,0:2:3:0,3,45	1/1:0,5:5:12:136,12,0	1/1:0,1:1:3:31,3,0	1/1:0,4:4:12:119,12,0	1/1:0,6:6:15:170,15,0	1/1:0,6:6:15:170,15,0	1/1:0,1:1:3:34,3,0	./.:.:.:.:.	1/1:0,3:3:9:97,9,0	0/0:9,0:9:27:0,27,269	1/1:0,1:1:3:31,3,0	0/0:1,0:1:3:0,3,31	0/1:4,1:5:17:17,0,115	1/1:0,2:2:6:63,6,0	1/1:0,4:4:12:130,12,0	0/0:4,0:4:12:0,12,126	1/1:0,8:8:21:226,21,0	0/0:3,0:3:9:0,9,97	0/0:3,0:3:9:0,9,91	1/1:0,3:3:9:95,9,0	0/0:1,0:1:3:0,3,29	0/0:3,0:3:9:0,9,95	1/1:0,1:1:3:32,3,0	1/1:0,3:3:9:96,9,0	1/1:0,2:2:6:65,6,0	0/1:4,1:5:12:12,0,111	1/1:0,3:3:9:97,9,0	0/0:6,0:6:15:0,15,168	1/1:0,4:4:9:107,9,0	0/0:4,0:4:9:0,9,107	0/0:9,0:9:27:0,27,283	1/1:0,4:4:9:108,9,0	1/1:0,1:1:3:33,3,0	1/1:0,3:3:9:91,9,0	1/1:0,3:3:9:98,9,0	1/1:0,4:4:12:121,12,0	0/0:7,0:7:21:0,21,236	0/0:6,0:6:15:0,15,145	0/0:4,0:4:12:0,12,128	0/0:3,0:3:9:0,9,90	0/0:6,0:6:18:0,18,179	0/0:4,0:4:12:0,12,126	1/1:0,10:10:30:320,30,0	1/1:0,6:6:18:188,18,0	0/0:8,0:8:24:0,24,243	1/1:0,3:3:9:97,9,0	1/1:0,2:2:6:63,6,0	0/0:2,0:2:6:0,6,60	1/1:0,3:3:9:94,9,0	1/1:0,2:2:6:63,6,0	1/1:0,5:5:15:159,15,0	1/1:0,9:9:24:262,24,0	1/1:0,6:6:18:187,18,0	1/1:0,3:3:9:96,9,0	1/1:0,5:5:12:136,12,0	1/1:0,7:7:21:209,21,0	1/1:0,1:1:3:31,3,0	1/1:0,4:4:12:123,12,0	1/1:0,3:3:9:97,9,0	1/1:0,6:6:6:89,6,0	./.:.:.:.:.	0/0:10,0:10:18:0,18,239	1/1:0,2:2:6:62,6,0	0/0:2,0:2:6:0,6,63	1/1:0,3:3:9:92,9,0	0/0:4,0:4:6:0,6,89	0/0:27,0:27:81:0,81,903
chr1	43167423	.	G	T	1882.13	.	AC=26;AF=0.104;AN=250;BaseQRankSum=-1.970;DP=946;Dels=0.00;FS=21.145;HaplotypeScore=0.0568;InbreedingCoeff=0.5295;MLEAC=22;MLEAF=0.088;MQ=59.70;MQ0=1;MQRankSum=0.176;QD=24.44;ReadPosRankSum=0.193	GT:AD:DP:GQ:PL	0/0:57,0:57:99:0,171,1798	0/0:21,0:21:63:0,63,636	1/1:0,11:11:30:319,30,0	0/0:52,0:52:99:0,156,1591	0/0:7,0:7:18:0,18,201	0/0:11,0:11:33:0,33,336	0/0:10,0:10:30:0,30,312	0/0:2,0:2:6:0,6,67	0/0:1,0:1:3:0,3,23	0/0:11,0:11:33:0,33,326	./.:.:.:.:.	0/0:16,0:16:45:0,45,461	0/0:21,0:21:63:0,63,650	0/0:1,0:1:3:0,3,32	0/0:12,0:12:36:0,36,369	0/0:19,0:19:57:0,57,591	0/0:22,0:22:66:0,66,683	0/0:2,0:2:6:0,6,65	0/0:6,0:6:18:0,18,178	0/0:2,0:2:6:0,6,57	0/0:2,0:2:6:0,6,66	0/0:13,0:13:36:0,36,384	0/0:21,0:21:60:0,60,633	0/0:23,0:23:60:0,60,663	./.:.:.:.:.	0/0:20,0:20:54:0,54,584	0/0:10,0:10:30:0,30,314	0/0:2,0:2:6:0,6,61	./.:.:.:.:.	0/0:17,0:17:45:0,45,493	0/1:1,1:2:25:29,0,25	0/0:3,0:3:9:0,9,96	0/0:19,0:19:39:0,39,468	0/0:2,0:2:6:0,6,61	1/1:0,20:20:54:585,54,0	1/1:0,2:2:6:68,6,0	0/0:19,0:19:57:0,57,581	0/0:19,0:19:57:0,57,576	0/0:17,0:17:48:0,48,502	./.:.:.:.:.	0/0:1,0:1:3:0,3,36	0/0:12,0:12:36:0,36,373	0/0:17,0:17:48:0,48,504	0/0:19,0:19:57:0,57,598	0/0:7,0:7:21:0,21,219	0/0:29,0:29:75:0,75,772	1/1:0,12:12:36:369,36,0	0/0:1,0:1:3:0,3,31	0/0:3,0:3:9:0,9,91	0/0:7,0:7:21:0,21,217	./.:.:.:.:.	0/0:1,0:1:3:0,3,33	0/0:3,0:3:9:0,9,94	0/0:5,0:5:15:0,15,149	0/0:4,0:4:12:0,12,121	0/0:3,0:3:9:0,9,95	0/0:3,0:3:9:0,9,97	0/0:3,0:3:9:0,9,93	./.:.:.:.:.	0/0:7,0:7:21:0,21,210	0/0:3,0:3:9:0,9,95	0/0:4,0:4:12:0,12,124	0/0:7,0:7:21:0,21,204	0/0:1,0:1:3:0,3,30	0/0:7,0:7:21:0,21,218	0/0:4,0:4:12:0,12,120	0/0:6,0:6:18:0,18,185	0/0:6,0:6:15:0,15,170	0/0:4,0:4:12:0,12,118	./.:.:.:.:.	0/0:3,0:3:9:0,9,92	0/0:1,0:1:3:0,3,30	0/0:2,0:2:6:0,6,51	0/0:4,0:4:12:0,12,122	0/0:6,0:6:18:0,18,184	0/0:2,0:2:6:0,6,59	0/0:3,0:3:9:0,9,92	0/0:2,0:2:6:0,6,64	./.:.:.:.:.	0/0:3,0:3:6:0,6,75	0/0:2,0:2:6:0,6,61	1/1:0,2:2:6:63,6,0	1/1:0,1:1:3:32,3,0	0/0:7,0:7:21:0,21,221	./.:.:.:.:.	0/0:3,0:3:6:0,6,63	0/0:5,0:5:15:0,15,158	0/0:4,0:4:12:0,12,117	0/0:5,0:5:15:0,15,161	0/0:7,0:7:21:0,21,217	0/0:1,0:1:3:0,3,30	1/1:0,6:6:18:179,18,0	0/0:2,0:2:6:0,6,59	0/0:2,0:2:6:0,6,61	0/0:4,0:4:12:0,12,122	1/1:0,3:3:9:98,9,0	0/0:8,0:8:24:0,24,233	1/1:0,1:1:3:29,3,0	0/0:2,0:2:6:0,6,59	1/1:0,2:2:6:59,6,0	0/0:2,0:2:6:0,6,63	0/0:1,0:1:3:0,3,31	0/1:2,3:5:44:77,0,44	0/0:2,0:2:3:0,3,45	0/0:6,0:6:15:0,15,175	0/0:8,0:8:24:0,24,247	0/0:9,0:9:27:0,27,288	0/0:9,0:9:27:0,27,264	0/0:3,0:3:9:0,9,96	1/1:0,3:3:6:74,6,0	1/1:0,7:7:18:198,18,0	0/0:3,0:3:9:0,9,98	0/0:5,0:5:15:0,15,151	0/0:8,0:8:24:0,24,252	0/0:8,0:8:24:0,24,245	0/0:8,0:8:24:0,24,241	0/0:3,0:3:9:0,9,90	0/0:4,0:4:12:0,12,120	0/0:2,0:2:6:0,6,63	0/0:2,0:2:6:0,6,66	0/0:4,0:4:12:0,12,128	0/0:7,0:7:21:0,21,220	0/0:5,0:5:15:0,15,152	0/0:2,0:2:6:0,6,63	0/0:7,0:7:21:0,21,206	0/0:5,0:5:15:0,15,153	0/0:2,0:2:6:0,6,59	0/0:5,0:5:15:0,15,150	0/0:2,0:2:6:0,6,63	0/0:4,0:4:6:0,6,89	./.:.:.:.:.	0/0:1,0:2:3:0,3,32	0/0:8,0:8:18:0,18,203	0/0:4,0:4:9:0,9,107	./.:.:.:.:.	./.:.:.:.:.	0/0:24,0:24:72:0,72,809
chr1	43167602	.	G	C	15198.6	.	AC=145;AF=0.558;AN=260;BaseQRankSum=-2.630;DP=997;Dels=0.00;FS=4.515;HaplotypeScore=0.1026;InbreedingCoeff=0.6987;MLEAC=151;MLEAF=0.581;MQ=59.49;MQ0=1;MQRankSum=-1.484;QD=27.48;ReadPosRankSum=-1.524	GT:AD:DP:GQ:PL	0/0:67,0:67:99:0,202,2143	0/0:21,0:21:63:0,63,641	0/0:20,0:20:57:0,57,604	0/0:51,0:51:99:0,147,1538	1/1:0,13:13:39:404,39,0	1/1:0,10:10:30:305,30,0	0/0:15,0:15:42:0,42,452	0/0:1,0:1:3:0,3,31	0/0:1,0:1:3:0,3,32	0/0:15,0:15:42:0,42,449	0/0:1,0:1:3:0,3,30	1/1:0,18:18:54:550,54,0	1/1:0,18:18:54:547,54,0	./.:.:.:.:.	0/0:20,0:20:60:0,60,619	1/1:0,19:19:51:555,51,0	0/0:19,0:19:54:0,54,587	1/1:0,1:1:3:33,3,0	0/0:7,0:7:21:0,21,207	1/1:0,4:4:12:115,12,0	./.:.:.:.:.	1/1:0,15:15:45:467,45,0	1/1:0,22:22:66:667,66,0	1/1:0,20:20:57:591,57,0	./.:.:.:.:.	1/1:0,18:18:51:535,51,0	0/0:5,0:5:15:0,15,149	1/1:0,2:2:6:61,6,0	1/1:0,3:3:9:83,9,0	1/1:0,20:20:57:596,57,0	0/1:1,2:3:22:54,0,22	1/1:0,2:2:6:65,6,0	1/1:0,11:11:33:340,33,0	0/1:1,1:2:25:25,0,25	0/0:25,0:25:72:0,72,747	0/0:2,0:2:6:0,6,65	0/0:15,0:15:42:0,42,426	0/1:6,11:17:99:285,0,130	0/1:3,4:7:71:87,0,71	0/0:1,0:1:3:0,3,34	0/0:2,0:2:6:0,6,65	0/0:7,0:7:21:0,21,218	1/1:0,18:18:51:532,51,0	1/1:0,24:24:72:735,72,0	1/1:0,13:14:33:369,33,0	1/1:0,22:22:66:656,66,0	0/0:11,0:11:27:0,27,305	0/1:1,4:5:17:109,0,17	0/0:2,0:2:6:0,6,62	1/1:0,1:1:3:31,3,0	1/1:0,2:2:6:60,6,0	0/0:4,0:4:12:0,12,119	0/0:5,0:5:15:0,15,148	0/0:1,0:1:3:0,3,32	1/1:0,9:9:27:279,27,0	1/1:0,1:1:3:32,3,0	1/1:0,3:3:9:92,9,0	1/1:0,9:9:24:257,24,0	0/0:2,0:2:6:0,6,65	1/1:0,7:7:21:218,21,0	1/1:0,3:3:9:90,9,0	1/1:0,5:5:15:148,15,0	0/0:8,0:8:24:0,24,249	0/0:1,0:1:3:0,3,31	0/0:9,0:9:27:0,27,275	0/0:3,0:3:9:0,9,83	0/0:4,0:4:12:0,12,120	1/1:0,7:7:21:216,21,0	1/1:0,6:6:18:178,18,0	0/0:1,0:1:3:0,3,30	0/0:5,0:5:12:0,12,139	1/1:0,6:6:18:181,18,0	./.:.:.:.:.	1/1:0,6:6:18:182,18,0	1/1:0,1:1:3:32,3,0	1/1:0,6:6:12:150,12,0	1/1:0,6:6:18:186,18,0	1/1:0,8:8:24:250,24,0	1/1:0,2:2:6:64,6,0	0/0:1,0:1:3:0,3,32	1/1:0,4:4:12:122,12,0	0/0:2,0:2:6:0,6,61	1/1:0,2:2:6:61,6,0	./.:.:.:.:.	1/1:0,6:6:18:189,18,0	0/0:4,0:4:12:0,12,133	1/1:0,7:7:21:219,21,0	0/0:1,0:1:3:0,3,31	0/0:8,0:8:24:0,24,249	1/1:0,5:5:15:150,15,0	0/0:2,0:2:6:0,6,65	0/0:3,0:3:9:0,9,92	1/1:0,3:3:9:94,9,0	1/1:0,2:2:6:59,6,0	1/1:0,3:3:9:93,9,0	0/1:5,2:7:38:38,0,132	1/1:0,4:4:12:124,12,0	0/0:2,0:2:6:0,6,63	1/1:0,4:4:12:122,12,0	0/0:2,0:2:6:0,6,57	0/0:3,0:3:9:0,9,91	1/1:0,2:2:6:61,6,0	0/0:1,0:1:3:0,3,32	1/1:0,1:1:3:32,3,0	./.:.:.:.:.	1/1:0,4:4:12:122,12,0	0/1:1,1:2:26:26,0,26	0/0:3,0:3:9:0,9,97	0/0:3,0:3:9:0,9,90	0/0:5,0:5:12:0,12,130	0/0:6,0:6:18:0,18,183	0/0:3,0:3:9:0,9,93	1/1:0,6:6:15:161,15,0	1/1:0,8:8:24:235,24,0	0/0:3,0:3:9:0,9,92	1/1:0,5:5:15:145,15,0	1/1:0,5:5:15:156,15,0	0/0:9,0:9:24:0,24,256	1/1:0,8:8:24:245,24,0	1/1:0,2:2:6:57,6,0	1/1:0,3:3:9:88,9,0	1/1:0,7:7:21:213,21,0	1/1:0,5:5:15:156,15,0	1/1:0,8:8:24:244,24,0	1/1:0,8:8:24:238,24,0	1/1:0,9:9:27:275,27,0	1/1:0,4:4:12:125,12,0	1/1:0,5:5:15:151,15,0	1/1:0,2:2:6:60,6,0	1/1:0,2:2:3:45,3,0	0/0:6,0:6:9:0,9,134	0/0:1,0:1:3:0,3,30	1/1:0,8:8:15:195,15,0	./.:.:.:.:.	1/1:0,6:6:9:134,9,0	0/0:2,0:2:3:0,3,45	0/0:23,0:23:69:0,69,788
chr1	43168913	.	A	C	500.75	.	AC=15;AF=0.061;AN=246;BaseQRankSum=-0.835;DP=789;Dels=0.00;FS=1.721;HaplotypeScore=0.0819;InbreedingCoeff=0.4407;MLEAC=10;MLEAF=0.041;MQ=59.89;MQ0=1;MQRankSum=0.539;QD=20.03;ReadPosRankSum=-0.044	GT:AD:DP:GQ:PL	0/0:2,0:2:6:0,6,58	0/0:22,0:22:63:0,63,677	0/0:11,0:11:33:0,33,326	./.:.:.:.:.	0/0:14,0:14:39:0,39,418	0/0:9,0:9:27:0,27,277	0/0:8,0:8:24:0,24,238	0/0:3,0:3:9:0,9,97	0/0:2,0:2:6:0,6,61	0/0:24,1:25:72:0,72,732	0/0:3,0:3:9:0,9,96	0/0:15,0:15:45:0,45,464	0/0:17,0:17:51:0,51,538	./.:.:.:.:.	0/0:15,0:15:45:0,45,471	0/0:13,0:13:33:0,33,357	0/0:17,0:17:51:0,51,524	0/0:1,0:1:3:0,3,31	0/0:4,0:4:12:0,12,123	0/0:1,0:1:3:0,3,32	0/0:3,0:3:9:0,9,97	0/0:9,0:9:27:0,27,276	0/0:17,0:18:51:0,51,527	0/0:21,0:21:60:0,60,641	0/0:6,0:6:18:0,18,193	0/0:26,0:26:75:0,75,802	0/0:13,0:13:39:0,39,406	0/0:3,0:3:9:0,9,92	0/0:2,0:2:6:0,6,63	0/0:16,0:16:45:0,45,477	./.:.:.:.:.	0/0:2,0:2:6:0,6,65	0/0:9,0:9:24:0,24,266	0/0:2,0:2:6:0,6,68	0/0:8,0:8:24:0,24,242	1/1:0,4:4:12:126,12,0	0/0:26,0:26:75:0,75,786	0/0:4,0:4:12:0,12,121	0/0:14,0:14:42:0,42,412	./.:.:.:.:.	0/0:2,0:2:6:0,6,63	0/0:13,0:13:39:0,39,404	0/0:16,0:16:48:0,48,461	0/0:14,0:14:42:0,42,439	0/0:14,0:14:42:0,42,435	0/0:13,0:13:39:0,39,403	0/0:11,0:11:33:0,33,328	0/0:7,0:7:21:0,21,233	0/0:1,0:1:3:0,3,32	0/0:4,0:4:9:0,9,88	0/0:3,0:3:9:0,9,93	0/0:4,0:4:12:0,12,130	0/0:5,0:5:15:0,15,150	0/0:2,0:2:6:0,6,61	0/0:4,0:4:12:0,12,125	0/0:2,0:2:6:0,6,63	0/0:5,0:5:15:0,15,157	0/0:2,0:2:6:0,6,62	./.:.:.:.:.	0/0:7,0:7:21:0,21,222	0/0:2,0:2:6:0,6,61	0/0:2,0:2:6:0,6,61	0/0:10,0:10:30:0,30,302	0/0:6,0:6:18:0,18,187	0/0:9,0:9:27:0,27,287	0/0:3,0:3:9:0,9,92	./.:.:.:.:.	0/0:4,0:4:12:0,12,121	0/0:4,0:4:12:0,12,118	0/0:2,0:2:6:0,6,59	./.:.:.:.:.	0/0:2,0:2:6:0,6,65	0/0:4,0:4:12:0,12,117	0/0:3,0:3:9:0,9,87	0/0:5,0:5:15:0,15,161	0/0:2,0:2:6:0,6,61	0/0:3,0:3:9:0,9,93	0/0:4,0:4:12:0,12,123	0/0:3,0:3:6:0,6,61	0/0:2,0:2:6:0,6,65	0/0:3,0:3:9:0,9,94	0/0:4,0:4:12:0,12,125	./.:.:.:.:.	0/0:3,0:3:9:0,9,92	0/0:3,0:3:9:0,9,91	0/0:4,0:4:12:0,12,129	0/0:6,0:6:18:0,18,191	0/0:3,0:3:9:0,9,92	./.:.:.:.:.	0/0:2,0:2:6:0,6,64	./.:.:.:.:.	1/1:0,2:2:6:59,6,0	0/0:3,0:3:9:0,9,94	0/0:3,0:3:9:0,9,96	0/0:2,0:2:6:0,6,63	1/1:0,4:4:12:118,12,0	0/0:4,0:4:12:0,12,117	1/1:0,3:3:9:80,9,0	0/0:1,0:1:3:0,3,33	1/1:0,2:2:6:55,6,0	0/0:5,0:5:15:0,15,160	./.:.:.:.:.	0/1:1,3:4:19:78,0,19	0/0:1,0:1:3:0,3,32	0/0:3,0:3:9:0,9,95	0/0:4,0:4:12:0,12,126	0/0:5,0:5:12:0,12,133	0/0:9,0:9:27:0,27,275	./.:.:.:.:.	1/1:0,2:2:6:63,6,0	1/1:0,4:4:12:117,12,0	./.:.:.:.:.	0/0:8,0:8:24:0,24,245	0/0:8,0:8:24:0,24,251	0/0:4,0:4:12:0,12,125	0/0:2,0:2:6:0,6,65	0/0:4,0:4:12:0,12,126	0/0:3,0:3:9:0,9,93	0/0:5,0:5:15:0,15,157	0/0:2,0:2:6:0,6,62	0/0:11,0:11:33:0,33,342	0/0:6,0:6:18:0,18,192	0/0:10,0:10:30:0,30,309	0/0:5,0:5:15:0,15,155	0/0:6,0:6:18:0,18,183	0/0:6,0:6:18:0,18,179	0/0:6,0:6:18:0,18,185	0/0:2,0:2:6:0,6,55	0/0:1,0:1:3:0,3,32	./.:.:.:.:.	0/0:2,0:2:3:0,3,44	0/0:2,0:2:3:0,3,45	0/0:2,0:2:3:0,3,45	0/0:4,0:4:9:0,9,107	0/0:8,0:8:15:0,15,176	0/0:6,0:6:15:0,15,170	0/0:20,0:20:60:0,60,674
chr1	43168984	.	C	A	8450.87	.	AC=87;AF=0.335;AN=260;BaseQRankSum=-4.107;DP=898;Dels=0.00;FS=6.018;HaplotypeScore=0.0430;InbreedingCoeff=0.7232;MLEAC=86;MLEAF=0.331;MQ=59.38;MQ0=0;MQRankSum=1.339;QD=28.08;ReadPosRankSum=-2.316	GT:AD:DP:GQ:PL	0/0:54,0:54:99:0,156,1712	0/0:24,0:24:72:0,72,760	0/0:19,0:19:57:0,57,599	0/0:32,0:32:96:0,96,1015	0/0:15,0:15:45:0,45,474	1/1:0,6:6:18:183,18,0	0/0:6,0:6:18:0,18,186	0/0:2,0:2:6:0,6,62	0/1:1,1:2:26:29,0,26	0/0:28,0:28:84:0,84,883	./.:.:.:.:.	1/1:0,18:18:54:571,54,0	0/0:16,0:16:48:0,48,514	0/0:1,0:1:3:0,3,32	0/0:20,0:20:60:0,60,631	0/0:11,0:11:30:0,30,322	0/0:19,0:19:57:0,57,617	0/0:2,0:2:6:0,6,62	0/0:4,0:4:12:0,12,122	1/1:0,1:1:3:32,3,0	0/0:2,0:2:6:0,6,65	1/1:0,6:6:18:188,18,0	1/1:0,24:24:63:703,63,0	1/1:0,35:35:93:1043,93,0	0/0:2,0:2:6:0,6,67	1/1:0,20:20:57:610,57,0	0/0:14,0:14:39:0,39,426	0/0:5,0:5:15:0,15,161	0/0:3,0:3:9:0,9,102	0/0:13,0:13:39:0,39,407	0/0:1,0:1:3:0,3,34	0/0:3,0:3:9:0,9,99	0/0:6,0:6:18:0,18,186	0/1:3,1:4:22:22,0,88	0/0:9,0:9:27:0,27,291	0/0:4,0:4:12:0,12,135	0/0:27,0:27:75:0,75,832	0/0:3,0:3:9:0,9,96	0/0:10,0:10:30:0,30,310	0/0:1,0:1:3:0,3,34	0/0:4,0:4:12:0,12,131	0/0:13,0:13:36:0,36,404	1/1:0,15:15:45:474,45,0	1/1:0,11:11:33:341,33,0	1/1:0,23:23:63:689,63,0	1/1:0,17:17:51:547,51,0	0/0:9,0:9:24:0,24,271	1/1:0,2:2:6:63,6,0	0/0:1,0:1:3:0,3,32	0/0:7,0:7:18:0,18,205	0/0:3,0:3:9:0,9,95	0/0:7,0:7:21:0,21,222	0/0:2,0:2:6:0,6,63	0/0:3,0:3:9:0,9,97	1/1:0,5:5:12:122,12,0	0/0:2,0:2:6:0,6,64	1/1:0,3:3:9:97,9,0	1/1:0,5:5:15:158,15,0	0/0:2,0:2:6:0,6,62	1/1:0,10:10:30:322,30,0	0/0:2,0:2:6:0,6,67	0/0:2,0:2:6:0,6,65	0/0:11,0:11:33:0,33,357	0/0:6,0:6:18:0,18,197	0/0:11,0:11:33:0,33,354	0/0:8,0:8:24:0,24,260	./.:.:.:.:.	0/0:5,0:5:15:0,15,164	0/0:4,0:4:12:0,12,128	0/0:1,0:1:3:0,3,34	./.:.:.:.:.	1/1:0,2:2:6:67,6,0	1/1:0,3:3:9:96,9,0	1/1:0,2:2:6:62,6,0	1/1:0,7:7:21:224,21,0	1/1:0,4:4:12:126,12,0	1/1:0,4:4:12:127,12,0	1/1:0,3:3:9:98,9,0	1/1:0,2:2:6:61,6,0	0/0:4,0:4:12:0,12,130	1/1:0,2:2:6:59,6,0	0/0:6,0:6:18:0,18,193	0/1:3,1:4:22:22,0,88	1/1:0,4:4:12:130,12,0	1/1:0,5:5:15:157,15,0	0/0:3,0:3:9:0,9,97	0/0:4,0:4:12:0,12,130	0/0:2,0:2:6:0,6,53	0/0:5,0:5:15:0,15,162	0/0:6,0:6:18:0,18,183	0/0:2,0:2:6:0,6,59	0/0:2,0:2:6:0,6,65	0/0:2,0:2:6:0,6,61	0/0:4,0:4:12:0,12,130	0/0:2,0:2:6:0,6,63	0/0:3,0:3:9:0,9,95	0/0:4,0:4:12:0,12,130	0/0:2,0:2:6:0,6,63	0/0:1,0:1:3:0,3,33	0/0:4,0:4:12:0,12,126	0/0:2,0:2:6:0,6,67	./.:.:.:.:.	./.:.:.:.:.	1/1:0,2:2:6:62,6,0	1/1:0,1:1:3:33,3,0	1/1:0,4:4:12:127,12,0	0/0:2,0:2:6:0,6,66	0/0:9,0:9:27:0,27,281	0/0:1,0:1:3:0,3,32	0/0:3,0:3:9:0,9,97	0/0:3,0:3:9:0,9,96	0/0:1,0:1:3:0,3,33	0/0:5,0:5:15:0,15,162	0/0:6,0:6:18:0,18,195	0/0:1,0:1:3:0,3,33	0/0:3,0:3:9:0,9,97	0/0:2,0:2:6:0,6,67	0/0:1,0:1:3:0,3,33	1/1:0,4:4:12:126,12,0	1/1:0,4:4:12:128,12,0	1/1:0,4:4:12:128,12,0	1/1:0,2:2:6:67,6,0	1/1:0,6:6:18:196,18,0	1/1:0,5:5:15:160,15,0	1/1:0,3:3:9:95,9,0	1/1:0,3:3:9:97,9,0	1/1:0,7:7:21:219,21,0	1/1:0,3:3:9:92,9,0	1/1:0,2:2:6:65,6,0	./.:.:.:.:.	0/0:4,0:4:6:0,6,89	0/0:2,0:2:3:0,3,45	1/1:0,2:2:3:45,3,0	0/0:3,0:3:9:0,9,96	0/0:3,0:3:9:0,9,94	./.:.:.:.:.	0/0:30,0:30:87:0,87,1001
chr1	43169716	.	C	A	2000.07	.	AC=13;AF=0.051;AN=256;BaseQRankSum=-0.603;DP=1054;Dels=0.00;FS=4.950;HaplotypeScore=0.0369;InbreedingCoeff=0.4458;MLEAC=12;MLEAF=0.047;MQ=59.82;MQ0=0;MQRankSum=0.116;QD=27.03;ReadPosRankSum=0.076	GT:AD:DP:GQ:PL	0/0:64,0:64:99:0,192,2032	0/0:20,0:20:57:0,57,620	0/0:19,0:19:57:0,57,611	0/0:54,0:54:99:0,162,1686	0/0:20,0:20:60:0,60,624	0/0:11,0:11:33:0,33,341	0/0:14,0:14:42:0,42,448	./.:.:.:.:.	0/0:4,0:4:12:0,12,128	0/0:17,0:17:51:0,51,541	0/0:3,0:3:9:0,9,86	0/0:10,0:10:30:0,30,292	0/0:12,0:12:36:0,36,376	0/0:1,0:1:3:0,3,32	0/0:29,0:29:87:0,87,907	0/0:19,0:19:57:0,57,595	0/0:19,0:19:57:0,57,595	0/0:4,0:4:12:0,12,126	0/0:7,0:7:18:0,18,202	0/0:7,0:7:18:0,18,195	0/0:6,0:6:18:0,18,189	0/0:21,0:21:57:0,57,626	0/0:14,0:14:39:0,39,430	1/1:0,31:31:84:917,84,0	0/0:2,0:2:6:0,6,67	0/0:25,0:25:75:0,75,784	0/0:16,0:16:36:0,36,421	0/0:3,0:3:9:0,9,97	./.:.:.:.:.	0/0:11,0:11:30:0,30,328	0/0:9,0:9:27:0,27,279	0/0:4,0:4:12:0,12,127	0/0:23,0:23:63:0,63,704	0/0:4,0:4:12:0,12,119	0/0:18,0:18:51:0,51,556	0/0:3,0:3:9:0,9,92	0/0:14,0:14:42:0,42,449	0/0:16,0:16:48:0,48,505	0/0:10,0:10:30:0,30,312	0/0:2,0:2:6:0,6,68	0/0:8,0:8:24:0,24,263	0/0:19,0:19:57:0,57,599	0/0:18,0:18:45:0,45,501	1/1:0,21:21:60:634,60,0	0/0:13,0:13:36:0,36,395	0/0:18,0:18:45:0,45,511	0/0:10,0:10:27:0,27,293	0/0:6,0:6:18:0,18,195	0/0:2,0:2:6:0,6,61	0/0:6,0:6:18:0,18,193	./.:.:.:.:.	0/0:6,0:6:18:0,18,185	0/0:8,0:8:24:0,24,250	0/0:2,0:2:6:0,6,60	1/1:0,2:2:6:64,6,0	0/0:4,0:4:12:0,12,122	1/1:0,7:7:21:221,21,0	1/1:0,7:7:21:224,21,0	0/0:2,0:2:6:0,6,61	0/0:4,0:4:12:0,12,124	0/0:5,0:5:12:0,12,142	0/0:6,0:6:18:0,18,181	0/0:10,0:10:30:0,30,312	0/0:3,0:3:9:0,9,94	0/0:3,0:3:9:0,9,89	0/0:3,0:3:9:0,9,92	0/0:6,0:6:18:0,18,186	0/0:6,0:6:18:0,18,189	0/0:3,0:3:9:0,9,91	0/0:2,0:2:6:0,6,63	0/0:1,0:1:3:0,3,30	0/0:3,0:3:9:0,9,100	0/0:5,0:5:15:0,15,157	0/0:10,0:10:24:0,24,280	0/0:3,0:3:9:0,9,95	0/0:1,0:1:3:0,3,32	1/1:0,2:2:6:64,6,0	0/0:7,0:7:21:0,21,214	./.:.:.:.:.	0/0:5,0:5:12:0,12,119	0/0:1,0:1:3:0,3,34	0/0:1,0:1:3:0,3,32	0/0:5,0:5:15:0,15,162	0/0:2,0:2:6:0,6,66	./.:.:.:.:.	0/0:5,0:5:15:0,15,162	0/0:5,0:5:15:0,15,158	0/0:5,0:5:15:0,15,155	0/0:4,0:4:12:0,12,122	0/0:10,0:10:30:0,30,307	0/0:1,0:1:3:0,3,31	0/0:5,0:5:15:0,15,146	0/0:3,0:3:9:0,9,94	0/0:2,0:2:6:0,6,64	0/0:1,0:1:3:0,3,34	0/0:5,0:5:15:0,15,148	0/0:3,0:3:9:0,9,95	0/0:1,0:1:3:0,3,32	0/0:7,0:7:21:0,21,219	0/0:2,0:2:6:0,6,66	0/0:7,0:7:21:0,21,226	0/0:3,0:3:9:0,9,95	0/0:3,0:3:9:0,9,92	0/0:6,0:6:18:0,18,188	0/0:1,0:1:3:0,3,33	0/0:2,0:2:6:0,6,65	0/0:4,0:4:12:0,12,136	0/0:5,0:5:15:0,15,156	0/0:6,0:6:18:0,18,197	0/0:5,0:5:15:0,15,149	0/0:7,0:7:21:0,21,218	0/0:6,0:6:18:0,18,199	0/0:6,0:6:15:0,15,168	0/0:4,0:4:12:0,12,128	0/0:2,0:2:6:0,6,65	0/0:2,0:2:6:0,6,63	0/0:3,0:3:9:0,9,96	0/0:1,0:1:3:0,3,32	./.:.:.:.:.	0/0:4,0:4:12:0,12,125	0/1:1,3:4:19:80,0,19	0/0:3,0:3:9:0,9,91	0/0:4,0:4:12:0,12,123	0/0:3,0:3:9:0,9,95	0/0:6,0:6:18:0,18,191	0/0:15,0:15:39:0,39,438	0/0:5,0:5:12:0,12,138	0/0:3,0:3:9:0,9,93	0/0:3,0:3:9:0,9,96	0/0:3,0:3:6:0,6,77	0/0:2,0:2:3:0,3,45	./.:.:.:.:.	0/0:2,0:2:3:0,3,45	0/0:9,0:9:21:0,21,237	./.:.:.:.:.	./.:.:.:.:.	0/0:34,0:34:99:0,102,1168
chr1	43169999	.	T	C	1961.15	.	AC=36;AF=0.141;AN=256;BaseQRankSum=-3.150;DP=642;Dels=0.00;FS=2.834;HaplotypeScore=0.0442;InbreedingCoeff=0.4926;MLEAC=32;MLEAF=0.125;MQ=59.59;MQ0=0;MQRankSum=-0.614;QD=23.92;ReadPosRankSum=1.033	GT:AD:DP:GQ:PL	0/0:47,0:47:99:0,141,1514	0/0:13,0:13:36:0,36,408	0/0:15,0:15:42:0,42,468	0/0:28,0:28:84:0,84,878	0/0:11,0:11:30:0,30,319	0/0:6,0:6:18:0,18,195	0/0:8,0:8:24:0,24,256	./.:.:.:.:.	./.:.:.:.:.	0/0:9,0:9:27:0,27,288	0/0:1,0:1:3:0,3,34	1/1:0,3:3:9:91,9,0	0/0:5,0:5:15:0,15,162	./.:.:.:.:.	0/0:10,0:10:30:0,30,314	0/0:10,0:10:24:0,24,284	0/0:12,0:12:36:0,36,376	./.:.:.:.:.	0/0:3,0:3:9:0,9,85	0/0:3,0:3:9:0,9,94	0/0:3,0:3:9:0,9,92	0/0:9,0:9:27:0,27,277	0/0:17,0:17:51:0,51,546	1/1:0,16:16:48:497,48,0	0/0:2,0:2:6:0,6,67	0/0:7,0:7:21:0,21,224	0/0:9,0:9:27:0,27,290	0/0:6,0:6:18:0,18,189	0/0:1,0:1:3:0,3,32	0/0:10,1:11:0:0,0,282	0/0:3,0:3:9:0,9,102	0/0:1,0:1:3:0,3,36	0/0:20,0:20:60:0,60,631	0/0:4,0:4:12:0,12,126	0/0:16,0:16:48:0,48,505	0/0:1,0:1:3:0,3,32	0/0:10,0:10:30:0,30,314	0/0:3,0:3:9:0,9,95	0/0:6,0:6:18:0,18,190	0/0:1,0:1:3:0,3,31	0/0:2,0:2:6:0,6,67	0/0:8,0:8:24:0,24,260	0/0:7,0:7:21:0,21,217	1/1:0,6:6:18:183,18,0	1/1:0,11:11:30:313,30,0	1/1:0,4:4:12:124,12,0	0/0:12,0:12:36:0,36,395	1/1:0,7:7:21:227,21,0	0/0:1,0:1:3:0,3,31	0/0:3,0:3:9:0,9,92	0/0:1,0:1:3:0,3,31	0/0:1,0:1:3:0,3,31	0/0:2,0:2:6:0,6,61	0/0:2,0:2:6:0,6,63	1/1:0,2:2:6:67,6,0	0/0:2,0:2:6:0,6,61	1/1:0,2:2:3:32,3,0	1/1:0,5:5:12:142,12,0	0/1:2,1:3:25:25,0,26	1/1:0,2:2:6:61,6,0	0/0:1,0:1:3:0,3,32	0/0:2,0:2:6:0,6,63	0/0:8,0:8:18:0,18,221	0/0:3,0:3:9:0,9,95	0/0:3,0:3:9:0,9,95	0/0:1,0:1:3:0,3,33	0/0:6,0:6:15:0,15,174	0/0:1,0:1:3:0,3,32	0/0:3,0:3:9:0,9,97	0/0:1,0:1:3:0,3,30	0/0:1,0:1:3:0,3,33	0/0:2,0:2:6:0,6,65	0/0:1,0:1:3:0,3,28	0/0:3,0:3:9:0,9,95	./.:.:.:.:.	1/1:0,2:2:6:67,6,0	1/1:0,2:2:6:63,6,0	0/0:3,0:3:9:0,9,91	1/1:0,2:2:6:65,6,0	0/0:7,0:7:21:0,21,221	0/0:5,0:5:15:0,15,162	0/0:4,0:4:12:0,12,125	0/0:5,0:5:15:0,15,148	0/0:1,0:1:3:0,3,31	0/0:2,0:2:6:0,6,67	0/0:3,0:3:9:0,9,86	0/0:3,0:3:9:0,9,97	0/0:4,0:4:12:0,12,125	0/0:7,0:7:21:0,21,224	0/0:7,0:7:21:0,21,225	0/0:4,0:4:12:0,12,128	0/0:2,0:2:6:0,6,67	0/0:5,0:5:15:0,15,150	0/0:1,0:1:3:0,3,32	0/0:1,0:1:3:0,3,32	0/0:1,0:1:3:0,3,31	0/0:5,0:5:15:0,15,148	./.:.:.:.:.	0/0:1,0:1:3:0,3,33	0/0:1,0:1:3:0,3,25	0/0:2,0:2:6:0,6,61	0/0:3,0:3:9:0,9,96	0/0:4,0:4:12:0,12,128	0/0:1,0:1:3:0,3,31	0/0:2,0:2:6:0,6,63	0/0:6,0:6:18:0,18,195	0/0:2,0:2:6:0,6,63	0/0:4,0:4:12:0,12,130	0/0:1,0:1:3:0,3,34	0/0:1,0:1:3:0,3,32	0/0:5,0:5:15:0,15,151	0/0:1,0:1:3:0,3,33	0/0:3,0:3:9:0,9,92	0/0:4,0:4:12:0,12,126	0/0:5,0:5:15:0,15,160	0/0:3,0:3:9:0,9,92	0/0:1,0:1:3:0,3,34	0/0:2,0:2:6:0,6,65	./.:.:.:.:.	0/0:3,0:3:9:0,9,92	1/1:0,4:4:12:134,12,0	0/1:2,2:4:51:55,0,51	0/0:2,0:2:6:0,6,65	0/0:2,0:2:6:0,6,63	0/0:4,0:4:12:0,12,128	0/0:2,0:2:6:0,6,61	0/0:3,0:3:9:0,9,95	1/1:0,1:1:3:32,3,0	0/0:4,0:4:12:0,12,126	1/1:0,4:4:6:89,6,0	./.:.:.:.:.	0/0:4,0:4:6:0,6,89	1/1:0,2:2:3:45,3,0	0/0:5,0:5:9:0,9,121	0/0:1,0:2:3:0,3,32	./.:.:.:.:.	0/0:19,0:19:57:0,57,627
chr1	43170591	.	A	G	2824.43	.	AC=34;AF=0.130;AN=262;BaseQRankSum=3.091;DP=797;Dels=0.00;FS=9.363;HaplotypeScore=0.0309;InbreedingCoeff=0.5870;MLEAC=31;MLEAF=0.118;MQ=59.90;MQ0=0;MQRankSum=-0.638;QD=26.40;ReadPosRankSum=1.134	GT:AD:DP:GQ:PL	0/0:48,0:48:99:0,144,1493	0/0:18,0:18:48:0,48,497	0/0:14,0:14:42:0,42,418	0/0:32,0:32:96:0,96,966	0/0:7,0:7:21:0,21,209	0/0:13,0:13:39:0,39,396	0/0:9,0:9:27:0,27,272	0/0:2,0:2:6:0,6,61	0/1:1,2:3:23:56,0,23	0/0:19,0:19:51:0,51,550	0/0:1,0:1:3:0,3,33	1/1:0,11:11:33:353,33,0	0/0:7,0:7:21:0,21,214	0/0:1,0:1:3:0,3,32	0/0:19,0:19:57:0,57,576	0/0:12,0:12:36:0,36,357	0/0:11,0:11:33:0,33,336	0/0:1,0:1:3:0,3,32	0/0:3,0:3:9:0,9,95	0/0:7,0:7:18:0,18,192	0/0:2,0:2:6:0,6,65	0/0:3,0:3:9:0,9,91	0/0:16,0:16:45:0,45,462	1/1:0,14:14:42:442,42,0	0/0:2,0:2:6:0,6,61	0/0:16,0:16:48:0,48,487	0/0:10,0:10:24:0,24,277	0/0:4,0:4:12:0,12,129	0/0:1,0:1:3:0,3,30	0/0:12,0:12:33:0,33,347	0/0:3,0:3:9:0,9,99	0/0:3,0:3:9:0,9,97	0/0:11,0:11:30:0,30,308	0/0:3,0:3:9:0,9,97	0/0:9,0:9:27:0,27,272	0/0:7,0:7:21:0,21,214	0/0:19,0:19:48:0,48,536	0/0:9,0:9:27:0,27,272	0/0:8,0:8:24:0,24,249	0/0:4,0:4:12:0,12,125	0/0:3,0:3:9:0,9,95	0/0:16,0:16:48:0,48,486	0/0:12,0:12:36:0,36,365	1/1:0,14:14:42:446,42,0	1/1:0,14:14:39:418,39,0	1/1:0,7:7:21:219,21,0	0/0:13,0:13:33:0,33,381	0/1:1,3:4:20:85,0,20	0/0:1,0:1:3:0,3,30	0/0:4,0:4:12:0,12,122	0/0:1,0:1:3:0,3,32	./.:.:.:.:.	0/0:2,0:2:6:0,6,61	0/0:4,0:4:12:0,12,123	1/1:0,4:4:12:124,12,0	0/0:3,0:3:9:0,9,92	1/1:0,4:4:12:123,12,0	1/1:0,5:5:15:162,15,0	0/0:5,0:5:12:0,12,136	1/1:0,4:4:12:121,12,0	./.:.:.:.:.	0/0:2,0:2:6:0,6,62	0/0:6,0:6:18:0,18,182	0/0:4,0:4:12:0,12,122	0/0:8,0:8:24:0,24,245	0/0:3,0:3:9:0,9,92	0/0:3,0:3:9:0,9,92	0/0:6,0:6:18:0,18,184	0/0:4,0:4:12:0,12,118	0/0:5,0:5:15:0,15,148	0/0:1,0:1:3:0,3,32	0/0:2,0:2:6:0,6,60	0/0:3,0:3:9:0,9,89	0/0:3,0:3:9:0,9,95	0/0:3,0:3:9:0,9,89	1/1:0,2:2:6:61,6,0	1/1:0,2:2:6:63,6,0	0/0:6,0:6:18:0,18,185	1/1:0,4:4:12:124,12,0	0/0:2,0:2:6:0,6,60	0/0:1,0:1:3:0,3,31	./.:.:.:.:.	0/0:5,0:5:15:0,15,158	0/0:8,0:8:24:0,24,245	0/0:2,0:2:6:0,6,64	0/0:5,0:5:15:0,15,158	0/0:3,0:3:9:0,9,93	0/0:4,0:4:12:0,12,124	0/0:1,0:1:3:0,3,32	0/0:2,0:2:6:0,6,65	0/0:2,0:2:6:0,6,61	0/0:1,0:1:3:0,3,31	0/0:4,0:4:12:0,12,124	0/0:5,0:5:15:0,15,153	0/0:4,0:4:12:0,12,118	0/0:1,0:1:3:0,3,29	0/0:6,0:6:15:0,15,173	0/0:1,0:1:3:0,3,31	0/0:4,0:4:12:0,12,120	0/0:3,0:3:9:0,9,92	0/0:3,0:3:9:0,9,92	./.:.:.:.:.	0/0:3,0:3:9:0,9,91	0/0:2,0:2:6:0,6,61	0/0:2,0:2:6:0,6,63	0/0:8,0:8:24:0,24,243	0/0:3,0:3:9:0,9,93	0/0:5,0:5:15:0,15,150	0/0:4,0:4:12:0,12,124	0/0:3,0:3:6:0,6,74	0/0:6,0:6:18:0,18,182	0/0:4,0:4:12:0,12,127	0/0:9,0:9:27:0,27,275	0/0:4,0:4:12:0,12,119	0/0:6,0:6:18:0,18,193	0/0:3,0:3:9:0,9,91	0/0:1,0:1:3:0,3,34	0/0:4,0:4:12:0,12,118	0/0:2,0:2:6:0,6,57	0/0:3,0:3:9:0,9,93	1/1:0,5:5:15:158,15,0	./.:.:.:.:.	0/0:4,0:4:12:0,12,119	0/0:9,0:9:27:0,27,282	0/0:1,0:1:3:0,3,32	0/0:2,0:2:6:0,6,61	0/0:5,0:5:15:0,15,150	1/1:0,4:4:12:127,12,0	0/0:5,0:5:15:0,15,150	1/1:0,4:4:6:76,6,0	0/0:2,0:2:3:0,3,45	0/0:6,0:6:9:0,9,134	1/1:0,2:2:3:45,3,0	0/0:2,0:2:3:0,3,45	0/0:6,0:6:9:0,9,134	./.:.:.:.:.	0/0:20,0:20:60:0,60,661
chr1	43170658	.	T	A	3703.66	.	AC=53;AF=0.214;AN=248;BaseQRankSum=-1.994;DP=641;Dels=0.00;FS=3.565;HaplotypeScore=0.0648;InbreedingCoeff=0.6158;MLEAC=48;MLEAF=0.194;MQ=59.73;MQ0=1;MQRankSum=-0.884;QD=26.84;ReadPosRankSum=-0.204	GT:AD:DP:GQ:PL	0/0:31,0:31:93:0,93,973	1/1:0,19:19:57:589,57,0	0/0:5,0:5:12:0,12,138	0/0:21,0:21:63:0,63,642	0/0:4,0:4:9:0,9,96	1/1:0,12:12:36:360,36,0	0/0:4,0:4:12:0,12,124	0/0:1,0:1:3:0,3,32	0/0:3,0:3:9:0,9,97	0/0:21,0:21:60:0,60,638	0/0:1,0:1:3:0,3,32	0/0:5,0:5:12:0,12,141	0/0:10,0:10:30:0,30,310	./.:.:.:.:.	0/0:19,0:19:57:0,57,589	0/0:8,0:8:21:0,21,227	0/0:9,0:9:27:0,27,282	0/0:2,0:2:6:0,6,57	0/0:3,0:3:9:0,9,91	1/1:0,1:1:3:33,3,0	0/0:1,0:1:3:0,3,32	1/1:0,5:5:15:154,15,0	1/1:0,8:8:24:242,24,0	0/0:12,0:12:36:0,36,372	0/0:3,0:3:9:0,9,92	1/1:0,17:17:51:528,51,0	0/0:10,0:10:27:0,27,282	0/0:5,0:5:15:0,15,159	./.:.:.:.:.	0/0:10,0:10:21:0,21,259	0/0:3,0:3:9:0,9,95	0/0:3,0:3:9:0,9,101	0/0:5,0:5:12:0,12,134	0/0:1,0:1:3:0,3,30	0/0:13,0:13:39:0,39,401	0/0:7,0:7:21:0,21,223	0/0:17,0:17:48:0,48,515	0/0:8,0:8:24:0,24,247	0/0:11,0:11:33:0,33,339	0/0:3,0:3:9:0,9,92	0/0:5,0:5:15:0,15,162	0/0:7,0:7:21:0,21,219	1/1:0,22:22:63:663,63,0	0/0:9,0:9:27:0,27,278	0/0:11,0:11:33:0,33,341	0/0:10,0:10:30:0,30,309	0/0:8,0:8:24:0,24,252	0/0:6,0:6:18:0,18,189	0/0:2,0:2:6:0,6,61	0/0:3,0:3:9:0,9,92	./.:.:.:.:.	0/0:1,0:1:3:0,3,30	./.:.:.:.:.	0/0:5,0:5:15:0,15,157	0/0:2,0:2:6:0,6,59	0/0:4,0:4:12:0,12,126	0/0:1,0:1:3:0,3,32	0/0:3,0:3:9:0,9,92	0/0:1,0:1:3:0,3,32	0/0:5,0:5:15:0,15,155	0/0:4,0:4:9:0,9,109	./.:.:.:.:.	0/0:4,0:4:9:0,9,101	0/0:2,0:2:6:0,6,65	0/0:6,0:6:18:0,18,184	0/0:3,0:3:9:0,9,95	0/0:6,0:6:18:0,18,182	0/0:3,0:3:9:0,9,96	0/0:3,0:3:9:0,9,92	0/0:4,0:4:12:0,12,118	0/0:3,0:3:9:0,9,94	1/1:0,1:1:3:31,3,0	1/1:0,2:2:6:65,6,0	1/1:0,2:2:6:62,6,0	1/1:0,4:4:12:126,12,0	0/0:1,0:1:3:0,3,30	0/0:1,0:1:3:0,3,32	1/1:0,3:3:9:89,9,0	0/0:1,0:1:3:0,3,32	0/0:7,0:7:12:0,12,168	1/1:0,1:1:3:32,3,0	./.:.:.:.:.	0/0:4,0:4:12:0,12,122	1/1:0,2:2:6:63,6,0	1/1:0,1:1:3:30,3,0	0/0:2,0:2:6:0,6,69	0/0:1,0:1:3:0,3,30	0/0:2,0:2:6:0,6,62	0/0:4,0:4:12:0,12,132	0/0:1,0:1:3:0,3,33	./.:.:.:.:.	0/0:1,0:1:3:0,3,29	0/0:4,0:4:12:0,12,128	0/0:2,0:2:6:0,6,63	0/0:1,0:1:3:0,3,32	0/0:6,0:6:18:0,18,185	0/0:4,0:4:12:0,12,127	0/0:1,0:1:3:0,3,31	0/0:2,0:2:6:0,6,63	0/0:2,0:2:6:0,6,63	0/0:2,0:2:6:0,6,63	./.:.:.:.:.	./.:.:.:.:.	1/1:0,1:1:3:31,3,0	./.:.:.:.:.	1/1:0,5:5:15:155,15,0	0/1:3,2:5:50:50,0,82	0/0:2,0:2:6:0,6,62	0/0:3,0:3:9:0,9,91	./.:.:.:.:.	0/0:2,0:2:6:0,6,63	0/0:3,0:3:9:0,9,93	0/0:2,0:2:6:0,6,61	0/0:2,0:2:6:0,6,60	0/0:5,0:5:15:0,15,161	0/0:3,0:3:9:0,9,92	0/0:1,0:1:3:0,3,32	0/0:1,0:1:3:0,3,31	1/1:0,2:2:6:60,6,0	1/1:0,2:2:6:61,6,0	0/0:3,0:3:9:0,9,95	1/1:0,2:2:6:63,6,0	1/1:0,6:6:18:191,18,0	1/1:0,6:6:18:188,18,0	1/1:0,2:2:6:61,6,0	1/1:0,3:3:9:93,9,0	1/1:0,3:3:9:95,9,0	0/0:1,0:1:3:0,3,31	1/1:0,1:1:3:30,3,0	0/0:2,0:2:3:0,3,45	./.:.:.:.:.	0/0:2,0:2:3:0,3,45	0/0:4,0:4:6:0,6,89	0/0:4,0:4:6:0,6,89	0/0:7,0:8:12:0,12,163	./.:.:.:.:.	0/0:25,0:25:75:0,75,836
chr1	43170936	.	C	T	2908.23	.	AC=33;AF=0.127;AN=260;BaseQRankSum=-3.915;DP=882;Dels=0.00;FS=2.636;HaplotypeScore=0.0627;InbreedingCoeff=0.6282;MLEAC=29;MLEAF=0.112;MQ=59.79;MQ0=0;MQRankSum=1.614;QD=25.74;ReadPosRankSum=-0.382	GT:AD:DP:GQ:PL	0/0:65,0:65:99:0,195,2078	0/0:16,0:16:45:0,45,494	0/0:12,0:12:36:0,36,386	0/0:42,0:42:99:0,126,1352	0/0:11,0:11:33:0,33,348	0/0:12,0:12:36:0,36,386	0/0:11,0:11:33:0,33,344	0/0:3,0:3:9:0,9,97	0/0:3,0:3:9:0,9,95	0/0:14,0:14:39:0,39,433	0/0:3,0:3:9:0,9,95	1/1:0,10:10:30:318,30,0	0/0:10,0:10:30:0,30,325	0/0:2,0:2:6:0,6,65	0/0:13,0:13:39:0,39,414	0/0:21,0:21:51:0,51,592	0/0:18,0:18:54:0,54,558	0/0:4,0:4:12:0,12,130	0/0:7,0:7:18:0,18,201	0/0:3,0:3:9:0,9,91	0/0:4,0:4:12:0,12,128	0/0:15,0:15:42:0,42,466	0/0:14,0:14:42:0,42,446	1/1:0,17:17:45:493,45,0	0/0:3,0:3:9:0,9,99	0/0:18,0:18:45:0,45,514	0/0:13,0:13:39:0,39,415	0/0:4,0:4:12:0,12,134	./.:.:.:.:.	0/0:15,0:15:42:0,42,457	0/0:3,0:3:9:0,9,97	0/0:4,0:4:12:0,12,119	0/0:18,0:18:45:0,45,515	0/0:2,0:2:6:0,6,67	0/0:14,0:14:39:0,39,421	0/0:3,0:3:9:0,9,98	0/0:17,0:17:45:0,45,504	0/0:5,0:5:15:0,15,153	0/0:12,1:13:13:0,13,349	0/0:2,0:2:6:0,6,59	0/0:5,0:5:15:0,15,163	0/0:7,0:7:21:0,21,226	0/0:22,0:22:60:0,60,666	1/1:0,12:12:30:332,30,0	1/1:0,13:13:33:363,33,0	1/1:0,19:19:57:575,57,0	0/0:8,0:8:18:0,18,214	0/1:1,3:4:21:84,0,21	0/0:4,0:4:12:0,12,122	0/0:5,0:5:9:0,9,123	0/0:1,0:1:3:0,3,31	0/0:6,0:6:15:0,15,177	0/0:4,0:4:12:0,12,129	0/0:1,0:1:3:0,3,32	1/1:0,3:3:9:96,9,0	0/0:3,0:3:9:0,9,95	1/1:0,3:3:9:92,9,0	1/1:0,3:3:9:93,9,0	0/0:2,0:2:6:0,6,64	1/1:0,7:7:21:207,21,0	0/0:2,0:2:6:0,6,66	0/0:3,0:3:9:0,9,96	0/0:4,0:4:12:0,12,127	0/0:3,0:3:9:0,9,93	0/0:5,0:5:15:0,15,158	0/0:6,0:6:18:0,18,185	0/0:4,0:4:12:0,12,132	0/0:4,0:4:12:0,12,124	0/0:4,0:4:12:0,12,132	0/0:4,0:4:12:0,12,125	0/0:2,0:2:6:0,6,63	0/0:2,0:2:6:0,6,62	0/0:2,0:2:6:0,6,67	0/0:6,0:6:18:0,18,189	0/0:5,0:5:12:0,12,142	1/1:0,2:2:6:57,6,0	1/1:0,4:4:12:118,12,0	0/0:5,0:5:15:0,15,155	1/1:0,1:1:3:32,3,0	0/0:3,0:3:9:0,9,94	0/0:2,0:2:6:0,6,63	0/0:3,0:3:9:0,9,92	0/0:1,0:1:3:0,3,35	0/0:2,0:2:6:0,6,61	0/0:1,0:1:3:0,3,33	0/0:3,0:3:9:0,9,92	0/0:4,0:4:12:0,12,126	0/0:4,0:4:12:0,12,128	0/0:5,0:5:15:0,15,153	0/0:2,0:2:6:0,6,67	0/0:3,0:3:9:0,9,95	0/0:4,0:4:9:0,9,109	0/0:2,0:2:6:0,6,53	./.:.:.:.:.	0/0:3,0:3:9:0,9,95	0/0:4,0:4:12:0,12,126	0/0:4,0:4:12:0,12,126	0/0:3,0:3:9:0,9,96	0/0:3,0:3:9:0,9,97	./.:.:.:.:.	0/0:3,0:3:9:0,9,95	./.:.:.:.:.	0/0:4,0:4:12:0,12,123	0/0:1,0:1:3:0,3,33	0/0:2,0:2:6:0,6,60	0/0:1,0:1:3:0,3,32	0/0:8,0:8:24:0,24,258	0/0:4,0:4:12:0,12,135	0/0:4,0:4:12:0,12,130	0/0:3,0:3:6:0,6,75	0/0:9,0:9:27:0,27,280	0/0:4,0:4:12:0,12,131	0/0:6,0:6:18:0,18,187	0/0:4,0:4:12:0,12,128	0/0:5,0:5:15:0,15,157	0/0:3,0:3:9:0,9,98	0/0:3,0:3:9:0,9,94	0/0:4,0:4:12:0,12,124	0/0:3,0:3:9:0,9,95	0/0:3,0:3:9:0,9,95	1/1:0,3:3:9:91,9,0	0/0:1,0:1:3:0,3,31	0/0:8,0:8:24:0,24,263	0/0:7,0:7:21:0,21,218	0/0:2,0:2:6:0,6,64	0/0:8,0:8:24:0,24,251	0/0:3,0:3:9:0,9,91	1/1:0,6:6:18:191,18,0	0/0:2,0:2:6:0,6,66	1/1:0,4:4:6:89,6,0	0/0:6,0:6:9:0,9,134	./.:.:.:.:.	1/1:0,2:2:3:45,3,0	0/0:2,0:2:3:0,3,45	./.:.:.:.:.	./.:.:.:.:.	0/0:32,2:34:96:0,96,1087
chr1	43170989	.	G	A	1444.1	.	AC=14;AF=0.055;AN=256;BaseQRankSum=-0.997;DP=1012;Dels=0.00;FS=3.909;HaplotypeScore=0.1091;InbreedingCoeff=0.5405;MLEAC=12;MLEAF=0.047;MQ=59.88;MQ0=0;MQRankSum=-0.495;QD=25.79;ReadPosRankSum=-0.093	GT:AD:DP:GQ:PL	0/0:77,0:77:99:0,232,2476	0/0:20,0:20:57:0,57,604	0/0:13,0:13:33:0,33,350	0/0:44,0:44:99:0,132,1372	0/0:12,0:12:30:0,30,337	0/0:12,0:12:36:0,36,364	0/0:13,0:13:36:0,36,393	0/0:7,0:7:21:0,21,225	0/0:3,0:3:9:0,9,90	0/0:19,0:19:48:0,48,544	0/0:3,0:3:9:0,9,101	0/0:16,0:16:45:0,45,484	0/0:11,0:11:33:0,33,351	./.:.:.:.:.	0/0:19,0:19:57:0,57,604	0/0:22,0:22:54:0,54,624	0/0:22,0:22:66:0,66,683	0/0:2,0:2:6:0,6,62	0/0:11,0:11:27:0,27,311	0/0:6,0:6:12:0,12,150	0/0:3,0:3:9:0,9,91	0/0:12,0:12:30:0,30,326	0/0:21,0:21:57:0,57,612	1/1:0,21:21:57:598,57,0	0/0:2,0:2:6:0,6,64	0/0:19,0:19:51:0,51,548	0/0:14,0:14:42:0,42,442	0/0:3,0:3:9:0,9,92	0/0:4,0:4:12:0,12,133	0/0:16,0:16:36:0,36,406	0/0:6,0:6:18:0,18,186	0/0:5,0:5:15:0,15,153	0/0:17,0:17:39:0,39,450	./.:.:.:.:.	0/0:17,0:17:48:0,48,522	0/0:3,0:3:9:0,9,89	0/0:16,0:16:42:0,42,470	0/0:8,0:8:24:0,24,241	0/0:12,0:12:36:0,36,365	0/0:2,0:2:6:0,6,61	0/0:4,0:4:12:0,12,130	0/0:13,0:13:33:0,33,373	0/0:26,0:26:66:0,66,726	1/1:0,14:14:39:419,39,0	0/0:21,0:21:60:0,60,653	0/0:14,0:14:42:0,42,434	0/0:9,0:9:24:0,24,274	0/0:2,0:2:6:0,6,63	0/0:3,0:3:9:0,9,92	0/0:7,0:7:15:0,15,181	0/0:2,0:2:6:0,6,61	0/0:6,0:6:15:0,15,167	0/0:4,0:4:12:0,12,119	0/0:1,0:1:3:0,3,30	1/1:0,3:3:9:93,9,0	./.:.:.:.:.	1/1:0,2:2:6:57,6,0	1/1:0,6:6:18:189,18,0	0/0:2,0:2:6:0,6,65	0/0:4,0:4:12:0,12,123	0/0:1,0:1:3:0,3,32	0/0:5,0:5:15:0,15,153	0/0:4,0:4:12:0,12,126	0/0:4,0:4:12:0,12,128	0/0:4,0:4:12:0,12,126	0/0:5,0:5:15:0,15,158	0/0:6,0:6:18:0,18,187	0/0:5,0:5:15:0,15,152	0/0:5,0:5:15:0,15,160	0/0:3,0:3:9:0,9,91	0/0:1,0:1:3:0,3,32	0/0:4,0:4:9:0,9,107	0/0:4,0:4:12:0,12,126	0/0:5,0:5:15:0,15,157	0/0:5,0:5:15:0,15,154	./.:.:.:.:.	1/1:0,6:6:18:182,18,0	0/0:4,0:4:12:0,12,130	0/0:2,0:2:6:0,6,60	0/0:4,0:4:12:0,12,128	0/0:3,0:3:9:0,9,97	0/0:4,0:4:9:0,9,111	0/0:6,0:6:15:0,15,155	0/0:4,0:4:12:0,12,124	0/0:2,0:2:6:0,6,67	0/0:6,0:6:18:0,18,187	0/0:3,0:3:9:0,9,95	0/0:5,0:5:15:0,15,152	0/0:11,0:11:30:0,30,330	0/0:6,0:6:18:0,18,183	0/0:4,0:4:12:0,12,127	0/0:3,0:3:6:0,6,75	0/0:4,0:4:12:0,12,126	./.:.:.:.:.	0/0:4,0:4:12:0,12,119	0/0:2,0:2:6:0,6,57	0/0:6,0:6:18:0,18,184	0/0:2,0:2:6:0,6,63	0/0:3,0:3:9:0,9,96	0/0:3,0:3:6:0,6,76	0/0:4,0:4:12:0,12,132	./.:.:.:.:.	0/0:5,0:5:15:0,15,150	0/0:2,0:2:6:0,6,61	0/0:4,0:4:12:0,12,130	0/0:2,0:2:6:0,6,61	0/0:6,0:6:18:0,18,188	0/0:12,0:12:30:0,30,332	0/0:4,0:4:12:0,12,126	0/0:5,0:5:12:0,12,139	0/0:9,0:9:27:0,27,277	0/0:4,0:4:12:0,12,128	0/0:7,0:7:21:0,21,217	0/0:3,0:3:9:0,9,92	0/0:6,0:6:18:0,18,193	0/0:4,0:4:12:0,12,126	0/0:4,0:4:12:0,12,124	0/0:3,0:3:9:0,9,97	0/0:1,0:1:3:0,3,32	0/0:4,0:4:12:0,12,128	1/1:0,4:4:12:122,12,0	0/0:4,0:4:12:0,12,125	0/0:9,0:9:27:0,27,285	0/0:8,0:8:24:0,24,258	0/0:2,0:2:6:0,6,59	0/0:8,0:8:24:0,24,231	0/0:3,0:3:6:0,6,75	0/0:7,0:7:21:0,21,221	0/0:4,0:4:12:0,12,119	0/0:6,0:6:9:0,9,134	0/0:2,0:2:3:0,3,45	./.:.:.:.:.	0/0:4,0:4:6:0,6,89	0/0:2,0:2:3:0,3,44	./.:.:.:.:.	./.:.:.:.:.	0/0:26,0:26:78:0,78,852
chr1	43171096	.	C	A	3688.15	.	AC=29;AF=0.112;AN=258;BaseQRankSum=-1.835;DP=963;Dels=0.00;FS=9.243;HaplotypeScore=0.0954;InbreedingCoeff=0.5844;MLEAC=27;MLEAF=0.105;MQ=59.79;MQ0=0;MQRankSum=0.050;QD=27.12;ReadPosRankSum=-0.935	GT:AD:DP:GQ:PL	0/0:56,0:56:99:0,159,1753	0/0:21,0:21:60:0,60,650	0/0:20,0:20:60:0,60,621	0/0:49,0:49:99:0,147,1515	0/0:13,0:13:36:0,36,385	0/0:12,0:12:36:0,36,370	0/0:6,0:6:15:0,15,173	0/0:3,0:3:9:0,9,100	./.:.:.:.:.	0/0:14,0:14:42:0,42,442	0/0:2,0:2:6:0,6,63	1/1:0,15:15:36:419,36,0	0/0:13,0:13:39:0,39,414	0/0:1,0:1:3:0,3,31	0/0:20,0:20:57:0,57,614	0/0:17,0:17:45:0,45,496	0/0:13,0:13:39:0,39,400	0/0:5,0:5:15:0,15,164	0/0:5,0:5:12:0,12,140	0/0:5,0:5:15:0,15,158	0/0:4,0:4:12:0,12,130	0/0:19,0:19:45:0,45,529	0/0:15,0:15:45:0,45,474	1/1:0,23:23:69:722,69,0	0/0:3,0:3:9:0,9,97	0/0:15,0:15:45:0,45,479	0/0:17,0:17:51:0,51,531	0/0:4,0:4:12:0,12,136	0/0:2,0:2:6:0,6,69	0/0:13,0:13:39:0,39,405	0/0:2,0:2:6:0,6,53	0/0:5,0:5:15:0,15,154	0/0:16,0:16:48:0,48,506	0/0:5,0:5:15:0,15,167	0/0:21,0:21:63:0,63,654	0/0:4,0:4:12:0,12,129	0/0:16,0:16:45:0,45,499	0/0:9,0:9:27:0,27,296	0/0:13,0:13:39:0,39,411	0/0:4,0:4:12:0,12,115	0/0:6,0:6:18:0,18,184	0/0:16,0:16:39:0,39,449	0/0:14,1:15:42:0,42,441	1/1:0,19:19:54:571,54,0	1/1:0,25:25:75:772,75,0	0/0:11,0:11:27:0,27,297	0/0:9,0:9:21:0,21,243	1/1:0,4:4:12:132,12,0	./.:.:.:.:.	0/0:1,0:1:3:0,3,32	./.:.:.:.:.	0/0:1,0:1:3:0,3,32	0/0:11,0:11:27:0,27,292	0/0:4,0:4:12:0,12,124	1/1:0,6:6:18:181,18,0	0/0:3,0:3:9:0,9,97	1/1:0,4:4:12:128,12,0	1/1:0,8:8:24:249,24,0	0/0:1,0:1:3:0,3,32	1/1:0,10:10:30:309,30,0	0/0:4,0:4:12:0,12,126	0/0:1,0:1:3:0,3,34	0/0:2,0:2:6:0,6,65	0/0:3,0:3:9:0,9,93	0/0:2,0:2:6:0,6,67	0/0:4,0:4:12:0,12,122	0/0:4,0:4:12:0,12,130	0/0:9,0:9:27:0,27,298	0/0:3,0:3:9:0,9,95	0/0:2,0:2:6:0,6,63	0/0:2,0:2:6:0,6,65	0/0:5,0:5:12:0,12,133	0/0:1,0:1:3:0,3,31	0/0:3,0:3:9:0,9,92	0/0:11,0:11:33:0,33,352	1/1:0,1:1:3:30,3,0	1/1:0,1:1:3:31,3,0	0/0:6,0:6:15:0,15,167	1/1:0,3:3:9:89,9,0	0/0:2,0:2:6:0,6,65	0/0:3,0:3:9:0,9,98	0/0:1,0:1:3:0,3,31	0/0:2,0:2:6:0,6,70	0/0:5,0:5:15:0,15,153	0/0:1,0:1:3:0,3,31	0/0:7,0:7:21:0,21,225	0/0:3,0:3:6:0,6,64	0/0:3,0:3:9:0,9,92	0/0:5,0:5:12:0,12,140	0/0:7,0:7:21:0,21,229	./.:.:.:.:.	0/0:4,0:4:12:0,12,122	0/0:1,0:1:3:0,3,32	0/0:1,0:1:3:0,3,29	0/0:4,0:4:12:0,12,126	0/0:3,0:3:9:0,9,97	0/0:9,0:9:27:0,27,280	0/0:1,0:1:3:0,3,32	0/0:1,0:1:3:0,3,31	0/0:3,0:3:9:0,9,94	0/0:7,0:7:21:0,21,220	0/0:3,0:3:9:0,9,97	0/0:6,0:6:18:0,18,187	0/0:4,0:4:12:0,12,127	0/0:3,0:3:9:0,9,95	0/0:11,0:11:33:0,33,344	0/0:8,0:8:24:0,24,267	0/0:7,0:7:21:0,21,227	0/0:2,0:2:6:0,6,67	0/0:1,0:1:3:0,3,29	0/0:7,0:7:18:0,18,201	0/0:2,0:2:6:0,6,67	0/0:6,0:6:18:0,18,189	0/0:5,0:5:15:0,15,157	0/0:9,0:9:27:0,27,282	0/0:5,0:5:12:0,12,143	0/0:3,0:3:9:0,9,95	0/0:3,0:3:6:0,6,75	./.:.:.:.:.	0/0:3,0:3:9:0,9,90	1/1:0,5:5:15:156,15,0	0/1:3,6:9:65:154,0,65	0/0:4,0:4:12:0,12,128	0/0:3,0:3:6:0,6,78	0/0:5,0:5:15:0,15,155	0/0:1,0:1:3:0,3,33	0/0:6,0:6:15:0,15,174	1/1:0,3:3:9:92,9,0	0/0:2,0:2:6:0,6,65	./.:.:.:.:.	./.:.:.:.:.	0/0:2,0:2:3:0,3,45	0/0:2,0:2:3:0,3,45	./.:.:.:.:.	0/0:2,0:2:3:0,3,45	0/0:2,0:2:3:0,3,45	0/0:35,0:35:99:0,105,1182
chr1	43171119	.	A	G	3881.68	.	AC=33;AF=0.127;AN=260;BaseQRankSum=-5.776;DP=957;Dels=0.00;FS=6.651;HaplotypeScore=0.0318;InbreedingCoeff=0.6309;MLEAC=31;MLEAF=0.119;MQ=59.90;MQ0=0;MQRankSum=0.962;QD=26.05;ReadPosRankSum=-0.543	GT:AD:DP:GQ:PL	0/0:47,0:47:99:0,138,1501	0/0:20,0:20:60:0,60,622	0/0:21,0:21:63:0,63,642	0/0:48,0:48:99:0,144,1514	0/0:12,0:12:33:0,33,359	0/0:10,0:10:30:0,30,321	0/0:6,0:6:15:0,15,167	0/0:2,0:2:6:0,6,66	./.:.:.:.:.	0/0:12,0:12:36:0,36,383	0/0:1,0:1:3:0,3,31	1/1:0,16:16:42:451,42,0	0/0:14,0:14:42:0,42,443	0/0:1,0:1:3:0,3,32	0/0:20,0:20:60:0,60,632	0/0:19,0:19:48:0,48,541	0/0:13,0:13:39:0,39,408	0/0:3,0:3:9:0,9,97	0/0:6,0:6:15:0,15,177	0/0:4,0:4:12:0,12,118	0/0:3,0:3:9:0,9,101	0/0:19,0:19:51:0,51,556	0/0:16,0:16:45:0,45,482	1/1:0,15:15:45:457,45,0	0/0:3,0:3:9:0,9,100	0/0:12,0:12:33:0,33,364	0/0:19,0:19:57:0,57,592	0/0:5,0:5:15:0,15,163	0/0:1,0:1:3:0,3,32	0/0:17,0:17:51:0,51,531	0/0:1,0:1:3:0,3,33	0/0:5,0:5:15:0,15,162	0/0:15,0:15:45:0,45,471	0/0:3,0:3:9:0,9,98	0/0:20,0:20:60:0,60,629	0/0:4,0:4:12:0,12,126	0/0:18,0:18:48:0,48,542	0/0:9,0:9:27:0,27,282	0/0:12,0:12:36:0,36,372	0/0:5,0:5:15:0,15,165	0/0:6,0:6:18:0,18,193	0/0:15,0:15:39:0,39,426	0/0:16,0:16:48:0,48,523	1/1:0,21:21:57:596,57,0	1/1:0,26:26:75:769,75,0	1/1:0,12:12:33:345,33,0	0/0:9,0:9:24:0,24,260	1/1:0,4:4:12:126,12,0	./.:.:.:.:.	0/0:3,0:3:9:0,9,90	./.:.:.:.:.	0/0:2,0:2:6:0,6,65	0/0:7,0:7:21:0,21,221	0/0:3,0:3:9:0,9,95	1/1:0,6:6:18:186,18,0	0/0:2,0:2:6:0,6,67	1/1:0,3:3:9:87,9,0	1/1:0,8:8:24:240,24,0	0/0:2,0:2:6:0,6,65	1/1:0,9:9:27:267,27,0	0/0:6,0:6:18:0,18,187	./.:.:.:.:.	0/0:5,0:5:15:0,15,148	0/0:4,0:4:12:0,12,122	0/0:1,0:1:3:0,3,31	0/0:3,0:3:9:0,9,92	0/0:4,0:4:12:0,12,124	0/0:8,0:8:24:0,24,255	0/0:3,0:3:9:0,9,95	0/0:1,0:1:3:0,3,31	0/0:2,0:2:6:0,6,62	0/0:2,0:2:6:0,6,62	0/0:3,0:3:9:0,9,95	0/0:4,0:4:9:0,9,104	0/0:9,0:9:27:0,27,276	1/1:0,1:1:3:29,3,0	1/1:0,2:2:6:60,6,0	0/0:3,0:3:9:0,9,92	1/1:0,4:4:12:124,12,0	0/0:3,0:3:9:0,9,95	0/0:2,0:2:6:0,6,62	0/0:3,0:3:9:0,9,97	0/0:2,0:2:6:0,6,66	0/0:5,0:5:15:0,15,160	0/0:1,0:1:3:0,3,32	0/0:6,0:6:18:0,18,189	0/0:3,0:3:9:0,9,97	0/0:4,0:4:12:0,12,131	0/0:5,0:5:15:0,15,156	0/0:6,0:6:18:0,18,189	./.:.:.:.:.	0/0:4,0:4:12:0,12,122	0/0:1,0:1:3:0,3,32	0/0:3,0:3:9:0,9,91	0/0:4,0:4:12:0,12,128	0/0:2,0:2:6:0,6,63	0/0:8,0:8:24:0,24,256	0/0:1,0:1:3:0,3,32	0/0:2,0:2:6:0,6,60	0/0:2,0:2:6:0,6,64	0/0:5,0:5:15:0,15,154	0/0:3,0:3:9:0,9,95	0/0:7,0:7:21:0,21,221	0/0:6,0:6:18:0,18,188	0/0:5,0:5:15:0,15,156	0/0:7,0:7:21:0,21,222	0/0:9,0:9:27:0,27,278	0/0:8,0:8:24:0,24,250	0/0:3,0:3:9:0,9,97	0/0:3,0:3:9:0,9,94	0/0:9,0:9:24:0,24,265	0/0:3,0:3:9:0,9,97	0/0:8,0:8:24:0,24,247	0/0:4,0:4:12:0,12,122	0/0:9,0:9:27:0,27,292	0/0:5,0:5:12:0,12,139	0/0:4,0:4:12:0,12,130	0/0:1,0:1:3:0,3,32	0/0:2,0:2:3:0,3,45	0/0:3,0:3:9:0,9,96	1/1:0,7:7:21:209,21,0	0/1:3,5:8:71:135,0,71	0/0:5,0:5:15:0,15,160	0/0:4,1:5:9:0,9,109	0/0:4,0:4:12:0,12,123	0/0:3,0:3:9:0,9,95	0/0:6,0:6:18:0,18,192	1/1:0,3:3:9:93,9,0	0/0:1,0:1:3:0,3,32	./.:.:.:.:.	0/0:2,0:2:3:0,3,45	0/0:2,0:2:3:0,3,45	1/1:0,4:4:6:89,6,0	./.:.:.:.:.	0/0:2,0:2:3:0,3,45	0/0:2,0:2:3:0,3,45	0/0:36,0:36:99:0,108,1204
chr1	43171416	.	A	C	3314.89	.	AC=33;AF=0.126;AN=262;BaseQRankSum=-3.189;DP=968;Dels=0.00;FS=6.378;HaplotypeScore=0.0869;InbreedingCoeff=0.6179;MLEAC=29;MLEAF=0.111;MQ=59.83;MQ0=0;MQRankSum=-1.417;QD=25.50;ReadPosRankSum=-0.292	GT:AD:DP:GQ:PL	0/0:64,0:64:99:0,192,2057	0/0:25,0:25:66:0,66,714	0/0:13,0:13:39:0,39,403	0/0:46,0:46:99:0,138,1403	0/0:11,0:11:33:0,33,347	0/0:9,0:9:27:0,27,275	0/0:12,0:12:36:0,36,369	0/0:1,0:1:3:0,3,35	./.:.:.:.:.	0/0:12,0:12:36:0,36,373	./.:.:.:.:.	1/1:0,22:22:66:654,66,0	0/0:8,0:8:21:0,21,234	./.:.:.:.:.	0/0:21,0:21:63:0,63,649	0/0:12,0:12:36:0,36,367	0/0:19,0:19:54:0,54,569	0/0:4,0:4:12:0,12,126	0/0:10,0:10:30:0,30,307	0/0:9,0:9:27:0,27,271	0/0:8,0:8:24:0,24,264	0/0:23,0:23:69:0,69,686	0/0:23,0:23:69:0,69,711	1/1:0,10:10:30:303,30,0	0/0:3,0:3:9:0,9,96	0/0:23,0:23:63:0,63,678	0/0:14,0:14:42:0,42,435	0/0:3,0:3:9:0,9,96	0/0:2,0:2:6:0,6,64	0/0:18,0:18:48:0,48,528	0/0:3,0:3:9:0,9,101	0/0:5,0:5:15:0,15,164	0/0:26,0:26:69:0,69,764	0/0:5,0:5:15:0,15,156	0/0:15,0:15:42:0,42,454	0/0:3,0:3:9:0,9,95	0/0:8,0:8:24:0,24,247	0/0:18,0:18:54:0,54,545	0/0:22,0:22:66:0,66,673	0/0:3,0:3:9:0,9,100	0/0:2,0:2:6:0,6,63	0/0:12,0:12:30:0,30,322	0/0:11,0:11:33:0,33,332	1/1:0,14:14:42:430,42,0	1/1:0,18:18:48:518,48,0	1/1:0,21:21:57:607,57,0	0/0:10,0:10:27:0,27,297	1/1:0,1:1:3:32,3,0	0/0:1,0:1:3:0,3,30	0/0:5,0:5:15:0,15,149	0/0:4,0:4:12:0,12,121	0/0:4,0:4:12:0,12,120	0/0:4,0:4:12:0,12,128	0/0:2,0:2:6:0,6,65	1/1:0,7:7:21:216,21,0	0/0:4,0:4:12:0,12,130	./.:.:.:.:.	1/1:0,6:6:18:188,18,0	0/0:2,0:2:6:0,6,61	1/1:0,3:3:9:92,9,0	0/0:5,0:5:15:0,15,157	0/0:3,0:3:9:0,9,94	0/0:9,0:9:27:0,27,267	0/0:2,0:2:6:0,6,61	0/0:5,0:5:15:0,15,156	0/0:4,0:4:9:0,9,107	0/0:4,0:4:12:0,12,124	0/0:1,0:1:3:0,3,31	0/0:4,0:4:12:0,12,122	0/0:1,0:1:3:0,3,30	0/0:1,0:1:3:0,3,32	0/0:4,0:4:12:0,12,124	0/0:2,0:2:6:0,6,59	0/0:1,0:1:3:0,3,31	0/0:2,0:2:6:0,6,63	1/1:0,1:1:3:31,3,0	1/1:0,4:4:12:124,12,0	0/0:6,0:6:15:0,15,163	1/1:0,2:2:6:55,6,0	0/0:3,0:3:9:0,9,97	0/0:2,0:2:6:0,6,62	0/0:1,0:1:3:0,3,31	./.:.:.:.:.	0/0:2,0:2:6:0,6,63	0/0:1,0:1:3:0,3,31	0/0:8,0:8:24:0,24,255	0/0:4,0:4:12:0,12,126	0/0:4,0:4:12:0,12,122	0/0:5,0:5:15:0,15,159	0/0:2,0:2:6:0,6,65	0/0:1,0:1:3:0,3,32	0/0:4,0:4:12:0,12,124	0/0:4,0:4:12:0,12,123	0/0:1,0:1:3:0,3,31	0/0:3,0:3:9:0,9,97	0/0:2,0:2:3:0,3,31	0/0:5,0:5:15:0,15,155	0/0:7,0:7:21:0,21,215	0/0:1,0:1:3:0,3,31	0/0:3,0:3:9:0,9,83	0/0:7,0:7:21:0,21,223	0/0:1,0:1:3:0,3,32	0/0:5,0:5:15:0,15,155	0/0:5,0:5:15:0,15,157	0/0:3,0:3:9:0,9,95	0/0:3,0:3:9:0,9,92	0/0:3,0:3:9:0,9,96	0/0:4,0:4:9:0,9,106	0/0:2,0:2:6:0,6,67	0/0:3,0:3:9:0,9,89	0/0:10,0:10:30:0,30,306	0/0:2,0:2:6:0,6,68	0/0:9,0:9:27:0,27,275	0/0:4,0:4:12:0,12,122	0/0:3,0:3:9:0,9,96	0/0:7,0:7:21:0,21,223	0/0:4,0:4:12:0,12,122	0/0:2,0:2:6:0,6,59	0/0:3,0:3:9:0,9,92	0/0:4,0:4:12:0,12,126	1/1:0,2:2:6:61,6,0	0/1:4,1:5:17:17,0,108	0/0:7,0:7:21:0,21,222	0/0:4,0:4:12:0,12,119	0/0:4,0:4:12:0,12,125	0/0:4,0:4:12:0,12,123	0/0:6,0:6:18:0,18,182	1/1:0,5:5:15:150,15,0	0/0:4,0:4:12:0,12,122	1/1:0,4:4:6:89,6,0	0/0:4,0:4:6:0,6,89	0/0:3,0:3:6:0,6,76	1/1:0,5:5:9:116,9,0	0/0:4,0:4:6:0,6,89	./.:.:.:.:.	0/0:11,0:11:18:0,18,251	0/0:24,0:24:72:0,72,838
chr1	43171417	.	T	G	3130.3	.	AC=33;AF=0.127;AN=260;BaseQRankSum=-8.191;DP=967;Dels=0.00;FS=6.441;HaplotypeScore=0.1093;InbreedingCoeff=0.6330;MLEAC=27;MLEAF=0.104;MQ=59.83;MQ0=0;MQRankSum=0.461;QD=24.08;ReadPosRankSum=-0.017	GT:AD:DP:GQ:PL	0/0:64,0:64:99:0,193,2080	0/0:25,0:25:69:0,69,749	0/0:14,0:14:42:0,42,434	0/0:45,0:45:99:0,135,1377	0/0:10,0:10:30:0,30,316	0/0:8,0:8:24:0,24,244	0/0:12,0:12:36:0,36,366	0/0:1,0:1:3:0,3,34	./.:.:.:.:.	0/0:12,0:12:36:0,36,379	./.:.:.:.:.	1/1:0,23:23:69:678,69,0	0/0:8,0:8:21:0,21,238	./.:.:.:.:.	0/0:20,0:20:60:0,60,637	0/0:12,0:12:36:0,36,371	0/0:19,0:19:54:0,54,575	0/0:4,0:4:12:0,12,123	0/0:10,0:10:30:0,30,313	0/0:9,0:9:27:0,27,275	0/0:8,0:8:24:0,24,267	0/0:23,0:23:69:0,69,704	0/0:23,0:23:69:0,69,704	1/1:0,9:9:27:262,27,0	0/0:3,0:3:9:0,9,95	0/0:23,0:23:63:0,63,685	0/0:14,0:14:42:0,42,432	0/0:3,0:3:9:0,9,96	0/0:2,0:2:6:0,6,65	0/0:18,0:18:48:0,48,527	0/0:3,0:3:9:0,9,102	0/0:5,0:5:15:0,15,165	0/0:26,0:26:69:0,69,772	0/0:5,0:5:15:0,15,157	0/0:15,0:15:42:0,42,463	0/0:3,0:3:9:0,9,93	0/0:8,0:8:24:0,24,254	0/0:18,0:18:54:0,54,551	0/0:21,0:21:63:0,63,657	0/0:3,0:3:9:0,9,100	0/0:2,0:2:6:0,6,64	0/0:12,0:12:30:0,30,324	0/0:11,0:11:33:0,33,334	1/1:0,14:14:42:417,42,0	1/1:0,19:19:48:503,48,0	1/1:0,21:21:57:587,57,0	0/0:10,0:10:27:0,27,302	1/1:0,1:1:3:31,3,0	0/0:1,0:1:3:0,3,32	0/0:5,0:5:15:0,15,151	0/0:4,0:4:12:0,12,125	0/0:4,0:4:12:0,12,123	0/0:4,0:4:12:0,12,128	0/0:2,0:2:6:0,6,63	1/1:0,7:7:21:208,21,0	0/0:4,0:4:12:0,12,130	./.:.:.:.:.	1/1:0,5:5:15:148,15,0	0/0:2,0:2:6:0,6,61	1/1:0,3:3:9:89,9,0	0/0:5,0:5:15:0,15,153	0/0:3,0:3:9:0,9,93	0/0:8,0:8:24:0,24,247	0/0:2,0:2:6:0,6,63	0/0:5,0:5:15:0,15,159	0/0:5,0:5:12:0,12,138	0/0:4,0:4:12:0,12,122	0/0:1,0:1:3:0,3,32	0/0:4,0:4:12:0,12,125	0/0:2,0:2:6:0,6,59	0/0:1,0:1:3:0,3,32	0/0:4,0:4:12:0,12,121	0/0:2,0:2:6:0,6,61	0/0:1,0:1:3:0,3,32	0/0:2,0:2:6:0,6,64	1/1:0,1:1:3:30,3,0	1/1:0,4:4:12:116,12,0	0/0:6,0:6:15:0,15,173	1/1:0,2:2:6:57,6,0	0/0:3,0:3:9:0,9,96	0/0:2,0:2:6:0,6,64	0/0:1,0:1:3:0,3,32	./.:.:.:.:.	0/0:2,0:2:6:0,6,63	./.:.:1:.:.	0/0:8,0:8:24:0,24,259	0/0:4,0:4:12:0,12,124	0/0:5,0:5:15:0,15,148	0/0:5,0:5:15:0,15,162	0/0:3,0:3:9:0,9,96	0/0:1,0:1:3:0,3,32	0/0:4,0:4:12:0,12,124	0/0:4,0:4:12:0,12,122	0/0:1,0:1:3:0,3,31	0/0:3,0:3:9:0,9,97	0/0:2,0:2:6:0,6,62	0/0:5,0:5:15:0,15,157	0/0:7,0:7:21:0,21,211	0/0:1,0:1:3:0,3,30	0/0:3,0:3:9:0,9,92	0/0:7,0:7:21:0,21,221	0/0:1,0:1:3:0,3,32	0/0:5,0:5:15:0,15,158	0/0:5,0:5:15:0,15,157	0/0:3,0:3:9:0,9,97	0/0:3,0:3:9:0,9,94	0/0:3,0:3:9:0,9,97	0/0:4,0:4:9:0,9,106	0/0:2,0:2:6:0,6,62	0/0:3,0:3:9:0,9,92	0/0:10,0:10:30:0,30,299	0/0:2,0:2:6:0,6,60	0/0:9,0:9:27:0,27,270	0/0:4,0:4:12:0,12,124	0/0:3,0:3:9:0,9,94	0/0:7,0:7:21:0,21,223	0/0:4,0:4:12:0,12,123	0/0:2,0:2:6:0,6,60	0/0:3,0:3:9:0,9,94	0/0:4,0:4:12:0,12,124	1/1:0,2:2:6:61,6,0	0/1:4,1:5:16:16,0,113	0/0:7,0:7:21:0,21,223	0/0:4,0:4:12:0,12,122	0/0:4,0:4:12:0,12,126	0/0:4,0:4:12:0,12,123	0/0:6,0:6:18:0,18,187	1/1:0,5:5:15:148,15,0	0/0:4,0:4:12:0,12,118	1/1:0,4:4:6:89,6,0	0/0:4,0:4:6:0,6,89	0/0:3,0:3:6:0,6,76	1/1:0,5:5:9:119,9,0	0/0:4,0:4:6:0,6,89	./.:.:.:.:.	0/0:11,0:11:18:0,18,252	0/0:24,0:24:72:0,72,824
chr1	43172470	.	A	T	1034.51	.	AC=16;AF=0.061;AN=262;BaseQRankSum=-2.120;DP=1131;Dels=0.00;FS=5.004;HaplotypeScore=0.0996;InbreedingCoeff=0.4814;MLEAC=13;MLEAF=0.050;MQ=58.60;MQ0=1;MQRankSum=0.142;QD=22.01;ReadPosRankSum=0.846	GT:AD:DP:GQ:PL	0/0:68,0:68:99:0,205,2185	0/0:27,0:27:81:0,81,846	0/0:23,0:23:60:0,60,689	0/0:56,0:56:99:0,168,1767	0/0:22,0:22:63:0,63,672	0/0:14,0:14:42:0,42,437	0/0:29,0:29:81:0,81,859	0/0:3,0:3:9:0,9,100	0/0:3,0:3:9:0,9,96	0/0:33,0:33:81:0,81,935	0/0:4,0:4:12:0,12,126	0/0:18,0:18:51:0,51,538	0/0:10,0:10:30:0,30,314	0/0:1,0:1:3:0,3,32	0/0:28,0:28:84:0,84,888	0/0:17,0:17:51:0,51,529	0/0:18,0:18:51:0,51,553	0/0:4,0:4:12:0,12,129	0/0:8,0:8:24:0,24,252	0/0:8,0:8:21:0,21,229	0/0:5,0:5:15:0,15,168	0/0:5,0:5:15:0,15,158	0/0:19,0:19:51:0,51,548	0/0:21,0:21:51:0,51,547	./.:.:.:.:.	0/0:16,0:16:48:0,48,489	0/0:14,0:14:39:0,39,425	0/0:5,0:5:15:0,15,160	0/0:1,0:1:3:0,3,32	0/0:17,0:17:48:0,48,509	0/0:2,0:2:6:0,6,65	0/0:4,0:4:12:0,12,132	0/0:31,0:31:81:0,81,908	0/0:1,0:1:3:0,3,33	0/0:16,0:16:48:0,48,499	1/1:0,3:3:9:88,9,0	0/0:11,0:11:33:0,33,347	0/0:10,0:10:30:0,30,317	0/0:14,0:14:33:0,33,374	0/0:2,0:2:6:0,6,65	0/0:2,0:2:6:0,6,65	0/0:20,0:20:57:0,57,610	0/0:15,0:15:39:0,39,440	0/0:16,0:16:42:0,42,441	0/0:19,0:19:45:0,45,480	0/0:18,0:18:48:0,48,524	0/0:10,0:10:27:0,27,296	0/0:8,0:8:24:0,24,253	0/0:1,0:1:3:0,3,31	0/0:3,0:3:9:0,9,92	0/0:8,0:8:24:0,24,250	0/0:6,0:6:18:0,18,191	0/0:10,0:10:27:0,27,291	0/0:3,0:3:9:0,9,92	0/0:6,0:6:18:0,18,189	0/0:1,0:1:3:0,3,32	0/0:8,0:8:24:0,24,244	0/0:4,0:4:12:0,12,123	./.:.:.:.:.	0/0:12,0:12:33:0,33,364	0/0:3,0:3:9:0,9,92	0/0:2,0:2:6:0,6,64	0/0:5,0:5:15:0,15,161	0/0:6,0:6:18:0,18,194	0/0:6,0:6:18:0,18,184	0/0:8,0:8:24:0,24,244	0/0:4,0:4:12:0,12,125	0/0:6,0:6:12:0,12,155	0/0:2,0:2:6:0,6,63	0/0:5,0:5:15:0,15,159	0/0:1,0:1:3:0,3,31	0/0:8,0:8:24:0,24,255	0/0:2,0:2:6:0,6,63	0/0:4,0:4:9:0,9,111	0/0:6,0:6:18:0,18,184	0/0:7,0:7:18:0,18,198	0/0:2,0:2:6:0,6,63	0/0:3,0:3:9:0,9,94	0/0:2,0:2:6:0,6,63	0/0:6,0:6:12:0,12,153	0/0:5,0:5:12:0,12,142	0/0:4,0:4:12:0,12,122	0/0:3,0:3:9:0,9,89	0/0:4,0:4:9:0,9,110	0/0:2,0:2:6:0,6,59	0/0:8,0:8:24:0,24,254	0/0:5,0:5:15:0,15,155	0/0:4,0:4:12:0,12,123	0/0:4,0:4:12:0,12,129	0/0:2,0:2:6:0,6,65	0/0:1,0:1:3:0,3,32	1/1:0,4:4:12:125,12,0	0/0:6,0:6:15:0,15,171	0/0:2,0:2:6:0,6,64	0/0:6,0:6:18:0,18,187	1/1:0,5:5:15:149,15,0	0/1:3,1:4:23:23,0,83	1/1:0,7:7:21:218,21,0	0/0:1,0:1:3:0,3,32	1/1:0,2:2:6:61,6,0	0/0:6,0:6:18:0,18,192	0/0:5,0:5:15:0,15,160	0/1:1,3:4:20:78,0,20	0/0:2,0:2:6:0,6,65	0/0:2,0:2:6:0,6,62	0/0:6,0:6:18:0,18,195	0/0:5,0:5:15:0,15,163	0/0:10,0:10:27:0,27,291	./.:.:.:.:.	1/1:0,4:4:12:126,12,0	1/1:0,14:14:36:397,36,0	./.:.:.:.:.	0/0:9,0:9:27:0,27,286	0/0:8,0:8:24:0,24,252	0/0:6,0:6:18:0,18,188	0/0:5,0:5:15:0,15,161	0/0:3,0:3:9:0,9,96	0/0:4,0:4:12:0,12,124	0/0:4,0:4:12:0,12,127	0/0:6,0:6:18:0,18,188	0/0:5,0:5:12:0,12,122	0/0:6,0:6:18:0,18,191	0/0:3,0:3:9:0,9,96	0/0:7,0:7:15:0,15,185	0/0:3,0:3:9:0,9,94	0/0:7,0:7:21:0,21,214	0/0:2,0:2:6:0,6,63	0/0:8,0:8:15:0,15,170	0/0:6,0:6:18:0,18,189	./.:.:.:.:.	0/0:4,0:4:6:0,6,89	0/0:4,0:4:6:0,6,89	0/0:2,0:2:3:0,3,45	0/0:8,0:8:12:0,12,179	0/0:5,0:5:12:0,12,138	./.:.:.:.:.	0/0:30,0:30:90:0,90,992
chr1	43174473	.	G	A	9549.58	.	AC=62;AF=0.235;AN=264;BaseQRankSum=4.246;DP=1039;Dels=0.00;FS=0.238;HaplotypeScore=0.0752;InbreedingCoeff=0.6492;MLEAC=59;MLEAF=0.223;MQ=59.35;MQ0=1;MQRankSum=-0.096;QD=27.36;ReadPosRankSum=-0.088	GT:AD:DP:GQ:PL	1/1:0,61:61:99:1982,183,0	0/0:22,0:22:60:0,60,645	0/0:23,0:23:66:0,66,704	1/1:0,52:52:99:1591,156,0	0/0:14,0:14:42:0,42,434	0/0:16,0:16:48:0,48,495	1/1:0,27:27:81:839,81,0	1/1:0,4:4:12:132,12,0	0/0:1,0:1:3:0,3,31	0/0:14,0:14:42:0,42,444	0/0:3,0:3:9:0,9,93	0/0:10,0:10:30:0,30,313	0/0:14,0:14:39:0,39,413	./.:.:.:.:.	1/1:0,22:22:63:678,63,0	0/0:18,0:18:54:0,54,541	1/1:0,25:25:66:732,66,0	1/1:0,3:3:9:97,9,0	0/0:5,0:5:15:0,15,150	0/0:16,0:16:42:0,42,464	1/1:0,3:3:9:94,9,0	0/0:25,0:25:72:0,72,752	0/0:23,0:23:63:0,63,668	0/0:21,0:21:60:0,60,637	1/1:0,1:1:3:32,3,0	0/0:24,0:24:72:0,72,745	1/1:0,11:11:33:347,33,0	0/0:2,0:2:6:0,6,62	0/0:4,0:4:12:0,12,120	0/0:20,0:20:54:0,54,566	0/0:3,0:3:9:0,9,94	0/0:5,0:5:15:0,15,157	0/0:25,0:25:75:0,75,770	0/1:1,1:2:25:27,0,25	0/0:16,0:16:42:0,42,460	0/0:3,0:3:9:0,9,98	1/1:0,22:22:66:673,66,0	0/1:4,2:6:45:45,0,106	0/1:11,6:17:99:112,0,279	1/1:1,1:2:3:32,3,0	1/1:0,1:1:3:32,3,0	1/1:0,16:16:48:513,48,0	0/0:17,0:17:45:0,45,476	0/0:18,0:18:54:0,54,551	0/0:15,0:15:45:0,45,458	0/0:23,0:23:66:0,66,694	0/0:8,0:8:21:0,21,225	0/0:1,0:1:3:0,3,34	0/1:2,1:3:23:23,0,55	0/0:3,0:3:9:0,9,92	0/0:2,0:2:6:0,6,61	0/0:2,0:2:6:0,6,62	0/0:10,0:10:30:0,30,301	1/1:0,2:2:6:57,6,0	0/0:7,0:7:21:0,21,210	./.:.:.:.:.	0/0:2,0:2:3:0,3,45	0/0:4,0:4:12:0,12,119	1/1:0,2:2:6:61,6,0	0/0:5,0:5:15:0,15,151	0/0:3,0:3:9:0,9,95	0/0:3,0:3:9:0,9,86	1/1:0,11:11:33:336,33,0	1/1:0,8:8:24:249,24,0	1/1:0,6:6:18:185,18,0	1/1:0,4:4:12:125,12,0	1/1:0,6:6:18:180,18,0	0/0:6,0:6:18:0,18,183	0/0:3,0:3:9:0,9,91	./.:.:.:.:.	1/1:0,1:1:3:31,3,0	0/0:5,0:5:15:0,15,149	0/0:2,0:2:6:0,6,60	0/0:4,0:4:12:0,12,130	0/0:3,0:3:9:0,9,91	0/0:3,0:3:9:0,9,89	0/0:2,0:2:6:0,6,61	0/0:3,0:3:9:0,9,98	0/0:2,0:2:6:0,6,62	1/1:0,5:5:12:145,12,0	0/0:3,0:3:9:0,9,95	0/0:4,0:4:12:0,12,122	0/0:4,0:4:12:0,12,127	0/0:1,0:1:3:0,3,30	0/0:2,0:2:6:0,6,65	1/1:0,2:2:6:65,6,0	0/0:6,0:6:18:0,18,182	0/0:7,0:7:21:0,21,214	1/1:0,5:5:15:161,15,0	0/0:3,0:3:9:0,9,89	1/1:0,2:2:6:61,6,0	0/0:6,0:6:18:0,18,183	0/0:2,0:2:3:0,3,45	./.:.:.:.:.	0/0:4,0:4:12:0,12,128	0/0:2,0:2:6:0,6,62	0/0:1,0:1:3:0,3,32	0/0:4,0:4:9:0,9,105	0/0:2,0:2:6:0,6,61	0/0:6,0:6:18:0,18,186	1/1:0,5:5:15:162,15,0	0/0:3,0:3:9:0,9,92	0/0:4,0:4:12:0,12,117	0/0:4,0:4:12:0,12,118	0/0:4,0:4:12:0,12,123	0/0:6,0:6:18:0,18,187	0/0:5,0:5:15:0,15,159	0/0:3,0:3:9:0,9,89	0/1:1,3:4:20:79,0,20	0/0:9,0:9:27:0,27,278	0/0:5,0:5:12:0,12,133	0/1:1,3:4:20:81,0,20	0/0:3,0:3:9:0,9,93	0/0:2,0:2:6:0,6,63	1/1:0,4:4:12:122,12,0	0/0:5,0:5:15:0,15,160	0/0:2,0:2:6:0,6,63	0/0:5,0:5:15:0,15,151	0/0:1,0:1:3:0,3,34	0/0:2,0:2:6:0,6,64	0/0:11,0:11:33:0,33,339	0/0:5,0:5:15:0,15,155	0/0:4,0:4:12:0,12,122	0/0:3,0:3:9:0,9,94	0/0:9,0:9:27:0,27,274	0/0:5,0:5:15:0,15,154	0/0:4,0:4:12:0,12,125	0/0:4,0:4:12:0,12,119	0/0:3,0:3:9:0,9,88	0/0:4,0:4:9:0,9,105	0/0:2,0:4:3:0,3,45	0/0:4,0:4:6:0,6,89	./.:.:.:.:.	0/0:6,0:6:9:0,9,134	0/0:2,0:2:3:0,3,29	0/0:6,0:6:9:0,9,134	0/0:13,0:13:39:0,39,420
chr1	43175995	.	A	T	402.35	.	AC=15;AF=0.058;AN=260;BaseQRankSum=-0.134;DP=909;Dels=0.00;FS=0.971;HaplotypeScore=0.1259;InbreedingCoeff=0.3368;MLEAC=10;MLEAF=0.038;MQ=59.70;MQ0=2;MQRankSum=0.027;QD=16.76;ReadPosRankSum=0.478	GT:AD:DP:GQ:PL	0/0:54,0:54:99:0,162,1734	0/0:17,0:17:51:0,51,524	0/0:12,0:12:36:0,36,377	0/0:35,0:35:99:0,105,1070	0/0:14,0:14:42:0,42,415	0/0:10,0:10:30:0,30,308	0/0:12,0:12:33:0,33,358	0/0:2,0:2:6:0,6,69	0/0:2,0:2:6:0,6,51	0/0:25,0:25:75:0,75,745	0/0:1,0:1:3:0,3,28	0/0:12,0:12:36:0,36,364	0/0:10,0:10:30:0,30,305	./.:.:.:.:.	0/0:17,0:17:45:0,45,513	0/0:21,0:21:63:0,63,646	0/0:20,0:20:57:0,57,605	0/0:2,0:2:6:0,6,61	0/0:6,0:6:18:0,18,184	0/0:4,0:4:12:0,12,126	0/0:3,0:3:9:0,9,94	0/0:6,0:6:18:0,18,176	0/0:20,0:20:60:0,60,616	0/0:24,0:24:72:0,72,746	./.:.:.:.:.	0/0:26,0:26:75:0,75,754	0/0:15,0:15:45:0,45,479	0/0:4,0:4:12:0,12,132	0/0:3,0:3:9:0,9,99	0/0:15,0:15:45:0,45,467	0/0:4,0:4:12:0,12,132	0/0:3,0:3:9:0,9,89	0/0:18,0:18:54:0,54,553	0/0:4,0:4:12:0,12,126	0/0:6,0:6:18:0,18,182	0/1:2,3:5:45:81,0,45	0/0:11,0:11:30:0,30,306	0/0:4,0:4:12:0,12,126	0/0:12,0:12:36:0,36,379	0/1:1,1:2:26:26,0,26	0/0:7,0:7:18:0,18,187	0/0:10,0:10:30:0,30,299	0/0:11,0:11:33:0,33,350	0/0:23,0:23:63:0,63,676	0/0:14,0:14:42:0,42,421	0/0:15,0:15:42:0,42,430	0/0:10,0:10:30:0,30,306	0/0:1,0:1:3:0,3,31	0/0:4,0:4:12:0,12,123	0/0:6,0:6:15:0,15,175	0/0:3,0:3:9:0,9,92	0/0:1,0:1:3:0,3,32	0/0:2,0:2:6:0,6,61	0/0:3,0:3:9:0,9,90	0/0:3,0:3:9:0,9,96	0/0:3,0:3:9:0,9,100	0/0:2,0:2:6:0,6,62	0/0:8,0:8:21:0,21,230	./.:.:.:.:.	0/0:3,0:3:9:0,9,95	0/0:3,0:3:9:0,9,97	0/0:3,0:3:9:0,9,95	0/0:6,0:6:18:0,18,178	0/0:8,0:8:21:0,21,217	0/0:6,0:6:15:0,15,168	0/0:4,0:4:12:0,12,125	0/0:2,0:2:6:0,6,64	0/0:5,0:5:15:0,15,148	0/0:4,0:4:12:0,12,130	./.:.:.:.:.	0/0:1,0:1:3:0,3,33	0/0:4,0:4:12:0,12,119	./.:.:.:.:.	0/0:5,0:5:12:0,12,137	0/0:6,0:6:18:0,18,192	0/0:1,0:1:3:0,3,32	0/0:2,0:2:6:0,6,65	0/0:3,0:3:9:0,9,94	0/0:3,0:3:9:0,9,89	0/0:7,0:7:12:0,12,167	0/0:2,0:2:6:0,6,61	0/0:6,0:6:15:0,15,175	0/0:5,0:5:15:0,15,158	0/0:6,0:6:18:0,18,190	0/0:1,0:1:3:0,3,32	0/0:4,0:4:12:0,12,127	0/0:4,0:4:12:0,12,134	0/0:2,0:2:6:0,6,53	0/0:5,0:5:15:0,15,157	0/0:4,0:4:12:0,12,132	0/0:3,0:3:9:0,9,90	1/1:0,1:1:3:29,3,0	0/0:1,0:1:3:0,3,30	./.:.:.:.:.	./.:.:.:.:.	1/1:0,3:3:9:90,9,0	0/0:9,0:9:27:0,27,286	1/1:0,3:3:9:92,9,0	0/0:2,0:2:6:0,6,63	1/1:0,3:3:9:92,9,0	0/0:6,0:6:18:0,18,184	0/0:2,0:2:6:0,6,59	0/1:1,2:3:19:54,0,19	0/0:3,0:3:9:0,9,92	0/0:2,0:2:6:0,6,63	0/0:4,0:4:12:0,12,128	0/0:6,0:6:18:0,18,192	0/0:4,0:4:12:0,12,129	0/0:4,0:4:12:0,12,122	1/1:0,2:2:6:63,6,0	1/1:0,2:2:6:65,6,0	0/0:4,0:4:12:0,12,120	0/0:10,0:10:30:0,30,312	0/0:7,0:7:21:0,21,225	0/0:7,0:7:21:0,21,214	0/0:7,0:7:21:0,21,215	0/0:2,0:2:6:0,6,66	0/0:5,0:5:15:0,15,160	0/0:3,0:3:9:0,9,92	0/0:6,0:6:18:0,18,188	0/0:7,0:7:21:0,21,217	0/0:4,0:4:12:0,12,128	0/0:8,0:8:24:0,24,241	0/0:2,0:2:6:0,6,61	0/0:7,0:7:18:0,18,208	0/0:8,0:8:24:0,24,251	0/0:2,0:2:6:0,6,59	0/0:5,0:5:12:0,12,137	0/0:4,0:4:12:0,12,131	0/0:4,0:4:6:0,6,89	0/0:2,0:2:3:0,3,45	0/0:2,2:4:3:0,3,45	0/0:3,2:5:6:0,6,75	0/0:2,0:2:3:0,3,45	0/0:2,0:2:3:0,3,45	0/0:2,0:2:3:0,3,45	0/0:25,0:25:75:0,75,821
chr1	43176458	.	T	A	4154.32	.	AC=38;AF=0.141;AN=270;BaseQRankSum=2.028;DP=1134;Dels=0.00;FS=0.000;HaplotypeScore=0.2469;InbreedingCoeff=0.6319;MLEAC=33;MLEAF=0.122;MQ=59.72;MQ0=0;MQRankSum=-0.062;QD=25.96;ReadPosRankSum=2.384	GT:AD:DP:GQ:PL	0/0:70,0:70:99:0,210,2171	0/0:26,0:26:78:0,78,805	0/0:21,0:21:60:0,60,638	0/0:50,0:50:99:0,147,1469	0/0:17,0:17:51:0,51,511	0/0:20,0:20:60:0,60,592	0/0:13,0:13:36:0,36,382	0/0:2,0:2:6:0,6,69	0/0:3,0:3:9:0,9,95	0/0:15,0:15:45:0,45,452	0/0:2,0:2:6:0,6,63	1/1:0,14:14:42:432,42,0	0/0:17,0:17:51:0,51,515	0/0:2,0:2:6:0,6,60	0/0:20,0:20:60:0,60,619	0/0:21,0:21:63:0,63,637	0/0:22,0:22:66:0,66,661	0/0:2,0:2:6:0,6,63	0/0:9,0:9:21:0,21,243	0/0:8,0:8:21:0,21,222	0/0:4,0:4:12:0,12,119	0/0:27,0:27:78:0,78,810	0/0:23,0:23:69:0,69,681	1/1:0,28:28:75:820,75,0	0/0:4,0:4:12:0,12,128	0/0:31,0:31:93:0,93,933	0/0:13,0:13:36:0,36,377	0/0:3,0:3:9:0,9,94	0/0:8,0:8:24:0,24,254	0/0:12,0:12:33:0,33,351	0/0:5,0:5:15:0,15,160	0/0:3,0:3:9:0,9,99	0/0:31,0:31:84:0,84,921	0/0:4,0:4:12:0,12,128	0/0:17,0:17:48:0,48,499	0/0:5,0:5:15:0,15,157	0/0:23,0:23:57:0,57,625	0/0:24,0:24:69:0,69,718	0/0:14,0:14:42:0,42,421	0/0:2,0:2:6:0,6,61	0/0:3,0:3:9:0,9,101	0/0:18,0:18:54:0,54,524	0/0:18,0:18:45:0,45,502	1/1:0,19:19:57:581,57,0	1/1:0,16:16:45:477,45,0	1/1:0,25:25:75:761,75,0	0/0:11,0:11:33:0,33,337	1/1:0,4:4:12:133,12,0	0/0:3,0:3:6:0,6,63	0/0:3,0:3:9:0,9,92	0/0:1,0:1:3:0,3,30	0/0:3,0:3:9:0,9,92	0/0:11,0:11:33:0,33,342	0/0:5,0:5:15:0,15,151	1/1:0,2:2:6:58,6,0	0/0:4,0:4:12:0,12,126	1/1:0,1:1:3:32,3,0	1/1:0,8:8:24:253,24,0	0/0:1,0:1:3:0,3,32	0/0:6,0:6:15:0,15,171	0/0:2,0:2:6:0,6,64	0/0:2,0:2:6:0,6,63	0/0:5,0:5:15:0,15,147	0/0:4,0:4:12:0,12,120	0/0:6,0:6:15:0,15,165	0/0:4,0:4:12:0,12,129	0/0:4,0:4:9:0,9,106	0/0:6,0:6:18:0,18,184	0/0:4,0:4:12:0,12,122	0/0:1,0:1:3:0,3,32	0/0:1,0:1:3:0,3,30	0/0:4,0:4:9:0,9,107	0/0:5,0:5:15:0,15,151	0/0:4,0:4:12:0,12,119	0/0:5,0:5:15:0,15,155	1/1:0,1:1:3:30,3,0	./.:.:.:.:.	0/0:2,0:2:6:0,6,64	1/1:0,1:1:3:32,3,0	0/0:10,0:10:24:0,24,278	0/0:5,0:5:15:0,15,155	0/0:4,0:4:12:0,12,120	0/0:6,0:6:18:0,18,192	0/0:3,0:3:9:0,9,92	0/0:4,0:4:12:0,12,122	0/0:4,0:4:12:0,12,130	0/0:2,0:2:6:0,6,59	0/0:3,0:3:9:0,9,95	0/0:6,0:6:18:0,18,189	0/0:4,0:4:12:0,12,130	0/0:1,0:1:3:0,3,31	0/0:4,0:4:12:0,12,120	0/0:3,0:3:9:0,9,95	0/0:3,0:3:9:0,9,96	0/0:5,0:5:15:0,15,157	0/0:8,0:8:24:0,24,245	0/0:3,0:3:9:0,9,93	0/0:1,0:1:3:0,3,30	0/0:1,0:1:3:0,3,29	0/0:3,0:3:9:0,9,96	0/0:1,0:1:3:0,3,32	0/0:2,0:2:6:0,6,61	0/0:3,0:3:9:0,9,91	0/0:3,0:3:9:0,9,91	0/0:3,0:3:9:0,9,96	0/0:7,0:7:21:0,21,218	0/0:7,0:7:21:0,21,221	0/0:5,0:5:15:0,15,148	0/0:6,0:6:18:0,18,179	0/0:5,0:5:15:0,15,148	0/0:6,0:6:18:0,18,180	0/0:6,0:6:18:0,18,182	0/0:11,0:11:33:0,33,343	0/0:4,0:4:12:0,12,124	0/0:3,0:3:9:0,9,91	0/0:7,0:7:21:0,21,210	0/0:3,0:3:9:0,9,92	0/0:4,0:4:12:0,12,121	0/0:3,0:3:9:0,9,90	0/0:1,0:1:3:0,3,32	1/1:0,8:8:24:249,24,0	0/1:2,1:3:23:23,0,57	0/0:11,0:11:33:0,33,338	0/0:4,0:4:12:0,12,124	0/0:5,0:5:15:0,15,151	0/0:2,0:2:6:0,6,59	0/0:4,0:4:12:0,12,118	1/1:0,1:1:3:31,3,0	0/0:5,0:5:15:0,15,158	1/1:0,2:2:3:30,3,0	1/1:0,2:2:3:45,3,0	./.:.:.:.:.	1/1:0,8:8:12:179,12,0	1/1:0,9:9:18:226,18,0	0/1:1,4:5:14:80,0,14	1/1:0,3:3:6:76,6,0	0/0:30,0:30:90:0,90,1031
chr1	43176616	.	T	C	4510.5	.	AC=26;AF=0.099;AN=262;BaseQRankSum=3.707;DP=1045;Dels=0.00;FS=4.486;HaplotypeScore=0.0591;InbreedingCoeff=0.5402;MLEAC=26;MLEAF=0.099;MQ=59.69;MQ0=1;MQRankSum=0.796;QD=28.37;ReadPosRankSum=-3.023	GT:AD:DP:GQ:PL	0/0:63,0:63:99:0,180,1916	0/0:23,0:23:69:0,69,714	0/0:22,0:22:66:0,66,663	0/0:44,0:44:99:0,132,1338	0/0:16,0:16:48:0,48,483	0/0:21,0:21:63:0,63,635	0/0:15,0:15:45:0,45,462	0/0:3,0:3:9:0,9,95	0/0:1,0:1:3:0,3,31	0/0:23,0:23:69:0,69,698	./.:.:.:.:.	1/1:0,22:22:63:679,63,0	0/0:17,0:17:48:0,48,518	./.:.:.:.:.	0/0:13,0:13:39:0,39,397	0/0:16,0:16:48:0,48,482	0/0:16,0:16:42:0,42,463	0/0:1,0:1:3:0,3,27	0/0:7,0:7:21:0,21,217	0/0:10,0:10:30:0,30,292	0/0:3,0:3:9:0,9,95	0/0:16,0:16:45:0,45,463	0/0:24,0:24:60:0,60,668	1/1:0,24:24:72:755,72,0	0/0:2,0:2:6:0,6,59	0/0:20,0:20:60:0,60,603	0/0:11,0:11:30:0,30,318	0/0:1,0:1:3:0,3,34	0/0:3,0:3:9:0,9,94	0/0:18,0:18:54:0,54,554	0/0:8,0:8:21:0,21,238	0/0:1,0:1:3:0,3,31	0/0:21,0:21:63:0,63,632	0/0:4,0:4:12:0,12,124	0/0:11,0:11:33:0,33,330	0/0:3,0:3:9:0,9,92	0/0:27,0:27:81:0,81,834	0/0:15,0:15:45:0,45,442	0/0:17,0:17:51:0,51,506	0/0:4,0:4:12:0,12,124	./.:.:.:.:.	0/0:19,0:19:57:0,57,574	0/0:13,0:13:39:0,39,402	1/1:0,26:26:78:820,78,0	1/1:0,17:17:51:532,51,0	1/1:0,22:22:63:664,63,0	0/0:8,0:8:24:0,24,245	0/1:1,4:5:17:111,0,17	0/0:3,0:3:9:0,9,95	0/0:3,0:3:9:0,9,100	0/0:4,0:4:9:0,9,109	0/0:5,0:5:15:0,15,151	0/0:3,0:3:9:0,9,92	0/0:1,0:1:3:0,3,33	1/1:0,7:7:21:217,21,0	0/0:1,0:1:3:0,3,31	1/1:0,4:4:12:133,12,0	1/1:0,10:10:30:321,30,0	0/0:2,0:2:6:0,6,62	0/0:3,0:3:9:0,9,97	0/0:3,0:3:9:0,9,91	0/0:5,0:5:15:0,15,148	0/0:7,0:7:18:0,18,202	0/0:6,0:6:18:0,18,186	0/0:12,0:12:36:0,36,372	0/0:5,0:5:15:0,15,155	0/0:2,0:2:6:0,6,63	0/0:6,0:6:18:0,18,192	0/0:1,0:1:3:0,3,31	0/0:1,0:1:3:0,3,29	0/0:2,0:2:6:0,6,62	0/0:2,0:2:6:0,6,62	0/0:4,0:4:12:0,12,121	0/0:4,0:4:12:0,12,115	0/0:8,0:8:24:0,24,241	1/1:0,2:2:6:65,6,0	./.:.:.:.:.	0/0:2,0:2:6:0,6,63	1/1:0,2:2:6:65,6,0	0/0:6,0:6:18:0,18,186	0/0:2,0:2:6:0,6,61	0/0:3,0:3:9:0,9,94	0/0:2,0:2:6:0,6,67	0/0:6,0:6:18:0,18,183	0/0:2,0:2:6:0,6,62	0/0:1,0:1:3:0,3,32	0/0:2,0:2:6:0,6,59	0/0:2,0:2:6:0,6,64	0/0:1,0:1:3:0,3,31	0/0:8,0:8:24:0,24,255	0/0:3,0:3:9:0,9,92	0/0:3,0:3:9:0,9,94	0/0:2,0:2:6:0,6,60	0/0:2,0:2:6:0,6,60	0/0:3,0:3:9:0,9,94	0/0:5,0:5:15:0,15,155	0/0:5,0:5:15:0,15,151	0/0:1,0:1:3:0,3,31	0/0:1,0:1:3:0,3,30	./.:.:.:.:.	0/0:1,0:1:3:0,3,29	0/0:1,0:1:3:0,3,31	0/0:3,0:3:9:0,9,92	0/0:3,0:3:9:0,9,92	0/0:1,0:1:3:0,3,31	0/0:7,0:7:21:0,21,198	0/0:6,0:6:18:0,18,189	0/0:4,0:4:12:0,12,122	0/0:4,0:4:12:0,12,124	0/0:4,0:4:12:0,12,121	0/0:8,0:8:24:0,24,237	0/0:4,0:4:12:0,12,124	0/0:2,0:2:6:0,6,59	0/0:5,0:5:15:0,15,157	0/0:7,0:7:21:0,21,214	0/0:6,0:6:18:0,18,184	0/0:5,0:5:15:0,15,148	0/0:4,0:4:12:0,12,118	0/0:3,0:3:9:0,9,94	0/0:4,0:4:12:0,12,118	1/1:0,6:6:18:186,18,0	0/1:2,7:9:37:198,0,37	0/0:11,0:11:33:0,33,347	0/0:3,0:3:9:0,9,92	0/0:3,0:3:9:0,9,92	0/0:1,0:1:3:0,3,31	0/0:8,0:8:24:0,24,243	1/1:0,3:3:9:97,9,0	0/0:1,0:1:3:0,3,31	0/0:5,0:5:9:0,9,120	./.:.:.:.:.	0/0:11,0:11:24:0,24,286	0/0:8,0:8:15:0,15,195	0/0:12,0:12:24:0,24,289	0/0:3,0:3:6:0,6,66	0/0:1,0:1:3:0,3,31	0/0:22,0:22:66:0,66,741
chr1	43180941	.	G	A	2556.69	.	AC=25;AF=0.096;AN=260;BaseQRankSum=-5.491;DP=1258;Dels=0.00;FS=0.385;HaplotypeScore=0.0759;InbreedingCoeff=0.5631;MLEAC=22;MLEAF=0.085;MQ=59.79;MQ0=0;MQRankSum=0.169;QD=24.58;ReadPosRankSum=-0.305	GT:AD:DP:GQ:PL	0/0:79,0:79:99:0,238,2572	0/0:28,0:28:75:0,75,833	1/1:0,24:24:63:692,63,0	0/0:65,0:65:99:0,195,2086	0/0:19,0:19:57:0,57,614	0/0:23,0:23:69:0,69,732	0/0:24,0:24:66:0,66,726	./.:.:.:.:.	0/0:1,0:1:3:0,3,33	0/0:22,0:22:60:0,60,671	0/0:5,0:5:15:0,15,168	0/0:18,0:18:51:0,51,570	0/0:7,0:7:18:0,18,208	0/0:1,0:1:3:0,3,32	0/0:19,0:19:57:0,57,578	0/0:21,0:21:63:0,63,651	0/0:32,0:32:90:0,90,975	0/0:5,0:5:15:0,15,158	0/0:15,0:15:42:0,42,456	0/0:10,0:10:24:0,24,266	0/0:4,0:4:12:0,12,130	0/0:31,0:31:75:0,75,886	0/0:33,0:33:99:0,99,1064	0/0:21,0:21:63:0,63,672	0/0:2,0:2:6:0,6,65	0/0:30,0:30:75:0,75,867	0/0:14,0:14:39:0,39,424	0/0:4,0:4:12:0,12,132	0/0:1,0:1:3:0,3,32	0/0:31,0:31:81:0,81,902	0/1:5,1:6:9:9,0,144	0/0:2,0:2:6:0,6,64	0/0:30,0:30:90:0,90,963	0/0:3,0:3:9:0,9,97	1/1:0,19:19:54:563,54,0	1/1:0,4:4:12:129,12,0	0/0:13,0:13:39:0,39,404	0/0:28,0:28:69:0,69,794	0/0:20,0:20:54:0,54,603	0/0:1,0:1:3:0,3,32	0/0:4,0:4:12:0,12,130	0/0:22,0:22:63:0,63,686	0/0:13,0:13:33:0,33,380	0/0:19,0:19:54:0,54,586	0/0:26,0:26:75:0,75,822	0/0:26,0:26:72:0,72,799	1/1:0,15:15:45:480,45,0	0/0:3,0:3:9:0,9,101	0/0:3,0:3:9:0,9,94	0/0:5,0:5:15:0,15,157	0/0:1,0:1:3:0,3,34	0/0:4,0:4:12:0,12,118	0/0:5,0:5:15:0,15,162	0/0:5,0:5:15:0,15,159	0/0:4,0:4:12:0,12,128	./.:.:.:.:.	0/0:7,0:7:21:0,21,224	0/0:8,0:8:21:0,21,232	0/0:4,0:4:12:0,12,134	0/0:3,0:3:9:0,9,98	0/0:3,0:3:9:0,9,96	0/0:3,0:3:9:0,9,98	0/0:8,0:8:24:0,24,250	0/0:5,0:5:15:0,15,158	0/0:3,0:3:9:0,9,94	0/0:1,0:1:3:0,3,32	0/0:4,0:4:12:0,12,128	0/0:5,0:5:15:0,15,162	0/0:4,0:4:12:0,12,122	0/0:3,0:3:9:0,9,97	0/0:3,0:3:9:0,9,98	0/0:10,0:10:27:0,27,303	0/0:3,0:3:9:0,9,92	0/0:10,0:10:30:0,30,316	0/0:3,0:3:9:0,9,96	0/0:5,0:5:15:0,15,165	./.:.:.:.:.	0/0:8,0:8:24:0,24,254	./.:.:.:.:.	0/0:5,0:5:15:0,15,164	./.:.:.:.:.	1/1:0,2:2:6:65,6,0	0/1:1,2:3:23:58,0,23	0/0:7,0:7:21:0,21,221	0/0:1,0:1:3:0,3,32	0/0:7,0:7:21:0,21,224	0/0:3,0:3:9:0,9,99	0/0:6,0:6:18:0,18,175	0/0:9,0:9:24:0,24,271	0/0:5,0:5:15:0,15,153	0/0:4,0:4:12:0,12,131	1/1:0,4:4:12:124,12,0	0/0:2,0:2:6:0,6,67	0/0:4,0:4:12:0,12,130	./.:.:.:.:.	1/1:0,3:3:9:93,9,0	0/0:5,0:5:15:0,15,158	1/1:0,5:5:15:166,15,0	0/0:3,0:3:9:0,9,93	1/1:0,2:2:6:63,6,0	0/0:6,0:6:18:0,18,189	0/0:2,0:2:6:0,6,66	0/1:2,2:4:50:50,0,53	./.:.:.:.:.	0/0:3,0:3:9:0,9,100	0/0:4,0:4:12:0,12,126	0/0:3,0:3:9:0,9,99	0/0:9,0:9:27:0,27,274	0/0:4,0:4:12:0,12,129	1/1:0,8:8:24:242,24,0	1/1:0,5:5:12:136,12,0	0/0:4,0:4:12:0,12,132	0/0:11,0:11:33:0,33,343	0/0:6,0:6:18:0,18,192	0/0:5,0:5:15:0,15,162	0/0:3,0:3:9:0,9,97	0/0:9,0:9:27:0,27,296	0/0:11,0:11:27:0,27,306	0/0:2,0:2:6:0,6,63	0/0:2,0:2:6:0,6,65	0/0:9,0:9:27:0,27,279	0/0:9,0:9:27:0,27,289	0/0:2,0:2:6:0,6,65	0/0:2,0:2:6:0,6,63	0/0:3,0:3:9:0,9,97	0/0:8,0:8:24:0,24,250	0/0:8,0:8:24:0,24,257	0/0:2,0:2:6:0,6,68	0/0:4,0:4:12:0,12,126	0/0:4,0:4:6:0,6,89	0/0:2,0:2:3:0,3,45	0/0:1,0:1:3:0,3,32	0/0:2,0:2:3:0,3,45	0/0:6,0:6:15:0,15,173	0/0:6,0:6:9:0,9,134	0/0:2,0:2:3:0,3,32	0/0:34,0:34:99:0,102,1151
chr1	43181437	.	G	A	11220.4	.	AC=116;AF=0.443;AN=262;BaseQRankSum=-5.663;DP=1055;Dels=0.00;FS=0.225;HaplotypeScore=0.0640;InbreedingCoeff=0.7589;MLEAC=114;MLEAF=0.435;MQ=59.78;MQ0=0;MQRankSum=0.422;QD=26.09;ReadPosRankSum=-2.116	GT:AD:DP:GQ:PL	0/0:68,0:68:99:0,186,2015	0/0:21,0:21:63:0,63,663	1/1:0,20:20:60:602,60,0	0/0:46,0:46:99:0,138,1432	1/1:0,7:7:21:210,21,0	0/0:18,0:18:54:0,54,551	0/0:17,0:17:51:0,51,531	0/0:3,0:3:9:0,9,98	1/1:0,2:2:6:65,6,0	0/0:28,0:28:84:0,84,868	0/0:4,0:4:12:0,12,133	1/1:0,18:18:54:534,54,0	1/1:0,15:15:39:422,39,0	0/0:3,0:3:9:0,9,97	0/0:14,0:14:42:0,42,444	1/1:0,21:21:63:622,63,0	0/0:22,0:22:66:0,66,685	0/0:2,0:2:6:0,6,67	0/0:7,0:7:21:0,21,218	0/0:15,0:15:42:0,42,457	0/0:5,0:5:15:0,15,165	0/0:24,0:24:72:0,72,757	0/0:17,0:17:51:0,51,537	1/1:0,20:20:60:599,60,0	0/0:4,0:4:12:0,12,134	0/0:22,0:22:66:0,66,684	0/0:20,0:20:57:0,57,609	1/1:0,4:4:12:132,12,0	1/1:0,5:5:15:154,15,0	1/1:0,24:24:72:711,72,0	1/1:0,7:7:21:207,21,0	1/1:0,1:1:3:33,3,0	1/1:0,32:32:93:948,93,0	0/1:1,6:7:11:170,0,11	1/1:0,14:14:42:421,42,0	0/1:1,3:4:20:83,0,20	0/0:18,1:19:21:0,21,505	0/1:9,4:13:81:81,0,237	0/1:10,9:19:99:201,0,254	0/0:3,0:3:9:0,9,99	0/0:4,0:4:12:0,12,134	0/0:11,0:11:30:0,30,331	0/0:13,0:13:33:0,33,374	1/1:0,8:8:24:241,24,0	1/1:0,19:19:57:563,57,0	0/0:14,0:14:39:0,39,422	1/1:0,6:6:18:186,18,0	1/1:0,6:6:18:182,18,0	1/1:0,3:3:9:90,9,0	1/1:0,3:3:9:91,9,0	./.:.:.:.:.	0/0:6,0:6:18:0,18,190	0/0:4,0:4:12:0,12,122	./.:.:.:.:.	1/1:0,5:5:15:154,15,0	1/1:0,6:6:18:189,18,0	1/1:0,6:6:15:168,15,0	1/1:0,6:6:15:164,15,0	./.:.:.:.:.	1/1:0,3:3:9:93,9,0	1/1:0,8:8:24:229,24,0	1/1:0,1:1:3:32,3,0	0/0:8,0:8:21:0,21,226	0/0:2,0:2:6:0,6,61	0/0:5,0:5:12:0,12,140	0/0:4,0:4:12:0,12,130	0/0:8,0:8:18:0,18,202	1/1:0,6:6:18:182,18,0	1/1:0,2:2:6:57,6,0	./.:.:.:.:.	0/0:3,0:3:9:0,9,92	0/0:3,0:3:6:0,6,77	0/0:2,0:2:6:0,6,64	0/0:5,0:5:15:0,15,158	0/0:3,0:3:9:0,9,90	1/1:0,4:4:12:120,12,0	./.:.:.:.:.	0/0:3,0:3:9:0,9,96	1/1:0,1:1:3:30,3,0	0/0:5,0:5:15:0,15,157	0/0:2,0:2:6:0,6,62	1/1:0,1:1:3:29,3,0	0/1:3,1:4:19:19,0,85	0/0:4,0:4:12:0,12,124	0/0:3,0:3:9:0,9,92	0/0:6,0:6:18:0,18,189	1/1:0,7:7:21:206,21,0	1/1:0,2:2:6:59,6,0	0/0:4,0:4:12:0,12,129	1/1:0,6:6:18:178,18,0	0/0:2,0:2:6:0,6,63	1/1:0,1:1:3:30,3,0	1/1:0,3:3:9:89,9,0	1/1:0,2:2:6:65,6,0	1/1:0,3:3:9:89,9,0	1/1:0,4:4:12:118,12,0	1/1:0,4:4:12:126,12,0	1/1:0,3:3:9:92,9,0	1/1:0,3:3:9:89,9,0	1/1:0,1:1:3:33,3,0	0/0:9,0:9:27:0,27,289	1/1:0,6:6:18:180,18,0	1/1:0,3:3:9:90,9,0	0/0:3,0:3:9:0,9,97	0/0:4,0:4:12:0,12,128	0/0:6,0:6:18:0,18,185	0/0:2,0:2:6:0,6,57	1/1:0,8:8:24:238,24,0	0/0:4,0:4:12:0,12,127	1/1:0,3:3:9:90,9,0	1/1:0,5:5:15:143,15,0	0/0:4,0:4:12:0,12,132	1/1:0,5:5:15:154,15,0	1/1:0,6:6:18:176,18,0	0/0:4,0:4:12:0,12,130	1/1:0,8:8:24:241,24,0	1/1:0,3:3:9:86,9,0	0/0:3,0:3:9:0,9,92	0/0:2,0:2:6:0,6,65	0/0:6,0:6:18:0,18,184	1/1:0,6:6:18:177,18,0	0/1:2,2:4:51:51,0,51	0/0:6,0:6:18:0,18,186	0/0:7,0:7:18:0,18,205	0/0:5,0:5:15:0,15,155	0/0:6,0:6:18:0,18,184	0/0:1,0:1:3:0,3,31	1/1:0,3:3:9:92,9,0	0/0:2,0:2:6:0,6,65	0/0:2,0:2:6:0,6,63	0/0:7,0:7:12:0,12,166	./.:.:.:.:.	0/0:5,0:5:9:0,9,121	0/0:7,0:7:15:0,15,185	0/0:2,0:2:3:0,3,45	0/0:4,0:4:6:0,6,89	0/0:18,0:18:54:0,54,612
chr1	43182731	.	A	G	12357.7	.	AC=135;AF=0.582;AN=232;BaseQRankSum=-0.095;DP=737;Dels=0.00;FS=1.215;HaplotypeScore=0.0793;InbreedingCoeff=0.7087;MLEAC=135;MLEAF=0.582;MQ=59.82;MQ0=0;MQRankSum=0.787;QD=27.77;ReadPosRankSum=-3.258	GT:AD:DP:GQ:PL	1/1:0,28:28:66:769,66,0	1/1:0,19:19:57:605,57,0	0/0:10,0:10:27:0,27,296	1/1:0,30:30:90:940,90,0	0/0:14,0:14:42:0,42,426	1/1:0,5:5:15:158,15,0	1/1:0,3:3:9:97,9,0	./.:.:.:.:.	./.:.:.:.:.	1/1:0,16:16:48:500,48,0	./.:.:.:.:.	0/0:6,0:6:18:0,18,180	0/0:11,0:11:30:0,30,326	./.:.:.:.:.	1/1:0,24:24:72:763,72,0	0/0:10,0:10:27:0,27,294	1/1:0,11:11:27:313,27,0	./.:.:.:.:.	1/1:0,3:3:9:86,9,0	1/1:0,4:4:12:132,12,0	./.:.:.:.:.	1/1:0,10:10:21:258,21,0	1/1:0,16:16:42:474,42,0	0/0:10,0:10:30:0,30,316	1/1:0,2:2:6:65,6,0	1/1:0,15:15:42:459,42,0	1/1:0,8:8:24:257,24,0	0/0:1,0:1:3:0,3,32	./.:.:.:.:.	0/0:8,0:8:21:0,21,232	0/0:2,0:2:6:0,6,65	./.:.:.:.:.	0/0:14,0:14:39:0,39,423	./.:.:.:.:.	0/0:9,0:9:27:0,27,275	1/1:0,4:4:12:128,12,0	1/1:0,19:19:54:585,54,0	0/1:3,4:7:57:112,0,57	0/1:7,6:13:99:144,0,182	1/1:0,1:1:3:28,3,0	./.:.:.:.:.	1/1:0,6:6:18:196,18,0	1/1:0,15:15:45:456,45,0	0/0:16,0:16:48:0,48,502	0/0:16,0:16:48:0,48,501	1/1:0,10:10:27:292,27,0	0/0:5,0:5:15:0,15,158	./.:.:.:.:.	./.:.:.:.:.	0/0:3,0:3:9:0,9,92	0/0:1,0:1:3:0,3,31	1/1:0,1:1:3:31,3,0	1/1:0,4:4:12:124,12,0	1/1:0,4:4:12:126,12,0	0/0:2,0:2:6:0,6,61	0/0:1,0:1:3:0,3,32	0/0:7,0:7:21:0,21,213	0/0:3,0:3:6:0,6,65	1/1:0,2:2:6:61,6,0	0/0:9,0:9:27:0,27,287	0/0:2,0:2:6:0,6,67	0/0:5,0:5:15:0,15,152	1/1:0,5:5:15:157,15,0	1/1:0,4:4:12:124,12,0	1/1:0,8:8:21:229,21,0	1/1:0,5:5:15:158,15,0	1/1:0,3:3:9:98,9,0	0/0:6,0:6:15:0,15,172	0/0:2,0:2:6:0,6,61	./.:.:.:.:.	1/1:0,5:5:15:152,15,0	./.:.:.:.:.	1/1:0,1:1:3:30,3,0	1/1:0,2:2:6:61,6,0	1/1:0,5:5:12:137,12,0	0/0:4,0:4:12:0,12,122	0/0:4,0:4:12:0,12,128	1/1:0,2:2:6:68,6,0	0/0:2,0:2:6:0,6,62	1/1:0,10:10:24:281,24,0	./.:.:.:.:.	0/0:2,0:2:6:0,6,60	./.:.:.:.:.	1/1:0,3:3:9:95,9,0	1/1:0,5:5:15:159,15,0	1/1:0,4:4:12:134,12,0	0/0:3,0:3:9:0,9,94	0/0:3,0:3:9:0,9,89	1/1:0,6:6:18:188,18,0	0/0:1,0:1:3:0,3,32	./.:.:.:.:.	1/1:0,4:4:12:127,12,0	0/0:5,0:5:15:0,15,154	0/0:2,0:2:6:0,6,63	0/0:2,0:2:6:0,6,63	0/1:1,1:2:20:20,0,26	./.:.:.:.:.	1/1:0,2:2:6:57,6,0	0/0:3,0:3:9:0,9,94	1/1:0,1:1:3:32,3,0	1/1:0,3:3:9:92,9,0	0/0:3,0:3:9:0,9,92	0/1:3,4:7:74:103,0,74	./.:.:.:.:.	1/1:0,2:2:6:65,6,0	1/1:0,1:1:3:33,3,0	1/1:0,2:2:6:65,6,0	0/0:7,0:7:21:0,21,211	1/1:0,3:3:9:97,9,0	./.:.:.:.:.	1/1:0,5:5:12:140,12,0	1/1:0,3:3:9:98,9,0	0/0:13,0:13:33:0,33,364	0/0:4,0:4:12:0,12,120	1/1:0,2:2:6:65,6,0	0/0:5,0:5:12:0,12,138	0/0:6,0:6:18:0,18,185	1/1:0,2:2:6:63,6,0	1/1:0,4:4:12:124,12,0	1/1:0,1:1:3:30,3,0	0/0:4,0:4:12:0,12,125	0/1:1,3:4:20:86,0,20	1/1:0,9:9:27:275,27,0	1/1:0,5:5:15:153,15,0	1/1:0,2:2:6:67,6,0	1/1:0,8:8:24:245,24,0	1/1:0,6:6:18:181,18,0	0/0:3,0:3:9:0,9,95	1/1:0,4:4:12:126,12,0	1/1:0,1:1:3:30,3,0	./.:.:.:.:.	0/0:2,0:2:3:0,3,45	1/1:0,6:6:9:134,9,0	1/1:0,4:4:9:108,9,0	1/1:0,2:2:3:45,3,0	1/1:0,2:2:3:45,3,0	0/0:38,0:38:99:0,114,1313
chr1	43183323	.	T	C	409.71	.	AC=11;AF=0.053;AN=208;BaseQRankSum=1.206;DP=387;Dels=0.00;FS=0.000;HaplotypeScore=0.2562;InbreedingCoeff=0.2137;MLEAC=9;MLEAF=0.043;MQ=57.84;MQ0=0;MQRankSum=2.297;QD=20.49;ReadPosRankSum=1.186	GT:AD:DP:GQ:PL	0/0:18,0:18:54:0,54,575	0/0:6,0:6:18:0,18,187	0/0:5,0:5:15:0,15,161	0/0:22,0:22:60:0,60,644	0/0:7,0:7:21:0,21,214	0/0:4,0:4:12:0,12,121	0/0:2,0:2:6:0,6,59	0/0:2,0:2:6:0,6,59	./.:.:.:.:.	0/0:4,0:4:12:0,12,122	./.:.:.:.:.	0/0:10,0:10:30:0,30,295	0/0:8,0:8:24:0,24,249	./.:.:.:.:.	0/0:11,0:11:30:0,30,307	0/0:5,0:5:15:0,15,152	0/0:8,0:8:21:0,21,219	./.:.:.:.:.	0/0:4,0:4:6:0,6,89	0/0:1,0:1:3:0,3,29	./.:.:.:.:.	0/0:3,0:3:9:0,9,90	0/0:9,0:9:24:0,24,265	1/1:0,6:6:18:185,18,0	0/0:2,0:2:6:0,6,66	0/0:3,0:3:9:0,9,94	0/0:5,0:5:15:0,15,148	0/0:1,0:1:3:0,3,32	./.:.:.:.:.	0/0:9,0:9:24:0,24,264	0/0:3,0:3:9:0,9,96	0/0:1,0:1:3:0,3,33	0/0:2,0:2:6:0,6,63	0/0:1,0:1:3:0,3,32	0/0:7,0:7:21:0,21,218	./.:.:.:.:.	0/0:8,0:8:24:0,24,234	0/0:5,0:5:15:0,15,160	0/0:8,0:8:24:0,24,253	./.:.:.:.:.	0/0:1,0:1:3:0,3,32	0/0:8,0:8:21:0,21,228	0/0:3,0:3:9:0,9,96	1/1:0,5:5:15:157,15,0	0/0:7,0:7:21:0,21,219	0/0:5,0:5:12:0,12,135	0/0:5,0:5:15:0,15,158	0/0:3,0:3:9:0,9,93	./.:.:.:.:.	./.:.:.:.:.	0/0:1,0:1:3:0,3,32	0/0:1,0:1:3:0,3,29	0/0:1,0:1:3:0,3,33	0/0:2,0:2:6:0,6,57	0/1:1,1:3:26:27,0,26	0/0:2,0:2:6:0,6,61	1/1:0,2:2:6:65,6,0	1/1:0,3:3:9:90,9,0	./.:.:.:.:.	0/0:4,0:4:12:0,12,125	./.:.:.:.:.	0/0:1,0:1:3:0,3,29	0/0:7,0:7:21:0,21,220	0/0:2,0:2:6:0,6,61	0/0:3,0:3:9:0,9,95	0/0:1,0:1:3:0,3,30	0/0:4,0:4:12:0,12,129	0/0:1,0:1:3:0,3,32	0/0:2,0:2:6:0,6,54	./.:.:.:.:.	./.:.:.:.:.	0/0:1,0:1:3:0,3,29	0/0:1,0:1:3:0,3,32	0/0:1,0:1:3:0,3,29	./.:.:.:.:.	0/0:5,0:5:15:0,15,153	0/0:2,0:2:6:0,6,62	0/0:1,0:1:3:0,3,30	0/0:2,0:2:3:0,3,32	0/0:2,0:2:6:0,6,61	0/0:1,0:1:3:0,3,32	0/0:2,0:2:6:0,6,65	0/0:1,0:1:3:0,3,33	0/0:2,0:2:6:0,6,61	0/0:3,0:3:9:0,9,90	./.:.:.:.:.	0/0:1,0:1:3:0,3,32	0/0:2,0:2:6:0,6,64	0/0:2,0:2:6:0,6,63	0/0:2,0:2:6:0,6,65	./.:.:.:.:.	0/0:2,0:2:6:0,6,63	0/0:2,0:2:6:0,6,64	0/0:3,0:3:9:0,9,96	0/0:1,0:1:3:0,3,30	0/0:1,0:1:3:0,3,32	0/0:3,0:3:9:0,9,95	0/0:1,0:1:3:0,3,31	./.:.:.:.:.	./.:.:.:.:.	./.:.:.:.:.	0/0:2,0:2:6:0,6,60	./.:.:.:.:.	0/0:1,0:1:3:0,3,30	0/0:1,0:1:3:0,3,31	0/0:1,0:1:3:0,3,30	0/0:1,0:1:3:0,3,33	0/0:5,0:5:15:0,15,151	./.:.:.:.:.	0/0:3,0:3:6:0,6,77	0/0:5,0:5:15:0,15,147	./.:.:.:.:.	0/0:6,0:6:18:0,18,190	0/0:2,0:2:6:0,6,63	0/0:1,0:1:3:0,3,33	0/0:1,0:1:3:0,3,30	0/0:1,0:1:3:0,3,33	0/0:2,0:2:6:0,6,61	./.:.:.:.:.	0/0:4,0:4:12:0,12,120	1/1:0,1:1:3:35,3,0	0/0:4,0:4:12:0,12,128	0/0:5,0:5:15:0,15,155	0/0:1,0:1:3:0,3,33	./.:.:.:.:.	0/0:1,0:1:3:0,3,31	./.:.:.:.:.	./.:.:.:.:.	./.:.:.:.:.	./.:.:.:.:.	./.:.:.:.:.	./.:.:.:.:.	0/0:4,0:4:6:0,6,89	0/0:4,0:4:6:0,6,89	./.:.:.:.:.	./.:.:.:.:.	0/0:20,0:20:60:0,60,678
chr1	43183715	.	C	T	10325.2	.	AC=95;AF=0.365;AN=260;BaseQRankSum=7.059;DP=1012;Dels=0.00;FS=8.880;HaplotypeScore=0.0377;InbreedingCoeff=0.7152;MLEAC=95;MLEAF=0.365;MQ=59.72;MQ0=0;MQRankSum=1.353;QD=27.98;ReadPosRankSum=-0.888	GT:AD:DP:GQ:PL	0/0:67,0:67:99:0,201,2078	0/0:27,0:27:81:0,81,833	1/1:0,16:16:48:506,48,0	0/0:43,0:43:99:0,129,1301	1/1:0,16:16:42:480,42,0	0/0:14,0:14:39:0,39,403	0/0:8,0:8:21:0,21,221	0/0:2,0:2:6:0,6,64	./.:.:.:.:.	0/0:20,0:20:60:0,60,599	0/0:1,0:1:3:0,3,34	1/1:0,10:10:30:312,30,0	1/1:0,16:16:48:510,48,0	1/1:0,1:1:3:35,3,0	0/0:22,0:22:66:0,66,657	1/1:0,20:20:60:624,60,0	0/0:22,0:22:57:0,57,610	0/0:3,0:3:9:0,9,90	0/0:7,0:7:21:0,21,207	0/0:8,0:8:24:0,24,245	0/0:1,0:1:3:0,3,34	0/0:16,0:16:42:0,42,450	0/0:17,0:17:39:0,39,464	1/1:0,25:25:75:797,75,0	0/0:1,0:1:3:0,3,31	0/0:21,0:21:57:0,57,611	0/0:14,0:14:42:0,42,423	1/1:0,2:2:6:65,6,0	1/1:0,2:2:6:67,6,0	1/1:0,31:31:90:953,90,0	./.:.:.:.:.	1/1:0,1:1:3:32,3,0	1/1:0,18:18:48:528,48,0	1/1:0,1:1:3:32,3,0	1/1:0,20:20:60:627,60,0	0/0:4,0:4:12:0,12,129	0/0:22,0:22:66:0,66,666	0/1:3,7:10:64:183,0,64	0/1:5,8:13:99:213,0,112	0/0:1,0:1:3:0,3,32	0/0:5,0:5:9:0,9,90	0/0:19,0:19:57:0,57,580	0/0:10,0:10:30:0,30,304	1/1:0,15:15:45:473,45,0	1/1:0,17:17:45:482,45,0	0/0:22,0:22:60:0,60,632	1/1:0,17:17:39:463,39,0	0/0:1,0:1:3:0,3,30	1/1:0,1:1:3:28,3,0	1/1:0,3:3:9:95,9,0	./.:.:.:.:.	0/0:3,0:3:9:0,9,94	0/0:5,0:5:15:0,15,152	0/0:8,0:8:24:0,24,245	1/1:0,7:7:21:221,21,0	1/1:0,4:4:12:128,12,0	1/1:0,4:4:9:108,9,0	1/1:0,7:7:21:218,21,0	0/0:3,0:3:9:0,9,89	1/1:0,4:4:12:131,12,0	1/1:0,3:3:9:93,9,0	1/1:0,2:2:6:66,6,0	0/0:5,0:5:15:0,15,153	0/0:5,0:5:15:0,15,149	0/0:7,0:7:21:0,21,207	0/0:9,0:9:27:0,27,274	0/0:7,0:7:21:0,21,214	1/1:0,6:6:15:175,15,0	1/1:0,6:6:15:169,15,0	0/0:1,0:1:3:0,3,30	0/0:3,0:3:9:0,9,92	0/0:1,0:1:3:0,3,31	0/0:1,0:1:3:0,3,31	0/0:6,0:6:18:0,18,182	0/0:3,0:3:9:0,9,90	1/1:0,1:1:3:34,3,0	1/1:0,3:3:9:89,9,0	0/0:7,0:7:21:0,21,216	1/1:0,2:2:6:61,6,0	0/0:3,0:3:3:0,3,30	0/0:1,0:1:3:0,3,28	1/1:0,6:6:18:193,18,0	./.:.:.:.:.	0/0:3,0:3:9:0,9,89	0/0:3,0:3:9:0,9,97	0/0:1,0:1:3:0,3,32	./.:.:.:.:.	./.:.:.:.:.	0/0:5,0:5:15:0,15,148	1/1:0,2:2:6:66,6,0	0/0:1,0:1:3:0,3,31	0/0:4,0:4:12:0,12,118	1/1:0,5:5:15:161,15,0	1/1:0,3:3:9:95,9,0	1/1:0,3:3:9:98,9,0	0/0:2,0:2:6:0,6,63	1/1:0,7:7:21:228,21,0	0/0:1,0:1:3:0,3,33	1/1:0,2:2:6:61,6,0	0/0:4,0:4:12:0,12,119	1/1:0,1:1:3:31,3,0	1/1:0,3:3:9:95,9,0	0/0:1,0:1:3:0,3,31	0/0:5,0:5:15:0,15,153	0/0:7,0:7:21:0,21,215	0/0:8,0:8:24:0,24,248	0/0:3,0:3:9:0,9,91	0/0:5,0:5:15:0,15,149	0/0:1,0:1:3:0,3,32	0/0:4,0:4:12:0,12,124	0/0:10,0:10:30:0,30,311	0/0:1,0:1:3:0,3,33	1/1:0,7:7:21:219,21,0	1/1:0,5:5:15:157,15,0	0/0:1,0:1:3:0,3,33	1/1:0,8:8:24:247,24,0	1/1:0,3:3:9:89,9,0	0/0:4,0:4:12:0,12,120	0/0:5,0:5:15:0,15,148	0/0:1,0:1:3:0,3,29	1/1:0,3:3:9:95,9,0	0/1:3,1:4:19:19,0,84	0/0:6,0:6:18:0,18,175	0/0:7,0:7:18:0,18,180	0/0:5,0:5:15:0,15,150	0/0:4,0:4:12:0,12,126	0/0:2,0:2:6:0,6,60	1/1:0,3:3:9:94,9,0	0/0:4,0:4:12:0,12,124	0/0:2,0:2:3:0,3,45	./.:.:.:.:.	0/0:4,0:4:6:0,6,89	0/0:9,0:9:18:0,18,225	0/0:3,0:3:3:0,3,45	0/0:2,0:2:3:0,3,45	0/0:2,0:2:3:0,3,45	0/0:37,0:37:99:0,111,1176
chr1	43183763	.	G	A	14254	.	AC=143;AF=0.577;AN=248;BaseQRankSum=-1.950;DP=844;Dels=0.00;FS=9.630;HaplotypeScore=0.0682;InbreedingCoeff=0.7354;MLEAC=144;MLEAF=0.581;MQ=59.68;MQ0=0;MQRankSum=0.797;QD=28.62;ReadPosRankSum=-0.512	GT:AD:DP:GQ:PL	1/1:0,47:47:99:1503,141,0	1/1:0,20:20:60:615,60,0	0/0:13,0:13:39:0,39,402	1/1:0,45:45:99:1370,135,0	0/0:16,0:16:45:0,45,485	1/1:0,8:8:24:249,24,0	1/1:0,8:8:21:226,21,0	./.:.:.:.:.	1/1:0,1:1:3:31,3,0	1/1:0,15:15:45:464,45,0	1/1:0,2:2:6:63,6,0	0/0:8,0:8:24:0,24,250	0/0:14,0:14:42:0,42,442	0/0:2,0:2:6:0,6,63	1/1:0,12:12:36:374,36,0	0/0:18,0:18:54:0,54,557	1/1:0,17:17:51:524,51,0	1/1:0,1:1:3:32,3,0	1/1:0,6:6:18:185,18,0	1/1:0,7:7:21:217,21,0	1/1:0,1:1:3:34,3,0	1/1:0,5:5:15:151,15,0	1/1:0,12:12:36:370,36,0	0/0:20,0:20:60:0,60,612	1/1:0,1:1:3:32,3,0	1/1:0,20:20:51:574,51,0	1/1:0,7:7:21:218,21,0	0/0:2,0:2:6:0,6,65	./.:.:.:.:.	0/0:19,0:19:51:0,51,564	0/0:1,0:1:3:0,3,32	0/0:2,0:2:6:0,6,65	0/0:15,0:15:45:0,45,463	0/0:2,0:2:6:0,6,65	0/0:19,0:19:57:0,57,599	1/1:0,5:5:15:153,15,0	1/1:0,23:23:69:704,69,0	0/0:8,0:8:24:0,24,249	0/1:6,6:12:99:144,0,147	1/1:0,2:2:6:67,6,0	1/1:0,7:7:21:226,21,0	1/1:0,15:15:45:466,45,0	1/1:0,9:9:27:272,27,0	0/0:11,0:11:33:0,33,344	0/0:14,0:14:42:0,42,433	1/1:0,16:16:48:490,48,0	0/0:10,0:10:27:0,27,285	./.:.:.:.:.	./.:.:.:.:.	0/0:4,0:4:12:0,12,126	./.:.:.:.:.	1/1:0,4:4:12:122,12,0	1/1:0,4:4:12:117,12,0	1/1:0,3:3:9:92,9,0	0/0:4,0:4:12:0,12,127	0/0:3,0:3:9:0,9,92	0/0:2,0:2:6:0,6,66	0/0:6,0:6:18:0,18,184	./.:.:.:.:.	0/0:1,0:1:3:0,3,32	0/0:3,0:3:9:0,9,99	0/0:3,0:3:6:0,6,74	1/1:0,5:5:12:139,12,0	1/1:0,6:6:18:178,18,0	1/1:0,6:6:18:180,18,0	1/1:0,7:7:21:221,21,0	1/1:0,6:6:18:189,18,0	0/0:4,0:4:12:0,12,122	0/0:7,0:7:15:0,15,175	./.:.:.:.:.	1/1:0,3:3:9:92,9,0	./.:.:.:.:.	1/1:0,2:2:6:61,6,0	1/1:0,3:3:9:90,9,0	1/1:0,5:5:15:151,15,0	0/0:1,0:1:3:0,3,33	0/0:1,0:1:3:0,3,32	1/1:0,6:6:18:192,18,0	0/0:2,0:2:6:0,6,61	1/1:0,2:2:6:64,6,0	1/1:0,3:3:9:91,9,0	0/0:5,0:5:15:0,15,159	0/0:1,0:1:3:0,3,32	1/1:0,3:3:9:88,9,0	1/1:0,8:8:24:241,24,0	1/1:0,3:3:9:94,9,0	0/0:3,0:3:9:0,9,95	0/0:3,0:3:9:0,9,92	1/1:0,4:4:12:124,12,0	0/0:1,0:1:3:0,3,32	1/1:0,3:3:9:91,9,0	1/1:0,2:2:6:63,6,0	0/0:4,0:4:12:0,12,130	0/0:5,0:5:15:0,15,159	0/0:2,0:2:6:0,6,61	./.:.:.:.:.	0/0:5,0:5:15:0,15,162	./.:.:.:.:.	0/0:1,0:1:3:0,3,32	1/1:0,2:2:6:58,6,0	0/1:1,4:5:17:111,0,17	0/0:2,0:2:6:0,6,65	1/1:0,1:1:3:31,3,0	1/1:0,2:2:6:63,6,0	1/1:0,5:5:15:150,15,0	1/1:0,6:6:18:183,18,0	1/1:0,6:6:18:193,18,0	0/0:2,0:2:6:0,6,62	./.:.:.:.:.	1/1:0,1:1:3:32,3,0	1/1:0,8:8:24:248,24,0	./.:.:.:.:.	0/0:9,0:9:27:0,27,287	0/0:8,0:8:24:0,24,252	1/1:0,1:1:3:31,3,0	0/0:5,0:5:15:0,15,155	0/0:4,0:4:12:0,12,129	1/1:0,2:2:6:65,6,0	1/1:0,4:4:12:128,12,0	1/1:0,1:1:3:30,3,0	0/0:4,0:4:9:0,9,111	0/1:2,2:4:49:50,0,49	1/1:0,4:4:12:126,12,0	1/1:0,1:1:3:32,3,0	1/1:0,4:4:12:126,12,0	1/1:0,3:3:9:88,9,0	1/1:0,2:2:6:63,6,0	0/0:6,0:6:18:0,18,189	1/1:0,5:5:15:149,15,0	1/1:0,2:2:3:45,3,0	./.:.:.:.:.	0/0:4,0:4:6:0,6,89	1/1:0,10:10:21:254,21,0	1/1:0,1:1:3:32,3,0	1/1:0,2:2:6:61,6,0	1/1:0,4:4:6:89,6,0	0/0:36,0:36:99:0,105,1177
chr1	43184661	.	C	T	3455.42	.	AC=50;AF=0.198;AN=252;BaseQRankSum=-1.082;DP=763;Dels=0.00;FS=2.501;HaplotypeScore=0.0845;InbreedingCoeff=0.6621;MLEAC=45;MLEAF=0.179;MQ=59.75;MQ0=0;MQRankSum=2.346;QD=27.00;ReadPosRankSum=0.910	GT:AD:DP:GQ:PL	0/0:46,0:46:99:0,138,1469	1/1:0,11:11:33:346,33,0	0/0:4,0:4:12:0,12,129	0/0:35,0:35:99:0,105,1104	0/0:6,0:6:18:0,18,192	1/1:0,15:15:42:446,42,0	0/0:7,0:7:18:0,18,202	0/0:2,0:2:6:0,6,61	./.:.:.:.:.	0/0:19,0:19:57:0,57,604	./.:.:.:.:.	0/0:18,0:18:54:0,54,578	0/0:13,0:13:39:0,39,402	./.:.:.:.:.	0/0:12,0:12:33:0,33,365	0/0:12,0:12:36:0,36,378	0/0:13,0:13:39:0,39,400	0/0:3,0:3:9:0,9,95	0/0:3,0:3:6:0,6,75	1/1:0,1:1:3:29,3,0	0/0:1,0:1:3:0,3,33	1/1:0,13:13:30:353,30,0	1/1:0,14:14:42:421,42,0	0/0:12,0:13:33:0,33,365	./.:.:.:.:.	1/1:0,12:12:36:374,36,0	0/0:7,0:7:21:0,21,221	0/0:3,0:3:9:0,9,100	0/0:1,0:1:3:0,3,32	0/0:26,0:26:75:0,75,813	0/0:2,0:2:6:0,6,59	0/0:2,0:2:6:0,6,66	0/0:9,0:9:27:0,27,272	0/0:1,0:1:3:0,3,33	0/0:13,0:13:39:0,39,417	0/0:2,0:2:6:0,6,61	0/0:14,0:14:39:0,39,420	0/0:14,0:14:39:0,39,417	0/0:13,0:13:36:0,36,393	0/0:1,0:1:3:0,3,34	0/0:4,0:4:12:0,12,126	0/0:16,0:16:45:0,45,491	1/1:0,11:11:33:347,33,0	0/0:20,0:20:57:0,57,604	0/0:10,0:10:30:0,30,305	0/0:12,0:12:33:0,33,345	0/0:7,0:7:21:0,21,210	0/0:1,0:1:3:0,3,32	./.:.:.:.:.	0/0:5,0:5:15:0,15,156	0/0:1,0:1:3:0,3,32	0/0:1,0:1:3:0,3,27	0/0:1,0:1:3:0,3,31	0/0:5,0:5:15:0,15,156	0/0:4,0:4:12:0,12,120	./.:.:.:.:.	0/0:4,0:4:12:0,12,117	0/0:3,0:3:9:0,9,95	0/0:2,0:2:6:0,6,59	0/0:9,0:9:27:0,27,276	0/0:1,0:1:3:0,3,32	0/0:2,0:2:6:0,6,61	0/0:5,0:5:15:0,15,159	0/0:3,0:3:9:0,9,94	0/0:4,0:4:12:0,12,122	0/0:1,0:1:3:0,3,32	0/0:4,0:4:12:0,12,124	0/0:3,0:3:9:0,9,97	0/0:7,0:7:21:0,21,217	0/0:2,0:2:6:0,6,67	0/0:4,0:4:12:0,12,124	./.:.:.:.:.	1/1:0,1:1:3:31,3,0	1/1:0,2:2:6:65,6,0	./.:.:.:.:.	./.:.:.:.:.	0/0:1,0:1:3:0,3,32	1/1:0,2:2:6:58,6,0	0/0:2,0:2:6:0,6,65	0/0:3,0:3:9:0,9,87	1/1:0,1:1:3:31,3,0	0/0:5,0:5:15:0,15,165	0/0:7,0:7:21:0,21,227	1/1:0,3:3:9:95,9,0	1/1:0,3:3:9:97,9,0	0/0:5,0:5:15:0,15,153	0/0:2,0:2:6:0,6,63	./.:.:.:.:.	0/0:5,0:5:15:0,15,157	0/0:4,0:4:12:0,12,133	0/0:2,0:2:6:0,6,62	0/0:5,0:5:15:0,15,155	0/0:4,0:4:12:0,12,129	0/0:1,0:1:3:0,3,31	0/0:4,0:4:9:0,9,104	0/0:2,0:2:6:0,6,63	0/0:1,0:1:3:0,3,33	0/0:1,0:1:3:0,3,31	./.:.:.:.:.	0/0:4,0:4:9:0,9,109	0/0:4,0:4:12:0,12,126	0/0:4,0:4:12:0,12,123	0/0:2,0:2:6:0,6,61	1/1:0,6:6:18:186,18,0	1/1:0,3:3:9:82,9,0	1/1:0,4:4:12:129,12,0	0/0:5,0:5:15:0,15,162	0/0:3,0:3:9:0,9,96	0/0:3,0:3:9:0,9,95	0/0:4,0:4:12:0,12,130	0/0:5,0:5:15:0,15,158	0/0:3,0:3:9:0,9,100	0/0:8,0:8:21:0,21,227	0/0:7,0:7:21:0,21,219	0/0:8,0:8:24:0,24,249	0/0:1,0:1:3:0,3,29	0/0:1,0:1:3:0,3,33	0/0:2,0:2:6:0,6,63	1/1:0,2:2:6:63,6,0	1/1:0,1:1:3:32,3,0	0/0:2,0:2:6:0,6,58	1/1:0,2:2:6:63,6,0	1/1:0,6:6:18:189,18,0	1/1:0,2:2:6:63,6,0	1/1:0,2:2:6:61,6,0	1/1:0,3:3:9:89,9,0	1/1:0,5:5:15:161,15,0	0/0:7,0:7:21:0,21,223	1/1:0,3:3:9:90,9,0	0/0:6,0:6:9:0,9,134	0/0:2,0:2:3:0,3,45	0/0:1,0:1:3:0,3,31	0/0:7,0:7:12:0,12,165	0/0:7,0:7:12:0,12,166	0/0:5,0:5:9:0,9,104	0/0:2,0:2:3:0,3,45	0/0:22,0:22:66:0,66,743
chr1	43185431	.	G	A	9508.42	.	AC=101;AF=0.391;AN=258;BaseQRankSum=-5.682;DP=952;Dels=0.00;FS=1.715;HaplotypeScore=0.1178;InbreedingCoeff=0.7142;MLEAC=100;MLEAF=0.388;MQ=59.76;MQ0=0;MQRankSum=-0.734;QD=26.05;ReadPosRankSum=-1.533	GT:AD:DP:GQ:PL	0/0:57,0:57:99:0,171,1846	0/0:17,0:17:51:0,51,525	1/1:0,34:34:90:948,90,0	0/0:39,0:39:99:0,114,1187	1/1:0,8:8:24:248,24,0	0/0:18,0:18:51:0,51,542	0/0:14,0:14:33:0,33,381	./.:.:.:.:.	1/1:0,4:4:12:128,12,0	0/0:20,0:20:60:0,60,626	0/0:2,0:2:6:0,6,66	1/1:0,10:10:30:308,30,0	1/1:0,14:14:42:429,42,0	0/0:1,0:1:3:0,3,32	0/0:20,0:20:54:0,54,584	1/1:0,19:19:51:546,51,0	0/0:23,0:23:69:0,69,688	./.:.:.:.:.	0/0:6,0:6:18:0,18,191	./.:.:.:.:.	0/0:3,0:3:9:0,9,95	0/0:11,0:11:27:0,27,313	0/0:18,0:18:54:0,54,558	1/1:0,17:17:51:523,51,0	0/0:3,0:3:9:0,9,92	0/0:22,0:22:54:0,54,615	0/0:15,0:15:42:0,42,447	1/1:0,7:7:21:222,21,0	1/1:0,3:3:9:97,9,0	1/1:0,21:21:57:602,57,0	1/1:0,3:3:9:95,9,0	1/1:0,3:3:9:91,9,0	1/1:0,7:7:21:208,21,0	./.:.:.:.:.	1/1:0,24:24:60:670,60,0	0/0:1,0:1:3:0,3,31	0/0:21,0:21:54:0,54,599	0/1:1,8:9:6:202,0,6	0/1:5,5:10:99:119,0,125	0/0:1,0:1:3:0,3,32	0/0:1,0:1:3:0,3,32	0/0:8,0:8:24:0,24,245	0/0:20,0:21:54:0,54,585	1/1:0,18:18:54:544,54,0	1/1:1,20:21:27:534,27,0	0/0:24,0:24:63:0,63,703	1/1:0,10:10:30:302,30,0	1/1:0,5:5:15:161,15,0	0/1:4,1:5:18:18,0,94	1/1:0,5:5:15:148,15,0	1/1:0,2:2:6:59,6,0	./.:.:.:.:.	0/0:3,0:3:9:0,9,92	0/0:1,0:1:3:0,3,31	1/1:0,6:6:18:183,18,0	1/1:0,1:1:3:24,3,0	1/1:0,1:1:3:31,3,0	1/1:0,5:5:15:148,15,0	0/0:1,0:1:3:0,3,32	1/1:0,4:4:12:124,12,0	1/1:0,5:5:15:149,15,0	1/1:0,2:2:6:57,6,0	0/0:5,0:5:15:0,15,158	0/0:4,0:4:12:0,12,125	0/0:3,0:3:9:0,9,96	./.:.:.:.:.	0/0:4,0:4:12:0,12,124	1/1:0,4:4:9:106,9,0	1/1:0,5:5:15:153,15,0	0/0:1,0:1:3:0,3,32	0/0:1,0:1:3:0,3,30	0/0:2,0:2:6:0,6,65	0/0:8,0:9:21:0,21,232	0/0:4,0:4:12:0,12,120	0/0:3,0:3:9:0,9,95	1/1:0,2:2:6:59,6,0	1/1:0,2:2:6:59,6,0	0/0:1,0:1:3:0,3,32	1/1:0,2:2:6:59,6,0	0/0:6,0:6:9:0,9,122	0/0:2,0:2:6:0,6,60	./.:.:.:.:.	0/1:4,5:9:94:129,0,94	0/0:5,0:5:15:0,15,158	0/0:3,0:3:9:0,9,93	0/0:5,0:5:15:0,15,161	1/1:0,5:5:15:148,15,0	1/1:0,2:2:6:62,6,0	0/0:4,0:4:12:0,12,126	1/1:0,6:6:18:187,18,0	0/0:6,0:6:18:0,18,185	0/0:6,0:6:18:0,18,185	1/1:0,5:5:15:152,15,0	1/1:0,1:1:3:32,3,0	1/1:0,1:1:3:31,3,0	0/0:4,0:4:12:0,12,125	1/1:0,1:1:3:31,3,0	0/0:3,0:3:9:0,9,93	./.:.:.:.:.	0/0:5,0:5:15:0,15,149	0/0:3,0:3:9:0,9,97	1/1:0,3:3:9:95,9,0	1/1:0,2:2:6:57,6,0	0/0:5,0:5:15:0,15,153	0/0:4,0:4:12:0,12,124	0/0:4,0:4:12:0,12,131	0/0:3,0:3:9:0,9,92	1/1:0,5:5:15:154,15,0	0/0:5,0:5:15:0,15,153	0/0:3,0:3:9:0,9,92	0/0:7,0:7:21:0,21,213	0/0:5,0:5:15:0,15,159	1/1:0,10:10:27:280,27,0	1/1:0,3:3:9:87,9,0	0/0:9,0:9:27:0,27,282	1/1:0,1:1:3:30,3,0	1/1:0,1:1:3:30,3,0	0/0:2,0:2:6:0,6,53	0/0:4,0:4:12:0,12,131	0/0:4,0:4:12:0,12,123	1/1:0,3:3:9:95,9,0	0/1:2,2:4:45:45,0,55	0/0:5,0:5:15:0,15,151	0/0:4,0:4:12:0,12,122	0/0:2,0:2:6:0,6,64	0/0:3,0:3:9:0,9,91	0/0:4,0:4:12:0,12,130	1/1:0,5:5:12:141,12,0	0/0:2,0:2:6:0,6,63	0/0:5,0:5:9:0,9,122	0/0:4,0:4:6:0,6,89	0/0:2,0:2:3:0,3,45	0/0:4,0:4:6:0,6,89	0/0:6,0:6:12:0,12,136	0/0:4,0:4:6:0,6,89	0/0:2,0:2:3:0,3,45	0/0:25,0:25:75:0,75,836
chr1	43185632	.	C	T	11843.6	.	AC=101;AF=0.388;AN=260;BaseQRankSum=4.640;DP=1006;Dels=0.00;FS=2.861;HaplotypeScore=0.0586;InbreedingCoeff=0.6858;MLEAC=101;MLEAF=0.388;MQ=59.84;MQ0=0;MQRankSum=0.249;QD=27.35;ReadPosRankSum=-3.633	GT:AD:DP:GQ:PL	0/0:64,0:64:99:0,192,1989	0/0:19,0:19:57:0,57,587	1/1:0,35:35:99:1089,105,0	0/0:42,0:42:99:0,126,1270	1/1:0,20:20:60:616,60,0	0/0:15,0:15:45:0,45,465	0/0:10,0:10:30:0,30,304	0/0:2,0:2:6:0,6,61	0/1:1,2:3:26:26,0,28	0/0:20,0:20:60:0,60,602	0/1:2,1:3:20:20,0,50	1/1:0,18:18:54:548,54,0	1/1:0,9:9:27:286,27,0	0/0:1,0:1:3:0,3,30	0/0:19,0:19:57:0,57,590	1/1:0,16:16:48:496,48,0	0/0:14,0:14:42:0,42,436	0/0:1,0:1:3:0,3,25	0/0:7,0:7:21:0,21,219	0/0:7,0:7:21:0,21,221	0/0:4,0:4:12:0,12,123	0/0:9,0:9:24:0,24,261	0/0:12,0:12:33:0,33,352	1/1:0,21:21:60:646,60,0	./.:.:.:.:.	0/0:18,0:18:54:0,54,541	0/0:12,0:12:36:0,36,367	1/1:0,1:1:3:32,3,0	./.:.:.:.:.	1/1:0,19:19:57:598,57,0	1/1:0,1:1:3:29,3,0	1/1:0,5:5:15:164,15,0	1/1:0,18:18:54:558,54,0	1/1:0,3:3:9:94,9,0	1/1:0,21:21:60:636,60,0	0/0:1,0:1:3:0,3,32	0/0:32,0:32:90:0,90,939	0/1:8,9:17:99:233,0,201	0/1:1,4:5:17:117,0,17	0/0:1,0:1:3:0,3,32	0/0:7,0:7:21:0,21,215	0/0:15,0:15:45:0,45,459	0/0:12,0:12:36:0,36,367	1/1:0,19:19:57:606,57,0	1/1:0,26:26:72:782,72,0	0/0:12,0:12:36:0,36,365	1/1:0,12:12:36:385,36,0	0/1:1,4:5:15:117,0,15	0/1:4,2:6:45:45,0,92	1/1:0,6:6:15:172,15,0	1/1:0,1:1:3:32,3,0	0/0:4,0:4:12:0,12,119	0/0:4,0:4:12:0,12,122	0/0:1,0:1:3:0,3,33	1/1:0,6:6:18:192,18,0	1/1:0,3:3:9:96,9,0	1/1:0,1:1:3:31,3,0	1/1:0,10:10:30:318,30,0	0/0:3,0:3:9:0,9,92	1/1:0,6:6:18:187,18,0	1/1:0,4:4:12:124,12,0	1/1:0,5:5:15:166,15,0	0/0:11,0:11:33:0,33,332	0/0:4,0:4:12:0,12,117	0/0:5,0:5:15:0,15,153	0/0:3,0:3:9:0,9,89	0/0:2,0:2:6:0,6,61	1/1:0,6:6:18:180,18,0	1/1:0,5:5:15:159,15,0	./.:.:.:.:.	./.:.:.:.:.	0/0:2,0:2:6:0,6,65	0/0:2,0:2:6:0,6,63	0/0:4,0:4:12:0,12,117	0/0:2,0:2:6:0,6,62	1/1:0,3:3:9:95,9,0	1/1:0,4:4:12:122,12,0	0/0:6,0:6:18:0,18,180	1/1:0,2:2:6:63,6,0	0/0:3,0:3:9:0,9,92	0/0:1,0:1:3:0,3,29	./.:.:.:.:.	0/1:2,5:7:40:140,0,40	0/0:2,0:2:6:0,6,59	0/0:4,0:4:12:0,12,123	0/1:3,1:4:20:20,0,85	1/1:0,3:3:9:92,9,0	1/1:0,9:9:27:274,27,0	0/0:5,0:5:15:0,15,150	1/1:0,3:3:9:95,9,0	0/0:2,0:2:6:0,6,63	0/0:4,0:4:12:0,12,120	1/1:0,6:6:18:193,18,0	1/1:0,3:3:9:92,9,0	./.:.:.:.:.	0/0:3,0:3:9:0,9,85	1/1:0,5:5:15:161,15,0	0/0:2,0:2:6:0,6,61	1/1:0,4:4:12:122,12,0	0/0:2,0:2:6:0,6,61	0/0:3,0:3:9:0,9,91	1/1:0,2:2:6:65,6,0	1/1:0,1:1:3:32,3,0	0/0:1,0:1:3:0,3,32	0/0:4,0:4:12:0,12,120	0/0:5,0:5:15:0,15,155	./.:.:.:.:.	1/1:0,4:4:12:124,12,0	0/0:3,0:3:9:0,9,92	0/0:5,0:5:15:0,15,146	0/0:7,0:7:21:0,21,214	0/0:3,0:3:9:0,9,95	1/1:0,11:11:33:339,33,0	1/1:0,6:6:18:189,18,0	0/0:8,0:8:24:0,24,242	1/1:0,3:3:9:96,9,0	1/1:0,1:1:3:33,3,0	0/0:6,0:6:18:0,18,182	0/0:2,0:2:6:0,6,59	0/0:3,0:3:9:0,9,92	1/1:0,5:5:15:154,15,0	0/1:4,2:6:46:46,0,108	0/0:6,0:6:18:0,18,185	0/0:5,0:5:15:0,15,157	0/0:7,0:7:21:0,21,211	0/0:3,0:3:9:0,9,91	0/0:6,0:6:18:0,18,172	1/1:0,5:5:15:163,15,0	0/0:4,0:4:12:0,12,120	0/0:4,0:4:9:0,9,106	0/0:4,0:4:6:0,6,89	0/0:2,0:2:3:0,3,45	0/0:6,0:6:12:0,12,127	0/0:5,0:5:15:0,15,152	0/0:10,0:10:15:0,15,222	0/0:6,0:6:12:0,12,149	0/0:18,0:18:54:0,54,559
chr1	43185671	.	T	A	16237	.	AC=157;AF=0.599;AN=262;BaseQRankSum=0.787;DP=951;Dels=0.00;FS=1.298;HaplotypeScore=0.0218;InbreedingCoeff=0.7095;MLEAC=158;MLEAF=0.603;MQ=59.88;MQ0=0;MQRankSum=0.377;QD=28.44;ReadPosRankSum=0.020	GT:AD:DP:GQ:PL	1/1:0,48:48:99:1560,144,0	1/1:0,23:23:66:724,66,0	0/0:31,0:31:93:0,93,941	1/1:0,45:45:99:1407,132,0	0/0:27,0:27:78:0,78,827	1/1:0,15:15:45:459,45,0	1/1:0,14:14:42:441,42,0	1/1:0,1:1:3:33,3,0	0/0:1,0:1:3:0,3,32	1/1:0,18:18:54:551,54,0	1/1:1,1:2:3:33,3,0	0/0:18,0:18:48:0,48,535	0/0:14,0:14:39:0,39,416	./.:.:.:.:.	1/1:0,18:18:54:569,54,0	0/0:11,0:11:33:0,33,349	1/1:0,13:13:39:388,39,0	1/1:0,1:1:3:32,3,0	1/1:0,8:8:24:242,24,0	1/1:0,3:3:9:95,9,0	0/1:1,4:5:17:120,0,17	1/1:0,11:11:30:319,30,0	1/1:0,12:12:33:361,33,0	0/0:17,0:17:51:0,51,524	1/1:0,1:1:3:32,3,0	1/1:0,21:21:63:660,63,0	1/1:0,15:15:45:459,45,0	0/0:1,0:1:3:0,3,34	0/0:2,0:2:6:0,6,63	0/0:15,0:15:42:0,42,451	0/0:1,0:1:3:0,3,34	0/0:4,0:4:12:0,12,131	0/0:15,0:15:42:0,42,453	./.:.:.:.:.	0/0:24,0:24:66:0,66,710	1/1:0,2:2:6:63,6,0	1/1:0,25:25:75:785,75,0	0/1:10,5:15:99:110,0,268	0/1:1,2:3:20:51,0,20	1/1:0,1:1:3:33,3,0	1/1:0,3:3:9:103,9,0	1/1:0,14:14:42:442,42,0	1/1:0,16:16:48:492,48,0	0/0:17,0:17:51:0,51,536	0/0:25,0:25:63:0,63,706	1/1:0,13:13:36:392,36,0	0/0:10,0:10:30:0,30,321	0/0:2,0:2:6:0,6,66	0/1:2,4:6:48:94,0,48	0/0:4,0:4:9:0,9,111	0/0:1,0:1:3:0,3,29	1/1:0,8:8:18:213,18,0	1/1:0,3:3:9:95,9,0	1/1:0,2:2:6:66,6,0	0/0:7,0:7:21:0,21,215	0/0:3,0:3:9:0,9,95	0/0:2,0:2:6:0,6,65	0/0:6,0:6:18:0,18,177	1/1:0,3:3:9:98,9,0	0/0:5,0:5:15:0,15,157	0/0:5,0:5:15:0,15,160	0/0:4,0:4:12:0,12,126	1/1:0,10:10:30:313,30,0	1/1:0,2:2:6:60,6,0	1/1:0,6:6:18:183,18,0	1/1:0,3:3:9:95,9,0	1/1:0,1:1:3:32,3,0	0/0:6,0:6:18:0,18,183	0/0:6,0:6:18:0,18,186	1/1:0,2:2:6:60,6,0	1/1:0,1:1:3:32,3,0	1/1:0,1:1:3:32,3,0	1/1:0,3:3:9:92,9,0	1/1:0,4:4:12:130,12,0	1/1:0,2:2:6:62,6,0	0/0:5,0:5:15:0,15,155	0/0:2,0:2:6:0,6,66	1/1:0,4:4:12:130,12,0	0/0:2,0:2:6:0,6,59	1/1:0,2:2:6:69,6,0	./.:.:.:.:.	./.:.:.:.:.	0/1:5,2:7:42:42,0,139	1/1:0,2:2:6:61,6,0	1/1:0,1:1:3:32,3,0	1/1:0,1:1:3:29,3,0	0/0:7,0:7:15:0,15,191	0/0:3,0:3:9:0,9,92	1/1:0,7:7:21:227,21,0	0/0:3,0:3:9:0,9,95	1/1:0,3:3:9:95,9,0	1/1:0,5:5:15:156,15,0	0/0:4,0:4:12:0,12,118	0/0:3,0:3:9:0,9,90	./.:.:.:.:.	1/1:0,2:2:6:66,6,0	0/0:2,0:2:6:0,6,65	1/1:0,2:2:6:61,6,0	0/0:3,0:3:9:0,9,100	1/1:0,2:2:6:61,6,0	1/1:0,4:4:12:126,12,0	0/0:2,0:2:6:0,6,61	0/0:1,0:1:3:0,3,32	1/1:0,2:2:6:63,6,0	1/1:0,3:3:9:95,9,0	1/1:0,6:6:18:191,18,0	./.:.:.:.:.	0/0:9,0:9:24:0,24,262	1/1:0,4:4:12:130,12,0	1/1:0,4:4:12:129,12,0	1/1:0,6:6:18:192,18,0	1/1:0,4:4:12:130,12,0	0/0:8,0:8:24:0,24,245	0/0:3,0:3:9:0,9,96	1/1:0,6:6:18:182,18,0	0/0:2,0:2:6:0,6,60	0/0:1,0:1:3:0,3,31	1/1:0,4:4:12:125,12,0	1/1:0,3:3:9:97,9,0	1/1:0,3:3:9:93,9,0	0/0:6,0:6:18:0,18,183	1/1:0,2:2:6:61,6,0	1/1:0,3:3:9:95,9,0	1/1:0,5:5:15:157,15,0	1/1:0,4:4:12:126,12,0	1/1:0,4:4:12:127,12,0	1/1:0,6:6:18:189,18,0	0/0:5,0:5:12:0,12,142	1/1:0,5:5:15:162,15,0	1/1:0,4:4:9:108,9,0	1/1:0,4:4:6:89,6,0	0/0:2,0:2:3:0,3,45	1/1:0,6:6:12:147,12,0	1/1:0,3:3:9:94,9,0	1/1:0,8:8:12:179,12,0	1/1:0,6:6:12:152,12,0	0/0:23,0:23:60:0,60,673
chr1	43185811	.	G	A	11123.1	.	AC=100;AF=0.379;AN=264;BaseQRankSum=0.130;DP=1051;Dels=0.00;FS=0.503;HaplotypeScore=0.1190;InbreedingCoeff=0.7252;MLEAC=100;MLEAF=0.379;MQ=59.72;MQ0=0;MQRankSum=-0.615;QD=27.00;ReadPosRankSum=1.327	GT:AD:DP:GQ:PL	0/0:74,0:74:99:0,223,2319	0/0:26,0:26:78:0,78,831	1/1:0,19:19:57:601,57,0	0/0:43,0:43:99:0,117,1282	1/1:0,13:13:39:404,39,0	0/0:13,0:13:39:0,39,403	0/0:17,0:17:45:0,45,492	0/0:4,0:4:12:0,12,122	0/0:2,0:2:6:0,6,62	0/0:18,0:18:54:0,54,553	0/0:6,0:6:18:0,18,175	1/1:0,22:22:54:618,54,0	1/1:0,17:17:51:520,51,0	0/0:1,0:1:3:0,3,35	0/0:15,0:15:42:0,42,459	1/1:0,18:18:54:575,54,0	0/0:19,0:19:54:0,54,566	0/0:4,0:4:12:0,12,124	0/0:9,0:9:21:0,21,256	0/0:5,0:5:15:0,15,159	0/0:3,0:3:9:0,9,89	0/0:11,0:11:30:0,30,326	0/0:25,0:25:57:0,57,686	1/1:0,22:22:54:616,54,0	0/0:3,0:3:9:0,9,89	0/0:17,0:17:51:0,51,529	0/0:10,0:10:27:0,27,283	1/1:0,1:1:3:34,3,0	1/1:0,4:4:12:130,12,0	1/1:0,28:28:84:857,84,0	0/1:1,5:6:15:110,0,15	1/1:0,5:5:15:163,15,0	1/1:0,18:18:51:546,51,0	0/1:1,2:3:22:47,0,22	1/1:0,19:19:51:533,51,0	0/0:2,0:2:6:0,6,63	0/0:17,0:17:48:0,48,524	0/1:8,8:16:99:206,0,200	0/1:3,8:11:73:142,0,73	0/0:1,0:1:3:0,3,34	0/0:2,0:2:6:0,6,66	0/0:17,0:17:51:0,51,545	0/0:16,0:16:45:0,45,483	1/1:0,23:23:63:680,63,0	1/1:0,19:19:54:587,54,0	0/0:22,0:22:66:0,66,679	1/1:0,7:7:21:220,21,0	1/1:0,2:2:6:63,6,0	0/1:2,2:4:49:51,0,49	1/1:0,11:11:30:331,30,0	1/1:0,1:1:3:32,3,0	0/0:2,0:2:6:0,6,61	0/0:7,0:7:21:0,21,223	0/0:3,0:3:9:0,9,95	1/1:0,4:4:12:131,12,0	1/1:0,5:5:15:148,15,0	1/1:0,3:3:9:94,9,0	1/1:0,5:5:12:135,12,0	0/0:3,0:3:9:0,9,93	./.:.:.:.:.	1/1:0,4:4:12:123,12,0	1/1:0,2:2:6:57,6,0	0/0:4,0:4:12:0,12,132	0/0:3,0:3:9:0,9,93	0/0:11,0:11:27:0,27,315	0/0:6,0:6:18:0,18,189	0/0:2,0:2:6:0,6,65	1/1:0,5:5:15:158,15,0	1/1:0,6:6:15:170,15,0	0/0:1,0:1:3:0,3,31	./.:.:.:.:.	0/0:6,0:6:18:0,18,189	./.:.:.:.:.	./.:.:.:.:.	0/0:2,0:3:6:0,6,63	1/1:0,3:3:9:97,9,0	1/1:0,3:3:9:97,9,0	0/0:6,0:6:18:0,18,183	1/1:0,2:2:6:59,6,0	0/0:3,0:3:6:0,6,75	0/0:1,0:1:3:0,3,30	1/1:0,1:1:3:30,3,0	1/1:0,5:5:15:158,15,0	0/0:5,0:5:12:0,12,133	0/0:7,0:7:21:0,21,224	0/0:2,0:2:6:0,6,62	1/1:0,3:3:9:95,9,0	1/1:0,8:8:24:252,24,0	0/0:4,0:4:12:0,12,126	1/1:0,9:9:27:279,27,0	0/0:4,0:4:12:0,12,124	0/0:6,0:6:18:0,18,189	1/1:0,4:4:12:131,12,0	1/1:0,2:2:6:63,6,0	1/1:0,1:1:3:32,3,0	0/0:4,1:5:12:0,12,128	1/1:0,5:5:15:155,15,0	0/0:3,0:3:9:0,9,92	1/1:0,5:5:15:149,15,0	0/0:4,0:4:12:0,12,130	0/0:7,0:7:21:0,21,207	1/1:0,2:2:6:61,6,0	1/1:0,1:1:3:31,3,0	0/0:4,0:4:12:0,12,127	0/0:1,1:2:3:0,3,33	0/0:5,0:5:15:0,15,158	0/0:2,0:2:6:0,6,67	1/1:0,5:5:15:148,15,0	0/0:3,0:3:9:0,9,98	0/0:2,0:2:6:0,6,61	0/0:3,0:3:6:0,6,61	0/0:3,0:3:9:0,9,99	1/1:0,7:7:21:219,21,0	1/1:0,4:4:12:122,12,0	0/0:7,0:7:18:0,18,204	./.:.:.:.:.	1/1:0,4:4:12:127,12,0	0/0:4,0:4:12:0,12,135	0/0:3,0:3:9:0,9,97	0/0:3,0:3:9:0,9,100	1/1:0,6:6:18:185,18,0	0/1:2,3:5:52:80,0,52	0/0:5,0:5:12:0,12,139	0/0:6,0:6:18:0,18,187	0/0:8,0:8:24:0,24,250	0/0:2,0:2:6:0,6,66	0/0:5,0:5:15:0,15,156	1/1:0,4:4:12:128,12,0	0/0:4,0:4:12:0,12,120	0/0:7,0:7:12:0,12,166	0/0:2,0:2:3:0,3,45	0/0:2,0:2:3:0,3,44	0/0:4,0:4:6:0,6,89	0/0:9,0:9:15:0,15,209	0/0:12,0:12:18:0,18,268	0/0:2,0:2:3:0,3,45	0/0:20,0:20:60:0,60,645
chr1	43186209	.	C	T	9603.89	.	AC=100;AF=0.379;AN=264;BaseQRankSum=0.289;DP=986;Dels=0.00;FS=0.241;HaplotypeScore=0.1392;InbreedingCoeff=0.6962;MLEAC=100;MLEAF=0.379;MQ=59.52;MQ0=0;MQRankSum=0.759;QD=25.75;ReadPosRankSum=-0.695	GT:AD:DP:GQ:PL	0/0:51,0:51:99:0,153,1589	0/0:10,0:10:30:0,30,317	1/1:0,19:19:48:557,48,0	0/0:36,0:36:99:0,102,1097	1/1:0,19:19:54:576,54,0	0/0:13,0:13:39:0,39,402	0/0:25,0:25:75:0,75,768	0/0:7,0:7:21:0,21,219	0/1:2,3:5:48:80,0,48	0/0:23,0:23:66:0,66,686	0/0:10,0:10:30:0,30,314	1/1:0,12:12:36:363,36,0	1/1:0,12:12:36:359,36,0	0/0:2,0:2:6:0,6,66	0/0:13,0:13:36:0,36,378	1/1:0,20:20:54:592,54,0	0/0:13,0:13:39:0,39,414	0/0:13,1:14:7:0,7,356	0/0:23,0:23:54:0,54,625	0/0:12,0:12:30:0,30,322	0/0:5,0:5:15:0,15,163	0/0:18,0:18:48:0,48,537	0/0:20,1:21:28:0,28,577	1/1:0,19:19:54:579,54,0	0/0:4,0:4:12:0,12,123	0/0:22,0:22:63:0,63,664	0/0:13,0:13:33:0,33,371	1/1:0,3:3:9:97,9,0	1/1:0,1:1:3:31,3,0	1/1:0,24:24:63:700,63,0	1/1:0,2:2:6:68,6,0	1/1:0,5:5:15:158,15,0	1/1:0,23:23:57:636,57,0	0/0:1,0:1:3:0,3,32	1/1:0,9:9:27:283,27,0	0/0:6,0:6:18:0,18,189	0/0:17,0:17:48:0,48,531	0/1:8,1:9:9:9,0,207	0/1:10,5:15:99:107,0,267	0/0:4,0:4:12:0,12,129	./.:.:.:.:.	0/0:9,0:9:27:0,27,281	0/0:16,0:16:36:0,36,423	1/1:0,14:14:39:414,39,0	1/1:0,14:14:39:420,39,0	0/0:31,0:31:84:0,84,922	1/1:0,8:8:21:227,21,0	0/1:1,5:6:14:147,0,14	0/1:2,2:4:50:51,0,50	1/1:0,6:6:18:189,18,0	./.:.:.:.:.	0/0:4,0:4:9:0,9,105	0/0:1,0:1:3:0,3,31	0/0:1,0:1:3:0,3,32	1/1:0,2:2:6:62,6,0	1/1:0,6:6:18:184,18,0	1/1:0,3:3:6:73,6,0	1/1:0,6:6:15:168,15,0	./.:.:.:.:.	1/1:0,3:3:9:92,9,0	1/1:0,3:3:6:77,6,0	1/1:0,4:4:12:128,12,0	0/0:7,0:7:18:0,18,201	./.:.:.:.:.	0/0:4,0:4:12:0,12,113	0/0:3,0:3:9:0,9,90	0/0:2,0:2:6:0,6,63	1/1:0,5:5:15:155,15,0	1/1:0,2:2:6:57,6,0	0/0:5,0:5:15:0,15,158	0/0:3,0:3:9:0,9,88	0/0:4,0:4:12:0,12,124	0/0:1,0:1:3:0,3,32	0/0:3,0:3:6:0,6,73	0/0:4,0:4:12:0,12,115	1/1:0,9:9:21:245,21,0	1/1:0,2:2:6:63,6,0	0/0:3,0:3:9:0,9,92	1/1:0,1:1:3:30,3,0	0/0:2,0:2:3:0,3,45	0/0:1,0:1:3:0,3,31	1/1:0,2:2:6:60,6,0	1/1:0,1:1:3:32,3,0	0/0:1,0:1:3:0,3,31	0/0:5,0:5:12:0,12,136	0/0:8,0:8:24:0,24,258	1/1:0,4:4:12:126,12,0	1/1:0,6:6:18:172,18,0	0/0:6,0:6:18:0,18,186	1/1:0,4:4:12:128,12,0	0/0:4,0:4:12:0,12,124	0/0:3,0:3:9:0,9,99	1/1:0,2:2:6:63,6,0	1/1:0,4:4:12:127,12,0	1/1:0,2:2:6:63,6,0	./.:.:.:.:.	1/1:0,5:5:15:161,15,0	0/0:2,0:2:6:0,6,60	1/1:0,2:2:6:61,6,0	0/0:3,0:3:9:0,9,90	0/0:3,0:3:9:0,9,93	1/1:0,1:1:3:32,3,0	0/0:1,0:1:3:0,3,31	0/0:3,0:3:9:0,9,95	0/0:3,0:3:9:0,9,93	0/0:4,0:4:12:0,12,124	0/0:4,0:4:12:0,12,118	1/1:0,10:10:30:302,30,0	0/0:3,0:3:9:0,9,94	0/0:4,0:4:12:0,12,120	0/0:3,0:3:9:0,9,89	0/0:3,0:3:9:0,9,97	1/1:0,7:7:21:216,21,0	1/1:0,6:6:18:170,18,0	0/0:4,0:4:12:0,12,120	1/1:0,2:2:6:63,6,0	1/1:0,4:4:12:130,12,0	0/0:8,0:8:24:0,24,249	0/0:4,0:4:12:0,12,126	0/0:1,0:1:3:0,3,31	1/1:0,9:9:21:246,21,0	0/1:3,1:4:20:20,0,83	0/0:12,0:12:36:0,36,371	0/0:8,0:8:18:0,18,211	0/0:1,0:1:3:0,3,32	0/0:7,0:7:21:0,21,206	0/0:3,0:3:9:0,9,97	1/1:0,3:3:9:95,9,0	0/0:3,0:3:9:0,9,97	0/0:3,0:3:6:0,6,73	0/0:2,0:2:3:0,3,45	0/0:2,0:2:3:0,3,45	0/0:2,0:2:3:0,3,45	0/0:2,0:2:3:0,3,45	0/0:2,0:2:3:0,3,45	0/0:2,0:2:3:0,3,45	0/0:17,0:17:51:0,51,563
chr1	43186327	.	G	T	19211.8	.	AC=158;AF=0.590;AN=268;BaseQRankSum=-9.798;DP=1065;Dels=0.00;FS=9.543;HaplotypeScore=0.1799;InbreedingCoeff=0.7235;MLEAC=159;MLEAF=0.593;MQ=59.41;MQ0=0;MQRankSum=1.089;QD=27.88;ReadPosRankSum=3.511	GT:AD:DP:GQ:PL	1/1:0,68:68:99:2124,204,0	1/1:0,19:19:48:532,48,0	0/0:13,1:14:4:0,4,345	1/1:0,41:41:99:1231,123,0	0/0:12,0:12:36:0,36,382	1/1:0,36:36:99:1070,105,0	1/1:0,24:24:66:708,66,0	1/1:0,3:3:9:82,9,0	0/0:2,0:2:6:0,6,64	1/1:0,18:18:54:551,54,0	1/1:0,4:4:12:122,12,0	0/0:7,0:7:18:0,18,206	0/0:9,0:9:27:0,27,278	0/1:1,3:4:20:85,0,20	1/1:0,20:20:60:613,60,0	0/0:18,0:18:54:0,54,576	1/1:0,20:20:60:611,60,0	1/1:0,6:6:18:193,18,0	1/1:0,12:12:33:355,33,0	1/1:0,9:9:27:276,27,0	1/1:0,8:8:24:251,24,0	1/1:0,15:15:45:459,45,0	1/1:1,20:21:60:623,60,0	0/0:19,0:19:51:0,51,564	1/1:0,5:5:15:143,15,0	1/1:0,18:18:45:502,45,0	1/1:0,16:16:48:492,48,0	0/0:2,0:2:6:0,6,68	0/0:6,0:6:18:0,18,192	0/0:21,0:21:60:0,60,644	0/0:9,0:9:27:0,27,280	0/0:4,0:4:12:0,12,133	0/0:33,0:33:93:0,93,1020	0/0:3,0:3:9:0,9,90	0/0:17,0:17:42:0,42,480	1/1:0,6:6:18:185,18,0	1/1:0,20:20:54:580,54,0	0/1:2,10:12:27:266,0,27	0/1:6,5:11:99:120,0,167	1/1:0,4:4:12:124,12,0	1/1:0,3:3:9:94,9,0	1/1:0,17:17:45:484,45,0	1/1:0,18:18:51:527,51,0	0/0:7,0:7:21:0,21,220	0/0:20,0:20:60:0,60,623	1/1:0,24:24:66:699,66,0	0/0:6,0:6:18:0,18,193	0/0:3,0:3:9:0,9,96	0/0:2,0:2:6:0,6,61	0/0:11,0:11:27:0,27,301	./.:.:.:.:.	1/1:0,4:4:12:128,12,0	1/1:0,5:5:15:145,15,0	1/1:0,1:1:3:31,3,0	0/0:6,0:6:15:0,15,176	0/0:10,0:10:30:0,30,331	0/0:3,0:3:9:0,9,95	0/0:4,0:4:12:0,12,126	1/1:0,1:1:3:31,3,0	0/0:2,0:2:6:0,6,65	0/0:3,0:3:6:0,6,78	0/0:2,0:2:6:0,6,63	1/1:0,8:8:24:237,24,0	1/1:0,7:7:21:210,21,0	1/1:0,3:3:9:91,9,0	1/1:0,3:3:9:96,9,0	1/1:0,3:3:9:90,9,0	0/0:6,0:6:18:0,18,184	0/0:7,0:7:21:0,21,217	1/1:0,9:9:27:267,27,0	1/1:0,1:1:3:32,3,0	1/1:0,2:2:6:60,6,0	./.:.:.:.:.	1/1:0,4:4:12:122,12,0	1/1:0,3:3:9:92,9,0	./.:.:.:.:.	0/0:4,0:4:12:0,12,127	1/1:0,2:2:6:62,6,0	0/0:1,0:1:3:0,3,33	1/1:0,1:1:3:31,3,0	1/1:0,2:2:6:62,6,0	0/0:3,0:3:9:0,9,93	0/0:1,0:1:3:0,3,33	1/1:0,1:1:3:32,3,0	1/1:0,1:1:3:30,3,0	1/1:0,8:8:24:249,24,0	0/0:11,0:11:33:0,33,342	0/0:8,0:8:24:0,24,252	1/1:0,4:4:12:125,12,0	0/0:4,0:4:12:0,12,117	1/1:0,4:4:9:105,9,0	1/1:0,2:2:6:62,6,0	0/0:2,0:2:6:0,6,63	0/0:6,0:6:12:0,12,154	0/0:4,0:4:12:0,12,124	0/1:1,5:6:13:140,0,13	0/0:8,0:8:24:0,24,252	1/1:0,2:2:6:61,6,0	0/0:4,0:4:12:0,12,128	1/1:0,8:8:21:223,21,0	1/1:0,7:7:21:214,21,0	0/0:6,0:6:18:0,18,189	0/1:3,1:4:17:17,0,84	1/1:0,2:2:6:61,6,0	1/1:0,3:3:9:94,9,0	1/1:0,2:2:6:61,6,0	1/1:0,5:5:15:153,15,0	0/0:7,0:7:18:0,18,200	1/1:0,4:5:12:117,12,0	1/1:0,5:5:15:148,15,0	1/1:0,8:8:24:235,24,0	1/1:0,4:5:12:119,12,0	0/0:7,0:7:15:0,15,180	0/0:3,0:3:9:0,9,95	1/1:0,6:6:18:183,18,0	0/0:2,0:2:3:0,3,45	0/0:2,0:2:6:0,6,64	1/1:0,3:3:9:92,9,0	1/1:0,1:1:3:31,3,0	1/1:0,5:5:12:136,12,0	0/0:2,0:2:6:0,6,57	0/1:4,1:5:18:18,0,119	1/1:0,7:7:21:214,21,0	1/1:0,4:4:12:120,12,0	1/1:0,2:2:6:59,6,0	1/1:0,6:6:18:182,18,0	1/1:0,7:7:21:218,21,0	0/0:2,0:2:6:0,6,63	1/1:0,2:2:6:63,6,0	1/1:0,4:4:9:106,9,0	1/1:0,4:4:9:104,9,0	0/0:2,0:2:3:0,3,45	1/1:0,2:2:3:45,3,0	1/1:0,2:2:3:45,3,0	1/1:0,2:2:3:45,3,0	1/1:0,4:4:6:89,6,0	0/0:19,0:19:54:0,54,606
chr1	43187944	.	T	C	9162.55	.	AC=137;AF=0.576;AN=238;BaseQRankSum=0.057;DP=693;Dels=0.00;FS=0.967;HaplotypeScore=0.0509;InbreedingCoeff=0.6458;MLEAC=136;MLEAF=0.571;MQ=44.57;MQ0=54;MQRankSum=0.312;QD=22.96;ReadPosRankSum=0.099	GT:AD:DP:GQ:PL	1/1:0,40:40:99:1071,102,0	1/1:0,12:12:33:361,33,0	0/0:9,0:9:18:0,18,195	1/1:0,26:26:63:651,63,0	0/0:9,0:9:18:0,18,204	1/1:0,3:3:6:62,6,0	1/1:0,11:11:27:281,27,0	1/1:0,1:1:3:32,3,0	0/0:1,0:1:3:0,3,32	1/1:0,9:9:24:250,24,0	1/1:0,1:1:3:32,3,0	0/0:6,0:6:15:0,15,159	0/0:14,0:14:30:0,30,333	1/1:0,5:5:9:89,9,0	1/1:0,11:11:30:311,30,0	0/0:14,0:14:30:0,30,318	1/1:0,17:17:42:441,42,0	1/1:0,4:4:9:97,9,0	1/1:0,3:3:6:75,6,0	1/1:0,3:3:9:94,9,0	1/1:0,2:2:6:65,6,0	1/1:0,7:7:21:222,21,0	1/1:0,16:16:36:369,36,0	0/0:24,0:24:60:0,60,619	./.:.:.:.:.	1/1:0,16:16:33:347,33,0	1/1:0,13:13:33:342,33,0	0/0:3,0:3:6:0,6,69	0/0:3,0:3:9:0,9,99	0/0:20,0:20:54:0,54,565	0/0:6,0:6:15:0,15,163	0/0:3,0:3:6:0,6,69	0/0:9,0:10:27:0,27,288	./.:.:.:.:.	0/0:13,0:13:33:0,33,343	1/1:0,3:3:9:97,9,0	1/1:0,10:10:24:262,24,0	0/1:4,3:8:74:74,0,104	0/1:3,8:11:74:107,0,74	1/1:0,2:2:6:61,6,0	1/1:0,4:4:9:103,9,0	1/1:0,8:8:18:191,18,0	1/1:0,6:6:18:183,18,0	0/0:9,0:9:27:0,27,278	0/0:11,0:11:30:0,30,320	1/1:0,17:17:39:415,39,0	0/0:8,0:8:15:0,15,162	0/1:4,1:5:21:21,0,82	1/1:0,1:1:3:32,3,0	0/0:5,0:5:12:0,12,127	./.:.:.:.:.	./.:.:.:.:.	1/1:0,4:4:9:93,9,0	1/1:0,3:3:6:59,6,0	0/0:3,0:3:9:0,9,96	0/0:3,0:3:3:0,3,33	0/0:2,0:2:6:0,6,59	0/0:4,0:4:12:0,12,129	./.:.:.:.:.	0/0:2,0:2:6:0,6,64	0/0:2,0:2:3:0,3,32	0/0:3,0:3:9:0,9,100	1/1:0,3:3:6:62,6,0	1/1:0,3:3:9:92,9,0	1/1:0,2:2:6:61,6,0	1/1:0,5:5:6:62,6,0	./.:.:.:.:.	0/0:2,0:2:6:0,6,65	0/0:3,0:3:9:0,9,95	1/1:0,2:2:3:30,3,0	./.:.:.:.:.	1/1:0,4:4:12:120,12,0	1/1:0,3:3:9:93,9,0	1/1:0,2:2:6:61,6,0	1/1:0,5:5:9:92,9,0	0/0:2,0:2:6:0,6,63	0/0:3,0:3:9:0,9,92	./.:.:.:.:.	./.:.:.:.:.	1/1:0,3:3:9:97,9,0	./.:.:.:.:.	0/0:2,0:2:6:0,6,61	0/0:2,0:2:6:0,6,68	./.:.:.:.:.	1/1:0,1:1:3:31,3,0	1/1:0,2:2:6:57,6,0	0/0:4,0:4:9:0,9,110	0/0:8,0:8:24:0,24,252	1/1:0,3:3:9:95,9,0	0/0:1,0:1:3:0,3,31	./.:.:.:.:.	1/1:0,4:4:9:96,9,0	0/0:4,0:4:3:0,3,32	./.:.:.:.:.	0/0:2,0:2:6:0,6,64	1/1:0,2:2:6:65,6,0	0/0:3,0:3:6:0,6,66	1/1:0,2:2:6:61,6,0	0/0:3,0:3:9:0,9,94	1/1:0,1:1:3:34,3,0	1/1:0,6:6:9:96,9,0	0/0:1,0:1:3:0,3,31	0/1:1,2:3:23:51,0,23	1/1:0,3:3:9:87,9,0	1/1:0,2:2:6:65,6,0	1/1:0,6:6:18:178,18,0	0/1:1,3:4:20:85,0,20	0/0:10,0:10:24:0,24,250	./.:.:.:.:.	1/1:0,2:2:6:61,6,0	1/1:0,4:4:6:59,6,0	./.:.:.:.:.	0/0:5,0:5:15:0,15,154	0/0:5,0:5:15:0,15,158	1/1:0,4:4:6:63,6,0	0/0:2,0:2:6:0,6,63	0/0:2,0:2:6:0,6,65	1/1:0,3:3:6:62,6,0	1/1:0,2:2:6:65,6,0	1/1:0,2:2:6:64,6,0	0/0:2,0:2:6:0,6,61	./.:.:.:.:.	1/1:0,3:3:9:96,9,0	1/1:0,3:3:9:92,9,0	1/1:0,3:3:9:93,9,0	./.:.:.:.:.	1/1:0,3:3:9:93,9,0	0/0:9,0:9:21:0,21,225	1/1:0,2:2:3:32,3,0	1/1:0,1:1:3:30,3,0	1/1:0,2:2:3:45,3,0	0/0:2,0:2:3:0,3,32	1/1:0,7:7:9:119,9,0	./.:.:.:.:.	1/1:0,2:3:3:45,3,0	1/1:0,2:2:3:45,3,0	0/0:24,0:24:54:0,54,629
chr1	43193319	.	G	T	1077.83	.	AC=26;AF=0.135;AN=192;BaseQRankSum=-3.011;DP=1291;Dels=0.00;FS=4.373;HaplotypeScore=0.0683;InbreedingCoeff=0.3169;MLEAC=24;MLEAF=0.125;MQ=18.43;MQ0=60;MQRankSum=-2.110;QD=6.57;ReadPosRankSum=-1.616	GT:AD:DP:GQ:PL	0/0:69,0:69:63:0,63,658	0/0:34,0:34:48:0,48,524	0/0:25,0:25:18:0,18,194	0/0:59,0:59:48:0,48,505	1/1:11,1:12:3:29,3,0	0/0:37,0:37:39:0,39,412	0/0:19,0:19:33:0,33,348	0/0:8,0:8:6:0,6,67	0/0:8,0:8:3:0,3,32	0/0:25,0:25:15:0,15,158	0/0:3,0:3:3:0,3,28	./.:.:.:.:.	0/0:20,0:20:18:0,18,189	0/0:4,0:4:3:0,3,31	1/1:8,3:11:9:95,9,0	0/1:17,6:23:9:155,0,9	0/0:23,0:23:21:0,21,216	0/0:14,0:14:9:0,9,97	0/0:15,0:15:12:0,12,124	./.:.:.:.:.	0/0:3,0:3:3:0,3,28	0/0:28,0:28:15:0,15,162	0/0:9,0:9:6:0,6,63	./.:.:.:.:.	./.:.:.:.:.	0/0:28,0:28:18:0,18,189	0/0:23,0:23:6:0,6,65	./.:.:.:.:.	./.:.:.:.:.	1/1:14,9:23:27:272,27,0	1/1:4,1:5:3:30,3,0	1/1:1,1:2:3:31,3,0	0/1:22,6:28:99:145,0,123	0/0:10,0:10:15:0,15,158	0/0:28,0:28:18:0,18,190	0/0:3,0:3:3:0,3,34	0/0:48,0:48:51:0,51,538	0/0:12,0:12:18:0,18,194	1/1:8,3:11:9:91,9,0	0/0:4,0:4:3:0,3,32	./.:.:.:.:.	1/1:12,8:20:24:239,24,0	0/0:29,0:29:30:0,30,328	./.:.:.:.:.	./.:.:.:.:.	0/0:24,0:24:15:0,15,160	0/0:20,0:20:15:0,15,160	0/0:2,0:2:3:0,3,33	1/1:1,1:2:3:30,3,0	0/0:6,0:6:6:0,6,64	./.:.:.:.:.	0/0:3,0:3:6:0,6,64	0/0:9,0:9:6:0,6,63	./.:.:.:.:.	./.:.:.:.:.	0/0:5,0:5:6:0,6,63	./.:.:.:.:.	./.:.:.:.:.	./.:.:.:.:.	0/0:8,0:8:6:0,6,67	0/0:4,0:4:3:0,3,32	./.:.:.:.:.	0/0:7,0:7:6:0,6,59	0/0:6,0:6:3:0,3,32	0/0:8,0:8:6:0,6,63	1/1:0,4:4:6:63,6,0	0/0:4,0:4:3:0,3,32	1/1:2,1:3:3:30,3,0	./.:.:.:.:.	0/0:3,0:3:6:0,6,59	./.:.:.:.:.	0/0:5,0:5:3:0,3,32	./.:.:.:.:.	./.:.:.:.:.	0/0:3,0:3:6:0,6,67	./.:.:.:.:.	./.:.:.:.:.	0/0:7,0:7:3:0,3,31	./.:.:.:.:.	0/0:4,0:4:3:0,3,32	./.:.:.:.:.	./.:.:.:.:.	0/0:12,0:12:18:0,18,181	0/0:7,0:7:9:0,9,93	0/0:13,0:13:12:0,12,129	0/0:6,0:6:6:0,6,63	0/0:7,0:7:9:0,9,95	0/0:6,0:6:3:0,3,33	1/1:4,2:6:6:62,6,0	0/1:7,1:8:19:19,0,54	./.:.:.:.:.	./.:.:.:.:.	0/0:2,0:2:3:0,3,32	0/0:3,0:3:3:0,3,30	0/0:4,0:4:3:0,3,32	0/0:7,0:7:6:0,6,61	0/0:8,0:8:3:0,3,34	0/0:2,0:2:3:0,3,30	./.:.:.:.:.	./.:.:.:.:.	0/0:7,0:7:6:0,6,55	0/0:2,0:2:3:0,3,33	0/0:6,0:6:6:0,6,61	./.:.:.:.:.	./.:.:.:.:.	0/0:2,0:2:3:0,3,32	0/0:14,0:14:12:0,12,130	0/0:7,0:7:3:0,3,33	0/0:5,0:5:3:0,3,31	0/0:14,0:14:15:0,15,149	0/0:9,0:9:9:0,9,95	0/0:5,0:5:3:0,3,32	0/0:9,0:9:9:0,9,95	0/0:4,0:4:3:0,3,30	0/1:5,1:6:24:24,0,24	./.:.:.:.:.	./.:.:.:.:.	0/0:8,0:8:15:0,15,158	./.:.:.:.:.	0/0:2,0:2:3:0,3,34	./.:.:.:.:.	./.:.:.:.:.	0/0:7,0:7:6:0,6,69	0/0:4,0:4:3:0,3,32	./.:.:.:.:.	0/0:7,0:7:3:0,3,32	0/0:5,0:5:6:0,6,63	./.:.:.:.:.	./.:.:.:.:.	./.:.:.:.:.	./.:.:.:.:.	0/0:2,0:2:3:0,3,32	0/0:5,0:5:6:0,6,89	0/0:7,0:7:6:0,6,77	0/0:12,0:12:15:0,15,187	0/0:6,0:6:6:0,6,89	0/0:45,0:45:24:0,24,244
chr1	43232641	.	G	A	4318.86	.	AC=36;AF=0.159;AN=226;BaseQRankSum=1.741;DP=972;Dels=0.00;FS=2.693;HaplotypeScore=0.2056;InbreedingCoeff=0.6111;MLEAC=35;MLEAF=0.155;MQ=56.19;MQ0=6;MQRankSum=2.146;QD=25.11;ReadPosRankSum=1.559	GT:AD:DP:GQ:PL	0/0:47,0:47:99:0,141,1472	0/0:17,0:17:51:0,51,513	0/0:24,0:24:66:0,66,680	0/0:37,0:37:99:0,111,1115	1/1:0,20:20:60:620,60,0	0/0:54,0:54:99:0,162,1596	0/0:25,0:25:75:0,75,736	0/0:4,0:4:12:0,12,121	0/0:1,0:1:3:0,3,32	0/0:13,0:13:39:0,39,395	0/0:5,0:5:15:0,15,161	./.:.:.:.:.	0/0:13,0:13:39:0,39,398	0/0:2,0:2:6:0,6,60	1/1:0,14:14:42:438,42,0	1/1:0,22:22:63:644,63,0	0/0:14,0:14:42:0,42,425	0/0:7,0:7:21:0,21,217	0/0:19,0:19:57:0,57,581	./.:.:.:.:.	0/0:3,0:3:9:0,9,96	0/0:16,0:16:45:0,45,467	0/0:25,0:25:72:0,72,754	./.:.:.:.:.	0/0:5,0:5:15:0,15,158	0/0:25,0:25:72:0,72,745	0/0:10,0:10:30:0,30,303	1/1:0,8:8:24:257,24,0	1/1:0,4:4:12:129,12,0	1/1:0,25:25:75:741,75,0	0/1:1,4:5:16:112,0,16	0/1:1,2:3:19:58,0,19	0/1:8,4:12:85:85,0,206	0/0:2,0:2:6:0,6,63	0/0:12,0:12:36:0,36,362	0/0:4,0:4:12:0,12,125	0/0:60,0:60:99:0,177,1748	0/0:9,0:9:24:0,24,238	1/1:0,8:8:24:243,24,0	0/0:2,0:2:6:0,6,63	1/1:0,1:1:3:32,3,0	1/1:0,16:16:42:460,42,0	0/0:18,0:18:48:0,48,519	./.:.:.:.:.	./.:.:.:.:.	0/0:19,0:19:54:0,54,551	0/0:7,0:7:21:0,21,208	./.:.:.:.:.	./.:.:.:.:.	0/0:4,0:4:12:0,12,121	./.:.:.:.:.	0/0:2,0:2:6:0,6,60	0/0:8,0:8:21:0,21,235	./.:.:.:.:.	./.:.:.:.:.	0/0:8,0:8:24:0,24,246	./.:.:.:.:.	./.:.:.:.:.	1/1:0,4:4:9:104,9,0	0/0:8,0:8:24:0,24,238	0/0:3,0:3:9:0,9,85	0/0:2,0:2:6:0,6,59	0/0:7,0:7:21:0,21,219	./.:.:.:.:.	0/0:1,0:1:3:0,3,30	1/1:0,3:3:9:94,9,0	0/0:4,0:4:12:0,12,117	1/1:0,7:7:18:180,18,0	0/0:10,0:10:30:0,30,302	0/0:8,0:8:24:0,24,240	0/0:1,0:1:3:0,3,30	0/0:9,0:9:27:0,27,279	./.:.:.:.:.	0/0:3,0:3:6:0,6,74	0/0:3,0:3:9:0,9,89	./.:.:.:.:.	./.:.:.:.:.	0/0:2,0:2:6:0,6,61	./.:.:.:.:.	0/0:2,0:2:6:0,6,61	./.:.:.:.:.	0/0:2,0:2:6:0,6,57	0/0:6,0:6:18:0,18,184	0/0:19,0:19:48:0,48,519	0/0:15,0:15:45:0,45,462	0/0:4,0:4:12:0,12,122	0/0:5,0:5:15:0,15,143	0/1:3,1:4:17:17,0,79	1/1:0,7:7:21:207,21,0	0/0:3,0:3:9:0,9,97	1/1:0,2:2:6:64,6,0	0/0:6,0:6:18:0,18,186	0/0:3,0:3:9:0,9,92	0/0:2,0:2:6:0,6,59	0/0:3,0:3:9:0,9,93	0/0:7,0:7:21:0,21,215	0/0:3,0:3:9:0,9,87	0/0:3,0:3:9:0,9,93	0/0:3,0:3:6:0,6,76	0/0:2,0:2:6:0,6,59	0/0:5,0:5:15:0,15,152	0/0:4,0:4:12:0,12,122	0/0:4,0:4:12:0,12,124	0/0:3,0:3:9:0,9,96	0/0:2,0:2:6:0,6,59	0/0:5,0:5:15:0,15,150	0/0:2,0:2:6:0,6,57	0/0:1,0:1:3:0,3,32	0/0:1,0:1:3:0,3,32	0/0:4,0:4:12:0,12,118	0/0:4,0:4:12:0,12,111	0/0:1,0:1:3:0,3,32	0/0:6,0:6:15:0,15,166	1/1:0,4:4:12:120,12,0	1/1:0,3:3:9:94,9,0	./.:.:.:.:.	./.:.:.:.:.	0/0:9,0:9:27:0,27,272	0/0:1,0:1:3:0,3,30	0/0:4,0:4:12:0,12,120	./.:.:.:.:.	./.:.:.:.:.	0/0:6,0:6:18:0,18,189	0/0:7,0:7:21:0,21,209	0/0:4,0:4:12:0,12,116	0/0:8,0:8:24:0,24,244	0/0:3,0:3:9:0,9,89	./.:.:.:.:.	0/0:3,0:3:9:0,9,89	0/0:2,1:3:3:0,3,45	0/0:4,1:5:9:0,9,107	0/0:4,0:4:6:0,6,75	0/0:6,2:8:9:0,9,120	0/0:1,2:3:3:0,3,30	0/0:1,0:1:3:0,3,31	./.:.:.:.:.	0/0:18,0:18:54:0,54,581
chr1	43241949	.	T	A	32387.5	.	AC=229;AF=0.931;AN=246;BaseQRankSum=-1.495;DP=1170;Dels=0.00;FS=1.532;HaplotypeScore=0.2643;InbreedingCoeff=0.3809;MLEAC=232;MLEAF=0.943;MQ=48.42;MQ0=3;MQRankSum=2.348;QD=29.07;ReadPosRankSum=2.850	GT:AD:DP:GQ:PL	1/1:0,61:61:99:1880,177,0	1/1:0,22:22:63:679,63,0	1/1:0,18:18:54:563,54,0	1/1:0,53:53:99:1559,153,0	1/1:0,12:12:36:372,36,0	1/1:0,59:59:99:1780,177,0	1/1:0,18:18:54:545,54,0	1/1:0,7:7:21:234,21,0	0/1:2,1:3:21:21,0,58	1/1:0,18:18:54:564,54,0	1/1:0,8:8:24:261,24,0	1/1:0,1:1:3:31,3,0	1/1:0,14:14:39:410,39,0	1/1:0,4:4:12:133,12,0	1/1:0,18:18:48:503,48,0	1/1:0,26:26:69:753,69,0	1/1:0,27:27:75:771,75,0	1/1:0,12:12:36:387,36,0	1/1:0,25:25:69:734,69,0	./.:.:.:.:.	1/1:0,7:7:21:226,21,0	1/1:0,22:22:66:670,66,0	1/1:0,26:26:75:791,75,0	1/1:0,2:2:3:45,3,0	1/1:0,3:3:9:81,9,0	1/1:0,17:18:51:534,51,0	0/0:10,0:10:30:0,30,307	1/1:0,7:7:21:227,21,0	0/1:1,1:2:26:27,0,26	1/1:0,25:25:72:743,72,0	1/1:0,7:7:15:158,15,0	1/1:0,7:7:18:196,18,0	1/1:0,21:21:60:619,60,0	1/1:0,4:4:12:119,12,0	1/1:0,19:19:57:580,57,0	1/1:0,5:5:15:156,15,0	1/1:0,54:54:99:1570,150,0	1/1:0,16:16:48:483,48,0	1/1:0,15:15:42:441,42,0	1/1:0,2:2:6:66,6,0	1/1:0,6:6:15:178,15,0	1/1:0,12:12:36:368,36,0	1/1:0,20:20:51:562,51,0	1/1:0,1:1:3:32,3,0	1/1:0,1:1:3:32,3,0	1/1:0,22:22:63:647,63,0	1/1:0,10:10:27:289,27,0	1/1:0,3:3:9:96,9,0	1/1:0,3:3:9:95,9,0	1/1:0,4:4:12:125,12,0	1/1:0,4:4:12:124,12,0	0/0:3,0:3:9:0,9,89	1/1:0,6:6:18:189,18,0	1/1:0,3:3:9:93,9,0	./.:.:.:.:.	0/1:1,8:9:6:218,0,6	./.:.:.:.:.	./.:.:.:.:.	./.:.:.:.:.	1/1:0,4:4:12:122,12,0	1/1:0,3:3:9:95,9,0	1/1:0,2:2:6:61,6,0	1/1:0,3:3:6:75,6,0	1/1:0,3:3:9:97,9,0	1/1:0,2:2:6:64,6,0	1/1:0,5:5:15:158,15,0	1/1:0,8:8:21:237,21,0	1/1:0,8:8:24:247,24,0	1/1:0,3:3:9:90,9,0	1/1:0,9:9:27:283,27,0	1/1:0,2:2:3:31,3,0	1/1:0,6:6:18:184,18,0	./.:.:.:.:.	0/0:2,0:2:6:0,6,61	0/0:4,0:4:12:0,12,119	1/1:0,1:1:3:32,3,0	./.:.:.:.:.	1/1:0,4:4:12:122,12,0	./.:.:.:.:.	0/0:2,0:2:6:0,6,58	0/1:1,1:2:23:25,0,23	1/1:0,3:3:9:95,9,0	1/1:0,10:10:30:325,30,0	1/1:0,11:11:33:336,33,0	1/1:0,8:8:24:238,24,0	1/1:0,5:5:15:156,15,0	1/1:0,6:6:18:184,18,0	0/1:10,2:12:31:31,0,276	1/1:0,5:5:15:153,15,0	1/1:0,10:10:30:325,30,0	1/1:0,2:2:6:59,6,0	1/1:0,3:3:9:94,9,0	1/1:0,2:2:6:61,6,0	./.:.:.:.:.	1/1:0,2:2:6:62,6,0	1/1:0,6:6:18:183,18,0	1/1:0,12:12:33:337,33,0	1/1:0,4:4:12:122,12,0	1/1:0,1:1:3:31,3,0	1/1:0,3:3:9:93,9,0	1/1:0,15:15:45:474,45,0	1/1:0,2:2:6:59,6,0	1/1:0,1:1:3:32,3,0	1/1:0,1:1:3:32,3,0	1/1:0,4:4:12:124,12,0	1/1:0,2:2:6:62,6,0	1/1:0,7:7:21:226,21,0	1/1:0,5:5:15:153,15,0	1/1:0,7:7:21:208,21,0	1/1:0,8:8:24:240,24,0	1/1:0,7:7:21:216,21,0	1/1:0,7:7:21:208,21,0	1/1:0,9:9:27:283,27,0	1/1:0,4:4:12:125,12,0	1/1:0,7:7:21:221,21,0	1/1:0,4:4:12:128,12,0	1/1:0,4:4:12:126,12,0	1/1:0,6:6:18:186,18,0	./.:.:.:.:.	1/1:0,6:6:18:188,18,0	1/1:0,1:1:3:33,3,0	./.:.:.:.:.	1/1:0,4:4:9:96,9,0	1/1:0,3:3:9:96,9,0	1/1:0,10:10:27:270,27,0	1/1:0,6:6:18:179,18,0	1/1:0,4:4:12:122,12,0	./.:.:.:.:.	./.:.:.:.:.	1/1:0,7:7:15:185,15,0	1/1:0,4:4:6:89,6,0	./.:.:.:.:.	1/1:0,6:6:6:89,6,0	1/1:0,6:6:9:120,9,0	1/1:0,9:9:12:153,12,0	1/1:0,6:6:9:121,9,0	0/0:33,0:33:93:0,93,1025
chr1	43254366	.	A	G	2950.23	.	AC=19;AF=0.081;AN=234;DP=916;Dels=0.00;FS=0.000;HaplotypeScore=0.0672;InbreedingCoeff=0.4710;MLEAC=14;MLEAF=0.060;MQ=59.42;MQ0=0;QD=25.43	GT:AD:DP:GQ:PL	1/1:0,78:78:99:2386,235,0	0/0:18,0:18:51:0,51,542	0/0:13,0:13:36:0,36,386	0/0:55,0:55:99:0,165,1682	0/0:17,0:17:42:0,42,479	0/0:16,0:16:45:0,45,472	0/0:12,0:12:36:0,36,372	0/0:4,0:4:12:0,12,122	0/0:2,0:2:6:0,6,65	0/0:29,0:29:81:0,81,857	./.:.:.:.:.	./.:.:.:.:.	0/0:22,0:22:63:0,63,662	0/0:2,0:2:6:0,6,63	0/0:16,0:16:48:0,48,489	0/0:17,0:17:42:0,42,471	0/0:26,0:26:78:0,78,788	./.:.:.:.:.	0/0:5,0:5:15:0,15,150	./.:.:.:.:.	0/0:4,0:4:12:0,12,130	0/0:18,0:18:51:0,51,549	0/0:13,0:13:39:0,39,398	./.:.:.:.:.	0/0:4,0:4:12:0,12,128	0/0:14,0:14:42:0,42,431	0/0:12,0:12:36:0,36,364	0/0:5,0:5:15:0,15,159	0/0:5,0:5:15:0,15,162	0/0:22,0:22:51:0,51,573	0/0:4,0:4:12:0,12,128	0/0:3,0:3:9:0,9,95	0/1:9,5:14:99:104,0,236	0/0:1,0:1:3:0,3,32	0/0:17,0:17:51:0,51,520	1/1:0,4:4:12:126,12,0	0/0:16,0:16:48:0,48,484	0/0:20,0:20:60:0,60,625	0/0:21,0:21:63:0,63,645	1/1:0,1:1:3:34,3,0	./.:.:.:.:.	0/0:20,0:20:51:0,51,574	0/0:10,0:10:30:0,30,313	./.:.:.:.:.	./.:.:.:.:.	0/0:36,0:36:99:0,108,1120	0/0:12,0:12:33:0,33,353	0/0:1,0:1:3:0,3,32	0/0:2,0:2:6:0,6,61	0/0:1,0:1:3:0,3,33	0/0:4,0:4:9:0,9,104	0/0:3,0:3:9:0,9,94	0/0:2,0:2:6:0,6,61	0/0:1,0:1:3:0,3,30	./.:.:.:.:.	0/0:3,0:3:9:0,9,94	./.:.:.:.:.	./.:.:.:.:.	0/0:3,0:3:9:0,9,94	0/0:3,0:3:9:0,9,96	0/0:2,0:2:6:0,6,63	0/0:1,0:1:3:0,3,30	0/0:5,0:5:15:0,15,156	0/0:6,0:6:18:0,18,186	0/0:4,0:4:12:0,12,118	0/0:2,0:2:6:0,6,62	0/0:1,0:1:3:0,3,31	0/0:6,0:6:18:0,18,180	0/0:1,0:1:3:0,3,32	0/0:4,0:4:12:0,12,122	0/0:3,0:3:9:0,9,95	0/0:5,0:5:15:0,15,153	./.:.:.:.:.	0/0:1,0:1:3:0,3,30	0/0:7,0:7:18:0,18,198	./.:.:.:.:.	./.:.:.:.:.	0/0:3,0:3:9:0,9,92	./.:.:.:.:.	0/0:4,0:4:12:0,12,118	0/0:2,0:2:6:0,6,63	0/0:2,0:2:6:0,6,61	0/0:8,0:8:24:0,24,250	0/0:4,0:4:12:0,12,121	0/0:1,0:1:3:0,3,31	0/0:3,0:3:9:0,9,95	0/0:4,0:4:12:0,12,128	0/0:2,0:2:6:0,6,66	0/0:3,0:3:9:0,9,91	0/0:2,0:2:6:0,6,63	0/0:2,0:2:6:0,6,62	1/1:0,1:1:3:33,3,0	0/0:5,0:5:15:0,15,157	0/0:1,0:1:3:0,3,31	0/0:5,0:5:15:0,15,153	1/1:0,4:4:12:130,12,0	0/0:6,0:6:18:0,18,188	0/0:2,0:2:6:0,6,61	0/0:3,0:3:9:0,9,91	1/1:0,1:1:3:30,3,0	0/0:5,0:5:15:0,15,156	0/0:2,0:2:6:0,6,61	0/0:3,0:3:9:0,9,87	0/0:1,0:1:3:0,3,31	0/0:6,0:6:18:0,18,187	0/0:10,0:10:27:0,27,286	0/0:1,0:1:3:0,3,31	0/0:5,0:5:12:0,12,138	1/1:0,4:4:9:97,9,0	0/0:5,0:5:15:0,15,147	0/0:8,0:8:24:0,24,242	1/1:0,4:4:9:95,9,0	1/1:0,5:5:15:143,15,0	0/0:5,0:5:15:0,15,151	0/0:5,0:5:15:0,15,153	0/0:7,0:7:21:0,21,206	0/0:8,0:8:24:0,24,245	0/0:7,0:7:18:0,18,198	0/0:5,0:5:15:0,15,155	0/0:3,0:3:9:0,9,92	./.:.:.:.:.	./.:.:.:.:.	0/0:11,0:11:27:0,27,306	0/0:4,0:4:12:0,12,122	0/0:4,0:4:12:0,12,122	0/0:6,0:6:18:0,18,186	0/0:3,0:3:9:0,9,92	./.:.:.:.:.	0/0:2,0:2:6:0,6,59	./.:.:.:.:.	0/0:3,0:3:6:0,6,66	./.:.:.:.:.	0/0:2,0:2:3:0,3,45	0/0:3,0:3:6:0,6,75	0/0:2,0:2:3:0,3,45	0/0:4,0:4:6:0,6,89	0/0:26,0:26:78:0,78,883
chr1	43275517	.	A	G	4266.48	.	AC=51;AF=0.224;AN=228;BaseQRankSum=4.312;DP=694;Dels=0.00;FS=0.000;HaplotypeScore=0.0710;InbreedingCoeff=0.6837;MLEAC=46;MLEAF=0.202;MQ=59.71;MQ0=0;MQRankSum=-0.451;QD=27.35;ReadPosRankSum=-1.684	GT:AD:DP:GQ:PL	0/0:45,0:45:99:0,135,1420	0/0:15,0:15:45:0,45,454	0/0:12,0:12:36:0,36,372	1/1:0,35:35:93:1027,93,0	0/0:15,0:15:45:0,45,453	0/0:6,0:6:18:0,18,183	0/0:7,0:7:21:0,21,212	1/1:0,5:5:15:165,15,0	1/1:0,2:2:6:63,6,0	1/1:0,17:17:48:527,48,0	1/1:0,3:3:9:99,9,0	./.:.:.:.:.	1/1:0,8:8:24:260,24,0	0/0:2,0:2:6:0,6,65	0/0:22,0:22:66:0,66,674	0/0:15,0:15:45:0,45,458	1/1:0,14:14:39:410,39,0	0/0:1,0:1:3:0,3,31	0/0:9,0:9:24:0,24,268	./.:.:.:.:.	./.:.:.:.:.	0/0:8,0:8:24:0,24,240	0/0:6,0:6:15:0,15,174	./.:.:.:.:.	0/0:3,0:3:9:0,9,94	1/1:0,19:19:51:560,51,0	0/0:9,0:9:27:0,27,277	./.:.:.:.:.	0/1:2,1:3:18:18,0,58	0/0:14,0:14:42:0,42,419	0/0:5,0:5:15:0,15,165	0/0:1,0:1:3:0,3,33	0/0:7,0:7:21:0,21,213	0/0:3,0:3:9:0,9,95	0/0:19,0:19:57:0,57,573	./.:.:.:.:.	0/0:17,0:17:48:0,48,482	0/0:7,0:7:21:0,21,221	0/0:9,0:9:27:0,27,274	0/0:1,0:1:3:0,3,34	0/0:3,0:3:9:0,9,98	0/0:6,0:6:18:0,18,187	0/0:16,0:16:45:0,45,488	./.:.:.:.:.	./.:.:.:.:.	0/0:11,0:11:33:0,33,320	0/0:9,0:9:27:0,27,272	1/1:0,1:1:3:32,3,0	0/0:6,0:6:18:0,18,184	0/0:2,0:2:6:0,6,63	0/0:2,0:2:6:0,6,63	1/1:0,2:2:6:67,6,0	1/1:0,4:4:12:128,12,0	0/0:1,0:1:3:0,3,32	./.:.:.:.:.	1/1:0,2:2:6:66,6,0	./.:.:.:.:.	./.:.:.:.:.	0/0:2,0:2:6:0,6,61	0/0:8,0:8:24:0,24,245	1/1:0,5:5:15:160,15,0	1/1:0,3:3:9:91,9,0	1/1:0,2:2:6:61,6,0	1/1:0,5:5:15:156,15,0	1/1:0,7:7:21:225,21,0	0/0:4,0:4:12:0,12,120	./.:.:.:.:.	0/0:3,0:3:9:0,9,98	1/1:0,3:3:9:95,9,0	0/0:1,0:1:3:0,3,31	0/0:1,0:1:3:0,3,31	0/0:3,0:3:9:0,9,86	./.:.:.:.:.	0/0:1,0:1:3:0,3,29	0/0:3,0:3:9:0,9,89	./.:.:.:.:.	./.:.:.:.:.	./.:.:.:.:.	./.:.:.:.:.	0/0:6,0:6:18:0,18,183	0/0:4,0:4:12:0,12,115	./.:.:.:.:.	0/0:4,0:4:12:0,12,125	0/0:2,0:2:6:0,6,65	0/0:6,0:6:18:0,18,176	./.:.:.:.:.	1/1:0,1:1:3:32,3,0	0/0:3,0:3:9:0,9,89	0/0:1,0:1:3:0,3,33	0/0:3,0:3:9:0,9,95	0/0:2,0:2:6:0,6,60	0/0:3,0:3:9:0,9,92	0/0:1,0:1:3:0,3,30	0/0:2,0:2:6:0,6,60	1/1:0,2:2:6:64,6,0	0/0:3,0:3:9:0,9,86	0/0:4,0:4:12:0,12,126	0/0:2,0:2:6:0,6,61	1/1:0,2:2:6:63,6,0	0/0:1,0:1:3:0,3,29	1/1:0,5:5:15:152,15,0	1/1:0,2:2:6:62,6,0	1/1:0,2:2:6:53,6,0	0/0:5,0:5:15:0,15,150	0/0:2,0:2:6:0,6,59	0/0:7,0:7:21:0,21,201	0/0:5,0:5:15:0,15,155	0/0:7,0:7:21:0,21,220	0/0:1,0:1:3:0,3,34	0/0:3,0:3:9:0,9,95	0/0:4,0:4:12:0,12,115	0/0:1,0:1:3:0,3,35	0/0:7,0:7:21:0,21,224	0/0:5,0:5:15:0,15,157	0/0:3,0:3:9:0,9,92	0/0:5,0:5:15:0,15,155	1/1:0,2:2:6:67,6,0	0/0:5,0:5:15:0,15,150	0/0:3,0:3:9:0,9,92	0/0:2,0:2:6:0,6,59	./.:.:.:.:.	./.:.:.:.:.	0/0:4,0:4:12:0,12,124	0/0:3,0:3:9:0,9,92	0/0:1,0:1:3:0,3,29	0/0:5,0:5:15:0,15,161	0/0:3,0:3:9:0,9,83	./.:.:.:.:.	0/0:1,0:1:3:0,3,31	./.:.:.:.:.	0/0:8,0:8:15:0,15,195	0/0:7,0:7:15:0,15,183	0/0:9,0:9:21:0,21,244	0/0:3,0:4:6:0,6,74	0/0:6,0:6:12:0,12,152	0/0:2,0:2:6:0,6,62	0/0:33,0:33:99:0,99,1132
chr1	43286340	.	C	T	2007.92	.	AC=25;AF=0.097;AN=258;BaseQRankSum=2.030;DP=774;Dels=0.00;FS=2.674;HaplotypeScore=0.1835;InbreedingCoeff=0.5025;MLEAC=22;MLEAF=0.085;MQ=59.62;MQ0=0;MQRankSum=-0.550;QD=25.10;ReadPosRankSum=1.467	GT:AD:DP:GQ:PL	0/0:77,0:77:99:0,232,2429	0/0:11,0:11:30:0,30,320	0/0:9,0:9:27:0,27,287	0/0:23,0:23:69:0,69,674	0/0:9,0:9:27:0,27,282	0/0:5,0:5:15:0,15,149	1/1:0,17:17:51:538,51,0	0/0:5,0:5:15:0,15,157	0/0:3,0:3:9:0,9,94	0/0:11,0:11:30:0,30,303	0/0:5,0:5:15:0,15,161	0/0:12,0:12:33:0,33,355	0/0:6,0:6:18:0,18,191	1/1:0,1:1:3:35,3,0	0/0:15,0:15:39:0,39,429	0/0:10,0:10:27:0,27,296	0/0:13,0:13:36:0,36,382	0/0:3,0:3:9:0,9,92	0/0:7,0:7:21:0,21,217	0/0:12,0:12:33:0,33,358	0/0:10,0:10:30:0,30,314	0/0:13,0:13:39:0,39,402	0/0:15,0:15:45:0,45,437	0/0:14,0:14:42:0,42,435	0/0:4,0:4:12:0,12,120	0/0:10,0:10:27:0,27,304	0/0:7,0:7:21:0,21,217	0/0:4,0:4:12:0,12,120	./.:.:.:.:.	0/0:16,0:16:48:0,48,477	0/0:11,0:11:33:0,33,326	0/0:3,0:3:9:0,9,95	0/0:9,0:9:27:0,27,272	0/1:4,1:5:17:17,0,112	1/1:0,10:10:27:287,27,0	0/0:5,0:5:15:0,15,149	0/0:12,0:12:36:0,36,370	1/1:0,14:14:39:421,39,0	0/0:10,0:10:30:0,30,306	0/0:2,0:2:6:0,6,61	0/0:4,0:4:12:0,12,124	0/0:9,0:9:24:0,24,267	0/0:16,0:16:45:0,45,465	0/0:15,0:15:42:0,42,457	0/0:5,0:5:15:0,15,150	1/1:0,13:13:36:395,36,0	0/0:6,0:6:18:0,18,175	0/0:7,0:7:21:0,21,213	0/0:4,0:4:9:0,9,106	0/0:2,0:2:6:0,6,66	0/0:1,0:1:3:0,3,29	./.:.:.:.:.	0/0:4,0:4:12:0,12,124	1/1:0,1:1:3:32,3,0	0/0:2,0:2:6:0,6,65	0/0:4,0:4:12:0,12,122	0/0:5,0:5:15:0,15,157	0/0:3,0:3:9:0,9,96	0/0:2,0:2:6:0,6,61	0/0:1,0:1:3:0,3,33	0/0:3,0:3:9:0,9,92	0/0:1,0:1:3:0,3,32	0/0:2,0:2:6:0,6,58	0/0:7,0:7:18:0,18,198	0/0:5,0:5:12:0,12,140	0/0:1,0:1:3:0,3,32	1/1:0,4:4:12:124,12,0	0/0:3,0:3:9:0,9,97	0/0:5,0:5:15:0,15,157	0/0:3,0:3:9:0,9,89	./.:.:.:.:.	./.:.:.:.:.	0/0:1,0:1:3:0,3,30	0/0:3,0:3:6:0,6,76	0/0:5,0:5:12:0,12,138	0/0:1,0:1:3:0,3,30	0/0:1,0:1:3:0,3,30	0/0:2,0:2:6:0,6,61	./.:.:.:.:.	0/0:3,0:3:9:0,9,96	0/0:1,0:1:3:0,3,29	1/1:0,1:1:3:31,3,0	0/0:3,0:3:9:0,9,85	0/0:3,0:3:6:0,6,76	0/0:1,0:1:3:0,3,25	0/0:4,0:4:12:0,12,126	0/0:5,0:5:12:0,12,141	0/0:9,0:9:27:0,27,277	0/0:1,0:1:3:0,3,32	0/0:6,0:6:18:0,18,180	0/0:1,0:1:3:0,3,31	0/0:1,0:1:3:0,3,31	0/0:1,0:1:3:0,3,31	1/1:0,3:3:9:95,9,0	0/0:4,0:4:12:0,12,127	0/0:4,0:4:12:0,12,128	1/1:0,6:7:18:197,18,0	1/1:0,1:1:3:30,3,0	0/0:1,0:1:3:0,3,31	./.:.:.:.:.	0/0:7,0:7:21:0,21,216	./.:.:.:.:.	0/0:1,0:1:3:0,3,34	0/0:2,0:2:6:0,6,64	0/0:3,0:3:9:0,9,95	0/0:3,0:3:9:0,9,97	0/0:13,0:13:39:0,39,403	1/1:0,3:3:9:98,9,0	0/0:4,0:4:12:0,12,119	0/0:3,0:3:9:0,9,89	0/0:4,0:4:12:0,12,123	0/0:4,0:4:12:0,12,125	0/0:4,0:4:12:0,12,120	0/0:2,0:2:6:0,6,57	0/0:2,0:2:6:0,6,59	0/0:3,0:3:9:0,9,95	0/0:3,0:3:9:0,9,94	0/0:4,0:4:12:0,12,120	0/0:2,0:2:6:0,6,61	0/0:2,0:2:6:0,6,63	0/0:3,0:3:9:0,9,95	0/0:1,0:1:3:0,3,32	0/0:5,0:5:15:0,15,151	0/0:5,0:5:15:0,15,160	0/0:4,0:4:12:0,12,115	0/0:1,0:1:3:0,3,30	0/0:4,0:4:12:0,12,122	0/0:4,0:4:12:0,12,117	0/0:1,0:1:3:0,3,31	0/0:4,0:4:9:0,9,106	0/0:4,0:4:12:0,12,116	0/0:2,0:2:3:0,3,45	0/0:8,0:8:12:0,12,179	0/0:4,0:4:12:0,12,116	0/0:2,0:2:3:0,3,45	./.:.:.:.:.	0/0:12,0:12:36:0,36,406
chr1	43288378	.	C	T	3930.28	.	AC=31;AF=0.119;AN=260;BaseQRankSum=-3.066;DP=1164;Dels=0.00;FS=1.030;HaplotypeScore=0.1195;InbreedingCoeff=0.6386;MLEAC=29;MLEAF=0.112;MQ=59.71;MQ0=0;MQRankSum=-0.018;QD=25.52;ReadPosRankSum=-0.547	GT:AD:DP:GQ:PL	0/0:71,0:71:99:0,214,2312	0/0:25,0:25:72:0,72,783	1/1:0,22:22:66:680,66,0	0/0:40,0:40:99:0,120,1249	0/0:17,0:17:51:0,51,532	0/0:25,0:25:69:0,69,744	0/0:19,0:19:57:0,57,584	0/0:1,0:1:3:0,3,32	0/0:3,0:3:9:0,9,95	0/0:20,0:20:57:0,57,592	0/0:6,0:6:18:0,18,186	0/0:13,0:13:39:0,39,410	0/0:18,0:18:54:0,54,554	0/0:2,0:2:6:0,6,67	0/0:18,0:18:42:0,42,495	0/0:30,0:30:84:0,84,893	0/0:20,0:20:51:0,51,562	0/0:8,0:8:24:0,24,258	0/0:11,0:11:30:0,30,316	0/0:10,0:10:24:0,24,281	0/1:1,9:10:2:250,0,2	1/1:0,24:24:72:736,72,0	1/1:0,20:20:54:579,54,0	0/0:22,0:22:63:0,63,664	0/0:2,0:2:6:0,6,67	0/0:21,0:21:60:0,60,657	0/0:9,0:9:27:0,27,275	0/0:9,0:9:27:0,27,284	0/0:3,0:3:9:0,9,79	0/0:23,0:23:63:0,63,694	0/0:7,0:7:21:0,21,227	0/0:2,0:2:3:0,3,31	0/0:24,0:24:72:0,72,734	0/0:1,0:1:3:0,3,32	0/0:14,0:14:39:0,39,426	0/0:5,0:5:15:0,15,158	0/0:18,0:18:54:0,54,562	0/0:13,0:13:39:0,39,418	0/0:24,0:24:66:0,66,710	0/0:2,0:2:6:0,6,62	0/0:3,0:3:9:0,9,93	0/0:19,0:19:57:0,57,591	1/1:0,18:18:45:499,45,0	0/0:17,0:17:51:0,51,529	0/0:29,0:29:81:0,81,866	0/0:22,0:22:66:0,66,695	1/1:0,7:7:21:216,21,0	0/0:7,0:7:21:0,21,226	0/0:1,0:1:3:0,3,32	0/0:8,0:8:21:0,21,232	./.:.:.:.:.	./.:.:.:.:.	0/0:8,0:8:24:0,24,255	0/0:6,0:6:18:0,18,185	0/0:8,0:8:24:0,24,240	0/0:9,0:9:27:0,27,281	0/0:9,0:9:27:0,27,270	0/0:5,0:5:12:0,12,139	./.:.:.:.:.	0/0:7,0:7:21:0,21,219	0/0:5,0:5:15:0,15,159	./.:.:.:.:.	0/0:9,0:9:27:0,27,284	0/0:5,0:5:12:0,12,138	0/0:5,0:5:15:0,15,156	0/0:8,0:8:24:0,24,249	0/0:5,0:5:15:0,15,157	0/0:5,0:5:15:0,15,155	0/0:7,0:7:21:0,21,221	0/0:1,0:1:3:0,3,30	0/0:1,0:1:3:0,3,30	./.:.:.:.:.	0/0:3,0:3:9:0,9,96	0/0:8,0:8:24:0,24,247	0/0:5,0:5:12:0,12,139	0/0:4,0:4:12:0,12,130	0/0:4,0:4:9:0,9,108	0/1:1,4:5:17:108,0,17	0/0:2,0:2:6:0,6,62	0/0:3,0:3:9:0,9,94	0/0:4,0:4:12:0,12,114	0/0:3,0:3:9:0,9,99	0/0:6,0:6:18:0,18,191	0/0:5,0:5:15:0,15,158	0/0:1,0:1:3:0,3,31	0/1:7,1:8:11:11,0,168	0/0:6,0:6:18:0,18,178	0/0:6,0:6:18:0,18,195	0/0:4,0:4:9:0,9,109	0/0:2,0:2:6:0,6,62	0/0:2,0:2:6:0,6,61	0/0:2,0:2:6:0,6,62	0/0:3,0:3:9:0,9,95	0/0:1,0:1:3:0,3,32	0/0:4,0:4:12:0,12,127	0/0:7,0:7:21:0,21,210	0/0:5,0:5:15:0,15,156	0/0:1,0:1:3:0,3,31	0/0:3,0:3:9:0,9,92	0/0:3,0:3:9:0,9,95	0/0:8,0:8:24:0,24,247	0/0:2,0:2:6:0,6,67	0/0:6,0:6:18:0,18,191	1/1:0,4:4:12:123,12,0	1/1:0,3:3:9:92,9,0	1/1:0,2:2:6:63,6,0	1/1:0,3:3:9:95,9,0	0/0:3,0:3:9:0,9,82	0/0:1,0:1:3:0,3,34	0/0:6,0:6:18:0,18,189	0/0:13,0:13:39:0,39,408	0/0:1,0:1:3:0,3,34	0/0:8,0:8:21:0,21,232	0/0:5,0:5:15:0,15,154	0/0:9,0:9:27:0,27,278	0/0:3,0:3:9:0,9,93	0/0:3,0:3:9:0,9,92	0/0:9,0:9:27:0,27,275	./.:.:.:.:.	1/1:0,6:6:18:184,18,0	0/0:3,0:3:9:0,9,88	0/0:4,0:4:12:0,12,125	1/1:0,1:1:3:31,3,0	1/1:0,8:8:21:226,21,0	0/0:7,0:7:15:0,15,186	1/1:0,7:7:21:222,21,0	1/1:0,6:6:18:184,18,0	0/0:6,0:6:18:0,18,186	0/0:3,0:3:9:0,9,92	0/0:5,0:5:9:0,9,120	./.:.:.:.:.	0/0:5,0:5:9:0,9,121	0/0:9,0:9:15:0,15,211	0/0:5,0:5:12:0,12,138	0/0:4,0:4:9:0,9,107	0/0:4,0:4:6:0,6,89	0/0:15,0:15:45:0,45,497
chr1	43288707	.	G	A	4492.2	.	AC=43;AF=0.168;AN=256;BaseQRankSum=-5.549;DP=908;Dels=0.00;FS=4.199;HaplotypeScore=0.1034;InbreedingCoeff=0.6064;MLEAC=40;MLEAF=0.156;MQ=59.36;MQ0=0;MQRankSum=-1.810;QD=26.27;ReadPosRankSum=-0.019	GT:AD:DP:GQ:PL	0/0:65,0:65:99:0,196,2134	0/0:19,0:19:54:0,54,589	0/0:18,0:18:45:0,45,514	1/1:0,38:38:99:1131,114,0	0/0:11,0:11:30:0,30,331	0/0:10,0:10:30:0,30,301	0/0:16,0:16:48:0,48,505	1/1:0,3:3:9:93,9,0	0/0:3,0:3:9:0,9,95	1/1:0,17:17:51:522,51,0	0/1:1,3:4:20:81,0,20	0/0:11,0:11:33:0,33,349	1/1:0,14:14:42:427,42,0	0/0:2,0:2:6:0,6,61	0/0:16,0:16:48:0,48,514	0/0:13,0:13:39:0,39,408	1/1:0,15:15:45:458,45,0	0/0:5,0:5:15:0,15,154	0/0:8,0:8:21:0,21,241	0/0:10,0:10:27:0,27,305	0/0:5,0:5:15:0,15,170	0/0:12,0:12:33:0,33,357	0/0:10,0:10:30:0,30,322	0/0:26,0:26:75:0,75,791	./.:.:.:.:.	1/1:0,11:11:33:333,33,0	0/0:16,0:16:45:0,45,492	0/1:2,1:3:24:24,0,54	0/0:4,0:4:12:0,12,132	0/0:15,0:15:45:0,45,476	0/0:4,0:4:12:0,12,124	0/0:3,0:3:9:0,9,97	0/0:14,0:14:42:0,42,455	0/1:1,1:2:25:25,0,28	0/0:10,0:10:30:0,30,318	0/0:4,0:4:12:0,12,134	0/0:10,0:10:30:0,30,315	0/0:9,0:9:24:0,24,268	0/0:21,0:21:63:0,63,661	./.:.:.:.:.	0/0:4,0:4:12:0,12,132	0/0:13,0:13:36:0,36,394	0/0:16,0:16:45:0,45,489	0/0:14,0:14:42:0,42,444	0/0:12,0:12:36:0,36,373	0/0:11,0:11:27:0,27,317	0/0:7,0:7:21:0,21,217	0/0:2,0:2:6:0,6,69	0/0:2,0:2:6:0,6,63	0/0:6,0:6:12:0,12,152	0/0:3,0:3:9:0,9,98	0/0:1,0:1:3:0,3,32	./.:.:.:.:.	0/0:1,0:1:3:0,3,32	0/0:5,0:5:15:0,15,160	1/1:0,3:3:9:90,9,0	0/0:5,0:5:12:0,12,128	0/0:9,0:9:27:0,27,288	0/0:2,0:2:6:0,6,63	0/0:5,0:5:15:0,15,154	1/1:0,2:2:6:59,6,0	./.:.:.:.:.	1/1:0,12:12:36:375,36,0	1/1:0,2:2:6:59,6,0	1/1:0,5:5:12:136,12,0	0/0:3,0:3:9:0,9,97	0/0:5,0:5:15:0,15,160	0/0:4,0:4:12:0,12,130	1/1:0,6:6:18:175,18,0	0/0:1,0:1:3:0,3,33	./.:.:.:.:.	0/0:4,0:4:9:0,9,106	0/0:5,0:5:15:0,15,156	0/0:6,0:6:18:0,18,189	0/0:5,0:5:15:0,15,156	./.:.:.:.:.	0/0:2,0:2:6:0,6,66	0/0:7,0:7:21:0,21,218	0/0:3,0:3:9:0,9,91	0/0:2,0:2:6:0,6,63	0/0:1,0:1:3:0,3,29	0/0:2,0:2:6:0,6,59	0/0:1,0:1:3:0,3,34	0/0:1,0:1:3:0,3,30	0/0:3,0:3:9:0,9,96	0/0:10,0:10:30:0,30,323	1/1:0,6:6:15:169,15,0	0/0:4,0:4:12:0,12,130	0/0:6,0:6:18:0,18,186	0/1:1,3:4:20:85,0,20	0/0:3,0:3:9:0,9,95	0/0:3,0:3:9:0,9,93	1/1:0,2:2:6:61,6,0	./.:.:.:.:.	1/1:0,4:4:12:129,12,0	0/0:1,0:1:3:0,3,34	0/0:3,0:3:9:0,9,97	0/0:2,0:2:6:0,6,66	1/1:0,1:1:3:31,3,0	0/0:2,0:2:6:0,6,63	0/1:1,7:8:9:189,0,9	1/1:0,3:3:9:89,9,0	1/1:0,1:1:3:31,3,0	0/0:4,0:4:12:0,12,130	0/0:4,0:4:12:0,12,126	0/0:6,0:6:18:0,18,192	0/0:2,0:2:6:0,6,67	0/0:7,0:7:18:0,18,206	0/0:7,0:7:21:0,21,224	0/0:1,0:1:3:0,3,34	0/0:3,0:3:9:0,9,92	0/0:7,0:7:21:0,21,227	0/0:8,0:8:24:0,24,254	0/0:6,0:6:18:0,18,191	0/0:3,0:3:9:0,9,98	0/0:3,0:3:9:0,9,95	1/1:0,5:5:15:148,15,0	0/0:6,0:6:18:0,18,195	0/0:4,0:4:12:0,12,135	0/0:1,0:1:3:0,3,32	0/0:3,0:3:9:0,9,95	0/0:5,0:5:15:0,15,159	0/0:8,0:8:21:0,21,238	0/0:1,0:1:3:0,3,32	0/0:4,0:4:12:0,12,120	./.:.:.:.:.	0/0:4,0:4:12:0,12,126	0/0:9,0:9:27:0,27,284	0/0:5,0:5:15:0,15,155	./.:.:.:.:.	0/0:2,0:2:3:0,3,45	0/0:2,0:2:6:0,6,64	0/0:2,0:2:3:0,3,45	0/0:4,0:4:6:0,6,89	0/0:8,0:8:15:0,15,199	0/0:6,0:6:9:0,9,134	0/0:24,0:24:72:0,72,821
chr1	43290633	.	C	T	1399.04	.	AC=14;AF=0.053;AN=264;BaseQRankSum=-4.824;DP=1091;Dels=0.00;FS=0.000;HaplotypeScore=0.1270;InbreedingCoeff=0.4047;MLEAC=12;MLEAF=0.045;MQ=59.43;MQ0=1;MQRankSum=-0.853;QD=23.71;ReadPosRankSum=2.237	GT:AD:DP:GQ:PL	0/0:55,0:55:99:0,165,1777	0/0:25,0:25:72:0,72,778	0/0:18,0:18:48:0,48,541	0/0:51,0:51:99:0,153,1609	0/0:16,1:17:42:0,42,474	0/0:28,2:30:81:0,81,867	1/1:0,26:26:72:764,72,0	0/0:5,0:5:15:0,15,156	0/0:5,0:5:15:0,15,159	0/0:22,0:22:60:0,60,651	0/0:7,0:7:21:0,21,228	0/0:10,0:10:30:0,30,309	0/0:15,0:15:45:0,45,466	1/1:0,3:3:9:95,9,0	0/0:17,0:17:42:0,42,455	0/0:17,0:17:45:0,45,506	0/0:13,0:13:36:0,36,384	0/1:3,1:4:20:20,0,83	0/0:10,0:10:30:0,30,306	0/0:15,0:15:45:0,45,459	0/0:3,0:3:9:0,9,100	0/0:24,0:24:72:0,72,748	0/0:10,0:10:27:0,27,312	0/0:20,0:20:60:0,60,619	0/0:4,0:4:12:0,12,119	0/0:17,0:17:51:0,51,534	0/0:21,0:21:57:0,57,618	0/0:4,0:4:12:0,12,132	0/0:1,0:1:3:0,3,30	0/0:23,0:23:66:0,66,703	0/0:11,0:11:27:0,27,302	0/0:1,0:1:3:0,3,32	0/0:29,0:29:84:0,84,889	0/0:2,0:2:6:0,6,67	0/0:17,0:17:51:0,51,529	0/0:7,0:7:21:0,21,227	0/0:22,0:22:63:0,63,679	0/0:15,0:15:42:0,42,460	0/0:23,0:23:69:0,69,725	0/0:4,0:4:12:0,12,126	0/0:7,0:7:21:0,21,230	0/0:13,0:13:39:0,39,403	0/0:16,0:16:45:0,45,481	0/0:16,0:16:48:0,48,505	0/0:18,0:18:54:0,54,556	0/0:20,0:20:60:0,60,631	0/0:8,0:8:24:0,24,253	0/0:8,0:8:24:0,24,262	0/0:1,0:1:3:0,3,31	0/0:2,0:2:6:0,6,67	0/0:2,0:2:6:0,6,63	0/0:4,0:4:12:0,12,122	0/0:3,0:3:9:0,9,92	1/1:0,5:5:15:148,15,0	0/0:8,0:8:24:0,24,238	0/0:5,0:5:15:0,15,161	0/0:7,0:7:21:0,21,218	0/0:8,0:8:24:0,24,247	./.:.:.:.:.	0/0:4,0:4:12:0,12,131	0/0:3,0:3:9:0,9,99	0/0:3,0:3:9:0,9,97	0/0:8,0:8:21:0,21,229	0/0:1,0:1:3:0,3,33	0/0:7,0:7:21:0,21,223	./.:.:.:.:.	1/1:0,10:10:27:288,27,0	0/0:2,0:2:6:0,6,62	0/0:1,0:1:3:0,3,24	0/0:1,0:1:3:0,3,33	0/0:2,0:2:6:0,6,66	./.:.:.:.:.	0/0:3,0:3:9:0,9,95	0/0:4,0:4:12:0,12,124	0/0:2,0:2:6:0,6,63	0/0:2,0:2:6:0,6,65	0/0:4,0:4:12:0,12,134	0/0:3,0:3:9:0,9,97	0/0:4,0:4:12:0,12,130	0/0:3,0:3:9:0,9,98	0/0:1,0:1:3:0,3,32	0/0:1,0:1:3:0,3,22	0/0:2,0:2:6:0,6,65	0/0:4,0:4:12:0,12,121	0/0:4,0:4:12:0,12,122	0/0:3,0:3:9:0,9,96	0/0:2,0:2:6:0,6,63	0/0:8,0:8:24:0,24,258	0/0:4,0:4:12:0,12,131	0/0:6,0:6:18:0,18,188	./.:.:.:.:.	0/0:5,0:5:15:0,15,157	0/0:2,0:2:3:0,3,45	1/1:0,3:3:9:93,9,0	0/0:2,0:2:6:0,6,63	0/0:6,0:6:18:0,18,190	0/1:1,5:6:13:138,0,13	1/1:0,2:2:6:61,6,0	0/0:6,0:6:18:0,18,189	0/0:1,0:1:3:0,3,31	0/0:9,0:9:27:0,27,284	0/0:4,0:4:12:0,12,120	0/0:4,0:4:12:0,12,126	0/0:1,0:1:3:0,3,30	0/0:3,0:3:9:0,9,89	0/0:2,0:2:6:0,6,63	0/0:7,0:7:21:0,21,226	0/0:7,0:7:21:0,21,223	0/0:2,0:2:6:0,6,65	0/0:9,0:9:27:0,27,281	0/0:8,0:8:24:0,24,246	0/0:2,0:2:6:0,6,66	0/0:13,0:13:36:0,36,394	0/0:5,0:5:15:0,15,158	0/0:4,0:4:12:0,12,124	0/0:5,0:5:12:0,12,139	0/0:3,0:3:9:0,9,91	0/0:2,0:2:6:0,6,59	0/0:2,0:2:6:0,6,64	0/0:2,0:2:6:0,6,63	0/0:7,0:7:21:0,21,218	0/0:3,0:3:9:0,9,91	0/0:9,0:9:27:0,27,287	0/0:3,0:3:9:0,9,96	0/0:7,0:7:21:0,21,217	0/0:6,0:6:18:0,18,194	0/0:5,0:5:15:0,15,157	0/0:4,0:4:12:0,12,133	0/0:2,0:2:6:0,6,64	./.:.:.:.:.	0/0:6,0:6:15:0,15,171	0/0:4,0:4:9:0,9,107	0/0:5,0:5:9:0,9,121	0/0:2,0:2:3:0,3,45	0/0:6,0:6:9:0,9,120	0/0:2,0:2:3:0,3,45	0/0:17,0:17:45:0,45,493
chr1	43290826	.	C	A	5441.46	.	AC=51;AF=0.195;AN=262;BaseQRankSum=3.625;DP=1159;Dels=0.00;FS=0.883;HaplotypeScore=0.1027;InbreedingCoeff=0.6899;MLEAC=43;MLEAF=0.164;MQ=59.55;MQ0=1;MQRankSum=2.647;QD=25.19;ReadPosRankSum=0.665	GT:AD:DP:GQ:PL	0/0:61,0:61:99:0,183,1897	0/0:20,0:20:60:0,60,592	0/0:11,0:11:30:0,30,315	1/1:0,48:48:99:1468,144,0	0/0:17,0:17:51:0,51,495	0/0:30,0:30:90:0,90,889	0/0:36,0:36:99:0,108,1105	./.:.:.:.:.	0/1:1,3:4:19:85,0,19	1/1:0,18:19:51:545,51,0	1/1:0,2:2:6:61,6,0	0/0:25,0:25:69:0,69,734	1/1:0,17:17:48:507,48,0	0/0:2,0:2:6:0,6,60	0/0:24,0:24:72:0,72,732	0/0:25,0:25:66:0,66,712	1/1:0,15:15:42:451,42,0	0/1:2,1:3:24:24,0,57	0/0:16,0:16:42:0,42,459	0/0:11,0:11:33:0,33,343	0/0:7,0:7:21:0,21,228	0/0:24,0:24:63:0,63,656	0/0:19,0:19:51:0,51,557	0/0:29,0:29:78:0,78,819	0/0:6,0:6:18:0,18,180	1/1:0,19:19:51:546,51,0	0/0:19,0:19:57:0,57,580	0/0:6,0:6:18:0,18,187	0/1:3,1:4:23:23,0,59	0/0:20,0:20:57:0,57,599	0/0:7,0:7:21:0,21,221	0/0:4,0:4:12:0,12,127	0/0:25,0:25:69:0,69,715	0/0:2,0:2:6:0,6,62	0/0:16,0:16:39:0,39,404	0/0:11,0:11:33:0,33,349	0/0:16,0:16:48:0,48,486	0/0:13,0:13:39:0,39,395	0/0:18,0:18:54:0,54,527	0/0:9,0:9:27:0,27,281	0/0:7,0:7:21:0,21,220	0/0:13,0:13:36:0,36,363	0/0:13,0:13:30:0,30,344	0/0:14,0:14:42:0,42,422	0/0:12,0:12:36:0,36,361	0/0:25,0:25:72:0,72,730	0/0:12,0:12:36:0,36,354	0/1:5,2:7:44:44,0,134	0/0:3,0:3:6:0,6,60	0/0:4,0:4:12:0,12,122	0/0:2,0:2:3:0,3,29	1/1:0,3:3:6:77,6,0	1/1:0,2:2:6:61,6,0	0/0:5,0:5:15:0,15,148	0/0:7,0:7:21:0,21,213	1/1:0,7:7:21:219,21,0	0/0:8,0:8:18:0,18,214	0/0:9,0:9:21:0,21,241	./.:.:.:.:.	0/0:7,0:7:21:0,21,217	1/1:0,4:4:12:123,12,0	1/1:0,4:4:12:124,12,0	1/1:0,7:7:21:216,21,0	1/1:0,4:4:12:125,12,0	1/1:0,7:7:18:204,18,0	0/0:4,0:4:12:0,12,122	0/0:5,0:5:15:0,15,152	0/0:5,0:5:12:0,12,135	1/1:0,3:3:6:75,6,0	0/0:4,0:4:12:0,12,125	0/0:1,0:1:3:0,3,32	0/0:2,0:2:6:0,6,57	0/0:5,0:5:15:0,15,146	0/0:3,0:3:9:0,9,89	0/0:3,0:3:9:0,9,89	0/0:2,0:2:6:0,6,63	0/0:5,0:5:15:0,15,150	0/0:5,0:5:15:0,15,151	0/0:1,0:1:3:0,3,29	0/0:4,0:4:9:0,9,105	0/0:1,0:1:3:0,3,25	0/0:2,0:2:6:0,6,62	0/0:3,0:3:9:0,9,96	0/0:3,0:3:9:0,9,91	0/0:2,0:2:6:0,6,57	0/0:3,0:3:9:0,9,94	1/1:0,3:3:9:90,9,0	0/0:8,0:8:24:0,24,246	0/0:6,0:6:18:0,18,184	0/1:2,3:5:46:82,0,46	./.:.:.:.:.	0/0:8,0:8:24:0,24,238	1/1:0,1:1:3:31,3,0	0/0:1,0:1:3:0,3,31	1/1:0,3:3:9:96,9,0	0/0:2,0:2:6:0,6,61	0/0:9,0:9:27:0,27,270	0/0:3,0:3:9:0,9,83	1/1:0,9:9:27:285,27,0	0/0:5,0:5:15:0,15,154	1/1:0,5:5:15:158,15,0	1/1:0,3:3:9:92,9,0	1/1:0,3:3:9:89,9,0	0/0:4,0:4:12:0,12,115	0/0:3,0:3:9:0,9,86	0/0:2,0:2:6:0,6,63	0/0:4,0:4:12:0,12,117	0/0:7,0:7:21:0,21,206	0/0:6,0:6:18:0,18,186	0/0:7,0:7:21:0,21,195	0/0:6,0:6:18:0,18,180	0/0:6,0:6:18:0,18,189	0/0:8,0:8:21:0,21,225	0/0:4,0:4:12:0,12,125	0/0:4,0:4:12:0,12,120	0/0:5,0:5:15:0,15,149	1/1:0,5:5:15:155,15,0	0/0:7,0:7:15:0,15,175	0/0:4,0:4:12:0,12,121	0/0:1,0:1:3:0,3,32	0/0:5,0:5:15:0,15,146	0/0:8,0:8:24:0,24,230	0/0:8,0:8:24:0,24,241	0/0:4,0:4:12:0,12,126	0/0:5,0:5:15:0,15,151	0/0:12,0:12:33:0,33,346	0/0:7,0:7:18:0,18,200	0/0:6,0:6:15:0,15,168	0/0:3,0:3:9:0,9,94	0/0:2,0:2:3:0,3,45	0/0:6,0:6:12:0,12,148	./.:.:.:.:.	0/0:7,0:7:12:0,12,108	./.:.:2:.:.	./.:.:.:.:.	0/0:2,0:2:3:0,3,45	0/0:13,0:13:39:0,39,423
chr1	43291139	.	G	T	6506.3	.	AC=45;AF=0.167;AN=270;BaseQRankSum=0.966;DP=1259;Dels=0.00;FS=0.000;HaplotypeScore=0.0969;InbreedingCoeff=0.7409;MLEAC=44;MLEAF=0.163;MQ=59.59;MQ0=0;MQRankSum=-0.638;QD=25.62;ReadPosRankSum=0.366	GT:AD:DP:GQ:PL	0/0:89,0:89:99:0,268,2768	0/0:24,0:24:66:0,66,715	0/0:20,0:20:54:0,54,577	0/0:48,0:48:99:0,144,1468	1/1:0,12:12:36:375,36,0	0/0:21,0:21:63:0,63,627	0/0:20,0:20:57:0,57,580	0/0:3,0:3:9:0,9,94	0/0:2,0:2:6:0,6,63	0/0:27,0:27:78:0,78,811	0/0:4,0:4:12:0,12,128	0/0:16,0:16:48:0,48,486	0/0:22,0:22:60:0,60,634	0/0:6,0:6:18:0,18,189	1/1:0,26:26:78:793,78,0	1/1:0,32:32:84:909,84,0	0/0:16,0:16:45:0,45,476	0/0:12,0:12:36:0,36,373	0/0:6,0:6:18:0,18,178	0/0:15,0:15:45:0,45,447	0/0:6,0:6:18:0,18,189	0/0:25,0:25:75:0,75,770	0/0:20,0:20:57:0,57,583	0/0:22,0:22:66:0,66,667	0/0:4,0:4:12:0,12,128	0/0:25,0:25:69:0,69,741	0/0:18,0:18:54:0,54,553	1/1:0,8:8:24:231,24,0	1/1:0,8:8:24:260,24,0	1/1:0,28:28:84:841,84,0	1/1:0,9:9:24:254,24,0	1/1:0,5:5:15:154,15,0	0/1:14,11:25:99:257,0,324	1/1:0,4:4:12:130,12,0	0/0:8,0:8:24:0,24,241	0/0:9,0:9:27:0,27,288	0/0:23,0:23:54:0,54,610	0/0:22,0:22:66:0,66,661	1/1:0,24:24:66:683,66,0	0/0:3,0:3:9:0,9,97	1/1:0,4:4:12:131,12,0	1/1:0,19:19:57:580,57,0	0/0:16,0:16:39:0,39,404	0/0:9,0:9:27:0,27,277	0/0:14,0:14:42:0,42,419	0/0:26,0:26:60:0,60,645	0/0:10,0:10:24:0,24,267	0/0:6,0:6:18:0,18,172	1/1:0,4:4:12:106,12,0	0/0:5,0:5:15:0,15,158	0/0:1,0:1:3:0,3,30	0/0:3,0:3:9:0,9,90	0/0:7,0:7:21:0,21,207	0/0:5,0:5:15:0,15,154	0/0:7,0:7:21:0,21,209	0/0:5,0:5:15:0,15,154	0/0:7,0:7:21:0,21,207	0/0:6,0:6:18:0,18,181	1/1:0,4:4:12:125,12,0	0/0:6,0:6:18:0,18,186	0/0:7,0:7:21:0,21,212	0/0:7,0:7:21:0,21,205	0/0:6,0:6:18:0,18,178	0/0:5,0:5:15:0,15,155	0/0:8,0:8:24:0,24,248	1/1:0,4:4:12:121,12,0	0/0:3,0:3:9:0,9,95	1/1:0,9:9:27:291,27,0	0/0:12,0:12:30:0,30,336	0/0:3,0:3:9:0,9,89	0/0:3,0:3:9:0,9,86	0/0:3,0:3:9:0,9,89	0/0:4,0:4:12:0,12,120	0/0:1,0:1:3:0,3,30	0/0:4,0:4:9:0,9,106	0/0:4,0:4:12:0,12,122	0/0:6,0:6:18:0,18,187	0/0:4,0:4:12:0,12,119	0/0:6,0:6:15:0,15,167	0/0:7,0:7:21:0,21,212	0/0:2,0:2:3:0,3,44	0/0:1,0:1:3:0,3,33	0/0:4,0:4:9:0,9,92	0/0:5,0:5:12:0,12,137	0/0:6,0:6:18:0,18,182	0/0:3,0:3:9:0,9,95	0/0:4,0:4:12:0,12,118	0/1:2,1:3:23:23,0,55	1/1:0,3:3:9:92,9,0	0/0:2,0:2:6:0,6,63	1/1:0,3:3:9:96,9,0	0/0:7,0:7:18:0,18,199	0/0:8,0:8:21:0,21,226	0/0:3,0:3:9:0,9,95	0/0:1,0:1:3:0,3,31	0/1:2,1:3:23:23,0,52	0/0:5,0:5:15:0,15,155	0/0:5,0:5:15:0,15,152	0/0:2,0:2:6:0,6,59	0/0:5,0:5:15:0,15,153	0/0:4,0:4:12:0,12,122	0/0:5,0:5:15:0,15,148	0/0:3,0:3:9:0,9,95	0/0:3,0:3:9:0,9,89	0/0:5,0:5:15:0,15,150	0/0:11,0:11:33:0,33,337	0/0:12,0:12:36:0,36,368	0/0:6,0:6:18:0,18,181	0/0:2,0:2:6:0,6,61	0/0:9,0:9:27:0,27,275	0/0:5,0:5:12:0,12,137	0/0:2,0:2:6:0,6,63	0/0:12,0:12:36:0,36,367	1/1:0,5:5:15:153,15,0	1/1:0,5:5:15:156,15,0	1/1:0,7:7:21:214,21,0	0/0:5,0:5:15:0,15,151	0/0:3,0:3:9:0,9,89	0/0:1,0:1:3:0,3,30	0/0:7,0:7:21:0,21,218	0/0:4,0:4:12:0,12,122	0/0:4,0:4:12:0,12,122	0/0:8,0:8:18:0,18,212	0/0:3,0:3:9:0,9,95	0/0:10,0:10:30:0,30,292	0/0:6,0:6:18:0,18,184	0/0:7,0:7:21:0,21,211	0/0:5,0:5:15:0,15,146	0/0:4,0:4:12:0,12,124	0/0:2,0:2:3:0,3,45	0/0:2,0:2:3:0,3,45	0/0:2,0:2:3:0,3,45	0/0:6,0:6:12:0,12,150	0/0:6,0:6:12:0,12,133	./.:.:.:.:.	./.:.:.:.:.	0/0:16,0:16:48:0,48,538
chr1	43291262	.	G	T	3751.55	.	AC=22;AF=0.085;AN=258;BaseQRankSum=0.616;DP=1047;Dels=0.00;FS=1.488;HaplotypeScore=0.0987;InbreedingCoeff=0.5798;MLEAC=19;MLEAF=0.074;MQ=59.70;MQ0=0;MQRankSum=-0.208;QD=26.05;ReadPosRankSum=-0.260	GT:AD:DP:GQ:PL	1/1:0,65:65:99:2082,195,0	0/0:15,0:15:45:0,45,467	0/0:14,0:14:42:0,42,446	0/0:48,0:48:99:0,144,1488	0/0:12,0:12:36:0,36,396	0/0:11,0:11:33:0,33,341	0/0:26,0:26:72:0,72,787	0/0:7,0:7:21:0,21,224	0/0:3,0:3:9:0,9,94	0/0:20,0:20:54:0,54,593	0/0:3,0:3:9:0,9,97	0/0:20,0:20:60:0,60,640	0/0:16,0:16:48:0,48,508	./.:.:.:.:.	0/0:19,0:19:54:0,54,582	0/0:26,0:26:75:0,75,812	0/0:17,1:18:28:0,28,497	1/1:0,4:4:12:129,12,0	0/0:8,0:8:24:0,24,250	0/0:13,0:13:39:0,39,410	0/0:8,0:8:21:0,21,222	0/0:18,0:18:54:0,54,570	0/0:20,0:20:51:0,51,585	0/0:21,0:21:63:0,63,641	0/0:7,0:7:21:0,21,227	0/0:23,0:23:63:0,63,691	0/0:8,0:8:24:0,24,260	0/0:6,0:6:18:0,18,198	0/0:5,0:5:15:0,15,164	0/0:17,0:17:48:0,48,521	0/1:3,1:4:20:20,0,84	0/0:6,0:6:18:0,18,182	0/1:11,20:31:99:538,0,259	0/0:3,0:3:9:0,9,98	0/0:10,0:10:30:0,30,312	1/1:0,6:6:18:192,18,0	0/0:15,0:15:45:0,45,472	0/0:19,0:19:57:0,57,601	0/0:12,0:12:36:0,36,379	1/1:0,6:6:18:195,18,0	0/0:6,0:6:18:0,18,191	0/0:17,0:17:48:0,48,525	0/0:15,0:15:42:0,42,451	0/0:7,0:7:21:0,21,216	0/0:15,0:15:36:0,36,416	0/0:19,0:19:54:0,54,589	0/0:9,0:9:24:0,24,263	0/0:9,0:9:27:0,27,292	0/0:1,0:1:3:0,3,33	0/0:4,0:4:12:0,12,125	0/0:1,0:1:3:0,3,32	0/0:3,0:3:9:0,9,97	0/0:6,0:6:18:0,18,197	0/0:3,0:3:9:0,9,98	0/0:3,0:3:9:0,9,95	0/0:8,0:8:24:0,24,256	0/0:6,0:6:18:0,18,192	0/0:8,0:8:24:0,24,251	0/0:1,0:1:3:0,3,31	0/0:8,0:8:24:0,24,260	./.:.:.:.:.	0/0:2,0:2:6:0,6,64	0/0:8,0:8:24:0,24,247	0/0:9,0:9:27:0,27,287	0/0:2,0:2:6:0,6,66	0/0:6,0:6:18:0,18,186	0/0:3,0:3:9:0,9,95	0/0:6,0:6:18:0,18,186	0/0:1,0:1:3:0,3,32	0/0:3,0:3:9:0,9,92	0/0:4,0:4:12:0,12,124	./.:.:.:.:.	0/0:2,0:2:6:0,6,64	0/0:2,0:2:6:0,6,65	0/0:4,0:4:12:0,12,122	0/0:3,0:3:9:0,9,94	0/0:5,0:5:12:0,12,139	0/0:2,0:2:6:0,6,66	0/0:2,0:2:6:0,6,63	0/0:6,0:6:18:0,18,187	0/0:3,0:3:9:0,9,93	0/0:2,0:2:6:0,6,60	0/0:4,0:4:12:0,12,127	0/0:4,0:4:12:0,12,126	0/0:3,0:3:9:0,9,95	0/0:2,0:2:6:0,6,62	0/0:6,0:6:18:0,18,185	0/0:11,0:11:33:0,33,350	0/0:2,0:2:6:0,6,63	0/0:3,0:3:9:0,9,100	0/0:1,0:1:3:0,3,32	1/1:0,7:7:21:218,21,0	0/0:4,0:4:12:0,12,128	0/0:1,0:1:3:0,3,33	0/0:2,0:2:6:0,6,63	1/1:0,2:2:6:61,6,0	0/0:5,0:5:15:0,15,159	0/0:6,0:6:18:0,18,189	0/0:2,0:2:6:0,6,61	1/1:0,4:4:12:133,12,0	0/0:5,0:5:15:0,15,160	./.:.:.:.:.	./.:.:.:.:.	0/0:4,0:4:12:0,12,122	0/0:3,0:3:9:0,9,93	0/0:3,0:3:9:0,9,95	0/0:5,0:5:15:0,15,163	0/0:6,0:6:18:0,18,196	1/1:0,4:4:12:128,12,0	0/0:8,0:8:24:0,24,252	0/0:12,0:12:36:0,36,374	1/1:0,4:4:12:130,12,0	1/1:0,7:7:21:221,21,0	0/0:4,0:4:12:0,12,128	0/0:3,0:3:9:0,9,97	0/0:2,0:2:6:0,6,61	0/0:3,0:3:9:0,9,98	0/0:5,0:5:15:0,15,161	0/0:1,0:1:3:0,3,32	0/0:8,0:8:15:0,15,188	0/0:5,0:5:15:0,15,156	0/0:2,0:2:6:0,6,65	0/0:5,0:5:15:0,15,159	0/0:7,0:7:21:0,21,205	0/0:3,0:3:9:0,9,90	0/0:9,0:9:27:0,27,285	0/0:7,0:7:21:0,21,220	0/0:8,0:8:24:0,24,252	0/0:2,0:2:6:0,6,66	./.:.:.:.:.	./.:.:.:.:.	./.:.:.:.:.	0/0:6,0:6:12:0,12,152	0/0:6,0:6:12:0,12,151	0/0:2,0:2:3:0,3,45	0/0:4,0:4:6:0,6,89	0/0:8,0:8:24:0,24,260
chr1	43291515	.	C	T	1194.71	.	AC=14;AF=0.052;AN=270;BaseQRankSum=1.986;DP=1268;Dels=0.00;FS=16.981;HaplotypeScore=0.0992;InbreedingCoeff=0.5328;MLEAC=10;MLEAF=0.037;MQ=59.61;MQ0=1;MQRankSum=-0.651;QD=25.97;ReadPosRankSum=-1.252	GT:AD:DP:GQ:PL	0/0:57,0:57:99:0,171,1818	0/0:15,0:15:42:0,42,452	0/0:20,0:20:54:0,54,594	0/0:56,0:56:99:0,168,1738	0/0:14,0:14:42:0,42,447	0/0:20,0:20:51:0,51,560	1/1:0,26:26:78:821,78,0	0/0:7,0:7:21:0,21,217	0/0:3,0:3:9:0,9,90	0/0:28,0:28:75:0,75,805	0/0:4,0:4:12:0,12,123	0/0:22,0:22:63:0,63,670	0/0:19,0:19:57:0,57,577	1/1:0,1:1:3:34,3,0	0/0:16,0:16:45:0,45,476	0/0:27,0:27:75:0,75,799	0/0:28,0:28:72:0,72,804	0/0:4,0:4:12:0,12,132	0/0:24,0:24:66:0,66,712	0/0:25,0:25:72:0,72,754	0/0:9,0:9:27:0,27,283	0/0:21,0:21:57:0,57,597	0/0:26,0:26:75:0,75,790	0/0:28,0:28:84:0,84,893	0/0:7,0:7:21:0,21,214	0/0:30,0:30:90:0,90,929	0/0:14,0:14:33:0,33,375	0/0:4,0:4:12:0,12,126	0/0:3,0:3:9:0,9,99	0/0:19,0:19:57:0,57,581	0/0:6,0:6:18:0,18,191	0/0:2,0:2:6:0,6,53	0/0:33,0:33:93:0,93,979	0/0:4,0:4:12:0,12,129	0/0:19,0:19:57:0,57,590	0/0:5,0:5:15:0,15,154	0/0:28,0:28:84:0,84,874	0/0:21,0:21:60:0,60,620	0/0:21,0:21:63:0,63,642	0/0:2,0:2:6:0,6,64	0/0:2,0:2:6:0,6,70	0/0:25,0:25:72:0,72,757	0/0:19,0:19:51:0,51,548	0/0:27,0:27:72:0,72,790	0/0:14,0:14:42:0,42,436	0/0:17,0:17:48:0,48,512	0/0:11,0:11:33:0,33,347	0/0:9,0:9:24:0,24,259	0/0:3,0:3:9:0,9,96	0/0:4,0:4:12:0,12,122	0/0:3,0:3:9:0,9,95	0/0:7,0:7:21:0,21,215	0/0:5,0:5:15:0,15,156	1/1:0,3:3:9:92,9,0	0/0:4,0:4:9:0,9,105	0/0:4,0:4:12:0,12,119	0/0:6,0:6:18:0,18,184	0/0:10,0:10:24:0,24,271	./.:.:.:.:.	0/0:4,0:4:12:0,12,120	0/0:3,0:3:9:0,9,92	0/0:2,0:2:6:0,6,61	0/0:8,0:8:24:0,24,245	0/0:6,0:6:18:0,18,180	0/0:6,0:6:15:0,15,174	0/0:5,0:5:12:0,12,137	1/1:0,3:3:9:89,9,0	0/0:5,0:5:15:0,15,148	0/0:3,0:3:9:0,9,94	0/0:9,0:9:27:0,27,267	0/0:3,0:3:6:0,6,74	0/0:6,0:6:18:0,18,185	0/0:6,0:6:15:0,15,172	0/0:3,0:3:9:0,9,89	0/0:4,0:4:12:0,12,121	0/0:3,0:3:9:0,9,93	0/0:7,0:7:12:0,12,164	0/0:5,0:5:15:0,15,153	0/0:1,0:1:3:0,3,33	0/0:6,0:6:15:0,15,177	0/0:2,0:2:6:0,6,62	0/0:2,0:2:6:0,6,64	0/0:2,0:2:6:0,6,61	0/0:8,0:8:18:0,18,200	0/0:5,0:5:15:0,15,161	0/0:2,0:2:6:0,6,61	0/0:1,0:1:3:0,3,32	0/0:7,0:7:21:0,21,208	0/0:2,0:2:6:0,6,61	0/0:5,0:5:15:0,15,162	0/0:4,0:4:12:0,12,126	0/0:4,0:4:12:0,12,120	0/0:4,0:4:12:0,12,120	1/1:0,4:4:12:124,12,0	0/0:3,0:3:9:0,9,96	0/0:5,0:5:15:0,15,153	1/1:0,3:3:6:65,6,0	1/1:0,6:6:18:169,18,0	0/0:6,0:6:18:0,18,184	0/0:1,0:1:3:0,3,32	0/0:3,0:3:9:0,9,96	0/0:3,0:3:9:0,9,92	0/0:8,0:8:21:0,21,233	0/0:3,0:3:9:0,9,97	0/0:7,0:7:15:0,15,187	0/0:10,0:10:24:0,24,274	0/0:4,0:4:12:0,12,124	0/0:4,0:4:12:0,12,122	0/0:5,0:5:15:0,15,161	0/0:9,0:9:27:0,27,275	0/0:10,0:10:30:0,30,302	0/0:5,0:5:15:0,15,164	0/0:10,0:10:30:0,30,304	0/0:5,0:5:15:0,15,150	0/0:4,0:4:12:0,12,122	0/0:2,0:2:6:0,6,59	0/0:3,0:3:9:0,9,93	0/0:3,0:3:6:0,6,78	0/0:4,0:4:12:0,12,123	0/0:8,0:8:24:0,24,247	0/0:3,0:3:9:0,9,91	0/0:10,0:10:30:0,30,312	0/0:1,0:1:3:0,3,31	0/0:6,0:6:18:0,18,186	0/0:6,0:6:18:0,18,178	0/0:9,0:9:24:0,24,261	0/0:12,0:12:36:0,36,381	0/0:11,0:11:33:0,33,343	0/0:3,0:3:9:0,9,97	0/0:4,0:4:6:0,6,89	0/0:2,0:2:3:0,3,45	./.:.:.:.:.	0/0:6,0:6:9:0,9,134	0/0:5,0:5:9:0,9,120	0/0:4,0:4:6:0,6,89	0/0:2,0:2:3:0,3,45	0/0:9,0:9:27:0,27,303
chr1	43296189	.	T	A	14342.7	.	AC=156;AF=0.605;AN=258;BaseQRankSum=1.493;DP=845;Dels=0.00;FS=1.925;HaplotypeScore=0.1366;InbreedingCoeff=0.7206;MLEAC=158;MLEAF=0.612;MQ=59.71;MQ0=0;MQRankSum=-0.436;QD=28.35;ReadPosRankSum=2.416	GT:AD:DP:GQ:PL	1/1:0,45:45:99:1438,135,0	1/1:0,13:13:39:408,39,0	0/0:14,0:14:42:0,42,429	1/1:0,36:36:99:1117,108,0	0/0:22,0:22:60:0,60,633	1/1:0,14:14:42:438,42,0	1/1:0,6:6:18:184,18,0	./.:.:.:.:.	0/0:2,0:2:6:0,6,59	1/1:0,14:14:42:429,42,0	1/1:0,1:1:3:33,3,0	0/0:20,0:20:54:0,54,581	0/0:13,0:13:39:0,39,413	./.:.:.:.:.	1/1:0,19:19:57:592,57,0	0/0:7,0:7:21:0,21,208	1/1:0,10:10:30:311,30,0	1/1:0,2:2:6:64,6,0	1/1:0,3:3:9:97,9,0	1/1:0,2:2:6:59,6,0	1/1:0,3:3:9:96,9,0	1/1:0,9:9:27:273,27,0	1/1:0,5:5:12:138,12,0	0/0:14,0:14:42:0,42,425	./.:.:.:.:.	1/1:0,11:11:33:342,33,0	1/1:0,11:11:33:345,33,0	0/0:3,0:3:9:0,9,95	0/0:2,0:2:3:0,3,30	0/0:18,0:18:51:0,51,541	0/0:5,0:5:15:0,15,156	0/0:4,0:4:12:0,12,131	0/0:11,0:11:27:0,27,301	./.:.:.:.:.	0/0:15,0:15:45:0,45,459	./.:.:.:.:.	1/1:0,22:22:63:675,63,0	0/1:2,1:3:23:23,0,50	0/1:6,2:8:40:40,0,151	1/1:0,2:2:6:65,6,0	1/1:0,2:2:6:62,6,0	1/1:0,11:11:33:341,33,0	1/1:0,16:16:48:500,48,0	0/0:20,0:20:60:0,60,612	0/0:20,0:20:54:0,54,562	1/1:0,13:13:36:391,36,0	0/0:15,0:15:42:0,42,449	0/0:3,0:3:9:0,9,95	0/1:3,1:4:20:20,0,77	0/0:5,0:5:15:0,15,153	0/0:1,0:1:3:0,3,30	1/1:0,4:4:12:120,12,0	1/1:0,10:10:30:308,30,0	1/1:0,2:2:6:62,6,0	0/0:2,0:2:6:0,6,63	0/0:3,0:3:9:0,9,93	0/0:2,0:2:6:0,6,63	0/0:5,0:5:15:0,15,157	1/1:0,4:4:12:127,12,0	0/0:10,0:10:27:0,27,279	0/0:2,0:2:6:0,6,63	0/0:6,0:6:18:0,18,181	1/1:0,5:5:15:155,15,0	1/1:0,7:7:21:210,21,0	1/1:0,5:5:15:157,15,0	1/1:0,3:3:9:94,9,0	1/1:0,7:7:21:214,21,0	0/0:3,0:3:9:0,9,98	0/0:5,0:5:15:0,15,153	1/1:0,2:2:6:65,6,0	1/1:0,3:3:9:94,9,0	1/1:0,4:4:12:125,12,0	1/1:0,3:3:9:93,9,0	1/1:0,5:5:15:149,15,0	1/1:0,4:4:12:123,12,0	./.:.:.:.:.	0/0:3,0:3:9:0,9,95	1/1:0,1:1:3:31,3,0	0/0:2,0:2:6:0,6,59	1/1:0,9:9:21:242,21,0	1/1:0,1:1:3:32,3,0	0/0:1,0:1:3:0,3,32	1/1:0,2:2:6:59,6,0	1/1:0,3:3:9:97,9,0	1/1:0,2:2:6:62,6,0	1/1:0,4:4:12:128,12,0	0/0:1,0:1:3:0,3,31	0/0:2,0:2:6:0,6,57	1/1:0,4:4:12:121,12,0	0/0:3,0:3:9:0,9,86	1/1:0,2:2:6:61,6,0	1/1:0,6:6:18:187,18,0	0/0:4,0:4:12:0,12,122	0/0:2,0:2:6:0,6,61	0/0:1,0:1:3:0,3,32	1/1:0,3:3:9:95,9,0	0/0:4,0:4:9:0,9,97	1/1:0,2:2:6:62,6,0	0/0:2,0:2:6:0,6,62	1/1:0,1:1:3:31,3,0	1/1:0,4:4:12:130,12,0	./.:.:.:.:.	0/1:1,2:3:21:52,0,21	1/1:0,1:1:3:30,3,0	1/1:0,1:1:3:31,3,0	1/1:0,10:10:30:312,30,0	1/1:0,5:5:15:158,15,0	0/0:4,0:4:12:0,12,120	1/1:0,1:1:3:30,3,0	1/1:0,3:3:9:89,9,0	1/1:0,3:3:9:91,9,0	1/1:0,1:1:3:31,3,0	0/0:6,0:6:18:0,18,176	0/0:6,0:6:18:0,18,184	1/1:0,9:9:27:278,27,0	0/0:2,0:2:6:0,6,65	0/0:1,0:1:3:0,3,31	1/1:0,3:3:9:87,9,0	1/1:0,1:1:3:31,3,0	1/1:0,10:10:24:275,24,0	0/0:4,0:4:12:0,12,114	1/1:0,1:1:3:34,3,0	1/1:0,8:8:24:249,24,0	1/1:0,5:5:12:140,12,0	1/1:0,6:6:18:183,18,0	1/1:0,2:2:6:65,6,0	1/1:0,4:4:12:122,12,0	0/0:4,0:4:12:0,12,124	1/1:0,1:1:3:31,3,0	1/1:0,7:7:15:185,15,0	1/1:0,6:6:15:164,15,0	0/0:4,0:4:6:0,6,89	1/1:0,7:7:12:151,12,0	1/1:0,7:7:9:134,9,0	./.:.:.:.:.	1/1:0,4:4:9:107,9,0	0/0:31,0:31:93:0,93,1048
chr1	43298626	.	C	T	4374.86	.	AC=51;AF=0.198;AN=258;BaseQRankSum=-1.839;DP=836;Dels=0.00;FS=1.964;HaplotypeScore=0.1391;InbreedingCoeff=0.6921;MLEAC=46;MLEAF=0.178;MQ=58.82;MQ0=0;MQRankSum=0.135;QD=25.89;ReadPosRankSum=0.177	GT:AD:DP:GQ:PL	0/0:40,0:40:99:0,114,1239	1/1:0,11:11:33:345,33,0	0/0:8,0:8:24:0,24,243	0/0:33,0:33:96:0,96,1013	0/0:18,0:18:51:0,51,545	1/1:0,12:12:33:356,33,0	0/0:7,0:7:21:0,21,220	0/0:2,0:2:6:0,6,57	0/0:2,0:2:6:0,6,60	0/0:8,0:8:24:0,24,249	0/0:1,0:1:3:0,3,30	0/0:10,0:10:30:0,30,310	0/0:14,0:14:39:0,39,417	./.:.:.:.:.	0/0:18,0:18:51:0,51,533	0/0:23,0:23:69:0,69,721	0/0:11,0:11:33:0,33,348	0/0:1,0:1:3:0,3,33	0/0:5,0:5:15:0,15,159	1/1:0,8:8:24:247,24,0	0/0:6,0:6:18:0,18,199	1/1:0,15:15:39:430,39,0	1/1:0,14:14:33:367,33,0	0/0:20,0:20:57:0,57,602	0/0:3,0:3:9:0,9,100	1/1:0,18:18:51:544,51,0	0/0:13,0:13:39:0,39,399	0/0:6,0:6:18:0,18,188	0/0:1,0:1:3:0,3,22	0/0:22,0:22:60:0,60,650	0/0:4,0:4:12:0,12,131	0/0:2,0:2:6:0,6,69	0/0:15,0:15:39:0,39,424	0/0:4,0:4:12:0,12,131	0/0:16,0:16:45:0,45,482	0/0:5,0:5:15:0,15,167	0/0:24,0:24:66:0,66,710	0/0:4,0:4:12:0,12,119	0/0:10,0:10:27:0,27,294	0/0:3,0:3:9:0,9,94	0/0:2,0:2:6:0,6,65	0/0:18,0:18:54:0,54,546	1/1:0,13:13:33:375,33,0	0/0:15,0:15:42:0,42,441	0/0:7,0:7:21:0,21,227	0/0:18,0:18:48:0,48,524	0/0:7,0:7:18:0,18,202	0/0:1,0:1:3:0,3,31	./.:.:.:.:.	0/0:3,0:3:9:0,9,94	0/0:1,0:1:3:0,3,32	0/0:2,0:2:6:0,6,61	0/0:3,0:3:6:0,6,75	0/0:5,0:5:15:0,15,157	0/0:4,0:4:12:0,12,121	0/0:2,0:2:6:0,6,58	0/0:2,0:2:6:0,6,60	0/0:5,0:5:12:0,12,136	0/0:5,0:5:15:0,15,151	0/0:6,0:6:18:0,18,195	0/0:2,0:2:6:0,6,61	0/0:4,0:4:12:0,12,130	0/0:7,0:7:21:0,21,224	0/0:1,0:1:3:0,3,31	0/0:3,0:3:9:0,9,95	0/0:5,0:5:15:0,15,156	0/0:4,0:4:12:0,12,130	0/0:7,0:7:21:0,21,215	0/0:2,0:2:6:0,6,59	./.:.:.:.:.	0/0:3,0:3:9:0,9,96	1/1:0,3:3:9:93,9,0	1/1:0,5:5:15:156,15,0	1/1:0,6:6:18:183,18,0	1/1:0,5:5:15:155,15,0	./.:.:.:.:.	./.:.:.:.:.	1/1:0,3:3:9:96,9,0	0/0:2,0:2:6:0,6,62	0/0:4,0:4:12:0,12,122	1/1:0,4:4:12:131,12,0	0/0:3,0:3:9:0,9,95	0/0:3,0:3:9:0,9,91	1/1:0,5:5:15:151,15,0	1/1:0,1:1:3:30,3,0	0/0:1,0:1:3:0,3,33	0/0:4,0:4:12:0,12,132	0/0:2,0:2:6:0,6,66	0/0:4,0:4:12:0,12,122	0/0:5,0:5:15:0,15,159	0/0:4,0:4:12:0,12,131	0/0:3,0:3:9:0,9,101	0/0:2,0:2:6:0,6,66	0/0:1,0:1:3:0,3,31	0/0:3,0:3:9:0,9,97	0/0:3,0:3:9:0,9,96	0/0:4,0:5:12:0,12,123	0/0:4,0:4:9:0,9,111	0/0:1,0:1:3:0,3,29	0/0:3,0:3:9:0,9,91	0/0:2,0:2:6:0,6,66	0/0:2,1:3:6:0,6,62	0/0:3,0:3:9:0,9,94	1/1:0,2:2:6:63,6,0	1/1:0,5:5:15:160,15,0	1/1:0,5:5:15:155,15,0	0/0:1,0:1:3:0,3,33	0/0:5,0:5:15:0,15,159	0/0:1,0:1:3:0,3,33	0/0:3,0:3:9:0,9,92	0/0:3,0:3:9:0,9,92	0/0:1,0:1:3:0,3,34	0/0:3,0:3:9:0,9,91	0/0:6,0:6:18:0,18,179	0/0:1,0:1:3:0,3,30	0/0:6,0:6:18:0,18,184	0/0:2,0:2:6:0,6,66	0/0:5,0:5:15:0,15,151	1/1:0,6:6:18:189,18,0	./.:.:.:.:.	0/0:7,0:7:21:0,21,223	0/1:3,1:4:21:21,0,82	1/1:0,4:4:12:130,12,0	1/1:0,8:8:21:233,21,0	1/1:0,1:1:3:30,3,0	1/1:0,6:6:18:181,18,0	1/1:0,2:2:6:59,6,0	0/0:2,0:2:6:0,6,63	1/1:0,3:3:9:94,9,0	./.:.:.:.:.	0/0:2,0:2:3:0,3,45	0/0:6,0:6:9:0,9,121	./.:.:.:.:.	0/0:5,0:5:9:0,9,119	0/0:6,0:6:12:0,12,126	0/0:2,0:2:3:0,3,45	0/0:32,0:32:96:0,96,1074
chr1	43298850	.	C	T	1736.2	.	AC=19;AF=0.075;AN=252;BaseQRankSum=-4.349;DP=862;Dels=0.00;FS=5.093;HaplotypeScore=0.0762;InbreedingCoeff=0.4867;MLEAC=15;MLEAF=0.060;MQ=58.80;MQ0=0;MQRankSum=1.363;QD=25.16;ReadPosRankSum=-0.464	GT:AD:DP:GQ:PL	0/0:37,0:37:99:0,111,1193	0/0:24,0:24:72:0,72,753	0/0:9,0:9:24:0,24,272	0/0:39,0:39:99:0,117,1213	0/0:11,0:11:33:0,33,343	0/0:11,0:11:33:0,33,339	0/0:14,0:14:42:0,42,443	0/0:1,0:1:3:0,3,32	0/0:1,0:1:3:0,3,30	0/0:17,0:17:48:0,48,518	./.:.:.:.:.	0/0:14,0:14:42:0,42,449	0/0:14,0:14:42:0,42,441	1/1:0,1:1:3:34,3,0	1/1:0,19:19:57:563,57,0	0/0:14,0:14:33:0,33,391	0/0:12,0:12:36:0,36,379	0/1:2,1:3:23:23,0,56	0/0:7,0:7:21:0,21,224	0/0:3,0:3:9:0,9,89	0/0:4,0:4:12:0,12,134	0/0:12,0:12:27:0,27,328	0/0:10,0:10:30:0,30,311	0/0:27,0:27:78:0,78,834	0/0:2,0:2:6:0,6,63	0/0:33,0:33:99:0,99,1039	1/1:0,15:15:45:445,45,0	0/0:3,0:3:9:0,9,95	0/0:2,0:2:6:0,6,67	0/0:10,0:10:24:0,24,264	0/0:4,0:4:12:0,12,130	./.:.:.:.:.	0/0:6,0:6:18:0,18,191	0/0:6,0:6:18:0,18,192	0/0:9,0:9:27:0,27,288	0/0:3,0:3:9:0,9,97	0/0:20,0:20:60:0,60,633	0/0:6,0:6:18:0,18,192	0/0:10,0:10:30:0,30,310	0/0:2,0:2:6:0,6,62	0/0:5,0:5:15:0,15,166	1/1:0,18:18:51:531,51,0	0/0:14,0:14:39:0,39,413	0/0:12,0:12:36:0,36,382	0/0:13,0:13:36:0,36,399	0/0:23,0:23:69:0,69,729	0/0:6,0:6:15:0,15,171	0/0:1,0:1:3:0,3,32	./.:.:.:.:.	0/0:3,0:3:9:0,9,97	0/0:3,0:3:9:0,9,93	0/0:4,0:4:12:0,12,126	0/0:3,0:3:9:0,9,96	0/0:5,0:5:15:0,15,159	0/0:4,0:4:12:0,12,127	0/0:2,0:2:6:0,6,63	0/0:6,0:6:18:0,18,184	0/0:4,0:4:12:0,12,126	0/0:3,0:3:9:0,9,95	0/0:5,0:5:15:0,15,148	0/0:1,0:1:3:0,3,32	0/0:1,0:1:3:0,3,31	0/0:4,0:4:9:0,9,98	1/1:0,1:1:3:30,3,0	1/1:0,6:6:15:162,15,0	1/1:0,1:1:3:31,3,0	1/1:0,3:3:9:92,9,0	0/0:4,0:4:12:0,12,122	0/0:2,0:2:6:0,6,59	./.:.:.:.:.	0/0:3,0:3:9:0,9,95	0/0:1,0:1:3:0,3,30	./.:.:.:.:.	0/0:2,0:2:6:0,6,63	0/0:3,0:3:6:0,6,75	./.:.:.:.:.	0/0:7,0:7:21:0,21,225	0/0:2,0:2:6:0,6,63	./.:.:.:.:.	0/0:4,0:4:9:0,9,110	0/0:3,0:3:9:0,9,97	0/0:1,0:1:3:0,3,31	0/0:4,0:4:12:0,12,132	./.:.:.:.:.	0/0:3,0:3:9:0,9,97	0/0:4,0:4:12:0,12,123	0/0:3,0:3:9:0,9,94	0/0:7,0:7:21:0,21,223	0/0:6,0:6:15:0,15,172	0/0:4,0:4:12:0,12,122	0/0:2,0:2:6:0,6,61	0/0:3,0:3:9:0,9,91	0/0:3,0:3:9:0,9,94	0/0:3,0:3:9:0,9,88	0/0:4,0:4:12:0,12,126	0/0:1,0:1:3:0,3,35	0/0:5,0:5:15:0,15,161	0/0:3,0:3:9:0,9,97	0/0:2,0:2:6:0,6,63	./.:.:.:.:.	1/1:0,2:2:6:65,6,0	0/0:2,0:2:3:0,3,45	0/0:5,0:5:15:0,15,160	0/0:1,0:1:3:0,3,32	0/0:2,0:2:6:0,6,65	0/0:6,0:6:18:0,18,190	0/0:5,0:5:15:0,15,151	0/0:7,0:7:21:0,21,217	0/0:3,0:3:9:0,9,97	0/0:4,0:4:12:0,12,118	0/0:6,0:6:18:0,18,189	0/0:3,0:3:9:0,9,100	0/0:7,0:7:21:0,21,217	0/0:6,0:6:18:0,18,185	0/0:10,0:10:30:0,30,311	0/0:4,0:4:12:0,12,130	0/0:9,0:9:27:0,27,287	0/0:2,0:2:6:0,6,65	0/0:5,0:5:15:0,15,157	0/0:2,0:2:6:0,6,62	0/0:4,0:4:12:0,12,124	0/0:5,0:5:15:0,15,159	0/0:3,0:3:9:0,9,94	0/0:5,0:5:15:0,15,160	0/0:2,0:2:6:0,6,59	0/0:4,0:4:12:0,12,128	0/0:5,0:5:15:0,15,158	0/0:4,0:4:12:0,12,130	0/0:6,0:6:18:0,18,192	0/0:2,0:2:3:0,3,45	./.:.:.:.:.	./.:.:.:.:.	0/0:9,0:9:21:0,21,246	0/0:3,0:3:9:0,9,93	0/0:3,0:3:6:0,6,73	0/0:8,0:8:18:0,18,205	0/0:32,0:32:96:0,96,1047
chr1	43299543	.	A	C	13547.1	.	AC=149;AF=0.578;AN=258;BaseQRankSum=0.201;DP=844;Dels=0.00;FS=0.000;HaplotypeScore=0.0550;InbreedingCoeff=0.7174;MLEAC=148;MLEAF=0.574;MQ=59.59;MQ0=0;MQRankSum=-0.457;QD=28.64;ReadPosRankSum=1.700	GT:AD:DP:GQ:PL	1/1:0,55:55:99:1753,165,0	1/1:0,17:17:45:504,45,0	0/0:21,0:21:63:0,63,637	1/1:0,21:21:63:642,63,0	0/0:12,0:12:36:0,36,374	1/1:0,12:12:33:354,33,0	1/1:0,11:11:33:345,33,0	1/1:0,1:1:3:33,3,0	0/1:2,1:3:24:24,0,55	1/1:0,22:22:66:693,66,0	1/1:0,1:1:3:32,3,0	0/0:15,0:15:39:0,39,433	0/0:15,0:15:45:0,45,467	./.:.:.:.:.	1/1:0,14:14:36:393,36,0	0/0:17,0:17:51:0,51,526	1/1:0,19:19:57:581,57,0	1/1:0,3:3:9:97,9,0	0/0:4,0:4:12:0,12,122	1/1:0,4:4:9:104,9,0	1/1:0,1:1:3:32,3,0	1/1:0,9:9:27:283,27,0	1/1:0,15:15:45:473,45,0	0/0:20,0:20:57:0,57,610	1/1:0,4:4:12:137,12,0	1/1:0,21:21:57:622,57,0	1/1:0,3:3:9:92,9,0	0/0:7,0:7:18:0,18,205	0/0:3,0:3:9:0,9,98	0/0:24,0:24:72:0,72,726	0/1:3,1:4:18:18,0,85	0/0:2,0:2:6:0,6,63	0/0:8,0:8:24:0,24,245	0/0:4,0:4:12:0,12,131	0/0:11,0:11:33:0,33,336	1/1:0,4:4:12:134,12,0	1/1:0,18:18:54:579,54,0	0/1:1,1:2:25:25,0,27	0/1:1,1:2:25:25,0,25	1/1:0,4:4:12:132,12,0	1/1:0,7:7:21:215,21,0	1/1:0,12:12:36:384,36,0	1/1:0,8:8:21:231,21,0	0/0:14,0:14:42:0,42,438	0/0:12,0:12:36:0,36,367	1/1:0,16:16:48:501,48,0	0/0:13,0:13:39:0,39,405	0/0:10,0:10:30:0,30,329	1/1:0,1:1:3:32,3,0	0/0:5,0:5:15:0,15,162	0/0:2,0:2:6:0,6,61	1/1:0,2:2:6:61,6,0	1/1:0,6:6:18:187,18,0	1/1:0,3:3:9:92,9,0	0/0:3,0:3:9:0,9,90	0/0:3,0:3:9:0,9,97	0/0:7,0:7:21:0,21,220	0/0:8,0:8:24:0,24,248	1/1:0,2:2:6:64,6,0	0/0:2,0:2:6:0,6,63	0/0:3,0:3:9:0,9,93	0/0:5,0:5:12:0,12,137	1/1:0,5:5:15:154,15,0	1/1:0,3:3:9:95,9,0	1/1:0,5:5:15:159,15,0	./.:.:.:.:.	1/1:0,2:2:6:63,6,0	0/0:9,0:9:27:0,27,285	0/0:4,0:4:12:0,12,126	1/1:0,1:1:3:31,3,0	1/1:0,1:1:3:31,3,0	1/1:0,3:3:9:92,9,0	1/1:0,4:4:12:128,12,0	1/1:0,6:6:18:185,18,0	1/1:0,6:6:15:166,15,0	0/0:2,0:2:6:0,6,61	0/0:2,0:2:6:0,6,59	1/1:0,2:2:6:63,6,0	0/0:1,0:1:3:0,3,34	1/1:0,4:4:12:127,12,0	1/1:0,1:1:3:31,3,0	0/0:2,0:2:6:0,6,61	0/0:3,0:3:9:0,9,93	1/1:0,2:2:6:66,6,0	1/1:0,4:4:12:122,12,0	1/1:0,3:3:9:95,9,0	0/0:5,0:5:12:0,12,124	0/0:3,0:3:9:0,9,96	1/1:0,3:3:9:92,9,0	0/0:3,0:3:9:0,9,98	./.:.:.:.:.	1/1:0,3:3:9:92,9,0	0/0:3,0:3:9:0,9,97	0/0:2,0:2:6:0,6,63	0/0:1,0:1:3:0,3,32	0/0:1,0:1:3:0,3,32	0/0:7,0:7:21:0,21,225	1/1:0,1:1:3:32,3,0	0/0:2,0:2:3:0,3,45	./.:.:.:.:.	1/1:0,2:2:6:63,6,0	0/0:2,0:2:6:0,6,62	./.:.:.:.:.	1/1:0,3:3:9:92,9,0	1/1:0,1:1:3:31,3,0	1/1:0,5:5:15:158,15,0	1/1:0,4:4:12:129,12,0	0/0:2,0:2:6:0,6,61	1/1:0,2:2:6:67,6,0	1/1:0,1:1:3:32,3,0	1/1:0,3:3:9:92,9,0	1/1:0,2:2:6:67,6,0	0/0:8,0:8:24:0,24,250	0/0:2,0:2:6:0,6,61	1/1:0,4:4:12:123,12,0	0/0:3,0:3:9:0,9,92	0/0:5,0:5:15:0,15,157	1/1:0,6:6:18:180,18,0	1/1:0,4:4:12:132,12,0	1/1:0,6:6:18:192,18,0	0/0:9,0:9:27:0,27,277	0/1:1,2:3:23:52,0,23	./.:.:.:.:.	1/1:0,4:4:12:122,12,0	1/1:0,3:3:9:92,9,0	1/1:0,3:3:9:92,9,0	1/1:0,6:6:18:184,18,0	0/0:5,0:5:15:0,15,157	1/1:0,2:2:6:61,6,0	1/1:0,3:3:6:77,6,0	1/1:0,5:5:9:108,9,0	./.:.:.:.:.	1/1:0,7:7:12:151,12,0	1/1:0,6:6:12:153,12,0	1/1:0,2:2:3:45,3,0	./.:.:.:.:.	0/0:35,0:35:99:0,105,1165
chr1	43302344	.	C	T	8377.6	.	AC=76;AF=0.284;AN=268;BaseQRankSum=1.725;DP=1162;Dels=0.00;FS=4.026;HaplotypeScore=0.2293;InbreedingCoeff=0.7142;MLEAC=73;MLEAF=0.272;MQ=59.67;MQ0=0;MQRankSum=-0.941;QD=26.77;ReadPosRankSum=-0.359	GT:AD:DP:GQ:PL	0/0:82,0:82:99:0,247,2566	0/0:19,0:19:51:0,51,555	0/0:16,0:16:48:0,48,509	0/0:48,0:48:99:0,144,1502	0/0:18,0:18:54:0,54,554	0/0:21,0:21:63:0,63,653	0/0:24,0:24:69:0,69,728	0/0:3,0:3:9:0,9,97	0/0:1,0:1:3:0,3,33	0/0:15,0:15:45:0,45,463	0/0:4,0:4:12:0,12,124	1/1:0,20:20:60:616,60,0	0/0:12,0:12:36:0,36,389	1/1:0,1:1:3:32,3,0	1/1:0,27:27:81:844,81,0	0/0:17,0:17:51:0,51,543	0/0:16,0:16:48:0,48,497	0/1:1,1:2:27:28,0,27	1/1:0,10:10:18:246,18,0	0/0:22,0:22:51:0,51,575	1/1:0,5:5:15:164,15,0	0/0:16,0:16:48:0,48,489	0/0:14,0:14:42:0,42,442	1/1:0,28:28:75:809,75,0	0/0:6,0:6:18:0,18,189	0/0:11,0:11:33:0,33,358	1/1:0,21:21:63:651,63,0	0/0:3,0:3:9:0,9,97	0/1:7,1:8:8:8,0,191	0/0:21,0:21:60:0,60,635	0/0:4,0:4:12:0,12,123	0/0:6,0:6:18:0,18,190	0/0:26,0:26:75:0,75,784	0/1:2,1:3:26:26,0,46	0/0:19,0:19:54:0,54,582	0/0:11,0:11:33:0,33,350	0/0:14,0:14:42:0,42,451	0/0:9,0:9:27:0,27,270	0/0:16,0:16:48:0,48,481	0/0:5,0:5:15:0,15,156	0/0:3,0:3:9:0,9,92	1/1:0,18:18:54:543,54,0	0/0:17,0:17:51:0,51,520	1/1:0,17:17:51:527,51,0	1/1:0,15:15:45:474,45,0	0/0:25,0:25:66:0,66,733	0/0:12,0:12:36:0,36,364	1/1:0,1:1:3:31,3,0	0/1:3,2:5:47:47,0,80	1/1:0,6:6:15:168,15,0	./.:.:.:.:.	0/0:3,0:3:9:0,9,95	0/0:7,0:7:18:0,18,203	1/1:0,3:3:9:95,9,0	1/1:0,8:8:21:234,21,0	0/0:3,0:3:9:0,9,97	1/1:0,4:4:12:124,12,0	1/1:0,2:2:6:64,6,0	0/0:3,0:3:9:0,9,92	1/1:0,3:3:9:93,9,0	0/0:5,0:5:12:0,12,138	0/0:4,0:4:12:0,12,118	0/0:7,0:7:21:0,21,226	1/1:0,2:2:6:61,6,0	1/1:0,1:1:3:32,3,0	1/1:0,3:3:9:94,9,0	./.:.:.:.:.	0/0:8,0:8:24:0,24,260	0/0:7,0:7:21:0,21,220	0/0:6,0:6:18:0,18,189	1/1:0,5:5:15:159,15,0	0/0:4,0:4:12:0,12,130	0/0:3,0:3:9:0,9,96	0/0:4,0:4:12:0,12,126	0/0:1,0:1:3:0,3,30	1/1:0,1:1:3:31,3,0	1/1:0,3:3:9:96,9,0	0/0:4,0:4:12:0,12,123	1/1:0,4:4:12:128,12,0	0/0:3,0:3:9:0,9,95	0/0:1,0:1:3:0,3,33	0/0:2,0:2:6:0,6,64	0/0:5,0:5:15:0,15,156	0/0:12,0:12:36:0,36,375	0/0:4,0:4:12:0,12,126	0/0:4,0:4:12:0,12,122	0/0:3,0:3:9:0,9,95	1/1:0,8:8:24:246,24,0	0/0:3,0:3:9:0,9,93	0/0:6,0:6:18:0,18,187	0/0:4,0:4:12:0,12,124	1/1:0,2:2:6:63,6,0	0/0:1,0:1:3:0,3,33	0/0:1,0:1:3:0,3,33	0/0:1,0:1:3:0,3,33	1/1:0,4:4:12:118,12,0	0/0:12,0:12:36:0,36,377	1/1:0,6:6:18:187,18,0	0/0:2,0:2:6:0,6,60	1/1:0,5:5:15:156,15,0	1/1:0,17:17:51:542,51,0	0/0:2,0:2:6:0,6,63	0/1:3,1:4:20:20,0,84	0/0:4,0:4:12:0,12,122	0/0:1,0:1:3:0,3,31	0/0:2,0:2:6:0,6,65	0/0:5,0:5:15:0,15,149	0/0:9,0:9:24:0,24,272	0/0:7,0:7:21:0,21,208	1/1:0,8:8:24:243,24,0	1/1:0,5:5:15:151,15,0	0/0:7,0:7:21:0,21,216	1/1:0,16:16:48:496,48,0	0/0:7,0:7:21:0,21,221	0/0:6,0:6:18:0,18,187	0/0:4,0:4:12:0,12,128	0/0:2,0:2:6:0,6,63	0/0:4,0:4:12:0,12,130	0/0:4,0:4:12:0,12,127	0/0:4,0:4:12:0,12,118	1/1:0,4:4:12:126,12,0	0/1:1,2:3:22:51,0,22	0/0:4,0:4:12:0,12,123	0/0:10,0:10:30:0,30,306	0/0:4,0:4:9:0,9,110	0/0:10,0:10:24:0,24,277	0/0:8,0:8:24:0,24,262	1/1:0,5:5:15:157,15,0	0/0:2,0:2:6:0,6,61	0/0:4,0:4:6:0,6,89	./.:.:.:.:.	0/0:6,0:6:9:0,9,134	0/0:2,0:2:3:0,3,45	0/0:2,0:2:3:0,3,45	0/0:6,0:6:9:0,9,134	0/0:2,0:2:3:0,3,45	0/0:32,0:32:96:0,96,1024
chr1	43303677	.	G	C	3277.44	.	AC=34;AF=0.130;AN=262;BaseQRankSum=1.799;DP=1160;Dels=0.00;FS=0.000;HaplotypeScore=0.1336;InbreedingCoeff=0.6171;MLEAC=29;MLEAF=0.111;MQ=59.56;MQ0=1;MQRankSum=1.392;QD=26.01;ReadPosRankSum=-1.264	GT:AD:DP:GQ:PL	0/0:81,0:81:99:0,244,2580	0/0:20,0:20:51:0,51,580	0/0:20,0:20:54:0,54,607	0/0:42,0:42:99:0,114,1266	0/0:17,0:17:48:0,48,521	0/0:24,0:24:72:0,72,747	0/0:22,0:22:66:0,66,688	0/0:5,0:5:15:0,15,155	./.:.:.:.:.	0/0:28,0:28:78:0,78,828	0/0:3,0:3:9:0,9,96	0/0:16,0:16:48:0,48,505	0/0:14,0:14:42:0,42,433	0/0:1,0:1:3:0,3,32	0/0:20,0:20:54:0,54,595	0/0:24,0:24:72:0,72,751	0/0:26,0:26:66:0,66,724	0/0:3,0:3:9:0,9,97	0/0:9,0:9:21:0,21,244	1/1:0,11:11:30:315,30,0	0/0:3,0:3:9:0,9,97	1/1:1,24:25:45:723,45,0	1/1:0,35:35:96:1064,96,0	0/0:31,0:31:90:0,90,963	0/0:2,0:2:6:0,6,69	0/0:11,0:11:33:0,33,347	0/0:9,0:9:27:0,27,284	0/0:1,0:1:3:0,3,32	0/0:4,0:4:12:0,12,127	0/0:15,0:15:42:0,42,457	0/0:10,0:10:30:0,30,313	0/0:5,0:5:15:0,15,161	0/0:33,0:33:81:0,81,931	0/0:2,0:2:6:0,6,63	0/0:28,0:28:84:0,84,883	0/0:3,0:3:9:0,9,101	0/0:22,0:22:66:0,66,701	0/0:13,0:13:36:0,36,392	0/0:14,0:14:42:0,42,440	0/0:4,0:4:12:0,12,130	0/0:8,0:8:24:0,24,264	0/0:16,0:16:48:0,48,505	0/0:21,0:21:54:0,54,600	0/0:20,0:20:60:0,60,636	0/0:25,0:25:63:0,63,710	0/0:33,0:33:93:0,93,985	0/0:12,0:12:33:0,33,372	0/0:4,0:4:12:0,12,131	0/0:1,0:1:3:0,3,32	0/0:2,0:2:6:0,6,63	0/0:2,0:2:6:0,6,63	0/0:4,0:4:12:0,12,123	0/0:1,0:1:3:0,3,32	0/0:4,0:4:12:0,12,124	0/0:8,0:8:24:0,24,256	0/0:3,0:3:9:0,9,95	0/0:1,0:1:3:0,3,30	0/0:5,0:5:15:0,15,160	0/0:1,0:1:3:0,3,31	0/0:5,0:5:15:0,15,158	0/0:9,0:9:24:0,24,265	0/0:1,0:1:3:0,3,34	0/0:6,0:6:15:0,15,173	0/0:5,0:5:15:0,15,160	0/0:3,0:3:9:0,9,94	0/0:3,0:3:9:0,9,92	0/0:4,0:4:12:0,12,128	0/0:9,0:9:27:0,27,289	0/0:3,0:3:9:0,9,92	0/0:4,0:4:12:0,12,124	0/0:3,0:3:9:0,9,92	0/0:5,0:5:15:0,15,144	1/1:0,3:3:6:76,6,0	0/0:8,0:8:24:0,24,249	0/0:3,0:3:9:0,9,90	0/0:3,0:3:9:0,9,97	0/0:6,0:6:15:0,15,168	1/1:0,3:3:9:96,9,0	0/0:3,0:3:9:0,9,95	0/0:10,0:10:30:0,30,311	0/0:4,0:4:12:0,12,130	0/0:1,0:1:3:0,3,30	0/0:4,0:4:12:0,12,122	1/1:0,5:5:15:158,15,0	1/1:0,4:4:12:124,12,0	0/0:10,0:10:30:0,30,313	0/0:6,0:6:15:0,15,168	0/0:5,0:5:15:0,15,159	0/0:3,0:3:9:0,9,97	./.:.:.:.:.	0/0:6,0:6:18:0,18,189	0/0:6,0:6:18:0,18,191	0/0:3,0:3:9:0,9,95	0/0:3,0:3:9:0,9,93	./.:.:.:.:.	0/0:6,0:6:18:0,18,194	0/0:4,0:4:12:0,12,128	0/0:1,0:1:3:0,3,32	./.:.:.:.:.	./.:.:.:.:.	0/0:4,0:4:12:0,12,124	0/0:1,0:1:3:0,3,31	0/0:1,0:1:3:0,3,32	1/1:0,5:5:15:161,15,0	1/1:0,2:2:6:67,6,0	1/1:0,4:4:12:128,12,0	0/1:3,2:5:52:52,0,81	0/0:2,0:2:6:0,6,57	0/0:4,0:4:12:0,12,127	0/0:11,0:11:33:0,33,343	0/0:9,0:9:27:0,27,283	0/0:4,0:4:12:0,12,126	0/0:7,0:7:21:0,21,225	0/0:8,0:8:24:0,24,250	0/0:5,0:5:15:0,15,160	0/0:4,0:4:12:0,12,132	0/0:2,0:2:6:0,6,63	0/0:3,0:3:9:0,9,94	0/0:3,0:3:9:0,9,97	1/1:0,1:1:3:32,3,0	0/0:3,0:3:9:0,9,97	0/1:2,2:4:47:50,0,47	1/1:0,3:3:9:97,9,0	1/1:0,8:8:24:254,24,0	1/1:0,2:2:6:63,6,0	0/0:5,0:5:12:0,12,136	1/1:0,4:4:12:126,12,0	0/0:1,0:1:3:0,3,32	1/1:0,2:2:6:63,6,0	0/0:2,0:2:3:0,3,45	0/0:2,0:2:3:0,3,45	0/0:2,0:2:3:0,3,45	0/0:6,0:6:12:0,12,153	0/0:3,0:3:6:0,6,73	0/0:4,0:4:6:0,6,89	./.:.:.:.:.	0/0:27,0:27:81:0,81,915
chr1	43303943	.	A	G	7315.94	.	AC=62;AF=0.240;AN=258;BaseQRankSum=6.354;DP=1153;Dels=0.00;FS=12.938;HaplotypeScore=0.0760;InbreedingCoeff=0.7201;MLEAC=56;MLEAF=0.217;MQ=59.84;MQ0=0;MQRankSum=-0.704;QD=28.03;ReadPosRankSum=-2.748	GT:AD:DP:GQ:PL	0/0:61,0:61:99:0,183,1947	1/1:0,26:26:78:832,78,0	0/0:27,0:27:78:0,78,816	0/0:47,0:47:99:0,141,1446	0/0:16,0:16:48:0,48,483	1/1:0,25:25:72:768,72,0	0/0:26,0:26:75:0,75,771	0/0:4,0:4:12:0,12,132	0/0:7,0:7:21:0,21,227	0/0:22,0:22:66:0,66,665	0/0:6,0:6:18:0,18,189	0/0:16,0:16:48:0,48,476	0/0:17,0:17:51:0,51,516	0/0:1,0:1:3:0,3,32	0/0:22,0:22:63:0,63,657	0/0:24,0:24:72:0,72,735	0/0:27,0:27:75:0,75,790	0/1:1,3:4:22:89,0,22	0/0:13,0:13:39:0,39,396	1/1:0,18:18:51:540,51,0	0/0:2,0:2:6:0,6,66	1/1:0,22:22:66:696,66,0	1/1:0,31:31:93:998,93,0	0/0:41,0:41:99:0,111,1212	0/0:5,0:5:15:0,15,162	1/1:0,16:16:48:489,48,0	0/0:10,0:10:30:0,30,312	0/0:2,0:2:6:0,6,63	0/0:1,0:1:3:0,3,32	0/0:26,0:26:69:0,69,747	0/0:4,0:4:12:0,12,128	0/0:5,0:5:15:0,15,158	0/0:33,0:33:87:0,87,918	0/0:3,0:3:9:0,9,93	0/0:20,0:20:57:0,57,593	0/0:1,0:1:3:0,3,32	1/1:0,28:28:78:857,78,0	0/0:13,0:13:39:0,39,393	0/0:14,0:14:42:0,42,429	0/0:2,0:2:6:0,6,63	0/0:2,0:2:6:0,6,65	0/0:18,1:19:25:0,25,505	1/1:0,14:14:36:393,36,0	0/0:14,0:14:36:0,36,392	0/0:22,0:22:63:0,63,665	0/0:30,0:30:81:0,81,878	0/0:7,0:7:21:0,21,221	0/0:9,0:9:27:0,27,301	0/0:3,0:3:6:0,6,78	0/0:8,0:8:21:0,21,232	0/0:5,0:5:12:0,12,142	0/0:4,0:4:12:0,12,122	0/0:4,0:4:12:0,12,122	0/0:6,0:6:18:0,18,178	0/0:6,0:6:18:0,18,166	0/0:5,0:5:15:0,15,158	0/0:4,0:4:12:0,12,128	0/0:8,0:8:24:0,24,248	./.:.:.:.:.	0/0:5,0:5:15:0,15,150	0/0:3,0:3:9:0,9,94	0/0:5,0:5:15:0,15,153	0/0:4,0:4:12:0,12,123	0/0:2,0:2:6:0,6,61	0/0:5,0:5:15:0,15,153	0/0:2,0:2:6:0,6,63	0/0:2,0:2:6:0,6,63	0/0:4,0:4:12:0,12,126	0/0:6,0:6:18:0,18,186	1/1:0,3:3:9:92,9,0	0/0:3,0:3:9:0,9,89	1/1:0,2:2:6:63,6,0	1/1:0,1:1:3:32,3,0	1/1:0,2:2:6:61,6,0	1/1:0,5:5:15:161,15,0	0/0:3,0:3:9:0,9,93	./.:.:.:.:.	1/1:0,2:2:6:64,6,0	./.:.:.:.:.	1/1:0,1:1:3:33,3,0	1/1:0,1:1:3:32,3,0	0/0:2,0:2:6:0,6,57	0/0:3,0:3:9:0,9,98	./.:.:.:.:.	1/1:0,6:6:18:184,18,0	0/0:5,0:5:15:0,15,162	0/0:7,0:7:21:0,21,220	./.:.:.:.:.	0/0:5,0:5:15:0,15,153	0/0:3,0:3:9:0,9,95	0/0:1,0:1:3:0,3,32	0/0:2,0:2:6:0,6,60	0/0:2,0:2:6:0,6,62	0/0:2,0:2:6:0,6,61	0/0:1,0:1:3:0,3,33	0/0:4,0:4:12:0,12,129	0/0:6,0:6:18:0,18,189	0/0:2,0:2:6:0,6,61	0/0:2,0:2:6:0,6,59	0/0:2,0:2:6:0,6,59	0/0:6,0:6:18:0,18,191	0/0:1,0:1:3:0,3,31	0/0:3,0:3:9:0,9,95	1/1:0,2:2:6:61,6,0	1/1:0,4:4:12:125,12,0	1/1:0,11:11:30:330,30,0	1/1:0,1:1:3:34,3,0	0/0:8,0:8:24:0,24,221	0/0:2,0:2:6:0,6,65	0/0:6,0:6:18:0,18,178	0/0:11,0:11:30:0,30,310	0/0:2,0:2:6:0,6,65	0/0:5,0:5:15:0,15,161	0/0:6,0:6:18:0,18,172	0/0:9,0:9:27:0,27,273	0/0:9,0:9:27:0,27,270	0/0:2,0:2:6:0,6,59	1/1:0,5:5:15:161,15,0	1/1:0,1:1:3:31,3,0	1/1:0,3:3:9:95,9,0	0/0:3,0:3:9:0,9,94	0/1:7,2:9:36:36,0,187	1/1:0,1:1:3:32,3,0	1/1:0,5:5:15:161,15,0	1/1:0,3:3:9:95,9,0	1/1:0,3:3:9:97,9,0	1/1:0,3:3:9:97,9,0	0/0:7,0:7:21:0,21,220	1/1:0,3:3:9:97,9,0	0/0:2,0:2:3:0,3,45	0/0:2,0:2:6:0,6,62	./.:.:.:.:.	0/0:3,0:3:9:0,9,90	0/0:8,0:8:15:0,15,191	./.:.:.:.:.	./.:.:.:.:.	0/0:29,0:29:87:0,87,976
chr1	43304813	.	T	C	18047.9	.	AC=158;AF=0.598;AN=264;BaseQRankSum=2.827;DP=1005;Dels=0.00;FS=0.230;HaplotypeScore=0.1519;InbreedingCoeff=0.7533;MLEAC=158;MLEAF=0.598;MQ=59.78;MQ0=0;MQRankSum=-0.053;QD=28.88;ReadPosRankSum=1.417	GT:AD:DP:GQ:PL	1/1:0,65:65:99:2080,195,0	1/1:0,18:18:51:541,51,0	1/1:0,20:20:60:588,60,0	1/1:0,50:50:99:1555,150,0	0/0:22,0:22:66:0,66,678	1/1:0,26:26:69:759,69,0	1/1:0,12:12:36:367,36,0	1/1:0,3:3:9:95,9,0	1/1:0,1:1:3:33,3,0	1/1:0,20:20:60:639,60,0	1/1:0,6:6:18:191,18,0	0/0:24,0:24:69:0,69,722	0/0:14,0:14:39:0,39,411	1/1:0,2:2:6:67,6,0	1/1:1,27:28:41:738,41,0	0/0:13,0:13:39:0,39,388	1/1:0,17:17:51:525,51,0	1/1:0,1:1:3:32,3,0	0/0:11,0:11:33:0,33,345	1/1:0,8:8:24:251,24,0	1/1:0,2:2:6:67,6,0	1/1:0,6:6:18:194,18,0	1/1:0,17:17:42:484,42,0	0/0:17,0:17:51:0,51,520	1/1:0,4:4:12:130,12,0	1/1:0,15:15:45:478,45,0	1/1:0,21:21:57:632,57,0	0/0:3,0:3:9:0,9,99	0/0:6,0:6:18:0,18,195	0/0:22,0:22:57:0,57,613	0/0:4,0:4:12:0,12,130	0/0:7,0:7:21:0,21,229	0/0:16,0:16:45:0,45,484	0/0:4,0:4:12:0,12,126	0/0:15,0:15:45:0,45,465	1/1:0,6:6:18:178,18,0	1/1:0,17:17:48:511,48,0	0/1:5,6:11:99:142,0,129	0/0:12,0:12:36:0,36,351	1/1:0,2:2:6:65,6,0	1/1:0,2:2:6:65,6,0	1/1:0,10:10:30:308,30,0	1/1:0,14:14:42:442,42,0	0/0:10,0:10:30:0,30,309	0/0:16,0:16:42:0,42,468	0/0:18,0:18:54:0,54,550	1/1:0,6:6:15:175,15,0	0/0:1,0:1:3:0,3,30	0/1:1,1:2:27:27,0,27	0/0:8,0:8:24:0,24,248	0/0:4,0:4:9:0,9,103	1/1:0,4:4:12:128,12,0	1/1:0,6:6:18:198,18,0	./.:.:.:.:.	0/0:3,0:3:9:0,9,86	0/0:5,0:5:15:0,15,158	0/0:2,0:2:6:0,6,65	0/0:5,0:5:15:0,15,155	1/1:0,2:2:6:67,6,0	0/0:3,0:3:9:0,9,100	0/0:5,0:5:12:0,12,142	0/0:6,0:6:15:0,15,167	1/1:0,10:10:30:308,30,0	1/1:0,3:3:9:89,9,0	1/1:0,10:10:30:310,30,0	1/1:0,1:1:3:33,3,0	1/1:0,4:4:12:131,12,0	0/0:7,0:7:21:0,21,218	0/0:6,0:6:15:0,15,172	1/1:0,2:2:6:67,6,0	1/1:0,2:2:6:59,6,0	1/1:0,3:3:9:97,9,0	1/1:0,7:7:21:216,21,0	1/1:0,7:7:21:216,21,0	1/1:0,4:4:12:118,12,0	0/0:6,0:6:18:0,18,183	0/0:4,0:4:12:0,12,117	1/1:0,1:1:3:34,3,0	0/0:1,0:1:3:0,3,31	1/1:0,4:4:12:118,12,0	1/1:0,1:1:3:32,3,0	1/1:0,1:1:3:32,3,0	1/1:0,3:3:9:83,9,0	1/1:0,4:4:12:119,12,0	1/1:0,4:4:12:123,12,0	1/1:0,4:4:12:125,12,0	0/0:3,0:3:6:0,6,78	1/1:0,2:2:6:65,6,0	1/1:0,2:2:6:61,6,0	0/0:4,0:4:12:0,12,125	1/1:0,1:1:3:32,3,0	1/1:0,7:7:18:207,18,0	0/0:4,0:4:9:0,9,107	0/0:2,0:2:6:0,6,65	0/0:1,0:1:3:0,3,31	0/1:1,2:3:24:55,0,24	0/0:2,0:2:6:0,6,66	1/1:0,5:5:15:163,15,0	0/0:2,0:2:6:0,6,57	1/1:0,4:4:12:128,12,0	1/1:0,6:6:18:189,18,0	./.:.:.:.:.	1/1:0,3:3:9:96,9,0	1/1:0,4:4:9:109,9,0	1/1:0,2:2:6:59,6,0	1/1:0,4:4:12:125,12,0	1/1:0,2:2:6:66,6,0	1/1:0,9:9:27:276,27,0	1/1:0,3:3:9:97,9,0	1/1:0,13:13:30:353,30,0	1/1:0,11:11:33:349,33,0	1/1:0,3:3:9:97,9,0	0/0:3,0:3:9:0,9,97	0/0:5,0:5:15:0,15,150	0/0:6,0:6:15:0,15,176	0/0:4,0:4:12:0,12,120	0/0:3,0:3:9:0,9,94	1/1:0,3:3:9:95,9,0	1/1:0,3:3:9:90,9,0	1/1:0,5:5:15:160,15,0	0/0:4,0:4:12:0,12,121	0/1:4,4:8:91:91,0,92	1/1:0,3:3:9:100,9,0	1/1:0,1:1:3:32,3,0	1/1:0,4:4:12:119,12,0	1/1:0,7:7:18:199,18,0	1/1:0,4:4:12:134,12,0	0/0:1,0:1:3:0,3,32	1/1:0,2:2:6:63,6,0	./.:.:.:.:.	./.:.:.:.:.	0/0:7,0:7:12:0,12,165	0/0:6,0:6:12:0,12,153	0/0:2,0:2:3:0,3,31	1/1:0,2:2:3:45,3,0	./.:.:.:.:.	0/0:21,0:21:60:0,60,679
chr1	43305765	.	A	G	9864.56	.	AC=131;AF=0.565;AN=232;BaseQRankSum=6.775;DP=569;Dels=0.00;FS=5.994;HaplotypeScore=0.0709;InbreedingCoeff=0.6282;MLEAC=135;MLEAF=0.582;MQ=59.67;MQ0=0;MQRankSum=1.067;QD=27.55;ReadPosRankSum=1.657	GT:AD:DP:GQ:PL	1/1:0,28:28:84:906,84,0	1/1:0,9:9:27:280,27,0	1/1:0,15:15:45:460,45,0	1/1:0,28:28:81:863,81,0	0/0:13,0:13:39:0,39,388	1/1:0,8:8:18:209,18,0	1/1:0,7:7:18:199,18,0	./.:.:.:.:.	1/1:0,2:2:6:63,6,0	1/1:0,7:7:21:222,21,0	./.:.:.:.:.	0/0:3,0:3:9:0,9,92	0/0:7,0:7:21:0,21,211	./.:.:.:.:.	1/1:0,9:9:27:276,27,0	0/0:3,0:3:9:0,9,89	1/1:0,6:6:18:186,18,0	./.:.:.:.:.	1/1:0,2:2:6:60,6,0	./.:.:.:.:.	./.:.:.:.:.	1/1:0,2:2:6:61,6,0	1/1:0,5:5:12:137,12,0	0/0:15,0:15:39:0,39,422	1/1:0,3:3:9:103,9,0	1/1:0,9:9:27:284,27,0	1/1:0,16:16:45:475,45,0	0/0:3,0:3:9:0,9,95	0/1:1,1:2:25:27,0,25	0/0:5,0:5:15:0,15,149	0/0:2,0:2:6:0,6,65	0/0:1,0:1:3:0,3,32	0/0:5,0:5:15:0,15,149	0/0:2,0:2:6:0,6,61	0/0:6,0:6:15:0,15,165	1/1:0,1:1:3:34,3,0	1/1:0,8:8:21:229,21,0	0/1:3,3:6:73:77,0,73	0/0:3,0:3:9:0,9,93	./.:.:.:.:.	0/0:1,0:1:3:0,3,34	1/1:0,6:6:15:173,15,0	1/1:0,13:13:39:412,39,0	0/0:7,0:7:18:0,18,190	0/0:9,0:9:27:0,27,274	1/1:0,7:7:21:222,21,0	1/1:0,5:5:15:160,15,0	./.:.:.:.:.	1/1:0,1:1:3:32,3,0	0/0:6,0:6:15:0,15,165	0/0:1,0:1:3:0,3,32	1/1:0,4:4:12:126,12,0	./.:.:.:.:.	1/1:0,1:1:3:31,3,0	0/0:6,0:6:15:0,15,168	0/0:1,0:1:3:0,3,31	0/0:2,0:2:3:0,3,45	0/0:3,0:3:9:0,9,92	1/1:0,3:3:9:97,9,0	0/0:6,0:6:18:0,18,180	0/0:2,0:2:6:0,6,57	./.:.:.:.:.	1/1:0,7:7:21:218,21,0	1/1:0,2:2:6:64,6,0	1/1:0,6:6:18:190,18,0	1/1:0,4:4:12:115,12,0	1/1:0,5:5:9:120,9,0	0/0:2,0:2:6:0,6,61	0/0:2,0:2:6:0,6,57	./.:.:.:.:.	./.:.:.:.:.	./.:.:.:.:.	1/1:0,1:1:3:33,3,0	1/1:0,7:7:21:220,21,0	1/1:0,3:3:9:93,9,0	./.:.:.:.:.	0/0:1,0:1:3:0,3,30	1/1:0,1:1:3:30,3,0	./.:.:.:.:.	1/1:0,6:6:18:186,18,0	1/1:0,2:2:6:64,6,0	1/1:0,1:1:3:29,3,0	1/1:0,5:5:15:166,15,0	1/1:0,2:2:6:63,6,0	./.:.:.:.:.	1/1:0,2:2:6:69,6,0	0/0:2,0:2:6:0,6,59	./.:.:.:.:.	./.:.:.:.:.	0/0:3,0:3:9:0,9,89	1/1:0,2:2:6:63,6,0	1/1:0,6:6:18:189,18,0	0/0:4,0:4:12:0,12,120	0/0:2,0:2:6:0,6,62	0/0:3,0:3:9:0,9,95	0/1:2,1:3:23:23,0,54	0/0:1,0:1:3:0,3,33	1/1:0,5:5:12:140,12,0	./.:.:.:.:.	./.:.:.:.:.	0/1:1,3:4:18:89,0,18	0/0:4,0:4:12:0,12,122	0/1:4,2:6:43:43,0,103	1/1:0,4:4:12:126,12,0	1/1:0,3:3:9:94,9,0	1/1:0,6:6:18:192,18,0	1/1:0,1:1:3:32,3,0	0/0:2,0:2:6:0,6,59	1/1:0,2:2:6:65,6,0	1/1:0,3:3:9:90,9,0	1/1:0,2:2:6:63,6,0	1/1:0,2:2:6:65,6,0	0/0:2,0:2:6:0,6,57	./.:.:.:.:.	0/0:7,0:7:21:0,21,214	0/0:6,0:6:18:0,18,180	0/0:3,0:3:9:0,9,90	1/1:0,3:3:9:98,9,0	1/1:0,3:3:9:95,9,0	1/1:0,3:3:9:94,9,0	0/0:2,0:2:6:0,6,61	0/1:4,1:5:17:17,0,105	1/1:0,1:1:3:32,3,0	1/1:0,2:2:6:61,6,0	1/1:0,2:2:6:64,6,0	1/1:0,7:7:21:214,21,0	1/1:0,1:1:3:32,3,0	0/0:4,0:4:12:0,12,116	1/1:0,6:6:15:171,15,0	0/0:2,0:2:3:0,3,45	1/1:0,5:5:15:158,15,0	0/0:2,0:2:3:0,3,45	0/0:2,0:2:3:0,3,44	0/0:7,0:7:12:0,12,163	0/1:2,2:4:39:39,0,39	0/0:2,0:2:3:0,3,45	0/0:34,0:34:99:0,102,1148
chr1	43306596	.	A	G	15589.2	.	AC=152;AF=0.598;AN=254;BaseQRankSum=4.633;DP=855;Dels=0.00;FS=1.880;HaplotypeScore=0.1297;InbreedingCoeff=0.6711;MLEAC=154;MLEAF=0.606;MQ=59.28;MQ0=0;MQRankSum=-0.770;QD=28.40;ReadPosRankSum=0.043	GT:AD:DP:GQ:PL	1/1:0,50:50:99:1593,150,0	1/1:0,23:23:60:644,60,0	1/1:0,13:13:39:412,39,0	1/1:0,30:31:90:942,90,0	0/0:12,0:12:36:0,36,371	1/1:0,13:13:39:410,39,0	1/1:0,11:11:33:339,33,0	1/1:0,2:3:6:67,6,0	0/1:2,5:7:41:143,0,41	1/1:0,20:20:60:627,60,0	1/1:0,2:2:6:67,6,0	0/0:16,0:16:42:0,42,464	0/0:15,0:15:42:0,42,447	1/1:0,2:2:6:68,6,0	1/1:0,12:12:36:375,36,0	0/0:20,0:20:57:0,57,603	1/1:0,22:22:57:625,57,0	1/1:0,2:2:6:70,6,0	1/1:0,8:8:24:252,24,0	1/1:0,4:4:9:108,9,0	1/1:0,2:2:6:65,6,0	1/1:0,6:6:18:185,18,0	1/1:0,19:19:51:561,51,0	0/0:18,0:18:51:0,51,531	1/1:0,2:2:6:65,6,0	1/1:0,14:14:42:443,42,0	1/1:0,18:18:54:554,54,0	0/0:4,0:4:12:0,12,130	./.:.:.:.:.	0/0:18,0:18:48:0,48,519	0/1:4,1:5:18:18,0,114	0/0:4,0:4:12:0,12,131	0/0:14,0:14:42:0,42,430	0/1:1,1:2:26:27,0,26	0/0:6,0:6:15:0,15,155	1/1:0,6:6:18:192,18,0	1/1:0,15:15:42:455,42,0	0/1:4,2:6:46:46,0,93	0/0:13,0:13:39:0,39,391	1/1:0,4:4:9:97,9,0	0/1:1,2:3:23:56,0,23	1/1:0,13:13:39:419,39,0	1/1:0,13:13:39:397,39,0	0/0:14,0:14:42:0,42,435	0/0:10,0:10:30:0,30,307	1/1:0,19:19:48:549,48,0	1/1:0,6:6:18:173,18,0	0/0:3,0:3:9:0,9,97	./.:.:.:.:.	0/0:1,0:1:3:0,3,34	0/0:1,0:1:3:0,3,31	1/1:0,8:8:24:245,24,0	1/1:0,2:2:6:63,6,0	1/1:0,3:3:9:90,9,0	0/0:6,0:6:18:0,18,184	./.:.:.:.:.	0/0:4,0:4:12:0,12,120	0/0:3,0:3:6:0,6,75	1/1:0,2:2:6:65,6,0	0/0:10,0:10:30:0,30,298	0/0:4,0:4:12:0,12,127	0/0:4,0:4:12:0,12,121	1/1:0,6:6:18:185,18,0	1/1:0,2:2:6:61,6,0	1/1:0,6:6:18:193,18,0	1/1:0,3:3:9:97,9,0	1/1:0,2:2:6:59,6,0	0/0:3,0:3:9:0,9,92	0/0:1,0:1:3:0,3,30	1/1:0,3:3:9:95,9,0	1/1:0,3:3:9:91,9,0	./.:.:.:.:.	1/1:0,1:1:3:34,3,0	1/1:0,1:1:3:33,3,0	1/1:0,6:6:15:167,15,0	0/0:2,0:2:6:0,6,59	0/0:2,0:2:6:0,6,63	./.:.:.:.:.	./.:.:.:.:.	1/1:0,4:4:12:118,12,0	1/1:0,1:1:3:32,3,0	./.:.:.:.:.	1/1:0,6:6:18:190,18,0	1/1:0,1:1:3:35,3,0	1/1:0,5:5:15:160,15,0	1/1:0,5:5:15:164,15,0	0/0:1,0:1:3:0,3,32	1/1:0,5:5:15:160,15,0	1/1:0,5:5:15:153,15,0	0/0:3,0:3:9:0,9,96	1/1:0,3:3:9:88,9,0	1/1:0,2:2:6:64,6,0	0/0:4,0:4:12:0,12,125	0/0:2,0:2:6:0,6,61	./.:.:.:.:.	1/1:0,2:2:6:60,6,0	0/0:4,0:4:12:0,12,129	1/1:0,2:2:6:66,6,0	0/0:3,0:3:9:0,9,93	1/1:0,6:6:18:184,18,0	0/1:1,5:6:15:138,0,15	0/0:3,0:3:6:0,6,77	0/1:1,4:5:16:106,0,16	1/1:0,3:3:9:91,9,0	1/1:0,4:4:12:124,12,0	1/1:0,6:6:15:170,15,0	1/1:0,9:9:27:291,27,0	0/0:6,0:6:18:0,18,188	1/1:0,4:4:12:121,12,0	1/1:0,2:2:6:59,6,0	./.:.:.:.:.	1/1:0,4:4:12:127,12,0	0/0:7,0:7:21:0,21,217	0/0:4,0:4:12:0,12,125	0/0:5,0:5:15:0,15,152	0/0:2,0:2:6:0,6,60	0/0:5,0:5:15:0,15,153	1/1:0,3:3:9:94,9,0	1/1:0,3:3:9:91,9,0	1/1:0,3:3:9:96,9,0	0/0:3,0:3:9:0,9,90	0/1:1,2:3:23:51,0,23	1/1:0,7:7:18:201,18,0	1/1:0,4:4:12:119,12,0	1/1:0,3:3:6:75,6,0	1/1:0,2:2:6:58,6,0	1/1:0,4:4:12:124,12,0	0/0:4,0:4:12:0,12,119	1/1:0,1:1:3:33,3,0	0/0:1,0:1:3:0,3,31	1/1:0,2:2:3:44,3,0	0/0:2,0:2:3:0,3,45	./.:.:.:.:.	0/0:2,0:2:3:0,3,45	0/0:2,0:2:3:0,3,45	0/0:7,0:7:12:0,12,165	0/0:28,0:28:84:0,84,924
chr1	43306880	.	C	A	692.72	.	AC=14;AF=0.055;AN=254;BaseQRankSum=-2.175;DP=774;Dels=0.00;FS=5.799;HaplotypeScore=0.0841;InbreedingCoeff=0.3142;MLEAC=11;MLEAF=0.043;MQ=59.36;MQ0=0;MQRankSum=-1.032;QD=21.65;ReadPosRankSum=0.004	GT:AD:DP:GQ:PL	0/0:46,0:46:99:0,135,1458	0/0:23,0:23:66:0,66,728	0/0:14,0:14:39:0,39,427	0/0:42,0:42:99:0,126,1301	0/0:16,0:16:45:0,45,492	0/0:10,0:10:27:0,27,299	1/1:0,7:7:18:196,18,0	1/1:0,1:1:3:32,3,0	0/1:1,1:2:24:24,0,27	0/0:8,0:8:21:0,21,236	0/0:2,0:2:6:0,6,61	0/0:15,0:15:42:0,42,459	0/0:9,0:9:27:0,27,278	0/0:3,0:3:9:0,9,99	0/0:14,0:14:39:0,39,430	0/0:15,0:15:42:0,42,457	1/1:0,11:11:30:328,30,0	0/0:2,0:2:6:0,6,65	0/0:9,0:9:24:0,24,266	0/0:2,0:2:6:0,6,59	0/0:4,0:4:12:0,12,134	0/0:11,0:11:33:0,33,336	0/0:14,0:14:42:0,42,442	0/0:12,0:12:36:0,36,373	0/0:4,0:4:12:0,12,134	0/0:18,0:18:54:0,54,570	0/0:13,0:13:39:0,39,409	0/0:1,0:1:3:0,3,35	0/0:1,0:1:3:0,3,36	0/0:15,0:15:42:0,42,452	0/0:1,0:1:3:0,3,32	0/0:3,0:3:9:0,9,100	0/0:17,0:17:48:0,48,532	0/0:3,0:3:9:0,9,92	0/0:10,0:10:30:0,30,316	0/0:5,0:5:15:0,15,167	0/0:17,0:17:45:0,45,505	0/0:6,0:6:15:0,15,173	0/0:11,0:11:33:0,33,337	0/0:2,0:2:6:0,6,65	0/1:1,2:3:25:56,0,25	0/0:14,0:14:39:0,39,417	0/0:7,0:7:21:0,21,219	0/0:17,0:17:51:0,51,549	0/0:10,0:10:30:0,30,311	0/0:9,0:9:24:0,24,267	0/0:12,0:12:36:0,36,384	0/0:2,0:2:6:0,6,69	0/0:3,0:3:6:0,6,77	0/0:5,0:5:15:0,15,146	./.:.:.:.:.	0/0:3,0:3:9:0,9,95	0/0:4,0:4:12:0,12,128	0/0:3,0:3:9:0,9,94	0/0:7,0:7:21:0,21,219	0/0:1,0:1:3:0,3,32	0/0:2,0:2:6:0,6,61	0/0:6,0:6:18:0,18,189	0/0:3,0:3:9:0,9,97	./.:.:.:.:.	0/0:4,0:4:12:0,12,125	0/0:1,0:1:3:0,3,30	1/1:0,3:3:9:93,9,0	0/0:4,0:4:12:0,12,126	0/0:4,0:4:12:0,12,130	0/0:5,0:5:15:0,15,154	0/0:2,0:2:6:0,6,67	0/0:6,0:6:18:0,18,195	0/0:3,0:3:9:0,9,95	0/0:2,0:2:6:0,6,63	0/0:2,0:2:6:0,6,67	0/0:3,0:3:9:0,9,96	0/0:2,0:2:6:0,6,63	0/0:3,0:3:9:0,9,99	0/0:3,0:3:9:0,9,87	./.:.:.:.:.	0/0:2,0:2:3:0,3,45	./.:.:.:.:.	0/0:1,0:1:3:0,3,31	0/0:3,0:3:6:0,6,79	0/0:1,0:1:3:0,3,32	0/0:4,0:4:12:0,12,126	0/0:5,0:5:15:0,15,158	0/0:1,0:1:3:0,3,32	0/0:1,0:1:3:0,3,30	0/0:9,0:9:27:0,27,282	0/0:3,0:3:9:0,9,96	0/0:2,0:2:6:0,6,68	1/1:0,4:4:12:122,12,0	0/0:3,0:3:9:0,9,86	1/1:0,1:1:3:34,3,0	0/0:2,0:2:6:0,6,66	0/0:3,0:3:9:0,9,93	0/0:1,0:1:3:0,3,32	0/0:3,0:3:9:0,9,91	0/0:2,0:2:6:0,6,68	0/0:4,0:4:12:0,12,125	./.:.:.:.:.	0/0:5,0:5:15:0,15,159	0/0:2,0:2:6:0,6,61	0/0:3,0:3:9:0,9,89	0/0:3,0:3:9:0,9,86	0/0:5,0:5:12:0,12,144	0/0:1,0:1:3:0,3,31	0/0:4,0:4:12:0,12,128	0/0:1,0:1:3:0,3,33	0/0:8,0:8:24:0,24,269	0/0:2,0:2:6:0,6,60	0/0:1,0:1:3:0,3,35	0/0:1,0:1:3:0,3,32	0/0:2,0:2:6:0,6,61	0/0:1,0:1:3:0,3,36	0/0:7,0:7:21:0,21,219	./.:.:.:.:.	0/0:5,0:5:15:0,15,149	0/0:3,0:3:9:0,9,97	0/0:4,0:4:12:0,12,123	./.:.:.:.:.	0/0:5,0:5:15:0,15,160	0/0:4,0:4:12:0,12,128	0/0:5,0:5:15:0,15,152	0/0:5,0:5:15:0,15,145	0/0:2,0:2:6:0,6,66	0/0:3,0:3:9:0,9,100	./.:.:.:.:.	0/0:2,0:2:6:0,6,64	0/0:6,0:6:15:0,15,171	0/0:6,0:6:18:0,18,195	./.:.:.:.:.	0/0:5,0:5:9:0,9,122	0/0:5,0:5:12:0,12,136	0/0:4,0:4:9:0,9,101	./.:.:.:.:.	0/0:2,0:2:3:0,3,45	0/0:3,0:3:6:0,6,72	0/0:2,0:2:6:0,6,64	0/0:25,0:25:75:0,75,850
chr1	43307565	.	C	T	3935.64	.	AC=62;AF=0.240;AN=258;BaseQRankSum=-2.679;DP=803;Dels=0.00;FS=5.764;HaplotypeScore=0.2064;InbreedingCoeff=0.6570;MLEAC=57;MLEAF=0.221;MQ=57.32;MQ0=4;MQRankSum=2.039;QD=25.39;ReadPosRankSum=0.107	GT:AD:DP:GQ:PL	0/0:45,1:46:99:0,123,1372	0/0:21,0:21:57:0,57,593	0/0:11,0:11:30:0,30,307	0/0:27,0:27:72:0,72,764	1/1:0,13:13:39:400,39,0	0/0:8,0:8:18:0,18,213	0/0:15,0:15:45:0,45,476	0/0:2,0:2:6:0,6,63	./.:.:.:.:.	0/0:15,0:15:36:0,36,401	0/0:1,0:1:3:0,3,32	0/0:6,0:6:15:0,15,158	1/1:0,11:11:33:347,33,0	./.:.:.:.:.	0/0:17,0:17:48:0,48,500	1/1:0,17:17:45:502,45,0	0/0:18,0:18:45:0,45,510	0/0:1,0:1:3:0,3,34	0/0:1,0:1:3:0,3,33	0/0:6,0:6:15:0,15,167	0/0:1,0:1:3:0,3,33	0/0:14,0:14:36:0,36,406	0/0:12,0:12:33:0,33,347	0/0:19,0:19:57:0,57,607	0/0:1,0:1:3:0,3,32	0/0:10,0:10:27:0,27,296	0/0:18,0:18:51:0,51,528	1/1:0,1:1:3:33,3,0	./.:.:.:.:.	1/1:0,17:17:42:464,42,0	1/1:0,1:1:3:33,3,0	1/1:0,3:3:9:96,9,0	1/1:0,6:6:18:175,18,0	1/1:0,1:1:3:32,3,0	0/0:16,0:16:39:0,39,441	./.:.:.:.:.	0/0:7,0:8:21:0,21,209	0/1:4,2:7:46:46,0,104	1/1:0,8:8:24:242,24,0	0/0:2,0:2:6:0,6,69	1/1:0,1:1:3:24,3,0	0/0:12,0:12:30:0,30,329	0/0:22,0:22:54:0,54,580	0/0:18,0:18:45:0,45,497	0/0:14,0:14:39:0,39,398	0/0:16,0:16:33:0,33,413	0/0:10,0:10:30:0,30,321	0/0:2,0:2:6:0,6,65	0/0:1,0:1:3:0,3,32	1/1:0,3:3:9:93,9,0	1/1:0,3:3:9:95,9,0	0/0:3,0:3:9:0,9,92	0/0:3,0:3:9:0,9,99	0/0:3,0:3:9:0,9,96	0/0:5,0:5:15:0,15,158	1/1:0,1:1:3:28,3,0	0/0:2,0:2:6:0,6,59	0/0:7,0:7:21:0,21,229	0/0:2,0:2:3:0,3,45	0/0:6,0:6:15:0,15,164	1/1:0,2:2:6:61,6,0	1/1:0,8:8:18:210,18,0	0/0:13,0:13:39:0,39,401	0/0:3,0:3:9:0,9,96	0/0:10,0:10:27:0,27,281	0/0:7,0:7:12:0,12,165	0/0:2,0:2:6:0,6,63	1/1:0,5:5:15:158,15,0	1/1:0,7:7:21:216,21,0	./.:.:.:.:.	0/0:2,0:2:6:0,6,62	0/0:4,0:4:12:0,12,129	0/0:4,0:4:12:0,12,123	0/0:2,0:2:6:0,6,61	0/0:4,0:4:9:0,9,110	0/0:3,0:3:9:0,9,94	0/0:3,0:3:9:0,9,99	0/0:3,0:3:9:0,9,92	0/0:1,0:1:3:0,3,31	0/0:2,0:2:6:0,6,63	0/0:3,0:4:9:0,9,95	0/0:2,0:2:6:0,6,65	0/0:1,0:1:3:0,3,32	0/0:5,0:5:15:0,15,144	0/0:4,0:4:12:0,12,114	0/0:1,0:1:3:0,3,35	./.:.:.:.:.	./.:.:.:.:.	0/0:4,0:4:12:0,12,125	1/1:0,1:1:3:32,3,0	0/0:3,0:3:9:0,9,90	0/0:2,0:2:6:0,6,59	1/1:0,2:2:6:61,6,0	1/1:0,5:5:15:144,15,0	1/1:0,4:4:12:126,12,0	0/0:2,0:2:6:0,6,62	1/1:0,2:2:6:67,6,0	0/0:2,0:2:6:0,6,66	1/1:0,3:3:9:91,9,0	0/0:6,1:7:18:0,18,182	0/0:2,0:2:6:0,6,64	1/1:0,1:1:3:32,3,0	0/1:1,1:2:22:22,0,26	0/0:4,0:4:9:0,9,104	0/0:3,0:3:9:0,9,94	0/0:7,0:7:21:0,21,220	0/0:1,0:1:3:0,3,32	0/0:4,0:4:12:0,12,123	0/0:2,0:2:6:0,6,65	0/0:6,0:6:12:0,12,157	0/0:8,0:8:21:0,21,211	0/0:2,0:2:6:0,6,65	1/1:0,4:4:12:119,12,0	1/1:0,2:2:6:63,6,0	1/1:0,5:5:15:157,15,0	1/1:0,6:6:15:172,15,0	1/1:0,3:3:9:97,9,0	0/0:6,1:7:18:0,18,189	0/0:2,0:2:6:0,6,62	0/0:3,0:3:9:0,9,92	0/0:3,0:3:9:0,9,93	0/0:4,0:4:9:0,9,107	0/0:11,0:11:33:0,33,327	0/0:3,0:3:9:0,9,92	0/0:6,0:6:18:0,18,184	0/0:3,0:3:6:0,6,65	0/0:6,0:6:18:0,18,192	0/0:5,0:5:15:0,15,159	0/0:4,0:4:12:0,12,124	0/0:2,0:2:3:0,3,45	0/0:2,0:2:3:0,3,45	0/0:2,0:2:3:0,3,45	0/0:2,0:2:3:0,3,45	0/0:4,0:4:9:0,9,109	0/0:2,0:2:3:0,3,45	./.:.:.:.:.	0/0:16,0:16:48:0,48,535
chr1	43308535	.	G	A	889.68	.	AC=14;AF=0.054;AN=258;BaseQRankSum=-2.672;DP=737;Dels=0.00;FS=2.985;HaplotypeScore=0.0718;InbreedingCoeff=0.2826;MLEAC=12;MLEAF=0.047;MQ=59.69;MQ0=1;MQRankSum=-0.174;QD=20.69;ReadPosRankSum=-0.822	GT:AD:DP:GQ:PL	0/0:49,0:49:99:0,147,1546	0/0:20,0:20:60:0,60,631	0/0:7,0:7:21:0,21,225	0/0:33,0:33:93:0,93,1005	0/0:9,0:9:24:0,24,260	0/0:5,0:5:12:0,12,139	1/1:0,6:6:18:179,18,0	1/1:0,1:1:3:33,3,0	0/0:1,0:1:3:0,3,33	0/0:6,0:6:18:0,18,184	0/0:3,0:3:9:0,9,97	0/0:20,0:20:57:0,57,615	0/0:9,0:9:27:0,27,272	0/0:1,0:1:3:0,3,33	0/0:15,0:15:45:0,45,468	0/0:10,0:10:30:0,30,314	1/1:0,19:19:57:558,57,0	0/0:1,0:1:3:0,3,33	0/0:7,0:7:21:0,21,218	0/0:5,0:5:15:0,15,153	0/0:2,0:2:6:0,6,65	0/0:7,0:7:21:0,21,220	0/0:13,0:13:33:0,33,361	0/0:17,0:17:42:0,42,471	0/0:2,0:2:6:0,6,68	0/0:8,0:8:21:0,21,231	0/0:13,0:13:36:0,36,390	0/0:2,0:2:6:0,6,61	0/0:2,0:2:6:0,6,67	0/0:12,0:12:36:0,36,367	0/0:2,0:2:6:0,6,65	0/0:4,0:4:12:0,12,130	0/0:11,0:11:33:0,33,341	0/0:1,0:1:3:0,3,32	0/0:16,0:16:48:0,48,497	0/0:2,0:2:6:0,6,70	0/0:16,0:16:48:0,48,496	0/0:3,0:3:9:0,9,93	0/0:14,0:14:42:0,42,428	0/1:3,1:4:22:22,0,87	0/1:3,2:5:54:54,0,86	0/0:6,0:6:18:0,18,184	0/0:15,0:15:42:0,42,455	0/0:13,0:13:39:0,39,410	0/0:12,0:12:36:0,36,375	0/0:7,0:7:21:0,21,218	0/0:6,0:6:15:0,15,169	0/0:4,0:4:12:0,12,130	0/0:1,0:1:3:0,3,32	0/0:3,0:3:9:0,9,92	0/0:2,0:2:6:0,6,64	0/0:5,0:5:15:0,15,155	0/0:2,0:2:6:0,6,62	0/0:1,0:1:3:0,3,31	0/0:1,0:1:3:0,3,32	0/0:1,0:1:3:0,3,30	0/0:1,0:1:3:0,3,32	0/0:5,0:5:15:0,15,158	0/0:2,0:2:6:0,6,63	0/0:2,0:2:6:0,6,61	0/0:3,0:3:9:0,9,94	0/0:2,0:2:6:0,6,61	1/1:0,5:5:15:143,15,0	0/0:3,0:3:9:0,9,92	0/0:2,0:2:6:0,6,61	0/0:5,0:5:15:0,15,153	0/0:2,0:2:6:0,6,61	0/0:10,0:10:30:0,30,309	0/0:5,0:5:15:0,15,159	0/0:1,0:1:3:0,3,34	./.:.:.:.:.	0/0:2,0:2:6:0,6,61	0/0:3,0:3:9:0,9,93	0/0:3,0:3:9:0,9,95	0/0:5,0:5:15:0,15,158	./.:.:.:.:.	0/0:1,0:1:3:0,3,32	0/0:2,0:2:6:0,6,61	./.:.:.:.:.	0/0:7,0:7:21:0,21,211	0/0:1,0:1:3:0,3,32	0/0:1,0:1:3:0,3,34	0/0:4,0:4:12:0,12,122	0/0:1,0:1:3:0,3,32	0/0:4,0:4:12:0,12,124	0/0:3,0:3:9:0,9,98	0/0:2,0:2:6:0,6,64	./.:.:.:.:.	1/1:0,1:1:3:31,3,0	0/0:3,0:3:9:0,9,86	1/1:0,2:2:6:61,6,0	0/0:3,0:3:9:0,9,96	0/0:1,0:1:3:0,3,33	0/0:3,0:3:9:0,9,96	0/0:2,0:2:3:0,3,45	0/0:2,0:2:6:0,6,55	0/0:5,0:5:15:0,15,167	0/0:2,0:2:6:0,6,63	0/0:1,0:1:3:0,3,31	./.:.:.:.:.	0/0:6,0:6:18:0,18,195	0/0:2,0:2:6:0,6,61	0/0:5,0:5:15:0,15,158	0/0:2,0:2:6:0,6,62	0/0:1,0:1:3:0,3,32	./.:.:.:.:.	0/0:3,0:3:9:0,9,97	0/0:6,0:6:15:0,15,167	0/0:11,0:11:30:0,30,318	0/0:1,0:1:3:0,3,32	0/0:8,0:8:24:0,24,245	0/0:11,0:11:30:0,30,323	0/0:3,0:3:9:0,9,92	0/0:3,0:3:9:0,9,94	0/0:4,0:4:12:0,12,125	0/0:5,0:5:12:0,12,135	0/0:1,0:1:3:0,3,31	0/0:3,0:3:9:0,9,96	0/0:3,0:3:9:0,9,91	0/0:1,0:1:3:0,3,31	0/0:2,0:2:6:0,6,62	0/0:4,0:4:12:0,12,125	0/0:5,0:5:15:0,15,160	0/0:5,0:5:15:0,15,154	0/0:2,0:2:6:0,6,61	0/0:6,0:6:18:0,18,186	0/0:6,0:6:18:0,18,184	0/0:4,0:4:12:0,12,126	0/0:1,0:1:3:0,3,27	./.:.:.:.:.	0/0:8,0:8:21:0,21,231	0/0:2,0:2:3:0,3,45	0/0:6,0:6:12:0,12,153	0/0:4,0:4:9:0,9,110	0/0:9,0:9:18:0,18,216	./.:.:.:.:.	0/0:20,0:20:60:0,60,676
chr1	43309094	.	G	A	9080.04	.	AC=101;AF=0.388;AN=260;BaseQRankSum=1.497;DP=849;Dels=0.00;FS=1.730;HaplotypeScore=0.1061;InbreedingCoeff=0.7239;MLEAC=100;MLEAF=0.385;MQ=59.89;MQ0=0;MQRankSum=1.191;QD=26.86;ReadPosRankSum=0.441	GT:AD:DP:GQ:PL	0/0:40,0:40:99:0,120,1222	0/0:22,0:22:60:0,60,619	0/0:13,0:14:39:0,39,391	0/0:31,0:31:93:0,93,934	1/1:0,17:17:48:510,48,0	0/0:4,0:4:12:0,12,112	0/0:7,0:7:21:0,21,215	0/0:3,0:3:9:0,9,104	0/1:2,2:4:45:53,0,45	0/0:13,0:13:30:0,30,357	0/0:1,0:1:3:0,3,35	1/1:0,14:14:42:415,42,0	1/1:0,11:11:33:346,33,0	0/0:1,0:1:3:0,3,31	0/0:20,0:20:57:0,57,596	1/1:0,17:17:51:523,51,0	0/0:10,0:10:30:0,30,299	0/0:5,0:5:15:0,15,161	0/0:5,0:5:15:0,15,152	0/0:6,0:6:18:0,18,180	0/0:2,0:2:6:0,6,67	0/0:13,0:13:39:0,39,381	0/0:12,0:12:36:0,36,363	1/1:0,21:21:60:629,60,0	0/0:5,0:5:15:0,15,167	0/0:15,0:15:42:0,42,435	0/0:17,0:17:48:0,48,489	1/1:0,2:2:6:65,6,0	0/1:1,2:3:23:53,0,23	1/1:0,20:20:60:603,60,0	1/1:0,7:7:21:224,21,0	1/1:0,8:8:24:256,24,0	1/1:0,18:18:51:526,51,0	1/1:0,3:3:9:95,9,0	1/1:0,16:16:42:448,42,0	0/0:6,0:6:18:0,18,198	0/0:19,0:19:54:0,54,569	0/1:3,4:7:65:99,0,65	1/1:0,11:11:33:343,33,0	0/0:3,0:3:9:0,9,97	1/1:0,1:1:3:32,3,0	0/0:13,0:13:36:0,36,360	0/0:17,0:17:48:0,48,497	1/1:0,12:12:36:376,36,0	1/1:0,14:14:42:435,42,0	0/0:11,0:11:33:0,33,339	0/0:3,0:3:9:0,9,89	1/1:0,4:4:12:126,12,0	./.:.:.:.:.	1/1:0,2:2:6:61,6,0	1/1:0,3:3:9:90,9,0	0/0:3,0:3:9:0,9,94	0/0:4,0:4:12:0,12,124	./.:.:.:.:.	1/1:0,4:4:12:121,12,0	1/1:0,3:3:9:92,9,0	1/1:0,5:5:15:158,15,0	1/1:0,4:4:12:121,12,0	0/0:2,0:2:6:0,6,59	1/1:0,3:3:9:96,9,0	1/1:0,2:2:6:61,6,0	1/1:0,3:3:9:92,9,0	0/0:9,0:9:27:0,27,269	0/0:6,0:6:18:0,18,182	0/0:4,0:4:12:0,12,121	0/0:4,0:4:12:0,12,123	0/0:6,0:6:18:0,18,183	1/1:0,3:3:9:96,9,0	1/1:0,3:3:9:89,9,0	0/0:1,0:1:3:0,3,31	0/0:2,0:2:6:0,6,61	0/0:2,0:2:6:0,6,61	0/0:1,0:1:3:0,3,32	0/0:3,0:3:9:0,9,92	./.:.:.:.:.	1/1:0,2:2:6:61,6,0	1/1:0,1:1:3:32,3,0	0/0:2,0:2:6:0,6,57	./.:.:.:.:.	0/0:2,0:2:3:0,3,45	0/0:1,0:1:3:0,3,32	0/0:4,0:4:12:0,12,117	0/0:3,0:3:9:0,9,92	0/0:6,0:6:15:0,15,166	./.:.:.:.:.	0/0:4,0:4:12:0,12,134	1/1:0,4:4:12:122,12,0	0/0:3,0:3:9:0,9,97	0/0:3,0:3:9:0,9,91	1/1:0,6:6:18:185,18,0	0/0:2,0:2:6:0,6,61	0/0:4,0:4:12:0,12,120	1/1:0,8:8:24:245,24,0	1/1:0,1:1:3:33,3,0	1/1:0,6:6:18:186,18,0	0/0:6,0:6:18:0,18,182	1/1:0,8:8:24:250,24,0	0/0:2,0:2:6:0,6,61	./.:.:.:.:.	0/0:1,0:1:3:0,3,30	0/1:7,1:8:8:8,0,186	1/1:0,2:2:6:61,6,0	0/0:3,0:3:9:0,9,92	0/0:6,0:6:15:0,15,166	0/0:2,0:2:6:0,6,59	0/0:4,0:4:12:0,12,124	0/0:1,0:1:3:0,3,31	1/1:0,5:5:15:156,15,0	0/0:2,0:2:6:0,6,63	0/0:4,0:4:12:0,12,122	0/0:9,0:9:27:0,27,270	0/0:2,0:2:6:0,6,68	1/1:0,3:3:9:90,9,0	1/1:0,6:6:18:190,18,0	1/1:0,7:7:21:211,21,0	1/1:0,5:5:15:150,15,0	1/1:0,1:1:3:31,3,0	0/0:1,0:1:3:0,3,28	0/0:4,0:4:12:0,12,120	0/0:3,0:3:9:0,9,86	1/1:0,2:2:6:61,6,0	0/1:1,2:3:22:52,0,22	0/0:3,0:3:9:0,9,89	0/0:3,0:3:9:0,9,94	0/0:3,0:3:9:0,9,86	0/0:2,0:2:6:0,6,61	0/0:3,0:3:9:0,9,94	1/1:0,2:2:6:62,6,0	0/0:3,0:3:9:0,9,93	1/1:0,6:6:12:118,12,0	0/0:5,0:5:15:0,15,150	0/0:7,0:7:15:0,15,180	1/1:0,5:5:9:121,9,0	1/1:0,2:2:6:64,6,0	0/0:4,0:4:6:0,6,75	./.:.:.:.:.	0/0:29,0:29:87:0,87,914
chr1	43309309	.	T	A	14280.8	.	AC=142;AF=0.563;AN=252;BaseQRankSum=-3.004;DP=870;Dels=0.00;FS=6.230;HaplotypeScore=0.2049;InbreedingCoeff=0.6887;MLEAC=140;MLEAF=0.556;MQ=59.32;MQ0=8;MQRankSum=-1.713;QD=27.36;ReadPosRankSum=2.262	GT:AD:DP:GQ:PL	1/1:0,66:66:99:2009,198,0	1/1:0,27:27:69:722,69,0	1/1:0,13:13:39:411,39,0	1/1:0,39:39:99:1218,117,0	0/0:6,0:6:18:0,18,172	1/1:0,4:4:12:120,12,0	1/1:0,14:14:42:426,42,0	0/1:1,1:2:26:26,0,26	0/0:1,0:1:3:0,3,33	1/1:0,11:11:30:320,30,0	./.:.:.:.:.	0/0:11,1:12:30:0,30,322	0/0:15,4:19:42:0,42,440	1/1:0,2:2:6:65,6,0	1/1:0,17:17:51:531,51,0	0/0:16,1:17:18:0,18,455	1/1:0,14:14:42:434,42,0	./.:.:.:.:.	1/1:0,3:3:9:92,9,0	1/1:0,1:1:3:29,3,0	1/1:0,2:2:6:69,6,0	1/1:0,2:2:6:62,6,0	1/1:0,20:20:57:577,57,0	0/0:16,0:16:48:0,48,491	1/1:0,1:1:3:32,3,0	1/1:0,18:18:51:530,51,0	1/1:0,12:12:36:378,36,0	0/0:3,0:3:9:0,9,97	0/0:3,0:3:9:0,9,94	0/0:19,0:19:57:0,57,573	0/0:7,0:7:21:0,21,209	0/0:5,0:5:15:0,15,160	0/0:8,0:8:24:0,24,249	0/1:2,1:3:23:23,0,56	0/0:21,0:21:63:0,63,645	1/1:0,3:3:9:90,9,0	1/1:0,22:22:63:653,63,0	0/1:6,6:12:99:150,0,142	0/0:13,0:13:36:0,36,374	0/1:1,1:2:25:25,0,27	0/0:2,0:2:6:0,6,65	1/1:0,10:10:30:302,30,0	1/1:0,15:15:42:416,42,0	0/0:23,0:23:66:0,66,670	0/0:18,0:18:54:0,54,553	1/1:0,6:6:18:184,18,0	1/1:0,7:7:21:214,21,0	0/0:2,0:2:6:0,6,63	./.:.:.:.:.	0/0:6,0:6:15:0,15,171	0/0:3,0:3:9:0,9,92	1/1:0,2:2:6:60,6,0	1/1:0,6:6:18:181,18,0	1/1:0,2:2:6:61,6,0	0/0:2,0:2:6:0,6,63	./.:.:.:.:.	0/0:4,0:4:12:0,12,118	0/0:4,0:4:12:0,12,125	1/1:0,4:4:12:121,12,0	0/0:3,0:3:9:0,9,93	0/0:5,0:5:15:0,15,157	0/0:2,0:2:6:0,6,62	1/1:0,9:9:27:278,27,0	1/1:0,7:7:21:217,21,0	1/1:0,5:5:15:150,15,0	1/1:0,1:1:3:31,3,0	1/1:0,3:3:9:93,9,0	0/0:5,0:5:15:0,15,160	./.:.:.:.:.	1/1:0,1:1:3:33,3,0	1/1:0,3:3:9:95,9,0	1/1:0,1:1:3:30,3,0	1/1:0,3:3:9:96,9,0	1/1:0,2:2:6:57,6,0	1/1:0,5:5:12:122,12,0	0/0:4,0:4:12:0,12,130	0/0:2,0:2:6:0,6,61	1/1:0,4:4:9:95,9,0	0/0:2,0:2:6:0,6,63	1/1:0,4:4:12:125,12,0	./.:.:.:.:.	1/1:0,3:3:9:93,9,0	1/1:0,4:4:12:128,12,0	1/1:0,2:2:6:60,6,0	1/1:0,1:1:3:32,3,0	1/1:0,1:1:3:31,3,0	0/0:2,0:2:6:0,6,62	0/1:1,2:3:20:50,0,20	1/1:0,4:4:12:126,12,0	0/0:3,0:3:9:0,9,96	1/1:0,2:2:6:63,6,0	1/1:0,3:3:9:95,9,0	0/0:5,0:5:15:0,15,159	0/0:1,0:1:3:0,3,33	0/0:5,0:5:15:0,15,156	0/1:1,3:4:18:83,0,18	0/0:5,0:5:15:0,15,155	1/1:0,3:3:9:92,9,0	./.:.:.:.:.	1/1:0,5:5:15:153,15,0	1/1:0,4:4:12:123,12,0	0/0:2,0:2:6:0,6,62	0/1:1,1:2:24:24,0,24	1/1:0,1:1:3:30,3,0	./.:.:.:.:.	1/1:0,5:5:12:136,12,0	1/1:0,3:3:9:95,9,0	0/0:5,0:5:15:0,15,157	./.:.:.:.:.	1/1:0,1:1:3:32,3,0	1/1:0,7:7:21:212,21,0	./.:.:.:.:.	0/0:8,0:8:21:0,21,235	0/0:4,0:4:12:0,12,118	0/0:5,0:5:15:0,15,158	0/0:5,0:5:15:0,15,158	0/0:1,0:1:3:0,3,32	1/1:0,4:4:12:123,12,0	1/1:0,3:3:9:89,9,0	./.:.:.:.:.	0/0:7,0:7:21:0,21,217	0/1:5,2:7:12:12,0,140	1/1:0,6:6:12:118,12,0	1/1:0,1:1:3:32,3,0	1/1:0,8:8:18:210,18,0	1/1:0,6:6:18:186,18,0	1/1:0,6:6:18:189,18,0	0/0:2,0:2:6:0,6,61	1/1:0,4:4:12:122,12,0	0/0:4,1:5:9:0,9,108	1/1:0,4:4:9:104,9,0	0/0:6,0:6:12:0,12,137	0/0:6,0:6:12:0,12,152	0/0:4,0:4:12:0,12,119	1/1:0,5:5:9:120,9,0	0/0:8,0:8:15:0,15,197	0/0:22,0:22:66:0,66,725
chr1	43309659	.	C	T	1378.45	.	AC=19;AF=0.074;AN=256;BaseQRankSum=-1.978;DP=1016;Dels=0.00;FS=1.692;HaplotypeScore=0.0584;InbreedingCoeff=0.5423;MLEAC=15;MLEAF=0.059;MQ=59.86;MQ0=0;MQRankSum=-1.086;QD=24.18;ReadPosRankSum=-0.769	GT:AD:DP:GQ:PL	0/0:59,0:59:99:0,177,1888	0/0:17,0:17:45:0,45,511	0/0:22,0:22:60:0,60,674	0/0:50,0:50:99:0,150,1578	0/0:15,0:15:36:0,36,425	0/0:19,0:19:57:0,57,586	0/0:13,1:14:10:0,10,365	0/0:3,0:3:9:0,9,95	0/0:1,0:1:3:0,3,35	0/0:17,0:17:48:0,48,528	0/0:3,0:3:9:0,9,98	0/0:10,0:10:30:0,30,327	0/0:13,0:13:39:0,39,405	0/0:2,0:2:6:0,6,64	0/0:24,0:24:72:0,72,757	0/0:22,0:22:66:0,66,700	0/0:15,0:15:45:0,45,477	0/1:3,1:4:17:17,0,81	0/0:10,0:10:30:0,30,312	0/0:11,0:11:30:0,30,328	0/0:6,0:6:18:0,18,204	0/0:17,0:17:48:0,48,520	1/1:0,17:17:48:521,48,0	0/0:17,0:17:51:0,51,544	0/0:5,0:5:15:0,15,162	0/0:15,0:15:45:0,45,480	0/0:20,0:20:57:0,57,614	0/0:4,0:4:12:0,12,134	0/0:2,0:2:6:0,6,65	0/0:20,0:20:57:0,57,628	0/0:10,0:10:30:0,30,313	0/0:5,0:5:15:0,15,145	0/0:21,0:21:60:0,60,651	0/0:2,0:2:6:0,6,68	0/0:14,0:14:39:0,39,432	0/0:7,0:7:21:0,21,234	1/1:0,10:10:27:296,27,0	0/0:14,0:14:42:0,42,447	0/0:8,0:8:24:0,24,249	0/0:4,0:4:12:0,12,122	0/0:4,0:4:12:0,12,126	0/0:11,0:11:30:0,30,318	0/0:11,0:11:33:0,33,335	0/0:24,0:24:66:0,66,726	0/0:19,0:19:51:0,51,569	0/0:36,0:36:93:0,93,1041	0/0:8,0:8:24:0,24,264	0/0:3,0:3:9:0,9,100	0/0:2,0:2:6:0,6,64	0/0:6,0:6:18:0,18,185	0/0:1,0:1:3:0,3,34	0/0:5,0:5:15:0,15,155	0/0:6,0:6:18:0,18,188	0/0:4,0:4:12:0,12,124	0/0:9,0:9:24:0,24,264	0/0:3,0:3:9:0,9,93	0/0:3,0:3:9:0,9,96	0/0:5,0:5:15:0,15,160	0/0:3,0:3:9:0,9,95	0/0:5,0:5:15:0,15,157	0/0:3,0:3:9:0,9,93	0/0:4,0:4:9:0,9,106	0/0:7,0:7:21:0,21,224	0/0:8,0:8:24:0,24,252	0/0:3,0:3:9:0,9,96	0/0:5,0:5:15:0,15,160	0/0:5,0:5:12:0,12,142	0/0:7,0:7:21:0,21,223	./.:.:.:.:.	1/1:0,2:2:6:61,6,0	0/0:4,0:4:12:0,12,126	0/0:2,0:2:6:0,6,63	0/0:2,0:2:6:0,6,63	0/0:2,0:2:6:0,6,63	0/0:4,0:4:12:0,12,120	0/0:3,0:3:9:0,9,95	0/0:1,0:1:3:0,3,31	0/0:3,0:3:9:0,9,97	./.:.:.:.:.	./.:.:.:.:.	1/1:0,4:4:12:123,12,0	0/0:1,0:1:3:0,3,32	0/0:2,0:2:6:0,6,67	0/0:2,0:2:6:0,6,61	0/0:3,0:3:9:0,9,91	0/0:6,0:6:18:0,18,184	0/0:4,0:4:12:0,12,130	0/0:3,0:3:9:0,9,100	0/0:5,0:5:12:0,12,146	0/0:4,0:4:12:0,12,129	0/0:4,0:4:12:0,12,128	0/0:4,0:4:12:0,12,132	./.:.:.:.:.	0/0:2,0:2:6:0,6,65	0/0:2,0:2:6:0,6,61	./.:.:.:.:.	0/0:6,0:6:18:0,18,187	0/0:2,0:2:6:0,6,63	0/0:5,0:5:9:0,9,120	0/0:1,0:1:3:0,3,32	0/0:10,0:10:30:0,30,304	./.:.:.:.:.	0/0:1,0:1:3:0,3,30	1/1:0,5:5:12:137,12,0	1/1:0,2:2:6:65,6,0	1/1:0,3:3:9:93,9,0	1/1:0,5:5:15:160,15,0	0/0:6,0:6:18:0,18,186	0/0:4,0:4:12:0,12,118	0/0:14,0:14:42:0,42,434	0/0:4,0:4:12:0,12,125	0/0:4,0:4:12:0,12,125	0/0:5,0:5:15:0,15,148	0/0:4,0:4:12:0,12,124	0/0:7,0:7:21:0,21,227	0/0:2,0:2:6:0,6,63	0/0:3,0:3:6:0,6,79	1/1:0,5:5:15:161,15,0	0/0:2,0:2:6:0,6,61	./.:.:.:.:.	0/0:11,0:11:33:0,33,344	0/0:3,0:3:9:0,9,96	0/0:6,0:6:18:0,18,190	0/0:3,0:3:9:0,9,92	0/0:5,0:5:15:0,15,158	0/0:9,0:9:27:0,27,281	0/0:7,0:7:21:0,21,217	0/0:5,0:5:15:0,15,155	0/0:1,0:1:3:0,3,34	0/0:4,0:4:6:0,6,89	0/0:2,0:2:3:0,3,45	0/0:2,0:2:3:0,3,45	./.:.:.:.:.	./.:.:.:.:.	0/0:4,0:4:6:0,6,89	0/0:8,0:8:12:0,12,179	0/0:17,0:17:48:0,48,554
chr1	43312117	.	G	A	7602.66	.	AC=97;AF=0.388;AN=250;BaseQRankSum=2.888;DP=796;Dels=0.00;FS=1.989;HaplotypeScore=0.0691;InbreedingCoeff=0.6046;MLEAC=98;MLEAF=0.392;MQ=59.74;MQ0=0;MQRankSum=0.714;QD=25.51;ReadPosRankSum=-1.640	GT:AD:DP:GQ:PL	0/0:44,0:44:99:0,132,1401	0/0:11,0:11:33:0,33,343	0/0:12,0:12:36:0,36,373	0/0:29,0:29:87:0,87,882	1/1:0,10:10:24:271,24,0	0/0:9,0:9:21:0,21,217	0/0:22,0:22:60:0,60,640	0/0:4,0:4:12:0,12,129	0/1:1,3:4:19:85,0,19	0/0:8,0:8:24:0,24,245	0/0:2,0:2:6:0,6,65	1/1:0,11:11:33:351,33,0	1/1:0,12:12:33:368,33,0	1/1:0,1:1:3:31,3,0	0/0:16,0:16:42:0,42,462	1/1:0,15:15:45:472,45,0	0/0:19,0:19:57:0,57,589	0/1:3,1:4:20:20,0,82	0/0:6,0:6:18:0,18,186	0/0:16,0:17:42:0,42,455	0/0:3,0:3:9:0,9,89	0/0:16,0:16:48:0,48,488	0/0:13,0:13:36:0,36,379	1/1:0,16:16:48:499,48,0	0/0:1,0:1:3:0,3,33	0/0:15,0:15:45:0,45,452	0/0:9,0:9:27:0,27,271	1/1:0,4:4:12:127,12,0	1/1:0,4:4:12:128,12,0	1/1:0,12:12:36:371,36,0	0/1:1,3:4:20:86,0,20	1/1:0,1:1:3:32,3,0	1/1:0,11:11:30:325,30,0	1/1:0,1:1:3:32,3,0	1/1:0,12:12:30:328,30,0	0/0:4,0:4:12:0,12,126	0/0:17,0:17:51:0,51,531	0/1:2,6:8:37:160,0,37	1/1:0,5:5:15:154,15,0	0/0:6,0:6:18:0,18,195	0/1:1,3:4:19:77,0,19	0/0:11,0:11:33:0,33,338	0/0:19,0:19:54:0,54,570	1/1:0,13:13:39:397,39,0	1/1:0,16:16:48:489,48,0	0/0:17,0:17:48:0,48,514	0/0:8,0:8:24:0,24,252	1/1:0,2:2:6:63,6,0	0/0:1,0:1:3:0,3,32	1/1:0,4:4:12:122,12,0	1/1:0,3:3:9:96,9,0	0/0:1,0:1:3:0,3,32	0/0:6,0:6:18:0,18,181	0/0:1,0:1:3:0,3,31	1/1:0,2:2:6:64,6,0	1/1:0,3:3:9:94,9,0	1/1:0,7:7:21:220,21,0	1/1:0,3:3:9:94,9,0	0/0:2,0:2:3:0,3,45	1/1:0,2:2:6:63,6,0	1/1:0,3:3:9:97,9,0	1/1:0,1:1:3:30,3,0	0/0:8,0:8:24:0,24,242	0/0:3,0:3:9:0,9,92	0/0:2,0:2:6:0,6,63	0/0:3,0:3:9:0,9,93	0/0:2,0:2:6:0,6,63	1/1:0,3:3:9:96,9,0	1/1:0,2:2:6:60,6,0	./.:.:.:.:.	0/0:3,0:3:9:0,9,92	0/0:1,0:1:3:0,3,31	0/0:1,0:1:3:0,3,30	0/0:3,0:3:6:0,6,76	0/0:1,0:1:3:0,3,31	1/1:0,2:2:6:66,6,0	1/1:0,5:5:9:120,9,0	0/0:1,0:1:3:0,3,29	./.:.:.:.:.	0/0:4,0:4:12:0,12,120	0/0:3,0:3:9:0,9,90	0/0:1,0:1:3:0,3,31	0/1:1,3:4:20:86,0,20	0/0:2,0:2:6:0,6,61	0/0:3,0:3:9:0,9,88	0/0:7,0:7:21:0,21,220	1/1:0,2:2:6:61,6,0	0/1:2,1:3:21:21,0,57	0/0:7,0:7:21:0,21,215	1/1:0,3:3:9:93,9,0	0/0:1,0:1:3:0,3,30	0/0:4,0:4:12:0,12,122	1/1:0,7:7:18:202,18,0	./.:.:.:.:.	1/1:0,5:5:15:155,15,0	0/1:4,1:5:16:16,0,112	1/1:0,4:4:12:132,12,0	./.:.:.:.:.	./.:.:.:.:.	0/0:1,0:1:3:0,3,30	0/0:5,0:5:15:0,15,153	./.:.:.:.:.	0/1:1,1:2:24:26,0,24	0/0:1,0:1:3:0,3,31	./.:.:.:.:.	0/0:1,0:1:3:0,3,32	0/0:8,0:8:24:0,24,252	1/1:0,6:6:18:191,18,0	0/0:4,0:4:12:0,12,115	0/0:2,0:2:6:0,6,61	0/0:4,0:4:12:0,12,119	0/0:4,0:4:12:0,12,118	1/1:0,11:11:30:329,30,0	1/1:0,6:6:15:170,15,0	./.:.:.:.:.	1/1:0,6:6:15:168,15,0	1/1:0,2:2:6:61,6,0	0/0:1,0:1:3:0,3,31	0/0:2,0:2:6:0,6,61	0/0:2,0:2:6:0,6,60	1/1:0,2:2:6:61,6,0	0/1:1,1:2:25:26,0,25	0/0:5,0:5:12:0,12,138	0/0:7,0:7:21:0,21,216	0/0:4,0:4:12:0,12,122	0/0:2,0:2:6:0,6,63	0/0:3,0:3:9:0,9,94	1/1:0,6:6:18:175,18,0	0/0:2,0:2:6:0,6,62	1/1:0,4:4:6:89,6,0	0/0:4,0:4:9:0,9,105	./.:.:.:.:.	./.:.:.:.:.	./.:.:.:.:.	0/1:6,2:8:45:45,0,132	./.:.:.:.:.	0/0:26,0:26:75:0,75,814
chr1	43313142	.	T	A	3055.77	.	AC=42;AF=0.160;AN=262;BaseQRankSum=-4.168;DP=950;Dels=0.00;FS=0.363;HaplotypeScore=0.0700;InbreedingCoeff=0.6435;MLEAC=36;MLEAF=0.137;MQ=59.72;MQ0=1;MQRankSum=-0.831;QD=25.05;ReadPosRankSum=-0.711	GT:AD:DP:GQ:PL	0/0:46,0:46:99:0,138,1495	1/1:0,16:16:48:470,48,0	0/0:9,0:9:27:0,27,284	0/0:46,0:46:99:0,132,1386	0/0:12,0:12:36:0,36,367	0/0:14,0:14:39:0,39,430	0/0:19,0:19:51:0,51,553	0/0:5,0:5:15:0,15,158	0/0:4,0:4:12:0,12,124	0/0:19,0:19:57:0,57,586	0/0:2,0:2:6:0,6,60	0/0:16,0:16:45:0,45,484	0/0:12,0:12:36:0,36,374	./.:.:.:.:.	0/0:21,0:21:54:0,54,576	0/0:20,0:20:57:0,57,601	0/0:17,0:17:45:0,45,498	0/0:1,0:1:3:0,3,32	0/0:2,0:2:6:0,6,61	1/1:0,4:4:12:120,12,0	0/0:1,0:1:3:0,3,33	1/1:0,21:21:63:628,63,0	0/0:14,0:14:42:0,42,443	0/0:26,0:26:78:0,78,809	0/0:2,0:2:6:0,6,61	1/1:0,13:13:39:376,39,0	0/0:13,0:13:39:0,39,402	0/0:4,0:4:12:0,12,123	0/0:1,0:1:3:0,3,31	0/0:23,0:23:60:0,60,643	0/0:8,0:8:24:0,24,252	0/0:7,0:7:21:0,21,229	0/0:19,0:19:51:0,51,546	0/0:3,0:3:9:0,9,92	0/0:18,0:18:54:0,54,551	0/0:3,0:3:9:0,9,95	0/0:13,0:13:36:0,36,389	0/0:9,0:9:24:0,24,260	0/0:9,0:9:27:0,27,275	0/0:6,0:6:18:0,18,189	0/0:3,0:3:9:0,9,101	0/0:20,0:20:60:0,60,615	1/1:0,14:14:42:422,42,0	0/0:11,0:11:33:0,33,354	0/0:18,0:18:54:0,54,562	0/0:23,0:23:63:0,63,683	0/0:2,0:2:6:0,6,63	0/0:5,0:5:15:0,15,167	0/0:4,0:4:12:0,12,126	0/0:2,0:2:6:0,6,62	0/0:5,0:5:15:0,15,153	0/0:3,0:3:9:0,9,95	0/0:4,0:4:12:0,12,124	0/0:4,0:4:12:0,12,126	0/0:3,0:3:9:0,9,96	0/0:4,0:4:12:0,12,124	0/0:3,0:3:6:0,6,76	0/0:7,0:7:21:0,21,227	0/0:3,0:3:9:0,9,98	0/0:11,0:11:33:0,33,329	0/0:3,0:3:9:0,9,92	0/0:3,0:3:9:0,9,89	0/0:7,0:7:21:0,21,220	0/1:3,1:4:18:18,0,77	0/0:6,0:6:18:0,18,188	0/0:5,0:5:15:0,15,163	0/0:6,0:6:18:0,18,185	0/0:5,0:5:15:0,15,157	0/0:3,0:3:9:0,9,96	0/0:5,0:5:15:0,15,155	0/0:1,0:1:3:0,3,32	1/1:0,2:2:6:59,6,0	1/1:0,5:5:15:151,15,0	1/1:0,5:5:15:154,15,0	1/1:0,3:3:9:90,9,0	0/0:1,0:1:3:0,3,32	0/0:5,0:5:15:0,15,157	1/1:0,6:6:18:180,18,0	0/0:1,0:1:3:0,3,32	0/0:5,0:5:15:0,15,153	0/0:3,0:3:9:0,9,97	./.:.:.:.:.	0/0:4,0:4:12:0,12,128	1/1:0,3:3:9:86,9,0	1/1:0,3:3:9:89,9,0	0/0:1,0:1:3:0,3,32	0/0:2,0:2:6:0,6,65	0/0:10,0:10:30:0,30,316	0/0:5,0:5:15:0,15,160	0/0:3,0:3:9:0,9,95	./.:.:.:.:.	0/0:3,0:3:9:0,9,95	0/0:5,0:5:15:0,15,156	0/0:3,0:3:9:0,9,93	0/0:2,0:2:6:0,6,65	0/0:5,0:5:15:0,15,158	0/0:1,0:1:3:0,3,33	0/0:6,0:6:18:0,18,189	0/0:3,0:3:9:0,9,92	0/0:1,0:1:3:0,3,26	0/0:4,0:4:12:0,12,123	0/0:2,0:2:6:0,6,66	0/0:2,0:2:6:0,6,53	0/0:6,0:6:18:0,18,182	0/0:4,0:4:12:0,12,124	0/0:9,0:9:24:0,24,265	0/0:6,0:6:18:0,18,200	0/0:7,0:7:18:0,18,201	0/0:1,0:1:3:0,3,33	0/0:6,0:6:15:0,15,169	0/0:8,0:8:21:0,21,230	0/0:1,0:1:3:0,3,34	0/0:4,0:4:9:0,9,107	0/0:6,0:6:18:0,18,184	0/0:2,0:2:6:0,6,63	0/0:4,0:4:12:0,12,122	0/0:3,0:3:9:0,9,92	0/0:4,0:4:12:0,12,122	1/1:0,2:2:6:60,6,0	1/1:0,1:1:3:32,3,0	0/0:2,0:2:6:0,6,59	0/1:1,4:5:17:107,0,17	1/1:0,2:2:6:60,6,0	1/1:0,3:3:6:64,6,0	1/1:0,1:1:3:31,3,0	1/1:0,3:3:9:94,9,0	1/1:0,5:5:15:150,15,0	0/0:3,0:3:9:0,9,95	1/1:0,1:1:3:30,3,0	./.:.:.:.:.	./.:.:.:.:.	0/0:4,0:4:6:0,6,89	./.:.:.:.:.	0/0:2,0:2:3:0,3,45	0/0:6,0:6:9:0,9,134	0/0:4,0:4:9:0,9,108	0/0:36,0:36:99:0,108,1199
chr1	43315623	.	C	T	17935	.	AC=150;AF=0.564;AN=266;BaseQRankSum=-7.191;DP=1154;Dels=0.00;FS=11.259;HaplotypeScore=0.2423;InbreedingCoeff=0.7211;MLEAC=152;MLEAF=0.571;MQ=59.70;MQ0=0;MQRankSum=0.589;QD=27.59;ReadPosRankSum=-1.215	GT:AD:DP:GQ:PL	0/0:72,0:72:99:0,217,2302	1/1:0,23:23:66:694,66,0	1/1:0,15:15:42:438,42,0	0/0:41,0:41:99:0,120,1260	1/1:0,20:20:60:614,60,0	0/0:15,0:15:42:0,42,451	1/1:0,17:17:48:503,48,0	0/0:3,0:3:9:0,9,95	0/1:2,2:4:53:53,0,55	1/1:0,15:15:42:441,42,0	1/1:0,4:4:12:127,12,0	0/0:32,0:32:84:0,84,923	1/1:0,17:17:48:507,48,0	0/0:1,0:1:3:0,3,33	0/0:23,0:23:69:0,69,735	1/1:0,19:19:57:578,57,0	1/1:0,24:24:69:718,69,0	0/0:2,0:2:6:0,6,59	1/1:0,16:16:42:452,42,0	1/1:0,12:12:33:346,33,0	1/1:0,3:3:9:95,9,0	1/1:0,27:27:78:814,78,0	1/1:0,20:20:57:600,57,0	0/0:23,0:23:66:0,66,697	0/0:2,0:2:6:0,6,64	1/1:0,18:18:51:536,51,0	0/0:19,0:19:54:0,54,586	1/1:0,8:8:24:249,24,0	1/1:0,6:6:18:193,18,0	1/1:0,22:22:60:637,60,0	0/1:1,4:5:17:109,0,17	1/1:0,2:2:6:65,6,0	1/1:0,24:24:72:735,72,0	1/1:0,7:7:21:227,21,0	1/1:0,17:17:48:506,48,0	0/0:3,0:3:9:0,9,93	0/0:16,0:16:45:0,45,480	0/0:21,0:21:63:0,63,653	1/1:0,18:18:48:521,48,0	0/0:2,0:2:6:0,6,67	1/1:0,2:2:6:65,6,0	0/0:13,0:13:39:0,39,405	1/1:0,16:16:39:443,39,0	0/0:16,0:16:48:0,48,501	0/0:20,0:20:57:0,57,629	1/1:0,28:28:75:800,75,0	1/1:0,21:21:45:506,45,0	0/1:2,1:3:22:22,0,52	0/1:1,1:2:24:24,0,25	0/0:3,0:3:9:0,9,93	0/0:5,0:5:15:0,15,154	0/0:3,0:3:6:0,6,77	1/1:0,6:6:12:136,12,0	0/0:3,0:3:6:0,6,76	0/0:7,0:7:21:0,21,224	1/1:0,1:1:3:34,3,0	0/0:5,0:5:12:0,12,139	0/0:7,0:7:21:0,21,209	0/0:2,0:2:6:0,6,62	0/0:3,0:3:9:0,9,95	1/1:0,3:3:9:95,9,0	1/1:0,4:4:9:101,9,0	1/1:0,8:8:21:229,21,0	0/0:9,0:9:27:0,27,276	0/0:1,0:1:3:0,3,30	0/0:6,0:6:18:0,18,191	0/0:4,0:4:12:0,12,130	1/1:0,8:8:24:245,24,0	1/1:0,4:4:12:123,12,0	./.:.:.:.:.	1/1:0,3:3:9:87,9,0	1/1:0,6:6:18:184,18,0	1/1:0,1:1:3:32,3,0	1/1:0,4:4:12:122,12,0	1/1:0,2:2:6:61,6,0	0/0:2,0:2:6:0,6,63	0/0:1,0:1:3:0,3,33	1/1:0,5:5:12:139,12,0	0/0:4,0:4:12:0,12,120	0/0:2,0:2:6:0,6,66	./.:.:.:.:.	1/1:0,3:3:6:75,6,0	1/1:0,5:5:15:154,15,0	1/1:0,1:1:3:32,3,0	0/1:1,1:2:26:26,0,26	0/0:9,0:9:27:0,27,283	0/0:3,0:3:9:0,9,90	0/1:4,4:8:99:102,0,105	0/0:6,0:6:18:0,18,193	1/1:0,7:7:21:219,21,0	./.:.:.:.:.	0/0:3,0:3:9:0,9,94	1/1:0,2:2:6:59,6,0	1/1:0,3:3:9:88,9,0	1/1:0,1:1:3:29,3,0	0/0:2,0:2:6:0,6,63	1/1:0,5:5:15:158,15,0	0/0:4,0:4:12:0,12,123	1/1:0,3:3:9:94,9,0	0/0:2,0:2:6:0,6,62	0/0:5,0:5:15:0,15,161	1/1:0,2:2:6:59,6,0	0/1:1,1:2:26:26,0,27	1/1:0,3:3:9:96,9,0	1/1:0,8:8:24:250,24,0	1/1:0,10:10:24:277,24,0	1/1:0,4:4:12:122,12,0	1/1:0,8:8:24:246,24,0	0/0:3,0:3:9:0,9,104	0/0:6,0:6:15:0,15,170	0/0:3,0:3:9:0,9,96	0/0:3,0:3:9:0,9,105	0/0:7,0:7:21:0,21,216	1/1:0,5:5:12:138,12,0	1/1:0,7:7:21:213,21,0	1/1:0,3:3:9:91,9,0	1/1:0,7:7:21:215,21,0	0/0:11,0:11:33:0,33,350	1/1:0,1:1:3:30,3,0	1/1:0,4:4:12:127,12,0	0/0:4,0:4:12:0,12,120	0/1:1,6:7:11:161,0,11	1/1:0,4:4:12:121,12,0	1/1:0,7:7:21:216,21,0	1/1:0,5:5:15:159,15,0	1/1:0,2:2:6:60,6,0	1/1:0,8:8:24:241,24,0	0/0:4,0:4:12:0,12,128	1/1:0,1:1:3:31,3,0	./.:.:.:.:.	0/0:2,0:2:6:0,6,63	0/0:6,0:6:12:0,12,150	1/1:0,3:3:3:45,3,0	1/1:0,11:11:18:255,18,0	1/1:0,3:3:9:89,9,0	1/1:0,4:5:9:108,9,0	0/0:30,0:30:90:0,90,1009
chr1	43316198	.	C	A	14745.4	.	AC=149;AF=0.560;AN=266;BaseQRankSum=-7.852;DP=977;Dels=0.00;FS=3.186;HaplotypeScore=0.2142;InbreedingCoeff=0.7131;MLEAC=153;MLEAF=0.575;MQ=59.69;MQ0=0;MQRankSum=-0.862;QD=27.31;ReadPosRankSum=1.098	GT:AD:DP:GQ:PL	0/0:46,0:46:99:0,138,1498	1/1:0,18:18:51:534,51,0	1/1:0,18:18:54:555,54,0	0/0:47,0:47:99:0,141,1482	1/1:0,8:8:24:249,24,0	0/0:14,0:14:42:0,42,438	1/1:0,10:10:30:298,30,0	0/0:2,0:2:6:0,6,65	0/0:1,0:1:3:0,3,33	1/1:0,8:8:24:241,24,0	1/1:0,4:4:12:126,12,0	0/0:22,0:22:66:0,66,685	1/1:0,14:14:42:426,42,0	0/1:2,1:3:25:25,0,58	0/0:11,0:11:33:0,33,353	1/1:0,21:21:63:625,63,0	1/1:0,19:19:51:524,51,0	0/0:8,0:8:24:0,24,247	1/1:0,4:4:12:124,12,0	1/1:0,9:9:27:265,27,0	1/1:0,7:7:21:220,21,0	1/1:0,17:17:51:510,51,0	1/1:0,16:16:48:489,48,0	0/0:14,0:14:42:0,42,434	0/0:8,0:8:24:0,24,260	1/1:0,21:21:60:632,60,0	0/0:12,0:12:36:0,36,371	1/1:0,6:6:18:184,18,0	1/1:0,2:2:6:63,6,0	1/1:0,22:22:66:636,66,0	0/1:1,6:7:11:161,0,11	1/1:0,6:6:18:189,18,0	1/1:0,13:13:39:397,39,0	0/1:1,1:2:27:27,0,27	1/1:0,12:12:33:339,33,0	0/0:3,0:3:9:0,9,104	0/0:19,0:19:57:0,57,614	0/0:11,0:11:30:0,30,313	1/1:0,13:13:39:398,39,0	0/0:5,0:5:15:0,15,168	0/1:5,4:9:99:101,0,136	0/0:21,0:21:60:0,60,660	1/1:0,18:18:54:537,54,0	0/0:11,0:11:33:0,33,346	0/0:11,0:11:30:0,30,325	1/1:0,19:19:57:563,57,0	1/1:0,6:6:18:182,18,0	0/1:1,6:7:12:162,0,12	0/0:1,0:1:3:0,3,31	0/0:6,0:6:18:0,18,183	0/0:1,0:1:3:0,3,30	./.:.:.:.:.	1/1:0,4:4:12:122,12,0	0/0:6,0:6:18:0,18,185	0/0:7,0:7:18:0,18,201	1/1:0,10:10:30:310,30,0	0/0:2,0:2:6:0,6,64	0/0:1,0:1:3:0,3,32	0/0:2,0:2:6:0,6,65	0/0:2,0:2:6:0,6,65	1/1:0,1:1:3:30,3,0	1/1:0,3:3:9:90,9,0	1/1:0,8:8:24:243,24,0	0/0:9,0:9:27:0,27,274	0/0:3,0:3:9:0,9,96	0/0:5,0:5:12:0,12,145	0/0:4,0:4:12:0,12,126	1/1:0,9:9:27:275,27,0	1/1:0,5:5:15:152,15,0	0/0:10,0:10:30:0,30,308	1/1:0,1:1:3:32,3,0	1/1:0,3:3:9:89,9,0	1/1:0,2:2:6:60,6,0	1/1:0,2:2:6:58,6,0	1/1:0,4:4:12:124,12,0	0/0:5,0:5:15:0,15,162	./.:.:.:.:.	1/1:0,1:1:3:30,3,0	./.:.:.:.:.	0/0:5,0:5:15:0,15,155	1/1:0,3:3:6:74,6,0	1/1:0,1:1:3:29,3,0	1/1:0,6:6:18:186,18,0	1/1:0,2:2:6:61,6,0	1/1:0,2:2:6:61,6,0	0/0:5,0:5:15:0,15,167	0/0:6,0:6:18:0,18,189	0/0:10,1:11:0:0,0,292	0/0:1,0:1:3:0,3,32	1/1:0,9:9:27:287,27,0	0/0:1,0:1:3:0,3,32	0/0:2,0:2:6:0,6,61	1/1:0,5:5:15:151,15,0	1/1:0,3:3:9:91,9,0	1/1:0,3:3:9:88,9,0	0/0:2,0:2:6:0,6,64	1/1:0,11:11:33:347,33,0	0/0:3,0:3:9:0,9,94	1/1:0,2:2:6:63,6,0	0/0:4,0:4:12:0,12,129	0/1:8,1:9:6:6,0,219	1/1:0,2:2:6:63,6,0	0/0:1,0:1:3:0,3,34	1/1:0,2:2:6:58,6,0	1/1:0,3:3:9:94,9,0	1/1:0,4:4:12:121,12,0	1/1:0,6:6:18:187,18,0	1/1:0,3:3:9:89,9,0	0/0:1,0:1:3:0,3,33	0/0:3,0:3:9:0,9,96	0/0:6,0:6:18:0,18,186	0/0:1,0:1:3:0,3,34	0/0:4,0:4:9:0,9,108	1/1:0,4:4:12:118,12,0	1/1:0,4:4:12:124,12,0	1/1:0,5:5:15:152,15,0	1/1:0,2:2:6:61,6,0	0/0:2,0:2:6:0,6,63	1/1:0,4:4:12:119,12,0	1/1:0,5:5:12:136,12,0	0/0:7,0:7:21:0,21,221	0/1:3,2:5:46:46,0,81	1/1:0,6:6:18:178,18,0	1/1:0,2:2:6:59,6,0	1/1:0,4:4:12:124,12,0	1/1:0,3:3:9:93,9,0	1/1:0,3:3:9:92,9,0	0/0:6,0:6:18:0,18,195	1/1:0,4:4:12:120,12,0	1/1:0,8:8:15:195,15,0	0/0:2,0:2:3:0,3,45	0/0:5,0:5:9:0,9,122	1/1:0,4:4:9:101,9,0	1/1:0,7:7:18:198,18,0	1/1:0,2:2:3:45,3,0	./.:.:.:.:.	0/0:29,0:29:87:0,87,979
chr1	43316611	.	C	A	15172.5	.	AC=145;AF=0.553;AN=262;BaseQRankSum=-2.869;DP=1002;Dels=0.00;FS=0.970;HaplotypeScore=0.1363;InbreedingCoeff=0.6494;MLEAC=146;MLEAF=0.557;MQ=59.76;MQ0=0;MQRankSum=0.110;QD=27.59;ReadPosRankSum=1.121	GT:AD:DP:GQ:PL	0/0:63,0:63:99:0,189,2014	1/1:0,12:12:36:372,36,0	1/1:0,18:18:54:552,54,0	0/0:39,0:39:99:0,117,1209	1/1:0,11:11:33:337,33,0	0/0:9,0:9:27:0,27,280	1/1:0,20:20:57:605,57,0	0/0:3,0:3:9:0,9,97	0/1:4,1:5:17:17,0,117	1/1:0,30:30:90:918,90,0	0/1:1,4:5:16:117,0,16	0/0:20,0:20:57:0,57,624	1/1:0,11:11:33:352,33,0	0/0:2,0:2:6:0,6,65	0/0:11,0:11:33:0,33,347	1/1:1,18:19:51:548,51,0	1/1:0,25:25:69:752,69,0	0/0:3,0:3:9:0,9,95	1/1:0,2:2:6:59,6,0	1/1:0,3:3:9:95,9,0	1/1:0,6:6:18:195,18,0	1/1:0,28:28:78:814,78,0	1/1:0,19:19:57:599,57,0	0/0:22,0:22:60:0,60,651	0/0:4,0:4:12:0,12,139	1/1:0,17:17:51:523,51,0	0/0:11,0:11:33:0,33,351	1/1:0,3:3:9:98,9,0	1/1:0,5:5:15:160,15,0	1/1:0,22:22:66:675,66,0	1/1:0,5:5:15:165,15,0	1/1:0,7:7:21:223,21,0	1/1:0,16:16:48:494,48,0	0/1:1,2:3:24:52,0,24	1/1:0,13:13:39:409,39,0	0/0:5,0:5:15:0,15,160	0/0:19,0:19:51:0,51,562	0/0:11,0:11:30:0,30,323	1/1:0,9:9:27:286,27,0	0/0:2,0:2:6:0,6,65	0/1:1,2:3:21:56,0,21	0/0:17,0:17:48:0,48,509	1/1:0,12:12:36:360,36,0	0/0:25,0:25:75:0,75,779	0/0:32,0:32:93:0,93,996	1/1:0,29:29:87:902,87,0	1/1:0,10:10:30:316,30,0	0/1:3,2:5:50:50,0,84	0/1:3,1:4:20:20,0,83	0/0:4,0:4:12:0,12,122	./.:.:.:.:.	0/0:5,0:5:15:0,15,162	1/1:0,3:3:9:94,9,0	0/0:3,0:3:9:0,9,97	0/0:2,0:2:3:0,3,32	1/1:0,2:2:6:63,6,0	0/0:2,0:2:6:0,6,63	0/0:6,0:6:15:0,15,171	0/0:2,0:2:6:0,6,66	0/0:5,0:5:15:0,15,158	1/1:0,1:1:3:34,3,0	1/1:0,3:3:9:93,9,0	1/1:0,4:4:12:122,12,0	0/0:2,0:2:6:0,6,65	0/0:2,0:2:6:0,6,61	0/0:1,0:1:3:0,3,32	0/0:5,1:6:15:0,15,160	1/1:0,6:6:18:185,18,0	1/1:0,1:1:3:32,3,0	0/0:4,0:4:12:0,12,125	1/1:0,3:3:9:95,9,0	1/1:0,1:1:3:31,3,0	1/1:0,3:3:9:92,9,0	1/1:0,3:3:9:98,9,0	1/1:0,2:2:6:63,6,0	0/0:2,0:2:6:0,6,69	./.:.:.:.:.	1/1:0,2:2:6:64,6,0	0/0:1,0:1:3:0,3,31	0/0:1,0:1:3:0,3,31	1/1:0,2:2:6:61,6,0	1/1:0,3:3:6:76,6,0	./.:.:.:.:.	1/1:0,2:2:6:59,6,0	1/1:0,3:3:9:92,9,0	0/0:4,0:4:12:0,12,131	0/0:5,0:5:9:0,9,120	0/0:5,0:5:15:0,15,162	0/0:4,0:4:9:0,9,106	1/1:0,4:4:12:130,12,0	./.:.:.:.:.	0/0:5,0:5:15:0,15,158	1/1:0,2:2:6:66,6,0	1/1:0,2:2:6:64,6,0	1/1:0,4:4:12:126,12,0	0/1:6,1:7:10:10,0,172	0/1:1,8:9:5:224,0,5	0/0:3,0:3:9:0,9,92	1/1:0,1:1:3:31,3,0	0/0:3,0:3:9:0,9,96	0/0:6,0:6:18:0,18,198	1/1:0,3:3:9:92,9,0	0/1:2,3:5:47:78,0,47	1/1:0,6:6:15:166,15,0	1/1:0,3:3:9:90,9,0	1/1:0,2:2:6:63,6,0	1/1:0,6:6:18:189,18,0	1/1:0,8:8:24:252,24,0	0/0:2,0:2:6:0,6,63	0/0:5,0:5:15:0,15,156	0/0:6,0:6:18:0,18,182	0/0:2,0:2:6:0,6,65	0/0:11,0:11:33:0,33,354	1/1:0,3:3:9:89,9,0	1/1:0,11:11:27:306,27,0	1/1:0,1:1:3:32,3,0	1/1:0,1:1:3:32,3,0	0/0:1,0:1:3:0,3,32	1/1:0,1:1:3:31,3,0	1/1:0,6:6:18:187,18,0	0/0:8,0:8:24:0,24,258	0/1:2,1:3:22:22,0,56	1/1:0,4:4:9:107,9,0	1/1:0,4:4:9:105,9,0	1/1:0,3:3:9:92,9,0	1/1:0,3:3:9:92,9,0	1/1:0,8:8:24:250,24,0	0/0:3,0:3:9:0,9,92	1/1:0,3:3:9:98,9,0	./.:.:.:.:.	0/0:4,0:4:6:0,6,89	0/0:2,0:2:3:0,3,45	1/1:0,8:8:15:195,15,0	1/1:0,4:4:6:89,6,0	0/1:2,2:4:39:39,0,39	./.:.:.:.:.	0/0:27,0:27:81:0,81,903
chr1	43316653	.	G	A	1559.07	.	AC=15;AF=0.057;AN=262;BaseQRankSum=-0.389;DP=1069;Dels=0.00;FS=0.489;HaplotypeScore=0.1146;InbreedingCoeff=0.4340;MLEAC=13;MLEAF=0.050;MQ=59.75;MQ0=0;MQRankSum=0.497;QD=25.56;ReadPosRankSum=1.276	GT:AD:DP:GQ:PL	0/0:74,0:74:99:0,223,2372	0/0:16,0:16:48:0,48,505	0/0:14,0:14:39:0,39,413	0/0:37,0:37:99:0,111,1146	0/0:13,0:13:39:0,39,416	0/0:7,0:7:21:0,21,212	0/0:21,0:22:63:0,63,659	0/0:3,0:3:9:0,9,102	0/0:3,0:3:9:0,9,96	0/0:31,0:31:93:0,93,975	0/0:7,0:7:21:0,21,224	1/1:0,19:19:54:567,54,0	0/0:15,0:15:45:0,45,466	0/0:2,0:2:6:0,6,63	0/0:16,0:16:48:0,48,498	0/0:16,0:16:45:0,45,468	0/0:24,0:24:72:0,72,762	0/0:4,0:4:12:0,12,126	0/0:1,0:1:3:0,3,30	0/0:7,0:7:18:0,18,201	0/0:3,0:3:9:0,9,100	0/0:24,0:24:66:0,66,699	0/0:20,0:20:60:0,60,612	1/1:0,19:19:57:585,57,0	0/0:2,0:2:6:0,6,65	0/0:22,0:22:66:0,66,687	0/0:18,0:18:51:0,51,535	0/0:4,0:4:12:0,12,124	0/0:4,0:4:12:0,12,112	0/0:21,0:21:63:0,63,642	0/0:7,0:7:21:0,21,224	0/0:3,0:3:9:0,9,94	0/0:26,0:26:69:0,69,731	0/0:3,0:3:9:0,9,97	0/0:13,0:13:33:0,33,378	0/0:5,0:5:15:0,15,140	0/0:24,0:24:69:0,69,739	0/0:13,0:13:39:0,39,404	0/0:8,0:8:18:0,18,189	0/0:1,0:1:3:0,3,31	0/0:2,0:2:6:0,6,61	0/0:21,0:21:60:0,60,630	0/0:7,0:7:18:0,18,196	0/0:25,0:25:72:0,72,752	0/0:30,0:30:90:0,90,928	0/0:30,0:30:87:0,87,891	0/0:8,0:8:24:0,24,249	0/0:3,0:3:9:0,9,93	0/0:7,0:7:18:0,18,199	0/0:3,0:3:9:0,9,91	0/0:2,0:2:6:0,6,63	0/0:3,0:3:9:0,9,92	0/0:4,0:4:9:0,9,102	0/0:4,0:4:12:0,12,129	0/1:2,1:3:24:24,0,55	0/0:1,0:1:3:0,3,31	1/1:0,4:4:12:118,12,0	1/1:0,10:10:27:291,27,0	0/0:4,0:4:12:0,12,128	1/1:0,3:3:9:95,9,0	0/0:5,0:5:15:0,15,162	0/0:3,0:3:9:0,9,96	0/0:4,0:4:12:0,12,131	0/0:1,0:1:3:0,3,30	0/0:2,0:2:6:0,6,59	0/0:2,0:2:6:0,6,59	0/0:5,0:5:12:0,12,124	0/0:10,0:10:24:0,24,270	0/0:2,0:2:6:0,6,65	0/0:4,0:4:12:0,12,124	0/0:2,0:2:6:0,6,61	0/0:2,0:2:6:0,6,67	0/0:3,0:3:9:0,9,92	0/0:1,0:1:3:0,3,32	0/0:2,0:2:6:0,6,62	1/1:0,1:1:3:32,3,0	./.:.:.:.:.	0/0:1,0:1:3:0,3,31	1/1:0,2:2:6:63,6,0	0/0:1,0:1:3:0,3,33	0/0:1,0:1:3:0,3,32	0/0:2,0:2:3:0,3,45	0/0:2,0:2:6:0,6,66	0/0:3,0:3:6:0,6,75	0/0:6,0:6:18:0,18,190	0/0:1,0:1:3:0,3,32	0/0:8,0:8:15:0,15,197	0/0:3,0:3:9:0,9,95	0/0:1,0:1:3:0,3,30	0/0:5,0:5:15:0,15,150	./.:.:.:.:.	0/0:3,0:3:9:0,9,94	0/0:4,0:4:12:0,12,130	0/0:5,0:5:15:0,15,153	0/0:4,0:4:12:0,12,125	0/0:5,0:5:15:0,15,148	0/0:6,0:6:15:0,15,155	0/0:7,0:7:21:0,21,213	0/0:2,0:2:6:0,6,64	./.:.:.:.:.	0/0:10,0:10:30:0,30,313	0/0:6,0:6:18:0,18,189	0/0:5,0:5:15:0,15,148	0/0:4,0:4:12:0,12,121	0/0:4,0:4:9:0,9,106	0/0:6,0:6:18:0,18,181	0/0:1,0:1:3:0,3,32	0/0:7,0:7:21:0,21,216	./.:.:.:.:.	0/0:14,0:14:42:0,42,435	0/0:5,0:5:15:0,15,150	./.:.:.:.:.	0/0:11,0:11:33:0,33,332	0/0:6,0:6:18:0,18,184	0/0:8,0:8:18:0,18,212	0/0:4,0:4:12:0,12,129	0/0:3,0:3:9:0,9,94	0/0:3,0:3:9:0,9,91	0/0:4,0:4:9:0,9,106	0/0:7,0:7:21:0,21,216	0/0:7,0:7:21:0,21,221	0/0:3,0:3:9:0,9,99	0/0:6,0:6:15:0,15,164	0/0:7,0:7:21:0,21,216	0/0:5,0:5:15:0,15,157	0/0:4,0:4:12:0,12,120	0/0:7,0:7:21:0,21,216	0/0:5,0:5:15:0,15,160	0/0:3,0:3:9:0,9,89	./.:.:.:.:.	0/0:4,0:4:6:0,6,89	0/0:2,0:2:3:0,3,45	0/0:6,0:6:12:0,12,153	0/0:4,0:4:6:0,6,89	0/0:4,0:4:6:0,6,89	0/0:2,0:2:3:0,3,45	0/0:25,0:25:75:0,75,825
chr1	43316937	.	A	G	12806.8	.	AC=141;AF=0.555;AN=254;BaseQRankSum=-4.077;DP=849;Dels=0.00;FS=0.000;HaplotypeScore=0.1420;InbreedingCoeff=0.6406;MLEAC=147;MLEAF=0.579;MQ=59.82;MQ0=0;MQRankSum=0.626;QD=26.96;ReadPosRankSum=0.464	GT:AD:DP:GQ:PL	0/0:54,0:54:99:0,162,1666	1/1:0,13:13:36:380,36,0	1/1:0,18:18:51:522,51,0	0/0:41,0:41:99:0,117,1223	1/1:0,12:12:36:358,36,0	0/0:11,0:11:33:0,33,332	1/1:0,15:15:42:432,42,0	0/0:2,0:2:6:0,6,67	0/1:2,1:3:23:23,0,45	1/1:0,19:19:57:563,57,0	0/1:1,3:4:21:77,0,21	0/0:13,0:13:36:0,36,390	1/1:0,8:8:24:239,24,0	0/0:1,0:1:3:0,3,30	0/0:13,0:13:39:0,39,409	1/1:0,16:16:48:480,48,0	1/1:0,13:13:39:393,39,0	0/0:1,0:1:3:0,3,34	1/1:0,6:6:18:178,18,0	1/1:0,11:11:33:333,33,0	1/1:0,2:2:6:69,6,0	1/1:0,20:20:60:612,60,0	1/1:0,17:17:51:514,51,0	0/0:22,0:22:66:0,66,675	0/0:1,0:1:3:0,3,30	1/1:0,19:19:54:537,54,0	0/0:15,0:15:45:0,45,450	1/1:0,3:3:9:97,9,0	1/1:0,2:2:6:57,6,0	1/1:0,19:19:54:547,54,0	0/1:1,1:2:26:27,0,26	./.:.:.:.:.	1/1:0,18:18:54:531,54,0	./.:.:.:.:.	1/1:0,15:15:39:422,39,0	0/0:1,0:1:3:0,3,32	0/0:23,0:23:66:0,66,699	0/0:4,0:4:12:0,12,121	1/1:0,10:10:30:290,30,0	./.:.:.:.:.	0/0:1,0:1:3:0,3,32	0/0:17,0:17:48:0,48,503	1/1:0,18:18:48:517,48,0	0/0:20,0:20:57:0,57,596	0/0:15,0:15:42:0,42,445	1/1:0,21:21:60:622,60,0	1/1:0,12:12:30:326,30,0	0/0:1,0:1:3:0,3,32	0/0:1,0:1:3:0,3,33	0/0:1,0:1:3:0,3,32	0/0:3,0:3:9:0,9,90	0/0:1,0:1:3:0,3,31	1/1:0,3:3:9:88,9,0	0/0:4,0:4:12:0,12,128	0/0:8,0:8:24:0,24,231	./.:.:.:.:.	0/0:1,0:1:3:0,3,30	0/0:3,0:3:9:0,9,89	./.:.:.:.:.	0/0:4,0:4:9:0,9,105	1/1:0,2:2:6:61,6,0	1/1:0,1:1:3:31,3,0	1/1:0,1:1:3:30,3,0	0/0:2,0:2:6:0,6,59	0/0:5,0:5:15:0,15,148	0/0:2,0:2:6:0,6,61	0/0:3,0:3:6:0,6,74	1/1:0,6:6:15:154,15,0	1/1:0,3:3:9:92,9,0	0/0:1,0:1:3:0,3,33	1/1:0,2:2:6:63,6,0	1/1:0,1:1:3:31,3,0	1/1:0,4:4:12:118,12,0	1/1:0,3:3:9:93,9,0	1/1:0,3:3:9:92,9,0	0/0:1,0:1:3:0,3,32	0/0:1,0:1:3:0,3,32	1/1:0,2:2:6:61,6,0	0/0:1,0:1:3:0,3,31	0/0:7,0:7:15:0,15,184	1/1:0,4:4:9:102,9,0	1/1:0,2:2:6:61,6,0	1/1:0,4:4:12:111,12,0	1/1:0,4:4:12:121,12,0	1/1:0,2:2:6:49,6,0	0/0:3,0:3:9:0,9,94	0/0:3,0:3:9:0,9,91	0/1:5,1:6:14:14,0,140	0/0:2,0:2:6:0,6,59	1/1:0,4:4:12:123,12,0	./.:.:.:.:.	0/0:2,0:2:6:0,6,60	1/1:0,1:1:3:30,3,0	1/1:0,3:3:9:89,9,0	1/1:0,2:2:6:61,6,0	0/1:3,1:4:23:23,0,50	1/1:0,1:1:3:29,3,0	0/0:3,0:3:9:0,9,93	1/1:0,2:2:6:62,6,0	./.:.:.:.:.	0/0:3,0:3:9:0,9,95	1/1:0,1:1:3:31,3,0	0/1:1,4:5:16:107,0,16	1/1:0,5:5:12:133,12,0	1/1:0,2:2:6:59,6,0	1/1:0,7:7:21:210,21,0	1/1:0,2:2:6:65,6,0	1/1:0,4:4:12:118,12,0	0/0:1,0:1:3:0,3,29	0/0:4,0:4:12:0,12,116	0/0:6,0:6:18:0,18,186	0/0:1,0:1:3:0,3,31	0/0:7,0:7:21:0,21,210	1/1:0,3:3:9:90,9,0	1/1:0,7:7:21:218,21,0	1/1:0,5:5:15:155,15,0	1/1:0,1:1:3:31,3,0	./.:.:.:.:.	1/1:0,5:5:15:151,15,0	1/1:0,2:2:6:60,6,0	0/0:4,0:4:12:0,12,126	0/1:1,2:3:22:50,0,22	1/1:0,3:3:9:92,9,0	1/1:0,5:5:15:153,15,0	1/1:0,5:5:15:148,15,0	1/1:0,2:2:6:62,6,0	1/1:0,3:3:9:95,9,0	0/0:3,0:3:9:0,9,83	1/1:0,3:3:9:89,9,0	1/1:0,4:4:6:89,6,0	./.:.:.:.:.	0/0:2,0:2:3:0,3,45	1/1:0,6:6:9:134,9,0	./.:.:.:.:.	0/0:2,0:2:3:0,3,45	1/1:0,6:6:9:134,9,0	0/0:23,0:23:69:0,69,769
chr1	43318708	.	C	A	1464.4	.	AC=30;AF=0.115;AN=262;BaseQRankSum=-1.420;DP=869;Dels=0.00;FS=0.000;HaplotypeScore=0.0467;InbreedingCoeff=0.5774;MLEAC=24;MLEAF=0.092;MQ=55.75;MQ0=10;MQRankSum=-0.492;QD=20.63;ReadPosRankSum=-0.078	GT:AD:DP:GQ:PL	0/0:55,0:55:99:0,165,1787	0/0:11,0:11:33:0,33,355	0/0:12,0:12:36:0,36,382	0/0:40,0:40:99:0,114,1222	0/0:13,0:13:36:0,36,408	0/0:4,0:4:12:0,12,128	0/0:7,0:7:21:0,21,223	0/0:1,0:1:3:0,3,33	0/0:3,0:3:9:0,9,98	0/0:13,0:13:39:0,39,415	0/0:2,0:2:6:0,6,61	0/0:18,0:18:54:0,54,579	0/0:10,0:10:27:0,27,300	0/0:2,0:2:6:0,6,63	0/0:21,0:22:57:0,57,642	0/0:14,0:14:42:0,42,445	0/0:17,0:17:39:0,39,439	0/0:4,0:4:12:0,12,128	0/0:10,0:10:30:0,30,316	./.:.:.:.:.	0/0:3,0:3:9:0,9,96	1/1:0,2:2:6:61,6,0	1/1:0,10:10:30:300,30,0	0/0:12,0:12:33:0,33,343	0/0:6,0:6:18:0,18,200	0/0:18,0:18:48:0,48,528	0/0:6,0:6:18:0,18,199	0/0:2,0:2:6:0,6,67	0/0:1,0:1:3:0,3,30	0/0:16,0:16:45:0,45,492	0/0:3,0:3:9:0,9,96	0/0:3,0:3:9:0,9,98	0/0:12,0:12:33:0,33,368	0/0:1,0:1:3:0,3,33	0/0:15,0:15:45:0,45,468	0/0:8,0:8:24:0,24,267	0/0:25,0:25:69:0,69,701	0/0:6,0:6:18:0,18,189	0/0:15,0:15:42:0,42,461	0/0:5,0:5:12:0,12,137	0/0:3,0:3:9:0,9,99	0/0:18,0:18:54:0,54,574	0/0:12,0:12:36:0,36,389	0/0:11,0:11:33:0,33,347	0/0:14,0:14:42:0,42,428	0/0:12,0:12:36:0,36,386	0/0:6,0:6:18:0,18,194	0/0:3,0:3:6:0,6,66	0/0:4,0:4:12:0,12,126	0/0:6,0:6:18:0,18,189	0/0:3,0:3:9:0,9,95	0/0:2,0:2:6:0,6,65	0/0:6,0:6:18:0,18,183	0/0:2,0:2:6:0,6,61	0/0:2,0:2:6:0,6,61	./.:.:.:.:.	0/0:3,0:3:9:0,9,91	0/0:6,0:6:18:0,18,187	0/0:2,0:2:6:0,6,64	0/0:8,0:8:18:0,18,187	0/0:4,0:4:12:0,12,117	0/0:3,0:3:9:0,9,95	0/0:10,0:10:24:0,24,248	0/0:1,0:1:3:0,3,32	0/0:6,0:6:18:0,18,189	0/0:4,0:4:12:0,12,132	0/0:5,0:5:15:0,15,160	0/0:7,0:7:21:0,21,222	0/0:3,0:3:6:0,6,79	0/0:2,0:2:6:0,6,63	0/0:1,0:1:3:0,3,32	0/0:5,0:5:15:0,15,163	1/1:0,5:5:15:153,15,0	0/1:1,4:5:16:103,0,16	0/0:6,0:6:18:0,18,185	0/0:2,0:2:6:0,6,63	0/0:4,0:4:9:0,9,110	1/1:0,3:3:6:61,6,0	0/0:3,0:3:9:0,9,93	0/0:2,0:2:6:0,6,59	0/0:2,0:2:6:0,6,63	./.:.:.:.:.	0/0:2,0:2:6:0,6,65	1/1:0,5:5:15:153,15,0	1/1:0,2:2:6:61,6,0	0/0:4,0:4:12:0,12,125	0/0:7,0:7:21:0,21,227	0/0:2,0:2:6:0,6,63	0/0:3,0:3:9:0,9,97	0/0:2,0:2:6:0,6,63	0/0:1,0:1:3:0,3,32	0/0:2,0:2:6:0,6,61	0/0:4,0:4:12:0,12,124	./.:.:.:.:.	0/0:2,0:2:6:0,6,66	0/0:3,0:3:9:0,9,88	0/0:3,0:3:9:0,9,103	./.:.:.:.:.	0/0:3,0:3:9:0,9,95	0/0:1,0:1:3:0,3,34	0/0:4,0:4:12:0,12,130	0/0:5,0:5:15:0,15,156	0/0:2,0:2:6:0,6,54	1/1:0,4:4:12:121,12,0	1/1:0,3:3:9:92,9,0	1/1:0,2:2:6:60,6,0	0/0:5,0:5:15:0,15,164	0/0:4,0:4:12:0,12,130	0/0:2,0:2:6:0,6,63	0/0:2,0:2:6:0,6,67	0/0:3,0:3:9:0,9,88	0/0:2,0:2:6:0,6,67	0/0:9,0:9:27:0,27,287	0/0:5,0:5:15:0,15,156	0/0:4,0:4:12:0,12,130	0/0:3,0:3:9:0,9,92	0/0:5,0:5:15:0,15,158	0/0:4,0:4:9:0,9,110	0/0:3,0:3:9:0,9,98	./.:.:.:.:.	0/0:3,0:3:9:0,9,96	0/1:6,3:9:62:62,0,162	1/1:0,3:3:9:92,9,0	1/1:1,5:6:15:153,15,0	1/1:0,3:3:9:89,9,0	0/0:4,0:4:12:0,12,127	1/1:0,4:4:9:86,9,0	0/0:7,0:7:21:0,21,224	1/1:0,5:5:15:154,15,0	0/0:8,0:8:15:0,15,198	0/0:5,0:5:9:0,9,121	0/0:4,0:4:6:0,6,89	0/0:9,0:9:18:0,18,217	0/0:6,0:6:12:0,12,153	0/0:4,2:6:6:0,6,89	0/0:3,0:4:9:0,9,96	0/0:31,0:31:93:0,93,1045
chr1	43320796	.	T	A	12386.7	.	AC=144;AF=0.567;AN=254;BaseQRankSum=-0.406;DP=802;Dels=0.00;FS=0.801;HaplotypeScore=0.0291;InbreedingCoeff=0.7322;MLEAC=146;MLEAF=0.575;MQ=59.74;MQ0=0;MQRankSum=1.526;QD=28.15;ReadPosRankSum=0.311	GT:AD:DP:GQ:PL	0/0:35,0:35:99:0,105,1086	0/0:18,0:18:54:0,54,553	1/1:0,19:19:57:593,57,0	0/0:30,0:30:90:0,90,902	1/1:0,16:16:48:483,48,0	0/0:3,0:3:9:0,9,90	1/1:0,8:8:24:241,24,0	0/0:1,0:1:3:0,3,31	1/1:0,1:1:3:32,3,0	1/1:0,10:10:30:295,30,0	1/1:0,2:2:6:65,6,0	0/0:7,0:7:21:0,21,218	1/1:0,13:13:39:395,39,0	0/0:2,0:2:6:0,6,61	0/0:10,0:10:30:0,30,316	1/1:0,14:14:42:428,42,0	1/1:0,21:21:63:632,63,0	0/0:1,0:1:3:0,3,32	1/1:0,9:9:24:253,24,0	1/1:0,3:3:9:88,9,0	1/1:0,2:2:6:61,6,0	1/1:0,7:7:21:200,21,0	1/1:0,22:22:60:634,60,0	0/0:30,0:30:75:0,75,840	0/0:1,0:1:3:0,3,29	1/1:0,17:17:48:503,48,0	0/0:13,0:13:39:0,39,387	1/1:0,3:3:9:97,9,0	1/1:0,2:2:6:61,6,0	1/1:0,20:20:57:584,57,0	1/1:0,1:1:3:33,3,0	1/1:0,2:2:6:64,6,0	1/1:0,8:8:24:237,24,0	1/1:0,3:3:9:94,9,0	1/1:0,16:16:48:491,48,0	./.:.:.:.:.	0/0:15,0:15:45:0,45,459	0/0:5,0:5:15:0,15,154	1/1:0,4:4:12:122,12,0	./.:.:.:.:.	0/0:3,0:3:9:0,9,95	0/0:8,0:8:24:0,24,241	1/1:0,17:17:48:497,48,0	0/0:13,0:13:39:0,39,398	0/0:17,0:17:51:0,51,508	1/1:0,16:16:48:474,48,0	1/1:0,8:8:21:233,21,0	0/1:1,1:2:25:25,0,25	1/1:0,2:2:6:64,6,0	0/0:1,0:1:3:0,3,32	0/0:4,0:4:12:0,12,117	0/0:5,0:5:12:0,12,135	./.:.:.:.:.	0/0:2,0:2:6:0,6,62	0/0:5,0:5:15:0,15,151	./.:.:.:.:.	0/0:4,0:4:12:0,12,121	0/0:5,0:5:15:0,15,158	./.:.:.:.:.	0/0:5,0:5:15:0,15,156	1/1:0,3:3:9:96,9,0	1/1:0,5:5:15:149,15,0	1/1:0,9:9:27:275,27,0	0/0:5,0:5:15:0,15,153	0/0:5,0:5:12:0,12,135	0/0:4,0:4:12:0,12,118	0/0:2,0:2:6:0,6,63	1/1:0,4:4:12:125,12,0	1/1:0,3:3:6:75,6,0	0/0:1,0:1:3:0,3,32	1/1:0,2:2:6:64,6,0	./.:.:.:.:.	1/1:0,1:1:3:31,3,0	1/1:0,5:5:15:151,15,0	1/1:0,5:5:15:148,15,0	0/0:2,0:2:6:0,6,62	0/0:1,0:1:3:0,3,31	1/1:0,5:5:15:155,15,0	0/0:2,0:2:6:0,6,63	0/0:5,0:5:15:0,15,148	0/0:5,0:5:15:0,15,153	1/1:0,1:1:3:32,3,0	1/1:0,1:1:3:30,3,0	1/1:0,4:4:12:120,12,0	1/1:0,1:1:3:32,3,0	0/0:2,0:2:6:0,6,62	0/0:2,0:2:6:0,6,62	0/0:2,0:2:6:0,6,61	0/0:5,0:5:15:0,15,155	1/1:0,2:2:6:63,6,0	0/0:1,0:1:3:0,3,31	0/0:2,0:2:6:0,6,60	1/1:0,1:1:3:30,3,0	1/1:0,2:2:6:62,6,0	1/1:0,4:4:12:128,12,0	./.:.:.:.:.	1/1:0,3:3:9:81,9,0	0/0:2,0:2:6:0,6,60	1/1:0,2:2:6:59,6,0	0/0:2,0:2:6:0,6,63	0/0:2,0:2:6:0,6,65	1/1:0,1:1:3:31,3,0	1/1:0,1:1:3:31,3,0	1/1:0,5:5:15:150,15,0	1/1:0,2:2:6:62,6,0	1/1:0,7:7:21:214,21,0	1/1:0,1:1:3:31,3,0	1/1:0,2:2:6:61,6,0	0/0:1,0:1:3:0,3,31	./.:.:.:.:.	0/0:4,0:4:12:0,12,118	0/0:1,0:1:3:0,3,32	0/0:8,0:8:24:0,24,249	1/1:0,3:3:9:91,9,0	1/1:0,7:7:21:217,21,0	1/1:0,1:1:3:30,3,0	1/1:0,5:5:15:152,15,0	0/0:4,0:4:12:0,12,118	1/1:0,6:6:18:183,18,0	./.:.:.:.:.	0/0:6,0:6:18:0,18,184	0/1:1,3:4:19:83,0,19	1/1:0,13:13:39:394,39,0	1/1:0,3:3:9:89,9,0	1/1:0,7:7:21:217,21,0	1/1:0,5:5:15:155,15,0	1/1:0,3:3:9:92,9,0	0/0:2,0:2:6:0,6,61	1/1:0,2:2:6:60,6,0	1/1:0,10:10:21:257,21,0	./.:.:.:.:.	0/0:6,0:6:12:0,12,151	1/1:0,8:8:18:213,18,0	1/1:0,4:4:6:89,6,0	1/1:0,5:5:12:137,12,0	1/1:0,4:4:6:89,6,0	0/0:35,0:35:99:0,105,1158
chr1	43322559	.	G	A	18309.2	.	AC=156;AF=0.586;AN=266;BaseQRankSum=-3.511;DP=1143;Dels=0.00;FS=5.892;HaplotypeScore=0.0999;InbreedingCoeff=0.7114;MLEAC=157;MLEAF=0.590;MQ=59.82;MQ0=0;MQRankSum=-1.199;QD=27.87;ReadPosRankSum=-1.054	GT:AD:DP:GQ:PL	0/0:85,0:85:99:0,256,2724	0/0:23,0:23:69:0,69,726	1/1:0,18:18:51:545,51,0	0/0:48,0:48:99:0,144,1480	1/1:0,16:16:42:458,42,0	1/1:0,25:25:69:727,69,0	1/1:0,22:22:57:621,57,0	0/0:2,0:2:6:0,6,65	0/0:4,0:4:12:0,12,133	1/1:0,20:20:57:593,57,0	1/1:0,2:2:6:65,6,0	0/0:20,1:21:28:0,28,580	1/1:0,14:14:42:434,42,0	0/1:3,1:4:18:18,0,82	0/0:22,0:22:66:0,66,682	1/1:0,20:20:57:597,57,0	1/1:0,22:22:63:658,63,0	0/1:2,1:3:22:22,0,52	1/1:0,14:14:42:435,42,0	1/1:0,4:4:9:103,9,0	1/1:0,4:4:12:120,12,0	1/1:0,24:24:72:716,72,0	1/1:0,19:19:54:560,54,0	0/0:25,0:25:75:0,75,765	0/0:5,0:5:15:0,15,163	1/1:0,16:16:48:495,48,0	0/0:20,0:20:54:0,54,589	1/1:0,3:3:9:101,9,0	1/1:0,3:3:9:96,9,0	1/1:0,19:19:51:547,51,0	1/1:0,6:6:18:189,18,0	0/1:1,3:4:24:84,0,24	1/1:0,29:29:78:841,78,0	1/1:0,1:1:3:29,3,0	1/1:0,20:20:60:625,60,0	0/0:7,0:7:21:0,21,231	1/1:0,27:27:81:833,81,0	0/0:8,0:8:18:0,18,190	1/1:0,22:22:60:642,60,0	0/0:4,0:4:12:0,12,117	0/1:2,2:4:53:54,0,53	0/0:15,0:15:45:0,45,480	1/1:0,26:26:72:782,72,0	0/0:15,0:15:45:0,45,467	0/0:22,0:22:60:0,60,644	1/1:0,13:13:39:398,39,0	1/1:0,8:8:24:246,24,0	0/1:1,1:2:27:27,0,28	0/0:2,0:2:6:0,6,62	0/0:2,0:2:6:0,6,54	0/0:2,0:2:6:0,6,63	0/0:5,0:5:15:0,15,155	1/1:0,5:5:12:135,12,0	0/0:2,0:2:6:0,6,60	./.:.:.:.:.	1/1:0,1:1:3:32,3,0	0/0:2,0:2:6:0,6,65	0/0:12,0:13:30:0,30,335	./.:.:.:.:.	0/0:7,0:7:21:0,21,220	1/1:0,5:5:15:152,15,0	1/1:0,3:3:9:91,9,0	1/1:0,9:9:27:278,27,0	0/0:4,0:4:12:0,12,128	0/0:7,0:7:21:0,21,216	0/0:3,0:3:9:0,9,99	0/0:4,0:4:12:0,12,118	1/1:0,7:7:21:214,21,0	1/1:0,1:1:3:32,3,0	1/1:0,1:1:3:31,3,0	1/1:0,2:2:6:61,6,0	1/1:0,4:4:12:125,12,0	1/1:0,3:3:9:98,9,0	1/1:0,6:6:18:182,18,0	1/1:0,3:3:6:73,6,0	0/0:3,0:3:9:0,9,91	0/0:2,0:2:6:0,6,63	1/1:0,2:2:6:64,6,0	0/0:1,0:1:3:0,3,31	1/1:0,6:6:12:149,12,0	0/0:3,0:3:9:0,9,97	1/1:0,1:1:3:32,3,0	1/1:0,8:8:24:256,24,0	1/1:0,2:2:6:59,6,0	1/1:0,10:10:30:305,30,0	0/0:4,0:4:12:0,12,134	0/0:6,0:6:15:0,15,175	0/0:7,0:7:21:0,21,230	0/0:3,0:3:9:0,9,91	1/1:0,7:7:21:221,21,0	0/0:1,0:1:3:0,3,32	0/0:3,0:3:9:0,9,89	1/1:0,3:3:9:93,9,0	1/1:0,4:4:12:114,12,0	1/1:0,1:1:3:34,3,0	0/1:7,1:8:7:7,0,179	1/1:0,3:3:9:99,9,0	0/0:6,0:6:15:0,15,174	1/1:0,3:3:9:97,9,0	0/0:4,0:4:12:0,12,129	0/0:6,0:6:18:0,18,191	1/1:0,3:3:9:95,9,0	0/1:2,4:6:48:104,0,48	1/1:0,2:2:6:58,6,0	1/1:0,2:2:6:64,6,0	1/1:0,9:9:27:272,27,0	1/1:0,6:6:18:192,18,0	1/1:0,6:6:18:185,18,0	0/0:3,0:3:9:0,9,90	0/0:4,0:4:12:0,12,126	0/0:6,0:6:18:0,18,183	0/0:3,0:3:9:0,9,93	0/0:8,0:8:24:0,24,248	1/1:0,7:7:21:216,21,0	1/1:0,10:10:30:314,30,0	1/1:0,7:7:18:202,18,0	1/1:0,2:2:6:61,6,0	1/1:0,6:6:18:187,18,0	1/1:0,5:5:15:154,15,0	1/1:0,7:7:21:221,21,0	0/0:3,0:3:9:0,9,95	0/1:4,5:9:99:126,0,99	1/1:0,6:6:18:185,18,0	1/1:0,3:3:9:95,9,0	1/1:0,3:3:9:96,9,0	1/1:0,3:3:9:96,9,0	1/1:0,3:3:9:94,9,0	0/0:2,0:2:6:0,6,64	1/1:0,5:5:15:161,15,0	1/1:0,2:2:3:45,3,0	0/0:2,0:2:3:0,3,45	0/0:2,0:2:6:0,6,63	./.:.:.:.:.	./.:.:.:.:.	1/1:0,1:1:3:32,3,0	1/1:0,1:1:3:32,3,0	0/0:25,0:25:75:0,75,812
chr1	43323827	.	A	T	11702.6	.	AC=137;AF=0.527;AN=260;BaseQRankSum=7.444;DP=783;Dels=0.00;FS=1.754;HaplotypeScore=0.0649;InbreedingCoeff=0.7172;MLEAC=141;MLEAF=0.542;MQ=59.55;MQ0=0;MQRankSum=-0.280;QD=28.34;ReadPosRankSum=-1.634	GT:AD:DP:GQ:PL	0/0:39,0:39:99:0,117,1193	0/0:17,0:17:51:0,51,524	1/1:0,14:14:36:406,36,0	0/0:25,0:25:75:0,75,757	1/1:0,9:9:27:279,27,0	0/0:9,0:9:27:0,27,264	1/1:0,12:12:36:367,36,0	./.:.:.:.:.	0/0:1,0:1:3:0,3,31	1/1:0,11:11:33:335,33,0	./.:.:.:.:.	0/0:16,0:16:48:0,48,474	1/1:0,17:17:45:508,45,0	0/0:2,0:2:6:0,6,66	0/0:14,0:14:42:0,42,420	1/1:0,15:15:45:470,45,0	1/1:0,9:9:27:278,27,0	0/0:2,0:2:6:0,6,66	1/1:0,6:6:12:149,12,0	1/1:0,2:2:6:59,6,0	1/1:0,1:1:3:32,3,0	1/1:0,8:8:21:227,21,0	1/1:0,10:10:30:313,30,0	0/0:11,0:11:33:0,33,331	0/0:1,0:1:3:0,3,29	1/1:0,14:14:42:428,42,0	0/0:13,0:13:36:0,36,373	1/1:0,3:3:9:99,9,0	1/1:0,1:1:3:30,3,0	1/1:0,13:13:39:395,39,0	0/1:1,3:4:22:85,0,22	1/1:0,1:1:3:34,3,0	1/1:0,8:8:21:231,21,0	1/1:0,2:2:6:67,6,0	1/1:0,10:10:30:310,30,0	0/0:3,0:3:9:0,9,95	0/0:17,0:17:48:0,48,502	0/0:3,0:3:9:0,9,89	1/1:0,14:14:42:437,42,0	0/0:3,0:3:9:0,9,92	0/1:1,3:4:21:88,0,21	0/0:11,0:11:30:0,30,319	1/1:0,20:20:57:613,57,0	0/0:11,0:11:33:0,33,340	0/0:10,0:10:27:0,27,285	1/1:0,18:18:48:525,48,0	1/1:0,11:11:30:326,30,0	1/1:0,3:3:9:97,9,0	0/1:1,1:2:24:26,0,24	0/0:4,0:4:12:0,12,118	0/0:2,0:2:6:0,6,61	0/0:2,0:2:6:0,6,63	1/1:0,5:5:15:158,15,0	0/0:3,0:3:9:0,9,88	0/0:8,0:8:24:0,24,241	./.:.:.:.:.	0/0:3,0:3:9:0,9,93	0/0:7,0:7:21:0,21,211	0/0:2,0:2:6:0,6,60	0/0:1,0:1:3:0,3,31	1/1:0,1:1:3:31,3,0	1/1:0,7:7:21:217,21,0	1/1:0,5:5:15:156,15,0	0/0:4,0:4:12:0,12,117	0/0:2,0:2:6:0,6,62	0/0:4,0:4:12:0,12,130	0/0:2,0:2:6:0,6,59	1/1:0,7:7:21:215,21,0	1/1:0,3:3:9:92,9,0	0/0:1,0:1:3:0,3,31	1/1:0,3:3:9:94,9,0	1/1:0,3:3:9:92,9,0	./.:.:.:.:.	1/1:0,1:1:3:30,3,0	1/1:0,2:2:6:65,6,0	0/0:2,0:2:6:0,6,61	0/0:1,0:1:3:0,3,30	1/1:0,5:5:15:155,15,0	0/0:2,0:2:6:0,6,61	0/0:7,0:7:21:0,21,202	0/0:6,0:6:15:0,15,161	1/1:0,2:2:3:45,3,0	1/1:0,6:6:18:202,18,0	1/1:0,2:2:6:63,6,0	1/1:0,3:3:9:94,9,0	0/0:2,0:2:6:0,6,61	0/0:2,0:2:6:0,6,58	0/0:6,0:6:18:0,18,184	0/0:6,0:6:18:0,18,179	1/1:0,4:4:12:121,12,0	0/0:5,0:5:15:0,15,151	0/0:1,0:1:3:0,3,32	1/1:0,2:2:6:61,6,0	1/1:0,3:3:9:94,9,0	./.:.:.:.:.	0/0:5,0:5:15:0,15,156	1/1:0,3:3:9:100,9,0	0/0:2,0:2:6:0,6,59	1/1:0,5:5:15:150,15,0	0/0:2,0:2:6:0,6,57	0/0:1,0:1:3:0,3,32	1/1:0,2:2:6:61,6,0	0/1:1,1:2:24:24,0,25	1/1:0,8:8:18:215,18,0	1/1:0,2:2:6:63,6,0	1/1:0,7:7:21:218,21,0	1/1:0,5:5:15:160,15,0	1/1:0,8:8:24:249,24,0	0/0:2,0:2:6:0,6,63	0/0:1,0:1:3:0,3,32	0/0:6,0:6:18:0,18,181	0/0:2,0:2:6:0,6,63	0/0:5,0:5:12:0,12,133	1/1:0,8:8:24:248,24,0	1/1:0,4:4:12:127,12,0	1/1:0,3:3:9:95,9,0	1/1:0,2:2:6:63,6,0	0/0:3,0:3:9:0,9,88	./.:.:.:.:.	1/1:0,3:3:9:91,9,0	0/0:6,0:6:18:0,18,183	0/1:1,2:3:21:52,0,21	1/1:0,4:4:12:122,12,0	1/1:0,4:4:12:125,12,0	1/1:0,7:7:21:214,21,0	1/1:0,5:5:15:156,15,0	1/1:0,5:5:15:154,15,0	0/0:7,0:7:21:0,21,211	1/1:0,5:5:15:153,15,0	1/1:0,4:4:6:89,6,0	0/0:1,0:1:3:0,3,30	0/0:4,0:4:9:0,9,106	1/1:0,3:3:9:92,9,0	1/1:0,3:3:9:92,9,0	1/1:0,2:2:3:45,3,0	./.:.:.:.:.	0/0:30,0:30:90:0,90,988
chr1	43326036	.	A	G	2801.13	.	AC=32;AF=0.132;AN=242;BaseQRankSum=1.429;DP=988;Dels=0.00;FS=7.861;HaplotypeScore=0.1354;InbreedingCoeff=0.6605;MLEAC=29;MLEAF=0.120;MQ=59.81;MQ0=0;MQRankSum=0.444;QD=25.24;ReadPosRankSum=-1.516	GT:AD:DP:GQ:PL	0/0:51,0:51:99:0,153,1640	0/0:14,0:14:42:0,42,432	0/0:15,0:15:45:0,45,467	0/0:48,0:48:99:0,144,1499	0/0:13,0:13:33:0,33,373	0/0:22,0:22:60:0,60,649	0/0:20,0:20:60:0,60,628	0/0:1,0:1:3:0,3,32	./.:.:.:.:.	0/0:28,0:28:75:0,75,819	0/0:1,0:1:3:0,3,32	0/0:21,0:21:60:0,60,641	0/0:8,0:8:24:0,24,249	0/0:3,0:3:9:0,9,92	0/0:17,0:17:48:0,48,508	0/0:14,0:14:42:0,42,427	0/0:22,0:22:63:0,63,666	0/0:4,0:4:12:0,12,125	0/0:10,0:10:30:0,30,310	1/1:0,9:9:27:292,27,0	./.:.:.:.:.	1/1:0,16:16:39:448,39,0	1/1:0,22:23:57:646,57,0	0/0:27,0:27:72:0,72,795	0/0:1,0:1:3:0,3,32	0/0:27,0:27:75:0,75,810	0/0:12,0:12:36:0,36,378	0/0:3,0:3:9:0,9,94	0/0:2,0:2:6:0,6,63	0/0:16,0:16:45:0,45,474	./.:.:.:.:.	0/0:5,0:5:12:0,12,126	0/0:13,0:13:39:0,39,392	0/0:5,0:5:15:0,15,157	0/0:11,0:11:33:0,33,352	0/0:5,0:5:15:0,15,157	0/0:10,0:10:27:0,27,296	0/0:15,0:15:36:0,36,418	0/0:9,0:9:27:0,27,279	./.:.:.:.:.	0/0:5,0:5:15:0,15,162	0/0:15,0:15:42:0,42,450	0/0:19,0:19:48:0,48,535	0/0:18,0:18:54:0,54,561	0/0:13,0:13:33:0,33,351	0/0:23,0:23:60:0,60,651	0/0:16,0:16:48:0,48,503	./.:.:.:.:.	./.:.:.:.:.	0/0:5,0:5:15:0,15,150	0/0:2,0:2:6:0,6,63	./.:.:.:.:.	0/0:5,0:5:15:0,15,158	0/0:2,0:2:6:0,6,61	0/0:4,0:4:9:0,9,103	0/0:4,0:4:12:0,12,128	0/0:4,0:4:12:0,12,122	0/0:9,0:9:27:0,27,267	./.:.:.:.:.	0/0:3,0:3:9:0,9,95	0/0:3,0:3:9:0,9,93	0/0:4,0:4:12:0,12,122	0/0:7,0:7:21:0,21,217	0/0:2,0:2:6:0,6,61	0/0:7,0:7:21:0,21,214	0/0:7,0:7:21:0,21,221	0/0:5,0:5:15:0,15,158	0/0:4,0:4:12:0,12,127	0/0:2,0:2:6:0,6,63	./.:.:.:.:.	0/0:3,0:3:9:0,9,95	0/0:9,0:9:24:0,24,266	1/1:0,3:3:9:95,9,0	0/1:2,1:3:28:28,0,39	0/0:4,0:4:12:0,12,128	0/0:1,0:1:3:0,3,32	0/0:3,0:3:9:0,9,96	1/1:0,4:4:12:130,12,0	0/0:2,0:2:6:0,6,61	0/0:7,0:7:18:0,18,202	0/0:1,0:1:3:0,3,32	./.:.:.:.:.	0/0:6,0:6:18:0,18,187	1/1:0,2:2:6:63,6,0	1/1:0,2:2:6:62,6,0	0/0:4,0:4:12:0,12,125	0/0:4,0:4:12:0,12,122	0/0:4,0:4:9:0,9,85	0/0:7,0:7:21:0,21,217	0/0:7,0:7:21:0,21,230	./.:.:.:.:.	0/0:2,0:2:6:0,6,63	0/0:3,0:3:9:0,9,93	./.:.:.:.:.	0/0:3,0:3:9:0,9,93	0/0:2,0:2:6:0,6,59	0/0:7,0:7:21:0,21,230	0/0:3,0:3:9:0,9,95	0/0:4,0:4:12:0,12,130	0/0:1,0:1:3:0,3,32	0/0:6,0:6:18:0,18,184	0/0:3,0:3:9:0,9,94	0/0:3,0:3:9:0,9,97	1/1:0,5:5:15:162,15,0	1/1:0,3:3:9:97,9,0	1/1:0,4:4:12:128,12,0	0/0:3,0:3:9:0,9,102	0/0:9,0:9:21:0,21,235	0/0:3,0:3:9:0,9,83	0/0:5,0:5:12:0,12,138	0/0:9,0:9:24:0,24,264	0/0:3,0:3:9:0,9,85	0/0:3,0:3:9:0,9,96	0/0:4,0:4:12:0,12,124	0/0:6,0:6:18:0,18,186	0/0:1,0:1:3:0,3,31	0/0:2,0:2:6:0,6,61	0/0:5,0:5:15:0,15,157	./.:.:.:.:.	1/1:0,7:7:21:228,21,0	0/0:1,0:1:3:0,3,26	0/1:2,4:6:43:108,0,43	1/1:0,6:6:18:183,18,0	./.:.:.:.:.	1/1:0,7:7:15:179,15,0	0/0:5,0:5:15:0,15,158	1/1:0,5:5:12:133,12,0	0/0:6,0:6:15:0,15,168	1/1:0,6:6:18:186,18,0	0/0:9,0:9:15:0,15,210	./.:.:.:.:.	./.:.:.:.:.	0/0:4,0:4:9:0,9,107	0/0:2,0:2:3:0,3,45	0/0:4,0:4:6:0,6,89	0/0:5,0:5:9:0,9,121	0/0:28,0:28:84:0,84,963
chr1	43328188	.	G	C	5806.93	.	AC=79;AF=0.309;AN=256;BaseQRankSum=-1.684;DP=952;Dels=0.00;FS=13.860;HaplotypeScore=0.1764;InbreedingCoeff=0.6683;MLEAC=74;MLEAF=0.289;MQ=59.64;MQ0=0;MQRankSum=0.206;QD=24.10;ReadPosRankSum=0.177	GT:AD:DP:GQ:PL	0/0:46,0:46:99:0,138,1387	0/0:13,0:13:39:0,39,390	1/1:0,13:13:39:394,39,0	0/0:45,0:45:99:0,135,1355	0/0:12,0:12:36:0,36,350	0/0:16,0:16:48:0,48,484	0/0:15,0:15:45:0,45,453	1/1:0,2:2:6:61,6,0	0/0:1,0:1:3:0,3,30	0/0:19,0:19:57:0,57,562	0/0:3,0:3:9:0,9,91	0/0:19,0:19:51:0,51,554	0/0:19,0:19:54:0,54,566	./.:.:.:.:.	0/0:20,0:20:51:0,51,567	0/0:18,0:18:51:0,51,525	0/0:13,0:13:39:0,39,400	0/0:1,0:1:3:0,3,30	0/0:10,0:10:30:0,30,297	1/1:0,6:6:18:174,18,0	0/0:4,0:4:12:0,12,132	1/1:0,23:24:60:644,60,0	1/1:0,13:13:36:377,36,0	0/0:15,0:15:45:0,45,449	1/1:0,3:3:9:93,9,0	0/0:20,0:20:54:0,54,557	0/0:14,0:14:42:0,42,421	0/0:4,0:4:12:0,12,126	./.:.:.:.:.	0/0:25,0:25:75:0,75,757	0/0:5,0:5:15:0,15,153	0/0:5,0:5:15:0,15,156	0/0:9,0:9:27:0,27,284	0/0:2,0:2:6:0,6,57	0/0:11,0:11:33:0,33,332	0/0:5,0:5:15:0,15,162	1/1:0,22:22:57:581,57,0	0/0:15,0:15:45:0,45,444	0/0:18,0:18:54:0,54,539	0/0:2,0:2:6:0,6,63	1/1:0,1:1:3:36,3,0	0/0:12,0:12:36:0,36,374	0/0:21,0:21:63:0,63,625	0/0:21,1:22:34:0,34,604	0/0:17,0:17:51:0,51,528	1/1:0,18:18:54:533,54,0	1/1:0,8:8:21:233,21,0	0/0:4,0:4:12:0,12,125	0/0:3,0:3:9:0,9,94	0/0:5,0:5:15:0,15,156	0/0:3,0:3:9:0,9,85	./.:.:.:.:.	0/0:1,0:1:3:0,3,30	0/0:8,0:8:21:0,21,230	0/0:1,0:1:3:0,3,31	0/0:1,0:1:3:0,3,30	0/0:5,0:5:15:0,15,147	0/0:12,0:12:36:0,36,364	0/0:3,0:3:9:0,9,95	0/0:8,0:8:24:0,24,237	0/0:2,0:2:6:0,6,61	0/0:4,0:4:12:0,12,120	0/0:6,0:6:18:0,18,182	0/0:2,0:2:6:0,6,62	0/0:3,0:3:9:0,9,86	0/0:2,0:2:6:0,6,63	0/0:1,0:1:3:0,3,32	0/0:5,0:5:15:0,15,153	0/0:5,0:5:12:0,12,140	1/1:0,1:1:3:30,3,0	0/0:2,0:2:6:0,6,59	0/0:3,0:3:9:0,9,93	1/1:0,5:5:15:149,15,0	0/1:2,1:3:20:20,0,52	0/0:3,0:3:9:0,9,89	0/0:3,0:3:9:0,9,90	0/0:3,0:3:9:0,9,94	1/1:0,2:2:6:57,6,0	0/0:2,0:2:6:0,6,60	1/1:0,4:4:12:124,12,0	0/0:2,0:2:6:0,6,61	./.:.:.:.:.	1/1:0,1:1:3:30,3,0	1/1:0,3:3:9:93,9,0	1/1:0,3:3:9:89,9,0	1/1:0,2:2:6:61,6,0	1/1:0,1:1:3:30,3,0	0/0:5,0:5:15:0,15,149	1/1:0,5:5:15:157,15,0	0/0:2,0:2:6:0,6,63	1/1:0,2:2:6:61,6,0	1/1:0,7:7:21:207,21,0	0/0:6,0:6:15:0,15,152	0/0:3,0:3:9:0,9,90	0/0:3,0:3:9:0,9,94	0/1:2,4:6:45:104,0,45	0/0:4,0:4:12:0,12,125	./.:.:.:.:.	0/0:3,0:3:9:0,9,92	1/1:0,1:1:3:31,3,0	0/0:6,0:6:18:0,18,189	0/0:2,0:2:6:0,6,61	0/1:1,1:2:23:26,0,23	1/1:0,4:4:12:120,12,0	1/1:0,4:4:12:120,12,0	1/1:0,3:3:6:71,6,0	0/1:3,3:6:74:76,0,74	1/1:0,7:7:21:204,21,0	0/0:3,0:3:9:0,9,90	0/0:15,0:15:45:0,45,447	0/0:4,0:4:12:0,12,115	0/0:3,0:3:9:0,9,90	0/0:4,0:4:12:0,12,118	./.:.:.:.:.	0/0:4,0:4:12:0,12,121	0/0:11,0:11:33:0,33,329	0/0:4,0:4:9:0,9,109	1/1:0,3:3:6:65,6,0	./.:.:.:.:.	1/1:0,6:6:18:186,18,0	0/0:2,0:2:6:0,6,57	0/1:3,4:7:73:97,0,73	1/1:0,5:5:15:150,15,0	0/1:4,2:6:43:43,0,104	1/1:0,4:4:12:118,12,0	1/1:0,6:6:18:179,18,0	1/1:0,9:9:27:267,27,0	0/0:3,0:3:9:0,9,91	1/1:0,3:3:9:89,9,0	./.:.:.:.:.	1/1:0,6:6:9:134,9,0	0/0:1,0:1:3:0,3,30	0/1:1,2:3:24:39,0,24	1/1:0,1:1:3:28,3,0	./.:.:.:.:.	0/0:4,0:4:6:0,6,89	0/0:21,0:21:63:0,63,677
chr1	43328256	.	C	T	1681.81	.	AC=19;AF=0.075;AN=254;BaseQRankSum=2.454;DP=929;Dels=0.00;FS=4.387;HaplotypeScore=0.0765;InbreedingCoeff=0.4792;MLEAC=16;MLEAF=0.063;MQ=59.64;MQ0=0;MQRankSum=1.330;QD=24.73;ReadPosRankSum=-1.330	GT:AD:DP:GQ:PL	0/0:51,0:51:99:0,147,1528	0/0:16,0:16:48:0,48,479	0/0:19,0:19:54:0,54,557	0/0:32,0:32:93:0,93,954	0/0:12,0:12:36:0,36,374	0/0:15,0:15:42:0,42,442	0/0:26,0:26:78:0,78,796	0/0:3,0:3:9:0,9,94	0/0:2,0:2:6:0,6,61	0/0:15,0:15:45:0,45,453	0/0:2,0:2:6:0,6,61	1/1:0,17:17:51:528,51,0	0/0:12,0:12:36:0,36,373	./.:.:.:.:.	0/0:11,0:11:33:0,33,331	0/0:19,0:19:54:0,54,540	0/0:22,0:22:60:0,60,622	0/0:2,0:2:6:0,6,63	./.:.:.:.:.	0/0:7,0:7:21:0,21,218	0/0:1,0:1:3:0,3,32	0/0:19,0:19:51:0,51,541	0/0:20,0:20:60:0,60,608	0/0:19,0:19:54:0,54,565	0/0:3,0:3:9:0,9,90	0/0:23,0:23:63:0,63,651	0/0:12,0:12:33:0,33,348	0/0:3,0:3:9:0,9,95	0/0:2,0:2:6:0,6,63	0/0:26,0:26:78:0,78,766	0/0:8,0:8:24:0,24,241	0/0:6,0:6:18:0,18,187	0/0:24,0:24:66:0,66,690	0/0:2,0:2:6:0,6,63	0/0:14,0:14:42:0,42,429	0/0:4,0:4:12:0,12,127	0/0:15,0:15:42:0,42,445	0/0:9,0:9:24:0,24,261	0/0:15,0:15:45:0,45,430	0/0:4,0:4:12:0,12,122	0/0:4,0:4:12:0,12,131	0/0:13,0:13:36:0,36,381	0/0:14,0:14:42:0,42,415	0/0:21,0:21:63:0,63,640	1/1:0,21:21:54:605,54,0	0/0:14,0:14:42:0,42,421	0/0:11,0:11:30:0,30,316	0/0:2,0:2:6:0,6,63	./.:.:.:.:.	0/0:2,0:2:6:0,6,61	0/0:1,0:1:3:0,3,32	0/0:1,0:1:3:0,3,32	0/0:2,0:2:6:0,6,60	0/0:5,0:5:12:0,12,140	1/1:1,6:7:18:176,18,0	0/0:3,0:3:9:0,9,93	1/1:0,4:4:12:125,12,0	1/1:0,7:7:21:221,21,0	0/0:4,0:4:12:0,12,122	1/1:0,5:5:12:126,12,0	0/0:1,0:1:3:0,3,28	0/0:6,0:6:18:0,18,189	0/0:5,0:5:15:0,15,153	0/0:5,0:5:15:0,15,150	0/0:9,0:9:24:0,24,262	0/0:3,0:3:9:0,9,89	0/0:4,0:4:12:0,12,123	0/0:5,0:5:15:0,15,158	0/0:5,0:5:12:0,12,122	0/0:1,0:1:3:0,3,32	0/0:1,0:1:3:0,3,27	0/0:3,0:3:6:0,6,78	0/0:7,0:7:21:0,21,220	0/0:2,0:2:6:0,6,65	0/0:2,0:2:6:0,6,63	1/1:0,2:2:6:65,6,0	1/1:0,1:1:3:30,3,0	0/0:2,0:2:6:0,6,59	1/1:0,1:1:3:32,3,0	0/0:2,0:2:6:0,6,57	0/0:2,0:2:6:0,6,63	0/0:1,0:1:3:0,3,32	0/0:7,0:7:21:0,21,203	0/0:5,0:5:12:0,12,140	0/0:2,0:2:6:0,6,63	0/0:6,0:6:18:0,18,194	0/0:3,0:3:9:0,9,91	0/0:5,0:5:15:0,15,157	0/0:7,0:7:21:0,21,205	0/0:6,0:6:18:0,18,188	0/0:1,0:1:3:0,3,32	0/0:6,0:6:18:0,18,183	0/0:4,0:4:12:0,12,125	./.:.:.:.:.	0/0:2,0:2:6:0,6,60	0/0:3,0:3:9:0,9,86	0/0:4,0:4:12:0,12,121	0/0:3,0:3:9:0,9,90	0/0:2,0:2:6:0,6,62	./.:.:.:.:.	0/0:8,0:8:24:0,24,242	0/0:2,0:2:6:0,6,59	0/0:1,0:1:3:0,3,31	0/0:8,0:8:24:0,24,248	0/0:4,0:4:12:0,12,118	0/0:3,0:3:6:0,6,64	0/0:6,0:6:18:0,18,187	0/0:7,0:7:21:0,21,217	0/0:8,0:8:24:0,24,247	0/0:4,0:4:12:0,12,119	0/0:5,0:5:15:0,15,141	0/0:8,0:8:24:0,24,251	0/0:4,0:4:12:0,12,115	0/0:5,0:5:15:0,15,153	0/0:2,0:2:6:0,6,67	0/0:3,0:3:9:0,9,97	0/0:2,0:2:6:0,6,67	0/0:4,0:4:9:0,9,108	./.:.:.:.:.	0/0:4,0:4:12:0,12,115	0/0:3,0:3:9:0,9,92	0/1:2,1:3:23:23,0,46	0/0:2,0:2:6:0,6,56	0/0:2,0:2:6:0,6,61	0/0:2,0:2:6:0,6,59	0/0:4,0:4:12:0,12,123	0/0:4,0:4:12:0,12,127	./.:.:.:.:.	0/0:2,0:2:6:0,6,62	0/0:2,0:2:3:0,3,45	0/0:4,0:4:6:0,6,89	0/0:1,0:1:3:0,3,32	0/0:3,0:3:6:0,6,74	./.:.:.:.:.	./.:.:.:.:.	./.:.:.:.:.	0/0:15,0:15:45:0,45,454
chr1	43328452	.	T	A	6401.77	.	AC=88;AF=0.346;AN=254;BaseQRankSum=0.042;DP=793;Dels=0.00;FS=1.267;HaplotypeScore=0.1280;InbreedingCoeff=0.7158;MLEAC=76;MLEAF=0.299;MQ=59.24;MQ0=1;MQRankSum=1.592;QD=26.13;ReadPosRankSum=-2.313	GT:AD:DP:GQ:PL	0/0:50,0:50:99:0,135,1479	0/0:14,0:14:39:0,39,426	0/0:14,0:14:42:0,42,423	0/0:34,0:34:99:0,102,1036	0/0:11,0:11:33:0,33,342	1/1:0,8:8:24:247,24,0	0/0:14,0:14:42:0,42,418	0/0:5,0:5:15:0,15,161	0/0:2,0:3:6:0,6,67	1/1:0,14:14:42:424,42,0	1/1:0,3:3:9:96,9,0	1/1:0,13:13:39:406,39,0	0/0:12,0:12:36:0,36,377	./.:.:.:.:.	0/0:21,0:21:60:0,60,621	0/0:18,0:18:54:0,54,548	1/1:0,12:12:33:369,33,0	1/1:0,2:2:6:68,6,0	0/0:4,0:4:12:0,12,122	1/1:0,5:5:15:153,15,0	1/1:0,2:2:6:64,6,0	1/1:0,11:11:33:342,33,0	1/1:0,9:9:27:274,27,0	0/0:9,0:9:27:0,27,279	0/0:6,0:6:18:0,18,193	0/0:20,0:20:60:0,60,624	0/0:11,0:11:30:0,30,332	0/0:2,0:2:6:0,6,63	0/0:1,0:1:3:0,3,34	0/0:14,0:14:42:0,42,436	0/0:2,0:2:6:0,6,65	0/0:3,0:3:9:0,9,97	0/0:11,0:11:33:0,33,335	0/0:2,0:2:6:0,6,61	1/1:0,18:18:54:554,54,0	0/0:2,0:2:6:0,6,69	1/1:0,15:15:45:466,45,0	0/0:10,0:10:27:0,27,288	0/0:13,0:13:39:0,39,399	0/0:3,0:3:9:0,9,101	0/0:4,0:4:12:0,12,132	0/0:10,0:10:30:0,30,294	1/1:0,17:17:42:471,42,0	0/0:11,0:11:33:0,33,329	0/0:11,0:11:33:0,33,342	0/0:7,0:7:21:0,21,210	0/0:11,0:11:33:0,33,347	0/0:8,0:8:24:0,24,260	0/0:3,0:3:9:0,9,93	0/0:7,0:7:21:0,21,210	./.:.:.:.:.	0/0:1,0:1:3:0,3,31	1/1:0,4:4:12:125,12,0	0/0:3,0:3:9:0,9,92	0/1:3,1:4:21:21,0,82	0/0:2,0:2:6:0,6,63	1/1:0,5:5:15:159,15,0	1/1:0,4:4:12:123,12,0	0/0:3,0:3:9:0,9,87	1/1:0,4:4:12:124,12,0	./.:.:.:.:.	0/0:3,0:3:9:0,9,96	1/1:0,8:8:24:250,24,0	0/0:1,0:1:3:0,3,33	0/0:6,0:6:18:0,18,191	0/0:2,0:2:6:0,6,59	0/0:4,0:4:9:0,9,105	0/0:6,0:6:15:0,15,153	0/0:7,0:7:21:0,21,220	1/1:0,1:1:3:32,3,0	1/1:0,2:2:6:63,6,0	1/1:0,4:4:12:121,12,0	1/1:0,1:1:3:31,3,0	1/1:0,4:4:12:126,12,0	1/1:0,4:4:9:103,9,0	1/1:0,3:3:9:97,9,0	1/1:0,1:1:3:32,3,0	1/1:0,3:3:9:97,9,0	1/1:0,2:2:6:62,6,0	1/1:0,3:3:9:96,9,0	0/0:1,0:1:3:0,3,31	0/0:3,0:3:9:0,9,92	0/1:2,2:4:51:51,0,53	1/1:0,4:4:12:117,12,0	1/1:0,1:1:3:31,3,0	0/0:6,0:6:18:0,18,188	0/0:4,0:4:12:0,12,119	0/0:2,0:2:6:0,6,69	0/0:5,0:5:15:0,15,152	0/0:5,0:5:15:0,15,148	0/0:1,0:1:3:0,3,29	0/0:4,0:4:9:0,9,110	0/0:1,0:1:3:0,3,30	0/0:3,0:3:9:0,9,90	0/0:1,0:1:3:0,3,33	0/0:6,0:6:18:0,18,187	0/0:3,0:3:9:0,9,97	0/0:2,0:2:6:0,6,63	0/0:2,0:2:6:0,6,56	./.:.:.:.:.	0/0:6,0:6:18:0,18,180	0/0:4,0:4:9:0,9,109	0/0:3,0:3:9:0,9,98	1/1:0,2:2:6:63,6,0	1/1:0,5:5:15:157,15,0	1/1:0,8:8:24:243,24,0	0/1:3,4:7:75:115,0,75	0/0:3,0:4:9:0,9,88	0/0:5,0:5:15:0,15,158	0/0:2,0:2:6:0,6,62	0/0:2,0:2:6:0,6,59	0/0:5,0:5:15:0,15,162	0/0:3,0:3:9:0,9,92	0/0:4,0:4:12:0,12,131	0/0:2,0:2:6:0,6,61	0/0:5,0:5:15:0,15,160	0/0:3,0:3:9:0,9,86	1/1:0,2:2:6:67,6,0	1/1:0,1:1:3:30,3,0	1/1:0,4:4:12:126,12,0	0/0:2,0:2:6:0,6,63	0/1:2,2:4:52:53,0,52	1/1:0,2:2:6:65,6,0	1/1:0,2:2:6:63,6,0	1/1:0,3:3:9:92,9,0	1/1:0,8:8:24:249,24,0	1/1:0,2:2:6:63,6,0	0/0:1,0:1:3:0,3,31	./.:.:.:.:.	./.:.:.:.:.	./.:.:.:.:.	0/0:6,0:6:12:0,12,137	./.:.:.:.:.	0/0:5,0:5:12:0,12,128	./.:.:.:.:.	./.:.:.:.:.	0/0:18,0:18:54:0,54,602
chr1	43328513	.	G	A	5249.55	.	AC=82;AF=0.333;AN=246;BaseQRankSum=-2.569;DP=640;Dels=0.00;FS=23.748;HaplotypeScore=0.1203;InbreedingCoeff=0.6491;MLEAC=78;MLEAF=0.317;MQ=59.36;MQ0=0;MQRankSum=0.059;QD=25.86;ReadPosRankSum=0.362	GT:AD:DP:GQ:PL	0/0:32,0:32:84:0,84,933	0/0:11,0:11:33:0,33,356	0/0:13,0:13:39:0,39,410	0/0:25,0:25:75:0,75,773	0/0:9,0:9:27:0,27,280	1/1:0,8:8:24:254,24,0	0/0:6,0:6:18:0,18,187	0/0:1,0:1:3:0,3,34	0/0:4,0:4:12:0,12,128	1/1:0,10:10:30:304,30,0	1/1:0,2:2:6:61,6,0	1/1:0,15:15:45:455,45,0	0/0:9,0:9:27:0,27,288	0/0:1,0:1:3:0,3,30	0/0:17,0:17:48:0,48,522	0/0:16,0:16:48:0,48,501	1/1:0,10:10:27:291,27,0	0/1:1,2:3:23:54,0,23	./.:.:.:.:.	1/1:0,3:3:9:91,9,0	1/1:0,3:3:9:99,9,0	1/1:0,6:6:18:177,18,0	1/1:0,4:4:12:120,12,0	0/0:18,0:18:54:0,54,569	0/0:1,0:1:3:0,3,32	0/0:16,0:16:48:0,48,504	0/0:8,0:8:24:0,24,255	0/0:3,0:3:9:0,9,97	./.:.:.:.:.	0/0:7,0:7:21:0,21,205	0/0:3,0:3:9:0,9,98	0/0:6,0:6:18:0,18,179	0/0:6,0:6:18:0,18,195	0/0:2,0:2:6:0,6,55	1/1:0,11:11:33:331,33,0	0/0:5,0:5:15:0,15,162	1/1:0,12:12:33:353,33,0	0/0:9,0:9:27:0,27,281	0/0:10,0:10:30:0,30,321	0/0:2,0:2:6:0,6,63	0/0:1,0:1:3:0,3,32	0/0:8,0:8:24:0,24,250	1/1:0,22:22:63:670,63,0	0/0:5,0:5:15:0,15,161	0/0:7,0:7:21:0,21,217	1/1:0,8:8:24:233,24,0	0/0:9,0:9:27:0,27,281	0/0:3,0:3:9:0,9,88	0/0:1,0:1:3:0,3,33	0/0:7,0:7:21:0,21,212	./.:.:.:.:.	0/0:3,0:3:9:0,9,92	1/1:0,3:3:9:95,9,0	0/0:2,0:2:6:0,6,68	0/0:1,0:1:3:0,3,29	./.:.:.:.:.	1/1:0,2:2:6:61,6,0	1/1:0,3:3:9:88,9,0	0/0:3,0:3:9:0,9,96	1/1:0,5:5:12:136,12,0	./.:.:.:.:.	0/0:4,0:4:12:0,12,125	1/1:0,7:7:21:209,21,0	0/0:3,0:3:9:0,9,91	0/0:4,0:4:12:0,12,120	0/0:1,0:1:3:0,3,32	0/0:6,0:6:18:0,18,183	0/0:3,0:3:9:0,9,96	0/0:3,0:3:9:0,9,94	./.:.:.:.:.	1/1:0,1:1:3:32,3,0	1/1:0,2:2:6:64,6,0	1/1:0,1:1:3:33,3,0	1/1:0,5:5:15:155,15,0	1/1:0,1:1:3:31,3,0	1/1:0,1:1:3:29,3,0	./.:.:.:.:.	1/1:0,1:1:3:29,3,0	1/1:0,1:1:3:29,3,0	./.:.:.:.:.	0/0:1,0:1:3:0,3,29	0/0:1,0:1:3:0,3,34	0/1:5,1:6:15:15,0,149	1/1:0,5:5:15:160,15,0	1/1:0,1:1:3:31,3,0	0/0:2,0:2:6:0,6,61	0/0:3,0:3:9:0,9,87	0/0:3,0:3:9:0,9,92	0/0:2,0:2:6:0,6,63	0/0:3,0:3:9:0,9,91	./.:.:.:.:.	0/0:6,0:6:15:0,15,168	0/0:1,0:1:3:0,3,31	0/0:1,0:1:3:0,3,34	0/0:2,0:2:6:0,6,67	0/0:4,0:4:12:0,12,124	0/0:8,0:8:24:0,24,260	0/0:2,0:2:6:0,6,63	0/0:1,0:1:3:0,3,33	0/0:1,0:1:3:0,3,32	0/0:5,0:5:15:0,15,156	0/0:5,0:5:12:0,12,138	0/0:1,0:1:3:0,3,31	1/1:0,1:1:3:31,3,0	1/1:0,2:2:6:62,6,0	1/1:0,5:5:15:152,15,0	0/1:2,2:4:48:48,0,53	0/0:6,0:6:18:0,18,190	0/0:3,0:3:9:0,9,88	0/0:1,0:1:3:0,3,32	0/0:1,0:1:3:0,3,31	0/0:3,0:3:9:0,9,91	0/0:3,0:3:9:0,9,90	0/0:8,0:8:24:0,24,242	0/0:2,0:2:6:0,6,65	0/0:2,0:2:6:0,6,59	0/0:4,0:4:12:0,12,130	1/1:0,5:5:15:152,15,0	1/1:0,3:3:9:90,9,0	1/1:0,1:1:3:32,3,0	0/0:4,0:4:12:0,12,128	0/1:2,2:4:45:46,0,45	1/1:0,6:6:18:180,18,0	1/1:0,1:1:3:32,3,0	1/1:0,1:1:3:32,3,0	1/1:0,7:7:21:213,21,0	./.:.:.:.:.	0/0:4,0:4:12:0,12,131	1/1:0,1:1:3:32,3,0	./.:.:.:.:.	./.:.:.:.:.	0/0:6,0:6:12:0,12,139	./.:.:.:.:.	0/0:3,0:3:6:0,6,66	0/0:2,0:2:3:0,3,45	./.:.:.:.:.	0/0:19,0:19:57:0,57,618
chr1	43328626	.	G	A	4473.72	.	AC=83;AF=0.322;AN=258;BaseQRankSum=-6.173;DP=672;Dels=0.00;FS=0.652;HaplotypeScore=0.1230;InbreedingCoeff=0.5860;MLEAC=71;MLEAF=0.275;MQ=59.57;MQ0=0;MQRankSum=0.849;QD=22.26;ReadPosRankSum=-1.257	GT:AD:DP:GQ:PL	0/0:39,0:39:99:0,117,1254	0/0:15,0:15:45:0,45,472	0/0:9,0:9:24:0,24,266	0/0:30,0:30:90:0,90,934	0/0:10,0:10:30:0,30,324	1/1:0,9:9:24:255,24,0	0/0:7,0:7:21:0,21,215	0/0:4,0:4:12:0,12,132	0/1:2,1:3:22:22,0,52	0/0:14,0:14:42:0,42,425	0/0:2,0:2:6:0,6,64	1/1:0,9:9:27:266,27,0	0/0:10,0:10:30:0,30,311	0/0:1,0:1:3:0,3,35	0/0:18,0:18:51:0,51,520	0/1:8,1:9:4:4,0,222	1/1:0,15:15:42:436,42,0	0/0:1,0:1:3:0,3,33	0/0:5,0:5:15:0,15,158	1/1:0,3:3:9:89,9,0	1/1:0,2:2:6:65,6,0	1/1:0,9:9:27:271,27,0	1/1:0,8:8:24:232,24,0	0/0:15,0:15:45:0,45,463	0/0:2,0:2:6:0,6,69	0/0:11,0:11:30:0,30,326	0/0:11,0:11:33:0,33,347	0/0:7,0:7:21:0,21,227	0/0:3,0:3:9:0,9,98	0/0:12,0:12:36:0,36,370	0/0:1,0:1:3:0,3,34	0/0:1,0:1:3:0,3,34	0/0:11,0:11:33:0,33,345	0/1:3,1:4:20:20,0,88	1/1:0,10:10:30:305,30,0	0/0:1,0:1:3:0,3,33	1/1:0,19:20:57:572,57,0	0/0:2,0:2:6:0,6,57	0/0:7,0:7:21:0,21,219	./.:.:.:.:.	0/0:3,0:3:9:0,9,100	0/0:9,0:9:27:0,27,281	0/0:12,0:12:36:0,36,380	0/0:9,0:9:27:0,27,291	0/0:11,0:11:30:0,30,329	0/0:10,0:10:30:0,30,306	0/0:11,0:11:30:0,30,331	1/1:0,1:1:3:32,3,0	0/0:2,0:2:6:0,6,59	0/0:5,0:5:12:0,12,137	0/0:4,0:4:9:0,9,108	0/0:2,0:2:6:0,6,65	0/0:1,0:1:3:0,3,34	0/0:3,0:3:9:0,9,95	0/1:4,1:5:12:12,0,109	0/0:3,0:3:9:0,9,96	1/1:0,2:2:6:60,6,0	1/1:0,2:2:3:32,3,0	0/0:1,0:1:3:0,3,33	1/1:0,2:2:6:63,6,0	0/0:1,0:1:3:0,3,30	0/0:1,0:1:3:0,3,33	1/1:0,9:9:27:264,27,0	0/0:2,0:2:6:0,6,63	0/0:2,0:2:6:0,6,63	0/0:1,0:1:3:0,3,32	0/0:2,0:2:3:0,3,30	0/0:6,0:6:18:0,18,189	0/0:10,0:10:27:0,27,298	1/1:0,1:1:3:31,3,0	1/1:0,3:3:9:93,9,0	1/1:0,3:3:9:92,9,0	1/1:0,3:3:9:83,9,0	1/1:0,2:2:6:64,6,0	1/1:0,6:6:18:184,18,0	1/1:0,2:2:6:62,6,0	1/1:0,1:1:3:32,3,0	1/1:0,2:2:6:56,6,0	1/1:0,2:2:6:61,6,0	1/1:0,4:4:9:101,9,0	./.:.:.:.:.	0/0:2,0:2:6:0,6,63	0/1:3,2:5:48:48,0,82	1/1:0,5:5:15:155,15,0	1/1:0,3:3:9:95,9,0	0/0:5,0:5:15:0,15,162	0/0:2,0:2:6:0,6,57	0/0:6,0:6:18:0,18,195	0/0:1,0:1:3:0,3,29	0/0:4,0:4:12:0,12,132	./.:.:.:.:.	0/0:1,0:1:3:0,3,25	0/0:1,0:1:3:0,3,31	0/0:1,0:1:3:0,3,32	0/0:3,0:3:9:0,9,92	./.:.:.:.:.	0/0:4,0:5:12:0,12,131	0/0:1,0:1:3:0,3,33	0/0:2,0:2:6:0,6,63	0/0:1,0:1:3:0,3,32	0/0:5,0:5:15:0,15,156	0/0:2,0:2:6:0,6,65	0/0:1,0:1:3:0,3,29	1/1:0,1:1:3:31,3,0	1/1:0,1:1:3:31,3,0	1/1:0,2:2:6:61,6,0	1/1:0,6:6:18:201,18,0	0/0:8,0:8:24:0,24,245	0/0:2,0:2:6:0,6,67	0/0:7,0:7:21:0,21,220	0/0:2,0:2:6:0,6,59	0/0:2,0:2:6:0,6,68	0/0:4,0:4:12:0,12,126	0/0:2,0:2:6:0,6,63	0/0:2,0:2:6:0,6,62	0/0:2,0:2:6:0,6,61	0/0:2,0:2:6:0,6,61	1/1:0,4:4:12:121,12,0	1/1:0,1:1:3:31,3,0	1/1:0,1:1:3:31,3,0	0/0:4,0:4:12:0,12,128	1/1:0,2:2:6:60,6,0	1/1:0,4:4:12:125,12,0	1/1:0,2:2:6:61,6,0	./.:.:.:.:.	1/1:0,6:6:18:179,18,0	0/1:1,2:3:20:53,0,20	0/0:4,0:4:12:0,12,118	./.:.:.:.:.	0/0:2,0:2:3:0,3,45	0/0:4,0:4:6:0,6,89	./.:.:.:.:.	./.:.:.:.:.	0/0:1,0:1:3:0,3,32	0/1:2,2:4:39:39,0,39	0/0:4,0:4:6:0,6,89	0/0:16,0:16:48:0,48,519
chr1	43328675	.	C	T	2103.37	.	AC=30;AF=0.115;AN=260;BaseQRankSum=-0.150;DP=1000;Dels=0.00;FS=2.540;HaplotypeScore=0.2497;InbreedingCoeff=0.5799;MLEAC=26;MLEAF=0.100;MQ=59.55;MQ0=0;MQRankSum=-1.373;QD=25.65;ReadPosRankSum=0.234	GT:AD:DP:GQ:PL	0/0:52,0:52:99:0,156,1690	0/0:13,0:13:36:0,36,376	0/0:13,0:13:39:0,39,410	0/0:37,0:37:99:0,111,1154	0/0:16,0:16:42:0,42,460	0/0:9,0:9:24:0,24,267	0/0:12,0:12:36:0,36,378	0/0:2,0:2:6:0,6,65	./.:.:.:.:.	0/0:22,0:22:66:0,66,685	0/0:1,0:1:3:0,3,33	0/0:20,0:20:51:0,51,576	0/0:9,0:9:27:0,27,280	0/0:1,0:1:3:0,3,30	0/0:22,0:23:60:0,60,654	0/0:17,0:17:51:0,51,520	0/0:20,0:20:57:0,57,610	0/0:3,0:3:9:0,9,97	0/0:11,0:11:33:0,33,355	1/1:0,4:4:12:119,12,0	0/0:1,0:1:3:0,3,33	1/1:0,14:14:39:419,39,0	1/1:0,11:11:33:332,33,0	0/0:18,0:18:54:0,54,571	0/0:3,0:3:9:0,9,98	0/0:18,0:18:54:0,54,554	0/0:16,0:16:48:0,48,508	0/0:8,0:8:24:0,24,254	0/0:3,0:3:9:0,9,97	0/0:17,0:17:45:0,45,484	0/0:8,0:8:24:0,24,230	0/0:3,0:3:9:0,9,98	0/0:22,0:22:66:0,66,686	0/0:4,0:4:12:0,12,135	0/0:13,0:13:33:0,33,374	0/0:2,0:2:6:0,6,64	0/0:25,0:25:72:0,72,766	0/0:7,0:7:21:0,21,217	0/0:7,0:7:21:0,21,224	0/0:1,0:1:3:0,3,33	0/0:4,0:4:12:0,12,124	0/0:22,0:22:66:0,66,684	0/0:24,0:24:72:0,72,748	0/0:15,0:15:45:0,45,474	0/0:17,0:17:48:0,48,521	0/0:23,0:23:69:0,69,730	0/0:15,0:15:42:0,42,456	0/0:10,0:10:30:0,30,319	0/0:3,0:3:9:0,9,97	0/0:7,0:7:21:0,21,229	0/0:3,0:3:6:0,6,77	0/0:5,0:5:15:0,15,159	0/0:4,0:4:12:0,12,119	0/0:4,0:4:12:0,12,124	0/0:5,0:5:15:0,15,155	0/0:3,0:3:9:0,9,94	0/0:3,0:3:9:0,9,97	0/0:3,0:3:9:0,9,97	0/0:1,0:1:3:0,3,33	0/0:8,0:8:24:0,24,256	0/0:1,0:1:3:0,3,31	0/0:4,0:4:12:0,12,123	0/0:12,0:12:36:0,36,370	0/0:1,0:1:3:0,3,33	0/0:3,0:3:9:0,9,88	0/0:4,0:4:12:0,12,126	0/0:3,0:3:9:0,9,93	0/0:5,0:5:15:0,15,165	0/0:9,0:9:27:0,27,291	0/0:1,0:1:3:0,3,31	0/0:4,0:4:12:0,12,125	0/0:8,0:8:24:0,24,241	0/0:7,0:7:21:0,21,227	0/0:6,0:6:15:0,15,178	0/0:5,0:5:15:0,15,156	0/0:5,0:5:15:0,15,152	./.:.:.:.:.	1/1:0,1:1:3:30,3,0	0/0:5,0:5:15:0,15,150	0/0:7,0:7:18:0,18,204	./.:.:.:.:.	0/0:3,0:3:9:0,9,94	0/0:6,0:6:18:0,18,192	1/1:0,2:2:6:67,6,0	0/1:1,3:4:20:79,0,20	0/0:1,0:1:3:0,3,33	0/0:5,0:5:15:0,15,156	0/0:6,0:6:18:0,18,184	0/0:2,0:2:6:0,6,62	0/0:3,0:3:9:0,9,92	./.:.:.:.:.	0/0:2,0:2:6:0,6,61	./.:.:.:.:.	0/0:1,0:1:3:0,3,30	0/0:3,0:3:9:0,9,95	0/0:1,0:1:3:0,3,34	0/0:6,0:6:18:0,18,186	0/0:1,0:1:3:0,3,32	0/0:2,0:2:6:0,6,63	0/0:2,0:2:6:0,6,65	0/0:6,0:6:18:0,18,193	0/0:4,0:4:12:0,12,123	0/0:3,0:3:9:0,9,93	1/1:0,4:4:12:124,12,0	1/1:0,2:2:6:65,6,0	1/1:0,6:6:18:189,18,0	0/0:5,0:5:15:0,15,148	0/0:14,0:14:42:0,42,442	0/0:3,0:3:9:0,9,97	0/0:10,0:10:30:0,30,312	0/0:3,0:3:6:0,6,77	0/0:3,0:3:9:0,9,100	0/0:7,0:7:21:0,21,223	0/0:10,0:10:27:0,27,292	0/0:3,0:3:9:0,9,97	0/0:1,0:1:3:0,3,33	0/0:4,0:4:12:0,12,127	0/0:4,0:4:12:0,12,124	0/0:2,0:2:6:0,6,63	1/1:0,6:6:18:192,18,0	0/0:6,0:6:18:0,18,191	0/1:1,3:4:20:83,0,20	1/1:0,7:7:21:223,21,0	0/0:7,0:7:21:0,21,210	1/1:0,4:4:12:117,12,0	1/1:0,11:11:33:342,33,0	1/1:0,1:1:3:30,3,0	0/0:10,0:10:30:0,30,319	1/1:0,1:1:3:32,3,0	0/0:2,0:2:3:0,3,45	0/0:4,0:4:6:0,6,89	./.:.:.:.:.	./.:.:.:.:.	0/0:1,0:1:3:0,3,31	0/0:6,0:6:12:0,12,152	0/0:4,0:4:6:0,6,89	0/0:25,0:25:75:0,75,839
chr1	43329154	.	T	C	4857.44	.	AC=59;AF=0.238;AN=248;BaseQRankSum=1.064;DP=716;Dels=0.00;FS=3.948;HaplotypeScore=0.1817;InbreedingCoeff=0.7053;MLEAC=56;MLEAF=0.226;MQ=59.56;MQ0=1;MQRankSum=1.145;QD=28.08;ReadPosRankSum=-1.998	GT:AD:DP:GQ:PL	0/0:43,0:43:99:0,129,1341	0/0:16,0:16:48:0,48,507	0/0:10,0:10:30:0,30,306	0/0:27,0:27:81:0,81,826	0/0:10,0:10:30:0,30,301	1/1:0,12:13:36:361,36,0	0/0:8,0:8:24:0,24,238	0/0:3,0:3:9:0,9,97	./.:.:.:.:.	0/0:13,0:13:39:0,39,404	./.:.:.:.:.	0/0:9,0:9:27:0,27,285	0/0:9,0:9:24:0,24,264	0/0:2,0:2:6:0,6,61	0/0:8,0:8:24:0,24,245	0/0:11,0:11:33:0,33,338	1/1:0,12:12:36:389,36,0	0/0:2,0:2:6:0,6,61	0/0:2,0:2:6:0,6,57	1/1:0,6:6:18:184,18,0	1/1:0,5:5:15:163,15,0	1/1:0,8:8:24:250,24,0	1/1:0,16:16:48:509,48,0	0/0:17,0:17:51:0,51,530	0/0:2,0:2:6:0,6,64	0/0:13,0:13:39:0,39,390	0/0:13,0:13:39:0,39,396	0/0:2,0:2:6:0,6,65	0/0:2,0:2:6:0,6,61	0/0:11,0:11:33:0,33,326	0/0:4,0:4:12:0,12,127	0/0:3,0:3:9:0,9,97	0/0:13,0:14:39:0,39,389	0/0:3,0:3:9:0,9,92	0/0:9,0:9:27:0,27,275	./.:.:.:.:.	1/1:0,16:16:48:498,48,0	0/0:5,0:5:15:0,15,155	0/0:8,0:8:24:0,24,245	0/0:2,0:2:6:0,6,57	0/0:6,0:6:18:0,18,196	0/0:18,0:18:51:0,51,524	0/0:7,0:7:21:0,21,210	0/0:13,0:13:39:0,39,397	0/0:7,0:7:18:0,18,202	1/1:0,18:18:54:585,54,0	0/0:10,0:10:30:0,30,317	0/0:3,0:3:9:0,9,96	0/0:1,0:1:3:0,3,28	0/0:3,0:3:9:0,9,90	0/0:1,0:1:3:0,3,28	0/0:1,0:1:3:0,3,32	0/0:3,0:3:9:0,9,93	0/0:4,0:4:9:0,9,111	0/0:3,0:3:9:0,9,98	0/0:1,0:1:3:0,3,33	0/0:3,0:3:9:0,9,92	0/0:5,0:5:15:0,15,144	0/0:1,0:1:3:0,3,30	0/0:3,0:3:9:0,9,89	./.:.:.:.:.	0/0:3,0:3:9:0,9,88	1/1:0,8:8:24:250,24,0	0/0:1,0:1:3:0,3,28	0/0:2,0:2:6:0,6,61	0/0:6,0:6:18:0,18,185	0/0:4,0:4:12:0,12,126	0/0:3,0:3:9:0,9,92	0/0:3,0:3:9:0,9,83	1/1:0,1:1:3:32,3,0	1/1:0,2:2:6:61,6,0	1/1:0,3:3:9:102,9,0	1/1:0,3:3:9:89,9,0	1/1:0,1:1:3:31,3,0	1/1:0,5:5:15:158,15,0	0/0:2,0:2:6:0,6,62	0/0:4,0:4:12:0,12,124	1/1:0,3:3:9:93,9,0	./.:.:.:.:.	1/1:0,8:8:24:264,24,0	./.:.:.:.:.	./.:.:.:.:.	0/0:2,0:2:6:0,6,61	1/1:0,1:1:3:34,3,0	./.:.:.:.:.	0/0:1,0:1:3:0,3,30	0/0:4,0:4:12:0,12,118	0/0:2,0:2:6:0,6,60	0/0:3,0:3:9:0,9,93	0/0:3,0:3:9:0,9,95	0/0:1,0:1:3:0,3,32	0/0:5,0:5:15:0,15,155	0/0:3,0:3:9:0,9,96	0/0:2,0:2:6:0,6,62	0/0:4,0:4:12:0,12,115	./.:.:.:.:.	0/0:3,0:3:9:0,9,92	0/0:2,0:2:6:0,6,61	0/0:2,0:2:6:0,6,58	0/0:4,0:4:12:0,12,120	0/0:6,0:6:18:0,18,184	0/0:1,0:1:3:0,3,30	0/0:4,0:4:12:0,12,120	1/1:0,2:2:6:63,6,0	1/1:0,3:3:9:93,9,0	./.:.:.:.:.	0/1:2,1:3:25:25,0,52	0/0:6,0:6:18:0,18,186	0/0:2,0:2:6:0,6,61	0/0:5,0:5:15:0,15,142	0/0:3,0:3:9:0,9,86	0/0:2,0:2:6:0,6,63	0/0:4,0:4:12:0,12,126	0/0:4,0:4:12:0,12,123	0/0:6,0:6:18:0,18,185	0/0:5,0:5:15:0,15,162	0/0:2,0:2:6:0,6,63	1/1:0,5:5:15:162,15,0	1/1:0,4:4:12:131,12,0	1/1:0,6:6:18:196,18,0	0/0:2,0:2:6:0,6,67	1/1:0,1:1:3:32,3,0	1/1:0,4:4:12:125,12,0	0/0:3,0:3:9:0,9,97	1/1:0,6:6:18:185,18,0	1/1:0,3:3:9:90,9,0	1/1:0,5:5:15:161,15,0	0/0:4,0:4:12:0,12,130	./.:.:.:.:.	./.:.:.:.:.	0/0:4,0:4:6:0,6,89	0/0:2,0:2:6:0,6,61	0/0:4,0:4:6:0,6,89	./.:.:.:.:.	1/1:0,2:2:3:45,3,0	0/0:2,0:2:6:0,6,62	0/0:28,0:28:84:0,84,939
chr1	43330479	.	T	G	4832.16	.	AC=63;AF=0.237;AN=266;BaseQRankSum=-3.549;DP=928;Dels=0.00;FS=10.394;HaplotypeScore=0.0781;InbreedingCoeff=0.7153;MLEAC=58;MLEAF=0.218;MQ=59.38;MQ0=0;MQRankSum=-1.012;QD=26.55;ReadPosRankSum=-0.318	GT:AD:DP:GQ:PL	0/0:58,0:58:99:0,174,1885	0/0:21,0:21:63:0,63,667	0/0:7,0:7:21:0,21,227	0/0:40,0:40:99:0,120,1224	0/0:12,0:12:30:0,30,342	1/1:0,6:6:18:179,18,0	0/0:16,0:16:42:0,42,454	0/0:4,0:4:12:0,12,135	0/0:2,0:2:6:0,6,67	0/0:10,0:10:30:0,30,311	0/0:1,0:1:3:0,3,32	0/0:20,0:20:51:0,51,552	0/0:15,0:15:45:0,45,471	./.:.:.:.:.	0/0:23,0:23:69:0,69,709	0/0:8,0:8:24:0,24,253	1/1:0,14:14:39:409,39,0	0/1:2,2:4:49:49,0,52	0/0:10,0:10:27:0,27,291	1/1:0,5:5:15:153,15,0	1/1:0,1:1:3:32,3,0	1/1:0,17:17:48:492,48,0	1/1:0,14:14:42:420,42,0	0/0:28,0:28:66:0,66,763	0/0:2,0:2:6:0,6,67	1/1:0,15:15:45:461,45,0	0/0:14,0:14:42:0,42,441	./.:.:.:.:.	0/0:3,0:3:9:0,9,95	0/0:12,0:12:36:0,36,364	0/0:2,0:2:6:0,6,59	./.:.:.:.:.	0/0:14,0:14:39:0,39,417	0/0:1,0:1:3:0,3,32	0/0:12,0:12:30:0,30,342	0/0:2,0:2:6:0,6,59	0/0:18,0:18:48:0,48,530	0/0:3,0:3:9:0,9,92	0/0:10,0:10:30:0,30,314	0/0:2,0:2:6:0,6,63	0/0:3,0:3:9:0,9,97	0/0:11,0:11:33:0,33,341	0/0:22,0:22:66:0,66,688	0/0:17,0:17:51:0,51,536	0/0:22,0:22:60:0,60,646	1/1:0,22:22:63:668,63,0	0/0:7,0:7:21:0,21,215	0/0:3,0:3:9:0,9,100	0/0:3,0:3:9:0,9,97	0/0:10,0:10:27:0,27,305	0/0:2,0:2:6:0,6,62	0/0:4,0:4:9:0,9,108	0/0:4,0:4:12:0,12,129	0/0:6,0:6:18:0,18,185	0/0:4,0:4:12:0,12,126	0/0:1,0:1:3:0,3,33	0/0:2,0:2:3:0,3,31	0/0:5,0:5:15:0,15,146	0/0:1,0:1:3:0,3,32	0/0:5,0:5:15:0,15,156	0/0:8,0:8:24:0,24,250	0/0:3,0:3:9:0,9,92	1/1:0,7:7:21:211,21,0	0/0:2,0:2:6:0,6,63	0/0:5,0:5:15:0,15,156	0/0:6,0:6:18:0,18,189	0/0:3,0:3:9:0,9,91	0/0:4,0:4:12:0,12,126	0/0:4,0:4:12:0,12,130	./.:.:.:.:.	1/1:0,3:3:9:91,9,0	1/1:0,4:4:12:125,12,0	1/1:0,2:2:6:61,6,0	1/1:0,7:7:21:217,21,0	1/1:0,3:3:9:96,9,0	0/0:1,0:1:3:0,3,32	0/0:4,0:4:9:0,9,105	1/1:0,1:1:3:30,3,0	0/0:2,0:2:6:0,6,63	1/1:0,8:8:18:207,18,0	0/0:3,0:3:6:0,6,77	0/0:1,0:1:3:0,3,32	0/0:3,0:3:9:0,9,97	1/1:0,7:7:21:205,21,0	1/1:0,3:3:9:90,9,0	0/0:2,0:2:6:0,6,65	0/0:3,0:3:9:0,9,95	0/0:1,0:1:3:0,3,33	0/0:4,0:4:12:0,12,126	0/0:5,0:5:15:0,15,160	0/0:3,0:3:9:0,9,95	0/0:3,0:3:9:0,9,93	0/0:8,0:8:24:0,24,256	0/0:4,0:4:12:0,12,126	0/0:1,0:1:3:0,3,32	0/0:1,0:1:3:0,3,34	0/0:6,0:6:18:0,18,184	0/0:7,0:7:21:0,21,218	0/0:3,0:3:9:0,9,95	0/0:1,0:1:3:0,3,33	0/0:4,0:4:12:0,12,124	0/0:4,0:4:12:0,12,123	0/0:4,0:4:12:0,12,124	1/1:0,3:3:9:97,9,0	1/1:0,1:1:3:30,3,0	1/1:0,2:2:6:62,6,0	0/0:8,0:8:24:0,24,256	0/0:4,0:4:12:0,12,126	0/0:2,0:2:6:0,6,67	0/0:3,0:3:9:0,9,86	0/0:11,0:11:30:0,30,325	0/0:2,0:2:6:0,6,66	0/0:10,0:10:30:0,30,308	0/0:10,0:10:27:0,27,291	0/0:10,0:10:30:0,30,315	0/0:8,0:8:24:0,24,252	0/0:2,0:2:6:0,6,63	1/1:0,3:3:9:91,9,0	1/1:0,5:5:12:133,12,0	1/1:0,1:1:3:32,3,0	0/0:4,0:4:12:0,12,125	1/1:0,4:4:12:122,12,0	1/1:0,6:6:18:185,18,0	0/0:4,0:4:12:0,12,123	1/1:0,4:4:12:128,12,0	1/1:0,2:2:6:63,6,0	1/1:0,2:2:6:59,6,0	0/0:4,0:4:9:0,9,110	1/1:0,4:4:12:123,12,0	0/0:4,0:4:6:0,6,89	0/0:5,0:5:9:0,9,121	0/0:4,0:4:9:0,9,107	0/0:4,0:4:6:0,6,89	1/1:0,2:2:3:45,3,0	0/0:2,0:2:6:0,6,63	0/0:1,0:1:3:0,3,32	0/0:29,0:29:87:0,87,982
chr1	43330572	.	T	C	5141.01	.	AC=61;AF=0.231;AN=264;BaseQRankSum=2.399;DP=987;Dels=0.00;FS=3.194;HaplotypeScore=0.0946;InbreedingCoeff=0.7094;MLEAC=56;MLEAF=0.212;MQ=59.63;MQ0=0;MQRankSum=-0.304;QD=26.78;ReadPosRankSum=-0.177	GT:AD:DP:GQ:PL	0/0:62,0:62:99:0,186,1979	0/0:20,0:20:60:0,60,623	0/0:14,0:14:39:0,39,426	0/0:54,0:54:99:0,162,1652	0/0:12,0:12:36:0,36,380	1/1:0,13:13:39:403,39,0	0/0:13,0:13:39:0,39,401	0/0:4,0:4:12:0,12,134	./.:.:.:.:.	0/0:25,0:25:75:0,75,783	0/0:1,0:1:3:0,3,32	0/0:18,0:18:51:0,51,542	0/0:9,0:9:27:0,27,269	0/0:1,0:1:3:0,3,31	0/0:14,0:14:42:0,42,447	0/0:15,0:15:45:0,45,461	1/1:0,13:13:36:382,36,0	0/0:2,0:2:6:0,6,63	0/0:5,0:5:12:0,12,138	1/1:0,2:2:6:66,6,0	1/1:0,3:3:9:95,9,0	1/1:0,11:11:30:330,30,0	1/1:0,16:16:48:505,48,0	0/0:24,0:24:72:0,72,748	0/0:2,0:2:6:0,6,63	1/1:0,18:18:54:561,54,0	0/0:17,0:17:48:0,48,511	./.:.:.:.:.	0/0:4,0:4:12:0,12,128	0/0:14,0:14:33:0,33,378	0/0:3,0:3:9:0,9,97	0/0:3,0:3:9:0,9,90	0/0:7,0:7:21:0,21,214	0/0:1,0:1:3:0,3,32	0/0:16,0:16:48:0,48,490	0/0:2,0:2:6:0,6,63	0/0:16,0:16:48:0,48,510	0/0:4,0:4:12:0,12,122	0/0:11,0:11:27:0,27,307	./.:.:.:.:.	0/0:5,0:5:15:0,15,152	0/0:14,0:14:39:0,39,425	0/0:14,0:14:42:0,42,423	0/0:25,0:25:75:0,75,765	0/0:17,0:17:51:0,51,520	1/1:0,14:14:36:406,36,0	0/0:12,0:12:36:0,36,367	0/0:1,0:1:3:0,3,34	0/0:4,0:4:12:0,12,122	0/0:3,0:3:9:0,9,94	0/0:1,0:1:3:0,3,31	0/0:4,0:4:12:0,12,125	0/0:2,0:2:6:0,6,63	0/0:8,0:8:24:0,24,243	0/0:5,0:5:15:0,15,154	0/0:1,0:1:3:0,3,29	0/0:2,0:2:6:0,6,61	0/0:7,0:7:21:0,21,216	0/0:3,0:3:9:0,9,92	0/0:6,0:6:18:0,18,184	0/0:4,0:4:12:0,12,120	0/0:4,0:4:12:0,12,124	1/1:0,16:16:48:503,48,0	0/0:4,0:4:12:0,12,125	0/0:5,0:5:15:0,15,154	0/0:6,0:6:18:0,18,183	0/0:5,0:5:15:0,15,153	0/0:8,0:8:24:0,24,241	0/0:7,0:7:21:0,21,223	./.:.:.:.:.	1/1:0,4:4:12:123,12,0	1/1:0,6:6:18:185,18,0	1/1:0,3:3:9:92,9,0	1/1:0,9:9:27:272,27,0	1/1:0,6:6:18:187,18,0	0/0:4,0:4:12:0,12,120	0/0:5,0:5:15:0,15,153	0/1:1,3:4:17:82,0,17	0/0:2,0:2:6:0,6,61	1/1:0,3:3:6:71,6,0	0/0:8,0:8:24:0,24,252	0/0:2,0:2:6:0,6,61	0/0:5,0:5:15:0,15,157	1/1:0,3:3:9:92,9,0	1/1:0,5:5:15:155,15,0	0/0:6,0:6:18:0,18,193	0/0:4,0:4:12:0,12,126	0/0:2,0:2:6:0,6,59	0/0:8,0:8:24:0,24,253	0/0:6,0:6:18:0,18,200	0/0:4,0:4:12:0,12,123	0/0:4,0:4:12:0,12,122	0/0:5,0:5:12:0,12,138	./.:.:.:.:.	0/0:4,0:4:12:0,12,125	0/0:4,0:4:12:0,12,121	0/0:4,0:4:12:0,12,122	0/0:3,0:3:9:0,9,94	0/0:2,0:2:6:0,6,64	0/0:4,0:4:12:0,12,121	0/0:3,0:3:9:0,9,95	0/0:3,0:3:9:0,9,95	0/0:7,0:7:21:0,21,215	1/1:0,4:4:12:122,12,0	1/1:0,1:1:3:31,3,0	1/1:0,3:3:9:94,9,0	0/1:3,1:4:20:20,0,82	0/0:8,0:8:21:0,21,229	0/0:2,0:2:6:0,6,67	0/0:1,0:1:3:0,3,29	0/0:8,0:8:24:0,24,245	0/0:2,0:2:6:0,6,65	0/0:3,0:3:9:0,9,95	0/0:8,0:8:24:0,24,247	0/0:4,0:4:12:0,12,122	0/0:3,0:3:9:0,9,89	0/0:4,0:4:12:0,12,122	1/1:0,2:2:6:65,6,0	1/1:0,1:1:3:31,3,0	1/1:0,2:2:6:61,6,0	0/0:6,0:6:18:0,18,187	0/1:1,3:4:20:83,0,20	1/1:0,6:6:18:189,18,0	0/0:6,0:6:18:0,18,187	1/1:0,3:3:9:94,9,0	1/1:0,2:2:6:64,6,0	1/1:0,6:6:18:184,18,0	0/0:6,0:6:18:0,18,186	1/1:0,1:1:3:33,3,0	0/0:2,0:2:3:0,3,45	0/0:4,0:4:6:0,6,89	0/0:4,0:4:9:0,9,107	0/0:2,0:2:3:0,3,45	1/1:0,4:4:6:89,6,0	0/0:1,0:1:3:0,3,31	0/0:3,0:3:9:0,9,94	0/0:49,0:49:99:0,147,1633
chr1	43331071	.	T	G	9299.75	.	AC=79;AF=0.299;AN=264;BaseQRankSum=-3.547;DP=1164;Dels=0.00;FS=1.589;HaplotypeScore=0.1798;InbreedingCoeff=0.7481;MLEAC=75;MLEAF=0.284;MQ=59.05;MQ0=0;MQRankSum=0.577;QD=27.19;ReadPosRankSum=0.007	GT:AD:DP:GQ:PL	1/1:0,55:55:99:1709,165,0	0/0:17,0:17:51:0,51,533	0/0:24,0:24:72:0,72,722	1/1:0,59:59:99:1779,177,0	0/0:13,0:13:36:0,36,381	0/0:23,0:23:69:0,69,732	0/0:18,0:18:51:0,51,527	1/1:0,5:5:15:156,15,0	1/1:0,1:1:3:34,3,0	0/0:19,0:19:57:0,57,588	0/0:4,0:4:12:0,12,127	0/0:20,0:20:60:0,60,619	0/0:20,0:20:57:0,57,601	1/1:0,1:1:3:33,3,0	1/1:0,24:24:72:711,72,0	0/0:24,0:24:66:0,66,728	0/0:23,0:23:69:0,69,725	1/1:0,3:3:9:94,9,0	0/0:11,0:11:30:0,30,321	0/0:12,0:12:36:0,36,362	0/0:4,0:4:12:0,12,126	0/0:36,0:36:99:0,102,1054	0/0:20,0:20:54:0,54,564	0/0:17,0:17:51:0,51,527	1/1:0,3:3:9:94,9,0	0/0:19,0:19:51:0,51,542	1/1:0,9:9:24:254,24,0	0/0:6,0:6:18:0,18,192	0/0:4,0:4:12:0,12,127	0/0:20,0:20:54:0,54,566	0/0:5,0:5:15:0,15,152	0/0:5,0:5:15:0,15,162	0/0:18,1:19:13:0,13,435	0/0:10,0:10:30:0,30,326	0/0:18,0:18:54:0,54,560	1/1:0,5:5:15:151,15,0	0/0:17,0:17:48:0,48,508	1/1:0,21:21:57:596,57,0	0/0:21,0:21:54:0,54,585	1/1:0,6:6:18:195,18,0	1/1:0,5:5:15:154,15,0	1/1:0,16:16:42:452,42,0	0/0:12,0:12:36:0,36,374	0/0:22,0:22:63:0,63,677	0/0:32,0:32:96:0,96,1015	0/0:25,0:25:69:0,69,752	0/0:11,0:11:33:0,33,354	0/1:3,1:4:22:22,0,86	1/1:0,1:1:3:32,3,0	1/1:0,10:10:30:296,30,0	1/1:0,2:2:6:58,6,0	1/1:0,4:4:12:126,12,0	0/0:7,0:7:21:0,21,219	./.:.:.:.:.	0/0:7,0:7:18:0,18,193	0/0:7,0:7:21:0,21,217	0/0:2,0:2:6:0,6,62	0/0:8,0:8:24:0,24,247	1/1:0,4:4:12:120,12,0	0/0:5,0:5:15:0,15,152	0/0:4,0:4:12:0,12,130	0/0:3,0:3:6:0,6,73	0/0:7,0:7:21:0,21,207	1/1:0,7:7:21:207,21,0	1/1:0,3:3:9:92,9,0	1/1:0,3:3:9:93,9,0	1/1:0,4:4:12:116,12,0	0/0:4,0:4:12:0,12,124	0/0:2,0:2:6:0,6,62	0/0:5,0:5:15:0,15,149	./.:.:.:.:.	0/0:4,0:4:12:0,12,120	0/0:3,0:3:9:0,9,89	0/0:7,0:7:21:0,21,219	0/0:2,0:2:6:0,6,63	0/0:2,0:2:6:0,6,63	0/0:4,0:4:12:0,12,119	0/0:7,0:7:21:0,21,211	./.:.:.:.:.	0/0:1,0:1:3:0,3,31	0/0:1,0:1:3:0,3,31	0/0:4,0:4:12:0,12,122	0/0:5,0:5:15:0,15,153	0/0:6,0:6:18:0,18,193	0/0:1,0:1:3:0,3,32	1/1:0,4:4:12:119,12,0	1/1:0,4:4:12:121,12,0	1/1:0,4:4:12:118,12,0	1/1:0,9:9:27:275,27,0	0/0:8,0:8:24:0,24,255	1/1:0,5:5:15:152,15,0	1/1:0,3:3:9:92,9,0	0/0:1,0:1:3:0,3,32	0/0:2,0:2:6:0,6,63	0/0:3,0:3:9:0,9,97	0/1:1,5:6:14:127,0,14	0/1:3,1:4:10:10,0,76	1/1:0,1:1:3:31,3,0	./.:.:.:.:.	1/1:0,3:3:9:89,9,0	1/1:0,4:4:12:122,12,0	0/0:5,0:5:15:0,15,162	0/1:2,2:4:47:48,0,47	0/0:3,0:3:9:0,9,89	0/0:3,0:3:9:0,9,96	0/0:4,0:4:12:0,12,127	0/1:1,4:5:17:112,0,17	0/0:7,0:7:21:0,21,217	1/1:0,3:3:9:92,9,0	1/1:0,7:7:21:208,21,0	1/1:0,10:10:30:294,30,0	1/1:0,3:3:9:96,9,0	1/1:0,8:8:21:233,21,0	0/0:8,0:8:24:0,24,249	0/0:1,0:1:3:0,3,32	0/0:3,0:3:9:0,9,95	0/0:3,0:3:9:0,9,91	0/0:7,0:7:21:0,21,221	0/0:4,0:4:12:0,12,131	0/0:2,0:2:6:0,6,61	0/0:4,0:4:12:0,12,130	0/0:7,0:7:21:0,21,218	0/0:7,0:7:21:0,21,222	0/0:6,0:6:18:0,18,180	0/0:7,0:7:21:0,21,221	0/0:4,0:4:12:0,12,125	0/0:6,0:6:18:0,18,178	0/0:4,0:4:12:0,12,121	./.:.:.:.:.	0/0:2,0:2:3:0,3,45	0/0:2,0:2:3:0,3,45	0/0:2,0:2:3:0,3,45	0/0:8,0:8:18:0,18,215	0/0:6,0:6:15:0,15,171	0/0:2,1:3:3:0,3,45	0/0:6,0:6:9:0,9,134	0/0:25,0:25:75:0,75,831
chr1	43332560	.	C	A	2715.66	.	AC=28;AF=0.104;AN=270;BaseQRankSum=3.675;DP=1015;Dels=0.00;FS=3.415;HaplotypeScore=0.1137;InbreedingCoeff=0.5617;MLEAC=28;MLEAF=0.104;MQ=59.52;MQ0=0;MQRankSum=1.409;QD=25.15;ReadPosRankSum=-0.283	GT:AD:DP:GQ:PL	0/0:49,0:49:99:0,135,1437	0/0:16,0:16:45:0,45,461	0/0:17,0:17:48:0,48,495	0/0:46,0:46:99:0,138,1376	0/0:20,0:20:60:0,60,607	0/0:14,1:15:14:0,14,373	0/0:19,0:19:57:0,57,552	0/0:3,0:3:9:0,9,96	0/0:1,0:1:3:0,3,32	0/0:17,0:17:51:0,51,509	0/0:3,0:3:9:0,9,95	0/0:9,0:9:27:0,27,274	0/0:17,0:17:51:0,51,511	0/0:2,0:2:6:0,6,62	0/0:21,0:21:63:0,63,630	0/0:17,0:17:51:0,51,507	0/0:19,0:19:57:0,57,565	0/0:5,0:5:15:0,15,155	0/0:5,0:5:15:0,15,154	1/1:0,16:16:42:456,42,0	0/0:6,0:6:18:0,18,182	0/0:15,0:15:45:0,45,452	1/1:0,13:13:39:408,39,0	0/0:19,0:19:57:0,57,570	0/0:1,0:1:3:0,3,32	0/0:18,0:18:51:0,51,516	0/0:19,0:19:54:0,54,556	0/0:4,0:4:12:0,12,126	0/0:4,0:4:12:0,12,119	0/0:23,0:23:63:0,63,658	0/0:7,0:7:21:0,21,213	0/0:1,0:1:3:0,3,31	0/0:22,0:22:66:0,66,654	0/0:2,0:2:6:0,6,60	0/0:21,0:21:60:0,60,618	0/0:4,0:4:12:0,12,122	0/0:19,0:19:57:0,57,571	0/0:15,0:15:39:0,39,425	0/0:13,0:13:39:0,39,376	0/0:1,0:1:3:0,3,32	0/0:3,0:3:9:0,9,97	0/0:14,0:14:42:0,42,422	0/0:16,0:16:48:0,48,479	0/0:16,0:16:42:0,42,437	0/0:16,0:16:48:0,48,473	0/0:18,0:18:48:0,48,511	0/0:14,0:14:42:0,42,429	0/0:7,0:7:21:0,21,212	0/0:1,0:1:3:0,3,30	0/0:4,0:4:12:0,12,119	0/0:1,0:1:3:0,3,32	0/0:4,0:4:12:0,12,118	0/0:5,0:5:15:0,15,154	0/0:4,0:4:12:0,12,117	0/0:3,0:3:9:0,9,89	0/0:3,0:3:9:0,9,90	0/0:5,0:5:15:0,15,147	0/0:6,0:6:18:0,18,183	0/0:1,0:1:3:0,3,30	0/0:2,0:2:6:0,6,60	0/0:1,0:1:3:0,3,30	0/0:1,0:1:3:0,3,32	0/0:6,0:6:18:0,18,178	0/0:8,0:8:24:0,24,241	0/0:7,0:7:21:0,21,214	0/0:3,0:3:9:0,9,89	0/0:5,0:5:15:0,15,152	0/0:2,0:2:6:0,6,59	0/0:5,0:5:15:0,15,148	0/0:1,0:1:3:0,3,31	0/0:2,0:2:6:0,6,59	0/0:3,0:3:9:0,9,89	0/1:1,1:2:17:17,0,24	0/0:4,0:4:12:0,12,116	0/0:4,0:4:12:0,12,115	0/0:2,0:2:6:0,6,61	0/0:1,0:1:3:0,3,30	0/0:2,0:2:3:0,3,45	0/0:2,0:2:6:0,6,61	0/0:8,0:8:24:0,24,242	0/0:5,0:5:15:0,15,149	0/0:1,0:1:3:0,3,30	0/0:2,0:2:6:0,6,63	1/1:0,7:7:18:200,18,0	1/1:0,8:8:24:239,24,0	0/0:3,0:3:9:0,9,92	0/0:3,0:3:6:0,6,73	0/0:5,0:5:15:0,15,151	0/0:9,0:9:21:0,21,240	0/0:2,0:2:6:0,6,65	0/0:2,0:2:6:0,6,59	0/0:5,0:5:12:0,12,133	0/0:2,0:2:6:0,6,60	0/0:1,0:1:3:0,3,25	0/0:7,0:7:18:0,18,195	0/0:6,0:6:18:0,18,186	0/0:7,0:7:21:0,21,205	0/0:4,0:4:12:0,12,118	0/0:2,0:2:6:0,6,58	0/0:1,0:1:3:0,3,30	0/0:2,0:2:6:0,6,59	0/0:2,0:2:6:0,6,59	0/0:4,0:4:12:0,12,118	1/1:0,7:7:18:200,18,0	1/1:0,5:5:15:153,15,0	1/1:0,7:7:21:215,21,0	0/0:4,0:4:12:0,12,130	0/0:6,0:6:18:0,18,182	0/0:3,0:3:9:0,9,92	0/0:3,0:3:9:0,9,88	0/0:12,0:12:36:0,36,351	0/0:3,0:3:9:0,9,95	0/0:3,0:3:9:0,9,88	0/0:5,0:5:15:0,15,152	0/0:4,0:4:12:0,12,118	0/0:8,0:8:24:0,24,244	0/0:2,0:2:6:0,6,57	0/0:5,0:5:15:0,15,150	0/0:3,0:3:9:0,9,89	1/1:0,6:6:18:190,18,0	0/0:4,0:4:12:0,12,120	0/1:4,5:9:94:129,0,94	1/1:0,9:9:27:283,27,0	0/0:3,0:3:9:0,9,89	1/1:0,8:8:24:246,24,0	1/1:0,1:1:3:31,3,0	1/1:0,6:6:18:185,18,0	0/0:2,0:2:6:0,6,59	1/1:0,4:4:12:122,12,0	0/0:1,0:1:3:0,3,31	0/0:3,0:3:6:0,6,74	0/0:2,0:2:3:0,3,45	0/0:6,0:6:12:0,12,150	./.:.:.:.:.	./.:.:.:.:.	0/0:4,0:4:6:0,6,75	0/0:20,1:21:60:0,60,643
chr1	43333215	.	G	A	4512.65	.	AC=62;AF=0.242;AN=256;BaseQRankSum=-7.916;DP=869;Dels=0.00;FS=4.016;HaplotypeScore=0.0373;InbreedingCoeff=0.6554;MLEAC=59;MLEAF=0.230;MQ=59.84;MQ0=0;MQRankSum=0.906;QD=24.39;ReadPosRankSum=-1.577	GT:AD:DP:GQ:PL	0/0:59,0:59:99:0,177,1917	0/0:18,0:18:54:0,54,564	0/0:21,0:21:63:0,63,645	0/0:41,0:41:99:0,117,1242	0/0:17,0:17:51:0,51,536	1/1:0,14:14:36:382,36,0	0/0:12,0:12:36:0,36,380	0/0:2,0:2:6:0,6,63	0/0:4,0:4:12:0,12,128	0/0:26,0:26:78:0,78,813	0/0:1,0:1:3:0,3,32	0/0:18,0:18:54:0,54,556	0/0:17,0:17:51:0,51,520	0/0:1,0:1:3:0,3,32	0/0:7,0:7:21:0,21,217	0/0:22,0:22:66:0,66,673	1/1:0,13:13:33:357,33,0	0/1:3,1:4:19:19,0,86	0/0:4,0:4:12:0,12,122	1/1:0,1:1:3:29,3,0	1/1:0,1:1:3:32,3,0	1/1:0,6:6:18:172,18,0	1/1:0,20:20:60:592,60,0	0/0:20,0:20:54:0,54,599	0/0:1,0:1:3:0,3,31	1/1:0,14:14:36:376,36,0	0/0:8,0:8:24:0,24,253	0/0:2,0:2:6:0,6,67	./.:.:.:.:.	0/0:18,0:18:48:0,48,531	0/0:3,0:3:9:0,9,94	0/0:6,0:6:18:0,18,192	0/0:11,0:11:30:0,30,319	./.:.:.:.:.	0/0:11,0:11:30:0,30,330	0/0:2,0:2:6:0,6,64	0/0:18,0:18:54:0,54,568	0/0:3,0:3:9:0,9,95	0/0:8,0:8:24:0,24,249	0/0:3,0:3:9:0,9,95	0/0:1,0:1:3:0,3,34	0/0:9,0:9:27:0,27,288	0/0:19,0:19:57:0,57,591	0/0:12,0:12:36:0,36,376	0/0:21,0:21:63:0,63,650	1/1:0,15:15:42:442,42,0	0/0:11,0:12:33:0,33,346	0/0:2,0:2:6:0,6,65	0/0:1,0:1:3:0,3,32	0/0:4,0:4:12:0,12,129	0/0:1,0:1:3:0,3,23	./.:.:.:.:.	0/0:6,0:6:18:0,18,187	0/0:3,0:3:9:0,9,92	0/0:5,0:5:12:0,12,137	0/0:4,0:4:12:0,12,128	0/0:4,0:4:12:0,12,122	0/0:6,0:6:18:0,18,189	0/0:2,0:2:6:0,6,66	0/0:2,0:2:6:0,6,63	0/0:3,0:3:9:0,9,91	0/0:2,0:2:6:0,6,63	1/1:0,5:5:15:148,15,0	0/0:6,0:6:18:0,18,185	0/0:5,0:5:15:0,15,156	0/0:7,0:7:21:0,21,224	0/0:4,0:4:12:0,12,125	0/0:5,0:5:12:0,12,137	0/0:7,0:7:18:0,18,203	1/1:0,1:1:3:30,3,0	1/1:0,1:1:3:32,3,0	1/1:0,2:2:6:57,6,0	1/1:0,2:2:6:59,6,0	./.:.:.:.:.	1/1:0,9:9:27:267,27,0	0/0:3,0:3:9:0,9,101	0/0:3,0:3:9:0,9,94	1/1:0,2:2:6:61,6,0	0/0:1,0:1:3:0,3,33	1/1:0,7:7:21:207,21,0	0/0:4,0:4:12:0,12,120	0/0:4,0:4:12:0,12,126	0/0:3,0:3:9:0,9,99	1/1:0,5:5:15:157,15,0	./.:.:.:.:.	0/0:3,0:3:9:0,9,95	0/0:3,0:3:9:0,9,97	0/0:3,0:3:9:0,9,96	0/0:3,0:3:9:0,9,96	0/0:3,0:3:9:0,9,97	0/0:4,0:4:12:0,12,126	0/0:4,0:4:12:0,12,115	0/0:3,0:3:9:0,9,96	0/0:4,0:4:12:0,12,126	0/0:3,0:3:9:0,9,99	0/0:1,0:1:3:0,3,32	0/0:2,0:2:6:0,6,61	./.:.:.:.:.	./.:.:.:.:.	0/0:1,0:1:3:0,3,33	0/0:6,0:6:18:0,18,184	0/0:1,0:1:3:0,3,32	0/0:3,0:3:9:0,9,94	1/1:0,5:5:12:135,12,0	1/1:0,2:2:6:63,6,0	1/1:0,6:6:18:178,18,0	0/1:4,1:5:18:18,0,115	0/0:1,0:1:3:0,3,32	0/0:3,0:3:9:0,9,90	./.:.:.:.:.	0/0:6,0:6:18:0,18,184	0/0:3,0:3:9:0,9,97	0/0:8,0:8:24:0,24,245	0/0:6,0:6:18:0,18,190	0/0:1,0:1:3:0,3,32	0/0:3,0:3:9:0,9,95	0/0:2,0:2:6:0,6,63	1/1:0,6:6:18:176,18,0	1/1:0,1:1:3:32,3,0	1/1:0,2:2:6:58,6,0	0/0:5,0:5:15:0,15,159	0/1:1,3:4:20:76,0,20	1/1:0,7:7:21:212,21,0	0/0:2,0:2:6:0,6,61	1/1:0,5:5:15:143,15,0	1/1:0,4:4:12:120,12,0	1/1:0,3:3:9:87,9,0	0/0:7,0:7:21:0,21,221	1/1:0,7:7:21:210,21,0	0/0:2,0:2:3:0,3,45	0/0:2,0:2:6:0,6,60	0/0:1,0:1:3:0,3,32	0/0:6,0:6:9:0,9,134	1/1:0,2:2:6:60,6,0	0/1:2,2:4:39:39,0,39	./.:.:.:.:.	0/0:24,0:24:72:0,72,798
chr1	43333534	.	G	A	4076.2	.	AC=60;AF=0.229;AN=262;BaseQRankSum=2.493;DP=850;Dels=0.00;FS=1.770;HaplotypeScore=0.1384;InbreedingCoeff=0.6610;MLEAC=51;MLEAF=0.195;MQ=59.70;MQ0=0;MQRankSum=0.647;QD=23.43;ReadPosRankSum=1.177	GT:AD:DP:GQ:PL	0/0:41,0:41:99:0,123,1285	0/0:20,0:20:57:0,57,597	0/0:8,0:9:24:0,24,246	0/0:41,0:41:99:0,111,1162	0/0:11,0:11:33:0,33,342	1/1:0,8:8:21:226,21,0	0/0:14,0:14:42:0,42,421	0/0:1,0:1:3:0,3,31	0/0:3,0:3:9:0,9,93	0/0:13,0:13:39:0,39,385	0/0:1,0:1:3:0,3,31	0/0:13,0:13:33:0,33,359	0/0:20,0:20:51:0,51,557	0/0:4,0:4:12:0,12,126	0/0:24,0:24:72:0,72,711	0/0:18,0:18:45:0,45,491	1/1:0,16:16:39:447,39,0	0/1:1,1:2:25:25,0,27	0/0:12,0:12:33:0,33,348	1/1:0,7:7:15:178,15,0	1/1:0,3:3:9:97,9,0	1/1:0,8:8:18:197,18,0	1/1:0,16:16:39:453,39,0	0/0:12,0:12:36:0,36,362	0/0:1,0:1:3:0,3,32	1/1:0,12:12:36:366,36,0	0/0:18,0:18:48:0,48,511	0/0:3,0:3:9:0,9,92	0/0:2,0:2:6:0,6,59	0/0:17,0:17:51:0,51,519	0/0:4,0:4:12:0,12,126	0/0:3,0:3:9:0,9,99	0/0:14,0:14:42:0,42,418	0/0:2,0:2:6:0,6,65	0/0:9,0:9:27:0,27,272	0/0:2,0:2:6:0,6,65	0/0:19,0:19:51:0,51,543	0/0:12,0:12:30:0,30,325	0/0:13,0:13:39:0,39,388	0/0:4,0:4:12:0,12,123	0/0:4,0:4:12:0,12,127	0/0:15,0:15:39:0,39,407	0/0:6,0:6:18:0,18,179	0/0:10,0:10:30:0,30,299	0/0:19,0:19:54:0,54,559	1/1:1,15:16:36:412,36,0	0/0:11,0:11:33:0,33,340	0/0:4,0:4:12:0,12,128	0/0:3,0:3:9:0,9,92	0/0:1,0:1:3:0,3,31	0/0:1,0:1:3:0,3,29	0/0:3,0:3:9:0,9,90	0/0:9,0:9:27:0,27,271	0/0:5,0:5:15:0,15,149	0/0:5,0:5:15:0,15,154	0/0:3,0:3:9:0,9,93	0/0:4,0:4:12:0,12,119	0/0:5,0:5:15:0,15,152	0/0:2,0:2:6:0,6,59	0/0:3,0:3:9:0,9,90	0/0:2,0:2:6:0,6,61	0/0:3,0:3:9:0,9,86	1/1:0,7:7:21:207,21,0	0/0:4,0:4:12:0,12,118	0/0:7,0:7:21:0,21,210	0/0:1,0:1:3:0,3,30	0/0:3,0:3:9:0,9,92	0/0:2,0:2:6:0,6,62	0/0:1,0:1:3:0,3,30	1/1:0,3:3:9:92,9,0	1/1:0,1:1:3:30,3,0	1/1:0,2:2:6:59,6,0	1/1:0,4:4:12:126,12,0	1/1:0,2:2:6:59,6,0	./.:.:.:.:.	0/0:2,0:2:6:0,6,63	0/0:6,0:6:15:0,15,173	1/1:0,2:2:6:59,6,0	0/0:2,0:2:6:0,6,61	1/1:0,2:2:6:59,6,0	0/0:4,0:4:12:0,12,125	0/0:2,0:2:6:0,6,59	0/0:1,0:1:3:0,3,30	1/1:0,7:7:18:195,18,0	1/1:0,1:1:3:29,3,0	0/0:4,0:4:12:0,12,111	0/0:1,0:1:3:0,3,30	0/0:4,0:4:12:0,12,125	0/0:4,0:4:12:0,12,118	0/0:5,0:5:15:0,15,153	0/0:3,0:3:9:0,9,91	0/0:5,0:5:12:0,12,137	0/0:3,0:3:9:0,9,95	0/0:2,0:2:3:0,3,45	0/0:1,0:1:3:0,3,30	0/0:5,0:5:15:0,15,137	0/0:6,0:6:18:0,18,182	0/0:1,0:1:3:0,3,31	0/0:2,0:2:6:0,6,61	0/0:3,0:3:9:0,9,92	0/0:10,0:10:30:0,30,306	0/0:2,0:2:6:0,6,59	0/0:8,0:8:21:0,21,226	1/1:0,4:4:12:123,12,0	./.:.:.:.:.	1/1:0,6:6:18:183,18,0	0/1:2,1:3:21:21,0,50	0/0:6,0:6:15:0,15,174	0/0:2,0:2:6:0,6,61	0/0:2,0:2:6:0,6,58	0/0:9,0:9:27:0,27,272	0/0:2,0:2:6:0,6,65	0/0:5,0:5:15:0,15,151	0/0:4,0:4:12:0,12,121	0/0:5,0:5:15:0,15,152	0/0:3,0:4:9:0,9,92	0/0:5,0:5:15:0,15,150	1/1:0,3:3:6:76,6,0	./.:.:.:.:.	1/1:0,4:4:12:118,12,0	0/0:4,0:4:12:0,12,120	0/1:2,3:5:45:79,0,45	1/1:0,2:2:6:61,6,0	0/0:2,0:2:6:0,6,61	1/1:0,3:3:9:90,9,0	1/1:0,5:5:15:151,15,0	1/1:0,4:4:12:120,12,0	0/0:6,0:6:18:0,18,179	1/1:0,9:9:24:259,24,0	./.:.:.:.:.	./.:.:.:.:.	./.:.:.:.:.	0/0:2,0:2:3:0,3,44	1/1:0,3:3:6:76,6,0	0/1:2,2:4:39:39,0,39	0/0:4,0:4:6:0,6,74	0/0:12,0:12:36:0,36,385
chr1	43333910	.	G	T	5725.12	.	AC=63;AF=0.242;AN=260;BaseQRankSum=-0.741;DP=937;Dels=0.00;FS=0.895;HaplotypeScore=0.2116;InbreedingCoeff=0.7099;MLEAC=61;MLEAF=0.235;MQ=59.66;MQ0=0;MQRankSum=0.564;QD=26.75;ReadPosRankSum=-0.753	GT:AD:DP:GQ:PL	0/0:63,0:63:99:0,189,1893	0/0:17,0:17:51:0,51,524	0/0:14,0:14:42:0,42,445	0/0:42,0:42:99:0,126,1260	0/0:16,0:16:42:0,42,449	1/1:0,15:15:39:422,39,0	0/0:10,0:10:30:0,30,303	0/0:3,0:3:9:0,9,89	0/0:2,0:2:6:0,6,60	0/0:11,0:11:33:0,33,321	0/0:2,0:2:6:0,6,64	0/0:9,0:9:24:0,24,251	0/0:11,0:11:33:0,33,335	0/0:1,0:1:3:0,3,30	0/0:14,0:14:42:0,42,428	0/0:23,0:23:69:0,69,685	1/1:0,11:11:30:322,30,0	1/1:0,2:2:6:63,6,0	0/0:8,0:8:18:0,18,208	1/1:0,5:5:12:133,12,0	1/1:0,3:3:9:96,9,0	1/1:0,14:14:42:429,42,0	1/1:0,17:17:48:508,48,0	0/0:13,0:13:39:0,39,399	0/0:2,0:2:6:0,6,59	1/1:0,24:24:66:714,66,0	0/0:8,0:8:24:0,24,247	0/0:5,0:5:15:0,15,154	0/0:3,0:3:9:0,9,97	0/0:25,0:25:66:0,66,722	0/0:4,0:4:12:0,12,128	0/0:3,0:3:9:0,9,92	0/0:22,0:22:57:0,57,628	0/0:4,0:4:12:0,12,126	0/0:20,0:20:57:0,57,603	0/0:2,0:2:6:0,6,65	0/0:15,0:15:45:0,45,462	0/0:12,0:12:36:0,36,352	0/0:14,0:14:39:0,39,400	0/0:2,0:2:6:0,6,63	0/0:1,0:1:3:0,3,31	0/0:13,0:13:39:0,39,401	0/0:24,0:24:72:0,72,723	0/0:11,0:11:33:0,33,341	0/0:15,0:15:45:0,45,444	1/1:0,21:21:63:642,63,0	0/0:13,0:13:36:0,36,385	0/0:3,0:3:9:0,9,91	0/0:2,0:2:6:0,6,55	0/0:3,0:3:9:0,9,96	./.:.:.:.:.	0/0:4,0:4:12:0,12,122	0/0:4,0:4:12:0,12,121	0/0:1,0:1:3:0,3,30	0/0:7,0:7:21:0,21,211	./.:.:.:.:.	0/0:4,0:4:12:0,12,121	0/0:1,0:1:3:0,3,32	0/0:4,0:4:9:0,9,104	0/0:4,0:4:12:0,12,122	0/0:5,0:5:15:0,15,153	0/0:4,0:4:9:0,9,106	1/1:0,10:10:30:315,30,0	0/0:3,0:3:9:0,9,91	0/0:6,0:6:18:0,18,184	0/0:1,0:1:3:0,3,24	0/0:2,0:2:6:0,6,66	0/0:9,0:9:24:0,24,261	0/0:2,0:2:6:0,6,63	./.:.:.:.:.	1/1:0,3:3:9:91,9,0	1/1:0,4:4:12:120,12,0	1/1:0,4:4:12:122,12,0	1/1:0,4:4:12:127,12,0	0/1:1,5:6:12:132,0,12	0/0:4,0:4:12:0,12,118	0/0:1,0:1:3:0,3,29	1/1:0,2:2:6:62,6,0	0/0:1,0:1:3:0,3,32	1/1:0,4:4:12:122,12,0	0/0:2,0:2:6:0,6,61	0/0:1,0:1:3:0,3,30	1/1:0,1:1:3:32,3,0	1/1:0,7:7:21:212,21,0	./.:.:.:.:.	0/0:6,0:6:18:0,18,185	0/0:3,0:3:9:0,9,90	0/0:5,0:5:15:0,15,156	0/0:7,0:7:21:0,21,218	0/0:1,0:1:3:0,3,32	0/0:2,0:2:6:0,6,55	0/0:3,0:3:9:0,9,89	0/0:2,0:2:6:0,6,61	0/0:2,0:2:6:0,6,58	0/0:8,0:8:24:0,24,241	0/0:4,0:4:12:0,12,118	0/0:2,0:2:6:0,6,61	0/0:4,0:4:12:0,12,118	0/0:4,0:4:9:0,9,108	0/0:5,0:5:15:0,15,149	0/0:7,0:7:21:0,21,219	./.:.:.:.:.	0/0:3,0:3:9:0,9,92	1/1:0,5:5:15:156,15,0	1/1:0,2:2:6:61,6,0	1/1:0,5:5:12:136,12,0	0/0:3,0:3:9:0,9,97	0/0:4,0:4:12:0,12,124	0/0:6,0:6:18:0,18,180	0/0:1,0:1:3:0,3,32	0/0:3,0:3:9:0,9,92	0/0:6,0:6:18:0,18,180	0/0:5,0:5:15:0,15,150	0/0:4,0:4:12:0,12,124	0/0:6,0:6:18:0,18,180	0/0:3,0:3:9:0,9,90	./.:.:.:.:.	1/1:0,4:4:12:121,12,0	1/1:0,4:4:12:124,12,0	1/1:0,3:3:9:95,9,0	0/0:3,0:3:9:0,9,88	0/1:2,1:3:23:23,0,50	1/1:0,3:3:9:92,9,0	0/1:2,1:3:21:21,0,51	1/1:0,7:7:21:217,21,0	1/1:0,6:6:18:183,18,0	1/1:0,6:6:18:189,18,0	0/0:8,0:8:24:0,24,250	1/1:0,4:4:12:128,12,0	0/0:4,0:4:12:0,12,122	./.:.:.:.:.	0/0:2,0:2:3:0,3,45	0/0:5,0:5:12:0,12,134	1/1:0,2:2:6:60,6,0	0/0:2,0:2:3:0,3,45	0/0:1,0:1:3:0,3,30	0/0:33,0:33:99:0,99,1103
chr1	43334853	.	A	G	1351.29	.	AC=17;AF=0.065;AN=262;BaseQRankSum=2.140;DP=1094;Dels=0.00;FS=12.160;HaplotypeScore=0.1635;InbreedingCoeff=0.5087;MLEAC=12;MLEAF=0.046;MQ=59.68;MQ0=0;MQRankSum=0.184;QD=22.52;ReadPosRankSum=-0.946	GT:AD:DP:GQ:PL	0/0:68,0:68:99:0,205,2198	0/0:24,0:24:66:0,66,701	0/0:21,0:21:54:0,54,592	0/0:57,0:57:99:0,171,1744	0/0:10,0:10:30:0,30,307	0/0:18,0:18:48:0,48,515	0/0:17,0:17:48:0,48,507	0/0:2,0:3:6:0,6,65	0/0:4,0:4:12:0,12,128	0/0:15,0:15:39:0,39,425	0/0:2,0:2:6:0,6,61	1/1:0,11:11:33:356,33,0	0/0:20,0:20:51:0,51,566	./.:.:.:.:.	0/0:18,0:18:54:0,54,551	0/0:20,0:20:60:0,60,596	0/0:21,0:21:60:0,60,627	./.:.:.:.:.	0/0:6,0:6:15:0,15,168	0/0:8,0:8:21:0,21,224	0/0:12,0:12:36:0,36,379	0/0:13,0:13:36:0,36,386	0/0:24,0:24:66:0,66,688	1/1:0,18:18:54:560,54,0	0/0:2,0:2:6:0,6,61	0/0:20,0:20:60:0,60,601	0/0:8,0:8:24:0,24,242	0/0:7,0:7:21:0,21,216	./.:.:.:.:.	0/0:23,0:23:63:0,63,673	0/0:9,0:9:27:0,27,281	0/0:8,0:8:24:0,24,271	0/0:18,0:18:51:0,51,524	0/0:7,0:7:21:0,21,220	0/0:11,0:11:33:0,33,331	0/0:5,0:5:15:0,15,161	0/0:19,0:19:54:0,54,562	0/0:17,0:17:51:0,51,504	0/0:12,0:12:36:0,36,365	0/0:4,0:4:12:0,12,124	0/0:4,0:4:12:0,12,124	0/0:14,0:14:42:0,42,418	0/0:16,0:16:48:0,48,493	0/0:18,0:18:51:0,51,545	0/0:22,0:22:66:0,66,671	0/0:23,0:23:69:0,69,689	0/0:14,0:14:42:0,42,421	0/0:3,0:3:9:0,9,97	0/0:5,0:5:15:0,15,143	0/0:8,0:8:24:0,24,237	0/0:2,0:2:6:0,6,61	0/0:2,0:2:6:0,6,59	0/0:5,0:5:15:0,15,157	0/0:3,0:3:9:0,9,94	0/1:7,4:11:93:93,0,181	0/0:3,0:3:9:0,9,95	1/1:0,5:5:9:121,9,0	1/1:0,3:3:9:96,9,0	0/0:2,0:2:6:0,6,61	1/1:0,1:1:3:31,3,0	0/0:3,0:3:6:0,6,78	0/0:3,0:3:9:0,9,95	0/0:5,0:5:15:0,15,144	0/0:4,0:4:12:0,12,119	0/0:5,0:5:15:0,15,152	0/0:3,0:3:9:0,9,92	0/0:6,0:6:18:0,18,182	0/0:3,0:3:9:0,9,92	0/0:8,0:8:24:0,24,237	0/0:1,0:1:3:0,3,31	./.:.:.:.:.	0/0:5,0:5:15:0,15,152	0/0:1,0:1:3:0,3,31	0/0:4,0:4:12:0,12,127	0/0:3,0:3:9:0,9,95	1/1:0,3:3:9:95,9,0	1/1:0,6:6:18:189,18,0	0/0:7,0:7:21:0,21,212	1/1:0,2:2:6:68,6,0	0/0:6,0:6:15:0,15,167	0/0:1,0:1:3:0,3,32	0/0:4,0:4:12:0,12,117	0/0:1,0:1:3:0,3,31	0/0:7,0:7:21:0,21,219	0/0:1,0:1:3:0,3,30	0/0:4,0:4:12:0,12,121	0/0:3,0:3:6:0,6,76	0/0:5,0:5:15:0,15,150	0/0:9,0:9:27:0,27,276	0/0:5,0:5:15:0,15,156	0/0:1,0:1:3:0,3,32	0/0:3,0:3:9:0,9,95	0/0:7,0:7:21:0,21,221	0/0:1,0:1:3:0,3,30	0/0:3,0:3:9:0,9,95	0/0:3,0:3:9:0,9,97	0/0:3,0:3:9:0,9,94	0/0:4,0:4:12:0,12,127	./.:.:.:.:.	0/0:4,0:4:12:0,12,120	0/0:6,0:6:18:0,18,186	0/0:2,0:2:6:0,6,63	0/0:3,0:3:9:0,9,89	0/0:5,0:5:15:0,15,153	0/0:3,0:3:9:0,9,95	0/0:7,0:7:21:0,21,214	0/0:5,0:5:15:0,15,157	0/0:5,0:5:15:0,15,157	0/0:9,0:9:27:0,27,278	0/0:1,0:1:3:0,3,31	0/0:10,0:10:30:0,30,306	0/0:9,0:9:27:0,27,281	0/0:8,0:8:24:0,24,242	0/0:9,0:9:27:0,27,275	0/0:9,0:9:27:0,27,276	0/0:5,0:5:15:0,15,150	0/0:2,0:2:6:0,6,63	0/0:2,0:2:6:0,6,59	0/0:5,0:5:15:0,15,152	0/0:4,0:4:12:0,12,120	./.:.:.:.:.	0/0:7,0:7:21:0,21,218	0/0:8,0:8:24:0,24,249	0/0:1,0:1:3:0,3,29	0/0:5,0:5:12:0,12,134	0/0:6,0:6:18:0,18,178	0/0:3,0:3:9:0,9,94	0/0:5,0:5:12:0,12,134	0/0:5,0:5:15:0,15,157	0/0:4,0:4:9:0,9,106	0/0:2,0:2:3:0,3,45	0/0:8,0:8:15:0,15,195	0/0:2,0:2:3:0,3,45	0/0:3,0:3:6:0,6,74	0/0:6,0:6:9:0,9,134	0/0:4,0:4:6:0,6,89	0/0:25,0:25:75:0,75,834
chr1	43337591	.	T	C	7309.41	.	AC=81;AF=0.305;AN=266;BaseQRankSum=-3.441;DP=1028;Dels=0.00;FS=1.404;HaplotypeScore=0.1898;InbreedingCoeff=0.6709;MLEAC=79;MLEAF=0.297;MQ=59.72;MQ0=1;MQRankSum=0.058;QD=24.04;ReadPosRankSum=-1.086	GT:AD:DP:GQ:PL	0/0:49,0:49:99:0,147,1592	0/0:22,0:22:66:0,66,685	0/0:12,0:12:36:0,36,372	0/0:54,0:54:99:0,162,1652	0/0:19,0:19:57:0,57,589	1/1:1,13:14:10:350,10,0	0/0:20,0:20:60:0,60,630	0/0:3,0:3:9:0,9,100	./.:.:.:.:.	0/0:17,0:17:51:0,51,508	0/0:5,0:5:15:0,15,157	1/1:1,24:25:40:706,40,0	0/0:16,0:16:48:0,48,500	0/0:1,0:1:3:0,3,29	0/0:16,0:16:48:0,48,498	0/0:23,0:23:57:0,57,637	1/1:0,15:15:42:448,42,0	0/1:4,2:6:49:49,0,103	0/0:11,0:11:30:0,30,335	1/1:0,12:12:36:350,36,0	1/1:0,10:10:30:330,30,0	1/1:0,19:19:45:489,45,0	1/1:0,13:13:39:385,39,0	1/1:0,10:10:30:317,30,0	0/0:1,0:1:3:0,3,32	1/1:0,17:17:45:468,45,0	0/0:17,0:17:45:0,45,495	0/0:3,0:3:9:0,9,97	0/0:3,0:3:9:0,9,97	0/0:17,0:17:51:0,51,527	0/0:2,0:2:6:0,6,63	0/0:1,0:1:3:0,3,33	0/0:26,0:26:78:0,78,801	0/0:2,0:2:6:0,6,59	0/0:8,0:8:24:0,24,235	0/0:9,0:9:24:0,24,262	0/0:10,0:10:30:0,30,312	0/0:15,0:15:45:0,45,473	0/0:17,0:17:45:0,45,504	0/0:2,0:2:6:0,6,63	0/0:10,0:10:30:0,30,323	0/0:19,0:19:54:0,54,565	0/0:17,0:17:51:0,51,530	0/0:23,0:23:63:0,63,673	0/0:15,0:15:42:0,42,443	1/1:0,23:23:69:702,69,0	0/0:13,0:13:36:0,36,392	0/0:5,0:5:15:0,15,160	0/0:4,0:4:6:0,6,89	0/0:5,0:5:15:0,15,156	0/0:4,0:4:12:0,12,124	0/0:4,0:4:12:0,12,124	0/0:4,0:4:9:0,9,109	0/0:5,0:5:15:0,15,156	0/1:4,3:7:71:71,0,99	0/0:7,0:7:21:0,21,217	1/1:0,2:2:6:53,6,0	1/1:0,4:4:12:126,12,0	0/0:1,0:1:3:0,3,30	1/1:0,6:6:18:181,18,0	0/0:1,0:1:3:0,3,29	0/0:3,0:3:9:0,9,97	1/1:0,4:4:9:104,9,0	0/0:4,0:4:12:0,12,126	0/0:2,0:2:6:0,6,65	0/0:3,0:3:9:0,9,92	0/0:2,0:2:6:0,6,61	0/0:5,0:5:15:0,15,151	0/0:3,0:3:9:0,9,92	1/1:0,3:3:9:94,9,0	1/1:0,4:4:12:120,12,0	1/1:0,5:5:15:156,15,0	1/1:0,4:4:9:108,9,0	1/1:0,6:6:18:183,18,0	1/1:0,2:3:6:60,6,0	1/1:0,3:4:9:96,9,0	1/1:0,4:4:9:109,9,0	0/1:1,1:2:26:26,0,26	1/1:0,1:1:3:32,3,0	1/1:0,3:3:9:93,9,0	0/0:3,0:3:6:0,6,75	0/0:1,0:1:3:0,3,32	0/0:3,0:3:9:0,9,94	1/1:0,3:3:9:95,9,0	1/1:0,2:2:6:63,6,0	0/0:3,0:3:9:0,9,99	0/0:2,0:2:6:0,6,66	0/0:7,0:7:21:0,21,210	0/0:6,0:6:18:0,18,184	0/0:1,0:1:3:0,3,32	./.:.:.:.:.	0/0:3,0:3:6:0,6,76	0/0:3,0:3:9:0,9,93	0/0:4,0:4:12:0,12,118	0/0:2,0:2:6:0,6,62	0/0:6,0:6:18:0,18,187	0/0:7,0:7:21:0,21,215	0/0:6,0:6:18:0,18,189	0/0:1,0:1:3:0,3,32	0/0:3,0:3:9:0,9,95	0/0:8,0:8:24:0,24,254	0/0:3,0:3:9:0,9,97	0/0:2,0:2:6:0,6,61	1/1:0,3:3:9:82,9,0	1/1:0,2:2:6:63,6,0	1/1:0,2:2:6:60,6,0	0/1:3,1:4:23:23,0,82	./.:.:.:.:.	0/0:1,0:1:3:0,3,32	0/0:8,0:8:21:0,21,226	0/0:9,0:9:21:0,21,246	0/0:1,0:1:3:0,3,32	0/0:7,0:7:15:0,15,184	0/0:10,0:10:27:0,27,294	0/0:4,0:4:12:0,12,118	0/0:3,0:3:9:0,9,91	0/0:2,0:2:6:0,6,65	1/1:0,3:3:9:92,9,0	1/1:0,3:3:9:95,9,0	1/1:0,7:7:21:222,21,0	0/0:5,0:5:15:0,15,156	0/1:4,2:6:42:42,0,110	1/1:0,8:8:18:184,18,0	0/1:4,1:5:14:14,0,108	1/1:0,8:8:24:247,24,0	1/1:0,6:6:15:171,15,0	1/1:0,4:4:9:105,9,0	0/0:2,0:2:6:0,6,63	1/1:0,1:1:3:32,3,0	0/0:6,0:6:9:0,9,115	0/0:2,0:2:6:0,6,62	0/0:2,0:2:3:0,3,45	0/0:2,0:2:3:0,3,45	./.:.:.:.:.	0/1:4,6:11:89:116,0,89	0/0:7,0:7:12:0,12,165	0/0:19,0:19:57:0,57,653
chr1	43338082	.	C	T	9010.35	.	AC=82;AF=0.306;AN=268;BaseQRankSum=-4.832;DP=937;Dels=0.00;FS=2.365;HaplotypeScore=0.1060;InbreedingCoeff=0.6737;MLEAC=80;MLEAF=0.299;MQ=59.60;MQ0=0;MQRankSum=-0.477;QD=26.74;ReadPosRankSum=-2.978	GT:AD:DP:GQ:PL	1/1:0,42:42:99:1309,126,0	1/1:0,22:22:66:664,66,0	0/0:14,0:14:42:0,42,451	1/1:0,37:37:99:1107,111,0	1/1:0,8:8:24:244,24,0	0/0:12,0:12:36:0,36,371	1/1:0,20:20:60:586,60,0	0/0:1,0:1:3:0,3,33	1/1:0,1:1:3:32,3,0	0/0:14,0:15:42:0,42,440	0/0:2,0:2:6:0,6,61	0/0:12,0:12:36:0,36,378	1/1:0,16:16:48:481,48,0	0/0:2,0:2:6:0,6,59	0/0:9,0:9:27:0,27,280	1/1:0,16:16:48:481,48,0	0/0:22,0:22:63:0,63,681	0/1:1,1:2:26:26,0,26	0/0:7,0:7:21:0,21,224	0/0:10,0:10:27:0,27,297	0/0:2,0:2:6:0,6,71	0/0:17,0:17:51:0,51,520	0/0:20,0:20:57:0,57,609	0/0:15,0:15:45:0,45,477	0/0:4,0:4:9:0,9,99	0/0:18,0:18:54:0,54,565	0/0:16,0:16:45:0,45,485	1/1:0,4:4:12:122,12,0	0/0:2,0:2:6:0,6,67	1/1:0,26:26:78:770,78,0	0/0:2,0:2:6:0,6,61	0/0:1,0:1:3:0,3,32	0/0:21,0:21:60:0,60,626	./.:.:.:.:.	0/0:19,0:19:45:0,45,531	0/1:1,1:2:25:25,0,27	0/0:23,0:23:69:0,69,722	1/1:0,11:11:33:329,33,0	0/1:10,8:18:99:185,0,273	1/1:0,2:2:6:68,6,0	0/1:1,2:3:23:56,0,23	0/0:15,0:15:42:0,42,464	0/0:18,0:18:51:0,51,537	1/1:0,17:17:51:520,51,0	0/0:12,0:12:36:0,36,375	0/0:18,0:18:54:0,54,568	0/0:11,0:11:33:0,33,350	0/0:2,0:2:6:0,6,65	0/1:1,1:2:25:26,0,25	1/1:0,6:6:18:180,18,0	1/1:0,4:4:12:117,12,0	1/1:0,4:4:12:117,12,0	0/0:4,0:4:12:0,12,128	0/0:2,0:2:6:0,6,63	0/0:7,0:7:18:0,18,201	1/1:0,2:2:6:61,6,0	0/0:3,0:3:9:0,9,93	0/0:7,0:7:21:0,21,218	1/1:0,2:2:6:63,6,0	0/0:5,0:5:15:0,15,158	1/1:0,2:2:6:61,6,0	1/1:0,1:1:3:34,3,0	0/0:4,0:4:12:0,12,129	0/0:5,0:5:15:0,15,167	0/0:2,0:2:6:0,6,63	0/0:2,0:2:6:0,6,66	0/0:3,0:3:9:0,9,95	1/1:0,7:7:21:215,21,0	0/0:4,0:4:12:0,12,128	0/0:4,0:4:12:0,12,129	./.:.:.:.:.	0/0:8,0:8:24:0,24,249	0/0:1,0:1:3:0,3,30	0/0:3,0:3:9:0,9,89	0/0:5,0:5:15:0,15,155	0/0:3,0:3:9:0,9,95	0/0:2,0:2:6:0,6,64	0/1:3,1:4:18:18,0,80	0/0:4,0:4:12:0,12,128	0/0:2,0:2:6:0,6,61	1/1:0,2:2:6:60,6,0	0/0:2,0:2:6:0,6,63	0/0:1,0:1:3:0,3,32	0/0:4,0:4:12:0,12,126	0/0:2,0:2:6:0,6,63	0/0:1,0:1:3:0,3,32	0/0:5,0:5:15:0,15,160	0/0:8,0:8:24:0,24,264	0/0:2,0:2:6:0,6,63	1/1:0,5:5:15:158,15,0	0/0:2,0:2:6:0,6,63	0/0:4,0:4:12:0,12,124	1/1:0,4:4:12:122,12,0	1/1:0,1:1:3:32,3,0	1/1:0,2:2:6:60,6,0	0/0:2,0:2:6:0,6,61	1/1:0,3:3:9:94,9,0	0/0:1,0:1:3:0,3,34	1/1:0,2:2:6:63,6,0	0/0:1,0:1:3:0,3,32	0/0:7,0:7:21:0,21,224	1/1:0,3:3:9:93,9,0	1/1:0,3:3:9:90,9,0	0/0:4,0:4:12:0,12,127	0/0:1,0:1:3:0,3,30	0/0:6,0:6:18:0,18,187	0/0:5,0:5:15:0,15,160	0/0:7,0:7:21:0,21,221	1/1:0,4:4:12:122,12,0	0/0:6,0:6:18:0,18,191	0/0:8,0:8:24:0,24,255	1/1:0,4:4:12:124,12,0	1/1:0,5:5:15:151,15,0	0/0:11,0:11:33:0,33,353	1/1:0,2:2:6:61,6,0	1/1:0,4:4:12:120,12,0	1/1:0,4:4:12:123,12,0	0/0:9,0:9:27:0,27,280	0/0:2,0:2:6:0,6,64	0/0:5,0:5:15:0,15,161	1/1:0,6:6:18:182,18,0	0/0:3,0:3:9:0,9,92	0/0:7,0:7:18:0,18,206	1/1:0,2:2:6:61,6,0	0/0:5,0:5:15:0,15,155	0/0:4,0:4:12:0,12,126	0/0:3,0:3:9:0,9,94	0/0:8,0:8:18:0,18,220	0/0:1,0:1:3:0,3,32	./.:.:.:.:.	0/0:5,0:5:12:0,12,136	0/0:3,0:3:9:0,9,96	0/0:2,0:2:3:0,3,45	0/0:1,0:1:3:0,3,31	0/0:2,0:2:3:0,3,45	0/0:2,0:2:3:0,3,45	0/0:26,0:26:75:0,75,848
chr1	43347807	.	G	T	2243.83	.	AC=29;AF=0.112;AN=258;BaseQRankSum=1.202;DP=961;Dels=0.00;FS=2.568;HaplotypeScore=0.1172;InbreedingCoeff=0.5725;MLEAC=26;MLEAF=0.101;MQ=52.29;MQ0=26;MQRankSum=0.328;QD=24.13;ReadPosRankSum=-0.271	GT:AD:DP:GQ:PL	0/0:49,0:49:99:0,141,1518	0/0:25,0:25:66:0,66,699	0/0:12,0:12:33:0,33,342	0/0:46,0:47:99:0,138,1436	0/0:7,0:7:21:0,21,222	0/0:16,0:16:48:0,48,506	0/0:25,0:25:72:0,72,757	0/0:3,0:3:9:0,9,92	0/0:5,0:5:15:0,15,155	0/0:13,0:13:39:0,39,406	0/0:3,0:3:9:0,9,97	0/0:10,0:10:24:0,24,243	0/0:10,0:10:30:0,30,310	0/0:1,0:1:3:0,3,33	0/0:15,0:15:36:0,36,369	0/0:27,0:27:66:0,66,716	0/0:18,0:18:42:0,42,459	0/0:4,0:4:9:0,9,88	0/0:8,0:8:24:0,24,247	1/1:0,13:13:39:392,39,0	0/0:5,0:5:9:0,9,97	0/0:13,0:13:30:0,30,310	1/1:1,20:21:60:618,60,0	0/0:9,0:9:21:0,21,210	0/0:1,0:1:3:0,3,32	0/0:14,0:14:36:0,36,398	0/0:16,0:16:42:0,42,423	0/0:4,0:4:12:0,12,122	0/0:7,0:7:18:0,18,187	0/0:21,0:21:63:0,63,635	0/0:2,0:2:6:0,6,59	0/0:1,0:1:3:0,3,33	0/0:16,0:16:48:0,48,492	0/0:3,0:3:9:0,9,92	0/0:18,0:18:51:0,51,559	0/0:2,0:2:6:0,6,62	0/0:18,0:18:54:0,54,559	0/0:10,0:10:24:0,24,237	0/0:16,0:16:48:0,48,491	./.:.:.:.:.	0/0:4,0:4:12:0,12,128	0/0:11,0:11:33:0,33,343	0/0:18,0:18:45:0,45,475	0/0:15,0:15:42:0,42,433	0/0:24,0:24:60:0,60,652	0/0:22,0:22:57:0,57,607	0/0:9,0:9:27:0,27,284	0/0:7,0:7:15:0,15,150	0/0:4,0:4:12:0,12,125	0/0:3,0:3:9:0,9,92	0/0:1,0:1:3:0,3,29	0/0:4,0:4:12:0,12,125	0/0:6,0:6:18:0,18,189	0/0:1,0:1:3:0,3,30	0/0:11,0:11:33:0,33,345	0/0:3,0:3:9:0,9,95	0/0:5,0:5:9:0,9,102	0/0:3,0:3:9:0,9,93	0/0:1,0:1:3:0,3,30	0/0:6,0:6:15:0,15,148	0/0:4,0:4:9:0,9,109	0/0:2,0:2:6:0,6,65	0/0:7,0:7:21:0,21,201	0/0:4,0:4:9:0,9,109	0/0:3,0:3:9:0,9,89	0/0:3,0:3:9:0,9,95	0/0:5,0:5:15:0,15,154	0/0:6,0:6:15:0,15,160	0/0:4,0:4:9:0,9,96	0/0:4,0:4:9:0,9,96	0/0:1,0:1:3:0,3,31	0/0:2,0:2:6:0,6,63	0/0:2,0:2:6:0,6,63	0/0:1,0:1:3:0,3,31	0/0:6,0:6:18:0,18,192	0/0:1,0:1:3:0,3,33	0/0:6,0:6:15:0,15,168	1/1:0,2:2:6:61,6,0	./.:.:.:.:.	0/0:6,0:6:12:0,12,152	0/0:2,0:2:6:0,6,63	0/0:3,0:3:6:0,6,75	0/0:5,0:5:15:0,15,154	1/1:0,5:5:15:158,15,0	0/0:4,0:4:12:0,12,129	0/0:1,0:1:3:0,3,32	0/0:4,0:4:12:0,12,122	0/0:11,0:11:27:0,27,273	0/0:2,0:2:6:0,6,62	0/0:5,0:5:12:0,12,118	0/0:1,0:1:3:0,3,31	0/0:9,0:9:21:0,21,218	./.:.:.:.:.	0/0:5,0:5:15:0,15,157	0/0:1,0:1:3:0,3,31	0/0:4,0:4:12:0,12,120	0/0:4,0:4:12:0,12,122	0/0:1,0:1:3:0,3,32	0/0:1,0:1:3:0,3,30	./.:.:.:.:.	0/0:12,0:12:30:0,30,306	0/0:1,0:1:3:0,3,33	0/0:7,0:7:21:0,21,221	1/1:0,3:3:9:97,9,0	1/1:0,2:2:6:61,6,0	1/1:0,6:6:12:122,12,0	0/0:5,0:5:15:0,15,156	0/0:5,0:5:12:0,12,143	0/0:2,0:2:6:0,6,52	0/0:9,0:9:24:0,24,242	0/0:11,0:11:30:0,30,327	0/0:2,0:2:6:0,6,54	0/0:8,0:9:21:0,21,217	0/0:3,0:3:9:0,9,95	0/0:8,1:9:24:0,24,244	0/0:4,0:4:6:0,6,63	0/0:4,0:4:6:0,6,65	0/0:1,0:1:3:0,3,32	./.:.:.:.:.	1/1:0,5:5:15:157,15,0	0/0:1,0:1:3:0,3,32	0/1:2,4:6:41:81,0,41	1/1:0,6:6:12:132,12,0	1/1:0,9:9:21:247,21,0	1/1:0,4:4:12:126,12,0	1/1:0,7:7:21:204,21,0	1/1:0,2:2:6:61,6,0	0/0:2,0:2:6:0,6,65	1/1:0,2:2:6:64,6,0	0/0:2,0:2:3:0,3,45	0/0:2,0:2:3:0,3,45	0/0:2,0:2:3:0,3,44	./.:.:.:.:.	0/0:2,0:2:6:0,6,61	./.:.:.:.:.	./.:.:.:.:.	0/0:9,0:9:27:0,27,278
chr1	43358469	.	G	C	1450.43	.	AC=28;AF=0.113;AN=248;BaseQRankSum=1.166;DP=715;Dels=0.00;FS=1.791;HaplotypeScore=0.1556;InbreedingCoeff=0.3849;MLEAC=22;MLEAF=0.089;MQ=40.14;MQ0=39;MQRankSum=-0.901;QD=19.08;ReadPosRankSum=-1.169	GT:AD:DP:GQ:PL	0/0:55,0:55:99:0,150,1524	0/0:16,0:16:45:0,45,470	0/0:13,0:13:24:0,24,243	0/0:32,0:32:63:0,63,609	0/0:10,0:10:27:0,27,267	0/0:11,0:11:27:0,27,269	0/0:11,0:11:27:0,27,292	0/0:1,0:1:3:0,3,30	./.:.:.:.:.	0/0:15,0:15:36:0,36,355	0/0:1,0:1:3:0,3,29	0/0:9,0:9:27:0,27,268	0/0:11,0:11:24:0,24,240	0/0:5,0:5:12:0,12,130	0/0:12,0:12:27:0,27,276	0/0:19,0:19:42:0,42,414	0/0:13,0:13:30:0,30,314	0/0:5,0:5:6:0,6,64	0/0:6,0:6:12:0,12,115	0/1:1,10:11:1:248,0,1	0/0:3,0:3:6:0,6,57	1/1:0,10:10:30:303,30,0	0/0:8,0:8:18:0,18,179	0/0:6,0:6:15:0,15,150	0/0:1,0:1:3:0,3,28	0/0:12,0:12:27:0,27,266	0/0:10,0:10:24:0,24,255	0/0:3,0:3:6:0,6,61	0/0:1,0:1:3:0,3,30	0/0:19,0:19:45:0,45,471	0/0:2,0:2:6:0,6,53	0/0:2,0:2:3:0,3,28	0/0:10,0:10:24:0,24,245	./.:.:.:.:.	0/0:15,0:15:42:0,42,421	0/0:5,0:5:12:0,12,115	0/0:10,0:10:27:0,27,274	0/0:6,0:6:15:0,15,148	0/0:14,0:14:36:0,36,351	0/0:3,0:3:6:0,6,55	./.:.:.:.:.	0/0:11,0:11:15:0,15,144	1/1:0,14:14:27:286,27,0	0/0:13,0:13:33:0,33,336	0/0:12,0:12:24:0,24,253	./.:.:.:.:.	0/0:9,0:9:21:0,21,218	0/0:3,0:3:9:0,9,88	0/0:5,0:5:9:0,9,89	0/0:4,0:4:3:0,3,31	0/0:1,0:1:3:0,3,29	./.:.:.:.:.	0/0:2,0:2:3:0,3,30	0/0:2,0:2:3:0,3,31	0/0:1,0:1:3:0,3,29	0/0:3,0:3:3:0,3,34	./.:.:.:.:.	0/0:2,0:2:3:0,3,27	0/0:3,0:3:6:0,6,59	0/0:3,0:3:6:0,6,61	0/0:3,0:3:9:0,9,90	0/0:1,0:1:3:0,3,32	0/0:9,0:9:15:0,15,149	0/0:4,0:4:9:0,9,89	0/0:2,0:2:6:0,6,55	0/0:4,0:4:9:0,9,85	0/0:3,0:3:9:0,9,83	0/0:3,0:3:9:0,9,92	0/0:1,1:2:3:0,3,27	1/1:0,3:3:9:97,9,0	1/1:0,2:2:6:61,6,0	./.:.:.:.:.	1/1:0,1:1:3:31,3,0	0/1:2,1:3:21:21,0,50	0/0:4,0:4:9:0,9,94	0/0:1,0:1:3:0,3,30	0/0:3,0:3:9:0,9,89	0/1:2,2:4:21:51,0,21	0/0:1,0:1:3:0,3,32	./.:.:.:.:.	0/0:4,0:4:6:0,6,60	0/0:2,0:2:3:0,3,30	0/0:3,0:3:6:0,6,58	0/1:2,3:5:44:74,0,44	1/1:0,4:4:12:115,12,0	0/0:2,0:2:3:0,3,31	0/0:4,0:4:9:0,9,87	0/0:2,0:2:6:0,6,65	0/0:6,0:6:15:0,15,151	0/0:2,0:2:6:0,6,64	0/0:2,0:2:3:0,3,30	0/0:4,1:5:9:0,9,105	0/0:1,0:1:3:0,3,27	0/0:1,0:1:3:0,3,32	0/0:3,0:3:9:0,9,91	0/0:1,0:1:3:0,3,31	0/0:4,0:4:9:0,9,92	0/0:2,0:2:6:0,6,62	0/0:1,0:1:3:0,3,29	0/0:1,0:1:3:0,3,32	0/0:3,0:3:6:0,6,59	0/0:1,0:1:3:0,3,31	./.:.:.:.:.	0/0:2,0:2:6:0,6,59	1/1:0,2:2:6:59,6,0	0/0:4,0:4:9:0,9,104	0/0:2,0:2:3:0,3,29	0/0:11,0:12:18:0,18,177	0/0:3,0:3:6:0,6,65	0/0:2,0:2:6:0,6,57	0/0:7,0:7:15:0,15,146	0/0:3,0:3:6:0,6,69	0/0:2,0:2:6:0,6,65	0/0:4,0:4:12:0,12,120	0/0:3,0:3:6:0,6,59	0/0:1,0:1:3:0,3,32	0/0:2,0:2:6:0,6,63	0/0:3,0:3:6:0,6,59	0/0:6,0:6:15:0,15,148	1/1:0,4:4:12:120,12,0	0/0:2,1:3:6:0,6,57	0/0:3,0:3:9:0,9,89	1/1:0,2:2:3:30,3,0	1/1:0,1:1:3:30,3,0	1/1:0,4:4:12:117,12,0	./.:.:.:.:.	1/1:0,6:6:15:152,15,0	0/0:4,0:4:9:0,9,90	0/0:4,0:4:6:0,6,61	./.:.:.:.:.	./.:.:.:.:.	0/0:3,0:3:6:0,6,67	0/0:4,0:4:9:0,9,102	0/0:5,0:5:15:0,15,152	0/0:2,0:2:3:0,3,45	./.:.:.:.:.	0/0:9,0:9:21:0,21,211
chr1	43358640	.	G	A	5384	.	AC=63;AF=0.258;AN=244;BaseQRankSum=-2.425;DP=749;Dels=0.00;FS=4.978;HaplotypeScore=0.0994;InbreedingCoeff=0.6900;MLEAC=60;MLEAF=0.246;MQ=51.12;MQ0=7;MQRankSum=2.366;QD=24.93;ReadPosRankSum=-0.616	GT:AD:DP:GQ:PL	0/0:44,0:44:99:0,126,1302	0/0:12,0:12:33:0,33,348	0/0:10,0:10:30:0,30,315	0/0:28,0:28:84:0,84,853	1/1:0,18:18:54:553,54,0	0/0:5,0:5:15:0,15,155	0/0:11,0:11:30:0,30,318	1/1:0,3:3:9:93,9,0	1/1:0,1:1:3:33,3,0	0/0:15,0:15:45:0,45,445	0/0:2,0:2:6:0,6,68	0/0:5,0:5:15:0,15,150	1/1:0,16:16:48:489,48,0	1/1:0,2:2:6:62,6,0	1/1:0,15:15:42:446,42,0	1/1:0,17:17:48:490,48,0	1/1:0,12:12:27:303,27,0	0/1:5,1:6:14:14,0,133	0/0:8,0:8:18:0,18,212	0/0:6,0:6:18:0,18,181	0/0:5,0:5:15:0,15,160	0/0:10,0:10:27:0,27,266	0/0:16,0:16:45:0,45,486	0/0:12,0:12:36:0,36,366	0/0:1,0:1:3:0,3,32	1/1:0,15:15:45:466,45,0	0/0:11,0:11:30:0,30,328	1/1:0,4:4:12:129,12,0	./.:.:.:.:.	1/1:0,14:14:42:419,42,0	1/1:0,4:4:9:98,9,0	1/1:0,4:4:12:126,12,0	0/1:5,5:10:99:107,0,135	1/1:1,3:4:9:95,9,0	0/0:22,0:22:63:0,63,669	0/0:3,0:3:9:0,9,100	0/0:20,0:20:60:0,60,612	0/0:9,0:9:24:0,24,271	0/0:5,0:5:15:0,15,152	0/0:3,0:3:9:0,9,84	0/1:1,5:6:20:81,0,20	1/1:0,11:11:33:343,33,0	0/0:5,0:5:15:0,15,156	0/0:13,0:13:39:0,39,399	0/0:10,0:10:30:0,30,323	./.:.:.:.:.	0/0:10,0:10:24:0,24,270	0/0:3,0:3:9:0,9,104	./.:.:.:.:.	0/0:7,0:7:15:0,15,179	./.:.:.:.:.	./.:.:.:.:.	0/0:4,0:4:9:0,9,108	0/0:4,0:4:9:0,9,109	0/0:4,0:4:12:0,12,118	0/0:3,0:3:9:0,9,100	0/0:2,0:2:6:0,6,63	0/0:5,0:5:15:0,15,154	1/1:0,5:5:9:110,9,0	0/0:5,0:5:12:0,12,124	1/1:0,5:5:15:148,15,0	1/1:0,2:2:6:57,6,0	1/1:0,7:7:21:216,21,0	1/1:0,2:2:6:61,6,0	0/0:3,0:3:9:0,9,96	1/1:0,6:6:18:180,18,0	./.:.:.:.:.	1/1:0,3:3:9:91,9,0	0/0:2,0:2:6:0,6,64	0/0:1,0:1:3:0,3,28	0/0:3,0:3:9:0,9,89	0/0:3,0:3:6:0,6,65	0/0:3,0:3:9:0,9,94	./.:.:.:.:.	0/0:3,0:3:9:0,9,93	./.:.:.:.:.	0/0:4,0:4:12:0,12,126	0/0:2,0:2:3:0,3,30	./.:.:.:.:.	0/0:2,0:2:6:0,6,62	0/0:5,0:5:15:0,15,158	0/0:4,0:4:12:0,12,114	./.:.:.:.:.	0/0:8,0:8:21:0,21,236	0/0:3,0:3:9:0,9,92	0/0:4,0:4:12:0,12,130	0/0:1,0:1:3:0,3,33	0/0:5,0:5:15:0,15,154	1/1:0,6:6:15:167,15,0	1/1:0,5:5:12:123,12,0	1/1:0,1:1:3:30,3,0	./.:.:.:.:.	0/0:2,0:2:6:0,6,63	./.:.:.:.:.	0/0:2,0:2:6:0,6,62	0/0:2,0:2:3:0,3,32	0/0:4,0:4:12:0,12,122	0/0:2,0:2:6:0,6,64	1/1:0,3:3:9:92,9,0	0/0:1,0:1:3:0,3,32	0/0:5,0:5:12:0,12,129	1/1:0,2:2:6:59,6,0	1/1:0,1:1:3:32,3,0	0/0:2,0:2:6:0,6,63	0/0:3,0:3:6:0,6,62	0/0:2,0:2:6:0,6,61	0/0:1,0:1:3:0,3,32	0/0:9,0:9:24:0,24,261	0/0:4,0:4:12:0,12,122	0/0:4,0:4:12:0,12,120	0/0:2,0:2:6:0,6,59	0/0:4,0:4:12:0,12,126	0/0:3,0:3:9:0,9,89	1/1:0,3:3:9:92,9,0	0/0:2,0:2:6:0,6,62	1/1:0,3:3:9:92,9,0	0/0:1,0:1:3:0,3,30	0/0:1,0:1:3:0,3,31	0/0:2,0:2:6:0,6,61	0/0:8,0:8:24:0,24,253	0/0:5,0:5:12:0,12,138	0/0:4,0:4:12:0,12,121	0/0:6,0:6:18:0,18,193	0/0:2,0:2:6:0,6,63	0/0:4,0:5:12:0,12,117	0/0:3,0:3:9:0,9,93	0/0:4,0:4:12:0,12,117	0/0:6,0:6:18:0,18,182	0/0:1,0:1:3:0,3,32	./.:.:.:.:.	./.:.:.:.:.	0/0:4,0:4:6:0,6,89	0/0:5,0:5:12:0,12,134	0/0:3,0:3:6:0,6,75	0/0:8,0:8:15:0,15,196	./.:.:.:.:.	0/0:15,0:15:45:0,45,506
chr1	43360163	.	C	T	4283.43	.	AC=37;AF=0.142;AN=260;BaseQRankSum=-3.386;DP=852;Dels=0.00;FS=1.087;HaplotypeScore=0.0958;InbreedingCoeff=0.5950;MLEAC=33;MLEAF=0.127;MQ=59.55;MQ0=0;MQRankSum=1.221;QD=25.65;ReadPosRankSum=1.489	GT:AD:DP:GQ:PL	1/1:0,38:38:99:1225,114,0	0/0:27,0:27:75:0,75,815	0/0:16,0:16:45:0,45,482	1/1:0,40:40:99:1208,120,0	0/0:18,0:18:54:0,54,568	0/0:8,0:8:24:0,24,245	0/0:11,0:11:27:0,27,287	0/0:1,0:1:3:0,3,32	0/0:1,0:1:3:0,3,32	0/0:10,0:10:27:0,27,282	0/0:2,0:2:6:0,6,65	0/0:8,0:8:24:0,24,249	0/0:14,0:14:42:0,42,434	1/1:0,1:1:3:22,3,0	0/0:17,0:17:51:0,51,511	0/0:16,0:16:48:0,48,497	0/0:12,0:12:30:0,30,343	0/0:2,0:2:6:0,6,66	0/0:5,0:5:12:0,12,132	0/0:3,0:3:6:0,6,77	0/0:4,0:4:12:0,12,130	0/0:13,0:13:36:0,36,375	0/0:14,0:14:42:0,42,433	0/0:21,0:21:63:0,63,658	0/0:3,0:3:9:0,9,95	0/0:10,0:10:30:0,30,316	0/0:7,0:7:21:0,21,221	0/0:5,0:5:12:0,12,124	0/0:5,0:5:15:0,15,158	0/0:12,0:12:36:0,36,369	0/0:5,0:5:15:0,15,161	0/0:6,0:6:18:0,18,180	0/1:7,6:13:99:100,0,166	0/0:2,0:2:6:0,6,67	0/0:12,0:12:33:0,33,345	1/1:0,5:5:15:162,15,0	0/0:19,0:19:54:0,54,584	0/0:11,0:11:33:0,33,350	1/1:0,9:9:27:275,27,0	1/1:0,2:2:6:66,6,0	0/0:5,0:5:15:0,15,169	0/0:13,0:13:39:0,39,411	0/0:12,0:12:36:0,36,390	0/0:17,0:17:48:0,48,505	0/0:14,0:14:39:0,39,420	1/1:0,13:13:33:361,33,0	0/0:17,0:17:48:0,48,512	0/0:7,0:7:21:0,21,227	0/0:2,0:2:6:0,6,63	1/1:0,3:3:9:88,9,0	1/1:0,1:1:3:30,3,0	0/0:2,0:2:6:0,6,59	0/0:5,0:5:15:0,15,155	0/0:5,0:5:15:0,15,152	0/0:7,0:7:21:0,21,221	1/1:0,3:3:9:96,9,0	0/0:3,0:3:9:0,9,97	0/0:3,0:3:9:0,9,77	0/0:2,0:2:6:0,6,65	0/0:6,0:6:18:0,18,184	0/0:3,0:3:9:0,9,92	./.:.:.:.:.	0/0:5,0:5:15:0,15,157	0/0:4,0:4:12:0,12,124	0/0:1,0:1:3:0,3,29	0/0:2,0:2:6:0,6,61	0/0:1,0:1:3:0,3,29	0/0:5,0:5:15:0,15,157	1/1:0,3:3:9:93,9,0	0/0:1,0:1:3:0,3,32	./.:.:.:.:.	0/0:4,0:4:12:0,12,123	0/0:2,0:2:6:0,6,61	0/0:4,0:4:12:0,12,120	0/0:3,0:3:9:0,9,92	0/0:2,0:2:6:0,6,63	0/0:5,0:5:15:0,15,150	0/0:2,0:2:6:0,6,61	0/0:1,0:1:3:0,3,34	0/0:10,0:10:30:0,30,316	./.:.:.:.:.	0/0:3,0:3:9:0,9,92	0/0:6,0:6:18:0,18,193	0/0:4,0:4:12:0,12,124	0/0:3,0:3:9:0,9,92	0/0:8,0:8:24:0,24,248	0/0:4,0:4:12:0,12,124	0/0:3,0:3:9:0,9,93	0/0:9,0:9:27:0,27,277	0/0:3,0:3:9:0,9,97	./.:.:.:.:.	./.:.:.:.:.	1/1:0,4:4:12:119,12,0	0/0:8,0:8:21:0,21,228	0/0:2,0:2:6:0,6,61	0/0:4,0:4:12:0,12,116	0/0:7,0:7:21:0,21,216	0/0:5,0:5:15:0,15,153	0/0:1,0:1:3:0,3,33	./.:.:.:.:.	0/0:6,0:6:18:0,18,196	0/0:2,0:2:6:0,6,61	0/0:6,0:6:18:0,18,199	0/0:1,0:1:3:0,3,29	0/0:3,0:3:9:0,9,91	0/0:3,0:3:9:0,9,96	0/0:8,0:8:24:0,24,260	0/0:5,0:5:15:0,15,157	0/1:1,2:3:22:51,0,22	0/0:4,0:4:12:0,12,122	0/0:3,0:3:9:0,9,91	0/1:1,2:3:23:51,0,23	1/1:0,8:8:24:243,24,0	0/0:3,0:3:9:0,9,92	1/1:0,5:5:15:156,15,0	0/0:1,0:1:3:0,3,29	1/1:0,4:4:12:120,12,0	0/0:3,0:3:9:0,9,96	0/0:1,0:1:3:0,3,32	0/0:3,0:3:6:0,6,75	0/0:4,0:4:12:0,12,123	0/0:8,0:8:21:0,21,238	0/0:6,0:6:18:0,18,179	0/0:3,0:3:9:0,9,91	0/0:3,0:3:9:0,9,92	0/0:3,0:3:9:0,9,95	0/0:3,0:3:9:0,9,92	0/0:3,0:3:9:0,9,95	0/0:1,0:1:3:0,3,30	./.:.:.:.:.	0/0:4,0:4:9:0,9,105	0/0:6,0:6:9:0,9,134	0/0:2,0:2:6:0,6,64	1/1:0,7:7:12:163,12,0	0/0:2,0:2:3:0,3,45	1/1:0,2:2:3:44,3,0	0/0:20,0:20:60:0,60,673
chr1	43360170	.	C	T	3498.71	.	AC=37;AF=0.146;AN=254;BaseQRankSum=-1.328;DP=677;Dels=0.00;FS=0.748;HaplotypeScore=0.1050;InbreedingCoeff=0.5313;MLEAC=33;MLEAF=0.130;MQ=59.48;MQ0=0;MQRankSum=0.216;QD=24.64;ReadPosRankSum=2.592	GT:AD:DP:GQ:PL	1/1:0,35:35:99:1099,105,0	0/0:21,0:21:60:0,60,653	0/0:12,0:12:33:0,33,364	1/1:0,29:29:84:907,84,0	0/0:16,0:16:48:0,48,509	0/0:3,0:3:9:0,9,94	0/0:5,0:5:15:0,15,157	0/0:2,0:2:6:0,6,62	0/0:1,0:1:3:0,3,33	0/0:7,0:7:21:0,21,224	0/0:2,0:2:6:0,6,65	0/0:5,0:5:15:0,15,161	0/0:10,0:10:30:0,30,323	1/1:0,1:1:3:28,3,0	0/0:13,0:13:39:0,39,422	0/0:8,0:8:24:0,24,256	0/0:10,0:10:24:0,24,279	0/0:2,0:2:6:0,6,66	0/0:4,0:4:9:0,9,109	0/0:3,0:3:6:0,6,77	0/0:4,0:4:12:0,12,132	0/0:7,0:7:18:0,18,201	0/0:11,0:11:33:0,33,353	0/0:17,0:17:51:0,51,536	0/0:3,0:3:9:0,9,102	0/0:6,0:6:18:0,18,195	0/0:9,0:9:27:0,27,295	0/0:5,0:5:15:0,15,169	0/0:4,0:4:12:0,12,130	0/0:8,0:8:24:0,24,254	0/0:4,0:4:12:0,12,132	0/0:5,0:5:15:0,15,153	0/1:9,3:12:30:30,0,233	0/0:2,0:2:6:0,6,67	0/0:12,0:12:33:0,33,357	1/1:0,5:5:15:151,15,0	0/0:13,0:13:39:0,39,421	0/0:10,0:10:30:0,30,322	1/1:0,9:9:27:275,27,0	1/1:0,2:2:6:68,6,0	0/0:5,0:5:15:0,15,164	0/0:12,0:12:36:0,36,381	0/0:11,0:11:33:0,33,347	0/0:12,0:12:33:0,33,368	0/0:9,0:9:27:0,27,288	1/1:0,9:9:24:263,24,0	0/0:16,0:16:42:0,42,475	0/0:7,0:7:21:0,21,221	0/0:1,0:1:3:0,3,33	1/1:0,2:2:6:60,6,0	1/1:0,1:1:3:32,3,0	0/0:2,0:2:6:0,6,65	0/0:5,0:5:15:0,15,162	0/0:3,0:3:9:0,9,97	0/0:5,0:5:15:0,15,159	1/1:0,3:3:9:95,9,0	0/0:3,0:3:9:0,9,97	0/0:2,0:2:6:0,6,65	0/0:2,0:2:6:0,6,61	0/0:4,0:4:12:0,12,126	0/0:2,0:2:6:0,6,65	./.:.:.:.:.	0/0:2,0:2:6:0,6,63	0/0:4,0:4:12:0,12,122	0/0:1,0:1:3:0,3,34	./.:.:.:.:.	0/0:1,0:1:3:0,3,31	0/0:5,0:5:15:0,15,158	1/1:0,2:2:6:61,6,0	0/0:1,0:1:3:0,3,33	0/0:1,0:1:3:0,3,34	0/0:2,0:2:6:0,6,65	0/0:2,0:2:6:0,6,69	0/0:1,0:1:3:0,3,32	0/0:1,0:1:3:0,3,34	0/0:1,0:1:3:0,3,30	0/0:3,0:3:9:0,9,95	0/0:2,0:2:6:0,6,63	./.:.:.:.:.	0/0:6,0:6:18:0,18,191	./.:.:.:.:.	0/0:2,0:2:6:0,6,63	0/0:6,0:6:18:0,18,193	0/0:3,0:3:9:0,9,95	0/0:2,0:2:6:0,6,65	0/0:7,0:7:21:0,21,223	0/0:2,0:2:6:0,6,61	0/0:3,0:3:9:0,9,93	0/0:6,0:6:18:0,18,202	0/0:3,0:3:9:0,9,96	./.:.:.:.:.	./.:.:.:.:.	1/1:0,3:3:9:97,9,0	0/0:6,0:6:15:0,15,173	0/0:2,0:2:6:0,6,61	0/0:3,0:3:6:0,6,65	0/0:6,0:6:18:0,18,192	0/0:4,0:4:12:0,12,127	./.:.:.:.:.	./.:.:.:.:.	0/0:6,0:6:18:0,18,198	0/0:1,0:1:3:0,3,32	0/0:4,0:4:12:0,12,128	0/0:1,0:1:3:0,3,33	0/0:1,0:1:3:0,3,34	0/0:4,0:4:12:0,12,135	0/0:8,0:8:24:0,24,255	0/0:3,0:3:9:0,9,92	0/1:2,1:3:26:28,0,26	0/0:4,0:4:12:0,12,127	0/0:2,0:2:6:0,6,66	0/1:2,1:3:26:27,0,26	1/1:0,7:7:21:222,21,0	0/0:2,0:2:6:0,6,61	1/1:0,4:4:12:122,12,0	0/0:1,0:1:3:0,3,33	1/1:0,3:3:9:97,9,0	0/0:2,0:2:6:0,6,66	0/0:2,0:2:6:0,6,70	0/0:2,0:2:3:0,3,45	0/0:2,0:2:6:0,6,63	0/0:2,0:2:6:0,6,60	0/0:6,0:6:18:0,18,198	0/0:2,0:2:6:0,6,63	0/0:2,0:2:6:0,6,67	0/0:2,0:2:6:0,6,61	0/0:3,0:3:9:0,9,95	0/0:3,0:3:9:0,9,97	./.:.:.:.:.	./.:.:.:.:.	0/0:4,0:4:9:0,9,108	0/0:6,0:6:9:0,9,134	0/0:2,0:2:6:0,6,64	1/1:0,7:7:12:164,12,0	0/0:2,0:2:3:0,3,45	1/1:0,2:2:3:45,3,0	0/0:23,0:23:69:0,69,775
chr1	43360181	.	A	T	3116.77	.	AC=39;AF=0.154;AN=254;BaseQRankSum=-2.026;DP=643;Dels=0.00;FS=3.227;HaplotypeScore=0.0650;InbreedingCoeff=0.5269;MLEAC=34;MLEAF=0.134;MQ=59.41;MQ0=1;MQRankSum=0.619;QD=23.98;ReadPosRankSum=-0.254	GT:AD:DP:GQ:PL	1/1:0,34:34:99:1060,102,0	0/0:15,0:15:42:0,42,448	0/0:11,0:11:33:0,33,333	1/1:0,19:19:54:560,54,0	0/0:16,0:16:48:0,48,486	0/0:6,0:6:18:0,18,186	0/0:5,0:5:15:0,15,149	0/0:1,0:1:3:0,3,31	0/0:2,0:2:6:0,6,58	0/0:3,0:3:9:0,9,90	0/0:1,0:1:3:0,3,32	0/0:4,0:4:12:0,12,126	0/0:8,0:8:24:0,24,250	1/1:0,1:1:3:32,3,0	0/0:15,0:15:45:0,45,459	0/0:9,0:9:27:0,27,279	0/0:9,0:9:24:0,24,261	0/1:2,2:4:47:47,0,48	0/0:2,0:2:6:0,6,60	0/0:3,0:3:6:0,6,75	0/0:3,0:3:9:0,9,87	0/0:6,0:6:18:0,18,182	0/0:8,0:8:24:0,24,240	0/0:16,0:16:48:0,48,489	0/0:6,0:6:18:0,18,189	0/0:8,0:8:24:0,24,250	0/0:11,0:11:33:0,33,347	0/0:5,0:5:15:0,15,165	0/0:4,0:4:12:0,12,126	0/0:8,0:8:24:0,24,241	0/0:4,0:4:12:0,12,125	0/0:6,0:6:18:0,18,198	0/1:5,4:9:52:52,0,113	0/0:2,0:2:6:0,6,59	0/0:12,0:12:33:0,33,357	1/1:0,4:4:12:120,12,0	0/0:13,0:13:33:0,33,364	0/0:8,0:8:24:0,24,238	1/1:0,6:6:18:169,18,0	1/1:0,2:2:6:66,6,0	0/0:5,0:5:15:0,15,161	0/0:9,0:9:27:0,27,283	0/0:7,0:7:21:0,21,213	0/0:11,0:11:30:0,30,321	0/0:7,0:7:21:0,21,214	1/1:0,11:11:33:347,33,0	0/0:13,0:13:36:0,36,376	0/0:5,0:5:15:0,15,159	0/0:2,0:2:6:0,6,57	1/1:0,2:2:6:64,6,0	1/1:0,1:1:3:31,3,0	0/0:2,0:2:6:0,6,60	0/0:5,0:5:15:0,15,157	0/0:5,0:5:15:0,15,151	0/0:6,0:6:18:0,18,190	1/1:0,4:4:12:126,12,0	0/0:2,0:2:6:0,6,61	0/0:3,0:3:9:0,9,91	0/0:2,0:2:6:0,6,63	0/0:4,0:4:12:0,12,126	0/0:4,0:4:12:0,12,127	./.:.:.:.:.	0/0:2,0:2:6:0,6,65	0/0:5,0:5:15:0,15,151	0/0:1,0:1:3:0,3,31	./.:.:.:.:.	0/0:1,0:1:3:0,3,31	0/0:5,0:5:15:0,15,152	1/1:0,2:2:6:61,6,0	0/0:1,0:1:3:0,3,31	0/0:1,0:1:3:0,3,32	0/0:3,0:3:9:0,9,94	0/0:1,0:1:3:0,3,32	0/0:1,0:1:3:0,3,29	0/0:1,0:1:3:0,3,34	0/0:1,0:1:3:0,3,32	0/0:6,0:6:18:0,18,182	0/0:2,0:2:6:0,6,61	./.:.:.:.:.	0/0:5,0:5:15:0,15,156	0/0:1,0:1:3:0,3,32	0/0:2,0:2:6:0,6,63	0/0:6,0:6:18:0,18,193	0/0:4,0:4:12:0,12,124	0/0:1,0:1:3:0,3,32	0/0:7,0:7:21:0,21,218	0/0:1,0:1:3:0,3,31	0/0:3,0:3:9:0,9,97	0/0:5,0:5:15:0,15,154	0/0:3,0:3:9:0,9,95	./.:.:.:.:.	./.:.:.:.:.	0/1:1,3:4:22:81,0,22	0/0:8,0:8:21:0,21,229	0/0:2,0:2:6:0,6,61	0/0:3,0:3:9:0,9,88	0/0:7,0:7:21:0,21,222	0/0:4,0:4:12:0,12,124	./.:.:.:.:.	0/0:1,0:1:3:0,3,33	0/0:4,0:4:12:0,12,123	./.:.:.:.:.	0/0:4,0:4:12:0,12,122	0/0:1,0:1:3:0,3,30	0/0:1,0:1:3:0,3,30	0/0:6,0:6:18:0,18,189	0/0:7,0:7:21:0,21,215	0/0:1,0:1:3:0,3,29	1/1:0,3:3:6:63,6,0	0/0:5,0:5:15:0,15,148	0/0:2,0:2:6:0,6,60	1/1:0,3:3:6:64,6,0	1/1:0,6:6:18:186,18,0	0/0:2,0:2:6:0,6,61	1/1:0,3:3:9:92,9,0	0/0:1,0:1:3:0,3,31	1/1:0,3:3:9:92,9,0	0/0:1,0:1:3:0,3,29	0/0:1,0:1:3:0,3,32	./.:.:.:.:.	0/0:3,0:3:9:0,9,95	0/0:1,0:1:3:0,3,31	0/0:5,0:5:15:0,15,151	0/0:2,0:2:6:0,6,63	0/0:1,0:1:3:0,3,31	0/0:3,0:3:9:0,9,89	0/0:3,0:3:9:0,9,95	0/0:2,0:2:6:0,6,63	./.:.:.:.:.	./.:.:.:.:.	0/0:4,0:4:9:0,9,107	0/0:6,0:6:9:0,9,134	0/0:3,0:3:6:0,6,63	1/1:0,7:7:9:134,9,0	0/0:2,0:2:3:0,3,45	1/1:0,2:2:3:45,3,0	0/0:26,0:26:78:0,78,860
chr1	43360275	.	G	A	10521.6	.	AC=83;AF=0.335;AN=248;BaseQRankSum=-5.001;DP=875;Dels=0.00;FS=19.386;HaplotypeScore=0.0755;InbreedingCoeff=0.7381;MLEAC=86;MLEAF=0.347;MQ=58.74;MQ0=1;MQRankSum=0.546;QD=28.13;ReadPosRankSum=0.499	GT:AD:DP:GQ:PL	1/1:0,53:53:99:1648,153,0	0/0:17,1:18:22:0,22,512	1/1:0,19:19:57:593,57,0	1/1:0,39:39:99:1179,114,0	0/0:13,0:13:39:0,39,409	1/1:0,14:14:42:408,42,0	0/0:9,0:9:27:0,27,284	0/0:2,0:2:6:0,6,66	0/0:4,0:4:12:0,12,131	0/0:18,0:18:51:0,51,554	0/0:6,0:6:18:0,18,202	0/0:18,0:18:54:0,54,568	0/0:13,0:13:36:0,36,384	./.:.:.:.:.	0/0:15,0:15:45:0,45,463	0/0:11,0:11:33:0,33,342	1/1:0,23:23:66:699,66,0	0/0:1,0:1:3:0,3,33	0/0:4,0:4:12:0,12,118	1/1:0,1:1:3:31,3,0	0/0:2,0:2:6:0,6,65	1/1:0,11:11:30:314,30,0	0/0:20,0:20:60:0,60,639	0/0:19,0:19:57:0,57,605	1/1:0,2:2:6:65,6,0	0/0:18,0:18:54:0,54,561	0/0:12,0:12:36:0,36,381	0/0:1,0:1:3:0,3,32	0/0:4,0:4:12:0,12,128	0/0:11,0:11:30:0,30,332	./.:.:.:.:.	0/0:4,0:4:12:0,12,132	0/1:2,7:9:41:175,0,41	0/0:4,0:4:12:0,12,119	1/1:0,14:14:42:438,42,0	1/1:0,4:4:12:126,12,0	1/1:0,17:17:51:528,51,0	0/0:12,0:12:36:0,36,381	1/1:0,11:11:30:318,30,0	./.:.:.:.:.	0/0:1,0:1:3:0,3,33	0/0:18,0:18:54:0,54,564	1/1:0,14:14:39:414,39,0	0/0:13,0:13:36:0,36,394	0/0:17,0:17:51:0,51,531	0/0:16,0:16:45:0,45,483	1/1:0,8:8:24:250,24,0	0/0:5,0:5:15:0,15,163	0/0:1,0:1:3:0,3,32	1/1:0,7:7:18:199,18,0	1/1:0,3:3:9:91,9,0	0/0:1,0:1:3:0,3,32	0/0:2,0:2:6:0,6,65	0/0:1,0:1:3:0,3,32	0/0:7,0:7:18:0,18,193	1/1:0,6:6:18:187,18,0	0/0:2,0:2:6:0,6,67	0/0:2,0:2:6:0,6,63	./.:.:.:.:.	0/0:2,0:2:6:0,6,65	0/0:5,0:5:15:0,15,153	0/0:1,0:1:3:0,3,33	1/1:0,5:5:15:158,15,0	0/0:5,0:5:15:0,15,160	0/0:4,0:4:9:0,9,107	0/0:3,0:3:9:0,9,97	0/0:2,0:2:6:0,6,61	0/0:5,0:5:15:0,15,156	1/1:0,3:3:9:91,9,0	./.:.:.:.:.	1/1:0,3:3:9:91,9,0	1/1:0,5:5:15:150,15,0	1/1:0,1:1:3:32,3,0	1/1:0,2:2:6:63,6,0	0/0:4,0:4:12:0,12,123	0/0:3,0:3:9:0,9,95	0/0:6,0:6:18:0,18,192	1/1:0,3:3:9:92,9,0	0/0:1,0:1:3:0,3,32	0/0:6,0:6:18:0,18,189	0/0:2,0:2:6:0,6,61	0/0:5,0:5:15:0,15,153	0/0:3,0:3:9:0,9,103	1/1:0,6:6:18:184,18,0	1/1:0,4:4:12:126,12,0	1/1:0,4:4:12:131,12,0	0/0:3,0:3:9:0,9,92	0/0:2,0:2:6:0,6,62	0/0:4,0:4:12:0,12,121	0/0:1,0:1:3:0,3,25	./.:.:.:.:.	0/0:1,0:1:3:0,3,32	0/1:2,3:5:49:78,0,49	0/0:3,0:3:9:0,9,98	./.:.:.:.:.	0/0:4,0:4:12:0,12,129	0/0:8,0:8:24:0,24,254	0/0:5,0:5:15:0,15,158	0/0:4,0:4:12:0,12,125	0/0:2,0:2:6:0,6,59	0/0:6,0:6:18:0,18,193	0/0:1,0:1:3:0,3,32	0/0:3,0:3:9:0,9,92	0/0:1,0:1:3:0,3,33	1/1:0,3:3:9:94,9,0	0/0:5,0:5:15:0,15,159	1/1:0,6:6:18:190,18,0	1/1:0,9:9:24:257,24,0	./.:.:.:.:.	./.:.:.:.:.	0/1:1,4:5:12:108,0,12	./.:.:.:.:.	1/1:0,8:8:24:247,24,0	0/0:2,0:2:6:0,6,55	1/1:0,7:7:21:215,21,0	0/0:4,0:4:12:0,12,126	1/1:0,3:3:9:92,9,0	0/0:3,0:3:9:0,9,92	0/0:1,0:1:3:0,3,30	1/1:0,5:5:15:160,15,0	0/0:4,0:4:12:0,12,126	0/0:5,0:5:15:0,15,163	1/1:0,5:5:15:158,15,0	./.:.:.:.:.	1/1:0,6:6:18:184,18,0	1/1:0,3:3:9:95,9,0	1/1:0,5:5:15:154,15,0	0/0:5,0:5:15:0,15,160	./.:.:.:.:.	./.:.:.:.:.	0/0:4,0:4:9:0,9,108	0/0:2,0:2:3:0,3,45	0/0:2,0:2:6:0,6,64	1/1:0,11:11:21:262,21,0	0/0:2,0:2:3:0,3,45	1/1:0,2:2:3:45,3,0	0/0:31,0:31:93:0,93,1036
chr1	43360629	.	C	T	6109.36	.	AC=51;AF=0.198;AN=258;BaseQRankSum=-10.225;DP=1153;Dels=0.00;FS=5.512;HaplotypeScore=0.0350;InbreedingCoeff=0.6951;MLEAC=48;MLEAF=0.186;MQ=59.63;MQ0=0;MQRankSum=-0.149;QD=25.35;ReadPosRankSum=0.631	GT:AD:DP:GQ:PL	0/0:64,0:64:99:0,193,2080	0/0:25,0:25:72:0,72,776	1/1:1,25:26:36:679,36,0	0/0:37,0:37:99:0,108,1138	0/0:12,0:12:33:0,33,358	1/1:0,30:30:90:908,90,0	0/0:28,0:28:84:0,84,879	0/0:2,0:2:6:0,6,67	0/0:4,0:4:12:0,12,118	0/0:22,0:22:63:0,63,680	0/0:2,0:2:6:0,6,64	0/0:18,0:18:51:0,51,559	0/0:17,0:17:48:0,48,525	./.:.:.:.:.	0/0:19,1:20:57:0,57,590	0/0:14,0:14:39:0,39,431	0/0:35,0:35:96:0,96,1032	0/0:3,0:3:9:0,9,92	0/0:13,0:13:27:0,27,325	1/1:0,20:20:57:582,57,0	0/0:4,0:4:12:0,12,136	1/1:0,23:23:63:653,63,0	0/0:33,0:33:96:0,96,1016	0/0:20,0:20:60:0,60,629	1/1:0,2:2:6:66,6,0	0/0:29,0:29:87:0,87,886	0/0:11,0:11:30:0,30,317	0/0:6,0:6:18:0,18,189	0/0:1,0:1:3:0,3,35	0/0:22,0:22:60:0,60,665	0/0:3,0:3:9:0,9,86	0/0:2,0:2:6:0,6,63	0/0:34,0:34:99:0,99,1041	0/0:4,0:4:9:0,9,97	0/0:17,0:17:51:0,51,527	0/0:3,0:3:9:0,9,97	1/1:0,21:21:60:627,60,0	0/0:11,0:11:33:0,33,337	0/0:15,0:15:45:0,45,467	0/0:1,0:1:3:0,3,33	0/0:3,0:3:9:0,9,104	0/0:10,0:10:27:0,27,289	1/1:0,17:17:48:487,48,0	0/0:20,0:20:60:0,60,631	0/0:15,0:15:39:0,39,430	0/0:19,0:19:48:0,48,555	1/1:0,15:15:42:437,42,0	0/0:4,0:4:12:0,12,132	./.:.:.:.:.	0/0:7,0:7:21:0,21,223	0/0:2,0:2:6:0,6,62	0/0:4,0:4:12:0,12,122	0/0:2,0:2:6:0,6,62	0/0:6,0:6:12:0,12,151	0/0:1,0:1:3:0,3,32	0/0:5,0:5:15:0,15,161	0/0:2,0:2:6:0,6,61	0/0:7,0:7:21:0,21,221	0/0:6,0:6:18:0,18,186	0/0:1,0:1:3:0,3,31	0/0:2,0:2:6:0,6,60	0/0:2,0:2:6:0,6,63	0/0:13,0:13:33:0,33,369	./.:.:.:.:.	0/0:8,0:8:24:0,24,254	0/0:4,0:4:12:0,12,128	0/0:7,0:7:21:0,21,217	0/0:9,0:9:27:0,27,277	0/0:2,0:2:6:0,6,63	0/0:1,0:1:3:0,3,31	1/1:0,4:4:12:118,12,0	1/1:0,3:3:9:95,9,0	1/1:0,4:4:12:117,12,0	0/1:5,4:9:97:97,0,130	0/0:4,0:4:12:0,12,126	0/0:2,0:2:6:0,6,61	0/0:3,0:3:6:0,6,76	1/1:0,3:3:9:86,9,0	0/0:1,0:1:3:0,3,31	0/0:2,0:2:6:0,6,63	0/0:5,0:5:12:0,12,131	0/0:3,0:3:9:0,9,99	0/0:3,0:3:9:0,9,100	1/1:0,4:4:12:122,12,0	1/1:0,6:6:15:175,15,0	1/1:0,3:3:9:96,9,0	0/0:4,0:4:12:0,12,125	0/0:1,0:1:3:0,3,33	0/0:2,0:2:6:0,6,61	0/0:5,0:5:15:0,15,159	./.:.:.:.:.	0/0:5,0:5:15:0,15,155	0/0:6,0:6:18:0,18,184	0/0:2,0:2:6:0,6,63	0/0:3,0:3:9:0,9,95	0/0:3,0:3:9:0,9,90	0/0:10,0:10:27:0,27,293	0/0:1,0:1:3:0,3,32	0/0:4,0:4:12:0,12,122	0/0:1,0:1:3:0,3,31	0/0:7,0:7:21:0,21,227	./.:.:.:.:.	0/0:8,0:8:24:0,24,247	0/0:5,0:5:15:0,15,159	1/1:0,3:3:9:95,9,0	0/0:7,0:7:21:0,21,225	1/1:0,7:7:21:224,21,0	0/0:6,0:6:18:0,18,186	0/0:2,0:2:6:0,6,65	0/0:6,0:6:18:0,18,185	0/1:3,4:7:72:99,0,72	0/0:2,0:2:6:0,6,67	0/0:12,0:12:36:0,36,365	0/0:3,0:3:9:0,9,95	0/0:5,0:5:15:0,15,158	0/0:9,0:9:27:0,27,288	0/0:3,0:3:6:0,6,76	0/0:4,0:4:12:0,12,122	0/0:2,0:2:6:0,6,64	1/1:0,3:3:6:73,6,0	0/0:5,0:5:15:0,15,154	0/0:6,0:6:18:0,18,190	1/1:0,4:4:12:128,12,0	1/1:0,7:7:21:209,21,0	1/1:0,5:5:12:134,12,0	1/1:0,4:4:12:122,12,0	1/1:0,3:3:9:89,9,0	0/0:5,0:5:15:0,15,162	0/0:8,0:8:21:0,21,231	./.:.:.:.:.	./.:.:.:.:.	0/0:4,0:4:9:0,9,108	0/1:4,2:6:36:36,0,80	1/1:0,2:2:3:45,3,0	0/0:4,0:4:6:0,6,89	./.:.:.:.:.	0/0:35,0:35:99:0,105,1170
chr1	43360682	.	C	T	4887.48	.	AC=48;AF=0.188;AN=256;BaseQRankSum=5.899;DP=1018;Dels=0.00;FS=2.059;HaplotypeScore=0.1864;InbreedingCoeff=0.7018;MLEAC=42;MLEAF=0.164;MQ=59.64;MQ0=0;MQRankSum=-0.207;QD=25.72;ReadPosRankSum=0.106	GT:AD:DP:GQ:PL	0/0:47,0:47:99:0,141,1438	0/0:23,0:23:66:0,66,670	1/1:0,19:19:57:579,57,0	0/0:34,1:35:74:0,74,980	0/0:19,0:19:51:0,51,533	1/1:0,24:24:72:727,72,0	0/0:18,0:18:54:0,54,513	0/0:2,0:2:6:0,6,63	0/0:3,0:3:9:0,9,87	0/0:24,0:24:69:0,69,697	0/0:3,0:3:9:0,9,92	0/0:18,0:18:51:0,51,532	0/0:12,0:12:36:0,36,363	./.:.:.:.:.	0/0:10,0:10:30:0,30,304	0/0:16,0:16:48:0,48,477	0/0:14,0:14:39:0,39,406	0/0:5,0:5:15:0,15,155	0/0:6,0:6:18:0,18,164	1/1:0,14:14:39:399,39,0	0/0:4,0:4:12:0,12,126	1/1:0,9:9:27:284,27,0	0/0:20,0:20:57:0,57,576	0/0:24,0:24:72:0,72,704	1/1:0,1:1:3:32,3,0	0/0:19,0:19:51:0,51,511	0/0:19,0:19:48:0,48,517	0/0:6,0:6:18:0,18,186	0/0:2,0:2:6:0,6,65	0/0:15,0:15:39:0,39,414	0/0:9,0:9:27:0,27,267	0/0:3,0:3:9:0,9,92	0/0:19,0:20:51:0,51,529	0/0:5,0:5:15:0,15,160	0/0:17,0:17:51:0,51,506	0/0:6,0:6:18:0,18,184	1/1:0,21:21:60:617,60,0	0/0:8,0:8:24:0,24,234	0/0:10,0:10:30:0,30,302	0/0:4,0:4:12:0,12,118	0/0:7,0:7:21:0,21,220	0/0:14,0:14:39:0,39,403	1/1:0,17:18:45:478,45,0	0/0:23,0:23:69:0,69,691	0/0:12,0:12:36:0,36,358	0/0:15,0:15:45:0,45,444	1/1:0,14:14:36:398,36,0	0/0:2,0:2:6:0,6,61	./.:.:.:.:.	0/0:9,0:9:27:0,27,272	0/0:2,0:2:6:0,6,57	0/0:1,0:1:3:0,3,30	0/0:5,0:5:15:0,15,148	0/0:4,0:4:12:0,12,120	0/0:2,0:2:6:0,6,59	0/0:6,0:6:18:0,18,179	0/0:2,0:2:6:0,6,62	0/0:1,0:1:3:0,3,30	0/0:3,0:3:9:0,9,89	0/0:6,0:6:18:0,18,183	0/0:2,0:2:6:0,6,62	0/0:7,0:7:18:0,18,196	0/0:8,0:8:24:0,24,232	0/0:4,0:4:12:0,12,119	0/0:11,0:11:30:0,30,310	0/0:6,0:6:18:0,18,184	0/0:5,0:5:15:0,15,151	0/0:4,0:4:12:0,12,116	0/0:2,0:2:6:0,6,61	0/0:3,0:3:9:0,9,94	1/1:0,1:1:3:32,3,0	1/1:0,2:2:6:61,6,0	1/1:0,3:3:9:86,9,0	0/1:3,6:9:59:153,0,59	0/0:4,0:4:12:0,12,115	0/0:3,0:3:9:0,9,92	0/0:2,0:2:6:0,6,61	1/1:0,3:3:9:90,9,0	./.:.:.:.:.	0/0:5,0:5:15:0,15,150	./.:.:.:.:.	0/0:1,0:1:3:0,3,29	0/0:2,0:2:6:0,6,62	1/1:0,2:2:6:62,6,0	1/1:0,6:6:15:170,15,0	1/1:0,8:8:24:261,24,0	0/0:2,0:2:6:0,6,63	0/0:6,0:6:18:0,18,187	0/0:1,0:1:3:0,3,31	0/0:7,0:7:21:0,21,219	0/0:2,0:2:6:0,6,59	0/0:5,0:5:15:0,15,148	0/0:4,0:4:12:0,12,122	0/0:4,0:4:12:0,12,122	0/0:2,0:2:6:0,6,59	0/0:3,0:3:9:0,9,95	0/0:8,0:8:24:0,24,239	0/0:2,0:2:6:0,6,55	0/0:2,0:2:6:0,6,59	./.:.:.:.:.	0/0:6,0:6:18:0,18,183	./.:.:.:.:.	0/0:7,0:7:21:0,21,206	0/0:6,0:6:18:0,18,174	1/1:0,2:2:6:53,6,0	0/0:5,0:5:15:0,15,147	1/1:0,6:6:18:195,18,0	0/0:5,0:5:15:0,15,155	0/0:6,0:6:18:0,18,183	0/0:2,0:2:6:0,6,57	0/1:4,4:8:95:103,0,95	0/0:6,0:6:18:0,18,188	0/0:11,0:11:30:0,30,299	0/0:4,0:4:12:0,12,118	0/0:5,0:5:15:0,15,144	0/0:7,0:7:21:0,21,207	0/0:5,0:5:15:0,15,149	0/0:5,0:5:15:0,15,147	0/0:3,0:3:6:0,6,62	1/1:0,1:1:3:31,3,0	0/0:7,0:7:21:0,21,202	0/0:5,0:5:15:0,15,147	1/1:0,5:5:15:150,15,0	1/1:0,2:2:6:63,6,0	./.:.:.:.:.	./.:.:.:.:.	1/1:0,8:8:21:228,21,0	0/0:3,0:3:9:0,9,91	0/0:2,0:2:6:0,6,57	./.:.:.:.:.	0/0:2,0:2:3:0,3,45	0/0:10,0:10:21:0,21,248	0/0:4,0:4:6:0,6,88	1/1:0,2:2:3:45,3,0	0/0:4,0:4:6:0,6,89	1/1:0,2:2:3:45,3,0	0/0:31,0:31:93:0,93,975
chr1	43362214	.	T	G	1397.46	.	AC=20;AF=0.083;AN=242;BaseQRankSum=-0.490;DP=673;Dels=0.00;FS=3.225;HaplotypeScore=0.0514;InbreedingCoeff=0.4684;MLEAC=17;MLEAF=0.070;MQ=59.05;MQ0=0;MQRankSum=0.284;QD=26.37;ReadPosRankSum=-1.471	GT:AD:DP:GQ:PL	0/0:41,0:41:99:0,120,1300	0/0:18,0:18:51:0,51,548	0/0:16,0:16:48:0,48,497	0/0:27,0:27:75:0,75,806	1/1:0,9:9:27:283,27,0	0/0:3,0:3:9:0,9,94	0/0:12,0:12:36:0,36,360	0/0:1,0:1:3:0,3,32	./.:.:.:.:.	0/0:9,0:9:24:0,24,259	./.:.:.:.:.	0/0:13,0:13:39:0,39,403	1/1:0,14:14:42:429,42,0	./.:.:.:.:.	0/0:11,0:11:30:0,30,326	0/0:6,0:6:18:0,18,184	0/0:11,0:11:33:0,33,336	./.:.:.:.:.	0/0:4,0:4:12:0,12,126	0/0:2,0:2:6:0,6,63	0/0:3,0:3:9:0,9,95	0/0:5,0:5:15:0,15,148	0/0:10,0:10:30:0,30,311	0/0:19,0:19:54:0,54,581	0/0:1,0:1:3:0,3,32	1/1:0,11:11:33:334,33,0	0/0:6,0:6:18:0,18,184	./.:.:.:.:.	0/0:1,0:1:3:0,3,32	0/0:7,0:7:18:0,18,197	0/0:2,0:2:6:0,6,65	./.:.:.:.:.	0/0:4,0:4:12:0,12,124	./.:.:.:.:.	0/0:7,0:7:21:0,21,214	0/0:2,0:2:6:0,6,67	0/0:12,0:12:36:0,36,380	0/0:6,0:6:18:0,18,184	0/0:14,0:14:42:0,42,439	0/0:1,0:1:3:0,3,32	0/0:2,0:2:6:0,6,57	0/0:8,0:8:24:0,24,252	0/0:10,0:10:30:0,30,308	0/0:18,0:18:54:0,54,563	0/0:17,0:17:51:0,51,523	0/0:9,0:9:27:0,27,272	0/0:13,0:13:39:0,39,398	0/0:1,0:1:3:0,3,32	0/0:3,0:3:9:0,9,97	0/0:5,0:5:15:0,15,153	0/0:1,0:1:3:0,3,33	0/0:2,0:2:6:0,6,65	0/0:7,0:7:21:0,21,215	0/0:4,0:4:12:0,12,120	0/0:3,0:3:9:0,9,95	0/0:1,0:1:3:0,3,32	0/0:3,0:3:9:0,9,89	0/0:7,0:7:21:0,21,219	./.:.:.:.:.	0/0:3,0:3:9:0,9,94	1/1:0,1:1:3:31,3,0	1/1:0,1:1:3:32,3,0	0/0:6,0:6:18:0,18,188	1/1:0,5:5:15:161,15,0	0/0:6,0:6:18:0,18,193	0/0:3,0:3:9:0,9,94	0/0:1,0:1:3:0,3,31	0/0:4,0:4:12:0,12,125	0/0:4,0:4:12:0,12,120	./.:.:.:.:.	0/0:1,0:1:3:0,3,31	0/0:3,0:3:9:0,9,93	0/0:1,0:1:3:0,3,31	0/0:6,0:6:18:0,18,181	0/0:3,0:3:9:0,9,92	0/0:2,0:2:3:0,3,45	0/0:3,0:3:6:0,6,78	0/0:1,0:1:3:0,3,30	0/0:3,0:3:9:0,9,95	0/0:5,0:5:15:0,15,154	./.:.:.:.:.	0/0:1,0:1:3:0,3,30	0/0:3,0:3:9:0,9,97	0/0:1,0:1:3:0,3,30	0/0:3,0:3:9:0,9,95	0/0:2,0:2:6:0,6,63	0/0:2,0:2:6:0,6,59	./.:.:.:.:.	0/0:3,0:3:9:0,9,93	1/1:0,4:4:12:125,12,0	./.:.:.:.:.	0/0:4,0:4:12:0,12,124	0/0:3,0:3:6:0,6,76	0/0:1,0:1:3:0,3,31	0/0:3,0:3:9:0,9,96	0/0:6,0:6:15:0,15,152	0/0:3,0:3:6:0,6,62	0/0:6,0:6:18:0,18,185	1/1:0,2:2:6:62,6,0	0/0:1,0:1:3:0,3,31	./.:.:.:.:.	1/1:0,3:3:9:93,9,0	1/1:0,3:3:9:96,9,0	0/0:2,0:2:6:0,6,65	0/0:2,0:2:6:0,6,63	0/0:7,0:7:21:0,21,218	0/0:1,0:1:3:0,3,31	0/0:2,0:2:6:0,6,62	./.:.:.:.:.	0/0:1,0:1:3:0,3,29	0/0:7,0:7:18:0,18,206	./.:.:.:.:.	0/0:4,0:4:12:0,12,120	0/0:5,0:5:15:0,15,156	0/0:3,0:3:9:0,9,90	0/0:3,0:3:9:0,9,92	0/0:1,0:1:3:0,3,30	0/0:2,0:2:6:0,6,64	0/0:4,0:4:9:0,9,106	0/0:4,0:4:12:0,12,124	0/0:4,0:4:12:0,12,124	0/0:6,0:6:18:0,18,181	0/0:9,0:9:27:0,27,279	0/0:3,0:3:9:0,9,97	0/0:2,0:2:6:0,6,64	0/0:3,0:3:9:0,9,90	0/0:4,0:4:12:0,12,124	0/0:2,0:2:6:0,6,63	./.:.:.:.:.	0/0:4,0:4:9:0,9,110	0/0:1,0:1:3:0,3,32	0/0:3,0:3:9:0,9,92	0/0:7,0:7:12:0,12,166	0/0:2,0:2:3:0,3,45	0/0:4,0:4:6:0,6,89	0/0:7,0:7:12:0,12,165	0/0:25,0:25:69:0,69,783
chr1	43366472	.	G	A	817.69	.	AC=19;AF=0.075;AN=252;BaseQRankSum=-0.089;DP=1063;Dels=0.00;FS=0.610;HaplotypeScore=0.2222;InbreedingCoeff=0.2446;MLEAC=14;MLEAF=0.056;MQ=44.83;MQ0=10;MQRankSum=-0.794;QD=13.63;ReadPosRankSum=0.079	GT:AD:DP:GQ:PL	0/0:89,0:89:99:0,256,2726	0/0:19,0:19:42:0,42,458	0/0:23,0:23:42:0,42,454	0/0:56,0:56:99:0,132,1462	0/0:16,0:16:36:0,36,398	0/0:20,0:20:48:0,48,507	0/0:10,0:10:24:0,24,260	0/0:3,0:3:9:0,9,88	0/0:5,0:5:15:0,15,164	0/0:15,0:15:42:0,42,462	0/0:1,0:1:3:0,3,32	0/0:12,0:12:24:0,24,286	0/0:21,0:21:54:0,54,570	0/0:2,0:2:6:0,6,65	0/0:12,0:12:30:0,30,324	0/0:8,0:8:21:0,21,227	0/0:24,0:24:54:0,54,592	0/0:2,0:2:6:0,6,63	0/0:8,0:8:24:0,24,259	1/1:0,2:2:3:30,3,0	./.:.:.:.:.	0/1:4,8:12:34:204,0,34	0/0:19,0:19:45:0,45,485	0/0:13,0:13:30:0,30,322	0/0:1,0:1:3:0,3,28	0/0:17,0:17:45:0,45,485	0/0:20,0:20:51:0,51,543	0/0:7,0:7:18:0,18,187	0/0:3,0:3:9:0,9,90	0/0:24,0:24:54:0,54,577	0/0:9,0:9:24:0,24,253	0/0:4,0:4:9:0,9,80	0/0:15,0:15:36:0,36,371	0/0:5,0:5:15:0,15,159	0/0:14,0:14:39:0,39,424	0/0:3,0:3:6:0,6,66	0/0:19,0:19:39:0,39,405	0/0:14,0:14:33:0,33,345	0/0:19,0:19:51:0,51,531	./.:.:.:.:.	0/0:6,0:7:19:0,19,198	0/0:16,0:16:42:0,42,434	0/1:2,10:12:35:195,0,35	0/0:15,0:15:33:0,33,340	0/0:15,0:15:30:0,30,315	0/0:14,0:14:39:0,39,412	0/0:18,0:18:42:0,42,455	0/0:1,0:1:3:0,3,32	0/0:3,0:3:9:0,9,93	0/0:3,0:3:6:0,6,62	./.:.:.:.:.	0/0:5,0:5:6:0,6,64	0/0:8,0:8:12:0,12,128	0/0:2,0:2:6:0,6,60	0/0:7,0:7:18:0,18,195	0/0:1,0:1:3:0,3,30	0/0:12,0:12:27:0,27,285	0/0:8,0:8:24:0,24,254	0/0:7,0:7:18:0,18,188	./.:.:.:.:.	0/0:7,0:7:21:0,21,218	0/0:6,0:6:15:0,15,161	0/0:14,0:14:24:0,24,240	0/0:9,0:9:18:0,18,182	0/0:6,0:6:12:0,12,135	./.:.:.:.:.	0/0:2,0:2:6:0,6,66	0/0:8,0:8:18:0,18,199	0/0:6,0:6:12:0,12,131	0/0:1,0:1:3:0,3,33	1/1:0,2:2:6:59,6,0	1/1:0,1:1:3:31,3,0	1/1:0,1:1:3:32,3,0	0/1:5,2:7:14:14,0,144	0/0:1,0:1:3:0,3,34	0/0:1,0:1:3:0,3,31	0/0:4,0:4:9:0,9,101	./.:.:.:.:.	0/0:5,0:5:15:0,15,157	0/0:3,0:3:9:0,9,97	0/0:5,0:5:12:0,12,130	0/0:1,0:1:3:0,3,33	0/0:7,0:7:18:0,18,183	1/1:1,3:4:9:96,9,0	0/0:7,0:7:18:0,18,197	0/0:3,0:3:9:0,9,92	0/0:9,0:9:21:0,21,226	0/0:6,0:6:15:0,15,152	0/0:9,0:9:24:0,24,259	0/0:6,0:6:12:0,12,129	./.:.:.:.:.	0/0:7,0:7:15:0,15,175	0/0:3,0:3:9:0,9,100	0/0:1,0:1:3:0,3,30	0/0:5,0:5:15:0,15,163	0/0:1,0:1:3:0,3,32	0/0:2,0:2:6:0,6,59	0/0:2,0:2:6:0,6,61	0/0:3,0:3:6:0,6,66	0/0:1,0:1:3:0,3,33	0/0:7,0:7:12:0,12,127	./.:.:.:.:.	0/0:1,0:1:3:0,3,32	./.:.:.:.:.	0/0:2,0:2:6:0,6,59	0/0:5,0:5:15:0,15,161	0/0:2,0:2:6:0,6,67	0/0:13,0:13:24:0,24,269	0/0:5,0:5:15:0,15,162	0/0:5,0:5:12:0,12,116	0/0:8,0:8:21:0,21,221	0/0:5,0:5:15:0,15,164	0/0:12,0:12:27:0,27,289	0/0:7,0:7:18:0,18,179	0/0:4,0:4:3:0,3,34	0/0:3,0:3:6:0,6,69	0/0:3,0:3:9:0,9,93	0/0:4,0:4:12:0,12,131	0/0:1,0:1:3:0,3,34	0/1:2,1:3:21:21,0,48	0/0:3,0:3:9:0,9,97	0/0:7,0:7:21:0,21,220	0/1:1,2:3:24:52,0,24	0/1:1,5:6:13:146,0,13	0/0:1,0:1:3:0,3,28	0/1:1,1:2:25:27,0,25	1/1:0,5:5:15:156,15,0	0/0:5,0:5:12:0,12,119	0/0:4,0:4:12:0,12,132	./.:.:.:.:.	./.:.:.:.:.	0/0:3,0:3:6:0,6,74	0/0:2,0:2:3:0,3,45	0/0:5,2:7:12:0,12,137	0/0:2,0:2:3:0,3,45	0/0:8,0:8:9:0,9,134	0/0:29,0:29:84:0,84,923
chr1	43368432	.	A	G	4443.59	.	AC=64;AF=0.254;AN=252;BaseQRankSum=-5.778;DP=771;Dels=0.00;FS=0.323;HaplotypeScore=0.0432;InbreedingCoeff=0.6653;MLEAC=60;MLEAF=0.238;MQ=58.63;MQ0=1;MQRankSum=0.026;QD=24.82;ReadPosRankSum=0.149	GT:AD:DP:GQ:PL	0/0:40,0:40:99:0,117,1266	0/0:17,0:17:48:0,48,517	1/1:0,22:22:60:623,60,0	0/0:35,0:35:99:0,102,1065	0/0:21,0:21:63:0,63,651	1/1:0,5:5:15:142,15,0	0/0:8,0:8:21:0,21,225	0/0:4,0:4:12:0,12,129	./.:.:.:.:.	0/0:18,0:18:51:0,51,545	0/0:2,0:2:6:0,6,59	0/0:18,0:18:51:0,51,548	0/0:9,0:9:27:0,27,283	./.:.:.:.:.	0/0:10,0:10:30:0,30,320	0/0:7,0:7:21:0,21,215	0/0:8,0:8:24:0,24,245	0/0:1,0:1:3:0,3,32	0/0:5,0:5:15:0,15,153	1/1:0,2:2:6:62,6,0	1/1:0,2:2:6:61,6,0	1/1:0,10:10:27:256,27,0	0/0:13,0:13:30:0,30,355	0/0:18,0:18:54:0,54,555	1/1:0,3:3:9:95,9,0	0/0:16,0:16:45:0,45,476	0/0:8,0:8:24:0,24,252	0/0:1,0:1:3:0,3,32	0/0:1,0:1:3:0,3,34	0/0:12,0:12:36:0,36,367	0/0:2,0:2:6:0,6,63	0/0:2,0:2:6:0,6,71	0/0:11,0:11:30:0,30,322	1/1:0,1:1:3:32,3,0	1/1:0,15:15:42:431,42,0	0/0:2,0:2:6:0,6,63	1/1:0,18:18:54:539,54,0	0/0:17,0:17:45:0,45,480	0/0:9,0:9:27:0,27,276	0/0:1,0:1:3:0,3,33	./.:.:.:.:.	0/0:19,0:19:57:0,57,593	1/1:0,12:12:30:323,30,0	0/0:20,0:20:60:0,60,623	0/0:9,0:9:27:0,27,281	0/0:11,0:11:24:0,24,289	1/1:0,9:9:27:273,27,0	./.:.:.:.:.	0/0:2,0:2:6:0,6,61	0/0:1,0:1:3:0,3,32	0/0:2,0:2:6:0,6,62	0/0:2,0:2:6:0,6,64	0/0:7,0:7:18:0,18,201	0/0:5,0:5:12:0,12,140	./.:.:.:.:.	0/0:1,0:1:3:0,3,31	0/0:4,0:4:12:0,12,126	0/0:2,0:2:6:0,6,65	0/0:5,0:5:15:0,15,156	0/0:2,0:2:6:0,6,61	0/0:2,0:2:6:0,6,63	0/0:4,0:4:12:0,12,123	0/0:8,0:8:24:0,24,246	0/0:5,0:5:15:0,15,156	0/0:6,0:6:18:0,18,189	0/0:2,0:2:6:0,6,61	0/0:7,0:7:18:0,18,202	0/0:3,0:3:9:0,9,97	0/0:4,0:4:12:0,12,121	./.:.:.:.:.	1/1:0,1:1:3:30,3,0	1/1:0,6:6:18:186,18,0	1/1:0,6:6:18:187,18,0	1/1:0,4:4:12:117,12,0	0/0:3,0:3:9:0,9,93	0/0:3,0:3:9:0,9,95	0/0:4,0:4:9:0,9,107	1/1:0,2:2:3:45,3,0	0/0:3,0:3:9:0,9,96	0/0:2,0:2:6:0,6,59	0/0:2,0:2:6:0,6,60	0/0:1,0:1:3:0,3,33	0/0:2,0:2:6:0,6,66	1/1:0,4:4:12:122,12,0	./.:.:.:.:.	1/1:0,2:2:6:63,6,0	1/1:0,4:4:12:118,12,0	0/0:1,0:1:3:0,3,32	0/0:4,0:4:12:0,12,125	0/0:1,0:1:3:0,3,31	0/0:3,0:3:9:0,9,94	0/0:6,0:6:18:0,18,187	0/0:6,0:6:12:0,12,143	0/0:1,0:1:3:0,3,31	0/0:5,0:5:15:0,15,155	./.:.:.:.:.	0/0:4,0:4:12:0,12,126	0/0:4,0:4:12:0,12,118	0/0:1,0:1:3:0,3,32	0/0:1,0:1:3:0,3,32	0/0:2,0:2:6:0,6,63	./.:.:.:.:.	./.:.:.:.:.	0/0:3,0:3:9:0,9,91	1/1:0,2:2:6:63,6,0	0/0:5,0:5:15:0,15,156	1/1:0,4:4:12:120,12,0	1/1:0,3:3:6:55,6,0	0/0:1,0:1:3:0,3,31	0/0:2,0:2:6:0,6,58	0/1:2,4:6:44:99,0,44	0/0:1,0:1:3:0,3,32	0/0:6,0:6:15:0,15,168	0/0:4,0:4:12:0,12,126	0/0:3,0:3:9:0,9,89	0/0:2,0:2:6:0,6,64	0/0:3,0:3:9:0,9,90	0/0:1,0:1:3:0,3,32	./.:.:.:.:.	1/1:0,3:3:9:92,9,0	0/1:2,1:3:21:21,0,54	0/0:7,0:7:21:0,21,216	1/1:0,1:1:3:27,3,0	1/1:0,3:3:9:91,9,0	1/1:0,4:4:12:120,12,0	1/1:0,3:3:9:92,9,0	1/1:0,4:4:12:123,12,0	0/0:3,0:3:9:0,9,97	0/0:4,0:4:12:0,12,122	0/0:4,0:4:6:0,6,89	1/1:0,2:2:3:45,3,0	0/0:8,0:8:18:0,18,215	0/0:2,0:2:3:0,3,45	1/1:0,11:11:18:253,18,0	0/0:2,1:3:6:0,6,63	1/1:0,2:2:3:45,3,0	0/0:21,0:21:63:0,63,721
chr1	43377286	.	C	T	1486.94	.	AC=22;AF=0.087;AN=254;BaseQRankSum=-2.613;DP=897;Dels=0.00;FS=4.728;HaplotypeScore=0.1813;InbreedingCoeff=0.5168;MLEAC=17;MLEAF=0.067;MQ=59.59;MQ0=0;MQRankSum=0.141;QD=24.78;ReadPosRankSum=0.077	GT:AD:DP:GQ:PL	0/0:60,0:60:99:0,180,1950	0/0:19,0:19:57:0,57,607	0/0:17,0:17:42:0,42,472	0/0:42,0:42:99:0,120,1295	0/0:14,0:14:39:0,39,422	0/0:11,0:11:33:0,33,355	0/0:14,0:14:42:0,42,448	0/0:2,0:2:6:0,6,70	./.:.:.:.:.	0/0:12,0:12:36:0,36,385	0/0:2,0:2:6:0,6,66	0/0:15,0:15:45:0,45,490	0/0:12,0:12:36:0,36,383	0/0:1,0:1:3:0,3,32	0/0:25,0:25:75:0,75,817	0/0:12,0:12:36:0,36,388	0/0:14,0:14:39:0,39,425	0/0:1,0:1:3:0,3,33	0/0:12,0:12:24:0,24,304	1/1:0,8:8:24:238,24,0	0/0:3,0:3:9:0,9,95	1/1:0,12:12:36:359,36,0	0/0:18,0:18:54:0,54,579	0/0:21,0:21:60:0,60,636	./.:.:.:.:.	0/0:15,0:15:45:0,45,477	0/0:17,0:17:45:0,45,506	0/0:4,0:4:12:0,12,135	0/0:2,0:2:6:0,6,64	0/0:24,0:24:72:0,72,783	0/0:10,0:10:30:0,30,327	0/0:2,0:2:6:0,6,59	0/0:17,0:17:48:0,48,526	0/0:4,0:4:12:0,12,136	0/0:19,0:19:57:0,57,613	0/0:4,0:4:12:0,12,128	0/0:17,0:17:48:0,48,527	0/0:6,0:6:18:0,18,195	0/0:10,0:10:30:0,30,316	0/0:2,0:2:6:0,6,65	0/0:3,0:3:9:0,9,105	0/0:9,0:9:27:0,27,290	1/1:0,13:13:39:386,39,0	0/0:21,0:21:60:0,60,649	0/0:14,0:14:42:0,42,457	0/0:26,0:26:78:0,78,813	0/0:5,0:5:15:0,15,157	0/0:2,0:2:6:0,6,64	0/0:5,0:5:15:0,15,161	0/0:1,0:1:3:0,3,33	0/0:1,0:1:3:0,3,32	0/0:2,0:2:6:0,6,69	0/0:2,0:2:6:0,6,61	0/0:5,0:5:15:0,15,155	0/0:4,0:4:12:0,12,123	0/0:2,0:2:6:0,6,63	0/0:6,0:6:18:0,18,189	0/0:3,0:3:9:0,9,97	0/0:1,0:1:3:0,3,31	0/0:1,0:1:3:0,3,30	0/0:3,0:3:9:0,9,96	0/0:5,0:6:9:0,9,122	0/0:6,0:6:18:0,18,187	0/0:2,0:2:6:0,6,66	0/0:1,0:1:3:0,3,32	0/0:1,0:1:3:0,3,32	0/0:4,0:4:12:0,12,126	0/0:2,0:2:6:0,6,65	0/0:3,0:3:9:0,9,98	0/0:1,0:1:3:0,3,32	./.:.:.:.:.	1/1:0,3:3:9:89,9,0	1/1:0,3:3:9:97,9,0	0/0:5,0:5:15:0,15,155	0/0:2,0:2:6:0,6,65	0/0:2,0:2:6:0,6,65	0/0:3,0:3:9:0,9,95	./.:.:.:.:.	0/0:2,0:2:6:0,6,63	0/0:3,0:3:9:0,9,92	0/0:3,0:3:9:0,9,97	0/0:2,0:2:6:0,6,64	0/0:4,0:4:12:0,12,125	./.:.:.:.:.	0/0:2,0:2:6:0,6,57	0/0:6,0:6:18:0,18,185	0/0:9,0:9:27:0,27,288	0/0:2,0:2:6:0,6,65	0/0:7,0:7:18:0,18,211	0/0:3,0:3:9:0,9,97	0/0:2,0:2:6:0,6,63	0/0:2,0:2:6:0,6,62	0/0:4,0:4:12:0,12,122	0/0:1,0:1:3:0,3,32	0/0:3,0:3:9:0,9,97	0/0:4,0:4:12:0,12,128	0/0:4,0:4:12:0,12,128	0/0:1,0:1:3:0,3,31	0/0:3,0:3:9:0,9,96	0/0:1,0:1:3:0,3,32	0/0:3,0:3:9:0,9,92	./.:.:.:.:.	0/0:1,0:1:3:0,3,34	0/0:2,0:2:6:0,6,60	1/1:0,1:1:3:32,3,0	0/0:7,0:7:21:0,21,222	0/0:2,0:2:6:0,6,54	0/0:5,0:5:15:0,15,160	0/0:1,0:1:3:0,3,32	0/0:8,0:8:24:0,24,245	0/0:11,0:11:30:0,30,329	0/0:1,0:1:3:0,3,32	0/0:8,0:8:24:0,24,250	0/0:2,0:2:6:0,6,63	0/0:6,0:6:18:0,18,189	0/0:2,0:2:6:0,6,68	0/0:2,0:2:6:0,6,58	0/0:7,0:7:21:0,21,217	0/0:8,0:8:24:0,24,241	1/1:0,4:4:12:126,12,0	0/0:8,0:8:24:0,24,252	0/0:4,0:4:12:0,12,122	1/1:0,5:5:15:162,15,0	1/1:0,2:2:6:60,6,0	1/1:0,5:5:15:151,15,0	1/1:0,4:4:9:104,9,0	./.:.:.:.:.	0/0:5,0:5:15:0,15,159	0/0:1,0:1:3:0,3,32	0/0:6,0:6:9:0,9,134	0/0:2,0:2:6:0,6,60	./.:.:.:.:.	./.:.:.:.:.	0/0:4,0:4:6:0,6,89	0/0:1,0:3:3:0,3,31	./.:.:.:.:.	0/0:23,0:23:69:0,69,777
chr1	43388317	.	A	T	7624.89	.	AC=53;AF=0.199;AN=266;BaseQRankSum=1.282;DP=1028;Dels=0.00;FS=7.013;HaplotypeScore=0.1239;InbreedingCoeff=0.6776;MLEAC=52;MLEAF=0.195;MQ=59.71;MQ0=0;MQRankSum=-0.815;QD=26.94;ReadPosRankSum=-0.922	GT:AD:DP:GQ:PL	1/1:0,65:65:99:2041,195,0	0/0:12,0:12:36:0,36,374	0/0:20,0:20:57:0,57,600	1/1:0,46:46:99:1407,138,0	0/0:9,0:9:24:0,24,263	0/0:21,0:21:63:0,63,641	0/0:25,0:25:75:0,75,754	0/0:4,0:4:12:0,12,124	0/0:6,0:6:18:0,18,195	1/1:0,17:17:51:527,51,0	1/1:0,3:3:9:93,9,0	0/0:16,0:16:48:0,48,482	0/0:15,0:15:45:0,45,460	0/0:1,0:1:3:0,3,32	0/0:20,0:20:57:0,57,607	0/0:28,0:28:84:0,84,841	1/1:0,17:17:48:514,48,0	0/1:1,2:3:23:56,0,23	0/0:4,0:4:12:0,12,113	0/0:20,0:20:60:0,60,587	0/0:4,0:4:12:0,12,126	0/0:25,0:25:75:0,75,757	0/0:14,0:14:42:0,42,424	0/0:30,0:30:90:0,90,905	0/0:3,0:3:6:0,6,65	0/0:17,0:17:51:0,51,516	0/0:9,0:9:27:0,27,270	0/0:3,0:3:9:0,9,94	0/0:2,0:2:6:0,6,64	0/0:19,0:19:54:0,54,582	0/0:7,0:7:21:0,21,227	0/0:2,0:2:6:0,6,61	0/1:9,9:18:99:221,0,236	0/0:6,0:6:18:0,18,177	0/0:11,0:11:33:0,33,335	1/1:0,5:5:15:156,15,0	0/0:14,0:14:39:0,39,417	1/1:0,15:15:45:450,45,0	1/1:0,10:10:30:311,30,0	1/1:0,5:5:15:157,15,0	0/1:7,1:8:7:7,0,197	0/0:13,0:13:36:0,36,384	0/0:20,0:20:51:0,51,563	0/0:11,0:11:33:0,33,336	0/0:17,0:17:48:0,48,491	0/0:21,0:21:57:0,57,602	0/0:15,0:15:45:0,45,459	0/0:8,0:8:24:0,24,250	0/0:3,0:3:6:0,6,74	1/1:0,2:2:6:61,6,0	1/1:0,1:1:3:30,3,0	0/0:2,0:2:6:0,6,63	1/1:0,6:6:18:182,18,0	0/0:1,0:1:3:0,3,31	0/0:1,0:1:3:0,3,30	1/1:0,5:5:15:155,15,0	0/0:1,0:1:3:0,3,32	0/0:1,0:1:3:0,3,31	./.:.:.:.:.	0/0:5,0:5:15:0,15,153	0/0:2,0:2:6:0,6,58	0/0:5,0:5:15:0,15,153	1/1:0,5:5:15:152,15,0	0/0:1,0:1:3:0,3,30	1/1:0,1:1:3:32,3,0	0/0:3,0:3:9:0,9,93	0/0:1,0:1:3:0,3,31	0/0:6,0:6:18:0,18,178	1/1:0,5:5:15:152,15,0	0/0:2,0:2:6:0,6,57	./.:.:.:.:.	0/0:2,0:2:6:0,6,64	0/0:2,0:2:6:0,6,59	0/0:4,0:4:12:0,12,125	0/0:4,0:4:12:0,12,122	0/0:2,0:2:6:0,6,61	0/0:1,0:1:3:0,3,30	0/0:2,0:2:6:0,6,65	0/0:3,0:3:9:0,9,93	0/0:4,0:4:12:0,12,129	0/0:2,0:2:6:0,6,61	0/0:2,0:2:3:0,3,45	0/0:5,0:5:15:0,15,153	0/0:7,0:7:21:0,21,217	./.:.:.:.:.	0/0:5,0:5:15:0,15,154	0/0:4,0:4:12:0,12,126	0/0:7,0:7:21:0,21,210	0/0:2,0:2:6:0,6,59	0/0:7,0:7:21:0,21,219	0/0:2,0:2:6:0,6,65	1/1:0,5:5:15:159,15,0	1/1:0,1:1:3:31,3,0	0/0:1,0:1:3:0,3,22	0/0:2,0:2:6:0,6,61	1/1:0,6:6:18:186,18,0	0/0:6,0:6:18:0,18,184	0/0:7,0:7:18:0,18,199	0/0:4,0:4:12:0,12,115	1/1:0,4:4:12:118,12,0	0/0:4,0:4:12:0,12,125	0/0:1,0:1:3:0,3,30	0/0:4,0:4:12:0,12,118	0/0:4,0:4:9:0,9,106	0/0:3,0:3:9:0,9,95	0/0:6,0:6:18:0,18,184	0/0:7,0:7:21:0,21,217	0/0:7,0:7:21:0,21,219	1/1:0,5:5:15:151,15,0	0/0:12,0:12:36:0,36,370	0/0:8,0:8:24:0,24,247	1/1:0,5:5:15:156,15,0	1/1:0,13:13:39:404,39,0	0/0:4,0:4:12:0,12,122	1/1:0,4:4:12:124,12,0	0/0:4,0:4:9:0,9,105	1/1:0,3:3:9:95,9,0	0/0:4,0:4:12:0,12,116	0/0:1,0:1:3:0,3,32	0/0:3,0:3:9:0,9,92	0/0:5,0:5:15:0,15,154	0/0:4,0:4:12:0,12,121	0/0:6,0:6:18:0,18,181	0/0:7,0:7:21:0,21,207	0/0:3,0:3:9:0,9,90	0/0:1,0:1:3:0,3,31	0/0:5,0:5:15:0,15,153	0/0:3,0:3:9:0,9,90	0/0:4,0:4:12:0,12,122	0/0:2,0:2:3:0,3,45	0/0:2,0:2:6:0,6,62	0/0:5,0:5:9:0,9,121	0/0:5,0:5:15:0,15,154	./.:.:.:.:.	0/0:6,0:6:12:0,12,153	0/0:1,0:1:3:0,3,31	0/0:21,0:21:63:0,63,705
chr1	43388814	.	T	C	7111.24	.	AC=59;AF=0.229;AN=258;BaseQRankSum=1.676;DP=1166;Dels=0.00;FS=3.213;HaplotypeScore=0.2066;InbreedingCoeff=0.8078;MLEAC=58;MLEAF=0.225;MQ=59.24;MQ0=1;MQRankSum=-0.546;QD=27.04;ReadPosRankSum=-2.319	GT:AD:DP:GQ:PL	0/0:70,0:70:99:0,201,2196	0/0:25,0:25:72:0,72,761	0/0:18,0:18:51:0,51,531	0/0:50,0:50:99:0,147,1476	1/1:0,19:19:51:546,51,0	0/0:22,0:22:63:0,63,658	0/0:17,0:17:51:0,51,520	1/1:0,8:8:24:256,24,0	./.:.:.:.:.	0/0:22,0:22:66:0,66,670	0/0:6,0:6:18:0,18,190	0/0:16,0:16:45:0,45,474	1/1:0,10:10:30:309,30,0	1/1:0,4:4:12:124,12,0	1/1:0,20:20:54:589,54,0	1/1:0,19:19:51:558,51,0	0/0:21,0:21:60:0,60,616	0/0:5,0:5:15:0,15,159	0/0:21,0:21:51:0,51,555	0/0:13,0:13:33:0,33,369	0/0:5,0:5:15:0,15,156	0/0:23,0:23:63:0,63,674	0/0:25,0:25:75:0,75,787	0/0:17,0:17:48:0,48,508	0/0:8,0:8:24:0,24,250	1/1:0,25:25:72:772,72,0	0/0:14,0:14:42:0,42,426	1/1:0,3:3:9:97,9,0	1/1:0,5:5:15:156,15,0	1/1:0,20:20:57:609,57,0	1/1:0,8:8:24:247,24,0	1/1:0,4:4:12:141,12,0	0/1:11,11:22:99:283,0,249	1/1:0,2:2:6:65,6,0	0/0:17,0:17:51:0,51,518	0/0:8,0:8:21:0,21,237	0/0:10,0:10:27:0,27,287	0/0:19,0:19:54:0,54,564	0/0:20,0:20:57:0,57,611	./.:.:.:.:.	1/1:0,9:9:27:292,27,0	1/1:0,7:7:21:218,21,0	0/0:20,0:20:60:0,60,620	0/0:29,0:29:81:0,81,888	0/0:17,0:17:51:0,51,510	0/0:26,0:26:72:0,72,769	0/0:11,0:11:33:0,33,332	0/0:1,0:1:3:0,3,32	1/1:0,6:6:18:184,18,0	0/0:3,0:3:9:0,9,89	0/0:2,0:2:6:0,6,64	0/0:3,0:3:9:0,9,94	0/0:5,0:5:15:0,15,152	0/0:3,0:3:9:0,9,94	0/0:9,0:9:27:0,27,271	0/0:1,0:1:3:0,3,29	0/0:4,0:4:9:0,9,104	0/0:5,0:5:15:0,15,158	./.:.:.:.:.	0/0:6,0:6:18:0,18,188	1/1:0,3:3:9:101,9,0	1/1:0,3:3:9:86,9,0	0/0:2,0:2:6:0,6,64	1/1:0,5:5:15:158,15,0	0/0:6,0:6:18:0,18,184	1/1:0,11:11:33:334,33,0	./.:.:.:.:.	1/1:0,6:6:18:184,18,0	0/0:3,0:3:6:0,6,76	0/0:2,0:2:6:0,6,62	0/0:3,0:3:9:0,9,91	0/0:5,0:5:15:0,15,150	0/0:2,0:2:6:0,6,61	0/0:5,0:5:12:0,12,140	0/0:8,0:8:24:0,24,247	0/0:4,0:4:12:0,12,122	0/0:5,0:5:12:0,12,134	0/0:4,0:4:9:0,9,110	0/0:4,0:4:12:0,12,117	0/0:2,0:2:6:0,6,63	./.:.:.:.:.	0/0:2,0:2:6:0,6,64	0/0:7,0:7:21:0,21,226	0/0:4,0:4:12:0,12,128	0/0:4,0:4:12:0,12,119	0/0:5,0:5:15:0,15,160	0/0:2,0:2:6:0,6,59	0/0:12,0:12:36:0,36,371	1/1:0,5:5:15:164,15,0	1/1:0,3:3:9:94,9,0	1/1:0,2:2:6:57,6,0	0/0:2,0:2:6:0,6,64	0/0:5,0:5:15:0,15,155	0/0:3,0:3:9:0,9,94	0/0:4,0:4:12:0,12,125	0/0:2,0:2:6:0,6,61	0/0:5,0:5:15:0,15,157	0/0:6,0:6:18:0,18,175	1/1:0,9:9:27:284,27,0	0/0:3,0:3:9:0,9,91	0/0:7,0:7:21:0,21,221	1/1:0,3:3:9:97,9,0	1/1:0,5:5:15:153,15,0	0/0:6,0:6:18:0,18,189	0/0:2,0:2:6:0,6,63	0/0:4,0:4:12:0,12,125	0/0:11,0:11:33:0,33,346	0/0:8,0:8:24:0,24,244	0/0:7,0:7:21:0,21,217	0/0:10,0:10:24:0,24,276	0/0:11,0:11:33:0,33,336	0/0:7,0:7:21:0,21,223	0/0:3,0:4:9:0,9,95	1/1:0,8:8:24:242,24,0	0/0:3,0:3:9:0,9,94	1/1:0,9:9:27:269,27,0	0/0:2,0:2:6:0,6,53	0/0:10,0:10:30:0,30,306	0/0:3,0:3:9:0,9,87	0/0:3,0:3:9:0,9,94	0/0:3,0:3:9:0,9,97	0/0:5,0:5:15:0,15,154	0/0:10,0:10:24:0,24,276	0/0:3,0:3:9:0,9,97	0/0:3,0:3:9:0,9,92	0/0:2,0:2:6:0,6,60	0/0:6,0:6:18:0,18,184	0/0:3,0:3:9:0,9,94	./.:.:.:.:.	0/0:2,0:2:3:0,3,45	./.:.:.:.:.	0/0:2,0:2:3:0,3,45	0/0:4,0:4:6:0,6,89	./.:.:.:.:.	0/0:4,0:4:9:0,9,107	0/0:3,0:3:9:0,9,94	0/0:17,0:17:51:0,51,563
chr1	43388832	.	C	A	5312.14	.	AC=52;AF=0.197;AN=264;BaseQRankSum=0.536;DP=1122;Dels=0.00;FS=0.283;HaplotypeScore=0.1892;InbreedingCoeff=0.6959;MLEAC=47;MLEAF=0.178;MQ=59.21;MQ0=1;MQRankSum=-0.715;QD=26.83;ReadPosRankSum=-0.357	GT:AD:DP:GQ:PL	0/0:71,0:71:99:0,205,2229	0/0:21,0:21:60:0,60,648	1/1:0,21:21:60:653,60,0	0/0:48,0:48:99:0,144,1461	0/0:18,0:18:48:0,48,519	1/1:0,18:18:48:526,48,0	0/0:20,0:20:60:0,60,631	0/0:6,0:6:18:0,18,191	0/0:1,0:1:3:0,3,32	0/0:21,0:21:63:0,63,634	0/0:6,0:6:18:0,18,195	0/0:16,0:16:45:0,45,473	0/0:10,0:10:30:0,30,313	0/0:4,0:4:12:0,12,111	0/0:17,0:17:48:0,48,526	0/0:21,0:21:57:0,57,611	0/0:18,0:18:51:0,51,523	0/0:4,0:4:12:0,12,126	0/0:20,0:20:48:0,48,542	1/1:0,13:13:30:352,30,0	1/1:0,3:3:9:98,9,0	1/1:0,24:24:66:711,66,0	0/0:22,0:22:66:0,66,678	0/0:16,0:16:48:0,48,503	1/1:0,10:10:30:320,30,0	0/0:23,0:23:66:0,66,701	0/0:20,0:20:60:0,60,618	0/0:2,0:2:6:0,6,67	0/0:4,0:4:12:0,12,131	0/0:19,0:19:51:0,51,556	0/0:8,0:8:24:0,24,256	0/0:5,0:5:15:0,15,166	0/0:22,0:22:60:0,60,658	0/0:1,0:1:3:0,3,32	0/0:17,0:17:51:0,51,535	0/0:10,0:10:27:0,27,300	1/1:0,10:10:30:316,30,0	0/0:19,0:19:54:0,54,564	0/0:17,0:17:51:0,51,526	0/0:2,0:2:6:0,6,64	0/0:7,0:7:21:0,21,225	0/0:8,0:8:24:0,24,245	1/1:0,21:21:63:661,63,0	0/0:27,0:27:78:0,78,835	0/0:15,0:15:45:0,45,441	0/0:25,0:25:75:0,75,783	1/1:0,10:10:30:316,30,0	0/0:3,0:3:9:0,9,92	0/0:4,0:4:12:0,12,122	0/0:3,0:3:9:0,9,94	0/0:2,0:2:6:0,6,61	0/0:3,0:3:9:0,9,95	0/0:5,0:5:15:0,15,153	0/0:2,0:2:6:0,6,62	0/0:9,0:9:27:0,27,270	0/0:3,0:3:9:0,9,91	0/0:3,0:3:9:0,9,93	0/0:4,0:4:12:0,12,125	./.:.:.:.:.	0/0:5,0:5:15:0,15,156	0/0:3,0:3:9:0,9,95	0/0:6,0:6:18:0,18,182	0/0:2,0:2:6:0,6,62	0/0:3,0:3:9:0,9,91	0/0:7,0:7:21:0,21,223	0/0:9,0:9:27:0,27,272	./.:.:.:.:.	0/0:5,0:5:15:0,15,154	0/0:3,0:3:6:0,6,74	1/1:0,3:3:9:92,9,0	1/1:0,2:2:6:63,6,0	1/1:0,4:4:12:126,12,0	1/1:0,2:2:6:63,6,0	0/1:1,3:4:23:67,0,23	0/0:5,0:5:15:0,15,154	0/0:2,0:2:6:0,6,61	0/0:5,0:5:12:0,12,135	0/1:1,3:4:22:68,0,22	0/0:4,0:4:12:0,12,121	0/0:2,0:2:6:0,6,65	./.:.:.:.:.	0/0:3,0:3:9:0,9,94	0/0:5,0:5:15:0,15,164	1/1:0,3:3:9:93,9,0	1/1:0,4:4:12:121,12,0	0/1:1,5:6:15:143,0,15	1/1:0,3:3:9:94,9,0	0/0:10,0:10:30:0,30,311	0/0:4,0:4:12:0,12,120	0/0:4,0:4:12:0,12,130	0/0:1,0:1:3:0,3,32	0/0:2,0:2:6:0,6,62	0/0:5,0:5:15:0,15,157	0/0:2,0:2:6:0,6,58	0/0:3,0:3:9:0,9,93	0/0:5,0:5:15:0,15,160	0/0:7,0:7:21:0,21,219	0/0:5,0:5:15:0,15,151	0/0:8,0:8:24:0,24,235	0/0:3,0:3:9:0,9,91	0/0:8,0:8:24:0,24,252	0/0:3,0:3:9:0,9,95	0/0:3,0:3:9:0,9,89	0/0:4,0:4:12:0,12,125	1/1:0,1:1:3:31,3,0	0/0:4,0:4:9:0,9,110	1/1:0,7:7:21:227,21,0	0/0:8,0:8:24:0,24,239	0/0:7,0:7:21:0,21,225	0/0:10,0:10:27:0,27,294	0/0:11,0:11:27:0,27,291	0/0:6,0:6:18:0,18,198	0/0:4,0:4:12:0,12,128	0/0:8,0:8:21:0,21,228	0/0:3,0:3:9:0,9,95	0/0:9,0:9:27:0,27,277	0/0:2,0:2:6:0,6,64	0/0:7,0:7:21:0,21,220	0/0:4,0:4:12:0,12,118	1/1:0,2:2:6:63,6,0	0/1:3,1:4:19:19,0,80	0/0:7,0:7:21:0,21,222	1/1:0,8:8:21:233,21,0	1/1:0,2:2:6:66,6,0	1/1:0,4:4:12:128,12,0	1/1:0,1:1:3:31,3,0	1/1:0,4:4:12:124,12,0	0/0:1,0:1:3:0,3,32	0/0:1,0:1:3:0,3,35	0/0:2,0:2:3:0,3,45	./.:.:.:.:.	0/0:6,0:6:9:0,9,134	0/0:4,0:4:6:0,6,89	./.:.:.:.:.	0/0:4,0:4:9:0,9,107	0/0:3,0:3:6:0,6,61	0/0:15,0:15:45:0,45,508
chr1	43388835	.	T	A	5137.48	.	AC=52;AF=0.197;AN=264;BaseQRankSum=-2.732;DP=1103;Dels=0.00;FS=0.284;HaplotypeScore=0.1570;InbreedingCoeff=0.6940;MLEAC=48;MLEAF=0.182;MQ=59.17;MQ0=1;MQRankSum=1.421;QD=25.95;ReadPosRankSum=-0.117	GT:AD:DP:GQ:PL	0/0:71,0:71:99:0,198,2118	0/0:21,0:21:60:0,60,636	1/1:0,21:21:60:632,60,0	0/0:45,0:45:99:0,135,1346	0/0:18,0:18:48:0,48,507	1/1:0,17:17:45:479,45,0	0/0:20,0:20:57:0,57,581	0/0:6,0:6:18:0,18,187	0/0:1,0:1:3:0,3,33	0/0:21,0:21:63:0,63,628	0/0:5,0:5:15:0,15,161	0/0:16,0:16:45:0,45,475	0/0:10,0:10:30:0,30,307	0/0:3,0:3:9:0,9,94	0/0:17,0:17:48:0,48,510	0/0:20,0:20:54:0,54,571	0/0:18,0:18:51:0,51,515	0/0:4,0:4:12:0,12,125	0/0:19,0:19:45:0,45,511	1/1:0,12:12:30:329,30,0	1/1:0,4:4:12:126,12,0	1/1:0,23:23:63:657,63,0	0/0:22,0:22:66:0,66,667	0/0:15,0:15:45:0,45,464	1/1:0,10:10:30:312,30,0	0/0:22,0:22:63:0,63,667	0/0:20,0:20:60:0,60,610	0/0:2,0:2:6:0,6,65	0/0:4,0:4:12:0,12,126	0/0:18,0:18:48:0,48,513	0/0:8,0:8:24:0,24,255	0/0:5,0:5:15:0,15,165	0/0:22,0:22:60:0,60,636	0/0:1,0:1:3:0,3,32	0/0:17,0:17:51:0,51,524	0/0:10,0:10:27:0,27,285	1/1:0,10:10:30:309,30,0	0/0:19,0:19:54:0,54,555	0/0:16,0:16:48:0,48,495	0/0:2,0:2:3:0,3,31	0/0:6,0:6:18:0,18,189	0/0:8,0:8:24:0,24,237	1/1:0,21:21:63:635,63,0	0/0:26,0:26:75:0,75,791	0/0:14,0:14:42:0,42,413	0/0:24,0:24:72:0,72,727	1/1:0,10:10:30:302,30,0	0/0:4,0:4:12:0,12,124	0/0:4,0:4:12:0,12,122	0/0:2,0:2:6:0,6,62	0/0:2,0:2:6:0,6,60	0/0:3,0:3:9:0,9,91	0/0:5,0:5:15:0,15,152	0/0:2,0:2:6:0,6,62	0/0:8,0:8:24:0,24,240	0/0:3,0:3:9:0,9,90	0/0:3,0:3:9:0,9,90	0/0:4,0:4:12:0,12,125	./.:.:.:.:.	0/0:5,0:5:15:0,15,159	0/0:3,0:3:9:0,9,91	0/0:6,0:6:18:0,18,181	0/0:2,0:2:6:0,6,61	0/0:2,0:2:6:0,6,59	0/0:7,0:7:21:0,21,218	0/0:8,0:8:24:0,24,239	./.:.:.:.:.	0/0:5,0:5:15:0,15,155	0/0:3,0:3:6:0,6,73	1/1:0,3:3:9:86,9,0	1/1:0,2:2:6:63,6,0	1/1:0,4:4:12:120,12,0	1/1:0,2:2:6:63,6,0	0/1:1,3:4:23:64,0,23	0/0:4,0:4:12:0,12,124	0/0:3,0:3:9:0,9,91	0/0:5,0:5:12:0,12,136	0/1:1,3:4:22:66,0,22	0/0:4,0:4:12:0,12,121	0/0:2,0:2:6:0,6,65	./.:.:.:.:.	0/0:3,0:3:9:0,9,90	0/0:6,0:6:18:0,18,179	1/1:0,3:3:9:90,9,0	1/1:0,4:4:12:119,12,0	0/1:1,5:6:14:132,0,14	1/1:0,3:3:9:95,9,0	0/0:10,0:10:30:0,30,304	0/0:3,0:3:9:0,9,92	0/0:5,0:5:15:0,15,156	0/0:1,0:1:3:0,3,32	0/0:2,0:2:6:0,6,60	0/0:5,0:5:15:0,15,156	0/0:1,0:1:3:0,3,31	0/0:3,0:3:9:0,9,95	0/0:5,0:5:15:0,15,157	0/0:8,0:8:24:0,24,247	0/0:5,0:5:15:0,15,152	0/0:8,0:8:24:0,24,239	0/0:3,0:3:9:0,9,87	0/0:8,0:8:24:0,24,252	0/0:3,0:3:9:0,9,97	0/0:3,0:3:9:0,9,95	0/0:4,0:4:12:0,12,124	1/1:0,2:2:6:61,6,0	0/0:4,0:4:9:0,9,108	1/1:0,8:8:24:248,24,0	0/0:7,0:7:21:0,21,208	0/0:7,0:7:21:0,21,220	0/0:10,0:10:27:0,27,286	0/0:11,0:11:30:0,30,323	0/0:6,0:6:18:0,18,193	0/0:3,1:4:9:0,9,97	0/0:8,0:8:21:0,21,222	0/0:3,0:3:9:0,9,95	0/0:9,0:9:27:0,27,270	0/0:2,0:2:6:0,6,65	0/0:7,0:7:21:0,21,215	0/0:4,0:4:12:0,12,118	1/1:0,2:2:6:62,6,0	0/1:3,1:4:19:19,0,79	0/0:7,0:7:21:0,21,217	1/1:0,8:8:21:232,21,0	1/1:0,2:2:6:61,6,0	1/1:0,4:4:12:124,12,0	1/1:0,1:1:3:30,3,0	1/1:0,4:4:12:117,12,0	0/0:1,0:1:3:0,3,31	0/0:1,0:1:3:0,3,32	0/0:2,0:2:3:0,3,45	./.:.:.:.:.	0/0:6,0:6:9:0,9,134	0/0:4,0:4:6:0,6,89	./.:.:.:.:.	0/0:4,0:4:9:0,9,102	0/0:3,0:3:9:0,9,87	0/0:14,0:14:42:0,42,484
chr1	43389443	.	C	T	1436.98	.	AC=14;AF=0.054;AN=258;BaseQRankSum=-2.485;DP=1021;Dels=0.00;FS=2.317;HaplotypeScore=0.1138;InbreedingCoeff=0.3144;MLEAC=12;MLEAF=0.047;MQ=45.38;MQ0=27;MQRankSum=1.178;QD=19.16;ReadPosRankSum=0.597	GT:AD:DP:GQ:PL	0/0:43,0:43:99:0,120,1321	0/0:19,0:19:39:0,39,402	0/0:9,0:9:24:0,24,253	0/0:40,0:40:99:0,114,1202	0/0:21,0:21:42:0,42,437	0/0:12,0:12:27:0,27,295	0/0:12,0:12:30:0,30,316	0/0:1,0:1:3:0,3,27	./.:.:.:.:.	0/0:16,0:16:45:0,45,462	0/0:5,0:5:12:0,12,129	0/1:4,8:12:59:216,0,59	0/0:24,0:24:63:0,63,651	./.:.:.:.:.	0/0:24,0:24:69:0,69,723	0/0:22,0:22:51:0,51,547	0/0:19,0:19:48:0,48,515	0/0:2,0:2:3:0,3,32	0/0:9,0:9:18:0,18,205	0/0:4,0:4:12:0,12,126	0/0:2,0:2:6:0,6,69	0/0:24,0:24:57:0,57,614	0/0:12,0:12:36:0,36,382	1/1:6,14:20:36:400,36,0	0/0:4,0:4:6:0,6,67	0/0:23,0:23:54:0,54,591	0/0:17,0:17:39:0,39,419	0/0:2,0:2:6:0,6,64	0/0:2,0:2:6:0,6,65	0/0:18,0:19:51:0,51,530	0/0:5,0:5:9:0,9,111	0/0:4,0:4:9:0,9,101	0/0:24,0:24:48:0,48,499	0/0:6,0:6:15:0,15,169	0/0:16,0:16:42:0,42,440	0/0:3,0:3:9:0,9,91	0/0:18,0:18:51:0,51,556	0/0:7,0:7:18:0,18,187	0/0:17,0:17:42:0,42,464	0/0:2,0:2:6:0,6,65	0/0:6,0:6:18:0,18,191	0/0:12,0:12:30:0,30,321	0/0:22,0:22:57:0,57,596	0/1:5,13:18:12:357,0,12	0/0:11,0:11:21:0,21,218	0/0:22,0:22:45:0,45,484	0/0:6,0:6:18:0,18,187	1/1:0,1:1:3:31,3,0	0/0:3,0:3:6:0,6,61	0/0:6,0:6:18:0,18,178	0/0:3,0:3:9:0,9,95	0/0:5,0:5:15:0,15,146	0/0:8,0:8:15:0,15,152	0/0:3,0:3:3:0,3,31	0/1:1,6:7:10:161,0,10	0/0:6,0:6:12:0,12,116	0/0:3,0:3:9:0,9,100	0/0:5,0:5:15:0,15,158	0/0:3,0:3:9:0,9,95	0/0:9,0:9:27:0,27,285	0/0:5,0:5:15:0,15,153	0/0:8,0:8:24:0,24,249	0/0:10,0:10:18:0,18,190	0/0:9,0:9:27:0,27,291	0/0:3,0:3:3:0,3,31	0/0:8,0:8:21:0,21,219	0/0:9,0:9:18:0,18,188	0/0:9,0:9:24:0,24,251	0/0:4,0:4:12:0,12,130	0/0:1,0:1:3:0,3,31	0/0:2,0:2:3:0,3,33	0/0:2,0:2:6:0,6,65	0/0:2,0:2:6:0,6,59	0/0:3,0:3:6:0,6,67	0/0:5,0:5:15:0,15,158	1/1:0,3:3:9:89,9,0	1/1:0,3:3:9:96,9,0	0/0:4,0:4:12:0,12,126	0/0:5,0:5:9:0,9,94	0/0:3,0:3:6:0,6,75	0/0:5,0:5:15:0,15,153	0/0:5,0:5:12:0,12,136	0/0:3,0:3:9:0,9,97	0/0:4,0:4:9:0,9,87	./.:.:.:.:.	0/0:9,0:9:24:0,24,260	0/0:2,0:2:6:0,6,65	0/0:4,0:4:12:0,12,127	0/0:5,0:5:9:0,9,97	0/0:9,0:9:27:0,27,280	0/0:1,0:1:3:0,3,32	0/0:5,0:5:12:0,12,134	0/0:7,0:7:18:0,18,193	./.:.:.:.:.	0/0:5,0:5:15:0,15,153	0/0:4,0:4:9:0,9,97	0/0:5,0:5:15:0,15,164	0/0:5,0:5:12:0,12,132	0/0:5,0:5:12:0,12,122	0/0:1,0:1:3:0,3,32	0/0:6,0:6:15:0,15,160	0/0:1,0:1:3:0,3,31	0/0:3,0:3:9:0,9,91	0/0:3,0:3:6:0,6,62	0/0:5,0:5:15:0,15,158	0/0:5,0:5:9:0,9,91	0/0:5,0:5:9:0,9,99	0/0:4,0:4:9:0,9,92	./.:.:.:.:.	0/0:5,0:5:15:0,15,153	0/0:5,1:6:15:0,15,157	./.:.:.:.:.	0/0:10,0:10:21:0,21,225	0/0:9,0:9:27:0,27,272	0/0:4,0:4:12:0,12,131	0/0:4,0:4:12:0,12,128	0/0:6,0:6:18:0,18,189	0/0:4,0:4:12:0,12,131	0/0:1,0:1:3:0,3,31	0/0:5,0:5:6:0,6,75	1/1:0,6:6:18:180,18,0	0/1:1,4:5:16:107,0,16	0/0:6,0:6:18:0,18,190	0/0:4,0:4:12:0,12,122	0/0:5,0:5:6:0,6,74	0/0:1,0:1:3:0,3,31	0/0:3,0:3:9:0,9,96	0/0:6,0:6:18:0,18,180	0/0:5,0:5:15:0,15,159	./.:.:.:.:.	0/0:1,1:2:3:0,3,32	./.:.:.:.:.	0/0:6,0:6:12:0,12,136	0/0:1,0:1:3:0,3,26	0/0:6,0:6:9:0,9,134	0/0:4,0:4:9:0,9,96	0/0:11,0:11:27:0,27,304
chr1	43390966	.	A	G	4509.63	.	AC=45;AF=0.179;AN=252;BaseQRankSum=2.853;DP=756;Dels=0.00;FS=3.882;HaplotypeScore=0.0490;InbreedingCoeff=0.6236;MLEAC=40;MLEAF=0.159;MQ=59.09;MQ0=0;MQRankSum=-1.214;QD=27.67;ReadPosRankSum=-0.245	GT:AD:DP:GQ:PL	1/1:0,43:43:99:1395,126,0	0/0:14,0:14:42:0,42,435	0/0:12,0:12:36:0,36,362	1/1:0,29:29:81:899,81,0	0/0:13,0:13:39:0,39,405	0/0:9,0:9:24:0,24,255	0/0:8,0:8:24:0,24,238	0/0:2,0:2:3:0,3,33	0/0:1,0:1:3:0,3,31	1/1:0,16:16:42:461,42,0	./.:.:.:.:.	0/0:10,0:10:30:0,30,303	0/0:19,0:19:57:0,57,592	0/0:1,0:1:3:0,3,31	0/0:12,0:12:36:0,36,365	0/0:18,0:18:42:0,42,486	1/1:0,9:9:27:282,27,0	0/0:1,0:1:3:0,3,32	0/0:6,0:6:18:0,18,182	0/0:4,0:4:9:0,9,104	0/0:2,0:2:6:0,6,59	0/0:1,0:1:3:0,3,29	0/0:11,0:11:33:0,33,350	0/0:21,0:21:63:0,63,642	0/0:2,0:2:6:0,6,62	0/0:12,0:12:36:0,36,373	0/0:14,0:14:39:0,39,422	0/0:3,0:3:9:0,9,99	0/0:1,0:1:3:0,3,34	0/0:13,0:13:36:0,36,384	0/0:2,0:2:6:0,6,57	0/0:1,0:1:3:0,3,32	0/1:2,4:6:48:106,0,48	0/0:4,0:4:12:0,12,126	0/0:12,0:12:36:0,36,376	1/1:0,2:2:3:32,3,0	0/0:13,0:13:39:0,39,398	1/1:0,6:6:18:195,18,0	1/1:0,7:7:21:224,21,0	1/1:0,3:3:3:32,3,0	0/0:3,0:3:9:0,9,85	0/0:13,0:13:36:0,36,395	0/0:23,0:23:69:0,69,704	0/0:9,0:9:27:0,27,275	0/0:20,0:20:57:0,57,623	0/0:11,0:11:33:0,33,342	0/0:11,0:11:33:0,33,332	0/0:4,0:4:9:0,9,97	0/0:5,0:5:12:0,12,139	1/1:0,1:1:3:31,3,0	1/1:0,4:4:12:128,12,0	0/0:6,0:6:15:0,15,169	1/1:0,4:4:12:130,12,0	0/0:3,0:3:9:0,9,90	0/0:7,0:7:21:0,21,218	1/1:0,1:1:3:35,3,0	0/0:3,0:3:9:0,9,93	0/0:12,0:12:36:0,36,367	0/0:3,0:3:9:0,9,92	0/0:2,0:2:6:0,6,64	0/0:2,0:2:6:0,6,61	0/0:4,0:4:12:0,12,115	1/1:0,3:3:6:77,6,0	0/0:6,0:6:18:0,18,181	1/1:0,4:4:12:123,12,0	0/0:3,0:3:9:0,9,97	0/0:3,0:3:6:0,6,74	0/0:6,0:6:18:0,18,184	1/1:0,5:5:15:159,15,0	./.:.:.:.:.	./.:.:.:.:.	0/0:2,0:2:6:0,6,60	0/0:1,0:1:3:0,3,29	0/0:4,0:4:12:0,12,126	0/0:3,0:3:9:0,9,94	0/0:3,0:3:9:0,9,90	0/0:5,0:5:15:0,15,153	0/0:1,0:1:3:0,3,34	0/0:2,0:2:6:0,6,59	0/0:7,0:7:21:0,21,214	./.:.:.:.:.	0/0:2,0:2:6:0,6,62	0/0:2,0:2:6:0,6,62	0/0:4,0:4:12:0,12,120	0/0:5,0:5:15:0,15,153	0/0:2,0:2:6:0,6,65	0/0:1,0:1:3:0,3,32	./.:.:.:.:.	0/0:8,0:8:24:0,24,249	0/0:2,0:2:6:0,6,68	0/0:1,0:1:3:0,3,30	1/1:0,5:5:15:156,15,0	1/1:0,5:5:15:148,15,0	0/0:1,0:1:3:0,3,32	0/0:3,0:3:9:0,9,95	1/1:0,2:2:6:63,6,0	0/0:2,0:2:6:0,6,61	0/0:5,0:5:15:0,15,155	0/0:2,0:2:6:0,6,61	1/1:0,1:1:3:30,3,0	0/0:3,0:3:9:0,9,96	./.:.:.:.:.	0/0:2,0:2:3:0,3,32	./.:.:.:.:.	0/0:2,0:2:6:0,6,62	0/0:4,0:4:12:0,12,120	0/0:3,0:3:9:0,9,95	0/0:4,0:4:12:0,12,126	./.:.:.:.:.	0/0:1,0:1:3:0,3,29	0/0:5,0:5:15:0,15,152	./.:.:.:.:.	1/1:0,4:4:12:128,12,0	0/0:2,0:2:6:0,6,60	1/1:0,2:2:6:63,6,0	0/0:5,0:5:15:0,15,153	1/1:0,1:1:3:31,3,0	0/0:1,0:1:3:0,3,29	0/0:5,0:5:15:0,15,158	0/0:7,0:7:21:0,21,221	0/0:5,0:5:15:0,15,154	0/0:6,0:6:18:0,18,184	0/0:4,0:4:12:0,12,123	./.:.:.:.:.	0/0:4,0:4:12:0,12,122	0/0:4,0:4:12:0,12,122	0/0:5,0:5:15:0,15,154	0/0:4,0:4:12:0,12,126	0/0:2,0:2:6:0,6,63	0/0:2,0:2:3:0,3,45	0/0:5,0:5:9:0,9,121	./.:.:.:.:.	0/0:9,0:9:15:0,15,210	0/0:3,0:3:9:0,9,94	0/0:4,0:4:6:0,6,89	0/0:3,0:3:3:0,3,45	0/0:19,0:19:57:0,57,640
chr1	43392454	.	C	G	3086.19	.	AC=42;AF=0.189;AN=222;BaseQRankSum=-3.143;DP=524;Dels=0.00;FS=1.978;HaplotypeScore=0.2477;InbreedingCoeff=0.5271;MLEAC=40;MLEAF=0.180;MQ=46.23;MQ0=3;MQRankSum=-0.801;QD=23.03;ReadPosRankSum=1.409	GT:AD:DP:GQ:PL	1/1:0,24:24:72:714,72,0	0/0:17,0:17:45:0,45,459	0/0:15,0:15:36:0,36,364	1/1:0,16:16:33:348,33,0	0/0:6,0:6:18:0,18,184	0/0:6,0:6:18:0,18,178	0/0:11,0:11:30:0,30,316	0/0:2,0:2:6:0,6,67	0/0:1,0:1:3:0,3,28	./.:.:.:.:.	0/0:1,0:1:3:0,3,28	0/0:10,0:10:21:0,21,214	0/0:8,0:8:18:0,18,194	1/1:0,1:1:3:28,3,0	0/0:6,0:6:18:0,18,186	0/0:6,0:6:12:0,12,134	1/1:1,11:12:2:258,2,0	1/1:0,2:2:6:63,6,0	0/0:4,0:4:9:0,9,86	0/0:3,0:3:3:0,3,28	./.:.:.:.:.	0/0:9,0:9:27:0,27,267	0/0:4,0:4:12:0,12,115	0/0:2,0:2:6:0,6,61	0/0:1,0:1:3:0,3,28	0/0:7,0:7:9:0,9,109	0/0:10,0:10:15:0,15,187	0/0:4,0:4:12:0,12,130	0/0:1,0:1:3:0,3,31	0/0:12,0:12:30:0,30,304	0/1:1,1:2:22:22,0,29	0/0:5,0:5:12:0,12,135	0/1:3,2:5:17:17,0,78	0/0:1,0:1:3:0,3,28	0/0:13,0:13:33:0,33,348	1/1:0,1:1:3:32,3,0	0/0:12,0:12:27:0,27,272	1/1:0,11:11:33:322,33,0	1/1:0,7:7:18:202,18,0	./.:.:.:.:.	0/0:4,0:4:12:0,12,134	0/0:9,0:9:27:0,27,278	0/0:6,0:6:18:0,18,184	0/0:4,0:4:12:0,12,121	0/0:6,0:6:18:0,18,182	0/0:11,0:11:15:0,15,177	0/0:9,0:9:27:0,27,271	0/0:4,0:4:12:0,12,130	0/0:3,0:3:9:0,9,84	1/1:0,4:4:9:94,9,0	./.:.:.:.:.	0/0:3,0:3:6:0,6,59	./.:.:.:.:.	0/0:2,0:2:6:0,6,56	0/0:4,0:4:9:0,9,89	1/1:0,1:1:3:32,3,0	0/0:2,0:2:3:0,3,32	0/0:5,0:5:15:0,15,129	./.:.:.:.:.	0/0:2,0:2:3:0,3,30	0/0:2,0:2:6:0,6,59	0/0:2,0:2:3:0,3,29	1/1:0,8:8:24:230,24,0	0/0:5,0:5:15:0,15,153	1/1:0,4:4:9:94,9,0	0/0:1,0:1:3:0,3,30	0/0:3,0:3:9:0,9,87	0/0:1,0:1:3:0,3,35	1/1:0,7:7:21:209,21,0	0/0:2,0:2:3:0,3,30	0/0:1,0:1:3:0,3,30	0/0:1,0:1:3:0,3,23	0/0:1,0:1:3:0,3,33	0/0:2,0:2:6:0,6,65	./.:.:.:.:.	0/0:6,0:6:18:0,18,186	./.:.:.:.:.	./.:.:.:.:.	./.:.:.:.:.	0/0:3,0:3:6:0,6,74	./.:.:.:.:.	./.:.:.:.:.	0/0:3,0:3:9:0,9,95	0/0:1,0:1:3:0,3,30	0/0:6,0:6:18:0,18,172	0/0:1,0:1:3:0,3,33	0/0:1,0:1:3:0,3,31	0/0:2,0:2:6:0,6,67	0/0:1,0:1:3:0,3,23	0/0:5,0:5:12:0,12,134	0/0:1,0:1:3:0,3,30	1/1:0,5:5:12:128,12,0	1/1:0,2:2:3:45,3,0	0/0:3,0:3:9:0,9,93	0/0:4,0:4:12:0,12,118	1/1:0,2:2:6:51,6,0	0/0:3,0:3:6:0,6,67	0/0:1,0:1:3:0,3,30	0/0:2,0:2:3:0,3,45	./.:.:.:.:.	0/0:3,0:3:9:0,9,89	0/0:1,0:1:3:0,3,31	./.:.:.:.:.	./.:.:.:.:.	0/0:2,0:2:6:0,6,64	0/0:10,0:10:27:0,27,260	0/0:3,0:3:9:0,9,96	./.:.:.:.:.	1/1:0,1:1:3:32,3,0	./.:.:.:.:.	0/0:4,0:4:12:0,12,115	1/1:0,1:1:3:32,3,0	1/1:0,11:11:30:292,30,0	0/0:5,0:5:15:0,15,148	1/1:0,7:7:21:205,21,0	0/0:2,0:2:6:0,6,57	./.:.:.:.:.	0/0:4,0:4:12:0,12,120	./.:.:.:.:.	0/0:1,0:1:3:0,3,30	0/0:4,0:4:12:0,12,118	0/0:7,0:7:21:0,21,207	0/0:1,0:1:3:0,3,30	0/0:4,0:4:12:0,12,120	./.:.:.:.:.	0/0:2,0:2:3:0,3,32	0/0:1,0:1:3:0,3,30	./.:.:.:.:.	./.:.:.:.:.	./.:.:.:.:.	./.:.:.:.:.	./.:.:.:.:.	0/0:4,0:4:9:0,9,92	0/0:4,0:4:6:0,6,59	0/0:2,0:2:3:0,3,45	./.:.:.:.:.	0/0:6,0:6:18:0,18,204
chr1	43392499	.	G	A	533.37	.	AC=14;AF=0.063;AN=224;BaseQRankSum=-3.272;DP=744;Dels=0.00;FS=7.581;HaplotypeScore=0.0542;InbreedingCoeff=0.3611;MLEAC=10;MLEAF=0.045;MQ=49.18;MQ0=0;MQRankSum=-2.572;QD=12.40;ReadPosRankSum=1.091	GT:AD:DP:GQ:PL	0/0:47,0:47:99:0,141,1517	0/0:21,0:21:60:0,60,633	0/0:17,0:17:45:0,45,482	0/0:21,0:21:48:0,48,538	0/0:23,0:23:69:0,69,726	0/0:16,0:16:48:0,48,491	0/0:11,0:11:30:0,30,309	0/0:1,0:1:3:0,3,32	./.:.:.:.:.	./.:.:.:.:.	./.:.:.:.:.	0/0:15,0:15:42:0,42,435	0/0:16,0:16:45:0,45,484	./.:.:.:.:.	0/0:7,0:7:21:0,21,224	0/0:13,0:13:36:0,36,377	0/0:16,0:16:45:0,45,464	0/0:1,0:1:3:0,3,32	0/0:3,0:3:9:0,9,95	0/0:2,0:2:6:0,6,63	./.:.:.:.:.	0/0:13,0:13:39:0,39,398	0/0:8,0:8:18:0,18,209	0/0:8,0:8:24:0,24,255	0/0:1,0:1:3:0,3,32	0/0:8,0:8:21:0,21,218	1/1:0,9:9:12:127,12,0	0/0:3,0:3:9:0,9,90	0/0:2,0:2:6:0,6,63	0/0:17,0:17:42:0,42,464	0/0:2,0:2:6:0,6,64	0/0:3,0:3:9:0,9,98	0/0:5,0:5:15:0,15,167	./.:.:.:.:.	0/0:13,0:13:39:0,39,401	0/0:1,0:1:3:0,3,34	0/0:20,0:20:54:0,54,568	0/0:15,0:15:45:0,45,466	0/0:9,0:9:27:0,27,270	0/0:1,0:1:3:0,3,31	0/0:7,0:7:21:0,21,227	0/0:11,0:11:33:0,33,355	0/0:10,0:10:27:0,27,281	0/0:12,0:12:30:0,30,344	0/0:13,0:13:39:0,39,410	1/1:0,10:10:12:135,12,0	0/0:12,0:12:36:0,36,376	0/0:3,0:3:9:0,9,95	0/0:5,0:5:15:0,15,150	0/0:7,0:7:21:0,21,223	./.:.:.:.:.	0/0:4,0:4:9:0,9,92	./.:.:.:.:.	0/0:1,0:1:3:0,3,32	0/0:6,0:6:18:0,18,187	0/0:1,0:1:3:0,3,31	1/1:0,3:3:3:30,3,0	1/1:0,5:5:15:131,15,0	0/0:1,0:1:3:0,3,32	0/0:2,0:2:3:0,3,34	0/0:2,0:2:6:0,6,63	0/0:1,0:1:3:0,3,32	0/0:12,0:12:36:0,36,362	0/0:6,0:6:18:0,18,189	0/0:6,0:6:18:0,18,189	0/0:2,0:2:6:0,6,55	0/0:4,0:4:12:0,12,127	0/0:3,0:3:9:0,9,92	0/0:6,0:6:18:0,18,184	1/1:0,2:2:6:59,6,0	0/0:1,0:1:3:0,3,32	0/0:2,0:2:6:0,6,54	0/0:1,0:1:3:0,3,33	0/0:2,0:2:6:0,6,61	./.:.:.:.:.	0/0:8,0:8:24:0,24,256	./.:.:.:.:.	./.:.:.:.:.	./.:.:.:.:.	0/0:3,0:3:9:0,9,95	0/0:3,0:3:9:0,9,92	./.:.:.:.:.	1/1:0,3:3:9:93,9,0	0/0:5,0:5:15:0,15,157	0/0:8,0:8:24:0,24,255	0/0:2,0:2:6:0,6,61	0/0:3,0:3:9:0,9,96	0/1:1,3:4:20:73,0,20	0/0:2,0:2:6:0,6,53	0/0:4,0:4:12:0,12,122	0/0:2,0:2:6:0,6,63	0/0:4,0:4:12:0,12,117	0/0:1,0:1:3:0,3,31	0/0:4,0:4:12:0,12,119	0/0:4,0:4:12:0,12,126	0/0:3,0:3:9:0,9,96	0/0:3,0:3:9:0,9,86	0/0:3,0:3:9:0,9,95	./.:.:.:.:.	0/0:1,0:1:3:0,3,31	0/0:5,0:5:15:0,15,148	0/0:1,0:1:3:0,3,32	0/0:3,0:3:9:0,9,95	0/0:1,0:1:3:0,3,31	0/0:2,0:2:6:0,6,65	0/0:9,0:9:27:0,27,257	0/0:2,0:2:6:0,6,63	0/0:4,0:4:12:0,12,122	./.:.:.:.:.	./.:.:.:.:.	0/1:4,3:7:69:69,0,101	./.:.:.:.:.	0/0:14,0:14:42:0,42,442	0/0:7,0:7:21:0,21,206	0/0:10,0:10:30:0,30,307	0/0:4,0:4:12:0,12,126	0/0:6,0:6:18:0,18,187	0/0:7,0:7:21:0,21,227	./.:.:.:.:.	0/0:4,0:4:12:0,12,118	0/0:5,0:5:15:0,15,158	0/0:7,0:7:21:0,21,216	0/0:6,0:6:18:0,18,189	0/0:3,0:3:9:0,9,97	./.:.:.:.:.	0/0:3,0:3:6:0,6,61	0/0:3,0:3:9:0,9,89	./.:.:.:.:.	./.:.:.:.:.	./.:.:.:.:.	./.:.:.:.:.	./.:.:.:.:.	0/0:6,0:6:12:0,12,137	0/0:5,0:5:6:0,6,65	0/0:2,0:2:3:0,3,45	./.:.:.:.:.	0/0:15,0:15:45:0,45,496
chr1	43392537	.	G	T	456.2	.	AC=14;AF=0.062;AN=226;BaseQRankSum=-1.572;DP=636;Dels=0.00;FS=6.060;HaplotypeScore=0.0484;InbreedingCoeff=0.3193;MLEAC=10;MLEAF=0.044;MQ=48.26;MQ0=1;MQRankSum=-2.154;QD=13.03;ReadPosRankSum=0.582	GT:AD:DP:GQ:PL	0/0:37,0:37:99:0,111,1180	0/0:13,0:13:33:0,33,346	0/0:10,0:10:27:0,27,287	0/0:20,0:20:48:0,48,504	0/0:21,0:21:63:0,63,657	0/0:14,0:14:42:0,42,438	0/0:6,0:6:15:0,15,158	./.:.:.:.:.	0/0:2,0:2:6:0,6,67	./.:.:.:.:.	./.:.:.:.:.	0/0:17,0:17:42:0,42,441	0/0:15,0:15:39:0,39,413	0/0:2,0:2:6:0,6,71	0/0:4,0:4:12:0,12,129	0/0:12,0:12:33:0,33,347	0/0:14,0:14:42:0,42,450	./.:.:.:.:.	0/0:2,0:2:6:0,6,63	0/0:3,0:3:9:0,9,95	./.:.:.:.:.	0/0:13,0:13:39:0,39,419	0/0:5,0:5:12:0,12,141	0/0:13,0:13:30:0,30,315	0/0:3,0:3:9:0,9,99	0/0:7,0:7:12:0,12,128	1/1:0,7:7:9:95,9,0	0/0:5,0:5:15:0,15,146	0/0:2,0:2:6:0,6,62	0/0:11,0:11:33:0,33,340	0/0:3,0:3:6:0,6,67	./.:.:.:.:.	0/0:3,0:3:9:0,9,96	0/0:2,0:2:6:0,6,67	0/0:12,0:12:36:0,36,374	0/0:1,0:1:3:0,3,32	0/0:16,0:16:48:0,48,507	0/0:11,0:11:33:0,33,352	0/0:9,0:9:24:0,24,250	0/0:3,0:3:9:0,9,95	0/0:4,0:4:12:0,12,130	0/0:9,0:9:21:0,21,219	0/0:11,0:11:24:0,24,274	0/0:11,0:11:30:0,30,336	0/0:14,0:14:39:0,39,426	1/1:0,9:9:15:171,15,0	0/0:6,0:6:18:0,18,182	./.:.:.:.:.	0/0:4,0:4:12:0,12,126	0/0:5,0:5:15:0,15,156	0/0:2,0:2:3:0,3,27	0/0:4,0:4:12:0,12,128	./.:.:.:.:.	./.:.:.:.:.	0/0:4,0:4:9:0,9,94	0/0:2,0:2:6:0,6,62	1/1:0,3:3:6:57,6,0	1/1:0,3:3:9:68,9,0	0/0:1,0:1:3:0,3,32	./.:.:.:.:.	0/0:3,0:3:9:0,9,95	0/0:2,0:2:6:0,6,63	0/0:8,0:8:21:0,21,218	0/0:3,0:3:9:0,9,97	0/0:6,0:6:12:0,12,121	0/0:1,0:1:3:0,3,32	0/0:3,0:3:6:0,6,67	0/0:7,0:7:15:0,15,171	0/0:3,0:3:6:0,6,62	1/1:0,4:4:12:118,12,0	./.:.:.:.:.	0/0:2,0:2:6:0,6,61	0/0:1,0:1:3:0,3,32	0/0:2,0:2:6:0,6,67	./.:.:.:.:.	0/0:3,0:3:9:0,9,95	./.:.:.:.:.	./.:.:.:.:.	./.:.:.:.:.	0/0:3,0:3:9:0,9,96	0/0:3,0:3:9:0,9,97	./.:.:.:.:.	1/1:0,1:1:3:32,3,0	0/0:4,0:4:12:0,12,129	0/0:3,0:3:9:0,9,96	0/0:3,0:3:9:0,9,100	0/0:2,0:2:6:0,6,59	0/1:1,2:3:19:46,0,19	0/0:2,0:2:6:0,6,54	0/0:1,0:1:3:0,3,28	0/0:1,0:1:3:0,3,32	0/0:2,0:2:6:0,6,66	0/0:1,0:1:3:0,3,34	0/0:1,0:1:3:0,3,28	0/0:3,0:3:6:0,6,67	0/0:2,0:2:6:0,6,63	0/0:1,0:1:3:0,3,32	0/0:3,0:3:9:0,9,89	0/0:1,0:1:3:0,3,34	0/0:4,0:4:9:0,9,95	0/0:3,0:3:9:0,9,92	0/0:2,0:2:6:0,6,60	0/0:4,0:4:12:0,12,130	0/0:2,0:2:6:0,6,54	0/0:1,0:1:3:0,3,32	0/0:5,0:5:15:0,15,160	0/0:1,0:1:3:0,3,34	0/0:6,0:6:18:0,18,189	0/0:1,0:1:3:0,3,32	./.:.:.:.:.	0/1:3,2:5:50:50,0,72	0/0:1,0:1:3:0,3,33	0/0:10,0:10:30:0,30,314	0/0:7,0:7:21:0,21,230	0/0:4,0:4:12:0,12,126	0/0:3,0:3:9:0,9,100	0/0:6,0:6:18:0,18,187	0/0:4,0:4:12:0,12,126	./.:.:.:.:.	0/0:6,0:6:18:0,18,195	0/0:4,0:4:12:0,12,122	0/0:3,0:3:9:0,9,96	0/0:6,0:6:18:0,18,188	0/0:3,0:3:9:0,9,97	./.:.:.:.:.	0/0:2,0:2:6:0,6,65	0/0:2,0:2:6:0,6,63	./.:.:.:.:.	./.:.:.:.:.	./.:.:.:.:.	./.:.:.:.:.	./.:.:.:.:.	0/0:6,0:6:12:0,12,137	0/0:7,0:7:9:0,9,108	0/0:6,0:6:9:0,9,134	0/0:2,0:2:3:0,3,32	0/0:17,0:17:51:0,51,584
chr1	43393144	.	T	A	1837.71	.	AC=27;AF=0.109;AN=248;BaseQRankSum=0.665;DP=911;Dels=0.00;FS=0.000;HaplotypeScore=0.0832;InbreedingCoeff=0.4614;MLEAC=22;MLEAF=0.089;MQ=59.11;MQ0=1;MQRankSum=-0.005;QD=22.69;ReadPosRankSum=-1.024	GT:AD:DP:GQ:PL	0/0:64,0:64:99:0,193,2080	0/0:18,0:18:54:0,54,577	0/0:11,0:11:33:0,33,358	0/0:32,0:32:93:0,93,1006	0/0:20,0:20:57:0,57,619	0/0:6,0:6:18:0,18,195	0/0:26,0:26:60:0,60,707	0/0:2,0:2:6:0,6,65	0/0:1,0:1:3:0,3,31	./.:.:.:.:.	./.:.:.:.:.	0/0:16,0:16:45:0,45,492	0/0:13,0:13:39:0,39,420	0/0:1,0:1:3:0,3,34	0/0:28,0:28:84:0,84,902	0/0:18,0:18:51:0,51,559	0/0:13,0:13:39:0,39,411	./.:.:.:.:.	0/0:7,0:7:21:0,21,224	0/0:9,0:9:27:0,27,277	0/0:1,0:1:3:0,3,32	0/0:15,0:15:36:0,36,424	0/0:11,0:11:33:0,33,337	0/0:29,0:29:72:0,72,831	0/0:2,0:2:6:0,6,65	0/0:20,0:20:60:0,60,640	1/1:0,17:17:51:520,51,0	0/0:5,0:5:15:0,15,157	0/0:2,0:2:6:0,6,65	0/0:24,0:24:72:0,72,766	0/0:2,0:2:6:0,6,61	0/0:4,0:4:12:0,12,126	0/0:25,0:25:69:0,69,738	0/0:1,0:1:3:0,3,33	0/0:7,0:7:21:0,21,224	0/0:5,0:5:15:0,15,160	0/0:22,0:22:63:0,63,682	0/0:7,0:7:21:0,21,219	0/0:13,0:13:39:0,39,413	0/0:2,0:2:6:0,6,63	0/0:1,0:1:3:0,3,33	0/0:7,0:7:21:0,21,226	0/0:17,0:17:51:0,51,537	0/0:20,0:20:60:0,60,638	0/0:24,0:24:72:0,72,768	1/1:0,16:16:48:501,48,0	0/0:16,0:16:39:0,39,455	0/0:2,0:2:6:0,6,66	./.:.:.:.:.	0/0:8,0:8:24:0,24,256	0/0:3,0:3:6:0,6,75	0/0:2,0:2:6:0,6,65	./.:.:.:.:.	0/0:2,0:2:6:0,6,67	0/0:9,0:9:27:0,27,290	./.:.:.:.:.	1/1:0,3:3:9:94,9,0	1/1:0,5:5:15:160,15,0	0/0:1,0:1:3:0,3,31	0/1:4,6:10:99:159,0,101	0/0:2,0:2:6:0,6,65	0/0:6,0:6:18:0,18,193	0/0:2,0:2:6:0,6,66	0/0:2,0:2:6:0,6,65	./.:.:.:.:.	0/0:4,0:4:12:0,12,130	0/0:1,0:1:3:0,3,32	0/0:4,0:4:12:0,12,128	0/0:5,0:5:15:0,15,158	1/1:0,1:1:3:29,3,0	0/0:1,0:1:3:0,3,32	0/0:4,0:4:12:0,12,123	0/0:6,0:6:18:0,18,194	0/1:5,3:8:76:76,0,139	1/1:0,1:1:3:34,3,0	0/0:4,0:4:12:0,12,132	0/0:3,0:3:6:0,6,76	0/0:1,0:1:3:0,3,33	./.:.:.:.:.	0/0:4,0:4:12:0,12,123	0/0:2,0:2:6:0,6,61	1/1:0,3:3:9:100,9,0	1/1:0,3:3:9:96,9,0	0/0:6,0:6:18:0,18,194	0/0:4,0:4:12:0,12,130	./.:.:.:.:.	0/0:3,0:3:9:0,9,101	0/1:2,2:4:48:48,0,50	0/0:4,0:4:12:0,12,128	./.:.:.:.:.	0/0:1,0:1:3:0,3,32	0/0:5,0:5:15:0,15,155	0/0:1,0:1:3:0,3,34	0/0:3,0:3:9:0,9,97	0/0:4,0:4:12:0,12,132	0/0:1,0:1:3:0,3,31	0/0:3,0:3:9:0,9,94	0/0:1,0:1:3:0,3,31	0/0:2,0:2:6:0,6,64	0/0:3,0:3:9:0,9,96	0/0:4,0:4:12:0,12,130	./.:.:.:.:.	0/0:5,0:5:15:0,15,161	0/0:7,0:7:21:0,21,229	0/0:1,0:1:3:0,3,34	0/0:4,0:4:12:0,12,129	0/0:2,0:2:6:0,6,67	0/0:6,0:6:18:0,18,189	0/0:2,0:2:6:0,6,62	1/1:0,2:2:6:67,6,0	0/0:1,0:1:3:0,3,33	0/0:2,0:2:6:0,6,65	0/0:10,0:10:30:0,30,321	0/0:4,0:4:12:0,12,128	0/0:4,0:4:12:0,12,126	0/0:3,0:3:9:0,9,98	0/0:3,0:3:9:0,9,98	0/0:2,0:2:6:0,6,63	./.:.:.:.:.	0/0:2,0:2:6:0,6,65	0/0:4,0:4:9:0,9,108	0/0:7,0:7:21:0,21,225	0/0:2,0:2:6:0,6,65	0/0:6,0:6:18:0,18,187	./.:.:.:.:.	0/0:1,0:1:3:0,3,32	0/0:5,0:5:9:0,9,109	1/1:0,3:3:9:92,9,0	1/1:0,3:3:9:96,9,0	0/0:6,0:6:12:0,12,153	1/1:0,2:2:6:60,6,0	0/0:2,0:2:6:0,6,63	0/0:2,0:2:3:0,3,45	0/0:3,0:3:6:0,6,72	0/0:8,0:8:15:0,15,197	0/0:1,0:2:3:0,3,32	0/0:34,0:34:99:0,102,1155
chr1	43394909	.	C	T	7227.06	.	AC=46;AF=0.178;AN=258;BaseQRankSum=7.203;DP=1014;Dels=0.00;FS=0.000;HaplotypeScore=0.0744;InbreedingCoeff=0.6664;MLEAC=44;MLEAF=0.171;MQ=59.71;MQ0=0;MQRankSum=-0.113;QD=27.27;ReadPosRankSum=0.132	GT:AD:DP:GQ:PL	1/1:0,58:58:99:1809,174,0	0/0:18,0:18:54:0,54,539	0/0:21,0:21:63:0,63,615	1/1:0,49:49:99:1491,144,0	0/0:12,0:12:36:0,36,353	0/0:12,0:12:36:0,36,361	0/0:21,0:21:63:0,63,614	0/0:2,0:2:6:0,6,63	1/1:0,2:2:6:67,6,0	./.:.:.:.:.	./.:.:.:.:.	0/0:19,0:19:57:0,57,554	0/0:12,0:12:36:0,36,355	0/0:1,0:1:3:0,3,30	0/0:20,0:20:60:0,60,582	0/0:15,0:15:45:0,45,449	1/1:0,25:25:75:765,75,0	1/1:0,4:4:12:130,12,0	0/0:7,0:7:21:0,21,206	0/0:6,0:6:18:0,18,166	0/0:5,0:5:15:0,15,149	0/0:19,0:19:48:0,48,506	0/0:24,0:24:72:0,72,699	0/0:26,0:26:75:0,75,761	0/0:3,0:3:9:0,9,93	0/0:22,0:22:66:0,66,644	0/0:13,0:13:39:0,39,380	0/0:3,0:3:9:0,9,92	0/0:2,0:2:6:0,6,65	0/0:28,0:28:84:0,84,818	0/0:8,0:8:24:0,24,247	0/0:2,0:2:6:0,6,65	0/1:10,8:18:99:195,0,232	0/0:1,0:1:3:0,3,31	0/0:15,0:15:45:0,45,433	1/1:0,11:11:33:359,33,0	0/0:21,0:21:63:0,63,629	1/1:0,11:11:30:328,30,0	1/1:0,15:15:45:453,45,0	1/1:0,1:1:3:33,3,0	0/0:6,0:6:18:0,18,188	0/0:11,0:11:33:0,33,331	0/0:24,0:24:72:0,72,709	0/0:19,0:19:54:0,54,557	0/0:18,0:18:48:0,48,495	0/0:18,0:18:54:0,54,525	0/0:15,0:15:45:0,45,448	0/1:3,2:5:52:52,0,76	0/0:3,0:3:9:0,9,89	1/1:0,2:2:6:59,6,0	1/1:0,2:2:6:60,6,0	0/0:5,0:5:15:0,15,148	./.:.:.:.:.	0/0:2,0:2:6:0,6,61	0/0:5,0:5:15:0,15,146	1/1:0,5:5:15:151,15,0	0/0:3,0:3:9:0,9,86	0/0:3,0:3:9:0,9,93	./.:.:.:.:.	0/0:2,0:2:6:0,6,57	0/0:1,0:1:3:0,3,29	0/0:2,0:2:6:0,6,57	1/1:0,15:15:42:446,42,0	0/0:4,0:4:12:0,12,118	1/1:0,2:2:6:61,6,0	0/0:6,0:6:18:0,18,182	0/0:2,0:2:6:0,6,57	0/0:6,0:6:18:0,18,181	1/1:0,6:6:18:186,18,0	0/0:1,0:1:3:0,3,32	0/0:3,0:3:9:0,9,86	0/0:3,0:3:9:0,9,90	0/0:2,0:2:6:0,6,59	0/0:4,0:4:12:0,12,115	0/0:3,0:3:9:0,9,87	0/0:2,0:2:6:0,6,59	0/0:2,0:2:6:0,6,59	0/0:3,0:3:9:0,9,88	0/0:1,0:1:3:0,3,30	0/0:3,0:3:9:0,9,80	0/0:1,0:1:3:0,3,29	0/0:2,0:2:6:0,6,57	0/0:3,0:3:9:0,9,92	0/0:1,0:1:3:0,3,32	0/0:5,0:5:15:0,15,148	0/0:6,0:6:18:0,18,187	0/0:5,0:5:15:0,15,148	0/0:3,0:3:9:0,9,92	0/0:5,0:5:12:0,12,135	0/0:4,0:4:12:0,12,122	0/0:2,0:2:6:0,6,59	1/1:0,2:2:6:60,6,0	1/1:0,4:4:12:123,12,0	0/0:4,0:4:12:0,12,119	0/0:2,0:2:6:0,6,59	1/1:0,2:2:6:62,6,0	0/0:4,0:4:12:0,12,121	0/0:3,0:3:9:0,9,89	0/0:2,0:2:6:0,6,59	1/1:0,6:6:18:185,18,0	0/0:3,0:3:9:0,9,95	./.:.:.:.:.	0/0:6,0:6:18:0,18,173	0/0:8,0:8:24:0,24,242	0/0:1,0:1:3:0,3,30	0/0:6,0:6:18:0,18,179	0/0:5,0:5:15:0,15,153	0/0:8,0:8:21:0,21,220	./.:.:.:.:.	0/0:6,0:6:15:0,15,158	0/0:5,0:5:15:0,15,147	./.:.:.:.:.	1/1:0,7:7:21:214,21,0	0/0:4,0:4:12:0,12,113	1/1:0,9:9:27:271,27,0	0/0:6,0:6:18:0,18,182	1/1:0,4:4:12:124,12,0	0/0:1,0:1:3:0,3,30	0/0:5,0:5:15:0,15,143	0/0:5,0:5:15:0,15,145	0/0:2,0:2:6:0,6,61	0/0:7,0:7:21:0,21,206	0/0:7,0:7:21:0,21,202	0/0:2,0:2:6:0,6,60	./.:.:.:.:.	0/0:7,0:7:21:0,21,192	0/0:8,0:8:18:0,18,205	0/0:4,0:4:12:0,12,121	0/0:2,0:2:6:0,6,57	0/0:6,0:6:12:0,12,146	0/0:2,0:2:3:0,3,45	0/0:3,0:3:6:0,6,74	0/0:4,0:4:6:0,6,89	0/0:4,0:4:6:0,6,89	0/0:2,0:2:3:0,3,45	0/0:1,0:1:3:0,3,31	0/0:27,0:27:81:0,81,867
chr1	43397012	.	C	T	2042.49	.	AC=33;AF=0.138;AN=240;BaseQRankSum=-2.361;DP=858;Dels=0.00;FS=2.699;HaplotypeScore=0.1390;InbreedingCoeff=0.5751;MLEAC=30;MLEAF=0.125;MQ=38.91;MQ0=25;MQRankSum=0.089;QD=17.02;ReadPosRankSum=-1.442	GT:AD:DP:GQ:PL	0/0:42,0:42:81:0,81,866	0/0:15,0:15:30:0,30,325	0/0:15,0:15:42:0,42,455	0/0:43,0:43:90:0,90,931	0/0:13,0:13:33:0,33,346	0/0:10,0:10:24:0,24,252	0/0:12,0:12:27:0,27,292	0/0:2,0:2:6:0,6,65	0/1:3,1:4:22:22,0,56	0/0:17,0:17:42:0,42,455	0/0:4,0:4:12:0,12,128	1/1:0,12:12:21:214,21,0	0/0:16,0:16:45:0,45,473	./.:.:.:.:.	0/0:12,0:12:30:0,30,327	0/0:14,0:14:39:0,39,405	0/0:16,0:16:42:0,42,431	0/0:3,0:3:9:0,9,95	0/0:8,0:8:21:0,21,221	1/1:0,10:10:15:155,15,0	0/0:6,0:6:12:0,12,128	0/0:18,0:18:42:0,42,444	0/0:19,0:19:51:0,51,542	1/1:0,18:18:30:311,30,0	0/0:3,0:3:9:0,9,98	0/0:15,0:16:45:0,45,473	0/0:16,0:16:42:0,42,445	0/0:4,0:4:12:0,12,132	0/0:2,0:2:6:0,6,67	0/0:22,0:22:48:0,48,505	0/0:5,0:5:12:0,12,129	0/0:3,0:3:9:0,9,94	0/0:19,0:19:48:0,48,503	0/0:6,0:6:15:0,15,157	0/0:12,1:13:5:0,5,324	0/0:4,0:4:6:0,6,67	0/0:28,0:28:81:0,81,852	0/0:11,0:11:27:0,27,275	0/0:8,0:8:21:0,21,219	0/0:4,0:4:9:0,9,89	0/0:3,0:3:6:0,6,67	0/0:13,0:13:33:0,33,350	0/0:12,0:12:30:0,30,306	1/1:0,13:13:21:208,21,0	1/1:0,21:21:42:438,42,0	0/0:19,0:19:48:0,48,510	0/0:7,0:7:12:0,12,129	1/1:0,10:10:21:222,21,0	0/0:2,0:2:6:0,6,65	0/0:2,0:2:3:0,3,32	0/0:2,0:2:6:0,6,63	0/0:2,0:2:3:0,3,32	0/0:2,0:2:6:0,6,62	0/0:4,0:4:12:0,12,128	1/1:0,3:3:9:97,9,0	0/0:7,0:7:18:0,18,189	1/1:0,3:3:6:62,6,0	1/1:0,4:4:9:94,9,0	./.:.:.:.:.	0/0:1,0:1:3:0,3,32	0/0:2,0:2:6:0,6,66	0/0:4,0:4:9:0,9,97	0/0:5,1:6:15:0,15,160	0/0:4,0:4:12:0,12,126	0/0:2,0:2:6:0,6,64	0/0:4,0:4:9:0,9,92	0/0:2,0:2:3:0,3,32	0/0:7,0:7:15:0,15,162	0/0:1,0:1:3:0,3,31	0/0:2,0:2:6:0,6,61	./.:.:.:.:.	0/0:4,0:4:12:0,12,126	1/1:0,4:4:12:128,12,0	./.:.:.:.:.	./.:.:.:.:.	1/1:0,2:2:6:63,6,0	1/1:0,3:3:9:94,9,0	./.:.:.:.:.	1/1:0,1:1:3:31,3,0	./.:.:.:.:.	./.:.:.:.:.	0/0:1,0:1:3:0,3,32	0/0:2,0:2:6:0,6,65	0/0:4,0:4:12:0,12,127	0/0:4,0:4:12:0,12,134	0/0:2,0:2:6:0,6,64	./.:.:.:.:.	0/0:4,0:4:9:0,9,97	0/0:1,0:1:3:0,3,34	0/0:6,0:6:15:0,15,158	0/0:1,0:1:3:0,3,33	./.:.:.:.:.	0/0:2,0:2:6:0,6,65	0/0:2,0:2:3:0,3,32	0/0:2,0:2:3:0,3,31	0/0:3,0:3:6:0,6,61	0/0:7,0:7:21:0,21,226	0/0:1,0:2:3:0,3,32	0/0:2,0:2:6:0,6,64	0/0:4,0:4:9:0,9,95	0/0:3,0:3:9:0,9,89	./.:.:.:.:.	0/0:2,0:2:6:0,6,67	0/0:2,0:2:3:0,3,32	0/0:4,0:4:9:0,9,92	0/0:4,0:4:6:0,6,59	0/0:6,0:6:12:0,12,125	0/0:4,0:4:9:0,9,91	./.:.:.:.:.	0/0:2,0:2:6:0,6,63	0/0:4,0:4:12:0,12,128	./.:.:.:.:.	0/0:3,0:3:9:0,9,95	0/0:3,0:3:9:0,9,91	0/0:6,0:6:12:0,12,128	0/0:8,0:8:24:0,24,252	0/0:1,0:1:3:0,3,30	0/0:3,0:3:9:0,9,93	0/0:2,0:2:6:0,6,63	0/0:2,0:2:6:0,6,67	1/1:0,2:2:3:34,3,0	1/1:0,3:3:6:61,6,0	0/0:3,0:3:9:0,9,98	0/0:7,0:7:18:0,18,186	0/0:9,0:9:18:0,18,198	0/0:4,0:4:12:0,12,126	0/0:3,0:3:6:0,6,66	1/1:0,7:7:15:156,15,0	0/0:4,1:5:12:0,12,130	./.:.:.:.:.	0/0:2,0:2:6:0,6,63	0/0:2,0:2:3:0,3,45	./.:.:.:.:.	./.:.:.:.:.	./.:.:.:.:.	0/0:2,0:2:3:0,3,32	0/0:17,0:17:33:0,33,362
chr1	43397136	.	C	T	2456.53	.	AC=22;AF=0.090;AN=244;BaseQRankSum=-2.146;DP=1021;Dels=0.00;FS=6.677;HaplotypeScore=0.2083;InbreedingCoeff=0.4458;MLEAC=17;MLEAF=0.070;MQ=44.07;MQ0=40;MQRankSum=-0.260;QD=20.47;ReadPosRankSum=0.623	GT:AD:DP:GQ:PL	1/1:1,46:47:99:1472,138,0	0/0:12,0:12:36:0,36,390	0/0:22,0:22:45:0,45,464	0/0:45,0:45:93:0,93,970	0/0:9,0:9:27:0,27,297	0/0:21,0:21:48:0,48,505	0/0:28,0:28:66:0,66,696	0/0:5,0:5:15:0,15,161	0/0:3,0:3:9:0,9,101	0/0:20,0:20:60:0,60,623	0/0:1,0:1:3:0,3,37	0/0:28,0:28:42:0,42,473	0/0:15,0:15:36:0,36,386	./.:.:.:.:.	0/0:15,0:15:42:0,42,445	0/0:15,0:15:39:0,39,416	0/0:26,0:26:48:0,48,500	1/1:3,3:6:9:96,9,0	0/1:14,1:15:1:1,0,258	0/0:9,0:9:15:0,15,155	0/0:6,0:6:18:0,18,191	0/0:28,0:28:45:0,45,472	0/0:23,0:23:66:0,66,697	0/0:23,0:23:51:0,51,559	0/0:3,0:3:9:0,9,91	0/0:25,0:25:60:0,60,639	0/0:15,2:17:45:0,45,474	0/0:5,0:5:15:0,15,155	0/0:6,0:6:15:0,15,156	0/0:23,0:23:45:0,45,492	0/0:7,0:7:18:0,18,195	0/0:5,0:5:6:0,6,67	0/1:10,12:22:99:310,0,168	0/0:2,0:2:6:0,6,65	0/0:14,0:14:27:0,27,287	1/1:0,7:7:21:215,21,0	0/0:21,0:21:57:0,57,611	0/0:19,0:19:48:0,48,501	0/0:9,0:9:24:0,24,248	1/1:0,5:5:12:124,12,0	0/0:2,0:2:3:0,3,30	0/0:13,0:13:33:0,33,354	0/0:18,0:18:33:0,33,343	0/0:20,0:20:48:0,48,511	0/0:22,0:22:51:0,51,579	0/0:10,0:10:18:0,18,196	0/0:13,0:13:24:0,24,256	0/0:4,0:4:9:0,9,95	0/0:2,0:2:6:0,6,63	0/0:3,0:3:3:0,3,34	0/0:1,0:1:3:0,3,31	./.:.:.:.:.	./.:.:.:.:.	0/0:3,0:3:3:0,3,30	0/0:2,0:2:6:0,6,67	0/0:5,0:5:12:0,12,126	0/0:4,0:4:9:0,9,101	0/0:3,0:3:9:0,9,92	0/0:5,0:5:9:0,9,96	0/0:4,1:5:12:0,12,122	./.:.:.:.:.	0/0:1,0:1:3:0,3,35	0/0:5,0:5:15:0,15,161	0/0:6,0:6:18:0,18,195	0/0:7,0:7:9:0,9,96	0/0:6,0:6:12:0,12,130	0/0:4,0:4:9:0,9,98	0/0:2,0:2:6:0,6,62	0/0:1,0:1:3:0,3,31	0/0:4,0:4:3:0,3,30	./.:.:.:.:.	0/0:1,0:1:3:0,3,32	./.:.:.:.:.	0/0:1,0:1:3:0,3,30	0/0:7,0:7:12:0,12,151	0/0:2,0:2:6:0,6,64	./.:.:.:.:.	0/0:3,0:3:9:0,9,96	./.:.:.:.:.	0/0:8,0:8:6:0,6,59	0/0:1,0:1:3:0,3,34	0/0:3,0:3:6:0,6,64	0/0:3,0:3:9:0,9,96	0/0:4,0:4:12:0,12,130	0/0:4,0:4:9:0,9,99	0/0:4,0:4:3:0,3,33	0/0:4,0:4:12:0,12,124	1/1:0,3:3:6:59,6,0	0/0:4,0:4:6:0,6,63	0/0:6,0:6:15:0,15,163	0/0:3,0:3:9:0,9,89	1/1:1,1:2:3:32,3,0	0/0:3,0:3:9:0,9,100	0/0:1,0:1:3:0,3,31	0/0:4,0:4:9:0,9,100	1/1:0,3:3:9:91,9,0	./.:.:.:.:.	0/0:1,0:1:3:0,3,32	0/0:3,0:3:9:0,9,94	./.:.:.:.:.	0/0:9,0:9:24:0,24,250	0/0:1,0:2:3:0,3,31	./.:.:.:.:.	0/0:2,0:2:6:0,6,61	0/0:5,0:5:12:0,12,128	0/0:2,0:2:3:0,3,34	0/0:4,0:4:12:0,12,120	0/0:7,0:7:18:0,18,189	1/1:0,2:2:6:63,6,0	0/0:12,0:12:33:0,33,324	0/0:4,0:4:3:0,3,30	1/1:0,2:2:6:61,6,0	1/1:0,6:6:18:185,18,0	0/0:7,0:7:21:0,21,215	0/0:4,0:4:9:0,9,92	0/0:3,0:3:9:0,9,94	0/0:5,0:5:15:0,15,158	0/0:3,0:3:9:0,9,90	0/0:2,0:2:3:0,3,32	0/0:2,0:2:6:0,6,63	0/0:6,0:6:12:0,12,122	0/0:3,0:3:3:0,3,31	0/0:1,0:1:3:0,3,32	0/0:3,0:3:9:0,9,95	0/0:7,0:7:15:0,15,154	0/0:4,0:4:6:0,6,65	0/0:3,0:3:9:0,9,96	0/0:3,0:3:6:0,6,67	./.:.:.:.:.	./.:.:.:.:.	0/0:4,0:4:6:0,6,89	./.:.:.:.:.	0/0:6,1:7:9:0,9,134	0/0:2,0:2:3:0,3,45	./.:.:.:.:.	0/0:4,0:4:6:0,6,89	0/0:20,0:20:39:0,39,443
chr1	43397210	.	G	T	2498.27	.	AC=21;AF=0.082;AN=256;BaseQRankSum=0.590;DP=872;Dels=0.00;FS=24.483;HaplotypeScore=0.1312;InbreedingCoeff=0.4502;MLEAC=19;MLEAF=0.074;MQ=54.79;MQ0=0;MQRankSum=-0.398;QD=24.98;ReadPosRankSum=-0.302	GT:AD:DP:GQ:PL	1/1:0,38:38:99:1217,114,0	0/0:16,0:16:42:0,42,460	0/0:9,0:9:27:0,27,275	0/0:27,0:27:81:0,81,823	0/0:10,0:10:30:0,30,301	0/0:13,0:13:39:0,39,414	0/0:17,0:17:51:0,51,509	0/0:2,0:2:6:0,6,63	0/0:4,0:4:12:0,12,128	0/0:20,0:20:57:0,57,606	0/0:2,0:2:6:0,6,65	0/0:11,0:11:33:0,33,331	0/0:14,0:14:42:0,42,435	./.:.:.:.:.	0/0:19,0:19:57:0,57,581	0/0:18,0:18:54:0,54,556	0/0:20,0:20:60:0,60,614	0/1:1,3:4:18:82,0,18	0/0:9,0:10:27:0,27,277	0/0:7,0:7:21:0,21,216	0/0:3,0:3:9:0,9,94	0/0:12,0:12:33:0,33,345	0/0:23,0:23:69:0,69,717	0/0:19,0:19:54:0,54,584	0/0:2,0:2:6:0,6,66	0/0:26,0:26:78:0,78,803	0/0:16,0:16:45:0,45,476	0/0:7,0:7:21:0,21,216	0/0:2,0:2:6:0,6,70	0/0:19,0:19:54:0,54,583	0/0:4,0:4:12:0,12,129	0/0:1,0:1:3:0,3,31	0/1:8,10:18:99:258,0,202	0/0:5,0:5:15:0,15,151	0/0:7,0:7:21:0,21,220	1/1:0,9:9:27:272,27,0	0/0:20,0:20:60:0,60,628	0/0:13,0:13:39:0,39,399	0/0:9,0:9:27:0,27,278	1/1:0,2:2:6:63,6,0	0/0:5,0:5:15:0,15,160	0/0:13,0:13:39:0,39,399	0/0:18,0:18:51:0,51,546	0/0:14,0:14:42:0,42,448	0/0:16,0:16:48:0,48,506	0/0:19,0:19:57:0,57,578	0/0:11,1:12:33:0,33,343	0/0:4,0:4:12:0,12,130	0/0:2,0:2:6:0,6,65	0/0:6,0:6:18:0,18,191	0/0:4,0:4:12:0,12,119	0/0:1,0:1:3:0,3,30	0/0:1,0:1:3:0,3,30	0/0:1,0:1:3:0,3,32	0/0:1,0:1:3:0,3,31	0/0:2,0:2:6:0,6,65	0/0:3,0:3:9:0,9,92	0/0:5,0:5:15:0,15,159	0/0:2,0:2:6:0,6,64	0/0:2,0:2:6:0,6,65	0/0:2,0:2:6:0,6,62	0/0:3,0:3:9:0,9,96	0/0:7,0:7:21:0,21,215	0/0:6,0:6:18:0,18,173	0/0:2,0:2:6:0,6,64	0/0:6,0:6:18:0,18,185	0/0:2,0:2:6:0,6,61	0/0:6,0:6:18:0,18,182	0/0:4,0:4:12:0,12,122	0/0:3,0:3:9:0,9,89	0/0:2,0:2:6:0,6,63	0/0:2,0:2:6:0,6,59	0/0:4,0:4:12:0,12,123	0/0:4,0:4:9:0,9,97	./.:.:.:.:.	0/0:1,0:1:3:0,3,30	0/0:3,0:3:9:0,9,92	0/0:2,0:2:6:0,6,62	0/0:2,0:2:6:0,6,61	0/0:1,0:1:3:0,3,30	0/0:3,0:3:9:0,9,91	0/0:2,0:2:6:0,6,59	0/0:7,0:7:21:0,21,227	0/0:5,0:5:15:0,15,156	0/0:2,0:2:6:0,6,62	0/0:6,0:6:18:0,18,182	0/0:4,0:4:12:0,12,122	1/1:0,7:7:21:215,21,0	./.:.:.:.:.	0/0:2,0:2:6:0,6,62	0/0:2,0:2:6:0,6,62	1/1:0,1:1:3:32,3,0	0/0:2,0:2:6:0,6,63	0/0:3,0:3:9:0,9,91	0/0:5,0:5:15:0,15,150	1/1:0,3:3:9:91,9,0	0/1:1,1:2:25:26,0,25	./.:.:.:.:.	0/0:4,0:4:12:0,12,128	./.:.:.:.:.	0/0:8,0:8:24:0,24,248	0/0:2,0:2:6:0,6,65	./.:.:.:.:.	0/0:4,0:4:12:0,12,122	0/0:7,0:7:21:0,21,211	0/0:3,0:3:9:0,9,101	0/0:4,0:4:12:0,12,126	0/0:6,0:6:18:0,18,189	1/1:0,3:3:9:96,9,0	0/0:7,0:7:21:0,21,215	0/0:5,0:5:15:0,15,160	1/1:0,3:3:9:96,9,0	1/1:0,10:10:30:319,30,0	0/0:4,0:4:12:0,12,136	0/0:3,0:3:9:0,9,91	0/0:5,0:5:15:0,15,152	0/0:3,0:3:9:0,9,93	0/0:3,0:3:9:0,9,98	0/0:1,0:1:3:0,3,29	0/0:3,0:3:9:0,9,90	0/0:4,0:4:12:0,12,118	0/0:1,0:1:3:0,3,29	0/0:3,0:3:9:0,9,97	0/0:4,0:4:12:0,12,120	0/0:3,0:3:9:0,9,93	0/0:5,0:5:15:0,15,154	0/0:3,0:3:9:0,9,93	0/0:5,0:5:15:0,15,152	0/0:3,0:3:9:0,9,95	./.:.:.:.:.	0/0:4,0:4:6:0,6,89	./.:.:.:.:.	0/0:6,0:6:9:0,9,134	0/0:2,0:2:3:0,3,45	./.:.:.:.:.	0/0:2,0:2:3:0,3,45	0/0:12,0:12:36:0,36,386
chr1	43400012	.	A	G	4490.9	.	AC=52;AF=0.205;AN=254;BaseQRankSum=0.108;DP=781;Dels=0.01;FS=2.291;HaplotypeScore=0.0738;InbreedingCoeff=0.6444;MLEAC=48;MLEAF=0.189;MQ=59.90;MQ0=0;MQRankSum=-2.150;QD=26.42;ReadPosRankSum=0.259	GT:AD:DP:GQ:PL	0/0:30,0:30:90:0,90,928	0/0:6,0:6:18:0,18,182	0/0:22,0:22:66:0,66,661	0/0:22,0:22:66:0,66,672	1/1:0,15:15:45:467,45,0	0/0:6,0:6:15:0,15,162	0/0:8,0:8:24:0,24,248	0/0:2,0:2:6:0,6,63	0/0:2,0:2:6:0,6,63	0/0:17,0:17:51:0,51,511	0/0:5,0:5:15:0,15,159	0/0:9,0:9:27:0,27,272	0/0:7,0:7:21:0,21,201	0/0:1,0:1:3:0,3,32	1/1:0,21:21:57:624,57,0	1/1:0,18:18:54:533,54,0	0/0:16,0:16:45:0,45,467	0/0:1,0:1:3:0,3,32	0/0:6,0:6:18:0,18,178	0/0:4,0:4:12:0,12,120	0/0:2,0:2:6:0,6,65	0/0:4,0:4:12:0,12,120	0/0:18,0:18:48:0,48,518	0/0:13,0:13:39:0,39,400	0/0:5,0:5:15:0,15,159	0/0:13,0:13:39:0,39,387	0/0:10,0:10:30:0,30,309	1/1:0,2:2:6:65,6,0	0/0:1,0:1:3:0,3,34	1/1:0,18:18:48:509,48,0	1/1:0,4:4:12:131,12,0	1/1:0,5:5:15:148,15,0	1/1:0,10:10:27:292,27,0	1/1:0,2:2:6:61,6,0	0/0:9,0:9:27:0,27,275	0/1:1,5:6:14:146,0,14	0/0:17,0:17:51:0,51,519	0/0:3,0:3:9:0,9,93	1/1:0,19:19:54:564,54,0	0/0:5,0:5:15:0,15,162	1/1:0,4:4:12:130,12,0	1/1:0,6:6:18:185,18,0	0/0:12,0:12:36:0,36,366	0/0:15,0:15:45:0,45,459	0/0:15,0:15:45:0,45,448	0/0:20,0:20:51:0,51,565	0/0:10,0:10:30:0,30,296	0/0:4,0:4:12:0,12,126	1/1:0,1:1:3:32,3,0	0/0:6,0:6:18:0,18,184	0/0:1,0:1:3:0,3,30	0/0:3,0:3:6:0,6,78	0/0:2,0:2:6:0,6,63	0/0:1,0:1:3:0,3,32	0/0:4,0:4:12:0,12,117	0/0:4,0:4:12:0,12,126	0/0:4,0:4:12:0,12,112	0/0:3,0:3:9:0,9,89	1/1:0,1:1:3:30,3,0	0/0:4,0:4:12:0,12,122	0/0:5,0:5:15:0,15,147	0/0:4,0:4:12:0,12,119	0/0:5,0:5:15:0,15,147	0/0:6,0:6:18:0,18,187	0/0:5,0:5:12:0,12,136	1/1:0,3:3:9:98,9,0	0/0:2,0:2:6:0,6,59	./.:.:.:.:.	0/0:3,0:3:9:0,9,95	./.:.:.:.:.	0/0:1,0:1:3:0,3,33	0/0:2,0:2:6:0,6,59	./.:.:.:.:.	./.:.:.:.:.	0/0:7,0:7:21:0,21,214	0/0:2,0:2:3:0,3,45	./.:.:.:.:.	0/0:3,0:3:9:0,9,93	0/0:2,0:2:6:0,6,60	0/0:5,0:5:15:0,15,151	0/0:2,0:2:6:0,6,61	0/0:2,0:2:6:0,6,59	0/0:5,0:5:15:0,15,154	0/0:3,0:3:6:0,6,73	0/0:2,0:2:6:0,6,61	0/0:6,0:6:18:0,18,193	0/0:7,0:7:21:0,21,207	0/0:2,0:2:6:0,6,64	1/1:0,1:1:3:27,3,0	0/1:3,2:5:42:42,0,83	1/1:0,3:3:6:76,6,0	1/1:0,7:7:21:204,21,0	0/0:1,0:1:3:0,3,31	0/0:2,0:2:6:0,6,58	0/0:1,0:1:3:0,3,31	1/1:0,4:4:12:126,12,0	0/0:1,1:2:3:0,3,32	0/0:1,0:1:3:0,3,30	./.:.:.:.:.	1/1:0,1:1:3:31,3,0	0/0:2,0:2:6:0,6,61	./.:.:.:.:.	0/0:4,0:4:12:0,12,123	0/0:2,0:2:6:0,6,61	0/0:1,0:1:3:0,3,31	0/0:4,0:4:12:0,12,122	0/0:5,0:5:15:0,15,160	0/0:5,0:5:15:0,15,148	1/1:0,1:1:3:31,3,0	0/0:1,0:1:3:0,3,32	0/0:6,0:6:18:0,18,178	1/1:0,1:1:3:32,3,0	0/0:9,0:9:27:0,27,287	1/1:0,6:6:18:183,18,0	1/1:0,4:4:12:124,12,0	1/1:0,2:2:6:59,6,0	0/0:4,0:4:12:0,12,118	0/0:2,0:2:6:0,6,62	0/0:2,0:2:6:0,6,64	0/0:2,0:2:6:0,6,61	0/0:12,0:12:36:0,36,353	0/0:4,0:4:12:0,12,122	0/0:4,0:4:12:0,12,129	0/0:9,0:9:24:0,24,252	0/0:5,0:5:15:0,15,147	0/0:1,0:1:3:0,3,32	0/0:3,0:3:9:0,9,88	0/0:4,0:4:12:0,12,126	0/0:2,0:2:6:0,6,61	0/0:2,0:2:3:0,3,45	./.:.:.:.:.	0/0:4,0:4:9:0,9,107	0/0:7,0:7:15:0,15,177	0/0:12,0:12:21:0,21,286	./.:.:.:.:.	./.:.:.:.:.	0/0:28,0:28:81:0,81,899
chr1	43400529	.	T	C	8380.83	.	AC=62;AF=0.235;AN=264;BaseQRankSum=3.930;DP=1135;Dels=0.00;FS=16.029;HaplotypeScore=0.0994;InbreedingCoeff=0.6659;MLEAC=55;MLEAF=0.208;MQ=59.76;MQ0=0;MQRankSum=1.278;QD=27.75;ReadPosRankSum=-0.928	GT:AD:DP:GQ:PL	1/1:0,60:60:99:1893,180,0	0/0:11,0:11:27:0,27,307	0/0:14,0:14:42:0,42,428	1/1:0,63:63:99:1963,186,0	0/0:6,0:6:18:0,18,184	0/0:19,0:19:48:0,48,537	0/0:21,0:21:54:0,54,587	1/1:0,4:4:12:134,12,0	0/1:2,1:3:24:24,0,51	1/1:0,24:24:66:722,66,0	1/1:0,3:3:9:91,9,0	0/0:12,0:12:33:0,33,356	1/1:0,18:18:51:535,51,0	0/0:1,0:1:3:0,3,29	0/0:13,0:13:39:0,39,400	0/0:31,0:31:87:0,87,919	1/1:0,26:26:78:795,78,0	1/1:0,1:1:3:32,3,0	0/0:11,0:11:30:0,30,315	0/0:2,0:2:3:0,3,45	0/0:3,0:3:9:0,9,97	0/0:19,0:19:45:0,45,500	0/0:19,0:19:51:0,51,548	0/0:18,0:19:48:0,48,504	0/0:5,0:5:15:0,15,162	1/1:0,23:23:63:652,63,0	0/0:12,0:12:36:0,36,367	0/0:3,0:3:9:0,9,92	0/0:6,0:6:18:0,18,192	0/0:16,0:16:45:0,45,467	0/0:2,1:3:6:0,6,61	0/0:5,0:5:12:0,12,130	0/0:23,0:23:69:0,69,675	0/1:3,1:4:22:22,0,88	0/0:25,0:25:66:0,66,714	0/0:1,0:1:3:0,3,31	0/0:28,0:28:78:0,78,813	0/0:12,0:12:36:0,36,362	0/0:17,0:17:45:0,45,482	1/1:0,2:2:6:67,6,0	0/0:5,0:5:15:0,15,159	0/0:18,0:18:48:0,48,519	0/0:20,0:20:54:0,54,571	0/0:25,0:26:66:0,66,694	0/0:19,0:19:51:0,51,540	0/0:33,0:33:93:0,93,978	0/0:18,0:18:54:0,54,558	0/0:5,0:5:15:0,15,155	0/0:3,0:3:6:0,6,76	0/0:7,0:7:21:0,21,206	0/0:2,0:2:6:0,6,60	0/0:8,0:8:24:0,24,253	1/1:0,1:1:3:32,3,0	0/0:6,0:6:18:0,18,188	0/0:5,0:5:15:0,15,144	1/1:0,2:2:6:63,6,0	0/0:3,0:3:6:0,6,76	0/0:5,0:5:12:0,12,137	0/0:6,0:6:18:0,18,174	0/0:12,0:12:36:0,36,374	1/1:0,1:1:3:32,3,0	1/1:0,1:1:3:31,3,0	1/1:0,10:10:27:295,27,0	1/1:0,3:3:9:94,9,0	1/1:0,5:5:12:141,12,0	0/0:5,0:5:15:0,15,150	0/0:4,0:4:12:0,12,120	0/0:6,0:6:18:0,18,184	1/1:0,4:4:12:122,12,0	./.:.:.:.:.	0/0:2,0:2:6:0,6,59	0/0:1,0:1:3:0,3,30	0/0:4,0:4:12:0,12,120	0/0:1,0:2:3:0,3,31	0/0:5,0:5:15:0,15,154	0/0:1,0:1:3:0,3,32	0/0:1,0:1:3:0,3,32	0/0:6,0:6:12:0,12,151	0/0:1,0:1:3:0,3,29	0/0:10,0:10:24:0,24,276	0/0:4,0:4:12:0,12,120	0/0:1,0:1:3:0,3,32	0/0:4,0:4:12:0,12,132	0/0:2,0:2:6:0,6,63	0/0:3,0:3:9:0,9,92	0/0:9,0:9:27:0,27,264	1/1:0,2:2:6:59,6,0	1/1:0,4:4:12:124,12,0	0/0:5,0:5:12:0,12,139	0/1:5,5:10:99:125,0,126	0/0:3,0:3:9:0,9,93	0/0:1,0:1:3:0,3,25	0/1:1,1:2:25:25,0,26	./.:.:.:.:.	1/1:0,2:2:6:63,6,0	0/0:1,0:1:3:0,3,29	0/0:5,0:5:15:0,15,151	0/0:2,0:2:6:0,6,62	1/1:0,2:2:6:61,6,0	./.:.:.:.:.	1/1:0,4:4:12:129,12,0	1/1:0,1:1:3:32,3,0	1/1:0,5:5:15:160,15,0	0/0:1,0:1:3:0,3,32	./.:.:.:.:.	0/0:9,0:9:24:0,24,258	0/0:8,0:8:24:0,24,248	0/0:5,0:5:15:0,15,152	1/1:0,3:3:9:95,9,0	0/0:11,0:11:33:0,33,318	0/0:9,0:9:24:0,24,257	1/1:0,3:3:9:96,9,0	1/1:0,5:5:15:155,15,0	0/0:5,0:5:15:0,15,158	0/0:5,0:5:15:0,15,158	0/0:6,0:6:18:0,18,180	1/1:0,1:1:3:30,3,0	0/0:2,0:2:6:0,6,63	0/0:2,0:2:6:0,6,61	0/0:5,0:5:15:0,15,158	0/0:2,0:2:6:0,6,63	0/0:7,0:7:18:0,18,202	0/0:10,0:10:27:0,27,287	0/0:7,0:7:21:0,21,206	0/0:9,0:9:24:0,24,247	0/0:3,0:3:9:0,9,95	0/0:6,0:6:18:0,18,185	0/0:2,0:2:6:0,6,60	./.:.:.:.:.	0/0:4,0:4:6:0,6,89	0/0:2,0:2:3:0,3,45	0/0:4,0:4:6:0,6,89	0/0:4,0:4:6:0,6,89	0/0:5,0:5:9:0,9,120	0/0:10,0:10:21:0,21,256	0/0:4,0:4:9:0,9,104	0/0:40,0:40:99:0,120,1300
chr1	43401381	.	A	G	2753.92	.	AC=25;AF=0.095;AN=262;BaseQRankSum=7.285;DP=946;Dels=0.00;FS=0.000;HaplotypeScore=0.0614;InbreedingCoeff=0.5252;MLEAC=23;MLEAF=0.088;MQ=59.79;MQ0=0;MQRankSum=0.203;QD=27.54;ReadPosRankSum=0.184	GT:AD:DP:GQ:PL	0/0:67,0:67:99:0,201,2050	0/0:21,0:21:60:0,60,618	0/0:17,0:17:51:0,51,510	0/0:47,0:47:99:0,141,1410	0/0:12,0:12:33:0,33,349	0/0:11,0:11:33:0,33,321	0/0:17,0:17:42:0,42,460	./.:.:.:.:.	0/0:5,0:5:15:0,15,162	0/0:13,0:13:39:0,39,396	0/0:3,0:3:9:0,9,91	1/1:0,13:13:39:403,39,0	0/0:7,0:7:21:0,21,214	./.:.:.:.:.	0/0:20,0:20:60:0,60,614	0/0:25,0:25:72:0,72,738	0/0:19,0:19:57:0,57,571	0/0:2,0:2:6:0,6,64	0/0:8,0:8:24:0,24,245	0/0:7,0:7:15:0,15,179	0/0:3,0:3:9:0,9,92	0/0:13,0:13:39:0,39,390	0/0:25,0:25:75:0,75,746	1/1:0,16:16:45:489,45,0	0/0:4,0:4:12:0,12,117	0/0:23,0:23:69:0,69,687	0/0:10,0:10:30:0,30,299	0/0:4,0:4:12:0,12,130	0/0:2,0:2:6:0,6,63	0/0:16,0:16:45:0,45,466	0/0:5,0:5:15:0,15,156	0/0:4,0:4:12:0,12,122	0/0:20,0:20:48:0,48,531	0/0:3,0:3:9:0,9,95	0/0:17,0:17:45:0,45,472	0/0:3,0:3:9:0,9,92	0/0:17,0:17:48:0,48,501	0/0:11,0:11:33:0,33,328	0/0:13,0:13:39:0,39,386	0/0:2,0:2:6:0,6,67	0/0:1,0:1:3:0,3,34	0/0:15,0:15:45:0,45,446	0/0:11,0:11:33:0,33,344	1/1:0,24:24:69:749,69,0	1/1:0,11:11:33:350,33,0	0/0:22,0:22:66:0,66,665	0/0:7,0:7:21:0,21,220	0/0:1,0:1:3:0,3,27	0/0:4,0:4:9:0,9,108	0/0:6,0:6:15:0,15,167	0/0:2,0:2:6:0,6,62	0/0:3,0:3:9:0,9,89	0/0:1,0:1:3:0,3,32	0/0:2,0:2:6:0,6,59	0/1:1,7:8:5:197,0,5	0/0:4,0:4:12:0,12,118	1/1:0,5:5:15:155,15,0	1/1:0,8:8:24:254,24,0	./.:.:.:.:.	0/0:12,0:12:36:0,36,361	0/0:2,0:2:6:0,6,61	0/0:5,0:5:15:0,15,151	0/0:9,0:9:24:0,24,259	0/0:2,0:2:6:0,6,65	0/0:10,0:10:27:0,27,291	0/0:4,0:4:12:0,12,122	./.:.:.:.:.	0/0:3,0:3:6:0,6,75	0/0:4,0:4:12:0,12,121	0/0:1,0:1:3:0,3,30	0/0:1,0:1:3:0,3,33	0/0:3,0:3:9:0,9,89	0/0:3,0:3:9:0,9,92	0/0:2,0:2:6:0,6,60	0/0:2,0:2:6:0,6,63	1/1:0,1:1:3:31,3,0	1/1:0,3:3:9:92,9,0	0/0:1,0:1:3:0,3,30	1/1:0,3:3:9:92,9,0	0/0:1,0:1:3:0,3,29	./.:.:.:.:.	./.:.:.:.:.	0/0:6,0:6:18:0,18,195	0/0:2,0:2:3:0,3,45	0/0:2,0:2:6:0,6,63	0/0:3,0:3:9:0,9,96	0/0:1,0:1:3:0,3,33	0/0:5,0:5:15:0,15,152	0/0:2,0:2:6:0,6,63	0/0:5,0:5:15:0,15,153	0/0:3,0:3:9:0,9,88	0/0:3,0:3:9:0,9,88	0/0:5,0:5:15:0,15,156	0/0:3,0:3:9:0,9,89	0/0:1,0:1:3:0,3,32	0/0:4,0:4:12:0,12,123	0/0:3,0:3:9:0,9,95	0/0:4,0:4:9:0,9,103	0/0:4,0:4:12:0,12,124	0/0:1,0:1:3:0,3,29	0/0:5,0:5:15:0,15,154	0/0:1,0:1:3:0,3,32	0/0:4,0:4:12:0,12,122	0/0:4,0:4:12:0,12,122	0/0:3,0:3:9:0,9,93	0/0:2,0:2:6:0,6,59	0/0:5,0:5:15:0,15,163	0/0:8,0:8:24:0,24,243	0/0:4,0:4:12:0,12,118	0/0:4,0:4:12:0,12,118	0/0:5,1:6:12:0,12,132	0/0:4,0:4:12:0,12,122	0/0:9,0:9:27:0,27,284	0/0:4,0:4:12:0,12,118	0/0:8,0:8:24:0,24,250	0/0:2,0:2:6:0,6,59	0/0:1,0:1:3:0,3,32	0/0:4,0:4:12:0,12,122	0/0:1,0:1:3:0,3,31	0/0:2,0:2:6:0,6,61	1/1:0,1:1:3:33,3,0	1/1:0,5:5:15:153,15,0	0/0:4,0:4:12:0,12,126	0/0:4,0:4:12:0,12,122	0/0:1,0:1:3:0,3,31	0/0:3,0:3:9:0,9,89	0/0:4,0:4:12:0,12,130	1/1:0,2:2:6:63,6,0	0/0:2,0:2:3:0,3,45	0/0:2,0:2:3:0,3,45	0/0:2,0:2:3:0,3,45	0/0:5,0:5:9:0,9,119	0/0:1,0:1:3:0,3,31	0/0:7,0:7:15:0,15,180	0/0:2,0:2:3:0,3,26	0/0:4,0:4:6:0,6,89	0/0:27,0:27:81:0,81,885
chr1	43401934	.	C	A	6003.4	.	AC=50;AF=0.189;AN=264;BaseQRankSum=1.098;DP=1025;Dels=0.00;FS=0.894;HaplotypeScore=0.2863;InbreedingCoeff=0.6300;MLEAC=50;MLEAF=0.189;MQ=59.78;MQ0=1;MQRankSum=-1.447;QD=25.66;ReadPosRankSum=-0.730	GT:AD:DP:GQ:PL	0/0:73,0:73:99:0,216,2228	0/0:17,0:17:51:0,51,522	0/0:16,0:16:48:0,48,492	0/0:42,0:42:99:0,126,1257	1/1:0,21:21:48:556,48,0	0/0:10,0:10:24:0,24,272	0/0:16,0:16:45:0,45,452	./.:.:.:.:.	0/0:2,0:2:6:0,6,67	0/0:15,0:15:42:0,42,440	0/0:5,0:5:15:0,15,157	0/0:11,0:11:33:0,33,336	0/0:12,0:12:36:0,36,371	0/0:1,0:1:3:0,3,33	1/1:0,25:25:75:762,75,0	1/1:0,15:15:42:449,42,0	0/0:20,0:20:60:0,60,599	0/0:4,0:4:12:0,12,126	0/0:7,0:7:21:0,21,211	0/0:15,0:15:36:0,36,395	0/0:3,0:3:9:0,9,97	0/0:14,0:14:36:0,36,401	0/0:18,0:18:51:0,51,531	0/0:25,0:25:72:0,72,755	0/0:2,0:2:6:0,6,63	0/0:16,0:16:42:0,42,444	0/0:14,0:14:39:0,39,411	1/1:0,3:3:6:63,6,0	1/1:0,5:5:15:160,15,0	1/1:0,13:13:33:363,33,0	1/1:0,5:5:12:126,12,0	1/1:0,3:3:6:63,6,0	1/1:0,29:29:87:868,87,0	0/1:2,3:5:51:82,0,51	0/0:14,0:14:39:0,39,405	0/1:2,7:9:36:190,0,36	0/0:20,0:20:60:0,60,603	0/0:16,0:16:42:0,42,420	1/1:0,23:23:66:677,66,0	0/0:2,0:2:6:0,6,65	1/1:0,5:5:15:161,15,0	1/1:0,13:13:36:381,36,0	0/0:10,0:10:30:0,30,300	0/0:18,0:18:45:0,45,502	0/0:17,0:17:48:0,48,502	0/0:25,0:25:66:0,66,725	0/0:9,0:9:27:0,27,273	0/0:1,0:1:3:0,3,30	1/1:0,2:2:6:59,6,0	0/0:2,0:2:6:0,6,59	0/0:1,0:1:3:0,3,31	0/0:1,0:1:3:0,3,30	0/0:7,0:7:21:0,21,209	0/0:3,0:3:6:0,6,76	0/0:7,0:7:21:0,21,213	0/0:4,0:4:12:0,12,127	0/0:2,0:2:6:0,6,59	0/0:4,0:4:12:0,12,120	1/1:0,1:1:3:32,3,0	0/0:9,0:9:27:0,27,267	0/0:5,0:5:15:0,15,156	0/0:2,0:2:6:0,6,63	0/0:9,0:9:24:0,24,242	0/0:5,0:5:12:0,12,135	0/0:3,0:3:9:0,9,90	1/1:0,1:1:3:32,3,0	0/0:8,0:8:24:0,24,241	1/1:0,6:6:18:179,18,0	0/0:2,0:2:6:0,6,61	0/0:4,0:4:12:0,12,122	0/0:4,0:4:9:0,9,109	0/0:4,0:4:9:0,9,91	0/0:2,0:2:6:0,6,64	0/0:1,0:1:3:0,3,30	0/0:7,0:7:15:0,15,182	0/0:1,0:1:3:0,3,31	0/0:1,0:1:3:0,3,31	0/0:5,0:5:15:0,15,152	0/0:2,0:2:6:0,6,60	0/0:1,0:1:3:0,3,30	./.:.:.:.:.	0/0:3,0:3:9:0,9,89	0/0:3,0:3:9:0,9,93	0/0:6,0:6:15:0,15,169	0/0:1,0:1:3:0,3,30	0/0:3,0:3:9:0,9,88	0/0:6,0:6:15:0,15,173	0/0:2,0:2:6:0,6,58	1/1:0,8:8:21:234,21,0	0/0:1,1:2:3:0,3,25	1/1:0,3:3:9:91,9,0	1/1:0,7:7:18:196,18,0	0/0:1,0:1:3:0,3,31	0/0:3,0:3:9:0,9,95	0/0:5,0:5:15:0,15,151	1/1:0,4:4:12:120,12,0	0/1:2,1:3:22:22,0,54	0/0:4,0:4:12:0,12,125	./.:.:.:.:.	./.:.:.:.:.	0/0:9,0:9:27:0,27,283	0/0:3,0:3:9:0,9,89	0/0:4,0:4:12:0,12,128	0/0:2,0:2:6:0,6,63	0/0:6,0:6:18:0,18,181	0/0:3,0:3:9:0,9,93	0/0:5,0:5:15:0,15,162	0/0:11,0:11:27:0,27,300	0/0:4,0:4:12:0,12,128	0/0:1,0:1:3:0,3,29	0/1:3,1:4:10:10,0,79	0/0:4,0:4:12:0,12,130	0/0:5,0:5:15:0,15,152	1/1:0,10:10:30:298,30,0	1/1:0,6:6:18:183,18,0	1/1:0,5:5:12:128,12,0	./.:.:.:.:.	0/0:4,0:4:12:0,12,121	0/0:4,0:4:12:0,12,124	0/0:4,0:4:12:0,12,118	0/0:2,0:2:6:0,6,62	0/0:9,0:9:18:0,18,227	0/0:8,0:8:24:0,24,249	0/0:1,0:1:3:0,3,32	0/0:4,0:4:12:0,12,125	0/0:7,0:7:21:0,21,213	0/0:2,0:2:6:0,6,63	0/0:3,0:3:9:0,9,93	0/0:3,0:3:9:0,9,91	0/0:2,0:2:3:0,3,45	0/0:2,0:2:3:0,3,45	0/0:2,0:2:3:0,3,45	0/0:8,0:8:15:0,15,176	0/0:2,0:2:3:0,3,45	0/0:2,0:2:3:0,3,45	0/0:2,0:2:6:0,6,62	0/0:27,0:27:81:0,81,903
chr1	43417357	.	G	A	3397.77	.	AC=57;AF=0.252;AN=226;BaseQRankSum=-0.944;DP=538;Dels=0.00;FS=26.660;HaplotypeScore=0.0965;InbreedingCoeff=0.5876;MLEAC=54;MLEAF=0.239;MQ=59.47;MQ0=0;MQRankSum=-0.218;QD=26.14;ReadPosRankSum=-2.412	GT:AD:DP:GQ:PL	0/0:22,0:22:66:0,66,715	0/0:16,0:16:48:0,48,505	0/0:9,0:9:27:0,27,293	0/0:13,0:13:39:0,39,410	0/0:10,0:10:30:0,30,312	0/0:4,0:4:12:0,12,120	0/0:3,0:3:9:0,9,91	./.:.:.:.:.	./.:.:.:.:.	0/0:5,0:5:15:0,15,162	./.:.:.:.:.	0/0:11,0:11:33:0,33,338	0/0:6,0:6:18:0,18,178	./.:.:.:.:.	1/1:0,17:17:51:533,51,0	0/1:3,3:6:75:77,0,75	0/0:13,0:14:39:0,39,419	./.:.:.:.:.	0/0:1,0:1:3:0,3,32	1/1:0,3:3:9:89,9,0	0/0:1,0:1:3:0,3,30	0/0:2,0:2:6:0,6,65	0/0:2,0:2:6:0,6,62	0/0:13,0:13:36:0,36,376	1/1:0,1:1:3:34,3,0	0/0:8,0:8:24:0,24,253	1/1:0,10:10:30:315,30,0	0/0:1,0:1:3:0,3,32	./.:.:.:.:.	0/0:9,0:9:24:0,24,261	./.:.:.:.:.	0/0:5,0:5:15:0,15,156	0/0:7,0:7:21:0,21,225	./.:.:.:.:.	0/0:9,0:9:27:0,27,268	1/1:0,1:1:3:30,3,0	1/1:0,14:14:42:430,42,0	0/0:3,0:3:9:0,9,94	0/0:6,0:6:18:0,18,189	0/0:1,0:1:3:0,3,34	0/0:1,0:1:3:0,3,31	1/1:0,7:7:21:216,21,0	0/0:11,0:11:33:0,33,342	0/0:11,0:11:33:0,33,346	0/0:8,0:8:21:0,21,238	0/0:11,0:11:30:0,30,340	0/0:5,0:5:15:0,15,158	0/0:1,0:1:3:0,3,32	0/0:3,0:3:6:0,6,76	1/1:0,3:3:9:91,9,0	1/1:0,3:3:9:90,9,0	0/0:4,0:4:9:0,9,107	0/0:4,0:4:12:0,12,126	1/1:0,4:4:12:126,12,0	0/0:4,0:4:12:0,12,134	0/0:1,0:1:3:0,3,33	0/0:1,0:1:3:0,3,32	0/0:6,0:6:15:0,15,170	0/0:2,0:2:6:0,6,65	0/0:6,0:6:18:0,18,189	0/0:4,0:4:12:0,12,132	0/0:5,0:5:12:0,12,142	0/0:4,0:4:12:0,12,126	1/1:0,2:2:3:34,3,0	1/1:0,3:3:9:96,9,0	1/1:0,2:2:6:65,6,0	1/1:0,4:4:12:126,12,0	0/0:4,0:4:12:0,12,118	0/0:2,0:2:6:0,6,65	./.:.:.:.:.	0/0:1,0:1:3:0,3,34	0/0:4,0:4:9:0,9,107	0/0:1,0:1:3:0,3,31	0/0:6,0:6:18:0,18,186	0/0:3,0:3:9:0,9,93	0/0:3,0:3:9:0,9,96	./.:.:.:.:.	./.:.:.:.:.	0/0:1,0:1:3:0,3,31	0/0:2,0:2:6:0,6,63	0/0:1,0:1:3:0,3,32	0/0:1,0:1:3:0,3,31	./.:.:.:.:.	1/1:0,2:2:6:61,6,0	0/1:1,2:3:23:52,0,23	./.:.:.:.:.	1/1:0,3:3:9:92,9,0	0/1:1,1:2:25:26,0,25	0/0:3,0:3:9:0,9,91	0/0:1,0:1:3:0,3,35	./.:.:.:.:.	1/1:0,1:1:3:31,3,0	0/0:3,0:3:9:0,9,98	./.:.:.:.:.	0/0:2,0:2:6:0,6,61	1/1:0,1:1:3:33,3,0	0/0:2,1:3:6:0,6,64	1/1:0,4:4:12:122,12,0	./.:.:.:.:.	1/1:0,1:1:3:32,3,0	./.:.:.:.:.	./.:.:.:.:.	0/0:1,0:1:3:0,3,33	./.:.:.:.:.	0/0:4,0:4:9:0,9,105	0/0:4,0:4:12:0,12,128	0/0:2,0:2:6:0,6,67	./.:.:.:.:.	0/0:1,0:1:3:0,3,30	0/0:2,0:2:6:0,6,58	1/1:0,2:2:6:61,6,0	0/0:1,0:1:3:0,3,30	1/1:0,10:10:30:312,30,0	0/0:3,0:3:9:0,9,95	0/0:1,0:1:3:0,3,33	0/0:7,0:7:21:0,21,224	0/0:3,0:3:9:0,9,102	0/0:2,0:2:6:0,6,63	0/0:1,0:1:3:0,3,32	1/1:0,1:1:3:31,3,0	0/0:3,0:3:9:0,9,95	0/0:1,0:1:3:0,3,30	1/1:0,9:9:27:281,27,0	0/0:10,0:10:27:0,27,301	1/1:0,1:1:3:30,3,0	0/0:1,0:1:3:0,3,32	1/1:0,5:5:15:156,15,0	0/0:3,0:3:9:0,9,97	1/1:0,5:5:15:159,15,0	0/0:4,0:4:6:0,6,89	./.:.:.:.:.	./.:.:.:.:.	./.:.:.:.:.	0/0:2,0:2:3:0,3,45	./.:.:.:.:.	0/0:6,0:6:9:0,9,134	0/0:32,0:32:96:0,96,1115
chr1	43421498	.	T	C	19513.1	.	AC=178;AF=0.674;AN=264;BaseQRankSum=-7.222;DP=1078;Dels=0.00;FS=1.529;HaplotypeScore=0.0774;InbreedingCoeff=0.7204;MLEAC=178;MLEAF=0.674;MQ=59.78;MQ0=0;MQRankSum=2.210;QD=28.36;ReadPosRankSum=-2.158	GT:AD:DP:GQ:PL	1/1:0,74:74:99:2330,223,0	0/0:17,0:17:45:0,45,513	0/0:22,0:22:57:0,57,643	1/1:0,48:48:99:1449,135,0	1/1:0,14:14:42:442,42,0	0/0:13,0:13:36:0,36,400	1/1:0,10:10:30:311,30,0	1/1:0,1:1:3:32,3,0	1/1:0,3:3:9:88,9,0	0/0:18,0:18:54:0,54,577	./.:.:.:.:.	0/0:11,0:11:33:0,33,356	1/1:0,15:15:45:463,45,0	1/1:0,1:1:3:32,3,0	1/1:0,24:24:72:728,72,0	1/1:0,21:21:60:632,60,0	0/0:28,0:28:84:0,84,896	1/1:0,1:1:3:27,3,0	0/0:6,0:6:12:0,12,153	1/1:0,6:6:15:168,15,0	./.:.:.:.:.	0/0:15,0:15:39:0,39,445	1/1:0,14:14:33:385,33,0	0/0:28,0:28:81:0,81,868	1/1:0,3:3:9:90,9,0	0/0:25,0:25:72:0,72,775	1/1:0,14:14:39:415,39,0	1/1:0,1:1:3:29,3,0	1/1:0,3:3:9:94,9,0	1/1:0,18:18:51:526,51,0	1/1:0,6:6:18:184,18,0	1/1:0,2:2:6:60,6,0	1/1:0,9:9:24:266,24,0	1/1:0,1:1:3:31,3,0	1/1:0,17:18:51:527,51,0	1/1:0,4:4:12:126,12,0	1/1:0,20:20:60:618,60,0	1/1:0,13:13:39:406,39,0	1/1:0,20:20:60:613,60,0	1/1:0,1:1:3:25,3,0	1/1:0,5:5:15:152,15,0	1/1:0,14:14:39:416,39,0	0/0:18,0:18:48:0,48,532	0/0:21,0:22:60:0,60,659	0/0:19,0:19:57:0,57,588	1/1:0,18:18:54:551,54,0	0/0:11,0:11:33:0,33,351	0/0:4,0:4:12:0,12,130	1/1:0,4:4:12:126,12,0	1/1:0,10:10:30:308,30,0	1/1:0,2:2:6:61,6,0	1/1:0,2:2:6:59,6,0	0/0:3,0:3:9:0,9,95	1/1:0,4:4:12:124,12,0	0/0:7,0:7:21:0,21,216	1/1:0,4:4:12:122,12,0	0/0:6,0:6:18:0,18,190	0/0:6,0:6:18:0,18,185	1/1:0,3:3:9:93,9,0	0/0:6,0:6:18:0,18,187	1/1:0,3:3:9:94,9,0	1/1:0,2:2:6:59,6,0	0/0:9,0:9:27:0,27,286	1/1:0,7:7:21:197,21,0	1/1:0,7:7:21:210,21,0	1/1:0,10:10:27:291,27,0	1/1:0,2:2:6:63,6,0	1/1:0,10:10:30:302,30,0	1/1:0,7:7:21:213,21,0	./.:.:.:.:.	0/0:1,0:1:3:0,3,31	0/0:6,0:6:15:0,15,167	0/0:9,0:9:27:0,27,284	0/0:1,0:1:3:0,3,32	0/0:5,0:5:12:0,12,131	0/0:3,0:3:9:0,9,92	0/0:2,0:2:6:0,6,63	0/1:1,6:8:20:107,0,20	0/0:1,0:1:3:0,3,32	0/0:4,0:4:9:0,9,110	1/1:0,4:4:12:121,12,0	1/1:0,3:3:9:95,9,0	0/1:3,1:4:20:20,0,85	1/1:0,4:4:12:129,12,0	1/1:0,3:3:9:91,9,0	0/1:1,1:2:21:23,0,21	1/1:0,3:3:9:95,9,0	1/1:0,2:2:6:63,6,0	1/1:0,4:4:12:126,12,0	1/1:0,3:3:9:96,9,0	1/1:0,6:6:18:178,18,0	1/1:0,8:8:24:247,24,0	1/1:0,4:4:12:126,12,0	1/1:0,1:1:3:31,3,0	1/1:0,3:3:9:92,9,0	1/1:0,3:3:9:83,9,0	1/1:0,2:2:6:62,6,0	1/1:0,6:6:18:184,18,0	1/1:0,3:3:9:92,9,0	1/1:0,4:4:12:126,12,0	1/1:0,4:4:12:122,12,0	./.:.:.:.:.	1/1:0,3:3:9:94,9,0	1/1:0,3:3:9:92,9,0	1/1:0,3:3:9:96,9,0	1/1:0,6:6:18:186,18,0	0/0:3,0:3:9:0,9,92	0/0:5,0:5:15:0,15,155	0/1:2,1:3:23:23,0,53	0/0:4,0:4:12:0,12,125	1/1:0,8:8:21:219,21,0	0/1:2,1:3:24:24,0,56	1/1:0,9:9:27:263,27,0	1/1:0,9:9:27:269,27,0	1/1:0,5:5:15:155,15,0	1/1:0,7:7:21:214,21,0	1/1:0,9:9:24:259,24,0	0/0:7,0:7:21:0,21,225	0/0:1,0:1:3:0,3,33	1/1:0,2:2:6:63,6,0	0/0:3,0:3:9:0,9,97	0/1:3,4:7:75:95,0,75	1/1:0,5:5:15:155,15,0	1/1:0,2:2:6:62,6,0	1/1:0,7:7:21:211,21,0	1/1:0,5:5:15:156,15,0	1/1:0,5:5:12:140,12,0	0/0:2,0:2:6:0,6,61	1/1:0,5:5:15:161,15,0	1/1:0,7:8:12:151,12,0	0/0:2,0:2:3:0,3,45	0/0:6,0:6:12:0,12,140	1/1:0,6:6:9:119,9,0	1/1:0,2:2:3:45,3,0	1/1:1,2:3:3:45,3,0	./.:.:.:.:.	0/0:30,0:30:90:0,90,1023
chr1	43421945	.	G	A	1967.11	.	AC=17;AF=0.064;AN=264;BaseQRankSum=2.412;DP=1042;Dels=0.00;FS=0.445;HaplotypeScore=0.1291;InbreedingCoeff=0.5191;MLEAC=15;MLEAF=0.057;MQ=59.70;MQ0=0;MQRankSum=-0.874;QD=26.95;ReadPosRankSum=-0.421	GT:AD:DP:GQ:PL	0/0:67,0:67:99:0,202,2143	0/0:23,0:23:63:0,63,683	0/0:22,0:22:57:0,57,617	0/0:44,0:44:99:0,132,1334	0/0:15,0:15:33:0,33,395	0/0:15,0:15:39:0,39,434	0/0:11,0:11:30:0,30,313	0/0:2,0:2:6:0,6,63	./.:.:.:.:.	0/0:17,0:17:51:0,51,499	0/0:5,0:5:15:0,15,162	0/0:11,0:11:30:0,30,327	0/0:15,0:15:36:0,36,402	0/0:1,0:1:3:0,3,32	1/1:0,22:22:60:656,60,0	0/0:22,0:22:51:0,51,602	0/0:20,0:20:48:0,48,559	0/0:8,0:8:24:0,24,245	0/0:10,0:10:21:0,21,256	0/0:5,0:5:15:0,15,154	0/0:3,0:3:9:0,9,95	0/0:16,0:16:45:0,45,474	0/0:14,0:14:42:0,42,422	0/0:12,0:12:33:0,33,357	0/0:4,0:4:12:0,12,134	0/0:25,0:25:63:0,63,690	1/1:0,10:10:30:306,30,0	0/0:6,0:6:18:0,18,194	0/0:1,0:1:3:0,3,33	0/0:19,0:19:57:0,57,598	0/0:6,0:6:18:0,18,189	0/0:4,0:4:12:0,12,131	0/0:27,0:27:60:0,60,699	0/0:1,0:1:3:0,3,32	0/0:13,0:13:36:0,36,390	0/0:5,0:5:15:0,15,154	0/0:19,0:19:45:0,45,517	0/0:8,0:8:24:0,24,245	0/0:14,0:14:39:0,39,418	0/0:1,0:1:3:0,3,32	0/0:4,0:4:12:0,12,134	1/1:0,14:14:42:452,42,0	0/0:14,0:14:36:0,36,384	0/0:19,0:19:48:0,48,540	0/0:19,0:19:51:0,51,547	0/0:14,0:14:42:0,42,428	0/0:12,0:12:33:0,33,363	0/0:3,0:3:9:0,9,95	0/1:1,4:5:18:115,0,18	0/0:4,0:4:12:0,12,127	0/0:2,0:2:6:0,6,63	0/0:3,0:3:9:0,9,92	0/0:3,0:3:9:0,9,89	0/0:3,0:3:9:0,9,92	0/0:6,0:6:18:0,18,184	0/0:4,0:4:12:0,12,126	0/0:4,0:4:12:0,12,118	0/0:5,0:5:15:0,15,161	0/0:5,0:5:15:0,15,158	0/0:6,0:6:18:0,18,186	0/0:4,0:4:9:0,9,110	0/0:5,0:5:15:0,15,162	0/0:5,0:5:15:0,15,163	1/1:0,4:4:12:130,12,0	1/1:0,6:6:15:175,15,0	1/1:0,3:3:9:92,9,0	1/1:0,4:4:12:127,12,0	0/0:6,0:6:18:0,18,189	0/0:5,0:5:15:0,15,154	0/0:2,0:2:6:0,6,61	0/0:2,0:2:6:0,6,65	0/0:1,0:1:3:0,3,32	0/0:2,0:2:6:0,6,63	0/0:2,0:2:6:0,6,59	0/0:10,0:10:18:0,18,240	0/0:4,0:4:12:0,12,130	0/0:4,0:4:12:0,12,129	./.:.:.:.:.	0/0:4,0:4:12:0,12,117	0/0:2,0:2:6:0,6,61	0/0:1,0:1:3:0,3,34	0/0:3,0:3:9:0,9,93	0/0:5,0:5:15:0,15,161	0/0:4,0:4:6:0,6,76	0/0:3,0:3:9:0,9,88	0/0:5,0:5:15:0,15,155	0/0:4,0:4:12:0,12,119	0/0:3,0:3:9:0,9,97	0/0:2,0:2:6:0,6,65	0/0:4,0:4:12:0,12,124	0/0:1,0:1:3:0,3,34	0/0:6,0:6:15:0,15,167	0/0:2,0:2:6:0,6,63	0/0:2,0:2:6:0,6,59	./.:.:.:.:.	0/0:1,0:1:3:0,3,29	0/0:7,0:7:21:0,21,198	0/0:4,0:4:12:0,12,128	./.:.:.:.:.	0/0:2,0:2:6:0,6,63	1/1:0,5:5:15:167,15,0	0/0:6,0:6:18:0,18,180	0/0:4,0:4:12:0,12,120	0/0:7,0:7:21:0,21,223	0/0:1,0:1:3:0,3,30	0/0:1,0:1:3:0,3,32	0/0:6,0:6:18:0,18,195	0/0:4,0:4:12:0,12,126	0/0:8,0:8:24:0,24,256	0/0:7,0:7:21:0,21,211	0/0:4,0:4:9:0,9,107	0/0:8,0:8:24:0,24,264	0/0:12,0:12:33:0,33,355	0/0:1,0:1:3:0,3,29	0/0:4,0:4:12:0,12,120	0/0:4,0:4:12:0,12,126	0/0:4,0:4:12:0,12,125	0/0:2,0:2:6:0,6,67	0/0:10,0:10:30:0,30,305	0/0:4,0:4:12:0,12,117	0/0:6,0:6:18:0,18,184	0/0:13,0:13:36:0,36,395	0/0:7,0:7:18:0,18,194	0/0:8,0:8:24:0,24,249	0/0:8,0:8:24:0,24,253	0/0:7,0:7:21:0,21,224	0/0:7,0:7:21:0,21,220	0/0:7,0:7:21:0,21,216	0/0:3,0:3:9:0,9,95	0/0:4,0:4:6:0,6,89	./.:.:.:.:.	0/0:4,0:4:6:0,6,89	0/0:4,0:4:9:0,9,100	0/0:3,0:3:9:0,9,92	0/0:2,0:2:3:0,3,45	0/0:2,0:2:3:0,3,45	0/0:29,0:29:87:0,87,929
chr1	43422279	.	G	A	867.95	.	AC=13;AF=0.051;AN=256;BaseQRankSum=-2.420;DP=1054;Dels=0.00;FS=12.398;HaplotypeScore=0.1557;InbreedingCoeff=0.4334;MLEAC=9;MLEAF=0.035;MQ=59.71;MQ0=0;MQRankSum=1.351;QD=23.46;ReadPosRankSum=-1.379	GT:AD:DP:GQ:PL	0/0:67,0:67:99:0,202,2195	0/0:15,0:15:39:0,39,448	0/0:19,0:19:54:0,54,569	0/0:48,0:48:99:0,138,1476	0/0:13,0:13:39:0,39,411	0/0:7,0:7:21:0,21,222	0/0:19,0:19:48:0,48,533	./.:.:.:.:.	0/0:1,0:1:3:0,3,32	0/0:22,0:22:63:0,63,684	0/0:3,0:3:9:0,9,101	0/0:16,0:16:48:0,48,509	0/0:13,0:13:39:0,39,408	0/0:1,0:1:3:0,3,32	0/0:15,0:15:45:0,45,482	0/0:20,0:20:54:0,54,597	0/0:22,0:22:63:0,63,658	0/0:3,0:3:9:0,9,98	0/0:8,0:8:15:0,15,196	1/1:0,3:3:9:91,9,0	1/1:0,4:4:12:130,12,0	1/1:0,19:19:57:567,57,0	0/0:18,0:18:45:0,45,514	0/0:22,0:22:60:0,60,665	0/0:1,0:1:3:0,3,34	0/0:19,0:19:57:0,57,608	0/0:19,0:19:57:0,57,602	0/0:8,0:8:24:0,24,248	0/0:5,0:5:15:0,15,155	0/0:22,0:23:60:0,60,657	0/0:2,0:2:6:0,6,69	0/0:5,0:5:15:0,15,162	0/0:22,0:22:60:0,60,653	0/0:3,0:3:9:0,9,99	0/0:14,0:14:42:0,42,454	0/0:4,0:4:12:0,12,123	0/0:18,1:19:21:0,21,503	0/0:17,0:17:42:0,42,458	0/0:13,0:13:39:0,39,413	0/0:3,0:3:9:0,9,95	0/0:5,0:5:15:0,15,150	0/0:20,0:20:60:0,60,624	0/0:21,0:21:63:0,63,680	0/0:17,0:17:51:0,51,540	0/0:15,0:15:45:0,45,466	0/0:22,0:22:66:0,66,698	0/0:13,0:13:39:0,39,404	0/0:2,0:2:6:0,6,60	./.:.:.:.:.	0/0:4,0:4:12:0,12,126	./.:.:.:.:.	0/0:2,0:2:6:0,6,62	0/0:10,0:10:30:0,30,321	0/0:2,0:2:6:0,6,65	0/0:7,0:7:21:0,21,220	0/0:3,0:3:9:0,9,98	0/0:3,0:3:9:0,9,92	0/0:3,0:3:9:0,9,92	0/0:6,0:6:18:0,18,184	0/0:7,0:7:21:0,21,216	0/0:1,0:1:3:0,3,29	0/0:3,0:3:9:0,9,96	0/0:12,0:12:30:0,30,330	0/0:4,0:4:12:0,12,130	0/0:6,0:6:18:0,18,191	0/0:4,0:4:12:0,12,118	0/0:1,0:1:3:0,3,34	0/0:7,0:7:21:0,21,221	0/0:3,0:3:9:0,9,96	./.:.:.:.:.	1/1:0,2:2:6:59,6,0	1/1:0,1:1:3:30,3,0	1/1:0,3:3:9:94,9,0	0/1:2,3:5:46:79,0,46	0/0:3,0:3:9:0,9,96	0/0:4,0:4:12:0,12,124	0/0:6,0:6:18:0,18,188	0/0:6,0:6:18:0,18,189	0/0:3,0:3:9:0,9,91	0/0:6,0:6:18:0,18,183	0/0:5,0:5:12:0,12,137	0/0:3,0:3:9:0,9,92	0/0:6,0:6:18:0,18,198	0/0:9,0:9:27:0,27,274	0/0:4,0:4:12:0,12,130	0/0:2,0:2:6:0,6,63	0/0:2,0:2:6:0,6,63	0/0:8,0:8:24:0,24,243	0/0:2,0:2:6:0,6,65	0/0:3,0:3:9:0,9,95	0/0:5,0:5:15:0,15,152	0/0:4,0:4:12:0,12,128	./.:.:.:.:.	0/0:3,0:3:9:0,9,92	0/0:3,0:3:9:0,9,100	0/0:2,0:2:6:0,6,65	0/0:3,0:3:9:0,9,95	./.:.:.:.:.	0/0:3,0:3:9:0,9,92	0/0:2,0:2:6:0,6,62	0/0:2,0:2:6:0,6,67	./.:.:.:.:.	0/0:3,0:3:9:0,9,97	0/0:3,0:3:9:0,9,100	0/0:2,0:2:6:0,6,59	0/0:5,0:5:15:0,15,160	0/0:3,0:3:9:0,9,102	0/0:6,0:6:18:0,18,192	0/0:5,0:5:15:0,15,167	0/0:3,0:3:9:0,9,93	0/0:8,0:8:24:0,24,247	0/0:5,0:5:15:0,15,168	0/0:9,0:9:27:0,27,280	0/0:4,0:4:12:0,12,126	0/0:5,0:5:15:0,15,160	0/0:10,0:10:30:0,30,315	0/0:4,0:4:9:0,9,107	0/0:6,0:6:18:0,18,189	0/0:8,0:8:21:0,21,231	0/0:1,0:1:3:0,3,32	0/0:5,0:5:15:0,15,160	0/0:5,0:5:15:0,15,159	0/0:5,0:5:15:0,15,156	0/0:2,0:2:6:0,6,63	0/0:11,0:11:33:0,33,331	0/0:5,0:5:15:0,15,149	0/0:8,0:8:24:0,24,251	0/0:5,0:5:15:0,15,161	0/0:3,0:3:9:0,9,95	0/0:2,0:2:3:0,3,45	0/0:2,0:2:3:0,3,45	0/0:2,0:2:3:0,3,45	0/0:6,0:6:9:0,9,134	./.:.:.:.:.	0/0:6,0:6:9:0,9,134	./.:.:.:.:.	0/0:29,0:29:87:0,87,967
chr1	43422953	.	G	C	1112.21	.	AC=18;AF=0.070;AN=256;BaseQRankSum=-1.816;DP=811;Dels=0.00;FS=0.562;HaplotypeScore=0.0367;InbreedingCoeff=0.4201;MLEAC=15;MLEAF=0.059;MQ=59.80;MQ0=0;MQRankSum=0.704;QD=19.51;ReadPosRankSum=-1.641	GT:AD:DP:GQ:PL	0/0:53,0:53:99:0,159,1745	0/0:16,0:16:48:0,48,512	0/0:19,0:19:57:0,57,599	0/0:27,0:27:81:0,81,862	0/0:11,0:11:33:0,33,351	0/0:6,0:6:18:0,18,185	0/0:14,0:14:42:0,42,453	0/0:2,0:2:6:0,6,64	0/0:2,0:2:6:0,6,70	0/1:9,1:10:4:4,0,242	0/0:3,0:3:9:0,9,100	0/0:15,0:15:42:0,42,438	0/0:14,0:14:39:0,39,427	0/0:1,0:1:3:0,3,32	0/0:15,0:15:45:0,45,468	0/0:10,0:10:30:0,30,318	0/0:13,0:13:39:0,39,406	0/0:2,0:2:6:0,6,65	0/0:7,0:7:21:0,21,219	./.:.:.:.:.	./.:.:.:.:.	0/0:7,0:7:21:0,21,226	1/1:0,10:10:30:312,30,0	0/0:16,0:16:48:0,48,515	0/0:3,0:3:9:0,9,99	0/0:18,0:18:48:0,48,540	0/0:10,0:10:27:0,27,302	0/0:7,0:7:21:0,21,239	0/0:4,0:4:12:0,12,125	0/0:12,0:12:36:0,36,379	0/0:9,0:9:27:0,27,291	0/0:6,0:6:18:0,18,203	0/0:13,0:13:39:0,39,424	0/0:4,0:4:12:0,12,134	0/0:18,0:18:51:0,51,557	0/0:3,0:3:9:0,9,93	0/0:15,0:15:45:0,45,487	0/0:8,0:8:24:0,24,252	0/0:8,0:8:24:0,24,255	0/0:2,0:2:3:0,3,28	0/0:7,0:7:21:0,21,233	0/0:12,0:12:33:0,33,353	0/0:15,0:15:45:0,45,450	0/0:18,0:18:54:0,54,568	0/0:24,0:24:72:0,72,757	0/0:13,0:13:39:0,39,421	0/0:9,0:9:27:0,27,293	0/0:3,0:3:9:0,9,103	0/0:1,0:1:3:0,3,32	0/0:2,0:2:6:0,6,65	0/0:3,0:3:9:0,9,95	0/0:2,0:2:6:0,6,66	0/0:2,0:2:6:0,6,64	0/0:1,0:1:3:0,3,32	0/0:3,0:3:9:0,9,97	0/0:2,0:2:6:0,6,65	0/0:2,0:2:6:0,6,65	0/0:7,0:7:21:0,21,224	0/0:3,0:3:9:0,9,95	0/0:5,0:5:15:0,15,160	./.:.:.:.:.	0/0:4,0:4:12:0,12,127	0/0:8,0:8:24:0,24,253	0/0:4,0:4:12:0,12,124	0/0:4,0:4:12:0,12,129	0/0:4,0:4:12:0,12,131	0/0:1,0:1:3:0,3,32	0/0:3,0:3:9:0,9,97	0/0:3,0:3:9:0,9,97	./.:.:.:.:.	0/0:3,0:3:9:0,9,97	0/0:6,0:6:18:0,18,189	0/0:1,0:1:3:0,3,33	0/1:3,3:6:77:77,0,82	1/1:0,6:6:18:187,18,0	./.:.:.:.:.	0/0:6,0:6:18:0,18,195	0/0:1,0:1:3:0,3,32	0/0:1,0:1:3:0,3,34	0/0:1,0:1:3:0,3,34	0/0:4,0:4:12:0,12,128	0/0:1,0:1:3:0,3,32	0/0:2,0:2:6:0,6,65	0/0:1,0:1:3:0,3,32	0/0:1,0:1:3:0,3,33	0/0:5,0:5:12:0,12,127	0/0:5,0:5:12:0,12,134	0/0:3,0:3:9:0,9,97	0/0:4,0:4:12:0,12,128	0/0:4,0:4:12:0,12,131	./.:.:.:.:.	0/0:3,0:3:9:0,9,97	0/0:3,0:3:9:0,9,91	0/0:1,0:1:3:0,3,34	0/0:1,0:1:3:0,3,33	0/0:3,0:3:9:0,9,99	0/0:4,0:4:12:0,12,134	0/0:1,0:1:3:0,3,32	0/0:2,0:2:6:0,6,59	0/0:2,0:2:6:0,6,65	0/0:2,0:2:6:0,6,66	0/0:1,0:1:3:0,3,32	0/0:3,0:3:9:0,9,96	1/1:0,5:5:15:154,15,0	1/1:0,2:2:6:61,6,0	1/1:0,5:5:15:155,15,0	0/0:3,0:3:9:0,9,97	0/0:4,0:4:12:0,12,124	0/0:2,0:2:6:0,6,66	0/0:3,0:3:9:0,9,83	0/0:8,0:8:24:0,24,252	0/0:2,0:2:6:0,6,66	0/0:7,0:7:21:0,21,221	0/0:6,0:6:18:0,18,183	0/0:2,0:2:6:0,6,55	0/0:4,0:4:12:0,12,126	0/0:2,0:2:3:0,3,32	0/0:2,0:2:6:0,6,63	1/1:0,3:3:9:90,9,0	0/0:3,0:3:9:0,9,97	0/0:2,0:2:6:0,6,65	0/0:5,0:5:15:0,15,163	0/0:2,0:2:6:0,6,67	1/1:0,4:4:12:128,12,0	0/0:2,0:2:6:0,6,61	1/1:0,6:6:18:187,18,0	0/0:6,0:6:18:0,18,193	0/0:5,0:5:15:0,15,161	./.:.:.:.:.	./.:.:.:.:.	0/0:2,0:2:6:0,6,65	0/0:2,0:2:3:0,3,45	./.:.:.:.:.	0/0:11,0:11:24:0,24,294	0/0:4,0:4:6:0,6,89	0/0:4,0:4:6:0,6,89	0/0:28,0:28:84:0,84,949
chr1	43423644	.	C	T	2178.38	.	AC=14;AF=0.055;AN=256;BaseQRankSum=-1.406;DP=940;Dels=0.00;FS=5.470;HaplotypeScore=0.0380;InbreedingCoeff=0.4682;MLEAC=11;MLEAF=0.043;MQ=58.65;MQ0=0;MQRankSum=-0.587;QD=27.93;ReadPosRankSum=-0.019	GT:AD:DP:GQ:PL	0/0:66,0:66:99:0,198,2108	0/0:21,0:21:63:0,63,667	0/0:12,0:12:36:0,36,376	0/0:42,0:42:99:0,120,1299	0/0:13,0:13:39:0,39,405	0/0:13,0:13:39:0,39,404	0/0:14,0:14:36:0,36,424	0/0:5,0:5:15:0,15,157	0/0:2,0:2:6:0,6,61	0/0:21,0:21:60:0,60,648	0/0:2,0:2:6:0,6,61	0/0:13,0:13:39:0,39,423	0/0:10,0:10:27:0,27,301	./.:.:.:.:.	0/0:10,0:10:30:0,30,309	0/0:18,0:18:54:0,54,574	0/0:17,0:17:51:0,51,536	./.:.:.:.:.	0/0:6,0:6:18:0,18,183	0/0:9,0:9:27:0,27,283	0/0:5,0:5:15:0,15,160	0/0:20,0:20:60:0,60,620	0/0:15,0:15:42:0,42,443	1/1:0,21:21:63:651,63,0	0/0:1,0:1:3:0,3,31	0/0:11,0:11:33:0,33,349	0/0:13,0:13:39:0,39,410	0/0:2,0:2:6:0,6,69	0/0:1,0:1:3:0,3,32	0/0:16,1:17:45:0,45,491	0/0:3,0:3:9:0,9,96	0/0:4,0:4:12:0,12,121	0/0:26,0:26:78:0,78,835	0/0:3,0:3:9:0,9,98	0/0:12,0:12:36:0,36,383	0/0:6,0:6:18:0,18,191	0/0:18,0:18:51:0,51,550	0/0:12,0:12:36:0,36,367	0/0:15,0:15:45:0,45,473	0/0:3,0:3:9:0,9,100	0/0:1,0:1:3:0,3,33	0/0:11,0:11:33:0,33,363	0/0:20,0:20:60:0,60,631	1/1:0,17:17:51:525,51,0	1/1:0,26:26:75:808,75,0	0/0:24,0:24:72:0,72,765	0/0:12,0:12:36:0,36,384	0/0:2,0:2:6:0,6,61	0/0:2,0:2:6:0,6,67	0/0:5,0:5:15:0,15,157	0/0:2,0:2:6:0,6,65	0/0:5,0:5:15:0,15,162	0/0:4,0:4:12:0,12,128	./.:.:.:.:.	1/1:0,6:6:18:187,18,0	./.:.:1:.:.	0/0:4,0:4:12:0,12,130	0/0:3,0:3:9:0,9,96	0/0:3,0:3:9:0,9,96	0/0:3,0:3:9:0,9,96	0/0:5,0:5:12:0,12,139	0/0:2,0:2:6:0,6,65	0/0:5,0:5:15:0,15,154	0/0:3,0:3:9:0,9,100	0/0:5,0:5:15:0,15,161	0/0:2,0:2:6:0,6,63	0/0:4,0:4:12:0,12,130	0/0:3,0:3:9:0,9,95	0/0:3,0:3:9:0,9,97	0/0:2,0:2:6:0,6,63	0/0:3,0:3:9:0,9,92	0/0:3,0:3:9:0,9,98	0/0:3,0:3:9:0,9,96	0/0:6,0:6:18:0,18,195	0/0:2,0:2:6:0,6,63	0/0:3,0:3:9:0,9,103	1/1:0,2:2:6:61,6,0	0/0:5,0:5:15:0,15,163	0/0:2,0:2:6:0,6,61	0/0:7,0:7:18:0,18,199	0/0:3,0:3:9:0,9,99	0/0:5,0:5:15:0,15,161	0/0:7,0:7:21:0,21,223	0/0:2,0:2:3:0,3,45	0/0:2,0:2:6:0,6,64	0/0:2,0:2:6:0,6,67	0/0:4,0:4:12:0,12,134	0/0:5,0:5:12:0,12,129	0/0:5,0:5:15:0,15,151	0/0:6,0:6:18:0,18,189	./.:.:.:.:.	0/0:5,0:5:15:0,15,157	0/0:3,0:3:9:0,9,97	./.:.:.:.:.	0/0:1,0:1:3:0,3,32	0/0:1,0:1:3:0,3,31	0/0:5,0:5:15:0,15,161	./.:.:.:.:.	0/0:6,0:6:18:0,18,193	0/0:2,0:2:6:0,6,63	0/0:6,0:6:18:0,18,191	0/0:1,0:1:3:0,3,31	./.:.:.:.:.	0/0:1,0:1:3:0,3,33	0/0:2,0:2:6:0,6,63	0/0:3,0:3:9:0,9,98	0/0:3,0:3:9:0,9,91	0/0:5,0:5:15:0,15,145	0/0:4,0:4:12:0,12,122	0/0:7,0:7:21:0,21,216	0/0:2,0:2:6:0,6,63	0/0:4,0:4:12:0,12,124	0/0:7,0:7:21:0,21,219	0/0:1,0:1:3:0,3,32	0/0:2,0:2:6:0,6,65	0/0:1,0:1:3:0,3,30	0/0:6,0:6:18:0,18,195	0/0:4,0:4:12:0,12,120	0/0:3,0:3:9:0,9,95	0/0:3,0:3:9:0,9,93	1/1:0,3:3:9:96,9,0	0/0:2,0:2:6:0,6,68	0/0:2,0:2:6:0,6,64	0/0:1,0:1:3:0,3,32	0/0:7,0:7:21:0,21,213	0/0:5,0:5:15:0,15,158	0/0:7,0:7:21:0,21,231	1/1:0,3:3:9:92,9,0	0/0:1,0:1:3:0,3,31	0/0:6,0:6:15:0,15,169	0/0:4,0:4:9:0,9,107	0/0:8,0:8:15:0,15,196	0/0:4,0:4:9:0,9,107	0/0:6,0:6:12:0,12,151	./.:.:.:.:.	0/0:3,0:3:6:0,6,76	0/0:26,0:26:78:0,78,853
chr1	43423720	.	G	A	705.38	.	AC=19;AF=0.073;AN=262;BaseQRankSum=0.441;DP=1084;Dels=0.00;FS=11.000;HaplotypeScore=0.0566;InbreedingCoeff=0.4055;MLEAC=14;MLEAF=0.053;MQ=58.05;MQ0=0;MQRankSum=-0.968;QD=16.79;ReadPosRankSum=-0.905	GT:AD:DP:GQ:PL	0/0:54,0:54:99:0,162,1755	0/0:20,0:20:57:0,57,617	0/0:13,0:13:39:0,39,417	0/0:43,0:43:99:0,129,1349	0/0:7,0:7:21:0,21,218	0/0:17,0:17:48:0,48,522	0/0:15,0:15:45:0,45,474	0/0:2,0:2:6:0,6,59	./.:.:.:.:.	0/0:13,0:13:39:0,39,403	0/0:3,0:3:9:0,9,95	0/0:25,0:25:72:0,72,759	0/0:17,0:17:51:0,51,536	./.:.:.:.:.	0/0:14,0:14:42:0,42,435	0/0:30,0:30:90:0,90,933	0/0:29,0:29:84:0,84,885	0/0:4,0:4:12:0,12,130	0/0:6,0:6:18:0,18,187	0/0:7,0:7:21:0,21,220	0/0:5,0:5:15:0,15,162	0/0:14,0:14:42:0,42,436	0/0:13,0:13:39:0,39,407	0/0:23,0:23:69:0,69,726	./.:.:.:.:.	0/0:12,0:12:36:0,36,379	0/0:17,0:17:51:0,51,524	0/0:2,0:2:6:0,6,71	0/1:1,1:2:22:22,0,30	0/0:24,0:24:66:0,66,700	0/1:3,1:4:20:20,0,83	0/0:1,0:1:3:0,3,32	0/0:27,0:27:75:0,75,811	0/0:2,0:2:6:0,6,63	0/0:12,0:12:36:0,36,376	0/1:1,5:6:15:135,0,15	0/0:31,0:31:84:0,84,913	0/0:17,0:17:45:0,45,500	0/0:16,0:16:48:0,48,491	0/1:3,1:4:20:20,0,83	./.:.:.:.:.	0/0:16,0:16:45:0,45,490	0/0:17,0:17:51:0,51,523	0/0:19,0:19:57:0,57,599	0/0:26,0:26:69:0,69,755	0/0:18,0:18:54:0,54,566	0/0:7,0:7:21:0,21,232	0/0:3,0:3:9:0,9,99	0/0:3,0:3:9:0,9,95	0/0:7,0:7:21:0,21,214	0/0:2,0:2:6:0,6,61	0/0:4,0:4:12:0,12,124	0/0:4,0:4:12:0,12,130	1/1:0,2:2:6:63,6,0	0/0:9,0:9:27:0,27,284	0/0:1,0:1:3:0,3,33	0/0:4,0:4:12:0,12,126	0/0:10,0:10:30:0,30,307	0/0:3,0:3:9:0,9,96	0/0:4,0:4:12:0,12,126	0/0:1,0:1:3:0,3,31	0/0:3,0:3:9:0,9,93	0/0:8,0:8:24:0,24,246	0/0:6,0:6:18:0,18,193	0/0:5,0:5:15:0,15,151	0/0:5,0:5:15:0,15,156	0/0:3,0:3:6:0,6,78	0/0:2,0:2:6:0,6,63	0/0:4,0:4:12:0,12,126	0/0:2,0:2:6:0,6,63	0/0:2,0:2:6:0,6,63	0/0:5,0:5:15:0,15,157	0/0:1,0:1:3:0,3,31	0/0:4,0:4:12:0,12,129	0/0:5,0:5:15:0,15,153	0/0:3,0:3:9:0,9,97	0/0:2,0:2:6:0,6,59	0/0:9,0:9:24:0,24,266	0/0:5,0:5:15:0,15,153	0/0:7,0:7:18:0,18,199	0/0:3,0:3:9:0,9,92	0/0:4,0:4:12:0,12,124	0/0:6,0:6:18:0,18,195	0/0:6,0:6:15:0,15,169	0/0:6,0:6:18:0,18,189	1/1:0,1:1:3:32,3,0	0/0:6,0:6:18:0,18,183	0/1:1,4:5:16:108,0,16	0/0:2,0:2:6:0,6,62	0/0:3,0:3:9:0,9,95	0/0:2,0:2:6:0,6,63	1/1:0,4:4:12:123,12,0	0/0:6,0:6:18:0,18,178	0/0:4,0:4:12:0,12,130	0/0:4,0:4:9:0,9,109	1/1:0,4:4:12:122,12,0	0/0:8,0:8:24:0,24,255	1/1:0,4:4:9:109,9,0	0/0:5,0:5:15:0,15,153	1/1:0,1:1:3:33,3,0	0/0:6,0:6:18:0,18,183	0/0:3,0:3:9:0,9,92	0/0:2,0:2:6:0,6,61	0/0:3,0:3:9:0,9,92	0/0:6,0:6:18:0,18,185	0/0:8,0:8:24:0,24,252	0/0:7,0:7:21:0,21,231	0/0:10,0:10:27:0,27,297	0/0:1,0:1:3:0,3,33	0/0:10,0:10:30:0,30,306	1/1:0,5:5:15:153,15,0	0/0:1,0:1:3:0,3,34	0/0:6,0:6:15:0,15,175	0/0:9,0:9:24:0,24,264	0/0:8,0:8:24:0,24,252	./.:.:.:.:.	0/0:9,0:9:27:0,27,276	0/0:5,0:5:15:0,15,153	0/0:5,0:5:15:0,15,158	0/0:3,0:3:9:0,9,98	0/0:3,0:3:9:0,9,92	0/0:5,0:5:15:0,15,160	0/0:5,0:5:15:0,15,158	0/0:7,0:7:21:0,21,219	0/0:8,0:8:24:0,24,245	0/0:7,0:7:21:0,21,220	0/0:6,0:6:18:0,18,191	0/0:6,0:6:18:0,18,186	0/0:5,0:5:15:0,15,157	0/0:4,0:4:9:0,9,109	0/0:4,0:4:9:0,9,109	0/0:9,0:9:18:0,18,229	0/0:4,0:4:9:0,9,109	0/0:7,0:7:15:0,15,185	./.:.:.:.:.	0/0:4,0:4:6:0,6,89	0/0:17,0:17:51:0,51,588
chr1	43426833	.	G	C	4215.01	.	AC=62;AF=0.290;AN=214;BaseQRankSum=-1.851;DP=1540;Dels=0.00;FS=6.948;HaplotypeScore=0.0398;InbreedingCoeff=0.5446;MLEAC=60;MLEAF=0.280;MQ=16.46;MQ0=63;MQRankSum=0.657;QD=9.01;ReadPosRankSum=-1.494	GT:AD:DP:GQ:PL	1/1:28,29:57:87:911,87,0	0/0:45,0:45:33:0,33,324	0/0:29,0:29:30:0,30,316	1/1:45,21:66:26:501,26,0	1/1:10,4:14:12:117,12,0	0/0:28,0:28:15:0,15,147	1/1:18,13:31:39:395,39,0	1/1:0,4:4:3:25,3,0	1/1:2,2:4:6:49,6,0	0/0:34,0:34:45:0,45,478	0/0:4,0:4:3:0,3,25	0/0:30,0:30:21:0,21,216	1/1:15,8:23:24:245,24,0	./.:.:.:.:.	0/0:28,0:28:27:0,27,278	1/1:19,13:32:39:375,39,0	0/0:23,0:23:18:0,18,183	./.:.:.:.:.	0/0:22,0:22:9:0,9,97	0/0:10,0:10:3:0,3,30	0/0:6,0:6:3:0,3,25	0/0:26,0:26:21:0,21,218	0/0:30,0:30:15:0,15,142	0/0:34,0:34:36:0,36,352	./.:.:.:.:.	0/0:42,0:42:33:0,33,341	0/0:19,0:19:27:0,27,287	./.:.:.:.:.	./.:.:.:.:.	1/1:20,7:27:21:208,21,0	1/1:0,3:3:3:34,3,0	./.:.:.:.:.	1/1:18,9:27:24:248,24,0	./.:.:.:.:.	0/0:29,0:29:6:0,6,67	0/0:6,0:6:3:0,3,33	0/0:28,0:28:27:0,27,260	1/1:10,6:16:18:177,18,0	1/1:22,12:34:36:359,36,0	./.:.:.:.:.	1/1:3,1:4:3:25,3,0	0/0:17,0:17:12:0,12,111	0/0:19,0:19:12:0,12,134	0/0:30,0:30:18:0,18,199	0/0:16,0:16:21:0,21,225	0/0:34,0:34:24:0,24,256	0/0:21,0:21:30:0,30,319	0/1:8,1:9:13:13,0,78	./.:.:.:.:.	0/0:9,0:9:9:0,9,92	0/0:6,0:6:3:0,3,31	1/1:2,1:3:3:31,3,0	0/0:10,0:10:6:0,6,62	./.:.:.:.:.	0/0:11,0:11:9:0,9,89	./.:.:.:.:.	0/0:7,0:7:6:0,6,55	0/0:9,0:9:15:0,15,155	1/1:4,1:5:3:32,3,0	0/0:11,0:11:6:0,6,57	1/1:6,2:8:6:59,6,0	./.:.:.:.:.	0/0:10,0:10:9:0,9,94	0/0:13,0:13:9:0,9,95	0/0:10,0:10:12:0,12,120	0/0:7,0:7:3:0,3,28	./.:.:.:.:.	1/1:10,5:15:15:158,15,0	0/1:2,4:6:16:88,0,16	0/0:3,0:3:3:0,3,25	./.:.:.:.:.	0/0:1,0:1:3:0,3,33	0/0:6,0:6:6:0,6,69	0/0:7,0:7:3:0,3,32	0/0:11,0:11:15:0,15,145	./.:.:.:.:.	./.:.:.:.:.	./.:.:.:.:.	0/0:3,0:3:9:0,9,95	0/0:6,0:6:3:0,3,28	./.:.:.:.:.	./.:.:.:.:.	0/0:6,0:6:3:0,3,25	0/0:7,0:7:6:0,6,61	0/0:4,0:4:6:0,6,58	0/0:6,0:6:3:0,3,25	1/1:5,5:10:15:147,15,0	./.:.:.:.:.	1/1:11,1:12:3:30,3,0	1/1:1,1:2:3:25,3,0	./.:.:.:.:.	0/0:6,0:6:9:0,9,91	./.:.:.:.:.	1/1:0,1:1:3:28,3,0	1/1:4,1:5:3:28,3,0	0/0:3,0:3:3:0,3,25	1/1:0,6:6:9:74,9,0	./.:.:.:.:.	0/1:4,1:5:26:26,0,27	0/0:7,0:7:9:0,9,89	0/1:5,1:6:19:24,0,19	./.:.:.:.:.	1/1:5,1:6:3:30,3,0	0/0:9,0:9:15:0,15,143	0/0:5,0:5:6:0,6,58	0/0:6,0:6:6:0,6,57	./.:.:.:.:.	0/0:10,0:10:12:0,12,118	0/0:5,0:5:3:0,3,25	0/0:8,0:8:12:0,12,114	0/0:9,0:9:3:0,3,32	0/0:5,0:5:3:0,3,25	0/0:9,0:9:3:0,3,30	1/1:6,2:8:6:57,6,0	1/1:3,1:4:3:31,3,0	1/1:7,2:9:6:55,6,0	1/1:5,1:6:3:29,3,0	0/0:5,0:5:3:0,3,28	0/0:6,0:6:3:0,3,28	0/0:10,0:10:3:0,3,28	./.:.:.:.:.	0/0:11,0:11:9:0,9,88	0/0:8,0:8:6:0,6,65	0/0:10,0:10:18:0,18,177	0/0:8,0:8:15:0,15,165	0/0:1,0:1:3:0,3,28	0/0:8,0:8:9:0,9,95	0/0:1,0:1:3:0,3,33	0/0:7,0:7:3:0,3,28	./.:.:.:.:.	0/0:4,0:4:3:0,3,45	./.:.:.:.:.	0/0:6,0:6:3:0,3,45	0/0:4,0:4:3:0,3,29	./.:.:.:.:.	./.:.:.:.:.	0/0:37,0:37:33:0,33,291
chr1	43426893	.	G	A	329.69	.	AC=17;AF=0.094;AN=180;DP=1583;Dels=0.00;FS=0.958;HaplotypeScore=0.0460;InbreedingCoeff=0.3151;MLEAC=13;MLEAF=0.072;MQ=14.07;MQ0=69;QD=4.46	GT:AD:DP:GQ:PL	0/0:78,0:78:15:0,15,161	0/0:28,0:28:24:0,24,235	0/0:38,0:38:27:0,27,276	0/0:67,0:67:51:0,51,496	0/0:19,0:19:12:0,12,116	1/1:19,4:23:12:120,12,0	0/0:29,0:29:21:0,21,210	./.:.:.:.:.	0/0:5,0:5:3:0,3,30	0/0:28,0:28:18:0,18,187	./.:.:.:.:.	0/0:32,0:32:15:0,15,142	0/0:23,0:23:9:0,9,95	./.:.:.:.:.	0/0:31,0:31:27:0,27,275	0/0:31,0:31:18:0,18,169	0/0:17,0:17:12:0,12,122	./.:.:.:.:.	0/0:19,0:19:9:0,9,87	1/1:0,9:9:3:30,3,0	./.:.:.:.:.	0/0:24,0:24:6:0,6,61	0/0:24,0:24:12:0,12,118	0/0:41,0:41:30:0,30,306	0/0:4,0:4:3:0,3,32	0/0:40,0:40:24:0,24,237	0/0:16,0:16:15:0,15,159	./.:.:.:.:.	./.:.:.:.:.	0/0:29,0:29:9:0,9,91	0/0:13,0:13:3:0,3,32	./.:.:.:.:.	0/0:36,0:36:12:0,12,115	./.:.:.:.:.	0/0:27,0:27:15:0,15,151	./.:.:.:.:.	0/0:31,0:31:27:0,27,264	0/0:14,0:14:9:0,9,83	0/0:24,0:24:15:0,15,146	./.:.:.:.:.	0/0:7,0:7:3:0,3,32	./.:.:.:.:.	0/0:17,0:17:9:0,9,83	0/0:30,0:30:15:0,15,150	0/0:23,0:23:30:0,30,306	0/0:33,0:33:6:0,6,61	0/0:15,0:15:18:0,18,187	0/0:10,0:10:9:0,9,94	./.:.:.:.:.	0/0:8,0:8:3:0,3,32	0/0:7,0:7:3:0,3,30	0/0:1,0:1:3:0,3,32	0/0:12,0:12:6:0,6,56	./.:.:.:.:.	0/0:14,0:14:9:0,9,89	./.:.:.:.:.	0/0:3,0:3:3:0,3,30	0/0:10,0:10:9:0,9,88	0/0:1,0:1:3:0,3,32	0/0:13,0:13:9:0,9,88	0/0:9,0:9:12:0,12,126	./.:.:.:.:.	0/0:10,0:10:6:0,6,63	0/0:13,0:13:9:0,9,89	0/0:8,0:8:6:0,6,55	0/0:10,0:10:6:0,6,55	./.:.:.:.:.	0/0:13,0:13:12:0,12,121	0/0:8,0:8:9:0,9,85	./.:.:.:.:.	0/0:5,0:5:3:0,3,30	./.:.:.:.:.	0/0:7,0:7:3:0,3,33	0/0:7,0:7:3:0,3,29	0/0:8,0:8:9:0,9,87	0/0:5,0:5:3:0,3,30	./.:.:.:.:.	./.:.:.:.:.	0/0:5,0:5:9:0,9,92	0/0:7,0:7:3:0,3,28	./.:.:.:.:.	./.:.:.:.:.	0/0:8,0:8:3:0,3,31	1/1:4,2:6:6:61,6,0	1/1:2,1:3:3:29,3,0	0/0:7,0:7:3:0,3,31	0/0:5,0:5:9:0,9,93	0/0:12,0:12:6:0,6,59	0/0:15,0:15:3:0,3,30	./.:.:.:.:.	./.:.:.:.:.	0/0:4,0:4:3:0,3,28	./.:.:.:.:.	./.:.:.:.:.	./.:.:.:.:.	./.:.:.:.:.	./.:.:.:.:.	0/0:3,0:3:3:0,3,28	0/0:2,0:2:3:0,3,31	./.:.:.:.:.	0/0:10,0:10:3:0,3,30	./.:.:.:.:.	./.:.:.:.:.	0/0:7,0:7:9:0,9,86	0/0:6,0:6:9:0,9,91	0/0:5,0:5:3:0,3,29	./.:.:.:.:.	0/0:10,0:10:6:0,6,58	./.:.:.:.:.	0/0:6,0:6:9:0,9,86	0/0:10,0:10:9:0,9,85	./.:.:.:.:.	0/0:11,0:11:12:0,12,117	./.:.:.:.:.	./.:.:.:.:.	0/0:8,0:8:3:0,3,28	0/0:11,0:11:3:0,3,32	0/0:3,0:3:3:0,3,30	0/0:5,0:5:3:0,3,30	1/1:5,1:6:3:28,3,0	./.:.:.:.:.	0/1:10,1:11:20:20,0,71	1/1:3,1:4:3:32,3,0	0/0:9,0:9:9:0,9,87	./.:.:.:.:.	./.:.:.:.:.	1/1:4,4:8:12:126,12,0	0/0:1,2:3:3:0,3,28	1/1:0,4:4:6:55,6,0	./.:.:.:.:.	./.:.:.:.:.	./.:.:.:.:.	0/0:2,0:5:3:0,3,45	./.:.:.:.:.	./.:.:.:.:.	./.:.:.:.:.	0/0:46,0:46:12:0,12,133
chr1	43433202	.	G	T	5914.26	.	AC=63;AF=0.248;AN=254;BaseQRankSum=-3.379;DP=1020;Dels=0.00;FS=1.902;HaplotypeScore=0.1818;InbreedingCoeff=0.6383;MLEAC=60;MLEAF=0.236;MQ=59.81;MQ0=0;MQRankSum=-0.380;QD=24.64;ReadPosRankSum=-1.241	GT:AD:DP:GQ:PL	0/0:78,0:78:99:0,235,2500	0/0:20,0:20:60:0,60,621	0/0:19,0:19:57:0,57,608	0/0:58,0:58:99:0,174,1798	1/1:0,10:10:30:306,30,0	0/0:11,0:11:33:0,33,337	1/1:0,32:32:90:929,90,0	0/0:1,0:1:3:0,3,32	./.:.:.:.:.	0/0:13,0:13:39:0,39,401	0/0:1,0:1:3:0,3,32	0/0:16,0:16:48:0,48,489	1/1:0,12:12:36:365,36,0	0/1:3,1:4:20:20,0,84	0/0:21,0:21:63:0,63,663	0/1:6,16:22:99:401,0,129	0/0:16,0:16:48:0,48,499	0/1:2,1:3:22:22,0,60	0/0:17,0:17:42:0,42,472	0/0:11,0:11:33:0,33,342	0/0:7,0:7:21:0,21,231	0/0:14,0:14:42:0,42,444	0/0:15,0:15:39:0,39,442	0/0:27,0:27:75:0,75,810	0/0:4,0:4:12:0,12,132	0/0:12,0:12:36:0,36,379	0/0:6,0:6:18:0,18,188	1/1:0,1:1:3:34,3,0	1/1:0,2:2:6:62,6,0	1/1:0,30:30:84:875,84,0	1/1:0,8:8:24:256,24,0	1/1:0,2:2:6:69,6,0	1/1:0,16:16:48:497,48,0	0/1:2,2:4:51:51,0,51	0/0:21,0:21:54:0,54,593	0/0:2,0:2:6:0,6,65	0/0:19,0:19:57:0,57,598	0/0:10,0:11:30:0,30,311	1/1:0,11:11:33:342,33,0	0/0:2,0:2:6:0,6,64	1/1:0,5:5:15:155,15,0	0/0:17,0:17:48:0,48,526	0/0:18,0:18:51:0,51,540	0/0:26,0:26:75:0,75,800	0/0:20,0:20:60:0,60,631	0/0:17,0:17:51:0,51,524	0/0:5,0:5:15:0,15,156	0/0:5,0:5:15:0,15,157	./.:.:.:.:.	0/0:6,0:6:15:0,15,172	0/0:1,0:1:3:0,3,33	0/0:1,0:1:3:0,3,28	0/0:2,0:2:6:0,6,63	0/0:4,0:4:12:0,12,121	0/0:3,0:3:9:0,9,97	1/1:0,5:5:15:160,15,0	0/0:1,0:1:3:0,3,32	0/0:8,0:8:24:0,24,254	0/0:4,0:4:12:0,12,129	0/0:4,0:4:12:0,12,125	1/1:0,6:6:18:198,18,0	1/1:0,2:2:6:65,6,0	0/0:6,0:6:18:0,18,190	0/0:2,0:2:6:0,6,64	0/0:6,0:6:18:0,18,183	0/0:6,0:6:15:0,15,172	0/0:4,0:4:12:0,12,125	1/1:0,3:3:9:93,9,0	1/1:0,4:4:12:117,12,0	0/0:5,0:5:15:0,15,158	0/0:1,0:1:3:0,3,32	0/0:2,0:2:6:0,6,65	0/0:4,0:4:9:0,9,107	0/0:2,0:2:6:0,6,59	./.:.:.:.:.	0/0:1,0:1:3:0,3,31	0/0:3,0:3:9:0,9,97	0/0:5,0:5:15:0,15,153	0/0:1,0:1:3:0,3,31	0/0:2,0:2:6:0,6,63	0/0:2,0:2:6:0,6,63	./.:.:.:.:.	0/0:5,0:5:15:0,15,158	0/0:6,0:6:18:0,18,193	0/0:3,0:3:9:0,9,95	0/0:7,0:7:21:0,21,226	0/0:4,0:4:12:0,12,118	0/1:3,1:4:19:19,0,74	./.:.:.:.:.	1/1:0,2:2:3:31,3,0	1/1:0,2:2:6:63,6,0	0/0:5,0:5:15:0,15,162	1/1:0,4:4:12:125,12,0	1/1:0,4:4:12:124,12,0	1/1:0,3:3:9:96,9,0	0/1:6,1:7:7:7,0,163	1/1:0,4:4:12:128,12,0	0/0:3,0:3:9:0,9,92	1/1:0,2:2:6:62,6,0	0/0:2,0:2:6:0,6,64	0/0:6,0:6:18:0,18,195	1/1:0,3:3:9:96,9,0	0/1:1,2:3:23:52,0,23	0/0:1,0:1:3:0,3,32	0/0:1,0:1:3:0,3,32	0/0:1,0:1:3:0,3,32	./.:.:.:.:.	0/0:6,0:6:18:0,18,189	0/0:1,0:1:3:0,3,36	0/0:2,0:2:6:0,6,59	0/0:6,0:6:18:0,18,191	0/0:1,0:1:3:0,3,35	0/0:6,0:6:18:0,18,186	1/1:0,4:4:9:112,9,0	1/1:0,4:4:12:130,12,0	1/1:0,5:5:15:155,15,0	1/1:0,7:7:21:219,21,0	0/0:5,0:5:15:0,15,158	0/0:2,0:2:6:0,6,64	0/0:4,0:4:12:0,12,130	0/0:7,0:7:18:0,18,204	0/0:2,0:2:6:0,6,63	0/0:9,0:9:27:0,27,288	0/0:10,0:10:24:0,24,281	0/0:3,0:3:9:0,9,95	0/0:5,0:5:15:0,15,162	0/0:6,0:6:18:0,18,185	0/0:3,0:3:9:0,9,95	./.:.:.:.:.	./.:.:.:.:.	./.:.:.:.:.	0/0:4,0:4:6:0,6,89	0/0:8,0:8:12:0,12,179	0/0:4,0:4:9:0,9,106	./.:.:.:.:.	0/0:6,0:7:12:0,12,152	0/0:19,0:19:57:0,57,629
chr1	43434997	.	A	T	122.96	.	AC=11;AF=0.053;AN=206;DP=380;Dels=0.00;FS=3.104;HaplotypeScore=0.0544;InbreedingCoeff=0.1439;MLEAC=8;MLEAF=0.039;MQ=47.46;MQ0=20;QD=10.25	GT:AD:DP:GQ:PL	0/0:19,0:19:54:0,54,555	0/0:11,0:11:33:0,33,333	0/0:7,0:7:21:0,21,214	0/0:12,0:12:36:0,36,359	0/0:7,0:7:12:0,12,119	0/0:5,0:5:15:0,15,147	0/0:4,0:4:12:0,12,117	./.:.:.:.:.	./.:.:.:.:.	0/0:5,0:5:15:0,15,148	0/0:1,0:1:3:0,3,32	0/0:2,0:2:6:0,6,62	0/0:9,0:10:27:0,27,270	./.:.:.:.:.	0/0:9,0:9:24:0,24,248	0/0:4,0:4:12:0,12,125	0/0:5,0:5:12:0,12,139	./.:.:.:.:.	0/0:3,0:3:3:0,3,30	0/0:3,0:3:9:0,9,89	0/1:1,2:3:23:58,0,23	1/1:0,1:1:3:32,3,0	0/0:5,0:5:9:0,9,97	0/0:13,0:13:24:0,24,253	0/0:1,0:1:3:0,3,31	0/0:4,0:4:12:0,12,118	0/0:8,0:8:24:0,24,247	0/0:1,0:1:3:0,3,32	0/0:1,0:1:3:0,3,32	0/0:7,0:7:18:0,18,192	0/0:1,0:1:3:0,3,32	./.:.:.:.:.	./.:.:.:.:.	0/0:2,0:2:6:0,6,67	0/0:5,0:5:15:0,15,148	./.:.:.:.:.	0/0:5,0:5:15:0,15,144	0/0:4,0:4:6:0,6,57	0/0:1,0:1:3:0,3,31	./.:.:.:.:.	0/0:2,0:2:6:0,6,65	0/0:7,0:7:21:0,21,204	0/0:10,0:10:27:0,27,288	0/0:5,0:5:12:0,12,135	0/0:3,0:4:9:0,9,89	0/0:10,0:10:21:0,21,225	0/0:2,0:3:6:0,6,63	0/0:1,0:1:3:0,3,36	0/0:3,0:3:9:0,9,93	./.:.:.:.:.	./.:.:.:.:.	0/0:2,0:2:6:0,6,59	0/0:1,0:1:3:0,3,32	0/0:1,0:1:3:0,3,32	0/0:3,0:3:9:0,9,91	./.:.:.:.:.	0/0:2,0:2:6:0,6,61	0/0:1,0:1:3:0,3,30	0/0:4,0:4:9:0,9,91	0/0:3,0:3:9:0,9,92	./.:.:.:.:.	./.:.:.:.:.	0/0:5,0:5:12:0,12,120	0/0:2,0:2:6:0,6,59	0/0:1,0:1:3:0,3,33	./.:.:.:.:.	0/0:1,0:1:3:0,3,31	0/0:2,0:2:6:0,6,60	0/0:2,0:2:6:0,6,63	./.:.:.:.:.	1/1:0,1:1:3:32,3,0	1/1:1,1:2:3:32,3,0	1/1:0,4:4:6:61,6,0	1/1:0,1:1:3:30,3,0	./.:.:.:.:.	./.:.:.:.:.	0/0:1,0:1:3:0,3,30	0/0:3,0:3:9:0,9,87	./.:.:.:.:.	0/0:4,0:4:6:0,6,57	./.:.:.:.:.	./.:.:.:.:.	0/0:3,0:3:6:0,6,67	0/0:3,0:3:9:0,9,89	0/0:1,0:1:3:0,3,31	0/0:1,0:1:3:0,3,32	0/0:1,0:1:3:0,3,30	0/0:3,0:3:9:0,9,97	./.:.:.:.:.	0/0:2,0:2:6:0,6,65	0/0:3,0:3:9:0,9,91	0/0:1,0:1:3:0,3,30	./.:.:.:.:.	0/0:3,0:3:9:0,9,88	0/0:2,0:2:6:0,6,61	./.:.:.:.:.	0/0:2,0:2:3:0,3,29	0/0:1,0:1:3:0,3,29	0/0:2,0:2:6:0,6,61	./.:.:.:.:.	0/0:1,0:1:3:0,3,30	./.:.:.:.:.	0/0:4,0:4:12:0,12,113	0/0:1,0:1:3:0,3,30	0/0:3,0:3:9:0,9,92	0/0:7,0:7:15:0,15,156	./.:.:.:.:.	0/0:3,0:3:9:0,9,93	0/0:1,0:1:3:0,3,22	0/0:2,0:2:6:0,6,57	0/0:4,0:4:12:0,12,117	0/0:1,0:1:3:0,3,22	0/0:5,0:5:15:0,15,149	./.:.:.:.:.	0/0:1,0:1:3:0,3,30	0/0:1,0:1:3:0,3,30	./.:.:.:.:.	0/0:1,0:1:3:0,3,32	0/0:1,0:1:3:0,3,30	0/0:2,0:2:6:0,6,59	0/0:1,0:1:3:0,3,30	0/0:1,0:1:3:0,3,31	0/0:2,0:2:6:0,6,60	0/0:1,0:1:3:0,3,29	0/0:2,0:2:6:0,6,61	0/0:2,0:2:6:0,6,58	0/0:7,0:7:6:0,6,75	0/0:2,0:2:3:0,3,30	0/0:1,0:1:3:0,3,30	./.:.:.:.:.	./.:.:.:.:.	./.:.:.:.:.	./.:.:.:.:.	./.:.:.:.:.	0/0:6,0:6:9:0,9,107	./.:.:.:.:.	0/0:28,0:28:66:0,66,747
chr1	43435532	.	T	G	1761.78	.	AC=35;AF=0.141;AN=248;BaseQRankSum=-1.154;DP=970;Dels=0.00;FS=0.468;HaplotypeScore=0.0571;InbreedingCoeff=0.6239;MLEAC=28;MLEAF=0.113;MQ=48.31;MQ0=34;MQRankSum=0.045;QD=19.58;ReadPosRankSum=-0.143	GT:AD:DP:GQ:PL	0/0:63,0:63:99:0,153,1609	0/0:22,0:22:66:0,66,673	0/0:24,0:24:57:0,57,619	0/0:35,0:35:90:0,90,941	0/0:9,0:9:18:0,18,206	0/0:21,0:21:48:0,48,522	0/0:22,0:22:66:0,66,673	0/0:3,0:3:9:0,9,91	0/0:3,0:3:6:0,6,61	0/0:25,0:25:63:0,63,687	0/0:3,0:3:9:0,9,92	0/0:14,0:14:33:0,33,335	0/0:15,0:15:42:0,42,446	0/0:4,0:4:12:0,12,123	0/0:11,0:11:27:0,27,286	0/0:21,0:21:57:0,57,584	0/0:14,0:14:42:0,42,428	0/0:4,0:4:12:0,12,123	0/0:11,0:11:30:0,30,318	0/0:4,0:4:12:0,12,120	1/1:1,4:5:12:130,12,0	1/1:3,13:16:36:378,36,0	1/1:0,20:20:36:383,36,0	0/0:24,0:24:63:0,63,660	0/0:2,0:2:6:0,6,62	0/0:21,0:21:39:0,39,440	0/0:9,0:9:21:0,21,227	0/0:5,0:5:12:0,12,134	0/0:2,0:2:6:0,6,66	0/0:26,0:26:69:0,69,728	0/0:7,0:7:21:0,21,222	0/0:3,0:3:9:0,9,86	0/0:11,0:11:27:0,27,304	0/0:1,0:1:3:0,3,32	0/0:17,0:17:42:0,42,430	0/0:4,0:4:9:0,9,97	0/0:14,0:14:33:0,33,322	0/0:8,0:8:24:0,24,241	0/0:15,0:15:33:0,33,397	0/0:2,0:2:6:0,6,64	0/0:3,0:3:9:0,9,98	0/0:16,0:16:45:0,45,472	0/0:13,0:13:33:0,33,338	0/0:18,0:18:51:0,51,524	0/0:17,0:17:45:0,45,449	0/0:19,0:19:39:0,39,437	0/0:13,0:13:30:0,30,324	0/0:6,0:6:15:0,15,160	0/0:1,0:1:3:0,3,32	0/0:6,0:6:18:0,18,185	0/0:3,0:3:9:0,9,93	0/0:1,0:1:3:0,3,32	0/0:4,0:4:12:0,12,122	0/0:2,0:2:6:0,6,61	0/0:7,1:8:21:0,21,218	0/0:4,0:4:12:0,12,118	0/0:4,0:4:12:0,12,124	0/0:6,0:6:18:0,18,178	0/0:3,0:3:9:0,9,90	0/0:6,0:6:15:0,15,172	0/0:1,0:1:3:0,3,31	0/0:2,0:2:6:0,6,63	0/0:5,0:5:15:0,15,149	0/0:4,0:4:12:0,12,126	0/0:2,0:2:6:0,6,59	0/0:5,0:5:9:0,9,94	0/0:8,0:8:15:0,15,195	0/0:4,0:4:12:0,12,118	./.:.:.:.:.	./.:.:.:.:.	1/1:0,1:1:3:32,3,0	1/1:0,4:4:12:122,12,0	1/1:0,3:3:9:89,9,0	1/1:4,2:6:6:60,6,0	1/1:0,2:2:6:61,6,0	./.:.:.:.:.	./.:.:.:.:.	0/0:1,0:1:3:0,3,31	0/0:2,0:2:3:0,3,31	1/1:0,1:1:3:32,3,0	0/0:4,0:4:6:0,6,60	./.:.:.:.:.	0/0:1,0:1:3:0,3,32	0/0:3,0:3:9:0,9,97	0/0:3,0:3:9:0,9,90	0/0:5,0:5:12:0,12,128	0/0:2,0:2:6:0,6,60	0/0:3,0:3:6:0,6,66	0/0:3,0:3:6:0,6,61	0/0:5,0:5:15:0,15,157	0/0:1,0:1:3:0,3,32	0/0:4,0:4:12:0,12,122	0/0:1,0:1:3:0,3,32	0/0:2,0:2:6:0,6,60	0/0:5,0:5:15:0,15,157	0/0:2,0:2:3:0,3,31	0/0:7,0:7:18:0,18,193	0/0:4,0:4:12:0,12,121	./.:.:.:.:.	0/0:2,0:2:6:0,6,64	0/0:4,0:4:12:0,12,126	0/0:3,0:3:9:0,9,90	0/0:5,0:5:15:0,15,150	1/1:0,2:2:6:61,6,0	1/1:0,6:6:12:126,12,0	1/1:0,1:1:3:31,3,0	0/1:1,1:2:26:26,0,29	0/0:4,0:5:12:0,12,118	0/0:8,0:8:21:0,21,218	1/1:0,7:7:21:213,21,0	0/0:6,0:6:18:0,18,182	0/0:8,0:8:21:0,21,218	0/0:11,0:11:27:0,27,278	0/0:5,0:5:15:0,15,149	0/0:2,0:2:6:0,6,61	0/0:7,0:7:18:0,18,176	0/0:2,0:2:6:0,6,59	1/1:0,4:4:9:93,9,0	1/1:0,2:2:6:62,6,0	0/0:12,0:12:21:0,21,227	0/0:6,0:6:15:0,15,153	0/0:4,0:4:6:0,6,62	0/0:4,0:4:9:0,9,106	1/1:1,3:4:9:94,9,0	0/0:1,0:1:3:0,3,30	1/1:0,4:4:12:122,12,0	0/0:4,0:4:12:0,12,124	0/0:3,0:3:9:0,9,96	./.:.:.:.:.	./.:.:.:.:.	./.:.:.:.:.	./.:.:.:.:.	./.:.:.:.:.	0/0:3,0:3:6:0,6,76	./.:.:.:.:.	./.:.:.:.:.	0/0:32,0:32:78:0,78,886
chr1	43437153	.	G	A	1199.68	.	AC=15;AF=0.061;AN=246;BaseQRankSum=-0.102;DP=777;Dels=0.00;FS=1.163;HaplotypeScore=0.1506;InbreedingCoeff=0.3287;MLEAC=12;MLEAF=0.049;MQ=42.36;MQ0=21;MQRankSum=-1.938;QD=18.18;ReadPosRankSum=0.475	GT:AD:DP:GQ:PL	0/0:46,0:46:99:0,126,1325	0/0:18,0:18:42:0,42,431	0/0:15,0:15:30:0,30,306	0/0:32,0:32:87:0,87,883	0/0:12,0:12:27:0,27,284	0/0:3,0:3:9:0,9,93	0/0:7,0:7:21:0,21,223	0/0:4,0:4:9:0,9,97	./.:.:.:.:.	0/0:12,0:12:27:0,27,275	0/0:3,0:3:9:0,9,98	1/1:0,10:10:24:256,24,0	0/0:9,0:9:21:0,21,216	0/0:2,0:2:6:0,6,63	0/0:20,0:20:42:0,42,477	0/0:17,0:17:48:0,48,496	0/0:16,0:16:39:0,39,394	0/0:4,0:4:9:0,9,97	0/0:3,0:3:9:0,9,87	0/0:8,0:8:15:0,15,154	0/0:4,0:4:12:0,12,128	0/0:8,0:8:24:0,24,243	0/0:12,0:12:24:0,24,243	1/1:1,19:20:15:414,15,0	0/0:3,0:3:6:0,6,59	0/0:23,0:23:60:0,60,621	0/0:8,0:8:21:0,21,205	0/0:6,0:6:15:0,15,159	0/0:4,0:4:6:0,6,64	0/0:9,0:9:27:0,27,272	0/0:2,0:2:6:0,6,63	0/0:5,0:5:15:0,15,159	0/0:15,0:15:33:0,33,337	0/0:1,0:1:3:0,3,31	0/0:14,0:14:27:0,27,277	0/0:4,0:4:12:0,12,129	0/0:14,0:14:39:0,39,402	0/0:11,0:11:24:0,24,229	0/0:11,0:11:27:0,27,273	0/0:2,0:2:6:0,6,65	0/0:5,0:5:12:0,12,122	0/0:6,0:6:15:0,15,148	0/0:13,0:13:30:0,30,302	0/0:9,0:9:21:0,21,209	1/1:4,10:14:4:275,4,0	0/0:20,0:20:48:0,48,496	0/0:6,0:6:12:0,12,136	0/0:4,0:4:12:0,12,128	./.:.:.:.:.	0/0:4,0:4:9:0,9,92	0/0:1,0:1:3:0,3,30	0/0:2,0:2:3:0,3,31	0/0:6,0:6:18:0,18,189	0/0:1,0:1:3:0,3,30	0/0:2,0:2:3:0,3,29	0/0:4,0:4:12:0,12,118	1/1:0,6:6:15:160,15,0	1/1:2,1:3:3:31,3,0	./.:.:.:.:.	1/1:0,5:5:12:122,12,0	0/0:2,0:2:6:0,6,59	./.:.:.:.:.	0/0:4,0:4:9:0,9,93	0/0:5,0:5:12:0,12,114	0/0:3,0:3:9:0,9,91	0/0:3,0:3:6:0,6,65	./.:.:.:.:.	0/0:3,0:3:9:0,9,93	./.:.:.:.:.	0/0:1,0:1:3:0,3,30	./.:.:.:.:.	0/0:4,0:4:9:0,9,90	0/0:2,0:2:6:0,6,59	0/0:1,0:1:3:0,3,31	0/0:3,0:3:3:0,3,30	./.:.:.:.:.	0/0:1,0:1:3:0,3,32	0/0:1,0:1:3:0,3,32	./.:.:.:.:.	0/0:3,0:3:6:0,6,64	0/0:1,0:1:3:0,3,31	0/0:3,0:3:9:0,9,83	0/0:12,0:12:30:0,30,287	0/0:2,0:2:3:0,3,31	0/0:1,0:1:3:0,3,32	0/0:4,0:4:12:0,12,122	0/0:3,0:3:6:0,6,55	0/0:3,0:3:6:0,6,63	0/0:1,0:1:3:0,3,34	0/0:8,0:8:21:0,21,208	0/0:2,0:2:6:0,6,61	0/0:5,0:5:15:0,15,157	0/0:1,0:1:3:0,3,31	0/0:3,0:3:9:0,9,91	0/0:3,0:3:9:0,9,89	0/0:2,0:2:6:0,6,62	0/0:8,0:8:21:0,21,208	./.:.:.:.:.	./.:.:.:.:.	./.:.:.:.:.	0/0:5,0:5:15:0,15,157	./.:.:.:.:.	0/0:6,0:6:6:0,6,62	0/0:2,0:2:6:0,6,63	0/0:3,0:3:9:0,9,91	0/0:4,0:4:12:0,12,122	0/0:3,0:3:6:0,6,64	0/0:5,0:5:9:0,9,93	0/0:7,0:7:18:0,18,183	./.:.:.:.:.	0/0:4,0:4:9:0,9,88	0/0:7,0:7:18:0,18,183	0/0:4,0:4:12:0,12,126	0/0:4,0:4:12:0,12,106	0/0:4,0:4:6:0,6,67	0/0:1,0:1:3:0,3,28	0/0:3,0:3:9:0,9,95	0/0:2,0:2:3:0,3,30	0/0:3,0:3:6:0,6,60	0/0:7,0:7:12:0,12,124	0/0:1,0:1:3:0,3,31	0/1:3,2:5:48:51,0,48	0/0:3,0:3:9:0,9,89	0/0:6,0:6:15:0,15,151	0/0:5,0:5:15:0,15,153	0/0:2,0:2:3:0,3,31	0/0:1,0:1:3:0,3,34	1/1:0,3:3:9:91,9,0	0/0:1,0:1:3:0,3,30	0/0:2,0:2:3:0,3,45	0/0:2,0:2:3:0,3,45	0/0:1,0:1:3:0,3,29	0/0:4,0:4:3:0,3,45	0/0:2,0:2:3:0,3,45	0/0:1,0:1:3:0,3,29	0/0:8,0:8:9:0,9,134	0/0:21,0:21:54:0,54,563
chr1	43438254	.	T	C	1453.48	.	AC=15;AF=0.062;AN=242;BaseQRankSum=-0.834;DP=765;Dels=0.00;FS=0.564;HaplotypeScore=0.0807;InbreedingCoeff=0.3373;MLEAC=14;MLEAF=0.058;MQ=57.93;MQ0=0;MQRankSum=-0.762;QD=24.22;ReadPosRankSum=-4.036	GT:AD:DP:GQ:PL	0/0:33,0:33:99:0,99,1044	0/0:16,0:16:48:0,48,496	0/0:21,0:21:63:0,63,633	0/0:49,0:49:99:0,147,1499	0/0:17,0:17:51:0,51,521	0/0:10,0:10:30:0,30,286	0/0:6,0:6:18:0,18,180	0/0:1,0:1:3:0,3,32	0/0:1,0:1:3:0,3,32	0/0:16,0:16:48:0,48,482	./.:.:.:.:.	0/0:15,0:15:45:0,45,460	0/0:22,0:22:60:0,60,649	./.:.:.:.:.	0/0:16,0:16:48:0,48,485	0/0:5,0:5:15:0,15,153	0/0:9,0:9:27:0,27,269	./.:.:.:.:.	1/1:0,4:4:9:106,9,0	0/0:4,0:4:12:0,12,118	./.:.:.:.:.	0/0:2,0:2:6:0,6,63	0/0:13,0:13:39:0,39,396	0/0:8,0:8:24:0,24,247	0/0:2,0:3:6:0,6,63	1/1:0,24:24:69:734,69,0	0/0:8,0:8:24:0,24,248	0/0:2,0:2:6:0,6,63	./.:.:.:.:.	0/0:9,0:9:27:0,27,268	1/1:0,2:2:6:65,6,0	0/1:1,2:3:23:59,0,23	1/1:0,9:9:27:275,27,0	0/0:3,0:3:9:0,9,95	0/0:12,0:12:36:0,36,361	0/0:2,0:2:6:0,6,62	0/0:16,0:16:48:0,48,501	0/0:6,0:6:18:0,18,181	0/1:2,4:6:45:80,0,45	0/0:2,0:2:6:0,6,62	0/0:1,0:1:3:0,3,32	0/0:12,0:12:36:0,36,372	0/0:21,0:21:63:0,63,610	0/0:17,0:17:51:0,51,521	0/0:14,0:14:42:0,42,424	0/0:11,0:11:33:0,33,340	0/0:16,0:16:45:0,45,479	0/0:3,0:3:9:0,9,93	./.:.:.:.:.	0/0:5,0:5:15:0,15,153	0/0:2,0:2:6:0,6,63	0/0:4,0:4:12:0,12,124	0/0:5,0:5:15:0,15,138	0/0:3,0:3:9:0,9,91	0/0:6,0:6:18:0,18,187	0/0:1,0:1:3:0,3,31	./.:.:.:.:.	0/0:4,0:4:12:0,12,128	0/0:4,0:4:12:0,12,122	0/0:7,0:7:21:0,21,215	0/0:4,0:4:12:0,12,115	0/0:2,0:2:6:0,6,58	0/0:4,0:4:12:0,12,121	0/0:1,0:1:3:0,3,28	0/0:6,0:6:18:0,18,188	0/0:2,0:2:6:0,6,64	0/0:3,0:3:9:0,9,97	0/0:7,0:7:15:0,15,183	1/1:0,3:3:9:95,9,0	./.:.:.:.:.	0/0:3,0:3:9:0,9,91	0/0:1,0:1:3:0,3,32	0/0:4,0:4:12:0,12,124	0/0:2,0:2:6:0,6,63	0/0:2,0:2:6:0,6,63	0/0:1,0:1:3:0,3,31	0/0:3,0:3:9:0,9,89	0/0:1,0:1:3:0,3,32	./.:.:.:.:.	0/0:6,0:6:15:0,15,163	0/0:1,0:1:3:0,3,30	0/0:2,0:2:6:0,6,59	./.:.:.:.:.	0/0:4,0:4:12:0,12,122	0/0:6,0:6:18:0,18,183	0/0:2,0:2:6:0,6,61	0/0:6,0:6:18:0,18,185	0/0:3,0:3:9:0,9,91	0/0:3,0:3:9:0,9,89	0/0:4,0:4:12:0,12,128	0/0:1,0:1:3:0,3,32	0/0:1,0:1:3:0,3,31	0/0:2,0:2:6:0,6,61	0/0:3,0:3:9:0,9,93	0/0:4,0:4:12:0,12,124	0/0:2,0:2:6:0,6,61	0/1:1,1:2:25:26,0,25	0/0:4,0:4:12:0,12,125	0/0:3,0:3:9:0,9,92	0/0:1,0:1:3:0,3,32	0/0:1,0:1:3:0,3,32	./.:.:.:.:.	0/0:4,0:4:12:0,12,121	0/0:1,0:1:3:0,3,32	0/0:1,0:1:3:0,3,32	0/0:5,0:5:15:0,15,158	./.:.:.:.:.	0/0:6,0:6:18:0,18,182	0/0:2,0:2:6:0,6,62	./.:.:.:.:.	0/0:2,0:2:6:0,6,60	0/0:2,0:2:6:0,6,62	0/0:9,0:9:24:0,24,258	1/1:0,7:7:21:227,21,0	0/0:5,0:5:15:0,15,156	0/0:4,0:4:12:0,12,123	0/0:2,0:2:6:0,6,61	0/0:1,0:1:3:0,3,32	0/0:2,0:2:6:0,6,61	0/0:4,0:4:12:0,12,124	0/0:2,0:2:6:0,6,61	0/0:3,0:3:9:0,9,95	0/0:7,0:7:21:0,21,222	0/0:4,0:4:12:0,12,119	0/0:4,0:4:12:0,12,119	0/0:6,0:6:15:0,15,172	0/0:3,0:3:9:0,9,95	0/0:8,0:8:24:0,24,246	0/0:3,0:3:9:0,9,95	./.:.:.:.:.	./.:.:.:.:.	0/0:4,0:4:6:0,6,89	0/0:10,0:10:18:0,18,241	0/0:6,0:6:12:0,12,151	./.:.:.:.:.	0/0:5,0:5:9:0,9,108	0/0:22,0:22:66:0,66,742
chr1	43439291	.	T	C	7907.87	.	AC=64;AF=0.250;AN=256;BaseQRankSum=-4.587;DP=1028;Dels=0.00;FS=1.383;HaplotypeScore=0.0738;InbreedingCoeff=0.6866;MLEAC=60;MLEAF=0.234;MQ=52.97;MQ0=5;MQRankSum=1.358;QD=25.43;ReadPosRankSum=1.473	GT:AD:DP:GQ:PL	1/1:0,75:75:99:2291,225,0	0/0:18,0:18:54:0,54,568	0/0:14,0:14:39:0,39,431	0/0:48,0:48:99:0,144,1487	1/1:2,17:19:18:476,18,0	0/0:15,0:15:42:0,42,440	1/1:0,19:19:54:562,54,0	0/0:2,0:2:6:0,6,65	0/0:1,0:1:3:0,3,31	0/0:22,0:22:66:0,66,673	0/0:4,0:4:12:0,12,132	0/0:21,0:21:63:0,63,633	1/1:0,15:15:45:456,45,0	0/0:1,0:1:3:0,3,34	0/0:22,0:22:54:0,54,609	0/1:10,12:22:99:232,0,251	0/0:22,0:22:63:0,63,668	1/1:1,1:2:3:32,3,0	0/0:6,0:6:15:0,15,167	0/0:6,0:6:18:0,18,183	./.:.:.:.:.	0/0:13,0:13:39:0,39,398	0/0:14,0:14:42:0,42,442	0/0:24,0:24:66:0,66,711	0/0:5,0:5:15:0,15,164	0/0:28,0:28:81:0,81,852	0/0:11,0:11:33:0,33,334	1/1:0,9:9:27:280,27,0	1/1:0,1:1:3:33,3,0	1/1:0,15:16:45:462,45,0	0/1:1,3:4:20:85,0,20	1/1:0,2:2:6:64,6,0	1/1:0,24:24:66:695,66,0	1/1:0,3:3:9:98,9,0	0/0:16,0:16:33:0,33,374	0/0:3,0:3:9:0,9,96	0/0:23,0:23:57:0,57,656	0/1:6,7:13:99:172,0,144	1/1:0,10:10:30:301,30,0	./.:.:.:.:.	1/1:0,4:4:12:127,12,0	0/0:11,0:11:33:0,33,350	0/0:21,0:21:60:0,60,632	0/0:16,0:16:42:0,42,459	0/0:21,0:21:54:0,54,593	0/0:23,0:23:51:0,51,600	0/0:7,0:7:21:0,21,223	0/0:1,0:1:3:0,3,31	./.:.:.:.:.	0/0:4,0:4:12:0,12,124	0/0:2,0:2:6:0,6,65	0/0:3,0:3:9:0,9,93	0/0:1,0:1:3:0,3,34	0/0:3,0:3:9:0,9,92	0/0:4,0:4:12:0,12,120	1/1:0,1:1:3:30,3,0	0/0:5,0:5:15:0,15,160	0/0:5,0:5:12:0,12,138	1/1:0,3:3:6:75,6,0	0/0:7,0:7:21:0,21,217	./.:.:.:.:.	1/1:0,1:1:3:29,3,0	0/0:8,0:8:24:0,24,241	0/0:6,0:6:18:0,18,184	0/0:4,0:4:12:0,12,119	0/0:7,0:7:18:0,18,210	0/0:4,0:4:12:0,12,117	1/1:0,4:4:12:120,12,0	1/1:0,5:5:15:156,15,0	0/0:2,0:2:6:0,6,64	0/0:3,0:3:9:0,9,95	0/0:1,0:1:3:0,3,31	0/0:5,0:5:15:0,15,155	0/0:5,0:5:15:0,15,160	0/0:5,0:5:15:0,15,153	0/0:5,0:5:15:0,15,157	0/0:3,0:3:9:0,9,89	0/0:2,0:2:6:0,6,61	0/0:2,0:2:6:0,6,63	0/0:2,0:2:6:0,6,62	./.:.:.:.:.	0/0:1,0:1:3:0,3,32	0/0:10,0:10:30:0,30,322	0/0:2,0:2:6:0,6,60	0/0:3,0:3:9:0,9,97	0/0:7,0:7:21:0,21,222	0/0:4,0:4:12:0,12,124	0/0:4,0:4:12:0,12,125	1/1:0,7:7:18:181,18,0	1/1:0,5:5:15:162,15,0	1/1:0,5:5:15:152,15,0	0/0:2,0:2:6:0,6,59	1/1:0,5:5:15:148,15,0	1/1:0,2:2:6:65,6,0	1/1:0,2:2:6:63,6,0	0/0:3,0:3:9:0,9,95	1/1:0,9:9:27:264,27,0	0/0:3,0:3:6:0,6,76	1/1:0,2:2:6:64,6,0	0/0:5,0:5:12:0,12,136	0/0:5,0:5:15:0,15,158	1/1:0,2:2:6:54,6,0	0/1:2,3:5:52:73,0,52	0/0:3,0:3:9:0,9,90	0/0:3,0:3:6:0,6,76	0/0:7,0:7:21:0,21,213	0/0:1,0:1:3:0,3,34	0/0:7,0:7:21:0,21,219	0/0:3,0:3:9:0,9,97	0/0:2,0:2:6:0,6,60	0/0:2,0:2:6:0,6,68	0/0:3,0:3:9:0,9,99	0/0:3,0:3:9:0,9,97	1/1:0,3:3:9:89,9,0	1/1:0,5:5:15:141,15,0	1/1:0,7:7:21:207,21,0	./.:.:.:.:.	0/0:1,0:1:3:0,3,32	0/0:3,0:3:9:0,9,94	0/0:1,0:1:3:0,3,31	0/0:5,0:5:15:0,15,156	0/0:2,0:2:6:0,6,69	0/0:4,0:4:12:0,12,124	0/0:3,0:3:9:0,9,95	0/0:4,0:4:12:0,12,122	0/0:3,0:3:9:0,9,94	0/0:8,0:8:24:0,24,251	0/0:5,0:5:15:0,15,157	0/0:7,0:7:21:0,21,210	./.:.:.:.:.	./.:.:.:.:.	0/0:4,0:4:6:0,6,89	0/0:9,0:9:15:0,15,210	0/0:7,0:7:15:0,15,184	./.:.:.:.:.	0/0:1,0:2:3:0,3,32	0/0:28,0:28:84:0,84,949
chr1	43439923	.	T	G	1377.17	.	AC=19;AF=0.080;AN=238;BaseQRankSum=-3.401;DP=594;Dels=0.00;FS=5.054;HaplotypeScore=0.0519;InbreedingCoeff=0.3751;MLEAC=17;MLEAF=0.071;MQ=55.88;MQ0=0;MQRankSum=1.833;QD=25.04;ReadPosRankSum=-2.037	GT:AD:DP:GQ:PL	0/0:24,0:24:72:0,72,768	0/0:10,0:10:30:0,30,308	0/0:10,0:10:27:0,27,298	0/0:24,0:24:72:0,72,751	0/0:15,0:15:39:0,39,418	0/0:7,0:7:21:0,21,218	0/0:3,0:3:9:0,9,92	0/0:1,0:1:3:0,3,31	0/0:1,0:1:3:0,3,33	0/0:4,0:4:12:0,12,126	0/0:3,0:3:9:0,9,86	1/1:0,11:11:33:337,33,0	0/0:8,0:8:24:0,24,245	./.:.:.:.:.	0/0:14,0:14:42:0,42,434	0/0:7,0:7:21:0,21,221	0/0:9,0:9:27:0,27,279	./.:.:.:.:.	0/0:2,0:2:6:0,6,63	0/0:2,0:2:3:0,3,45	0/0:2,0:2:6:0,6,65	0/0:3,0:3:9:0,9,93	0/0:6,0:6:18:0,18,187	1/1:0,17:17:51:510,51,0	./.:.:.:.:.	0/0:5,0:5:15:0,15,158	0/0:20,0:20:57:0,57,612	0/0:3,0:3:9:0,9,97	./.:.:.:.:.	0/0:12,0:12:33:0,33,353	0/0:1,0:1:3:0,3,31	0/0:3,0:3:9:0,9,99	0/0:3,0:3:9:0,9,93	0/0:2,0:2:6:0,6,65	0/0:21,0:21:57:0,57,602	0/0:2,0:2:6:0,6,64	0/0:20,0:20:60:0,60,621	0/0:1,0:1:3:0,3,33	0/0:8,0:8:24:0,24,248	0/0:2,0:2:6:0,6,65	./.:.:.:.:.	0/0:11,0:11:33:0,33,343	0/0:8,0:8:24:0,24,242	0/0:15,0:15:45:0,45,463	1/1:0,12:12:33:347,33,0	0/0:6,0:6:18:0,18,189	0/0:14,0:14:42:0,42,428	0/0:2,0:2:6:0,6,63	0/0:4,0:4:12:0,12,122	./.:.:.:.:.	0/0:3,0:3:9:0,9,95	0/0:2,0:2:6:0,6,63	0/0:1,0:1:3:0,3,31	0/0:1,0:1:3:0,3,31	1/1:0,3:3:9:86,9,0	0/0:2,0:2:6:0,6,63	1/1:0,2:2:6:59,6,0	1/1:0,2:2:6:59,6,0	0/0:1,0:1:3:0,3,30	1/1:0,3:3:9:92,9,0	0/0:4,0:4:12:0,12,122	0/0:1,0:1:3:0,3,31	0/0:3,0:3:9:0,9,92	0/0:2,0:2:6:0,6,61	0/0:4,0:4:12:0,12,123	0/0:2,0:2:6:0,6,61	0/0:4,0:4:12:0,12,120	0/0:8,0:8:21:0,21,220	0/0:3,0:3:9:0,9,96	0/0:2,0:2:6:0,6,63	./.:.:.:.:.	0/0:2,0:2:6:0,6,62	0/0:1,0:1:3:0,3,31	0/0:5,0:5:15:0,15,158	0/0:2,0:2:6:0,6,63	1/1:0,2:2:6:62,6,0	0/0:1,0:1:3:0,3,32	0/0:1,0:1:3:0,3,31	./.:.:.:.:.	0/0:4,0:4:12:0,12,124	0/0:1,0:1:3:0,3,32	0/0:7,0:7:21:0,21,214	0/0:7,0:7:21:0,21,223	0/0:4,0:4:12:0,12,124	0/0:1,0:1:3:0,3,31	0/0:2,0:2:6:0,6,61	./.:.:.:.:.	0/0:3,0:3:9:0,9,97	0/0:1,0:1:3:0,3,32	0/0:4,0:4:12:0,12,135	0/0:1,0:1:3:0,3,32	0/0:2,0:2:6:0,6,63	0/0:1,0:1:3:0,3,32	0/0:1,0:1:3:0,3,32	./.:.:.:.:.	./.:.:.:.:.	0/0:2,0:2:6:0,6,62	0/0:1,0:1:3:0,3,30	0/0:2,0:2:6:0,6,63	./.:.:.:.:.	0/0:3,0:3:9:0,9,101	0/0:1,0:1:3:0,3,31	0/0:5,0:5:15:0,15,149	0/0:2,0:2:6:0,6,64	./.:.:.:.:.	0/0:4,0:4:9:0,9,109	0/0:1,0:1:3:0,3,33	0/0:5,0:5:15:0,15,151	0/0:1,0:1:3:0,3,32	./.:.:.:.:.	0/0:6,0:6:18:0,18,185	0/0:1,0:1:3:0,3,32	0/0:5,0:5:15:0,15,153	./.:.:.:.:.	0/0:4,0:4:12:0,12,126	0/0:4,0:4:12:0,12,120	0/0:1,0:1:3:0,3,31	0/0:1,0:1:3:0,3,31	0/0:5,0:5:15:0,15,156	./.:.:.:.:.	0/0:4,0:4:12:0,12,124	0/1:1,1:2:25:26,0,25	0/0:4,0:4:12:0,12,126	0/0:1,0:1:3:0,3,32	0/0:2,0:2:6:0,6,61	0/0:6,0:6:18:0,18,178	0/0:1,0:1:3:0,3,32	1/1:0,1:1:3:31,3,0	0/0:3,0:3:9:0,9,94	0/0:3,0:3:9:0,9,97	./.:.:.:.:.	0/0:3,0:3:3:0,3,45	0/0:5,0:5:9:0,9,121	0/0:6,0:6:15:0,15,156	0/0:3,0:3:9:0,9,92	./.:.:.:.:.	0/0:31,0:31:93:0,93,1053
chr1	43439944	.	G	T	1367.63	.	AC=22;AF=0.093;AN=236;BaseQRankSum=-1.186;DP=620;Dels=0.00;FS=12.105;HaplotypeScore=0.0862;InbreedingCoeff=0.3797;MLEAC=19;MLEAF=0.081;MQ=55.68;MQ0=0;MQRankSum=2.096;QD=22.79;ReadPosRankSum=-1.527	GT:AD:DP:GQ:PL	0/0:30,0:30:90:0,90,962	0/0:11,0:11:33:0,33,357	0/0:8,0:8:21:0,21,231	0/0:26,0:26:78:0,78,827	0/0:16,0:16:42:0,42,461	0/0:8,0:8:24:0,24,248	0/0:3,0:3:9:0,9,92	./.:.:.:.:.	0/0:1,0:1:3:0,3,32	0/0:3,0:3:9:0,9,95	0/0:3,0:3:9:0,9,97	1/1:0,11:11:33:329,33,0	0/0:8,0:8:24:0,24,260	0/0:1,0:1:3:0,3,32	0/0:15,0:15:45:0,45,483	0/0:7,0:7:21:0,21,223	0/0:11,0:11:33:0,33,337	./.:.:.:.:.	0/0:2,0:2:6:0,6,67	./.:.:.:.:.	0/0:3,0:3:9:0,9,97	0/0:2,0:2:6:0,6,63	0/0:6,0:6:18:0,18,189	1/1:0,16:16:48:499,48,0	0/0:1,0:1:3:0,3,35	0/0:5,0:5:15:0,15,153	0/0:19,0:19:57:0,57,594	0/0:5,0:5:15:0,15,170	./.:.:.:.:.	0/0:14,0:14:36:0,36,401	./.:.:.:.:.	0/0:3,0:3:9:0,9,89	0/0:2,0:2:6:0,6,63	0/0:2,0:2:6:0,6,71	0/0:19,0:19:54:0,54,573	0/0:1,0:1:3:0,3,32	0/0:21,0:21:60:0,60,643	0/0:2,0:2:6:0,6,62	0/0:9,0:9:24:0,24,263	0/0:2,0:2:6:0,6,69	0/0:2,0:2:6:0,6,69	0/0:12,0:12:36:0,36,375	0/0:7,0:7:21:0,21,218	0/0:13,0:13:39:0,39,418	1/1:0,11:11:33:344,33,0	0/0:6,0:6:18:0,18,195	0/0:13,0:13:39:0,39,393	0/0:2,0:2:6:0,6,65	0/0:4,0:4:12:0,12,122	./.:.:.:.:.	0/0:3,0:3:9:0,9,89	0/0:1,0:1:3:0,3,32	0/0:1,0:1:3:0,3,33	0/0:2,0:2:6:0,6,64	1/1:0,4:4:12:128,12,0	0/0:3,0:3:9:0,9,92	1/1:0,2:2:6:61,6,0	1/1:0,1:1:3:31,3,0	./.:.:.:.:.	1/1:0,3:3:9:92,9,0	0/0:4,0:4:12:0,12,126	0/0:2,0:2:6:0,6,65	0/0:6,0:6:18:0,18,186	0/0:1,0:1:3:0,3,31	0/0:5,0:5:15:0,15,158	0/0:2,0:2:6:0,6,65	0/0:3,0:3:9:0,9,98	0/0:9,0:9:24:0,24,269	0/0:2,0:2:6:0,6,64	0/0:1,0:1:3:0,3,32	./.:.:.:.:.	0/0:2,0:2:6:0,6,63	0/0:2,0:2:6:0,6,64	0/0:3,0:3:9:0,9,93	0/0:2,0:2:6:0,6,68	1/1:0,1:1:3:32,3,0	0/0:1,0:1:3:0,3,32	0/0:1,0:1:3:0,3,33	1/1:0,1:1:3:30,3,0	0/0:3,0:3:9:0,9,93	0/0:1,0:1:3:0,3,32	0/0:7,0:7:21:0,21,226	0/0:4,0:4:12:0,12,130	0/0:4,0:4:12:0,12,134	0/0:1,0:1:3:0,3,32	0/0:1,0:1:3:0,3,35	./.:.:.:.:.	0/1:4,1:5:17:17,0,110	0/0:2,0:2:6:0,6,63	0/0:5,0:5:15:0,15,163	0/0:1,0:1:3:0,3,32	0/0:2,0:2:6:0,6,66	0/0:1,0:1:3:0,3,31	0/0:1,0:1:3:0,3,33	./.:.:.:.:.	./.:.:.:.:.	0/0:2,0:2:6:0,6,63	0/0:2,0:2:6:0,6,65	0/0:3,0:3:9:0,9,94	./.:.:.:.:.	0/0:4,0:4:12:0,12,130	0/0:1,0:1:3:0,3,31	0/0:4,0:4:12:0,12,118	0/0:2,0:2:6:0,6,64	./.:.:.:.:.	0/0:5,0:5:12:0,12,142	0/0:2,0:2:6:0,6,70	0/0:6,0:6:18:0,18,195	0/0:2,0:2:6:0,6,63	./.:.:.:.:.	0/0:7,0:7:21:0,21,220	0/0:2,0:2:6:0,6,65	0/0:6,0:6:18:0,18,187	./.:.:.:.:.	0/0:2,0:2:6:0,6,64	0/0:3,0:3:9:0,9,93	0/0:2,0:2:6:0,6,54	0/0:1,0:1:3:0,3,31	0/0:3,0:3:9:0,9,95	./.:.:.:.:.	0/0:4,0:4:12:0,12,126	0/1:3,1:4:19:19,0,87	0/0:4,0:4:12:0,12,128	0/0:2,0:2:6:0,6,65	0/0:2,0:2:6:0,6,61	0/0:4,0:4:12:0,12,122	./.:.:.:.:.	1/1:0,1:1:3:32,3,0	0/0:3,0:3:9:0,9,98	0/0:1,0:1:3:0,3,32	./.:.:.:.:.	0/0:3,0:3:3:0,3,45	0/0:3,0:3:6:0,6,76	0/0:5,1:6:12:0,12,128	0/0:3,0:3:9:0,9,89	./.:.:.:.:.	0/0:48,0:48:99:0,144,1539
chr1	43442091	.	G	A	6273.63	.	AC=76;AF=0.299;AN=254;BaseQRankSum=0.790;DP=930;Dels=0.00;FS=2.061;HaplotypeScore=0.2477;InbreedingCoeff=0.7067;MLEAC=71;MLEAF=0.280;MQ=53.28;MQ0=4;MQRankSum=2.617;QD=26.25;ReadPosRankSum=0.643	GT:AD:DP:GQ:PL	0/0:46,0:46:99:0,138,1451	0/0:15,0:15:39:0,39,398	0/0:17,0:17:51:0,51,516	1/1:0,38:38:99:1203,114,0	0/0:10,0:10:30:0,30,301	1/1:0,9:9:27:273,27,0	0/0:13,0:13:39:0,39,400	0/0:2,0:2:6:0,6,63	./.:.:.:.:.	0/0:18,0:18:54:0,54,565	0/0:4,0:4:12:0,12,130	0/0:13,0:13:39:0,39,400	0/0:11,0:11:33:0,33,345	0/0:1,0:1:3:0,3,31	1/1:0,18:18:48:495,48,0	0/0:17,0:17:45:0,45,473	0/0:12,0:12:30:0,30,330	0/1:1,1:2:26:26,0,26	0/0:12,0:12:12:0,12,118	1/1:0,6:6:15:155,15,0	0/0:1,0:1:3:0,3,31	0/0:8,0:8:18:0,18,187	0/0:18,0:18:48:0,48,476	0/0:19,0:19:51:0,51,520	1/1:0,1:1:3:33,3,0	0/0:15,0:15:45:0,45,470	1/1:2,10:12:30:313,30,0	./.:.:.:.:.	0/0:3,0:3:9:0,9,92	0/0:21,0:21:57:0,57,592	0/0:3,0:3:9:0,9,98	0/0:5,0:6:15:0,15,148	0/0:9,0:9:21:0,21,207	0/0:4,0:4:12:0,12,130	0/0:25,0:25:75:0,75,771	1/1:0,3:3:6:64,6,0	1/1:0,15:15:42:448,42,0	0/1:3,5:8:70:130,0,70	0/0:11,0:11:33:0,33,329	1/1:0,2:2:3:32,3,0	0/0:3,0:3:9:0,9,97	1/1:0,9:9:27:288,27,0	0/0:24,0:24:63:0,63,658	0/0:37,0:37:99:0,105,1063	0/0:14,0:14:36:0,36,367	0/0:13,0:13:39:0,39,401	0/0:11,0:11:33:0,33,353	0/0:5,0:5:15:0,15,157	1/1:0,1:1:3:30,3,0	1/1:0,2:2:6:63,6,0	1/1:0,2:2:6:61,6,0	1/1:0,4:4:12:124,12,0	0/0:6,0:6:18:0,18,187	./.:.:.:.:.	0/0:5,0:5:15:0,15,154	./.:.:.:.:.	0/0:2,0:2:6:0,6,59	0/0:7,0:7:21:0,21,215	0/0:2,0:2:6:0,6,65	0/0:8,0:8:21:0,21,228	0/0:6,0:6:18:0,18,180	0/0:3,0:3:9:0,9,92	0/0:3,0:3:9:0,9,92	1/1:0,5:5:15:159,15,0	1/1:0,4:4:12:123,12,0	1/1:2,4:6:12:122,12,0	1/1:0,4:4:12:122,12,0	0/0:3,0:3:6:0,6,61	0/0:6,0:6:15:0,15,175	1/1:0,1:1:3:32,3,0	0/0:1,0:1:3:0,3,30	0/0:8,0:8:24:0,24,248	0/0:6,0:6:18:0,18,187	0/0:2,0:2:6:0,6,63	0/0:2,0:2:6:0,6,61	0/0:1,0:1:3:0,3,30	./.:.:.:.:.	1/1:0,1:1:3:32,3,0	0/0:4,0:4:12:0,12,122	0/0:5,0:5:15:0,15,155	0/0:2,0:2:6:0,6,61	0/0:8,0:8:24:0,24,244	0/0:9,0:9:27:0,27,287	1/1:0,4:4:12:122,12,0	1/1:0,6:6:18:190,18,0	1/1:0,3:3:9:86,9,0	0/0:4,0:4:12:0,12,128	1/1:0,3:3:9:98,9,0	0/0:2,0:2:6:0,6,63	0/0:7,0:7:18:0,18,190	0/0:3,0:3:9:0,9,94	1/1:2,4:6:12:121,12,0	0/0:6,0:6:18:0,18,181	0/0:1,0:1:3:0,3,26	0/0:3,0:3:9:0,9,95	0/1:1,4:5:16:113,0,16	0/0:5,0:5:15:0,15,160	./.:.:.:.:.	0/0:1,0:1:3:0,3,33	1/1:0,4:4:12:127,12,0	1/1:0,7:7:21:211,21,0	0/0:1,0:1:3:0,3,32	./.:.:.:.:.	0/0:3,0:3:3:0,3,30	0/0:5,0:5:15:0,15,155	0/0:6,0:6:18:0,18,182	0/0:1,0:1:3:0,3,33	0/0:16,0:16:48:0,48,479	1/1:0,1:1:3:33,3,0	0/0:2,0:2:6:0,6,59	1/1:0,5:5:15:156,15,0	1/1:0,1:1:3:33,3,0	1/1:0,12:12:36:363,36,0	0/0:6,0:6:15:0,15,150	0/0:3,0:3:9:0,9,95	0/0:3,0:3:9:0,9,95	0/0:4,0:4:12:0,12,126	0/0:5,0:5:12:0,12,136	./.:.:.:.:.	1/1:0,1:1:3:32,3,0	0/0:12,0:12:36:0,36,359	0/1:1,4:5:17:113,0,17	1/1:0,4:4:12:124,12,0	0/0:3,0:3:9:0,9,93	1/1:0,4:4:12:124,12,0	0/0:4,0:4:12:0,12,121	1/1:0,11:11:33:343,33,0	0/0:7,0:7:21:0,21,222	1/1:0,4:4:12:122,12,0	./.:.:.:.:.	./.:.:.:.:.	0/0:3,0:3:6:0,6,75	0/0:3,0:3:6:0,6,76	0/0:7,0:7:21:0,21,213	0/0:1,0:1:3:0,3,31	0/0:2,0:2:3:0,3,30	0/0:22,0:22:63:0,63,699
chr1	43442126	.	G	A	5202.74	.	AC=76;AF=0.295;AN=258;BaseQRankSum=0.869;DP=885;Dels=0.00;FS=0.294;HaplotypeScore=0.2927;InbreedingCoeff=0.6274;MLEAC=65;MLEAF=0.252;MQ=51.29;MQ0=4;MQRankSum=0.979;QD=23.98;ReadPosRankSum=1.983	GT:AD:DP:GQ:PL	0/0:41,0:41:99:0,117,1204	0/0:17,0:17:45:0,45,458	0/0:14,0:14:36:0,36,359	1/1:0,37:37:99:1105,108,0	0/0:15,0:15:45:0,45,468	1/1:0,9:9:27:268,27,0	0/0:17,0:17:48:0,48,482	0/0:2,0:2:6:0,6,67	./.:.:.:.:.	0/0:13,0:13:39:0,39,378	0/0:3,0:3:9:0,9,93	0/0:21,0:21:60:0,60,629	0/0:7,0:8:21:0,21,216	1/1:0,1:1:3:31,3,0	1/1:0,13:13:33:328,33,0	0/0:18,0:18:48:0,48,479	0/0:12,0:12:30:0,30,296	0/1:2,1:3:25:25,0,59	0/0:11,0:11:9:0,9,89	1/1:0,8:8:18:189,18,0	0/0:2,0:2:6:0,6,67	0/0:10,0:10:24:0,24,242	0/0:19,0:19:51:0,51,513	0/0:18,0:18:48:0,48,473	1/1:0,1:1:3:32,3,0	0/0:18,0:18:54:0,54,536	1/1:2,9:11:27:270,27,0	0/0:1,0:1:3:0,3,33	0/0:1,0:1:3:0,3,35	0/0:21,0:21:57:0,57,569	0/1:2,1:3:22:22,0,50	0/0:4,0:4:9:0,9,92	0/0:9,0:9:21:0,21,208	0/0:3,0:3:9:0,9,94	0/0:32,0:32:96:0,96,985	1/1:0,3:4:9:99,9,0	1/1:0,11:11:33:334,33,0	0/1:2,5:7:30:132,0,30	0/0:9,0:9:27:0,27,269	1/1:0,2:3:6:65,6,0	0/0:1,0:1:3:0,3,31	1/1:0,8:8:24:247,24,0	0/0:17,0:17:42:0,42,437	0/0:32,0:32:87:0,87,848	0/0:16,0:16:42:0,42,418	0/0:11,0:11:33:0,33,334	0/0:14,0:14:42:0,42,423	0/0:3,0:3:6:0,6,79	1/1:0,1:1:3:32,3,0	1/1:0,3:3:9:93,9,0	1/1:0,1:1:3:31,3,0	1/1:0,2:2:6:61,6,0	0/0:4,0:4:12:0,12,118	./.:.:.:.:.	0/0:7,0:7:21:0,21,206	0/0:1,0:1:3:0,3,32	0/0:2,0:2:6:0,6,59	0/0:8,0:8:24:0,24,242	0/0:2,0:2:6:0,6,59	0/0:9,0:9:21:0,21,229	0/0:1,0:1:3:0,3,32	0/0:1,0:1:3:0,3,29	0/0:1,0:1:3:0,3,31	1/1:0,4:4:12:124,12,0	1/1:0,3:3:9:86,9,0	1/1:2,3:5:9:94,9,0	1/1:0,3:3:9:95,9,0	0/0:5,0:5:12:0,12,115	0/0:3,0:3:9:0,9,89	./.:.:.:.:.	0/0:1,0:1:3:0,3,30	0/0:7,0:7:21:0,21,209	0/0:5,0:5:15:0,15,150	0/0:2,0:2:6:0,6,61	0/0:1,0:1:3:0,3,31	0/0:1,0:1:3:0,3,30	0/0:1,0:1:3:0,3,32	1/1:0,1:1:3:31,3,0	0/0:2,0:2:6:0,6,56	0/0:3,0:3:9:0,9,91	./.:.:.:.:.	0/0:8,0:8:24:0,24,237	0/0:10,0:10:30:0,30,311	1/1:0,3:3:9:92,9,0	1/1:0,4:4:12:122,12,0	1/1:0,4:4:12:130,12,0	0/0:4,0:4:12:0,12,120	0/1:1,6:7:11:168,0,11	0/0:2,0:2:6:0,6,59	0/0:5,0:5:15:0,15,159	0/0:4,0:4:12:0,12,120	1/1:2,2:4:6:62,6,0	0/0:8,0:8:24:0,24,233	0/0:1,0:1:3:0,3,29	0/0:6,0:6:18:0,18,187	0/1:1,4:5:9:112,0,9	0/0:1,0:1:3:0,3,30	1/1:0,2:2:6:63,6,0	0/0:1,0:1:3:0,3,30	1/1:0,3:3:9:89,9,0	1/1:0,4:4:12:132,12,0	0/0:1,0:1:3:0,3,30	1/1:0,1:1:3:32,3,0	0/0:4,0:4:6:0,6,60	0/0:3,0:3:9:0,9,85	0/0:6,0:6:18:0,18,182	0/0:2,0:2:6:0,6,57	0/0:15,0:15:42:0,42,421	./.:.:.:.:.	0/0:2,0:2:6:0,6,59	1/1:0,4:4:12:120,12,0	./.:.:.:.:.	1/1:0,9:9:27:267,27,0	0/0:7,0:7:15:0,15,152	0/0:4,0:4:12:0,12,122	0/0:2,0:2:6:0,6,61	0/0:4,0:4:12:0,12,122	0/0:4,0:4:9:0,9,108	0/0:1,0:1:3:0,3,33	1/1:0,1:1:3:31,3,0	0/0:14,0:14:42:0,42,425	0/1:1,2:3:21:49,0,21	1/1:0,3:3:9:94,9,0	0/0:4,0:4:12:0,12,120	1/1:0,5:5:15:154,15,0	0/0:3,0:3:9:0,9,87	1/1:0,10:10:30:299,30,0	0/0:9,0:9:27:0,27,259	1/1:0,3:3:9:91,9,0	./.:.:.:.:.	./.:.:.:.:.	0/0:3,0:3:6:0,6,74	0/0:1,0:1:3:0,3,30	0/0:5,0:5:15:0,15,143	0/0:1,0:1:3:0,3,26	0/0:2,0:2:3:0,3,45	0/0:21,0:21:60:0,60,640
chr1	43442270	.	T	G	2601.66	.	AC=61;AF=0.272;AN=224;BaseQRankSum=-1.547;DP=527;Dels=0.00;FS=4.273;HaplotypeScore=0.0418;InbreedingCoeff=0.5788;MLEAC=56;MLEAF=0.250;MQ=53.61;MQ0=0;MQRankSum=0.326;QD=24.78;ReadPosRankSum=-1.311	GT:AD:DP:GQ:PL	0/0:19,0:19:57:0,57,607	0/0:4,0:4:12:0,12,124	0/0:3,0:3:9:0,9,96	0/0:19,0:19:51:0,51,543	0/0:12,0:12:36:0,36,377	1/1:0,10:10:27:285,27,0	0/0:7,0:7:21:0,21,221	./.:.:.:.:.	./.:.:.:.:.	0/0:9,0:9:24:0,24,266	0/0:2,0:2:6:0,6,67	0/0:10,0:10:30:0,30,310	0/0:9,0:9:27:0,27,287	./.:.:.:.:.	1/1:0,10:10:30:315,30,0	0/0:15,0:15:45:0,45,465	0/0:7,0:7:21:0,21,219	0/0:2,0:2:6:0,6,60	0/0:3,0:3:6:0,6,76	1/1:0,3:3:9:90,9,0	0/0:3,0:3:6:0,6,65	0/0:4,0:4:9:0,9,108	0/0:10,0:10:27:0,27,291	0/0:21,0:21:63:0,63,649	1/1:0,2:2:6:63,6,0	0/0:9,0:9:24:0,24,255	1/1:0,5:5:15:148,15,0	0/0:2,0:2:6:0,6,53	0/0:3,0:3:9:0,9,100	0/0:3,0:3:9:0,9,95	0/0:3,0:3:9:0,9,97	0/0:1,0:1:3:0,3,32	0/0:4,0:4:9:0,9,106	0/0:4,0:4:12:0,12,129	0/0:29,0:29:84:0,84,887	1/1:0,2:2:6:52,6,0	1/1:0,12:12:36:364,36,0	0/0:2,0:2:6:0,6,63	0/0:3,0:3:9:0,9,94	./.:.:.:.:.	0/0:1,0:1:3:0,3,32	1/1:0,5:5:15:155,15,0	0/0:10,0:10:30:0,30,313	0/0:16,0:16:48:0,48,498	0/0:15,0:15:45:0,45,462	0/0:9,0:9:27:0,27,276	0/0:2,0:2:6:0,6,65	0/0:2,0:2:6:0,6,63	1/1:0,1:1:3:30,3,0	0/0:2,0:2:6:0,6,63	0/0:1,0:1:3:0,3,32	./.:.:.:.:.	0/0:2,0:2:6:0,6,69	1/1:0,1:1:3:30,3,0	0/0:3,0:3:9:0,9,94	./.:.:.:.:.	0/0:4,0:4:12:0,12,126	./.:.:.:.:.	./.:.:.:.:.	0/0:5,0:5:15:0,15,158	./.:.:.:.:.	0/0:3,0:3:9:0,9,99	0/0:1,0:1:3:0,3,32	1/1:0,2:2:6:57,6,0	1/1:0,6:6:18:183,18,0	1/1:0,2:2:6:64,6,0	1/1:0,3:3:9:87,9,0	0/0:2,0:2:6:0,6,59	./.:.:.:.:.	1/1:0,1:1:3:29,3,0	./.:.:.:.:.	0/0:1,0:1:3:0,3,31	0/0:1,0:1:3:0,3,31	0/0:1,0:1:3:0,3,31	0/0:3,0:3:9:0,9,98	0/0:2,0:2:6:0,6,64	0/0:2,0:2:3:0,3,45	./.:.:.:.:.	./.:.:.:.:.	0/0:6,0:6:18:0,18,189	0/0:1,0:1:3:0,3,31	0/0:4,0:4:12:0,12,122	0/0:6,0:6:18:0,18,197	1/1:0,3:3:9:91,9,0	1/1:0,3:3:9:88,9,0	1/1:0,2:2:6:63,6,0	./.:.:.:.:.	./.:.:.:.:.	0/0:3,0:3:9:0,9,94	0/0:3,0:3:9:0,9,97	0/0:1,0:1:3:0,3,33	1/1:0,3:3:9:93,9,0	0/0:1,0:1:3:0,3,31	0/0:1,0:1:3:0,3,32	0/0:1,0:1:3:0,3,31	1/1:0,1:1:3:30,3,0	0/0:1,0:1:3:0,3,32	1/1:0,1:1:3:31,3,0	./.:.:.:.:.	1/1:0,1:1:3:33,3,0	1/1:0,4:4:12:127,12,0	0/0:1,0:1:3:0,3,32	1/1:0,1:1:3:28,3,0	0/0:1,0:1:3:0,3,32	0/0:1,0:1:3:0,3,33	0/0:4,0:4:12:0,12,127	./.:.:.:.:.	0/0:5,0:5:12:0,12,136	0/1:1,2:3:21:42,0,21	0/0:3,0:3:6:0,6,76	1/1:0,5:5:15:146,15,0	0/1:1,2:3:20:40,0,20	0/0:6,0:6:18:0,18,188	0/0:1,0:1:3:0,3,31	0/0:2,0:2:6:0,6,52	./.:.:.:.:.	0/0:4,0:4:12:0,12,119	./.:.:.:.:.	./.:.:.:.:.	./.:.:.:.:.	0/0:3,0:3:9:0,9,98	./.:.:.:.:.	1/1:0,3:3:9:97,9,0	0/1:1,1:2:25:25,0,25	1/1:0,2:2:6:58,6,0	./.:.:.:.:.	1/1:0,2:2:6:60,6,0	0/0:3,0:3:9:0,9,92	1/1:0,1:1:3:31,3,0	0/0:2,0:2:3:0,3,45	./.:.:.:.:.	0/0:4,0:4:9:0,9,106	./.:.:.:.:.	0/0:3,0:3:6:0,6,76	0/0:4,0:4:6:0,6,89	0/0:2,0:2:3:0,3,45	0/0:34,0:34:93:0,93,1041
chr1	43451310	.	C	T	1803.64	.	AC=19;AF=0.074;AN=256;BaseQRankSum=-1.028;DP=1129;Dels=0.00;FS=0.000;HaplotypeScore=0.1610;InbreedingCoeff=0.5166;MLEAC=16;MLEAF=0.063;MQ=58.58;MQ0=0;MQRankSum=0.535;QD=24.37;ReadPosRankSum=-2.025	GT:AD:DP:GQ:PL	0/0:52,0:52:99:0,156,1663	0/0:16,0:16:48:0,48,499	0/0:18,0:18:48:0,48,517	0/0:42,0:42:99:0,126,1311	0/0:8,0:8:24:0,24,252	0/0:21,0:21:63:0,63,657	0/0:13,0:13:36:0,36,387	0/0:9,0:9:27:0,27,292	0/0:3,0:3:9:0,9,99	0/0:13,0:13:36:0,36,401	0/0:5,0:5:15:0,15,155	1/1:0,14:14:42:429,42,0	0/0:8,0:8:24:0,24,256	0/0:2,0:2:6:0,6,62	0/0:15,0:15:45:0,45,473	0/0:22,0:22:66:0,66,702	0/0:21,0:21:54:0,54,609	0/0:10,0:10:30:0,30,322	0/0:15,0:15:45:0,45,459	0/0:11,0:11:33:0,33,330	0/0:15,0:15:42:0,42,467	0/0:20,0:20:54:0,54,585	0/0:22,0:22:57:0,57,629	1/1:0,18:18:54:558,54,0	0/0:4,0:4:12:0,12,130	0/0:19,0:19:57:0,57,607	0/0:9,0:9:27:0,27,288	0/0:6,0:6:18:0,18,201	0/0:3,0:3:9:0,9,101	0/0:34,0:34:99:0,99,1060	0/0:3,0:3:9:0,9,97	0/0:5,0:5:15:0,15,161	0/0:25,0:25:75:0,75,776	0/0:1,0:1:3:0,3,30	0/0:49,0:49:99:0,147,1546	0/0:12,0:12:36:0,36,391	0/0:19,0:19:54:0,54,577	0/0:12,0:12:36:0,36,370	0/0:25,0:25:75:0,75,739	0/0:2,0:2:6:0,6,65	0/0:6,0:6:18:0,18,194	0/0:14,0:14:36:0,36,411	0/0:16,0:16:48:0,48,505	0/0:32,0:32:93:0,93,989	1/1:0,14:14:36:388,36,0	0/0:29,0:29:84:0,84,892	0/0:12,0:12:36:0,36,367	0/0:22,0:22:66:0,66,713	0/0:2,0:2:6:0,6,65	0/0:11,0:11:33:0,33,342	0/0:1,0:1:3:0,3,31	0/0:2,0:2:6:0,6,63	0/0:4,0:4:9:0,9,110	0/0:5,0:5:15:0,15,161	1/1:0,2:2:6:64,6,0	0/0:10,0:10:30:0,30,327	1/1:0,2:2:6:59,6,0	1/1:0,5:5:15:150,15,0	0/0:1,0:1:3:0,3,32	1/1:0,5:5:15:161,15,0	./.:.:.:.:.	0/0:3,0:3:9:0,9,96	0/0:6,0:6:18:0,18,189	0/0:3,0:3:9:0,9,95	./.:.:.:.:.	0/0:2,0:2:6:0,6,65	0/0:4,0:4:12:0,12,126	0/0:3,0:3:9:0,9,92	./.:.:.:.:.	0/0:8,0:8:24:0,24,248	0/0:1,0:1:3:0,3,32	0/0:6,0:6:18:0,18,187	0/0:2,0:2:6:0,6,65	0/0:2,0:2:6:0,6,63	0/0:6,0:6:18:0,18,187	./.:.:.:.:.	0/0:10,0:10:24:0,24,250	0/0:5,0:5:15:0,15,158	1/1:0,3:3:9:93,9,0	0/0:3,0:3:6:0,6,75	0/0:2,0:2:6:0,6,63	0/0:12,0:12:30:0,30,321	0/0:7,0:7:21:0,21,212	0/0:2,0:2:6:0,6,60	0/0:6,0:6:18:0,18,189	0/0:4,0:4:12:0,12,134	0/0:4,0:4:12:0,12,127	0/0:19,0:20:57:0,57,609	0/0:7,0:7:21:0,21,224	0/0:3,0:3:9:0,9,92	0/0:1,0:1:3:0,3,31	0/0:2,0:2:6:0,6,63	./.:.:.:.:.	0/0:1,0:1:3:0,3,29	0/0:2,0:2:6:0,6,67	0/0:3,0:3:9:0,9,93	0/0:7,0:7:21:0,21,209	0/0:1,0:1:3:0,3,32	0/0:1,0:1:3:0,3,32	0/0:2,0:2:6:0,6,61	0/0:17,0:17:51:0,51,546	0/0:2,0:2:3:0,3,32	0/0:3,0:3:9:0,9,97	0/0:3,0:3:9:0,9,98	0/0:4,0:4:12:0,12,127	0/0:1,0:1:3:0,3,32	0/0:1,0:1:3:0,3,32	0/0:18,0:18:48:0,48,496	0/0:4,0:4:12:0,12,128	0/0:3,0:3:9:0,9,96	0/0:4,0:4:9:0,9,111	0/0:4,0:4:12:0,12,130	0/0:8,0:8:24:0,24,242	0/0:2,0:2:6:0,6,63	0/0:2,0:2:6:0,6,63	0/0:8,0:8:24:0,24,247	0/0:1,0:1:3:0,3,32	0/0:9,0:9:27:0,27,287	0/0:2,0:2:6:0,6,63	0/0:3,0:3:9:0,9,97	0/0:10,0:10:27:0,27,297	0/1:5,4:9:95:95,0,131	0/0:7,0:7:21:0,21,221	0/0:4,0:4:12:0,12,127	0/0:4,0:4:12:0,12,127	0/0:4,0:4:12:0,12,129	0/0:4,0:4:12:0,12,128	1/1:0,2:2:6:62,6,0	0/0:3,0:3:9:0,9,97	./.:.:.:.:.	./.:.:.:.:.	./.:.:.:.:.	./.:.:.:.:.	0/0:4,0:4:12:0,12,120	0/0:2,0:2:3:0,3,45	0/0:2,0:2:3:0,3,45	0/0:5,0:5:15:0,15,158
chr1	43451967	.	C	T	7716.88	.	AC=83;AF=0.307;AN=270;BaseQRankSum=-0.557;DP=1155;Dels=0.00;FS=0.246;HaplotypeScore=0.1248;InbreedingCoeff=0.6465;MLEAC=77;MLEAF=0.285;MQ=57.85;MQ0=3;MQRankSum=-0.012;QD=25.05;ReadPosRankSum=1.084	GT:AD:DP:GQ:PL	0/0:57,0:57:99:0,171,1797	0/0:17,0:17:51:0,51,531	0/0:12,0:12:36:0,36,387	1/1:0,51:51:99:1585,153,0	0/0:12,0:12:36:0,36,380	1/1:0,18:18:51:548,51,0	0/0:18,0:18:51:0,51,525	0/0:2,0:2:6:0,6,65	0/0:3,0:3:9:0,9,97	0/0:17,0:17:48:0,48,511	0/0:8,0:8:24:0,24,257	0/0:7,0:7:21:0,21,219	0/0:15,0:15:42:0,42,456	1/1:0,2:2:6:63,6,0	1/1:0,16:16:48:505,48,0	0/0:16,0:16:48:0,48,489	0/0:19,0:19:51:0,51,548	0/0:3,0:3:9:0,9,101	0/0:9,0:9:27:0,27,280	1/1:0,11:11:27:304,27,0	0/0:6,0:6:18:0,18,201	0/0:18,0:18:48:0,48,536	0/0:16,0:16:42:0,42,465	0/0:17,0:17:51:0,51,537	1/1:0,4:4:12:132,12,0	0/0:20,0:20:57:0,57,581	1/1:0,16:16:48:501,48,0	0/1:4,1:5:17:17,0,115	0/1:2,1:3:22:22,0,56	0/0:27,0:27:78:0,78,814	0/0:6,0:6:18:0,18,191	0/0:4,0:4:12:0,12,124	0/0:24,0:24:72:0,72,748	0/1:5,1:6:14:14,0,144	0/0:51,0:51:99:0,153,1587	1/1:0,3:3:9:99,9,0	1/1:0,14:14:39:421,39,0	0/1:5,5:10:99:126,0,113	0/0:21,0:21:63:0,63,671	1/1:0,4:4:12:130,12,0	0/0:6,0:6:18:0,18,178	1/1:0,16:16:48:509,48,0	0/0:20,0:20:51:0,51,557	0/0:31,0:31:93:0,93,952	0/0:18,0:18:48:0,48,532	0/0:24,0:24:54:0,54,636	0/0:8,0:8:24:0,24,247	0/0:17,0:17:51:0,51,534	0/1:2,1:3:20:20,0,54	1/1:0,6:6:18:190,18,0	1/1:0,3:3:9:89,9,0	1/1:0,4:4:12:130,12,0	0/0:3,0:3:9:0,9,94	1/1:0,2:2:6:59,6,0	0/0:4,0:4:12:0,12,128	0/0:10,0:10:30:0,30,316	0/0:3,0:3:9:0,9,97	0/0:12,0:12:36:0,36,374	0/0:1,0:1:3:0,3,33	0/0:4,0:4:12:0,12,126	0/0:4,0:4:12:0,12,129	0/0:6,0:6:18:0,18,183	0/0:1,0:1:3:0,3,33	1/1:0,3:3:9:88,9,0	1/1:0,3:3:9:91,9,0	1/1:0,1:1:3:32,3,0	1/1:0,2:2:6:61,6,0	0/0:3,0:3:9:0,9,95	0/0:7,0:7:21:0,21,215	1/1:0,1:1:3:28,3,0	0/0:6,0:6:18:0,18,189	0/0:2,0:2:6:0,6,63	0/0:3,0:3:6:0,6,63	0/0:3,0:3:9:0,9,96	0/0:7,0:7:18:0,18,188	0/0:5,0:5:15:0,15,157	0/0:2,0:2:3:0,3,45	0/1:2,3:5:50:81,0,50	0/0:4,0:4:12:0,12,121	0/0:3,0:3:9:0,9,97	0/0:2,0:2:6:0,6,61	0/0:10,0:10:30:0,30,315	0/0:18,0:18:54:0,54,577	1/1:0,4:4:12:125,12,0	1/1:0,2:2:6:65,6,0	0/1:1,7:8:8:193,0,8	0/0:2,0:2:6:0,6,61	0/1:1,7:8:12:154,0,12	0/0:5,0:5:15:0,15,156	0/0:10,0:10:30:0,30,308	0/0:1,0:1:3:0,3,32	1/1:0,2:2:6:65,6,0	0/0:4,0:4:12:0,12,126	./.:.:.:.:.	0/0:2,0:2:6:0,6,67	0/1:3,3:6:75:79,0,75	0/0:6,0:6:18:0,18,185	1/1:0,1:1:3:28,3,0	0/0:2,0:2:3:0,3,45	1/1:0,5:5:15:154,15,0	1/1:0,6:6:18:182,18,0	0/0:3,0:3:9:0,9,91	1/1:0,2:2:6:60,6,0	0/0:5,0:5:15:0,15,158	0/0:4,0:4:12:0,12,129	0/0:3,0:3:9:0,9,93	0/0:2,0:2:6:0,6,60	0/0:21,0:21:60:0,60,644	1/1:0,4:4:12:127,12,0	0/0:5,0:5:15:0,15,153	1/1:0,6:6:18:182,18,0	1/1:0,4:4:12:127,12,0	1/1:0,7:7:21:217,21,0	0/0:9,0:9:27:0,27,281	0/0:4,0:4:12:0,12,121	0/0:3,0:3:9:0,9,83	0/0:6,0:6:18:0,18,195	0/0:4,0:4:12:0,12,126	0/0:6,0:6:18:0,18,189	1/1:0,7:7:18:201,18,0	0/0:15,0:15:33:0,33,397	0/1:1,3:4:20:80,0,20	1/1:0,9:9:27:270,27,0	0/1:5,1:6:13:13,0,138	1/1:0,3:3:9:97,9,0	0/0:5,0:5:12:0,12,132	1/1:0,1:1:3:30,3,0	0/0:7,0:7:21:0,21,219	1/1:0,1:1:3:30,3,0	0/0:4,0:4:6:0,6,89	./.:.:.:.:.	0/0:2,0:2:3:0,3,45	0/0:9,0:9:18:0,18,227	0/0:3,0:3:6:0,6,75	0/0:3,0:3:6:0,6,76	0/0:8,0:8:18:0,18,213	0/0:12,0:12:36:0,36,405
chr1	43454208	.	C	T	1441.7	.	AC=22;AF=0.084;AN=262;BaseQRankSum=0.418;DP=978;Dels=0.00;FS=2.332;HaplotypeScore=0.0867;InbreedingCoeff=0.5700;MLEAC=17;MLEAF=0.065;MQ=58.94;MQ0=0;MQRankSum=-0.047;QD=25.29;ReadPosRankSum=-0.982	GT:AD:DP:GQ:PL	0/0:72,0:72:99:0,217,2269	0/0:17,0:17:51:0,51,532	0/0:10,0:10:30:0,30,313	0/0:34,0:34:99:0,102,1073	0/0:18,0:18:51:0,51,546	0/0:12,0:12:36:0,36,379	0/0:14,0:14:42:0,42,426	0/0:2,0:2:6:0,6,63	./.:.:.:.:.	0/0:19,0:19:54:0,54,564	./.:.:.:.:.	1/1:0,12:12:36:371,36,0	0/0:13,0:13:39:0,39,411	0/0:3,0:3:9:0,9,97	0/0:19,0:19:42:0,42,486	0/0:22,0:22:66:0,66,693	0/0:10,0:10:30:0,30,313	0/0:9,0:9:27:0,27,291	0/0:9,0:9:24:0,24,248	0/0:7,0:7:21:0,21,222	0/0:6,0:6:18:0,18,202	0/0:11,0:11:27:0,27,311	0/0:12,0:12:36:0,36,377	1/1:0,9:9:24:257,24,0	0/0:1,0:1:3:0,3,35	0/0:10,0:10:27:0,27,299	0/0:21,0:21:63:0,63,648	0/0:5,0:5:15:0,15,163	0/0:5,0:5:15:0,15,160	0/0:12,0:12:33:0,33,360	0/0:5,0:5:15:0,15,162	0/0:7,0:7:21:0,21,224	0/0:17,0:17:51:0,51,533	0/0:5,0:5:12:0,12,136	0/0:38,0:38:99:0,114,1158	0/0:7,0:7:21:0,21,227	0/0:11,0:11:33:0,33,340	0/0:7,0:7:21:0,21,216	0/0:11,0:11:33:0,33,339	0/0:3,0:3:9:0,9,97	0/0:5,0:5:15:0,15,161	0/0:11,0:11:33:0,33,340	0/0:14,0:14:42:0,42,433	0/0:31,0:31:93:0,93,969	1/1:0,16:16:45:474,45,0	0/0:18,0:18:54:0,54,554	0/0:3,0:3:9:0,9,89	0/0:6,0:6:18:0,18,189	0/0:2,0:2:6:0,6,59	0/0:5,0:5:15:0,15,159	0/0:4,0:4:12:0,12,128	0/0:2,0:2:3:0,3,45	0/0:4,0:4:12:0,12,126	0/0:7,0:7:21:0,21,224	1/1:0,2:2:6:65,6,0	0/0:6,0:6:18:0,18,192	1/1:0,2:2:6:64,6,0	1/1:0,4:4:9:110,9,0	0/0:4,0:4:12:0,12,127	1/1:0,5:5:15:155,15,0	0/0:1,0:1:3:0,3,31	0/0:4,0:4:12:0,12,123	0/0:4,0:4:12:0,12,122	0/0:2,0:2:6:0,6,61	0/0:2,0:2:6:0,6,64	0/0:6,0:6:18:0,18,178	0/0:5,0:5:15:0,15,157	0/0:3,0:3:9:0,9,94	0/0:3,0:3:9:0,9,89	0/0:3,0:3:9:0,9,96	0/0:1,0:1:3:0,3,32	0/0:1,0:1:3:0,3,28	0/0:1,0:1:3:0,3,30	0/0:3,0:3:9:0,9,97	0/0:2,0:2:6:0,6,61	1/1:0,1:1:3:32,3,0	0/0:4,0:4:12:0,12,126	0/0:2,0:2:6:0,6,65	1/1:0,2:2:6:55,6,0	0/0:4,0:4:9:0,9,103	0/0:1,0:1:3:0,3,31	0/0:9,0:9:27:0,27,278	0/0:12,0:12:36:0,36,379	0/0:8,0:8:18:0,18,217	0/0:2,0:2:3:0,3,45	0/0:4,0:4:12:0,12,134	0/0:2,0:2:6:0,6,65	0/0:2,0:2:6:0,6,68	0/0:6,0:6:18:0,18,181	0/0:6,0:6:18:0,18,189	./.:.:.:.:.	0/0:1,0:1:3:0,3,32	0/0:2,0:2:6:0,6,65	0/0:4,0:4:12:0,12,126	0/0:6,0:6:18:0,18,185	0/0:5,0:5:15:0,15,155	0/0:8,0:8:24:0,24,244	0/0:1,0:1:3:0,3,32	0/0:3,0:3:9:0,9,92	0/0:3,0:3:9:0,9,94	0/0:8,0:8:24:0,24,256	./.:.:.:.:.	0/0:5,0:5:15:0,15,152	0/0:3,0:3:9:0,9,93	0/0:4,0:4:12:0,12,127	0/0:9,0:9:27:0,27,279	0/0:5,0:5:15:0,15,162	0/0:16,0:16:48:0,48,497	0/0:2,0:2:6:0,6,64	0/0:6,0:6:18:0,18,183	0/0:8,0:8:24:0,24,246	0/0:2,0:2:6:0,6,65	0/0:5,0:5:15:0,15,159	0/0:7,0:7:18:0,18,200	0/0:2,0:2:6:0,6,65	0/0:2,0:2:6:0,6,67	0/0:2,0:2:6:0,6,57	0/0:1,0:1:3:0,3,32	0/0:6,0:6:18:0,18,185	0/0:2,0:2:6:0,6,63	0/0:9,0:9:27:0,27,267	1/1:0,2:2:6:61,6,0	0/0:7,0:7:21:0,21,222	0/0:4,0:4:12:0,12,124	0/0:6,0:6:18:0,18,189	0/0:9,0:9:27:0,27,264	0/0:3,0:3:9:0,9,94	1/1:0,2:2:6:65,6,0	0/0:6,0:6:18:0,18,183	./.:.:.:.:.	./.:.:.:.:.	0/0:4,0:4:9:0,9,107	0/0:2,0:2:3:0,3,45	0/0:6,0:6:12:0,12,153	0/0:2,0:2:3:0,3,45	0/0:6,0:6:12:0,12,148	0/0:20,0:20:60:0,60,669
chr1	43454340	.	A	G	713.9	.	AC=14;AF=0.055;AN=256;BaseQRankSum=0.503;DP=1019;Dels=0.00;FS=4.577;HaplotypeScore=0.0964;InbreedingCoeff=0.4205;MLEAC=10;MLEAF=0.039;MQ=58.00;MQ0=0;MQRankSum=0.190;QD=18.79;ReadPosRankSum=1.627	GT:AD:DP:GQ:PL	0/0:61,0:61:99:0,183,1925	0/0:14,0:14:42:0,42,439	0/0:20,0:20:54:0,54,583	0/0:38,0:38:99:0,114,1162	0/0:12,0:12:33:0,33,353	0/0:13,0:14:39:0,39,383	0/0:10,0:10:27:0,27,272	0/0:2,0:2:6:0,6,63	0/0:5,0:5:9:0,9,97	0/0:17,0:17:48:0,48,504	0/0:2,0:2:6:0,6,63	0/0:16,0:16:48:0,48,489	0/0:13,0:13:39:0,39,401	0/0:2,0:2:6:0,6,65	0/0:17,0:17:51:0,51,515	0/0:15,0:15:45:0,45,461	0/0:18,0:18:54:0,54,558	0/0:5,0:5:15:0,15,160	0/0:7,0:7:21:0,21,207	0/0:6,0:6:18:0,18,178	0/0:6,0:6:15:0,15,160	0/0:12,0:12:36:0,36,355	1/1:0,12:12:33:346,33,0	0/0:18,0:18:54:0,54,551	0/0:6,0:6:18:0,18,186	0/0:16,0:16:48:0,48,487	0/0:20,0:20:57:0,57,612	0/0:4,0:4:12:0,12,125	0/0:7,0:7:21:0,21,220	0/0:17,0:17:48:0,48,513	0/0:8,0:8:24:0,24,258	0/0:5,0:5:15:0,15,162	0/0:14,0:14:42:0,42,429	0/0:3,0:3:9:0,9,95	0/0:55,0:55:99:0,165,1682	0/0:9,0:9:27:0,27,282	0/0:18,0:18:51:0,51,523	0/0:8,0:8:24:0,24,245	0/0:6,0:6:18:0,18,185	0/0:5,0:5:15:0,15,156	0/0:2,0:2:6:0,6,65	0/0:20,0:20:60:0,60,618	0/0:18,0:18:54:0,54,558	0/0:36,0:36:99:0,105,1098	0/0:14,0:14:42:0,42,426	0/0:8,0:8:24:0,24,245	0/0:7,0:7:21:0,21,214	0/0:5,0:5:15:0,15,153	0/0:2,0:2:6:0,6,65	0/0:4,0:4:12:0,12,122	./.:.:.:.:.	0/0:3,0:3:9:0,9,93	0/0:6,0:6:18:0,18,189	0/0:3,0:3:9:0,9,92	0/0:5,0:5:15:0,15,159	0/0:3,0:3:9:0,9,89	0/0:2,0:2:6:0,6,59	0/0:3,0:3:9:0,9,94	0/0:3,0:3:9:0,9,92	0/0:6,0:6:18:0,18,184	0/0:1,0:1:3:0,3,29	0/0:6,0:6:18:0,18,183	0/0:4,0:4:12:0,12,124	0/0:1,0:1:3:0,3,31	0/0:6,0:6:18:0,18,185	0/0:2,0:2:6:0,6,55	0/0:3,0:3:9:0,9,96	0/0:6,0:6:18:0,18,187	0/0:4,0:4:12:0,12,126	0/0:1,0:1:3:0,3,31	./.:.:.:.:.	0/0:5,0:5:15:0,15,153	0/0:3,0:3:9:0,9,92	0/1:1,1:2:24:24,0,26	1/1:0,6:6:18:184,18,0	./.:.:.:.:.	./.:.:.:.:.	0/0:3,0:3:9:0,9,93	0/0:1,0:1:3:0,3,31	0/0:8,0:8:24:0,24,248	0/0:3,0:3:9:0,9,93	0/0:6,0:6:18:0,18,182	0/0:17,0:17:51:0,51,536	0/0:3,0:3:9:0,9,88	0/0:2,0:2:6:0,6,61	0/0:2,0:2:6:0,6,65	0/0:3,0:3:9:0,9,91	0/0:6,0:6:18:0,18,189	0/0:3,0:3:9:0,9,95	0/0:7,0:7:21:0,21,221	0/0:1,0:1:3:0,3,31	0/0:5,0:5:15:0,15,157	0/0:5,0:5:15:0,15,149	0/0:1,0:1:3:0,3,32	0/0:1,0:1:3:0,3,32	0/1:6,1:7:7:7,0,159	0/0:4,0:4:12:0,12,126	0/0:3,0:3:9:0,9,95	0/0:1,0:1:3:0,3,32	0/0:2,0:2:6:0,6,61	0/0:4,0:4:12:0,12,127	0/0:2,0:2:6:0,6,65	0/0:3,0:3:9:0,9,95	1/1:0,2:2:6:63,6,0	./.:.:.:.:.	1/1:0,5:5:15:155,15,0	0/0:4,0:4:12:0,12,132	0/0:21,0:21:63:0,63,642	0/0:5,0:5:15:0,15,155	0/0:3,0:3:9:0,9,89	0/0:5,0:5:15:0,15,158	0/0:5,0:5:15:0,15,157	0/0:6,0:6:18:0,18,187	0/0:4,0:4:12:0,12,118	0/0:6,0:6:18:0,18,188	0/0:5,0:5:15:0,15,157	0/0:3,0:3:9:0,9,92	0/0:2,0:2:6:0,6,60	./.:.:.:.:.	0/0:2,0:2:6:0,6,60	0/0:7,0:7:21:0,21,221	0/0:6,0:6:15:0,15,167	0/0:7,0:7:21:0,21,225	1/1:0,3:3:9:97,9,0	0/0:6,0:6:18:0,18,178	1/1:0,1:1:3:33,3,0	0/0:7,0:7:21:0,21,215	0/0:4,0:4:12:0,12,128	0/0:4,0:4:12:0,12,121	./.:.:.:.:.	./.:.:.:.:.	0/0:2,0:2:3:0,3,45	0/0:4,0:4:6:0,6,89	0/0:4,0:4:12:0,12,119	0/0:4,0:4:6:0,6,89	./.:.:.:.:.	0/0:36,0:36:99:0,108,1189
chr1	43454974	.	G	A	5165.72	.	AC=64;AF=0.252;AN=254;BaseQRankSum=-6.815;DP=854;Dels=0.00;FS=0.295;HaplotypeScore=0.0753;InbreedingCoeff=0.6768;MLEAC=59;MLEAF=0.232;MQ=58.67;MQ0=0;MQRankSum=1.243;QD=24.37;ReadPosRankSum=1.407	GT:AD:DP:GQ:PL	1/1:0,36:36:99:1097,108,0	0/0:21,0:21:63:0,63,660	0/0:20,0:20:57:0,57,624	0/0:35,0:35:99:0,105,1104	1/1:0,6:6:18:182,18,0	0/0:3,0:3:9:0,9,89	1/1:0,10:10:30:298,30,0	0/0:4,0:4:12:0,12,132	0/0:2,0:2:6:0,6,67	0/0:11,0:11:33:0,33,342	0/0:3,0:3:9:0,9,92	0/0:15,0:15:45:0,45,467	1/1:0,26:26:72:755,72,0	0/0:3,0:3:9:0,9,98	0/0:22,0:22:66:0,66,707	0/1:8,6:14:99:141,0,214	0/0:10,0:10:30:0,30,311	1/1:0,1:1:3:31,3,0	0/0:3,0:3:6:0,6,74	0/0:3,0:3:9:0,9,93	0/0:2,0:2:6:0,6,63	0/0:8,0:8:18:0,18,218	0/0:13,0:13:36:0,36,388	0/0:10,0:10:27:0,27,301	0/0:1,0:1:3:0,3,31	0/0:18,0:18:54:0,54,585	0/0:14,0:14:42:0,42,432	1/1:0,4:4:12:120,12,0	./.:.:.:.:.	1/1:0,15:15:36:400,36,0	0/1:1,6:7:12:153,0,12	1/1:0,1:1:3:36,3,0	1/1:0,8:8:21:225,21,0	1/1:0,2:2:6:63,6,0	0/0:33,0:33:99:0,99,1016	0/0:3,0:3:9:0,9,97	0/0:15,0:15:45:0,45,459	0/1:5,1:6:18:18,0,122	1/1:0,8:8:21:229,21,0	0/0:7,0:7:21:0,21,223	1/1:0,4:4:12:132,12,0	0/0:10,0:10:30:0,30,306	0/0:13,0:13:36:0,36,393	0/0:21,0:21:63:0,63,660	0/0:15,0:15:45:0,45,469	0/0:12,0:12:36:0,36,377	0/0:5,0:5:15:0,15,159	0/0:2,0:2:6:0,6,63	./.:.:.:.:.	0/0:5,0:5:15:0,15,156	./.:.:.:.:.	0/0:2,0:2:6:0,6,63	0/0:4,0:4:12:0,12,119	0/0:5,0:5:15:0,15,150	0/0:4,0:4:12:0,12,122	1/1:0,3:3:9:89,9,0	0/0:6,0:6:18:0,18,195	0/0:6,0:6:18:0,18,189	1/1:0,3:3:9:90,9,0	0/0:2,0:2:6:0,6,62	1/1:0,2:2:6:57,6,0	1/1:0,5:5:15:150,15,0	0/0:10,0:10:30:0,30,318	0/0:3,0:3:9:0,9,94	0/0:3,0:3:9:0,9,94	0/0:3,0:3:9:0,9,93	0/0:3,0:3:9:0,9,97	1/1:0,4:4:12:116,12,0	1/1:0,6:6:18:180,18,0	0/0:1,0:1:3:0,3,32	0/0:1,0:1:3:0,3,32	0/0:3,0:3:9:0,9,95	0/0:3,0:3:9:0,9,97	0/0:5,0:5:15:0,15,158	0/0:3,0:3:9:0,9,100	0/0:6,0:6:18:0,18,184	0/0:3,0:3:6:0,6,78	0/0:3,0:3:9:0,9,97	./.:.:.:.:.	0/0:1,0:1:3:0,3,34	0/0:4,0:4:12:0,12,125	0/0:10,0:10:30:0,30,314	0/0:11,0:11:33:0,33,352	0/0:3,0:3:9:0,9,96	0/0:1,0:1:3:0,3,33	0/0:4,0:4:12:0,12,126	0/0:6,0:6:18:0,18,189	0/0:2,0:2:6:0,6,63	1/1:0,5:5:15:148,15,0	1/1:0,3:3:9:95,9,0	1/1:0,4:4:9:111,9,0	0/0:4,0:4:12:0,12,127	1/1:0,2:2:6:63,6,0	1/1:0,1:1:3:30,3,0	1/1:0,4:4:12:124,12,0	0/0:1,0:1:3:0,3,32	1/1:0,3:3:9:90,9,0	0/0:6,0:6:18:0,18,175	1/1:0,1:1:3:29,3,0	0/0:1,0:1:3:0,3,32	0/0:4,0:4:12:0,12,135	./.:.:.:.:.	0/1:3,1:4:18:18,0,84	0/0:4,0:4:12:0,12,124	./.:.:.:.:.	0/0:4,0:4:12:0,12,128	0/0:4,0:4:9:0,9,95	0/0:12,0:12:33:0,33,360	0/0:4,0:4:12:0,12,130	0/0:1,0:1:3:0,3,32	0/0:9,0:9:24:0,24,255	0/0:4,0:4:12:0,12,134	0/0:4,0:4:12:0,12,128	1/1:0,5:5:15:143,15,0	1/1:0,1:1:3:30,3,0	1/1:0,2:2:6:63,6,0	1/1:0,6:6:18:180,18,0	0/0:4,0:4:9:0,9,109	0/0:3,0:3:9:0,9,97	./.:.:.:.:.	0/0:10,0:10:30:0,30,313	0/0:4,0:4:12:0,12,128	0/0:6,0:6:18:0,18,195	0/0:2,0:2:6:0,6,65	0/0:6,0:6:18:0,18,187	0/0:1,0:1:3:0,3,31	0/0:1,0:1:3:0,3,30	0/0:3,0:3:9:0,9,96	0/0:4,0:4:12:0,12,130	0/0:8,0:8:12:0,12,179	./.:.:.:.:.	0/0:2,0:2:3:0,3,45	./.:.:.:.:.	0/0:8,0:8:18:0,18,211	./.:.:.:.:.	0/0:2,0:2:3:0,3,45	0/0:33,0:33:96:0,96,1082
chr1	43457409	.	C	T	6173.75	.	AC=74;AF=0.291;AN=254;BaseQRankSum=-4.435;DP=851;Dels=0.00;FS=6.741;HaplotypeScore=0.2085;InbreedingCoeff=0.6882;MLEAC=71;MLEAF=0.280;MQ=59.66;MQ0=0;MQRankSum=1.390;QD=26.50;ReadPosRankSum=0.726	GT:AD:DP:GQ:PL	0/0:45,0:45:99:0,135,1461	0/0:13,0:13:39:0,39,411	0/0:11,0:11:33:0,33,351	1/1:0,27:27:81:842,81,0	0/0:13,0:13:36:0,36,398	1/1:0,14:14:36:395,36,0	0/0:12,0:12:36:0,36,383	0/0:3,0:3:9:0,9,95	1/1:0,3:3:9:97,9,0	0/0:10,0:10:30:0,30,313	0/0:2,0:2:6:0,6,64	0/0:15,0:15:45:0,45,473	0/0:17,0:17:48:0,48,525	0/0:1,0:1:3:0,3,31	1/1:0,12:12:30:342,30,0	0/0:11,0:11:33:0,33,350	0/0:12,0:12:36:0,36,389	0/0:1,0:1:3:0,3,32	0/0:4,0:4:12:0,12,131	1/1:0,1:1:3:29,3,0	0/0:3,0:3:9:0,9,97	0/0:7,0:7:21:0,21,223	0/0:17,0:17:48:0,48,529	0/0:8,0:8:21:0,21,242	./.:.:.:.:.	0/0:9,0:9:27:0,27,290	1/1:0,19:19:57:596,57,0	0/0:2,0:2:6:0,6,67	./.:.:.:.:.	0/0:12,0:12:24:0,24,313	0/0:2,0:2:6:0,6,63	0/0:2,0:2:6:0,6,67	0/0:9,0:9:21:0,21,247	./.:.:.:.:.	0/0:41,0:41:99:0,123,1293	1/1:0,3:3:9:92,9,0	1/1:0,22:22:60:666,60,0	0/1:2,6:8:45:146,0,45	0/0:10,0:10:30:0,30,317	1/1:0,1:1:3:31,3,0	0/1:3,1:4:20:20,0,83	1/1:0,12:12:33:361,33,0	0/0:16,0:16:45:0,45,493	0/0:26,0:26:69:0,69,761	0/0:13,0:13:39:0,39,418	0/0:8,0:8:24:0,24,262	0/0:12,0:12:36:0,36,374	0/0:4,0:4:12:0,12,122	1/1:0,2:2:6:64,6,0	1/1:0,6:6:18:184,18,0	./.:.:.:.:.	1/1:0,2:2:6:61,6,0	0/0:5,0:5:15:0,15,159	1/1:0,2:2:6:63,6,0	0/0:6,0:6:18:0,18,189	0/0:4,0:4:12:0,12,125	0/0:8,0:8:24:0,24,248	0/0:3,0:3:9:0,9,95	0/0:6,0:6:18:0,18,190	0/0:7,0:7:21:0,21,223	0/0:3,0:3:6:0,6,77	0/0:4,0:4:12:0,12,134	0/0:8,0:8:21:0,21,238	1/1:0,6:6:18:185,18,0	1/1:0,5:5:15:158,15,0	1/1:0,4:4:12:126,12,0	1/1:0,1:1:3:33,3,0	0/0:1,0:1:3:0,3,31	0/0:5,0:5:15:0,15,159	1/1:0,1:1:3:29,3,0	0/0:4,0:4:12:0,12,124	0/0:3,0:3:9:0,9,95	0/0:4,0:4:9:0,9,109	0/0:2,0:2:6:0,6,59	0/0:2,0:2:6:0,6,65	0/0:1,0:1:3:0,3,32	./.:.:.:.:.	0/1:2,2:4:50:50,0,51	0/0:1,0:1:3:0,3,32	0/0:2,0:2:6:0,6,65	0/0:2,0:2:6:0,6,61	0/0:13,0:13:39:0,39,404	0/0:5,0:5:15:0,15,167	./.:.:.:.:.	1/1:0,7:7:21:226,21,0	1/1:0,2:2:6:63,6,0	0/0:1,0:1:3:0,3,33	1/1:0,3:3:9:89,9,0	0/0:4,0:4:12:0,12,122	0/0:2,0:2:6:0,6,67	0/0:2,0:2:6:0,6,64	1/1:0,2:2:6:63,6,0	0/0:3,0:3:9:0,9,97	0/0:1,0:1:3:0,3,32	0/0:3,0:3:9:0,9,100	1/1:0,1:1:3:32,3,0	0/0:2,0:2:6:0,6,55	1/1:0,3:3:9:97,9,0	0/0:4,0:4:12:0,12,124	1/1:0,6:6:18:184,18,0	./.:.:.:.:.	0/0:1,0:1:3:0,3,31	./.:.:.:.:.	0/0:1,0:1:3:0,3,32	0/0:3,0:3:9:0,9,97	0/0:6,0:6:18:0,18,191	0/0:4,0:4:12:0,12,127	0/0:16,0:16:48:0,48,515	1/1:0,4:4:12:124,12,0	0/0:2,0:2:6:0,6,65	1/1:0,8:8:24:244,24,0	1/1:0,4:4:12:123,12,0	1/1:0,10:10:30:303,30,0	0/0:3,0:3:9:0,9,92	0/0:6,0:6:18:0,18,191	0/0:6,0:6:18:0,18,185	0/0:4,0:4:12:0,12,128	0/0:1,0:1:3:0,3,33	0/0:3,0:3:9:0,9,97	1/1:0,3:3:9:95,9,0	0/0:11,0:11:33:0,33,342	0/1:4,2:6:45:45,0,107	1/1:0,4:4:12:128,12,0	0/0:4,0:4:12:0,12,131	1/1:0,2:2:6:63,6,0	0/0:4,0:4:12:0,12,126	1/1:0,5:5:15:162,15,0	0/0:7,0:7:21:0,21,218	1/1:0,4:4:12:120,12,0	0/0:2,0:2:3:0,3,45	0/0:2,0:2:3:0,3,45	0/0:2,0:2:3:0,3,45	0/0:4,0:4:6:0,6,89	0/0:10,0:10:21:0,21,260	./.:.:.:.:.	./.:.:.:.:.	0/0:24,0:24:72:0,72,836
chr1	43463184	.	T	A	2313.93	.	AC=21;AF=0.080;AN=262;BaseQRankSum=5.731;DP=1170;Dels=0.00;FS=5.036;HaplotypeScore=0.1368;InbreedingCoeff=0.5496;MLEAC=18;MLEAF=0.069;MQ=54.85;MQ0=2;MQRankSum=1.981;QD=24.62;ReadPosRankSum=0.204	GT:AD:DP:GQ:PL	0/0:66,0:66:99:0,198,2051	0/0:22,0:22:66:0,66,669	0/0:13,0:13:39:0,39,393	0/0:49,0:49:99:0,147,1470	0/0:10,0:10:30:0,30,299	0/0:20,0:20:60:0,60,605	0/0:20,0:20:60:0,60,595	0/0:3,0:3:9:0,9,95	0/0:3,0:3:9:0,9,86	0/0:17,0:17:45:0,45,447	0/0:2,0:2:6:0,6,63	1/1:0,19:19:48:546,48,0	0/0:15,0:15:42:0,42,445	./.:.:.:.:.	0/0:19,0:19:57:0,57,576	0/0:20,0:20:54:0,54,573	0/0:22,0:22:54:0,54,604	0/0:4,0:4:9:0,9,95	0/0:13,0:13:36:0,36,374	0/0:3,0:3:9:0,9,89	0/0:2,0:2:6:0,6,67	0/0:20,0:20:57:0,57,591	0/0:19,0:19:57:0,57,568	1/1:0,18:18:48:535,48,0	0/0:7,0:7:21:0,21,218	0/0:17,0:17:48:0,48,488	0/0:21,0:21:63:0,63,652	0/0:12,0:12:36:0,36,382	0/0:5,0:5:15:0,15,159	0/0:27,0:27:81:0,81,823	0/0:7,0:7:21:0,21,225	0/0:5,0:5:15:0,15,172	0/0:25,0:25:75:0,75,751	0/0:4,0:4:12:0,12,125	0/0:34,0:34:87:0,87,938	0/0:2,0:2:6:0,6,67	0/0:24,0:24:69:0,69,707	0/0:15,0:15:39:0,39,418	0/0:18,0:18:48:0,48,514	0/0:4,0:4:12:0,12,130	0/0:5,0:5:15:0,15,162	0/0:15,0:15:42:0,42,434	0/0:26,0:26:72:0,72,743	0/0:48,0:48:99:0,144,1468	1/1:0,20:20:60:627,60,0	0/0:17,0:17:51:0,51,524	0/0:19,0:19:51:0,51,555	0/0:4,0:4:12:0,12,123	./.:.:.:.:.	0/0:7,0:7:21:0,21,206	0/0:1,0:1:3:0,3,30	0/0:1,0:1:3:0,3,30	0/0:12,0:12:33:0,33,354	0/0:1,0:1:3:0,3,30	1/1:0,5:5:12:133,12,0	0/0:3,0:3:9:0,9,92	1/1:0,3:3:9:89,9,0	1/1:0,3:3:9:96,9,0	0/0:2,0:2:6:0,6,62	1/1:0,9:9:27:279,27,0	0/0:1,0:1:3:0,3,30	0/0:4,0:4:12:0,12,121	0/0:9,0:9:27:0,27,279	./.:.:.:.:.	0/0:7,0:7:18:0,18,194	0/0:3,0:3:9:0,9,90	0/0:1,0:1:3:0,3,32	0/0:4,0:4:12:0,12,126	0/0:3,0:3:6:0,6,77	0/0:2,0:2:6:0,6,61	0/0:1,0:1:3:0,3,32	./.:.:.:.:.	0/0:4,0:4:12:0,12,118	0/0:7,0:7:21:0,21,216	0/0:3,0:3:9:0,9,86	1/1:0,2:2:6:65,6,0	0/0:3,0:3:9:0,9,93	./.:.:.:.:.	1/1:0,3:3:9:92,9,0	0/0:4,0:4:9:0,9,105	0/0:3,0:3:6:0,6,76	0/0:8,0:8:24:0,24,241	0/0:9,0:9:27:0,27,284	0/0:5,0:5:15:0,15,150	0/0:3,0:3:9:0,9,89	0/0:5,0:5:15:0,15,153	0/0:4,0:4:12:0,12,120	0/0:4,0:4:12:0,12,129	0/0:5,0:5:15:0,15,152	0/0:3,0:3:9:0,9,92	0/0:3,0:3:9:0,9,89	0/0:3,0:3:9:0,9,88	0/0:4,0:4:12:0,12,120	0/0:1,0:1:3:0,3,32	0/0:4,0:4:9:0,9,107	0/0:3,0:3:9:0,9,98	0/0:6,0:6:18:0,18,185	0/0:1,0:1:3:0,3,32	0/0:4,0:4:12:0,12,115	0/0:4,0:4:12:0,12,119	0/0:6,0:6:18:0,18,187	0/0:2,0:2:6:0,6,61	0/0:4,0:4:12:0,12,122	./.:.:.:.:.	0/0:2,0:2:6:0,6,65	0/0:4,0:4:12:0,12,123	0/0:6,0:6:18:0,18,189	0/0:18,0:18:54:0,54,539	0/0:4,0:4:12:0,12,120	0/0:6,0:6:18:0,18,172	0/0:10,0:10:30:0,30,300	0/0:4,0:4:12:0,12,124	0/0:11,0:11:33:0,33,327	0/0:2,0:2:6:0,6,61	0/0:2,0:2:6:0,6,59	0/0:5,0:5:15:0,15,149	0/0:1,0:1:3:0,3,30	0/0:3,0:3:9:0,9,91	0/0:2,0:2:3:0,3,45	0/0:4,0:4:12:0,12,119	0/0:8,0:8:21:0,21,224	0/1:7,3:10:65:65,0,179	0/0:8,0:8:24:0,24,247	0/0:3,0:3:9:0,9,79	0/0:4,0:4:12:0,12,118	0/0:2,0:2:6:0,6,59	0/0:3,0:3:9:0,9,88	1/1:0,2:2:6:64,6,0	0/0:2,0:2:6:0,6,59	0/0:3,0:3:3:0,3,44	0/0:6,0:6:9:0,9,134	0/0:6,0:6:9:0,9,134	0/0:2,0:2:3:0,3,45	0/0:10,0:10:15:0,15,223	0/0:11,0:11:18:0,18,253	0/0:6,0:6:9:0,9,134	0/0:17,0:17:45:0,45,496
chr1	43464696	.	A	G	6095.88	.	AC=80;AF=0.323;AN=248;BaseQRankSum=-1.302;DP=878;Dels=0.00;FS=1.957;HaplotypeScore=0.0441;InbreedingCoeff=0.6586;MLEAC=76;MLEAF=0.306;MQ=59.41;MQ0=0;MQRankSum=-0.224;QD=25.40;ReadPosRankSum=-1.000	GT:AD:DP:GQ:PL	0/0:35,0:35:99:0,99,1073	0/0:25,0:25:69:0,69,744	0/0:14,0:14:42:0,42,431	1/1:0,37:37:99:1108,108,0	0/0:21,1:22:38:0,38,630	1/1:0,4:4:12:122,12,0	0/0:8,0:8:24:0,24,242	0/0:1,0:1:3:0,3,34	0/0:1,0:1:3:0,3,32	0/0:17,0:17:51:0,51,522	0/0:2,0:2:6:0,6,69	0/0:13,0:13:39:0,39,399	0/0:29,0:29:87:0,87,913	0/1:1,2:3:24:48,0,24	1/1:0,15:15:45:465,45,0	0/0:8,0:8:24:0,24,228	0/0:11,0:11:33:0,33,336	0/0:2,0:2:6:0,6,64	./.:.:.:.:.	1/1:0,1:1:3:32,3,0	./.:.:.:.:.	0/0:8,0:8:24:0,24,247	0/0:10,0:10:30:0,30,308	0/0:23,0:23:69:0,69,706	1/1:0,1:1:3:33,3,0	0/0:19,0:19:57:0,57,591	1/1:0,13:13:39:399,39,0	0/0:2,0:2:6:0,6,67	./.:.:.:.:.	0/0:7,0:7:18:0,18,198	0/0:2,0:2:6:0,6,65	0/1:3,1:4:10:10,0,84	0/0:2,0:2:6:0,6,60	0/0:3,0:3:9:0,9,96	0/0:32,0:32:96:0,96,986	0/1:1,4:5:17:103,0,17	1/1:0,19:19:54:557,54,0	1/1:0,3:3:9:90,9,0	0/0:12,0:12:33:0,33,348	1/1:0,5:5:15:164,15,0	0/1:5,1:6:14:14,0,147	1/1:0,11:11:33:336,33,0	0/0:24,0:24:72:0,72,743	0/0:26,0:26:78:0,78,793	0/0:16,0:16:48:0,48,471	0/0:11,0:11:30:0,30,318	0/0:14,0:14:42:0,42,428	0/0:1,0:1:3:0,3,32	1/1:0,1:1:3:33,3,0	1/1:0,6:6:15:170,15,0	1/1:0,4:4:9:107,9,0	1/1:0,5:5:15:160,15,0	0/0:9,0:9:27:0,27,278	1/1:0,1:1:3:31,3,0	0/0:3,0:3:9:0,9,91	0/0:3,0:3:9:0,9,93	0/0:3,0:3:9:0,9,90	0/0:3,0:3:9:0,9,92	0/0:1,0:1:3:0,3,31	0/0:3,0:3:6:0,6,76	0/0:2,0:2:6:0,6,63	0/0:4,0:4:12:0,12,121	0/0:7,0:7:21:0,21,217	1/1:0,3:3:9:92,9,0	1/1:0,5:5:15:154,15,0	1/1:0,3:3:9:94,9,0	1/1:0,2:2:6:60,6,0	0/0:2,0:2:6:0,6,61	0/0:3,0:3:9:0,9,96	./.:.:.:.:.	0/0:7,0:7:21:0,21,209	0/0:7,0:7:18:0,18,190	0/0:1,0:1:3:0,3,32	0/0:5,0:5:15:0,15,150	0/0:3,0:3:9:0,9,94	0/0:2,0:2:6:0,6,61	./.:.:.:.:.	1/1:0,4:4:12:118,12,0	./.:.:.:.:.	./.:.:.:.:.	0/0:2,0:2:6:0,6,64	0/0:8,0:8:24:0,24,245	0/0:11,0:11:33:0,33,341	1/1:0,6:6:18:184,18,0	1/1:0,1:1:3:32,3,0	1/1:0,2:2:6:66,6,0	0/0:6,0:6:18:0,18,186	./.:.:.:.:.	0/0:5,0:5:15:0,15,153	0/0:1,0:1:3:0,3,30	0/0:1,0:1:3:0,3,32	1/1:0,4:4:12:124,12,0	0/0:3,0:3:9:0,9,92	0/0:3,0:3:9:0,9,96	0/0:2,0:2:6:0,6,60	1/1:0,1:1:3:30,3,0	0/0:2,0:2:6:0,6,63	1/1:0,5:5:15:152,15,0	0/0:1,0:1:3:0,3,31	1/1:0,6:6:18:183,18,0	1/1:0,1:1:3:30,3,0	./.:.:.:.:.	0/1:2,2:4:49:49,0,53	0/0:4,0:4:12:0,12,122	0/0:3,0:3:9:0,9,95	0/0:4,0:4:12:0,12,126	0/0:4,0:4:12:0,12,128	0/0:15,0:15:45:0,45,455	1/1:0,2:2:6:65,6,0	0/0:1,0:1:3:0,3,31	1/1:0,9:9:27:274,27,0	1/1:0,2:2:6:66,6,0	1/1:0,11:11:33:332,33,0	0/0:4,0:4:12:0,12,122	0/0:9,0:9:27:0,27,283	0/0:4,0:4:12:0,12,121	0/0:2,0:2:6:0,6,61	0/0:2,0:2:6:0,6,61	./.:.:.:.:.	1/1:0,1:1:3:31,3,0	0/0:3,0:3:9:0,9,88	0/1:6,2:8:39:39,0,160	1/1:0,4:4:12:121,12,0	0/0:5,0:5:15:0,15,153	1/1:0,3:3:9:92,9,0	0/0:7,0:7:21:0,21,205	1/1:0,7:7:21:216,21,0	0/0:5,0:5:15:0,15,152	1/1:0,2:2:6:65,6,0	./.:.:.:.:.	./.:.:.:.:.	0/0:2,0:2:6:0,6,64	0/0:7,0:7:12:0,12,166	0/0:4,0:4:6:0,6,89	./.:.:.:.:.	0/0:2,0:2:3:0,3,45	0/0:38,0:38:99:0,114,1272
chr1	43465232	.	T	C	8534.63	.	AC=85;AF=0.332;AN=256;BaseQRankSum=3.970;DP=806;Dels=0.00;FS=11.783;HaplotypeScore=0.0394;InbreedingCoeff=0.6670;MLEAC=84;MLEAF=0.328;MQ=58.84;MQ0=0;MQRankSum=1.710;QD=28.07;ReadPosRankSum=0.349	GT:AD:DP:GQ:PL	1/1:0,57:57:99:1847,171,0	0/0:23,0:23:66:0,66,707	0/0:14,0:14:42:0,42,433	0/0:27,0:27:75:0,75,797	1/1:0,17:17:48:513,48,0	0/0:10,0:10:30:0,30,313	1/1:0,11:11:33:357,33,0	1/1:0,2:2:6:66,6,0	./.:.:.:.:.	0/0:13,0:13:39:0,39,404	./.:.:.:.:.	0/0:17,0:17:51:0,51,532	1/1:0,14:14:39:429,39,0	1/1:0,1:1:3:32,3,0	0/0:15,0:15:45:0,45,462	1/1:0,9:9:27:284,27,0	0/0:15,0:15:45:0,45,466	0/1:1,2:3:22:56,0,22	0/0:2,0:2:6:0,6,61	0/0:5,0:5:15:0,15,155	0/0:2,0:2:6:0,6,61	0/0:4,0:4:12:0,12,121	0/0:13,0:13:39:0,39,404	0/0:14,1:15:8:0,8,372	0/0:1,0:1:3:0,3,32	0/0:10,0:10:30:0,30,306	0/0:9,0:9:27:0,27,283	1/1:0,3:3:9:102,9,0	1/1:0,3:3:9:97,9,0	1/1:0,13:13:36:409,36,0	1/1:0,3:3:9:99,9,0	1/1:0,2:2:6:71,6,0	1/1:0,10:10:27:300,27,0	1/1:0,4:4:12:133,12,0	1/1:0,36:36:99:1155,108,0	0/0:3,0:3:9:0,9,92	0/0:18,0:18:54:0,54,561	0/1:3,2:5:46:46,0,73	1/1:0,11:11:30:344,30,0	0/1:3,1:4:20:20,0,80	1/1:0,1:1:3:34,3,0	0/0:10,0:10:30:0,30,308	0/0:18,0:18:51:0,51,533	0/0:29,0:29:81:0,81,876	0/0:5,0:5:15:0,15,154	0/0:14,0:14:36:0,36,403	0/0:8,0:8:24:0,24,250	0/0:2,0:2:6:0,6,63	0/0:1,0:1:3:0,3,32	0/0:5,0:5:15:0,15,152	0/0:1,0:1:3:0,3,31	0/0:6,0:6:15:0,15,173	0/0:3,0:3:6:0,6,78	./.:.:.:.:.	0/0:4,0:4:12:0,12,118	1/1:0,3:3:9:96,9,0	0/0:4,0:4:12:0,12,130	0/0:5,0:5:15:0,15,149	1/1:0,1:1:3:33,3,0	0/0:3,0:3:9:0,9,92	1/1:0,3:3:9:90,9,0	1/1:0,6:6:18:191,18,0	0/0:2,0:2:6:0,6,57	0/0:2,0:2:6:0,6,59	0/0:3,0:3:9:0,9,93	0/0:6,0:6:18:0,18,184	0/0:1,0:1:3:0,3,30	1/1:0,6:6:18:192,18,0	1/1:0,3:3:9:94,9,0	0/0:3,0:3:9:0,9,94	0/0:1,0:1:3:0,3,29	0/0:1,0:1:3:0,3,33	0/0:8,0:8:24:0,24,248	0/0:3,0:3:9:0,9,96	0/0:3,0:3:9:0,9,98	0/0:2,0:2:6:0,6,63	0/0:4,0:4:12:0,12,124	0/0:1,0:1:3:0,3,32	0/0:1,0:1:3:0,3,31	0/0:1,0:1:3:0,3,31	1/1:0,3:3:9:91,9,0	1/1:0,5:5:15:166,15,0	1/1:0,10:10:30:330,30,0	0/0:1,0:1:3:0,3,31	0/0:1,0:1:3:0,3,32	0/0:1,0:1:3:0,3,32	1/1:0,4:4:12:128,12,0	./.:.:.:.:.	1/1:0,1:1:3:31,3,0	1/1:0,5:5:15:162,15,0	1/1:0,2:2:3:45,3,0	0/0:5,0:5:12:0,12,141	1/1:0,2:2:6:64,6,0	1/1:0,3:3:9:98,9,0	1/1:0,3:3:9:95,9,0	0/1:6,1:7:9:9,0,165	1/1:0,2:2:6:65,6,0	0/0:2,0:2:6:0,6,59	./.:.:.:.:.	0/0:2,0:2:6:0,6,63	0/1:2,1:3:24:24,0,57	./.:.:.:.:.	1/1:0,2:2:6:65,6,0	0/0:4,0:4:12:0,12,130	0/0:3,0:3:9:0,9,95	0/0:5,0:5:15:0,15,155	0/0:2,0:2:6:0,6,59	1/1:0,8:8:21:235,21,0	0/0:4,0:4:12:0,12,130	0/0:3,0:3:9:0,9,87	0/0:5,0:5:15:0,15,154	0/0:4,0:4:12:0,12,131	0/0:6,0:6:12:0,12,152	1/1:0,2:2:6:67,6,0	1/1:0,4:4:12:132,12,0	1/1:0,4:4:12:125,12,0	1/1:0,3:3:9:95,9,0	0/0:3,0:3:9:0,9,96	0/0:3,0:3:9:0,9,93	0/0:2,0:2:6:0,6,61	0/0:6,0:6:18:0,18,184	0/0:5,0:5:15:0,15,148	0/0:8,0:8:24:0,24,245	0/0:1,0:1:3:0,3,33	0/0:6,0:6:18:0,18,175	0/0:6,0:6:18:0,18,178	0/0:8,0:8:21:0,21,234	0/0:3,0:3:9:0,9,95	./.:.:.:.:.	./.:.:.:.:.	0/0:1,0:1:3:0,3,24	./.:.:.:.:.	0/0:2,0:2:3:0,3,45	0/0:2,0:2:3:0,3,45	0/0:2,0:2:3:0,3,45	0/0:2,0:2:6:0,6,63	0/0:18,0:18:54:0,54,618
chr1	43467544	.	T	C	4517.1	.	AC=67;AF=0.266;AN=252;BaseQRankSum=5.116;DP=656;Dels=0.00;FS=10.749;HaplotypeScore=0.1238;InbreedingCoeff=0.6028;MLEAC=63;MLEAF=0.250;MQ=48.93;MQ0=8;MQRankSum=2.229;QD=25.52;ReadPosRankSum=-2.297	GT:AD:DP:GQ:PL	1/1:0,40:40:99:1230,117,0	0/0:17,0:17:51:0,51,507	0/0:12,0:12:36:0,36,355	0/0:27,0:27:78:0,78,757	1/1:0,10:10:30:310,30,0	0/0:6,0:6:15:0,15,163	1/1:0,6:6:15:168,15,0	0/0:1,0:1:3:0,3,28	0/0:3,0:3:9:0,9,93	0/0:9,1:10:27:0,27,267	0/0:1,0:1:3:0,3,31	0/0:12,0:12:30:0,30,286	1/1:0,10:10:27:288,27,0	1/1:0,1:1:3:32,3,0	0/0:11,0:11:33:0,33,326	0/1:3,3:6:68:77,0,68	0/0:5,0:5:15:0,15,145	1/1:0,3:3:9:95,9,0	0/0:4,0:4:12:0,12,115	0/0:3,0:3:9:0,9,88	0/0:2,0:2:6:0,6,55	0/0:3,0:3:9:0,9,87	0/0:10,0:10:30:0,30,296	0/0:15,0:15:42:0,42,415	0/0:1,0:1:3:0,3,33	0/0:15,0:15:45:0,45,430	0/0:13,0:13:39:0,39,386	./.:.:.:.:.	0/1:1,2:3:24:56,0,24	1/1:0,13:13:36:362,36,0	1/1:0,3:3:9:98,9,0	1/1:0,3:3:6:67,6,0	1/1:0,9:9:24:246,24,0	1/1:0,4:4:12:134,12,0	0/0:5,0:5:15:0,15,143	0/0:2,0:2:6:0,6,61	0/0:11,0:11:30:0,30,306	0/1:1,5:6:11:133,0,11	1/1:0,3:3:9:96,9,0	0/0:4,0:4:9:0,9,95	0/1:1,1:2:25:29,0,25	0/0:10,0:10:27:0,27,262	0/0:17,0:17:42:0,42,439	0/0:16,0:16:42:0,42,435	0/0:12,0:12:36:0,36,355	0/0:9,0:9:27:0,27,261	0/0:11,0:11:27:0,27,303	0/0:4,0:4:12:0,12,125	1/1:0,1:1:3:31,3,0	0/0:3,0:3:9:0,9,88	0/0:1,0:1:3:0,3,29	0/0:2,0:2:3:0,3,45	0/0:6,0:6:18:0,18,176	0/0:1,0:1:3:0,3,30	0/0:3,0:3:9:0,9,86	1/1:0,3:3:9:92,9,0	0/0:3,0:3:9:0,9,88	0/0:5,0:5:12:0,12,133	1/1:0,1:1:3:32,3,0	0/0:4,0:4:12:0,12,120	1/1:0,3:3:9:95,9,0	1/1:0,3:3:9:99,9,0	0/0:5,0:5:15:0,15,147	0/0:2,0:2:6:0,6,57	0/0:4,0:4:12:0,12,118	0/0:2,0:2:6:0,6,59	./.:.:.:.:.	1/1:0,3:3:9:94,9,0	1/1:0,2:2:6:62,6,0	0/0:4,0:4:12:0,12,122	0/0:2,0:2:6:0,6,58	0/0:3,0:3:9:0,9,84	./.:.:.:.:.	0/0:5,0:5:15:0,15,143	0/0:1,0:1:3:0,3,29	0/0:2,0:2:6:0,6,59	0/0:4,0:4:12:0,12,118	0/0:3,0:3:9:0,9,95	./.:.:.:.:.	0/0:7,0:7:18:0,18,190	0/0:2,0:2:3:0,3,30	0/0:3,0:3:6:0,6,58	0/0:4,0:4:9:0,9,95	0/0:4,0:4:12:0,12,120	0/0:3,0:3:9:0,9,87	0/0:1,0:1:3:0,3,34	0/0:1,0:1:3:0,3,30	0/0:1,0:1:3:0,3,30	1/1:0,2:2:6:63,6,0	1/1:0,2:2:6:65,6,0	1/1:0,2:2:6:61,6,0	0/0:2,0:2:6:0,6,59	1/1:0,3:3:9:92,9,0	1/1:0,4:4:12:115,12,0	1/1:0,2:2:6:61,6,0	0/0:4,0:4:12:0,12,122	1/1:0,7:7:15:154,15,0	0/0:1,0:1:3:0,3,29	./.:.:.:.:.	0/0:2,0:2:6:0,6,57	0/0:5,0:5:15:0,15,157	1/1:0,1:1:3:32,3,0	0/1:1,2:3:20:52,0,20	0/0:1,0:1:3:0,3,29	0/0:1,0:1:3:0,3,30	0/0:6,0:6:18:0,18,182	0/0:4,0:4:12:0,12,117	0/0:3,0:3:9:0,9,91	./.:.:.:.:.	0/0:1,0:1:3:0,3,29	0/0:7,0:7:21:0,21,206	./.:.:.:.:.	./.:.:.:.:.	1/1:0,2:2:6:61,6,0	1/1:0,2:2:6:63,6,0	1/1:0,3:3:9:96,9,0	1/1:0,6:6:18:180,18,0	0/0:1,0:1:3:0,3,29	0/0:1,0:1:3:0,3,29	0/0:2,0:2:3:0,3,30	0/0:1,0:1:3:0,3,30	0/0:2,0:2:6:0,6,57	0/0:4,0:4:9:0,9,87	0/0:3,0:3:9:0,9,89	0/0:4,0:4:12:0,12,118	./.:.:.:.:.	./.:.:.:.:.	0/0:3,0:3:9:0,9,89	0/0:1,0:1:3:0,3,29	0/0:3,0:3:6:0,6,75	0/0:7,0:7:12:0,12,164	./.:.:.:.:.	0/0:6,0:6:12:0,12,150	0/0:8,0:8:15:0,15,194	0/0:6,0:6:9:0,9,134	0/0:5,0:5:9:0,9,119	0/0:21,0:21:63:0,63,704
chr1	43467780	.	C	T	7098.48	.	AC=63;AF=0.244;AN=258;BaseQRankSum=-4.920;DP=920;Dels=0.00;FS=0.264;HaplotypeScore=0.0959;InbreedingCoeff=0.6854;MLEAC=60;MLEAF=0.233;MQ=56.80;MQ0=0;MQRankSum=-0.351;QD=26.29;ReadPosRankSum=1.233	GT:AD:DP:GQ:PL	1/1:0,61:61:99:1925,183,0	0/0:22,0:22:63:0,63,676	0/0:9,0:9:27:0,27,287	0/0:38,0:38:99:0,114,1212	1/1:0,13:13:36:384,36,0	0/0:10,0:10:30:0,30,316	1/1:0,16:16:48:489,48,0	0/0:1,0:1:3:0,3,34	0/0:3,0:3:9:0,9,97	0/0:14,0:14:39:0,39,434	0/0:4,0:4:12:0,12,122	0/0:20,0:20:54:0,54,596	1/1:0,12:12:30:346,30,0	1/1:0,1:1:3:32,3,0	0/0:12,0:12:36:0,36,378	0/1:7,12:19:99:318,0,170	0/0:12,0:12:33:0,33,370	1/1:0,3:3:9:95,9,0	0/0:6,0:6:18:0,18,193	0/0:11,0:11:27:0,27,320	0/0:5,0:5:15:0,15,159	0/0:19,0:19:57:0,57,608	0/0:7,0:7:21:0,21,223	0/0:26,0:26:78:0,78,820	0/0:2,0:2:6:0,6,67	0/0:19,0:19:51:0,51,567	0/0:3,0:3:9:0,9,95	1/1:0,4:4:12:127,12,0	0/1:1,3:4:22:78,0,22	1/1:0,14:14:42:419,42,0	1/1:0,7:7:21:222,21,0	1/1:0,1:1:3:33,3,0	1/1:0,16:16:45:477,45,0	1/1:0,4:4:12:126,12,0	0/0:10,0:10:30:0,30,329	0/0:5,0:5:15:0,15,144	0/0:14,0:14:39:0,39,433	0/1:5,7:12:99:168,0,126	1/1:0,9:9:27:275,27,0	./.:.:.:.:.	0/1:1,7:8:9:200,0,9	0/0:13,0:13:33:0,33,378	0/0:15,0:15:39:0,39,429	0/0:11,0:11:30:0,30,327	0/0:9,0:9:24:0,24,268	0/0:21,0:21:63:0,63,664	0/0:10,0:10:30:0,30,323	0/0:3,0:3:9:0,9,97	0/0:1,0:1:3:0,3,33	0/0:8,0:8:18:0,18,216	0/0:2,0:2:6:0,6,63	0/0:2,0:2:6:0,6,65	0/0:10,0:10:24:0,24,271	0/0:1,0:1:3:0,3,30	0/0:3,0:3:9:0,9,102	1/1:0,2:2:6:62,6,0	0/0:5,0:5:15:0,15,162	0/0:5,0:5:15:0,15,160	1/1:0,3:3:9:89,9,0	0/0:5,0:5:15:0,15,157	1/1:0,2:2:6:65,6,0	1/1:0,5:5:15:154,15,0	0/0:3,0:3:9:0,9,94	0/0:2,0:2:6:0,6,67	0/0:4,0:4:12:0,12,128	0/0:5,0:5:15:0,15,160	0/0:2,0:2:6:0,6,67	1/1:0,6:6:18:184,18,0	1/1:0,3:3:9:89,9,0	0/0:2,0:2:6:0,6,63	0/0:2,0:2:6:0,6,65	0/0:4,0:4:9:0,9,112	0/0:1,0:1:3:0,3,34	0/0:3,0:3:9:0,9,96	./.:.:.:.:.	0/0:5,0:5:15:0,15,163	0/0:3,0:3:9:0,9,97	0/0:2,0:2:6:0,6,65	0/0:2,0:2:6:0,6,63	0/0:8,0:8:15:0,15,178	0/0:4,0:4:12:0,12,130	0/0:2,0:2:6:0,6,63	0/0:3,0:3:9:0,9,95	0/0:5,0:5:15:0,15,159	0/0:4,0:4:12:0,12,128	0/0:5,0:5:15:0,15,164	./.:.:.:.:.	0/0:8,0:8:24:0,24,234	1/1:0,4:4:12:120,12,0	1/1:0,8:8:24:235,24,0	1/1:0,1:1:3:30,3,0	0/0:5,0:5:15:0,15,161	1/1:0,3:3:9:92,9,0	1/1:0,2:2:6:62,6,0	./.:.:.:.:.	0/0:3,0:3:9:0,9,94	1/1:0,7:7:21:219,21,0	0/0:5,0:5:15:0,15,160	./.:.:.:.:.	0/0:2,0:2:6:0,6,64	0/0:4,0:4:12:0,12,123	./.:.:.:.:.	0/1:2,1:3:20:20,0,51	0/0:5,0:5:15:0,15,160	0/0:2,0:2:3:0,3,33	0/0:2,0:2:6:0,6,59	0/0:2,0:2:6:0,6,61	0/0:4,0:4:12:0,12,118	0/0:2,0:2:6:0,6,66	0/0:8,0:8:24:0,24,248	0/0:6,0:7:18:0,18,188	0/0:2,0:2:6:0,6,68	0/0:6,0:6:18:0,18,195	1/1:0,4:4:12:118,12,0	1/1:0,6:6:18:185,18,0	1/1:0,3:3:9:88,9,0	1/1:0,4:4:9:108,9,0	0/0:5,0:5:12:0,12,138	./.:.:.:.:.	0/0:3,0:3:9:0,9,89	0/0:8,0:8:21:0,21,241	0/0:7,0:7:21:0,21,221	0/0:3,0:3:9:0,9,96	0/0:8,0:8:24:0,24,255	./.:.:.:.:.	0/0:5,0:5:15:0,15,157	0/0:3,0:3:9:0,9,97	0/0:3,0:3:9:0,9,97	0/0:5,0:5:15:0,15,158	0/0:4,0:4:6:0,6,89	0/0:1,0:1:3:0,3,32	0/0:6,0:6:9:0,9,134	0/0:10,0:10:15:0,15,224	0/0:3,0:3:6:0,6,76	0/0:5,0:5:9:0,9,119	0/0:4,0:4:6:0,6,76	0/0:33,0:33:99:0,99,1128
chr1	43472849	.	G	A	1198.09	.	AC=20;AF=0.078;AN=256;BaseQRankSum=3.562;DP=819;Dels=0.00;FS=2.812;HaplotypeScore=0.0780;InbreedingCoeff=0.4295;MLEAC=17;MLEAF=0.066;MQ=59.75;MQ0=0;MQRankSum=-0.730;QD=23.04;ReadPosRankSum=-1.418	GT:AD:DP:GQ:PL	0/0:61,0:61:99:0,183,1849	0/0:16,0:16:48:0,48,494	0/0:9,0:9:24:0,24,256	0/0:34,0:34:99:0,102,1003	0/0:8,0:8:24:0,24,241	0/0:16,0:16:48:0,48,479	0/0:7,0:7:21:0,21,210	./.:.:.:.:.	0/0:3,0:3:9:0,9,83	0/0:15,0:15:45:0,45,453	0/0:1,0:1:3:0,3,31	1/1:0,11:11:33:354,33,0	0/0:15,0:15:45:0,45,456	./.:.:.:.:.	0/0:14,0:14:42:0,42,420	0/0:13,0:13:39:0,39,387	0/0:12,0:12:27:0,27,308	0/0:1,0:1:3:0,3,32	0/0:1,0:1:3:0,3,29	0/0:1,0:1:3:0,3,29	0/0:2,0:2:6:0,6,65	0/0:6,0:6:18:0,18,181	0/0:18,0:18:48:0,48,512	0/0:13,0:13:39:0,39,391	./.:.:.:.:.	0/0:12,0:12:33:0,33,342	0/0:15,0:15:45:0,45,438	0/0:3,0:3:9:0,9,95	0/0:3,0:3:9:0,9,97	0/0:12,0:12:36:0,36,366	0/0:5,0:5:15:0,15,152	0/0:6,0:6:18:0,18,186	0/0:10,0:10:24:0,24,269	0/0:3,0:3:9:0,9,100	0/0:13,0:13:36:0,36,372	0/0:5,0:5:15:0,15,159	0/0:10,0:10:27:0,27,269	0/0:11,0:11:33:0,33,331	0/0:4,0:4:12:0,12,120	0/0:2,0:2:6:0,6,65	0/0:6,0:6:18:0,18,191	0/0:7,0:7:21:0,21,210	0/0:16,0:16:48:0,48,476	0/0:20,0:20:60:0,60,602	1/1:0,11:11:33:348,33,0	0/0:19,0:19:57:0,57,562	0/0:10,0:10:30:0,30,295	0/0:3,0:3:9:0,9,92	0/0:2,0:2:6:0,6,59	0/0:4,0:4:12:0,12,118	0/0:1,0:1:3:0,3,29	0/0:2,0:2:6:0,6,59	0/0:8,0:8:21:0,21,225	0/0:2,0:2:6:0,6,57	0/1:4,2:6:43:43,0,100	0/0:1,0:1:3:0,3,32	1/1:0,1:1:3:31,3,0	1/1:0,6:6:18:184,18,0	0/0:3,0:3:6:0,6,74	1/1:0,5:5:15:153,15,0	0/0:3,0:3:9:0,9,89	0/0:1,0:1:3:0,3,30	0/0:5,0:5:15:0,15,150	0/0:6,0:6:12:0,12,151	0/0:6,0:6:18:0,18,184	0/0:2,0:2:6:0,6,60	./.:.:.:.:.	0/0:3,0:3:9:0,9,89	0/0:3,0:3:9:0,9,89	0/0:2,0:2:6:0,6,60	0/0:1,0:1:3:0,3,30	0/0:3,0:3:9:0,9,90	0/0:2,0:2:6:0,6,59	0/0:6,0:6:18:0,18,182	0/0:2,0:2:6:0,6,57	1/1:0,2:2:6:62,6,0	1/1:0,1:1:3:32,3,0	./.:.:.:.:.	1/1:0,1:1:3:32,3,0	0/0:4,0:4:12:0,12,119	0/0:5,0:5:15:0,15,151	./.:.:.:.:.	0/0:1,0:1:3:0,3,31	0/0:3,0:3:9:0,9,89	0/0:5,0:5:15:0,15,147	0/0:3,0:3:9:0,9,93	./.:.:.:.:.	0/0:2,0:2:6:0,6,64	0/0:7,0:7:18:0,18,193	0/0:7,0:7:21:0,21,223	./.:.:.:.:.	0/0:3,0:3:9:0,9,90	0/0:2,0:2:6:0,6,59	0/0:1,0:1:3:0,3,30	0/0:6,0:6:18:0,18,175	0/0:3,0:3:9:0,9,92	0/0:4,0:4:12:0,12,123	0/0:5,0:5:15:0,15,146	0/0:4,0:4:12:0,12,120	0/0:3,0:3:9:0,9,88	0/0:9,0:9:27:0,27,288	0/0:3,0:3:9:0,9,91	0/0:1,0:1:3:0,3,29	0/0:2,0:2:6:0,6,58	0/0:2,0:2:6:0,6,60	0/0:11,0:11:27:0,27,303	0/0:5,0:5:15:0,15,151	0/0:5,0:5:15:0,15,152	0/0:4,0:4:12:0,12,124	0/0:2,0:2:6:0,6,57	0/0:3,0:3:9:0,9,89	0/0:4,0:4:12:0,12,128	0/0:6,0:6:15:0,15,160	0/0:6,0:6:18:0,18,182	0/0:8,0:8:21:0,21,231	0/0:2,0:2:6:0,6,62	0/0:6,0:6:18:0,18,176	0/0:2,0:2:6:0,6,62	0/0:1,0:1:3:0,3,31	0/0:1,0:1:3:0,3,29	0/0:3,0:3:9:0,9,91	0/1:1,2:3:21:52,0,21	0/0:5,0:5:15:0,15,148	0/0:2,0:2:6:0,6,59	0/0:6,0:6:18:0,18,172	0/0:7,0:7:21:0,21,202	0/0:5,0:5:15:0,15,147	1/1:0,5:5:15:157,15,0	0/0:3,0:3:9:0,9,94	./.:.:.:.:.	0/0:2,0:2:3:0,3,45	0/0:2,0:2:3:0,3,44	0/0:4,0:4:9:0,9,106	0/0:1,0:1:3:0,3,32	0/0:7,0:7:12:0,12,164	0/0:4,0:4:9:0,9,106	0/0:36,0:36:99:0,108,1180
chr1	43476935	.	A	G	722.59	.	AC=18;AF=0.078;AN=232;BaseQRankSum=-2.412;DP=558;Dels=0.00;FS=15.782;HaplotypeScore=0.2453;InbreedingCoeff=0.3872;MLEAC=14;MLEAF=0.060;MQ=59.65;MQ0=0;MQRankSum=-1.387;QD=22.58;ReadPosRankSum=-1.254	GT:AD:DP:GQ:PL	0/0:43,0:43:99:0,129,1357	0/0:10,0:10:30:0,30,308	0/0:15,0:15:45:0,45,466	0/0:27,0:27:81:0,81,800	0/0:5,0:5:15:0,15,153	0/0:8,0:8:21:0,21,226	0/0:8,0:8:24:0,24,245	./.:.:.:.:.	./.:.:.:.:.	0/0:12,0:12:36:0,36,363	./.:.:.:.:.	1/1:0,3:3:9:90,9,0	0/0:15,0:15:45:0,45,464	./.:.:.:.:.	0/0:7,0:7:21:0,21,216	0/0:7,0:7:21:0,21,217	0/0:3,0:3:9:0,9,92	0/0:1,0:1:3:0,3,33	0/0:1,0:1:3:0,3,29	0/0:3,0:3:9:0,9,86	./.:.:.:.:.	0/0:5,0:5:15:0,15,150	0/0:7,0:7:21:0,21,208	1/1:0,12:12:33:339,33,0	0/0:1,0:1:3:0,3,28	0/0:10,0:10:30:0,30,322	0/0:5,0:5:15:0,15,154	0/0:3,0:3:9:0,9,92	0/0:4,0:4:12:0,12,122	0/0:12,0:12:36:0,36,367	0/0:4,0:4:12:0,12,124	0/0:2,0:2:6:0,6,61	0/0:8,0:8:21:0,21,233	0/0:4,0:4:12:0,12,130	0/0:10,0:10:27:0,27,279	0/0:2,0:2:6:0,6,65	0/0:10,0:10:30:0,30,306	0/0:6,0:6:18:0,18,178	0/0:6,0:6:18:0,18,181	./.:.:.:.:.	0/0:2,0:2:6:0,6,66	0/0:6,0:6:18:0,18,190	0/0:12,0:12:33:0,33,354	0/0:11,0:11:30:0,30,317	0/0:8,0:8:24:0,24,247	0/0:6,0:6:18:0,18,182	0/0:3,0:3:9:0,9,93	0/0:4,0:4:12:0,12,123	0/0:2,0:2:6:0,6,61	./.:.:.:.:.	./.:.:.:.:.	0/0:2,0:2:3:0,3,45	0/0:1,0:1:3:0,3,32	./.:.:.:.:.	1/1:0,4:4:12:117,12,0	./.:.:.:.:.	1/1:0,1:1:3:29,3,0	1/1:0,4:4:12:118,12,0	./.:.:.:.:.	1/1:0,3:3:9:89,9,0	0/0:2,0:2:6:0,6,61	0/0:1,0:1:3:0,3,32	0/0:5,0:5:15:0,15,148	0/0:3,0:3:9:0,9,92	./.:.:.:.:.	./.:.:.:.:.	0/0:1,0:1:3:0,3,31	0/0:2,0:2:6:0,6,62	0/0:4,0:4:12:0,12,122	0/0:3,0:3:9:0,9,93	0/0:1,0:1:3:0,3,31	0/0:2,0:2:6:0,6,60	0/0:1,0:1:3:0,3,30	0/0:4,0:4:12:0,12,119	0/0:3,0:3:9:0,9,95	1/1:0,1:1:3:29,3,0	1/1:0,3:3:9:92,9,0	0/0:3,0:3:9:0,9,92	1/1:0,1:1:3:30,3,0	0/0:4,0:4:9:0,9,109	./.:.:.:.:.	0/0:1,0:1:3:0,3,32	0/0:3,0:3:9:0,9,99	0/0:5,0:5:15:0,15,155	0/0:6,0:6:18:0,18,178	0/0:1,0:1:3:0,3,31	0/0:2,0:2:6:0,6,61	0/0:2,0:2:6:0,6,65	0/0:3,0:3:9:0,9,94	0/0:3,0:3:9:0,9,92	./.:.:.:.:.	./.:.:.:.:.	0/0:6,0:6:18:0,18,186	0/0:1,0:1:3:0,3,30	0/0:3,0:3:9:0,9,95	0/0:4,0:4:12:0,12,126	0/0:1,0:1:3:0,3,31	0/0:1,0:1:3:0,3,32	0/0:1,0:1:3:0,3,30	0/0:1,0:1:3:0,3,30	0/0:2,0:2:6:0,6,58	0/0:1,0:1:3:0,3,32	0/0:2,0:2:6:0,6,60	0/0:5,0:5:15:0,15,155	./.:.:.:.:.	0/0:4,0:4:12:0,12,127	./.:.:.:.:.	0/0:3,0:3:9:0,9,89	0/0:1,0:1:3:0,3,33	./.:.:.:.:.	0/0:1,0:1:3:0,3,31	0/0:1,0:1:3:0,3,34	0/0:1,0:1:3:0,3,29	0/0:1,0:1:3:0,3,32	0/0:4,0:4:12:0,12,123	0/0:1,0:1:3:0,3,28	0/0:3,0:3:9:0,9,92	0/0:4,0:4:12:0,12,124	0/0:3,0:3:6:0,6,73	0/0:2,0:2:6:0,6,61	0/0:4,0:4:12:0,12,124	0/0:6,0:6:18:0,18,184	0/0:1,0:1:3:0,3,31	0/0:1,0:1:3:0,3,31	0/0:2,0:2:6:0,6,62	0/0:2,0:2:6:0,6,60	0/0:4,0:4:12:0,12,124	0/0:5,0:5:15:0,15,150	./.:.:.:.:.	0/0:1,0:1:3:0,3,32	./.:.:.:.:.	0/0:6,0:6:9:0,9,134	0/0:9,0:9:15:0,15,196	0/0:3,0:3:6:0,6,74	0/0:2,0:2:3:0,3,45	0/0:1,0:1:3:0,3,31	0/0:36,0:36:99:0,108,1220
chr1	43482671	.	T	C	3249.55	.	AC=55;AF=0.210;AN=262;BaseQRankSum=1.454;DP=931;Dels=0.00;FS=3.872;HaplotypeScore=0.2303;InbreedingCoeff=0.6625;MLEAC=49;MLEAF=0.187;MQ=59.75;MQ0=2;MQRankSum=-0.155;QD=24.81;ReadPosRankSum=1.861	GT:AD:DP:GQ:PL	0/0:44,0:44:99:0,132,1388	0/0:20,0:20:60:0,60,622	0/0:18,0:18:48:0,48,534	0/0:53,0:53:99:0,159,1624	0/0:17,0:17:51:0,51,526	1/1:0,15:15:42:431,42,0	0/0:13,0:13:39:0,39,395	0/0:1,0:1:3:0,3,31	0/0:1,0:1:3:0,3,32	0/0:15,0:15:45:0,45,464	0/0:2,0:2:6:0,6,61	0/0:19,0:19:51:0,51,550	0/0:16,0:16:48:0,48,508	0/0:3,0:3:9:0,9,94	0/0:34,0:34:96:0,96,1026	0/0:9,0:9:27:0,27,280	0/0:14,0:14:42:0,42,436	0/0:3,0:3:9:0,9,96	0/0:3,0:3:6:0,6,76	1/1:0,3:3:9:86,9,0	1/1:0,5:5:15:159,15,0	1/1:0,12:12:33:362,33,0	1/1:0,12:12:33:351,33,0	0/0:25,0:25:66:0,66,708	0/1:1,1:2:26:26,0,26	0/0:20,0:21:60:0,60,625	0/0:10,0:10:30:0,30,313	0/0:4,0:4:12:0,12,126	0/0:2,0:2:6:0,6,63	0/0:23,0:23:66:0,66,698	0/0:1,0:1:3:0,3,33	0/0:4,0:4:12:0,12,124	0/0:17,0:17:42:0,42,467	0/0:1,0:1:3:0,3,31	0/0:19,0:19:54:0,54,578	0/0:3,0:3:9:0,9,94	0/0:14,0:14:42:0,42,421	0/0:9,0:9:27:0,27,267	0/0:8,0:8:24:0,24,240	0/0:1,0:1:3:0,3,32	0/0:3,0:3:9:0,9,93	0/0:13,0:13:36:0,36,382	0/0:27,0:27:78:0,78,806	0/0:17,0:17:45:0,45,496	0/0:12,0:12:33:0,33,358	0/0:16,0:16:45:0,45,479	0/0:10,0:10:27:0,27,298	0/0:1,0:1:3:0,3,26	0/0:2,0:2:6:0,6,63	0/0:6,0:6:18:0,18,188	0/0:4,0:4:12:0,12,122	0/0:2,0:2:6:0,6,63	0/0:4,0:4:12:0,12,122	./.:.:.:.:.	0/0:5,0:5:15:0,15,160	0/0:2,0:2:6:0,6,66	0/0:4,0:4:12:0,12,121	0/0:13,0:13:36:0,36,387	0/0:2,0:2:6:0,6,63	0/0:3,0:3:9:0,9,95	0/0:3,0:3:9:0,9,97	./.:.:.:.:.	0/0:5,0:5:15:0,15,154	0/0:2,0:2:6:0,6,65	0/0:5,0:5:15:0,15,153	0/0:2,0:2:6:0,6,62	0/0:5,0:5:15:0,15,159	0/0:5,0:6:15:0,15,156	0/0:3,0:3:6:0,6,74	1/1:0,2:2:6:61,6,0	1/1:0,4:4:12:125,12,0	1/1:0,3:3:9:97,9,0	1/1:0,3:3:9:98,9,0	1/1:0,5:5:15:160,15,0	1/1:0,5:5:15:162,15,0	0/0:5,0:5:12:0,12,138	0/0:3,0:3:6:0,6,76	0/1:2,1:3:23:23,0,53	0/0:4,0:4:12:0,12,121	1/1:0,8:8:21:228,21,0	0/0:3,0:3:9:0,9,89	0/0:3,0:3:9:0,9,91	0/0:3,0:3:9:0,9,97	1/1:0,2:2:6:65,6,0	1/1:0,4:4:12:126,12,0	0/0:2,0:2:6:0,6,63	0/0:8,0:8:24:0,24,254	0/0:7,0:7:21:0,21,217	0/0:2,0:2:6:0,6,62	0/0:6,0:6:18:0,18,189	./.:.:.:.:.	0/0:2,0:2:6:0,6,63	0/0:3,0:3:9:0,9,92	0/0:6,0:6:18:0,18,184	0/0:2,0:2:6:0,6,63	0/0:2,0:2:6:0,6,63	0/0:3,0:3:9:0,9,101	0/0:3,0:3:9:0,9,97	0/0:4,0:4:12:0,12,126	0/0:4,0:4:12:0,12,123	0/1:5,1:6:14:14,0,132	0/0:1,0:1:3:0,3,32	0/0:6,0:6:18:0,18,187	1/1:0,3:3:9:94,9,0	1/1:0,2:2:6:65,6,0	1/1:0,2:2:6:69,6,0	0/0:1,0:1:3:0,3,32	0/0:9,0:9:27:0,27,285	0/0:2,0:2:6:0,6,61	0/0:5,0:5:15:0,15,156	0/0:8,0:8:24:0,24,249	0/0:2,0:2:6:0,6,61	0/0:7,0:7:18:0,18,200	0/0:6,0:6:18:0,18,184	0/0:2,0:2:6:0,6,63	0/0:6,0:6:15:0,15,173	0/0:3,0:3:9:0,9,89	1/1:0,3:3:9:96,9,0	1/1:0,5:5:15:156,15,0	1/1:0,2:2:6:62,6,0	0/0:2,0:2:6:0,6,64	0/0:2,0:2:6:0,6,60	1/1:0,8:8:24:250,24,0	1/1:0,6:6:15:178,15,0	1/1:0,3:3:9:95,9,0	1/1:0,1:1:3:30,3,0	1/1:0,1:1:3:33,3,0	0/0:7,0:7:18:0,18,201	1/1:0,1:1:3:34,3,0	./.:.:.:.:.	./.:.:.:.:.	0/0:4,0:4:6:0,6,89	0/0:4,0:4:6:0,6,89	0/0:4,0:4:9:0,9,107	./.:.:.:.:.	0/0:2,0:2:3:0,3,45	0/0:18,0:18:54:0,54,604
chr1	43484601	.	A	G	4507.08	.	AC=49;AF=0.186;AN=264;BaseQRankSum=4.812;DP=907;Dels=0.00;FS=1.006;HaplotypeScore=0.1108;InbreedingCoeff=0.5577;MLEAC=45;MLEAF=0.170;MQ=59.79;MQ0=2;MQRankSum=0.348;QD=25.75;ReadPosRankSum=1.627	GT:AD:DP:GQ:PL	0/0:56,0:56:99:0,168,1757	0/0:18,0:18:54:0,54,563	0/0:14,0:14:42:0,42,433	1/1:0,34:34:99:1073,102,0	0/0:20,0:20:60:0,60,616	0/0:9,0:9:27:0,27,275	0/0:9,0:9:27:0,27,275	0/0:3,0:3:9:0,9,97	./.:.:.:.:.	0/0:11,0:11:30:0,30,326	0/0:2,0:2:6:0,6,63	0/0:13,0:13:39:0,39,398	0/0:12,0:12:36:0,36,373	0/0:2,0:2:6:0,6,62	1/1:1,29:30:58:875,58,0	0/0:13,0:13:33:0,33,368	0/0:16,0:16:45:0,45,473	0/0:2,0:2:6:0,6,63	0/0:2,0:2:6:0,6,58	./.:.:.:.:.	0/0:1,0:1:3:0,3,31	0/0:3,0:3:9:0,9,91	0/0:13,0:13:39:0,39,402	0/0:29,0:29:87:0,87,882	1/1:0,3:3:9:97,9,0	0/0:16,0:16:48:0,48,493	1/1:0,15:15:42:452,42,0	0/0:1,0:1:3:0,3,34	./.:.:.:.:.	0/0:13,0:13:36:0,36,383	0/1:2,1:3:26:26,0,56	./.:.:.:.:.	0/0:13,0:13:36:0,36,383	0/0:1,0:1:3:0,3,33	0/0:12,0:12:36:0,36,379	0/1:1,2:3:24:58,0,24	0/0:9,0:9:24:0,24,268	0/1:3,4:7:72:111,0,72	0/0:12,0:12:30:0,30,340	0/1:2,1:3:25:25,0,51	0/0:4,0:4:12:0,12,132	1/1:0,13:13:39:420,39,0	0/0:15,0:15:39:0,39,430	0/0:14,0:15:36:0,36,403	0/0:15,0:15:45:0,45,468	0/0:17,0:17:45:0,45,477	0/0:18,0:18:48:0,48,531	0/0:1,0:1:3:0,3,32	0/0:2,0:2:6:0,6,62	1/1:0,1:1:3:33,3,0	0/0:1,0:1:3:0,3,32	1/1:0,4:4:12:127,12,0	0/0:3,0:3:9:0,9,94	1/1:0,5:5:15:159,15,0	0/0:8,0:8:21:0,21,229	0/0:3,0:3:9:0,9,97	0/0:3,0:3:9:0,9,92	0/0:8,0:8:24:0,24,258	0/0:4,0:4:9:0,9,107	0/0:3,0:3:9:0,9,86	0/0:2,0:2:6:0,6,63	0/0:3,0:3:9:0,9,94	0/0:7,0:7:21:0,21,215	1/1:0,6:6:18:189,18,0	1/1:0,7:7:21:224,21,0	1/1:0,1:1:3:33,3,0	1/1:0,4:4:12:130,12,0	0/0:6,0:6:18:0,18,187	0/0:3,0:3:6:0,6,75	0/0:4,0:4:12:0,12,122	./.:.:.:.:.	0/0:1,0:1:3:0,3,32	0/0:5,0:5:15:0,15,154	0/0:7,0:7:21:0,21,219	0/0:4,0:4:12:0,12,130	0/0:2,0:2:6:0,6,61	0/0:7,0:7:21:0,21,221	0/0:3,0:3:9:0,9,89	0/0:3,0:3:9:0,9,83	0/0:6,0:6:18:0,18,198	0/0:5,0:5:9:0,9,121	0/0:1,0:1:3:0,3,31	0/0:2,0:2:6:0,6,65	0/0:4,0:4:12:0,12,125	0/0:3,0:3:9:0,9,93	1/1:0,3:3:9:100,9,0	0/0:4,0:4:12:0,12,123	0/1:1,3:4:21:87,0,21	0/0:2,0:2:6:0,6,64	0/0:2,0:2:6:0,6,65	0/0:4,0:4:12:0,12,120	1/1:0,3:3:9:97,9,0	0/0:5,0:5:15:0,15,158	0/0:3,0:3:9:0,9,92	0/0:10,0:10:30:0,30,312	1/1:0,3:3:9:97,9,0	0/0:1,0:1:3:0,3,33	1/1:0,2:2:3:45,3,0	0/0:3,0:3:9:0,9,92	1/1:0,1:1:3:29,3,0	1/1:0,1:1:3:34,3,0	0/0:2,0:2:6:0,6,65	1/1:0,3:3:9:95,9,0	0/0:5,0:5:15:0,15,159	0/0:5,0:5:15:0,15,160	0/0:6,0:6:18:0,18,189	0/0:3,0:3:9:0,9,97	0/0:12,0:12:36:0,36,374	0/1:2,1:3:23:23,0,56	1/1:0,4:4:9:105,9,0	1/1:0,6:6:18:189,18,0	0/1:2,1:3:25:25,0,54	0/0:8,0:8:24:0,24,256	0/0:9,0:9:27:0,27,274	0/0:2,0:2:6:0,6,63	0/0:4,0:4:12:0,12,128	0/0:5,0:5:15:0,15,153	0/0:6,0:6:18:0,18,187	0/0:3,0:3:9:0,9,92	0/0:8,0:8:24:0,24,246	0/0:2,0:2:6:0,6,61	0/0:7,0:7:21:0,21,218	0/0:7,0:7:21:0,21,217	0/0:5,0:5:15:0,15,155	0/0:6,0:6:18:0,18,185	0/0:4,0:4:12:0,12,126	0/0:6,0:6:15:0,15,174	0/0:6,0:6:18:0,18,189	0/0:2,0:2:6:0,6,64	0/0:2,0:3:3:0,3,45	0/0:5,0:5:9:0,9,121	0/0:2,0:2:3:0,3,45	0/0:2,0:2:3:0,3,45	0/0:3,0:3:6:0,6,75	0/0:2,0:2:3:0,3,45	0/0:4,0:4:6:0,6,89	0/0:31,0:31:93:0,93,1065
chr1	43486391	.	A	G	1641.77	.	AC=33;AF=0.134;AN=246;BaseQRankSum=3.379;DP=719;Dels=0.00;FS=20.126;HaplotypeScore=0.1652;InbreedingCoeff=0.6069;MLEAC=28;MLEAF=0.114;MQ=59.73;MQ0=0;MQRankSum=-0.033;QD=23.79;ReadPosRankSum=2.146	GT:AD:DP:GQ:PL	0/0:31,0:31:93:0,93,966	0/0:17,0:17:45:0,45,487	0/0:12,0:12:36:0,36,368	0/0:30,0:30:90:0,90,906	0/0:11,0:11:30:0,30,325	1/1:0,6:6:12:153,12,0	0/0:4,0:4:12:0,12,115	./.:.:.:.:.	0/0:3,0:3:9:0,9,97	0/0:13,0:13:39:0,39,405	0/0:2,0:2:6:0,6,68	0/0:9,0:9:27:0,27,272	0/0:11,0:11:33:0,33,339	0/0:1,0:1:3:0,3,32	0/0:20,0:20:57:0,57,607	0/0:4,0:4:12:0,12,126	0/0:5,0:5:15:0,15,159	0/0:4,0:4:12:0,12,125	0/0:2,0:2:6:0,6,63	1/1:0,4:4:12:114,12,0	0/0:4,0:4:12:0,12,125	0/0:7,0:7:21:0,21,216	1/1:0,8:8:21:235,21,0	0/0:12,0:12:33:0,33,357	0/0:2,0:2:6:0,6,65	0/0:21,0:21:63:0,63,648	0/0:20,0:20:54:0,54,581	0/0:5,0:5:15:0,15,162	0/0:1,0:1:3:0,3,31	0/0:19,0:19:51:0,51,552	0/0:1,0:1:3:0,3,32	0/0:3,0:3:9:0,9,96	0/0:9,0:9:27:0,27,280	0/0:1,0:1:3:0,3,33	0/0:12,0:12:33:0,33,335	0/0:1,0:1:3:0,3,32	0/0:10,0:10:30:0,30,307	0/0:8,0:8:21:0,21,223	0/0:9,0:9:18:0,18,227	0/0:2,0:2:6:0,6,62	0/0:4,0:4:12:0,12,126	0/0:9,0:9:27:0,27,272	0/0:14,0:14:36:0,36,401	0/0:8,0:8:24:0,24,249	0/0:11,0:11:33:0,33,334	0/0:12,0:12:36:0,36,372	0/0:6,0:6:18:0,18,186	0/0:4,0:4:12:0,12,134	0/0:1,0:1:3:0,3,32	0/0:4,0:4:9:0,9,110	0/0:2,0:2:6:0,6,58	0/0:3,0:3:9:0,9,88	0/0:7,0:7:21:0,21,218	0/0:1,0:1:3:0,3,33	0/0:6,0:6:18:0,18,185	0/0:2,0:2:6:0,6,63	0/0:6,0:6:15:0,15,166	0/0:4,0:4:12:0,12,122	0/0:3,0:3:9:0,9,96	0/0:5,0:5:15:0,15,153	0/0:3,0:3:9:0,9,93	0/0:5,0:5:15:0,15,153	0/0:7,0:7:21:0,21,220	0/0:4,0:4:12:0,12,127	0/0:2,0:2:6:0,6,63	0/0:1,0:1:3:0,3,32	0/0:4,0:4:12:0,12,125	0/0:5,0:5:15:0,15,159	0/0:3,0:3:9:0,9,97	./.:.:.:.:.	0/0:3,0:3:9:0,9,92	0/0:6,0:6:15:0,15,170	0/0:3,0:3:6:0,6,63	0/0:1,0:1:3:0,3,31	1/1:0,6:6:18:187,18,0	./.:.:.:.:.	0/0:2,0:2:6:0,6,59	./.:.:.:.:.	0/0:2,0:2:6:0,6,55	0/0:9,0:9:27:0,27,275	./.:.:.:.:.	./.:.:.:.:.	0/0:2,0:2:6:0,6,67	./.:.:.:.:.	1/1:0,4:4:12:131,12,0	0/0:2,0:2:6:0,6,63	0/0:3,0:3:9:0,9,89	0/0:2,0:2:6:0,6,65	0/0:3,0:3:9:0,9,95	0/0:6,0:6:18:0,18,189	0/0:4,0:4:12:0,12,124	0/0:6,0:6:18:0,18,181	0/0:3,0:3:9:0,9,97	0/0:1,0:1:3:0,3,29	0/0:3,0:3:9:0,9,89	0/0:2,0:2:6:0,6,62	0/0:5,0:5:15:0,15,166	0/0:3,0:3:9:0,9,85	0/0:1,0:1:3:0,3,29	0/0:2,0:2:6:0,6,62	./.:.:.:.:.	0/0:1,0:1:3:0,3,33	0/0:1,0:1:3:0,3,32	1/1:0,5:5:15:151,15,0	1/1:0,2:2:6:64,6,0	1/1:0,2:2:6:65,6,0	0/0:2,0:2:6:0,6,64	0/0:4,0:4:12:0,12,118	./.:.:.:.:.	0/0:3,0:3:9:0,9,94	0/0:5,0:5:15:0,15,147	./.:.:.:.:.	0/0:6,0:6:18:0,18,178	0/0:8,0:8:24:0,24,247	0/0:7,0:7:18:0,18,204	0/0:6,0:6:18:0,18,178	./.:.:.:.:.	0/0:4,0:4:12:0,12,124	1/1:0,4:4:12:126,12,0	1/1:0,4:4:12:128,12,0	0/0:5,0:5:15:0,15,154	0/1:2,2:4:50:51,0,50	1/1:0,3:3:6:78,6,0	1/1:0,5:5:12:140,12,0	1/1:0,1:1:3:33,3,0	1/1:0,4:4:9:110,9,0	1/1:0,3:3:9:96,9,0	0/0:4,0:4:12:0,12,122	1/1:0,4:4:12:131,12,0	0/0:2,0:2:3:0,3,45	./.:.:.:.:.	0/0:3,0:3:6:0,6,74	./.:.:.:.:.	0/0:5,0:5:9:0,9,120	0/0:4,0:4:6:0,6,89	./.:.:.:.:.	0/0:34,0:34:99:0,102,1151
chr1	43486430	.	C	A	5845.65	.	AC=107;AF=0.465;AN=230;BaseQRankSum=2.749;DP=545;Dels=0.00;FS=2.896;HaplotypeScore=0.0731;InbreedingCoeff=0.6707;MLEAC=100;MLEAF=0.435;MQ=59.71;MQ0=0;MQRankSum=0.167;QD=25.98;ReadPosRankSum=-0.045	GT:AD:DP:GQ:PL	0/0:24,0:24:72:0,72,719	1/1:0,14:14:42:444,42,0	1/1:0,7:7:21:233,21,0	1/1:0,28:28:84:856,84,0	0/0:9,0:9:27:0,27,282	1/1:0,4:4:9:104,9,0	0/0:5,0:5:15:0,15,152	./.:.:.:.:.	1/1:0,1:1:3:33,3,0	0/0:10,0:10:30:0,30,295	0/0:1,0:1:3:0,3,31	0/0:7,0:7:21:0,21,213	0/0:11,0:11:33:0,33,327	1/1:0,1:1:3:30,3,0	1/1:1,16:17:19:421,19,0	0/0:3,0:3:9:0,9,90	1/1:0,2:2:6:59,6,0	0/1:2,1:3:23:23,0,53	1/1:0,2:2:6:59,6,0	1/1:0,2:2:3:32,3,0	1/1:0,2:2:6:61,6,0	1/1:0,5:5:15:148,15,0	1/1:0,4:4:12:121,12,0	0/0:8,0:8:24:0,24,241	./.:.:.:.:.	0/0:15,0:15:45:0,45,452	1/1:0,19:20:48:525,48,0	0/0:2,0:2:6:0,6,61	0/0:1,0:1:3:0,3,32	0/0:17,0:17:48:0,48,475	0/0:1,0:1:3:0,3,32	0/0:2,0:2:6:0,6,55	0/0:8,0:8:24:0,24,231	0/0:2,0:2:6:0,6,64	0/0:10,0:10:30:0,30,322	1/1:0,1:1:3:32,3,0	0/0:9,0:9:27:0,27,277	0/1:5,3:8:66:66,0,115	0/0:6,0:6:18:0,18,181	1/1:0,1:1:3:26,3,0	0/0:5,0:5:12:0,12,126	1/1:0,6:6:18:175,18,0	0/0:13,0:13:36:0,36,384	0/0:7,0:7:21:0,21,203	0/0:6,0:6:18:0,18,185	0/0:6,0:6:18:0,18,181	1/1:0,3:3:9:96,9,0	0/0:2,0:2:6:0,6,61	./.:.:.:.:.	1/1:0,3:3:6:74,6,0	0/0:1,0:1:3:0,3,32	1/1:0,3:3:9:92,9,0	0/0:5,0:5:15:0,15,148	./.:.:.:.:.	0/0:5,0:5:15:0,15,152	./.:.:.:.:.	0/0:6,0:6:18:0,18,186	0/0:4,0:4:12:0,12,126	0/0:1,0:1:3:0,3,30	0/0:2,0:2:6:0,6,61	0/0:2,0:2:6:0,6,59	0/0:5,0:5:15:0,15,152	1/1:0,5:5:15:151,15,0	1/1:0,2:2:6:61,6,0	1/1:0,2:2:6:61,6,0	1/1:0,1:1:3:30,3,0	1/1:0,2:2:6:62,6,0	0/0:4,0:4:12:0,12,124	0/0:3,0:3:9:0,9,86	1/1:0,1:1:3:31,3,0	1/1:0,1:1:3:31,3,0	1/1:0,3:3:9:93,9,0	1/1:0,2:2:6:63,6,0	./.:.:.:.:.	1/1:0,2:2:6:65,6,0	./.:.:.:.:.	0/0:2,0:2:6:0,6,61	./.:.:.:.:.	0/0:2,0:2:6:0,6,60	1/1:0,7:7:21:213,21,0	./.:.:.:.:.	./.:.:.:.:.	0/0:2,0:2:6:0,6,61	./.:.:.:.:.	1/1:0,2:2:6:65,6,0	1/1:0,2:2:6:64,6,0	0/0:4,0:4:12:0,12,117	1/1:0,1:1:3:32,3,0	0/0:3,0:3:9:0,9,91	0/0:4,0:4:12:0,12,122	0/0:1,0:1:3:0,3,30	1/1:0,7:7:21:209,21,0	./.:.:.:.:.	0/0:1,0:1:3:0,3,34	0/0:3,0:3:9:0,9,94	1/1:0,1:1:3:28,3,0	0/0:4,0:4:12:0,12,126	./.:.:.:.:.	0/0:1,0:1:3:0,3,31	1/1:0,1:1:3:33,3,0	./.:.:.:.:.	./.:.:.:.:.	./.:.:.:.:.	1/1:0,3:3:9:94,9,0	1/1:0,3:3:9:96,9,0	1/1:0,4:4:12:126,12,0	1/1:0,4:4:12:125,12,0	0/0:3,0:3:9:0,9,86	./.:.:.:.:.	1/1:0,3:3:9:90,9,0	1/1:0,4:4:12:120,12,0	./.:.:.:.:.	0/0:6,0:6:18:0,18,189	0/0:3,0:3:9:0,9,93	0/0:4,0:4:9:0,9,112	0/0:5,0:5:15:0,15,159	./.:.:.:.:.	1/1:0,3:3:9:89,9,0	1/1:0,1:1:3:34,3,0	1/1:0,4:4:12:137,12,0	0/0:3,0:3:9:0,9,93	0/1:2,1:3:26:26,0,52	1/1:0,2:2:6:65,6,0	1/1:0,5:5:15:160,15,0	1/1:0,1:1:3:32,3,0	1/1:0,2:2:6:68,6,0	1/1:0,1:1:3:32,3,0	0/0:3,0:3:9:0,9,97	1/1:0,3:3:9:95,9,0	0/0:2,0:2:3:0,3,45	./.:.:.:.:.	0/0:2,0:2:3:0,3,45	./.:.:.:.:.	0/0:5,0:5:9:0,9,119	0/0:4,0:4:6:0,6,89	./.:.:.:.:.	0/0:25,0:25:75:0,75,809
chr1	43486431	.	G	A	5971.7	.	AC=110;AF=0.474;AN=232;BaseQRankSum=1.695;DP=538;Dels=0.00;FS=1.090;HaplotypeScore=0.0811;InbreedingCoeff=0.6525;MLEAC=104;MLEAF=0.448;MQ=59.71;MQ0=0;MQRankSum=-0.118;QD=25.41;ReadPosRankSum=-0.249	GT:AD:DP:GQ:PL	0/0:26,0:26:78:0,78,820	1/1:0,14:14:42:446,42,0	1/1:0,7:7:21:227,21,0	1/1:0,28:28:84:870,84,0	0/1:8,1:9:4:4,0,223	1/1:0,4:4:9:98,9,0	0/0:5,0:5:15:0,15,159	./.:.:.:.:.	1/1:0,1:1:3:35,3,0	0/0:9,0:9:27:0,27,272	0/0:1,0:1:3:0,3,32	0/0:7,0:7:21:0,21,222	0/0:11,0:11:33:0,33,339	1/1:0,1:1:3:31,3,0	1/1:1,16:17:17:451,17,0	0/0:3,0:3:9:0,9,96	1/1:0,2:2:6:63,6,0	0/1:2,1:3:20:20,0,53	1/1:0,2:2:6:61,6,0	1/1:0,2:2:6:63,6,0	1/1:0,2:2:6:64,6,0	1/1:0,5:5:15:153,15,0	1/1:0,4:4:12:125,12,0	0/0:7,0:7:21:0,21,217	./.:.:.:.:.	0/0:14,0:14:42:0,42,436	1/1:0,20:20:51:567,51,0	0/0:2,0:2:6:0,6,65	0/0:1,0:1:3:0,3,33	0/0:16,0:16:45:0,45,486	0/0:1,0:1:3:0,3,31	0/0:2,0:2:6:0,6,53	0/0:8,0:8:24:0,24,243	0/0:2,0:2:6:0,6,64	0/0:10,0:10:30:0,30,313	1/1:0,1:1:3:32,3,0	0/0:9,0:9:27:0,27,268	0/1:5,3:8:68:68,0,116	0/0:5,0:5:15:0,15,157	1/1:0,1:1:3:26,3,0	0/0:4,0:4:12:0,12,126	1/1:0,6:6:18:182,18,0	0/0:13,0:13:36:0,36,375	0/0:7,0:7:21:0,21,214	0/0:5,0:5:15:0,15,157	0/0:6,0:6:18:0,18,193	1/1:0,3:3:9:96,9,0	0/0:2,0:2:6:0,6,63	./.:.:.:.:.	1/1:0,3:3:6:73,6,0	0/0:1,0:1:3:0,3,31	1/1:0,3:3:9:93,9,0	0/0:4,0:4:12:0,12,124	./.:.:.:.:.	0/0:5,0:5:15:0,15,158	./.:.:.:.:.	0/0:6,0:6:18:0,18,186	0/0:4,0:4:12:0,12,120	0/0:1,0:1:3:0,3,31	0/0:2,0:2:6:0,6,63	0/0:2,0:2:6:0,6,63	0/0:5,0:5:15:0,15,154	1/1:0,5:5:15:152,15,0	1/1:0,2:2:6:60,6,0	1/1:0,2:2:6:59,6,0	1/1:0,1:1:3:31,3,0	1/1:0,2:2:6:63,6,0	0/0:4,0:4:12:0,12,122	0/0:3,0:3:9:0,9,89	1/1:0,1:1:3:32,3,0	1/1:0,1:1:3:31,3,0	1/1:0,3:3:9:94,9,0	1/1:0,1:2:3:33,3,0	./.:.:.:.:.	1/1:0,2:2:6:65,6,0	./.:.:.:.:.	0/0:2,0:2:6:0,6,63	./.:.:.:.:.	0/0:2,0:2:6:0,6,57	1/1:0,7:7:21:217,21,0	./.:.:.:.:.	./.:.:.:.:.	0/0:2,0:2:6:0,6,63	./.:.:.:.:.	1/1:0,2:2:6:65,6,0	1/1:0,2:2:6:63,6,0	0/0:4,0:4:12:0,12,131	1/1:0,1:1:3:33,3,0	0/0:3,0:3:9:0,9,93	0/0:3,0:3:9:0,9,94	0/0:1,0:1:3:0,3,31	1/1:0,7:7:21:207,21,0	./.:.:.:.:.	0/0:1,0:1:3:0,3,33	0/0:2,0:2:6:0,6,60	1/1:0,1:1:3:29,3,0	0/0:4,0:4:12:0,12,130	./.:.:.:.:.	0/0:1,0:1:3:0,3,32	1/1:0,1:1:3:33,3,0	1/1:0,1:1:3:31,3,0	./.:.:.:.:.	./.:.:.:.:.	1/1:0,3:3:9:94,9,0	1/1:0,3:3:9:96,9,0	1/1:0,4:4:12:124,12,0	1/1:0,4:4:12:122,12,0	0/0:3,0:3:9:0,9,92	./.:.:.:.:.	1/1:0,3:3:9:86,9,0	1/1:0,4:4:12:120,12,0	./.:.:.:.:.	0/0:6,0:6:18:0,18,184	0/0:3,0:3:9:0,9,96	0/0:4,0:4:9:0,9,110	0/0:5,0:5:15:0,15,159	./.:.:.:.:.	1/1:0,3:3:9:89,9,0	1/1:0,1:1:3:33,3,0	1/1:0,4:4:12:133,12,0	0/0:3,0:3:9:0,9,92	0/1:2,1:3:24:24,0,54	1/1:0,2:2:6:66,6,0	1/1:0,5:5:15:162,15,0	1/1:0,1:1:3:32,3,0	1/1:0,2:2:6:58,6,0	1/1:0,1:1:3:34,3,0	0/0:3,0:3:9:0,9,95	1/1:0,3:3:9:97,9,0	0/0:2,0:2:3:0,3,45	./.:.:.:.:.	0/0:2,0:2:3:0,3,45	./.:.:.:.:.	0/0:5,0:5:9:0,9,120	0/0:4,0:4:6:0,6,89	./.:.:.:.:.	0/0:25,0:25:75:0,75,815
chr1	43491275	.	C	A	191.31	.	AC=13;AF=0.051;AN=256;BaseQRankSum=-1.295;DP=773;Dels=0.00;FS=1.114;HaplotypeScore=0.1555;InbreedingCoeff=0.2676;MLEAC=8;MLEAF=0.031;MQ=59.75;MQ0=0;MQRankSum=0.135;QD=14.72;ReadPosRankSum=-0.485	GT:AD:DP:GQ:PL	0/0:43,0:43:99:0,129,1357	0/0:10,0:10:30:0,30,316	0/0:17,0:17:45:0,45,473	0/0:33,0:33:99:0,99,1021	0/0:13,0:13:36:0,36,389	0/0:11,0:11:33:0,33,338	0/0:13,0:13:33:0,33,370	0/0:1,0:1:3:0,3,34	0/0:2,0:2:6:0,6,70	0/0:15,0:15:42:0,42,452	0/0:1,0:1:3:0,3,33	0/0:22,0:22:63:0,63,675	0/0:6,0:6:18:0,18,189	0/0:1,0:1:3:0,3,32	0/0:20,0:20:60:0,60,638	0/0:10,0:10:30:0,30,314	0/0:12,0:12:30:0,30,343	0/0:2,0:2:6:0,6,65	0/0:6,0:6:18:0,18,192	0/0:2,0:2:6:0,6,61	1/1:0,1:1:3:32,3,0	1/1:0,4:4:12:122,12,0	0/0:18,0:18:54:0,54,551	0/0:16,0:16:48:0,48,500	0/0:1,0:1:3:0,3,32	0/0:16,0:16:48:0,48,505	0/0:14,0:14:42:0,42,435	0/0:5,0:5:15:0,15,163	0/0:1,0:1:3:0,3,34	0/0:15,0:15:45:0,45,471	0/0:2,0:2:6:0,6,65	0/0:1,0:1:3:0,3,29	0/0:12,0:12:33:0,33,353	./.:.:.:.:.	0/0:20,0:20:54:0,54,598	0/0:4,0:4:12:0,12,131	0/0:12,0:12:36:0,36,374	0/0:9,0:9:21:0,21,245	0/0:12,0:12:36:0,36,375	0/0:5,0:5:15:0,15,162	0/0:1,0:1:3:0,3,33	0/0:9,0:9:27:0,27,277	0/0:13,0:13:39:0,39,402	0/0:18,0:18:54:0,54,575	0/0:16,0:16:42:0,42,471	0/0:11,0:11:33:0,33,345	0/0:7,0:7:21:0,21,227	0/0:1,0:1:3:0,3,32	0/0:3,0:3:9:0,9,95	0/0:6,0:6:18:0,18,184	0/0:1,0:1:3:0,3,32	0/0:3,0:3:9:0,9,92	0/0:8,0:8:24:0,24,249	./.:.:.:.:.	0/0:5,0:5:15:0,15,153	./.:.:.:.:.	0/0:1,0:1:3:0,3,32	0/0:6,0:6:18:0,18,188	0/0:2,0:2:6:0,6,61	0/0:5,0:5:15:0,15,153	0/0:1,0:1:3:0,3,31	0/0:1,0:1:3:0,3,31	0/0:4,0:4:9:0,9,95	./.:.:.:.:.	0/0:4,0:4:12:0,12,126	0/0:3,0:3:9:0,9,97	0/0:3,0:3:9:0,9,86	0/0:7,0:7:21:0,21,223	0/0:3,0:3:9:0,9,93	0/0:1,0:1:3:0,3,33	1/1:0,1:1:3:31,3,0	./.:.:.:.:.	1/1:0,1:1:3:30,3,0	0/1:1,1:2:24:24,0,25	0/0:3,0:3:9:0,9,93	./.:.:.:.:.	0/0:3,0:3:9:0,9,95	0/0:2,0:2:6:0,6,61	0/0:1,0:1:3:0,3,31	1/1:0,2:2:3:45,3,0	0/0:2,0:2:6:0,6,61	0/0:2,0:2:6:0,6,63	0/0:6,0:6:18:0,18,189	0/0:1,0:1:3:0,3,32	0/0:3,0:3:9:0,9,94	0/0:2,0:2:6:0,6,64	0/0:3,0:3:9:0,9,92	0/0:3,0:3:9:0,9,93	0/0:2,0:2:6:0,6,64	0/0:1,0:1:3:0,3,32	0/0:2,0:2:6:0,6,61	0/0:4,0:4:12:0,12,116	0/0:2,0:2:6:0,6,61	0/0:4,0:4:12:0,12,124	0/0:1,0:1:3:0,3,31	0/0:2,0:2:6:0,6,65	0/0:4,0:4:9:0,9,99	./.:.:.:.:.	0/0:2,0:2:6:0,6,64	0/0:5,0:5:12:0,12,133	0/0:4,0:4:12:0,12,123	./.:.:.:.:.	0/0:4,0:4:12:0,12,122	0/0:6,0:6:18:0,18,185	0/0:2,0:2:6:0,6,61	0/0:6,0:6:18:0,18,188	0/0:8,0:8:24:0,24,249	0/0:7,0:7:21:0,21,214	0/0:3,0:3:9:0,9,94	0/0:6,0:6:18:0,18,183	0/0:3,0:3:6:0,6,61	0/0:3,0:3:9:0,9,96	0/0:5,0:5:15:0,15,157	0/0:5,0:5:15:0,15,159	0/0:5,0:5:15:0,15,155	0/0:4,0:4:12:0,12,127	0/0:3,0:3:9:0,9,92	1/1:0,2:2:6:61,6,0	0/0:3,0:3:6:0,6,74	0/0:3,0:3:9:0,9,90	0/0:7,0:7:21:0,21,217	0/0:2,0:2:6:0,6,65	0/0:6,0:6:18:0,18,191	0/0:5,0:5:12:0,12,124	0/0:3,0:3:6:0,6,75	0/0:6,0:6:18:0,18,184	0/0:4,0:4:12:0,12,130	0/0:1,0:1:3:0,3,32	0/0:3,0:3:6:0,6,63	0/0:1,0:1:3:0,3,32	0/0:4,0:4:6:0,6,89	0/0:2,0:2:6:0,6,62	0/0:4,0:4:6:0,6,89	0/0:2,0:2:3:0,3,45	0/0:1,0:1:3:0,3,30	./.:.:.:.:.	0/0:23,0:23:69:0,69,778
chr1	43493600	.	T	A	509.17	.	AC=13;AF=0.051;AN=256;BaseQRankSum=0.409;DP=885;Dels=0.00;FS=3.265;HaplotypeScore=0.1313;InbreedingCoeff=0.3476;MLEAC=9;MLEAF=0.035;MQ=59.93;MQ0=0;MQRankSum=0.715;QD=21.22;ReadPosRankSum=1.080	GT:AD:DP:GQ:PL	0/0:52,0:52:99:0,156,1641	0/0:13,0:13:39:0,39,400	0/0:19,0:19:57:0,57,584	0/0:42,0:42:99:0,126,1288	0/0:9,0:9:27:0,27,279	0/0:11,0:11:33:0,33,335	0/0:14,0:14:42:0,42,420	0/0:3,0:3:9:0,9,97	0/0:3,0:3:6:0,6,63	0/0:16,0:16:42:0,42,458	0/0:2,0:2:6:0,6,64	0/0:15,0:15:45:0,45,465	0/0:10,0:10:30:0,30,312	0/0:1,0:1:3:0,3,32	0/0:21,0:21:63:0,63,645	0/0:15,0:15:45:0,45,456	0/0:30,0:30:81:0,81,860	0/0:2,0:2:6:0,6,63	0/0:8,0:8:18:0,18,215	0/0:7,0:7:21:0,21,210	1/1:0,1:1:3:31,3,0	1/1:0,10:10:27:295,27,0	0/0:12,0:12:36:0,36,370	0/0:18,0:18:54:0,54,551	./.:.:.:.:.	0/0:18,0:18:51:0,51,531	0/0:9,0:9:27:0,27,281	0/0:4,0:4:12:0,12,126	./.:.:.:.:.	0/0:19,0:19:54:0,54,580	0/0:3,0:3:9:0,9,97	0/0:4,0:4:12:0,12,124	0/0:17,0:17:51:0,51,530	0/0:5,0:5:15:0,15,157	0/0:14,0:14:42:0,42,430	0/0:1,0:1:3:0,3,32	0/0:16,0:16:48:0,48,491	0/0:9,0:9:27:0,27,271	0/0:14,0:14:42:0,42,442	./.:.:.:.:.	0/0:4,0:4:12:0,12,130	0/0:8,0:8:24:0,24,243	0/0:15,0:15:45:0,45,467	0/0:16,0:16:48:0,48,496	0/0:15,0:15:39:0,39,425	0/0:22,0:22:63:0,63,670	0/0:8,0:8:21:0,21,217	0/0:3,0:3:9:0,9,97	0/0:2,0:2:6:0,6,61	0/0:3,0:3:9:0,9,94	0/0:2,0:2:6:0,6,61	0/0:3,0:3:9:0,9,94	0/0:4,0:4:12:0,12,122	0/0:2,0:2:6:0,6,63	0/0:1,0:1:3:0,3,32	./.:.:.:.:.	0/0:1,0:1:3:0,3,29	0/0:3,0:3:9:0,9,97	0/0:1,0:1:3:0,3,32	0/0:7,0:7:21:0,21,208	0/0:3,0:3:9:0,9,93	0/0:5,0:5:15:0,15,153	0/0:5,0:5:15:0,15,159	0/0:6,0:6:18:0,18,184	0/0:8,0:8:24:0,24,249	0/0:8,0:8:24:0,24,245	0/0:3,0:3:9:0,9,95	0/0:6,0:6:18:0,18,184	0/0:4,0:4:12:0,12,118	0/0:1,0:1:3:0,3,30	1/1:0,1:1:3:32,3,0	0/0:1,0:1:3:0,3,30	1/1:0,1:1:3:33,3,0	0/1:1,2:3:23:51,0,23	0/0:6,0:6:18:0,18,184	0/0:3,0:3:9:0,9,92	0/0:6,0:6:18:0,18,184	0/0:2,0:2:6:0,6,63	0/0:1,0:1:3:0,3,30	1/1:0,5:5:15:153,15,0	0/0:3,0:3:9:0,9,92	./.:.:.:.:.	0/0:3,0:3:9:0,9,95	0/0:3,0:3:9:0,9,94	0/0:4,0:4:12:0,12,126	0/0:4,0:4:12:0,12,132	0/0:2,0:2:6:0,6,61	0/0:4,0:4:12:0,12,122	0/0:5,0:5:15:0,15,153	0/0:3,0:3:9:0,9,97	0/0:1,0:1:3:0,3,34	0/0:2,0:2:6:0,6,61	0/0:2,0:2:6:0,6,59	0/0:4,0:4:12:0,12,122	./.:.:.:.:.	0/0:4,0:4:12:0,12,128	0/0:5,0:5:15:0,15,158	0/0:3,0:3:9:0,9,92	0/0:4,0:4:12:0,12,124	0/0:1,0:1:3:0,3,32	0/0:3,0:3:9:0,9,94	0/0:1,0:1:3:0,3,31	0/0:1,0:1:3:0,3,32	0/0:2,0:2:6:0,6,59	0/0:3,0:3:9:0,9,92	0/0:8,0:8:24:0,24,244	0/0:6,0:6:18:0,18,189	0/0:7,0:7:21:0,21,213	0/0:2,0:2:6:0,6,60	0/0:3,0:3:9:0,9,90	0/0:1,0:1:3:0,3,30	0/0:2,0:2:6:0,6,61	0/0:7,0:7:21:0,21,209	0/0:8,0:8:24:0,24,245	0/0:6,0:6:18:0,18,185	0/0:3,0:3:9:0,9,90	0/0:4,0:4:12:0,12,118	1/1:0,3:3:9:88,9,0	0/0:2,0:2:6:0,6,61	0/0:1,0:1:3:0,3,31	0/0:2,0:2:6:0,6,61	0/0:3,0:3:6:0,6,75	0/0:6,0:6:15:0,15,164	0/0:6,0:6:15:0,15,165	0/0:3,0:3:9:0,9,92	0/0:3,0:3:9:0,9,92	0/0:7,0:7:21:0,21,211	./.:.:.:.:.	0/0:2,0:2:6:0,6,54	0/0:5,0:5:12:0,12,140	0/0:6,0:6:12:0,12,153	0/0:6,0:6:12:0,12,153	0/0:2,0:2:3:0,3,45	./.:.:.:.:.	./.:.:.:.:.	0/0:10,0:10:18:0,18,228	0/0:29,0:29:87:0,87,996
chr1	43493601	.	G	A	476.73	.	AC=13;AF=0.051;AN=256;BaseQRankSum=-3.650;DP=886;Dels=0.00;FS=3.267;HaplotypeScore=0.1184;InbreedingCoeff=0.3366;MLEAC=9;MLEAF=0.035;MQ=59.93;MQ0=0;MQRankSum=-0.080;QD=19.86;ReadPosRankSum=1.008	GT:AD:DP:GQ:PL	0/0:54,0:54:99:0,162,1738	0/0:13,0:13:39:0,39,410	0/0:20,0:20:60:0,60,631	0/0:41,0:41:99:0,123,1314	0/0:9,0:9:27:0,27,287	0/0:11,0:11:33:0,33,352	0/0:14,0:14:42:0,42,439	0/0:3,0:3:9:0,9,98	0/0:3,0:3:9:0,9,96	0/0:16,0:16:42:0,42,473	0/0:2,0:2:6:0,6,66	0/0:15,0:15:45:0,45,482	0/0:10,0:10:30:0,30,324	0/0:1,0:1:3:0,3,32	0/0:21,0:21:63:0,63,680	0/0:15,0:15:45:0,45,467	0/0:30,0:30:84:0,84,928	0/0:1,0:1:3:0,3,32	0/0:8,0:8:18:0,18,220	0/0:6,0:6:18:0,18,191	1/1:0,1:1:3:31,3,0	1/1:0,10:10:27:290,27,0	0/0:12,0:12:36:0,36,388	0/0:17,0:17:51:0,51,542	./.:.:.:.:.	0/0:18,0:18:51:0,51,557	0/0:9,0:9:27:0,27,291	0/0:5,0:5:15:0,15,159	./.:.:.:.:.	0/0:19,0:19:54:0,54,601	0/0:3,0:3:9:0,9,97	0/0:5,0:5:15:0,15,165	0/0:18,0:18:54:0,54,582	0/0:5,0:5:15:0,15,159	0/0:15,0:15:45:0,45,473	0/0:1,0:1:3:0,3,32	0/0:16,0:16:48:0,48,514	0/0:9,0:9:27:0,27,288	0/0:15,0:15:45:0,45,483	./.:.:.:.:.	0/0:4,0:4:12:0,12,130	0/0:8,0:8:24:0,24,252	0/0:15,0:15:45:0,45,485	0/0:16,0:16:45:0,45,478	0/0:15,0:15:39:0,39,440	0/0:22,0:22:63:0,63,700	0/0:8,0:8:24:0,24,261	0/0:2,0:2:6:0,6,58	0/0:2,0:2:6:0,6,65	0/0:3,0:3:9:0,9,98	0/0:2,0:2:6:0,6,63	0/0:3,0:3:9:0,9,97	0/0:4,0:4:12:0,12,129	0/0:2,0:2:6:0,6,63	0/0:1,0:1:3:0,3,33	./.:.:.:.:.	0/0:1,0:1:3:0,3,31	0/0:3,0:3:9:0,9,97	0/0:1,0:1:3:0,3,34	0/0:7,0:7:21:0,21,220	0/0:1,0:2:3:0,3,33	0/0:5,0:5:15:0,15,162	0/0:5,0:5:15:0,15,162	0/0:6,0:6:18:0,18,187	0/0:8,0:8:24:0,24,254	0/0:8,0:8:24:0,24,259	0/0:3,0:3:9:0,9,97	0/0:6,0:6:18:0,18,191	0/0:4,0:4:12:0,12,126	0/0:1,0:1:3:0,3,30	1/1:0,1:1:3:32,3,0	0/0:1,0:1:3:0,3,32	1/1:0,1:1:3:33,3,0	0/1:1,2:3:24:48,0,24	0/0:5,0:5:15:0,15,157	0/0:3,0:3:9:0,9,100	0/0:6,0:6:18:0,18,189	0/0:2,0:2:6:0,6,63	0/0:1,0:1:3:0,3,32	1/1:0,5:5:15:148,15,0	0/0:2,0:2:6:0,6,63	./.:.:.:.:.	0/0:3,0:3:9:0,9,98	0/0:3,0:3:9:0,9,96	0/0:4,0:4:12:0,12,130	0/0:5,0:5:15:0,15,161	0/0:2,0:2:6:0,6,63	0/0:4,0:4:12:0,12,126	0/0:5,0:5:15:0,15,162	0/0:3,0:3:9:0,9,99	0/0:1,0:1:3:0,3,33	0/0:2,0:2:6:0,6,65	0/0:2,0:2:6:0,6,63	0/0:4,0:4:12:0,12,126	./.:.:.:.:.	0/0:4,0:4:12:0,12,133	0/0:5,0:5:15:0,15,154	0/0:3,0:3:9:0,9,97	0/0:4,0:4:12:0,12,130	0/0:1,0:1:3:0,3,32	0/0:3,0:3:9:0,9,97	0/0:1,0:1:3:0,3,32	0/0:1,0:1:3:0,3,32	0/0:2,0:2:6:0,6,66	0/0:3,0:3:9:0,9,97	0/0:8,0:8:24:0,24,251	0/0:6,0:6:18:0,18,184	0/0:7,0:7:21:0,21,226	0/0:2,0:2:6:0,6,62	0/0:3,0:3:9:0,9,91	0/0:1,0:1:3:0,3,32	0/0:2,0:2:6:0,6,64	0/0:7,0:7:21:0,21,222	0/0:8,0:8:24:0,24,257	0/0:6,0:6:18:0,18,189	0/0:3,0:3:9:0,9,93	0/0:4,0:4:12:0,12,126	1/1:0,3:3:9:88,9,0	0/0:2,0:2:6:0,6,64	0/0:1,0:1:3:0,3,32	0/0:2,0:2:6:0,6,67	0/0:3,0:3:6:0,6,77	0/0:6,0:6:15:0,15,170	0/0:6,0:6:15:0,15,172	0/0:3,0:3:9:0,9,89	0/0:3,0:3:9:0,9,95	0/0:7,0:7:21:0,21,219	./.:.:.:.:.	0/0:2,0:2:3:0,3,32	0/0:5,0:5:12:0,12,141	0/0:6,0:6:12:0,12,154	0/0:6,0:6:12:0,12,153	0/0:2,0:2:3:0,3,45	./.:.:.:.:.	./.:.:.:.:.	0/0:10,0:10:18:0,18,242	0/0:29,0:29:87:0,87,1010
chr1	43493764	.	G	A	7078.09	.	AC=87;AF=0.340;AN=256;BaseQRankSum=4.457;DP=778;Dels=0.00;FS=0.283;HaplotypeScore=0.0484;InbreedingCoeff=0.6375;MLEAC=82;MLEAF=0.320;MQ=59.86;MQ0=0;MQRankSum=0.714;QD=26.71;ReadPosRankSum=-1.121	GT:AD:DP:GQ:PL	1/1:0,49:49:99:1517,147,0	0/0:16,0:16:48:0,48,483	0/0:13,0:13:39:0,39,390	0/0:32,0:32:93:0,93,962	1/1:0,17:17:51:534,51,0	0/0:10,0:10:30:0,30,294	1/1:0,9:9:27:281,27,0	0/0:1,0:1:3:0,3,29	./.:.:.:.:.	1/1:0,9:9:27:287,27,0	1/1:0,1:1:3:32,3,0	0/0:6,0:6:18:0,18,182	1/1:0,11:11:33:340,33,0	0/1:1,1:2:24:24,0,26	0/0:10,0:10:30:0,30,313	0/1:4,7:11:78:193,0,78	0/0:11,0:11:27:0,27,312	0/1:1,3:4:19:83,0,19	0/0:9,0:9:27:0,27,274	0/0:4,0:4:12:0,12,127	0/0:3,0:3:9:0,9,92	0/0:4,0:4:12:0,12,118	0/0:11,0:11:33:0,33,339	0/0:11,0:11:33:0,33,337	./.:.:.:.:.	0/0:12,0:12:33:0,33,341	0/0:9,0:9:27:0,27,276	1/1:0,4:4:12:130,12,0	1/1:0,2:2:6:64,6,0	1/1:0,17:17:51:533,51,0	0/1:1,2:3:22:56,0,22	1/1:0,3:3:9:103,9,0	1/1:0,13:13:36:393,36,0	1/1:0,6:6:18:195,18,0	0/0:13,0:13:39:0,39,394	0/1:2,1:3:22:22,0,51	0/0:23,0:23:66:0,66,692	0/1:5,4:9:98:98,0,125	1/1:0,13:13:33:368,33,0	1/1:0,1:1:3:32,3,0	1/1:0,4:4:12:126,12,0	0/0:10,0:10:30:0,30,310	0/0:8,0:8:24:0,24,249	0/0:10,0:10:30:0,30,302	0/0:9,0:9:27:0,27,280	0/0:20,0:20:54:0,54,589	0/0:10,0:10:30:0,30,306	0/0:3,0:3:9:0,9,90	1/1:0,3:3:9:93,9,0	0/0:4,0:4:12:0,12,118	1/1:0,1:1:3:32,3,0	0/0:2,0:2:6:0,6,64	1/1:0,5:5:15:162,15,0	0/0:1,0:1:3:0,3,28	./.:.:.:.:.	1/1:0,1:1:3:31,3,0	0/0:5,0:5:15:0,15,146	0/0:10,0:10:24:0,24,265	./.:.:.:.:.	0/0:8,0:8:24:0,24,246	1/1:0,2:2:6:64,6,0	1/1:0,1:1:3:32,3,0	0/0:7,0:7:21:0,21,207	0/0:1,0:1:3:0,3,33	0/0:7,0:7:21:0,21,212	0/0:3,0:3:9:0,9,97	0/0:4,0:4:12:0,12,124	1/1:0,1:1:3:32,3,0	1/1:0,2:2:6:69,6,0	0/0:2,0:2:6:0,6,61	./.:.:.:.:.	0/0:5,0:5:15:0,15,147	0/0:3,0:3:9:0,9,93	0/0:7,0:7:21:0,21,213	0/0:5,0:5:15:0,15,151	0/0:2,0:2:6:0,6,61	0/0:1,0:1:3:0,3,30	0/0:1,0:1:3:0,3,30	0/0:3,0:3:9:0,9,87	0/0:7,0:7:21:0,21,210	0/0:2,0:2:6:0,6,60	./.:.:.:.:.	0/0:1,0:1:3:0,3,32	0/0:1,0:1:3:0,3,28	0/0:3,0:3:9:0,9,88	0/0:4,0:4:12:0,12,126	1/1:0,4:4:12:123,12,0	0/0:1,0:1:3:0,3,31	1/1:0,2:2:6:65,6,0	1/1:0,4:4:12:128,12,0	1/1:0,2:2:6:60,6,0	0/0:1,0:1:3:0,3,34	1/1:0,4:4:12:122,12,0	1/1:0,3:3:9:91,9,0	1/1:0,2:2:6:62,6,0	1/1:0,1:1:3:33,3,0	1/1:0,3:3:9:89,9,0	0/0:2,0:2:6:0,6,64	1/1:0,2:2:6:61,6,0	0/0:3,0:3:9:0,9,95	0/1:2,2:4:41:53,0,41	1/1:0,1:1:3:30,3,0	1/1:0,1:1:3:32,3,0	0/0:4,0:4:12:0,12,122	0/0:4,0:4:12:0,12,122	0/0:8,0:8:24:0,24,239	0/0:4,0:4:12:0,12,123	0/0:6,0:6:18:0,18,180	0/0:1,0:1:3:0,3,24	0/0:4,0:4:12:0,12,123	0/0:5,0:5:15:0,15,152	0/0:1,0:1:3:0,3,25	1/1:0,7:7:21:215,21,0	1/1:0,4:4:12:122,12,0	1/1:0,7:7:21:222,21,0	1/1:0,3:3:9:96,9,0	1/1:0,4:4:12:123,12,0	0/0:2,0:2:6:0,6,59	0/0:1,0:1:3:0,3,31	./.:.:.:.:.	./.:.:.:.:.	0/0:4,0:4:12:0,12,114	0/0:5,0:5:15:0,15,158	0/0:1,0:1:3:0,3,31	0/0:3,0:3:9:0,9,94	0/0:3,0:3:9:0,9,87	0/0:3,0:3:9:0,9,89	0/0:2,0:2:6:0,6,63	0/0:4,0:4:12:0,12,118	0/0:5,0:5:9:0,9,117	0/0:8,0:8:15:0,15,194	0/0:2,0:2:3:0,3,45	0/0:2,0:2:3:0,3,45	0/0:2,0:2:6:0,6,62	./.:.:.:.:.	0/0:13,0:13:24:0,24,277	0/0:42,0:42:99:0,126,1360
chr1	43497107	.	C	G	3153.79	.	AC=41;AF=0.152;AN=270;BaseQRankSum=4.617;DP=1036;Dels=0.00;FS=3.716;HaplotypeScore=0.2135;InbreedingCoeff=0.4848;MLEAC=37;MLEAF=0.137;MQ=59.73;MQ0=0;MQRankSum=0.370;QD=22.85;ReadPosRankSum=-2.314	GT:AD:DP:GQ:PL	0/0:48,0:48:99:0,144,1537	0/0:15,0:15:45:0,45,461	0/0:19,0:19:57:0,57,592	0/0:35,0:35:99:0,105,1071	0/0:19,0:19:54:0,54,556	0/0:9,0:9:27:0,27,269	0/0:15,0:15:45:0,45,451	0/0:3,0:3:9:0,9,92	0/0:3,0:3:9:0,9,92	0/0:25,0:25:75:0,75,775	0/0:4,0:4:12:0,12,126	0/0:21,0:21:60:0,60,616	0/0:22,0:22:63:0,63,662	0/1:1,3:4:16:85,0,16	1/1:0,17:17:51:536,51,0	0/0:12,0:12:36:0,36,364	0/0:21,0:22:60:0,60,632	0/1:4,1:5:17:17,0,105	0/0:12,0:12:33:0,33,352	0/0:15,0:15:45:0,45,469	./.:.:.:.:.	0/0:15,0:15:45:0,45,447	0/0:24,0:24:63:0,63,678	0/0:16,0:16:48:0,48,494	1/1:0,1:1:3:35,3,0	0/0:20,0:20:60:0,60,607	1/1:0,17:17:51:544,51,0	0/0:6,0:6:18:0,18,192	0/1:5,1:6:15:15,0,145	0/0:18,0:18:54:0,54,563	0/0:3,0:3:9:0,9,97	0/0:10,0:10:30:0,30,320	0/0:24,0:24:66:0,66,714	0/1:5,1:6:14:14,0,143	0/0:14,0:14:42:0,42,434	0/1:1,4:5:17:115,0,17	0/0:23,0:23:69:0,69,697	0/0:18,0:18:54:0,54,540	0/0:9,0:9:27:0,27,277	0/0:3,0:3:9:0,9,92	0/0:3,0:3:9:0,9,97	1/1:0,12:12:33:366,33,0	0/0:9,0:9:27:0,27,264	0/0:19,0:19:51:0,51,550	0/0:18,0:18:51:0,51,535	0/0:19,0:19:51:0,51,547	0/0:6,0:6:18:0,18,180	0/0:3,0:3:9:0,9,94	1/1:0,1:1:3:31,3,0	0/0:5,0:5:15:0,15,155	0/0:2,0:2:6:0,6,61	0/0:3,0:3:9:0,9,92	0/0:11,0:11:24:0,24,287	1/1:0,2:2:6:67,6,0	0/0:6,0:6:18:0,18,189	0/0:5,0:5:15:0,15,152	0/0:2,0:2:6:0,6,65	0/0:8,0:8:24:0,24,245	0/0:3,0:3:9:0,9,95	0/0:3,0:3:6:0,6,75	0/0:2,0:2:6:0,6,59	0/0:6,0:6:18:0,18,193	0/0:8,0:8:21:0,21,228	1/1:0,5:5:15:160,15,0	1/1:0,6:6:18:192,18,0	1/1:0,1:1:3:32,3,0	1/1:0,5:5:15:162,15,0	0/0:3,0:3:9:0,9,91	0/0:2,0:2:6:0,6,62	0/0:1,0:1:3:0,3,29	0/0:3,0:3:9:0,9,95	0/0:3,0:3:9:0,9,91	0/0:4,0:4:12:0,12,122	0/0:4,0:4:12:0,12,124	0/0:1,0:1:3:0,3,32	0/0:2,0:2:6:0,6,61	0/0:4,0:4:9:0,9,105	0/0:2,0:2:6:0,6,61	0/0:2,0:2:6:0,6,61	0/0:2,0:2:6:0,6,59	0/0:2,0:2:6:0,6,65	0/0:1,0:1:3:0,3,29	0/0:4,0:4:12:0,12,132	0/0:1,0:1:3:0,3,31	0/0:2,0:2:3:0,3,45	1/1:0,5:5:15:163,15,0	0/0:4,0:4:9:0,9,107	0/1:1,4:5:17:108,0,17	0/0:4,0:4:12:0,12,127	0/0:5,0:5:15:0,15,162	0/0:2,0:2:6:0,6,60	1/1:0,2:2:6:62,6,0	0/0:4,0:4:12:0,12,124	0/0:2,0:2:6:0,6,65	0/0:4,0:4:12:0,12,131	0/1:1,6:7:11:170,0,11	0/0:6,0:6:18:0,18,177	1/1:0,1:1:3:31,3,0	0/0:1,0:1:3:0,3,30	1/1:0,3:3:9:95,9,0	0/1:1,7:8:7:204,0,7	0/0:1,0:1:3:0,3,32	0/1:2,1:3:23:23,0,57	0/0:2,0:2:6:0,6,61	0/0:4,0:4:12:0,12,125	0/0:4,0:4:12:0,12,124	0/0:5,0:5:15:0,15,164	0/0:7,0:7:21:0,21,211	0/0:2,0:2:6:0,6,59	1/1:0,5:5:12:143,12,0	1/1:0,6:6:18:189,18,0	0/0:2,0:2:6:0,6,61	0/0:2,0:2:6:0,6,63	0/0:10,0:10:27:0,27,292	0/0:4,0:4:9:0,9,108	0/0:7,0:7:18:0,18,200	0/0:4,0:4:12:0,12,122	0/0:7,0:7:21:0,21,211	0/0:2,0:2:6:0,6,61	0/0:9,0:9:27:0,27,275	0/0:5,0:5:15:0,15,153	0/0:3,0:3:9:0,9,89	0/0:12,0:12:36:0,36,367	0/0:6,0:6:18:0,18,187	0/0:3,0:3:9:0,9,93	0/0:7,0:7:21:0,21,217	0/0:10,0:10:30:0,30,316	0/0:4,0:4:9:0,9,104	0/0:4,0:4:12:0,12,119	./.:.:.:.:.	0/0:1,0:1:3:0,3,31	0/0:2,0:2:3:0,3,45	0/0:4,0:4:6:0,6,89	0/0:2,0:2:3:0,3,45	0/0:4,0:4:9:0,9,102	0/0:3,0:3:6:0,6,74	0/0:38,0:38:99:0,114,1289
```
