## Supplementary material for "Extreme genetic signatures of local adaptation during plant colonization": 485789_file04 (part 302 of 401)

```
chr1	43499603	.	C	T	835.62	.	AC=13;AF=0.050;AN=258;BaseQRankSum=-0.291;DP=962;Dels=0.00;FS=3.142;HaplotypeScore=0.1014;InbreedingCoeff=0.3412;MLEAC=10;MLEAF=0.039;MQ=59.83;MQ0=0;MQRankSum=-1.704;QD=23.87;ReadPosRankSum=1.774	GT:AD:DP:GQ:PL	0/0:47,0:47:99:0,141,1508	0/0:12,0:12:36:0,36,365	0/0:16,0:16:48:0,48,499	0/0:44,0:44:99:0,132,1350	0/0:15,0:15:36:0,36,427	0/0:10,0:10:30:0,30,306	0/0:24,0:24:72:0,72,726	0/0:3,0:3:9:0,9,97	0/0:2,0:2:6:0,6,63	0/0:19,0:19:57:0,57,597	0/0:2,0:2:6:0,6,68	0/0:15,0:15:42:0,42,447	0/0:18,0:18:51:0,51,543	0/0:2,0:2:6:0,6,62	0/0:12,0:12:36:0,36,381	0/0:22,0:22:57:0,57,639	0/0:23,0:23:63:0,63,657	0/0:1,0:1:3:0,3,31	0/0:3,0:3:9:0,9,92	0/0:1,0:1:3:0,3,31	1/1:0,5:5:15:152,15,0	1/1:0,14:14:42:428,42,0	0/0:26,0:26:75:0,75,800	0/0:16,0:16:48:0,48,490	0/0:2,0:2:6:0,6,61	0/0:17,0:17:51:0,51,538	0/0:17,0:17:45:0,45,495	0/0:2,0:2:6:0,6,64	0/0:2,0:2:3:0,3,31	0/0:14,0:14:42:0,42,439	0/0:8,0:8:24:0,24,255	0/0:4,0:4:12:0,12,125	0/0:21,0:21:63:0,63,650	0/0:1,0:1:3:0,3,33	0/0:13,0:13:36:0,36,385	./.:.:.:.:.	0/0:27,0:27:75:0,75,810	0/0:13,0:13:39:0,39,407	0/0:11,0:11:33:0,33,339	0/0:1,0:1:3:0,3,32	0/0:2,0:2:6:0,6,63	0/0:10,0:10:30:0,30,301	0/0:12,0:12:27:0,27,319	0/0:22,0:22:63:0,63,691	0/0:26,0:26:69:0,69,755	0/0:20,0:20:60:0,60,618	0/0:8,0:8:24:0,24,249	0/0:2,0:2:6:0,6,61	0/0:1,0:1:3:0,3,32	0/0:12,0:12:36:0,36,363	0/0:8,0:8:24:0,24,245	0/0:4,0:4:12:0,12,121	0/0:6,0:6:18:0,18,187	0/0:3,0:3:9:0,9,90	0/0:5,0:5:15:0,15,153	0/0:1,0:1:3:0,3,31	0/0:3,0:3:9:0,9,91	0/0:2,0:2:6:0,6,61	./.:.:.:.:.	0/0:7,0:7:21:0,21,211	./.:.:.:.:.	0/0:2,0:2:6:0,6,64	0/0:5,0:5:15:0,15,155	0/0:6,0:6:18:0,18,179	0/0:3,0:3:9:0,9,96	0/0:4,0:4:9:0,9,105	0/0:7,0:7:15:0,15,186	0/0:2,0:2:6:0,6,61	0/0:6,0:6:18:0,18,193	0/0:1,0:1:3:0,3,32	./.:.:.:.:.	1/1:0,2:2:6:63,6,0	1/1:0,2:2:6:63,6,0	0/0:1,0:1:3:0,3,32	0/0:6,0:6:18:0,18,185	0/0:3,0:3:9:0,9,89	0/0:1,0:1:3:0,3,35	0/0:3,0:3:9:0,9,91	./.:.:.:.:.	1/1:0,6:6:15:169,15,0	./.:.:.:.:.	./.:.:.:.:.	0/0:1,0:1:3:0,3,31	0/0:1,0:1:3:0,3,34	0/0:5,0:5:15:0,15,152	0/0:4,0:4:12:0,12,128	0/0:8,0:8:24:0,24,241	0/0:2,0:2:3:0,3,28	0/0:7,0:7:21:0,21,221	0/0:6,0:6:18:0,18,183	0/0:3,0:3:9:0,9,96	0/0:1,0:1:3:0,3,32	./.:.:.:.:.	0/0:1,0:1:3:0,3,30	0/0:2,0:2:6:0,6,61	0/0:3,0:3:9:0,9,95	0/0:3,0:3:9:0,9,91	0/0:4,0:4:12:0,12,124	0/0:2,0:2:6:0,6,63	0/0:2,0:2:6:0,6,59	0/0:3,0:3:9:0,9,93	0/0:2,0:2:6:0,6,61	0/0:4,0:4:9:0,9,106	0/0:3,0:3:9:0,9,89	0/0:2,0:2:6:0,6,63	0/0:8,0:8:24:0,24,250	0/0:8,0:8:24:0,24,260	0/0:11,0:11:33:0,33,335	0/0:3,0:3:9:0,9,97	0/0:3,0:3:9:0,9,95	0/0:10,0:10:30:0,30,306	0/0:3,0:3:9:0,9,99	0/0:15,1:16:14:0,14,380	0/0:6,0:6:18:0,18,186	0/0:5,0:5:15:0,15,156	0/0:6,0:6:18:0,18,187	0/0:4,0:4:12:0,12,126	1/1:0,2:2:6:64,6,0	0/0:1,0:1:3:0,3,30	0/0:2,0:2:6:0,6,61	0/0:4,0:4:12:0,12,130	0/1:1,3:4:19:83,0,19	0/0:3,0:3:9:0,9,89	0/0:6,0:6:18:0,18,186	0/0:1,0:1:3:0,3,32	0/0:3,0:3:9:0,9,92	0/0:1,0:1:3:0,3,32	0/0:5,0:5:15:0,15,156	0/0:1,0:1:3:0,3,30	0/0:2,0:2:3:0,3,45	0/0:2,0:2:3:0,3,45	0/0:8,0:8:15:0,15,196	0/0:6,0:6:12:0,12,146	0/0:2,0:2:3:0,3,45	0/0:6,0:6:15:0,15,164	0/0:2,0:2:3:0,3,45	0/0:29,0:29:87:0,87,972
chr1	43500578	.	A	G	629.6	.	AC=14;AF=0.055;AN=254;BaseQRankSum=-0.123;DP=845;Dels=0.00;FS=11.167;HaplotypeScore=0.1259;InbreedingCoeff=0.3342;MLEAC=11;MLEAF=0.043;MQ=59.79;MQ0=0;MQRankSum=0.057;QD=20.99;ReadPosRankSum=3.091	GT:AD:DP:GQ:PL	0/0:59,0:59:99:0,177,1837	0/0:16,0:16:42:0,42,454	0/0:16,0:16:45:0,45,467	0/0:35,0:35:99:0,105,1071	0/0:13,0:13:39:0,39,396	0/0:16,0:16:48:0,48,469	0/0:8,0:8:24:0,24,234	./.:.:.:.:.	0/0:2,0:2:6:0,6,65	0/0:15,0:15:45:0,45,455	./.:.:.:.:.	0/0:12,0:12:33:0,33,352	0/0:7,0:7:21:0,21,208	0/0:3,0:3:9:0,9,95	0/0:24,0:24:72:0,72,734	0/0:10,0:10:30:0,30,302	0/0:10,0:10:30:0,30,308	0/0:2,0:2:6:0,6,65	0/0:4,0:4:12:0,12,119	0/0:5,0:5:15:0,15,152	1/1:0,2:2:6:69,6,0	1/1:0,13:13:36:388,36,0	0/0:19,0:19:54:0,54,568	0/0:17,0:17:48:0,48,511	0/0:1,0:1:3:0,3,31	0/0:25,0:25:66:0,66,717	0/0:13,0:13:39:0,39,392	0/0:2,0:2:6:0,6,63	./.:.:.:.:.	0/0:19,0:20:57:0,57,581	0/0:4,0:4:12:0,12,127	0/0:5,0:5:15:0,15,164	0/0:18,0:18:45:0,45,503	0/0:3,0:3:9:0,9,96	0/0:17,0:17:51:0,51,523	0/0:3,0:3:9:0,9,89	0/0:15,0:15:42:0,42,420	0/0:7,0:7:21:0,21,215	0/0:12,0:12:33:0,33,350	0/0:2,0:2:6:0,6,65	0/0:1,0:1:3:0,3,32	0/0:14,0:14:42:0,42,426	0/0:9,0:9:27:0,27,278	0/0:14,0:14:36:0,36,402	0/0:10,0:10:30:0,30,300	0/0:20,0:20:51:0,51,556	0/0:6,0:6:18:0,18,186	0/0:4,0:4:12:0,12,130	0/0:3,0:3:9:0,9,93	0/0:5,0:5:15:0,15,156	./.:.:.:.:.	0/0:2,0:2:6:0,6,61	0/0:9,0:9:24:0,24,263	0/0:3,0:3:9:0,9,93	0/0:2,0:2:6:0,6,61	0/0:3,0:3:9:0,9,98	0/0:2,0:2:6:0,6,65	0/0:4,0:4:12:0,12,119	0/0:1,0:1:3:0,3,32	0/0:2,0:2:6:0,6,63	0/0:4,0:4:12:0,12,118	0/0:8,0:8:24:0,24,247	0/0:5,0:5:15:0,15,147	0/0:7,0:7:21:0,21,218	0/0:6,0:6:18:0,18,181	0/0:6,0:6:18:0,18,185	0/0:2,0:2:6:0,6,62	0/0:6,0:6:18:0,18,179	0/0:6,0:6:18:0,18,180	0/0:2,0:2:6:0,6,63	1/1:0,3:3:9:95,9,0	0/0:4,0:4:9:0,9,84	1/1:0,2:2:6:64,6,0	0/1:2,1:3:22:22,0,48	0/0:4,0:4:12:0,12,107	0/0:3,0:3:9:0,9,95	0/0:2,0:2:6:0,6,59	0/0:5,0:5:15:0,15,151	0/0:2,0:2:6:0,6,59	1/1:0,4:4:12:122,12,0	./.:.:.:.:.	0/0:2,0:2:6:0,6,61	0/0:1,0:1:3:0,3,32	0/0:1,0:1:3:0,3,31	0/0:3,0:3:9:0,9,96	0/0:7,0:7:21:0,21,221	0/0:3,0:3:9:0,9,95	0/0:3,0:3:9:0,9,88	0/0:5,0:5:15:0,15,149	0/0:2,0:2:6:0,6,63	0/0:1,0:1:3:0,3,31	0/0:6,0:6:18:0,18,184	0/0:1,0:1:3:0,3,32	0/0:2,0:2:6:0,6,63	./.:.:.:.:.	0/0:3,0:3:9:0,9,96	0/0:4,0:4:12:0,12,128	0/0:2,0:2:3:0,3,45	0/0:1,0:1:3:0,3,31	0/0:1,0:1:3:0,3,28	0/0:6,0:6:18:0,18,182	0/0:1,0:1:3:0,3,29	0/0:2,0:2:6:0,6,57	0/0:1,0:1:3:0,3,32	0/0:3,0:3:9:0,9,90	0/0:2,0:2:6:0,6,57	0/0:5,0:5:15:0,15,155	0/0:4,0:4:12:0,12,126	./.:.:.:.:.	0/0:1,0:1:3:0,3,31	0/0:5,0:5:12:0,12,124	./.:.:.:.:.	0/0:4,0:4:12:0,12,124	0/0:3,0:3:9:0,9,80	0/0:4,0:4:12:0,12,123	0/0:7,0:7:21:0,21,209	0/0:1,0:1:3:0,3,33	1/1:0,1:1:3:32,3,0	0/0:5,0:5:15:0,15,154	./.:.:.:.:.	0/0:3,0:3:9:0,9,96	0/1:1,1:2:25:25,0,26	0/0:8,0:8:24:0,24,241	0/0:2,0:2:6:0,6,63	0/0:3,0:3:9:0,9,91	0/0:2,0:2:6:0,6,65	0/0:4,0:4:12:0,12,130	0/0:3,0:3:9:0,9,88	0/0:4,0:4:12:0,12,114	0/0:1,0:1:3:0,3,30	0/0:3,0:3:6:0,6,76	./.:.:.:.:.	0/0:5,0:5:12:0,12,134	0/0:5,0:5:9:0,9,120	0/0:10,0:10:18:0,18,240	0/0:4,0:4:12:0,12,126	0/0:30,0:30:90:0,90,1007
chr1	43504913	.	A	G	1024.5	.	AC=21;AF=0.081;AN=258;BaseQRankSum=1.433;DP=946;Dels=0.00;FS=5.600;HaplotypeScore=0.0585;InbreedingCoeff=0.4844;MLEAC=16;MLEAF=0.062;MQ=59.82;MQ0=0;MQRankSum=-0.696;QD=21.34;ReadPosRankSum=1.381	GT:AD:DP:GQ:PL	0/0:65,0:65:99:0,195,2053	0/0:17,0:17:42:0,42,458	0/0:18,0:18:51:0,51,535	0/0:47,0:47:99:0,141,1438	0/0:8,0:8:24:0,24,252	0/0:8,0:8:21:0,21,222	0/0:13,0:13:33:0,33,365	0/0:4,0:4:12:0,12,132	0/0:3,0:3:6:0,6,63	0/0:16,0:16:48:0,48,491	0/0:1,0:1:3:0,3,32	0/0:12,0:12:36:0,36,370	0/0:17,0:17:48:0,48,503	./.:.:.:.:.	0/0:12,0:12:33:0,33,358	0/0:26,0:26:72:0,72,756	0/0:15,0:15:45:0,45,461	0/0:3,0:3:9:0,9,96	0/0:5,0:5:12:0,12,134	0/0:2,0:2:6:0,6,64	0/0:1,0:1:3:0,3,32	0/0:11,0:11:33:0,33,331	1/1:0,13:13:39:405,39,0	0/0:17,0:17:51:0,51,528	0/0:3,0:3:9:0,9,99	0/0:20,0:20:60:0,60,623	0/0:24,0:24:72:0,72,732	0/0:1,0:1:3:0,3,32	0/0:2,0:2:6:0,6,64	0/0:18,0:18:54:0,54,568	./.:.:.:.:.	./.:.:.:.:.	0/0:22,0:22:66:0,66,661	0/0:5,0:5:15:0,15,161	0/0:22,0:22:60:0,60,644	0/0:2,0:2:6:0,6,62	0/0:12,0:12:36:0,36,379	0/0:6,0:6:18:0,18,179	0/0:6,0:6:18:0,18,183	0/0:1,0:1:3:0,3,32	0/0:3,0:3:9:0,9,98	0/0:11,0:11:33:0,33,336	0/0:21,0:21:54:0,54,595	0/0:10,0:10:30:0,30,314	0/0:20,0:20:54:0,54,586	0/0:26,0:26:69:0,69,744	0/0:12,0:12:36:0,36,378	0/0:1,0:1:3:0,3,34	0/0:2,0:2:6:0,6,58	0/0:5,0:5:15:0,15,156	./.:.:.:.:.	0/0:8,0:8:21:0,21,237	0/0:7,0:7:21:0,21,206	0/0:3,0:3:9:0,9,90	0/0:4,0:4:12:0,12,122	0/0:3,0:3:9:0,9,93	0/0:4,0:4:12:0,12,120	0/0:8,0:8:21:0,21,228	0/0:2,0:2:6:0,6,59	0/0:4,0:4:12:0,12,129	0/0:4,0:4:12:0,12,122	0/0:1,0:1:3:0,3,32	0/0:8,0:8:24:0,24,245	0/0:5,0:5:15:0,15,155	0/0:4,0:4:12:0,12,122	0/0:6,0:6:18:0,18,189	0/0:4,0:4:12:0,12,128	0/0:4,0:4:12:0,12,126	0/0:2,0:2:6:0,6,57	0/0:4,0:4:12:0,12,117	0/0:2,0:2:6:0,6,59	0/0:2,0:2:6:0,6,61	0/0:2,0:2:6:0,6,61	0/1:5,3:8:66:66,0,139	1/1:0,7:7:15:186,15,0	0/0:3,0:3:9:0,9,94	1/1:0,5:5:15:155,15,0	0/0:1,0:1:3:0,3,31	./.:.:.:.:.	1/1:0,2:2:6:67,6,0	./.:.:.:.:.	0/0:3,0:3:9:0,9,94	0/0:7,0:7:21:0,21,227	0/0:4,0:4:12:0,12,122	0/0:6,0:6:18:0,18,185	0/0:1,0:1:3:0,3,31	0/0:5,0:5:12:0,12,136	0/0:4,0:4:12:0,12,128	0/0:2,0:2:6:0,6,62	0/0:6,0:6:18:0,18,178	0/0:3,0:3:9:0,9,86	0/0:4,0:4:12:0,12,117	0/0:3,0:3:9:0,9,93	0/0:2,0:2:6:0,6,61	0/0:2,0:2:6:0,6,63	0/0:2,0:2:6:0,6,50	0/0:4,0:4:12:0,12,129	0/0:2,0:2:6:0,6,63	./.:.:.:.:.	0/0:1,0:1:3:0,3,31	0/0:4,0:4:12:0,12,128	0/0:2,0:2:6:0,6,63	0/0:4,0:4:12:0,12,124	1/1:0,1:1:3:33,3,0	1/1:0,2:2:3:45,3,0	1/1:0,2:2:6:63,6,0	0/0:4,0:4:12:0,12,126	0/0:7,0:7:21:0,21,218	0/0:1,0:1:3:0,3,32	0/0:5,0:5:15:0,15,143	0/0:8,0:8:24:0,24,257	0/0:1,0:1:3:0,3,32	0/0:8,0:8:24:0,24,249	0/0:8,0:8:24:0,24,250	0/0:6,0:6:18:0,18,184	0/0:3,0:3:9:0,9,91	0/0:4,0:4:12:0,12,121	0/0:3,0:3:9:0,9,91	1/1:0,3:3:9:91,9,0	0/0:2,0:2:6:0,6,61	0/0:1,0:1:3:0,3,34	0/0:7,0:7:21:0,21,225	0/0:10,0:10:30:0,30,312	1/1:0,1:1:3:32,3,0	0/0:6,0:6:18:0,18,184	1/1:0,4:4:12:129,12,0	0/0:6,0:6:18:0,18,185	./.:.:.:.:.	0/0:3,0:3:9:0,9,91	0/0:2,0:2:3:0,3,45	0/0:3,0:3:6:0,6,74	0/0:6,0:6:15:0,15,168	0/0:6,0:6:12:0,12,152	0/0:3,0:3:3:0,3,45	0/0:4,0:4:9:0,9,105	0/0:9,0:9:18:0,18,226	0/0:30,0:30:90:0,90,1027
chr1	43522068	.	A	G	735.16	.	AC=19;AF=0.074;AN=256;DP=904;Dels=0.00;FS=1.420;HaplotypeScore=0.1148;InbreedingCoeff=0.4879;MLEAC=14;MLEAF=0.055;MQ=59.46;MQ0=1;QD=19.87	GT:AD:DP:GQ:PL	0/0:48,0:48:99:0,144,1538	0/0:12,0:12:33:0,33,353	0/0:20,0:20:54:0,54,587	0/0:56,0:56:99:0,168,1713	0/0:21,0:21:60:0,60,645	0/0:11,0:11:24:0,24,276	0/0:17,0:17:45:0,45,478	./.:.:.:.:.	0/0:2,0:2:6:0,6,63	0/0:24,0:24:63:0,63,687	./.:.:.:.:.	0/0:16,0:16:45:0,45,461	0/0:14,0:14:42:0,42,434	0/0:1,0:1:3:0,3,29	0/0:19,0:19:51:0,51,561	0/0:16,0:16:45:0,45,467	0/0:18,0:18:51:0,51,540	0/0:1,0:1:3:0,3,32	0/0:5,0:5:15:0,15,155	1/1:0,4:4:12:122,12,0	0/0:3,0:3:9:0,9,97	0/0:17,0:17:42:0,42,474	0/0:11,0:11:33:0,33,338	0/0:21,0:21:60:0,60,636	0/0:4,0:4:12:0,12,126	0/0:21,0:21:63:0,63,653	0/0:15,0:15:42:0,42,449	0/0:4,0:4:12:0,12,128	0/0:2,0:2:6:0,6,63	0/0:12,0:12:33:0,33,344	0/0:4,0:4:12:0,12,134	0/0:4,0:4:12:0,12,134	0/0:12,0:12:30:0,30,318	0/0:4,0:4:12:0,12,125	0/0:14,0:14:36:0,36,400	0/0:3,0:3:9:0,9,96	0/0:16,0:16:42:0,42,462	0/0:8,0:8:24:0,24,242	0/0:9,0:9:24:0,24,253	0/0:2,0:2:6:0,6,54	0/0:2,0:2:6:0,6,66	0/0:14,0:14:39:0,39,418	0/0:14,0:14:42:0,42,432	0/0:10,0:10:30:0,30,306	0/0:19,0:19:54:0,54,556	0/0:21,0:21:63:0,63,642	0/0:7,0:7:21:0,21,209	0/0:1,0:1:3:0,3,33	0/0:3,0:3:6:0,6,76	0/0:4,0:4:12:0,12,126	0/0:3,0:3:9:0,9,97	0/0:5,0:5:12:0,12,138	0/0:7,0:7:21:0,21,216	0/0:2,0:2:6:0,6,58	0/0:3,0:3:9:0,9,92	0/0:3,0:3:9:0,9,97	0/0:6,0:6:18:0,18,175	0/0:4,0:4:12:0,12,122	0/0:3,0:3:9:0,9,94	0/0:3,0:3:9:0,9,95	0/0:2,0:2:6:0,6,63	0/0:5,0:5:9:0,9,121	0/0:4,0:4:9:0,9,109	0/0:5,0:5:15:0,15,158	0/0:3,0:3:9:0,9,95	0/0:7,0:7:21:0,21,217	0/0:1,0:1:3:0,3,31	0/0:3,0:3:9:0,9,97	0/0:4,0:4:12:0,12,124	./.:.:.:.:.	0/0:2,0:2:6:0,6,61	1/1:0,2:2:6:61,6,0	0/0:4,0:4:12:0,12,123	0/0:3,0:3:9:0,9,97	0/0:3,0:3:9:0,9,96	0/0:6,0:6:18:0,18,187	0/0:2,0:2:6:0,6,53	0/0:3,0:3:9:0,9,94	0/0:2,0:2:6:0,6,61	./.:.:.:.:.	0/0:2,0:2:6:0,6,60	0/0:3,0:3:9:0,9,92	0/0:4,0:4:12:0,12,126	1/1:0,2:2:6:61,6,0	1/1:0,4:4:12:122,12,0	0/0:3,0:3:9:0,9,96	0/0:3,0:3:9:0,9,95	0/0:5,0:5:12:0,12,119	0/0:5,0:5:15:0,15,153	0/0:2,0:2:6:0,6,62	0/0:3,0:3:9:0,9,94	0/0:2,0:2:3:0,3,45	0/0:2,0:2:6:0,6,63	./.:.:.:.:.	0/0:3,0:3:9:0,9,92	0/0:6,0:6:18:0,18,185	0/0:8,0:8:24:0,24,254	0/0:3,0:3:9:0,9,92	0/0:2,0:2:6:0,6,59	0/0:5,0:5:15:0,15,158	0/0:4,0:4:12:0,12,127	0/0:1,0:1:3:0,3,31	0/0:5,0:5:15:0,15,153	0/0:4,0:4:12:0,12,125	./.:.:.:.:.	0/0:8,0:8:24:0,24,248	0/1:5,2:7:43:43,0,133	0/0:9,0:9:24:0,24,256	0/0:5,0:5:15:0,15,157	0/0:4,0:4:12:0,12,114	0/0:3,0:3:9:0,9,90	0/0:5,0:5:15:0,15,159	0/0:7,0:7:21:0,21,214	0/0:4,0:4:12:0,12,120	0/0:4,0:4:12:0,12,124	0/0:2,0:2:6:0,6,61	0/0:4,0:4:12:0,12,121	0/0:4,0:4:12:0,12,126	0/0:3,0:3:9:0,9,93	1/1:0,1:1:3:32,3,0	0/0:1,0:1:3:0,3,31	0/0:5,0:5:15:0,15,147	1/1:0,6:6:18:191,18,0	0/0:4,0:4:12:0,12,126	1/1:0,7:7:21:208,21,0	0/0:3,0:3:9:0,9,92	1/1:0,2:2:6:65,6,0	0/0:1,0:1:3:0,3,33	1/1:0,2:2:6:65,6,0	0/0:2,0:2:3:0,3,45	./.:.:.:.:.	0/0:2,0:2:6:0,6,63	0/0:6,0:6:9:0,9,134	0/0:4,0:4:6:0,6,89	./.:.:.:.:.	./.:.:.:.:.	0/0:22,0:22:66:0,66,754
chr1	43539879	.	A	G	5646.95	.	AC=70;AF=0.265;AN=264;BaseQRankSum=5.512;DP=814;Dels=0.00;FS=8.473;HaplotypeScore=0.1216;InbreedingCoeff=0.6543;MLEAC=67;MLEAF=0.254;MQ=59.54;MQ0=0;MQRankSum=0.080;QD=27.41;ReadPosRankSum=-1.999	GT:AD:DP:GQ:PL	0/0:40,0:40:99:0,120,1245	0/0:17,0:17:51:0,51,514	0/0:9,0:9:24:0,24,262	0/0:47,0:47:99:0,141,1392	1/1:0,7:7:21:214,21,0	0/0:11,0:11:33:0,33,328	1/1:0,15:15:45:474,45,0	1/1:0,4:4:12:128,12,0	0/0:4,0:4:12:0,12,131	1/1:0,26:26:78:830,78,0	1/1:0,1:1:3:32,3,0	0/0:15,0:15:42:0,42,450	1/1:0,13:13:39:405,39,0	0/0:1,0:1:3:0,3,30	0/0:19,0:19:57:0,57,584	1/1:0,17:17:48:519,48,0	0/0:17,0:17:48:0,48,496	0/0:2,0:2:6:0,6,65	0/0:6,0:6:15:0,15,162	0/0:4,0:4:12:0,12,114	./.:.:.:.:.	0/0:7,0:7:18:0,18,195	0/0:10,0:10:30:0,30,304	0/0:18,0:18:54:0,54,545	0/0:2,0:2:6:0,6,63	0/0:5,0:5:15:0,15,155	0/0:8,0:8:24:0,24,249	1/1:0,2:2:6:65,6,0	0/0:1,0:1:3:0,3,31	0/0:26,0:26:66:0,66,726	0/1:1,2:3:23:54,0,23	0/1:1,1:2:26:26,0,30	1/1:0,21:21:57:629,57,0	1/1:0,2:2:6:69,6,0	0/0:13,0:13:39:0,39,391	0/0:5,0:5:15:0,15,162	0/0:11,0:11:33:0,33,339	0/0:5,0:5:15:0,15,146	1/1:0,11:11:33:346,33,0	0/0:3,0:3:9:0,9,94	0/0:4,0:4:12:0,12,120	0/0:16,0:16:45:0,45,468	0/0:16,0:16:45:0,45,474	0/0:12,0:12:36:0,36,367	0/0:9,0:9:24:0,24,263	./.:.:.:.:.	0/0:7,0:7:18:0,18,196	0/1:3,1:4:20:20,0,85	0/0:2,0:2:6:0,6,59	0/0:3,0:3:9:0,9,89	1/1:0,2:2:6:61,6,0	0/0:1,0:1:3:0,3,30	1/1:0,5:5:15:161,15,0	0/0:4,0:4:12:0,12,126	0/0:4,0:4:9:0,9,112	./.:.:.:.:.	0/0:1,0:1:3:0,3,30	0/0:8,0:8:24:0,24,247	0/0:3,0:3:9:0,9,92	0/0:4,0:4:12:0,12,121	1/1:0,4:4:12:128,12,0	1/1:0,6:6:18:184,18,0	0/0:2,0:2:6:0,6,60	0/0:5,0:5:15:0,15,151	0/0:2,0:2:6:0,6,59	0/0:7,0:7:21:0,21,216	0/0:4,0:4:12:0,12,124	1/1:0,4:4:12:132,12,0	1/1:0,3:3:9:99,9,0	0/0:1,0:1:3:0,3,28	0/0:3,0:3:9:0,9,89	0/0:2,0:2:6:0,6,63	0/0:7,0:7:21:0,21,213	0/0:7,0:7:18:0,18,198	0/0:2,0:2:6:0,6,57	0/0:2,0:2:6:0,6,61	./.:.:.:.:.	0/0:1,0:1:3:0,3,33	0/0:1,0:1:3:0,3,32	0/0:5,0:5:15:0,15,148	0/0:1,0:1:3:0,3,32	0/0:1,0:1:3:0,3,33	0/0:5,0:5:15:0,15,156	0/0:1,0:1:3:0,3,32	0/0:2,0:2:6:0,6,61	0/0:9,0:9:27:0,27,274	1/1:0,1:1:3:32,3,0	0/0:3,0:3:9:0,9,91	1/1:0,5:5:15:162,15,0	1/1:0,3:3:9:101,9,0	1/1:0,1:1:3:32,3,0	0/0:3,0:3:9:0,9,92	1/1:0,1:1:3:32,3,0	1/1:0,1:1:3:32,3,0	1/1:0,3:3:9:95,9,0	0/1:3,1:4:22:22,0,81	1/1:0,8:8:24:251,24,0	0/0:3,0:3:9:0,9,94	1/1:0,4:4:12:132,12,0	0/0:3,0:3:9:0,9,89	0/0:6,0:6:18:0,18,190	1/1:0,1:1:3:31,3,0	1/1:0,1:1:3:33,3,0	0/0:1,0:1:3:0,3,29	0/0:1,0:1:3:0,3,30	0/0:3,0:3:9:0,9,89	0/0:4,0:4:12:0,12,130	0/0:6,0:6:18:0,18,180	0/0:3,0:3:9:0,9,93	0/0:1,0:1:3:0,3,31	0/0:7,0:7:21:0,21,214	0/0:3,0:3:9:0,9,94	1/1:0,3:3:9:94,9,0	1/1:0,4:4:12:125,12,0	1/1:0,4:4:12:132,12,0	1/1:0,6:6:18:181,18,0	1/1:0,4:4:12:130,12,0	0/0:2,0:2:6:0,6,57	0/0:2,0:2:6:0,6,65	0/0:4,0:4:12:0,12,122	0/0:1,0:1:3:0,3,31	0/0:5,0:5:15:0,15,153	0/0:2,0:2:6:0,6,63	0/0:1,0:1:3:0,3,29	0/0:5,0:5:15:0,15,148	0/0:4,0:4:12:0,12,120	0/0:6,0:6:18:0,18,181	0/0:4,0:4:9:0,9,108	0/0:3,0:3:9:0,9,89	./.:.:.:.:.	0/0:2,0:2:3:0,3,45	0/0:4,0:4:6:0,6,89	0/0:5,0:5:12:0,12,135	0/0:5,1:6:12:0,12,136	0/0:4,0:4:6:0,6,89	0/0:3,0:3:6:0,6,75	0/0:28,0:28:84:0,84,922
chr1	43545181	.	G	A	4680.15	.	AC=37;AF=0.142;AN=260;BaseQRankSum=-2.669;DP=1095;Dels=0.00;FS=2.118;HaplotypeScore=0.1616;InbreedingCoeff=0.6224;MLEAC=34;MLEAF=0.131;MQ=59.76;MQ0=0;MQRankSum=0.383;QD=26.15;ReadPosRankSum=-2.562	GT:AD:DP:GQ:PL	0/0:79,0:79:99:0,238,2547	1/1:0,16:16:48:495,48,0	0/0:23,0:23:69:0,69,705	0/0:35,0:35:99:0,105,1103	0/0:15,0:15:45:0,45,471	1/1:0,28:28:69:784,69,0	0/0:22,0:22:60:0,60,657	0/0:3,0:3:9:0,9,97	0/0:1,0:1:3:0,3,33	0/0:25,0:25:72:0,72,770	0/0:2,0:2:6:0,6,55	0/0:17,0:17:51:0,51,535	0/0:12,0:12:33:0,33,348	0/0:1,0:1:3:0,3,32	0/0:20,0:20:60:0,60,619	0/0:25,0:25:75:0,75,762	1/1:0,29:29:84:873,84,0	0/0:1,0:1:3:0,3,34	0/0:11,0:11:21:0,21,275	1/1:0,15:15:36:409,36,0	0/0:2,0:2:6:0,6,63	0/0:17,0:17:51:0,51,533	0/0:28,0:28:75:0,75,824	0/0:22,0:22:66:0,66,703	0/0:2,0:2:6:0,6,69	0/0:26,0:26:66:0,66,746	0/0:10,0:10:30:0,30,324	0/0:7,0:7:21:0,21,235	0/0:4,0:4:12:0,12,134	1/1:0,28:28:81:835,81,0	0/0:3,0:3:6:0,6,68	0/1:2,2:4:51:55,0,51	0/0:21,0:21:51:0,51,596	0/0:4,0:4:12:0,12,134	0/0:19,0:19:57:0,57,580	0/0:5,0:5:12:0,12,132	0/0:16,0:16:48:0,48,511	0/0:12,0:12:36:0,36,367	0/0:18,0:18:54:0,54,575	0/1:1,2:3:26:54,0,26	0/0:2,0:2:6:0,6,65	0/0:16,0:16:45:0,45,494	0/0:13,0:13:36:0,36,392	0/0:10,0:10:30:0,30,323	0/0:17,0:17:45:0,45,495	./.:.:.:.:.	0/0:10,0:10:30:0,30,323	0/0:3,0:3:9:0,9,98	0/0:8,0:8:18:0,18,223	0/0:9,0:9:27:0,27,292	0/0:2,0:2:6:0,6,63	0/0:3,0:3:9:0,9,95	0/0:3,0:3:9:0,9,92	0/0:5,0:5:15:0,15,157	0/0:8,0:8:24:0,24,248	0/0:2,0:2:6:0,6,63	0/0:5,0:5:15:0,15,156	0/0:7,0:7:18:0,18,195	0/0:5,0:5:9:0,9,124	0/0:6,0:6:18:0,18,188	./.:.:.:.:.	0/0:7,0:7:21:0,21,216	1/1:0,13:13:39:396,39,0	0/0:5,0:5:15:0,15,156	0/0:4,0:4:12:0,12,124	0/0:4,0:4:12:0,12,128	0/0:5,0:6:9:0,9,121	0/0:6,0:6:18:0,18,193	0/0:3,0:3:9:0,9,92	1/1:0,1:1:3:32,3,0	0/0:1,0:1:3:0,3,32	1/1:0,4:4:12:125,12,0	./.:.:.:.:.	0/0:6,0:6:18:0,18,184	0/0:2,0:3:6:0,6,64	0/0:3,0:3:9:0,9,97	0/0:5,0:5:15:0,15,163	0/0:4,0:4:9:0,9,105	0/0:2,0:2:6:0,6,65	0/0:5,0:5:15:0,15,152	./.:.:.:.:.	0/0:2,0:2:6:0,6,59	0/0:3,0:3:9:0,9,93	1/1:0,2:2:6:65,6,0	0/1:5,2:7:44:44,0,136	0/0:6,0:6:18:0,18,190	0/0:2,0:2:6:0,6,66	0/0:7,0:7:21:0,21,223	0/0:10,0:10:30:0,30,317	0/0:10,0:10:30:0,30,331	./.:.:.:.:.	0/0:6,0:6:15:0,15,167	0/0:3,0:3:9:0,9,95	0/0:1,0:1:3:0,3,34	0/0:5,0:5:15:0,15,161	0/0:3,0:3:9:0,9,94	0/0:3,0:3:6:0,6,69	0/0:4,0:4:12:0,12,120	0/0:1,0:1:3:0,3,32	0/0:3,0:3:9:0,9,100	0/0:8,0:8:24:0,24,263	0/0:2,0:2:6:0,6,63	0/0:1,0:1:3:0,3,34	0/0:4,0:4:12:0,12,129	0/0:2,0:2:6:0,6,65	0/0:2,0:2:6:0,6,65	1/1:0,7:7:21:219,21,0	0/0:4,0:4:12:0,12,126	1/1:0,3:3:9:98,9,0	0/0:12,0:12:36:0,36,380	0/0:8,0:8:24:0,24,243	1/1:0,3:3:9:99,9,0	0/0:6,0:6:18:0,18,189	0/0:6,0:6:18:0,18,172	0/0:4,0:4:12:0,12,126	0/0:4,0:4:12:0,12,129	0/0:2,0:2:6:0,6,64	0/0:6,0:6:18:0,18,191	0/0:8,0:8:24:0,24,252	1/1:0,3:3:9:95,9,0	0/0:6,0:6:18:0,18,190	0/0:7,0:7:21:0,21,213	1/1:0,4:4:12:124,12,0	0/0:6,0:6:18:0,18,184	1/1:0,3:3:9:86,9,0	0/0:4,0:4:12:0,12,122	1/1:0,5:5:15:160,15,0	0/0:3,0:3:9:0,9,95	1/1:0,1:1:3:32,3,0	0/0:1,0:1:3:0,3,32	./.:.:.:.:.	./.:.:.:.:.	0/0:3,0:3:6:0,6,76	0/0:2,0:2:6:0,6,62	0/0:2,0:2:3:0,3,45	0/0:2,0:2:3:0,3,45	0/0:26,0:26:78:0,78,887
chr1	43545236	.	A	G	1063.09	.	AC=16;AF=0.061;AN=262;BaseQRankSum=-0.293;DP=1252;Dels=0.00;FS=0.000;HaplotypeScore=0.0672;InbreedingCoeff=0.5756;MLEAC=12;MLEAF=0.046;MQ=59.73;MQ0=0;MQRankSum=-0.054;QD=22.62;ReadPosRankSum=0.220	GT:AD:DP:GQ:PL	0/0:91,0:91:99:0,274,2871	0/0:15,0:15:45:0,45,466	0/0:18,0:18:51:0,51,538	0/0:49,0:49:99:0,147,1499	0/0:21,0:21:57:0,57,606	0/0:22,0:22:63:0,63,655	0/0:26,0:26:78:0,78,813	0/0:5,0:5:15:0,15,161	0/0:2,0:2:6:0,6,65	0/0:24,0:24:69:0,69,716	0/0:2,0:2:6:0,6,63	0/0:19,0:19:57:0,57,596	0/0:16,0:16:45:0,45,478	0/0:2,0:2:6:0,6,66	0/0:19,0:19:57:0,57,586	0/0:19,0:19:57:0,57,571	0/0:17,0:17:51:0,51,523	0/0:5,0:5:15:0,15,157	0/0:15,0:15:36:0,36,412	1/1:0,13:13:30:349,30,0	0/0:5,0:5:15:0,15,167	0/0:20,0:20:57:0,57,589	0/0:36,0:36:99:0,108,1105	0/0:34,0:34:99:0,99,1039	0/0:1,0:1:3:0,3,31	0/0:23,0:23:63:0,63,673	0/0:10,0:10:30:0,30,303	0/0:7,0:7:21:0,21,228	0/0:6,0:6:18:0,18,187	0/0:25,0:25:69:0,69,746	0/0:5,0:5:12:0,12,128	0/0:4,0:4:12:0,12,129	0/0:35,0:35:96:0,96,1027	0/0:4,0:4:12:0,12,132	0/0:30,0:30:75:0,75,827	0/0:5,0:5:15:0,15,164	0/0:21,0:21:63:0,63,648	0/0:15,0:15:45:0,45,450	0/0:21,0:21:63:0,63,647	0/0:5,0:5:15:0,15,159	0/0:1,0:1:3:0,3,35	0/0:12,0:12:36:0,36,377	0/0:19,0:19:51:0,51,556	0/0:20,0:20:60:0,60,602	0/0:23,0:23:66:0,66,688	./.:.:.:.:.	0/0:15,0:15:45:0,45,473	0/0:4,0:4:12:0,12,126	0/0:6,0:6:18:0,18,188	0/0:13,0:13:33:0,33,369	0/0:3,0:3:9:0,9,92	0/0:3,0:3:9:0,9,95	0/0:5,0:5:15:0,15,153	0/0:8,0:8:24:0,24,250	0/0:8,0:8:24:0,24,249	./.:.:.:.:.	0/0:5,0:5:15:0,15,153	0/0:9,0:9:24:0,24,259	0/0:3,0:3:6:0,6,77	0/0:5,0:5:15:0,15,155	0/0:1,0:1:3:0,3,31	0/0:8,0:8:24:0,24,248	0/0:10,0:10:27:0,27,290	0/0:10,0:10:30:0,30,309	0/0:4,0:4:12:0,12,126	0/0:7,0:7:21:0,21,208	0/0:6,0:6:18:0,18,186	0/0:7,0:7:21:0,21,218	0/0:7,0:7:21:0,21,214	./.:.:.:.:.	0/0:2,0:2:6:0,6,61	1/1:0,4:4:12:125,12,0	0/0:3,0:3:9:0,9,94	0/0:4,0:4:12:0,12,122	0/0:2,0:2:6:0,6,65	0/0:4,0:4:12:0,12,126	0/0:4,0:4:12:0,12,126	0/0:3,0:3:9:0,9,91	0/0:2,0:2:6:0,6,62	0/0:6,0:6:18:0,18,188	0/0:3,0:3:6:0,6,75	0/0:2,0:2:6:0,6,60	0/0:1,0:1:3:0,3,34	1/1:0,3:3:9:95,9,0	0/0:2,0:2:6:0,6,61	0/0:5,0:5:15:0,15,158	0/0:5,0:5:12:0,12,138	0/0:4,0:4:12:0,12,127	0/0:6,0:6:18:0,18,190	0/0:5,0:5:15:0,15,154	./.:.:.:.:.	0/0:3,0:3:6:0,6,77	0/0:3,0:3:9:0,9,92	0/0:1,0:1:3:0,3,31	0/0:5,0:5:15:0,15,149	0/0:4,0:4:12:0,12,122	0/0:5,0:5:15:0,15,157	0/0:3,0:3:9:0,9,97	0/0:3,0:3:9:0,9,94	0/0:1,0:1:3:0,3,31	0/0:10,0:10:30:0,30,311	0/0:1,0:1:3:0,3,32	0/0:1,0:1:3:0,3,31	0/0:6,0:6:18:0,18,185	0/0:3,0:3:9:0,9,94	0/0:9,0:9:24:0,24,263	0/0:1,0:1:3:0,3,35	0/0:8,0:8:24:0,24,241	0/0:3,0:3:9:0,9,94	0/0:11,0:11:33:0,33,334	0/0:9,0:9:27:0,27,263	0/0:3,0:3:9:0,9,95	0/0:8,0:8:24:0,24,245	0/0:6,0:6:18:0,18,176	0/0:4,0:4:12:0,12,121	0/0:4,0:4:12:0,12,122	0/0:3,0:3:9:0,9,91	0/0:9,0:9:24:0,24,260	0/0:6,0:6:18:0,18,186	1/1:0,7:7:21:222,21,0	0/0:6,0:6:18:0,18,184	0/0:10,0:10:30:0,30,304	1/1:0,5:5:12:125,12,0	0/0:7,0:7:21:0,21,214	1/1:0,9:9:21:203,21,0	0/0:6,0:6:18:0,18,182	1/1:0,3:3:9:95,9,0	0/0:8,0:8:24:0,24,239	1/1:0,3:3:9:83,9,0	0/0:4,0:4:6:0,6,89	./.:.:.:.:.	./.:.:.:.:.	0/0:7,0:7:12:0,12,166	0/0:1,0:1:3:0,3,32	0/0:4,0:4:6:0,6,89	0/0:2,0:2:3:0,3,45	0/0:33,0:33:99:0,99,1085
chr1	43551329	.	G	A	5894.83	.	AC=70;AF=0.263;AN=266;BaseQRankSum=4.081;DP=1009;Dels=0.00;FS=8.514;HaplotypeScore=0.2059;InbreedingCoeff=0.6854;MLEAC=65;MLEAF=0.244;MQ=59.71;MQ0=0;MQRankSum=0.297;QD=25.41;ReadPosRankSum=-0.494	GT:AD:DP:GQ:PL	0/0:56,0:56:99:0,168,1744	0/0:16,0:16:48:0,48,482	0/0:18,0:18:51:0,51,518	0/0:40,0:40:99:0,120,1160	1/1:0,12:12:36:379,36,0	0/0:19,0:19:54:0,54,575	1/1:0,23:23:63:681,63,0	1/1:0,4:4:12:118,12,0	0/1:5,1:6:14:14,0,124	1/1:0,16:16:48:505,48,0	1/1:0,3:3:9:95,9,0	0/0:12,0:12:36:0,36,365	1/1:0,12:12:30:323,30,0	0/0:2,0:2:6:0,6,61	0/0:19,0:19:57:0,57,576	1/1:0,23:23:66:702,66,0	0/0:20,0:20:54:0,54,585	0/0:3,0:3:9:0,9,93	0/0:10,0:10:30:0,30,308	0/0:14,0:14:42:0,42,415	0/0:2,0:2:6:0,6,61	0/0:13,0:13:33:0,33,360	0/0:19,0:19:54:0,54,569	0/0:16,0:16:48:0,48,485	0/0:2,0:2:6:0,6,63	0/0:19,0:19:54:0,54,561	0/0:11,0:11:30:0,30,301	1/1:0,3:3:9:90,9,0	0/1:3,1:4:20:20,0,79	0/0:13,0:13:36:0,36,381	1/1:1,9:10:24:257,24,0	0/1:3,3:6:79:80,0,79	1/1:0,13:13:39:395,39,0	1/1:0,3:3:9:97,9,0	0/0:12,0:12:36:0,36,350	0/0:3,0:3:9:0,9,95	0/0:14,0:14:42:0,42,426	0/0:16,0:16:45:0,45,463	1/1:0,14:14:42:431,42,0	0/0:2,0:2:6:0,6,63	0/1:4,3:7:77:77,0,106	0/0:11,0:11:33:0,33,335	0/0:12,0:12:36:0,36,367	0/0:48,0:48:99:0,144,1468	0/0:11,0:11:33:0,33,326	0/0:23,0:23:60:0,60,664	0/0:5,0:5:15:0,15,159	0/0:6,0:6:15:0,15,155	0/1:1,2:3:22:52,0,22	0/0:9,0:9:24:0,24,260	0/0:3,0:3:9:0,9,92	0/0:5,0:5:15:0,15,146	1/1:0,5:5:15:156,15,0	0/0:1,0:1:3:0,3,29	0/0:2,0:2:6:0,6,63	1/1:0,2:2:6:63,6,0	0/0:3,0:3:9:0,9,94	0/0:4,0:4:12:0,12,122	0/0:1,0:1:3:0,3,32	0/0:4,0:4:12:0,12,122	1/1:0,2:2:6:62,6,0	1/1:0,2:2:6:63,6,0	0/0:8,0:8:24:0,24,246	0/0:2,0:2:6:0,6,63	0/0:4,0:4:12:0,12,120	0/0:8,0:8:21:0,21,227	0/0:4,0:4:12:0,12,119	1/1:0,3:3:9:94,9,0	1/1:0,7:7:21:221,21,0	./.:.:.:.:.	0/0:3,0:3:9:0,9,97	0/0:2,0:2:6:0,6,59	0/0:5,0:5:15:0,15,153	0/0:3,0:3:9:0,9,95	0/0:3,0:3:9:0,9,87	0/0:5,0:5:15:0,15,152	0/0:4,0:4:9:0,9,110	0/0:3,0:3:9:0,9,88	0/0:1,0:1:3:0,3,29	0/0:2,0:2:6:0,6,67	0/0:5,0:5:15:0,15,149	0/0:1,0:1:3:0,3,32	0/0:4,0:4:12:0,12,121	0/0:2,0:2:6:0,6,63	0/0:5,0:5:15:0,15,148	0/0:5,0:5:12:0,12,120	1/1:0,1:1:3:32,3,0	0/0:5,0:5:15:0,15,155	1/1:0,9:9:27:285,27,0	1/1:0,3:3:9:89,9,0	1/1:0,2:2:6:61,6,0	0/0:7,0:7:21:0,21,219	1/1:0,6:6:18:187,18,0	1/1:0,1:1:3:27,3,0	1/1:0,3:3:9:90,9,0	0/0:2,0:2:6:0,6,57	1/1:0,3:3:9:95,9,0	0/0:4,0:4:12:0,12,120	1/1:0,3:3:9:94,9,0	0/0:5,0:5:15:0,15,144	0/0:8,0:8:24:0,24,234	1/1:0,4:4:12:126,12,0	0/1:1,3:4:18:85,0,18	./.:.:.:.:.	0/0:3,0:3:9:0,9,91	0/0:2,0:2:6:0,6,63	0/0:7,0:7:21:0,21,219	0/0:5,0:5:15:0,15,153	0/0:7,0:7:21:0,21,216	0/0:9,0:9:27:0,27,267	0/0:2,0:2:6:0,6,59	0/0:7,0:7:21:0,21,218	0/0:7,0:7:21:0,21,216	1/1:0,2:2:6:60,6,0	1/1:0,1:1:3:32,3,0	1/1:0,4:4:12:126,12,0	1/1:0,3:3:9:96,9,0	0/0:5,0:5:12:0,12,130	0/0:4,0:4:12:0,12,118	0/0:3,0:3:9:0,9,85	0/0:1,0:1:3:0,3,31	0/0:7,0:7:21:0,21,216	0/0:9,0:9:27:0,27,274	0/0:2,0:2:3:0,3,45	0/0:6,0:6:18:0,18,184	0/0:2,0:2:6:0,6,61	0/0:7,0:7:21:0,21,211	0/0:2,0:2:6:0,6,59	0/0:2,0:2:6:0,6,64	./.:.:.:.:.	0/0:8,0:9:18:0,18,208	0/0:8,0:8:15:0,15,194	./.:.:.:.:.	0/0:5,0:5:12:0,12,134	0/0:2,0:2:3:0,3,45	0/0:5,0:5:12:0,12,134	0/0:19,0:19:57:0,57,590
chr1	43551512	.	T	C	5579.96	.	AC=74;AF=0.278;AN=266;BaseQRankSum=-3.165;DP=1030;Dels=0.00;FS=2.328;HaplotypeScore=0.0922;InbreedingCoeff=0.7037;MLEAC=68;MLEAF=0.256;MQ=59.77;MQ0=0;MQRankSum=-1.967;QD=25.60;ReadPosRankSum=-0.789	GT:AD:DP:GQ:PL	0/0:58,0:58:99:0,174,1863	0/0:18,0:18:54:0,54,558	0/0:13,0:13:39:0,39,408	0/0:50,0:50:99:0,150,1530	1/1:0,21:21:63:642,63,0	0/0:11,0:11:33:0,33,347	1/1:0,18:18:54:537,54,0	1/1:0,4:4:12:123,12,0	0/0:4,0:4:12:0,12,129	1/1:0,12:12:33:356,33,0	1/1:0,3:3:9:92,9,0	0/0:15,0:15:45:0,45,459	1/1:0,17:17:48:485,48,0	0/0:1,0:1:3:0,3,32	0/0:14,0:14:42:0,42,444	1/1:0,13:13:33:366,33,0	0/0:25,0:25:66:0,66,732	0/0:1,0:1:3:0,3,32	0/0:10,0:10:24:0,24,269	0/0:11,0:11:33:0,33,322	0/0:4,0:4:12:0,12,130	0/0:14,0:14:39:0,39,418	0/0:17,0:17:51:0,51,534	0/0:18,0:18:54:0,54,556	0/0:2,0:2:6:0,6,62	0/0:26,0:26:78:0,78,819	0/0:17,0:17:51:0,51,534	1/1:0,1:1:3:32,3,0	0/1:1,3:4:21:79,0,21	0/0:18,0:18:51:0,51,543	1/1:0,9:9:27:280,27,0	0/1:3,1:4:19:19,0,88	1/1:0,10:10:30:304,30,0	0/1:1,5:6:16:143,0,16	0/0:20,0:20:60:0,60,631	0/0:3,0:3:9:0,9,95	0/0:14,0:14:42:0,42,440	0/0:19,0:19:57:0,57,592	1/1:0,10:10:30:310,30,0	0/0:2,0:2:6:0,6,65	0/1:5,3:8:71:71,0,137	0/0:16,0:16:48:0,48,505	0/0:21,0:21:60:0,60,648	0/0:49,0:49:99:0,147,1499	0/0:17,0:17:51:0,51,527	0/0:17,0:17:45:0,45,498	0/0:10,0:10:30:0,30,316	0/0:6,0:6:18:0,18,197	1/1:0,2:2:6:60,6,0	0/0:4,0:4:12:0,12,127	1/1:0,1:1:3:30,3,0	0/0:4,0:4:9:0,9,108	1/1:0,5:5:15:155,15,0	0/0:1,0:1:3:0,3,31	0/0:3,0:3:9:0,9,95	1/1:0,3:3:9:89,9,0	0/0:4,0:4:9:0,9,95	0/0:5,0:5:15:0,15,155	0/0:3,0:3:9:0,9,92	0/0:2,0:2:6:0,6,57	1/1:0,7:7:18:198,18,0	1/1:0,3:3:9:86,9,0	0/0:6,0:6:15:0,15,167	0/0:1,0:1:3:0,3,31	0/0:8,0:8:24:0,24,233	0/0:4,0:4:12:0,12,130	0/0:6,0:6:18:0,18,191	1/1:0,6:6:15:165,15,0	1/1:0,2:2:3:31,3,0	0/0:2,0:2:6:0,6,60	0/0:1,0:1:3:0,3,32	./.:.:.:.:.	0/0:2,0:2:6:0,6,61	0/0:9,0:9:27:0,27,271	0/0:1,0:1:3:0,3,30	./.:.:.:.:.	0/0:3,0:3:9:0,9,95	0/0:5,0:5:15:0,15,154	0/0:1,0:1:3:0,3,28	0/0:6,0:6:18:0,18,183	0/0:3,0:3:9:0,9,96	0/0:2,0:2:6:0,6,61	0/0:7,0:7:21:0,21,216	0/0:3,0:3:9:0,9,96	0/0:5,0:5:15:0,15,160	0/0:4,0:4:12:0,12,127	1/1:0,6:6:18:182,18,0	0/0:7,0:7:21:0,21,218	1/1:0,3:3:9:90,9,0	1/1:0,3:3:9:87,9,0	1/1:0,3:3:9:92,9,0	0/0:2,0:2:6:0,6,61	1/1:0,1:1:3:31,3,0	1/1:0,1:1:3:32,3,0	1/1:0,2:2:6:58,6,0	0/0:3,0:3:9:0,9,96	1/1:0,1:1:3:30,3,0	0/0:4,0:4:12:0,12,123	1/1:0,1:1:3:32,3,0	0/0:2,0:2:6:0,6,65	0/0:10,0:10:30:0,30,319	1/1:0,2:2:6:61,6,0	1/1:0,2:2:6:66,6,0	0/0:4,0:4:12:0,12,126	0/0:1,0:1:3:0,3,32	0/0:10,0:10:30:0,30,316	0/0:9,0:9:27:0,27,296	0/0:4,0:4:12:0,12,119	0/0:4,0:4:12:0,12,126	0/0:11,0:11:30:0,30,319	0/0:7,0:7:21:0,21,220	0/0:4,0:4:12:0,12,129	1/1:0,7:7:21:206,21,0	1/1:0,5:5:15:151,15,0	1/1:0,5:5:15:159,15,0	1/1:0,3:3:9:96,9,0	1/1:0,4:4:12:126,12,0	./.:.:.:.:.	0/0:4,0:4:12:0,12,128	0/0:3,0:3:9:0,9,93	0/0:3,0:3:9:0,9,100	0/0:2,0:2:6:0,6,61	0/0:4,0:4:12:0,12,125	0/0:6,0:6:18:0,18,192	0/0:3,0:3:9:0,9,92	0/0:2,0:2:6:0,6,63	0/0:4,0:4:12:0,12,125	0/0:4,0:4:12:0,12,124	./.:.:.:.:.	0/0:2,0:2:3:0,3,45	0/0:7,0:7:12:0,12,166	0/0:2,0:2:3:0,3,45	0/0:5,0:5:9:0,9,121	0/0:7,0:7:15:0,15,173	0/0:6,0:6:9:0,9,134	0/0:3,0:3:9:0,9,95	0/0:17,0:17:51:0,51,568
chr1	43552679	.	T	C	539.43	.	AC=16;AF=0.061;AN=264;BaseQRankSum=1.038;DP=916;Dels=0.00;FS=18.706;HaplotypeScore=0.0282;InbreedingCoeff=0.4154;MLEAC=11;MLEAF=0.042;MQ=59.78;MQ0=1;MQRankSum=0.568;QD=22.48;ReadPosRankSum=-1.697	GT:AD:DP:GQ:PL	0/0:58,0:58:99:0,174,1830	0/0:16,0:16:48:0,48,489	0/0:14,0:14:39:0,39,418	0/0:40,0:40:99:0,120,1208	0/0:12,0:12:36:0,36,372	0/0:12,0:12:33:0,33,351	0/0:12,0:12:36:0,36,358	0/0:3,0:3:9:0,9,106	0/0:2,0:2:6:0,6,69	0/0:13,0:13:39:0,39,402	0/0:5,0:5:15:0,15,154	0/0:15,0:15:42:0,42,456	0/0:9,0:9:27:0,27,279	0/0:1,0:1:3:0,3,32	0/0:23,0:23:66:0,66,701	0/0:12,0:12:36:0,36,372	0/0:16,0:16:48:0,48,490	0/0:2,0:2:6:0,6,65	0/0:2,0:2:6:0,6,66	1/1:0,3:3:9:93,9,0	0/0:6,0:6:18:0,18,189	0/0:12,0:13:36:0,36,365	0/0:19,0:19:54:0,54,576	0/0:15,0:15:42:0,42,453	0/0:2,0:2:6:0,6,63	0/0:24,0:24:72:0,72,749	0/0:16,0:16:48:0,48,497	0/0:3,0:3:9:0,9,100	0/0:4,0:4:12:0,12,128	0/0:19,0:19:57:0,57,579	0/0:1,0:1:3:0,3,32	0/0:1,0:1:3:0,3,30	0/0:17,0:17:51:0,51,520	0/0:4,0:4:12:0,12,116	0/0:14,0:14:42:0,42,431	0/0:1,0:1:3:0,3,33	0/0:18,0:18:51:0,51,548	0/0:14,0:14:42:0,42,434	0/0:17,0:17:51:0,51,527	0/0:7,0:7:21:0,21,218	0/0:2,0:2:6:0,6,64	0/0:14,0:14:42:0,42,431	0/0:15,0:15:45:0,45,463	0/0:49,0:49:99:0,147,1488	0/0:22,0:22:66:0,66,682	0/0:15,0:15:42:0,42,445	0/0:9,0:9:24:0,24,246	0/0:8,0:8:24:0,24,267	./.:.:.:.:.	0/0:5,0:5:15:0,15,149	0/0:3,0:3:9:0,9,89	0/0:3,0:3:9:0,9,95	0/0:4,0:4:12:0,12,122	0/0:3,0:3:9:0,9,96	0/0:5,0:5:15:0,15,152	0/0:4,0:4:12:0,12,125	0/0:5,0:5:15:0,15,149	0/0:2,0:2:6:0,6,63	0/0:3,0:3:9:0,9,90	0/0:5,0:5:15:0,15,153	0/0:2,0:2:6:0,6,63	0/0:5,0:5:15:0,15,147	0/0:6,0:6:18:0,18,184	0/0:1,0:1:3:0,3,29	0/0:4,0:4:12:0,12,122	0/0:2,0:2:6:0,6,63	0/0:3,0:3:9:0,9,95	0/0:6,0:6:18:0,18,186	0/0:2,0:2:6:0,6,64	0/0:6,0:6:18:0,18,182	0/0:1,0:1:3:0,3,29	1/1:0,1:1:3:31,3,0	0/0:1,0:1:3:0,3,32	0/0:7,0:7:21:0,21,214	0/0:4,0:4:12:0,12,121	0/0:1,0:1:3:0,3,33	0/0:4,0:4:12:0,12,126	0/0:1,0:1:3:0,3,32	0/0:1,0:1:3:0,3,31	0/0:3,0:3:9:0,9,91	0/0:1,0:1:3:0,3,31	0/0:3,0:3:9:0,9,90	0/0:4,0:4:12:0,12,128	1/1:0,2:2:6:66,6,0	0/0:1,0:1:3:0,3,29	0/0:3,0:3:9:0,9,97	0/0:7,0:7:21:0,21,213	0/0:3,0:3:9:0,9,95	0/0:3,0:3:9:0,9,95	0/0:3,0:3:9:0,9,96	0/0:2,0:2:6:0,6,61	0/0:3,0:3:9:0,9,89	0/0:5,0:5:15:0,15,154	0/0:2,0:2:6:0,6,61	0/0:2,0:2:6:0,6,62	0/0:4,0:4:12:0,12,111	0/0:5,0:5:15:0,15,161	0/0:2,0:2:6:0,6,63	0/0:3,0:3:9:0,9,95	0/0:1,0:1:3:0,3,31	0/0:7,0:7:21:0,21,220	0/0:2,0:2:6:0,6,63	0/0:2,0:2:6:0,6,61	0/0:1,0:1:3:0,3,32	0/0:1,0:1:3:0,3,33	0/0:7,0:7:21:0,21,208	0/0:3,0:3:9:0,9,97	0/0:2,0:2:6:0,6,61	0/0:3,0:3:9:0,9,97	0/0:4,0:4:12:0,12,117	0/0:6,0:6:18:0,18,184	0/0:3,0:3:9:0,9,100	0/0:4,0:4:12:0,12,122	0/0:2,0:2:6:0,6,60	0/0:7,0:7:18:0,18,201	./.:.:.:.:.	0/0:5,0:5:15:0,15,152	0/0:2,0:2:6:0,6,65	./.:.:.:.:.	1/1:0,3:3:9:94,9,0	0/0:5,0:5:15:0,15,149	0/0:3,0:3:6:0,6,61	1/1:0,2:2:6:61,6,0	0/0:7,0:7:21:0,21,213	1/1:0,4:4:12:122,12,0	0/0:3,0:3:9:0,9,92	1/1:0,7:7:21:213,21,0	0/0:3,0:3:9:0,9,95	1/1:0,2:2:6:61,6,0	./.:.:.:.:.	./.:.:.:.:.	0/0:3,0:3:6:0,6,76	0/0:2,0:2:3:0,3,45	0/0:3,0:3:6:0,6,75	0/0:1,0:1:3:0,3,31	0/0:2,0:2:3:0,3,45	0/0:24,0:24:72:0,72,792
chr1	43553071	.	T	C	3984.1	.	AC=23;AF=0.090;AN=256;BaseQRankSum=-0.363;DP=903;Dels=0.00;FS=3.382;HaplotypeScore=0.0338;InbreedingCoeff=0.5083;MLEAC=21;MLEAF=0.082;MQ=59.75;MQ0=0;MQRankSum=0.035;QD=27.29;ReadPosRankSum=-1.109	GT:AD:DP:GQ:PL	0/0:68,0:68:99:0,205,2176	0/0:14,0:14:39:0,39,402	0/0:13,0:13:39:0,39,394	0/0:41,0:41:99:0,111,1205	0/0:12,0:12:33:0,33,334	0/0:9,0:9:27:0,27,275	0/0:11,0:11:33:0,33,336	0/0:1,0:1:3:0,3,32	0/0:1,0:1:3:0,3,32	0/0:19,0:19:54:0,54,557	0/0:4,0:4:12:0,12,130	1/1:0,16:16:45:477,45,0	0/0:11,0:11:33:0,33,341	./.:.:.:.:.	0/0:13,0:13:39:0,39,403	0/0:21,0:21:63:0,63,631	0/0:19,0:19:54:0,54,564	0/0:1,0:1:3:0,3,31	0/0:6,0:6:18:0,18,180	0/0:7,0:7:21:0,21,217	0/0:5,0:5:15:0,15,162	0/0:8,0:8:24:0,24,244	0/0:8,0:8:21:0,21,214	1/1:0,16:16:48:500,48,0	0/0:3,0:3:9:0,9,99	0/0:11,0:11:33:0,33,344	0/0:22,0:22:54:0,54,623	0/0:3,0:3:9:0,9,95	0/0:2,0:2:6:0,6,59	0/0:15,0:15:39:0,39,426	0/0:3,0:3:9:0,9,96	0/0:6,0:6:18:0,18,189	0/0:13,0:13:33:0,33,369	0/0:4,0:4:12:0,12,124	0/0:15,0:15:45:0,45,463	0/0:1,0:1:3:0,3,31	0/0:17,0:17:51:0,51,520	0/0:8,0:8:24:0,24,245	0/0:10,0:10:30:0,30,302	0/0:5,0:5:15:0,15,163	0/0:3,0:3:9:0,9,94	0/0:9,0:9:27:0,27,274	0/0:16,0:16:48:0,48,492	1/1:0,71:71:99:2156,210,0	1/1:0,11:11:33:336,33,0	0/0:18,0:18:48:0,48,518	0/0:12,0:12:36:0,36,376	0/0:5,0:5:15:0,15,161	0/0:3,0:3:9:0,9,92	0/0:5,0:5:15:0,15,150	0/0:5,0:5:15:0,15,151	0/0:3,0:3:6:0,6,61	./.:.:.:.:.	./.:.:.:.:.	0/1:5,5:10:99:120,0,121	0/0:4,0:4:12:0,12,130	1/1:0,2:2:6:65,6,0	1/1:0,5:5:15:154,15,0	0/0:3,0:3:9:0,9,86	1/1:0,5:5:15:161,15,0	0/0:1,0:1:3:0,3,31	0/0:3,0:3:9:0,9,87	0/0:5,0:5:15:0,15,155	0/0:1,0:1:3:0,3,31	0/0:2,0:2:6:0,6,59	0/0:3,0:3:9:0,9,92	0/0:1,0:1:3:0,3,34	0/0:10,0:10:30:0,30,302	0/0:1,0:1:3:0,3,31	0/0:1,0:1:3:0,3,32	0/0:2,0:2:6:0,6,61	0/0:4,0:4:12:0,12,122	0/0:1,0:1:3:0,3,32	0/0:2,0:2:6:0,6,62	0/0:3,0:3:9:0,9,89	1/1:0,1:1:3:33,3,0	./.:.:.:.:.	0/0:5,0:5:15:0,15,149	1/1:0,3:3:9:94,9,0	0/0:9,0:9:27:0,27,275	./.:.:.:.:.	0/0:2,0:2:6:0,6,65	0/0:5,0:5:15:0,15,154	0/0:3,0:3:9:0,9,98	./.:.:.:.:.	0/0:4,0:4:12:0,12,126	0/0:6,0:6:18:0,18,183	0/0:4,0:4:12:0,12,119	0/0:7,0:7:21:0,21,210	0/0:2,0:2:6:0,6,65	./.:.:.:.:.	0/0:2,0:2:6:0,6,61	0/0:4,0:4:12:0,12,118	0/0:1,0:1:3:0,3,30	0/0:1,0:1:3:0,3,31	0/0:2,0:2:6:0,6,63	0/0:5,0:5:15:0,15,144	0/0:4,0:4:12:0,12,119	0/0:1,0:1:3:0,3,32	0/0:4,0:4:12:0,12,120	0/0:8,0:8:24:0,24,246	0/0:3,0:3:9:0,9,91	0/0:2,0:2:6:0,6,57	0/0:3,0:3:9:0,9,89	./.:.:.:.:.	0/0:4,0:4:12:0,12,122	0/0:2,0:2:6:0,6,59	0/0:6,0:6:18:0,18,184	0/0:5,0:5:15:0,15,160	0/0:4,0:4:12:0,12,117	0/0:2,0:2:6:0,6,56	0/0:5,0:5:15:0,15,162	0/0:6,0:6:18:0,18,187	0/0:4,0:4:12:0,12,119	0/0:3,0:3:9:0,9,95	0/0:1,0:1:3:0,3,30	0/0:2,0:2:6:0,6,60	0/0:4,0:4:12:0,12,111	0/0:2,0:2:6:0,6,63	0/0:4,0:4:12:0,12,123	0/0:1,0:1:3:0,3,31	1/1:0,4:4:12:119,12,0	0/0:6,0:6:18:0,18,189	0/0:4,0:4:12:0,12,122	0/0:1,0:1:3:0,3,31	0/0:6,0:6:18:0,18,189	0/0:4,0:4:12:0,12,124	1/1:0,2:2:6:59,6,0	0/0:2,0:2:6:0,6,65	0/0:2,0:2:3:0,3,45	0/0:4,0:4:6:0,6,89	0/0:3,0:3:6:0,6,76	0/0:2,0:2:3:0,3,45	0/0:2,0:2:3:0,3,45	./.:.:.:.:.	0/0:4,0:4:6:0,6,89	0/0:19,0:19:57:0,57,623
chr1	43555047	.	A	G	3094.27	.	AC=21;AF=0.084;AN=250;BaseQRankSum=-4.059;DP=833;Dels=0.00;FS=11.158;HaplotypeScore=0.0286;InbreedingCoeff=0.4911;MLEAC=19;MLEAF=0.076;MQ=59.88;MQ0=0;MQRankSum=0.300;QD=26.91;ReadPosRankSum=0.770	GT:AD:DP:GQ:PL	0/0:61,0:61:99:0,183,1950	0/0:14,0:14:42:0,42,436	0/0:19,0:19:45:0,45,504	0/0:33,0:33:99:0,99,1021	0/0:14,0:14:39:0,39,423	0/0:7,0:7:18:0,18,207	0/0:22,0:22:66:0,66,682	0/0:3,0:3:9:0,9,100	0/0:2,0:2:6:0,6,63	0/0:16,0:16:48:0,48,496	0/0:3,0:3:9:0,9,95	1/1:0,16:16:48:479,48,0	0/0:11,0:11:33:0,33,339	0/0:2,0:2:6:0,6,63	0/0:18,0:18:54:0,54,558	0/0:13,0:13:39:0,39,401	0/0:16,0:16:48:0,48,505	0/0:2,0:2:6:0,6,63	0/0:5,0:5:15:0,15,153	./.:.:.:.:.	0/0:2,0:2:6:0,6,64	0/0:4,0:4:12:0,12,129	0/0:9,0:9:24:0,24,275	1/1:0,21:21:60:632,60,0	0/0:1,0:1:3:0,3,31	0/0:17,0:17:51:0,51,532	0/0:9,0:9:27:0,27,280	0/0:4,0:4:12:0,12,131	0/0:5,0:5:15:0,15,162	0/0:18,0:18:54:0,54,563	0/0:2,0:2:6:0,6,66	0/0:5,0:5:15:0,15,168	0/0:14,0:14:36:0,36,398	./.:.:.:.:.	0/0:19,0:19:57:0,57,592	0/0:4,0:4:12:0,12,130	0/0:15,0:15:45:0,45,465	0/0:3,0:3:9:0,9,89	0/0:10,0:10:30:0,30,319	0/0:1,0:1:3:0,3,29	0/0:2,0:2:6:0,6,67	0/0:8,0:8:24:0,24,245	0/0:20,0:20:60:0,60,627	1/1:0,42:42:99:1247,123,0	1/1:0,11:11:33:325,33,0	0/0:12,0:12:36:0,36,372	0/0:11,0:11:33:0,33,331	0/0:4,0:4:12:0,12,128	./.:.:.:.:.	0/0:3,0:3:9:0,9,92	./.:.:.:.:.	0/0:3,0:3:9:0,9,92	0/0:4,0:4:12:0,12,126	./.:.:.:.:.	0/1:1,4:5:16:100,0,16	0/0:2,0:2:6:0,6,59	1/1:0,7:7:18:188,18,0	1/1:0,5:5:15:151,15,0	./.:.:.:.:.	1/1:0,1:1:3:33,3,0	0/0:4,0:4:12:0,12,124	0/0:3,0:3:9:0,9,96	0/0:8,0:8:24:0,24,247	0/0:2,0:2:6:0,6,65	0/0:4,0:4:12:0,12,124	0/0:6,0:6:18:0,18,187	0/0:6,0:6:18:0,18,191	0/0:7,0:7:21:0,21,220	0/0:1,0:1:3:0,3,30	./.:.:.:.:.	0/0:3,0:3:6:0,6,75	0/0:2,0:2:6:0,6,61	0/0:4,0:4:12:0,12,126	0/0:3,0:3:9:0,9,91	0/0:4,0:4:12:0,12,118	0/0:1,0:1:3:0,3,32	0/0:4,0:4:12:0,12,128	0/0:1,0:1:3:0,3,31	1/1:0,2:2:6:60,6,0	0/0:1,0:1:3:0,3,30	0/0:1,0:1:3:0,3,31	0/0:4,0:4:9:0,9,109	0/0:2,0:2:6:0,6,66	0/0:2,0:2:6:0,6,66	0/0:4,0:4:12:0,12,125	0/0:2,0:2:6:0,6,65	./.:.:.:.:.	0/0:3,0:3:9:0,9,92	0/0:5,0:5:12:0,12,122	0/0:3,0:3:9:0,9,100	0/0:3,0:3:9:0,9,97	0/0:3,0:3:9:0,9,94	0/0:3,0:3:9:0,9,96	0/0:1,0:1:3:0,3,31	0/0:4,0:4:12:0,12,126	0/0:2,0:2:6:0,6,65	0/0:2,0:2:6:0,6,57	0/0:6,0:6:18:0,18,187	./.:.:.:.:.	0/0:3,0:3:9:0,9,96	0/0:4,0:4:12:0,12,130	0/0:1,0:1:3:0,3,31	0/0:4,0:4:12:0,12,123	0/0:3,0:3:9:0,9,92	0/0:1,0:1:3:0,3,32	0/0:3,0:3:9:0,9,95	0/0:2,0:2:6:0,6,63	0/0:6,0:6:18:0,18,181	0/0:3,0:3:9:0,9,97	0/0:4,0:4:12:0,12,128	0/0:10,0:10:30:0,30,299	0/0:3,0:3:9:0,9,99	0/0:5,0:5:15:0,15,154	0/0:3,0:3:9:0,9,94	0/0:2,0:2:6:0,6,65	0/0:4,0:4:12:0,12,122	0/0:3,0:3:9:0,9,94	0/0:1,0:1:3:0,3,32	0/0:3,0:3:9:0,9,95	0/0:3,0:3:9:0,9,83	./.:.:.:.:.	1/1:0,4:4:12:120,12,0	0/0:7,0:7:21:0,21,221	0/0:5,0:5:15:0,15,156	0/0:7,0:7:21:0,21,217	0/0:5,0:5:15:0,15,155	0/0:1,0:1:3:0,3,33	1/1:0,1:1:3:31,3,0	0/0:2,0:2:6:0,6,61	./.:.:.:.:.	./.:.:.:.:.	0/0:2,0:2:6:0,6,62	0/0:4,0:4:9:0,9,108	0/0:3,0:3:6:0,6,76	0/0:1,0:1:3:0,3,32	0/0:4,0:4:6:0,6,89	0/0:20,0:20:60:0,60,688
chr1	43556192	.	G	A	1692.16	.	AC=17;AF=0.063;AN=268;BaseQRankSum=3.411;DP=1355;Dels=0.00;FS=21.087;HaplotypeScore=0.0591;InbreedingCoeff=0.5564;MLEAC=14;MLEAF=0.052;MQ=59.76;MQ0=0;MQRankSum=0.212;QD=26.03;ReadPosRankSum=-0.099	GT:AD:DP:GQ:PL	0/0:93,0:93:99:0,280,2904	0/0:25,0:25:75:0,75,761	0/0:11,0:11:33:0,33,333	0/0:58,0:58:99:0,174,1733	0/0:15,0:15:42:0,42,430	0/0:11,0:11:33:0,33,341	0/0:37,0:37:99:0,111,1079	0/0:9,0:9:27:0,27,279	./.:.:.:.:.	0/0:30,0:30:87:0,87,901	0/0:3,0:3:9:0,9,94	0/0:18,0:18:51:0,51,520	0/0:15,0:15:45:0,45,461	0/0:1,0:1:3:0,3,30	0/0:12,0:12:36:0,36,368	0/0:31,0:31:93:0,93,940	0/0:27,0:27:78:0,78,793	0/0:8,0:8:24:0,24,247	0/0:19,0:19:54:0,54,528	0/0:16,0:16:45:0,45,464	0/0:11,0:11:33:0,33,345	0/0:17,0:17:51:0,51,525	1/1:0,25:25:72:765,72,0	0/0:33,0:33:93:0,93,982	0/0:8,0:8:24:0,24,257	0/0:24,0:24:72:0,72,709	0/0:12,0:12:36:0,36,364	0/0:7,0:7:21:0,21,200	0/0:4,0:4:12:0,12,128	0/0:31,0:31:93:0,93,949	0/0:6,0:6:18:0,18,181	0/0:10,0:10:30:0,30,312	0/0:29,0:29:75:0,75,801	0/0:7,0:7:21:0,21,220	0/0:16,0:16:48:0,48,483	0/0:9,0:9:27:0,27,276	0/0:19,0:19:57:0,57,581	0/0:18,0:18:51:0,51,522	0/0:21,0:21:63:0,63,619	0/0:4,0:4:12:0,12,124	0/0:3,0:3:9:0,9,85	0/0:15,0:15:45:0,45,471	0/0:24,0:24:72:0,72,735	0/0:66,0:66:99:0,198,1994	0/0:9,0:9:27:0,27,267	0/0:22,0:22:60:0,60,624	0/0:22,0:22:66:0,66,677	0/0:7,0:7:21:0,21,220	0/0:2,0:2:3:0,3,32	0/0:3,0:3:9:0,9,94	0/0:1,0:1:3:0,3,32	0/0:2,0:2:6:0,6,56	0/0:7,0:7:18:0,18,193	0/0:2,0:2:6:0,6,59	0/0:8,0:8:24:0,24,234	0/0:7,0:7:21:0,21,212	0/0:2,0:2:6:0,6,61	0/0:6,0:6:18:0,18,181	0/0:3,0:3:9:0,9,89	0/0:2,0:2:6:0,6,64	0/0:5,0:5:15:0,15,153	0/0:2,0:2:6:0,6,58	0/0:11,0:11:33:0,33,324	0/0:1,0:1:3:0,3,35	0/0:5,0:5:15:0,15,153	0/0:3,0:3:9:0,9,89	0/0:7,0:7:21:0,21,218	0/0:5,0:5:15:0,15,147	0/0:2,0:2:6:0,6,59	0/0:3,0:3:9:0,9,95	0/0:3,0:3:9:0,9,94	0/0:2,0:2:6:0,6,59	0/0:3,0:3:9:0,9,89	0/1:1,7:8:12:180,0,12	1/1:0,6:6:18:182,18,0	0/0:5,0:5:15:0,15,156	0/0:3,0:3:9:0,9,92	0/0:6,0:6:18:0,18,180	0/0:5,0:5:15:0,15,155	0/0:4,0:4:12:0,12,124	0/0:2,0:2:6:0,6,60	./.:.:.:.:.	0/0:3,0:3:9:0,9,94	0/0:4,0:4:12:0,12,124	./.:.:.:.:.	0/0:5,0:5:15:0,15,146	0/0:6,0:6:18:0,18,187	0/0:7,0:7:21:0,21,213	0/0:5,0:5:15:0,15,148	0/0:6,0:6:18:0,18,182	0/0:1,0:1:3:0,3,28	0/0:5,0:5:15:0,15,161	0/0:7,0:7:18:0,18,198	0/0:4,0:4:12:0,12,118	0/0:3,0:3:9:0,9,97	0/0:3,0:3:9:0,9,83	0/0:6,0:6:18:0,18,174	0/0:3,0:3:9:0,9,91	0/0:2,0:2:6:0,6,55	0/0:3,0:3:9:0,9,89	0/0:5,0:5:15:0,15,153	0/0:3,0:3:9:0,9,86	0/0:3,0:3:9:0,9,94	1/1:0,1:1:3:31,3,0	1/1:0,2:2:6:62,6,0	1/1:0,8:8:24:245,24,0	0/0:7,0:7:21:0,21,219	0/0:7,0:7:21:0,21,220	0/0:4,0:4:12:0,12,116	0/0:10,0:10:30:0,30,288	0/0:5,0:5:15:0,15,149	0/0:4,0:4:12:0,12,122	0/0:7,0:7:18:0,18,195	0/0:3,0:3:9:0,9,96	0/0:4,0:4:12:0,12,117	0/0:4,0:4:9:0,9,108	0/0:7,0:7:21:0,21,209	0/0:3,0:3:6:0,6,76	1/1:0,1:1:3:31,3,0	0/0:3,0:3:9:0,9,89	0/0:6,0:6:18:0,18,188	0/0:9,0:9:27:0,27,263	0/0:1,0:1:3:0,3,31	1/1:0,6:6:18:188,18,0	0/0:11,0:11:33:0,33,329	1/1:0,8:8:24:248,24,0	0/0:13,0:13:39:0,39,409	0/0:6,0:6:18:0,18,176	0/0:11,0:11:33:0,33,327	0/0:8,0:8:15:0,15,194	0/0:4,0:4:6:0,6,89	0/0:2,0:2:3:0,3,45	0/0:8,0:8:15:0,15,191	0/0:9,0:9:15:0,15,206	0/0:11,0:11:24:0,24,278	0/0:9,0:9:15:0,15,210	0/0:15,0:15:45:0,45,468
chr1	43556453	.	G	T	6292.55	.	AC=65;AF=0.244;AN=266;BaseQRankSum=-7.605;DP=1220;Dels=0.00;FS=3.222;HaplotypeScore=0.1771;InbreedingCoeff=0.7350;MLEAC=61;MLEAF=0.229;MQ=59.76;MQ0=0;MQRankSum=1.180;QD=25.90;ReadPosRankSum=-0.711	GT:AD:DP:GQ:PL	0/0:73,0:73:99:0,220,2355	0/0:26,0:26:66:0,66,761	0/0:21,0:21:63:0,63,676	0/0:53,0:53:99:0,159,1710	1/1:0,17:17:51:518,51,0	0/0:12,0:12:36:0,36,389	1/1:0,26:26:78:771,78,0	0/1:1,5:6:10:139,0,10	0/0:4,0:4:12:0,12,125	0/0:15,0:15:45:0,45,473	./.:.:.:.:.	0/0:16,0:16:48:0,48,516	1/1:0,7:7:21:216,21,0	0/0:1,0:1:3:0,3,32	0/0:20,1:21:60:0,60,649	1/1:0,26:26:78:794,78,0	0/0:24,0:24:69:0,69,757	0/0:8,0:8:24:0,24,257	0/0:13,0:13:36:0,36,400	0/0:22,0:22:57:0,57,631	0/0:11,0:11:33:0,33,354	0/0:19,0:19:54:0,54,581	0/0:15,0:15:45:0,45,468	0/0:26,0:26:75:0,75,790	0/0:2,0:2:6:0,6,65	0/0:25,0:25:60:0,60,703	0/0:14,0:14:42:0,42,449	1/1:0,5:5:15:157,15,0	0/1:1,1:2:26:26,0,26	0/0:27,0:27:78:0,78,849	1/1:0,8:8:24:261,24,0	0/1:3,4:7:74:106,0,74	1/1:0,23:23:63:676,63,0	1/1:0,1:1:3:33,3,0	0/0:12,0:12:33:0,33,364	0/0:7,0:7:21:0,21,226	0/0:15,0:15:45:0,45,492	0/0:26,0:26:78:0,78,815	1/1:0,12:12:36:368,36,0	0/0:3,0:3:9:0,9,99	0/1:2,4:6:18:112,0,18	0/0:12,0:12:33:0,33,352	0/0:9,0:9:27:0,27,287	0/0:55,0:55:99:0,165,1735	0/0:23,0:23:54:0,54,635	0/0:27,0:27:75:0,75,812	0/0:11,0:11:30:0,30,340	0/0:10,0:10:30:0,30,331	0/0:1,0:1:3:0,3,32	0/0:12,0:12:27:0,27,319	1/1:0,6:6:18:176,18,0	0/0:4,0:4:12:0,12,130	0/0:4,0:4:12:0,12,122	0/0:3,0:3:9:0,9,97	0/0:10,0:10:30:0,30,325	1/1:0,2:2:6:61,6,0	0/0:4,0:4:12:0,12,116	0/0:4,0:4:12:0,12,128	0/0:1,0:1:3:0,3,32	0/0:3,0:3:9:0,9,100	1/1:0,3:3:9:92,9,0	1/1:0,4:4:12:128,12,0	0/0:10,0:10:30:0,30,315	0/0:3,0:3:9:0,9,93	0/0:7,0:7:21:0,21,227	0/0:2,0:2:6:0,6,64	0/0:6,0:6:18:0,18,188	1/1:0,3:3:9:95,9,0	1/1:0,6:6:18:184,18,0	0/0:5,0:5:15:0,15,159	0/0:1,0:1:3:0,3,32	0/0:6,0:6:18:0,18,191	0/0:5,0:5:15:0,15,161	0/0:4,0:4:12:0,12,122	0/0:7,0:7:21:0,21,221	./.:.:.:.:.	0/0:4,0:4:12:0,12,127	0/0:6,0:6:18:0,18,187	0/0:2,0:2:6:0,6,53	0/0:3,0:3:9:0,9,96	0/0:4,0:4:12:0,12,126	0/0:3,0:3:9:0,9,95	0/0:5,0:5:15:0,15,160	0/0:4,0:4:12:0,12,130	0/0:3,0:3:9:0,9,95	0/0:8,0:8:24:0,24,254	1/1:0,4:4:9:88,9,0	0/1:5,1:6:13:13,0,139	1/1:0,4:4:12:118,12,0	1/1:0,5:5:15:157,15,0	1/1:0,4:4:12:118,12,0	0/0:6,0:6:18:0,18,193	1/1:0,1:1:3:31,3,0	1/1:0,2:2:6:62,6,0	1/1:0,4:4:12:118,12,0	0/0:5,0:5:15:0,15,161	1/1:1,8:9:24:252,24,0	0/0:5,0:5:15:0,15,163	1/1:0,8:8:24:243,24,0	0/0:6,0:6:18:0,18,189	0/0:6,0:6:18:0,18,194	1/1:0,1:1:3:31,3,0	0/0:3,0:3:9:0,9,99	0/0:1,0:1:3:0,3,33	0/0:2,0:2:6:0,6,63	0/0:6,0:6:18:0,18,189	0/0:9,0:9:27:0,27,279	0/0:2,0:2:6:0,6,65	0/0:7,0:7:21:0,21,218	0/0:3,0:3:9:0,9,95	0/0:6,0:6:15:0,15,168	0/0:7,0:7:21:0,21,224	1/1:0,7:7:18:197,18,0	1/1:0,4:4:12:123,12,0	1/1:0,4:4:12:124,12,0	1/1:0,4:4:12:118,12,0	1/1:0,5:5:15:153,15,0	0/0:3,0:3:9:0,9,100	0/0:4,0:4:12:0,12,130	0/0:6,0:6:15:0,15,170	./.:.:.:.:.	0/0:4,0:4:12:0,12,126	0/0:9,0:9:27:0,27,292	0/0:4,0:4:12:0,12,122	0/0:3,0:3:9:0,9,93	0/0:6,0:6:18:0,18,189	0/0:7,0:7:21:0,21,225	0/0:5,0:5:15:0,15,160	0/0:4,0:4:12:0,12,128	0/0:2,0:2:3:0,3,45	0/0:3,0:3:6:0,6,77	./.:.:.:.:.	0/0:6,0:6:9:0,9,134	0/0:3,0:3:6:0,6,76	0/0:5,0:5:9:0,9,109	0/0:2,0:2:3:0,3,45	0/0:24,0:24:72:0,72,833
chr1	43556516	.	A	T	4311.3	.	AC=21;AF=0.077;AN=272;BaseQRankSum=0.033;DP=1249;Dels=0.00;FS=11.752;HaplotypeScore=0.0549;InbreedingCoeff=0.5816;MLEAC=19;MLEAF=0.070;MQ=59.88;MQ0=0;MQRankSum=-0.702;QD=27.64;ReadPosRankSum=-0.355	GT:AD:DP:GQ:PL	0/0:81,0:81:99:0,244,2478	0/0:21,0:21:57:0,57,621	0/0:15,0:15:39:0,39,444	0/0:48,0:48:99:0,144,1505	0/0:22,0:22:66:0,66,683	0/0:16,0:16:48:0,48,485	0/0:18,0:18:54:0,54,558	0/0:3,0:3:9:0,9,97	0/0:1,0:1:3:0,3,32	0/0:23,0:23:69:0,69,687	0/0:7,0:7:21:0,21,226	1/1:0,20:20:60:621,60,0	0/0:4,0:4:12:0,12,121	0/0:1,0:1:3:0,3,32	0/0:21,0:21:57:0,57,611	0/0:27,0:27:81:0,81,838	0/0:22,0:22:66:0,66,690	0/0:6,0:6:18:0,18,192	0/0:17,0:17:51:0,51,525	0/0:20,0:20:57:0,57,586	0/0:9,0:9:27:0,27,297	0/0:20,0:20:51:0,51,572	0/0:13,0:13:36:0,36,395	1/1:0,28:28:84:883,84,0	0/0:4,0:4:12:0,12,127	0/0:22,0:22:60:0,60,654	0/0:17,0:17:51:0,51,524	0/0:4,0:4:12:0,12,127	0/0:1,0:1:3:0,3,35	0/0:23,0:23:69:0,69,713	0/0:7,0:7:21:0,21,219	0/0:10,0:10:30:0,30,327	0/0:27,0:27:72:0,72,796	0/0:5,0:5:15:0,15,165	0/0:20,0:20:51:0,51,572	0/0:9,0:9:27:0,27,265	0/0:24,0:24:66:0,66,711	0/0:24,0:24:69:0,69,718	0/0:15,0:15:42:0,42,444	0/0:6,0:6:18:0,18,192	0/0:3,0:3:9:0,9,100	0/0:12,0:12:36:0,36,379	0/0:14,0:14:36:0,36,407	1/1:0,47:47:99:1438,141,0	1/1:0,21:21:63:659,63,0	0/0:34,0:34:99:0,102,1064	0/0:17,0:17:45:0,45,506	0/0:4,0:4:12:0,12,115	0/0:2,0:2:6:0,6,63	0/0:6,0:6:9:0,9,134	0/0:3,0:3:9:0,9,94	0/0:6,0:6:18:0,18,182	0/0:4,0:4:12:0,12,126	0/0:2,0:2:6:0,6,62	0/1:5,4:9:98:98,0,128	0/0:4,0:4:12:0,12,127	1/1:0,5:5:15:152,15,0	1/1:0,4:4:12:121,12,0	0/0:2,0:2:6:0,6,63	1/1:0,4:4:12:126,12,0	0/0:5,0:5:15:0,15,161	0/0:3,0:3:9:0,9,93	0/0:10,0:10:30:0,30,310	0/0:3,0:3:9:0,9,89	0/0:8,0:8:24:0,24,247	0/0:4,0:4:12:0,12,113	0/0:3,0:3:9:0,9,91	0/0:10,0:10:27:0,27,298	0/0:8,0:8:24:0,24,249	0/0:2,0:2:6:0,6,61	0/0:2,0:2:6:0,6,60	0/0:3,0:3:9:0,9,96	0/0:1,0:1:3:0,3,30	0/0:6,0:6:18:0,18,180	0/0:5,0:5:15:0,15,157	0/0:2,0:2:6:0,6,65	0/0:3,0:3:9:0,9,94	0/0:3,0:3:9:0,9,92	1/1:0,6:6:18:186,18,0	0/0:2,0:2:6:0,6,64	0/0:2,0:2:6:0,6,67	0/0:3,0:3:9:0,9,96	0/0:5,0:5:15:0,15,166	0/0:1,0:1:3:0,3,30	0/0:1,0:1:3:0,3,33	0/0:2,0:2:6:0,6,65	0/0:6,0:6:15:0,15,169	0/0:8,0:8:24:0,24,251	0/0:5,0:5:15:0,15,154	0/0:5,0:5:15:0,15,164	0/0:3,0:3:9:0,9,94	0/0:6,0:6:18:0,18,197	0/0:4,0:4:12:0,12,124	0/0:1,0:1:3:0,3,32	0/0:3,0:3:9:0,9,97	0/0:5,0:5:15:0,15,153	0/0:3,0:3:9:0,9,99	0/0:4,0:4:12:0,12,128	0/0:6,0:6:18:0,18,189	0/0:8,0:8:24:0,24,245	0/0:12,0:12:36:0,36,386	0/0:2,0:2:6:0,6,59	0/0:3,0:3:9:0,9,97	0/0:1,0:1:3:0,3,32	0/0:4,0:4:12:0,12,124	0/0:5,0:6:15:0,15,149	0/0:12,0:12:36:0,36,373	0/0:6,0:6:18:0,18,182	0/0:6,0:6:18:0,18,182	0/0:3,0:3:9:0,9,89	0/0:3,0:3:9:0,9,89	0/0:6,0:6:18:0,18,192	0/0:7,0:7:18:0,18,198	0/0:5,0:5:15:0,15,154	0/0:6,0:6:18:0,18,184	0/0:2,0:2:6:0,6,63	0/0:5,0:5:15:0,15,159	0/0:3,0:3:9:0,9,89	0/0:1,0:1:3:0,3,30	0/0:7,0:7:21:0,21,210	0/0:2,0:2:6:0,6,60	1/1:0,6:6:18:187,18,0	0/0:11,0:11:33:0,33,346	0/0:4,0:4:12:0,12,122	0/0:2,0:2:6:0,6,62	0/0:6,0:6:18:0,18,184	0/0:8,0:8:24:0,24,246	1/1:0,6:6:18:189,18,0	0/0:1,0:1:3:0,3,31	0/0:4,0:4:6:0,6,89	0/0:4,0:4:6:0,6,89	./.:.:.:.:.	0/0:6,0:6:9:0,9,134	0/0:1,0:1:3:0,3,31	0/0:5,0:5:9:0,9,121	0/0:4,0:4:6:0,6,89	0/0:25,0:25:69:0,69,771
chr1	43557163	.	G	A	5035.34	.	AC=54;AF=0.206;AN=262;BaseQRankSum=4.977;DP=1089;Dels=0.00;FS=1.620;HaplotypeScore=0.1743;InbreedingCoeff=0.5860;MLEAC=49;MLEAF=0.187;MQ=59.75;MQ0=1;MQRankSum=-0.224;QD=21.61;ReadPosRankSum=-1.202	GT:AD:DP:GQ:PL	0/0:59,0:59:99:0,174,1745	0/0:12,0:12:33:0,33,346	0/0:16,0:16:45:0,45,467	0/0:39,0:39:99:0,105,1098	1/1:0,16:16:39:438,39,0	0/0:12,0:12:36:0,36,344	1/1:0,24:24:63:665,63,0	0/0:3,0:3:9:0,9,95	0/0:5,0:5:15:0,15,159	0/0:15,0:15:45:0,45,434	0/0:3,0:3:9:0,9,95	0/0:20,0:20:57:0,57,583	1/1:0,18:18:54:558,54,0	0/0:2,0:2:6:0,6,65	0/0:20,0:20:60:0,60,592	0/1:6,12:18:99:311,0,119	0/0:15,0:15:39:0,39,409	0/1:4,1:5:17:17,0,110	0/0:12,0:12:24:0,24,293	0/0:17,0:17:51:0,51,486	0/0:5,0:5:15:0,15,164	0/0:23,0:23:60:0,60,636	0/0:13,0:13:39:0,39,385	0/0:16,0:16:45:0,45,480	0/0:3,0:3:9:0,9,80	0/0:10,0:10:30:0,30,294	0/0:11,0:11:33:0,33,338	1/1:0,13:13:39:405,39,0	0/1:2,2:4:50:50,0,53	0/0:25,0:25:66:0,66,701	1/1:0,5:5:15:157,15,0	0/1:4,3:7:74:74,0,102	1/1:0,19:19:57:583,57,0	0/1:1,2:3:19:54,0,19	0/0:16,0:16:48:0,48,467	0/0:5,0:5:12:0,12,121	0/0:7,0:7:21:0,21,205	0/0:8,0:8:21:0,21,221	1/1:0,17:17:51:531,51,0	0/0:1,0:1:3:0,3,28	0/1:3,1:4:20:20,0,84	0/0:15,0:15:39:0,39,428	0/0:11,0:11:33:0,33,322	0/0:61,0:61:99:0,171,1758	0/0:23,0:23:63:0,63,660	0/0:23,0:23:66:0,66,687	0/0:17,0:17:45:0,45,483	0/0:11,0:11:33:0,33,352	0/1:1,1:2:26:26,0,27	0/0:8,0:8:21:0,21,225	0/0:4,0:4:12:0,12,118	0/0:10,0:10:27:0,27,280	0/0:3,0:3:9:0,9,89	0/0:7,0:7:18:0,18,194	0/0:6,0:6:18:0,18,178	0/1:1,6:7:14:136,0,14	0/0:2,0:2:6:0,6,61	0/0:7,0:7:21:0,21,209	0/0:3,0:3:9:0,9,89	0/0:6,0:6:15:0,15,164	1/1:0,5:5:12:133,12,0	1/1:0,3:3:9:93,9,0	0/0:4,0:4:12:0,12,117	0/0:5,0:5:15:0,15,145	0/0:3,0:3:9:0,9,91	0/0:3,0:3:9:0,9,89	0/0:6,0:6:15:0,15,164	1/1:0,3:3:9:91,9,0	1/1:0,2:2:3:31,3,0	0/0:3,0:3:9:0,9,92	0/0:6,0:6:15:0,15,163	0/0:2,0:2:6:0,6,59	0/0:1,0:1:3:0,3,30	0/0:4,0:4:9:0,9,105	0/0:6,0:6:15:0,15,162	0/0:2,0:2:6:0,6,59	0/0:2,0:2:6:0,6,65	0/0:4,0:4:12:0,12,115	0/0:1,0:1:3:0,3,33	./.:.:.:.:.	0/0:3,0:3:9:0,9,93	0/0:2,0:2:6:0,6,59	0/0:2,0:2:6:0,6,61	0/0:2,0:2:6:0,6,58	0/0:2,0:2:6:0,6,62	0/0:5,0:5:15:0,15,153	0/0:5,0:5:15:0,15,148	0/0:10,0:10:30:0,30,319	0/0:6,0:6:18:0,18,181	1/1:0,4:4:12:132,12,0	0/0:1,0:1:3:0,3,30	./.:.:.:.:.	1/1:0,6:6:12:151,12,0	1/1:0,3:3:9:90,9,0	1/1:0,1:1:3:30,3,0	0/0:3,0:3:9:0,9,93	1/1:0,4:4:12:118,12,0	0/0:2,0:2:6:0,6,60	1/1:0,4:4:12:126,12,0	./.:.:.:.:.	0/1:9,1:10:4:4,0,242	1/1:0,2:2:6:61,6,0	0/0:1,0:1:3:0,3,31	0/0:5,0:5:12:0,12,134	0/0:4,0:4:12:0,12,120	0/0:5,0:5:15:0,15,141	0/1:8,1:9:7:7,0,223	0/0:6,0:6:18:0,18,178	0/0:7,0:7:21:0,21,214	0/0:4,0:4:12:0,12,119	0/0:3,0:3:9:0,9,89	0/0:7,0:7:21:0,21,221	0/0:7,0:7:18:0,18,191	1/1:0,2:2:6:61,6,0	1/1:0,5:5:15:154,15,0	1/1:0,2:2:6:62,6,0	1/1:0,6:6:12:151,12,0	0/0:6,0:6:18:0,18,172	0/0:4,0:4:12:0,12,115	0/0:9,0:9:21:0,21,235	0/0:4,0:4:12:0,12,118	0/0:4,0:4:12:0,12,118	0/0:6,0:6:18:0,18,179	0/0:4,0:4:9:0,9,104	0/0:4,0:4:12:0,12,117	0/0:4,0:4:12:0,12,115	0/0:4,0:4:12:0,12,122	0/0:3,0:3:9:0,9,92	0/0:9,0:9:24:0,24,250	0/0:2,0:2:6:0,6,60	./.:.:.:.:.	./.:.:.:.:.	./.:.:.:.:.	0/0:3,0:3:6:0,6,73	0/0:2,0:2:3:0,3,45	0/0:3,0:3:6:0,6,75	0/0:31,0:31:90:0,90,972
chr1	43566376	.	T	C	212.51	.	AC=22;AF=0.121;AN=182;BaseQRankSum=-1.577;DP=598;Dels=0.00;FS=5.229;HaplotypeScore=0.1269;InbreedingCoeff=0.1038;MLEAC=17;MLEAF=0.093;MQ=33.63;MQ0=19;MQRankSum=-5.093;QD=1.88;ReadPosRankSum=-2.083	GT:AD:DP:GQ:PL	1/1:0,7:7:6:53,6,0	./.:.:.:.:.	0/0:9,3:12:27:0,27,286	0/0:15,8:23:17:0,17,432	0/0:9,1:10:27:0,27,287	./.:.:.:.:.	0/0:12,4:16:13:0,13,359	0/0:5,2:7:15:0,15,142	0/0:3,0:3:3:0,3,28	0/0:4,1:5:12:0,12,122	./.:.:.:.:.	0/0:11,0:11:27:0,27,293	0/1:8,1:9:6:6,0,225	./.:.:.:.:.	0/0:12,0:12:27:0,27,280	0/0:7,5:12:21:0,21,215	./.:.:.:.:.	./.:.:.:.:.	0/1:8,1:9:11:11,0,109	./.:.:.:.:.	./.:.:.:.:.	./.:.:.:.:.	./.:.:.:.:.	0/0:13,2:15:36:0,36,395	./.:.:.:.:.	0/0:15,0:15:33:0,33,345	0/1:14,2:17:29:29,0,255	0/0:3,0:3:3:0,3,34	./.:.:.:.:.	0/1:8,3:11:6:6,0,212	0/0:6,0:6:12:0,12,124	0/0:6,0:6:9:0,9,83	0/0:31,0:31:69:0,69,763	0/0:5,3:8:15:0,15,150	./.:.:.:.:.	0/0:3,0:3:9:0,9,82	1/1:0,3:3:3:26,3,0	0/1:7,3:10:6:6,0,191	0/0:5,0:5:9:0,9,95	./.:.:.:.:.	0/0:3,2:5:9:0,9,85	0/0:7,4:11:21:0,21,216	0/1:12,2:14:29:29,0,267	0/0:34,1:35:43:0,43,703	0/1:11,1:12:3:3,0,257	1/1:0,2:2:3:31,3,0	0/0:7,1:8:21:0,21,219	0/0:2,0:2:6:0,6,69	0/0:1,0:1:3:0,3,31	0/0:3,1:4:9:0,9,96	0/0:2,0:2:6:0,6,60	0/0:2,0:2:6:0,6,63	0/0:3,0:3:9:0,9,96	./.:.:.:.:.	0/0:6,0:6:18:0,18,182	0/0:2,0:2:3:0,3,28	0/0:1,0:1:3:0,3,31	0/0:5,1:6:15:0,15,157	0/0:1,0:1:3:0,3,31	0/1:3,1:4:18:18,0,80	0/0:3,0:3:3:0,3,32	./.:.:.:.:.	./.:.:.:.:.	0/0:5,0:5:15:0,15,151	0/0:8,1:9:21:0,21,232	0/0:1,0:1:3:0,3,31	0/0:2,0:2:3:0,3,31	0/0:3,1:4:9:0,9,97	0/0:5,0:5:12:0,12,119	./.:.:.:.:.	./.:.:.:.:.	./.:.:.:.:.	./.:.:.:.:.	./.:.:.:.:.	./.:.:.:.:.	0/0:4,0:4:6:0,6,63	./.:.:.:.:.	0/0:1,0:1:3:0,3,31	0/0:1,0:1:3:0,3,32	0/0:4,0:4:6:0,6,64	./.:.:.:.:.	1/1:0,1:1:3:32,3,0	0/0:4,0:4:3:0,3,27	./.:.:.:.:.	1/1:0,1:1:3:26,3,0	./.:.:.:.:.	0/0:1,0:1:3:0,3,31	0/0:2,0:2:3:0,3,28	./.:.:.:.:.	0/0:3,1:4:9:0,9,88	0/0:1,0:1:3:0,3,31	0/0:5,0:5:12:0,12,136	0/0:1,0:1:3:0,3,32	0/0:2,1:3:6:0,6,66	1/1:1,1:2:3:30,3,0	0/0:1,0:1:3:0,3,27	0/0:2,0:2:3:0,3,32	0/0:4,0:4:12:0,12,127	0/0:2,1:3:6:0,6,66	0/0:4,0:4:3:0,3,31	0/0:9,0:9:18:0,18,177	0/0:4,1:5:12:0,12,122	0/0:1,0:1:3:0,3,31	./.:.:.:.:.	./.:.:.:.:.	./.:.:.:.:.	./.:.:.:.:.	./.:.:.:.:.	./.:.:.:.:.	0/0:2,0:2:6:0,6,64	./.:.:.:.:.	./.:.:.:.:.	0/1:5,2:7:44:44,0,104	0/1:2,2:4:46:46,0,48	0/0:2,0:2:3:0,3,32	0/0:2,2:4:6:0,6,61	0/0:1,1:2:3:0,3,33	./.:.:.:.:.	./.:.:.:.:.	./.:.:.:.:.	0/0:4,0:4:9:0,9,95	0/0:3,0:3:3:0,3,33	./.:.:.:.:.	./.:.:.:.:.	./.:.:.:.:.	./.:.:.:.:.	./.:.:.:.:.	./.:.:.:.:.	./.:.:.:.:.	0/0:4,0:4:3:0,3,45	0/0:2,0:2:3:0,3,45	0/0:2,1:3:3:0,3,45	0/0:4,0:4:6:0,6,89	0/0:3,0:3:9:0,9,90	0/0:8,0:8:12:0,12,153	0/0:2,0:2:6:0,6,63	0/0:20,0:20:36:0,36,341
chr1	43566677	.	A	G	158.06	.	AC=22;AF=0.136;AN=162;BaseQRankSum=0.074;DP=469;Dels=0.00;FS=52.116;HaplotypeScore=0.0928;InbreedingCoeff=0.2355;MLEAC=16;MLEAF=0.099;MQ=26.73;MQ0=26;MQRankSum=-3.105;QD=3.76;ReadPosRankSum=-1.227	GT:AD:DP:GQ:PL	./.:.:.:.:.	./.:.:.:.:.	0/0:13,0:13:30:0,30,305	0/0:11,0:11:21:0,21,216	0/0:7,0:7:12:0,12,120	./.:.:.:.:.	0/0:10,0:10:24:0,24,241	0/0:1,0:1:3:0,3,28	0/0:3,0:3:9:0,9,95	0/0:12,0:12:15:0,15,152	0/0:3,0:3:6:0,6,59	0/0:7,0:7:9:0,9,98	0/0:5,0:5:9:0,9,93	0/0:1,1:2:3:0,3,32	0/0:7,0:7:9:0,9,92	0/0:17,0:17:30:0,30,300	1/1:0,1:1:3:30,3,0	./.:.:.:.:.	0/0:4,0:4:3:0,3,33	./.:.:.:.:.	./.:.:.:.:.	./.:.:.:.:.	1/1:0,1:1:3:31,3,0	0/0:11,0:11:24:0,24,246	./.:.:.:.:.	0/0:11,0:11:21:0,21,211	0/0:6,0:6:3:0,3,29	0/0:4,0:4:9:0,9,89	0/0:7,0:7:21:0,21,209	0/0:13,0:13:18:0,18,181	0/0:2,0:2:3:0,3,28	0/0:4,0:4:3:0,3,31	0/0:5,0:5:9:0,9,96	0/0:3,0:3:9:0,9,90	./.:.:.:.:.	0/0:2,0:2:6:0,6,69	1/1:0,1:1:3:32,3,0	0/0:9,0:9:12:0,12,122	0/0:9,0:9:12:0,12,120	./.:.:.:.:.	0/0:2,2:4:6:0,6,55	0/0:10,0:10:15:0,15,146	0/0:9,0:9:6:0,6,59	0/0:24,0:24:42:0,42,436	0/0:13,0:13:15:0,15,155	./.:.:.:.:.	0/1:12,1:13:5:5,0,161	./.:.:.:.:.	0/0:2,0:2:6:0,6,67	0/0:2,0:2:3:0,3,32	./.:.:.:.:.	0/0:1,0:1:3:0,3,29	0/0:3,0:3:6:0,6,61	1/1:0,1:1:3:30,3,0	./.:.:.:.:.	0/0:2,0:2:6:0,6,55	0/0:1,0:1:3:0,3,32	0/1:5,1:6:17:17,0,57	./.:.:.:.:.	0/0:2,0:2:3:0,3,32	./.:.:.:.:.	./.:.:.:.:.	./.:.:.:.:.	0/0:7,0:7:12:0,12,124	0/0:3,1:4:9:0,9,92	0/0:1,0:1:3:0,3,29	0/0:4,0:4:9:0,9,89	0/0:4,0:4:9:0,9,91	./.:.:.:.:.	./.:.:.:.:.	./.:.:.:.:.	./.:.:.:.:.	./.:.:.:.:.	1/1:0,1:1:3:26,3,0	./.:.:.:.:.	./.:.:.:.:.	./.:.:.:.:.	0/0:1,0:1:3:0,3,34	0/0:1,0:1:3:0,3,32	./.:.:.:.:.	./.:.:.:.:.	./.:.:.:.:.	./.:.:.:.:.	./.:.:.:.:.	./.:.:.:.:.	1/1:0,1:1:3:32,3,0	0/0:1,1:2:3:0,3,30	0/0:3,1:4:9:0,9,90	0/0:1,1:2:3:0,3,34	0/0:4,0:4:6:0,6,61	./.:.:.:.:.	0/0:2,0:2:6:0,6,59	0/0:1,0:1:3:0,3,31	./.:.:.:.:.	./.:.:.:.:.	0/0:1,2:3:3:0,3,30	0/1:4,1:5:23:23,0,46	0/0:2,0:2:3:0,3,30	./.:.:.:.:.	0/0:4,0:4:3:0,3,29	0/0:5,0:5:9:0,9,87	1/1:0,1:1:3:32,3,0	./.:.:.:.:.	./.:.:.:.:.	./.:.:.:.:.	./.:.:.:.:.	1/1:0,1:1:3:30,3,0	./.:.:.:.:.	./.:.:.:.:.	0/0:2,0:2:3:0,3,28	./.:.:.:.:.	./.:.:.:.:.	./.:.:.:.:.	0/0:8,0:8:18:0,18,178	0/0:2,0:2:6:0,6,62	0/0:5,0:5:9:0,9,89	0/0:3,0:3:3:0,3,30	./.:.:.:.:.	./.:.:.:.:.	./.:.:.:.:.	0/0:3,0:3:3:0,3,29	0/1:8,1:9:18:18,0,83	./.:.:.:.:.	./.:.:.:.:.	./.:.:.:.:.	./.:.:.:.:.	./.:.:.:.:.	0/0:2,0:2:3:0,3,30	./.:.:.:.:.	./.:.:.:.:.	0/0:2,0:2:3:0,3,30	1/1:0,1:1:3:24,3,0	0/0:6,0:6:6:0,6,89	./.:.:.:.:.	0/0:2,0:2:6:0,6,59	0/0:1,0:1:3:0,3,31	0/0:24,1:25:30:0,30,563
chr1	43566692	.	A	G	282.04	.	AC=30;AF=0.181;AN=166;BaseQRankSum=1.809;DP=535;Dels=0.00;FS=66.086;HaplotypeScore=0.2840;InbreedingCoeff=0.2116;MLEAC=25;MLEAF=0.151;MQ=26.55;MQ0=28;MQRankSum=-1.876;QD=4.15;ReadPosRankSum=-0.710	GT:AD:DP:GQ:PL	./.:.:.:.:.	./.:.:.:.:.	0/0:13,0:13:30:0,30,307	0/0:16,1:17:0:0,0,243	0/0:8,0:8:15:0,15,152	./.:.:.:.:.	0/0:11,0:11:24:0,24,249	0/0:3,2:5:9:0,9,83	0/0:3,0:3:9:0,9,91	0/0:14,0:14:21:0,21,218	0/0:4,0:4:9:0,9,91	0/0:12,0:12:18:0,18,188	0/1:6,1:7:17:17,0,111	0/0:1,2:3:3:0,3,32	0/0:8,0:8:12:0,12,126	0/0:18,0:18:33:0,33,335	1/1:0,2:2:3:30,3,0	./.:.:.:.:.	0/0:5,0:5:6:0,6,63	./.:.:.:.:.	./.:.:.:.:.	./.:.:.:.:.	1/1:0,1:1:3:33,3,0	0/0:11,0:11:21:0,21,216	0/0:1,0:1:3:0,3,28	0/0:13,0:13:27:0,27,274	0/0:8,0:8:9:0,9,89	0/0:5,0:5:9:0,9,89	0/0:6,0:6:18:0,18,175	0/0:15,0:15:24:0,24,242	0/0:2,1:3:6:0,6,55	./.:.:.:.:.	0/0:5,0:5:9:0,9,91	0/0:2,0:2:3:0,3,28	1/1:0,2:2:3:32,3,0	./.:.:.:.:.	1/1:0,1:1:3:32,3,0	0/0:9,0:9:12:0,12,121	0/0:9,0:9:12:0,12,119	./.:.:.:.:.	0/0:2,2:4:6:0,6,54	0/1:10,1:11:16:16,0,133	0/0:9,0:9:6:0,6,65	0/0:30,0:30:54:0,54,564	0/0:16,0:16:21:0,21,214	./.:.:.:.:.	0/0:11,0:11:18:0,18,179	./.:.:.:.:.	0/0:2,0:2:6:0,6,61	0/0:2,0:2:3:0,3,31	./.:.:.:.:.	0/0:1,0:1:3:0,3,32	0/0:3,0:3:6:0,6,61	1/1:0,1:1:3:30,3,0	./.:.:.:.:.	0/0:2,0:2:6:0,6,55	0/0:2,0:2:3:0,3,32	0/1:7,1:8:11:11,0,114	./.:.:.:.:.	0/0:1,3:4:3:0,3,32	./.:.:.:.:.	0/0:5,0:5:3:0,3,32	./.:.:.:.:.	0/0:7,0:7:12:0,12,122	0/0:3,1:4:9:0,9,94	0/0:1,0:1:3:0,3,32	0/0:4,0:4:6:0,6,60	0/0:3,1:4:9:0,9,93	./.:.:.:.:.	./.:.:.:.:.	./.:.:.:.:.	./.:.:.:.:.	./.:.:.:.:.	1/1:0,3:3:3:26,3,0	./.:.:.:.:.	./.:.:.:.:.	./.:.:.:.:.	0/0:1,0:1:3:0,3,32	0/0:1,0:1:3:0,3,30	./.:.:.:.:.	./.:.:.:.:.	./.:.:.:.:.	./.:.:.:.:.	./.:.:.:.:.	./.:.:.:.:.	1/1:0,1:1:3:33,3,0	0/0:1,1:2:3:0,3,31	0/1:2,4:6:21:21,0,46	0/0:1,1:2:3:0,3,32	0/0:2,1:3:6:0,6,57	./.:.:.:.:.	0/0:2,0:2:6:0,6,65	0/0:1,0:1:3:0,3,32	./.:.:.:.:.	./.:.:.:.:.	0/1:1,3:4:26:26,0,26	0/1:1,3:4:22:27,0,22	0/0:2,0:2:3:0,3,32	1/1:0,1:1:3:32,3,0	0/0:4,0:4:3:0,3,32	0/0:6,0:6:12:0,12,119	1/1:0,2:2:3:32,3,0	./.:.:.:.:.	./.:.:.:.:.	./.:.:.:.:.	./.:.:.:.:.	1/1:0,2:2:3:32,3,0	./.:.:.:.:.	./.:.:.:.:.	0/0:3,0:3:3:0,3,32	./.:.:.:.:.	./.:.:.:.:.	./.:.:.:.:.	0/0:8,0:8:18:0,18,180	0/0:2,0:2:6:0,6,62	0/0:5,0:5:9:0,9,89	0/0:3,0:3:3:0,3,30	./.:.:.:.:.	./.:.:.:.:.	./.:.:.:.:.	0/0:3,0:3:3:0,3,31	0/1:6,1:7:23:23,0,56	./.:.:.:.:.	./.:.:.:.:.	./.:.:.:.:.	./.:.:.:.:.	./.:.:.:.:.	0/1:3,1:4:21:21,0,54	./.:.:.:.:.	./.:.:.:.:.	0/0:1,2:3:3:0,3,32	1/1:0,1:1:3:22,3,0	0/0:6,0:6:6:0,6,75	./.:.:.:.:.	0/0:2,0:2:6:0,6,61	0/0:3,0:3:6:0,6,75	0/0:19,7:26:27:0,27,534
chr1	43573271	.	C	A	4614.48	.	AC=66;AF=0.266;AN=248;BaseQRankSum=-6.742;DP=798;Dels=0.00;FS=14.274;HaplotypeScore=0.1745;InbreedingCoeff=0.6849;MLEAC=62;MLEAF=0.250;MQ=59.45;MQ0=0;MQRankSum=0.466;QD=26.37;ReadPosRankSum=-2.269	GT:AD:DP:GQ:PL	0/0:44,0:44:99:0,132,1388	0/0:11,0:11:33:0,33,352	0/0:15,0:15:45:0,45,487	0/0:30,0:30:90:0,90,936	1/1:0,9:9:27:275,27,0	0/0:8,0:8:24:0,24,248	1/1:0,10:10:30:306,30,0	./.:.:.:.:.	0/0:1,0:1:3:0,3,32	1/1:0,14:14:42:421,42,0	1/1:0,1:1:3:32,3,0	0/0:13,0:13:39:0,39,425	1/1:0,15:15:39:429,39,0	./.:.:.:.:.	0/0:15,0:15:42:0,42,462	1/1:0,18:18:54:541,54,0	0/0:16,0:16:48:0,48,491	./.:.:.:.:.	0/0:9,0:9:27:0,27,284	./.:.:.:.:.	0/0:2,0:2:6:0,6,61	0/0:12,0:12:36:0,36,379	0/0:13,0:13:39:0,39,394	0/0:22,0:22:60:0,60,679	0/0:2,0:2:6:0,6,67	0/0:12,0:13:36:0,36,391	0/0:15,0:15:42:0,42,459	1/1:0,2:2:6:65,6,0	./.:.:.:.:.	1/1:0,9:9:27:278,27,0	1/1:0,2:2:6:65,6,0	1/1:0,3:3:9:97,9,0	1/1:0,11:11:33:328,33,0	1/1:0,3:3:9:100,9,0	0/0:9,0:9:27:0,27,291	0/0:3,0:3:9:0,9,100	0/0:13,0:13:33:0,33,384	0/1:3,2:5:45:45,0,81	1/1:0,9:9:27:275,27,0	0/1:2,1:3:23:23,0,56	1/1:0,2:2:6:65,6,0	0/0:11,0:11:33:0,33,351	0/0:11,0:11:33:0,33,351	0/0:51,0:51:99:0,150,1619	0/0:12,0:12:36:0,36,387	0/0:16,0:16:48:0,48,513	0/0:5,0:5:15:0,15,158	0/0:1,0:1:3:0,3,33	0/0:1,0:1:3:0,3,32	0/0:5,0:5:12:0,12,140	0/0:2,0:2:6:0,6,65	0/0:4,0:4:12:0,12,130	1/1:0,1:1:3:30,3,0	0/0:4,0:4:12:0,12,126	0/0:2,0:2:6:0,6,58	1/1:0,1:1:3:32,3,0	0/0:2,0:2:6:0,6,61	0/0:7,0:7:21:0,21,221	0/0:6,0:6:18:0,18,189	0/0:5,0:5:15:0,15,162	1/1:0,7:7:21:223,21,0	1/1:0,3:3:9:92,9,0	0/0:13,0:13:36:0,36,385	0/0:2,0:2:6:0,6,63	0/0:3,0:3:9:0,9,95	0/0:5,0:5:15:0,15,160	0/0:1,0:1:3:0,3,32	1/1:0,3:3:9:94,9,0	1/1:0,4:4:12:122,12,0	0/0:2,0:2:6:0,6,63	./.:.:.:.:.	0/0:4,0:4:12:0,12,129	0/0:7,0:7:21:0,21,219	0/0:4,0:4:12:0,12,126	./.:.:.:.:.	0/0:6,0:6:18:0,18,187	0/0:3,0:3:9:0,9,97	0/0:1,0:1:3:0,3,32	0/0:1,0:1:3:0,3,32	0/0:5,0:5:15:0,15,160	0/0:2,0:2:6:0,6,61	0/0:2,0:2:6:0,6,68	0/0:3,0:4:9:0,9,98	0/0:1,0:1:3:0,3,32	0/0:1,0:1:3:0,3,32	0/0:3,0:3:9:0,9,92	1/1:0,1:1:3:30,3,0	0/0:4,0:4:12:0,12,134	1/1:0,6:6:18:181,18,0	1/1:0,1:1:3:31,3,0	./.:.:.:.:.	0/0:3,0:3:9:0,9,97	1/1:0,5:5:15:152,15,0	1/1:0,2:2:6:63,6,0	1/1:0,3:3:9:89,9,0	0/0:6,0:6:18:0,18,195	1/1:0,7:7:21:219,21,0	0/0:6,0:6:18:0,18,196	1/1:0,1:1:3:32,3,0	./.:.:.:.:.	0/0:2,0:2:6:0,6,59	1/1:0,3:3:9:92,9,0	0/0:1,0:1:3:0,3,32	0/0:4,0:4:12:0,12,128	0/0:2,0:2:6:0,6,63	0/0:4,0:4:12:0,12,132	0/0:4,0:4:12:0,12,129	0/0:2,0:2:6:0,6,60	0/0:1,0:1:3:0,3,34	0/0:1,0:1:3:0,3,32	0/0:5,0:5:15:0,15,162	0/0:1,0:1:3:0,3,34	0/0:4,0:4:12:0,12,123	1/1:0,5:5:15:152,15,0	1/1:0,4:4:12:119,12,0	1/1:0,1:1:3:31,3,0	./.:.:.:.:.	0/0:7,0:7:21:0,21,225	./.:.:.:.:.	0/0:2,0:2:6:0,6,63	0/0:4,0:4:12:0,12,123	0/0:2,0:2:6:0,6,63	0/0:3,0:3:9:0,9,97	0/0:3,0:3:9:0,9,97	0/0:4,0:4:12:0,12,126	0/0:5,0:5:15:0,15,153	0/0:1,0:1:3:0,3,32	0/0:3,0:3:9:0,9,96	0/0:3,0:3:9:0,9,95	0/0:4,0:4:9:0,9,105	0/0:2,0:2:3:0,3,45	./.:.:.:.:.	./.:.:.:.:.	0/0:10,0:10:15:0,15,201	0/0:2,0:2:3:0,3,45	0/0:11,0:11:18:0,18,255	0/0:26,0:26:78:0,78,914
chr1	43575086	.	A	T	12659	.	AC=149;AF=0.606;AN=246;BaseQRankSum=-1.981;DP=776;Dels=0.00;FS=0.841;HaplotypeScore=0.0487;InbreedingCoeff=0.6889;MLEAC=151;MLEAF=0.614;MQ=59.72;MQ0=0;MQRankSum=-0.768;QD=27.82;ReadPosRankSum=2.033	GT:AD:DP:GQ:PL	0/0:40,0:40:99:0,114,1203	0/0:17,0:17:51:0,51,520	0/0:8,0:8:24:0,24,242	1/1:0,30:30:87:901,87,0	1/1:0,20:20:51:550,51,0	0/0:7,0:7:18:0,18,192	1/1:0,9:9:27:281,27,0	1/1:0,1:1:3:35,3,0	1/1:0,1:1:3:26,3,0	1/1:0,12:12:36:358,36,0	1/1:0,1:1:3:32,3,0	1/1:0,10:10:30:300,30,0	1/1:0,15:15:45:459,45,0	./.:.:.:.:.	1/1:0,13:13:39:405,39,0	1/1:0,14:14:42:424,42,0	0/0:13,0:13:36:0,36,381	1/1:0,1:1:3:31,3,0	0/0:7,0:7:18:0,18,183	0/0:8,0:8:24:0,24,233	1/1:0,1:1:3:32,3,0	1/1:0,9:9:27:270,27,0	0/0:11,0:11:33:0,33,348	1/1:0,15:15:39:417,39,0	0/0:1,0:1:3:0,3,30	0/0:14,0:14:42:0,42,433	1/1:0,14:14:42:429,42,0	1/1:0,3:3:9:92,9,0	./.:.:.:.:.	1/1:0,13:13:39:388,39,0	1/1:0,5:5:15:156,15,0	1/1:0,3:3:9:94,9,0	1/1:0,8:8:24:245,24,0	1/1:0,5:5:15:158,15,0	0/0:19,0:19:54:0,54,557	0/1:1,2:3:21:56,0,21	0/0:17,0:17:51:0,51,542	1/1:0,5:5:15:149,15,0	0/1:3,4:7:68:101,0,68	0/0:1,0:1:3:0,3,31	0/1:1,2:3:26:26,0,26	1/1:0,9:9:27:278,27,0	0/0:9,0:9:27:0,27,276	1/1:0,40:40:99:1243,120,0	1/1:0,9:9:27:275,27,0	0/0:18,0:18:51:0,51,543	0/0:10,0:10:27:0,27,297	1/1:0,2:2:6:59,6,0	1/1:0,4:4:12:120,12,0	1/1:0,2:2:6:62,6,0	1/1:0,5:5:15:156,15,0	./.:.:.:.:.	1/1:0,6:6:18:180,18,0	0/0:2,0:2:6:0,6,65	1/1:0,2:2:6:67,6,0	./.:.:.:.:.	1/1:0,1:1:3:30,3,0	1/1:0,3:3:9:92,9,0	1/1:0,2:2:6:63,6,0	1/1:0,3:3:9:92,9,0	1/1:0,3:3:9:90,9,0	1/1:0,2:2:6:61,6,0	0/0:3,0:3:9:0,9,95	./.:.:.:.:.	1/1:0,5:5:15:151,15,0	1/1:0,2:2:3:45,3,0	1/1:0,3:3:9:97,9,0	1/1:0,3:3:9:91,9,0	1/1:0,4:4:12:120,12,0	./.:.:.:.:.	./.:.:.:.:.	0/0:4,0:4:9:0,9,109	1/1:0,1:1:3:31,3,0	0/1:1,1:2:23:25,0,23	0/0:3,0:3:9:0,9,91	1/1:0,4:4:12:124,12,0	0/0:1,0:1:3:0,3,31	0/0:1,0:1:3:0,3,33	1/1:0,1:1:3:33,3,0	0/0:4,0:4:9:0,9,106	1/1:0,3:3:9:96,9,0	0/0:3,0:3:9:0,9,93	0/0:2,0:2:6:0,6,59	0/0:5,0:5:12:0,12,140	0/0:1,0:1:3:0,3,33	0/0:5,0:5:15:0,15,161	./.:.:.:.:.	1/1:0,7:7:21:207,21,0	1/1:0,4:4:12:120,12,0	1/1:0,5:5:15:158,15,0	1/1:0,2:2:6:64,6,0	1/1:0,2:2:6:62,6,0	1/1:0,4:4:12:122,12,0	1/1:0,3:3:9:91,9,0	./.:.:.:.:.	1/1:0,4:4:12:126,12,0	1/1:0,2:2:6:61,6,0	1/1:0,9:9:27:272,27,0	1/1:0,3:3:9:92,9,0	./.:.:.:.:.	1/1:0,7:7:21:214,21,0	1/1:0,2:2:6:63,6,0	1/1:0,1:1:3:34,3,0	0/0:3,0:3:9:0,9,93	./.:.:.:.:.	0/0:2,0:2:6:0,6,59	1/1:0,3:3:9:93,9,0	0/0:7,0:7:21:0,21,222	0/0:1,0:1:3:0,3,29	0/0:2,0:2:6:0,6,60	0/0:3,0:3:9:0,9,89	0/0:1,0:1:3:0,3,30	1/1:0,10:10:30:310,30,0	1/1:0,4:4:12:118,12,0	0/0:7,0:7:21:0,21,210	1/1:0,4:4:12:122,12,0	1/1:0,2:2:6:63,6,0	0/0:3,0:3:9:0,9,90	0/0:4,0:4:12:0,12,126	0/0:2,0:2:6:0,6,63	1/1:0,3:3:9:94,9,0	1/1:0,5:5:15:158,15,0	0/0:2,0:2:6:0,6,65	0/1:5,1:6:14:14,0,143	./.:.:.:.:.	0/0:5,0:5:15:0,15,147	0/0:6,0:6:15:0,15,167	1/1:0,3:3:9:95,9,0	0/0:2,0:2:6:0,6,63	1/1:0,2:2:3:45,3,0	0/0:4,0:4:6:0,6,89	0/0:2,0:2:6:0,6,62	./.:.:.:.:.	1/1:0,14:14:21:313,21,0	./.:.:.:.:.	1/1:0,2:2:3:45,3,0	0/0:31,0:31:93:0,93,1036
chr1	43575114	.	G	A	3263.08	.	AC=26;AF=0.101;AN=258;BaseQRankSum=-1.574;DP=911;Dels=0.00;FS=0.361;HaplotypeScore=0.0820;InbreedingCoeff=0.5511;MLEAC=24;MLEAF=0.093;MQ=59.70;MQ0=0;MQRankSum=1.379;QD=28.62;ReadPosRankSum=-0.723	GT:AD:DP:GQ:PL	0/0:46,0:46:99:0,126,1448	0/0:24,0:24:72:0,72,783	0/0:12,0:12:36:0,36,390	0/0:41,0:41:99:0,114,1266	0/0:24,0:24:60:0,60,704	0/0:16,0:16:39:0,39,461	0/0:8,0:8:24:0,24,266	0/0:1,0:1:3:0,3,33	./.:.:.:.:.	0/0:16,0:16:48:0,48,520	0/0:2,0:2:6:0,6,65	1/1:0,12:12:36:367,36,0	0/0:15,0:15:45:0,45,482	0/0:1,0:1:3:0,3,35	0/0:14,0:14:42:0,42,453	0/0:19,0:19:57:0,57,619	0/0:18,0:18:48:0,48,541	0/0:1,0:1:3:0,3,32	0/0:7,0:7:21:0,21,229	0/0:8,0:8:24:0,24,252	0/0:1,0:1:3:0,3,33	0/0:13,0:13:39:0,39,426	0/0:15,0:15:45:0,45,481	1/1:0,14:14:42:449,42,0	0/0:1,0:1:3:0,3,35	0/0:15,0:15:45:0,45,473	0/0:16,0:16:48:0,48,524	0/0:3,0:3:9:0,9,92	0/0:1,0:1:3:0,3,34	0/0:18,0:18:54:0,54,592	0/0:2,0:2:3:0,3,34	0/0:3,0:3:9:0,9,98	0/0:12,0:12:36:0,36,384	0/0:4,0:4:12:0,12,124	0/0:28,0:28:72:0,72,826	0/0:2,0:2:6:0,6,65	0/0:15,0:15:42:0,42,472	0/0:7,0:7:21:0,21,234	0/0:8,0:8:24:0,24,260	0/0:1,0:1:3:0,3,33	0/0:5,0:5:15:0,15,171	0/0:14,0:14:39:0,39,434	0/0:13,0:13:39:0,39,427	1/1:0,42:42:99:1308,126,0	1/1:0,10:10:30:316,30,0	0/0:21,0:21:60:0,60,678	0/0:9,0:9:21:0,21,248	1/1:0,1:1:3:33,3,0	0/0:2,0:2:6:0,6,65	0/0:2,0:2:6:0,6,61	0/0:5,0:5:15:0,15,159	0/0:1,0:1:3:0,3,32	0/0:6,0:6:18:0,18,195	0/0:1,0:1:3:0,3,32	1/1:0,3:3:9:96,9,0	./.:.:.:.:.	1/1:0,3:3:9:95,9,0	1/1:0,6:6:18:193,18,0	0/0:3,0:3:9:0,9,101	1/1:0,1:1:3:32,3,0	0/0:3,0:3:9:0,9,93	0/0:3,0:3:9:0,9,87	0/0:6,0:6:18:0,18,192	0/0:2,0:2:6:0,6,66	0/0:7,0:7:21:0,21,221	0/0:6,0:6:15:0,15,178	0/0:5,0:5:15:0,15,160	0/0:3,0:3:9:0,9,95	0/0:4,0:4:12:0,12,130	0/0:1,0:1:3:0,3,32	0/0:1,0:1:3:0,3,33	0/0:5,0:5:9:0,9,114	0/0:3,0:3:9:0,9,98	0/0:3,0:3:9:0,9,105	0/0:4,0:4:12:0,12,130	1/1:0,8:8:24:252,24,0	0/0:2,0:2:6:0,6,69	0/0:1,0:1:3:0,3,32	./.:.:.:.:.	0/0:6,0:6:15:0,15,168	0/0:3,0:3:9:0,9,94	0/0:2,0:2:6:0,6,65	0/0:1,0:1:3:0,3,32	0/0:9,0:9:24:0,24,275	0/0:1,0:1:3:0,3,34	0/0:2,0:2:6:0,6,65	0/0:1,0:1:3:0,3,34	0/0:6,0:6:18:0,18,195	0/0:4,0:4:12:0,12,132	0/0:3,0:3:9:0,9,103	0/0:2,0:2:6:0,6,65	0/0:1,0:1:3:0,3,32	0/0:4,0:4:12:0,12,132	0/0:1,0:1:3:0,3,31	./.:.:.:.:.	0/0:5,0:5:15:0,15,159	0/0:4,0:4:12:0,12,132	0/0:10,0:10:30:0,30,326	0/0:2,0:2:6:0,6,65	./.:.:.:.:.	0/0:3,0:3:9:0,9,91	0/0:2,0:2:6:0,6,65	0/0:1,0:1:3:0,3,34	0/0:2,0:2:6:0,6,67	0/0:1,0:1:3:0,3,33	0/0:2,0:2:6:0,6,65	0/0:4,0:4:12:0,12,135	0/0:8,0:8:24:0,24,254	./.:.:.:.:.	0/0:4,0:4:12:0,12,129	0/0:5,0:5:15:0,15,152	./.:.:.:.:.	0/0:10,0:10:30:0,30,319	0/0:3,0:3:9:0,9,90	0/0:6,0:6:18:0,18,187	0/0:3,0:3:9:0,9,95	0/0:3,0:3:9:0,9,101	0/0:4,0:4:12:0,12,119	0/0:5,0:5:15:0,15,156	0/0:4,0:4:12:0,12,132	1/1:0,4:4:12:130,12,0	1/1:0,7:7:21:217,21,0	0/0:4,0:4:12:0,12,122	0/0:4,0:4:12:0,12,134	0/0:3,0:3:9:0,9,96	0/0:4,0:4:12:0,12,128	0/0:6,0:6:15:0,15,174	1/1:0,3:3:9:94,9,0	0/0:2,0:2:6:0,6,63	0/0:2,0:2:3:0,3,45	0/0:3,0:3:6:0,6,76	0/0:2,0:2:6:0,6,65	0/0:5,0:5:9:0,9,118	0/0:14,0:14:21:0,21,313	./.:.:.:.:.	0/0:2,0:2:3:0,3,45	0/0:30,0:30:90:0,90,1005
chr1	43576094	.	A	G	2805.41	.	AC=33;AF=0.128;AN=258;BaseQRankSum=2.743;DP=1005;Dels=0.00;FS=1.709;HaplotypeScore=0.1032;InbreedingCoeff=0.6253;MLEAC=28;MLEAF=0.109;MQ=59.81;MQ0=0;MQRankSum=-0.302;QD=25.74;ReadPosRankSum=-0.557	GT:AD:DP:GQ:PL	0/0:54,0:54:99:0,162,1660	0/0:22,0:22:66:0,66,660	0/0:16,0:16:45:0,45,481	0/0:49,0:49:99:0,144,1467	0/0:12,0:12:36:0,36,359	0/0:12,0:12:36:0,36,347	1/1:0,17:17:51:528,51,0	0/0:4,0:4:12:0,12,123	0/0:1,0:1:3:0,3,31	0/0:19,0:19:51:0,51,548	0/0:2,0:2:6:0,6,66	0/0:11,0:11:27:0,27,286	0/0:24,0:24:63:0,63,683	0/0:1,0:1:3:0,3,34	1/1:0,22:22:63:653,63,0	0/0:25,0:25:69:0,69,728	0/0:15,0:15:45:0,45,451	0/0:2,0:2:6:0,6,54	0/0:6,0:6:18:0,18,180	0/0:8,0:8:21:0,21,222	0/0:2,0:2:6:0,6,67	0/0:12,0:12:33:0,33,344	0/0:32,0:32:96:0,96,938	0/0:16,0:16:45:0,45,471	0/0:3,0:3:9:0,9,92	0/0:11,0:11:33:0,33,332	1/1:0,18:18:48:523,48,0	0/0:1,0:1:3:0,3,31	0/0:2,0:2:6:0,6,62	0/0:16,0:16:45:0,45,471	0/1:4,1:5:17:17,0,81	./.:.:.:.:.	0/0:12,0:12:33:0,33,349	0/0:2,0:2:6:0,6,63	0/0:7,0:7:21:0,21,217	1/1:0,3:3:9:97,9,0	0/0:17,0:17:48:0,48,518	0/0:8,0:8:24:0,24,237	0/0:10,0:10:30:0,30,296	0/0:3,0:3:9:0,9,95	0/0:5,0:5:15:0,15,153	1/1:0,9:9:27:275,27,0	0/0:11,0:11:30:0,30,318	0/0:43,0:43:99:0,129,1305	0/0:17,0:17:48:0,48,501	0/0:24,0:24:69:0,69,693	0/0:14,0:14:36:0,36,385	0/0:2,0:2:6:0,6,63	0/0:1,0:1:3:0,3,30	0/0:2,0:2:6:0,6,61	0/0:1,0:1:3:0,3,31	0/0:4,0:4:12:0,12,120	0/0:4,0:4:12:0,12,119	0/0:5,0:5:15:0,15,152	0/0:5,0:5:15:0,15,156	0/0:1,0:1:3:0,3,32	0/0:5,0:5:12:0,12,137	0/0:5,0:5:12:0,12,121	0/0:1,0:1:3:0,3,30	0/0:4,0:4:12:0,12,123	0/0:2,0:2:6:0,6,59	0/0:6,0:6:18:0,18,179	0/0:9,0:9:27:0,27,267	1/1:0,7:7:21:214,21,0	1/1:0,2:2:6:65,6,0	1/1:0,4:4:12:120,12,0	1/1:0,3:3:9:92,9,0	0/0:5,0:5:15:0,15,149	0/0:7,0:7:21:0,21,204	0/0:1,0:1:3:0,3,32	0/0:2,0:2:6:0,6,60	0/0:3,0:3:9:0,9,95	0/0:3,0:3:9:0,9,91	0/0:7,0:7:21:0,21,207	0/0:6,0:6:15:0,15,165	0/0:5,0:5:15:0,15,151	0/0:3,0:3:9:0,9,96	0/0:2,0:2:6:0,6,60	0/0:2,0:2:3:0,3,32	0/0:6,0:6:15:0,15,166	0/0:5,0:5:15:0,15,154	0/0:3,0:3:9:0,9,94	0/0:6,0:6:18:0,18,183	0/0:4,0:4:12:0,12,121	0/0:3,0:3:9:0,9,94	0/0:5,0:5:15:0,15,159	0/0:7,0:7:21:0,21,212	1/1:0,1:1:3:32,3,0	0/0:8,0:8:24:0,24,240	0/0:6,0:6:15:0,15,153	0/0:8,0:8:18:0,18,215	1/1:0,2:2:6:60,6,0	0/0:3,0:3:9:0,9,92	0/0:2,0:2:6:0,6,59	0/0:3,0:3:9:0,9,93	1/1:0,1:1:3:31,3,0	0/0:4,0:4:12:0,12,122	1/1:0,4:4:12:124,12,0	./.:.:.:.:.	1/1:0,5:5:15:153,15,0	1/1:0,4:4:12:122,12,0	0/0:1,0:1:3:0,3,34	1/1:0,2:2:6:61,6,0	0/0:4,0:4:12:0,12,122	0/0:3,0:3:9:0,9,94	0/0:4,0:4:12:0,12,122	./.:.:.:.:.	0/0:7,0:7:21:0,21,223	./.:.:.:.:.	0/0:4,0:4:9:0,9,107	0/0:4,0:4:12:0,12,124	./.:.:.:.:.	0/0:6,0:6:18:0,18,174	0/0:5,0:5:15:0,15,147	0/0:7,0:7:15:0,15,179	0/0:3,0:3:9:0,9,91	0/0:1,0:1:3:0,3,32	0/0:2,0:2:6:0,6,59	./.:.:.:.:.	0/0:4,0:4:12:0,12,128	0/0:7,0:7:21:0,21,210	0/0:7,0:7:21:0,21,210	0/0:4,0:4:12:0,12,128	0/0:1,0:1:3:0,3,30	0/0:2,0:2:6:0,6,61	0/0:12,0:12:30:0,30,331	0/0:1,0:1:3:0,3,32	0/0:6,0:6:18:0,18,180	0/0:2,0:2:6:0,6,63	./.:.:.:.:.	0/0:2,0:2:3:0,3,45	0/0:3,0:3:6:0,6,76	0/0:10,0:10:15:0,15,209	0/0:7,0:7:18:0,18,200	0/0:10,0:10:18:0,18,239	./.:.:.:.:.	0/0:40,0:40:99:0,120,1319
chr1	43577167	.	G	A	5781.31	.	AC=65;AF=0.241;AN=270;BaseQRankSum=-1.712;DP=977;Dels=0.00;FS=0.000;HaplotypeScore=0.0693;InbreedingCoeff=0.6161;MLEAC=61;MLEAF=0.226;MQ=59.77;MQ0=1;MQRankSum=-0.595;QD=25.36;ReadPosRankSum=-0.566	GT:AD:DP:GQ:PL	0/0:53,0:53:99:0,159,1689	0/0:14,0:14:42:0,42,432	0/0:21,0:21:60:0,60,644	1/1:0,34:34:99:1040,102,0	1/1:0,8:8:24:243,24,0	0/0:7,0:7:21:0,21,224	0/0:13,0:13:39:0,39,406	1/1:0,1:1:3:32,3,0	./.:.:.:.:.	0/0:15,0:15:42:0,42,453	0/0:2,0:2:6:0,6,66	0/0:15,0:15:39:0,39,431	1/1:0,13:13:36:382,36,0	0/0:1,0:1:3:0,3,32	0/0:13,0:13:33:0,33,382	1/1:0,20:20:57:609,57,0	0/0:29,0:29:81:0,81,865	0/0:3,0:3:9:0,9,93	0/0:8,0:8:24:0,24,252	0/0:3,0:3:9:0,9,97	0/0:2,0:2:6:0,6,65	0/0:11,0:11:33:0,33,349	0/0:18,0:18:51:0,51,548	0/0:13,0:13:33:0,33,367	0/0:1,0:1:3:0,3,31	0/0:22,0:22:57:0,57,650	0/0:17,0:17:51:0,51,544	1/1:0,2:2:6:63,6,0	1/1:0,1:1:3:31,3,0	1/1:0,21:21:54:606,54,0	1/1:0,1:1:3:33,3,0	1/1:0,5:5:15:168,15,0	1/1:0,15:15:45:475,45,0	0/1:1,5:6:15:141,0,15	0/0:14,0:14:39:0,39,431	0/0:1,0:1:3:0,3,32	0/0:18,0:18:42:0,42,503	0/1:6,7:13:99:176,0,145	0/1:5,6:11:99:154,0,135	0/0:2,0:2:6:0,6,59	0/0:3,0:3:9:0,9,99	0/0:13,0:13:39:0,39,402	0/0:8,0:8:24:0,24,250	0/0:43,0:43:99:0,129,1332	0/0:25,0:25:75:0,75,800	0/0:26,0:26:78:0,78,816	0/0:11,0:11:33:0,33,351	0/0:4,0:4:12:0,12,120	./.:.:.:.:.	0/0:4,0:4:12:0,12,125	0/0:3,0:3:9:0,9,98	0/0:3,0:3:9:0,9,95	0/0:4,0:4:12:0,12,131	0/0:4,0:4:12:0,12,130	0/0:5,0:5:15:0,15,156	1/1:0,4:4:12:125,12,0	0/0:3,0:3:9:0,9,100	0/0:6,0:6:18:0,18,191	0/0:1,0:1:3:0,3,32	0/0:6,0:6:18:0,18,184	1/1:0,4:4:12:126,12,0	1/1:0,4:4:12:120,12,0	0/0:3,0:3:9:0,9,99	0/0:2,0:2:6:0,6,62	0/0:5,0:5:15:0,15,153	0/0:2,0:2:6:0,6,67	0/0:3,0:3:9:0,9,97	1/1:0,1:1:3:30,3,0	1/1:0,3:3:9:96,9,0	0/0:1,0:1:3:0,3,30	0/0:1,0:1:3:0,3,32	0/0:2,0:2:6:0,6,65	0/0:2,0:2:6:0,6,63	0/0:4,0:4:12:0,12,124	0/0:2,0:2:6:0,6,63	0/0:3,0:3:9:0,9,97	0/0:4,0:4:12:0,12,121	0/0:5,0:5:15:0,15,153	0/0:2,0:2:6:0,6,63	0/0:9,0:9:24:0,24,265	0/0:3,0:3:9:0,9,92	0/0:3,0:3:3:0,3,45	0/0:3,0:3:9:0,9,97	0/0:5,0:5:15:0,15,162	0/0:5,0:5:9:0,9,124	0/0:3,0:3:9:0,9,100	1/1:0,2:2:6:65,6,0	0/1:2,1:3:13:13,0,58	1/1:0,5:5:15:158,15,0	1/1:0,4:4:12:122,12,0	1/1:0,5:5:15:158,15,0	0/0:7,0:7:15:0,15,184	1/1:0,5:5:15:162,15,0	1/1:0,2:2:6:63,6,0	1/1:0,2:2:6:63,6,0	0/0:4,0:4:12:0,12,125	1/1:0,4:4:12:124,12,0	0/0:2,0:2:6:0,6,63	1/1:0,1:1:3:32,3,0	0/0:2,0:2:6:0,6,63	0/0:11,0:11:33:0,33,361	1/1:0,6:6:18:185,18,0	0/1:2,1:3:22:22,0,56	0/0:3,0:3:9:0,9,93	0/0:7,0:7:21:0,21,227	0/0:2,0:2:6:0,6,61	0/0:5,0:5:15:0,15,153	0/0:7,0:7:21:0,21,230	0/1:1,3:4:20:80,0,20	0/0:4,0:4:9:0,9,105	0/0:8,0:8:24:0,24,245	0/1:1,3:4:21:79,0,21	0/0:5,0:5:15:0,15,155	1/1:0,3:3:9:97,9,0	0/0:6,0:6:18:0,18,191	1/1:0,2:2:6:55,6,0	1/1:0,6:6:18:187,18,0	0/0:2,0:2:6:0,6,63	0/0:1,0:1:3:0,3,32	0/0:2,0:2:6:0,6,63	0/0:5,0:5:15:0,15,161	0/0:3,0:3:9:0,9,95	0/0:3,0:3:9:0,9,95	0/0:1,0:1:3:0,3,32	0/0:3,0:3:9:0,9,95	0/0:9,0:9:27:0,27,284	0/0:6,0:6:18:0,18,197	0/0:7,0:7:21:0,21,216	0/0:6,0:6:18:0,18,189	0/0:1,0:1:3:0,3,32	0/0:3,0:3:6:0,6,75	0/0:13,0:13:24:0,24,319	0/0:1,0:1:3:0,3,31	0/0:3,0:3:6:0,6,75	0/0:8,0:8:12:0,12,167	0/0:4,0:4:6:0,6,89	0/0:34,0:34:99:0,102,1123
chr1	43577436	.	T	A	6821.55	.	AC=64;AF=0.239;AN=268;BaseQRankSum=0.079;DP=902;Dels=0.00;FS=47.967;HaplotypeScore=0.0562;InbreedingCoeff=0.6985;MLEAC=60;MLEAF=0.224;MQ=59.72;MQ0=0;MQRankSum=-0.372;QD=27.96;ReadPosRankSum=-0.924	GT:AD:DP:GQ:PL	1/1:0,43:43:99:1407,129,0	1/1:0,18:18:54:572,54,0	0/0:8,0:8:24:0,24,247	0/0:32,0:32:96:0,96,1025	0/0:11,0:11:33:0,33,351	1/1:0,16:16:42:473,42,0	0/0:20,0:20:60:0,60,612	0/0:1,0:1:3:0,3,31	./.:.:.:.:.	0/0:21,0:21:60:0,60,663	0/0:4,0:4:12:0,12,126	0/0:14,0:14:39:0,39,428	0/0:13,0:13:39:0,39,402	./.:.:.:.:.	0/0:9,0:9:24:0,24,272	0/0:15,0:15:42:0,42,459	1/1:0,20:20:60:633,60,0	1/1:0,1:1:3:32,3,0	0/0:5,0:5:12:0,12,137	1/1:0,4:4:12:124,12,0	0/0:3,0:3:9:0,9,98	0/0:12,0:12:36:0,36,376	1/1:0,7:7:21:212,21,0	0/0:16,0:16:45:0,45,488	0/0:3,0:3:9:0,9,92	1/1:0,16:16:48:490,48,0	0/0:3,0:3:9:0,9,94	0/0:3,0:3:9:0,9,96	0/0:2,0:2:6:0,6,66	0/0:13,0:13:39:0,39,400	0/0:7,0:7:21:0,21,226	0/0:5,0:5:15:0,15,168	0/0:8,0:8:24:0,24,260	0/0:5,0:5:15:0,15,157	0/0:16,0:16:48:0,48,501	0/0:2,0:2:6:0,6,65	1/1:0,17:17:51:539,51,0	0/0:11,0:11:30:0,30,326	0/1:5,8:13:99:195,0,114	1/1:0,1:1:3:34,3,0	1/1:0,1:1:3:30,3,0	0/0:13,0:13:39:0,39,420	0/0:10,0:10:30:0,30,318	0/0:54,0:54:99:0,162,1682	0/0:14,0:14:39:0,39,419	0/0:21,0:21:57:0,57,627	0/0:10,0:10:30:0,30,319	0/0:3,0:3:9:0,9,98	0/0:3,0:3:6:0,6,74	0/0:2,0:2:6:0,6,59	0/0:5,0:5:15:0,15,159	0/0:2,0:2:6:0,6,65	0/0:4,0:4:12:0,12,126	0/0:1,0:1:3:0,3,31	0/0:4,0:4:12:0,12,122	0/0:9,0:9:27:0,27,276	0/0:3,0:3:9:0,9,97	0/0:8,0:8:24:0,24,254	0/0:1,0:1:3:0,3,30	0/0:5,0:5:15:0,15,162	0/0:2,0:2:6:0,6,61	0/0:2,0:2:6:0,6,62	1/1:0,6:6:18:194,18,0	0/0:4,0:4:12:0,12,126	0/0:5,0:5:15:0,15,157	0/0:6,0:6:18:0,18,189	0/0:2,0:2:6:0,6,66	0/0:5,0:5:15:0,15,161	0/0:2,0:2:6:0,6,65	./.:.:.:.:.	0/0:3,0:3:9:0,9,97	1/1:0,6:6:18:185,18,0	0/0:5,0:5:15:0,15,160	0/0:3,0:3:9:0,9,96	1/1:0,2:2:6:63,6,0	0/0:2,0:2:6:0,6,67	1/1:0,6:6:18:190,18,0	0/0:3,0:3:9:0,9,90	0/0:1,0:1:3:0,3,31	1/1:0,3:3:9:94,9,0	0/0:2,0:2:6:0,6,63	0/0:2,0:2:6:0,6,65	0/0:5,0:5:15:0,15,161	1/1:0,5:5:15:152,15,0	0/0:2,0:2:6:0,6,65	0/0:3,0:3:9:0,9,95	0/0:3,0:3:9:0,9,96	0/0:2,0:2:6:0,6,62	0/0:5,0:5:15:0,15,157	0/0:3,0:3:9:0,9,90	0/0:1,0:1:3:0,3,30	0/0:3,0:3:9:0,9,95	0/0:7,0:7:21:0,21,215	0/0:1,0:1:3:0,3,32	0/0:1,0:1:3:0,3,30	0/0:4,0:4:12:0,12,128	0/0:2,0:2:6:0,6,62	0/0:3,0:3:9:0,9,89	0/0:2,0:2:3:0,3,32	0/0:1,0:1:3:0,3,31	0/0:6,0:6:18:0,18,184	0/0:2,0:2:6:0,6,63	0/0:2,0:2:6:0,6,66	1/1:0,3:3:9:95,9,0	1/1:0,2:2:6:63,6,0	1/1:0,4:4:12:121,12,0	0/0:5,0:5:15:0,15,158	0/0:6,0:6:18:0,18,175	1/1:0,1:1:3:31,3,0	0/0:5,0:5:15:0,15,152	0/0:6,0:6:18:0,18,181	1/1:0,1:1:3:32,3,0	0/0:10,0:10:27:0,27,291	0/0:3,0:3:9:0,9,91	1/1:0,11:11:30:327,30,0	0/0:4,0:4:12:0,12,126	0/0:7,0:7:21:0,21,226	1/1:0,6:6:15:168,15,0	1/1:0,1:1:3:33,3,0	0/1:1,3:4:18:85,0,18	0/0:8,0:8:24:0,24,254	0/0:8,0:8:24:0,24,248	1/1:0,5:5:9:121,9,0	1/1:0,4:4:12:128,12,0	1/1:0,3:3:9:93,9,0	1/1:0,6:6:18:186,18,0	1/1:0,3:3:9:98,9,0	0/0:6,0:6:18:0,18,189	1/1:0,5:5:15:163,15,0	0/0:4,0:4:6:0,6,89	0/0:3,0:3:6:0,6,75	0/0:1,0:1:3:0,3,32	0/0:4,0:4:9:0,9,108	0/0:5,0:5:9:0,9,120	0/0:3,0:3:6:0,6,63	0/0:2,0:2:3:0,3,32	0/0:27,0:27:81:0,81,914
chr1	43578193	.	A	C	3274.61	.	AC=16;AF=0.061;AN=262;BaseQRankSum=4.149;DP=996;Dels=0.00;FS=5.615;HaplotypeScore=0.0347;InbreedingCoeff=0.4786;MLEAC=14;MLEAF=0.053;MQ=59.80;MQ0=0;MQRankSum=0.329;QD=27.99;ReadPosRankSum=0.232	GT:AD:DP:GQ:PL	0/0:65,0:65:99:0,195,2052	0/0:12,0:12:33:0,33,350	0/0:28,0:28:81:0,81,854	0/0:43,0:43:99:0,126,1323	0/0:12,0:12:36:0,36,374	0/0:14,0:14:42:0,42,440	0/0:11,0:11:33:0,33,321	./.:.:.:.:.	0/0:1,0:1:3:0,3,31	0/0:23,0:23:66:0,66,698	0/0:3,0:3:9:0,9,95	1/1:0,9:9:27:280,27,0	0/0:20,0:20:60:0,60,636	0/0:1,0:1:3:0,3,32	0/0:20,0:20:60:0,60,609	0/0:15,0:15:45:0,45,466	0/0:15,0:15:45:0,45,480	0/0:1,0:1:3:0,3,31	0/0:1,0:1:3:0,3,33	0/0:5,0:5:12:0,12,125	0/0:1,0:1:3:0,3,32	0/0:7,0:7:21:0,21,219	0/0:7,0:7:21:0,21,216	1/1:1,22:23:44:659,44,0	0/0:2,0:2:6:0,6,61	0/0:14,0:14:42:0,42,436	0/0:19,0:19:48:0,48,535	0/0:1,0:1:3:0,3,34	0/0:2,0:2:6:0,6,63	0/0:12,0:12:36:0,36,379	0/0:3,0:3:9:0,9,102	0/0:3,0:3:9:0,9,98	0/0:11,0:11:27:0,27,284	0/0:4,0:4:12:0,12,134	0/0:21,0:21:63:0,63,642	./.:.:.:.:.	0/0:16,0:16:48:0,48,491	0/0:8,0:8:24:0,24,245	0/0:14,0:14:39:0,39,407	0/0:1,0:1:3:0,3,32	0/0:1,0:1:3:0,3,32	0/0:9,0:9:27:0,27,286	0/0:9,0:9:24:0,24,260	1/1:0,61:61:99:1832,168,0	0/0:20,0:20:57:0,57,597	0/0:12,0:12:36:0,36,377	0/0:8,0:8:21:0,21,234	1/1:0,1:1:3:32,3,0	0/0:3,0:3:9:0,9,85	0/0:8,0:8:24:0,24,246	0/0:1,0:1:3:0,3,30	0/0:3,0:3:9:0,9,95	0/0:4,0:4:12:0,12,125	0/0:4,0:4:12:0,12,118	0/0:2,0:2:6:0,6,61	0/0:3,0:3:9:0,9,93	1/1:0,4:4:12:130,12,0	1/1:0,7:7:21:215,21,0	0/0:6,0:6:18:0,18,191	1/1:0,11:11:33:357,33,0	0/0:5,0:5:15:0,15,156	0/0:6,0:6:18:0,18,191	0/0:9,0:9:27:0,27,271	0/0:6,0:6:18:0,18,189	0/0:8,0:8:24:0,24,245	0/0:2,0:2:6:0,6,65	0/0:5,0:5:15:0,15,158	0/0:8,0:8:24:0,24,247	0/0:6,0:6:18:0,18,192	0/0:4,0:4:12:0,12,125	0/0:2,0:2:6:0,6,61	./.:.:.:.:.	0/0:1,0:1:3:0,3,28	0/0:3,0:3:9:0,9,100	0/0:8,0:8:24:0,24,237	0/0:5,0:5:9:0,9,121	0/0:2,0:2:6:0,6,63	0/0:3,0:4:9:0,9,92	1/1:0,1:1:3:34,3,0	0/0:1,0:1:3:0,3,28	0/0:3,0:3:9:0,9,97	0/0:3,0:3:9:0,9,97	./.:.:.:.:.	0/0:6,0:6:18:0,18,185	0/0:6,0:6:18:0,18,190	0/0:2,0:2:6:0,6,63	0/0:1,0:1:3:0,3,34	0/0:3,0:3:9:0,9,96	0/0:5,0:5:15:0,15,158	0/0:3,0:3:9:0,9,97	0/0:4,0:4:12:0,12,122	0/0:5,0:5:15:0,15,157	0/0:4,0:4:12:0,12,125	0/0:3,0:3:9:0,9,97	0/0:3,0:3:9:0,9,91	./.:.:.:.:.	0/0:6,0:6:18:0,18,191	0/0:3,0:3:9:0,9,95	0/0:2,0:2:6:0,6,63	0/0:2,0:2:6:0,6,65	0/0:1,0:1:3:0,3,30	./.:.:.:.:.	0/0:5,0:5:15:0,15,158	0/0:6,0:6:18:0,18,190	0/0:2,0:2:6:0,6,62	0/0:5,0:5:15:0,15,147	0/0:1,0:1:3:0,3,32	0/0:8,0:8:24:0,24,239	0/0:2,0:2:6:0,6,63	0/0:5,0:5:15:0,15,156	0/0:3,0:3:9:0,9,94	0/0:2,0:2:6:0,6,63	0/0:12,0:12:33:0,33,356	0/0:6,0:6:18:0,18,191	0/0:2,0:2:6:0,6,65	0/0:6,0:6:18:0,18,184	0/0:5,0:5:15:0,15,150	0/0:4,0:4:12:0,12,126	0/0:7,0:7:21:0,21,227	0/0:4,0:4:12:0,12,127	0/0:4,0:4:12:0,12,130	0/0:9,0:9:27:0,27,279	0/0:7,0:7:18:0,18,197	0/0:2,0:2:6:0,6,65	0/0:9,0:9:27:0,27,267	0/0:6,0:6:15:0,15,180	0/0:7,0:7:21:0,21,222	0/0:2,0:2:6:0,6,58	0/0:2,0:2:6:0,6,57	0/0:1,0:1:3:0,3,32	0/0:6,0:6:9:0,9,134	0/0:5,0:5:9:0,9,101	0/0:5,0:5:9:0,9,121	0/0:3,0:3:6:0,6,61	0/0:6,0:6:15:0,15,169	0/0:3,0:3:6:0,6,76	0/0:38,0:38:99:0,114,1268
chr1	43578557	.	T	C	3578.1	.	AC=17;AF=0.066;AN=258;BaseQRankSum=-2.846;DP=1188;Dels=0.00;FS=0.000;HaplotypeScore=0.0865;InbreedingCoeff=0.5065;MLEAC=15;MLEAF=0.058;MQ=59.73;MQ0=0;MQRankSum=-0.073;QD=27.95;ReadPosRankSum=0.696	GT:AD:DP:GQ:PL	0/0:82,0:82:99:0,247,2665	0/0:17,0:17:48:0,48,517	0/0:19,0:19:48:0,48,546	0/0:51,0:51:99:0,153,1577	0/0:21,0:21:60:0,60,628	0/0:19,0:19:57:0,57,582	0/0:26,0:26:78:0,78,797	./.:.:.:.:.	0/0:2,0:2:3:0,3,34	0/0:20,0:20:60:0,60,622	0/0:3,0:3:9:0,9,97	1/1:0,15:15:45:463,45,0	0/0:18,0:18:54:0,54,576	./.:.:.:.:.	0/0:26,0:26:78:0,78,815	0/0:31,0:31:93:0,93,964	0/0:30,0:30:90:0,90,923	0/0:2,0:2:6:0,6,66	0/0:14,0:14:30:0,30,355	0/0:7,0:7:21:0,21,206	0/0:1,0:1:3:0,3,29	0/0:19,0:19:54:0,54,583	0/0:20,0:20:60:0,60,627	1/1:1,23:24:63:666,63,0	0/0:2,0:2:6:0,6,65	0/0:17,0:17:48:0,48,522	0/0:15,0:15:45:0,45,459	0/0:1,0:1:3:0,3,28	0/0:5,0:5:15:0,15,154	0/0:24,0:24:69:0,69,738	0/0:5,0:5:15:0,15,164	0/0:5,0:5:15:0,15,160	0/0:22,1:23:63:0,63,669	0/0:4,0:4:12:0,12,126	0/0:20,0:20:60:0,60,633	0/0:7,0:7:21:0,21,215	0/0:24,0:24:66:0,66,716	0/0:5,0:5:15:0,15,159	0/0:15,0:15:45:0,45,468	0/0:4,0:4:12:0,12,131	./.:.:.:.:.	0/0:15,0:15:45:0,45,478	0/0:13,0:13:33:0,33,354	1/1:0,65:65:99:1996,192,0	0/0:20,0:20:54:0,54,592	0/0:26,0:26:78:0,78,811	0/0:4,0:4:12:0,12,130	0/1:1,2:3:25:50,0,25	0/0:4,0:4:12:0,12,126	0/0:3,0:3:9:0,9,95	./.:.:.:.:.	./.:.:.:.:.	0/0:5,0:5:15:0,15,154	0/0:4,0:4:12:0,12,125	1/1:0,2:2:6:61,6,0	0/0:5,0:5:15:0,15,153	1/1:0,7:7:21:215,21,0	1/1:0,5:5:15:157,15,0	0/0:4,0:4:9:0,9,108	1/1:0,5:5:15:158,15,0	0/0:3,0:3:9:0,9,90	0/0:5,0:5:15:0,15,155	0/0:8,0:8:21:0,21,217	0/0:5,0:5:15:0,15,162	0/0:11,0:11:33:0,33,349	0/0:7,0:7:21:0,21,211	0/0:4,0:4:12:0,12,127	0/0:11,0:11:33:0,33,336	0/0:4,0:4:12:0,12,130	./.:.:.:.:.	0/0:3,0:3:9:0,9,89	0/0:6,0:6:18:0,18,186	0/0:2,0:2:6:0,6,65	0/0:4,0:5:12:0,12,118	0/0:3,0:3:9:0,9,98	0/0:8,0:8:18:0,18,201	0/0:4,0:4:12:0,12,126	0/0:3,0:3:9:0,9,95	1/1:0,2:2:6:60,6,0	0/0:2,0:2:6:0,6,67	0/0:3,0:3:9:0,9,91	./.:.:.:.:.	0/0:4,0:4:12:0,12,133	0/0:7,0:7:21:0,21,219	0/0:3,0:3:9:0,9,95	0/0:8,0:8:24:0,24,252	0/0:2,0:2:6:0,6,61	0/0:1,0:1:3:0,3,33	0/0:2,0:2:3:0,3,30	0/0:5,0:5:15:0,15,162	0/0:2,0:2:6:0,6,58	0/0:1,0:1:3:0,3,29	0/0:2,0:2:6:0,6,63	0/0:1,0:1:3:0,3,34	0/0:6,0:6:18:0,18,184	0/0:2,0:2:6:0,6,65	0/0:9,0:9:27:0,27,284	0/0:1,0:1:3:0,3,32	0/0:4,0:4:12:0,12,121	0/0:6,0:6:18:0,18,185	0/0:10,0:10:30:0,30,309	0/0:5,0:5:15:0,15,153	0/0:2,0:2:6:0,6,63	0/0:6,0:6:15:0,15,166	0/0:4,0:4:12:0,12,127	0/0:4,0:4:12:0,12,120	0/0:3,0:3:9:0,9,92	0/0:8,0:8:24:0,24,255	0/0:2,0:2:6:0,6,66	0/0:4,0:4:12:0,12,122	0/0:12,0:12:36:0,36,379	0/0:2,0:2:6:0,6,65	0/0:11,0:11:30:0,30,324	0/0:2,0:2:6:0,6,61	0/0:1,0:1:3:0,3,32	0/0:3,0:3:9:0,9,98	0/0:6,0:6:18:0,18,185	0/0:4,0:4:12:0,12,119	./.:.:.:.:.	0/0:7,0:7:21:0,21,218	0/0:9,0:9:27:0,27,280	0/0:8,0:8:24:0,24,249	0/0:6,0:6:18:0,18,192	0/0:3,0:3:9:0,9,91	0/0:4,0:4:12:0,12,126	0/0:4,0:4:12:0,12,124	0/0:8,0:8:21:0,21,231	0/0:2,0:2:6:0,6,65	0/0:1,0:1:3:0,3,33	0/0:2,0:2:6:0,6,63	0/0:4,0:4:6:0,6,89	0/0:2,0:2:6:0,6,55	0/0:6,0:6:12:0,12,151	0/0:2,0:2:3:0,3,45	0/0:2,0:2:3:0,3,45	0/0:2,0:2:3:0,3,45	0/0:29,0:29:87:0,87,955
chr1	43578737	.	G	T	741.29	.	AC=13;AF=0.050;AN=260;BaseQRankSum=-1.725;DP=1160;Dels=0.00;FS=21.371;HaplotypeScore=0.0461;InbreedingCoeff=0.4261;MLEAC=9;MLEAF=0.035;MQ=59.82;MQ0=0;MQRankSum=1.133;QD=22.46;ReadPosRankSum=0.857	GT:AD:DP:GQ:PL	0/0:79,0:79:99:0,238,2520	0/0:27,0:27:78:0,78,851	0/0:18,0:18:54:0,54,568	0/0:43,0:43:99:0,123,1330	0/0:17,0:17:51:0,51,531	0/0:16,0:16:45:0,45,494	0/0:12,0:12:33:0,33,360	0/0:1,0:1:3:0,3,32	0/0:3,0:3:9:0,9,100	0/0:21,0:21:63:0,63,666	0/0:3,0:3:9:0,9,97	0/0:25,0:25:75:0,75,800	0/0:15,0:15:42:0,42,461	./.:.:.:.:.	0/0:16,0:16:48:0,48,505	0/0:23,0:23:69:0,69,722	0/0:22,0:22:60:0,60,661	0/0:5,0:5:15:0,15,161	0/0:5,0:5:15:0,15,161	0/0:3,0:3:9:0,9,92	0/0:1,0:1:3:0,3,33	0/0:20,0:20:57:0,57,612	0/0:25,0:25:63:0,63,709	0/0:31,0:31:93:0,93,968	0/0:1,0:1:3:0,3,30	0/0:20,0:20:60:0,60,629	0/0:12,0:12:36:0,36,376	0/0:5,0:5:15:0,15,165	0/0:3,0:3:9:0,9,103	0/0:23,0:23:69:0,69,726	0/0:3,0:3:9:0,9,100	0/0:3,0:3:9:0,9,97	0/0:21,0:21:57:0,57,626	0/0:3,0:3:9:0,9,95	0/0:20,0:20:51:0,51,581	0/0:3,0:3:9:0,9,103	0/0:20,0:20:54:0,54,599	0/0:6,0:6:18:0,18,190	0/0:9,0:9:27:0,27,293	0/0:1,0:1:3:0,3,33	0/0:2,0:2:6:0,6,70	0/0:16,0:16:48:0,48,497	0/0:7,0:7:21:0,21,222	0/0:67,0:67:99:0,195,2105	0/0:21,0:21:63:0,63,670	0/0:29,0:29:81:0,81,894	0/0:12,0:12:36:0,36,382	0/0:5,0:5:15:0,15,163	0/0:4,0:4:12:0,12,122	0/0:5,0:5:15:0,15,155	0/0:4,0:4:12:0,12,130	0/0:3,0:3:9:0,9,97	0/0:7,0:7:21:0,21,226	0/0:5,0:5:15:0,15,153	0/0:10,0:10:30:0,30,321	0/0:5,0:5:15:0,15,161	0/0:5,0:5:15:0,15,150	0/0:5,0:5:15:0,15,156	./.:.:.:.:.	0/0:7,0:7:21:0,21,221	0/0:4,0:4:12:0,12,129	0/0:5,0:5:15:0,15,160	0/0:8,0:8:24:0,24,243	1/1:0,2:2:6:57,6,0	1/1:0,7:7:21:207,21,0	0/0:9,0:9:27:0,27,285	0/0:7,0:7:18:0,18,207	0/0:4,0:4:12:0,12,131	./.:.:.:.:.	0/0:2,0:2:6:0,6,61	./.:.:.:.:.	0/0:2,0:2:6:0,6,65	0/0:1,0:1:3:0,3,32	0/0:9,0:9:24:0,24,265	0/0:4,0:4:12:0,12,130	0/0:6,0:6:18:0,18,189	0/0:3,0:3:9:0,9,97	0/0:6,0:6:18:0,18,178	0/0:1,0:1:3:0,3,32	0/0:5,0:5:15:0,15,157	0/0:2,0:2:6:0,6,62	0/0:1,0:1:3:0,3,32	0/0:5,0:5:15:0,15,162	0/0:3,0:3:9:0,9,95	0/0:3,0:3:9:0,9,96	0/0:4,0:4:12:0,12,129	0/0:4,0:4:12:0,12,126	0/0:3,0:3:6:0,6,65	0/0:2,0:2:6:0,6,63	0/0:6,0:6:18:0,18,195	0/0:2,0:2:6:0,6,63	1/1:0,6:6:15:167,15,0	0/0:6,0:6:18:0,18,190	0/0:2,0:2:6:0,6,64	0/0:3,0:3:9:0,9,95	1/1:0,3:3:9:97,9,0	0/0:7,0:7:21:0,21,218	1/1:0,4:4:12:124,12,0	0/0:2,0:2:6:0,6,63	1/1:0,2:2:6:62,6,0	0/1:1,8:9:7:215,0,7	./.:.:.:.:.	0/0:5,0:5:15:0,15,156	0/0:1,0:1:3:0,3,32	0/0:3,0:3:9:0,9,95	0/0:8,0:8:24:0,24,254	0/0:4,0:4:12:0,12,134	0/0:8,0:8:24:0,24,251	0/0:1,0:1:3:0,3,31	0/0:8,0:8:24:0,24,253	0/0:11,0:11:33:0,33,351	0/0:1,0:1:3:0,3,31	0/0:4,0:4:12:0,12,130	0/0:7,0:7:21:0,21,213	0/0:6,0:6:18:0,18,192	0/0:4,0:4:12:0,12,130	0/0:1,0:1:3:0,3,32	0/0:2,0:2:6:0,6,63	0/0:1,0:1:3:0,3,32	0/0:5,0:5:15:0,15,158	0/0:5,0:5:15:0,15,162	0/0:11,0:11:33:0,33,356	0/0:10,0:10:27:0,27,299	0/0:7,0:7:21:0,21,226	0/0:8,0:8:24:0,24,252	0/0:3,0:3:9:0,9,95	0/0:8,0:8:24:0,24,249	0/0:5,0:5:12:0,12,146	0/0:4,0:4:12:0,12,128	0/0:2,0:2:3:0,3,45	0/0:2,0:2:3:0,3,45	0/0:2,0:2:3:0,3,45	./.:.:.:.:.	./.:.:.:.:.	0/0:2,0:2:3:0,3,45	0/0:2,0:2:3:0,3,45	0/0:40,0:40:99:0,120,1321
chr1	43580148	.	A	G	3942.11	.	AC=18;AF=0.069;AN=262;BaseQRankSum=4.500;DP=1246;Dels=0.00;FS=0.341;HaplotypeScore=0.1059;InbreedingCoeff=0.4930;MLEAC=16;MLEAF=0.061;MQ=59.73;MQ0=0;MQRankSum=-0.660;QD=27.96;ReadPosRankSum=-2.567	GT:AD:DP:GQ:PL	0/0:84,0:84:99:0,253,2684	0/0:24,0:24:72:0,72,740	0/0:25,0:25:69:0,69,760	0/0:46,0:46:99:0,138,1393	0/0:24,0:24:63:0,63,700	0/0:18,0:18:51:0,51,517	0/0:31,0:31:93:0,93,948	0/0:1,0:1:3:0,3,32	0/0:2,0:2:6:0,6,65	0/0:24,0:24:69:0,69,734	0/0:4,0:4:12:0,12,122	1/1:0,23:23:69:745,69,0	0/0:16,0:16:45:0,45,485	0/0:1,0:1:3:0,3,34	0/0:21,0:21:63:0,63,648	0/0:26,0:26:72:0,72,756	0/0:27,0:27:81:0,81,815	./.:.:.:.:.	0/0:14,0:14:42:0,42,434	0/0:6,0:6:12:0,12,150	0/0:2,0:2:6:0,6,65	0/0:26,0:26:69:0,69,760	0/0:29,0:29:75:0,75,827	1/1:0,27:27:75:830,75,0	./.:.:.:.:.	0/0:30,0:30:81:0,81,894	0/0:21,0:21:60:0,60,631	0/0:3,0:3:9:0,9,99	0/0:5,0:5:15:0,15,162	0/0:22,0:22:66:0,66,687	0/0:2,0:2:6:0,6,65	0/0:2,0:2:6:0,6,52	0/0:22,0:22:57:0,57,635	0/0:2,0:2:6:0,6,58	0/0:16,0:16:48:0,48,496	0/0:7,0:7:21:0,21,227	0/0:16,0:16:48:0,48,489	0/0:12,0:12:36:0,36,361	0/0:9,0:9:27:0,27,289	0/0:2,0:2:6:0,6,67	0/0:2,0:2:6:0,6,63	0/0:12,0:12:36:0,36,373	0/0:17,0:17:51:0,51,529	1/1:0,58:58:99:1789,171,0	0/0:26,0:26:75:0,75,787	0/0:27,0:27:69:0,69,758	0/0:13,0:13:39:0,39,416	1/1:0,3:3:9:96,9,0	./.:.:.:.:.	0/0:5,0:5:15:0,15,154	./.:.:.:.:.	0/0:2,0:2:6:0,6,65	0/0:8,0:8:21:0,21,236	0/0:3,0:3:9:0,9,94	0/1:2,3:5:48:81,0,48	0/0:3,0:3:9:0,9,94	1/1:0,3:3:9:94,9,0	1/1:0,6:6:18:192,18,0	0/0:2,0:2:6:0,6,65	1/1:0,9:9:27:292,27,0	0/0:3,0:3:9:0,9,89	0/0:2,0:2:6:0,6,69	0/0:9,0:9:27:0,27,272	0/0:4,0:4:12:0,12,125	0/0:3,0:3:9:0,9,95	0/0:4,0:4:12:0,12,130	0/0:7,0:7:21:0,21,224	0/0:6,0:6:18:0,18,183	0/0:6,0:6:15:0,15,174	0/0:3,0:3:9:0,9,98	0/0:2,0:2:6:0,6,64	0/0:5,0:5:15:0,15,155	./.:.:.:.:.	0/0:6,0:6:15:0,15,163	0/0:8,0:8:24:0,24,250	0/0:4,0:4:12:0,12,122	0/0:8,0:8:15:0,15,195	0/0:5,0:5:15:0,15,149	1/1:0,2:2:6:65,6,0	0/0:4,0:4:12:0,12,122	0/0:4,0:4:12:0,12,122	0/0:2,0:2:6:0,6,62	0/0:1,0:1:3:0,3,32	0/0:2,0:2:6:0,6,61	0/0:3,0:3:9:0,9,94	0/0:2,0:2:6:0,6,63	0/0:7,0:7:21:0,21,210	0/0:7,0:7:21:0,21,212	0/0:8,0:8:24:0,24,252	0/0:5,0:5:15:0,15,161	0/0:4,0:4:9:0,9,107	0/0:2,0:2:6:0,6,64	0/0:4,0:4:12:0,12,130	0/0:8,0:8:24:0,24,237	0/0:4,0:4:12:0,12,134	0/0:2,0:2:6:0,6,59	0/0:7,0:7:21:0,21,213	0/0:3,0:3:9:0,9,94	0/0:5,0:5:15:0,15,157	0/0:2,0:2:6:0,6,65	0/0:5,0:5:15:0,15,156	0/0:2,0:2:6:0,6,61	0/0:4,0:4:12:0,12,126	./.:.:.:.:.	0/0:4,0:4:9:0,9,110	0/0:2,0:2:6:0,6,63	0/0:4,0:4:12:0,12,128	0/0:7,0:7:21:0,21,219	0/0:3,0:3:9:0,9,97	0/0:5,0:5:15:0,15,147	0/0:13,0:13:36:0,36,401	0/0:3,0:3:9:0,9,97	0/0:6,0:6:18:0,18,180	0/0:10,0:10:30:0,30,310	0/0:8,0:8:24:0,24,254	0/0:6,0:6:18:0,18,189	0/0:6,0:6:18:0,18,189	0/0:1,0:1:3:0,3,30	0/0:2,0:2:6:0,6,59	0/0:6,0:6:15:0,15,171	0/1:4,1:5:16:16,0,107	0/0:9,0:9:27:0,27,291	0/0:5,0:5:15:0,15,158	0/0:3,0:3:9:0,9,91	0/0:7,0:7:18:0,18,193	0/0:5,0:5:15:0,15,152	0/0:5,0:5:15:0,15,153	0/0:4,0:4:12:0,12,125	0/0:4,0:4:12:0,12,130	0/0:4,0:4:6:0,6,89	0/0:2,0:2:3:0,3,45	0/0:1,0:1:3:0,3,31	0/0:4,0:4:6:0,6,89	0/0:1,0:1:3:0,3,31	0/0:4,0:4:6:0,6,89	0/0:2,0:2:3:0,3,45	0/0:35,0:35:99:0,105,1189
chr1	43589075	.	C	G	8067.13	.	AC=78;AF=0.310;AN=252;BaseQRankSum=-0.512;DP=745;Dels=0.00;FS=5.283;HaplotypeScore=0.1190;InbreedingCoeff=0.6416;MLEAC=78;MLEAF=0.310;MQ=59.56;MQ0=0;MQRankSum=-0.203;QD=25.94;ReadPosRankSum=-0.721	GT:AD:DP:GQ:PL	1/1:0,52:52:99:1591,156,0	1/1:0,17:17:51:504,51,0	1/1:0,13:13:39:392,39,0	0/0:31,0:31:93:0,93,944	0/0:14,0:14:39:0,39,403	1/1:0,10:10:30:304,30,0	0/0:12,0:12:33:0,33,351	./.:.:.:.:.	0/0:5,0:5:15:0,15,154	0/0:10,0:10:30:0,30,316	0/0:2,0:2:6:0,6,59	0/0:12,0:12:36:0,36,355	0/0:17,0:17:51:0,51,518	0/0:1,0:1:3:0,3,34	0/0:16,0:16:45:0,45,471	0/0:10,0:10:27:0,27,289	1/1:0,20:20:57:588,57,0	0/1:1,1:2:25:25,0,26	0/0:2,0:2:6:0,6,60	1/1:0,4:4:12:115,12,0	./.:.:.:.:.	0/0:8,0:8:24:0,24,236	1/1:0,4:4:12:117,12,0	0/0:19,0:19:57:0,57,563	0/0:1,0:1:3:0,3,33	1/1:0,25:25:66:689,66,0	0/0:12,0:12:33:0,33,319	0/0:4,0:4:12:0,12,119	./.:.:.:.:.	0/0:9,0:9:24:0,24,245	0/0:2,0:2:6:0,6,59	0/0:2,0:2:6:0,6,62	0/0:7,0:7:21:0,21,217	0/0:2,0:2:6:0,6,66	0/0:13,0:13:39:0,39,400	0/0:4,0:4:12:0,12,130	1/1:0,17:18:45:484,45,0	0/0:8,0:8:21:0,21,222	0/1:1,3:4:21:74,0,21	0/0:2,0:2:6:0,6,65	0/1:4,1:5:16:16,0,113	0/0:6,0:6:18:0,18,178	1/1:0,15:15:39:427,39,0	0/0:11,0:11:33:0,33,336	0/0:7,0:7:21:0,21,206	1/1:0,16:16:48:484,48,0	1/1:0,6:6:18:183,18,0	0/0:2,0:2:6:0,6,60	./.:.:.:.:.	0/0:3,0:3:9:0,9,90	0/0:4,0:4:12:0,12,125	0/0:3,0:3:9:0,9,88	0/0:4,0:4:12:0,12,120	1/1:0,1:1:3:32,3,0	0/0:5,0:5:15:0,15,150	0/0:2,0:2:6:0,6,63	0/0:2,0:2:6:0,6,59	0/0:2,0:2:6:0,6,63	./.:.:.:.:.	0/0:6,0:6:18:0,18,182	0/0:3,0:3:9:0,9,88	0/0:3,0:3:9:0,9,86	1/1:0,6:6:18:182,18,0	0/0:2,0:2:6:0,6,62	0/0:4,0:4:12:0,12,120	0/0:4,0:4:12:0,12,125	0/0:2,0:2:6:0,6,60	0/0:4,0:4:9:0,9,104	0/0:4,0:4:12:0,12,118	1/1:0,2:2:6:59,6,0	0/0:2,0:2:3:0,3,45	1/1:0,8:8:24:248,24,0	0/0:2,0:2:6:0,6,61	0/1:1,3:4:18:79,0,18	1/1:0,3:3:9:91,9,0	0/0:4,0:4:12:0,12,124	1/1:0,6:6:15:172,15,0	./.:.:.:.:.	0/0:1,0:1:3:0,3,31	0/0:3,0:3:9:0,9,91	0/0:2,0:2:6:0,6,67	./.:.:.:.:.	0/0:2,0:2:6:0,6,62	1/1:0,4:4:12:122,12,0	0/1:7,1:8:5:5,0,179	0/0:1,0:1:3:0,3,34	0/0:3,0:3:9:0,9,92	./.:.:.:.:.	0/0:2,0:2:6:0,6,64	0/0:3,0:3:9:0,9,89	0/0:1,0:1:3:0,3,30	0/0:4,0:4:12:0,12,116	0/0:4,0:4:12:0,12,124	0/0:1,0:1:3:0,3,29	0/0:3,0:3:6:0,6,75	0/0:2,0:2:6:0,6,61	0/0:5,0:5:15:0,15,146	0/0:2,0:2:6:0,6,62	0/0:2,0:2:6:0,6,58	0/0:2,0:2:6:0,6,59	0/0:1,0:1:3:0,3,32	0/0:2,0:2:6:0,6,59	0/0:3,0:3:9:0,9,93	1/1:0,5:5:15:150,15,0	1/1:0,2:2:6:63,6,0	1/1:0,8:8:24:244,24,0	0/1:3,1:4:19:19,0,77	1/1:0,3:3:9:96,9,0	1/1:0,1:1:3:32,3,0	0/0:2,0:2:6:0,6,61	1/1:0,1:1:3:32,3,0	1/1:0,1:1:3:32,3,0	0/0:6,0:6:18:0,18,182	0/0:5,0:5:15:0,15,148	1/1:0,7:7:21:215,21,0	0/0:5,0:5:15:0,15,151	0/0:1,0:1:3:0,3,27	1/1:0,1:1:3:31,3,0	1/1:0,3:3:9:96,9,0	1/1:0,1:1:3:30,3,0	0/0:1,0:1:3:0,3,30	0/0:3,0:3:9:0,9,89	1/1:0,4:4:12:124,12,0	1/1:0,5:5:12:115,12,0	1/1:0,4:4:12:122,12,0	1/1:0,3:3:9:92,9,0	1/1:0,2:2:6:61,6,0	./.:.:.:.:.	1/1:0,3:3:9:89,9,0	0/0:2,0:2:3:0,3,45	./.:.:.:.:.	0/0:2,0:2:3:0,3,45	./.:.:.:.:.	0/0:6,0:6:12:0,12,148	0/0:8,0:8:15:0,15,194	0/0:4,0:4:6:0,6,74	0/0:24,0:24:72:0,72,768
chr1	43589090	.	C	T	1483.38	.	AC=13;AF=0.052;AN=250;BaseQRankSum=1.340;DP=783;Dels=0.00;FS=15.101;HaplotypeScore=0.2851;InbreedingCoeff=0.2934;MLEAC=12;MLEAF=0.048;MQ=59.54;MQ0=0;MQRankSum=-0.556;QD=23.93;ReadPosRankSum=-0.295	GT:AD:DP:GQ:PL	0/0:60,0:60:99:0,180,1911	0/0:13,0:13:39:0,39,408	0/0:10,0:10:30:0,30,316	0/0:37,0:37:99:0,108,1162	0/0:12,0:12:36:0,36,385	0/0:9,0:9:27:0,27,288	0/0:12,0:12:33:0,33,361	./.:.:.:.:.	0/1:3,2:5:51:51,0,81	0/0:11,0:11:33:0,33,342	0/0:2,0:2:6:0,6,65	0/0:12,0:12:36:0,36,379	0/0:16,0:16:48:0,48,521	0/0:2,0:2:6:0,6,64	0/0:10,0:10:30:0,30,314	0/0:12,0:12:33:0,33,362	0/0:20,0:20:54:0,54,585	./.:.:.:.:.	0/0:3,0:3:9:0,9,91	0/0:7,0:7:21:0,21,221	0/0:1,0:1:3:0,3,32	0/0:8,0:8:24:0,24,242	0/0:5,0:5:15:0,15,163	1/1:0,22:22:66:696,66,0	./.:.:.:.:.	0/0:23,0:23:60:0,60,678	0/0:11,0:11:33:0,33,356	0/0:4,0:4:12:0,12,129	./.:.:.:.:.	0/0:9,0:9:27:0,27,286	0/0:3,0:3:9:0,9,93	0/0:3,0:3:9:0,9,102	0/0:7,0:7:21:0,21,214	0/0:2,0:2:6:0,6,68	0/0:15,0:15:45:0,45,478	0/0:2,0:2:6:0,6,63	0/0:18,0:18:51:0,51,556	0/0:11,0:11:30:0,30,327	0/0:5,0:5:15:0,15,156	0/0:2,0:2:3:0,3,32	0/0:5,0:5:15:0,15,159	0/0:5,0:5:15:0,15,162	0/0:17,0:17:45:0,45,509	1/1:0,14:14:42:445,42,0	0/0:8,0:8:24:0,24,256	0/0:13,0:13:39:0,39,414	0/0:6,0:6:18:0,18,193	0/1:1,2:3:23:61,0,23	./.:.:.:.:.	0/0:2,0:2:6:0,6,63	0/0:2,0:2:6:0,6,63	0/0:1,0:1:3:0,3,31	0/0:5,0:5:15:0,15,155	0/0:1,0:1:3:0,3,32	0/1:4,3:7:76:76,0,110	0/0:1,0:1:3:0,3,31	1/1:0,2:2:6:65,6,0	1/1:0,3:3:9:97,9,0	./.:.:.:.:.	1/1:0,6:6:18:190,18,0	0/0:3,0:3:9:0,9,96	0/0:3,0:3:9:0,9,96	0/0:6,0:6:18:0,18,191	0/0:2,0:2:6:0,6,62	0/0:3,0:3:6:0,6,62	0/0:4,0:4:12:0,12,124	0/0:3,0:3:9:0,9,97	0/0:2,0:2:6:0,6,62	0/0:4,0:4:12:0,12,122	0/0:2,0:2:6:0,6,63	0/0:4,0:4:6:0,6,89	0/0:8,0:8:24:0,24,250	0/0:2,0:2:6:0,6,64	0/0:2,0:2:6:0,6,60	0/0:3,0:3:9:0,9,88	0/0:4,0:4:12:0,12,118	0/0:7,0:7:18:0,18,201	./.:.:.:.:.	0/0:1,0:1:3:0,3,32	0/0:8,0:8:24:0,24,248	0/0:2,0:2:6:0,6,63	./.:.:.:.:.	0/0:4,0:4:12:0,12,130	0/0:4,0:4:12:0,12,125	0/0:8,0:8:24:0,24,254	./.:.:.:.:.	0/0:3,0:3:9:0,9,96	./.:.:.:.:.	0/0:4,0:4:12:0,12,124	0/0:2,0:2:6:0,6,63	0/0:2,0:2:6:0,6,65	0/0:4,0:4:12:0,12,123	0/0:5,0:5:15:0,15,155	0/0:1,0:1:3:0,3,33	0/0:3,0:3:6:0,6,77	0/0:3,0:3:9:0,9,96	0/0:7,0:7:21:0,21,207	0/0:3,0:3:9:0,9,94	0/0:4,0:4:12:0,12,124	0/0:2,0:2:6:0,6,65	0/0:1,0:1:3:0,3,32	0/0:1,0:1:3:0,3,31	0/0:3,0:3:9:0,9,91	0/0:4,0:4:12:0,12,126	0/0:3,0:3:9:0,9,90	0/0:7,0:7:21:0,21,221	0/0:6,0:6:18:0,18,200	0/0:3,0:3:9:0,9,97	0/0:3,0:3:9:0,9,89	0/0:1,0:1:3:0,3,30	0/0:3,0:3:6:0,6,77	0/0:3,0:3:9:0,9,90	0/0:6,0:6:18:0,18,191	0/0:5,0:5:15:0,15,161	0/0:7,0:7:21:0,21,221	0/0:5,0:5:15:0,15,157	0/0:1,0:1:3:0,3,31	0/0:2,0:2:6:0,6,59	0/0:2,0:2:6:0,6,62	0/0:1,0:1:3:0,3,32	0/0:3,0:3:6:0,6,77	0/0:4,0:4:12:0,12,122	0/0:4,0:4:12:0,12,132	0/0:7,0:7:21:0,21,213	0/0:5,0:5:15:0,15,161	0/0:3,0:3:9:0,9,94	0/0:2,0:2:6:0,6,61	0/0:1,0:1:3:0,3,32	0/0:2,0:2:6:0,6,63	0/0:4,0:4:6:0,6,89	./.:.:.:.:.	0/0:2,0:2:3:0,3,45	./.:.:.:.:.	0/0:6,0:6:12:0,12,147	0/0:8,0:8:15:0,15,197	0/0:4,0:4:6:0,6,77	0/0:24,0:24:72:0,72,788
chr1	43592802	.	G	A	4300.2	.	AC=25;AF=0.093;AN=268;BaseQRankSum=-4.484;DP=1330;Dels=0.00;FS=2.284;HaplotypeScore=0.1582;InbreedingCoeff=0.5801;MLEAC=23;MLEAF=0.086;MQ=59.85;MQ0=0;MQRankSum=0.720;QD=27.74;ReadPosRankSum=-0.827	GT:AD:DP:GQ:PL	0/0:59,0:59:99:0,177,1936	1/1:0,23:23:66:687,66,0	1/1:0,15:15:36:414,36,0	0/0:54,0:54:99:0,162,1671	0/0:14,0:14:36:0,36,401	0/0:23,0:23:66:0,66,703	0/0:21,0:21:63:0,63,663	0/0:1,0:1:3:0,3,32	0/0:1,0:1:3:0,3,35	0/0:26,0:26:75:0,75,819	0/0:3,0:3:9:0,9,97	0/0:23,0:23:69:0,69,724	0/0:21,0:21:63:0,63,669	0/0:2,0:2:6:0,6,65	0/0:21,0:21:63:0,63,670	0/0:27,0:27:63:0,63,739	0/0:43,0:43:99:0,129,1344	0/0:3,0:3:9:0,9,97	1/1:0,6:6:18:186,18,0	0/0:11,0:11:24:0,24,293	0/0:4,0:4:12:0,12,133	0/0:26,0:26:72:0,72,780	0/0:43,0:43:99:0,120,1296	0/0:34,0:34:99:0,99,1061	0/0:1,0:1:3:0,3,35	0/0:27,0:27:75:0,75,814	0/0:22,0:22:60:0,60,659	0/0:9,0:9:27:0,27,297	0/0:2,0:2:6:0,6,63	0/0:36,0:36:99:0,105,1108	./.:.:.:.:.	0/0:2,0:2:6:0,6,61	0/0:24,0:24:63:0,63,692	0/0:3,0:3:9:0,9,98	1/1:0,29:29:87:889,87,0	0/0:2,0:2:6:0,6,67	0/0:39,0:39:99:0,117,1225	0/0:20,0:20:54:0,54,569	0/0:13,0:13:36:0,36,390	./.:.:.:.:.	0/0:3,0:3:9:0,9,97	0/0:31,0:31:75:0,75,876	0/0:12,0:12:36:0,36,375	0/0:26,0:26:75:0,75,806	0/0:30,0:30:84:0,84,902	1/1:0,38:38:99:1152,111,0	1/1:0,19:19:57:587,57,0	0/0:4,0:4:12:0,12,129	0/0:1,0:1:3:0,3,31	0/0:3,0:3:9:0,9,94	0/0:2,0:2:6:0,6,65	0/0:2,0:2:6:0,6,63	0/0:6,0:6:15:0,15,172	0/0:1,0:1:3:0,3,30	0/0:5,0:5:15:0,15,157	0/0:2,0:2:6:0,6,65	0/0:5,0:5:15:0,15,156	0/0:8,0:8:21:0,21,233	0/0:2,0:2:6:0,6,63	0/0:7,0:7:21:0,21,222	0/0:4,0:4:12:0,12,124	0/0:3,0:3:9:0,9,84	0/0:13,0:13:39:0,39,403	0/0:6,0:6:18:0,18,186	0/0:4,0:4:12:0,12,127	0/0:2,0:2:6:0,6,62	0/0:3,0:3:9:0,9,99	0/0:6,0:6:18:0,18,190	0/0:7,0:7:18:0,18,206	1/1:0,4:4:12:126,12,0	0/0:2,0:2:6:0,6,62	0/0:3,0:3:9:0,9,92	0/0:7,0:7:21:0,21,221	0/0:10,0:10:30:0,30,309	0/0:4,0:4:12:0,12,122	0/0:4,0:4:12:0,12,122	0/0:5,0:5:15:0,15,155	1/1:0,3:3:9:94,9,0	0/0:2,0:2:6:0,6,61	0/0:3,0:3:9:0,9,100	0/0:3,0:3:6:0,6,62	1/1:0,5:5:15:154,15,0	1/1:0,1:1:3:32,3,0	0/0:8,0:8:24:0,24,248	0/0:2,0:2:6:0,6,66	0/0:4,0:4:12:0,12,120	0/0:3,0:3:9:0,9,89	0/0:8,0:8:24:0,24,261	0/0:2,0:2:6:0,6,59	0/0:5,0:5:15:0,15,161	0/0:1,0:1:3:0,3,32	0/0:5,0:5:15:0,15,156	0/0:3,0:3:9:0,9,97	0/0:5,0:5:15:0,15,157	0/0:6,0:6:18:0,18,191	0/0:5,0:5:15:0,15,162	0/0:1,0:1:3:0,3,32	0/0:1,0:1:3:0,3,30	0/0:5,0:5:15:0,15,159	0/0:1,0:1:3:0,3,31	0/0:3,0:3:9:0,9,90	0/0:5,0:5:15:0,15,155	0/0:1,0:1:3:0,3,29	./.:.:.:.:.	0/0:8,0:8:24:0,24,255	0/0:10,0:10:30:0,30,314	0/1:1,2:3:24:56,0,24	1/1:0,5:5:15:158,15,0	0/0:2,0:2:6:0,6,67	0/0:18,0:18:36:0,36,437	0/0:4,0:4:12:0,12,120	0/0:2,0:2:6:0,6,67	0/0:5,0:5:15:0,15,157	0/0:6,0:6:18:0,18,192	0/0:5,0:5:15:0,15,159	0/0:7,0:7:21:0,21,214	0/0:4,0:4:12:0,12,122	0/0:8,0:8:21:0,21,230	0/0:7,0:7:21:0,21,216	0/0:1,0:1:3:0,3,33	0/0:6,0:6:18:0,18,193	0/0:13,0:13:39:0,39,403	0/0:8,0:8:24:0,24,250	0/0:6,0:6:18:0,18,189	0/0:6,0:6:18:0,18,189	0/0:9,0:9:27:0,27,287	0/0:9,0:9:27:0,27,286	0/0:3,0:3:9:0,9,97	0/0:2,0:2:6:0,6,63	0/0:2,1:3:6:0,6,65	1/1:0,4:4:6:89,6,0	0/0:2,0:2:3:0,3,45	0/0:2,0:2:3:0,3,45	0/0:4,0:4:6:0,6,89	0/0:7,0:7:12:0,12,166	0/0:2,0:2:3:0,3,45	0/0:31,0:31:93:0,93,1051
chr1	43593071	.	T	C	5104.03	.	AC=63;AF=0.233;AN=270;BaseQRankSum=1.884;DP=1048;Dels=0.00;FS=0.290;HaplotypeScore=0.0635;InbreedingCoeff=0.6414;MLEAC=58;MLEAF=0.215;MQ=59.79;MQ0=1;MQRankSum=0.436;QD=24.66;ReadPosRankSum=-1.226	GT:AD:DP:GQ:PL	0/0:73,0:73:99:0,217,2301	0/0:22,0:22:63:0,63,667	0/0:16,0:16:48:0,48,498	0/0:37,0:37:99:0,111,1132	1/1:0,26:26:78:815,78,0	0/0:11,0:11:33:0,33,336	0/0:14,0:14:39:0,39,423	1/1:0,2:2:6:61,6,0	0/0:1,0:1:3:0,3,34	0/0:15,0:15:45:0,45,460	0/0:2,0:2:6:0,6,63	0/0:15,0:15:45:0,45,459	1/1:0,14:14:42:442,42,0	0/0:1,0:1:3:0,3,33	0/0:24,0:24:69:0,69,736	1/1:0,9:9:27:287,27,0	0/0:17,0:17:51:0,51,524	0/0:2,0:2:6:0,6,63	0/0:6,0:6:18:0,18,181	0/0:6,0:6:18:0,18,186	0/0:5,0:5:15:0,15,172	0/0:10,0:10:30:0,30,312	0/0:19,0:19:51:0,51,557	0/0:20,0:20:57:0,57,612	0/0:1,0:1:3:0,3,33	0/0:20,0:20:57:0,57,600	0/0:18,0:18:51:0,51,549	1/1:0,4:4:12:128,12,0	0/1:1,2:3:23:57,0,23	1/1:0,16:16:48:504,48,0	1/1:0,4:4:12:129,12,0	1/1:0,3:3:9:96,9,0	1/1:0,22:22:57:648,57,0	1/1:0,5:5:15:151,15,0	0/0:15,0:15:39:0,39,426	0/0:2,0:2:6:0,6,65	0/0:26,0:26:66:0,66,737	0/0:11,0:11:30:0,30,322	0/1:6,4:10:94:94,0,158	0/0:1,0:1:3:0,3,31	0/0:2,0:2:6:0,6,62	0/0:16,0:16:48:0,48,499	0/0:16,0:16:45:0,45,481	0/0:19,0:19:54:0,54,579	0/0:29,0:29:87:0,87,892	0/0:22,0:22:66:0,66,685	0/0:7,0:7:21:0,21,215	0/1:4,1:5:16:16,0,114	0/1:4,3:7:74:74,0,103	0/0:6,0:6:15:0,15,168	0/0:3,0:3:9:0,9,93	0/0:4,0:4:12:0,12,122	0/0:7,0:7:21:0,21,221	0/0:2,0:2:6:0,6,64	0/0:6,0:6:18:0,18,187	1/1:0,1:1:3:30,3,0	0/0:2,0:2:6:0,6,58	0/0:4,0:4:12:0,12,120	0/0:3,0:3:9:0,9,92	0/0:3,0:3:9:0,9,95	1/1:0,2:2:6:64,6,0	1/1:0,4:4:12:120,12,0	0/0:4,0:4:12:0,12,118	0/0:3,0:3:9:0,9,95	0/0:12,0:12:36:0,36,379	0/0:2,0:2:6:0,6,62	0/0:3,0:3:9:0,9,97	1/1:0,7:7:21:222,21,0	1/1:0,6:6:18:187,18,0	0/0:3,0:3:9:0,9,98	0/0:2,0:2:6:0,6,65	0/0:5,0:5:12:0,12,122	./.:.:.:.:.	0/0:6,0:6:18:0,18,182	0/0:6,0:6:18:0,18,170	0/0:5,0:5:15:0,15,158	0/0:7,0:7:21:0,21,220	0/0:3,0:3:9:0,9,93	0/0:4,0:4:12:0,12,129	0/0:3,0:3:9:0,9,91	0/0:3,0:3:9:0,9,92	0/0:2,0:2:6:0,6,60	0/0:1,0:1:3:0,3,32	0/0:7,0:7:15:0,15,183	0/0:4,0:4:12:0,12,120	0/0:6,0:6:18:0,18,184	1/1:0,10:10:30:302,30,0	0/1:3,1:4:20:20,0,79	1/1:0,2:2:6:65,6,0	1/1:0,3:3:9:89,9,0	1/1:0,2:2:6:63,6,0	0/0:8,0:8:24:0,24,245	1/1:0,2:2:6:67,6,0	1/1:0,2:2:6:67,6,0	1/1:0,2:2:6:61,6,0	0/1:3,1:4:20:20,0,80	1/1:0,1:1:3:31,3,0	0/0:4,0:4:12:0,12,126	1/1:0,2:2:6:59,6,0	0/0:4,0:4:12:0,12,120	0/1:1,1:2:25:26,0,25	1/1:0,4:4:12:124,12,0	1/1:0,2:2:6:61,6,0	0/0:3,0:3:9:0,9,90	0/0:6,0:6:18:0,18,191	0/0:8,0:8:24:0,24,245	0/0:4,0:4:12:0,12,131	0/0:5,0:5:15:0,15,155	0/0:3,0:3:9:0,9,96	0/0:7,0:7:21:0,21,215	0/0:4,0:4:12:0,12,126	0/0:3,0:3:9:0,9,97	0/0:5,0:5:15:0,15,157	1/1:0,8:8:24:258,24,0	0/0:2,0:2:6:0,6,60	0/0:3,0:3:9:0,9,95	1/1:0,7:7:18:200,18,0	0/0:5,0:5:15:0,15,159	0/0:2,0:2:6:0,6,58	0/0:6,0:6:18:0,18,190	0/0:5,0:5:15:0,15,156	0/0:4,0:4:12:0,12,123	0/0:6,0:6:18:0,18,191	0/0:2,0:2:6:0,6,63	0/0:4,0:4:12:0,12,121	0/0:2,0:2:6:0,6,63	0/0:7,0:7:21:0,21,209	0/0:6,0:6:18:0,18,184	./.:.:.:.:.	0/0:4,0:4:6:0,6,89	0/0:1,0:1:3:0,3,32	0/0:8,0:8:12:0,12,179	0/0:4,0:4:6:0,6,89	0/0:2,0:2:3:0,3,45	0/0:4,0:4:6:0,6,73	0/0:6,0:6:9:0,9,134	0/0:42,0:42:99:0,126,1404
chr1	43594223	.	C	A	24050.5	.	AC=246;AF=0.939;AN=262;BaseQRankSum=-1.351;DP=885;Dels=0.00;FS=5.096;HaplotypeScore=0.1054;InbreedingCoeff=0.4027;MLEAC=247;MLEAF=0.943;MQ=59.63;MQ0=1;MQRankSum=-1.153;QD=29.47;ReadPosRankSum=-1.002	GT:AD:DP:GQ:PL	1/1:0,44:44:99:1388,132,0	0/0:14,0:14:39:0,39,424	0/0:14,0:14:42:0,42,436	1/1:0,41:41:99:1223,123,0	1/1:0,11:11:33:337,33,0	1/1:0,5:5:15:148,15,0	1/1:0,13:13:30:353,30,0	1/1:0,3:3:9:92,9,0	1/1:0,4:4:12:125,12,0	1/1:0,17:17:48:503,48,0	1/1:0,1:1:3:34,3,0	1/1:0,22:22:63:658,63,0	1/1:0,10:10:30:301,30,0	1/1:0,1:1:3:33,3,0	1/1:0,16:16:48:482,48,0	1/1:0,17:17:51:521,51,0	1/1:0,18:18:54:561,54,0	1/1:0,3:3:9:94,9,0	1/1:0,4:4:12:125,12,0	1/1:0,10:10:24:273,24,0	1/1:0,4:4:12:130,12,0	1/1:0,17:17:48:505,48,0	1/1:0,15:15:39:409,39,0	1/1:0,20:20:54:584,54,0	1/1:0,2:2:6:63,6,0	1/1:0,16:16:45:482,45,0	1/1:0,11:11:33:327,33,0	1/1:0,5:5:15:162,15,0	1/1:0,2:2:6:63,6,0	1/1:0,10:10:30:306,30,0	1/1:0,5:5:15:158,15,0	1/1:0,4:4:12:134,12,0	1/1:0,16:16:45:478,45,0	1/1:0,6:6:18:189,18,0	1/1:0,12:12:36:371,36,0	1/1:0,2:2:6:65,6,0	1/1:0,14:14:42:436,42,0	1/1:0,10:10:30:309,30,0	1/1:0,7:7:21:218,21,0	1/1:0,1:1:3:32,3,0	1/1:0,2:2:6:65,6,0	1/1:0,11:11:33:346,33,0	1/1:0,15:15:45:462,45,0	1/1:0,19:19:57:576,57,0	1/1:0,11:11:33:341,33,0	1/1:0,16:16:45:478,45,0	0/0:10,0:10:30:0,30,300	1/1:0,7:7:21:230,21,0	./.:.:.:.:.	1/1:0,4:4:9:89,9,0	./.:.:.:.:.	1/1:0,2:2:6:61,6,0	1/1:0,5:5:12:123,12,0	1/1:0,5:5:15:155,15,0	1/1:0,7:7:18:202,18,0	1/1:0,3:3:9:97,9,0	1/1:0,2:2:6:63,6,0	1/1:0,8:8:24:248,24,0	1/1:0,2:2:6:61,6,0	1/1:0,8:8:21:222,21,0	1/1:0,3:3:9:94,9,0	1/1:0,4:4:12:124,12,0	1/1:0,8:8:24:246,24,0	1/1:0,2:2:6:63,6,0	1/1:0,3:3:6:75,6,0	1/1:0,5:5:15:149,15,0	1/1:0,4:4:12:128,12,0	1/1:0,2:2:6:63,6,0	1/1:0,3:3:9:89,9,0	0/0:3,0:3:9:0,9,92	1/1:0,5:5:15:153,15,0	1/1:0,3:3:9:92,9,0	1/1:0,1:1:3:32,3,0	./.:.:.:.:.	1/1:0,6:6:18:182,18,0	1/1:0,3:3:9:91,9,0	1/1:0,7:7:21:207,21,0	1/1:0,1:1:3:33,3,0	1/1:0,1:1:3:31,3,0	1/1:0,6:6:18:191,18,0	1/1:0,4:4:12:126,12,0	./.:.:.:.:.	0/1:4,5:9:96:130,0,96	1/1:0,3:3:9:93,9,0	1/1:0,6:6:18:187,18,0	1/1:0,3:3:9:96,9,0	1/1:0,3:3:6:75,6,0	1/1:0,4:4:12:123,12,0	./.:.:.:.:.	1/1:0,8:8:24:244,24,0	1/1:0,2:2:6:60,6,0	1/1:0,1:1:3:33,3,0	1/1:0,3:3:9:95,9,0	1/1:0,2:2:6:61,6,0	1/1:0,4:4:12:126,12,0	1/1:0,3:3:9:92,9,0	1/1:0,3:3:9:98,9,0	1/1:0,3:3:9:92,9,0	1/1:0,2:2:6:61,6,0	1/1:0,7:7:21:210,21,0	1/1:0,6:6:18:178,18,0	1/1:0,5:5:15:153,15,0	1/1:0,1:1:3:31,3,0	1/1:0,1:1:3:33,3,0	1/1:0,3:3:9:89,9,0	1/1:0,2:2:6:61,6,0	0/1:2,1:3:24:24,0,50	0/0:3,0:3:9:0,9,90	1/1:0,2:2:6:59,6,0	1/1:0,7:7:21:204,21,0	1/1:0,9:9:24:247,24,0	1/1:0,2:2:6:61,6,0	1/1:0,6:6:18:184,18,0	1/1:0,13:13:36:385,36,0	1/1:0,2:2:6:63,6,0	1/1:0,5:5:15:156,15,0	1/1:0,1:1:3:32,3,0	1/1:0,2:2:6:60,6,0	1/1:0,1:1:3:32,3,0	1/1:0,3:3:6:76,6,0	1/1:0,3:3:6:74,6,0	1/1:0,4:4:12:120,12,0	1/1:0,7:7:15:172,15,0	1/1:0,3:3:9:92,9,0	1/1:0,1:1:3:31,3,0	1/1:0,5:5:15:154,15,0	1/1:0,5:5:15:155,15,0	1/1:0,6:6:18:186,18,0	1/1:0,5:5:15:156,15,0	1/1:0,2:2:3:45,3,0	1/1:0,2:2:3:45,3,0	0/0:2,0:2:3:0,3,45	1/1:0,4:4:6:89,6,0	1/1:0,6:6:15:166,15,0	./.:.:.:.:.	1/1:0,6:6:9:134,9,0	0/0:23,0:23:69:0,69,760
chr1	43594639	.	C	T	26744.3	.	AC=244;AF=0.924;AN=264;BaseQRankSum=-0.831;DP=966;Dels=0.00;FS=0.427;HaplotypeScore=0.0308;InbreedingCoeff=0.5375;MLEAC=247;MLEAF=0.936;MQ=59.65;MQ0=1;MQRankSum=-0.711;QD=30.15;ReadPosRankSum=0.584	GT:AD:DP:GQ:PL	1/1:0,49:49:99:1522,147,0	1/1:0,23:23:69:704,69,0	0/0:19,0:19:57:0,57,610	1/1:0,32:32:96:964,96,0	1/1:0,14:14:42:421,42,0	1/1:0,14:14:42:425,42,0	1/1:0,16:16:42:457,42,0	1/1:0,2:2:6:67,6,0	1/1:0,1:1:3:32,3,0	1/1:0,22:22:66:671,66,0	1/1:0,1:1:3:32,3,0	1/1:0,22:22:66:677,66,0	1/1:0,12:12:36:360,36,0	1/1:0,3:3:9:95,9,0	1/1:0,16:16:48:482,48,0	1/1:0,21:21:63:635,63,0	1/1:0,23:23:69:696,69,0	1/1:0,2:2:6:63,6,0	1/1:0,2:2:6:63,6,0	1/1:0,9:9:24:253,24,0	1/1:0,6:6:18:192,18,0	1/1:0,18:18:51:534,51,0	1/1:0,12:12:36:369,36,0	1/1:0,14:14:42:439,42,0	1/1:0,1:1:3:35,3,0	1/1:0,24:24:72:735,72,0	1/1:0,19:19:54:579,54,0	1/1:0,3:3:9:100,9,0	./.:.:.:.:.	1/1:0,20:20:60:614,60,0	1/1:0,3:3:9:93,9,0	1/1:0,5:5:15:162,15,0	1/1:0,24:24:72:715,72,0	1/1:0,2:2:6:65,6,0	0/0:13,0:13:39:0,39,410	1/1:0,5:5:15:156,15,0	1/1:0,18:18:51:549,51,0	1/1:0,11:11:33:345,33,0	1/1:0,16:16:48:484,48,0	1/1:0,2:2:6:67,6,0	1/1:0,3:3:9:100,9,0	1/1:0,13:13:39:402,39,0	1/1:0,20:20:60:616,60,0	1/1:0,20:20:60:602,60,0	1/1:0,18:18:54:551,54,0	1/1:0,13:13:39:398,39,0	0/0:7,0:7:21:0,21,215	1/1:0,2:2:6:61,6,0	1/1:0,5:5:15:154,15,0	1/1:0,4:4:12:124,12,0	1/1:0,2:2:6:61,6,0	1/1:0,1:1:3:30,3,0	1/1:0,4:4:12:128,12,0	0/0:3,0:3:9:0,9,91	1/1:0,6:6:18:180,18,0	1/1:0,2:2:6:64,6,0	1/1:0,2:2:6:59,6,0	1/1:0,6:6:18:190,18,0	1/1:0,1:1:3:33,3,0	1/1:0,5:5:15:154,15,0	1/1:0,1:1:3:30,3,0	./.:.:.:.:.	1/1:0,15:15:45:466,45,0	1/1:0,3:3:9:93,9,0	1/1:0,5:5:15:152,15,0	1/1:0,2:2:6:59,6,0	1/1:0,2:2:6:61,6,0	1/1:0,4:4:12:122,12,0	1/1:0,4:4:12:122,12,0	0/0:3,0:3:9:0,9,97	1/1:0,3:3:9:92,9,0	1/1:0,6:6:18:176,18,0	1/1:0,3:3:9:93,9,0	1/1:0,5:5:15:151,15,0	1/1:0,2:2:6:60,6,0	1/1:0,6:6:18:174,18,0	1/1:0,5:5:12:136,12,0	1/1:0,6:6:18:188,18,0	1/1:0,2:2:6:59,6,0	1/1:0,4:4:12:122,12,0	./.:.:.:.:.	1/1:0,2:2:6:63,6,0	0/0:1,0:1:3:0,3,32	1/1:0,3:3:9:95,9,0	1/1:0,4:4:12:126,12,0	1/1:0,1:1:3:32,3,0	1/1:0,1:1:3:32,3,0	1/1:0,1:1:3:32,3,0	1/1:0,7:7:21:224,21,0	1/1:0,4:4:12:126,12,0	./.:.:.:.:.	1/1:0,3:3:9:95,9,0	1/1:0,3:3:9:93,9,0	1/1:0,5:5:15:154,15,0	1/1:0,4:4:12:122,12,0	1/1:0,3:3:9:89,9,0	1/1:0,7:7:21:231,21,0	1/1:0,1:1:3:29,3,0	1/1:0,4:4:12:126,12,0	./.:.:.:.:.	1/1:0,9:9:27:284,27,0	1/1:0,2:2:6:63,6,0	1/1:0,5:5:15:153,15,0	1/1:0,2:2:6:61,6,0	1/1:0,3:3:9:92,9,0	1/1:0,3:3:9:97,9,0	0/0:3,0:3:9:0,9,100	0/0:7,0:7:21:0,21,215	1/1:0,4:4:12:129,12,0	1/1:0,3:3:9:97,9,0	1/1:0,7:7:21:214,21,0	1/1:0,4:4:12:133,12,0	1/1:0,3:3:9:97,9,0	1/1:0,6:6:18:181,18,0	1/1:0,7:7:21:209,21,0	1/1:0,6:6:18:176,18,0	1/1:0,4:4:12:121,12,0	1/1:0,4:4:12:123,12,0	1/1:0,3:3:9:93,9,0	1/1:0,2:2:6:63,6,0	1/1:0,2:2:6:65,6,0	1/1:0,6:6:18:180,18,0	1/1:0,8:8:24:248,24,0	1/1:0,2:2:6:59,6,0	1/1:0,7:7:21:217,21,0	1/1:0,3:3:9:94,9,0	1/1:0,10:10:27:283,27,0	1/1:0,5:5:15:154,15,0	1/1:0,2:2:6:63,6,0	1/1:0,2:2:3:45,3,0	1/1:0,3:3:6:75,6,0	0/0:5,0:5:9:0,9,120	1/1:0,1:1:3:30,3,0	1/1:0,2:2:3:31,3,0	1/1:0,8:8:15:195,15,0	1/1:0,4:4:9:106,9,0	0/0:18,0:18:54:0,54,576
chr1	43597538	.	G	T	4149.2	.	AC=109;AF=0.768;AN=142;BaseQRankSum=-6.861;DP=266;Dels=0.00;FS=1.681;HaplotypeScore=0.0628;InbreedingCoeff=0.3615;MLEAC=111;MLEAF=0.782;MQ=47.24;MQ0=6;MQRankSum=-0.968;QD=21.72;ReadPosRankSum=-3.025	GT:AD:DP:GQ:PL	./.:.:.:.:.	0/1:9,6:15:99:145,0,186	0/1:4,2:6:42:42,0,112	1/1:2,10:12:24:272,24,0	1/1:0,5:5:15:151,15,0	./.:.:.:.:.	./.:.:.:.:.	./.:.:.:.:.	./.:.:.:.:.	1/1:0,1:1:3:30,3,0	./.:.:.:.:.	1/1:0,2:2:6:61,6,0	1/1:0,8:8:21:229,21,0	./.:.:.:.:.	1/1:0,4:4:12:123,12,0	1/1:0,2:2:6:63,6,0	./.:.:.:.:.	./.:.:.:.:.	./.:.:.:.:.	./.:.:.:.:.	0/0:1,0:1:3:0,3,33	./.:.:.:.:.	1/1:0,2:2:3:30,3,0	1/1:0,4:4:12:122,12,0	0/0:1,0:1:3:0,3,32	./.:.:.:.:.	1/1:0,5:5:12:123,12,0	./.:.:.:.:.	./.:.:.:.:.	1/1:0,4:4:12:115,12,0	./.:.:.:.:.	./.:.:.:.:.	./.:.:.:.:.	./.:.:.:.:.	0/0:3,0:3:9:0,9,98	./.:.:.:.:.	1/1:0,4:4:12:119,12,0	1/1:0,1:1:3:30,3,0	1/1:0,1:1:3:31,3,0	./.:.:.:.:.	./.:.:.:.:.	1/1:0,3:3:9:87,9,0	1/1:0,4:4:9:92,9,0	1/1:0,5:5:12:138,12,0	1/1:1,4:5:12:123,12,0	0/0:3,0:3:9:0,9,96	0/1:7,6:13:99:139,0,191	./.:.:.:.:.	1/1:0,1:1:3:31,3,0	1/1:0,1:1:3:32,3,0	./.:.:.:.:.	1/1:0,1:1:3:32,3,0	1/1:1,3:4:6:76,6,0	0/1:1,1:2:25:25,0,25	1/1:0,2:2:6:62,6,0	./.:.:.:.:.	1/1:0,1:1:3:31,3,0	./.:.:.:.:.	./.:.:.:.:.	1/1:0,2:2:6:60,6,0	1/1:0,3:3:9:90,9,0	./.:.:.:.:.	./.:.:.:.:.	1/1:0,4:4:9:91,9,0	1/1:0,2:2:6:59,6,0	1/1:0,1:1:3:31,3,0	1/1:0,2:2:6:61,6,0	./.:.:.:.:.	./.:.:.:.:.	./.:.:.:.:.	0/0:1,0:1:3:0,3,32	./.:.:.:.:.	0/0:1,0:1:3:0,3,32	./.:.:.:.:.	1/1:0,1:1:3:30,3,0	1/1:0,1:1:3:30,3,0	./.:.:.:.:.	0/0:3,0:3:9:0,9,92	./.:.:.:.:.	1/1:0,6:6:12:122,12,0	./.:.:.:.:.	./.:.:.:.:.	0/0:1,0:1:3:0,3,32	./.:.:.:.:.	0/0:1,0:1:3:0,3,30	./.:.:.:.:.	1/1:0,2:2:6:61,6,0	./.:.:.:.:.	1/1:0,2:2:6:61,6,0	./.:.:.:.:.	./.:.:.:.:.	./.:.:.:.:.	1/1:0,3:3:9:94,9,0	./.:.:.:.:.	./.:.:.:.:.	./.:.:.:.:.	./.:.:.:.:.	1/1:0,2:2:6:63,6,0	./.:.:.:.:.	./.:.:.:.:.	./.:.:.:.:.	./.:.:.:.:.	0/0:1,0:1:3:0,3,34	./.:.:.:.:.	./.:.:.:.:.	1/1:0,3:3:9:95,9,0	./.:.:.:.:.	0/0:3,0:3:9:0,9,94	./.:.:.:.:.	./.:.:.:.:.	./.:.:.:.:.	./.:.:.:.:.	1/1:0,2:2:6:61,6,0	1/1:0,1:1:3:30,3,0	1/1:0,1:1:3:31,3,0	./.:.:.:.:.	1/1:0,1:1:3:31,3,0	./.:.:.:.:.	1/1:0,2:2:6:60,6,0	./.:.:.:.:.	./.:.:.:.:.	./.:.:.:.:.	1/1:0,3:3:9:90,9,0	1/1:0,1:1:3:31,3,0	1/1:0,1:1:3:30,3,0	./.:.:.:.:.	1/1:0,2:2:6:63,6,0	1/1:0,2:2:6:62,6,0	1/1:0,1:1:3:31,3,0	1/1:0,4:4:6:89,6,0	0/0:5,0:5:9:0,9,106	0/0:4,0:4:6:0,6,89	./.:.:.:.:.	1/1:0,11:11:18:205,18,0	0/1:4,1:5:22:22,0,80	1/1:0,2:2:3:45,3,0	0/0:38,0:38:87:0,87,992
chr1	43606976	.	A	G	11019.3	.	AC=180;AF=0.796;AN=226;BaseQRankSum=5.261;DP=733;Dels=0.00;FS=4.886;HaplotypeScore=0.1224;InbreedingCoeff=0.5975;MLEAC=178;MLEAF=0.788;MQ=40.25;MQ0=37;MQRankSum=-9.718;QD=20.64;ReadPosRankSum=-2.130	GT:AD:DP:GQ:PL	1/1:0,33:33:60:650,60,0	1/1:0,15:15:24:254,24,0	0/0:17,1:18:48:0,48,505	1/1:0,27:27:60:624,60,0	1/1:0,14:14:18:197,18,0	0/0:7,0:7:18:0,18,182	1/1:0,9:9:21:219,21,0	./.:.:.:.:.	./.:.:.:.:.	1/1:0,13:13:33:344,33,0	1/1:0,2:2:3:32,3,0	1/1:0,9:9:18:191,18,0	1/1:0,16:16:39:404,39,0	./.:.:.:.:.	1/1:0,6:6:12:118,12,0	1/1:0,14:14:30:308,30,0	1/1:0,9:9:18:189,18,0	./.:.:.:.:.	0/0:7,0:7:15:0,15,181	0/0:4,1:5:9:0,9,104	0/0:1,0:1:3:0,3,22	0/0:9,0:9:27:0,27,268	0/1:1,12:13:2:225,0,2	1/1:0,13:13:27:286,27,0	./.:.:.:.:.	0/0:13,0:14:39:0,39,399	1/1:0,15:15:39:407,39,0	./.:.:.:.:.	./.:.:.:.:.	1/1:0,14:14:9:95,9,0	1/1:0,2:2:3:33,3,0	1/1:0,1:1:3:32,3,0	1/1:0,5:5:9:95,9,0	1/1:0,6:6:3:33,3,0	1/1:0,20:20:21:216,21,0	1/1:0,2:2:3:32,3,0	1/1:0,10:10:27:284,27,0	1/1:0,8:8:15:153,15,0	1/1:0,7:7:15:152,15,0	./.:.:.:.:.	1/1:0,2:2:3:33,3,0	1/1:0,8:8:12:131,12,0	0/0:16,1:17:48:0,48,479	1/1:0,21:21:27:287,27,0	1/1:0,11:11:33:355,33,0	1/1:0,11:11:33:346,33,0	0/0:8,0:9:24:0,24,247	1/1:0,2:2:3:34,3,0	1/1:0,5:5:12:128,12,0	1/1:0,3:3:9:96,9,0	1/1:0,1:1:3:31,3,0	1/1:0,1:1:3:28,3,0	1/1:0,5:5:15:157,15,0	1/1:0,3:3:6:62,6,0	1/1:0,8:8:21:225,21,0	./.:.:.:.:.	1/1:0,5:5:9:93,9,0	1/1:0,4:4:9:95,9,0	1/1:0,2:2:6:64,6,0	1/1:0,4:4:9:96,9,0	1/1:0,3:3:6:62,6,0	1/1:0,2:2:6:63,6,0	1/1:0,8:8:18:191,18,0	1/1:0,5:5:15:162,15,0	1/1:0,2:2:6:64,6,0	1/1:0,7:7:18:189,18,0	1/1:0,3:3:3:32,3,0	./.:.:.:.:.	1/1:0,5:5:3:32,3,0	./.:.:.:.:.	./.:.:.:.:.	./.:.:.:.:.	0/0:3,1:4:9:0,9,92	0/0:4,0:4:12:0,12,126	0/0:4,0:4:12:0,12,121	1/1:0,4:4:12:130,12,0	1/1:0,4:4:6:63,6,0	1/1:0,2:2:3:32,3,0	1/1:0,4:4:9:97,9,0	0/0:5,0:5:15:0,15,153	1/1:0,1:1:3:32,3,0	1/1:0,1:1:3:32,3,0	0/1:2,2:4:23:23,0,54	0/0:4,0:4:12:0,12,124	1/1:0,3:3:9:92,9,0	./.:.:.:.:.	1/1:0,5:5:15:156,15,0	./.:.:.:.:.	1/1:0,3:3:6:63,6,0	./.:.:.:.:.	1/1:0,3:3:9:96,9,0	1/1:0,4:4:9:90,9,0	1/1:0,3:3:9:95,9,0	1/1:0,1:1:3:32,3,0	1/1:0,3:3:6:61,6,0	./.:.:.:.:.	1/1:0,2:2:6:67,6,0	1/1:0,3:3:6:65,6,0	1/1:0,2:2:6:64,6,0	1/1:0,3:3:9:92,9,0	./.:.:.:.:.	1/1:0,2:2:6:61,6,0	1/1:0,1:1:3:31,3,0	./.:.:.:.:.	1/1:0,2:2:6:66,6,0	1/1:0,2:2:3:32,3,0	./.:.:.:.:.	1/1:0,4:4:3:31,3,0	./.:.:.:.:.	1/1:0,3:3:6:59,6,0	1/1:0,5:5:15:157,15,0	./.:.:.:.:.	1/1:0,4:4:6:60,6,0	1/1:0,3:3:6:66,6,0	1/1:0,3:4:6:60,6,0	1/1:0,3:3:6:61,6,0	1/1:0,2:2:3:32,3,0	0/0:7,0:7:21:0,21,207	0/0:5,1:6:15:0,15,150	0/0:1,0:2:3:0,3,32	1/1:0,5:5:15:157,15,0	1/1:0,7:7:18:189,18,0	0/0:8,1:9:24:0,24,247	1/1:0,1:1:3:32,3,0	0/0:5,0:5:15:0,15,149	1/1:0,3:3:6:63,6,0	0/0:3,0:3:6:0,6,62	1/1:0,2:2:3:32,3,0	0/0:2,0:2:6:0,6,62	./.:.:.:.:.	1/1:0,1:1:3:32,3,0	./.:.:.:.:.	1/1:0,2:2:6:64,6,0	1/1:0,3:3:6:64,6,0	1/1:0,2:2:3:45,3,0	1/1:0,4:4:3:31,3,0	0/0:30,0:30:90:0,90,1019
chr1	43607400	.	G	T	7080.58	.	AC=70;AF=0.267;AN=262;BaseQRankSum=-2.435;DP=1241;Dels=0.00;FS=3.020;HaplotypeScore=0.1652;InbreedingCoeff=0.6129;MLEAC=68;MLEAF=0.260;MQ=44.46;MQ0=47;MQRankSum=0.749;QD=19.03;ReadPosRankSum=1.000	GT:AD:DP:GQ:PL	0/0:57,0:57:99:0,159,1658	0/0:22,0:22:36:0,36,396	0/0:13,0:13:36:0,36,384	1/1:5,41:47:99:1218,114,0	1/1:10,16:26:48:503,48,0	0/0:25,0:25:48:0,48,498	0/0:28,0:28:69:0,69,721	1/1:0,2:2:6:63,6,0	1/1:0,1:1:3:33,3,0	0/0:24,0:24:57:0,57,600	0/0:2,0:2:6:0,6,59	0/0:12,0:12:27:0,27,278	1/1:3,18:21:48:523,48,0	1/1:1,3:4:9:93,9,0	0/0:21,0:21:48:0,48,499	1/1:8,23:31:66:694,66,0	0/0:30,0:30:51:0,51,530	0/0:5,0:5:12:0,12,132	0/0:7,0:7:15:0,15,158	0/0:17,0:17:30:0,30,310	./.:.:.:.:.	0/0:31,0:31:69:0,69,745	0/0:33,0:33:42:0,42,500	0/0:20,0:20:45:0,45,471	0/0:4,0:4:9:0,9,100	0/0:16,0:16:33:0,33,347	0/0:24,0:24:57:0,57,607	0/1:2,3:5:34:81,0,34	1/1:0,4:4:12:128,12,0	1/1:8,13:21:36:396,36,0	1/1:1,7:8:21:221,21,0	1/1:0,4:4:9:101,9,0	1/1:0,27:27:69:724,69,0	1/1:0,3:3:9:94,9,0	0/0:17,0:17:27:0,27,287	0/0:4,0:4:9:0,9,95	0/0:17,0:17:33:0,33,341	1/1:0,10:10:24:253,24,0	0/1:9,6:15:99:134,0,205	0/0:5,0:5:6:0,6,67	0/1:6,3:9:70:73,0,70	0/0:12,0:12:30:0,30,311	0/0:12,0:12:27:0,27,283	0/0:23,0:23:54:0,54,583	0/0:24,0:24:63:0,63,680	0/0:19,0:19:39:0,39,402	0/0:12,0:12:30:0,30,321	0/1:6,1:7:18:18,0,105	0/0:2,0:2:6:0,6,59	1/1:2,4:6:12:122,12,0	0/0:1,0:1:3:0,3,32	0/0:2,0:2:6:0,6,61	0/0:10,0:10:21:0,21,248	0/0:3,0:3:3:0,3,32	0/0:4,0:4:12:0,12,126	1/1:1,4:5:12:122,12,0	0/0:9,0:9:18:0,18,191	0/0:6,0:6:18:0,18,186	0/0:1,0:1:3:0,3,33	0/0:5,0:6:15:0,15,155	1/1:3,3:6:9:90,9,0	1/1:0,2:2:6:61,6,0	0/0:10,0:10:24:0,24,250	0/0:2,0:2:6:0,6,63	0/0:3,0:3:9:0,9,89	0/0:9,0:9:18:0,18,189	0/0:5,0:5:9:0,9,92	1/1:3,8:11:24:243,24,0	1/1:1,6:7:18:186,18,0	0/0:1,0:1:3:0,3,32	0/0:2,0:3:6:0,6,59	./.:.:.:.:.	0/0:4,0:4:12:0,12,119	0/0:7,0:7:21:0,21,218	0/0:6,0:6:15:0,15,155	0/0:5,0:5:12:0,12,126	0/0:6,0:6:12:0,12,126	0/0:1,0:1:3:0,3,32	0/0:3,0:3:6:0,6,65	0/0:8,0:9:18:0,18,193	0/0:4,0:4:3:0,3,32	0/0:4,0:4:9:0,9,95	0/0:3,0:3:9:0,9,97	0/0:5,0:5:9:0,9,97	0/0:5,0:5:9:0,9,97	0/0:5,0:5:6:0,6,54	1/1:0,4:4:12:122,12,0	0/1:10,1:11:10:10,0,179	0/1:1,1:2:23:25,0,23	1/1:2,8:10:24:250,24,0	0/1:1,2:3:15:52,0,15	0/0:4,0:4:9:0,9,97	1/1:0,1:1:3:33,3,0	1/1:3,4:7:12:125,12,0	1/1:0,1:1:3:32,3,0	0/1:5,3:8:63:63,0,108	1/1:2,5:7:15:145,15,0	0/0:3,0:3:9:0,9,95	./.:.:.:.:.	0/0:3,0:3:6:0,6,61	0/0:8,0:8:24:0,24,237	./.:.:.:.:.	1/1:0,1:1:3:32,3,0	0/0:4,0:4:6:0,6,61	0/0:6,0:6:15:0,15,155	0/0:6,0:6:9:0,9,95	0/0:5,0:5:6:0,6,65	0/0:7,0:7:12:0,12,141	0/1:3,3:6:45:45,0,81	0/0:6,0:6:18:0,18,188	0/0:6,0:6:9:0,9,95	0/1:3,3:6:46:46,0,81	1/1:2,5:7:15:157,15,0	1/1:0,5:5:9:93,9,0	0/0:4,0:4:9:0,9,92	0/0:4,0:4:9:0,9,92	1/1:3,8:11:21:234,21,0	0/0:5,0:5:9:0,9,93	0/0:4,0:4:12:0,12,121	./.:.:.:.:.	0/0:12,0:12:33:0,33,335	0/0:5,0:5:15:0,15,156	0/0:4,0:4:6:0,6,64	0/0:5,0:5:12:0,12,122	0/0:9,0:9:21:0,21,218	0/0:8,0:8:21:0,21,224	0/0:8,0:8:18:0,18,202	0/0:5,0:5:15:0,15,153	0/0:6,0:6:15:0,15,154	0/0:2,0:2:3:0,3,45	0/0:2,0:2:6:0,6,62	0/0:4,0:4:6:0,6,89	0/0:2,0:2:3:0,3,44	0/0:6,0:6:12:0,12,115	./.:.:.:.:.	0/0:4,0:4:6:0,6,76	0/0:26,0:26:69:0,69,769
chr1	43607561	.	C	A	2350.55	.	AC=14;AF=0.056;AN=250;BaseQRankSum=-2.635;DP=1014;Dels=0.00;FS=2.725;HaplotypeScore=0.0639;InbreedingCoeff=0.2467;MLEAC=13;MLEAF=0.052;MQ=36.62;MQ0=41;MQRankSum=-1.752;QD=20.62;ReadPosRankSum=-1.255	GT:AD:DP:GQ:PL	1/1:5,48:53:99:1483,144,0	0/0:19,0:19:30:0,30,311	0/0:23,0:23:51:0,51,539	0/0:35,0:35:72:0,72,747	0/0:11,0:11:21:0,21,221	0/0:21,0:21:42:0,42,442	0/0:20,0:20:54:0,54,553	0/0:4,0:4:6:0,6,63	0/0:4,0:4:3:0,3,34	1/1:0,20:20:57:575,57,0	./.:.:.:.:.	0/0:12,0:12:21:0,21,211	0/0:8,0:8:24:0,24,254	./.:.:.:.:.	0/0:16,0:16:33:0,33,354	0/0:27,0:27:69:0,69,707	0/0:21,0:21:54:0,54,551	./.:.:.:.:.	0/0:12,0:12:18:0,18,195	0/0:12,0:12:24:0,24,231	0/0:6,0:6:12:0,12,121	0/0:20,0:20:45:0,45,465	0/0:23,0:23:42:0,42,430	0/0:15,0:15:42:0,42,440	0/0:8,0:8:12:0,12,126	0/0:17,0:17:36:0,36,373	0/0:6,0:6:15:0,15,154	0/0:4,0:4:3:0,3,34	0/0:2,0:2:3:0,3,34	0/0:21,0:21:42:0,42,433	0/0:7,0:7:9:0,9,100	0/0:6,0:6:6:0,6,69	0/0:23,0:23:60:0,60,612	./.:.:.:.:.	0/0:25,0:25:48:0,48,506	0/1:5,1:6:16:16,0,49	0/0:18,0:18:45:0,45,479	0/0:10,0:10:21:0,21,217	0/0:14,0:14:36:0,36,378	1/1:0,7:7:12:128,12,0	0/0:4,0:4:3:0,3,32	0/0:21,0:21:45:0,45,465	0/0:8,0:8:18:0,18,185	0/0:10,0:10:24:0,24,247	0/0:18,0:18:39:0,39,412	0/0:25,0:25:75:0,75,770	0/0:11,0:11:27:0,27,275	0/0:5,0:5:9:0,9,87	./.:.:.:.:.	0/0:1,0:1:3:0,3,32	0/0:1,0:1:3:0,3,32	0/0:2,0:2:6:0,6,59	1/1:0,4:4:12:126,12,0	0/0:4,0:4:12:0,12,125	0/0:4,0:4:9:0,9,95	0/0:8,0:8:15:0,15,166	0/0:1,0:1:3:0,3,32	0/0:5,0:5:9:0,9,96	0/0:2,0:2:6:0,6,63	./.:.:.:.:.	0/0:4,0:4:9:0,9,95	0/0:3,0:3:6:0,6,62	0/0:8,0:8:24:0,24,245	0/0:3,0:3:9:0,9,89	0/0:4,0:4:12:0,12,117	./.:.:.:.:.	0/0:7,0:7:21:0,21,224	0/0:7,0:7:15:0,15,150	0/0:3,0:3:9:0,9,83	1/1:2,2:4:6:67,6,0	./.:.:.:.:.	0/0:7,0:7:12:0,12,115	0/0:1,0:1:3:0,3,32	0/0:2,0:2:6:0,6,63	0/0:3,0:3:9:0,9,95	0/0:2,0:2:6:0,6,63	0/0:2,0:2:3:0,3,33	0/0:2,0:2:6:0,6,61	0/0:1,0:1:3:0,3,32	0/0:2,0:2:6:0,6,64	0/0:6,0:6:12:0,12,129	./.:.:.:.:.	0/0:5,0:5:3:0,3,31	./.:.:.:.:.	0/0:6,0:6:12:0,12,124	0/0:7,0:7:9:0,9,97	0/0:1,0:1:3:0,3,32	0/0:12,0:12:21:0,21,213	0/0:4,0:4:9:0,9,85	0/0:8,0:8:9:0,9,80	0/0:2,0:2:3:0,3,32	0/0:1,0:1:3:0,3,31	0/0:4,0:4:12:0,12,118	0/0:2,0:2:6:0,6,61	0/0:5,0:5:9:0,9,95	0/0:4,0:4:6:0,6,62	0/0:6,0:6:9:0,9,95	./.:.:.:.:.	0/0:1,0:1:3:0,3,32	0/0:2,0:2:6:0,6,63	0/0:8,0:8:15:0,15,162	0/0:1,0:1:3:0,3,33	0/0:3,0:3:6:0,6,76	0/0:6,0:6:18:0,18,185	0/0:1,0:1:3:0,3,32	0/0:2,0:2:6:0,6,63	0/1:6,4:10:16:110,0,16	0/0:6,0:6:15:0,15,168	0/1:4,1:5:24:24,0,26	0/0:4,0:4:12:0,12,123	0/0:1,0:1:3:0,3,31	0/1:4,1:5:25:25,0,26	0/0:9,0:9:27:0,27,285	0/0:3,0:3:6:0,6,62	0/0:8,0:8:21:0,21,214	0/0:2,0:2:6:0,6,63	0/0:3,0:3:6:0,6,61	0/0:4,0:4:12:0,12,125	0/0:1,0:1:3:0,3,30	0/0:5,0:5:9:0,9,95	0/0:2,0:2:6:0,6,63	0/0:6,0:6:15:0,15,148	0/0:11,0:11:33:0,33,337	0/0:7,0:7:15:0,15,161	0/0:3,0:3:6:0,6,61	0/0:3,0:3:6:0,6,62	0/0:3,0:3:9:0,9,93	0/0:1,0:1:3:0,3,33	0/0:3,0:3:6:0,6,63	0/0:4,0:4:6:0,6,89	0/0:2,0:2:6:0,6,62	./.:.:.:.:.	0/0:6,0:6:9:0,9,134	0/0:8,0:8:15:0,15,197	0/0:2,0:2:3:0,3,32	0/0:4,0:4:3:0,3,45	0/0:26,0:26:63:0,63,620
chr1	43607608	.	G	A	2693.29	.	AC=33;AF=0.127;AN=260;BaseQRankSum=-1.635;DP=1023;Dels=0.00;FS=2.218;HaplotypeScore=0.2329;InbreedingCoeff=0.6073;MLEAC=29;MLEAF=0.112;MQ=41.73;MQ0=19;MQRankSum=0.714;QD=22.08;ReadPosRankSum=-1.311	GT:AD:DP:GQ:PL	0/0:50,0:50:99:0,141,1524	0/0:15,0:15:42:0,42,450	0/0:23,0:23:51:0,51,577	0/0:46,0:46:99:0,117,1257	0/0:7,0:7:21:0,21,221	0/0:22,0:22:48:0,48,491	0/0:24,0:25:72:0,72,772	0/0:1,0:1:3:0,3,34	0/0:1,0:1:3:0,3,32	0/0:19,0:19:57:0,57,599	0/0:2,0:2:6:0,6,66	0/0:14,0:14:33:0,33,351	0/0:8,0:8:24:0,24,255	0/0:2,0:2:6:0,6,49	0/0:12,0:12:33:0,33,347	0/0:27,0:27:75:0,75,776	0/0:27,0:27:75:0,75,789	./.:.:.:.:.	1/1:4,6:10:18:195,18,0	1/1:0,15:16:45:444,45,0	1/1:0,5:5:12:124,12,0	1/1:0,20:21:60:592,60,0	0/0:15,0:15:30:0,30,322	0/0:23,0:23:63:0,63,675	0/0:4,0:4:12:0,12,125	1/1:3,17:20:51:504,51,0	0/0:9,0:9:24:0,24,262	0/0:3,0:3:6:0,6,68	0/0:3,0:3:9:0,9,97	0/0:22,0:22:54:0,54,567	0/0:8,0:8:21:0,21,224	0/0:4,0:4:9:0,9,96	0/0:23,0:23:69:0,69,741	0/0:3,0:3:9:0,9,94	0/0:24,0:24:60:0,60,631	0/0:4,0:4:12:0,12,112	0/0:16,0:16:45:0,45,459	0/0:9,0:10:27:0,27,284	0/0:12,0:12:30:0,30,310	0/0:5,0:5:12:0,12,136	0/0:4,0:4:6:0,6,57	0/0:20,0:20:54:0,54,583	0/0:8,0:8:24:0,24,256	0/0:13,0:13:39:0,39,407	0/0:16,0:16:42:0,42,443	0/0:26,0:26:78:0,78,828	0/0:9,0:9:24:0,24,252	0/0:8,0:8:24:0,24,240	./.:.:.:.:.	0/0:4,0:4:12:0,12,127	./.:.:.:.:.	0/0:4,0:4:12:0,12,118	0/0:2,0:2:6:0,6,65	0/0:4,0:4:9:0,9,95	0/0:2,0:2:3:0,3,33	0/0:3,0:3:9:0,9,91	0/0:3,0:3:9:0,9,96	0/0:6,0:6:12:0,12,128	0/0:2,0:2:6:0,6,61	0/0:3,0:3:9:0,9,95	0/0:2,0:2:6:0,6,62	0/0:4,0:4:12:0,12,126	0/0:12,0:12:33:0,33,350	0/0:1,0:1:3:0,3,33	0/0:4,0:4:12:0,12,130	0/0:2,0:2:6:0,6,61	0/0:4,0:4:12:0,12,131	0/0:7,0:7:21:0,21,218	0/0:3,0:3:9:0,9,96	0/0:2,0:2:3:0,3,32	0/0:1,0:1:3:0,3,32	1/1:0,3:3:9:89,9,0	1/1:0,5:5:15:151,15,0	1/1:0,3:3:9:95,9,0	1/1:0,4:4:12:111,12,0	0/0:2,0:2:6:0,6,67	0/0:3,0:3:6:0,6,61	0/0:2,0:2:6:0,6,62	0/0:1,0:1:3:0,3,31	0/0:4,0:4:12:0,12,129	0/0:3,0:3:6:0,6,64	0/0:1,0:1:3:0,3,31	0/0:5,0:5:12:0,12,128	1/1:1,1:2:3:30,3,0	0/0:7,0:7:21:0,21,215	0/0:1,0:1:3:0,3,31	0/0:3,0:3:9:0,9,95	0/0:9,0:9:27:0,27,264	0/0:2,0:2:6:0,6,59	0/0:6,0:6:18:0,18,174	0/0:1,0:1:3:0,3,33	0/0:1,0:1:3:0,3,30	0/0:5,0:5:15:0,15,158	0/0:3,0:3:9:0,9,83	0/0:4,0:4:9:0,9,95	0/0:6,0:6:15:0,15,155	0/0:6,0:6:15:0,15,163	0/0:1,0:1:3:0,3,32	0/0:2,0:2:6:0,6,66	0/0:1,0:1:3:0,3,33	0/0:8,0:8:24:0,24,249	0/0:2,0:2:6:0,6,63	0/0:4,0:4:9:0,9,109	0/0:7,0:7:21:0,21,220	0/0:2,0:2:6:0,6,65	0/0:2,0:2:6:0,6,63	0/0:11,0:11:30:0,30,308	0/0:7,0:7:15:0,15,184	0/0:5,0:5:15:0,15,158	0/0:4,0:4:12:0,12,126	./.:.:.:.:.	0/0:5,0:5:15:0,15,162	0/0:7,0:7:21:0,21,225	0/0:4,0:4:12:0,12,128	0/0:10,0:10:30:0,30,318	0/0:1,0:1:3:0,3,33	0/0:4,0:4:12:0,12,121	0/0:7,0:7:21:0,21,218	1/1:0,2:2:6:62,6,0	1/1:0,4:4:9:92,9,0	0/0:1,0:1:3:0,3,31	0/0:8,0:8:21:0,21,216	1/1:1,8:9:24:239,24,0	0/1:7,1:8:14:14,0,140	1/1:0,2:2:6:65,6,0	0/0:5,0:5:9:0,9,92	1/1:0,3:3:9:94,9,0	./.:.:.:.:.	1/1:0,5:5:15:160,15,0	0/0:6,0:6:9:0,9,134	./.:.:.:.:.	./.:.:.:.:.	0/0:6,0:6:9:0,9,134	0/0:6,0:6:9:0,9,134	0/0:2,0:2:6:0,6,64	0/0:3,0:3:3:0,3,45	0/0:25,0:25:75:0,75,760
chr1	43607934	.	C	T	497.26	.	AC=13;AF=0.055;AN=238;BaseQRankSum=-1.084;DP=741;Dels=0.00;FS=7.500;HaplotypeScore=0.0201;InbreedingCoeff=0.2277;MLEAC=11;MLEAF=0.046;MQ=28.06;MQ0=60;MQRankSum=1.527;QD=14.21;ReadPosRankSum=-0.151	GT:AD:DP:GQ:PL	0/0:44,0:44:39:0,39,350	0/0:9,0:9:15:0,15,162	0/0:7,0:7:18:0,18,184	0/0:27,0:27:48:0,48,545	0/0:13,0:13:27:0,27,281	0/0:11,0:11:21:0,21,204	0/0:18,0:18:18:0,18,187	0/0:2,0:2:6:0,6,55	0/0:5,0:5:3:0,3,25	0/0:7,0:7:15:0,15,154	0/0:3,0:3:3:0,3,32	0/0:16,0:16:18:0,18,184	0/0:9,0:9:18:0,18,184	./.:.:.:.:.	0/0:13,0:13:18:0,18,196	0/0:9,0:9:21:0,21,203	0/0:15,0:15:30:0,30,315	0/0:1,0:2:3:0,3,30	0/0:6,0:6:12:0,12,117	0/0:7,0:7:9:0,9,100	0/0:3,0:3:6:0,6,67	0/0:5,0:5:12:0,12,124	1/1:4,7:11:21:214,21,0	0/0:16,0:16:36:0,36,370	0/0:1,0:1:3:0,3,25	0/0:11,0:11:18:0,18,186	0/0:11,0:11:21:0,21,219	0/0:5,0:5:6:0,6,63	./.:.:.:.:.	0/0:19,0:19:30:0,30,308	0/0:7,0:7:6:0,6,57	0/0:3,0:3:3:0,3,25	0/0:19,0:19:24:0,24,258	0/0:1,0:1:3:0,3,24	0/0:8,0:8:9:0,9,90	0/0:4,0:4:6:0,6,67	0/0:9,0:9:12:0,12,124	0/0:6,0:6:3:0,3,32	0/0:9,0:9:6:0,6,63	0/0:4,0:4:9:0,9,86	./.:.:.:.:.	0/0:7,0:7:12:0,12,122	0/0:15,0:15:18:0,18,207	0/0:8,0:8:12:0,12,126	0/0:10,0:10:6:0,6,64	0/0:12,0:12:18:0,18,194	0/0:6,0:6:9:0,9,93	0/0:6,0:6:9:0,9,100	./.:.:.:.:.	0/0:3,0:3:6:0,6,59	0/0:4,0:4:9:0,9,90	0/0:2,0:2:3:0,3,32	0/0:5,0:5:12:0,12,126	0/0:4,0:4:12:0,12,127	0/0:1,0:1:3:0,3,32	0/0:2,0:2:3:0,3,25	0/0:7,0:7:15:0,15,160	./.:.:.:.:.	0/0:2,0:2:3:0,3,33	0/0:1,0:1:3:0,3,33	0/0:4,0:4:3:0,3,34	./.:.:.:.:.	0/0:13,0:13:27:0,27,290	0/0:2,0:2:3:0,3,30	0/0:4,0:4:9:0,9,97	0/0:3,0:3:6:0,6,61	./.:.:.:.:.	0/0:6,0:6:12:0,12,122	0/0:6,0:6:6:0,6,61	0/0:2,0:2:3:0,3,25	0/0:2,0:2:6:0,6,67	0/0:2,0:2:6:0,6,63	0/0:4,0:4:6:0,6,63	0/0:1,0:1:3:0,3,32	0/0:3,0:3:6:0,6,57	0/0:1,0:1:3:0,3,31	1/1:0,2:2:6:57,6,0	./.:.:.:.:.	./.:.:.:.:.	0/0:3,0:3:3:0,3,45	0/0:4,0:4:6:0,6,62	0/0:4,0:4:9:0,9,91	0/0:4,0:4:3:0,3,25	0/0:6,0:6:3:0,3,34	0/0:2,0:2:3:0,3,33	0/0:5,0:5:3:0,3,32	./.:.:.:.:.	0/0:7,0:7:18:0,18,166	./.:.:.:.:.	0/0:2,0:2:6:0,6,54	0/0:1,0:1:3:0,3,29	./.:.:.:.:.	0/0:2,0:2:3:0,3,32	0/0:2,0:2:3:0,3,33	./.:.:.:.:.	0/0:3,0:3:6:0,6,59	0/0:4,0:4:3:0,3,34	0/0:2,0:2:6:0,6,66	0/0:1,0:1:3:0,3,31	./.:.:.:.:.	0/0:7,0:7:6:0,6,57	0/0:1,0:1:3:0,3,33	0/0:5,0:5:12:0,12,122	1/1:0,3:3:6:62,6,0	1/1:0,3:3:9:95,9,0	1/1:1,3:4:9:93,9,0	0/0:4,0:4:3:0,3,32	0/0:3,0:3:6:0,6,67	0/0:2,0:2:6:0,6,65	0/0:2,0:2:3:0,3,32	0/0:7,0:7:6:0,6,58	0/0:2,0:2:6:0,6,67	0/0:4,0:4:3:0,3,30	./.:.:.:.:.	./.:.:.:.:.	0/0:5,0:5:12:0,12,124	0/0:3,0:3:6:0,6,65	0/0:3,0:3:6:0,6,61	0/0:1,0:1:3:0,3,29	0/0:2,0:2:6:0,6,59	0/0:4,0:4:9:0,9,98	0/0:5,0:5:12:0,12,122	0/0:7,0:7:15:0,15,154	1/1:0,7:7:12:124,12,0	0/0:2,0:3:6:0,6,61	0/1:1,4:5:23:26,0,23	0/0:7,0:7:12:0,12,122	0/0:3,0:3:6:0,6,59	0/0:2,0:2:6:0,6,61	0/0:2,0:2:3:0,3,45	0/0:2,0:2:3:0,3,45	0/0:1,0:1:3:0,3,32	0/0:9,0:9:9:0,9,134	0/0:4,0:4:9:0,9,108	./.:.:.:.:.	./.:.:.:.:.	0/0:15,0:15:12:0,12,126
chr1	43614071	.	G	A	22781.3	.	AC=230;AF=0.927;AN=248;BaseQRankSum=3.491;DP=879;Dels=0.00;FS=1.211;HaplotypeScore=0.1646;InbreedingCoeff=0.4913;MLEAC=231;MLEAF=0.931;MQ=50.87;MQ0=4;MQRankSum=1.514;QD=29.62;ReadPosRankSum=-1.794	GT:AD:DP:GQ:PL	1/1:0,47:47:99:1464,141,0	1/1:0,17:17:51:521,51,0	1/1:0,14:14:42:439,42,0	1/1:0,34:34:96:990,96,0	1/1:0,17:17:39:448,39,0	1/1:0,18:18:48:520,48,0	1/1:0,21:21:63:654,63,0	1/1:0,1:1:3:33,3,0	1/1:0,2:2:6:57,6,0	1/1:0,10:10:30:310,30,0	1/1:0,2:2:6:63,6,0	0/0:12,0:12:36:0,36,349	1/1:0,15:15:39:432,39,0	./.:.:.:.:.	1/1:0,15:15:45:465,45,0	1/1:0,20:20:54:588,54,0	1/1:0,18:18:54:562,54,0	1/1:0,1:1:3:32,3,0	1/1:0,2:2:3:32,3,0	1/1:0,3:3:9:91,9,0	1/1:0,1:1:3:31,3,0	1/1:0,14:14:42:444,42,0	1/1:0,21:21:57:620,57,0	0/0:14,0:14:39:0,39,408	./.:.:.:.:.	1/1:0,15:15:45:462,45,0	1/1:0,12:12:36:369,36,0	1/1:0,4:4:12:131,12,0	1/1:0,5:5:15:163,15,0	1/1:0,17:17:51:521,51,0	1/1:0,4:4:12:121,12,0	1/1:0,2:2:6:55,6,0	1/1:0,11:11:30:330,30,0	1/1:0,1:1:3:33,3,0	1/1:0,20:20:54:591,54,0	1/1:0,3:3:9:95,9,0	1/1:0,8:8:24:257,24,0	1/1:0,20:20:48:551,48,0	1/1:0,9:9:27:285,27,0	1/1:0,3:3:9:95,9,0	1/1:0,3:3:9:97,9,0	1/1:0,18:18:54:566,54,0	1/1:0,22:23:60:640,60,0	0/0:20,0:20:51:0,51,542	0/0:12,0:12:33:0,33,343	1/1:0,16:16:39:451,39,0	1/1:0,10:10:30:317,30,0	1/1:0,3:3:9:97,9,0	1/1:0,2:2:6:65,6,0	1/1:0,1:1:3:32,3,0	./.:.:.:.:.	1/1:0,2:2:6:61,6,0	1/1:0,8:8:24:254,24,0	1/1:0,1:1:3:31,3,0	1/1:0,1:2:3:33,3,0	1/1:0,1:1:3:32,3,0	1/1:0,5:5:15:153,15,0	1/1:0,7:7:21:210,21,0	1/1:0,2:2:6:62,6,0	0/0:12,0:12:36:0,36,367	./.:.:.:.:.	1/1:0,6:6:18:181,18,0	1/1:0,5:5:15:152,15,0	./.:.:.:.:.	1/1:0,3:3:9:96,9,0	1/1:0,3:3:9:95,9,0	1/1:0,2:2:6:63,6,0	1/1:0,10:10:30:311,30,0	1/1:0,6:6:18:187,18,0	1/1:0,2:2:6:59,6,0	1/1:0,2:2:6:69,6,0	1/1:0,5:5:15:154,15,0	1/1:0,2:2:6:64,6,0	1/1:0,4:4:12:120,12,0	1/1:0,6:6:18:192,18,0	0/0:1,0:1:3:0,3,31	./.:.:.:.:.	1/1:0,1:1:3:31,3,0	./.:.:.:.:.	1/1:0,4:4:12:122,12,0	1/1:0,1:1:3:31,3,0	./.:.:.:.:.	1/1:0,4:4:12:126,12,0	1/1:0,4:4:12:122,12,0	1/1:0,6:6:18:187,18,0	1/1:0,2:2:6:58,6,0	1/1:0,2:2:6:60,6,0	1/1:0,4:4:12:122,12,0	1/1:0,4:4:9:94,9,0	1/1:0,5:5:15:153,15,0	./.:.:.:.:.	1/1:0,4:4:9:104,9,0	1/1:0,5:5:15:156,15,0	1/1:0,2:2:6:61,6,0	1/1:0,4:4:12:126,12,0	1/1:0,2:2:6:64,6,0	1/1:0,2:2:6:62,6,0	1/1:0,5:5:15:156,15,0	1/1:0,1:1:3:34,3,0	1/1:0,4:4:12:118,12,0	1/1:0,4:4:12:124,12,0	1/1:0,2:2:6:63,6,0	1/1:0,3:3:9:92,9,0	1/1:0,2:2:6:67,6,0	1/1:0,3:3:9:92,9,0	1/1:0,4:4:12:125,12,0	1/1:0,5:5:15:155,15,0	1/1:0,6:6:18:189,18,0	1/1:0,1:1:3:28,3,0	1/1:0,2:2:6:59,6,0	1/1:0,2:2:6:65,6,0	1/1:0,1:1:3:28,3,0	1/1:0,5:5:15:147,15,0	1/1:0,8:8:24:244,24,0	1/1:0,3:3:9:87,9,0	1/1:0,3:3:9:97,9,0	1/1:0,4:4:12:124,12,0	./.:.:.:.:.	1/1:0,2:2:6:67,6,0	./.:.:.:.:.	1/1:0,1:1:3:31,3,0	1/1:0,4:4:12:118,12,0	1/1:0,6:6:18:186,18,0	1/1:1,2:3:6:62,6,0	1/1:0,3:3:9:92,9,0	1/1:0,5:5:15:159,15,0	1/1:0,6:6:18:183,18,0	0/0:1,0:1:3:0,3,30	1/1:0,5:5:15:153,15,0	./.:.:.:.:.	./.:.:.:.:.	0/0:7,0:7:9:0,9,134	1/1:0,4:4:6:89,6,0	1/1:0,4:4:6:89,6,0	1/1:0,6:7:12:153,12,0	1/1:0,8:8:12:179,12,0	0/0:30,0:30:90:0,90,973
chr1	43614305	.	C	T	1862.88	.	AC=36;AF=0.149;AN=242;BaseQRankSum=-1.674;DP=752;Dels=0.00;FS=0.000;HaplotypeScore=0.0686;InbreedingCoeff=0.5913;MLEAC=30;MLEAF=0.124;MQ=46.00;MQ0=18;MQRankSum=-1.688;QD=24.19;ReadPosRankSum=-1.277	GT:AD:DP:GQ:PL	0/0:54,0:54:99:0,153,1588	0/0:13,0:13:33:0,33,336	0/0:17,0:17:42:0,42,437	0/0:22,0:22:54:0,54,582	0/0:17,0:17:36:0,36,398	0/0:12,0:12:36:0,36,360	0/0:8,0:8:24:0,24,237	0/0:1,0:1:3:0,3,32	./.:.:.:.:.	0/0:9,0:9:24:0,24,239	./.:.:.:.:.	0/0:11,0:11:30:0,30,308	0/0:16,0:16:45:0,45,479	./.:.:.:.:.	0/0:21,0:21:48:0,48,488	0/0:17,0:17:39:0,39,414	0/0:19,0:19:45:0,45,461	./.:.:.:.:.	0/0:2,0:2:6:0,6,59	1/1:0,6:6:18:176,18,0	0/0:1,0:1:3:0,3,32	1/1:0,12:12:33:342,33,0	1/1:0,15:15:45:457,45,0	0/0:15,0:15:39:0,39,401	0/0:2,0:2:6:0,6,65	0/0:9,0:9:27:0,27,269	0/0:11,0:11:30:0,30,308	0/0:2,0:2:6:0,6,67	0/0:4,0:4:12:0,12,120	0/0:11,0:11:27:0,27,267	0/0:6,0:6:18:0,18,190	0/0:3,0:3:9:0,9,92	0/0:11,0:11:30:0,30,307	0/0:2,0:2:6:0,6,66	0/0:19,0:19:51:0,51,520	0/0:4,0:4:12:0,12,130	0/0:18,0:18:39:0,39,389	0/0:7,0:7:18:0,18,195	0/0:7,0:7:18:0,18,174	0/0:3,0:3:9:0,9,95	0/0:4,0:4:12:0,12,120	0/0:5,0:5:15:0,15,148	0/0:15,0:15:45:0,45,462	0/0:19,0:19:54:0,54,553	0/0:13,0:13:36:0,36,355	0/0:11,0:11:30:0,30,301	0/0:9,0:9:27:0,27,275	./.:.:.:.:.	0/0:5,0:5:15:0,15,148	./.:.:.:.:.	./.:.:.:.:.	0/0:1,0:1:3:0,3,32	0/0:5,0:5:9:0,9,95	0/0:3,0:3:9:0,9,97	0/0:2,0:2:6:0,6,60	./.:.:.:.:.	0/0:5,0:5:15:0,15,150	0/0:3,0:3:9:0,9,94	./.:.:.:.:.	0/0:7,0:7:18:0,18,184	0/0:3,0:3:9:0,9,93	0/0:5,0:5:12:0,12,125	0/0:5,0:5:12:0,12,120	0/0:5,0:5:12:0,12,119	0/0:1,0:1:3:0,3,32	./.:.:.:.:.	0/0:1,0:1:3:0,3,33	0/0:5,0:5:9:0,9,84	0/0:1,0:1:3:0,3,30	./.:.:.:.:.	1/1:0,1:1:3:31,3,0	0/0:4,0:4:12:0,12,122	1/1:0,1:1:3:31,3,0	1/1:0,3:3:9:95,9,0	1/1:0,6:6:15:156,15,0	0/0:2,0:2:3:0,3,32	1/1:0,1:1:3:32,3,0	1/1:0,3:3:9:95,9,0	0/0:4,0:4:12:0,12,113	0/0:8,0:8:18:0,18,185	0/0:3,0:3:6:0,6,59	0/0:1,0:1:3:0,3,30	0/0:3,0:3:9:0,9,89	./.:.:.:.:.	0/0:3,0:3:9:0,9,86	0/0:4,0:4:12:0,12,130	0/0:1,0:1:3:0,3,32	0/0:2,0:2:6:0,6,63	0/0:1,0:1:3:0,3,32	0/0:5,0:5:12:0,12,132	0/0:2,0:2:6:0,6,63	0/0:2,0:2:6:0,6,61	0/0:4,0:4:12:0,12,124	0/0:1,0:1:3:0,3,33	0/0:6,0:6:18:0,18,184	0/0:2,0:2:6:0,6,63	0/0:1,0:1:3:0,3,32	0/0:7,0:7:18:0,18,201	0/0:2,0:2:6:0,6,59	0/0:1,0:1:3:0,3,31	0/0:3,0:3:9:0,9,99	0/0:1,0:1:3:0,3,31	0/0:3,0:3:9:0,9,91	1/1:0,3:3:9:84,9,0	1/1:0,1:1:3:32,3,0	1/1:0,9:9:18:188,18,0	0/0:3,0:3:6:0,6,59	0/0:3,0:3:9:0,9,95	0/0:2,0:2:6:0,6,60	0/0:4,0:4:12:0,12,119	0/0:4,0:4:9:0,9,89	0/0:2,0:2:6:0,6,60	0/0:5,0:5:9:0,9,92	0/0:5,0:5:15:0,15,154	0/0:9,0:9:12:0,12,138	0/0:4,0:4:12:0,12,111	0/0:1,0:1:3:0,3,32	0/0:4,0:4:9:0,9,89	./.:.:.:.:.	1/1:0,3:3:9:92,9,0	0/0:2,0:2:6:0,6,62	0/0:4,0:4:12:0,12,124	1/1:0,5:5:15:155,15,0	1/1:0,4:4:12:124,12,0	1/1:0,1:1:3:32,3,0	./.:.:.:.:.	1/1:0,1:1:3:31,3,0	0/0:1,0:1:3:0,3,30	1/1:0,2:2:6:59,6,0	./.:.:.:.:.	./.:.:.:.:.	0/0:2,0:2:3:0,3,45	0/0:1,0:1:3:0,3,31	0/0:9,0:9:18:0,18,228	0/0:1,0:1:3:0,3,32	0/0:4,0:4:9:0,9,107	0/0:20,0:20:60:0,60,637
chr1	43619945	.	A	G	1157.48	.	AC=22;AF=0.108;AN=204;DP=736;Dels=0.00;FS=2.158;HaplotypeScore=0.0096;InbreedingCoeff=0.4149;MLEAC=19;MLEAF=0.093;MQ=30.33;MQ0=89;QD=14.47	GT:AD:DP:GQ:PL	0/0:41,0:41:78:0,78,853	0/0:20,0:20:30:0,30,321	0/0:12,0:12:27:0,27,279	0/0:26,0:26:57:0,57,601	0/0:8,0:8:15:0,15,161	0/0:13,0:13:15:0,15,156	1/1:0,19:19:33:339,33,0	./.:.:.:.:.	./.:.:.:.:.	0/0:10,0:10:12:0,12,132	./.:.:.:.:.	0/0:6,0:6:6:0,6,63	0/0:12,0:12:21:0,21,224	0/0:2,0:2:3:0,3,28	1/1:0,17:17:33:351,33,0	0/0:12,0:12:30:0,30,306	0/0:14,0:14:30:0,30,314	./.:.:.:.:.	0/0:4,0:4:6:0,6,64	0/0:2,0:2:3:0,3,29	./.:.:.:.:.	0/0:12,0:12:18:0,18,181	0/0:7,0:7:9:0,9,95	0/0:13,0:13:27:0,27,282	./.:.:.:.:.	0/0:12,0:12:30:0,30,308	1/1:0,7:7:12:130,12,0	0/0:2,0:2:6:0,6,57	0/0:1,0:1:3:0,3,33	0/0:12,0:12:33:0,33,334	0/0:5,0:5:6:0,6,59	0/0:4,0:4:9:0,9,87	0/0:8,0:8:12:0,12,128	./.:.:.:.:.	0/0:13,0:13:9:0,9,92	./.:.:.:.:.	0/0:15,0:15:24:0,24,252	0/0:8,0:8:15:0,15,156	0/0:6,0:6:12:0,12,124	./.:.:.:.:.	./.:.:.:.:.	1/1:0,11:11:15:156,15,0	0/0:7,0:7:18:0,18,189	0/0:21,0:21:45:0,45,479	0/0:11,0:11:24:0,24,254	0/0:20,0:20:36:0,36,384	0/0:11,0:11:12:0,12,142	0/0:3,0:3:3:0,3,32	./.:.:.:.:.	0/0:2,0:2:3:0,3,32	./.:.:.:.:.	./.:.:.:.:.	0/0:2,0:2:6:0,6,62	./.:.:.:.:.	0/0:6,0:6:15:0,15,160	0/0:2,0:2:3:0,3,32	0/0:6,0:6:18:0,18,187	0/0:3,0:3:3:0,3,31	./.:.:.:.:.	0/0:4,0:4:3:0,3,31	0/0:2,0:2:3:0,3,32	0/0:7,0:7:6:0,6,65	0/0:7,0:7:6:0,6,63	1/1:0,2:2:3:32,3,0	./.:.:.:.:.	1/1:0,4:4:3:32,3,0	./.:.:.:.:.	0/0:2,0:2:6:0,6,61	0/0:7,0:7:15:0,15,156	./.:.:.:.:.	./.:.:.:.:.	0/0:2,0:2:6:0,6,63	0/0:3,0:3:3:0,3,32	./.:.:.:.:.	0/0:7,0:7:3:0,3,32	0/0:3,0:3:9:0,9,99	0/0:2,0:2:6:0,6,63	0/0:3,0:3:6:0,6,63	./.:.:.:.:.	0/0:3,0:3:9:0,9,93	./.:.:.:.:.	./.:.:.:.:.	0/0:2,0:2:3:0,3,32	0/0:1,0:1:3:0,3,32	./.:.:.:.:.	1/1:0,3:3:3:33,3,0	0/0:3,0:3:6:0,6,61	./.:.:.:.:.	0/0:5,0:5:6:0,6,62	0/0:5,0:5:3:0,3,34	0/0:3,0:3:6:0,6,63	1/1:0,3:3:6:59,6,0	0/0:6,0:6:6:0,6,63	0/0:3,0:3:3:0,3,32	0/0:2,0:2:3:0,3,31	1/1:0,2:2:3:34,3,0	0/0:2,0:2:6:0,6,67	./.:.:.:.:.	0/0:4,0:4:12:0,12,128	./.:.:.:.:.	1/1:0,6:6:6:67,6,0	0/0:2,0:2:6:0,6,63	0/0:2,0:2:6:0,6,61	./.:.:.:.:.	0/0:3,0:3:6:0,6,66	0/0:3,0:3:3:0,3,32	0/0:2,0:2:3:0,3,33	0/0:6,0:6:6:0,6,63	0/0:7,0:7:3:0,3,33	./.:.:.:.:.	1/1:0,6:6:15:157,15,0	0/0:7,0:7:3:0,3,35	0/0:7,0:7:9:0,9,92	0/0:6,0:6:15:0,15,158	./.:.:.:.:.	0/0:7,0:7:9:0,9,92	0/0:2,0:2:3:0,3,33	0/0:2,0:2:3:0,3,32	./.:.:.:.:.	0/0:7,0:7:12:0,12,132	0/0:3,0:3:9:0,9,96	0/0:7,0:7:6:0,6,65	0/0:6,0:6:12:0,12,124	0/0:3,0:3:6:0,6,65	0/0:1,0:1:3:0,3,32	0/0:4,0:4:9:0,9,93	0/0:4,0:4:9:0,9,98	0/0:3,0:3:3:0,3,32	0/0:2,0:2:3:0,3,32	./.:.:.:.:.	0/0:3,0:3:3:0,3,45	0/0:1,0:1:3:0,3,32	./.:.:.:.:.	0/0:6,0:6:12:0,12,153	./.:.:.:.:.	./.:.:.:.:.	0/0:27,0:27:42:0,42,463
chr1	43628988	.	A	G	680.26	.	AC=14;AF=0.053;AN=266;BaseQRankSum=0.877;DP=1217;Dels=0.00;FS=6.898;HaplotypeScore=0.1034;InbreedingCoeff=0.3326;MLEAC=11;MLEAF=0.041;MQ=59.66;MQ0=0;MQRankSum=0.877;QD=17.90;ReadPosRankSum=0.387	GT:AD:DP:GQ:PL	0/0:82,0:82:99:0,247,2587	0/0:15,0:15:42:0,42,450	0/0:24,0:24:69:0,69,724	0/0:53,0:53:99:0,150,1553	0/0:17,0:17:48:0,48,488	0/0:15,0:15:45:0,45,447	0/0:30,0:30:84:0,84,871	0/0:2,0:2:6:0,6,61	0/0:3,0:3:9:0,9,97	0/0:21,0:21:63:0,63,622	0/0:1,0:1:3:0,3,31	0/0:14,0:14:33:0,33,380	0/0:10,0:10:30:0,30,300	0/1:1,2:3:24:53,0,24	0/0:19,0:19:54:0,54,570	0/0:19,0:19:54:0,54,567	0/0:34,0:34:99:0,102,1040	0/0:3,0:3:9:0,9,94	0/0:14,0:14:39:0,39,415	0/0:11,0:11:30:0,30,320	0/0:2,0:2:6:0,6,65	0/0:26,0:26:78:0,78,781	0/0:33,0:33:90:0,90,953	0/0:31,0:31:84:0,84,897	0/0:3,0:3:9:0,9,101	0/0:17,0:17:51:0,51,514	0/0:23,0:23:69:0,69,706	0/0:3,0:3:9:0,9,92	0/0:2,0:2:3:0,3,30	0/0:27,0:27:81:0,81,829	0/0:2,0:2:6:0,6,61	0/0:4,0:4:12:0,12,130	0/0:42,0:42:99:0,123,1257	0/1:1,1:2:24:26,0,24	0/0:21,0:21:60:0,60,628	0/0:11,0:11:33:0,33,342	0/0:20,0:20:57:0,57,605	0/0:18,0:18:54:0,54,567	0/0:15,0:15:45:0,45,457	0/0:2,0:2:6:0,6,62	0/0:6,0:6:18:0,18,189	0/0:16,0:16:42:0,42,453	0/0:15,0:15:42:0,42,439	0/0:18,0:18:54:0,54,555	0/0:18,0:18:51:0,51,533	0/0:23,0:23:66:0,66,684	0/0:9,0:9:24:0,24,259	0/0:2,0:2:6:0,6,65	0/0:3,0:3:9:0,9,89	0/0:2,0:2:6:0,6,61	0/0:3,0:3:9:0,9,86	0/0:2,0:2:6:0,6,58	0/0:5,0:5:15:0,15,154	0/0:5,0:5:15:0,15,153	0/0:5,0:5:15:0,15,151	0/0:5,0:5:15:0,15,159	0/0:4,0:4:12:0,12,123	0/0:7,0:7:21:0,21,218	0/0:4,0:4:12:0,12,118	0/0:3,0:3:9:0,9,93	0/0:5,0:5:15:0,15,153	0/0:3,0:3:9:0,9,93	0/0:11,0:11:33:0,33,331	1/1:0,5:5:15:149,15,0	1/1:0,6:6:15:168,15,0	0/0:5,0:5:15:0,15,152	0/0:4,0:4:12:0,12,127	0/0:2,0:2:6:0,6,67	0/0:2,0:2:6:0,6,61	0/0:1,0:1:3:0,3,30	./.:.:.:.:.	0/0:3,0:3:9:0,9,91	0/0:3,0:3:9:0,9,93	0/0:6,0:6:18:0,18,182	0/0:7,0:7:21:0,21,201	0/0:2,0:2:6:0,6,59	0/0:4,0:4:12:0,12,122	0/0:7,0:7:18:0,18,204	0/0:1,0:1:3:0,3,30	0/0:6,0:6:9:0,9,134	0/0:5,0:5:15:0,15,153	./.:.:.:.:.	0/0:7,0:7:21:0,21,222	0/0:7,0:7:21:0,21,216	0/0:3,0:3:9:0,9,88	0/0:5,0:5:15:0,15,161	0/0:1,0:1:3:0,3,30	0/0:6,0:6:18:0,18,183	0/0:1,0:1:3:0,3,31	0/0:6,0:6:18:0,18,185	0/0:4,0:4:12:0,12,124	1/1:0,5:5:15:152,15,0	0/0:1,0:1:3:0,3,30	0/0:5,0:5:12:0,12,135	0/0:1,0:1:3:0,3,31	0/1:2,5:7:41:133,0,41	0/0:6,0:6:18:0,18,190	1/1:0,2:2:6:63,6,0	0/0:4,0:4:12:0,12,119	1/1:0,2:2:6:61,6,0	0/1:3,3:6:74:77,0,74	0/0:3,0:3:9:0,9,88	0/0:6,0:6:18:0,18,186	0/0:1,0:1:3:0,3,33	0/0:5,0:5:15:0,15,157	0/0:2,0:2:6:0,6,61	0/0:4,0:4:12:0,12,124	0/0:11,0:11:27:0,27,297	0/0:2,0:2:6:0,6,59	0/0:9,0:9:24:0,24,255	0/0:6,0:6:18:0,18,183	0/0:2,0:2:6:0,6,59	0/0:6,0:6:15:0,15,167	0/0:7,0:7:21:0,21,214	0/0:7,0:7:21:0,21,211	0/0:8,0:8:24:0,24,237	0/0:3,0:3:9:0,9,92	0/0:3,0:3:9:0,9,94	0/0:6,0:6:18:0,18,179	0/0:2,0:2:6:0,6,61	0/0:3,0:3:9:0,9,89	0/0:8,0:8:21:0,21,222	0/0:4,0:4:9:0,9,106	0/0:6,0:6:18:0,18,182	0/0:8,0:8:24:0,24,250	0/0:8,0:8:24:0,24,247	0/0:6,0:6:18:0,18,184	0/0:6,0:6:18:0,18,189	0/0:4,0:4:12:0,12,121	0/0:6,0:6:9:0,9,134	0/0:2,0:2:3:0,3,45	0/0:4,0:4:6:0,6,89	./.:.:.:.:.	0/0:10,0:10:15:0,15,223	0/0:4,0:4:12:0,12,124	./.:.:.:.:.	0/0:29,0:29:87:0,87,957
chr1	43629431	.	G	C	4289.67	.	AC=56;AF=0.215;AN=260;BaseQRankSum=0.972;DP=1065;Dels=0.00;FS=2.982;HaplotypeScore=0.1096;InbreedingCoeff=0.6824;MLEAC=45;MLEAF=0.173;MQ=59.59;MQ0=0;MQRankSum=1.693;QD=23.44;ReadPosRankSum=-2.348	GT:AD:DP:GQ:PL	0/0:56,0:56:99:0,168,1732	0/0:31,0:31:87:0,87,895	0/0:10,0:10:30:0,30,304	0/0:36,0:36:99:0,108,1081	1/1:0,10:10:27:285,27,0	0/0:11,0:11:33:0,33,326	0/0:26,0:26:75:0,75,768	1/1:0,5:5:15:157,15,0	0/0:2,0:2:6:0,6,61	0/0:14,0:14:42:0,42,432	0/0:3,0:3:9:0,9,89	0/0:23,0:23:63:0,63,659	1/1:0,16:16:48:482,48,0	0/0:1,0:1:3:0,3,31	0/0:28,0:28:78:0,78,814	1/1:0,13:13:39:390,39,0	0/0:30,0:31:75:0,75,837	./.:.:.:.:.	0/0:14,0:14:36:0,36,389	0/0:9,0:9:24:0,24,244	0/0:5,0:5:15:0,15,154	0/0:24,0:24:69:0,69,705	0/0:18,0:18:54:0,54,521	0/0:33,0:33:90:0,90,953	0/0:3,0:3:9:0,9,92	0/0:20,0:20:60:0,60,592	0/0:10,0:10:30:0,30,294	1/1:0,6:7:18:189,18,0	0/1:1,2:3:23:55,0,23	1/1:0,23:23:57:617,57,0	0/1:1,5:6:8:130,0,8	1/1:0,6:6:18:185,18,0	1/1:0,20:20:57:596,57,0	1/1:0,3:3:9:92,9,0	0/0:20,0:20:60:0,60,603	0/0:3,0:3:6:0,6,63	0/0:18,0:18:54:0,54,548	0/0:15,0:15:39:0,39,416	0/1:7,7:14:99:171,0,170	0/0:7,0:7:21:0,21,230	0/0:5,0:5:15:0,15,159	0/0:9,0:9:27:0,27,262	0/0:25,0:25:63:0,63,689	0/0:24,0:24:72:0,72,711	0/0:10,0:10:27:0,27,286	0/0:18,0:18:48:0,48,517	0/0:5,0:5:15:0,15,144	0/0:2,0:2:6:0,6,63	0/1:3,5:8:69:103,0,69	0/0:5,0:5:15:0,15,147	0/0:2,0:2:6:0,6,62	0/0:5,0:5:15:0,15,143	0/0:11,0:11:30:0,30,318	0/0:2,0:2:6:0,6,64	0/0:9,0:9:24:0,24,252	1/1:0,5:5:15:148,15,0	0/0:3,0:3:9:0,9,96	0/0:5,0:5:15:0,15,151	0/0:3,0:3:9:0,9,89	./.:.:.:.:.	1/1:0,4:4:12:122,12,0	1/1:0,5:5:15:146,15,0	0/0:5,0:5:15:0,15,147	0/0:6,0:6:15:0,15,170	0/0:4,0:4:12:0,12,120	0/0:2,0:2:6:0,6,59	0/0:5,0:5:15:0,15,149	1/1:0,3:3:9:91,9,0	1/1:0,2:2:6:63,6,0	0/0:1,0:1:3:0,3,33	./.:.:.:.:.	0/0:2,0:2:6:0,6,61	0/0:1,0:1:3:0,3,30	0/0:4,0:4:12:0,12,121	0/0:7,0:7:15:0,15,181	0/0:3,0:3:6:0,6,75	0/0:1,0:1:3:0,3,30	0/0:4,0:4:12:0,12,122	0/0:3,0:3:9:0,9,90	0/0:3,0:3:9:0,9,89	0/0:3,0:3:9:0,9,88	0/0:1,0:1:3:0,3,30	0/0:5,0:5:15:0,15,157	0/0:9,0:9:27:0,27,271	0/0:1,0:1:3:0,3,32	0/0:5,0:5:15:0,15,157	1/1:0,3:3:9:83,9,0	0/0:2,0:2:3:0,3,32	1/1:0,3:3:9:91,9,0	1/1:0,2:2:6:59,6,0	1/1:0,2:2:6:61,6,0	0/0:3,0:3:9:0,9,89	1/1:0,2:2:6:59,6,0	1/1:0,2:2:6:55,6,0	1/1:0,1:1:3:30,3,0	0/0:4,0:4:12:0,12,115	1/1:0,2:2:6:61,6,0	0/0:2,0:2:6:0,6,60	1/1:0,2:2:6:60,6,0	0/0:3,0:3:9:0,9,88	0/0:6,0:6:18:0,18,171	1/1:0,3:3:9:88,9,0	0/0:4,0:4:12:0,12,122	0/0:4,0:4:12:0,12,119	0/0:3,0:3:9:0,9,92	0/0:6,0:6:18:0,18,180	0/0:8,0:8:24:0,24,254	0/0:8,0:8:24:0,24,245	0/0:1,0:1:3:0,3,32	0/0:7,0:7:18:0,18,192	0/0:7,0:7:21:0,21,203	0/0:1,0:1:3:0,3,31	0/0:8,0:8:24:0,24,244	1/1:0,4:4:12:116,12,0	0/0:13,0:13:39:0,39,385	0/0:6,0:6:15:0,15,164	1/1:0,4:4:12:118,12,0	0/0:4,0:4:9:0,9,102	0/0:5,0:5:12:0,12,141	0/0:6,0:6:18:0,18,175	0/0:10,0:10:30:0,30,295	0/0:4,0:4:12:0,12,122	0/0:4,0:4:12:0,12,120	0/0:2,0:2:6:0,6,61	0/0:4,0:4:12:0,12,117	0/0:4,0:4:12:0,12,118	0/0:6,0:6:18:0,18,184	0/0:2,0:2:6:0,6,63	0/0:2,0:2:6:0,6,59	./.:.:.:.:.	0/0:3,0:3:6:0,6,74	./.:.:.:.:.	0/0:2,0:2:3:0,3,45	0/0:3,0:3:6:0,6,75	./.:.:.:.:.	./.:.:.:.:.	0/0:34,0:34:99:0,102,1087
chr1	43630121	.	C	G	1757.81	.	AC=20;AF=0.076;AN=262;BaseQRankSum=2.812;DP=780;Dels=0.00;FS=12.971;HaplotypeScore=0.0849;InbreedingCoeff=0.4912;MLEAC=18;MLEAF=0.069;MQ=59.61;MQ0=0;MQRankSum=1.913;QD=26.63;ReadPosRankSum=-0.845	GT:AD:DP:GQ:PL	0/0:64,0:64:99:0,192,2019	0/0:13,0:13:36:0,36,385	0/0:17,0:17:42:0,42,463	0/0:35,0:35:99:0,105,1071	0/0:12,0:12:33:0,33,347	0/0:8,0:8:24:0,24,237	0/0:13,0:13:39:0,39,385	0/0:2,0:2:6:0,6,59	0/0:3,0:3:6:0,6,63	0/0:11,0:11:30:0,30,303	0/0:3,0:3:9:0,9,95	1/1:0,11:11:30:312,30,0	0/0:12,0:12:33:0,33,351	0/0:2,0:2:6:0,6,63	0/0:11,0:11:33:0,33,332	0/0:22,0:22:66:0,66,669	0/0:12,0:12:36:0,36,361	0/0:4,0:4:12:0,12,129	0/0:6,0:6:18:0,18,175	0/0:1,0:1:3:0,3,32	0/0:4,0:4:12:0,12,128	0/0:13,0:13:39:0,39,393	0/0:11,0:11:33:0,33,336	1/1:0,9:9:27:279,27,0	0/0:3,0:3:9:0,9,97	0/0:10,0:10:27:0,27,294	0/0:12,0:12:36:0,36,374	0/0:3,0:3:9:0,9,100	0/0:6,0:6:18:0,18,185	0/0:16,0:16:48:0,48,483	0/0:10,0:10:30:0,30,312	0/0:4,0:4:12:0,12,120	0/0:9,0:9:27:0,27,269	0/0:3,0:3:9:0,9,95	0/0:5,0:5:15:0,15,156	0/0:4,0:4:12:0,12,117	0/0:13,0:13:36:0,36,383	0/0:9,0:9:21:0,21,239	0/0:12,0:12:33:0,33,351	0/0:3,0:3:9:0,9,96	0/0:3,0:3:9:0,9,97	0/0:8,0:8:24:0,24,235	0/0:10,0:10:30:0,30,306	1/1:0,12:12:33:358,33,0	1/1:0,13:13:39:409,39,0	0/0:11,0:11:33:0,33,338	0/0:5,0:5:15:0,15,154	1/1:0,4:4:12:130,12,0	0/0:2,0:2:6:0,6,63	0/0:2,0:2:6:0,6,60	0/0:5,0:5:15:0,15,156	0/0:3,0:3:9:0,9,86	0/0:1,0:1:3:0,3,32	0/0:3,0:3:9:0,9,97	1/1:0,4:4:12:125,12,0	0/0:8,0:8:24:0,24,250	0/0:6,0:6:12:0,12,149	0/0:3,0:3:9:0,9,96	./.:.:.:.:.	1/1:0,2:2:6:65,6,0	0/0:2,0:2:6:0,6,58	0/0:1,0:1:3:0,3,32	0/0:7,0:7:21:0,21,207	0/0:1,0:1:3:0,3,31	0/0:3,0:3:9:0,9,92	0/0:1,0:1:3:0,3,30	./.:.:.:.:.	0/0:5,0:5:15:0,15,148	0/0:4,0:4:12:0,12,122	0/0:3,0:3:9:0,9,97	0/0:1,0:1:3:0,3,30	0/0:3,0:3:9:0,9,95	0/0:1,0:1:3:0,3,28	./.:.:.:.:.	0/0:4,0:4:12:0,12,123	1/1:0,3:3:9:97,9,0	0/0:2,0:2:6:0,6,63	./.:.:.:.:.	1/1:0,1:1:3:32,3,0	0/0:3,0:3:9:0,9,88	./.:.:.:.:.	0/0:1,0:1:3:0,3,32	0/0:5,0:5:15:0,15,154	0/0:4,0:4:12:0,12,120	./.:.:.:.:.	0/0:3,0:3:9:0,9,100	0/0:3,0:3:9:0,9,95	0/0:10,0:10:30:0,30,302	0/0:3,0:3:9:0,9,90	0/0:4,0:4:12:0,12,122	0/0:2,0:2:6:0,6,65	0/0:1,0:1:3:0,3,30	0/0:3,0:3:9:0,9,91	0/0:1,0:1:3:0,3,31	0/0:3,0:3:9:0,9,93	0/0:3,0:3:9:0,9,92	0/0:7,0:7:21:0,21,217	0/0:3,0:3:9:0,9,95	0/0:3,0:3:9:0,9,91	0/0:1,0:1:3:0,3,30	0/0:11,0:11:33:0,33,341	0/0:1,0:1:3:0,3,31	0/0:1,0:1:3:0,3,32	0/0:2,0:2:6:0,6,59	0/0:2,0:2:6:0,6,63	0/0:2,0:2:6:0,6,61	0/0:6,0:6:18:0,18,193	0/0:9,0:9:27:0,27,267	0/0:5,0:5:15:0,15,156	0/0:3,0:3:9:0,9,90	0/0:3,0:3:9:0,9,88	0/0:5,0:5:15:0,15,161	0/0:1,0:1:3:0,3,29	0/0:1,0:1:3:0,3,32	0/0:2,0:2:6:0,6,65	0/0:2,0:2:6:0,6,61	0/0:4,0:4:12:0,12,124	0/0:2,0:2:6:0,6,61	0/0:1,0:1:3:0,3,32	0/0:4,0:4:12:0,12,120	0/0:2,0:2:6:0,6,61	0/0:4,0:4:12:0,12,118	0/0:3,0:3:9:0,9,92	0/0:5,0:5:15:0,15,148	0/0:4,0:4:12:0,12,115	0/0:5,0:5:15:0,15,152	0/0:2,0:2:6:0,6,59	1/1:0,7:7:21:221,21,0	0/0:2,0:2:6:0,6,62	0/0:2,0:2:3:0,3,45	0/0:6,0:6:9:0,9,134	0/0:2,0:2:3:0,3,45	0/0:2,0:2:3:0,3,45	0/0:8,0:8:12:0,12,179	0/0:4,0:4:6:0,6,89	0/0:10,0:10:15:0,15,197	0/0:14,0:14:39:0,39,425
chr1	43630784	.	G	T	3921.4	.	AC=43;AF=0.164;AN=262;BaseQRankSum=0.273;DP=1315;Dels=0.00;FS=8.063;HaplotypeScore=0.1773;InbreedingCoeff=0.6921;MLEAC=39;MLEAF=0.149;MQ=59.60;MQ0=0;MQRankSum=0.136;QD=25.97;ReadPosRankSum=2.077	GT:AD:DP:GQ:PL	0/0:72,0:72:99:0,217,2312	0/0:24,0:24:69:0,69,717	0/0:30,0:30:90:0,90,934	0/0:73,0:73:99:0,220,2270	0/0:21,0:21:60:0,60,623	0/0:24,0:24:69:0,69,725	1/1:0,19:19:54:575,54,0	0/0:4,0:4:12:0,12,130	0/0:4,0:4:12:0,12,123	0/0:27,0:27:81:0,81,826	0/0:6,0:6:18:0,18,189	0/0:29,0:29:87:0,87,902	0/0:24,0:24:72:0,72,758	1/1:0,1:1:3:31,3,0	1/1:0,16:16:48:510,48,0	0/0:27,0:27:75:0,75,808	0/0:22,0:22:66:0,66,685	0/1:3,1:4:13:13,0,80	0/0:11,0:11:33:0,33,307	0/0:16,0:16:42:0,42,444	0/0:8,0:8:24:0,24,260	0/0:17,0:17:42:0,42,470	0/0:21,0:21:57:0,57,617	0/0:30,0:30:90:0,90,921	1/1:0,1:1:3:32,3,0	0/0:24,0:24:72:0,72,755	1/1:0,13:13:36:380,36,0	0/0:4,0:4:12:0,12,135	0/0:3,0:3:9:0,9,100	0/0:26,0:26:69:0,69,752	0/0:15,1:16:13:0,13,443	0/1:2,1:3:22:22,0,54	0/0:26,0:26:72:0,72,756	0/0:2,0:2:6:0,6,61	0/0:23,0:23:69:0,69,693	1/1:0,5:5:15:161,15,0	0/0:26,0:26:72:0,72,791	0/0:19,0:19:54:0,54,565	0/0:19,0:19:57:0,57,590	1/1:0,1:1:3:34,3,0	0/0:3,0:3:9:0,9,102	1/1:0,15:15:39:428,39,0	0/0:18,0:18:51:0,51,531	0/0:30,0:30:90:0,90,918	0/0:19,0:19:57:0,57,586	0/0:29,0:29:81:0,81,869	0/0:12,0:12:36:0,36,381	0/0:10,0:10:27:0,27,280	./.:.:.:.:.	0/0:10,0:10:30:0,30,302	0/0:4,0:4:12:0,12,119	0/0:2,0:2:6:0,6,61	0/0:6,0:6:18:0,18,186	0/0:5,0:5:15:0,15,154	0/0:6,0:6:15:0,15,172	0/0:2,0:2:6:0,6,59	0/0:11,0:11:27:0,27,305	0/0:11,0:11:30:0,30,328	0/0:1,0:1:3:0,3,32	0/0:6,0:6:18:0,18,183	0/0:1,0:1:3:0,3,31	0/0:8,0:8:24:0,24,245	0/0:10,0:10:30:0,30,310	1/1:0,4:4:12:134,12,0	1/1:0,6:6:18:187,18,0	1/1:0,1:1:3:31,3,0	1/1:0,3:3:9:99,9,0	0/0:8,0:8:24:0,24,252	0/0:5,0:5:15:0,15,151	0/0:4,0:4:12:0,12,122	0/0:1,0:1:3:0,3,30	0/0:5,0:5:15:0,15,156	0/0:5,0:5:12:0,12,142	0/0:5,0:5:15:0,15,155	0/0:3,0:3:9:0,9,95	0/0:2,0:2:6:0,6,62	0/0:1,0:1:3:0,3,35	0/0:3,0:3:9:0,9,97	0/0:2,0:2:6:0,6,62	./.:.:.:.:.	0/0:1,0:1:3:0,3,31	0/0:2,0:2:6:0,6,63	0/0:2,0:2:6:0,6,65	0/0:8,0:8:24:0,24,246	0/0:4,0:4:12:0,12,121	1/1:0,6:6:18:202,18,0	0/0:7,0:7:21:0,21,218	0/1:1,8:9:6:213,0,6	0/0:3,0:3:9:0,9,93	0/0:8,0:8:24:0,24,250	0/0:1,0:1:3:0,3,32	1/1:0,3:3:9:95,9,0	0/0:3,0:3:9:0,9,97	0/0:1,0:1:3:0,3,32	0/0:3,0:3:9:0,9,96	1/1:0,7:7:21:208,21,0	0/0:6,0:6:18:0,18,184	1/1:0,4:4:12:127,12,0	0/0:6,0:6:18:0,18,185	1/1:0,5:5:9:109,9,0	1/1:0,11:11:33:342,33,0	0/0:2,0:2:6:0,6,58	0/0:7,0:7:21:0,21,212	0/0:1,0:1:3:0,3,32	0/0:4,0:4:12:0,12,120	0/0:9,0:9:27:0,27,285	0/0:6,0:6:18:0,18,202	0/0:16,0:16:39:0,39,451	0/0:2,0:2:6:0,6,66	1/1:0,7:7:21:220,21,0	1/1:0,7:7:21:210,21,0	0/0:3,0:3:9:0,9,88	0/0:6,0:6:18:0,18,183	0/0:7,0:7:21:0,21,218	0/0:11,0:11:33:0,33,348	0/0:4,0:4:12:0,12,128	0/0:3,0:3:6:0,6,62	0/0:6,0:6:18:0,18,182	0/0:4,0:4:12:0,12,128	0/0:3,0:3:9:0,9,95	./.:.:.:.:.	0/0:3,0:3:9:0,9,95	0/0:7,0:7:18:0,18,206	0/0:10,0:10:30:0,30,310	0/0:9,0:9:27:0,27,264	0/0:10,0:10:24:0,24,283	0/0:8,0:8:24:0,24,251	0/0:4,0:4:12:0,12,118	0/0:4,0:4:12:0,12,122	./.:.:.:.:.	./.:.:.:.:.	0/0:2,0:2:6:0,6,63	0/0:4,0:4:6:0,6,89	./.:.:.:.:.	0/0:6,0:6:9:0,9,122	0/0:3,0:3:6:0,6,76	0/0:19,0:19:57:0,57,626
chr1	43633074	.	C	A	2559.92	.	AC=31;AF=0.117;AN=264;BaseQRankSum=-0.652;DP=999;Dels=0.00;FS=6.003;HaplotypeScore=0.0904;InbreedingCoeff=0.4735;MLEAC=28;MLEAF=0.106;MQ=59.62;MQ0=0;MQRankSum=-1.819;QD=20.16;ReadPosRankSum=-1.264	GT:AD:DP:GQ:PL	0/0:53,0:53:99:0,159,1626	0/0:15,0:15:45:0,45,441	0/0:15,0:15:45:0,45,455	0/0:48,0:48:99:0,144,1434	0/0:17,0:17:45:0,45,493	0/0:16,0:16:48:0,48,484	1/1:0,19:19:57:531,57,0	0/0:5,0:5:15:0,15,152	0/0:2,0:2:6:0,6,58	0/0:23,0:23:66:0,66,651	0/0:3,0:3:9:0,9,97	0/0:13,0:13:39:0,39,388	0/0:6,0:6:18:0,18,182	0/1:1,1:2:27:27,0,27	1/1:0,9:9:27:267,27,0	0/1:4,13:17:69:335,0,69	0/0:18,0:18:48:0,48,500	0/0:5,0:5:15:0,15,148	0/0:12,0:12:33:0,33,346	0/0:15,0:15:45:0,45,433	0/0:4,0:4:12:0,12,128	0/0:25,0:25:72:0,72,735	0/0:15,0:15:45:0,45,455	0/0:14,0:14:42:0,42,419	0/1:4,1:5:10:10,0,110	0/0:22,0:22:66:0,66,657	0/0:20,0:20:54:0,54,545	0/0:3,0:3:9:0,9,96	0/0:7,0:7:21:0,21,210	0/0:21,0:21:63:0,63,640	0/1:7,1:8:3:3,0,190	0/0:3,0:3:9:0,9,95	0/0:23,0:23:69:0,69,669	0/1:3,1:4:21:21,0,84	0/0:16,0:16:45:0,45,468	0/0:7,0:7:21:0,21,213	0/0:23,0:23:69:0,69,668	0/0:12,0:12:36:0,36,365	0/0:18,0:18:54:0,54,532	0/0:8,0:8:24:0,24,248	0/0:3,0:3:9:0,9,97	1/1:0,5:5:15:154,15,0	0/0:9,0:9:27:0,27,274	0/0:17,0:17:51:0,51,501	0/0:23,0:23:69:0,69,704	0/0:13,0:13:36:0,36,382	0/0:9,0:9:27:0,27,278	0/0:8,0:8:24:0,24,251	0/0:1,0:1:3:0,3,31	0/0:3,0:3:9:0,9,92	0/0:2,0:2:6:0,6,59	0/0:3,0:3:9:0,9,90	0/0:5,0:5:15:0,15,149	0/0:1,0:1:3:0,3,34	0/0:2,0:2:6:0,6,61	0/0:10,0:10:30:0,30,298	0/0:6,0:6:18:0,18,180	0/0:5,0:5:15:0,15,145	0/0:3,0:3:9:0,9,91	0/0:2,0:2:6:0,6,57	0/0:3,0:3:9:0,9,88	0/0:2,0:2:6:0,6,61	0/0:11,0:11:33:0,33,326	1/1:0,2:2:6:55,6,0	1/1:0,7:7:21:212,21,0	1/1:0,2:2:6:63,6,0	1/1:0,7:7:21:208,21,0	0/0:2,0:2:6:0,6,62	0/0:2,0:2:6:0,6,61	./.:.:.:.:.	0/0:3,0:3:9:0,9,85	0/0:1,0:1:3:0,3,29	0/0:4,0:4:12:0,12,125	0/0:4,0:4:12:0,12,122	0/0:4,0:4:12:0,12,115	0/0:2,0:2:6:0,6,57	0/0:1,0:1:3:0,3,28	0/0:3,0:3:9:0,9,88	./.:.:.:.:.	0/0:6,0:6:18:0,18,189	0/0:2,0:2:6:0,6,59	0/0:5,0:5:15:0,15,159	0/0:3,0:3:9:0,9,89	0/0:8,0:8:24:0,24,237	0/0:5,0:5:12:0,12,134	0/0:7,0:7:21:0,21,204	0/0:4,0:4:12:0,12,122	0/0:3,0:3:9:0,9,96	0/0:4,0:4:12:0,12,118	0/0:6,0:6:18:0,18,191	0/0:4,0:4:12:0,12,118	1/1:0,7:7:21:206,21,0	0/0:1,0:1:3:0,3,29	0/0:1,0:1:3:0,3,29	0/0:2,0:2:6:0,6,60	0/1:1,6:7:11:157,0,11	0/0:8,0:8:21:0,21,222	1/1:0,2:2:6:59,6,0	0/0:8,0:8:24:0,24,240	1/1:0,2:2:6:59,6,0	1/1:0,15:15:45:459,45,0	./.:.:.:.:.	0/0:1,0:1:3:0,3,31	0/0:1,0:1:3:0,3,29	0/0:5,0:5:15:0,15,145	0/0:2,0:2:6:0,6,59	0/1:4,1:5:16:16,0,116	0/0:3,0:3:9:0,9,89	0/0:4,0:4:12:0,12,120	0/0:5,0:5:15:0,15,144	1/1:0,2:2:6:63,6,0	0/0:4,0:4:12:0,12,124	0/0:5,0:5:15:0,15,147	0/0:9,0:9:27:0,27,262	0/0:3,0:3:9:0,9,90	0/0:4,0:4:12:0,12,119	./.:.:.:.:.	0/0:2,0:2:6:0,6,57	0/0:3,0:3:6:0,6,57	0/0:6,0:6:18:0,18,179	0/0:4,0:4:12:0,12,113	0/0:7,0:7:21:0,21,218	0/0:3,0:3:9:0,9,87	0/0:2,0:2:6:0,6,57	0/0:3,0:3:9:0,9,86	0/0:9,0:9:27:0,27,250	0/0:1,0:1:3:0,3,31	0/0:1,0:1:3:0,3,29	0/0:4,0:4:12:0,12,120	./.:.:.:.:.	0/0:2,0:2:3:0,3,45	0/0:3,0:3:3:0,3,30	0/0:4,0:5:6:0,6,89	0/0:3,0:3:6:0,6,75	0/0:8,0:8:21:0,21,212	0/0:5,0:5:12:0,12,132	0/0:4,0:4:12:0,12,130
chr1	43633477	.	C	T	1611.28	.	AC=16;AF=0.062;AN=258;BaseQRankSum=-1.072;DP=1011;Dels=0.00;FS=1.004;HaplotypeScore=0.1032;InbreedingCoeff=0.3110;MLEAC=15;MLEAF=0.058;MQ=59.55;MQ0=0;MQRankSum=-1.156;QD=21.20;ReadPosRankSum=-3.012	GT:AD:DP:GQ:PL	0/0:62,0:62:99:0,186,1928	0/0:18,0:18:51:0,51,550	0/0:20,0:20:57:0,57,592	0/0:39,0:39:99:0,117,1184	0/0:11,0:11:27:0,27,298	1/1:0,18:18:51:521,51,0	0/0:21,0:21:63:0,63,627	0/0:5,0:5:15:0,15,158	0/1:6,1:7:11:11,0,162	1/1:0,17:17:51:530,51,0	1/1:0,3:3:9:91,9,0	0/0:11,0:11:33:0,33,339	0/0:20,0:20:60:0,60,610	./.:.:.:.:.	0/0:19,0:19:51:0,51,533	0/0:14,0:14:39:0,39,397	0/0:14,0:14:42:0,42,425	0/1:2,1:3:23:23,0,54	0/0:10,0:10:27:0,27,286	0/0:5,0:5:15:0,15,158	0/0:7,0:7:21:0,21,219	0/0:16,0:16:39:0,39,443	0/0:12,0:12:36:0,36,374	0/0:20,0:20:60:0,60,614	0/0:1,0:1:3:0,3,32	0/0:19,0:19:57:0,57,568	0/0:15,0:15:42:0,42,454	0/0:5,0:5:15:0,15,163	0/0:2,0:2:6:0,6,69	0/0:15,0:15:45:0,45,451	0/0:7,0:7:21:0,21,209	0/0:2,0:2:6:0,6,64	0/0:19,0:19:57:0,57,578	0/0:5,0:5:15:0,15,162	0/0:14,0:14:39:0,39,432	0/0:5,0:5:15:0,15,159	0/0:13,0:13:39:0,39,384	0/0:10,0:10:30:0,30,301	0/0:14,0:14:42:0,42,429	0/1:1,4:5:17:115,0,17	0/0:3,0:3:9:0,9,98	0/0:17,0:17:51:0,51,534	0/0:23,0:23:63:0,63,673	0/0:16,0:16:48:0,48,493	0/0:15,0:15:45:0,45,456	0/0:23,0:23:66:0,66,678	0/0:8,0:8:21:0,21,228	0/0:8,0:8:24:0,24,252	0/0:3,0:3:9:0,9,98	0/0:5,0:5:12:0,12,137	./.:.:.:.:.	0/0:2,0:2:6:0,6,57	0/1:2,5:7:42:137,0,42	0/0:1,0:1:3:0,3,30	0/0:6,0:6:18:0,18,178	0/0:11,0:11:33:0,33,340	0/0:4,0:4:12:0,12,124	0/0:6,0:6:15:0,15,152	0/0:1,0:1:3:0,3,30	0/0:4,0:4:12:0,12,123	0/0:1,0:1:3:0,3,32	./.:.:.:.:.	0/0:7,0:7:18:0,18,198	0/0:1,0:1:3:0,3,32	0/0:4,0:4:12:0,12,122	0/0:6,0:6:18:0,18,186	0/0:4,0:4:12:0,12,120	0/0:8,0:8:24:0,24,245	0/0:4,0:4:9:0,9,92	1/1:0,4:4:12:124,12,0	0/0:2,0:2:6:0,6,60	1/1:0,4:4:12:119,12,0	0/0:4,0:4:12:0,12,124	0/0:6,0:6:18:0,18,178	0/0:5,0:5:15:0,15,149	0/0:3,0:3:6:0,6,76	./.:.:.:.:.	0/0:2,0:2:6:0,6,60	0/0:4,0:4:12:0,12,124	0/0:3,0:3:9:0,9,92	0/0:4,0:4:12:0,12,118	0/0:1,0:1:3:0,3,30	0/0:6,0:6:18:0,18,185	0/0:6,0:6:18:0,18,191	0/0:2,0:2:6:0,6,57	0/0:3,0:3:9:0,9,95	0/0:4,0:4:12:0,12,124	0/0:4,0:4:12:0,12,126	0/0:5,0:5:15:0,15,156	0/0:7,0:7:21:0,21,210	./.:.:.:.:.	0/0:3,0:3:9:0,9,95	0/0:4,0:4:12:0,12,122	0/0:3,0:3:9:0,9,92	0/0:1,0:1:3:0,3,30	0/0:4,0:4:12:0,12,127	0/0:12,0:12:36:0,36,375	0/0:4,0:4:12:0,12,122	0/0:5,0:5:15:0,15,147	0/0:6,0:6:18:0,18,184	0/0:2,0:2:6:0,6,60	0/0:2,0:2:6:0,6,62	0/0:1,0:1:3:0,3,29	0/0:2,0:2:6:0,6,63	0/0:4,0:4:12:0,12,124	0/0:4,0:4:12:0,12,122	0/0:6,0:6:18:0,18,193	0/0:8,0:8:24:0,24,251	0/1:1,3:4:20:84,0,20	0/0:2,0:2:6:0,6,61	0/0:6,0:6:18:0,18,183	0/1:1,3:4:20:85,0,20	0/0:8,0:8:24:0,24,243	0/0:7,0:7:21:0,21,215	0/0:5,0:5:15:0,15,158	0/0:1,0:1:3:0,3,30	0/0:4,0:4:12:0,12,118	0/0:5,0:5:15:0,15,147	0/0:1,0:1:3:0,3,33	0/0:1,0:1:3:0,3,31	0/0:10,0:10:27:0,27,283	0/0:7,0:7:21:0,21,209	0/0:5,0:5:12:0,12,133	0/0:2,0:2:6:0,6,57	0/0:5,0:5:15:0,15,158	0/0:8,0:8:15:0,15,196	0/0:7,0:7:21:0,21,219	0/0:10,0:10:27:0,27,285	0/0:3,0:3:6:0,6,73	0/0:6,0:6:9:0,9,134	./.:.:.:.:.	./.:.:.:.:.	0/0:2,0:2:3:0,3,45	0/0:2,0:2:6:0,6,56	./.:.:.:.:.	0/0:2,0:2:3:0,3,45	0/0:23,0:23:69:0,69,715
chr1	43634299	.	G	A	6189.25	.	AC=60;AF=0.233;AN=258;BaseQRankSum=-1.810;DP=1143;Dels=0.00;FS=1.816;HaplotypeScore=0.2687;InbreedingCoeff=0.6425;MLEAC=58;MLEAF=0.225;MQ=59.13;MQ0=0;MQRankSum=2.893;QD=22.26;ReadPosRankSum=0.526	GT:AD:DP:GQ:PL	0/0:62,0:62:99:0,186,1941	0/0:28,0:28:78:0,78,826	0/0:17,0:17:51:0,51,533	0/0:54,0:54:99:0,162,1671	1/1:0,12:12:36:367,36,0	0/0:12,0:12:30:0,30,341	0/0:12,0:12:36:0,36,363	1/1:0,3:3:9:90,9,0	0/0:2,0:2:6:0,6,68	0/0:23,0:23:69:0,69,713	0/0:2,0:2:6:0,6,65	0/0:25,0:25:63:0,63,695	1/1:0,15:15:42:427,42,0	0/0:2,0:2:6:0,6,64	0/0:21,0:21:60:0,60,619	0/1:10,11:21:99:277,0,241	1/1:0,15:15:45:457,45,0	0/0:2,0:2:6:0,6,57	0/0:12,0:12:33:0,33,353	0/0:17,0:17:45:0,45,459	0/0:2,0:2:6:0,6,63	0/0:22,0:22:54:0,54,602	0/0:23,0:23:63:0,63,678	0/0:23,0:23:69:0,69,713	0/0:2,0:2:6:0,6,65	0/0:24,0:24:69:0,69,688	0/0:14,0:14:42:0,42,432	1/1:0,3:3:9:97,9,0	1/1:0,2:2:6:59,6,0	1/1:0,25:25:75:763,75,0	0/1:1,2:3:22:48,0,22	1/1:0,5:5:15:162,15,0	1/1:2,28:30:40:793,40,0	1/1:0,4:4:12:126,12,0	0/0:20,0:20:54:0,54,570	0/0:6,0:6:18:0,18,197	0/0:19,0:19:57:0,57,589	0/1:10,8:18:99:188,0,236	0/1:10,10:20:99:232,0,232	0/0:3,0:3:9:0,9,97	./.:.:.:.:.	0/0:19,0:19:51:0,51,535	0/0:22,0:22:54:0,54,604	0/0:15,0:15:45:0,45,462	0/0:17,0:17:48:0,48,511	0/0:19,0:19:45:0,45,518	0/0:9,0:9:27:0,27,270	0/0:3,0:3:9:0,9,102	0/0:1,0:1:3:0,3,31	0/0:4,0:4:12:0,12,118	1/1:0,2:2:6:62,6,0	0/0:6,0:6:12:0,12,152	0/1:2,5:7:40:138,0,40	0/0:3,0:3:9:0,9,93	0/0:10,0:10:30:0,30,308	1/1:0,3:3:9:92,9,0	0/0:3,0:3:9:0,9,91	0/0:4,0:4:12:0,12,117	0/0:1,0:1:3:0,3,33	0/0:4,0:4:12:0,12,122	0/1:2,4:6:30:110,0,30	1/1:0,4:4:12:127,12,0	1/1:0,7:7:21:214,21,0	0/0:3,0:3:9:0,9,95	0/0:11,0:11:27:0,27,280	0/0:6,0:6:18:0,18,182	0/0:3,0:3:9:0,9,95	1/1:0,5:5:15:153,15,0	1/1:0,3:3:9:91,9,0	0/0:1,0:1:3:0,3,30	0/0:1,0:1:3:0,3,33	0/0:9,0:9:21:0,21,245	./.:.:.:.:.	0/0:5,0:5:9:0,9,93	0/0:3,0:3:9:0,9,96	0/0:3,0:3:9:0,9,93	0/0:5,0:5:9:0,9,120	0/0:1,0:1:3:0,3,30	0/0:2,0:2:6:0,6,61	0/0:6,0:6:15:0,15,167	0/0:2,0:2:3:0,3,31	0/0:5,0:5:15:0,15,154	0/0:8,0:8:24:0,24,262	0/0:1,0:1:3:0,3,32	0/0:8,0:8:24:0,24,247	0/0:3,0:3:9:0,9,97	1/1:2,4:6:12:124,12,0	./.:.:.:.:.	1/1:0,5:5:15:156,15,0	1/1:0,5:5:15:155,15,0	./.:.:.:.:.	0/0:8,0:8:24:0,24,252	1/1:0,2:2:6:59,6,0	1/1:0,5:5:15:161,15,0	1/1:0,11:11:33:323,33,0	0/0:2,0:2:6:0,6,59	1/1:0,5:5:12:123,12,0	0/0:4,0:4:12:0,12,128	1/1:0,4:4:12:122,12,0	0/0:3,0:3:9:0,9,95	0/0:9,0:9:27:0,27,284	0/1:2,3:5:33:79,0,33	0/1:5,2:7:48:48,0,77	0/0:2,0:2:6:0,6,59	0/0:5,0:5:15:0,15,155	0/0:8,0:8:18:0,18,216	0/0:4,0:4:12:0,12,132	0/0:6,0:6:18:0,18,187	0/0:1,0:1:3:0,3,33	0/0:5,0:5:15:0,15,145	0/0:9,0:9:27:0,27,266	0/0:1,0:1:3:0,3,34	0/0:5,0:5:15:0,15,148	1/1:0,7:7:21:208,21,0	./.:.:.:.:.	0/0:6,0:6:18:0,18,182	1/1:0,3:3:9:88,9,0	0/0:4,0:4:12:0,12,125	0/0:2,0:2:6:0,6,67	0/0:6,0:6:18:0,18,178	0/0:9,0:9:24:0,24,260	0/0:8,0:8:24:0,24,247	0/0:2,0:2:6:0,6,64	0/0:9,0:9:21:0,21,244	0/0:5,0:5:15:0,15,143	0/0:6,0:6:15:0,15,138	0/0:7,0:7:15:0,15,180	0/0:6,0:6:18:0,18,184	0/0:6,0:6:18:0,18,181	./.:.:.:.:.	./.:.:.:.:.	0/0:4,0:4:9:0,9,105	0/0:2,0:2:6:0,6,62	./.:.:.:.:.	0/0:3,0:3:9:0,9,92	0/0:4,0:4:6:0,6,89	0/0:28,0:28:84:0,84,921
chr1	43634769	.	G	A	2129.78	.	AC=16;AF=0.062;AN=260;BaseQRankSum=-2.476;DP=1077;Dels=0.00;FS=0.903;HaplotypeScore=0.1886;InbreedingCoeff=0.4222;MLEAC=15;MLEAF=0.058;MQ=59.30;MQ0=4;MQRankSum=-0.332;QD=22.42;ReadPosRankSum=-2.577	GT:AD:DP:GQ:PL	0/0:77,0:77:99:0,232,2502	0/0:10,0:10:30:0,30,321	0/0:17,0:17:48:0,48,519	0/0:53,0:55:99:0,156,1668	0/0:18,0:18:54:0,54,556	0/0:18,0:19:51:0,51,557	1/1:0,27:27:81:829,81,0	0/0:4,0:4:12:0,12,133	0/0:6,0:6:18:0,18,199	0/0:21,0:21:63:0,63,670	./.:.:.:.:.	0/0:13,0:13:39:0,39,408	0/0:14,0:14:39:0,39,428	0/0:3,0:3:9:0,9,101	1/1:0,11:11:33:346,33,0	0/1:13,13:26:99:314,0,276	0/0:18,0:18:54:0,54,569	0/0:4,0:4:12:0,12,117	0/0:12,0:12:36:0,36,384	0/0:6,0:6:15:0,15,173	0/0:5,0:5:15:0,15,173	0/0:25,0:25:72:0,72,768	0/0:19,0:19:57:0,57,599	0/0:13,0:13:39:0,39,415	0/0:2,0:2:6:0,6,67	0/0:21,0:21:51:0,51,591	0/0:19,0:19:54:0,54,575	0/0:2,0:2:6:0,6,65	0/0:1,0:1:3:0,3,32	0/0:28,0:28:84:0,84,882	0/0:5,0:5:15:0,15,161	0/0:5,0:5:15:0,15,160	0/0:22,0:22:60:0,60,658	0/0:1,0:1:3:0,3,31	0/0:20,0:20:54:0,54,603	0/0:3,0:3:6:0,6,66	0/0:27,0:27:81:0,81,826	0/0:12,0:12:33:0,33,351	0/0:10,0:10:30:0,30,315	./.:.:.:.:.	0/0:6,0:6:18:0,18,187	1/1:0,8:8:21:223,21,0	0/0:16,0:18:48:0,48,512	0/0:23,0:23:63:0,63,667	0/0:22,0:22:66:0,66,683	0/0:29,0:29:84:0,84,902	0/0:11,0:11:33:0,33,354	0/0:7,0:7:21:0,21,231	1/1:0,1:1:3:31,3,0	0/0:1,0:1:3:0,3,34	0/0:1,0:1:3:0,3,33	0/0:7,0:8:15:0,15,185	0/0:4,0:5:12:0,12,129	0/0:2,0:2:6:0,6,61	0/0:7,0:7:21:0,21,224	0/0:7,0:7:21:0,21,227	0/0:2,0:2:6:0,6,61	0/0:5,0:5:15:0,15,158	0/0:1,0:1:3:0,3,34	0/0:4,0:4:12:0,12,129	0/0:1,0:1:3:0,3,34	0/0:3,0:3:9:0,9,97	0/0:4,0:4:9:0,9,107	0/0:4,0:4:12:0,12,130	0/0:4,0:4:12:0,12,127	1/1:0,6:6:18:178,18,0	1/1:0,2:2:6:63,6,0	0/0:8,0:8:24:0,24,253	0/0:6,0:6:18:0,18,187	0/0:3,0:3:9:0,9,97	./.:.:.:.:.	0/0:2,0:2:6:0,6,63	0/0:3,0:3:9:0,9,97	0/0:3,0:3:9:0,9,100	0/0:2,0:3:6:0,6,63	0/0:1,0:1:3:0,3,32	./.:.:.:.:.	0/0:2,0:2:3:0,3,45	0/0:2,0:2:6:0,6,63	0/0:4,0:4:12:0,12,122	0/0:2,0:2:6:0,6,60	0/0:3,0:3:9:0,9,93	0/0:5,0:5:15:0,15,160	0/0:5,0:5:15:0,15,157	0/0:3,0:3:9:0,9,95	0/0:5,0:5:15:0,15,166	0/0:3,0:3:9:0,9,98	0/1:1,6:7:10:155,0,10	0/0:3,0:3:9:0,9,100	0/0:2,0:2:6:0,6,65	0/0:1,0:2:3:0,3,32	0/0:5,0:5:15:0,15,157	0/0:3,0:3:9:0,9,97	0/0:2,0:2:6:0,6,63	0/0:5,0:5:15:0,15,158	0/0:6,0:6:18:0,18,192	0/0:7,0:7:21:0,21,226	0/0:2,0:2:6:0,6,63	0/0:3,0:3:9:0,9,97	0/0:2,0:2:6:0,6,59	0/0:2,0:2:6:0,6,65	0/0:1,0:1:3:0,3,32	0/0:2,0:2:6:0,6,61	./.:.:.:.:.	0/0:1,0:1:3:0,3,31	0/0:5,0:5:15:0,15,157	0/0:7,0:7:21:0,21,230	0/0:3,0:3:9:0,9,97	0/0:5,0:5:15:0,15,163	0/0:7,0:7:21:0,21,215	1/1:0,7:7:21:224,21,0	0/0:5,0:5:15:0,15,167	0/0:6,0:6:18:0,18,190	0/0:5,0:5:15:0,15,158	0/0:6,0:6:18:0,18,190	0/0:6,0:6:18:0,18,187	./.:.:.:.:.	0/0:4,0:4:12:0,12,132	0/0:2,0:2:6:0,6,64	0/0:7,0:7:18:0,18,207	0/0:2,0:2:6:0,6,64	0/0:11,0:11:33:0,33,352	0/0:6,0:6:18:0,18,186	0/0:5,0:5:15:0,15,156	0/0:4,0:4:12:0,12,129	0/0:2,0:2:6:0,6,69	0/0:7,0:7:18:0,18,206	0/0:2,0:2:6:0,6,65	0/0:4,0:4:9:0,9,112	0/0:2,0:2:3:0,3,45	0/0:4,0:4:6:0,6,89	./.:.:.:.:.	0/0:4,0:4:6:0,6,89	0/0:5,0:5:9:0,9,120	0/0:2,0:2:6:0,6,64	0/0:3,0:3:6:0,6,76	0/0:26,0:26:78:0,78,851
chr1	43634881	.	A	C	11248.3	.	AC=100;AF=0.388;AN=258;BaseQRankSum=-2.538;DP=996;Dels=0.00;FS=2.918;HaplotypeScore=0.0980;InbreedingCoeff=0.7258;MLEAC=101;MLEAF=0.391;MQ=59.61;MQ0=0;MQRankSum=1.348;QD=26.22;ReadPosRankSum=3.507	GT:AD:DP:GQ:PL	0/0:59,0:59:99:0,177,1895	0/0:23,0:23:57:0,57,656	0/0:11,0:11:33:0,33,340	1/1:0,36:36:99:1098,108,0	1/1:0,10:10:27:296,27,0	0/0:11,0:11:33:0,33,344	1/1:0,26:26:66:713,66,0	1/1:0,4:4:12:123,12,0	1/1:0,1:1:3:33,3,0	0/0:22,0:22:66:0,66,684	0/0:4,0:4:12:0,12,127	0/0:12,0:12:27:0,27,316	1/1:0,22:22:51:585,51,0	0/0:1,0:1:3:0,3,31	1/1:0,15:15:45:467,45,0	1/1:0,17:17:42:459,42,0	1/1:0,18:18:42:467,42,0	0/1:2,1:3:23:23,0,52	0/0:10,0:10:24:0,24,275	0/0:11,0:11:33:0,33,338	1/1:0,7:7:21:223,21,0	0/0:17,0:17:48:0,48,509	0/0:16,0:16:48:0,48,496	0/0:13,0:13:36:0,36,383	0/0:1,0:1:3:0,3,32	1/1:0,25:25:75:768,75,0	0/0:15,0:15:39:0,39,433	1/1:0,6:6:18:186,18,0	1/1:0,5:5:15:158,15,0	1/1:0,24:24:69:716,69,0	0/1:1,6:7:12:177,0,12	1/1:0,2:2:6:59,6,0	1/1:0,17:17:51:500,51,0	1/1:1,3:4:9:103,9,0	0/0:16,0:16:48:0,48,481	0/0:2,0:2:6:0,6,65	0/0:24,0:24:72:0,72,734	1/1:0,8:8:24:238,24,0	0/1:4,1:5:17:17,0,110	./.:.:.:.:.	1/1:0,3:3:9:96,9,0	1/1:0,16:16:39:438,39,0	1/1:0,11:11:30:322,30,0	0/0:16,0:16:42:0,42,469	0/0:11,0:11:33:0,33,338	0/0:17,0:17:51:0,51,536	0/0:8,0:8:24:0,24,253	0/1:10,2:12:31:31,0,279	./.:.:.:.:.	1/1:0,6:6:18:175,18,0	1/1:0,1:1:3:30,3,0	1/1:0,2:2:6:60,6,0	0/1:3,3:6:79:81,0,79	0/0:6,0:6:18:0,18,185	0/0:6,0:6:18:0,18,185	1/1:0,8:8:24:241,24,0	0/0:5,0:5:15:0,15,143	0/0:11,0:11:33:0,33,344	./.:.:.:.:.	0/0:4,0:4:12:0,12,119	1/1:0,4:4:12:118,12,0	1/1:0,4:4:12:122,12,0	1/1:0,3:3:9:90,9,0	0/0:2,0:2:3:0,3,31	0/0:4,0:4:9:0,9,109	1/1:0,3:3:9:90,9,0	1/1:0,4:4:12:120,12,0	1/1:0,5:5:15:147,15,0	1/1:0,7:7:21:221,21,0	0/0:2,0:2:6:0,6,59	0/0:4,0:4:12:0,12,123	0/0:6,0:6:15:0,15,168	0/0:3,0:3:9:0,9,93	0/0:2,0:2:6:0,6,64	0/0:2,0:2:6:0,6,63	0/0:3,0:3:9:0,9,93	0/0:3,0:3:6:0,6,61	0/0:4,0:4:9:0,9,107	0/0:5,0:5:15:0,15,157	1/1:0,1:1:3:32,3,0	1/1:0,5:5:15:155,15,0	0/0:2,0:2:6:0,6,61	0/0:5,0:5:15:0,15,161	0/0:4,0:4:12:0,12,122	1/1:0,1:1:3:30,3,0	0/0:8,0:8:24:0,24,245	1/1:0,4:4:12:124,12,0	1/1:0,6:6:18:188,18,0	1/1:0,4:4:12:122,12,0	1/1:0,6:6:18:186,18,0	1/1:0,1:1:3:32,3,0	0/0:6,0:6:15:0,15,167	./.:.:.:.:.	1/1:0,3:3:9:95,9,0	1/1:0,1:1:3:32,3,0	0/0:6,0:6:18:0,18,184	1/1:0,6:6:18:178,18,0	0/0:3,0:3:6:0,6,75	1/1:0,2:2:6:59,6,0	0/0:4,0:4:12:0,12,125	0/0:9,0:9:27:0,27,263	./.:.:.:.:.	0/1:2,3:5:47:71,0,47	0/0:1,0:1:3:0,3,32	0/0:2,0:2:6:0,6,62	0/0:5,0:5:15:0,15,157	0/0:6,0:6:18:0,18,191	0/0:7,0:7:15:0,15,172	0/0:3,0:3:9:0,9,91	0/0:2,0:2:6:0,6,61	1/1:0,11:11:33:339,33,0	0/0:3,0:3:9:0,9,90	1/1:0,7:7:18:207,18,0	1/1:0,9:9:24:254,24,0	0/0:8,0:8:18:0,18,219	0/0:5,0:5:15:0,15,157	./.:.:.:.:.	0/0:2,0:2:6:0,6,63	0/0:1,0:1:3:0,3,31	0/0:2,0:2:6:0,6,57	0/0:5,0:5:15:0,15,155	0/0:6,0:6:18:0,18,182	0/0:3,0:3:9:0,9,93	0/0:2,0:2:6:0,6,63	0/0:3,0:3:9:0,9,95	0/0:6,0:6:18:0,18,186	0/0:1,0:1:3:0,3,32	0/0:2,0:2:6:0,6,62	0/0:2,0:2:6:0,6,63	./.:.:.:.:.	0/0:4,0:4:6:0,6,89	./.:.:.:.:.	0/0:7,0:7:12:0,12,166	0/0:2,0:2:3:0,3,32	0/0:9,0:9:18:0,18,220	0/0:1,0:1:3:0,3,32	0/0:28,0:28:84:0,84,924
chr1	43634973	.	G	T	2542.24	.	AC=42;AF=0.160;AN=262;BaseQRankSum=-0.158;DP=938;Dels=0.00;FS=1.260;HaplotypeScore=0.0975;InbreedingCoeff=0.6982;MLEAC=35;MLEAF=0.134;MQ=59.67;MQ0=0;MQRankSum=2.228;QD=25.17;ReadPosRankSum=0.533	GT:AD:DP:GQ:PL	0/0:58,0:58:99:0,174,1759	0/0:22,0:22:60:0,60,625	0/0:17,0:17:51:0,51,509	0/0:39,0:39:99:0,117,1175	0/0:7,0:7:21:0,21,209	0/0:9,0:9:27:0,27,275	0/0:23,0:24:66:0,66,673	0/0:6,0:6:18:0,18,188	0/0:2,0:2:6:0,6,59	0/0:17,0:17:51:0,51,508	0/0:5,0:5:15:0,15,156	0/0:17,0:17:42:0,42,470	0/0:17,0:17:42:0,42,462	0/0:3,0:3:9:0,9,97	0/0:8,0:8:24:0,24,248	0/0:13,0:13:39:0,39,389	0/0:15,0:15:45:0,45,462	0/0:6,0:6:18:0,18,189	1/1:0,8:8:21:223,21,0	1/1:0,10:10:27:287,27,0	0/0:5,0:5:15:0,15,166	1/1:0,13:13:39:389,39,0	1/1:0,15:15:39:433,39,0	0/0:12,0:12:36:0,36,366	0/0:1,0:1:3:0,3,34	0/0:20,0:20:60:0,60,611	0/0:11,0:11:24:0,24,287	0/0:2,0:2:6:0,6,63	0/0:2,0:2:6:0,6,62	0/0:18,0:18:54:0,54,539	0/0:4,0:4:12:0,12,123	0/0:5,0:5:15:0,15,157	0/0:23,0:23:60:0,60,644	0/0:4,0:4:12:0,12,121	0/0:11,0:11:33:0,33,315	0/0:2,0:2:6:0,6,61	0/0:15,0:15:42:0,42,449	0/0:6,0:6:18:0,18,175	0/0:14,0:14:42:0,42,413	0/0:5,0:5:15:0,15,155	0/0:3,0:3:9:0,9,97	0/0:12,0:12:36:0,36,363	0/0:16,0:16:48:0,48,484	0/0:12,0:12:36:0,36,356	0/0:18,0:18:51:0,51,523	0/0:16,0:17:48:0,48,489	0/0:12,0:12:30:0,30,336	0/0:8,0:8:24:0,24,251	0/0:1,0:1:3:0,3,30	0/0:5,0:5:15:0,15,158	./.:.:.:.:.	0/0:5,0:5:15:0,15,151	0/0:6,0:6:18:0,18,180	./.:.:.:.:.	0/0:4,0:4:12:0,12,118	0/0:3,0:3:9:0,9,86	0/0:4,0:4:12:0,12,120	./.:.:.:.:.	0/0:1,0:1:3:0,3,30	0/0:5,0:5:15:0,15,156	0/0:6,0:6:15:0,15,172	0/0:1,0:1:3:0,3,33	0/0:4,0:4:12:0,12,120	0/0:6,0:6:15:0,15,157	0/0:2,0:2:6:0,6,60	0/0:2,0:2:6:0,6,62	0/0:5,0:5:15:0,15,154	0/0:5,0:5:15:0,15,153	0/0:5,0:5:15:0,15,146	0/0:5,0:5:15:0,15,158	1/1:0,1:1:3:32,3,0	0/0:2,0:2:6:0,6,61	1/1:0,1:1:3:32,3,0	1/1:0,5:5:15:153,15,0	1/1:0,2:2:6:59,6,0	./.:.:.:.:.	1/1:0,3:3:9:91,9,0	0/0:1,0:1:3:0,3,33	0/0:2,0:2:6:0,6,59	0/0:3,0:3:6:0,6,74	0/0:6,0:6:18:0,18,182	./.:.:.:.:.	0/0:4,0:4:12:0,12,124	1/1:0,6:6:15:166,15,0	0/0:5,0:5:12:0,12,131	0/0:6,0:6:18:0,18,185	0/0:5,0:5:12:0,12,139	0/0:2,0:2:6:0,6,63	0/0:8,0:8:24:0,24,241	0/0:10,0:10:30:0,30,318	0/0:3,0:3:9:0,9,89	0/0:6,0:6:12:0,12,153	0/0:4,0:4:9:0,9,105	0/0:2,0:2:6:0,6,59	0/0:2,0:2:6:0,6,57	0/0:4,0:4:12:0,12,130	0/0:3,0:3:9:0,9,83	0/0:4,0:4:12:0,12,120	0/0:4,0:4:12:0,12,122	0/0:6,0:6:18:0,18,174	0/0:6,0:6:18:0,18,191	0/0:1,0:1:3:0,3,31	0/0:1,0:1:3:0,3,30	1/1:0,3:3:6:75,6,0	1/1:0,2:2:6:65,6,0	1/1:0,4:4:9:106,9,0	0/0:4,0:4:12:0,12,116	0/0:8,0:8:21:0,21,231	0/0:4,0:4:12:0,12,124	0/0:5,0:5:15:0,15,142	0/0:10,0:10:27:0,27,288	0/0:4,0:4:12:0,12,128	0/0:3,0:3:9:0,9,91	0/0:6,0:6:18:0,18,184	0/0:3,0:3:6:0,6,75	0/0:4,0:4:12:0,12,120	0/0:3,0:3:6:0,6,75	0/0:1,0:1:3:0,3,30	1/1:0,2:2:6:60,6,0	1/1:0,1:1:3:30,3,0	0/0:2,0:2:6:0,6,62	0/0:11,0:11:33:0,33,337	1/1:0,4:4:12:126,12,0	1/1:0,1:1:3:30,3,0	1/1:0,6:6:18:178,18,0	1/1:0,5:5:15:147,15,0	1/1:0,6:6:18:187,18,0	0/0:4,0:4:12:0,12,120	1/1:0,3:3:9:90,9,0	0/0:2,0:2:3:0,3,45	0/0:2,0:2:3:0,3,45	0/0:5,0:5:12:0,12,134	0/0:2,0:2:3:0,3,29	./.:.:.:.:.	0/0:8,0:8:15:0,15,195	0/0:4,0:4:9:0,9,96	0/0:24,0:24:72:0,72,787
chr1	43635535	.	G	A	2947.01	.	AC=42;AF=0.163;AN=258;BaseQRankSum=-0.777;DP=746;Dels=0.00;FS=4.770;HaplotypeScore=0.1754;InbreedingCoeff=0.6644;MLEAC=38;MLEAF=0.147;MQ=59.62;MQ0=0;MQRankSum=0.503;QD=26.31;ReadPosRankSum=0.439	GT:AD:DP:GQ:PL	0/0:37,0:37:99:0,111,1144	1/1:0,18:18:54:540,54,0	0/0:14,0:14:42:0,42,430	0/0:29,0:29:87:0,87,874	0/0:12,0:12:33:0,33,357	0/0:6,0:6:18:0,18,185	0/0:6,0:6:18:0,18,171	0/0:2,0:2:6:0,6,64	0/0:4,0:4:12:0,12,124	0/0:15,0:15:45:0,45,444	0/0:2,0:2:6:0,6,67	0/0:6,0:6:18:0,18,181	0/0:20,0:20:60:0,60,616	0/0:1,0:1:3:0,3,34	0/0:12,0:12:36:0,36,359	0/0:14,0:14:42:0,42,415	0/0:14,0:14:36:0,36,389	0/0:2,0:2:6:0,6,64	1/1:0,2:2:6:64,6,0	1/1:0,3:3:9:96,9,0	0/0:1,0:1:3:0,3,34	1/1:0,8:8:24:245,24,0	1/1:0,14:14:42:437,42,0	0/0:22,0:22:63:0,63,668	0/0:1,0:1:3:0,3,31	0/0:13,0:13:39:0,39,388	0/0:11,0:11:33:0,33,344	0/0:2,0:2:6:0,6,63	./.:.:.:.:.	0/0:10,0:10:30:0,30,304	0/0:3,0:3:6:0,6,64	0/0:2,0:2:6:0,6,67	0/0:9,0:9:27:0,27,267	0/0:4,0:4:12:0,12,128	0/0:5,0:5:15:0,15,158	0/0:3,0:3:9:0,9,97	0/0:18,0:18:48:0,48,511	0/0:11,0:11:33:0,33,332	0/0:7,0:7:18:0,18,193	0/0:1,0:1:3:0,3,34	0/0:2,0:2:6:0,6,63	0/0:13,0:13:39:0,39,400	0/0:13,0:13:39:0,39,401	0/0:5,0:5:15:0,15,159	0/0:6,0:6:15:0,15,151	0/0:10,0:10:30:0,30,306	0/0:9,0:9:27:0,27,262	0/0:4,0:4:12:0,12,117	0/0:1,0:1:3:0,3,32	0/0:3,0:3:9:0,9,92	0/0:3,0:3:9:0,9,91	0/0:1,0:1:3:0,3,32	0/0:8,0:8:24:0,24,239	0/0:2,0:2:6:0,6,57	0/0:6,0:6:18:0,18,184	0/0:1,0:1:3:0,3,32	0/0:3,0:3:9:0,9,93	0/0:4,0:4:12:0,12,120	0/0:1,0:1:3:0,3,30	0/0:11,0:11:33:0,33,338	0/0:3,0:3:9:0,9,97	0/0:1,0:1:3:0,3,32	0/0:6,0:6:18:0,18,184	0/0:4,0:4:12:0,12,126	0/0:6,0:6:18:0,18,183	0/0:2,0:2:6:0,6,59	0/0:8,0:8:24:0,24,241	0/0:7,0:7:21:0,21,208	0/0:1,0:1:3:0,3,30	0/0:1,0:1:3:0,3,33	1/1:0,3:3:9:96,9,0	0/0:3,0:3:9:0,9,91	1/1:0,7:7:21:218,21,0	1/1:0,3:3:9:85,9,0	1/1:0,3:3:9:91,9,0	0/0:2,0:2:6:0,6,63	./.:.:.:.:.	0/0:1,0:1:3:0,3,28	0/0:2,0:2:6:0,6,60	0/0:2,0:2:6:0,6,65	0/0:3,0:3:9:0,9,95	0/0:3,0:3:6:0,6,65	0/0:8,0:8:24:0,24,245	1/1:0,2:2:6:61,6,0	0/0:5,0:5:15:0,15,141	0/0:4,0:4:12:0,12,126	0/0:2,0:2:6:0,6,61	0/0:4,0:4:12:0,12,131	./.:.:.:.:.	0/0:4,0:4:12:0,12,131	0/0:4,0:4:12:0,12,115	./.:.:.:.:.	0/0:2,0:2:3:0,3,45	./.:.:.:.:.	0/0:1,0:1:3:0,3,32	0/0:3,0:3:9:0,9,97	0/0:6,0:6:18:0,18,178	./.:.:.:.:.	0/0:3,0:3:9:0,9,96	0/0:2,0:2:6:0,6,62	0/0:6,0:6:18:0,18,174	0/0:2,0:2:6:0,6,59	0/0:4,0:4:12:0,12,127	1/1:0,6:6:18:178,18,0	1/1:0,3:3:9:94,9,0	1/1:0,5:5:12:134,12,0	0/0:1,0:1:3:0,3,32	0/0:4,0:4:12:0,12,122	0/0:3,0:3:9:0,9,99	./.:.:.:.:.	0/0:7,0:7:21:0,21,211	0/0:3,0:3:9:0,9,101	0/0:7,0:7:21:0,21,211	0/0:4,0:4:12:0,12,116	0/0:5,0:5:15:0,15,156	0/0:3,0:3:9:0,9,95	0/0:3,0:3:9:0,9,93	0/0:5,0:5:15:0,15,157	1/1:0,3:3:9:95,9,0	1/1:0,5:5:15:153,15,0	0/0:3,0:3:9:0,9,94	0/0:4,0:4:9:0,9,95	1/1:1,8:9:24:249,24,0	1/1:0,4:4:12:122,12,0	1/1:0,3:3:9:89,9,0	1/1:0,2:2:6:60,6,0	1/1:0,6:6:18:180,18,0	0/0:3,0:3:9:0,9,94	1/1:0,3:3:9:88,9,0	./.:.:.:.:.	0/0:5,0:5:9:0,9,106	0/0:2,0:2:3:0,3,45	0/0:5,0:5:9:0,9,121	0/0:2,0:2:6:0,6,61	0/0:2,0:2:3:0,3,45	0/0:2,0:2:6:0,6,62	0/0:18,0:18:54:0,54,589
chr1	43641660	.	G	A	557.25	.	AC=12;AF=0.061;AN=196;BaseQRankSum=-4.328;DP=308;Dels=0.00;FS=7.601;HaplotypeScore=0.0874;InbreedingCoeff=0.1762;MLEAC=11;MLEAF=0.056;MQ=57.77;MQ0=3;MQRankSum=0.117;QD=19.22;ReadPosRankSum=1.657	GT:AD:DP:GQ:PL	0/1:1,1:2:24:24,0,27	0/0:9,0:9:27:0,27,286	0/0:10,0:10:27:0,27,297	0/0:16,0:16:45:0,45,480	0/0:5,0:5:15:0,15,160	0/0:1,0:1:3:0,3,31	1/1:0,5:5:12:138,12,0	./.:.:.:.:.	0/0:1,0:1:3:0,3,31	0/0:7,0:7:21:0,21,221	0/0:2,0:2:6:0,6,61	0/0:4,0:4:12:0,12,122	0/0:3,0:3:6:0,6,53	./.:.:.:.:.	1/1:0,9:9:24:237,24,0	0/1:2,4:6:41:100,0,41	0/0:9,0:9:27:0,27,278	./.:.:.:.:.	0/0:1,0:1:3:0,3,32	0/0:1,1:2:3:0,3,30	0/0:2,0:2:6:0,6,68	0/0:2,0:2:6:0,6,59	0/0:5,0:5:15:0,15,158	0/0:7,0:7:21:0,21,214	./.:.:.:.:.	0/0:11,0:11:33:0,33,350	0/0:4,0:4:12:0,12,131	0/0:2,0:2:6:0,6,64	0/0:2,0:2:6:0,6,65	0/0:1,0:1:3:0,3,30	0/0:3,0:3:9:0,9,102	0/0:1,0:1:3:0,3,26	0/0:5,0:5:15:0,15,151	./.:.:.:.:.	0/0:2,0:2:6:0,6,61	./.:.:.:.:.	0/0:6,0:6:15:0,15,158	./.:.:.:.:.	0/0:3,0:3:9:0,9,89	./.:.:.:.:.	0/0:2,0:2:6:0,6,70	./.:.:.:.:.	0/0:6,0:6:18:0,18,189	0/0:4,0:4:12:0,12,126	0/0:3,0:3:9:0,9,93	0/0:2,0:2:6:0,6,63	0/0:1,0:1:3:0,3,30	./.:.:.:.:.	./.:.:.:.:.	0/0:2,0:2:6:0,6,61	0/0:1,0:1:3:0,3,32	0/0:1,0:1:3:0,3,29	./.:.:.:.:.	./.:.:.:.:.	0/0:3,0:3:9:0,9,95	./.:.:.:.:.	0/0:2,0:2:6:0,6,61	./.:.:.:.:.	0/0:4,0:4:12:0,12,128	0/0:6,0:6:15:0,15,160	0/0:2,0:2:6:0,6,61	./.:.:.:.:.	./.:.:.:.:.	./.:.:.:.:.	./.:.:.:.:.	1/1:0,4:4:12:122,12,0	./.:.:.:.:.	0/0:1,0:1:3:0,3,22	./.:.:.:.:.	0/0:1,0:1:3:0,3,31	0/0:1,0:1:3:0,3,30	./.:.:.:.:.	./.:.:.:.:.	0/0:3,0:3:9:0,9,96	0/0:3,0:3:6:0,6,62	0/0:1,0:1:3:0,3,30	0/0:2,0:2:6:0,6,61	0/0:2,0:2:6:0,6,64	0/0:1,0:1:3:0,3,34	0/0:6,0:6:15:0,15,164	./.:.:.:.:.	./.:.:.:.:.	./.:.:.:.:.	0/0:1,0:1:3:0,3,30	./.:.:.:.:.	0/0:1,0:1:3:0,3,32	./.:.:.:.:.	1/1:0,1:1:3:32,3,0	0/0:2,0:2:6:0,6,60	0/0:1,0:1:3:0,3,32	0/0:2,0:2:6:0,6,66	0/0:2,0:2:6:0,6,63	0/0:3,0:3:9:0,9,92	./.:.:.:.:.	./.:.:.:.:.	0/0:2,0:2:3:0,3,32	0/0:3,0:3:9:0,9,97	0/0:1,0:1:3:0,3,32	0/0:2,0:2:6:0,6,64	0/0:1,0:1:3:0,3,32	0/0:2,0:2:6:0,6,66	0/0:1,0:1:3:0,3,30	./.:.:.:.:.	./.:.:.:.:.	./.:.:.:.:.	0/0:2,0:2:6:0,6,64	0/0:1,0:1:3:0,3,32	0/0:1,0:1:3:0,3,32	0/0:1,0:1:3:0,3,31	0/0:1,0:1:3:0,3,30	1/1:0,2:2:6:61,6,0	0/0:1,0:1:3:0,3,30	0/0:6,0:6:18:0,18,185	0/0:2,0:2:6:0,6,53	./.:.:.:.:.	0/0:1,0:1:3:0,3,31	0/0:1,0:1:3:0,3,32	0/0:3,0:3:9:0,9,89	0/0:3,0:3:9:0,9,97	0/0:2,1:3:6:0,6,61	0/0:3,0:3:9:0,9,95	0/0:1,0:1:3:0,3,33	0/0:4,0:4:12:0,12,124	./.:.:.:.:.	0/0:2,0:2:6:0,6,63	0/0:1,0:1:3:0,3,32	0/0:2,0:2:6:0,6,63	0/0:6,0:6:15:0,15,166	0/0:3,0:3:9:0,9,92	0/0:1,0:3:3:0,3,32	./.:.:.:.:.	./.:.:.:.:.	0/0:2,0:2:3:0,3,45	0/0:2,0:2:3:0,3,45	./.:.:.:.:.	./.:.:.:.:.	0/0:12,0:12:36:0,36,416
chr1	43642620	.	C	A	1270.8	.	AC=20;AF=0.087;AN=230;BaseQRankSum=-5.061;DP=678;Dels=0.00;FS=0.000;HaplotypeScore=0.0934;InbreedingCoeff=0.4140;MLEAC=17;MLEAF=0.074;MQ=59.75;MQ0=0;MQRankSum=1.329;QD=22.29;ReadPosRankSum=0.420	GT:AD:DP:GQ:PL	0/0:53,0:53:99:0,159,1707	0/0:19,0:19:57:0,57,599	0/0:8,0:8:24:0,24,250	0/0:25,0:25:75:0,75,782	0/0:13,0:13:33:0,33,359	0/0:8,0:8:24:0,24,253	0/0:9,0:9:27:0,27,284	0/0:1,0:1:3:0,3,31	./.:.:.:.:.	0/0:9,0:9:27:0,27,283	./.:.:.:.:.	0/0:13,0:13:36:0,36,392	0/0:16,0:16:45:0,45,488	./.:.:.:.:.	0/0:14,0:14:42:0,42,428	0/0:8,0:8:21:0,21,235	1/1:0,15:15:45:435,45,0	./.:.:.:.:.	0/0:9,0:9:27:0,27,287	0/0:2,0:2:6:0,6,61	./.:.:.:.:.	0/0:17,0:17:48:0,48,517	0/0:14,0:14:42:0,42,442	0/0:19,0:19:57:0,57,581	0/0:1,0:1:3:0,3,33	0/0:6,0:6:18:0,18,189	0/0:11,0:11:33:0,33,349	./.:.:.:.:.	1/1:0,1:1:3:33,3,0	0/0:7,0:7:18:0,18,200	1/1:0,1:1:3:31,3,0	./.:.:.:.:.	1/1:0,9:9:27:263,27,0	1/1:0,1:1:3:34,3,0	0/0:10,0:10:30:0,30,315	0/0:2,0:2:6:0,6,65	0/0:12,0:12:36:0,36,384	0/0:11,0:11:33:0,33,337	0/1:2,8:10:31:199,0,31	./.:.:.:.:.	0/0:1,0:1:3:0,3,35	0/0:9,0:9:27:0,27,284	0/0:9,0:9:27:0,27,286	0/0:7,0:7:21:0,21,221	0/0:15,0:15:42:0,42,458	0/0:10,0:10:27:0,27,296	0/0:10,0:10:27:0,27,297	0/0:1,0:1:3:0,3,33	0/0:1,0:1:3:0,3,33	0/0:2,0:2:6:0,6,63	0/0:1,0:1:3:0,3,31	0/0:2,0:2:6:0,6,63	0/0:5,0:5:15:0,15,158	0/0:3,0:3:9:0,9,95	0/0:5,0:5:15:0,15,160	./.:.:.:.:.	0/0:1,0:1:3:0,3,32	0/0:4,0:4:12:0,12,126	0/0:3,0:3:9:0,9,95	0/0:3,0:3:9:0,9,95	./.:.:.:.:.	0/0:2,0:2:6:0,6,60	1/1:0,7:7:21:205,21,0	0/0:2,0:2:6:0,6,63	0/0:5,0:5:15:0,15,158	0/0:3,0:3:9:0,9,93	0/0:3,0:3:9:0,9,95	0/0:3,0:3:9:0,9,96	1/1:0,1:1:3:30,3,0	./.:.:.:.:.	0/0:3,0:3:9:0,9,95	0/0:2,0:2:6:0,6,63	0/0:3,0:3:9:0,9,92	0/0:4,0:4:12:0,12,127	./.:.:.:.:.	0/0:1,0:1:3:0,3,32	0/0:3,0:3:9:0,9,95	0/0:4,0:4:12:0,12,126	0/0:3,0:3:9:0,9,95	0/0:7,0:7:15:0,15,180	0/0:1,0:1:3:0,3,32	0/0:2,0:2:6:0,6,61	0/0:2,0:2:6:0,6,61	0/0:5,0:5:12:0,12,140	./.:.:.:.:.	0/0:3,0:3:9:0,9,100	0/0:2,0:2:6:0,6,63	./.:.:.:.:.	0/0:3,0:3:9:0,9,95	0/1:2,1:3:25:25,0,54	./.:.:.:.:.	0/0:4,0:4:12:0,12,125	0/0:2,0:2:6:0,6,62	0/0:3,0:3:9:0,9,95	0/0:4,0:4:12:0,12,126	0/0:1,0:1:3:0,3,32	./.:.:.:.:.	0/0:1,0:1:3:0,3,34	./.:.:.:.:.	0/0:2,0:2:6:0,6,63	0/0:1,0:1:3:0,3,33	0/0:1,0:1:3:0,3,32	0/0:1,0:1:3:0,3,32	0/0:2,0:2:6:0,6,63	0/0:3,0:3:9:0,9,85	0/0:5,0:5:15:0,15,159	./.:.:.:.:.	0/0:2,0:2:6:0,6,63	0/0:1,0:1:3:0,3,34	0/0:3,0:3:9:0,9,94	0/0:3,0:3:9:0,9,95	0/0:1,0:1:3:0,3,34	0/0:8,0:8:24:0,24,241	1/1:0,4:4:12:117,12,0	0/0:2,0:2:6:0,6,63	0/0:4,0:4:12:0,12,125	1/1:0,5:5:12:135,12,0	0/0:4,0:4:12:0,12,122	0/0:5,0:5:12:0,12,137	0/0:3,0:3:6:0,6,76	0/0:2,0:2:6:0,6,62	0/0:4,0:4:12:0,12,125	0/0:2,0:2:6:0,6,66	0/0:4,0:4:12:0,12,128	0/0:4,0:4:12:0,12,126	0/0:4,0:4:12:0,12,127	0/0:7,0:7:21:0,21,220	0/0:8,0:8:21:0,21,226	./.:.:.:.:.	./.:.:.:.:.	0/0:4,0:4:6:0,6,89	0/0:5,0:5:12:0,12,138	./.:.:.:.:.	0/0:6,0:6:12:0,12,153	0/0:8,0:8:15:0,15,196	./.:.:.:.:.	0/0:22,0:22:66:0,66,762
chr1	43644984	.	C	T	1446.99	.	AC=43;AF=0.197;AN=218;BaseQRankSum=-3.788;DP=466;Dels=0.00;FS=3.361;HaplotypeScore=0.0327;InbreedingCoeff=0.5668;MLEAC=36;MLEAF=0.165;MQ=59.73;MQ0=0;MQRankSum=0.601;QD=22.61;ReadPosRankSum=2.385	GT:AD:DP:GQ:PL	0/0:30,0:30:72:0,72,845	0/0:19,0:19:57:0,57,589	0/0:10,0:10:30:0,30,298	0/0:14,0:14:42:0,42,444	0/0:12,0:12:27:0,27,328	0/0:1,0:1:3:0,3,32	0/0:4,0:4:9:0,9,109	0/0:1,0:1:3:0,3,33	./.:.:.:.:.	0/0:3,0:3:9:0,9,96	./.:.:.:.:.	0/0:3,0:3:9:0,9,92	0/0:6,0:6:18:0,18,187	./.:.:.:.:.	0/0:13,0:13:36:0,36,396	0/0:1,0:1:3:0,3,31	0/0:5,0:5:15:0,15,158	0/0:4,0:4:12:0,12,118	1/1:0,5:5:15:148,15,0	1/1:0,5:5:15:154,15,0	./.:.:.:.:.	1/1:0,1:1:3:30,3,0	1/1:0,7:7:15:178,15,0	0/0:9,0:9:27:0,27,286	0/0:1,0:1:3:0,3,33	0/0:6,0:6:15:0,15,172	0/0:9,0:9:27:0,27,284	0/0:2,0:2:6:0,6,63	./.:.:.:.:.	0/0:4,0:4:9:0,9,106	0/0:1,0:1:3:0,3,34	0/0:2,0:3:6:0,6,67	0/0:6,0:6:15:0,15,173	0/0:3,0:3:9:0,9,98	0/0:8,0:8:24:0,24,252	0/0:1,0:1:3:0,3,32	0/0:15,0:15:36:0,36,426	0/0:4,0:4:9:0,9,109	0/0:6,0:6:18:0,18,194	0/0:1,0:1:3:0,3,35	0/0:4,0:4:12:0,12,126	0/0:5,0:5:15:0,15,154	0/0:11,0:11:27:0,27,312	0/0:9,0:9:27:0,27,286	0/0:5,0:5:15:0,15,160	0/0:3,0:3:9:0,9,90	0/0:12,0:12:36:0,36,379	0/0:1,0:1:3:0,3,32	./.:.:.:.:.	0/0:1,0:1:3:0,3,31	./.:.:.:.:.	0/0:3,0:3:9:0,9,97	0/0:3,0:3:9:0,9,92	./.:.:.:.:.	./.:.:.:.:.	./.:.:.:.:.	0/0:5,0:5:12:0,12,142	./.:.:.:.:.	0/0:3,0:3:9:0,9,92	0/0:6,0:6:15:0,15,168	0/0:1,0:1:3:0,3,31	0/0:1,0:1:3:0,3,33	0/0:5,0:5:15:0,15,157	./.:.:.:.:.	0/0:2,0:2:6:0,6,67	0/0:4,0:4:9:0,9,111	0/0:1,0:1:3:0,3,32	0/0:4,0:4:12:0,12,119	./.:.:.:.:.	./.:.:.:.:.	1/1:0,1:1:3:31,3,0	0/0:2,0:2:6:0,6,63	1/1:0,4:4:12:126,12,0	1/1:0,5:5:15:161,15,0	1/1:0,4:4:12:122,12,0	0/0:3,0:3:9:0,9,93	1/1:0,1:1:3:32,3,0	./.:.:.:.:.	./.:.:.:.:.	0/0:3,0:3:9:0,9,90	0/0:1,0:1:3:0,3,32	0/0:4,0:4:9:0,9,107	0/0:3,0:3:9:0,9,99	1/1:0,5:5:12:133,12,0	0/0:3,0:3:9:0,9,95	0/0:1,0:1:3:0,3,33	0/0:5,0:5:15:0,15,167	./.:.:.:.:.	0/0:8,0:8:24:0,24,252	0/0:3,0:3:9:0,9,97	0/0:1,0:1:3:0,3,31	0/0:4,0:4:12:0,12,123	0/0:2,0:2:6:0,6,61	0/0:1,0:1:3:0,3,32	0/0:2,0:2:6:0,6,59	0/0:2,0:2:6:0,6,65	./.:.:.:.:.	0/0:2,0:2:6:0,6,64	0/0:1,0:1:3:0,3,32	./.:.:.:.:.	0/0:1,0:1:3:0,3,32	0/0:3,0:3:9:0,9,93	./.:.:.:.:.	1/1:0,2:2:6:59,6,0	1/1:0,1:1:3:30,3,0	1/1:0,3:3:9:95,9,0	0/0:3,0:3:9:0,9,100	0/0:5,0:5:12:0,12,136	0/0:2,0:2:6:0,6,67	0/0:4,0:4:12:0,12,126	0/0:3,0:3:9:0,9,89	0/0:2,0:2:6:0,6,67	0/0:2,0:2:6:0,6,62	0/0:2,0:2:6:0,6,64	0/0:5,0:5:15:0,15,162	./.:.:.:.:.	./.:.:.:.:.	0/0:1,0:1:3:0,3,31	1/1:0,3:3:9:92,9,0	1/1:0,1:1:3:30,3,0	0/0:3,0:3:9:0,9,92	0/1:3,1:4:20:20,0,83	1/1:0,2:2:6:59,6,0	1/1:0,1:1:3:31,3,0	1/1:0,2:2:6:60,6,0	1/1:0,1:1:3:32,3,0	1/1:0,1:1:3:30,3,0	0/0:6,0:6:18:0,18,189	1/1:0,5:5:15:149,15,0	0/0:2,0:2:3:0,3,45	./.:.:.:.:.	./.:.:.:.:.	./.:.:.:.:.	./.:.:.:.:.	./.:.:.:.:.	./.:.:.:.:.	0/0:13,0:13:39:0,39,443
chr1	43645019	.	G	A	299.64	.	AC=14;AF=0.071;AN=196;BaseQRankSum=-1.571;DP=263;Dels=0.00;FS=0.973;HaplotypeScore=0.0102;InbreedingCoeff=0.1644;MLEAC=12;MLEAF=0.061;MQ=59.61;MQ0=0;MQRankSum=0.927;QD=16.65;ReadPosRankSum=0.040	GT:AD:DP:GQ:PL	0/0:16,0:16:33:0,33,418	0/0:19,0:19:57:0,57,596	0/0:3,0:3:9:0,9,95	0/0:5,0:5:15:0,15,146	0/0:4,0:4:12:0,12,123	1/1:0,1:1:3:29,3,0	./.:.:.:.:.	0/0:1,0:1:3:0,3,31	./.:.:.:.:.	1/1:0,5:5:15:143,15,0	./.:.:.:.:.	0/0:2,0:2:6:0,6,63	0/0:3,0:3:9:0,9,96	./.:.:.:.:.	0/0:7,0:7:21:0,21,223	./.:.:.:.:.	0/0:2,0:2:6:0,6,61	0/0:2,0:2:6:0,6,63	0/0:4,0:4:12:0,12,126	0/0:1,0:1:3:0,3,30	./.:.:.:.:.	0/0:1,0:1:3:0,3,31	0/0:1,0:1:3:0,3,31	0/0:2,0:2:6:0,6,63	0/0:1,0:1:3:0,3,32	./.:.:.:.:.	0/0:10,0:10:30:0,30,321	./.:.:.:.:.	0/0:1,0:1:3:0,3,34	0/0:3,0:3:6:0,6,76	0/0:1,0:1:3:0,3,29	0/0:2,0:2:6:0,6,64	0/0:1,0:1:3:0,3,31	0/0:3,0:3:9:0,9,97	0/0:4,0:4:12:0,12,122	./.:.:.:.:.	0/0:4,0:4:12:0,12,124	./.:.:.:.:.	0/0:1,0:1:3:0,3,31	0/0:1,0:1:3:0,3,32	0/1:1,1:2:24:24,0,24	0/0:3,0:3:9:0,9,92	0/0:5,0:5:15:0,15,154	0/0:3,0:3:9:0,9,95	0/0:1,0:1:3:0,3,30	0/0:3,0:3:9:0,9,94	0/0:10,0:10:30:0,30,308	./.:.:.:.:.	0/0:1,0:1:3:0,3,31	0/0:1,0:1:3:0,3,32	0/0:2,0:2:6:0,6,63	0/0:1,0:1:3:0,3,31	1/1:0,1:1:3:29,3,0	./.:.:.:.:.	./.:.:.:.:.	./.:.:.:.:.	0/0:4,0:4:12:0,12,124	0/0:1,0:1:3:0,3,32	0/0:1,0:1:3:0,3,35	0/0:2,0:2:6:0,6,61	0/0:3,0:3:9:0,9,92	./.:.:.:.:.	0/0:4,0:4:12:0,12,122	./.:.:.:.:.	0/0:4,0:4:12:0,12,122	./.:.:.:.:.	./.:.:.:.:.	./.:.:.:.:.	0/0:2,0:2:3:0,3,45	./.:.:.:.:.	0/0:1,0:1:3:0,3,32	1/1:0,3:3:9:88,9,0	0/0:1,0:1:3:0,3,31	0/0:2,0:2:6:0,6,62	0/0:4,0:4:12:0,12,124	0/0:1,0:1:3:0,3,32	0/0:1,0:1:3:0,3,32	./.:.:.:.:.	./.:.:.:.:.	0/0:3,0:3:9:0,9,93	0/0:1,0:1:3:0,3,31	0/0:1,0:1:3:0,3,32	0/0:3,0:3:9:0,9,98	0/0:1,0:1:3:0,3,35	0/1:1,1:2:26:26,0,26	./.:.:.:.:.	0/0:2,0:2:6:0,6,63	./.:.:.:.:.	0/0:1,0:1:3:0,3,31	./.:.:.:.:.	0/0:1,0:1:3:0,3,31	0/0:3,0:3:9:0,9,93	0/0:1,0:1:3:0,3,31	0/0:1,0:1:3:0,3,31	0/0:1,0:1:3:0,3,31	0/0:2,0:2:6:0,6,66	0/0:1,0:1:3:0,3,33	0/0:1,0:1:3:0,3,33	0/0:1,0:1:3:0,3,31	0/0:1,0:1:3:0,3,31	./.:.:.:.:.	0/0:2,0:2:6:0,6,62	./.:.:.:.:.	0/0:1,0:1:3:0,3,32	./.:.:.:.:.	0/0:3,0:3:9:0,9,94	0/0:1,0:1:3:0,3,32	0/0:2,0:2:6:0,6,59	1/1:0,2:2:6:59,6,0	0/0:3,0:3:9:0,9,90	0/0:2,0:2:6:0,6,61	1/1:0,2:2:6:59,6,0	0/0:1,0:1:3:0,3,34	0/0:2,0:2:6:0,6,61	0/0:3,0:3:9:0,9,97	./.:.:.:.:.	0/0:2,0:2:6:0,6,67	0/0:1,0:1:3:0,3,31	0/0:2,0:2:6:0,6,61	./.:.:.:.:.	0/0:2,0:2:6:0,6,61	./.:.:.:.:.	0/0:2,0:2:6:0,6,61	0/0:2,0:2:6:0,6,61	./.:.:.:.:.	./.:.:.:.:.	0/0:1,0:1:3:0,3,31	0/0:5,0:5:15:0,15,162	0/0:3,0:3:9:0,9,94	0/0:2,0:2:3:0,3,45	./.:.:.:.:.	./.:.:.:.:.	./.:.:.:.:.	./.:.:.:.:.	./.:.:.:.:.	./.:.:.:.:.	0/0:12,0:12:36:0,36,411
chr1	43645513	.	C	T	820.07	.	AC=22;AF=0.089;AN=248;BaseQRankSum=0.497;DP=588;Dels=0.00;FS=6.527;HaplotypeScore=0.0197;InbreedingCoeff=0.4168;MLEAC=16;MLEAF=0.065;MQ=59.86;MQ0=0;MQRankSum=-0.093;QD=24.12;ReadPosRankSum=-0.059	GT:AD:DP:GQ:PL	0/0:29,0:29:87:0,87,915	0/0:16,0:16:42:0,42,474	0/0:7,0:7:21:0,21,226	0/0:25,0:25:60:0,60,694	0/0:8,0:8:24:0,24,254	0/0:6,0:6:18:0,18,185	0/0:5,0:5:15:0,15,151	0/0:1,0:1:3:0,3,30	0/0:3,0:3:9:0,9,92	0/0:12,0:12:36:0,36,373	./.:.:.:.:.	0/0:5,0:5:15:0,15,162	0/0:12,0:12:33:0,33,360	0/0:1,0:1:3:0,3,33	0/0:8,0:8:24:0,24,248	0/0:5,0:5:15:0,15,159	0/0:8,0:8:24:0,24,249	0/0:1,0:1:3:0,3,32	0/0:1,0:1:3:0,3,32	./.:.:.:.:.	./.:.:.:.:.	0/0:3,0:3:9:0,9,92	0/0:8,0:8:24:0,24,252	0/0:19,0:19:57:0,57,599	./.:.:.:.:.	0/0:13,0:13:36:0,36,384	1/1:0,12:12:36:377,36,0	./.:.:.:.:.	0/0:1,0:1:3:0,3,30	0/0:6,0:6:15:0,15,165	./.:.:.:.:.	0/0:1,0:1:3:0,3,30	0/0:6,0:6:15:0,15,170	0/0:3,0:3:9:0,9,97	0/0:20,0:20:60:0,60,610	1/1:0,1:1:3:32,3,0	0/0:14,0:14:42:0,42,440	0/0:3,0:3:9:0,9,95	0/0:9,0:9:24:0,24,263	./.:.:.:.:.	0/0:1,0:1:3:0,3,32	0/0:6,0:6:18:0,18,189	0/0:10,0:10:30:0,30,310	0/0:8,0:8:24:0,24,248	0/0:8,0:8:21:0,21,216	0/0:7,0:7:21:0,21,216	0/0:6,0:6:18:0,18,196	0/0:1,0:1:3:0,3,35	0/0:2,0:2:6:0,6,65	0/0:6,0:6:18:0,18,189	0/0:1,0:1:3:0,3,31	0/0:4,0:4:12:0,12,129	0/0:2,0:2:6:0,6,62	0/0:1,0:1:3:0,3,34	0/0:1,0:1:3:0,3,32	0/0:1,0:1:3:0,3,30	0/0:2,0:2:6:0,6,63	0/0:2,0:2:6:0,6,63	0/0:2,0:2:6:0,6,63	0/0:4,0:4:12:0,12,128	0/0:4,0:4:12:0,12,124	0/0:4,0:4:9:0,9,107	0/0:1,0:1:3:0,3,32	1/1:0,3:3:9:96,9,0	1/1:0,4:4:12:117,12,0	0/0:8,0:8:24:0,24,247	0/0:2,0:2:6:0,6,61	0/0:2,0:2:6:0,6,65	0/0:1,0:1:3:0,3,31	./.:.:.:.:.	0/0:1,0:1:3:0,3,32	0/0:1,0:1:3:0,3,32	0/0:1,0:1:3:0,3,32	0/0:2,0:2:6:0,6,59	0/0:4,0:4:12:0,12,122	0/0:1,0:1:3:0,3,31	0/0:4,0:4:12:0,12,128	0/0:2,0:2:6:0,6,68	0/0:2,0:2:6:0,6,61	0/0:4,0:4:12:0,12,121	0/0:1,0:1:3:0,3,33	./.:.:.:.:.	0/0:3,0:3:9:0,9,95	0/0:4,0:4:12:0,12,126	0/0:8,0:8:21:0,21,225	1/1:0,3:3:9:98,9,0	0/0:1,0:1:3:0,3,31	0/0:3,0:3:9:0,9,92	0/0:4,0:4:12:0,12,125	0/0:4,0:4:12:0,12,123	0/0:3,0:3:9:0,9,93	1/1:0,1:1:3:29,3,0	0/0:5,0:5:15:0,15,156	0/0:1,0:1:3:0,3,27	0/0:4,0:4:12:0,12,125	1/1:0,3:3:9:91,9,0	0/0:3,0:3:9:0,9,92	1/1:0,1:1:3:30,3,0	0/0:2,0:2:6:0,6,59	1/1:0,2:2:6:63,6,0	1/1:0,2:2:6:60,6,0	./.:.:.:.:.	0/0:3,0:3:9:0,9,97	0/0:3,0:3:6:0,6,76	0/0:2,0:2:6:0,6,56	0/0:7,0:7:21:0,21,216	0/0:3,0:3:9:0,9,83	0/0:4,0:4:12:0,12,126	0/0:4,0:4:12:0,12,132	1/1:0,2:2:6:65,6,0	0/0:7,0:7:18:0,18,200	0/0:4,0:4:12:0,12,136	0/0:5,0:5:15:0,15,155	0/0:3,0:3:9:0,9,95	0/0:4,0:4:9:0,9,106	0/0:1,0:1:3:0,3,32	./.:.:.:.:.	0/0:1,0:1:3:0,3,31	0/0:1,0:1:3:0,3,30	0/0:4,0:4:12:0,12,121	0/0:5,0:5:15:0,15,162	0/0:1,0:1:3:0,3,32	0/0:5,0:5:15:0,15,158	0/0:2,0:2:6:0,6,65	0/0:6,0:6:18:0,18,186	0/0:1,0:1:3:0,3,31	0/0:6,0:6:12:0,12,154	0/0:2,0:2:6:0,6,65	0/0:2,0:2:6:0,6,63	0/0:4,0:4:6:0,6,89	./.:.:.:.:.	./.:.:.:.:.	0/0:2,0:2:3:0,3,45	0/0:2,0:2:3:0,3,45	0/0:2,0:2:3:0,3,45	0/0:5,0:5:12:0,12,135	0/0:29,0:29:87:0,87,987
chr1	43646356	.	C	T	3104.65	.	AC=42;AF=0.163;AN=258;BaseQRankSum=1.591;DP=838;Dels=0.00;FS=9.573;HaplotypeScore=0.0793;InbreedingCoeff=0.6380;MLEAC=38;MLEAF=0.147;MQ=59.90;MQ0=0;MQRankSum=0.880;QD=26.54;ReadPosRankSum=0.230	GT:AD:DP:GQ:PL	0/0:56,0:56:99:0,168,1735	1/1:0,22:22:63:666,63,0	0/0:10,0:10:30:0,30,302	0/0:39,0:39:99:0,117,1160	0/0:16,0:16:48:0,48,489	0/0:14,0:14:39:0,39,415	0/0:17,0:17:48:0,48,493	0/0:2,0:2:6:0,6,57	0/0:2,0:2:6:0,6,63	0/0:21,0:21:63:0,63,634	0/0:1,0:1:3:0,3,32	0/0:18,0:18:51:0,51,529	0/0:7,0:7:21:0,21,221	0/0:4,0:4:12:0,12,126	0/0:25,0:25:72:0,72,766	0/0:22,0:22:66:0,66,640	0/0:17,0:17:45:0,45,500	0/0:1,0:1:3:0,3,31	1/1:0,11:11:30:322,30,0	./.:.:.:.:.	0/0:1,0:1:3:0,3,32	1/1:0,6:6:15:164,15,0	1/1:0,13:13:39:393,39,0	0/0:18,0:18:51:0,51,532	./.:.:.:.:.	0/0:17,0:17:42:0,42,470	0/0:5,0:5:15:0,15,152	0/0:2,0:2:6:0,6,67	0/0:1,0:1:3:0,3,32	0/0:18,0:18:48:0,48,517	0/0:3,0:3:9:0,9,97	0/0:4,0:4:12:0,12,115	0/0:13,0:13:33:0,33,361	0/0:2,0:2:6:0,6,62	0/0:12,0:12:36:0,36,358	0/0:1,0:1:3:0,3,32	0/0:22,0:22:66:0,66,661	0/0:11,0:11:30:0,30,333	0/0:7,0:7:21:0,21,214	0/0:1,0:1:3:0,3,32	0/0:2,0:2:6:0,6,68	0/0:14,0:14:36:0,36,385	0/0:6,0:6:18:0,18,184	0/0:12,0:12:30:0,30,338	0/0:14,0:14:42:0,42,432	0/0:15,0:15:36:0,36,411	0/0:8,0:8:21:0,21,234	0/0:1,0:1:3:0,3,32	0/0:1,0:1:3:0,3,32	0/0:1,0:1:3:0,3,29	0/0:2,0:2:6:0,6,61	0/0:5,0:5:12:0,12,135	0/0:2,0:2:6:0,6,59	0/0:5,0:5:15:0,15,149	0/0:5,0:5:15:0,15,155	0/0:5,0:5:15:0,15,152	0/0:3,0:3:9:0,9,90	0/0:6,0:6:18:0,18,178	0/0:3,0:3:9:0,9,92	0/0:6,0:6:18:0,18,181	0/0:3,0:3:9:0,9,91	0/0:4,0:4:12:0,12,123	0/0:4,0:4:12:0,12,118	0/0:4,0:4:12:0,12,118	0/0:3,0:3:9:0,9,93	./.:.:.:.:.	0/0:1,0:1:3:0,3,31	0/0:5,0:5:15:0,15,151	0/0:5,0:5:15:0,15,148	0/0:2,0:2:6:0,6,63	1/1:0,2:2:6:60,6,0	0/0:6,0:6:18:0,18,178	1/1:0,2:2:6:65,6,0	1/1:0,3:3:9:89,9,0	1/1:0,4:4:12:124,12,0	0/0:2,0:2:6:0,6,62	1/1:0,5:5:12:141,12,0	0/0:5,0:5:15:0,15,156	0/0:1,0:1:3:0,3,31	0/0:2,0:2:6:0,6,54	0/0:8,0:8:24:0,24,250	0/0:1,0:1:3:0,3,31	0/0:4,0:4:12:0,12,122	1/1:0,2:2:6:63,6,0	0/0:4,0:4:12:0,12,126	0/0:3,0:3:9:0,9,95	0/0:7,0:7:21:0,21,211	0/0:6,0:6:18:0,18,178	0/0:9,0:9:27:0,27,280	0/0:2,0:2:6:0,6,60	0/0:2,0:2:6:0,6,60	0/0:2,0:2:6:0,6,61	./.:.:.:.:.	0/0:2,0:2:6:0,6,59	0/0:1,0:1:3:0,3,31	0/0:2,0:2:6:0,6,59	0/0:3,0:3:9:0,9,89	0/0:6,0:6:15:0,15,173	0/0:1,0:1:3:0,3,30	0/0:1,0:1:3:0,3,31	0/0:4,0:4:12:0,12,120	0/0:4,0:4:9:0,9,107	0/0:2,0:2:6:0,6,59	1/1:0,2:2:6:65,6,0	1/1:0,2:2:6:62,6,0	1/1:0,4:4:9:109,9,0	0/0:5,0:5:15:0,15,151	0/0:3,0:3:9:0,9,95	./.:.:.:.:.	0/0:2,0:2:6:0,6,64	0/0:4,0:4:12:0,12,129	./.:.:.:.:.	0/0:5,0:5:15:0,15,155	0/0:5,0:5:15:0,15,149	0/0:5,0:5:12:0,12,141	0/0:1,0:1:3:0,3,27	0/0:1,0:1:3:0,3,29	0/0:1,0:1:3:0,3,32	1/1:0,2:2:6:64,6,0	1/1:0,3:3:9:95,9,0	0/0:2,0:2:3:0,3,45	0/0:3,0:3:9:0,9,86	1/1:0,9:9:24:261,24,0	1/1:0,5:5:15:148,15,0	1/1:0,2:2:6:61,6,0	1/1:0,7:7:21:218,21,0	1/1:0,9:9:27:287,27,0	0/0:3,0:3:9:0,9,94	1/1:0,2:2:6:64,6,0	0/0:6,0:6:15:0,15,169	0/0:2,0:2:3:0,3,45	./.:.:.:.:.	0/0:2,0:2:3:0,3,45	0/0:4,0:4:6:0,6,89	0/0:4,0:4:9:0,9,106	./.:.:.:.:.	0/0:16,0:16:48:0,48,541
chr1	43647977	.	G	T	2792.34	.	AC=23;AF=0.089;AN=258;BaseQRankSum=3.963;DP=985;Dels=0.00;FS=3.977;HaplotypeScore=0.2060;InbreedingCoeff=0.5208;MLEAC=20;MLEAF=0.078;MQ=59.44;MQ0=1;MQRankSum=-0.320;QD=26.34;ReadPosRankSum=-1.177	GT:AD:DP:GQ:PL	0/0:84,0:84:99:0,253,2583	0/0:22,0:23:60:0,60,638	0/0:13,0:13:33:0,33,346	0/0:32,0:32:96:0,96,982	0/0:28,0:28:81:0,81,846	0/0:10,0:10:30:0,30,301	0/0:8,0:8:24:0,24,229	0/0:2,0:2:3:0,3,35	0/0:1,0:1:3:0,3,32	0/0:14,0:14:42:0,42,428	0/0:4,0:4:12:0,12,126	1/1:0,20:20:60:612,60,0	0/0:25,0:25:66:0,66,716	./.:.:.:.:.	0/0:21,0:21:60:0,60,625	0/0:15,0:15:36:0,36,406	0/0:18,0:18:45:0,45,494	0/0:1,0:1:3:0,3,32	0/0:4,0:4:12:0,12,118	0/0:4,0:4:9:0,9,104	0/0:8,0:8:24:0,24,249	0/0:14,0:14:33:0,33,377	0/0:21,0:21:63:0,63,628	1/1:0,22:22:57:640,57,0	0/0:1,0:1:3:0,3,29	0/0:19,0:19:54:0,54,567	0/0:10,0:10:27:0,27,292	0/0:1,0:1:3:0,3,32	0/0:4,0:4:12:0,12,121	0/0:16,0:16:39:0,39,435	0/0:3,0:3:9:0,9,96	0/0:5,0:5:15:0,15,148	0/0:21,0:21:63:0,63,635	0/0:3,0:3:9:0,9,91	0/0:12,0:12:36:0,36,363	0/0:6,0:6:18:0,18,195	0/0:26,0:26:66:0,66,729	0/0:3,0:3:9:0,9,94	0/0:15,0:15:42:0,42,440	0/0:2,0:2:6:0,6,63	0/0:5,0:5:15:0,15,151	0/0:11,0:11:33:0,33,346	0/0:18,0:18:54:0,54,579	1/1:0,16:16:45:488,45,0	1/1:0,19:19:48:528,48,0	0/0:16,0:16:36:0,36,421	0/0:12,0:12:33:0,33,336	0/0:5,0:5:15:0,15,153	./.:.:.:.:.	0/0:4,0:4:12:0,12,116	0/0:2,0:2:6:0,6,59	0/0:1,0:1:3:0,3,31	0/0:2,0:2:6:0,6,63	0/0:5,0:5:15:0,15,149	0/1:1,1:2:20:26,0,20	0/0:2,0:2:6:0,6,63	1/1:0,3:3:6:78,6,0	1/1:0,6:6:18:193,18,0	0/0:2,0:2:6:0,6,66	1/1:0,2:2:6:64,6,0	0/0:1,0:1:3:0,3,32	./.:.:.:.:.	0/0:7,0:7:18:0,18,197	0/0:6,0:6:18:0,18,177	0/0:6,0:6:15:0,15,165	0/0:4,0:4:12:0,12,126	0/0:3,0:3:9:0,9,93	0/0:2,0:2:3:0,3,45	0/0:3,0:3:9:0,9,95	./.:.:.:.:.	0/0:2,0:2:6:0,6,61	0/0:3,0:3:9:0,9,96	0/0:1,0:1:3:0,3,31	0/0:1,0:1:3:0,3,29	./.:.:.:.:.	1/1:0,2:2:6:64,6,0	0/0:4,0:4:12:0,12,126	0/0:2,0:2:6:0,6,59	0/0:2,0:2:6:0,6,59	0/0:8,0:8:18:0,18,213	0/0:2,0:2:6:0,6,59	0/0:3,0:3:9:0,9,92	0/0:2,0:2:6:0,6,63	0/0:2,0:2:6:0,6,62	0/0:5,0:5:15:0,15,157	0/0:6,0:6:18:0,18,182	0/0:3,0:4:9:0,9,92	0/0:5,0:5:15:0,15,148	0/0:1,0:1:3:0,3,30	0/0:4,0:4:12:0,12,120	0/0:4,0:4:12:0,12,120	0/0:3,0:3:6:0,6,76	0/0:3,0:3:9:0,9,90	0/0:5,0:5:15:0,15,159	0/0:4,0:4:12:0,12,128	0/0:4,0:4:12:0,12,120	./.:.:.:.:.	0/0:2,0:2:6:0,6,59	0/0:1,0:1:3:0,3,30	0/0:2,0:2:6:0,6,67	0/0:9,0:9:27:0,27,281	0/0:4,0:4:12:0,12,120	0/0:1,0:1:3:0,3,31	0/0:5,0:5:15:0,15,146	0/0:4,0:4:12:0,12,128	0/0:8,0:8:18:0,18,218	0/0:3,0:3:9:0,9,93	0/0:11,0:11:33:0,33,351	0/0:1,0:1:3:0,3,32	0/0:1,0:1:3:0,3,34	0/0:8,0:8:24:0,24,232	0/0:1,0:1:3:0,3,33	0/0:13,0:13:39:0,39,377	0/0:6,0:6:15:0,15,164	0/0:4,0:4:12:0,12,122	0/0:3,0:3:9:0,9,92	0/0:1,0:1:3:0,3,31	0/0:3,0:3:9:0,9,96	0/0:4,0:4:12:0,12,121	./.:.:.:.:.	1/1:0,5:5:15:157,15,0	1/1:0,6:6:18:195,18,0	0/0:9,0:9:27:0,27,272	0/0:3,0:3:9:0,9,91	0/0:8,0:8:24:0,24,240	0/0:3,0:3:9:0,9,91	0/0:3,0:3:9:0,9,90	1/1:0,3:3:9:91,9,0	0/0:5,0:5:15:0,15,160	0/0:6,0:6:9:0,9,134	0/0:4,0:4:6:0,6,89	0/0:4,0:4:6:0,6,89	0/0:4,0:4:6:0,6,89	0/0:5,0:5:9:0,9,119	0/0:2,0:2:3:0,3,45	./.:.:.:.:.	0/0:32,0:32:96:0,96,1024
chr1	43648103	.	C	T	1371.03	.	AC=16;AF=0.061;AN=264;BaseQRankSum=-6.730;DP=1158;Dels=0.00;FS=1.111;HaplotypeScore=0.0701;InbreedingCoeff=0.3564;MLEAC=13;MLEAF=0.049;MQ=59.38;MQ0=0;MQRankSum=-0.298;QD=20.46;ReadPosRankSum=0.844	GT:AD:DP:GQ:PL	0/0:88,0:88:99:0,265,2843	0/0:21,0:21:57:0,57,634	0/0:15,0:15:45:0,45,489	0/0:56,0:56:99:0,168,1765	0/0:14,0:14:42:0,42,429	1/1:0,14:14:39:408,39,0	0/0:15,0:15:45:0,45,470	0/0:4,0:4:12:0,12,141	0/0:5,0:5:15:0,15,159	1/1:0,27:27:72:779,72,0	1/1:0,1:1:3:30,3,0	0/0:22,0:22:66:0,66,690	0/0:18,0:18:48:0,48,546	0/0:1,0:1:3:0,3,32	0/0:25,0:25:75:0,75,806	0/0:17,0:18:42:0,42,459	0/0:19,0:19:51:0,51,568	0/0:6,0:6:18:0,18,189	0/0:11,0:11:27:0,27,308	0/0:7,0:7:18:0,18,206	0/0:3,0:3:9:0,9,100	0/0:17,0:17:51:0,51,532	0/0:15,0:15:45:0,45,477	0/0:31,0:31:87:0,87,951	0/0:3,0:3:9:0,9,88	0/0:20,0:20:51:0,51,573	0/0:8,0:8:21:0,21,243	0/0:4,0:4:12:0,12,132	./.:.:.:.:.	0/0:37,0:37:93:0,93,1069	0/0:7,0:7:21:0,21,228	0/0:5,0:5:15:0,15,151	0/0:21,0:21:54:0,54,608	0/0:4,0:4:12:0,12,132	0/0:14,0:14:39:0,39,429	0/1:5,1:6:13:13,0,150	0/0:22,0:22:63:0,63,681	0/0:8,0:8:18:0,18,218	0/0:13,0:13:39:0,39,420	1/1:0,3:3:9:92,9,0	0/0:3,0:3:9:0,9,99	0/0:25,0:25:66:0,66,743	0/0:18,0:18:54:0,54,584	0/0:21,0:21:54:0,54,618	0/0:29,0:29:72:0,72,836	0/0:29,0:29:72:0,72,833	0/0:12,0:12:36:0,36,385	0/0:3,0:3:9:0,9,98	0/0:2,0:2:6:0,6,65	0/0:4,0:4:12:0,12,130	0/0:2,0:2:6:0,6,65	0/0:1,0:1:3:0,3,33	0/1:2,1:3:25:25,0,39	0/0:2,0:2:6:0,6,62	0/0:5,0:5:15:0,15,162	./.:.:.:.:.	0/0:6,0:6:18:0,18,193	0/0:4,0:4:9:0,9,110	0/0:1,0:1:3:0,3,32	0/0:7,0:7:21:0,21,227	0/0:3,0:3:9:0,9,98	0/0:3,0:3:6:0,6,77	0/0:10,0:10:30:0,30,306	0/0:10,0:10:30:0,30,319	0/0:2,0:3:6:0,6,65	0/0:5,0:5:15:0,15,158	0/0:6,0:6:18:0,18,196	0/0:4,0:4:12:0,12,128	0/0:1,0:1:3:0,3,32	1/1:0,2:2:6:63,6,0	0/0:1,0:1:3:0,3,32	1/1:0,5:5:12:135,12,0	0/0:2,0:2:6:0,6,65	0/0:5,0:5:15:0,15,160	0/0:8,0:8:24:0,24,246	0/0:6,0:6:18:0,18,192	0/0:6,0:6:15:0,15,176	0/0:7,0:7:21:0,21,227	0/0:1,0:1:3:0,3,32	0/0:3,0:3:9:0,9,95	0/0:8,0:8:24:0,24,264	0/0:1,0:1:3:0,3,30	0/0:3,0:3:9:0,9,100	0/0:10,0:10:30:0,30,319	0/0:2,0:2:6:0,6,63	0/0:6,0:6:18:0,18,186	0/0:5,0:5:15:0,15,158	0/0:5,0:5:15:0,15,166	0/0:2,0:2:6:0,6,63	0/0:5,0:5:15:0,15,160	0/0:2,0:2:6:0,6,62	0/0:3,0:3:9:0,9,92	0/0:3,0:3:9:0,9,93	0/0:5,0:5:15:0,15,157	0/0:4,0:4:12:0,12,126	0/0:4,0:4:12:0,12,124	./.:.:.:.:.	0/0:2,0:2:6:0,6,63	0/0:1,0:1:3:0,3,32	0/0:2,0:2:6:0,6,65	0/0:5,0:5:15:0,15,155	0/0:1,0:1:3:0,3,32	0/0:3,0:3:9:0,9,97	0/0:8,0:8:24:0,24,252	0/0:5,0:5:15:0,15,160	0/0:11,0:11:33:0,33,348	0/0:2,0:2:6:0,6,63	0/0:10,0:10:27:0,27,299	0/1:2,1:3:22:22,0,54	0/0:2,0:2:6:0,6,62	0/0:5,0:5:15:0,15,157	0/1:2,1:3:23:23,0,56	0/0:9,0:9:27:0,27,282	0/0:4,0:4:12:0,12,122	0/0:4,0:4:12:0,12,130	0/0:8,0:8:24:0,24,255	0/0:6,0:6:12:0,12,153	0/0:6,0:6:15:0,15,170	0/0:6,0:6:18:0,18,189	0/0:2,0:2:6:0,6,62	0/0:4,0:4:12:0,12,126	0/0:10,0:10:27:0,27,298	0/0:7,0:7:18:0,18,203	0/0:3,0:3:9:0,9,95	0/0:6,0:6:18:0,18,189	0/0:4,0:4:12:0,12,131	0/0:6,0:6:18:0,18,189	0/0:1,0:1:3:0,3,32	0/0:4,0:4:12:0,12,125	0/0:4,0:4:6:0,6,89	./.:.:.:.:.	0/0:2,0:2:3:0,3,32	0/0:4,0:4:9:0,9,108	0/0:3,0:3:6:0,6,71	./.:.:.:.:.	0/0:2,0:2:3:0,3,45	0/0:26,0:26:78:0,78,901
chr1	43648661	.	G	A	1616.15	.	AC=28;AF=0.109;AN=256;BaseQRankSum=-2.630;DP=864;Dels=0.00;FS=5.107;HaplotypeScore=0.1443;InbreedingCoeff=0.5233;MLEAC=21;MLEAF=0.082;MQ=59.39;MQ0=0;MQRankSum=-0.046;QD=20.72;ReadPosRankSum=-1.058	GT:AD:DP:GQ:PL	0/0:38,0:38:99:0,114,1222	0/0:22,0:22:63:0,63,693	0/0:14,0:14:39:0,39,437	0/0:40,0:40:99:0,120,1264	0/0:14,0:14:42:0,42,440	0/0:8,0:8:24:0,24,252	0/0:15,0:15:45:0,45,481	0/0:1,0:1:3:0,3,31	./.:.:.:.:.	0/0:10,0:10:30:0,30,317	./.:.:.:.:.	0/0:19,0:19:48:0,48,542	0/0:15,0:15:42:0,42,462	0/0:2,0:2:6:0,6,61	0/0:12,0:12:36:0,36,388	0/0:17,0:17:48:0,48,506	0/0:16,0:16:39:0,39,446	0/0:5,0:5:15:0,15,162	0/0:12,0:12:33:0,33,365	0/0:3,0:3:9:0,9,97	./.:.:.:.:.	0/0:11,0:12:30:0,30,337	0/0:15,0:15:39:0,39,445	0/0:27,0:27:75:0,75,842	1/1:0,3:3:9:94,9,0	0/0:28,0:28:84:0,84,884	1/1:0,8:8:24:247,24,0	0/0:5,0:5:15:0,15,169	0/0:3,0:3:9:0,9,97	0/0:10,0:10:30:0,30,315	0/1:8,2:10:38:38,0,198	0/0:4,0:5:12:0,12,122	0/0:14,0:14:36:0,36,410	0/0:4,0:4:12:0,12,130	0/0:15,0:15:42:0,42,453	1/1:0,3:3:9:93,9,0	0/0:17,0:17:51:0,51,533	0/0:5,0:5:15:0,15,148	0/0:5,0:5:15:0,15,159	0/0:2,0:2:6:0,6,69	0/0:2,0:2:6:0,6,64	0/0:9,0:9:27:0,27,291	0/0:16,0:16:45:0,45,485	0/0:20,0:20:57:0,57,597	0/0:22,0:22:63:0,63,680	0/0:22,0:22:60:0,60,655	0/0:10,0:10:27:0,27,291	0/0:3,0:3:9:0,9,98	0/0:2,0:2:6:0,6,58	0/0:6,0:6:18:0,18,191	0/0:1,0:1:3:0,3,31	0/0:3,0:3:9:0,9,96	0/0:5,0:5:15:0,15,163	0/0:5,0:5:15:0,15,162	0/0:1,0:1:3:0,3,32	0/0:3,0:3:6:0,6,65	0/0:2,0:2:6:0,6,65	0/0:2,0:2:6:0,6,67	0/0:4,0:4:12:0,12,133	0/0:1,0:1:3:0,3,32	0/0:1,0:1:3:0,3,32	0/0:3,0:3:9:0,9,97	0/0:2,0:2:6:0,6,66	1/1:0,2:2:6:63,6,0	1/1:0,7:7:15:168,15,0	0/0:4,0:4:12:0,12,126	0/0:2,0:2:6:0,6,67	0/0:7,0:7:21:0,21,219	0/0:3,0:3:9:0,9,90	0/0:2,0:2:6:0,6,63	0/0:2,0:2:6:0,6,66	0/0:2,0:2:6:0,6,65	0/0:4,0:4:12:0,12,129	0/0:2,0:2:6:0,6,58	0/0:6,0:6:18:0,18,184	0/0:2,0:2:6:0,6,53	0/0:1,0:1:3:0,3,32	0/0:3,0:3:9:0,9,97	0/0:2,0:2:6:0,6,65	0/0:4,0:4:12:0,12,128	./.:.:.:.:.	./.:.:.:.:.	0/0:3,0:3:9:0,9,89	0/0:1,0:1:3:0,3,32	0/0:1,0:1:3:0,3,32	1/1:0,4:4:12:126,12,0	0/0:5,0:5:12:0,12,138	0/1:1,3:4:20:75,0,20	0/0:4,0:4:12:0,12,134	0/0:3,0:3:9:0,9,97	0/0:2,0:2:6:0,6,60	1/1:0,5:5:9:108,9,0	0/0:2,0:2:6:0,6,63	0/0:1,0:1:3:0,3,34	0/0:1,0:1:3:0,3,32	1/1:0,3:3:9:89,9,0	0/0:9,0:9:27:0,27,284	1/1:0,4:4:12:124,12,0	0/0:2,0:2:6:0,6,59	1/1:0,2:2:6:61,6,0	1/1:0,5:5:15:154,15,0	0/0:5,0:5:15:0,15,157	0/0:5,0:5:15:0,15,144	0/0:3,0:3:6:0,6,78	0/0:1,0:1:3:0,3,23	0/0:6,0:6:18:0,18,187	0/0:2,0:2:6:0,6,61	0/0:1,0:1:3:0,3,31	0/0:4,0:4:12:0,12,122	1/1:0,5:5:15:150,15,0	1/1:0,13:13:39:399,39,0	0/0:4,0:4:12:0,12,127	0/0:7,0:7:18:0,18,202	0/0:1,0:1:3:0,3,32	0/0:2,0:2:6:0,6,65	0/0:1,0:1:3:0,3,33	0/0:5,0:5:15:0,15,158	0/0:5,0:5:15:0,15,162	0/0:1,0:1:3:0,3,29	0/0:3,0:3:6:0,6,65	0/0:3,0:3:9:0,9,97	0/0:4,0:4:12:0,12,126	0/0:7,0:7:21:0,21,228	0/0:5,0:5:15:0,15,149	0/0:6,0:6:15:0,15,172	./.:.:.:.:.	0/0:2,0:2:6:0,6,63	0/0:7,0:7:21:0,21,216	0/0:3,0:3:9:0,9,86	0/0:1,0:1:3:0,3,32	./.:.:.:.:.	0/0:2,0:2:3:0,3,45	./.:.:.:.:.	0/0:7,0:7:12:0,12,124	0/0:2,0:2:3:0,3,44	./.:.:.:.:.	0/0:26,0:26:78:0,78,898
chr1	43649023	.	C	A	429.33	.	AC=11;AF=0.052;AN=210;BaseQRankSum=-0.535;DP=460;Dels=0.00;FS=0.000;HaplotypeScore=0.0462;InbreedingCoeff=0.2400;MLEAC=9;MLEAF=0.043;MQ=59.46;MQ0=4;MQRankSum=-0.349;QD=19.52;ReadPosRankSum=1.932	GT:AD:DP:GQ:PL	0/0:20,0:20:60:0,60,668	0/0:10,0:10:24:0,24,284	0/0:10,1:11:24:0,24,279	0/0:22,0:22:66:0,66,708	0/0:5,0:5:15:0,15,153	0/0:6,0:6:18:0,18,195	1/1:0,4:4:6:89,6,0	./.:.:.:.:.	./.:.:.:.:.	0/0:10,0:10:27:0,27,307	0/0:1,0:1:3:0,3,29	0/0:10,0:10:24:0,24,288	0/0:8,0:8:24:0,24,238	./.:.:.:.:.	1/1:0,4:4:12:126,12,0	0/0:4,0:4:12:0,12,130	0/0:10,0:10:24:0,24,283	./.:.:.:.:.	./.:.:.:.:.	0/0:1,0:1:3:0,3,32	./.:.:.:.:.	0/0:8,0:8:18:0,18,224	0/0:13,0:13:33:0,33,384	0/0:10,0:10:30:0,30,330	0/0:1,0:1:3:0,3,30	0/0:9,0:9:27:0,27,291	0/0:7,0:7:21:0,21,214	./.:.:.:.:.	0/1:2,1:3:21:21,0,54	0/0:9,0:9:21:0,21,253	./.:.:.:.:.	./.:.:.:.:.	0/0:8,0:8:24:0,24,252	./.:.:.:.:.	0/0:6,0:6:12:0,12,154	./.:.:.:.:.	0/0:9,0:9:27:0,27,275	0/0:4,0:4:9:0,9,108	0/0:7,0:7:21:0,21,227	0/0:2,0:2:6:0,6,62	0/0:1,0:1:3:0,3,31	1/1:0,4:4:12:122,12,0	0/0:7,0:7:18:0,18,201	0/0:14,0:14:33:0,33,391	0/0:11,0:11:33:0,33,351	0/0:8,0:8:21:0,21,242	0/0:4,0:4:9:0,9,112	0/0:1,0:1:3:0,3,31	./.:.:.:.:.	0/0:6,0:6:12:0,12,144	./.:.:.:.:.	0/0:3,0:3:9:0,9,100	0/0:9,0:9:24:0,24,277	0/0:2,0:2:6:0,6,65	0/0:3,0:3:9:0,9,95	./.:.:.:.:.	0/0:2,0:2:6:0,6,67	0/0:4,0:4:12:0,12,126	0/0:1,0:1:3:0,3,32	0/0:5,0:5:15:0,15,162	0/0:1,0:1:3:0,3,33	0/0:2,0:2:6:0,6,65	0/0:7,0:7:15:0,15,188	0/0:5,0:5:12:0,12,140	./.:.:.:.:.	1/1:0,6:6:18:189,18,0	1/1:0,1:1:3:33,3,0	0/0:7,0:7:18:0,18,210	0/0:3,0:3:9:0,9,100	./.:.:.:.:.	./.:.:.:.:.	0/0:1,0:1:3:0,3,32	0/0:3,0:3:9:0,9,100	0/0:4,0:4:12:0,12,134	0/0:1,0:1:3:0,3,34	./.:.:.:.:.	0/0:3,0:3:9:0,9,97	./.:.:.:.:.	0/0:2,0:2:6:0,6,67	0/0:2,0:2:6:0,6,65	./.:.:.:.:.	0/0:3,0:3:9:0,9,95	./.:.:.:.:.	0/0:1,0:1:3:0,3,31	./.:.:.:.:.	./.:.:.:.:.	0/0:2,0:2:6:0,6,61	0/0:1,0:1:3:0,3,33	0/0:5,0:5:9:0,9,109	0/0:2,0:2:6:0,6,61	0/0:1,0:1:3:0,3,33	0/0:1,0:1:3:0,3,32	0/0:4,0:4:12:0,12,130	0/0:2,0:2:6:0,6,61	0/0:2,0:2:6:0,6,61	./.:.:.:.:.	0/0:1,0:1:3:0,3,31	0/0:2,0:2:6:0,6,65	./.:.:.:.:.	0/0:1,0:1:3:0,3,32	./.:.:.:.:.	0/0:3,0:3:6:0,6,65	0/0:3,0:3:9:0,9,97	./.:.:.:.:.	./.:.:.:.:.	0/0:2,0:2:6:0,6,65	0/0:1,0:1:3:0,3,30	0/0:2,0:2:6:0,6,63	./.:.:.:.:.	0/0:6,0:6:12:0,12,152	0/0:4,0:4:12:0,12,129	./.:.:.:.:.	0/0:4,0:4:9:0,9,97	0/0:3,0:3:6:0,6,76	0/0:1,0:1:3:0,3,33	0/0:1,0:1:3:0,3,32	0/0:1,0:1:3:0,3,34	0/0:5,0:5:15:0,15,153	0/0:3,0:3:9:0,9,97	0/0:2,0:2:3:0,3,32	0/0:1,0:1:3:0,3,32	0/0:1,0:1:3:0,3,32	0/0:4,0:4:12:0,12,134	0/0:2,0:2:6:0,6,68	./.:.:.:.:.	0/0:1,0:1:3:0,3,31	0/0:3,0:3:6:0,6,76	0/0:3,0:3:9:0,9,98	0/0:3,0:3:3:0,3,45	0/0:2,0:2:3:0,3,45	./.:.:.:.:.	0/0:2,0:2:3:0,3,45	0/0:2,0:2:3:0,3,45	0/0:3,0:3:6:0,6,76	0/0:1,0:2:3:0,3,32	0/0:2,0:2:3:0,3,45	0/0:4,0:4:12:0,12,134
chr1	43649650	.	T	C	1907.73	.	AC=38;AF=0.152;AN=250;BaseQRankSum=-4.289;DP=728;Dels=0.00;FS=6.607;HaplotypeScore=0.0271;InbreedingCoeff=0.5778;MLEAC=30;MLEAF=0.120;MQ=59.68;MQ0=0;MQRankSum=-0.414;QD=24.15;ReadPosRankSum=1.761	GT:AD:DP:GQ:PL	0/0:39,0:39:99:0,117,1230	1/1:0,23:23:69:712,69,0	0/0:10,0:10:30:0,30,313	0/0:32,0:32:96:0,96,989	0/0:9,0:9:27:0,27,289	0/0:10,0:10:30:0,30,312	0/0:6,0:6:18:0,18,187	./.:.:.:.:.	./.:.:.:.:.	0/0:12,0:12:36:0,36,371	0/0:2,0:2:6:0,6,64	0/0:11,0:11:33:0,33,352	0/0:14,0:14:42:0,42,440	0/0:1,0:1:3:0,3,30	0/0:14,0:14:42:0,42,429	0/0:13,0:13:39:0,39,402	0/0:8,0:8:24:0,24,245	./.:.:.:.:.	0/0:4,0:4:9:0,9,105	0/0:3,0:3:9:0,9,88	0/0:1,0:1:3:0,3,32	0/0:6,0:6:18:0,18,187	0/0:14,0:14:39:0,39,424	0/0:29,0:29:87:0,87,887	1/1:0,2:2:6:63,6,0	0/0:17,0:17:51:0,51,527	1/1:0,9:9:27:268,27,0	0/0:3,0:3:9:0,9,98	./.:.:.:.:.	0/0:15,0:15:42:0,42,447	0/0:1,0:1:3:0,3,34	0/0:1,0:1:3:0,3,31	0/0:7,0:7:18:0,18,200	0/0:4,0:4:12:0,12,131	0/0:7,0:7:21:0,21,214	./.:.:.:.:.	0/0:12,0:12:36:0,36,376	0/0:8,0:8:24:0,24,248	0/0:8,0:8:24:0,24,243	0/0:1,0:1:3:0,3,33	0/0:3,0:3:9:0,9,94	0/0:13,0:13:36:0,36,387	0/0:18,0:18:54:0,54,570	0/0:12,0:12:36:0,36,375	0/0:13,0:13:39:0,39,406	0/0:6,0:6:18:0,18,197	0/0:11,0:11:30:0,30,329	0/0:1,0:1:3:0,3,35	0/0:1,0:1:3:0,3,31	0/0:8,0:8:24:0,24,250	./.:.:.:.:.	0/0:2,0:2:3:0,3,45	0/0:4,0:4:12:0,12,125	0/0:4,0:4:12:0,12,122	0/0:3,0:3:9:0,9,96	./.:.:.:.:.	0/0:1,0:1:3:0,3,31	0/0:10,0:10:30:0,30,317	0/0:1,0:1:3:0,3,31	0/0:6,0:6:18:0,18,184	0/0:5,0:5:15:0,15,150	0/0:1,0:1:3:0,3,32	0/0:6,0:6:18:0,18,179	1/1:0,4:4:12:122,12,0	1/1:0,2:2:6:55,6,0	0/0:7,0:7:21:0,21,220	0/0:2,0:2:6:0,6,63	0/0:2,0:2:6:0,6,60	0/0:4,0:4:12:0,12,122	0/0:2,0:2:6:0,6,61	0/0:2,0:2:6:0,6,62	0/0:3,0:3:9:0,9,93	0/0:2,0:2:6:0,6,63	0/0:4,0:5:12:0,12,127	0/0:3,0:3:9:0,9,89	0/0:2,0:2:6:0,6,65	0/0:2,0:2:6:0,6,62	0/0:3,0:3:9:0,9,92	0/0:2,0:2:6:0,6,61	0/0:7,0:7:18:0,18,189	0/0:1,0:1:3:0,3,32	./.:.:.:.:.	0/0:6,0:6:18:0,18,192	0/0:3,0:3:9:0,9,95	0/0:4,0:4:12:0,12,126	1/1:0,2:2:6:63,6,0	0/0:1,0:1:3:0,3,33	1/1:0,2:2:6:58,6,0	0/0:3,0:3:9:0,9,92	0/0:3,0:3:9:0,9,102	0/0:2,0:2:6:0,6,63	1/1:0,2:2:6:59,6,0	0/0:4,0:4:12:0,12,127	0/0:2,0:2:6:0,6,65	0/0:3,0:3:9:0,9,92	1/1:0,1:1:3:32,3,0	./.:.:.:.:.	1/1:0,1:1:3:34,3,0	0/0:3,0:3:9:0,9,95	1/1:0,2:2:6:61,6,0	1/1:0,3:3:9:94,9,0	0/0:2,0:2:6:0,6,62	0/0:2,0:2:6:0,6,61	0/0:1,0:1:3:0,3,33	./.:.:.:.:.	0/0:6,0:6:18:0,18,179	0/0:4,0:4:12:0,12,124	0/0:8,0:8:21:0,21,236	0/0:1,0:1:3:0,3,32	1/1:0,4:4:9:106,9,0	1/1:0,2:2:6:60,6,0	0/0:1,0:1:3:0,3,32	0/0:12,0:12:30:0,30,341	0/0:4,0:4:12:0,12,124	0/0:2,0:2:6:0,6,62	0/0:1,0:1:3:0,3,31	0/0:1,0:1:3:0,3,31	./.:.:.:.:.	0/0:4,0:4:12:0,12,123	0/0:1,0:1:3:0,3,32	0/0:8,0:8:24:0,24,252	0/0:4,0:4:12:0,12,125	0/0:2,0:2:6:0,6,65	0/0:4,0:4:9:0,9,110	0/0:2,0:2:6:0,6,60	0/0:1,0:1:3:0,3,34	0/0:2,0:2:6:0,6,62	0/0:6,0:6:18:0,18,185	0/0:1,0:1:3:0,3,31	1/1:0,3:3:6:74,6,0	./.:.:.:.:.	0/0:2,0:2:3:0,3,45	1/1:0,4:4:9:96,9,0	1/1:0,3:3:9:80,9,0	1/1:0,8:8:12:178,12,0	1/1:0,2:2:3:45,3,0	0/0:33,0:33:99:0,99,1129
chr1	43649806	.	A	G	1336.47	.	AC=25;AF=0.104;AN=240;BaseQRankSum=-1.470;DP=767;Dels=0.00;FS=0.000;HaplotypeScore=0.1184;InbreedingCoeff=0.4145;MLEAC=21;MLEAF=0.088;MQ=58.57;MQ0=2;MQRankSum=0.830;QD=20.25;ReadPosRankSum=-0.725	GT:AD:DP:GQ:PL	0/0:41,0:41:99:0,123,1332	0/0:19,0:19:54:0,54,577	0/0:14,0:14:39:0,39,416	0/0:39,0:39:99:0,114,1185	0/0:16,0:16:42:0,42,460	0/0:11,0:11:21:0,21,272	0/0:6,0:6:15:0,15,169	0/0:1,0:1:3:0,3,32	./.:.:.:.:.	0/0:15,0:15:45:0,45,464	./.:.:.:.:.	0/0:9,0:9:24:0,24,262	0/0:10,0:10:30:0,30,310	./.:.:.:.:.	0/0:12,0:12:36:0,36,370	0/0:10,0:10:30:0,30,310	0/0:15,0:15:39:0,39,430	0/0:1,0:1:3:0,3,32	0/0:4,0:4:12:0,12,122	0/0:5,0:5:15:0,15,146	0/0:3,0:3:9:0,9,100	0/0:10,0:10:27:0,27,288	0/0:10,0:10:30:0,30,306	0/0:19,0:19:54:0,54,573	1/1:0,3:3:9:92,9,0	0/0:18,0:18:54:0,54,556	1/1:2,16:18:3:432,3,0	0/0:3,0:3:9:0,9,92	0/1:2,1:3:23:23,0,54	0/0:14,0:14:42:0,42,427	0/0:2,0:2:6:0,6,63	0/0:7,0:7:21:0,21,222	0/0:7,0:7:21:0,21,214	0/0:7,0:7:21:0,21,226	0/0:11,0:11:33:0,33,332	0/1:1,1:2:26:26,0,28	0/0:20,0:20:57:0,57,604	0/0:3,0:3:9:0,9,95	0/0:11,0:11:30:0,30,320	0/1:2,1:3:23:23,0,54	./.:.:.:.:.	0/0:8,0:8:24:0,24,246	0/0:13,0:13:33:0,33,353	0/0:16,0:16:48:0,48,495	0/0:15,0:15:39:0,39,396	0/0:7,0:7:21:0,21,213	0/0:12,0:12:33:0,33,351	./.:.:.:.:.	0/0:5,0:5:9:0,9,119	0/0:6,0:6:15:0,15,166	./.:.:.:.:.	./.:.:.:.:.	0/0:4,0:4:12:0,12,119	0/0:1,0:1:3:0,3,30	0/0:5,0:5:12:0,12,134	0/0:3,0:3:9:0,9,91	0/0:1,0:1:3:0,3,30	0/0:6,0:6:18:0,18,184	0/0:4,0:4:9:0,9,106	0/0:4,0:4:9:0,9,107	0/0:2,0:2:6:0,6,61	0/0:4,0:4:12:0,12,122	0/0:4,0:4:12:0,12,118	1/1:0,1:1:3:31,3,0	1/1:0,6:6:18:178,18,0	0/0:4,0:4:12:0,12,123	0/0:3,0:3:9:0,9,92	0/0:7,0:7:18:0,18,195	0/0:3,0:3:9:0,9,89	0/0:1,0:1:3:0,3,31	0/0:2,0:2:6:0,6,61	0/0:5,0:5:12:0,12,137	0/0:5,0:5:15:0,15,153	0/0:3,0:3:9:0,9,92	0/0:4,0:4:12:0,12,120	./.:.:.:.:.	0/0:1,0:1:3:0,3,30	./.:.:.:.:.	./.:.:.:.:.	0/0:1,0:1:3:0,3,30	./.:.:.:.:.	0/0:3,0:3:9:0,9,90	0/0:4,0:4:12:0,12,128	0/0:4,0:4:12:0,12,124	0/0:4,0:4:12:0,12,125	./.:.:.:.:.	0/0:2,0:2:6:0,6,61	0/1:1,3:4:20:84,0,20	0/0:6,0:6:18:0,18,185	0/0:3,0:3:9:0,9,99	0/0:1,0:1:3:0,3,31	1/1:0,3:3:9:92,9,0	0/0:2,0:2:6:0,6,61	0/0:2,0:2:6:0,6,61	0/0:1,0:1:3:0,3,34	1/1:0,3:3:9:92,9,0	./.:.:.:.:.	1/1:0,3:3:9:89,9,0	0/0:2,0:2:6:0,6,59	1/1:0,4:4:12:118,12,0	0/1:1,4:5:17:111,0,17	0/0:1,0:1:3:0,3,32	0/0:2,0:2:6:0,6,62	0/0:2,0:2:6:0,6,65	0/0:2,0:2:6:0,6,61	0/0:6,0:6:18:0,18,184	0/0:8,0:8:24:0,24,244	0/0:3,0:3:9:0,9,89	0/0:4,0:4:9:0,9,95	1/1:0,3:3:9:87,9,0	1/1:0,5:5:15:136,15,0	0/0:3,0:3:9:0,9,95	0/0:4,0:4:12:0,12,119	0/0:3,0:3:9:0,9,90	0/0:1,0:1:3:0,3,31	0/0:4,0:4:12:0,12,118	0/0:1,0:1:3:0,3,30	0/0:7,0:7:18:0,18,197	0/0:2,0:2:6:0,6,59	./.:.:.:.:.	0/0:4,0:4:12:0,12,126	0/0:9,0:9:27:0,27,273	0/0:4,0:4:12:0,12,122	0/0:5,0:5:15:0,15,148	0/0:7,0:7:21:0,21,208	0/0:3,0:3:9:0,9,88	./.:.:.:.:.	0/0:2,0:2:3:0,3,45	0/0:1,0:1:3:0,3,31	0/0:2,0:2:3:0,3,45	0/0:4,0:4:6:0,6,89	0/0:2,0:2:3:0,3,45	./.:.:.:.:.	./.:.:.:.:.	0/0:6,0:6:6:0,6,89	0/0:6,0:6:9:0,9,107	0/0:27,0:27:81:0,81,928
chr1	43653560	.	G	A	1940.98	.	AC=29;AF=0.112;AN=258;BaseQRankSum=-4.306;DP=1037;Dels=0.00;FS=1.955;HaplotypeScore=0.1039;InbreedingCoeff=0.5393;MLEAC=25;MLEAF=0.097;MQ=59.78;MQ0=0;MQRankSum=1.224;QD=22.84;ReadPosRankSum=-0.614	GT:AD:DP:GQ:PL	0/0:66,0:66:99:0,199,2123	0/0:27,0:27:72:0,72,812	0/0:15,0:15:45:0,45,480	0/0:41,0:41:99:0,123,1271	0/0:10,0:10:30:0,30,319	0/0:5,0:5:15:0,15,156	0/0:18,0:18:51:0,51,556	0/0:3,0:3:9:0,9,97	0/0:4,0:4:12:0,12,121	0/0:16,0:16:48:0,48,500	./.:.:.:.:.	0/0:18,0:18:51:0,51,565	0/0:12,0:12:33:0,33,363	0/1:1,1:2:26:28,0,26	0/0:21,0:21:63:0,63,654	0/0:20,0:20:57:0,57,596	0/0:15,0:15:45:0,45,467	0/0:4,0:4:12:0,12,136	0/0:6,0:6:15:0,15,170	0/0:6,0:6:18:0,18,186	0/0:6,0:6:18:0,18,201	0/0:15,0:15:42:0,42,457	0/0:18,0:18:42:0,42,499	0/0:25,0:25:69:0,69,753	1/1:0,2:2:6:67,6,0	0/0:26,0:26:78:0,78,804	1/1:0,17:17:45:479,45,0	0/0:2,0:2:6:0,6,67	1/1:0,1:1:3:31,3,0	0/0:17,0:17:42:0,42,481	0/0:3,0:3:9:0,9,100	0/0:6,0:6:18:0,18,189	0/0:13,0:13:39:0,39,397	0/0:2,0:2:6:0,6,67	0/0:21,0:21:57:0,57,627	0/1:1,2:3:24:48,0,24	0/0:24,0:24:66:0,66,738	0/0:6,0:6:15:0,15,167	0/0:14,0:14:42:0,42,439	0/0:1,0:1:3:0,3,32	0/0:1,0:1:3:0,3,32	0/0:26,0:26:75:0,75,807	0/0:10,0:10:30:0,30,311	0/0:22,0:22:63:0,63,689	0/0:15,0:15:42:0,42,458	0/0:16,0:16:45:0,45,490	0/0:20,0:20:60:0,60,642	0/0:5,0:5:15:0,15,164	0/0:2,0:2:6:0,6,65	0/0:7,0:7:18:0,18,203	0/0:3,0:3:9:0,9,95	0/0:1,0:1:3:0,3,32	0/0:8,0:8:24:0,24,252	0/0:6,0:6:18:0,18,191	0/0:7,0:7:21:0,21,225	0/1:2,1:3:21:21,0,54	0/0:11,0:11:27:0,27,292	0/0:2,0:2:6:0,6,63	0/0:4,0:4:9:0,9,99	0/0:6,0:6:18:0,18,187	0/0:6,0:6:18:0,18,185	./.:.:.:.:.	0/0:10,0:10:30:0,30,314	1/1:0,7:7:21:215,21,0	1/1:0,3:3:9:93,9,0	0/0:5,0:5:15:0,15,157	0/0:5,0:5:15:0,15,159	0/0:6,0:6:18:0,18,195	0/0:3,0:3:9:0,9,95	./.:.:.:.:.	0/0:5,0:5:15:0,15,157	0/0:4,0:4:12:0,12,130	0/0:5,0:5:15:0,15,160	0/0:8,0:8:24:0,24,245	0/0:5,0:5:15:0,15,161	0/0:7,0:7:21:0,21,214	0/0:6,0:6:12:0,12,150	0/0:1,0:1:3:0,3,31	0/0:1,0:1:3:0,3,32	0/0:1,0:1:3:0,3,31	0/0:3,0:3:9:0,9,95	./.:.:.:.:.	0/0:7,0:7:21:0,21,221	0/0:2,0:2:6:0,6,65	0/0:5,0:5:15:0,15,149	1/1:0,2:2:6:65,6,0	0/0:4,0:4:9:0,9,106	1/1:0,6:6:18:185,18,0	0/0:6,0:6:18:0,18,185	0/0:3,0:3:9:0,9,95	./.:.:.:.:.	1/1:0,3:3:9:90,9,0	0/0:3,0:3:9:0,9,95	0/0:2,0:2:6:0,6,61	0/0:6,0:6:18:0,18,190	0/1:2,5:7:31:131,0,31	0/0:1,0:1:3:0,3,32	1/1:0,2:2:6:65,6,0	./.:.:.:.:.	1/1:0,5:5:15:148,15,0	0/1:1,8:9:3:216,0,3	0/0:6,0:6:18:0,18,191	0/0:4,0:4:9:0,9,107	0/0:1,0:1:3:0,3,31	0/0:6,0:6:18:0,18,186	0/0:3,0:3:9:0,9,98	0/0:6,0:6:18:0,18,192	0/0:5,0:5:12:0,12,136	0/0:6,0:6:18:0,18,189	1/1:0,5:5:15:157,15,0	1/1:0,8:8:21:233,21,0	0/0:6,0:6:18:0,18,195	0/0:7,0:7:21:0,21,214	0/0:5,0:5:15:0,15,156	0/0:4,0:4:12:0,12,128	0/0:3,0:3:9:0,9,93	0/0:5,0:5:15:0,15,159	0/0:4,0:4:12:0,12,128	0/0:4,0:4:12:0,12,126	0/0:3,0:3:9:0,9,87	0/0:8,0:8:24:0,24,248	./.:.:.:.:.	0/0:8,0:8:21:0,21,239	0/0:7,0:7:21:0,21,216	0/0:3,0:3:9:0,9,96	0/0:2,0:2:6:0,6,62	0/0:3,0:3:9:0,9,98	0/0:1,0:1:3:0,3,33	0/0:5,0:5:15:0,15,160	0/0:2,0:2:3:0,3,45	0/0:2,0:2:3:0,3,45	0/0:6,0:6:9:0,9,134	0/0:1,0:1:3:0,3,32	0/0:3,0:3:9:0,9,95	./.:.:.:.:.	0/0:5,0:5:9:0,9,117	0/0:20,0:20:60:0,60,687
chr1	43656852	.	G	A	2539.03	.	AC=51;AF=0.209;AN=244;BaseQRankSum=-1.951;DP=660;Dels=0.00;FS=0.000;HaplotypeScore=0.0710;InbreedingCoeff=0.6351;MLEAC=46;MLEAF=0.189;MQ=59.68;MQ0=0;MQRankSum=0.129;QD=23.29;ReadPosRankSum=-0.842	GT:AD:DP:GQ:PL	0/0:32,0:32:96:0,96,991	0/0:11,0:11:27:0,27,311	0/0:11,0:11:33:0,33,347	0/0:29,0:29:87:0,87,936	1/1:0,5:5:15:150,15,0	0/0:7,0:7:21:0,21,226	0/0:7,0:7:21:0,21,222	1/1:0,5:5:15:160,15,0	0/0:2,0:2:6:0,6,67	0/0:10,0:10:27:0,27,297	./.:.:.:.:.	0/0:6,0:6:18:0,18,194	1/1:0,6:6:18:187,18,0	./.:.:.:.:.	0/0:9,0:9:27:0,27,292	0/1:8,5:13:99:114,0,196	1/1:0,9:9:27:268,27,0	0/0:4,0:4:12:0,12,128	0/0:1,0:1:3:0,3,31	0/0:4,0:4:12:0,12,126	0/0:2,0:2:6:0,6,69	0/0:8,0:8:21:0,21,234	0/0:15,0:15:45:0,45,485	0/0:13,0:13:36:0,36,395	0/0:4,0:4:12:0,12,133	0/0:13,0:13:36:0,36,380	0/0:14,0:14:42:0,42,458	1/1:0,4:4:12:132,12,0	1/1:0,4:4:12:130,12,0	1/1:0,8:8:24:245,24,0	0/1:1,1:2:26:26,0,26	1/1:0,3:3:9:98,9,0	1/1:0,5:5:15:153,15,0	1/1:0,3:3:9:95,9,0	0/0:13,0:13:39:0,39,397	0/0:5,0:5:15:0,15,162	0/0:18,0:18:48:0,48,520	0/0:7,0:7:21:0,21,216	0/1:2,3:5:46:75,0,46	0/0:2,0:2:6:0,6,70	0/0:3,0:3:9:0,9,98	0/0:8,0:8:24:0,24,252	0/0:6,0:6:15:0,15,161	0/0:13,0:13:39:0,39,420	0/0:9,0:9:27:0,27,286	0/0:13,0:13:33:0,33,380	0/0:9,0:9:27:0,27,284	0/0:1,0:1:3:0,3,30	0/0:3,0:3:6:0,6,76	0/0:2,0:2:6:0,6,65	0/0:3,0:3:9:0,9,95	0/0:2,0:2:6:0,6,64	0/0:3,0:3:9:0,9,97	0/0:3,0:3:9:0,9,93	0/0:4,0:4:9:0,9,109	./.:.:.:.:.	0/0:2,0:2:6:0,6,61	0/0:3,0:3:9:0,9,95	0/0:1,0:1:3:0,3,31	0/0:3,0:3:9:0,9,93	1/1:0,3:3:9:91,9,0	1/1:0,3:3:9:90,9,0	1/1:0,2:2:6:59,6,0	0/0:2,0:2:6:0,6,65	0/0:7,0:7:21:0,21,223	0/0:3,0:3:9:0,9,97	0/0:2,0:2:6:0,6,63	1/1:0,5:5:15:151,15,0	1/1:0,3:3:9:95,9,0	0/0:1,0:1:3:0,3,32	./.:.:.:.:.	0/0:1,0:1:3:0,3,32	0/0:3,0:3:9:0,9,97	0/0:4,0:4:12:0,12,128	0/0:1,0:1:3:0,3,32	0/0:5,0:5:15:0,15,158	0/0:4,0:4:9:0,9,106	0/0:5,0:5:15:0,15,158	0/0:1,0:1:3:0,3,32	0/0:7,0:7:21:0,21,215	0/0:2,0:2:6:0,6,66	./.:.:.:.:.	0/0:6,0:6:18:0,18,203	0/0:2,0:2:3:0,3,45	0/0:7,0:7:21:0,21,226	0/0:4,0:4:12:0,12,134	1/1:0,1:1:3:32,3,0	0/0:3,0:3:9:0,9,97	1/1:0,1:1:3:32,3,0	1/1:0,4:4:12:128,12,0	./.:.:.:.:.	./.:.:.:.:.	1/1:0,3:3:9:94,9,0	1/1:0,1:1:3:34,3,0	./.:.:.:.:.	0/0:7,0:7:21:0,21,225	1/1:0,4:4:12:131,12,0	./.:.:.:.:.	1/1:0,1:1:3:32,3,0	0/0:5,0:5:15:0,15,155	0/0:7,0:7:21:0,21,222	./.:.:.:.:.	./.:.:.:.:.	0/0:3,0:3:9:0,9,95	0/0:2,0:2:6:0,6,65	0/0:4,0:4:12:0,12,125	0/0:4,0:4:12:0,12,134	0/0:5,0:5:15:0,15,158	0/0:1,0:1:3:0,3,32	./.:.:.:.:.	0/0:7,0:7:21:0,21,220	0/0:1,0:1:3:0,3,32	0/0:5,0:5:15:0,15,154	1/1:0,4:4:12:121,12,0	0/0:3,0:3:9:0,9,95	0/0:3,0:3:9:0,9,94	1/1:0,2:2:6:63,6,0	0/0:3,0:3:9:0,9,95	0/0:4,0:4:12:0,12,127	0/0:2,0:2:6:0,6,66	0/0:5,0:5:15:0,15,156	./.:.:.:.:.	0/0:4,0:4:12:0,12,133	0/0:2,0:2:6:0,6,61	0/0:5,0:5:15:0,15,156	0/0:3,0:3:9:0,9,95	0/0:2,0:2:6:0,6,62	0/0:1,0:1:3:0,3,31	0/0:2,0:2:6:0,6,62	0/0:2,0:2:3:0,3,45	./.:.:.:.:.	./.:.:.:.:.	0/0:6,0:6:12:0,12,153	0/0:6,0:6:12:0,12,140	0/0:4,0:4:6:0,6,89	0/0:2,0:2:3:0,3,45	0/0:33,0:33:99:0,99,1154
chr1	43656898	.	C	G	2171.44	.	AC=25;AF=0.098;AN=256;BaseQRankSum=2.005;DP=926;Dels=0.00;FS=4.883;HaplotypeScore=0.1094;InbreedingCoeff=0.5736;MLEAC=18;MLEAF=0.070;MQ=59.86;MQ0=0;MQRankSum=0.558;QD=26.81;ReadPosRankSum=-3.045	GT:AD:DP:GQ:PL	0/0:59,0:59:99:0,177,1955	0/0:16,0:16:45:0,45,509	0/0:16,0:16:48:0,48,523	0/0:42,0:42:99:0,126,1351	0/0:9,0:9:27:0,27,291	0/0:7,0:7:21:0,21,225	0/0:13,0:13:39:0,39,419	0/0:6,0:6:18:0,18,191	0/0:1,0:1:3:0,3,32	0/0:16,0:16:45:0,45,496	0/0:2,0:2:6:0,6,66	0/0:22,0:22:63:0,63,688	0/0:15,0:15:45:0,45,481	1/1:0,1:1:3:32,3,0	0/0:13,0:13:39:0,39,425	0/0:14,0:14:39:0,39,434	0/0:13,0:13:39:0,39,422	0/0:1,0:1:3:0,3,33	0/0:4,0:4:12:0,12,128	0/0:4,0:4:12:0,12,132	0/0:3,0:3:9:0,9,103	0/0:5,0:5:15:0,15,159	0/0:22,0:22:63:0,63,714	0/0:20,0:20:60:0,60,645	0/0:2,0:2:6:0,6,65	0/0:17,0:17:51:0,51,552	1/1:0,27:27:78:876,78,0	0/0:3,0:3:9:0,9,100	0/0:3,0:3:9:0,9,92	0/0:21,0:21:63:0,63,687	1/1:0,1:1:3:32,3,0	0/0:4,0:4:12:0,12,126	0/0:10,0:10:30:0,30,312	0/0:4,0:4:12:0,12,132	0/0:23,0:23:66:0,66,725	1/1:0,3:3:9:99,9,0	0/0:15,0:15:42:0,42,467	0/0:12,0:12:36:0,36,388	0/0:11,0:11:33:0,33,353	0/0:1,0:1:3:0,3,33	0/0:3,0:3:9:0,9,103	0/0:14,0:14:42:0,42,458	0/0:11,0:11:30:0,30,329	0/0:18,0:18:54:0,54,578	0/0:11,0:11:33:0,33,353	0/0:15,0:15:45:0,45,493	0/0:15,0:15:45:0,45,499	0/0:1,0:1:3:0,3,34	0/0:2,0:2:6:0,6,65	0/0:1,0:1:3:0,3,33	0/0:2,0:2:6:0,6,63	0/0:2,0:2:6:0,6,65	0/0:5,0:5:15:0,15,167	0/0:3,0:3:9:0,9,97	0/0:6,0:6:18:0,18,193	./.:.:.:.:.	0/0:5,0:5:15:0,15,158	0/0:7,0:7:21:0,21,229	./.:.:.:.:.	0/0:4,0:4:12:0,12,128	0/0:5,0:5:15:0,15,166	0/0:7,0:7:21:0,21,235	0/0:1,0:1:3:0,3,32	1/1:0,3:3:6:52,6,0	1/1:0,10:10:30:325,30,0	0/0:3,0:3:9:0,9,96	0/0:3,0:3:9:0,9,97	0/0:5,0:5:15:0,15,161	0/0:4,0:6:12:0,12,130	./.:.:.:.:.	0/0:1,0:1:3:0,3,32	0/0:3,0:3:9:0,9,94	0/0:3,0:3:9:0,9,98	0/0:5,0:5:15:0,15,162	0/0:4,0:4:12:0,12,127	0/0:5,0:5:15:0,15,161	0/0:9,0:9:18:0,18,232	0/0:4,0:4:12:0,12,128	0/0:1,0:1:3:0,3,34	0/0:8,0:8:24:0,24,260	0/0:3,0:3:9:0,9,99	0/0:1,0:1:3:0,3,32	0/0:2,0:2:6:0,6,65	0/0:4,0:4:9:0,9,113	0/0:5,0:5:15:0,15,162	0/0:7,0:7:21:0,21,227	0/0:6,0:6:18:0,18,193	1/1:0,3:3:9:99,9,0	0/0:5,0:5:15:0,15,159	0/0:2,0:2:6:0,6,65	./.:.:.:.:.	1/1:0,2:2:6:64,6,0	0/0:6,0:6:18:0,18,183	0/0:2,0:2:6:0,6,65	0/0:2,0:2:6:0,6,67	1/1:0,6:6:18:184,18,0	0/0:7,0:7:21:0,21,224	1/1:0,4:4:12:128,12,0	0/0:2,0:2:6:0,6,65	1/1:0,3:3:9:96,9,0	0/1:1,7:8:8:199,0,8	0/0:2,0:2:6:0,6,65	0/0:2,0:2:6:0,6,63	0/0:3,0:3:9:0,9,96	0/0:3,0:3:9:0,9,97	0/0:8,0:8:24:0,24,258	0/0:3,0:3:9:0,9,98	0/0:7,0:7:21:0,21,227	./.:.:.:.:.	./.:.:.:.:.	1/1:0,10:10:30:323,30,0	./.:.:.:.:.	0/0:7,0:7:21:0,21,230	0/0:5,0:5:15:0,15,156	0/0:4,0:4:12:0,12,134	0/0:5,0:5:15:0,15,160	0/0:1,0:1:3:0,3,32	0/0:4,0:4:12:0,12,130	0/0:4,0:4:12:0,12,124	0/0:3,0:3:9:0,9,102	0/0:6,0:6:18:0,18,201	0/0:3,0:3:9:0,9,97	0/0:5,0:5:15:0,15,161	0/0:6,0:6:18:0,18,196	0/0:3,0:3:9:0,9,100	0/0:4,0:4:12:0,12,132	0/0:6,0:6:18:0,18,188	0/0:3,0:3:9:0,9,101	0/0:2,0:2:6:0,6,70	0/0:2,0:2:3:0,3,45	./.:.:.:.:.	./.:.:.:.:.	0/0:6,0:6:12:0,12,153	0/0:9,0:9:18:0,18,217	0/0:4,0:4:6:0,6,89	0/0:2,0:2:3:0,3,45	0/0:22,0:22:66:0,66,758
chr1	43664296	.	C	A	4265.65	.	AC=62;AF=0.252;AN=246;BaseQRankSum=-1.992;DP=829;Dels=0.00;FS=0.317;HaplotypeScore=0.1373;InbreedingCoeff=0.6554;MLEAC=57;MLEAF=0.232;MQ=59.24;MQ0=2;MQRankSum=-2.003;QD=23.57;ReadPosRankSum=0.273	GT:AD:DP:GQ:PL	0/0:61,0:61:99:0,183,1866	0/0:16,0:16:48:0,48,508	0/0:7,0:7:15:0,15,187	0/0:35,1:36:99:0,105,1088	1/1:0,5:5:15:152,15,0	0/0:11,0:11:33:0,33,340	0/0:6,0:6:18:0,18,186	1/1:0,2:2:6:62,6,0	0/0:4,0:4:12:0,12,132	0/0:16,0:16:48:0,48,513	0/0:3,0:3:9:0,9,100	0/0:18,0:18:51:0,51,542	1/1:0,16:16:48:487,48,0	1/1:0,1:1:3:34,3,0	0/0:11,0:11:30:0,30,327	0/1:6,7:13:99:167,0,143	1/1:0,12:12:33:350,33,0	0/0:4,0:4:12:0,12,129	0/0:10,0:10:24:0,24,273	0/0:2,0:2:6:0,6,59	0/0:5,0:5:15:0,15,163	0/0:12,0:12:36:0,36,376	0/0:15,0:15:36:0,36,414	0/0:14,1:15:42:0,42,439	0/0:1,0:1:3:0,3,33	0/0:9,2:11:27:0,27,280	0/0:15,1:16:39:0,39,416	1/1:0,5:5:15:165,15,0	1/1:0,2:2:6:69,6,0	1/1:0,18:18:51:529,51,0	1/1:0,4:4:12:124,12,0	1/1:0,7:7:21:229,21,0	1/1:0,10:10:27:290,27,0	./.:.:.:.:.	0/0:11,0:11:30:0,30,328	0/0:4,0:4:12:0,12,128	0/0:12,1:13:36:0,36,374	0/1:2,2:4:48:48,0,48	0/1:4,1:5:17:17,0,117	0/0:7,0:7:21:0,21,226	1/1:0,2:2:6:63,6,0	0/0:12,0:12:36:0,36,390	0/0:18,1:19:54:0,54,545	0/0:20,1:21:57:0,57,596	0/0:10,0:10:30:0,30,297	0/0:21,0:21:60:0,60,641	0/0:6,1:7:18:0,18,182	0/0:3,0:3:9:0,9,96	0/1:1,1:2:24:25,0,24	0/0:2,0:2:6:0,6,66	0/0:4,0:4:12:0,12,115	0/0:1,0:1:3:0,3,30	0/0:3,0:3:9:0,9,95	0/0:2,0:2:6:0,6,61	0/0:11,0:11:33:0,33,340	1/1:0,3:3:9:94,9,0	0/0:6,0:6:18:0,18,185	0/0:5,1:6:15:0,15,152	1/1:0,1:1:3:34,3,0	0/0:4,0:4:9:0,9,108	1/1:0,1:1:3:32,3,0	1/1:0,3:3:9:90,9,0	1/1:0,4:4:9:107,9,0	0/0:3,0:3:9:0,9,96	0/0:4,0:4:12:0,12,124	0/0:7,0:7:21:0,21,224	0/0:4,0:4:6:0,6,74	1/1:0,4:4:12:123,12,0	./.:.:.:.:.	0/0:4,0:4:12:0,12,130	0/0:5,0:5:15:0,15,150	0/0:3,0:3:9:0,9,95	0/0:2,0:2:6:0,6,63	0/0:10,0:10:30:0,30,296	0/0:2,0:2:6:0,6,60	0/0:2,0:2:3:0,3,30	0/0:1,0:1:3:0,3,32	0/0:5,0:5:15:0,15,158	0/0:1,0:1:3:0,3,34	0/0:4,0:4:12:0,12,118	0/0:2,0:2:6:0,6,61	0/0:3,0:3:9:0,9,97	0/0:5,0:5:15:0,15,159	0/0:3,0:3:9:0,9,96	0/0:5,0:5:15:0,15,143	0/0:3,0:3:9:0,9,94	1/1:0,3:3:9:92,9,0	./.:.:.:.:.	1/1:0,2:2:6:63,6,0	1/1:0,7:7:21:208,21,0	1/1:0,2:2:6:59,6,0	0/0:4,0:4:12:0,12,124	1/1:0,3:3:9:92,9,0	./.:.:.:.:.	1/1:0,4:4:12:121,12,0	0/1:6,1:7:11:11,0,160	1/1:0,10:10:30:320,30,0	0/0:1,0:1:3:0,3,31	./.:.:.:.:.	0/0:2,0:2:6:0,6,55	0/0:4,0:4:12:0,12,127	1/1:0,3:3:9:95,9,0	0/1:2,3:5:45:80,0,45	0/0:3,0:3:9:0,9,96	./.:.:.:.:.	0/0:1,0:1:3:0,3,32	0/0:2,0:2:6:0,6,62	0/0:5,0:5:15:0,15,157	0/0:3,0:3:9:0,9,102	0/0:2,0:2:6:0,6,67	0/0:5,0:5:15:0,15,152	0/0:3,0:3:9:0,9,105	0/0:6,0:6:15:0,15,172	1/1:0,6:6:18:184,18,0	0/0:4,0:4:12:0,12,126	0/0:3,0:3:9:0,9,85	1/1:0,5:5:15:156,15,0	0/0:4,0:4:12:0,12,123	0/0:5,0:5:15:0,15,154	./.:.:.:.:.	0/0:4,0:4:12:0,12,123	0/0:7,1:8:21:0,21,217	./.:.:.:.:.	0/0:10,0:10:30:0,30,304	0/0:3,0:3:9:0,9,91	0/0:2,0:2:6:0,6,63	0/0:1,0:1:3:0,3,31	0/0:8,0:8:24:0,24,248	0/0:3,0:3:9:0,9,96	./.:.:.:.:.	0/0:3,0:3:6:0,6,61	./.:.:.:.:.	./.:.:.:.:.	./.:.:.:.:.	./.:.:.:.:.	./.:.:.:.:.	0/0:24,0:24:72:0,72,771
chr1	43664939	.	A	C	1508.86	.	AC=43;AF=0.222;AN=194;BaseQRankSum=-0.231;DP=325;Dels=0.00;FS=1.131;HaplotypeScore=0.0371;InbreedingCoeff=0.5287;MLEAC=38;MLEAF=0.196;MQ=59.63;MQ0=0;MQRankSum=-0.296;QD=24.74;ReadPosRankSum=0.494	GT:AD:DP:GQ:PL	0/0:5,0:5:15:0,15,157	0/0:17,0:17:51:0,51,516	0/0:8,0:8:24:0,24,241	0/0:15,0:15:45:0,45,448	1/1:0,2:2:6:65,6,0	0/0:1,0:1:3:0,3,29	0/0:2,0:2:6:0,6,58	1/1:0,1:1:3:32,3,0	./.:.:.:.:.	0/0:5,0:5:15:0,15,145	./.:.:.:.:.	0/0:2,0:2:6:0,6,57	1/1:0,6:6:18:186,18,0	./.:.:.:.:.	0/0:10,0:10:30:0,30,306	1/1:0,3:3:9:90,9,0	./.:.:.:.:.	./.:.:.:.:.	./.:.:.:.:.	./.:.:.:.:.	0/0:1,0:1:3:0,3,32	0/0:1,0:1:3:0,3,32	0/0:1,0:1:3:0,3,30	0/0:6,0:6:18:0,18,186	./.:.:.:.:.	0/0:5,0:5:15:0,15,147	0/0:7,0:7:21:0,21,220	1/1:0,2:2:6:71,6,0	1/1:0,1:1:3:31,3,0	1/1:0,4:4:9:112,9,0	./.:.:.:.:.	1/1:0,1:1:3:34,3,0	1/1:0,1:1:3:32,3,0	./.:.:.:.:.	0/0:4,0:4:12:0,12,120	./.:.:.:.:.	0/0:3,0:3:9:0,9,92	./.:.:.:.:.	0/0:1,0:1:3:0,3,29	0/0:1,0:1:3:0,3,33	0/1:2,2:4:51:51,0,53	0/0:3,0:3:9:0,9,92	0/0:6,0:6:18:0,18,170	0/0:2,0:2:6:0,6,61	0/0:4,0:4:12:0,12,116	0/0:2,0:2:6:0,6,58	0/0:5,0:5:12:0,12,138	./.:.:.:.:.	1/1:0,1:1:3:32,3,0	0/0:1,0:1:3:0,3,32	./.:.:.:.:.	0/0:2,0:2:6:0,6,60	1/1:0,1:1:3:32,3,0	0/0:5,0:5:15:0,15,153	./.:.:.:.:.	./.:.:.:.:.	0/0:3,0:3:9:0,9,91	0/0:3,0:3:9:0,9,90	./.:.:.:.:.	0/0:2,0:2:6:0,6,60	1/1:0,7:7:21:214,21,0	1/1:0,2:2:6:61,6,0	1/1:0,6:6:18:185,18,0	0/0:2,0:2:6:0,6,59	0/0:5,0:5:15:0,15,145	0/0:3,0:3:9:0,9,95	0/0:3,0:3:9:0,9,89	1/1:0,4:4:12:126,12,0	./.:.:.:.:.	./.:.:.:.:.	0/0:1,0:1:3:0,3,30	0/0:4,0:4:12:0,12,117	0/0:1,0:1:3:0,3,30	0/0:6,0:6:18:0,18,181	0/0:4,0:4:12:0,12,122	./.:.:.:.:.	0/0:1,0:1:3:0,3,30	./.:.:.:.:.	0/0:1,0:1:3:0,3,30	0/0:5,0:5:15:0,15,153	0/0:1,0:1:3:0,3,33	0/0:1,0:1:3:0,3,29	0/0:2,0:2:6:0,6,61	0/0:4,0:4:12:0,12,120	0/0:3,0:3:9:0,9,89	./.:.:.:.:.	./.:.:.:.:.	0/0:1,0:1:3:0,3,32	1/1:0,2:2:6:67,6,0	./.:.:.:.:.	./.:.:.:.:.	0/0:3,0:3:9:0,9,86	./.:.:.:.:.	./.:.:.:.:.	1/1:0,3:3:9:96,9,0	./.:.:.:.:.	./.:.:.:.:.	0/0:1,0:1:3:0,3,31	1/1:0,1:1:3:32,3,0	./.:.:.:.:.	./.:.:.:.:.	1/1:0,2:2:6:63,6,0	./.:.:.:.:.	0/0:1,0:1:3:0,3,31	0/0:3,0:3:9:0,9,95	0/0:5,0:5:15:0,15,152	./.:.:.:.:.	./.:.:.:.:.	0/0:1,0:1:3:0,3,33	0/0:1,0:1:3:0,3,30	./.:.:.:.:.	0/0:1,0:1:3:0,3,33	0/0:1,0:1:3:0,3,30	1/1:0,2:2:6:65,6,0	0/0:2,0:2:6:0,6,61	0/0:3,0:3:9:0,9,89	1/1:0,5:5:15:159,15,0	0/0:2,0:2:6:0,6,61	0/0:5,0:5:15:0,15,147	0/0:1,0:1:3:0,3,33	0/0:4,0:4:12:0,12,124	0/0:1,0:1:3:0,3,30	0/0:5,0:5:15:0,15,157	0/0:5,0:5:15:0,15,148	0/0:1,0:1:3:0,3,30	0/0:3,0:3:9:0,9,95	0/0:3,0:3:9:0,9,89	0/0:1,0:1:3:0,3,31	0/0:3,0:3:9:0,9,91	0/0:2,0:2:3:0,3,45	./.:.:.:.:.	./.:.:.:.:.	./.:.:.:.:.	0/0:1,0:1:3:0,3,30	./.:.:.:.:.	./.:.:.:.:.	0/0:24,0:24:72:0,72,818
chr1	43666779	.	C	T	2349.26	.	AC=17;AF=0.063;AN=268;BaseQRankSum=-2.424;DP=991;Dels=0.00;FS=0.406;HaplotypeScore=0.2131;InbreedingCoeff=0.4793;MLEAC=15;MLEAF=0.056;MQ=59.62;MQ0=0;MQRankSum=-0.496;QD=26.70;ReadPosRankSum=1.890	GT:AD:DP:GQ:PL	0/0:64,0:64:99:0,189,2019	0/0:24,0:24:69:0,69,732	0/0:12,0:12:36:0,36,376	0/0:50,0:50:99:0,150,1583	0/0:11,0:11:33:0,33,352	0/0:8,0:8:24:0,24,253	0/0:13,0:13:39:0,39,414	0/0:2,0:2:6:0,6,58	0/0:2,0:2:6:0,6,64	0/0:19,0:19:57:0,57,591	0/0:1,0:1:3:0,3,31	1/1:0,14:14:42:431,42,0	0/0:13,0:13:36:0,36,397	0/0:2,0:2:6:0,6,66	0/0:21,0:21:63:0,63,669	0/0:22,0:22:60:0,60,667	0/0:17,0:17:51:0,51,537	0/0:3,0:3:9:0,9,96	0/0:7,0:7:18:0,18,201	0/0:2,0:2:6:0,6,59	0/0:6,0:6:18:0,18,189	0/0:11,0:11:30:0,30,335	0/0:18,0:18:51:0,51,553	1/1:0,24:24:69:737,69,0	./.:.:.:.:.	0/0:22,0:22:60:0,60,635	0/0:14,0:14:42:0,42,421	0/0:4,0:4:12:0,12,130	0/0:5,0:5:12:0,12,126	0/0:16,1:17:48:0,48,497	0/0:3,0:3:9:0,9,95	0/0:5,0:5:15:0,15,164	0/0:9,0:9:24:0,24,250	0/0:1,0:1:3:0,3,33	0/0:14,0:14:42:0,42,435	0/0:5,0:5:15:0,15,162	0/0:22,0:22:63:0,63,669	0/0:4,0:4:12:0,12,131	0/0:9,0:9:27:0,27,284	0/0:2,0:2:6:0,6,67	0/0:4,0:4:12:0,12,136	0/0:14,0:14:39:0,39,430	0/0:32,0:32:96:0,96,1013	0/0:17,0:17:51:0,51,543	1/1:0,19:19:51:548,51,0	0/0:18,0:18:51:0,51,553	0/0:5,0:5:15:0,15,154	0/0:3,0:3:9:0,9,96	0/0:3,0:3:9:0,9,98	0/0:3,0:3:9:0,9,88	0/0:1,0:1:3:0,3,34	0/0:3,0:3:9:0,9,92	0/0:5,0:5:15:0,15,160	0/0:5,0:5:15:0,15,163	0/0:4,0:4:9:0,9,110	0/0:1,0:1:3:0,3,30	1/1:0,3:3:9:96,9,0	1/1:0,8:8:24:247,24,0	0/0:1,0:1:3:0,3,32	1/1:0,6:6:18:194,18,0	0/0:5,0:5:15:0,15,159	0/0:2,0:2:6:0,6,57	0/0:5,0:5:15:0,15,163	0/0:2,0:2:6:0,6,65	0/0:3,0:3:9:0,9,99	0/0:4,0:4:12:0,12,125	0/0:4,0:4:12:0,12,127	0/0:3,0:3:9:0,9,95	0/0:5,0:5:15:0,15,155	0/0:2,0:2:6:0,6,63	0/0:3,0:3:9:0,9,96	0/0:1,0:1:3:0,3,32	0/0:7,0:7:21:0,21,219	0/0:5,0:5:15:0,15,149	0/0:3,0:3:9:0,9,95	./.:.:.:.:.	./.:.:.:.:.	0/0:2,0:2:6:0,6,67	0/0:3,0:3:9:0,9,94	0/0:7,0:7:15:0,15,181	0/0:1,0:1:3:0,3,31	0/0:1,0:1:3:0,3,27	0/0:2,0:2:6:0,6,63	0/0:6,0:7:18:0,18,192	0/0:4,0:4:12:0,12,113	0/0:2,0:2:6:0,6,52	0/0:4,0:4:12:0,12,125	0/0:4,0:4:12:0,12,134	0/0:8,0:8:24:0,24,259	0/0:5,0:5:15:0,15,160	0/0:3,0:3:9:0,9,98	0/0:2,0:2:6:0,6,57	0/0:5,0:5:15:0,15,157	0/0:2,0:2:6:0,6,63	0/0:1,0:1:3:0,3,27	0/0:2,0:2:6:0,6,59	0/0:6,0:6:18:0,18,195	0/0:3,0:3:9:0,9,98	0/0:1,0:1:3:0,3,32	0/0:1,0:1:3:0,3,34	0/0:2,0:2:6:0,6,64	0/0:2,0:2:6:0,6,63	0/0:3,0:3:9:0,9,92	0/0:1,0:1:3:0,3,34	0/0:2,0:2:6:0,6,60	0/0:6,0:6:18:0,18,187	0/0:8,0:8:24:0,24,245	0/0:4,0:4:12:0,12,116	0/0:5,0:5:15:0,15,160	0/0:5,0:5:15:0,15,157	0/0:13,0:13:36:0,36,386	0/0:5,0:5:15:0,15,160	0/0:2,0:2:6:0,6,55	0/0:6,0:6:18:0,18,195	0/0:9,0:9:27:0,27,296	0/0:4,0:4:12:0,12,126	0/0:3,0:3:9:0,9,94	0/0:4,0:4:12:0,12,123	0/0:3,0:3:9:0,9,93	0/0:5,0:5:15:0,15,161	0/1:1,5:6:11:143,0,11	1/1:0,5:5:15:150,15,0	0/0:11,0:11:30:0,30,324	0/0:7,0:7:21:0,21,228	0/0:5,0:5:15:0,15,157	0/0:4,0:4:12:0,12,128	0/0:4,0:4:12:0,12,134	1/1:0,3:3:9:95,9,0	0/0:4,0:4:12:0,12,129	0/0:4,0:4:6:0,6,89	0/0:4,0:4:6:0,6,89	0/0:4,0:4:6:0,6,89	0/0:4,0:4:6:0,6,76	0/0:8,0:8:12:0,12,166	0/0:8,0:8:12:0,12,179	0/0:2,0:2:3:0,3,45	0/0:29,0:29:87:0,87,973
chr1	43666860	.	G	A	3769.15	.	AC=16;AF=0.061;AN=262;BaseQRankSum=-1.361;DP=984;Dels=0.00;FS=8.962;HaplotypeScore=0.1775;InbreedingCoeff=0.4184;MLEAC=15;MLEAF=0.057;MQ=59.76;MQ0=0;MQRankSum=0.538;QD=26.36;ReadPosRankSum=0.793	GT:AD:DP:GQ:PL	1/1:0,71:71:99:2234,211,0	0/0:27,0:27:81:0,81,870	0/0:18,0:18:54:0,54,581	0/0:47,0:47:99:0,141,1437	0/0:14,0:14:42:0,42,456	0/0:16,0:16:48:0,48,507	0/0:11,0:11:30:0,30,307	0/0:3,0:3:9:0,9,97	0/0:4,0:4:12:0,12,116	0/0:15,0:15:45:0,45,456	0/0:2,0:2:6:0,6,64	0/0:15,0:15:45:0,45,490	0/0:14,0:14:42:0,42,436	0/0:1,0:1:3:0,3,31	0/0:15,0:15:45:0,45,466	0/0:17,0:17:51:0,51,530	0/0:21,0:21:63:0,63,652	0/1:2,1:3:25:25,0,56	0/0:10,0:10:27:0,27,300	0/0:4,0:4:9:0,9,111	0/0:1,0:1:3:0,3,31	0/0:11,0:11:33:0,33,346	0/0:13,0:13:33:0,33,378	0/0:14,0:14:42:0,42,435	0/0:2,0:2:6:0,6,68	0/0:18,1:19:28:0,28,534	0/0:20,0:20:51:0,51,583	0/0:2,0:2:6:0,6,59	0/0:1,0:1:3:0,3,34	0/0:20,0:20:57:0,57,606	0/0:6,0:6:18:0,18,193	0/0:6,0:6:18:0,18,198	0/0:15,0:15:39:0,39,424	0/0:5,0:5:15:0,15,159	1/1:0,20:20:57:584,57,0	0/0:2,0:2:6:0,6,69	1/1:0,16:16:48:506,48,0	0/0:11,0:11:33:0,33,327	0/1:10,4:14:76:76,0,260	0/0:4,0:4:12:0,12,130	1/1:0,3:3:9:92,9,0	0/0:18,0:18:51:0,51,549	0/0:21,0:21:63:0,63,654	0/0:20,0:20:57:0,57,588	0/0:21,0:21:60:0,60,642	0/0:16,0:16:45:0,45,480	0/0:12,0:12:30:0,30,355	0/0:6,0:6:18:0,18,193	0/0:4,0:4:12:0,12,118	0/0:7,0:7:21:0,21,228	0/0:3,0:3:9:0,9,98	0/0:2,0:2:6:0,6,66	0/0:9,0:9:27:0,27,294	0/0:4,0:4:12:0,12,126	0/0:3,0:3:6:0,6,69	0/0:1,0:1:3:0,3,32	0/0:3,0:3:9:0,9,90	0/0:4,0:4:12:0,12,115	0/0:1,0:1:3:0,3,30	0/0:5,0:5:15:0,15,161	0/0:1,0:1:3:0,3,32	0/0:3,0:3:9:0,9,95	0/0:5,0:5:15:0,15,153	0/0:3,0:3:9:0,9,99	0/0:8,0:8:21:0,21,229	0/0:3,0:3:9:0,9,94	0/0:4,0:4:12:0,12,127	0/0:3,0:3:9:0,9,95	0/0:6,0:6:18:0,18,185	1/1:0,1:1:3:32,3,0	0/0:2,0:2:6:0,6,61	0/0:2,0:2:6:0,6,66	0/0:2,0:2:6:0,6,64	0/0:4,0:4:12:0,12,124	0/0:7,0:7:21:0,21,218	0/0:2,0:2:6:0,6,63	0/0:2,0:2:6:0,6,61	0/0:6,0:6:18:0,18,187	0/0:4,0:4:12:0,12,119	0/0:4,0:4:12:0,12,132	0/0:2,0:2:3:0,3,45	0/0:2,0:2:6:0,6,65	0/0:4,0:4:12:0,12,124	0/0:1,0:1:3:0,3,32	0/0:2,0:2:6:0,6,63	0/0:4,0:4:12:0,12,130	0/0:4,0:4:12:0,12,122	0/0:5,0:5:15:0,15,159	0/0:10,0:10:30:0,30,311	0/0:4,0:4:12:0,12,130	0/0:3,0:3:9:0,9,89	0/0:3,0:3:9:0,9,95	0/0:4,0:4:12:0,12,124	./.:.:.:.:.	0/0:3,0:3:9:0,9,95	0/0:3,0:3:9:0,9,95	0/0:3,0:3:9:0,9,96	0/0:2,0:2:6:0,6,64	0/0:1,0:1:3:0,3,32	0/0:3,0:3:9:0,9,90	0/0:5,0:5:15:0,15,149	0/0:1,0:1:3:0,3,32	./.:.:.:.:.	0/0:3,0:3:9:0,9,91	0/0:2,0:2:6:0,6,57	0/0:4,0:4:12:0,12,125	0/0:3,0:3:9:0,9,95	0/0:5,0:5:12:0,12,139	./.:.:.:.:.	0/0:2,0:2:6:0,6,67	0/0:7,0:7:18:0,18,204	./.:.:.:.:.	0/0:7,0:7:18:0,18,206	0/0:7,0:7:21:0,21,209	1/1:0,9:9:27:272,27,0	1/1:0,6:6:18:186,18,0	0/0:6,0:6:12:0,12,156	0/0:3,0:3:6:0,6,76	0/0:4,0:4:12:0,12,120	0/0:3,0:3:9:0,9,96	0/0:4,0:4:12:0,12,116	0/0:5,0:5:15:0,15,161	0/0:8,0:8:24:0,24,256	0/0:6,0:6:18:0,18,184	0/0:2,0:2:6:0,6,61	0/0:3,0:3:9:0,9,93	0/0:3,0:3:9:0,9,88	0/0:3,0:3:9:0,9,93	0/0:3,0:3:9:0,9,96	0/0:2,0:2:3:0,3,45	./.:.:.:.:.	0/0:4,0:4:6:0,6,89	./.:.:.:.:.	0/0:6,1:7:12:0,12,153	0/0:7,0:7:12:0,12,165	0/0:2,0:2:3:0,3,45	0/0:18,0:18:54:0,54,593
chr1	43667369	.	C	A	1547.68	.	AC=25;AF=0.097;AN=258;BaseQRankSum=1.869;DP=938;Dels=0.00;FS=6.380;HaplotypeScore=0.0851;InbreedingCoeff=0.5871;MLEAC=21;MLEAF=0.081;MQ=59.86;MQ0=0;MQRankSum=0.003;QD=25.37;ReadPosRankSum=-1.082	GT:AD:DP:GQ:PL	0/0:57,0:57:99:0,171,1797	0/0:16,0:16:48:0,48,505	0/0:22,0:22:66:0,66,683	0/0:45,0:45:99:0,135,1379	0/0:6,0:6:15:0,15,164	0/0:9,0:9:27:0,27,277	0/0:11,0:11:30:0,30,316	0/0:2,0:2:6:0,6,63	./.:.:.:.:.	0/0:12,0:12:36:0,36,368	0/0:2,0:2:6:0,6,59	0/0:14,0:14:42:0,42,441	0/0:16,0:16:48:0,48,491	1/1:0,3:3:9:95,9,0	0/0:18,0:18:54:0,54,560	0/0:16,0:16:42:0,42,456	0/0:25,0:25:63:0,63,703	0/0:2,0:2:6:0,6,64	0/0:5,0:5:12:0,12,130	0/0:3,0:3:6:0,6,74	0/0:5,0:5:15:0,15,160	0/0:15,0:15:36:0,36,405	0/0:15,0:15:45:0,45,467	0/0:16,0:16:45:0,45,487	1/1:0,2:2:6:66,6,0	0/0:21,0:21:63:0,63,635	1/1:0,10:10:27:303,27,0	0/0:6,0:6:18:0,18,191	0/0:1,0:1:3:0,3,33	0/0:24,0:24:66:0,66,713	0/0:3,0:3:9:0,9,97	0/0:4,0:4:12:0,12,126	0/0:16,0:16:48:0,48,486	0/0:4,0:4:12:0,12,125	0/0:11,0:11:30:0,30,319	0/1:1,1:2:26:27,0,26	0/0:13,0:13:36:0,36,390	0/0:11,0:11:30:0,30,320	0/0:9,0:9:27:0,27,273	0/0:3,0:3:9:0,9,97	0/0:5,0:5:15:0,15,157	0/0:14,0:14:39:0,39,421	0/0:17,0:17:51:0,51,516	0/0:13,0:13:39:0,39,405	0/0:17,0:17:48:0,48,501	0/0:18,0:18:51:0,51,551	0/0:13,0:13:33:0,33,374	0/0:4,0:4:12:0,12,136	0/0:3,0:3:9:0,9,92	0/0:4,0:4:9:0,9,108	0/0:6,0:6:18:0,18,184	0/0:3,0:3:9:0,9,94	0/0:4,0:4:12:0,12,123	0/0:5,0:5:12:0,12,136	0/0:6,0:6:15:0,15,164	0/0:3,0:3:9:0,9,91	0/0:1,0:1:3:0,3,27	0/0:2,0:2:6:0,6,62	0/0:4,0:4:12:0,12,118	0/0:6,0:6:15:0,15,168	0/0:1,0:1:3:0,3,30	0/0:3,0:3:9:0,9,96	0/0:8,0:8:21:0,21,233	1/1:0,6:6:18:185,18,0	1/1:0,12:12:33:354,33,0	0/0:6,0:6:15:0,15,169	0/0:4,0:4:9:0,9,109	0/0:7,0:7:21:0,21,214	0/0:2,0:2:6:0,6,63	0/0:2,0:2:6:0,6,62	0/0:1,0:1:3:0,3,31	0/0:1,0:1:3:0,3,30	0/0:3,0:3:9:0,9,97	0/0:5,0:5:15:0,15,157	0/0:3,0:3:9:0,9,98	0/0:3,0:3:9:0,9,94	0/0:6,0:6:15:0,15,159	0/0:1,0:1:3:0,3,32	0/0:2,0:2:6:0,6,65	./.:.:.:.:.	0/0:2,0:2:6:0,6,63	0/0:2,0:2:6:0,6,63	0/0:6,0:6:18:0,18,189	0/0:6,0:6:15:0,15,177	0/0:4,0:4:12:0,12,122	1/1:0,4:4:12:130,12,0	0/0:4,0:4:12:0,12,120	0/0:4,0:4:12:0,12,134	0/0:3,0:3:9:0,9,95	0/0:3,0:3:9:0,9,97	0/0:4,0:4:12:0,12,125	1/1:0,5:5:15:160,15,0	0/0:3,0:3:6:0,6,73	0/0:1,0:1:3:0,3,34	0/0:4,0:4:9:0,9,92	1/1:0,3:3:9:97,9,0	./.:.:.:.:.	1/1:0,2:2:6:61,6,0	0/0:5,0:5:15:0,15,154	1/1:0,1:1:3:31,3,0	1/1:0,4:4:12:130,12,0	0/0:5,0:5:12:0,12,136	0/0:6,0:6:15:0,15,169	0/0:6,0:6:18:0,18,185	0/0:3,0:3:9:0,9,96	./.:.:.:.:.	0/0:3,0:3:9:0,9,91	0/0:9,0:9:27:0,27,278	0/0:2,0:2:6:0,6,67	./.:.:.:.:.	1/1:0,7:7:21:214,21,0	0/0:2,0:2:6:0,6,67	0/0:3,0:3:9:0,9,90	0/0:4,0:4:12:0,12,124	0/0:10,0:10:30:0,30,312	0/0:4,0:4:12:0,12,124	0/0:4,0:4:12:0,12,126	0/0:4,0:4:12:0,12,121	0/0:1,0:1:3:0,3,31	0/0:5,0:5:15:0,15,157	0/0:7,0:7:18:0,18,201	0/0:7,0:7:21:0,21,216	0/0:5,0:5:12:0,12,135	0/0:5,0:5:15:0,15,156	0/0:2,0:2:6:0,6,65	0/0:3,0:3:9:0,9,93	0/0:9,0:9:24:0,24,259	0/0:7,0:7:21:0,21,216	0/0:3,0:3:9:0,9,95	./.:.:.:.:.	./.:.:.:.:.	0/0:2,0:2:3:0,3,45	0/0:2,0:2:3:0,3,45	0/0:4,0:4:9:0,9,106	./.:.:.:.:.	0/0:4,0:4:9:0,9,106	0/0:31,0:31:93:0,93,1017
chr1	43672786	.	G	A	3901.65	.	AC=52;AF=0.198;AN=262;BaseQRankSum=-0.651;DP=770;Dels=0.00;FS=4.493;HaplotypeScore=0.0412;InbreedingCoeff=0.6146;MLEAC=48;MLEAF=0.183;MQ=59.78;MQ0=0;MQRankSum=0.296;QD=24.85;ReadPosRankSum=0.209	GT:AD:DP:GQ:PL	0/0:37,0:37:99:0,111,1142	1/1:0,22:22:66:677,66,0	0/0:22,0:22:60:0,60,641	0/0:24,0:24:69:0,69,728	0/0:15,0:15:36:0,36,388	0/0:8,0:8:24:0,24,237	0/0:10,0:10:30:0,30,309	0/0:4,0:4:12:0,12,125	./.:.:.:.:.	1/1:0,17:17:51:520,51,0	1/1:0,5:5:15:162,15,0	0/0:10,0:10:30:0,30,302	0/0:9,0:9:27:0,27,275	0/0:1,0:1:3:0,3,31	0/0:10,0:10:30:0,30,307	0/0:11,0:11:30:0,30,327	0/0:21,0:21:63:0,63,643	0/0:4,0:4:12:0,12,127	1/1:0,6:6:18:178,18,0	1/1:0,3:3:9:92,9,0	0/0:4,0:4:12:0,12,124	1/1:0,5:5:15:154,15,0	1/1:0,22:22:66:682,66,0	0/0:14,0:14:36:0,36,400	0/0:1,0:1:3:0,3,34	0/0:14,0:14:39:0,39,414	0/0:6,0:6:18:0,18,180	0/0:3,0:3:9:0,9,96	0/0:6,0:6:18:0,18,183	0/0:12,0:12:30:0,30,335	0/0:4,0:4:12:0,12,126	0/0:4,0:4:12:0,12,126	0/0:5,0:5:12:0,12,136	0/0:3,0:3:9:0,9,97	0/0:15,0:15:45:0,45,469	0/0:2,0:2:6:0,6,62	0/0:15,0:15:45:0,45,449	0/0:12,0:12:36:0,36,365	0/0:7,0:7:18:0,18,192	1/1:0,1:1:3:32,3,0	0/0:1,0:1:3:0,3,32	0/0:11,0:11:33:0,33,331	0/0:13,0:13:39:0,39,409	0/0:7,0:7:21:0,21,216	0/0:6,0:6:18:0,18,189	0/1:7,2:9:7:7,0,196	0/0:12,0:12:36:0,36,356	0/0:2,0:2:6:0,6,65	./.:.:.:.:.	0/0:4,0:4:12:0,12,128	./.:.:.:.:.	0/0:4,0:4:12:0,12,125	0/1:1,3:4:18:80,0,18	0/0:1,0:1:3:0,3,33	0/0:7,0:7:18:0,18,198	0/0:3,0:3:9:0,9,87	0/0:1,0:1:3:0,3,32	0/0:5,0:5:12:0,12,142	0/0:1,0:1:3:0,3,33	0/0:6,0:6:18:0,18,178	0/0:2,0:2:6:0,6,65	0/0:2,0:2:6:0,6,67	0/0:7,0:7:21:0,21,220	0/0:3,0:3:9:0,9,89	0/0:4,0:4:12:0,12,123	0/0:1,0:1:3:0,3,32	0/0:7,0:7:21:0,21,220	0/0:1,0:1:3:0,3,32	0/0:3,0:3:9:0,9,98	0/0:3,0:3:9:0,9,83	0/0:3,0:3:9:0,9,84	0/0:1,0:1:3:0,3,32	1/1:0,1:1:3:31,3,0	1/1:0,4:4:12:118,12,0	1/1:0,4:4:12:126,12,0	0/0:3,0:3:9:0,9,91	1/1:0,2:2:6:61,6,0	0/0:3,0:3:9:0,9,89	0/0:2,0:2:6:0,6,67	0/0:5,0:5:15:0,15,157	./.:.:.:.:.	0/0:2,0:2:6:0,6,59	0/0:3,0:3:9:0,9,95	1/1:0,4:4:12:126,12,0	0/0:5,0:5:15:0,15,154	0/0:1,0:1:3:0,3,33	0/0:7,0:7:21:0,21,209	0/0:1,0:1:3:0,3,28	0/0:3,0:3:9:0,9,95	0/0:6,0:6:18:0,18,174	0/0:1,0:1:3:0,3,29	0/0:6,0:6:18:0,18,179	0/0:5,0:5:15:0,15,160	0/0:1,0:1:3:0,3,34	0/0:2,0:2:6:0,6,63	0/0:2,0:2:6:0,6,64	0/0:3,0:3:9:0,9,97	0/0:3,0:3:9:0,9,96	0/0:3,0:3:9:0,9,88	0/0:6,0:6:18:0,18,189	0/0:6,0:6:18:0,18,184	0/0:1,0:1:3:0,3,32	0/0:2,0:2:6:0,6,67	1/1:0,1:1:3:31,3,0	1/1:0,4:4:12:120,12,0	1/1:0,6:6:18:185,18,0	0/0:8,0:8:24:0,24,250	0/0:3,0:3:9:0,9,95	0/1:2,2:4:51:52,0,51	0/0:1,0:1:3:0,3,32	0/0:3,0:3:9:0,9,96	0/1:2,2:4:53:53,0,55	0/0:6,0:6:18:0,18,190	0/0:7,0:7:21:0,21,214	0/0:3,0:3:9:0,9,85	0/0:1,0:1:3:0,3,30	./.:.:.:.:.	0/0:2,0:2:6:0,6,63	1/1:0,3:3:6:73,6,0	1/1:0,3:3:9:96,9,0	0/0:7,0:7:21:0,21,213	0/0:3,0:3:9:0,9,88	1/1:0,7:7:21:214,21,0	1/1:0,2:2:6:65,6,0	1/1:0,3:3:9:94,9,0	1/1:0,1:1:3:32,3,0	1/1:0,6:6:18:183,18,0	0/0:5,0:5:15:0,15,154	1/1:0,4:4:12:125,12,0	0/0:6,0:6:12:0,12,152	0/0:2,0:2:3:0,3,45	0/0:3,0:3:6:0,6,76	./.:.:.:.:.	0/0:8,1:9:18:0,18,211	0/0:2,0:2:3:0,3,45	0/0:3,0:3:6:0,6,76	0/0:23,0:23:69:0,69,770
chr1	43677515	.	T	C	6770.9	.	AC=77;AF=0.294;AN=262;BaseQRankSum=9.089;DP=962;Dels=0.00;FS=7.019;HaplotypeScore=0.1703;InbreedingCoeff=0.6328;MLEAC=74;MLEAF=0.282;MQ=58.98;MQ0=0;MQRankSum=2.403;QD=24.98;ReadPosRankSum=-0.778	GT:AD:DP:GQ:PL	0/0:72,0:72:99:0,186,2073	0/0:17,0:17:51:0,51,523	0/0:22,0:22:63:0,63,643	1/1:0,42:42:99:1290,117,0	1/1:0,16:16:42:471,42,0	0/0:10,0:10:30:0,30,292	0/0:19,0:19:54:0,54,556	1/1:0,2:2:6:67,6,0	1/1:0,6:6:18:194,18,0	0/0:20,0:20:60:0,60,608	0/0:4,0:4:12:0,12,118	0/0:17,0:17:51:0,51,529	1/1:0,10:10:27:305,27,0	./.:.:.:.:.	0/0:13,0:13:33:0,33,367	0/1:10,10:20:99:259,0,239	1/1:0,11:11:33:353,33,0	0/1:1,1:2:26:26,0,26	0/0:9,0:9:24:0,24,257	0/0:2,0:2:3:0,3,44	0/0:1,0:1:3:0,3,34	0/0:23,0:23:51:0,51,582	0/0:13,0:13:39:0,39,402	0/0:22,0:22:63:0,63,649	0/0:2,0:2:6:0,6,63	0/0:16,0:16:45:0,45,458	0/0:22,0:22:57:0,57,619	1/1:0,4:4:12:127,12,0	0/1:1,1:2:23:23,0,28	1/1:0,22:22:60:668,60,0	1/1:0,2:2:6:63,6,0	1/1:0,3:3:9:99,9,0	1/1:0,3:3:9:94,9,0	1/1:0,1:1:3:32,3,0	0/0:23,0:23:66:0,66,693	0/0:2,0:2:6:0,6,61	0/0:14,0:14:36:0,36,396	1/1:0,17:17:36:443,36,0	0/1:5,4:9:99:99,0,119	./.:.:.:.:.	0/1:2,1:3:26:26,0,54	0/0:16,0:16:42:0,42,451	0/0:15,0:15:42:0,42,421	0/0:6,0:6:18:0,18,182	0/0:15,0:15:42:0,42,436	0/0:14,0:14:33:0,33,340	0/0:9,0:9:27:0,27,276	0/1:1,2:3:22:56,0,22	./.:.:.:.:.	0/0:2,0:2:6:0,6,61	1/1:0,2:2:6:60,6,0	1/1:0,6:6:18:190,18,0	0/1:3,1:4:20:20,0,79	0/0:3,0:3:9:0,9,88	0/0:3,0:3:6:0,6,75	1/1:0,3:3:9:97,9,0	0/0:3,0:3:9:0,9,95	0/0:2,0:2:6:0,6,63	1/1:0,1:1:3:32,3,0	0/0:2,0:2:6:0,6,62	1/1:0,3:3:9:93,9,0	1/1:0,3:3:9:94,9,0	1/1:0,8:8:21:229,21,0	0/0:7,0:7:21:0,21,208	0/0:2,0:2:6:0,6,66	0/0:6,0:6:18:0,18,178	0/0:3,0:3:6:0,6,74	1/1:0,10:10:30:313,30,0	1/1:0,7:7:21:217,21,0	0/0:1,0:1:3:0,3,30	0/0:4,0:4:12:0,12,124	0/0:3,0:3:9:0,9,92	0/0:2,0:2:6:0,6,63	0/0:8,0:8:24:0,24,237	0/0:2,0:2:6:0,6,61	0/0:3,0:3:9:0,9,95	0/0:3,0:3:9:0,9,93	0/0:3,0:3:9:0,9,92	0/0:1,0:1:3:0,3,29	0/0:8,0:8:21:0,21,210	0/0:1,0:1:3:0,3,32	0/0:2,0:2:6:0,6,64	0/0:3,0:3:9:0,9,95	0/0:5,0:5:15:0,15,148	0/0:1,0:1:3:0,3,29	0/0:2,0:2:6:0,6,64	1/1:0,3:3:9:95,9,0	0/0:6,0:6:18:0,18,178	1/1:0,2:2:6:63,6,0	./.:.:.:.:.	1/1:0,2:2:6:63,6,0	0/0:4,0:4:12:0,12,118	1/1:0,6:6:18:187,18,0	1/1:0,5:5:15:155,15,0	1/1:0,5:5:15:158,15,0	0/0:5,0:5:15:0,15,150	1/1:0,2:2:6:65,6,0	0/0:3,0:3:9:0,9,92	1/1:0,5:5:15:161,15,0	0/0:4,0:4:12:0,12,118	0/0:3,0:3:9:0,9,93	1/1:0,1:1:3:32,3,0	1/1:0,3:3:9:95,9,0	0/0:3,0:3:9:0,9,93	./.:.:.:.:.	0/0:7,0:7:21:0,21,217	0/0:8,0:8:24:0,24,247	0/0:9,0:9:27:0,27,276	0/1:2,1:3:22:22,0,52	0/0:1,0:1:3:0,3,28	0/0:7,0:7:21:0,21,208	0/1:2,1:3:23:23,0,52	0/0:8,0:8:21:0,21,210	1/1:0,4:4:12:124,12,0	0/0:9,0:9:27:0,27,274	0/0:4,0:4:12:0,12,121	1/1:0,2:2:6:64,6,0	0/0:3,0:3:9:0,9,93	0/0:3,0:3:9:0,9,93	0/0:5,0:5:15:0,15,151	0/0:5,0:5:15:0,15,157	0/0:5,0:5:12:0,12,138	0/0:4,0:4:12:0,12,120	0/0:4,0:4:12:0,12,121	0/0:5,0:5:12:0,12,133	0/0:3,0:3:6:0,6,61	0/0:6,0:6:15:0,15,167	0/0:5,0:5:15:0,15,153	0/0:5,0:5:12:0,12,138	0/0:4,0:4:6:0,6,89	0/0:6,0:6:12:0,12,150	0/0:4,0:4:9:0,9,106	./.:.:.:.:.	0/0:10,0:10:18:0,18,239	0/0:2,0:2:3:0,3,45	0/0:2,0:2:3:0,3,45	0/0:26,0:26:78:0,78,865
chr1	43677550	.	T	C	1694.97	.	AC=24;AF=0.095;AN=252;BaseQRankSum=-2.619;DP=762;Dels=0.00;FS=4.291;HaplotypeScore=0.0834;InbreedingCoeff=0.4770;MLEAC=21;MLEAF=0.083;MQ=58.62;MQ0=0;MQRankSum=3.476;QD=21.46;ReadPosRankSum=0.590	GT:AD:DP:GQ:PL	0/0:51,0:51:99:0,144,1552	0/0:10,0:10:30:0,30,311	0/0:24,0:24:66:0,66,715	0/0:31,0:31:90:0,90,956	0/0:8,0:8:21:0,21,230	0/0:13,0:13:39:0,39,403	1/1:0,12:12:33:358,33,0	0/0:2,0:2:6:0,6,65	0/0:4,0:4:12:0,12,131	0/0:13,0:13:39:0,39,397	0/0:4,0:4:12:0,12,129	0/0:12,0:12:33:0,33,356	0/0:9,0:9:21:0,21,242	./.:.:.:.:.	1/1:0,13:13:36:385,36,0	0/1:8,4:12:85:85,0,207	0/0:7,0:7:21:0,21,215	0/0:1,0:1:3:0,3,32	0/0:6,0:6:15:0,15,169	0/0:1,0:1:3:0,3,29	0/0:3,0:3:9:0,9,95	0/0:25,0:25:60:0,60,692	0/0:14,0:14:42:0,42,421	0/0:11,0:11:30:0,30,335	0/0:1,0:1:3:0,3,32	0/0:15,0:15:42:0,42,458	0/0:16,0:16:45:0,45,482	0/0:4,0:4:12:0,12,126	0/0:1,0:1:3:0,3,23	0/0:12,0:12:33:0,33,358	0/0:5,0:5:15:0,15,158	0/0:2,0:2:6:0,6,67	0/0:6,0:6:18:0,18,186	0/0:2,0:2:6:0,6,66	0/0:19,0:19:54:0,54,579	0/0:3,0:3:9:0,9,97	0/0:8,0:8:24:0,24,248	0/0:13,0:13:36:0,36,379	0/0:6,0:6:15:0,15,153	0/0:1,0:1:3:0,3,32	./.:.:.:.:.	1/1:0,10:10:27:284,27,0	0/0:12,0:12:30:0,30,333	0/0:3,0:3:9:0,9,93	0/0:10,0:10:30:0,30,315	0/0:13,0:13:33:0,33,370	0/0:7,0:7:21:0,21,214	0/0:3,0:3:9:0,9,93	./.:.:.:.:.	0/0:1,0:1:3:0,3,32	0/0:1,0:1:3:0,3,31	0/0:5,0:5:15:0,15,153	0/0:5,0:5:15:0,15,160	0/0:2,0:2:6:0,6,63	0/0:2,0:2:6:0,6,66	0/0:2,0:2:6:0,6,63	0/0:1,0:1:3:0,3,32	0/0:1,0:1:3:0,3,32	./.:.:.:.:.	0/0:1,0:1:3:0,3,29	0/0:2,0:2:6:0,6,66	0/0:2,0:2:6:0,6,61	0/0:5,0:5:15:0,15,157	1/1:0,3:3:9:94,9,0	1/1:0,3:3:6:61,6,0	1/1:0,6:6:18:185,18,0	1/1:0,3:3:6:74,6,0	0/0:7,0:7:21:0,21,214	0/0:5,0:5:15:0,15,157	0/0:2,0:2:6:0,6,62	0/0:2,0:2:6:0,6,60	0/0:2,0:2:6:0,6,60	./.:.:.:.:.	0/0:6,0:6:18:0,18,191	0/0:4,0:4:12:0,12,130	0/0:2,0:2:3:0,3,32	0/0:1,0:1:3:0,3,31	0/0:2,0:2:6:0,6,62	./.:.:.:.:.	0/0:4,0:4:12:0,12,121	0/0:2,0:2:6:0,6,66	0/0:2,0:2:6:0,6,61	0/0:4,0:4:12:0,12,129	0/0:5,0:5:15:0,15,156	0/0:2,0:2:6:0,6,58	./.:.:.:.:.	0/0:2,0:2:6:0,6,60	0/0:6,0:6:18:0,18,184	0/0:3,0:3:6:0,6,76	0/0:2,0:2:6:0,6,65	0/0:3,0:3:9:0,9,91	1/1:0,3:3:9:94,9,0	0/0:6,0:6:18:0,18,190	0/0:2,0:2:6:0,6,64	0/0:5,0:5:15:0,15,150	1/1:0,6:6:15:155,15,0	0/0:2,0:2:6:0,6,64	1/1:0,2:2:6:65,6,0	0/0:3,0:3:9:0,9,94	1/1:0,2:2:6:59,6,0	0/1:1,3:4:18:85,0,18	./.:.:.:.:.	0/0:2,0:2:6:0,6,59	0/0:2,0:2:6:0,6,61	./.:.:.:.:.	0/0:6,0:6:18:0,18,191	0/0:8,0:8:24:0,24,252	0/0:7,0:7:21:0,21,221	0/0:3,0:3:9:0,9,97	0/0:2,0:2:6:0,6,60	0/0:6,0:6:18:0,18,183	0/0:3,0:3:9:0,9,99	0/0:5,0:5:15:0,15,153	0/0:5,0:5:15:0,15,157	0/0:8,0:8:24:0,24,249	0/0:4,0:4:12:0,12,118	0/0:2,0:2:6:0,6,60	0/0:2,0:2:6:0,6,61	0/0:1,0:1:3:0,3,32	0/0:2,0:2:6:0,6,64	0/0:4,0:4:12:0,12,128	0/0:4,0:4:9:0,9,109	0/0:2,0:2:6:0,6,64	0/0:3,0:3:9:0,9,96	0/0:3,0:3:9:0,9,90	0/0:2,0:2:6:0,6,63	0/0:6,0:6:15:0,15,172	0/0:5,0:5:15:0,15,156	0/0:3,0:3:6:0,6,75	0/0:4,0:4:6:0,6,89	0/0:8,0:8:15:0,15,197	0/0:4,0:4:9:0,9,108	./.:.:.:.:.	0/0:14,0:14:24:0,24,330	0/0:2,0:2:3:0,3,45	./.:.:.:.:.	0/0:24,0:24:72:0,72,822
chr1	43688492	.	C	A	6401.63	.	AC=82;AF=0.308;AN=266;BaseQRankSum=-1.355;DP=982;Dels=0.00;FS=3.921;HaplotypeScore=0.1046;InbreedingCoeff=0.6792;MLEAC=77;MLEAF=0.289;MQ=59.58;MQ0=0;MQRankSum=0.473;QD=25.92;ReadPosRankSum=-1.577	GT:AD:DP:GQ:PL	0/0:57,0:57:99:0,171,1788	1/1:0,19:19:57:584,57,0	0/0:15,0:15:45:0,45,459	0/0:48,0:48:99:0,144,1467	0/0:12,0:12:36:0,36,371	1/1:0,18:18:54:537,54,0	0/0:16,0:16:45:0,45,465	0/0:2,0:2:6:0,6,60	0/0:1,0:1:3:0,3,32	1/1:0,17:17:51:520,51,0	1/1:0,2:2:6:64,6,0	0/0:16,0:16:48:0,48,494	0/0:14,0:14:42:0,42,441	0/1:3,1:4:20:20,0,85	0/0:15,0:15:45:0,45,461	0/0:16,0:16:48:0,48,469	0/0:18,0:18:51:0,51,528	0/1:3,2:5:48:48,0,80	1/1:0,8:8:24:242,24,0	1/1:0,2:2:6:60,6,0	1/1:0,5:5:15:153,15,0	1/1:0,17:17:51:504,51,0	1/1:0,18:18:54:544,54,0	0/0:29,0:29:87:0,87,890	0/0:3,0:3:9:0,9,95	1/1:0,11:11:33:334,33,0	0/0:11,0:11:33:0,33,339	0/0:5,0:5:15:0,15,159	0/0:6,0:6:18:0,18,174	0/0:31,0:31:90:0,90,942	0/0:6,0:6:18:0,18,180	0/0:4,0:4:12:0,12,118	0/0:24,0:24:63:0,63,682	0/0:4,0:4:12:0,12,128	0/0:11,0:11:33:0,33,331	0/0:4,0:4:12:0,12,128	0/0:16,0:16:36:0,36,404	0/0:16,0:16:45:0,45,461	0/1:3,5:8:65:124,0,65	1/1:0,1:1:3:33,3,0	1/1:0,3:3:9:97,9,0	0/0:14,0:14:42:0,42,422	0/0:19,0:19:51:0,51,564	0/0:14,0:14:42:0,42,415	0/0:13,0:13:36:0,36,377	0/0:28,0:28:75:0,75,806	0/0:3,0:3:9:0,9,93	0/0:5,0:5:15:0,15,153	0/0:5,0:5:15:0,15,155	0/0:4,0:4:12:0,12,122	./.:.:.:.:.	0/0:1,0:1:3:0,3,28	0/1:1,7:8:9:190,0,9	0/0:3,0:3:9:0,9,92	0/0:4,0:4:12:0,12,125	0/0:5,0:5:15:0,15,159	0/0:4,0:4:12:0,12,123	0/0:5,0:5:15:0,15,151	0/0:2,0:2:6:0,6,62	0/0:6,0:6:18:0,18,184	0/0:2,0:2:6:0,6,59	0/0:1,0:1:3:0,3,32	0/0:4,0:4:12:0,12,126	0/0:7,0:7:18:0,18,205	0/0:3,0:3:9:0,9,91	0/0:1,0:1:3:0,3,32	0/0:2,0:2:6:0,6,61	0/0:9,0:9:27:0,27,277	0/0:2,0:2:6:0,6,59	1/1:0,2:2:6:59,6,0	1/1:0,3:3:9:88,9,0	1/1:0,6:6:18:180,18,0	1/1:0,2:2:6:61,6,0	1/1:0,10:10:27:290,27,0	1/1:0,7:7:21:224,21,0	0/0:2,0:2:6:0,6,61	1/1:0,9:9:27:271,27,0	0/0:3,0:3:9:0,9,92	./.:.:.:.:.	1/1:0,1:1:3:29,3,0	0/0:1,0:1:3:0,3,32	0/0:1,0:1:3:0,3,33	0/0:4,0:4:12:0,12,121	1/1:0,4:4:12:120,12,0	1/1:0,2:2:6:60,6,0	0/0:3,0:3:9:0,9,96	0/0:3,0:3:9:0,9,89	0/0:6,0:6:18:0,18,182	0/0:3,0:3:9:0,9,89	0/0:7,0:7:21:0,21,217	0/0:2,0:2:6:0,6,64	0/0:5,0:5:15:0,15,154	0/0:6,0:6:18:0,18,183	./.:.:.:.:.	./.:.:.:.:.	0/0:6,0:6:15:0,15,159	0/0:11,0:11:30:0,30,312	0/0:2,0:2:3:0,3,45	0/0:3,0:3:9:0,9,90	0/0:1,0:1:3:0,3,31	0/0:9,0:9:27:0,27,296	0/0:5,0:5:12:0,12,138	0/0:4,0:4:12:0,12,122	1/1:0,2:2:6:59,6,0	1/1:0,2:2:6:63,6,0	1/1:0,7:7:21:214,21,0	1/1:0,2:2:6:62,6,0	0/0:11,0:11:24:0,24,284	0/1:1,2:3:20:54,0,20	0/0:2,0:2:6:0,6,58	0/0:7,0:7:21:0,21,211	0/1:1,2:3:21:55,0,21	0/0:4,0:4:12:0,12,118	0/0:4,0:4:12:0,12,122	1/1:0,2:2:6:60,6,0	1/1:0,4:4:9:102,9,0	0/0:3,0:3:9:0,9,95	1/1:0,3:3:9:88,9,0	1/1:0,2:2:6:61,6,0	1/1:0,4:4:12:121,12,0	1/1:0,3:3:9:92,9,0	0/0:4,0:4:12:0,12,121	1/1:0,4:4:12:122,12,0	1/1:0,1:1:3:31,3,0	1/1:0,4:4:9:103,9,0	1/1:0,2:2:6:60,6,0	1/1:0,4:4:12:122,12,0	0/0:3,0:3:9:0,9,94	1/1:0,3:3:9:91,9,0	0/0:4,0:4:6:0,6,75	0/0:2,0:2:3:0,3,45	0/0:4,0:4:6:0,6,89	0/0:2,0:2:3:0,3,45	0/0:2,0:2:3:0,3,31	0/0:2,0:2:6:0,6,61	0/0:2,0:2:3:0,3,45	0/0:26,0:26:78:0,78,832
chr1	43688731	.	G	A	4723.29	.	AC=69;AF=0.274;AN=252;BaseQRankSum=2.817;DP=935;Dels=0.00;FS=0.000;HaplotypeScore=0.0304;InbreedingCoeff=0.6743;MLEAC=64;MLEAF=0.254;MQ=59.35;MQ0=0;MQRankSum=-0.870;QD=23.27;ReadPosRankSum=-2.492	GT:AD:DP:GQ:PL	0/0:68,0:68:99:0,204,2080	0/0:13,0:13:36:0,36,382	0/0:14,0:14:42:0,42,424	0/0:37,0:37:99:0,111,1121	0/0:8,0:8:24:0,24,243	1/1:0,14:14:42:425,42,0	0/0:24,0:24:63:0,63,672	0/0:3,0:3:9:0,9,90	0/0:5,0:5:15:0,15,156	1/1:0,13:13:39:398,39,0	1/1:0,3:3:9:95,9,0	0/0:18,0:18:51:0,51,527	0/0:16,0:16:39:0,39,426	0/1:4,1:5:7:7,0,111	0/0:11,0:11:33:0,33,332	0/0:10,0:10:30:0,30,296	0/0:10,0:10:30:0,30,305	0/1:2,1:3:22:22,0,50	1/1:0,5:5:15:142,15,0	1/1:0,9:9:27:267,27,0	0/0:8,0:8:24:0,24,246	1/1:0,15:15:45:466,45,0	1/1:0,13:13:36:387,36,0	0/0:21,0:21:63:0,63,636	0/0:6,0:6:18:0,18,197	0/0:18,0:18:45:0,45,504	0/0:11,0:11:33:0,33,331	0/0:4,0:4:12:0,12,122	0/0:5,0:5:15:0,15,160	0/0:25,0:25:75:0,75,739	0/0:2,0:2:6:0,6,60	0/0:2,0:2:6:0,6,62	0/0:25,0:25:69:0,69,732	0/1:4,1:5:16:16,0,109	0/0:19,0:19:54:0,54,572	0/0:6,0:6:18:0,18,178	0/0:13,0:13:39:0,39,393	0/0:9,0:9:27:0,27,263	0/1:10,4:14:86:86,0,261	1/1:0,1:1:3:34,3,0	0/1:2,3:5:46:74,0,46	0/0:10,0:10:27:0,27,285	0/0:14,0:14:36:0,36,390	0/0:16,0:16:48:0,48,499	0/0:10,0:10:30:0,30,299	0/0:24,0:24:72:0,72,722	0/0:12,0:12:33:0,33,350	0/0:4,0:4:12:0,12,124	0/0:1,0:1:3:0,3,31	0/0:7,0:7:21:0,21,215	0/0:2,0:2:6:0,6,59	0/0:2,0:2:6:0,6,62	1/1:0,4:4:12:122,12,0	0/0:4,0:4:12:0,12,129	0/0:4,0:4:12:0,12,126	0/0:4,0:4:12:0,12,124	0/0:3,0:3:9:0,9,92	0/0:5,0:5:15:0,15,149	0/0:2,0:2:6:0,6,59	0/0:8,0:8:21:0,21,235	0/0:4,0:4:12:0,12,125	0/0:4,0:4:12:0,12,118	0/0:7,0:7:21:0,21,211	0/0:2,0:2:6:0,6,63	0/0:6,0:6:18:0,18,183	0/0:5,0:5:15:0,15,152	0/0:1,0:1:3:0,3,30	./.:.:.:.:.	0/0:1,0:1:3:0,3,32	1/1:0,3:3:9:92,9,0	0/0:3,0:3:9:0,9,91	1/1:0,6:6:18:184,18,0	1/1:0,1:1:3:32,3,0	1/1:0,2:2:6:62,6,0	1/1:0,4:4:12:121,12,0	0/0:2,0:2:6:0,6,57	1/1:0,4:4:12:124,12,0	0/0:4,0:4:12:0,12,117	0/0:1,0:1:3:0,3,30	1/1:0,7:7:15:170,15,0	0/0:2,0:2:6:0,6,61	0/0:3,0:3:9:0,9,90	0/0:2,0:2:6:0,6,63	1/1:0,3:3:9:97,9,0	0/0:2,0:2:6:0,6,57	0/0:2,0:2:6:0,6,69	0/0:5,0:5:15:0,15,160	0/0:5,0:5:15:0,15,154	0/0:3,0:3:9:0,9,95	0/0:5,0:5:15:0,15,160	0/0:1,0:1:3:0,3,32	0/0:6,0:6:18:0,18,185	0/0:2,0:2:6:0,6,61	./.:.:.:.:.	./.:.:.:.:.	0/0:7,0:7:21:0,21,197	0/0:3,0:3:9:0,9,89	0/0:5,0:5:15:0,15,147	./.:.:.:.:.	./.:.:.:.:.	0/0:7,0:7:21:0,21,218	0/0:2,0:2:6:0,6,62	0/0:2,0:2:6:0,6,61	./.:.:.:.:.	1/1:0,3:3:9:92,9,0	1/1:0,5:5:15:154,15,0	1/1:0,10:10:30:325,30,0	0/0:3,0:3:9:0,9,89	0/1:1,2:3:22:54,0,22	0/0:11,0:11:30:0,30,315	0/0:5,0:5:12:0,12,130	0/1:1,2:3:23:56,0,23	0/0:5,0:5:15:0,15,148	0/0:9,0:9:27:0,27,272	./.:.:.:.:.	1/1:0,2:2:6:62,6,0	0/0:6,0:6:18:0,18,181	1/1:0,7:7:18:191,18,0	1/1:0,4:4:12:124,12,0	1/1:0,1:1:3:31,3,0	1/1:0,3:3:9:93,9,0	0/0:7,0:7:21:0,21,219	1/1:0,8:8:24:249,24,0	1/1:0,3:3:6:76,6,0	1/1:0,2:2:6:62,6,0	1/1:0,3:3:6:61,6,0	1/1:0,5:5:15:156,15,0	0/0:9,0:9:27:0,27,275	1/1:0,2:2:6:58,6,0	./.:.:.:.:.	./.:.:.:.:.	0/0:5,0:5:9:0,9,113	./.:.:.:.:.	0/0:3,0:3:6:0,6,74	./.:.:.:.:.	0/0:2,0:2:3:0,3,45	0/0:20,0:20:57:0,57,630
chr1	43701247	.	G	C	3801.63	.	AC=19;AF=0.072;AN=264;BaseQRankSum=1.936;DP=1569;Dels=0.00;FS=9.199;HaplotypeScore=0.1248;InbreedingCoeff=0.7151;MLEAC=18;MLEAF=0.068;MQ=59.85;MQ0=0;MQRankSum=-0.534;QD=27.95;ReadPosRankSum=0.237	GT:AD:DP:GQ:PL	0/0:96,0:96:99:0,289,3030	0/0:32,0:32:96:0,96,1002	0/0:24,0:24:72:0,72,746	0/0:67,0:67:99:0,195,2085	0/0:24,0:24:66:0,66,708	0/0:14,0:14:42:0,42,433	0/0:37,0:37:99:0,105,1126	0/0:3,0:3:9:0,9,95	0/0:4,0:4:12:0,12,135	0/0:29,0:29:87:0,87,901	0/0:3,0:3:9:0,9,100	1/1:0,22:22:63:687,63,0	0/0:24,0:24:69:0,69,724	0/0:1,0:1:3:0,3,32	0/0:29,0:29:81:0,81,858	0/0:35,0:35:99:0,105,1083	0/0:42,0:42:99:0,126,1323	0/0:3,0:3:9:0,9,96	0/0:9,0:9:24:0,24,264	0/0:19,0:19:57:0,57,594	0/0:5,0:5:15:0,15,158	0/0:29,0:29:78:0,78,868	0/0:29,0:29:81:0,81,887	1/1:0,31:31:90:976,90,0	0/0:3,0:3:9:0,9,100	0/0:27,0:27:81:0,81,840	0/0:24,0:24:72:0,72,762	0/0:4,0:4:12:0,12,132	0/0:7,0:7:21:0,21,223	0/0:41,0:41:99:0,111,1209	0/0:5,0:5:15:0,15,160	0/0:3,0:3:9:0,9,98	0/0:31,0:31:87:0,87,917	0/0:6,0:6:18:0,18,185	0/0:29,0:29:87:0,87,916	0/0:5,0:5:15:0,15,158	0/0:23,0:23:69:0,69,725	0/0:14,0:14:39:0,39,423	0/0:13,0:13:39:0,39,399	0/0:2,0:2:6:0,6,62	0/0:7,0:7:21:0,21,227	0/0:22,0:22:66:0,66,662	0/0:22,0:22:66:0,66,691	0/0:27,0:27:78:0,78,820	1/1:0,22:22:66:698,66,0	0/0:34,0:34:96:0,96,1028	0/0:16,0:16:48:0,48,483	0/0:3,0:3:9:0,9,96	0/0:3,0:3:9:0,9,94	0/0:9,0:9:27:0,27,274	0/0:7,0:7:21:0,21,209	0/0:3,0:3:9:0,9,94	0/0:9,0:9:27:0,27,280	0/0:5,0:5:15:0,15,156	0/1:5,7:12:99:186,0,116	0/0:6,0:6:18:0,18,195	1/1:0,3:3:9:92,9,0	1/1:0,9:9:27:291,27,0	0/0:2,0:2:6:0,6,63	1/1:0,12:12:36:376,36,0	0/0:7,0:7:21:0,21,215	0/0:5,0:5:15:0,15,154	0/0:13,0:13:33:0,33,347	0/0:7,0:7:21:0,21,217	0/0:12,0:12:33:0,33,365	0/0:7,0:7:21:0,21,222	0/0:9,0:9:27:0,27,284	0/0:9,0:9:27:0,27,268	0/0:10,0:10:30:0,30,319	./.:.:.:.:.	0/0:3,0:3:9:0,9,94	0/0:4,0:4:12:0,12,130	0/0:4,0:4:12:0,12,129	0/0:6,0:6:18:0,18,186	0/0:10,0:10:30:0,30,311	1/1:0,4:4:12:128,12,0	0/0:2,0:2:6:0,6,65	0/0:5,0:5:15:0,15,157	0/0:8,0:8:21:0,21,239	0/0:4,0:4:12:0,12,122	0/0:4,0:4:12:0,12,125	0/0:7,0:7:21:0,21,219	0/0:7,0:7:21:0,21,227	0/0:4,0:4:12:0,12,124	0/0:7,0:7:21:0,21,215	0/0:5,0:5:15:0,15,160	0/0:3,0:3:9:0,9,93	0/0:6,0:6:18:0,18,184	0/0:4,0:4:12:0,12,130	0/0:3,0:3:9:0,9,97	0/0:5,0:5:15:0,15,154	0/0:7,0:7:18:0,18,205	0/0:3,0:3:9:0,9,94	0/0:7,0:7:21:0,21,214	0/0:6,0:6:18:0,18,187	0/0:7,0:7:21:0,21,213	0/0:9,0:9:27:0,27,279	0/0:4,0:4:12:0,12,128	0/0:4,0:4:12:0,12,130	0/0:3,0:3:9:0,9,94	0/0:8,0:8:24:0,24,260	0/0:6,0:6:18:0,18,183	0/0:5,0:5:15:0,15,150	0/0:2,0:2:6:0,6,67	0/0:4,0:4:12:0,12,124	0/0:12,0:12:33:0,33,361	0/0:6,0:6:18:0,18,201	0/0:14,0:14:39:0,39,427	0/0:7,0:7:21:0,21,227	0/0:7,0:7:18:0,18,198	0/0:12,0:12:36:0,36,380	0/0:7,0:7:21:0,21,234	0/0:9,0:9:27:0,27,276	0/0:7,0:7:21:0,21,230	0/0:11,0:11:27:0,27,304	0/0:3,0:3:9:0,9,97	0/0:7,0:7:21:0,21,219	0/0:6,0:6:18:0,18,189	0/0:5,0:5:15:0,15,156	0/0:2,0:2:6:0,6,63	0/0:13,0:13:33:0,33,377	1/1:0,12:12:36:378,36,0	0/0:10,0:10:30:0,30,314	0/0:4,0:4:12:0,12,122	0/0:5,0:5:15:0,15,153	0/0:10,0:10:30:0,30,311	0/0:8,0:8:15:0,15,184	1/1:0,9:9:27:280,27,0	0/0:3,0:3:9:0,9,95	./.:.:.:.:.	./.:.:.:.:.	0/0:4,0:4:6:0,6,89	./.:.:.:.:.	0/0:5,0:5:12:0,12,136	0/0:3,0:3:3:0,3,44	./.:.:.:.:.	0/0:28,0:28:84:0,84,947
chr1	43703652	.	C	A	3538.38	.	AC=30;AF=0.115;AN=260;BaseQRankSum=-7.597;DP=1263;Dels=0.00;FS=2.386;HaplotypeScore=0.0580;InbreedingCoeff=0.6546;MLEAC=27;MLEAF=0.104;MQ=59.85;MQ0=0;MQRankSum=-0.207;QD=24.40;ReadPosRankSum=-0.389	GT:AD:DP:GQ:PL	0/0:71,0:71:99:0,214,2334	0/0:23,0:23:63:0,63,702	0/0:16,1:17:10:0,10,418	0/0:69,0:69:99:0,198,2137	0/0:19,0:19:51:0,51,574	0/0:30,0:30:78:0,78,880	1/1:0,23:23:69:697,69,0	0/0:1,0:1:3:0,3,36	0/0:7,0:7:21:0,21,227	0/0:24,0:24:63:0,63,693	0/0:3,0:3:9:0,9,97	0/0:14,0:14:30:0,30,376	0/0:16,0:16:45:0,45,498	./.:.:.:.:.	1/1:0,24:24:66:708,66,0	0/1:10,12:22:99:271,0,255	0/0:28,0:28:84:0,84,874	0/0:4,0:4:12:0,12,134	0/0:7,0:7:18:0,18,206	0/0:9,0:9:21:0,21,245	0/0:9,0:9:27:0,27,292	0/0:15,0:15:45:0,45,465	0/0:19,0:19:57:0,57,599	0/0:18,0:18:54:0,54,585	0/0:1,0:1:3:0,3,31	0/0:38,0:38:99:0,102,1147	1/1:0,12:12:36:367,36,0	0/0:4,0:4:12:0,12,137	0/0:6,0:6:18:0,18,193	0/0:26,0:26:69:0,69,770	0/0:3,0:3:9:0,9,89	0/0:4,0:4:12:0,12,124	0/0:29,0:29:66:0,66,784	0/0:2,0:2:6:0,6,57	0/0:17,0:17:48:0,48,524	1/1:0,4:4:12:123,12,0	0/0:24,0:24:72:0,72,757	0/0:16,0:16:45:0,45,490	0/0:14,0:14:42:0,42,445	1/1:0,1:1:3:32,3,0	0/0:3,0:3:9:0,9,96	1/1:0,13:13:39:401,39,0	0/0:21,0:21:57:0,57,630	0/0:32,0:32:96:0,96,1016	0/0:23,0:23:60:0,60,671	0/0:28,0:28:84:0,84,881	0/0:17,0:17:51:0,51,544	0/0:5,0:5:15:0,15,162	0/1:3,1:4:20:20,0,83	0/0:2,0:2:6:0,6,65	0/0:2,0:2:6:0,6,63	./.:.:.:.:.	0/0:8,0:8:24:0,24,250	0/0:5,0:5:15:0,15,159	0/0:6,0:6:18:0,18,192	0/0:5,0:5:15:0,15,163	0/0:4,0:4:12:0,12,126	0/0:7,0:7:21:0,21,224	0/0:2,0:2:6:0,6,61	0/0:7,0:7:21:0,21,222	0/0:8,0:8:24:0,24,249	0/0:3,0:3:9:0,9,96	0/0:19,0:19:57:0,57,588	./.:.:.:.:.	1/1:0,7:7:21:210,21,0	1/1:0,3:3:9:93,9,0	1/1:0,8:8:24:248,24,0	0/0:4,0:4:12:0,12,126	0/0:3,0:3:9:0,9,100	0/0:5,0:5:15:0,15,164	0/0:3,0:3:9:0,9,94	0/0:5,0:5:15:0,15,158	0/0:3,0:3:9:0,9,97	0/0:4,0:4:12:0,12,115	0/0:3,0:3:9:0,9,92	0/0:5,0:5:15:0,15,158	0/0:4,0:4:12:0,12,126	0/0:4,0:4:12:0,12,130	0/0:2,0:2:6:0,6,64	0/0:3,0:3:6:0,6,77	0/0:2,0:2:6:0,6,63	0/0:8,0:8:24:0,24,252	0/0:3,0:3:9:0,9,94	0/0:2,0:2:6:0,6,61	0/0:1,0:1:3:0,3,32	0/0:8,0:8:24:0,24,253	0/0:13,0:13:33:0,33,378	0/0:4,0:4:12:0,12,118	0/0:6,0:6:18:0,18,187	0/0:4,0:4:12:0,12,130	0/0:2,0:2:6:0,6,63	1/1:0,5:5:15:148,15,0	0/0:4,0:4:12:0,12,130	0/0:3,0:3:9:0,9,94	0/0:3,0:3:9:0,9,96	1/1:0,1:1:3:30,3,0	0/0:7,0:7:21:0,21,215	1/1:0,3:3:9:95,9,0	0/0:1,0:1:3:0,3,32	./.:.:.:.:.	1/1:0,4:4:12:124,12,0	0/0:2,0:2:6:0,6,67	0/0:3,0:3:9:0,9,93	0/0:3,0:3:9:0,9,95	0/0:2,0:2:6:0,6,63	0/0:7,0:7:18:0,18,202	0/0:7,0:7:21:0,21,233	0/0:7,0:7:21:0,21,221	0/0:3,0:3:9:0,9,97	0/0:8,0:8:24:0,24,252	1/1:0,11:11:33:332,33,0	0/0:3,0:3:9:0,9,100	0/0:15,0:15:45:0,45,473	0/0:6,0:6:18:0,18,192	0/0:7,0:7:21:0,21,223	0/0:10,0:10:30:0,30,319	0/0:7,0:7:21:0,21,225	0/0:8,0:8:24:0,24,252	0/0:5,0:5:15:0,15,155	0/0:10,0:10:24:0,24,279	0/0:4,0:4:9:0,9,107	0/0:7,0:7:21:0,21,218	0/0:8,0:8:24:0,24,253	0/0:2,0:2:6:0,6,61	0/0:3,0:3:9:0,9,95	0/0:3,0:3:6:0,6,76	0/0:9,0:9:27:0,27,290	0/0:5,0:5:15:0,15,162	0/0:2,0:2:6:0,6,54	./.:.:.:.:.	./.:.:.:.:.	./.:.:.:.:.	0/0:4,0:4:6:0,6,89	0/0:6,0:6:12:0,12,153	0/0:8,0:8:15:0,15,197	0/0:2,0:2:3:0,3,45	0/0:29,0:29:87:0,87,1013
chr1	43706814	.	C	T	1599.57	.	AC=15;AF=0.059;AN=254;BaseQRankSum=1.545;DP=886;Dels=0.00;FS=3.785;HaplotypeScore=0.0851;InbreedingCoeff=0.4189;MLEAC=13;MLEAF=0.051;MQ=59.86;MQ0=0;MQRankSum=-0.071;QD=26.22;ReadPosRankSum=0.660	GT:AD:DP:GQ:PL	0/0:44,0:44:99:0,132,1370	1/1:0,12:12:36:387,36,0	0/0:21,0:21:54:0,54,593	0/0:39,0:39:99:0,117,1194	0/0:10,0:10:24:0,24,262	1/1:0,13:13:39:399,39,0	0/0:15,0:15:39:0,39,429	./.:.:.:.:.	0/0:4,0:4:12:0,12,128	0/0:15,0:15:42:0,42,438	0/0:2,0:2:6:0,6,61	0/0:21,0:21:63:0,63,641	0/0:14,0:14:42:0,42,434	./.:.:.:.:.	0/0:13,0:13:39:0,39,395	0/0:24,0:24:60:0,60,638	1/1:0,21:21:60:637,60,0	0/0:4,0:4:12:0,12,122	0/0:9,0:9:21:0,21,240	0/0:1,0:1:3:0,3,28	0/0:3,0:3:9:0,9,100	0/0:15,0:15:45:0,45,454	0/0:15,0:15:45:0,45,458	0/0:17,0:17:48:0,48,521	0/0:3,0:3:9:0,9,89	0/0:20,0:20:60:0,60,608	0/0:16,0:16:48:0,48,504	0/0:2,0:2:6:0,6,61	./.:.:.:.:.	0/0:16,0:16:48:0,48,487	0/0:5,0:5:15:0,15,156	0/0:5,0:5:15:0,15,152	0/0:16,0:16:45:0,45,465	0/0:1,0:1:3:0,3,32	0/0:13,0:13:39:0,39,389	0/0:4,0:4:12:0,12,117	0/0:17,0:17:48:0,48,498	0/0:10,0:10:30:0,30,293	0/0:11,0:11:33:0,33,307	0/0:2,0:2:6:0,6,65	0/0:5,0:5:15:0,15,149	0/0:13,0:13:39:0,39,377	0/0:19,0:19:45:0,45,529	0/0:15,0:15:39:0,39,417	0/0:14,0:14:42:0,42,433	0/0:22,0:22:54:0,54,620	0/0:7,0:7:21:0,21,222	0/0:8,0:8:24:0,24,240	./.:.:.:.:.	0/0:4,0:4:12:0,12,128	./.:.:.:.:.	0/0:3,0:3:9:0,9,85	0/0:8,0:8:24:0,24,245	0/0:5,0:5:15:0,15,158	0/0:4,0:4:12:0,12,118	0/0:2,0:2:6:0,6,66	0/0:6,0:6:18:0,18,178	0/0:6,0:6:18:0,18,188	0/0:1,0:1:3:0,3,29	0/0:5,0:5:15:0,15,147	0/0:2,0:2:6:0,6,63	./.:.:.:.:.	1/1:0,7:7:21:217,21,0	0/0:8,0:8:24:0,24,248	0/0:7,0:7:18:0,18,201	0/0:7,0:7:21:0,21,206	0/0:2,0:2:6:0,6,62	0/0:6,0:6:18:0,18,182	0/0:5,0:5:15:0,15,154	1/1:0,1:1:3:30,3,0	0/0:1,0:1:3:0,3,32	1/1:0,2:2:6:59,6,0	0/0:1,0:1:3:0,3,33	0/0:3,0:3:9:0,9,92	0/0:2,0:2:6:0,6,67	0/0:2,0:2:6:0,6,59	0/0:2,0:2:6:0,6,63	0/0:2,0:2:6:0,6,59	0/0:2,0:2:6:0,6,59	1/1:0,2:2:6:63,6,0	0/0:2,0:2:6:0,6,61	0/0:1,0:1:3:0,3,30	0/0:3,0:3:9:0,9,95	0/0:3,0:3:9:0,9,96	0/0:7,0:7:21:0,21,209	0/0:4,0:4:12:0,12,117	0/0:2,0:2:6:0,6,64	0/0:2,0:2:6:0,6,61	0/0:4,0:4:12:0,12,125	0/0:3,0:3:9:0,9,89	0/0:2,0:2:6:0,6,61	0/0:2,0:2:6:0,6,61	0/0:1,0:1:3:0,3,32	0/0:1,0:1:3:0,3,31	0/0:2,0:2:6:0,6,56	0/0:4,0:4:12:0,12,119	0/0:4,0:4:9:0,9,95	0/0:4,0:4:12:0,12,123	./.:.:.:.:.	0/0:2,0:2:6:0,6,63	0/0:3,0:3:9:0,9,97	0/0:3,0:3:9:0,9,94	0/0:1,0:1:3:0,3,22	0/0:2,0:2:6:0,6,61	0/0:3,0:3:9:0,9,94	0/0:5,0:5:15:0,15,150	0/1:2,1:3:23:23,0,55	0/0:7,0:7:21:0,21,219	0/0:2,0:2:6:0,6,64	0/0:3,0:3:9:0,9,91	0/0:6,0:6:18:0,18,181	0/0:2,0:2:6:0,6,65	0/0:5,0:5:15:0,15,155	0/0:6,0:6:18:0,18,193	0/0:5,0:5:15:0,15,144	0/0:5,0:5:15:0,15,153	0/0:5,0:5:15:0,15,159	0/0:4,0:4:12:0,12,124	./.:.:.:.:.	0/0:3,0:3:6:0,6,73	0/0:7,0:7:21:0,21,217	0/0:1,0:1:3:0,3,30	0/0:6,0:6:18:0,18,188	0/0:3,0:3:9:0,9,96	0/0:4,0:4:12:0,12,123	0/0:5,0:5:15:0,15,154	0/0:7,0:7:21:0,21,214	0/0:2,0:2:6:0,6,61	0/0:2,0:2:6:0,6,59	./.:.:.:.:.	0/0:2,0:2:3:0,3,45	./.:.:.:.:.	0/0:4,0:4:9:0,9,106	0/0:4,0:4:9:0,9,106	0/0:4,0:4:6:0,6,89	0/0:2,0:2:3:0,3,45	0/0:22,0:22:66:0,66,726
chr1	43707091	.	A	G	2099.28	.	AC=14;AF=0.053;AN=262;DP=951;Dels=0.00;FS=1.509;HaplotypeScore=0.0946;InbreedingCoeff=0.4779;MLEAC=12;MLEAF=0.046;MQ=59.75;MQ0=0;QD=29.16	GT:AD:DP:GQ:PL	0/0:41,0:41:99:0,123,1332	0/0:11,0:11:33:0,33,346	0/0:16,0:16:48:0,48,514	0/0:29,0:29:87:0,87,915	0/0:16,0:16:42:0,42,451	0/0:19,0:19:54:0,54,561	0/0:11,0:11:33:0,33,341	0/0:2,0:2:6:0,6,61	0/0:5,0:5:15:0,15,159	0/0:13,0:13:39:0,39,407	0/0:1,0:1:3:0,3,32	1/1:0,25:25:75:806,75,0	0/0:7,0:7:21:0,21,218	./.:.:.:.:.	0/0:14,0:14:42:0,42,444	0/0:16,0:16:42:0,42,445	0/0:13,0:13:36:0,36,376	0/0:6,0:6:18:0,18,189	0/0:9,0:9:27:0,27,276	0/0:13,0:13:36:0,36,378	0/0:6,0:6:18:0,18,193	0/0:17,0:17:51:0,51,530	0/0:14,0:14:42:0,42,452	1/1:0,18:18:54:579,54,0	0/0:5,0:5:15:0,15,161	0/0:15,0:15:42:0,42,452	0/0:11,0:11:33:0,33,334	0/0:5,0:5:15:0,15,162	0/0:3,0:3:9:0,9,95	0/0:13,0:13:36:0,36,385	0/0:5,0:5:15:0,15,160	0/0:7,0:7:21:0,21,227	0/0:25,0:25:69:0,69,732	0/0:4,0:4:12:0,12,126	0/0:16,0:16:48:0,48,498	0/0:3,0:3:9:0,9,94	0/0:18,0:18:54:0,54,563	0/0:12,0:12:36:0,36,367	0/0:17,0:17:48:0,48,500	0/0:2,0:2:6:0,6,67	0/0:7,0:7:21:0,21,224	0/0:9,0:9:27:0,27,278	0/0:19,0:19:51:0,51,572	0/0:22,0:22:63:0,63,668	1/1:0,18:18:54:583,54,0	0/0:19,0:19:57:0,57,587	0/0:17,0:17:42:0,42,476	0/0:8,0:8:24:0,24,258	./.:.:.:.:.	0/0:4,0:4:9:0,9,106	0/0:1,0:1:3:0,3,32	0/0:2,0:2:6:0,6,61	0/0:9,0:9:27:0,27,286	0/0:5,0:5:15:0,15,153	1/1:0,2:2:6:59,6,0	0/0:4,0:4:12:0,12,125	0/0:4,0:4:12:0,12,126	0/0:4,0:4:12:0,12,122	0/0:1,0:1:3:0,3,33	1/1:0,4:4:12:126,12,0	0/0:3,0:3:9:0,9,93	0/0:3,0:3:6:0,6,74	0/0:7,0:7:21:0,21,223	0/0:7,0:7:21:0,21,218	0/0:6,0:6:18:0,18,185	0/0:7,0:7:21:0,21,222	0/0:3,0:3:9:0,9,96	0/0:7,0:7:21:0,21,211	0/0:6,0:6:18:0,18,189	0/0:2,0:2:6:0,6,66	./.:.:.:.:.	0/0:5,0:5:15:0,15,158	0/0:2,0:2:6:0,6,63	0/0:2,0:2:6:0,6,64	0/0:2,0:2:6:0,6,65	1/1:0,2:2:6:61,6,0	0/0:2,0:2:6:0,6,64	0/0:2,0:2:6:0,6,63	0/0:1,0:1:3:0,3,33	0/0:3,0:3:9:0,9,91	0/0:5,0:5:15:0,15,154	0/0:3,0:3:9:0,9,97	0/0:3,0:3:9:0,9,99	0/0:6,0:6:18:0,18,180	0/0:3,0:3:9:0,9,97	0/0:5,0:5:15:0,15,162	0/0:6,0:6:12:0,12,140	0/0:7,0:7:21:0,21,213	0/0:1,0:1:3:0,3,32	0/0:3,0:3:9:0,9,97	0/0:2,0:2:6:0,6,65	0/0:4,0:4:12:0,12,123	0/0:1,0:1:3:0,3,30	0/0:4,0:4:12:0,12,122	0/0:4,0:4:12:0,12,128	0/0:4,0:4:12:0,12,118	0/0:4,0:4:12:0,12,125	0/0:4,0:4:12:0,12,126	0/0:2,0:2:6:0,6,62	0/0:1,0:1:3:0,3,32	0/0:5,0:5:15:0,15,158	0/0:2,0:2:6:0,6,63	0/0:1,0:1:3:0,3,31	0/0:1,0:1:3:0,3,34	0/0:2,0:2:6:0,6,63	0/0:10,0:10:30:0,30,314	0/0:3,0:3:9:0,9,97	0/0:6,0:6:18:0,18,189	0/0:5,0:5:15:0,15,156	0/0:8,0:8:24:0,24,243	0/0:9,0:9:27:0,27,272	0/0:5,0:5:15:0,15,154	0/0:6,0:6:18:0,18,193	0/0:1,0:1:3:0,3,33	0/0:1,0:1:3:0,3,32	0/0:5,0:5:15:0,15,160	0/0:3,0:3:9:0,9,92	0/0:2,0:2:6:0,6,63	./.:.:.:.:.	0/0:4,0:4:12:0,12,118	0/0:4,0:4:12:0,12,129	0/0:6,0:6:18:0,18,184	0/0:3,0:3:9:0,9,92	./.:.:.:.:.	0/0:4,0:4:12:0,12,121	0/0:5,0:5:15:0,15,159	0/0:4,0:4:12:0,12,127	1/1:0,3:3:9:95,9,0	0/0:1,0:1:3:0,3,32	0/0:2,0:2:3:0,3,44	0/0:4,0:4:6:0,6,89	0/0:4,0:4:6:0,6,89	0/0:8,0:8:12:0,12,179	0/0:7,0:7:15:0,15,183	0/0:4,0:4:6:0,6,89	./.:.:.:.:.	0/0:26,0:26:78:0,78,856
chr1	43707104	.	T	A	3970.95	.	AC=44;AF=0.169;AN=260;BaseQRankSum=-0.291;DP=991;Dels=0.00;FS=0.335;HaplotypeScore=0.0982;InbreedingCoeff=0.5853;MLEAC=41;MLEAF=0.158;MQ=59.69;MQ0=1;MQRankSum=-1.262;QD=25.62;ReadPosRankSum=-2.632	GT:AD:DP:GQ:PL	0/0:45,0:45:99:0,135,1433	0/0:10,0:10:27:0,27,289	0/0:18,0:18:54:0,54,562	0/0:33,0:33:99:0,99,1018	0/0:20,0:20:57:0,57,612	0/0:19,0:19:54:0,54,577	0/0:14,0:14:42:0,42,445	0/0:2,0:2:6:0,6,63	0/0:4,0:4:12:0,12,130	1/1:0,16:16:48:497,48,0	./.:.:.:.:.	0/0:23,0:23:69:0,69,722	0/0:9,0:9:27:0,27,284	0/0:1,0:1:3:0,3,32	0/0:15,0:15:45:0,45,472	0/0:20,0:20:54:0,54,575	0/0:14,0:14:39:0,39,410	0/0:9,0:9:24:0,24,246	1/1:0,8:8:24:240,24,0	1/1:0,14:14:42:418,42,0	0/1:1,8:9:5:230,0,5	1/1:0,13:13:39:397,39,0	1/1:0,19:19:54:569,54,0	0/0:19,0:19:57:0,57,584	0/0:1,0:1:3:0,3,32	0/0:21,0:21:60:0,60,620	0/0:12,0:12:36:0,36,371	0/0:3,0:3:9:0,9,98	0/0:2,0:2:6:0,6,61	0/0:13,0:13:39:0,39,418	0/0:5,0:5:15:0,15,162	0/0:6,0:6:18:0,18,195	0/0:25,0:25:69:0,69,750	0/0:4,0:4:12:0,12,126	0/0:19,0:19:57:0,57,588	0/0:3,0:3:9:0,9,94	0/0:19,0:19:57:0,57,596	0/0:15,0:15:45:0,45,442	0/0:17,0:17:51:0,51,520	0/1:1,2:3:25:26,0,25	0/0:8,0:8:24:0,24,267	0/0:13,0:13:39:0,39,407	0/0:15,0:15:45:0,45,476	0/0:22,0:22:66:0,66,689	0/0:18,0:18:54:0,54,550	0/0:28,0:28:84:0,84,878	0/0:14,0:14:39:0,39,420	0/0:10,0:10:30:0,30,321	./.:.:.:.:.	0/0:4,0:4:9:0,9,105	./.:.:.:.:.	0/0:3,0:3:9:0,9,97	0/1:1,7:8:6:196,0,6	0/0:5,0:5:15:0,15,148	0/0:3,0:3:9:0,9,95	0/0:2,0:2:3:0,3,31	0/0:2,0:2:6:0,6,61	0/0:4,0:4:12:0,12,122	./.:.:.:.:.	0/0:4,0:4:12:0,12,120	0/0:3,0:3:9:0,9,97	0/0:4,0:4:9:0,9,110	0/0:8,0:8:24:0,24,247	0/0:6,0:6:18:0,18,182	0/0:6,0:6:18:0,18,185	0/0:6,0:6:18:0,18,178	0/0:4,0:4:12:0,12,132	0/0:6,0:6:18:0,18,187	0/0:6,0:6:18:0,18,188	0/0:2,0:2:6:0,6,63	0/0:1,0:1:3:0,3,32	0/0:6,0:6:18:0,18,187	1/1:0,2:2:6:61,6,0	1/1:0,2:2:6:63,6,0	1/1:0,1:1:3:31,3,0	0/0:2,0:2:6:0,6,59	1/1:0,3:3:9:94,9,0	0/0:2,0:2:6:0,6,63	0/0:1,0:1:3:0,3,32	0/0:4,0:4:12:0,12,121	0/0:5,0:5:15:0,15,160	0/0:3,0:3:9:0,9,87	0/0:3,0:3:9:0,9,100	1/1:0,6:6:18:183,18,0	0/0:2,0:2:6:0,6,62	0/0:3,0:3:9:0,9,96	0/0:4,0:4:6:0,6,66	0/0:7,0:7:21:0,21,215	0/0:2,0:2:6:0,6,63	0/0:3,0:3:9:0,9,99	0/0:2,0:2:6:0,6,60	0/0:6,0:6:18:0,18,182	0/0:2,0:2:6:0,6,67	0/0:3,0:3:9:0,9,92	0/0:2,0:2:6:0,6,63	0/0:3,0:3:9:0,9,88	0/0:5,0:5:15:0,15,153	0/0:4,0:4:12:0,12,126	0/0:2,0:2:6:0,6,63	0/0:1,0:1:3:0,3,31	0/0:4,0:4:12:0,12,128	0/0:1,0:1:3:0,3,30	0/0:1,0:1:3:0,3,30	1/1:0,2:2:6:55,6,0	1/1:0,2:2:6:61,6,0	1/1:0,11:11:33:322,33,0	0/0:3,0:3:9:0,9,96	0/0:5,0:5:15:0,15,149	0/1:1,3:4:20:81,0,20	0/0:8,0:8:24:0,24,243	0/0:7,0:7:21:0,21,214	0/1:1,3:4:21:83,0,21	0/0:5,0:5:15:0,15,160	0/0:1,0:1:3:0,3,31	0/0:1,0:1:3:0,3,33	0/0:2,0:2:6:0,6,63	0/0:3,0:3:9:0,9,89	0/0:3,0:3:9:0,9,93	1/1:0,1:1:3:30,3,0	1/1:0,4:4:12:126,12,0	0/1:1,3:4:20:82,0,20	0/0:7,0:7:21:0,21,214	1/1:0,4:4:9:92,9,0	./.:.:.:.:.	1/1:0,5:5:15:154,15,0	1/1:0,6:6:18:187,18,0	1/1:0,4:4:12:125,12,0	0/0:2,0:2:6:0,6,61	./.:.:.:.:.	0/0:2,0:2:3:0,3,45	0/0:4,0:4:6:0,6,89	0/0:4,0:4:6:0,6,89	0/0:8,0:8:12:0,12,179	0/0:7,0:7:15:0,15,182	0/0:4,0:4:6:0,6,89	./.:.:.:.:.	0/0:30,0:30:90:0,90,986
chr1	43708142	.	T	C	2021.89	.	AC=14;AF=0.053;AN=262;BaseQRankSum=1.512;DP=1044;Dels=0.00;FS=1.587;HaplotypeScore=0.0748;InbreedingCoeff=0.4935;MLEAC=13;MLEAF=0.050;MQ=59.89;MQ0=0;MQRankSum=0.104;QD=28.48;ReadPosRankSum=-0.877	GT:AD:DP:GQ:PL	0/0:68,0:68:99:0,205,2165	1/1:0,27:27:81:856,81,0	0/0:16,0:16:45:0,45,488	0/0:37,0:37:99:0,111,1166	0/0:18,0:18:54:0,54,568	1/1:0,11:11:33:341,33,0	0/0:16,0:16:45:0,45,467	0/0:2,0:2:6:0,6,64	0/0:1,0:1:3:0,3,32	0/0:22,0:22:63:0,63,669	0/0:4,0:4:12:0,12,122	0/0:16,0:16:48:0,48,505	0/0:20,0:20:48:0,48,548	0/0:1,0:1:3:0,3,32	0/0:17,0:17:51:0,51,544	0/0:19,0:19:57:0,57,583	1/1:0,15:15:45:467,45,0	0/0:2,0:2:6:0,6,57	0/0:8,0:8:24:0,24,249	0/0:2,0:2:6:0,6,61	0/0:4,0:4:12:0,12,130	0/0:10,0:10:27:0,27,306	0/0:14,0:14:33:0,33,384	0/0:19,0:19:57:0,57,604	0/0:3,0:3:9:0,9,95	0/0:31,0:31:93:0,93,958	0/0:22,0:22:60:0,60,652	0/0:3,0:3:9:0,9,94	0/0:1,0:1:3:0,3,30	0/0:21,0:21:57:0,57,619	0/0:2,0:2:6:0,6,61	./.:.:.:.:.	0/0:15,0:15:45:0,45,477	0/0:6,0:6:18:0,18,189	0/0:22,0:22:66:0,66,677	0/0:2,0:2:6:0,6,66	0/0:13,0:13:39:0,39,398	0/0:8,0:8:18:0,18,209	0/0:15,0:15:42:0,42,445	0/0:1,0:1:3:0,3,34	0/0:4,0:4:12:0,12,128	0/0:20,0:20:60:0,60,626	0/0:23,0:23:69:0,69,704	0/0:11,0:11:33:0,33,346	0/0:22,0:22:60:0,60,662	0/0:22,0:22:63:0,63,670	0/0:9,0:9:27:0,27,278	./.:.:.:.:.	0/0:4,0:4:12:0,12,122	0/0:3,0:3:9:0,9,92	0/0:3,0:3:9:0,9,92	0/0:6,0:6:18:0,18,185	0/0:3,0:3:9:0,9,92	0/0:3,0:3:9:0,9,97	0/0:6,0:6:18:0,18,182	0/0:2,0:2:6:0,6,64	0/0:1,0:1:3:0,3,31	0/0:3,0:3:9:0,9,91	0/0:7,0:7:18:0,18,196	0/0:7,0:7:21:0,21,222	0/0:3,0:3:9:0,9,97	0/0:3,0:3:9:0,9,92	1/1:0,8:8:24:261,24,0	0/0:6,0:6:18:0,18,183	0/0:4,0:4:12:0,12,123	0/0:1,0:1:3:0,3,26	0/0:3,0:3:9:0,9,93	0/0:5,0:5:15:0,15,153	0/0:6,0:6:18:0,18,190	./.:.:.:.:.	./.:.:.:.:.	1/1:0,2:2:6:65,6,0	0/0:4,0:4:12:0,12,126	0/0:6,0:6:18:0,18,191	0/0:4,0:4:12:0,12,128	0/0:5,0:5:15:0,15,162	0/0:2,0:2:6:0,6,64	0/0:1,0:1:3:0,3,32	0/0:2,0:2:6:0,6,61	1/1:0,6:6:18:187,18,0	0/0:6,0:6:18:0,18,189	0/0:4,0:4:12:0,12,124	0/0:4,0:4:12:0,12,126	0/0:7,0:7:21:0,21,222	./.:.:.:.:.	0/0:4,0:4:12:0,12,126	0/0:2,0:2:6:0,6,61	0/0:6,0:6:18:0,18,185	0/0:5,0:5:15:0,15,153	0/0:8,0:8:24:0,24,253	0/0:2,0:2:6:0,6,63	0/0:4,0:4:12:0,12,126	0/0:4,0:4:12:0,12,122	./.:.:.:.:.	0/0:3,0:3:9:0,9,95	0/0:1,0:1:3:0,3,32	0/0:4,0:4:12:0,12,117	0/0:1,0:1:3:0,3,31	0/0:1,0:1:3:0,3,30	0/0:4,0:4:12:0,12,122	0/0:3,0:3:9:0,9,94	0/0:3,0:3:9:0,9,98	0/0:3,0:3:9:0,9,89	0/0:5,0:5:15:0,15,161	0/0:3,0:3:6:0,6,76	0/0:4,0:4:12:0,12,122	1/1:0,2:2:6:65,6,0	0/0:5,0:5:15:0,15,151	0/0:3,0:3:9:0,9,95	0/0:1,0:1:3:0,3,30	0/0:7,0:7:18:0,18,197	0/0:3,0:3:9:0,9,99	0/0:10,0:10:27:0,27,298	0/0:4,0:4:12:0,12,123	0/0:10,0:10:30:0,30,309	0/0:7,0:7:21:0,21,216	0/0:4,0:4:12:0,12,120	0/0:8,0:8:24:0,24,251	0/0:5,0:5:15:0,15,157	0/0:5,0:5:15:0,15,162	0/0:7,0:7:21:0,21,211	0/0:4,0:4:12:0,12,123	0/0:5,0:5:15:0,15,163	0/0:4,0:4:12:0,12,125	0/0:3,0:3:9:0,9,92	0/0:4,0:4:12:0,12,122	0/0:9,0:9:27:0,27,283	0/0:3,0:3:9:0,9,97	0/0:9,0:9:27:0,27,276	0/0:4,0:4:9:0,9,106	0/0:1,0:1:3:0,3,31	0/0:2,0:2:3:0,3,45	0/0:3,0:4:6:0,6,75	0/0:7,0:7:15:0,15,179	0/0:10,0:10:21:0,21,257	0/0:4,0:4:6:0,6,89	0/0:35,0:35:99:0,105,1201
chr1	43709292	.	A	T	7190.47	.	AC=76;AF=0.286;AN=266;BaseQRankSum=0.219;DP=981;Dels=0.00;FS=0.278;HaplotypeScore=0.1425;InbreedingCoeff=0.7393;MLEAC=75;MLEAF=0.282;MQ=59.88;MQ0=0;MQRankSum=-0.211;QD=27.76;ReadPosRankSum=-0.259	GT:AD:DP:GQ:PL	0/0:67,0:67:99:0,201,2139	1/1:0,30:30:87:940,87,0	0/0:14,0:14:39:0,39,425	0/0:38,0:38:99:0,108,1177	0/0:19,0:19:51:0,51,563	1/1:0,10:10:30:310,30,0	0/0:18,0:18:54:0,54,575	0/0:2,0:2:6:0,6,59	0/0:3,0:3:9:0,9,92	1/1:0,16:16:48:499,48,0	1/1:0,2:2:6:61,6,0	0/0:14,0:14:42:0,42,445	0/0:21,0:21:51:0,51,589	0/0:1,0:1:3:0,3,31	0/0:21,0:21:63:0,63,673	0/0:19,0:19:57:0,57,590	1/1:0,12:12:36:376,36,0	1/1:0,1:1:3:29,3,0	1/1:0,2:2:6:61,6,0	1/1:0,6:6:15:161,15,0	1/1:0,2:2:6:61,6,0	1/1:0,13:13:39:411,39,0	1/1:0,8:8:21:218,21,0	0/0:18,0:18:54:0,54,566	0/0:1,0:1:3:0,3,34	1/1:0,23:23:69:718,69,0	0/0:18,0:18:48:0,48,519	0/0:4,0:4:12:0,12,126	0/0:2,0:2:6:0,6,67	0/0:17,0:17:51:0,51,531	0/0:6,0:6:18:0,18,186	0/0:2,0:2:6:0,6,64	0/0:22,0:22:57:0,57,639	0/0:1,0:1:3:0,3,32	0/0:10,0:10:30:0,30,314	0/0:2,0:2:6:0,6,61	0/0:21,0:21:63:0,63,667	0/0:7,0:7:18:0,18,198	0/0:13,0:13:39:0,39,412	1/1:0,2:2:6:67,6,0	0/0:1,0:1:3:0,3,33	0/0:17,0:17:51:0,51,527	0/0:11,0:11:33:0,33,346	0/0:12,0:12:36:0,36,390	0/0:17,0:17:51:0,51,547	0/0:16,0:16:48:0,48,499	0/0:11,0:11:33:0,33,335	0/0:2,0:2:6:0,6,69	0/0:5,0:5:15:0,15,162	0/0:10,0:10:27:0,27,300	0/0:3,0:3:9:0,9,96	0/0:2,0:2:6:0,6,64	0/1:4,7:11:93:183,0,93	0/0:7,0:7:21:0,21,218	0/0:6,0:6:18:0,18,186	0/0:3,0:3:9:0,9,93	0/0:2,0:2:6:0,6,63	0/0:2,0:2:6:0,6,67	0/0:1,0:1:3:0,3,32	0/0:5,0:5:15:0,15,153	0/0:4,0:4:12:0,12,130	0/0:1,0:1:3:0,3,31	1/1:0,10:10:30:308,30,0	0/0:5,0:5:15:0,15,157	0/0:5,0:5:15:0,15,162	0/0:6,0:6:18:0,18,178	0/0:4,0:4:9:0,9,111	0/0:8,0:8:24:0,24,247	0/0:6,0:6:18:0,18,183	1/1:0,4:4:12:114,12,0	./.:.:.:.:.	1/1:0,1:1:3:32,3,0	1/1:0,1:1:3:30,3,0	1/1:0,7:7:21:227,21,0	1/1:0,5:5:12:140,12,0	0/0:5,0:5:15:0,15,161	1/1:0,3:3:9:90,9,0	0/0:3,0:3:9:0,9,97	./.:.:.:.:.	1/1:0,6:6:18:192,18,0	0/0:2,0:2:6:0,6,62	0/0:1,0:1:3:0,3,34	0/0:4,0:4:12:0,12,132	1/1:0,2:2:6:65,6,0	1/1:0,4:4:12:123,12,0	0/0:4,0:4:12:0,12,127	0/0:6,0:6:18:0,18,194	0/0:3,0:3:9:0,9,92	0/0:7,0:7:21:0,21,213	0/0:5,0:5:15:0,15,158	0/0:1,0:1:3:0,3,27	0/0:1,0:1:3:0,3,32	0/0:9,0:9:27:0,27,285	0/0:6,0:6:18:0,18,187	0/0:2,0:2:6:0,6,65	0/0:1,0:1:3:0,3,31	0/0:3,0:3:9:0,9,92	0/0:3,0:3:9:0,9,95	0/0:2,0:2:6:0,6,65	0/0:1,0:1:3:0,3,31	0/0:6,0:6:18:0,18,189	0/0:3,0:3:9:0,9,98	0/0:3,0:3:9:0,9,94	1/1:0,5:5:15:158,15,0	1/1:0,5:5:15:157,15,0	1/1:0,2:2:6:67,6,0	1/1:0,5:5:15:153,15,0	0/0:6,0:6:18:0,18,187	0/0:2,0:2:6:0,6,63	0/0:2,0:2:6:0,6,56	0/0:4,0:4:12:0,12,126	0/0:2,0:2:6:0,6,65	0/0:2,0:2:6:0,6,63	0/0:7,0:7:21:0,21,219	0/0:5,0:5:15:0,15,159	1/1:0,4:4:12:122,12,0	./.:.:.:.:.	1/1:0,7:7:18:201,18,0	1/1:0,3:3:9:92,9,0	1/1:0,4:4:12:122,12,0	0/1:1,5:6:13:144,0,13	0/0:5,0:5:15:0,15,150	1/1:0,12:12:36:379,36,0	1/1:0,4:4:12:128,12,0	1/1:0,9:9:27:278,27,0	1/1:0,3:3:9:93,9,0	1/1:0,5:5:15:156,15,0	0/0:8,0:8:21:0,21,241	1/1:0,4:4:12:122,12,0	0/0:2,0:2:3:0,3,45	0/0:2,0:2:6:0,6,64	0/0:2,0:2:3:0,3,45	0/0:5,0:5:9:0,9,121	0/0:4,0:4:6:0,6,89	./.:.:.:.:.	0/0:7,0:7:15:0,15,182	0/0:23,0:23:69:0,69,769
chr1	43716540	.	T	A	1861.95	.	AC=14;AF=0.054;AN=258;BaseQRankSum=-0.600;DP=846;Dels=0.00;FS=2.154;HaplotypeScore=0.0770;InbreedingCoeff=0.4321;MLEAC=13;MLEAF=0.050;MQ=59.75;MQ0=0;MQRankSum=-0.069;QD=27.79;ReadPosRankSum=-0.047	GT:AD:DP:GQ:PL	0/0:59,0:59:99:0,177,1887	0/0:16,0:16:48:0,48,511	1/1:0,17:17:51:525,51,0	0/0:31,0:31:93:0,93,948	0/0:10,0:10:30:0,30,309	0/0:10,0:10:27:0,27,291	0/0:12,0:12:36:0,36,369	0/0:3,0:3:9:0,9,100	0/0:1,0:1:3:0,3,32	0/0:18,0:18:54:0,54,556	0/0:3,0:3:9:0,9,101	0/0:6,0:6:18:0,18,185	0/0:6,0:6:18:0,18,185	0/0:1,0:1:3:0,3,31	0/0:19,0:19:54:0,54,571	0/0:18,0:18:54:0,54,550	0/0:16,0:16:45:0,45,485	0/0:4,0:4:12:0,12,131	0/0:10,0:10:30:0,30,308	0/0:4,0:4:12:0,12,119	0/0:1,0:1:3:0,3,34	0/0:8,0:8:24:0,24,251	0/0:9,0:9:27:0,27,284	0/0:21,0:21:60:0,60,635	0/0:1,0:1:3:0,3,32	0/0:19,0:19:54:0,54,569	0/0:14,0:14:42:0,42,438	0/0:3,0:3:9:0,9,96	0/0:3,0:3:9:0,9,91	0/0:13,0:13:39:0,39,402	0/0:7,0:7:21:0,21,229	0/0:3,0:3:9:0,9,97	0/0:10,0:10:27:0,27,277	./.:.:.:.:.	1/1:0,16:16:48:500,48,0	0/0:4,0:4:12:0,12,124	0/0:15,0:15:45:0,45,464	0/0:9,0:9:27:0,27,275	0/0:11,0:11:33:0,33,342	0/0:1,0:1:3:0,3,30	0/0:9,0:9:27:0,27,301	0/0:9,0:9:27:0,27,290	0/0:13,0:13:39:0,39,393	0/0:15,0:15:45:0,45,464	0/0:11,0:11:33:0,33,341	1/1:0,17:17:51:532,51,0	1/1:0,8:8:24:237,24,0	0/0:4,0:4:12:0,12,128	0/0:2,0:2:6:0,6,63	0/0:2,0:2:6:0,6,63	0/0:1,0:1:3:0,3,26	0/0:4,0:4:9:0,9,110	0/0:4,0:4:12:0,12,126	0/0:2,0:2:6:0,6,61	0/0:1,0:1:3:0,3,30	0/0:3,0:3:9:0,9,93	0/0:2,0:2:6:0,6,63	0/0:3,0:3:9:0,9,97	0/0:3,0:3:9:0,9,97	0/0:4,0:4:12:0,12,122	0/0:5,0:5:15:0,15,156	0/0:3,0:3:9:0,9,94	0/0:2,0:2:6:0,6,59	0/0:5,0:5:15:0,15,150	0/0:8,0:8:24:0,24,247	0/0:2,0:2:6:0,6,60	0/0:2,0:2:6:0,6,65	0/0:1,0:1:3:0,3,30	0/0:1,0:1:3:0,3,32	./.:.:.:.:.	0/0:2,0:2:6:0,6,63	./.:.:.:.:.	0/0:1,0:1:3:0,3,31	0/0:2,0:2:6:0,6,59	0/0:4,0:4:12:0,12,124	0/0:2,0:2:6:0,6,62	0/0:2,0:2:6:0,6,62	0/0:4,0:4:12:0,12,122	0/0:3,0:3:9:0,9,97	0/0:6,0:6:18:0,18,189	0/0:1,0:1:3:0,3,32	1/1:0,3:3:9:92,9,0	1/1:0,1:1:3:34,3,0	0/0:8,0:8:24:0,24,250	0/0:6,0:6:18:0,18,185	0/0:5,0:5:15:0,15,161	0/0:3,0:3:9:0,9,96	0/0:4,0:4:12:0,12,123	0/0:3,0:3:9:0,9,94	0/0:6,0:6:18:0,18,193	0/0:5,0:5:15:0,15,149	./.:.:.:.:.	./.:.:.:.:.	0/0:2,0:2:6:0,6,63	0/0:2,0:2:6:0,6,62	0/0:5,0:5:15:0,15,157	0/0:8,0:8:24:0,24,258	0/0:1,0:1:3:0,3,32	./.:.:.:.:.	0/0:3,0:3:9:0,9,89	0/0:5,0:5:15:0,15,155	0/0:1,0:1:3:0,3,34	./.:.:.:.:.	0/0:5,0:5:15:0,15,152	0/0:1,0:1:3:0,3,31	0/0:6,0:6:18:0,18,184	0/0:4,0:4:12:0,12,129	1/1:0,5:5:15:158,15,0	0/0:7,0:7:21:0,21,221	0/0:2,0:2:6:0,6,61	0/0:6,0:6:18:0,18,183	0/0:7,0:7:21:0,21,228	0/0:3,0:3:9:0,9,91	0/0:5,0:5:15:0,15,154	0/0:5,0:5:15:0,15,157	0/0:3,0:3:9:0,9,90	0/0:2,0:2:6:0,6,61	0/0:4,0:4:12:0,12,115	0/0:2,0:2:6:0,6,62	0/0:5,0:5:15:0,15,159	0/0:1,0:1:3:0,3,32	0/0:4,0:4:12:0,12,126	0/0:4,0:4:12:0,12,130	0/0:6,0:6:18:0,18,190	0/0:7,0:7:21:0,21,214	0/0:3,0:3:9:0,9,92	0/0:3,0:3:9:0,9,94	0/0:2,0:2:6:0,6,62	./.:.:.:.:.	0/0:4,0:4:9:0,9,108	0/0:2,0:2:3:0,3,45	0/0:1,0:1:3:0,3,32	0/0:6,1:7:12:0,12,153	0/0:12,0:12:24:0,24,304	0/0:1,0:1:3:0,3,31	0/0:2,0:4:6:0,6,63	0/0:37,0:37:99:0,111,1256
chr1	43717226	.	C	T	472.58	.	AC=16;AF=0.063;AN=254;DP=772;Dels=0.00;FS=0.865;HaplotypeScore=0.2580;InbreedingCoeff=0.4056;MLEAC=10;MLEAF=0.039;MQ=59.50;MQ0=0;QD=22.50	GT:AD:DP:GQ:PL	0/0:48,0:48:99:0,144,1514	0/0:23,0:23:69:0,69,708	0/0:17,0:17:51:0,51,530	0/0:34,0:34:99:0,102,1055	0/0:13,0:13:39:0,39,404	0/0:10,0:10:30:0,30,310	0/0:8,0:8:24:0,24,244	0/0:2,0:2:6:0,6,65	./.:.:.:.:.	0/0:19,0:19:48:0,48,523	0/0:1,0:1:3:0,3,31	0/0:19,0:19:57:0,57,586	0/0:15,0:15:45:0,45,459	1/1:0,1:1:3:32,3,0	0/0:16,0:16:48:0,48,489	0/0:9,0:9:27:0,27,282	0/0:8,0:8:24:0,24,246	0/0:1,0:1:3:0,3,31	0/0:4,0:4:9:0,9,106	0/0:3,0:3:9:0,9,89	0/0:1,0:1:3:0,3,33	0/0:7,0:7:18:0,18,211	0/0:15,0:15:45:0,45,454	0/0:17,0:17:51:0,51,520	./.:.:.:.:.	0/0:21,0:21:60:0,60,623	0/0:16,0:16:48:0,48,505	0/0:3,0:3:9:0,9,90	0/0:2,0:2:6:0,6,59	0/0:8,0:8:24:0,24,247	0/0:3,0:3:9:0,9,81	0/0:2,0:2:6:0,6,61	0/0:3,0:3:9:0,9,102	0/0:1,0:1:3:0,3,32	0/0:17,0:17:48:0,48,490	0/0:2,0:2:6:0,6,55	0/0:22,0:22:60:0,60,648	0/0:5,0:5:15:0,15,151	0/0:12,0:12:33:0,33,364	0/0:2,0:2:6:0,6,61	0/0:3,0:3:9:0,9,92	0/0:13,0:13:39:0,39,410	0/0:11,0:11:33:0,33,323	0/0:8,0:8:24:0,24,237	0/0:15,0:15:45:0,45,449	0/0:10,0:10:30:0,30,301	0/0:7,0:7:21:0,21,217	0/0:1,0:1:3:0,3,31	0/0:3,0:3:9:0,9,92	0/0:6,0:6:18:0,18,187	./.:.:.:.:.	./.:.:.:.:.	0/0:4,0:4:12:0,12,122	0/0:2,0:2:6:0,6,61	0/0:5,0:5:15:0,15,158	0/0:4,0:4:12:0,12,124	0/0:1,0:1:3:0,3,30	0/0:4,0:4:12:0,12,118	./.:.:.:.:.	0/0:4,0:4:12:0,12,128	0/0:1,0:1:3:0,3,32	./.:.:.:.:.	0/0:7,0:7:21:0,21,212	1/1:0,2:2:6:61,6,0	1/1:0,3:3:9:95,9,0	0/0:2,0:2:6:0,6,62	0/0:1,0:1:3:0,3,32	0/0:5,0:5:15:0,15,163	0/0:3,0:3:9:0,9,93	./.:.:.:.:.	0/0:2,0:2:6:0,6,63	0/0:4,0:4:12:0,12,130	0/0:7,0:7:21:0,21,220	0/0:5,0:5:15:0,15,152	0/0:4,0:4:12:0,12,122	0/0:1,0:1:3:0,3,31	0/0:1,0:1:3:0,3,31	0/0:2,0:2:6:0,6,61	0/0:1,0:1:3:0,3,32	0/0:9,0:9:21:0,21,244	0/0:1,0:1:3:0,3,31	0/0:3,0:3:9:0,9,90	0/0:2,0:2:6:0,6,64	0/0:9,0:9:27:0,27,284	0/0:5,0:5:15:0,15,153	0/0:1,0:1:3:0,3,32	0/0:2,0:2:6:0,6,59	0/0:2,0:2:3:0,3,30	0/0:1,0:1:3:0,3,32	0/0:5,0:5:15:0,15,160	0/0:3,0:3:9:0,9,90	1/1:0,5:5:15:161,15,0	0/0:3,0:3:9:0,9,94	0/0:1,0:1:3:0,3,32	0/0:2,0:2:6:0,6,65	1/1:0,2:2:6:65,6,0	0/0:5,0:5:15:0,15,150	1/1:0,3:3:9:89,9,0	0/0:2,0:2:6:0,6,61	1/1:0,4:4:12:130,12,0	1/1:0,1:1:3:34,3,0	0/0:2,0:2:6:0,6,59	0/0:3,0:3:9:0,9,96	0/0:2,0:2:6:0,6,65	0/0:1,0:1:3:0,3,30	0/0:4,0:4:12:0,12,128	0/0:2,0:2:6:0,6,59	0/0:4,0:4:12:0,12,115	0/0:4,0:4:12:0,12,124	0/0:4,0:4:12:0,12,124	0/0:5,0:5:15:0,15,156	0/0:4,0:4:12:0,12,124	0/0:3,0:3:9:0,9,95	0/0:6,0:6:18:0,18,189	0/0:7,0:7:21:0,21,217	0/0:4,0:4:9:0,9,111	0/0:3,0:3:9:0,9,83	0/0:3,0:3:9:0,9,92	0/0:2,0:2:6:0,6,58	0/0:5,0:5:12:0,12,135	0/0:4,0:4:12:0,12,121	0/0:5,0:5:15:0,15,151	0/0:5,0:5:15:0,15,156	0/0:2,0:2:6:0,6,61	0/0:3,0:3:9:0,9,89	0/0:3,0:3:9:0,9,92	0/0:6,0:6:18:0,18,183	0/0:6,0:6:18:0,18,172	./.:.:.:.:.	0/0:2,0:2:3:0,3,45	./.:.:.:.:.	0/0:4,0:4:9:0,9,105	0/0:4,0:4:6:0,6,89	./.:.:.:.:.	0/0:4,0:4:9:0,9,105	0/0:4,0:4:6:0,6,89	0/0:19,0:19:57:0,57,608
chr1	43718525	.	C	T	1474.8	.	AC=22;AF=0.089;AN=248;BaseQRankSum=1.526;DP=649;Dels=0.00;FS=0.000;HaplotypeScore=0.0047;InbreedingCoeff=0.4557;MLEAC=20;MLEAF=0.081;MQ=59.76;MQ0=0;MQRankSum=-1.526;QD=25.43;ReadPosRankSum=-0.678	GT:AD:DP:GQ:PL	0/0:39,0:39:99:0,117,1225	0/0:24,0:24:72:0,72,748	0/0:17,0:17:51:0,51,527	0/0:19,0:19:57:0,57,569	0/0:7,0:7:21:0,21,212	0/0:14,0:14:42:0,42,418	0/0:16,0:16:42:0,42,440	0/0:1,0:1:3:0,3,34	0/0:2,0:2:6:0,6,59	0/0:15,0:15:33:0,33,389	0/0:2,0:2:6:0,6,62	1/1:0,12:12:30:341,30,0	0/0:7,0:7:21:0,21,214	0/0:1,0:1:3:0,3,32	0/0:12,0:12:30:0,30,330	0/0:17,0:17:51:0,51,521	0/0:11,0:11:33:0,33,342	0/0:1,0:1:3:0,3,34	0/0:4,0:4:12:0,12,121	0/0:12,0:12:30:0,30,327	0/0:1,0:1:3:0,3,31	0/0:11,0:11:33:0,33,329	0/0:11,0:11:33:0,33,337	1/1:0,9:9:24:264,24,0	./.:.:.:.:.	0/0:7,0:7:21:0,21,224	0/0:3,0:3:9:0,9,93	0/0:6,0:6:18:0,18,189	0/0:2,0:2:6:0,6,65	0/0:16,0:16:48:0,48,507	0/0:4,0:4:12:0,12,126	./.:.:.:.:.	0/0:11,0:11:33:0,33,334	0/0:1,0:1:3:0,3,35	0/0:10,0:10:30:0,30,308	./.:.:.:.:.	0/0:10,0:10:24:0,24,280	0/0:6,0:6:15:0,15,150	0/0:9,0:9:27:0,27,278	0/0:4,0:4:12:0,12,124	0/0:5,0:5:15:0,15,162	0/0:6,0:6:18:0,18,184	0/0:15,0:15:42:0,42,451	1/1:0,8:8:24:250,24,0	1/1:0,8:8:24:240,24,0	0/0:15,0:15:36:0,36,412	0/0:6,0:6:18:0,18,188	0/0:2,0:2:6:0,6,59	./.:.:.:.:.	0/0:5,0:5:12:0,12,137	./.:.:.:.:.	0/0:1,0:1:3:0,3,31	0/0:3,0:3:9:0,9,91	0/0:3,0:3:9:0,9,96	1/1:0,7:7:21:210,21,0	0/0:2,0:2:6:0,6,63	1/1:0,1:1:3:29,3,0	1/1:0,5:5:15:153,15,0	./.:.:.:.:.	1/1:0,1:1:3:31,3,0	0/0:1,0:1:3:0,3,29	0/0:1,0:1:3:0,3,29	0/0:3,0:3:9:0,9,90	0/0:1,0:1:3:0,3,32	0/0:1,0:1:3:0,3,32	0/0:1,0:1:3:0,3,30	./.:.:.:.:.	0/0:3,0:3:9:0,9,95	0/0:2,0:2:6:0,6,63	0/0:1,0:1:3:0,3,31	0/0:1,0:1:3:0,3,34	0/0:2,0:2:6:0,6,64	0/0:2,0:2:6:0,6,65	0/0:6,0:6:18:0,18,179	0/0:4,0:4:12:0,12,119	1/1:0,1:1:3:31,3,0	0/0:1,0:1:3:0,3,32	0/0:2,0:2:6:0,6,61	./.:.:.:.:.	./.:.:.:.:.	0/0:1,0:1:3:0,3,31	./.:.:.:.:.	0/0:3,0:3:9:0,9,101	0/0:3,0:3:9:0,9,92	0/0:1,0:1:3:0,3,30	0/0:2,0:2:6:0,6,66	./.:.:.:.:.	0/0:4,0:4:12:0,12,123	./.:.:.:.:.	0/0:3,0:3:9:0,9,96	0/0:4,0:4:12:0,12,124	0/0:3,0:3:9:0,9,89	0/0:2,0:2:6:0,6,63	0/0:3,0:3:9:0,9,96	./.:.:.:.:.	0/0:4,0:4:12:0,12,127	0/0:3,0:3:9:0,9,89	0/0:2,0:2:6:0,6,59	0/0:4,0:4:12:0,12,126	0/0:4,0:4:12:0,12,120	0/0:1,0:1:3:0,3,30	0/0:3,0:3:9:0,9,89	0/0:5,0:5:15:0,15,150	0/0:3,0:3:9:0,9,84	0/0:2,0:2:6:0,6,64	0/0:4,0:4:12:0,12,125	0/0:4,0:4:12:0,12,117	0/0:2,0:2:6:0,6,63	0/0:2,0:2:6:0,6,64	0/0:3,0:3:9:0,9,89	0/0:2,0:2:6:0,6,63	0/0:2,0:2:6:0,6,65	0/0:6,0:6:18:0,18,189	0/0:3,0:3:9:0,9,97	0/0:1,0:1:3:0,3,32	0/0:4,0:4:12:0,12,128	0/0:3,0:3:9:0,9,91	0/0:2,0:2:6:0,6,57	0/0:1,0:1:3:0,3,32	0/0:1,0:1:3:0,3,29	0/0:4,0:4:12:0,12,123	1/1:0,4:4:12:130,12,0	0/0:5,0:5:15:0,15,150	0/0:2,0:2:6:0,6,65	0/0:4,0:4:12:0,12,122	0/0:3,0:3:9:0,9,94	0/0:4,0:4:12:0,12,120	1/1:0,2:2:6:65,6,0	0/0:3,0:3:9:0,9,89	0/0:5,0:5:9:0,9,120	0/0:2,0:2:3:0,3,45	0/0:1,0:1:3:0,3,31	0/0:2,0:2:3:0,3,45	0/0:2,0:2:3:0,3,45	0/0:6,0:6:12:0,12,150	0/0:2,0:2:3:0,3,45	0/0:18,0:18:54:0,54,585
chr1	43718756	.	C	T	1672.61	.	AC=23;AF=0.091;AN=252;BaseQRankSum=1.697;DP=726;Dels=0.00;FS=0.000;HaplotypeScore=0.0782;InbreedingCoeff=0.4501;MLEAC=18;MLEAF=0.071;MQ=59.85;MQ0=0;MQRankSum=-0.375;QD=23.89;ReadPosRankSum=0.526	GT:AD:DP:GQ:PL	0/0:46,0:46:99:0,138,1440	0/0:13,0:13:36:0,36,388	0/0:15,0:15:45:0,45,467	0/0:26,0:26:78:0,78,820	0/0:11,0:11:33:0,33,349	0/0:8,0:8:24:0,24,252	0/0:19,0:19:57:0,57,581	0/0:3,0:3:9:0,9,94	0/0:3,0:3:9:0,9,97	0/0:12,0:12:36:0,36,376	0/0:1,0:1:3:0,3,29	0/0:8,0:8:21:0,21,219	0/0:4,0:4:12:0,12,120	0/0:3,0:3:9:0,9,90	0/0:9,0:9:27:0,27,288	0/0:10,0:10:30:0,30,308	0/0:16,0:16:42:0,42,456	0/0:1,0:1:3:0,3,31	0/0:14,0:14:39:0,39,415	0/0:9,0:9:27:0,27,274	1/1:0,3:3:9:102,9,0	0/0:18,0:18:51:0,51,536	0/0:11,0:11:33:0,33,352	0/0:11,0:11:33:0,33,340	./.:.:.:.:.	1/1:0,9:9:27:273,27,0	0/0:6,0:6:18:0,18,185	0/0:3,0:3:9:0,9,85	0/0:1,0:1:3:0,3,32	0/0:10,0:10:30:0,30,313	0/0:4,0:4:12:0,12,128	./.:.:.:.:.	0/0:26,0:26:78:0,78,784	0/0:1,0:1:3:0,3,33	0/0:10,0:10:30:0,30,318	0/0:3,0:3:9:0,9,93	1/1:0,18:18:51:570,51,0	0/0:10,0:10:27:0,27,306	0/0:13,0:13:33:0,33,375	0/0:3,0:3:9:0,9,98	0/0:6,0:6:18:0,18,189	0/0:8,0:8:24:0,24,247	0/0:17,0:17:51:0,51,535	0/0:14,0:14:42:0,42,434	0/0:14,0:14:42:0,42,428	1/1:0,11:11:33:336,33,0	0/0:12,0:12:30:0,30,340	0/0:3,0:3:9:0,9,95	0/0:1,0:1:3:0,3,30	0/0:4,0:4:12:0,12,121	0/0:1,0:1:3:0,3,29	0/0:2,0:2:6:0,6,61	0/0:5,0:5:15:0,15,160	0/0:2,0:2:6:0,6,61	0/0:2,0:2:6:0,6,61	0/0:2,0:3:6:0,6,60	0/0:1,0:1:3:0,3,30	0/0:3,0:3:9:0,9,93	0/0:2,0:2:6:0,6,61	0/0:2,0:2:6:0,6,62	./.:.:.:.:.	0/0:8,0:8:21:0,21,226	0/0:5,0:5:15:0,15,155	0/0:1,0:1:3:0,3,30	0/0:1,0:1:3:0,3,32	0/0:3,0:3:9:0,9,91	0/0:4,0:4:12:0,12,122	0/0:1,0:1:3:0,3,31	0/0:1,0:1:3:0,3,33	./.:.:.:.:.	1/1:0,1:1:3:32,3,0	0/0:2,0:2:6:0,6,53	0/0:2,0:2:6:0,6,62	0/0:3,0:3:9:0,9,91	0/0:1,0:1:3:0,3,33	0/0:6,0:6:18:0,18,186	0/0:3,0:3:9:0,9,90	1/1:0,4:4:9:106,9,0	./.:.:.:.:.	0/0:1,0:1:3:0,3,29	1/1:0,4:4:12:123,12,0	0/0:1,0:1:3:0,3,32	0/0:1,0:1:3:0,3,30	0/0:6,0:6:18:0,18,182	./.:.:.:.:.	0/0:4,0:4:12:0,12,121	0/0:1,0:1:3:0,3,32	0/0:2,0:2:6:0,6,59	0/0:1,0:1:3:0,3,31	0/0:3,0:3:9:0,9,94	0/0:1,0:1:3:0,3,32	0/0:5,0:5:12:0,12,135	0/0:3,0:3:9:0,9,97	./.:.:.:.:.	0/0:2,0:2:6:0,6,64	0/0:3,0:3:9:0,9,92	0/0:2,0:2:6:0,6,65	0/0:1,0:1:3:0,3,31	0/0:3,0:3:9:0,9,96	0/0:3,0:3:9:0,9,95	0/0:3,0:3:9:0,9,96	0/0:3,0:3:9:0,9,92	./.:.:.:.:.	0/0:2,0:2:6:0,6,59	0/0:1,0:1:3:0,3,32	./.:.:.:.:.	0/0:2,0:2:6:0,6,66	0/0:8,0:8:24:0,24,250	0/0:4,0:4:12:0,12,127	0/0:8,0:8:24:0,24,247	0/0:4,0:4:9:0,9,110	0/0:4,0:4:12:0,12,128	0/0:1,0:1:3:0,3,31	0/0:4,0:4:12:0,12,128	0/0:1,0:1:3:0,3,32	0/0:1,0:1:3:0,3,28	0/0:2,0:2:6:0,6,60	0/0:6,0:6:18:0,18,184	0/0:3,0:3:9:0,9,97	0/0:3,0:3:9:0,9,95	0/0:3,0:3:9:0,9,97	0/0:2,0:2:6:0,6,65	0/0:6,0:6:18:0,18,176	0/0:4,0:4:12:0,12,124	0/0:1,0:1:3:0,3,31	./.:.:.:.:.	0/0:5,0:5:15:0,15,159	0/0:3,0:3:9:0,9,92	0/0:2,0:2:6:0,6,69	1/1:0,8:8:15:197,15,0	1/1:0,2:2:3:45,3,0	0/0:10,0:10:18:0,18,240	1/1:0,5:5:9:118,9,0	1/1:0,2:2:3:45,3,0	0/1:1,2:3:25:39,0,25	./.:.:.:.:.	0/0:13,0:13:39:0,39,440
chr1	43721263	.	G	A	2671.49	.	AC=22;AF=0.107;AN=206;BaseQRankSum=0.093;DP=734;Dels=0.00;FS=7.050;HaplotypeScore=0.0747;InbreedingCoeff=0.5721;MLEAC=20;MLEAF=0.097;MQ=51.50;MQ0=38;MQRankSum=1.418;QD=26.45;ReadPosRankSum=-2.868	GT:AD:DP:GQ:PL	0/0:38,0:38:99:0,105,1159	0/0:16,0:16:39:0,39,424	0/0:19,0:19:54:0,54,568	0/0:25,0:25:66:0,66,699	0/0:12,0:12:36:0,36,387	0/0:18,0:18:42:0,42,487	0/0:11,0:11:30:0,30,306	./.:.:.:.:.	./.:.:.:.:.	0/0:13,0:13:30:0,30,322	./.:.:.:.:.	1/1:0,10:10:27:283,27,0	0/0:10,0:10:30:0,30,319	./.:.:.:.:.	0/0:10,0:10:30:0,30,305	0/0:13,0:13:36:0,36,378	0/0:15,2:17:42:0,42,456	./.:.:.:.:.	0/0:2,0:2:6:0,6,63	./.:.:.:.:.	./.:.:.:.:.	0/0:5,0:5:15:0,15,164	0/0:19,0:19:45:0,45,525	1/1:1,29:30:87:903,87,0	./.:.:.:.:.	0/0:25,0:25:72:0,72,752	0/0:13,0:13:33:0,33,360	./.:.:.:.:.	./.:.:.:.:.	0/0:16,0:16:42:0,42,473	./.:.:.:.:.	./.:.:.:.:.	0/0:8,0:8:15:0,15,157	./.:.:.:.:.	0/0:14,0:14:42:0,42,458	./.:.:.:.:.	0/0:24,0:24:69:0,69,743	0/0:7,0:7:21:0,21,216	0/0:8,0:8:21:0,21,229	./.:.:.:.:.	0/0:1,0:1:3:0,3,34	0/0:16,0:16:36:0,36,409	0/0:21,0:21:57:0,57,601	1/1:1,11:12:33:345,33,0	1/1:2,22:24:66:682,66,0	0/0:19,0:19:48:0,48,511	0/0:8,0:8:21:0,21,220	./.:.:.:.:.	0/0:1,0:1:3:0,3,32	0/0:6,0:6:12:0,12,140	0/0:3,0:3:9:0,9,94	0/0:2,0:2:6:0,6,65	0/0:6,0:6:15:0,15,162	0/0:2,0:2:6:0,6,67	1/1:0,3:3:9:97,9,0	./.:.:.:.:.	./.:.:.:.:.	1/1:1,5:6:15:153,15,0	./.:.:.:.:.	1/1:0,4:4:12:124,12,0	0/0:4,0:4:12:0,12,124	0/0:6,0:6:18:0,18,193	0/0:9,0:9:24:0,24,253	0/0:1,0:1:3:0,3,33	0/0:4,0:4:9:0,9,99	0/0:11,0:11:30:0,30,325	0/0:3,0:3:6:0,6,67	0/0:4,0:4:9:0,9,95	0/0:3,0:3:9:0,9,99	./.:.:.:.:.	0/0:1,0:1:3:0,3,34	0/0:3,0:3:6:0,6,66	0/0:2,0:2:6:0,6,63	0/0:2,0:2:6:0,6,68	0/0:2,0:2:6:0,6,66	1/1:0,3:3:9:97,9,0	0/0:1,0:1:3:0,3,31	0/0:3,0:3:9:0,9,96	1/1:1,3:4:9:95,9,0	0/0:8,0:8:24:0,24,260	./.:.:.:.:.	0/0:1,0:1:3:0,3,30	./.:.:.:.:.	0/0:5,0:5:9:0,9,99	0/0:5,0:5:12:0,12,130	0/0:1,0:1:3:0,3,33	0/0:4,0:4:9:0,9,110	./.:.:.:.:.	0/0:2,0:2:6:0,6,65	./.:.:.:.:.	0/0:3,0:3:6:0,6,65	0/0:2,0:2:3:0,3,33	0/0:3,0:3:9:0,9,96	./.:.:.:.:.	0/0:4,0:4:12:0,12,130	./.:.:.:.:.	./.:.:.:.:.	0/0:3,0:3:6:0,6,63	0/0:2,0:2:6:0,6,63	0/0:4,0:4:12:0,12,125	./.:.:.:.:.	./.:.:.:.:.	0/0:4,0:4:12:0,12,130	0/0:2,0:2:6:0,6,63	0/0:1,0:1:3:0,3,32	0/0:2,0:2:6:0,6,66	./.:.:.:.:.	0/0:2,0:2:3:0,3,32	./.:.:.:.:.	0/0:3,0:3:9:0,9,90	0/0:4,0:4:12:0,12,127	./.:.:.:.:.	0/0:1,0:1:3:0,3,24	0/0:3,0:3:6:0,6,63	0/0:3,0:3:9:0,9,97	0/0:3,0:3:9:0,9,97	0/0:2,0:2:6:0,6,62	./.:.:.:.:.	./.:.:.:.:.	0/0:4,0:4:12:0,12,126	0/0:11,0:11:33:0,33,354	1/1:0,3:3:9:95,9,0	0/0:6,0:6:12:0,12,131	0/0:5,0:5:15:0,15,163	0/0:4,0:4:9:0,9,97	0/0:3,0:3:9:0,9,95	0/0:6,0:6:18:0,18,195	1/1:0,2:2:6:66,6,0	0/0:5,0:5:12:0,12,128	0/0:2,0:2:3:0,3,45	0/0:3,0:3:6:0,6,77	0/0:4,0:4:9:0,9,108	0/0:2,0:2:6:0,6,65	0/0:5,0:5:15:0,15,154	0/0:4,0:4:6:0,6,89	0/0:1,0:1:3:0,3,32	0/0:1,0:1:3:0,3,37
chr1	43741621	.	A	G	2057.91	.	AC=49;AF=0.227;AN=216;BaseQRankSum=-0.455;DP=436;Dels=0.00;FS=3.620;HaplotypeScore=0.0276;InbreedingCoeff=0.5702;MLEAC=43;MLEAF=0.199;MQ=59.75;MQ0=0;MQRankSum=0.223;QD=26.05;ReadPosRankSum=-1.893	GT:AD:DP:GQ:PL	0/0:21,0:21:63:0,63,682	0/0:8,0:8:24:0,24,255	0/0:6,0:6:18:0,18,191	0/0:20,0:20:60:0,60,621	1/1:0,11:11:33:343,33,0	0/0:1,0:1:3:0,3,33	0/0:5,0:5:15:0,15,153	./.:.:.:.:.	./.:.:.:.:.	0/0:5,0:5:15:0,15,152	./.:.:.:.:.	0/0:5,0:5:15:0,15,158	1/1:0,12:12:36:373,36,0	1/1:0,1:1:3:29,3,0	0/0:3,0:3:9:0,9,95	0/0:7,0:7:21:0,21,227	0/0:5,0:5:12:0,12,134	./.:.:.:.:.	0/0:2,0:2:6:0,6,63	0/0:3,0:3:6:0,6,77	0/0:1,0:1:3:0,3,32	0/0:3,0:3:9:0,9,97	0/0:4,0:4:12:0,12,127	0/0:9,0:9:27:0,27,281	./.:.:.:.:.	0/0:10,0:10:30:0,30,317	0/0:7,0:7:21:0,21,228	1/1:0,1:1:3:30,3,0	./.:.:.:.:.	1/1:0,6:6:18:187,18,0	1/1:0,2:2:6:63,6,0	1/1:0,1:1:3:32,3,0	1/1:0,4:4:12:127,12,0	1/1:0,5:5:15:161,15,0	0/0:4,0:4:12:0,12,130	./.:.:.:.:.	0/0:11,0:11:33:0,33,342	0/0:1,0:1:3:0,3,29	1/1:0,5:5:15:153,15,0	./.:.:.:.:.	0/0:1,0:1:3:0,3,34	0/0:8,0:8:24:0,24,249	0/0:5,0:5:15:0,15,162	0/0:6,0:6:18:0,18,180	0/0:8,0:8:24:0,24,258	0/0:4,0:4:12:0,12,124	0/0:9,0:9:27:0,27,289	0/0:1,0:1:3:0,3,31	./.:.:.:.:.	./.:.:.:.:.	./.:.:.:.:.	0/0:2,0:2:6:0,6,63	0/0:7,0:7:21:0,21,227	0/0:3,0:3:9:0,9,95	0/0:2,0:2:6:0,6,62	0/1:1,1:2:24:26,0,24	./.:.:.:.:.	0/0:2,0:2:6:0,6,65	0/0:1,0:1:3:0,3,33	0/0:6,0:6:18:0,18,191	1/1:0,2:2:6:60,6,0	1/1:0,2:2:6:65,6,0	0/0:1,0:1:3:0,3,32	0/0:2,0:2:6:0,6,59	0/0:3,0:3:9:0,9,95	0/0:3,0:3:9:0,9,92	0/0:5,0:5:12:0,12,139	1/1:0,2:2:6:61,6,0	1/1:0,3:3:9:95,9,0	./.:.:.:.:.	./.:.:.:.:.	0/0:2,0:2:6:0,6,59	./.:.:.:.:.	0/0:1,0:1:3:0,3,29	0/0:1,0:1:3:0,3,30	0/0:1,0:1:3:0,3,31	0/0:1,0:1:3:0,3,31	0/0:1,0:1:3:0,3,33	./.:.:.:.:.	0/0:1,0:1:3:0,3,30	./.:.:.:.:.	0/0:1,0:1:3:0,3,32	0/0:2,0:2:6:0,6,59	0/0:2,0:2:6:0,6,65	0/0:4,0:4:12:0,12,123	./.:.:.:.:.	1/1:0,1:1:3:31,3,0	0/0:3,0:3:9:0,9,91	0/0:1,0:1:3:0,3,34	1/1:0,2:2:6:69,6,0	./.:.:.:.:.	0/0:2,0:2:6:0,6,65	1/1:0,1:1:3:32,3,0	1/1:0,2:2:6:62,6,0	1/1:0,1:1:3:32,3,0	0/0:6,0:6:18:0,18,183	1/1:0,3:3:9:89,9,0	0/0:3,0:3:9:0,9,92	./.:.:.:.:.	0/0:1,0:1:3:0,3,32	0/0:2,0:2:6:0,6,61	1/1:0,1:1:3:30,3,0	./.:.:.:.:.	./.:.:.:.:.	0/0:1,0:1:3:0,3,33	0/0:5,0:5:15:0,15,162	./.:.:.:.:.	0/0:4,0:4:12:0,12,126	./.:.:.:.:.	0/0:1,0:1:3:0,3,33	0/0:1,0:1:3:0,3,33	./.:.:.:.:.	0/0:3,0:3:9:0,9,88	1/1:0,4:4:12:130,12,0	1/1:0,2:2:6:61,6,0	0/0:1,0:1:3:0,3,32	1/1:0,3:3:9:95,9,0	./.:.:.:.:.	0/0:2,0:2:6:0,6,61	0/0:4,0:4:12:0,12,129	./.:.:.:.:.	0/0:4,0:4:12:0,12,118	0/0:3,0:3:9:0,9,97	0/0:1,0:1:3:0,3,30	0/0:2,0:2:6:0,6,65	0/0:2,0:2:6:0,6,66	0/0:2,0:2:6:0,6,67	0/0:2,0:2:6:0,6,63	0/0:3,0:3:9:0,9,96	0/0:7,0:7:12:0,12,166	0/0:5,0:5:9:0,9,120	0/0:4,0:4:6:0,6,89	0/0:5,0:5:12:0,12,138	0/0:3,0:3:3:0,3,45	./.:.:.:.:.	./.:.:.:.:.	0/0:37,0:37:99:0,111,1271
chr1	43792529	.	T	A	2373.27	.	AC=29;AF=0.111;AN=262;BaseQRankSum=-2.638;DP=1333;Dels=0.00;FS=0.821;HaplotypeScore=0.1522;InbreedingCoeff=0.6187;MLEAC=27;MLEAF=0.103;MQ=59.84;MQ0=0;MQRankSum=-0.656;QD=23.97;ReadPosRankSum=0.702	GT:AD:DP:GQ:PL	0/0:66,0:66:99:0,198,2115	0/0:27,0:27:81:0,81,848	0/0:34,0:34:93:0,93,1012	0/0:77,0:77:99:0,232,2398	0/0:16,0:16:39:0,39,443	0/0:15,0:15:42:0,42,438	0/0:29,0:29:87:0,87,902	0/0:1,0:1:3:0,3,32	0/0:4,0:4:12:0,12,128	0/0:21,0:21:57:0,57,625	./.:.:.:.:.	0/0:26,0:26:69:0,69,766	0/0:13,0:13:39:0,39,403	0/0:2,0:2:6:0,6,68	0/0:27,0:27:78:0,78,826	0/0:31,0:31:90:0,90,948	0/0:24,0:25:69:0,69,741	0/0:2,0:2:6:0,6,61	1/1:0,14:14:39:417,39,0	1/1:0,11:11:33:330,33,0	0/0:5,0:5:15:0,15,165	0/0:18,0:18:48:0,48,515	0/0:22,0:22:60:0,60,636	0/0:25,0:25:72:0,72,777	0/0:4,0:4:12:0,12,130	0/0:25,0:25:72:0,72,762	0/0:20,0:20:60:0,60,638	0/0:5,0:5:15:0,15,162	./.:.:.:.:.	0/0:35,0:35:90:0,90,1008	0/0:7,0:7:21:0,21,231	0/0:3,0:3:9:0,9,100	0/0:30,0:30:87:0,87,919	0/0:3,0:3:9:0,9,92	0/0:24,0:24:60:0,60,677	0/0:4,0:4:12:0,12,128	0/0:24,0:24:69:0,69,718	0/0:17,0:17:39:0,39,454	0/0:15,0:15:45:0,45,473	0/0:1,0:1:3:0,3,32	0/0:1,0:1:3:0,3,32	0/0:14,0:14:36:0,36,395	0/0:14,0:14:42:0,42,442	0/0:38,0:38:99:0,114,1185	0/0:28,0:28:78:0,78,849	0/0:30,0:30:87:0,87,937	0/0:15,0:15:39:0,39,428	0/0:5,0:5:15:0,15,169	0/0:4,0:4:12:0,12,128	0/0:4,0:4:12:0,12,120	0/0:4,0:4:12:0,12,123	0/0:1,0:1:3:0,3,32	0/0:4,0:4:12:0,12,126	0/0:4,0:4:12:0,12,122	0/0:10,0:10:27:0,27,296	0/0:2,0:2:6:0,6,59	0/0:6,0:6:18:0,18,189	0/0:9,0:9:27:0,27,285	0/0:6,0:6:18:0,18,185	0/0:11,0:11:33:0,33,343	0/0:4,0:4:12:0,12,125	0/0:4,0:4:12:0,12,126	0/0:5,0:5:15:0,15,155	0/0:8,0:8:24:0,24,252	0/0:7,0:7:18:0,18,187	0/0:8,0:8:24:0,24,248	0/0:2,0:2:6:0,6,64	0/0:3,0:3:9:0,9,97	0/0:13,0:13:33:0,33,366	0/0:2,0:2:6:0,6,59	0/0:2,0:2:6:0,6,65	0/0:3,0:3:9:0,9,97	1/1:0,2:2:6:63,6,0	0/1:2,4:6:47:102,0,47	0/0:6,0:6:18:0,18,187	0/0:7,0:7:21:0,21,225	0/0:11,0:11:33:0,33,342	1/1:0,6:6:18:192,18,0	0/0:3,0:3:9:0,9,93	0/0:11,0:11:21:0,21,274	0/0:1,0:1:3:0,3,25	0/0:7,0:7:15:0,15,181	0/0:8,0:8:24:0,24,257	1/1:0,11:11:30:326,30,0	0/1:2,2:4:51:51,0,51	0/0:6,0:6:18:0,18,199	0/0:5,0:5:15:0,15,152	0/0:4,0:4:12:0,12,119	0/0:2,0:2:6:0,6,65	0/0:3,0:3:9:0,9,97	0/0:6,0:6:18:0,18,189	0/0:2,0:2:6:0,6,63	0/0:8,0:8:24:0,24,258	0/0:5,0:5:15:0,15,153	./.:.:.:.:.	0/0:4,0:4:12:0,12,124	0/0:13,0:13:39:0,39,412	0/0:2,0:2:6:0,6,61	0/0:3,0:3:9:0,9,96	./.:.:.:.:.	0/0:2,0:2:6:0,6,62	0/0:1,0:1:3:0,3,32	0/0:2,0:2:6:0,6,65	0/1:4,1:5:17:17,0,110	0/0:9,0:9:27:0,27,285	1/1:0,3:3:9:91,9,0	0/0:4,0:4:12:0,12,128	0/0:6,0:6:18:0,18,185	0/0:1,0:1:3:0,3,33	0/0:4,0:4:12:0,12,118	0/0:7,0:7:21:0,21,218	0/0:1,0:1:3:0,3,33	0/0:9,0:9:27:0,27,285	0/0:8,0:8:21:0,21,231	0/0:5,0:5:15:0,15,157	0/0:6,0:6:18:0,18,191	0/0:5,0:5:15:0,15,163	0/0:6,0:6:18:0,18,184	0/0:5,0:5:15:0,15,156	1/1:0,7:7:21:220,21,0	1/1:0,3:3:9:94,9,0	0/0:3,0:3:9:0,9,96	1/1:0,9:9:27:279,27,0	0/0:4,0:4:12:0,12,128	1/1:0,3:3:9:90,9,0	1/1:0,6:6:18:182,18,0	1/1:0,3:3:9:91,9,0	0/0:4,0:4:12:0,12,125	1/1:0,6:6:18:184,18,0	./.:.:.:.:.	./.:.:.:.:.	0/0:3,0:3:6:0,6,76	0/0:9,0:9:18:0,18,227	0/0:3,0:3:6:0,6,62	0/0:2,0:2:3:0,3,45	0/0:2,0:2:3:0,3,45	0/0:32,0:32:96:0,96,1086
chr1	43798650	.	T	G	2446.29	.	AC=41;AF=0.171;AN=240;BaseQRankSum=-2.925;DP=544;Dels=0.00;FS=16.965;HaplotypeScore=0.0478;InbreedingCoeff=0.5114;MLEAC=37;MLEAF=0.154;MQ=59.41;MQ0=0;MQRankSum=-0.066;QD=26.30;ReadPosRankSum=-0.382	GT:AD:DP:GQ:PL	1/1:0,30:30:90:964,90,0	0/0:23,0:23:66:0,66,723	0/0:12,0:12:36:0,36,384	0/0:16,0:16:48:0,48,503	0/0:8,0:8:24:0,24,257	1/1:0,5:5:15:155,15,0	0/0:1,0:1:3:0,3,32	0/0:1,0:1:3:0,3,32	./.:.:.:.:.	1/1:0,10:10:30:307,30,0	1/1:0,1:1:3:32,3,0	0/0:10,0:10:30:0,30,321	0/0:11,0:11:33:0,33,352	0/0:1,0:1:3:0,3,32	0/0:13,0:13:39:0,39,417	0/0:4,0:4:12:0,12,126	0/0:3,0:3:9:0,9,93	1/1:0,1:1:3:30,3,0	./.:.:.:.:.	1/1:0,1:1:3:32,3,0	0/0:2,0:2:6:0,6,67	0/0:2,0:2:6:0,6,61	0/0:7,0:7:15:0,15,183	0/0:14,0:14:42:0,42,440	0/0:1,0:1:3:0,3,34	0/0:14,0:14:42:0,42,435	0/0:9,0:9:27:0,27,286	0/0:1,0:1:3:0,3,33	0/0:2,0:2:6:0,6,65	0/0:3,0:3:9:0,9,94	0/0:2,0:2:6:0,6,63	0/0:1,0:1:3:0,3,32	0/0:4,0:4:12:0,12,124	0/0:3,0:3:9:0,9,97	0/0:11,0:11:33:0,33,360	0/0:2,0:2:6:0,6,63	0/0:12,0:12:36:0,36,380	0/0:9,0:9:27:0,27,287	0/0:3,0:3:9:0,9,100	1/1:0,1:1:3:22,3,0	0/0:1,0:1:3:0,3,32	0/0:13,0:13:39:0,39,415	0/0:10,0:10:30:0,30,318	0/0:13,0:13:39:0,39,415	0/0:6,0:6:18:0,18,192	0/0:8,0:8:24:0,24,258	0/0:5,0:5:15:0,15,162	0/0:2,0:2:6:0,6,59	0/0:2,0:2:6:0,6,65	0/0:3,0:3:9:0,9,93	./.:.:.:.:.	0/0:1,0:1:3:0,3,31	0/0:1,0:1:3:0,3,32	0/0:2,0:2:6:0,6,61	0/0:4,0:4:12:0,12,132	0/0:1,0:1:3:0,3,32	./.:.:.:.:.	0/0:1,0:1:3:0,3,32	0/0:1,0:1:3:0,3,31	0/0:2,0:2:6:0,6,61	0/0:5,0:5:15:0,15,156	0/0:2,0:2:6:0,6,67	0/0:3,0:3:6:0,6,75	./.:.:.:.:.	0/0:3,0:3:6:0,6,75	0/0:2,0:2:6:0,6,64	0/0:1,0:1:3:0,3,31	0/0:5,0:5:15:0,15,156	0/0:5,0:5:15:0,15,167	./.:.:.:.:.	./.:.:.:.:.	1/1:0,5:5:15:156,15,0	1/1:0,2:2:6:61,6,0	0/1:1,1:2:24:27,0,24	0/0:4,0:4:12:0,12,124	0/0:5,0:5:15:0,15,159	0/0:1,0:1:3:0,3,35	1/1:0,1:1:3:30,3,0	./.:.:.:.:.	0/0:3,0:3:9:0,9,96	0/0:2,0:2:6:0,6,61	./.:.:.:.:.	0/0:7,0:7:21:0,21,223	1/1:0,7:7:21:209,21,0	1/1:0,1:1:3:30,3,0	0/0:1,0:1:3:0,3,32	0/0:6,0:6:18:0,18,189	0/0:1,0:1:3:0,3,31	0/0:3,0:3:9:0,9,95	0/0:1,0:1:3:0,3,32	0/0:2,0:2:6:0,6,61	0/0:1,0:1:3:0,3,32	0/0:2,0:2:3:0,3,45	0/0:1,0:1:3:0,3,31	0/0:2,0:2:6:0,6,64	./.:.:.:.:.	0/0:3,0:3:6:0,6,61	0/0:5,0:5:15:0,15,167	0/0:1,0:1:3:0,3,32	0/0:1,0:1:3:0,3,32	0/0:3,0:3:9:0,9,104	0/0:2,0:2:6:0,6,63	0/0:2,0:2:6:0,6,63	./.:.:.:.:.	0/0:3,0:3:9:0,9,96	1/1:0,4:4:9:108,9,0	0/0:2,0:2:6:0,6,67	0/0:1,0:1:3:0,3,32	./.:.:.:.:.	0/0:1,0:1:3:0,3,33	0/0:1,0:1:3:0,3,31	./.:.:.:.:.	0/0:7,0:7:18:0,18,206	0/0:1,0:1:3:0,3,32	0/0:6,0:6:18:0,18,184	0/0:3,0:3:9:0,9,96	0/0:1,0:1:3:0,3,30	./.:.:.:.:.	0/0:3,0:3:9:0,9,95	1/1:0,2:2:6:60,6,0	1/1:0,4:4:9:108,9,0	0/0:3,0:3:9:0,9,92	1/1:0,5:5:12:139,12,0	0/0:4,0:4:12:0,12,125	1/1:0,2:2:6:60,6,0	1/1:0,3:3:9:89,9,0	1/1:0,4:4:12:129,12,0	0/0:1,0:1:3:0,3,31	1/1:0,2:2:6:59,6,0	0/0:6,0:6:9:0,9,134	0/0:3,0:3:6:0,6,75	./.:.:.:.:.	./.:.:.:.:.	0/0:3,0:3:9:0,9,96	0/0:2,0:2:3:0,3,45	./.:.:.:.:.	0/0:34,0:34:99:0,102,1168
chr1	43798716	.	A	G	1392.14	.	AC=30;AF=0.126;AN=238;BaseQRankSum=-0.470;DP=529;Dels=0.00;FS=1.097;HaplotypeScore=0.0168;InbreedingCoeff=0.3764;MLEAC=26;MLEAF=0.109;MQ=59.49;MQ0=0;MQRankSum=-0.304;QD=21.09;ReadPosRankSum=-0.828	GT:AD:DP:GQ:PL	0/0:29,0:29:87:0,87,915	0/0:18,0:18:54:0,54,551	0/0:14,0:14:42:0,42,435	0/0:19,0:19:57:0,57,582	0/0:12,0:12:33:0,33,366	0/0:9,0:9:24:0,24,242	0/0:6,0:6:15:0,15,169	0/0:2,0:2:6:0,6,65	0/0:3,0:3:9:0,9,97	0/1:7,1:8:7:7,0,193	0/0:1,0:1:3:0,3,32	0/0:5,0:5:15:0,15,153	0/0:14,0:14:42:0,42,434	./.:.:.:.:.	1/1:0,10:10:30:314,30,0	0/1:1,2:3:20:52,0,20	0/0:4,0:4:12:0,12,127	./.:.:.:.:.	0/0:2,0:2:3:0,3,45	0/0:2,0:2:6:0,6,63	0/0:3,0:3:9:0,9,99	0/0:4,0:4:12:0,12,122	0/0:3,0:3:9:0,9,89	0/0:9,0:9:27:0,27,274	0/0:1,0:1:3:0,3,30	0/0:11,0:11:33:0,33,340	1/1:0,11:11:33:340,33,0	0/0:2,0:2:6:0,6,61	0/0:2,0:2:6:0,6,67	0/0:4,0:4:12:0,12,120	./.:.:.:.:.	0/0:3,0:3:9:0,9,87	0/0:3,0:3:9:0,9,96	0/0:1,0:1:3:0,3,29	0/0:16,0:16:42:0,42,448	1/1:0,1:1:3:32,3,0	0/0:13,0:13:39:0,39,391	0/0:8,0:8:24:0,24,241	0/0:8,0:8:24:0,24,243	0/0:1,0:1:3:0,3,33	0/0:1,0:1:3:0,3,32	1/1:0,10:10:30:317,30,0	0/0:10,0:10:30:0,30,301	0/0:7,0:7:21:0,21,218	0/0:11,0:11:33:0,33,330	0/0:10,0:10:30:0,30,310	0/0:5,0:5:15:0,15,149	0/0:4,0:4:12:0,12,132	0/1:1,2:3:22:52,0,22	0/0:2,0:2:6:0,6,61	0/0:1,0:1:3:0,3,31	0/0:1,0:1:3:0,3,32	0/0:3,0:3:9:0,9,93	0/0:2,0:2:6:0,6,65	0/0:5,0:5:15:0,15,152	0/0:2,0:2:6:0,6,57	./.:.:.:.:.	0/0:2,0:2:6:0,6,61	0/0:2,0:2:6:0,6,64	0/0:2,0:2:6:0,6,63	0/0:4,0:4:12:0,12,126	0/0:4,0:4:12:0,12,122	0/0:3,0:3:9:0,9,95	./.:.:.:.:.	1/1:0,1:1:3:26,3,0	1/1:0,1:1:3:33,3,0	./.:.:.:.:.	0/0:2,0:2:6:0,6,64	0/0:6,0:6:18:0,18,183	./.:.:.:.:.	0/0:1,0:1:3:0,3,30	0/0:3,0:3:9:0,9,92	./.:.:.:.:.	0/0:5,0:5:15:0,15,153	0/0:3,0:3:9:0,9,88	0/0:3,0:3:9:0,9,92	0/0:3,0:3:9:0,9,91	./.:.:.:.:.	./.:.:.:.:.	0/0:6,0:6:18:0,18,184	0/0:3,0:3:9:0,9,92	0/0:3,0:3:9:0,9,94	0/0:6,0:6:18:0,18,189	0/0:3,0:3:9:0,9,91	0/0:5,0:5:15:0,15,154	0/0:1,0:1:3:0,3,33	0/0:2,0:2:6:0,6,63	1/1:0,2:2:6:67,6,0	0/0:3,0:3:9:0,9,95	0/0:2,0:2:6:0,6,61	0/0:1,0:1:3:0,3,30	1/1:0,1:1:3:31,3,0	0/0:1,0:1:3:0,3,31	./.:.:.:.:.	0/0:1,0:1:3:0,3,32	./.:.:.:.:.	0/0:1,0:1:3:0,3,32	1/1:0,4:4:12:122,12,0	0/0:1,0:1:3:0,3,31	1/1:0,1:1:3:31,3,0	0/1:1,1:2:22:26,0,22	./.:.:.:.:.	1/1:0,1:1:3:30,3,0	./.:.:.:.:.	0/0:5,0:5:15:0,15,152	0/0:4,0:4:12:0,12,122	0/0:3,0:3:9:0,9,95	0/0:2,0:2:6:0,6,63	0/0:1,0:1:3:0,3,33	0/0:1,0:1:3:0,3,30	1/1:0,1:1:3:31,3,0	0/0:1,0:1:3:0,3,32	1/1:0,6:6:15:169,15,0	0/0:1,0:1:3:0,3,30	0/0:2,0:2:6:0,6,59	0/0:1,0:1:3:0,3,31	0/0:1,0:1:3:0,3,32	0/0:1,0:1:3:0,3,31	0/0:2,0:2:6:0,6,61	0/0:3,0:3:9:0,9,95	0/0:3,0:3:9:0,9,97	./.:.:.:.:.	0/0:2,0:2:6:0,6,65	0/0:2,0:2:6:0,6,59	0/0:3,0:3:9:0,9,93	0/0:1,0:1:3:0,3,32	0/0:4,0:4:12:0,12,124	./.:.:.:.:.	0/0:3,0:3:9:0,9,93	0/0:6,0:6:9:0,9,134	0/0:3,0:3:6:0,6,76	./.:.:.:.:.	0/0:2,0:2:3:0,3,45	0/0:3,0:3:9:0,9,96	0/0:2,0:2:3:0,3,45	./.:.:.:.:.	0/0:23,0:23:69:0,69,790
chr1	43799480	.	C	T	1827.6	.	AC=24;AF=0.095;AN=252;BaseQRankSum=-1.031;DP=664;Dels=0.00;FS=17.898;HaplotypeScore=0.0970;InbreedingCoeff=0.4720;MLEAC=24;MLEAF=0.095;MQ=59.78;MQ0=0;MQRankSum=1.124;QD=25.04;ReadPosRankSum=-0.845	GT:AD:DP:GQ:PL	0/0:42,0:42:99:0,126,1327	0/0:12,0:12:36:0,36,386	0/0:20,0:20:60:0,60,607	0/0:29,0:29:78:0,78,823	0/0:14,0:14:42:0,42,432	0/0:3,0:3:9:0,9,87	0/0:9,0:9:24:0,24,250	0/0:2,0:2:6:0,6,61	0/0:4,0:4:12:0,12,117	0/0:12,0:12:36:0,36,363	0/0:2,0:2:6:0,6,63	1/1:0,9:9:27:272,27,0	0/0:11,0:11:33:0,33,343	./.:.:.:.:.	0/0:21,0:21:57:0,57,612	0/0:8,0:8:24:0,24,243	0/0:8,0:8:24:0,24,232	0/0:5,0:5:15:0,15,152	./.:.:.:.:.	0/0:1,0:1:3:0,3,28	0/0:4,0:4:12:0,12,122	0/0:5,0:5:15:0,15,145	0/0:5,0:5:15:0,15,159	1/1:0,8:8:24:244,24,0	0/0:3,0:3:9:0,9,91	0/0:8,0:8:24:0,24,244	0/0:19,0:19:57:0,57,575	0/0:2,0:2:6:0,6,61	0/0:1,0:1:3:0,3,32	0/0:8,0:8:24:0,24,248	0/0:3,0:3:9:0,9,94	./.:.:.:.:.	0/0:6,0:6:18:0,18,166	0/0:2,0:2:6:0,6,57	0/0:12,0:12:36:0,36,358	0/0:3,0:3:9:0,9,92	0/0:14,0:14:42:0,42,416	0/0:4,0:4:9:0,9,104	0/0:5,0:5:15:0,15,143	0/0:2,0:2:6:0,6,59	0/0:7,0:7:21:0,21,224	0/0:10,0:10:30:0,30,304	0/0:8,0:8:24:0,24,242	1/1:0,5:5:15:151,15,0	1/1:0,11:11:33:331,33,0	0/0:6,0:6:18:0,18,180	0/0:9,0:9:27:0,27,274	0/0:5,0:5:15:0,15,147	0/0:1,0:1:3:0,3,32	0/0:2,0:2:6:0,6,56	0/0:2,0:2:6:0,6,58	0/0:4,0:4:12:0,12,122	0/0:4,0:4:9:0,9,95	0/0:4,0:4:12:0,12,126	0/1:1,1:2:26:26,0,26	0/0:1,0:1:3:0,3,30	1/1:0,1:1:3:33,3,0	1/1:0,9:9:27:278,27,0	0/0:5,0:5:15:0,15,149	1/1:0,5:5:15:153,15,0	0/0:2,0:2:6:0,6,63	0/0:5,0:5:15:0,15,153	0/0:5,0:5:15:0,15,153	0/0:2,0:2:6:0,6,61	0/0:3,0:3:9:0,9,97	0/0:3,0:3:9:0,9,88	0/0:2,0:2:6:0,6,63	0/0:4,0:4:12:0,12,116	0/0:2,0:2:6:0,6,59	0/0:1,0:1:3:0,3,30	0/0:3,0:3:6:0,6,74	0/0:4,0:4:12:0,12,122	0/0:2,0:2:6:0,6,65	0/1:1,4:5:17:100,0,17	1/1:0,6:6:18:182,18,0	0/0:1,0:1:3:0,3,27	0/0:1,0:1:3:0,3,31	0/0:2,0:2:6:0,6,65	./.:.:.:.:.	0/0:4,0:4:12:0,12,113	0/0:2,0:2:6:0,6,61	0/0:2,0:2:6:0,6,61	0/0:7,0:7:21:0,21,220	0/0:3,0:3:9:0,9,92	0/0:2,0:2:6:0,6,57	0/0:1,0:1:3:0,3,31	0/0:2,0:2:6:0,6,65	0/0:4,0:4:12:0,12,128	0/0:7,0:7:21:0,21,215	0/0:2,0:2:6:0,6,62	0/0:2,0:2:6:0,6,60	0/0:1,0:1:3:0,3,32	0/0:1,0:1:3:0,3,31	0/0:3,0:3:9:0,9,91	./.:.:.:.:.	0/0:4,0:4:12:0,12,126	./.:.:.:.:.	./.:.:.:.:.	0/0:1,0:1:3:0,3,31	0/0:2,0:2:6:0,6,59	0/0:1,0:1:3:0,3,30	0/0:2,0:2:6:0,6,57	./.:.:.:.:.	0/0:7,0:7:21:0,21,213	0/0:1,0:1:3:0,3,32	0/0:5,0:5:12:0,12,136	0/0:3,0:3:9:0,9,94	0/0:3,0:3:9:0,9,89	0/0:2,0:2:6:0,6,61	./.:.:.:.:.	0/0:6,0:6:18:0,18,174	0/0:2,0:2:6:0,6,63	0/0:6,0:6:18:0,18,183	0/0:5,0:5:15:0,15,148	0/0:3,0:3:9:0,9,92	0/0:4,0:4:12:0,12,124	0/0:3,0:3:9:0,9,90	0/0:1,0:1:3:0,3,30	1/1:0,3:3:9:84,9,0	0/0:1,0:1:3:0,3,31	0/0:3,0:3:9:0,9,86	1/1:0,6:6:18:186,18,0	0/0:5,0:5:15:0,15,156	0/0:4,0:4:12:0,12,122	0/0:2,0:2:6:0,6,59	0/0:3,0:3:9:0,9,92	0/0:5,0:5:15:0,15,153	1/1:0,3:3:9:92,9,0	0/0:3,0:3:9:0,9,92	0/0:2,0:2:3:0,3,45	./.:.:.:.:.	0/0:3,0:3:6:0,6,75	./.:.:.:.:.	0/0:5,0:5:9:0,9,121	0/0:4,0:4:6:0,6,89	0/0:2,0:2:3:0,3,45	0/0:26,0:26:78:0,78,829
chr1	43800133	.	T	C	2490.31	.	AC=24;AF=0.092;AN=260;BaseQRankSum=-5.993;DP=963;Dels=0.00;FS=0.388;HaplotypeScore=0.0626;InbreedingCoeff=0.5265;MLEAC=23;MLEAF=0.088;MQ=59.41;MQ0=0;MQRankSum=-1.406;QD=23.72;ReadPosRankSum=-1.005	GT:AD:DP:GQ:PL	0/0:64,0:64:99:0,193,2083	0/0:18,0:18:51:0,51,547	0/0:21,0:21:63:0,63,653	0/0:47,0:47:99:0,138,1462	0/0:10,0:10:24:0,24,279	0/0:4,0:4:12:0,12,130	0/0:21,0:21:57:0,57,621	0/0:1,0:1:3:0,3,35	0/0:1,0:1:3:0,3,33	0/0:20,0:20:60:0,60,631	0/0:3,0:3:9:0,9,97	1/1:0,16:16:42:451,42,0	0/0:16,0:16:48:0,48,495	0/0:2,0:2:6:0,6,67	0/0:8,0:8:24:0,24,255	0/0:20,0:20:57:0,57,610	0/0:20,0:20:54:0,54,589	0/0:3,0:3:9:0,9,92	0/0:12,0:12:33:0,33,352	0/0:3,0:3:9:0,9,88	0/0:2,0:2:6:0,6,69	0/0:19,0:19:51:0,51,571	0/0:21,0:21:57:0,57,620	1/1:0,16:16:42:441,42,0	0/0:3,0:3:9:0,9,97	0/0:13,0:13:36:0,36,392	0/0:10,0:10:30:0,30,324	0/0:5,0:5:15:0,15,159	./.:.:.:.:.	0/0:15,0:15:42:0,42,454	0/0:4,0:4:12:0,12,129	0/0:4,0:4:12:0,12,132	0/0:20,0:20:54:0,54,589	0/0:4,0:4:12:0,12,132	0/0:20,0:20:57:0,57,618	0/0:3,0:3:9:0,9,95	0/0:18,0:18:51:0,51,553	0/0:7,0:7:21:0,21,216	0/0:9,0:9:27:0,27,282	0/0:4,0:4:12:0,12,129	0/0:3,0:3:9:0,9,94	0/0:14,0:14:39:0,39,425	0/0:17,0:17:18:0,18,179	1/1:0,16:16:42:431,42,0	1/1:0,12:12:33:346,33,0	0/0:28,0:28:84:0,84,883	0/0:13,0:13:39:0,39,402	0/0:2,0:2:6:0,6,65	0/0:1,0:1:3:0,3,33	0/0:8,0:8:24:0,24,249	0/0:2,0:2:6:0,6,61	0/0:1,0:1:3:0,3,31	0/0:8,0:8:24:0,24,245	0/0:1,0:1:3:0,3,31	0/1:3,5:8:68:122,0,68	0/0:5,0:5:15:0,15,159	1/1:0,1:1:3:32,3,0	1/1:0,2:2:6:56,6,0	0/0:2,0:2:6:0,6,61	1/1:0,6:6:18:184,18,0	0/0:2,0:2:6:0,6,63	0/0:2,0:2:6:0,6,62	0/0:6,0:6:18:0,18,192	0/0:7,0:7:21:0,21,219	0/0:7,0:7:18:0,18,203	0/0:2,0:2:6:0,6,63	./.:.:.:.:.	0/0:4,0:4:9:0,9,106	0/0:7,0:7:21:0,21,223	0/0:3,0:3:9:0,9,92	0/0:2,0:2:6:0,6,61	0/0:3,0:3:9:0,9,92	0/0:3,0:3:9:0,9,92	0/1:3,5:8:69:130,0,69	1/1:0,7:7:21:210,21,0	0/0:1,0:1:3:0,3,33	0/0:2,0:2:6:0,6,67	0/0:6,0:6:18:0,18,191	0/0:3,0:3:9:0,9,98	0/0:3,0:3:6:0,6,74	./.:.:.:.:.	0/0:4,0:4:12:0,12,127	0/0:6,0:6:18:0,18,189	0/0:3,0:3:9:0,9,92	0/0:3,0:3:9:0,9,92	0/0:4,0:4:12:0,12,130	0/0:5,0:5:15:0,15,157	0/0:5,0:5:15:0,15,146	0/0:5,0:5:15:0,15,158	0/0:5,0:5:15:0,15,161	0/0:3,0:3:6:0,6,77	0/0:3,0:3:9:0,9,96	./.:.:.:.:.	./.:.:.:.:.	0/0:2,0:2:6:0,6,64	0/0:2,0:2:6:0,6,63	0/0:3,0:3:9:0,9,97	0/0:2,0:2:6:0,6,61	0/0:1,0:1:3:0,3,32	0/0:2,0:2:3:0,3,45	0/0:8,0:8:24:0,24,258	0/0:3,0:3:9:0,9,92	0/0:3,0:3:9:0,9,94	0/0:2,0:2:6:0,6,65	0/0:2,0:2:6:0,6,61	0/0:9,0:9:18:0,18,224	0/0:5,0:5:15:0,15,172	0/0:5,0:5:15:0,15,147	0/0:1,0:1:3:0,3,32	0/0:5,0:5:15:0,15,160	0/0:4,0:4:12:0,12,122	0/0:1,0:1:3:0,3,32	0/0:9,0:9:24:0,24,265	0/0:5,0:5:15:0,15,159	0/0:3,0:3:9:0,9,99	0/0:3,0:3:9:0,9,97	0/0:5,0:5:15:0,15,153	0/0:2,0:2:6:0,6,61	1/1:0,3:3:9:89,9,0	0/0:3,0:3:9:0,9,92	0/0:7,0:7:18:0,18,204	1/1:0,4:4:12:119,12,0	0/0:6,0:6:18:0,18,193	0/0:7,0:7:21:0,21,218	0/0:7,0:7:21:0,21,218	0/0:4,0:4:12:0,12,124	0/0:2,0:2:6:0,6,65	1/1:0,6:6:18:189,18,0	0/0:4,0:4:12:0,12,122	./.:.:.:.:.	./.:.:.:.:.	0/0:4,0:4:6:0,6,89	0/0:6,0:6:9:0,9,134	0/0:9,0:9:15:0,15,210	0/0:2,0:2:3:0,3,45	0/0:2,0:2:3:0,3,45	0/0:19,0:19:57:0,57,641
chr1	43800636	.	A	G	3631.96	.	AC=43;AF=0.168;AN=256;BaseQRankSum=2.071;DP=783;Dels=0.00;FS=8.745;HaplotypeScore=0.1084;InbreedingCoeff=0.4920;MLEAC=39;MLEAF=0.152;MQ=59.81;MQ0=0;MQRankSum=0.784;QD=26.32;ReadPosRankSum=-0.367	GT:AD:DP:GQ:PL	1/1:0,42:42:99:1365,126,0	0/0:18,0:18:54:0,54,528	0/0:13,0:13:39:0,39,396	0/0:31,0:31:93:0,93,917	0/0:14,0:14:42:0,42,418	0/0:8,0:8:24:0,24,248	0/0:8,0:8:24:0,24,235	0/0:3,0:3:9:0,9,92	0/0:3,0:3:9:0,9,97	1/1:0,18:18:54:568,54,0	1/1:0,1:1:3:32,3,0	0/0:12,0:12:33:0,33,337	0/0:17,0:17:51:0,51,506	0/0:1,0:1:3:0,3,32	0/0:13,0:13:39:0,39,377	0/0:10,0:10:30:0,30,296	0/0:17,0:17:51:0,51,517	1/1:0,2:2:6:63,6,0	1/1:0,1:1:3:33,3,0	1/1:0,3:3:9:94,9,0	0/0:2,0:2:6:0,6,61	0/0:13,0:13:36:0,36,379	0/0:12,0:12:36:0,36,352	0/0:22,0:22:66:0,66,675	0/0:3,0:3:9:0,9,86	0/0:15,0:15:45:0,45,454	0/0:13,0:13:39:0,39,395	0/0:2,0:2:6:0,6,59	0/0:1,0:1:3:0,3,32	0/0:20,0:20:54:0,54,558	0/0:4,0:4:12:0,12,119	0/0:5,0:5:12:0,12,128	0/0:16,0:16:48:0,48,494	0/0:1,0:1:3:0,3,30	0/0:12,0:12:36:0,36,370	0/0:3,0:3:9:0,9,96	0/0:17,0:17:45:0,45,485	0/0:7,0:7:21:0,21,206	0/0:4,0:4:12:0,12,114	0/1:1,3:4:19:87,0,19	0/0:1,0:1:3:0,3,32	0/0:6,0:6:18:0,18,184	0/0:17,0:17:45:0,45,473	0/0:9,0:9:27:0,27,281	0/0:20,0:20:57:0,57,579	0/0:10,0:10:30:0,30,304	0/0:9,0:9:18:0,18,211	0/0:2,0:2:6:0,6,69	./.:.:.:.:.	0/0:10,0:10:24:0,24,271	0/0:2,0:2:6:0,6,57	0/0:4,0:4:12:0,12,121	0/1:2,4:6:46:91,0,46	0/0:3,0:3:9:0,9,94	0/0:3,0:3:9:0,9,91	0/0:2,0:2:6:0,6,61	0/0:3,0:3:9:0,9,91	0/0:4,0:4:12:0,12,125	./.:.:.:.:.	0/0:4,0:4:12:0,12,121	0/0:2,0:2:6:0,6,66	0/0:2,0:2:6:0,6,63	0/0:3,0:3:9:0,9,94	0/0:2,0:2:6:0,6,65	0/0:4,0:4:12:0,12,120	0/0:5,0:5:15:0,15,156	0/0:2,0:2:6:0,6,63	0/0:8,0:8:24:0,24,250	0/0:2,0:2:6:0,6,61	0/0:1,0:1:3:0,3,29	./.:.:.:.:.	1/1:0,6:6:18:195,18,0	1/1:0,2:2:6:63,6,0	0/1:1,1:2:26:26,0,26	0/0:3,0:3:9:0,9,96	0/0:2,0:2:6:0,6,59	0/0:1,0:1:3:0,3,22	1/1:0,2:2:6:65,6,0	0/0:1,0:1:3:0,3,31	0/0:6,0:6:12:0,12,135	0/0:3,0:3:9:0,9,93	./.:.:.:.:.	0/0:2,0:2:6:0,6,69	1/1:0,5:5:15:160,15,0	0/1:1,2:3:14:52,0,14	0/0:3,0:3:9:0,9,84	0/0:2,0:2:6:0,6,63	0/0:2,0:2:6:0,6,61	0/0:5,0:5:15:0,15,155	0/0:2,0:2:6:0,6,60	./.:.:.:.:.	0/0:3,0:3:9:0,9,93	0/0:3,0:3:9:0,9,96	0/0:2,0:2:6:0,6,64	0/0:9,0:9:27:0,27,281	0/0:1,0:1:3:0,3,29	0/0:1,0:1:3:0,3,32	./.:.:.:.:.	0/0:2,0:2:6:0,6,62	0/0:2,0:2:6:0,6,60	0/0:7,0:7:21:0,21,211	0/0:2,0:2:6:0,6,62	0/0:2,0:2:6:0,6,63	0/1:1,1:2:26:26,0,27	0/0:5,0:5:15:0,15,150	1/1:0,6:6:18:189,18,0	0/0:1,0:1:3:0,3,30	0/0:2,0:2:6:0,6,62	0/1:1,3:4:18:79,0,18	./.:.:.:.:.	0/0:7,0:7:21:0,21,209	0/1:1,3:4:18:79,0,18	0/0:2,0:2:6:0,6,63	0/0:3,0:3:9:0,9,95	./.:.:.:.:.	0/0:6,0:6:15:0,15,169	0/0:1,0:1:3:0,3,32	0/0:3,0:3:9:0,9,91	0/0:2,0:2:6:0,6,61	1/1:0,2:2:6:63,6,0	1/1:0,2:2:6:63,6,0	0/0:6,0:6:18:0,18,178	1/1:0,4:4:12:126,12,0	0/0:5,0:5:15:0,15,152	1/1:0,3:3:9:97,9,0	1/1:0,3:3:9:100,9,0	1/1:0,10:10:24:284,24,0	0/0:3,0:3:9:0,9,92	1/1:0,1:1:3:32,3,0	0/0:2,0:2:3:0,3,45	0/0:6,0:6:9:0,9,119	0/0:5,0:5:9:0,9,115	0/0:6,0:6:12:0,12,151	0/0:4,0:4:12:0,12,122	0/0:2,0:2:3:0,3,45	./.:.:.:.:.	0/0:28,0:28:84:0,84,925
chr1	43816177	.	A	G	2613.06	.	AC=24;AF=0.098;AN=246;BaseQRankSum=-1.143;DP=709;Dels=0.00;FS=9.648;HaplotypeScore=0.0791;InbreedingCoeff=0.5008;MLEAC=24;MLEAF=0.098;MQ=58.66;MQ0=0;MQRankSum=1.853;QD=25.87;ReadPosRankSum=-0.238	GT:AD:DP:GQ:PL	0/0:31,0:31:90:0,90,971	0/0:10,0:10:30:0,30,311	0/0:13,0:13:39:0,39,415	0/0:27,0:27:81:0,81,853	0/0:9,0:9:27:0,27,291	0/0:9,0:9:21:0,21,248	0/0:7,0:7:21:0,21,215	0/0:2,0:2:6:0,6,67	0/0:2,0:2:6:0,6,65	0/0:7,0:7:21:0,21,221	0/0:1,0:1:3:0,3,32	1/1:0,17:17:48:515,48,0	0/0:16,0:16:45:0,45,487	./.:.:.:.:.	0/0:18,0:18:51:0,51,548	0/0:11,0:11:33:0,33,340	0/0:14,0:14:39:0,39,418	0/0:1,0:1:3:0,3,32	0/0:3,0:3:9:0,9,92	0/0:1,0:1:3:0,3,32	0/0:2,0:2:6:0,6,67	0/0:6,0:6:18:0,18,190	0/0:14,0:14:42:0,42,442	1/1:0,17:17:48:497,48,0	0/0:4,0:4:12:0,12,124	0/0:14,0:14:42:0,42,443	0/0:13,0:13:39:0,39,408	0/0:3,0:3:9:0,9,93	./.:.:.:.:.	0/0:16,0:16:48:0,48,502	0/0:7,0:7:21:0,21,227	0/0:4,0:4:12:0,12,125	0/0:7,0:7:21:0,21,215	0/0:1,0:1:3:0,3,34	0/0:7,0:7:21:0,21,221	0/0:3,0:3:9:0,9,96	0/0:7,0:7:21:0,21,223	0/0:3,0:3:9:0,9,94	0/0:11,0:11:33:0,33,343	0/0:1,0:1:3:0,3,32	0/0:3,0:3:9:0,9,95	0/0:8,0:8:24:0,24,249	0/0:9,0:9:27:0,27,278	1/1:0,14:14:39:423,39,0	1/1:0,16:16:48:477,48,0	0/0:13,0:13:39:0,39,403	0/0:5,0:5:15:0,15,161	0/0:1,0:1:3:0,3,33	./.:.:.:.:.	0/0:3,0:3:9:0,9,97	./.:.:.:.:.	./.:.:.:.:.	0/0:7,0:7:18:0,18,197	0/0:1,0:1:3:0,3,28	0/1:1,1:2:26:26,0,26	0/0:3,0:3:9:0,9,97	1/1:0,5:5:15:147,15,0	1/1:0,3:3:9:94,9,0	0/0:2,0:2:6:0,6,65	1/1:0,3:3:9:95,9,0	./.:.:.:.:.	0/0:2,0:2:6:0,6,60	0/0:5,0:5:15:0,15,156	0/0:3,0:3:9:0,9,85	0/0:7,0:7:21:0,21,221	0/0:3,0:3:9:0,9,96	0/0:2,0:2:6:0,6,63	0/0:2,0:2:6:0,6,62	0/0:1,0:1:3:0,3,31	0/0:2,0:2:6:0,6,63	./.:.:.:.:.	0/0:2,0:2:6:0,6,61	./.:.:.:.:.	0/1:2,3:5:45:78,0,45	1/1:0,6:6:15:167,15,0	0/0:2,0:2:6:0,6,63	0/0:3,0:3:9:0,9,92	0/0:2,0:2:6:0,6,61	./.:.:.:.:.	0/0:1,0:1:3:0,3,30	./.:.:.:.:.	0/0:1,0:1:3:0,3,32	0/0:4,0:4:12:0,12,127	0/0:1,0:1:3:0,3,31	0/0:1,0:1:3:0,3,32	0/0:4,0:4:12:0,12,124	0/0:3,0:3:9:0,9,92	0/0:3,0:3:9:0,9,96	0/0:5,0:5:15:0,15,157	0/0:4,0:4:12:0,12,132	./.:.:.:.:.	./.:.:.:.:.	0/0:3,0:3:9:0,9,96	0/0:3,0:3:9:0,9,91	0/0:3,0:3:9:0,9,95	0/0:2,0:2:6:0,6,65	0/0:2,0:2:6:0,6,65	0/0:1,0:1:3:0,3,31	./.:.:.:.:.	0/0:5,0:5:15:0,15,154	0/0:3,0:3:9:0,9,94	0/0:2,0:2:6:0,6,63	0/0:2,0:2:6:0,6,62	0/0:2,0:2:6:0,6,65	./.:.:.:.:.	0/0:5,0:5:15:0,15,162	0/0:3,0:3:9:0,9,96	0/0:7,0:7:21:0,21,224	0/0:5,0:5:15:0,15,156	0/0:2,0:2:6:0,6,61	0/0:3,0:3:9:0,9,97	0/0:5,0:5:15:0,15,159	0/0:4,0:4:12:0,12,124	0/0:1,0:1:3:0,3,32	0/0:5,0:5:15:0,15,160	0/0:5,0:5:15:0,15,158	0/0:1,0:1:3:0,3,31	0/0:3,0:3:9:0,9,92	1/1:0,3:3:9:95,9,0	0/0:2,0:2:6:0,6,62	0/0:2,0:2:6:0,6,64	1/1:0,5:5:15:153,15,0	0/0:9,0:9:27:0,27,285	0/0:3,0:3:9:0,9,89	0/0:1,0:1:3:0,3,30	0/0:4,0:4:12:0,12,124	0/0:5,0:5:15:0,15,153	1/1:0,5:5:15:153,15,0	0/0:2,0:2:6:0,6,63	0/0:4,0:4:6:0,6,89	0/0:8,0:8:18:0,18,216	0/0:2,0:2:6:0,6,59	0/0:10,0:10:18:0,18,242	0/0:5,0:5:12:0,12,134	0/0:3,0:3:6:0,6,77	0/0:11,0:11:21:0,21,263	0/0:37,0:37:99:0,111,1258
chr1	43836184	.	A	C	1638.06	.	AC=22;AF=0.088;AN=250;BaseQRankSum=-3.837;DP=757;Dels=0.00;FS=1.064;HaplotypeScore=0.1872;InbreedingCoeff=0.4409;MLEAC=20;MLEAF=0.080;MQ=50.01;MQ0=7;MQRankSum=3.221;QD=22.75;ReadPosRankSum=0.698	GT:AD:DP:GQ:PL	0/0:50,0:50:99:0,120,1224	0/0:16,0:16:42:0,42,443	0/0:14,0:14:39:0,39,411	0/0:27,0:27:72:0,72,759	0/0:8,0:8:21:0,21,220	0/0:17,0:17:33:0,33,381	0/0:9,0:9:27:0,27,275	0/0:3,0:3:9:0,9,93	0/0:1,0:1:3:0,3,33	0/0:14,0:14:39:0,39,410	./.:.:.:.:.	1/1:1,7:8:21:224,21,0	0/0:8,0:8:24:0,24,246	0/0:2,0:2:3:0,3,32	0/0:10,0:10:30:0,30,318	0/0:13,0:13:39:0,39,415	0/0:14,0:14:42:0,42,449	0/0:2,0:3:6:0,6,51	0/0:4,0:4:9:0,9,108	0/0:3,1:4:9:0,9,96	0/0:4,0:4:3:0,3,35	0/0:8,0:9:21:0,21,230	0/0:9,0:9:24:0,24,253	1/1:0,15:15:45:444,45,0	0/0:2,0:2:6:0,6,64	0/0:17,0:17:45:0,45,477	0/0:10,0:10:27:0,27,301	0/0:4,0:4:12:0,12,127	0/0:1,0:1:3:0,3,33	0/0:14,0:14:42:0,42,443	0/0:8,0:8:15:0,15,160	0/0:4,0:4:9:0,9,101	0/0:14,0:14:39:0,39,416	0/0:4,0:4:9:0,9,98	0/0:7,0:7:21:0,21,215	./.:.:.:.:.	0/0:8,0:8:24:0,24,248	0/0:8,0:8:21:0,21,229	0/0:7,0:7:21:0,21,213	0/0:5,0:5:12:0,12,123	0/0:4,0:4:12:0,12,131	0/0:6,0:7:18:0,18,189	0/0:20,0:20:48:0,48,507	1/1:0,17:17:51:521,51,0	1/1:0,8:8:18:178,18,0	0/0:11,0:11:33:0,33,342	0/0:9,0:9:24:0,24,262	0/0:2,0:2:6:0,6,67	0/0:1,0:1:3:0,3,31	0/0:1,0:1:3:0,3,29	./.:.:.:.:.	0/0:4,0:4:12:0,12,118	0/0:4,0:4:12:0,12,123	0/0:1,0:1:3:0,3,32	1/1:0,2:2:6:62,6,0	0/0:2,0:2:3:0,3,31	1/1:0,3:3:6:55,6,0	1/1:0,2:2:6:59,6,0	0/0:1,0:1:3:0,3,33	1/1:0,2:2:6:60,6,0	0/0:2,0:2:6:0,6,63	0/0:2,0:2:6:0,6,61	0/0:3,0:3:9:0,9,95	0/0:2,0:2:6:0,6,59	0/0:4,0:4:12:0,12,122	0/0:3,0:3:9:0,9,95	0/0:3,0:3:9:0,9,95	0/0:5,0:5:12:0,12,113	0/0:2,0:2:6:0,6,68	0/0:2,0:2:3:0,3,31	0/0:2,0:2:6:0,6,65	0/0:3,0:3:6:0,6,61	0/0:2,0:2:6:0,6,63	0/1:3,1:4:18:18,0,81	0/1:1,2:3:27:39,0,27	0/0:4,0:4:6:0,6,79	./.:.:.:.:.	0/0:1,0:1:3:0,3,34	0/0:1,1:2:3:0,3,32	0/0:1,0:1:3:0,3,32	./.:.:.:.:.	0/0:1,0:1:3:0,3,32	0/0:3,0:3:9:0,9,97	0/0:4,0:4:9:0,9,96	./.:.:.:.:.	0/0:6,0:6:15:0,15,148	./.:.:.:.:.	0/0:5,0:5:15:0,15,161	0/0:6,0:6:18:0,18,184	0/0:5,0:5:12:0,12,134	0/0:2,0:2:6:0,6,62	0/0:1,0:1:3:0,3,32	0/0:3,0:3:9:0,9,85	./.:.:.:.:.	0/0:2,0:2:6:0,6,61	0/0:6,0:6:9:0,9,97	0/0:10,0:10:21:0,21,213	0/0:1,0:1:3:0,3,32	0/0:2,0:2:6:0,6,60	0/0:1,0:1:3:0,3,31	0/0:7,0:7:18:0,18,189	0/0:2,0:2:6:0,6,62	./.:.:.:.:.	0/0:2,0:2:6:0,6,64	0/0:5,0:5:15:0,15,153	0/0:5,0:5:15:0,15,158	0/0:7,0:7:12:0,12,127	0/0:6,0:6:15:0,15,153	0/0:3,0:3:3:0,3,32	0/0:3,0:3:9:0,9,92	0/0:2,0:2:6:0,6,63	0/0:2,0:2:3:0,3,32	0/0:5,0:5:15:0,15,161	0/0:3,0:3:9:0,9,92	0/0:6,0:6:18:0,18,196	./.:.:.:.:.	0/0:4,0:4:12:0,12,122	0/0:1,0:1:3:0,3,31	./.:.:.:.:.	0/0:2,0:2:6:0,6,61	0/0:3,0:3:9:0,9,96	1/1:0,4:4:12:128,12,0	0/0:3,0:3:9:0,9,91	0/0:2,0:2:6:0,6,62	0/0:5,0:6:15:0,15,155	0/0:5,0:5:15:0,15,158	0/0:4,0:4:12:0,12,126	1/1:0,4:4:12:122,12,0	./.:.:.:.:.	0/0:6,0:6:12:0,12,141	0/0:6,0:6:15:0,15,155	0/0:12,0:12:24:0,24,288	0/0:4,1:5:6:0,6,89	0/0:4,0:4:9:0,9,97	0/0:6,0:6:9:0,9,134	0/0:8,0:8:18:0,18,217	0/0:25,0:25:75:0,75,842
chr1	43842495	.	A	T	649.13	.	AC=14;AF=0.053;AN=264;BaseQRankSum=1.987;DP=997;Dels=0.00;FS=4.828;HaplotypeScore=0.0566;InbreedingCoeff=0.4454;MLEAC=10;MLEAF=0.038;MQ=59.48;MQ0=5;MQRankSum=0.693;QD=24.04;ReadPosRankSum=0.477	GT:AD:DP:GQ:PL	0/0:59,0:59:99:0,177,1837	0/0:23,0:23:69:0,69,706	0/0:15,0:15:42:0,42,438	0/0:54,0:54:99:0,162,1652	0/0:14,0:14:42:0,42,415	0/0:11,0:11:33:0,33,332	0/0:22,0:22:63:0,63,662	0/0:3,0:3:9:0,9,96	0/0:2,0:2:6:0,6,69	0/0:22,0:22:66:0,66,667	0/0:3,0:3:9:0,9,97	0/0:22,0:22:63:0,63,652	0/0:17,0:17:51:0,51,515	0/0:1,0:1:3:0,3,32	0/0:17,0:17:48:0,48,485	0/0:11,0:12:30:0,30,307	0/0:16,0:16:48:0,48,483	./.:.:.:.:.	0/0:6,0:6:15:0,15,161	0/0:7,0:7:21:0,21,208	0/0:1,0:1:3:0,3,31	0/0:13,0:13:39:0,39,398	0/0:12,0:12:33:0,33,349	0/0:16,0:16:48:0,48,482	0/0:2,0:2:6:0,6,65	0/0:15,0:15:45:0,45,453	0/0:13,0:13:39:0,39,394	0/0:4,0:4:12:0,12,128	0/0:1,0:1:3:0,3,31	0/0:13,0:13:39:0,39,375	0/0:4,0:4:12:0,12,118	0/0:2,0:2:6:0,6,68	0/0:20,0:20:48:0,48,537	0/0:1,0:1:3:0,3,32	0/0:22,0:22:66:0,66,682	0/0:3,0:3:9:0,9,97	0/0:16,0:16:48:0,48,488	0/0:5,0:5:15:0,15,149	0/0:20,0:20:48:0,48,549	0/0:1,0:1:3:0,3,31	0/0:1,0:1:3:0,3,32	0/0:17,0:17:48:0,48,505	0/0:17,0:17:48:0,48,508	0/0:18,0:18:42:0,42,488	0/0:10,0:10:30:0,30,292	0/0:21,0:21:60:0,60,606	0/0:16,0:16:48:0,48,490	0/0:6,0:6:18:0,18,197	0/0:1,0:1:3:0,3,29	0/0:5,1:6:12:0,12,138	0/0:1,0:1:3:0,3,31	./.:.:.:.:.	0/0:9,0:9:27:0,27,270	0/0:5,0:5:12:0,12,133	0/0:5,0:5:15:0,15,151	0/0:4,0:4:12:0,12,122	0/0:6,0:6:12:0,12,147	0/0:7,0:7:21:0,21,214	0/0:2,0:2:6:0,6,61	0/0:9,0:9:27:0,27,279	0/0:1,0:1:3:0,3,30	0/0:4,0:4:12:0,12,118	0/0:4,0:4:12:0,12,118	1/1:0,4:4:12:126,12,0	1/1:0,4:4:12:125,12,0	0/0:6,0:6:18:0,18,173	0/0:1,0:1:3:0,3,32	0/0:6,0:6:18:0,18,180	0/0:7,0:7:21:0,21,209	0/0:1,0:1:3:0,3,30	0/0:2,0:2:6:0,6,59	0/0:3,0:3:9:0,9,90	0/0:5,0:5:15:0,15,152	0/0:6,0:6:15:0,15,164	0/0:5,0:5:15:0,15,146	./.:.:.:.:.	0/0:4,0:4:12:0,12,118	0/0:3,0:3:9:0,9,90	0/0:4,0:4:12:0,12,118	0/0:5,0:6:9:0,9,108	0/0:6,0:6:18:0,18,185	0/0:1,0:1:3:0,3,29	0/0:4,0:4:12:0,12,122	0/0:2,0:2:6:0,6,58	0/0:7,0:7:21:0,21,209	0/0:3,0:3:9:0,9,93	0/0:4,0:4:12:0,12,122	0/0:3,0:3:9:0,9,96	0/0:1,0:1:3:0,3,33	0/0:6,0:6:18:0,18,185	0/0:2,0:2:6:0,6,62	1/1:0,5:5:15:158,15,0	0/0:6,0:6:18:0,18,181	0/0:2,0:2:6:0,6,64	0/0:5,0:5:12:0,12,134	1/1:0,2:2:6:64,6,0	0/0:6,0:6:18:0,18,193	1/1:0,3:3:9:92,9,0	0/0:10,0:10:27:0,27,288	1/1:0,6:6:18:184,18,0	1/1:0,3:3:9:100,9,0	0/0:5,0:5:12:0,12,139	0/0:5,0:5:15:0,15,150	./.:.:.:.:.	0/0:2,0:2:6:0,6,61	0/0:11,0:11:30:0,30,314	0/0:2,0:2:6:0,6,67	0/0:6,0:6:18:0,18,182	0/0:5,0:5:15:0,15,150	./.:.:.:.:.	0/0:8,0:8:24:0,24,237	0/0:5,0:5:15:0,15,156	0/0:6,0:6:18:0,18,177	0/0:6,0:6:18:0,18,178	0/0:2,0:2:6:0,6,65	0/0:8,0:8:24:0,24,244	0/0:3,0:3:9:0,9,91	0/0:4,0:4:12:0,12,126	0/0:4,0:4:12:0,12,122	0/0:4,0:4:12:0,12,126	0/0:6,0:6:18:0,18,184	0/0:3,0:3:9:0,9,92	0/0:8,0:8:21:0,21,219	0/0:1,0:1:3:0,3,30	0/0:6,0:6:15:0,15,162	0/0:1,0:1:3:0,3,32	0/0:3,0:3:9:0,9,93	0/0:4,0:4:12:0,12,127	0/0:1,0:1:3:0,3,29	0/0:2,0:2:3:0,3,45	0/0:1,0:1:3:0,3,32	0/0:3,0:3:6:0,6,75	0/0:2,0:2:3:0,3,45	0/0:7,0:7:15:0,15,182	0/0:2,0:3:3:0,3,45	0/0:2,0:2:3:0,3,45	0/0:24,0:24:72:0,72,793
chr1	43847388	.	G	A	6164.85	.	AC=69;AF=0.263;AN=262;BaseQRankSum=-4.225;DP=879;Dels=0.00;FS=3.804;HaplotypeScore=0.0687;InbreedingCoeff=0.5644;MLEAC=68;MLEAF=0.260;MQ=59.05;MQ0=11;MQRankSum=-0.097;QD=23.44;ReadPosRankSum=2.393	GT:AD:DP:GQ:PL	0/0:45,0:45:99:0,135,1438	0/0:13,0:14:39:0,39,403	0/0:21,2:23:63:0,63,671	1/1:0,34:34:96:979,96,0	1/1:0,9:9:24:266,24,0	0/0:10,0:10:30:0,30,310	0/1:2,14:16:3:365,0,3	0/1:1,6:7:12:162,0,12	0/0:2,0:2:6:0,6,63	0/0:19,0:19:54:0,54,573	0/0:5,0:5:15:0,15,161	0/0:16,0:16:48:0,48,495	1/1:0,11:11:33:337,33,0	0/1:1,1:2:24:26,0,24	0/0:21,0:21:63:0,63,651	0/1:7,10:17:99:227,0,163	0/0:8,0:8:24:0,24,244	./.:.:.:.:.	0/0:1,0:1:3:0,3,32	0/0:10,0:10:30:0,30,313	0/0:6,0:6:18:0,18,196	0/0:19,0:19:57:0,57,590	0/0:13,0:13:39:0,39,401	0/0:17,0:17:45:0,45,505	./.:.:.:.:.	0/0:19,0:19:57:0,57,600	0/0:10,0:10:30:0,30,315	1/1:0,4:4:12:127,12,0	0/1:1,4:5:16:113,0,16	1/1:0,13:13:33:348,33,0	0/1:2,5:7:46:132,0,46	1/1:0,3:3:9:89,9,0	1/1:0,19:19:57:576,57,0	1/1:0,3:3:9:96,9,0	0/0:8,0:8:21:0,21,225	0/0:1,0:1:3:0,3,33	0/0:11,0:11:30:0,30,333	1/1:0,12:12:36:367,36,0	1/1:0,11:12:33:336,33,0	0/0:2,0:2:6:0,6,65	1/1:0,4:4:12:126,12,0	0/0:22,0:23:66:0,66,686	0/0:12,2:14:27:0,27,312	0/0:14,0:14:42:0,42,434	0/0:16,0:16:48:0,48,496	0/0:19,0:19:57:0,57,589	0/0:9,0:9:24:0,24,259	0/0:5,0:5:15:0,15,158	0/1:1,1:2:24:24,0,25	0/0:4,2:6:6:0,6,77	0/0:2,0:2:6:0,6,63	0/0:3,2:5:9:0,9,95	0/0:2,1:3:3:0,3,45	0/0:1,0:1:3:0,3,32	0/0:5,0:5:15:0,15,156	1/1:0,2:2:6:50,6,0	0/0:1,0:1:3:0,3,31	0/0:4,0:4:12:0,12,121	1/1:0,3:3:9:93,9,0	0/0:7,0:7:21:0,21,212	1/1:0,1:1:3:30,3,0	1/1:0,6:6:18:186,18,0	0/0:6,0:6:18:0,18,184	0/0:3,0:3:9:0,9,95	0/0:9,0:9:27:0,27,288	0/0:1,0:1:3:0,3,32	0/0:2,0:2:6:0,6,63	1/1:0,9:9:21:206,21,0	./.:.:.:.:.	0/0:4,0:4:12:0,12,128	./.:.:.:.:.	0/0:1,0:1:3:0,3,32	0/0:1,0:1:3:0,3,32	0/0:3,0:3:9:0,9,95	0/0:5,0:5:15:0,15,154	0/0:3,0:3:9:0,9,89	0/0:3,0:3:9:0,9,95	0/0:1,0:1:3:0,3,31	0/0:1,0:1:3:0,3,30	0/0:9,0:9:27:0,27,284	0/0:1,0:1:3:0,3,32	0/0:4,0:4:12:0,12,123	0/0:7,0:7:21:0,21,223	0/0:2,0:2:6:0,6,65	0/0:5,0:5:15:0,15,155	0/0:2,0:2:6:0,6,65	1/1:0,3:3:9:91,9,0	0/0:5,0:5:15:0,15,159	1/1:0,8:8:21:217,21,0	0/1:1,4:5:17:112,0,17	1/1:0,3:3:9:94,9,0	0/0:7,0:7:21:0,21,210	1/1:0,2:2:6:59,6,0	1/1:0,3:3:9:94,9,0	./.:.:.:.:.	0/1:5,1:6:4:4,0,145	1/1:0,3:3:9:94,9,0	0/0:2,0:2:6:0,6,63	1/1:0,3:3:9:83,9,0	0/0:3,0:3:9:0,9,89	0/0:7,0:7:21:0,21,223	1/1:0,2:2:6:62,6,0	1/1:0,2:2:6:61,6,0	0/0:1,0:1:3:0,3,32	./.:.:.:.:.	0/0:3,0:3:9:0,9,96	0/0:1,0:1:3:0,3,30	0/0:1,0:1:3:0,3,32	0/1:3,1:4:17:17,0,85	0/0:2,0:2:6:0,6,61	0/0:5,0:5:15:0,15,160	0/1:3,1:4:18:18,0,86	0/0:6,0:6:18:0,18,186	1/1:0,4:4:12:122,12,0	1/1:0,5:5:15:155,15,0	1/1:0,3:3:9:95,9,0	1/1:0,2:2:6:63,6,0	0/0:2,0:2:6:0,6,61	0/0:2,0:2:6:0,6,61	0/0:2,0:2:6:0,6,63	0/0:4,0:4:12:0,12,129	0/0:2,0:2:6:0,6,59	0/0:4,0:4:12:0,12,124	0/0:5,0:5:12:0,12,141	0/0:2,0:2:6:0,6,66	0/0:3,0:3:9:0,9,96	0/0:2,0:2:6:0,6,64	0/0:7,0:7:21:0,21,221	0/0:3,0:3:9:0,9,93	0/0:4,0:4:6:0,6,89	0/0:2,1:3:6:0,6,63	0/0:2,0:2:3:0,3,45	0/0:2,0:2:3:0,3,45	0/0:3,0:3:6:0,6,75	0/0:6,0:6:9:0,9,134	0/0:4,0:4:6:0,6,89	0/0:24,0:24:72:0,72,815
chr1	43850151	.	T	A	7381.64	.	AC=65;AF=0.252;AN=258;BaseQRankSum=-5.012;DP=1028;Dels=0.00;FS=20.023;HaplotypeScore=0.1160;InbreedingCoeff=0.5783;MLEAC=62;MLEAF=0.240;MQ=59.16;MQ0=6;MQRankSum=-1.608;QD=23.97;ReadPosRankSum=-1.036	GT:AD:DP:GQ:PL	0/0:53,0:53:99:0,159,1700	0/0:23,0:23:69:0,69,729	0/0:13,0:13:39:0,39,417	1/1:0,49:49:99:1519,147,0	1/1:1,18:19:54:546,54,0	0/0:19,0:19:48:0,48,545	1/1:0,18:18:54:545,54,0	0/1:1,2:3:23:54,0,23	0/1:2,1:3:21:21,0,58	0/0:26,0:26:78:0,78,805	0/1:4,1:5:17:17,0,116	0/0:15,0:15:42:0,42,452	1/1:0,15:15:42:444,42,0	./.:.:.:.:.	0/0:18,0:18:54:0,54,575	0/1:13,9:22:99:209,0,325	0/0:26,0:26:66:0,66,730	0/0:1,0:1:3:0,3,32	0/0:4,0:4:6:0,6,63	0/0:4,0:4:12:0,12,117	0/0:3,0:3:9:0,9,97	0/0:23,0:23:66:0,66,693	0/0:20,0:20:51:0,51,554	0/0:15,0:15:45:0,45,474	0/0:4,0:4:12:0,12,133	0/0:15,0:15:45:0,45,473	0/0:9,0:9:21:0,21,216	0/0:3,0:3:9:0,9,92	./.:.:.:.:.	1/1:0,27:27:81:809,81,0	1/1:0,2:2:6:70,6,0	1/1:0,3:3:9:97,9,0	1/1:0,22:22:66:652,66,0	1/1:0,4:4:12:127,12,0	0/0:17,0:17:51:0,51,536	0/0:2,0:2:6:0,6,63	0/0:18,0:18:54:0,54,575	1/1:0,15:15:36:389,36,0	1/1:0,14:14:42:422,42,0	0/0:3,0:3:9:0,9,97	0/1:1,2:3:23:56,0,23	0/0:10,0:10:30:0,30,312	0/0:12,0:12:30:0,30,319	0/0:12,0:12:36:0,36,373	0/0:13,0:14:39:0,39,410	0/0:22,0:22:60:0,60,658	0/0:8,0:8:18:0,18,195	0/1:2,2:4:45:45,0,51	0/0:1,0:1:3:0,3,28	0/0:2,0:2:3:0,3,45	0/0:2,0:2:6:0,6,65	0/0:4,0:4:12:0,12,126	0/0:8,0:8:18:0,18,216	0/0:1,0:1:3:0,3,34	0/0:3,0:3:9:0,9,92	1/1:0,4:4:12:120,12,0	0/0:3,0:3:9:0,9,96	0/1:7,1:8:14:14,0,160	1/1:0,2:2:6:62,6,0	0/0:5,0:5:15:0,15,160	1/1:0,4:4:12:122,12,0	1/1:0,2:2:6:62,6,0	0/0:5,0:5:15:0,15,162	0/0:2,0:2:6:0,6,62	0/0:5,0:5:15:0,15,157	0/0:2,0:2:6:0,6,63	0/0:4,0:4:12:0,12,128	0/0:4,0:4:12:0,12,125	1/1:0,6:6:18:189,18,0	0/0:5,0:5:15:0,15,149	0/0:2,0:2:6:0,6,63	0/0:2,0:2:6:0,6,59	0/0:3,0:3:9:0,9,91	0/0:3,0:3:9:0,9,93	0/0:7,0:7:21:0,21,216	0/0:3,0:3:9:0,9,95	0/0:1,0:1:3:0,3,31	0/0:4,0:4:12:0,12,125	./.:.:.:.:.	0/0:2,0:2:3:0,3,45	0/0:2,0:2:6:0,6,67	./.:.:.:.:.	0/0:5,0:5:15:0,15,161	0/0:3,0:3:9:0,9,97	0/0:4,0:4:12:0,12,127	0/0:6,0:6:18:0,18,185	./.:.:.:.:.	0/1:4,1:5:16:16,0,109	1/1:0,3:3:9:92,9,0	0/1:1,4:5:17:111,0,17	1/1:0,1:1:3:29,3,0	0/0:8,0:8:18:0,18,219	1/1:0,1:1:3:32,3,0	1/1:0,3:3:9:88,9,0	1/1:0,4:4:12:122,12,0	0/0:5,0:5:15:0,15,157	1/1:0,6:6:18:192,18,0	0/0:1,0:1:3:0,3,32	1/1:0,5:5:15:149,15,0	0/0:1,0:1:3:0,3,32	0/0:9,0:9:27:0,27,291	1/1:0,1:1:3:30,3,0	0/0:2,0:2:6:0,6,57	0/0:3,0:3:9:0,9,94	0/0:3,0:3:9:0,9,94	0/0:4,0:4:12:0,12,125	0/0:5,0:5:15:0,15,159	0/0:5,0:5:15:0,15,155	0/1:2,2:4:51:51,0,52	0/0:8,0:8:18:0,18,214	0/0:11,0:11:33:0,33,341	0/1:2,2:4:51:51,0,54	0/0:8,0:8:24:0,24,252	1/1:0,6:6:18:180,18,0	1/1:0,5:5:15:145,15,0	0/0:5,0:5:15:0,15,161	1/1:0,1:1:3:31,3,0	0/0:6,0:6:18:0,18,187	0/0:8,0:8:24:0,24,260	./.:.:.:.:.	0/0:5,0:5:15:0,15,156	0/0:4,0:4:12:0,12,132	0/0:7,0:7:21:0,21,225	0/0:1,0:1:3:0,3,33	0/0:5,0:5:15:0,15,149	0/0:1,0:1:3:0,3,31	0/0:7,0:7:21:0,21,221	0/0:2,0:2:6:0,6,67	0/0:6,0:6:18:0,18,184	0/0:3,0:3:6:0,6,69	./.:.:.:.:.	./.:.:.:.:.	0/0:8,0:8:12:0,12,152	0/0:2,0:2:6:0,6,63	0/0:8,0:8:18:0,18,214	0/0:10,0:10:18:0,18,241	0/0:44,0:44:99:0,132,1487
chr1	43852397	.	G	A	708.29	.	AC=18;AF=0.089;AN=202;BaseQRankSum=-2.301;DP=331;Dels=0.00;FS=0.000;HaplotypeScore=0.0185;InbreedingCoeff=0.3382;MLEAC=15;MLEAF=0.074;MQ=59.79;MQ0=0;MQRankSum=-0.106;QD=22.85;ReadPosRankSum=1.593	GT:AD:DP:GQ:PL	0/0:14,0:14:39:0,39,411	1/1:0,6:6:18:183,18,0	0/0:3,0:3:9:0,9,93	0/0:16,0:16:48:0,48,496	0/0:4,0:4:12:0,12,127	0/0:1,0:1:3:0,3,34	0/0:1,0:1:3:0,3,32	./.:.:.:.:.	./.:.:.:.:.	./.:.:.:.:.	0/0:1,0:1:3:0,3,29	0/0:2,0:2:6:0,6,59	0/0:7,0:7:18:0,18,202	./.:.:.:.:.	0/0:9,0:9:27:0,27,279	0/0:5,0:5:15:0,15,150	1/1:0,3:3:9:89,9,0	./.:.:.:.:.	./.:.:.:.:.	0/0:2,0:2:3:0,3,45	./.:.:.:.:.	./.:.:.:.:.	0/0:3,0:3:9:0,9,96	0/0:6,0:6:18:0,18,190	./.:.:.:.:.	1/1:0,10:10:27:274,27,0	0/0:9,0:9:27:0,27,284	0/0:1,0:1:3:0,3,34	0/0:1,0:1:3:0,3,32	0/0:4,0:4:12:0,12,121	./.:.:.:.:.	./.:.:.:.:.	./.:.:.:.:.	./.:.:.:.:.	0/0:5,0:5:15:0,15,150	./.:.:.:.:.	0/0:8,0:8:21:0,21,229	0/0:3,0:3:9:0,9,91	0/0:6,0:6:18:0,18,182	./.:.:.:.:.	0/0:1,0:1:3:0,3,32	0/0:10,0:10:30:0,30,316	0/0:4,0:4:12:0,12,121	./.:.:.:.:.	0/0:5,0:5:15:0,15,153	0/0:2,0:2:6:0,6,62	0/0:3,0:3:9:0,9,95	./.:.:.:.:.	0/0:1,0:1:3:0,3,32	0/0:1,0:1:3:0,3,32	0/0:2,0:2:6:0,6,62	0/0:1,0:1:3:0,3,30	0/0:2,0:2:6:0,6,63	0/0:1,0:1:3:0,3,32	0/0:4,0:4:12:0,12,122	./.:.:.:.:.	0/0:2,0:2:6:0,6,61	0/0:4,0:4:12:0,12,116	0/0:2,0:2:6:0,6,63	0/0:2,0:2:6:0,6,65	0/0:3,0:3:9:0,9,96	0/0:2,0:2:6:0,6,62	1/1:0,2:2:6:59,6,0	0/0:2,0:2:6:0,6,61	0/0:3,0:3:9:0,9,95	0/0:2,0:2:6:0,6,63	0/0:1,0:1:3:0,3,31	0/0:1,0:1:3:0,3,31	0/0:1,0:1:3:0,3,31	./.:.:.:.:.	1/1:0,2:2:6:60,6,0	./.:.:.:.:.	0/0:2,0:2:6:0,6,61	0/0:1,0:1:3:0,3,32	0/0:1,0:1:3:0,3,32	0/0:1,0:1:3:0,3,31	1/1:0,2:2:6:61,6,0	0/0:1,0:1:3:0,3,32	0/0:1,0:1:3:0,3,32	1/1:0,4:4:12:120,12,0	0/0:1,0:1:3:0,3,31	0/0:4,0:4:12:0,12,122	./.:.:.:.:.	0/0:2,0:2:6:0,6,61	1/1:0,1:1:3:30,3,0	./.:.:.:.:.	0/0:4,0:4:12:0,12,127	./.:.:.:.:.	0/0:2,0:2:6:0,6,65	./.:.:.:.:.	0/0:1,0:1:3:0,3,32	0/0:3,0:3:9:0,9,94	0/0:2,0:2:6:0,6,60	./.:.:.:.:.	0/0:1,0:1:3:0,3,31	0/0:1,0:1:3:0,3,32	./.:.:.:.:.	0/0:3,0:3:9:0,9,96	0/0:1,0:1:3:0,3,32	0/0:1,0:1:3:0,3,31	0/0:1,0:1:3:0,3,35	./.:.:.:.:.	0/0:1,0:1:3:0,3,31	0/0:4,0:4:9:0,9,105	./.:.:.:.:.	0/0:2,0:2:6:0,6,62	./.:.:.:.:.	0/0:3,0:3:9:0,9,90	./.:.:.:.:.	./.:.:.:.:.	0/0:4,0:4:12:0,12,121	./.:.:.:.:.	0/0:2,0:2:6:0,6,63	0/0:4,0:4:12:0,12,121	0/0:4,0:4:12:0,12,124	0/0:5,0:5:15:0,15,158	0/0:6,0:6:18:0,18,187	0/0:3,0:3:9:0,9,93	0/0:1,0:1:3:0,3,31	0/0:3,0:3:9:0,9,92	./.:.:.:.:.	0/0:1,0:1:3:0,3,31	0/0:3,0:3:9:0,9,95	1/1:0,1:1:3:32,3,0	0/0:1,0:1:3:0,3,30	0/0:4,0:4:12:0,12,121	0/0:3,0:3:9:0,9,89	0/0:3,0:3:9:0,9,92	0/0:1,0:1:3:0,3,32	./.:.:.:.:.	0/0:2,0:2:3:0,3,45	0/0:1,0:1:3:0,3,32	./.:.:.:.:.	0/0:7,0:7:15:0,15,181	./.:.:.:.:.	0/0:1,0:1:3:0,3,32	0/0:23,0:23:66:0,66,735
chr1	43853889	.	A	G	7439.01	.	AC=69;AF=0.261;AN=264;BaseQRankSum=5.082;DP=1066;Dels=0.00;FS=11.879;HaplotypeScore=0.1000;InbreedingCoeff=0.6049;MLEAC=66;MLEAF=0.250;MQ=59.69;MQ0=0;MQRankSum=0.281;QD=23.77;ReadPosRankSum=-0.129	GT:AD:DP:GQ:PL	0/0:68,0:68:99:0,204,2132	0/0:25,0:25:75:0,75,765	0/0:19,0:19:54:0,54,562	1/1:0,46:46:99:1462,138,0	1/1:0,19:19:57:604,57,0	0/0:26,0:26:72:0,72,760	1/1:0,18:18:54:567,54,0	1/1:0,4:4:12:133,12,0	0/1:3,1:4:23:23,0,85	0/0:13,0:13:39:0,39,386	0/0:6,0:6:18:0,18,181	0/0:15,0:15:45:0,45,459	1/1:0,10:10:30:321,30,0	0/1:1,1:2:26:26,0,26	0/0:16,0:16:48:0,48,487	0/1:13,11:24:99:266,0,309	0/0:13,0:13:39:0,39,401	0/0:3,0:3:9:0,9,94	0/0:13,0:13:33:0,33,359	0/0:8,0:8:21:0,21,211	0/0:4,0:4:12:0,12,122	0/0:10,0:10:30:0,30,293	0/0:12,0:12:36:0,36,364	0/0:30,0:30:90:0,90,898	0/0:5,0:5:15:0,15,161	0/0:14,0:14:42:0,42,421	0/0:9,0:9:27:0,27,267	0/0:4,0:4:12:0,12,122	1/1:0,1:1:3:36,3,0	1/1:0,17:17:51:520,51,0	1/1:0,6:6:18:205,18,0	1/1:0,6:6:18:197,18,0	1/1:0,16:16:42:461,42,0	./.:.:.:.:.	0/0:17,0:17:51:0,51,520	0/1:8,1:9:8:8,0,211	0/0:19,0:19:57:0,57,581	1/1:0,12:12:33:358,33,0	1/1:0,17:17:51:536,51,0	0/0:1,0:1:3:0,3,32	0/1:4,1:5:21:21,0,111	0/0:20,0:20:60:0,60,602	0/0:10,0:10:30:0,30,296	0/0:23,0:23:69:0,69,704	0/0:15,0:15:45:0,45,465	0/0:26,0:26:72:0,72,760	0/0:10,0:10:30:0,30,299	0/1:7,2:9:42:42,0,196	0/0:1,0:1:3:0,3,30	0/0:3,0:3:6:0,6,75	0/0:1,0:1:3:0,3,33	0/0:3,0:3:9:0,9,90	0/0:3,0:3:9:0,9,93	0/0:9,0:9:24:0,24,258	0/0:5,0:5:15:0,15,148	1/1:0,3:3:9:97,9,0	0/0:1,0:1:3:0,3,32	0/0:9,0:9:27:0,27,276	1/1:0,3:3:9:98,9,0	0/0:4,0:4:12:0,12,122	1/1:0,2:2:6:61,6,0	1/1:0,1:1:3:32,3,0	0/0:3,0:3:9:0,9,84	0/0:6,0:6:18:0,18,186	0/0:3,0:3:9:0,9,92	0/0:3,0:3:9:0,9,89	0/0:4,0:4:12:0,12,124	0/0:6,0:6:18:0,18,181	1/1:0,6:6:18:189,18,0	0/0:6,0:6:18:0,18,181	0/0:2,0:2:6:0,6,64	0/0:5,0:5:15:0,15,149	0/0:3,0:3:9:0,9,95	0/0:4,0:4:12:0,12,118	./.:.:.:.:.	0/0:2,0:2:6:0,6,61	0/0:4,0:4:12:0,12,128	0/0:2,0:2:6:0,6,59	./.:.:.:.:.	0/0:2,0:2:6:0,6,59	0/0:3,0:3:9:0,9,89	0/0:1,0:1:3:0,3,31	0/0:3,0:3:9:0,9,92	0/0:6,0:6:18:0,18,184	0/0:6,0:6:18:0,18,184	0/0:2,0:2:6:0,6,65	1/1:0,4:4:12:124,12,0	0/0:6,0:6:18:0,18,178	1/1:0,6:6:18:187,18,0	0/1:1,4:5:17:119,0,17	1/1:0,4:4:12:126,12,0	0/0:1,0:1:3:0,3,33	1/1:0,1:1:3:31,3,0	1/1:0,2:2:6:61,6,0	1/1:0,2:2:6:65,6,0	0/1:2,1:3:23:23,0,51	1/1:0,9:9:27:292,27,0	0/0:5,0:5:15:0,15,153	1/1:0,3:3:9:94,9,0	0/0:1,0:1:3:0,3,30	0/0:5,0:5:15:0,15,157	1/1:0,1:1:3:32,3,0	0/1:4,5:9:99:131,0,99	0/0:2,0:2:6:0,6,63	0/0:5,0:5:15:0,15,154	0/0:3,0:3:9:0,9,91	0/0:1,0:1:3:0,3,32	0/0:4,0:4:12:0,12,123	0/1:4,1:5:18:18,0,109	0/0:6,0:6:18:0,18,174	0/0:8,0:8:21:0,21,222	0/1:4,1:5:18:18,0,109	0/0:5,0:5:15:0,15,153	1/1:0,6:6:15:151,15,0	1/1:0,6:6:18:192,18,0	0/0:4,0:4:12:0,12,128	1/1:0,2:2:6:66,6,0	0/0:6,0:6:15:0,15,165	0/0:4,0:4:12:0,12,126	0/0:5,0:5:15:0,15,157	0/0:5,0:5:15:0,15,153	0/0:6,0:6:18:0,18,186	0/0:8,0:8:24:0,24,237	0/0:8,0:8:24:0,24,248	0/0:3,0:3:9:0,9,92	0/0:5,0:5:15:0,15,145	0/0:10,0:10:30:0,30,304	0/0:5,0:5:15:0,15,150	0/0:3,0:3:9:0,9,95	./.:.:.:.:.	0/0:4,0:4:6:0,6,89	0/0:2,0:2:3:0,3,45	0/0:10,0:10:15:0,15,209	0/0:13,0:13:24:0,24,314	0/0:2,0:2:3:0,3,45	./.:.:.:.:.	0/0:28,0:28:84:0,84,951
chr1	43856901	.	A	G	6645.58	.	AC=64;AF=0.242;AN=264;BaseQRankSum=-4.033;DP=1000;Dels=0.00;FS=1.520;HaplotypeScore=0.2621;InbreedingCoeff=0.6035;MLEAC=62;MLEAF=0.235;MQ=59.63;MQ0=0;MQRankSum=1.827;QD=24.52;ReadPosRankSum=0.189	GT:AD:DP:GQ:PL	0/0:61,0:61:99:0,183,1914	0/0:25,0:25:75:0,75,771	0/0:19,0:19:54:0,54,573	1/1:0,47:47:99:1420,141,0	1/1:0,16:16:48:494,48,0	0/0:21,0:21:63:0,63,650	1/1:0,19:19:51:522,51,0	0/1:1,4:5:15:111,0,15	0/1:1,3:4:20:84,0,20	0/0:15,0:15:45:0,45,462	0/0:2,0:2:6:0,6,61	0/0:22,0:22:66:0,66,687	1/1:0,19:20:54:570,54,0	0/0:2,0:2:6:0,6,63	0/0:22,0:22:66:0,66,673	0/1:6,12:18:99:308,0,132	0/0:23,0:23:69:0,69,704	./.:.:.:.:.	0/0:5,0:5:15:0,15,150	0/0:3,0:3:9:0,9,91	0/0:7,0:7:21:0,21,226	0/0:17,0:17:51:0,51,523	0/0:15,0:15:42:0,42,442	0/0:24,0:24:72:0,72,748	0/0:5,0:5:12:0,12,128	0/0:15,0:15:45:0,45,464	0/0:15,0:15:45:0,45,459	0/0:5,0:5:15:0,15,162	1/1:1,1:2:3:29,3,0	1/1:0,13:13:39:393,39,0	1/1:0,4:4:12:116,12,0	1/1:0,5:5:15:159,15,0	1/1:0,7:7:21:214,21,0	1/1:0,2:2:6:67,6,0	0/0:20,0:20:60:0,60,617	0/0:2,0:2:6:0,6,61	0/0:17,0:17:51:0,51,525	1/1:0,7:7:21:213,21,0	1/1:0,17:17:51:518,51,0	0/0:4,0:4:12:0,12,126	0/1:4,2:6:43:43,0,110	0/0:16,0:16:48:0,48,486	0/0:16,0:16:45:0,45,480	0/0:14,0:14:42:0,42,436	0/0:23,0:23:66:0,66,692	0/0:18,0:18:54:0,54,558	0/0:11,0:11:30:0,30,324	0/1:5,1:6:13:13,0,144	0/0:1,0:1:3:0,3,31	0/0:1,0:1:3:0,3,33	0/0:2,0:2:6:0,6,63	0/0:2,0:2:6:0,6,61	0/0:6,0:6:15:0,15,169	0/0:3,0:3:9:0,9,89	0/0:1,0:1:3:0,3,32	0/0:1,0:1:3:0,3,31	0/0:1,0:1:3:0,3,32	0/0:5,0:5:15:0,15,155	1/1:0,5:5:15:150,15,0	0/0:3,0:3:9:0,9,86	1/1:0,2:2:6:55,6,0	1/1:0,4:4:12:110,12,0	0/0:8,0:8:24:0,24,254	0/0:5,0:5:15:0,15,156	0/0:4,0:4:12:0,12,123	0/0:7,0:7:21:0,21,218	0/0:2,0:2:6:0,6,61	0/0:2,0:2:6:0,6,64	1/1:0,1:1:3:31,3,0	0/0:3,0:3:9:0,9,90	0/0:1,0:1:3:0,3,31	0/0:3,0:3:9:0,9,94	0/0:1,0:1:3:0,3,32	0/0:4,0:4:12:0,12,118	0/0:4,0:4:9:0,9,111	0/0:2,0:2:6:0,6,63	0/0:2,0:2:6:0,6,63	0/0:5,0:5:15:0,15,150	0/0:1,0:1:3:0,3,31	0/0:7,0:7:18:0,18,201	0/0:2,0:2:6:0,6,62	./.:.:.:.:.	0/0:2,0:2:6:0,6,64	0/0:1,0:1:3:0,3,31	0/0:1,0:1:3:0,3,32	0/0:5,0:5:15:0,15,158	1/1:0,5:5:12:138,12,0	0/0:4,0:4:12:0,12,120	1/1:0,3:3:9:96,9,0	0/1:4,6:10:98:161,0,98	1/1:0,3:3:9:91,9,0	0/0:5,0:5:12:0,12,130	1/1:0,5:5:15:150,15,0	1/1:0,2:2:6:61,6,0	1/1:0,2:2:6:64,6,0	0/1:3,1:4:20:20,0,80	1/1:0,8:8:24:234,24,0	0/0:4,0:4:12:0,12,124	1/1:0,3:3:9:90,9,0	0/0:3,0:3:9:0,9,94	0/0:10,0:10:30:0,30,312	1/1:0,2:2:6:59,6,0	0/1:1,1:2:21:21,0,26	0/0:1,0:1:3:0,3,32	0/0:1,0:1:3:0,3,32	0/0:3,0:3:9:0,9,91	0/0:5,0:5:15:0,15,155	0/0:6,0:6:18:0,18,189	./.:.:.:.:.	0/0:4,0:4:12:0,12,129	0/0:7,0:7:21:0,21,214	./.:.:.:.:.	0/0:1,0:1:3:0,3,32	1/1:0,3:3:9:92,9,0	1/1:0,4:4:12:123,12,0	0/0:4,0:4:12:0,12,114	1/1:0,5:5:15:158,15,0	0/0:5,0:5:12:0,12,137	0/0:3,0:3:9:0,9,94	0/0:2,0:2:6:0,6,63	0/0:7,0:7:21:0,21,214	0/0:3,0:3:9:0,9,94	0/0:5,0:5:15:0,15,153	0/0:3,0:3:9:0,9,92	0/0:5,0:5:15:0,15,153	0/0:6,0:6:18:0,18,174	0/0:5,0:5:15:0,15,158	0/0:4,0:4:12:0,12,122	0/0:3,0:3:9:0,9,88	0/0:2,0:4:3:0,3,45	0/0:2,0:4:3:0,3,44	0/0:2,0:2:3:0,3,45	./.:.:.:.:.	0/0:5,0:8:12:0,12,137	0/0:10,0:10:21:0,21,261	0/0:4,0:4:9:0,9,107	0/0:24,0:25:72:0,72,830
chr1	43858050	.	G	A	2727.27	.	AC=24;AF=0.090;AN=266;BaseQRankSum=-0.042;DP=876;Dels=0.00;FS=6.917;HaplotypeScore=0.1042;InbreedingCoeff=0.5144;MLEAC=22;MLEAF=0.083;MQ=58.73;MQ0=0;MQRankSum=0.339;QD=25.02;ReadPosRankSum=-0.447	GT:AD:DP:GQ:PL	0/0:37,0:37:99:0,111,1142	0/0:18,0:18:54:0,54,536	0/0:10,0:10:30:0,30,305	0/0:24,0:24:72:0,72,734	0/0:22,0:22:63:0,63,648	0/0:12,0:12:33:0,33,349	0/0:10,0:10:27:0,27,273	0/0:2,0:2:6:0,6,65	0/0:2,0:2:6:0,6,65	0/0:18,0:18:51:0,51,530	0/0:4,0:4:12:0,12,124	1/1:0,12:12:36:355,36,0	0/0:17,0:17:51:0,51,527	0/0:1,0:1:3:0,3,32	0/0:20,0:20:57:0,57,605	0/0:8,0:8:24:0,24,246	0/0:12,0:12:36:0,36,359	0/0:1,0:1:3:0,3,33	0/0:4,0:4:12:0,12,121	0/0:3,0:3:6:0,6,72	0/0:3,0:3:9:0,9,92	0/0:9,0:9:24:0,24,260	0/0:14,0:14:39:0,39,414	1/1:0,21:21:63:649,63,0	0/0:1,0:1:3:0,3,33	0/0:15,0:15:39:0,39,420	0/0:19,0:19:54:0,54,561	0/0:3,0:3:9:0,9,95	0/0:2,0:3:6:0,6,62	0/0:15,0:15:45:0,45,458	0/0:5,0:5:15:0,15,151	0/0:4,0:4:12:0,12,128	0/0:16,0:16:42:0,42,462	0/0:2,0:2:6:0,6,63	0/0:10,0:10:30:0,30,305	0/0:4,0:4:12:0,12,126	0/0:18,0:18:54:0,54,545	0/0:6,0:6:18:0,18,178	0/0:11,0:11:33:0,33,326	0/0:5,0:5:15:0,15,154	0/0:6,0:6:18:0,18,189	0/0:16,0:16:48:0,48,502	0/0:23,0:23:60:0,60,666	1/1:0,13:13:39:396,39,0	1/1:0,17:17:51:512,51,0	0/0:16,0:16:48:0,48,494	0/0:6,0:6:18:0,18,178	0/0:4,0:4:12:0,12,121	0/0:2,0:2:6:0,6,60	0/0:5,0:5:15:0,15,149	0/0:1,0:1:3:0,3,31	0/0:1,0:1:3:0,3,32	0/0:7,0:7:21:0,21,215	0/0:3,0:3:9:0,9,95	0/1:4,2:6:44:44,0,108	0/0:2,0:2:6:0,6,61	1/1:0,3:3:9:90,9,0	1/1:0,10:10:27:292,27,0	0/0:3,0:3:9:0,9,86	1/1:0,8:8:24:247,24,0	0/0:1,0:1:3:0,3,30	0/0:2,0:2:6:0,6,59	0/0:8,0:8:24:0,24,235	0/0:5,0:5:15:0,15,152	0/0:6,0:6:18:0,18,192	0/0:6,0:6:15:0,15,167	0/0:2,0:2:6:0,6,65	0/0:2,0:2:6:0,6,57	0/0:4,0:4:12:0,12,122	./.:.:.:.:.	0/0:3,0:3:9:0,9,92	0/0:5,0:5:15:0,15,156	0/0:4,0:4:9:0,9,104	0/1:2,3:5:46:79,0,46	1/1:0,3:3:9:92,9,0	0/0:4,0:4:12:0,12,123	0/0:2,0:2:6:0,6,62	0/0:6,0:6:18:0,18,185	0/0:4,0:4:12:0,12,124	0/0:5,0:5:15:0,15,148	0/0:2,0:2:6:0,6,61	./.:.:.:.:.	0/0:5,0:5:15:0,15,155	0/0:1,0:1:3:0,3,31	0/0:1,0:1:3:0,3,32	0/0:3,0:3:9:0,9,94	0/0:1,0:1:3:0,3,31	0/0:3,0:3:9:0,9,88	0/0:3,0:3:9:0,9,91	0/0:2,0:2:6:0,6,59	0/0:2,0:2:6:0,6,60	0/0:3,0:3:9:0,9,90	0/0:1,0:1:3:0,3,30	0/0:1,0:1:3:0,3,30	0/0:2,0:2:6:0,6,62	0/0:3,0:3:9:0,9,97	0/0:4,0:4:12:0,12,124	0/0:5,0:5:15:0,15,149	0/0:1,0:1:3:0,3,29	./.:.:.:.:.	0/0:8,0:8:24:0,24,252	0/0:4,0:4:12:0,12,124	0/0:1,0:1:3:0,3,29	0/0:4,0:4:9:0,9,108	0/0:2,0:2:6:0,6,63	0/0:4,0:4:12:0,12,121	0/0:3,0:3:9:0,9,92	0/0:2,0:2:6:0,6,63	0/0:4,0:4:12:0,12,122	0/0:4,0:4:12:0,12,117	0/0:7,0:7:21:0,21,215	0/0:4,0:4:12:0,12,126	0/0:4,0:4:12:0,12,121	0/0:7,0:7:21:0,21,215	0/0:5,0:5:12:0,12,138	0/0:6,0:6:18:0,18,185	0/0:5,0:5:15:0,15,149	0/0:2,0:2:6:0,6,57	1/1:0,5:5:15:152,15,0	0/0:4,0:4:12:0,12,118	0/0:5,0:5:15:0,15,151	1/1:0,5:5:15:152,15,0	0/0:6,0:6:15:0,15,170	0/0:7,0:7:21:0,21,211	0/0:3,0:3:9:0,9,86	0/0:2,0:2:6:0,6,61	0/0:6,0:6:18:0,18,187	1/1:0,1:1:3:31,3,0	0/0:4,0:4:12:0,12,118	0/0:2,0:2:3:0,3,45	./.:.:.:.:.	0/0:6,0:6:12:0,12,150	0/0:3,0:3:6:0,6,74	0/0:5,0:5:9:0,9,119	0/0:4,0:4:6:0,6,89	0/0:4,0:4:6:0,6,89	0/0:35,0:35:99:0,105,1112
chr1	43860307	.	G	T	4169.51	.	AC=45;AF=0.176;AN=256;BaseQRankSum=-4.445;DP=834;Dels=0.00;FS=2.305;HaplotypeScore=0.1058;InbreedingCoeff=0.5855;MLEAC=40;MLEAF=0.156;MQ=59.77;MQ0=0;MQRankSum=0.430;QD=25.74;ReadPosRankSum=2.988	GT:AD:DP:GQ:PL	1/1:0,69:69:99:2077,189,0	0/0:16,0:16:48:0,48,516	0/0:11,0:11:30:0,30,341	0/0:28,0:28:81:0,81,900	0/0:13,0:13:39:0,39,427	0/0:9,0:9:27:0,27,290	0/0:11,0:11:33:0,33,355	0/0:4,0:4:12:0,12,131	0/0:2,0:2:6:0,6,68	1/1:0,10:10:30:307,30,0	1/1:0,3:3:6:76,6,0	0/0:12,0:12:36:0,36,396	0/0:19,0:19:51:0,51,559	./.:.:.:.:.	0/0:14,0:14:42:0,42,452	0/0:21,0:21:57:0,57,648	0/0:15,0:15:39:0,39,443	1/1:0,1:1:3:31,3,0	1/1:0,3:3:9:97,9,0	1/1:0,3:3:9:87,9,0	0/0:2,0:2:6:0,6,69	0/0:11,0:11:30:0,30,331	0/0:17,0:17:51:0,51,553	0/0:16,0:16:45:0,45,498	./.:.:.:.:.	0/0:11,0:11:33:0,33,351	0/0:16,0:16:48:0,48,505	./.:.:.:.:.	0/0:2,0:2:6:0,6,67	0/0:17,0:17:45:0,45,505	0/0:3,0:3:9:0,9,98	0/0:4,0:4:12:0,12,130	0/0:12,0:12:36:0,36,400	0/0:3,0:3:9:0,9,97	0/0:9,0:9:27:0,27,292	0/0:2,0:2:6:0,6,65	0/0:11,0:11:33:0,33,358	0/0:7,0:7:21:0,21,221	0/0:5,0:5:15:0,15,145	./.:.:.:.:.	0/0:3,0:3:9:0,9,100	0/0:11,0:11:33:0,33,364	0/0:15,0:15:39:0,39,450	0/0:20,0:20:60:0,60,642	0/0:14,0:14:39:0,39,414	0/0:21,0:21:51:0,51,602	0/0:11,0:11:33:0,33,356	0/1:2,2:4:36:36,0,56	0/0:2,0:2:6:0,6,63	0/0:3,0:3:9:0,9,97	0/0:2,0:2:6:0,6,64	0/0:4,0:4:12:0,12,129	0/1:1,5:6:14:143,0,14	0/0:1,0:1:3:0,3,32	0/0:2,0:2:6:0,6,65	0/0:1,0:1:3:0,3,31	0/0:5,0:5:15:0,15,157	0/0:4,0:4:12:0,12,128	0/0:1,0:1:3:0,3,32	0/0:7,0:7:21:0,21,231	0/0:1,0:1:3:0,3,32	0/0:4,0:4:12:0,12,131	0/0:2,0:2:6:0,6,57	0/0:4,0:4:12:0,12,131	0/0:12,0:12:36:0,36,387	0/0:2,0:2:6:0,6,63	0/0:5,0:5:15:0,15,162	0/0:2,0:2:6:0,6,63	0/0:4,0:4:12:0,12,131	./.:.:.:.:.	0/0:5,0:5:15:0,15,162	1/1:0,4:4:12:125,12,0	1/1:0,2:2:6:65,6,0	0/1:2,1:3:23:23,0,57	0/0:5,0:5:15:0,15,162	./.:.:.:.:.	0/0:3,0:3:9:0,9,98	1/1:0,4:4:12:124,12,0	./.:.:.:.:.	0/0:7,0:7:21:0,21,226	0/0:1,0:1:3:0,3,32	0/0:5,0:5:15:0,15,161	0/0:3,0:3:9:0,9,97	1/1:0,6:6:15:170,15,0	0/0:1,0:1:3:0,3,32	0/0:4,0:4:12:0,12,130	0/0:3,0:3:9:0,9,97	0/0:3,0:3:9:0,9,95	0/0:6,0:6:18:0,18,193	0/0:3,0:3:9:0,9,89	0/0:1,0:1:3:0,3,33	0/0:4,0:4:12:0,12,129	0/0:7,0:7:21:0,21,227	0/0:3,0:3:9:0,9,96	0/0:2,0:2:6:0,6,63	0/0:6,0:6:18:0,18,187	0/0:5,0:5:9:0,9,96	0/0:3,0:3:9:0,9,95	0/0:1,0:1:3:0,3,32	0/0:1,0:1:3:0,3,33	0/0:4,0:4:12:0,12,127	./.:.:.:.:.	0/0:6,0:6:18:0,18,189	0/1:1,3:4:23:54,0,23	0/1:1,1:2:16:16,0,23	1/1:0,4:4:9:104,9,0	0/0:1,0:1:3:0,3,32	0/0:7,0:7:21:0,21,220	1/1:0,4:4:12:125,12,0	0/0:2,0:2:6:0,6,59	0/0:3,0:3:9:0,9,98	1/1:0,4:4:12:124,12,0	0/0:6,0:6:18:0,18,186	0/0:3,0:3:9:0,9,95	0/0:5,0:5:12:0,12,146	0/0:2,0:2:6:0,6,65	0/0:7,0:7:21:0,21,220	0/0:4,0:4:12:0,12,128	0/0:2,0:2:6:0,6,65	1/1:0,3:3:9:97,9,0	1/1:0,4:4:12:122,12,0	0/0:2,0:2:6:0,6,67	1/1:0,4:4:12:131,12,0	0/0:1,0:1:3:0,3,29	1/1:0,4:4:12:122,12,0	1/1:0,1:1:3:31,3,0	1/1:0,5:5:15:156,15,0	0/0:5,0:5:15:0,15,159	1/1:0,5:5:15:156,15,0	0/0:2,0:2:3:0,3,45	0/0:4,0:4:6:0,6,89	0/0:4,0:4:6:0,6,76	0/0:8,0:8:12:0,12,179	0/0:4,0:4:6:0,6,89	./.:.:.:.:.	0/0:2,0:2:3:0,3,45	0/0:20,0:20:60:0,60,677
chr1	43861747	.	A	G	498.73	.	AC=14;AF=0.053;AN=262;BaseQRankSum=-0.161;DP=1113;Dels=0.00;FS=4.234;HaplotypeScore=0.0595;InbreedingCoeff=0.4309;MLEAC=9;MLEAF=0.034;MQ=59.76;MQ0=0;MQRankSum=0.933;QD=22.67;ReadPosRankSum=0.491	GT:AD:DP:GQ:PL	0/0:99,0:99:99:0,298,3193	0/0:24,0:24:69:0,69,734	0/0:25,0:25:75:0,75,789	0/0:48,0:48:99:0,144,1514	0/0:16,0:16:48:0,48,509	0/0:15,0:15:45:0,45,481	0/0:16,0:16:45:0,45,492	0/0:1,0:1:3:0,3,32	0/0:5,0:5:15:0,15,162	0/0:29,0:29:87:0,87,915	0/0:3,0:3:9:0,9,94	0/0:17,0:17:51:0,51,545	0/0:10,0:10:27:0,27,304	1/1:0,1:1:3:32,3,0	0/0:24,0:24:72:0,72,764	0/0:32,0:32:96:0,96,1010	0/0:18,0:18:48:0,48,540	0/0:1,0:1:3:0,3,32	0/0:9,0:9:27:0,27,288	0/0:4,0:4:12:0,12,127	0/0:2,0:2:6:0,6,63	0/0:14,0:14:42:0,42,437	0/0:16,0:16:45:0,45,498	0/0:23,0:23:60:0,60,668	./.:.:.:.:.	0/0:20,0:20:57:0,57,599	0/0:10,0:10:30:0,30,310	0/0:3,0:3:6:0,6,63	0/0:4,0:4:12:0,12,134	0/0:26,0:26:78:0,78,813	0/0:6,0:6:18:0,18,190	0/0:1,0:1:3:0,3,32	0/0:13,0:13:39:0,39,406	0/0:1,0:1:3:0,3,33	0/0:22,0:22:66:0,66,690	0/0:6,0:6:18:0,18,191	0/0:19,0:19:54:0,54,587	0/0:13,0:13:39:0,39,411	0/0:23,0:23:66:0,66,698	0/0:3,0:3:9:0,9,96	0/0:3,0:3:9:0,9,99	0/0:24,0:24:69:0,69,727	0/0:11,0:11:27:0,27,311	0/0:25,0:25:75:0,75,812	0/0:25,0:25:75:0,75,789	0/0:13,0:13:39:0,39,420	0/0:12,0:12:36:0,36,373	0/0:3,0:3:9:0,9,100	0/0:1,0:1:3:0,3,31	0/0:5,0:5:15:0,15,155	0/0:4,0:4:12:0,12,128	0/0:2,0:2:6:0,6,61	0/0:4,0:4:12:0,12,125	0/0:7,0:7:21:0,21,216	0/0:8,0:8:24:0,24,250	0/0:2,0:2:6:0,6,63	0/0:3,0:3:9:0,9,97	0/0:4,0:4:12:0,12,128	0/0:2,0:2:6:0,6,63	0/0:2,0:2:6:0,6,63	0/0:6,0:6:18:0,18,186	0/0:7,0:7:15:0,15,192	0/0:5,0:5:15:0,15,159	1/1:0,3:3:9:94,9,0	1/1:0,8:8:24:245,24,0	0/0:8,0:8:24:0,24,250	./.:.:.:.:.	0/0:9,0:9:27:0,27,284	0/0:2,0:2:6:0,6,64	./.:.:.:.:.	0/0:4,0:4:12:0,12,130	0/0:2,0:2:3:0,3,45	0/0:2,0:2:6:0,6,62	0/0:10,0:10:30:0,30,309	0/0:5,0:5:15:0,15,159	0/0:4,0:4:12:0,12,126	./.:.:.:.:.	0/0:4,0:4:12:0,12,132	0/0:2,0:2:6:0,6,59	0/0:3,0:3:9:0,9,97	./.:.:.:.:.	0/0:6,0:6:18:0,18,182	0/0:2,0:2:6:0,6,63	0/0:1,0:1:3:0,3,31	0/0:1,0:1:3:0,3,33	0/0:2,0:2:6:0,6,64	0/0:2,0:2:6:0,6,65	0/0:4,0:4:12:0,12,120	0/0:4,0:4:12:0,12,122	0/0:2,0:2:6:0,6,64	0/0:4,0:4:9:0,9,108	1/1:0,2:2:6:62,6,0	0/0:4,0:4:12:0,12,126	0/0:4,0:4:12:0,12,124	0/0:2,0:2:6:0,6,64	1/1:0,2:2:6:64,6,0	0/0:2,0:2:6:0,6,65	1/1:0,3:3:9:97,9,0	0/0:6,0:6:18:0,18,189	./.:.:.:.:.	1/1:0,3:3:9:89,9,0	0/0:2,0:2:6:0,6,63	0/0:1,0:1:3:0,3,31	0/0:5,0:5:15:0,15,158	0/0:4,0:4:12:0,12,124	0/0:6,0:6:18:0,18,195	0/0:6,0:6:18:0,18,195	0/0:12,0:12:36:0,36,374	0/0:2,0:2:6:0,6,63	0/0:2,0:2:6:0,6,63	0/0:8,0:8:21:0,21,236	0/0:2,0:2:6:0,6,65	0/0:7,0:7:21:0,21,217	0/0:5,0:5:15:0,15,158	0/0:2,0:2:6:0,6,61	0/0:5,0:5:15:0,15,158	0/0:4,0:4:12:0,12,126	0/0:9,0:9:24:0,24,248	0/0:4,0:4:12:0,12,125	0/0:6,0:6:18:0,18,189	0/0:5,0:5:12:0,12,139	0/0:5,0:5:15:0,15,161	0/0:7,0:7:21:0,21,221	0/0:6,0:6:18:0,18,184	0/0:5,0:5:15:0,15,161	0/0:1,0:1:3:0,3,32	0/0:4,0:4:12:0,12,120	0/0:7,0:7:21:0,21,214	0/0:1,0:1:3:0,3,32	0/0:4,0:4:6:0,6,89	0/0:2,0:2:3:0,3,45	0/0:2,0:2:3:0,3,45	0/0:6,0:6:9:0,9,134	0/0:7,0:7:12:0,12,165	0/0:3,0:3:6:0,6,75	0/0:2,0:2:3:0,3,45	0/0:31,0:31:93:0,93,1028
chr1	43863167	.	G	T	2222.67	.	AC=26;AF=0.102;AN=256;BaseQRankSum=-4.368;DP=896;Dels=0.00;FS=7.024;HaplotypeScore=0.0866;InbreedingCoeff=0.4779;MLEAC=23;MLEAF=0.090;MQ=59.80;MQ0=1;MQRankSum=-1.365;QD=22.01;ReadPosRankSum=2.119	GT:AD:DP:GQ:PL	0/0:68,0:68:99:0,204,2156	0/0:17,0:17:45:0,45,509	0/0:5,0:5:15:0,15,163	0/0:30,0:30:87:0,87,932	0/0:12,0:12:36:0,36,382	0/0:9,0:9:27:0,27,287	0/0:11,0:11:33:0,33,346	0/0:8,0:8:24:0,24,245	0/0:2,0:2:6:0,6,68	0/0:16,0:16:45:0,45,499	0/0:4,0:4:12:0,12,130	1/1:0,13:13:39:393,39,0	0/0:10,0:10:27:0,27,298	./.:.:.:.:.	0/0:11,0:11:33:0,33,355	0/0:22,0:22:60:0,60,678	0/0:15,0:15:39:0,39,446	0/0:1,0:1:3:0,3,32	0/0:10,0:10:27:0,27,285	0/0:12,0:12:36:0,36,374	0/0:1,0:1:3:0,3,33	0/0:16,0:16:48:0,48,497	0/0:15,0:15:39:0,39,446	1/1:0,15:15:45:463,45,0	0/0:6,0:6:18:0,18,185	0/0:16,0:16:45:0,45,493	0/0:10,0:10:30:0,30,326	0/0:4,0:4:12:0,12,132	0/0:2,0:2:6:0,6,68	0/0:13,0:13:36:0,36,406	0/0:7,0:7:21:0,21,229	0/0:1,0:1:3:0,3,31	0/0:18,0:18:42:0,42,503	0/0:6,0:6:18:0,18,198	0/0:13,0:13:36:0,36,393	0/0:3,0:3:9:0,9,97	0/0:18,0:18:45:0,45,517	0/0:14,0:14:42:0,42,444	0/0:8,0:8:21:0,21,232	0/0:4,0:4:12:0,12,128	0/0:6,0:6:18:0,18,195	0/0:13,0:13:39:0,39,413	0/0:12,0:12:30:0,30,350	1/1:0,11:11:33:344,33,0	1/1:0,18:18:54:551,54,0	0/0:21,0:21:63:0,63,660	0/0:9,0:9:24:0,24,264	0/0:2,0:2:6:0,6,62	0/0:3,0:3:9:0,9,92	0/0:7,0:7:18:0,18,208	0/0:1,0:1:3:0,3,32	0/0:6,0:6:18:0,18,192	0/0:1,0:1:3:0,3,34	0/0:2,0:2:6:0,6,69	0/1:5,1:6:13:13,0,136	0/0:5,0:5:15:0,15,152	1/1:0,2:2:6:61,6,0	1/1:0,3:3:9:92,9,0	0/0:1,0:1:3:0,3,32	1/1:0,6:6:18:184,18,0	0/0:5,0:5:15:0,15,156	0/0:5,0:5:15:0,15,158	0/0:14,0:14:42:0,42,444	0/0:2,0:2:6:0,6,62	0/0:4,0:4:12:0,12,129	0/0:6,0:6:18:0,18,185	0/0:4,0:4:9:0,9,111	0/0:1,0:1:3:0,3,32	0/0:2,0:2:6:0,6,63	0/0:1,0:1:3:0,3,33	0/0:1,0:1:3:0,3,33	0/0:1,0:1:3:0,3,32	0/0:6,0:6:18:0,18,189	0/1:4,4:8:79:79,0,91	1/1:0,3:3:9:88,9,0	0/0:6,0:6:18:0,18,195	0/0:2,0:2:6:0,6,66	0/0:2,0:2:6:0,6,69	./.:.:.:.:.	0/0:7,0:7:15:0,15,184	./.:.:.:.:.	./.:.:.:.:.	0/0:7,0:7:21:0,21,228	0/0:5,0:5:15:0,15,162	0/0:2,0:2:6:0,6,63	0/0:3,0:3:9:0,9,95	0/1:1,1:2:17:17,0,24	0/0:9,0:9:27:0,27,293	0/0:6,0:6:18:0,18,194	0/1:5,1:6:15:15,0,138	0/0:3,0:3:9:0,9,100	0/0:1,0:1:3:0,3,30	0/0:3,0:3:9:0,9,97	0/0:3,0:3:6:0,6,74	0/0:2,0:2:6:0,6,67	0/0:4,0:4:12:0,12,124	0/0:5,0:5:12:0,12,123	./.:.:.:.:.	0/0:2,0:2:6:0,6,67	0/0:2,0:2:6:0,6,65	0/0:3,0:3:9:0,9,100	./.:.:.:.:.	0/0:7,0:7:21:0,21,210	0/0:2,1:3:6:0,6,63	0/0:3,0:3:6:0,6,76	0/0:1,0:1:3:0,3,29	0/0:8,0:8:24:0,24,256	0/0:8,0:8:24:0,24,256	0/0:4,0:4:12:0,12,127	0/0:1,0:1:3:0,3,32	0/0:4,0:4:12:0,12,113	0/0:4,0:4:12:0,12,129	0/0:8,0:8:24:0,24,246	0/0:4,0:4:12:0,12,128	0/0:6,0:6:15:0,15,177	0/0:4,0:4:12:0,12,124	0/0:1,0:1:3:0,3,31	0/0:3,0:3:9:0,9,89	1/1:0,4:4:12:126,12,0	0/0:3,0:3:9:0,9,92	0/0:5,0:5:15:0,15,160	1/1:0,3:3:6:74,6,0	0/0:7,0:7:21:0,21,221	0/0:5,0:5:15:0,15,158	0/0:1,0:1:3:0,3,32	0/0:6,0:6:18:0,18,189	0/0:3,0:3:9:0,9,91	1/1:0,1:1:3:31,3,0	0/0:7,0:7:21:0,21,221	0/0:2,0:2:3:0,3,45	./.:.:.:.:.	./.:.:.:.:.	0/0:4,0:4:6:0,6,89	./.:.:.:.:.	0/0:2,0:2:3:0,3,45	0/0:5,0:5:9:0,9,121	0/0:20,0:20:60:0,60,676
chr1	43881325	.	T	A	2851.88	.	AC=29;AF=0.111;AN=262;BaseQRankSum=1.714;DP=1096;Dels=0.00;FS=0.362;HaplotypeScore=0.0703;InbreedingCoeff=0.4917;MLEAC=28;MLEAF=0.107;MQ=59.80;MQ0=0;MQRankSum=-1.130;QD=23.19;ReadPosRankSum=-0.859	GT:AD:DP:GQ:PL	0/0:66,0:66:99:0,195,2028	0/0:18,0:18:54:0,54,539	0/0:26,0:26:78:0,78,772	0/0:66,0:66:99:0,198,2021	0/0:12,0:12:36:0,36,372	0/0:19,0:19:51:0,51,554	1/1:0,18:18:51:529,51,0	0/0:2,0:2:6:0,6,69	0/0:1,0:1:3:0,3,33	0/0:21,0:21:54:0,54,590	0/0:1,0:1:3:0,3,31	0/0:20,0:20:60:0,60,618	0/0:17,0:17:48:0,48,506	0/0:1,0:1:3:0,3,35	0/0:18,0:18:54:0,54,551	0/0:20,0:20:57:0,57,601	0/0:25,0:25:75:0,75,751	0/0:3,0:3:9:0,9,97	0/0:10,0:10:21:0,21,253	0/0:6,0:6:12:0,12,148	0/0:5,0:5:15:0,15,158	0/0:14,0:14:42:0,42,419	0/0:22,0:22:57:0,57,621	0/0:27,0:27:75:0,75,808	0/0:4,0:4:12:0,12,130	0/0:27,0:27:75:0,75,796	0/0:10,0:10:30:0,30,311	0/0:7,0:7:21:0,21,216	./.:.:.:.:.	1/1:0,18:18:48:522,48,0	1/1:0,7:7:21:220,21,0	1/1:0,3:3:9:90,9,0	1/1:0,21:21:51:582,51,0	1/1:0,4:4:12:126,12,0	0/0:11,0:11:33:0,33,339	0/0:5,0:5:15:0,15,153	0/0:19,0:19:57:0,57,562	0/0:14,0:14:39:0,39,415	1/1:0,11:11:30:325,30,0	0/0:3,0:3:9:0,9,97	0/1:2,1:3:26:26,0,56	0/0:19,0:19:54:0,54,577	0/0:18,0:18:54:0,54,564	0/0:29,0:30:87:0,87,878	0/0:13,0:13:39:0,39,402	0/0:26,0:26:75:0,75,781	0/0:16,0:16:48:0,48,506	0/0:3,0:3:9:0,9,96	./.:.:.:.:.	0/0:6,0:6:18:0,18,183	0/0:1,0:1:3:0,3,29	0/0:2,0:2:6:0,6,62	0/0:3,0:3:9:0,9,93	0/0:4,0:4:12:0,12,124	0/0:8,0:8:21:0,21,228	0/0:3,0:3:9:0,9,94	0/0:4,0:4:12:0,12,126	0/0:1,0:1:3:0,3,30	0/0:2,0:2:6:0,6,63	0/0:2,0:2:6:0,6,66	0/0:1,0:1:3:0,3,29	0/0:5,0:5:15:0,15,149	0/0:5,0:5:15:0,15,147	0/0:2,0:2:6:0,6,65	0/0:1,0:1:3:0,3,32	0/0:8,0:8:24:0,24,239	0/0:1,0:1:3:0,3,33	1/1:0,5:5:15:146,15,0	1/1:0,2:2:6:57,6,0	0/0:3,0:3:9:0,9,90	0/0:1,0:1:3:0,3,29	0/0:2,0:2:6:0,6,63	0/0:1,0:1:3:0,3,30	0/0:8,0:8:24:0,24,244	0/0:9,0:9:27:0,27,267	0/0:4,0:4:12:0,12,124	0/0:7,0:7:21:0,21,207	0/0:1,0:1:3:0,3,33	./.:.:.:.:.	0/0:9,0:9:24:0,24,269	0/0:1,0:1:3:0,3,32	0/0:2,0:2:6:0,6,61	0/0:3,0:3:9:0,9,92	0/0:1,0:1:3:0,3,29	0/0:5,0:5:15:0,15,154	0/0:5,0:5:15:0,15,155	0/0:1,0:1:3:0,3,30	0/1:4,2:6:47:47,0,104	0/0:5,0:5:12:0,12,140	0/1:2,2:4:51:52,0,51	0/0:3,0:3:6:0,6,75	0/0:3,0:3:9:0,9,92	0/0:2,0:2:6:0,6,59	0/0:6,0:6:9:0,9,134	0/0:2,0:2:6:0,6,63	0/1:4,1:5:17:17,0,112	0/0:5,0:5:15:0,15,155	0/0:1,0:1:3:0,3,34	0/0:4,0:4:12:0,12,119	./.:.:.:.:.	0/1:1,1:2:26:26,0,26	0/0:3,0:3:9:0,9,96	0/0:9,0:9:27:0,27,267	0/0:1,0:1:3:0,3,33	0/0:7,0:7:18:0,18,200	0/0:8,0:8:24:0,24,247	0/0:5,0:5:15:0,15,162	0/0:3,0:3:9:0,9,91	0/0:8,0:8:24:0,24,250	0/0:2,0:2:6:0,6,58	0/0:6,0:6:15:0,15,165	0/0:8,0:8:24:0,24,254	0/0:9,0:9:27:0,27,272	1/1:0,7:7:21:225,21,0	1/1:0,5:5:12:148,12,0	0/0:5,0:5:15:0,15,148	1/1:0,2:2:6:61,6,0	0/0:5,0:5:15:0,15,151	./.:.:.:.:.	0/0:5,0:5:15:0,15,153	0/0:3,0:3:9:0,9,86	0/0:8,0:8:24:0,24,243	0/0:4,0:4:9:0,9,112	0/0:2,0:2:6:0,6,57	0/0:7,0:7:21:0,21,219	0/0:6,0:6:18:0,18,187	0/0:6,0:6:18:0,18,178	0/0:8,0:8:24:0,24,248	0/0:2,0:2:6:0,6,67	0/0:2,0:2:3:0,3,45	0/0:5,0:5:12:0,12,136	0/0:2,0:2:3:0,3,45	0/0:2,0:2:6:0,6,62	0/0:2,0:2:6:0,6,61	./.:.:.:.:.	0/0:8,0:8:12:0,12,179	0/0:24,0:24:72:0,72,802
chr1	43885009	.	T	C	3257.53	.	AC=23;AF=0.089;AN=258;BaseQRankSum=-1.353;DP=980;Dels=0.00;FS=4.187;HaplotypeScore=0.0451;InbreedingCoeff=0.5903;MLEAC=22;MLEAF=0.085;MQ=56.79;MQ0=0;MQRankSum=0.216;QD=26.27;ReadPosRankSum=0.262	GT:AD:DP:GQ:PL	0/0:45,0:45:99:0,135,1438	0/0:20,0:20:60:0,60,624	0/0:13,0:13:39:0,39,412	0/0:38,0:38:99:0,114,1180	0/0:14,0:14:39:0,39,421	0/0:12,0:12:33:0,33,349	0/0:21,0:21:63:0,63,639	0/0:4,0:4:12:0,12,120	0/0:3,0:3:9:0,9,100	0/0:21,0:21:60:0,60,636	0/0:5,0:5:15:0,15,163	1/1:0,13:13:39:384,39,0	0/0:14,0:14:36:0,36,396	0/0:1,0:1:3:0,3,32	0/0:19,0:19:54:0,54,575	0/0:10,0:10:30:0,30,308	0/0:24,0:24:72:0,72,747	0/0:3,0:3:9:0,9,95	0/0:6,0:6:15:0,15,171	0/0:3,0:3:9:0,9,89	0/0:6,0:6:18:0,18,196	0/0:12,0:12:33:0,33,359	0/0:8,0:8:21:0,21,231	1/1:0,31:31:93:913,93,0	0/0:2,0:2:6:0,6,65	0/0:23,0:23:57:0,57,646	0/0:14,0:14:42:0,42,437	0/0:5,0:5:15:0,15,158	0/0:2,0:2:6:0,6,65	0/0:17,0:17:45:0,45,500	0/0:4,0:4:12:0,12,136	0/0:3,0:3:9:0,9,101	0/0:21,0:21:60:0,60,642	0/0:1,0:1:3:0,3,34	0/0:18,0:18:51:0,51,548	0/0:1,0:1:3:0,3,33	0/0:13,0:13:39:0,39,405	0/0:9,0:9:27:0,27,284	0/0:16,0:16:48:0,48,497	0/0:3,0:3:9:0,9,97	0/0:2,0:2:6:0,6,67	0/0:8,0:8:24:0,24,248	0/0:17,0:17:45:0,45,492	1/1:0,19:19:54:560,54,0	1/1:0,19:19:54:552,54,0	0/0:20,0:20:54:0,54,584	0/0:13,0:13:36:0,36,395	0/0:7,0:7:21:0,21,215	0/0:2,0:2:6:0,6,61	0/0:8,0:8:21:0,21,231	0/0:5,0:5:15:0,15,151	0/0:1,0:1:3:0,3,31	0/0:9,0:9:18:0,18,223	0/0:2,0:2:6:0,6,63	0/1:2,1:3:23:23,0,52	0/0:7,0:7:21:0,21,217	1/1:0,8:8:24:224,24,0	1/1:0,8:8:24:247,24,0	0/0:4,0:4:12:0,12,121	1/1:0,3:3:9:89,9,0	0/0:3,0:3:9:0,9,93	0/0:1,0:1:3:0,3,31	0/0:3,0:3:9:0,9,94	0/0:6,0:6:18:0,18,180	0/0:8,0:8:24:0,24,241	0/0:4,0:4:12:0,12,119	0/0:2,0:2:6:0,6,67	0/0:8,0:8:24:0,24,241	0/0:6,0:6:18:0,18,185	0/0:1,0:1:3:0,3,30	0/0:3,0:3:9:0,9,94	0/0:1,0:1:3:0,3,31	0/0:1,0:1:3:0,3,31	0/0:2,0:2:6:0,6,62	1/1:0,5:5:15:143,15,0	0/0:4,0:4:12:0,12,128	0/0:3,0:3:6:0,6,77	0/0:4,0:4:12:0,12,128	0/0:2,0:2:6:0,6,63	0/0:2,0:2:6:0,6,63	0/0:5,0:5:15:0,15,153	0/0:1,0:1:3:0,3,32	0/0:4,0:4:12:0,12,127	0/0:4,0:4:12:0,12,126	0/0:11,0:11:27:0,27,301	0/0:2,0:2:6:0,6,63	0/0:3,0:3:9:0,9,96	0/0:5,0:5:15:0,15,155	0/0:5,0:5:15:0,15,156	0/0:3,0:3:9:0,9,97	0/0:3,0:3:9:0,9,92	0/0:5,0:5:12:0,12,138	0/0:3,0:3:9:0,9,96	0/0:4,0:4:9:0,9,106	0/0:3,0:3:9:0,9,92	0/0:5,0:5:15:0,15,161	0/0:7,0:7:21:0,21,233	0/0:1,0:1:3:0,3,31	./.:.:.:.:.	./.:.:.:.:.	0/0:5,0:5:15:0,15,167	0/0:2,0:2:6:0,6,65	0/0:3,0:3:9:0,9,89	0/0:3,0:3:9:0,9,95	0/0:4,0:4:12:0,12,131	0/0:5,0:5:15:0,15,158	0/0:4,0:4:12:0,12,134	0/0:5,0:5:15:0,15,152	0/0:3,0:3:9:0,9,93	0/0:3,0:3:9:0,9,92	0/0:6,0:6:18:0,18,189	0/0:3,0:3:9:0,9,96	0/0:10,0:10:30:0,30,310	0/0:6,0:6:18:0,18,184	0/0:8,0:8:21:0,21,234	0/0:5,0:5:12:0,12,139	0/0:3,0:3:9:0,9,91	0/0:4,0:4:9:0,9,105	1/1:0,2:2:6:60,6,0	0/0:7,0:7:21:0,21,211	0/0:3,0:3:9:0,9,95	1/1:0,9:9:24:250,24,0	0/0:7,0:7:21:0,21,214	0/0:7,0:7:21:0,21,214	0/0:4,0:4:12:0,12,118	0/0:9,0:9:27:0,27,275	0/0:2,0:2:6:0,6,64	1/1:0,4:4:12:126,12,0	./.:.:.:.:.	./.:.:.:.:.	./.:.:.:.:.	./.:.:.:.:.	0/0:2,0:2:3:0,3,45	0/0:2,0:2:3:0,3,45	./.:.:.:.:.	./.:.:.:.:.	0/0:34,0:34:99:0,99,1103
chr1	43888871	.	G	A	830.22	.	AC=17;AF=0.066;AN=258;BaseQRankSum=1.304;DP=1171;Dels=0.00;FS=1.335;HaplotypeScore=0.2245;InbreedingCoeff=0.4170;MLEAC=14;MLEAF=0.054;MQ=57.78;MQ0=1;MQRankSum=0.081;QD=17.66;ReadPosRankSum=0.527	GT:AD:DP:GQ:PL	0/0:80,0:80:99:0,241,2486	0/0:31,0:31:87:0,87,917	0/0:27,0:27:81:0,81,784	0/0:47,0:47:99:0,141,1391	0/0:13,0:13:39:0,39,392	0/0:16,0:16:48:0,48,467	0/0:13,0:13:36:0,36,366	0/0:2,0:2:6:0,6,63	0/0:3,0:3:9:0,9,94	0/0:23,0:23:69:0,69,696	0/0:3,0:3:9:0,9,95	0/0:29,0:29:87:0,87,863	0/0:23,0:23:69:0,69,698	0/1:1,1:2:26:26,0,26	0/0:20,0:20:57:0,57,587	0/0:17,0:17:48:0,48,509	0/0:24,0:24:69:0,69,706	0/0:1,0:1:3:0,3,32	0/0:8,0:8:24:0,24,235	0/0:7,0:7:21:0,21,200	0/0:1,0:1:3:0,3,32	0/0:12,0:12:36:0,36,350	0/0:14,0:14:42:0,42,423	0/0:22,0:22:63:0,63,633	0/0:3,0:3:9:0,9,100	0/0:28,0:28:84:0,84,845	0/0:20,0:21:54:0,54,576	0/0:5,0:5:15:0,15,161	0/0:1,0:1:3:0,3,34	0/0:30,0:30:90:0,90,878	0/1:1,1:2:26:26,0,26	0/0:7,0:7:21:0,21,222	0/0:24,0:24:69:0,69,693	0/0:1,0:1:3:0,3,32	0/0:20,0:20:57:0,57,597	0/0:2,0:2:6:0,6,61	0/0:20,0:20:54:0,54,578	0/1:8,6:14:99:147,0,189	0/0:23,0:23:69:0,69,684	0/0:5,0:5:15:0,15,157	0/0:9,0:9:27:0,27,277	0/0:24,0:24:72:0,72,723	0/0:21,0:21:57:0,57,601	0/0:29,0:29:78:0,78,837	0/0:20,0:20:60:0,60,618	0/0:16,0:16:48:0,48,478	0/0:15,0:15:42:0,42,436	0/0:4,0:4:12:0,12,123	./.:.:.:.:.	0/0:9,0:9:24:0,24,257	0/0:3,0:3:9:0,9,87	0/0:1,0:1:3:0,3,32	0/0:4,0:4:12:0,12,119	0/0:5,0:5:15:0,15,151	0/0:3,0:3:9:0,9,90	0/0:1,0:1:3:0,3,30	0/0:5,0:5:15:0,15,144	0/0:5,0:5:15:0,15,148	0/0:3,0:3:9:0,9,94	0/0:4,0:4:12:0,12,120	0/0:2,0:2:6:0,6,57	0/0:5,0:5:15:0,15,143	0/0:12,0:12:33:0,33,350	1/1:0,4:4:12:121,12,0	1/1:0,8:8:21:218,21,0	0/0:8,0:8:21:0,21,221	0/0:6,0:6:18:0,18,178	0/0:4,0:4:12:0,12,120	./.:.:.:.:.	0/0:4,0:4:12:0,12,124	0/0:3,0:3:9:0,9,90	0/0:2,0:2:6:0,6,59	0/0:3,0:3:9:0,9,95	0/0:5,0:5:15:0,15,153	0/0:5,0:5:12:0,12,124	./.:.:.:.:.	0/0:3,0:3:6:0,6,73	0/0:3,0:3:9:0,9,86	./.:.:.:.:.	0/0:5,0:5:12:0,12,134	0/0:3,0:3:9:0,9,84	0/0:3,0:3:6:0,6,74	0/0:5,0:5:15:0,15,153	0/0:5,0:5:15:0,15,152	./.:.:.:.:.	0/0:3,0:3:9:0,9,97	0/0:1,0:1:3:0,3,29	0/0:7,0:7:21:0,21,221	0/0:5,0:5:15:0,15,147	0/0:8,0:8:24:0,24,250	0/0:3,0:3:6:0,6,63	1/1:0,7:7:21:216,21,0	0/0:3,0:3:9:0,9,89	0/0:4,0:4:12:0,12,122	0/0:2,0:2:6:0,6,58	1/1:0,1:1:3:30,3,0	0/0:2,0:2:6:0,6,63	1/1:0,3:3:9:91,9,0	0/0:6,0:6:18:0,18,181	1/1:0,2:2:6:59,6,0	1/1:0,4:4:12:124,12,0	0/0:2,0:2:6:0,6,59	0/0:7,0:7:15:0,15,179	0/0:1,0:1:3:0,3,25	0/0:4,0:4:12:0,12,122	0/0:6,0:6:18:0,18,178	0/0:5,0:5:15:0,15,156	0/0:4,0:4:12:0,12,122	0/0:2,0:2:6:0,6,63	./.:.:.:.:.	0/0:9,0:9:27:0,27,271	0/0:2,0:2:6:0,6,65	0/0:8,0:8:24:0,24,229	0/0:9,0:9:27:0,27,275	0/0:7,0:7:21:0,21,203	0/0:8,0:8:21:0,21,226	0/0:6,0:6:18:0,18,178	0/0:6,0:6:18:0,18,175	./.:.:.:.:.	0/0:4,0:4:12:0,12,115	0/0:3,0:3:9:0,9,94	0/0:9,0:9:27:0,27,279	0/0:6,0:6:15:0,15,169	0/0:2,0:2:6:0,6,64	0/0:8,0:8:24:0,24,237	0/0:3,0:3:9:0,9,83	0/0:2,0:2:6:0,6,59	0/0:7,0:7:21:0,21,212	0/0:3,0:3:9:0,9,90	0/0:2,0:2:3:0,3,45	./.:.:.:.:.	0/0:2,0:2:3:0,3,45	0/0:8,0:8:15:0,15,193	0/0:2,0:2:3:0,3,45	0/0:4,0:4:6:0,6,89	0/0:2,0:2:3:0,3,45	0/0:34,0:34:99:0,102,1115
chr1	43889039	.	C	T	6236.96	.	AC=45;AF=0.169;AN=266;BaseQRankSum=-1.408;DP=1180;Dels=0.00;FS=1.172;HaplotypeScore=0.1088;InbreedingCoeff=0.5737;MLEAC=41;MLEAF=0.154;MQ=58.98;MQ0=0;MQRankSum=-0.774;QD=25.46;ReadPosRankSum=-1.417	GT:AD:DP:GQ:PL	1/1:0,95:95:99:2997,286,0	0/0:24,0:24:66:0,66,731	0/0:28,0:28:81:0,81,871	0/0:55,0:55:99:0,165,1721	0/0:26,0:26:75:0,75,800	0/0:22,0:22:63:0,63,672	0/0:18,0:18:54:0,54,555	0/0:5,0:5:15:0,15,162	0/0:2,0:2:6:0,6,65	1/1:0,23:23:69:704,69,0	1/1:0,2:2:6:65,6,0	0/0:20,0:20:60:0,60,636	0/0:15,0:15:42:0,42,456	0/0:1,0:1:3:0,3,30	0/0:19,0:19:54:0,54,587	0/0:19,0:19:57:0,57,593	0/0:17,0:17:48:0,48,499	1/1:0,2:2:6:65,6,0	1/1:0,16:16:48:499,48,0	1/1:0,5:5:15:152,15,0	0/0:2,0:2:6:0,6,67	0/0:17,0:17:48:0,48,528	0/0:20,0:20:60:0,60,622	0/0:21,0:21:57:0,57,621	./.:.:.:.:.	0/0:18,0:18:54:0,54,564	0/0:19,0:19:48:0,48,545	0/0:2,0:2:6:0,6,67	0/0:2,0:2:6:0,6,53	0/0:20,0:20:60:0,60,644	0/0:8,0:8:24:0,24,249	0/0:4,0:4:12:0,12,132	0/0:22,0:22:60:0,60,666	0/0:5,0:5:15:0,15,165	0/0:11,0:11:30:0,30,336	0/1:3,1:4:20:20,0,82	0/0:17,0:17:48:0,48,486	0/0:7,0:7:21:0,21,217	0/0:15,0:15:42:0,42,450	1/1:0,3:3:9:96,9,0	0/0:6,0:6:18:0,18,199	0/0:12,0:12:36:0,36,381	0/0:22,0:22:66:0,66,697	0/0:18,0:18:54:0,54,564	0/0:9,0:9:27:0,27,293	0/0:16,0:16:48:0,48,498	0/0:9,0:9:27:0,27,279	0/0:4,0:4:12:0,12,134	0/0:3,0:3:9:0,9,97	0/0:3,0:3:9:0,9,100	0/0:2,0:2:6:0,6,60	0/0:1,0:1:3:0,3,32	0/1:2,4:6:43:112,0,43	0/0:7,0:7:21:0,21,216	0/0:5,0:5:15:0,15,158	./.:.:.:.:.	0/0:6,0:6:18:0,18,175	0/0:7,0:7:21:0,21,221	0/0:2,0:2:6:0,6,62	0/0:5,0:5:15:0,15,159	0/0:4,0:4:12:0,12,122	0/0:5,0:5:15:0,15,157	0/0:8,0:8:21:0,21,241	0/0:8,0:8:21:0,21,235	0/0:4,0:4:12:0,12,126	0/0:5,0:5:15:0,15,159	0/0:2,0:2:6:0,6,63	0/0:12,0:12:30:0,30,336	0/0:7,0:7:21:0,21,213	0/1:3,1:4:20:20,0,88	0/0:3,0:3:9:0,9,93	1/1:0,3:3:9:91,9,0	1/1:0,6:6:18:191,18,0	0/1:3,2:5:50:50,0,77	0/0:3,0:3:9:0,9,95	0/0:3,0:3:9:0,9,95	0/0:4,0:4:12:0,12,128	1/1:0,1:1:3:30,3,0	0/0:5,0:5:15:0,15,158	0/0:7,0:7:18:0,18,202	0/0:4,0:4:12:0,12,124	0/0:3,0:3:9:0,9,95	0/0:7,0:7:21:0,21,230	1/1:0,2:2:6:59,6,0	0/0:4,0:4:12:0,12,121	0/0:5,0:5:15:0,15,162	0/0:5,0:5:15:0,15,160	0/0:3,0:3:9:0,9,97	0/0:4,0:4:12:0,12,115	0/0:6,0:6:18:0,18,197	0/0:1,0:1:3:0,3,30	0/0:4,0:4:12:0,12,132	0/0:1,0:1:3:0,3,31	0/0:4,0:4:12:0,12,122	0/0:2,0:2:6:0,6,62	0/0:2,0:2:6:0,6,60	0/0:12,0:12:33:0,33,342	0/0:1,0:1:3:0,3,32	0/0:6,0:6:18:0,18,185	0/0:8,0:8:21:0,21,237	0/0:7,0:7:21:0,21,221	./.:.:.:.:.	0/0:3,0:3:9:0,9,91	0/1:2,1:3:23:23,0,53	0/0:5,0:5:15:0,15,149	1/1:0,4:4:12:126,12,0	0/0:3,0:3:9:0,9,99	0/0:6,0:6:18:0,18,194	0/1:3,2:5:46:46,0,76	0/0:11,0:11:33:0,33,340	0/0:10,0:10:30:0,30,314	0/1:3,2:5:48:48,0,79	0/0:17,0:17:45:0,45,492	0/0:4,0:4:12:0,12,122	0/0:4,0:4:12:0,12,128	0/0:6,0:6:18:0,18,182	0/0:2,0:2:6:0,6,64	0/0:5,0:5:15:0,15,157	0/0:4,0:4:12:0,12,129	1/1:0,4:4:12:125,12,0	0/1:1,3:4:18:85,0,18	0/0:12,0:12:36:0,36,379	1/1:0,11:11:30:325,30,0	0/1:7,1:8:15:15,0,152	1/1:0,4:4:12:122,12,0	1/1:0,10:10:30:299,30,0	1/1:0,7:7:21:228,21,0	0/0:5,0:5:15:0,15,164	1/1:0,3:3:9:93,9,0	0/0:6,0:6:9:0,9,134	0/0:6,0:6:9:0,9,134	0/0:2,0:2:3:0,3,45	0/0:3,0:3:6:0,6,63	0/0:4,0:4:9:0,9,104	./.:.:.:.:.	0/0:4,0:4:9:0,9,106	0/0:26,0:26:78:0,78,869
chr1	43890265	.	A	T	7163.02	.	AC=71;AF=0.265;AN=268;BaseQRankSum=-0.756;DP=1175;Dels=0.00;FS=1.430;HaplotypeScore=0.2445;InbreedingCoeff=0.6201;MLEAC=70;MLEAF=0.261;MQ=53.62;MQ0=13;MQRankSum=1.463;QD=23.33;ReadPosRankSum=-1.252	GT:AD:DP:GQ:PL	0/0:76,0:76:99:0,220,2335	0/0:22,0:22:57:0,57,611	0/0:27,0:28:81:0,81,836	1/1:0,43:43:99:1291,129,0	1/1:0,9:9:27:272,27,0	0/0:23,0:23:66:0,66,663	1/1:0,11:11:33:323,33,0	1/1:0,4:4:12:123,12,0	0/1:3,1:4:25:25,0,55	0/0:30,0:30:84:0,84,853	0/0:2,0:2:6:0,6,63	0/0:24,0:24:54:0,54,600	1/1:0,13:13:39:399,39,0	0/1:1,1:2:27:27,0,28	0/0:30,0:30:90:0,90,921	0/1:13,9:22:99:211,0,274	0/0:24,0:24:72:0,72,726	0/1:3,1:4:23:23,0,57	0/0:11,0:11:27:0,27,302	0/0:9,0:9:27:0,27,274	0/0:4,0:4:12:0,12,130	0/0:15,0:15:45:0,45,456	0/0:28,0:29:78:0,78,815	0/0:19,0:19:57:0,57,591	0/0:1,0:1:3:0,3,32	0/0:29,0:29:87:0,87,877	0/0:12,0:12:33:0,33,342	1/1:0,4:4:12:128,12,0	0/1:1,3:4:18:80,0,18	1/1:2,18:20:54:538,54,0	1/1:1,10:11:5:277,5,0	1/1:0,1:1:3:33,3,0	1/1:0,21:21:63:629,63,0	0/1:1,2:3:23:49,0,23	0/0:13,0:13:39:0,39,402	0/0:3,0:3:9:0,9,92	0/0:25,0:25:72:0,72,742	1/1:0,10:10:27:286,27,0	1/1:0,19:19:57:553,57,0	0/0:2,0:2:6:0,6,55	0/0:6,0:6:18:0,18,189	0/0:13,0:13:39:0,39,404	0/0:20,0:20:54:0,54,564	0/0:24,0:24:72:0,72,738	0/0:22,0:22:63:0,63,657	0/0:29,0:29:75:0,75,790	0/0:13,0:13:33:0,33,349	0/0:8,0:8:24:0,24,262	0/1:1,1:2:24:24,0,26	0/0:7,0:7:21:0,21,209	0/0:3,0:3:9:0,9,91	0/0:4,0:4:12:0,12,120	0/1:2,3:5:46:81,0,46	0/0:3,0:3:9:0,9,95	0/0:4,0:4:12:0,12,126	1/1:1,5:6:15:153,15,0	0/0:5,0:5:15:0,15,155	0/0:4,0:4:12:0,12,124	1/1:0,3:3:9:92,9,0	0/0:11,0:11:30:0,30,308	1/1:0,5:6:15:154,15,0	1/1:0,3:3:9:89,9,0	0/0:9,0:9:27:0,27,273	0/0:4,0:4:12:0,12,120	0/0:5,0:5:12:0,12,123	0/0:6,0:6:12:0,12,122	0/0:3,0:3:9:0,9,95	1/1:0,6:6:18:184,18,0	1/1:0,5:5:15:158,15,0	0/0:2,0:2:6:0,6,63	0/0:3,0:3:9:0,9,94	0/0:2,0:2:6:0,6,61	0/0:4,0:4:9:0,9,91	0/0:7,0:7:21:0,21,219	0/0:1,0:1:3:0,3,31	0/0:4,0:4:12:0,12,126	0/0:6,0:6:18:0,18,184	0/0:1,0:1:3:0,3,31	0/0:2,0:2:6:0,6,65	0/0:5,0:5:12:0,12,138	0/0:1,0:1:3:0,3,32	0/0:2,0:2:6:0,6,64	0/0:2,0:2:6:0,6,67	0/0:6,0:6:18:0,18,187	0/0:5,0:5:15:0,15,151	0/0:5,0:5:15:0,15,144	1/1:0,3:3:9:90,9,0	0/0:7,0:7:18:0,18,189	1/1:0,4:4:12:124,12,0	1/1:1,7:8:21:216,21,0	1/1:0,5:5:12:137,12,0	./.:.:.:.:.	1/1:0,4:4:12:122,12,0	1/1:0,1:1:3:30,3,0	1/1:0,4:4:9:106,9,0	0/0:2,0:2:6:0,6,62	1/1:0,4:4:12:130,12,0	0/0:1,0:1:3:0,3,31	1/1:0,3:3:9:90,9,0	0/0:4,0:4:9:0,9,106	0/1:6,1:7:10:10,0,170	./.:.:.:.:.	0/1:3,1:4:19:19,0,79	0/0:5,0:5:15:0,15,157	0/0:4,0:4:12:0,12,123	0/0:6,0:6:18:0,18,182	0/1:2,2:4:23:23,0,56	0/0:7,0:7:15:0,15,168	0/0:3,0:3:9:0,9,94	0/0:11,0:11:33:0,33,326	0/0:3,0:3:6:0,6,63	0/0:3,0:3:9:0,9,97	0/0:11,0:11:30:0,30,316	1/1:0,5:5:15:151,15,0	1/1:0,3:3:9:92,9,0	0/0:4,0:4:12:0,12,122	1/1:0,7:7:18:199,18,0	0/0:3,0:3:6:0,6,75	0/0:3,0:3:9:0,9,92	0/0:3,0:3:9:0,9,94	0/0:7,0:7:18:0,18,185	0/0:6,0:6:18:0,18,181	0/0:7,0:7:18:0,18,198	0/0:1,0:1:3:0,3,31	0/0:4,0:4:12:0,12,124	0/0:8,0:8:21:0,21,219	0/0:2,0:2:6:0,6,61	0/0:2,0:2:6:0,6,61	0/0:5,0:5:15:0,15,157	0/0:7,0:7:12:0,12,166	./.:.:.:.:.	0/0:7,0:7:21:0,21,221	0/0:1,0:1:3:0,3,32	0/0:3,0:4:6:0,6,75	0/0:2,0:2:3:0,3,45	0/0:3,0:3:6:0,6,74	0/0:29,0:29:72:0,72,806
chr1	43890579	.	G	T	7361.51	.	AC=66;AF=0.244;AN=270;BaseQRankSum=-9.336;DP=1212;Dels=0.00;FS=0.798;HaplotypeScore=0.1934;InbreedingCoeff=0.7256;MLEAC=63;MLEAF=0.233;MQ=56.92;MQ0=2;MQRankSum=-0.884;QD=25.47;ReadPosRankSum=3.067	GT:AD:DP:GQ:PL	0/0:75,0:75:99:0,226,2395	0/0:17,1:18:22:0,22,512	0/0:27,0:27:72:0,72,773	1/1:0,39:39:99:1155,117,0	1/1:0,11:11:33:336,33,0	0/0:9,0:9:27:0,27,280	1/1:0,17:17:48:484,48,0	1/1:0,3:3:9:97,9,0	0/0:1,0:1:3:0,3,34	0/0:25,0:25:72:0,72,778	0/0:3,0:3:9:0,9,97	0/0:20,0:20:57:0,57,616	1/1:0,16:16:48:478,48,0	0/0:1,0:1:3:0,3,31	0/0:16,0:16:48:0,48,513	0/1:8,8:16:99:204,0,192	0/0:20,0:20:60:0,60,637	0/0:4,0:4:12:0,12,124	0/0:5,0:5:15:0,15,148	0/0:10,0:10:27:0,27,285	0/0:3,0:3:9:0,9,98	0/0:19,0:19:51:0,51,565	0/0:20,0:20:54:0,54,605	0/0:27,0:27:81:0,81,862	0/0:5,0:5:12:0,12,132	0/0:28,0:28:84:0,84,880	0/0:20,0:20:57:0,57,618	0/0:3,0:3:9:0,9,100	1/1:0,3:3:9:97,9,0	1/1:0,20:20:57:584,57,0	1/1:0,3:3:9:100,9,0	1/1:0,2:3:6:72,6,0	1/1:0,17:17:45:466,45,0	0/1:2,1:3:26:26,0,26	0/0:20,0:20:57:0,57,627	0/0:3,0:3:9:0,9,97	0/0:19,0:19:54:0,54,587	1/1:0,12:12:36:365,36,0	1/1:0,17:17:51:511,51,0	0/0:3,0:3:9:0,9,100	0/0:4,0:4:12:0,12,126	0/0:21,0:21:60:0,60,667	0/0:21,0:21:63:0,63,660	0/0:13,0:13:39:0,39,414	0/0:30,0:30:90:0,90,969	0/0:24,0:24:72:0,72,751	0/0:16,0:16:48:0,48,517	0/0:3,0:3:9:0,9,99	0/1:3,1:4:20:20,0,84	0/0:2,0:2:6:0,6,62	0/0:3,0:3:9:0,9,95	0/0:4,0:4:12:0,12,130	0/0:10,0:10:30:0,30,317	0/0:6,0:6:18:0,18,185	0/0:7,0:7:21:0,21,223	1/1:0,3:3:9:91,9,0	0/0:3,0:3:9:0,9,101	0/0:10,0:10:27:0,27,299	1/1:0,7:7:21:207,21,0	0/0:11,0:11:33:0,33,346	1/1:0,5:5:15:150,15,0	1/1:0,8:8:24:240,24,0	0/0:20,0:20:60:0,60,625	0/0:6,0:6:18:0,18,193	0/0:6,0:6:18:0,18,183	0/0:3,0:3:9:0,9,92	0/0:3,0:3:9:0,9,98	1/1:0,5:5:15:150,15,0	1/1:0,6:6:15:163,15,0	0/0:4,0:4:12:0,12,124	0/0:1,0:1:3:0,3,30	0/0:7,0:7:21:0,21,205	0/0:2,0:2:6:0,6,64	0/0:4,0:4:12:0,12,125	0/0:11,0:11:33:0,33,358	0/0:3,0:3:9:0,9,97	0/0:4,0:4:12:0,12,123	0/0:3,0:3:9:0,9,95	0/0:3,0:3:9:0,9,88	0/0:10,0:10:27:0,27,301	0/0:5,0:5:12:0,12,138	0/0:3,0:3:9:0,9,95	./.:.:.:.:.	0/0:5,0:5:15:0,15,167	0/0:4,0:4:12:0,12,122	0/0:4,0:4:12:0,12,130	1/1:0,8:8:18:194,18,0	0/0:3,0:3:9:0,9,96	1/1:0,1:1:3:31,3,0	0/0:5,0:5:15:0,15,163	1/1:0,1:1:3:30,3,0	0/0:7,0:7:21:0,21,221	1/1:0,10:10:30:301,30,0	1/1:0,4:4:12:119,12,0	1/1:0,7:7:21:207,21,0	0/1:2,1:3:26:27,0,26	1/1:0,4:4:12:127,12,0	0/0:2,0:2:6:0,6,59	1/1:0,2:2:6:58,6,0	0/0:1,0:1:3:0,3,33	0/0:4,0:4:12:0,12,136	1/1:0,3:3:9:92,9,0	0/0:3,0:3:9:0,9,97	0/0:6,0:6:18:0,18,189	0/0:4,0:4:12:0,12,122	0/0:6,0:6:18:0,18,186	0/0:6,0:6:18:0,18,198	0/0:11,0:11:33:0,33,350	0/1:1,1:2:25:25,0,28	0/0:5,0:5:15:0,15,143	0/0:6,0:6:18:0,18,197	0/1:1,1:2:25:25,0,28	0/0:11,0:11:33:0,33,342	1/1:0,15:15:45:439,45,0	1/1:0,7:7:21:212,21,0	0/0:8,0:8:24:0,24,257	1/1:0,2:2:6:58,6,0	0/0:7,0:7:18:0,18,201	0/0:1,0:1:3:0,3,32	0/0:6,0:6:15:0,15,178	0/0:8,0:8:24:0,24,258	0/0:8,0:8:24:0,24,254	0/0:3,0:3:9:0,9,95	0/0:2,0:2:6:0,6,60	0/0:10,0:10:30:0,30,306	0/0:8,0:8:24:0,24,261	0/0:10,0:10:30:0,30,329	0/0:6,0:6:18:0,18,207	0/0:7,0:7:21:0,21,217	0/0:11,0:11:21:0,21,275	0/0:2,0:2:3:0,3,45	0/0:5,0:5:9:0,9,121	0/0:6,0:6:9:0,9,134	0/0:5,0:5:12:0,12,138	./.:.:.:.:.	0/0:4,0:4:9:0,9,106	0/0:23,0:23:63:0,63,724
chr1	43895387	.	T	C	1004.97	.	AC=14;AF=0.051;AN=272;BaseQRankSum=-1.229;DP=2828;Dels=0.00;FS=38.463;HaplotypeScore=0.2738;InbreedingCoeff=0.5499;MLEAC=10;MLEAF=0.037;MQ=46.14;MQ0=23;MQRankSum=-1.682;QD=14.36;ReadPosRankSum=-0.975	GT:AD:DP:GQ:PL	0/0:158,1:159:99:0,429,4694	0/0:40,0:40:99:0,114,1209	0/0:47,0:47:99:0,126,1315	0/0:113,0:113:99:0,325,3305	0/0:68,0:68:99:0,204,2086	0/0:17,0:17:45:0,45,459	0/0:68,0:68:99:0,192,1968	0/0:6,0:6:18:0,18,178	0/0:7,0:7:15:0,15,150	0/0:40,0:40:99:0,111,1145	0/0:4,0:4:9:0,9,92	0/0:21,0:21:42:0,42,445	0/0:87,0:87:99:0,253,2570	0/0:7,0:7:15:0,15,139	0/0:59,0:59:99:0,177,1837	0/0:55,0:55:99:0,165,1682	0/0:38,0:38:96:0,96,1007	0/1:6,1:7:17:17,0,100	0/0:21,0:21:57:0,57,612	0/0:15,0:15:36:0,36,360	1/1:0,5:5:15:163,15,0	0/0:20,0:20:54:0,54,560	0/0:27,0:27:69:0,69,762	0/0:23,0:23:66:0,66,695	0/0:5,0:5:15:0,15,141	1/1:0,29:29:75:765,75,0	0/0:52,0:52:99:0,153,1574	0/0:8,0:8:24:0,24,237	0/0:14,0:14:36:0,36,367	0/0:77,0:77:99:0,210,2229	0/0:14,0:14:39:0,39,398	0/0:7,0:7:12:0,12,126	0/0:55,2:57:99:0,150,1611	0/0:18,0:18:45:0,45,459	0/0:49,0:49:99:0,132,1372	0/0:15,0:15:36:0,36,371	0/0:43,0:44:99:0,129,1315	0/0:29,0:30:75:0,75,775	0/0:36,0:36:99:0,108,1105	0/0:9,0:9:24:0,24,252	0/0:8,0:8:18:0,18,188	0/0:27,0:27:81:0,81,822	0/0:50,0:50:99:0,144,1473	0/0:110,0:110:99:0,319,3195	0/0:34,0:34:93:0,93,966	0/0:88,0:88:99:0,265,2693	0/0:29,0:29:81:0,81,862	0/0:6,0:6:18:0,18,179	0/0:7,0:7:21:0,21,216	0/0:9,0:9:21:0,21,220	0/0:5,0:5:15:0,15,156	0/0:8,0:8:24:0,24,245	0/0:13,0:13:39:0,39,410	0/0:11,0:11:30:0,30,292	0/0:15,0:15:42:0,42,440	0/0:7,0:7:21:0,21,205	0/0:27,0:27:81:0,81,823	0/0:39,0:40:99:0,105,1138	0/0:8,0:8:24:0,24,241	0/0:10,0:10:30:0,30,316	0/0:11,0:11:30:0,30,320	0/0:11,0:11:30:0,30,308	0/0:20,0:20:48:0,48,530	0/0:7,0:7:18:0,18,199	0/0:14,0:14:42:0,42,437	0/0:15,0:15:42:0,42,437	0/0:9,0:9:24:0,24,243	0/0:27,0:27:69:0,69,715	0/0:19,0:19:57:0,57,575	1/1:1,2:3:6:59,6,0	1/1:0,1:1:3:30,3,0	0/0:8,0:8:24:0,24,242	0/0:8,0:8:24:0,24,249	0/0:9,0:9:27:0,27,277	0/0:5,0:5:15:0,15,154	0/0:17,0:17:51:0,51,532	0/1:6,2:8:13:13,0,144	0/0:8,0:8:21:0,21,229	0/0:8,0:8:24:0,24,237	0/0:7,0:7:21:0,21,219	./.:.:.:.:.	0/0:11,0:11:33:0,33,338	0/0:13,0:13:33:0,33,326	0/0:8,0:8:24:0,24,256	1/1:0,5:5:9:94,9,0	0/0:8,0:8:21:0,21,217	0/0:14,0:14:36:0,36,367	0/0:6,0:6:18:0,18,186	0/0:19,0:19:57:0,57,581	0/0:12,0:12:33:0,33,325	0/0:5,0:5:15:0,15,149	0/0:7,0:7:21:0,21,214	0/0:9,0:9:27:0,27,276	0/0:16,0:16:48:0,48,489	0/0:16,0:16:42:0,42,429	0/0:3,0:3:9:0,9,95	0/0:23,0:23:63:0,63,655	0/0:7,0:7:21:0,21,224	0/0:16,0:16:48:0,48,499	0/0:4,0:4:12:0,12,126	0/0:9,0:9:18:0,18,181	0/0:11,0:11:33:0,33,337	0/0:9,0:9:21:0,21,215	0/0:7,0:7:21:0,21,217	0/0:1,0:1:3:0,3,31	0/0:19,0:19:57:0,57,596	0/1:6,2:8:45:45,0,96	0/0:22,0:22:63:0,63,636	0/0:8,0:8:15:0,15,148	0/0:7,0:7:21:0,21,210	0/0:23,0:23:69:0,69,692	0/0:8,0:8:15:0,15,150	0/0:14,0:14:39:0,39,428	0/0:28,0:28:72:0,72,755	0/0:16,0:16:48:0,48,494	0/0:6,0:6:18:0,18,186	0/0:12,0:12:33:0,33,337	0/0:12,0:12:33:0,33,345	0/0:5,0:5:12:0,12,124	0/0:11,0:12:33:0,33,342	0/0:13,0:13:36:0,36,394	0/0:7,0:7:21:0,21,208	0/0:20,0:20:54:0,54,566	0/1:3,1:4:19:19,0,83	0/0:22,0:22:66:0,66,674	0/0:7,0:7:21:0,21,217	0/0:11,0:11:30:0,30,321	0/0:4,0:4:12:0,12,122	0/0:10,0:10:30:0,30,306	0/0:6,0:6:12:0,12,136	0/0:13,0:13:24:0,24,285	0/0:5,0:5:12:0,12,121	0/0:19,0:19:33:0,33,372	0/0:6,0:6:12:0,12,151	0/0:3,0:3:6:0,6,73	0/0:6,0:6:9:0,9,134	0/0:88,0:88:99:0,241,2673
chr1	43897665	.	C	T	1925.54	.	AC=18;AF=0.066;AN=274;BaseQRankSum=0.342;DP=4145;Dels=0.00;FS=34.154;HaplotypeScore=0.2859;InbreedingCoeff=0.5945;MLEAC=16;MLEAF=0.058;MQ=58.98;MQ0=1;MQRankSum=0.597;QD=6.64;ReadPosRankSum=-2.836	GT:AD:DP:GQ:PL	0/0:179,0:179:99:0,538,5817	0/0:55,0:55:99:0,165,1748	0/0:91,0:91:99:0,274,2877	0/0:141,0:141:99:0,412,4429	0/0:97,0:97:99:0,292,3018	0/0:32,0:32:96:0,96,989	0/0:124,0:124:99:0,373,3854	0/0:18,0:18:54:0,54,588	0/0:8,0:8:24:0,24,252	0/0:58,0:58:99:0,174,1830	0/0:8,0:8:24:0,24,266	1/1:0,8:8:24:251,24,0	0/0:78,0:78:99:0,235,2474	0/0:11,0:11:33:0,33,347	0/0:88,0:88:99:0,259,2749	0/0:112,0:112:99:0,334,3460	0/0:59,0:59:99:0,174,1813	0/0:10,0:10:30:0,30,313	0/0:14,0:14:42:0,42,446	0/0:30,0:30:78:0,78,866	0/0:7,0:7:21:0,21,225	0/0:49,0:49:99:0,147,1521	0/0:41,0:41:99:0,117,1271	1/1:0,25:25:75:783,75,0	0/0:15,0:15:45:0,45,490	0/0:39,0:39:99:0,117,1241	0/0:97,0:97:99:0,292,3095	0/0:10,0:10:30:0,30,333	0/0:19,0:19:57:0,57,619	0/0:185,0:185:99:0,541,5807	0/0:31,0:31:93:0,93,1010	0/0:26,0:26:75:0,75,804	0/0:159,0:159:99:0,451,4879	0/0:24,0:24:72:0,72,786	0/0:78,0:78:99:0,232,2452	0/0:17,0:17:48:0,48,523	0/0:92,0:92:99:0,277,2903	0/0:73,0:73:99:0,220,2281	0/0:45,0:45:99:0,126,1369	0/0:5,0:5:15:0,15,162	0/0:14,0:14:42:0,42,450	0/0:35,0:35:99:0,105,1121	0/0:77,0:77:99:0,232,2429	0/1:133,18:151:99:105,0,3783	1/1:0,11:11:33:353,33,0	0/0:120,0:120:99:0,340,3653	0/0:35,0:35:96:0,96,1062	0/0:16,0:16:48:0,48,531	0/0:10,0:10:30:0,30,312	0/0:11,0:11:33:0,33,352	0/0:17,0:17:51:0,51,520	0/0:10,0:10:27:0,27,305	0/0:12,0:12:36:0,36,386	0/0:14,0:14:42:0,42,435	0/1:11,2:13:26:26,0,290	0/0:17,0:17:51:0,51,531	0/1:32,4:36:21:21,0,851	0/0:42,3:45:32:0,32,1215	0/0:12,0:12:33:0,33,366	0/1:8,6:14:99:144,0,212	0/0:20,0:20:54:0,54,590	0/0:22,0:22:66:0,66,673	0/0:17,0:17:51:0,51,531	0/0:8,0:8:21:0,21,232	0/0:11,0:11:33:0,33,339	0/0:19,0:19:57:0,57,608	0/0:11,0:11:27:0,27,317	0/0:33,0:33:90:0,90,994	0/0:24,0:24:66:0,66,733	0/0:9,0:9:27:0,27,277	0/0:8,0:8:24:0,24,253	0/0:7,0:7:21:0,21,221	0/0:5,0:5:15:0,15,158	0/1:7,2:9:38:38,0,189	1/1:0,3:3:9:89,9,0	0/0:9,0:9:24:0,24,262	0/0:9,0:9:21:0,21,245	0/0:13,0:13:39:0,39,416	0/0:7,0:7:21:0,21,223	0/0:11,0:11:33:0,33,351	0/0:5,0:5:15:0,15,156	0/0:13,0:13:33:0,33,373	0/0:13,0:13:39:0,39,423	0/0:14,0:14:30:0,30,372	0/0:7,0:7:21:0,21,219	0/0:16,0:16:48:0,48,519	0/0:22,0:22:66:0,66,679	0/0:9,0:9:27:0,27,274	0/0:14,0:14:42:0,42,442	0/0:27,0:27:81:0,81,879	0/0:11,0:11:33:0,33,344	0/0:7,0:7:21:0,21,214	0/0:16,0:16:48:0,48,517	0/0:24,0:24:69:0,69,742	0/0:15,0:15:42:0,42,462	0/0:11,0:11:33:0,33,353	0/0:52,0:52:99:0,156,1668	0/0:6,0:6:15:0,15,164	0/0:16,0:16:48:0,48,494	0/0:12,0:12:36:0,36,365	0/0:20,0:20:60:0,60,629	0/0:15,0:15:39:0,39,438	0/0:17,0:17:48:0,48,521	0/0:6,0:6:18:0,18,193	0/0:5,0:5:15:0,15,162	0/0:16,0:16:48:0,48,510	0/0:19,0:19:57:0,57,624	0/0:22,0:22:60:0,60,655	0/0:16,0:16:45:0,45,470	0/0:17,0:17:48:0,48,500	0/0:27,0:27:78:0,78,827	0/0:16,0:16:45:0,45,482	0/0:16,0:16:48:0,48,489	0/0:16,0:16:48:0,48,511	0/0:29,0:29:87:0,87,915	0/0:8,0:8:24:0,24,251	0/0:24,0:24:72:0,72,760	0/0:2,0:2:6:0,6,61	1/1:0,8:8:24:255,24,0	0/0:10,0:10:30:0,30,313	0/0:12,0:12:36:0,36,375	0/1:7,3:10:61:61,0,182	0/0:25,0:25:72:0,72,782	0/0:10,0:10:30:0,30,308	0/0:10,0:10:27:0,27,300	0/0:13,0:13:33:0,33,380	0/0:13,0:13:39:0,39,419	1/1:0,2:2:6:64,6,0	0/0:8,0:8:21:0,21,233	0/0:14,0:14:30:0,30,355	0/0:16,0:16:33:0,33,414	0/0:19,0:19:39:0,39,484	0/0:19,0:19:33:0,33,432	0/0:19,0:19:36:0,36,475	0/0:8,0:8:18:0,18,218	0/0:4,0:4:9:0,9,109	0/0:141,0:141:99:0,421,4747
chr1	43899525	.	G	T	1937.41	.	AC=14;AF=0.051;AN=272;BaseQRankSum=3.421;DP=3297;Dels=0.00;FS=8.181;HaplotypeScore=0.1199;InbreedingCoeff=0.6043;MLEAC=12;MLEAF=0.044;MQ=59.52;MQ0=0;MQRankSum=0.915;QD=10.14;ReadPosRankSum=-1.068	GT:AD:DP:GQ:PL	0/0:117,0:117:99:0,352,3691	0/0:50,0:50:99:0,150,1511	0/0:70,0:70:99:0,210,2110	0/0:127,0:127:99:0,382,3885	0/0:92,0:92:99:0,277,2814	0/0:24,0:24:72:0,72,711	0/0:92,0:92:99:0,277,2725	0/0:15,0:15:45:0,45,487	0/0:16,0:16:42:0,42,432	0/0:43,0:43:99:0,129,1315	0/0:5,0:5:15:0,15,159	1/1:0,12:12:36:373,36,0	0/0:81,0:81:99:0,244,2478	0/0:5,0:5:15:0,15,156	0/0:69,0:69:99:0,207,2044	0/0:75,0:75:99:0,225,2260	0/0:46,0:46:99:0,138,1382	0/0:22,0:22:60:0,60,631	0/0:18,0:18:51:0,51,520	0/0:12,0:12:36:0,36,369	0/0:4,0:4:12:0,12,123	0/0:32,0:32:96:0,96,963	0/0:23,0:23:69:0,69,709	1/1:0,16:16:48:508,48,0	0/0:18,0:18:54:0,54,571	0/0:34,0:34:99:0,102,1040	0/0:62,0:62:99:0,186,1897	0/0:18,0:18:51:0,51,560	0/0:27,0:27:81:0,81,832	0/0:86,0:86:99:0,259,2595	0/0:26,0:26:78:0,78,789	0/0:29,0:29:87:0,87,887	0/0:87,0:87:99:0,241,2529	0/0:28,0:28:81:0,81,853	0/0:68,0:68:99:0,204,2034	0/0:20,0:20:57:0,57,591	0/0:58,0:58:99:0,174,1774	0/0:48,0:48:99:0,144,1442	0/0:45,0:45:99:0,132,1303	0/0:9,0:9:27:0,27,263	0/0:19,0:19:57:0,57,581	0/0:28,0:28:81:0,81,836	0/0:67,0:67:99:0,198,2029	0/1:91,11:102:36:36,0,2497	1/1:0,16:16:48:492,48,0	0/0:85,0:85:99:0,247,2556	0/0:41,0:41:99:0,123,1254	0/0:22,0:22:66:0,66,688	0/0:5,0:5:15:0,15,146	0/0:9,0:9:27:0,27,267	0/0:4,0:4:12:0,12,120	0/0:5,0:5:15:0,15,151	0/0:8,0:8:24:0,24,237	0/0:9,0:9:27:0,27,281	0/0:20,1:21:25:0,25,534	0/0:35,0:35:99:0,105,1037	0/0:16,1:17:19:0,19,448	0/0:30,0:30:90:0,90,905	0/0:5,0:5:15:0,15,159	0/1:6,11:17:99:283,0,129	0/0:11,0:11:33:0,33,339	0/0:15,0:15:42:0,42,420	0/0:22,0:22:57:0,57,600	0/0:8,0:8:24:0,24,242	0/0:7,0:7:21:0,21,212	0/0:12,0:12:36:0,36,359	0/0:7,0:7:21:0,21,215	0/0:24,0:24:69:0,69,694	0/0:20,0:20:60:0,60,610	0/0:7,0:7:21:0,21,216	0/0:1,0:1:3:0,3,32	0/0:6,0:6:18:0,18,178	0/0:6,0:6:18:0,18,189	0/1:8,3:11:65:65,0,204	1/1:0,2:2:6:60,6,0	0/0:6,0:6:18:0,18,183	0/0:8,0:8:24:0,24,236	0/0:3,0:3:9:0,9,93	0/0:7,0:7:21:0,21,209	0/0:8,0:8:24:0,24,239	0/0:3,0:3:9:0,9,89	0/0:13,0:13:39:0,39,402	0/0:13,0:13:39:0,39,391	0/0:9,0:9:27:0,27,268	0/0:11,0:11:33:0,33,336	0/0:16,0:16:48:0,48,480	0/0:26,0:26:78:0,78,795	0/0:17,0:17:51:0,51,531	0/0:19,0:19:54:0,54,565	0/0:25,0:25:75:0,75,775	0/0:9,0:9:27:0,27,278	0/0:8,0:8:24:0,24,245	0/0:11,0:11:33:0,33,345	0/0:17,0:17:51:0,51,514	0/0:9,0:9:27:0,27,275	0/0:9,0:9:27:0,27,269	0/0:43,0:44:99:0,129,1315	0/0:10,0:10:30:0,30,296	0/0:21,0:21:63:0,63,632	0/0:6,0:6:18:0,18,182	0/0:22,0:22:66:0,66,675	0/0:7,0:7:21:0,21,211	0/0:8,0:8:24:0,24,245	0/0:5,0:5:15:0,15,136	0/0:5,0:5:15:0,15,151	0/0:9,0:9:27:0,27,281	0/0:22,0:22:66:0,66,681	0/0:22,0:22:66:0,66,652	0/0:13,0:13:39:0,39,382	0/0:12,0:12:33:0,33,348	0/0:19,0:19:54:0,54,559	0/0:13,0:13:39:0,39,391	0/0:19,0:19:51:0,51,533	0/0:14,0:14:42:0,42,415	0/0:19,0:19:57:0,57,581	0/0:8,0:8:21:0,21,222	0/0:20,0:20:60:0,60,604	0/0:2,0:2:6:0,6,64	./.:.:.:.:.	0/0:5,0:5:15:0,15,152	0/0:10,0:10:30:0,30,304	0/1:3,8:11:31:217,0,31	0/0:15,0:15:42:0,42,446	0/0:8,0:8:21:0,21,229	0/0:10,0:10:30:0,30,303	0/0:7,0:7:21:0,21,208	0/0:9,0:9:24:0,24,262	1/1:0,4:4:12:127,12,0	0/0:11,0:11:33:0,33,331	0/0:18,0:18:27:0,27,402	0/0:14,0:14:24:0,24,315	0/0:15,0:15:27:0,27,360	0/0:17,0:17:42:0,42,471	0/0:16,0:16:36:0,36,408	0/0:10,0:10:18:0,18,240	0/0:8,0:8:12:0,12,179	0/0:109,0:109:99:0,328,3598
chr1	44029621	.	T	A	3525.14	.	AC=51;AF=0.209;AN=244;BaseQRankSum=0.129;DP=789;Dels=0.00;FS=8.768;HaplotypeScore=0.0908;InbreedingCoeff=0.6169;MLEAC=47;MLEAF=0.193;MQ=58.69;MQ0=4;MQRankSum=-0.697;QD=23.82;ReadPosRankSum=-1.942	GT:AD:DP:GQ:PL	0/0:42,0:42:99:0,126,1370	0/0:21,0:21:60:0,60,647	0/0:20,0:20:57:0,57,602	0/0:35,0:36:99:0,102,1076	1/1:0,11:11:33:343,33,0	0/0:11,0:11:33:0,33,339	1/1:0,9:9:24:246,24,0	1/1:0,2:2:6:70,6,0	./.:.:.:.:.	0/0:12,0:12:33:0,33,351	./.:.:.:.:.	0/0:12,0:12:36:0,36,375	1/1:0,8:8:24:245,24,0	./.:.:.:.:.	0/0:11,0:12:33:0,33,338	0/1:8,5:13:99:114,0,214	0/0:13,0:13:36:0,36,399	0/0:1,0:1:3:0,3,32	0/0:2,0:2:3:0,3,45	0/0:4,0:4:12:0,12,122	0/0:1,0:1:3:0,3,33	0/0:14,0:14:30:0,30,370	0/0:13,0:13:39:0,39,410	0/0:16,0:17:48:0,48,489	0/0:1,0:1:3:0,3,31	0/0:18,0:18:51:0,51,547	0/0:14,0:14:39:0,39,418	0/0:1,0:1:3:0,3,32	1/1:0,2:2:6:67,6,0	1/1:0,18:18:54:542,54,0	1/1:0,2:2:6:65,6,0	1/1:0,2:2:6:66,6,0	1/1:1,15:16:45:463,45,0	1/1:0,1:1:3:33,3,0	0/0:17,0:17:45:0,45,477	0/0:2,0:2:6:0,6,65	0/0:23,0:23:66:0,66,714	0/0:6,0:6:15:0,15,172	1/1:0,11:11:33:338,33,0	0/0:1,0:1:3:0,3,33	0/0:2,0:2:6:0,6,67	0/0:11,0:11:27:0,27,309	0/0:11,0:11:33:0,33,344	0/0:10,0:10:30:0,30,326	0/0:8,0:8:24:0,24,240	0/0:15,0:16:45:0,45,467	0/0:12,0:12:33:0,33,341	./.:.:.:.:.	./.:.:.:.:.	0/0:2,0:2:6:0,6,65	0/0:3,0:3:9:0,9,101	0/0:5,0:5:15:0,15,159	0/0:7,0:7:21:0,21,224	0/0:4,0:4:12:0,12,125	0/0:12,0:12:33:0,33,362	./.:.:.:.:.	0/0:2,0:2:6:0,6,61	0/0:3,0:3:9:0,9,96	0/0:2,0:2:6:0,6,61	0/0:6,0:6:18:0,18,185	1/1:0,2:2:6:61,6,0	1/1:0,4:4:12:125,12,0	0/0:3,0:3:9:0,9,94	0/0:4,0:4:12:0,12,120	0/0:5,0:5:15:0,15,157	0/0:4,0:4:12:0,12,118	0/0:6,0:6:18:0,18,187	1/1:0,4:4:12:126,12,0	1/1:0,1:1:3:30,3,0	0/0:1,0:1:3:0,3,32	0/0:2,0:2:6:0,6,62	0/0:2,0:2:6:0,6,65	./.:.:.:.:.	0/0:6,0:6:18:0,18,184	0/0:4,0:5:12:0,12,121	0/0:2,0:2:6:0,6,62	./.:.:.:.:.	0/0:3,0:3:9:0,9,97	0/0:2,0:2:6:0,6,61	./.:.:.:.:.	0/0:1,0:1:3:0,3,33	0/0:2,0:2:6:0,6,62	0/0:3,0:3:9:0,9,98	0/0:5,0:5:15:0,15,154	0/0:3,0:3:6:0,6,63	0/0:1,0:1:3:0,3,33	1/1:0,4:4:12:121,12,0	0/0:3,0:3:9:0,9,95	1/1:0,3:3:9:85,9,0	0/1:2,3:5:48:82,0,48	1/1:0,3:3:9:93,9,0	0/0:3,0:3:6:0,6,62	./.:.:.:.:.	./.:.:.:.:.	1/1:0,1:1:3:31,3,0	0/0:4,0:4:12:0,12,127	1/1:0,3:3:9:97,9,0	0/0:5,0:5:15:0,15,159	./.:.:.:.:.	0/0:5,0:5:15:0,15,157	0/0:4,0:4:12:0,12,128	1/1:0,2:2:6:64,6,0	0/1:5,3:8:70:70,0,140	0/0:5,0:5:15:0,15,162	0/0:3,0:3:9:0,9,93	0/0:4,0:4:12:0,12,122	0/0:5,0:5:15:0,15,165	0/0:12,0:12:36:0,36,373	0/0:1,0:1:3:0,3,31	0/0:3,0:3:6:0,6,76	0/0:2,0:2:6:0,6,61	0/0:1,0:1:3:0,3,32	0/0:7,0:7:21:0,21,216	1/1:0,3:3:9:89,9,0	1/1:0,6:6:18:185,18,0	0/0:3,0:3:9:0,9,97	1/1:0,4:4:12:118,12,0	./.:.:.:.:.	0/0:3,0:3:9:0,9,92	0/0:3,0:3:6:0,6,75	0/0:8,0:8:24:0,24,245	0/0:2,0:2:6:0,6,63	0/0:5,0:5:12:0,12,142	0/0:2,0:2:6:0,6,62	./.:.:.:.:.	0/0:1,0:1:3:0,3,31	0/0:3,0:4:9:0,9,95	0/0:2,0:2:6:0,6,61	0/0:4,0:4:12:0,12,122	0/0:2,0:2:3:0,3,45	./.:.:.:.:.	0/0:3,0:3:6:0,6,69	0/0:4,0:4:3:0,3,45	0/0:4,0:4:9:0,9,91	0/0:2,0:2:3:0,3,45	0/0:2,0:2:3:0,3,45	0/0:26,0:26:78:0,78,885
chr1	44033554	.	C	T	990.37	.	AC=22;AF=0.120;AN=184;BaseQRankSum=-3.277;DP=539;Dels=0.00;FS=8.843;HaplotypeScore=0.0305;InbreedingCoeff=0.4028;MLEAC=20;MLEAF=0.109;MQ=22.01;MQ0=43;MQRankSum=-1.250;QD=16.24;ReadPosRankSum=1.232	GT:AD:DP:GQ:PL	0/0:21,0:21:12:0,12,128	0/0:15,0:15:30:0,30,306	0/0:6,0:6:3:0,3,30	0/0:35,0:35:57:0,57,599	0/0:14,0:14:24:0,24,250	0/0:10,0:10:12:0,12,118	0/0:13,0:13:24:0,24,249	./.:.:.:.:.	./.:.:.:.:.	0/0:9,0:9:15:0,15,152	./.:.:.:.:.	1/1:5,5:10:15:145,15,0	0/0:11,0:11:30:0,30,317	./.:.:.:.:.	0/0:15,0:15:18:0,18,189	0/0:7,0:7:9:0,9,89	0/0:3,0:3:6:0,6,65	./.:.:.:.:.	0/0:1,0:1:3:0,3,30	./.:.:.:.:.	./.:.:.:.:.	0/0:2,0:2:6:0,6,59	0/0:5,0:5:12:0,12,128	1/1:3,4:7:12:120,12,0	./.:.:.:.:.	0/0:12,0:12:24:0,24,257	0/0:9,0:9:18:0,18,178	./.:.:.:.:.	./.:.:.:.:.	0/0:9,0:9:12:0,12,122	./.:.:.:.:.	./.:.:.:.:.	0/0:11,0:11:24:0,24,237	./.:.:.:.:.	0/0:14,0:14:15:0,15,148	./.:.:.:.:.	0/0:5,0:5:9:0,9,93	0/0:5,0:5:12:0,12,122	0/0:12,0:12:21:0,21,219	./.:.:.:.:.	./.:.:.:.:.	0/0:10,0:10:15:0,15,152	0/0:7,0:7:12:0,12,118	1/1:4,8:12:24:245,24,0	1/1:0,12:12:30:294,30,0	0/0:11,0:11:27:0,27,284	0/0:8,0:8:15:0,15,140	./.:.:.:.:.	0/0:4,0:4:6:0,6,59	0/0:3,0:3:3:0,3,32	./.:.:.:.:.	./.:.:.:.:.	./.:.:.:.:.	0/0:2,0:2:3:0,3,30	0/0:2,1:3:6:0,6,61	./.:.:.:.:.	1/1:0,2:2:6:61,6,0	1/1:0,6:6:9:89,9,0	0/0:1,0:1:3:0,3,30	1/1:0,2:2:6:57,6,0	0/0:3,0:3:9:0,9,92	0/0:1,0:1:3:0,3,24	0/0:1,0:1:3:0,3,30	./.:.:.:.:.	0/0:4,0:4:9:0,9,95	0/0:4,0:4:3:0,3,30	0/0:1,0:1:3:0,3,30	0/0:1,0:1:3:0,3,30	0/0:1,0:1:3:0,3,32	0/0:1,0:1:3:0,3,24	0/0:2,0:2:3:0,3,30	./.:.:.:.:.	./.:.:.:.:.	1/1:0,2:2:6:59,6,0	1/1:2,3:5:9:87,9,0	./.:.:.:.:.	0/0:1,0:1:3:0,3,30	0/0:1,0:1:3:0,3,30	./.:.:.:.:.	0/0:1,0:1:3:0,3,31	./.:.:.:.:.	0/0:1,0:1:3:0,3,30	./.:.:.:.:.	0/0:1,0:1:3:0,3,30	./.:.:.:.:.	./.:.:.:.:.	0/0:5,0:5:9:0,9,97	0/0:4,0:4:3:0,3,33	0/0:5,0:5:6:0,6,59	./.:.:.:.:.	0/0:2,0:2:3:0,3,30	0/0:1,0:1:3:0,3,31	0/0:2,0:2:3:0,3,30	0/0:3,0:3:6:0,6,59	0/0:3,0:3:9:0,9,89	./.:.:.:.:.	./.:.:.:.:.	./.:.:.:.:.	0/0:2,0:2:3:0,3,30	0/0:2,0:2:6:0,6,59	./.:.:.:.:.	0/0:2,0:2:6:0,6,59	./.:.:.:.:.	0/0:2,0:2:6:0,6,63	0/0:2,0:2:3:0,3,30	0/0:2,0:2:3:0,3,34	0/0:1,0:1:3:0,3,30	0/0:3,0:3:3:0,3,29	./.:.:.:.:.	./.:.:.:.:.	0/0:8,0:8:9:0,9,93	./.:.:.:.:.	0/0:6,0:6:6:0,6,60	./.:.:.:.:.	0/0:4,0:4:12:0,12,120	0/0:2,0:2:6:0,6,59	0/0:4,0:4:12:0,12,122	0/0:5,0:5:3:0,3,32	1/1:1,1:2:3:29,3,0	0/0:1,0:1:3:0,3,30	./.:.:.:.:.	1/1:0,1:1:3:30,3,0	0/0:1,0:1:3:0,3,30	./.:.:.:.:.	0/0:2,0:2:3:0,3,32	0/0:2,0:2:6:0,6,66	0/0:6,0:6:12:0,12,123	./.:.:.:.:.	0/0:2,0:2:3:0,3,30	0/0:4,0:4:9:0,9,110	0/0:2,0:2:3:0,3,45	0/0:2,0:2:3:0,3,45	./.:.:.:.:.	0/0:4,0:4:6:0,6,89	0/0:2,0:2:6:0,6,45	./.:.:.:.:.	0/0:27,0:27:15:0,15,167
chr1	44033565	.	G	A	1095.39	.	AC=25;AF=0.136;AN=184;BaseQRankSum=1.381;DP=523;Dels=0.00;FS=1.289;HaplotypeScore=0.0108;InbreedingCoeff=0.4339;MLEAC=23;MLEAF=0.125;MQ=24.63;MQ0=40;MQRankSum=0.460;QD=15.65;ReadPosRankSum=-0.460	GT:AD:DP:GQ:PL	0/0:18,0:18:18:0,18,189	0/0:14,0:14:30:0,30,305	0/0:7,0:7:6:0,6,61	0/0:29,0:29:54:0,54,544	0/0:12,0:12:24:0,24,244	0/0:12,0:12:21:0,21,208	0/0:13,0:13:24:0,24,241	./.:.:.:.:.	./.:.:.:.:.	0/0:9,0:9:18:0,18,174	./.:.:.:.:.	0/0:11,0:11:18:0,18,176	0/0:11,0:11:30:0,30,314	./.:.:.:.:.	1/1:5,7:12:21:214,21,0	0/1:2,1:3:24:24,0,24	0/0:5,0:5:12:0,12,122	./.:.:.:.:.	./.:.:.:.:.	./.:.:.:.:.	./.:.:.:.:.	0/0:1,0:1:3:0,3,30	0/0:5,0:5:12:0,12,125	0/0:9,0:9:21:0,21,213	./.:.:.:.:.	0/0:13,0:13:33:0,33,334	1/1:3,7:10:21:207,21,0	./.:.:.:.:.	./.:.:.:.:.	0/0:7,0:7:12:0,12,122	./.:.:.:.:.	./.:.:.:.:.	0/0:8,0:8:21:0,21,207	./.:.:.:.:.	0/0:12,0:12:15:0,15,152	./.:.:.:.:.	0/0:7,0:7:21:0,21,218	0/0:4,0:4:6:0,6,51	0/0:12,0:12:24:0,24,250	./.:.:.:.:.	./.:.:.:.:.	1/1:4,10:14:30:313,30,0	0/0:8,0:8:18:0,18,183	0/0:12,0:12:27:0,27,275	0/0:14,0:14:30:0,30,295	0/0:10,0:10:24:0,24,250	0/0:8,0:8:18:0,18,179	./.:.:.:.:.	0/0:3,0:3:6:0,6,59	0/0:3,0:3:6:0,6,63	./.:.:.:.:.	./.:.:.:.:.	0/0:1,0:1:3:0,3,30	1/1:0,1:1:3:30,3,0	0/0:4,0:5:12:0,12,118	./.:.:.:.:.	0/0:2,0:2:6:0,6,58	0/0:7,0:7:15:0,15,148	0/0:1,0:1:3:0,3,30	0/0:2,0:2:6:0,6,61	0/0:4,0:4:12:0,12,117	0/0:2,0:2:6:0,6,57	0/0:2,0:2:3:0,3,30	./.:.:.:.:.	1/1:0,4:4:9:90,9,0	1/1:0,4:4:6:59,6,0	1/1:0,1:1:3:30,3,0	0/0:1,0:1:3:0,3,30	0/0:1,0:1:3:0,3,31	0/0:1,0:1:3:0,3,24	0/0:2,0:2:3:0,3,30	./.:.:.:.:.	0/0:1,0:1:3:0,3,30	0/0:1,0:1:3:0,3,30	0/0:5,0:5:9:0,9,84	./.:.:.:.:.	./.:.:.:.:.	0/0:3,0:3:9:0,9,83	./.:.:.:.:.	0/0:1,0:1:3:0,3,30	./.:.:.:.:.	0/0:1,0:1:3:0,3,27	./.:.:.:.:.	./.:.:.:.:.	./.:.:.:.:.	./.:.:.:.:.	0/0:6,0:6:12:0,12,120	1/1:2,1:3:3:32,3,0	0/0:3,0:3:6:0,6,59	./.:.:.:.:.	./.:.:.:.:.	1/1:0,1:1:3:31,3,0	./.:.:.:.:.	0/0:2,0:2:3:0,3,30	0/0:3,0:3:9:0,9,87	./.:.:.:.:.	./.:.:.:.:.	./.:.:.:.:.	0/0:2,0:2:3:0,3,30	1/1:0,3:3:9:92,9,0	./.:.:.:.:.	0/0:1,0:1:3:0,3,30	./.:.:.:.:.	0/0:2,0:2:6:0,6,61	0/0:2,0:2:3:0,3,30	0/0:3,0:3:6:0,6,59	0/0:1,0:1:3:0,3,31	0/0:3,0:3:3:0,3,30	./.:.:.:.:.	./.:.:.:.:.	1/1:0,9:9:15:156,15,0	./.:.:.:.:.	1/1:0,5:5:6:60,6,0	0/0:3,0:3:6:0,6,61	0/0:4,0:4:12:0,12,118	0/0:2,0:2:6:0,6,59	0/0:4,0:4:12:0,12,124	0/0:7,0:7:6:0,6,63	0/0:3,0:3:6:0,6,64	0/0:1,0:1:3:0,3,30	0/0:2,0:2:3:0,3,34	0/0:1,0:1:3:0,3,30	0/0:1,0:1:3:0,3,30	./.:.:.:.:.	0/0:3,0:3:6:0,6,60	0/0:2,0:2:6:0,6,63	0/0:4,0:4:9:0,9,90	./.:.:.:.:.	0/0:3,0:3:3:0,3,30	0/0:2,0:2:6:0,6,62	0/0:2,0:2:3:0,3,45	0/0:2,0:2:3:0,3,31	0/0:2,0:2:3:0,3,45	0/0:4,0:4:6:0,6,89	0/0:2,0:2:6:0,6,45	./.:.:.:.:.	0/0:26,0:26:21:0,21,239
chr1	44070394	.	A	C	157.94	.	AC=23;AF=0.140;AN=164;BaseQRankSum=0.407;DP=525;Dels=0.00;FS=71.488;HaplotypeScore=0.0362;InbreedingCoeff=0.2413;MLEAC=17;MLEAF=0.104;MQ=29.39;MQ0=12;MQRankSum=-1.082;QD=2.68;ReadPosRankSum=-2.431	GT:AD:DP:GQ:PL	./.:.:.:.:.	./.:.:.:.:.	1/1:0,2:2:3:30,3,0	0/0:32,7:39:96:0,96,948	0/0:9,2:11:0:0,0,246	./.:.:.:.:.	0/0:8,2:10:24:0,24,229	0/0:2,0:2:6:0,6,55	0/0:1,2:3:3:0,3,28	1/1:0,1:1:3:27,3,0	./.:.:.:.:.	0/0:16,0:16:39:0,39,387	0/1:6,3:9:12:12,0,128	./.:.:.:.:.	0/0:18,0:18:45:0,45,450	0/0:13,0:13:30:0,30,283	./.:.:.:.:.	0/0:2,3:5:6:0,6,61	./.:.:.:.:.	./.:.:.:.:.	0/0:2,1:3:6:0,6,63	./.:.:.:.:.	./.:.:.:.:.	0/0:12,1:13:36:0,36,348	./.:.:.:.:.	0/0:16,0:16:39:0,39,376	0/0:20,1:21:60:0,60,592	0/0:4,0:4:12:0,12,122	0/0:1,1:2:3:0,3,32	0/0:16,0:16:42:0,42,412	./.:.:.:.:.	./.:.:.:.:.	0/1:9,3:12:28:28,0,230	0/0:3,0:3:3:0,3,28	./.:.:.:.:.	./.:.:.:.:.	1/1:0,3:3:3:31,3,0	0/0:5,0:5:9:0,9,88	0/0:7,0:7:12:0,12,120	0/0:1,0:1:3:0,3,32	./.:.:.:.:.	0/1:9,1:10:9:9,0,163	./.:.:.:.:.	0/1:12,1:13:5:5,0,159	0/0:9,2:11:27:0,27,256	./.:.:.:.:.	1/1:0,1:1:3:26,3,0	0/0:1,1:2:3:0,3,28	0/0:2,0:2:6:0,6,59	0/0:2,1:3:3:0,3,30	0/0:4,0:4:12:0,12,118	1/1:0,1:1:3:30,3,0	0/0:1,1:2:3:0,3,30	0/0:3,0:3:9:0,9,89	./.:.:.:.:.	0/0:2,2:4:6:0,6,61	./.:.:.:.:.	0/0:1,1:2:3:0,3,30	./.:.:.:.:.	0/0:4,1:5:12:0,12,122	0/0:1,0:1:3:0,3,30	./.:.:.:.:.	./.:.:.:.:.	./.:.:.:.:.	0/0:4,2:6:12:0,12,118	0/0:4,1:5:12:0,12,115	0/0:1,1:2:3:0,3,28	0/0:4,0:4:12:0,12,118	0/0:1,0:2:3:0,3,30	0/0:1,0:1:3:0,3,28	./.:.:.:.:.	./.:.:.:.:.	./.:.:.:.:.	0/0:1,3:4:3:0,3,30	0/0:6,3:9:15:0,15,160	0/0:3,1:4:9:0,9,89	./.:.:.:.:.	./.:.:.:.:.	0/0:1,0:1:3:0,3,32	1/1:0,2:2:3:27,3,0	./.:.:.:.:.	./.:.:.:.:.	./.:.:.:.:.	./.:.:.:.:.	0/0:2,1:3:6:0,6,57	./.:.:.:.:.	0/0:1,2:3:3:0,3,31	0/0:4,1:5:12:0,12,122	0/0:1,1:2:3:0,3,33	0/0:4,0:4:12:0,12,120	0/0:4,0:4:9:0,9,91	0/0:4,0:4:9:0,9,88	0/0:5,0:5:12:0,12,119	0/0:1,0:1:3:0,3,30	0/0:2,0:2:6:0,6,59	0/0:3,1:4:9:0,9,92	0/0:2,4:6:3:0,3,33	0/1:1,1:2:24:24,0,25	0/0:1,0:1:3:0,3,32	0/0:2,0:2:6:0,6,61	0/0:4,0:4:9:0,9,93	0/0:3,0:3:9:0,9,91	0/0:3,1:4:9:0,9,86	./.:.:.:.:.	./.:.:.:.:.	1/1:0,1:1:3:31,3,0	0/0:1,1:2:3:0,3,28	./.:.:.:.:.	./.:.:.:.:.	./.:.:.:.:.	0/0:1,0:1:3:0,3,29	./.:.:.:.:.	0/0:10,0:10:24:0,24,229	0/0:3,1:4:9:0,9,91	0/0:3,1:4:9:0,9,87	./.:.:.:.:.	1/1:0,1:1:3:30,3,0	1/1:0,1:1:3:26,3,0	0/0:3,0:3:6:0,6,58	./.:.:.:.:.	./.:.:.:.:.	0/0:5,2:7:15:0,15,147	./.:.:.:.:.	./.:.:.:.:.	./.:.:.:.:.	./.:.:.:.:.	./.:.:.:.:.	0/0:1,0:1:3:0,3,31	./.:.:.:.:.	./.:.:.:.:.	./.:.:.:.:.	./.:.:.:.:.	./.:.:.:.:.	0/0:9,0:9:15:0,15,193	./.:.:.:.:.	./.:.:.:.:.	0/0:28,0:28:60:0,60,666
chr1	44143954	.	C	T	1182.71	.	AC=34;AF=0.187;AN=182;BaseQRankSum=-0.963;DP=589;Dels=0.00;FS=0.000;HaplotypeScore=0.0306;InbreedingCoeff=0.4955;MLEAC=24;MLEAF=0.132;MQ=30.94;MQ0=79;MQRankSum=-0.064;QD=13.75;ReadPosRankSum=1.348	GT:AD:DP:GQ:PL	1/1:0,34:34:45:487,45,0	0/0:11,0:11:24:0,24,260	0/0:12,0:12:21:0,21,221	0/0:26,0:26:39:0,39,411	0/0:9,0:9:21:0,21,219	0/0:10,0:10:12:0,12,122	0/0:10,0:10:21:0,21,221	./.:.:.:.:.	./.:.:.:.:.	1/1:0,7:7:18:178,18,0	1/1:0,3:3:3:31,3,0	0/0:7,0:7:15:0,15,160	0/0:6,0:6:12:0,12,126	./.:.:.:.:.	0/0:10,0:10:12:0,12,130	0/0:15,0:15:21:0,21,221	1/1:0,11:11:15:153,15,0	./.:.:.:.:.	1/1:0,6:6:12:118,12,0	1/1:0,4:4:12:118,12,0	./.:.:.:.:.	0/0:18,0:18:27:0,27,284	0/0:14,0:14:30:0,30,316	0/0:9,0:9:18:0,18,189	./.:.:.:.:.	0/0:18,0:18:24:0,24,252	0/0:13,0:13:12:0,12,130	0/0:3,0:3:6:0,6,63	./.:.:.:.:.	0/0:9,0:9:15:0,15,158	0/0:2,0:2:3:0,3,32	./.:.:.:.:.	0/0:13,0:13:21:0,21,227	./.:.:.:.:.	0/0:8,0:8:9:0,9,100	0/0:3,0:3:6:0,6,67	0/0:7,0:7:9:0,9,95	0/0:8,0:8:15:0,15,158	0/0:9,0:9:18:0,18,184	./.:.:.:.:.	./.:.:.:.:.	0/0:6,0:6:12:0,12,126	0/0:15,0:15:18:0,18,184	0/0:14,0:14:30:0,30,313	0/0:10,0:11:21:0,21,221	0/0:8,0:8:9:0,9,86	0/0:7,0:7:3:0,3,32	./.:.:.:.:.	./.:.:.:.:.	./.:.:.:.:.	0/0:1,0:1:3:0,3,32	./.:.:.:.:.	0/0:1,1:2:3:0,3,31	0/0:2,0:2:3:0,3,33	0/0:5,0:5:6:0,6,65	0/0:1,0:1:3:0,3,32	0/0:6,0:6:9:0,9,95	0/0:5,0:5:9:0,9,97	./.:.:.:.:.	0/0:3,0:3:6:0,6,68	0/0:3,0:3:9:0,9,95	0/0:2,0:2:3:0,3,34	1/1:0,1:1:3:31,3,0	./.:.:.:.:.	0/0:8,0:8:15:0,15,159	./.:.:.:.:.	./.:.:.:.:.	0/0:5,0:5:3:0,3,31	./.:.:.:.:.	0/0:1,0:1:3:0,3,32	./.:.:.:.:.	1/1:0,3:3:6:57,6,0	1/1:0,1:1:3:33,3,0	./.:.:.:.:.	0/0:5,0:5:9:0,9,91	0/0:1,0:1:3:0,3,32	./.:.:.:.:.	1/1:0,1:1:3:29,3,0	./.:.:.:.:.	./.:.:.:.:.	0/0:3,0:3:3:0,3,31	0/0:1,0:1:3:0,3,31	0/0:2,0:2:3:0,3,33	./.:.:.:.:.	0/0:1,0:1:3:0,3,32	0/0:4,0:4:9:0,9,97	0/0:4,0:4:9:0,9,95	./.:.:.:.:.	./.:.:.:.:.	0/0:2,0:2:6:0,6,61	./.:.:.:.:.	0/0:4,0:4:12:0,12,122	./.:.:.:.:.	./.:.:.:.:.	./.:.:.:.:.	0/0:2,0:2:3:0,3,32	0/0:2,0:2:3:0,3,35	0/0:2,0:2:3:0,3,31	./.:.:.:.:.	0/0:1,0:1:3:0,3,33	0/0:4,0:4:6:0,6,67	./.:.:.:.:.	0/0:2,0:2:6:0,6,61	./.:.:.:.:.	0/0:2,0:2:3:0,3,32	./.:.:.:.:.	0/0:3,0:3:6:0,6,69	./.:.:.:.:.	1/1:0,1:1:3:30,3,0	0/0:6,0:6:9:0,9,95	./.:.:.:.:.	1/1:0,1:1:3:31,3,0	./.:.:.:.:.	0/0:1,0:1:3:0,3,31	0/0:3,0:3:9:0,9,95	0/0:1,0:1:3:0,3,34	./.:.:.:.:.	0/0:1,0:1:3:0,3,32	./.:.:.:.:.	./.:.:.:.:.	1/1:0,6:6:6:63,6,0	./.:.:.:.:.	1/1:0,1:1:3:31,3,0	0/0:3,0:3:3:0,3,32	1/1:0,1:1:3:30,3,0	./.:.:.:.:.	1/1:0,2:2:6:61,6,0	0/0:3,0:3:6:0,6,59	1/1:0,3:3:3:29,3,0	0/0:3,0:4:6:0,6,63	0/0:2,0:2:3:0,3,32	0/0:1,0:1:3:0,3,32	./.:.:.:.:.	0/0:1,0:1:3:0,3,32	0/0:4,0:5:9:0,9,106	./.:.:.:.:.	0/0:9,0:9:6:0,6,69
chr1	44145259	.	G	T	2295.4	.	AC=55;AF=0.293;AN=188;BaseQRankSum=-0.052;DP=668;Dels=0.00;FS=4.863;HaplotypeScore=0.0293;InbreedingCoeff=0.5434;MLEAC=54;MLEAF=0.287;MQ=27.35;MQ0=95;MQRankSum=-1.410;QD=12.90;ReadPosRankSum=-0.261	GT:AD:DP:GQ:PL	0/0:51,0:51:51:0,51,552	0/0:16,0:16:21:0,21,221	0/0:7,0:7:12:0,12,130	1/1:0,27:27:33:336,33,0	1/1:0,9:9:18:189,18,0	0/0:13,0:13:9:0,9,100	1/1:0,15:15:27:275,27,0	./.:.:.:.:.	./.:.:.:.:.	0/0:12,0:12:24:0,24,245	./.:.:.:.:.	0/0:14,0:14:12:0,12,118	1/1:0,9:9:18:184,18,0	0/0:1,2:3:3:0,3,32	0/0:10,0:10:18:0,18,195	0/1:11,1:13:6:6,0,200	0/0:10,0:10:9:0,9,95	0/0:2,0:2:3:0,3,32	0/0:3,0:3:3:0,3,32	0/0:8,0:8:15:0,15,148	0/0:1,0:1:3:0,3,32	0/0:15,0:15:12:0,12,130	0/0:16,0:16:27:0,27,278	0/0:16,0:16:6:0,6,63	./.:.:.:.:.	0/0:14,0:14:15:0,15,153	0/0:7,0:7:15:0,15,158	1/1:0,3:3:3:35,3,0	1/1:0,1:1:3:31,3,0	1/1:0,15:15:12:118,12,0	1/1:0,7:7:6:65,6,0	1/1:0,5:5:6:67,6,0	1/1:0,8:8:12:122,12,0	1/1:0,3:3:6:64,6,0	0/0:5,0:5:9:0,9,95	0/0:3,0:3:9:0,9,92	0/0:9,0:9:6:0,6,57	1/1:0,5:5:9:94,9,0	1/1:0,7:7:15:148,15,0	0/0:1,0:1:3:0,3,33	./.:.:.:.:.	0/0:9,0:9:18:0,18,189	0/0:8,0:8:12:0,12,118	0/0:17,0:17:18:0,18,189	0/0:7,0:7:6:0,6,61	0/0:8,0:8:12:0,12,126	0/0:11,0:11:12:0,12,122	0/0:4,0:4:9:0,9,97	0/0:2,0:2:3:0,3,32	./.:.:.:.:.	1/1:0,1:1:3:31,3,0	0/0:1,0:1:3:0,3,33	./.:.:.:.:.	0/0:2,0:2:3:0,3,31	./.:.:.:.:.	1/1:0,7:7:12:130,12,0	0/0:4,0:4:6:0,6,61	0/0:2,0:2:3:0,3,32	./.:.:.:.:.	0/0:2,0:2:3:0,3,30	1/1:0,2:2:3:32,3,0	./.:.:.:.:.	0/0:5,0:5:12:0,12,122	./.:.:.:.:.	0/0:3,0:3:6:0,6,63	0/0:2,0:2:3:0,3,32	0/0:5,0:5:3:0,3,32	1/1:0,4:4:12:126,12,0	./.:.:.:.:.	./.:.:.:.:.	0/0:2,0:2:6:0,6,61	./.:.:.:.:.	./.:.:.:.:.	./.:.:.:.:.	./.:.:.:.:.	0/0:4,0:4:3:0,3,32	./.:.:.:.:.	./.:.:.:.:.	./.:.:.:.:.	./.:.:.:.:.	./.:.:.:.:.	./.:.:.:.:.	0/0:5,0:5:9:0,9,97	0/0:1,0:1:3:0,3,31	./.:.:.:.:.	./.:.:.:.:.	./.:.:.:.:.	0/0:4,0:4:6:0,6,55	./.:.:.:.:.	1/1:0,3:3:9:97,9,0	./.:.:.:.:.	0/0:3,0:3:6:0,6,63	./.:.:.:.:.	1/1:2,1:3:3:33,3,0	1/1:0,1:1:3:32,3,0	0/0:2,0:2:3:0,3,32	1/1:0,6:6:6:61,6,0	./.:.:.:.:.	1/1:0,3:3:6:64,6,0	0/0:2,0:2:6:0,6,59	./.:.:.:.:.	1/1:0,2:2:6:61,6,0	./.:.:.:.:.	0/0:2,0:2:3:0,3,31	./.:.:.:.:.	0/0:2,0:2:3:0,3,31	0/0:5,0:5:9:0,9,97	0/0:4,0:4:9:0,9,97	0/1:3,1:4:20:20,0,88	./.:.:.:.:.	./.:.:.:.:.	0/1:3,1:4:20:20,0,88	./.:.:.:.:.	1/1:0,6:6:9:97,9,0	1/1:0,3:3:6:65,6,0	0/0:2,0:2:3:0,3,32	1/1:0,2:2:6:61,6,0	0/0:3,0:3:6:0,6,61	./.:.:.:.:.	0/0:1,0:1:3:0,3,31	0/0:2,0:2:3:0,3,32	0/0:7,0:7:12:0,12,122	./.:.:.:.:.	./.:.:.:.:.	0/0:5,0:5:12:0,12,122	./.:.:.:.:.	./.:.:.:.:.	0/0:5,0:5:12:0,12,126	0/0:1,0:1:3:0,3,32	./.:.:.:.:.	0/0:6,0:6:6:0,6,89	0/0:10,0:10:6:0,6,64	0/0:3,0:3:3:0,3,32	./.:.:.:.:.	0/0:6,0:6:6:0,6,88	0/0:4,0:4:3:0,3,45	0/0:12,0:12:9:0,9,100
chr1	44152515	.	T	C	8668.26	.	AC=70;AF=0.263;AN=266;BaseQRankSum=9.758;DP=1102;Dels=0.00;FS=9.770;HaplotypeScore=0.0549;InbreedingCoeff=0.5686;MLEAC=69;MLEAF=0.259;MQ=59.64;MQ0=0;MQRankSum=2.416;QD=23.81;ReadPosRankSum=0.390	GT:AD:DP:GQ:PL	0/0:73,0:73:99:0,220,2303	0/0:23,0:23:69:0,69,704	0/0:21,0:21:63:0,63,633	1/1:2,49:51:99:1506,115,0	1/1:0,15:15:42:460,42,0	0/0:9,0:9:27:0,27,267	1/1:0,21:21:60:643,60,0	0/1:1,3:4:20:85,0,20	0/1:2,1:3:22:22,0,53	0/0:19,0:19:54:0,54,568	0/0:1,0:1:3:0,3,34	0/0:15,0:15:42:0,42,454	1/1:0,21:21:60:651,60,0	0/0:1,0:1:3:0,3,30	0/0:19,0:19:51:0,51,559	0/1:12,10:22:99:257,0,294	0/0:18,0:18:54:0,54,541	0/1:5,1:6:13:13,0,144	0/0:13,0:13:39:0,39,398	0/0:8,0:8:24:0,24,236	0/0:3,0:3:9:0,9,96	0/0:19,0:19:57:0,57,568	0/0:23,0:23:63:0,63,646	0/0:20,0:20:51:0,51,572	0/0:3,0:3:9:0,9,95	0/0:21,0:21:54:0,54,595	0/0:19,0:19:54:0,54,567	1/1:0,3:3:9:98,9,0	0/1:1,6:7:11:172,0,11	1/1:0,26:26:69:764,69,0	0/1:1,7:8:9:200,0,9	1/1:0,5:5:15:157,15,0	1/1:0,29:29:87:915,87,0	1/1:0,3:3:9:96,9,0	0/0:16,0:16:45:0,45,463	0/0:6,0:6:18:0,18,178	0/0:18,0:18:51:0,51,541	1/1:0,12:12:36:381,36,0	1/1:0,14:14:39:429,39,0	0/0:6,0:6:18:0,18,180	0/0:7,0:7:21:0,21,219	0/0:9,0:9:27:0,27,279	0/0:13,0:13:39:0,39,397	0/0:16,0:16:45:0,45,476	0/0:28,0:28:75:0,75,801	0/0:25,0:25:75:0,75,765	0/0:10,0:10:30:0,30,306	0/1:3,1:4:21:21,0,83	./.:.:.:.:.	0/0:6,0:6:18:0,18,185	./.:.:.:.:.	0/0:2,0:2:6:0,6,61	0/1:1,1:2:25:27,0,25	0/0:5,0:5:15:0,15,155	0/0:5,0:5:15:0,15,156	1/1:0,8:8:24:260,24,0	0/0:2,0:2:6:0,6,67	0/0:5,0:5:12:0,12,130	1/1:0,1:1:3:32,3,0	0/0:3,0:3:9:0,9,91	1/1:0,4:4:12:122,12,0	1/1:0,2:2:6:65,6,0	0/0:5,0:5:15:0,15,157	0/0:1,0:1:3:0,3,31	0/0:8,0:8:24:0,24,248	0/0:3,0:3:9:0,9,89	0/0:6,0:6:18:0,18,192	0/1:2,6:8:27:159,0,27	1/1:0,6:6:18:185,18,0	0/0:4,0:4:12:0,12,117	0/0:1,0:1:3:0,3,29	0/0:3,0:3:9:0,9,92	0/0:2,0:2:6:0,6,62	0/0:6,0:6:18:0,18,188	0/0:2,0:2:6:0,6,61	0/0:1,0:1:3:0,3,31	0/0:2,0:2:6:0,6,61	0/0:2,0:2:6:0,6,62	0/0:1,0:1:3:0,3,32	0/0:6,0:6:18:0,18,182	0/0:5,0:5:15:0,15,149	0/0:6,0:6:18:0,18,189	0/0:6,0:6:18:0,18,186	0/0:6,0:6:18:0,18,183	0/0:3,0:3:9:0,9,94	0/0:4,0:4:12:0,12,125	1/1:0,7:7:15:185,15,0	0/1:9,1:10:3:3,0,245	1/1:0,4:4:12:113,12,0	1/1:0,3:3:9:87,9,0	1/1:0,5:5:15:159,15,0	0/0:2,0:2:6:0,6,62	1/1:0,1:1:3:32,3,0	1/1:0,3:3:9:94,9,0	1/1:0,3:3:9:91,9,0	0/0:7,0:7:21:0,21,214	1/1:0,5:5:15:162,15,0	0/0:6,0:6:18:0,18,189	1/1:0,3:3:9:101,9,0	0/0:1,0:1:3:0,3,32	0/0:4,0:4:12:0,12,120	./.:.:.:.:.	0/1:4,1:5:17:17,0,105	0/0:3,0:3:9:0,9,94	0/0:3,0:3:9:0,9,95	0/0:7,0:7:18:0,18,194	0/1:2,1:3:23:23,0,55	0/0:5,0:5:12:0,12,138	0/1:6,1:7:11:11,0,162	0/0:5,0:5:15:0,15,151	0/0:4,0:4:12:0,12,128	0/1:6,1:7:10:10,0,168	0/0:12,0:12:27:0,27,317	1/1:0,4:4:12:128,12,0	1/1:0,4:4:12:130,12,0	0/0:5,0:5:15:0,15,156	1/1:0,5:5:15:162,15,0	0/0:6,0:6:18:0,18,185	0/0:2,0:2:3:0,3,45	0/0:1,0:1:3:0,3,32	0/0:1,0:1:3:0,3,32	0/0:7,0:7:18:0,18,188	0/0:4,0:4:12:0,12,124	0/0:8,0:8:24:0,24,247	0/0:2,0:2:6:0,6,64	0/0:5,0:5:15:0,15,157	0/0:4,0:4:12:0,12,126	0/0:3,0:4:9:0,9,90	0/0:3,0:3:9:0,9,95	./.:.:.:.:.	0/0:4,0:4:6:0,6,89	0/0:4,0:4:6:0,6,89	0/0:4,0:4:6:0,6,89	0/0:4,0:4:9:0,9,92	0/0:4,0:4:6:0,6,89	0/0:2,0:2:3:0,3,45	0/0:12,0:12:36:0,36,399
chr1	44153310	.	C	T	2866.85	.	AC=39;AF=0.151;AN=258;BaseQRankSum=1.261;DP=950;Dels=0.00;FS=5.137;HaplotypeScore=0.0842;InbreedingCoeff=0.5489;MLEAC=33;MLEAF=0.128;MQ=59.58;MQ0=1;MQRankSum=0.812;QD=23.31;ReadPosRankSum=1.081	GT:AD:DP:GQ:PL	0/0:63,0:63:99:0,189,2016	0/0:15,1:17:42:0,42,457	0/0:9,0:9:24:0,24,252	0/0:49,0:49:99:0,147,1525	0/0:15,0:15:45:0,45,454	0/0:12,0:12:36:0,36,367	0/0:6,0:6:18:0,18,181	0/0:1,0:1:3:0,3,35	0/0:1,0:1:3:0,3,30	0/0:16,0:16:45:0,45,475	./.:.:.:.:.	0/0:9,0:9:27:0,27,290	0/0:21,0:21:60:0,60,619	0/1:2,1:3:24:26,0,24	1/1:0,25:25:72:770,72,0	0/1:5,3:8:69:69,0,132	0/0:17,0:17:48:0,48,516	0/0:1,0:1:3:0,3,31	0/0:17,0:17:36:0,36,428	0/0:4,0:4:12:0,12,122	0/0:1,0:1:3:0,3,31	0/0:8,0:8:24:0,24,235	0/0:11,0:11:33:0,33,342	0/0:31,0:31:93:0,93,947	0/0:2,0:2:6:0,6,62	0/0:14,0:14:39:0,39,408	1/1:0,17:17:51:533,51,0	./.:.:.:.:.	0/0:2,0:2:6:0,6,62	0/0:13,0:13:33:0,33,365	0/0:3,0:3:9:0,9,97	0/0:5,0:5:15:0,15,150	0/0:10,0:10:30:0,30,305	0/0:2,0:2:6:0,6,62	0/0:19,0:19:54:0,54,570	1/1:0,1:1:3:32,3,0	0/0:15,0:15:45:0,45,467	0/0:10,0:10:30:0,30,309	0/0:7,0:7:21:0,21,196	0/0:3,0:3:9:0,9,98	0/0:5,0:5:15:0,15,162	1/1:0,13:13:39:410,39,0	0/0:18,0:18:39:0,39,468	0/0:18,0:18:54:0,54,549	0/0:20,0:20:51:0,51,544	0/0:22,0:23:57:0,57,605	0/0:15,0:15:42:0,42,443	0/0:4,0:4:12:0,12,128	0/1:2,1:3:22:22,0,42	1/1:0,5:5:15:153,15,0	0/0:5,0:5:15:0,15,157	1/1:0,2:2:6:62,6,0	0/0:8,0:8:24:0,24,250	1/1:0,1:1:3:32,3,0	0/0:3,0:3:9:0,9,91	./.:.:.:.:.	0/0:4,0:4:12:0,12,125	0/0:3,0:3:9:0,9,94	0/0:6,0:6:18:0,18,190	0/0:6,0:6:18:0,18,187	0/0:2,0:2:6:0,6,60	0/0:3,0:3:9:0,9,91	0/0:12,0:12:33:0,33,352	1/1:0,4:4:12:122,12,0	1/1:0,9:9:27:281,27,0	1/1:0,2:2:6:62,6,0	1/1:0,1:1:3:30,3,0	0/0:3,0:3:9:0,9,91	0/0:3,0:3:9:0,9,97	./.:.:.:.:.	0/0:1,0:2:3:0,3,30	0/0:8,0:8:24:0,24,251	0/0:6,0:6:18:0,18,176	0/0:6,0:6:15:0,15,168	0/0:11,0:11:30:0,30,323	0/0:1,0:1:3:0,3,32	0/0:2,0:2:6:0,6,63	0/0:7,0:7:21:0,21,209	0/0:1,0:1:3:0,3,33	./.:.:.:.:.	0/0:2,0:2:6:0,6,65	0/0:3,0:3:9:0,9,94	0/0:2,0:2:6:0,6,67	0/0:6,0:6:18:0,18,191	0/0:6,0:6:18:0,18,193	0/0:4,0:4:12:0,12,119	0/0:4,0:4:12:0,12,118	1/1:0,4:4:9:92,9,0	0/0:7,0:7:21:0,21,226	0/0:4,0:4:9:0,9,94	./.:.:.:.:.	1/1:0,3:4:9:97,9,0	0/0:3,0:3:9:0,9,94	0/0:1,0:1:3:0,3,32	0/0:6,0:6:18:0,18,172	0/1:1,1:2:24:25,0,24	0/0:8,0:8:24:0,24,249	1/1:0,6:6:15:168,15,0	0/0:3,0:3:9:0,9,93	1/1:0,1:1:3:31,3,0	1/1:0,1:1:3:30,3,0	0/0:1,0:1:3:0,3,30	0/1:3,2:5:49:49,0,64	./.:.:.:.:.	0/0:3,0:3:9:0,9,96	0/0:6,0:6:18:0,18,185	0/0:2,0:2:6:0,6,67	0/0:6,0:6:18:0,18,180	0/0:2,0:2:6:0,6,63	0/0:2,0:2:6:0,6,61	0/0:4,0:4:12:0,12,117	0/0:2,0:2:6:0,6,64	1/1:0,6:6:12:154,12,0	0/0:6,0:6:18:0,18,184	0/0:6,0:6:18:0,18,176	0/0:5,0:5:15:0,15,149	0/0:5,0:5:15:0,15,160	0/0:2,0:2:6:0,6,59	0/0:3,0:3:9:0,9,96	0/0:4,0:4:9:0,9,105	0/0:5,0:5:15:0,15,160	0/0:7,0:7:21:0,21,214	0/0:8,0:8:24:0,24,251	0/0:5,0:5:12:0,12,137	0/0:5,0:5:15:0,15,158	0/0:6,0:6:18:0,18,181	0/0:3,0:3:9:0,9,101	0/0:4,0:4:12:0,12,123	0/0:2,0:2:6:0,6,63	0/0:4,0:4:9:0,9,107	0/0:2,0:2:3:0,3,45	./.:.:.:.:.	0/0:3,0:3:6:0,6,70	0/0:3,0:3:6:0,6,77	0/0:1,0:1:3:0,3,32	0/0:4,0:4:6:0,6,89	0/0:28,0:28:84:0,84,925
chr1	44155817	.	A	C	739.74	.	AC=16;AF=0.099;AN=162;BaseQRankSum=2.362;DP=394;Dels=0.00;FS=1.266;HaplotypeScore=0.0123;InbreedingCoeff=0.2871;MLEAC=15;MLEAF=0.093;MQ=27.37;MQ0=53;MQRankSum=-1.844;QD=12.13;ReadPosRankSum=-0.594	GT:AD:DP:GQ:PL	0/0:23,0:23:27:0,27,280	0/0:8,0:8:9:0,9,91	0/0:8,0:8:12:0,12,119	0/0:14,0:14:15:0,15,153	0/0:4,0:4:12:0,12,122	0/0:5,0:5:6:0,6,57	0/0:3,0:3:3:0,3,30	./.:.:.:.:.	./.:.:.:.:.	0/0:10,0:10:15:0,15,143	./.:.:.:.:.	1/1:0,11:11:6:62,6,0	0/0:6,0:6:15:0,15,148	./.:.:.:.:.	0/0:6,0:6:15:0,15,146	0/0:10,0:10:6:0,6,59	0/0:7,0:7:12:0,12,115	./.:.:.:.:.	0/0:3,0:3:3:0,3,29	0/0:1,0:1:3:0,3,29	0/0:2,0:2:6:0,6,50	0/0:4,0:4:3:0,3,30	0/0:3,0:3:6:0,6,57	1/1:0,16:16:30:314,30,0	./.:.:.:.:.	0/0:5,0:5:9:0,9,92	0/0:10,0:10:15:0,15,149	./.:.:.:.:.	./.:.:.:.:.	0/0:4,0:4:12:0,12,118	./.:.:.:.:.	./.:.:.:.:.	./.:.:.:.:.	./.:.:.:.:.	0/0:4,0:4:6:0,6,57	./.:.:.:.:.	0/0:5,1:6:3:0,3,30	0/0:3,0:3:6:0,6,57	0/0:3,0:3:9:0,9,90	0/0:1,0:1:3:0,3,32	./.:.:.:.:.	0/0:10,0:10:18:0,18,172	0/0:8,0:8:18:0,18,180	1/1:0,10:10:9:92,9,0	1/1:0,11:11:24:246,24,0	0/0:8,0:8:12:0,12,122	0/0:6,0:6:9:0,9,88	0/0:1,0:1:3:0,3,32	./.:.:.:.:.	0/0:3,0:3:6:0,6,57	0/0:2,0:2:3:0,3,34	./.:.:.:.:.	0/0:4,0:4:9:0,9,86	0/0:1,0:1:3:0,3,32	1/1:0,2:2:3:32,3,0	0/0:1,0:1:3:0,3,32	./.:.:.:.:.	1/1:0,3:3:9:97,9,0	./.:.:.:.:.	./.:.:.:.:.	./.:.:.:.:.	0/0:3,0:3:6:0,6,59	0/0:4,0:4:3:0,3,29	0/0:1,0:1:3:0,3,33	./.:.:.:.:.	0/0:1,0:1:3:0,3,31	0/0:2,0:2:3:0,3,29	0/0:3,0:3:3:0,3,29	0/0:1,0:1:3:0,3,28	./.:.:.:.:.	0/0:1,0:1:3:0,3,32	0/0:1,0:1:3:0,3,32	./.:.:.:.:.	./.:.:.:.:.	1/1:0,6:6:3:32,3,0	0/0:2,0:2:6:0,6,59	0/0:4,0:4:3:0,3,26	0/0:2,0:2:3:0,3,30	./.:.:.:.:.	0/0:1,0:1:3:0,3,29	0/0:1,0:1:3:0,3,30	./.:.:.:.:.	./.:.:.:.:.	0/0:2,0:2:3:0,3,28	./.:.:.:.:.	./.:.:.:.:.	./.:.:.:.:.	0/0:2,0:2:3:0,3,25	0/0:2,0:2:6:0,6,64	./.:.:.:.:.	0/0:2,0:2:3:0,3,26	./.:.:.:.:.	0/0:2,0:2:6:0,6,59	./.:.:.:.:.	./.:.:.:.:.	./.:.:.:.:.	0/0:3,0:3:3:0,3,33	0/0:2,0:2:3:0,3,30	./.:.:.:.:.	0/0:2,0:2:6:0,6,61	./.:.:.:.:.	./.:.:.:.:.	0/0:1,0:1:3:0,3,30	./.:.:.:.:.	./.:.:.:.:.	0/0:6,0:6:12:0,12,118	./.:.:.:.:.	./.:.:.:.:.	0/0:1,0:1:3:0,3,32	0/0:1,0:1:3:0,3,32	./.:.:.:.:.	0/0:1,0:1:3:0,3,32	0/0:5,0:5:12:0,12,115	0/0:3,0:3:3:0,3,29	0/0:2,0:2:6:0,6,59	0/0:4,0:4:12:0,12,115	./.:.:.:.:.	0/0:2,0:2:3:0,3,29	./.:.:.:.:.	./.:.:.:.:.	./.:.:.:.:.	1/1:0,2:2:3:33,3,0	0/0:2,0:2:3:0,3,32	./.:.:.:.:.	./.:.:.:.:.	0/0:3,0:3:3:0,3,33	0/0:2,0:2:3:0,3,29	./.:.:.:.:.	./.:.:.:.:.	./.:.:.:.:.	./.:.:.:.:.	0/0:2,0:2:3:0,3,30	./.:.:.:.:.	./.:.:.:.:.	./.:.:.:.:.	0/0:2,0:2:6:0,6,63	0/0:14,0:14:9:0,9,96
chr1	44166063	.	C	T	1781.35	.	AC=30;AF=0.119;AN=252;BaseQRankSum=-1.048;DP=680;Dels=0.00;FS=1.005;HaplotypeScore=0.0915;InbreedingCoeff=0.4167;MLEAC=27;MLEAF=0.107;MQ=59.35;MQ0=0;MQRankSum=2.201;QD=22.27;ReadPosRankSum=1.471	GT:AD:DP:GQ:PL	0/0:50,0:50:99:0,135,1501	0/0:8,0:8:24:0,24,247	0/0:13,0:13:36:0,36,385	0/0:20,0:20:48:0,48,563	0/0:6,0:6:18:0,18,188	0/0:12,0:12:36:0,36,379	0/0:14,0:14:39:0,39,413	0/0:4,0:4:12:0,12,126	0/0:2,0:2:6:0,6,53	0/0:12,0:12:33:0,33,358	0/0:3,0:3:9:0,9,96	0/0:14,0:14:36:0,36,407	0/0:7,0:7:21:0,21,219	0/1:1,1:2:26:26,0,26	1/1:0,13:13:39:400,39,0	0/1:5,7:12:99:185,0,117	0/0:11,0:11:33:0,33,349	0/0:4,0:4:12:0,12,132	0/0:16,0:16:48:0,48,505	0/0:6,0:6:18:0,18,191	0/0:5,0:5:15:0,15,167	0/0:14,0:14:33:0,33,381	0/0:11,0:11:21:0,21,276	0/0:14,0:14:33:0,33,372	./.:.:.:.:.	0/0:11,0:11:33:0,33,347	1/1:0,5:5:15:164,15,0	0/0:2,0:2:6:0,6,62	0/0:2,0:2:6:0,6,55	0/0:8,0:8:21:0,21,230	0/0:4,0:4:12:0,12,118	0/0:4,0:4:12:0,12,127	0/0:14,0:14:39:0,39,414	0/0:1,0:1:3:0,3,32	0/0:14,0:14:42:0,42,446	1/1:0,1:1:3:32,3,0	0/0:9,0:10:24:0,24,270	0/0:8,0:8:24:0,24,255	0/0:11,0:11:33:0,33,356	0/0:3,0:3:9:0,9,80	0/0:1,0:1:3:0,3,32	1/1:1,10:11:27:292,27,0	0/0:13,0:13:33:0,33,369	0/0:7,0:7:21:0,21,212	0/0:10,0:10:30:0,30,315	0/0:14,0:14:30:0,30,353	0/0:8,0:8:24:0,24,260	0/0:3,0:3:9:0,9,95	0/1:2,1:3:24:26,0,24	0/0:2,0:2:6:0,6,65	0/0:1,0:1:3:0,3,31	0/0:4,0:4:12:0,12,130	0/0:1,0:1:3:0,3,32	1/1:0,2:2:6:64,6,0	0/0:3,0:3:9:0,9,101	0/0:2,0:2:6:0,6,67	0/0:1,0:1:3:0,3,32	0/0:1,0:1:3:0,3,32	0/0:1,0:1:3:0,3,32	0/0:4,0:4:9:0,9,108	0/0:2,0:2:6:0,6,61	0/0:1,0:1:3:0,3,30	0/0:8,0:8:15:0,15,201	1/1:0,5:5:12:138,12,0	1/1:0,2:2:6:59,6,0	1/1:0,1:1:3:32,3,0	1/1:0,9:9:27:279,27,0	0/0:2,0:2:6:0,6,57	0/0:1,0:1:3:0,3,30	0/0:2,0:2:6:0,6,61	0/0:1,0:1:3:0,3,32	0/0:1,0:1:3:0,3,31	0/0:2,0:2:6:0,6,63	0/0:1,0:1:3:0,3,29	0/0:5,0:5:12:0,12,139	0/0:2,0:2:6:0,6,65	0/0:1,0:1:3:0,3,33	0/0:1,0:1:3:0,3,29	./.:.:.:.:.	0/0:2,0:2:6:0,6,65	0/0:3,0:3:6:0,6,77	0/0:1,0:1:3:0,3,32	0/0:5,0:5:15:0,15,153	0/0:2,0:2:6:0,6,61	0/0:1,0:1:3:0,3,33	0/0:2,0:2:6:0,6,65	./.:.:.:.:.	0/0:5,0:5:15:0,15,151	0/0:9,0:9:27:0,27,274	0/0:5,0:5:15:0,15,151	0/0:1,0:1:3:0,3,28	1/1:0,1:1:3:33,3,0	0/0:2,0:2:6:0,6,68	0/0:2,0:2:3:0,3,45	./.:.:.:.:.	0/1:1,4:5:17:107,0,17	0/0:3,0:3:9:0,9,92	1/1:0,3:3:9:96,9,0	0/0:2,0:2:6:0,6,61	1/1:0,2:2:6:61,6,0	1/1:0,3:3:9:100,9,0	0/0:1,0:1:3:0,3,33	0/0:1,0:1:3:0,3,32	./.:.:.:.:.	0/0:2,0:2:6:0,6,57	0/0:1,0:1:3:0,3,31	0/0:5,0:5:15:0,15,154	0/0:4,0:4:12:0,12,130	0/0:3,0:3:9:0,9,94	0/0:10,0:10:27:0,27,295	0/0:6,0:6:15:0,15,166	0/0:3,0:3:9:0,9,97	0/0:6,0:6:15:0,15,172	0/0:3,0:3:9:0,9,96	0/0:4,0:4:6:0,6,89	0/0:4,0:4:12:0,12,130	./.:.:.:.:.	0/0:4,0:4:12:0,12,126	0/0:2,0:2:6:0,6,64	0/0:1,0:1:3:0,3,32	0/0:2,0:2:6:0,6,64	0/0:3,0:3:6:0,6,79	0/0:5,0:5:12:0,12,130	0/0:3,0:3:9:0,9,97	0/0:2,0:2:6:0,6,63	./.:.:.:.:.	0/0:10,0:10:30:0,30,317	0/0:7,0:7:12:0,12,168	0/0:2,0:2:6:0,6,66	./.:.:.:.:.	./.:.:.:.:.	0/0:2,0:2:3:0,3,45	0/0:2,0:2:3:0,3,45	./.:.:.:.:.	./.:.:.:.:.	0/0:2,0:2:6:0,6,61	0/0:11,0:11:33:0,33,357
chr1	44166290	.	G	A	5886.8	.	AC=63;AF=0.252;AN=250;BaseQRankSum=-4.459;DP=834;Dels=0.00;FS=3.833;HaplotypeScore=0.0711;InbreedingCoeff=0.5638;MLEAC=60;MLEAF=0.240;MQ=59.49;MQ0=1;MQRankSum=0.230;QD=22.73;ReadPosRankSum=2.714	GT:AD:DP:GQ:PL	0/0:46,0:46:99:0,135,1471	0/0:14,0:14:42:0,42,446	0/0:12,0:12:36:0,36,391	1/1:0,34:34:96:993,96,0	1/1:0,11:11:33:323,33,0	0/0:14,0:14:42:0,42,448	1/1:0,14:14:42:405,42,0	1/1:0,1:1:3:31,3,0	0/1:2,3:5:55:80,0,55	0/0:10,0:10:27:0,27,287	0/1:1,1:2:22:22,0,22	0/0:17,0:17:51:0,51,530	1/1:0,11:11:27:310,27,0	0/0:1,0:1:3:0,3,35	0/0:15,0:15:45:0,45,474	0/1:15,12:27:99:291,0,352	0/0:18,0:18:54:0,54,561	0/1:6,1:7:14:14,0,148	0/0:5,0:5:15:0,15,155	0/0:9,0:9:27:0,27,281	0/0:7,0:7:21:0,21,228	0/0:16,0:16:48:0,48,505	0/0:16,0:16:42:0,42,446	0/0:14,0:14:42:0,42,446	0/0:4,0:4:12:0,12,128	0/0:11,0:11:24:0,24,293	0/0:11,0:11:33:0,33,339	0/0:4,0:4:12:0,12,129	1/1:0,1:1:3:31,3,0	1/1:0,16:16:45:466,45,0	1/1:0,7:7:21:221,21,0	./.:.:.:.:.	1/1:0,15:15:45:460,45,0	0/1:1,8:9:4:233,0,4	0/0:8,0:8:21:0,21,219	0/0:2,0:2:6:0,6,65	0/0:14,0:14:42:0,42,442	1/1:0,11:11:33:330,33,0	1/1:0,13:13:36:362,36,0	0/0:2,0:2:6:0,6,71	0/0:4,0:4:12:0,12,128	0/0:13,0:13:36:0,36,394	0/0:14,0:14:42:0,42,432	0/0:10,0:10:27:0,27,296	0/0:18,0:18:48:0,48,533	0/0:19,0:19:48:0,48,531	0/0:9,0:9:24:0,24,261	0/0:3,0:3:9:0,9,100	0/1:1,1:2:26:26,0,26	0/0:3,0:3:9:0,9,92	./.:.:.:.:.	./.:.:.:.:.	0/0:3,0:3:9:0,9,97	0/0:1,0:1:3:0,3,31	0/0:6,0:6:18:0,18,189	1/1:0,3:3:6:59,6,0	0/0:3,0:3:9:0,9,92	0/0:3,0:3:9:0,9,99	1/1:0,2:2:6:62,6,0	0/0:4,0:4:12:0,12,116	1/1:0,2:2:6:62,6,0	1/1:0,2:2:6:63,6,0	0/0:4,0:4:12:0,12,126	0/0:4,0:4:12:0,12,126	0/0:11,0:11:24:0,24,288	0/0:4,0:4:12:0,12,122	0/0:1,0:1:3:0,3,32	1/1:0,9:9:27:280,27,0	1/1:0,2:2:3:45,3,0	0/0:2,0:2:6:0,6,61	0/0:3,0:3:9:0,9,97	./.:.:.:.:.	0/0:1,0:1:3:0,3,32	0/0:5,0:5:15:0,15,154	./.:.:.:.:.	0/0:1,0:1:3:0,3,30	0/0:5,0:5:12:0,12,142	./.:.:.:.:.	0/0:1,0:1:3:0,3,32	0/0:3,0:3:6:0,6,75	0/0:3,0:3:9:0,9,93	0/0:3,0:3:9:0,9,91	0/0:3,0:3:9:0,9,97	0/0:2,0:2:6:0,6,69	0/0:4,0:4:12:0,12,124	0/0:2,0:2:6:0,6,63	1/1:0,5:5:12:134,12,0	0/1:4,1:5:19:19,0,116	1/1:0,5:5:12:135,12,0	0/1:2,4:6:49:114,0,49	1/1:0,1:1:3:31,3,0	0/0:4,0:4:12:0,12,122	1/1:0,1:1:3:32,3,0	1/1:0,5:5:15:161,15,0	./.:.:.:.:.	0/0:2,0:2:6:0,6,62	1/1:0,5:5:15:159,15,0	./.:.:.:.:.	1/1:0,1:1:3:30,3,0	./.:.:.:.:.	0/1:5,1:6:12:12,0,144	./.:.:.:.:.	0/0:1,0:1:3:0,3,29	0/0:1,0:1:3:0,3,31	0/0:2,0:2:6:0,6,63	0/0:7,0:7:21:0,21,212	0/0:3,0:3:9:0,9,97	0/0:3,0:3:9:0,9,93	0/0:1,0:1:3:0,3,33	0/0:9,0:9:27:0,27,270	0/0:7,0:7:18:0,18,194	0/0:1,0:1:3:0,3,34	0/0:9,0:9:24:0,24,257	1/1:0,3:3:9:92,9,0	1/1:0,8:8:24:248,24,0	0/0:7,0:7:21:0,21,224	1/1:0,2:2:3:45,3,0	0/0:2,0:2:6:0,6,61	0/0:2,0:2:6:0,6,66	0/0:5,0:5:15:0,15,153	0/0:1,0:1:3:0,3,29	0/0:2,0:2:6:0,6,59	0/0:5,0:5:15:0,15,157	0/0:6,0:6:18:0,18,191	0/0:1,0:1:3:0,3,31	0/0:3,0:3:9:0,9,89	0/0:3,0:3:9:0,9,96	0/0:3,0:3:6:0,6,77	0/0:5,0:5:12:0,12,139	./.:.:.:.:.	0/0:2,0:2:3:0,3,45	0/0:3,0:3:6:0,6,77	0/0:4,0:4:12:0,12,126	./.:.:.:.:.	0/0:4,0:4:6:0,6,89	0/0:2,0:2:3:0,3,45	0/0:20,0:20:60:0,60,656
chr1	44172406	.	G	A	2592.41	.	AC=25;AF=0.097;AN=258;BaseQRankSum=-3.566;DP=817;Dels=0.00;FS=7.116;HaplotypeScore=0.0656;InbreedingCoeff=0.5350;MLEAC=25;MLEAF=0.097;MQ=59.83;MQ0=0;MQRankSum=0.046;QD=26.19;ReadPosRankSum=0.937	GT:AD:DP:GQ:PL	0/0:46,0:46:99:0,138,1520	0/0:20,0:20:57:0,57,621	0/0:14,0:14:42:0,42,458	0/0:26,0:26:78:0,78,824	0/0:17,0:17:48:0,48,504	0/0:11,0:11:33:0,33,339	0/0:11,0:11:33:0,33,355	0/0:5,0:5:15:0,15,162	0/0:5,0:5:15:0,15,167	0/0:11,0:11:33:0,33,351	0/0:1,0:1:3:0,3,34	1/1:0,12:12:33:357,33,0	0/0:16,0:16:42:0,42,435	0/0:3,0:3:9:0,9,97	0/0:18,0:18:54:0,54,575	0/0:12,0:12:36:0,36,377	0/0:14,0:14:42:0,42,442	0/0:4,0:4:12:0,12,130	0/0:6,0:6:18:0,18,186	0/0:2,0:2:6:0,6,61	0/0:1,0:1:3:0,3,32	0/0:11,0:11:33:0,33,354	0/0:5,0:5:15:0,15,168	1/1:0,19:19:51:552,51,0	0/0:2,0:2:6:0,6,68	0/0:15,0:15:45:0,45,460	0/0:16,0:16:48:0,48,506	0/0:2,0:2:6:0,6,59	0/0:4,0:4:12:0,12,128	0/0:12,0:12:36:0,36,382	0/0:2,0:2:6:0,6,65	0/0:1,0:1:3:0,3,32	0/0:7,0:7:21:0,21,213	./.:.:.:.:.	0/0:9,0:9:27:0,27,280	./.:.:.:.:.	0/0:20,0:20:57:0,57,619	0/0:7,0:7:21:0,21,225	0/0:12,0:12:36:0,36,394	0/0:2,0:2:6:0,6,66	0/0:3,0:3:9:0,9,97	0/0:19,0:19:57:0,57,586	0/0:21,0:21:63:0,63,666	1/1:0,10:10:30:300,30,0	1/1:0,13:13:39:404,39,0	0/0:18,0:18:42:0,42,499	0/0:11,0:11:33:0,33,350	0/0:2,0:2:6:0,6,68	./.:.:.:.:.	0/0:1,0:1:3:0,3,28	0/0:1,0:1:3:0,3,28	0/0:5,0:5:15:0,15,153	0/0:11,0:11:33:0,33,335	./.:.:.:.:.	1/1:0,4:4:12:118,12,0	./.:.:.:.:.	1/1:0,3:3:9:92,9,0	1/1:0,10:10:30:298,30,0	0/0:3,0:3:9:0,9,97	1/1:0,4:4:12:119,12,0	0/0:2,0:2:6:0,6,61	0/0:2,0:2:6:0,6,64	0/0:9,0:9:27:0,27,283	0/0:5,0:5:15:0,15,159	0/0:6,0:6:18:0,18,185	0/0:4,0:4:12:0,12,125	0/0:2,0:2:6:0,6,63	0/0:1,0:1:3:0,3,31	0/0:3,0:3:9:0,9,97	./.:.:.:.:.	0/0:4,0:4:12:0,12,122	0/0:3,0:3:9:0,9,95	0/0:4,0:4:12:0,12,130	0/1:1,2:3:24:47,0,24	1/1:0,8:8:24:237,24,0	0/0:2,0:2:6:0,6,63	0/0:4,0:4:12:0,12,133	0/0:6,0:6:18:0,18,181	0/0:1,0:1:3:0,3,32	0/0:7,0:7:21:0,21,231	0/0:1,0:1:3:0,3,34	0/0:2,0:2:6:0,6,63	0/0:3,0:3:9:0,9,91	0/0:1,0:1:3:0,3,32	0/0:2,0:2:6:0,6,61	0/0:4,0:4:12:0,12,128	0/0:5,0:5:15:0,15,153	0/0:4,0:4:12:0,12,132	0/0:4,0:4:12:0,12,120	0/0:1,0:1:3:0,3,33	0/0:2,0:2:6:0,6,65	0/0:3,0:3:9:0,9,95	0/0:4,0:4:12:0,12,122	0/0:2,0:2:6:0,6,63	0/0:1,0:1:3:0,3,29	0/0:5,0:5:15:0,15,158	0/0:1,0:1:3:0,3,32	0/0:4,0:4:12:0,12,122	0/0:3,0:3:9:0,9,93	0/0:1,0:1:3:0,3,31	0/0:3,0:3:9:0,9,98	0/0:3,0:3:9:0,9,95	0/0:1,0:1:3:0,3,32	0/0:4,0:4:12:0,12,127	0/0:7,0:7:21:0,21,225	0/0:4,0:4:12:0,12,132	0/0:1,0:1:3:0,3,32	0/0:7,0:7:21:0,21,218	0/0:3,0:3:9:0,9,96	0/0:1,0:1:3:0,3,29	0/0:4,0:4:12:0,12,120	0/0:3,0:3:9:0,9,98	0/0:4,0:4:12:0,12,122	0/0:1,0:1:3:0,3,34	0/0:6,0:6:18:0,18,185	0/0:4,0:4:12:0,12,122	0/0:1,0:1:3:0,3,32	0/0:2,0:2:6:0,6,63	1/1:0,6:6:18:184,18,0	./.:.:.:.:.	0/0:4,0:4:12:0,12,123	1/1:0,5:5:15:150,15,0	0/0:11,0:11:33:0,33,344	0/0:7,0:7:21:0,21,221	./.:.:.:.:.	0/0:4,0:4:9:0,9,106	0/0:3,0:3:9:0,9,99	1/1:0,2:2:6:59,6,0	0/0:1,0:1:3:0,3,32	0/0:4,0:4:6:0,6,77	0/0:2,0:2:3:0,3,45	0/0:2,0:2:3:0,3,45	0/0:2,0:2:6:0,6,63	0/0:4,0:4:12:0,12,126	0/0:8,0:8:12:0,12,179	0/0:4,0:4:6:0,6,89	0/0:20,0:20:60:0,60,666
chr1	44174779	.	C	T	1709.98	.	AC=17;AF=0.065;AN=260;BaseQRankSum=-3.319;DP=2077;Dels=0.00;FS=2.097;HaplotypeScore=0.1244;InbreedingCoeff=0.2147;MLEAC=18;MLEAF=0.069;MQ=33.36;MQ0=7;MQRankSum=0.757;QD=12.48;ReadPosRankSum=1.202	GT:AD:DP:GQ:PL	0/0:86,0:86:99:0,213,2221	0/0:38,0:38:63:0,63,668	0/0:28,0:28:57:0,57,598	0/0:73,0:74:99:0,135,1420	0/0:39,0:39:81:0,81,837	0/0:18,0:18:33:0,33,337	0/0:29,0:29:48:0,48,501	0/0:7,0:7:15:0,15,148	0/0:4,0:4:9:0,9,98	0/0:29,0:29:54:0,54,563	0/0:6,0:6:9:0,9,96	0/0:38,0:38:69:0,69,718	0/0:37,0:37:75:0,75,769	0/0:1,0:1:3:0,3,32	0/0:51,0:51:81:0,81,836	0/0:55,0:55:99:0,99,1027	0/0:29,0:29:48:0,48,491	0/0:3,0:3:9:0,9,82	1/1:8,11:19:27:297,27,0	0/1:6,4:10:59:95,0,59	./.:.:.:.:.	0/0:19,0:19:33:0,33,336	0/0:44,0:44:63:0,63,691	0/0:43,0:43:72:0,72,764	0/0:6,0:6:9:0,9,92	0/0:38,0:38:66:0,66,686	0/0:41,0:41:99:0,99,1016	0/0:7,0:7:12:0,12,132	0/0:8,0:8:15:0,15,157	0/0:62,0:62:90:0,90,951	0/0:11,0:11:21:0,21,217	0/0:7,0:7:12:0,12,128	0/0:27,0:27:45:0,45,477	0/0:6,0:6:9:0,9,92	0/0:47,0:47:81:0,81,858	0/0:8,0:8:18:0,18,188	0/0:45,0:45:81:0,81,835	0/0:20,0:20:45:0,45,471	0/0:16,0:16:24:0,24,248	0/0:2,0:2:6:0,6,65	0/0:12,0:12:18:0,18,190	0/0:37,0:37:72:0,72,776	0/0:37,0:37:78:0,78,827	0/0:34,0:34:69:0,69,740	0/0:28,0:28:36:0,36,372	0/0:36,0:36:63:0,63,678	0/0:29,0:29:60:0,60,633	0/0:10,0:10:12:0,12,122	./.:.:.:.:.	0/0:7,0:7:9:0,9,98	0/0:3,0:3:6:0,6,61	./.:.:.:.:.	0/0:15,0:15:30:0,30,312	0/0:7,0:7:15:0,15,153	0/0:12,0:12:27:0,27,282	0/0:10,0:10:18:0,18,185	0/0:7,0:7:21:0,21,207	0/0:11,0:11:18:0,18,187	0/0:8,0:8:18:0,18,188	0/0:11,0:11:18:0,18,186	0/0:5,0:5:3:0,3,31	0/0:12,0:13:12:0,12,124	0/0:15,0:15:27:0,27,277	0/0:13,0:13:12:0,12,123	0/0:15,0:15:27:0,27,280	0/0:19,0:19:30:0,30,325	0/0:9,0:9:18:0,18,190	0/0:8,0:8:6:0,6,59	0/0:10,0:10:15:0,15,153	0/0:1,0:1:3:0,3,30	0/0:1,0:1:3:0,3,32	0/0:7,0:7:15:0,15,158	0/1:2,5:7:12:136,0,12	0/1:8,4:12:79:79,0,181	0/0:14,0:14:27:0,27,307	0/0:5,0:5:3:0,3,35	0/0:10,0:10:9:0,9,98	0/1:3,3:6:20:82,0,20	./.:.:.:.:.	0/0:10,0:10:18:0,18,179	0/0:8,0:8:18:0,18,206	0/0:7,0:7:18:0,18,189	0/0:6,0:6:6:0,6,57	0/1:3,3:6:18:79,0,18	0/0:12,0:12:30:0,30,310	0/0:8,0:8:12:0,12,129	0/0:8,0:8:9:0,9,95	0/0:15,0:15:27:0,27,283	0/0:6,0:6:6:0,6,61	0/0:12,0:12:18:0,18,189	0/0:15,0:15:33:0,33,354	0/0:10,0:10:15:0,15,153	0/0:7,0:7:18:0,18,181	0/0:2,0:2:3:0,3,32	./.:.:.:.:.	0/0:7,0:7:21:0,21,213	0/0:8,0:8:12:0,12,121	0/0:5,0:5:15:0,15,152	0/0:6,0:6:3:0,3,30	0/0:7,0:7:15:0,15,155	0/0:14,0:14:18:0,18,189	0/0:6,0:6:9:0,9,90	0/0:9,0:9:12:0,12,128	./.:.:.:.:.	0/0:5,0:5:9:0,9,92	0/1:6,2:8:39:39,0,47	0/0:10,0:10:12:0,12,130	0/0:17,0:17:21:0,21,232	0/0:7,0:7:9:0,9,97	0/0:3,0:3:6:0,6,55	0/0:10,0:10:21:0,21,221	0/0:7,0:7:9:0,9,97	0/0:12,0:12:24:0,24,252	0/0:22,0:22:51:0,51,521	0/0:8,0:8:15:0,15,152	0/0:4,0:4:12:0,12,105	0/0:16,0:16:27:0,27,291	0/0:9,0:9:9:0,9,108	0/0:4,0:4:9:0,9,93	1/1:1,8:10:21:233,21,0	0/1:5,8:13:6:188,0,6	0/0:9,0:9:27:0,27,279	0/1:4,7:11:6:193,0,6	0/0:7,0:7:21:0,21,218	0/1:5,4:9:15:111,0,15	0/1:3,6:9:38:161,0,38	1/1:2,7:9:21:215,21,0	0/0:10,0:10:21:0,21,223	0/1:6,2:8:46:46,0,75	0/0:4,0:4:9:0,9,92	./.:.:.:.:.	0/0:3,0:3:6:0,6,75	0/0:4,0:4:9:0,9,92	0/0:9,0:9:15:0,15,210	0/0:8,0:8:15:0,15,196	0/0:10,0:10:12:0,12,179	0/0:47,0:47:99:0,105,1112
chr1	44175413	.	C	T	16764	.	AC=225;AF=0.930;AN=242;BaseQRankSum=-1.781;DP=1238;Dels=0.00;FS=25.203;HaplotypeScore=0.0699;InbreedingCoeff=0.1173;MLEAC=228;MLEAF=0.942;MQ=22.86;MQ0=44;MQRankSum=0.162;QD=14.60;ReadPosRankSum=2.088	GT:AD:DP:GQ:PL	1/1:21,33:54:99:1023,99,0	1/1:18,8:26:24:241,24,0	0/1:11,6:17:9:161,0,9	1/1:17,20:37:54:564,54,0	1/1:10,4:14:12:124,12,0	0/1:10,10:20:0:253,0,0	1/1:8,14:22:36:388,36,0	1/1:2,2:4:6:61,6,0	1/1:3,3:6:9:95,9,0	1/1:7,16:23:42:454,42,0	1/1:3,3:6:9:87,9,0	1/1:6,17:23:42:474,42,0	1/1:18,11:29:27:304,27,0	1/1:0,2:2:3:25,3,0	1/1:18,14:32:42:428,42,0	1/1:21,12:33:27:317,27,0	1/1:13,14:27:36:393,36,0	1/1:1,2:3:6:55,6,0	1/1:5,5:10:15:150,15,0	1/1:5,3:8:9:92,9,0	1/1:2,2:4:6:53,6,0	1/1:14,9:23:24:236,24,0	1/1:8,15:23:36:408,36,0	1/1:14,16:30:6:362,6,0	1/1:3,3:6:9:78,9,0	1/1:13,13:26:39:388,39,0	1/1:4,10:14:27:291,27,0	1/1:3,3:6:9:89,9,0	1/1:0,2:2:6:61,6,0	1/1:14,11:25:27:295,27,0	1/1:2,4:6:12:125,12,0	1/1:0,2:2:3:28,3,0	1/1:14,5:19:15:153,15,0	1/1:3,1:4:3:28,3,0	1/1:8,8:16:24:239,24,0	1/1:1,2:3:6:55,6,0	1/1:8,6:14:18:182,18,0	1/1:7,6:13:15:166,15,0	1/1:10,8:18:21:216,21,0	1/1:1,3:4:9:91,9,0	0/1:4,3:7:20:77,0,20	1/1:9,11:20:24:281,24,0	1/1:11,13:24:36:377,36,0	1/1:6,12:18:36:357,36,0	1/1:4,4:8:12:121,12,0	1/1:11,11:23:33:334,33,0	1/1:7,11:18:30:318,30,0	0/1:2,3:5:18:80,0,18	./.:.:.:.:.	1/1:7,4:11:12:122,12,0	1/1:1,2:3:6:58,6,0	./.:.:.:.:.	1/1:0,4:4:9:94,9,0	0/1:4,2:6:21:52,0,21	1/1:2,2:4:6:59,6,0	1/1:3,2:5:6:55,6,0	1/1:0,2:2:6:63,6,0	1/1:4,5:9:12:136,12,0	1/1:2,4:6:12:120,12,0	1/1:2,2:4:6:61,6,0	./.:.:.:.:.	1/1:4,5:9:12:137,12,0	1/1:5,3:8:6:74,6,0	1/1:0,6:6:15:154,15,0	./.:.:.:.:.	1/1:3,4:7:12:122,12,0	1/1:1,1:2:3:30,3,0	1/1:4,5:9:12:131,12,0	./.:.:.:.:.	1/1:1,3:4:9:91,9,0	1/1:1,3:4:9:86,9,0	1/1:1,4:5:12:115,12,0	0/0:2,0:2:3:0,3,30	1/1:0,3:3:6:63,6,0	1/1:2,6:8:18:185,18,0	./.:.:.:.:.	1/1:1,3:4:9:95,9,0	1/1:2,1:3:3:30,3,0	1/1:0,1:1:3:30,3,0	1/1:1,1:2:3:30,3,0	1/1:1,1:2:3:31,3,0	./.:.:.:.:.	1/1:2,3:5:9:83,9,0	1/1:1,4:5:9:106,9,0	1/1:1,4:5:12:120,12,0	1/1:6,1:7:3:27,3,0	1/1:3,1:4:3:32,3,0	1/1:0,1:1:3:25,3,0	1/1:3,4:7:12:119,12,0	1/1:1,4:5:12:120,12,0	./.:.:.:.:.	1/1:3,3:6:6:75,6,0	1/1:3,3:6:9:92,9,0	1/1:1,1:2:3:31,3,0	./.:.:.:.:.	./.:.:.:.:.	1/1:0,4:4:6:55,6,0	./.:.:.:.:.	1/1:5,1:6:3:30,3,0	1/1:0,3:3:6:59,6,0	1/1:2,3:5:9:85,9,0	1/1:0,2:2:3:45,3,0	1/1:3,3:6:9:88,9,0	0/1:1,5:6:17:107,0,17	1/1:0,4:4:6:61,6,0	1/1:2,2:4:6:59,6,0	1/1:3,1:4:3:28,3,0	1/1:8,5:13:15:151,15,0	1/1:3,2:5:6:57,6,0	1/1:0,3:3:3:29,3,0	1/1:3,3:6:9:81,9,0	1/1:3,2:5:6:57,6,0	1/1:2,4:6:12:116,12,0	0/1:4,9:13:1:248,0,1	0/1:3,1:4:24:26,0,24	1/1:0,4:4:6:61,6,0	1/1:4,4:8:12:122,12,0	1/1:1,3:4:9:91,9,0	0/0:2,0:2:3:0,3,30	./.:.:.:.:.	1/1:0,7:7:9:93,9,0	1/1:4,5:9:15:158,15,0	1/1:2,5:7:12:137,12,0	0/1:1,7:8:18:94,0,18	./.:.:.:.:.	1/1:4,2:6:6:60,6,0	1/1:2,6:8:12:151,12,0	1/1:3,2:5:6:61,6,0	1/1:1,1:2:3:32,3,0	./.:.:.:.:.	./.:.:.:.:.	0/0:10,1:12:12:0,12,152	1/1:3,4:7:6:89,6,0	1/1:0,8:8:12:146,12,0	./.:.:.:.:.	1/1:2,2:4:3:45,3,0	0/0:49,0:49:54:0,54,590
chr1	44179518	.	G	A	3015.01	.	AC=35;AF=0.137;AN=256;BaseQRankSum=-1.614;DP=774;Dels=0.00;FS=0.802;HaplotypeScore=0.1462;InbreedingCoeff=0.4920;MLEAC=32;MLEAF=0.125;MQ=59.30;MQ0=3;MQRankSum=2.019;QD=25.13;ReadPosRankSum=-2.521	GT:AD:DP:GQ:PL	0/0:39,0:39:99:0,105,1157	0/0:26,0:26:78:0,78,831	0/0:14,0:14:36:0,36,405	0/0:28,0:28:78:0,78,846	0/0:7,0:7:21:0,21,232	0/0:5,0:5:15:0,15,156	0/0:9,0:9:21:0,21,241	0/0:1,0:1:3:0,3,32	0/0:1,0:1:3:0,3,32	0/0:9,0:9:27:0,27,290	0/0:3,0:3:9:0,9,96	0/0:11,0:11:33:0,33,347	0/0:19,0:19:48:0,48,553	1/1:0,1:1:3:33,3,0	1/1:0,21:21:57:625,57,0	0/1:7,4:11:94:94,0,151	0/0:7,0:7:21:0,21,223	0/0:1,0:1:3:0,3,32	0/0:5,0:5:15:0,15,163	0/0:3,0:3:6:0,6,76	0/0:2,0:2:6:0,6,63	0/0:6,0:6:15:0,15,178	0/0:7,0:7:18:0,18,201	0/0:20,0:20:54:0,54,606	0/0:1,0:1:3:0,3,29	0/0:20,0:20:54:0,54,611	1/1:0,19:19:57:595,57,0	0/0:2,0:2:6:0,6,63	0/0:1,0:1:3:0,3,33	0/0:11,0:11:30:0,30,333	0/1:1,1:2:25:26,0,25	0/0:1,0:1:3:0,3,30	0/0:2,0:2:6:0,6,63	0/0:1,0:1:3:0,3,35	0/0:21,0:21:57:0,57,642	0/1:1,1:2:24:24,0,26	0/0:16,0:16:45:0,45,498	0/0:4,0:4:12:0,12,134	0/0:6,0:6:18:0,18,185	0/0:1,0:1:3:0,3,32	0/0:6,0:6:18:0,18,198	1/1:0,15:15:45:469,45,0	0/0:19,0:19:48:0,48,522	0/0:12,0:12:36:0,36,381	0/0:17,0:17:48:0,48,511	0/0:14,0:14:42:0,42,447	0/0:6,0:6:18:0,18,193	0/0:4,0:4:12:0,12,137	./.:.:.:.:.	0/0:2,0:2:6:0,6,69	0/0:2,0:2:6:0,6,65	0/0:2,0:2:6:0,6,62	0/0:10,0:10:30:0,30,316	1/1:0,3:3:9:95,9,0	0/0:2,0:2:6:0,6,68	0/0:3,0:3:9:0,9,95	0/0:6,0:6:18:0,18,189	0/0:4,0:4:12:0,12,123	0/0:5,0:5:15:0,15,159	0/0:4,0:4:12:0,12,129	0/0:4,0:4:12:0,12,123	0/0:2,0:2:6:0,6,62	0/0:8,0:8:24:0,24,256	1/1:0,10:10:27:296,27,0	1/1:0,3:3:9:97,9,0	1/1:0,9:9:27:274,27,0	1/1:0,3:3:9:92,9,0	0/0:7,0:7:21:0,21,217	0/0:8,0:8:15:0,15,198	0/0:2,0:2:6:0,6,65	0/0:1,0:1:3:0,3,32	0/0:4,0:4:12:0,12,125	0/0:1,0:1:3:0,3,32	0/0:3,0:3:9:0,9,93	0/0:5,0:5:15:0,15,154	0/0:2,0:2:6:0,6,67	0/0:3,0:3:9:0,9,95	0/0:1,0:1:3:0,3,30	./.:.:.:.:.	0/0:12,0:12:33:0,33,365	0/0:2,0:2:6:0,6,66	0/0:2,0:2:6:0,6,64	0/0:3,0:3:9:0,9,96	0/0:2,0:2:6:0,6,66	0/0:4,0:4:12:0,12,122	0/0:4,0:4:12:0,12,129	0/0:2,0:2:3:0,3,45	1/1:0,2:2:6:63,6,0	0/0:6,0:6:18:0,18,185	0/0:1,0:1:3:0,3,32	0/0:1,0:1:3:0,3,33	1/1:0,1:1:3:32,3,0	0/0:2,0:2:6:0,6,66	./.:.:.:.:.	0/0:4,0:4:12:0,12,126	1/1:0,2:2:6:64,6,0	0/0:2,0:2:6:0,6,54	1/1:0,3:3:9:95,9,0	0/0:1,0:1:3:0,3,32	1/1:0,1:1:3:32,3,0	1/1:0,1:1:3:31,3,0	./.:.:.:.:.	0/0:1,0:1:3:0,3,33	0/0:1,0:1:3:0,3,33	0/0:5,0:5:15:0,15,156	0/0:4,0:4:12:0,12,124	0/0:1,0:1:3:0,3,32	0/0:11,0:11:33:0,33,353	./.:.:.:.:.	./.:.:.:.:.	0/0:2,0:2:6:0,6,61	./.:.:.:.:.	1/1:0,11:11:30:333,30,0	0/0:7,0:7:21:0,21,218	0/0:2,0:2:6:0,6,64	0/0:3,0:3:9:0,9,97	0/0:2,0:2:6:0,6,61	0/0:1,0:1:3:0,3,32	0/0:3,0:3:9:0,9,95	0/0:4,0:4:12:0,12,123	0/0:7,0:7:18:0,18,209	0/0:1,0:1:3:0,3,34	0/0:7,0:7:21:0,21,221	0/0:3,0:3:9:0,9,97	0/0:2,0:2:6:0,6,65	0/0:5,0:5:15:0,15,162	./.:.:.:.:.	0/0:1,0:1:3:0,3,32	0/0:2,0:2:6:0,6,64	0/0:2,0:3:3:0,3,45	0/0:4,0:4:6:0,6,89	0/0:2,0:2:6:0,6,63	0/0:4,0:5:9:0,9,109	0/0:9,1:10:18:0,18,227	./.:.:.:.:.	0/0:3,0:3:3:0,3,45	0/0:24,0:24:72:0,72,824
chr1	44183244	.	A	C	2090.62	.	AC=21;AF=0.083;AN=252;BaseQRankSum=-1.744;DP=737;Dels=0.00;FS=13.302;HaplotypeScore=0.0310;InbreedingCoeff=0.4709;MLEAC=20;MLEAF=0.079;MQ=59.83;MQ0=0;MQRankSum=1.056;QD=26.46;ReadPosRankSum=0.210	GT:AD:DP:GQ:PL	0/0:41,0:41:99:0,120,1316	0/0:15,0:15:45:0,45,466	0/0:23,0:23:66:0,66,710	0/0:22,0:22:66:0,66,686	0/0:15,0:15:45:0,45,476	0/0:11,0:11:30:0,30,317	0/0:6,0:6:18:0,18,186	0/0:2,0:2:6:0,6,61	./.:.:.:.:.	0/0:10,0:10:30:0,30,315	0/0:2,0:2:6:0,6,66	1/1:0,13:13:39:396,39,0	0/0:6,0:6:18:0,18,189	0/0:4,0:4:12:0,12,122	0/0:17,0:17:51:0,51,536	0/0:9,0:9:27:0,27,279	0/0:14,0:14:42:0,42,432	0/0:2,0:2:6:0,6,63	0/0:6,0:6:15:0,15,170	./.:.:.:.:.	0/0:2,0:2:6:0,6,68	0/0:5,0:5:15:0,15,159	0/0:10,0:10:30:0,30,316	1/1:0,17:17:51:531,51,0	0/0:5,0:5:15:0,15,160	0/0:11,0:11:33:0,33,341	0/0:17,0:17:45:0,45,498	0/0:3,0:3:9:0,9,95	0/0:2,0:2:6:0,6,63	0/0:13,0:13:36:0,36,394	0/0:1,0:1:3:0,3,31	0/0:4,0:4:12:0,12,121	0/0:13,0:13:39:0,39,411	0/0:2,0:2:6:0,6,67	0/0:11,0:11:33:0,33,347	0/0:3,0:3:9:0,9,92	0/0:10,0:10:27:0,27,298	0/0:3,0:3:9:0,9,92	0/0:7,0:7:21:0,21,219	./.:.:.:.:.	0/0:2,0:2:6:0,6,62	0/0:9,0:9:24:0,24,257	0/0:24,0:24:72:0,72,749	1/1:0,12:12:36:376,36,0	1/1:0,12:12:36:366,36,0	0/0:11,0:11:33:0,33,352	0/0:10,0:10:30:0,30,315	0/0:3,0:3:9:0,9,101	0/0:2,0:2:6:0,6,59	0/0:3,0:3:9:0,9,95	0/0:1,0:1:3:0,3,28	0/0:2,0:2:6:0,6,62	0/0:6,0:6:15:0,15,169	0/0:2,0:2:6:0,6,63	./.:.:.:.:.	./.:.:.:.:.	1/1:0,7:7:18:200,18,0	1/1:0,7:7:21:221,21,0	0/0:3,0:3:9:0,9,96	1/1:0,2:2:6:62,6,0	0/0:1,0:1:3:0,3,32	0/0:1,0:1:3:0,3,30	0/0:8,0:8:24:0,24,252	0/0:3,0:3:9:0,9,92	0/0:4,0:4:12:0,12,117	0/0:3,0:3:9:0,9,92	0/0:3,0:3:9:0,9,91	0/0:1,0:1:3:0,3,31	0/0:1,0:1:3:0,3,32	0/0:1,0:1:3:0,3,31	./.:.:.:.:.	0/0:2,0:2:6:0,6,63	0/0:1,0:1:3:0,3,31	0/1:2,1:3:24:24,0,50	1/1:0,1:1:3:32,3,0	./.:.:.:.:.	0/0:1,0:1:3:0,3,31	0/0:6,0:6:18:0,18,189	0/0:1,0:1:3:0,3,32	0/0:5,0:5:15:0,15,154	0/0:1,0:1:3:0,3,30	0/0:3,0:3:9:0,9,94	0/0:3,0:3:9:0,9,95	0/0:2,0:2:6:0,6,59	0/0:1,0:1:3:0,3,32	0/0:3,0:3:9:0,9,95	0/0:2,0:2:6:0,6,63	0/0:2,0:2:6:0,6,62	0/0:2,0:2:6:0,6,66	0/0:5,0:5:15:0,15,163	0/0:1,0:1:3:0,3,32	0/0:3,0:3:9:0,9,96	0/0:4,0:4:12:0,12,130	0/0:4,0:4:12:0,12,124	0/0:3,0:3:9:0,9,91	0/0:3,0:3:9:0,9,97	0/0:4,0:4:12:0,12,132	0/0:2,0:2:6:0,6,61	0/0:1,0:1:3:0,3,32	./.:.:.:.:.	0/0:3,0:3:9:0,9,95	./.:.:.:.:.	0/0:2,0:2:6:0,6,59	0/0:2,0:2:6:0,6,57	0/0:2,0:2:6:0,6,59	0/0:3,0:3:9:0,9,89	0/0:5,0:5:15:0,15,161	0/0:5,0:5:15:0,15,150	0/0:4,0:4:12:0,12,126	0/0:4,0:4:12:0,12,116	0/0:5,0:5:15:0,15,153	0/0:4,0:4:12:0,12,127	0/0:4,0:4:12:0,12,125	0/0:3,0:3:9:0,9,89	0/0:6,0:6:18:0,18,195	0/0:1,0:1:3:0,3,34	0/0:3,0:3:9:0,9,94	0/0:3,0:3:9:0,9,97	1/1:0,2:2:6:61,6,0	0/0:1,0:1:3:0,3,32	0/0:4,0:4:12:0,12,126	./.:.:.:.:.	0/0:4,0:4:12:0,12,128	0/0:4,0:4:12:0,12,128	0/0:3,0:3:9:0,9,89	0/0:2,0:2:6:0,6,63	0/0:2,0:2:6:0,6,63	1/1:0,3:3:9:95,9,0	0/0:4,0:4:12:0,12,125	0/0:6,0:6:12:0,12,154	./.:.:.:.:.	0/0:2,0:2:6:0,6,60	0/0:12,0:12:21:0,21,265	0/0:10,0:10:18:0,18,242	0/0:12,0:12:21:0,21,286	0/0:4,0:4:6:0,6,76	0/0:33,0:33:99:0,99,1135
chr1	44184728	.	G	C	5109.39	.	AC=66;AF=0.277;AN=238;BaseQRankSum=2.528;DP=783;Dels=0.00;FS=4.009;HaplotypeScore=0.0997;InbreedingCoeff=0.5974;MLEAC=62;MLEAF=0.261;MQ=59.67;MQ0=0;MQRankSum=-1.072;QD=23.22;ReadPosRankSum=1.087	GT:AD:DP:GQ:PL	0/0:44,0:44:99:0,129,1377	0/0:16,0:16:48:0,48,492	0/0:9,0:9:24:0,24,265	1/1:1,32:33:64:948,64,0	1/1:0,15:15:30:374,30,0	0/0:13,0:13:33:0,33,365	1/1:0,8:8:24:250,24,0	1/1:0,2:2:6:61,6,0	0/1:1,2:3:23:55,0,23	0/0:19,0:19:57:0,57,582	0/0:3,0:3:9:0,9,95	0/0:12,0:12:27:0,27,298	1/1:0,10:10:27:299,27,0	./.:.:.:.:.	0/0:14,0:14:42:0,42,447	0/1:17,6:23:99:113,0,444	0/0:16,0:16:48:0,48,493	0/0:3,0:3:9:0,9,97	0/0:11,0:11:30:0,30,329	./.:.:.:.:.	0/0:3,0:3:9:0,9,95	0/0:16,0:16:45:0,45,483	0/0:17,0:17:45:0,45,487	0/0:16,0:16:45:0,45,484	0/0:4,0:4:12:0,12,126	0/0:18,0:18:54:0,54,548	0/0:10,0:10:30:0,30,303	1/1:0,5:5:15:159,15,0	0/1:1,2:3:23:50,0,23	1/1:0,13:13:33:368,33,0	0/1:1,3:4:20:85,0,20	1/1:0,2:3:6:67,6,0	1/1:0,13:13:39:408,39,0	1/1:0,2:2:6:62,6,0	0/0:9,0:9:24:0,24,263	0/0:2,0:2:6:0,6,63	0/0:5,0:5:15:0,15,152	1/1:0,11:11:27:311,27,0	1/1:0,2:2:6:63,6,0	./.:.:.:.:.	0/0:2,0:2:6:0,6,65	0/0:7,0:7:21:0,21,215	0/0:19,0:19:54:0,54,569	0/0:16,0:16:48:0,48,499	0/0:16,0:16:42:0,42,468	0/0:16,0:16:48:0,48,491	0/0:5,0:5:15:0,15,158	0/0:3,0:3:9:0,9,89	./.:.:.:.:.	0/0:4,0:4:12:0,12,120	1/1:0,2:2:6:63,6,0	0/0:4,0:4:12:0,12,124	0/1:2,3:5:47:81,0,47	0/0:2,0:2:6:0,6,60	0/0:4,0:4:9:0,9,103	1/1:0,2:2:6:67,6,0	0/0:2,0:2:6:0,6,65	0/0:3,0:3:9:0,9,93	1/1:0,1:1:3:31,3,0	0/0:4,0:4:12:0,12,120	./.:.:.:.:.	1/1:0,3:3:9:96,9,0	0/0:7,0:7:21:0,21,207	0/0:4,0:4:12:0,12,128	0/0:3,0:3:9:0,9,97	0/0:5,0:5:15:0,15,161	./.:.:.:.:.	1/1:0,8:8:15:200,15,0	1/1:0,1:1:3:31,3,0	0/0:3,0:3:9:0,9,92	0/0:1,0:1:3:0,3,31	0/0:3,0:3:9:0,9,89	0/0:2,0:2:6:0,6,61	0/0:3,0:3:9:0,9,91	0/0:6,0:6:18:0,18,181	0/0:3,0:3:9:0,9,95	0/0:2,0:2:6:0,6,61	./.:.:.:.:.	./.:.:.:.:.	0/0:6,0:6:15:0,15,171	./.:.:.:.:.	0/0:1,0:1:3:0,3,32	0/0:1,0:1:3:0,3,32	0/0:1,0:1:3:0,3,32	./.:.:.:.:.	0/0:2,0:2:6:0,6,64	1/1:0,2:2:6:67,6,0	0/0:3,0:3:9:0,9,89	1/1:0,5:5:15:153,15,0	1/1:0,7:7:21:210,21,0	./.:.:.:.:.	0/0:2,0:2:6:0,6,65	1/1:0,2:2:6:63,6,0	1/1:0,5:5:15:156,15,0	1/1:0,2:2:6:67,6,0	./.:.:.:.:.	1/1:0,2:2:6:63,6,0	0/0:6,0:6:18:0,18,183	1/1:0,1:1:3:33,3,0	0/0:4,0:4:9:0,9,108	0/0:3,0:3:9:0,9,95	./.:.:.:.:.	./.:.:.:.:.	0/0:5,0:5:15:0,15,153	0/0:7,0:7:18:0,18,204	0/0:5,0:5:15:0,15,156	0/1:1,3:4:19:85,0,19	0/0:8,0:8:18:0,18,212	0/1:1,2:3:23:51,0,23	0/0:2,0:2:6:0,6,55	0/0:7,0:7:21:0,21,219	0/1:1,2:3:23:53,0,23	0/0:1,0:1:3:0,3,30	1/1:0,5:5:12:138,12,0	1/1:0,6:6:18:193,18,0	0/0:8,0:8:24:0,24,252	1/1:0,1:1:3:32,3,0	0/0:4,0:4:9:0,9,102	0/0:1,0:1:3:0,3,30	./.:.:.:.:.	0/0:3,0:3:9:0,9,94	0/0:2,0:2:6:0,6,65	0/0:7,0:7:18:0,18,202	0/0:4,0:4:12:0,12,127	0/0:1,0:1:3:0,3,32	0/0:4,0:4:12:0,12,124	0/0:6,0:6:15:0,15,171	0/0:1,0:1:3:0,3,33	./.:.:.:.:.	0/0:4,0:4:6:0,6,89	./.:.:.:.:.	0/0:6,0:6:9:0,9,134	0/0:4,0:4:6:0,6,89	0/0:2,0:2:3:0,3,45	./.:.:.:.:.	0/0:2,0:2:3:0,3,45	0/0:30,0:30:90:0,90,958
chr1	44189681	.	A	G	7050.04	.	AC=68;AF=0.262;AN=260;BaseQRankSum=3.345;DP=988;Dels=0.00;FS=3.783;HaplotypeScore=0.0982;InbreedingCoeff=0.6749;MLEAC=64;MLEAF=0.246;MQ=59.71;MQ0=0;MQRankSum=-0.779;QD=25.45;ReadPosRankSum=-1.802	GT:AD:DP:GQ:PL	0/0:48,0:48:99:0,144,1536	0/0:21,0:21:63:0,63,688	0/0:18,0:18:54:0,54,562	1/1:0,36:36:99:1158,108,0	1/1:0,8:8:24:250,24,0	0/0:15,0:15:45:0,45,455	1/1:0,12:12:36:378,36,0	1/1:0,3:3:9:100,9,0	0/1:2,5:7:41:137,0,41	0/0:15,0:15:42:0,42,453	0/0:4,0:4:12:0,12,131	0/0:16,0:16:48:0,48,478	1/1:0,15:15:45:459,45,0	0/1:2,1:3:23:23,0,54	0/0:21,0:21:60:0,60,634	0/1:8,9:17:99:203,0,201	0/0:19,0:19:51:0,51,549	0/1:2,1:3:23:23,0,54	0/0:7,1:8:15:0,15,182	0/0:8,0:8:18:0,18,215	0/0:5,0:5:15:0,15,150	0/0:20,0:20:60:0,60,623	0/0:19,0:19:57:0,57,602	0/0:21,0:21:63:0,63,670	0/0:3,0:3:9:0,9,96	0/0:12,0:12:36:0,36,379	0/0:15,0:15:45:0,45,463	1/1:0,9:9:27:289,27,0	./.:.:.:.:.	1/1:0,21:21:57:634,57,0	1/1:1,3:4:9:95,9,0	1/1:0,5:5:15:162,15,0	1/1:0,17:17:45:497,45,0	1/1:0,8:8:24:248,24,0	0/0:11,0:11:33:0,33,348	0/0:4,0:4:12:0,12,126	0/0:18,0:18:48:0,48,534	1/1:0,14:14:42:433,42,0	1/1:0,14:14:42:455,42,0	0/0:4,0:4:12:0,12,134	0/0:5,0:5:15:0,15,154	0/0:8,0:8:24:0,24,243	0/0:14,0:14:42:0,42,431	0/0:9,0:9:27:0,27,284	0/0:11,0:11:30:0,30,320	0/0:23,0:23:66:0,66,703	0/0:16,0:16:39:0,39,451	0/1:4,1:5:18:18,0,93	0/1:1,1:2:27:27,0,28	0/0:7,0:7:21:0,21,219	1/1:0,1:1:3:32,3,0	0/0:6,0:6:18:0,18,187	0/0:5,0:5:15:0,15,151	0/0:7,0:7:21:0,21,217	0/0:4,0:4:12:0,12,120	1/1:0,12:12:36:373,36,0	0/0:3,0:3:9:0,9,93	0/0:4,0:4:12:0,12,122	1/1:0,1:1:3:34,3,0	0/0:4,0:4:12:0,12,130	1/1:0,5:5:15:158,15,0	1/1:0,5:5:15:157,15,0	0/0:3,0:3:9:0,9,95	0/0:4,0:4:12:0,12,119	0/0:7,0:7:18:0,18,199	0/0:5,0:5:15:0,15,150	0/0:5,0:5:15:0,15,162	1/1:0,3:3:9:97,9,0	1/1:0,2:2:6:68,6,0	0/0:4,0:4:12:0,12,118	0/0:5,0:5:12:0,12,138	0/0:2,0:2:6:0,6,60	./.:.:.:.:.	0/0:4,0:4:12:0,12,118	0/0:4,0:4:12:0,12,126	0/0:1,0:1:3:0,3,33	0/0:3,0:3:9:0,9,95	0/0:3,0:3:9:0,9,93	0/0:2,0:2:6:0,6,58	0/0:2,0:2:6:0,6,57	0/0:3,0:3:9:0,9,95	./.:.:.:.:.	0/0:9,0:9:27:0,27,289	0/0:4,0:4:12:0,12,127	0/0:2,0:2:6:0,6,65	0/0:4,0:4:12:0,12,118	1/1:0,6:6:18:187,18,0	0/1:7,1:8:8:8,0,198	1/1:0,2:2:6:65,6,0	1/1:0,6:6:18:194,18,0	1/1:0,1:1:3:31,3,0	0/0:5,0:5:15:0,15,158	1/1:0,4:4:12:125,12,0	1/1:0,3:3:9:96,9,0	./.:.:.:.:.	0/1:1,1:3:26:26,0,26	1/1:0,6:6:18:184,18,0	0/0:3,0:3:9:0,9,100	./.:.:.:.:.	0/0:1,0:1:3:0,3,32	0/0:5,0:5:15:0,15,159	./.:.:.:.:.	./.:.:.:.:.	0/0:5,0:5:15:0,15,159	0/0:2,0:2:6:0,6,60	0/0:5,0:5:15:0,15,162	0/0:6,0:6:18:0,18,178	0/0:7,0:7:21:0,21,214	0/0:4,0:4:12:0,12,128	0/0:3,0:3:9:0,9,87	0/0:11,0:11:30:0,30,325	0/0:4,0:4:12:0,12,131	0/0:9,0:9:27:0,27,288	1/1:0,2:2:6:63,6,0	1/1:0,1:1:3:33,3,0	0/0:3,0:3:9:0,9,97	1/1:0,3:3:9:89,9,0	0/0:9,0:9:27:0,27,290	0/0:4,0:4:12:0,12,126	0/0:6,0:6:18:0,18,191	0/0:3,0:3:9:0,9,92	0/0:10,0:10:30:0,30,306	0/0:7,0:7:21:0,21,221	0/0:3,0:3:9:0,9,95	0/0:3,0:3:9:0,9,97	0/0:7,0:7:21:0,21,224	0/0:4,0:4:9:0,9,107	0/0:2,0:2:6:0,6,65	0/0:3,0:3:9:0,9,96	0/0:2,0:2:3:0,3,45	0/0:6,0:6:9:0,9,134	0/0:2,0:2:3:0,3,45	0/0:2,0:2:3:0,3,45	0/0:5,0:5:9:0,9,119	0/0:4,0:4:6:0,6,89	0/0:6,0:6:12:0,12,151	0/0:23,0:23:69:0,69,790
chr1	44197161	.	A	G	1160.72	.	AC=15;AF=0.059;AN=256;BaseQRankSum=-4.103;DP=748;Dels=0.00;FS=0.559;HaplotypeScore=0.0522;InbreedingCoeff=0.3661;MLEAC=14;MLEAF=0.055;MQ=59.73;MQ0=1;MQRankSum=0.237;QD=24.18;ReadPosRankSum=1.090	GT:AD:DP:GQ:PL	0/0:39,0:39:99:0,117,1251	0/0:12,0:12:36:0,36,365	0/0:19,0:19:57:0,57,597	0/0:30,0:30:87:0,87,916	0/0:9,0:9:27:0,27,275	0/0:14,0:14:42:0,42,427	0/0:11,0:11:33:0,33,336	0/0:1,0:1:3:0,3,35	0/0:1,0:1:3:0,3,34	0/0:11,0:11:30:0,30,327	0/0:2,0:2:6:0,6,65	1/1:0,10:10:30:306,30,0	0/0:15,0:15:39:0,39,426	./.:.:.:.:.	0/0:19,0:19:57:0,57,576	0/0:16,0:16:45:0,45,475	0/0:15,0:15:42:0,42,433	0/0:3,0:3:9:0,9,95	0/0:3,0:3:9:0,9,94	0/0:5,0:5:12:0,12,137	0/0:2,0:2:6:0,6,65	0/0:14,0:14:39:0,39,422	0/0:16,0:16:48:0,48,494	1/1:0,11:11:33:339,33,0	0/0:2,0:2:6:0,6,64	0/0:8,0:8:24:0,24,243	0/0:6,0:6:18:0,18,185	0/0:7,0:7:21:0,21,211	./.:.:.:.:.	0/0:13,0:13:36:0,36,394	0/0:2,0:2:6:0,6,65	0/0:1,0:1:3:0,3,33	0/0:14,0:15:36:0,36,410	0/0:1,0:1:3:0,3,32	0/0:16,0:16:45:0,45,483	0/0:3,0:3:6:0,6,63	0/0:13,0:13:39:0,39,399	0/0:7,0:7:21:0,21,211	0/0:8,0:8:24:0,24,245	0/0:1,0:1:3:0,3,34	0/0:3,0:3:9:0,9,74	0/0:7,0:7:21:0,21,216	0/0:8,0:8:24:0,24,244	0/0:8,0:8:24:0,24,245	1/1:0,12:12:33:342,33,0	0/0:18,0:18:48:0,48,513	0/0:3,0:3:9:0,9,97	./.:.:.:.:.	0/0:6,0:6:12:0,12,154	0/0:1,0:1:3:0,3,25	./.:.:.:.:.	0/0:2,0:2:6:0,6,61	0/0:3,0:3:9:0,9,94	0/0:1,0:1:3:0,3,25	1/1:0,1:1:3:29,3,0	0/0:1,0:1:3:0,3,32	0/0:5,0:5:15:0,15,150	0/0:2,0:2:6:0,6,61	./.:.:.:.:.	0/0:7,0:7:21:0,21,214	0/0:3,0:3:9:0,9,93	0/0:2,0:2:6:0,6,59	0/0:7,0:7:21:0,21,216	0/0:4,0:4:12:0,12,126	0/0:4,0:4:12:0,12,122	0/0:4,0:4:12:0,12,122	0/0:4,0:4:12:0,12,124	0/0:2,0:2:6:0,6,63	0/0:2,0:2:6:0,6,60	0/0:1,0:1:3:0,3,30	./.:.:.:.:.	./.:.:.:.:.	0/0:4,0:4:12:0,12,118	0/1:1,1:2:23:23,0,25	1/1:0,3:3:9:83,9,0	0/0:1,0:1:3:0,3,32	0/0:3,0:3:9:0,9,91	0/0:3,0:3:9:0,9,95	0/0:1,0:1:3:0,3,31	0/0:2,0:2:6:0,6,59	0/0:3,0:3:9:0,9,92	0/0:2,0:2:6:0,6,61	./.:.:.:.:.	0/0:3,0:3:9:0,9,94	0/0:1,0:1:3:0,3,32	0/0:2,0:2:6:0,6,64	0/0:4,0:4:12:0,12,122	0/0:5,0:5:15:0,15,153	0/0:3,0:3:9:0,9,92	0/0:2,0:2:6:0,6,63	0/0:2,0:2:6:0,6,63	0/0:2,0:2:6:0,6,60	0/0:7,0:7:21:0,21,219	0/0:3,0:3:9:0,9,96	0/0:1,0:1:3:0,3,31	0/0:2,0:2:6:0,6,62	0/0:7,0:7:21:0,21,222	0/0:2,0:2:6:0,6,63	0/0:3,0:3:9:0,9,93	0/0:2,0:2:6:0,6,61	0/0:5,0:5:15:0,15,163	0/0:2,0:2:6:0,6,62	0/0:5,0:5:15:0,15,153	./.:.:.:.:.	0/0:2,0:2:6:0,6,61	0/0:4,0:4:12:0,12,122	0/0:6,0:6:18:0,18,190	0/0:6,0:6:18:0,18,187	0/0:1,0:1:3:0,3,32	0/0:4,0:4:12:0,12,122	0/0:7,0:7:15:0,15,183	0/0:1,0:1:3:0,3,31	0/0:8,0:8:21:0,21,232	0/0:9,0:9:24:0,24,266	0/0:8,0:8:24:0,24,242	0/0:1,0:1:3:0,3,30	0/0:2,0:2:6:0,6,61	0/0:2,0:2:6:0,6,61	1/1:0,2:2:6:60,6,0	0/0:1,0:1:3:0,3,32	0/0:7,0:7:21:0,21,217	0/0:7,0:7:21:0,21,212	0/0:5,0:5:12:0,12,128	0/0:1,0:1:3:0,3,31	0/0:2,0:2:6:0,6,60	0/0:5,0:5:15:0,15,157	0/0:3,0:3:9:0,9,89	1/1:0,7:7:18:194,18,0	0/0:2,0:2:6:0,6,63	0/0:3,0:3:6:0,6,76	0/0:4,0:4:6:0,6,76	0/0:2,0:2:6:0,6,62	0/0:8,0:8:15:0,15,182	0/0:3,0:3:6:0,6,62	0/0:4,0:4:6:0,6,89	0/0:8,0:8:15:0,15,195	0/0:24,0:24:72:0,72,814
chr1	44197481	.	T	C	2523.6	.	AC=37;AF=0.147;AN=252;BaseQRankSum=2.082;DP=780;Dels=0.00;FS=1.842;HaplotypeScore=0.1257;InbreedingCoeff=0.5809;MLEAC=33;MLEAF=0.131;MQ=59.71;MQ0=0;MQRankSum=0.532;QD=24.99;ReadPosRankSum=-0.029	GT:AD:DP:GQ:PL	0/0:57,0:57:99:0,171,1831	0/0:23,0:23:60:0,60,669	0/0:21,0:21:54:0,54,606	0/0:25,0:25:75:0,75,783	0/0:15,0:15:42:0,42,451	0/0:9,0:9:27:0,27,284	0/0:9,0:9:24:0,24,246	0/0:2,0:2:6:0,6,65	0/1:1,2:3:23:50,0,23	0/0:15,0:15:45:0,45,466	0/0:1,0:1:3:0,3,32	0/0:5,0:5:15:0,15,154	0/0:17,0:17:51:0,51,531	1/1:0,1:1:3:32,3,0	1/1:0,17:17:48:528,48,0	0/1:5,3:8:70:70,0,133	0/0:11,0:11:33:0,33,345	./.:.:.:.:.	0/0:6,0:6:15:0,15,167	0/0:3,0:3:9:0,9,91	./.:.:.:.:.	0/0:8,0:8:21:0,21,235	0/0:4,0:4:9:0,9,86	0/0:12,0:12:33:0,33,357	0/0:2,0:2:6:0,6,63	0/0:15,0:15:39:0,39,432	1/1:0,10:10:30:320,30,0	0/0:3,0:3:9:0,9,93	0/0:2,0:2:6:0,6,69	0/0:11,0:11:33:0,33,343	0/0:3,0:3:9:0,9,88	0/0:2,0:2:6:0,6,65	0/0:6,0:6:15:0,15,169	./.:.:.:.:.	0/0:18,0:18:54:0,54,557	./.:.:.:.:.	0/0:7,0:7:21:0,21,220	0/0:10,0:10:27:0,27,294	0/0:5,0:5:15:0,15,163	0/0:3,0:3:9:0,9,89	0/0:2,0:2:6:0,6,60	1/1:0,14:14:42:448,42,0	0/0:14,0:14:42:0,42,442	0/0:8,0:8:24:0,24,252	0/0:20,0:20:57:0,57,609	0/0:6,0:6:18:0,18,186	0/0:6,0:6:18:0,18,186	0/1:1,1:2:26:27,0,26	0/0:1,0:1:3:0,3,32	1/1:0,1:1:3:34,3,0	./.:.:.:.:.	1/1:0,3:3:9:97,9,0	./.:.:.:.:.	./.:.:.:.:.	0/0:6,0:6:18:0,18,187	./.:.:.:.:.	0/0:3,0:3:9:0,9,97	0/0:3,0:3:9:0,9,96	0/0:1,0:1:3:0,3,32	0/0:6,0:6:18:0,18,188	0/0:1,0:1:3:0,3,33	0/0:5,0:5:15:0,15,148	0/0:6,0:6:18:0,18,186	1/1:0,6:6:18:192,18,0	1/1:0,5:5:15:162,15,0	1/1:0,5:5:15:147,15,0	1/1:0,1:1:3:31,3,0	0/0:6,0:6:18:0,18,189	0/0:3,0:3:9:0,9,93	0/0:1,0:1:3:0,3,32	0/0:3,0:3:9:0,9,98	0/0:7,0:7:18:0,18,198	0/0:4,0:4:12:0,12,131	0/0:4,0:4:12:0,12,128	0/0:5,0:5:15:0,15,158	0/0:1,0:1:3:0,3,31	0/0:1,0:1:3:0,3,33	0/0:4,0:4:12:0,12,128	0/0:1,0:1:3:0,3,32	0/0:6,0:6:18:0,18,186	0/0:3,0:3:9:0,9,95	./.:.:.:.:.	0/0:5,0:5:15:0,15,159	0/0:5,0:5:15:0,15,158	0/0:3,0:3:9:0,9,96	0/0:1,0:1:3:0,3,28	0/0:2,0:2:6:0,6,65	1/1:0,3:3:9:89,9,0	0/0:7,0:7:21:0,21,218	0/0:2,0:2:3:0,3,32	0/0:3,0:3:9:0,9,96	1/1:0,4:4:12:126,12,0	0/0:2,0:2:6:0,6,60	0/0:3,0:3:9:0,9,92	0/0:4,0:4:9:0,9,110	1/1:0,3:3:9:97,9,0	0/0:4,0:4:12:0,12,127	1/1:0,3:3:9:94,9,0	0/0:1,0:1:3:0,3,32	1/1:0,5:5:15:150,15,0	1/1:0,2:2:6:61,6,0	0/0:2,0:2:6:0,6,65	0/0:1,0:1:3:0,3,32	0/0:1,0:1:3:0,3,32	0/0:3,0:3:9:0,9,94	0/0:7,0:7:21:0,21,214	0/0:4,0:4:12:0,12,125	0/0:5,0:5:15:0,15,145	0/0:3,0:3:9:0,9,96	0/0:2,0:2:6:0,6,62	./.:.:.:.:.	0/0:3,0:3:9:0,9,96	1/1:0,5:5:15:150,15,0	0/0:5,0:5:15:0,15,156	0/0:3,0:3:9:0,9,95	0/0:3,0:3:9:0,9,94	0/0:3,0:3:9:0,9,97	0/0:2,0:2:3:0,3,45	0/0:3,0:3:9:0,9,94	0/0:4,0:4:12:0,12,124	0/0:9,0:9:27:0,27,283	0/0:5,0:5:15:0,15,156	0/0:14,0:14:42:0,42,428	0/0:4,0:4:12:0,12,120	0/0:5,0:5:15:0,15,151	0/0:2,0:2:6:0,6,58	0/0:3,0:3:9:0,9,97	0/0:5,0:5:15:0,15,158	0/0:4,0:4:12:0,12,125	0/0:5,0:5:9:0,9,102	0/0:5,0:5:9:0,9,121	0/0:3,0:4:6:0,6,75	0/0:5,0:5:9:0,9,105	./.:.:.:.:.	0/0:2,0:2:6:0,6,62	0/0:6,0:6:15:0,15,168	0/0:38,0:38:99:0,114,1250
chr1	44199568	.	T	A	2073.01	.	AC=22;AF=0.097;AN=226;BaseQRankSum=1.795;DP=601;Dels=0.00;FS=12.105;HaplotypeScore=0.1356;InbreedingCoeff=0.5231;MLEAC=23;MLEAF=0.102;MQ=59.90;MQ0=0;MQRankSum=0.120;QD=27.64;ReadPosRankSum=-0.597	GT:AD:DP:GQ:PL	0/0:35,0:35:99:0,105,1104	0/0:22,0:22:57:0,57,630	0/0:9,0:9:24:0,24,270	0/0:23,0:23:69:0,69,717	0/0:7,0:7:21:0,21,220	0/0:10,0:10:27:0,27,301	0/0:6,0:6:18:0,18,182	0/0:3,0:3:9:0,9,90	0/0:1,0:1:3:0,3,33	0/0:7,0:8:21:0,21,228	0/0:1,0:1:3:0,3,31	1/1:0,10:10:30:319,30,0	0/0:17,0:17:51:0,51,528	./.:.:.:.:.	0/0:20,0:20:60:0,60,624	0/0:5,0:5:15:0,15,155	0/0:7,0:7:18:0,18,202	./.:.:.:.:.	0/0:2,0:2:3:0,3,45	0/0:1,0:1:3:0,3,31	./.:.:.:.:.	0/0:3,0:3:9:0,9,89	0/0:6,0:6:18:0,18,189	1/1:0,10:10:30:321,30,0	0/0:1,0:1:3:0,3,32	0/0:12,0:12:36:0,36,379	0/0:8,0:8:21:0,21,233	0/0:2,0:2:6:0,6,60	0/0:2,0:2:6:0,6,61	0/0:7,0:7:18:0,18,204	./.:.:.:.:.	./.:.:.:.:.	0/0:5,0:5:15:0,15,155	0/0:1,0:1:3:0,3,36	0/0:13,0:13:36:0,36,399	0/0:1,0:1:3:0,3,34	0/0:11,0:11:33:0,33,342	0/0:5,0:5:12:0,12,128	0/0:1,0:1:3:0,3,32	0/0:1,0:1:3:0,3,32	0/0:2,0:2:6:0,6,66	0/0:3,0:3:9:0,9,97	0/0:17,0:17:45:0,45,487	1/1:0,7:7:21:225,21,0	1/1:0,11:11:30:331,30,0	0/0:3,0:3:9:0,9,96	0/0:11,0:11:27:0,27,302	0/0:2,0:2:6:0,6,63	0/0:1,0:1:3:0,3,33	0/0:4,0:4:9:0,9,108	0/0:1,0:1:3:0,3,33	0/0:5,0:5:15:0,15,151	0/0:3,0:3:9:0,9,93	./.:.:.:.:.	./.:.:.:.:.	./.:.:.:.:.	1/1:0,6:6:15:175,15,0	1/1:0,8:8:24:260,24,0	0/0:2,0:2:3:0,3,45	1/1:0,4:4:12:123,12,0	0/0:2,0:2:6:0,6,69	0/0:2,0:2:6:0,6,66	0/0:1,0:1:3:0,3,33	0/0:5,0:5:15:0,15,159	0/0:6,0:6:18:0,18,186	0/0:1,0:1:3:0,3,32	0/0:3,0:3:9:0,9,95	0/0:5,0:5:15:0,15,149	0/0:7,0:7:18:0,18,207	./.:.:.:.:.	0/0:1,0:1:3:0,3,32	./.:.:.:.:.	0/0:5,0:5:15:0,15,155	0/0:2,0:2:6:0,6,63	1/1:0,7:7:21:224,21,0	./.:.:.:.:.	0/0:2,0:2:6:0,6,61	0/0:3,0:3:9:0,9,97	./.:.:.:.:.	0/0:2,0:2:6:0,6,57	0/0:1,0:1:3:0,3,32	0/0:1,0:1:3:0,3,31	0/0:2,0:2:6:0,6,63	0/0:4,0:4:12:0,12,124	0/0:2,0:2:6:0,6,58	0/0:2,0:2:6:0,6,63	0/0:4,0:4:12:0,12,122	./.:.:.:.:.	0/0:2,0:2:6:0,6,63	0/0:3,0:3:9:0,9,88	0/0:3,0:3:9:0,9,86	./.:.:.:.:.	0/0:2,0:2:6:0,6,63	./.:.:.:.:.	0/0:3,0:3:9:0,9,97	./.:.:.:.:.	./.:.:.:.:.	0/0:2,0:2:6:0,6,61	0/0:5,0:5:15:0,15,154	0/0:2,0:2:6:0,6,61	0/0:1,0:1:3:0,3,31	./.:.:.:.:.	0/0:8,0:8:24:0,24,245	0/0:3,0:3:9:0,9,95	0/0:2,0:2:6:0,6,66	0/0:6,0:6:18:0,18,181	0/0:1,0:1:3:0,3,32	0/0:11,0:11:27:0,27,317	./.:.:.:.:.	0/0:3,0:3:9:0,9,95	0/0:9,0:9:27:0,27,272	./.:.:.:.:.	0/0:7,0:7:18:0,18,197	0/0:2,0:2:6:0,6,61	0/0:4,0:4:9:0,9,106	0/0:5,0:5:15:0,15,151	0/0:1,0:1:3:0,3,33	0/0:4,0:4:12:0,12,121	1/1:0,2:2:6:65,6,0	0/0:2,0:2:6:0,6,65	0/0:5,0:5:15:0,15,151	1/1:0,4:4:12:128,12,0	0/0:4,0:4:9:0,9,106	0/0:3,0:3:9:0,9,96	0/0:4,0:4:12:0,12,124	0/0:1,0:1:3:0,3,32	0/0:9,0:9:27:0,27,286	1/1:0,6:6:18:190,18,0	0/0:3,0:3:9:0,9,89	0/0:2,0:2:3:0,3,45	./.:.:.:.:.	./.:.:.:.:.	./.:.:.:.:.	0/0:6,0:6:12:0,12,135	./.:.:.:.:.	0/0:8,0:8:15:0,15,196	0/0:17,0:17:51:0,51,568
chr1	44200208	.	C	T	2755.43	.	AC=44;AF=0.176;AN=250;BaseQRankSum=-2.619;DP=680;Dels=0.00;FS=1.281;HaplotypeScore=0.1737;InbreedingCoeff=0.5437;MLEAC=36;MLEAF=0.144;MQ=59.84;MQ0=0;MQRankSum=0.199;QD=24.60;ReadPosRankSum=1.029	GT:AD:DP:GQ:PL	1/1:0,27:27:78:844,78,0	0/0:21,0:21:57:0,57,630	0/0:18,0:18:45:0,45,530	0/0:27,0:27:75:0,75,834	0/0:13,0:13:36:0,36,402	0/0:7,0:7:21:0,21,222	0/0:9,0:9:27:0,27,271	0/0:1,0:1:3:0,3,32	0/0:1,0:1:3:0,3,35	1/1:0,11:11:30:331,30,0	1/1:0,2:2:6:69,6,0	0/0:9,0:9:27:0,27,287	0/0:10,0:10:30:0,30,316	0/0:1,0:1:3:0,3,31	0/0:14,0:14:42:0,42,444	0/0:11,0:11:33:0,33,367	0/0:12,0:12:33:0,33,362	./.:.:.:.:.	1/1:0,5:5:15:153,15,0	1/1:0,2:2:6:56,6,0	0/0:1,0:1:3:0,3,33	0/0:3,0:3:6:0,6,77	0/0:8,0:8:24:0,24,249	0/0:17,0:17:48:0,48,525	./.:.:.:.:.	0/0:10,0:10:30:0,30,325	0/0:9,0:9:27:0,27,283	0/0:4,0:4:12:0,12,128	0/0:5,0:5:15:0,15,162	0/0:10,0:10:27:0,27,296	0/0:3,0:3:9:0,9,100	0/0:3,0:4:9:0,9,84	0/0:6,0:6:18:0,18,191	0/0:1,0:1:3:0,3,31	0/0:10,0:10:30:0,30,325	1/1:0,1:1:3:33,3,0	0/0:14,0:14:39:0,39,424	0/0:10,0:10:30:0,30,320	0/0:12,0:12:30:0,30,343	1/1:0,2:2:6:63,6,0	0/0:1,0:1:3:0,3,32	0/0:15,0:15:42:0,42,452	0/0:13,0:13:36:0,36,398	0/0:8,0:8:24:0,24,257	0/0:11,0:11:33:0,33,349	0/0:8,0:8:24:0,24,254	0/0:7,0:7:21:0,21,224	./.:.:.:.:.	0/0:1,0:1:3:0,3,31	0/0:5,0:5:15:0,15,154	0/0:1,0:1:3:0,3,31	0/0:1,0:1:3:0,3,32	1/1:0,4:4:12:126,12,0	0/0:4,0:4:12:0,12,131	0/0:3,0:3:9:0,9,95	0/0:1,0:1:3:0,3,32	0/0:7,0:7:21:0,21,216	0/0:5,0:5:15:0,15,160	0/0:1,0:1:3:0,3,33	0/0:7,0:7:21:0,21,215	0/0:3,0:3:9:0,9,95	./.:.:.:.:.	0/0:7,0:7:21:0,21,227	0/0:2,0:2:6:0,6,65	0/0:4,0:4:12:0,12,130	0/0:3,0:3:9:0,9,97	0/0:3,0:3:9:0,9,86	0/0:6,0:6:18:0,18,184	0/0:1,0:1:3:0,3,31	0/0:3,0:3:9:0,9,92	0/0:1,0:1:3:0,3,31	1/1:0,3:3:9:93,9,0	1/1:0,6:6:18:183,18,0	0/1:2,1:3:22:22,0,50	0/0:4,0:4:12:0,12,124	0/0:3,0:3:9:0,9,87	0/0:5,0:5:15:0,15,155	1/1:0,2:2:6:62,6,0	0/0:3,0:3:9:0,9,97	0/0:6,0:6:18:0,18,190	0/0:3,0:3:9:0,9,94	./.:.:.:.:.	0/0:6,0:6:18:0,18,189	1/1:0,6:6:15:175,15,0	0/0:3,0:3:9:0,9,97	0/0:1,0:1:3:0,3,30	0/0:1,0:1:3:0,3,31	0/0:2,0:2:6:0,6,61	0/0:7,0:7:21:0,21,217	0/0:2,0:2:6:0,6,65	0/0:1,0:1:3:0,3,32	0/0:2,0:2:6:0,6,69	0/0:2,0:2:6:0,6,61	./.:.:.:.:.	0/0:3,0:3:9:0,9,89	0/0:1,0:1:3:0,3,31	0/0:2,0:2:6:0,6,65	0/0:1,0:1:3:0,3,32	./.:.:.:.:.	./.:.:.:.:.	0/0:4,0:4:12:0,12,127	0/0:3,0:3:9:0,9,92	0/0:1,0:1:3:0,3,32	1/1:0,2:2:6:59,6,0	./.:.:.:.:.	1/1:0,4:4:12:121,12,0	0/0:6,0:6:18:0,18,197	0/0:3,0:3:9:0,9,89	0/1:1,2:3:23:55,0,23	0/0:3,0:3:9:0,9,94	0/0:2,0:2:6:0,6,61	0/1:1,2:3:23:56,0,23	0/0:3,0:3:9:0,9,94	0/0:1,0:1:3:0,3,27	0/0:3,0:3:9:0,9,96	0/0:2,0:2:6:0,6,65	0/0:4,0:4:12:0,12,126	0/0:2,0:2:6:0,6,61	0/0:1,0:1:3:0,3,33	1/1:0,4:4:12:124,12,0	1/1:0,6:6:15:170,15,0	0/0:2,0:2:6:0,6,59	1/1:0,7:7:21:204,21,0	0/1:1,1:2:25:25,0,25	1/1:0,1:1:3:32,3,0	./.:.:.:.:.	1/1:0,5:5:15:159,15,0	0/0:9,0:9:27:0,27,277	1/1:0,1:1:3:32,3,0	0/0:5,0:5:9:0,9,108	./.:.:.:.:.	./.:.:.:.:.	0/0:3,1:4:6:0,6,76	0/0:2,0:2:3:0,3,45	0/0:2,0:2:3:0,3,45	0/0:2,0:2:3:0,3,45	0/0:33,0:33:99:0,99,1105
chr1	44201567	.	C	T	4732.09	.	AC=67;AF=0.266;AN=252;BaseQRankSum=-1.354;DP=718;Dels=0.00;FS=11.501;HaplotypeScore=0.1284;InbreedingCoeff=0.6332;MLEAC=63;MLEAF=0.250;MQ=59.77;MQ0=0;MQRankSum=0.523;QD=24.91;ReadPosRankSum=-0.775	GT:AD:DP:GQ:PL	0/0:35,0:35:99:0,105,1088	0/0:12,0:12:36:0,36,376	0/0:14,0:14:42:0,42,441	1/1:0,27:27:81:817,81,0	1/1:0,14:14:33:389,33,0	0/0:6,0:6:18:0,18,182	1/1:0,6:6:18:186,18,0	./.:.:.:.:.	1/1:0,1:1:3:32,3,0	0/0:9,0:9:27:0,27,275	./.:.:.:.:.	0/0:14,0:14:42:0,42,430	1/1:0,12:12:36:369,36,0	./.:.:.:.:.	0/0:14,0:14:42:0,42,435	0/1:8,7:15:99:169,0,208	0/0:12,0:12:36:0,36,369	0/0:4,0:4:12:0,12,132	0/0:4,0:4:9:0,9,99	0/0:4,0:4:12:0,12,119	0/0:5,0:5:15:0,15,162	0/0:6,0:6:18:0,18,189	0/0:14,0:14:42:0,42,439	0/0:12,0:12:36:0,36,358	0/0:2,0:2:6:0,6,63	0/0:15,0:15:45:0,45,453	0/0:10,0:10:30:0,30,312	0/0:2,0:2:6:0,6,67	0/1:1,2:3:23:54,0,23	1/1:0,12:12:36:360,36,0	./.:.:.:.:.	1/1:0,3:3:9:98,9,0	1/1:0,4:4:12:122,12,0	0/1:1,4:5:19:104,0,19	0/0:11,0:11:33:0,33,336	0/0:3,0:3:9:0,9,95	0/0:13,0:13:39:0,39,411	1/1:0,9:9:21:234,21,0	1/1:0,8:8:21:225,21,0	0/0:2,0:2:6:0,6,66	0/0:2,0:2:6:0,6,63	0/0:8,0:8:24:0,24,247	0/0:15,0:15:45:0,45,458	0/0:13,0:13:39:0,39,407	0/0:12,0:12:33:0,33,356	0/0:19,0:19:54:0,54,584	0/0:10,0:10:30:0,30,296	0/0:2,0:2:6:0,6,64	1/1:0,1:1:3:30,3,0	0/0:5,0:5:12:0,12,137	1/1:0,2:2:6:62,6,0	0/0:2,0:2:6:0,6,63	0/0:2,0:2:6:0,6,61	0/0:3,0:3:9:0,9,92	0/0:5,0:5:12:0,12,138	1/1:0,2:2:6:63,6,0	0/0:2,0:2:6:0,6,61	0/0:8,0:8:21:0,21,227	1/1:0,5:5:15:147,15,0	0/0:2,0:2:6:0,6,61	1/1:0,2:2:6:59,6,0	1/1:0,2:2:6:61,6,0	0/0:10,0:10:30:0,30,300	0/0:4,0:4:12:0,12,126	0/0:1,0:1:3:0,3,32	0/0:7,0:7:21:0,21,219	0/0:4,0:4:12:0,12,118	1/1:0,8:8:24:249,24,0	1/1:0,3:3:9:96,9,0	0/0:1,0:1:3:0,3,32	0/0:4,0:4:12:0,12,126	./.:.:.:.:.	0/0:1,0:1:3:0,3,31	0/0:5,0:5:15:0,15,152	0/0:4,0:4:12:0,12,126	0/0:1,0:1:3:0,3,32	0/0:1,0:1:3:0,3,31	0/0:1,0:1:3:0,3,31	0/0:1,0:1:3:0,3,31	0/0:4,0:4:9:0,9,107	0/0:1,0:1:3:0,3,30	0/0:2,0:2:6:0,6,60	0/0:5,0:5:15:0,15,162	0/0:3,0:3:9:0,9,89	./.:.:.:.:.	0/0:2,0:2:6:0,6,63	1/1:0,5:5:15:153,15,0	0/1:1,1:2:26:26,0,28	1/1:0,6:6:18:172,18,0	0/1:1,2:3:23:52,0,23	1/1:0,2:2:6:63,6,0	0/0:1,0:1:3:0,3,28	1/1:0,5:5:15:153,15,0	1/1:0,2:2:6:61,6,0	1/1:0,1:1:3:33,3,0	0/0:2,0:2:6:0,6,61	./.:.:.:.:.	0/0:4,0:4:12:0,12,123	1/1:0,2:2:6:65,6,0	0/0:1,0:1:3:0,3,31	0/0:9,0:9:27:0,27,291	1/1:0,1:1:3:32,3,0	0/0:1,0:1:3:0,3,32	0/0:3,0:3:9:0,9,87	0/0:4,0:4:12:0,12,122	0/0:3,0:3:9:0,9,90	0/0:4,0:4:12:0,12,128	0/0:2,0:2:6:0,6,63	1/1:0,1:1:3:32,3,0	0/0:2,1:3:6:0,6,65	0/0:6,0:6:18:0,18,182	1/1:0,1:1:3:34,3,0	0/0:7,0:7:18:0,18,194	1/1:0,5:5:15:150,15,0	1/1:0,6:6:18:179,18,0	0/0:2,0:2:6:0,6,61	1/1:0,4:4:12:118,12,0	0/0:2,0:2:6:0,6,58	0/0:1,0:1:3:0,3,32	0/0:4,0:4:12:0,12,129	0/0:9,0:9:24:0,24,260	0/0:2,0:2:6:0,6,59	0/0:5,0:5:15:0,15,150	0/0:1,0:1:3:0,3,31	0/0:4,0:4:12:0,12,127	0/0:3,0:3:9:0,9,95	./.:.:.:.:.	0/0:6,0:6:18:0,18,182	0/0:4,0:4:12:0,12,122	0/0:5,0:5:12:0,12,135	./.:.:.:.:.	0/0:4,0:4:9:0,9,97	0/0:2,0:2:6:0,6,60	0/0:6,0:6:12:0,12,151	./.:.:.:.:.	./.:.:.:.:.	0/0:23,0:23:69:0,69,741
chr1	44202644	.	C	A	3237.96	.	AC=55;AF=0.235;AN=234;BaseQRankSum=-0.339;DP=578;Dels=0.00;FS=17.695;HaplotypeScore=0.0404;InbreedingCoeff=0.4957;MLEAC=52;MLEAF=0.222;MQ=59.70;MQ0=0;MQRankSum=0.487;QD=22.18;ReadPosRankSum=0.597	GT:AD:DP:GQ:PL	0/0:33,0:33:99:0,99,1053	0/0:19,0:19:57:0,57,583	0/0:9,0:9:27:0,27,283	1/1:0,25:25:75:765,75,0	1/1:0,5:5:15:154,15,0	0/0:12,0:12:36:0,36,371	1/1:0,3:3:9:94,9,0	0/1:1,1:2:18:18,0,25	1/1:0,2:2:6:63,6,0	0/0:6,0:6:18:0,18,186	./.:.:.:.:.	0/0:7,0:7:21:0,21,219	1/1:0,12:12:36:377,36,0	0/1:2,1:3:22:22,0,58	0/0:10,0:10:30:0,30,314	0/1:4,5:9:97:128,0,97	0/0:11,0:11:33:0,33,341	0/0:2,0:2:6:0,6,69	0/0:1,0:1:3:0,3,31	0/0:2,0:2:6:0,6,66	0/0:8,0:8:24:0,24,249	0/0:3,0:3:9:0,9,101	0/0:3,0:3:9:0,9,97	0/0:12,0:12:36:0,36,387	./.:.:.:.:.	0/0:16,0:16:45:0,45,492	0/0:8,0:8:24:0,24,251	./.:.:.:.:.	0/1:3,3:6:77:77,0,77	1/1:0,9:9:24:273,24,0	1/1:0,3:3:9:95,9,0	1/1:0,3:3:9:97,9,0	1/1:0,8:8:24:252,24,0	0/1:2,1:3:24:24,0,59	0/0:15,0:15:45:0,45,480	0/0:2,0:2:6:0,6,61	0/0:13,0:13:39:0,39,400	1/1:0,1:1:3:31,3,0	1/1:0,4:4:12:129,12,0	0/0:1,0:1:3:0,3,33	0/0:3,0:3:9:0,9,97	0/0:6,0:6:18:0,18,194	0/0:7,0:7:18:0,18,202	0/0:11,0:11:33:0,33,342	0/0:12,0:12:36:0,36,366	0/0:5,0:5:15:0,15,153	0/0:8,0:8:24:0,24,245	0/0:5,0:5:15:0,15,162	./.:.:.:.:.	0/0:4,0:4:12:0,12,126	1/1:0,2:2:3:45,3,0	./.:.:.:.:.	0/0:2,0:2:6:0,6,65	0/0:1,0:1:3:0,3,32	0/0:5,0:5:15:0,15,162	0/1:1,4:5:16:107,0,16	0/0:1,0:1:3:0,3,31	0/0:1,0:1:3:0,3,33	./.:.:.:.:.	0/0:5,0:5:15:0,15,148	./.:.:.:.:.	./.:.:.:.:.	0/0:3,0:3:9:0,9,97	0/0:4,0:4:12:0,12,126	0/0:2,0:2:6:0,6,63	0/0:1,0:1:3:0,3,32	./.:.:.:.:.	1/1:0,4:4:12:128,12,0	1/1:0,2:2:6:62,6,0	0/0:2,0:2:6:0,6,64	./.:.:.:.:.	0/0:2,0:2:6:0,6,61	0/0:3,0:3:9:0,9,100	0/0:3,0:3:9:0,9,92	0/0:6,0:6:18:0,18,182	0/0:1,0:1:3:0,3,29	0/0:1,0:1:3:0,3,31	0/0:3,0:3:9:0,9,94	0/0:2,0:2:6:0,6,65	0/0:3,0:3:9:0,9,97	0/0:3,0:3:9:0,9,86	0/0:1,0:1:3:0,3,32	0/0:1,0:1:3:0,3,34	0/0:4,0:4:12:0,12,124	0/0:2,0:2:6:0,6,65	0/0:9,0:9:27:0,27,287	1/1:0,2:2:6:59,6,0	0/0:16,0:16:48:0,48,492	1/1:0,4:4:12:127,12,0	1/1:0,3:3:9:95,9,0	1/1:0,1:1:3:32,3,0	0/0:3,0:3:6:0,6,76	1/1:0,3:3:9:86,9,0	./.:.:.:.:.	1/1:0,2:2:6:61,6,0	0/0:4,0:4:12:0,12,122	1/1:0,2:2:6:66,6,0	0/0:1,0:1:3:0,3,30	./.:.:.:.:.	0/0:1,0:1:3:0,3,32	0/0:5,0:5:15:0,15,163	./.:.:.:.:.	0/1:2,1:3:21:21,0,53	0/0:1,0:1:3:0,3,32	0/0:2,0:2:6:0,6,65	0/0:1,0:1:3:0,3,34	0/0:3,0:3:9:0,9,98	0/0:2,0:2:6:0,6,65	0/1:4,1:5:16:16,0,108	0/0:3,0:3:9:0,9,85	0/0:3,0:3:9:0,9,100	0/1:4,1:5:17:17,0,110	0/0:5,0:5:15:0,15,158	1/1:0,4:4:12:119,12,0	1/1:0,1:1:3:31,3,0	0/0:1,0:1:3:0,3,32	./.:.:.:.:.	0/0:2,0:2:6:0,6,67	./.:.:.:.:.	0/0:3,0:3:9:0,9,95	./.:.:.:.:.	0/0:4,0:4:12:0,12,122	0/0:6,0:6:18:0,18,196	0/0:8,0:8:24:0,24,245	0/0:2,0:2:6:0,6,63	0/0:4,0:4:12:0,12,126	0/0:2,0:2:6:0,6,65	0/0:3,0:3:9:0,9,95	0/0:5,0:5:15:0,15,160	./.:.:.:.:.	./.:.:.:.:.	0/0:2,0:2:6:0,6,65	./.:.:.:.:.	./.:.:.:.:.	0/0:2,0:2:3:0,3,45	0/0:1,0:1:3:0,3,32	0/0:12,0:12:36:0,36,409
chr1	44203816	.	A	C	3391.76	.	AC=34;AF=0.132;AN=258;BaseQRankSum=0.478;DP=951;Dels=0.00;FS=1.564;HaplotypeScore=0.1781;InbreedingCoeff=0.6228;MLEAC=33;MLEAF=0.128;MQ=59.73;MQ0=0;MQRankSum=-0.197;QD=24.40;ReadPosRankSum=-3.452	GT:AD:DP:GQ:PL	0/0:58,0:58:99:0,174,1860	0/0:18,0:18:51:0,51,532	0/0:22,0:22:60:0,60,637	0/0:33,0:33:99:0,99,1027	0/0:16,0:16:45:0,45,485	0/0:12,1:13:36:0,36,373	0/0:18,0:18:51:0,51,537	./.:.:.:.:.	./.:.:.:.:.	0/0:11,0:11:33:0,33,340	0/0:3,0:3:9:0,9,96	0/0:11,0:11:27:0,27,311	0/0:14,0:14:42:0,42,442	0/0:2,0:2:6:0,6,62	1/1:0,16:16:45:498,45,0	0/1:10,9:19:99:218,0,252	0/0:22,0:22:60:0,60,665	0/0:6,1:7:18:0,18,184	0/0:8,0:8:24:0,24,249	0/0:18,0:18:51:0,51,551	0/0:4,0:4:12:0,12,126	0/0:16,0:16:45:0,45,490	0/0:12,0:12:30:0,30,334	0/0:19,0:19:54:0,54,565	0/0:1,0:1:3:0,3,33	0/0:22,0:22:66:0,66,692	1/1:0,15:15:45:477,45,0	0/0:1,0:1:3:0,3,32	0/0:3,0:3:9:0,9,97	0/0:21,0:21:54:0,54,619	0/0:4,0:4:12:0,12,128	0/0:1,0:1:3:0,3,32	0/0:32,0:32:93:0,93,997	./.:.:.:.:.	0/0:10,0:10:30:0,30,309	1/1:0,7:7:18:193,18,0	0/0:13,0:13:30:0,30,350	0/0:10,0:10:30:0,30,306	0/0:15,0:15:45:0,45,456	0/0:2,0:2:6:0,6,60	0/0:2,0:2:6:0,6,67	1/1:0,14:14:42:421,42,0	0/0:10,0:10:27:0,27,305	0/0:17,0:17:45:0,45,477	0/0:16,0:16:45:0,45,463	0/0:19,0:19:48:0,48,518	0/0:15,0:15:42:0,42,460	0/0:6,0:6:18:0,18,201	1/1:0,1:1:3:33,3,0	0/0:3,0:3:9:0,9,94	0/0:3,0:3:9:0,9,92	0/0:2,0:2:6:0,6,64	0/0:6,0:6:15:0,15,174	1/1:0,2:2:6:64,6,0	0/0:3,0:3:9:0,9,97	0/0:3,0:3:9:0,9,97	0/0:4,0:4:12:0,12,124	0/0:6,0:6:15:0,15,168	0/0:3,0:3:9:0,9,93	0/0:6,0:6:18:0,18,181	0/0:2,0:2:6:0,6,64	0/0:2,0:2:6:0,6,63	0/0:4,0:4:12:0,12,126	1/1:0,4:4:12:134,12,0	1/1:0,5:5:15:154,15,0	1/1:0,7:7:21:220,21,0	1/1:0,5:5:12:124,12,0	0/0:6,0:6:18:0,18,180	0/0:2,0:2:6:0,6,61	0/0:6,0:6:18:0,18,185	0/0:3,0:3:9:0,9,95	0/0:3,0:3:6:0,6,61	0/0:7,0:7:21:0,21,198	0/0:3,0:3:9:0,9,89	0/0:10,0:10:30:0,30,306	0/0:3,0:3:9:0,9,96	0/0:3,0:3:9:0,9,96	0/0:3,0:3:9:0,9,96	0/0:4,0:4:12:0,12,122	0/0:4,0:4:12:0,12,112	0/0:1,0:1:3:0,3,33	0/0:5,0:5:15:0,15,157	0/0:6,0:6:18:0,18,197	0/0:5,0:5:12:0,12,126	0/0:5,0:5:15:0,15,155	0/0:2,0:2:6:0,6,63	0/0:5,0:5:15:0,15,160	1/1:0,5:5:15:143,15,0	0/0:3,0:3:9:0,9,93	0/0:2,0:2:6:0,6,68	0/0:1,0:1:3:0,3,27	1/1:0,9:9:27:278,27,0	0/0:1,0:1:3:0,3,31	0/0:1,0:1:3:0,3,32	0/0:2,0:2:6:0,6,64	1/1:0,1:1:3:31,3,0	0/0:3,0:3:9:0,9,89	./.:.:.:.:.	0/0:1,0:1:3:0,3,30	1/1:0,5:5:15:160,15,0	1/1:0,7:7:21:202,21,0	0/0:2,0:2:6:0,6,63	0/1:3,3:6:61:83,0,61	0/0:2,0:2:6:0,6,64	0/0:3,0:3:9:0,9,97	0/0:2,0:2:6:0,6,60	0/0:4,0:4:12:0,12,129	0/0:3,0:3:9:0,9,92	0/0:3,0:3:9:0,9,92	0/0:8,0:8:24:0,24,249	0/0:6,0:6:18:0,18,180	0/0:3,0:3:9:0,9,95	1/1:0,11:11:33:347,33,0	0/0:6,0:6:18:0,18,185	0/0:6,0:6:18:0,18,185	0/0:2,0:2:6:0,6,56	0/0:3,0:3:9:0,9,99	0/0:3,0:3:9:0,9,94	0/0:1,0:1:3:0,3,32	0/0:7,0:7:18:0,18,204	0/0:3,0:3:6:0,6,61	./.:.:.:.:.	0/0:3,0:3:9:0,9,97	0/0:5,0:5:15:0,15,156	0/0:4,0:4:12:0,12,119	0/0:2,0:2:6:0,6,64	0/0:5,0:5:15:0,15,158	0/0:7,0:7:21:0,21,214	0/0:7,0:7:21:0,21,218	0/0:6,0:6:12:0,12,153	./.:.:.:.:.	0/0:1,0:1:3:0,3,31	./.:.:.:.:.	0/0:5,0:5:12:0,12,135	./.:.:.:.:.	0/0:1,0:1:3:0,3,32	0/0:7,0:7:21:0,21,226
chr1	44208252	.	C	A	4804.1	.	AC=67;AF=0.277;AN=242;BaseQRankSum=-9.161;DP=669;Dels=0.00;FS=2.841;HaplotypeScore=0.0723;InbreedingCoeff=0.5998;MLEAC=63;MLEAF=0.260;MQ=59.72;MQ0=0;MQRankSum=-0.361;QD=24.26;ReadPosRankSum=0.979	GT:AD:DP:GQ:PL	0/0:33,0:33:99:0,99,1082	0/0:22,0:22:63:0,63,664	0/0:7,0:7:21:0,21,221	1/1:0,32:32:87:898,87,0	1/1:0,9:9:27:263,27,0	0/0:6,0:6:18:0,18,186	1/1:0,9:9:27:266,27,0	1/1:0,6:6:18:185,18,0	0/1:1,1:2:26:26,0,26	0/0:14,0:14:42:0,42,450	0/0:1,0:1:3:0,3,32	0/0:9,0:9:24:0,24,257	1/1:0,13:13:39:392,39,0	./.:.:.:.:.	0/0:14,0:14:42:0,42,444	0/1:6,5:11:99:123,0,155	0/0:8,0:8:24:0,24,243	0/0:2,0:2:6:0,6,62	0/0:2,0:2:6:0,6,64	0/0:2,0:2:6:0,6,63	./.:.:.:.:.	0/0:9,0:9:27:0,27,283	0/0:9,0:9:27:0,27,287	0/0:16,0:16:48:0,48,505	0/0:2,0:2:6:0,6,65	0/0:14,0:14:42:0,42,439	0/0:15,0:15:45:0,45,469	1/1:0,4:4:12:126,12,0	1/1:0,2:2:6:61,6,0	1/1:0,12:12:33:344,33,0	0/1:1,5:6:15:140,0,15	1/1:0,3:3:9:92,9,0	1/1:0,15:15:45:449,45,0	1/1:0,1:1:3:32,3,0	0/0:13,0:13:39:0,39,398	0/0:5,0:5:15:0,15,166	0/0:13,0:13:39:0,39,416	1/1:0,8:8:24:229,24,0	1/1:0,9:9:27:266,27,0	./.:.:.:.:.	0/0:2,0:2:6:0,6,62	0/0:8,0:8:21:0,21,235	0/0:7,0:7:21:0,21,221	0/0:6,0:6:18:0,18,189	0/0:9,0:9:27:0,27,286	0/0:8,0:8:24:0,24,251	0/0:7,0:7:21:0,21,223	0/0:1,0:1:3:0,3,33	1/1:0,3:3:9:96,9,0	0/0:3,0:3:6:0,6,76	1/1:0,2:2:6:61,6,0	0/0:4,0:4:12:0,12,126	0/1:2,1:3:21:21,0,50	0/0:3,0:3:9:0,9,95	0/0:6,0:6:18:0,18,189	1/1:0,2:2:6:62,6,0	0/0:2,0:2:6:0,6,59	0/0:5,0:5:15:0,15,159	./.:.:.:.:.	0/0:4,0:4:12:0,12,123	1/1:0,6:6:18:181,18,0	./.:.:.:.:.	0/0:4,0:4:9:0,9,107	0/0:2,0:2:6:0,6,63	0/0:7,0:7:21:0,21,218	0/0:3,0:3:9:0,9,97	0/0:6,0:6:15:0,15,169	1/1:0,1:1:3:31,3,0	1/1:0,2:2:6:63,6,0	0/0:1,0:1:3:0,3,31	./.:.:.:.:.	./.:.:.:.:.	0/0:2,0:2:6:0,6,63	0/0:2,0:2:6:0,6,61	0/0:2,0:2:6:0,6,63	0/0:6,0:6:15:0,15,172	0/0:3,0:3:9:0,9,95	0/0:3,0:3:9:0,9,97	0/0:1,0:1:3:0,3,32	0/0:1,0:1:3:0,3,32	0/0:2,0:2:6:0,6,63	./.:.:.:.:.	0/0:3,0:3:9:0,9,100	0/0:3,0:3:9:0,9,95	0/0:5,0:5:15:0,15,158	0/0:2,0:2:6:0,6,71	1/1:0,1:1:3:31,3,0	0/1:2,1:3:22:22,0,58	1/1:0,2:2:6:62,6,0	1/1:0,2:2:6:63,6,0	./.:.:.:.:.	0/0:6,0:6:18:0,18,189	1/1:0,2:2:6:61,6,0	1/1:0,2:2:6:61,6,0	1/1:0,2:2:6:61,6,0	0/1:1,1:2:25:25,0,26	./.:.:.:.:.	0/0:5,0:5:15:0,15,160	1/1:0,3:3:9:89,9,0	./.:.:.:.:.	0/0:4,0:4:12:0,12,124	1/1:0,3:3:6:74,6,0	0/0:3,0:3:9:0,9,94	0/0:2,0:2:6:0,6,63	0/0:3,0:3:9:0,9,95	0/0:6,0:6:18:0,18,189	0/1:3,1:4:18:18,0,85	0/0:5,0:5:15:0,15,159	./.:.:.:.:.	0/0:2,0:2:6:0,6,63	0/0:2,0:2:6:0,6,62	./.:.:.:.:.	0/0:3,0:3:9:0,9,94	1/1:0,6:6:18:180,18,0	1/1:0,2:2:6:62,6,0	0/0:2,0:2:6:0,6,63	1/1:0,3:3:9:90,9,0	0/0:4,0:4:12:0,12,123	0/0:1,0:1:3:0,3,31	0/0:2,0:2:6:0,6,63	0/0:1,0:1:3:0,3,34	0/0:2,0:2:6:0,6,63	0/0:2,0:2:6:0,6,63	0/0:3,0:3:9:0,9,96	0/0:2,0:2:6:0,6,62	0/0:2,0:2:6:0,6,62	0/0:7,0:7:21:0,21,219	0/0:4,0:4:12:0,12,122	0/0:1,0:1:3:0,3,32	./.:.:.:.:.	0/0:4,0:4:6:0,6,89	0/0:5,0:5:9:0,9,121	./.:.:.:.:.	0/0:2,0:2:6:0,6,59	./.:.:.:.:.	0/0:2,0:2:6:0,6,62	0/0:34,0:34:99:0,102,1142
chr1	44210171	.	A	G	2022.38	.	AC=27;AF=0.105;AN=258;BaseQRankSum=1.799;DP=880;Dels=0.00;FS=2.626;HaplotypeScore=0.1178;InbreedingCoeff=0.5535;MLEAC=25;MLEAF=0.097;MQ=59.78;MQ0=1;MQRankSum=-1.187;QD=24.66;ReadPosRankSum=-0.399	GT:AD:DP:GQ:PL	0/0:58,0:58:99:0,171,1765	0/0:14,0:14:39:0,39,418	0/0:13,0:13:39:0,39,398	0/0:40,0:40:99:0,120,1224	0/0:18,0:18:48:0,48,525	0/0:15,0:15:42:0,42,439	0/0:6,0:6:18:0,18,185	./.:.:.:.:.	0/0:1,0:1:3:0,3,32	0/0:15,0:15:45:0,45,452	0/0:2,0:2:6:0,6,66	0/0:11,0:11:33:0,33,332	0/0:11,0:11:33:0,33,344	0/0:1,0:1:3:0,3,32	1/1:0,11:11:33:345,33,0	0/1:3,8:11:63:197,0,63	0/0:14,0:14:39:0,39,414	0/0:4,0:4:12:0,12,126	0/0:9,0:9:21:0,21,242	0/0:11,0:11:24:0,24,288	0/0:2,0:2:6:0,6,61	0/0:11,0:11:30:0,30,324	0/0:21,0:21:54:0,54,605	0/0:9,0:9:27:0,27,284	0/0:2,0:2:6:0,6,66	0/0:19,0:19:57:0,57,581	1/1:0,11:11:30:306,30,0	0/0:3,0:3:9:0,9,97	./.:.:.:.:.	0/0:16,0:16:48:0,48,488	0/0:3,0:3:9:0,9,96	0/0:2,0:2:6:0,6,63	0/0:23,0:23:63:0,63,662	0/0:1,0:1:3:0,3,32	0/0:8,0:8:21:0,21,214	1/1:0,4:4:12:129,12,0	0/0:6,0:6:18:0,18,184	0/0:13,0:13:39:0,39,391	0/0:12,0:12:36:0,36,344	0/0:2,0:2:6:0,6,65	0/0:2,0:2:6:0,6,63	1/1:0,7:7:21:216,21,0	0/0:20,0:20:54:0,54,584	0/0:13,0:13:36:0,36,379	0/0:23,0:23:69:0,69,710	0/0:19,0:19:48:0,48,539	0/0:9,0:9:27:0,27,277	0/0:2,0:2:6:0,6,59	./.:.:.:.:.	0/0:9,0:9:24:0,24,258	0/0:2,0:2:6:0,6,61	0/0:3,0:3:9:0,9,93	0/0:4,0:4:9:0,9,106	1/1:0,4:4:9:94,9,0	0/0:1,0:1:3:0,3,31	./.:.:.:.:.	0/0:5,0:5:15:0,15,153	0/0:2,0:2:6:0,6,61	0/0:2,0:2:6:0,6,62	0/0:1,0:1:3:0,3,32	0/0:4,0:4:12:0,12,118	0/0:1,0:1:3:0,3,33	0/0:10,0:10:24:0,24,249	1/1:0,8:8:24:241,24,0	1/1:0,6:6:18:192,18,0	1/1:0,3:3:9:92,9,0	1/1:0,5:5:15:152,15,0	0/0:5,0:5:15:0,15,153	0/0:3,0:3:9:0,9,92	0/0:1,0:1:3:0,3,30	0/0:2,0:2:6:0,6,61	0/0:2,0:2:6:0,6,61	0/0:1,0:1:3:0,3,23	0/0:8,0:8:24:0,24,245	./.:.:.:.:.	0/0:4,0:4:12:0,12,120	./.:.:.:.:.	0/0:8,0:8:24:0,24,239	0/0:1,0:1:3:0,3,32	0/0:2,0:2:6:0,6,61	./.:.:.:.:.	0/0:1,0:1:3:0,3,31	0/0:1,0:1:3:0,3,35	0/0:4,0:4:12:0,12,117	0/0:2,0:2:6:0,6,53	0/0:8,0:8:24:0,24,252	0/0:3,0:3:9:0,9,95	0/0:4,0:4:12:0,12,126	0/0:8,0:8:24:0,24,248	0/0:5,0:5:15:0,15,162	0/0:1,0:1:3:0,3,32	1/1:0,1:1:3:31,3,0	0/0:2,0:2:6:0,6,60	0/0:5,0:5:15:0,15,153	0/0:2,0:2:6:0,6,65	1/1:0,5:5:15:162,15,0	0/0:6,0:6:18:0,18,184	./.:.:.:.:.	0/0:1,0:1:3:0,3,31	1/1:0,3:3:9:93,9,0	1/1:0,3:3:9:100,9,0	0/0:1,0:1:3:0,3,31	0/0:4,0:4:12:0,12,122	0/0:5,0:5:15:0,15,153	0/0:2,0:2:6:0,6,64	0/0:2,0:2:6:0,6,61	0/0:3,0:3:9:0,9,97	0/0:11,0:11:33:0,33,336	0/0:4,0:4:12:0,12,124	0/0:5,0:5:9:0,9,119	0/0:8,0:8:24:0,24,245	0/0:4,0:4:12:0,12,126	0/0:4,0:4:12:0,12,118	0/0:10,0:10:30:0,30,310	0/0:7,0:7:18:0,18,201	0/0:4,0:4:12:0,12,121	0/0:4,0:4:12:0,12,120	0/0:1,0:1:3:0,3,32	0/0:5,0:5:15:0,15,156	0/0:5,0:5:15:0,15,153	0/0:3,0:3:9:0,9,93	0/0:3,0:3:9:0,9,94	0/0:8,0:8:24:0,24,237	0/0:3,0:3:9:0,9,92	0/0:3,0:3:9:0,9,93	0/0:3,0:3:9:0,9,92	0/0:4,0:4:12:0,12,122	0/0:1,0:1:3:0,3,32	0/0:4,0:4:12:0,12,120	0/0:2,0:2:6:0,6,63	0/0:1,0:1:3:0,3,31	0/0:4,0:4:6:0,6,89	0/0:4,0:4:6:0,6,89	0/0:4,0:4:6:0,6,89	0/0:5,0:5:9:0,9,121	0/0:8,0:8:12:0,12,179	0/0:31,0:31:93:0,93,1036
chr1	44213124	.	A	T	2351.78	.	AC=25;AF=0.095;AN=262;BaseQRankSum=4.861;DP=993;Dels=0.00;FS=6.419;HaplotypeScore=0.0759;InbreedingCoeff=0.4655;MLEAC=22;MLEAF=0.084;MQ=59.93;MQ0=0;MQRankSum=-0.144;QD=24.25;ReadPosRankSum=-0.929	GT:AD:DP:GQ:PL	0/0:51,0:51:99:0,153,1627	1/1:0,24:24:66:724,66,0	0/0:19,0:19:57:0,57,575	0/0:54,0:54:99:0,162,1652	0/0:12,0:12:36:0,36,369	0/0:12,0:12:33:0,33,342	0/0:14,0:14:39:0,39,392	0/0:7,0:7:18:0,18,194	0/0:2,0:2:6:0,6,63	0/0:18,0:18:54:0,54,533	0/0:1,0:1:3:0,3,31	0/0:14,0:14:42:0,42,433	0/0:16,0:16:48:0,48,483	0/0:1,0:1:3:0,3,30	0/0:23,0:23:69:0,69,709	0/0:14,0:14:42:0,42,424	0/0:12,0:12:36:0,36,370	./.:.:.:.:.	0/0:9,0:9:27:0,27,272	0/0:4,0:4:12:0,12,118	1/1:0,3:3:9:97,9,0	0/0:20,0:20:57:0,57,594	0/0:20,0:20:60:0,60,616	0/0:21,0:21:60:0,60,631	0/0:1,0:1:3:0,3,32	1/1:0,23:23:69:742,69,0	0/0:19,0:19:57:0,57,581	0/0:2,0:2:6:0,6,67	0/0:2,0:2:6:0,6,67	0/0:15,0:15:45:0,45,458	0/0:3,0:3:9:0,9,94	0/0:1,0:1:3:0,3,30	0/0:17,0:17:51:0,51,520	0/0:1,0:1:3:0,3,31	0/0:19,0:19:54:0,54,570	0/0:1,0:1:3:0,3,32	0/0:22,0:22:66:0,66,663	0/0:11,0:11:33:0,33,332	0/0:13,0:13:39:0,39,385	0/0:2,0:2:6:0,6,65	1/1:0,4:4:12:119,12,0	0/0:15,0:15:45:0,45,454	0/0:10,0:10:30:0,30,297	0/0:19,0:19:54:0,54,575	0/0:16,0:16:45:0,45,481	0/0:21,0:21:63:0,63,639	0/0:14,0:14:33:0,33,374	0/0:4,0:4:12:0,12,124	0/0:1,0:1:3:0,3,31	0/0:5,0:5:15:0,15,154	0/0:1,0:1:3:0,3,32	0/0:4,0:4:12:0,12,122	0/0:3,0:3:9:0,9,88	0/0:1,0:1:3:0,3,27	0/0:5,0:5:15:0,15,141	0/0:2,0:2:6:0,6,61	0/0:4,0:4:12:0,12,119	0/0:8,0:8:24:0,24,245	0/0:2,0:2:6:0,6,63	0/0:3,0:3:9:0,9,90	0/0:1,0:1:3:0,3,32	0/0:1,0:1:3:0,3,33	0/0:8,0:8:24:0,24,245	0/0:5,0:5:15:0,15,143	0/0:8,0:8:24:0,24,243	0/0:7,0:7:21:0,21,210	0/0:5,0:5:15:0,15,147	0/0:6,0:6:18:0,18,185	0/0:1,0:1:3:0,3,28	1/1:0,1:1:3:33,3,0	1/1:0,2:2:6:61,6,0	0/0:7,0:7:21:0,21,209	0/0:4,0:4:12:0,12,117	0/0:5,0:5:15:0,15,153	0/0:7,0:7:21:0,21,214	0/0:2,0:2:6:0,6,59	1/1:0,1:1:3:32,3,0	./.:.:.:.:.	./.:.:.:.:.	0/0:3,0:3:9:0,9,92	./.:.:.:.:.	./.:.:.:.:.	0/1:5,1:6:14:14,0,141	0/0:5,0:5:15:0,15,148	1/1:0,7:7:18:184,18,0	0/1:3,1:4:23:23,0,50	0/0:2,0:2:6:0,6,57	0/0:7,0:7:21:0,21,217	0/0:7,0:7:21:0,21,213	0/0:7,0:7:21:0,21,212	0/0:2,0:2:6:0,6,59	0/0:1,0:1:3:0,3,32	0/0:3,0:3:9:0,9,92	0/0:2,0:2:6:0,6,63	0/0:6,0:6:18:0,18,184	0/0:1,0:1:3:0,3,31	0/0:3,0:3:9:0,9,97	0/0:1,0:1:3:0,3,32	0/0:1,0:1:3:0,3,29	0/0:4,0:4:12:0,12,122	0/0:3,0:3:9:0,9,92	0/0:2,0:2:6:0,6,61	0/0:6,0:6:18:0,18,180	0/0:6,0:6:18:0,18,178	0/0:3,0:3:9:0,9,92	0/0:4,0:4:12:0,12,123	0/1:1,4:5:19:113,0,19	0/0:11,0:11:30:0,30,319	0/0:3,0:3:9:0,9,90	0/0:1,0:1:3:0,3,28	0/0:7,0:7:21:0,21,214	0/0:3,0:3:9:0,9,91	0/0:6,0:6:18:0,18,173	0/0:9,0:9:27:0,27,262	0/0:8,0:8:24:0,24,252	1/1:0,9:9:24:258,24,0	./.:.:.:.:.	1/1:0,1:1:3:33,3,0	0/0:2,0:2:6:0,6,60	0/0:4,0:4:12:0,12,121	0/0:4,0:4:12:0,12,122	0/0:5,0:5:15:0,15,153	0/0:3,0:3:9:0,9,93	1/1:0,7:7:21:214,21,0	0/0:3,0:3:9:0,9,93	0/0:5,0:5:15:0,15,156	0/0:6,0:6:18:0,18,185	0/0:6,0:6:18:0,18,182	0/0:2,0:2:6:0,6,61	0/0:2,0:2:3:0,3,31	0/0:2,0:2:3:0,3,45	0/0:4,0:4:6:0,6,89	0/0:4,0:4:9:0,9,107	0/0:4,0:4:6:0,6,89	0/0:1,0:1:3:0,3,32	0/0:9,0:9:15:0,15,190	0/0:25,0:25:75:0,75,850
chr1	44219491	.	A	G	1506.17	.	AC=14;AF=0.056;AN=248;BaseQRankSum=-2.990;DP=780;Dels=0.00;FS=10.334;HaplotypeScore=0.2086;InbreedingCoeff=0.3580;MLEAC=13;MLEAF=0.052;MQ=57.53;MQ0=1;MQRankSum=4.229;QD=23.53;ReadPosRankSum=2.682	GT:AD:DP:GQ:PL	0/0:33,0:33:90:0,90,995	0/0:13,0:13:36:0,36,378	0/0:16,0:16:39:0,39,438	0/0:25,0:26:75:0,75,752	0/0:12,0:12:36:0,36,369	0/0:16,0:16:45:0,45,479	0/0:15,0:15:36:0,36,390	0/0:3,0:3:9:0,9,94	0/0:3,0:3:9:0,9,92	0/0:10,0:10:30:0,30,302	0/0:2,0:2:6:0,6,63	1/1:0,18:18:51:536,51,0	0/0:15,0:15:42:0,42,432	./.:.:.:.:.	0/0:13,0:13:36:0,36,386	0/0:15,0:15:42:0,42,444	0/0:17,0:17:51:0,51,531	0/0:3,0:3:9:0,9,94	0/0:12,0:12:36:0,36,372	0/0:11,0:11:27:0,27,300	0/0:4,0:4:12:0,12,131	0/0:15,0:15:42:0,42,433	0/0:12,0:12:33:0,33,350	1/1:0,20:20:57:597,57,0	0/0:1,0:1:3:0,3,32	0/0:9,0:9:27:0,27,273	0/0:14,0:14:36:0,36,394	./.:.:.:.:.	0/0:3,0:3:9:0,9,96	0/0:8,0:8:21:0,21,233	./.:.:.:.:.	0/0:4,0:4:12:0,12,134	0/0:13,0:13:33:0,33,365	./.:.:.:.:.	0/0:10,0:10:30:0,30,304	0/0:1,0:1:3:0,3,31	0/0:11,0:11:30:0,30,318	0/0:9,0:9:27:0,27,274	0/0:4,0:4:9:0,9,108	./.:.:.:.:.	0/0:3,0:3:9:0,9,94	0/0:10,0:10:30:0,30,311	0/0:15,0:15:45:0,45,464	0/0:12,0:12:33:0,33,353	1/1:0,9:9:24:250,24,0	0/0:19,0:19:54:0,54,558	0/0:10,0:10:30:0,30,314	0/0:1,0:2:3:0,3,33	./.:.:.:.:.	0/0:7,0:7:15:0,15,182	0/0:1,0:1:3:0,3,31	0/0:3,0:3:9:0,9,91	0/0:6,0:6:12:0,12,151	0/0:1,0:1:3:0,3,31	0/1:4,1:5:16:16,0,103	0/0:1,0:1:3:0,3,31	0/0:7,0:7:21:0,21,212	0/0:2,0:2:6:0,6,61	0/0:1,0:1:3:0,3,31	0/0:6,0:6:18:0,18,183	0/0:6,0:6:15:0,15,170	0/0:1,0:1:3:0,3,32	0/0:5,0:5:15:0,15,153	0/0:1,0:1:3:0,3,31	./.:.:.:.:.	0/0:4,0:4:12:0,12,129	0/0:4,0:4:12:0,12,118	0/0:6,0:6:18:0,18,183	0/0:2,0:2:6:0,6,61	./.:.:.:.:.	0/0:4,0:4:12:0,12,126	0/0:5,0:5:15:0,15,143	0/0:2,0:2:6:0,6,61	0/1:1,1:2:23:25,0,23	1/1:0,4:4:9:104,9,0	0/0:1,0:1:3:0,3,32	0/0:2,0:2:6:0,6,64	0/0:3,0:3:9:0,9,91	0/0:2,0:2:6:0,6,63	0/0:4,0:4:12:0,12,124	0/0:1,0:1:3:0,3,32	./.:.:.:.:.	0/0:2,0:2:6:0,6,61	0/0:3,0:3:9:0,9,93	0/0:6,0:6:18:0,18,175	0/0:7,0:7:21:0,21,208	0/0:4,0:4:12:0,12,121	0/0:2,0:2:6:0,6,63	./.:.:.:.:.	0/0:3,0:3:9:0,9,90	0/0:1,0:1:3:0,3,32	0/0:2,0:2:6:0,6,60	0/0:5,0:5:15:0,15,161	0/0:2,0:2:6:0,6,65	0/0:2,0:2:6:0,6,59	./.:.:.:.:.	0/0:5,0:5:15:0,15,149	0/0:1,0:1:3:0,3,33	0/0:3,0:3:9:0,9,96	0/0:3,0:3:9:0,9,87	0/0:5,0:5:15:0,15,148	0/0:1,0:1:3:0,3,32	0/0:2,0:2:6:0,6,60	0/0:4,0:5:12:0,12,123	0/0:3,0:3:9:0,9,92	0/0:3,0:3:6:0,6,75	0/0:3,0:3:9:0,9,97	0/0:6,0:6:18:0,18,183	./.:.:.:.:.	0/0:5,0:5:15:0,15,157	0/0:5,0:5:15:0,15,152	./.:.:.:.:.	0/0:2,0:2:6:0,6,62	0/0:3,0:3:9:0,9,92	0/0:3,0:3:9:0,9,91	0/0:4,0:4:12:0,12,123	0/0:1,0:1:3:0,3,32	0/0:2,0:2:6:0,6,59	1/1:0,2:2:6:59,6,0	0/0:4,0:4:12:0,12,123	0/0:5,0:5:15:0,15,156	0/0:8,0:8:24:0,24,251	0/0:2,0:2:6:0,6,61	0/0:6,0:6:15:0,15,168	0/0:3,0:3:9:0,9,92	0/0:3,0:3:9:0,9,91	0/0:5,0:5:15:0,15,159	1/1:0,4:4:12:127,12,0	0/0:3,0:3:9:0,9,96	0/0:2,0:2:6:0,6,63	0/0:6,0:6:6:0,6,89	0/0:4,0:4:9:0,9,108	0/0:1,0:1:3:0,3,32	0/0:6,0:6:12:0,12,126	0/0:4,0:4:9:0,9,108	0/0:1,0:1:3:0,3,32	0/0:36,0:36:99:0,108,1204
chr1	44220153	.	G	C	650.2	.	AC=24;AF=0.109;AN=220;BaseQRankSum=3.648;DP=616;Dels=0.00;FS=2.455;HaplotypeScore=0.2293;InbreedingCoeff=0.3404;MLEAC=19;MLEAF=0.086;MQ=55.07;MQ0=19;MQRankSum=-0.116;QD=14.45;ReadPosRankSum=-0.639	GT:AD:DP:GQ:PL	0/0:30,0:30:87:0,87,903	0/0:9,0:9:24:0,24,258	0/0:12,0:12:27:0,27,315	0/0:38,0:38:96:0,96,1049	0/0:11,0:11:24:0,24,278	0/0:10,0:10:24:0,24,271	0/0:21,0:21:54:0,54,601	0/0:1,0:1:3:0,3,31	0/0:2,0:2:6:0,6,64	0/0:14,0:14:42:0,42,440	0/0:1,0:1:3:0,3,33	1/1:0,1:1:3:30,3,0	0/0:9,0:9:24:0,24,266	1/1:0,1:1:3:31,3,0	./.:.:.:.:.	0/1:5,5:10:99:118,0,122	0/0:9,0:9:24:0,24,257	0/0:5,0:5:15:0,15,154	0/0:5,0:5:15:0,15,155	0/0:4,0:4:6:0,6,89	./.:.:.:.:.	0/0:11,0:11:30:0,30,324	0/0:12,0:12:30:0,30,327	./.:.:.:.:.	0/0:4,0:4:12:0,12,129	0/0:16,0:16:39:0,39,438	1/1:0,5:5:15:170,15,0	0/0:2,0:2:6:0,6,56	0/0:1,0:1:3:0,3,32	0/0:20,0:20:54:0,54,568	0/0:2,0:2:6:0,6,67	./.:.:.:.:.	0/0:16,0:16:39:0,39,420	0/1:2,1:3:23:23,0,46	0/0:14,0:14:33:0,33,375	1/1:0,2:2:6:65,6,0	0/0:9,0:9:18:0,18,206	0/0:10,0:10:24:0,24,243	0/0:12,0:12:33:0,33,359	0/0:2,0:2:6:0,6,63	0/0:5,0:6:15:0,15,162	1/1:0,1:1:3:32,3,0	0/0:4,0:4:9:0,9,104	./.:.:.:.:.	./.:.:.:.:.	0/0:18,0:18:36:0,36,435	0/0:5,0:5:9:0,9,112	0/0:1,0:1:3:0,3,32	0/1:3,1:4:24:24,0,68	0/0:2,0:2:6:0,6,62	0/0:3,0:3:9:0,9,88	0/0:3,0:3:9:0,9,90	0/0:4,0:4:9:0,9,107	1/1:0,2:2:6:71,6,0	./.:.:.:.:.	0/0:7,0:7:21:0,21,209	./.:.:.:.:.	./.:.:.:.:.	0/0:3,0:3:6:0,6,76	./.:.:.:.:.	./.:.:.:.:.	0/0:3,0:3:9:0,9,91	0/0:4,0:4:12:0,12,131	1/1:0,2:2:3:45,3,0	1/1:0,1:1:3:34,3,0	./.:.:.:.:.	./.:.:.:.:.	0/0:6,0:6:15:0,15,163	./.:.:.:.:.	./.:.:.:.:.	0/0:1,0:1:3:0,3,32	0/0:5,0:5:9:0,9,110	0/0:3,0:3:9:0,9,96	0/0:1,0:1:3:0,3,33	./.:.:.:.:.	0/0:1,0:1:3:0,3,32	0/0:6,0:6:12:0,12,123	0/0:4,0:4:12:0,12,126	0/0:1,0:1:3:0,3,30	0/0:4,0:4:6:0,6,89	0/0:3,0:3:6:0,6,73	0/0:3,0:3:9:0,9,92	0/0:2,0:2:6:0,6,66	0/0:3,0:3:6:0,6,58	0/0:2,0:2:6:0,6,63	0/0:2,0:2:6:0,6,54	0/0:3,0:3:9:0,9,95	0/0:4,0:4:12:0,12,126	0/0:1,0:1:3:0,3,32	0/0:2,0:2:6:0,6,65	0/0:1,0:1:3:0,3,33	./.:.:.:.:.	0/0:3,0:3:9:0,9,93	0/0:3,0:3:6:0,6,76	0/0:1,0:1:3:0,3,30	1/1:0,4:4:12:105,12,0	0/1:3,1:4:18:18,0,79	./.:.:.:.:.	0/0:3,0:3:9:0,9,95	./.:.:.:.:.	1/1:1,4:5:12:122,12,0	0/0:3,0:3:9:0,9,94	0/0:2,0:2:6:0,6,59	0/0:3,0:3:9:0,9,95	0/0:2,0:2:3:0,3,45	0/0:4,0:4:12:0,12,127	0/0:2,0:2:6:0,6,64	0/0:8,0:8:21:0,21,230	0/0:1,0:1:3:0,3,32	0/0:3,0:3:9:0,9,88	0/0:4,0:4:9:0,9,102	0/0:1,0:1:3:0,3,32	0/0:7,0:7:12:0,12,151	0/0:6,0:6:15:0,15,150	0/0:3,0:3:6:0,6,65	./.:.:.:.:.	0/0:2,0:2:6:0,6,60	0/0:2,0:2:6:0,6,57	./.:.:.:.:.	0/0:4,0:4:9:0,9,91	0/0:1,0:1:3:0,3,29	./.:.:.:.:.	0/0:5,0:5:12:0,12,135	0/0:3,0:3:9:0,9,94	0/0:3,0:3:9:0,9,88	0/0:1,0:1:3:0,3,32	0/0:2,0:2:3:0,3,45	./.:.:.:.:.	0/0:5,0:5:12:0,12,122	0/0:4,0:4:3:0,3,45	./.:.:.:.:.	0/0:4,0:4:9:0,9,109	./.:.:.:.:.	0/0:4,0:4:6:0,6,73	./.:.:.:.:.	./.:.:.:.:.	0/0:33,0:33:99:0,99,1115
chr1	44221982	.	C	T	2989.58	.	AC=33;AF=0.126;AN=262;BaseQRankSum=-3.863;DP=894;Dels=0.00;FS=9.796;HaplotypeScore=0.1838;InbreedingCoeff=0.4894;MLEAC=31;MLEAF=0.118;MQ=58.63;MQ0=0;MQRankSum=-0.864;QD=23.18;ReadPosRankSum=-1.496	GT:AD:DP:GQ:PL	0/0:46,0:46:99:0,138,1477	0/0:10,0:10:30:0,30,318	0/0:7,0:7:18:0,18,197	0/0:48,0:48:99:0,144,1450	0/0:13,0:13:36:0,36,378	0/0:10,0:10:30:0,30,302	0/0:16,0:16:48:0,48,488	0/0:3,0:3:9:0,9,97	./.:.:.:.:.	0/0:14,0:14:42:0,42,442	0/0:4,0:4:12:0,12,126	0/0:15,0:15:45:0,45,466	0/0:15,0:15:42:0,42,426	./.:.:.:.:.	1/1:0,20:20:57:584,57,0	0/1:5,3:8:65:65,0,122	0/0:13,0:13:39:0,39,389	0/0:5,0:5:15:0,15,148	0/0:6,0:6:12:0,12,129	0/0:9,0:9:27:0,27,286	0/0:2,0:2:6:0,6,65	0/0:17,0:17:51:0,51,541	0/0:16,1:17:22:0,22,421	0/0:22,0:22:54:0,54,587	0/0:1,0:1:3:0,3,33	0/0:14,0:14:39:0,39,424	1/1:0,13:13:33:358,33,0	0/0:3,0:3:9:0,9,96	0/0:4,0:4:9:0,9,102	0/0:23,0:23:66:0,66,702	0/1:1,1:2:26:26,0,26	0/0:5,0:5:12:0,12,116	0/0:13,0:13:39:0,39,404	0/0:3,0:3:9:0,9,97	0/0:17,0:17:51:0,51,507	0/1:1,2:3:24:54,0,24	0/0:18,0:18:54:0,54,523	0/0:15,0:15:45:0,45,464	0/0:10,0:10:30:0,30,299	0/0:1,0:1:3:0,3,33	0/0:5,0:5:15:0,15,143	1/1:0,19:19:54:566,54,0	0/0:14,0:14:42:0,42,421	0/0:12,0:12:36:0,36,375	0/0:15,0:15:45:0,45,436	0/0:18,0:18:48:0,48,514	0/0:10,0:10:27:0,27,294	0/0:3,0:3:9:0,9,92	0/1:1,3:4:20:80,0,20	0/0:1,0:1:3:0,3,33	0/0:4,0:4:12:0,12,107	0/0:5,0:5:15:0,15,153	0/0:3,0:3:9:0,9,98	1/1:0,4:4:12:118,12,0	0/0:4,0:4:12:0,12,122	0/0:2,0:2:6:0,6,59	0/0:4,0:4:12:0,12,122	0/0:2,0:2:6:0,6,67	./.:.:.:.:.	0/0:4,0:4:12:0,12,125	0/0:2,0:2:6:0,6,61	0/0:6,0:6:18:0,18,181	0/0:8,0:8:21:0,21,236	1/1:0,4:4:12:122,12,0	1/1:0,4:4:12:128,12,0	1/1:0,5:5:15:151,15,0	1/1:0,7:7:21:212,21,0	0/0:3,0:3:9:0,9,95	0/0:5,0:5:15:0,15,158	0/0:3,0:3:9:0,9,86	0/0:2,0:2:6:0,6,64	0/0:2,0:2:6:0,6,65	0/0:2,0:2:6:0,6,63	0/0:2,0:2:6:0,6,59	0/0:1,0:1:3:0,3,32	0/0:5,0:5:15:0,15,156	0/0:3,0:3:9:0,9,87	0/0:3,0:3:9:0,9,95	0/0:2,0:2:6:0,6,67	0/0:6,0:6:12:0,12,150	0/0:3,0:3:9:0,9,89	0/0:2,0:2:6:0,6,65	0/0:2,0:2:6:0,6,63	0/0:5,0:5:6:0,6,77	0/0:3,0:3:9:0,9,97	0/0:5,0:5:15:0,15,159	0/0:2,0:2:6:0,6,60	1/1:0,2:2:6:58,6,0	0/0:4,0:4:12:0,12,129	0/0:4,0:4:9:0,9,86	0/0:2,0:2:6:0,6,51	1/1:0,4:4:12:121,12,0	0/0:4,0:4:12:0,12,124	0/0:2,0:2:6:0,6,61	0/0:2,0:2:6:0,6,59	0/1:2,3:5:46:74,0,46	0/0:4,0:4:9:0,9,94	1/1:0,3:3:9:94,9,0	0/0:2,0:2:6:0,6,63	1/1:0,1:1:3:31,3,0	1/1:0,5:5:15:155,15,0	0/0:1,0:1:3:0,3,25	0/1:1,4:5:17:98,0,17	./.:.:.:.:.	0/0:1,0:1:3:0,3,32	0/0:7,0:7:21:0,21,205	0/0:3,0:3:9:0,9,100	0/0:5,0:5:15:0,15,142	0/0:6,0:6:18:0,18,192	0/0:1,0:1:3:0,3,29	0/0:4,0:4:12:0,12,118	0/0:6,0:6:18:0,18,197	0/1:1,10:11:3:263,0,3	0/0:5,0:5:15:0,15,151	0/0:3,0:3:9:0,9,97	0/0:3,0:4:9:0,9,97	0/0:2,0:2:3:0,3,29	0/0:5,0:5:15:0,15,160	0/0:5,0:5:15:0,15,160	0/0:4,0:4:12:0,12,126	0/0:6,0:6:15:0,15,174	0/0:6,0:6:15:0,15,177	0/0:9,0:9:27:0,27,271	0/0:4,0:4:12:0,12,128	0/0:1,0:1:3:0,3,29	0/0:4,0:4:12:0,12,133	0/0:8,0:8:15:0,15,181	0/0:5,0:5:12:0,12,122	0/0:5,0:5:15:0,15,156	./.:.:.:.:.	./.:.:.:.:.	0/0:8,0:8:15:0,15,198	0/0:2,0:2:3:0,3,45	0/0:6,0:6:9:0,9,134	0/0:1,0:1:3:0,3,32	0/0:2,0:2:3:0,3,45	0/0:9,0:9:27:0,27,297
chr1	44230412	.	T	A	8253.53	.	AC=72;AF=0.271;AN=266;BaseQRankSum=-0.689;DP=1087;Dels=0.00;FS=2.693;HaplotypeScore=0.1345;InbreedingCoeff=0.6574;MLEAC=71;MLEAF=0.267;MQ=59.36;MQ0=0;MQRankSum=1.965;QD=25.55;ReadPosRankSum=-0.095	GT:AD:DP:GQ:PL	0/0:73,0:73:99:0,220,2336	0/0:27,0:27:72:0,72,783	0/0:20,0:20:54:0,54,576	1/1:0,38:38:99:1162,114,0	1/1:0,16:16:48:498,48,0	0/0:18,0:18:51:0,51,545	1/1:0,16:16:45:480,45,0	1/1:0,5:5:15:161,15,0	0/1:2,3:5:12:89,0,12	0/0:15,0:15:42:0,42,435	0/0:1,0:1:3:0,3,32	0/0:15,0:15:45:0,45,467	1/1:0,12:12:36:371,36,0	./.:.:.:.:.	0/0:22,0:22:66:0,66,688	0/1:10,13:23:99:333,0,240	0/0:23,0:23:69:0,69,704	0/0:4,0:4:12:0,12,126	0/0:11,0:11:33:0,33,337	0/0:11,0:11:33:0,33,327	0/0:4,0:4:12:0,12,126	0/0:19,0:20:57:0,57,591	0/0:15,0:15:45:0,45,475	0/0:25,0:25:75:0,75,771	0/0:2,0:2:6:0,6,64	0/0:23,0:23:69:0,69,714	0/0:9,0:9:27:0,27,288	1/1:0,8:8:24:256,24,0	0/1:1,2:3:23:56,0,23	1/1:0,25:25:66:717,66,0	1/1:0,9:9:27:272,27,0	1/1:0,9:9:27:292,27,0	1/1:0,25:25:72:764,72,0	0/1:1,4:5:14:102,0,14	0/0:15,0:15:45:0,45,472	0/0:7,0:7:21:0,21,219	0/0:28,0:28:84:0,84,869	1/1:0,18:18:54:552,54,0	1/1:0,8:8:24:248,24,0	0/0:4,0:4:12:0,12,115	0/0:7,0:7:18:0,18,189	0/0:19,0:19:54:0,54,581	0/0:20,0:20:57:0,57,608	0/0:17,0:17:48:0,48,518	0/0:19,0:19:57:0,57,586	0/0:23,0:23:63:0,63,686	0/0:10,0:10:30:0,30,319	0/1:3,4:7:78:82,0,78	0/0:3,0:3:9:0,9,95	0/0:4,0:4:12:0,12,124	1/1:0,1:1:3:32,3,0	0/0:1,0:1:3:0,3,31	0/1:2,1:3:23:23,0,52	0/0:1,0:1:3:0,3,32	0/0:5,0:5:15:0,15,155	1/1:0,4:4:12:118,12,0	0/0:1,0:1:3:0,3,31	0/0:7,0:7:21:0,21,204	1/1:0,3:3:9:91,9,0	0/0:2,0:2:6:0,6,62	1/1:0,3:3:9:90,9,0	1/1:0,5:5:15:155,15,0	0/0:3,0:3:9:0,9,92	0/0:5,0:5:15:0,15,155	0/0:10,0:10:27:0,27,291	0/0:3,0:3:9:0,9,95	0/0:2,0:2:6:0,6,63	1/1:0,1:1:3:30,3,0	1/1:0,3:3:9:91,9,0	0/0:3,0:3:9:0,9,91	./.:.:.:.:.	0/0:6,0:6:18:0,18,185	0/0:5,0:5:15:0,15,151	0/0:3,0:3:9:0,9,97	0/0:9,0:9:24:0,24,262	0/0:1,0:1:3:0,3,32	0/0:3,0:3:9:0,9,92	0/0:4,0:4:9:0,9,107	0/0:1,0:1:3:0,3,31	0/0:5,0:5:15:0,15,151	0/0:3,0:3:9:0,9,95	0/0:2,0:3:6:0,6,63	./.:.:.:.:.	0/0:7,0:7:21:0,21,219	0/0:1,0:1:3:0,3,32	0/0:6,0:6:18:0,18,193	1/1:0,4:4:12:124,12,0	0/1:3,1:4:11:11,0,83	1/1:0,4:4:12:131,12,0	1/1:0,5:5:15:165,15,0	1/1:0,4:4:12:122,12,0	0/0:5,0:5:15:0,15,155	1/1:0,3:3:9:93,9,0	1/1:0,1:1:3:32,3,0	1/1:0,4:4:12:123,12,0	0/0:4,0:4:12:0,12,122	1/1:0,7:7:21:221,21,0	0/0:2,0:2:6:0,6,64	1/1:0,3:3:9:92,9,0	0/0:6,0:6:18:0,18,185	0/0:5,0:5:15:0,15,158	./.:.:.:.:.	1/1:0,1:1:3:32,3,0	0/0:5,0:5:15:0,15,156	0/0:2,0:2:6:0,6,63	0/0:6,0:6:18:0,18,190	0/1:7,2:9:44:44,0,176	0/0:6,0:6:18:0,18,187	0/0:3,0:3:9:0,9,95	0/0:3,0:3:9:0,9,92	0/0:5,0:5:12:0,12,121	0/0:3,0:3:9:0,9,95	0/0:6,0:6:18:0,18,184	1/1:0,6:6:18:185,18,0	1/1:0,10:10:30:300,30,0	0/0:4,0:4:12:0,12,126	1/1:0,3:3:9:94,9,0	0/0:2,0:2:6:0,6,63	0/0:1,0:1:3:0,3,31	0/0:4,0:4:12:0,12,123	0/0:3,0:3:9:0,9,95	0/0:4,0:4:12:0,12,124	0/0:3,0:3:9:0,9,93	0/0:7,0:7:21:0,21,216	0/0:4,0:4:12:0,12,120	0/0:3,0:3:9:0,9,93	0/0:7,0:7:21:0,21,215	0/0:3,0:3:9:0,9,97	0/0:6,0:6:18:0,18,175	0/0:2,0:2:3:0,3,45	0/0:2,0:2:3:0,3,45	0/0:2,0:2:6:0,6,63	0/0:4,0:4:6:0,6,89	0/0:4,0:4:6:0,6,89	0/0:2,0:2:3:0,3,45	0/0:2,0:2:3:0,3,45	0/0:20,0:20:60:0,60,654
chr1	44230514	.	T	A	7193.2	.	AC=65;AF=0.246;AN=264;BaseQRankSum=-3.877;DP=1055;Dels=0.00;FS=0.546;HaplotypeScore=0.1838;InbreedingCoeff=0.6830;MLEAC=62;MLEAF=0.235;MQ=59.75;MQ0=0;MQRankSum=-0.138;QD=26.94;ReadPosRankSum=0.530	GT:AD:DP:GQ:PL	1/1:0,67:67:99:2157,202,0	1/1:0,18:18:54:555,54,0	0/0:25,0:25:72:0,72,765	0/0:49,0:49:99:0,147,1514	0/0:15,0:15:45:0,45,469	0/0:13,0:13:39:0,39,398	0/0:20,0:20:60:0,60,619	0/0:1,0:1:3:0,3,30	0/0:2,0:2:6:0,6,57	1/1:0,16:16:48:486,48,0	1/1:0,4:4:12:129,12,0	0/0:16,0:16:48:0,48,489	0/0:13,0:13:30:0,30,353	0/0:1,0:1:3:0,3,31	0/0:18,0:18:48:0,48,531	0/0:20,0:20:60:0,60,617	0/0:21,0:21:63:0,63,642	1/1:0,6:6:18:185,18,0	1/1:0,15:15:39:422,39,0	1/1:0,10:10:27:288,27,0	1/1:0,5:5:15:161,15,0	0/0:26,0:26:78:0,78,787	1/1:0,13:13:39:391,39,0	0/0:25,0:25:75:0,75,793	./.:.:.:.:.	1/1:0,13:13:39:403,39,0	0/0:21,0:21:57:0,57,631	0/0:4,0:4:12:0,12,128	0/0:5,0:5:15:0,15,147	0/0:17,0:17:45:0,45,492	0/0:6,0:6:18:0,18,195	0/0:4,0:4:12:0,12,130	0/0:22,0:22:60:0,60,644	0/0:2,0:2:6:0,6,63	0/0:17,0:17:51:0,51,532	0/1:4,1:5:17:17,0,111	0/0:20,0:20:60:0,60,631	0/0:18,0:18:51:0,51,539	0/0:14,0:14:42:0,42,449	1/1:0,1:1:3:31,3,0	1/1:0,7:7:21:227,21,0	0/0:13,0:14:39:0,39,398	0/0:6,0:6:18:0,18,182	0/0:16,0:16:48:0,48,507	0/0:15,0:16:45:0,45,470	0/0:21,0:21:63:0,63,649	0/0:16,0:16:42:0,42,451	0/1:3,1:4:20:20,0,83	0/0:3,0:3:6:0,6,76	0/0:3,0:3:6:0,6,77	0/0:2,0:2:6:0,6,63	0/0:2,0:2:6:0,6,63	0/1:2,2:4:47:51,0,47	0/0:2,0:2:6:0,6,61	0/0:2,0:2:6:0,6,59	0/0:2,0:2:6:0,6,64	0/0:4,0:4:9:0,9,105	0/0:4,0:4:12:0,12,126	0/0:2,0:2:6:0,6,64	0/0:4,0:4:12:0,12,124	0/0:4,0:4:12:0,12,118	0/0:5,0:5:12:0,12,137	0/0:10,0:10:30:0,30,306	0/0:3,0:3:9:0,9,96	0/0:6,0:6:15:0,15,166	0/0:2,0:2:6:0,6,65	0/0:4,0:4:12:0,12,124	0/0:4,0:4:12:0,12,122	0/0:9,0:9:24:0,24,263	0/0:2,0:2:6:0,6,63	1/1:0,1:1:3:31,3,0	1/1:0,3:3:9:83,9,0	1/1:0,3:3:9:91,9,0	0/0:1,0:1:3:0,3,30	0/0:5,0:5:15:0,15,160	./.:.:.:.:.	0/0:2,0:2:6:0,6,59	1/1:0,3:3:9:92,9,0	0/0:1,0:1:3:0,3,31	0/0:6,0:6:15:0,15,168	0/0:2,0:2:6:0,6,62	0/0:4,0:4:12:0,12,122	0/0:1,0:1:3:0,3,31	1/1:0,6:6:15:170,15,0	1/1:0,2:2:6:63,6,0	0/0:6,0:6:18:0,18,189	0/0:5,0:5:15:0,15,156	0/0:8,0:8:24:0,24,249	0/0:12,0:12:33:0,33,361	0/0:8,0:8:24:0,24,256	0/0:2,0:2:6:0,6,65	0/0:4,0:4:12:0,12,120	0/0:6,0:6:18:0,18,181	0/0:2,0:2:6:0,6,65	0/0:4,0:4:12:0,12,126	0/0:4,0:4:12:0,12,127	0/0:5,0:5:15:0,15,161	0/0:3,0:3:9:0,9,95	0/0:1,0:1:3:0,3,32	0/0:2,0:2:6:0,6,61	0/0:7,0:7:21:0,21,219	0/0:4,0:4:12:0,12,124	0/0:2,0:2:6:0,6,62	1/1:0,5:5:15:148,15,0	1/1:0,2:2:6:63,6,0	1/1:0,1:1:3:31,3,0	0/0:1,0:1:3:0,3,34	0/0:7,0:7:21:0,21,214	0/1:2,7:9:32:187,0,32	0/0:5,0:5:15:0,15,149	0/0:10,0:10:30:0,30,306	0/1:2,7:9:30:189,0,30	0/0:10,0:10:21:0,21,259	0/0:7,0:7:18:0,18,198	0/0:1,0:1:3:0,3,32	1/1:0,3:3:9:89,9,0	0/0:3,0:3:9:0,9,96	1/1:0,2:2:6:59,6,0	0/0:2,0:2:6:0,6,59	1/1:0,4:4:12:120,12,0	1/1:0,3:3:9:94,9,0	0/0:9,0:9:27:0,27,279	1/1:0,5:5:15:158,15,0	0/0:6,0:6:18:0,18,185	1/1:0,5:5:15:161,15,0	1/1:0,4:4:12:120,12,0	1/1:0,4:4:12:118,12,0	0/0:6,0:6:18:0,18,183	1/1:0,5:5:15:153,15,0	0/0:2,0:2:3:0,3,45	0/0:4,0:4:6:0,6,89	./.:.:.:.:.	./.:.:.:.:.	0/0:6,0:6:9:0,9,134	./.:.:.:.:.	0/0:4,0:4:6:0,6,89	0/0:14,0:14:42:0,42,463
chr1	44232279	.	G	T	3113.56	.	AC=34;AF=0.133;AN=256;BaseQRankSum=0.234;DP=862;Dels=0.00;FS=5.742;HaplotypeScore=0.0333;InbreedingCoeff=0.5410;MLEAC=31;MLEAF=0.121;MQ=59.70;MQ0=2;MQRankSum=2.324;QD=25.11;ReadPosRankSum=-1.725	GT:AD:DP:GQ:PL	0/0:49,0:49:99:0,147,1599	0/0:16,0:16:48:0,48,505	0/0:25,0:25:69:0,69,762	0/0:37,0:37:99:0,108,1150	0/0:10,0:10:30:0,30,319	0/0:7,0:7:21:0,21,224	0/0:4,0:4:12:0,12,126	./.:.:.:.:.	0/0:1,0:1:3:0,3,33	0/0:14,0:14:39:0,39,419	0/0:1,0:1:3:0,3,34	0/0:17,0:17:48:0,48,531	0/0:17,0:17:51:0,51,524	0/1:1,1:2:26:26,0,26	1/1:0,28:28:84:883,84,0	0/1:5,6:11:99:154,0,126	0/0:13,0:13:39:0,39,405	0/1:4,1:5:17:17,0,114	0/0:5,0:5:12:0,12,135	0/0:1,0:1:3:0,3,31	0/0:5,0:5:15:0,15,162	0/0:3,0:3:9:0,9,100	0/0:12,0:12:33:0,33,358	0/0:24,0:24:72:0,72,770	./.:.:.:.:.	0/0:21,0:21:60:0,60,643	1/1:0,19:19:57:608,57,0	0/1:1,1:2:26:27,0,26	0/0:1,0:1:3:0,3,32	0/0:11,0:11:33:0,33,353	0/0:3,0:3:9:0,9,97	0/0:1,0:1:3:0,3,35	0/0:8,0:8:21:0,21,239	0/0:1,0:1:3:0,3,33	0/0:13,0:13:39:0,39,418	./.:.:.:.:.	0/0:21,0:21:63:0,63,654	0/0:11,0:11:30:0,30,331	0/0:13,0:13:39:0,39,421	0/0:1,0:1:3:0,3,33	0/0:4,0:4:12:0,12,129	1/1:0,13:13:39:402,39,0	0/0:9,0:9:27:0,27,284	0/0:17,0:17:51:0,51,533	0/0:13,0:13:39:0,39,407	0/0:11,0:11:33:0,33,355	0/0:9,0:9:27:0,27,274	./.:.:.:.:.	0/0:3,0:3:9:0,9,93	0/0:6,0:6:18:0,18,191	0/0:3,0:3:9:0,9,92	0/0:2,0:2:6:0,6,63	0/0:3,0:3:9:0,9,87	1/1:0,4:4:12:128,12,0	0/0:5,0:5:15:0,15,154	0/0:3,0:3:9:0,9,96	0/0:4,0:4:12:0,12,130	0/0:7,0:7:21:0,21,216	0/0:2,0:2:6:0,6,61	0/0:4,0:4:12:0,12,122	0/0:6,0:6:18:0,18,189	0/0:2,0:2:6:0,6,69	0/0:11,0:11:33:0,33,345	1/1:0,3:3:9:90,9,0	1/1:0,6:6:18:187,18,0	1/1:0,5:5:12:136,12,0	1/1:0,3:3:9:96,9,0	0/0:3,0:3:9:0,9,97	0/0:4,0:4:12:0,12,126	0/0:4,0:4:12:0,12,124	0/0:1,0:1:3:0,3,30	0/0:1,0:1:3:0,3,33	0/0:3,0:3:9:0,9,101	0/0:6,0:6:18:0,18,179	0/0:3,0:3:9:0,9,94	./.:.:.:.:.	./.:.:.:.:.	0/0:1,0:1:3:0,3,30	0/0:2,0:2:6:0,6,62	0/0:3,0:3:9:0,9,101	0/0:2,0:2:6:0,6,65	0/0:1,0:1:3:0,3,32	0/0:5,0:5:15:0,15,165	0/0:5,0:5:15:0,15,156	0/0:5,0:5:15:0,15,161	./.:.:.:.:.	0/0:6,0:6:18:0,18,185	1/1:0,4:4:12:124,12,0	0/0:6,0:6:18:0,18,192	0/0:3,0:3:9:0,9,97	0/0:5,0:5:15:0,15,161	1/1:0,6:6:18:193,18,0	0/0:2,0:2:6:0,6,65	0/0:3,0:3:9:0,9,92	./.:.:.:.:.	1/1:0,1:1:3:31,3,0	0/0:2,0:2:6:0,6,65	1/1:0,3:3:9:97,9,0	0/0:2,0:2:6:0,6,62	./.:.:.:.:.	1/1:0,5:5:15:159,15,0	0/0:6,0:6:18:0,18,191	1/1:0,1:1:3:33,3,0	0/0:4,0:4:12:0,12,128	0/0:3,0:3:9:0,9,98	0/0:6,0:6:18:0,18,186	0/0:3,0:3:9:0,9,90	0/0:3,0:3:9:0,9,99	0/0:1,0:1:3:0,3,31	0/0:3,0:3:9:0,9,95	0/0:6,0:6:18:0,18,184	0/0:1,0:1:3:0,3,31	1/1:0,3:3:9:91,9,0	0/0:1,0:1:3:0,3,32	0/0:5,0:5:15:0,15,163	0/0:4,0:4:12:0,12,111	0/0:4,0:4:12:0,12,125	0/0:4,0:4:12:0,12,126	0/0:2,0:2:6:0,6,61	0/0:4,0:4:12:0,12,124	0/0:6,0:6:18:0,18,195	0/0:7,0:7:21:0,21,222	0/0:6,0:6:15:0,15,162	0/0:2,0:2:6:0,6,61	0/0:4,0:4:9:0,9,105	0/0:7,0:7:21:0,21,219	0/0:4,0:4:12:0,12,128	0/0:6,0:6:18:0,18,192	0/0:1,0:1:3:0,3,33	0/0:5,0:5:15:0,15,151	0/0:3,0:3:6:0,6,76	0/0:3,0:3:6:0,6,77	0/0:5,0:5:6:0,6,89	0/0:4,0:4:6:0,6,89	0/0:1,0:1:3:0,3,30	0/0:5,1:6:9:0,9,106	0/0:40,0:40:99:0,120,1354
chr1	44232375	.	T	C	2217.67	.	AC=22;AF=0.088;AN=250;BaseQRankSum=-2.200;DP=632;Dels=0.00;FS=1.416;HaplotypeScore=0.0229;InbreedingCoeff=0.4337;MLEAC=22;MLEAF=0.088;MQ=59.81;MQ0=1;MQRankSum=-0.567;QD=25.79;ReadPosRankSum=0.279	GT:AD:DP:GQ:PL	0/0:24,0:24:72:0,72,780	0/0:15,0:15:45:0,45,459	0/0:7,0:7:18:0,18,207	0/0:23,0:23:66:0,66,694	0/0:13,0:13:39:0,39,398	0/0:5,0:5:15:0,15,153	0/0:9,0:9:27:0,27,274	0/0:2,0:2:6:0,6,67	0/0:1,0:1:3:0,3,31	0/0:5,0:5:15:0,15,155	0/0:1,0:1:3:0,3,32	1/1:0,15:15:45:453,45,0	0/0:11,0:11:33:0,33,342	0/0:1,0:1:3:0,3,32	0/0:13,0:13:39:0,39,396	0/0:8,0:8:24:0,24,250	0/0:15,0:15:42:0,42,440	0/0:1,0:1:3:0,3,32	0/0:1,0:1:3:0,3,31	./.:.:.:.:.	0/0:2,0:2:6:0,6,63	0/0:7,0:7:21:0,21,221	0/0:6,0:6:18:0,18,184	1/1:0,19:19:57:578,57,0	./.:.:.:.:.	0/0:13,0:13:39:0,39,400	0/0:15,0:15:42:0,42,449	0/0:3,0:3:9:0,9,95	0/0:2,0:2:6:0,6,65	0/0:11,0:11:33:0,33,341	0/0:3,0:3:9:0,9,97	0/0:1,0:1:3:0,3,31	0/0:6,0:6:18:0,18,185	0/0:2,0:2:6:0,6,63	0/0:15,0:15:45:0,45,448	0/0:1,0:1:3:0,3,32	0/0:10,0:10:30:0,30,314	0/0:8,0:8:24:0,24,249	0/0:9,0:9:27:0,27,277	0/0:1,0:1:3:0,3,32	0/0:2,0:2:6:0,6,63	0/0:10,0:10:30:0,30,311	0/0:10,0:10:27:0,27,298	1/1:0,13:13:39:384,39,0	1/1:0,12:12:36:364,36,0	0/0:12,0:12:33:0,33,350	0/0:8,0:8:24:0,24,245	0/0:2,0:2:6:0,6,63	0/0:2,0:2:3:0,3,31	0/0:3,0:3:9:0,9,92	0/0:2,0:2:6:0,6,61	0/0:2,0:2:6:0,6,61	0/0:2,0:2:6:0,6,63	0/0:5,0:5:15:0,15,153	0/1:1,1:2:25:27,0,25	0/0:2,0:2:6:0,6,57	1/1:0,4:4:12:109,12,0	1/1:0,3:3:9:90,9,0	./.:.:.:.:.	1/1:0,5:5:15:151,15,0	0/0:3,0:3:9:0,9,92	0/0:2,0:2:6:0,6,65	0/0:8,0:8:24:0,24,246	0/0:3,0:3:9:0,9,92	0/0:3,0:3:9:0,9,94	0/0:2,0:2:6:0,6,61	0/0:4,0:4:12:0,12,120	0/0:2,0:2:6:0,6,61	0/0:2,0:2:6:0,6,59	./.:.:.:.:.	0/0:2,0:2:6:0,6,62	0/0:2,0:2:6:0,6,61	0/0:2,0:2:6:0,6,63	0/1:1,1:2:23:23,0,25	./.:.:.:.:.	0/0:5,0:5:9:0,9,120	0/0:3,0:3:9:0,9,94	0/0:2,0:2:6:0,6,61	./.:.:.:.:.	0/0:4,0:4:12:0,12,124	0/0:2,0:2:6:0,6,61	./.:.:.:.:.	0/0:2,0:2:6:0,6,62	0/0:2,0:2:6:0,6,61	0/0:5,0:5:15:0,15,160	./.:.:.:.:.	0/0:8,0:8:24:0,24,260	0/0:4,0:4:12:0,12,122	0/0:1,0:1:3:0,3,31	0/0:3,0:3:9:0,9,98	0/0:4,0:4:12:0,12,118	0/0:3,0:3:9:0,9,92	0/0:3,0:3:9:0,9,92	./.:.:.:.:.	0/0:1,0:1:3:0,3,31	0/0:4,0:4:12:0,12,128	0/0:5,0:5:15:0,15,158	0/0:1,0:1:3:0,3,31	0/0:1,0:1:3:0,3,30	./.:.:.:.:.	0/0:1,0:1:3:0,3,33	0/0:2,0:2:6:0,6,59	0/0:2,0:2:6:0,6,59	./.:.:.:.:.	0/0:1,0:1:3:0,3,32	0/0:3,0:3:9:0,9,92	0/0:2,0:2:6:0,6,63	0/0:3,0:3:9:0,9,91	0/0:2,0:2:6:0,6,65	0/0:1,0:1:3:0,3,29	0/0:3,0:3:9:0,9,87	0/0:2,0:2:6:0,6,66	0/0:4,0:4:12:0,12,131	0/0:3,0:3:9:0,9,94	0/0:1,0:1:3:0,3,31	0/0:6,0:6:18:0,18,182	0/0:5,0:5:15:0,15,158	0/0:2,0:2:6:0,6,59	1/1:0,4:4:12:120,12,0	0/0:4,0:4:12:0,12,120	0/0:3,0:3:9:0,9,92	1/1:0,4:4:12:116,12,0	0/0:4,0:4:12:0,12,124	0/0:3,0:3:9:0,9,92	0/0:2,0:2:6:0,6,60	0/0:2,0:2:6:0,6,62	0/0:6,0:6:18:0,18,187	1/1:0,3:3:9:90,9,0	0/0:3,0:3:9:0,9,92	0/0:2,0:2:3:0,3,45	0/0:3,0:3:6:0,6,76	0/0:4,0:4:9:0,9,109	0/0:4,0:4:6:0,6,89	0/0:5,0:5:9:0,9,121	./.:.:.:.:.	0/0:4,0:4:6:0,6,89	0/0:23,0:23:69:0,69,790
chr1	44232631	.	G	A	2776.89	.	AC=24;AF=0.092;AN=260;BaseQRankSum=3.424;DP=977;Dels=0.00;FS=2.213;HaplotypeScore=0.1582;InbreedingCoeff=0.4960;MLEAC=23;MLEAF=0.088;MQ=59.79;MQ0=2;MQRankSum=0.168;QD=24.79;ReadPosRankSum=-0.966	GT:AD:DP:GQ:PL	0/0:65,0:65:99:0,195,2085	0/0:26,0:26:69:0,69,755	0/0:12,0:12:33:0,33,356	0/0:46,0:46:99:0,138,1401	0/0:18,0:18:54:0,54,560	0/0:10,0:10:30:0,30,317	0/0:16,0:16:48:0,48,498	./.:.:.:.:.	0/0:1,0:1:3:0,3,29	0/0:24,0:24:66:0,66,688	0/0:1,0:1:3:0,3,32	1/1:0,17:17:42:483,42,0	0/0:10,0:10:24:0,24,271	./.:.:.:.:.	0/0:14,0:14:42:0,42,442	0/0:27,0:27:69:0,69,770	0/0:19,0:19:57:0,57,576	0/0:2,0:2:6:0,6,63	0/0:16,0:16:45:0,45,480	0/0:9,0:9:24:0,24,259	0/0:1,0:1:3:0,3,31	0/0:13,0:13:36:0,36,384	0/0:11,0:11:27:0,27,287	1/1:0,19:19:54:587,54,0	0/0:2,0:2:6:0,6,65	0/0:19,0:19:57:0,57,583	0/0:12,0:12:36:0,36,357	0/0:3,0:3:9:0,9,97	0/0:3,0:3:9:0,9,96	0/0:20,0:20:51:0,51,590	0/0:4,0:4:12:0,12,129	0/0:1,0:1:3:0,3,32	0/0:10,0:10:30:0,30,306	0/0:3,0:3:9:0,9,97	0/0:20,0:20:54:0,54,581	0/0:2,0:2:6:0,6,60	0/0:16,0:16:48:0,48,489	0/0:9,0:9:27:0,27,271	0/0:22,0:22:60:0,60,653	0/0:2,0:2:6:0,6,66	0/0:5,0:5:15:0,15,153	0/0:6,0:6:18:0,18,187	0/0:24,0:24:72:0,72,735	1/1:1,15:16:45:476,45,0	1/1:0,16:16:48:516,48,0	0/0:12,0:12:36:0,36,379	0/0:12,0:12:36:0,36,379	0/0:1,0:1:3:0,3,32	./.:.:.:.:.	0/0:4,0:4:12:0,12,128	0/0:1,0:1:3:0,3,30	0/0:7,0:7:18:0,18,205	0/0:7,0:7:21:0,21,215	0/0:2,0:2:6:0,6,63	0/1:6,3:9:68:68,0,151	0/0:1,0:1:3:0,3,30	1/1:0,6:6:18:185,18,0	1/1:0,2:2:6:66,6,0	0/0:2,0:2:6:0,6,67	1/1:0,7:7:21:218,21,0	0/0:10,0:10:27:0,27,274	0/0:7,0:7:18:0,18,201	0/0:10,0:10:27:0,27,295	0/0:7,0:7:21:0,21,211	0/0:3,0:3:9:0,9,94	0/0:2,0:2:6:0,6,64	0/0:5,0:5:15:0,15,153	0/0:6,0:6:18:0,18,185	0/0:3,0:3:6:0,6,75	0/0:1,0:1:3:0,3,30	0/0:7,0:7:21:0,21,225	0/0:2,0:2:6:0,6,61	0/0:3,0:3:9:0,9,93	0/1:4,2:6:44:44,0,95	1/1:0,3:3:9:95,9,0	0/0:4,0:4:12:0,12,118	0/0:1,0:1:3:0,3,32	0/0:4,0:4:12:0,12,124	0/0:2,0:2:6:0,6,62	0/0:3,0:3:6:0,6,73	0/0:1,0:1:3:0,3,32	0/0:4,0:4:6:0,6,89	0/0:6,0:6:18:0,18,192	0/0:6,0:6:18:0,18,192	0/0:2,0:2:6:0,6,61	0/0:4,0:4:12:0,12,125	0/0:3,0:3:9:0,9,92	0/0:5,0:5:15:0,15,150	0/0:2,0:2:6:0,6,64	0/0:2,0:2:6:0,6,64	0/0:3,0:3:9:0,9,89	0/0:5,0:5:15:0,15,153	0/0:3,0:3:9:0,9,92	./.:.:.:.:.	0/0:1,0:1:3:0,3,32	0/0:2,0:2:6:0,6,60	0/0:2,0:2:3:0,3,31	0/0:4,0:4:12:0,12,122	0/0:4,0:4:12:0,12,124	./.:.:.:.:.	0/0:2,0:2:6:0,6,61	0/0:2,0:2:6:0,6,61	0/0:4,0:4:12:0,12,125	0/0:1,0:1:3:0,3,30	./.:.:.:.:.	0/0:4,0:4:12:0,12,124	0/0:2,0:2:6:0,6,63	0/0:11,0:11:33:0,33,336	0/0:1,0:1:3:0,3,33	0/0:6,0:6:18:0,18,182	0/0:6,0:6:18:0,18,190	0/0:1,0:1:3:0,3,33	0/0:13,0:13:33:0,33,365	0/0:5,0:5:15:0,15,155	0/0:1,0:1:3:0,3,32	0/0:1,0:1:3:0,3,34	0/0:3,0:3:9:0,9,89	0/0:2,0:2:3:0,3,45	1/1:0,1:1:3:32,3,0	0/0:2,0:2:6:0,6,62	0/0:6,0:6:18:0,18,191	1/1:0,5:5:15:156,15,0	0/0:4,0:4:12:0,12,126	0/0:4,0:4:12:0,12,125	./.:.:.:.:.	0/0:2,0:2:6:0,6,62	0/0:8,0:8:24:0,24,253	1/1:0,5:5:15:159,15,0	0/0:5,0:5:15:0,15,156	0/0:6,0:6:12:0,12,151	0/0:6,0:6:12:0,12,150	0/0:4,0:4:9:0,9,104	0/0:3,0:3:6:0,6,59	0/0:7,0:7:12:0,12,163	0/0:4,0:4:6:0,6,76	0/0:6,0:6:12:0,12,151	0/0:21,0:21:63:0,63,693
chr1	44238525	.	G	A	4106.45	.	AC=24;AF=0.092;AN=262;BaseQRankSum=1.991;DP=1303;Dels=0.00;FS=7.355;HaplotypeScore=0.2004;InbreedingCoeff=0.6454;MLEAC=24;MLEAF=0.092;MQ=59.75;MQ0=0;MQRankSum=-0.597;QD=26.84;ReadPosRankSum=-0.326	GT:AD:DP:GQ:PL	0/0:92,0:92:99:0,277,2939	0/0:24,0:24:72:0,72,758	0/0:19,0:19:57:0,57,602	0/0:61,0:61:99:0,180,1856	0/0:12,0:12:33:0,33,365	0/0:22,0:22:63:0,63,667	0/0:22,0:22:63:0,63,666	0/0:7,0:7:21:0,21,223	0/0:4,0:4:12:0,12,126	0/0:33,0:33:96:0,96,1009	0/0:9,0:9:24:0,24,254	1/1:0,21:21:63:669,63,0	0/0:11,0:11:33:0,33,345	0/0:1,0:1:3:0,3,30	0/0:16,0:16:39:0,39,457	0/0:17,0:17:51:0,51,545	0/0:39,0:39:99:0,102,1115	0/0:3,0:3:9:0,9,96	0/0:9,0:9:27:0,27,289	0/0:17,0:17:51:0,51,537	0/0:7,0:7:21:0,21,218	0/0:33,0:33:99:0,99,1010	0/0:26,0:26:78:0,78,809	1/1:0,19:19:54:565,54,0	0/0:3,0:3:9:0,9,91	0/0:16,0:16:48:0,48,500	0/0:20,0:20:57:0,57,618	0/0:14,0:14:42:0,42,444	0/0:5,0:5:15:0,15,156	0/0:17,0:17:42:0,42,478	0/0:8,0:8:24:0,24,243	0/0:1,0:1:3:0,3,33	0/0:20,0:20:57:0,57,602	0/0:2,0:2:6:0,6,63	0/0:17,0:17:45:0,45,507	0/0:7,0:7:21:0,21,224	0/0:25,0:25:72:0,72,771	0/0:14,0:14:42:0,42,430	0/0:18,0:18:54:0,54,559	0/0:3,0:3:9:0,9,97	0/0:5,0:5:15:0,15,156	0/0:30,0:30:87:0,87,909	0/0:17,0:17:39:0,39,453	1/1:0,22:22:66:682,66,0	1/1:0,24:24:72:760,72,0	0/0:22,0:22:57:0,57,637	0/0:11,0:11:27:0,27,311	0/0:6,0:6:18:0,18,194	0/0:3,0:3:9:0,9,92	0/0:4,0:4:12:0,12,129	./.:.:.:.:.	0/0:6,0:6:18:0,18,184	0/0:9,0:9:27:0,27,294	0/0:4,0:4:12:0,12,125	0/1:5,3:8:76:76,0,132	0/0:6,0:6:18:0,18,184	1/1:0,6:6:18:201,18,0	1/1:0,14:14:42:436,42,0	0/0:2,0:2:6:0,6,64	1/1:0,5:5:15:154,15,0	./.:.:.:.:.	0/0:11,0:11:33:0,33,353	0/0:10,0:10:27:0,27,301	0/0:1,0:1:3:0,3,29	0/0:6,0:6:18:0,18,186	0/0:9,0:9:27:0,27,274	0/0:1,0:1:3:0,3,30	0/0:6,0:6:18:0,18,182	0/0:3,0:3:9:0,9,96	0/0:2,0:2:6:0,6,61	0/0:5,0:5:15:0,15,151	0/0:6,0:6:18:0,18,187	0/0:1,0:1:3:0,3,30	0/1:5,3:8:70:70,0,125	1/1:0,8:8:24:259,24,0	0/0:4,0:4:12:0,12,124	0/0:8,0:8:21:0,21,232	0/0:4,0:4:9:0,9,109	0/0:3,0:3:9:0,9,95	./.:.:.:.:.	0/0:4,0:4:12:0,12,122	./.:.:.:.:.	0/0:6,0:6:18:0,18,187	0/0:7,0:7:21:0,21,218	0/0:7,0:7:21:0,21,223	0/0:7,0:7:21:0,21,216	0/0:6,0:6:18:0,18,178	0/0:4,0:4:12:0,12,128	0/0:5,0:5:15:0,15,155	0/0:8,0:8:24:0,24,252	0/0:2,0:2:6:0,6,58	0/0:3,0:3:9:0,9,98	0/0:6,0:6:18:0,18,191	0/0:7,0:7:21:0,21,213	0/0:2,0:2:6:0,6,67	0/0:6,0:6:18:0,18,181	0/0:3,0:3:9:0,9,90	0/0:5,0:5:12:0,12,141	0/0:4,0:4:12:0,12,131	0/0:1,0:1:3:0,3,30	0/0:3,0:3:9:0,9,93	0/0:4,0:4:12:0,12,129	0/0:4,0:4:12:0,12,119	0/0:3,0:3:9:0,9,93	0/0:3,0:3:9:0,9,98	0/0:4,0:4:12:0,12,122	0/0:5,0:5:15:0,15,168	0/0:6,0:6:18:0,18,192	./.:.:.:.:.	0/0:11,0:11:33:0,33,342	0/0:5,0:5:15:0,15,161	./.:.:.:.:.	0/0:10,0:10:27:0,27,297	0/0:5,0:5:15:0,15,167	0/0:6,0:6:18:0,18,186	0/0:9,0:9:27:0,27,288	0/0:5,0:5:15:0,15,152	0/0:3,0:3:9:0,9,88	1/1:0,4:4:12:132,12,0	0/0:2,0:2:6:0,6,61	0/0:5,0:5:15:0,15,160	1/1:0,5:5:15:152,15,0	0/0:10,0:10:30:0,30,306	0/0:3,0:3:9:0,9,92	0/0:6,0:6:18:0,18,184	0/0:3,0:3:9:0,9,95	0/0:10,0:10:27:0,27,304	1/1:0,9:9:27:286,27,0	0/0:9,0:9:27:0,27,282	0/0:4,0:4:9:0,9,106	0/0:2,0:2:3:0,3,45	0/0:10,0:10:15:0,15,223	0/0:6,0:6:9:0,9,134	0/0:2,0:2:3:0,3,45	0/0:2,0:2:3:0,3,45	0/0:2,0:2:3:0,3,45	0/0:16,0:16:48:0,48,521
chr1	44241079	.	C	T	3452.37	.	AC=24;AF=0.090;AN=266;BaseQRankSum=-4.301;DP=1075;Dels=0.00;FS=4.067;HaplotypeScore=0.0812;InbreedingCoeff=0.5752;MLEAC=21;MLEAF=0.079;MQ=59.65;MQ0=0;MQRankSum=0.335;QD=26.76;ReadPosRankSum=1.356	GT:AD:DP:GQ:PL	0/0:59,0:59:99:0,177,1917	0/0:25,0:25:75:0,75,802	0/0:19,0:19:57:0,57,613	0/0:37,0:37:99:0,111,1167	0/0:14,0:14:39:0,39,419	0/0:15,0:15:45:0,45,475	0/0:23,0:23:69:0,69,704	0/0:9,0:9:27:0,27,278	0/0:5,0:5:15:0,15,165	0/0:11,0:11:33:0,33,352	0/0:2,0:2:6:0,6,55	1/1:0,18:18:54:565,54,0	0/0:13,0:13:39:0,39,399	0/0:1,0:1:3:0,3,32	0/0:22,0:22:66:0,66,682	0/0:22,0:22:66:0,66,702	0/0:15,0:15:42:0,42,461	0/0:4,0:4:12:0,12,131	0/0:4,0:4:12:0,12,127	0/0:15,0:15:45:0,45,468	0/0:11,0:11:33:0,33,359	0/0:35,0:35:99:0,105,1096	0/0:19,0:19:57:0,57,602	1/1:0,19:19:57:592,57,0	0/0:3,0:3:9:0,9,99	0/0:17,0:17:51:0,51,543	0/0:11,0:11:33:0,33,332	0/0:1,0:1:3:0,3,34	0/0:1,0:1:3:0,3,36	0/0:17,0:17:48:0,48,509	0/0:6,0:6:18:0,18,193	0/0:2,0:2:6:0,6,64	0/0:24,0:24:72:0,72,742	0/0:1,0:1:3:0,3,32	0/0:16,0:16:42:0,42,471	0/0:8,0:8:21:0,21,242	0/0:16,0:16:42:0,42,478	0/0:8,0:8:24:0,24,260	0/0:13,0:13:39:0,39,404	0/0:3,0:3:9:0,9,97	0/0:3,0:3:9:0,9,95	0/0:11,0:11:33:0,33,349	0/0:13,0:13:39:0,39,409	1/1:0,23:23:63:677,63,0	1/1:0,26:26:78:804,78,0	0/0:21,0:21:60:0,60,650	0/0:14,0:14:42:0,42,450	0/0:7,0:8:22:0,22,228	0/0:3,0:3:9:0,9,96	0/0:5,0:5:15:0,15,152	0/0:1,0:1:3:0,3,31	0/0:3,0:3:9:0,9,95	0/0:9,0:9:27:0,27,288	0/0:3,0:3:9:0,9,97	0/1:3,3:6:75:75,0,79	0/0:6,0:6:18:0,18,193	1/1:0,3:3:9:97,9,0	1/1:0,7:7:18:201,18,0	0/0:1,0:1:3:0,3,32	1/1:0,6:6:18:191,18,0	0/0:3,0:3:9:0,9,95	0/0:2,0:2:6:0,6,63	0/0:5,0:5:15:0,15,165	0/0:5,0:5:15:0,15,156	0/0:6,0:6:18:0,18,198	0/0:4,0:4:12:0,12,130	0/0:2,0:2:6:0,6,65	0/0:8,0:8:24:0,24,252	0/0:3,0:3:9:0,9,89	0/0:4,0:4:12:0,12,127	0/0:3,0:3:9:0,9,95	./.:.:.:.:.	0/0:5,0:5:15:0,15,158	0/1:1,2:3:24:56,0,24	1/1:0,3:3:9:94,9,0	0/0:3,0:3:6:0,6,77	0/0:3,0:3:9:0,9,91	0/0:2,0:2:6:0,6,63	0/0:5,0:5:9:0,9,119	0/0:5,0:5:15:0,15,161	0/0:1,0:1:3:0,3,31	./.:.:.:.:.	0/0:5,0:5:15:0,15,162	0/0:5,0:5:15:0,15,150	0/0:2,0:2:6:0,6,63	0/0:8,0:8:24:0,24,258	0/0:6,0:6:15:0,15,175	0/0:7,0:7:21:0,21,220	0/0:3,0:3:9:0,9,98	0/0:5,0:5:15:0,15,161	0/0:1,0:1:3:0,3,32	0/0:7,0:7:21:0,21,224	0/0:5,0:5:15:0,15,155	0/0:2,0:2:6:0,6,63	./.:.:.:.:.	0/0:4,0:4:12:0,12,133	0/0:4,0:4:12:0,12,107	0/0:2,0:2:6:0,6,67	0/0:3,0:3:9:0,9,94	0/0:1,0:1:3:0,3,31	0/0:5,0:5:15:0,15,164	0/0:5,0:5:15:0,15,150	0/0:6,0:6:18:0,18,192	0/0:6,0:6:18:0,18,193	./.:.:.:.:.	0/0:3,0:3:9:0,9,92	0/0:7,0:7:21:0,21,217	0/0:7,0:7:18:0,18,196	0/0:6,0:6:15:0,15,160	0/0:8,0:8:24:0,24,248	0/0:6,0:6:18:0,18,185	0/0:6,0:6:15:0,15,164	0/0:9,0:9:27:0,27,278	0/0:7,0:7:21:0,21,221	0/0:4,0:4:12:0,12,126	0/0:3,0:3:9:0,9,94	0/0:3,0:3:9:0,9,92	0/0:4,0:4:9:0,9,102	1/1:0,4:4:12:123,12,0	0/0:2,0:2:6:0,6,68	0/0:2,0:2:6:0,6,64	1/1:0,3:3:9:92,9,0	0/0:13,0:13:36:0,36,394	0/0:3,0:3:9:0,9,96	0/0:4,0:4:12:0,12,132	0/0:3,0:3:6:0,6,64	0/0:2,0:2:6:0,6,66	1/1:0,8:8:24:256,24,0	0/0:6,0:6:18:0,18,191	0/0:4,0:4:6:0,6,89	0/0:5,0:5:12:0,12,138	0/0:6,0:6:12:0,12,151	0/0:2,0:2:3:0,3,45	0/0:1,0:1:3:0,3,32	0/0:6,0:6:9:0,9,134	0/0:4,0:4:6:0,6,89	0/0:21,0:21:63:0,63,693
chr1	44242804	.	A	G	1551.68	.	AC=19;AF=0.070;AN=270;BaseQRankSum=-1.977;DP=1279;Dels=0.00;FS=3.628;HaplotypeScore=0.1939;InbreedingCoeff=0.5583;MLEAC=15;MLEAF=0.056;MQ=59.51;MQ0=0;MQRankSum=1.184;QD=23.87;ReadPosRankSum=0.429	GT:AD:DP:GQ:PL	0/0:78,0:78:99:0,235,2462	0/0:25,0:25:75:0,75,779	0/0:21,0:21:54:0,54,591	0/0:51,0:51:99:0,153,1535	0/0:21,0:21:57:0,57,608	0/0:18,0:18:54:0,54,558	0/0:29,0:29:84:0,84,862	0/0:2,0:2:6:0,6,59	0/0:2,0:2:6:0,6,68	0/0:23,0:23:69:0,69,712	0/0:4,0:4:12:0,12,124	1/1:0,15:15:45:457,45,0	0/0:10,0:10:27:0,27,292	0/0:2,0:2:6:0,6,62	0/0:20,0:20:60:0,60,627	0/0:20,0:20:57:0,57,586	0/0:24,0:24:57:0,57,664	0/0:4,0:4:12:0,12,112	0/0:18,0:18:48:0,48,521	0/0:17,0:17:48:0,48,502	0/0:9,0:9:27:0,27,276	0/0:30,0:30:90:0,90,916	0/0:20,0:20:60:0,60,607	0/0:30,0:30:81:0,81,886	0/0:8,0:8:24:0,24,256	0/0:27,0:27:81:0,81,831	0/0:34,0:34:99:0,99,1021	0/0:7,0:7:21:0,21,217	0/0:9,0:9:27:0,27,288	0/0:21,0:21:57:0,57,612	0/0:6,0:6:18:0,18,198	0/0:3,1:4:9:0,9,96	0/0:25,0:25:69:0,69,737	0/0:1,0:1:3:0,3,32	0/0:14,0:14:39:0,39,415	0/0:4,0:4:12:0,12,128	0/0:24,0:24:63:0,63,670	0/0:14,1:15:15:0,15,403	0/0:20,0:20:60:0,60,616	0/0:3,0:3:9:0,9,89	0/0:9,0:9:27:0,27,291	0/0:14,0:14:42:0,42,420	0/0:21,0:21:60:0,60,629	0/0:25,0:25:66:0,66,713	1/1:0,22:22:60:634,60,0	0/0:28,0:28:75:0,75,796	0/0:14,0:14:42:0,42,435	1/1:0,3:3:9:96,9,0	0/0:2,0:2:6:0,6,61	0/0:8,0:8:24:0,24,247	0/0:2,0:2:6:0,6,63	0/0:2,0:2:6:0,6,60	0/0:7,0:7:18:0,18,200	0/0:2,0:2:6:0,6,65	0/1:4,1:5:15:15,0,111	0/0:8,0:8:24:0,24,245	0/0:6,0:6:18:0,18,189	0/0:7,0:7:18:0,18,200	0/0:5,0:5:15:0,15,156	1/1:0,5:5:15:150,15,0	0/0:3,0:3:9:0,9,93	0/0:2,0:2:6:0,6,57	0/0:7,0:7:21:0,21,212	0/0:5,0:5:15:0,15,150	0/0:3,0:3:9:0,9,92	0/0:6,0:6:18:0,18,185	0/0:5,0:5:12:0,12,139	0/0:7,0:7:18:0,18,201	0/0:4,0:4:12:0,12,118	0/0:4,0:4:12:0,12,117	0/0:5,0:5:15:0,15,153	0/0:1,0:1:3:0,3,31	0/0:5,0:5:12:0,12,126	1/1:0,1:1:3:30,3,0	1/1:0,7:7:21:209,21,0	1/1:0,3:3:9:89,9,0	0/0:5,0:5:15:0,15,150	0/0:5,0:5:15:0,15,152	0/0:2,0:2:6:0,6,61	0/0:6,0:6:15:0,15,164	0/0:3,0:3:9:0,9,91	0/0:3,0:3:9:0,9,92	0/0:6,0:6:18:0,18,199	0/0:3,0:3:9:0,9,95	0/0:4,0:4:12:0,12,123	0/0:8,0:8:24:0,24,257	0/0:4,0:4:12:0,12,119	0/0:9,0:9:27:0,27,271	0/0:4,0:4:12:0,12,122	0/0:6,0:6:18:0,18,187	0/0:2,0:2:6:0,6,66	0/0:5,0:5:12:0,12,133	0/0:5,0:5:15:0,15,153	0/0:2,0:2:3:0,3,45	0/0:4,0:4:12:0,12,120	0/0:4,0:4:12:0,12,126	0/0:5,0:5:15:0,15,161	0/0:3,0:3:9:0,9,95	0/0:4,0:4:12:0,12,117	0/0:4,0:4:12:0,12,123	0/0:9,0:9:27:0,27,284	0/0:2,0:2:6:0,6,61	./.:.:.:.:.	./.:.:.:.:.	0/0:1,0:1:3:0,3,31	0/0:9,0:9:27:0,27,280	0/0:10,0:10:30:0,30,319	0/0:5,0:5:15:0,15,153	0/0:4,0:4:9:0,9,100	0/0:9,0:9:27:0,27,266	0/0:10,0:10:30:0,30,300	0/0:3,0:3:9:0,9,100	0/0:9,0:9:24:0,24,257	0/0:6,0:6:18:0,18,183	0/0:5,0:5:15:0,15,158	0/0:4,0:4:12:0,12,126	0/0:3,0:3:9:0,9,97	0/0:9,0:9:27:0,27,278	1/1:0,2:2:6:60,6,0	0/0:3,0:3:9:0,9,92	0/0:7,0:7:21:0,21,207	0/0:4,0:4:12:0,12,121	0/0:2,0:2:6:0,6,65	0/0:4,0:4:12:0,12,126	0/0:9,0:9:24:0,24,254	0/0:2,0:2:6:0,6,60	0/0:9,0:9:27:0,27,282	1/1:0,2:2:6:64,6,0	0/0:4,0:4:12:0,12,128	0/0:2,0:2:3:0,3,45	0/0:3,0:3:6:0,6,74	0/0:1,0:1:3:0,3,31	0/0:2,0:2:3:0,3,45	0/0:6,0:6:12:0,12,150	0/0:4,0:4:6:0,6,71	0/0:4,0:4:6:0,6,89	0/0:27,0:27:81:0,81,935
chr1	44253430	.	C	G	2979.9	.	AC=54;AF=0.214;AN=252;BaseQRankSum=0.196;DP=711;Dels=0.00;FS=3.881;HaplotypeScore=0.0856;InbreedingCoeff=0.5678;MLEAC=49;MLEAF=0.194;MQ=59.31;MQ0=0;MQRankSum=1.143;QD=22.58;ReadPosRankSum=0.020	GT:AD:DP:GQ:PL	0/0:43,0:43:99:0,129,1387	0/0:18,0:18:54:0,54,556	0/0:13,0:13:36:0,36,381	0/0:24,0:24:66:0,66,703	1/1:0,9:9:27:288,27,0	0/0:8,0:8:24:0,24,260	1/1:0,8:8:24:246,24,0	1/1:0,1:1:3:32,3,0	./.:.:.:.:.	1/1:0,8:8:24:251,24,0	./.:.:.:.:.	0/0:8,0:8:21:0,21,234	1/1:0,16:16:42:480,42,0	0/0:1,0:1:3:0,3,32	0/0:19,0:20:51:0,51,559	0/1:9,7:16:99:159,0,208	0/0:8,0:8:21:0,21,238	0/0:2,0:2:6:0,6,65	0/0:5,0:5:9:0,9,119	0/0:4,0:4:9:0,9,107	0/0:3,0:3:9:0,9,97	0/0:7,0:7:15:0,15,183	0/0:11,0:11:30:0,30,335	0/0:12,0:12:30:0,30,342	0/0:3,0:3:9:0,9,95	0/0:9,0:9:27:0,27,272	0/0:15,0:15:45:0,45,473	0/0:4,0:4:12:0,12,126	0/0:1,0:1:3:0,3,33	0/0:13,0:13:36:0,36,399	./.:.:.:.:.	0/1:2,1:3:23:23,0,61	1/1:0,7:7:21:222,21,0	1/1:0,2:2:6:68,6,0	0/0:12,0:12:30:0,30,344	0/0:4,0:4:12:0,12,130	0/0:12,0:12:33:0,33,363	./.:.:.:.:.	1/1:0,1:1:3:34,3,0	0/0:4,0:4:12:0,12,129	0/0:2,0:2:6:0,6,67	0/0:6,0:6:18:0,18,182	0/0:24,0:24:63:0,63,684	0/0:9,0:9:27:0,27,273	0/0:13,0:14:36:0,36,395	0/0:7,0:7:15:0,15,185	0/0:17,0:17:51:0,51,531	0/0:3,0:3:9:0,9,95	./.:.:.:.:.	0/0:3,0:3:9:0,9,95	./.:.:.:.:.	0/0:4,0:4:12:0,12,120	1/1:0,2:2:6:64,6,0	0/0:5,0:5:15:0,15,159	0/0:6,0:6:12:0,12,152	1/1:0,2:2:6:63,6,0	0/0:6,0:6:18:0,18,193	0/0:4,0:4:12:0,12,122	0/0:5,0:5:15:0,15,160	0/0:2,0:2:6:0,6,61	1/1:0,2:2:6:63,6,0	./.:.:.:.:.	0/0:7,0:7:15:0,15,187	0/0:6,0:6:18:0,18,182	0/0:5,0:5:15:0,15,162	0/0:5,0:5:15:0,15,157	0/0:5,0:5:15:0,15,155	1/1:0,3:3:9:88,9,0	1/1:0,4:4:12:128,12,0	0/0:1,0:1:3:0,3,31	0/0:1,0:1:3:0,3,31	0/0:3,0:3:9:0,9,97	0/0:1,0:1:3:0,3,33	0/0:5,0:5:15:0,15,153	0/0:3,0:3:9:0,9,86	0/0:1,0:1:3:0,3,30	0/0:3,0:3:6:0,6,77	0/0:4,0:4:12:0,12,121	0/0:1,0:1:3:0,3,29	0/0:3,0:3:9:0,9,97	0/0:2,0:2:6:0,6,65	0/0:1,0:1:3:0,3,30	0/0:1,0:1:3:0,3,32	0/0:3,0:3:9:0,9,92	0/0:5,0:5:15:0,15,158	0/0:5,0:5:15:0,15,153	1/1:0,3:3:9:93,9,0	0/0:5,0:5:15:0,15,155	1/1:0,4:4:12:130,12,0	0/1:2,2:4:51:53,0,51	1/1:0,1:1:3:32,3,0	0/0:4,0:4:12:0,12,128	1/1:0,4:4:12:131,12,0	1/1:0,1:1:3:33,3,0	1/1:0,7:7:21:221,21,0	0/1:2,1:3:22:22,0,54	0/1:1,3:4:19:77,0,19	./.:.:.:.:.	1/1:0,2:2:6:67,6,0	0/0:1,0:1:3:0,3,33	0/0:8,0:8:24:0,24,257	1/1:0,3:3:9:97,9,0	0/1:3,1:4:20:20,0,85	0/0:1,0:1:3:0,3,30	0/0:2,0:2:6:0,6,61	0/0:2,0:2:6:0,6,59	0/0:2,0:2:6:0,6,66	0/0:4,0:4:12:0,12,128	0/0:2,0:2:6:0,6,61	0/0:2,0:2:6:0,6,62	0/0:4,0:4:12:0,12,124	0/0:2,0:2:6:0,6,63	0/0:7,0:7:18:0,18,198	1/1:0,2:2:6:63,6,0	1/1:0,4:4:12:123,12,0	0/0:5,0:5:15:0,15,156	1/1:0,2:2:6:62,6,0	0/0:1,0:1:3:0,3,32	0/0:1,0:1:3:0,3,30	0/0:5,0:5:12:0,12,136	0/0:2,0:2:6:0,6,58	0/0:2,0:2:6:0,6,61	0/0:4,0:4:12:0,12,128	0/0:3,0:3:9:0,9,96	0/0:8,0:8:21:0,21,213	0/0:1,0:1:3:0,3,32	0/0:7,0:7:21:0,21,223	0/0:8,0:8:24:0,24,252	0/0:3,0:3:9:0,9,92	./.:.:.:.:.	./.:.:.:.:.	0/0:2,0:2:3:0,3,45	./.:.:.:.:.	0/0:2,0:2:3:0,3,45	0/0:4,0:4:6:0,6,89	0/0:4,0:4:12:0,12,124	0/0:18,0:18:54:0,54,575
chr1	44253606	.	G	A	8143.11	.	AC=119;AF=0.476;AN=250;BaseQRankSum=6.252;DP=591;Dels=0.00;FS=5.014;HaplotypeScore=0.1891;InbreedingCoeff=0.6083;MLEAC=120;MLEAF=0.480;MQ=59.34;MQ0=0;MQRankSum=0.734;QD=25.69;ReadPosRankSum=-2.631	GT:AD:DP:GQ:PL	1/1:0,48:48:99:1495,141,0	1/1:0,6:6:18:185,18,0	1/1:0,4:4:12:128,12,0	0/0:19,0:19:54:0,54,538	0/0:10,0:10:30:0,30,301	0/0:12,0:12:36:0,36,360	0/0:7,0:7:21:0,21,209	0/0:5,0:5:15:0,15,150	0/0:1,0:1:3:0,3,30	0/0:14,0:14:42:0,42,415	0/0:5,0:5:15:0,15,149	0/0:7,0:7:21:0,21,209	0/0:7,0:7:21:0,21,213	1/1:0,3:3:9:95,9,0	1/1:0,10:10:30:310,30,0	0/1:6,3:9:57:57,0,130	0/0:6,0:6:18:0,18,186	1/1:0,5:5:15:158,15,0	1/1:0,6:6:18:184,18,0	1/1:0,8:8:21:224,21,0	1/1:0,3:3:9:96,9,0	0/0:4,0:4:12:0,12,122	1/1:0,7:7:21:216,21,0	0/0:13,0:13:36:0,36,373	1/1:0,6:6:15:160,15,0	1/1:0,7:7:18:187,18,0	1/1:0,5:5:15:155,15,0	0/0:2,0:2:6:0,6,59	0/1:1,3:4:20:73,0,20	1/1:0,16:16:45:481,45,0	0/1:2,1:3:25:25,0,44	0/0:4,0:4:12:0,12,120	0/0:10,0:10:24:0,24,272	0/1:4,2:6:48:48,0,106	1/1:0,10:10:30:316,30,0	1/1:0,4:4:12:126,12,0	0/0:6,0:6:15:0,15,169	0/0:8,0:8:21:0,21,231	0/0:3,0:3:9:0,9,90	1/1:0,5:5:15:161,15,0	1/1:0,6:6:18:189,18,0	1/1:0,3:3:9:93,9,0	1/1:0,6:6:18:186,18,0	0/0:7,0:7:21:0,21,217	0/1:4,1:5:16:16,0,103	0/0:6,0:6:18:0,18,183	1/1:0,5:5:12:137,12,0	0/0:2,0:2:3:0,3,32	./.:.:.:.:.	0/0:1,0:1:3:0,3,30	./.:.:.:.:.	0/0:2,0:2:6:0,6,60	0/0:4,0:4:12:0,12,121	0/0:1,0:1:3:0,3,32	0/0:4,0:4:12:0,12,120	0/0:2,0:2:6:0,6,61	0/0:3,0:3:9:0,9,95	0/0:2,0:2:6:0,6,60	0/0:2,0:2:6:0,6,59	0/0:2,0:2:6:0,6,52	0/0:2,0:2:6:0,6,63	0/0:2,0:2:3:0,3,45	0/0:3,0:3:9:0,9,94	1/1:0,2:2:6:61,6,0	1/1:0,4:4:12:125,12,0	1/1:0,2:2:6:62,6,0	1/1:0,3:3:6:76,6,0	0/0:4,0:4:12:0,12,124	0/0:1,0:1:3:0,3,31	1/1:0,2:2:6:63,6,0	1/1:0,2:2:6:63,6,0	1/1:0,2:2:6:61,6,0	1/1:0,3:3:6:77,6,0	1/1:0,1:1:3:32,3,0	0/0:4,0:4:12:0,12,125	./.:.:.:.:.	1/1:0,1:1:3:32,3,0	1/1:0,1:1:3:32,3,0	./.:.:.:.:.	1/1:0,3:3:9:91,9,0	1/1:0,3:3:9:96,9,0	1/1:0,1:1:3:32,3,0	1/1:0,4:4:12:130,12,0	1/1:0,1:1:3:32,3,0	1/1:0,2:2:6:66,6,0	1/1:0,6:6:18:193,18,0	0/0:1,0:1:3:0,3,32	0/1:3,5:8:71:128,0,71	0/0:3,0:3:9:0,9,89	0/0:4,0:4:12:0,12,124	0/0:1,0:1:3:0,3,32	1/1:0,4:4:9:106,9,0	0/0:2,0:2:3:0,3,45	./.:.:.:.:.	./.:.:.:.:.	0/1:1,5:6:9:141,0,9	0/0:6,0:6:18:0,18,185	./.:.:.:.:.	0/0:1,0:1:3:0,3,31	./.:.:.:.:.	1/1:1,9:10:3:243,3,0	./.:.:.:.:.	0/1:1,2:3:21:54,0,21	1/1:0,2:2:6:65,6,0	./.:.:.:.:.	1/1:0,1:1:3:33,3,0	0/1:2,2:4:53:53,0,53	0/0:2,0:2:6:0,6,56	1/1:0,4:4:12:130,12,0	0/0:2,0:2:6:0,6,63	0/0:2,0:2:6:0,6,54	1/1:0,4:4:12:137,12,0	0/0:3,0:3:9:0,9,96	0/0:4,0:4:12:0,12,124	0/0:5,0:5:12:0,12,135	1/1:0,5:5:12:139,12,0	0/0:1,0:1:3:0,3,25	1/1:0,2:2:6:60,6,0	0/0:4,0:4:12:0,12,118	1/1:0,5:5:12:133,12,0	1/1:0,1:1:3:31,3,0	0/0:3,0:3:9:0,9,93	1/1:0,3:3:9:100,9,0	1/1:0,3:3:9:89,9,0	1/1:0,2:2:6:61,6,0	1/1:0,2:2:6:62,6,0	1/1:0,4:4:12:125,12,0	0/0:1,0:1:3:0,3,30	./.:.:.:.:.	0/0:2,0:2:3:0,3,45	./.:.:.:.:.	1/1:0,1:1:3:22,3,0	0/0:6,0:6:15:0,15,160	0/0:2,0:2:3:0,3,45	0/0:4,0:4:6:0,6,89	0/0:4,0:4:9:0,9,106	0/0:14,0:14:42:0,42,453
chr1	44258263	.	G	A	4165.31	.	AC=57;AF=0.228;AN=250;BaseQRankSum=-1.381;DP=753;Dels=0.00;FS=0.329;HaplotypeScore=0.2030;InbreedingCoeff=0.6819;MLEAC=50;MLEAF=0.200;MQ=59.74;MQ0=0;MQRankSum=-0.123;QD=26.36;ReadPosRankSum=0.276	GT:AD:DP:GQ:PL	1/1:0,48:48:99:1350,114,0	0/0:23,0:23:69:0,69,708	0/0:7,0:7:18:0,18,194	0/0:38,0:38:99:0,114,1199	0/0:12,0:12:36:0,36,382	0/0:8,0:8:24:0,24,258	0/0:9,0:9:27:0,27,292	0/0:2,0:2:6:0,6,65	0/0:3,0:3:9:0,9,95	0/0:11,0:11:33:0,33,357	./.:.:.:.:.	0/0:8,0:8:21:0,21,240	0/0:20,0:20:51:0,51,574	./.:.:.:.:.	0/0:10,0:10:30:0,30,326	0/0:8,0:8:18:0,18,217	0/0:11,0:11:30:0,30,336	1/1:0,2:2:6:63,6,0	1/1:0,6:6:15:174,15,0	./.:.:.:.:.	1/1:0,1:1:3:33,3,0	0/0:10,0:10:27:0,27,293	1/1:0,14:14:36:399,36,0	0/0:19,0:19:45:0,45,517	./.:.:.:.:.	1/1:0,13:13:39:400,39,0	0/0:11,0:11:33:0,33,347	0/0:4,0:4:12:0,12,128	./.:.:.:.:.	1/1:0,12:12:36:359,36,0	0/0:3,0:3:9:0,9,97	0/1:1,1:2:18:18,0,29	0/0:10,0:10:30:0,30,312	0/0:3,0:3:9:0,9,100	0/0:13,0:13:39:0,39,416	0/0:5,0:5:15:0,15,160	0/0:14,0:14:42:0,42,447	0/0:9,0:9:18:0,18,217	0/0:9,0:9:27:0,27,283	1/1:0,1:1:3:32,3,0	1/1:0,3:3:9:94,9,0	0/0:13,0:13:39:0,39,418	0/0:14,0:14:39:0,39,427	0/0:15,0:15:42:0,42,465	0/0:18,0:18:54:0,54,573	0/0:13,0:13:30:0,30,357	0/0:9,0:9:27:0,27,289	0/0:1,0:1:3:0,3,34	0/0:1,0:1:3:0,3,30	0/0:6,0:6:18:0,18,192	0/0:1,0:1:3:0,3,32	0/0:4,0:4:12:0,12,126	0/0:7,0:7:15:0,15,188	0/0:5,0:5:15:0,15,156	0/0:5,0:5:15:0,15,158	0/0:1,0:1:3:0,3,32	0/0:1,0:1:3:0,3,32	0/0:5,0:5:15:0,15,158	./.:.:.:.:.	0/0:3,0:3:9:0,9,95	0/0:4,0:4:12:0,12,134	0/0:6,0:6:18:0,18,187	0/0:6,0:6:18:0,18,191	0/0:3,0:3:9:0,9,95	0/0:5,0:5:15:0,15,154	0/0:2,0:2:3:0,3,45	0/0:2,0:2:6:0,6,65	0/0:5,0:5:15:0,15,163	0/0:1,0:1:3:0,3,32	1/1:0,1:1:3:32,3,0	1/1:0,1:1:3:31,3,0	1/1:0,2:2:6:64,6,0	1/1:0,3:3:9:92,9,0	1/1:0,6:6:18:175,18,0	0/0:4,0:4:12:0,12,126	0/0:4,0:4:12:0,12,125	1/1:0,3:3:9:92,9,0	1/1:0,3:3:9:95,9,0	./.:.:.:.:.	0/0:7,0:7:21:0,21,220	./.:.:.:.:.	0/0:1,0:1:3:0,3,32	0/0:2,0:2:6:0,6,65	1/1:0,6:6:18:184,18,0	1/1:0,5:5:15:150,15,0	0/0:2,0:2:6:0,6,65	0/0:1,0:1:3:0,3,32	0/0:2,0:2:6:0,6,64	0/0:3,0:3:9:0,9,95	0/0:3,0:3:9:0,9,97	0/0:4,0:4:12:0,12,126	0/0:6,0:6:15:0,15,175	0/0:1,0:1:3:0,3,32	0/0:3,0:3:9:0,9,92	0/0:1,0:1:3:0,3,32	0/0:3,0:3:9:0,9,96	0/0:2,0:2:6:0,6,65	0/0:4,0:4:12:0,12,130	0/0:3,0:3:9:0,9,92	./.:.:.:.:.	0/0:6,0:6:18:0,18,197	0/0:3,0:3:9:0,9,95	0/0:5,0:5:12:0,12,142	./.:.:.:.:.	./.:.:.:.:.	1/1:0,3:3:9:91,9,0	0/0:6,0:6:18:0,18,192	0/0:6,0:6:18:0,18,191	0/0:1,0:1:3:0,3,32	0/0:1,0:1:3:0,3,32	0/0:4,0:4:12:0,12,126	0/0:1,0:1:3:0,3,33	0/0:8,0:8:21:0,21,235	0/0:3,0:3:9:0,9,97	0/0:3,0:3:9:0,9,95	1/1:0,4:4:12:120,12,0	0/0:3,0:3:6:0,6,76	0/0:3,0:3:9:0,9,96	0/0:2,0:2:6:0,6,64	1/1:0,2:2:6:61,6,0	1/1:0,2:2:6:62,6,0	0/0:2,0:2:6:0,6,63	1/1:0,5:5:15:156,15,0	1/1:0,1:1:3:30,3,0	1/1:0,4:4:12:122,12,0	1/1:0,2:2:6:61,6,0	1/1:0,1:1:3:34,3,0	0/0:3,0:3:9:0,9,100	1/1:0,2:2:6:63,6,0	0/0:6,0:6:12:0,12,154	0/0:2,0:2:3:0,3,45	0/0:2,0:2:6:0,6,64	0/0:6,0:6:9:0,9,134	0/0:6,0:6:12:0,12,151	./.:.:.:.:.	0/0:4,0:4:9:0,9,107	0/0:17,0:17:51:0,51,563
chr1	44259277	.	T	C	5559.02	.	AC=58;AF=0.218;AN=266;BaseQRankSum=3.594;DP=972;Dels=0.00;FS=7.207;HaplotypeScore=0.0385;InbreedingCoeff=0.6375;MLEAC=55;MLEAF=0.207;MQ=59.86;MQ0=0;MQRankSum=-0.277;QD=25.86;ReadPosRankSum=-0.775	GT:AD:DP:GQ:PL	0/0:46,0:46:99:0,138,1407	0/0:28,0:28:78:0,78,830	0/0:17,0:17:51:0,51,516	0/0:49,0:49:99:0,141,1483	1/1:0,26:26:69:755,69,0	0/0:13,0:13:39:0,39,409	1/1:0,13:13:36:404,36,0	./.:.:.:.:.	0/0:5,0:5:15:0,15,157	1/1:0,25:25:75:794,75,0	1/1:0,1:1:3:34,3,0	0/0:19,0:19:57:0,57,572	1/1:0,14:14:39:424,39,0	0/0:1,0:1:3:0,3,34	0/0:17,0:17:51:0,51,525	0/1:6,12:18:99:309,0,127	0/0:17,0:17:51:0,51,511	0/1:3,1:4:20:20,0,81	0/0:4,0:4:12:0,12,124	0/0:3,0:3:9:0,9,90	0/0:1,0:1:3:0,3,32	0/0:18,0:18:45:0,45,492	0/0:21,0:21:63:0,63,652	0/0:18,0:18:54:0,54,558	0/0:1,0:1:3:0,3,32	0/0:25,0:25:75:0,75,771	0/0:16,0:16:48:0,48,494	0/0:2,0:2:6:0,6,61	0/0:1,0:1:3:0,3,32	0/0:16,0:16:48:0,48,478	1/1:0,4:4:12:132,12,0	0/1:3,1:4:18:18,0,87	1/1:0,26:26:63:717,63,0	1/1:0,2:2:6:65,6,0	0/0:19,0:19:57:0,57,576	0/0:5,0:5:15:0,15,155	0/0:14,0:14:42:0,42,421	0/0:5,0:5:15:0,15,155	1/1:0,12:12:36:369,36,0	0/0:3,0:3:9:0,9,99	0/0:1,0:1:3:0,3,32	0/0:14,0:14:42:0,42,425	0/0:13,0:13:39:0,39,403	0/0:18,0:18:54:0,54,558	0/0:21,0:21:57:0,57,609	0/0:25,0:25:75:0,75,780	0/0:16,0:16:48:0,48,493	0/0:3,0:3:9:0,9,84	1/1:0,2:2:6:61,6,0	0/0:3,0:3:9:0,9,89	./.:.:.:.:.	0/0:1,0:1:3:0,3,30	1/1:0,4:4:12:134,12,0	0/0:4,0:4:12:0,12,120	0/0:2,0:2:6:0,6,57	1/1:0,2:2:6:59,6,0	0/0:4,0:4:9:0,9,109	0/0:5,0:5:15:0,15,159	0/0:5,0:5:15:0,15,154	0/0:7,0:7:21:0,21,212	1/1:0,2:2:6:63,6,0	1/1:0,6:6:18:187,18,0	0/0:5,0:5:15:0,15,148	0/0:3,0:3:9:0,9,89	0/0:3,0:3:9:0,9,95	0/0:5,0:5:12:0,12,135	0/0:4,0:4:12:0,12,120	1/1:0,4:4:12:126,12,0	1/1:0,3:3:9:91,9,0	0/0:1,0:1:3:0,3,32	0/0:2,0:2:6:0,6,57	0/0:5,0:5:15:0,15,140	0/0:1,0:1:3:0,3,29	0/0:5,0:5:15:0,15,153	0/0:5,0:5:15:0,15,160	0/0:1,0:1:3:0,3,30	0/0:4,0:4:9:0,9,95	0/0:8,0:8:24:0,24,237	0/0:2,0:2:6:0,6,57	0/0:4,0:4:9:0,9,102	0/0:1,0:1:3:0,3,30	0/0:3,0:3:9:0,9,87	0/0:1,0:1:3:0,3,32	0/0:2,0:2:6:0,6,57	0/0:4,0:4:12:0,12,124	0/0:2,0:2:6:0,6,63	1/1:0,5:5:15:159,15,0	0/0:5,0:5:15:0,15,153	1/1:0,6:6:18:193,18,0	0/1:2,1:3:23:23,0,52	1/1:0,4:4:12:126,12,0	0/0:2,0:2:6:0,6,63	1/1:0,4:4:12:134,12,0	1/1:0,1:1:3:30,3,0	1/1:0,1:1:3:30,3,0	0/0:3,0:3:9:0,9,95	1/1:0,5:5:15:161,15,0	0/0:1,0:1:3:0,3,29	./.:.:.:.:.	0/0:1,0:1:3:0,3,29	./.:.:.:.:.	1/1:0,2:2:6:63,6,0	0/0:2,0:2:6:0,6,61	0/0:1,0:1:3:0,3,32	0/0:4,0:4:12:0,12,122	0/0:2,0:2:6:0,6,59	0/0:2,0:2:6:0,6,63	0/0:3,0:3:9:0,9,86	0/0:2,0:2:6:0,6,59	0/0:4,0:4:12:0,12,111	0/0:6,0:6:18:0,18,189	0/0:2,0:2:6:0,6,59	0/0:6,0:6:18:0,18,182	1/1:0,2:2:6:63,6,0	1/1:0,7:7:21:227,21,0	0/0:6,0:6:18:0,18,176	1/1:0,3:3:9:94,9,0	0/0:2,0:2:6:0,6,63	0/0:5,0:5:15:0,15,147	0/0:2,0:2:6:0,6,62	0/0:2,0:2:6:0,6,65	0/0:6,0:7:18:0,18,187	0/0:5,0:5:12:0,12,140	0/0:5,0:5:15:0,15,156	0/0:2,0:2:6:0,6,62	0/0:4,0:4:12:0,12,120	0/0:5,0:5:15:0,15,148	0/0:4,0:4:12:0,12,118	0/0:5,0:5:15:0,15,151	0/0:6,0:6:12:0,12,151	0/0:2,0:2:3:0,3,45	0/0:4,0:4:12:0,12,115	0/0:6,0:6:12:0,12,151	0/0:7,0:7:15:0,15,182	0/0:4,0:4:6:0,6,89	0/0:4,0:4:6:0,6,89	0/0:27,0:27:81:0,81,906
chr1	44259496	.	A	G	3497.84	.	AC=59;AF=0.236;AN=250;BaseQRankSum=6.843;DP=737;Dels=0.00;FS=4.167;HaplotypeScore=0.1884;InbreedingCoeff=0.5830;MLEAC=56;MLEAF=0.224;MQ=59.81;MQ0=0;MQRankSum=-0.114;QD=24.29;ReadPosRankSum=-1.227	GT:AD:DP:GQ:PL	0/0:43,0:43:99:0,129,1336	0/0:13,0:13:39:0,39,398	0/0:10,0:10:24:0,24,267	0/0:38,0:38:99:0,114,1148	1/1:0,8:8:24:265,24,0	0/0:5,0:5:15:0,15,151	1/1:0,6:6:15:175,15,0	1/1:0,4:4:12:130,12,0	0/1:4,1:5:17:17,0,113	1/1:0,15:15:45:486,45,0	1/1:0,1:1:3:32,3,0	0/0:13,0:13:39:0,39,390	1/1:0,5:5:15:162,15,0	./.:.:.:.:.	0/0:8,0:8:24:0,24,252	0/1:3,3:6:76:76,0,76	0/0:14,0:14:33:0,33,380	1/1:0,1:1:3:36,3,0	0/0:5,0:5:15:0,15,153	0/0:3,0:3:9:0,9,88	0/0:1,0:1:3:0,3,32	0/0:4,0:4:12:0,12,123	0/0:15,0:15:45:0,45,453	0/0:19,0:19:54:0,54,563	./.:.:.:.:.	0/0:18,0:18:51:0,51,536	0/0:9,0:9:27:0,27,272	0/0:2,0:2:6:0,6,62	0/1:2,2:4:51:53,0,51	0/0:11,0:11:30:0,30,317	1/1:0,3:3:9:91,9,0	0/1:1,3:4:20:88,0,20	1/1:0,11:11:33:347,33,0	./.:.:.:.:.	0/0:6,0:6:18:0,18,187	0/0:4,0:4:12:0,12,129	0/0:19,0:19:54:0,54,561	0/0:6,0:6:18:0,18,170	1/1:0,8:8:21:243,21,0	0/0:2,0:2:6:0,6,63	0/0:2,0:2:6:0,6,60	0/0:14,0:14:42:0,42,428	0/0:11,0:11:30:0,30,308	0/0:13,0:13:39:0,39,398	0/0:16,0:16:48:0,48,481	0/0:9,0:9:27:0,27,277	0/0:6,0:6:18:0,18,184	0/0:2,0:2:6:0,6,65	0/1:2,1:3:24:24,0,54	0/0:2,0:2:6:0,6,63	./.:.:.:.:.	0/0:3,0:3:9:0,9,91	1/1:0,5:5:15:165,15,0	0/0:3,0:3:9:0,9,91	0/0:1,0:1:3:0,3,32	1/1:0,5:5:15:160,15,0	0/0:3,0:3:9:0,9,91	0/0:7,0:7:18:0,18,181	0/0:3,0:3:9:0,9,85	0/0:2,0:2:6:0,6,59	./.:.:.:.:.	./.:.:.:.:.	0/0:6,0:6:18:0,18,184	0/0:3,0:3:9:0,9,92	0/0:12,0:12:36:0,36,372	0/0:5,0:5:15:0,15,156	./.:.:.:.:.	1/1:0,5:5:15:153,15,0	1/1:0,3:3:9:95,9,0	./.:.:.:.:.	0/0:3,0:3:9:0,9,94	0/0:3,0:3:9:0,9,95	0/0:4,0:4:12:0,12,125	0/0:1,0:1:3:0,3,32	0/0:3,0:3:9:0,9,89	0/0:3,0:3:6:0,6,75	0/0:6,0:6:18:0,18,187	0/0:2,0:2:6:0,6,63	0/0:2,0:2:6:0,6,63	0/0:7,0:7:12:0,12,166	0/0:5,0:5:15:0,15,154	0/0:3,0:3:9:0,9,94	0/0:3,0:3:9:0,9,97	0/0:3,0:3:9:0,9,91	0/0:3,0:3:9:0,9,95	0/0:4,0:4:12:0,12,123	1/1:0,3:3:9:95,9,0	0/0:6,0:6:18:0,18,186	1/1:0,4:4:12:130,12,0	0/1:2,1:3:22:22,0,55	1/1:0,2:2:6:62,6,0	0/0:2,0:2:6:0,6,62	1/1:0,5:5:15:162,15,0	1/1:0,2:2:6:63,6,0	1/1:0,1:1:3:30,3,0	./.:.:.:.:.	1/1:0,1:1:3:32,3,0	0/0:1,0:1:3:0,3,32	1/1:0,2:2:6:65,6,0	0/0:1,0:1:3:0,3,32	0/0:1,0:1:3:0,3,31	1/1:0,1:1:3:32,3,0	0/1:1,1:2:24:26,0,24	0/0:1,0:1:3:0,3,32	0/0:1,0:1:3:0,3,31	./.:.:.:.:.	0/0:2,0:2:6:0,6,64	0/0:7,0:7:15:0,15,179	0/0:2,0:2:6:0,6,61	0/0:2,0:2:6:0,6,57	./.:.:.:.:.	0/0:2,0:2:6:0,6,61	0/0:4,0:4:12:0,12,122	1/1:0,6:6:18:184,18,0	1/1:0,4:4:12:124,12,0	0/0:2,0:2:6:0,6,62	1/1:0,6:6:15:158,15,0	0/0:3,0:3:9:0,9,92	0/0:4,0:4:12:0,12,118	0/0:3,0:3:9:0,9,92	0/0:2,0:2:6:0,6,61	0/0:3,0:3:9:0,9,91	0/0:4,0:4:12:0,12,123	0/0:7,0:7:21:0,21,214	0/0:2,0:2:3:0,3,45	0/0:2,0:2:6:0,6,59	0/0:5,0:5:12:0,12,138	0/0:6,0:6:18:0,18,182	0/0:6,0:6:18:0,18,181	0/0:2,0:2:3:0,3,45	0/0:2,0:2:3:0,3,45	./.:.:.:.:.	0/0:12,0:12:18:0,18,268	0/0:5,0:5:12:0,12,138	0/0:2,0:2:3:0,3,45	0/0:4,0:4:6:0,6,89	0/0:38,0:38:99:0,114,1270
chr1	44259880	.	G	A	1609.25	.	AC=37;AF=0.142;AN=260;BaseQRankSum=1.122;DP=774;Dels=0.00;FS=2.847;HaplotypeScore=0.0920;InbreedingCoeff=0.5717;MLEAC=30;MLEAF=0.115;MQ=59.81;MQ0=0;MQRankSum=-0.158;QD=21.17;ReadPosRankSum=0.660	GT:AD:DP:GQ:PL	0/0:40,0:40:99:0,120,1252	0/0:10,0:10:30:0,30,313	0/0:11,0:11:30:0,30,319	0/0:43,0:43:99:0,129,1304	0/0:6,0:6:18:0,18,184	0/0:9,0:9:27:0,27,267	0/1:9,1:10:2:2,0,214	0/0:5,0:5:15:0,15,153	0/0:3,0:3:9:0,9,90	0/0:18,0:18:51:0,51,541	0/0:1,0:1:3:0,3,32	0/0:9,0:9:27:0,27,268	0/0:11,0:11:33:0,33,336	0/0:1,0:1:3:0,3,31	0/0:15,0:15:45:0,45,464	0/0:9,0:9:24:0,24,260	0/0:17,0:17:48:0,48,499	./.:.:.:.:.	1/1:0,7:7:18:199,18,0	1/1:0,2:2:6:64,6,0	0/0:3,0:3:9:0,9,92	0/0:9,0:9:24:0,24,252	1/1:0,13:13:33:369,33,0	0/0:12,0:12:33:0,33,350	./.:.:.:.:.	0/0:18,0:18:51:0,51,537	0/0:16,0:16:45:0,45,450	0/0:1,0:1:3:0,3,31	0/0:7,0:7:21:0,21,218	0/0:18,0:18:48:0,48,507	0/0:5,0:5:15:0,15,155	0/0:2,0:2:6:0,6,62	0/0:5,0:5:15:0,15,155	0/0:4,0:4:12:0,12,126	0/0:12,0:12:33:0,33,348	0/0:1,0:1:3:0,3,33	0/0:18,0:18:54:0,54,558	0/0:9,0:9:21:0,21,244	0/0:7,0:7:21:0,21,204	0/0:1,0:1:3:0,3,32	0/0:3,0:3:9:0,9,97	0/0:12,0:12:36:0,36,359	0/0:10,0:10:30:0,30,306	0/0:12,0:12:36:0,36,370	0/0:21,0:21:63:0,63,622	0/0:16,0:16:45:0,45,464	0/0:8,0:8:24:0,24,245	0/0:2,0:2:6:0,6,63	0/0:3,0:3:9:0,9,93	0/0:3,0:3:9:0,9,92	0/0:2,0:2:6:0,6,59	0/0:1,0:1:3:0,3,31	0/0:6,0:6:18:0,18,181	./.:.:.:.:.	0/0:1,0:1:3:0,3,32	0/0:1,0:1:3:0,3,30	0/0:3,0:3:9:0,9,90	0/0:3,0:3:9:0,9,95	./.:.:.:.:.	0/0:2,0:2:6:0,6,63	0/0:4,0:4:12:0,12,127	0/0:1,0:1:3:0,3,32	0/0:3,0:3:9:0,9,88	0/0:1,0:1:3:0,3,32	0/0:6,0:6:18:0,18,185	0/0:5,0:5:15:0,15,154	0/0:3,0:3:9:0,9,89	0/0:5,0:5:15:0,15,155	0/0:3,0:3:9:0,9,95	0/0:2,0:2:6:0,6,59	1/1:0,1:1:3:29,3,0	0/0:1,0:1:3:0,3,33	1/1:0,4:4:12:122,12,0	1/1:0,3:3:9:91,9,0	0/0:1,0:1:3:0,3,30	0/0:1,0:1:3:0,3,32	0/0:2,0:2:6:0,6,61	1/1:0,2:2:6:59,6,0	0/0:1,0:1:3:0,3,31	0/0:5,0:5:12:0,12,138	0/0:1,0:1:3:0,3,33	0/0:1,0:1:3:0,3,31	0/0:4,0:4:12:0,12,127	1/1:0,4:4:12:117,12,0	0/0:4,0:4:12:0,12,120	0/0:5,0:5:15:0,15,157	0/0:1,0:1:3:0,3,31	0/0:10,0:10:27:0,27,296	0/0:6,0:6:18:0,18,189	0/0:3,0:3:9:0,9,93	0/0:5,0:5:15:0,15,154	0/0:2,0:2:6:0,6,65	0/0:2,0:2:6:0,6,63	0/0:1,0:1:3:0,3,31	0/0:1,0:1:3:0,3,31	0/0:3,0:3:9:0,9,85	0/0:4,0:4:12:0,12,122	0/0:1,0:1:3:0,3,30	0/0:2,0:2:6:0,6,63	./.:.:.:.:.	0/0:5,0:5:15:0,15,155	0/0:1,0:1:3:0,3,31	./.:.:.:.:.	1/1:0,3:3:9:89,9,0	1/1:0,6:6:18:184,18,0	1/1:0,5:5:15:149,15,0	0/0:3,0:3:9:0,9,90	0/0:2,0:2:3:0,3,31	0/0:8,0:8:24:0,24,247	0/0:3,0:3:9:0,9,89	0/0:4,0:4:9:0,9,91	0/0:8,0:8:24:0,24,254	0/0:9,0:9:27:0,27,271	0/0:4,0:4:12:0,12,120	0/0:5,0:5:15:0,15,156	0/0:2,0:2:6:0,6,61	0/0:8,0:8:24:0,24,245	0/0:5,0:5:12:0,12,136	0/0:5,0:5:15:0,15,151	1/1:0,2:2:6:59,6,0	1/1:0,1:1:3:30,3,0	0/0:2,0:2:6:0,6,60	1/1:0,6:6:18:185,18,0	0/0:3,0:3:9:0,9,95	1/1:0,2:2:6:57,6,0	1/1:0,2:2:6:61,6,0	1/1:0,1:1:3:34,3,0	0/0:4,0:4:12:0,12,128	1/1:0,2:2:6:68,6,0	0/0:2,0:2:3:0,3,45	0/0:4,0:4:6:0,6,89	0/0:1,0:1:3:0,3,32	0/0:4,0:4:12:0,12,122	0/0:6,0:6:12:0,12,150	0/0:6,0:6:12:0,12,149	./.:.:.:.:.	0/0:29,0:29:87:0,87,933
chr1	44263123	.	A	G	3028.2	.	AC=15;AF=0.058;AN=258;BaseQRankSum=5.041;DP=1058;Dels=0.00;FS=0.372;HaplotypeScore=0.1375;InbreedingCoeff=0.4267;MLEAC=15;MLEAF=0.058;MQ=59.91;MQ0=0;MQRankSum=0.109;QD=28.30;ReadPosRankSum=0.855	GT:AD:DP:GQ:PL	0/0:61,0:61:99:0,183,1902	0/0:21,0:21:63:0,63,637	0/0:22,0:22:66:0,66,677	0/0:50,0:50:99:0,150,1508	0/0:17,0:17:39:0,39,454	0/0:13,0:13:39:0,39,379	0/0:17,0:17:48:0,48,493	0/0:3,0:3:9:0,9,95	0/0:2,0:2:6:0,6,65	0/0:14,0:14:42:0,42,421	0/0:2,0:2:6:0,6,63	0/0:29,0:29:87:0,87,876	0/0:11,0:11:33:0,33,335	0/0:1,0:1:3:0,3,30	0/0:23,0:23:69:0,69,707	0/0:24,0:24:72:0,72,725	1/1:0,26:26:78:820,78,0	0/0:2,0:2:6:0,6,61	0/0:8,0:8:18:0,18,213	0/0:7,0:7:21:0,21,206	0/0:2,0:2:6:0,6,66	1/1:0,27:27:81:840,81,0	0/0:28,0:28:75:0,75,811	0/0:26,0:26:78:0,78,795	0/0:2,0:2:6:0,6,64	0/0:20,0:20:57:0,57,565	0/0:11,0:11:33:0,33,337	0/0:3,0:3:9:0,9,93	0/0:1,0:1:3:0,3,30	0/0:20,0:20:57:0,57,601	0/0:2,0:2:6:0,6,61	0/0:2,0:2:6:0,6,65	0/0:28,0:28:84:0,84,824	0/0:2,0:2:6:0,6,64	0/0:26,0:26:69:0,69,744	0/0:2,0:2:6:0,6,59	1/1:0,26:26:72:799,72,0	0/0:10,0:10:30:0,30,294	0/0:15,0:15:45:0,45,451	0/0:3,0:3:9:0,9,90	0/0:1,0:1:3:0,3,33	0/0:13,0:13:39:0,39,393	0/0:17,0:17:51:0,51,515	0/0:17,0:17:51:0,51,539	0/0:21,0:21:63:0,63,654	0/0:26,0:26:78:0,78,785	0/0:2,0:2:6:0,6,61	0/0:5,0:5:15:0,15,155	0/0:4,0:4:9:0,9,111	0/0:2,0:2:6:0,6,63	0/0:3,0:3:9:0,9,97	0/0:1,0:1:3:0,3,33	0/0:6,0:6:18:0,18,182	1/1:0,2:2:6:65,6,0	0/1:2,1:3:23:23,0,52	0/0:1,0:1:3:0,3,32	0/0:2,0:2:6:0,6,63	0/0:12,0:12:36:0,36,367	./.:.:.:.:.	0/0:7,0:7:21:0,21,214	0/0:2,0:2:6:0,6,59	0/0:2,0:2:6:0,6,61	1/1:0,11:11:33:354,33,0	0/0:8,0:8:24:0,24,244	0/0:9,0:9:27:0,27,278	0/0:4,0:4:12:0,12,119	0/0:4,0:4:12:0,12,121	0/0:4,0:4:9:0,9,106	0/0:6,0:6:18:0,18,181	./.:.:.:.:.	0/0:2,0:2:6:0,6,59	0/0:5,0:5:15:0,15,156	0/0:2,0:2:6:0,6,60	0/0:4,0:4:12:0,12,118	0/0:3,0:3:9:0,9,89	0/0:2,0:2:6:0,6,63	./.:.:.:.:.	0/0:5,0:5:15:0,15,157	0/0:1,0:1:3:0,3,32	0/0:2,0:2:6:0,6,59	0/0:3,0:3:9:0,9,90	0/0:2,0:2:6:0,6,63	0/0:5,0:5:15:0,15,156	0/0:4,0:4:9:0,9,108	0/0:1,0:1:3:0,3,32	0/0:4,0:4:9:0,9,87	0/0:3,0:3:9:0,9,92	0/0:4,0:4:12:0,12,129	0/0:5,0:5:15:0,15,155	0/0:1,0:1:3:0,3,30	0/0:2,0:2:6:0,6,62	0/0:3,0:3:9:0,9,95	0/0:2,0:2:6:0,6,59	0/0:1,0:1:3:0,3,31	0/0:4,0:4:12:0,12,126	0/0:3,0:3:9:0,9,83	0/0:3,0:3:9:0,9,97	0/0:6,0:6:18:0,18,183	./.:.:.:.:.	./.:.:.:.:.	0/0:4,0:4:12:0,12,125	0/0:1,0:1:3:0,3,32	0/0:9,0:9:27:0,27,271	0/0:2,0:2:6:0,6,61	0/0:2,0:2:6:0,6,63	0/0:5,0:5:12:0,12,140	0/0:5,0:5:15:0,15,160	0/0:6,0:6:18:0,18,185	0/0:2,0:2:6:0,6,63	1/1:0,6:6:15:172,15,0	1/1:0,6:6:18:189,18,0	0/0:2,0:2:6:0,6,64	0/0:4,0:4:12:0,12,120	0/0:8,0:8:24:0,24,234	0/0:5,0:5:15:0,15,157	0/0:2,0:2:6:0,6,61	0/0:1,0:1:3:0,3,32	0/0:6,0:6:18:0,18,180	0/0:4,0:4:12:0,12,119	./.:.:.:.:.	0/0:8,0:8:24:0,24,242	0/0:6,0:6:18:0,18,187	0/0:6,0:6:18:0,18,183	0/0:4,0:4:12:0,12,124	0/0:2,0:2:6:0,6,58	0/0:5,0:5:12:0,12,132	0/0:5,0:5:15:0,15,158	0/0:4,0:4:12:0,12,125	0/0:3,0:3:9:0,9,92	0/0:6,0:6:9:0,9,134	0/0:4,0:4:6:0,6,89	0/0:2,0:2:3:0,3,45	./.:.:.:.:.	0/0:7,0:7:12:0,12,164	./.:.:.:.:.	0/0:2,0:2:3:0,3,45	0/0:28,0:28:84:0,84,932
chr1	44263711	.	T	A	2308.04	.	AC=18;AF=0.067;AN=268;BaseQRankSum=-2.221;DP=981;Dels=0.00;FS=7.662;HaplotypeScore=0.0860;InbreedingCoeff=0.3555;MLEAC=15;MLEAF=0.056;MQ=59.89;MQ0=0;MQRankSum=1.549;QD=24.30;ReadPosRankSum=-0.487	GT:AD:DP:GQ:PL	0/0:67,0:67:99:0,202,2155	0/0:22,0:22:66:0,66,681	0/0:12,0:12:36:0,36,375	1/1:0,51:51:99:1580,153,0	0/0:7,0:7:21:0,21,211	0/0:18,0:18:54:0,54,545	0/0:25,0:25:72:0,72,763	0/0:1,0:1:3:0,3,33	0/1:2,5:7:48:144,0,48	0/0:10,0:10:30:0,30,314	0/0:3,0:3:9:0,9,102	0/0:10,0:10:27:0,27,292	0/0:11,0:11:27:0,27,299	0/0:1,0:1:3:0,3,32	0/0:17,0:17:48:0,48,509	0/0:23,0:23:60:0,60,649	0/0:18,0:18:54:0,54,574	0/0:4,0:4:12:0,12,130	0/0:4,0:4:12:0,12,124	0/0:6,0:6:18:0,18,180	0/0:2,0:2:6:0,6,64	0/0:13,0:13:33:0,33,368	0/0:18,0:18:48:0,48,537	0/0:9,0:9:24:0,24,267	0/0:3,0:3:9:0,9,98	0/0:18,0:18:54:0,54,551	0/0:15,0:15:45:0,45,449	0/0:5,0:5:15:0,15,166	0/0:2,0:2:6:0,6,68	0/0:18,0:18:48:0,48,524	0/0:2,0:2:6:0,6,65	0/0:6,0:6:18:0,18,193	0/0:19,0:19:54:0,54,585	0/0:4,0:4:12:0,12,126	0/0:13,0:13:39:0,39,400	0/0:6,0:6:18:0,18,186	0/0:16,0:16:48:0,48,481	1/1:0,5:5:15:149,15,0	0/0:19,0:19:51:0,51,560	0/0:4,0:4:12:0,12,128	0/0:6,0:6:18:0,18,191	0/0:11,0:11:30:0,30,326	0/0:15,0:15:42:0,42,449	0/0:19,0:19:51:0,51,561	0/0:26,0:26:75:0,75,785	0/0:31,0:31:90:0,90,946	0/0:13,0:13:39:0,39,415	0/1:2,2:4:53:55,0,53	0/0:1,0:1:3:0,3,31	1/1:0,5:5:15:160,15,0	1/1:0,2:2:6:61,6,0	1/1:0,3:3:6:76,6,0	0/0:5,0:5:15:0,15,158	0/0:5,0:5:15:0,15,152	0/0:8,0:8:24:0,24,247	0/0:5,0:5:15:0,15,152	0/0:4,0:4:12:0,12,126	0/0:3,0:3:9:0,9,92	1/1:0,2:2:6:57,6,0	0/0:5,0:5:15:0,15,153	0/0:3,0:3:9:0,9,92	0/0:4,0:4:12:0,12,124	0/0:3,0:3:9:0,9,92	0/0:1,0:1:3:0,3,31	0/0:6,0:6:18:0,18,187	0/0:3,0:3:9:0,9,92	0/0:4,0:4:12:0,12,120	0/0:2,0:2:6:0,6,67	0/0:2,0:2:6:0,6,65	0/0:5,0:5:15:0,15,155	0/0:2,0:2:6:0,6,59	0/0:2,0:2:6:0,6,59	0/0:2,0:2:6:0,6,65	0/0:6,0:6:18:0,18,185	0/0:10,0:10:30:0,30,312	0/0:2,0:2:6:0,6,61	0/0:4,0:4:12:0,12,127	0/0:2,0:2:6:0,6,65	0/0:4,0:4:9:0,9,109	0/0:4,0:4:12:0,12,123	0/0:5,0:5:15:0,15,149	0/0:3,0:3:9:0,9,97	0/0:1,0:1:3:0,3,32	0/0:4,0:4:12:0,12,120	0/0:3,0:3:9:0,9,92	0/0:4,0:4:12:0,12,132	0/0:5,0:5:15:0,15,147	0/0:4,0:4:12:0,12,119	0/0:7,0:7:21:0,21,219	0/0:6,0:6:18:0,18,201	./.:.:.:.:.	0/0:3,0:3:9:0,9,92	0/0:5,0:5:15:0,15,161	0/0:1,0:1:3:0,3,30	0/0:2,0:2:6:0,6,59	0/0:2,0:2:6:0,6,62	0/0:3,0:3:9:0,9,93	0/0:1,0:1:3:0,3,31	0/0:2,0:2:6:0,6,61	0/0:3,0:3:9:0,9,92	0/0:5,0:5:15:0,15,162	0/0:1,0:1:3:0,3,30	0/0:2,0:2:6:0,6,66	0/0:1,0:1:3:0,3,34	0/0:1,0:1:3:0,3,32	0/0:1,0:1:3:0,3,32	0/0:3,0:3:9:0,9,97	0/0:8,0:8:24:0,24,250	0/1:3,3:6:71:71,0,74	0/0:6,0:6:18:0,18,180	0/0:2,0:2:6:0,6,61	0/1:3,3:6:74:74,0,77	1/1:0,4:4:12:120,12,0	0/0:9,0:9:27:0,27,277	0/0:4,0:4:12:0,12,122	0/0:3,0:3:9:0,9,96	0/0:4,0:4:12:0,12,128	0/0:5,0:5:15:0,15,151	0/0:3,0:3:9:0,9,89	0/0:4,0:4:12:0,12,122	0/0:4,0:4:12:0,12,130	0/0:3,0:3:6:0,6,75	0/0:4,0:4:12:0,12,126	0/0:1,0:1:3:0,3,33	0/0:3,0:3:9:0,9,95	0/0:1,0:1:3:0,3,31	0/0:2,0:2:6:0,6,64	0/0:8,0:8:24:0,24,258	0/0:1,0:1:3:0,3,29	./.:.:.:.:.	./.:.:.:.:.	0/0:4,0:4:6:0,6,89	0/0:9,0:9:15:0,15,209	0/0:8,0:8:15:0,15,197	0/0:4,0:4:6:0,6,89	0/0:2,0:2:3:0,3,45	0/0:27,0:27:81:0,81,900
chr1	44269142	.	C	T	1504.54	.	AC=14;AF=0.054;AN=258;BaseQRankSum=1.769;DP=917;Dels=0.00;FS=10.668;HaplotypeScore=0.2726;InbreedingCoeff=0.4232;MLEAC=13;MLEAF=0.050;MQ=59.68;MQ0=1;MQRankSum=0.221;QD=26.40;ReadPosRankSum=-0.172	GT:AD:DP:GQ:PL	0/0:36,0:36:99:0,108,1164	0/0:16,0:16:45:0,45,456	0/0:25,0:25:75:0,75,740	0/0:35,0:35:99:0,105,1014	0/0:19,0:19:54:0,54,538	0/0:15,0:15:45:0,45,448	0/0:5,0:5:15:0,15,145	0/0:1,0:1:3:0,3,32	0/0:2,0:2:6:0,6,62	0/0:15,0:15:45:0,45,437	0/0:1,0:1:3:0,3,32	0/0:14,0:14:39:0,39,377	0/0:20,0:20:60:0,60,600	0/0:2,0:2:6:0,6,61	0/0:22,0:22:66:0,66,638	0/0:18,0:18:54:0,54,529	1/1:0,17:17:51:523,51,0	./.:.:.:.:.	0/0:6,0:6:12:0,12,154	0/0:1,0:1:3:0,3,31	./.:.:.:.:.	1/1:0,6:6:18:181,18,0	0/0:17,0:17:48:0,48,506	0/0:26,0:26:78:0,78,785	./.:.:.:.:.	0/0:23,0:23:69:0,69,726	0/0:17,0:17:51:0,51,502	0/0:4,0:4:12:0,12,122	0/0:4,0:4:12:0,12,137	0/0:20,0:20:54:0,54,596	0/0:1,0:1:3:0,3,33	./.:.:.:.:.	0/0:12,0:12:33:0,33,338	0/0:1,0:1:3:0,3,30	0/0:17,0:17:51:0,51,495	./.:.:.:.:.	1/1:0,14:14:42:436,42,0	0/0:4,0:4:12:0,12,121	0/0:11,0:11:33:0,33,326	0/0:1,0:1:3:0,3,33	0/0:2,0:2:6:0,6,66	0/0:19,0:19:57:0,57,577	0/0:24,0:24:69:0,69,684	0/0:17,0:17:48:0,48,466	0/0:19,0:19:57:0,57,554	0/0:5,0:5:12:0,12,132	0/0:6,0:6:18:0,18,182	0/0:1,0:1:3:0,3,34	0/0:2,0:2:6:0,6,61	0/0:4,0:4:12:0,12,119	0/0:2,0:2:6:0,6,59	0/0:3,0:3:6:0,6,73	0/0:11,0:11:33:0,33,326	1/1:0,2:2:6:63,6,0	0/0:3,0:3:6:0,6,74	0/0:1,0:1:3:0,3,32	0/0:7,0:7:21:0,21,200	0/0:1,0:1:3:0,3,31	0/0:3,0:3:9:0,9,89	0/0:6,0:6:18:0,18,179	0/0:4,0:4:12:0,12,118	0/0:6,0:6:18:0,18,177	1/1:1,6:7:18:184,18,0	0/0:6,0:6:18:0,18,184	0/0:2,0:2:6:0,6,57	0/0:8,0:8:24:0,24,229	0/0:5,0:5:15:0,15,151	0/0:10,0:10:30:0,30,290	0/0:10,0:10:30:0,30,290	./.:.:.:.:.	0/0:2,0:2:6:0,6,64	0/0:4,0:4:12:0,12,124	0/0:3,0:3:9:0,9,94	0/0:6,0:6:18:0,18,182	0/0:11,0:11:33:0,33,331	0/0:3,0:3:9:0,9,89	0/0:1,0:1:3:0,3,31	0/0:2,0:2:6:0,6,60	0/0:3,0:3:9:0,9,86	0/0:2,0:2:6:0,6,57	0/0:3,0:3:6:0,6,77	0/0:1,0:1:3:0,3,30	0/0:3,0:3:9:0,9,96	0/0:4,0:4:12:0,12,127	0/0:4,0:4:12:0,12,129	0/0:2,0:2:6:0,6,69	0/0:6,0:6:18:0,18,180	0/0:3,0:3:9:0,9,97	0/0:4,0:4:12:0,12,111	0/0:3,0:3:9:0,9,97	0/0:1,0:1:3:0,3,30	0/0:2,0:2:3:0,3,45	0/0:3,0:3:9:0,9,95	0/0:4,0:4:12:0,12,118	0/0:4,0:4:12:0,12,119	0/0:1,0:1:3:0,3,27	0/0:4,0:4:12:0,12,128	0/0:3,0:3:9:0,9,92	./.:.:.:.:.	0/0:2,0:2:3:0,3,31	0/0:3,0:3:9:0,9,90	0/0:2,0:2:6:0,6,61	0/0:4,0:4:12:0,12,119	0/0:7,0:7:21:0,21,224	0/0:1,0:1:3:0,3,32	0/0:8,0:8:24:0,24,250	0/0:2,0:2:6:0,6,63	0/0:4,0:4:12:0,12,117	0/0:1,0:1:3:0,3,22	1/1:0,2:2:6:60,6,0	1/1:0,9:9:27:273,27,0	0/0:1,0:1:3:0,3,22	0/0:4,0:4:12:0,12,115	0/0:5,0:5:15:0,15,146	0/0:5,0:5:15:0,15,148	0/0:9,0:9:27:0,27,291	0/0:3,0:3:9:0,9,89	0/0:2,0:2:6:0,6,55	0/0:2,0:2:6:0,6,57	0/0:8,0:8:24:0,24,253	0/0:6,0:6:18:0,18,188	0/0:5,0:5:15:0,15,155	0/0:3,0:3:9:0,9,99	0/0:5,0:5:15:0,15,159	0/0:3,0:3:9:0,9,93	0/0:4,0:4:12:0,12,132	0/0:5,0:5:15:0,15,155	0/0:9,0:9:27:0,27,269	0/0:2,0:2:6:0,6,63	./.:.:.:.:.	0/0:3,0:3:6:0,6,73	0/0:1,1:2:3:0,3,29	0/0:11,0:11:27:0,27,295	0/0:6,0:6:15:0,15,146	0/0:2,0:2:3:0,3,45	0/0:2,0:2:6:0,6,63	0/0:29,0:29:87:0,87,916
chr1	44269143	.	G	A	5605.92	.	AC=64;AF=0.250;AN=256;BaseQRankSum=-1.237;DP=916;Dels=0.00;FS=1.031;HaplotypeScore=0.2747;InbreedingCoeff=0.6907;MLEAC=59;MLEAF=0.230;MQ=59.68;MQ0=1;MQRankSum=-1.964;QD=26.07;ReadPosRankSum=-1.765	GT:AD:DP:GQ:PL	1/1:0,36:36:99:1101,108,0	0/0:16,0:16:45:0,45,476	0/0:25,0:25:75:0,75,767	0/0:35,0:35:99:0,105,1067	0/0:19,0:19:54:0,54,558	1/1:0,15:15:45:441,45,0	0/0:5,0:5:15:0,15,149	0/0:1,0:1:3:0,3,31	0/0:2,0:2:6:0,6,63	0/0:14,1:15:13:0,13,397	0/0:1,0:1:3:0,3,31	0/0:14,0:14:42:0,42,429	0/0:20,0:20:60:0,60,629	0/0:2,0:2:6:0,6,62	0/0:22,0:22:66:0,66,667	0/0:18,0:18:54:0,54,537	0/0:17,0:17:51:0,51,529	./.:.:.:.:.	1/1:0,6:6:12:150,12,0	1/1:0,1:1:3:31,3,0	./.:.:.:.:.	0/0:6,0:6:18:0,18,185	1/1:0,17:17:48:476,48,0	0/0:25,0:25:75:0,75,767	./.:.:.:.:.	1/1:0,23:23:69:679,69,0	0/0:17,0:17:51:0,51,510	0/0:4,0:4:12:0,12,128	0/1:2,2:4:49:54,0,49	1/1:1,19:20:24:521,24,0	0/0:1,0:1:3:0,3,32	./.:.:.:.:.	0/0:11,0:11:30:0,30,318	0/0:1,0:1:3:0,3,27	0/0:16,0:16:48:0,48,466	./.:.:.:.:.	0/0:15,0:15:45:0,45,463	0/0:4,0:4:12:0,12,125	0/0:11,0:11:33:0,33,336	1/1:0,1:1:3:32,3,0	1/1:0,2:2:6:63,6,0	0/0:19,0:19:57:0,57,590	0/0:25,0:25:72:0,72,748	0/0:17,0:18:51:0,51,512	0/0:19,0:19:57:0,57,576	0/0:5,0:5:12:0,12,138	0/0:6,0:6:18:0,18,186	0/0:1,0:1:3:0,3,22	0/0:2,0:2:6:0,6,62	0/0:4,0:4:12:0,12,121	0/0:2,0:2:6:0,6,61	0/0:3,0:3:6:0,6,75	0/0:11,0:11:33:0,33,336	0/0:2,0:2:6:0,6,64	0/0:3,0:3:6:0,6,76	0/0:1,0:1:3:0,3,30	0/0:7,0:7:21:0,21,205	0/0:2,0:2:6:0,6,57	0/0:3,0:3:9:0,9,95	0/0:6,0:6:18:0,18,182	0/0:4,0:4:12:0,12,121	0/0:6,0:6:18:0,18,173	0/0:6,0:7:18:0,18,185	0/0:5,0:5:15:0,15,157	0/0:2,0:2:6:0,6,61	0/0:8,0:8:24:0,24,252	0/0:5,0:5:15:0,15,147	0/0:10,0:10:30:0,30,305	0/0:10,0:10:30:0,30,307	./.:.:.:.:.	1/1:0,2:2:6:62,6,0	1/1:0,4:4:12:116,12,0	1/1:0,3:3:9:90,9,0	0/1:4,2:6:43:43,0,101	0/0:11,0:11:33:0,33,333	0/0:3,0:3:9:0,9,95	1/1:0,1:1:3:30,3,0	1/1:0,2:2:6:61,6,0	0/0:3,0:3:9:0,9,95	0/0:2,0:2:6:0,6,61	0/0:3,0:3:6:0,6,76	0/0:1,0:1:3:0,3,32	0/0:3,0:3:9:0,9,94	1/1:0,3:3:9:93,9,0	1/1:0,4:4:12:118,12,0	0/0:2,0:2:6:0,6,63	0/0:6,0:6:18:0,18,186	0/0:3,0:3:9:0,9,92	0/0:4,0:4:12:0,12,126	0/0:3,0:3:9:0,9,94	0/0:1,0:1:3:0,3,31	0/0:2,0:2:3:0,3,45	0/0:4,0:4:12:0,12,122	0/0:4,0:4:12:0,12,122	0/0:5,0:5:15:0,15,150	0/0:1,0:1:3:0,3,26	0/0:4,0:4:12:0,12,125	0/0:3,0:3:9:0,9,92	./.:.:.:.:.	0/0:2,0:2:6:0,6,57	0/0:2,0:2:6:0,6,61	0/0:2,0:2:3:0,3,33	0/0:4,0:4:12:0,12,123	1/1:0,8:8:24:242,24,0	1/1:0,1:1:3:30,3,0	1/1:0,7:7:21:206,21,0	1/1:0,2:2:6:59,6,0	0/0:4,0:4:12:0,12,120	1/1:0,1:1:3:32,3,0	0/0:2,0:2:6:0,6,60	0/0:9,0:9:27:0,27,269	1/1:0,1:1:3:33,3,0	0/0:4,0:4:12:0,12,122	0/0:5,0:5:15:0,15,144	0/0:5,0:5:15:0,15,153	1/1:0,9:9:27:270,27,0	0/0:3,0:3:9:0,9,92	0/0:2,0:2:6:0,6,59	0/0:2,0:2:6:0,6,59	1/1:0,8:8:24:240,24,0	1/1:0,6:6:18:182,18,0	0/0:5,0:5:15:0,15,155	1/1:0,3:3:9:96,9,0	1/1:0,5:5:15:150,15,0	1/1:0,3:3:9:88,9,0	1/1:0,4:4:12:126,12,0	1/1:0,5:5:15:151,15,0	0/0:9,0:9:27:0,27,267	1/1:0,2:2:6:59,6,0	./.:.:.:.:.	0/0:3,0:3:6:0,6,71	0/0:2,0:2:3:0,3,45	0/0:11,0:11:27:0,27,294	0/0:6,0:6:15:0,15,162	0/0:2,0:2:3:0,3,45	./.:.:.:.:.	0/0:30,0:30:90:0,90,960
chr1	44269305	.	A	G	2186.83	.	AC=34;AF=0.135;AN=252;BaseQRankSum=-0.389;DP=647;Dels=0.00;FS=1.375;HaplotypeScore=0.0382;InbreedingCoeff=0.4664;MLEAC=32;MLEAF=0.127;MQ=59.70;MQ0=1;MQRankSum=-1.372;QD=22.78;ReadPosRankSum=-0.467	GT:AD:DP:GQ:PL	0/0:51,0:51:99:0,153,1612	1/1:0,10:10:30:313,30,0	0/0:19,0:19:57:0,57,599	0/0:21,0:21:63:0,63,654	0/0:7,0:7:18:0,18,197	0/0:3,0:3:9:0,9,93	0/0:7,0:7:21:0,21,220	./.:.:.:.:.	0/0:1,0:1:3:0,3,32	0/0:13,0:13:39:0,39,410	0/0:1,0:1:3:0,3,33	0/0:8,0:8:24:0,24,255	0/0:13,0:13:39:0,39,410	./.:.:.:.:.	1/1:0,7:7:21:217,21,0	0/1:4,5:9:98:126,0,98	0/0:13,0:13:36:0,36,391	0/0:2,0:2:6:0,6,61	0/0:4,0:4:12:0,12,123	0/0:1,0:1:3:0,3,31	./.:.:.:.:.	0/0:9,0:9:21:0,21,248	0/0:12,0:12:33:0,33,364	0/0:11,0:11:33:0,33,353	./.:.:.:.:.	0/0:13,0:13:33:0,33,378	1/1:0,14:14:39:417,39,0	0/0:1,0:1:3:0,3,31	0/0:1,0:1:3:0,3,31	0/0:10,0:10:24:0,24,279	0/0:1,0:1:3:0,3,32	0/0:3,0:3:9:0,9,100	0/0:6,0:6:18:0,18,184	0/0:3,0:3:9:0,9,99	0/0:8,0:8:24:0,24,251	0/1:1,1:2:24:26,0,24	0/0:9,0:9:24:0,24,268	0/0:4,0:4:9:0,9,106	0/0:7,0:7:21:0,21,217	0/0:2,0:2:6:0,6,61	0/0:2,0:2:6:0,6,65	1/1:0,13:13:33:376,33,0	0/0:13,0:13:33:0,33,377	0/0:10,0:10:30:0,30,327	0/0:13,0:13:39:0,39,407	0/0:7,0:7:21:0,21,220	0/0:5,0:5:15:0,15,158	./.:.:.:.:.	1/1:0,5:5:15:154,15,0	0/0:4,0:4:9:0,9,112	./.:.:.:.:.	0/0:1,0:1:3:0,3,32	0/0:3,0:3:9:0,9,92	0/0:2,0:2:6:0,6,58	0/0:2,0:2:6:0,6,65	0/0:2,0:2:6:0,6,64	0/0:3,0:3:9:0,9,93	0/0:4,0:4:12:0,12,128	0/0:1,0:1:3:0,3,32	0/0:5,0:5:15:0,15,157	0/0:2,0:2:6:0,6,61	0/0:4,0:4:12:0,12,128	0/0:5,0:5:15:0,15,162	1/1:0,4:4:12:122,12,0	1/1:0,4:4:12:123,12,0	1/1:0,1:1:3:30,3,0	1/1:0,4:4:12:123,12,0	0/0:7,0:7:21:0,21,224	0/0:6,0:6:18:0,18,194	0/0:1,0:1:3:0,3,31	0/0:5,0:5:15:0,15,155	0/0:2,0:2:6:0,6,64	./.:.:.:.:.	0/0:3,0:3:9:0,9,95	0/0:6,0:6:18:0,18,182	0/0:1,0:1:3:0,3,32	0/0:1,0:1:3:0,3,32	0/0:2,0:2:6:0,6,58	0/0:1,0:1:3:0,3,32	1/1:0,4:4:12:117,12,0	0/0:2,0:2:6:0,6,62	./.:.:.:.:.	0/0:1,0:1:3:0,3,33	0/0:1,0:1:3:0,3,31	0/0:4,0:4:12:0,12,126	1/1:0,3:3:9:96,9,0	0/0:2,0:2:6:0,6,62	0/1:1,2:3:22:54,0,22	0/0:3,0:3:9:0,9,97	0/0:2,0:2:6:0,6,61	0/0:3,0:3:9:0,9,97	1/1:0,1:1:3:31,3,0	0/0:2,0:2:6:0,6,61	0/0:4,0:4:12:0,12,124	0/0:4,0:4:9:0,9,108	1/1:0,4:4:12:115,12,0	0/0:2,0:2:6:0,6,66	./.:.:.:.:.	./.:.:.:.:.	1/1:0,1:1:3:29,3,0	1/1:0,2:2:6:57,6,0	0/0:1,0:1:3:0,3,33	0/1:4,1:5:14:14,0,104	0/0:4,0:4:12:0,12,124	0/0:6,0:6:18:0,18,185	0/0:5,0:5:12:0,12,139	0/0:1,0:1:3:0,3,31	0/0:3,0:3:9:0,9,95	0/0:1,0:1:3:0,3,32	0/0:1,0:1:3:0,3,31	0/0:2,0:2:6:0,6,61	0/0:1,0:1:3:0,3,32	0/0:3,0:3:9:0,9,95	0/0:3,0:3:9:0,9,92	0/0:1,0:1:3:0,3,31	0/0:1,0:1:3:0,3,32	0/0:3,0:3:9:0,9,96	0/0:3,0:3:9:0,9,91	0/0:2,0:2:6:0,6,64	0/0:3,0:3:9:0,9,94	0/0:6,0:6:18:0,18,188	0/0:3,0:3:9:0,9,93	0/0:3,0:3:9:0,9,96	0/0:6,0:6:18:0,18,189	0/0:2,0:2:6:0,6,59	0/0:3,0:3:9:0,9,95	0/0:2,0:2:6:0,6,63	0/0:4,0:4:12:0,12,126	0/0:4,0:4:12:0,12,124	0/0:2,0:2:6:0,6,63	0/0:2,0:2:3:0,3,45	./.:.:.:.:.	0/0:13,0:13:21:0,21,300	0/0:3,0:3:3:0,3,45	0/0:6,0:6:9:0,9,134	0/0:2,0:2:6:0,6,62	0/0:29,0:29:87:0,87,982
chr1	44271541	.	T	A	4697.12	.	AC=62;AF=0.252;AN=246;BaseQRankSum=-0.913;DP=854;Dels=0.00;FS=0.000;HaplotypeScore=0.0740;InbreedingCoeff=0.6834;MLEAC=59;MLEAF=0.240;MQ=59.66;MQ0=0;MQRankSum=0.937;QD=24.34;ReadPosRankSum=0.196	GT:AD:DP:GQ:PL	0/0:53,0:53:99:0,159,1706	0/0:16,0:16:48:0,48,521	0/0:13,0:13:39:0,39,419	0/0:31,0:31:93:0,93,966	1/1:0,14:14:36:399,36,0	0/0:18,0:18:54:0,54,561	1/1:0,13:13:39:389,39,0	1/1:0,3:3:6:59,6,0	0/1:3,1:4:19:19,0,76	1/1:0,6:6:18:185,18,0	1/1:0,1:1:3:31,3,0	0/0:16,0:16:48:0,48,516	1/1:0,9:9:27:284,27,0	0/0:1,0:1:3:0,3,34	0/0:18,0:18:48:0,48,521	0/1:12,4:16:80:80,0,314	1/1:0,21:21:57:632,57,0	./.:.:.:.:.	0/0:8,0:8:24:0,24,250	0/0:9,0:9:27:0,27,289	0/0:1,0:1:3:0,3,32	0/0:11,0:11:30:0,30,333	0/0:18,0:18:54:0,54,575	0/0:12,0:12:36:0,36,380	./.:.:.:.:.	0/0:12,0:12:36:0,36,377	0/0:11,0:11:30:0,30,325	1/1:0,5:5:15:149,15,0	0/1:2,1:3:22:22,0,51	0/0:12,0:12:33:0,33,370	1/1:0,5:5:15:161,15,0	0/0:1,0:1:3:0,3,35	1/1:0,15:15:42:446,42,0	./.:.:.:.:.	0/0:11,0:11:30:0,30,326	./.:.:.:.:.	0/0:19,0:19:57:0,57,600	0/0:5,0:5:15:0,15,156	1/1:0,9:9:27:280,27,0	./.:.:.:.:.	0/0:4,0:4:12:0,12,127	0/0:13,0:13:39:0,39,411	0/0:26,0:26:69:0,69,758	0/0:10,0:10:27:0,27,286	0/0:15,0:15:45:0,45,469	0/0:15,0:15:42:0,42,447	0/0:8,0:8:24:0,24,255	./.:.:.:.:.	./.:.:.:.:.	0/0:2,0:2:6:0,6,67	0/0:1,0:1:3:0,3,30	0/0:1,0:1:3:0,3,32	1/1:0,5:5:12:141,12,0	0/0:1,0:1:3:0,3,31	0/0:6,0:6:18:0,18,192	1/1:0,4:4:12:118,12,0	0/0:2,0:2:6:0,6,67	0/0:4,0:4:12:0,12,120	0/0:4,0:4:12:0,12,131	0/0:4,0:4:12:0,12,128	1/1:0,4:4:12:128,12,0	./.:.:.:.:.	1/1:0,9:9:27:285,27,0	0/0:13,0:13:36:0,36,383	0/0:6,0:6:18:0,18,191	0/0:1,0:1:3:0,3,32	0/0:7,0:7:21:0,21,204	1/1:0,5:5:15:156,15,0	1/1:0,4:4:12:131,12,0	0/0:1,0:1:3:0,3,32	./.:.:.:.:.	0/0:2,0:2:6:0,6,67	0/0:5,0:5:12:0,12,141	0/0:5,0:5:12:0,12,138	0/0:10,0:10:30:0,30,308	./.:.:.:.:.	0/0:7,0:7:18:0,18,207	0/0:3,0:3:9:0,9,96	0/0:2,0:2:6:0,6,63	0/0:3,0:3:9:0,9,95	0/0:4,0:4:12:0,12,124	./.:.:.:.:.	0/0:5,0:5:15:0,15,153	0/0:8,0:8:24:0,24,252	0/0:1,0:1:3:0,3,30	0/0:8,0:8:24:0,24,255	1/1:0,6:6:18:184,18,0	0/0:2,0:2:6:0,6,61	1/1:0,3:3:9:94,9,0	1/1:0,2:2:6:58,6,0	1/1:0,1:1:3:29,3,0	0/0:6,0:6:18:0,18,189	1/1:0,7:7:21:225,21,0	./.:.:.:.:.	1/1:0,1:1:3:31,3,0	0/0:3,0:3:9:0,9,92	1/1:0,2:2:6:65,6,0	0/0:3,0:3:9:0,9,92	1/1:0,3:3:9:95,9,0	0/0:3,0:3:9:0,9,95	0/0:5,0:5:15:0,15,154	1/1:0,3:3:9:82,9,0	0/1:2,1:3:22:22,0,52	0/0:4,0:4:12:0,12,127	./.:.:.:.:.	0/0:3,0:3:9:0,9,96	0/0:2,0:2:6:0,6,59	0/0:7,0:7:21:0,21,227	0/0:1,0:1:3:0,3,33	0/0:2,0:2:6:0,6,63	0/0:5,0:5:15:0,15,160	0/0:1,0:1:3:0,3,33	0/0:6,0:6:18:0,18,189	1/1:0,4:4:12:128,12,0	1/1:0,2:2:6:68,6,0	0/0:3,0:3:6:0,6,75	1/1:0,1:1:3:33,3,0	0/0:5,0:5:15:0,15,154	0/0:2,0:2:6:0,6,67	0/0:3,0:3:9:0,9,95	0/0:3,0:3:9:0,9,95	0/0:5,0:5:15:0,15,163	0/0:7,0:7:18:0,18,198	0/0:5,0:5:15:0,15,161	./.:.:.:.:.	0/0:8,0:8:24:0,24,256	0/0:5,0:5:15:0,15,164	0/0:8,0:8:21:0,21,238	0/0:6,0:6:18:0,18,184	0/0:4,0:4:6:0,6,89	0/0:2,0:2:3:0,3,45	0/0:1,0:1:3:0,3,32	0/0:2,0:2:3:0,3,45	0/0:5,0:5:9:0,9,120	0/0:8,0:8:15:0,15,194	0/0:4,0:4:12:0,12,123	0/0:18,0:18:54:0,54,611
chr1	44272230	.	C	T	513.8	.	AC=13;AF=0.050;AN=260;BaseQRankSum=1.884;DP=903;Dels=0.00;FS=0.798;HaplotypeScore=0.0177;InbreedingCoeff=0.3667;MLEAC=9;MLEAF=0.035;MQ=59.82;MQ0=0;MQRankSum=0.307;QD=21.41;ReadPosRankSum=-0.274	GT:AD:DP:GQ:PL	0/0:43,0:43:99:0,129,1305	0/0:27,0:27:75:0,75,795	0/0:18,0:18:51:0,51,536	0/0:36,0:36:99:0,108,1083	0/0:9,0:9:27:0,27,280	0/0:12,0:12:30:0,30,326	0/0:8,0:8:24:0,24,242	0/0:7,0:7:21:0,21,201	0/0:7,0:7:21:0,21,213	0/0:18,0:18:51:0,51,530	0/0:6,0:6:18:0,18,181	0/0:15,0:15:45:0,45,451	0/0:10,0:10:27:0,27,279	0/0:1,0:1:3:0,3,31	0/0:17,0:17:48:0,48,514	0/0:18,0:18:48:0,48,517	0/0:21,0:21:54:0,54,585	0/0:4,0:4:12:0,12,118	0/0:10,0:10:24:0,24,260	0/0:2,0:2:6:0,6,57	0/0:4,0:4:12:0,12,122	0/0:10,0:10:30:0,30,299	0/0:24,0:24:66:0,66,711	0/0:18,0:18:54:0,54,546	0/0:3,0:3:9:0,9,93	0/0:14,0:14:42:0,42,433	0/0:19,0:19:54:0,54,555	0/0:2,0:2:6:0,6,61	0/0:4,0:4:12:0,12,124	0/0:12,0:12:36:0,36,371	0/0:4,0:4:12:0,12,123	0/0:4,0:4:12:0,12,119	0/0:6,0:6:18:0,18,190	0/0:2,0:2:6:0,6,66	0/0:17,0:17:45:0,45,486	0/0:3,0:3:9:0,9,93	0/0:14,0:14:39:0,39,416	0/0:14,0:14:39:0,39,402	0/0:17,0:17:51:0,51,495	0/0:1,0:1:3:0,3,31	0/0:3,0:3:9:0,9,92	0/0:9,0:9:27:0,27,267	0/0:20,0:20:54:0,54,577	0/0:17,0:17:48:0,48,505	0/0:13,0:13:39:0,39,388	0/0:12,0:12:36:0,36,366	0/0:15,0:15:45:0,45,468	0/0:4,0:4:12:0,12,121	0/0:3,0:3:9:0,9,91	0/0:3,0:3:9:0,9,94	./.:.:.:.:.	0/0:2,0:2:6:0,6,64	0/0:3,0:3:9:0,9,95	0/0:1,0:1:3:0,3,31	0/0:4,0:4:12:0,12,119	0/0:5,0:5:15:0,15,152	0/0:6,0:6:12:0,12,130	0/0:3,0:3:9:0,9,91	0/0:2,0:2:6:0,6,59	0/0:8,0:8:24:0,24,250	0/0:1,0:1:3:0,3,32	./.:.:.:.:.	0/0:8,0:8:24:0,24,243	1/1:0,1:1:3:31,3,0	1/1:0,8:8:21:236,21,0	0/0:5,0:5:15:0,15,157	0/0:2,0:2:6:0,6,61	0/0:8,0:8:24:0,24,239	./.:.:.:.:.	0/0:4,0:4:12:0,12,118	0/0:1,0:1:3:0,3,32	./.:.:.:.:.	0/0:5,0:5:15:0,15,150	0/0:3,0:3:9:0,9,91	0/0:8,0:8:18:0,18,199	0/0:4,0:4:12:0,12,126	0/0:3,0:3:9:0,9,93	0/0:7,0:7:21:0,21,212	0/0:3,0:3:9:0,9,92	0/0:2,0:2:6:0,6,57	0/0:5,0:5:15:0,15,152	0/0:1,0:1:3:0,3,33	0/0:5,0:5:15:0,15,153	0/0:3,0:3:9:0,9,96	0/0:3,0:3:9:0,9,91	0/0:4,0:4:12:0,12,120	0/0:2,0:2:6:0,6,57	0/0:5,0:5:15:0,15,159	0/0:6,0:6:18:0,18,178	0/0:3,0:3:9:0,9,88	0/0:2,0:2:6:0,6,56	1/1:0,1:1:3:32,3,0	0/0:2,0:2:6:0,6,61	0/0:1,0:1:3:0,3,30	0/0:2,0:2:6:0,6,58	1/1:0,2:2:6:63,6,0	0/0:5,0:5:15:0,15,148	1/1:0,4:4:12:122,12,0	0/0:4,0:4:12:0,12,122	1/1:0,1:1:3:32,3,0	0/1:1,6:7:11:167,0,11	0/0:1,0:1:3:0,3,32	0/0:4,0:4:12:0,12,132	0/0:1,0:1:3:0,3,32	0/0:3,0:3:9:0,9,92	0/0:10,0:10:21:0,21,256	0/0:6,0:6:18:0,18,178	0/0:8,0:8:24:0,24,246	0/0:3,0:3:9:0,9,89	0/0:4,0:4:12:0,12,115	0/0:2,0:2:6:0,6,61	0/0:3,0:3:9:0,9,91	0/0:5,0:5:12:0,12,140	0/0:5,0:5:15:0,15,156	0/0:7,0:7:21:0,21,217	0/0:6,0:6:18:0,18,185	0/0:3,0:3:9:0,9,93	0/0:6,0:6:18:0,18,180	./.:.:.:.:.	0/0:2,0:2:6:0,6,60	0/0:3,0:3:9:0,9,90	0/0:5,0:5:12:0,12,138	0/0:2,0:2:6:0,6,63	0/0:7,0:7:21:0,21,213	0/0:6,0:6:18:0,18,178	0/0:6,0:6:18:0,18,180	0/0:6,0:6:12:0,12,153	0/0:2,0:2:6:0,6,61	0/0:1,0:1:3:0,3,30	./.:.:.:.:.	0/0:2,0:2:3:0,3,45	./.:.:.:.:.	0/0:6,0:6:12:0,12,147	0/0:2,0:2:3:0,3,45	0/0:4,0:4:6:0,6,89	0/0:4,0:4:6:0,6,89	0/0:12,0:12:33:0,33,336
chr1	44273927	.	G	A	2639.87	.	AC=36;AF=0.154;AN=234;BaseQRankSum=4.217;DP=646;Dels=0.00;FS=0.891;HaplotypeScore=0.0729;InbreedingCoeff=0.5787;MLEAC=33;MLEAF=0.141;MQ=59.81;MQ0=1;MQRankSum=0.574;QD=25.63;ReadPosRankSum=-1.270	GT:AD:DP:GQ:PL	0/0:29,0:29:87:0,87,893	0/0:23,0:23:69:0,69,700	1/1:0,11:11:33:343,33,0	0/0:29,0:29:84:0,84,858	0/0:9,0:9:27:0,27,266	0/0:11,0:11:30:0,30,308	0/0:6,0:6:18:0,18,172	0/0:3,0:3:9:0,9,93	0/0:2,0:2:6:0,6,61	0/0:6,0:6:18:0,18,178	./.:.:.:.:.	0/0:13,0:13:36:0,36,382	0/0:10,0:10:30:0,30,311	./.:.:.:.:.	1/1:0,10:10:27:285,27,0	0/1:4,3:7:71:71,0,105	0/0:10,0:10:30:0,30,302	0/0:1,0:1:3:0,3,32	./.:.:.:.:.	0/0:9,0:9:18:0,18,224	0/0:2,0:2:6:0,6,65	0/0:7,0:7:15:0,15,175	0/0:6,0:6:15:0,15,166	0/0:21,0:21:63:0,63,626	1/1:0,1:1:3:32,3,0	0/0:7,0:7:21:0,21,214	1/1:0,9:9:27:275,27,0	0/0:3,0:3:9:0,9,97	0/0:3,0:3:9:0,9,84	0/0:8,0:8:24:0,24,237	0/0:3,0:3:9:0,9,89	./.:.:.:.:.	0/0:12,0:12:33:0,33,332	./.:.:.:.:.	1/1:0,11:11:33:335,33,0	0/0:6,0:6:18:0,18,185	0/0:7,0:7:18:0,18,200	0/0:5,0:5:12:0,12,138	0/0:3,0:3:9:0,9,95	0/0:1,0:1:3:0,3,32	./.:.:.:.:.	1/1:0,7:7:21:226,21,0	0/0:11,0:11:30:0,30,319	0/0:8,0:8:21:0,21,228	0/0:9,0:9:24:0,24,254	0/0:5,0:5:15:0,15,147	1/1:0,13:13:39:406,39,0	0/0:1,0:1:3:0,3,35	1/1:0,1:1:3:33,3,0	./.:.:.:.:.	0/0:3,0:3:9:0,9,89	0/0:8,0:8:21:0,21,230	0/0:4,0:4:12:0,12,122	0/0:4,0:4:12:0,12,122	./.:.:.:.:.	0/0:1,0:1:3:0,3,32	0/0:4,0:4:12:0,12,118	0/0:3,0:3:9:0,9,89	0/0:6,0:6:18:0,18,182	0/0:8,0:8:24:0,24,248	0/0:1,0:1:3:0,3,29	0/0:1,0:1:3:0,3,29	0/0:6,0:6:18:0,18,174	1/1:0,1:1:3:31,3,0	1/1:0,6:6:18:185,18,0	./.:.:.:.:.	1/1:0,1:1:3:30,3,0	0/0:4,0:4:12:0,12,118	0/0:4,0:4:12:0,12,118	./.:.:.:.:.	0/0:3,0:3:9:0,9,90	0/0:1,0:1:3:0,3,30	0/0:4,0:4:12:0,12,121	0/0:4,0:4:12:0,12,120	0/0:4,0:4:12:0,12,120	0/0:1,0:1:3:0,3,32	0/0:1,0:1:3:0,3,31	0/0:5,0:5:15:0,15,148	./.:.:.:.:.	0/0:3,0:3:9:0,9,94	./.:.:.:.:.	1/1:0,2:2:6:64,6,0	0/0:3,0:3:9:0,9,85	0/0:4,0:4:12:0,12,119	0/0:5,0:5:15:0,15,146	1/1:0,4:4:12:126,12,0	0/0:4,0:4:12:0,12,120	0/1:1,2:3:22:58,0,22	0/0:3,0:3:9:0,9,91	0/0:6,0:6:18:0,18,185	0/0:1,0:1:3:0,3,32	1/1:0,7:7:21:218,21,0	0/0:4,0:4:12:0,12,120	0/0:2,0:2:6:0,6,62	0/0:1,0:1:3:0,3,32	1/1:0,1:1:3:32,3,0	0/0:2,0:2:6:0,6,51	1/1:0,2:2:6:62,6,0	0/0:5,0:5:15:0,15,149	./.:.:.:.:.	1/1:0,6:6:18:189,18,0	0/0:2,0:2:6:0,6,59	0/0:1,0:1:3:0,3,30	0/0:5,0:5:15:0,15,150	./.:.:.:.:.	0/0:2,0:2:6:0,6,61	0/0:3,0:3:9:0,9,92	0/0:5,0:5:15:0,15,153	0/0:1,0:1:3:0,3,32	0/0:1,0:1:3:0,3,31	0/0:8,0:8:18:0,18,207	0/0:1,0:1:3:0,3,33	0/0:5,0:5:15:0,15,152	0/0:3,0:3:9:0,9,89	0/0:2,0:2:6:0,6,61	0/0:6,0:6:18:0,18,183	0/0:1,0:1:3:0,3,30	0/0:2,0:2:6:0,6,57	./.:.:.:.:.	0/0:6,0:6:15:0,15,145	0/0:2,0:2:6:0,6,59	0/0:4,0:4:12:0,12,120	0/0:10,0:10:24:0,24,276	0/0:5,0:5:15:0,15,148	0/0:2,0:2:6:0,6,57	0/0:4,0:4:12:0,12,124	0/0:5,0:5:15:0,15,152	0/0:4,0:4:12:0,12,122	0/0:2,0:2:6:0,6,59	./.:.:.:.:.	./.:.:.:.:.	./.:.:.:.:.	0/0:1,0:1:3:0,3,31	0/0:1,0:1:3:0,3,30	./.:.:.:.:.	./.:.:.:.:.	0/0:36,0:36:99:0,108,1182
chr1	44286912	.	C	T	1091.24	.	AC=19;AF=0.077;AN=248;BaseQRankSum=-0.521;DP=743;Dels=0.00;FS=5.573;HaplotypeScore=0.0593;InbreedingCoeff=0.4081;MLEAC=16;MLEAF=0.065;MQ=59.86;MQ0=0;MQRankSum=1.090;QD=23.72;ReadPosRankSum=1.547	GT:AD:DP:GQ:PL	0/0:41,0:41:99:0,123,1313	0/0:27,0:27:75:0,75,812	0/0:21,0:21:63:0,63,654	0/0:40,0:40:99:0,120,1262	0/0:14,0:14:42:0,42,431	0/0:13,0:13:39:0,39,411	0/0:13,0:13:33:0,33,371	0/0:2,0:2:6:0,6,66	0/0:1,0:1:3:0,3,34	0/0:10,0:10:27:0,27,297	0/0:1,0:1:3:0,3,32	0/0:10,0:10:30:0,30,312	0/0:12,0:12:36:0,36,390	0/0:1,0:1:3:0,3,30	0/0:17,0:17:51:0,51,536	0/0:12,0:12:30:0,30,344	0/0:11,0:11:33:0,33,347	0/0:1,0:1:3:0,3,32	0/0:2,0:2:6:0,6,63	0/0:3,0:3:9:0,9,93	0/0:1,0:1:3:0,3,32	0/0:8,0:8:24:0,24,242	0/0:17,0:17:48:0,48,518	0/0:14,0:14:42:0,42,434	0/0:1,0:1:3:0,3,32	0/0:10,0:10:30:0,30,306	0/0:10,0:10:27:0,27,292	./.:.:.:.:.	./.:.:.:.:.	0/0:7,0:7:15:0,15,169	0/0:2,0:2:6:0,6,68	0/0:2,0:2:6:0,6,69	0/0:7,0:7:21:0,21,216	0/0:1,0:1:3:0,3,33	0/0:12,0:12:36:0,36,376	0/0:2,0:2:6:0,6,63	0/0:15,0:15:39:0,39,440	0/0:7,0:7:18:0,18,201	0/0:7,0:7:21:0,21,226	0/0:1,0:1:3:0,3,33	0/0:1,0:1:3:0,3,33	0/0:8,0:8:24:0,24,248	0/0:16,0:16:48:0,48,497	1/1:0,8:8:24:245,24,0	1/1:0,13:13:33:374,33,0	0/0:10,0:10:30:0,30,313	0/0:18,0:18:48:0,48,529	./.:.:.:.:.	0/0:1,0:1:3:0,3,30	0/0:2,0:2:6:0,6,65	0/0:1,0:1:3:0,3,32	0/0:1,0:1:3:0,3,34	0/0:3,0:3:9:0,9,92	0/0:1,0:1:3:0,3,32	0/0:4,0:4:12:0,12,127	0/0:1,0:1:3:0,3,32	1/1:0,2:2:6:64,6,0	1/1:0,3:3:9:92,9,0	0/0:4,0:4:12:0,12,128	0/0:7,0:7:21:0,21,213	0/0:4,0:4:12:0,12,126	0/0:2,0:2:6:0,6,57	0/0:11,0:11:33:0,33,345	0/0:3,0:3:9:0,9,95	0/0:10,0:10:30:0,30,310	0/0:3,0:3:9:0,9,95	0/0:4,0:4:12:0,12,128	0/0:5,0:5:15:0,15,149	0/0:4,0:4:9:0,9,108	0/0:1,0:1:3:0,3,30	0/0:1,0:1:3:0,3,30	./.:.:.:.:.	0/0:4,0:4:12:0,12,126	0/1:1,2:3:23:50,0,23	1/1:0,3:3:9:96,9,0	1/1:0,2:2:6:59,6,0	./.:.:.:.:.	./.:.:.:.:.	0/0:6,0:6:18:0,18,189	0/0:4,0:4:12:0,12,126	./.:.:.:.:.	0/0:5,0:5:15:0,15,156	0/0:2,0:2:6:0,6,69	0/0:3,0:3:9:0,9,95	0/0:3,0:3:9:0,9,92	0/0:1,0:1:3:0,3,32	0/0:2,0:2:6:0,6,61	0/0:2,0:2:6:0,6,65	0/0:4,0:4:9:0,9,107	./.:.:.:.:.	0/0:3,0:3:9:0,9,92	0/0:1,0:1:3:0,3,31	0/0:1,0:1:3:0,3,32	0/0:4,0:4:12:0,12,122	0/0:3,0:3:9:0,9,97	0/0:2,0:2:6:0,6,64	0/0:4,0:4:12:0,12,118	0/0:1,0:1:3:0,3,32	./.:.:.:.:.	./.:.:.:.:.	./.:.:.:.:.	0/0:2,0:2:6:0,6,63	0/0:2,0:2:6:0,6,60	0/0:1,0:1:3:0,3,32	0/0:1,0:1:3:0,3,31	0/0:7,0:7:21:0,21,208	0/0:2,0:2:6:0,6,65	0/0:3,0:3:9:0,9,90	0/0:4,0:4:12:0,12,123	0/0:2,0:2:6:0,6,59	./.:.:.:.:.	0/0:4,0:4:12:0,12,127	0/0:2,0:2:6:0,6,67	0/0:1,0:1:3:0,3,33	0/0:5,0:5:12:0,12,137	0/0:9,0:9:27:0,27,281	0/0:3,0:3:9:0,9,90	0/0:5,0:5:15:0,15,148	1/1:0,3:3:9:92,9,0	0/0:4,0:4:12:0,12,124	0/0:9,0:9:27:0,27,270	1/1:0,5:5:12:137,12,0	0/0:5,0:5:15:0,15,154	0/0:3,0:3:9:0,9,89	0/0:4,0:4:12:0,12,122	0/0:8,0:8:24:0,24,248	0/0:2,0:2:6:0,6,60	1/1:0,4:4:12:123,12,0	0/0:2,0:2:6:0,6,59	0/0:2,0:2:3:0,3,45	./.:.:.:.:.	0/0:2,0:2:3:0,3,45	0/0:2,0:2:3:0,3,45	0/0:5,0:5:9:0,9,119	0/0:8,0:8:12:0,12,162	0/0:2,0:2:3:0,3,45	0/0:29,0:29:87:0,87,970
chr1	44297744	.	C	T	2833.84	.	AC=33;AF=0.130;AN=254;BaseQRankSum=-0.169;DP=939;Dels=0.00;FS=6.315;HaplotypeScore=0.1962;InbreedingCoeff=0.6108;MLEAC=26;MLEAF=0.102;MQ=59.33;MQ0=1;MQRankSum=0.071;QD=24.22;ReadPosRankSum=-1.247	GT:AD:DP:GQ:PL	0/0:68,0:68:99:0,204,2080	0/0:21,0:21:63:0,63,650	0/0:12,0:12:36:0,36,375	0/0:42,0:42:99:0,126,1290	0/0:15,0:15:45:0,45,469	0/0:15,0:15:45:0,45,468	0/0:22,0:22:63:0,63,664	0/0:2,0:2:6:0,6,68	0/0:2,0:2:6:0,6,65	0/0:14,0:14:42:0,42,413	0/0:2,0:2:6:0,6,62	0/0:11,0:11:33:0,33,340	0/0:12,0:12:36:0,36,367	./.:.:.:.:.	1/1:0,15:15:45:455,45,0	0/1:9,15:24:99:386,0,203	0/0:19,0:19:54:0,54,562	0/0:2,0:2:6:0,6,62	0/0:6,0:6:18:0,18,183	0/0:13,0:13:39:0,39,391	0/0:3,0:3:9:0,9,95	0/0:15,0:15:45:0,45,460	0/0:19,0:19:54:0,54,567	0/0:17,0:17:48:0,48,524	1/1:0,1:1:3:30,3,0	0/0:11,0:11:33:0,33,337	1/1:0,18:18:51:536,51,0	0/0:2,0:2:6:0,6,64	0/0:2,0:2:6:0,6,53	0/0:19,0:19:51:0,51,536	0/0:6,0:6:18:0,18,180	0/0:2,0:2:6:0,6,59	0/0:30,0:30:87:0,87,896	0/0:3,0:3:9:0,9,98	0/0:16,0:16:45:0,45,469	0/0:4,0:4:12:0,12,129	0/0:21,0:21:60:0,60,620	0/0:14,0:14:42:0,42,428	0/0:10,0:10:30:0,30,310	0/0:4,0:4:12:0,12,128	./.:.:.:.:.	1/1:0,13:13:39:415,39,0	0/0:22,0:22:66:0,66,655	0/0:11,0:11:33:0,33,340	0/0:13,0:13:39:0,39,398	0/0:18,0:18:51:0,51,530	0/0:8,0:8:24:0,24,250	./.:.:.:.:.	1/1:0,1:1:3:33,3,0	0/0:5,0:5:15:0,15,155	./.:.:.:.:.	./.:.:.:.:.	0/0:5,0:5:12:0,12,140	0/0:2,0:2:6:0,6,59	0/0:2,0:2:6:0,6,61	./.:.:.:.:.	0/0:1,0:1:3:0,3,32	0/0:6,0:6:18:0,18,182	0/0:1,0:1:3:0,3,32	0/0:4,0:4:12:0,12,121	0/0:1,0:1:3:0,3,28	0/0:4,0:4:12:0,12,126	0/0:2,0:2:6:0,6,61	1/1:0,8:8:24:243,24,0	1/1:0,5:5:15:156,15,0	1/1:0,8:8:24:246,24,0	1/1:0,2:2:6:60,6,0	0/0:3,0:3:9:0,9,92	0/0:4,0:4:12:0,12,122	0/0:2,0:2:6:0,6,63	0/0:2,0:2:6:0,6,61	0/0:5,0:5:15:0,15,162	0/0:1,0:1:3:0,3,30	0/0:5,0:5:15:0,15,148	0/0:4,0:4:9:0,9,107	./.:.:.:.:.	0/0:3,0:3:9:0,9,92	0/0:1,0:1:3:0,3,33	0/0:1,0:1:3:0,3,31	0/0:3,0:3:9:0,9,97	0/0:2,0:2:6:0,6,59	0/0:1,0:1:3:0,3,31	0/0:6,0:6:18:0,18,196	0/0:2,0:2:6:0,6,65	0/0:6,0:6:18:0,18,180	1/1:0,2:2:6:65,6,0	0/0:1,0:1:3:0,3,32	1/1:0,5:5:15:157,15,0	0/0:4,0:4:12:0,12,120	0/0:2,0:2:6:0,6,65	0/0:2,0:2:6:0,6,57	1/1:0,5:5:15:157,15,0	0/0:5,0:5:15:0,15,155	0/0:3,0:3:9:0,9,91	0/0:2,0:2:6:0,6,61	1/1:0,3:3:9:92,9,0	0/0:5,0:5:15:0,15,158	1/1:0,1:1:3:34,3,0	0/0:1,0:1:3:0,3,32	./.:.:.:.:.	1/1:0,3:3:9:91,9,0	./.:.:.:.:.	1/1:0,3:3:9:95,9,0	0/0:3,0:3:9:0,9,90	0/0:2,0:2:6:0,6,63	0/0:4,0:5:12:0,12,118	0/0:3,0:3:9:0,9,85	0/0:8,0:8:24:0,24,256	0/0:3,0:3:9:0,9,93	0/0:10,0:10:30:0,30,294	0/0:5,0:5:15:0,15,154	0/0:3,0:3:9:0,9,96	0/0:9,0:9:27:0,27,278	0/0:4,0:4:12:0,12,122	0/0:4,0:4:12:0,12,124	0/0:7,0:7:21:0,21,201	0/0:4,0:4:12:0,12,125	0/0:5,0:5:15:0,15,152	0/0:3,0:3:9:0,9,92	0/0:5,0:5:15:0,15,160	0/0:2,0:2:6:0,6,56	0/0:5,0:5:15:0,15,157	0/0:7,0:7:21:0,21,226	0/0:3,0:3:6:0,6,78	0/0:4,0:4:12:0,12,120	0/0:4,0:4:12:0,12,122	0/0:6,0:6:18:0,18,184	0/0:5,0:5:15:0,15,157	0/0:5,0:5:15:0,15,147	0/0:8,0:8:12:0,12,179	0/0:1,0:1:3:0,3,32	0/0:5,0:5:9:0,9,119	0/0:2,0:2:3:0,3,45	0/0:9,0:9:15:0,15,193	0/0:2,0:2:3:0,3,45	./.:.:.:.:.	0/0:14,0:14:42:0,42,462
chr1	44302132	.	T	C	1080.71	.	AC=19;AF=0.074;AN=258;BaseQRankSum=0.329;DP=974;Dels=0.00;FS=29.627;HaplotypeScore=0.1924;InbreedingCoeff=0.4276;MLEAC=17;MLEAF=0.066;MQ=59.80;MQ0=0;MQRankSum=0.515;QD=21.61;ReadPosRankSum=1.480	GT:AD:DP:GQ:PL	0/0:62,0:62:99:0,186,1881	0/0:19,0:19:57:0,57,587	0/0:13,0:13:39:0,39,413	0/0:35,0:35:99:0,105,1055	0/0:22,0:22:63:0,63,654	0/0:11,0:11:30:0,30,324	0/0:32,0:32:96:0,96,958	0/0:3,0:3:9:0,9,94	./.:.:.:.:.	0/0:31,0:31:90:0,90,913	0/0:2,0:2:6:0,6,59	0/0:11,0:11:33:0,33,328	0/0:16,0:16:48:0,48,485	0/0:3,0:3:6:0,6,63	0/0:12,0:12:36:0,36,371	0/0:18,0:18:54:0,54,530	0/0:20,0:20:57:0,57,596	0/0:1,0:1:3:0,3,32	0/0:16,0:16:42:0,42,439	0/0:13,0:13:36:0,36,359	0/0:2,0:2:6:0,6,61	0/0:16,0:16:48:0,48,489	0/0:13,0:13:39:0,39,394	0/0:25,0:25:75:0,75,784	0/0:1,0:1:3:0,3,31	0/0:16,0:16:45:0,45,475	0/0:8,0:8:24:0,24,244	0/0:3,0:3:9:0,9,99	0/1:1,1:2:26:26,0,27	0/0:14,0:14:36:0,36,401	1/1:0,7:7:21:224,21,0	0/1:3,2:5:46:46,0,82	1/1:0,9:9:27:278,27,0	0/0:2,0:2:6:0,6,66	0/0:12,0:12:36:0,36,348	0/0:3,0:3:9:0,9,89	0/0:16,0:16:48:0,48,480	0/0:16,0:16:45:0,45,470	1/1:0,9:9:24:262,24,0	0/0:5,0:5:15:0,15,156	0/0:6,0:6:18:0,18,189	0/0:9,0:9:27:0,27,266	0/0:16,0:16:42:0,42,451	0/0:12,0:12:30:0,30,317	0/0:26,0:27:75:0,75,776	0/0:19,0:19:48:0,48,527	0/0:14,0:14:42:0,42,421	0/0:1,0:1:3:0,3,31	0/0:1,0:1:3:0,3,31	0/0:6,0:6:15:0,15,173	0/0:2,0:2:6:0,6,63	0/0:2,0:2:6:0,6,60	0/0:5,0:5:15:0,15,148	0/0:5,0:5:15:0,15,139	0/0:7,0:7:21:0,21,214	0/0:5,0:5:15:0,15,152	0/0:6,0:6:15:0,15,166	0/0:6,0:6:15:0,15,172	./.:.:.:.:.	0/0:5,0:5:15:0,15,156	0/0:5,0:5:12:0,12,139	0/0:4,0:4:12:0,12,109	0/0:5,0:5:15:0,15,157	0/0:3,0:3:9:0,9,83	0/0:1,0:1:3:0,3,31	0/0:5,0:5:15:0,15,152	0/0:3,0:3:9:0,9,93	1/1:0,3:3:9:86,9,0	1/1:0,4:4:12:122,12,0	0/0:4,0:4:12:0,12,122	0/0:3,0:3:9:0,9,85	0/0:6,0:6:18:0,18,185	0/0:6,0:6:18:0,18,181	0/0:8,0:8:21:0,21,229	0/0:5,0:5:12:0,12,135	0/0:3,0:3:9:0,9,94	0/0:2,0:2:6:0,6,65	./.:.:.:.:.	0/0:1,0:1:3:0,3,30	0/0:5,0:5:9:0,9,123	./.:.:.:.:.	0/0:1,0:1:3:0,3,31	0/0:1,0:1:3:0,3,30	0/0:10,0:10:27:0,27,297	0/0:1,0:1:3:0,3,31	0/0:3,0:3:9:0,9,95	0/0:5,0:5:15:0,15,143	0/0:5,0:5:15:0,15,152	0/0:5,0:5:15:0,15,148	0/0:5,0:5:15:0,15,145	0/0:1,0:1:3:0,3,30	0/0:6,0:6:18:0,18,180	0/0:3,0:3:9:0,9,96	0/0:2,0:2:6:0,6,59	0/0:1,0:1:3:0,3,30	0/1:1,1:2:21:21,0,25	1/1:0,1:1:3:31,3,0	./.:.:.:.:.	0/0:5,0:5:15:0,15,144	0/0:2,0:2:6:0,6,65	0/0:3,0:3:9:0,9,98	0/0:3,0:3:9:0,9,89	0/0:1,0:1:3:0,3,31	0/0:3,0:3:9:0,9,87	0/0:5,0:5:12:0,12,138	0/0:9,0:9:27:0,27,270	0/0:4,0:4:12:0,12,128	0/0:7,0:7:21:0,21,199	0/0:2,0:2:3:0,3,34	0/0:6,0:6:15:0,15,170	0/0:4,1:5:12:0,12,119	0/0:2,0:2:3:0,3,33	0/0:7,0:7:21:0,21,219	1/1:0,5:5:15:152,15,0	1/1:0,3:3:9:87,9,0	0/0:4,0:4:9:0,9,108	0/0:1,0:1:3:0,3,31	./.:.:.:.:.	./.:.:.:.:.	0/0:2,0:2:6:0,6,65	0/0:5,0:5:15:0,15,151	0/0:8,0:8:21:0,21,223	0/0:5,0:5:15:0,15,156	0/0:5,0:5:12:0,12,135	0/0:3,0:3:9:0,9,92	0/0:6,0:6:15:0,15,169	0/0:8,0:8:24:0,24,245	0/0:6,0:6:15:0,15,171	0/0:4,0:4:12:0,12,122	0/0:2,0:2:3:0,3,45	0/0:2,0:2:3:0,3,45	0/0:2,0:2:3:0,3,45	0/0:4,0:4:9:0,9,108	0/0:6,0:6:15:0,15,161	0/0:1,0:1:3:0,3,29	./.:.:.:.:.	0/0:21,0:21:63:0,63,705
chr1	44305837	.	A	G	5858.12	.	AC=51;AF=0.195;AN=262;BaseQRankSum=3.458;DP=1145;Dels=0.00;FS=2.312;HaplotypeScore=0.1016;InbreedingCoeff=0.6768;MLEAC=48;MLEAF=0.183;MQ=59.80;MQ0=1;MQRankSum=-0.410;QD=26.63;ReadPosRankSum=0.121	GT:AD:DP:GQ:PL	1/1:0,59:59:99:1885,177,0	1/1:0,19:19:54:591,54,0	0/0:28,0:28:84:0,84,843	0/0:58,0:58:99:0,174,1736	0/0:18,0:18:48:0,48,518	0/0:10,0:10:30:0,30,302	0/0:26,0:26:78:0,78,768	0/0:2,0:2:6:0,6,65	0/0:1,0:1:3:0,3,34	0/0:21,0:21:63:0,63,635	./.:.:.:.:.	0/0:14,0:14:39:0,39,407	0/0:18,0:18:51:0,51,534	0/0:1,0:1:3:0,3,32	0/0:16,0:16:45:0,45,468	0/0:37,0:37:99:0,111,1096	0/0:29,0:29:81:0,81,857	0/1:2,2:4:38:55,0,38	1/1:0,6:6:18:187,18,0	1/1:0,12:12:30:318,30,0	0/0:3,0:3:9:0,9,97	0/0:25,0:25:75:0,75,754	1/1:0,19:19:54:586,54,0	0/0:31,0:31:93:0,93,932	./.:.:.:.:.	0/0:24,0:24:72:0,72,721	0/0:17,0:17:45:0,45,463	0/0:6,0:6:18:0,18,187	0/0:5,0:5:15:0,15,156	0/0:28,0:28:81:0,81,800	0/0:4,0:4:12:0,12,126	0/0:3,0:3:9:0,9,98	0/0:24,0:24:69:0,69,704	0/0:3,0:3:9:0,9,82	0/0:18,0:18:54:0,54,548	0/1:5,3:8:77:77,0,134	0/0:16,0:16:48:0,48,483	0/1:5,5:10:99:126,0,122	0/0:16,0:17:45:0,45,468	1/1:0,4:4:12:135,12,0	0/0:9,0:9:24:0,24,260	0/0:9,0:9:27:0,27,267	0/0:17,0:17:45:0,45,498	0/0:23,0:23:63:0,63,669	0/0:24,0:24:69:0,69,705	0/0:21,0:21:63:0,63,621	0/0:4,0:4:12:0,12,128	0/0:3,0:3:9:0,9,92	0/0:1,0:1:3:0,3,30	0/0:9,0:9:27:0,27,270	0/0:4,0:4:12:0,12,124	./.:.:.:.:.	0/0:7,0:7:21:0,21,211	0/0:2,0:2:6:0,6,63	0/0:7,0:7:21:0,21,218	0/0:4,0:4:12:0,12,127	0/0:2,0:2:6:0,6,63	0/0:6,0:6:18:0,18,180	0/0:2,0:2:6:0,6,64	0/0:5,0:5:15:0,15,153	0/0:3,0:3:9:0,9,90	0/0:1,0:1:3:0,3,30	0/0:4,0:4:12:0,12,117	0/0:6,0:6:18:0,18,180	0/0:7,0:7:21:0,21,214	0/0:7,0:7:21:0,21,213	0/0:1,0:1:3:0,3,31	0/0:4,0:4:12:0,12,118	0/0:2,0:2:6:0,6,63	0/0:4,0:4:12:0,12,120	1/1:0,4:4:12:124,12,0	1/1:0,5:5:15:154,15,0	1/1:0,5:5:15:153,15,0	0/0:1,0:1:3:0,3,29	0/0:5,0:5:15:0,15,152	0/0:6,0:6:18:0,18,187	1/1:0,4:4:12:129,12,0	1/1:0,4:4:9:109,9,0	./.:.:.:.:.	0/0:1,0:1:3:0,3,32	0/0:1,0:1:3:0,3,32	0/0:3,0:3:9:0,9,83	0/0:5,0:5:15:0,15,162	1/1:0,6:6:18:188,18,0	0/0:4,0:4:12:0,12,118	0/0:5,0:5:15:0,15,156	0/0:6,0:6:18:0,18,183	0/0:4,0:4:12:0,12,120	0/0:8,0:8:21:0,21,227	0/0:2,0:2:6:0,6,59	0/0:1,0:1:3:0,3,30	0/0:2,0:2:6:0,6,59	0/0:1,0:1:3:0,3,31	0/0:4,0:4:12:0,12,122	0/0:1,0:1:3:0,3,32	0/0:5,0:5:12:0,12,111	0/0:6,0:6:18:0,18,186	0/0:1,0:1:3:0,3,31	0/0:5,0:5:15:0,15,148	0/0:1,0:1:3:0,3,30	0/0:11,0:11:33:0,33,341	0/0:2,0:2:6:0,6,65	0/0:7,0:7:18:0,18,199	1/1:0,1:1:3:32,3,0	./.:.:.:.:.	1/1:0,9:9:27:284,27,0	0/0:8,0:8:24:0,24,249	0/0:9,0:9:27:0,27,269	1/1:0,1:1:3:26,3,0	0/0:4,0:4:12:0,12,122	0/0:2,0:2:6:0,6,61	1/1:0,1:1:3:26,3,0	0/0:3,0:3:9:0,9,86	0/0:8,0:8:24:0,24,248	0/0:10,0:10:30:0,30,308	0/0:9,0:9:21:0,21,239	0/0:8,0:8:24:0,24,240	0/0:7,0:7:21:0,21,209	./.:.:.:.:.	1/1:0,2:2:6:59,6,0	1/1:0,7:7:21:225,21,0	0/0:4,0:4:12:0,12,122	1/1:0,10:10:30:319,30,0	1/1:0,2:2:6:64,6,0	1/1:0,7:7:18:200,18,0	1/1:0,5:5:9:105,9,0	1/1:0,5:5:15:150,15,0	0/0:4,0:4:12:0,12,125	1/1:0,1:1:3:33,3,0	0/0:4,0:4:6:0,6,89	0/0:6,0:6:9:0,9,134	0/0:5,0:5:9:0,9,119	0/0:5,0:5:9:0,9,121	0/0:4,0:4:6:0,6,89	0/0:6,0:6:9:0,9,134	0/0:2,0:2:3:0,3,45	0/0:18,0:18:54:0,54,597
chr1	44307429	.	A	G	9027.34	.	AC=69;AF=0.257;AN=268;BaseQRankSum=-6.377;DP=1217;Dels=0.00;FS=8.489;HaplotypeScore=0.0920;InbreedingCoeff=0.6822;MLEAC=66;MLEAF=0.246;MQ=59.61;MQ0=0;MQRankSum=0.103;QD=25.29;ReadPosRankSum=0.398	GT:AD:DP:GQ:PL	1/1:0,80:80:99:2505,241,0	1/1:0,29:29:81:856,81,0	0/0:20,0:20:57:0,57,605	0/0:53,0:53:99:0,156,1673	0/0:23,0:23:69:0,69,720	0/0:21,0:21:60:0,60,644	0/0:20,0:20:54:0,54,598	0/0:2,0:2:6:0,6,63	0/0:5,0:5:15:0,15,159	0/0:27,0:27:75:0,75,813	0/0:2,0:2:6:0,6,63	0/0:17,0:17:48:0,48,521	0/0:24,0:24:63:0,63,699	0/0:2,0:2:6:0,6,61	0/0:17,0:17:48:0,48,524	0/0:24,0:24:72:0,72,737	0/0:28,0:28:78:0,78,834	0/1:2,2:4:46:46,0,53	1/1:0,15:15:45:455,45,0	1/1:0,8:8:18:212,18,0	1/1:0,4:4:12:124,12,0	0/0:19,0:19:57:0,57,581	1/1:0,25:25:75:758,75,0	0/0:19,0:19:54:0,54,573	0/0:1,0:1:3:0,3,34	1/1:0,27:27:81:809,81,0	0/0:15,0:15:45:0,45,472	0/0:5,0:5:15:0,15,157	0/1:4,3:7:68:68,0,101	1/1:0,21:21:57:597,57,0	0/0:8,0:8:24:0,24,256	0/1:3,4:7:75:109,0,75	0/0:23,0:23:60:0,60,671	0/0:5,0:5:15:0,15,160	0/0:22,0:22:63:0,63,667	0/0:4,0:4:12:0,12,127	0/0:16,0:16:45:0,45,470	0/1:5,9:14:99:217,0,121	0/0:12,0:12:36:0,36,362	./.:.:.:.:.	1/1:0,6:6:18:179,18,0	0/0:28,0:28:69:0,69,798	0/0:18,0:18:54:0,54,551	0/0:22,0:22:57:0,57,645	0/0:26,0:26:63:0,63,731	0/0:20,0:20:60:0,60,624	0/0:14,0:14:42:0,42,431	0/0:4,0:4:12:0,12,129	0/0:4,0:4:12:0,12,127	0/0:2,0:2:3:0,3,45	0/0:1,0:1:3:0,3,31	0/0:3,0:3:9:0,9,96	0/0:8,0:8:24:0,24,250	0/0:7,0:7:15:0,15,183	0/0:4,0:4:12:0,12,125	0/0:5,0:5:15:0,15,149	0/0:8,0:8:21:0,21,231	0/0:6,0:6:18:0,18,187	0/0:3,0:3:9:0,9,95	0/0:5,0:5:15:0,15,156	0/0:1,0:1:3:0,3,31	0/0:2,0:2:6:0,6,65	0/0:4,0:4:12:0,12,126	0/0:2,0:2:6:0,6,66	0/0:4,0:4:12:0,12,126	0/0:6,0:6:15:0,15,172	0/0:2,0:2:6:0,6,61	0/0:8,0:8:24:0,24,251	0/0:4,0:4:12:0,12,126	1/1:0,3:3:9:92,9,0	1/1:0,3:3:9:94,9,0	1/1:0,2:2:6:61,6,0	1/1:0,4:4:9:110,9,0	0/1:3,3:6:73:73,0,76	0/0:4,0:4:12:0,12,129	0/0:4,0:4:12:0,12,129	1/1:0,5:5:12:139,12,0	1/1:0,5:5:15:149,15,0	0/0:4,0:4:12:0,12,126	0/0:5,0:5:12:0,12,136	0/0:1,0:1:3:0,3,32	0/0:3,0:3:9:0,9,96	0/0:2,0:2:6:0,6,62	1/1:0,4:4:12:122,12,0	1/1:0,3:3:9:89,9,0	0/0:4,0:4:12:0,12,130	0/0:6,0:6:18:0,18,184	0/0:3,0:3:9:0,9,92	0/0:3,0:3:6:0,6,75	0/0:8,0:8:24:0,24,254	0/0:2,0:2:6:0,6,64	0/0:3,0:3:9:0,9,92	0/0:2,0:2:6:0,6,64	0/0:3,0:3:9:0,9,95	0/0:3,0:3:9:0,9,95	0/0:5,0:5:15:0,15,155	0/0:10,0:10:30:0,30,330	0/0:6,0:6:18:0,18,192	0/0:6,0:6:18:0,18,187	0/0:2,0:2:6:0,6,63	0/1:5,1:6:15:15,0,140	0/0:1,0:1:3:0,3,32	0/0:10,0:10:30:0,30,310	1/1:0,5:5:15:148,15,0	1/1:0,5:5:15:155,15,0	1/1:0,3:3:9:92,9,0	0/1:9,1:10:5:5,0,217	0/0:10,0:10:30:0,30,317	1/1:0,2:2:6:61,6,0	0/0:10,0:10:18:0,18,246	0/0:3,0:3:9:0,9,95	1/1:0,2:2:6:63,6,0	0/0:5,0:5:15:0,15,155	0/0:3,0:3:9:0,9,94	0/0:2,0:2:6:0,6,64	1/1:0,8:8:24:249,24,0	0/0:1,0:1:3:0,3,32	0/0:1,0:1:3:0,3,31	0/0:3,0:3:9:0,9,97	1/1:0,3:3:9:88,9,0	1/1:0,8:8:21:221,21,0	0/0:8,0:8:24:0,24,250	1/1:0,3:3:9:95,9,0	1/1:0,5:5:15:146,15,0	1/1:0,5:5:12:135,12,0	1/1:0,4:4:12:114,12,0	1/1:0,2:2:3:31,3,0	0/0:5,0:5:15:0,15,156	1/1:0,4:4:12:120,12,0	0/0:1,0:1:3:0,3,32	./.:.:.:.:.	0/0:7,0:7:15:0,15,183	0/0:6,0:6:12:0,12,152	0/0:2,0:2:3:0,3,45	./.:.:.:.:.	0/0:8,0:8:12:0,12,179	0/0:30,0:30:90:0,90,1003
chr1	44342197	.	A	G	6157.52	.	AC=64;AF=0.254;AN=252;BaseQRankSum=-4.894;DP=988;Dels=0.00;FS=0.268;HaplotypeScore=0.1324;InbreedingCoeff=0.6517;MLEAC=60;MLEAF=0.238;MQ=58.93;MQ0=0;MQRankSum=0.015;QD=25.03;ReadPosRankSum=1.283	GT:AD:DP:GQ:PL	0/0:84,0:84:99:0,241,2584	0/0:21,0:21:54:0,54,601	0/0:21,0:21:63:0,63,658	0/0:40,0:40:99:0,120,1242	1/1:0,16:16:48:480,48,0	0/0:15,0:15:45:0,45,466	1/1:0,16:16:42:451,42,0	1/1:0,2:2:6:62,6,0	0/0:5,0:5:15:0,15,156	1/1:0,18:18:51:540,51,0	1/1:0,2:2:6:61,6,0	0/0:15,0:15:36:0,36,418	1/1:0,20:20:60:609,60,0	./.:.:.:.:.	0/0:12,0:12:33:0,33,354	0/1:8,9:17:99:189,0,189	1/1:0,13:13:33:368,33,0	1/1:0,2:2:6:62,6,0	0/0:8,0:8:18:0,18,217	0/0:20,0:20:45:0,45,521	0/0:7,0:7:21:0,21,227	0/0:20,0:20:60:0,60,607	0/0:19,0:19:57:0,57,597	0/0:16,0:16:48:0,48,495	0/0:2,0:2:6:0,6,64	0/0:17,0:17:48:0,48,519	0/0:12,0:12:36:0,36,377	0/0:6,0:6:18:0,18,186	0/1:1,4:5:18:105,0,18	0/0:10,0:10:27:0,27,291	1/1:0,6:6:18:184,18,0	0/1:2,4:6:46:110,0,46	1/1:0,19:19:57:578,57,0	0/1:1,3:4:20:84,0,20	0/0:12,0:12:36:0,36,371	0/0:6,0:6:18:0,18,188	0/0:15,0:15:45:0,45,464	0/0:8,0:8:24:0,24,249	1/1:0,15:15:45:454,45,0	0/0:1,0:1:3:0,3,33	0/0:8,0:8:24:0,24,261	0/0:11,0:11:30:0,30,326	0/0:14,0:14:42:0,42,430	0/0:16,0:16:45:0,45,482	0/0:13,0:13:36:0,36,381	0/0:20,0:20:54:0,54,586	0/0:11,0:11:33:0,33,343	0/0:8,0:8:24:0,24,260	1/1:0,1:1:3:25,3,0	0/0:5,0:5:12:0,12,136	./.:.:.:.:.	0/0:4,0:4:9:0,9,111	1/1:0,3:3:9:94,9,0	0/0:2,0:2:6:0,6,61	0/0:8,0:8:24:0,24,245	1/1:0,4:4:12:123,12,0	0/0:8,0:8:24:0,24,249	0/0:5,0:5:15:0,15,156	0/0:3,0:3:6:0,6,75	0/0:3,0:3:9:0,9,92	1/1:0,4:4:12:117,12,0	./.:.:.:.:.	1/1:0,5:5:15:149,15,0	0/0:3,0:3:9:0,9,97	0/0:6,0:6:15:0,15,170	0/0:3,0:3:9:0,9,95	./.:.:.:.:.	1/1:0,3:3:9:95,9,0	1/1:0,5:5:15:150,15,0	0/0:3,0:3:9:0,9,92	./.:.:.:.:.	0/0:7,0:7:21:0,21,211	0/0:3,0:3:9:0,9,93	0/0:3,0:3:6:0,6,76	0/0:3,0:3:9:0,9,92	0/0:2,0:2:6:0,6,62	0/0:1,0:1:3:0,3,33	0/0:6,0:6:15:0,15,171	0/0:1,0:1:3:0,3,32	0/0:3,0:3:9:0,9,96	0/0:1,0:1:3:0,3,31	0/0:1,0:1:3:0,3,31	0/0:4,0:4:9:0,9,92	0/0:3,0:3:9:0,9,96	0/0:2,0:2:6:0,6,62	0/0:7,0:7:21:0,21,220	1/1:0,2:2:3:22,3,0	0/0:1,0:1:3:0,3,30	1/1:0,1:1:3:30,3,0	0/1:2,2:4:43:50,0,43	1/1:0,12:12:33:346,33,0	0/0:3,0:3:9:0,9,92	1/1:0,9:9:27:282,27,0	1/1:0,3:3:6:74,6,0	1/1:0,1:1:3:31,3,0	0/0:2,0:2:6:0,6,64	1/1:0,11:11:33:335,33,0	0/0:2,0:2:6:0,6,65	./.:.:.:.:.	0/0:3,0:3:9:0,9,92	0/0:7,0:7:21:0,21,209	1/1:0,1:1:3:30,3,0	0/1:2,4:6:43:106,0,43	0/0:4,0:4:12:0,12,124	0/0:2,0:2:6:0,6,62	0/0:2,0:2:6:0,6,65	0/0:7,0:7:21:0,21,221	0/0:1,0:1:3:0,3,32	0/0:2,0:2:6:0,6,55	0/0:3,0:3:9:0,9,90	0/0:6,0:6:18:0,18,179	0/0:2,0:2:6:0,6,56	0/0:10,0:10:24:0,24,273	1/1:0,2:2:6:55,6,0	1/1:0,5:5:12:133,12,0	0/0:2,0:2:6:0,6,63	1/1:0,3:3:9:93,9,0	0/0:4,0:4:12:0,12,123	0/0:4,0:4:12:0,12,122	0/0:4,0:4:12:0,12,122	0/0:4,0:4:9:0,9,106	0/0:3,0:3:9:0,9,92	0/0:8,0:8:21:0,21,234	0/0:3,0:3:9:0,9,92	0/0:5,0:5:15:0,15,158	0/0:3,0:3:9:0,9,92	0/0:3,0:3:9:0,9,95	0/0:6,0:6:18:0,18,185	0/0:2,0:2:6:0,6,62	./.:.:.:.:.	./.:.:.:.:.	0/0:1,0:1:3:0,3,31	./.:.:.:.:.	0/0:4,0:4:9:0,9,107	./.:.:.:.:.	./.:.:.:.:.	0/0:35,0:35:99:0,105,1170
chr1	44343634	.	T	C	7182.53	.	AC=68;AF=0.258;AN=264;BaseQRankSum=-0.547;DP=993;Dels=0.00;FS=4.364;HaplotypeScore=0.0340;InbreedingCoeff=0.7050;MLEAC=64;MLEAF=0.242;MQ=59.70;MQ0=1;MQRankSum=-0.690;QD=26.31;ReadPosRankSum=-2.354	GT:AD:DP:GQ:PL	1/1:0,63:63:99:1964,189,0	1/1:0,20:20:60:612,60,0	0/0:20,0:20:57:0,57,603	0/0:42,0:42:99:0,126,1272	0/0:16,0:16:48:0,48,484	0/0:14,0:14:42:0,42,424	0/0:9,0:9:27:0,27,266	0/0:3,0:3:9:0,9,100	0/0:5,0:5:15:0,15,162	0/0:15,0:15:45:0,45,460	0/0:4,0:4:12:0,12,126	0/0:25,0:25:63:0,63,699	0/0:7,0:7:21:0,21,211	0/0:1,0:1:3:0,3,32	0/0:13,0:13:39:0,39,407	0/0:13,0:13:39:0,39,389	0/0:13,0:13:39:0,39,398	0/1:1,1:2:27:27,0,27	1/1:0,8:8:24:253,24,0	1/1:0,7:7:21:216,21,0	1/1:0,3:3:9:99,9,0	0/0:16,0:16:42:0,42,465	1/1:0,8:8:24:239,24,0	0/0:21,0:21:60:0,60,626	0/0:3,0:3:9:0,9,94	1/1:0,18:18:51:544,51,0	0/0:18,0:18:54:0,54,541	0/0:8,0:8:24:0,24,258	0/1:2,1:3:22:22,0,50	1/1:0,20:20:60:603,60,0	0/0:7,0:7:21:0,21,220	0/0:2,0:2:6:0,6,62	0/0:22,0:22:63:0,63,648	0/0:4,0:4:12:0,12,129	0/0:14,0:14:42:0,42,432	0/1:2,2:4:52:56,0,52	0/0:7,0:7:21:0,21,222	0/1:7,3:10:59:59,0,185	0/0:10,0:10:27:0,27,288	1/1:0,3:3:9:92,9,0	1/1:0,1:1:3:31,3,0	0/0:12,0:12:33:0,33,336	0/0:23,0:23:69:0,69,711	0/0:14,0:14:42:0,42,425	0/0:10,0:10:30:0,30,316	0/0:14,0:14:42:0,42,443	0/0:21,0:21:54:0,54,589	0/0:5,0:5:15:0,15,161	0/0:1,0:1:3:0,3,32	0/0:3,0:3:9:0,9,93	0/0:2,0:2:6:0,6,59	0/0:2,0:2:6:0,6,59	0/0:5,0:5:15:0,15,155	0/0:5,0:5:15:0,15,153	0/0:3,0:3:9:0,9,94	0/0:9,0:9:27:0,27,278	0/0:2,0:2:6:0,6,69	0/0:7,0:7:21:0,21,212	0/0:3,0:3:9:0,9,89	0/0:5,0:5:15:0,15,157	0/0:1,0:1:3:0,3,30	0/0:6,0:6:18:0,18,190	0/0:11,0:11:33:0,33,338	0/0:4,0:4:12:0,12,125	0/0:8,0:8:21:0,21,232	0/0:4,0:4:12:0,12,122	0/0:4,0:4:12:0,12,127	0/0:7,0:7:21:0,21,213	0/0:3,0:3:9:0,9,90	1/1:0,7:7:21:210,21,0	1/1:0,2:2:6:60,6,0	1/1:0,2:2:6:52,6,0	1/1:0,4:4:12:129,12,0	0/1:1,4:5:14:111,0,14	0/0:8,0:8:24:0,24,245	0/0:1,0:1:3:0,3,34	1/1:0,6:6:18:184,18,0	./.:.:.:.:.	0/0:2,0:2:6:0,6,62	0/0:6,0:6:12:0,12,148	0/0:3,0:3:9:0,9,96	0/0:3,0:3:9:0,9,91	0/0:4,0:4:12:0,12,126	1/1:0,4:4:12:125,12,0	1/1:0,2:2:6:59,6,0	0/0:5,0:5:15:0,15,153	0/0:5,0:5:15:0,15,153	0/0:6,0:6:18:0,18,185	0/0:5,0:5:15:0,15,153	0/0:3,0:3:9:0,9,94	0/0:3,0:3:9:0,9,96	0/0:5,0:5:15:0,15,149	0/0:2,0:2:6:0,6,63	./.:.:.:.:.	0/0:2,0:2:3:0,3,45	0/0:2,0:2:6:0,6,61	0/0:6,0:6:18:0,18,185	0/0:1,0:1:3:0,3,30	./.:.:.:.:.	0/0:3,0:3:9:0,9,95	0/0:5,0:5:15:0,15,155	./.:.:.:.:.	0/0:1,0:1:3:0,3,33	1/1:0,4:4:12:124,12,0	1/1:0,3:3:9:95,9,0	1/1:0,9:9:27:286,27,0	0/1:5,2:7:43:43,0,140	0/0:5,0:5:15:0,15,153	1/1:0,2:2:6:65,6,0	0/0:6,0:6:18:0,18,176	0/0:7,0:7:21:0,21,219	1/1:0,2:2:6:67,6,0	0/0:7,0:7:18:0,18,182	0/0:6,0:6:18:0,18,186	0/0:4,0:4:12:0,12,117	1/1:0,6:6:18:189,18,0	0/0:7,0:7:21:0,21,202	0/0:5,0:5:15:0,15,149	0/0:2,0:2:6:0,6,65	1/1:0,1:1:3:30,3,0	1/1:0,6:6:15:163,15,0	0/0:3,0:3:9:0,9,94	1/1:0,2:2:6:62,6,0	1/1:0,5:5:15:153,15,0	1/1:0,10:10:30:302,30,0	1/1:0,5:5:15:160,15,0	1/1:0,6:6:15:172,15,0	0/0:4,0:4:12:0,12,126	1/1:0,3:3:9:92,9,0	0/0:2,0:2:3:0,3,45	./.:.:.:.:.	0/0:7,0:7:12:0,12,165	0/0:8,0:8:15:0,15,196	0/0:8,0:8:15:0,15,197	0/0:7,0:7:18:0,18,198	0/0:10,0:10:18:0,18,241	0/0:15,0:15:45:0,45,494
chr1	44345012	.	G	T	1898.37	.	AC=18;AF=0.069;AN=260;BaseQRankSum=4.191;DP=909;Dels=0.00;FS=8.378;HaplotypeScore=0.1163;InbreedingCoeff=0.4576;MLEAC=14;MLEAF=0.054;MQ=59.69;MQ0=0;MQRankSum=0.318;QD=24.34;ReadPosRankSum=0.218	GT:AD:DP:GQ:PL	0/0:66,0:66:99:0,198,2019	0/0:21,0:21:57:0,57,590	0/0:10,0:10:30:0,30,300	1/1:0,40:40:99:1227,120,0	0/0:8,0:8:18:0,18,208	0/0:16,0:16:36:0,36,400	0/0:11,0:11:33:0,33,326	0/0:1,0:1:3:0,3,30	1/1:0,4:4:12:130,12,0	0/0:12,0:12:36:0,36,354	0/0:3,0:3:9:0,9,93	0/0:7,0:7:21:0,21,200	0/0:17,0:17:51:0,51,506	./.:.:.:.:.	0/0:22,0:22:66:0,66,651	0/0:10,0:10:30:0,30,288	0/0:19,0:19:54:0,54,538	0/0:1,0:1:3:0,3,32	0/0:13,0:13:36:0,36,371	0/0:11,0:11:24:0,24,283	0/0:1,0:1:3:0,3,31	0/0:11,0:11:30:0,30,312	0/0:10,0:10:30:0,30,297	0/0:16,0:16:39:0,39,434	0/0:3,0:3:6:0,6,66	0/0:16,0:16:48:0,48,476	0/0:9,0:9:27:0,27,269	0/0:2,0:2:6:0,6,61	0/0:2,1:3:6:0,6,61	0/0:18,0:18:51:0,51,526	0/0:3,0:3:9:0,9,95	0/0:3,0:3:9:0,9,86	0/0:12,0:12:36:0,36,355	0/0:2,0:2:6:0,6,59	0/0:7,0:7:21:0,21,208	0/1:1,2:3:23:56,0,23	0/0:20,0:20:51:0,51,550	0/1:6,3:9:68:68,0,156	0/0:8,0:8:24:0,24,232	0/0:3,0:3:6:0,6,63	0/0:5,0:5:15:0,15,160	0/0:16,0:16:48:0,48,478	0/0:18,0:18:51:0,51,516	0/0:14,0:14:36:0,36,385	0/0:10,0:10:30:0,30,311	0/0:11,0:11:33:0,33,328	0/0:5,0:5:15:0,15,151	0/0:4,0:4:12:0,12,123	0/0:1,0:1:3:0,3,32	1/1:0,8:8:21:233,21,0	./.:.:.:.:.	1/1:0,2:2:6:60,6,0	0/0:6,0:6:18:0,18,177	0/0:4,0:4:12:0,12,118	0/0:2,0:2:6:0,6,57	0/0:3,0:3:9:0,9,92	0/0:2,0:2:6:0,6,60	0/0:2,0:2:6:0,6,61	1/1:0,1:1:3:31,3,0	0/0:8,0:8:24:0,24,242	0/0:5,0:5:15:0,15,153	0/0:5,0:5:9:0,9,118	0/0:11,0:11:33:0,33,326	0/0:2,0:2:6:0,6,53	0/0:2,0:2:6:0,6,60	0/0:5,0:5:12:0,12,134	0/0:8,0:8:24:0,24,240	0/0:5,0:5:15:0,15,154	./.:.:.:.:.	0/0:2,0:2:6:0,6,59	./.:.:.:.:.	./.:.:.:.:.	0/0:4,0:4:12:0,12,117	0/0:2,0:2:6:0,6,61	0/0:2,0:2:6:0,6,60	0/0:3,0:3:9:0,9,86	0/0:2,0:2:6:0,6,61	0/0:4,0:4:9:0,9,106	0/0:3,0:3:9:0,9,89	0/0:3,0:3:9:0,9,83	0/0:2,0:2:6:0,6,57	0/0:2,0:2:6:0,6,60	0/0:7,0:7:21:0,21,214	0/0:6,0:6:15:0,15,166	0/0:4,0:4:12:0,12,119	0/0:3,0:3:9:0,9,87	0/0:5,0:5:12:0,12,135	0/0:9,0:9:27:0,27,275	0/0:7,0:7:21:0,21,207	0/0:3,0:3:9:0,9,96	0/0:3,0:3:9:0,9,92	0/0:5,0:5:15:0,15,149	0/0:6,0:6:18:0,18,178	0/0:1,0:1:3:0,3,30	0/0:3,0:3:9:0,9,92	0/0:3,0:3:9:0,9,91	0/0:3,0:3:9:0,9,86	./.:.:.:.:.	0/0:3,0:3:9:0,9,86	0/0:3,0:3:9:0,9,86	0/0:7,0:7:21:0,21,204	0/0:5,0:5:15:0,15,150	0/0:5,0:5:15:0,15,151	0/0:5,0:5:12:0,12,137	0/0:3,0:3:9:0,9,91	0/0:6,0:6:15:0,15,167	0/0:7,0:7:18:0,18,182	0/0:7,0:7:21:0,21,205	1/1:0,2:2:6:67,6,0	0/0:8,0:8:21:0,21,220	0/0:6,0:6:18:0,18,177	1/1:0,2:2:6:67,6,0	1/1:0,7:7:18:195,18,0	0/0:7,0:7:21:0,21,207	0/0:4,0:4:12:0,12,115	0/0:9,0:9:21:0,21,239	0/0:4,0:4:12:0,12,117	0/0:4,0:4:9:0,9,106	0/0:4,0:4:6:0,6,73	0/0:3,0:3:9:0,9,89	0/0:5,0:5:12:0,12,136	0/0:4,0:4:12:0,12,120	0/0:9,0:9:24:0,24,255	0/0:3,0:3:9:0,9,89	0/0:2,0:2:6:0,6,61	0/0:6,0:6:18:0,18,167	0/0:3,0:3:9:0,9,92	0/0:4,0:4:12:0,12,124	0/0:3,0:3:9:0,9,93	./.:.:.:.:.	0/0:2,0:2:6:0,6,58	0/0:6,0:6:12:0,12,149	0/0:6,0:6:9:0,9,134	0/0:1,0:1:3:0,3,29	0/0:6,0:6:9:0,9,134	0/0:2,0:2:3:0,3,45	0/0:23,0:23:69:0,69,710
chr1	44348248	.	T	C	1519.14	.	AC=37;AF=0.146;AN=254;BaseQRankSum=1.254;DP=700;Dels=0.00;FS=0.000;HaplotypeScore=0.0808;InbreedingCoeff=0.5429;MLEAC=27;MLEAF=0.106;MQ=59.62;MQ0=0;MQRankSum=-0.056;QD=23.37;ReadPosRankSum=-0.092	GT:AD:DP:GQ:PL	0/0:35,0:35:99:0,105,1093	0/0:22,0:22:63:0,63,662	0/0:17,0:17:42:0,42,473	0/0:35,0:35:99:0,102,1033	0/0:14,0:14:42:0,42,430	1/1:0,3:3:9:98,9,0	0/0:3,0:3:9:0,9,87	0/0:4,0:4:12:0,12,122	0/0:2,0:2:6:0,6,63	0/0:16,0:16:48:0,48,486	0/0:1,0:1:3:0,3,31	0/0:14,0:14:36:0,36,392	0/0:24,0:24:69:0,69,710	./.:.:.:.:.	0/0:20,0:20:57:0,57,599	0/0:7,0:7:21:0,21,201	0/0:7,0:7:21:0,21,216	0/0:3,0:3:9:0,9,92	./.:.:.:.:.	1/1:0,2:2:6:60,6,0	./.:.:.:.:.	0/0:8,0:8:21:0,21,223	1/1:0,6:6:18:193,18,0	0/0:16,0:16:48:0,48,501	./.:.:.:.:.	0/0:16,0:16:45:0,45,486	0/0:13,0:13:39:0,39,393	0/0:1,0:1:3:0,3,34	0/0:1,0:1:3:0,3,34	0/0:6,0:6:18:0,18,172	0/0:4,0:4:12:0,12,133	./.:.:.:.:.	0/0:3,0:3:9:0,9,89	0/0:1,0:1:3:0,3,33	0/0:15,0:15:45:0,45,443	0/0:4,0:4:12:0,12,126	0/0:20,0:20:60:0,60,611	0/0:3,0:3:9:0,9,82	0/0:3,0:3:9:0,9,90	0/0:2,0:3:6:0,6,63	0/0:1,0:1:3:0,3,32	0/0:5,0:5:15:0,15,148	0/0:15,0:15:39:0,39,427	0/0:19,0:19:51:0,51,549	0/0:10,0:10:30:0,30,294	0/0:12,0:12:27:0,27,321	0/0:7,0:7:21:0,21,214	0/0:2,0:2:6:0,6,63	0/0:1,0:1:3:0,3,29	0/0:3,0:3:9:0,9,95	0/0:2,0:2:6:0,6,61	0/0:1,0:1:3:0,3,32	0/0:4,0:4:12:0,12,118	0/0:2,0:2:6:0,6,61	0/0:10,0:10:30:0,30,309	0/0:1,0:1:3:0,3,31	0/0:2,0:2:6:0,6,65	0/0:7,0:7:21:0,21,211	0/0:3,0:3:9:0,9,89	0/0:4,0:4:12:0,12,122	0/0:3,0:3:9:0,9,92	0/0:4,0:4:12:0,12,116	0/0:9,0:9:27:0,27,283	0/0:3,0:3:9:0,9,89	0/0:3,0:3:9:0,9,96	0/0:2,0:2:6:0,6,63	0/0:4,0:4:12:0,12,123	0/0:2,0:2:6:0,6,61	0/0:3,0:3:9:0,9,89	./.:.:.:.:.	1/1:0,1:1:3:31,3,0	0/0:3,0:3:9:0,9,89	1/1:0,1:1:3:31,3,0	0/1:2,3:5:46:82,0,46	0/0:2,0:2:6:0,6,69	0/0:4,0:4:12:0,12,122	0/0:1,0:1:3:0,3,30	1/1:0,2:2:6:61,6,0	0/0:1,0:1:3:0,3,31	1/1:0,3:3:9:101,9,0	0/0:1,0:1:3:0,3,32	0/0:2,0:2:6:0,6,62	0/0:3,0:3:9:0,9,96	1/1:0,3:3:9:98,9,0	0/0:9,0:9:24:0,24,247	0/0:2,0:2:6:0,6,61	0/0:4,0:4:12:0,12,126	0/0:1,0:1:3:0,3,30	0/0:4,0:4:12:0,12,118	0/0:4,0:4:12:0,12,126	0/0:1,0:1:3:0,3,30	0/0:2,0:2:6:0,6,59	./.:.:.:.:.	0/0:1,0:1:3:0,3,34	0/0:3,0:3:9:0,9,97	0/0:1,0:1:3:0,3,31	0/0:2,0:2:6:0,6,65	./.:.:.:.:.	0/0:2,0:2:6:0,6,61	0/0:4,0:4:12:0,12,126	0/0:3,0:3:9:0,9,92	0/0:1,0:1:3:0,3,32	0/0:2,0:2:6:0,6,59	1/1:0,4:4:12:124,12,0	1/1:0,2:2:6:63,6,0	1/1:0,2:3:6:62,6,0	0/0:1,0:1:3:0,3,31	0/0:11,0:11:33:0,33,332	0/0:1,0:1:3:0,3,31	0/0:2,0:2:6:0,6,68	0/0:6,0:6:18:0,18,182	0/0:1,0:1:3:0,3,31	0/0:7,0:7:21:0,21,220	0/0:5,0:5:15:0,15,150	0/0:5,0:5:15:0,15,156	0/0:7,0:7:21:0,21,217	0/0:6,0:6:18:0,18,188	0/0:1,0:1:3:0,3,33	0/0:2,0:2:6:0,6,59	1/1:0,4:4:12:126,12,0	1/1:0,7:7:21:222,21,0	0/0:4,0:4:12:0,12,126	1/1:0,7:7:21:225,21,0	0/0:8,0:8:24:0,24,247	1/1:0,5:5:15:149,15,0	1/1:0,2:2:6:61,6,0	1/1:0,2:2:6:61,6,0	0/0:2,0:2:6:0,6,59	1/1:0,3:3:9:96,9,0	./.:.:.:.:.	0/0:2,0:2:3:0,3,45	0/0:2,0:2:3:0,3,45	./.:.:.:.:.	0/0:1,0:1:3:0,3,32	0/0:2,0:2:3:0,3,45	0/0:2,0:2:3:0,3,45	0/0:9,0:9:27:0,27,297
chr1	44349569	.	T	C	5112.81	.	AC=68;AF=0.256;AN=266;BaseQRankSum=-0.267;DP=1024;Dels=0.00;FS=3.793;HaplotypeScore=0.1625;InbreedingCoeff=0.6959;MLEAC=63;MLEAF=0.237;MQ=59.77;MQ0=0;MQRankSum=-0.920;QD=24.00;ReadPosRankSum=0.034	GT:AD:DP:GQ:PL	0/0:65,0:65:99:0,195,2021	0/0:21,0:21:63:0,63,649	0/0:19,0:19:57:0,57,583	0/0:47,0:47:99:0,141,1422	1/1:0,8:8:21:229,21,0	0/0:12,0:12:36:0,36,367	1/1:0,25:25:75:752,75,0	1/1:0,3:3:9:97,9,0	0/0:6,0:6:18:0,18,191	1/1:0,14:14:33:363,33,0	1/1:0,1:1:3:32,3,0	0/0:18,0:18:48:0,48,517	1/1:0,13:13:33:355,33,0	0/0:1,0:1:3:0,3,32	0/0:18,0:18:54:0,54,554	0/1:15,7:22:99:156,0,384	1/1:0,10:10:30:311,30,0	0/0:6,0:6:18:0,18,189	0/0:6,0:6:12:0,12,148	0/0:3,0:3:9:0,9,90	0/0:6,0:6:18:0,18,189	0/0:21,0:21:54:0,54,596	0/0:24,0:24:63:0,63,695	0/0:27,0:27:75:0,75,793	0/0:4,0:4:12:0,12,134	0/0:14,0:14:42:0,42,430	0/0:17,0:17:51:0,51,513	1/1:0,4:4:12:124,12,0	0/1:2,3:5:25:64,0,25	0/0:19,0:19:57:0,57,587	1/1:0,4:4:12:125,12,0	0/0:1,0:1:3:0,3,32	1/1:0,13:13:39:395,39,0	0/1:1,1:2:26:27,0,26	0/0:18,0:18:54:0,54,551	0/0:2,0:2:6:0,6,63	0/0:18,0:18:54:0,54,556	0/0:7,0:7:21:0,21,210	1/1:0,13:13:36:387,36,0	0/0:4,0:4:12:0,12,123	0/0:5,0:5:15:0,15,162	0/0:26,0:26:75:0,75,782	0/0:18,0:18:54:0,54,551	0/0:18,0:18:51:0,51,524	0/0:17,0:17:51:0,51,511	0/0:36,0:36:99:0,108,1079	0/0:6,0:6:18:0,18,189	0/0:7,0:7:21:0,21,230	0/1:2,1:3:22:22,0,52	0/0:1,0:1:3:0,3,30	./.:.:.:.:.	0/0:5,0:5:15:0,15,153	1/1:0,4:4:12:119,12,0	0/0:1,0:1:3:0,3,33	0/0:4,0:4:12:0,12,122	1/1:0,2:2:6:67,6,0	0/0:3,0:3:9:0,9,92	0/0:4,0:4:12:0,12,123	./.:.:.:.:.	0/0:6,0:6:18:0,18,186	1/1:0,1:1:3:32,3,0	1/1:0,8:8:24:237,24,0	1/1:0,2:2:6:57,6,0	0/0:2,0:2:6:0,6,65	0/0:1,0:1:3:0,3,30	0/0:2,0:2:6:0,6,61	0/0:3,0:3:9:0,9,93	1/1:0,5:5:15:157,15,0	1/1:0,3:3:9:95,9,0	0/0:4,0:4:12:0,12,119	./.:.:.:.:.	0/0:3,0:3:9:0,9,89	0/0:3,0:3:9:0,9,95	0/0:1,0:1:3:0,3,32	0/0:3,0:3:9:0,9,95	0/0:4,0:4:12:0,12,125	0/0:4,0:4:12:0,12,125	0/0:2,0:2:6:0,6,61	0/0:1,0:1:3:0,3,32	0/0:4,0:4:12:0,12,126	0/0:3,0:3:9:0,9,92	0/0:2,0:2:6:0,6,57	0/0:7,0:7:21:0,21,218	0/0:7,0:7:21:0,21,211	0/0:5,0:5:15:0,15,153	0/0:10,0:10:30:0,30,321	1/1:0,6:6:15:166,15,0	0/0:3,0:3:9:0,9,93	1/1:0,5:5:15:153,15,0	1/1:0,4:4:12:128,12,0	1/1:0,1:1:3:31,3,0	0/0:3,0:3:9:0,9,90	1/1:0,3:3:9:94,9,0	1/1:0,3:3:9:96,9,0	1/1:0,3:3:9:93,9,0	0/0:6,0:6:18:0,18,184	1/1:0,5:5:15:150,15,0	0/0:4,0:4:12:0,12,120	1/1:0,1:1:3:31,3,0	0/0:3,0:3:9:0,9,94	0/0:4,0:4:12:0,12,122	1/1:0,1:1:3:31,3,0	1/1:0,2:2:6:63,6,0	0/0:4,0:4:12:0,12,122	0/0:2,0:2:6:0,6,63	0/0:1,0:1:3:0,3,31	0/0:4,0:4:12:0,12,126	0/0:8,0:8:24:0,24,239	0/0:6,0:6:18:0,18,191	0/0:2,0:2:6:0,6,59	0/0:6,0:6:18:0,18,180	0/0:6,0:6:18:0,18,194	0/0:4,0:4:12:0,12,122	1/1:0,7:7:21:214,21,0	1/1:0,4:4:12:121,12,0	0/0:2,0:2:6:0,6,61	1/1:0,3:3:9:95,9,0	0/0:3,0:3:9:0,9,89	0/0:2,0:2:6:0,6,64	0/0:2,0:2:6:0,6,62	0/0:6,0:6:15:0,15,168	0/0:6,0:6:18:0,18,184	0/0:3,0:3:9:0,9,92	0/0:6,0:6:18:0,18,184	0/0:4,0:4:12:0,12,122	0/0:6,0:6:18:0,18,185	0/0:2,0:2:6:0,6,61	0/0:3,0:3:9:0,9,86	0/0:3,0:3:9:0,9,93	0/0:4,0:4:9:0,9,108	0/0:2,0:2:3:0,3,45	0/0:6,0:6:9:0,9,134	0/0:6,0:6:9:0,9,121	0/0:2,0:2:3:0,3,45	0/0:4,0:4:9:0,9,101	./.:.:.:.:.	0/0:41,0:41:99:0,123,1385
chr1	44350384	.	G	T	2263.83	.	AC=24;AF=0.093;AN=258;BaseQRankSum=-3.044;DP=902;Dels=0.00;FS=6.757;HaplotypeScore=0.1213;InbreedingCoeff=0.5106;MLEAC=23;MLEAF=0.089;MQ=59.64;MQ0=0;MQRankSum=-0.641;QD=25.44;ReadPosRankSum=1.222	GT:AD:DP:GQ:PL	0/0:68,0:68:99:0,205,2174	0/0:16,0:16:45:0,45,499	0/0:15,0:15:45:0,45,481	0/0:38,0:38:99:0,114,1176	0/0:9,0:9:27:0,27,292	0/0:13,0:13:33:0,33,378	0/0:10,0:10:27:0,27,300	0/0:2,0:2:6:0,6,71	0/0:1,0:1:3:0,3,32	0/0:20,0:20:54:0,54,585	0/0:1,0:1:3:0,3,33	0/0:13,0:13:33:0,33,384	0/0:12,0:12:36:0,36,388	1/1:0,1:1:3:34,3,0	1/1:0,18:18:51:533,51,0	0/0:15,0:15:42:0,42,466	0/0:14,0:14:42:0,42,450	0/0:2,0:2:6:0,6,61	0/0:8,0:8:21:0,21,236	0/0:3,0:3:9:0,9,95	./.:.:.:.:.	0/0:5,0:5:15:0,15,157	0/0:12,0:12:36:0,36,377	0/0:18,0:18:51:0,51,565	1/1:0,3:3:9:92,9,0	0/0:23,0:23:69:0,69,726	1/1:0,12:12:36:356,36,0	0/0:2,0:2:6:0,6,63	0/0:3,0:3:9:0,9,97	0/0:16,0:16:42:0,42,476	0/0:2,0:2:6:0,6,66	0/0:3,0:3:9:0,9,84	0/0:7,0:7:18:0,18,198	0/0:3,0:3:9:0,9,91	0/0:10,0:10:30:0,30,310	0/0:6,0:6:18:0,18,184	0/0:19,0:19:54:0,54,561	0/0:10,0:10:30:0,30,310	0/0:7,0:7:21:0,21,219	0/0:3,0:3:9:0,9,100	0/0:1,0:1:3:0,3,33	0/0:10,0:10:30:0,30,316	0/0:17,0:17:51:0,51,539	0/0:13,0:13:33:0,33,373	0/0:18,0:18:54:0,54,566	0/0:14,0:14:36:0,36,407	0/0:13,0:13:30:0,30,356	0/0:4,0:4:12:0,12,124	0/0:1,0:1:3:0,3,31	0/0:3,0:3:9:0,9,98	./.:.:.:.:.	0/0:3,0:3:9:0,9,92	0/0:5,0:6:15:0,15,161	0/0:2,0:2:6:0,6,63	0/0:4,0:4:12:0,12,122	0/0:3,0:3:9:0,9,91	0/0:6,0:6:15:0,15,169	0/0:5,0:5:15:0,15,157	0/0:2,0:2:6:0,6,61	0/0:2,0:2:6:0,6,67	0/0:6,0:6:18:0,18,187	0/0:1,0:1:3:0,3,32	0/0:10,0:10:30:0,30,319	1/1:0,8:8:24:237,24,0	1/1:0,13:13:39:398,39,0	1/1:0,6:6:18:180,18,0	0/0:9,0:9:27:0,27,272	0/0:7,0:7:21:0,21,225	0/0:5,0:5:15:0,15,151	0/0:2,0:2:6:0,6,64	0/0:2,0:2:6:0,6,63	0/0:1,0:1:3:0,3,33	0/0:1,0:1:3:0,3,32	0/0:6,0:6:15:0,15,175	0/0:5,0:5:15:0,15,152	0/0:3,0:3:9:0,9,96	0/0:4,0:4:12:0,12,127	0/0:5,0:5:15:0,15,156	0/0:1,0:1:3:0,3,32	0/0:6,0:6:18:0,18,189	./.:.:.:.:.	./.:.:.:.:.	0/0:1,0:1:3:0,3,35	0/0:5,0:5:15:0,15,158	0/0:11,0:11:33:0,33,331	1/1:0,4:4:12:128,12,0	0/0:1,0:1:3:0,3,32	0/0:2,0:2:6:0,6,67	0/0:1,0:1:3:0,3,33	0/0:6,0:6:18:0,18,190	./.:.:.:.:.	1/1:0,7:7:21:207,21,0	0/0:1,0:1:3:0,3,32	0/0:3,0:3:9:0,9,95	0/0:4,0:4:12:0,12,125	0/1:2,3:5:53:78,0,53	0/0:4,0:4:12:0,12,131	1/1:0,5:5:15:157,15,0	0/0:3,0:3:9:0,9,94	1/1:0,1:1:3:32,3,0	0/1:1,5:6:16:136,0,16	0/0:1,0:1:3:0,3,32	./.:.:.:.:.	0/0:4,0:4:12:0,12,129	0/0:1,0:1:3:0,3,32	0/0:7,0:7:21:0,21,222	0/0:3,0:3:9:0,9,101	0/0:3,0:3:9:0,9,96	0/0:4,0:4:12:0,12,134	0/0:2,0:2:6:0,6,65	0/0:3,0:3:9:0,9,95	0/0:4,0:4:12:0,12,137	0/0:9,0:9:27:0,27,272	0/0:4,0:4:12:0,12,122	0/0:6,0:6:15:0,15,174	0/0:5,0:5:12:0,12,141	0/0:4,0:4:12:0,12,129	0/0:2,0:2:6:0,6,65	0/0:1,0:1:3:0,3,30	0/0:1,0:1:3:0,3,31	0/0:3,0:3:9:0,9,97	0/0:6,0:6:15:0,15,171	./.:.:.:.:.	0/0:2,0:2:6:0,6,61	0/0:4,0:4:12:0,12,126	0/0:5,0:5:15:0,15,158	0/0:2,0:2:6:0,6,63	0/0:4,0:4:12:0,12,128	0/0:4,0:4:12:0,12,126	./.:.:.:.:.	0/0:4,0:4:9:0,9,108	0/0:1,0:1:3:0,3,31	0/0:8,0:8:12:0,12,179	0/0:2,0:2:6:0,6,64	0/0:13,0:13:24:0,24,318	0/0:6,0:6:9:0,9,134	0/0:33,0:33:99:0,99,1103
chr1	44351392	.	A	G	5506.88	.	AC=67;AF=0.250;AN=268;BaseQRankSum=3.340;DP=1044;Dels=0.00;FS=4.627;HaplotypeScore=0.2510;InbreedingCoeff=0.7046;MLEAC=61;MLEAF=0.228;MQ=59.83;MQ0=0;MQRankSum=0.298;QD=25.98;ReadPosRankSum=2.061	GT:AD:DP:GQ:PL	0/0:55,0:55:99:0,165,1735	0/0:19,0:19:57:0,57,599	0/0:24,0:24:72:0,72,721	0/0:56,0:56:99:0,165,1715	1/1:0,16:16:48:493,48,0	0/0:15,0:15:42:0,42,455	1/1:0,17:17:48:506,48,0	1/1:0,1:1:3:37,3,0	0/0:2,0:2:6:0,6,63	1/1:0,16:16:48:500,48,0	1/1:0,3:3:9:99,9,0	0/0:16,0:16:45:0,45,457	1/1:0,12:12:36:369,36,0	0/0:1,0:1:3:0,3,32	0/0:19,0:19:57:0,57,582	0/1:12,7:19:99:169,0,298	1/1:0,17:17:48:519,48,0	0/0:5,0:5:15:0,15,160	0/0:7,0:7:21:0,21,209	0/0:5,0:5:15:0,15,150	0/0:4,0:4:12:0,12,128	0/0:15,0:15:42:0,42,436	0/0:15,0:15:45:0,45,444	0/0:19,1:20:25:0,25,542	0/0:2,0:2:6:0,6,68	0/0:22,0:22:66:0,66,676	0/0:13,0:13:33:0,33,366	1/1:0,7:7:21:236,21,0	0/1:1,2:3:23:55,0,23	0/0:18,0:19:48:0,48,523	1/1:0,1:1:3:28,3,0	1/1:0,5:5:15:154,15,0	1/1:0,17:17:51:527,51,0	1/1:0,1:1:3:34,3,0	0/0:22,0:22:60:0,60,640	0/0:3,0:3:9:0,9,96	0/0:20,0:20:57:0,57,599	0/0:9,0:9:24:0,24,260	1/1:0,10:10:30:314,30,0	0/0:2,0:2:6:0,6,58	0/0:7,0:7:21:0,21,216	0/0:11,0:11:33:0,33,338	0/0:16,0:16:42:0,42,454	0/0:22,0:22:66:0,66,666	0/0:17,0:17:51:0,51,527	0/0:32,0:32:90:0,90,949	0/0:9,0:9:24:0,24,266	0/0:6,0:6:18:0,18,199	1/1:0,1:1:3:32,3,0	0/0:5,0:5:15:0,15,153	0/0:2,0:2:6:0,6,63	0/0:3,0:3:9:0,9,94	1/1:0,2:2:6:64,6,0	0/0:3,0:3:9:0,9,93	0/0:5,0:5:15:0,15,152	1/1:0,3:3:9:97,9,0	0/0:5,0:5:15:0,15,153	0/0:8,0:8:24:0,24,251	0/0:1,0:1:3:0,3,31	0/0:3,0:3:9:0,9,94	1/1:0,2:2:6:63,6,0	1/1:0,4:4:9:108,9,0	1/1:0,10:10:24:280,24,0	0/0:7,0:7:21:0,21,209	0/0:6,0:6:18:0,18,184	0/0:4,0:4:12:0,12,123	0/0:4,0:4:12:0,12,124	1/1:0,5:5:15:161,15,0	1/1:0,3:3:9:97,9,0	0/0:5,0:5:15:0,15,156	0/0:2,0:2:6:0,6,61	0/0:2,0:2:6:0,6,60	0/0:7,0:7:18:0,18,203	0/0:7,0:7:18:0,18,200	0/0:4,0:4:9:0,9,107	0/0:6,0:6:18:0,18,180	0/0:7,0:7:18:0,18,193	0/0:3,0:3:9:0,9,85	0/0:5,0:5:15:0,15,157	0/0:3,0:3:9:0,9,94	./.:.:.:.:.	0/0:4,0:4:12:0,12,120	0/0:1,0:1:3:0,3,33	0/0:5,0:5:12:0,12,135	0/0:4,0:4:12:0,12,124	0/0:3,0:3:9:0,9,87	1/1:0,1:1:3:31,3,0	0/1:1,2:3:24:55,0,24	1/1:0,3:3:9:88,9,0	1/1:0,6:6:18:193,18,0	./.:.:.:.:.	0/0:7,0:7:21:0,21,218	1/1:0,3:3:9:91,9,0	1/1:0,2:2:6:63,6,0	1/1:0,3:3:9:96,9,0	0/0:1,0:1:3:0,3,32	1/1:0,2:2:6:63,6,0	0/0:3,0:3:6:0,6,63	1/1:0,2:2:6:64,6,0	0/0:2,0:2:6:0,6,63	0/0:1,0:1:3:0,3,32	./.:.:.:.:.	0/0:1,0:1:3:0,3,31	0/0:3,0:3:9:0,9,95	0/0:5,0:5:15:0,15,154	0/0:6,0:6:18:0,18,179	0/0:5,0:5:15:0,15,160	0/0:7,0:7:21:0,21,211	0/0:2,0:2:6:0,6,63	0/0:4,0:4:9:0,9,105	0/0:11,0:11:33:0,33,337	0/0:2,0:2:6:0,6,64	0/0:7,0:7:21:0,21,217	1/1:0,6:6:18:185,18,0	1/1:0,5:5:15:151,15,0	0/0:1,0:1:3:0,3,32	1/1:0,1:1:3:32,3,0	0/0:6,0:6:15:0,15,171	0/0:9,0:9:27:0,27,258	0/0:6,0:6:18:0,18,186	0/0:9,0:9:27:0,27,279	0/0:6,0:6:18:0,18,184	0/0:7,0:7:21:0,21,217	0/0:3,0:3:6:0,6,58	0/0:8,0:8:24:0,24,249	0/0:1,0:1:3:0,3,32	0/0:7,0:7:18:0,18,204	0/0:2,0:2:6:0,6,64	0/0:2,0:2:6:0,6,61	0/0:2,0:2:3:0,3,45	0/0:6,0:6:12:0,12,152	0/0:6,0:6:9:0,9,134	0/0:2,0:2:3:0,3,45	0/0:3,0:3:6:0,6,75	0/0:8,0:8:12:0,12,179	0/0:4,0:4:6:0,6,89	0/0:33,0:33:99:0,99,1112
chr1	44354902	.	C	G	1904.48	.	AC=26;AF=0.100;AN=260;BaseQRankSum=0.835;DP=949;Dels=0.00;FS=65.667;HaplotypeScore=0.1022;InbreedingCoeff=0.4389;MLEAC=21;MLEAF=0.081;MQ=58.24;MQ0=0;MQRankSum=-3.383;QD=19.04;ReadPosRankSum=2.253	GT:AD:DP:GQ:PL	1/1:0,36:36:93:1001,93,0	1/1:0,9:9:27:275,27,0	0/0:12,0:12:36:0,36,374	0/0:45,0:45:99:0,132,1358	0/0:18,0:18:48:0,48,518	0/0:11,0:11:30:0,30,321	0/0:20,0:20:57:0,57,594	0/0:4,0:4:12:0,12,128	0/0:2,0:2:6:0,6,53	0/0:22,0:22:63:0,63,656	0/0:3,0:3:9:0,9,97	0/0:25,0:25:66:0,66,694	0/0:16,0:16:42:0,42,461	./.:.:.:.:.	0/0:23,0:23:63:0,63,668	0/0:9,0:9:27:0,27,267	0/0:11,0:11:30:0,30,326	./.:.:.:.:.	0/0:7,0:7:18:0,18,196	0/0:1,0:1:3:0,3,31	1/1:0,1:1:3:32,3,0	0/0:14,0:14:39:0,39,425	0/0:22,0:22:63:0,63,666	0/0:27,0:27:81:0,81,835	0/0:2,0:2:6:0,6,67	1/1:0,4:4:12:129,12,0	0/0:22,0:22:66:0,66,681	0/0:2,0:2:6:0,6,63	0/0:2,0:2:6:0,6,63	1/1:0,10:10:30:313,30,0	0/0:5,0:5:15:0,15,163	0/0:6,0:6:18:0,18,182	0/0:10,0:10:30:0,30,296	./.:.:.:.:.	0/0:23,0:23:69:0,69,701	0/1:6,1:7:11:11,0,170	0/0:27,0:27:81:0,81,840	0/1:14,3:17:48:48,0,353	0/0:15,0:15:45:0,45,458	0/0:1,1:2:3:0,3,32	1/1:0,1:1:3:32,3,0	0/0:11,0:11:33:0,33,333	0/0:14,0:14:36:0,36,400	0/0:28,0:28:78:0,78,843	0/0:18,0:18:48:0,48,522	0/0:21,0:21:57:0,57,590	0/0:8,0:8:24:0,24,243	0/1:2,1:3:21:21,0,56	0/0:3,0:3:9:0,9,93	0/0:2,0:2:6:0,6,62	0/0:2,0:2:6:0,6,61	0/0:1,0:1:3:0,3,32	0/0:7,0:7:21:0,21,217	0/0:6,0:6:15:0,15,169	0/0:4,0:4:12:0,12,124	0/0:1,0:1:3:0,3,31	0/0:6,0:6:18:0,18,187	0/0:3,0:3:9:0,9,90	./.:.:.:.:.	0/0:4,0:4:12:0,12,122	0/0:4,0:4:12:0,12,122	0/0:1,0:1:3:0,3,32	0/0:6,0:6:15:0,15,168	0/0:5,0:5:15:0,15,148	0/0:2,0:2:6:0,6,61	0/0:2,0:2:6:0,6,63	0/0:4,0:4:9:0,9,91	0/0:9,0:9:27:0,27,278	0/0:5,0:5:15:0,15,148	./.:.:.:.:.	0/0:2,0:2:6:0,6,61	1/1:0,3:3:9:90,9,0	0/0:2,0:2:6:0,6,60	0/0:9,0:9:27:0,27,275	0/0:7,0:7:18:0,18,202	0/0:3,0:3:9:0,9,93	1/1:0,2:2:6:59,6,0	./.:.:.:.:.	0/0:3,0:3:9:0,9,89	0/0:3,0:3:9:0,9,92	0/0:2,0:2:6:0,6,59	0/0:3,0:3:9:0,9,89	0/0:4,0:4:12:0,12,129	0/0:7,0:7:21:0,21,210	1/1:0,2:2:6:61,6,0	0/0:6,0:6:18:0,18,184	0/0:6,0:6:15:0,15,153	0/0:6,0:6:18:0,18,189	0/0:4,0:4:12:0,12,124	0/0:6,0:6:18:0,18,198	0/0:6,0:6:15:0,15,172	0/0:5,0:5:15:0,15,151	0/0:6,0:6:18:0,18,183	0/0:4,0:4:12:0,12,124	0/0:7,0:7:18:0,18,201	0/0:1,0:1:3:0,3,32	0/0:3,0:3:9:0,9,89	0/0:1,0:1:3:0,3,32	0/0:3,0:3:9:0,9,93	0/0:1,0:1:3:0,3,31	0/0:4,0:4:12:0,12,129	0/0:1,0:1:3:0,3,30	0/0:9,0:9:27:0,27,274	0/0:5,0:5:15:0,15,161	0/0:1,0:1:3:0,3,33	0/0:7,0:7:21:0,21,220	1/1:0,1:1:3:31,3,0	0/0:6,0:6:18:0,18,185	0/0:2,0:2:6:0,6,62	0/0:2,0:2:6:0,6,63	0/0:3,0:3:9:0,9,91	0/0:2,0:2:6:0,6,63	0/0:3,0:3:9:0,9,89	0/0:5,0:5:15:0,15,152	0/0:3,0:3:9:0,9,94	1/1:0,1:1:3:34,3,0	0/0:2,0:2:6:0,6,62	0/0:1,0:1:3:0,3,31	0/0:6,0:6:18:0,18,185	0/0:5,0:5:15:0,15,157	0/0:9,0:9:27:0,27,285	0/0:2,0:2:6:0,6,63	0/0:4,0:4:12:0,12,123	0/1:1,2:3:21:53,0,21	0/0:4,0:4:12:0,12,118	0/0:4,0:4:9:0,9,90	0/0:3,0:3:9:0,9,90	0/0:5,0:5:15:0,15,152	0/0:3,0:3:9:0,9,93	0/0:2,0:2:3:0,3,45	0/0:4,0:4:6:0,6,89	0/0:2,0:2:6:0,6,63	0/0:4,0:4:12:0,12,123	./.:.:.:.:.	0/0:2,0:2:3:0,3,45	0/0:2,0:2:3:0,3,45	0/0:37,0:37:99:0,111,1237
chr1	44358406	.	A	G	16912.5	.	AC=183;AF=0.832;AN=220;BaseQRankSum=-1.278;DP=742;Dels=0.00;FS=5.662;HaplotypeScore=0.2479;InbreedingCoeff=0.6112;MLEAC=186;MLEAF=0.845;MQ=57.37;MQ0=19;MQRankSum=-0.985;QD=26.55;ReadPosRankSum=-1.467	GT:AD:DP:GQ:PL	./.:.:.:.:.	./.:.:.:.:.	1/1:0,20:22:60:612,60,0	1/1:0,41:43:99:1185,114,0	1/1:0,9:11:27:266,27,0	1/1:0,13:14:39:397,39,0	1/1:0,12:12:36:367,36,0	1/1:0,8:8:24:245,24,0	1/1:0,3:3:9:93,9,0	1/1:0,18:18:48:514,48,0	./.:.:.:.:.	1/1:0,15:15:42:437,42,0	1/1:0,21:23:57:605,57,0	1/1:0,1:1:3:32,3,0	0/0:14,0:15:42:0,42,426	0/1:8,7:16:99:168,0,205	1/1:0,10:10:30:304,30,0	./.:.:.:.:.	1/1:0,2:2:3:45,3,0	1/1:0,6:6:18:182,18,0	./.:.:.:.:.	1/1:0,16:18:48:488,48,0	1/1:0,16:16:48:478,48,0	1/1:0,16:17:42:454,42,0	0/0:2,0:2:6:0,6,63	./.:.:.:.:.	0/0:11,0:11:33:0,33,336	1/1:0,2:2:6:61,6,0	0/0:3,0:3:9:0,9,92	./.:.:.:.:.	1/1:0,1:1:3:30,3,0	1/1:0,4:4:12:122,12,0	1/1:0,9:9:24:257,24,0	1/1:0,2:2:6:67,6,0	1/1:0,19:19:57:589,57,0	1/1:0,2:2:6:65,6,0	1/1:0,13:14:39:398,39,0	1/1:0,3:3:9:94,9,0	1/1:0,7:8:21:214,21,0	./.:.:.:.:.	./.:.:.:.:.	0/0:10,0:10:30:0,30,310	1/1:0,16:19:48:484,48,0	1/1:0,10:12:30:309,30,0	1/1:0,15:15:42:442,42,0	1/1:0,7:8:21:212,21,0	1/1:0,9:9:24:260,24,0	1/1:0,1:1:3:30,3,0	0/0:1,0:2:3:0,3,31	1/1:0,6:8:15:164,15,0	1/1:0,2:3:6:58,6,0	1/1:0,8:8:21:217,21,0	1/1:0,6:6:18:186,18,0	1/1:0,4:4:12:118,12,0	1/1:0,6:7:18:182,18,0	1/1:0,7:7:21:201,21,0	1/1:0,3:3:9:90,9,0	1/1:0,2:3:6:62,6,0	1/1:0,3:4:9:91,9,0	1/1:0,9:9:27:273,27,0	1/1:0,3:4:9:88,9,0	./.:.:.:.:.	1/1:0,4:4:12:120,12,0	0/0:5,0:5:15:0,15,151	0/0:5,0:5:15:0,15,156	0/0:3,0:3:9:0,9,91	0/0:3,0:3:9:0,9,93	1/1:0,6:6:18:180,18,0	1/1:0,7:7:18:198,18,0	./.:.:.:.:.	1/1:0,3:3:9:89,9,0	./.:.:.:.:.	1/1:0,2:2:6:59,6,0	1/1:0,3:4:9:88,9,0	1/1:0,4:4:12:121,12,0	1/1:0,4:4:12:121,12,0	./.:.:.:.:.	1/1:0,1:1:3:29,3,0	1/1:0,2:2:6:62,6,0	1/1:0,2:4:6:55,6,0	1/1:0,1:1:3:30,3,0	1/1:0,3:3:9:89,9,0	1/1:0,6:6:18:186,18,0	1/1:0,1:1:3:31,3,0	./.:.:.:.:.	0/0:7,0:7:21:0,21,218	1/1:0,4:4:12:118,12,0	0/0:7,0:7:21:0,21,215	1/1:0,2:3:6:62,6,0	1/1:0,3:3:9:92,9,0	./.:.:.:.:.	0/0:3,0:3:9:0,9,87	1/1:0,3:4:9:89,9,0	1/1:0,2:3:6:63,6,0	1/1:0,2:3:6:59,6,0	0/0:2,0:2:6:0,6,62	0/1:1,2:3:16:44,0,16	./.:.:.:.:.	1/1:0,4:4:12:118,12,0	./.:.:.:.:.	0/0:3,0:3:9:0,9,93	./.:.:.:.:.	0/1:1,1:2:24:25,0,24	1/1:0,5:5:12:133,12,0	./.:.:.:.:.	1/1:0,3:3:9:96,9,0	./.:.:.:.:.	1/1:0,11:12:33:333,33,0	1/1:0,1:1:3:32,3,0	1/1:0,3:3:9:88,9,0	1/1:0,6:6:18:183,18,0	1/1:0,1:1:3:32,3,0	1/1:0,9:9:21:246,21,0	1/1:0,7:7:21:213,21,0	1/1:0,6:6:18:188,18,0	./.:.:.:.:.	1/1:0,4:5:12:119,12,0	1/1:0,4:5:12:119,12,0	1/1:0,4:5:9:104,9,0	1/1:0,7:7:21:208,21,0	1/1:0,8:8:24:250,24,0	1/1:0,2:4:3:30,3,0	1/1:0,4:4:12:120,12,0	./.:.:.:.:.	1/1:0,2:2:6:59,6,0	1/1:0,1:2:3:30,3,0	1/1:0,1:2:3:30,3,0	1/1:0,2:2:6:60,6,0	1/1:0,5:5:15:152,15,0	./.:.:.:.:.	./.:.:.:.:.	0/0:2,0:2:3:0,3,45	./.:.:.:.:.	1/1:0,3:3:9:90,9,0	./.:.:.:.:.	./.:.:.:.:.	0/0:14,0:14:42:0,42,480
chr1	44373265	.	A	G	822.71	.	AC=15;AF=0.063;AN=240;BaseQRankSum=2.484;DP=856;Dels=0.00;FS=4.205;HaplotypeScore=0.0694;InbreedingCoeff=0.4745;MLEAC=12;MLEAF=0.050;MQ=59.77;MQ0=0;MQRankSum=-0.046;QD=24.20;ReadPosRankSum=1.589	GT:AD:DP:GQ:PL	./.:.:.:.:.	./.:.:.:.:.	0/0:21,0:21:63:0,63,642	0/0:45,0:45:99:0,135,1402	0/0:12,0:12:36:0,36,363	0/0:16,0:16:39:0,39,450	0/0:17,0:17:51:0,51,501	0/0:3,0:3:9:0,9,97	./.:.:.:.:.	0/0:19,0:19:57:0,57,582	0/0:3,0:3:9:0,9,96	0/0:9,0:9:27:0,27,275	0/0:10,0:10:30:0,30,311	0/1:1,1:2:26:26,0,26	0/0:12,0:12:36:0,36,377	0/0:16,0:16:45:0,45,469	0/0:18,0:18:51:0,51,532	./.:.:.:.:.	0/0:5,0:5:15:0,15,162	0/0:4,0:4:12:0,12,126	0/0:1,0:1:3:0,3,32	0/0:9,0:9:21:0,21,245	0/0:19,0:19:54:0,54,575	0/0:24,0:24:69:0,69,726	0/0:1,0:1:3:0,3,33	./.:.:.:.:.	0/0:15,0:15:42:0,42,453	0/0:4,0:4:12:0,12,127	0/0:5,0:5:15:0,15,167	./.:.:.:.:.	0/0:11,0:11:33:0,33,368	0/0:2,0:2:6:0,6,69	0/0:23,0:23:60:0,60,660	0/0:3,0:3:9:0,9,97	0/0:13,0:13:39:0,39,402	0/0:6,0:6:18:0,18,188	0/0:25,0:25:69:0,69,735	0/0:3,0:3:9:0,9,96	0/0:14,0:14:39:0,39,422	0/0:1,0:1:3:0,3,24	./.:.:.:.:.	0/0:18,0:18:51:0,51,545	0/0:14,0:14:39:0,39,417	0/0:25,0:25:75:0,75,794	0/0:22,0:22:63:0,63,671	0/0:19,0:19:51:0,51,559	0/0:9,0:9:27:0,27,286	0/0:4,0:4:12:0,12,130	0/0:2,0:2:6:0,6,63	0/0:5,0:5:15:0,15,159	0/0:3,0:3:9:0,9,92	0/0:2,0:2:6:0,6,65	0/0:9,0:9:27:0,27,278	0/0:1,0:1:3:0,3,31	0/0:5,0:5:15:0,15,153	0/0:2,0:2:6:0,6,62	0/0:3,0:3:9:0,9,95	0/0:2,0:2:6:0,6,63	0/0:2,0:2:6:0,6,63	0/0:7,0:7:18:0,18,195	0/0:10,0:10:30:0,30,319	0/0:4,0:4:12:0,12,122	0/0:2,0:2:6:0,6,64	1/1:0,4:4:12:132,12,0	1/1:0,6:6:18:185,18,0	0/0:3,0:3:9:0,9,91	0/0:7,0:7:18:0,18,199	0/0:7,0:7:18:0,18,201	0/0:2,0:2:6:0,6,61	./.:.:.:.:.	0/0:4,0:4:12:0,12,122	./.:.:.:.:.	0/0:7,0:7:21:0,21,224	0/0:2,0:2:6:0,6,62	0/0:4,0:4:12:0,12,122	0/0:6,0:6:18:0,18,189	./.:.:.:.:.	0/0:2,0:2:6:0,6,55	./.:.:.:.:.	0/0:2,0:2:6:0,6,64	0/0:1,0:1:3:0,3,28	0/0:1,0:1:3:0,3,30	0/0:3,0:3:9:0,9,102	0/0:3,0:3:9:0,9,83	0/0:1,0:1:3:0,3,32	0/0:3,0:3:9:0,9,94	0/0:2,0:2:6:0,6,65	0/0:2,0:2:6:0,6,62	0/0:5,0:5:12:0,12,126	0/0:5,0:5:15:0,15,161	0/0:6,0:6:15:0,15,150	1/1:0,4:4:12:126,12,0	0/0:4,0:4:12:0,12,130	0/0:1,0:1:3:0,3,28	0/0:1,0:1:3:0,3,31	1/1:0,4:4:12:124,12,0	0/0:4,0:4:12:0,12,131	1/1:0,4:4:12:124,12,0	0/0:4,0:4:12:0,12,120	1/1:0,2:2:6:62,6,0	1/1:0,8:8:24:258,24,0	0/0:3,0:3:9:0,9,96	0/0:2,0:2:6:0,6,64	0/0:4,0:4:12:0,12,120	0/0:3,0:3:6:0,6,76	0/0:4,0:4:12:0,12,122	./.:.:.:.:.	0/0:7,0:7:21:0,21,221	./.:.:.:.:.	0/0:3,0:3:9:0,9,87	0/0:10,0:10:30:0,30,316	./.:.:.:.:.	0/0:4,0:4:12:0,12,126	0/0:5,0:5:15:0,15,158	0/0:3,0:3:9:0,9,96	./.:.:.:.:.	0/0:5,0:5:15:0,15,154	0/0:4,0:4:12:0,12,125	0/0:2,0:2:6:0,6,55	0/0:5,0:5:15:0,15,156	0/0:6,0:6:15:0,15,148	0/0:11,0:11:33:0,33,348	0/0:8,0:8:24:0,24,251	./.:.:.:.:.	0/0:5,0:5:15:0,15,149	0/0:6,0:6:18:0,18,185	0/0:4,0:4:12:0,12,114	0/0:4,0:4:12:0,12,125	0/0:5,0:5:15:0,15,157	./.:.:.:.:.	0/0:3,0:3:6:0,6,67	0/0:2,0:2:6:0,6,63	0/0:8,0:8:12:0,12,179	0/0:4,0:4:9:0,9,105	0/0:2,0:2:3:0,3,45	0/0:3,0:3:6:0,6,71	0/0:36,0:36:99:0,108,1237
chr1	44374015	.	T	A	1977.09	.	AC=16;AF=0.069;AN=232;BaseQRankSum=-0.070;DP=876;Dels=0.00;FS=0.000;HaplotypeScore=0.0732;InbreedingCoeff=0.4744;MLEAC=13;MLEAF=0.056;MQ=59.55;MQ0=0;MQRankSum=1.688;QD=27.85;ReadPosRankSum=1.117	GT:AD:DP:GQ:PL	./.:.:.:.:.	./.:.:.:.:.	0/0:16,0:16:48:0,48,496	1/1:0,39:39:99:1215,117,0	0/0:16,0:16:45:0,45,481	0/0:14,0:14:36:0,36,407	0/0:27,0:27:81:0,81,837	0/0:1,0:1:3:0,3,32	1/1:0,2:2:6:50,6,0	0/0:16,0:16:45:0,45,494	0/0:3,0:3:6:0,6,64	0/0:20,0:20:60:0,60,646	0/0:9,0:9:27:0,27,279	0/0:2,0:2:6:0,6,65	0/0:25,0:25:75:0,75,778	0/0:22,0:22:66:0,66,688	0/0:15,0:15:42:0,42,443	./.:.:.:.:.	0/0:20,0:20:54:0,54,579	0/0:10,0:10:24:0,24,277	./.:.:.:.:.	0/0:23,0:23:63:0,63,686	0/0:16,0:16:45:0,45,473	0/0:26,0:26:72:0,72,745	0/0:1,0:1:3:0,3,33	./.:.:.:.:.	0/0:23,0:23:60:0,60,656	0/0:3,0:3:9:0,9,92	0/0:2,0:2:6:0,6,65	./.:.:.:.:.	0/0:2,0:2:6:0,6,65	0/0:1,0:1:3:0,3,31	0/0:21,0:21:63:0,63,660	0/0:4,0:4:12:0,12,120	0/0:19,0:19:54:0,54,578	1/1:0,1:1:3:31,3,0	0/0:21,0:21:54:0,54,563	1/1:0,6:6:18:185,18,0	0/0:14,0:14:39:0,39,416	./.:.:.:.:.	./.:.:.:.:.	0/0:17,0:17:51:0,51,544	0/0:13,0:13:39:0,39,412	0/0:14,0:15:33:0,33,379	0/0:23,0:23:63:0,63,675	0/0:16,0:16:48:0,48,494	0/0:14,0:14:36:0,36,383	0/0:3,0:3:9:0,9,95	0/0:4,0:4:9:0,9,105	1/1:0,7:7:21:216,21,0	1/1:0,2:2:6:60,6,0	./.:.:.:.:.	0/0:4,0:4:12:0,12,129	0/0:1,0:1:3:0,3,32	0/0:4,0:4:12:0,12,128	0/0:1,0:1:3:0,3,31	0/0:9,0:9:24:0,24,269	0/0:10,0:10:24:0,24,278	1/1:0,2:2:6:63,6,0	0/0:5,0:5:15:0,15,153	./.:.:.:.:.	0/0:3,0:3:9:0,9,95	0/0:11,0:11:33:0,33,345	0/0:2,0:2:3:0,3,31	0/0:5,0:5:12:0,12,140	0/0:2,0:2:6:0,6,63	0/0:1,0:1:3:0,3,32	0/0:5,0:5:15:0,15,155	0/0:3,0:3:9:0,9,94	./.:.:.:.:.	0/0:2,0:2:6:0,6,66	./.:.:.:.:.	0/0:4,0:4:12:0,12,123	0/0:7,0:7:21:0,21,227	0/0:5,0:5:15:0,15,164	0/0:2,0:2:6:0,6,63	./.:.:.:.:.	0/0:4,0:4:12:0,12,117	0/0:2,0:2:6:0,6,59	0/0:3,0:3:9:0,9,95	0/0:5,0:5:15:0,15,162	./.:.:.:.:.	0/0:1,0:1:3:0,3,35	0/0:3,0:3:9:0,9,82	0/0:1,0:1:3:0,3,33	0/0:4,0:4:12:0,12,128	0/0:10,0:10:30:0,30,316	0/0:1,0:1:3:0,3,29	0/0:8,0:8:18:0,18,201	0/0:2,0:2:6:0,6,57	0/0:1,0:1:3:0,3,32	0/0:4,0:4:9:0,9,110	0/0:3,0:3:9:0,9,96	0/0:2,0:2:6:0,6,61	0/0:1,0:1:3:0,3,32	./.:.:.:.:.	0/0:4,0:4:12:0,12,124	0/0:1,0:1:3:0,3,32	0/0:3,0:3:9:0,9,96	./.:.:.:.:.	0/0:4,0:4:12:0,12,124	./.:.:.:.:.	0/0:5,0:5:15:0,15,160	0/0:7,0:7:21:0,21,211	0/0:2,0:2:6:0,6,63	0/0:6,0:6:15:0,15,159	./.:.:.:.:.	0/0:9,0:9:27:0,27,284	0/0:2,0:2:6:0,6,59	0/0:1,0:1:3:0,3,33	0/0:5,0:5:15:0,15,153	0/0:2,0:2:6:0,6,61	1/1:0,12:12:36:371,36,0	0/0:7,0:7:21:0,21,218	0/0:7,0:7:21:0,21,220	./.:.:.:.:.	0/0:5,0:5:15:0,15,158	0/0:3,0:3:9:0,9,92	0/0:3,0:3:9:0,9,97	0/0:6,0:6:12:0,12,148	0/0:2,0:2:6:0,6,60	0/0:9,0:9:27:0,27,279	0/0:7,0:7:18:0,18,203	0/0:1,0:1:3:0,3,32	0/0:5,0:5:15:0,15,160	0/0:4,0:4:12:0,12,126	0/0:5,0:5:15:0,15,158	0/0:3,0:3:9:0,9,97	0/0:3,0:3:9:0,9,97	0/0:5,0:5:12:0,12,139	0/0:2,0:2:3:0,3,45	0/0:2,0:2:6:0,6,57	./.:.:.:.:.	0/0:4,0:4:6:0,6,76	0/0:5,0:5:9:0,9,121	./.:.:.:.:.	0/0:27,0:27:81:0,81,883
chr1	44393624	.	T	C	110.53	.	AC=10;AF=0.060;AN=168;BaseQRankSum=-1.485;DP=537;Dels=0.00;FS=1.699;HaplotypeScore=0.0336;InbreedingCoeff=0.1520;MLEAC=7;MLEAF=0.042;MQ=22.75;MQ0=63;MQRankSum=-1.287;QD=13.82;ReadPosRankSum=-1.732	GT:AD:DP:GQ:PL	1/1:0,4:4:9:90,9,0	1/1:0,1:1:3:30,3,0	0/0:12,0:12:6:0,6,63	0/0:33,0:33:54:0,54,560	0/0:17,0:17:18:0,18,191	0/0:6,0:6:9:0,9,92	0/0:4,0:4:3:0,3,33	./.:.:.:.:.	./.:.:.:.:.	0/0:12,0:12:12:0,12,122	./.:.:.:.:.	0/0:9,0:9:12:0,12,118	0/0:11,0:11:6:0,6,64	./.:.:.:.:.	0/0:16,0:16:15:0,15,163	0/0:8,0:8:9:0,9,92	0/0:9,0:9:15:0,15,152	./.:.:.:.:.	0/0:3,0:3:3:0,3,32	./.:.:.:.:.	./.:.:.:.:.	0/0:3,0:3:3:0,3,32	0/0:14,0:14:18:0,18,181	0/0:17,0:17:15:0,15,157	0/0:4,0:4:6:0,6,63	1/1:0,1:1:3:33,3,0	0/0:10,0:10:15:0,15,157	./.:.:.:.:.	./.:.:.:.:.	./.:.:.:.:.	0/0:2,0:2:3:0,3,30	0/0:1,0:1:3:0,3,32	0/0:7,0:7:15:0,15,152	./.:.:.:.:.	0/0:9,0:9:12:0,12,131	./.:.:.:.:.	0/0:17,0:17:12:0,12,125	./.:.:.:.:.	0/0:9,0:9:9:0,9,97	./.:.:.:.:.	./.:.:.:.:.	0/0:8,0:8:6:0,6,66	0/0:12,0:12:12:0,12,128	0/0:17,0:17:18:0,18,187	0/0:7,0:7:6:0,6,62	0/0:6,0:6:6:0,6,67	0/0:12,0:12:9:0,9,95	0/0:4,0:4:9:0,9,97	./.:.:.:.:.	0/0:5,0:5:3:0,3,30	0/0:2,0:2:6:0,6,65	./.:.:.:.:.	./.:.:.:.:.	0/0:1,0:1:3:0,3,30	0/0:2,0:2:3:0,3,31	./.:.:.:.:.	0/0:3,0:3:3:0,3,32	0/0:3,0:3:3:0,3,31	./.:.:.:.:.	0/0:4,0:4:12:0,12,126	0/0:2,0:2:3:0,3,32	0/0:7,0:7:9:0,9,100	0/0:7,0:7:9:0,9,95	./.:.:.:.:.	0/0:4,0:4:3:0,3,31	0/0:4,0:4:3:0,3,28	0/0:4,0:4:6:0,6,61	0/0:3,0:3:6:0,6,61	./.:.:.:.:.	./.:.:.:.:.	./.:.:.:.:.	./.:.:.:.:.	./.:.:.:.:.	0/0:5,0:5:3:0,3,32	0/0:6,0:6:6:0,6,61	./.:.:.:.:.	1/1:0,1:1:3:33,3,0	0/0:3,0:3:6:0,6,68	0/0:1,0:1:3:0,3,31	0/0:3,0:3:3:0,3,31	./.:.:.:.:.	0/0:2,0:2:3:0,3,31	0/0:4,0:4:3:0,3,32	0/0:2,0:2:3:0,3,31	./.:.:.:.:.	./.:.:.:.:.	0/0:2,0:2:6:0,6,66	./.:.:.:.:.	0/0:2,0:2:6:0,6,66	./.:.:.:.:.	./.:.:.:.:.	./.:.:.:.:.	0/0:1,0:1:3:0,3,30	0/0:5,0:5:6:0,6,57	0/0:1,0:1:3:0,3,31	./.:.:.:.:.	./.:.:.:.:.	0/0:2,0:2:3:0,3,32	./.:.:.:.:.	0/0:3,0:3:3:0,3,31	./.:.:.:.:.	./.:.:.:.:.	0/0:2,0:2:3:0,3,32	0/0:3,0:3:6:0,6,65	0/0:3,0:3:3:0,3,30	0/0:4,0:4:6:0,6,59	./.:.:.:.:.	0/0:4,0:4:6:0,6,62	./.:.:.:.:.	./.:.:.:.:.	0/0:4,0:4:3:0,3,31	./.:.:.:.:.	0/0:7,0:7:3:0,3,32	0/0:1,0:1:3:0,3,33	./.:.:.:.:.	1/1:0,1:1:3:32,3,0	./.:.:.:.:.	0/0:2,0:2:3:0,3,32	0/0:2,0:2:3:0,3,28	./.:.:.:.:.	./.:.:.:.:.	0/0:3,0:3:6:0,6,64	0/0:6,0:6:9:0,9,94	./.:.:.:.:.	0/0:2,0:2:3:0,3,33	0/0:5,0:5:6:0,6,62	./.:.:.:.:.	./.:.:.:.:.	0/0:4,0:4:3:0,3,33	0/0:2,0:2:3:0,3,45	0/0:4,0:4:9:0,9,108	0/0:4,0:4:3:0,3,45	./.:.:.:.:.	0/0:6,0:6:9:0,9,106	./.:.:.:.:.	./.:.:.:.:.	0/0:10,0:10:15:0,15,163
chr1	44393629	.	G	C	141.55	.	AC=10;AF=0.062;AN=162;BaseQRankSum=0.377;DP=502;Dels=0.00;FS=0.000;HaplotypeScore=0.0117;InbreedingCoeff=0.1520;MLEAC=7;MLEAF=0.043;MQ=22.73;MQ0=63;MQRankSum=-0.778;QD=15.73;ReadPosRankSum=-1.481	GT:AD:DP:GQ:PL	1/1:0,5:5:12:124,12,0	1/1:0,1:1:3:32,3,0	0/0:12,0:12:6:0,6,63	0/0:29,0:29:48:0,48,501	0/0:16,0:16:18:0,18,191	0/0:5,0:5:6:0,6,63	0/0:4,0:4:3:0,3,30	./.:.:.:.:.	./.:.:.:.:.	0/0:10,0:10:9:0,9,95	./.:.:.:.:.	0/0:8,0:8:12:0,12,130	0/0:9,0:9:6:0,6,66	./.:.:.:.:.	0/0:15,0:15:15:0,15,155	0/0:11,0:11:9:0,9,97	0/0:8,0:8:12:0,12,126	./.:.:.:.:.	0/0:3,0:3:3:0,3,31	./.:.:.:.:.	./.:.:.:.:.	0/0:3,0:3:3:0,3,32	0/0:12,0:12:15:0,15,154	0/0:16,0:16:15:0,15,158	0/0:4,0:4:6:0,6,61	1/1:0,1:1:3:32,3,0	0/0:10,0:10:15:0,15,159	./.:.:.:.:.	./.:.:.:.:.	./.:.:.:.:.	0/0:1,0:1:3:0,3,25	0/0:1,0:1:3:0,3,30	0/0:6,0:6:15:0,15,150	./.:.:.:.:.	0/0:8,0:8:12:0,12,127	./.:.:.:.:.	0/0:16,0:16:12:0,12,125	./.:.:.:.:.	0/0:7,0:7:9:0,9,95	./.:.:.:.:.	./.:.:.:.:.	0/0:8,0:8:3:0,3,36	0/0:13,0:13:12:0,12,130	0/0:16,0:16:15:0,15,156	0/0:6,0:6:6:0,6,65	0/0:6,0:6:6:0,6,62	0/0:11,0:11:9:0,9,100	0/0:4,0:4:9:0,9,100	./.:.:.:.:.	0/0:5,0:5:3:0,3,32	0/0:1,0:1:3:0,3,31	./.:.:.:.:.	./.:.:.:.:.	0/0:1,0:1:3:0,3,33	0/0:1,0:1:3:0,3,32	./.:.:.:.:.	0/0:2,0:2:3:0,3,32	0/0:3,0:3:3:0,3,34	./.:.:.:.:.	0/0:4,0:4:12:0,12,126	0/0:2,0:2:3:0,3,33	0/0:6,0:6:9:0,9,97	0/0:7,0:7:9:0,9,92	./.:.:.:.:.	0/0:4,0:4:3:0,3,32	./.:.:.:.:.	0/0:4,0:4:6:0,6,53	0/0:3,0:3:6:0,6,63	./.:.:.:.:.	./.:.:.:.:.	./.:.:.:.:.	./.:.:.:.:.	./.:.:.:.:.	0/0:5,0:5:3:0,3,30	0/0:6,0:6:6:0,6,63	./.:.:.:.:.	1/1:0,1:1:3:31,3,0	0/0:3,0:3:6:0,6,65	./.:.:.:.:.	0/0:3,0:3:3:0,3,32	./.:.:.:.:.	0/0:2,0:2:3:0,3,32	0/0:4,0:4:3:0,3,32	0/0:2,0:2:3:0,3,32	./.:.:.:.:.	./.:.:.:.:.	0/0:2,0:2:6:0,6,63	./.:.:.:.:.	0/0:2,0:2:6:0,6,59	0/0:3,0:3:3:0,3,32	./.:.:.:.:.	./.:.:.:.:.	0/0:1,0:1:3:0,3,34	./.:.:.:.:.	0/0:1,0:1:3:0,3,32	./.:.:.:.:.	./.:.:.:.:.	0/0:2,0:2:3:0,3,31	./.:.:.:.:.	0/0:1,0:1:3:0,3,32	./.:.:.:.:.	./.:.:.:.:.	0/0:1,0:1:3:0,3,32	0/0:3,0:3:6:0,6,55	0/0:3,0:3:3:0,3,32	0/0:4,0:4:6:0,6,65	./.:.:.:.:.	0/0:4,0:4:6:0,6,61	./.:.:.:.:.	./.:.:.:.:.	0/0:4,0:4:3:0,3,29	./.:.:.:.:.	0/0:7,0:7:3:0,3,33	0/0:1,0:1:3:0,3,31	./.:.:.:.:.	1/1:0,1:1:3:31,3,0	./.:.:.:.:.	0/0:2,0:2:3:0,3,32	./.:.:.:.:.	./.:.:.:.:.	./.:.:.:.:.	0/0:3,0:3:6:0,6,61	0/0:6,0:6:9:0,9,95	./.:.:.:.:.	0/0:2,0:2:3:0,3,34	0/0:4,0:4:3:0,3,29	./.:.:.:.:.	./.:.:.:.:.	0/0:4,0:4:3:0,3,33	0/0:2,0:2:3:0,3,45	0/0:4,0:4:6:0,6,76	0/0:4,0:4:3:0,3,45	./.:.:.:.:.	0/0:4,0:4:6:0,6,74	./.:.:.:.:.	./.:.:.:.:.	0/0:10,0:10:15:0,15,167
chr1	44394169	.	A	G	1450.02	.	AC=52;AF=0.260;AN=200;BaseQRankSum=-2.033;DP=539;Dels=0.00;FS=7.099;HaplotypeScore=0.0158;InbreedingCoeff=0.4526;MLEAC=50;MLEAF=0.250;MQ=27.61;MQ0=48;MQRankSum=-0.383;QD=11.51;ReadPosRankSum=-2.092	GT:AD:DP:GQ:PL	0/0:31,0:31:30:0,30,320	0/0:14,0:14:24:0,24,237	0/0:9,0:9:15:0,15,153	0/0:14,0:14:18:0,18,190	1/1:0,5:5:3:30,3,0	0/0:5,0:5:3:0,3,31	1/1:0,2:2:3:30,3,0	./.:.:.:.:.	./.:.:.:.:.	1/1:0,10:10:15:149,15,0	1/1:0,2:2:3:32,3,0	0/0:2,0:2:6:0,6,61	1/1:0,7:7:12:120,12,0	./.:.:.:.:.	0/0:15,0:15:18:0,18,189	0/1:1,7:8:23:50,0,23	1/1:0,11:11:15:148,15,0	0/0:2,0:2:3:0,3,33	0/0:6,0:6:3:0,3,31	0/0:1,0:1:3:0,3,30	./.:.:.:.:.	0/0:5,0:5:6:0,6,61	0/0:4,0:4:3:0,3,28	0/0:13,0:13:18:0,18,184	0/0:1,0:1:3:0,3,33	0/0:8,0:8:9:0,9,95	0/0:8,0:8:6:0,6,53	1/1:0,3:3:3:33,3,0	0/0:1,0:1:3:0,3,32	0/0:8,0:8:9:0,9,89	./.:.:.:.:.	0/1:1,2:3:26:26,0,26	1/1:0,6:6:6:59,6,0	1/1:0,2:2:6:63,6,0	0/0:4,0:4:6:0,6,59	0/0:1,0:1:3:0,3,32	0/0:14,0:14:24:0,24,245	0/0:2,0:2:3:0,3,30	1/1:0,11:11:12:118,12,0	./.:.:.:.:.	./.:.:.:.:.	0/0:12,0:12:12:0,12,118	0/0:8,0:8:12:0,12,122	0/0:5,0:5:3:0,3,30	0/0:9,0:9:18:0,18,184	0/0:8,0:8:9:0,9,92	0/0:9,0:9:9:0,9,92	0/0:1,0:1:3:0,3,32	./.:.:.:.:.	0/0:2,0:2:3:0,3,30	./.:.:.:.:.	./.:.:.:.:.	1/1:0,6:6:15:148,15,0	0/0:3,0:3:3:0,3,30	0/0:4,0:4:6:0,6,61	./.:.:.:.:.	0/0:1,0:1:3:0,3,32	./.:.:.:.:.	./.:.:.:.:.	0/0:2,0:2:3:0,3,33	1/1:0,2:2:3:31,3,0	1/1:0,3:3:6:59,6,0	1/1:0,11:11:15:153,15,0	./.:.:.:.:.	0/0:4,0:4:9:0,9,92	0/0:2,0:2:3:0,3,32	0/0:2,0:2:3:0,3,31	1/1:0,2:2:3:32,3,0	1/1:0,5:5:9:88,9,0	./.:.:.:.:.	./.:.:.:.:.	0/0:1,0:1:3:0,3,33	0/0:3,0:3:6:0,6,64	0/0:2,0:2:3:0,3,29	./.:.:.:.:.	0/0:3,0:3:3:0,3,32	0/0:4,0:4:3:0,3,31	0/0:3,0:3:3:0,3,31	0/0:1,0:1:3:0,3,30	./.:.:.:.:.	./.:.:.:.:.	./.:.:.:.:.	0/0:5,0:5:6:0,6,65	./.:.:.:.:.	0/0:2,0:2:6:0,6,59	./.:.:.:.:.	./.:.:.:.:.	0/0:2,0:2:3:0,3,28	./.:.:.:.:.	1/1:0,4:4:3:32,3,0	./.:.:.:.:.	./.:.:.:.:.	1/1:0,1:1:3:31,3,0	./.:.:.:.:.	1/1:0,2:2:3:31,3,0	0/0:3,0:3:9:0,9,95	1/1:0,4:4:9:89,9,0	0/0:2,0:2:6:0,6,59	./.:.:.:.:.	0/0:2,0:2:3:0,3,30	0/0:2,0:2:6:0,6,61	1/1:0,3:3:6:57,6,0	1/1:3,1:4:3:30,3,0	0/0:4,0:4:9:0,9,95	0/0:4,0:4:3:0,3,31	./.:.:.:.:.	0/0:2,0:2:3:0,3,33	0/0:6,0:6:9:0,9,92	0/0:1,0:1:3:0,3,31	./.:.:.:.:.	./.:.:.:.:.	0/0:1,0:1:3:0,3,31	./.:.:.:.:.	1/1:0,2:3:6:59,6,0	1/1:0,3:3:6:63,6,0	0/0:4,0:4:6:0,6,59	1/1:0,3:3:3:30,3,0	0/0:1,0:1:3:0,3,31	./.:.:.:.:.	0/0:3,0:3:9:0,9,92	0/0:3,0:3:3:0,3,31	0/0:3,0:3:3:0,3,30	./.:.:.:.:.	0/0:4,0:4:9:0,9,92	./.:.:.:.:.	0/0:5,0:5:6:0,6,63	0/0:7,0:7:3:0,3,31	0/0:3,0:3:6:0,6,61	0/0:1,0:1:3:0,3,31	0/0:6,0:6:9:0,9,134	0/0:7,0:7:18:0,18,201	0/0:2,0:2:3:0,3,45	0/0:5,0:5:3:0,3,32	./.:.:.:.:.	0/0:4,0:4:6:0,6,58	./.:.:.:.:.	0/0:23,0:23:27:0,27,302
chr1	44417791	.	A	T	1394.89	.	AC=16;AF=0.061;AN=262;BaseQRankSum=2.248;DP=1011;Dels=0.00;FS=3.586;HaplotypeScore=0.0855;InbreedingCoeff=0.4116;MLEAC=14;MLEAF=0.053;MQ=58.71;MQ0=2;MQRankSum=0.540;QD=21.13;ReadPosRankSum=-0.785	GT:AD:DP:GQ:PL	0/0:70,0:70:99:0,210,2112	0/0:10,0:10:24:0,24,257	0/0:20,0:20:60:0,60,592	0/0:39,0:39:99:0,117,1163	0/0:12,0:12:36:0,36,359	0/0:13,0:13:39:0,39,394	0/0:15,0:15:45:0,45,437	0/0:3,0:3:9:0,9,94	./.:.:.:.:.	1/1:0,17:17:51:520,51,0	./.:.:.:.:.	0/0:25,0:25:75:0,75,754	0/0:18,0:18:54:0,54,540	0/0:2,0:2:6:0,6,61	0/0:17,0:17:51:0,51,515	0/0:20,0:20:60:0,60,592	0/0:26,0:26:72:0,72,739	0/0:2,0:2:6:0,6,56	0/0:10,0:10:24:0,24,270	0/0:5,0:5:15:0,15,148	0/0:1,0:1:3:0,3,32	0/0:6,0:6:18:0,18,175	0/0:17,0:17:51:0,51,509	0/0:22,0:22:63:0,63,651	0/0:2,0:2:6:0,6,66	0/0:26,0:26:78:0,78,773	0/0:20,0:20:60:0,60,614	0/0:2,0:2:6:0,6,65	0/0:3,0:3:9:0,9,96	0/0:18,0:18:54:0,54,521	0/0:8,0:8:24:0,24,243	0/0:1,0:1:3:0,3,35	0/1:7,4:11:77:77,0,168	0/0:2,0:2:6:0,6,67	0/0:20,0:20:60:0,60,580	0/0:3,0:3:9:0,9,97	0/0:20,0:20:57:0,57,582	1/1:0,10:10:24:273,24,0	0/0:6,0:6:18:0,18,174	0/0:3,0:3:9:0,9,96	0/0:4,0:4:12:0,12,122	0/0:13,0:13:39:0,39,396	0/0:26,0:26:66:0,66,727	0/0:17,0:17:51:0,51,517	0/0:15,0:15:45:0,45,446	0/0:27,0:27:78:0,78,803	0/0:9,0:9:27:0,27,271	0/0:2,0:2:6:0,6,61	0/0:1,0:1:3:0,3,32	0/0:8,0:8:24:0,24,240	0/0:1,0:1:3:0,3,29	0/0:2,0:2:6:0,6,59	0/0:6,0:6:18:0,18,181	0/0:8,0:8:24:0,24,240	0/0:4,0:4:12:0,12,126	./.:.:.:.:.	./.:.:.:.:.	0/0:4,0:4:12:0,12,122	1/1:0,1:1:3:31,3,0	0/0:4,0:4:12:0,12,118	0/0:5,0:5:15:0,15,146	0/0:3,0:3:9:0,9,92	0/0:6,0:6:15:0,15,147	0/0:1,0:1:3:0,3,29	0/0:6,0:6:18:0,18,185	0/0:4,0:4:12:0,12,118	0/0:7,0:7:21:0,21,207	1/1:0,11:11:30:328,30,0	1/1:0,6:6:18:185,18,0	0/0:1,0:1:3:0,3,30	0/0:4,0:4:12:0,12,115	0/0:9,0:9:27:0,27,266	0/0:3,0:3:9:0,9,89	0/0:5,0:5:15:0,15,155	0/0:3,0:3:9:0,9,93	0/0:1,0:1:3:0,3,31	0/0:1,0:1:3:0,3,31	0/0:3,0:3:6:0,6,59	0/0:3,0:3:9:0,9,93	./.:.:.:.:.	0/0:2,0:2:6:0,6,61	0/0:3,0:3:9:0,9,92	0/0:1,0:1:3:0,3,33	0/0:2,0:2:6:0,6,59	0/0:6,0:6:18:0,18,177	0/0:5,0:5:15:0,15,150	0/0:3,0:3:9:0,9,89	0/0:6,0:6:18:0,18,182	1/1:0,3:3:9:92,9,0	0/0:4,0:4:12:0,12,130	1/1:0,3:3:9:99,9,0	0/0:5,0:5:15:0,15,145	0/1:3,1:4:20:20,0,66	0/0:2,0:2:6:0,6,59	0/0:4,0:4:12:0,12,126	0/0:1,0:1:3:0,3,31	0/0:3,0:3:9:0,9,91	0/0:3,0:3:9:0,9,92	0/0:4,0:4:12:0,12,118	0/0:2,0:2:6:0,6,59	0/0:8,0:8:21:0,21,211	0/0:3,0:3:9:0,9,92	0/0:2,0:2:6:0,6,61	0/0:4,0:4:12:0,12,122	0/0:3,0:3:9:0,9,93	0/0:6,0:6:18:0,18,184	0/0:2,0:2:6:0,6,63	0/0:4,0:4:12:0,12,116	0/0:1,0:1:3:0,3,32	0/0:2,0:2:6:0,6,58	0/0:9,0:9:24:0,24,247	0/0:1,0:1:3:0,3,32	0/0:1,0:1:3:0,3,30	0/0:3,0:3:9:0,9,80	0/0:5,0:5:15:0,15,148	0/0:4,0:4:12:0,12,121	0/0:7,0:7:21:0,21,214	0/0:4,0:4:9:0,9,104	0/0:2,0:2:6:0,6,61	0/0:4,0:4:12:0,12,118	0/0:7,0:7:21:0,21,214	0/0:4,0:4:12:0,12,118	0/0:9,0:9:27:0,27,267	0/0:1,0:1:3:0,3,31	0/0:4,0:4:12:0,12,116	0/0:9,0:9:24:0,24,247	0/0:5,0:5:15:0,15,153	0/0:6,0:6:18:0,18,179	0/0:2,0:2:6:0,6,61	0/0:6,0:6:12:0,12,151	./.:.:.:.:.	0/0:4,0:4:6:0,6,89	0/0:3,0:3:9:0,9,93	0/0:8,0:8:15:0,15,184	0/0:4,0:4:9:0,9,106	0/0:5,0:5:12:0,12,135	0/0:34,0:34:99:0,102,1145
chr1	44417816	.	G	T	1338.3	.	AC=17;AF=0.065;AN=262;BaseQRankSum=-2.897;DP=1104;Dels=0.00;FS=7.977;HaplotypeScore=0.0734;InbreedingCoeff=0.4071;MLEAC=14;MLEAF=0.053;MQ=58.80;MQ0=1;MQRankSum=-0.854;QD=19.40;ReadPosRankSum=0.200	GT:AD:DP:GQ:PL	0/0:72,0:72:99:0,217,2286	0/0:17,0:17:45:0,45,498	0/0:24,0:24:72:0,72,748	0/0:46,0:46:99:0,138,1432	0/0:15,0:15:45:0,45,469	0/0:11,0:11:33:0,33,343	0/0:16,0:16:48:0,48,495	0/0:4,0:4:12:0,12,130	./.:.:.:.:.	1/1:0,17:17:51:512,51,0	./.:.:.:.:.	0/0:23,0:23:69:0,69,726	0/0:22,0:22:66:0,66,700	0/0:3,0:3:9:0,9,97	0/0:18,0:18:51:0,51,548	0/0:21,0:21:63:0,63,642	0/0:26,0:26:78:0,78,805	0/0:2,0:2:6:0,6,61	0/0:12,0:12:27:0,27,307	0/0:5,0:5:15:0,15,146	0/0:2,0:2:6:0,6,70	0/0:9,0:9:24:0,24,272	0/0:21,0:21:63:0,63,655	0/0:24,0:24:66:0,66,712	0/0:3,0:3:9:0,9,100	0/0:27,0:27:81:0,81,826	0/0:27,0:27:75:0,75,818	0/0:2,0:2:6:0,6,68	0/0:2,0:2:6:0,6,67	0/0:22,0:22:66:0,66,681	0/0:5,0:5:15:0,15,165	0/0:1,0:1:3:0,3,31	0/1:9,3:12:59:59,0,231	0/0:1,0:1:3:0,3,35	0/0:26,0:26:78:0,78,821	0/0:2,0:2:6:0,6,65	0/0:21,0:21:60:0,60,643	1/1:0,10:10:30:300,30,0	0/0:8,0:8:24:0,24,245	0/0:2,0:2:6:0,6,65	0/0:3,0:3:9:0,9,99	0/0:15,0:15:45:0,45,471	0/0:25,0:25:66:0,66,729	0/0:19,0:19:57:0,57,604	0/0:19,0:19:57:0,57,579	0/0:25,0:25:66:0,66,685	0/0:14,0:14:42:0,42,442	0/1:1,1:2:16:16,0,27	0/0:2,0:2:6:0,6,61	0/0:9,0:9:27:0,27,274	0/0:1,0:1:3:0,3,32	0/0:4,0:4:12:0,12,125	0/0:8,0:8:24:0,24,253	0/0:7,0:7:21:0,21,221	0/0:9,0:9:24:0,24,266	./.:.:.:.:.	0/0:1,0:1:3:0,3,34	0/0:3,0:3:9:0,9,94	1/1:0,1:1:3:31,3,0	0/0:6,0:6:18:0,18,184	0/0:5,0:5:15:0,15,153	0/0:3,0:3:9:0,9,94	0/0:8,0:8:24:0,24,247	0/0:3,0:3:9:0,9,95	0/0:5,0:5:15:0,15,153	0/0:5,0:5:15:0,15,156	0/0:7,0:7:21:0,21,214	1/1:0,12:12:33:354,33,0	1/1:0,5:5:15:154,15,0	./.:.:.:.:.	0/0:4,0:4:12:0,12,118	0/0:10,0:10:30:0,30,297	0/0:3,0:3:9:0,9,93	0/0:5,0:5:15:0,15,144	0/0:3,0:3:9:0,9,90	0/0:2,0:2:6:0,6,57	0/0:1,0:1:3:0,3,31	0/0:2,0:2:6:0,6,59	0/0:2,0:2:6:0,6,61	./.:.:.:.:.	0/0:2,0:2:6:0,6,63	0/0:3,0:3:9:0,9,92	0/0:1,0:1:3:0,3,32	0/0:2,0:2:6:0,6,63	0/0:7,0:7:21:0,21,221	0/0:4,0:4:12:0,12,119	0/0:5,0:5:15:0,15,156	0/0:1,0:1:3:0,3,33	1/1:0,4:4:12:126,12,0	0/0:7,0:7:21:0,21,215	1/1:0,1:1:3:31,3,0	0/0:5,0:5:15:0,15,155	0/1:4,1:5:20:20,0,98	0/0:2,0:2:6:0,6,59	0/0:4,0:4:12:0,12,130	0/0:3,0:3:9:0,9,92	0/0:5,0:5:15:0,15,161	0/0:3,0:3:9:0,9,93	0/0:3,0:3:9:0,9,92	0/0:2,0:2:6:0,6,63	0/0:7,0:7:21:0,21,223	0/0:2,0:2:6:0,6,61	0/0:2,0:2:6:0,6,60	0/0:1,0:1:3:0,3,31	0/0:4,0:4:12:0,12,129	0/0:7,0:8:21:0,21,221	0/0:2,0:2:6:0,6,55	0/0:6,0:6:18:0,18,186	0/0:1,0:1:3:0,3,33	0/0:3,0:3:9:0,9,94	0/0:9,0:9:24:0,24,262	0/0:1,0:1:3:0,3,34	0/0:4,0:4:12:0,12,126	0/0:4,0:4:12:0,12,122	0/0:6,0:6:18:0,18,184	0/0:5,0:5:15:0,15,155	0/0:6,0:6:18:0,18,185	0/0:6,0:6:15:0,15,171	0/0:3,0:3:9:0,9,96	0/0:4,0:4:12:0,12,126	0/0:7,0:7:21:0,21,214	0/0:4,0:4:12:0,12,117	0/0:9,0:9:27:0,27,279	0/0:1,0:1:3:0,3,31	0/0:5,0:5:15:0,15,157	0/0:8,0:8:21:0,21,230	0/0:7,0:7:21:0,21,218	0/0:4,0:4:12:0,12,122	0/0:3,0:3:9:0,9,95	0/0:5,0:5:12:0,12,137	./.:.:.:.:.	0/0:4,0:4:6:0,6,76	0/0:3,0:3:9:0,9,96	0/0:8,0:8:18:0,18,208	0/0:4,0:4:9:0,9,105	0/0:5,0:5:12:0,12,135	0/0:35,0:35:99:0,105,1186
chr1	44418253	.	A	T	5679.03	.	AC=70;AF=0.271;AN=258;BaseQRankSum=-5.449;DP=846;Dels=0.00;FS=13.358;HaplotypeScore=0.1720;InbreedingCoeff=0.7163;MLEAC=66;MLEAF=0.256;MQ=58.37;MQ0=0;MQRankSum=0.576;QD=25.93;ReadPosRankSum=3.342	GT:AD:DP:GQ:PL	0/0:69,0:69:99:0,208,2242	0/0:10,0:10:30:0,30,328	0/0:14,0:14:39:0,39,422	0/0:35,0:35:99:0,105,1085	0/0:5,0:6:15:0,15,157	1/1:0,15:15:42:434,42,0	0/0:18,0:18:51:0,51,535	0/0:2,0:2:6:0,6,67	0/0:3,0:3:9:0,9,95	0/0:11,0:11:33:0,33,337	0/0:4,0:4:12:0,12,127	0/0:12,0:12:33:0,33,361	0/0:9,0:9:24:0,24,269	0/0:1,0:1:3:0,3,33	0/0:17,0:17:51:0,51,540	0/0:12,0:12:36:0,36,367	0/0:10,0:10:30:0,30,310	0/1:4,1:5:18:18,0,115	0/0:15,0:15:45:0,45,455	1/1:0,7:7:18:201,18,0	./.:.:.:.:.	1/1:0,15:15:45:459,45,0	1/1:0,9:9:27:279,27,0	0/0:16,0:16:42:0,42,480	0/0:2,0:2:6:0,6,65	0/0:12,0:12:36:0,36,379	1/1:0,11:11:33:340,33,0	0/0:2,0:2:6:0,6,63	0/0:3,0:3:9:0,9,97	0/0:13,0:13:39:0,39,392	0/0:9,0:9:27:0,27,280	0/0:3,0:3:9:0,9,105	0/0:12,0:12:30:0,30,323	0/0:6,0:6:18:0,18,184	1/1:0,12:12:33:357,33,0	0/0:4,0:4:12:0,12,129	1/1:0,14:14:33:375,33,0	0/0:10,0:10:30:0,30,312	0/0:16,0:16:42:0,42,468	0/0:3,0:3:9:0,9,95	0/0:8,0:8:24:0,24,266	0/0:14,0:14:39:0,39,422	0/0:14,0:14:39:0,39,424	0/0:15,0:15:45:0,45,479	1/1:0,11:11:33:333,33,0	1/1:0,21:21:63:639,63,0	0/0:11,0:11:27:0,27,311	0/0:3,0:3:9:0,9,99	0/0:1,0:1:3:0,3,32	0/0:3,0:3:9:0,9,97	./.:.:.:.:.	./.:.:.:.:.	0/0:7,0:7:21:0,21,220	0/0:4,0:4:12:0,12,124	0/0:7,0:7:21:0,21,216	0/0:2,0:2:6:0,6,65	0/0:2,0:2:6:0,6,59	0/0:3,0:3:9:0,9,86	0/0:4,0:4:12:0,12,124	0/0:2,0:2:6:0,6,65	0/0:5,0:5:15:0,15,161	0/0:2,0:2:6:0,6,59	0/0:9,0:9:24:0,24,261	0/0:5,0:5:12:0,12,127	0/0:2,0:2:6:0,6,63	0/0:3,0:3:9:0,9,95	0/0:4,0:4:12:0,12,126	0/0:5,0:5:15:0,15,157	0/0:4,0:4:12:0,12,129	./.:.:.:.:.	0/0:1,0:1:3:0,3,32	1/1:0,1:1:3:32,3,0	1/1:0,1:1:3:30,3,0	1/1:0,7:7:18:203,18,0	./.:.:.:.:.	0/0:4,0:4:12:0,12,124	0/0:2,0:2:6:0,6,61	0/0:2,0:2:6:0,6,61	./.:.:.:.:.	0/0:3,0:3:9:0,9,97	0/0:1,0:1:3:0,3,32	1/1:0,1:1:3:29,3,0	1/1:0,3:3:9:95,9,0	1/1:0,4:4:12:121,12,0	1/1:0,2:2:6:57,6,0	0/0:4,0:4:12:0,12,134	./.:.:.:.:.	0/1:1,5:6:13:147,0,13	0/0:2,0:2:6:0,6,65	0/0:3,0:3:9:0,9,100	0/0:1,0:1:3:0,3,33	0/0:1,0:1:3:0,3,33	0/0:2,0:2:6:0,6,64	0/0:1,0:1:3:0,3,32	0/0:3,0:3:9:0,9,92	0/0:4,0:4:12:0,12,124	0/0:7,0:7:21:0,21,222	0/0:1,0:1:3:0,3,31	0/0:5,0:5:15:0,15,162	0/0:3,0:3:6:0,6,62	0/0:4,0:4:12:0,12,128	0/0:3,0:3:9:0,9,87	0/0:5,0:5:15:0,15,153	1/1:0,3:3:9:90,9,0	0/0:5,0:5:15:0,15,158	1/1:0,6:6:18:184,18,0	./.:.:.:.:.	1/1:0,5:5:15:149,15,0	0/0:3,0:3:9:0,9,93	0/0:4,0:4:12:0,12,126	0/0:6,0:6:18:0,18,184	0/0:3,0:3:9:0,9,93	0/0:5,0:5:15:0,15,158	0/0:5,0:5:15:0,15,152	0/0:4,0:4:12:0,12,130	0/0:2,0:2:6:0,6,64	0/0:2,0:2:6:0,6,63	1/1:0,2:2:6:59,6,0	1/1:0,3:3:9:92,9,0	1/1:0,2:2:6:63,6,0	0/0:2,0:2:6:0,6,65	0/0:8,0:8:24:0,24,257	1/1:0,5:5:15:152,15,0	1/1:0,5:5:15:152,15,0	1/1:0,5:5:15:149,15,0	1/1:0,2:2:6:61,6,0	1/1:0,10:10:27:286,27,0	1/1:0,8:8:24:239,24,0	0/0:1,0:1:3:0,3,31	1/1:0,2:2:3:45,3,0	1/1:0,2:2:3:45,3,0	0/0:1,0:1:3:0,3,32	1/1:0,2:2:3:45,3,0	1/1:0,6:6:12:136,12,0	1/1:0,2:2:3:45,3,0	1/1:0,4:4:6:89,6,0	0/0:15,0:15:45:0,45,497
chr1	44433500	.	A	G	444.79	.	AC=18;AF=0.099;AN=182;DP=881;Dels=0.00;FS=0.879;HaplotypeScore=0.0384;InbreedingCoeff=0.2952;MLEAC=14;MLEAF=0.077;MQ=17.60;MQ0=63;QD=8.09	GT:AD:DP:GQ:PL	0/0:56,0:56:30:0,30,298	0/0:11,0:11:18:0,18,187	0/0:14,0:14:15:0,15,158	0/0:51,0:51:93:0,93,938	1/1:0,9:9:6:59,6,0	0/0:22,0:22:21:0,21,219	0/0:11,0:11:12:0,12,121	0/0:2,0:2:6:0,6,63	0/0:2,0:2:3:0,3,32	0/0:21,0:21:18:0,18,183	0/0:1,0:1:3:0,3,32	0/0:22,0:22:18:0,18,189	1/1:6,2:8:6:66,6,0	0/0:1,0:1:3:0,3,27	1/1:7,3:10:9:94,9,0	0/0:22,0:22:12:0,12,116	0/0:19,0:19:18:0,18,184	./.:.:.:.:.	./.:.:.:.:.	./.:.:.:.:.	0/0:3,0:3:3:0,3,28	0/0:20,0:20:21:0,21,214	0/0:14,0:14:12:0,12,125	0/0:18,0:18:15:0,15,158	./.:.:.:.:.	0/0:12,0:12:9:0,9,97	0/0:6,0:6:6:0,6,65	./.:.:.:.:.	./.:.:.:.:.	1/1:7,8:15:24:241,24,0	0/0:7,0:7:3:0,3,27	./.:.:.:.:.	0/0:15,0:15:24:0,24,243	./.:.:.:.:.	0/0:16,0:16:18:0,18,186	0/0:3,0:3:3:0,3,27	0/0:21,0:21:27:0,27,282	0/0:9,0:9:6:0,6,63	0/0:11,0:11:6:0,6,63	./.:.:.:.:.	0/0:3,0:3:6:0,6,53	0/0:11,0:11:15:0,15,152	0/0:16,0:16:9:0,9,95	0/0:18,0:18:9:0,9,95	0/0:17,0:17:15:0,15,158	0/0:21,0:21:18:0,18,184	0/0:8,0:8:12:0,12,126	./.:.:.:.:.	./.:.:.:.:.	0/0:8,0:8:12:0,12,124	./.:.:.:.:.	./.:.:.:.:.	./.:.:.:.:.	0/0:4,0:4:6:0,6,61	./.:.:.:.:.	1/1:0,1:1:3:32,3,0	./.:.:.:.:.	0/0:6,0:6:9:0,9,93	0/0:3,0:3:6:0,6,60	0/0:3,0:3:6:0,6,61	./.:.:.:.:.	./.:.:.:.:.	0/0:5,0:5:3:0,3,32	./.:.:.:.:.	1/1:1,1:2:3:32,3,0	./.:.:.:.:.	./.:.:.:.:.	0/0:5,0:5:3:0,3,31	./.:.:.:.:.	./.:.:.:.:.	./.:.:.:.:.	./.:.:.:.:.	0/0:4,0:4:3:0,3,32	0/0:6,0:6:3:0,3,32	./.:.:.:.:.	./.:.:.:.:.	0/0:5,0:5:9:0,9,92	./.:.:.:.:.	0/0:1,0:1:3:0,3,32	0/0:6,0:6:3:0,3,30	0/0:2,0:2:3:0,3,32	./.:.:.:.:.	0/0:3,0:3:3:0,3,31	0/0:3,0:3:6:0,6,63	0/0:4,0:4:3:0,3,31	0/0:3,0:3:3:0,3,27	0/0:3,0:3:3:0,3,32	0/0:4,0:4:3:0,3,27	0/0:4,0:4:3:0,3,32	0/0:5,0:5:3:0,3,27	0/0:3,0:3:3:0,3,31	./.:.:.:.:.	./.:.:.:.:.	0/0:2,0:2:3:0,3,32	0/0:5,0:5:9:0,9,93	0/0:4,0:4:3:0,3,27	0/0:2,1:3:3:0,3,27	0/0:6,0:6:9:0,9,93	./.:.:.:.:.	./.:.:.:.:.	0/0:2,0:2:3:0,3,27	./.:.:.:.:.	1/1:0,3:3:3:32,3,0	0/0:5,0:5:6:0,6,61	0/0:3,0:3:3:0,3,31	0/0:4,0:4:3:0,3,31	./.:.:.:.:.	./.:.:.:.:.	0/0:5,0:5:3:0,3,27	./.:.:.:.:.	0/0:3,0:3:3:0,3,33	0/0:5,0:5:3:0,3,28	0/0:6,0:6:12:0,12,122	1/1:2,1:3:3:32,3,0	0/0:2,0:2:3:0,3,32	1/1:0,4:4:3:30,3,0	./.:.:.:.:.	0/0:1,0:1:3:0,3,31	0/0:6,0:6:6:0,6,63	./.:.:.:.:.	0/0:4,0:4:6:0,6,62	0/0:1,0:1:3:0,3,31	0/0:6,0:6:6:0,6,63	0/0:2,0:2:3:0,3,31	0/0:6,0:6:9:0,9,86	0/0:4,0:4:3:0,3,30	0/0:9,0:9:6:0,6,63	./.:.:.:.:.	0/0:3,0:3:6:0,6,63	./.:.:.:.:.	./.:.:.:.:.	./.:.:.:.:.	./.:.:.:.:.	0/0:4,0:4:3:0,3,45	./.:.:.:.:.	./.:.:.:.:.	0/0:18,0:18:9:0,9,95
chr1	44433627	.	A	T	2904.38	.	AC=49;AF=0.196;AN=250;BaseQRankSum=1.339;DP=1039;Dels=0.00;FS=3.875;HaplotypeScore=0.0867;InbreedingCoeff=0.5956;MLEAC=43;MLEAF=0.172;MQ=26.87;MQ0=50;MQRankSum=0.153;QD=19.23;ReadPosRankSum=0.956	GT:AD:DP:GQ:PL	0/0:81,0:81:99:0,192,1958	0/0:20,0:20:48:0,48,499	0/0:21,0:21:54:0,54,545	0/0:73,0:73:99:0,180,1789	0/0:14,0:14:33:0,33,319	0/0:17,0:17:42:0,42,430	0/0:16,0:16:39:0,39,380	0/0:1,0:1:3:0,3,28	./.:.:.:.:.	0/0:21,0:21:51:0,51,530	0/0:2,0:2:3:0,3,28	0/0:15,0:15:33:0,33,340	0/0:12,0:12:33:0,33,336	./.:.:.:.:.	0/0:9,0:9:24:0,24,245	1/1:6,13:19:39:388,39,0	0/0:27,0:27:45:0,45,499	./.:.:.:.:.	0/0:4,0:4:9:0,9,89	1/1:0,3:3:3:45,3,0	0/0:2,0:2:3:0,3,28	1/1:0,17:17:45:444,45,0	1/1:0,16:16:39:391,39,0	0/0:30,0:30:69:0,69,695	0/0:4,0:4:3:0,3,28	0/0:25,0:25:51:0,51,518	0/0:11,0:11:30:0,30,307	0/0:4,0:4:6:0,6,55	1/1:0,3:3:9:89,9,0	0/0:27,0:27:66:0,66,648	1/1:2,1:3:3:33,3,0	1/1:0,1:1:3:28,3,0	0/0:17,0:17:36:0,36,363	1/1:0,4:4:12:128,12,0	0/0:17,0:17:36:0,36,384	0/0:4,0:4:12:0,12,115	0/0:19,0:19:42:0,42,418	0/0:9,0:9:24:0,24,239	0/0:16,0:16:36:0,36,355	./.:.:.:.:.	0/0:5,0:5:15:0,15,146	1/1:0,12:12:27:269,27,0	0/0:11,0:11:27:0,27,289	0/0:22,0:22:42:0,42,420	1/1:0,15:15:33:366,33,0	0/0:22,0:22:33:0,33,363	0/0:13,0:13:27:0,27,271	0/0:1,0:1:3:0,3,28	0/0:2,0:2:3:0,3,31	0/0:7,0:7:15:0,15,153	0/0:1,0:1:3:0,3,29	0/0:6,0:6:15:0,15,150	0/0:5,0:5:9:0,9,88	0/0:2,0:2:6:0,6,59	0/0:1,0:1:3:0,3,31	0/0:1,0:1:3:0,3,28	0/0:2,0:2:3:0,3,29	0/0:5,0:5:15:0,15,150	0/0:2,0:2:6:0,6,59	0/0:8,0:8:18:0,18,181	0/0:1,0:1:3:0,3,31	0/0:3,0:3:6:0,6,57	0/0:10,0:10:18:0,18,206	0/0:6,0:6:9:0,9,88	0/0:2,0:2:3:0,3,31	0/0:5,0:5:9:0,9,91	0/0:1,0:1:3:0,3,29	0/0:3,0:3:6:0,6,62	0/0:3,0:3:3:0,3,45	0/0:3,0:3:6:0,6,54	0/0:2,0:2:6:0,6,60	1/1:1,2:3:6:59,6,0	1/1:0,2:2:3:31,3,0	1/1:0,5:5:15:153,15,0	1/1:1,1:2:3:32,3,0	0/0:3,0:3:6:0,6,60	0/0:4,0:4:6:0,6,59	0/0:1,0:1:3:0,3,29	0/0:3,0:3:9:0,9,95	0/0:4,0:4:6:0,6,59	0/0:6,0:6:18:0,18,182	./.:.:.:.:.	0/0:2,0:2:3:0,3,28	0/0:7,0:7:12:0,12,120	1/1:1,2:3:6:61,6,0	0/0:2,0:2:3:0,3,28	0/0:3,0:3:3:0,3,45	1/1:0,7:7:18:185,18,0	0/0:7,0:7:18:0,18,184	./.:.:.:.:.	0/0:1,0:1:3:0,3,31	0/0:5,0:5:9:0,9,105	0/0:4,0:4:9:0,9,89	0/0:2,0:2:6:0,6,59	0/0:4,0:4:12:0,12,118	0/0:7,0:7:12:0,12,111	0/0:3,0:3:9:0,9,83	0/0:3,0:3:6:0,6,59	0/0:3,0:3:9:0,9,89	0/0:2,0:2:6:0,6,59	0/1:7,1:8:10:10,0,120	0/0:1,0:1:3:0,3,31	0/0:1,0:1:3:0,3,31	1/1:2,1:3:3:32,3,0	./.:.:.:.:.	1/1:2,2:4:6:61,6,0	0/0:1,0:1:3:0,3,28	0/0:1,0:1:3:0,3,30	0/0:3,0:3:6:0,6,55	0/0:11,0:11:27:0,27,267	0/0:12,0:12:24:0,24,239	0/0:3,0:3:6:0,6,55	0/0:7,0:7:18:0,18,176	0/0:6,0:6:15:0,15,153	0/0:5,0:5:12:0,12,118	0/0:6,0:6:15:0,15,153	0/0:3,0:3:9:0,9,91	0/0:4,0:4:12:0,12,120	1/1:0,1:1:3:30,3,0	1/1:0,6:6:18:181,18,0	0/0:4,0:4:9:0,9,92	0/0:5,0:5:6:0,6,60	1/1:1,3:4:9:93,9,0	1/1:0,2:2:3:32,3,0	1/1:0,4:4:9:91,9,0	./.:.:.:.:.	1/1:0,4:4:9:91,9,0	0/0:3,0:3:9:0,9,92	0/0:5,0:5:15:0,15,151	0/0:5,0:5:12:0,12,137	./.:.:.:.:.	0/0:4,1:5:6:0,6,89	./.:.:.:.:.	0/0:6,0:6:6:0,6,89	./.:.:.:.:.	./.:.:.:.:.	0/0:32,0:32:81:0,81,814
chr1	44433628	.	G	T	2776.1	.	AC=47;AF=0.188;AN=250;BaseQRankSum=-4.987;DP=1043;Dels=0.00;FS=2.729;HaplotypeScore=0.0867;InbreedingCoeff=0.5958;MLEAC=42;MLEAF=0.168;MQ=26.90;MQ0=50;MQRankSum=-0.030;QD=18.89;ReadPosRankSum=0.914	GT:AD:DP:GQ:PL	0/0:81,0:81:99:0,192,1985	0/0:20,0:20:48:0,48,517	0/0:21,0:21:54:0,54,568	0/0:73,0:73:99:0,177,1823	0/0:14,0:14:33:0,33,343	0/0:15,0:16:42:0,42,447	0/0:17,0:17:42:0,42,428	0/0:1,0:1:3:0,3,28	./.:.:.:.:.	0/0:21,0:21:51:0,51,543	0/0:2,0:2:3:0,3,28	0/0:15,0:15:33:0,33,346	0/0:12,0:12:33:0,33,347	./.:.:.:.:.	0/0:9,0:9:24:0,24,252	1/1:6,13:19:39:382,39,0	0/0:27,0:27:45:0,45,510	./.:.:.:.:.	0/0:4,0:4:9:0,9,92	1/1:0,3:3:3:45,3,0	0/0:2,0:2:3:0,3,28	1/1:0,17:17:45:438,45,0	1/1:0,15:15:36:350,36,0	0/0:31,0:31:72:0,72,757	0/0:5,0:5:6:0,6,55	0/0:26,0:26:54:0,54,576	0/0:11,0:11:30:0,30,316	0/0:4,0:4:6:0,6,55	1/1:0,3:3:9:89,9,0	0/0:27,0:27:66:0,66,672	0/0:2,1:3:6:0,6,58	1/1:0,1:1:3:28,3,0	0/0:17,0:17:36:0,36,367	1/1:0,4:4:12:128,12,0	0/0:18,0:18:39:0,39,425	0/0:4,0:4:12:0,12,116	0/0:19,0:19:42:0,42,416	0/0:9,0:9:24:0,24,246	0/0:16,0:16:36:0,36,367	./.:.:.:.:.	0/0:5,0:5:15:0,15,146	1/1:0,12:12:27:265,27,0	0/0:11,0:11:27:0,27,296	0/0:22,0:22:42:0,42,442	1/1:0,16:16:33:356,33,0	0/0:22,0:22:36:0,36,403	0/0:13,0:13:27:0,27,284	0/0:1,0:1:3:0,3,28	0/0:2,0:2:3:0,3,32	0/0:7,0:7:15:0,15,150	0/0:1,0:1:3:0,3,32	0/0:6,0:6:15:0,15,150	0/0:5,0:5:9:0,9,90	0/0:2,0:2:6:0,6,61	0/0:1,0:1:3:0,3,31	0/0:1,0:1:3:0,3,28	0/0:2,0:2:3:0,3,31	0/0:5,0:5:15:0,15,154	0/0:3,0:3:9:0,9,91	0/0:8,0:8:18:0,18,186	0/0:1,0:1:3:0,3,32	0/0:3,0:3:6:0,6,61	0/0:10,0:10:18:0,18,213	0/0:6,0:6:9:0,9,94	0/0:2,0:2:3:0,3,32	0/0:5,0:5:9:0,9,95	0/0:1,0:1:3:0,3,31	0/0:3,0:3:6:0,6,58	0/0:3,0:3:3:0,3,45	0/0:3,0:3:6:0,6,54	0/0:2,0:2:6:0,6,63	1/1:1,2:3:6:61,6,0	1/1:0,2:2:3:30,3,0	1/1:0,5:5:15:145,15,0	1/1:1,1:2:3:32,3,0	0/0:3,0:3:6:0,6,61	0/0:4,0:4:6:0,6,61	0/0:1,0:1:3:0,3,31	0/0:3,0:3:9:0,9,95	0/0:4,0:4:6:0,6,62	0/0:6,0:6:18:0,18,185	./.:.:.:.:.	0/0:2,0:2:3:0,3,28	0/0:8,0:8:15:0,15,151	1/1:1,2:3:6:59,6,0	0/0:2,0:2:3:0,3,28	0/0:3,0:3:3:0,3,45	1/1:0,7:7:18:170,18,0	0/0:7,0:7:18:0,18,184	./.:.:.:.:.	0/0:1,0:1:3:0,3,32	0/0:5,0:5:9:0,9,107	0/0:4,0:4:9:0,9,92	0/0:2,0:2:6:0,6,62	0/0:4,0:4:12:0,12,125	0/0:7,0:7:12:0,12,111	0/0:3,0:3:9:0,9,83	0/0:3,0:3:6:0,6,62	0/0:3,0:3:9:0,9,95	0/0:2,0:2:6:0,6,62	0/1:7,1:8:10:10,0,120	0/0:1,0:1:3:0,3,32	0/0:1,0:1:3:0,3,32	1/1:2,1:3:3:31,3,0	./.:.:.:.:.	1/1:1,2:3:6:59,6,0	0/0:1,0:1:3:0,3,28	0/0:1,0:1:3:0,3,32	0/0:3,0:3:6:0,6,55	0/0:11,0:11:27:0,27,270	0/0:11,0:11:24:0,24,249	0/0:3,0:3:6:0,6,55	0/0:7,0:7:18:0,18,187	0/0:6,0:6:15:0,15,152	0/0:5,0:5:12:0,12,122	0/0:6,0:6:15:0,15,153	0/0:3,0:3:9:0,9,93	0/0:4,0:4:12:0,12,124	1/1:0,1:1:3:30,3,0	1/1:0,6:6:18:181,18,0	0/0:4,0:4:9:0,9,95	0/0:5,0:5:6:0,6,62	1/1:1,3:4:9:91,9,0	1/1:0,2:2:3:32,3,0	1/1:0,4:4:9:88,9,0	./.:.:.:.:.	1/1:1,3:4:9:89,9,0	0/0:3,0:3:9:0,9,95	0/0:5,0:5:15:0,15,158	0/0:5,0:5:12:0,12,140	./.:.:.:.:.	0/0:4,0:5:6:0,6,89	./.:.:.:.:.	0/0:6,0:6:6:0,6,89	./.:.:.:.:.	./.:.:.:.:.	0/0:32,0:32:81:0,81,814
chr1	44434127	.	T	A	3376.1	.	AC=24;AF=0.103;AN=234;BaseQRankSum=5.355;DP=762;Dels=0.00;FS=4.914;HaplotypeScore=0.0541;InbreedingCoeff=0.4999;MLEAC=22;MLEAF=0.094;MQ=32.85;MQ0=12;MQRankSum=1.451;QD=25.19;ReadPosRankSum=-2.746	GT:AD:DP:GQ:PL	0/0:51,0:51:99:0,147,1546	0/0:18,0:18:54:0,54,547	0/0:18,0:18:48:0,48,522	1/1:0,70:70:99:1959,186,0	0/0:15,0:15:45:0,45,444	0/0:5,0:5:15:0,15,149	0/0:5,0:5:15:0,15,150	0/0:1,0:1:3:0,3,33	./.:.:.:.:.	0/0:8,0:8:24:0,24,244	0/0:2,0:2:6:0,6,55	0/0:12,0:12:36:0,36,367	0/0:18,0:18:48:0,48,489	./.:.:.:.:.	0/0:16,0:16:45:0,45,464	0/0:9,0:9:27:0,27,273	1/1:0,11:11:33:344,33,0	./.:.:.:.:.	0/0:3,0:3:9:0,9,97	0/0:3,0:3:9:0,9,88	0/0:2,0:2:6:0,6,65	0/0:5,0:5:15:0,15,154	0/0:13,0:13:36:0,36,381	0/0:14,0:14:42:0,42,427	0/0:1,0:1:3:0,3,28	0/0:11,0:11:30:0,30,323	./.:.:.:.:.	./.:.:.:.:.	./.:.:.:.:.	0/0:14,0:14:36:0,36,397	0/0:3,0:3:9:0,9,83	0/0:3,0:3:9:0,9,83	0/1:3,6:9:62:160,0,62	0/0:7,0:7:21:0,21,213	0/0:12,0:12:33:0,33,352	0/0:4,0:4:9:0,9,89	0/0:15,0:15:42:0,42,423	1/1:0,6:6:18:189,18,0	0/0:5,0:5:9:0,9,95	0/0:1,0:1:3:0,3,28	1/1:0,3:3:9:86,9,0	0/0:10,0:10:24:0,24,264	0/0:14,0:14:36:0,36,371	0/0:12,0:12:30:0,30,319	0/0:14,0:14:33:0,33,377	./.:.:.:.:.	0/0:9,0:9:27:0,27,275	./.:.:.:.:.	0/0:1,0:1:3:0,3,29	0/0:5,0:5:15:0,15,156	./.:.:.:.:.	1/1:0,9:9:27:277,27,0	0/0:5,0:5:15:0,15,152	0/0:5,0:5:15:0,15,154	0/0:3,0:3:9:0,9,91	./.:.:.:.:.	0/0:5,0:5:15:0,15,152	0/0:3,0:3:9:0,9,91	1/1:1,4:5:12:123,12,0	0/0:2,0:2:6:0,6,61	0/0:3,0:3:9:0,9,90	0/0:3,0:3:9:0,9,91	./.:.:.:.:.	0/0:2,0:2:6:0,6,61	0/0:5,0:5:15:0,15,152	0/0:4,0:4:12:0,12,122	0/0:4,0:4:12:0,12,118	1/1:0,8:8:24:246,24,0	1/1:1,1:2:3:32,3,0	0/0:1,0:1:3:0,3,28	0/0:1,0:1:3:0,3,29	0/0:1,0:1:3:0,3,31	0/0:3,0:3:9:0,9,91	0/0:6,0:6:18:0,18,184	0/0:5,0:5:15:0,15,150	./.:.:.:.:.	0/0:3,0:3:6:0,6,75	./.:.:.:.:.	0/0:1,0:1:3:0,3,30	./.:.:.:.:.	./.:.:.:.:.	0/0:1,0:1:3:0,3,31	0/0:6,0:6:15:0,15,147	0/0:2,0:2:6:0,6,61	0/0:2,0:2:6:0,6,57	0/0:1,0:1:3:0,3,28	0/0:1,0:1:3:0,3,32	0/0:7,0:7:21:0,21,202	1/1:0,4:4:12:125,12,0	1/1:0,1:1:3:32,3,0	1/1:0,4:4:6:63,6,0	0/0:3,0:3:9:0,9,92	0/1:1,1:2:24:26,0,24	0/0:5,0:5:15:0,15,151	0/0:2,0:2:6:0,6,61	0/0:1,0:1:3:0,3,28	0/0:7,0:7:21:0,21,211	0/0:3,0:3:6:0,6,61	0/0:4,0:4:12:0,12,121	0/0:2,0:2:6:0,6,59	0/0:6,0:6:18:0,18,185	0/0:2,0:2:6:0,6,61	0/0:2,0:2:6:0,6,60	0/0:2,0:2:6:0,6,59	./.:.:.:.:.	0/0:4,0:4:12:0,12,123	0/0:6,0:6:18:0,18,191	0/0:4,0:4:12:0,12,122	0/0:1,0:1:3:0,3,28	0/0:4,0:4:12:0,12,117	0/0:5,0:5:15:0,15,151	0/0:1,0:1:3:0,3,28	0/0:9,0:9:27:0,27,265	0/0:2,0:2:6:0,6,61	0/0:4,0:4:12:0,12,123	0/0:4,0:4:12:0,12,122	0/0:6,0:6:15:0,15,157	0/0:1,0:1:3:0,3,31	0/0:2,0:2:6:0,6,61	0/0:3,0:3:9:0,9,94	0/0:3,0:3:9:0,9,92	0/0:6,0:6:18:0,18,178	0/0:4,0:4:12:0,12,121	0/0:2,0:2:6:0,6,62	0/0:3,0:3:9:0,9,91	0/0:6,0:6:18:0,18,176	0/0:7,0:7:18:0,18,180	0/0:4,0:4:12:0,12,123	0/0:2,0:2:6:0,6,63	0/0:5,0:6:9:0,9,120	./.:.:.:.:.	0/0:4,0:4:6:0,6,89	./.:.:.:.:.	./.:.:.:.:.	0/0:6,1:7:12:0,12,152	./.:.:.:.:.	0/0:31,0:31:84:0,84,925
chr1	44434601	.	C	T	2203.9	.	AC=23;AF=0.100;AN=230;BaseQRankSum=2.034;DP=895;Dels=0.00;FS=5.316;HaplotypeScore=0.1843;InbreedingCoeff=0.4844;MLEAC=22;MLEAF=0.096;MQ=32.58;MQ0=32;MQRankSum=-1.892;QD=22.49;ReadPosRankSum=1.164	GT:AD:DP:GQ:PL	0/0:60,0:60:99:0,135,1401	0/0:11,0:11:27:0,27,298	0/0:15,0:15:36:0,36,342	0/0:66,0:66:99:0,150,1497	0/0:11,0:11:24:0,24,247	0/0:16,0:16:42:0,42,434	0/0:17,0:17:45:0,45,437	0/0:3,0:3:6:0,6,63	./.:.:.:.:.	0/0:28,0:28:60:0,60,577	./.:.:.:.:.	1/1:0,18:18:39:392,39,0	0/0:11,0:11:30:0,30,282	0/0:2,0:2:3:0,3,34	0/0:10,0:10:21:0,21,210	0/0:25,0:25:54:0,54,529	0/0:27,0:27:57:0,57,582	./.:.:.:.:.	0/0:15,0:15:30:0,30,295	0/0:4,0:4:9:0,9,86	0/0:3,0:3:6:0,6,61	0/0:12,0:12:33:0,33,334	0/0:12,0:12:21:0,21,207	1/1:0,17:17:45:456,45,0	./.:.:.:.:.	0/0:9,0:9:12:0,12,123	0/0:14,0:14:27:0,27,271	0/0:3,0:3:9:0,9,92	0/0:1,0:1:3:0,3,31	0/0:27,0:27:60:0,60,625	0/0:2,0:2:6:0,6,59	0/0:1,0:1:3:0,3,32	0/0:12,0:12:33:0,33,325	0/0:2,0:2:6:0,6,59	0/0:13,0:13:27:0,27,274	./.:.:.:.:.	0/0:16,0:16:30:0,30,306	0/0:11,0:11:24:0,24,239	0/0:11,0:11:18:0,18,176	./.:.:.:.:.	0/0:2,0:2:6:0,6,55	0/0:16,0:16:36:0,36,374	0/0:14,0:14:27:0,27,296	1/1:0,16:16:39:422,39,0	0/0:8,0:8:24:0,24,239	0/0:17,0:17:45:0,45,439	0/0:10,0:11:30:0,30,300	./.:.:.:.:.	./.:.:.:.:.	0/0:6,0:6:18:0,18,184	0/0:5,0:5:12:0,12,116	0/0:4,0:4:9:0,9,87	0/0:4,0:4:9:0,9,85	0/0:3,0:3:6:0,6,61	1/1:0,8:8:24:237,24,0	./.:.:.:.:.	0/1:2,4:6:41:78,0,41	1/1:0,6:6:18:184,18,0	0/0:1,0:1:3:0,3,31	1/1:0,2:2:6:63,6,0	./.:.:.:.:.	0/0:3,0:3:6:0,6,59	0/0:5,0:5:9:0,9,88	0/0:5,0:5:12:0,12,115	0/0:5,0:5:15:0,15,146	0/0:4,0:4:9:0,9,91	0/0:3,0:3:6:0,6,61	0/0:4,0:4:6:0,6,63	0/0:2,0:2:6:0,6,61	./.:.:.:.:.	0/0:2,0:2:6:0,6,61	./.:.:.:.:.	0/0:1,0:1:3:0,3,25	0/0:3,0:3:9:0,9,94	0/0:1,0:1:3:0,3,32	./.:.:.:.:.	1/1:0,3:3:6:63,6,0	0/0:4,0:4:9:0,9,85	1/1:0,1:1:3:31,3,0	./.:.:.:.:.	./.:.:.:.:.	0/0:2,0:2:3:0,3,30	0/0:3,0:3:9:0,9,95	0/0:4,0:4:9:0,9,89	0/0:2,0:2:6:0,6,58	0/0:2,0:2:6:0,6,63	0/0:1,0:1:3:0,3,32	0/0:2,0:2:3:0,3,31	0/0:2,0:2:6:0,6,61	0/0:2,0:2:3:0,3,27	./.:.:.:.:.	0/0:2,0:2:6:0,6,61	0/0:2,0:2:6:0,6,58	./.:.:.:.:.	./.:.:.:.:.	0/0:5,0:5:12:0,12,122	0/0:3,0:3:6:0,6,61	0/0:2,0:2:6:0,6,56	./.:.:.:.:.	0/0:2,0:2:6:0,6,63	0/0:6,0:6:12:0,12,122	0/0:3,0:3:6:0,6,62	0/0:4,0:4:6:0,6,59	0/0:1,0:1:3:0,3,32	0/0:3,0:3:9:0,9,93	0/0:4,0:4:12:0,12,128	./.:.:.:.:.	0/0:8,0:8:24:0,24,249	0/0:4,0:4:9:0,9,77	0/0:6,0:6:15:0,15,148	0/0:8,0:8:21:0,21,211	0/0:4,0:4:9:0,9,79	0/0:10,0:10:27:0,27,266	0/0:3,0:3:9:0,9,92	0/0:3,0:3:3:0,3,25	0/0:1,0:1:3:0,3,30	0/0:4,0:4:9:0,9,91	0/0:3,0:3:9:0,9,90	0/0:3,0:3:6:0,6,56	0/0:2,0:2:6:0,6,61	1/1:0,12:12:36:370,36,0	1/1:0,7:7:15:153,15,0	0/0:5,0:5:9:0,9,101	0/0:4,0:4:12:0,12,122	0/0:3,0:3:6:0,6,59	0/0:3,0:3:6:0,6,59	0/0:4,0:4:9:0,9,92	0/0:7,0:7:12:0,12,118	1/1:0,2:2:3:33,3,0	0/0:4,0:5:6:0,6,89	./.:.:.:.:.	./.:.:.:.:.	0/0:10,0:10:15:0,15,223	0/0:2,0:2:3:0,3,45	0/0:1,0:1:3:0,3,30	0/0:2,0:2:3:0,3,45	0/0:16,0:16:48:0,48,512
chr1	44442222	.	C	A	2281.48	.	AC=55;AF=0.278;AN=198;BaseQRankSum=-0.642;DP=585;Dels=0.00;FS=101.520;HaplotypeScore=0.0553;InbreedingCoeff=0.3958;MLEAC=54;MLEAF=0.273;MQ=34.87;MQ0=68;MQRankSum=-0.627;QD=10.81;ReadPosRankSum=-1.680	GT:AD:DP:GQ:PL	0/1:34,4:38:50:50,0,673	1/1:0,11:11:21:214,21,0	1/1:0,10:10:18:184,18,0	0/0:15,13:28:18:0,18,436	0/0:6,0:6:12:0,12,122	1/1:0,9:9:21:212,21,0	0/0:4,2:6:12:0,12,126	1/1:1,1:2:3:32,3,0	1/1:0,2:2:3:32,3,0	0/1:7,1:8:12:12,0,134	0/0:2,0:2:3:0,3,33	1/1:0,11:11:21:222,21,0	0/0:14,1:15:9:0,9,350	./.:.:.:.:.	0/1:7,3:10:8:8,0,188	0/0:6,1:8:18:0,18,188	0/1:7,4:11:6:6,0,190	0/0:1,1:2:3:0,3,32	./.:.:.:.:.	./.:.:.:.:.	./.:.:.:.:.	0/0:9,0:9:21:0,21,214	0/0:7,0:7:12:0,12,120	0/0:12,0:12:24:0,24,237	0/0:3,0:3:6:0,6,63	0/0:14,1:15:11:0,11,356	0/0:3,0:3:3:0,3,32	./.:.:.:.:.	./.:.:.:.:.	0/0:5,5:10:15:0,15,153	./.:.:.:.:.	./.:.:.:.:.	0/0:2,1:3:6:0,6,61	./.:.:.:.:.	1/1:0,16:16:33:337,33,0	0/0:3,0:3:9:0,9,97	0/0:9,2:11:27:0,27,275	0/0:4,0:4:3:0,3,30	0/0:7,0:7:15:0,15,158	./.:.:.:.:.	0/1:1,1:2:26:26,0,26	0/0:5,1:6:15:0,15,153	0/0:11,1:12:1:0,1,252	1/1:0,12:12:18:184,18,0	0/0:5,4:9:15:0,15,158	0/0:9,0:9:3:0,3,32	1/1:0,6:6:6:63,6,0	1/1:0,2:2:3:32,3,0	./.:.:.:.:.	0/0:2,1:3:6:0,6,61	./.:.:.:.:.	0/0:2,0:2:6:0,6,63	0/0:1,0:1:3:0,3,32	0/0:1,1:2:3:0,3,31	0/0:3,0:3:3:0,3,32	./.:.:.:.:.	0/0:4,0:4:12:0,12,122	1/1:0,4:4:12:123,12,0	./.:.:.:.:.	1/1:0,4:4:12:122,12,0	0/0:2,0:2:6:0,6,63	0/0:2,0:2:6:0,6,59	0/0:6,0:6:6:0,6,65	0/0:3,0:3:9:0,9,95	0/0:3,0:3:6:0,6,59	0/1:4,1:5:22:22,0,56	0/0:2,1:3:6:0,6,61	0/0:3,1:4:9:0,9,92	0/0:2,0:2:6:0,6,64	./.:.:.:.:.	0/0:2,0:2:6:0,6,63	0/0:1,0:1:3:0,3,31	0/0:2,0:2:6:0,6,62	0/0:4,0:4:9:0,9,92	0/0:3,1:4:9:0,9,89	0/0:2,0:2:6:0,6,63	0/0:1,0:1:3:0,3,32	1/1:0,1:1:3:31,3,0	1/1:0,1:1:3:32,3,0	./.:.:.:.:.	./.:.:.:.:.	./.:.:.:.:.	1/1:0,7:7:6:63,6,0	1/1:0,4:4:12:122,12,0	0/0:2,0:2:6:0,6,63	0/0:2,3:5:6:0,6,63	0/0:1,0:1:3:0,3,31	./.:.:.:.:.	0/0:3,1:4:9:0,9,92	1/1:0,2:2:3:32,3,0	0/1:2,1:3:25:25,0,47	./.:.:.:.:.	./.:.:.:.:.	./.:.:.:.:.	0/0:2,0:2:3:0,3,34	0/0:4,0:4:6:0,6,63	./.:.:.:.:.	0/0:2,0:2:6:0,6,63	./.:.:.:.:.	./.:.:.:.:.	./.:.:.:.:.	0/0:1,0:1:3:0,3,31	0/0:1,0:1:3:0,3,32	0/0:5,0:5:12:0,12,122	./.:.:.:.:.	0/0:1,3:4:3:0,3,31	./.:.:.:.:.	0/0:5,0:5:15:0,15,151	1/1:0,1:1:3:31,3,0	0/0:2,0:2:6:0,6,63	0/0:5,0:5:15:0,15,158	1/1:0,1:1:3:32,3,0	0/1:4,1:5:16:16,0,109	0/0:2,0:2:6:0,6,61	0/0:5,0:5:15:0,15,153	0/1:2,2:4:23:23,0,54	./.:.:.:.:.	0/1:3,2:5:47:53,0,47	0/1:1,1:2:26:26,0,26	0/0:3,1:4:9:0,9,95	1/1:0,6:6:15:158,15,0	./.:.:.:.:.	./.:.:.:.:.	0/0:1,3:4:3:0,3,23	0/0:6,0:6:18:0,18,184	0/0:2,1:3:6:0,6,61	0/0:3,0:3:9:0,9,92	1/1:0,2:2:3:31,3,0	1/1:0,4:4:9:96,9,0	./.:.:.:.:.	./.:.:.:.:.	./.:.:.:.:.	./.:.:.:.:.	./.:.:.:.:.	./.:.:.:.:.	./.:.:.:.:.	0/0:23,0:23:27:0,27,301
chr1	44449357	.	G	T	1358.58	.	AC=13;AF=0.051;AN=256;BaseQRankSum=-2.448;DP=700;Dels=0.00;FS=0.533;HaplotypeScore=0.0364;InbreedingCoeff=0.3510;MLEAC=12;MLEAF=0.047;MQ=58.87;MQ0=1;MQRankSum=-0.077;QD=26.13;ReadPosRankSum=0.152	GT:AD:DP:GQ:PL	0/0:38,0:38:99:0,114,1201	0/0:7,0:7:21:0,21,218	0/0:15,0:15:45:0,45,465	0/0:30,0:30:90:0,90,947	0/0:8,0:8:24:0,24,257	0/0:12,0:12:36:0,36,384	0/0:6,0:6:18:0,18,185	0/0:3,0:3:9:0,9,95	0/0:2,0:2:6:0,6,63	0/0:8,0:8:24:0,24,260	0/0:4,0:4:12:0,12,136	0/0:7,0:7:21:0,21,217	0/0:6,0:6:18:0,18,183	0/0:4,0:4:9:0,9,100	0/0:19,0:19:57:0,57,614	1/1:0,10:10:30:298,30,0	0/0:12,0:12:33:0,33,362	0/0:1,0:1:3:0,3,32	0/0:6,0:6:18:0,18,192	0/0:4,0:4:9:0,9,106	./.:.:.:.:.	0/0:10,0:10:30:0,30,313	0/0:7,0:7:21:0,21,228	0/0:13,0:13:39:0,39,422	0/0:3,0:3:9:0,9,100	0/0:13,0:13:39:0,39,404	0/0:10,0:10:30:0,30,302	0/0:2,0:2:6:0,6,67	0/1:1,2:3:25:61,0,25	1/1:0,18:18:54:558,54,0	1/1:0,2:2:6:61,6,0	1/1:0,5:5:15:160,15,0	0/0:17,0:17:48:0,48,522	1/1:0,4:4:12:125,12,0	0/0:10,0:10:30:0,30,313	0/0:5,0:6:12:0,12,132	0/0:11,0:12:33:0,33,344	0/0:7,0:7:21:0,21,216	0/0:6,0:6:18:0,18,191	./.:.:.:.:.	0/0:3,0:3:9:0,9,99	1/1:0,10:10:30:300,30,0	0/0:13,0:13:33:0,33,364	0/0:11,0:11:33:0,33,346	0/0:12,0:12:36:0,36,374	0/0:11,0:11:27:0,27,304	0/0:9,0:9:27:0,27,275	0/0:5,0:5:12:0,12,130	0/0:1,0:1:3:0,3,32	0/0:3,0:3:9:0,9,94	0/0:4,0:4:12:0,12,124	./.:.:.:.:.	0/0:7,0:7:18:0,18,203	0/0:2,0:2:6:0,6,63	0/0:4,0:4:12:0,12,130	0/0:5,0:5:15:0,15,158	0/0:3,0:3:9:0,9,97	0/0:5,0:5:15:0,15,158	0/0:1,0:1:3:0,3,32	0/0:5,0:5:15:0,15,146	0/0:1,0:1:3:0,3,31	0/0:5,0:5:15:0,15,161	0/0:8,0:8:24:0,24,238	0/0:5,0:5:15:0,15,160	0/0:3,0:3:9:0,9,92	0/0:3,0:3:9:0,9,103	0/0:4,0:4:12:0,12,128	0/0:2,0:2:6:0,6,61	0/0:2,0:2:6:0,6,61	0/0:3,0:3:9:0,9,94	./.:.:.:.:.	0/0:5,0:5:15:0,15,157	0/0:3,0:3:9:0,9,93	0/0:3,0:3:9:0,9,93	0/0:1,0:1:3:0,3,32	0/0:1,0:1:3:0,3,33	./.:.:.:.:.	0/0:5,0:5:15:0,15,161	0/0:3,0:3:9:0,9,94	0/0:4,0:4:12:0,12,122	0/0:1,0:1:3:0,3,33	0/0:1,0:1:3:0,3,31	0/0:4,0:4:12:0,12,134	0/0:3,0:3:9:0,9,92	0/0:5,0:5:15:0,15,157	0/0:4,0:4:12:0,12,120	./.:.:.:.:.	0/0:3,0:3:9:0,9,97	0/0:2,0:2:6:0,6,65	0/0:6,0:6:18:0,18,195	0/0:1,0:1:3:0,3,32	0/0:2,0:2:6:0,6,67	0/0:2,0:2:6:0,6,63	0/0:1,0:1:3:0,3,29	0/0:1,0:1:3:0,3,31	0/0:3,0:3:9:0,9,98	0/0:8,0:8:24:0,24,264	0/0:2,0:2:6:0,6,62	0/0:1,0:1:3:0,3,32	0/0:1,0:1:3:0,3,33	0/0:3,0:3:9:0,9,97	./.:.:.:.:.	0/0:6,0:6:18:0,18,191	0/0:1,0:1:3:0,3,31	0/0:2,0:2:6:0,6,61	0/0:4,0:4:12:0,12,128	0/0:7,0:7:21:0,21,229	0/0:5,0:5:12:0,12,123	0/0:3,0:3:9:0,9,97	0/0:4,0:4:9:0,9,105	0/0:3,0:3:9:0,9,94	0/0:3,0:3:9:0,9,97	0/0:3,0:3:9:0,9,99	0/0:3,0:3:9:0,9,95	0/0:5,0:5:15:0,15,158	0/0:2,0:2:6:0,6,64	0/0:1,0:1:3:0,3,32	0/0:1,0:1:3:0,3,32	./.:.:.:.:.	0/0:1,0:1:3:0,3,32	0/0:3,0:3:9:0,9,97	0/0:4,0:4:12:0,12,129	0/0:6,0:6:18:0,18,187	0/0:2,0:2:6:0,6,63	0/0:2,0:2:6:0,6,62	0/0:2,0:2:6:0,6,64	0/0:3,0:3:9:0,9,95	0/0:1,0:1:3:0,3,32	0/0:1,0:1:3:0,3,31	0/0:2,0:2:6:0,6,64	0/0:1,0:1:3:0,3,32	0/0:3,0:3:9:0,9,96	0/0:3,1:4:6:0,6,76	0/0:1,0:1:3:0,3,29	./.:.:.:.:.	0/0:2,0:2:6:0,6,64	0/0:30,0:30:90:0,90,992
chr1	44449791	.	A	G	1112.85	.	AC=20;AF=0.076;AN=262;BaseQRankSum=1.245;DP=660;Dels=0.00;FS=1.938;HaplotypeScore=0.0181;InbreedingCoeff=0.4001;MLEAC=16;MLEAF=0.061;MQ=59.78;MQ0=0;MQRankSum=-0.191;QD=25.29;ReadPosRankSum=-0.683	GT:AD:DP:GQ:PL	0/0:31,0:31:93:0,93,968	0/0:14,0:14:42:0,42,431	0/0:13,0:13:39:0,39,397	0/0:22,0:22:63:0,63,661	1/1:0,15:15:42:450,42,0	0/0:7,0:7:21:0,21,210	0/0:7,0:7:21:0,21,211	./.:.:.:.:.	0/0:3,0:3:9:0,9,87	0/0:13,0:13:39:0,39,396	0/0:2,0:2:6:0,6,59	0/0:13,0:13:39:0,39,407	0/0:12,0:12:36:0,36,370	./.:.:.:.:.	0/0:15,0:15:45:0,45,471	0/0:7,0:7:21:0,21,209	0/0:6,0:6:18:0,18,184	0/0:1,0:1:3:0,3,32	0/0:3,0:3:6:0,6,74	0/0:1,0:1:3:0,3,30	./.:.:.:.:.	0/0:5,0:5:12:0,12,137	0/0:4,0:4:9:0,9,107	0/0:14,0:14:42:0,42,432	0/0:1,0:1:3:0,3,32	0/0:15,0:15:45:0,45,455	0/0:12,0:12:36:0,36,373	0/0:1,0:1:3:0,3,32	0/0:1,0:1:3:0,3,32	0/0:11,0:11:27:0,27,304	0/0:3,0:3:9:0,9,96	0/0:1,0:1:3:0,3,35	./.:.:.:.:.	0/0:2,0:2:6:0,6,61	0/0:12,0:12:36:0,36,372	0/0:1,0:1:3:0,3,30	0/0:9,0:9:27:0,27,276	1/1:0,7:7:21:224,21,0	0/0:4,0:4:12:0,12,124	0/0:1,0:1:3:0,3,31	0/0:1,0:1:3:0,3,31	0/0:12,0:12:36:0,36,373	0/0:11,0:11:30:0,30,318	0/0:13,0:13:39:0,39,399	0/0:11,0:11:33:0,33,330	0/0:7,0:7:21:0,21,220	0/0:13,0:13:39:0,39,402	0/0:3,0:3:9:0,9,95	1/1:0,1:1:3:32,3,0	0/0:3,0:3:9:0,9,92	0/0:1,0:1:3:0,3,31	0/0:1,0:1:3:0,3,31	1/1:0,7:7:21:210,21,0	0/0:1,0:1:3:0,3,30	0/0:4,0:4:12:0,12,124	0/0:2,0:2:6:0,6,63	0/0:2,0:2:6:0,6,65	0/0:2,0:2:6:0,6,61	0/0:2,0:2:6:0,6,61	0/0:6,0:6:18:0,18,188	0/0:1,0:1:3:0,3,33	0/0:3,0:3:9:0,9,97	0/0:2,0:2:6:0,6,58	0/0:3,0:3:9:0,9,92	0/0:7,0:7:21:0,21,214	0/0:4,0:4:12:0,12,124	0/0:5,0:5:15:0,15,155	1/1:0,2:2:6:61,6,0	1/1:0,2:2:6:64,6,0	0/0:1,0:1:3:0,3,32	0/0:2,0:2:6:0,6,61	0/0:2,0:2:6:0,6,60	0/0:1,0:1:3:0,3,32	0/0:3,0:3:6:0,6,78	0/0:2,0:2:6:0,6,67	0/0:2,0:2:6:0,6,65	0/0:3,0:3:9:0,9,96	0/0:1,0:1:3:0,3,32	0/0:1,0:1:3:0,3,32	0/0:5,0:5:15:0,15,149	0/0:3,0:3:9:0,9,96	0/0:2,0:2:6:0,6,55	0/0:4,0:4:12:0,12,126	0/0:1,0:1:3:0,3,31	0/0:3,0:3:9:0,9,89	0/0:1,0:1:3:0,3,32	0/0:3,0:3:9:0,9,92	0/0:3,0:3:9:0,9,92	1/1:0,3:3:9:96,9,0	1/1:0,2:2:6:59,6,0	1/1:0,2:2:6:64,6,0	0/0:5,0:5:15:0,15,149	0/0:3,0:3:9:0,9,96	0/0:1,0:1:3:0,3,33	0/0:1,0:1:3:0,3,32	0/0:1,0:1:3:0,3,33	0/0:2,0:2:6:0,6,67	0/0:4,0:4:12:0,12,123	./.:.:.:.:.	0/0:3,0:3:9:0,9,93	0/0:3,0:3:9:0,9,100	0/0:1,0:1:3:0,3,31	0/0:3,0:3:9:0,9,89	0/0:2,0:2:6:0,6,63	0/0:2,0:2:6:0,6,62	0/0:5,0:5:15:0,15,159	0/0:2,0:2:6:0,6,63	0/0:4,0:4:12:0,12,128	0/0:2,0:2:6:0,6,59	./.:.:.:.:.	0/0:10,0:10:30:0,30,304	0/0:2,0:2:6:0,6,59	0/0:6,0:6:18:0,18,195	0/0:6,0:6:18:0,18,184	0/0:2,0:2:6:0,6,63	0/0:2,0:2:6:0,6,59	1/1:0,3:3:9:95,9,0	0/0:2,0:2:6:0,6,63	0/0:3,0:3:9:0,9,89	0/0:3,0:3:9:0,9,80	0/0:1,0:1:3:0,3,33	0/0:1,0:1:3:0,3,31	0/0:8,0:8:24:0,24,245	0/0:5,0:5:15:0,15,154	0/0:3,0:3:9:0,9,89	0/0:3,0:3:9:0,9,91	0/0:5,0:5:15:0,15,155	0/0:6,0:6:18:0,18,186	0/0:4,0:4:12:0,12,119	0/0:2,0:2:3:0,3,45	0/0:3,0:3:3:0,3,45	0/0:4,0:4:12:0,12,124	0/0:4,0:4:6:0,6,89	0/0:8,0:8:15:0,15,194	0/0:4,0:4:6:0,6,89	0/0:8,0:8:15:0,15,197	0/0:37,0:37:99:0,111,1269
chr1	44450013	.	A	G	4366.46	.	AC=57;AF=0.213;AN=268;BaseQRankSum=1.568;DP=874;Dels=0.00;FS=3.738;HaplotypeScore=0.0471;InbreedingCoeff=0.6338;MLEAC=53;MLEAF=0.198;MQ=59.85;MQ0=0;MQRankSum=0.192;QD=26.30;ReadPosRankSum=1.146	GT:AD:DP:GQ:PL	0/0:54,0:54:99:0,162,1694	0/0:14,0:14:42:0,42,430	0/0:5,0:5:15:0,15,153	0/0:37,0:37:99:0,111,1127	0/0:13,0:13:39:0,39,397	0/0:11,0:11:27:0,27,288	0/0:12,0:12:30:0,30,334	1/1:0,2:2:6:61,6,0	0/1:1,1:2:25:25,0,27	1/1:0,18:18:51:541,51,0	1/1:0,1:1:3:31,3,0	0/0:12,0:12:36:0,36,375	1/1:0,10:10:30:312,30,0	0/0:1,0:1:3:0,3,32	1/1:0,17:17:48:511,48,0	0/0:15,0:15:42:0,42,437	1/1:0,16:16:45:467,45,0	0/0:1,0:1:3:0,3,30	0/0:10,0:10:24:0,24,270	0/0:6,0:6:15:0,15,169	0/0:2,0:2:6:0,6,63	0/0:11,0:11:27:0,27,306	0/0:10,0:10:24:0,24,273	0/0:23,0:23:60:0,60,669	0/0:1,0:1:3:0,3,32	0/0:12,0:12:36:0,36,358	0/0:13,0:13:36:0,36,386	1/1:0,6:6:18:190,18,0	0/0:1,0:1:3:0,3,30	0/0:18,0:18:51:0,51,533	0/0:2,0:2:6:0,6,65	0/0:2,0:2:6:0,6,59	0/0:7,0:7:21:0,21,212	0/0:1,0:1:3:0,3,34	0/0:9,0:9:24:0,24,259	0/0:2,0:2:6:0,6,59	0/0:20,0:20:57:0,57,605	0/0:11,0:11:27:0,27,304	1/1:0,18:18:54:536,54,0	0/0:1,0:1:3:0,3,31	1/1:0,4:4:12:126,12,0	0/0:10,0:10:30:0,30,296	0/0:17,0:17:48:0,48,518	0/0:19,0:19:48:0,48,537	0/0:14,0:14:39:0,39,410	0/0:16,0:16:48:0,48,481	0/0:12,0:12:33:0,33,356	0/0:3,0:3:9:0,9,95	0/0:2,0:2:6:0,6,63	1/1:0,5:5:12:138,12,0	1/1:0,2:2:6:61,6,0	1/1:0,1:1:3:31,3,0	0/0:9,0:9:24:0,24,257	1/1:0,1:1:3:32,3,0	0/0:4,0:4:12:0,12,118	1/1:0,4:4:12:121,12,0	0/0:4,0:4:12:0,12,118	0/0:10,0:10:24:0,24,257	1/1:0,4:4:12:129,12,0	0/0:3,0:3:9:0,9,92	1/1:0,1:1:3:29,3,0	1/1:0,5:5:15:152,15,0	1/1:0,7:7:18:199,18,0	1/1:0,1:1:3:32,3,0	1/1:0,2:2:6:63,6,0	1/1:0,5:5:15:149,15,0	0/0:4,0:4:12:0,12,119	0/0:6,0:6:15:0,15,165	0/0:7,0:7:15:0,15,184	0/0:1,0:1:3:0,3,31	0/0:1,0:1:3:0,3,33	0/0:4,0:4:12:0,12,118	0/0:4,0:4:12:0,12,125	0/0:5,0:5:15:0,15,152	0/0:13,0:13:39:0,39,396	0/0:4,0:4:12:0,12,130	0/0:6,0:6:18:0,18,182	0/0:1,0:1:3:0,3,30	0/0:1,0:1:3:0,3,31	0/0:3,0:3:6:0,6,74	0/0:6,0:6:18:0,18,189	./.:.:.:.:.	0/0:3,0:3:9:0,9,94	0/0:6,0:6:18:0,18,185	0/0:4,0:4:12:0,12,123	0/0:1,0:1:3:0,3,32	1/1:0,2:2:6:60,6,0	0/0:2,0:2:3:0,3,31	0/0:3,0:3:9:0,9,95	./.:.:.:.:.	0/0:1,0:1:3:0,3,30	0/0:4,0:4:9:0,9,106	0/1:1,3:4:20:83,0,20	0/0:2,0:2:6:0,6,60	0/0:2,0:2:6:0,6,60	0/0:1,0:1:3:0,3,31	0/1:1,7:8:6:188,0,6	0/0:2,0:2:6:0,6,62	1/1:0,1:1:3:23,3,0	0/0:1,0:1:3:0,3,29	0/0:3,0:3:9:0,9,94	1/1:0,4:4:12:123,12,0	./.:.:.:.:.	0/0:2,0:2:6:0,6,62	0/0:3,0:3:9:0,9,96	0/0:5,0:5:15:0,15,151	0/0:3,0:3:9:0,9,92	0/0:4,0:4:12:0,12,123	0/0:2,0:2:6:0,6,65	0/0:1,0:1:3:0,3,30	0/0:11,0:11:30:0,30,312	0/0:2,0:2:6:0,6,67	0/0:6,0:6:18:0,18,182	1/1:0,5:5:15:151,15,0	1/1:0,7:7:18:202,18,0	1/1:0,3:3:9:93,9,0	0/0:5,0:5:15:0,15,150	0/0:4,0:4:12:0,12,118	0/0:1,0:1:3:0,3,31	0/0:6,0:6:18:0,18,185	0/0:4,0:4:12:0,12,122	0/0:4,0:4:6:0,6,89	0/0:7,0:7:21:0,21,216	0/0:11,0:11:33:0,33,334	0/0:3,0:3:9:0,9,90	0/0:7,0:7:21:0,21,217	0/0:3,0:3:9:0,9,93	0/0:6,0:6:18:0,18,184	0/0:4,0:4:12:0,12,121	0/0:2,0:2:3:0,3,45	0/0:1,0:1:3:0,3,27	0/0:5,0:5:12:0,12,137	0/0:6,0:6:12:0,12,151	0/0:2,0:2:3:0,3,45	0/0:2,0:2:3:0,3,45	0/0:4,0:4:6:0,6,89	0/0:21,0:21:63:0,63,706
chr1	44453073	.	G	C	3655.73	.	AC=44;AF=0.172;AN=256;BaseQRankSum=-4.125;DP=996;Dels=0.00;FS=1.916;HaplotypeScore=0.1677;InbreedingCoeff=0.5952;MLEAC=42;MLEAF=0.164;MQ=59.84;MQ0=0;MQRankSum=0.343;QD=22.02;ReadPosRankSum=2.558	GT:AD:DP:GQ:PL	0/0:58,0:58:99:0,171,1852	0/0:23,0:23:69:0,69,721	1/1:0,14:14:42:418,42,0	0/0:32,0:32:96:0,96,982	0/0:7,0:7:21:0,21,227	0/0:19,0:19:51:0,51,569	0/0:18,0:19:51:0,51,534	./.:.:.:.:.	./.:.:.:.:.	0/0:19,0:19:51:0,51,542	0/0:1,0:1:3:0,3,32	0/0:20,0:20:60:0,60,624	0/0:24,0:24:63:0,63,675	1/1:0,3:3:9:96,9,0	0/0:23,0:23:69:0,69,718	0/0:22,0:22:60:0,60,636	0/0:13,0:13:36:0,36,396	0/1:1,1:2:24:25,0,24	1/1:0,6:6:18:178,18,0	0/0:3,0:3:9:0,9,97	0/0:2,0:2:6:0,6,66	0/0:17,0:17:51:0,51,534	0/0:23,0:23:69:0,69,705	0/0:25,0:25:75:0,75,787	1/1:0,6:6:18:187,18,0	1/1:0,21:22:60:621,60,0	0/0:18,0:18:54:0,54,564	0/0:3,0:3:9:0,9,98	0/0:2,0:2:6:0,6,65	0/0:16,0:16:48:0,48,495	0/0:4,0:4:12:0,12,128	0/0:2,0:2:6:0,6,60	0/1:10,10:20:99:242,0,228	0/0:2,0:2:6:0,6,65	0/0:21,0:21:63:0,63,645	0/1:1,5:6:13:140,0,13	0/0:19,0:19:57:0,57,572	0/0:4,0:4:12:0,12,125	0/0:10,0:10:30:0,30,303	0/0:3,0:3:9:0,9,100	0/0:5,0:5:15:0,15,162	0/0:15,0:15:45:0,45,454	0/0:12,0:12:30:0,30,335	0/0:15,0:15:45:0,45,465	0/0:13,0:13:33:0,33,361	0/0:26,0:26:72:0,72,781	1/1:0,8:8:21:215,21,0	0/0:8,0:8:24:0,24,252	0/0:2,0:2:6:0,6,61	0/0:4,0:4:12:0,12,126	./.:.:.:.:.	0/0:3,0:3:6:0,6,74	0/0:5,0:5:15:0,15,165	1/1:0,5:5:15:148,15,0	0/0:3,0:3:9:0,9,92	0/0:2,0:2:6:0,6,59	0/0:5,0:5:15:0,15,149	0/0:5,0:5:12:0,12,135	0/0:2,0:2:6:0,6,62	0/0:2,0:2:6:0,6,61	0/0:6,0:6:15:0,15,169	0/0:2,0:2:6:0,6,66	0/0:5,0:5:15:0,15,164	0/0:2,0:2:6:0,6,61	0/0:7,0:7:21:0,21,223	0/0:3,0:3:9:0,9,91	1/1:0,7:7:18:192,18,0	0/0:5,0:5:15:0,15,158	0/0:4,0:4:12:0,12,130	0/0:2,0:2:6:0,6,63	1/1:0,5:5:15:151,15,0	0/0:7,0:7:15:0,15,183	./.:.:.:.:.	0/0:5,0:5:15:0,15,143	0/0:3,0:3:9:0,9,95	0/0:4,0:4:9:0,9,108	0/0:4,0:4:9:0,9,108	0/0:7,0:7:18:0,18,199	0/0:1,0:1:3:0,3,33	0/0:2,0:2:6:0,6,66	0/0:2,0:2:6:0,6,63	0/0:1,0:1:3:0,3,30	0/0:5,0:5:15:0,15,161	0/0:6,0:6:18:0,18,184	0/0:8,0:8:24:0,24,245	1/1:0,7:7:21:217,21,0	0/0:6,0:6:18:0,18,185	1/1:0,4:4:12:125,12,0	0/0:3,0:3:9:0,9,94	0/1:6,1:7:11:11,0,178	0/0:1,0:1:3:0,3,29	1/1:0,4:4:12:121,12,0	1/1:0,1:1:3:29,3,0	1/1:0,3:3:9:90,9,0	./.:.:.:.:.	0/1:1,1:2:25:26,0,25	0/0:2,0:2:6:0,6,66	1/1:0,1:1:3:34,3,0	0/0:1,0:1:3:0,3,31	1/1:0,2:2:6:61,6,0	1/1:0,6:6:18:178,18,0	0/0:3,0:3:9:0,9,92	0/0:2,0:2:6:0,6,62	0/0:3,0:3:9:0,9,92	0/0:2,0:2:6:0,6,61	0/0:5,0:5:15:0,15,162	0/0:4,0:4:12:0,12,130	0/0:7,0:7:21:0,21,211	0/0:7,0:7:21:0,21,220	./.:.:.:.:.	0/1:4,5:9:98:128,0,98	0/0:7,0:7:21:0,21,226	1/1:0,7:7:18:195,18,0	0/0:8,0:8:24:0,24,236	0/0:5,0:5:12:0,12,126	0/0:5,0:5:15:0,15,155	0/0:8,0:8:24:0,24,251	0/0:2,0:2:6:0,6,63	./.:.:.:.:.	0/0:3,0:3:9:0,9,94	0/0:3,0:3:9:0,9,97	1/1:0,9:9:27:270,27,0	0/0:5,0:5:15:0,15,154	0/0:2,0:2:6:0,6,64	0/0:5,0:5:15:0,15,157	0/0:6,0:6:18:0,18,184	0/0:3,0:3:9:0,9,95	0/0:8,0:8:24:0,24,246	0/0:1,0:1:3:0,3,32	0/0:1,0:1:3:0,3,31	0/0:2,0:2:3:0,3,45	0/0:3,0:3:6:0,6,75	./.:.:.:.:.	0/0:3,0:3:6:0,6,75	./.:.:.:.:.	0/0:4,0:4:6:0,6,89	0/0:27,0:27:81:0,81,906
chr1	44454091	.	A	G	1174.04	.	AC=20;AF=0.078;AN=258;BaseQRankSum=3.580;DP=700;Dels=0.00;FS=0.549;HaplotypeScore=0.0200;InbreedingCoeff=0.3882;MLEAC=16;MLEAF=0.062;MQ=59.68;MQ0=1;MQRankSum=-0.932;QD=19.90;ReadPosRankSum=0.635	GT:AD:DP:GQ:PL	0/0:35,0:35:99:0,105,1084	0/0:15,0:15:45:0,45,457	0/0:15,0:15:45:0,45,447	0/0:25,0:25:75:0,75,743	1/1:0,5:5:15:152,15,0	0/0:2,0:2:6:0,6,57	0/0:15,0:15:42:0,42,430	0/0:1,0:1:3:0,3,31	0/0:4,0:4:12:0,12,126	0/0:20,0:20:57:0,57,572	0/0:1,0:1:3:0,3,32	0/0:13,0:13:39:0,39,392	0/0:3,0:3:9:0,9,96	0/0:1,0:1:3:0,3,32	0/0:9,0:9:27:0,27,273	0/0:13,0:13:36:0,36,372	0/0:6,0:6:18:0,18,180	0/0:2,0:2:6:0,6,61	0/0:3,0:3:9:0,9,89	0/0:4,0:4:9:0,9,101	0/0:1,0:1:3:0,3,32	0/0:12,0:12:36:0,36,345	0/0:10,0:10:30:0,30,296	0/0:9,0:9:24:0,24,254	0/0:1,0:1:3:0,3,30	0/0:16,0:16:45:0,45,463	0/0:12,0:12:36:0,36,350	0/0:2,0:2:6:0,6,65	0/0:1,0:1:3:0,3,32	0/0:12,0:12:33:0,33,348	0/0:5,0:5:15:0,15,157	0/0:3,0:3:9:0,9,96	0/1:9,14:23:99:367,0,191	0/0:2,0:2:6:0,6,60	0/0:13,0:13:36:0,36,380	0/0:1,0:1:3:0,3,30	0/0:6,0:6:18:0,18,176	1/1:0,6:6:18:187,18,0	0/0:11,0:11:33:0,33,335	0/0:2,0:2:6:0,6,57	0/0:5,0:5:15:0,15,167	0/0:7,0:7:21:0,21,202	0/0:12,0:12:33:0,33,348	0/0:18,0:18:54:0,54,533	0/0:11,0:11:33:0,33,324	0/0:13,0:13:39:0,39,386	0/0:3,0:3:9:0,9,90	./.:.:.:.:.	1/1:0,2:2:6:62,6,0	0/0:3,0:3:9:0,9,89	0/0:1,0:1:3:0,3,30	0/0:5,0:5:15:0,15,156	1/1:0,3:3:9:97,9,0	0/0:3,0:3:9:0,9,88	0/0:2,0:2:3:0,3,32	0/0:3,0:3:9:0,9,89	0/0:5,0:5:15:0,15,149	0/0:5,0:5:15:0,15,151	./.:.:.:.:.	0/0:3,0:3:9:0,9,92	0/0:4,0:4:12:0,12,120	0/0:2,0:2:6:0,6,65	0/0:3,0:3:9:0,9,93	0/0:3,0:3:9:0,9,89	0/0:3,0:3:9:0,9,89	0/0:5,0:5:15:0,15,156	0/0:2,0:2:6:0,6,61	1/1:0,5:5:15:153,15,0	1/1:0,5:5:15:160,15,0	./.:.:.:.:.	0/0:1,0:1:3:0,3,30	0/0:1,0:1:3:0,3,32	0/0:1,0:1:3:0,3,31	0/0:7,0:7:21:0,21,211	0/0:3,0:3:9:0,9,88	0/0:4,0:4:12:0,12,122	0/0:1,0:1:3:0,3,31	0/0:3,0:3:9:0,9,90	0/0:1,0:1:3:0,3,32	0/0:4,0:4:12:0,12,120	0/0:2,0:2:6:0,6,64	0/0:4,0:4:12:0,12,118	0/0:6,0:6:18:0,18,189	0/0:4,0:4:12:0,12,121	0/0:2,0:2:6:0,6,57	0/0:2,0:2:6:0,6,63	0/0:1,0:1:3:0,3,31	0/0:2,0:2:6:0,6,55	1/1:0,2:2:6:63,6,0	0/1:2,2:4:53:53,0,53	1/1:0,1:1:3:31,3,0	0/0:2,0:2:6:0,6,59	./.:.:.:.:.	0/0:1,0:1:3:0,3,31	0/0:3,0:3:9:0,9,89	0/0:3,0:3:9:0,9,93	0/0:4,0:4:12:0,12,124	0/0:2,0:2:6:0,6,59	./.:.:.:.:.	0/0:5,0:5:15:0,15,149	0/0:9,0:9:27:0,27,275	0/0:3,0:3:9:0,9,91	0/0:7,0:7:21:0,21,205	0/0:3,0:3:9:0,9,93	./.:.:.:.:.	0/0:5,0:5:15:0,15,153	./.:.:.:.:.	0/0:5,0:5:15:0,15,149	0/0:2,0:2:6:0,6,61	0/0:2,0:2:6:0,6,57	0/0:2,0:2:6:0,6,61	0/0:2,0:2:6:0,6,63	0/0:8,0:8:24:0,24,245	0/0:4,0:4:12:0,12,117	0/0:1,0:1:3:0,3,32	0/0:1,0:1:3:0,3,30	1/1:0,3:3:9:96,9,0	0/0:3,0:3:9:0,9,89	0/0:2,0:2:6:0,6,59	0/0:3,0:3:9:0,9,87	0/0:3,0:3:9:0,9,89	0/0:4,0:4:12:0,12,122	0/0:6,0:6:18:0,18,183	0/0:3,0:3:9:0,9,92	0/0:4,0:4:12:0,12,124	0/0:1,0:1:3:0,3,30	0/0:2,0:2:6:0,6,63	0/0:5,0:5:12:0,12,136	0/0:1,0:1:3:0,3,31	0/0:4,0:4:6:0,6,89	0/0:11,0:11:18:0,18,254	./.:.:.:.:.	0/0:5,0:5:9:0,9,120	0/0:1,0:1:3:0,3,31	0/0:3,0:3:9:0,9,93	0/0:2,1:3:6:0,6,58	0/0:26,0:26:78:0,78,895
chr1	44460127	.	A	T	1039.31	.	AC=18;AF=0.071;AN=254;BaseQRankSum=-2.460;DP=714;Dels=0.00;FS=1.336;HaplotypeScore=0.0850;InbreedingCoeff=0.4044;MLEAC=15;MLEAF=0.059;MQ=59.83;MQ0=0;MQRankSum=1.317;QD=20.38;ReadPosRankSum=-0.540	GT:AD:DP:GQ:PL	0/0:36,0:36:99:0,108,1136	0/0:13,0:13:39:0,39,416	0/0:16,0:16:48:0,48,495	0/0:28,0:28:84:0,84,883	1/1:0,8:8:24:245,24,0	0/0:2,0:2:6:0,6,63	0/0:11,0:11:33:0,33,336	0/0:1,0:1:3:0,3,32	0/0:3,0:3:9:0,9,97	0/0:9,0:9:27:0,27,284	./.:.:.:.:.	0/0:11,0:11:30:0,30,326	0/0:11,0:11:33:0,33,352	./.:.:.:.:.	0/0:13,0:13:36:0,36,395	0/0:7,0:7:18:0,18,201	0/0:17,0:17:48:0,48,516	0/0:3,0:3:9:0,9,96	0/0:5,0:5:15:0,15,155	0/0:2,0:2:6:0,6,59	0/0:5,0:5:15:0,15,161	0/0:8,0:8:21:0,21,234	0/0:8,0:8:24:0,24,244	0/0:12,0:12:36:0,36,383	0/0:1,0:1:3:0,3,34	0/0:17,0:17:48:0,48,519	0/0:15,0:15:42:0,42,450	0/0:2,0:2:6:0,6,64	0/0:5,0:5:15:0,15,162	0/0:11,0:11:33:0,33,347	0/0:1,0:1:3:0,3,32	0/0:4,0:4:12:0,12,133	0/1:5,5:10:97:97,0,115	0/0:2,0:2:6:0,6,66	0/0:9,0:9:27:0,27,282	0/0:5,0:5:15:0,15,153	0/0:14,0:14:42:0,42,445	1/1:0,5:5:15:149,15,0	0/0:11,0:11:30:0,30,331	0/0:3,0:3:9:0,9,100	0/0:4,0:4:12:0,12,129	0/0:13,0:13:39:0,39,410	0/0:12,0:12:33:0,33,362	0/0:13,0:13:39:0,39,401	0/0:8,0:8:24:0,24,246	0/0:18,0:18:48:0,48,531	0/0:6,0:6:18:0,18,186	./.:.:.:.:.	1/1:0,1:1:3:34,3,0	0/0:6,0:6:15:0,15,173	0/0:4,0:4:9:0,9,108	0/0:2,0:2:6:0,6,65	1/1:0,5:5:15:152,15,0	0/0:2,0:2:6:0,6,65	0/0:7,0:7:21:0,21,223	0/0:3,0:3:9:0,9,97	0/0:3,0:3:9:0,9,95	0/0:3,0:3:9:0,9,95	0/0:1,0:1:3:0,3,32	0/0:6,0:6:15:0,15,170	0/0:2,0:2:6:0,6,66	0/0:7,0:7:21:0,21,226	0/0:2,0:2:6:0,6,67	0/0:5,0:5:15:0,15,156	0/0:2,0:2:6:0,6,61	0/0:1,0:1:3:0,3,31	0/0:1,0:1:3:0,3,31	1/1:0,6:6:18:184,18,0	1/1:0,2:2:6:65,6,0	0/0:3,0:3:9:0,9,92	0/0:1,0:1:3:0,3,32	0/0:2,0:2:6:0,6,60	0/0:3,0:3:9:0,9,95	0/0:1,0:1:3:0,3,32	0/0:4,0:4:12:0,12,124	0/0:4,0:4:12:0,12,123	0/0:2,0:2:3:0,3,32	0/0:2,0:2:6:0,6,63	0/0:1,0:1:3:0,3,32	0/0:2,0:2:6:0,6,61	0/0:2,0:2:6:0,6,62	0/0:1,0:1:3:0,3,32	0/0:2,0:2:6:0,6,63	0/0:3,0:3:9:0,9,95	0/0:2,0:2:6:0,6,61	0/0:3,0:3:9:0,9,95	0/0:2,0:2:6:0,6,63	0/0:3,0:3:9:0,9,97	1/1:0,5:5:15:158,15,0	0/1:2,4:6:49:105,0,49	./.:.:.:.:.	0/0:1,0:1:3:0,3,34	0/0:4,0:4:12:0,12,124	./.:.:.:.:.	0/0:2,0:2:6:0,6,59	0/0:2,0:2:6:0,6,63	0/0:5,0:5:15:0,15,152	./.:.:.:.:.	0/0:5,0:5:15:0,15,158	./.:.:.:.:.	0/0:4,0:4:12:0,12,130	./.:.:.:.:.	0/0:3,0:3:9:0,9,92	0/0:4,0:4:12:0,12,122	0/0:4,0:4:12:0,12,126	0/0:3,0:3:9:0,9,93	0/0:2,0:2:6:0,6,63	0/0:3,0:3:9:0,9,92	0/0:6,0:6:18:0,18,192	0/0:1,0:1:3:0,3,30	0/0:2,0:2:6:0,6,65	0/0:6,0:6:18:0,18,195	0/0:5,0:5:15:0,15,158	0/0:2,0:2:6:0,6,63	0/0:2,0:2:6:0,6,55	0/0:2,0:2:6:0,6,64	1/1:0,3:3:9:90,9,0	./.:.:.:.:.	0/0:4,0:4:12:0,12,126	0/0:4,0:4:12:0,12,123	0/0:6,0:6:18:0,18,189	0/0:5,0:5:15:0,15,159	0/0:4,0:4:12:0,12,129	0/0:6,0:6:18:0,18,190	0/0:3,0:3:9:0,9,97	0/0:8,0:8:24:0,24,245	0/0:3,0:3:9:0,9,95	0/0:8,0:8:24:0,24,250	0/0:3,0:3:6:0,6,77	0/0:6,0:6:12:0,12,152	./.:.:.:.:.	0/0:5,0:5:9:0,9,121	0/0:4,0:4:6:0,6,89	0/0:3,0:3:6:0,6,76	0/0:2,0:2:3:0,3,45	0/0:4,0:4:9:0,9,108	0/0:22,0:22:66:0,66,755
chr1	44461014	.	C	G	2412.3	.	AC=17;AF=0.065;AN=262;BaseQRankSum=0.644;DP=1060;Dels=0.00;FS=4.364;HaplotypeScore=0.0927;InbreedingCoeff=0.5425;MLEAC=15;MLEAF=0.057;MQ=59.81;MQ0=0;MQRankSum=-0.308;QD=27.73;ReadPosRankSum=-0.250	GT:AD:DP:GQ:PL	0/0:55,0:55:99:0,165,1757	0/0:28,0:28:84:0,84,889	0/0:16,0:16:45:0,45,496	0/0:50,0:50:99:0,150,1604	0/0:17,0:17:51:0,51,545	0/0:22,0:22:63:0,63,679	0/0:15,0:15:42:0,42,468	0/0:1,0:1:3:0,3,35	0/0:1,0:1:3:0,3,33	0/0:15,0:15:45:0,45,483	0/0:2,0:2:6:0,6,66	1/1:0,20:20:60:651,60,0	0/0:14,0:14:42:0,42,455	0/0:1,0:1:3:0,3,32	0/0:18,0:18:54:0,54,581	0/0:21,0:21:60:0,60,667	0/0:24,0:24:72:0,72,780	0/0:5,0:5:15:0,15,154	0/0:10,0:10:30:0,30,306	0/0:11,0:11:27:0,27,317	0/0:6,0:6:18:0,18,195	0/0:16,0:16:48:0,48,496	0/0:17,0:17:51:0,51,538	1/1:0,25:25:72:776,72,0	0/0:4,0:4:12:0,12,134	0/0:22,0:22:63:0,63,674	0/0:11,0:11:33:0,33,352	0/0:7,0:7:21:0,21,228	0/0:1,0:1:3:0,3,36	0/0:42,0:42:99:0,117,1288	0/0:2,0:2:6:0,6,64	0/0:6,0:6:18:0,18,203	0/0:20,0:20:60:0,60,634	0/0:4,0:4:12:0,12,130	0/0:20,0:20:57:0,57,623	0/0:3,0:3:9:0,9,98	0/0:14,0:14:42:0,42,449	0/0:12,0:12:30:0,30,342	0/0:7,0:7:21:0,21,225	0/0:4,0:4:12:0,12,128	0/0:2,0:2:3:0,3,31	0/0:12,0:12:36:0,36,395	0/0:8,0:8:24:0,24,255	1/1:0,13:13:39:418,39,0	0/0:18,0:18:54:0,54,573	0/0:13,0:13:39:0,39,420	0/0:7,0:7:21:0,21,218	0/0:6,0:6:18:0,18,190	0/0:1,0:1:3:0,3,33	0/0:2,0:2:6:0,6,63	0/0:3,0:3:9:0,9,95	0/0:5,0:5:15:0,15,163	0/0:2,0:2:6:0,6,66	0/0:2,0:2:6:0,6,63	1/1:0,7:7:21:223,21,0	0/0:5,0:5:15:0,15,155	0/0:5,0:5:12:0,12,143	0/0:3,0:3:9:0,9,98	0/0:3,0:3:9:0,9,97	0/1:2,3:5:50:85,0,50	./.:.:.:.:.	0/0:3,0:3:9:0,9,97	0/0:4,0:4:12:0,12,126	0/0:2,0:2:6:0,6,65	0/0:5,0:5:12:0,12,145	0/0:3,0:3:9:0,9,93	0/0:5,0:5:15:0,15,161	0/0:9,0:9:24:0,24,277	0/0:2,0:2:6:0,6,65	0/0:2,0:2:6:0,6,63	0/0:1,0:1:3:0,3,31	0/0:4,0:4:12:0,12,129	0/0:4,0:4:12:0,12,127	0/0:4,0:4:12:0,12,132	0/0:7,0:7:18:0,18,205	1/1:0,4:4:12:133,12,0	1/1:0,5:5:9:120,9,0	0/0:4,0:4:12:0,12,126	0/0:2,0:2:6:0,6,66	0/0:11,0:11:30:0,30,333	./.:.:.:.:.	0/0:2,0:2:6:0,6,63	0/0:3,0:3:9:0,9,97	0/0:6,0:6:18:0,18,186	0/0:5,0:5:15:0,15,158	0/0:9,0:9:27:0,27,280	0/0:3,0:3:9:0,9,95	0/0:5,0:5:15:0,15,170	0/0:2,0:2:6:0,6,65	0/0:8,0:8:24:0,24,256	0/0:2,0:2:6:0,6,61	0/0:5,0:5:15:0,15,155	0/0:1,0:1:3:0,3,31	./.:.:.:.:.	0/0:4,0:4:12:0,12,128	0/0:5,0:5:15:0,15,155	0/0:6,0:6:18:0,18,192	0/0:3,0:3:9:0,9,91	0/0:4,0:4:12:0,12,136	0/0:5,0:5:15:0,15,162	0/0:8,0:8:24:0,24,247	0/0:3,0:3:9:0,9,98	0/0:5,0:5:15:0,15,162	0/0:6,0:6:18:0,18,186	0/0:4,0:4:12:0,12,128	0/0:2,0:2:6:0,6,65	0/0:7,0:7:21:0,21,227	0/0:7,0:7:21:0,21,228	./.:.:.:.:.	0/0:4,0:4:12:0,12,126	0/0:6,0:6:18:0,18,198	./.:.:.:.:.	0/0:7,0:7:21:0,21,224	0/0:8,0:8:24:0,24,252	0/0:7,0:7:21:0,21,223	0/0:2,0:2:6:0,6,63	0/0:2,0:2:6:0,6,64	0/0:5,0:5:15:0,15,155	0/0:5,0:5:15:0,15,158	0/0:4,0:4:12:0,12,126	1/1:0,4:4:12:132,12,0	0/0:4,0:4:12:0,12,124	0/0:12,0:12:36:0,36,379	0/0:6,0:6:18:0,18,189	0/0:4,0:4:9:0,9,111	0/0:3,0:3:9:0,9,95	0/0:7,0:7:15:0,15,187	0/0:3,0:3:9:0,9,95	1/1:0,4:4:12:128,12,0	0/0:6,0:6:12:0,12,154	0/0:3,0:4:6:0,6,76	0/0:6,0:6:12:0,12,153	0/0:8,0:8:12:0,12,179	0/0:4,0:4:6:0,6,89	./.:.:.:.:.	0/0:3,0:3:6:0,6,76	0/0:20,0:20:60:0,60,650
chr1	44463634	.	C	T	3519.02	.	AC=60;AF=0.252;AN=238;BaseQRankSum=-4.162;DP=664;Dels=0.00;FS=7.140;HaplotypeScore=0.0811;InbreedingCoeff=0.6038;MLEAC=57;MLEAF=0.239;MQ=38.45;MQ0=54;MQRankSum=0.610;QD=21.07;ReadPosRankSum=-0.303	GT:AD:DP:GQ:PL	0/0:33,0:33:72:0,72,756	0/0:11,0:11:30:0,30,323	0/0:18,0:18:27:0,27,283	0/0:30,0:30:72:0,72,748	0/0:13,0:13:30:0,30,325	0/0:9,0:9:21:0,21,221	0/0:8,0:8:15:0,15,151	0/0:1,0:1:3:0,3,32	./.:.:.:.:.	0/0:12,0:12:24:0,24,245	0/0:2,0:2:3:0,3,33	0/0:13,0:13:21:0,21,224	0/0:12,0:12:33:0,33,343	./.:.:.:.:.	0/0:6,0:6:12:0,12,127	1/1:0,15:15:33:337,33,0	0/0:13,0:13:30:0,30,316	0/0:1,0:1:3:0,3,32	0/0:2,0:2:6:0,6,63	1/1:0,1:2:3:28,3,0	1/1:0,1:1:3:29,3,0	1/1:0,6:6:18:178,18,0	1/1:0,9:9:21:214,21,0	0/0:17,0:17:30:0,30,321	./.:.:.:.:.	0/0:11,0:11:27:0,27,284	0/0:7,0:7:15:0,15,159	0/0:3,0:3:6:0,6,67	1/1:0,1:1:3:32,3,0	1/1:0,15:15:36:367,36,0	./.:.:.:.:.	0/0:1,0:1:3:0,3,30	0/0:9,0:9:24:0,24,254	1/1:0,1:1:3:33,3,0	1/1:0,12:12:30:296,30,0	0/0:2,0:2:3:0,3,28	1/1:0,18:18:36:365,36,0	0/0:3,0:3:9:0,9,97	0/0:11,0:11:27:0,27,282	./.:.:.:.:.	./.:.:.:.:.	1/1:0,17:17:39:385,39,0	1/1:0,5:5:9:86,9,0	0/0:18,0:18:33:0,33,347	1/1:0,17:17:39:398,39,0	0/0:11,0:11:27:0,27,292	0/0:10,0:10:21:0,21,223	0/0:3,0:3:9:0,9,97	0/0:2,0:2:3:0,3,31	0/0:3,0:3:9:0,9,95	0/0:1,0:1:3:0,3,31	0/0:3,0:3:6:0,6,65	0/0:4,0:4:12:0,12,125	0/0:2,0:2:3:0,3,31	0/0:6,0:6:15:0,15,152	0/0:1,0:1:3:0,3,31	0/0:5,0:5:9:0,9,95	0/0:3,0:3:9:0,9,92	0/0:1,0:1:3:0,3,32	0/0:2,0:2:3:0,3,33	./.:.:.:.:.	0/0:5,0:5:6:0,6,63	0/0:3,0:3:9:0,9,98	0/0:3,0:3:9:0,9,95	0/0:7,0:7:18:0,18,188	0/0:1,0:1:3:0,3,31	0/0:3,0:3:3:0,3,31	0/0:3,0:3:9:0,9,100	0/0:2,0:2:3:0,3,32	1/1:0,1:1:3:33,3,0	0/0:2,0:2:6:0,6,63	./.:.:.:.:.	1/1:0,3:3:9:92,9,0	1/1:0,3:5:9:89,9,0	1/1:0,2:2:6:61,6,0	0/0:2,0:2:3:0,3,32	./.:.:.:.:.	0/0:1,0:1:3:0,3,29	./.:.:.:.:.	1/1:0,2:2:6:63,6,0	0/0:1,0:1:3:0,3,31	0/0:1,0:1:3:0,3,29	0/0:2,0:2:3:0,3,34	0/0:2,0:2:6:0,6,61	1/1:0,1:1:3:29,3,0	0/0:6,0:6:9:0,9,98	0/0:2,0:2:3:0,3,30	0/0:1,0:1:3:0,3,32	0/0:4,0:4:9:0,9,84	./.:.:.:.:.	./.:.:.:.:.	0/0:3,0:3:9:0,9,97	0/0:1,0:1:3:0,3,33	0/0:2,0:2:6:0,6,63	0/0:1,0:1:3:0,3,33	0/0:1,0:1:3:0,3,31	0/0:3,0:3:6:0,6,63	./.:.:.:.:.	0/0:1,0:1:3:0,3,33	0/0:3,0:3:9:0,9,90	0/0:1,0:1:3:0,3,32	0/0:4,0:4:9:0,9,97	0/0:3,0:3:9:0,9,97	1/1:0,1:1:3:31,3,0	0/0:3,0:3:9:0,9,95	1/1:0,5:5:15:148,15,0	1/1:0,1:1:3:32,3,0	0/0:9,0:9:24:0,24,252	./.:.:.:.:.	0/0:2,0:2:6:0,6,59	0/0:2,0:2:6:0,6,65	./.:.:.:.:.	0/0:4,0:4:9:0,9,97	0/0:2,0:2:3:0,3,31	0/0:4,0:4:12:0,12,128	0/0:3,0:3:9:0,9,97	0/0:4,0:4:12:0,12,122	1/1:0,3:3:3:30,3,0	1/1:0,5:5:12:122,12,0	1/1:0,3:3:9:86,9,0	0/0:3,0:3:6:0,6,61	0/0:4,0:4:12:0,12,130	1/1:0,3:3:6:65,6,0	1/1:0,5:5:15:153,15,0	1/1:0,2:4:6:63,6,0	1/1:0,1:1:3:32,3,0	1/1:0,3:3:9:90,9,0	0/0:3,0:3:3:0,3,32	0/0:5,0:5:6:0,6,65	0/0:3,1:4:6:0,6,77	./.:.:.:.:.	0/0:4,0:4:6:0,6,60	./.:.:.:.:.	0/0:2,0:2:6:0,6,62	./.:.:.:.:.	0/0:10,0:10:24:0,24,277	0/0:23,0:23:45:0,45,520
chr1	44466271	.	C	A	1849.67	.	AC=80;AF=0.541;AN=148;BaseQRankSum=1.393;DP=393;Dels=0.00;FS=6.512;HaplotypeScore=0.0799;InbreedingCoeff=0.4926;MLEAC=80;MLEAF=0.541;MQ=23.85;MQ0=92;MQRankSum=-1.741;QD=11.86;ReadPosRankSum=1.044	GT:AD:DP:GQ:PL	1/1:0,18:18:15:150,15,0	0/0:12,0:12:18:0,18,186	0/0:7,0:7:3:0,3,30	1/1:0,12:12:18:172,18,0	1/1:0,7:7:12:115,12,0	0/0:2,0:2:6:0,6,61	./.:.:.:.:.	1/1:0,1:1:3:31,3,0	./.:.:.:.:.	1/1:0,5:5:6:57,6,0	1/1:0,3:3:3:32,3,0	0/0:8,0:8:3:0,3,31	1/1:0,4:4:9:89,9,0	./.:.:.:.:.	1/1:0,10:10:18:178,18,0	1/1:0,3:3:3:29,3,0	./.:.:.:.:.	./.:.:.:.:.	./.:.:.:.:.	./.:.:.:.:.	./.:.:.:.:.	./.:.:.:.:.	0/0:5,0:5:6:0,6,65	0/0:11,0:11:12:0,12,126	0/0:1,0:1:3:0,3,35	1/1:0,6:6:9:86,9,0	1/1:0,6:6:3:29,3,0	./.:.:.:.:.	./.:.:.:.:.	1/1:0,3:3:3:29,3,0	./.:.:.:.:.	./.:.:.:.:.	1/1:0,4:4:9:88,9,0	./.:.:.:.:.	1/1:0,12:12:3:32,3,0	./.:.:.:.:.	0/0:8,0:8:3:0,3,32	./.:.:.:.:.	1/1:0,5:5:3:30,3,0	./.:.:.:.:.	./.:.:.:.:.	1/1:0,4:4:3:29,3,0	0/0:7,0:7:3:0,3,32	0/0:5,0:5:3:0,3,32	0/0:3,0:3:6:0,6,59	./.:.:.:.:.	0/0:3,0:3:3:0,3,32	./.:.:.:.:.	1/1:0,3:3:3:30,3,0	./.:.:.:.:.	1/1:0,1:1:3:29,3,0	1/1:0,4:4:6:57,6,0	1/1:0,4:4:3:30,3,0	./.:.:.:.:.	0/0:2,0:2:3:0,3,32	1/1:0,1:1:3:31,3,0	0/0:3,0:3:6:0,6,61	0/0:3,0:3:3:0,3,32	1/1:0,1:1:3:30,3,0	./.:.:.:.:.	./.:.:.:.:.	1/1:0,3:3:3:29,3,0	1/1:0,3:3:9:89,9,0	./.:.:.:.:.	1/1:0,2:2:3:32,3,0	1/1:0,3:3:6:59,6,0	./.:.:.:.:.	./.:.:.:.:.	./.:.:.:.:.	./.:.:.:.:.	./.:.:.:.:.	./.:.:.:.:.	0/0:1,0:1:3:0,3,32	0/0:4,0:4:3:0,3,32	./.:.:.:.:.	./.:.:.:.:.	./.:.:.:.:.	./.:.:.:.:.	./.:.:.:.:.	1/1:0,2:2:3:29,3,0	./.:.:.:.:.	./.:.:.:.:.	0/0:1,0:1:3:0,3,32	./.:.:.:.:.	0/0:1,0:1:3:0,3,32	./.:.:.:.:.	./.:.:.:.:.	1/1:0,2:2:3:30,3,0	./.:.:.:.:.	./.:.:.:.:.	1/1:0,1:1:3:31,3,0	./.:.:.:.:.	1/1:0,2:2:3:30,3,0	1/1:0,2:2:6:61,6,0	1/1:0,2:2:3:30,3,0	1/1:0,1:1:3:30,3,0	./.:.:.:.:.	./.:.:.:.:.	1/1:0,1:1:3:32,3,0	1/1:0,1:1:3:29,3,0	./.:.:.:.:.	1/1:0,1:1:3:30,3,0	./.:.:.:.:.	./.:.:.:.:.	./.:.:.:.:.	./.:.:.:.:.	0/0:3,0:3:6:0,6,67	./.:.:.:.:.	1/1:0,3:3:6:61,6,0	./.:.:.:.:.	0/0:2,0:2:3:0,3,32	1/1:0,3:3:6:59,6,0	1/1:0,5:5:6:61,6,0	./.:.:.:.:.	./.:.:.:.:.	./.:.:.:.:.	1/1:0,2:2:3:30,3,0	0/0:5,0:5:9:0,9,95	./.:.:.:.:.	0/0:2,0:2:6:0,6,65	0/0:1,0:1:3:0,3,32	0/0:6,0:6:9:0,9,95	0/0:4,0:4:3:0,3,32	./.:.:.:.:.	0/0:2,0:2:6:0,6,63	0/0:3,0:3:9:0,9,95	0/0:1,0:1:3:0,3,32	./.:.:.:.:.	0/0:2,0:2:3:0,3,32	0/0:2,0:2:6:0,6,59	./.:.:.:.:.	0/0:1,0:2:3:0,3,31	./.:.:.:.:.	0/0:7,0:7:15:0,15,149	./.:.:.:.:.	./.:.:.:.:.	0/0:19,0:19:18:0,18,206
chr1	44467516	.	G	C	15600.1	.	AC=142;AF=0.542;AN=262;BaseQRankSum=0.883;DP=942;Dels=0.00;FS=3.798;HaplotypeScore=0.1033;InbreedingCoeff=0.7810;MLEAC=142;MLEAF=0.542;MQ=59.73;MQ0=0;MQRankSum=0.869;QD=30.06;ReadPosRankSum=-1.152	GT:AD:DP:GQ:PL	1/1:0,53:53:99:1738,159,0	0/0:13,0:13:39:0,39,424	0/0:20,0:20:60:0,60,642	1/1:0,38:38:99:1212,114,0	1/1:0,9:9:27:287,27,0	0/0:21,0:21:57:0,57,633	1/1:0,18:18:54:575,54,0	1/1:0,2:2:6:69,6,0	1/1:0,2:2:6:65,6,0	1/1:0,11:11:33:355,33,0	1/1:0,4:4:12:127,12,0	0/0:18,0:18:54:0,54,575	1/1:0,12:12:36:390,36,0	1/1:0,3:3:9:103,9,0	1/1:0,15:15:45:487,45,0	1/1:0,23:23:69:730,69,0	1/1:0,15:15:45:463,45,0	1/1:0,3:3:9:99,9,0	0/0:15,0:15:36:0,36,419	0/0:8,0:8:24:0,24,255	0/0:3,0:3:9:0,9,97	0/0:22,0:22:60:0,60,671	0/0:18,0:18:54:0,54,554	0/0:17,0:17:51:0,51,551	0/0:4,0:4:12:0,12,135	1/1:0,22:22:60:672,60,0	1/1:0,8:8:24:262,24,0	1/1:0,6:6:18:203,18,0	1/1:0,2:2:6:67,6,0	1/1:0,12:12:36:371,36,0	1/1:0,8:8:24:241,24,0	1/1:0,3:3:9:97,9,0	1/1:0,30:30:81:901,81,0	1/1:0,3:3:9:107,9,0	1/1:0,15:15:39:448,39,0	1/1:0,4:4:12:136,12,0	0/0:10,0:10:30:0,30,321	1/1:0,9:9:27:291,27,0	1/1:0,9:9:24:276,24,0	1/1:0,4:4:12:111,12,0	1/1:0,5:5:15:163,15,0	1/1:0,9:9:27:295,27,0	0/0:18,0:18:48:0,48,543	0/0:14,0:14:39:0,39,428	0/0:23,0:23:69:0,69,726	0/0:19,0:19:54:0,54,589	0/0:12,0:12:33:0,33,368	0/0:3,0:3:9:0,9,95	1/1:0,3:3:9:95,9,0	./.:.:.:.:.	1/1:0,2:2:6:64,6,0	1/1:0,1:1:3:32,3,0	1/1:0,5:5:15:159,15,0	1/1:0,5:5:15:164,15,0	0/0:2,0:2:6:0,6,65	1/1:0,5:5:15:152,15,0	0/0:4,0:4:9:0,9,102	0/0:5,0:5:15:0,15,165	1/1:0,2:2:6:65,6,0	0/0:2,0:2:6:0,6,63	1/1:0,1:1:3:32,3,0	./.:.:.:.:.	1/1:0,6:6:18:193,18,0	1/1:0,10:10:30:317,30,0	1/1:0,3:3:9:97,9,0	1/1:0,5:5:15:157,15,0	1/1:0,3:3:9:98,9,0	1/1:0,2:2:6:61,6,0	1/1:0,7:7:21:226,21,0	0/0:2,0:2:6:0,6,61	0/0:2,0:2:6:0,6,63	0/0:4,0:4:12:0,12,130	0/0:4,0:4:12:0,12,126	0/0:6,0:6:18:0,18,189	0/0:4,0:4:12:0,12,130	1/1:0,5:5:15:157,15,0	0/0:4,0:4:12:0,12,127	0/0:3,0:3:9:0,9,99	0/0:3,0:3:9:0,9,99	1/1:0,7:7:21:226,21,0	0/0:3,0:3:9:0,9,97	0/0:2,0:2:6:0,6,67	0/1:1,2:3:17:57,0,17	0/0:4,0:4:12:0,12,130	0/0:3,0:3:9:0,9,95	0/0:7,0:7:21:0,21,231	1/1:0,2:2:6:62,6,0	1/1:0,3:3:9:98,9,0	1/1:0,1:1:3:32,3,0	1/1:0,3:3:9:95,9,0	1/1:0,2:2:6:62,6,0	1/1:0,6:6:18:189,18,0	1/1:0,3:3:6:76,6,0	1/1:0,1:1:3:32,3,0	1/1:0,5:5:15:158,15,0	./.:.:.:.:.	1/1:0,5:5:15:155,15,0	1/1:0,2:2:6:61,6,0	1/1:0,3:3:9:95,9,0	1/1:0,3:3:9:91,9,0	1/1:1,11:12:5:329,5,0	1/1:0,1:1:3:31,3,0	0/1:2,3:5:51:78,0,51	0/0:10,0:10:27:0,27,302	0/0:1,0:1:3:0,3,32	0/0:1,0:1:3:0,3,34	0/0:6,0:6:18:0,18,200	0/0:5,0:5:15:0,15,162	1/1:0,1:1:3:30,3,0	1/1:0,7:7:21:215,21,0	0/0:9,0:9:24:0,24,263	1/1:0,1:1:3:31,3,0	1/1:0,6:6:18:187,18,0	1/1:0,7:7:21:227,21,0	1/1:0,2:2:6:64,6,0	1/1:0,3:3:9:95,9,0	1/1:0,3:3:9:93,9,0	0/0:3,0:3:9:0,9,94	./.:.:.:.:.	0/0:1,0:1:3:0,3,32	0/0:1,0:1:3:0,3,31	0/0:5,0:5:15:0,15,158	0/0:9,0:9:24:0,24,267	0/0:4,0:4:12:0,12,125	0/0:3,0:3:9:0,9,97	0/0:4,0:4:12:0,12,130	0/0:7,0:7:21:0,21,225	0/0:3,0:3:9:0,9,95	0/0:3,0:3:9:0,9,94	0/0:2,0:2:3:0,3,45	0/0:4,0:4:6:0,6,89	./.:.:.:.:.	0/0:4,0:4:9:0,9,109	0/0:1,0:1:3:0,3,32	0/0:1,0:1:3:0,3,31	./.:.:.:.:.	0/0:14,0:14:42:0,42,467
chr1	44467701	.	C	T	17723.5	.	AC=143;AF=0.538;AN=266;BaseQRankSum=0.071;DP=1095;Dels=0.00;FS=1.748;HaplotypeScore=0.0983;InbreedingCoeff=0.8208;MLEAC=143;MLEAF=0.538;MQ=59.83;MQ0=0;MQRankSum=-0.635;QD=29.06;ReadPosRankSum=0.174	GT:AD:DP:GQ:PL	1/1:0,67:67:99:2177,202,0	0/0:13,0:13:33:0,33,349	0/0:18,0:18:54:0,54,552	1/1:0,45:45:99:1336,132,0	1/1:0,23:23:60:665,60,0	0/0:23,0:23:57:0,57,615	1/1:0,20:20:60:603,60,0	1/1:0,7:7:21:218,21,0	1/1:0,2:2:6:69,6,0	1/1:0,14:14:42:432,42,0	1/1:0,2:2:6:63,6,0	0/0:22,0:22:57:0,57,628	1/1:0,21:21:57:611,57,0	1/1:0,2:2:6:62,6,0	1/1:0,19:19:51:549,51,0	1/1:0,14:14:42:433,42,0	1/1:0,19:19:54:554,54,0	1/1:0,3:3:9:97,9,0	0/0:12,0:12:33:0,33,345	0/0:10,0:10:27:0,27,278	0/0:8,0:8:24:0,24,257	0/0:19,0:19:57:0,57,574	0/0:19,0:19:42:0,42,471	0/0:23,0:23:69:0,69,694	0/0:7,0:7:21:0,21,225	1/1:0,31:31:87:906,87,0	1/1:0,11:11:33:340,33,0	1/1:0,1:1:3:33,3,0	./.:.:.:.:.	1/1:0,18:18:54:540,54,0	1/1:0,10:10:30:311,30,0	1/1:0,3:3:9:104,9,0	1/1:0,25:25:72:733,72,0	1/1:0,3:3:9:95,9,0	1/1:0,14:14:42:434,42,0	1/1:0,9:9:27:284,27,0	0/0:19,0:19:57:0,57,574	1/1:0,14:14:42:428,42,0	1/1:0,14:14:42:431,42,0	1/1:0,4:4:12:132,12,0	1/1:0,2:2:6:63,6,0	1/1:0,12:12:33:358,33,0	0/0:15,0:15:45:0,45,452	0/0:22,0:22:60:0,60,635	0/0:16,0:16:42:0,42,462	0/0:23,0:23:60:0,60,630	0/0:15,0:15:42:0,42,434	0/0:12,0:12:36:0,36,386	1/1:0,2:2:6:65,6,0	1/1:0,4:4:12:117,12,0	1/1:0,1:1:3:30,3,0	1/1:0,3:3:9:91,9,0	1/1:0,3:3:9:93,9,0	1/1:0,1:1:3:31,3,0	0/0:3,0:3:6:0,6,76	1/1:0,7:7:21:212,21,0	0/0:7,0:7:18:0,18,199	0/0:5,0:5:15:0,15,149	1/1:0,4:4:12:122,12,0	0/0:4,0:4:9:0,9,112	1/1:0,3:3:9:95,9,0	1/1:0,4:4:12:124,12,0	1/1:0,6:6:18:179,18,0	1/1:0,4:4:12:120,12,0	1/1:0,3:3:9:93,9,0	1/1:0,2:2:3:32,3,0	1/1:0,2:2:6:58,6,0	1/1:0,5:5:15:157,15,0	1/1:0,1:1:3:32,3,0	0/0:2,0:2:6:0,6,61	0/0:4,0:4:12:0,12,124	0/0:2,0:2:6:0,6,61	0/0:2,0:2:6:0,6,63	0/0:6,0:6:18:0,18,184	0/0:4,0:4:12:0,12,117	1/1:0,8:8:24:245,24,0	0/0:3,0:3:9:0,9,93	0/0:3,0:3:9:0,9,91	0/0:3,0:3:9:0,9,92	1/1:0,5:5:15:152,15,0	0/0:2,0:2:6:0,6,60	0/0:1,0:1:3:0,3,28	./.:.:.:.:.	0/0:1,0:1:3:0,3,30	0/0:2,0:2:6:0,6,59	0/0:3,0:3:9:0,9,92	1/1:0,7:7:18:199,18,0	1/1:0,6:6:18:176,18,0	1/1:0,3:3:9:93,9,0	1/1:0,5:5:15:154,15,0	1/1:0,4:4:12:118,12,0	1/1:0,2:2:6:58,6,0	1/1:0,1:1:3:31,3,0	1/1:0,3:3:9:90,9,0	1/1:0,2:2:6:62,6,0	1/1:0,5:5:15:155,15,0	1/1:0,4:4:12:124,12,0	1/1:0,1:1:3:32,3,0	1/1:0,3:3:9:92,9,0	./.:.:.:.:.	1/1:0,10:10:30:316,30,0	1/1:0,3:3:9:92,9,0	0/1:3,5:8:65:117,0,65	0/0:2,0:2:6:0,6,60	0/0:2,0:2:6:0,6,63	0/0:8,0:8:24:0,24,257	0/0:5,0:5:15:0,15,161	0/0:8,0:8:24:0,24,242	1/1:0,5:5:15:159,15,0	1/1:0,5:5:15:146,15,0	0/0:7,0:7:21:0,21,208	1/1:0,5:5:15:161,15,0	1/1:0,10:10:30:306,30,0	1/1:0,5:5:15:151,15,0	1/1:0,6:6:18:188,18,0	1/1:0,3:3:9:88,9,0	1/1:0,7:7:21:214,21,0	0/0:3,0:3:9:0,9,95	0/0:3,0:3:9:0,9,89	0/0:3,0:3:9:0,9,88	0/0:9,0:9:24:0,24,259	0/0:6,0:6:18:0,18,189	0/0:9,0:9:21:0,21,249	0/0:4,0:4:12:0,12,120	0/0:7,0:7:21:0,21,209	0/0:7,0:7:21:0,21,217	0/0:8,0:8:24:0,24,239	0/0:6,0:6:15:0,15,149	0/0:6,0:6:18:0,18,182	0/0:2,0:2:3:0,3,45	0/0:2,0:2:3:0,3,45	./.:.:.:.:.	0/0:4,0:4:9:0,9,107	0/0:7,0:7:15:0,15,178	0/0:4,0:4:9:0,9,106	0/0:2,0:2:3:0,3,45	0/0:8,0:8:24:0,24,267
chr1	44468652	.	C	A	1439.04	.	AC=19;AF=0.077;AN=246;BaseQRankSum=-1.228;DP=772;Dels=0.00;FS=3.037;HaplotypeScore=0.1119;InbreedingCoeff=0.2748;MLEAC=17;MLEAF=0.069;MQ=59.75;MQ0=1;MQRankSum=1.696;QD=17.77;ReadPosRankSum=-1.323	GT:AD:DP:GQ:PL	0/0:46,0:46:99:0,126,1431	0/0:22,0:22:66:0,66,704	0/0:10,0:10:30:0,30,319	0/0:32,0:32:96:0,96,996	0/0:13,0:13:39:0,39,423	0/0:16,0:16:48:0,48,509	0/1:9,9:18:99:211,0,191	0/0:6,0:6:18:0,18,203	0/0:3,0:3:6:0,6,64	0/0:6,0:6:18:0,18,191	0/0:5,0:5:15:0,15,154	0/0:9,0:9:21:0,21,236	0/0:15,0:15:45:0,45,483	0/0:4,0:4:12:0,12,126	0/0:14,0:14:42:0,42,458	0/0:10,0:10:30:0,30,324	0/0:18,0:18:54:0,54,562	./.:.:.:.:.	0/0:7,0:7:21:0,21,220	0/0:10,0:10:30:0,30,310	0/0:4,0:4:12:0,12,129	0/0:15,0:15:45:0,45,476	0/0:8,0:8:24:0,24,258	0/0:19,0:19:51:0,51,563	0/0:3,0:3:9:0,9,92	0/0:14,0:14:42:0,42,443	0/0:11,0:11:30:0,30,335	0/0:3,0:3:9:0,9,98	0/0:1,0:1:3:0,3,35	0/0:24,0:24:72:0,72,728	0/0:6,0:6:18:0,18,183	0/0:4,0:4:12:0,12,130	1/1:0,14:14:42:436,42,0	0/1:5,1:6:12:12,0,147	0/0:5,0:5:15:0,15,158	0/1:1,5:6:14:138,0,14	0/0:7,0:7:21:0,21,217	0/1:2,7:9:41:184,0,41	0/0:6,0:6:18:0,18,193	0/0:1,0:1:3:0,3,33	0/0:5,0:5:15:0,15,162	0/0:7,0:7:21:0,21,227	0/0:13,0:13:39:0,39,411	0/0:15,0:15:45:0,45,483	0/0:8,0:8:24:0,24,256	0/0:14,0:14:42:0,42,457	0/0:14,0:14:42:0,42,449	0/0:2,0:2:6:0,6,65	./.:.:.:.:.	0/0:5,0:5:15:0,15,161	0/0:1,0:1:3:0,3,34	0/0:4,0:4:12:0,12,130	0/0:3,0:3:9:0,9,95	1/1:0,4:4:12:125,12,0	0/0:3,0:3:9:0,9,93	0/0:2,0:2:6:0,6,61	0/0:2,0:2:6:0,6,62	0/0:2,0:2:6:0,6,65	0/0:3,0:3:9:0,9,96	./.:.:.:.:.	0/0:4,0:4:12:0,12,125	0/0:3,0:3:9:0,9,93	0/0:6,0:6:18:0,18,186	1/1:0,6:6:18:189,18,0	0/0:2,0:2:6:0,6,57	0/0:3,0:3:9:0,9,86	./.:.:.:.:.	0/0:2,0:2:6:0,6,67	0/0:6,0:6:18:0,18,191	0/0:3,0:3:9:0,9,97	./.:.:.:.:.	0/0:3,0:3:9:0,9,95	0/0:2,0:2:6:0,6,61	./.:.:.:.:.	0/0:6,0:6:18:0,18,187	0/0:2,0:2:6:0,6,63	0/0:1,0:1:3:0,3,33	0/0:2,0:2:6:0,6,60	./.:.:.:.:.	0/0:5,0:5:12:0,12,141	0/0:1,0:1:3:0,3,33	./.:.:.:.:.	0/0:4,0:4:12:0,12,128	0/0:4,0:4:12:0,12,132	0/0:1,0:1:3:0,3,31	0/0:2,0:2:6:0,6,61	0/0:3,0:3:9:0,9,89	0/0:7,0:7:21:0,21,224	0/0:3,0:3:9:0,9,100	0/0:2,0:2:6:0,6,61	./.:.:.:.:.	1/1:0,3:3:6:76,6,0	0/0:3,0:3:9:0,9,97	0/0:1,0:1:3:0,3,32	0/1:1,1:2:26:26,0,27	0/1:2,1:3:25:27,0,25	1/1:0,1:1:3:32,3,0	./.:.:.:.:.	./.:.:.:.:.	1/1:0,4:4:9:110,9,0	0/1:1,4:5:17:111,0,17	./.:.:.:.:.	0/0:1,0:1:3:0,3,29	0/0:2,0:2:6:0,6,64	0/0:3,0:3:9:0,9,91	0/0:3,0:3:9:0,9,94	0/0:5,0:5:15:0,15,159	0/0:4,0:4:12:0,12,124	0/0:2,0:2:6:0,6,63	0/0:3,0:3:9:0,9,92	0/0:3,0:3:9:0,9,94	0/0:2,0:2:6:0,6,65	0/0:3,0:3:9:0,9,100	0/0:2,0:2:6:0,6,64	0/0:8,0:8:24:0,24,238	0/0:5,0:5:15:0,15,159	0/0:5,0:5:15:0,15,158	0/0:3,0:3:6:0,6,72	0/0:2,0:2:6:0,6,63	0/0:1,0:1:3:0,3,32	0/0:3,0:3:9:0,9,95	0/0:4,0:4:12:0,12,125	0/0:8,0:8:24:0,24,256	0/0:4,0:4:12:0,12,121	0/0:2,0:2:6:0,6,59	0/0:3,0:3:9:0,9,92	0/0:2,0:2:6:0,6,65	0/0:3,0:3:9:0,9,102	0/0:2,0:2:6:0,6,65	./.:.:.:.:.	./.:.:.:.:.	0/0:8,0:8:12:0,12,179	0/0:4,0:4:6:0,6,89	0/0:6,0:6:12:0,12,152	0/0:4,0:4:9:0,9,108	0/0:1,0:1:3:0,3,32	0/0:18,0:18:51:0,51,575
chr1	44469127	.	T	A	3117.56	.	AC=90;AF=0.536;AN=168;BaseQRankSum=-2.949;DP=213;Dels=0.00;FS=15.085;HaplotypeScore=0.0499;InbreedingCoeff=0.5572;MLEAC=93;MLEAF=0.554;MQ=59.68;MQ0=1;MQRankSum=-0.149;QD=27.35;ReadPosRankSum=-1.789	GT:AD:DP:GQ:PL	1/1:0,13:13:39:417,39,0	0/0:7,0:7:21:0,21,212	0/0:6,0:6:18:0,18,184	1/1:0,3:3:9:92,9,0	1/1:0,4:4:9:108,9,0	./.:.:.:.:.	1/1:0,2:2:6:61,6,0	./.:.:.:.:.	1/1:0,1:1:3:32,3,0	1/1:0,4:4:12:122,12,0	./.:.:.:.:.	./.:.:.:.:.	1/1:0,2:2:6:63,6,0	./.:.:.:.:.	1/1:0,5:5:15:151,15,0	1/1:0,2:2:6:63,6,0	1/1:0,2:2:6:62,6,0	./.:.:.:.:.	./.:.:.:.:.	./.:.:.:.:.	./.:.:.:.:.	0/0:1,0:1:3:0,3,29	0/0:2,0:2:6:0,6,60	0/0:3,0:3:6:0,6,60	./.:.:.:.:.	1/1:0,2:2:6:60,6,0	1/1:0,6:6:18:178,18,0	1/1:0,1:1:3:29,3,0	1/1:0,1:1:3:29,3,0	1/1:0,4:4:9:104,9,0	./.:.:.:.:.	./.:.:.:.:.	1/1:0,1:1:3:30,3,0	./.:.:.:.:.	1/1:0,2:2:6:61,6,0	./.:.:.:.:.	0/0:3,0:3:9:0,9,90	./.:.:.:.:.	1/1:0,2:2:6:61,6,0	1/1:0,1:1:3:32,3,0	./.:.:.:.:.	1/1:0,7:7:18:198,18,0	0/0:4,0:4:12:0,12,117	0/0:2,0:2:6:0,6,61	0/0:3,0:3:9:0,9,95	0/0:2,0:2:6:0,6,59	0/0:3,0:3:9:0,9,89	./.:.:.:.:.	./.:.:.:.:.	1/1:0,1:1:3:31,3,0	1/1:0,1:1:3:31,3,0	1/1:0,6:6:18:181,18,0	1/1:0,1:1:3:31,3,0	./.:.:.:.:.	./.:.:.:.:.	./.:.:.:.:.	0/0:1,0:1:3:0,3,32	0/0:2,0:2:6:0,6,63	1/1:0,1:1:3:31,3,0	0/0:1,0:1:3:0,3,31	1/1:0,1:1:3:30,3,0	1/1:0,2:2:6:61,6,0	1/1:0,4:4:12:119,12,0	1/1:0,2:2:6:59,6,0	1/1:0,3:3:9:89,9,0	1/1:0,4:4:12:126,12,0	1/1:0,3:3:9:91,9,0	1/1:0,2:2:6:58,6,0	1/1:0,1:1:3:32,3,0	0/0:1,0:1:3:0,3,31	0/0:1,0:1:3:0,3,29	./.:.:.:.:.	0/0:1,0:1:3:0,3,33	0/0:1,0:1:3:0,3,32	0/0:1,0:1:3:0,3,30	./.:.:.:.:.	./.:.:.:.:.	./.:.:.:.:.	./.:.:.:.:.	1/1:0,3:3:9:93,9,0	0/0:1,0:1:3:0,3,31	./.:.:.:.:.	0/0:1,0:1:3:0,3,32	0/0:1,0:1:3:0,3,31	0/0:3,0:3:9:0,9,93	0/0:1,0:1:3:0,3,32	./.:.:.:.:.	./.:.:.:.:.	1/1:0,1:1:3:31,3,0	1/1:0,1:1:3:32,3,0	./.:.:.:.:.	./.:.:.:.:.	./.:.:.:.:.	./.:.:.:.:.	1/1:0,2:2:6:64,6,0	./.:.:.:.:.	1/1:0,2:2:6:67,6,0	1/1:0,1:1:3:32,3,0	./.:.:.:.:.	./.:.:.:.:.	./.:.:.:.:.	1/1:0,1:1:3:31,3,0	1/1:0,1:1:3:31,3,0	./.:.:.:.:.	./.:.:.:.:.	0/0:2,0:2:6:0,6,61	0/0:1,0:1:3:0,3,33	./.:.:.:.:.	./.:.:.:.:.	./.:.:.:.:.	0/0:2,0:2:6:0,6,61	./.:.:.:.:.	1/1:0,2:2:6:63,6,0	1/1:0,1:1:3:32,3,0	1/1:0,2:2:6:65,6,0	./.:.:.:.:.	./.:.:.:.:.	0/0:1,0:1:3:0,3,30	0/0:2,0:2:6:0,6,59	0/0:2,0:2:6:0,6,67	./.:.:.:.:.	./.:.:.:.:.	0/0:3,0:3:9:0,9,92	./.:.:.:.:.	0/0:1,0:1:3:0,3,31	0/0:1,0:1:3:0,3,28	./.:.:.:.:.	0/0:1,0:1:3:0,3,30	./.:.:.:.:.	0/0:4,0:4:6:0,6,89	./.:.:.:.:.	./.:.:.:.:.	./.:.:.:.:.	0/0:2,0:2:3:0,3,45	0/0:1,0:1:3:0,3,31	0/0:5,0:5:9:0,9,120	0/0:19,0:19:57:0,57,646
chr1	44470721	.	C	T	1106.55	.	AC=20;AF=0.078;AN=256;BaseQRankSum=1.554;DP=705;Dels=0.00;FS=2.721;HaplotypeScore=0.0810;InbreedingCoeff=0.3784;MLEAC=17;MLEAF=0.066;MQ=59.81;MQ0=0;MQRankSum=0.246;QD=22.58;ReadPosRankSum=-1.512	GT:AD:DP:GQ:PL	0/0:34,0:34:99:0,102,1040	1/1:0,11:11:33:335,33,0	0/0:15,0:15:45:0,45,459	0/0:26,0:26:78:0,78,795	0/0:12,0:12:36:0,36,372	0/0:7,0:7:21:0,21,216	0/0:11,0:11:33:0,33,331	0/0:1,0:1:3:0,3,30	0/0:2,0:2:6:0,6,59	0/0:18,0:18:48:0,48,517	0/0:2,0:2:6:0,6,65	0/0:13,0:13:36:0,36,386	0/0:7,0:7:21:0,21,211	0/0:1,0:1:3:0,3,31	0/0:17,0:17:51:0,51,510	0/0:9,0:9:27:0,27,272	0/0:16,0:16:48:0,48,478	0/0:3,0:3:9:0,9,94	0/0:1,0:1:3:0,3,30	./.:.:.:.:.	0/0:1,0:1:3:0,3,35	0/0:8,0:8:24:0,24,241	1/1:0,8:8:24:252,24,0	0/0:18,0:18:51:0,51,532	1/1:0,1:1:3:31,3,0	0/0:12,0:12:36:0,36,361	0/0:14,0:14:39:0,39,405	./.:.:.:.:.	./.:.:.:.:.	0/0:10,0:10:30:0,30,311	0/0:2,0:2:6:0,6,61	0/0:1,0:1:3:0,3,31	0/0:5,0:5:15:0,15,151	0/0:2,0:2:6:0,6,64	0/0:6,0:6:18:0,18,182	0/0:2,0:2:6:0,6,61	0/0:11,0:11:27:0,27,303	0/0:9,0:9:27:0,27,279	0/0:6,0:6:18:0,18,181	0/0:1,0:1:3:0,3,31	0/0:4,0:4:12:0,12,129	0/0:6,0:6:18:0,18,184	0/0:13,0:13:39:0,39,394	0/0:13,0:13:39:0,39,398	0/0:16,0:16:48:0,48,487	0/0:10,0:10:30:0,30,306	0/0:9,0:9:27:0,27,274	0/0:1,0:1:3:0,3,31	0/0:2,0:2:6:0,6,65	0/0:5,0:5:9:0,9,105	0/0:1,0:1:3:0,3,28	./.:.:.:.:.	0/0:3,0:3:9:0,9,91	0/0:1,0:1:3:0,3,32	0/0:3,0:3:9:0,9,88	0/0:1,0:1:3:0,3,30	0/0:4,0:4:12:0,12,122	0/0:1,0:1:3:0,3,30	0/0:2,0:2:6:0,6,64	0/0:6,0:6:18:0,18,178	0/0:5,0:5:15:0,15,148	0/0:2,0:2:3:0,3,45	0/0:4,0:4:12:0,12,117	0/0:2,0:2:6:0,6,61	0/0:8,0:8:24:0,24,252	0/0:5,0:5:15:0,15,154	0/0:3,0:3:9:0,9,92	0/0:11,0:11:33:0,33,334	0/0:4,0:4:12:0,12,117	0/0:2,0:2:6:0,6,61	0/0:1,0:1:3:0,3,30	0/0:2,0:2:6:0,6,59	0/0:2,0:2:6:0,6,59	0/0:3,0:3:9:0,9,94	0/0:8,0:8:21:0,21,236	0/0:2,0:2:6:0,6,59	0/0:6,0:6:18:0,18,185	0/0:3,0:3:9:0,9,87	0/0:3,0:3:9:0,9,95	0/0:4,0:4:9:0,9,104	1/1:0,2:2:6:61,6,0	0/0:4,0:4:12:0,12,113	0/0:4,0:4:12:0,12,113	0/0:2,0:2:6:0,6,61	./.:.:.:.:.	1/1:0,2:2:6:61,6,0	0/0:4,0:4:12:0,12,128	0/0:8,0:8:24:0,24,245	0/0:3,0:3:9:0,9,92	0/0:2,0:2:3:0,3,30	./.:.:.:.:.	./.:.:.:.:.	./.:.:.:.:.	0/0:1,0:1:3:0,3,34	0/0:3,0:3:9:0,9,94	0/0:4,0:4:12:0,12,118	0/0:1,0:1:3:0,3,31	0/0:3,0:3:9:0,9,91	0/0:1,0:1:3:0,3,34	0/0:1,0:1:3:0,3,29	0/0:3,0:3:9:0,9,91	0/0:2,0:2:6:0,6,63	0/1:1,3:4:18:80,0,18	0/1:3,2:5:44:44,0,78	1/1:0,1:1:3:32,3,0	1/1:0,3:3:9:94,9,0	0/0:4,0:4:12:0,12,131	0/0:1,0:1:3:0,3,29	0/0:1,0:1:3:0,3,31	0/0:3,0:3:9:0,9,93	1/1:0,5:5:15:152,15,0	0/0:1,0:1:3:0,3,31	0/0:8,0:8:24:0,24,235	0/0:5,0:5:15:0,15,148	0/0:4,0:4:12:0,12,124	0/0:5,0:5:15:0,15,160	./.:.:.:.:.	0/0:6,0:6:15:0,15,166	0/0:2,0:2:6:0,6,65	0/0:6,0:6:18:0,18,180	1/1:0,7:7:21:211,21,0	0/0:1,0:1:3:0,3,31	0/0:13,0:13:39:0,39,395	0/0:3,0:3:9:0,9,92	0/0:2,0:2:6:0,6,62	0/0:1,0:1:3:0,3,32	0/0:3,0:3:9:0,9,93	0/0:2,0:2:6:0,6,60	0/0:4,0:4:12:0,12,116	0/0:2,0:2:3:0,3,45	0/0:4,0:4:9:0,9,104	0/0:5,0:5:12:0,12,135	0/0:1,0:1:3:0,3,27	0/0:6,0:6:12:0,12,152	0/0:3,0:4:6:0,6,74	0/0:6,0:6:9:0,9,134	0/0:23,0:23:69:0,69,748
chr1	44588199	.	C	T	1123.97	.	AC=19;AF=0.073;AN=260;BaseQRankSum=-1.872;DP=774;Dels=0.00;FS=2.644;HaplotypeScore=0.0586;InbreedingCoeff=0.4252;MLEAC=15;MLEAF=0.058;MQ=57.41;MQ0=0;MQRankSum=2.116;QD=21.61;ReadPosRankSum=-1.240	GT:AD:DP:GQ:PL	0/0:39,0:39:99:0,117,1237	0/0:14,0:14:36:0,36,378	0/0:17,0:17:48:0,48,515	0/0:33,0:33:99:0,99,980	0/0:22,0:22:66:0,66,677	0/0:4,0:4:12:0,12,119	0/0:9,1:10:4:0,4,256	0/0:1,0:1:3:0,3,31	0/0:4,0:4:12:0,12,122	0/0:18,0:18:51:0,51,529	0/0:1,0:1:3:0,3,31	0/0:7,0:7:18:0,18,207	0/0:13,0:13:36:0,36,392	./.:.:.:.:.	0/0:10,0:10:30:0,30,316	0/0:6,0:6:18:0,18,187	0/0:12,0:12:33:0,33,356	0/0:1,0:1:3:0,3,32	0/0:1,0:1:3:0,3,29	0/0:1,0:1:3:0,3,33	./.:.:.:.:.	0/0:11,0:11:33:0,33,336	0/0:7,0:7:21:0,21,204	0/0:14,0:14:42:0,42,432	0/0:2,0:2:6:0,6,67	0/0:14,0:14:42:0,42,421	0/0:18,0:18:54:0,54,548	0/0:1,0:1:3:0,3,31	0/0:2,0:2:6:0,6,64	0/0:9,0:9:27:0,27,270	0/0:1,0:1:3:0,3,31	0/0:5,0:5:15:0,15,151	0/0:4,0:4:9:0,9,107	0/0:1,0:1:3:0,3,30	0/0:9,0:9:27:0,27,275	0/0:2,0:2:6:0,6,60	0/0:23,0:23:66:0,66,684	0/0:16,0:16:48:0,48,489	0/0:8,0:8:24:0,24,239	0/0:3,0:3:9:0,9,89	0/0:3,0:3:9:0,9,95	0/0:12,0:12:33:0,33,352	0/0:16,0:16:48:0,48,490	1/1:0,14:14:42:432,42,0	1/1:0,10:10:27:286,27,0	0/0:5,0:5:15:0,15,154	0/0:6,0:6:18:0,18,185	0/0:5,0:5:15:0,15,157	0/0:2,0:2:6:0,6,64	0/0:4,0:4:12:0,12,125	0/0:2,0:2:6:0,6,61	0/0:3,0:3:9:0,9,92	0/0:5,0:5:15:0,15,156	0/0:1,0:1:3:0,3,31	0/0:8,0:8:24:0,24,245	0/0:3,0:3:9:0,9,89	0/0:4,0:4:12:0,12,125	0/0:8,0:8:24:0,24,247	0/0:2,0:2:6:0,6,61	1/1:0,1:1:3:31,3,0	0/0:9,0:9:27:0,27,272	0/0:2,0:2:6:0,6,64	0/0:4,0:4:12:0,12,125	0/0:2,0:2:6:0,6,63	0/0:4,0:4:12:0,12,119	0/0:2,0:2:6:0,6,63	0/0:1,0:1:3:0,3,31	0/0:7,0:7:21:0,21,218	0/0:4,0:4:12:0,12,130	./.:.:.:.:.	0/0:3,0:3:9:0,9,92	0/0:4,0:4:12:0,12,128	0/0:3,0:3:9:0,9,95	0/1:6,3:9:66:66,0,141	1/1:0,7:7:21:209,21,0	1/1:0,4:4:12:123,12,0	0/0:2,0:2:6:0,6,66	0/0:1,0:1:3:0,3,29	1/1:0,1:1:3:31,3,0	0/0:6,0:6:18:0,18,182	0/0:2,0:2:6:0,6,61	0/0:1,0:1:3:0,3,31	0/0:6,0:6:18:0,18,185	0/0:3,0:3:9:0,9,96	0/0:3,0:3:9:0,9,90	0/0:5,0:5:15:0,15,150	0/0:6,0:6:18:0,18,186	0/0:1,0:1:3:0,3,32	0/0:4,0:4:12:0,12,122	0/0:4,0:4:12:0,12,126	0/0:4,0:4:12:0,12,128	0/0:2,0:2:6:0,6,62	0/0:1,0:1:3:0,3,31	0/0:2,0:2:6:0,6,63	0/0:3,0:3:9:0,9,88	0/0:1,0:1:3:0,3,30	0/0:2,0:2:6:0,6,57	./.:.:.:.:.	0/0:2,0:2:6:0,6,59	0/0:4,0:4:12:0,12,111	0/0:5,0:5:15:0,15,155	0/0:6,0:6:18:0,18,189	0/0:2,0:2:6:0,6,65	0/0:3,0:3:9:0,9,93	0/0:6,0:6:15:0,15,169	0/0:5,0:5:15:0,15,158	0/0:4,0:4:12:0,12,129	0/0:2,0:2:6:0,6,63	0/0:2,0:2:6:0,6,63	0/0:6,0:6:18:0,18,180	0/0:5,0:5:15:0,15,155	0/0:2,0:2:6:0,6,65	0/0:5,0:5:15:0,15,145	0/0:8,0:8:24:0,24,245	0/0:6,0:6:18:0,18,190	0/0:3,0:3:9:0,9,92	0/0:4,0:4:12:0,12,121	0/0:4,0:4:12:0,12,122	1/1:0,2:2:6:59,6,0	0/0:1,0:1:3:0,3,30	0/0:2,0:2:6:0,6,65	1/1:0,2:2:6:63,6,0	0/0:7,0:7:21:0,21,214	0/0:3,0:3:9:0,9,94	0/0:7,0:7:21:0,21,211	0/0:2,0:2:6:0,6,63	0/0:7,0:7:21:0,21,225	1/1:0,2:2:6:61,6,0	0/0:4,0:4:12:0,12,122	./.:.:.:.:.	0/0:4,0:4:6:0,6,89	0/0:7,0:7:12:0,12,166	./.:.:.:.:.	0/0:7,0:8:15:0,15,168	0/0:2,0:2:3:0,3,45	./.:.:.:.:.	0/0:27,0:27:81:0,81,874
chr1	44589402	.	G	A	8857.37	.	AC=108;AF=0.419;AN=258;BaseQRankSum=-1.857;DP=872;Dels=0.00;FS=3.134;HaplotypeScore=0.2692;InbreedingCoeff=0.5721;MLEAC=109;MLEAF=0.422;MQ=58.71;MQ0=20;MQRankSum=-0.473;QD=23.75;ReadPosRankSum=0.287	GT:AD:DP:GQ:PL	1/1:0,44:44:99:1388,132,0	1/1:0,26:26:75:782,75,0	0/0:18,0:18:51:0,51,539	0/0:30,1:31:62:0,62,860	0/0:10,2:12:5:0,5,285	1/1:0,8:8:18:183,18,0	0/0:10,0:10:30:0,30,307	0/0:1,0:1:3:0,3,32	0/0:1,0:1:3:0,3,32	0/0:11,2:13:5:0,5,312	0/0:3,0:3:9:0,9,95	0/0:16,0:16:45:0,45,484	0/0:18,1:19:19:0,19,469	0/1:1,1:2:26:26,0,28	1/1:0,19:19:54:578,54,0	0/1:9,9:18:99:160,0,231	0/0:23,1:24:66:0,66,684	1/1:0,3:3:9:93,9,0	1/1:0,5:5:12:134,12,0	1/1:0,7:7:18:198,18,0	1/1:0,3:3:9:95,9,0	0/0:7,0:7:18:0,18,198	1/1:0,18:18:51:512,51,0	0/0:24,0:24:69:0,69,720	1/1:0,1:1:3:30,3,0	1/1:0,17:17:48:487,48,0	0/0:17,0:17:51:0,51,525	./.:.:.:.:.	./.:.:.:.:.	0/0:20,2:22:48:0,48,547	0/0:1,0:1:3:0,3,33	0/1:1,1:2:26:26,0,26	0/0:15,0:15:33:0,33,368	0/0:1,0:1:3:0,3,30	0/0:20,1:21:31:0,31,579	0/0:1,0:1:3:0,3,34	1/1:0,24:24:60:657,60,0	0/1:3,2:5:48:48,0,75	0/1:7,1:8:9:9,0,178	0/1:1,1:2:20:26,0,20	0/0:3,0:3:9:0,9,99	1/1:0,8:8:24:250,24,0	0/0:8,0:8:21:0,21,237	0/0:11,1:13:4:0,4,288	0/0:12,1:13:7:0,7,334	0/0:12,0:12:33:0,33,350	0/1:6,1:7:9:9,0,161	0/0:5,0:5:15:0,15,161	0/1:1,1:2:24:26,0,24	0/0:3,1:4:9:0,9,89	0/0:1,0:1:3:0,3,30	0/0:1,1:2:3:0,3,30	0/0:6,0:6:15:0,15,168	1/1:0,3:3:9:91,9,0	0/1:2,1:3:20:20,0,52	0/0:2,0:2:6:0,6,64	0/0:1,0:1:3:0,3,30	0/0:8,1:9:21:0,21,229	0/0:2,0:2:3:0,3,45	0/0:7,0:7:21:0,21,210	0/0:4,0:4:12:0,12,118	0/0:5,0:5:12:0,12,138	0/1:7,2:9:5:5,0,192	1/1:0,3:3:9:89,9,0	1/1:0,2:2:6:63,6,0	1/1:0,3:3:9:92,9,0	1/1:0,3:3:9:94,9,0	0/0:2,0:2:6:0,6,59	0/0:1,0:1:3:0,3,32	1/1:0,3:3:9:90,9,0	1/1:0,3:3:9:94,9,0	1/1:0,4:4:12:120,12,0	1/1:0,5:5:15:159,15,0	0/1:3,5:8:39:101,0,39	0/0:2,0:2:6:0,6,59	0/0:4,0:4:12:0,12,125	1/1:0,7:7:15:181,15,0	1/1:0,1:1:3:31,3,0	./.:.:.:.:.	1/1:0,4:4:9:105,9,0	0/0:2,1:3:6:0,6,66	0/0:1,0:1:3:0,3,30	0/0:1,0:1:3:0,3,32	1/1:0,3:3:6:60,6,0	1/1:0,2:2:6:59,6,0	1/1:0,8:8:24:252,24,0	0/0:3,0:3:9:0,9,86	1/1:0,3:3:9:87,9,0	./.:.:.:.:.	./.:.:.:.:.	0/0:1,0:1:3:0,3,32	1/1:0,1:1:3:30,3,0	0/0:5,0:5:15:0,15,153	0/0:3,0:3:9:0,9,90	0/0:5,1:6:15:0,15,149	1/1:0,4:4:12:122,12,0	0/0:3,0:3:9:0,9,96	1/1:0,3:3:9:94,9,0	0/0:3,0:3:9:0,9,92	./.:.:.:.:.	1/1:0,4:4:12:126,12,0	0/0:2,0:2:6:0,6,59	0/0:1,0:1:3:0,3,30	1/1:0,1:1:3:30,3,0	1/1:0,1:1:3:31,3,0	1/1:0,5:5:15:158,15,0	./.:.:.:.:.	0/0:6,0:6:18:0,18,185	1/1:0,1:1:3:32,3,0	1/1:0,2:2:6:59,6,0	1/1:0,1:1:3:30,3,0	1/1:0,1:1:3:32,3,0	0/0:13,0:13:33:0,33,365	0/0:10,0:10:30:0,30,303	./.:.:.:.:.	0/0:1,0:1:3:0,3,31	0/0:1,0:1:3:0,3,32	0/1:1,1:2:24:24,0,26	0/0:3,0:3:6:0,6,73	1/1:0,4:4:12:127,12,0	1/1:0,3:3:6:76,6,0	0/0:8,0:8:24:0,24,247	1/1:0,8:8:24:244,24,0	1/1:0,8:8:24:248,24,0	1/1:0,7:7:18:180,18,0	1/1:0,5:5:15:149,15,0	1/1:0,3:3:9:92,9,0	0/0:6,0:6:18:0,18,185	1/1:0,3:3:6:62,6,0	0/0:2,0:2:3:0,3,45	0/0:2,0:2:6:0,6,62	0/0:4,0:4:6:0,6,89	0/0:4,0:5:6:0,6,89	0/0:8,0:8:18:0,18,212	0/0:4,0:4:6:0,6,89	0/0:6,0:6:9:0,9,106	0/0:23,0:23:69:0,69,786
chr1	44591965	.	G	A	7982.51	.	AC=79;AF=0.304;AN=260;BaseQRankSum=-7.823;DP=937;Dels=0.00;FS=27.903;HaplotypeScore=0.0820;InbreedingCoeff=0.6187;MLEAC=78;MLEAF=0.300;MQ=59.03;MQ0=0;MQRankSum=0.143;QD=24.34;ReadPosRankSum=-7.526	GT:AD:DP:GQ:PL	0/0:41,0:41:99:0,123,1312	0/0:15,0:15:39:0,39,428	0/0:18,0:18:54:0,54,553	1/1:1,46:47:89:1254,89,0	1/1:0,15:15:42:446,42,0	0/0:12,0:12:36:0,36,383	1/1:0,14:14:39:416,39,0	./.:.:.:.:.	./.:.:.:.:.	1/1:0,21:21:60:644,60,0	1/1:0,1:1:3:29,3,0	0/0:15,0:15:45:0,45,463	1/1:0,12:12:36:376,36,0	0/1:1,2:3:23:59,0,23	0/0:27,0:27:72:0,72,808	0/1:10,8:18:99:178,0,232	1/1:0,30:30:81:850,81,0	0/0:2,0:2:6:0,6,67	0/0:8,0:8:18:0,18,202	0/0:2,0:2:6:0,6,62	0/0:2,0:2:6:0,6,67	0/0:11,0:11:33:0,33,348	0/0:17,0:17:48:0,48,524	0/0:19,0:19:51:0,51,564	0/0:1,0:1:3:0,3,32	0/0:14,0:14:42:0,42,444	0/0:13,0:13:36:0,36,393	1/1:0,6:6:18:190,18,0	0/0:2,0:2:6:0,6,71	0/0:18,0:18:54:0,54,572	1/1:0,2:2:6:66,6,0	0/1:1,2:3:25:62,0,25	1/1:0,18:18:42:484,42,0	1/1:0,1:1:3:32,3,0	0/0:17,0:17:51:0,51,540	0/1:1,2:3:23:44,0,23	0/0:25,0:25:72:0,72,773	0/1:8,8:16:99:183,0,196	1/1:0,11:11:33:338,33,0	0/0:5,0:5:15:0,15,169	0/1:3,2:5:48:48,0,89	0/0:16,0:16:48:0,48,507	0/0:19,0:19:48:0,48,550	0/0:12,0:12:36:0,36,370	0/0:11,0:11:30:0,30,322	0/0:16,0:16:48:0,48,493	0/0:10,0:10:27:0,27,295	0/1:2,1:3:13:13,0,58	0/1:2,1:3:25:25,0,39	1/1:0,3:3:9:95,9,0	1/1:0,3:3:9:93,9,0	0/0:3,0:3:9:0,9,95	1/1:0,7:7:18:199,18,0	0/0:7,0:7:21:0,21,216	0/0:4,0:4:12:0,12,126	1/1:0,5:5:15:160,15,0	0/0:2,0:2:3:0,3,45	0/0:9,0:9:27:0,27,286	0/0:2,0:2:6:0,6,65	0/0:9,0:9:27:0,27,284	1/1:0,1:1:3:29,3,0	1/1:0,4:4:12:123,12,0	1/1:0,5:5:15:151,15,0	0/0:2,0:2:6:0,6,62	0/0:11,0:11:30:0,30,330	0/0:3,0:3:9:0,9,91	0/0:3,0:3:9:0,9,95	1/1:0,7:7:18:203,18,0	1/1:0,8:8:24:247,24,0	0/0:1,0:1:3:0,3,34	0/0:5,0:5:15:0,15,152	0/0:3,0:3:9:0,9,95	0/0:2,0:2:6:0,6,65	0/0:5,0:5:15:0,15,156	0/0:3,0:3:6:0,6,79	0/0:1,0:1:3:0,3,31	./.:.:.:.:.	0/0:2,0:2:6:0,6,65	0/0:2,0:2:6:0,6,64	0/0:4,0:4:12:0,12,122	0/0:1,0:1:3:0,3,32	0/0:2,0:2:6:0,6,65	0/0:3,0:3:9:0,9,98	0/0:3,0:3:9:0,9,96	0/0:1,0:1:3:0,3,33	0/0:3,0:3:9:0,9,99	1/1:0,5:5:12:136,12,0	0/0:2,0:2:6:0,6,67	1/1:0,2:2:6:66,6,0	1/1:0,5:5:15:152,15,0	1/1:0,2:2:6:63,6,0	0/0:2,0:2:6:0,6,64	1/1:0,5:5:12:123,12,0	1/1:0,3:3:9:94,9,0	1/1:0,3:3:9:95,9,0	0/0:7,0:7:21:0,21,220	1/1:0,2:2:6:62,6,0	0/0:5,0:5:15:0,15,153	1/1:0,1:1:3:27,3,0	0/0:2,0:2:6:0,6,65	0/0:2,0:2:6:0,6,69	1/1:0,2:2:6:58,6,0	0/1:2,2:4:45:45,0,50	0/0:2,0:2:6:0,6,62	0/0:3,0:3:9:0,9,95	0/0:4,0:4:12:0,12,130	0/0:3,0:3:9:0,9,97	0/0:5,0:5:15:0,15,153	./.:.:.:.:.	0/0:2,0:2:6:0,6,61	0/0:5,0:5:12:0,12,137	./.:.:.:.:.	1/1:0,4:4:12:124,12,0	1/1:0,7:7:21:225,21,0	1/1:0,5:5:15:159,15,0	0/0:1,0:1:3:0,3,31	1/1:0,3:3:9:94,9,0	0/0:3,0:3:9:0,9,92	0/0:2,0:2:6:0,6,65	0/0:4,0:4:12:0,12,130	0/0:6,0:6:18:0,18,189	0/0:8,0:8:21:0,21,230	0/0:2,0:2:6:0,6,60	0/0:8,0:8:18:0,18,218	0/0:1,0:1:3:0,3,31	0/0:5,0:5:15:0,15,152	0/0:1,0:1:3:0,3,31	0/0:2,0:2:6:0,6,65	0/0:5,0:5:15:0,15,158	0/0:7,0:7:15:0,15,186	./.:.:.:.:.	./.:.:.:.:.	0/0:8,0:8:12:0,12,179	0/0:1,0:1:3:0,3,24	0/0:2,0:2:3:0,3,45	0/0:3,0:3:9:0,9,96	0/0:29,1:30:58:0,58,973
chr1	44592207	.	C	T	4352.11	.	AC=51;AF=0.202;AN=252;BaseQRankSum=1.579;DP=852;Dels=0.00;FS=8.014;HaplotypeScore=0.1189;InbreedingCoeff=0.6002;MLEAC=45;MLEAF=0.179;MQ=59.07;MQ0=0;MQRankSum=1.109;QD=25.30;ReadPosRankSum=-0.427	GT:AD:DP:GQ:PL	1/1:0,50:50:99:1533,150,0	1/1:0,11:11:27:316,27,0	0/0:16,0:16:39:0,39,430	0/0:44,0:44:99:0,132,1355	0/0:16,0:16:48:0,48,497	0/0:10,0:10:24:0,24,261	0/0:17,0:17:45:0,45,451	./.:.:.:.:.	0/0:2,0:2:3:0,3,33	0/0:19,0:19:54:0,54,575	0/0:1,0:1:3:0,3,25	0/0:10,0:10:30:0,30,305	0/0:13,0:13:39:0,39,403	0/0:2,0:2:6:0,6,62	0/0:10,0:10:27:0,27,275	0/0:15,0:15:36:0,36,402	0/0:23,0:23:60:0,60,641	1/1:0,1:1:3:32,3,0	1/1:0,2:2:6:61,6,0	1/1:0,4:4:9:105,9,0	0/0:1,0:1:3:0,3,30	0/0:20,0:20:57:0,57,591	1/1:0,16:16:48:479,48,0	0/0:19,0:19:48:0,48,515	./.:.:.:.:.	0/0:14,0:14:42:0,42,431	0/0:13,0:13:36:0,36,392	0/0:6,0:6:18:0,18,190	./.:.:.:.:.	0/0:14,0:14:39:0,39,402	0/0:5,0:5:15:0,15,161	0/0:4,0:4:12:0,12,132	0/0:15,0:15:45:0,45,466	0/0:1,0:1:3:0,3,31	0/0:11,0:11:33:0,33,341	0/1:4,2:6:40:40,0,109	1/1:0,20:20:60:619,60,0	0/1:7,6:13:99:142,0,166	0/0:11,0:11:33:0,33,339	0/0:2,0:2:6:0,6,50	0/0:5,0:5:15:0,15,155	0/0:21,0:21:63:0,63,653	0/0:11,0:11:30:0,30,320	0/0:13,0:13:36:0,36,390	0/0:21,1:22:33:0,33,598	0/0:21,0:21:54:0,54,584	0/0:4,0:4:12:0,12,126	0/0:1,0:1:3:0,3,31	0/0:1,0:1:3:0,3,31	0/0:4,0:4:12:0,12,128	0/0:2,0:2:6:0,6,64	0/0:2,0:2:6:0,6,58	0/0:3,0:3:6:0,6,63	0/0:7,0:7:15:0,15,171	0/0:5,0:5:15:0,15,146	0/0:3,0:3:9:0,9,88	0/0:4,0:4:12:0,12,114	0/0:2,0:2:6:0,6,62	0/0:1,0:1:3:0,3,32	0/0:9,0:9:27:0,27,281	0/0:2,0:2:6:0,6,62	./.:.:.:.:.	0/0:7,0:7:21:0,21,211	0/0:7,0:7:21:0,21,213	0/0:7,0:7:21:0,21,216	0/0:4,0:4:12:0,12,120	0/0:2,0:2:6:0,6,60	0/0:5,0:5:15:0,15,154	0/0:6,0:6:15:0,15,170	0/0:2,0:2:6:0,6,60	1/1:0,1:1:3:30,3,0	1/1:0,2:2:6:61,6,0	1/1:0,4:4:12:119,12,0	0/1:1,1:2:24:24,0,24	0/0:2,0:2:6:0,6,58	0/0:2,0:2:6:0,6,60	1/1:0,1:1:3:31,3,0	1/1:0,1:1:3:32,3,0	./.:.:.:.:.	0/0:1,0:1:3:0,3,32	0/0:3,0:3:9:0,9,91	./.:.:.:.:.	0/0:2,0:2:6:0,6,63	1/1:0,4:4:12:117,12,0	0/0:1,0:1:3:0,3,32	0/0:4,0:4:12:0,12,118	0/0:5,0:5:15:0,15,145	0/0:5,0:5:15:0,15,155	./.:.:.:.:.	0/0:3,0:3:9:0,9,76	0/0:2,0:2:6:0,6,55	0/0:6,0:6:18:0,18,181	0/0:5,0:5:15:0,15,157	0/0:2,0:2:6:0,6,61	0/0:2,0:2:6:0,6,62	0/0:2,0:2:6:0,6,61	0/0:2,0:2:6:0,6,65	0/0:6,0:6:15:0,15,167	0/0:1,0:1:3:0,3,30	./.:.:.:.:.	0/0:4,0:4:12:0,12,130	0/0:1,0:1:3:0,3,30	0/0:1,0:1:3:0,3,31	1/1:0,3:3:9:92,9,0	1/1:0,4:4:12:128,12,0	1/1:0,2:2:6:60,6,0	0/0:4,0:4:12:0,12,123	0/0:3,0:3:6:0,6,76	./.:.:.:.:.	0/0:1,0:1:3:0,3,29	0/0:3,0:3:9:0,9,94	./.:.:.:.:.	0/0:8,0:8:24:0,24,245	0/0:7,0:7:21:0,21,210	0/0:4,0:4:12:0,12,121	0/0:4,0:4:12:0,12,122	0/0:1,0:1:3:0,3,31	0/0:3,0:3:6:0,6,75	0/0:2,0:2:6:0,6,59	1/1:0,1:1:3:31,3,0	1/1:0,1:1:3:31,3,0	0/0:4,0:4:9:0,9,109	1/1:0,6:6:18:184,18,0	1/1:0,2:2:6:63,6,0	1/1:0,2:2:6:61,6,0	1/1:0,7:7:21:215,21,0	1/1:0,3:3:9:90,9,0	0/0:3,0:3:9:0,9,94	1/1:0,3:3:9:92,9,0	0/0:2,0:2:3:0,3,45	./.:.:.:.:.	0/0:4,0:4:6:0,6,89	0/0:3,0:3:6:0,6,75	0/0:5,0:5:12:0,12,132	0/0:6,0:6:9:0,9,134	0/0:5,0:5:9:0,9,119	0/0:28,0:28:84:0,84,912
chr1	44592346	.	G	T	1054.72	.	AC=17;AF=0.066;AN=256;BaseQRankSum=-5.733;DP=847;Dels=0.00;FS=0.000;HaplotypeScore=0.1220;InbreedingCoeff=0.4351;MLEAC=14;MLEAF=0.055;MQ=58.68;MQ0=1;MQRankSum=0.851;QD=23.97;ReadPosRankSum=2.471	GT:AD:DP:GQ:PL	0/0:42,0:42:99:0,126,1365	0/0:16,0:16:48:0,48,501	0/0:14,0:15:42:0,42,441	0/0:51,0:51:99:0,141,1551	0/0:9,0:9:24:0,24,264	0/0:10,0:10:15:0,15,197	0/0:12,0:12:33:0,33,351	0/0:2,0:2:6:0,6,64	./.:.:.:.:.	0/0:8,0:8:24:0,24,258	0/0:1,0:1:3:0,3,32	0/0:9,0:9:27:0,27,281	0/0:12,0:12:36:0,36,383	0/0:3,0:3:9:0,9,102	0/0:18,0:18:54:0,54,560	0/0:14,0:14:36:0,36,399	0/0:23,0:23:66:0,66,691	0/0:4,0:4:12:0,12,131	0/0:5,0:5:15:0,15,153	0/0:6,0:6:15:0,15,166	0/0:2,0:2:6:0,6,63	0/0:13,0:13:39:0,39,402	0/0:17,0:17:42:0,42,484	0/0:28,0:28:81:0,81,867	0/0:1,0:1:3:0,3,32	0/0:15,0:15:45:0,45,480	0/0:16,0:16:42:0,42,475	0/0:4,0:4:12:0,12,136	0/0:2,0:2:6:0,6,61	0/0:23,0:23:60:0,60,667	0/0:2,0:2:6:0,6,65	0/0:4,0:4:9:0,9,108	0/0:12,0:12:33:0,33,353	0/0:2,0:2:6:0,6,64	0/0:8,0:8:24:0,24,253	0/0:3,0:3:9:0,9,98	0/0:20,0:20:57:0,57,616	0/0:11,0:11:27:0,27,303	0/0:14,0:14:39:0,39,420	0/0:1,0:1:3:0,3,32	0/0:4,0:4:12:0,12,135	0/0:15,0:15:45:0,45,477	0/0:16,0:16:42:0,42,468	1/1:0,8:8:24:241,24,0	1/1:0,15:15:45:456,45,0	0/0:17,1:18:42:0,42,472	0/0:8,0:8:24:0,24,256	0/0:1,0:1:3:0,3,32	0/0:1,0:1:3:0,3,31	./.:.:.:.:.	0/0:1,0:1:3:0,3,31	0/0:3,0:3:9:0,9,95	./.:.:.:.:.	0/0:5,0:5:15:0,15,158	0/0:6,0:6:18:0,18,187	0/0:2,0:2:6:0,6,57	0/0:4,0:4:12:0,12,130	0/0:4,0:4:12:0,12,126	0/0:2,0:2:6:0,6,62	1/1:0,3:3:9:89,9,0	0/0:5,0:5:12:0,12,140	0/0:4,0:4:12:0,12,129	0/0:6,0:6:18:0,18,191	0/0:3,0:3:9:0,9,96	0/0:7,0:7:21:0,21,224	0/0:8,0:8:24:0,24,253	0/0:2,0:2:6:0,6,62	0/0:7,0:7:21:0,21,222	0/0:4,0:4:12:0,12,130	0/0:1,0:1:3:0,3,34	0/0:3,0:3:9:0,9,92	0/0:3,0:3:9:0,9,95	0/0:3,0:3:9:0,9,97	0/1:1,1:2:25:25,0,25	1/1:0,2:2:6:57,6,0	1/1:0,2:2:6:61,6,0	0/0:5,0:5:15:0,15,158	0/0:2,0:2:6:0,6,65	./.:.:.:.:.	0/0:5,1:6:15:0,15,151	./.:.:.:.:.	0/0:1,0:1:3:0,3,32	0/0:2,0:2:6:0,6,65	0/0:5,0:5:15:0,15,155	0/0:3,0:3:9:0,9,97	0/0:4,0:4:12:0,12,127	0/0:3,0:3:9:0,9,93	0/0:4,0:4:12:0,12,99	0/0:4,0:4:12:0,12,129	0/0:2,0:2:6:0,6,65	0/0:2,0:2:6:0,6,62	0/0:3,0:3:9:0,9,96	0/0:3,0:3:9:0,9,98	0/0:2,0:2:6:0,6,67	0/0:1,0:1:3:0,3,32	0/0:3,0:3:9:0,9,97	0/0:3,0:3:9:0,9,97	0/0:4,0:4:12:0,12,129	0/0:3,0:3:9:0,9,95	./.:.:.:.:.	0/0:5,0:5:15:0,15,157	0/0:2,0:2:6:0,6,67	./.:.:.:.:.	0/0:1,0:1:3:0,3,32	0/0:2,0:2:6:0,6,63	0/0:3,0:3:9:0,9,94	0/0:1,0:1:3:0,3,23	0/0:7,0:7:18:0,18,202	0/0:6,0:6:15:0,15,176	0/0:5,0:5:15:0,15,158	0/0:5,0:5:12:0,12,137	0/0:6,0:6:15:0,15,179	0/0:6,0:6:18:0,18,181	0/0:2,0:2:6:0,6,64	0/0:1,0:1:3:0,3,31	0/0:2,0:2:6:0,6,64	0/0:2,0:2:6:0,6,66	0/0:3,0:3:9:0,9,93	1/1:0,5:5:15:145,15,0	./.:.:.:.:.	0/0:5,0:5:15:0,15,155	1/1:0,4:4:12:122,12,0	0/0:3,0:3:9:0,9,97	0/0:4,0:4:12:0,12,129	0/0:1,0:1:3:0,3,32	0/0:1,0:1:3:0,3,32	0/0:5,0:5:15:0,15,161	1/1:0,3:3:9:89,9,0	0/0:1,0:1:3:0,3,32	0/0:5,0:5:9:0,9,122	./.:.:.:.:.	0/0:4,0:4:6:0,6,89	0/0:6,0:6:9:0,9,122	0/0:4,0:4:6:0,6,89	0/0:4,0:4:6:0,6,78	0/0:6,0:6:9:0,9,134	0/0:24,0:24:72:0,72,813
chr1	44601515	.	C	A	4908.56	.	AC=85;AF=0.348;AN=244;BaseQRankSum=-1.482;DP=530;Dels=0.00;FS=11.790;HaplotypeScore=0.0270;InbreedingCoeff=0.6266;MLEAC=84;MLEAF=0.344;MQ=59.74;MQ0=0;MQRankSum=-1.866;QD=24.92;ReadPosRankSum=-0.579	GT:AD:DP:GQ:PL	1/1:0,9:9:27:293,27,0	1/1:0,14:14:42:415,42,0	0/0:8,0:8:24:0,24,244	0/0:18,0:18:54:0,54,556	0/0:9,0:9:27:0,27,275	1/1:0,1:1:3:32,3,0	0/0:2,0:2:6:0,6,61	0/0:1,0:1:3:0,3,31	0/0:1,0:1:3:0,3,30	0/0:5,0:5:15:0,15,159	0/0:1,0:1:3:0,3,31	0/0:2,0:2:6:0,6,61	0/0:16,0:16:48:0,48,493	./.:.:.:.:.	1/1:0,20:20:51:560,51,0	0/0:4,0:4:12:0,12,124	0/0:12,0:12:33:0,33,334	1/1:0,1:1:3:29,3,0	./.:.:.:.:.	1/1:0,4:4:12:117,12,0	./.:.:.:.:.	0/0:3,0:3:9:0,9,90	1/1:0,4:4:12:120,12,0	0/0:10,0:10:30:0,30,306	1/1:0,1:1:3:32,3,0	1/1:0,9:9:27:267,27,0	0/0:14,0:14:36:0,36,408	0/0:1,0:1:3:0,3,35	0/0:2,0:2:6:0,6,47	0/0:3,0:3:9:0,9,89	0/1:3,1:4:18:18,0,77	0/0:2,0:2:6:0,6,63	0/0:1,0:1:3:0,3,32	0/0:2,0:2:6:0,6,59	0/0:9,0:9:21:0,21,230	./.:.:.:.:.	1/1:0,5:5:15:150,15,0	0/0:1,0:1:3:0,3,31	./.:.:.:.:.	./.:.:.:.:.	0/0:1,0:1:3:0,3,32	1/1:0,8:8:24:241,24,0	0/0:5,0:5:15:0,15,151	0/0:7,0:7:21:0,21,223	0/0:2,0:2:6:0,6,63	0/0:6,0:6:15:0,15,171	0/0:7,0:7:21:0,21,220	0/0:3,0:3:9:0,9,88	0/0:4,0:4:12:0,12,122	0/0:6,0:6:18:0,18,184	0/0:1,0:1:3:0,3,31	0/0:1,0:1:3:0,3,31	0/0:2,0:2:6:0,6,65	1/1:0,3:3:9:89,9,0	0/0:5,0:5:15:0,15,153	0/1:1,1:2:25:25,0,25	0/0:4,0:4:12:0,12,122	0/0:3,0:3:9:0,9,92	0/0:3,0:3:9:0,9,92	0/0:8,0:8:24:0,24,252	0/0:1,0:1:3:0,3,32	0/0:3,0:3:9:0,9,97	0/0:9,0:9:27:0,27,275	1/1:0,3:3:9:89,9,0	1/1:0,8:8:24:233,24,0	1/1:0,5:5:15:143,15,0	1/1:0,7:7:21:216,21,0	0/0:5,0:5:12:0,12,136	0/0:1,0:1:3:0,3,31	./.:.:.:.:.	1/1:0,2:2:6:63,6,0	1/1:0,2:2:6:57,6,0	1/1:0,3:3:9:93,9,0	0/1:3,4:7:71:97,0,71	0/0:4,0:4:12:0,12,118	0/0:3,0:3:9:0,9,92	1/1:0,1:1:3:29,3,0	./.:.:.:.:.	0/0:2,0:2:6:0,6,65	1/1:0,1:1:3:29,3,0	0/0:2,0:2:6:0,6,63	0/0:3,0:3:9:0,9,92	./.:.:.:.:.	1/1:0,4:4:12:121,12,0	1/1:0,9:9:27:277,27,0	1/1:0,1:1:3:31,3,0	0/0:2,0:2:6:0,6,61	0/0:1,0:1:3:0,3,31	0/0:4,0:4:12:0,12,124	0/0:2,0:2:6:0,6,64	0/0:2,0:2:6:0,6,60	1/1:0,4:4:12:117,12,0	0/0:4,0:4:12:0,12,122	0/0:4,0:4:12:0,12,126	0/0:4,0:4:12:0,12,126	1/1:0,3:3:9:91,9,0	0/0:1,0:1:3:0,3,31	./.:.:.:.:.	0/0:2,0:2:6:0,6,61	1/1:0,2:2:6:60,6,0	1/1:0,2:2:6:62,6,0	0/0:4,0:4:12:0,12,126	0/1:4,1:5:15:15,0,111	1/1:0,2:2:6:59,6,0	1/1:0,1:1:3:34,3,0	1/1:0,4:4:12:120,12,0	0/1:1,1:2:25:25,0,27	0/0:3,0:3:9:0,9,92	0/0:1,0:1:3:0,3,31	./.:.:.:.:.	1/1:0,1:1:3:29,3,0	0/0:1,0:1:3:0,3,31	0/0:9,0:9:27:0,27,281	0/0:3,0:3:9:0,9,91	0/0:5,0:5:15:0,15,157	0/0:5,0:5:15:0,15,153	0/0:5,0:5:15:0,15,156	0/0:2,0:2:6:0,6,61	0/0:8,0:8:24:0,24,237	1/1:0,4:4:12:123,12,0	1/1:0,5:5:15:148,15,0	0/0:2,0:2:6:0,6,61	1/1:0,8:8:24:243,24,0	1/1:0,4:4:12:115,12,0	1/1:0,4:4:12:115,12,0	1/1:0,2:2:6:59,6,0	1/1:0,5:5:15:143,15,0	0/0:4,0:4:12:0,12,122	1/1:0,1:1:3:29,3,0	0/0:1,0:1:3:0,3,31	./.:.:.:.:.	./.:.:.:.:.	./.:.:.:.:.	0/0:2,0:2:3:0,3,45	./.:.:.:.:.	0/0:2,0:2:3:0,3,45	0/0:22,0:22:66:0,66,713
chr1	44608861	.	T	G	81.38	.	AC=12;AF=0.085;AN=142;BaseQRankSum=-0.540;DP=221;Dels=0.00;FS=0.000;HaplotypeScore=0.2296;InbreedingCoeff=0.1231;MLEAC=10;MLEAF=0.070;MQ=57.75;MQ0=6;MQRankSum=-0.023;QD=5.81;ReadPosRankSum=-1.366	GT:AD:DP:GQ:PL	0/0:18,0:18:54:0,54,516	0/0:13,0:13:39:0,39,389	0/0:6,0:6:18:0,18,176	0/0:5,0:5:15:0,15,152	0/0:2,0:2:3:0,3,33	0/0:2,0:2:6:0,6,63	./.:.:.:.:.	0/0:1,0:1:3:0,3,32	./.:.:.:.:.	0/0:4,0:4:12:0,12,121	0/0:2,0:2:6:0,6,58	0/0:3,0:3:9:0,9,95	0/0:1,0:1:3:0,3,31	./.:.:.:.:.	./.:.:.:.:.	./.:.:.:.:.	./.:.:.:.:.	0/0:1,0:1:3:0,3,32	0/0:1,0:1:3:0,3,31	./.:.:.:.:.	./.:.:.:.:.	./.:.:.:.:.	0/0:9,0:9:24:0,24,236	0/0:5,0:5:15:0,15,148	0/0:1,0:1:3:0,3,32	0/0:8,1:9:21:0,21,197	0/0:1,0:1:3:0,3,30	0/0:1,0:1:3:0,3,28	./.:.:.:.:.	0/0:1,0:1:3:0,3,31	./.:.:.:.:.	0/0:1,0:1:3:0,3,31	./.:.:.:.:.	./.:.:.:.:.	./.:.:.:.:.	./.:.:.:.:.	0/0:10,1:11:27:0,27,277	0/0:1,0:1:3:0,3,23	0/0:1,0:1:3:0,3,32	0/0:3,0:3:9:0,9,97	./.:.:.:.:.	0/0:1,0:1:3:0,3,30	0/0:7,0:7:21:0,21,209	1/1:0,1:1:3:28,3,0	1/1:0,2:2:3:32,3,0	0/0:2,0:2:6:0,6,54	0/0:4,0:4:9:0,9,91	0/0:1,0:1:3:0,3,32	./.:.:.:.:.	0/0:5,0:5:12:0,12,121	./.:.:.:.:.	0/0:1,0:1:3:0,3,29	./.:.:.:.:.	./.:.:.:.:.	./.:.:.:.:.	./.:.:.:.:.	0/0:3,0:3:6:0,6,65	0/1:2,1:3:21:21,0,46	./.:.:.:.:.	1/1:0,1:1:3:28,3,0	./.:.:.:.:.	0/0:1,0:1:3:0,3,30	./.:.:.:.:.	./.:.:.:.:.	0/0:1,0:1:3:0,3,30	0/0:1,0:1:3:0,3,30	./.:.:.:.:.	./.:.:.:.:.	./.:.:.:.:.	./.:.:.:.:.	./.:.:.:.:.	0/0:1,0:1:3:0,3,30	0/0:1,0:1:3:0,3,31	./.:.:.:.:.	1/1:0,1:1:3:32,3,0	./.:.:.:.:.	./.:.:.:.:.	./.:.:.:.:.	./.:.:.:.:.	0/0:2,0:2:3:0,3,31	./.:.:.:.:.	0/0:1,0:1:3:0,3,32	./.:.:.:.:.	./.:.:.:.:.	0/0:3,0:3:9:0,9,84	0/0:1,0:1:3:0,3,33	./.:.:.:.:.	./.:.:.:.:.	./.:.:.:.:.	0/0:1,0:1:3:0,3,29	./.:.:.:.:.	0/0:1,0:1:3:0,3,31	./.:.:.:.:.	./.:.:.:.:.	./.:.:.:.:.	./.:.:.:.:.	./.:.:.:.:.	./.:.:.:.:.	./.:.:.:.:.	./.:.:.:.:.	0/0:2,0:2:6:0,6,61	./.:.:.:.:.	0/0:1,0:1:3:0,3,30	./.:.:.:.:.	0/0:2,0:2:6:0,6,61	0/0:2,0:2:6:0,6,59	0/0:3,0:3:9:0,9,97	./.:.:.:.:.	./.:.:.:.:.	0/0:2,0:2:6:0,6,53	0/0:1,0:1:3:0,3,32	./.:.:.:.:.	0/0:4,0:4:9:0,9,85	./.:.:.:.:.	./.:.:.:.:.	./.:.:.:.:.	0/1:1,1:2:24:24,0,26	0/0:1,0:1:3:0,3,23	./.:.:.:.:.	./.:.:.:.:.	0/0:3,0:3:9:0,9,90	1/1:3,1:4:3:31,3,0	0/0:1,1:2:3:0,3,32	0/0:3,0:3:9:0,9,77	0/0:2,0:2:6:0,6,60	./.:.:.:.:.	0/0:3,0:3:9:0,9,87	./.:.:.:.:.	0/0:3,0:3:6:0,6,62	./.:.:.:.:.	./.:.:.:.:.	0/0:2,0:2:3:0,3,45	0/0:1,0:1:3:0,3,31	0/0:4,0:4:6:0,6,89	./.:.:.:.:.	0/0:1,0:1:3:0,3,24	0/0:15,0:15:45:0,45,462
chr1	44616573	.	C	T	1142.71	.	AC=42;AF=0.233;AN=180;BaseQRankSum=-0.717;DP=497;Dels=0.00;FS=2.109;HaplotypeScore=0.0727;InbreedingCoeff=0.4572;MLEAC=39;MLEAF=0.217;MQ=25.84;MQ0=33;MQRankSum=-0.375;QD=14.46;ReadPosRankSum=-1.672	GT:AD:DP:GQ:PL	0/0:37,0:37:30:0,30,300	0/0:8,0:8:3:0,3,30	0/0:10,0:10:15:0,15,150	0/0:20,0:20:30:0,30,314	1/1:0,8:8:12:127,12,0	0/0:5,0:5:3:0,3,33	1/1:0,8:8:12:120,12,0	./.:.:.:.:.	./.:.:.:.:.	0/0:8,0:8:18:0,18,182	0/0:1,0:1:3:0,3,33	0/0:6,0:6:9:0,9,95	1/1:0,6:6:9:89,9,0	./.:.:.:.:.	0/0:5,0:5:6:0,6,59	1/1:5,2:7:6:59,6,0	1/1:0,6:6:15:156,15,0	./.:.:.:.:.	./.:.:.:.:.	0/0:3,0:3:3:0,3,28	0/0:2,0:2:3:0,3,32	0/0:9,0:9:18:0,18,183	0/0:7,0:7:6:0,6,61	0/0:6,0:6:6:0,6,63	0/0:1,0:1:3:0,3,30	./.:.:.:.:.	0/0:12,0:12:12:0,12,126	./.:.:.:.:.	./.:.:.:.:.	0/0:12,0:12:21:0,21,217	1/1:1,1:2:3:32,3,0	0/0:1,0:1:3:0,3,31	1/1:0,11:11:18:182,18,0	./.:.:.:.:.	./.:.:.:.:.	0/0:4,0:4:3:0,3,33	0/0:8,0:8:9:0,9,95	0/0:7,0:7:12:0,12,115	1/1:0,4:4:12:130,12,0	./.:.:.:.:.	./.:.:.:.:.	0/0:8,0:8:9:0,9,89	0/0:14,0:14:21:0,21,218	0/0:6,0:6:15:0,15,156	0/0:8,0:8:6:0,6,59	0/0:10,0:10:15:0,15,156	0/0:9,0:9:6:0,6,63	./.:.:.:.:.	0/0:1,1:2:3:0,3,28	0/0:3,0:3:3:0,3,32	0/0:1,0:1:3:0,3,32	./.:.:.:.:.	0/0:2,0:2:3:0,3,31	./.:.:.:.:.	0/0:1,0:1:3:0,3,33	./.:.:.:.:.	0/0:2,0:2:3:0,3,33	0/0:2,0:2:3:0,3,32	./.:.:.:.:.	0/0:6,0:6:12:0,12,120	1/1:0,2:2:3:33,3,0	1/1:0,1:1:3:32,3,0	1/1:0,3:3:3:34,3,0	0/0:2,0:2:3:0,3,30	0/0:2,0:2:6:0,6,60	./.:.:.:.:.	./.:.:.:.:.	1/1:0,3:3:9:97,9,0	./.:.:.:.:.	./.:.:.:.:.	./.:.:.:.:.	0/0:1,0:1:3:0,3,30	./.:.:.:.:.	0/0:3,0:3:6:0,6,58	0/0:3,0:3:6:0,6,61	0/0:2,0:2:3:0,3,31	0/0:1,0:1:3:0,3,31	0/0:3,0:3:6:0,6,67	./.:.:.:.:.	0/0:6,0:6:6:0,6,67	./.:.:.:.:.	./.:.:.:.:.	0/0:6,0:6:3:0,3,30	./.:.:.:.:.	0/0:1,0:1:3:0,3,28	./.:.:.:.:.	./.:.:.:.:.	./.:.:.:.:.	1/1:0,1:1:3:32,3,0	1/1:0,5:5:3:31,3,0	1/1:0,2:2:3:32,3,0	./.:.:.:.:.	1/1:0,2:2:3:33,3,0	./.:.:.:.:.	1/1:0,3:3:9:86,9,0	0/0:3,0:3:3:0,3,32	0/0:2,0:2:3:0,3,30	./.:.:.:.:.	1/1:0,1:1:3:33,3,0	0/0:2,0:2:3:0,3,34	./.:.:.:.:.	1/1:0,1:1:3:31,3,0	0/0:1,0:1:3:0,3,32	0/0:1,0:1:3:0,3,30	0/0:2,0:2:3:0,3,34	./.:.:.:.:.	./.:.:.:.:.	./.:.:.:.:.	./.:.:.:.:.	0/0:2,0:2:6:0,6,62	0/0:4,0:4:9:0,9,97	./.:.:.:.:.	0/0:3,0:3:6:0,6,59	1/1:0,2:2:3:31,3,0	./.:.:.:.:.	./.:.:.:.:.	1/1:0,1:1:3:31,3,0	0/0:4,0:4:6:0,6,59	./.:.:.:.:.	./.:.:.:.:.	0/0:1,0:1:3:0,3,29	0/0:1,0:1:3:0,3,30	./.:.:.:.:.	0/0:1,0:1:3:0,3,29	0/0:4,0:4:9:0,9,95	0/0:3,0:3:9:0,9,96	./.:.:.:.:.	0/0:1,0:1:3:0,3,30	./.:.:.:.:.	0/0:2,0:2:3:0,3,45	0/0:2,0:3:3:0,3,30	0/0:2,0:2:3:0,3,45	0/0:6,0:6:9:0,9,134	0/0:4,0:4:6:0,6,89	./.:.:.:.:.	0/0:4,0:5:6:0,6,89	0/0:19,0:19:18:0,18,195
chr1	44617195	.	C	T	9523.74	.	AC=95;AF=0.371;AN=256;BaseQRankSum=2.626;DP=775;Dels=0.00;FS=0.534;HaplotypeScore=0.1036;InbreedingCoeff=0.5948;MLEAC=98;MLEAF=0.383;MQ=54.99;MQ0=1;MQRankSum=3.784;QD=25.81;ReadPosRankSum=-1.940	GT:AD:DP:GQ:PL	1/1:0,69:69:99:2177,208,0	1/1:0,14:14:36:388,36,0	0/0:13,0:13:36:0,36,386	0/0:27,0:27:81:0,81,814	0/0:8,0:8:21:0,21,222	0/0:11,0:11:30:0,30,317	0/0:13,0:13:36:0,36,364	0/0:4,0:4:12:0,12,126	0/0:5,0:5:15:0,15,158	0/0:16,0:16:48:0,48,489	0/0:4,0:4:12:0,12,125	0/0:5,0:5:15:0,15,155	0/0:14,0:14:36:0,36,402	0/1:1,2:3:22:59,0,22	1/1:0,9:9:27:281,27,0	0/1:6,6:12:99:145,0,147	0/0:17,0:17:48:0,48,495	0/1:1,3:4:19:85,0,19	1/1:0,8:8:21:234,21,0	1/1:0,8:8:24:245,24,0	1/1:0,2:2:6:69,6,0	1/1:0,12:12:30:329,30,0	1/1:0,10:10:30:316,30,0	0/0:11,0:11:33:0,33,332	0/0:2,0:2:6:0,6,65	1/1:0,7:7:21:221,21,0	1/1:0,9:9:27:279,27,0	0/0:7,0:7:21:0,21,225	0/1:3,1:4:22:22,0,83	1/1:0,18:18:54:552,54,0	0/1:5,1:6:13:13,0,146	0/1:1,1:2:26:28,0,26	0/0:7,0:7:21:0,21,207	0/0:3,0:3:9:0,9,97	0/0:9,0:9:27:0,27,278	0/1:3,1:4:20:20,0,84	1/1:0,10:10:27:287,27,0	1/1:0,6:6:18:185,18,0	0/0:4,0:4:12:0,12,123	./.:.:.:.:.	0/1:1,2:3:26:58,0,26	1/1:0,9:9:24:263,24,0	0/0:8,0:8:24:0,24,242	0/0:5,0:5:15:0,15,146	0/0:11,0:11:33:0,33,330	0/0:14,0:14:42:0,42,424	0/0:7,0:7:21:0,21,217	0/0:3,0:3:6:0,6,61	0/1:2,2:4:48:49,0,48	0/0:1,0:1:3:0,3,33	0/0:2,0:3:6:0,6,61	0/0:3,0:3:9:0,9,87	0/0:3,0:3:6:0,6,76	0/0:4,0:4:12:0,12,124	0/0:3,0:3:9:0,9,91	0/0:4,0:4:12:0,12,128	0/0:1,0:1:3:0,3,30	0/0:7,0:7:21:0,21,213	./.:.:.:.:.	0/0:5,0:5:15:0,15,155	0/0:1,0:1:3:0,3,32	0/0:2,0:2:6:0,6,57	0/0:5,0:5:15:0,15,151	1/1:0,1:1:3:31,3,0	1/1:0,7:7:18:201,18,0	1/1:0,6:6:18:189,18,0	1/1:0,3:3:6:62,6,0	0/0:4,0:4:12:0,12,128	0/0:2,0:2:6:0,6,64	./.:.:.:.:.	./.:.:.:.:.	1/1:0,6:6:18:191,18,0	1/1:0,2:2:6:62,6,0	0/1:2,3:5:44:83,0,44	0/0:2,0:2:6:0,6,61	0/0:1,0:1:3:0,3,30	1/1:0,1:1:3:31,3,0	1/1:0,2:2:6:65,6,0	0/0:1,0:1:3:0,3,31	0/0:4,0:4:9:0,9,109	0/0:5,0:5:15:0,15,149	0/0:4,0:4:12:0,12,120	0/0:3,0:3:9:0,9,98	1/1:0,5:5:9:92,9,0	1/1:0,4:4:9:104,9,0	0/0:2,0:2:6:0,6,66	./.:.:.:.:.	1/1:0,4:4:12:126,12,0	0/0:4,0:4:12:0,12,126	0/0:6,0:6:18:0,18,186	0/0:2,0:2:6:0,6,60	1/1:0,3:3:9:94,9,0	0/0:1,0:1:3:0,3,28	0/0:2,0:2:6:0,6,67	./.:.:.:.:.	1/1:0,4:4:12:124,12,0	0/0:6,0:6:18:0,18,183	./.:.:.:.:.	0/0:1,0:1:3:0,3,32	1/1:0,1:1:3:31,3,0	1/1:0,6:6:18:188,18,0	0/0:2,0:2:6:0,6,59	0/1:2,3:5:44:77,0,44	./.:.:.:.:.	1/1:0,3:3:9:93,9,0	1/1:0,5:5:15:153,15,0	1/1:0,7:7:21:227,21,0	0/0:7,0:7:21:0,21,204	0/1:1,3:4:20:85,0,20	0/0:4,0:4:12:0,12,117	1/1:0,9:9:21:243,21,0	0/1:1,3:4:20:84,0,20	0/0:1,0:1:3:0,3,30	0/0:5,0:5:15:0,15,158	0/0:4,0:4:12:0,12,126	1/1:0,2:2:6:61,6,0	0/0:5,0:5:15:0,15,155	0/0:2,0:2:6:0,6,59	0/0:1,0:1:3:0,3,30	1/1:0,7:7:21:219,21,0	0/0:6,0:6:15:0,15,150	0/0:2,0:2:6:0,6,60	1/1:0,6:6:18:184,18,0	1/1:0,2:2:6:60,6,0	1/1:0,7:7:21:213,21,0	1/1:0,6:6:18:177,18,0	1/1:0,6:6:18:185,18,0	0/0:1,0:1:3:0,3,31	1/1:0,3:3:9:94,9,0	./.:.:.:.:.	0/0:6,0:6:9:0,9,134	0/0:2,0:2:3:0,3,45	0/0:5,1:6:9:0,9,118	0/0:4,0:4:6:0,6,89	0/0:2,0:2:3:0,3,45	0/0:4,0:4:6:0,6,89	0/0:22,0:22:63:0,63,689
chr1	44619740	.	T	C	8364.44	.	AC=97;AF=0.385;AN=252;BaseQRankSum=-3.640;DP=923;Dels=0.00;FS=15.364;HaplotypeScore=0.1688;InbreedingCoeff=0.7157;MLEAC=94;MLEAF=0.373;MQ=59.78;MQ0=0;MQRankSum=-0.181;QD=25.19;ReadPosRankSum=-0.246	GT:AD:DP:GQ:PL	0/0:53,0:53:99:0,159,1622	0/0:16,0:16:48:0,48,482	0/0:26,0:26:69:0,69,725	1/1:0,32:32:96:930,96,0	1/1:0,13:13:39:379,39,0	0/0:16,0:16:45:0,45,452	1/1:0,11:11:30:314,30,0	1/1:0,2:2:6:67,6,0	1/1:0,6:6:18:187,18,0	1/1:0,15:15:45:423,45,0	./.:.:.:.:.	0/0:19,0:19:51:0,51,554	1/1:0,14:14:39:399,39,0	./.:.:.:.:.	0/0:15,0:16:42:0,42,428	0/1:3,4:7:43:43,0,80	1/1:0,12:12:33:344,33,0	0/0:5,0:5:15:0,15,162	0/0:8,0:8:21:0,21,231	0/0:7,0:7:21:0,21,208	0/0:3,0:3:9:0,9,100	0/0:21,0:21:60:0,60,582	0/0:18,0:18:48:0,48,516	0/0:20,0:20:54:0,54,581	0/0:4,0:4:12:0,12,127	0/0:16,0:16:45:0,45,460	0/0:12,0:12:36:0,36,354	1/1:0,1:1:3:32,3,0	1/1:0,1:1:3:30,3,0	0/0:21,0:21:60:0,60,598	1/1:0,7:7:21:225,21,0	0/1:1,4:5:17:110,0,17	1/1:0,30:30:90:894,90,0	0/1:1,2:3:23:54,0,23	0/0:13,0:13:33:0,33,348	1/1:0,6:6:18:184,18,0	0/0:20,0:20:54:0,54,567	0/0:12,0:12:36:0,36,371	1/1:0,13:13:39:388,39,0	0/0:3,0:3:9:0,9,90	0/0:5,0:5:15:0,15,157	0/0:9,0:9:27:0,27,279	0/0:16,0:16:42:0,42,421	1/1:0,9:9:27:266,27,0	1/1:0,15:15:39:400,39,0	0/0:22,0:22:63:0,63,650	0/0:5,0:5:15:0,15,153	0/1:5,1:6:9:9,0,134	0/1:1,1:2:24:25,0,24	1/1:0,6:6:18:180,18,0	1/1:0,2:2:6:57,6,0	0/0:3,0:3:9:0,9,93	1/1:0,6:6:15:150,15,0	0/0:2,0:2:6:0,6,51	0/0:7,0:7:21:0,21,198	1/1:0,5:5:15:149,15,0	0/0:3,0:4:9:0,9,91	0/0:2,0:2:6:0,6,61	0/0:2,0:2:6:0,6,55	1/1:0,3:3:9:92,9,0	1/1:0,2:2:6:60,6,0	1/1:0,3:3:9:90,9,0	1/1:0,6:6:18:178,18,0	0/0:4,0:4:12:0,12,120	0/0:8,0:8:24:0,24,239	0/0:2,0:2:6:0,6,61	0/0:3,0:3:9:0,9,94	1/1:0,6:6:15:167,15,0	1/1:0,3:3:9:87,9,0	0/0:3,0:3:9:0,9,95	0/0:1,0:1:3:0,3,29	0/0:3,0:3:9:0,9,80	./.:.:.:.:.	0/1:3,1:4:17:17,0,74	1/1:0,5:5:15:146,15,0	1/1:0,3:3:6:60,6,0	0/0:1,0:1:3:0,3,30	0/0:4,0:4:9:0,9,106	0/0:1,0:1:3:0,3,30	0/0:7,0:7:21:0,21,202	1/1:0,4:4:12:115,12,0	0/0:7,0:7:18:0,18,198	0/0:3,0:3:9:0,9,100	0/0:6,0:6:15:0,15,170	0/0:1,0:1:3:0,3,32	0/0:5,0:5:15:0,15,161	./.:.:.:.:.	0/0:6,0:6:18:0,18,185	1/1:0,2:2:6:56,6,0	1/1:0,2:2:6:63,6,0	1/1:0,1:1:3:32,3,0	0/0:3,0:3:9:0,9,91	1/1:0,2:2:6:60,6,0	1/1:0,4:4:12:117,12,0	1/1:0,5:5:12:135,12,0	0/1:3,1:4:16:16,0,85	1/1:0,9:9:24:228,24,0	0/0:2,0:2:6:0,6,57	1/1:0,1:1:3:32,3,0	0/0:2,0:2:6:0,6,53	0/0:3,0:3:9:0,9,101	1/1:0,1:1:3:32,3,0	1/1:0,3:3:9:82,9,0	0/0:3,0:3:9:0,9,93	0/0:3,0:3:9:0,9,93	0/0:2,0:2:6:0,6,57	0/0:5,0:5:15:0,15,155	0/0:2,0:2:6:0,6,59	./.:.:.:.:.	0/0:4,0:4:12:0,12,119	0/0:7,0:7:21:0,21,209	./.:.:.:.:.	1/1:0,8:8:24:235,24,0	1/1:0,7:7:21:210,21,0	1/1:0,4:4:12:122,12,0	0/0:6,0:6:18:0,18,187	1/1:0,4:4:12:120,12,0	0/0:2,0:2:6:0,6,62	./.:.:.:.:.	0/0:3,0:3:9:0,9,83	0/0:7,0:7:21:0,21,214	1/1:0,3:3:9:89,9,0	0/0:4,0:4:12:0,12,115	0/0:6,0:6:15:0,15,172	0/0:3,0:3:9:0,9,86	0/0:7,0:7:21:0,21,208	0/0:8,0:8:24:0,24,239	1/1:0,4:4:12:111,12,0	0/0:3,0:3:9:0,9,90	./.:.:.:.:.	0/0:2,0:2:3:0,3,32	0/0:12,0:12:15:0,15,205	./.:.:.:.:.	./.:.:.:.:.	0/0:4,0:4:6:0,6,74	./.:.:.:.:.	0/0:17,0:17:51:0,51,558
chr1	44621885	.	A	C	6296.8	.	AC=62;AF=0.238;AN=260;BaseQRankSum=1.690;DP=1066;Dels=0.00;FS=6.365;HaplotypeScore=0.0989;InbreedingCoeff=0.6138;MLEAC=58;MLEAF=0.223;MQ=59.82;MQ0=0;MQRankSum=1.907;QD=23.76;ReadPosRankSum=1.286	GT:AD:DP:GQ:PL	0/0:77,0:77:99:0,232,2502	0/0:16,0:16:42:0,42,454	0/0:23,0:23:63:0,63,688	0/0:32,0:32:96:0,96,979	1/1:0,20:20:60:626,60,0	0/0:17,0:17:51:0,51,512	1/1:0,17:17:45:498,45,0	1/1:0,4:4:12:134,12,0	0/0:1,0:1:3:0,3,34	0/0:18,0:18:48:0,48,530	0/0:1,0:1:3:0,3,32	0/0:22,0:22:66:0,66,672	1/1:0,25:26:69:765,69,0	./.:.:.:.:.	0/0:18,0:18:48:0,48,519	0/1:20,12:32:99:275,0,483	1/1:0,33:33:90:979,90,0	0/0:1,0:1:3:0,3,32	0/0:4,0:4:12:0,12,121	0/0:4,0:4:9:0,9,103	0/0:2,0:2:6:0,6,65	0/0:6,0:6:18:0,18,185	0/0:4,0:4:12:0,12,124	0/0:29,0:29:87:0,87,887	0/0:2,0:2:6:0,6,69	0/0:22,0:22:63:0,63,659	0/0:18,0:18:54:0,54,563	1/1:0,4:4:12:134,12,0	0/1:1,3:4:23:56,0,23	0/0:20,0:20:54:0,54,578	1/1:0,5:5:15:154,15,0	0/1:2,2:4:57:57,0,57	1/1:0,18:18:51:537,51,0	0/1:1,1:2:22:28,0,22	0/0:19,0:19:48:0,48,551	0/0:6,0:6:18:0,18,186	0/0:21,0:21:51:0,51,579	0/0:6,0:6:18:0,18,186	1/1:0,19:19:51:563,51,0	0/1:2,1:3:23:23,0,54	0/1:5,2:7:46:46,0,140	0/0:5,0:5:15:0,15,156	0/0:11,0:11:30:0,30,309	0/0:26,0:26:75:0,75,775	0/0:17,0:17:42:0,42,477	0/0:18,0:18:45:0,45,506	0/0:20,0:20:51:0,51,573	0/1:3,1:4:20:20,0,81	0/0:3,0:3:9:0,9,87	0/0:6,0:6:18:0,18,186	0/0:2,0:2:6:0,6,61	0/0:2,0:2:6:0,6,62	0/0:8,0:8:24:0,24,255	0/0:8,0:8:24:0,24,248	0/0:14,0:14:42:0,42,443	1/1:0,2:2:6:61,6,0	0/0:1,0:1:3:0,3,32	0/0:5,0:5:15:0,15,155	./.:.:.:.:.	0/0:5,0:5:15:0,15,155	1/1:0,1:1:3:31,3,0	./.:.:.:.:.	1/1:0,3:3:9:94,9,0	0/0:9,0:9:21:0,21,246	0/0:3,0:3:9:0,9,95	./.:.:.:.:.	0/0:2,0:2:6:0,6,61	1/1:0,5:5:15:157,15,0	1/1:0,5:5:12:137,12,0	0/0:2,0:2:6:0,6,60	./.:.:.:.:.	0/0:3,0:3:9:0,9,92	0/0:4,0:4:12:0,12,125	0/0:6,0:6:15:0,15,170	0/0:3,0:3:9:0,9,91	0/0:4,0:4:12:0,12,132	0/0:2,0:2:6:0,6,63	0/0:6,0:6:18:0,18,189	0/0:2,0:2:6:0,6,63	0/0:10,0:10:27:0,27,300	0/0:2,0:2:6:0,6,65	0/0:1,0:1:3:0,3,31	0/0:3,0:3:9:0,9,100	0/0:1,0:1:3:0,3,32	0/0:6,0:6:15:0,15,166	0/0:5,0:5:15:0,15,165	1/1:0,1:1:3:32,3,0	0/0:6,0:6:18:0,18,183	1/1:0,6:6:18:194,18,0	1/1:0,6:6:18:195,18,0	1/1:0,1:1:3:32,3,0	0/0:7,0:7:21:0,21,214	1/1:0,5:5:15:158,15,0	1/1:0,1:1:3:33,3,0	1/1:0,2:2:6:66,6,0	0/0:3,0:3:9:0,9,91	1/1:0,3:3:9:86,9,0	0/0:2,0:2:6:0,6,63	0/1:1,5:6:14:139,0,14	0/0:3,0:3:9:0,9,93	0/0:6,0:6:18:0,18,191	1/1:0,1:1:3:32,3,0	1/1:0,2:2:6:63,6,0	0/0:5,0:5:12:0,12,137	0/0:5,0:5:15:0,15,159	0/0:8,0:8:15:0,15,196	0/0:4,0:4:12:0,12,130	0/0:4,0:4:12:0,12,122	0/0:1,0:1:3:0,3,29	0/0:4,0:4:12:0,12,118	0/0:5,0:5:15:0,15,153	0/0:1,0:1:3:0,3,30	0/0:8,0:8:21:0,21,237	1/1:0,5:5:15:157,15,0	1/1:0,6:6:18:187,18,0	0/0:4,0:4:12:0,12,126	1/1:0,2:2:6:64,6,0	0/0:5,0:5:15:0,15,155	0/0:1,0:1:3:0,3,31	0/0:4,0:4:12:0,12,121	0/0:3,0:3:9:0,9,99	0/0:7,0:7:21:0,21,215	0/0:6,0:6:15:0,15,171	0/0:6,0:6:18:0,18,192	0/0:11,0:11:33:0,33,344	0/0:2,0:2:6:0,6,62	0/0:6,0:6:18:0,18,187	0/0:2,0:2:6:0,6,65	0/0:2,0:2:6:0,6,62	./.:.:.:.:.	0/0:4,0:4:6:0,6,89	0/0:6,0:6:12:0,12,152	0/0:6,0:6:12:0,12,153	0/0:4,0:4:6:0,6,76	./.:.:.:.:.	0/0:7,0:7:15:0,15,183	0/0:29,0:29:87:0,87,957
chr1	44622343	.	A	T	2413.58	.	AC=18;AF=0.070;AN=258;BaseQRankSum=4.026;DP=921;Dels=0.00;FS=0.850;HaplotypeScore=0.0874;InbreedingCoeff=0.4350;MLEAC=16;MLEAF=0.062;MQ=59.82;MQ0=0;MQRankSum=-0.261;QD=26.23;ReadPosRankSum=-1.153	GT:AD:DP:GQ:PL	0/0:44,0:44:99:0,132,1346	0/0:16,0:16:45:0,45,465	0/0:18,0:18:54:0,54,533	1/1:0,44:44:99:1346,132,0	0/0:12,0:12:36:0,36,355	0/0:14,0:14:42:0,42,410	0/0:20,0:20:57:0,57,577	./.:.:.:.:.	1/1:0,1:1:3:34,3,0	1/1:0,15:15:42:446,42,0	1/1:0,3:3:9:98,9,0	0/0:10,0:10:30:0,30,294	0/0:17,0:17:45:0,45,478	0/0:2,0:2:6:0,6,60	0/0:20,0:20:57:0,57,592	0/0:19,0:19:57:0,57,569	0/0:17,0:17:48:0,48,493	0/0:5,0:5:15:0,15,157	0/0:9,0:9:24:0,24,233	./.:.:.:.:.	./.:.:.:.:.	0/0:15,0:15:36:0,36,401	0/0:17,0:17:48:0,48,493	0/0:15,0:15:39:0,39,430	0/0:2,0:2:6:0,6,61	0/0:18,0:18:51:0,51,525	0/0:23,0:23:63:0,63,657	0/0:3,0:3:9:0,9,91	0/0:2,0:2:6:0,6,63	0/0:15,0:15:33:0,33,385	0/0:2,0:2:6:0,6,68	0/0:3,0:3:9:0,9,94	0/0:17,0:17:48:0,48,496	0/0:2,0:2:6:0,6,60	0/0:22,0:22:63:0,63,633	0/1:1,4:5:15:109,0,15	0/0:18,0:18:48:0,48,510	0/0:8,0:8:24:0,24,240	0/0:10,0:10:30:0,30,299	0/1:3,1:4:20:20,0,71	0/0:4,0:4:12:0,12,123	0/0:9,0:9:27:0,27,269	0/0:9,0:9:24:0,24,254	0/0:11,0:11:30:0,30,327	0/0:16,0:16:45:0,45,462	0/0:16,0:16:45:0,45,466	0/0:12,0:12:33:0,33,345	0/0:1,0:1:3:0,3,31	0/0:3,0:3:9:0,9,86	1/1:0,5:5:15:153,15,0	1/1:0,1:1:3:34,3,0	0/0:3,0:3:9:0,9,85	1/1:0,5:5:15:150,15,0	0/0:1,0:1:3:0,3,30	0/0:2,0:2:6:0,6,58	0/0:3,0:3:9:0,9,90	0/0:3,0:3:9:0,9,88	0/0:8,0:8:24:0,24,243	0/0:1,0:1:3:0,3,31	0/0:3,0:3:9:0,9,91	0/0:3,0:3:9:0,9,87	0/0:3,0:3:9:0,9,88	0/0:8,0:8:24:0,24,237	0/0:3,0:3:9:0,9,89	0/0:10,0:10:30:0,30,296	0/0:4,0:4:9:0,9,109	0/0:3,0:3:9:0,9,90	0/0:7,0:7:21:0,21,211	0/0:4,0:4:12:0,12,117	0/0:1,0:1:3:0,3,30	./.:.:.:.:.	0/0:3,0:3:9:0,9,88	./.:.:.:.:.	0/0:3,0:3:9:0,9,92	0/0:6,0:6:18:0,18,173	0/0:2,0:2:6:0,6,58	0/0:6,0:6:18:0,18,176	0/0:3,0:3:9:0,9,92	0/0:1,0:1:3:0,3,30	0/0:2,0:2:6:0,6,59	0/0:1,0:1:3:0,3,29	0/0:1,0:1:3:0,3,29	0/0:5,0:5:15:0,15,148	0/0:2,0:2:6:0,6,60	0/0:7,0:7:21:0,21,213	0/0:3,0:3:9:0,9,94	0/0:4,0:4:12:0,12,118	0/0:6,0:6:18:0,18,191	0/0:2,0:2:6:0,6,59	0/0:3,0:3:9:0,9,96	0/0:2,0:2:6:0,6,60	0/0:2,0:2:6:0,6,60	./.:.:.:.:.	0/0:5,0:5:12:0,12,136	0/0:1,0:1:3:0,3,31	0/0:4,0:4:12:0,12,132	0/0:3,0:3:9:0,9,92	0/0:1,0:1:3:0,3,29	0/0:1,0:1:3:0,3,31	0/0:5,0:5:15:0,15,146	0/0:5,0:5:15:0,15,161	0/0:2,0:2:6:0,6,59	0/0:5,0:5:12:0,12,136	0/0:5,0:5:15:0,15,156	0/0:5,0:5:15:0,15,152	0/0:6,0:6:18:0,18,182	0/0:2,0:2:6:0,6,65	0/0:2,0:2:6:0,6,60	0/0:7,0:7:21:0,21,214	0/0:1,0:1:3:0,3,30	0/0:4,0:4:12:0,12,118	0/0:7,0:7:21:0,21,217	1/1:0,9:9:24:267,24,0	0/0:5,0:5:15:0,15,148	0/0:6,0:6:18:0,18,180	0/0:6,0:6:18:0,18,186	0/0:1,0:1:3:0,3,30	0/0:5,0:5:15:0,15,143	0/0:6,0:6:18:0,18,187	0/0:4,0:4:12:0,12,111	0/0:4,0:4:12:0,12,120	0/0:5,0:5:15:0,15,146	0/0:9,0:9:27:0,27,270	0/0:4,0:4:12:0,12,124	0/0:5,0:5:15:0,15,145	0/0:7,0:7:21:0,21,204	0/0:8,0:8:24:0,24,245	0/0:2,0:2:6:0,6,59	0/0:1,0:1:3:0,3,32	0/0:2,0:2:3:0,3,45	./.:.:.:.:.	0/0:6,0:6:9:0,9,134	0/0:2,0:2:3:0,3,45	0/0:4,0:4:6:0,6,89	./.:.:.:.:.	0/0:6,0:6:12:0,12,151	0/0:29,0:29:87:0,87,981
chr1	44623252	.	C	A	1717.18	.	AC=18;AF=0.071;AN=254;BaseQRankSum=-2.568;DP=631;Dels=0.00;FS=1.613;HaplotypeScore=0.0786;InbreedingCoeff=0.3788;MLEAC=16;MLEAF=0.063;MQ=59.78;MQ0=0;MQRankSum=1.025;QD=25.25;ReadPosRankSum=-0.741	GT:AD:DP:GQ:PL	1/1:0,30:30:90:907,90,0	1/1:0,11:11:27:306,27,0	0/0:3,0:3:9:0,9,96	0/0:35,0:35:99:0,102,1086	0/0:7,0:7:21:0,21,221	0/0:2,0:2:6:0,6,62	0/0:6,0:6:18:0,18,188	0/0:1,0:1:3:0,3,32	0/0:2,0:2:6:0,6,71	0/0:11,0:11:33:0,33,351	0/0:1,0:1:3:0,3,32	0/0:10,0:10:30:0,30,315	0/0:8,0:8:24:0,24,254	./.:.:.:.:.	0/0:7,0:7:18:0,18,203	0/0:9,0:9:27:0,27,279	0/0:4,0:4:12:0,12,127	1/1:0,1:1:3:31,3,0	0/0:3,0:3:9:0,9,91	0/0:2,0:2:6:0,6,65	0/0:3,0:3:9:0,9,98	0/0:4,0:4:12:0,12,128	0/0:10,0:10:30:0,30,316	0/0:12,0:12:36:0,36,380	0/0:2,0:2:6:0,6,63	0/0:11,0:11:33:0,33,346	0/0:5,0:5:15:0,15,155	0/0:2,0:2:6:0,6,65	0/0:3,0:3:9:0,9,97	0/0:9,1:10:21:0,21,235	0/0:2,0:2:6:0,6,65	0/0:3,0:3:9:0,9,97	0/0:7,0:7:21:0,21,224	0/0:3,0:3:9:0,9,89	0/0:12,0:12:36:0,36,375	0/0:4,0:4:12:0,12,139	1/1:0,7:7:21:208,21,0	1/1:0,5:5:15:148,15,0	0/0:12,0:12:36:0,36,381	1/1:0,3:3:9:97,9,0	0/0:1,0:1:3:0,3,32	0/0:15,0:15:45:0,45,479	0/0:12,0:12:36:0,36,382	0/0:15,0:15:45:0,45,478	0/0:11,0:11:33:0,33,344	0/0:9,0:9:27:0,27,293	0/0:6,0:6:18:0,18,193	0/0:3,0:3:9:0,9,103	./.:.:.:.:.	0/0:7,0:7:21:0,21,221	./.:.:.:.:.	0/0:2,0:2:6:0,6,59	0/0:3,0:3:9:0,9,97	0/0:3,0:3:9:0,9,95	0/0:2,0:2:6:0,6,61	0/0:1,0:1:3:0,3,32	0/0:1,0:1:3:0,3,32	0/0:2,0:2:6:0,6,65	0/0:1,0:1:3:0,3,29	0/0:4,0:4:12:0,12,129	0/0:4,0:4:12:0,12,126	0/0:2,0:2:6:0,6,60	0/0:8,0:8:24:0,24,250	0/0:3,0:3:9:0,9,93	0/0:4,0:4:12:0,12,126	0/0:2,0:2:6:0,6,63	0/0:5,0:5:15:0,15,159	0/0:5,0:5:15:0,15,157	0/0:4,0:4:12:0,12,130	./.:.:.:.:.	./.:.:.:.:.	1/1:0,3:3:9:92,9,0	0/0:2,0:2:6:0,6,62	0/0:3,0:3:9:0,9,100	0/0:6,0:6:18:0,18,190	0/0:3,0:3:9:0,9,90	1/1:0,4:4:12:119,12,0	./.:.:.:.:.	0/0:1,0:1:3:0,3,32	0/0:6,0:6:18:0,18,186	0/0:1,0:1:3:0,3,33	0/0:1,0:1:3:0,3,33	0/0:4,0:4:12:0,12,126	0/0:2,0:2:6:0,6,67	./.:.:.:.:.	0/0:4,0:4:12:0,12,130	0/0:1,0:1:3:0,3,32	0/0:3,0:3:9:0,9,96	0/0:3,0:3:9:0,9,95	0/0:3,0:3:9:0,9,97	0/0:3,0:3:9:0,9,94	0/0:1,0:1:3:0,3,32	0/0:1,0:1:3:0,3,30	0/0:1,0:1:3:0,3,32	0/0:2,0:2:6:0,6,63	0/0:2,0:2:6:0,6,64	0/0:2,0:2:6:0,6,67	0/0:3,0:3:9:0,9,84	0/0:2,0:2:6:0,6,62	0/0:3,0:3:9:0,9,96	0/0:5,0:5:15:0,15,166	0/0:2,0:2:6:0,6,61	0/0:3,0:3:9:0,9,97	0/0:4,0:4:12:0,12,131	0/0:2,0:2:6:0,6,63	0/0:6,0:6:18:0,18,192	0/0:2,0:2:6:0,6,62	0/0:1,0:1:3:0,3,32	0/1:1,1:2:26:26,0,26	0/0:2,0:2:3:0,3,45	0/0:2,0:2:6:0,6,60	0/1:1,1:2:26:26,0,26	0/0:2,0:2:6:0,6,63	0/0:2,0:2:6:0,6,65	0/0:4,0:4:12:0,12,125	0/0:6,0:6:18:0,18,193	0/0:3,0:3:9:0,9,93	0/0:2,0:2:6:0,6,63	0/0:4,0:4:9:0,9,111	0/0:2,0:2:6:0,6,65	0/0:5,0:5:15:0,15,158	0/0:3,0:3:9:0,9,97	0/0:6,0:6:18:0,18,190	0/0:2,0:2:6:0,6,66	0/0:6,0:6:18:0,18,185	0/0:3,0:3:9:0,9,97	0/0:2,0:2:6:0,6,61	0/0:3,0:3:9:0,9,89	0/0:3,0:3:9:0,9,96	./.:.:.:.:.	./.:.:.:.:.	0/0:2,0:2:3:0,3,45	0/0:9,0:9:18:0,18,220	0/0:9,0:9:15:0,15,207	./.:.:.:.:.	0/0:3,0:3:6:0,6,77	0/0:39,0:39:99:0,117,1327
chr1	44623491	.	T	G	1530.31	.	AC=16;AF=0.063;AN=252;BaseQRankSum=-0.532;DP=852;Dels=0.00;FS=1.638;HaplotypeScore=0.1807;InbreedingCoeff=0.4985;MLEAC=13;MLEAF=0.052;MQ=59.82;MQ0=0;MQRankSum=-0.009;QD=25.94;ReadPosRankSum=1.356	GT:AD:DP:GQ:PL	0/0:58,0:58:99:0,174,1789	0/0:15,0:15:45:0,45,460	0/0:18,0:18:48:0,48,520	0/0:32,0:32:96:0,96,977	0/0:14,0:14:39:0,39,405	0/0:11,0:11:33:0,33,321	0/0:11,0:11:30:0,30,314	./.:.:.:.:.	0/0:1,0:1:3:0,3,33	0/0:15,0:15:45:0,45,454	0/0:6,0:6:18:0,18,189	0/0:17,0:17:45:0,45,479	0/0:13,0:13:39:0,39,398	./.:.:.:.:.	0/0:16,0:16:42:0,42,459	0/0:11,0:11:33:0,33,331	0/0:6,0:6:18:0,18,179	./.:.:.:.:.	0/0:4,0:4:12:0,12,122	0/0:1,0:1:3:0,3,29	0/0:1,0:1:3:0,3,35	0/0:10,0:10:27:0,27,284	0/0:12,0:12:30:0,30,345	0/0:13,0:13:39:0,39,390	0/0:3,0:4:9:0,9,95	0/0:21,0:21:60:0,60,615	0/0:13,0:13:33:0,33,366	0/0:3,0:3:9:0,9,95	0/0:2,0:2:6:0,6,65	0/0:15,0:15:36:0,36,403	0/0:3,0:3:9:0,9,92	0/0:5,0:5:15:0,15,150	0/0:10,0:10:30:0,30,295	0/0:5,0:5:15:0,15,158	0/0:14,0:14:39:0,39,416	0/0:3,0:3:9:0,9,95	0/0:23,0:23:60:0,60,645	0/0:8,0:8:24:0,24,245	0/0:6,0:6:18:0,18,174	0/0:2,0:2:6:0,6,65	0/0:6,0:6:18:0,18,193	0/0:8,0:8:24:0,24,246	0/0:16,0:16:45:0,45,471	1/1:0,22:22:63:651,63,0	1/1:0,17:17:48:489,48,0	0/0:14,0:14:36:0,36,390	0/0:10,0:10:30:0,30,309	0/0:1,0:1:3:0,3,30	0/0:1,0:1:3:0,3,29	0/0:5,0:5:15:0,15,144	0/0:1,0:1:3:0,3,31	./.:.:.:.:.	0/0:3,0:3:9:0,9,90	0/0:1,0:1:3:0,3,30	0/0:1,0:1:3:0,3,31	0/0:2,0:2:6:0,6,61	0/0:6,0:6:18:0,18,185	0/0:3,0:3:9:0,9,85	0/0:4,0:4:12:0,12,126	1/1:0,4:4:12:123,12,0	0/0:7,0:7:18:0,18,203	0/0:4,0:4:9:0,9,105	0/0:9,0:9:24:0,24,255	0/0:3,0:3:9:0,9,97	0/0:3,0:3:9:0,9,89	0/0:6,0:6:18:0,18,178	0/0:4,0:4:9:0,9,91	0/0:4,0:4:12:0,12,124	0/0:1,0:1:3:0,3,30	0/0:2,0:2:6:0,6,63	0/0:6,0:6:18:0,18,175	0/0:3,0:3:9:0,9,89	0/0:3,0:3:9:0,9,92	0/0:3,0:3:9:0,9,91	1/1:0,4:4:12:127,12,0	1/1:0,2:2:6:61,6,0	0/0:4,0:4:9:0,9,92	./.:.:.:.:.	0/0:2,0:2:6:0,6,61	0/0:6,0:6:12:0,12,151	0/0:2,0:2:6:0,6,60	0/0:1,0:1:3:0,3,30	0/0:5,0:5:15:0,15,153	0/0:4,0:4:12:0,12,118	0/0:3,0:3:9:0,9,93	0/0:5,0:5:15:0,15,162	0/0:3,0:3:9:0,9,88	0/0:6,0:6:18:0,18,186	0/0:3,0:3:9:0,9,94	0/0:3,0:3:9:0,9,97	0/0:3,0:3:9:0,9,90	./.:.:.:.:.	0/0:2,0:2:6:0,6,63	0/0:1,0:1:3:0,3,32	0/0:2,0:2:6:0,6,51	./.:.:.:.:.	0/0:4,0:4:12:0,12,114	0/0:3,0:3:9:0,9,91	0/0:1,0:1:3:0,3,33	0/0:1,0:1:3:0,3,30	0/0:4,0:4:12:0,12,127	0/0:3,0:3:9:0,9,90	0/0:8,0:8:24:0,24,245	0/0:5,0:5:15:0,15,158	0/0:2,0:2:6:0,6,61	0/0:6,0:6:18:0,18,189	0/0:5,0:5:15:0,15,162	0/0:5,0:5:15:0,15,151	0/0:4,0:4:12:0,12,127	./.:.:.:.:.	0/0:8,0:8:24:0,24,247	0/0:4,0:4:12:0,12,131	0/0:8,0:8:24:0,24,239	0/0:1,0:1:3:0,3,30	0/0:3,0:3:9:0,9,92	0/0:3,0:3:9:0,9,88	0/0:6,0:6:18:0,18,178	0/0:2,0:2:6:0,6,59	1/1:0,4:4:12:120,12,0	0/0:6,0:6:18:0,18,178	0/0:8,0:8:24:0,24,229	1/1:0,3:3:9:95,9,0	0/0:12,0:12:36:0,36,371	0/0:4,0:4:12:0,12,124	0/0:5,0:5:15:0,15,146	0/0:3,0:3:9:0,9,93	0/0:4,0:4:9:0,9,106	1/1:0,3:3:9:89,9,0	./.:.:.:.:.	./.:.:.:.:.	0/0:2,0:2:6:0,6,61	./.:.:.:.:.	0/0:7,0:7:12:0,12,164	0/0:5,0:5:6:0,6,89	0/0:2,0:2:3:0,3,45	0/0:8,0:8:12:0,12,179	0/0:24,0:24:72:0,72,813
chr1	44624301	.	C	T	2827.72	.	AC=35;AF=0.134;AN=262;BaseQRankSum=-7.136;DP=1072;Dels=0.00;FS=3.769;HaplotypeScore=0.2605;InbreedingCoeff=0.6712;MLEAC=30;MLEAF=0.115;MQ=59.86;MQ0=0;MQRankSum=0.425;QD=25.47;ReadPosRankSum=0.088	GT:AD:DP:GQ:PL	0/0:71,0:71:99:0,214,2272	0/0:19,0:19:51:0,51,566	0/0:17,0:17:48:0,48,525	0/0:34,0:34:99:0,99,1040	0/0:10,0:10:30:0,30,317	0/0:16,0:16:48:0,48,497	0/0:13,0:13:39:0,39,396	0/0:3,0:3:9:0,9,97	0/0:2,0:2:6:0,6,65	0/0:20,0:20:60:0,60,622	0/0:11,0:11:33:0,33,345	0/0:23,0:23:69:0,69,726	0/0:12,0:12:36:0,36,378	0/0:2,0:2:6:0,6,59	0/0:24,0:24:69:0,69,745	0/0:19,0:19:57:0,57,590	0/0:23,0:23:66:0,66,699	0/0:4,0:4:12:0,12,126	1/1:0,17:17:45:472,45,0	1/1:0,10:10:30:280,30,0	0/0:13,0:13:39:0,39,410	1/1:0,23:23:66:676,66,0	1/1:0,14:14:42:424,42,0	0/0:15,0:15:45:0,45,473	0/0:8,0:8:24:0,24,254	0/0:14,0:14:42:0,42,430	0/0:9,0:9:27:0,27,282	0/0:5,0:5:15:0,15,171	0/0:5,0:5:15:0,15,162	0/0:29,0:29:87:0,87,886	0/0:4,0:4:12:0,12,118	0/0:1,0:1:3:0,3,32	0/0:28,0:28:81:0,81,868	0/0:5,0:5:15:0,15,160	0/0:9,0:9:27:0,27,288	0/0:5,0:5:15:0,15,168	0/0:15,0:15:36:0,36,427	0/0:12,0:12:36:0,36,383	0/0:15,0:15:45:0,45,472	0/0:4,0:4:12:0,12,135	0/0:5,0:5:15:0,15,167	0/0:15,0:15:45:0,45,473	0/0:19,0:19:57:0,57,589	0/0:19,0:19:57:0,57,593	0/0:15,0:15:42:0,42,461	0/0:11,0:11:33:0,33,349	0/0:11,0:11:33:0,33,347	0/0:4,0:4:12:0,12,127	0/0:2,0:2:6:0,6,61	0/0:9,0:9:27:0,27,276	./.:.:.:.:.	0/0:1,0:1:3:0,3,32	0/0:6,0:6:18:0,18,193	./.:.:.:.:.	0/0:4,0:4:12:0,12,127	0/0:6,0:6:18:0,18,189	0/0:1,0:1:3:0,3,32	0/0:7,0:7:21:0,21,225	./.:.:.:.:.	0/0:4,0:4:12:0,12,128	0/0:1,0:1:3:0,3,31	0/0:1,0:1:3:0,3,34	0/0:10,0:10:30:0,30,320	0/0:2,0:2:6:0,6,59	0/0:6,0:6:18:0,18,193	0/0:2,0:2:6:0,6,63	0/0:4,0:4:12:0,12,115	0/0:5,0:5:15:0,15,149	0/0:4,0:4:12:0,12,124	0/0:3,0:3:9:0,9,94	1/1:0,1:1:3:29,3,0	./.:.:.:.:.	1/1:0,2:2:6:65,6,0	0/1:1,1:2:24:24,0,26	0/0:5,0:5:12:0,12,143	0/0:2,0:2:6:0,6,63	0/0:2,0:2:6:0,6,61	1/1:0,1:1:3:31,3,0	0/0:2,0:2:6:0,6,63	0/0:3,0:3:9:0,9,89	0/0:7,0:7:21:0,21,220	0/0:2,0:2:6:0,6,63	0/0:4,0:4:12:0,12,130	1/1:0,5:5:12:136,12,0	0/0:2,0:2:6:0,6,62	0/0:5,0:5:15:0,15,165	0/0:6,0:6:15:0,15,172	0/0:4,0:4:12:0,12,128	0/0:1,0:1:3:0,3,32	0/0:10,0:10:30:0,30,320	0/0:4,0:4:12:0,12,128	0/0:3,0:3:9:0,9,95	0/0:2,0:2:6:0,6,63	0/0:7,0:7:21:0,21,224	0/0:5,0:5:15:0,15,156	0/0:3,0:3:9:0,9,90	0/0:6,0:6:18:0,18,186	0/0:1,0:1:3:0,3,32	0/0:6,0:6:15:0,15,168	0/0:5,0:5:15:0,15,155	0/0:11,0:11:33:0,33,360	./.:.:.:.:.	0/0:4,0:4:12:0,12,121	1/1:0,4:4:12:124,12,0	1/1:0,1:1:3:29,3,0	1/1:0,6:6:15:164,15,0	0/0:7,0:7:21:0,21,234	0/0:7,0:7:21:0,21,220	0/0:4,0:4:12:0,12,130	0/0:8,0:8:24:0,24,240	0/0:5,0:5:15:0,15,156	0/0:4,0:4:12:0,12,132	0/0:9,0:9:27:0,27,284	0/0:6,0:6:18:0,18,190	0/0:1,0:1:3:0,3,33	0/0:7,0:7:21:0,21,218	0/0:3,0:3:9:0,9,92	0/0:5,0:5:15:0,15,163	0/0:5,0:5:12:0,12,141	1/1:0,2:2:6:60,6,0	0/0:7,0:7:21:0,21,225	0/0:5,0:5:15:0,15,161	1/1:0,6:6:18:185,18,0	1/1:0,6:6:18:181,18,0	1/1:0,3:3:9:89,9,0	./.:.:.:.:.	1/1:0,6:6:18:178,18,0	0/0:1,0:1:3:0,3,32	1/1:0,2:2:6:61,6,0	0/0:8,0:8:12:0,12,166	0/0:2,0:2:3:0,3,45	0/0:2,0:2:3:0,3,45	0/0:4,0:4:6:0,6,89	0/0:5,0:5:9:0,9,110	0/0:4,0:4:9:0,9,110	0/0:8,0:8:12:0,12,179	0/0:36,0:36:99:0,108,1248
chr1	44625489	.	C	T	5254.51	.	AC=56;AF=0.219;AN=256;BaseQRankSum=1.242;DP=847;Dels=0.00;FS=0.613;HaplotypeScore=0.0511;InbreedingCoeff=0.6301;MLEAC=51;MLEAF=0.199;MQ=59.73;MQ0=1;MQRankSum=-0.402;QD=26.95;ReadPosRankSum=-0.976	GT:AD:DP:GQ:PL	1/1:0,35:35:99:1103,105,0	1/1:0,16:16:45:486,45,0	0/0:23,0:23:69:0,69,710	0/0:39,0:39:99:0,117,1177	0/0:10,0:10:30:0,30,301	0/0:11,0:11:33:0,33,324	0/0:16,0:16:48:0,48,482	0/0:3,0:3:9:0,9,94	0/0:2,0:2:6:0,6,61	0/0:13,0:13:39:0,39,378	0/0:2,0:2:6:0,6,60	0/0:15,0:15:45:0,45,460	0/0:14,0:14:39:0,39,410	0/0:1,0:1:3:0,3,33	0/0:11,0:11:33:0,33,347	0/0:14,0:14:39:0,39,397	0/0:22,0:22:63:0,63,663	0/1:1,3:4:20:85,0,20	1/1:0,5:5:15:148,15,0	1/1:0,8:8:24:227,24,0	0/0:3,0:3:9:0,9,95	1/1:0,17:17:51:523,51,0	1/1:0,18:18:51:553,51,0	0/0:22,0:22:66:0,66,663	./.:.:.:.:.	0/0:18,0:18:51:0,51,540	0/0:8,0:8:21:0,21,227	0/0:2,0:2:6:0,6,65	0/0:1,0:1:3:0,3,31	0/0:24,0:24:69:0,69,711	0/0:6,0:6:18:0,18,181	0/0:7,0:7:21:0,21,214	0/0:19,0:19:57:0,57,576	0/0:3,0:3:9:0,9,95	0/0:13,0:13:39:0,39,408	0/0:2,0:2:6:0,6,63	1/1:0,15:15:45:459,45,0	1/1:0,14:14:42:438,42,0	0/0:8,0:8:24:0,24,247	1/1:0,1:1:3:34,3,0	0/0:5,0:5:15:0,15,160	0/0:2,0:2:6:0,6,61	0/0:21,0:21:51:0,51,585	0/0:6,0:6:18:0,18,183	0/0:15,0:15:42:0,42,431	0/0:16,0:16:45:0,45,453	0/0:3,0:3:9:0,9,94	0/0:2,0:2:6:0,6,62	0/0:4,0:4:12:0,12,125	0/0:3,0:3:9:0,9,92	0/0:1,0:1:3:0,3,31	0/0:3,0:3:9:0,9,90	0/0:6,0:6:18:0,18,184	0/0:6,0:6:18:0,18,184	0/0:4,0:4:12:0,12,122	0/0:1,0:1:3:0,3,34	0/0:6,0:6:18:0,18,186	0/0:2,0:2:6:0,6,59	0/0:2,0:2:6:0,6,61	0/0:3,0:3:9:0,9,89	0/0:3,0:3:9:0,9,93	./.:.:.:.:.	0/0:5,0:5:15:0,15,150	./.:.:.:.:.	0/0:4,0:4:12:0,12,118	0/0:3,0:3:9:0,9,89	0/0:5,0:5:15:0,15,150	0/0:1,0:1:3:0,3,29	0/0:4,0:4:12:0,12,133	1/1:0,2:2:6:61,6,0	1/1:0,2:2:6:61,6,0	1/1:0,3:3:9:97,9,0	1/1:0,1:1:3:32,3,0	0/1:4,3:7:63:63,0,97	0/0:1,0:1:3:0,3,31	./.:.:.:.:.	1/1:0,2:2:6:62,6,0	1/1:0,3:3:9:91,9,0	0/0:1,0:1:3:0,3,33	0/0:4,0:4:12:0,12,124	0/0:1,0:1:3:0,3,32	0/0:3,0:3:9:0,9,92	0/0:5,0:5:15:0,15,158	1/1:0,3:3:9:94,9,0	0/0:2,0:2:6:0,6,59	0/0:7,0:7:21:0,21,210	0/0:1,0:1:3:0,3,30	0/0:7,0:7:21:0,21,214	0/0:4,0:4:12:0,12,124	0/0:4,0:4:12:0,12,126	./.:.:.:.:.	0/0:2,0:2:6:0,6,62	0/0:3,0:3:9:0,9,92	0/0:2,0:2:6:0,6,61	0/0:2,0:2:6:0,6,60	0/0:3,0:3:9:0,9,92	0/0:8,0:8:21:0,21,209	0/0:1,0:1:3:0,3,30	0/0:4,0:4:12:0,12,119	./.:.:.:.:.	0/0:3,0:3:9:0,9,91	0/0:3,0:3:9:0,9,90	0/0:5,0:5:15:0,15,145	1/1:0,1:1:3:32,3,0	./.:.:.:.:.	1/1:0,1:1:3:33,3,0	1/1:0,3:3:9:100,9,0	0/0:8,0:8:24:0,24,237	0/1:1,4:5:19:107,0,19	0/0:4,0:4:12:0,12,126	0/0:9,0:9:27:0,27,274	0/1:1,4:5:19:104,0,19	0/0:6,0:6:18:0,18,185	0/0:1,0:1:3:0,3,30	0/0:4,0:4:12:0,12,124	./.:.:.:.:.	0/0:5,0:5:15:0,15,144	0/0:4,0:4:12:0,12,123	0/0:3,0:3:9:0,9,89	1/1:0,4:4:12:124,12,0	0/0:4,0:4:12:0,12,125	0/0:3,0:3:9:0,9,92	1/1:0,4:4:12:126,12,0	1/1:0,2:2:6:64,6,0	1/1:0,4:4:12:114,12,0	1/1:0,1:1:3:28,3,0	1/1:0,5:5:15:155,15,0	0/0:2,0:2:6:0,6,61	1/1:0,4:4:12:130,12,0	0/0:6,0:6:9:0,9,134	0/0:2,0:2:3:0,3,45	./.:.:.:.:.	0/0:2,0:2:3:0,3,45	0/0:11,0:11:24:0,24,285	0/0:3,0:3:6:0,6,76	0/0:2,0:2:3:0,3,45	0/0:29,0:29:87:0,87,954
chr1	44626247	.	C	T	916.01	.	AC=16;AF=0.067;AN=240;BaseQRankSum=-0.641;DP=582;Dels=0.00;FS=1.335;HaplotypeScore=0.0658;InbreedingCoeff=0.3928;MLEAC=14;MLEAF=0.058;MQ=59.70;MQ0=1;MQRankSum=-1.644;QD=24.11;ReadPosRankSum=0.939	GT:AD:DP:GQ:PL	0/0:30,0:30:90:0,90,949	0/0:19,0:19:54:0,54,585	0/0:13,0:13:39:0,39,404	0/0:23,0:23:66:0,66,689	0/0:14,0:14:39:0,39,416	0/0:13,0:13:39:0,39,390	0/0:7,0:7:18:0,18,190	./.:.:.:.:.	./.:.:.:.:.	0/0:13,0:13:39:0,39,392	0/0:1,0:1:3:0,3,30	0/0:11,0:11:33:0,33,343	0/0:9,0:9:27:0,27,281	./.:.:.:.:.	0/0:10,0:10:30:0,30,314	0/0:10,0:10:27:0,27,269	0/0:12,0:12:36:0,36,358	0/0:1,0:1:3:0,3,31	0/0:2,0:2:6:0,6,61	0/0:3,0:3:9:0,9,89	0/0:4,0:4:12:0,12,132	0/0:6,0:6:12:0,12,153	0/0:10,0:10:30:0,30,313	0/0:18,0:18:54:0,54,553	0/0:1,0:1:3:0,3,33	0/0:9,0:9:27:0,27,278	0/0:7,0:7:21:0,21,212	0/0:4,0:4:12:0,12,123	./.:.:.:.:.	0/0:5,0:5:15:0,15,151	0/0:4,0:4:12:0,12,129	0/0:2,0:2:6:0,6,65	0/0:6,0:6:18:0,18,176	0/0:1,0:1:3:0,3,33	0/0:11,0:11:33:0,33,342	./.:.:.:.:.	0/0:8,0:8:24:0,24,249	0/0:3,0:3:9:0,9,91	0/0:2,0:2:6:0,6,64	0/0:4,0:4:12:0,12,131	./.:.:.:.:.	0/0:6,0:6:18:0,18,187	0/0:7,0:7:21:0,21,215	1/1:0,7:7:21:214,21,0	1/1:0,10:10:30:288,30,0	0/0:5,0:5:15:0,15,151	0/0:10,0:10:30:0,30,312	0/0:1,0:1:3:0,3,32	./.:.:.:.:.	0/0:1,0:1:3:0,3,32	0/0:2,0:2:6:0,6,61	0/0:1,0:1:3:0,3,32	0/0:2,0:2:6:0,6,63	0/0:4,0:4:9:0,9,109	0/0:2,0:2:6:0,6,63	0/0:1,0:1:3:0,3,33	0/0:1,0:2:3:0,3,32	0/0:1,0:1:3:0,3,31	0/0:2,0:2:6:0,6,59	1/1:0,2:2:6:64,6,0	0/0:2,0:2:6:0,6,59	0/0:3,0:3:9:0,9,91	0/0:8,0:8:21:0,21,210	./.:.:.:.:.	0/0:2,0:2:6:0,6,61	0/0:3,0:3:9:0,9,95	0/0:1,0:1:3:0,3,32	0/0:4,0:4:12:0,12,120	0/0:1,0:1:3:0,3,32	0/0:2,0:2:6:0,6,59	0/0:3,0:3:9:0,9,92	0/0:2,0:2:6:0,6,59	0/0:1,0:1:3:0,3,32	1/1:0,2:2:6:60,6,0	1/1:0,6:6:18:179,18,0	1/1:0,2:2:6:61,6,0	0/0:2,0:2:6:0,6,61	./.:.:.:.:.	0/0:4,0:4:12:0,12,125	0/0:5,0:5:15:0,15,153	./.:.:.:.:.	0/0:1,0:1:3:0,3,32	0/0:2,0:2:6:0,6,65	0/0:4,0:4:12:0,12,123	0/0:3,0:3:9:0,9,92	0/0:5,0:5:15:0,15,156	0/0:2,0:2:6:0,6,61	0/0:1,0:1:3:0,3,31	0/0:2,0:2:6:0,6,63	0/0:5,0:5:15:0,15,161	./.:.:.:.:.	0/0:7,0:7:21:0,21,209	0/0:3,0:3:9:0,9,92	0/0:1,0:1:3:0,3,30	./.:.:.:.:.	0/0:1,0:1:3:0,3,32	0/0:5,0:5:15:0,15,158	0/0:1,0:1:3:0,3,31	0/0:1,0:1:3:0,3,34	0/0:2,0:2:6:0,6,63	0/0:7,0:7:21:0,21,232	0/0:1,0:1:3:0,3,32	0/0:1,0:1:3:0,3,32	./.:.:.:.:.	0/0:1,0:1:3:0,3,33	0/0:4,0:4:12:0,12,123	0/0:3,0:3:9:0,9,91	0/0:4,0:4:12:0,12,122	./.:.:.:.:.	0/0:2,0:2:6:0,6,55	0/0:8,0:8:24:0,24,243	./.:.:.:.:.	0/0:4,0:4:12:0,12,123	0/0:2,0:2:6:0,6,63	0/0:2,0:2:6:0,6,61	0/0:5,0:5:15:0,15,155	0/0:4,0:4:12:0,12,122	0/0:2,0:2:6:0,6,61	1/1:0,6:6:18:178,18,0	0/0:5,0:5:15:0,15,150	0/0:3,0:3:9:0,9,93	0/0:2,0:2:6:0,6,62	0/0:7,0:7:21:0,21,221	0/0:1,0:1:3:0,3,30	0/0:4,0:4:12:0,12,120	0/0:1,0:1:3:0,3,31	0/0:4,0:4:12:0,12,124	1/1:0,3:3:9:88,9,0	0/0:2,0:2:6:0,6,61	0/0:2,0:2:3:0,3,45	./.:.:.:.:.	0/0:7,0:7:15:0,15,185	0/0:4,0:4:12:0,12,124	0/0:3,0:3:6:0,6,75	./.:.:.:.:.	0/0:4,0:4:6:0,6,89	0/0:13,0:13:39:0,39,435
chr1	44626602	.	T	C	6603.69	.	AC=87;AF=0.330;AN=264;BaseQRankSum=1.358;DP=850;Dels=0.00;FS=0.866;HaplotypeScore=0.1302;InbreedingCoeff=0.7026;MLEAC=74;MLEAF=0.280;MQ=59.77;MQ0=0;MQRankSum=0.405;QD=26.31;ReadPosRankSum=1.222	GT:AD:DP:GQ:PL	0/0:65,0:65:99:0,196,2112	0/0:13,0:13:36:0,36,391	0/0:21,0:21:60:0,60,629	1/1:0,36:36:99:1130,108,0	1/1:0,12:12:33:365,33,0	0/0:8,0:8:24:0,24,246	1/1:0,17:17:45:489,45,0	1/1:0,1:1:3:32,3,0	./.:.:.:.:.	1/1:0,9:9:24:269,24,0	1/1:0,2:2:6:67,6,0	0/0:10,0:10:27:0,27,292	1/1:0,18:18:48:523,48,0	0/0:1,0:1:3:0,3,31	0/0:14,0:14:39:0,39,423	0/1:7,10:17:99:260,0,160	1/1:0,12:12:33:368,33,0	0/0:3,0:3:9:0,9,88	0/0:12,0:12:36:0,36,369	0/0:7,0:7:21:0,21,211	0/0:4,0:4:12:0,12,137	0/0:8,0:8:24:0,24,252	0/0:16,0:16:48:0,48,508	0/0:19,0:19:54:0,54,584	./.:.:.:.:.	0/0:12,0:12:33:0,33,353	0/0:13,0:13:39:0,39,410	1/1:0,5:5:15:165,15,0	1/1:0,4:5:12:130,12,0	0/0:15,0:15:39:0,39,429	1/1:0,4:4:12:119,12,0	0/1:1,1:2:26:28,0,26	1/1:0,8:8:21:236,21,0	1/1:0,7:7:21:228,21,0	0/0:12,0:12:36:0,36,371	1/1:0,1:1:3:32,3,0	0/0:18,0:18:48:0,48,532	0/0:8,0:8:24:0,24,246	1/1:0,8:8:24:260,24,0	0/0:2,0:2:6:0,6,63	1/1:0,2:2:6:63,6,0	0/0:16,0:16:48:0,48,496	0/0:13,0:13:39:0,39,410	0/0:22,0:22:60:0,60,653	0/0:15,0:15:45:0,45,458	0/0:20,0:20:54:0,54,587	0/0:8,0:8:21:0,21,230	0/0:2,0:2:6:0,6,65	0/0:3,0:3:9:0,9,98	1/1:0,4:4:12:126,12,0	1/1:0,1:1:3:32,3,0	1/1:0,1:1:3:29,3,0	1/1:0,1:1:3:32,3,0	0/0:1,0:1:3:0,3,30	0/1:1,1:2:25:25,0,26	./.:.:.:.:.	0/0:2,0:2:6:0,6,65	0/0:3,0:3:9:0,9,91	0/0:1,0:1:3:0,3,30	0/0:2,0:2:6:0,6,59	1/1:0,2:2:6:62,6,0	1/1:0,3:3:9:98,9,0	1/1:0,7:7:21:219,21,0	0/0:3,0:3:9:0,9,93	0/0:3,0:3:9:0,9,99	0/0:3,0:3:9:0,9,92	0/0:1,0:1:3:0,3,32	1/1:0,4:4:12:128,12,0	1/1:0,1:1:3:33,3,0	0/0:1,0:1:3:0,3,29	0/0:5,0:5:15:0,15,158	0/0:3,0:3:9:0,9,95	0/0:2,0:2:6:0,6,63	0/0:3,0:3:9:0,9,91	0/0:1,0:1:3:0,3,32	0/0:3,0:3:9:0,9,95	0/0:1,0:1:3:0,3,32	0/0:4,0:4:12:0,12,125	0/0:1,0:1:3:0,3,31	0/0:8,0:8:18:0,18,220	1/1:0,3:3:9:94,9,0	0/0:2,0:2:6:0,6,61	0/0:2,0:2:6:0,6,63	0/0:7,0:7:21:0,21,223	0/0:6,0:6:15:0,15,169	0/0:4,0:4:12:0,12,126	1/1:0,5:5:15:153,15,0	1/1:0,2:2:6:53,6,0	1/1:0,7:7:21:219,21,0	1/1:0,6:6:18:185,18,0	1/1:0,2:2:6:63,6,0	0/0:5,0:5:15:0,15,161	1/1:0,2:2:6:63,6,0	1/1:0,3:3:9:95,9,0	1/1:0,1:1:3:35,3,0	0/0:1,0:1:3:0,3,32	1/1:0,3:3:9:95,9,0	0/0:5,0:5:15:0,15,154	1/1:0,3:3:9:98,9,0	0/0:5,0:5:15:0,15,159	0/0:5,0:5:15:0,15,159	1/1:0,3:3:9:95,9,0	1/1:0,1:1:3:33,3,0	0/0:2,0:2:6:0,6,63	0/0:2,0:2:6:0,6,59	0/0:2,0:2:6:0,6,61	0/0:2,0:2:6:0,6,64	0/0:9,0:9:24:0,24,258	0/0:3,0:3:9:0,9,97	0/0:3,0:3:9:0,9,95	0/0:8,0:8:24:0,24,245	0/0:3,0:3:9:0,9,98	1/1:0,4:4:12:126,12,0	1/1:0,6:6:18:178,18,0	1/1:0,5:5:15:162,15,0	0/0:6,0:6:18:0,18,182	1/1:0,3:3:9:95,9,0	0/0:3,0:3:9:0,9,96	0/0:1,0:1:3:0,3,32	0/0:5,0:5:15:0,15,155	0/0:3,0:3:9:0,9,94	0/0:3,0:3:9:0,9,96	0/0:7,0:7:21:0,21,213	0/0:2,0:2:6:0,6,66	0/0:3,0:3:9:0,9,83	0/0:5,0:5:15:0,15,156	0/0:4,0:4:12:0,12,130	0/0:2,0:2:6:0,6,63	0/0:1,0:1:3:0,3,32	./.:.:.:.:.	0/0:5,0:5:12:0,12,138	./.:.:.:.:.	0/0:2,0:2:3:0,3,45	0/0:6,0:6:9:0,9,134	0/0:4,0:4:6:0,6,89	0/0:2,0:2:3:0,3,45	0/0:28,0:28:84:0,84,956
chr1	44627992	.	C	G	3511.56	.	AC=56;AF=0.228;AN=246;BaseQRankSum=-4.400;DP=691;Dels=0.00;FS=14.322;HaplotypeScore=0.0521;InbreedingCoeff=0.6486;MLEAC=48;MLEAF=0.195;MQ=59.40;MQ0=3;MQRankSum=-1.025;QD=24.73;ReadPosRankSum=1.048	GT:AD:DP:GQ:PL	1/1:0,29:29:87:898,87,0	1/1:0,19:19:57:591,57,0	0/0:16,0:16:48:0,48,507	0/0:24,0:24:72:0,72,749	0/0:13,0:13:39:0,39,402	0/0:9,0:9:27:0,27,276	0/0:8,0:8:24:0,24,248	./.:.:.:.:.	0/0:2,0:2:6:0,6,57	0/0:6,0:6:15:0,15,168	0/0:1,0:1:3:0,3,33	0/0:14,0:14:36:0,36,405	0/0:12,0:12:36:0,36,372	./.:.:.:.:.	0/0:18,0:18:54:0,54,556	0/0:7,0:7:21:0,21,209	0/0:7,0:8:21:0,21,214	1/1:0,1:1:3:32,3,0	1/1:0,2:2:6:61,6,0	1/1:0,2:2:3:45,3,0	./.:.:.:.:.	1/1:0,5:5:12:136,12,0	1/1:0,9:9:24:256,24,0	0/0:10,0:10:27:0,27,298	0/0:1,0:1:3:0,3,35	0/0:16,0:16:45:0,45,457	0/0:12,0:13:36:0,36,363	0/0:7,0:7:21:0,21,225	./.:.:.:.:.	0/0:6,0:6:18:0,18,175	0/0:2,0:2:6:0,6,62	0/0:4,0:4:12:0,12,130	0/0:6,0:6:18:0,18,177	0/0:3,0:3:6:0,6,63	0/0:17,0:17:51:0,51,525	0/1:2,1:3:17:17,0,58	1/1:0,10:10:30:306,30,0	1/1:0,3:3:6:75,6,0	0/0:10,0:10:30:0,30,301	1/1:0,1:1:3:32,3,0	0/0:2,0:2:6:0,6,68	0/0:4,0:4:12:0,12,129	0/0:11,0:12:33:0,33,347	0/0:22,0:22:57:0,57,627	0/0:12,0:12:36:0,36,372	0/0:8,0:8:21:0,21,230	0/0:10,0:10:30:0,30,306	0/0:3,0:3:9:0,9,96	0/0:1,0:1:3:0,3,32	0/0:7,0:7:21:0,21,210	0/0:1,0:1:3:0,3,32	0/0:2,0:2:6:0,6,63	0/0:3,0:3:9:0,9,95	0/0:4,0:4:12:0,12,122	0/0:9,0:9:24:0,24,266	0/0:2,0:2:6:0,6,63	0/0:5,0:5:15:0,15,156	0/0:4,0:4:12:0,12,124	./.:.:.:.:.	0/0:2,0:2:6:0,6,63	0/0:2,0:2:6:0,6,63	0/0:4,0:4:12:0,12,118	0/0:5,0:5:15:0,15,154	0/0:6,0:6:15:0,15,167	0/0:4,0:4:9:0,9,109	0/0:7,0:7:21:0,21,214	0/0:5,0:5:15:0,15,154	0/0:5,0:5:12:0,12,135	./.:.:.:.:.	./.:.:.:.:.	1/1:0,2:2:6:60,6,0	1/1:0,3:3:9:89,9,0	1/1:0,1:1:3:30,3,0	0/1:6,3:9:62:62,0,160	0/0:3,0:3:9:0,9,96	0/0:3,0:3:9:0,9,95	1/1:0,2:2:6:61,6,0	1/1:0,1:1:3:32,3,0	0/0:3,0:3:9:0,9,95	0/0:4,0:4:12:0,12,124	./.:.:.:.:.	0/0:2,0:2:6:0,6,61	0/0:3,0:3:9:0,9,97	1/1:0,4:4:12:121,12,0	0/0:2,0:2:6:0,6,59	0/0:1,0:1:3:0,3,32	./.:.:.:.:.	0/0:3,0:3:9:0,9,92	0/0:3,0:3:9:0,9,96	0/0:4,0:4:12:0,12,123	0/0:4,0:4:12:0,12,127	0/0:1,0:1:3:0,3,32	0/0:6,0:6:18:0,18,186	./.:.:.:.:.	0/0:3,0:3:9:0,9,89	0/0:4,0:4:9:0,9,95	0/0:1,0:1:3:0,3,33	./.:.:.:.:.	0/0:1,0:1:3:0,3,32	./.:.:.:.:.	0/0:1,0:1:3:0,3,31	0/0:2,0:2:6:0,6,62	0/0:1,0:1:3:0,3,29	./.:.:.:.:.	1/1:0,1:1:3:32,3,0	1/1:0,6:6:18:182,18,0	0/0:6,0:6:18:0,18,193	0/0:5,0:5:15:0,15,156	1/1:0,2:2:6:58,6,0	0/0:2,0:2:6:0,6,63	0/0:4,0:4:12:0,12,124	1/1:0,2:2:6:61,6,0	0/0:6,0:6:18:0,18,184	0/0:7,0:7:18:0,18,202	0/0:5,0:5:15:0,15,161	0/0:7,0:7:21:0,21,218	0/0:3,0:3:9:0,9,92	0/0:2,0:2:6:0,6,61	0/0:4,0:4:12:0,12,125	1/1:0,3:3:9:94,9,0	0/0:4,0:4:12:0,12,122	0/0:4,0:4:12:0,12,127	1/1:0,4:4:12:123,12,0	1/1:0,5:5:15:145,15,0	1/1:0,1:1:3:31,3,0	1/1:0,1:1:3:31,3,0	1/1:0,4:4:12:121,12,0	0/0:6,0:6:18:0,18,179	1/1:0,7:7:15:182,15,0	0/0:3,0:3:6:0,6,77	0/0:2,0:2:3:0,3,31	0/0:2,0:2:3:0,3,45	./.:.:.:.:.	0/0:7,0:7:12:0,12,166	0/0:4,0:4:6:0,6,89	0/0:2,0:2:6:0,6,61	0/0:25,0:25:75:0,75,836
chr1	44630365	.	A	G	742.14	.	AC=16;AF=0.060;AN=266;BaseQRankSum=-0.424;DP=889;Dels=0.00;FS=1.407;HaplotypeScore=0.1044;InbreedingCoeff=0.3893;MLEAC=13;MLEAF=0.049;MQ=59.72;MQ0=0;MQRankSum=0.324;QD=20.06;ReadPosRankSum=-2.055	GT:AD:DP:GQ:PL	0/0:48,0:48:99:0,144,1510	0/0:14,0:14:39:0,39,414	0/0:24,0:24:63:0,63,692	0/0:33,0:33:96:0,96,1007	0/0:15,0:15:45:0,45,463	0/0:16,0:16:48:0,48,487	0/0:24,0:24:69:0,69,724	0/0:7,0:7:21:0,21,212	0/0:7,0:7:21:0,21,219	0/0:10,0:10:30:0,30,304	0/0:2,0:2:6:0,6,60	0/0:12,0:12:27:0,27,296	0/0:17,0:17:45:0,45,480	1/1:0,3:3:9:104,9,0	0/0:22,0:22:63:0,63,665	0/0:24,0:24:72:0,72,717	0/0:15,0:15:42:0,42,437	0/1:4,2:6:49:49,0,101	0/0:11,0:11:24:0,24,290	0/0:12,0:12:36:0,36,376	0/0:3,0:3:9:0,9,89	0/0:17,0:17:48:0,48,505	0/0:11,0:11:33:0,33,329	0/0:14,0:14:39:0,39,397	0/0:5,0:5:15:0,15,149	0/0:7,0:7:21:0,21,222	0/0:11,0:11:30:0,30,329	0/0:4,0:4:12:0,12,130	0/0:2,0:2:6:0,6,65	0/0:14,0:14:39:0,39,421	0/0:2,0:2:6:0,6,65	0/0:5,0:5:15:0,15,158	0/0:30,0:30:87:0,87,901	0/0:2,0:2:6:0,6,65	0/0:13,0:13:39:0,39,392	0/0:5,0:5:15:0,15,152	0/0:11,0:11:33:0,33,340	0/0:14,0:14:42:0,42,437	0/0:8,0:8:24:0,24,250	0/0:3,0:3:9:0,9,92	0/0:3,0:3:9:0,9,95	0/0:18,0:18:51:0,51,553	0/0:7,0:7:21:0,21,214	0/0:11,0:11:33:0,33,323	0/0:8,0:8:24:0,24,241	0/0:12,0:12:30:0,30,326	0/0:5,0:5:15:0,15,153	0/0:2,0:2:6:0,6,61	0/0:3,0:3:6:0,6,76	0/0:4,0:4:12:0,12,124	0/0:1,0:1:3:0,3,32	0/0:1,0:1:3:0,3,31	0/0:7,0:7:21:0,21,211	0/0:2,0:2:6:0,6,63	0/0:3,0:3:9:0,9,95	0/0:5,0:5:15:0,15,151	0/0:3,0:3:9:0,9,95	0/0:2,0:2:6:0,6,63	0/0:3,0:3:9:0,9,92	0/0:3,0:3:9:0,9,96	0/0:6,0:6:15:0,15,165	0/0:1,0:1:3:0,3,33	0/0:6,0:6:18:0,18,178	1/1:0,5:5:15:152,15,0	1/1:0,3:3:9:90,9,0	0/0:4,0:4:12:0,12,123	0/0:2,0:2:6:0,6,62	0/0:11,0:11:33:0,33,347	0/0:1,0:1:3:0,3,29	0/0:5,0:5:15:0,15,150	./.:.:.:.:.	0/0:2,0:2:6:0,6,59	0/0:3,0:3:9:0,9,95	0/0:6,0:6:18:0,18,192	0/0:3,0:3:9:0,9,90	0/0:4,0:4:9:0,9,110	0/0:2,0:2:6:0,6,64	0/0:2,0:2:6:0,6,61	0/0:2,0:2:6:0,6,61	0/0:1,0:1:3:0,3,30	0/0:2,0:2:6:0,6,59	0/0:1,0:1:3:0,3,32	0/0:3,0:3:9:0,9,92	0/0:1,0:1:3:0,3,32	0/0:3,0:3:9:0,9,90	0/0:4,0:4:12:0,12,128	0/0:1,0:1:3:0,3,33	0/0:2,0:2:6:0,6,59	0/0:3,0:3:6:0,6,75	0/0:4,0:4:12:0,12,121	0/0:1,0:1:3:0,3,32	1/1:0,3:3:9:94,9,0	0/0:4,0:4:12:0,12,122	./.:.:.:.:.	0/0:2,0:2:6:0,6,61	0/1:1,2:3:20:51,0,20	0/0:3,0:3:9:0,9,97	1/1:0,4:4:12:122,12,0	0/0:3,0:3:9:0,9,95	1/1:0,3:3:9:91,9,0	1/1:0,7:7:21:211,21,0	0/0:1,0:1:3:0,3,30	0/0:2,0:2:6:0,6,65	0/0:1,0:1:3:0,3,30	0/0:2,0:2:6:0,6,65	0/0:7,0:7:21:0,21,213	0/0:4,0:4:12:0,12,124	0/0:8,0:8:24:0,24,246	0/0:2,0:2:6:0,6,65	0/0:3,0:3:9:0,9,96	0/0:4,0:4:12:0,12,122	0/0:2,0:2:6:0,6,64	0/0:10,0:10:24:0,24,272	0/0:3,0:3:9:0,9,90	0/0:5,0:5:15:0,15,152	0/0:7,0:7:18:0,18,203	./.:.:.:.:.	0/0:2,0:2:6:0,6,63	0/0:7,0:7:21:0,21,203	0/0:1,0:1:3:0,3,30	0/0:4,0:4:9:0,9,90	0/0:1,0:1:3:0,3,32	0/0:5,0:5:15:0,15,150	0/0:4,0:4:12:0,12,130	0/0:4,0:4:12:0,12,123	0/0:5,0:5:15:0,15,150	./.:.:.:.:.	0/0:8,0:8:24:0,24,249	0/0:2,0:2:6:0,6,64	0/0:4,0:4:6:0,6,89	0/0:6,0:6:15:0,15,161	0/0:3,0:3:6:0,6,76	0/0:3,0:3:9:0,9,92	0/0:1,0:1:3:0,3,31	0/0:4,0:4:9:0,9,107	0/0:6,0:6:9:0,9,134	0/0:26,0:26:78:0,78,878
chr1	44630809	.	A	G	5670.55	.	AC=86;AF=0.377;AN=228;BaseQRankSum=4.689;DP=531;Dels=0.00;FS=3.043;HaplotypeScore=0.2432;InbreedingCoeff=0.6143;MLEAC=88;MLEAF=0.386;MQ=59.16;MQ0=0;MQRankSum=-0.725;QD=26.25;ReadPosRankSum=1.977	GT:AD:DP:GQ:PL	1/1:0,33:33:93:1057,93,0	1/1:0,12:12:30:321,30,0	0/0:18,0:18:48:0,48,516	0/0:15,0:15:42:0,42,438	0/0:8,0:8:21:0,21,236	0/0:3,0:3:6:0,6,60	0/0:3,0:3:9:0,9,93	0/0:3,0:3:6:0,6,61	0/0:2,0:2:3:0,3,22	0/0:6,0:6:12:0,12,125	0/0:1,0:1:3:0,3,30	0/0:12,0:12:33:0,33,344	0/0:5,0:5:15:0,15,152	./.:.:.:.:.	1/1:0,14:14:36:378,36,0	0/1:3,5:8:71:120,0,71	0/0:2,0:2:6:0,6,60	1/1:0,2:2:6:61,6,0	1/1:0,1:1:3:32,3,0	1/1:0,1:1:3:23,3,0	./.:.:.:.:.	1/1:0,2:2:6:62,6,0	1/1:0,6:6:15:172,15,0	0/0:7,0:7:18:0,18,183	./.:.:.:.:.	0/0:11,0:11:33:0,33,342	1/1:0,8:8:24:256,24,0	./.:.:.:.:.	0/1:1,1:2:26:26,0,26	1/1:0,5:5:15:156,15,0	./.:.:.:.:.	1/1:0,3:3:9:90,9,0	0/0:3,0:3:9:0,9,91	0/0:2,0:2:6:0,6,56	0/0:14,0:14:39:0,39,384	./.:.:.:.:.	1/1:0,12:12:36:381,36,0	1/1:0,3:3:9:96,9,0	0/0:4,0:4:9:0,9,107	./.:.:.:.:.	./.:.:.:.:.	1/1:0,6:6:18:195,18,0	0/0:19,0:19:45:0,45,493	0/0:8,0:8:21:0,21,216	0/0:15,0:15:39:0,39,420	0/0:3,0:3:9:0,9,90	0/0:7,0:7:15:0,15,164	0/0:2,0:2:6:0,6,63	1/1:0,3:3:9:93,9,0	0/0:3,0:3:6:0,6,63	0/0:1,0:1:3:0,3,31	0/0:1,0:1:3:0,3,32	0/0:1,0:1:3:0,3,31	./.:.:.:.:.	0/0:3,0:3:9:0,9,98	0/0:1,0:1:3:0,3,32	0/0:2,0:3:6:0,6,63	0/0:6,0:6:18:0,18,192	0/0:3,0:3:9:0,9,96	0/0:1,0:1:3:0,3,32	0/0:3,0:3:9:0,9,92	0/0:4,0:4:12:0,12,120	0/0:1,0:1:3:0,3,31	1/1:0,2:2:6:65,6,0	1/1:0,8:8:21:219,21,0	./.:.:.:.:.	1/1:0,2:2:6:65,6,0	0/0:2,0:2:3:0,3,33	0/0:1,0:1:3:0,3,31	1/1:0,1:1:3:30,3,0	1/1:0,2:2:6:64,6,0	1/1:0,1:1:3:32,3,0	1/1:0,5:5:15:162,15,0	0/1:2,3:5:49:49,0,49	0/0:3,0:3:9:0,9,93	./.:.:.:.:.	1/1:0,4:4:12:128,12,0	1/1:0,1:1:3:32,3,0	./.:.:.:.:.	0/0:7,0:7:12:0,12,140	0/0:1,0:1:3:0,3,31	0/0:2,0:2:6:0,6,61	./.:.:.:.:.	1/1:0,2:2:6:64,6,0	0/0:1,0:1:3:0,3,31	./.:.:.:.:.	0/0:2,0:2:6:0,6,64	./.:.:.:.:.	0/0:4,0:4:9:0,9,97	0/0:3,0:3:9:0,9,94	./.:.:.:.:.	1/1:0,5:5:12:126,12,0	0/0:3,0:3:6:0,6,63	0/0:1,0:1:3:0,3,30	0/0:2,0:2:3:0,3,32	./.:.:.:.:.	./.:.:.:.:.	1/1:0,2:2:6:61,6,0	0/0:2,0:2:6:0,6,63	1/1:0,2:2:6:60,6,0	1/1:0,5:5:15:164,15,0	0/0:1,0:1:3:0,3,32	./.:.:.:.:.	1/1:0,5:5:15:158,15,0	1/1:0,3:3:6:64,6,0	1/1:0,5:5:12:139,12,0	1/1:0,1:1:3:33,3,0	0/0:3,0:3:6:0,6,61	0/0:1,0:1:3:0,3,34	./.:.:.:.:.	1/1:0,2:2:6:61,6,0	0/0:1,0:1:3:0,3,33	0/0:5,0:5:15:0,15,162	0/0:2,0:2:6:0,6,64	0/0:4,0:4:12:0,12,122	1/1:0,7:7:21:216,21,0	0/0:1,0:1:3:0,3,31	./.:.:.:.:.	0/0:1,0:1:3:0,3,30	1/1:0,4:4:9:96,9,0	0/0:3,0:3:9:0,9,95	0/0:5,0:5:15:0,15,155	1/1:0,7:7:18:197,18,0	1/1:0,4:4:12:133,12,0	0/1:2,1:3:26:26,0,39	1/1:0,1:1:3:32,3,0	1/1:0,3:3:9:93,9,0	0/0:3,0:3:9:0,9,92	1/1:0,3:3:9:94,9,0	0/0:2,0:2:3:0,3,32	0/0:2,0:2:3:0,3,45	0/0:2,0:2:6:0,6,54	0/0:6,0:6:9:0,9,134	./.:.:.:.:.	./.:.:.:.:.	0/0:8,0:8:12:0,12,132	0/0:25,0:25:72:0,72,827
chr1	44630898	.	T	A	6935.23	.	AC=111;AF=0.470;AN=236;BaseQRankSum=-1.805;DP=542;Dels=0.00;FS=1.196;HaplotypeScore=0.0614;InbreedingCoeff=0.6316;MLEAC=111;MLEAF=0.470;MQ=59.47;MQ0=0;MQRankSum=0.010;QD=26.27;ReadPosRankSum=0.751	GT:AD:DP:GQ:PL	1/1:0,27:27:78:834,78,0	1/1:0,13:13:36:377,36,0	0/0:15,0:15:45:0,45,467	1/1:0,19:19:54:574,54,0	0/0:8,0:8:24:0,24,243	0/0:2,0:2:6:0,6,61	0/0:8,0:8:21:0,21,227	0/0:1,0:1:3:0,3,33	1/1:0,1:1:3:30,3,0	1/1:0,5:5:15:152,15,0	1/1:0,2:2:6:54,6,0	0/0:12,0:12:36:0,36,380	0/0:8,0:8:24:0,24,245	./.:.:.:.:.	1/1:0,22:22:63:659,63,0	0/1:2,1:3:20:20,0,53	0/0:3,0:3:9:0,9,96	1/1:0,1:1:3:31,3,0	./.:.:.:.:.	./.:.:.:.:.	./.:.:.:.:.	1/1:0,5:5:12:140,12,0	1/1:0,6:6:15:150,15,0	0/0:12,0:12:36:0,36,368	0/0:1,0:1:3:0,3,29	0/0:11,0:11:33:0,33,334	1/1:0,10:10:30:301,30,0	0/0:1,0:1:3:0,3,33	./.:.:.:.:.	1/1:0,7:7:18:201,18,0	0/1:2,1:3:24:24,0,55	1/1:0,2:2:6:65,6,0	0/0:6,0:6:18:0,18,184	0/0:2,0:2:6:0,6,65	0/0:12,0:12:36:0,36,377	./.:.:.:.:.	1/1:0,15:15:45:468,45,0	1/1:0,5:5:12:134,12,0	0/0:1,0:1:3:0,3,32	1/1:0,1:1:3:32,3,0	0/1:3,1:4:19:19,0,85	1/1:0,2:2:6:61,6,0	0/0:17,0:17:51:0,51,531	0/0:4,0:4:12:0,12,126	0/0:5,0:5:15:0,15,151	0/0:9,0:9:24:0,24,254	0/0:4,0:4:12:0,12,125	./.:.:.:.:.	0/1:2,2:4:47:47,0,50	1/1:0,3:3:9:97,9,0	1/1:0,2:2:6:65,6,0	1/1:0,2:2:6:63,6,0	1/1:0,1:1:3:31,3,0	0/0:2,0:2:6:0,6,67	0/0:5,0:5:15:0,15,151	0/0:2,0:2:6:0,6,59	0/0:1,0:1:3:0,3,33	0/0:5,0:5:15:0,15,158	0/0:1,0:1:3:0,3,31	0/0:3,0:3:9:0,9,95	0/0:7,0:7:21:0,21,215	0/0:3,0:3:9:0,9,92	0/0:5,0:5:15:0,15,153	1/1:0,5:5:12:134,12,0	1/1:0,3:3:9:93,9,0	1/1:0,3:3:9:89,9,0	1/1:0,2:2:6:59,6,0	0/0:3,0:3:9:0,9,97	0/0:1,0:1:3:0,3,32	./.:.:.:.:.	1/1:0,1:1:3:32,3,0	1/1:0,3:3:9:91,9,0	1/1:0,4:4:12:120,12,0	0/1:3,4:7:73:103,0,73	./.:.:.:.:.	0/0:1,0:1:3:0,3,31	1/1:0,3:3:6:79,6,0	./.:.:.:.:.	./.:.:.:.:.	0/0:5,0:5:15:0,15,149	1/1:0,2:2:6:62,6,0	0/0:3,0:3:9:0,9,90	./.:.:.:.:.	1/1:0,1:1:3:31,3,0	0/0:3,0:3:9:0,9,92	./.:.:.:.:.	0/0:2,0:2:6:0,6,61	./.:.:.:.:.	0/0:5,0:5:15:0,15,158	0/0:2,0:2:6:0,6,63	0/0:3,0:3:9:0,9,97	1/1:0,3:3:9:94,9,0	0/0:3,0:3:9:0,9,95	0/0:2,0:2:6:0,6,62	0/0:2,0:2:6:0,6,64	./.:.:.:.:.	0/0:1,0:1:3:0,3,33	1/1:0,2:2:6:59,6,0	0/0:3,0:3:9:0,9,93	1/1:0,1:1:3:32,3,0	1/1:0,1:1:3:30,3,0	0/0:2,0:2:6:0,6,65	1/1:0,3:3:9:88,9,0	1/1:0,4:4:12:122,12,0	1/1:0,1:1:3:30,3,0	1/1:0,4:4:12:121,12,0	1/1:0,2:2:6:63,6,0	0/0:2,0:2:6:0,6,59	1/1:0,2:2:6:64,6,0	0/0:1,0:1:3:0,3,29	1/1:0,4:4:12:127,12,0	1/1:0,2:2:6:63,6,0	1/1:0,4:4:12:119,12,0	0/0:1,0:1:3:0,3,30	0/0:2,0:2:6:0,6,61	1/1:0,5:5:15:155,15,0	./.:.:.:.:.	1/1:0,3:3:9:89,9,0	0/0:2,0:2:6:0,6,61	1/1:0,6:6:18:180,18,0	0/0:8,0:8:24:0,24,246	0/0:2,0:2:6:0,6,67	1/1:0,3:3:9:91,9,0	1/1:0,5:5:12:135,12,0	1/1:0,4:4:12:125,12,0	1/1:0,2:2:6:59,6,0	1/1:0,2:2:6:59,6,0	0/0:1,0:1:3:0,3,32	1/1:0,2:2:6:62,6,0	./.:.:.:.:.	0/0:2,0:2:3:0,3,45	0/0:1,0:1:3:0,3,31	0/0:2,0:2:3:0,3,45	./.:.:.:.:.	./.:.:.:.:.	0/0:4,0:4:9:0,9,95	0/0:32,1:33:93:0,93,1044
chr1	44632646	.	C	A	4815.79	.	AC=58;AF=0.234;AN=248;BaseQRankSum=2.186;DP=628;Dels=0.00;FS=1.879;HaplotypeScore=0.0346;InbreedingCoeff=0.6502;MLEAC=57;MLEAF=0.230;MQ=59.87;MQ0=0;MQRankSum=-1.365;QD=27.21;ReadPosRankSum=-0.979	GT:AD:DP:GQ:PL	1/1:0,28:28:84:902,84,0	1/1:0,16:16:48:477,48,0	0/0:8,0:8:24:0,24,249	0/0:23,0:23:69:0,69,692	0/0:8,0:8:24:0,24,245	0/0:12,0:12:36:0,36,364	0/0:16,0:16:45:0,45,467	0/0:1,0:1:3:0,3,31	0/0:2,0:2:6:0,6,63	0/0:7,0:7:21:0,21,210	./.:.:.:.:.	0/0:11,0:11:27:0,27,308	0/0:8,0:8:24:0,24,248	./.:.:.:.:.	0/0:17,0:17:51:0,51,512	0/0:9,0:9:27:0,27,266	0/0:10,0:10:30:0,30,311	0/1:1,3:4:11:80,0,11	1/1:0,7:7:21:207,21,0	1/1:0,9:9:27:264,27,0	./.:.:.:.:.	1/1:0,6:6:18:182,18,0	1/1:0,12:12:36:364,36,0	0/0:15,0:15:45:0,45,450	0/0:2,0:2:6:0,6,61	0/0:5,0:5:15:0,15,154	0/0:9,0:9:27:0,27,275	0/0:3,0:3:9:0,9,97	./.:.:.:.:.	1/1:0,14:14:42:439,42,0	0/0:2,0:2:6:0,6,61	0/0:2,0:2:6:0,6,61	0/0:7,0:7:21:0,21,213	0/0:2,1:3:6:0,6,67	0/0:4,0:4:12:0,12,116	0/0:1,0:1:3:0,3,31	1/1:0,14:14:36:399,36,0	1/1:0,6:6:15:153,15,0	0/0:7,0:7:21:0,21,213	0/0:1,0:1:3:0,3,31	0/1:2,1:3:23:23,0,52	0/0:9,0:9:27:0,27,281	0/0:11,0:11:30:0,30,317	0/0:12,0:12:36:0,36,377	0/0:10,0:10:27:0,27,290	0/0:13,0:13:36:0,36,360	0/0:1,0:1:3:0,3,33	0/0:3,0:3:9:0,9,91	0/0:2,0:2:6:0,6,58	0/0:1,0:1:3:0,3,31	./.:.:.:.:.	0/0:5,0:5:15:0,15,151	./.:.:.:.:.	0/0:1,0:1:3:0,3,32	0/0:6,0:6:18:0,18,187	0/0:3,0:3:9:0,9,89	0/0:3,0:3:9:0,9,93	0/0:4,0:4:12:0,12,131	./.:.:.:.:.	./.:.:.:.:.	0/0:3,0:3:9:0,9,96	0/0:2,0:2:6:0,6,60	0/0:6,0:6:18:0,18,178	0/0:3,0:3:9:0,9,92	0/0:4,0:4:12:0,12,121	0/0:3,0:3:9:0,9,92	0/0:7,0:7:21:0,21,203	0/0:2,0:2:6:0,6,56	0/0:2,0:2:6:0,6,63	./.:.:.:.:.	1/1:0,4:4:12:122,12,0	1/1:0,2:2:6:65,6,0	1/1:0,3:3:9:97,9,0	1/1:0,3:3:9:95,9,0	0/0:5,0:5:15:0,15,150	0/0:1,0:1:3:0,3,31	1/1:0,1:1:3:31,3,0	1/1:0,3:3:9:94,9,0	0/0:3,0:3:9:0,9,89	0/0:3,0:3:9:0,9,88	./.:.:.:.:.	./.:.:.:.:.	0/0:4,0:4:9:0,9,95	1/1:0,2:2:6:62,6,0	0/0:2,0:2:6:0,6,57	0/0:3,0:3:9:0,9,93	0/0:4,0:4:12:0,12,125	0/0:1,0:1:3:0,3,30	0/0:3,0:3:9:0,9,98	0/0:3,0:3:9:0,9,89	0/0:1,0:1:3:0,3,30	0/0:2,0:2:6:0,6,61	0/0:3,0:3:9:0,9,91	0/0:1,0:1:3:0,3,31	0/0:2,0:2:6:0,6,63	0/0:3,0:3:9:0,9,91	0/0:3,0:3:9:0,9,95	0/0:4,0:4:12:0,12,118	0/0:1,0:1:3:0,3,30	0/0:2,0:2:6:0,6,61	./.:.:.:.:.	0/0:2,0:2:6:0,6,61	0/0:2,0:2:6:0,6,63	1/1:0,2:2:6:63,6,0	1/1:0,3:3:9:93,9,0	1/1:0,7:7:21:217,21,0	1/1:0,3:3:9:97,9,0	0/0:3,0:3:9:0,9,94	0/0:1,0:1:3:0,3,30	0/0:2,0:2:6:0,6,56	0/0:4,0:4:12:0,12,121	0/0:1,0:1:3:0,3,31	0/0:2,0:2:6:0,6,63	./.:.:.:.:.	0/0:3,0:3:9:0,9,93	1/1:0,1:1:3:31,3,0	0/0:5,0:5:15:0,15,150	0/0:1,0:1:3:0,3,30	0/0:2,0:2:6:0,6,59	1/1:0,7:7:21:213,21,0	0/0:2,0:2:6:0,6,59	0/0:3,0:3:9:0,9,93	1/1:0,5:5:15:155,15,0	1/1:0,3:3:9:94,9,0	1/1:0,3:3:9:97,9,0	1/1:0,2:2:6:61,6,0	1/1:0,3:3:9:95,9,0	0/0:5,0:5:15:0,15,159	1/1:0,1:1:3:32,3,0	0/0:6,0:6:9:0,9,134	0/0:2,0:2:3:0,3,45	0/0:6,0:6:9:0,9,134	0/0:8,0:8:12:0,12,179	0/0:3,0:3:6:0,6,75	0/0:3,0:3:6:0,6,61	0/0:4,0:4:6:0,6,89	0/0:18,0:18:54:0,54,578
chr1	44634771	.	A	G	646.81	.	AC=14;AF=0.054;AN=258;BaseQRankSum=-0.707;DP=763;Dels=0.00;FS=9.242;HaplotypeScore=0.0345;InbreedingCoeff=0.3174;MLEAC=10;MLEAF=0.039;MQ=59.68;MQ0=1;MQRankSum=-1.054;QD=23.96;ReadPosRankSum=-0.863	GT:AD:DP:GQ:PL	0/0:50,0:50:99:0,150,1605	0/0:21,0:21:54:0,54,583	0/0:19,0:19:57:0,57,588	0/0:26,0:26:78:0,78,795	0/0:17,0:17:51:0,51,538	0/0:16,0:16:48:0,48,493	0/0:20,0:20:60:0,60,613	0/0:5,0:5:15:0,15,151	0/0:3,0:3:9:0,9,97	0/0:10,0:10:30:0,30,298	0/0:3,0:3:9:0,9,93	0/0:14,0:14:42:0,42,432	0/0:9,0:9:24:0,24,264	0/0:2,0:2:6:0,6,61	0/0:11,0:11:30:0,30,325	0/0:11,0:11:30:0,30,324	0/0:19,0:19:57:0,57,569	0/0:1,0:1:3:0,3,32	0/0:4,0:4:12:0,12,130	0/0:7,0:7:21:0,21,215	0/0:2,0:2:6:0,6,67	0/0:14,0:14:39:0,39,413	0/0:13,0:13:36:0,36,384	0/0:12,0:12:36:0,36,373	0/0:4,0:4:12:0,12,119	0/0:13,0:13:27:0,27,323	0/0:9,0:9:27:0,27,276	0/0:4,0:4:12:0,12,125	0/0:2,0:2:6:0,6,63	0/0:21,0:21:60:0,60,627	0/0:3,0:3:9:0,9,96	0/0:4,0:4:12:0,12,130	0/0:22,0:23:54:0,54,613	0/0:3,0:3:9:0,9,95	0/0:12,0:12:33:0,33,340	0/0:2,0:2:6:0,6,66	0/0:15,0:15:45:0,45,466	0/0:11,0:11:33:0,33,332	0/0:10,0:10:30:0,30,313	0/0:4,0:4:12:0,12,129	0/0:4,0:4:12:0,12,126	0/0:9,0:9:27:0,27,281	0/0:12,0:12:36:0,36,378	1/1:0,10:10:30:300,30,0	1/1:0,11:11:33:335,33,0	0/0:13,0:13:39:0,39,395	0/0:1,0:1:3:0,3,29	0/0:3,0:3:9:0,9,97	0/0:2,0:2:6:0,6,63	0/0:1,0:1:3:0,3,32	0/0:1,0:1:3:0,3,32	./.:.:.:.:.	0/0:6,0:6:18:0,18,183	0/0:3,0:3:9:0,9,89	0/0:3,0:3:9:0,9,91	0/0:1,0:1:3:0,3,29	0/0:4,0:4:12:0,12,120	0/0:6,0:6:15:0,15,171	0/0:2,0:2:6:0,6,59	1/1:0,1:1:3:32,3,0	0/0:1,0:1:3:0,3,30	0/0:2,0:2:6:0,6,61	0/0:3,0:3:9:0,9,91	0/0:2,0:2:6:0,6,61	0/0:2,0:2:6:0,6,59	0/0:4,0:4:12:0,12,121	./.:.:.:.:.	0/0:4,0:4:9:0,9,102	0/0:4,0:4:9:0,9,108	0/0:2,0:2:6:0,6,62	0/0:2,0:2:6:0,6,59	./.:.:.:.:.	0/0:1,0:1:3:0,3,33	./.:.:.:.:.	1/1:0,1:1:3:29,3,0	1/1:0,2:2:6:64,6,0	0/0:3,0:3:9:0,9,95	0/0:1,0:1:3:0,3,29	0/0:1,0:1:3:0,3,32	0/0:6,0:6:12:0,12,149	0/0:1,0:1:3:0,3,31	0/0:2,0:2:6:0,6,62	0/0:1,0:1:3:0,3,33	0/0:2,0:2:6:0,6,63	0/0:5,0:5:15:0,15,144	0/0:4,0:4:12:0,12,126	0/0:2,0:2:6:0,6,58	0/0:7,0:7:21:0,21,216	0/0:2,0:2:6:0,6,65	0/0:7,0:7:21:0,21,224	0/0:6,0:6:18:0,18,182	0/0:2,0:2:6:0,6,62	./.:.:.:.:.	0/0:1,0:1:3:0,3,30	0/0:1,0:1:3:0,3,30	0/0:2,0:2:6:0,6,59	0/0:11,0:11:30:0,30,334	./.:.:.:.:.	0/0:2,0:2:6:0,6,61	0/0:1,0:1:3:0,3,30	0/0:5,0:5:15:0,15,150	0/0:2,0:2:6:0,6,63	0/0:1,0:1:3:0,3,33	0/0:2,0:2:6:0,6,62	0/0:3,0:3:9:0,9,97	0/0:4,0:4:9:0,9,108	0/0:6,0:6:18:0,18,190	0/0:5,0:5:15:0,15,156	0/0:1,0:1:3:0,3,33	0/0:4,0:4:12:0,12,118	0/0:3,0:3:9:0,9,92	0/0:1,0:1:3:0,3,32	0/0:1,0:1:3:0,3,30	0/0:2,0:2:6:0,6,65	0/0:4,0:4:12:0,12,122	0/0:2,0:2:6:0,6,61	./.:.:.:.:.	./.:.:.:.:.	1/1:0,1:1:3:31,3,0	0/0:3,0:3:9:0,9,91	0/0:5,0:5:15:0,15,157	0/0:5,0:5:15:0,15,147	0/0:6,0:6:18:0,18,184	0/0:4,0:4:12:0,12,123	0/0:1,0:1:3:0,3,29	0/0:5,0:5:15:0,15,154	0/0:1,0:1:3:0,3,30	1/1:0,1:1:3:32,3,0	0/0:4,0:4:12:0,12,125	0/0:4,0:4:6:0,6,89	0/0:2,0:2:3:0,3,45	0/0:2,0:2:3:0,3,45	0/0:2,0:2:3:0,3,45	0/0:5,0:5:9:0,9,121	0/0:5,0:5:9:0,9,121	0/0:4,0:4:9:0,9,107	0/0:15,0:15:45:0,45,510
chr1	44635421	.	A	G	1068.63	.	AC=30;AF=0.132;AN=228;BaseQRankSum=4.633;DP=467;Dels=0.00;FS=2.157;HaplotypeScore=0.1278;InbreedingCoeff=0.4927;MLEAC=24;MLEAF=0.105;MQ=59.68;MQ0=0;MQRankSum=-0.573;QD=25.44;ReadPosRankSum=0.156	GT:AD:DP:GQ:PL	0/0:16,0:16:48:0,48,505	0/0:17,0:17:51:0,51,534	0/0:7,0:7:18:0,18,204	0/0:18,0:18:54:0,54,564	0/0:11,0:11:33:0,33,347	0/0:2,0:2:6:0,6,60	0/0:1,0:1:3:0,3,31	./.:.:.:.:.	0/0:1,0:1:3:0,3,32	0/0:7,0:7:21:0,21,217	0/0:1,0:1:3:0,3,33	0/0:3,0:3:9:0,9,93	0/0:10,0:10:30:0,30,307	./.:.:.:.:.	0/0:9,0:9:27:0,27,284	0/0:13,0:13:36:0,36,386	0/0:8,0:8:24:0,24,251	0/0:1,0:1:3:0,3,33	1/1:0,1:1:3:34,3,0	1/1:0,2:2:6:60,6,0	./.:.:.:.:.	1/1:0,4:4:12:136,12,0	1/1:0,5:5:15:155,15,0	0/0:7,0:7:21:0,21,224	./.:.:.:.:.	0/0:9,0:9:24:0,24,264	0/0:8,0:8:24:0,24,255	0/0:2,0:2:6:0,6,65	0/0:1,0:1:3:0,3,32	0/0:4,0:4:12:0,12,125	0/0:2,0:2:6:0,6,65	0/0:1,0:1:3:0,3,32	0/0:4,0:4:9:0,9,105	./.:.:.:.:.	0/0:8,0:8:21:0,21,228	0/0:2,0:2:6:0,6,62	0/0:8,0:8:24:0,24,255	0/0:4,0:4:12:0,12,125	0/0:5,0:5:15:0,15,156	./.:.:.:.:.	0/0:1,0:1:3:0,3,32	0/0:9,0:9:24:0,24,267	0/0:15,0:15:45:0,45,483	0/0:9,0:9:27:0,27,287	0/0:6,0:6:18:0,18,193	0/0:3,0:3:9:0,9,92	0/0:8,0:8:24:0,24,258	./.:.:.:.:.	./.:.:.:.:.	0/0:2,0:2:6:0,6,65	./.:.:.:.:.	0/0:2,0:2:6:0,6,61	0/0:1,0:1:3:0,3,32	0/0:2,0:2:6:0,6,64	0/0:4,0:4:12:0,12,124	0/0:1,0:1:3:0,3,31	0/0:3,0:3:9:0,9,96	0/0:2,0:2:6:0,6,63	0/0:4,0:4:12:0,12,131	0/0:1,0:1:3:0,3,31	0/0:2,0:2:6:0,6,61	./.:.:.:.:.	0/0:1,0:1:3:0,3,33	./.:.:.:.:.	0/0:1,0:1:3:0,3,32	0/0:2,0:2:6:0,6,61	0/0:2,0:2:6:0,6,67	0/0:3,0:3:9:0,9,90	./.:.:.:.:.	0/0:1,0:1:3:0,3,32	./.:.:.:.:.	0/0:2,0:2:6:0,6,64	1/1:0,3:3:9:92,9,0	0/0:2,0:2:6:0,6,64	0/0:2,0:2:6:0,6,65	./.:.:.:.:.	0/0:1,0:1:3:0,3,33	1/1:0,1:1:3:33,3,0	0/0:1,0:1:3:0,3,32	0/0:9,0:9:27:0,27,292	0/0:2,0:2:6:0,6,65	0/0:1,0:1:3:0,3,32	./.:.:.:.:.	1/1:0,2:2:6:65,6,0	0/0:2,0:2:6:0,6,62	0/0:3,0:3:9:0,9,101	0/0:2,0:2:6:0,6,64	0/0:3,0:3:9:0,9,89	0/0:1,0:1:3:0,3,31	0/0:1,0:1:3:0,3,32	0/0:1,0:1:3:0,3,32	0/0:3,0:3:9:0,9,97	0/0:4,0:4:12:0,12,131	./.:.:.:.:.	0/0:1,0:1:3:0,3,31	./.:.:.:.:.	0/0:3,0:3:9:0,9,91	0/0:2,0:2:6:0,6,65	0/0:1,0:1:3:0,3,31	./.:.:.:.:.	0/0:6,0:6:18:0,18,194	0/0:1,0:1:3:0,3,32	./.:.:.:.:.	1/1:0,3:3:9:100,9,0	1/1:0,3:3:9:101,9,0	1/1:0,1:1:3:25,3,0	0/0:4,0:4:12:0,12,121	0/0:5,0:5:15:0,15,161	0/0:2,0:2:6:0,6,63	0/0:1,0:1:3:0,3,31	0/0:5,0:5:15:0,15,159	0/0:2,0:2:6:0,6,63	0/0:3,0:3:9:0,9,95	0/0:2,0:2:6:0,6,65	0/0:3,0:3:9:0,9,96	0/0:4,0:4:12:0,12,125	0/0:4,0:4:12:0,12,117	0/0:2,0:2:6:0,6,62	0/0:2,0:2:6:0,6,64	./.:.:.:.:.	0/0:4,0:4:12:0,12,130	0/0:2,0:2:6:0,6,64	1/1:0,4:4:12:136,12,0	1/1:0,4:4:12:134,12,0	./.:.:.:.:.	1/1:0,2:2:6:64,6,0	1/1:0,4:4:12:129,12,0	0/0:4,0:4:12:0,12,127	1/1:0,3:3:9:98,9,0	0/0:4,0:4:6:0,6,89	./.:.:.:.:.	0/0:5,0:5:9:0,9,93	0/0:2,0:2:3:0,3,45	./.:.:.:.:.	0/0:7,0:7:12:0,12,165	0/0:2,0:2:6:0,6,62	0/0:27,0:27:78:0,78,879
chr1	44635851	.	G	T	14717.5	.	AC=145;AF=0.537;AN=270;BaseQRankSum=0.996;DP=899;Dels=0.00;FS=4.282;HaplotypeScore=0.0622;InbreedingCoeff=0.7498;MLEAC=146;MLEAF=0.541;MQ=59.11;MQ0=0;MQRankSum=-1.301;QD=29.32;ReadPosRankSum=-3.578	GT:AD:DP:GQ:PL	1/1:0,60:60:99:1910,180,0	1/1:0,16:16:48:512,48,0	0/0:17,0:17:51:0,51,546	1/1:0,35:35:99:1083,105,0	1/1:0,19:19:54:574,54,0	0/0:7,0:7:21:0,21,215	1/1:0,19:19:57:599,57,0	1/1:0,3:3:9:95,9,0	1/1:0,3:3:9:95,9,0	1/1:0,11:11:33:340,33,0	1/1:0,1:1:3:32,3,0	0/0:19,0:19:51:0,51,569	1/1:0,10:10:30:316,30,0	1/1:0,3:3:9:95,9,0	1/1:0,25:25:75:781,75,0	1/1:0,14:14:42:436,42,0	1/1:0,12:12:33:353,33,0	1/1:0,2:2:6:65,6,0	0/0:7,0:7:21:0,21,212	0/0:4,0:4:12:0,12,122	0/0:2,0:2:6:0,6,65	0/0:14,0:14:42:0,42,441	0/0:13,0:13:39:0,39,422	0/0:22,0:22:66:0,66,671	0/0:2,0:2:6:0,6,65	0/0:20,0:20:54:0,54,595	1/1:0,11:11:33:335,33,0	1/1:0,5:5:15:150,15,0	1/1:0,5:5:15:160,15,0	1/1:0,22:22:63:656,63,0	1/1:0,5:5:15:161,15,0	1/1:0,6:6:18:199,18,0	1/1:0,12:12:27:313,27,0	1/1:0,2:2:6:63,6,0	0/0:5,0:5:15:0,15,155	1/1:0,2:2:6:64,6,0	1/1:0,15:15:45:475,45,0	1/1:0,5:5:15:150,15,0	1/1:0,9:9:27:282,27,0	1/1:0,2:2:6:65,6,0	./.:.:.:.:.	1/1:0,10:10:27:306,27,0	0/0:22,0:22:63:0,63,656	0/0:18,0:18:54:0,54,569	0/0:11,0:11:33:0,33,340	0/0:22,0:22:54:0,54,607	0/0:15,0:15:45:0,45,456	0/1:1,1:2:25:26,0,25	1/1:0,5:5:15:149,15,0	1/1:0,7:7:15:180,15,0	1/1:0,1:1:3:30,3,0	1/1:0,4:4:12:127,12,0	1/1:0,7:7:21:220,21,0	0/0:1,0:1:3:0,3,30	0/0:1,0:1:3:0,3,32	1/1:0,4:4:12:123,12,0	0/0:2,0:2:6:0,6,59	0/0:6,0:6:18:0,18,191	0/0:3,0:3:9:0,9,96	0/0:5,0:5:15:0,15,158	1/1:0,4:4:12:126,12,0	1/1:0,1:1:3:31,3,0	1/1:0,7:7:21:224,21,0	1/1:0,5:5:15:158,15,0	1/1:0,3:3:9:92,9,0	1/1:0,6:6:18:185,18,0	1/1:0,1:1:3:31,3,0	1/1:0,5:5:15:163,15,0	1/1:0,2:2:6:58,6,0	1/1:0,1:1:3:32,3,0	0/0:2,0:2:6:0,6,60	1/1:0,2:2:6:62,6,0	0/0:3,0:3:9:0,9,96	0/0:3,0:3:9:0,9,96	0/0:2,0:2:6:0,6,64	0/0:3,0:3:9:0,9,96	1/1:0,1:1:3:32,3,0	0/0:3,0:3:9:0,9,90	0/0:1,1:2:3:0,3,31	0/0:3,0:3:9:0,9,89	0/0:2,0:2:6:0,6,61	0/0:1,0:1:3:0,3,30	0/0:3,0:3:9:0,9,97	0/0:9,0:9:18:0,18,229	0/0:3,0:3:9:0,9,92	0/0:1,0:1:3:0,3,31	1/1:0,5:5:15:162,15,0	1/1:0,1:1:3:32,3,0	1/1:0,6:6:18:185,18,0	1/1:0,2:2:6:66,6,0	1/1:0,4:4:12:128,12,0	1/1:0,2:2:6:64,6,0	1/1:0,1:1:3:32,3,0	1/1:0,1:2:3:33,3,0	1/1:0,3:3:9:94,9,0	1/1:0,4:4:12:120,12,0	1/1:0,3:3:9:82,9,0	1/1:0,2:2:6:61,6,0	1/1:0,3:3:9:92,9,0	1/1:0,3:3:9:94,9,0	1/1:0,4:4:12:136,12,0	1/1:0,1:1:3:34,3,0	1/1:0,2:2:6:62,6,0	0/0:2,0:2:6:0,6,65	0/0:2,0:2:6:0,6,63	0/0:5,0:5:15:0,15,154	0/0:7,0:7:21:0,21,222	0/0:1,0:1:3:0,3,30	0/1:1,2:3:23:54,0,23	0/0:4,0:4:12:0,12,122	1/1:0,7:7:21:217,21,0	0/1:1,2:3:24:54,0,24	1/1:0,4:4:9:109,9,0	1/1:0,4:4:12:127,12,0	1/1:0,5:5:15:161,15,0	1/1:0,11:11:33:338,33,0	1/1:0,2:2:6:64,6,0	1/1:0,3:3:9:89,9,0	0/0:4,0:4:12:0,12,121	0/0:4,0:4:12:0,12,133	0/0:2,0:2:6:0,6,65	0/0:4,0:4:12:0,12,122	0/0:6,0:6:18:0,18,193	0/0:7,0:7:21:0,21,220	0/0:6,0:6:18:0,18,188	0/0:4,0:4:12:0,12,122	0/0:2,0:2:6:0,6,60	0/0:4,0:4:9:0,9,110	0/0:3,0:3:9:0,9,92	0/0:3,0:3:6:0,6,73	0/0:6,0:6:12:0,12,151	0/0:4,0:4:9:0,9,107	0/0:4,0:4:6:0,6,89	0/0:5,0:5:9:0,9,121	0/0:9,0:9:21:0,21,242	./.:.:.:.:.	0/0:21,0:21:63:0,63,690
chr1	44636550	.	T	A	11319.6	.	AC=128;AF=0.538;AN=238;BaseQRankSum=0.551;DP=700;Dels=0.00;FS=1.249;HaplotypeScore=0.0679;InbreedingCoeff=0.7547;MLEAC=132;MLEAF=0.555;MQ=59.54;MQ0=0;MQRankSum=-0.771;QD=29.48;ReadPosRankSum=-2.851	GT:AD:DP:GQ:PL	1/1:0,46:46:99:1510,138,0	1/1:0,8:8:24:252,24,0	0/0:19,0:19:54:0,54,578	1/1:1,28:29:78:844,78,0	1/1:0,11:11:33:347,33,0	0/0:4,0:4:9:0,9,94	1/1:0,9:9:27:272,27,0	./.:.:.:.:.	./.:.:.:.:.	1/1:0,12:12:36:367,36,0	./.:.:.:.:.	0/0:14,0:14:42:0,42,436	1/1:0,11:11:33:347,33,0	1/1:0,1:1:3:31,3,0	1/1:0,7:7:21:223,21,0	1/1:0,9:9:27:275,27,0	1/1:0,8:8:24:257,24,0	./.:.:.:.:.	0/0:1,0:1:3:0,3,33	0/0:1,0:1:3:0,3,32	0/0:2,0:2:6:0,6,59	0/0:7,0:7:21:0,21,214	0/0:8,0:8:21:0,21,233	0/0:20,0:20:60:0,60,624	0/0:2,0:2:6:0,6,65	0/0:17,0:17:51:0,51,529	1/1:0,9:9:27:292,27,0	1/1:0,2:2:6:65,6,0	1/1:0,2:2:6:67,6,0	1/1:0,11:11:33:350,33,0	1/1:0,3:3:9:97,9,0	1/1:0,1:1:3:31,3,0	1/1:0,10:10:27:297,27,0	./.:.:.:.:.	0/0:5,0:5:15:0,15,151	1/1:0,2:2:6:63,6,0	1/1:0,22:22:66:679,66,0	1/1:0,9:9:27:286,27,0	1/1:1,8:9:24:243,24,0	1/1:0,2:2:6:61,6,0	1/1:0,1:1:3:35,3,0	1/1:0,12:12:36:379,36,0	0/0:16,0:16:48:0,48,505	0/0:13,0:13:39:0,39,409	0/0:16,0:16:42:0,42,461	0/0:14,0:14:42:0,42,437	0/0:6,0:6:18:0,18,185	0/0:1,0:1:3:0,3,36	1/1:0,4:4:12:131,12,0	1/1:0,4:4:12:120,12,0	1/1:0,1:1:3:32,3,0	1/1:0,1:1:3:30,3,0	1/1:0,4:4:12:123,12,0	0/0:2,0:2:6:0,6,64	0/0:4,0:4:12:0,12,130	./.:.:.:.:.	./.:.:.:.:.	0/0:6,0:6:18:0,18,188	1/1:0,3:3:9:94,9,0	0/0:9,0:9:27:0,27,274	1/1:0,7:7:21:209,21,0	1/1:0,2:2:6:55,6,0	1/1:0,7:7:21:213,21,0	1/1:0,3:3:9:97,9,0	1/1:0,7:7:21:219,21,0	1/1:0,4:4:12:121,12,0	./.:.:.:.:.	1/1:0,6:6:18:185,18,0	1/1:0,3:3:9:96,9,0	./.:.:.:.:.	0/0:4,0:4:12:0,12,133	1/1:0,2:2:6:62,6,0	0/0:1,0:1:3:0,3,33	0/0:2,0:2:6:0,6,63	0/0:1,0:1:3:0,3,32	0/0:3,0:3:9:0,9,92	./.:.:.:.:.	0/0:3,0:3:9:0,9,91	./.:.:.:.:.	0/0:1,0:1:3:0,3,30	./.:.:.:.:.	0/0:2,0:2:6:0,6,57	0/0:4,0:4:12:0,12,122	0/0:4,0:4:12:0,12,124	0/0:3,0:3:9:0,9,97	./.:.:.:.:.	1/1:0,4:4:12:122,12,0	./.:.:.:.:.	1/1:0,4:4:12:128,12,0	1/1:0,3:3:9:97,9,0	1/1:0,5:5:15:159,15,0	1/1:0,5:5:15:155,15,0	1/1:0,3:3:9:91,9,0	./.:.:.:.:.	1/1:0,3:3:9:96,9,0	1/1:0,3:3:9:93,9,0	1/1:0,4:4:12:128,12,0	1/1:0,6:6:15:153,15,0	1/1:0,1:1:3:33,3,0	1/1:0,1:1:3:30,3,0	1/1:0,1:1:3:32,3,0	1/1:0,2:2:6:62,6,0	1/1:0,4:4:12:126,12,0	0/0:1,0:1:3:0,3,32	0/0:1,0:1:3:0,3,32	0/0:6,0:6:18:0,18,190	0/0:5,0:5:15:0,15,161	0/0:3,0:3:9:0,9,95	1/1:0,1:1:3:29,3,0	./.:.:.:.:.	1/1:0,6:6:15:171,15,0	1/1:0,1:1:3:32,3,0	1/1:0,6:6:18:186,18,0	1/1:0,6:6:18:189,18,0	1/1:0,6:6:18:187,18,0	1/1:0,1:1:3:30,3,0	1/1:0,2:2:6:64,6,0	1/1:0,2:2:6:61,6,0	0/0:2,0:2:6:0,6,60	0/0:3,0:3:9:0,9,92	0/0:3,0:3:9:0,9,90	0/0:4,0:4:12:0,12,124	0/0:4,0:4:12:0,12,126	./.:.:.:.:.	0/0:2,0:2:6:0,6,59	0/0:4,0:4:12:0,12,124	0/0:2,0:2:6:0,6,63	0/0:4,0:4:12:0,12,123	0/0:1,0:1:3:0,3,32	0/0:2,0:2:6:0,6,62	0/0:2,0:2:3:0,3,45	0/0:2,0:2:3:0,3,45	./.:.:.:.:.	0/0:5,0:5:9:0,9,106	0/0:2,0:2:3:0,3,45	0/0:6,0:6:9:0,9,134	0/0:35,0:35:99:0,105,1202
chr1	44637998	.	G	T	15034.7	.	AC=139;AF=0.552;AN=252;BaseQRankSum=-4.719;DP=899;Dels=0.00;FS=0.000;HaplotypeScore=0.1076;InbreedingCoeff=0.7883;MLEAC=142;MLEAF=0.563;MQ=59.69;MQ0=0;MQRankSum=-0.871;QD=29.02;ReadPosRankSum=-2.914	GT:AD:DP:GQ:PL	1/1:0,67:67:99:2145,202,0	1/1:0,28:28:72:819,72,0	0/0:16,0:16:39:0,39,452	1/1:0,39:39:99:1193,117,0	1/1:0,5:5:15:154,15,0	0/0:23,0:23:60:0,60,673	1/1:0,22:22:66:673,66,0	1/1:0,6:6:18:189,18,0	1/1:0,2:2:6:65,6,0	1/1:0,9:9:27:275,27,0	1/1:0,5:5:15:156,15,0	0/0:11,0:11:30:0,30,328	1/1:0,10:10:30:309,30,0	1/1:0,2:2:6:61,6,0	1/1:0,16:16:42:463,42,0	1/1:0,16:16:45:485,45,0	1/1:0,24:24:69:730,69,0	1/1:0,2:2:6:64,6,0	0/0:7,0:7:21:0,21,230	0/0:5,0:5:15:0,15,165	0/0:1,0:1:3:0,3,34	0/0:20,0:20:60:0,60,641	0/0:13,0:13:39:0,39,428	0/0:13,0:13:36:0,36,409	0/0:3,0:3:9:0,9,100	0/0:22,0:22:60:0,60,671	1/1:0,12:12:36:372,36,0	1/1:0,3:3:9:95,9,0	1/1:0,5:5:15:160,15,0	1/1:0,13:13:39:398,39,0	./.:.:.:.:.	./.:.:.:.:.	1/1:0,18:18:51:545,51,0	1/1:0,4:4:12:126,12,0	0/0:16,0:16:39:0,39,468	1/1:0,4:4:12:123,12,0	1/1:0,22:22:66:660,66,0	1/1:0,6:6:18:185,18,0	1/1:0,5:5:15:157,15,0	1/1:0,1:1:3:32,3,0	1/1:0,3:3:9:94,9,0	1/1:0,9:9:21:248,21,0	0/0:15,0:15:42:0,42,441	0/0:28,0:28:75:0,75,854	0/0:13,0:13:36:0,36,411	0/0:23,0:23:69:0,69,741	0/0:9,0:9:27:0,27,291	0/1:4,1:5:19:19,0,113	1/1:0,1:1:3:33,3,0	1/1:0,3:3:9:95,9,0	1/1:0,2:2:6:62,6,0	1/1:0,1:1:3:32,3,0	1/1:0,5:5:12:140,12,0	0/0:1,0:1:3:0,3,32	./.:.:.:.:.	1/1:0,3:3:9:91,9,0	0/0:2,0:2:6:0,6,62	0/0:3,0:3:9:0,9,97	1/1:0,3:3:9:94,9,0	0/0:3,0:3:9:0,9,95	1/1:0,4:4:12:121,12,0	1/1:0,4:4:12:132,12,0	1/1:0,2:2:6:65,6,0	1/1:0,3:3:9:92,9,0	1/1:0,2:2:6:58,6,0	1/1:0,2:2:6:59,6,0	1/1:0,2:2:6:62,6,0	1/1:0,4:4:12:128,12,0	./.:.:.:.:.	1/1:0,2:2:6:59,6,0	0/0:1,0:1:3:0,3,33	1/1:0,1:1:3:33,3,0	0/0:3,0:3:9:0,9,93	0/0:7,0:7:21:0,21,230	0/0:4,0:4:12:0,12,128	0/0:3,0:3:9:0,9,97	1/1:0,1:1:3:32,3,0	0/0:3,0:3:9:0,9,100	0/0:3,0:3:9:0,9,97	0/0:4,0:4:9:0,9,112	0/0:3,0:3:9:0,9,100	0/0:2,0:2:6:0,6,65	./.:.:.:.:.	0/0:3,0:3:9:0,9,94	0/0:2,0:2:6:0,6,64	0/0:5,0:5:15:0,15,165	1/1:0,6:6:18:188,18,0	1/1:0,3:3:9:93,9,0	1/1:0,4:4:12:124,12,0	1/1:0,3:3:9:91,9,0	./.:.:.:.:.	1/1:0,4:4:9:96,9,0	1/1:0,1:1:3:30,3,0	1/1:0,4:4:12:126,12,0	./.:.:.:.:.	1/1:0,5:5:15:150,15,0	1/1:0,3:3:9:88,9,0	1/1:0,2:2:6:63,6,0	./.:.:.:.:.	1/1:0,6:6:18:183,18,0	1/1:0,6:6:18:189,18,0	1/1:0,4:4:12:124,12,0	1/1:0,5:5:15:148,15,0	0/0:2,0:2:6:0,6,63	0/0:1,0:1:3:0,3,34	0/0:3,0:3:9:0,9,92	0/0:3,0:3:9:0,9,97	0/0:8,0:8:24:0,24,252	1/1:0,6:6:18:178,18,0	0/0:2,0:2:6:0,6,64	1/1:0,7:7:21:221,21,0	1/1:0,6:6:18:178,18,0	1/1:0,11:11:27:317,27,0	1/1:0,8:8:24:250,24,0	1/1:0,3:3:9:85,9,0	1/1:0,4:4:9:95,9,0	1/1:0,4:4:12:126,12,0	1/1:0,5:5:15:158,15,0	0/0:4,0:4:12:0,12,122	0/0:2,0:2:6:0,6,63	0/0:6,0:6:18:0,18,193	0/0:3,0:3:9:0,9,97	0/0:4,0:4:12:0,12,124	0/0:2,0:2:6:0,6,62	0/0:3,0:3:9:0,9,97	0/0:5,0:5:15:0,15,165	0/0:2,0:2:6:0,6,64	0/0:5,0:5:12:0,12,143	0/0:2,0:2:6:0,6,63	./.:.:.:.:.	./.:.:.:.:.	0/0:4,0:4:9:0,9,110	0/0:4,0:4:6:0,6,89	0/0:3,0:3:6:0,6,75	./.:.:.:.:.	0/0:2,0:2:3:0,3,45	0/0:21,0:21:63:0,63,731
chr1	44638335	.	A	C	15316	.	AC=137;AF=0.548;AN=250;BaseQRankSum=4.516;DP=865;Dels=0.00;FS=4.268;HaplotypeScore=0.1799;InbreedingCoeff=0.7659;MLEAC=137;MLEAF=0.548;MQ=59.75;MQ0=0;MQRankSum=0.698;QD=30.39;ReadPosRankSum=-1.848	GT:AD:DP:GQ:PL	1/1:0,58:58:99:1870,171,0	1/1:0,15:15:45:483,45,0	0/0:20,0:20:57:0,57,595	1/1:0,40:40:99:1285,117,0	1/1:0,11:11:33:344,33,0	0/0:11,0:11:33:0,33,337	1/1:0,14:14:42:472,42,0	1/1:0,3:3:9:97,9,0	./.:.:.:.:.	1/1:0,16:16:45:498,45,0	1/1:0,4:4:12:134,12,0	0/0:14,0:14:42:0,42,433	1/1:0,14:14:42:432,42,0	1/1:0,1:1:3:34,3,0	1/1:0,17:17:51:550,51,0	1/1:0,24:24:66:736,66,0	1/1:0,17:17:51:541,51,0	1/1:0,1:1:3:31,3,0	0/0:9,0:9:18:0,18,215	0/0:10,0:10:30:0,30,294	0/0:4,0:4:12:0,12,130	0/0:15,0:15:45:0,45,466	0/0:10,0:10:30:0,30,300	0/0:16,0:16:45:0,45,474	0/0:3,0:3:9:0,9,93	0/0:9,0:9:27:0,27,278	1/1:0,18:18:51:564,51,0	1/1:0,4:4:12:138,12,0	1/1:0,5:5:15:145,15,0	1/1:0,25:25:72:781,72,0	1/1:0,6:6:18:191,18,0	1/1:0,3:3:9:90,9,0	1/1:0,16:16:48:515,48,0	0/0:1,0:1:3:0,3,32	0/0:15,0:15:45:0,45,459	1/1:0,2:2:6:56,6,0	1/1:0,16:16:45:492,45,0	1/1:0,7:7:21:223,21,0	1/1:0,11:11:33:343,33,0	1/1:0,2:2:6:63,6,0	1/1:0,2:2:6:65,6,0	1/1:0,13:13:39:430,39,0	0/0:17,0:17:51:0,51,535	0/0:15,0:15:45:0,45,452	0/0:15,0:15:45:0,45,459	0/0:24,0:24:66:0,66,718	0/0:6,0:6:18:0,18,186	0/1:3,1:4:22:22,0,89	./.:.:.:.:.	1/1:0,6:6:18:194,18,0	1/1:0,3:3:9:92,9,0	1/1:0,1:1:3:32,3,0	1/1:0,3:3:9:97,9,0	0/0:2,0:2:6:0,6,63	0/0:3,0:3:9:0,9,95	1/1:0,2:2:6:63,6,0	0/0:4,0:4:12:0,12,120	0/0:2,0:2:6:0,6,59	1/1:0,1:1:3:32,3,0	0/0:2,0:2:6:0,6,64	1/1:0,1:1:3:35,3,0	1/1:0,3:3:9:95,9,0	1/1:0,11:11:33:352,33,0	1/1:0,4:4:12:128,12,0	1/1:0,4:4:12:126,12,0	1/1:0,1:1:3:31,3,0	1/1:0,3:3:9:97,9,0	1/1:0,6:6:18:192,18,0	1/1:0,1:1:3:31,3,0	./.:.:.:.:.	./.:.:.:.:.	1/1:0,2:2:6:64,6,0	0/0:2,0:2:6:0,6,60	0/0:2,0:2:6:0,6,60	0/0:5,0:5:15:0,15,156	0/0:3,0:3:9:0,9,89	./.:.:.:.:.	0/0:2,0:2:6:0,6,65	./.:.:.:.:.	0/0:3,0:3:9:0,9,95	0/0:1,0:1:3:0,3,31	0/0:1,0:1:3:0,3,30	0/0:3,0:3:9:0,9,96	0/0:1,0:1:3:0,3,34	0/0:2,0:2:6:0,6,61	0/0:10,0:10:30:0,30,315	1/1:0,4:4:12:127,12,0	1/1:0,7:7:21:227,21,0	1/1:0,6:6:18:194,18,0	1/1:0,5:5:15:166,15,0	1/1:0,2:2:6:66,6,0	1/1:0,2:2:6:69,6,0	1/1:0,2:2:6:64,6,0	1/1:0,2:2:6:65,6,0	./.:.:.:.:.	./.:.:.:.:.	1/1:0,4:4:12:125,12,0	1/1:0,2:2:6:63,6,0	1/1:0,3:3:9:95,9,0	1/1:0,2:2:6:55,6,0	1/1:0,3:3:9:100,9,0	1/1:0,1:1:3:32,3,0	1/1:0,3:3:9:92,9,0	./.:.:.:.:.	0/0:5,0:5:15:0,15,155	0/0:3,0:3:9:0,9,92	0/0:4,0:4:12:0,12,122	0/0:6,0:6:18:0,18,189	1/1:0,3:3:9:95,9,0	0/0:5,0:5:15:0,15,148	1/1:0,7:7:21:226,21,0	1/1:0,3:3:9:97,9,0	1/1:0,7:7:21:225,21,0	1/1:0,8:8:24:256,24,0	1/1:0,4:4:12:130,12,0	1/1:0,1:1:3:32,3,0	1/1:0,1:1:3:32,3,0	1/1:0,1:1:3:31,3,0	0/0:3,0:3:9:0,9,95	0/0:1,0:1:3:0,3,31	0/0:2,0:2:6:0,6,61	0/0:4,0:4:12:0,12,124	0/0:4,0:4:12:0,12,122	0/0:6,0:6:18:0,18,184	0/0:2,0:2:6:0,6,65	0/0:2,0:2:6:0,6,62	0/0:7,0:7:21:0,21,218	0/0:4,0:4:12:0,12,122	0/0:3,0:3:9:0,9,94	0/0:4,0:4:6:0,6,89	./.:.:.:.:.	0/0:4,0:4:9:0,9,102	0/0:2,0:2:3:0,3,45	./.:.:.:.:.	./.:.:.:.:.	0/0:4,0:4:9:0,9,108	0/0:24,0:24:72:0,72,820
chr1	44638395	.	G	A	14039.6	.	AC=139;AF=0.547;AN=254;BaseQRankSum=-0.823;DP=861;Dels=0.00;FS=2.873;HaplotypeScore=0.1086;InbreedingCoeff=0.7615;MLEAC=138;MLEAF=0.543;MQ=59.76;MQ0=0;MQRankSum=1.044;QD=29.01;ReadPosRankSum=0.082	GT:AD:DP:GQ:PL	1/1:0,53:53:99:1675,159,0	1/1:0,10:10:30:306,30,0	0/0:15,0:15:45:0,45,459	1/1:0,34:34:96:1009,96,0	1/1:0,11:11:33:330,33,0	0/0:15,0:15:42:0,42,419	1/1:0,14:14:42:423,42,0	1/1:0,3:3:9:95,9,0	1/1:0,1:1:3:32,3,0	1/1:0,16:16:48:484,48,0	1/1:0,2:2:6:63,6,0	0/0:10,0:10:30:0,30,302	1/1:0,11:11:33:336,33,0	1/1:0,1:1:3:31,3,0	1/1:0,25:25:72:759,72,0	1/1:0,20:20:57:598,57,0	1/1:0,23:23:69:706,69,0	0/0:1,0:1:3:0,3,31	0/0:7,0:7:18:0,18,198	0/0:11,0:11:33:0,33,330	0/0:2,0:2:6:0,6,63	0/0:14,0:14:39:0,39,402	0/0:13,0:13:39:0,39,405	0/0:25,0:25:69:0,69,734	./.:.:.:.:.	0/0:14,0:14:42:0,42,419	1/1:0,15:15:45:455,45,0	1/1:0,4:4:12:125,12,0	1/1:0,2:2:6:64,6,0	1/1:0,23:23:69:705,69,0	1/1:0,2:2:6:63,6,0	1/1:0,3:3:6:69,6,0	1/1:0,16:16:48:483,48,0	./.:.:.:.:.	0/0:14,0:14:42:0,42,429	1/1:0,1:1:3:32,3,0	1/1:0,12:12:30:339,30,0	1/1:0,5:5:15:142,15,0	1/1:0,20:20:57:590,57,0	1/1:0,4:4:12:130,12,0	1/1:0,2:2:6:61,6,0	1/1:0,15:15:45:461,45,0	0/0:21,0:21:54:0,54,601	0/0:13,0:13:39:0,39,394	0/0:14,0:14:42:0,42,419	0/0:23,0:23:69:0,69,715	0/0:6,0:6:15:0,15,168	0/1:2,1:3:23:23,0,55	./.:.:.:.:.	1/1:0,5:5:15:156,15,0	1/1:0,2:2:6:65,6,0	1/1:0,1:1:3:30,3,0	1/1:0,6:6:18:184,18,0	0/0:2,0:2:6:0,6,63	0/0:4,0:4:12:0,12,122	1/1:0,1:1:3:32,3,0	0/0:3,0:3:9:0,9,97	0/0:6,0:6:18:0,18,185	1/1:0,2:2:6:65,6,0	0/0:2,0:2:6:0,6,61	1/1:0,2:2:6:59,6,0	1/1:0,1:1:3:29,3,0	1/1:0,5:5:15:150,15,0	1/1:0,4:4:12:126,12,0	1/1:0,1:1:3:31,3,0	1/1:0,4:4:12:121,12,0	1/1:0,3:3:9:92,9,0	1/1:0,10:10:30:306,30,0	1/1:0,2:2:6:59,6,0	1/1:0,1:1:3:32,3,0	0/0:1,0:1:3:0,3,31	1/1:0,3:3:9:94,9,0	0/0:2,0:2:6:0,6,65	0/0:3,0:3:9:0,9,94	0/0:7,0:7:21:0,21,214	0/0:2,0:2:6:0,6,63	1/1:0,2:2:6:59,6,0	0/0:3,0:3:9:0,9,89	./.:.:.:.:.	0/0:4,0:4:12:0,12,122	0/0:3,0:3:9:0,9,96	0/0:2,0:2:6:0,6,59	0/0:1,0:1:3:0,3,32	0/0:5,0:5:15:0,15,151	0/0:1,0:1:3:0,3,31	0/0:3,0:3:9:0,9,95	1/1:0,3:3:9:95,9,0	1/1:0,5:5:15:157,15,0	1/1:0,3:3:9:92,9,0	1/1:0,3:3:9:95,9,0	1/1:0,3:3:9:91,9,0	1/1:0,2:2:6:59,6,0	1/1:0,3:3:9:90,9,0	1/1:0,1:1:3:31,3,0	1/1:0,3:3:9:89,9,0	./.:.:.:.:.	1/1:0,2:2:6:62,6,0	1/1:0,4:4:12:122,12,0	1/1:0,1:1:3:32,3,0	1/1:0,1:1:3:30,3,0	1/1:0,3:3:9:96,9,0	./.:.:.:.:.	1/1:0,4:4:12:128,12,0	0/0:2,0:2:6:0,6,62	0/0:4,0:4:12:0,12,126	0/0:3,0:3:9:0,9,92	0/0:4,0:4:12:0,12,115	0/0:12,0:12:30:0,30,337	1/1:0,3:3:9:94,9,0	0/0:5,0:5:15:0,15,152	1/1:0,4:4:12:121,12,0	1/1:0,3:3:9:97,9,0	1/1:0,9:9:27:273,27,0	1/1:0,7:7:21:214,21,0	1/1:0,6:6:18:180,18,0	./.:.:.:.:.	1/1:0,2:2:6:60,6,0	1/1:0,3:3:9:95,9,0	0/0:3,0:3:9:0,9,89	0/0:2,0:2:6:0,6,66	0/0:2,0:2:6:0,6,59	0/0:5,0:5:15:0,15,160	0/0:6,0:6:15:0,15,170	0/0:2,0:2:6:0,6,63	0/0:3,0:3:9:0,9,89	0/0:5,0:5:15:0,15,154	0/0:5,0:5:15:0,15,150	0/0:4,0:4:12:0,12,118	0/0:4,0:4:9:0,9,111	0/0:3,0:3:6:0,6,75	./.:.:.:.:.	0/0:5,0:5:9:0,9,114	./.:.:.:.:.	0/0:2,0:2:3:0,3,45	./.:.:.:.:.	0/0:2,0:2:6:0,6,63	0/0:22,0:22:66:0,66,729
chr1	44638524	.	A	G	6300	.	AC=110;AF=0.519;AN=212;BaseQRankSum=-0.264;DP=383;Dels=0.00;FS=1.790;HaplotypeScore=0.0000;InbreedingCoeff=0.6572;MLEAC=111;MLEAF=0.524;MQ=59.78;MQ0=0;MQRankSum=-1.432;QD=29.03;ReadPosRankSum=0.014	GT:AD:DP:GQ:PL	1/1:0,11:11:33:355,33,0	1/1:0,17:17:51:546,51,0	0/0:3,0:3:9:0,9,99	1/1:0,15:15:45:485,45,0	1/1:0,6:6:18:189,18,0	0/0:7,0:7:18:0,18,206	1/1:0,3:3:9:100,9,0	1/1:0,1:1:3:33,3,0	./.:.:.:.:.	1/1:0,8:8:24:261,24,0	./.:.:.:.:.	0/0:2,0:2:6:0,6,65	1/1:0,5:5:15:165,15,0	./.:.:.:.:.	1/1:0,16:16:45:489,45,0	1/1:0,3:3:9:95,9,0	1/1:0,7:7:21:223,21,0	1/1:0,1:1:3:29,3,0	0/0:2,0:2:6:0,6,63	./.:.:.:.:.	./.:.:.:.:.	0/0:1,0:1:3:0,3,32	0/0:7,0:7:21:0,21,222	0/0:5,0:5:15:0,15,162	./.:.:.:.:.	0/0:9,0:9:27:0,27,285	1/1:0,9:9:18:234,18,0	./.:.:.:.:.	./.:.:.:.:.	1/1:0,7:7:21:231,21,0	1/1:0,1:1:3:32,3,0	./.:.:.:.:.	1/1:0,2:2:6:67,6,0	1/1:0,3:3:9:102,9,0	0/0:6,0:6:15:0,15,178	1/1:0,1:1:3:32,3,0	1/1:0,6:6:18:192,18,0	1/1:0,4:4:12:129,12,0	1/1:0,5:5:15:165,15,0	./.:.:.:.:.	1/1:0,2:2:6:63,6,0	1/1:0,7:7:18:205,18,0	0/0:9,0:9:27:0,27,290	0/0:3,0:3:6:0,6,76	0/0:2,0:2:6:0,6,59	0/0:3,0:3:9:0,9,97	0/0:3,0:3:9:0,9,97	./.:.:.:.:.	1/1:0,2:2:6:65,6,0	./.:.:.:.:.	1/1:0,2:2:6:63,6,0	1/1:0,2:2:6:65,6,0	1/1:0,1:1:3:31,3,0	0/0:3,0:3:9:0,9,97	0/0:3,0:3:9:0,9,99	1/1:0,2:2:6:65,6,0	0/0:3,0:3:9:0,9,96	0/0:4,0:4:12:0,12,131	1/1:0,2:2:6:65,6,0	./.:.:.:.:.	./.:.:.:.:.	1/1:0,2:2:6:59,6,0	1/1:0,11:11:27:320,27,0	1/1:0,3:3:9:96,9,0	1/1:0,1:1:3:34,3,0	1/1:0,1:1:3:30,3,0	./.:.:.:.:.	1/1:0,2:2:6:66,6,0	./.:.:.:.:.	./.:.:.:.:.	./.:.:.:.:.	1/1:0,6:6:15:173,15,0	0/0:2,0:2:6:0,6,65	0/0:3,0:3:9:0,9,95	0/0:6,0:6:18:0,18,201	0/0:3,0:3:9:0,9,99	1/1:0,1:1:3:33,3,0	0/0:2,0:2:6:0,6,65	0/0:1,0:1:3:0,3,32	0/0:10,0:10:18:0,18,247	0/0:1,0:1:3:0,3,32	./.:.:.:.:.	0/0:1,0:1:3:0,3,32	0/0:2,0:2:6:0,6,63	0/0:4,0:4:12:0,12,128	0/0:1,0:1:3:0,3,32	1/1:0,4:4:12:130,12,0	./.:.:.:.:.	./.:.:.:.:.	1/1:0,1:1:3:32,3,0	1/1:0,1:1:3:32,3,0	1/1:0,2:2:6:64,6,0	1/1:0,1:1:3:32,3,0	1/1:0,2:2:6:56,6,0	1/1:0,1:1:3:32,3,0	./.:.:.:.:.	./.:.:.:.:.	1/1:0,5:5:15:162,15,0	1/1:0,2:2:6:65,6,0	./.:.:.:.:.	1/1:0,3:3:9:97,9,0	1/1:0,2:2:6:59,6,0	1/1:0,6:6:12:142,12,0	0/0:2,0:2:6:0,6,61	0/0:2,0:2:6:0,6,65	0/0:6,0:6:18:0,18,195	./.:.:.:.:.	0/0:3,0:3:9:0,9,97	1/1:0,1:1:3:33,3,0	0/0:2,0:2:6:0,6,65	./.:.:.:.:.	1/1:0,1:1:3:33,3,0	1/1:0,1:1:3:32,3,0	1/1:0,1:1:3:32,3,0	./.:.:.:.:.	1/1:0,4:4:12:130,12,0	1/1:0,1:1:3:34,3,0	./.:.:.:.:.	0/0:1,0:1:3:0,3,31	0/0:4,0:4:12:0,12,131	0/0:1,0:1:3:0,3,32	0/0:2,0:2:6:0,6,61	0/0:5,0:5:12:0,12,142	0/0:1,0:1:3:0,3,32	./.:.:.:.:.	0/0:2,0:2:6:0,6,66	0/0:1,0:1:3:0,3,34	0/0:2,0:2:6:0,6,64	0/0:2,0:2:6:0,6,66	0/0:2,0:2:3:0,3,45	./.:.:.:.:.	0/0:1,0:1:3:0,3,32	0/0:2,0:2:3:0,3,45	0/0:2,0:2:3:0,3,45	./.:.:.:.:.	0/0:1,0:1:3:0,3,32	0/0:11,0:11:33:0,33,370
chr1	44638792	.	T	G	432.19	.	AC=14;AF=0.065;AN=216;BaseQRankSum=0.405;DP=410;Dels=0.00;FS=0.000;HaplotypeScore=0.0750;InbreedingCoeff=0.3136;MLEAC=10;MLEAF=0.046;MQ=58.84;MQ0=6;MQRankSum=0.499;QD=19.64;ReadPosRankSum=0.819	GT:AD:DP:GQ:PL	0/0:12,0:12:36:0,36,363	0/0:10,0:10:30:0,30,314	0/0:11,0:11:27:0,27,303	0/0:18,0:18:45:0,45,498	0/0:6,0:6:18:0,18,183	0/0:4,0:4:12:0,12,117	0/0:4,0:4:12:0,12,117	0/0:2,0:2:6:0,6,65	0/0:1,0:1:3:0,3,30	0/0:8,0:8:21:0,21,227	0/0:1,0:1:3:0,3,32	0/0:5,0:6:12:0,12,141	0/0:4,0:4:12:0,12,120	./.:.:.:.:.	0/0:9,0:9:27:0,27,267	0/0:6,0:6:15:0,15,164	0/0:11,0:13:27:0,27,303	./.:.:.:.:.	0/0:1,0:1:3:0,3,32	0/0:2,0:2:3:0,3,45	0/0:1,0:1:3:0,3,32	0/0:3,0:3:9:0,9,96	0/0:5,0:5:15:0,15,152	0/0:8,0:8:21:0,21,225	./.:.:.:.:.	0/0:6,0:6:18:0,18,184	0/0:4,0:4:12:0,12,122	0/0:4,0:4:12:0,12,122	0/0:6,0:6:18:0,18,183	0/0:6,0:6:15:0,15,167	0/0:2,0:2:6:0,6,61	0/0:2,0:2:6:0,6,61	0/0:6,0:6:18:0,18,178	0/0:3,0:3:9:0,9,97	0/0:5,0:5:15:0,15,155	0/0:2,0:2:6:0,6,58	0/0:6,0:6:18:0,18,186	0/0:3,0:3:9:0,9,95	0/0:3,0:3:9:0,9,90	0/0:1,0:1:3:0,3,32	0/0:2,0:2:6:0,6,63	0/0:5,0:5:15:0,15,157	0/0:5,0:5:15:0,15,154	1/1:0,5:5:12:136,12,0	1/1:0,7:7:21:215,21,0	0/0:8,0:8:18:0,18,209	0/0:7,0:9:18:0,18,205	0/0:2,0:2:6:0,6,66	./.:.:.:.:.	0/0:5,0:5:15:0,15,152	0/0:2,0:2:6:0,6,63	0/0:2,0:2:6:0,6,65	0/0:2,0:2:6:0,6,62	0/0:2,0:2:6:0,6,64	0/0:1,0:1:3:0,3,32	./.:.:.:.:.	0/0:3,0:3:9:0,9,97	0/0:3,0:3:6:0,6,75	0/0:4,0:4:12:0,12,120	1/1:0,2:2:6:65,6,0	0/0:1,0:1:3:0,3,31	./.:.:.:.:.	0/0:3,0:3:9:0,9,93	./.:.:.:.:.	0/0:3,0:5:9:0,9,97	0/0:1,0:1:3:0,3,32	0/0:1,0:1:3:0,3,32	0/0:3,0:3:9:0,9,94	0/0:1,0:1:3:0,3,32	./.:.:.:.:.	./.:.:.:.:.	0/0:2,0:2:6:0,6,63	./.:.:.:.:.	1/1:0,1:1:3:30,3,0	1/1:0,2:2:6:60,6,0	1/1:0,2:4:6:61,6,0	0/0:5,0:5:12:0,12,139	./.:.:.:.:.	0/0:1,0:1:3:0,3,32	0/0:4,0:4:12:0,12,123	0/0:1,0:1:3:0,3,30	0/0:2,0:2:3:0,3,45	0/0:4,0:4:12:0,12,130	0/0:1,0:1:3:0,3,31	0/0:3,0:3:9:0,9,92	./.:.:.:.:.	0/0:2,0:2:6:0,6,63	0/0:1,0:1:3:0,3,32	0/0:1,0:1:3:0,3,30	./.:.:.:.:.	./.:.:.:.:.	0/0:2,0:2:6:0,6,64	0/0:3,0:3:9:0,9,91	./.:.:.:.:.	./.:.:.:.:.	0/0:3,0:3:9:0,9,95	./.:.:.:.:.	0/0:2,0:2:6:0,6,61	./.:.:.:.:.	0/0:2,0:2:6:0,6,60	0/0:2,0:2:6:0,6,61	./.:.:.:.:.	./.:.:.:.:.	0/0:2,0:2:6:0,6,61	./.:.:.:.:.	0/0:4,0:4:12:0,12,122	0/0:1,0:1:3:0,3,32	0/0:6,0:6:18:0,18,185	0/0:4,0:4:12:0,12,126	./.:.:.:.:.	0/0:4,0:4:12:0,12,125	0/0:4,0:4:12:0,12,126	0/0:5,0:5:12:0,12,124	0/0:2,0:2:6:0,6,63	0/0:2,0:2:6:0,6,62	0/0:4,0:4:12:0,12,124	0/0:2,0:2:6:0,6,61	./.:.:.:.:.	./.:.:.:.:.	0/0:2,0:2:6:0,6,63	0/0:2,0:2:6:0,6,61	0/0:2,0:2:6:0,6,63	0/0:1,0:1:3:0,3,32	0/0:3,0:3:9:0,9,90	0/0:1,0:1:3:0,3,30	0/0:3,0:5:6:0,6,61	./.:.:.:.:.	1/1:0,1:1:3:32,3,0	./.:.:.:.:.	0/0:2,0:2:3:0,3,45	./.:.:.:.:.	0/0:2,0:2:3:0,3,45	0/0:4,0:4:9:0,9,107	./.:.:.:.:.	0/0:2,0:2:3:0,3,45	./.:.:.:.:.	0/0:15,0:15:45:0,45,504
chr1	44638825	.	A	T	7923.71	.	AC=125;AF=0.534;AN=234;BaseQRankSum=2.584;DP=525;Dels=0.00;FS=1.829;HaplotypeScore=0.0000;InbreedingCoeff=0.6746;MLEAC=128;MLEAF=0.547;MQ=59.04;MQ0=6;MQRankSum=-0.816;QD=27.71;ReadPosRankSum=0.661	GT:AD:DP:GQ:PL	1/1:0,16:16:48:510,48,0	1/1:0,17:17:51:528,51,0	0/0:11,0:11:30:0,30,316	1/1:0,27:27:75:796,75,0	1/1:0,6:6:18:179,18,0	0/0:5,0:5:15:0,15,149	1/1:0,4:4:12:120,12,0	1/1:0,2:2:6:68,6,0	./.:.:.:.:.	1/1:0,10:10:27:299,27,0	1/1:0,1:1:3:32,3,0	0/0:9,0:9:21:0,21,229	1/1:0,7:7:21:218,21,0	./.:.:.:.:.	1/1:0,6:6:18:181,18,0	1/1:0,7:7:18:196,18,0	1/1:2,9:11:21:244,21,0	./.:.:.:.:.	0/0:1,0:1:3:0,3,30	0/0:5,0:5:9:0,9,117	0/0:1,0:1:3:0,3,32	0/0:3,0:3:9:0,9,86	0/0:8,0:8:21:0,21,231	0/0:13,0:13:36:0,36,379	0/0:1,0:1:3:0,3,31	0/0:10,0:10:24:0,24,271	1/1:0,7:7:21:219,21,0	1/1:0,9:9:27:292,27,0	0/1:1,4:5:17:115,0,17	0/0:11,0:11:21:0,21,273	1/1:0,3:3:9:97,9,0	1/1:0,2:2:6:71,6,0	1/1:0,7:7:21:218,21,0	1/1:0,2:2:6:69,6,0	0/0:8,0:8:24:0,24,241	1/1:0,3:3:9:97,9,0	1/1:0,8:8:21:228,21,0	1/1:0,5:5:12:132,12,0	1/1:0,4:4:12:127,12,0	1/1:0,2:2:6:65,6,0	0/1:1,1:2:27:27,0,28	1/1:0,4:4:12:125,12,0	0/0:10,0:10:27:0,27,296	0/0:7,0:7:18:0,18,198	0/0:7,0:7:21:0,21,218	0/0:8,0:8:18:0,18,211	0/0:9,0:9:21:0,21,214	0/1:1,1:2:24:24,0,25	./.:.:.:.:.	1/1:0,8:8:24:250,24,0	1/1:0,2:2:6:61,6,0	1/1:0,2:2:6:61,6,0	1/1:0,2:2:6:62,6,0	0/0:5,0:5:15:0,15,154	0/0:2,0:2:6:0,6,61	./.:.:.:.:.	0/0:5,0:5:12:0,12,138	0/0:2,0:2:6:0,6,61	1/1:0,5:5:15:152,15,0	0/0:2,0:2:6:0,6,63	1/1:0,2:2:6:65,6,0	./.:.:.:.:.	1/1:0,4:4:12:125,12,0	1/1:0,1:1:3:32,3,0	1/1:2,3:5:9:92,9,0	1/1:0,1:1:3:31,3,0	1/1:0,1:1:3:31,3,0	1/1:0,3:3:9:92,9,0	1/1:0,1:1:3:31,3,0	1/1:0,1:1:3:31,3,0	./.:.:.:.:.	1/1:0,3:3:9:95,9,0	0/0:1,0:1:3:0,3,29	0/0:1,0:1:3:0,3,31	0/0:3,0:3:9:0,9,96	0/0:6,0:6:12:0,12,120	1/1:0,5:5:12:123,12,0	0/0:1,0:1:3:0,3,29	0/0:1,0:1:3:0,3,32	0/0:5,0:5:15:0,15,156	0/0:3,0:3:9:0,9,97	0/0:2,0:2:3:0,3,45	0/0:1,0:1:3:0,3,33	0/0:1,0:1:3:0,3,32	0/0:4,0:4:12:0,12,122	0/0:2,0:2:6:0,6,63	1/1:0,3:3:9:92,9,0	1/1:0,2:2:6:68,6,0	1/1:0,3:3:9:97,9,0	1/1:0,1:1:3:33,3,0	./.:.:.:.:.	1/1:0,3:3:9:92,9,0	1/1:0,3:3:9:92,9,0	./.:.:.:.:.	1/1:0,1:1:3:31,3,0	1/1:0,4:4:12:125,12,0	1/1:0,2:2:6:65,6,0	1/1:0,3:3:9:93,9,0	./.:.:.:.:.	1/1:0,3:3:9:97,9,0	1/1:0,2:2:6:67,6,0	1/1:0,1:1:3:31,3,0	./.:.:.:.:.	0/0:1,0:1:3:0,3,24	./.:.:.:.:.	0/0:2,0:2:6:0,6,59	0/0:3,0:3:9:0,9,92	0/0:3,0:3:9:0,9,93	1/1:0,5:5:15:152,15,0	./.:.:.:.:.	1/1:0,4:4:12:117,12,0	1/1:0,5:5:15:157,15,0	1/1:0,7:7:18:185,18,0	1/1:0,1:1:3:30,3,0	1/1:0,3:3:9:94,9,0	0/0:4,0:4:12:0,12,116	1/1:0,3:3:9:92,9,0	1/1:0,2:2:6:61,6,0	./.:.:.:.:.	0/0:2,0:2:6:0,6,63	0/0:2,0:2:6:0,6,61	0/0:2,0:2:3:0,3,32	0/0:1,0:1:3:0,3,29	0/0:4,0:4:12:0,12,126	0/0:2,0:2:6:0,6,63	0/0:7,0:7:15:0,15,150	./.:.:.:.:.	0/0:2,0:2:6:0,6,61	./.:.:.:.:.	./.:.:.:.:.	./.:.:.:.:.	0/0:2,0:2:3:0,3,45	0/0:4,0:4:9:0,9,106	./.:.:.:.:.	0/0:2,0:2:3:0,3,45	./.:.:.:.:.	0/0:20,0:20:60:0,60,664
chr1	44638976	.	A	G	3236.89	.	AC=51;AF=0.214;AN=238;BaseQRankSum=-3.622;DP=700;Dels=0.00;FS=8.925;HaplotypeScore=0.0535;InbreedingCoeff=0.5881;MLEAC=46;MLEAF=0.193;MQ=59.83;MQ0=0;MQRankSum=-0.874;QD=24.52;ReadPosRankSum=-1.302	GT:AD:DP:GQ:PL	0/0:62,0:62:99:0,186,1956	0/0:17,0:17:51:0,51,530	0/0:16,0:16:45:0,45,491	0/0:38,0:38:99:0,111,1177	1/1:0,15:15:45:458,45,0	0/0:13,0:13:33:0,33,369	1/1:0,9:9:27:276,27,0	./.:.:.:.:.	0/0:2,0:2:6:0,6,67	0/0:10,0:10:30:0,30,316	0/0:3,0:3:9:0,9,97	0/0:10,0:10:30:0,30,311	1/1:0,5:5:15:148,15,0	./.:.:.:.:.	0/0:13,0:13:39:0,39,409	0/1:5,9:14:99:225,0,122	1/1:0,19:19:51:551,51,0	0/0:1,0:1:3:0,3,33	0/0:2,0:2:6:0,6,61	0/0:6,0:6:18:0,18,184	./.:.:.:.:.	0/0:7,0:7:21:0,21,229	0/0:17,0:17:42:0,42,463	0/0:14,0:14:42:0,42,431	./.:.:.:.:.	0/0:14,0:14:36:0,36,409	0/0:12,0:12:33:0,33,367	1/1:0,1:1:3:32,3,0	0/1:3,1:4:19:19,0,86	0/0:15,0:15:45:0,45,467	1/1:0,3:3:9:91,9,0	1/1:0,3:3:9:93,9,0	1/1:0,8:8:24:236,24,0	0/1:1,1:2:24:28,0,24	0/0:10,0:10:30:0,30,322	0/0:4,0:4:12:0,12,124	0/0:14,0:14:42:0,42,443	0/0:5,0:5:15:0,15,153	1/1:0,12:12:36:376,36,0	./.:.:.:.:.	1/1:0,1:1:3:32,3,0	0/0:9,0:9:27:0,27,283	0/0:9,0:9:24:0,24,267	0/0:8,0:8:21:0,21,232	0/0:10,0:10:30:0,30,311	0/0:10,0:10:24:0,24,279	0/0:8,0:8:24:0,24,245	./.:.:.:.:.	1/1:0,1:1:3:30,3,0	0/0:2,0:2:6:0,6,67	0/0:2,0:2:6:0,6,59	./.:.:.:.:.	0/0:6,0:6:18:0,18,193	0/0:1,0:1:3:0,3,28	0/0:3,0:3:9:0,9,99	./.:.:.:.:.	0/0:3,0:3:9:0,9,93	0/0:6,0:6:15:0,15,174	0/0:1,0:1:3:0,3,31	0/0:2,0:2:6:0,6,65	0/0:2,0:2:6:0,6,67	0/0:7,0:7:21:0,21,217	1/1:0,6:6:18:175,18,0	./.:.:.:.:.	0/0:1,0:1:3:0,3,32	0/0:2,0:2:6:0,6,67	0/0:3,0:3:9:0,9,95	1/1:0,3:3:9:95,9,0	1/1:0,2:2:6:63,6,0	0/0:1,0:1:3:0,3,32	./.:.:.:.:.	0/0:1,0:1:3:0,3,32	0/0:1,0:1:3:0,3,31	0/0:7,0:7:21:0,21,221	0/0:3,0:3:9:0,9,92	0/0:6,0:6:15:0,15,172	0/0:6,0:6:15:0,15,170	./.:.:.:.:.	0/0:1,0:1:3:0,3,31	0/0:2,0:2:6:0,6,63	0/0:1,0:1:3:0,3,33	0/0:1,0:1:3:0,3,33	0/0:2,0:2:6:0,6,64	0/0:6,0:6:18:0,18,187	0/0:1,0:1:3:0,3,33	0/0:3,0:3:9:0,9,97	1/1:0,3:3:9:93,9,0	0/0:2,0:2:6:0,6,63	./.:.:.:.:.	1/1:0,1:1:3:31,3,0	./.:.:.:.:.	0/0:1,0:1:3:0,3,31	1/1:0,4:4:12:122,12,0	1/1:0,2:2:6:63,6,0	1/1:0,3:3:9:93,9,0	0/0:2,0:2:6:0,6,65	1/1:0,2:2:6:57,6,0	0/0:3,0:3:9:0,9,95	1/1:0,1:1:3:33,3,0	0/0:2,0:2:6:0,6,60	./.:.:.:.:.	./.:.:.:.:.	1/1:0,1:1:3:31,3,0	./.:.:.:.:.	0/0:1,0:1:3:0,3,31	0/0:3,0:3:9:0,9,96	0/0:3,0:3:9:0,9,94	0/0:5,0:5:15:0,15,151	0/0:3,0:3:9:0,9,92	0/0:3,0:3:9:0,9,90	0/0:2,0:2:6:0,6,61	0/0:3,0:3:9:0,9,95	0/0:2,0:2:6:0,6,61	1/1:0,6:6:18:178,18,0	./.:.:.:.:.	0/0:3,0:3:9:0,9,94	1/1:0,1:1:3:32,3,0	0/0:5,0:5:15:0,15,153	0/0:2,0:2:6:0,6,61	0/0:3,0:3:9:0,9,91	0/0:7,0:7:21:0,21,227	0/0:8,0:8:24:0,24,242	0/0:6,0:6:18:0,18,187	0/0:2,0:2:6:0,6,60	0/0:2,0:2:6:0,6,59	0/0:4,0:4:12:0,12,124	0/0:3,0:3:9:0,9,95	0/0:5,0:5:15:0,15,158	0/0:2,0:2:6:0,6,59	0/0:2,0:2:6:0,6,63	0/0:2,0:2:3:0,3,45	0/0:1,0:1:3:0,3,32	0/0:2,0:2:3:0,3,45	0/0:8,0:8:12:0,12,165	./.:.:.:.:.	0/0:2,0:2:3:0,3,45	0/0:22,0:22:66:0,66,729
chr1	44639209	.	T	C	2772.89	.	AC=38;AF=0.154;AN=246;BaseQRankSum=-0.556;DP=782;Dels=0.00;FS=2.352;HaplotypeScore=0.2105;InbreedingCoeff=0.6327;MLEAC=32;MLEAF=0.130;MQ=59.57;MQ0=1;MQRankSum=-0.106;QD=25.44;ReadPosRankSum=-1.470	GT:AD:DP:GQ:PL	0/0:45,0:45:99:0,135,1462	0/0:15,0:15:45:0,45,475	0/0:10,0:10:30:0,30,311	0/0:39,0:39:99:0,117,1206	0/0:21,0:21:63:0,63,657	0/0:8,0:8:24:0,24,245	0/0:4,0:4:12:0,12,128	./.:.:.:.:.	0/0:1,0:1:3:0,3,33	0/0:6,0:6:15:0,15,166	./.:.:.:.:.	0/0:5,0:5:15:0,15,152	0/0:21,0:21:63:0,63,649	0/0:1,0:1:3:0,3,30	0/0:24,0:24:72:0,72,755	0/0:6,0:6:18:0,18,179	0/0:15,0:15:42:0,42,445	./.:.:.:.:.	1/1:0,2:2:6:59,6,0	./.:.:.:.:.	./.:.:.:.:.	1/1:0,3:3:9:96,9,0	1/1:0,13:13:39:399,39,0	0/0:9,0:9:27:0,27,271	0/0:1,0:1:3:0,3,34	1/1:0,11:11:33:342,33,0	0/0:13,0:13:39:0,39,404	./.:.:.:.:.	0/0:4,0:4:12:0,12,129	0/0:12,0:12:36:0,36,376	0/0:4,0:4:12:0,12,119	0/0:2,0:2:6:0,6,65	0/0:13,0:13:39:0,39,410	./.:.:.:.:.	0/0:5,0:5:15:0,15,157	0/0:1,0:1:3:0,3,31	0/0:19,0:19:57:0,57,578	0/0:5,0:5:15:0,15,153	0/0:7,0:7:21:0,21,214	0/0:1,0:1:3:0,3,29	0/0:1,0:1:3:0,3,31	0/0:18,0:18:51:0,51,549	0/0:10,0:10:30:0,30,307	0/0:13,0:13:36:0,36,393	0/0:10,0:10:30:0,30,305	0/0:5,0:5:15:0,15,153	0/0:7,0:7:21:0,21,227	./.:.:.:.:.	0/0:3,0:3:9:0,9,92	0/0:4,0:4:12:0,12,126	0/0:3,0:3:9:0,9,92	./.:.:.:.:.	0/0:4,0:4:12:0,12,126	0/0:3,0:3:9:0,9,92	0/0:5,0:5:12:0,12,138	0/0:1,0:1:3:0,3,32	0/0:5,0:5:15:0,15,155	0/0:5,0:5:15:0,15,157	0/0:6,0:6:18:0,18,189	0/0:6,0:6:18:0,18,188	0/0:3,0:3:9:0,9,91	0/0:5,0:5:15:0,15,153	0/0:12,0:12:36:0,36,367	0/0:4,0:4:12:0,12,126	0/0:5,0:5:15:0,15,164	0/0:7,0:7:21:0,21,207	0/0:3,0:3:9:0,9,97	0/0:5,0:5:15:0,15,153	0/0:3,0:3:9:0,9,96	0/0:1,0:1:3:0,3,32	./.:.:.:.:.	0/0:2,0:2:6:0,6,63	1/1:0,2:2:6:63,6,0	0/1:1,4:5:15:109,0,15	0/0:3,0:3:9:0,9,97	0/0:1,0:1:3:0,3,31	0/0:4,0:4:12:0,12,121	1/1:0,7:7:21:211,21,0	0/0:3,0:3:9:0,9,95	1/1:0,7:7:18:198,18,0	0/0:1,0:1:3:0,3,31	0/0:3,0:3:9:0,9,95	0/0:4,0:4:12:0,12,125	1/1:0,4:4:12:126,12,0	0/1:1,8:9:3:215,0,3	0/0:1,0:1:3:0,3,32	0/0:4,0:4:12:0,12,128	./.:.:.:.:.	0/0:3,0:3:9:0,9,96	0/0:3,0:3:9:0,9,94	0/0:2,0:2:6:0,6,65	0/0:6,0:6:18:0,18,193	0/0:5,0:5:15:0,15,158	0/0:1,0:1:3:0,3,32	0/0:2,0:2:6:0,6,63	0/0:1,0:1:3:0,3,32	0/0:2,0:2:6:0,6,65	0/0:2,0:2:6:0,6,61	0/0:3,0:3:9:0,9,97	0/0:2,0:2:6:0,6,63	0/0:2,0:2:6:0,6,61	./.:.:.:.:.	0/0:2,0:3:6:0,6,61	1/1:0,1:1:3:31,3,0	1/1:0,4:4:12:124,12,0	1/1:0,5:5:15:158,15,0	0/0:4,0:4:12:0,12,124	0/0:7,0:7:21:0,21,221	0/0:2,0:2:6:0,6,63	./.:.:.:.:.	0/0:8,0:8:24:0,24,252	0/0:2,0:2:6:0,6,63	0/0:11,0:11:33:0,33,345	0/0:3,0:3:9:0,9,95	0/0:6,0:6:18:0,18,195	0/0:3,0:3:9:0,9,97	./.:.:.:.:.	0/0:2,0:2:6:0,6,61	0/0:7,0:7:21:0,21,226	1/1:0,5:5:15:158,15,0	0/0:7,0:7:21:0,21,214	0/0:3,0:3:9:0,9,95	1/1:0,8:8:24:245,24,0	1/1:0,3:3:9:93,9,0	1/1:0,3:3:9:90,9,0	1/1:0,7:7:21:218,21,0	1/1:0,8:8:24:247,24,0	0/0:4,0:4:12:0,12,126	1/1:0,2:2:6:63,6,0	0/0:8,0:8:9:0,9,110	0/0:3,0:4:9:0,9,95	0/0:2,0:2:3:0,3,45	0/0:2,0:2:3:0,3,45	0/0:9,0:9:21:0,21,245	0/0:2,0:2:3:0,3,45	0/0:4,0:4:6:0,6,89	0/0:36,0:36:99:0,108,1230
chr1	44641014	.	A	C	3706.4	.	AC=45;AF=0.174;AN=258;BaseQRankSum=1.516;DP=868;Dels=0.00;FS=2.910;HaplotypeScore=0.0912;InbreedingCoeff=0.6329;MLEAC=42;MLEAF=0.163;MQ=59.86;MQ0=0;MQRankSum=-0.834;QD=27.45;ReadPosRankSum=-3.718	GT:AD:DP:GQ:PL	0/0:54,0:54:99:0,162,1733	0/0:21,0:21:60:0,60,652	0/0:18,0:18:54:0,54,568	0/0:35,0:35:99:0,105,1097	0/0:14,0:14:42:0,42,436	0/0:9,0:9:27:0,27,272	0/0:14,0:14:36:0,36,390	./.:.:.:.:.	0/0:2,0:2:6:0,6,67	0/0:19,0:19:57:0,57,576	./.:.:.:.:.	0/0:9,0:9:24:0,24,257	0/0:13,0:14:33:0,33,366	0/0:1,0:1:3:0,3,29	0/0:15,0:15:45:0,45,474	0/0:18,0:18:48:0,48,531	0/0:13,0:13:33:0,33,368	0/0:5,0:5:15:0,15,154	1/1:0,13:13:39:409,39,0	1/1:0,2:2:6:64,6,0	1/1:0,5:5:15:155,15,0	1/1:0,12:12:36:373,36,0	1/1:0,12:12:36:370,36,0	0/0:14,0:14:36:0,36,403	0/0:1,0:1:3:0,3,32	1/1:0,20:20:60:635,60,0	0/0:5,0:5:15:0,15,165	0/0:1,0:1:3:0,3,34	0/0:2,0:2:6:0,6,59	0/0:19,0:19:57:0,57,588	0/0:1,0:1:3:0,3,31	0/0:3,0:3:9:0,9,102	0/0:14,0:14:36:0,36,417	./.:.:.:.:.	0/0:18,0:18:51:0,51,559	0/0:2,0:2:6:0,6,64	0/0:12,0:12:33:0,33,363	0/0:5,0:5:15:0,15,154	0/0:8,0:8:24:0,24,257	0/0:1,0:1:3:0,3,32	0/0:2,0:2:6:0,6,69	0/0:12,0:12:36:0,36,359	0/0:19,0:19:48:0,48,544	0/0:14,0:14:39:0,39,424	0/0:12,0:12:36:0,36,379	0/0:24,0:24:63:0,63,694	0/0:10,0:10:30:0,30,316	0/0:3,0:3:9:0,9,97	./.:.:.:.:.	0/0:5,0:5:15:0,15,151	0/0:3,0:3:9:0,9,95	0/0:5,0:5:15:0,15,155	0/0:5,0:5:15:0,15,161	0/0:2,0:2:6:0,6,61	0/0:2,0:2:6:0,6,67	0/0:4,0:4:12:0,12,121	0/0:4,0:4:12:0,12,126	0/0:3,0:3:9:0,9,94	0/0:1,0:1:3:0,3,34	0/0:3,0:3:9:0,9,98	./.:.:.:.:.	0/0:2,0:2:6:0,6,64	0/0:16,1:17:14:0,14,413	0/0:3,0:3:9:0,9,97	0/0:2,0:2:6:0,6,61	0/0:9,0:9:27:0,27,288	0/0:3,0:3:9:0,9,97	0/0:7,0:7:21:0,21,221	0/0:1,0:1:3:0,3,33	0/0:4,0:4:12:0,12,121	1/1:0,4:4:12:122,12,0	0/0:4,0:4:12:0,12,120	1/1:0,1:1:3:31,3,0	1/1:0,1:1:3:31,3,0	0/0:9,0:9:27:0,27,278	0/0:2,0:2:6:0,6,64	0/0:5,0:5:15:0,15,163	1/1:0,4:4:12:118,12,0	./.:.:.:.:.	1/1:0,9:9:27:282,27,0	0/0:1,0:1:3:0,3,28	0/0:1,0:1:3:0,3,33	0/0:5,0:5:15:0,15,154	1/1:0,7:7:15:182,15,0	0/1:1,6:7:13:154,0,13	0/0:6,0:6:18:0,18,192	0/0:5,0:5:15:0,15,157	0/0:1,0:1:3:0,3,33	0/0:2,0:2:6:0,6,65	0/0:1,0:1:3:0,3,32	0/0:3,0:3:9:0,9,97	0/0:2,0:2:6:0,6,63	0/0:2,0:2:3:0,3,45	0/0:1,0:1:3:0,3,31	./.:.:.:.:.	0/0:1,0:1:3:0,3,30	0/0:1,0:1:3:0,3,30	0/0:5,0:5:15:0,15,156	0/0:1,0:1:3:0,3,32	0/0:4,0:4:12:0,12,126	0/0:6,0:6:18:0,18,178	0/0:2,0:2:6:0,6,61	0/0:5,0:5:12:0,12,136	1/1:0,1:1:3:34,3,0	1/1:0,3:3:9:98,9,0	1/1:0,8:8:24:258,24,0	0/0:3,0:3:9:0,9,92	0/0:3,0:3:9:0,9,97	0/0:2,0:2:6:0,6,63	0/0:1,0:1:3:0,3,29	0/0:9,0:9:27:0,27,272	0/0:2,0:2:6:0,6,62	0/0:2,0:2:6:0,6,61	0/0:4,0:4:12:0,12,127	0/0:4,0:4:12:0,12,132	0/0:4,0:4:12:0,12,130	0/0:4,0:4:12:0,12,126	0/0:2,0:2:6:0,6,59	0/0:4,0:4:12:0,12,129	1/1:0,1:1:3:32,3,0	0/0:6,0:6:18:0,18,191	0/0:5,0:5:15:0,15,150	1/1:0,3:3:9:96,9,0	1/1:0,2:2:6:62,6,0	1/1:0,7:7:21:223,21,0	1/1:0,4:4:12:133,12,0	1/1:0,5:5:15:158,15,0	0/0:4,0:4:12:0,12,132	1/1:0,4:4:12:122,12,0	0/0:4,0:4:6:0,6,89	./.:.:.:.:.	0/0:2,0:2:3:0,3,45	0/0:8,0:8:15:0,15,196	0/0:2,0:2:3:0,3,45	0/0:2,0:2:3:0,3,45	0/0:2,0:2:3:0,3,45	0/0:31,0:31:93:0,93,1052
chr1	44642861	.	A	C	2562.2	.	AC=43;AF=0.171;AN=252;BaseQRankSum=0.962;DP=679;Dels=0.00;FS=4.384;HaplotypeScore=0.0350;InbreedingCoeff=0.5975;MLEAC=39;MLEAF=0.155;MQ=60.54;MQ0=0;MQRankSum=-1.962;QD=26.41;ReadPosRankSum=-1.116	GT:AD:DP:GQ:PL	0/0:23,0:23:69:0,69,718	0/0:20,0:20:60:0,60,608	0/0:17,0:17:51:0,51,515	0/0:32,0:32:87:0,87,922	0/0:10,0:10:30:0,30,304	1/1:0,5:5:15:157,15,0	0/0:9,0:9:27:0,27,268	./.:.:.:.:.	0/0:2,0:2:6:0,6,61	0/0:8,0:8:24:0,24,248	0/0:2,0:2:6:0,6,68	0/0:16,0:16:48:0,48,487	0/0:13,0:13:36:0,36,384	0/0:1,0:1:3:0,3,30	0/0:14,0:14:42:0,42,423	0/0:12,0:12:36:0,36,350	0/0:6,0:6:18:0,18,181	./.:.:.:.:.	1/1:0,3:3:9:92,9,0	./.:.:.:.:.	1/1:0,4:4:12:136,12,0	1/1:0,5:5:15:156,15,0	1/1:0,12:12:36:376,36,0	0/0:17,0:17:51:0,51,525	./.:.:.:.:.	1/1:0,15:15:45:482,45,0	0/0:17,0:17:51:0,51,519	0/0:4,0:4:12:0,12,129	0/0:1,0:1:3:0,3,32	0/0:15,0:15:33:0,33,385	0/0:2,0:2:6:0,6,61	0/0:2,0:2:6:0,6,67	0/0:7,0:7:21:0,21,210	0/0:2,0:2:6:0,6,63	0/0:11,0:11:30:0,30,314	0/0:4,0:4:12:0,12,124	0/0:13,0:13:36:0,36,383	0/0:3,0:3:9:0,9,93	0/0:10,0:10:30:0,30,300	0/0:2,0:2:6:0,6,63	0/0:4,0:4:12:0,12,121	0/0:16,0:16:48:0,48,479	0/0:12,0:12:36:0,36,363	0/0:15,0:15:45:0,45,474	0/0:10,0:10:30:0,30,313	0/0:9,0:9:27:0,27,272	0/0:5,0:5:12:0,12,135	0/0:2,0:2:6:0,6,65	0/0:1,0:1:3:0,3,33	0/0:4,0:4:12:0,12,122	0/0:3,0:3:9:0,9,92	0/0:3,0:3:9:0,9,93	0/0:7,0:7:21:0,21,211	0/0:4,0:4:12:0,12,126	0/0:4,0:4:12:0,12,118	0/0:1,0:1:3:0,3,28	0/0:6,0:6:15:0,15,161	0/0:2,0:2:6:0,6,61	0/0:1,0:1:3:0,3,31	0/0:2,0:2:6:0,6,61	0/0:2,0:2:6:0,6,60	0/0:6,0:6:18:0,18,184	0/0:9,0:9:27:0,27,271	0/0:2,0:2:6:0,6,64	0/0:2,0:2:6:0,6,66	0/0:4,0:4:12:0,12,122	0/0:5,0:5:12:0,12,136	./.:.:.:.:.	0/0:1,0:1:3:0,3,29	0/0:2,0:2:6:0,6,63	1/1:0,3:3:9:95,9,0	0/0:1,0:1:3:0,3,32	1/1:0,2:2:6:63,6,0	0/1:2,3:5:46:78,0,46	0/0:5,0:5:15:0,15,148	./.:.:.:.:.	0/0:7,0:7:18:0,18,197	1/1:0,2:2:6:63,6,0	./.:.:.:.:.	0/0:5,0:5:15:0,15,151	0/0:1,0:1:3:0,3,31	./.:.:.:.:.	0/0:2,0:2:6:0,6,62	1/1:0,5:5:15:162,15,0	1/1:0,4:4:12:122,12,0	0/0:2,0:2:6:0,6,63	0/0:3,0:3:9:0,9,94	./.:.:.:.:.	0/0:2,0:2:6:0,6,62	0/0:3,0:3:9:0,9,95	0/0:1,0:1:3:0,3,32	0/0:3,0:3:9:0,9,92	0/0:2,0:2:6:0,6,59	0/0:1,0:1:3:0,3,31	0/0:3,0:3:9:0,9,91	0/0:2,0:2:6:0,6,63	0/0:2,0:2:6:0,6,61	0/0:4,0:4:9:0,9,108	./.:.:.:.:.	0/0:1,0:1:3:0,3,31	0/0:1,0:1:3:0,3,34	0/0:4,0:4:12:0,12,122	0/0:4,0:4:12:0,12,124	1/1:0,4:4:12:126,12,0	1/1:0,2:2:6:63,6,0	1/1:0,4:4:12:130,12,0	0/0:3,0:3:9:0,9,94	0/0:4,0:4:12:0,12,120	0/0:1,0:1:3:0,3,32	0/0:2,0:2:6:0,6,60	0/0:3,0:3:9:0,9,90	0/0:1,0:1:3:0,3,32	0/0:6,0:6:18:0,18,183	0/0:1,0:1:3:0,3,31	0/0:2,0:2:6:0,6,60	0/0:3,0:3:9:0,9,93	./.:.:.:.:.	0/0:4,0:4:12:0,12,118	0/0:1,0:1:3:0,3,33	1/1:0,2:2:6:64,6,0	0/0:3,0:3:9:0,9,93	0/0:4,0:4:12:0,12,124	1/1:0,5:5:15:157,15,0	1/1:0,2:2:3:31,3,0	1/1:0,3:3:9:95,9,0	1/1:0,2:2:6:65,6,0	1/1:0,6:6:18:191,18,0	0/0:3,0:3:9:0,9,91	1/1:0,2:2:6:69,6,0	0/0:2,0:2:3:0,3,45	0/0:2,0:2:3:0,3,45	0/0:1,0:1:3:0,3,32	0/0:2,0:2:3:0,3,45	0/0:3,0:3:6:0,6,75	0/0:4,0:4:9:0,9,105	0/0:1,0:1:3:0,3,31	0/0:28,0:28:84:0,84,953
chr1	44643248	.	A	G	1878.2	.	AC=31;AF=0.123;AN=252;BaseQRankSum=2.587;DP=712;Dels=0.00;FS=0.000;HaplotypeScore=0.0314;InbreedingCoeff=0.4950;MLEAC=27;MLEAF=0.107;MQ=59.90;MQ0=0;MQRankSum=-1.286;QD=23.77;ReadPosRankSum=-0.565	GT:AD:DP:GQ:PL	0/0:22,0:22:66:0,66,722	0/0:30,0:30:90:0,90,927	0/0:8,0:8:24:0,24,250	0/0:21,0:21:63:0,63,650	0/0:13,0:13:36:0,36,376	0/0:10,0:10:30:0,30,310	0/0:9,0:9:27:0,27,275	0/0:2,0:2:6:0,6,66	0/0:1,0:1:3:0,3,33	0/0:20,0:20:54:0,54,598	./.:.:.:.:.	0/0:8,0:8:21:0,21,228	0/0:7,0:7:18:0,18,205	1/1:0,1:1:3:35,3,0	0/0:13,0:13:36:0,36,403	0/1:5,2:7:40:40,0,135	0/0:10,0:10:30:0,30,314	1/1:0,1:1:3:31,3,0	0/0:1,0:1:3:0,3,31	./.:.:.:.:.	0/0:1,0:1:3:0,3,35	0/0:8,0:8:24:0,24,255	0/0:7,0:7:21:0,21,216	0/0:21,0:21:60:0,60,645	0/0:2,0:2:6:0,6,61	0/0:10,0:10:27:0,27,280	1/1:0,17:17:51:552,51,0	0/0:2,0:2:6:0,6,63	0/0:1,0:1:3:0,3,33	0/0:5,0:5:15:0,15,155	0/0:4,0:4:12:0,12,130	0/0:1,0:1:3:0,3,31	0/0:3,0:3:9:0,9,93	0/0:3,0:3:9:0,9,92	0/0:13,0:13:39:0,39,417	1/1:0,3:3:9:97,9,0	0/0:15,0:15:42:0,42,448	0/0:6,0:6:18:0,18,184	0/0:11,0:11:30:0,30,330	0/0:1,0:1:3:0,3,32	0/0:3,0:3:9:0,9,101	1/1:0,11:11:33:356,33,0	0/0:14,0:14:42:0,42,434	0/0:13,0:13:39:0,39,410	0/0:17,0:17:48:0,48,520	0/0:8,0:8:18:0,18,208	0/0:16,0:16:48:0,48,503	0/0:2,0:2:6:0,6,65	0/1:1,1:2:26:26,0,26	0/0:1,0:1:3:0,3,31	0/0:4,0:4:12:0,12,123	0/0:2,0:2:6:0,6,67	0/0:5,0:5:15:0,15,158	0/0:3,0:3:9:0,9,97	0/0:8,0:8:24:0,24,252	0/0:1,0:1:3:0,3,29	0/0:2,0:2:6:0,6,60	0/0:6,0:6:18:0,18,184	0/0:1,0:1:3:0,3,32	0/0:10,0:10:30:0,30,316	0/0:4,0:4:12:0,12,126	0/0:5,0:5:15:0,15,158	0/0:8,0:8:24:0,24,245	1/1:0,4:4:12:130,12,0	1/1:0,4:4:12:130,12,0	0/0:4,0:4:12:0,12,129	1/1:0,6:6:18:197,18,0	0/0:4,0:4:12:0,12,126	0/0:1,0:1:3:0,3,31	./.:.:.:.:.	0/0:1,0:1:3:0,3,32	0/0:2,0:2:6:0,6,61	0/0:6,0:6:18:0,18,191	0/0:6,0:6:18:0,18,192	0/0:3,0:3:9:0,9,92	0/0:3,0:3:9:0,9,97	0/0:1,0:1:3:0,3,34	0/0:2,0:2:6:0,6,65	./.:.:.:.:.	0/0:5,0:5:15:0,15,161	./.:.:.:.:.	0/0:1,0:1:3:0,3,31	0/0:3,0:3:9:0,9,97	0/0:2,0:2:6:0,6,65	0/0:3,0:3:9:0,9,89	./.:.:.:.:.	0/0:4,0:4:9:0,9,106	./.:.:.:.:.	0/0:4,0:4:12:0,12,126	0/0:1,0:1:3:0,3,32	./.:.:.:.:.	1/1:0,3:3:9:95,9,0	0/0:3,0:3:9:0,9,97	0/0:2,0:2:6:0,6,61	0/0:5,0:5:15:0,15,154	1/1:0,4:4:12:122,12,0	0/0:2,0:2:6:0,6,63	1/1:0,1:1:3:32,3,0	0/0:4,0:4:12:0,12,121	1/1:0,6:6:18:191,18,0	1/1:0,1:1:3:32,3,0	0/0:2,0:2:6:0,6,63	0/1:3,2:5:46:46,0,81	0/0:3,0:3:9:0,9,96	0/0:2,0:2:6:0,6,65	0/0:4,0:4:12:0,12,122	0/0:3,0:3:9:0,9,100	0/0:1,0:1:3:0,3,30	0/0:2,0:2:6:0,6,61	./.:.:.:.:.	1/1:0,3:3:9:95,9,0	0/0:2,0:2:6:0,6,63	0/0:11,0:11:33:0,33,348	0/0:7,0:7:21:0,21,227	0/0:1,0:1:3:0,3,33	0/0:9,0:9:27:0,27,283	0/0:2,0:2:6:0,6,63	0/0:5,0:5:15:0,15,154	0/0:5,0:5:15:0,15,148	0/0:2,0:2:6:0,6,65	0/0:4,0:4:12:0,12,126	0/0:7,0:7:21:0,21,222	0/0:4,0:4:12:0,12,130	0/0:4,0:4:12:0,12,125	0/0:3,0:3:9:0,9,94	0/0:2,0:2:3:0,3,45	0/0:5,0:5:15:0,15,158	0/0:2,0:2:6:0,6,64	0/0:2,0:2:6:0,6,63	0/0:4,0:4:9:0,9,108	./.:.:.:.:.	0/0:5,0:5:9:0,9,121	0/0:1,0:1:3:0,3,32	0/0:8,0:8:18:0,18,213	./.:.:.:.:.	0/0:3,0:3:6:0,6,76	0/0:23,0:23:66:0,66,763
chr1	44643617	.	T	G	13357.2	.	AC=141;AF=0.547;AN=258;BaseQRankSum=3.871;DP=881;Dels=0.00;FS=12.958;HaplotypeScore=0.1251;InbreedingCoeff=0.7876;MLEAC=140;MLEAF=0.543;MQ=59.76;MQ0=0;MQRankSum=0.305;QD=29.04;ReadPosRankSum=-0.374	GT:AD:DP:GQ:PL	1/1:0,54:54:99:1726,162,0	1/1:0,29:29:84:892,84,0	0/0:27,0:27:69:0,69,757	1/1:0,31:31:93:962,93,0	1/1:0,12:12:36:368,36,0	0/0:9,0:9:27:0,27,261	1/1:0,12:12:33:346,33,0	1/1:0,2:2:6:69,6,0	0/1:1,1:2:26:27,0,26	1/1:0,17:17:51:529,51,0	1/1:0,1:1:3:30,3,0	0/0:14,0:14:39:0,39,410	1/1:0,7:7:21:223,21,0	./.:.:.:.:.	1/1:0,8:8:24:259,24,0	1/1:0,11:11:33:346,33,0	1/1:0,5:5:15:161,15,0	1/1:0,4:4:12:134,12,0	0/0:10,0:10:24:0,24,269	0/0:2,0:2:6:0,6,63	./.:.:.:.:.	0/0:3,0:3:9:0,9,92	0/0:13,0:13:39:0,39,391	0/0:19,0:19:57:0,57,579	0/0:3,0:3:9:0,9,82	0/0:15,0:15:42:0,42,435	1/1:0,14:14:42:420,42,0	1/1:0,5:5:15:162,15,0	1/1:0,1:1:3:29,3,0	0/0:17,0:17:48:0,48,504	1/1:0,7:7:21:221,21,0	0/1:1,4:5:18:115,0,18	1/1:0,14:14:33:369,33,0	1/1:0,3:3:9:100,9,0	0/0:15,0:15:39:0,39,416	1/1:0,2:2:6:68,6,0	1/1:0,13:13:39:388,39,0	1/1:0,3:3:9:89,9,0	1/1:0,9:9:27:286,27,0	1/1:0,2:2:6:67,6,0	0/1:4,1:5:17:17,0,115	1/1:0,10:10:30:312,30,0	0/0:21,0:21:63:0,63,642	0/0:10,0:10:30:0,30,306	0/0:16,0:16:39:0,39,442	0/0:17,0:17:48:0,48,489	0/0:15,0:15:45:0,45,462	0/0:3,0:3:9:0,9,97	1/1:0,6:6:15:168,15,0	1/1:0,4:4:12:126,12,0	1/1:0,4:4:12:125,12,0	1/1:0,2:2:6:67,6,0	1/1:0,2:2:6:63,6,0	0/0:3,0:3:9:0,9,95	0/0:5,0:5:15:0,15,152	1/1:0,2:2:6:63,6,0	0/0:6,0:6:18:0,18,182	0/0:9,0:9:24:0,24,256	1/1:0,2:2:6:66,6,0	0/0:6,0:6:18:0,18,182	1/1:0,4:4:12:124,12,0	1/1:0,1:1:3:32,3,0	1/1:0,7:7:21:213,21,0	1/1:0,4:4:12:130,12,0	1/1:0,5:5:15:160,15,0	1/1:0,6:6:18:182,18,0	1/1:0,7:7:21:217,21,0	1/1:0,5:5:15:155,15,0	1/1:0,8:8:24:241,24,0	1/1:0,2:2:6:65,6,0	0/0:6,0:6:18:0,18,189	1/1:0,5:5:15:152,15,0	0/0:8,0:8:21:0,21,230	0/0:8,0:8:24:0,24,229	0/0:5,0:5:12:0,12,134	0/0:2,0:2:6:0,6,61	1/1:0,1:1:3:25,3,0	0/0:3,0:3:9:0,9,96	./.:.:.:.:.	1/1:0,2:2:6:61,6,0	./.:.:.:.:.	0/0:3,0:3:9:0,9,89	0/0:5,0:5:15:0,15,158	0/0:3,0:3:9:0,9,88	0/0:3,0:3:9:0,9,94	0/0:4,0:4:12:0,12,128	1/1:0,3:3:9:87,9,0	1/1:0,3:3:9:101,9,0	1/1:0,3:3:9:94,9,0	1/1:0,3:3:9:97,9,0	./.:.:.:.:.	1/1:0,3:3:9:97,9,0	1/1:0,1:1:3:31,3,0	1/1:0,7:7:21:217,21,0	1/1:0,5:5:15:153,15,0	1/1:0,4:4:12:128,12,0	1/1:0,4:4:12:123,12,0	1/1:0,5:5:15:161,15,0	1/1:0,2:2:6:59,6,0	1/1:0,1:1:3:32,3,0	1/1:0,5:5:15:160,15,0	1/1:0,4:4:12:126,12,0	1/1:0,6:6:15:171,15,0	0/0:2,0:2:6:0,6,61	0/0:8,0:8:21:0,21,230	0/0:5,0:5:12:0,12,134	0/0:2,0:2:6:0,6,62	0/0:4,0:4:12:0,12,122	1/1:0,4:4:12:134,12,0	0/0:3,0:3:9:0,9,89	1/1:0,4:4:12:125,12,0	1/1:0,4:4:12:134,12,0	1/1:0,2:2:3:31,3,0	1/1:0,7:7:21:219,21,0	1/1:0,5:5:15:159,15,0	0/0:6,0:6:18:0,18,186	1/1:0,6:6:18:189,18,0	1/1:0,2:2:6:58,6,0	0/0:8,0:8:24:0,24,250	./.:.:.:.:.	0/0:5,0:5:15:0,15,152	0/0:7,0:7:18:0,18,202	0/0:6,0:6:18:0,18,187	0/0:2,0:2:6:0,6,59	0/0:2,0:2:6:0,6,64	0/0:2,0:2:6:0,6,61	0/0:6,0:6:15:0,15,164	0/0:3,0:3:9:0,9,88	0/0:4,0:4:12:0,12,123	0/0:4,0:4:6:0,6,89	0/0:4,0:4:6:0,6,89	0/0:2,0:2:3:0,3,44	./.:.:.:.:.	0/0:3,0:3:9:0,9,87	0/0:1,0:1:3:0,3,31	./.:.:.:.:.	0/0:24,0:24:72:0,72,794
chr1	44643683	.	G	C	12023.2	.	AC=139;AF=0.523;AN=266;BaseQRankSum=-0.235;DP=754;Dels=0.00;FS=3.410;HaplotypeScore=0.0490;InbreedingCoeff=0.6880;MLEAC=139;MLEAF=0.523;MQ=59.77;MQ0=0;MQRankSum=-0.685;QD=28.76;ReadPosRankSum=-1.327	GT:AD:DP:GQ:PL	1/1:0,53:53:99:1686,159,0	1/1:0,27:27:72:811,72,0	0/0:17,0:17:48:0,48,504	1/1:0,23:23:69:712,69,0	1/1:0,19:19:54:579,54,0	0/0:7,0:7:21:0,21,224	1/1:0,12:12:36:364,36,0	1/1:0,2:2:6:63,6,0	1/1:0,1:1:3:33,3,0	1/1:0,14:14:42:421,42,0	1/1:0,2:2:6:65,6,0	0/0:18,0:18:51:0,51,555	1/1:0,6:6:18:191,18,0	1/1:0,1:1:3:32,3,0	1/1:0,10:10:30:315,30,0	1/1:0,14:14:42:432,42,0	1/1:0,12:12:33:355,33,0	1/1:0,1:1:3:32,3,0	0/0:9,0:9:24:0,24,270	0/0:1,0:1:3:0,3,31	0/0:1,0:1:3:0,3,30	0/0:6,0:6:18:0,18,186	0/0:9,0:9:27:0,27,281	0/0:10,0:10:27:0,27,289	0/0:2,0:2:6:0,6,61	0/0:24,0:24:69:0,69,733	1/1:0,10:10:30:304,30,0	1/1:0,1:1:3:34,3,0	0/0:1,0:1:3:0,3,31	0/0:13,0:13:39:0,39,402	1/1:0,7:7:21:220,21,0	0/1:1,3:4:21:82,0,21	1/1:0,10:10:27:285,27,0	0/1:1,1:2:26:27,0,26	0/0:8,0:8:24:0,24,251	1/1:0,3:3:9:96,9,0	1/1:0,13:13:33:372,33,0	1/1:0,1:1:3:32,3,0	1/1:0,17:17:45:491,45,0	1/1:0,6:6:18:189,18,0	0/1:1,1:2:24:27,0,24	1/1:0,11:11:33:335,33,0	0/0:12,0:12:36:0,36,363	0/0:7,0:7:21:0,21,222	0/0:12,0:12:30:0,30,343	0/0:9,0:9:27:0,27,281	0/0:10,0:10:30:0,30,306	0/0:1,0:1:3:0,3,32	1/1:0,2:2:6:63,6,0	1/1:0,2:2:6:63,6,0	1/1:0,6:6:18:191,18,0	1/1:0,1:1:3:32,3,0	1/1:0,2:2:6:51,6,0	0/0:4,0:4:12:0,12,121	0/0:3,0:3:9:0,9,95	1/1:0,1:1:3:34,3,0	0/0:5,0:5:15:0,15,148	0/0:8,0:8:24:0,24,254	1/1:0,4:4:12:124,12,0	0/0:2,0:2:6:0,6,63	1/1:0,3:3:9:97,9,0	./.:.:.:.:.	1/1:0,2:2:6:60,6,0	1/1:0,9:9:27:281,27,0	1/1:0,1:1:3:32,3,0	1/1:0,4:4:12:125,12,0	1/1:0,10:10:30:300,30,0	1/1:0,5:5:15:149,15,0	1/1:0,8:8:24:243,24,0	1/1:0,2:2:6:62,6,0	0/0:1,0:1:3:0,3,32	1/1:0,4:4:12:128,12,0	0/0:2,0:2:6:0,6,62	0/0:7,0:7:21:0,21,206	0/0:4,0:4:12:0,12,132	0/0:3,0:3:9:0,9,92	1/1:0,1:1:3:32,3,0	0/0:4,0:4:9:0,9,109	0/0:1,0:1:3:0,3,32	1/1:0,3:3:9:90,9,0	0/0:1,0:1:3:0,3,33	0/0:1,0:1:3:0,3,30	0/0:3,0:3:9:0,9,95	0/0:3,0:3:9:0,9,94	0/0:4,0:4:12:0,12,127	0/0:1,0:1:3:0,3,32	1/1:0,4:4:12:120,12,0	1/1:0,5:5:15:147,15,0	1/1:0,1:1:3:32,3,0	1/1:0,2:2:6:67,6,0	1/1:0,2:2:6:61,6,0	1/1:0,2:2:6:62,6,0	1/1:0,4:4:12:126,12,0	1/1:0,3:3:9:95,9,0	1/1:0,2:2:6:62,6,0	1/1:0,5:5:15:156,15,0	1/1:0,3:3:9:85,9,0	1/1:0,1:1:3:31,3,0	1/1:0,1:1:3:30,3,0	./.:.:.:.:.	1/1:0,1:1:3:31,3,0	1/1:0,2:2:6:61,6,0	1/1:0,2:2:6:61,6,0	0/0:1,0:1:3:0,3,32	0/0:5,0:5:9:0,9,120	0/0:3,0:3:9:0,9,91	0/0:9,0:9:27:0,27,281	0/0:4,0:4:12:0,12,124	1/1:0,1:1:3:32,3,0	0/0:4,0:4:12:0,12,130	1/1:0,2:2:6:61,6,0	1/1:0,1:1:3:32,3,0	1/1:0,5:5:12:137,12,0	1/1:0,4:4:12:118,12,0	1/1:0,4:4:9:106,9,0	0/0:4,0:4:12:0,12,126	1/1:0,5:5:15:152,15,0	1/1:0,2:2:6:57,6,0	0/0:3,0:3:9:0,9,93	0/0:1,0:1:3:0,3,30	0/0:2,0:2:6:0,6,65	0/0:7,0:7:15:0,15,184	0/0:5,0:5:15:0,15,145	0/0:2,0:2:6:0,6,62	0/0:1,0:1:3:0,3,29	0/0:1,0:1:3:0,3,32	0/0:3,0:3:6:0,6,79	0/0:3,0:3:9:0,9,91	0/0:2,0:2:3:0,3,45	0/0:4,0:4:6:0,6,89	0/0:6,0:6:9:0,9,134	./.:.:.:.:.	0/0:2,0:2:3:0,3,45	0/0:2,0:2:6:0,6,61	0/0:2,0:2:6:0,6,63	./.:.:.:.:.	0/0:26,0:26:78:0,78,881
chr1	44643741	.	T	C	11734.5	.	AC=129;AF=0.508;AN=254;BaseQRankSum=7.278;DP=732;Dels=0.00;FS=2.194;HaplotypeScore=0.0584;InbreedingCoeff=0.7035;MLEAC=131;MLEAF=0.516;MQ=59.72;MQ0=0;MQRankSum=0.243;QD=28.90;ReadPosRankSum=-0.935	GT:AD:DP:GQ:PL	1/1:0,42:42:99:1342,126,0	1/1:0,17:17:51:534,51,0	0/0:8,0:8:21:0,21,225	1/1:0,29:29:87:903,87,0	1/1:0,13:13:39:410,39,0	0/0:8,0:8:21:0,21,225	1/1:0,7:7:21:212,21,0	1/1:0,3:3:9:101,9,0	0/1:2,1:3:21:21,0,52	1/1:0,13:13:39:402,39,0	1/1:0,6:6:18:197,18,0	0/0:13,0:13:39:0,39,385	1/1:0,15:15:42:450,42,0	1/1:0,3:3:9:98,9,0	1/1:0,11:11:33:347,33,0	1/1:0,11:11:33:341,33,0	1/1:0,12:12:36:378,36,0	0/1:1,4:5:18:115,0,18	0/0:8,0:8:24:0,24,231	0/0:2,0:2:3:0,3,45	0/0:2,0:2:6:0,6,63	0/0:10,0:10:27:0,27,284	0/0:10,0:10:30:0,30,296	0/0:10,0:10:30:0,30,300	0/0:2,0:2:6:0,6,63	0/0:19,0:19:54:0,54,568	1/1:0,13:13:39:402,39,0	1/1:0,2:2:6:67,6,0	1/1:0,1:1:3:31,3,0	0/0:14,0:14:42:0,42,415	1/1:0,6:6:18:195,18,0	0/1:1,3:4:20:88,0,20	1/1:0,13:13:39:397,39,0	1/1:0,1:1:3:32,3,0	0/0:5,0:5:15:0,15,142	1/1:0,2:2:6:65,6,0	1/1:0,13:13:36:394,36,0	1/1:0,7:7:18:201,18,0	1/1:0,13:13:39:410,39,0	1/1:0,4:4:12:129,12,0	0/1:2,1:3:23:23,0,56	1/1:0,9:9:27:281,27,0	0/0:14,0:14:42:0,42,410	0/0:16,0:16:48:0,48,481	0/0:6,0:6:18:0,18,176	0/0:9,0:9:27:0,27,266	0/0:8,0:8:24:0,24,244	0/0:1,0:1:3:0,3,31	1/1:0,2:2:6:61,6,0	1/1:0,2:2:6:61,6,0	1/1:0,4:4:12:130,12,0	1/1:0,8:8:21:218,21,0	1/1:0,2:2:6:66,6,0	0/0:2,0:2:6:0,6,60	0/0:1,0:1:3:0,3,31	./.:.:.:.:.	0/0:4,0:4:12:0,12,116	0/0:2,0:2:6:0,6,59	./.:.:.:.:.	0/0:6,0:6:18:0,18,178	1/1:0,1:1:3:31,3,0	1/1:0,1:1:3:30,3,0	1/1:0,2:2:3:45,3,0	1/1:0,6:6:18:189,18,0	1/1:0,2:2:6:63,6,0	./.:.:.:.:.	1/1:0,2:2:6:61,6,0	1/1:0,4:4:12:124,12,0	1/1:0,4:4:12:126,12,0	1/1:0,3:3:9:100,9,0	0/0:2,0:2:6:0,6,58	1/1:0,5:5:15:154,15,0	0/0:2,0:2:6:0,6,61	0/0:3,0:3:9:0,9,89	0/0:3,0:3:9:0,9,89	0/0:4,0:4:12:0,12,121	1/1:0,2:2:6:61,6,0	0/0:1,0:1:3:0,3,30	0/0:2,0:2:6:0,6,64	1/1:0,2:2:6:65,6,0	./.:.:.:.:.	./.:.:.:.:.	0/0:7,0:7:21:0,21,218	0/0:4,0:4:12:0,12,119	0/0:1,0:1:3:0,3,30	0/0:3,0:3:9:0,9,94	1/1:0,3:3:9:92,9,0	1/1:0,7:7:21:213,21,0	1/1:0,3:3:9:95,9,0	1/1:0,4:4:12:125,12,0	./.:.:.:.:.	1/1:0,3:3:9:99,9,0	1/1:0,6:6:18:186,18,0	1/1:0,2:2:6:64,6,0	1/1:0,5:5:15:157,15,0	1/1:0,3:3:9:100,9,0	0/1:1,1:2:26:26,0,26	1/1:0,3:3:9:97,9,0	1/1:0,3:3:9:94,9,0	./.:.:.:.:.	1/1:0,2:2:6:61,6,0	./.:.:.:.:.	1/1:0,2:2:6:61,6,0	0/0:1,0:1:3:0,3,30	0/0:5,0:5:12:0,12,138	0/0:4,0:4:9:0,9,105	0/0:7,0:7:21:0,21,211	0/0:3,0:3:9:0,9,88	1/1:0,3:3:9:97,9,0	0/0:4,0:4:12:0,12,117	1/1:0,1:1:3:32,3,0	1/1:0,3:3:9:97,9,0	1/1:0,9:9:21:246,21,0	1/1:0,4:4:12:120,12,0	1/1:0,2:2:6:61,6,0	0/0:5,0:5:15:0,15,159	1/1:0,3:3:9:95,9,0	./.:.:.:.:.	0/0:1,0:1:3:0,3,29	0/0:1,0:1:3:0,3,29	0/0:2,0:2:6:0,6,63	0/0:4,0:4:12:0,12,118	0/0:3,0:3:9:0,9,93	0/0:4,0:4:12:0,12,118	0/0:6,0:6:18:0,18,176	0/0:1,0:1:3:0,3,30	0/0:7,0:7:21:0,21,209	0/0:3,0:3:9:0,9,91	0/0:2,0:2:6:0,6,60	0/0:4,0:4:6:0,6,89	0/0:6,0:6:9:0,9,134	0/0:2,0:2:3:0,3,45	0/0:2,0:2:3:0,3,45	0/0:4,0:4:9:0,9,100	0/0:4,0:4:9:0,9,106	./.:.:.:.:.	0/0:29,0:29:87:0,87,970
chr1	44645263	.	G	A	1212.5	.	AC=15;AF=0.058;AN=258;BaseQRankSum=-0.113;DP=718;Dels=0.00;FS=6.779;HaplotypeScore=0.0437;InbreedingCoeff=0.3705;MLEAC=13;MLEAF=0.050;MQ=59.71;MQ0=0;MQRankSum=-0.657;QD=24.74;ReadPosRankSum=-2.137	GT:AD:DP:GQ:PL	0/0:39,0:39:99:0,117,1254	0/0:15,0:15:45:0,45,466	0/0:18,0:18:54:0,54,573	0/0:24,0:24:72:0,72,765	0/0:17,0:17:51:0,51,540	0/0:3,0:3:9:0,9,94	0/0:8,0:8:24:0,24,249	./.:.:.:.:.	0/0:1,0:1:3:0,3,33	0/0:11,0:11:30:0,30,335	./.:.:.:.:.	0/0:10,0:10:24:0,24,284	0/0:13,0:13:36:0,36,399	./.:.:.:.:.	0/0:9,0:9:27:0,27,290	0/0:13,0:13:36:0,36,387	0/0:12,0:12:36:0,36,380	./.:.:.:.:.	0/0:4,0:4:12:0,12,126	0/0:4,0:4:12:0,12,122	./.:.:.:.:.	0/0:5,0:5:15:0,15,158	0/0:9,0:9:27:0,27,279	0/0:8,0:8:24:0,24,255	0/0:1,0:1:3:0,3,32	0/0:9,0:9:27:0,27,290	0/0:9,0:9:24:0,24,261	0/0:1,0:1:3:0,3,33	0/0:1,0:1:3:0,3,34	0/0:11,0:11:30:0,30,326	0/0:2,0:2:6:0,6,65	0/0:2,0:2:6:0,6,65	0/0:9,0:9:27:0,27,287	0/0:2,0:2:6:0,6,67	0/0:14,0:14:42:0,42,450	0/0:1,0:1:3:0,3,29	0/0:9,0:9:27:0,27,290	0/0:5,0:5:15:0,15,161	0/0:6,0:6:18:0,18,195	0/0:4,0:4:12:0,12,133	0/0:3,0:3:9:0,9,95	0/0:14,0:14:42:0,42,444	0/0:16,0:16:45:0,45,484	1/1:0,11:11:33:346,33,0	1/1:0,17:17:51:527,51,0	0/0:8,0:8:21:0,21,234	0/0:9,0:9:27:0,27,281	0/0:1,0:1:3:0,3,34	0/0:2,0:2:6:0,6,64	0/0:7,0:7:18:0,18,202	0/0:2,0:2:6:0,6,65	0/0:3,0:3:9:0,9,95	0/0:2,0:2:6:0,6,61	0/0:1,0:1:3:0,3,31	0/0:4,0:4:12:0,12,123	0/0:2,0:2:6:0,6,51	0/0:3,0:3:9:0,9,96	0/0:4,0:4:12:0,12,132	0/0:1,0:1:3:0,3,32	1/1:0,4:4:12:125,12,0	0/0:2,0:2:6:0,6,61	0/0:1,0:1:3:0,3,33	0/0:6,0:6:18:0,18,188	0/0:4,0:4:12:0,12,126	0/0:1,0:1:3:0,3,32	0/0:5,0:5:15:0,15,157	0/0:2,0:2:6:0,6,67	0/0:5,0:5:12:0,12,136	0/0:5,0:5:15:0,15,161	0/0:1,0:1:3:0,3,32	0/0:3,0:3:9:0,9,92	0/0:2,0:2:6:0,6,62	0/0:3,0:3:9:0,9,94	0/1:3,1:4:21:21,0,83	1/1:0,1:1:3:31,3,0	1/1:0,5:5:15:158,15,0	0/0:1,0:1:3:0,3,34	0/0:3,0:3:9:0,9,92	0/0:2,0:2:6:0,6,63	0/0:4,0:4:12:0,12,130	0/0:4,0:4:12:0,12,130	0/0:3,0:3:9:0,9,97	0/0:5,0:5:15:0,15,164	./.:.:.:.:.	0/0:2,0:2:6:0,6,61	0/0:6,0:6:18:0,18,199	0/0:4,0:4:12:0,12,119	0/0:4,0:4:12:0,12,126	0/0:4,0:4:12:0,12,132	0/0:2,0:2:6:0,6,67	./.:.:.:.:.	0/0:3,0:3:9:0,9,93	0/0:5,0:5:15:0,15,163	0/0:2,0:2:6:0,6,65	0/0:2,0:2:6:0,6,63	0/0:2,0:2:6:0,6,66	0/0:6,0:6:18:0,18,184	0/0:3,0:3:9:0,9,95	0/0:2,0:2:6:0,6,63	0/0:1,0:1:3:0,3,32	0/0:3,0:3:9:0,9,96	0/0:1,0:1:3:0,3,32	0/0:1,0:1:3:0,3,29	0/0:4,0:4:12:0,12,128	0/0:1,0:1:3:0,3,32	0/0:2,0:2:6:0,6,65	0/0:4,0:4:12:0,12,125	0/0:5,0:5:15:0,15,158	0/0:6,0:6:18:0,18,191	0/0:1,0:1:3:0,3,30	0/0:6,0:6:15:0,15,167	0/0:6,0:6:18:0,18,195	0/0:6,0:6:18:0,18,191	0/0:4,0:4:12:0,12,124	0/0:6,0:6:18:0,18,191	0/0:5,0:5:15:0,15,153	0/0:2,0:2:6:0,6,64	0/0:3,0:3:9:0,9,97	1/1:0,1:1:3:32,3,0	0/0:5,0:5:15:0,15,153	0/0:5,0:5:15:0,15,162	0/0:2,0:2:6:0,6,65	0/0:8,0:8:24:0,24,252	0/0:2,0:2:6:0,6,61	0/0:4,0:4:12:0,12,122	0/0:2,0:2:6:0,6,65	0/0:7,0:7:21:0,21,221	1/1:0,6:6:18:185,18,0	0/0:1,0:1:3:0,3,34	0/0:4,0:4:6:0,6,89	0/0:4,0:4:6:0,6,89	0/0:5,0:5:12:0,12,129	0/0:4,0:4:6:0,6,89	0/0:12,0:12:18:0,18,254	./.:.:.:.:.	0/0:4,0:4:6:0,6,89	0/0:33,0:33:99:0,99,1136
chr1	44645488	.	A	G	11792.8	.	AC=147;AF=0.583;AN=252;BaseQRankSum=-3.321;DP=793;Dels=0.00;FS=2.466;HaplotypeScore=0.1019;InbreedingCoeff=0.7675;MLEAC=142;MLEAF=0.563;MQ=59.81;MQ0=0;MQRankSum=-0.835;QD=28.21;ReadPosRankSum=-0.378	GT:AD:DP:GQ:PL	1/1:0,49:49:99:1502,147,0	1/1:0,19:19:57:569,57,0	0/0:20,0:20:60:0,60,619	1/1:0,26:26:78:771,78,0	1/1:0,11:11:33:329,33,0	0/0:10,0:10:24:0,24,256	1/1:0,9:9:27:276,27,0	1/1:0,2:2:6:61,6,0	0/1:1,2:3:22:43,0,22	1/1:0,18:18:54:539,54,0	1/1:0,1:1:3:30,3,0	0/0:15,0:15:36:0,36,405	1/1:0,21:21:57:611,57,0	1/1:0,2:2:6:59,6,0	1/1:0,9:9:27:274,27,0	1/1:0,8:8:21:221,21,0	1/1:0,18:18:48:505,48,0	1/1:0,2:2:6:59,6,0	./.:.:.:.:.	0/0:4,0:4:12:0,12,124	0/0:3,0:3:9:0,9,95	0/0:9,0:9:24:0,24,269	0/0:14,0:14:36:0,36,398	0/0:14,0:14:33:0,33,352	0/0:3,0:3:9:0,9,92	0/0:18,0:18:54:0,54,557	1/1:0,11:11:30:330,30,0	1/1:0,3:3:9:98,9,0	1/1:0,1:1:3:32,3,0	0/0:26,0:26:72:0,72,745	1/1:0,1:1:3:31,3,0	1/1:0,1:1:3:28,3,0	1/1:0,7:7:21:206,21,0	1/1:0,2:2:6:61,6,0	0/0:12,0:12:36:0,36,361	1/1:0,3:3:9:97,9,0	1/1:0,15:15:45:457,45,0	1/1:0,6:6:18:183,18,0	1/1:0,8:8:24:249,24,0	1/1:0,2:2:6:58,6,0	1/1:0,3:3:9:95,9,0	1/1:0,8:8:24:242,24,0	0/0:10,0:10:27:0,27,288	0/0:16,0:16:45:0,45,488	0/0:13,0:13:36:0,36,386	0/0:17,0:17:51:0,51,513	0/0:14,0:14:42:0,42,428	0/0:2,0:2:6:0,6,63	1/1:0,1:1:3:30,3,0	1/1:0,3:3:9:90,9,0	1/1:0,2:2:6:47,6,0	1/1:0,3:3:9:96,9,0	1/1:0,6:6:18:178,18,0	0/0:3,0:3:6:0,6,72	0/0:5,0:5:15:0,15,154	./.:.:.:.:.	1/1:0,5:5:15:145,15,0	1/1:0,3:3:9:91,9,0	1/1:0,3:3:9:88,9,0	0/0:1,0:1:3:0,3,32	1/1:0,3:3:9:89,9,0	1/1:0,2:2:6:57,6,0	1/1:0,7:7:21:207,21,0	1/1:0,3:3:9:86,9,0	1/1:0,2:2:6:65,6,0	1/1:0,4:4:12:122,12,0	1/1:0,1:1:3:30,3,0	1/1:0,9:9:21:238,21,0	1/1:0,3:3:9:90,9,0	1/1:0,1:1:3:28,3,0	0/0:1,0:1:3:0,3,31	./.:.:.:.:.	0/0:3,0:3:9:0,9,92	0/0:4,0:4:12:0,12,120	0/0:2,0:2:6:0,6,60	0/0:4,0:4:9:0,9,106	1/1:0,1:1:3:30,3,0	0/0:1,0:1:3:0,3,30	1/1:0,2:2:6:60,6,0	1/1:0,6:6:18:181,18,0	0/0:4,0:4:12:0,12,122	./.:.:.:.:.	./.:.:.:.:.	0/0:2,0:2:6:0,6,63	0/0:6,0:6:18:0,18,178	0/0:4,0:4:12:0,12,129	1/1:0,1:1:3:34,3,0	1/1:0,1:1:3:31,3,0	1/1:0,1:1:3:30,3,0	1/1:0,2:2:6:65,6,0	./.:.:.:.:.	1/1:0,3:3:9:93,9,0	1/1:0,4:4:9:105,9,0	1/1:0,1:1:3:29,3,0	1/1:0,4:4:12:122,12,0	1/1:0,3:3:9:92,9,0	1/1:0,2:2:6:66,6,0	1/1:0,3:3:9:87,9,0	1/1:0,1:1:3:29,3,0	1/1:0,4:4:12:118,12,0	1/1:0,3:3:9:92,9,0	1/1:0,3:3:9:89,9,0	1/1:0,2:2:3:45,3,0	./.:.:.:.:.	0/0:5,0:5:12:0,12,135	0/0:5,0:5:12:0,12,138	0/0:3,0:3:9:0,9,100	0/0:6,0:6:18:0,18,178	1/1:0,2:2:6:65,6,0	0/0:8,0:8:24:0,24,248	1/1:0,9:9:27:269,27,0	1/1:0,2:2:6:67,6,0	1/1:0,8:8:24:234,24,0	1/1:0,6:6:18:178,18,0	1/1:0,6:6:18:183,18,0	0/0:5,0:5:12:0,12,137	1/1:0,3:3:9:95,9,0	1/1:0,5:5:15:149,15,0	0/0:4,0:4:12:0,12,122	0/0:7,0:7:21:0,21,216	0/0:6,0:6:18:0,18,186	0/0:4,0:4:12:0,12,125	0/0:6,0:6:18:0,18,187	0/0:4,0:4:12:0,12,118	0/0:6,0:6:18:0,18,186	0/0:2,0:2:6:0,6,61	0/0:3,0:3:9:0,9,96	0/0:3,0:3:6:0,6,78	0/0:5,0:5:15:0,15,143	./.:.:.:.:.	./.:.:.:.:.	0/0:6,0:6:15:0,15,169	./.:.:.:.:.	0/0:5,0:5:9:0,9,120	0/0:4,0:4:9:0,9,107	./.:.:.:.:.	0/0:18,0:18:54:0,54,626
chr1	44645529	.	G	A	1941.27	.	AC=14;AF=0.056;AN=250;BaseQRankSum=-0.598;DP=838;Dels=0.00;FS=0.942;HaplotypeScore=0.1646;InbreedingCoeff=0.3514;MLEAC=13;MLEAF=0.052;MQ=59.83;MQ0=0;MQRankSum=0.333;QD=26.23;ReadPosRankSum=0.201	GT:AD:DP:GQ:PL	0/0:49,0:49:99:0,147,1568	0/0:19,2:21:12:0,12,559	0/0:21,0:21:63:0,63,675	1/1:0,31:31:93:948,93,0	0/0:15,0:15:39:0,39,454	0/0:9,0:9:24:0,24,270	0/0:13,0:13:39:0,39,421	0/0:1,0:1:3:0,3,33	./.:.:.:.:.	1/1:0,19:19:57:599,57,0	1/1:0,1:1:3:32,3,0	0/0:13,0:13:33:0,33,393	0/0:19,0:19:51:0,51,578	0/0:1,0:1:3:0,3,33	0/0:11,0:11:33:0,33,356	0/0:13,0:13:36:0,36,391	0/0:21,0:21:57:0,57,637	0/0:1,0:1:3:0,3,33	./.:.:.:.:.	0/0:5,0:5:15:0,15,159	0/0:3,0:3:9:0,9,100	0/0:13,0:13:33:0,33,377	0/0:16,0:16:42:0,42,479	0/0:16,0:16:39:0,39,442	0/0:4,0:4:9:0,9,97	0/0:23,0:23:63:0,63,709	0/0:9,0:9:24:0,24,269	0/0:2,0:2:6:0,6,65	./.:.:.:.:.	0/0:22,0:23:57:0,57,646	0/0:1,0:1:3:0,3,33	0/0:1,0:1:3:0,3,33	0/0:11,0:11:27:0,27,314	0/0:1,0:1:3:0,3,27	0/0:14,0:14:36:0,36,415	./.:.:.:.:.	0/0:16,0:16:48:0,48,504	0/0:10,0:10:30:0,30,312	0/0:8,0:8:24:0,24,256	0/0:1,0:1:3:0,3,33	0/0:3,0:3:9:0,9,95	0/0:9,0:9:27:0,27,291	0/0:7,0:7:21:0,21,217	0/0:19,0:19:54:0,54,588	0/0:17,0:17:45:0,45,506	0/0:15,0:15:45:0,45,486	0/0:10,0:10:30:0,30,321	0/0:2,0:2:6:0,6,65	0/0:1,0:1:3:0,3,33	1/1:0,4:4:9:110,9,0	0/0:2,0:2:6:0,6,65	0/0:3,0:3:9:0,9,96	1/1:0,7:7:21:226,21,0	0/0:4,0:4:9:0,9,108	0/0:1,0:1:3:0,3,31	0/0:2,0:2:6:0,6,66	0/0:4,0:4:12:0,12,134	0/0:3,0:3:9:0,9,97	0/0:4,0:4:12:0,12,122	0/0:3,0:3:9:0,9,95	0/0:3,0:3:9:0,9,97	0/0:3,0:3:9:0,9,97	0/0:7,0:7:21:0,21,220	0/0:4,0:4:12:0,12,130	0/0:4,0:4:12:0,12,133	0/0:5,0:5:15:0,15,162	0/0:2,0:2:6:0,6,65	0/0:12,0:12:27:0,27,332	./.:.:.:.:.	./.:.:.:.:.	0/0:2,0:2:6:0,6,63	0/0:1,0:1:3:0,3,33	0/0:3,0:3:9:0,9,95	0/0:4,0:4:12:0,12,130	0/0:3,0:3:9:0,9,96	0/0:4,0:4:9:0,9,109	0/0:2,0:2:6:0,6,63	0/0:1,0:1:3:0,3,33	0/0:2,0:2:6:0,6,67	0/0:5,0:5:15:0,15,152	0/0:3,0:3:9:0,9,96	./.:.:.:.:.	0/0:2,0:2:6:0,6,67	0/0:2,0:2:6:0,6,62	0/0:5,0:5:15:0,15,164	0/0:1,0:1:3:0,3,33	0/0:2,0:2:6:0,6,61	./.:.:.:.:.	0/0:1,0:1:3:0,3,34	0/0:1,0:1:3:0,3,32	./.:.:.:.:.	0/0:4,0:4:12:0,12,126	0/0:4,0:4:9:0,9,111	0/0:2,0:2:6:0,6,64	0/0:4,0:4:12:0,12,130	0/0:3,0:3:9:0,9,100	0/0:2,0:2:6:0,6,63	0/0:4,0:4:12:0,12,122	0/0:2,0:2:6:0,6,66	0/0:4,0:4:12:0,12,131	0/0:3,0:3:9:0,9,95	0/0:2,0:2:6:0,6,69	0/0:2,0:2:3:0,3,45	./.:.:.:.:.	0/0:4,0:4:9:0,9,113	0/0:4,0:4:9:0,9,108	0/0:2,0:2:6:0,6,65	0/0:9,0:9:27:0,27,281	0/1:2,1:3:23:23,0,57	0/0:9,0:9:27:0,27,283	0/0:10,0:10:30:0,30,323	0/1:2,1:3:23:23,0,58	1/1:0,6:6:18:189,18,0	0/0:7,0:7:21:0,21,228	0/0:7,0:7:21:0,21,226	0/0:7,0:7:18:0,18,201	0/0:3,0:3:9:0,9,96	0/0:4,0:4:12:0,12,132	0/0:6,0:6:18:0,18,187	0/0:7,0:7:21:0,21,226	0/0:6,0:6:15:0,15,174	0/0:5,0:5:15:0,15,157	0/0:5,0:5:15:0,15,160	0/0:5,0:5:15:0,15,159	0/0:6,0:6:18:0,18,189	0/0:3,0:3:9:0,9,93	0/0:3,0:3:9:0,9,94	0/0:3,0:3:6:0,6,77	0/0:3,0:3:9:0,9,93	0/0:2,0:2:3:0,3,45	./.:.:.:.:.	0/0:5,0:5:12:0,12,140	0/0:2,0:2:3:0,3,45	0/0:5,0:5:9:0,9,122	0/0:4,0:4:9:0,9,109	./.:.:.:.:.	0/0:14,0:14:42:0,42,475
chr1	44645656	.	T	C	1059.36	.	AC=31;AF=0.130;AN=238;BaseQRankSum=-0.280;DP=604;Dels=0.00;FS=1.925;HaplotypeScore=0.0318;InbreedingCoeff=0.5137;MLEAC=24;MLEAF=0.101;MQ=59.65;MQ0=0;MQRankSum=0.598;QD=23.03;ReadPosRankSum=0.061	GT:AD:DP:GQ:PL	0/0:34,0:34:93:0,93,1032	0/0:8,0:8:24:0,24,251	0/0:9,0:9:27:0,27,279	0/0:20,0:20:60:0,60,612	0/0:16,0:16:48:0,48,490	0/0:2,0:2:6:0,6,62	0/0:7,0:7:15:0,15,180	./.:.:.:.:.	./.:.:.:.:.	0/0:13,0:13:39:0,39,406	0/0:2,0:2:6:0,6,64	0/0:7,0:7:21:0,21,222	0/0:17,0:17:42:0,42,474	0/0:1,0:1:3:0,3,31	0/0:8,0:8:24:0,24,250	0/0:3,0:3:9:0,9,94	0/0:11,0:11:33:0,33,332	./.:.:.:.:.	1/1:0,1:1:3:32,3,0	./.:.:.:.:.	0/0:2,0:2:6:0,6,65	./.:.:.:.:.	1/1:0,4:4:12:122,12,0	0/0:17,0:17:42:0,42,476	0/0:1,0:1:3:0,3,33	0/0:17,0:17:48:0,48,513	0/0:20,0:20:54:0,54,585	0/0:2,0:2:6:0,6,64	0/0:1,0:1:3:0,3,32	0/0:15,0:15:42:0,42,441	0/0:2,0:2:6:0,6,69	./.:.:.:.:.	0/0:6,0:6:18:0,18,176	0/0:2,0:2:6:0,6,66	0/0:8,0:8:24:0,24,247	0/0:1,0:1:3:0,3,34	0/0:13,0:13:39:0,39,409	./.:.:.:.:.	0/0:3,0:3:9:0,9,85	./.:.:.:.:.	0/0:2,0:2:6:0,6,68	0/0:8,0:8:24:0,24,248	0/0:7,0:7:21:0,21,218	0/0:14,0:14:42:0,42,440	0/0:16,0:16:48:0,48,489	0/0:5,0:5:15:0,15,159	0/0:10,0:10:27:0,27,294	./.:.:.:.:.	0/0:1,0:1:3:0,3,31	0/0:4,0:4:9:0,9,106	0/0:3,0:3:9:0,9,85	0/0:2,0:2:6:0,6,59	0/0:2,0:2:6:0,6,61	./.:.:.:.:.	0/0:1,0:1:3:0,3,32	0/0:3,0:3:9:0,9,92	0/0:4,0:4:12:0,12,128	0/0:2,0:2:3:0,3,45	0/0:1,0:1:3:0,3,32	0/0:4,0:4:12:0,12,124	0/0:2,0:2:6:0,6,63	0/0:4,0:4:12:0,12,126	0/0:3,0:3:9:0,9,94	0/0:5,0:5:15:0,15,151	0/0:6,0:6:18:0,18,183	0/0:4,0:4:12:0,12,125	0/0:1,0:1:3:0,3,32	0/0:2,0:2:6:0,6,60	0/0:3,0:3:9:0,9,95	0/0:2,0:2:6:0,6,60	1/1:0,3:3:9:87,9,0	0/0:3,0:3:9:0,9,95	1/1:0,4:4:12:126,12,0	0/1:1,1:2:25:26,0,25	0/0:2,0:2:6:0,6,63	0/0:3,0:3:9:0,9,92	0/0:2,0:2:6:0,6,62	1/1:0,1:1:3:31,3,0	./.:.:.:.:.	0/0:1,0:1:3:0,3,32	0/0:1,0:1:3:0,3,31	0/0:2,0:2:6:0,6,62	0/0:6,0:6:18:0,18,198	1/1:0,2:2:6:59,6,0	0/0:7,0:7:21:0,21,209	0/0:2,0:2:6:0,6,67	0/0:5,0:5:15:0,15,158	0/0:1,0:1:3:0,3,32	0/0:5,0:5:15:0,15,156	0/0:4,0:4:12:0,12,126	./.:.:.:.:.	0/0:3,0:3:6:0,6,62	0/0:2,0:2:6:0,6,64	0/0:2,0:2:6:0,6,63	0/0:4,0:4:12:0,12,126	0/0:2,0:2:6:0,6,63	0/0:3,0:3:9:0,9,96	0/0:4,0:4:12:0,12,122	0/0:2,0:2:6:0,6,59	0/0:2,0:2:6:0,6,60	0/0:3,0:3:9:0,9,99	0/0:2,0:2:6:0,6,62	0/0:1,0:1:3:0,3,32	1/1:0,3:3:9:92,9,0	1/1:0,5:5:12:141,12,0	1/1:0,3:3:9:92,9,0	0/0:4,0:4:12:0,12,129	0/0:4,0:4:12:0,12,122	0/0:1,0:1:3:0,3,32	./.:.:.:.:.	0/0:6,0:6:18:0,18,188	0/0:1,0:1:3:0,3,32	0/0:3,0:3:9:0,9,96	./.:.:.:.:.	0/0:6,0:6:18:0,18,184	0/0:2,0:2:6:0,6,62	0/0:1,0:1:3:0,3,32	0/0:3,0:3:9:0,9,93	0/0:4,0:4:12:0,12,124	1/1:0,4:4:12:121,12,0	0/0:3,0:3:9:0,9,95	0/0:7,0:7:18:0,18,205	1/1:0,2:2:6:63,6,0	1/1:0,2:2:6:65,6,0	./.:.:.:.:.	1/1:0,2:2:6:61,6,0	1/1:0,7:7:21:215,21,0	0/0:3,0:3:9:0,9,94	1/1:0,1:1:3:33,3,0	0/0:2,0:2:3:0,3,32	./.:.:.:.:.	0/0:2,0:2:6:0,6,62	./.:.:.:.:.	0/0:8,0:8:18:0,18,217	0/0:3,0:3:6:0,6,73	./.:.:.:.:.	0/0:31,0:31:93:0,93,1036
chr1	44646006	.	A	C	2305.63	.	AC=37;AF=0.154;AN=240;BaseQRankSum=1.790;DP=675;Dels=0.00;FS=1.427;HaplotypeScore=0.0395;InbreedingCoeff=0.6053;MLEAC=34;MLEAF=0.142;MQ=59.88;MQ0=0;MQRankSum=1.288;QD=25.34;ReadPosRankSum=-1.851	GT:AD:DP:GQ:PL	0/0:21,0:21:63:0,63,668	0/0:31,0:31:93:0,93,944	0/0:7,0:7:21:0,21,222	0/0:29,0:29:87:0,87,892	0/0:13,0:13:39:0,39,392	1/1:0,10:10:27:292,27,0	0/0:4,0:4:12:0,12,124	./.:.:.:.:.	./.:.:.:.:.	0/0:10,0:10:30:0,30,305	0/0:2,0:2:6:0,6,61	0/0:16,0:16:39:0,39,438	0/0:11,0:11:30:0,30,324	./.:.:.:.:.	0/0:23,0:23:69:0,69,681	0/0:11,0:11:33:0,33,329	0/0:4,0:4:12:0,12,123	0/0:4,0:4:12:0,12,124	1/1:0,2:2:6:62,6,0	./.:.:.:.:.	./.:.:.:.:.	1/1:0,9:9:27:277,27,0	1/1:0,11:11:30:320,30,0	0/0:10,0:10:30:0,30,309	0/0:2,0:2:6:0,6,63	0/0:16,0:16:48:0,48,484	0/0:14,0:14:42:0,42,424	0/0:1,0:1:3:0,3,33	0/0:3,0:3:9:0,9,96	0/0:4,0:4:12:0,12,122	0/0:4,0:4:12:0,12,125	0/0:1,0:1:3:0,3,33	0/0:3,0:3:9:0,9,90	./.:.:.:.:.	0/0:6,0:6:18:0,18,181	0/0:2,0:2:3:0,3,32	0/0:15,0:15:45:0,45,459	./.:.:.:.:.	0/0:7,0:7:21:0,21,211	0/0:2,0:2:6:0,6,62	0/0:3,0:3:9:0,9,97	0/0:12,0:12:36:0,36,366	0/0:6,0:6:18:0,18,182	0/0:19,0:19:57:0,57,586	0/0:17,0:17:51:0,51,517	0/0:6,0:6:15:0,15,167	0/0:11,0:11:33:0,33,341	0/0:1,0:1:3:0,3,32	0/0:1,0:1:3:0,3,32	0/0:6,0:6:18:0,18,187	0/0:2,0:2:6:0,6,60	0/0:4,0:4:12:0,12,122	0/0:6,0:6:18:0,18,187	0/0:2,0:2:6:0,6,61	0/0:4,0:4:12:0,12,122	0/0:1,0:1:3:0,3,32	0/0:4,0:4:12:0,12,118	./.:.:.:.:.	0/0:2,0:2:6:0,6,59	0/0:8,0:8:24:0,24,248	0/0:2,0:2:6:0,6,61	0/0:2,0:2:6:0,6,59	0/0:8,0:8:24:0,24,241	0/0:8,0:8:24:0,24,247	0/0:7,0:7:21:0,21,214	0/0:2,0:2:6:0,6,63	0/0:5,0:5:15:0,15,151	0/0:4,0:4:12:0,12,121	0/0:5,0:5:15:0,15,149	0/0:1,0:1:3:0,3,31	1/1:0,2:2:6:61,6,0	0/0:2,0:2:6:0,6,65	1/1:0,6:6:18:191,18,0	0/1:3,1:4:19:19,0,77	0/0:3,0:3:9:0,9,95	0/0:2,0:2:6:0,6,61	0/0:3,0:3:9:0,9,91	1/1:0,2:2:6:61,6,0	0/0:1,0:1:3:0,3,29	0/0:7,0:7:21:0,21,215	0/0:2,0:2:6:0,6,61	0/0:2,0:2:6:0,6,63	0/0:1,0:1:3:0,3,32	1/1:0,6:6:18:189,18,0	0/0:3,0:3:9:0,9,92	0/0:3,0:3:9:0,9,91	0/0:2,0:2:6:0,6,61	./.:.:.:.:.	0/0:4,0:4:12:0,12,122	0/0:2,0:2:6:0,6,57	0/0:2,0:2:6:0,6,61	0/0:3,0:3:9:0,9,90	0/0:1,0:1:3:0,3,33	0/0:2,0:2:6:0,6,59	0/0:4,0:4:12:0,12,124	0/0:1,0:1:3:0,3,31	0/0:2,0:2:6:0,6,63	./.:.:.:.:.	0/0:4,0:4:12:0,12,124	0/0:4,0:4:12:0,12,120	0/0:1,0:1:3:0,3,30	0/0:1,0:1:3:0,3,30	0/0:2,0:2:6:0,6,60	1/1:0,5:5:15:155,15,0	1/1:0,2:2:6:63,6,0	1/1:0,1:1:3:32,3,0	./.:.:.:.:.	0/0:5,0:5:15:0,15,147	0/0:1,0:1:3:0,3,31	0/0:2,0:2:6:0,6,59	0/0:6,0:6:18:0,18,183	0/0:1,0:1:3:0,3,32	0/0:8,0:8:24:0,24,243	0/0:5,0:5:15:0,15,151	0/0:9,0:9:27:0,27,272	0/0:4,0:4:12:0,12,126	0/0:2,0:2:6:0,6,62	0/0:3,0:3:9:0,9,86	0/0:2,0:2:6:0,6,61	1/1:0,3:3:9:96,9,0	0/0:4,0:4:12:0,12,122	0/0:4,0:4:12:0,12,123	1/1:0,3:3:9:94,9,0	1/1:0,6:6:18:185,18,0	1/1:0,5:5:15:157,15,0	1/1:0,2:2:6:63,6,0	1/1:0,10:10:27:299,27,0	0/0:3,0:3:9:0,9,91	1/1:0,2:2:6:65,6,0	./.:.:.:.:.	./.:.:.:.:.	./.:.:.:.:.	./.:.:.:.:.	./.:.:.:.:.	0/0:2,0:2:3:0,3,45	./.:.:.:.:.	0/0:24,0:24:72:0,72,813
chr1	44646259	.	C	T	17376.5	.	AC=163;AF=0.622;AN=262;BaseQRankSum=-1.167;DP=1124;Dels=0.00;FS=6.022;HaplotypeScore=0.1570;InbreedingCoeff=0.7178;MLEAC=163;MLEAF=0.622;MQ=59.83;MQ0=0;MQRankSum=-0.410;QD=27.89;ReadPosRankSum=-1.625	GT:AD:DP:GQ:PL	0/0:69,0:69:99:0,207,2179	0/0:28,0:28:75:0,75,820	0/0:23,0:23:51:0,51,600	1/1:0,53:53:99:1636,156,0	1/1:0,20:20:54:574,54,0	0/0:15,0:15:42:0,42,447	1/1:0,22:22:66:673,66,0	1/1:0,2:2:3:32,3,0	1/1:0,3:3:9:90,9,0	1/1:0,25:25:60:697,60,0	1/1:0,2:2:6:61,6,0	0/0:20,0:20:57:0,57,606	1/1:0,7:7:21:223,21,0	./.:.:.:.:.	1/1:0,18:18:45:497,45,0	1/1:0,18:18:51:531,51,0	1/1:0,25:26:57:678,57,0	./.:.:.:.:.	1/1:0,13:13:33:367,33,0	1/1:0,10:10:24:274,24,0	./.:.:.:.:.	1/1:0,36:36:99:1074,102,0	1/1:0,39:39:99:1177,111,0	0/0:15,0:15:45:0,45,468	0/0:3,0:3:9:0,9,98	0/0:19,0:19:45:0,45,522	1/1:0,17:17:45:495,45,0	1/1:0,4:4:12:128,12,0	0/1:1,3:4:20:83,0,20	0/0:20,0:20:54:0,54,584	1/1:0,7:7:21:224,21,0	1/1:0,2:2:6:61,6,0	1/1:0,21:21:45:539,45,0	./.:.:.:.:.	0/0:21,0:21:57:0,57,616	1/1:0,2:2:6:63,6,0	0/0:15,0:15:42:0,42,448	0/0:15,0:15:36:0,36,403	1/1:0,13:13:33:371,33,0	0/0:2,0:2:6:0,6,67	0/1:1,2:3:25:52,0,25	1/1:0,16:16:48:501,48,0	0/0:14,0:14:42:0,42,422	0/0:25,0:25:66:0,66,736	0/0:26,0:26:78:0,78,806	0/0:22,0:22:54:0,54,620	0/0:12,0:12:33:0,33,357	0/0:1,0:1:3:0,3,29	1/1:0,1:1:3:32,3,0	1/1:0,4:4:12:128,12,0	1/1:0,4:4:12:124,12,0	1/1:0,4:4:12:125,12,0	1/1:0,5:5:15:155,15,0	0/0:1,0:1:3:0,3,31	0/0:5,0:5:15:0,15,153	1/1:0,1:1:3:31,3,0	1/1:0,5:5:15:157,15,0	1/1:0,4:4:12:122,12,0	1/1:0,2:2:3:45,3,0	0/0:9,0:9:27:0,27,285	1/1:0,1:1:3:30,3,0	1/1:0,4:4:12:122,12,0	1/1:0,13:13:33:371,33,0	./.:.:.:.:.	1/1:0,10:10:30:313,30,0	1/1:0,4:4:12:120,12,0	1/1:0,4:4:12:123,12,0	1/1:0,2:2:6:61,6,0	1/1:0,4:4:12:124,12,0	1/1:0,1:1:3:32,3,0	1/1:0,1:1:3:32,3,0	0/0:8,0:8:24:0,24,249	1/1:0,5:5:15:160,15,0	0/1:5,2:7:44:44,0,118	0/0:5,0:5:15:0,15,143	0/0:2,0:2:6:0,6,62	0/0:4,0:4:12:0,12,124	1/1:0,3:3:9:91,9,0	1/1:0,1:1:3:32,3,0	1/1:0,2:2:3:45,3,0	0/0:1,0:1:3:0,3,34	0/0:7,0:7:15:0,15,180	0/0:2,0:2:3:0,3,33	1/1:0,6:6:15:170,15,0	0/0:2,0:2:6:0,6,60	0/0:6,0:6:15:0,15,156	1/1:0,5:5:12:139,12,0	1/1:0,3:3:9:89,9,0	1/1:0,1:1:3:34,3,0	1/1:0,1:1:3:32,3,0	1/1:0,6:6:18:185,18,0	1/1:0,2:2:6:63,6,0	1/1:0,1:1:3:32,3,0	1/1:0,1:1:3:32,3,0	1/1:0,4:4:12:128,12,0	1/1:0,6:6:18:188,18,0	1/1:1,6:7:18:195,18,0	1/1:0,1:1:3:32,3,0	1/1:0,5:5:12:138,12,0	1/1:0,4:4:12:124,12,0	1/1:0,5:5:15:155,15,0	1/1:0,3:3:9:92,9,0	1/1:0,1:1:3:32,3,0	1/1:0,5:5:15:154,15,0	1/1:0,4:4:12:128,12,0	1/1:0,10:10:30:312,30,0	0/0:2,0:2:6:0,6,64	0/0:8,0:8:24:0,24,237	0/1:2,1:3:24:24,0,57	0/0:4,0:4:9:0,9,108	1/1:0,11:11:33:342,33,0	0/1:2,1:3:24:24,0,57	1/1:0,6:6:18:182,18,0	1/1:0,6:6:18:176,18,0	1/1:0,2:2:6:55,6,0	0/0:4,0:4:12:0,12,120	1/1:0,2:2:6:62,6,0	0/0:3,0:3:9:0,9,90	0/0:2,0:2:6:0,6,61	1/1:0,4:4:12:121,12,0	0/0:4,0:4:12:0,12,127	0/0:7,0:7:21:0,21,220	1/1:0,5:5:15:155,15,0	1/1:0,8:8:18:196,18,0	1/1:0,3:3:9:95,9,0	1/1:0,5:5:12:137,12,0	1/1:0,6:6:18:182,18,0	0/0:4,0:4:12:0,12,118	1/1:0,3:3:9:94,9,0	0/0:2,0:2:3:0,3,45	0/0:2,0:2:3:0,3,45	0/0:6,0:6:12:0,12,151	./.:.:.:.:.	0/0:6,0:6:9:0,9,134	0/0:6,0:6:12:0,12,151	0/0:2,0:2:3:0,3,45	0/0:22,0:22:66:0,66,725
chr1	44651392	.	A	T	6671.27	.	AC=141;AF=0.635;AN=222;BaseQRankSum=1.613;DP=1274;Dels=0.00;FS=7.103;HaplotypeScore=0.0485;InbreedingCoeff=0.5973;MLEAC=136;MLEAF=0.613;MQ=22.91;MQ0=32;MQRankSum=0.087;QD=11.05;ReadPosRankSum=0.295	GT:AD:DP:GQ:PL	0/0:74,0:74:42:0,42,436	0/0:19,0:19:18:0,18,179	0/0:20,0:20:15:0,15,154	1/1:31,15:46:45:471,45,0	1/1:11,8:19:24:249,24,0	0/0:21,0:21:18:0,18,187	1/1:12,6:18:18:180,18,0	./.:.:.:.:.	1/1:2,3:5:9:93,9,0	1/1:12,5:17:15:152,15,0	1/1:0,2:2:3:30,3,0	0/0:30,0:30:30:0,30,298	1/1:10,9:19:27:283,27,0	1/1:0,2:2:3:33,3,0	1/1:11,11:22:33:347,33,0	1/1:16,13:29:39:410,39,0	1/1:20,11:31:33:343,33,0	0/0:4,0:4:3:0,3,27	1/1:4,4:8:12:124,12,0	1/1:2,2:4:6:61,6,0	0/0:5,0:5:9:0,9,92	1/1:23,9:32:27:284,27,0	1/1:10,8:18:24:250,24,0	0/0:30,0:30:15:0,15,156	0/0:3,0:3:3:0,3,27	0/0:19,0:19:21:0,21,214	1/1:12,6:18:18:185,18,0	1/1:0,2:2:6:58,6,0	0/1:1,2:3:23:57,0,23	0/0:36,0:36:36:0,36,356	1/1:0,5:5:6:63,6,0	./.:.:.:.:.	1/1:15,5:20:15:155,15,0	1/1:1,1:2:3:25,3,0	0/0:26,0:26:24:0,24,238	1/1:0,7:7:15:153,15,0	0/0:21,0:21:27:0,27,266	0/0:22,0:22:12:0,12,122	1/1:0,9:9:9:93,9,0	0/0:3,0:3:9:0,9,93	0/1:7,1:8:17:17,0,108	1/1:13,5:18:15:157,15,0	0/0:24,0:24:18:0,18,180	0/0:25,0:25:33:0,33,339	0/0:16,0:16:15:0,15,153	0/0:48,0:48:24:0,24,241	0/0:6,0:6:9:0,9,89	1/1:3,1:4:3:27,3,0	1/1:2,2:4:6:63,6,0	1/1:2,1:3:3:30,3,0	./.:.:.:.:.	./.:.:.:.:.	1/1:7,2:9:6:65,6,0	0/0:2,0:2:6:0,6,61	0/0:9,0:9:9:0,9,95	./.:.:.:.:.	1/1:0,1:1:3:32,3,0	1/1:10,2:12:3:30,3,0	1/1:0,2:2:3:31,3,0	0/0:3,0:3:3:0,3,31	1/1:2,1:3:3:31,3,0	1/1:2,1:3:3:34,3,0	1/1:5,4:9:12:122,12,0	1/1:3,3:6:9:91,9,0	1/1:0,4:4:6:61,6,0	1/1:5,2:7:6:63,6,0	1/1:2,3:5:9:95,9,0	0/1:8,1:9:22:26,0,22	1/1:3,2:5:6:61,6,0	1/1:0,1:1:3:32,3,0	./.:.:.:.:.	0/0:5,0:5:9:0,9,87	./.:.:.:.:.	0/1:10,2:12:20:51,0,20	./.:.:.:.:.	./.:.:.:.:.	./.:.:.:.:.	1/1:0,6:6:12:129,12,0	1/1:3,2:5:6:61,6,0	1/1:0,4:4:6:62,6,0	./.:.:.:.:.	./.:.:.:.:.	0/0:6,0:6:12:0,12,125	1/1:1,1:2:3:33,3,0	./.:.:.:.:.	./.:.:.:.:.	1/1:0,1:1:3:34,3,0	1/1:1,3:4:9:81,9,0	0/1:3,1:4:24:26,0,24	1/1:2,2:4:6:61,6,0	1/1:2,1:3:3:32,3,0	./.:.:.:.:.	1/1:0,5:5:9:97,9,0	./.:.:.:.:.	1/1:2,1:3:3:34,3,0	./.:.:.:.:.	1/1:6,2:8:6:56,6,0	1/1:2,3:5:9:96,9,0	1/1:0,6:6:3:32,3,0	1/1:2,4:6:12:121,12,0	1/1:0,6:6:9:97,9,0	1/1:0,3:3:9:95,9,0	1/1:0,3:3:3:31,3,0	1/1:0,2:2:3:31,3,0	./.:.:.:.:.	1/1:5,2:7:6:60,6,0	0/0:7,0:7:12:0,12,122	0/0:10,0:10:3:0,3,29	./.:.:.:.:.	./.:.:.:.:.	0/0:10,0:10:9:0,9,89	./.:.:.:.:.	1/1:10,3:13:9:86,9,0	1/1:0,3:3:6:64,6,0	1/1:3,1:4:3:31,3,0	0/0:5,0:5:3:0,3,33	1/1:1,1:2:3:32,3,0	./.:.:.:.:.	0/0:4,0:4:9:0,9,92	1/1:2,2:4:6:63,6,0	0/0:8,0:8:6:0,6,57	0/0:9,0:9:6:0,6,60	1/1:5,1:6:3:32,3,0	1/1:0,5:5:9:97,9,0	1/1:5,4:9:12:120,12,0	./.:.:.:.:.	1/1:1,4:5:12:124,12,0	0/0:8,0:8:9:0,9,92	1/1:0,3:3:3:32,3,0	0/0:6,0:6:3:0,3,45	./.:.:.:.:.	./.:.:.:.:.	./.:.:.:.:.	0/0:10,0:10:9:0,9,108	0/0:4,0:4:9:0,9,108	0/0:1,0:1:3:0,3,30	0/0:42,0:42:60:0,60,687
chr1	44653214	.	C	A	2715.34	.	AC=26;AF=0.111;AN=234;BaseQRankSum=0.612;DP=707;Dels=0.00;FS=1.289;HaplotypeScore=0.0645;InbreedingCoeff=0.4934;MLEAC=24;MLEAF=0.103;MQ=59.37;MQ0=0;MQRankSum=0.056;QD=27.43;ReadPosRankSum=-1.990	GT:AD:DP:GQ:PL	1/1:0,33:33:99:1056,99,0	1/1:0,18:18:54:563,54,0	0/0:15,0:15:39:0,39,429	0/0:24,0:24:72:0,72,744	0/0:9,0:9:27:0,27,281	0/0:6,0:6:15:0,15,175	0/0:13,0:13:33:0,33,364	0/0:1,0:1:3:0,3,32	./.:.:.:.:.	0/0:16,0:16:48:0,48,496	./.:.:.:.:.	0/0:7,0:7:21:0,21,214	0/0:11,0:11:30:0,30,324	./.:.:.:.:.	0/0:10,0:10:30:0,30,313	0/0:5,0:5:15:0,15,149	0/0:17,0:17:45:0,45,488	0/1:1,1:2:25:26,0,25	0/0:5,0:5:15:0,15,145	./.:.:.:.:.	0/0:2,0:2:6:0,6,57	0/0:8,0:8:24:0,24,257	0/0:13,0:13:39:0,39,400	0/0:15,0:15:45:0,45,451	0/0:2,0:2:6:0,6,68	0/0:15,0:15:45:0,45,460	0/0:11,0:11:33:0,33,328	0/0:2,0:2:6:0,6,59	1/1:0,1:1:3:34,3,0	1/1:0,11:11:33:342,33,0	0/0:2,0:2:6:0,6,61	1/1:0,1:1:3:32,3,0	0/0:5,0:5:12:0,12,136	0/0:3,0:3:9:0,9,95	0/0:11,0:11:33:0,33,347	./.:.:.:.:.	1/1:0,8:8:24:251,24,0	1/1:0,6:6:12:153,12,0	0/0:11,1:13:33:0,33,343	./.:.:.:.:.	0/0:3,0:3:9:0,9,95	0/0:10,0:10:27:0,27,301	0/0:26,0:26:63:0,63,714	0/0:9,0:9:24:0,24,263	0/0:20,0:20:51:0,51,561	0/0:12,0:12:36:0,36,374	0/0:11,0:11:33:0,33,337	./.:.:.:.:.	0/0:1,0:1:3:0,3,32	0/0:7,0:7:18:0,18,201	./.:.:.:.:.	0/0:5,0:5:15:0,15,154	0/0:5,0:5:15:0,15,152	0/0:3,0:3:9:0,9,91	0/0:4,0:4:12:0,12,128	./.:.:.:.:.	0/0:7,0:7:18:0,18,196	0/0:4,0:4:12:0,12,120	0/0:2,0:2:6:0,6,59	0/0:2,0:2:6:0,6,56	./.:.:.:.:.	0/0:3,0:3:9:0,9,97	0/0:5,0:5:12:0,12,135	0/0:1,0:1:3:0,3,31	0/0:4,0:4:12:0,12,122	0/0:8,1:9:21:0,21,230	0/0:6,0:6:18:0,18,189	0/0:3,0:3:9:0,9,95	0/0:2,0:2:6:0,6,60	0/0:1,0:1:3:0,3,31	0/0:1,0:1:3:0,3,32	1/1:0,2:2:6:64,6,0	0/0:4,0:4:9:0,9,89	0/0:10,0:10:30:0,30,310	./.:.:.:.:.	0/0:5,0:5:15:0,15,155	./.:.:.:.:.	./.:.:.:.:.	0/0:1,0:1:3:0,3,27	1/1:0,6:6:15:171,15,0	0/0:2,0:2:6:0,6,64	0/0:2,0:2:6:0,6,56	0/0:4,0:4:12:0,12,128	0/0:1,0:1:3:0,3,31	0/0:1,0:1:3:0,3,32	0/0:1,0:1:3:0,3,31	0/0:2,0:2:6:0,6,62	0/0:3,0:3:9:0,9,97	0/0:8,0:8:24:0,24,256	0/0:2,0:2:6:0,6,62	0/0:2,0:2:3:0,3,45	0/0:4,0:4:12:0,12,124	./.:.:.:.:.	./.:.:.:.:.	./.:.:.:.:.	0/0:2,0:2:6:0,6,61	0/1:1,1:2:26:27,0,26	0/0:3,0:3:9:0,9,95	0/0:2,0:2:3:0,3,45	0/0:3,0:3:9:0,9,91	0/0:2,0:2:6:0,6,64	./.:.:.:.:.	0/0:2,0:2:6:0,6,62	0/0:3,0:3:9:0,9,92	0/0:6,0:6:18:0,18,188	0/0:5,0:5:15:0,15,145	1/1:0,5:5:15:165,15,0	0/0:4,0:4:12:0,12,122	1/1:0,2:2:6:63,6,0	./.:.:.:.:.	0/0:4,0:4:12:0,12,123	1/1:0,2:2:6:63,6,0	0/0:7,0:7:21:0,21,218	0/0:4,0:4:12:0,12,120	0/0:2,0:2:6:0,6,58	0/0:2,0:2:3:0,3,45	0/0:2,0:2:6:0,6,64	0/0:2,0:2:6:0,6,64	0/0:4,0:4:12:0,12,128	0/0:3,0:3:9:0,9,91	0/0:1,0:1:3:0,3,33	0/0:7,0:7:21:0,21,221	0/0:6,0:6:18:0,18,189	0/0:1,0:1:3:0,3,32	0/0:1,0:1:3:0,3,32	0/0:2,0:2:6:0,6,65	./.:.:.:.:.	0/0:1,0:1:3:0,3,30	0/0:3,0:3:9:0,9,96	0/0:2,0:2:3:0,3,45	0/0:4,0:4:9:0,9,106	./.:.:.:.:.	0/0:8,0:8:12:0,12,179	0/0:3,0:3:6:0,6,74	0/0:4,0:4:6:0,6,89	0/0:4,0:4:6:0,6,89	0/0:40,0:40:99:0,120,1282
chr1	44653362	.	A	G	1988.35	.	AC=25;AF=0.102;AN=246;BaseQRankSum=2.075;DP=957;Dels=0.00;FS=5.869;HaplotypeScore=0.0734;InbreedingCoeff=0.5382;MLEAC=22;MLEAF=0.089;MQ=59.59;MQ0=0;MQRankSum=-0.808;QD=24.25;ReadPosRankSum=-1.761	GT:AD:DP:GQ:PL	0/0:61,0:61:99:0,180,1936	0/0:25,0:25:75:0,75,778	0/0:17,0:17:51:0,51,520	0/0:48,0:48:99:0,144,1477	0/0:14,0:14:42:0,42,414	0/0:10,0:10:21:0,21,255	0/0:15,0:15:39:0,39,424	./.:.:.:.:.	0/0:2,0:2:6:0,6,65	0/0:17,0:17:48:0,48,499	0/0:1,0:1:3:0,3,32	0/0:15,0:15:42:0,42,442	0/0:17,0:17:51:0,51,528	1/1:0,1:1:3:32,3,0	0/0:21,0:21:63:0,63,633	0/1:5,5:10:99:130,0,126	0/0:9,0:9:27:0,27,274	./.:.:.:.:.	0/0:9,0:9:24:0,24,264	0/0:1,0:1:3:0,3,30	./.:.:.:.:.	0/0:8,0:8:21:0,21,236	0/0:14,0:14:42:0,42,432	0/0:14,0:14:39:0,39,412	./.:.:.:.:.	0/0:10,0:10:27:0,27,299	1/1:0,13:13:39:411,39,0	./.:.:.:.:.	0/0:2,0:2:6:0,6,63	0/0:12,0:12:30:0,30,327	0/0:1,0:1:3:0,3,33	0/0:2,0:2:6:0,6,67	0/0:9,0:9:27:0,27,278	0/0:2,0:2:6:0,6,64	0/0:14,0:14:42:0,42,424	./.:.:.:.:.	0/0:21,0:21:63:0,63,637	0/0:8,0:8:21:0,21,230	0/0:15,1:16:42:0,42,449	0/0:1,0:1:3:0,3,32	0/0:6,0:6:18:0,18,191	1/1:0,12:12:36:384,36,0	0/0:17,0:17:51:0,51,524	0/0:33,0:33:93:0,93,986	0/0:12,0:12:36:0,36,372	0/0:14,0:14:39:0,39,416	0/0:10,0:10:30:0,30,305	0/0:3,0:3:9:0,9,100	0/0:2,0:2:6:0,6,61	0/0:6,0:6:18:0,18,184	./.:.:.:.:.	0/0:5,0:5:15:0,15,158	0/0:10,0:10:30:0,30,300	0/0:6,0:6:18:0,18,184	0/0:5,0:5:15:0,15,159	0/0:2,0:2:6:0,6,63	0/0:8,0:8:24:0,24,251	0/0:8,0:8:24:0,24,243	0/0:2,0:2:6:0,6,55	0/0:6,0:6:18:0,18,174	0/0:3,0:3:9:0,9,92	0/0:8,0:8:21:0,21,229	0/0:10,0:10:30:0,30,302	1/1:0,7:7:21:226,21,0	1/1:0,7:7:21:218,21,0	0/0:3,0:3:9:0,9,89	1/1:0,4:4:12:126,12,0	0/0:8,0:8:24:0,24,242	0/0:6,0:6:18:0,18,187	0/0:1,0:1:3:0,3,29	0/0:3,0:3:9:0,9,97	./.:.:.:.:.	0/0:3,0:3:9:0,9,90	0/0:12,0:12:36:0,36,375	0/0:3,0:3:9:0,9,92	0/0:1,0:1:3:0,3,32	0/0:3,0:3:6:0,6,75	0/0:7,0:7:21:0,21,217	./.:.:.:.:.	0/0:8,0:8:18:0,18,215	0/0:8,0:8:24:0,24,248	0/0:1,0:1:3:0,3,28	0/0:3,0:3:9:0,9,94	0/0:2,0:2:6:0,6,59	0/0:2,0:2:6:0,6,65	0/0:2,0:2:6:0,6,65	0/0:4,0:4:12:0,12,121	1/1:0,2:2:6:67,6,0	0/0:6,0:6:18:0,18,188	0/0:2,0:2:6:0,6,63	0/0:2,0:2:6:0,6,59	1/1:0,6:6:18:190,18,0	0/0:5,0:5:15:0,15,160	0/0:3,0:3:9:0,9,93	0/0:2,0:2:6:0,6,62	1/1:0,2:2:6:66,6,0	0/0:1,0:1:3:0,3,32	1/1:0,3:3:9:94,9,0	0/0:3,0:3:9:0,9,96	1/1:0,3:3:9:97,9,0	0/1:1,5:6:11:142,0,11	./.:.:.:.:.	0/1:2,4:6:43:106,0,43	0/0:7,0:7:21:0,21,220	0/0:8,0:8:24:0,24,244	0/0:11,0:11:30:0,30,331	0/0:5,0:5:15:0,15,150	0/0:12,0:12:36:0,36,367	./.:.:.:.:.	0/0:3,0:3:6:0,6,77	0/0:12,0:12:36:0,36,365	./.:.:.:.:.	0/0:6,0:6:18:0,18,189	0/0:5,0:5:15:0,15,157	0/0:6,0:6:18:0,18,189	0/0:3,0:3:9:0,9,91	0/0:2,0:2:6:0,6,59	0/0:2,0:2:6:0,6,62	0/0:4,0:4:12:0,12,124	0/0:2,0:2:6:0,6,62	0/0:5,0:5:15:0,15,159	0/0:4,0:4:12:0,12,123	0/0:5,0:5:15:0,15,154	0/0:4,0:4:12:0,12,120	0/0:5,0:5:15:0,15,152	0/0:8,0:8:24:0,24,243	./.:.:.:.:.	0/0:6,0:6:18:0,18,182	0/0:2,0:2:6:0,6,57	0/0:5,0:5:12:0,12,133	0/0:4,0:4:6:0,6,89	./.:.:.:.:.	0/0:5,0:5:9:0,9,120	0/0:5,0:5:9:0,9,121	0/0:3,0:3:6:0,6,73	0/0:2,0:2:3:0,3,45	0/0:28,0:28:84:0,84,950
chr1	44654467	.	G	C	7170.04	.	AC=77;AF=0.294;AN=262;BaseQRankSum=0.499;DP=998;Dels=0.00;FS=2.491;HaplotypeScore=0.0563;InbreedingCoeff=0.6444;MLEAC=74;MLEAF=0.282;MQ=59.73;MQ0=0;MQRankSum=0.202;QD=25.70;ReadPosRankSum=1.387	GT:AD:DP:GQ:PL	0/0:63,0:63:99:0,190,2077	0/0:22,0:22:63:0,63,681	0/0:21,0:21:60:0,60,657	0/0:30,0:30:90:0,90,947	1/1:0,13:13:36:393,36,0	0/0:7,0:7:18:0,18,199	1/1:0,15:15:42:463,42,0	1/1:0,1:1:3:33,3,0	0/1:2,1:3:23:23,0,56	1/1:0,14:14:42:442,42,0	0/1:1,2:3:24:54,0,24	0/0:15,0:15:45:0,45,483	1/1:0,17:17:45:514,45,0	./.:.:.:.:.	1/1:0,27:27:81:863,81,0	0/1:6,6:12:99:147,0,163	1/1:0,15:15:42:457,42,0	0/0:5,0:5:15:0,15,159	0/0:6,0:6:15:0,15,173	0/0:2,0:2:6:0,6,59	0/0:3,0:3:9:0,9,103	0/0:12,0:12:36:0,36,382	0/0:29,0:29:87:0,87,927	0/0:20,0:20:60:0,60,633	./.:.:.:.:.	0/0:19,0:19:54:0,54,587	0/0:21,0:21:60:0,60,653	1/1:0,5:5:15:157,15,0	0/1:1,2:3:25:44,0,25	0/0:16,0:16:48:0,48,516	0/1:1,6:7:2:167,0,2	0/1:2,3:5:54:81,0,54	1/1:0,15:15:42:448,42,0	1/1:0,1:1:3:33,3,0	0/0:13,0:13:39:0,39,418	0/0:2,0:2:6:0,6,59	0/0:16,0:16:48:0,48,510	0/0:7,0:7:21:0,21,225	1/1:0,15:15:45:475,45,0	0/0:3,0:3:9:0,9,97	1/1:0,3:3:3:32,3,0	0/0:11,0:11:33:0,33,358	0/0:15,0:15:42:0,42,463	0/0:23,0:23:69:0,69,725	0/0:20,0:20:57:0,57,620	0/0:25,0:25:75:0,75,803	0/0:10,0:10:30:0,30,310	0/0:6,0:6:18:0,18,201	0/1:1,5:6:14:140,0,14	0/0:6,0:6:15:0,15,175	0/0:1,0:1:3:0,3,32	0/0:2,0:2:6:0,6,64	1/1:0,6:6:15:173,15,0	0/0:1,0:1:3:0,3,32	0/0:2,0:2:6:0,6,63	1/1:0,2:2:6:61,6,0	0/0:3,0:3:9:0,9,97	0/0:7,0:7:21:0,21,226	0/0:4,0:4:12:0,12,122	0/0:3,0:3:9:0,9,97	1/1:0,4:4:12:120,12,0	1/1:0,2:2:6:61,6,0	1/1:0,11:11:30:333,30,0	0/0:8,0:8:21:0,21,236	0/0:4,0:4:12:0,12,131	1/1:0,2:2:6:66,6,0	0/0:1,0:1:3:0,3,32	1/1:0,7:7:21:213,21,0	1/1:0,4:4:12:127,12,0	0/0:3,0:3:9:0,9,98	0/0:4,0:4:12:0,12,126	0/0:6,0:6:15:0,15,171	0/0:4,0:4:12:0,12,127	0/0:8,0:8:24:0,24,256	0/0:3,0:3:9:0,9,93	0/0:2,0:2:6:0,6,63	0/0:2,0:2:6:0,6,66	0/0:5,0:5:15:0,15,167	0/0:1,0:1:3:0,3,31	0/0:2,0:2:6:0,6,62	0/0:5,0:5:15:0,15,160	0/0:4,0:4:12:0,12,126	0/0:7,0:7:21:0,21,212	0/0:3,0:3:9:0,9,95	0/0:7,0:7:21:0,21,217	0/0:7,0:7:21:0,21,224	1/1:0,4:4:12:126,12,0	0/1:6,1:7:10:10,0,175	1/1:0,5:5:15:158,15,0	1/1:0,3:3:9:97,9,0	1/1:0,3:3:9:91,9,0	0/0:5,0:5:9:0,9,121	1/1:0,4:4:12:129,12,0	1/1:0,2:2:6:64,6,0	1/1:0,2:2:6:62,6,0	0/0:5,0:5:15:0,15,156	0/1:1,5:6:10:141,0,10	0/0:1,0:1:3:0,3,31	1/1:0,2:2:6:63,6,0	0/0:2,0:2:6:0,6,68	0/0:4,0:4:12:0,12,128	1/1:0,2:2:6:63,6,0	1/1:0,3:3:9:95,9,0	0/0:6,0:6:18:0,18,189	0/0:5,0:5:9:0,9,118	0/0:9,0:9:27:0,27,289	0/0:6,0:6:18:0,18,191	0/0:10,0:10:27:0,27,297	0/0:2,0:2:6:0,6,65	./.:.:.:.:.	0/0:12,0:12:30:0,30,344	0/0:2,0:2:6:0,6,66	0/0:12,0:12:36:0,36,379	1/1:0,6:6:18:182,18,0	1/1:0,1:1:3:32,3,0	1/1:0,7:7:15:186,15,0	1/1:0,4:4:12:126,12,0	0/0:4,0:4:12:0,12,124	0/0:7,0:7:21:0,21,217	0/0:6,0:6:15:0,15,172	0/0:3,0:3:9:0,9,96	0/0:5,0:5:15:0,15,159	0/0:3,0:3:9:0,9,100	0/0:5,0:5:15:0,15,162	0/0:1,0:1:3:0,3,32	0/0:1,0:1:3:0,3,31	./.:.:.:.:.	0/0:2,0:2:6:0,6,65	0/0:3,0:3:9:0,9,92	./.:.:.:.:.	./.:.:.:.:.	0/0:2,0:2:3:0,3,45	0/0:4,0:4:6:0,6,89	0/0:4,0:4:6:0,6,89	0/0:2,0:2:3:0,3,45	0/0:2,0:2:3:0,3,45	0/0:27,0:27:81:0,81,911
chr1	44654609	.	C	T	2343.29	.	AC=31;AF=0.116;AN=268;BaseQRankSum=-1.800;DP=1024;Dels=0.00;FS=2.302;HaplotypeScore=0.1502;InbreedingCoeff=0.4173;MLEAC=29;MLEAF=0.108;MQ=59.75;MQ0=0;MQRankSum=-0.099;QD=17.10;ReadPosRankSum=0.489	GT:AD:DP:GQ:PL	0/0:56,0:56:99:0,168,1818	0/0:28,0:28:75:0,75,835	0/0:9,0:9:27:0,27,284	0/0:30,0:30:90:0,90,960	0/0:15,0:15:45:0,45,482	0/0:17,0:17:51:0,51,537	0/0:17,0:18:48:0,48,521	0/0:4,0:4:12:0,12,122	0/0:4,0:4:12:0,12,132	0/0:19,0:19:48:0,48,557	0/0:7,0:7:21:0,21,220	0/0:11,0:11:33:0,33,352	0/0:21,0:21:60:0,60,652	1/1:0,2:2:6:61,6,0	0/0:11,0:11:30:0,30,323	0/1:14,11:25:99:261,0,361	0/0:19,0:19:45:0,45,538	0/1:4,1:5:17:17,0,117	0/0:6,0:6:18:0,18,194	0/0:12,0:12:36:0,36,375	0/0:6,0:6:18:0,18,200	0/0:18,0:18:54:0,54,576	0/0:23,0:23:60:0,60,683	0/0:9,0:9:27:0,27,289	0/0:4,0:4:12:0,12,126	0/0:20,0:20:60:0,60,642	1/1:0,19:19:54:575,54,0	0/0:2,0:2:6:0,6,69	0/1:6,1:7:14:14,0,136	0/0:14,0:14:39:0,39,434	0/0:4,0:4:12:0,12,129	0/1:3,1:4:20:20,0,89	0/0:30,0:30:81:0,81,901	0/0:5,0:5:15:0,15,164	0/0:18,0:18:51:0,51,557	1/1:0,5:5:15:157,15,0	0/0:18,0:18:54:0,54,558	0/0:3,0:3:9:0,9,92	0/0:12,0:12:36:0,36,389	0/1:2,1:3:19:19,0,56	0/0:2,0:2:6:0,6,68	1/1:0,12:12:33:365,33,0	0/0:15,0:15:42:0,42,465	0/0:15,0:15:45:0,45,486	0/0:21,0:21:57:0,57,638	0/0:17,0:17:51:0,51,538	0/0:15,0:15:39:0,39,449	0/0:4,0:4:12:0,12,126	0/0:3,0:3:6:0,6,75	0/0:6,0:6:18:0,18,189	0/0:3,0:3:9:0,9,97	0/0:3,0:3:6:0,6,76	0/0:5,0:5:15:0,15,152	0/0:1,0:1:3:0,3,34	0/0:7,0:7:21:0,21,222	0/0:6,0:6:18:0,18,187	0/0:4,0:4:12:0,12,130	0/0:12,0:12:36:0,36,397	0/0:3,0:3:9:0,9,97	0/0:6,0:6:18:0,18,189	0/0:5,0:5:15:0,15,166	0/0:3,0:3:9:0,9,93	0/0:2,0:2:6:0,6,64	1/1:0,4:4:12:127,12,0	1/1:0,3:3:9:97,9,0	0/0:6,0:6:15:0,15,162	1/1:0,7:7:18:206,18,0	0/0:6,0:6:18:0,18,192	0/0:1,0:1:3:0,3,32	0/0:2,0:2:6:0,6,66	0/0:1,0:1:3:0,3,34	0/0:4,0:4:12:0,12,122	0/0:1,0:1:3:0,3,32	0/0:7,0:7:18:0,18,210	0/0:2,0:2:6:0,6,63	0/0:1,0:1:3:0,3,33	0/0:1,0:1:3:0,3,32	0/0:5,0:5:15:0,15,162	0/0:2,0:2:6:0,6,60	0/0:3,0:3:9:0,9,99	0/0:2,0:2:6:0,6,67	0/0:4,0:4:12:0,12,126	0/0:3,0:3:9:0,9,98	0/0:5,0:5:15:0,15,159	0/0:4,0:4:12:0,12,127	0/0:4,0:4:12:0,12,128	0/0:5,0:5:15:0,15,157	1/1:0,7:7:21:219,21,0	0/0:3,0:3:9:0,9,97	0/0:3,0:3:9:0,9,101	0/0:3,0:3:9:0,9,89	1/1:0,3:3:9:95,9,0	0/0:4,0:4:12:0,12,125	0/0:2,0:2:6:0,6,66	0/0:3,0:3:9:0,9,97	1/1:0,5:5:15:165,15,0	0/0:3,0:3:9:0,9,92	1/1:0,1:1:3:31,3,0	0/0:2,0:2:6:0,6,63	./.:.:.:.:.	0/1:1,7:8:11:201,0,11	0/0:2,0:2:6:0,6,66	0/1:3,2:5:33:33,0,83	0/0:4,0:4:12:0,12,122	0/0:3,0:3:9:0,9,95	0/0:4,0:4:12:0,12,126	0/0:6,0:6:18:0,18,201	0/0:13,0:13:39:0,39,418	0/1:5,1:6:15:15,0,139	0/0:4,0:4:12:0,12,121	0/0:7,0:7:21:0,21,220	0/1:5,1:6:15:15,0,146	0/0:9,0:9:27:0,27,286	0/0:4,0:4:12:0,12,127	0/0:1,0:1:3:0,3,33	0/0:3,0:3:9:0,9,98	0/0:6,0:6:18:0,18,193	0/0:5,0:5:15:0,15,156	0/0:1,0:1:3:0,3,32	0/0:3,0:3:9:0,9,96	0/0:6,0:6:18:0,18,193	0/0:6,0:6:18:0,18,189	0/0:6,0:6:18:0,18,193	0/0:6,0:6:18:0,18,195	0/0:8,0:8:21:0,21,237	0/0:3,0:3:9:0,9,97	./.:.:.:.:.	0/0:5,0:5:12:0,12,139	./.:.:.:.:.	0/0:2,0:2:3:0,3,45	0/0:4,0:4:6:0,6,89	0/0:1,0:1:3:0,3,32	0/0:4,0:4:6:0,6,89	0/0:2,0:2:3:0,3,45	0/0:2,0:2:3:0,3,45	0/0:2,0:2:3:0,3,45	0/0:31,0:31:93:0,93,1059
chr1	44664067	.	C	T	1420.12	.	AC=43;AF=0.312;AN=138;DP=659;Dels=0.00;FS=0.000;HaplotypeScore=0.0144;InbreedingCoeff=0.4994;MLEAC=40;MLEAF=0.290;MQ=13.74;MQ0=76;QD=8.82	GT:AD:DP:GQ:PL	0/0:37,0:37:15:0,15,143	0/0:20,0:20:12:0,12,122	./.:.:.:.:.	1/1:0,44:44:36:367,36,0	1/1:0,13:13:12:122,12,0	0/0:6,0:6:12:0,12,122	1/1:0,7:7:3:31,3,0	1/1:0,2:2:3:27,3,0	./.:.:.:.:.	1/1:0,14:14:6:61,6,0	./.:.:.:.:.	0/0:11,0:11:12:0,12,126	1/1:0,10:10:18:189,18,0	./.:.:.:.:.	1/1:0,14:14:21:221,21,0	./.:.:.:.:.	1/1:0,8:8:9:80,9,0	./.:.:.:.:.	0/0:4,0:4:6:0,6,61	0/0:2,0:2:3:0,3,31	./.:.:.:.:.	0/0:8,0:8:6:0,6,55	0/0:15,0:15:12:0,12,126	0/0:16,0:16:18:0,18,189	./.:.:.:.:.	0/0:21,0:21:15:0,15,151	0/0:15,0:15:6:0,6,63	./.:.:.:.:.	./.:.:.:.:.	0/0:5,0:5:3:0,3,32	1/1:0,3:3:3:27,3,0	./.:.:.:.:.	./.:.:.:.:.	./.:.:.:.:.	0/0:14,0:14:18:0,18,189	./.:.:.:.:.	0/0:19,0:19:6:0,6,55	0/0:4,0:4:6:0,6,61	1/1:0,7:7:3:31,3,0	./.:.:.:.:.	0/1:1,2:3:21:21,0,21	0/0:11,0:11:15:0,15,157	0/0:12,0:12:12:0,12,122	0/0:12,0:12:12:0,12,126	0/0:9,0:9:12:0,12,115	0/0:9,0:9:12:0,12,122	./.:.:.:.:.	./.:.:.:.:.	./.:.:.:.:.	./.:.:.:.:.	./.:.:.:.:.	./.:.:.:.:.	1/1:0,2:2:3:31,3,0	0/0:5,0:5:3:0,3,32	0/0:3,1:4:9:0,9,95	./.:.:.:.:.	0/0:3,0:3:3:0,3,32	./.:.:.:.:.	0/0:3,0:3:3:0,3,32	0/0:6,0:6:6:0,6,61	1/1:0,4:4:3:32,3,0	./.:.:.:.:.	1/1:0,7:7:12:122,12,0	0/0:6,0:6:6:0,6,62	./.:.:.:.:.	1/1:0,2:2:6:63,6,0	0/0:4,0:4:3:0,3,32	1/1:0,2:2:3:31,3,0	./.:.:.:.:.	./.:.:.:.:.	./.:.:.:.:.	0/0:1,0:1:3:0,3,31	0/0:2,0:2:3:0,3,32	0/0:2,0:2:6:0,6,61	./.:.:.:.:.	./.:.:.:.:.	./.:.:.:.:.	0/0:1,0:1:3:0,3,32	./.:.:.:.:.	./.:.:.:.:.	./.:.:.:.:.	0/0:3,0:3:3:0,3,32	./.:.:.:.:.	./.:.:.:.:.	./.:.:.:.:.	0/0:4,0:4:3:0,3,27	1/1:0,1:1:3:32,3,0	0/0:2,0:2:3:0,3,27	./.:.:.:.:.	./.:.:.:.:.	./.:.:.:.:.	0/0:5,0:5:6:0,6,63	./.:.:.:.:.	./.:.:.:.:.	1/1:0,2:2:3:32,3,0	./.:.:.:.:.	./.:.:.:.:.	./.:.:.:.:.	1/1:0,3:3:3:31,3,0	0/0:3,0:3:3:0,3,30	./.:.:.:.:.	./.:.:.:.:.	0/0:2,0:2:3:0,3,31	./.:.:.:.:.	./.:.:.:.:.	./.:.:.:.:.	./.:.:.:.:.	./.:.:.:.:.	./.:.:.:.:.	0/0:4,0:4:3:0,3,32	./.:.:.:.:.	./.:.:.:.:.	0/0:4,0:4:3:0,3,30	1/1:0,6:6:3:31,3,0	1/1:0,3:3:3:32,3,0	1/1:0,4:4:6:63,6,0	./.:.:.:.:.	./.:.:.:.:.	0/0:5,0:5:6:0,6,63	./.:.:.:.:.	0/0:4,0:4:3:0,3,32	0/0:7,0:7:15:0,15,153	0/0:4,0:4:6:0,6,63	0/0:6,0:6:3:0,3,31	./.:.:.:.:.	./.:.:.:.:.	./.:.:.:.:.	0/0:4,0:4:6:0,6,63	./.:.:.:.:.	./.:.:.:.:.	./.:.:.:.:.	./.:.:.:.:.	./.:.:.:.:.	./.:.:.:.:.	0/0:2,0:2:3:0,3,45	./.:.:.:.:.	0/0:15,0:15:3:0,3,27
chr1	44664390	.	G	T	1336.47	.	AC=17;AF=0.090;AN=188;BaseQRankSum=1.114;DP=733;Dels=0.00;FS=2.586;HaplotypeScore=0.2676;InbreedingCoeff=0.3395;MLEAC=15;MLEAF=0.080;MQ=20.04;MQ0=60;MQRankSum=-0.257;QD=13.64;ReadPosRankSum=0.223	GT:AD:DP:GQ:PL	1/1:0,48:48:87:845,87,0	1/1:0,11:11:12:126,12,0	0/0:7,0:7:9:0,9,88	0/0:32,0:32:42:0,42,426	0/0:7,0:7:9:0,9,91	0/0:17,0:17:33:0,33,336	0/0:12,0:12:21:0,21,225	0/0:4,0:4:6:0,6,55	./.:.:.:.:.	0/0:19,0:19:30:0,30,300	0/0:2,0:2:6:0,6,55	0/0:6,0:6:15:0,15,155	0/0:13,0:13:21:0,21,210	./.:.:.:.:.	0/0:13,0:13:21:0,21,215	0/0:18,0:18:30:0,30,302	0/0:14,0:14:24:0,24,228	1/1:0,1:1:3:28,3,0	0/0:12,0:12:27:0,27,269	0/0:10,0:10:12:0,12,123	0/0:2,0:2:6:0,6,55	0/0:12,0:12:15:0,15,152	0/0:9,0:9:18:0,18,172	0/0:13,0:13:21:0,21,216	0/0:3,0:3:6:0,6,54	0/0:7,0:7:9:0,9,90	0/0:6,0:6:6:0,6,58	0/0:3,0:3:6:0,6,55	0/0:4,0:4:12:0,12,107	0/0:11,0:11:24:0,24,234	./.:.:.:.:.	./.:.:.:.:.	0/0:16,0:16:33:0,33,332	./.:.:.:.:.	0/0:20,0:20:42:0,42,434	./.:.:.:.:.	1/1:0,18:18:24:250,24,0	1/1:0,7:7:18:176,18,0	0/0:14,0:14:15:0,15,157	./.:.:.:.:.	0/1:6,1:7:19:19,0,46	0/0:16,0:16:30:0,30,313	0/0:7,0:7:12:0,12,120	0/0:8,0:8:15:0,15,149	0/0:20,0:20:21:0,21,213	0/0:25,0:25:45:0,45,458	0/0:8,0:8:12:0,12,120	./.:.:.:.:.	./.:.:.:.:.	0/0:5,0:5:3:0,3,32	./.:.:.:.:.	0/0:4,0:4:3:0,3,31	./.:.:.:.:.	0/0:6,0:6:6:0,6,65	./.:.:.:.:.	./.:.:.:.:.	./.:.:.:.:.	0/0:5,0:5:15:0,15,158	0/0:3,0:3:6:0,6,62	0/0:6,0:6:6:0,6,61	./.:.:.:.:.	./.:.:.:.:.	./.:.:.:.:.	0/0:2,0:2:3:0,3,29	./.:.:.:.:.	0/0:2,0:2:6:0,6,63	0/0:4,0:4:3:0,3,31	0/0:2,0:2:3:0,3,32	0/0:6,0:6:6:0,6,59	0/0:3,0:3:9:0,9,83	./.:.:.:.:.	1/1:0,2:2:3:29,3,0	./.:.:.:.:.	0/0:6,0:6:6:0,6,63	./.:.:.:.:.	./.:.:.:.:.	./.:.:.:.:.	./.:.:.:.:.	0/0:1,0:1:3:0,3,32	0/0:3,0:3:3:0,3,30	./.:.:.:.:.	./.:.:.:.:.	./.:.:.:.:.	0/0:5,0:5:3:0,3,32	0/0:3,0:3:3:0,3,32	0/0:6,0:6:6:0,6,55	0/0:5,0:5:9:0,9,97	0/0:2,0:2:3:0,3,27	0/0:6,0:6:6:0,6,61	0/0:2,0:2:3:0,3,28	./.:.:.:.:.	0/0:4,0:4:6:0,6,63	./.:.:.:.:.	./.:.:.:.:.	0/0:3,0:3:6:0,6,63	./.:.:.:.:.	0/0:1,0:1:3:0,3,28	./.:.:.:.:.	0/0:2,0:2:3:0,3,30	./.:.:.:.:.	0/0:4,0:4:3:0,3,28	./.:.:.:.:.	./.:.:.:.:.	0/0:2,0:2:6:0,6,60	./.:.:.:.:.	0/0:2,0:2:3:0,3,32	0/0:3,0:3:6:0,6,55	0/0:10,0:10:12:0,12,126	1/1:0,2:2:3:28,3,0	0/0:3,0:3:9:0,9,91	0/0:2,0:2:3:0,3,32	1/1:1,1:2:3:28,3,0	0/0:3,0:3:6:0,6,59	0/0:5,0:5:6:0,6,59	0/0:3,0:3:3:0,3,32	0/0:7,0:7:9:0,9,95	./.:.:.:.:.	0/0:2,0:2:3:0,3,30	0/0:2,0:2:3:0,3,32	0/0:4,0:4:9:0,9,93	0/0:4,0:4:3:0,3,32	0/0:5,0:5:12:0,12,120	0/0:4,0:4:3:0,3,32	./.:.:.:.:.	0/0:4,0:4:12:0,12,122	0/0:5,0:5:15:0,15,152	0/0:4,0:4:6:0,6,63	./.:.:.:.:.	./.:.:.:.:.	0/0:2,1:3:3:0,3,45	0/0:2,0:2:3:0,3,45	./.:.:.:.:.	0/0:2,0:2:3:0,3,45	./.:.:.:.:.	0/0:2,0:3:3:0,3,30	./.:.:.:.:.	0/0:14,0:14:21:0,21,194
chr1	44687110	.	T	C	539.23	.	AC=24;AF=0.140;AN=172;DP=498;Dels=0.00;FS=3.291;HaplotypeScore=0.0300;InbreedingCoeff=0.2718;MLEAC=21;MLEAF=0.122;MQ=20.51;MQ0=92;QD=15.41	GT:AD:DP:GQ:PL	0/0:28,0:28:12:0,12,127	0/0:11,0:11:6:0,6,67	0/0:10,0:10:15:0,15,156	0/0:17,0:17:12:0,12,123	0/0:4,0:4:3:0,3,32	0/0:6,0:6:3:0,3,31	./.:.:.:.:.	0/0:1,0:1:3:0,3,32	0/0:3,0:3:3:0,3,25	0/0:3,0:3:3:0,3,32	./.:.:.:.:.	0/0:4,0:4:3:0,3,32	0/0:12,0:12:9:0,9,93	0/0:3,0:3:3:0,3,32	0/0:8,0:8:3:0,3,32	0/0:7,0:7:3:0,3,31	0/0:10,0:10:9:0,9,92	0/0:2,0:2:3:0,3,30	1/1:0,4:4:6:59,6,0	./.:.:.:.:.	./.:.:.:.:.	0/0:10,0:10:3:0,3,33	1/1:0,11:11:27:273,27,0	0/0:12,0:12:9:0,9,87	0/0:2,0:2:6:0,6,64	0/0:8,0:8:9:0,9,96	0/0:7,0:7:9:0,9,98	./.:.:.:.:.	0/0:4,0:4:6:0,6,63	0/0:9,0:9:3:0,3,30	./.:.:.:.:.	0/0:4,0:4:12:0,12,120	./.:.:.:.:.	0/0:3,0:3:6:0,6,65	0/0:13,0:13:3:0,3,32	0/0:4,0:4:3:0,3,30	0/0:13,0:13:12:0,12,122	0/0:4,0:4:6:0,6,60	0/0:10,0:10:3:0,3,31	0/0:1,0:1:3:0,3,25	0/0:2,0:2:6:0,6,61	0/0:4,0:4:3:0,3,32	0/0:6,0:6:3:0,3,31	0/0:8,0:8:6:0,6,65	0/0:8,0:8:6:0,6,61	0/0:11,0:11:6:0,6,59	0/0:5,0:5:6:0,6,60	./.:.:.:.:.	./.:.:.:.:.	0/0:3,0:3:3:0,3,31	./.:.:.:.:.	0/0:4,0:4:3:0,3,31	./.:.:.:.:.	0/0:2,0:2:3:0,3,30	0/0:2,0:2:3:0,3,31	0/0:1,0:1:3:0,3,32	./.:.:.:.:.	./.:.:.:.:.	./.:.:.:.:.	0/0:2,0:2:6:0,6,65	./.:.:.:.:.	0/0:1,0:1:3:0,3,30	0/0:5,0:5:6:0,6,57	./.:.:.:.:.	./.:.:.:.:.	./.:.:.:.:.	./.:.:.:.:.	0/0:4,0:4:6:0,6,58	0/0:1,0:1:3:0,3,31	0/0:2,0:2:3:0,3,31	1/1:0,1:1:3:30,3,0	./.:.:.:.:.	1/1:0,2:2:3:32,3,0	1/1:0,2:2:6:67,6,0	./.:.:.:.:.	./.:.:.:.:.	./.:.:.:.:.	./.:.:.:.:.	0/0:1,0:1:3:0,3,33	./.:.:.:.:.	./.:.:.:.:.	./.:.:.:.:.	0/0:1,0:1:3:0,3,32	./.:.:.:.:.	./.:.:.:.:.	0/0:2,0:2:3:0,3,25	0/0:2,0:2:3:0,3,31	0/0:4,0:4:6:0,6,63	0/0:5,0:5:6:0,6,61	./.:.:.:.:.	./.:.:.:.:.	./.:.:.:.:.	0/0:6,0:6:3:0,3,32	./.:.:.:.:.	./.:.:.:.:.	0/0:5,0:5:6:0,6,61	0/0:5,0:5:3:0,3,30	./.:.:.:.:.	0/0:1,0:1:3:0,3,28	./.:.:.:.:.	0/0:4,0:4:3:0,3,34	./.:.:.:.:.	./.:.:.:.:.	1/1:0,2:2:3:29,3,0	./.:.:.:.:.	1/1:0,1:1:3:32,3,0	0/0:5,0:5:6:0,6,61	0/0:6,0:6:6:0,6,59	0/0:2,0:2:3:0,3,25	./.:.:.:.:.	./.:.:.:.:.	0/0:2,0:2:3:0,3,25	./.:.:.:.:.	0/0:3,0:3:3:0,3,32	0/0:1,0:1:3:0,3,31	./.:.:.:.:.	0/0:2,0:2:3:0,3,31	./.:.:.:.:.	0/0:1,0:1:3:0,3,32	1/1:0,1:1:3:28,3,0	./.:.:.:.:.	0/0:1,0:1:3:0,3,32	1/1:0,3:3:3:31,3,0	1/1:0,3:3:3:30,3,0	1/1:0,4:4:9:89,9,0	./.:.:.:.:.	./.:.:.:.:.	0/0:4,0:4:3:0,3,32	1/1:0,1:1:3:30,3,0	./.:.:.:.:.	./.:.:.:.:.	./.:.:.:.:.	0/0:3,0:3:3:0,3,32	0/0:4,0:4:6:0,6,59	./.:.:.:.:.	0/0:2,0:2:6:0,6,63	0/0:18,0:18:36:0,36,390
chr1	44687614	.	C	T	1766.71	.	AC=30;AF=0.121;AN=248;BaseQRankSum=1.836;DP=783;Dels=0.00;FS=2.864;HaplotypeScore=0.0485;InbreedingCoeff=0.4723;MLEAC=27;MLEAF=0.109;MQ=44.85;MQ0=60;MQRankSum=2.979;QD=22.94;ReadPosRankSum=-1.076	GT:AD:DP:GQ:PL	0/0:50,0:50:99:0,129,1357	0/0:26,0:26:36:0,36,409	0/0:13,0:13:33:0,33,364	0/0:31,0:31:75:0,75,757	0/0:16,0:16:33:0,33,343	0/0:6,0:7:18:0,18,181	0/0:10,0:10:30:0,30,309	0/0:4,0:4:9:0,9,96	0/0:3,0:3:9:0,9,97	0/0:15,0:15:36:0,36,375	0/0:1,0:1:3:0,3,33	0/0:11,0:11:30:0,30,311	0/0:10,0:10:21:0,21,214	0/0:2,0:2:6:0,6,66	0/0:18,0:18:39:0,39,417	0/0:14,0:14:33:0,33,369	0/0:15,0:15:27:0,27,293	0/0:3,0:3:9:0,9,86	1/1:0,6:6:15:170,15,0	1/1:0,1:1:3:31,3,0	0/0:3,0:3:6:0,6,64	0/0:7,1:8:21:0,21,226	1/1:0,21:21:57:602,57,0	0/0:12,0:12:24:0,24,277	./.:.:.:.:.	0/0:9,0:9:21:0,21,219	0/0:8,0:8:18:0,18,180	./.:.:.:.:.	0/0:3,0:3:9:0,9,94	0/0:10,0:10:21:0,21,221	0/0:2,0:2:3:0,3,30	./.:.:.:.:.	0/0:21,0:21:48:0,48,523	0/0:3,0:3:6:0,6,62	0/0:15,0:15:42:0,42,433	0/0:3,0:3:9:0,9,97	0/0:23,0:23:36:0,36,401	0/0:4,0:4:12:0,12,129	0/0:10,0:10:21:0,21,219	./.:.:.:.:.	0/0:2,0:2:3:0,3,35	0/0:9,0:9:24:0,24,241	0/0:15,0:15:39:0,39,392	0/0:9,0:9:15:0,15,150	0/0:11,0:11:30:0,30,315	0/0:21,0:21:51:0,51,529	0/0:2,0:2:6:0,6,65	0/0:1,0:1:3:0,3,28	./.:.:.:.:.	0/0:3,0:3:6:0,6,59	0/0:1,0:1:3:0,3,31	0/0:3,0:3:9:0,9,94	0/0:8,0:8:15:0,15,152	./.:.:.:.:.	0/0:7,0:7:12:0,12,125	./.:.:.:.:.	0/0:2,0:2:3:0,3,31	0/0:3,0:3:6:0,6,61	0/0:1,0:1:3:0,3,32	0/0:11,0:11:24:0,24,247	0/0:3,0:3:6:0,6,60	0/0:4,0:4:9:0,9,96	0/0:2,0:2:6:0,6,59	0/0:2,0:2:6:0,6,63	0/0:5,0:5:12:0,12,124	0/0:3,0:3:6:0,6,61	0/0:3,0:3:9:0,9,91	0/0:6,0:6:12:0,12,124	./.:.:.:.:.	0/0:1,0:1:3:0,3,33	./.:.:.:.:.	0/0:2,0:2:3:0,3,30	1/1:0,3:3:9:97,9,0	0/1:3,1:4:22:22,0,50	0/0:3,0:3:6:0,6,65	0/0:3,0:3:3:0,3,32	0/0:2,0:2:6:0,6,65	1/1:0,4:4:12:124,12,0	0/0:1,0:1:3:0,3,27	0/0:4,0:4:6:0,6,61	0/0:1,0:1:3:0,3,34	0/0:2,0:2:6:0,6,61	0/0:1,0:1:3:0,3,31	1/1:0,4:4:12:130,12,0	0/1:1,1:2:25:25,0,25	0/0:2,0:2:6:0,6,60	./.:.:.:.:.	0/0:4,0:4:6:0,6,63	0/0:2,0:2:3:0,3,32	0/0:3,0:3:6:0,6,59	0/0:4,0:4:12:0,12,124	0/0:4,0:4:12:0,12,124	0/0:4,0:4:12:0,12,120	./.:.:.:.:.	0/0:2,0:2:6:0,6,63	0/0:3,0:3:6:0,6,61	0/0:2,0:2:6:0,6,65	0/0:4,0:4:9:0,9,94	0/0:4,0:4:6:0,6,64	0/0:2,0:2:6:0,6,63	0/0:4,0:4:9:0,9,93	0/0:2,0:2:3:0,3,27	0/0:2,0:2:6:0,6,61	./.:.:.:.:.	1/1:0,5:5:12:142,12,0	1/1:0,5:5:15:163,15,0	0/0:3,0:3:9:0,9,89	0/0:4,0:4:3:0,3,31	0/0:3,0:3:6:0,6,58	0/0:3,0:3:9:0,9,88	0/0:4,0:4:12:0,12,118	0/0:3,0:3:6:0,6,60	0/0:13,0:13:30:0,30,303	0/0:2,0:3:6:0,6,65	0/0:4,0:4:9:0,9,87	0/0:4,0:4:12:0,12,117	0/0:5,0:5:9:0,9,96	0/0:7,0:7:15:0,15,157	0/0:2,0:2:3:0,3,45	1/1:0,3:3:9:96,9,0	0/0:5,0:5:15:0,15,154	0/0:4,0:4:6:0,6,67	1/1:0,7:7:18:191,18,0	1/1:0,3:3:9:97,9,0	1/1:0,5:5:6:66,6,0	1/1:0,1:1:3:35,3,0	0/0:3,0:3:6:0,6,62	0/0:1,0:1:3:0,3,32	1/1:0,3:3:9:97,9,0	0/0:5,0:5:6:0,6,73	0/0:2,0:2:3:0,3,45	./.:.:.:.:.	0/0:4,0:4:12:0,12,120	0/0:2,0:2:3:0,3,29	0/0:2,0:2:3:0,3,45	0/0:4,0:4:3:0,3,45	0/0:19,0:19:36:0,36,367
chr1	44700179	.	T	G	4622.06	.	AC=30;AF=0.117;AN=256;BaseQRankSum=-1.255;DP=949;Dels=0.00;FS=1.786;HaplotypeScore=0.0798;InbreedingCoeff=0.4329;MLEAC=27;MLEAF=0.105;MQ=59.76;MQ0=0;MQRankSum=1.085;QD=26.56;ReadPosRankSum=0.319	GT:AD:DP:GQ:PL	1/1:0,58:58:99:1869,174,0	1/1:0,34:34:96:1035,96,0	0/0:20,0:20:57:0,57,636	0/0:40,0:40:99:0,120,1278	0/0:11,0:11:30:0,30,337	0/0:22,0:22:63:0,63,678	0/0:17,0:17:48:0,48,516	0/1:1,3:4:23:85,0,23	0/1:1,1:2:26:27,0,26	0/0:13,0:13:39:0,39,416	0/0:3,0:3:9:0,9,95	0/0:12,0:12:33:0,33,370	0/0:16,0:16:48:0,48,520	./.:.:.:.:.	1/1:0,17:17:51:541,51,0	0/1:8,8:16:99:210,0,202	0/0:29,0:29:78:0,78,869	0/0:1,0:1:3:0,3,32	0/0:15,0:15:39:0,39,435	0/0:7,0:7:21:0,21,223	0/1:1,2:3:23:58,0,23	0/0:12,0:12:36:0,36,372	0/0:10,0:10:30:0,30,307	0/0:16,0:16:48:0,48,515	./.:.:.:.:.	0/0:20,0:20:54:0,54,588	0/0:11,0:11:33:0,33,352	0/0:6,0:6:18:0,18,196	0/0:3,0:3:9:0,9,97	0/0:19,0:19:57:0,57,603	0/0:5,0:5:15:0,15,158	0/0:1,0:1:3:0,3,32	0/0:21,0:21:63:0,63,675	0/0:3,0:3:9:0,9,99	0/0:19,0:19:51:0,51,579	0/1:3,1:4:21:21,0,82	1/1:0,18:18:54:566,54,0	0/0:10,0:10:30:0,30,321	0/0:13,0:13:39:0,39,410	1/1:0,3:3:9:97,9,0	0/0:3,0:3:9:0,9,98	0/0:12,0:12:36:0,36,390	0/0:14,0:14:42:0,42,436	0/0:13,0:13:39:0,39,408	0/0:14,0:14:42:0,42,450	0/0:26,0:26:66:0,66,748	0/0:9,0:9:24:0,24,254	0/0:5,0:5:15:0,15,166	0/1:1,1:2:26:26,0,27	0/0:2,0:2:6:0,6,65	0/0:6,0:6:18:0,18,187	0/0:5,0:5:12:0,12,139	0/0:5,0:5:15:0,15,160	0/0:2,0:2:6:0,6,64	0/0:7,0:7:21:0,21,217	0/0:5,0:5:15:0,15,161	0/0:4,0:4:9:0,9,109	0/0:4,0:4:12:0,12,126	0/0:1,0:1:3:0,3,32	0/0:7,0:7:21:0,21,224	0/0:4,0:4:12:0,12,130	0/0:1,0:1:3:0,3,34	0/0:16,0:16:45:0,45,496	0/0:3,0:3:9:0,9,97	0/0:2,0:2:6:0,6,69	1/1:0,4:4:12:126,12,0	0/0:6,0:6:18:0,18,191	0/0:4,0:4:12:0,12,130	./.:.:.:.:.	1/1:0,1:1:3:32,3,0	0/0:2,0:2:6:0,6,65	1/1:0,2:2:6:61,6,0	0/0:1,0:1:3:0,3,32	0/0:1,0:1:3:0,3,32	0/0:6,0:6:18:0,18,186	0/0:5,0:5:15:0,15,164	1/1:0,2:2:6:63,6,0	0/0:6,0:6:18:0,18,198	0/0:2,0:2:6:0,6,62	0/0:7,0:7:21:0,21,227	./.:.:.:.:.	0/0:2,0:2:6:0,6,63	0/0:6,0:6:18:0,18,195	0/0:7,0:7:21:0,21,226	0/0:3,0:3:6:0,6,65	0/0:3,0:3:6:0,6,64	0/0:1,0:1:3:0,3,32	0/0:1,0:1:3:0,3,32	0/0:2,0:2:6:0,6,65	0/0:3,0:3:9:0,9,96	0/0:3,0:3:9:0,9,97	0/0:1,0:1:3:0,3,30	0/0:3,0:3:9:0,9,94	0/0:5,0:5:15:0,15,164	0/0:1,0:1:3:0,3,31	0/0:4,0:4:12:0,12,124	0/0:1,0:1:3:0,3,32	0/0:1,0:1:3:0,3,31	0/0:5,0:5:15:0,15,158	0/0:7,0:7:21:0,21,226	0/0:9,0:9:24:0,24,258	./.:.:.:.:.	0/0:3,0:3:9:0,9,97	0/0:3,0:3:9:0,9,98	0/0:1,0:1:3:0,3,23	0/0:5,0:5:15:0,15,165	0/0:6,0:6:18:0,18,195	0/0:7,0:7:21:0,21,221	1/1:0,1:1:3:32,3,0	0/0:4,0:4:12:0,12,134	0/0:7,0:7:18:0,18,201	1/1:0,1:1:3:32,3,0	0/0:2,0:2:6:0,6,65	0/0:3,0:3:9:0,9,97	0/0:4,0:4:12:0,12,128	0/0:1,0:1:3:0,3,32	1/1:0,2:2:6:62,6,0	0/0:1,0:1:3:0,3,33	./.:.:.:.:.	0/0:2,0:2:6:0,6,65	0/0:4,0:4:12:0,12,130	0/0:1,0:1:3:0,3,33	0/0:9,0:9:27:0,27,295	0/0:4,0:4:12:0,12,131	0/0:3,0:3:9:0,9,95	0/0:5,0:5:15:0,15,155	0/0:7,0:7:21:0,21,222	0/0:6,0:6:18:0,18,173	0/0:2,0:2:6:0,6,61	./.:.:.:.:.	0/0:6,0:6:12:0,12,153	0/0:3,0:3:6:0,6,75	./.:.:.:.:.	0/0:2,0:2:3:0,3,45	0/0:2,0:2:3:0,3,45	./.:.:.:.:.	0/0:19,0:19:57:0,57,665
chr1	44706258	.	G	A	312.39	.	AC=16;AF=0.074;AN=216;BaseQRankSum=-1.732;DP=320;Dels=0.00;FS=5.420;HaplotypeScore=0.0483;InbreedingCoeff=0.2789;MLEAC=11;MLEAF=0.051;MQ=59.51;MQ0=0;MQRankSum=-0.866;QD=20.83;ReadPosRankSum=-1.251	GT:AD:DP:GQ:PL	0/0:7,0:7:21:0,21,215	0/0:9,0:9:27:0,27,273	0/0:5,1:6:12:0,12,139	0/0:7,0:7:21:0,21,205	0/0:3,0:3:9:0,9,95	0/0:4,0:4:12:0,12,118	0/0:7,0:7:21:0,21,207	0/0:2,0:2:6:0,6,64	0/0:3,0:3:9:0,9,95	0/0:6,0:6:18:0,18,182	0/0:4,0:4:12:0,12,122	0/0:3,0:3:9:0,9,92	0/0:7,0:7:21:0,21,207	./.:.:.:.:.	0/0:7,0:7:18:0,18,197	0/0:4,0:4:9:0,9,104	0/0:2,0:2:6:0,6,63	0/0:1,0:1:3:0,3,31	./.:.:.:.:.	./.:.:.:.:.	0/0:4,0:4:12:0,12,130	0/0:2,0:2:6:0,6,63	1/1:0,1:1:3:32,3,0	0/0:5,0:5:15:0,15,149	0/0:1,0:1:3:0,3,32	0/0:4,0:4:12:0,12,128	0/0:3,0:3:9:0,9,92	0/0:2,0:2:6:0,6,63	./.:.:.:.:.	0/0:5,0:5:12:0,12,136	0/0:3,0:3:9:0,9,92	0/0:3,0:3:9:0,9,87	./.:.:.:.:.	0/0:1,0:1:3:0,3,32	0/0:6,0:6:18:0,18,178	0/0:3,0:3:9:0,9,95	0/0:2,0:2:6:0,6,54	0/0:4,0:4:9:0,9,107	0/0:2,0:2:6:0,6,60	0/0:1,0:1:3:0,3,32	0/0:2,0:2:6:0,6,58	0/0:4,0:4:12:0,12,116	0/0:6,0:6:18:0,18,186	0/0:3,0:3:9:0,9,94	0/0:5,0:5:15:0,15,147	0/0:2,0:2:6:0,6,61	0/0:7,0:7:21:0,21,209	0/0:7,0:7:21:0,21,213	0/0:1,0:1:3:0,3,32	0/0:1,0:1:3:0,3,33	0/0:1,0:1:3:0,3,32	0/0:4,0:4:12:0,12,118	0/0:5,0:5:15:0,15,150	0/0:1,0:1:3:0,3,32	0/0:1,0:1:3:0,3,30	0/0:2,0:2:6:0,6,61	0/0:1,0:1:3:0,3,31	0/0:1,0:1:3:0,3,31	0/0:2,0:2:6:0,6,61	0/0:1,0:1:3:0,3,31	0/0:1,0:1:3:0,3,30	./.:.:.:.:.	0/0:1,0:1:3:0,3,32	0/0:2,0:2:6:0,6,61	0/0:5,0:5:15:0,15,161	0/0:2,0:2:6:0,6,61	./.:.:.:.:.	0/0:2,0:2:6:0,6,63	./.:.:.:.:.	0/0:2,0:2:6:0,6,59	./.:.:.:.:.	./.:.:.:.:.	./.:.:.:.:.	1/1:0,1:1:3:30,3,0	0/0:5,0:5:15:0,15,155	./.:.:.:.:.	0/0:2,0:2:6:0,6,63	./.:.:.:.:.	./.:.:.:.:.	0/0:6,0:6:18:0,18,182	0/0:1,0:1:3:0,3,27	./.:.:.:.:.	0/0:1,0:1:3:0,3,32	0/0:2,0:2:6:0,6,65	./.:.:.:.:.	./.:.:.:.:.	0/0:2,0:2:6:0,6,61	0/0:3,0:3:9:0,9,86	0/0:2,0:2:6:0,6,62	./.:.:.:.:.	0/0:2,0:2:6:0,6,59	0/0:4,0:4:12:0,12,128	0/0:1,0:1:3:0,3,32	0/0:2,0:2:6:0,6,63	0/0:2,0:2:6:0,6,63	./.:.:.:.:.	0/0:4,0:4:12:0,12,124	./.:.:.:.:.	0/0:2,0:2:6:0,6,61	0/0:1,0:1:3:0,3,32	0/0:4,0:4:12:0,12,121	0/0:1,0:1:3:0,3,31	0/0:1,0:1:3:0,3,32	./.:.:.:.:.	1/1:0,1:1:3:32,3,0	./.:.:.:.:.	0/0:1,0:1:3:0,3,30	0/0:1,0:1:3:0,3,32	0/0:2,0:2:6:0,6,59	0/0:2,0:2:6:0,6,60	0/0:6,0:6:15:0,15,170	0/0:2,0:2:6:0,6,61	0/0:6,0:6:18:0,18,186	0/0:1,0:1:3:0,3,31	0/0:1,0:1:3:0,3,33	0/0:1,0:1:3:0,3,31	./.:.:.:.:.	0/0:6,0:6:18:0,18,183	0/0:2,0:2:6:0,6,58	1/1:0,1:1:3:34,3,0	0/0:3,0:3:9:0,9,95	0/0:1,0:1:3:0,3,30	1/1:0,2:2:6:64,6,0	1/1:0,2:2:6:63,6,0	./.:.:.:.:.	1/1:0,5:5:15:162,15,0	0/0:1,0:1:3:0,3,31	0/0:2,0:2:6:0,6,65	1/1:0,2:2:6:63,6,0	./.:.:.:.:.	./.:.:.:.:.	./.:.:.:.:.	./.:.:.:.:.	0/0:1,0:1:3:0,3,22	./.:.:.:.:.	0/0:2,0:2:3:0,3,44	0/0:10,0:10:30:0,30,325
chr1	44706458	.	G	A	1301.29	.	AC=22;AF=0.085;AN=260;BaseQRankSum=3.608;DP=810;Dels=0.00;FS=0.000;HaplotypeScore=0.0833;InbreedingCoeff=0.5027;MLEAC=16;MLEAF=0.062;MQ=59.81;MQ0=0;MQRankSum=0.756;QD=26.03;ReadPosRankSum=0.310	GT:AD:DP:GQ:PL	0/0:53,0:53:99:0,159,1635	0/0:8,0:8:24:0,24,229	0/0:14,0:14:30:0,30,363	0/0:47,0:47:99:0,129,1348	0/0:3,0:3:9:0,9,94	0/0:22,0:22:60:0,60,621	0/0:10,0:10:30:0,30,294	./.:.:.:.:.	0/0:2,0:2:6:0,6,59	0/0:19,0:19:51:0,51,551	0/0:4,0:4:12:0,12,126	0/0:14,0:14:36:0,36,398	0/0:20,0:20:57:0,57,589	0/0:4,0:4:12:0,12,126	0/0:16,0:16:39:0,39,425	0/0:16,0:16:45:0,45,471	0/0:13,0:13:36:0,36,373	0/0:5,0:5:15:0,15,157	0/0:5,0:5:12:0,12,142	0/0:7,0:7:21:0,21,214	0/0:5,0:5:15:0,15,152	0/0:13,0:13:39:0,39,389	0/0:13,0:13:39:0,39,401	0/0:11,0:11:30:0,30,309	0/0:3,0:3:9:0,9,96	0/0:12,0:12:36:0,36,364	0/0:5,0:5:15:0,15,148	0/0:4,0:4:12:0,12,123	0/0:2,0:2:6:0,6,60	0/0:13,0:13:39:0,39,405	0/0:4,0:4:12:0,12,118	0/0:8,0:8:24:0,24,225	0/0:13,0:13:36:0,36,378	0/0:2,0:2:6:0,6,63	0/0:15,0:15:36:0,36,406	0/0:3,0:3:9:0,9,94	0/0:6,0:6:18:0,18,182	0/0:7,0:7:21:0,21,209	0/0:11,0:11:30:0,30,313	./.:.:.:.:.	0/0:4,0:4:12:0,12,122	0/0:8,0:8:18:0,18,198	0/0:7,0:7:18:0,18,181	1/1:0,14:14:42:434,42,0	1/1:0,13:13:39:418,39,0	0/0:20,0:20:45:0,45,512	0/0:12,0:12:30:0,30,326	0/0:7,0:7:18:0,18,175	0/0:1,0:1:3:0,3,30	0/0:6,0:6:18:0,18,184	0/0:2,0:2:6:0,6,61	0/0:7,0:7:15:0,15,176	0/0:4,0:4:12:0,12,128	./.:.:.:.:.	0/0:5,0:5:15:0,15,148	0/0:6,0:6:18:0,18,184	1/1:0,3:3:9:93,9,0	1/1:0,3:3:9:96,9,0	0/0:1,0:1:3:0,3,32	1/1:0,3:3:9:95,9,0	0/0:2,0:2:6:0,6,59	0/0:1,0:1:3:0,3,31	0/0:4,0:4:12:0,12,118	0/0:1,0:1:3:0,3,30	0/0:6,0:6:15:0,15,163	0/0:3,0:3:9:0,9,94	0/0:3,0:3:9:0,9,91	0/0:3,0:3:9:0,9,95	0/0:4,0:4:12:0,12,122	0/0:3,0:3:9:0,9,92	0/0:4,0:4:12:0,12,115	0/0:3,0:3:9:0,9,89	0/0:2,0:2:6:0,6,61	0/0:1,0:1:3:0,3,33	1/1:0,4:4:12:128,12,0	1/1:0,1:1:3:30,3,0	./.:.:.:.:.	0/0:2,0:2:6:0,6,57	1/1:0,1:1:3:32,3,0	0/0:2,0:2:3:0,3,45	0/0:1,0:1:3:0,3,31	0/0:1,0:1:3:0,3,28	0/0:4,0:4:12:0,12,125	0/0:1,0:1:3:0,3,32	0/0:3,0:3:6:0,6,73	0/0:5,0:5:15:0,15,144	0/0:4,0:4:9:0,9,98	0/0:8,0:8:24:0,24,248	0/0:6,0:6:18:0,18,178	0/0:4,0:4:12:0,12,126	0/0:2,0:2:6:0,6,63	0/0:1,0:1:3:0,3,26	0/0:3,0:3:9:0,9,92	0/0:7,0:7:21:0,21,213	0/0:2,0:2:6:0,6,60	./.:.:.:.:.	0/0:8,0:8:24:0,24,245	0/0:1,0:1:3:0,3,31	0/0:1,0:1:3:0,3,33	0/0:3,0:3:9:0,9,88	0/0:5,0:5:15:0,15,151	0/0:1,0:1:3:0,3,31	0/0:2,0:2:6:0,6,60	0/0:1,0:1:3:0,3,32	0/0:4,0:4:9:0,9,94	0/0:4,0:4:12:0,12,118	0/0:2,0:2:6:0,6,61	0/0:9,0:9:24:0,24,259	0/0:4,0:4:12:0,12,124	0/0:2,0:2:6:0,6,61	0/0:2,0:2:6:0,6,57	0/0:4,0:4:12:0,12,128	0/0:8,0:8:18:0,18,220	0/0:9,0:9:27:0,27,260	0/0:5,0:5:15:0,15,150	0/0:7,0:7:21:0,21,202	0/0:1,0:1:3:0,3,30	0/0:1,0:1:3:0,3,31	1/1:0,2:2:6:61,6,0	0/0:6,0:6:18:0,18,178	0/0:3,0:3:9:0,9,91	0/0:7,0:7:21:0,21,208	0/0:4,0:4:12:0,12,122	0/0:3,0:3:9:0,9,95	0/0:7,0:7:21:0,21,211	0/0:4,0:4:12:0,12,124	1/1:0,3:3:6:78,6,0	1/1:0,3:3:9:95,9,0	0/0:1,0:1:3:0,3,31	0/0:4,0:4:6:0,6,89	0/0:2,0:2:3:0,3,45	./.:.:.:.:.	0/0:4,0:4:9:0,9,104	./.:.:.:.:.	0/0:2,0:2:3:0,3,45	0/0:2,0:2:3:0,3,45	0/0:9,0:9:27:0,27,284
chr1	44713208	.	A	G	2692.39	.	AC=14;AF=0.051;AN=272;BaseQRankSum=-2.420;DP=1051;Dels=0.00;FS=2.308;HaplotypeScore=0.1140;InbreedingCoeff=0.3157;MLEAC=13;MLEAF=0.048;MQ=59.64;MQ0=0;MQRankSum=-1.397;QD=26.14;ReadPosRankSum=1.486	GT:AD:DP:GQ:PL	1/1:0,57:57:99:1766,171,0	1/1:0,20:20:60:620,60,0	0/0:16,0:16:45:0,45,495	0/0:43,0:43:99:0,129,1329	0/0:11,0:11:33:0,33,352	0/0:12,0:12:33:0,33,365	0/0:14,0:14:42:0,42,420	0/0:1,0:1:3:0,3,35	0/0:1,0:1:3:0,3,32	0/0:21,0:21:63:0,63,659	0/0:6,0:6:18:0,18,192	0/0:18,0:18:54:0,54,580	0/0:13,0:13:36:0,36,400	0/0:2,0:2:6:0,6,65	0/0:22,0:22:66:0,66,679	0/0:20,0:20:57:0,57,607	0/0:12,0:12:33:0,33,352	0/1:1,1:2:25:25,0,26	0/0:9,0:9:24:0,24,263	0/0:4,0:4:12:0,12,117	1/1:0,3:3:9:102,9,0	0/0:13,0:13:39:0,39,406	0/0:17,0:17:48:0,48,531	0/0:26,0:26:78:0,78,820	0/0:3,0:3:9:0,9,97	0/0:18,0:18:48:0,48,529	0/0:12,0:12:36:0,36,390	0/0:5,0:5:15:0,15,162	0/0:1,0:1:3:0,3,34	0/0:17,0:17:45:0,45,505	0/0:6,0:6:18:0,18,181	0/0:6,0:6:15:0,15,164	0/0:12,0:12:33:0,33,360	0/0:1,0:1:3:0,3,31	0/0:25,0:25:75:0,75,779	0/0:9,0:9:27:0,27,289	0/0:31,0:31:93:0,93,986	0/0:8,0:8:24:0,24,247	0/0:14,0:14:42:0,42,442	0/1:3,2:5:51:51,0,79	0/0:4,0:4:12:0,12,126	0/0:13,0:13:39:0,39,430	0/0:23,0:23:69:0,69,726	0/0:14,0:14:42:0,42,451	0/0:17,0:18:51:0,51,528	0/0:16,0:16:48:0,48,504	0/0:11,0:11:30:0,30,332	0/0:7,0:7:21:0,21,230	0/0:1,0:1:3:0,3,32	0/0:5,0:5:15:0,15,156	0/0:4,0:4:12:0,12,126	0/0:2,0:2:6:0,6,66	0/0:9,0:9:24:0,24,268	0/0:2,0:2:6:0,6,63	0/0:6,0:6:18:0,18,189	0/0:1,0:1:3:0,3,30	0/0:1,0:1:3:0,3,30	0/0:3,0:3:9:0,9,92	0/0:1,0:1:3:0,3,31	0/0:6,0:6:18:0,18,184	0/0:3,0:3:9:0,9,97	0/0:4,0:4:12:0,12,120	0/0:5,0:5:15:0,15,153	0/0:4,0:4:12:0,12,131	0/0:6,0:6:15:0,15,174	0/0:2,0:2:6:0,6,62	0/0:3,0:3:9:0,9,99	0/0:6,0:6:18:0,18,195	0/0:4,0:4:12:0,12,124	0/0:3,0:3:9:0,9,94	0/0:1,0:1:3:0,3,32	1/1:0,4:4:12:123,12,0	0/0:4,0:4:12:0,12,130	0/0:9,0:9:27:0,27,279	0/0:4,0:4:12:0,12,131	0/0:3,0:3:9:0,9,97	1/1:0,4:4:12:118,12,0	0/0:3,0:3:9:0,9,95	0/0:1,0:1:3:0,3,32	0/0:6,0:6:15:0,15,171	0/0:3,0:3:9:0,9,94	0/0:3,0:3:9:0,9,95	0/0:6,0:6:18:0,18,193	0/0:8,0:8:24:0,24,250	0/0:7,0:7:18:0,18,202	0/0:4,0:4:12:0,12,126	0/0:4,0:4:12:0,12,128	0/0:2,0:2:6:0,6,62	0/0:6,0:6:18:0,18,193	./.:.:.:.:.	0/0:1,0:1:3:0,3,32	0/0:6,0:6:12:0,12,157	0/0:3,0:3:9:0,9,97	0/0:5,0:5:15:0,15,153	0/0:3,0:3:9:0,9,92	0/0:3,0:3:9:0,9,97	0/0:6,0:6:18:0,18,192	0/0:1,0:1:3:0,3,31	0/0:2,0:2:6:0,6,61	0/0:2,0:2:6:0,6,67	0/0:3,0:3:9:0,9,96	0/0:2,0:2:6:0,6,67	0/0:3,0:3:9:0,9,97	0/0:8,0:8:24:0,24,249	0/0:5,0:5:15:0,15,153	0/0:11,0:11:33:0,33,357	0/0:2,0:2:6:0,6,67	0/0:3,0:3:9:0,9,94	0/1:2,2:4:49:49,0,53	0/0:3,0:3:6:0,6,76	0/0:10,0:10:27:0,27,296	0/1:2,2:4:53:53,0,55	0/0:9,0:9:27:0,27,282	0/0:8,0:8:21:0,21,234	0/0:11,0:11:33:0,33,345	0/0:1,0:1:3:0,3,34	0/0:2,0:2:6:0,6,65	0/0:6,0:6:18:0,18,191	0/0:1,0:1:3:0,3,33	0/0:2,0:2:6:0,6,64	0/0:4,0:4:12:0,12,128	0/0:3,0:3:9:0,9,96	0/0:10,0:10:30:0,30,319	0/0:1,0:1:3:0,3,32	0/0:4,0:4:12:0,12,131	0/0:7,0:7:21:0,21,222	0/0:2,0:2:6:0,6,64	0/0:4,0:4:12:0,12,126	0/0:4,0:4:12:0,12,125	0/0:4,0:4:9:0,9,109	0/0:4,0:4:6:0,6,89	0/0:6,0:6:12:0,12,152	0/0:4,0:4:9:0,9,105	0/0:4,0:4:12:0,12,128	0/0:9,0:9:18:0,18,226	0/0:6,0:6:9:0,9,134	0/0:40,0:40:99:0,120,1372
chr1	44713378	.	G	C	4682.07	.	AC=30;AF=0.116;AN=258;BaseQRankSum=1.808;DP=1046;Dels=0.00;FS=10.122;HaplotypeScore=0.1083;InbreedingCoeff=0.6333;MLEAC=26;MLEAF=0.101;MQ=59.67;MQ0=1;MQRankSum=-1.130;QD=27.54;ReadPosRankSum=0.460	GT:AD:DP:GQ:PL	1/1:0,69:69:99:2242,208,0	1/1:0,11:11:33:357,33,0	0/0:19,0:19:57:0,57,595	0/0:46,0:46:99:0,138,1477	0/0:8,0:8:21:0,21,235	0/0:25,0:25:75:0,75,805	0/0:18,0:18:51:0,51,554	1/1:0,1:1:3:31,3,0	0/0:4,0:4:12:0,12,134	0/0:20,0:20:60:0,60,639	0/0:1,0:1:3:0,3,33	0/0:18,0:18:54:0,54,563	0/0:7,0:7:21:0,21,224	./.:.:.:.:.	1/1:0,17:17:48:528,48,0	0/1:4,8:12:86:211,0,86	0/0:12,0:12:33:0,33,371	0/0:2,0:2:6:0,6,64	0/0:13,0:13:36:0,36,391	0/0:3,0:3:9:0,9,83	1/1:0,6:6:18:197,18,0	0/0:18,0:18:51:0,51,546	0/0:15,0:15:45:0,45,480	0/0:27,0:27:78:0,78,837	0/0:6,0:6:18:0,18,197	1/1:0,17:17:51:528,51,0	0/0:10,0:10:27:0,27,291	0/0:3,0:3:9:0,9,100	0/0:4,0:4:12:0,12,130	0/0:10,0:10:30:0,30,322	0/0:3,0:3:9:0,9,96	0/0:6,0:6:18:0,18,198	0/0:10,0:10:27:0,27,296	0/0:2,0:2:6:0,6,67	0/0:28,0:28:84:0,84,890	0/0:4,0:4:12:0,12,136	0/0:29,0:29:84:0,84,906	0/0:12,0:12:33:0,33,357	0/0:12,0:12:36:0,36,373	1/1:0,3:3:9:76,9,0	0/0:3,0:3:9:0,9,102	0/0:11,0:11:33:0,33,352	0/0:16,0:16:39:0,39,447	0/0:15,0:15:39:0,39,438	0/0:20,0:20:57:0,57,626	0/0:25,0:25:75:0,75,801	0/0:8,0:8:24:0,24,252	0/0:6,0:6:18:0,18,190	0/0:2,0:2:6:0,6,63	0/0:4,0:4:12:0,12,122	0/0:1,0:1:3:0,3,33	0/0:4,0:4:12:0,12,122	0/0:6,0:6:15:0,15,171	0/0:5,0:5:15:0,15,156	0/0:7,0:7:21:0,21,220	0/0:5,0:5:15:0,15,161	0/0:3,0:3:9:0,9,97	0/0:2,0:2:6:0,6,64	0/0:1,0:1:3:0,3,32	0/0:10,0:10:30:0,30,315	0/0:3,0:3:9:0,9,96	0/0:4,0:4:12:0,12,122	0/0:7,0:7:21:0,21,221	0/0:3,0:3:9:0,9,96	0/0:8,0:8:24:0,24,256	1/1:0,4:4:12:128,12,0	0/0:6,0:6:18:0,18,184	0/0:9,0:9:27:0,27,275	1/1:0,4:4:12:134,12,0	1/1:0,2:2:6:60,6,0	0/0:5,0:5:15:0,15,158	1/1:0,1:1:3:31,3,0	0/0:5,0:5:15:0,15,162	0/0:10,0:10:30:0,30,309	0/0:5,0:5:15:0,15,154	0/0:4,0:4:12:0,12,122	1/1:0,8:8:24:245,24,0	0/0:2,0:2:6:0,6,61	0/0:3,0:3:6:0,6,78	0/0:6,0:6:18:0,18,195	0/0:2,0:2:6:0,6,60	0/0:1,0:1:3:0,3,32	0/1:6,1:7:12:12,0,180	1/1:0,6:6:18:189,18,0	0/0:5,0:5:15:0,15,154	0/0:6,0:6:18:0,18,191	0/0:7,0:7:21:0,21,227	0/0:4,0:4:12:0,12,125	0/0:7,0:7:21:0,21,224	0/0:2,0:2:6:0,6,67	0/0:3,0:3:9:0,9,95	0/0:7,0:7:21:0,21,223	0/0:7,0:7:21:0,21,220	0/0:1,0:1:3:0,3,33	0/0:4,0:4:12:0,12,126	0/0:3,0:3:9:0,9,99	0/0:3,0:3:9:0,9,94	0/0:1,0:1:3:0,3,35	0/0:1,0:1:3:0,3,34	./.:.:.:.:.	0/0:3,0:3:9:0,9,98	0/0:1,0:1:3:0,3,32	0/0:4,0:4:9:0,9,95	0/0:3,0:3:9:0,9,97	0/0:3,0:3:9:0,9,86	0/0:7,0:7:21:0,21,219	0/0:5,0:5:15:0,15,165	0/0:5,0:5:12:0,12,131	./.:.:.:.:.	0/0:4,0:4:9:0,9,106	0/0:9,0:9:27:0,27,280	./.:.:.:.:.	0/0:6,0:7:18:0,18,184	0/0:6,0:6:18:0,18,187	0/0:12,0:12:36:0,36,371	0/0:3,0:3:9:0,9,97	1/1:0,2:2:6:62,6,0	0/0:5,0:5:15:0,15,158	0/0:2,0:2:6:0,6,70	./.:.:.:.:.	0/0:6,0:6:18:0,18,190	0/0:5,0:5:15:0,15,157	0/0:7,0:7:21:0,21,221	0/0:2,0:2:6:0,6,67	0/0:4,0:4:12:0,12,126	0/0:3,0:3:9:0,9,98	0/0:5,0:5:12:0,12,138	0/0:6,0:6:18:0,18,191	0/0:5,0:5:15:0,15,156	./.:.:.:.:.	./.:.:.:.:.	0/0:8,0:8:18:0,18,210	0/0:2,0:2:6:0,6,64	0/0:5,0:5:15:0,15,158	0/0:4,1:5:6:0,6,89	./.:.:.:.:.	0/0:41,0:41:99:0,123,1371
chr1	44714074	.	C	T	2158.99	.	AC=24;AF=0.091;AN=264;BaseQRankSum=-0.401;DP=1015;Dels=0.00;FS=5.133;HaplotypeScore=0.1053;InbreedingCoeff=0.4890;MLEAC=22;MLEAF=0.083;MQ=59.79;MQ0=0;MQRankSum=1.012;QD=22.03;ReadPosRankSum=1.461	GT:AD:DP:GQ:PL	0/0:58,0:58:99:0,174,1863	0/0:25,0:25:75:0,75,800	0/0:11,0:11:33:0,33,345	0/0:42,0:42:99:0,126,1303	0/0:16,0:16:48:0,48,511	0/0:10,0:10:30:0,30,312	1/1:0,16:16:48:482,48,0	0/0:4,0:4:12:0,12,130	0/0:3,0:4:9:0,9,101	0/0:18,0:18:54:0,54,568	0/0:5,0:5:15:0,15,168	0/0:12,0:12:36:0,36,376	0/0:9,0:9:27:0,27,278	0/1:1,2:3:25:56,0,25	0/0:18,0:18:51:0,51,554	0/1:6,14:20:99:367,0,101	0/0:25,0:25:75:0,75,765	0/0:1,0:1:3:0,3,33	0/0:16,0:16:48:0,48,493	0/0:14,0:14:42:0,42,433	0/0:5,0:5:15:0,15,163	0/0:20,0:20:57:0,57,607	0/0:16,0:16:45:0,45,483	0/0:15,0:15:45:0,45,473	0/0:4,0:4:12:0,12,134	0/0:18,0:18:54:0,54,562	1/1:0,11:11:30:320,30,0	0/0:4,0:4:12:0,12,135	0/0:4,0:4:12:0,12,130	0/0:20,0:20:57:0,57,618	0/1:4,2:6:50:50,0,115	0/0:8,0:8:24:0,24,266	0/0:32,0:32:90:0,90,971	0/1:3,2:5:49:49,0,85	0/0:11,0:11:33:0,33,351	0/0:1,0:1:3:0,3,35	0/0:20,0:20:60:0,60,611	0/0:15,0:15:45:0,45,478	0/0:9,0:9:27:0,27,284	0/0:2,0:2:6:0,6,63	0/0:6,0:6:18:0,18,196	1/1:0,10:10:30:302,30,0	0/0:24,0:24:69:0,69,728	0/0:12,0:13:36:0,36,376	0/0:13,0:13:39:0,39,406	0/0:21,0:21:51:0,51,584	0/0:8,0:8:24:0,24,252	0/0:5,0:5:15:0,15,157	./.:.:.:.:.	0/0:7,0:7:18:0,18,205	0/0:1,0:1:3:0,3,29	0/0:5,0:5:15:0,15,158	0/0:2,0:2:6:0,6,63	0/0:2,0:2:6:0,6,62	0/0:3,0:3:9:0,9,97	0/0:3,0:3:9:0,9,95	0/0:3,0:3:9:0,9,90	0/0:7,0:7:21:0,21,219	0/0:3,0:3:9:0,9,98	0/0:4,0:4:12:0,12,126	0/0:6,0:6:18:0,18,181	0/0:2,0:2:6:0,6,61	0/0:10,0:10:30:0,30,304	1/1:0,5:5:15:153,15,0	1/1:0,1:1:3:31,3,0	0/0:12,0:12:27:0,27,304	1/1:0,3:3:9:88,9,0	0/0:3,0:3:9:0,9,96	0/0:4,0:4:12:0,12,123	0/0:4,0:4:12:0,12,131	0/0:1,0:1:3:0,3,31	0/0:1,0:1:3:0,3,33	0/0:4,0:4:12:0,12,122	0/0:4,0:4:12:0,12,129	0/0:1,0:1:3:0,3,31	0/0:6,0:6:18:0,18,177	0/0:4,0:4:9:0,9,107	0/0:1,0:1:3:0,3,32	0/0:4,0:4:12:0,12,127	0/0:6,0:6:18:0,18,191	0/0:3,0:3:9:0,9,98	0/0:3,0:3:9:0,9,92	0/0:8,0:8:24:0,24,248	0/0:4,0:4:12:0,12,121	0/0:3,0:3:9:0,9,95	0/0:5,0:5:15:0,15,161	0/0:1,0:1:3:0,3,33	0/0:4,0:4:12:0,12,117	0/0:2,0:2:6:0,6,61	0/0:9,0:9:27:0,27,293	0/0:2,0:2:6:0,6,63	1/1:0,3:3:9:90,9,0	0/0:4,0:4:12:0,12,128	0/0:3,0:3:9:0,9,94	0/0:2,0:2:6:0,6,63	1/1:0,2:2:6:67,6,0	0/0:8,0:8:24:0,24,261	./.:.:.:.:.	0/0:1,0:1:3:0,3,29	1/1:0,4:4:12:122,12,0	1/1:0,9:9:27:284,27,0	0/0:3,0:3:9:0,9,96	0/0:4,0:4:12:0,12,122	0/0:5,0:5:15:0,15,157	0/0:5,0:5:15:0,15,153	0/0:5,0:5:15:0,15,154	0/0:8,0:8:24:0,24,254	0/0:12,0:12:36:0,36,376	0/0:4,0:4:12:0,12,131	0/0:6,0:6:18:0,18,182	0/0:9,0:9:27:0,27,284	0/0:4,0:4:12:0,12,131	0/0:3,0:3:9:0,9,97	0/0:3,0:3:9:0,9,93	0/0:4,0:4:12:0,12,126	0/0:2,0:2:6:0,6,66	0/0:2,0:2:6:0,6,63	0/0:6,0:6:18:0,18,185	0/0:3,0:3:9:0,9,97	0/0:5,0:5:12:0,12,138	0/0:5,0:5:15:0,15,162	0/0:5,0:5:15:0,15,152	0/0:6,0:6:15:0,15,167	0/0:2,0:2:6:0,6,61	0/0:2,0:2:6:0,6,64	0/0:1,0:1:3:0,3,32	0/0:4,0:4:12:0,12,122	0/0:4,0:4:12:0,12,130	0/0:3,0:3:9:0,9,97	./.:.:.:.:.	./.:.:.:.:.	0/0:4,0:4:6:0,6,89	0/0:2,0:2:3:0,3,45	./.:.:.:.:.	0/0:4,0:4:6:0,6,89	0/0:4,0:4:6:0,6,89	0/0:21,0:21:60:0,60,649
chr1	44716775	.	C	T	300.99	.	AC=15;AF=0.060;AN=250;DP=795;Dels=0.00;FS=2.027;HaplotypeScore=0.0502;InbreedingCoeff=0.3379;MLEAC=10;MLEAF=0.040;MQ=59.90;MQ0=0;QD=15.05	GT:AD:DP:GQ:PL	0/0:56,0:56:99:0,168,1776	0/0:16,0:16:48:0,48,500	0/0:21,0:21:63:0,63,648	0/0:31,0:31:93:0,93,929	0/0:10,0:10:30:0,30,307	0/0:10,0:10:30:0,30,311	0/0:9,0:9:27:0,27,272	0/0:4,0:4:12:0,12,128	./.:.:.:.:.	0/0:14,0:14:39:0,39,414	0/0:1,0:1:3:0,3,32	0/0:12,0:12:36:0,36,370	0/0:17,0:17:51:0,51,511	./.:.:.:.:.	0/0:14,1:15:14:0,14,405	0/0:13,0:13:39:0,39,397	0/0:9,0:9:27:0,27,269	0/0:1,0:1:3:0,3,32	0/0:2,0:2:6:0,6,62	0/0:6,0:6:15:0,15,171	0/0:1,0:1:3:0,3,31	0/0:5,0:5:15:0,15,155	0/0:18,0:18:54:0,54,554	0/0:17,0:17:51:0,51,538	0/0:1,0:1:3:0,3,28	0/0:17,0:17:51:0,51,521	0/0:10,0:10:30:0,30,313	0/0:3,0:3:9:0,9,95	./.:.:.:.:.	0/0:10,0:10:30:0,30,309	0/1:4,1:5:19:19,0,106	0/0:4,0:4:12:0,12,122	0/0:16,0:16:45:0,45,481	0/0:2,0:2:6:0,6,68	0/0:14,0:14:42:0,42,431	0/0:3,0:3:9:0,9,95	0/0:12,0:12:36:0,36,363	0/0:11,0:11:30:0,30,319	0/0:12,0:12:36:0,36,368	0/0:1,0:1:3:0,3,32	0/0:4,0:4:12:0,12,131	0/0:15,0:15:45:0,45,456	0/0:25,0:25:66:0,66,727	0/0:8,0:8:24:0,24,253	0/0:12,0:12:36:0,36,367	0/0:19,0:19:57:0,57,592	0/0:11,0:11:33:0,33,344	0/0:4,0:4:12:0,12,123	0/0:3,0:3:9:0,9,97	./.:.:.:.:.	./.:.:.:.:.	0/0:4,0:4:12:0,12,121	0/0:7,0:7:21:0,21,213	0/0:1,0:1:3:0,3,30	0/0:4,0:4:12:0,12,130	0/0:1,0:1:3:0,3,32	0/0:2,0:2:6:0,6,67	0/0:9,0:9:27:0,27,278	0/0:2,0:2:6:0,6,65	0/0:4,0:4:12:0,12,119	0/0:3,0:3:9:0,9,97	0/0:3,0:3:9:0,9,92	0/0:4,0:4:12:0,12,121	1/1:0,2:2:6:59,6,0	1/1:0,5:5:15:150,15,0	0/0:6,0:6:18:0,18,184	0/0:2,0:2:6:0,6,60	0/0:3,0:3:9:0,9,97	0/0:4,0:4:12:0,12,119	0/0:3,0:3:9:0,9,89	0/0:1,0:1:3:0,3,32	./.:.:.:.:.	0/0:1,0:1:3:0,3,29	0/0:4,0:4:12:0,12,132	0/0:5,0:5:15:0,15,164	0/0:2,0:2:6:0,6,65	./.:.:.:.:.	0/0:3,0:3:9:0,9,95	0/0:1,0:1:3:0,3,31	0/0:4,0:4:9:0,9,94	0/0:2,0:2:6:0,6,63	0/0:2,0:2:6:0,6,59	0/0:3,0:3:9:0,9,92	0/0:3,0:3:9:0,9,96	0/0:1,0:1:3:0,3,32	0/0:6,0:6:18:0,18,195	0/0:4,0:4:12:0,12,122	0/0:6,0:6:18:0,18,183	0/0:4,0:4:12:0,12,128	0/0:2,0:2:6:0,6,63	./.:.:.:.:.	1/1:0,2:2:6:61,6,0	0/0:4,0:4:12:0,12,124	./.:.:.:.:.	./.:.:.:.:.	1/1:0,1:1:3:31,3,0	0/0:5,0:5:15:0,15,148	1/1:0,1:1:3:33,3,0	0/0:2,0:2:6:0,6,61	1/1:0,3:3:9:94,9,0	1/1:0,1:1:3:31,3,0	0/0:1,0:1:3:0,3,30	0/0:5,0:5:15:0,15,152	./.:.:.:.:.	0/0:4,0:4:12:0,12,118	0/0:3,0:3:9:0,9,98	0/0:1,0:1:3:0,3,32	0/0:4,0:4:9:0,9,106	0/0:2,0:2:6:0,6,58	0/0:1,0:1:3:0,3,30	0/0:2,0:2:6:0,6,61	0/0:2,0:2:6:0,6,60	0/0:10,0:10:27:0,27,291	0/0:4,0:4:12:0,12,121	0/0:6,0:6:18:0,18,184	0/0:6,0:6:18:0,18,182	0/0:1,0:1:3:0,3,32	0/0:3,0:3:9:0,9,86	0/0:2,0:2:6:0,6,63	0/0:6,0:6:18:0,18,185	0/0:3,0:3:9:0,9,93	0/0:1,0:1:3:0,3,33	0/0:2,0:2:6:0,6,63	0/0:4,0:4:12:0,12,124	0/0:2,0:2:6:0,6,62	0/0:2,0:2:6:0,6,62	0/0:2,0:2:6:0,6,59	0/0:2,0:2:6:0,6,63	0/0:5,0:5:15:0,15,161	0/0:4,0:4:9:0,9,105	./.:.:.:.:.	0/0:5,0:5:12:0,12,134	0/0:3,0:3:6:0,6,70	0/0:4,0:4:9:0,9,107	0/0:1,0:1:3:0,3,31	0/0:1,0:1:3:0,3,31	0/0:38,0:38:99:0,114,1235
chr1	44717442	.	G	A	4574.34	.	AC=65;AF=0.260;AN=250;BaseQRankSum=-2.596;DP=762;Dels=0.00;FS=2.224;HaplotypeScore=0.0183;InbreedingCoeff=0.6896;MLEAC=64;MLEAF=0.256;MQ=59.75;MQ0=0;MQRankSum=-0.642;QD=26.14;ReadPosRankSum=0.705	GT:AD:DP:GQ:PL	0/0:40,0:40:99:0,120,1262	0/0:16,0:16:42:0,42,461	0/0:18,0:18:54:0,54,586	0/0:24,0:24:72:0,72,761	1/1:0,16:16:48:485,48,0	0/0:9,0:9:24:0,24,266	0/0:6,0:6:18:0,18,186	0/0:3,0:3:9:0,9,103	0/1:2,1:3:21:21,0,44	1/1:0,13:13:39:392,39,0	1/1:0,3:3:9:92,9,0	0/0:12,0:12:33:0,33,360	1/1:0,11:11:30:329,30,0	0/0:1,0:1:3:0,3,32	0/0:16,0:16:48:0,48,505	0/0:16,0:16:45:0,45,488	1/1:0,8:8:24:248,24,0	0/0:1,0:1:3:0,3,32	./.:.:.:.:.	0/0:1,0:1:3:0,3,32	0/0:2,0:2:6:0,6,63	0/0:3,0:3:9:0,9,94	0/0:13,0:13:39:0,39,398	0/0:17,0:17:48:0,48,515	0/0:2,0:2:6:0,6,67	0/0:20,0:20:54:0,54,602	0/0:14,0:14:42:0,42,440	1/1:0,3:3:9:95,9,0	1/1:0,2:2:6:64,6,0	1/1:0,5:5:12:137,12,0	1/1:0,1:1:3:31,3,0	1/1:0,5:5:15:166,15,0	1/1:0,7:7:21:217,21,0	0/1:1,1:2:28:28,0,29	0/0:9,0:9:27:0,27,281	0/0:3,0:3:9:0,9,97	0/0:20,0:20:51:0,51,584	0/0:4,0:4:12:0,12,123	1/1:0,10:10:30:307,30,0	0/0:6,0:6:18:0,18,193	1/1:1,1:2:3:29,3,0	0/0:9,0:9:27:0,27,285	0/0:16,0:16:48:0,48,488	0/0:23,0:23:66:0,66,705	0/0:14,0:14:39:0,39,423	0/0:8,0:8:24:0,24,251	0/0:8,0:8:24:0,24,253	0/0:5,0:5:15:0,15,163	0/0:2,0:2:6:0,6,63	0/0:4,0:4:12:0,12,125	0/0:1,0:1:3:0,3,30	0/0:3,0:3:9:0,9,99	1/1:0,6:6:18:186,18,0	0/0:2,0:2:6:0,6,64	0/0:3,0:3:9:0,9,100	./.:.:.:.:.	0/0:7,0:7:12:0,12,166	0/0:3,0:3:9:0,9,90	0/0:3,0:3:9:0,9,92	0/0:2,0:2:6:0,6,59	1/1:0,3:3:9:91,9,0	1/1:0,2:2:6:63,6,0	1/1:0,7:7:21:220,21,0	0/0:4,0:4:12:0,12,124	0/0:5,0:5:15:0,15,162	0/0:1,0:1:3:0,3,31	0/0:2,0:2:6:0,6,63	1/1:0,4:4:12:117,12,0	./.:.:.:.:.	0/0:4,0:4:12:0,12,123	0/0:1,0:1:3:0,3,31	0/0:1,0:1:3:0,3,31	./.:.:.:.:.	0/0:4,0:4:12:0,12,122	0/0:6,0:6:18:0,18,191	0/0:1,0:1:3:0,3,31	0/0:2,0:2:6:0,6,65	0/0:2,0:2:6:0,6,62	0/0:1,0:1:3:0,3,31	0/0:7,0:7:21:0,21,221	./.:.:.:.:.	./.:.:.:.:.	0/0:2,0:2:6:0,6,68	0/0:1,0:1:3:0,3,34	0/0:4,0:4:12:0,12,126	0/0:2,0:2:6:0,6,56	1/1:0,5:5:15:151,15,0	0/0:1,0:1:3:0,3,28	1/1:0,5:5:15:152,15,0	1/1:0,3:3:9:96,9,0	./.:.:.:.:.	0/0:6,0:6:18:0,18,189	1/1:0,9:9:27:284,27,0	1/1:0,1:1:3:31,3,0	1/1:0,4:4:12:125,12,0	0/0:1,0:1:3:0,3,32	1/1:0,5:5:15:159,15,0	0/0:1,0:1:3:0,3,31	1/1:0,3:3:9:92,9,0	0/0:2,0:2:6:0,6,62	0/0:1,0:1:3:0,3,35	1/1:0,3:3:9:93,9,0	0/1:4,1:5:16:16,0,109	./.:.:.:.:.	0/0:4,0:4:12:0,12,130	0/0:9,0:9:27:0,27,289	0/0:6,0:6:18:0,18,195	0/0:7,0:7:21:0,21,225	0/0:1,0:1:3:0,3,33	./.:.:.:.:.	0/0:6,0:6:18:0,18,184	0/0:1,0:1:3:0,3,33	1/1:0,4:4:12:131,12,0	1/1:0,4:4:12:123,12,0	1/1:0,6:6:18:189,18,0	1/1:0,5:5:15:147,15,0	0/0:3,0:3:9:0,9,95	0/0:8,0:8:24:0,24,250	./.:.:.:.:.	0/0:4,0:4:12:0,12,127	0/0:3,0:3:9:0,9,93	0/0:4,0:4:9:0,9,108	0/0:7,0:7:21:0,21,220	0/0:3,0:3:9:0,9,97	0/0:2,0:2:6:0,6,61	0/0:6,0:6:18:0,18,184	0/0:5,0:5:15:0,15,161	0/0:5,0:5:15:0,15,159	0/0:4,0:4:12:0,12,123	0/0:6,0:6:9:0,9,134	0/0:4,0:4:6:0,6,89	0/0:5,0:5:12:0,12,137	./.:.:.:.:.	0/0:2,0:2:6:0,6,63	0/0:6,0:6:12:0,12,153	./.:.:.:.:.	0/0:25,0:25:75:0,75,846
chr1	44718078	.	C	T	4158.01	.	AC=47;AF=0.175;AN=268;BaseQRankSum=3.399;DP=994;Dels=0.00;FS=15.590;HaplotypeScore=0.1571;InbreedingCoeff=0.6490;MLEAC=43;MLEAF=0.160;MQ=59.84;MQ0=0;MQRankSum=0.521;QD=22.35;ReadPosRankSum=0.331	GT:AD:DP:GQ:PL	0/0:51,0:51:99:0,153,1589	0/0:20,0:20:60:0,60,599	0/0:26,0:26:78:0,78,803	1/1:0,23:23:69:719,69,0	0/0:14,0:14:42:0,42,419	1/1:0,11:11:30:331,30,0	1/1:0,14:14:42:438,42,0	0/0:4,0:4:12:0,12,122	0/1:1,2:3:22:52,0,22	0/0:14,0:14:42:0,42,425	0/0:2,0:2:6:0,6,62	0/0:14,0:14:42:0,42,420	0/0:9,0:9:27:0,27,279	0/0:1,0:1:3:0,3,34	0/0:20,0:20:48:0,48,545	0/1:22,4:26:50:50,0,597	0/0:30,0:30:87:0,87,887	0/0:1,0:1:3:0,3,32	1/1:0,8:8:24:247,24,0	0/0:22,0:22:60:0,60,629	0/0:6,0:6:18:0,18,185	1/1:0,13:13:39:408,39,0	0/0:17,0:17:48:0,48,487	0/0:14,0:14:42:0,42,436	0/0:5,0:5:15:0,15,160	0/0:18,0:18:48:0,48,475	1/1:0,9:9:27:291,27,0	0/0:3,0:3:9:0,9,97	0/0:5,0:5:15:0,15,157	0/0:35,0:35:93:0,93,1002	0/0:8,0:8:24:0,24,238	0/0:3,0:3:9:0,9,92	0/0:33,0:33:96:0,96,982	0/0:2,0:2:6:0,6,62	0/0:17,0:17:51:0,51,509	0/0:5,0:5:15:0,15,157	0/0:21,0:21:63:0,63,634	0/1:7,7:14:99:181,0,173	0/0:13,0:13:36:0,36,357	0/0:1,0:1:3:0,3,23	0/0:3,0:3:9:0,9,103	1/1:0,7:7:21:221,21,0	1/1:1,13:14:11:373,11,0	0/0:10,0:10:30:0,30,300	0/0:22,0:22:66:0,66,669	0/0:18,0:18:54:0,54,552	0/0:9,0:9:27:0,27,279	0/0:3,0:3:9:0,9,93	1/1:0,3:3:9:91,9,0	0/0:4,0:4:12:0,12,108	1/1:0,2:2:6:65,6,0	1/1:0,4:4:9:95,9,0	0/0:5,0:5:15:0,15,156	0/0:4,0:4:12:0,12,128	0/0:9,0:9:27:0,27,284	0/0:3,0:3:9:0,9,94	0/0:2,0:2:6:0,6,59	0/0:2,0:2:6:0,6,61	1/1:0,2:2:6:60,6,0	0/0:6,0:6:18:0,18,179	0/0:2,0:2:6:0,6,59	0/0:5,0:5:15:0,15,153	0/0:7,0:7:21:0,21,208	1/1:0,1:1:3:33,3,0	1/1:0,4:4:12:122,12,0	0/0:2,0:2:6:0,6,61	1/1:0,4:4:12:128,12,0	0/0:4,0:4:12:0,12,122	0/0:3,0:3:9:0,9,84	0/0:4,0:4:12:0,12,120	0/0:2,0:2:6:0,6,59	./.:.:.:.:.	0/0:5,0:5:15:0,15,156	0/0:8,0:8:24:0,24,243	0/0:5,0:5:15:0,15,155	0/0:1,0:1:3:0,3,30	0/0:6,0:6:15:0,15,168	0/0:2,0:2:6:0,6,65	0/0:4,0:4:12:0,12,123	0/0:4,0:4:12:0,12,127	0/0:1,0:1:3:0,3,28	0/0:1,0:1:3:0,3,29	0/0:7,0:7:21:0,21,217	0/0:6,0:6:18:0,18,184	0/0:4,0:4:12:0,12,123	0/0:7,0:7:21:0,21,213	0/0:10,0:10:30:0,30,302	0/0:4,0:4:12:0,12,126	0/0:7,0:7:21:0,21,214	0/0:6,0:6:18:0,18,183	0/0:2,0:2:6:0,6,63	1/1:0,3:3:9:95,9,0	0/0:6,0:6:18:0,18,181	0/0:3,0:3:9:0,9,92	0/0:4,0:4:12:0,12,120	1/1:1,2:3:6:60,6,0	0/0:2,0:2:6:0,6,61	1/1:0,1:1:3:32,3,0	0/0:2,0:2:6:0,6,63	1/1:0,2:2:6:61,6,0	1/1:0,2:2:6:63,6,0	0/0:1,0:1:3:0,3,31	0/0:5,0:5:15:0,15,150	0/0:4,0:4:12:0,12,111	./.:.:.:.:.	0/0:8,0:8:24:0,24,240	0/0:5,0:5:15:0,15,148	1/1:0,7:7:21:220,21,0	0/0:2,0:2:6:0,6,64	0/0:5,0:5:15:0,15,146	1/1:0,6:6:18:180,18,0	0/0:2,0:2:6:0,6,68	0/0:4,0:4:12:0,12,115	0/0:5,0:5:15:0,15,154	0/0:1,0:1:3:0,3,32	0/0:4,0:4:12:0,12,118	0/0:4,0:4:12:0,12,123	0/0:10,0:10:27:0,27,292	0/0:3,0:3:9:0,9,92	0/0:1,0:1:3:0,3,30	0/0:5,0:5:15:0,15,151	0/0:3,0:3:9:0,9,94	0/0:10,0:10:30:0,30,312	0/0:3,0:3:9:0,9,92	0/0:2,0:2:6:0,6,64	0/0:2,0:2:6:0,6,55	0/0:4,0:4:12:0,12,124	0/0:5,0:5:15:0,15,155	0/0:2,0:2:6:0,6,59	0/0:4,0:4:6:0,6,89	0/0:2,0:2:3:0,3,45	0/0:8,0:8:15:0,15,187	0/0:4,0:4:6:0,6,74	0/0:3,0:3:6:0,6,75	./.:.:.:.:.	0/0:2,0:2:3:0,3,44	0/0:15,0:15:45:0,45,476
chr1	44719703	.	C	T	3282.44	.	AC=16;AF=0.060;AN=268;BaseQRankSum=4.544;DP=1167;Dels=0.00;FS=5.121;HaplotypeScore=0.0538;InbreedingCoeff=0.4677;MLEAC=13;MLEAF=0.049;MQ=59.85;MQ0=0;MQRankSum=0.805;QD=29.05;ReadPosRankSum=-1.114	GT:AD:DP:GQ:PL	1/1:0,67:67:99:2152,202,0	1/1:0,19:19:57:606,57,0	0/0:22,0:22:66:0,66,652	0/0:54,0:54:99:0,162,1619	0/0:14,0:14:42:0,42,415	0/0:24,0:24:66:0,66,690	0/0:25,0:25:72:0,72,727	0/0:6,0:6:18:0,18,178	0/0:5,0:5:15:0,15,148	0/0:18,0:18:54:0,54,533	0/0:2,0:2:6:0,6,63	0/0:12,0:12:36:0,36,368	0/0:22,0:22:63:0,63,663	0/0:1,0:1:3:0,3,34	0/0:17,0:17:51:0,51,519	0/0:31,0:31:93:0,93,950	0/0:26,0:26:78:0,78,782	0/1:1,1:2:26:26,0,26	0/0:17,0:17:45:0,45,469	0/0:9,0:9:24:0,24,251	1/1:0,2:2:6:63,6,0	0/0:22,0:22:63:0,63,645	0/0:26,0:26:78:0,78,785	0/0:20,0:20:60:0,60,598	0/0:4,0:4:12:0,12,117	0/0:17,0:17:51:0,51,504	0/0:9,0:9:27:0,27,275	0/0:3,0:3:9:0,9,91	0/0:3,0:3:9:0,9,96	0/0:21,0:21:63:0,63,639	0/0:6,0:6:18:0,18,187	0/0:4,0:4:12:0,12,113	0/0:24,0:24:66:0,66,693	0/0:4,0:4:12:0,12,122	0/0:26,0:26:78:0,78,807	0/0:3,0:3:9:0,9,96	0/0:24,0:24:72:0,72,724	0/0:8,0:8:24:0,24,243	0/0:11,0:11:33:0,33,335	0/1:1,5:6:12:140,0,12	0/0:4,0:4:12:0,12,124	0/0:19,0:19:51:0,51,545	0/0:14,0:14:36:0,36,390	0/0:22,0:22:66:0,66,664	0/0:18,0:18:54:0,54,536	0/0:26,0:26:72:0,72,758	0/0:11,0:11:33:0,33,332	0/0:5,0:5:15:0,15,152	./.:.:.:.:.	0/0:1,0:1:3:0,3,33	0/0:1,0:1:3:0,3,33	0/0:4,0:4:12:0,12,120	0/0:4,0:4:12:0,12,119	0/0:4,0:4:9:0,9,92	0/0:5,0:5:15:0,15,154	0/0:2,0:2:6:0,6,59	0/0:9,0:9:27:0,27,275	0/0:3,0:3:9:0,9,92	0/0:1,0:1:3:0,3,34	0/0:3,0:3:9:0,9,87	0/0:1,0:1:3:0,3,31	0/0:1,0:1:3:0,3,33	0/0:12,0:12:36:0,36,359	0/0:5,0:5:15:0,15,145	0/0:4,0:4:12:0,12,116	0/0:4,0:4:12:0,12,124	0/0:5,0:5:15:0,15,151	0/0:4,0:4:12:0,12,118	0/0:3,0:3:9:0,9,95	0/0:3,0:3:9:0,9,93	0/0:4,0:4:12:0,12,115	1/1:0,5:5:15:158,15,0	0/0:5,0:5:15:0,15,160	0/0:4,0:4:12:0,12,119	0/0:7,0:7:21:0,21,217	0/0:5,0:5:15:0,15,151	1/1:0,8:8:21:239,21,0	0/0:1,0:1:3:0,3,29	0/0:3,0:3:9:0,9,89	0/0:6,0:6:15:0,15,161	0/0:2,0:2:6:0,6,63	0/0:4,0:4:12:0,12,118	0/0:4,0:4:12:0,12,124	0/0:4,0:4:12:0,12,118	0/0:6,0:6:18:0,18,184	0/0:2,0:2:6:0,6,58	0/0:6,0:6:18:0,18,184	0/0:9,0:9:27:0,27,255	0/0:4,0:4:12:0,12,126	0/0:2,0:2:6:0,6,63	0/0:4,0:4:12:0,12,117	0/0:4,0:4:9:0,9,88	0/0:4,0:4:12:0,12,123	0/0:1,0:1:3:0,3,33	0/0:3,0:3:9:0,9,89	0/0:3,0:3:9:0,9,89	0/0:2,0:2:6:0,6,57	0/0:6,0:6:15:0,15,164	0/0:5,0:5:15:0,15,148	0/0:4,0:4:12:0,12,124	0/0:5,0:5:15:0,15,153	0/0:1,0:1:3:0,3,30	0/0:4,0:4:12:0,12,126	0/0:3,0:3:9:0,9,95	0/0:4,0:4:9:0,9,89	0/0:3,0:3:9:0,9,99	0/0:7,0:7:21:0,21,220	0/0:11,0:11:30:0,30,325	1/1:0,2:2:6:65,6,0	0/0:8,0:8:24:0,24,237	0/0:4,0:4:12:0,12,118	1/1:0,2:2:6:63,6,0	0/0:3,0:3:9:0,9,90	0/0:10,0:10:30:0,30,304	0/0:4,0:4:12:0,12,113	0/0:6,0:6:18:0,18,184	0/0:6,0:6:18:0,18,173	0/0:3,0:3:9:0,9,89	0/0:8,0:8:21:0,21,225	0/0:6,0:6:18:0,18,183	0/0:5,0:5:15:0,15,145	0/0:12,0:12:36:0,36,357	0/0:7,0:7:18:0,18,199	0/0:6,0:6:18:0,18,185	0/0:7,0:7:21:0,21,206	0/0:7,0:7:21:0,21,211	0/0:5,0:5:12:0,12,140	0/0:3,0:3:9:0,9,92	0/0:2,0:2:6:0,6,58	0/0:4,0:4:6:0,6,89	0/0:2,0:2:3:0,3,45	0/0:2,0:2:6:0,6,61	0/0:5,0:5:12:0,12,134	./.:.:.:.:.	./.:.:.:.:.	0/0:2,0:2:3:0,3,44	0/0:37,0:37:99:0,111,1144
chr1	44721795	.	A	G	5134.56	.	AC=58;AF=0.218;AN=266;BaseQRankSum=2.241;DP=1051;Dels=0.00;FS=4.463;HaplotypeScore=0.0982;InbreedingCoeff=0.6818;MLEAC=54;MLEAF=0.203;MQ=59.91;MQ0=0;MQRankSum=-0.371;QD=26.47;ReadPosRankSum=0.545	GT:AD:DP:GQ:PL	0/0:56,0:56:99:0,168,1803	0/0:20,0:20:60:0,60,609	0/0:13,0:13:39:0,39,403	0/0:34,0:34:99:0,102,1022	1/1:0,21:21:57:610,57,0	0/0:20,0:20:54:0,54,575	0/0:18,0:18:51:0,51,512	0/0:1,0:1:3:0,3,32	0/0:5,0:5:15:0,15,160	0/0:25,0:25:75:0,75,749	0/0:1,0:1:3:0,3,32	0/0:21,0:21:60:0,60,638	1/1:0,12:12:30:339,30,0	0/1:2,3:5:47:80,0,47	0/0:22,0:22:66:0,66,655	0/0:14,0:14:42:0,42,425	1/1:0,19:19:51:543,51,0	0/1:2,2:4:36:36,0,56	0/0:7,0:7:21:0,21,206	0/0:7,0:7:15:0,15,177	0/0:1,0:1:3:0,3,31	0/0:15,0:15:39:0,39,415	0/0:16,0:16:45:0,45,475	0/0:20,0:20:54:0,54,589	0/0:3,0:3:9:0,9,97	0/0:21,0:21:63:0,63,642	0/0:12,0:12:36:0,36,359	0/0:6,0:6:18:0,18,191	1/1:0,2:2:6:61,6,0	1/1:0,25:25:66:721,66,0	1/1:0,5:5:15:166,15,0	1/1:0,4:4:12:123,12,0	0/0:13,0:13:39:0,39,405	1/1:0,5:5:15:164,15,0	0/0:24,0:24:66:0,66,711	0/0:4,0:4:12:0,12,129	0/0:27,0:27:75:0,75,775	0/0:11,0:11:30:0,30,323	1/1:0,14:14:42:446,42,0	0/0:5,0:5:15:0,15,161	1/1:0,5:5:15:162,15,0	0/0:24,0:24:72:0,72,725	0/0:21,0:21:63:0,63,647	0/0:28,0:28:84:0,84,840	0/0:15,0:15:39:0,39,422	0/0:25,0:25:66:0,66,704	0/0:10,0:10:30:0,30,309	0/0:2,0:2:6:0,6,69	0/0:2,0:2:6:0,6,63	0/0:8,0:8:21:0,21,228	0/0:2,0:2:6:0,6,60	0/0:2,0:2:6:0,6,61	0/0:7,0:7:21:0,21,218	0/0:1,0:1:3:0,3,31	0/0:4,0:4:12:0,12,123	1/1:0,1:1:3:32,3,0	0/0:3,0:3:9:0,9,94	0/0:6,0:6:18:0,18,186	0/0:3,0:3:9:0,9,90	0/0:4,0:4:12:0,12,118	1/1:0,4:4:12:130,12,0	1/1:0,7:7:21:221,21,0	1/1:0,8:8:24:253,24,0	0/0:3,0:3:9:0,9,92	0/0:6,0:6:18:0,18,179	0/0:5,0:5:15:0,15,155	./.:.:.:.:.	1/1:0,8:8:24:248,24,0	0/0:6,0:6:18:0,18,191	0/0:3,0:3:9:0,9,95	0/0:1,0:1:3:0,3,31	./.:.:.:.:.	0/0:2,0:2:6:0,6,65	0/0:3,0:3:9:0,9,91	0/0:4,0:4:12:0,12,122	0/0:3,0:3:9:0,9,95	0/0:2,0:2:6:0,6,66	0/0:2,0:2:6:0,6,65	0/0:2,0:2:6:0,6,60	0/0:1,0:1:3:0,3,28	0/0:4,0:4:12:0,12,122	./.:.:.:.:.	0/0:6,0:6:18:0,18,183	0/0:3,0:3:9:0,9,91	0/0:9,0:9:27:0,27,274	0/0:6,0:6:18:0,18,192	1/1:0,5:5:15:160,15,0	0/0:6,0:6:18:0,18,188	1/1:0,3:3:9:95,9,0	0/1:1,5:6:15:144,0,15	1/1:0,8:8:24:254,24,0	0/0:1,0:1:3:0,3,28	1/1:0,4:4:12:130,12,0	1/1:0,2:2:6:66,6,0	1/1:0,2:2:6:63,6,0	0/1:2,1:3:23:23,0,54	1/1:0,1:1:3:32,3,0	0/0:1,0:1:3:0,3,32	1/1:0,1:1:3:31,3,0	0/0:2,0:2:6:0,6,62	0/0:7,0:7:21:0,21,222	1/1:0,1:1:3:32,3,0	1/1:0,1:1:3:30,3,0	0/0:2,0:2:6:0,6,61	0/0:4,0:4:9:0,9,104	0/0:5,0:5:15:0,15,155	0/0:3,0:3:9:0,9,98	0/0:7,0:7:21:0,21,218	0/0:5,0:5:15:0,15,158	0/0:4,0:4:12:0,12,123	0/0:4,0:4:12:0,12,125	0/0:5,0:5:15:0,15,157	0/0:5,0:5:15:0,15,153	1/1:0,5:5:15:158,15,0	1/1:0,3:3:9:97,9,0	0/0:6,0:6:15:0,15,161	0/0:2,0:2:6:0,6,61	0/0:8,0:8:21:0,21,223	0/0:1,0:1:3:0,3,31	0/0:2,0:2:6:0,6,57	0/0:4,0:4:12:0,12,125	0/0:5,0:5:15:0,15,155	0/0:6,0:6:18:0,18,184	0/0:6,0:6:18:0,18,192	0/0:5,0:5:15:0,15,153	0/0:9,0:9:27:0,27,284	0/0:4,0:4:12:0,12,122	0/0:3,0:3:9:0,9,95	0/0:4,0:4:12:0,12,124	0/0:3,0:3:9:0,9,91	0/0:3,0:3:6:0,6,75	0/0:4,0:4:6:0,6,89	0/0:5,0:5:9:0,9,121	./.:.:.:.:.	0/0:3,0:3:6:0,6,76	0/0:8,0:8:15:0,15,196	0/0:25,0:25:75:0,75,829
chr1	44722173	.	A	G	1793.36	.	AC=29;AF=0.112;AN=260;BaseQRankSum=1.098;DP=895;Dels=0.00;FS=0.462;HaplotypeScore=0.0695;InbreedingCoeff=0.5456;MLEAC=24;MLEAF=0.092;MQ=59.73;MQ0=4;MQRankSum=-0.321;QD=25.99;ReadPosRankSum=0.752	GT:AD:DP:GQ:PL	0/0:39,0:39:99:0,117,1221	0/0:14,0:14:42:0,42,432	0/0:15,0:15:45:0,45,465	0/0:37,0:37:99:0,108,1101	0/0:13,0:13:39:0,39,395	0/0:7,0:7:21:0,21,220	0/0:11,0:11:33:0,33,332	0/0:1,0:1:3:0,3,32	0/0:2,0:2:6:0,6,63	0/0:19,0:19:48:0,48,537	0/0:1,0:1:3:0,3,33	0/0:15,0:15:42:0,42,446	0/0:21,0:21:60:0,60,642	./.:.:.:.:.	0/0:18,0:18:51:0,51,537	0/0:22,0:22:66:0,66,639	0/0:9,0:9:27:0,27,276	0/0:1,0:1:3:0,3,32	0/0:7,0:7:15:0,15,185	1/1:0,6:6:18:181,18,0	./.:.:.:.:.	0/0:6,0:6:18:0,18,178	1/1:0,19:19:57:578,57,0	0/0:20,0:20:54:0,54,585	./.:.:.:.:.	0/0:24,0:24:72:0,72,752	0/0:8,0:8:24:0,24,245	0/0:2,0:2:6:0,6,66	./.:.:.:.:.	0/0:18,0:18:48:0,48,513	0/0:4,0:4:12:0,12,126	0/0:4,0:4:9:0,9,96	0/0:18,0:18:51:0,51,542	0/0:2,0:2:6:0,6,63	0/0:19,0:19:57:0,57,589	0/0:2,0:2:6:0,6,64	0/0:17,0:17:51:0,51,538	0/0:10,0:10:30:0,30,302	0/0:11,0:11:33:0,33,326	0/0:2,0:2:6:0,6,67	0/0:1,0:1:3:0,3,31	0/0:16,0:16:48:0,48,497	0/0:18,0:18:48:0,48,519	0/0:22,0:22:66:0,66,677	0/0:19,0:19:57:0,57,581	0/0:17,0:18:48:0,48,504	0/0:13,0:13:39:0,39,401	0/0:4,0:4:12:0,12,129	0/0:5,0:5:15:0,15,156	0/0:4,0:4:12:0,12,121	./.:.:.:.:.	0/0:2,0:2:6:0,6,61	0/0:4,0:4:12:0,12,122	0/0:2,0:2:6:0,6,61	0/0:2,0:2:6:0,6,61	./.:.:.:.:.	0/0:3,0:3:9:0,9,91	0/0:1,0:1:3:0,3,31	0/0:2,0:2:3:0,3,45	0/0:7,0:7:21:0,21,218	0/0:2,0:2:6:0,6,65	0/0:5,0:5:15:0,15,160	0/0:3,0:3:9:0,9,93	0/0:6,0:6:18:0,18,184	0/0:3,0:3:9:0,9,96	0/0:3,0:3:9:0,9,93	0/0:3,0:3:9:0,9,92	0/0:7,0:7:18:0,18,202	0/0:5,0:5:15:0,15,157	0/0:1,0:1:3:0,3,31	1/1:0,2:2:6:62,6,0	0/0:1,0:1:3:0,3,31	1/1:0,3:3:9:94,9,0	0/1:1,2:3:23:54,0,23	0/0:7,0:7:18:0,18,193	0/0:4,0:4:12:0,12,124	0/0:8,0:8:21:0,21,230	./.:.:.:.:.	0/0:3,0:3:9:0,9,92	0/0:2,0:2:6:0,6,67	0/0:1,0:1:3:0,3,31	0/0:1,0:1:3:0,3,31	0/0:2,0:2:6:0,6,63	0/0:5,0:5:15:0,15,153	1/1:0,6:6:18:190,18,0	0/0:7,0:7:21:0,21,227	0/0:5,0:5:15:0,15,151	0/0:1,0:1:3:0,3,32	0/0:3,0:3:9:0,9,96	0/0:5,0:5:15:0,15,158	0/0:2,0:2:6:0,6,61	0/0:1,0:1:3:0,3,30	0/0:3,0:3:9:0,9,92	0/0:1,0:1:3:0,3,31	0/0:2,0:2:6:0,6,63	0/0:3,0:3:9:0,9,91	0/0:6,0:6:18:0,18,190	0/0:4,0:4:12:0,12,126	0/0:4,0:4:12:0,12,122	0/0:5,0:5:15:0,15,153	0/0:3,0:3:9:0,9,97	0/0:2,0:2:6:0,6,63	0/0:2,0:2:6:0,6,64	1/1:0,4:4:12:134,12,0	1/1:0,1:1:3:32,3,0	1/1:0,3:3:9:92,9,0	0/0:4,0:4:12:0,12,128	0/0:5,0:5:12:0,12,135	0/0:3,0:3:9:0,9,91	0/0:8,0:8:21:0,21,228	0/0:7,0:7:21:0,21,214	0/0:3,0:3:9:0,9,95	0/0:6,0:6:15:0,15,170	0/0:2,0:2:6:0,6,59	0/0:5,0:5:15:0,15,160	0/0:4,0:4:12:0,12,124	0/0:1,0:1:3:0,3,30	0/0:3,0:3:9:0,9,93	0/0:1,0:1:3:0,3,31	1/1:0,4:4:12:124,12,0	0/0:5,0:5:15:0,15,153	0/0:5,0:5:15:0,15,157	1/1:0,9:9:27:290,27,0	1/1:0,4:4:12:130,12,0	1/1:0,2:2:6:65,6,0	1/1:0,2:2:6:58,6,0	0/0:5,0:5:15:0,15,157	0/0:7,0:7:21:0,21,216	1/1:0,1:1:3:32,3,0	0/0:2,0:2:6:0,6,60	0/0:2,0:2:3:0,3,45	0/0:2,0:2:3:0,3,45	0/0:4,0:5:9:0,9,107	0/0:4,0:4:9:0,9,108	0/0:2,0:2:3:0,3,31	0/0:2,0:2:3:0,3,45	0/0:40,0:40:99:0,120,1337
chr1	44724064	.	C	T	2215.45	.	AC=32;AF=0.122;AN=262;BaseQRankSum=-3.690;DP=970;Dels=0.00;FS=1.832;HaplotypeScore=0.2366;InbreedingCoeff=0.6055;MLEAC=28;MLEAF=0.107;MQ=59.90;MQ0=0;MQRankSum=-0.478;QD=23.57;ReadPosRankSum=0.719	GT:AD:DP:GQ:PL	0/0:50,0:50:99:0,150,1579	0/0:18,0:18:45:0,45,501	0/0:14,0:14:33:0,33,384	0/0:48,0:48:99:0,144,1482	0/0:8,0:8:24:0,24,251	0/0:14,0:14:36:0,36,409	0/0:17,0:17:45:0,45,495	0/0:2,0:2:6:0,6,65	0/0:1,0:1:3:0,3,32	0/0:15,0:15:45:0,45,459	0/0:1,0:1:3:0,3,32	0/0:12,0:12:30:0,30,345	0/0:17,0:17:48:0,48,516	0/0:2,0:2:6:0,6,60	0/0:12,0:12:36:0,36,379	0/0:19,0:19:48:0,48,533	0/0:15,0:15:39:0,39,431	0/1:4,2:6:47:47,0,108	0/0:9,0:9:27:0,27,281	1/1:0,5:5:15:149,15,0	0/0:2,0:2:6:0,6,65	0/0:7,0:7:21:0,21,224	1/1:0,20:20:51:562,51,0	0/0:20,0:20:60:0,60,614	0/0:4,0:4:12:0,12,126	0/0:20,0:21:60:0,60,632	0/0:11,0:11:33:0,33,340	0/0:3,0:3:9:0,9,98	./.:.:.:.:.	0/0:19,0:19:51:0,51,548	0/0:2,0:2:6:0,6,60	0/0:1,0:1:3:0,3,33	0/0:11,0:11:33:0,33,335	0/0:3,0:3:9:0,9,95	0/0:8,0:8:24:0,24,248	0/0:4,0:4:12:0,12,128	0/0:17,0:17:51:0,51,538	0/0:8,0:8:24:0,24,243	0/0:15,0:15:45:0,45,464	0/0:1,0:1:3:0,3,29	0/0:4,0:4:12:0,12,130	0/0:12,0:12:30:0,30,318	0/0:23,0:23:60:0,60,639	0/0:18,0:18:54:0,54,560	0/0:18,0:18:51:0,51,534	0/0:18,0:18:54:0,54,542	0/0:12,0:12:36:0,36,374	0/0:9,0:9:27:0,27,286	0/0:2,0:2:6:0,6,61	0/0:4,0:4:12:0,12,122	0/0:4,0:4:12:0,12,118	0/0:6,0:6:18:0,18,195	0/0:5,0:5:15:0,15,158	0/0:3,0:3:9:0,9,95	0/0:8,0:8:18:0,18,212	0/0:2,0:2:6:0,6,65	0/0:8,0:8:24:0,24,241	0/0:9,0:9:27:0,27,280	./.:.:.:.:.	0/0:7,0:7:21:0,21,210	0/0:5,0:5:15:0,15,161	0/0:2,0:2:6:0,6,60	0/0:12,0:12:27:0,27,324	0/0:5,0:5:15:0,15,157	0/0:4,0:4:12:0,12,122	0/0:5,0:5:15:0,15,154	0/0:4,0:4:9:0,9,109	0/0:8,0:8:24:0,24,247	0/0:4,0:4:12:0,12,125	./.:.:.:.:.	1/1:0,2:2:6:61,6,0	0/0:2,0:2:6:0,6,61	1/1:0,2:2:6:59,6,0	0/1:1,6:7:10:162,0,10	0/0:5,0:5:15:0,15,156	0/0:2,0:2:6:0,6,65	0/0:7,0:7:21:0,21,214	1/1:0,2:2:6:65,6,0	./.:.:.:.:.	0/0:8,0:8:18:0,18,217	0/0:4,0:4:9:0,9,107	0/0:2,0:2:6:0,6,65	0/0:4,0:4:12:0,12,125	0/0:4,0:4:12:0,12,124	1/1:0,5:5:15:150,15,0	0/0:11,0:11:33:0,33,360	0/0:2,0:2:6:0,6,61	0/0:3,0:3:9:0,9,98	0/0:4,0:4:12:0,12,126	0/0:2,0:2:6:0,6,68	0/0:1,0:1:3:0,3,32	0/0:1,0:1:3:0,3,31	0/0:1,0:1:3:0,3,32	0/0:3,0:3:6:0,6,76	0/0:6,0:6:18:0,18,187	0/0:2,0:2:6:0,6,64	0/0:6,0:6:18:0,18,187	0/0:2,0:2:6:0,6,61	0/0:2,0:2:6:0,6,64	0/0:3,0:3:9:0,9,96	0/0:8,0:8:24:0,24,257	0/0:3,0:3:9:0,9,95	0/0:2,0:2:6:0,6,63	1/1:0,2:2:6:62,6,0	1/1:0,5:5:15:150,15,0	1/1:0,1:1:3:32,3,0	0/0:4,0:4:12:0,12,130	0/0:4,0:4:12:0,12,111	0/0:2,0:2:6:0,6,67	0/0:1,0:1:3:0,3,31	0/0:10,0:10:30:0,30,311	0/0:2,0:2:6:0,6,68	0/0:4,0:4:12:0,12,124	0/0:3,0:3:9:0,9,91	0/0:7,0:7:21:0,21,227	0/0:2,0:2:6:0,6,61	0/0:2,0:2:6:0,6,57	0/0:5,0:5:9:0,9,120	0/0:8,0:8:24:0,24,248	1/1:0,6:6:18:180,18,0	0/0:8,0:8:24:0,24,249	0/0:7,0:7:21:0,21,207	1/1:0,6:6:18:184,18,0	1/1:0,6:6:18:180,18,0	1/1:0,6:6:18:181,18,0	1/1:0,10:10:24:267,24,0	0/0:10,0:10:24:0,24,281	0/0:4,0:4:12:0,12,127	1/1:0,3:3:9:86,9,0	0/0:2,0:2:3:0,3,45	./.:.:.:.:.	0/0:3,0:3:6:0,6,73	0/0:1,0:1:3:0,3,31	./.:.:.:.:.	0/0:3,0:3:6:0,6,74	0/0:6,0:6:9:0,9,134	0/0:26,0:26:78:0,78,893
chr1	44725977	.	G	C	584.24	.	AC=11;AF=0.050;AN=220;DP=574;Dels=0.01;FS=1.703;HaplotypeScore=0.0770;InbreedingCoeff=0.2837;MLEAC=9;MLEAF=0.041;MQ=59.87;MQ0=1;QD=22.47	GT:AD:DP:GQ:PL	0/0:33,0:33:99:0,99,1041	0/0:12,0:12:33:0,33,369	0/0:16,0:16:45:0,45,506	0/0:22,0:22:66:0,66,717	0/0:11,0:11:33:0,33,342	0/0:7,0:7:18:0,18,197	0/0:9,0:9:27:0,27,287	0/0:1,0:1:3:0,3,33	0/0:1,0:1:3:0,3,32	0/0:10,0:10:30:0,30,316	./.:.:.:.:.	0/0:8,0:8:24:0,24,254	0/0:8,0:8:24:0,24,248	./.:.:.:.:.	0/0:17,0:17:48:0,48,521	0/0:5,0:5:15:0,15,152	0/0:13,0:13:39:0,39,410	./.:.:.:.:.	0/0:5,0:5:15:0,15,156	0/0:1,0:1:3:0,3,34	./.:.:.:.:.	0/0:2,0:2:6:0,6,63	0/0:6,0:6:18:0,18,189	0/0:13,0:13:39:0,39,417	./.:.:.:.:.	0/0:14,0:14:42:0,42,449	0/0:11,0:11:30:0,30,328	0/0:3,0:3:9:0,9,94	./.:.:.:.:.	0/0:5,0:5:15:0,15,156	0/0:2,0:2:6:0,6,64	0/0:1,0:1:3:0,3,31	0/0:4,0:4:12:0,12,131	./.:.:.:.:.	0/0:13,0:13:36:0,36,400	0/0:2,0:2:6:0,6,63	0/0:11,0:11:33:0,33,348	0/0:9,0:9:24:0,24,271	0/0:8,0:8:24:0,24,256	0/0:1,0:1:3:0,3,34	0/0:1,0:1:3:0,3,31	0/0:13,0:13:39:0,39,409	0/0:12,0:12:36:0,36,379	0/0:8,0:8:24:0,24,258	1/1:0,9:9:27:280,27,0	0/0:7,0:7:21:0,21,221	0/0:6,0:6:18:0,18,193	0/0:1,0:1:3:0,3,32	./.:.:.:.:.	0/0:4,0:4:12:0,12,131	0/0:1,0:1:3:0,3,30	./.:.:.:.:.	0/0:4,0:4:9:0,9,110	0/0:1,0:1:3:0,3,32	0/0:1,0:1:3:0,3,32	0/0:1,0:1:3:0,3,32	0/0:1,0:1:3:0,3,30	0/0:3,0:3:9:0,9,86	0/0:2,0:2:6:0,6,60	1/1:0,4:4:12:126,12,0	./.:.:.:.:.	./.:.:.:.:.	0/0:6,0:6:18:0,18,189	0/0:1,0:1:3:0,3,30	0/0:1,0:1:3:0,3,31	0/0:2,0:2:6:0,6,61	0/0:2,0:2:6:0,6,65	0/0:2,0:2:6:0,6,63	0/0:3,0:3:9:0,9,101	0/0:1,0:1:3:0,3,32	0/0:1,0:1:3:0,3,31	./.:.:.:.:.	0/0:4,0:4:12:0,12,124	0/1:2,1:3:23:23,0,54	1/1:0,2:2:6:66,6,0	0/0:1,0:1:3:0,3,31	0/0:2,0:2:6:0,6,61	./.:.:.:.:.	./.:.:.:.:.	0/0:7,0:7:21:0,21,233	./.:.:.:.:.	./.:.:.:.:.	./.:.:.:.:.	0/0:5,0:5:15:0,15,162	0/0:2,0:2:6:0,6,65	0/0:3,0:3:9:0,9,96	0/0:3,0:3:9:0,9,94	0/0:2,0:2:6:0,6,61	0/0:4,0:4:12:0,12,130	0/0:2,0:2:6:0,6,63	0/0:2,0:2:6:0,6,63	0/0:4,0:4:12:0,12,119	0/0:2,0:2:6:0,6,63	./.:.:.:.:.	0/0:1,0:1:3:0,3,30	./.:.:.:.:.	0/0:2,0:2:6:0,6,69	0/0:3,0:3:9:0,9,92	0/0:1,0:1:3:0,3,32	./.:.:.:.:.	0/0:2,0:2:6:0,6,64	./.:.:.:.:.	./.:.:.:.:.	./.:.:.:.:.	0/0:4,0:4:12:0,12,120	0/0:4,0:4:12:0,12,127	./.:.:.:.:.	0/0:5,0:5:15:0,15,153	0/0:1,0:1:3:0,3,32	0/0:5,0:5:12:0,12,139	0/0:6,0:6:18:0,18,184	0/0:1,0:1:3:0,3,33	0/0:4,0:4:12:0,12,126	0/0:5,0:5:15:0,15,145	0/0:5,0:5:15:0,15,159	0/0:1,0:1:3:0,3,33	0/0:1,0:1:3:0,3,32	0/0:4,0:4:9:0,9,106	1/1:0,3:3:9:93,9,0	0/0:1,0:1:3:0,3,34	0/0:2,0:2:6:0,6,62	0/0:5,0:5:15:0,15,164	./.:.:.:.:.	0/0:4,0:4:12:0,12,132	0/0:1,0:1:3:0,3,33	0/0:1,0:1:3:0,3,32	0/0:4,0:4:12:0,12,124	1/1:0,5:5:15:159,15,0	0/0:2,0:2:6:0,6,59	0/0:4,0:4:12:0,12,128	./.:.:.:.:.	./.:.:.:.:.	0/0:3,0:3:6:0,6,73	0/0:7,0:7:12:0,12,153	0/0:4,0:4:12:0,12,128	0/0:4,0:4:6:0,6,89	0/0:36,0:36:99:0,108,1220
chr1	44731045	.	C	T	909.11	.	AC=12;AF=0.056;AN=216;BaseQRankSum=-2.924;DP=747;Dels=0.00;FS=0.000;HaplotypeScore=0.0659;InbreedingCoeff=0.3380;MLEAC=10;MLEAF=0.046;MQ=59.89;MQ0=0;MQRankSum=-0.164;QD=20.20;ReadPosRankSum=-0.446	GT:AD:DP:GQ:PL	0/0:67,0:67:99:0,201,2135	0/0:20,0:20:60:0,60,647	0/0:14,0:14:42:0,42,447	0/0:41,0:41:99:0,117,1250	0/0:13,0:13:39:0,39,409	0/0:15,0:15:45:0,45,459	./.:.:.:.:.	./.:.:.:.:.	0/0:3,0:3:9:0,9,92	0/0:11,0:11:33:0,33,356	0/0:1,0:1:3:0,3,32	./.:.:.:.:.	0/0:15,0:15:45:0,45,462	0/0:1,0:1:3:0,3,30	0/0:17,0:17:51:0,51,548	0/0:8,0:8:21:0,21,236	0/0:21,0:21:60:0,60,641	0/0:1,0:1:3:0,3,30	1/1:0,3:3:9:91,9,0	0/0:7,0:7:21:0,21,209	0/0:1,0:1:3:0,3,32	0/0:16,0:16:45:0,45,487	0/0:13,0:13:36:0,36,396	./.:.:.:.:.	0/0:4,0:4:12:0,12,121	0/0:22,1:23:60:0,60,649	./.:.:.:.:.	0/0:4,0:4:12:0,12,125	0/0:4,0:4:12:0,12,130	0/0:23,0:23:66:0,66,712	0/0:2,0:2:6:0,6,64	0/0:4,0:4:12:0,12,130	0/0:11,0:11:33:0,33,344	0/0:3,0:3:9:0,9,100	1/1:0,18:18:54:553,54,0	./.:.:.:.:.	0/0:19,0:19:57:0,57,597	0/0:9,0:9:24:0,24,270	0/0:9,0:9:27:0,27,284	0/0:3,0:3:9:0,9,97	0/0:2,0:2:6:0,6,66	./.:.:.:.:.	0/0:18,0:18:54:0,54,553	./.:.:.:.:.	0/0:9,0:9:27:0,27,284	0/0:13,0:13:39:0,39,401	0/0:10,0:10:30:0,30,321	./.:.:.:.:.	./.:.:.:.:.	0/0:4,0:4:12:0,12,126	0/0:4,0:4:12:0,12,126	0/0:3,0:3:9:0,9,93	0/0:6,0:6:18:0,18,185	0/0:3,0:3:9:0,9,95	./.:.:.:.:.	0/0:2,0:2:6:0,6,63	0/0:6,0:6:18:0,18,189	0/0:7,0:7:21:0,21,223	0/0:3,0:3:9:0,9,95	0/0:8,0:8:21:0,21,222	0/0:9,0:9:27:0,27,277	0/0:4,0:4:12:0,12,125	0/0:4,0:4:12:0,12,126	./.:.:.:.:.	./.:.:.:.:.	0/0:3,0:3:9:0,9,97	./.:.:.:.:.	0/0:7,0:7:21:0,21,221	0/0:2,0:2:6:0,6,59	0/0:1,0:1:3:0,3,30	0/0:2,0:2:6:0,6,65	0/0:1,0:1:3:0,3,23	0/0:2,0:2:6:0,6,65	0/0:4,0:4:12:0,12,127	0/0:6,0:6:18:0,18,185	./.:.:.:.:.	0/0:1,0:1:3:0,3,33	0/0:3,0:3:9:0,9,97	0/0:2,0:2:6:0,6,63	0/0:3,0:3:6:0,6,75	0/0:4,0:4:12:0,12,126	1/1:0,1:1:3:32,3,0	1/1:0,3:3:9:97,9,0	./.:.:.:.:.	0/0:5,0:5:15:0,15,157	0/1:5,1:6:9:9,0,143	0/0:1,0:1:3:0,3,32	./.:.:.:.:.	0/0:3,0:3:9:0,9,95	0/0:7,0:7:21:0,21,234	0/0:4,0:4:12:0,12,124	./.:.:.:.:.	0/0:2,0:2:6:0,6,64	0/0:2,0:2:6:0,6,65	0/0:1,0:1:3:0,3,30	./.:.:.:.:.	0/0:3,0:3:9:0,9,97	./.:.:.:.:.	./.:.:.:.:.	./.:.:.:.:.	./.:.:.:.:.	0/0:2,0:2:6:0,6,64	0/0:1,0:1:3:0,3,32	0/0:3,0:3:9:0,9,96	0/0:1,0:1:3:0,3,31	0/0:1,0:1:3:0,3,32	0/1:4,1:5:17:17,0,107	1/1:0,9:9:27:279,27,0	./.:.:.:.:.	0/0:3,0:3:9:0,9,95	0/0:3,0:3:9:0,9,93	./.:.:.:.:.	0/0:8,0:8:24:0,24,256	0/0:7,0:7:21:0,21,221	0/0:5,0:5:15:0,15,156	0/0:4,0:4:12:0,12,130	0/0:3,0:3:9:0,9,92	0/0:7,0:7:21:0,21,227	0/0:4,0:4:12:0,12,121	0/0:3,0:3:9:0,9,93	./.:.:.:.:.	./.:.:.:.:.	0/0:5,0:5:15:0,15,158	0/0:5,0:5:15:0,15,156	0/0:4,0:4:12:0,12,126	0/0:3,0:3:9:0,9,97	./.:.:.:.:.	0/0:1,0:1:3:0,3,33	0/0:5,0:5:15:0,15,158	0/0:3,0:3:6:0,6,77	./.:.:.:.:.	0/0:1,0:1:3:0,3,31	0/0:4,0:4:12:0,12,124	0/0:2,0:2:6:0,6,63	0/0:1,0:1:3:0,3,30	0/0:6,0:6:12:0,12,149	0/0:20,0:20:60:0,60,660
chr1	44731879	.	T	A	310.95	.	AC=18;AF=0.078;AN=232;BaseQRankSum=-4.254;DP=1187;Dels=0.00;FS=2.804;HaplotypeScore=0.0856;InbreedingCoeff=0.1054;MLEAC=15;MLEAF=0.065;MQ=54.43;MQ0=28;MQRankSum=-7.857;QD=2.41;ReadPosRankSum=-2.825	GT:AD:DP:GQ:PL	0/0:80,0:80:99:0,241,2551	0/0:22,4:26:66:0,66,656	0/0:18,4:22:54:0,54,551	0/0:44,6:50:99:0,132,1346	0/0:8,1:9:24:0,24,248	0/1:18,5:23:22:22,0,460	1/1:0,3:3:3:45,3,0	./.:.:.:.:.	0/0:2,0:2:6:0,6,65	0/0:34,5:39:99:0,102,1036	0/0:1,0:1:3:0,3,33	./.:.:.:.:.	0/0:12,4:16:36:0,36,375	0/0:1,0:1:3:0,3,33	0/0:16,6:22:15:0,15,435	0/0:10,3:13:30:0,30,300	0/0:23,3:26:7:0,7,633	0/0:5,0:5:15:0,15,158	0/0:16,5:21:42:0,42,455	0/0:14,1:15:42:0,42,415	0/0:4,0:4:12:0,12,127	0/0:21,4:25:63:0,63,641	0/0:27,5:32:69:0,69,748	1/1:0,4:4:3:45,3,0	0/0:3,0:3:9:0,9,96	0/1:14,10:24:2:2,0,383	./.:.:.:.:.	0/0:4,0:4:12:0,12,135	0/0:7,0:7:21:0,21,220	0/0:40,2:42:99:0,120,1208	0/0:7,0:7:21:0,21,227	0/0:8,0:8:24:0,24,269	0/0:34,8:42:99:0,99,1028	0/0:1,0:1:3:0,3,32	0/0:14,2:16:42:0,42,436	./.:.:.:.:.	0/0:15,3:18:45:0,45,467	0/0:13,5:18:33:0,33,365	0/0:25,5:30:16:0,16,686	0/0:2,0:2:6:0,6,63	0/0:4,0:4:12:0,12,126	./.:.:.:.:.	0/1:12,12:24:50:50,0,314	1/1:0,6:6:3:45,3,0	0/0:20,3:23:60:0,60,614	0/0:32,1:33:96:0,96,965	0/0:15,5:20:42:0,42,448	./.:.:.:.:.	0/0:1,0:1:3:0,3,27	0/0:3,2:5:9:0,9,83	0/0:2,0:2:6:0,6,62	0/0:3,0:3:9:0,9,94	0/0:5,0:5:15:0,15,157	0/0:1,0:1:3:0,3,31	./.:.:.:.:.	0/0:4,0:4:12:0,12,124	0/0:3,2:5:9:0,9,92	0/0:5,0:5:9:0,9,106	0/0:2,1:3:6:0,6,62	0/0:8,1:9:21:0,21,233	0/0:3,0:3:9:0,9,93	0/0:3,0:3:9:0,9,95	0/0:8,1:9:24:0,24,247	1/1:0,3:3:3:45,3,0	./.:.:.:.:.	0/0:6,0:6:18:0,18,185	./.:.:.:.:.	0/0:11,4:15:30:0,30,326	0/0:5,0:5:15:0,15,153	0/0:3,0:3:9:0,9,96	0/0:2,0:2:6:0,6,61	0/0:2,2:4:6:0,6,61	0/0:5,2:7:15:0,15,153	0/0:2,2:4:6:0,6,59	0/0:5,0:5:12:0,12,136	./.:.:.:.:.	0/0:1,0:1:3:0,3,31	0/0:5,1:6:12:0,12,136	0/0:3,0:3:9:0,9,87	0/0:1,0:1:3:0,3,30	0/0:1,1:2:3:0,3,32	0/0:5,2:7:12:0,12,134	0/0:6,0:6:18:0,18,186	0/0:3,0:3:9:0,9,93	0/0:2,0:2:6:0,6,63	0/0:7,0:7:21:0,21,222	0/0:7,0:7:15:0,15,183	./.:.:.:.:.	0/0:6,0:6:18:0,18,188	0/0:5,0:5:15:0,15,152	0/0:4,1:5:12:0,12,120	./.:.:.:.:.	0/0:2,1:3:3:0,3,45	0/0:3,1:4:9:0,9,93	0/0:3,3:6:9:0,9,92	./.:.:.:.:.	0/0:1,0:1:3:0,3,34	./.:.:.:.:.	0/0:3,0:3:9:0,9,93	./.:.:.:.:.	./.:.:.:.:.	0/0:4,0:4:12:0,12,126	./.:.:.:.:.	0/0:1,0:1:3:0,3,32	0/0:6,0:6:18:0,18,185	0/0:5,0:5:15:0,15,156	0/0:4,0:4:12:0,12,126	0/0:10,4:14:24:0,24,276	0/0:3,0:3:6:0,6,61	0/0:20,3:23:60:0,60,585	0/1:6,3:9:44:44,0,150	0/0:3,0:3:6:0,6,63	0/1:7,2:9:20:20,0,190	0/0:8,2:10:24:0,24,238	0/0:5,0:5:15:0,15,155	0/0:2,0:2:6:0,6,63	0/0:4,2:6:12:0,12,122	0/0:7,2:9:21:0,21,215	0/0:2,0:2:6:0,6,60	0/0:3,2:5:9:0,9,95	./.:.:.:.:.	./.:.:.:.:.	0/0:3,1:4:9:0,9,93	0/0:2,1:3:6:0,6,62	0/0:5,0:5:15:0,15,153	0/0:4,1:5:12:0,12,123	./.:.:.:.:.	0/0:2,1:3:6:0,6,63	0/0:6,0:6:18:0,18,190	0/1:2,2:4:36:38,0,36	0/1:2,2:4:36:38,0,36	./.:.:.:.:.	0/1:2,6:8:39:39,0,39	0/1:2,2:4:36:38,0,36	0/0:4,0:4:6:0,6,89	0/1:2,2:4:35:35,0,51	0/0:33,0:33:99:0,99,1088
chr1	44731891	.	C	T	300.02	.	AC=19;AF=0.082;AN=232;BaseQRankSum=3.086;DP=1174;Dels=0.00;FS=2.814;HaplotypeScore=0.1290;InbreedingCoeff=0.1608;MLEAC=15;MLEAF=0.065;MQ=54.57;MQ0=28;MQRankSum=-7.848;QD=2.48;ReadPosRankSum=2.698	GT:AD:DP:GQ:PL	0/0:79,0:79:99:0,238,2484	0/0:22,4:26:66:0,66,656	0/0:17,4:21:51:0,51,510	0/0:44,4:48:99:0,132,1295	0/0:8,1:9:24:0,24,241	0/1:18,5:23:19:19,0,438	1/1:0,3:3:3:45,3,0	0/0:1,0:1:3:0,3,31	0/0:2,0:2:6:0,6,65	0/0:32,4:36:96:0,96,942	0/0:1,0:1:3:0,3,33	./.:.:.:.:.	0/0:12,4:16:36:0,36,359	0/0:1,0:1:3:0,3,33	0/0:16,6:22:15:0,15,434	0/0:11,3:14:33:0,33,320	0/0:23,3:26:4:0,4,580	0/0:5,0:5:15:0,15,157	0/0:18,5:23:48:0,48,513	0/0:17,1:18:51:0,51,506	0/0:7,0:7:21:0,21,218	0/0:19,4:23:57:0,57,572	0/0:29,5:34:72:0,72,767	1/1:0,4:4:3:45,3,0	0/0:4,0:4:12:0,12,122	0/1:13,9:22:3:3,0,356	./.:.:.:.:.	0/0:3,0:3:9:0,9,100	0/0:7,0:7:21:0,21,213	0/0:40,2:42:99:0,120,1209	0/0:6,0:6:18:0,18,195	0/0:9,0:9:27:0,27,274	0/0:32,8:40:93:0,93,940	0/0:1,0:1:3:0,3,33	0/0:15,2:17:45:0,45,458	./.:.:.:.:.	0/0:17,3:20:51:0,51,519	0/0:12,5:17:27:0,27,301	0/0:21,5:26:7:0,7,553	0/0:1,0:1:3:0,3,32	0/0:4,0:4:12:0,12,111	./.:.:.:.:.	0/1:10,12:22:53:53,0,262	1/1:0,6:6:3:45,3,0	0/0:19,3:22:54:0,54,545	0/0:31,1:32:93:0,93,944	0/0:13,5:19:33:0,33,342	./.:.:.:.:.	0/0:1,0:1:3:0,3,29	0/0:4,2:6:12:0,12,120	0/0:2,0:2:6:0,6,59	0/0:3,0:3:9:0,9,91	0/0:4,0:4:12:0,12,115	0/0:1,0:1:3:0,3,31	./.:.:.:.:.	0/0:5,0:5:15:0,15,150	0/0:3,2:5:9:0,9,80	0/0:5,0:5:12:0,12,134	0/0:2,1:3:6:0,6,55	0/0:7,1:8:18:0,18,197	0/0:3,0:3:9:0,9,88	0/0:3,0:3:9:0,9,91	0/0:7,1:8:21:0,21,206	1/1:0,3:3:3:45,3,0	./.:.:.:.:.	0/0:6,0:6:18:0,18,178	./.:.:.:.:.	0/0:11,4:15:30:0,30,308	0/0:5,0:5:15:0,15,149	0/0:4,0:4:12:0,12,123	0/0:2,0:2:6:0,6,60	0/0:2,2:4:6:0,6,59	0/0:6,2:8:18:0,18,180	0/0:3,2:5:9:0,9,86	0/0:6,0:6:15:0,15,167	./.:.:.:.:.	0/0:1,0:1:3:0,3,31	0/0:5,1:6:12:0,12,131	0/0:3,0:3:6:0,6,59	0/0:1,0:1:3:0,3,32	0/0:1,1:2:3:0,3,28	0/0:5,2:7:12:0,12,133	0/0:5,0:5:15:0,15,154	0/0:3,0:3:9:0,9,89	0/0:2,0:2:6:0,6,61	0/0:6,0:6:18:0,18,193	0/0:6,0:6:15:0,15,162	./.:.:.:.:.	0/0:6,0:6:18:0,18,178	0/0:6,0:6:18:0,18,178	0/0:5,0:5:12:0,12,119	./.:.:.:.:.	0/0:2,1:3:3:0,3,45	0/0:3,1:4:9:0,9,92	0/0:3,3:6:9:0,9,91	./.:.:.:.:.	./.:.:.:.:.	./.:.:.:.:.	0/0:2,0:2:6:0,6,61	./.:.:.:.:.	./.:.:.:.:.	0/0:5,0:5:15:0,15,150	./.:.:.:.:.	0/0:1,0:1:3:0,3,32	0/0:6,0:6:18:0,18,182	0/0:5,0:5:15:0,15,156	0/0:5,0:5:15:0,15,154	0/0:10,4:14:24:0,24,274	0/0:4,0:4:12:0,12,124	0/0:19,2:21:57:0,57,556	0/1:4,2:6:29:29,0,102	0/0:4,0:4:12:0,12,127	0/1:6,2:8:23:23,0,154	0/0:7,2:9:21:0,21,208	0/0:6,0:6:18:0,18,179	0/0:2,0:2:6:0,6,65	0/0:4,2:6:12:0,12,118	0/0:8,1:9:24:0,24,238	0/0:2,0:2:6:0,6,57	0/0:3,2:5:9:0,9,87	./.:.:.:.:.	./.:.:.:.:.	0/0:3,1:4:9:0,9,90	0/0:1,1:2:3:0,3,30	0/0:7,0:7:21:0,21,212	0/0:3,1:4:9:0,9,90	./.:.:.:.:.	0/0:2,1:3:6:0,6,64	0/0:6,0:6:18:0,18,172	0/1:2,2:4:36:38,0,36	1/1:0,2:2:6:47,6,0	./.:.:.:.:.	0/1:4,6:10:36:36,0,80	0/1:2,2:4:36:38,0,36	0/0:4,0:4:6:0,6,89	0/1:2,2:4:35:35,0,50	0/0:32,0:32:96:0,96,1038
chr1	44731897	.	G	C	290.3	.	AC=19;AF=0.082;AN=232;BaseQRankSum=-3.018;DP=1170;Dels=0.00;FS=1.744;HaplotypeScore=0.1247;InbreedingCoeff=0.1602;MLEAC=14;MLEAF=0.060;MQ=54.80;MQ0=28;MQRankSum=-7.856;QD=2.38;ReadPosRankSum=5.688	GT:AD:DP:GQ:PL	0/0:81,0:81:99:0,244,2632	0/0:24,3:27:72:0,72,747	0/0:15,4:19:45:0,45,476	0/0:40,4:44:99:0,120,1277	0/0:9,1:10:27:0,27,277	0/1:17,5:22:13:13,0,471	1/1:0,3:3:3:45,3,0	0/0:2,0:2:6:0,6,68	0/0:2,0:2:6:0,6,67	0/0:30,4:34:90:0,90,931	0/0:1,0:1:3:0,3,33	./.:.:.:.:.	0/0:13,4:17:39:0,39,406	0/0:1,0:1:3:0,3,33	0/0:18,6:24:19:0,19,487	0/0:12,3:15:36:0,36,377	0/0:25,3:28:1:0,1,607	0/0:5,0:5:15:0,15,162	0/0:18,5:23:48:0,48,529	0/0:17,1:18:51:0,51,541	0/0:7,0:7:21:0,21,227	0/0:21,4:25:63:0,63,664	0/0:30,4:34:84:0,84,928	1/1:0,4:4:3:45,3,0	0/0:3,0:3:9:0,9,102	0/1:14,9:23:3:3,0,371	./.:.:.:.:.	0/0:2,0:2:6:0,6,63	0/0:4,0:4:12:0,12,131	0/0:37,2:39:99:0,111,1150	0/0:7,0:7:21:0,21,223	0/0:8,0:8:24:0,24,264	0/0:33,8:41:93:0,93,1017	0/0:4,0:4:12:0,12,130	0/0:15,1:16:45:0,45,468	./.:.:.:.:.	0/0:17,2:19:51:0,51,535	0/0:10,5:17:27:0,27,288	0/0:20,5:25:4:0,4,542	0/0:1,0:1:3:0,3,33	0/0:3,0:3:9:0,9,92	./.:.:.:.:.	0/1:13,11:24:44:44,0,366	1/1:0,6:6:3:45,3,0	0/0:17,3:20:51:0,51,545	0/0:28,1:29:84:0,84,883	0/0:15,4:19:39:0,39,446	./.:.:.:.:.	0/0:1,0:1:3:0,3,32	0/0:5,1:6:15:0,15,158	0/0:2,0:2:6:0,6,63	0/0:3,0:3:9:0,9,97	0/0:3,0:3:9:0,9,94	0/0:2,0:2:6:0,6,63	./.:.:.:.:.	0/0:5,0:5:15:0,15,160	0/0:3,2:5:9:0,9,95	0/0:4,0:4:9:0,9,110	0/0:1,1:2:3:0,3,32	0/0:8,1:9:18:0,18,217	0/0:3,0:3:9:0,9,94	0/0:4,0:4:12:0,12,128	0/0:7,1:8:21:0,21,214	1/1:0,3:3:3:45,3,0	./.:.:.:.:.	0/0:5,0:5:15:0,15,156	./.:.:.:.:.	0/0:11,4:15:30:0,30,313	0/0:6,0:6:18:0,18,182	0/0:3,0:3:9:0,9,97	0/0:2,0:2:6:0,6,63	0/0:2,2:4:6:0,6,57	0/0:7,2:9:21:0,21,215	0/0:3,1:4:9:0,9,89	0/0:6,0:6:15:0,15,180	./.:.:.:.:.	0/0:2,0:2:6:0,6,62	0/0:5,1:6:12:0,12,139	0/0:3,0:3:9:0,9,89	0/0:1,0:1:3:0,3,32	0/0:1,1:2:3:0,3,33	0/0:5,1:6:12:0,12,136	0/0:5,0:5:15:0,15,160	0/0:2,0:2:6:0,6,63	0/0:2,0:2:6:0,6,59	0/0:6,0:6:18:0,18,195	0/0:5,0:5:12:0,12,137	./.:.:.:.:.	0/0:6,0:6:18:0,18,188	0/0:5,0:5:15:0,15,160	0/0:4,1:5:12:0,12,129	./.:.:.:.:.	0/0:2,1:3:3:0,3,45	0/0:3,1:4:9:0,9,97	0/0:3,3:6:9:0,9,96	./.:.:.:.:.	./.:.:.:.:.	./.:.:.:.:.	0/0:2,0:2:6:0,6,67	./.:.:.:.:.	./.:.:.:.:.	0/0:6,0:6:18:0,18,189	./.:.:.:.:.	0/0:1,0:1:3:0,3,34	0/0:6,0:6:18:0,18,187	0/0:6,0:6:18:0,18,192	0/0:4,0:4:12:0,12,132	0/0:11,4:15:27:0,27,320	0/0:4,0:4:12:0,12,126	0/0:19,2:21:57:0,57,586	0/1:4,3:7:50:50,0,107	0/0:4,0:4:12:0,12,127	0/1:6,2:8:23:23,0,168	0/0:7,2:9:21:0,21,222	0/0:8,0:8:21:0,21,240	0/0:2,0:2:6:0,6,59	0/0:4,2:6:12:0,12,124	0/0:9,1:10:27:0,27,283	0/0:4,0:4:9:0,9,109	0/0:2,2:4:6:0,6,61	./.:.:.:.:.	./.:.:.:.:.	0/0:3,1:4:9:0,9,96	0/0:1,1:2:3:0,3,31	0/0:8,0:8:24:0,24,252	0/0:3,1:4:9:0,9,95	./.:.:.:.:.	0/0:2,1:3:6:0,6,63	0/0:5,0:5:15:0,15,159	0/1:2,2:4:36:38,0,36	1/1:0,2:2:6:47,6,0	./.:.:.:.:.	0/1:2,6:8:39:39,0,39	0/1:2,2:4:36:38,0,36	0/0:4,0:4:6:0,6,89	0/1:2,2:4:35:35,0,53	0/0:33,0:33:99:0,99,1123
chr1	44737441	.	T	C	2629.54	.	AC=34;AF=0.134;AN=254;BaseQRankSum=-5.062;DP=953;Dels=0.00;FS=0.000;HaplotypeScore=0.1450;InbreedingCoeff=0.5068;MLEAC=30;MLEAF=0.118;MQ=59.40;MQ0=2;MQRankSum=1.839;QD=19.05;ReadPosRankSum=0.385	GT:AD:DP:GQ:PL	0/0:58,0:58:99:0,174,1859	0/0:17,0:17:48:0,48,517	0/0:18,0:18:54:0,54,559	./.:.:.:.:.	0/0:20,0:20:60:0,60,618	0/0:17,0:17:51:0,51,522	1/1:0,26:26:75:762,75,0	0/0:3,0:3:9:0,9,92	0/1:1,3:4:19:77,0,19	0/0:17,0:17:51:0,51,514	0/0:2,0:2:6:0,6,61	0/0:20,0:20:54:0,54,585	0/0:21,0:21:63:0,63,654	1/1:0,1:1:3:31,3,0	0/0:16,0:16:45:0,45,474	0/1:15,7:22:99:131,0,397	0/0:25,0:25:72:0,72,747	0/0:4,0:4:12:0,12,128	0/0:11,0:11:33:0,33,345	0/0:5,0:5:15:0,15,155	0/0:2,0:2:6:0,6,62	0/0:27,0:27:81:0,81,830	0/0:18,0:18:51:0,51,541	0/0:24,0:24:69:0,69,725	0/0:1,0:1:3:0,3,33	0/0:17,0:17:51:0,51,520	1/1:0,12:12:36:353,36,0	0/0:1,0:1:3:0,3,32	0/0:1,0:1:3:0,3,32	0/0:17,0:17:42:0,42,473	0/0:5,0:5:15:0,15,168	0/0:5,0:5:15:0,15,160	0/0:23,0:23:69:0,69,708	0/0:5,0:5:15:0,15,170	0/0:21,0:21:57:0,57,607	1/1:0,2:2:6:63,6,0	./.:.:.:.:.	0/1:6,2:8:34:34,0,162	0/0:7,0:7:18:0,18,200	0/1:2,1:3:22:22,0,55	0/0:3,0:3:9:0,9,99	1/1:0,17:17:51:504,51,0	0/0:14,0:14:42:0,42,435	0/0:17,0:17:45:0,45,466	0/0:18,0:18:51:0,51,543	0/0:17,0:17:51:0,51,520	0/0:7,0:7:21:0,21,206	0/0:8,0:8:24:0,24,255	0/1:6,1:7:9:9,0,164	0/0:7,0:7:21:0,21,202	./.:.:.:.:.	0/0:7,0:7:21:0,21,218	0/0:5,0:5:15:0,15,152	0/0:2,0:2:6:0,6,59	0/0:7,0:7:21:0,21,221	0/0:2,0:2:6:0,6,62	0/0:4,0:4:12:0,12,118	0/0:7,0:7:21:0,21,217	0/0:3,0:3:9:0,9,90	0/0:4,0:4:12:0,12,122	0/0:3,0:3:9:0,9,91	0/0:1,0:1:3:0,3,30	0/0:5,0:5:15:0,15,154	1/1:0,2:2:6:61,6,0	1/1:0,6:6:18:180,18,0	0/0:7,0:7:21:0,21,221	1/1:0,1:1:3:30,3,0	0/0:6,0:6:18:0,18,185	0/0:3,0:3:9:0,9,83	0/0:2,0:2:6:0,6,61	0/0:2,0:2:6:0,6,61	0/0:1,0:1:3:0,3,32	0/0:5,0:5:15:0,15,162	0/0:7,0:7:21:0,21,217	0/0:2,0:2:6:0,6,63	0/0:3,0:3:6:0,6,77	0/0:2,0:2:6:0,6,59	0/0:4,0:4:12:0,12,126	0/0:4,0:4:12:0,12,123	0/0:3,0:3:9:0,9,94	./.:.:.:.:.	0/0:6,0:6:18:0,18,184	0/0:2,0:2:6:0,6,67	0/0:3,0:3:9:0,9,94	0/0:5,0:5:15:0,15,154	0/0:3,0:3:9:0,9,98	0/0:2,0:2:6:0,6,60	0/0:7,0:7:21:0,21,227	0/0:3,0:3:9:0,9,97	0/0:4,0:4:12:0,12,122	0/0:1,0:1:3:0,3,32	1/1:0,4:4:12:117,12,0	0/0:4,0:4:12:0,12,130	0/0:3,0:3:9:0,9,95	0/0:3,0:3:9:0,9,93	1/1:0,5:5:15:150,15,0	0/0:6,0:6:18:0,18,179	1/1:0,1:1:3:32,3,0	0/0:6,0:6:18:0,18,176	1/1:0,4:4:12:120,12,0	1/1:0,5:5:15:148,15,0	0/0:2,0:2:6:0,6,61	0/1:2,1:3:23:23,0,53	0/0:4,0:4:12:0,12,124	./.:.:.:.:.	0/0:7,0:7:18:0,18,201	./.:.:.:.:.	0/0:7,0:7:18:0,18,199	./.:.:.:.:.	0/0:4,0:4:12:0,12,124	1/1:0,5:5:15:141,15,0	./.:.:.:.:.	0/0:9,0:9:27:0,27,281	0/0:2,0:2:3:0,3,45	0/0:1,0:1:3:0,3,32	0/0:5,0:5:15:0,15,158	0/0:6,0:6:18:0,18,184	0/0:2,0:2:6:0,6,61	0/0:5,0:5:15:0,15,151	0/0:5,0:5:15:0,15,154	0/0:5,0:5:12:0,12,138	0/0:5,0:5:15:0,15,155	0/0:2,0:2:6:0,6,64	0/0:4,0:4:12:0,12,118	0/0:5,0:5:15:0,15,153	0/0:1,0:1:3:0,3,30	0/0:9,0:9:27:0,27,276	0/0:3,0:3:9:0,9,92	0/0:2,0:2:6:0,6,62	0/0:4,0:4:9:0,9,110	./.:.:.:.:.	0/0:1,0:1:3:0,3,29	0/0:1,0:1:3:0,3,28	0/0:4,0:4:9:0,9,108	0/0:2,0:2:3:0,3,45	./.:.:.:.:.	0/0:28,0:28:84:0,84,940
chr1	44740877	.	T	C	4170.78	.	AC=62;AF=0.301;AN=206;BaseQRankSum=9.351;DP=569;Dels=0.00;FS=1.097;HaplotypeScore=0.1204;InbreedingCoeff=0.7313;MLEAC=58;MLEAF=0.282;MQ=59.75;MQ0=0;MQRankSum=0.448;QD=28.57;ReadPosRankSum=-1.466	GT:AD:DP:GQ:PL	0/0:32,0:32:96:0,96,972	0/0:17,0:17:51:0,51,501	0/0:12,0:12:33:0,33,345	./.:.:.:.:.	1/1:0,17:17:51:541,51,0	0/0:4,0:4:12:0,12,120	./.:.:.:.:.	./.:.:.:.:.	./.:.:.:.:.	1/1:0,12:12:36:384,36,0	./.:.:.:.:.	0/0:10,0:10:27:0,27,281	1/1:0,16:16:48:507,48,0	./.:.:.:.:.	0/0:18,0:18:51:0,51,529	0/0:3,0:3:9:0,9,91	1/1:0,3:3:9:96,9,0	./.:.:.:.:.	0/0:2,0:2:6:0,6,64	0/0:1,0:1:3:0,3,32	./.:.:.:.:.	0/0:5,0:5:12:0,12,133	0/0:8,0:8:24:0,24,236	0/0:17,0:17:51:0,51,509	./.:.:.:.:.	0/0:11,0:11:33:0,33,330	./.:.:.:.:.	1/1:0,2:2:6:69,6,0	./.:.:.:.:.	1/1:0,13:13:36:386,36,0	./.:.:.:.:.	./.:.:.:.:.	1/1:0,4:4:12:127,12,0	1/1:0,1:1:3:33,3,0	0/0:7,0:7:21:0,21,205	0/0:2,0:2:6:0,6,59	0/0:13,0:13:36:0,36,367	0/0:7,0:7:21:0,21,216	1/1:0,5:5:15:161,15,0	./.:.:.:.:.	1/1:0,1:1:3:33,3,0	./.:.:.:.:.	0/0:20,0:20:57:0,57,566	0/0:14,0:14:42:0,42,429	0/0:3,0:3:9:0,9,90	0/0:9,0:9:24:0,24,251	0/0:6,0:6:18:0,18,177	0/0:1,0:1:3:0,3,32	0/0:1,0:1:3:0,3,32	0/0:6,0:6:15:0,15,163	./.:.:.:.:.	0/0:5,0:5:15:0,15,145	1/1:0,5:5:15:162,15,0	0/0:8,0:8:24:0,24,242	0/0:6,0:6:18:0,18,175	./.:.:.:.:.	0/0:6,0:6:18:0,18,174	0/0:6,0:6:18:0,18,178	1/1:0,2:2:6:66,6,0	0/0:10,0:10:30:0,30,300	1/1:0,3:3:9:97,9,0	1/1:0,2:2:6:63,6,0	1/1:0,6:6:18:191,18,0	./.:.:.:.:.	./.:.:.:.:.	0/0:2,0:2:6:0,6,60	./.:.:.:.:.	1/1:0,4:4:12:130,12,0	0/0:4,0:4:12:0,12,116	0/0:1,0:1:3:0,3,30	0/0:1,0:1:3:0,3,29	0/0:1,0:1:3:0,3,30	0/0:6,0:6:18:0,18,172	0/0:5,0:5:15:0,15,146	0/0:4,0:4:12:0,12,115	0/0:3,0:3:9:0,9,90	./.:.:.:.:.	0/0:3,0:3:9:0,9,92	0/0:1,0:1:3:0,3,31	0/0:3,0:3:9:0,9,89	0/0:3,0:3:9:0,9,83	0/0:3,0:3:9:0,9,91	0/0:2,0:2:6:0,6,64	0/0:7,0:7:21:0,21,202	0/0:5,0:5:15:0,15,143	0/0:1,0:1:3:0,3,30	1/1:0,6:6:18:187,18,0	./.:.:.:.:.	1/1:0,4:4:12:120,12,0	1/1:0,3:3:9:100,9,0	./.:.:.:.:.	./.:.:.:.:.	1/1:0,5:5:15:158,15,0	1/1:0,2:2:6:65,6,0	1/1:0,5:5:15:158,15,0	1/1:0,1:1:3:32,3,0	1/1:0,1:1:3:33,3,0	./.:.:.:.:.	1/1:0,2:2:6:65,6,0	./.:.:.:.:.	./.:.:.:.:.	1/1:0,1:1:3:32,3,0	1/1:0,1:1:3:31,3,0	0/0:6,0:6:15:0,15,159	0/0:3,0:3:9:0,9,91	0/0:7,0:7:21:0,21,207	0/0:4,0:4:12:0,12,125	0/0:7,0:7:21:0,21,202	./.:.:.:.:.	0/0:1,0:1:3:0,3,29	0/0:4,0:4:12:0,12,118	./.:.:.:.:.	1/1:0,7:7:21:213,21,0	1/1:0,3:3:9:97,9,0	1/1:0,7:7:21:224,21,0	1/1:0,2:2:6:64,6,0	./.:.:.:.:.	0/0:2,0:2:6:0,6,59	0/0:4,0:4:12:0,12,117	0/0:7,0:7:21:0,21,203	0/0:5,0:5:15:0,15,150	0/0:3,0:3:9:0,9,86	0/0:4,0:4:12:0,12,122	0/0:1,0:1:3:0,3,29	0/0:2,0:2:6:0,6,57	0/0:3,0:3:9:0,9,86	0/0:4,0:4:12:0,12,116	0/0:1,0:1:3:0,3,30	0/0:1,0:1:3:0,3,29	./.:.:.:.:.	./.:.:.:.:.	0/0:1,0:1:3:0,3,30	0/0:2,0:2:3:0,3,45	./.:.:.:.:.	./.:.:.:.:.	0/0:3,0:3:6:0,6,74	0/0:22,0:22:66:0,66,734
chr1	44741146	.	G	A	1492.96	.	AC=32;AF=0.158;AN=202;BaseQRankSum=-0.049;DP=498;Dels=0.00;FS=8.193;HaplotypeScore=0.0607;InbreedingCoeff=0.4940;MLEAC=28;MLEAF=0.139;MQ=59.09;MQ0=1;MQRankSum=2.262;QD=23.33;ReadPosRankSum=-0.147	GT:AD:DP:GQ:PL	0/0:29,0:29:72:0,72,805	0/0:10,0:10:27:0,27,292	0/0:5,0:5:15:0,15,150	./.:.:.:.:.	0/0:15,0:15:45:0,45,459	0/0:4,0:4:6:0,6,89	./.:.:.:.:.	./.:.:.:.:.	./.:.:.:.:.	0/0:15,0:15:45:0,45,469	./.:.:.:.:.	0/0:8,0:8:24:0,24,250	0/0:18,0:18:48:0,48,533	./.:.:.:.:.	0/0:20,0:20:57:0,57,622	0/0:4,0:4:12:0,12,119	0/0:7,0:7:18:0,18,202	./.:.:.:.:.	0/0:3,0:3:6:0,6,75	1/1:0,1:1:3:30,3,0	0/0:1,0:1:3:0,3,33	0/0:3,0:3:9:0,9,98	1/1:0,1:1:3:34,3,0	0/0:15,0:15:45:0,45,463	./.:.:.:.:.	0/0:12,0:12:33:0,33,354	./.:.:.:.:.	0/0:2,0:2:6:0,6,62	0/0:1,0:1:3:0,3,27	0/0:9,0:9:24:0,24,254	0/0:1,0:1:3:0,3,32	0/0:1,0:1:3:0,3,31	0/0:9,0:9:24:0,24,259	./.:.:.:.:.	0/0:4,0:4:12:0,12,127	./.:.:.:.:.	0/0:12,0:12:33:0,33,360	0/0:2,0:2:6:0,6,61	0/0:6,0:6:18:0,18,182	0/0:3,0:3:9:0,9,85	0/0:3,0:3:9:0,9,98	./.:.:.:.:.	1/1:0,11:11:30:322,30,0	0/0:11,0:11:33:0,33,342	0/0:16,0:16:48:0,48,503	0/0:8,0:8:21:0,21,230	0/0:6,0:6:18:0,18,181	0/0:2,0:2:6:0,6,67	0/0:2,0:2:3:0,3,45	0/0:7,0:7:15:0,15,175	./.:.:.:.:.	./.:.:.:.:.	./.:.:.:.:.	./.:.:.:.:.	0/0:4,0:4:12:0,12,128	./.:.:.:.:.	0/0:3,0:3:9:0,9,94	0/0:2,0:2:6:0,6,65	0/0:2,0:2:6:0,6,62	0/0:2,0:2:6:0,6,60	0/0:2,0:2:6:0,6,64	0/0:1,0:1:3:0,3,29	0/0:8,0:8:24:0,24,252	./.:.:.:.:.	./.:.:.:.:.	0/0:1,0:1:3:0,3,32	./.:.:.:.:.	0/0:3,0:3:9:0,9,94	0/0:6,0:6:18:0,18,178	0/0:1,0:1:3:0,3,29	1/1:0,1:1:3:31,3,0	0/0:2,0:2:6:0,6,62	1/1:0,4:4:9:104,9,0	0/1:3,3:6:63:77,0,63	0/0:1,0:1:3:0,3,32	0/0:2,0:2:6:0,6,60	0/0:3,0:3:6:0,6,76	1/1:0,1:1:3:30,3,0	0/0:1,0:1:3:0,3,32	0/0:1,0:1:3:0,3,32	./.:.:.:.:.	./.:.:.:.:.	0/0:3,0:3:9:0,9,93	0/0:5,0:5:12:0,12,138	0/1:1,3:4:18:81,0,18	0/0:2,0:2:6:0,6,63	0/0:8,0:8:21:0,21,234	./.:.:.:.:.	0/0:1,0:1:3:0,3,31	./.:.:.:.:.	0/0:2,0:2:6:0,6,62	./.:.:.:.:.	0/0:2,0:2:6:0,6,63	0/0:6,0:6:15:0,15,168	0/0:1,0:1:3:0,3,30	./.:.:.:.:.	./.:.:.:.:.	./.:.:.:.:.	0/0:2,0:2:3:0,3,45	./.:.:.:.:.	./.:.:.:.:.	0/0:2,0:2:6:0,6,61	0/0:1,0:1:3:0,3,31	./.:.:.:.:.	1/1:0,1:1:3:31,3,0	1/1:0,2:2:6:63,6,0	0/0:3,0:3:9:0,9,93	0/0:5,0:5:15:0,15,146	0/0:1,0:1:3:0,3,31	0/0:1,0:1:3:0,3,32	0/0:4,0:4:12:0,12,122	0/0:1,0:1:3:0,3,32	0/0:4,0:4:12:0,12,123	0/0:3,0:3:9:0,9,93	0/0:2,0:2:6:0,6,63	0/0:2,0:2:3:0,3,45	0/0:5,0:5:15:0,15,157	0/0:3,0:3:9:0,9,89	0/0:3,0:3:9:0,9,93	1/1:0,4:4:12:126,12,0	1/1:0,3:3:9:96,9,0	0/0:3,0:3:9:0,9,95	1/1:0,8:8:21:234,21,0	1/1:0,2:2:6:61,6,0	1/1:0,5:5:15:157,15,0	1/1:0,5:5:15:156,15,0	0/0:4,0:4:12:0,12,119	0/0:2,0:2:6:0,6,63	1/1:0,5:5:15:156,15,0	0/0:2,0:3:3:0,3,29	./.:.:.:.:.	./.:.:.:.:.	./.:.:.:.:.	./.:.:.:.:.	./.:.:.:.:.	0/0:4,0:4:6:0,6,89	0/0:27,0:27:78:0,78,866
chr1	44741596	.	T	C	1570.38	.	AC=13;AF=0.057;AN=230;BaseQRankSum=2.482;DP=710;Dels=0.00;FS=6.205;HaplotypeScore=0.0295;InbreedingCoeff=0.3830;MLEAC=12;MLEAF=0.052;MQ=59.75;MQ0=0;MQRankSum=-0.171;QD=27.08;ReadPosRankSum=-2.535	GT:AD:DP:GQ:PL	0/0:63,0:63:99:0,189,1988	0/0:10,0:10:30:0,30,311	0/0:14,0:14:39:0,39,418	./.:.:.:.:.	0/0:11,0:11:33:0,33,335	0/0:14,0:14:39:0,39,416	./.:.:.:.:.	0/0:2,0:2:6:0,6,61	./.:.:.:.:.	0/0:11,0:11:33:0,33,343	0/0:3,0:3:9:0,9,93	1/1:0,15:15:42:455,42,0	0/0:9,0:9:27:0,27,278	./.:.:.:.:.	0/0:16,0:16:45:0,45,488	0/0:9,0:9:27:0,27,282	0/0:17,0:17:51:0,51,520	0/0:1,0:1:3:0,3,32	0/0:5,0:5:12:0,12,133	0/0:1,0:1:3:0,3,32	0/0:1,0:1:3:0,3,31	0/0:4,0:4:12:0,12,121	0/0:11,0:11:33:0,33,346	1/1:0,22:22:66:700,66,0	0/0:3,0:3:9:0,9,93	0/0:16,0:16:45:0,45,482	./.:.:.:.:.	0/0:1,0:1:3:0,3,28	0/0:2,0:2:6:0,6,66	0/0:15,0:15:45:0,45,459	0/0:5,0:5:15:0,15,148	0/0:2,0:2:6:0,6,61	0/0:9,0:9:27:0,27,280	0/0:2,0:2:6:0,6,63	0/0:8,0:8:24:0,24,250	0/0:6,0:6:18:0,18,185	0/0:17,0:17:51:0,51,508	0/0:15,0:15:39:0,39,435	0/0:12,0:12:36:0,36,367	0/0:6,0:6:18:0,18,198	0/0:4,0:4:12:0,12,128	./.:.:.:.:.	0/0:12,0:12:33:0,33,353	0/0:14,0:14:42:0,42,428	0/0:13,1:14:33:0,33,358	0/0:18,0:18:54:0,54,556	0/0:11,0:11:33:0,33,341	0/1:1,2:3:22:56,0,22	0/0:1,0:1:3:0,3,29	0/0:4,0:4:12:0,12,125	0/0:1,0:1:3:0,3,30	0/0:3,0:3:9:0,9,94	0/0:8,0:8:21:0,21,228	0/0:2,0:2:6:0,6,61	1/1:0,2:2:6:65,6,0	0/0:1,0:1:3:0,3,30	0/0:6,0:6:18:0,18,181	0/0:4,0:4:12:0,12,126	./.:.:.:.:.	0/0:7,0:7:21:0,21,217	0/0:1,0:1:3:0,3,30	./.:.:.:.:.	0/0:5,0:5:15:0,15,155	./.:.:.:.:.	./.:.:.:.:.	0/0:3,0:3:9:0,9,95	./.:.:.:.:.	0/0:3,0:3:9:0,9,93	0/0:3,0:3:9:0,9,90	0/0:2,0:2:6:0,6,62	0/0:1,0:1:3:0,3,31	0/0:3,0:3:9:0,9,90	./.:.:.:.:.	0/0:2,0:2:6:0,6,62	0/0:7,0:7:21:0,21,219	1/1:0,5:5:15:153,15,0	0/0:2,0:2:6:0,6,61	0/0:1,0:1:3:0,3,32	./.:.:.:.:.	0/0:3,0:3:9:0,9,91	0/0:3,0:3:9:0,9,93	./.:.:.:.:.	0/0:4,0:4:12:0,12,124	0/0:5,0:5:15:0,15,155	0/0:4,0:4:12:0,12,123	0/0:5,0:5:15:0,15,154	0/0:2,0:2:6:0,6,61	0/0:3,0:3:9:0,9,97	0/0:3,0:3:9:0,9,89	0/0:5,0:5:15:0,15,154	0/0:2,0:2:6:0,6,61	./.:.:.:.:.	0/0:1,0:1:3:0,3,31	0/0:6,0:6:15:0,15,167	0/0:3,0:3:9:0,9,92	./.:.:.:.:.	0/0:6,0:6:18:0,18,184	./.:.:.:.:.	0/0:4,0:4:12:0,12,126	./.:.:.:.:.	0/0:1,0:1:3:0,3,32	0/0:1,0:1:3:0,3,32	0/0:4,0:4:12:0,12,117	0/0:3,0:3:9:0,9,92	0/0:1,0:1:3:0,3,30	0/0:5,0:5:15:0,15,152	0/0:5,0:5:15:0,15,153	0/0:6,0:6:18:0,18,189	0/0:1,0:1:3:0,3,26	0/0:2,0:2:6:0,6,61	0/0:3,0:3:9:0,9,92	0/0:1,0:1:3:0,3,28	0/0:5,0:5:15:0,15,151	0/0:4,0:4:12:0,12,127	0/0:6,0:6:15:0,15,156	0/0:6,0:6:18:0,18,184	0/0:5,0:5:15:0,15,152	0/0:2,0:2:6:0,6,65	0/0:1,0:1:3:0,3,32	0/0:5,0:5:15:0,15,154	0/0:7,0:7:21:0,21,220	1/1:0,4:4:12:129,12,0	0/0:9,0:9:27:0,27,287	0/0:1,0:1:3:0,3,31	0/0:3,0:3:9:0,9,89	0/0:2,0:2:6:0,6,62	1/1:0,7:7:21:211,21,0	0/0:5,0:5:15:0,15,153	0/0:2,0:2:6:0,6,57	./.:.:.:.:.	./.:.:.:.:.	0/0:2,0:2:3:0,3,45	0/0:2,0:2:3:0,3,45	./.:.:.:.:.	./.:.:.:.:.	0/0:2,0:2:3:0,3,45	0/0:26,0:26:78:0,78,869
chr1	44742298	.	A	C	1228.76	.	AC=14;AF=0.061;AN=230;DP=897;Dels=0.00;FS=3.606;HaplotypeScore=0.1167;InbreedingCoeff=0.4902;MLEAC=10;MLEAF=0.043;MQ=59.81;MQ0=0;QD=26.71	GT:AD:DP:GQ:PL	0/0:49,0:49:99:0,147,1529	0/0:20,0:20:57:0,57,601	0/0:14,0:14:39:0,39,409	./.:.:.:.:.	0/0:17,0:17:48:0,48,499	0/0:20,0:20:60:0,60,585	./.:.:.:.:.	./.:.:.:.:.	0/0:1,0:1:3:0,3,25	0/0:23,0:23:69:0,69,699	0/0:1,0:1:3:0,3,31	1/1:0,17:17:51:525,51,0	0/0:18,0:18:54:0,54,562	./.:.:.:.:.	0/0:24,0:24:72:0,72,717	0/0:19,0:19:57:0,57,568	0/0:26,0:26:78:0,78,758	0/0:3,0:3:9:0,9,97	0/0:6,0:6:18:0,18,178	0/0:10,0:10:24:0,24,267	./.:.:.:.:.	0/0:24,0:24:66:0,66,684	0/0:23,0:23:69:0,69,676	1/1:0,17:17:51:525,51,0	./.:.:.:.:.	0/0:15,0:15:45:0,45,451	./.:.:.:.:.	0/0:2,0:2:6:0,6,65	0/0:2,0:2:6:0,6,69	0/0:18,0:18:54:0,54,539	0/0:3,0:3:9:0,9,90	0/0:3,0:3:9:0,9,96	0/0:27,0:27:78:0,78,792	0/0:4,0:4:12:0,12,130	0/0:24,0:24:69:0,69,708	0/0:7,0:7:21:0,21,216	0/0:13,0:13:36:0,36,381	0/0:14,0:14:42:0,42,415	0/0:6,0:6:18:0,18,182	0/0:4,0:4:12:0,12,126	0/0:3,0:3:9:0,9,96	./.:.:.:.:.	0/0:26,0:26:75:0,75,770	0/0:22,0:22:66:0,66,681	0/0:17,0:17:51:0,51,507	0/0:23,0:23:69:0,69,692	0/0:7,0:7:18:0,18,199	1/1:0,2:2:6:63,6,0	./.:.:.:.:.	0/0:7,0:7:21:0,21,208	0/0:2,0:2:6:0,6,57	0/0:2,0:2:6:0,6,63	0/0:5,0:5:15:0,15,148	0/0:6,0:6:18:0,18,180	1/1:0,3:3:9:93,9,0	0/0:2,0:2:6:0,6,61	0/0:4,0:4:12:0,12,124	0/0:5,0:5:15:0,15,159	0/0:4,0:4:12:0,12,116	0/0:5,0:5:15:0,15,150	0/0:2,0:2:6:0,6,62	0/0:4,0:4:12:0,12,121	0/0:8,0:8:24:0,24,237	./.:.:.:.:.	./.:.:.:.:.	0/0:4,0:4:12:0,12,117	./.:.:.:.:.	0/0:9,0:9:21:0,21,239	0/0:2,0:2:6:0,6,61	./.:.:.:.:.	./.:.:.:.:.	0/0:2,0:2:6:0,6,61	0/0:4,0:4:12:0,12,120	0/0:4,0:4:12:0,12,115	0/0:4,0:4:12:0,12,114	1/1:0,3:3:9:92,9,0	0/0:3,0:3:9:0,9,90	0/0:3,0:3:9:0,9,89	0/0:1,0:1:3:0,3,31	0/0:5,0:5:15:0,15,154	0/0:1,0:1:3:0,3,31	0/0:2,0:2:6:0,6,59	0/0:3,0:3:9:0,9,90	0/0:2,0:2:6:0,6,57	0/0:1,0:1:3:0,3,29	0/0:4,0:4:12:0,12,124	0/0:9,0:9:27:0,27,272	0/0:8,0:8:21:0,21,215	0/0:4,0:4:12:0,12,118	0/0:5,0:5:15:0,15,162	0/0:4,0:4:12:0,12,120	./.:.:.:.:.	0/0:2,0:2:6:0,6,60	0/0:1,0:1:3:0,3,30	0/0:4,0:4:12:0,12,118	./.:.:.:.:.	0/0:3,0:3:9:0,9,96	./.:.:.:.:.	0/0:3,0:3:9:0,9,93	./.:.:.:.:.	./.:.:.:.:.	0/0:1,0:1:3:0,3,32	0/0:7,0:7:21:0,21,220	0/0:4,0:4:12:0,12,122	0/0:3,0:3:9:0,9,92	0/0:3,0:3:9:0,9,92	0/0:5,0:5:15:0,15,161	0/0:3,0:3:9:0,9,89	0/0:3,0:3:9:0,9,98	0/0:2,0:2:6:0,6,55	0/0:8,0:8:24:0,24,245	0/0:3,0:3:9:0,9,99	0/0:7,0:7:21:0,21,204	0/0:3,0:3:9:0,9,89	0/0:5,0:5:12:0,12,140	0/0:2,0:2:6:0,6,62	0/0:5,0:5:15:0,15,159	0/0:1,0:1:3:0,3,32	0/0:4,0:4:12:0,12,119	0/0:3,0:3:9:0,9,90	0/0:6,0:6:18:0,18,182	1/1:0,2:2:6:61,6,0	0/0:7,0:7:21:0,21,216	0/0:7,0:7:21:0,21,210	0/0:6,0:6:18:0,18,180	0/0:3,0:3:9:0,9,95	1/1:0,2:2:6:61,6,0	0/0:4,0:4:12:0,12,124	./.:.:.:.:.	0/0:6,0:6:9:0,9,134	0/0:2,0:2:3:0,3,45	0/0:6,0:6:9:0,9,134	./.:.:.:.:.	./.:.:.:.:.	0/0:2,0:2:3:0,3,45	0/0:2,0:2:6:0,6,62	0/0:37,0:37:99:0,111,1258
chr1	44743940	.	T	C	187.52	.	AC=14;AF=0.056;AN=248;BaseQRankSum=-1.858;DP=975;Dels=0.00;FS=5.882;HaplotypeScore=0.0538;InbreedingCoeff=0.4643;MLEAC=8;MLEAF=0.032;MQ=59.65;MQ0=0;MQRankSum=-1.039;QD=15.63;ReadPosRankSum=-4.960	GT:AD:DP:GQ:PL	0/0:66,0:66:99:0,198,2060	0/0:19,0:19:57:0,57,564	0/0:18,0:18:51:0,51,533	./.:.:.:.:.	0/0:8,0:8:24:0,24,239	0/0:21,0:21:60:0,60,608	1/1:0,1:1:3:28,3,0	0/0:4,0:4:12:0,12,125	0/0:1,0:1:3:0,3,32	0/0:17,0:17:48:0,48,474	./.:.:.:.:.	0/0:24,0:24:72:0,72,711	0/0:14,0:14:42:0,42,416	./.:.:.:.:.	0/0:20,0:20:60:0,60,605	0/0:17,1:18:21:0,21,467	0/0:17,0:17:51:0,51,510	0/0:3,0:3:9:0,9,97	0/0:7,0:7:21:0,21,210	0/0:5,0:5:12:0,12,130	0/0:4,0:4:12:0,12,126	0/0:21,0:21:63:0,63,615	0/0:11,0:11:33:0,33,332	0/0:28,0:28:78:0,78,809	./.:.:.:.:.	0/0:30,0:30:90:0,90,881	1/1:0,1:1:3:29,3,0	0/0:7,0:7:21:0,21,222	0/0:4,0:4:12:0,12,134	0/0:20,0:20:60:0,60,597	0/0:1,0:1:3:0,3,22	0/0:4,0:4:12:0,12,122	0/0:15,0:15:45:0,45,445	0/0:1,0:1:3:0,3,32	0/0:21,0:21:63:0,63,628	0/0:3,0:3:9:0,9,95	0/0:15,0:15:39:0,39,419	0/0:9,0:9:27:0,27,258	0/0:10,0:10:30:0,30,302	0/0:3,0:3:9:0,9,98	0/0:3,0:3:9:0,9,92	1/1:0,2:2:6:55,6,0	0/0:25,0:25:69:0,69,717	0/0:21,0:21:57:0,57,602	0/0:22,0:22:66:0,66,652	0/0:21,0:21:60:0,60,617	0/0:12,0:12:36:0,36,351	0/0:4,0:4:12:0,12,126	0/0:2,0:2:6:0,6,58	0/0:6,0:6:18:0,18,175	0/0:6,0:6:15:0,15,166	0/0:5,0:5:15:0,15,149	0/0:8,0:8:24:0,24,232	0/0:4,0:4:12:0,12,124	0/0:8,0:8:24:0,24,243	0/0:3,0:3:9:0,9,93	0/0:7,0:7:21:0,21,214	0/0:5,0:5:15:0,15,152	0/0:5,0:5:15:0,15,152	0/0:6,0:6:18:0,18,176	0/0:3,0:3:9:0,9,86	0/0:6,0:6:15:0,15,165	0/0:4,0:4:12:0,12,122	1/1:0,2:2:6:58,6,0	./.:.:.:.:.	0/0:2,0:2:6:0,6,61	./.:.:.:.:.	0/0:7,0:7:21:0,21,211	0/0:9,0:9:21:0,21,239	0/0:3,0:3:9:0,9,91	0/0:2,0:2:6:0,6,62	0/0:3,0:3:9:0,9,91	0/0:1,0:1:3:0,3,32	0/0:8,0:8:24:0,24,229	0/0:3,0:3:9:0,9,88	0/0:4,0:4:9:0,9,106	0/0:3,0:3:6:0,6,74	0/0:2,0:2:6:0,6,59	0/0:6,0:6:18:0,18,178	0/0:5,0:5:15:0,15,149	0/0:3,0:3:9:0,9,90	0/0:3,0:3:9:0,9,88	0/0:6,0:6:18:0,18,184	0/0:7,0:7:18:0,18,198	0/0:2,0:2:6:0,6,62	0/0:2,0:2:6:0,6,59	0/0:8,0:8:24:0,24,235	0/0:8,0:8:24:0,24,252	0/0:5,0:5:15:0,15,150	0/0:3,0:3:9:0,9,85	0/0:4,0:4:12:0,12,115	1/1:0,1:1:3:29,3,0	0/0:3,0:3:9:0,9,91	0/0:1,0:1:3:0,3,31	0/0:4,0:4:12:0,12,118	1/1:0,3:3:9:90,9,0	0/0:3,0:3:9:0,9,88	./.:.:.:.:.	0/0:4,0:4:12:0,12,115	./.:.:.:.:.	1/1:0,2:2:6:60,6,0	0/0:5,0:5:15:0,15,148	0/0:5,0:5:15:0,15,142	0/0:1,0:1:3:0,3,29	0/0:2,0:2:6:0,6,61	0/0:7,0:7:18:0,18,197	0/0:7,0:7:21:0,21,225	0/0:15,0:15:45:0,45,444	0/0:3,0:3:9:0,9,93	0/0:6,0:6:18:0,18,170	0/0:12,0:12:33:0,33,343	0/0:3,0:3:9:0,9,94	0/0:5,0:5:15:0,15,147	0/0:10,0:10:30:0,30,300	0/0:7,0:7:21:0,21,203	0/0:6,0:6:18:0,18,180	0/0:6,0:6:18:0,18,176	0/0:1,0:1:3:0,3,28	0/0:2,0:2:6:0,6,61	0/0:6,0:6:18:0,18,181	0/0:3,0:3:9:0,9,89	0/0:4,0:4:12:0,12,115	0/0:8,0:8:21:0,21,219	./.:.:.:.:.	0/0:4,0:4:12:0,12,118	0/0:4,0:4:12:0,12,115	0/0:5,0:5:15:0,15,147	0/0:3,0:3:9:0,9,89	0/0:4,0:4:12:0,12,118	0/0:2,0:2:3:0,3,45	0/0:4,0:4:6:0,6,89	./.:.:.:.:.	0/0:4,0:4:6:0,6,89	./.:.:.:.:.	./.:.:.:.:.	./.:.:.:.:.	0/0:30,0:30:90:0,90,1020
chr1	44744860	.	C	G	865.11	.	AC=15;AF=0.056;AN=266;BaseQRankSum=-3.680;DP=1078;Dels=0.00;FS=5.557;HaplotypeScore=0.1657;InbreedingCoeff=0.4421;MLEAC=11;MLEAF=0.041;MQ=60.05;MQ0=0;MQRankSum=-0.118;QD=22.77;ReadPosRankSum=1.334	GT:AD:DP:GQ:PL	0/0:49,0:49:99:0,132,1503	0/0:18,0:18:51:0,51,565	0/0:21,0:21:57:0,57,617	./.:.:.:.:.	0/0:20,0:20:54:0,54,597	0/0:16,0:16:42:0,42,472	0/0:14,0:14:42:0,42,454	0/0:3,0:3:9:0,9,100	0/0:1,0:1:3:0,3,33	0/0:14,0:14:42:0,42,459	0/0:2,0:2:6:0,6,68	0/0:10,0:10:30:0,30,328	0/0:21,0:21:63:0,63,689	0/0:3,0:3:9:0,9,96	0/0:18,0:18:54:0,54,568	0/0:29,0:29:81:0,81,873	0/0:29,0:29:72:0,72,832	./.:.:.:.:.	0/0:6,0:6:18:0,18,201	0/0:1,0:1:3:0,3,32	0/0:6,0:6:18:0,18,201	0/0:9,0:9:27:0,27,289	1/1:0,13:13:39:398,39,0	0/0:29,0:29:81:0,81,899	0/0:1,0:1:3:0,3,29	0/0:18,0:18:54:0,54,577	0/0:21,0:21:60:0,60,660	0/0:4,0:4:12:0,12,134	0/0:2,0:2:6:0,6,66	0/0:14,0:14:42:0,42,456	0/0:2,0:2:6:0,6,68	0/0:1,0:1:3:0,3,33	0/0:10,0:10:27:0,27,305	0/0:1,0:1:3:0,3,34	0/0:16,0:16:45:0,45,491	0/0:4,0:4:12:0,12,134	0/0:12,0:12:36:0,36,384	0/0:19,0:19:57:0,57,602	0/0:13,0:13:36:0,36,401	0/0:4,0:4:12:0,12,130	0/0:3,0:3:9:0,9,98	0/0:19,0:19:51:0,51,578	0/0:103,0:103:99:0,289,3123	0/0:22,0:22:63:0,63,686	0/0:18,0:18:54:0,54,568	0/0:16,0:16:48:0,48,493	0/0:8,0:8:24:0,24,259	0/0:3,0:3:9:0,9,97	0/0:7,0:7:18:0,18,211	0/0:5,0:5:12:0,12,142	0/0:2,0:2:6:0,6,66	0/0:4,0:4:12:0,12,129	0/0:5,0:5:12:0,12,143	0/0:1,0:1:3:0,3,32	0/0:6,0:6:15:0,15,171	0/0:2,0:2:6:0,6,64	0/0:8,0:8:24:0,24,256	0/0:9,0:9:24:0,24,265	0/0:2,0:2:6:0,6,65	0/0:4,0:4:12:0,12,120	0/0:3,0:3:9:0,9,99	0/0:7,0:7:21:0,21,230	0/0:11,0:11:30:0,30,332	0/0:5,0:5:15:0,15,157	0/0:11,0:11:33:0,33,349	0/0:2,0:2:6:0,6,66	0/0:6,0:6:15:0,15,171	0/0:7,0:7:21:0,21,226	./.:.:.:.:.	0/0:1,0:1:3:0,3,31	0/0:1,0:1:3:0,3,32	0/0:4,0:4:12:0,12,128	1/1:0,2:2:6:62,6,0	0/1:1,2:4:24:54,0,24	0/0:4,0:4:12:0,12,129	0/0:6,0:6:18:0,18,199	0/0:4,0:4:12:0,12,133	0/0:4,0:4:12:0,12,133	0/0:5,0:5:15:0,15,157	0/0:6,0:6:18:0,18,199	0/0:3,0:3:6:0,6,79	0/0:5,0:5:12:0,12,138	0/0:1,0:1:3:0,3,35	0/0:5,0:5:15:0,15,166	0/0:5,0:5:15:0,15,151	0/0:7,0:7:21:0,21,231	0/0:5,0:5:12:0,12,145	0/0:5,0:5:15:0,15,155	0/0:7,0:7:21:0,21,230	0/0:7,0:7:18:0,18,181	0/0:3,0:3:9:0,9,98	0/0:5,0:5:15:0,15,156	0/0:4,0:4:12:0,12,129	0/0:1,0:1:3:0,3,32	0/0:4,0:4:9:0,9,95	0/0:4,0:4:12:0,12,121	0/0:2,0:2:6:0,6,55	0/0:6,0:6:15:0,15,173	0/0:1,0:1:3:0,3,34	0/0:6,0:6:15:0,15,159	0/0:8,0:8:24:0,24,258	0/0:6,0:6:15:0,15,157	0/0:5,0:5:12:0,12,144	1/1:0,2:2:6:63,6,0	1/1:0,3:3:9:91,9,0	1/1:0,5:5:12:143,12,0	0/0:3,0:3:9:0,9,93	0/0:8,0:8:21:0,21,228	0/0:3,0:3:9:0,9,96	0/0:2,0:2:6:0,6,64	0/0:12,0:12:33:0,33,369	0/0:3,0:3:9:0,9,97	0/0:3,0:3:9:0,9,97	0/0:11,0:11:33:0,33,355	0/0:2,0:2:6:0,6,65	0/0:4,0:4:12:0,12,129	0/0:2,0:2:6:0,6,63	0/0:4,0:4:12:0,12,132	0/0:5,0:5:15:0,15,167	0/0:4,0:4:12:0,12,132	1/1:0,6:6:15:170,15,0	0/0:3,0:3:9:0,9,97	0/0:7,0:7:21:0,21,218	0/0:2,0:2:6:0,6,66	0/0:5,0:5:12:0,12,145	1/1:0,3:3:9:93,9,0	0/0:4,0:4:12:0,12,134	0/0:5,0:5:15:0,15,155	0/0:6,0:6:15:0,15,172	0/0:2,0:2:3:0,3,45	0/0:2,0:2:3:0,3,44	0/0:3,0:3:6:0,6,75	0/0:2,0:2:3:0,3,45	./.:.:.:.:.	0/0:2,0:2:3:0,3,45	0/0:4,0:4:9:0,9,107	0/0:27,0:27:81:0,81,901
chr1	44745922	.	A	T	1144.5	.	AC=16;AF=0.066;AN=242;BaseQRankSum=0.187;DP=810;Dels=0.00;FS=2.627;HaplotypeScore=0.0569;InbreedingCoeff=0.3296;MLEAC=13;MLEAF=0.054;MQ=52.83;MQ0=64;MQRankSum=1.382;QD=16.12;ReadPosRankSum=0.042	GT:AD:DP:GQ:PL	0/0:36,0:36:99:0,99,1070	0/0:20,0:20:51:0,51,534	0/0:16,0:16:33:0,33,349	0/0:10,0:10:3:0,3,45	0/0:17,0:17:36:0,36,406	0/0:8,0:8:21:0,21,211	0/0:23,0:23:51:0,51,522	1/1:0,1:1:3:32,3,0	0/0:1,0:1:3:0,3,30	0/0:19,0:19:42:0,42,466	./.:.:.:.:.	0/0:13,0:13:33:0,33,341	0/0:14,0:14:39:0,39,404	0/0:2,0:2:6:0,6,61	1/1:3,10:13:30:312,30,0	0/1:10,11:21:99:268,0,183	0/0:12,0:12:24:0,24,250	0/0:3,0:3:9:0,9,97	0/0:5,0:5:9:0,9,96	0/0:10,0:10:12:0,12,151	0/0:4,0:4:12:0,12,126	0/0:22,0:22:42:0,42,467	0/0:10,0:10:18:0,18,192	0/0:16,0:16:39:0,39,416	./.:.:.:.:.	1/1:2,13:15:39:400,39,0	0/0:9,0:9:15:0,15,151	0/0:3,0:3:9:0,9,94	0/0:2,0:2:6:0,6,65	0/0:17,0:17:36:0,36,377	0/0:2,0:2:6:0,6,65	0/0:1,0:1:3:0,3,33	0/0:10,0:10:21:0,21,214	0/0:4,0:4:12:0,12,132	0/0:12,0:12:30:0,30,299	0/0:5,0:5:15:0,15,151	0/0:10,0:10:24:0,24,242	0/0:11,0:11:21:0,21,205	0/0:12,0:12:33:0,33,334	0/0:2,0:2:6:0,6,64	0/0:2,0:2:6:0,6,67	0/0:16,0:16:39:0,39,406	0/0:13,0:13:24:0,24,246	0/0:22,0:22:48:0,48,536	0/0:18,0:18:42:0,42,443	0/0:11,0:11:24:0,24,239	0/0:10,0:10:18:0,18,200	0/0:3,0:3:9:0,9,97	1/1:2,1:3:3:32,3,0	0/0:11,0:11:24:0,24,257	./.:.:.:.:.	./.:.:.:.:.	0/0:2,0:2:3:0,3,32	0/0:3,0:3:9:0,9,98	0/0:2,0:2:6:0,6,61	0/0:2,0:2:6:0,6,64	0/0:5,0:5:12:0,12,118	0/0:4,0:4:12:0,12,119	./.:.:.:.:.	0/0:6,0:6:6:0,6,63	./.:.:.:.:.	0/0:4,0:4:9:0,9,91	0/0:7,0:7:15:0,15,183	0/0:2,0:2:3:0,3,31	./.:.:.:.:.	1/1:2,7:9:12:154,12,0	0/0:1,0:1:3:0,3,32	0/0:7,0:7:18:0,18,201	0/1:3,1:4:24:24,0,38	0/0:4,0:4:12:0,12,121	./.:.:.:.:.	0/0:3,0:3:9:0,9,94	0/0:3,0:3:6:0,6,73	0/0:6,0:6:15:0,15,156	0/0:4,0:4:6:0,6,60	0/0:3,0:3:3:0,3,29	0/0:4,0:4:12:0,12,118	./.:.:.:.:.	0/0:1,0:1:3:0,3,29	0/0:1,0:1:3:0,3,32	./.:.:.:.:.	0/0:2,0:2:3:0,3,31	0/0:4,0:4:12:0,12,117	1/1:1,2:3:6:65,6,0	0/0:6,0:6:15:0,15,153	0/0:2,0:2:6:0,6,67	0/0:1,0:1:3:0,3,29	0/0:4,0:4:12:0,12,124	./.:.:.:.:.	0/0:5,0:5:15:0,15,160	./.:.:.:.:.	0/0:2,0:2:3:0,3,32	0/0:9,0:9:21:0,21,216	0/0:1,0:1:3:0,3,32	0/0:2,0:2:3:0,3,32	0/0:6,0:6:18:0,18,187	0/0:7,0:7:21:0,21,221	0/0:3,0:3:9:0,9,93	0/0:3,0:3:6:0,6,59	0/0:4,0:4:9:0,9,90	0/0:3,0:3:9:0,9,94	./.:.:.:.:.	0/0:1,0:1:3:0,3,31	0/0:3,0:3:9:0,9,88	0/0:3,0:3:6:0,6,59	0/0:5,0:5:12:0,12,118	0/0:2,0:2:6:0,6,64	0/0:5,0:5:15:0,15,152	0/0:4,0:4:12:0,12,128	0/0:5,0:5:9:0,9,103	0/0:4,0:4:12:0,12,119	0/0:4,0:4:12:0,12,129	0/0:3,0:3:6:0,6,75	0/0:7,0:7:18:0,18,178	0/0:3,0:3:9:0,9,95	0/0:3,0:3:6:0,6,63	1/1:0,2:2:6:61,6,0	0/0:1,0:1:3:0,3,29	0/0:3,0:3:9:0,9,92	0/0:2,0:2:6:0,6,61	0/0:6,0:6:9:0,9,89	0/0:2,0:2:6:0,6,57	0/0:8,0:8:21:0,21,226	0/0:4,0:4:9:0,9,93	0/0:8,0:8:15:0,15,152	0/0:5,0:5:9:0,9,88	0/0:2,0:2:3:0,3,31	0/0:4,0:4:12:0,12,120	0/0:2,0:2:3:0,3,25	./.:.:.:.:.	./.:.:.:.:.	0/0:1,0:1:3:0,3,31	./.:.:.:.:.	0/0:2,0:2:3:0,3,45	0/0:1,0:1:3:0,3,26	0/0:4,0:4:9:0,9,107	0/0:19,0:19:57:0,57,639
chr1	44749878	.	G	A	1361.61	.	AC=14;AF=0.055;AN=256;BaseQRankSum=-4.518;DP=929;Dels=0.00;FS=3.892;HaplotypeScore=0.0989;InbreedingCoeff=0.4336;MLEAC=11;MLEAF=0.043;MQ=59.75;MQ0=2;MQRankSum=0.259;QD=23.89;ReadPosRankSum=0.001	GT:AD:DP:GQ:PL	0/0:60,0:60:99:0,180,1920	1/1:0,18:18:48:529,48,0	0/0:15,0:15:45:0,45,464	0/0:28,0:28:84:0,84,868	0/0:13,0:13:33:0,33,352	0/0:12,0:12:33:0,33,347	0/0:14,1:15:36:0,36,403	0/0:1,0:1:3:0,3,32	0/0:1,0:1:3:0,3,31	0/0:15,0:15:42:0,42,444	0/0:5,0:5:15:0,15,161	0/0:17,0:17:42:0,42,464	0/0:8,0:8:24:0,24,249	0/0:2,0:2:6:0,6,63	0/0:19,0:19:51:0,51,572	0/0:21,0:21:63:0,63,655	0/0:14,0:14:42:0,42,445	0/0:2,0:2:6:0,6,65	0/0:11,0:11:27:0,27,306	0/0:18,0:18:51:0,51,561	0/0:10,0:10:27:0,27,290	0/0:18,0:18:42:0,42,503	0/0:21,0:21:63:0,63,676	0/0:15,0:15:45:0,45,470	0/0:4,0:4:12:0,12,122	0/0:19,0:19:57:0,57,596	0/0:15,0:15:45:0,45,456	0/0:1,0:1:3:0,3,34	0/0:6,0:6:18:0,18,200	0/0:21,0:21:57:0,57,595	0/0:5,0:5:15:0,15,153	0/0:6,0:6:18:0,18,180	0/0:27,0:27:72:0,72,765	./.:.:.:.:.	0/0:12,0:12:36:0,36,369	0/0:6,0:6:18:0,18,200	1/1:0,19:19:51:547,51,0	0/0:8,0:8:24:0,24,248	0/0:16,0:16:39:0,39,423	0/0:3,0:3:9:0,9,105	0/0:8,0:8:24:0,24,254	0/0:12,0:12:36:0,36,392	./.:.:.:.:.	0/0:11,0:11:33:0,33,345	0/0:19,0:19:54:0,54,577	0/0:23,0:23:63:0,63,668	0/0:10,0:10:30:0,30,296	0/0:3,0:3:9:0,9,103	0/0:1,0:1:3:0,3,32	0/0:1,0:1:3:0,3,32	0/0:1,0:1:3:0,3,28	0/0:4,0:4:12:0,12,128	0/0:1,0:1:3:0,3,33	0/0:2,0:2:6:0,6,61	0/0:1,0:1:3:0,3,32	0/0:8,0:8:24:0,24,253	0/0:1,0:1:3:0,3,32	0/0:5,0:5:15:0,15,162	0/0:2,0:2:6:0,6,65	0/0:8,0:8:24:0,24,251	0/0:2,0:2:6:0,6,63	0/0:5,0:5:15:0,15,162	0/0:10,0:10:27:0,27,299	0/0:7,0:7:21:0,21,222	0/0:5,0:5:15:0,15,161	./.:.:.:.:.	0/0:1,0:1:3:0,3,32	0/0:5,0:5:15:0,15,163	0/0:4,0:4:12:0,12,128	1/1:0,2:2:6:59,6,0	0/0:1,0:1:3:0,3,32	0/0:3,0:3:6:0,6,59	0/0:5,0:5:15:0,15,158	0/0:3,0:3:9:0,9,96	0/0:3,0:3:9:0,9,97	0/0:4,0:4:12:0,12,129	0/0:1,0:1:3:0,3,31	./.:.:.:.:.	0/0:2,0:2:6:0,6,65	0/0:6,0:6:12:0,12,154	0/0:2,0:2:6:0,6,63	0/0:2,0:2:6:0,6,63	0/0:5,0:5:15:0,15,166	0/0:4,0:4:12:0,12,120	0/0:7,0:7:21:0,21,229	0/0:3,0:3:9:0,9,97	./.:.:.:.:.	0/0:7,0:7:21:0,21,229	0/0:4,0:4:12:0,12,125	0/0:5,0:5:15:0,15,155	0/0:2,0:2:6:0,6,53	0/0:2,0:2:3:0,3,31	0/0:1,0:1:3:0,3,32	0/0:3,0:3:9:0,9,94	0/0:1,0:1:3:0,3,32	0/0:2,0:2:6:0,6,67	0/0:3,0:3:9:0,9,93	./.:.:.:.:.	0/0:2,0:2:6:0,6,63	./.:.:.:.:.	0/0:12,0:12:36:0,36,359	0/0:3,0:3:9:0,9,97	0/0:5,0:5:15:0,15,150	0/0:4,0:4:12:0,12,126	0/0:2,0:2:6:0,6,59	0/0:8,0:8:24:0,24,249	0/0:4,0:4:12:0,12,123	0/0:3,0:3:9:0,9,97	0/0:6,0:6:18:0,18,198	0/0:2,0:2:6:0,6,61	0/0:4,0:4:12:0,12,128	0/0:6,0:6:18:0,18,203	0/0:9,0:9:27:0,27,289	0/0:4,0:4:12:0,12,126	0/0:1,0:1:3:0,3,28	0/0:2,0:2:6:0,6,67	0/0:3,0:3:9:0,9,95	0/0:5,0:5:15:0,15,161	0/0:4,0:4:12:0,12,126	0/0:2,0:2:6:0,6,65	0/0:5,0:5:15:0,15,156	0/0:9,0:9:24:0,24,269	0/0:2,0:2:6:0,6,64	0/0:2,0:2:6:0,6,63	0/0:7,0:7:21:0,21,214	1/1:0,2:3:6:63,6,0	0/0:2,0:2:6:0,6,63	0/0:2,0:2:6:0,6,64	0/0:2,0:2:6:0,6,63	1/1:0,4:4:6:75,6,0	./.:.:.:.:.	0/0:2,0:2:3:0,3,45	1/1:0,6:6:12:151,12,0	1/1:0,5:5:12:137,12,0	./.:.:.:.:.	0/0:6,0:7:9:0,9,121	0/0:9,0:9:27:0,27,297
chr1	44750648	.	G	A	280.47	.	AC=12;AF=0.051;AN=234;BaseQRankSum=3.479;DP=782;Dels=0.00;FS=1.000;HaplotypeScore=0.2092;InbreedingCoeff=0.3778;MLEAC=6;MLEAF=0.026;MQ=59.61;MQ0=1;MQRankSum=-0.572;QD=18.70;ReadPosRankSum=-5.043	GT:AD:DP:GQ:PL	0/0:44,0:44:99:0,132,1348	0/0:21,0:21:63:0,63,637	0/0:17,0:17:51:0,51,509	0/0:51,0:51:99:0,153,1502	0/0:12,0:12:36:0,36,373	0/0:12,0:12:33:0,33,334	1/1:0,3:3:9:96,9,0	0/0:3,0:3:9:0,9,100	0/0:4,0:4:12:0,12,128	0/0:19,0:19:54:0,54,555	0/0:2,0:2:6:0,6,66	1/1:0,4:4:12:124,12,0	0/0:17,0:17:51:0,51,513	0/0:2,0:2:6:0,6,63	0/0:11,0:11:33:0,33,337	0/0:13,0:13:39:0,39,395	0/0:16,0:16:48:0,48,477	0/0:6,0:6:18:0,18,185	0/0:6,0:6:15:0,15,163	0/0:5,0:5:15:0,15,142	0/0:2,0:2:6:0,6,59	0/0:16,0:16:45:0,45,464	0/0:17,0:17:51:0,51,521	1/1:0,3:3:6:65,6,0	0/0:3,0:3:9:0,9,93	0/0:10,0:10:30:0,30,298	0/0:12,0:12:30:0,30,330	0/0:6,0:6:18:0,18,187	0/0:4,0:4:12:0,12,127	0/0:9,0:9:27:0,27,272	0/0:2,0:2:6:0,6,63	0/0:3,0:3:9:0,9,97	0/0:23,0:23:54:0,54,600	0/0:6,0:6:18:0,18,186	0/0:14,0:14:42:0,42,435	0/0:6,0:6:18:0,18,193	0/0:18,0:18:54:0,54,560	0/0:14,0:14:39:0,39,405	0/0:18,0:18:48:0,48,518	./.:.:.:.:.	0/0:4,0:4:12:0,12,129	0/0:11,0:11:33:0,33,327	./.:.:.:.:.	0/0:14,0:14:39:0,39,407	0/0:13,0:13:39:0,39,396	0/0:22,0:22:54:0,54,607	0/0:6,0:6:18:0,18,185	0/0:1,0:1:3:0,3,32	./.:.:.:.:.	0/0:1,0:1:3:0,3,29	0/0:2,0:2:6:0,6,59	0/0:1,0:1:3:0,3,27	0/0:2,0:2:6:0,6,59	./.:.:.:.:.	0/0:1,0:1:3:0,3,31	0/0:4,0:4:12:0,12,122	0/0:2,0:2:6:0,6,63	0/0:6,0:6:18:0,18,179	0/0:3,0:3:9:0,9,92	0/0:3,0:3:9:0,9,92	./.:.:.:.:.	./.:.:.:.:.	0/0:7,0:7:21:0,21,210	./.:.:.:.:.	./.:.:.:.:.	0/0:4,0:4:12:0,12,120	0/0:3,0:3:9:0,9,91	0/0:1,0:1:3:0,3,29	0/0:2,0:2:6:0,6,61	./.:.:.:.:.	./.:.:.:.:.	0/0:2,0:2:6:0,6,59	./.:.:.:.:.	0/0:2,0:2:6:0,6,61	0/0:3,0:3:9:0,9,91	./.:.:.:.:.	./.:.:2:.:.	0/0:3,0:3:9:0,9,88	./.:.:.:.:.	0/0:3,0:3:9:0,9,83	0/0:3,0:3:9:0,9,97	0/0:1,0:1:3:0,3,30	0/0:4,0:4:12:0,12,115	0/0:3,0:3:9:0,9,94	0/0:2,0:2:6:0,6,59	0/0:2,0:2:6:0,6,64	0/0:4,0:4:12:0,12,118	0/0:2,0:2:6:0,6,63	0/0:4,0:4:12:0,12,124	0/0:4,0:4:12:0,12,127	0/0:4,0:4:12:0,12,122	./.:.:.:.:.	0/0:4,0:4:12:0,12,122	0/0:2,0:2:6:0,6,59	./.:.:.:.:.	1/1:0,2:2:6:67,6,0	0/0:8,0:8:24:0,24,250	1/1:0,1:1:3:32,3,0	0/0:4,0:4:12:0,12,113	./.:.:.:.:.	1/1:0,2:2:6:63,6,0	0/0:3,0:3:9:0,9,94	0/0:1,0:1:3:0,3,30	0/0:3,0:3:9:0,9,97	0/0:1,0:1:3:0,3,30	0/0:2,0:3:6:0,6,62	0/0:8,0:8:24:0,24,234	0/0:6,0:6:12:0,12,151	0/0:2,0:2:6:0,6,65	0/0:7,0:7:21:0,21,211	0/0:5,0:5:15:0,15,152	0/0:2,0:2:6:0,6,66	0/0:8,0:8:24:0,24,237	0/0:5,0:5:15:0,15,156	0/0:2,0:2:6:0,6,59	0/0:4,0:4:12:0,12,124	0/0:3,0:3:6:0,6,76	0/0:4,0:4:12:0,12,121	0/0:6,0:6:18:0,18,187	0/0:3,0:3:9:0,9,88	0/0:5,0:5:12:0,12,135	./.:.:.:.:.	0/0:4,0:4:12:0,12,123	0/0:4,0:4:12:0,12,127	0/0:7,0:7:21:0,21,202	0/0:1,0:1:3:0,3,34	./.:.:.:.:.	0/0:2,0:2:6:0,6,57	0/0:3,0:3:9:0,9,92	./.:.:.:.:.	0/0:5,0:5:12:0,12,135	0/0:2,0:2:6:0,6,61	0/0:2,0:2:3:0,3,30	0/0:2,0:2:3:0,3,45	0/0:4,0:4:6:0,6,89	0/0:2,0:2:3:0,3,45	0/0:25,0:25:75:0,75,807
chr1	44751942	.	A	G	620.65	.	AC=10;AF=0.053;AN=190;BaseQRankSum=1.946;DP=345;Dels=0.00;FS=0.829;HaplotypeScore=0.0618;InbreedingCoeff=0.2357;MLEAC=9;MLEAF=0.047;MQ=57.84;MQ0=0;MQRankSum=1.792;QD=25.86;ReadPosRankSum=-1.098	GT:AD:DP:GQ:PL	0/0:11,0:11:33:0,33,347	0/0:12,0:12:36:0,36,374	0/0:4,0:4:12:0,12,122	0/0:11,0:11:33:0,33,337	0/0:6,0:6:18:0,18,185	./.:.:.:.:.	0/0:2,0:2:6:0,6,59	0/0:1,0:1:3:0,3,32	./.:.:.:.:.	0/0:4,0:4:12:0,12,125	./.:.:.:.:.	1/1:0,1:1:3:32,3,0	0/0:8,0:8:24:0,24,250	./.:.:.:.:.	0/0:12,0:12:36:0,36,377	0/0:3,0:3:9:0,9,91	0/0:3,0:3:9:0,9,93	0/0:1,0:1:3:0,3,32	./.:.:.:.:.	0/0:3,0:3:9:0,9,92	./.:.:.:.:.	./.:.:.:.:.	0/0:1,0:1:3:0,3,31	1/1:0,6:6:18:193,18,0	0/0:1,0:1:3:0,3,34	0/0:9,0:10:27:0,27,282	0/0:13,0:13:39:0,39,402	./.:.:.:.:.	./.:.:.:.:.	0/0:3,0:3:9:0,9,89	0/0:1,0:1:3:0,3,32	./.:.:.:.:.	0/0:1,0:1:3:0,3,32	0/0:1,0:1:3:0,3,33	0/0:6,0:6:18:0,18,183	./.:.:.:.:.	0/0:4,0:4:12:0,12,124	0/0:1,0:1:3:0,3,30	0/0:4,0:4:12:0,12,119	./.:.:.:.:.	./.:.:.:.:.	0/0:5,0:5:15:0,15,157	./.:.:.:.:.	1/1:0,10:10:30:316,30,0	0/0:7,0:7:21:0,21,211	0/0:5,0:6:15:0,15,151	0/0:7,0:7:21:0,21,213	./.:.:.:.:.	./.:.:.:.:.	0/0:3,0:3:9:0,9,93	./.:.:.:.:.	./.:.:.:.:.	0/0:2,0:2:6:0,6,62	./.:.:.:.:.	1/1:0,5:5:15:160,15,0	0/0:1,0:1:3:0,3,32	0/0:1,0:1:3:0,3,30	./.:.:.:.:.	0/0:1,0:1:3:0,3,31	0/0:2,0:2:6:0,6,61	0/0:2,0:2:6:0,6,61	0/0:2,0:2:6:0,6,63	0/0:3,0:3:9:0,9,92	0/0:1,0:1:3:0,3,31	0/0:2,0:2:6:0,6,60	0/0:1,0:1:3:0,3,32	0/0:1,0:1:3:0,3,32	0/0:2,0:2:6:0,6,61	./.:.:.:.:.	./.:.:.:.:.	0/0:2,0:2:6:0,6,64	0/0:2,0:2:6:0,6,63	0/0:1,0:1:3:0,3,32	0/0:2,0:2:6:0,6,63	0/0:1,0:1:3:0,3,31	0/0:2,0:2:6:0,6,62	0/0:4,0:4:12:0,12,124	./.:.:.:.:.	./.:.:.:.:.	0/0:3,0:3:9:0,9,90	0/0:1,0:1:3:0,3,32	0/0:1,0:1:3:0,3,31	./.:.:.:.:.	0/0:3,0:3:9:0,9,94	0/0:4,0:4:12:0,12,125	0/0:1,0:1:3:0,3,32	./.:.:.:.:.	0/0:2,0:2:6:0,6,60	0/0:4,0:4:12:0,12,122	0/0:2,0:2:6:0,6,62	./.:.:.:.:.	0/0:2,0:2:6:0,6,61	0/0:2,0:2:6:0,6,63	./.:.:.:.:.	0/0:1,0:1:3:0,3,32	./.:.:.:.:.	0/0:1,0:1:3:0,3,32	0/0:3,0:3:9:0,9,92	0/0:1,0:1:3:0,3,31	0/0:1,0:1:3:0,3,31	./.:.:.:.:.	0/0:3,0:3:9:0,9,94	./.:.:.:.:.	./.:.:.:.:.	0/0:3,0:3:9:0,9,95	0/0:1,0:1:3:0,3,32	0/0:1,0:1:3:0,3,25	0/0:5,0:5:15:0,15,152	./.:.:.:.:.	./.:.:.:.:.	0/0:2,0:2:6:0,6,62	./.:.:.:.:.	0/0:5,0:5:15:0,15,153	0/0:1,0:1:3:0,3,30	0/0:2,0:2:6:0,6,62	0/0:4,0:4:12:0,12,128	0/0:2,0:2:6:0,6,61	./.:.:.:.:.	./.:.:.:.:.	./.:.:.:.:.	0/0:2,0:2:6:0,6,63	0/0:5,0:5:15:0,15,158	0/0:6,0:6:18:0,18,185	0/0:3,0:3:9:0,9,95	0/0:2,0:2:6:0,6,60	0/0:1,0:1:3:0,3,27	1/1:0,2:2:6:63,6,0	0/0:1,0:1:3:0,3,33	./.:.:.:.:.	./.:.:.:.:.	./.:.:.:.:.	0/0:2,0:2:3:0,3,45	0/0:1,0:1:3:0,3,31	0/0:1,0:1:3:0,3,29	./.:.:.:.:.	0/0:4,0:4:6:0,6,89	0/0:38,0:38:99:0,114,1305
chr1	44755052	.	C	G	618.32	.	AC=18;AF=0.069;AN=260;BaseQRankSum=-0.172;DP=757;Dels=0.00;FS=0.000;HaplotypeScore=0.0539;InbreedingCoeff=0.4519;MLEAC=12;MLEAF=0.046;MQ=59.70;MQ0=0;MQRankSum=-0.317;QD=22.90;ReadPosRankSum=0.456	GT:AD:DP:GQ:PL	0/0:37,0:37:99:0,111,1202	0/0:13,0:13:39:0,39,409	0/0:11,0:11:30:0,30,330	0/0:34,0:34:96:0,96,1036	0/0:11,0:11:33:0,33,344	0/0:10,0:10:30:0,30,319	0/0:6,0:6:18:0,18,185	0/0:2,0:2:6:0,6,65	0/0:8,0:8:24:0,24,259	0/0:16,0:16:48:0,48,494	0/0:3,0:3:9:0,9,93	0/0:10,0:10:30:0,30,319	0/0:16,0:16:48:0,48,493	0/0:4,0:4:12:0,12,131	0/0:15,0:15:45:0,45,462	0/0:16,0:16:48:0,48,494	0/0:6,0:6:18:0,18,185	0/0:5,0:5:15:0,15,161	0/0:4,0:4:12:0,12,119	1/1:0,4:4:12:124,12,0	0/0:4,0:4:12:0,12,130	1/1:0,4:4:9:106,9,0	0/0:16,0:16:42:0,42,464	0/0:22,0:22:63:0,63,677	0/0:4,0:4:12:0,12,134	0/0:12,0:12:36:0,36,367	0/0:18,0:18:48:0,48,532	0/0:2,0:2:6:0,6,67	0/0:1,0:1:3:0,3,32	0/0:9,0:9:24:0,24,258	0/0:5,0:5:15:0,15,159	0/0:6,0:6:18:0,18,193	0/0:9,0:9:27:0,27,283	0/0:2,0:2:6:0,6,67	0/0:6,0:6:18:0,18,184	0/0:3,0:3:9:0,9,98	0/0:14,0:14:42:0,42,450	0/0:5,0:5:15:0,15,153	0/0:9,0:9:27:0,27,277	0/0:1,0:1:3:0,3,32	0/0:4,0:4:12:0,12,130	0/0:12,0:12:36:0,36,381	./.:.:.:.:.	0/0:13,0:13:39:0,39,401	0/0:17,0:17:51:0,51,526	0/0:11,0:11:33:0,33,341	0/0:8,0:8:24:0,24,247	0/0:4,0:4:12:0,12,137	0/0:3,0:3:9:0,9,99	0/0:3,0:3:9:0,9,90	0/0:1,0:1:3:0,3,32	0/0:2,0:2:6:0,6,63	0/0:9,0:9:27:0,27,276	0/0:1,0:1:3:0,3,31	0/0:1,0:1:3:0,3,29	0/0:2,0:2:6:0,6,65	0/0:3,0:3:9:0,9,89	0/0:6,0:6:18:0,18,185	0/0:5,0:5:15:0,15,155	0/0:4,0:4:12:0,12,122	0/0:3,0:3:9:0,9,93	./.:.:.:.:.	0/0:8,0:8:24:0,24,245	0/0:1,0:1:3:0,3,32	0/0:4,0:4:12:0,12,122	0/0:4,0:4:12:0,12,122	./.:.:.:.:.	0/0:6,0:6:18:0,18,184	0/0:2,0:2:6:0,6,61	0/0:3,0:3:9:0,9,97	0/0:2,0:2:6:0,6,63	0/0:5,0:5:15:0,15,156	0/0:3,0:3:9:0,9,95	./.:.:.:.:.	0/0:3,0:3:9:0,9,95	0/0:2,0:2:6:0,6,63	0/0:4,0:4:12:0,12,126	1/1:0,1:1:3:32,3,0	0/0:2,0:2:6:0,6,56	0/0:5,0:5:15:0,15,158	0/0:2,0:2:6:0,6,63	0/0:1,0:1:3:0,3,32	0/0:5,0:5:12:0,12,120	1/1:0,2:2:6:63,6,0	0/0:4,0:4:12:0,12,123	0/0:2,0:2:6:0,6,67	0/0:2,0:2:6:0,6,61	0/0:5,0:5:15:0,15,170	0/0:3,0:3:9:0,9,92	0/0:5,0:5:15:0,15,161	0/0:2,0:2:6:0,6,59	0/0:4,0:4:12:0,12,122	0/0:1,0:1:3:0,3,32	0/0:2,0:2:6:0,6,61	0/0:2,0:2:6:0,6,62	0/0:4,0:4:12:0,12,129	0/0:6,0:6:18:0,18,192	0/0:2,0:2:6:0,6,61	./.:.:.:.:.	0/0:2,0:2:6:0,6,59	0/0:7,0:7:21:0,21,224	0/0:2,0:2:6:0,6,64	0/0:1,0:1:3:0,3,31	0/0:3,0:3:9:0,9,97	0/0:3,0:3:9:0,9,94	0/0:4,0:4:12:0,12,122	0/0:4,0:4:12:0,12,131	0/0:7,0:7:21:0,21,216	0/0:3,0:3:9:0,9,93	0/0:1,0:1:3:0,3,32	0/0:5,0:5:15:0,15,153	0/0:3,0:3:9:0,9,96	0/0:6,0:6:18:0,18,187	0/0:2,0:2:6:0,6,61	0/0:3,0:3:9:0,9,96	0/0:3,0:3:9:0,9,99	0/0:1,0:1:3:0,3,32	0/0:4,0:4:12:0,12,122	0/0:3,0:3:9:0,9,92	1/1:0,1:1:3:32,3,0	0/0:4,0:4:12:0,12,118	0/0:1,0:1:3:0,3,31	1/1:0,3:3:9:94,9,0	1/1:0,1:1:3:31,3,0	1/1:0,8:8:24:258,24,0	0/0:5,0:5:15:0,15,153	0/0:3,0:3:9:0,9,96	0/0:8,0:8:24:0,24,246	1/1:0,3:3:9:93,9,0	0/0:1,0:1:3:0,3,31	./.:.:.:.:.	0/0:2,0:2:3:0,3,45	0/0:4,0:4:9:0,9,109	0/0:4,0:4:6:0,6,89	./.:.:.:.:.	0/0:6,0:6:9:0,9,134	0/0:32,0:32:96:0,96,1082
chr1	44755715	.	A	G	4090.93	.	AC=30;AF=0.112;AN=268;BaseQRankSum=3.877;DP=926;Dels=0.00;FS=4.354;HaplotypeScore=0.1047;InbreedingCoeff=0.4109;MLEAC=27;MLEAF=0.101;MQ=57.66;MQ0=2;MQRankSum=-5.071;QD=24.21;ReadPosRankSum=-0.931	GT:AD:DP:GQ:PL	1/1:0,49:49:99:1488,135,0	1/1:0,22:22:66:693,66,0	0/0:14,0:14:42:0,42,441	0/0:49,0:49:99:0,147,1547	0/0:17,0:17:51:0,51,522	1/1:1,8:9:24:262,24,0	0/0:5,0:5:15:0,15,156	1/1:0,5:5:15:152,15,0	0/1:1,1:2:17:17,0,25	0/0:10,0:10:30:0,30,297	0/0:2,0:2:6:0,6,62	0/0:15,0:15:45:0,45,462	0/0:17,0:17:51:0,51,520	0/0:1,0:1:3:0,3,32	1/1:0,17:17:45:491,45,0	0/1:7,4:11:96:96,0,195	0/0:16,0:16:48:0,48,495	1/1:0,1:1:3:31,3,0	0/0:4,0:4:12:0,12,130	0/0:2,0:2:6:0,6,59	./.:.:.:.:.	0/0:7,0:7:21:0,21,222	0/0:27,0:27:78:0,78,835	0/0:26,0:26:72:0,72,771	0/0:3,0:3:9:0,9,90	0/0:19,0:19:54:0,54,572	0/0:12,0:12:36:0,36,376	0/0:5,0:5:15:0,15,162	0/0:3,0:3:9:0,9,92	0/0:15,0:15:45:0,45,446	0/0:5,0:5:15:0,15,162	0/0:3,0:3:9:0,9,97	0/0:12,0:12:33:0,33,359	0/0:1,0:1:3:0,3,32	0/0:8,0:8:24:0,24,249	0/0:4,0:4:12:0,12,123	1/1:0,17:17:48:515,48,0	0/0:4,0:4:12:0,12,121	0/0:10,0:10:30:0,30,314	0/1:2,2:4:50:57,0,50	0/1:4,1:5:17:17,0,117	0/0:6,0:6:18:0,18,187	0/0:15,0:15:42:0,42,440	0/0:23,0:23:69:0,69,722	0/0:22,0:22:63:0,63,669	0/0:13,0:13:33:0,33,358	0/0:14,0:14:42:0,42,433	0/0:2,0:2:6:0,6,66	0/1:1,1:2:25:27,0,25	0/0:5,0:6:12:0,12,122	0/0:1,0:1:3:0,3,32	0/0:2,0:2:6:0,6,62	0/0:2,0:2:6:0,6,59	0/0:2,0:2:6:0,6,57	0/0:7,0:7:21:0,21,224	0/0:3,0:3:9:0,9,95	0/0:2,0:2:6:0,6,59	0/0:5,0:5:15:0,15,153	0/0:4,0:4:12:0,12,132	0/0:4,0:4:12:0,12,122	0/0:3,0:3:9:0,9,94	0/0:1,0:1:3:0,3,34	0/0:7,0:7:21:0,21,204	0/0:2,0:2:6:0,6,61	0/0:10,0:10:30:0,30,308	1/1:0,3:3:9:96,9,0	0/0:5,0:5:15:0,15,163	0/0:5,0:5:15:0,15,153	0/0:5,0:5:12:0,12,145	1/1:0,2:2:6:61,6,0	./.:.:.:.:.	1/1:0,3:3:9:89,9,0	0/0:5,0:5:15:0,15,158	0/0:5,0:5:15:0,15,160	0/0:6,0:6:15:0,15,166	0/0:7,0:7:21:0,21,225	0/0:1,0:1:3:0,3,32	0/0:3,0:3:9:0,9,88	0/0:2,0:2:6:0,6,69	0/0:7,0:7:15:0,15,184	0/0:1,0:1:3:0,3,32	0/0:1,0:1:3:0,3,31	0/0:4,0:4:12:0,12,127	0/0:5,0:5:15:0,15,155	0/0:2,0:2:6:0,6,63	0/0:4,0:4:12:0,12,125	0/0:5,0:5:15:0,15,151	0/0:7,0:7:21:0,21,212	0/0:4,0:4:12:0,12,117	0/0:1,0:1:3:0,3,30	0/0:3,0:3:9:0,9,92	0/0:3,0:3:9:0,9,95	0/0:2,0:2:6:0,6,61	0/0:2,0:2:6:0,6,66	0/0:2,0:2:6:0,6,65	0/0:5,0:5:15:0,15,158	0/0:2,0:2:6:0,6,65	0/0:3,0:3:9:0,9,95	0/0:3,0:3:9:0,9,89	0/0:2,0:2:6:0,6,62	0/0:1,0:1:3:0,3,31	0/0:1,0:1:3:0,3,32	0/0:3,0:3:9:0,9,89	0/0:7,0:7:21:0,21,227	./.:.:.:.:.	0/0:8,0:8:24:0,24,252	0/1:1,3:4:20:84,0,20	0/0:2,0:2:6:0,6,59	0/1:1,4:5:16:107,0,16	0/0:6,0:6:12:0,12,152	0/0:7,0:7:21:0,21,215	0/1:1,4:5:17:110,0,17	0/0:9,0:9:27:0,27,288	0/0:7,0:7:21:0,21,222	0/0:5,0:5:12:0,12,135	0/0:4,0:4:12:0,12,125	1/1:0,3:3:9:99,9,0	0/0:10,0:10:24:0,24,256	0/0:2,0:2:6:0,6,65	0/0:4,0:4:12:0,12,127	0/0:4,0:4:12:0,12,125	0/0:5,0:5:15:0,15,157	0/0:8,0:8:21:0,21,230	0/0:7,0:7:18:0,18,196	0/0:4,0:4:12:0,12,122	0/0:6,0:6:18:0,18,190	0/0:2,0:2:6:0,6,63	0/0:6,0:6:15:0,15,163	0/0:4,0:4:12:0,12,118	0/0:2,0:2:3:0,3,45	0/0:2,0:2:3:0,3,45	0/0:4,0:4:6:0,6,89	0/0:4,0:4:6:0,6,89	0/0:5,0:5:9:0,9,122	0/0:4,0:4:6:0,6,89	0/0:2,0:2:3:0,3,45	0/0:28,0:28:84:0,84,954
chr1	44755724	.	A	G	3886.44	.	AC=29;AF=0.111;AN=262;BaseQRankSum=7.460;DP=888;Dels=0.00;FS=4.784;HaplotypeScore=0.1155;InbreedingCoeff=0.3867;MLEAC=28;MLEAF=0.107;MQ=57.38;MQ0=3;MQRankSum=-7.858;QD=24.44;ReadPosRankSum=1.450	GT:AD:DP:GQ:PL	1/1:0,46:46:99:1391,126,0	1/1:0,19:19:57:626,57,0	0/0:13,0:13:39:0,39,405	0/0:46,0:46:99:0,138,1436	0/0:16,0:16:48:0,48,496	1/1:1,7:8:21:235,21,0	0/0:5,0:5:15:0,15,150	1/1:0,4:4:12:128,12,0	0/1:2,1:3:13:13,0,50	0/0:12,0:12:36:0,36,373	0/0:2,0:2:6:0,6,61	0/0:16,0:16:48:0,48,502	0/0:13,0:13:39:0,39,410	0/0:1,0:1:3:0,3,32	1/1:0,16:16:45:495,45,0	0/1:7,3:10:66:66,0,189	0/0:16,0:16:48:0,48,499	./.:.:.:.:.	0/0:3,0:3:9:0,9,95	0/0:2,0:2:6:0,6,61	./.:.:.:.:.	0/0:6,0:6:18:0,18,183	0/0:24,0:24:66:0,66,703	0/0:25,0:25:75:0,75,786	0/0:3,0:3:9:0,9,96	0/0:18,0:18:51:0,51,548	0/0:13,0:13:36:0,36,378	0/0:4,0:4:12:0,12,132	0/0:4,0:4:12:0,12,126	0/0:15,0:15:45:0,45,457	0/0:5,0:5:15:0,15,155	0/0:4,0:4:12:0,12,126	0/0:10,0:10:30:0,30,313	0/0:1,0:1:3:0,3,32	0/0:8,0:8:24:0,24,252	0/0:4,0:4:12:0,12,129	1/1:0,16:16:48:518,48,0	0/0:5,0:5:12:0,12,137	0/0:13,0:13:39:0,39,408	0/1:1,2:3:24:59,0,24	0/1:5,1:6:8:8,0,142	0/0:7,0:7:21:0,21,220	0/0:18,0:18:51:0,51,548	0/0:19,0:19:57:0,57,600	0/0:19,0:19:54:0,54,580	0/0:11,0:11:33:0,33,353	0/0:13,0:13:39:0,39,399	0/0:1,0:1:3:0,3,30	0/1:1,1:2:26:26,0,26	0/0:5,0:6:15:0,15,158	0/0:2,0:2:6:0,6,64	0/0:2,0:2:6:0,6,63	0/0:2,0:2:6:0,6,62	0/0:3,0:3:9:0,9,94	0/0:7,0:7:21:0,21,220	0/0:4,0:4:12:0,12,125	0/0:2,0:2:6:0,6,63	0/0:6,0:6:18:0,18,186	0/0:2,0:2:6:0,6,63	0/0:3,0:3:9:0,9,95	0/0:3,0:3:9:0,9,95	0/0:1,0:1:3:0,3,32	0/0:9,0:9:24:0,24,265	0/0:3,0:3:9:0,9,91	0/0:9,0:9:27:0,27,281	1/1:0,3:3:9:96,9,0	0/0:4,0:4:12:0,12,130	0/0:5,0:5:15:0,15,156	0/0:4,0:4:9:0,9,112	1/1:0,1:1:3:34,3,0	./.:.:.:.:.	1/1:0,3:3:9:100,9,0	0/0:5,0:5:15:0,15,158	0/0:4,0:4:12:0,12,126	0/0:6,0:6:15:0,15,175	0/0:7,0:7:21:0,21,221	0/0:1,0:1:3:0,3,32	0/0:2,0:2:6:0,6,65	./.:.:.:.:.	0/0:5,0:5:15:0,15,161	0/0:1,0:1:3:0,3,30	0/0:1,0:1:3:0,3,33	0/0:4,0:4:12:0,12,121	0/0:5,0:5:15:0,15,155	0/0:2,0:2:6:0,6,61	0/0:4,0:4:12:0,12,130	0/0:5,0:5:15:0,15,159	0/0:8,0:8:24:0,24,243	0/0:4,0:4:12:0,12,125	0/1:1,1:2:21:21,0,24	0/0:4,0:4:12:0,12,128	0/0:2,0:2:6:0,6,63	0/0:2,0:2:6:0,6,63	0/0:1,0:1:3:0,3,32	0/0:2,0:2:6:0,6,63	0/0:5,0:5:15:0,15,151	0/0:3,0:3:9:0,9,95	0/0:3,0:3:9:0,9,95	0/0:2,0:2:6:0,6,61	0/0:2,0:2:3:0,3,30	0/0:2,0:2:6:0,6,60	0/0:1,0:1:3:0,3,30	0/0:3,0:3:9:0,9,97	0/0:5,0:5:15:0,15,150	./.:.:.:.:.	0/0:9,0:9:24:0,24,247	0/1:1,3:4:20:87,0,20	0/0:4,0:4:12:0,12,127	0/1:1,4:5:17:108,0,17	0/0:5,0:5:12:0,12,136	0/0:7,0:7:21:0,21,212	0/1:1,3:4:21:83,0,21	0/0:9,0:9:27:0,27,284	0/0:6,0:6:18:0,18,184	0/0:5,0:5:12:0,12,138	0/0:3,0:3:9:0,9,93	1/1:0,4:4:12:128,12,0	0/0:8,0:8:21:0,21,228	0/0:2,0:2:6:0,6,65	0/0:7,0:7:18:0,18,202	0/0:4,0:4:12:0,12,125	0/0:4,0:4:12:0,12,124	0/0:9,0:9:21:0,21,244	0/0:7,0:7:18:0,18,201	0/0:3,0:3:9:0,9,95	0/0:5,0:5:15:0,15,155	0/0:1,0:1:3:0,3,32	0/0:6,0:6:15:0,15,171	0/0:5,0:5:15:0,15,160	0/0:2,0:2:3:0,3,45	./.:.:.:.:.	0/0:4,0:4:6:0,6,89	0/0:4,0:4:6:0,6,89	0/0:5,0:5:9:0,9,121	0/0:4,0:4:6:0,6,89	0/0:2,0:2:3:0,3,45	0/0:26,0:26:78:0,78,869
chr1	44755738	.	C	T	3678.68	.	AC=31;AF=0.118;AN=262;BaseQRankSum=-5.415;DP=897;Dels=0.00;FS=8.231;HaplotypeScore=0.0734;InbreedingCoeff=0.3743;MLEAC=30;MLEAF=0.115;MQ=57.25;MQ0=3;MQRankSum=-7.846;QD=22.57;ReadPosRankSum=4.190	GT:AD:DP:GQ:PL	1/1:0,40:40:99:1233,114,0	1/1:0,19:19:57:585,57,0	0/0:19,0:19:51:0,51,579	0/0:47,0:47:99:0,141,1483	0/0:17,0:17:51:0,51,537	1/1:0,7:7:18:179,18,0	0/0:6,0:6:18:0,18,195	1/1:0,3:3:9:95,9,0	0/1:2,1:3:22:22,0,56	0/0:14,0:14:42:0,42,446	0/0:1,0:1:3:0,3,34	0/0:14,0:14:42:0,42,452	0/0:16,0:16:48:0,48,518	0/0:1,0:1:3:0,3,32	1/1:0,17:17:48:509,48,0	0/1:11,3:14:47:47,0,308	0/0:17,0:17:51:0,51,541	./.:.:.:.:.	0/0:3,0:3:9:0,9,96	0/0:1,0:1:3:0,3,29	1/1:0,1:1:3:31,3,0	0/0:7,0:7:21:0,21,221	0/0:23,0:23:69:0,69,738	0/0:25,0:25:75:0,75,796	0/0:4,0:4:12:0,12,136	0/0:20,0:20:57:0,57,617	0/0:12,0:12:36:0,36,380	0/0:3,0:3:9:0,9,100	0/0:4,0:4:12:0,12,132	0/0:16,0:16:48:0,48,503	0/0:3,0:3:9:0,9,98	0/0:2,0:2:6:0,6,67	0/0:9,0:9:27:0,27,284	0/0:1,0:1:3:0,3,32	0/0:9,0:9:24:0,24,270	0/1:4,1:5:15:15,0,115	1/1:0,18:18:54:555,54,0	0/0:7,0:7:15:0,15,187	0/0:15,0:15:45:0,45,477	0/1:1,3:4:20:83,0,20	0/0:4,0:4:12:0,12,135	0/0:11,0:11:33:0,33,360	0/0:20,0:20:57:0,57,616	0/0:22,0:22:60:0,60,681	0/0:15,0:15:45:0,45,478	0/0:10,0:10:30:0,30,320	0/0:12,0:12:36:0,36,376	0/0:1,0:1:3:0,3,28	0/1:1,2:3:24:53,0,24	0/0:5,0:6:15:0,15,160	0/0:3,0:3:9:0,9,96	./.:.:.:.:.	0/0:2,0:2:6:0,6,66	0/0:3,0:3:9:0,9,94	0/0:9,0:9:27:0,27,284	0/0:4,0:4:12:0,12,129	0/0:1,0:1:3:0,3,33	0/0:7,0:7:21:0,21,214	0/0:2,0:2:6:0,6,63	0/0:3,0:3:9:0,9,95	0/0:2,0:2:6:0,6,63	0/0:1,0:1:3:0,3,32	0/0:7,0:7:18:0,18,206	0/0:1,0:1:3:0,3,31	0/0:8,0:8:24:0,24,260	1/1:0,3:3:9:89,9,0	0/0:6,0:6:18:0,18,187	0/0:4,0:4:12:0,12,127	0/0:5,0:5:12:0,12,139	1/1:0,1:1:3:29,3,0	./.:.:.:.:.	1/1:0,3:3:9:95,9,0	0/0:5,0:5:15:0,15,153	0/0:4,0:4:12:0,12,118	0/0:5,0:5:12:0,12,141	0/0:7,0:7:21:0,21,227	0/0:1,0:1:3:0,3,32	0/0:2,0:2:6:0,6,65	./.:.:.:.:.	0/0:3,0:3:9:0,9,97	0/0:1,0:1:3:0,3,32	0/0:1,0:1:3:0,3,32	0/0:6,0:6:18:0,18,193	0/0:6,0:6:18:0,18,191	0/0:2,0:2:6:0,6,61	0/0:5,0:5:12:0,12,128	0/0:5,0:5:15:0,15,165	0/0:9,0:9:27:0,27,268	0/0:4,0:4:12:0,12,130	0/0:2,0:2:6:0,6,64	0/0:2,0:2:6:0,6,63	0/0:4,0:4:12:0,12,129	0/0:1,0:1:3:0,3,33	0/0:1,0:1:3:0,3,32	0/0:2,0:2:6:0,6,61	0/0:4,0:4:12:0,12,128	0/0:2,0:2:6:0,6,65	0/0:2,0:2:6:0,6,67	0/0:4,0:4:12:0,12,118	0/0:2,0:2:6:0,6,51	0/0:2,0:2:6:0,6,60	0/0:1,0:1:3:0,3,32	0/0:4,0:4:12:0,12,130	0/0:5,0:5:15:0,15,147	./.:.:.:.:.	0/0:8,1:9:24:0,24,252	0/1:1,5:6:14:136,0,14	0/0:4,0:4:12:0,12,126	0/1:1,3:4:20:77,0,20	0/0:4,0:4:9:0,9,108	0/0:8,0:8:24:0,24,250	0/1:1,3:4:20:78,0,20	0/0:10,0:10:30:0,30,316	0/0:7,0:7:21:0,21,214	0/0:6,0:6:15:0,15,173	0/0:2,0:2:6:0,6,64	1/1:0,3:3:9:90,9,0	0/0:6,0:6:15:0,15,173	0/0:1,0:1:3:0,3,32	0/0:7,0:7:18:0,18,205	0/0:5,0:5:12:0,12,139	0/0:3,0:3:9:0,9,100	0/0:8,0:8:18:0,18,218	0/1:4,1:5:18:18,0,96	0/0:3,0:3:9:0,9,95	0/0:6,0:6:18:0,18,189	0/0:2,0:2:6:0,6,68	0/0:4,0:4:12:0,12,130	0/0:5,0:5:15:0,15,157	0/0:2,0:2:3:0,3,45	./.:.:.:.:.	0/0:4,0:4:6:0,6,89	0/0:4,0:4:6:0,6,89	0/0:6,0:6:12:0,12,153	0/0:2,0:2:3:0,3,45	0/0:2,0:2:3:0,3,45	0/0:25,0:25:75:0,75,836
chr1	44755740	.	A	C	3714.67	.	AC=28;AF=0.109;AN=256;BaseQRankSum=4.695;DP=894;Dels=0.00;FS=11.724;HaplotypeScore=0.0825;InbreedingCoeff=0.3725;MLEAC=27;MLEAF=0.105;MQ=57.15;MQ0=3;MQRankSum=-7.863;QD=23.36;ReadPosRankSum=4.410	GT:AD:DP:GQ:PL	1/1:0,40:40:99:1237,111,0	1/1:0,19:19:54:576,54,0	0/0:21,0:21:54:0,54,613	0/0:51,0:51:99:0,153,1595	0/0:19,0:19:57:0,57,591	1/1:0,6:7:18:185,18,0	0/0:7,0:7:21:0,21,217	1/1:0,2:3:6:63,6,0	0/0:2,1:3:6:0,6,63	0/0:13,0:13:39:0,39,406	0/0:1,0:1:3:0,3,32	0/0:14,0:14:42:0,42,439	0/0:16,0:16:48:0,48,503	0/0:1,0:1:3:0,3,32	1/1:0,17:17:48:520,48,0	0/1:11,4:15:77:77,0,295	0/0:16,0:16:48:0,48,493	./.:.:.:.:.	0/0:3,0:3:9:0,9,89	./.:.:.:.:.	1/1:0,1:1:3:33,3,0	0/0:7,0:7:21:0,21,221	0/0:22,0:22:63:0,63,665	0/0:26,0:26:78:0,78,819	0/0:4,0:4:12:0,12,130	0/0:19,0:19:54:0,54,584	0/0:13,0:13:36:0,36,379	0/0:3,0:3:9:0,9,95	0/0:4,0:4:12:0,12,128	0/0:15,0:15:45:0,45,467	0/0:3,0:3:9:0,9,98	0/0:2,0:2:6:0,6,65	0/0:9,0:9:27:0,27,285	0/0:1,0:1:3:0,3,32	0/0:8,0:8:21:0,21,236	0/1:4,1:5:17:17,0,114	1/1:0,19:19:57:601,57,0	0/0:7,0:7:15:0,15,183	0/0:15,0:15:45:0,45,467	0/1:1,3:4:20:84,0,20	0/0:4,0:4:12:0,12,132	0/0:11,0:11:33:0,33,353	0/0:18,0:18:51:0,51,558	0/0:22,0:22:60:0,60,667	0/0:14,0:14:42:0,42,441	0/0:11,0:11:30:0,30,332	0/0:12,0:12:36:0,36,375	0/0:1,0:1:3:0,3,24	0/1:1,2:3:23:56,0,23	0/0:7,0:7:18:0,18,189	0/0:3,0:3:9:0,9,96	./.:.:.:.:.	0/0:2,0:2:6:0,6,64	0/0:3,0:3:9:0,9,92	0/0:10,0:10:30:0,30,311	0/0:4,0:4:12:0,12,120	0/0:1,0:1:3:0,3,32	0/0:6,0:6:18:0,18,188	0/0:2,0:2:6:0,6,63	0/0:2,0:2:6:0,6,63	0/0:2,0:2:6:0,6,61	0/0:1,0:1:3:0,3,32	0/0:6,0:6:15:0,15,173	0/0:1,0:1:3:0,3,31	0/0:8,0:8:24:0,24,252	1/1:0,2:2:6:62,6,0	0/0:6,0:6:18:0,18,186	0/0:4,0:4:12:0,12,127	0/0:5,0:5:9:0,9,110	./.:.:.:.:.	./.:.:.:.:.	1/1:0,3:3:9:95,9,0	0/0:3,0:3:9:0,9,95	0/0:3,0:3:9:0,9,95	0/0:5,0:5:12:0,12,138	0/0:7,0:7:21:0,21,221	0/0:1,0:1:3:0,3,31	0/0:2,0:2:6:0,6,65	./.:.:.:.:.	0/0:3,0:3:9:0,9,96	0/0:1,0:1:3:0,3,32	0/0:1,0:1:3:0,3,32	0/0:6,0:6:18:0,18,191	0/0:6,0:6:18:0,18,187	0/0:2,0:2:6:0,6,61	0/0:5,0:5:15:0,15,154	0/0:5,0:5:15:0,15,162	0/0:8,0:8:24:0,24,233	0/0:4,0:4:12:0,12,128	0/0:2,0:2:6:0,6,67	0/0:2,0:2:6:0,6,61	0/0:4,0:4:12:0,12,127	0/0:1,0:1:3:0,3,32	0/0:1,0:1:3:0,3,32	0/0:2,0:2:6:0,6,61	0/0:4,0:4:12:0,12,130	0/0:2,0:2:6:0,6,59	0/0:2,0:2:6:0,6,65	0/0:4,0:4:12:0,12,123	0/0:2,0:2:3:0,3,30	0/0:2,0:2:6:0,6,60	0/0:1,0:1:3:0,3,31	0/0:4,0:4:12:0,12,126	0/0:5,0:5:15:0,15,149	./.:.:.:.:.	0/0:8,0:8:21:0,21,218	0/1:1,5:6:14:149,0,14	0/0:4,0:4:12:0,12,126	0/1:1,3:4:21:81,0,21	0/0:4,0:4:9:0,9,108	0/0:8,0:8:24:0,24,247	0/1:1,3:4:21:82,0,21	0/0:9,0:9:27:0,27,283	0/0:6,0:6:18:0,18,189	0/0:5,0:5:12:0,12,142	0/0:2,0:2:6:0,6,61	1/1:0,3:3:9:93,9,0	0/0:6,0:6:15:0,15,169	0/0:1,0:1:3:0,3,32	0/0:7,0:7:18:0,18,203	0/0:6,0:6:15:0,15,169	0/0:3,0:3:9:0,9,96	0/0:10,0:10:24:0,24,276	0/1:3,1:4:23:23,0,68	0/0:4,0:4:12:0,12,121	0/0:5,0:5:15:0,15,160	0/0:4,0:4:9:0,9,112	0/0:5,0:5:15:0,15,160	0/0:4,0:4:12:0,12,125	./.:.:.:.:.	./.:.:.:.:.	0/0:4,0:4:6:0,6,89	0/0:4,0:4:6:0,6,89	0/0:6,0:6:12:0,12,154	0/0:2,0:2:3:0,3,45	0/0:2,0:2:3:0,3,45	0/0:27,0:27:81:0,81,896
chr1	44761010	.	T	A	4979.38	.	AC=35;AF=0.132;AN=266;BaseQRankSum=-0.315;DP=1040;Dels=0.00;FS=6.155;HaplotypeScore=0.2516;InbreedingCoeff=0.4678;MLEAC=31;MLEAF=0.117;MQ=59.74;MQ0=0;MQRankSum=0.926;QD=24.17;ReadPosRankSum=0.287	GT:AD:DP:GQ:PL	1/1:0,60:60:99:1893,180,0	1/1:0,21:21:63:642,63,0	0/0:25,0:25:66:0,66,728	0/0:50,0:50:99:0,150,1551	0/0:10,0:10:27:0,27,277	1/1:0,19:19:57:581,57,0	0/0:21,0:21:57:0,57,611	1/1:0,2:2:6:63,6,0	0/1:4,1:5:17:17,0,115	0/0:19,0:19:57:0,57,572	0/0:1,0:1:3:0,3,31	0/0:17,0:17:51:0,51,519	0/0:10,0:10:30:0,30,309	0/0:1,0:1:3:0,3,32	1/1:0,10:10:30:303,30,0	0/1:10,8:18:99:194,0,248	0/0:28,0:28:78:0,78,825	1/1:0,1:1:3:32,3,0	0/0:8,0:8:21:0,21,225	0/0:9,0:9:27:0,27,278	1/1:0,5:5:15:162,15,0	0/0:22,0:22:66:0,66,676	0/0:35,0:35:99:0,102,1060	0/0:15,0:15:45:0,45,461	0/0:1,0:1:3:0,3,32	0/0:16,0:16:48:0,48,496	0/0:14,0:14:42:0,42,428	0/0:5,0:5:15:0,15,158	0/0:2,0:2:6:0,6,67	0/0:29,0:29:87:0,87,869	0/0:11,0:11:33:0,33,340	0/0:6,0:6:18:0,18,176	0/0:20,0:21:57:0,57,584	0/1:7,1:8:10:10,0,201	0/0:15,0:15:45:0,45,464	0/0:6,0:6:18:0,18,190	1/1:0,28:28:78:832,78,0	0/0:15,0:15:45:0,45,448	0/0:15,0:15:45:0,45,449	1/1:0,7:7:21:227,21,0	0/0:5,0:5:12:0,12,129	0/0:18,0:18:54:0,54,568	0/0:12,0:12:36:0,36,369	0/0:10,0:10:30:0,30,305	0/0:15,0:15:45:0,45,468	0/0:24,0:24:63:0,63,701	0/0:9,0:9:27:0,27,279	0/0:5,0:5:15:0,15,162	0/1:1,1:2:19:19,0,24	./.:.:.:.:.	./.:.:.:.:.	0/0:6,0:6:18:0,18,184	0/0:6,0:6:18:0,18,186	0/0:3,0:3:9:0,9,92	0/0:2,0:2:6:0,6,62	0/1:5,1:6:14:14,0,143	0/0:7,0:7:21:0,21,214	0/0:6,0:6:18:0,18,185	0/0:6,0:6:18:0,18,182	0/0:7,0:7:21:0,21,218	0/0:2,0:2:6:0,6,65	0/0:4,0:4:12:0,12,121	0/0:2,0:2:6:0,6,61	0/0:4,0:4:12:0,12,120	0/0:2,0:2:6:0,6,64	1/1:0,3:3:9:90,9,0	0/0:3,0:3:9:0,9,89	0/0:5,0:5:15:0,15,151	0/0:3,0:3:9:0,9,89	1/1:0,1:1:3:33,3,0	0/0:1,0:1:3:0,3,32	1/1:0,1:1:3:31,3,0	0/0:3,0:3:9:0,9,90	0/0:7,0:7:21:0,21,203	0/0:5,0:5:15:0,15,147	./.:.:.:.:.	0/0:2,0:2:6:0,6,63	0/0:3,0:3:9:0,9,93	0/0:1,0:1:3:0,3,31	0/0:2,0:2:6:0,6,59	0/0:1,0:1:3:0,3,30	0/0:1,0:1:3:0,3,31	0/0:3,0:3:9:0,9,95	0/0:2,0:2:6:0,6,61	0/0:2,0:2:6:0,6,55	0/0:7,0:7:18:0,18,205	0/0:3,0:3:9:0,9,90	0/0:6,0:6:18:0,18,184	0/0:4,0:4:12:0,12,122	0/0:2,0:2:6:0,6,67	0/0:2,0:2:6:0,6,65	0/0:2,0:2:6:0,6,61	0/0:2,0:2:6:0,6,63	0/0:2,0:2:6:0,6,59	0/0:2,0:2:6:0,6,62	0/0:2,0:2:6:0,6,63	0/0:2,0:2:6:0,6,67	0/0:2,0:2:6:0,6,63	0/0:2,0:2:6:0,6,61	0/0:4,0:4:12:0,12,126	0/0:9,0:9:27:0,27,287	./.:.:.:.:.	0/0:4,0:4:12:0,12,123	0/0:2,0:2:6:0,6,62	0/0:2,0:2:6:0,6,66	0/0:4,0:4:12:0,12,120	1/1:0,2:2:6:69,6,0	0/0:8,0:8:18:0,18,211	0/1:1,2:3:22:50,0,22	0/0:7,0:7:21:0,21,211	0/0:2,0:2:6:0,6,63	0/1:1,2:3:22:51,0,22	0/0:3,0:3:9:0,9,95	0/0:4,0:4:12:0,12,122	0/0:4,0:4:12:0,12,122	0/0:5,0:5:15:0,15,155	1/1:0,1:1:3:31,3,0	0/0:3,0:3:9:0,9,89	0/0:4,0:4:12:0,12,121	0/0:2,0:2:6:0,6,61	0/0:5,0:5:12:0,12,137	0/0:3,0:3:9:0,9,92	0/0:6,0:6:18:0,18,184	0/0:5,0:5:12:0,12,139	0/0:5,0:5:15:0,15,153	0/0:8,0:8:24:0,24,245	0/0:5,0:5:15:0,15,151	0/0:2,0:2:6:0,6,61	0/0:6,0:6:18:0,18,188	0/0:4,0:4:6:0,6,89	0/0:3,0:3:9:0,9,87	0/0:2,1:3:3:0,3,45	0/0:3,0:3:6:0,6,76	0/0:5,0:5:9:0,9,121	0/0:1,0:1:3:0,3,32	0/0:9,0:9:21:0,21,249	0/0:28,0:28:84:0,84,936
chr1	44761205	.	A	G	5795.66	.	AC=30;AF=0.115;AN=260;BaseQRankSum=-0.714;DP=1141;Dels=0.00;FS=1.203;HaplotypeScore=0.1078;InbreedingCoeff=0.4554;MLEAC=29;MLEAF=0.112;MQ=59.73;MQ0=0;MQRankSum=-0.867;QD=25.42;ReadPosRankSum=-1.735	GT:AD:DP:GQ:PL	1/1:0,68:68:99:2110,204,0	1/1:0,22:22:66:663,66,0	0/0:20,0:20:60:0,60,607	0/0:53,0:53:99:0,159,1602	0/0:16,0:16:45:0,45,475	1/1:0,18:18:54:548,54,0	0/0:17,0:17:51:0,51,513	1/1:0,3:3:9:95,9,0	0/1:1,1:2:24:27,0,24	0/0:18,0:18:54:0,54,543	0/0:4,0:4:12:0,12,122	0/0:17,0:17:51:0,51,513	0/0:15,0:15:45:0,45,454	0/0:1,0:1:3:0,3,32	1/1:0,23:23:66:683,66,0	0/1:9,10:19:99:254,0,214	0/0:31,0:31:93:0,93,932	0/1:1,1:2:26:27,0,26	0/0:10,0:10:30:0,30,305	0/0:16,0:16:48:0,48,489	1/1:0,3:3:9:99,9,0	0/0:23,0:23:69:0,69,695	0/0:36,0:36:99:0,105,1085	0/0:22,0:22:66:0,66,683	0/0:3,0:3:9:0,9,98	0/0:24,0:24:72:0,72,736	0/0:13,0:13:39:0,39,397	0/0:3,0:3:9:0,9,93	0/0:3,0:3:9:0,9,94	0/0:30,0:30:87:0,87,898	0/0:8,0:8:24:0,24,251	./.:.:.:.:.	0/0:24,0:24:72:0,72,747	0/0:5,0:5:15:0,15,159	0/0:17,0:17:48:0,48,506	0/0:6,0:6:18:0,18,194	1/1:0,19:19:57:573,57,0	0/0:13,0:13:39:0,39,400	0/0:15,0:15:45:0,45,467	0/1:1,4:5:17:111,0,17	0/0:5,0:5:15:0,15,162	0/0:14,0:14:42:0,42,422	0/0:20,0:20:60:0,60,613	0/0:22,0:22:66:0,66,670	0/0:13,0:13:36:0,36,377	0/0:25,0:25:66:0,66,713	0/0:11,0:11:33:0,33,344	0/0:3,0:3:9:0,9,99	./.:.:.:.:.	0/0:3,0:3:9:0,9,95	0/0:1,0:1:3:0,3,30	0/0:3,0:3:9:0,9,90	0/0:8,0:8:24:0,24,241	0/0:3,0:3:9:0,9,92	0/0:8,0:8:24:0,24,242	0/1:3,1:4:20:20,0,81	0/0:1,0:1:3:0,3,30	0/0:4,0:4:12:0,12,119	0/0:3,0:3:9:0,9,94	0/0:3,0:3:6:0,6,74	0/0:2,0:2:6:0,6,59	./.:.:.:.:.	0/0:5,0:5:15:0,15,152	0/0:4,0:4:12:0,12,124	0/0:3,0:3:6:0,6,74	1/1:0,2:2:6:61,6,0	0/0:7,0:7:21:0,21,214	0/0:3,0:3:9:0,9,91	0/0:3,0:3:9:0,9,92	1/1:0,4:4:12:126,12,0	./.:.:.:.:.	1/1:0,2:2:6:55,6,0	0/0:4,0:4:12:0,12,124	0/0:1,0:1:3:0,3,30	0/0:5,0:5:15:0,15,155	0/0:1,0:1:3:0,3,32	0/0:2,0:2:3:0,3,45	0/0:2,0:2:6:0,6,65	0/0:2,0:2:6:0,6,61	0/0:3,0:3:9:0,9,93	0/0:3,0:3:9:0,9,94	0/0:2,0:2:6:0,6,61	0/0:4,0:4:12:0,12,132	0/0:5,0:5:15:0,15,155	0/0:5,0:5:15:0,15,157	0/0:10,0:10:30:0,30,321	0/0:2,0:2:6:0,6,61	0/0:6,0:6:18:0,18,187	0/0:5,0:5:15:0,15,153	0/0:6,0:6:18:0,18,197	./.:.:.:.:.	./.:.:.:.:.	0/0:3,0:3:9:0,9,97	0/0:3,0:3:9:0,9,92	0/0:1,0:1:3:0,3,28	0/0:6,0:6:18:0,18,185	0/0:5,0:5:15:0,15,156	0/0:4,0:4:12:0,12,116	0/0:2,0:2:6:0,6,60	0/0:2,0:2:6:0,6,62	0/0:6,0:6:18:0,18,188	0/0:1,0:1:3:0,3,30	0/0:3,0:3:9:0,9,95	0/0:6,0:6:18:0,18,189	./.:.:.:.:.	0/0:7,0:7:21:0,21,209	0/1:1,8:9:4:229,0,4	0/0:10,0:10:27:0,27,291	0/1:3,6:9:63:156,0,63	0/0:4,0:4:12:0,12,120	0/0:4,0:4:12:0,12,118	0/1:3,6:9:65:162,0,65	0/0:7,0:7:18:0,18,196	0/0:4,0:4:12:0,12,117	0/0:4,0:4:12:0,12,122	0/0:3,0:3:9:0,9,97	1/1:0,5:5:15:145,15,0	0/0:12,0:12:36:0,36,361	0/0:1,0:1:3:0,3,33	0/0:3,0:3:9:0,9,91	0/0:3,0:3:9:0,9,91	0/0:10,0:10:30:0,30,299	0/0:6,0:6:15:0,15,168	0/0:3,0:3:9:0,9,93	0/0:5,0:5:15:0,15,148	0/0:2,0:2:6:0,6,63	0/0:7,0:7:21:0,21,209	0/0:1,0:1:3:0,3,32	0/0:4,0:4:12:0,12,124	0/0:8,0:8:15:0,15,196	0/0:8,0:8:15:0,15,192	0/0:4,0:4:6:0,6,89	0/0:3,0:3:6:0,6,75	0/0:1,0:1:3:0,3,27	0/0:1,0:1:3:0,3,26	0/0:5,0:5:9:0,9,120	0/0:33,0:33:99:0,99,1090
chr1	44761936	.	G	A	2585.97	.	AC=33;AF=0.128;AN=258;BaseQRankSum=-3.124;DP=968;Dels=0.00;FS=0.797;HaplotypeScore=0.0714;InbreedingCoeff=0.6360;MLEAC=28;MLEAF=0.109;MQ=60.00;MQ0=1;MQRankSum=-1.201;QD=22.88;ReadPosRankSum=0.629	GT:AD:DP:GQ:PL	0/0:70,0:70:99:0,205,2248	0/0:21,0:21:57:0,57,641	0/0:13,0:13:39:0,39,410	0/0:38,0:38:99:0,114,1196	0/0:15,0:15:45:0,45,493	0/0:15,0:15:36:0,36,405	1/1:0,19:19:57:568,57,0	0/0:4,0:4:12:0,12,128	0/0:1,0:1:3:0,3,31	0/0:18,0:18:51:0,51,556	0/0:3,0:3:9:0,9,96	0/0:13,0:13:36:0,36,399	0/0:13,0:13:36:0,36,394	1/1:0,1:1:3:32,3,0	0/0:10,0:10:30:0,30,315	0/1:14,9:23:99:207,0,372	0/0:14,0:14:39:0,39,425	0/0:2,0:2:6:0,6,70	0/0:13,0:13:39:0,39,417	0/0:9,0:9:27:0,27,284	0/0:8,0:8:24:0,24,279	0/0:20,0:20:60:0,60,618	0/0:24,0:24:63:0,63,716	0/0:11,0:11:33:0,33,360	1/1:0,3:3:9:96,9,0	0/0:23,0:23:63:0,63,698	1/1:0,15:15:45:477,45,0	0/0:3,0:3:9:0,9,98	0/0:1,0:1:3:0,3,33	0/0:19,0:19:57:0,57,606	0/0:5,0:5:15:0,15,155	./.:.:.:.:.	0/0:24,0:24:72:0,72,771	0/0:3,0:3:9:0,9,98	0/0:9,0:9:24:0,24,271	0/0:5,0:5:15:0,15,164	0/0:22,0:22:66:0,66,701	0/0:17,0:17:48:0,48,523	0/0:14,0:14:42:0,42,439	0/0:4,0:4:12:0,12,132	0/0:6,0:6:18:0,18,197	1/1:0,11:11:27:319,27,0	0/0:15,0:15:42:0,42,461	0/0:12,0:12:36:0,36,379	0/0:8,0:8:21:0,21,229	0/0:11,0:11:33:0,33,356	0/0:14,0:14:42:0,42,460	0/0:5,0:5:15:0,15,157	./.:.:.:.:.	0/0:7,0:7:21:0,21,218	0/0:2,0:2:6:0,6,64	0/0:3,0:3:9:0,9,95	0/0:6,0:6:18:0,18,189	1/1:0,2:2:6:63,6,0	0/0:7,0:7:21:0,21,221	0/0:3,0:3:9:0,9,100	0/0:4,0:4:12:0,12,122	0/0:6,0:6:18:0,18,189	0/0:1,0:1:3:0,3,32	0/0:8,0:8:24:0,24,252	./.:.:.:.:.	0/0:2,0:2:6:0,6,69	0/0:12,0:12:27:0,27,325	1/1:0,3:3:9:92,9,0	1/1:0,3:3:9:92,9,0	0/0:3,0:3:9:0,9,97	1/1:0,6:6:15:172,15,0	0/0:4,0:4:9:0,9,99	0/0:4,0:4:12:0,12,126	0/0:6,0:6:15:0,15,156	0/0:1,0:1:3:0,3,32	0/0:1,0:1:3:0,3,31	0/0:6,0:6:18:0,18,198	0/0:10,0:10:30:0,30,316	0/0:2,0:2:6:0,6,64	0/0:5,0:5:12:0,12,142	0/0:4,0:4:12:0,12,124	0/0:2,0:2:6:0,6,67	0/0:2,0:2:6:0,6,65	0/0:3,0:3:9:0,9,87	0/0:3,0:3:6:0,6,75	0/0:2,0:2:6:0,6,63	0/0:7,0:7:21:0,21,223	0/0:2,0:2:6:0,6,65	0/0:2,0:2:6:0,6,62	./.:.:.:.:.	0/0:1,0:1:3:0,3,34	0/0:8,0:8:24:0,24,256	0/0:6,0:6:18:0,18,188	0/0:8,0:8:24:0,24,253	0/0:1,0:1:3:0,3,32	1/1:0,4:4:12:124,12,0	0/0:4,0:4:12:0,12,121	0/0:2,0:2:6:0,6,65	0/0:1,0:1:3:0,3,32	1/1:0,3:3:9:89,9,0	0/0:8,0:8:24:0,24,250	1/1:0,2:2:6:63,6,0	0/0:4,0:4:9:0,9,109	1/1:0,3:3:9:95,9,0	1/1:0,7:7:21:219,21,0	0/0:1,0:1:3:0,3,33	0/0:4,0:4:12:0,12,128	0/0:1,0:1:3:0,3,31	0/0:3,0:3:9:0,9,92	0/0:4,0:4:12:0,12,130	0/0:4,0:4:12:0,12,128	0/0:7,0:7:21:0,21,219	0/0:5,0:5:15:0,15,165	1/1:0,3:3:9:94,9,0	1/1:0,5:5:15:148,15,0	0/0:5,0:5:15:0,15,168	0/0:7,0:7:21:0,21,214	0/0:3,0:3:9:0,9,91	0/0:8,0:8:24:0,24,260	0/0:3,0:3:9:0,9,96	0/0:4,0:4:6:0,6,89	0/0:1,0:1:3:0,3,32	0/0:4,0:4:12:0,12,121	0/0:3,0:3:9:0,9,97	0/0:4,0:4:12:0,12,123	0/0:3,0:3:9:0,9,91	0/0:5,0:5:15:0,15,153	0/0:2,0:2:6:0,6,63	0/0:2,0:2:6:0,6,63	0/0:7,0:7:18:0,18,203	0/0:4,0:4:12:0,12,128	0/0:2,0:2:6:0,6,65	0/0:5,0:5:15:0,15,161	./.:.:.:.:.	0/0:2,0:2:6:0,6,56	0/0:1,1:2:3:0,3,32	./.:.:.:.:.	0/0:2,0:2:6:0,6,63	./.:.:.:.:.	./.:.:.:.:.	0/0:20,0:20:60:0,60,672
chr1	44762335	.	A	G	4980.74	.	AC=30;AF=0.115;AN=260;BaseQRankSum=-0.746;DP=1034;Dels=0.00;FS=5.275;HaplotypeScore=0.0543;InbreedingCoeff=0.4935;MLEAC=29;MLEAF=0.112;MQ=59.72;MQ0=0;MQRankSum=0.312;QD=26.08;ReadPosRankSum=-0.290	GT:AD:DP:GQ:PL	1/1:0,56:56:99:1738,168,0	1/1:0,17:17:51:529,51,0	0/0:11,0:11:33:0,33,346	0/0:61,0:61:99:0,183,1911	0/0:20,0:20:57:0,57,609	1/1:0,12:13:36:365,36,0	0/0:13,0:13:36:0,36,397	1/1:0,7:7:21:206,21,0	./.:.:.:.:.	0/0:23,0:23:69:0,69,723	0/0:3,0:3:9:0,9,97	0/0:19,0:19:54:0,54,593	0/0:13,0:13:39:0,39,409	0/0:1,0:1:3:0,3,33	1/1:0,26:26:78:810,78,0	0/1:7,8:15:99:207,0,173	0/0:32,0:32:87:0,87,962	1/1:0,3:3:9:96,9,0	0/0:6,0:6:15:0,15,167	0/0:3,0:3:9:0,9,96	1/1:0,5:5:15:151,15,0	0/0:20,0:20:57:0,57,613	0/0:10,0:10:27:0,27,299	0/0:28,0:29:81:0,81,872	0/0:5,0:5:15:0,15,162	0/0:26,0:26:78:0,78,817	0/0:12,0:12:30:0,30,348	0/0:3,0:3:9:0,9,96	0/0:2,0:2:6:0,6,65	0/0:18,0:18:51:0,51,521	0/0:1,0:1:3:0,3,30	0/0:1,0:1:3:0,3,33	0/0:13,0:13:39:0,39,405	0/0:4,0:4:12:0,12,130	0/0:26,0:26:75:0,75,805	0/0:5,0:5:15:0,15,160	1/1:0,19:19:54:575,54,0	0/0:7,0:7:21:0,21,213	0/0:13,0:13:36:0,36,390	0/0:1,0:1:3:0,3,33	0/0:5,0:5:15:0,15,159	0/0:10,0:10:30:0,30,310	0/0:12,0:12:33:0,33,357	0/0:16,0:16:45:0,45,485	0/0:18,0:18:54:0,54,563	0/0:27,0:27:81:0,81,849	0/0:17,0:17:51:0,51,536	0/1:1,1:2:26:26,0,27	0/1:1,2:3:26:39,0,26	0/0:2,0:2:6:0,6,65	0/0:3,0:3:9:0,9,91	0/0:2,0:2:6:0,6,63	0/0:10,0:10:21:0,21,259	0/0:7,0:7:18:0,18,207	0/0:4,0:4:12:0,12,130	0/0:1,0:1:3:0,3,32	0/0:3,0:3:9:0,9,94	0/0:4,0:4:12:0,12,126	0/0:2,0:2:6:0,6,61	0/0:7,0:7:21:0,21,224	0/0:4,0:4:12:0,12,124	0/0:2,0:2:6:0,6,63	0/0:4,0:4:12:0,12,129	0/0:3,0:3:9:0,9,96	0/0:4,0:4:12:0,12,124	1/1:0,4:4:12:125,12,0	0/0:8,0:8:24:0,24,254	0/0:5,0:5:15:0,15,153	0/0:6,0:6:18:0,18,191	1/1:0,1:1:3:31,3,0	0/0:1,0:1:3:0,3,31	1/1:0,3:3:9:93,9,0	./.:.:.:.:.	0/0:5,0:5:15:0,15,155	0/0:3,0:3:9:0,9,95	0/0:4,0:4:12:0,12,125	0/0:3,0:3:9:0,9,95	0/0:3,0:3:9:0,9,100	0/0:5,0:5:15:0,15,157	0/0:6,0:6:15:0,15,181	0/0:1,0:1:3:0,3,31	0/0:1,0:1:3:0,3,30	0/0:6,0:6:18:0,18,192	0/0:1,0:1:3:0,3,33	0/0:1,0:1:3:0,3,32	0/0:2,0:2:6:0,6,65	0/0:3,0:3:9:0,9,97	0/0:4,0:4:12:0,12,126	0/0:2,0:2:6:0,6,64	0/0:3,0:3:9:0,9,97	./.:.:.:.:.	0/0:4,0:4:12:0,12,121	./.:.:.:.:.	0/0:6,0:6:18:0,18,190	0/0:2,0:2:6:0,6,63	0/0:4,0:4:12:0,12,131	0/0:5,0:5:15:0,15,164	0/0:4,0:4:12:0,12,128	0/0:10,0:10:27:0,27,294	0/0:4,0:4:12:0,12,122	0/0:6,0:6:18:0,18,189	0/0:1,0:1:3:0,3,32	0/0:6,0:6:18:0,18,186	0/0:4,0:4:9:0,9,108	0/0:2,0:2:6:0,6,64	0/0:1,0:1:3:0,3,32	0/1:3,3:6:78:79,0,78	0/0:5,0:5:15:0,15,153	0/1:1,3:4:22:84,0,22	./.:.:.:.:.	0/0:6,0:6:18:0,18,191	0/1:1,3:4:22:85,0,22	0/0:7,0:7:21:0,21,220	0/0:9,0:9:27:0,27,275	0/0:13,0:13:39:0,39,408	0/0:8,0:8:24:0,24,256	1/1:0,3:3:9:95,9,0	0/0:3,0:3:9:0,9,95	0/0:6,0:6:18:0,18,190	0/0:4,0:4:12:0,12,126	0/0:8,0:8:24:0,24,253	0/0:10,0:10:27:0,27,282	0/0:3,0:3:9:0,9,95	0/0:2,0:2:6:0,6,65	0/0:3,0:3:9:0,9,92	0/0:4,0:4:12:0,12,124	0/0:3,0:3:9:0,9,95	0/0:3,0:3:9:0,9,95	0/0:2,0:2:6:0,6,65	0/0:8,0:8:12:0,12,179	./.:.:.:.:.	0/0:4,0:4:6:0,6,89	0/0:6,0:6:9:0,9,134	0/0:3,0:3:6:0,6,61	./.:.:.:.:.	0/0:3,0:3:6:0,6,75	0/0:20,0:20:60:0,60,679
chr1	44762765	.	T	A	2618.9	.	AC=29;AF=0.111;AN=262;BaseQRankSum=2.987;DP=904;Dels=0.00;FS=60.970;HaplotypeScore=0.0771;InbreedingCoeff=0.5444;MLEAC=25;MLEAF=0.095;MQ=58.27;MQ0=7;MQRankSum=-2.116;QD=21.29;ReadPosRankSum=0.799	GT:AD:DP:GQ:PL	1/1:0,35:35:99:1129,105,0	1/1:0,18:18:42:430,42,0	0/0:19,0:19:57:0,57,597	0/0:34,0:34:99:0,99,1041	0/0:15,0:15:45:0,45,455	1/1:0,3:3:9:92,9,0	0/0:18,0:18:51:0,51,545	1/1:0,4:4:12:128,12,0	0/0:1,0:1:3:0,3,33	0/0:23,0:23:69:0,69,699	./.:.:.:.:.	0/0:15,0:15:39:0,39,424	0/0:16,0:16:48:0,48,489	0/0:1,0:1:3:0,3,31	1/1:0,8:8:21:221,21,0	0/1:10,7:17:82:82,0,256	0/0:12,0:12:33:0,33,346	0/0:1,0:1:3:0,3,31	0/0:11,0:11:30:0,30,322	0/0:9,0:9:24:0,24,264	1/1:0,2:2:6:64,6,0	0/0:16,0:16:48:0,48,507	0/0:15,0:15:45:0,45,467	0/0:16,0:16:45:0,45,477	0/0:3,0:3:9:0,9,99	0/0:19,0:19:57:0,57,594	0/0:6,0:6:18:0,18,184	0/0:3,0:3:9:0,9,93	0/0:3,0:3:9:0,9,100	0/0:26,0:26:72:0,72,769	0/0:3,0:3:9:0,9,98	0/0:4,0:4:12:0,12,124	0/0:16,0:16:45:0,45,484	0/0:3,0:3:9:0,9,97	0/0:16,0:16:48:0,48,492	0/0:4,0:4:12:0,12,124	1/1:0,10:10:21:217,21,0	0/0:5,0:5:15:0,15,153	0/0:14,0:14:42:0,42,429	0/0:1,0:1:3:0,3,32	0/0:2,0:2:6:0,6,70	0/0:15,0:15:45:0,45,467	0/0:24,0:24:72:0,72,747	0/0:20,0:20:57:0,57,611	0/0:8,0:8:24:0,24,244	0/0:16,0:16:45:0,45,470	0/0:6,0:6:15:0,15,174	0/1:3,1:4:21:21,0,92	0/1:1,2:3:24:39,0,24	0/0:9,0:9:24:0,24,263	0/0:2,0:2:6:0,6,59	0/0:6,0:6:15:0,15,167	0/0:5,0:5:15:0,15,157	0/0:3,0:3:9:0,9,91	0/0:4,0:4:12:0,12,122	0/0:5,0:5:15:0,15,163	0/0:3,0:3:9:0,9,92	0/0:3,0:3:9:0,9,95	0/0:3,0:3:9:0,9,95	0/0:4,0:4:12:0,12,117	0/0:4,0:4:12:0,12,126	0/0:4,0:4:12:0,12,127	0/0:10,0:10:27:0,27,296	0/0:5,0:5:15:0,15,152	0/0:5,0:5:15:0,15,159	1/1:0,3:3:6:62,6,0	0/0:8,0:8:24:0,24,242	0/0:8,0:8:21:0,21,224	0/0:3,0:3:9:0,9,89	1/1:0,1:1:3:33,3,0	0/0:2,0:2:6:0,6,60	./.:.:.:.:.	0/0:1,0:1:3:0,3,32	0/0:3,0:3:9:0,9,95	0/0:5,0:5:15:0,15,147	./.:.:.:.:.	0/0:4,0:4:12:0,12,124	0/0:5,0:5:15:0,15,155	./.:.:.:.:.	0/0:4,0:4:9:0,9,104	0/0:2,0:2:6:0,6,63	0/0:2,0:2:6:0,6,61	0/0:2,0:2:6:0,6,66	0/0:6,0:6:15:0,15,164	0/0:3,0:3:9:0,9,92	0/0:2,0:2:6:0,6,63	0/0:5,0:5:15:0,15,155	0/0:8,0:8:24:0,24,249	0/0:7,0:7:21:0,21,214	0/0:4,0:4:12:0,12,126	0/0:3,0:3:9:0,9,95	0/0:2,0:2:6:0,6,60	0/0:3,0:3:6:0,6,77	0/0:4,0:4:12:0,12,124	0/0:3,0:3:6:0,6,75	0/0:1,0:1:3:0,3,29	0/0:3,0:3:9:0,9,103	0/0:3,0:3:9:0,9,96	0/0:6,0:6:18:0,18,185	0/0:1,0:1:3:0,3,31	0/0:6,0:6:18:0,18,197	./.:.:.:.:.	0/0:6,0:6:18:0,18,182	0/0:7,0:7:21:0,21,218	0/0:5,0:5:12:0,12,140	0/0:6,0:6:18:0,18,189	1/1:0,2:2:6:58,6,0	0/0:10,0:10:27:0,27,297	1/1:0,5:5:15:160,15,0	0/0:2,0:2:6:0,6,62	0/0:4,0:4:12:0,12,118	1/1:0,4:4:12:127,12,0	0/0:7,0:7:21:0,21,215	0/0:7,0:7:21:0,21,217	0/0:3,0:3:9:0,9,94	0/0:3,0:3:9:0,9,92	1/1:0,4:4:9:89,9,0	0/0:4,0:4:12:0,12,122	0/0:4,0:4:12:0,12,125	0/0:2,0:2:6:0,6,65	0/0:2,0:2:6:0,6,61	0/0:5,0:5:15:0,15,162	0/0:9,0:9:21:0,21,231	0/0:3,0:3:9:0,9,92	0/0:1,0:1:3:0,3,30	0/0:5,0:5:15:0,15,156	0/0:7,0:7:18:0,18,203	0/0:5,0:5:15:0,15,158	0/0:1,0:1:3:0,3,31	0/0:4,0:4:12:0,12,118	0/0:4,0:4:6:0,6,89	0/0:4,0:4:6:0,6,89	0/0:2,0:2:3:0,3,45	0/0:2,0:2:3:0,3,45	./.:.:.:.:.	0/0:2,0:2:3:0,3,45	0/0:21,0:21:63:0,63,702
chr1	44764275	.	T	C	1855.99	.	AC=14;AF=0.058;AN=240;BaseQRankSum=2.051;DP=597;Dels=0.00;FS=3.557;HaplotypeScore=0.0563;InbreedingCoeff=0.2672;MLEAC=15;MLEAF=0.063;MQ=59.47;MQ0=0;MQRankSum=1.134;QD=26.14;ReadPosRankSum=-1.119	GT:AD:DP:GQ:PL	0/0:26,0:26:66:0,66,758	0/0:15,0:15:39:0,39,434	0/0:9,0:9:27:0,27,275	0/0:26,0:26:78:0,78,802	0/0:19,0:19:51:0,51,545	0/0:2,0:2:6:0,6,60	./.:.:.:.:.	./.:.:.:.:.	0/1:1,1:2:25:25,0,27	0/0:14,0:14:42:0,42,432	0/0:1,0:1:3:0,3,34	1/1:0,16:16:42:474,42,0	0/0:12,0:12:33:0,33,357	0/0:3,0:3:9:0,9,96	0/0:11,0:11:33:0,33,344	0/0:3,0:3:9:0,9,92	0/0:4,0:4:12:0,12,116	0/0:1,0:1:3:0,3,31	0/0:7,0:7:18:0,18,199	./.:.:.:.:.	0/0:4,0:4:12:0,12,120	0/0:9,0:9:24:0,24,261	0/0:10,0:10:27:0,27,299	1/1:0,22:22:66:682,66,0	0/0:3,0:3:9:0,9,97	0/0:20,0:20:54:0,54,592	0/0:8,0:8:24:0,24,247	0/0:2,0:2:6:0,6,65	./.:.:.:.:.	0/0:8,0:8:18:0,18,216	0/0:1,0:1:3:0,3,32	0/0:1,0:1:3:0,3,32	0/0:4,0:4:12:0,12,126	0/0:1,0:1:3:0,3,31	0/0:6,0:6:18:0,18,188	0/0:3,0:3:9:0,9,96	0/0:17,0:17:51:0,51,529	0/0:5,0:5:15:0,15,152	0/0:3,0:3:9:0,9,89	./.:.:.:.:.	0/0:3,0:3:9:0,9,97	0/0:9,0:9:27:0,27,274	0/0:10,0:10:30:0,30,298	1/1:0,14:14:42:421,42,0	0/0:11,0:11:33:0,33,332	0/0:13,0:13:33:0,33,350	0/0:11,0:11:33:0,33,342	1/1:0,2:2:6:63,6,0	0/0:1,0:1:3:0,3,31	0/0:2,0:2:6:0,6,59	./.:.:.:.:.	0/0:3,0:3:9:0,9,92	0/0:6,0:6:18:0,18,182	0/0:3,0:3:9:0,9,91	1/1:0,1:1:3:31,3,0	./.:.:.:.:.	0/0:2,0:2:6:0,6,58	0/0:3,0:3:9:0,9,93	0/0:1,0:1:3:0,3,31	0/0:2,0:2:6:0,6,57	0/0:1,0:1:3:0,3,30	0/0:3,0:3:9:0,9,97	0/0:2,0:2:6:0,6,59	0/0:3,0:3:9:0,9,92	./.:.:.:.:.	0/0:2,0:2:6:0,6,61	0/0:4,0:4:12:0,12,125	0/0:4,0:4:12:0,12,122	0/0:1,0:1:3:0,3,30	./.:.:.:.:.	0/0:1,0:1:3:0,3,33	0/0:2,0:2:6:0,6,61	0/0:2,0:2:6:0,6,63	./.:.:.:.:.	0/0:5,0:5:15:0,15,149	0/0:5,0:5:12:0,12,135	0/0:1,0:1:3:0,3,32	0/0:1,0:1:3:0,3,31	0/0:1,0:1:3:0,3,31	0/0:2,0:2:6:0,6,57	0/0:3,0:3:9:0,9,98	0/0:2,0:2:6:0,6,59	0/0:2,0:2:6:0,6,63	0/0:2,0:2:6:0,6,63	0/0:1,0:1:3:0,3,32	./.:.:.:.:.	0/0:3,0:3:9:0,9,91	0/0:1,0:1:3:0,3,32	0/0:5,0:5:15:0,15,156	./.:.:.:.:.	0/0:3,0:3:9:0,9,91	0/0:1,0:1:3:0,3,33	0/0:2,0:2:6:0,6,63	0/0:1,0:1:3:0,3,31	0/0:3,0:3:9:0,9,97	0/0:1,0:1:3:0,3,33	0/0:4,0:4:12:0,12,124	0/0:4,0:4:12:0,12,128	0/0:1,0:1:3:0,3,29	./.:.:.:.:.	0/0:1,0:1:3:0,3,31	0/0:4,0:4:12:0,12,124	0/0:2,0:2:6:0,6,61	0/0:3,0:3:9:0,9,91	0/0:1,0:1:3:0,3,31	0/0:4,0:4:12:0,12,119	0/0:1,0:1:3:0,3,36	0/0:4,0:4:12:0,12,125	./.:.:.:.:.	0/0:4,0:4:12:0,12,123	0/0:2,0:2:6:0,6,59	./.:.:.:.:.	0/0:3,0:3:9:0,9,92	0/0:1,0:1:3:0,3,32	0/0:2,0:2:6:0,6,63	0/0:3,0:3:9:0,9,90	0/0:3,0:3:9:0,9,95	0/0:1,0:1:3:0,3,33	0/0:4,0:4:12:0,12,119	0/0:1,0:1:3:0,3,31	0/1:2,2:4:49:53,0,49	0/0:2,0:2:6:0,6,60	0/0:3,0:3:9:0,9,95	0/0:3,0:3:9:0,9,94	./.:.:.:.:.	0/0:4,0:4:12:0,12,118	1/1:0,10:10:30:310,30,0	0/0:3,0:3:9:0,9,95	0/0:1,0:1:3:0,3,32	0/0:2,0:2:3:0,3,45	0/0:2,0:2:6:0,6,58	0/0:6,0:6:12:0,12,152	0/0:4,0:4:6:0,6,89	0/0:2,0:2:3:0,3,45	./.:.:.:.:.	0/0:4,0:4:12:0,12,114	0/0:29,0:29:87:0,87,982
chr1	44764609	.	C	G	1329.99	.	AC=13;AF=0.050;AN=258;BaseQRankSum=-0.250;DP=963;Dels=0.00;FS=2.639;HaplotypeScore=0.1828;InbreedingCoeff=0.3884;MLEAC=12;MLEAF=0.047;MQ=59.31;MQ0=2;MQRankSum=2.115;QD=26.60;ReadPosRankSum=4.868	GT:AD:DP:GQ:PL	0/0:42,0:42:99:0,126,1345	0/0:9,0:9:27:0,27,279	0/0:13,0:13:39:0,39,415	0/0:54,0:54:99:0,162,1698	0/0:19,0:19:57:0,57,607	0/0:21,0:21:63:0,63,645	0/0:25,0:25:75:0,75,770	./.:.:.:.:.	./.:.:.:.:.	0/0:13,0:13:36:0,36,389	0/0:2,0:2:6:0,6,63	1/1:0,12:12:36:386,36,0	0/0:14,0:14:36:0,36,411	0/0:2,0:2:6:0,6,63	0/0:16,0:16:45:0,45,478	0/0:22,0:22:66:0,66,667	0/0:19,0:19:54:0,54,566	0/0:1,0:1:3:0,3,32	0/0:4,0:4:12:0,12,132	0/0:3,0:3:9:0,9,92	0/0:2,0:2:6:0,6,67	0/0:9,0:9:27:0,27,294	0/0:18,0:18:51:0,51,549	1/1:0,16:16:45:486,45,0	./.:.:.:.:.	0/0:25,0:25:72:0,72,782	0/0:19,0:19:57:0,57,600	./.:.:.:.:.	0/0:1,0:1:3:0,3,36	0/0:17,0:17:51:0,51,528	0/0:2,0:2:6:0,6,65	0/0:2,0:2:6:0,6,56	0/0:5,0:5:15:0,15,156	0/0:1,0:1:3:0,3,32	0/0:27,0:27:81:0,81,843	0/0:2,0:2:6:0,6,67	0/0:20,0:20:54:0,54,592	0/0:16,0:16:48:0,48,505	0/0:10,0:10:30:0,30,313	0/0:2,0:2:6:0,6,63	0/0:5,0:5:15:0,15,163	0/0:11,0:11:33:0,33,353	0/0:16,0:16:48:0,48,512	0/0:16,0:16:45:0,45,496	0/0:24,0:24:69:0,69,752	0/0:25,0:25:66:0,66,707	0/0:11,0:11:33:0,33,347	0/1:1,3:4:21:87,0,21	0/0:3,0:3:9:0,9,94	0/0:7,0:7:21:0,21,216	0/0:1,0:1:3:0,3,31	0/0:6,0:6:18:0,18,192	0/0:10,0:10:30:0,30,317	0/0:5,0:5:15:0,15,157	1/1:0,3:3:9:95,9,0	./.:.:.:.:.	0/0:4,0:4:12:0,12,129	0/0:7,0:7:21:0,21,221	0/0:1,0:1:3:0,3,34	1/1:0,8:8:24:257,24,0	0/0:2,0:2:6:0,6,66	0/0:2,0:2:6:0,6,64	0/0:9,0:9:27:0,27,269	0/0:2,0:2:6:0,6,63	0/0:8,0:8:24:0,24,255	0/0:4,0:4:12:0,12,122	0/0:6,0:6:18:0,18,187	0/0:9,0:9:27:0,27,281	0/0:4,0:4:12:0,12,127	./.:.:.:.:.	0/0:1,0:1:3:0,3,32	0/0:2,0:2:6:0,6,66	0/0:6,0:6:15:0,15,172	0/0:4,0:4:12:0,12,128	0/0:10,0:10:30:0,30,321	0/0:3,0:3:9:0,9,96	0/0:1,0:1:3:0,3,31	0/0:2,0:2:6:0,6,59	0/0:2,0:2:6:0,6,61	0/0:5,0:5:15:0,15,153	0/0:4,0:4:12:0,12,128	0/0:1,0:1:3:0,3,34	./.:.:.:.:.	0/0:2,0:2:6:0,6,63	./.:.:.:.:.	0/0:5,0:5:15:0,15,160	0/0:4,0:4:12:0,12,124	0/0:9,0:9:27:0,27,288	0/0:5,0:5:15:0,15,163	0/0:3,0:3:9:0,9,95	0/0:3,0:3:9:0,9,90	0/0:5,0:5:12:0,12,140	0/0:4,0:4:12:0,12,133	0/0:1,0:1:3:0,3,31	0/0:4,0:4:12:0,12,126	0/0:1,0:1:3:0,3,32	0/0:5,0:5:15:0,15,160	0/0:6,0:6:18:0,18,188	0/0:3,0:3:9:0,9,97	0/0:2,0:2:6:0,6,63	0/0:1,0:1:3:0,3,32	0/0:5,0:5:15:0,15,159	0/0:1,0:1:3:0,3,34	0/0:6,0:6:18:0,18,192	0/0:4,0:4:12:0,12,132	0/0:5,0:5:15:0,15,155	0/0:2,0:2:6:0,6,71	1/1:0,3:3:9:97,9,0	0/0:1,0:1:3:0,3,34	0/0:3,0:3:9:0,9,94	0/0:4,0:4:12:0,12,125	0/0:1,0:1:3:0,3,35	0/0:5,0:5:15:0,15,153	0/0:4,0:4:12:0,12,126	0/0:2,0:2:6:0,6,63	0/0:6,0:6:18:0,18,186	0/0:1,0:3:3:0,3,30	0/0:4,0:4:12:0,12,128	0/0:7,0:7:21:0,21,224	0/0:3,0:3:9:0,9,91	0/0:7,0:7:21:0,21,223	0/0:3,0:3:9:0,9,95	0/0:11,0:11:33:0,33,339	0/0:2,0:2:6:0,6,65	0/0:4,0:4:12:0,12,125	0/0:2,0:2:6:0,6,64	1/1:0,4:4:12:126,12,0	0/0:3,0:3:9:0,9,97	0/0:2,0:2:6:0,6,62	0/0:10,0:10:24:0,24,265	0/0:1,0:2:3:0,3,32	0/0:3,0:3:3:0,3,45	0/0:3,0:3:3:0,3,45	0/0:4,0:4:9:0,9,101	0/0:5,0:5:9:0,9,107	0/0:4,0:4:12:0,12,126	0/0:23,0:23:69:0,69,766
chr1	44765908	.	A	T	2697.97	.	AC=32;AF=0.132;AN=242;BaseQRankSum=0.406;DP=834;Dels=0.00;FS=5.448;HaplotypeScore=0.0809;InbreedingCoeff=0.4981;MLEAC=30;MLEAF=0.124;MQ=59.70;MQ0=0;MQRankSum=-0.085;QD=21.93;ReadPosRankSum=0.767	GT:AD:DP:GQ:PL	0/0:50,0:50:99:0,150,1562	0/0:17,0:17:48:0,48,510	0/0:15,0:15:45:0,45,467	0/0:38,0:38:99:0,114,1162	0/0:21,0:21:63:0,63,644	0/0:16,0:16:45:0,45,469	1/1:0,19:19:57:581,57,0	0/0:2,0:2:6:0,6,64	0/0:1,0:1:3:0,3,33	0/0:13,0:13:33:0,33,365	0/0:3,0:3:9:0,9,93	0/0:18,0:18:51:0,51,535	0/0:10,0:10:30:0,30,311	0/1:1,3:4:19:79,0,19	0/0:15,0:15:45:0,45,464	0/1:9,7:16:99:173,0,236	0/0:13,0:13:39:0,39,400	0/0:1,0:1:3:0,3,32	0/0:5,0:5:12:0,12,138	0/0:1,0:1:3:0,3,31	0/0:4,0:4:12:0,12,134	0/0:13,0:13:33:0,33,365	0/0:10,0:10:24:0,24,276	0/0:19,0:19:54:0,54,585	1/1:0,3:3:9:96,9,0	0/0:13,0:13:39:0,39,397	1/1:0,17:17:48:490,48,0	0/0:5,0:5:15:0,15,158	0/0:6,0:6:18:0,18,193	0/0:21,0:21:57:0,57,613	0/0:7,0:7:21:0,21,229	0/0:1,0:1:3:0,3,32	0/0:9,0:9:24:0,24,269	0/0:2,0:2:6:0,6,61	0/0:11,0:11:27:0,27,293	0/1:2,5:7:46:121,0,46	0/0:11,0:11:33:0,33,338	0/0:8,0:8:24:0,24,251	0/0:8,0:8:24:0,24,242	0/1:3,1:4:19:19,0,85	0/0:7,0:7:21:0,21,227	1/1:0,10:10:30:306,30,0	0/0:14,0:14:42:0,42,437	0/0:10,0:10:27:0,27,293	0/0:11,0:11:33:0,33,343	0/0:22,0:22:66:0,66,673	0/0:10,0:10:30:0,30,312	0/0:4,0:4:12:0,12,126	0/1:2,2:4:50:50,0,50	0/0:4,0:4:12:0,12,127	./.:.:.:.:.	0/0:2,0:2:6:0,6,63	0/0:3,0:3:9:0,9,94	1/1:0,4:4:12:123,12,0	./.:.:.:.:.	0/0:3,0:3:9:0,9,93	0/0:6,0:6:18:0,18,184	0/0:4,0:4:12:0,12,126	0/0:2,0:2:6:0,6,61	0/0:2,0:2:6:0,6,61	0/0:2,0:2:6:0,6,62	0/0:1,0:1:3:0,3,30	./.:.:.:.:.	1/1:0,3:3:9:89,9,0	1/1:0,5:5:15:153,15,0	0/0:1,0:1:3:0,3,32	1/1:0,3:3:9:97,9,0	0/0:2,0:2:6:0,6,59	./.:.:.:.:.	./.:.:.:.:.	0/0:2,0:2:6:0,6,60	0/0:3,0:3:9:0,9,93	0/0:6,0:6:15:0,15,170	0/0:4,0:4:9:0,9,106	0/0:6,0:6:18:0,18,184	0/0:1,0:1:3:0,3,32	0/0:1,0:1:3:0,3,32	0/0:3,0:3:9:0,9,92	0/0:1,0:1:3:0,3,32	./.:.:.:.:.	0/0:1,0:1:3:0,3,32	./.:.:.:.:.	0/0:4,0:4:12:0,12,122	0/0:5,0:5:15:0,15,148	0/0:1,0:1:3:0,3,32	1/1:0,4:4:12:126,12,0	0/0:3,0:3:9:0,9,95	0/0:4,0:4:12:0,12,118	0/0:6,0:6:18:0,18,185	0/0:5,0:5:15:0,15,154	./.:.:.:.:.	1/1:0,1:1:3:32,3,0	0/0:2,0:2:6:0,6,62	./.:.:.:.:.	0/0:3,0:3:9:0,9,92	0/1:2,1:3:23:23,0,56	0/0:2,0:2:6:0,6,65	1/1:0,6:6:15:166,15,0	0/0:3,0:3:9:0,9,96	1/1:0,3:3:9:95,9,0	1/1:0,7:7:21:230,21,0	./.:.:.:.:.	0/0:6,0:6:18:0,18,188	0/0:2,0:2:6:0,6,61	0/0:3,0:3:9:0,9,94	0/0:2,0:2:6:0,6,65	0/0:4,0:4:12:0,12,132	0/0:6,0:6:15:0,15,164	0/0:4,0:4:12:0,12,130	0/0:5,0:5:15:0,15,150	0/0:1,0:1:3:0,3,33	0/0:4,0:4:12:0,12,128	0/0:3,0:3:9:0,9,93	0/0:7,0:7:21:0,21,217	0/0:4,0:4:12:0,12,119	0/0:4,0:4:12:0,12,127	0/0:4,0:4:12:0,12,123	./.:.:.:.:.	0/0:2,0:2:6:0,6,61	./.:.:.:.:.	0/0:7,0:7:21:0,21,218	0/0:3,0:3:9:0,9,92	0/0:5,0:5:15:0,15,153	0/0:4,0:4:12:0,12,125	0/0:2,0:2:6:0,6,61	0/0:3,0:3:9:0,9,92	0/0:5,0:5:15:0,15,160	0/0:4,0:4:12:0,12,122	0/0:4,0:4:12:0,12,121	./.:.:.:.:.	0/0:2,0:2:3:0,3,45	0/0:4,0:4:6:0,6,89	./.:.:.:.:.	./.:.:.:.:.	0/0:4,0:4:9:0,9,107	./.:.:.:.:.	0/0:39,0:39:99:0,117,1325
chr1	44767021	.	G	T	6310.9	.	AC=82;AF=0.315;AN=260;BaseQRankSum=2.437;DP=874;Dels=0.00;FS=1.233;HaplotypeScore=0.1687;InbreedingCoeff=0.7050;MLEAC=77;MLEAF=0.296;MQ=59.77;MQ0=1;MQRankSum=-1.237;QD=27.32;ReadPosRankSum=-2.053	GT:AD:DP:GQ:PL	0/0:55,0:55:99:0,165,1707	0/0:12,0:12:33:0,33,349	0/0:16,0:16:48:0,48,510	0/0:33,0:33:99:0,99,1016	1/1:0,19:19:54:576,54,0	0/0:21,0:21:60:0,60,624	0/0:14,0:14:42:0,42,428	0/0:3,0:3:9:0,9,95	./.:.:.:.:.	1/1:0,16:16:48:506,48,0	./.:.:.:.:.	0/0:14,0:14:42:0,42,427	1/1:0,15:15:45:479,45,0	0/0:1,0:1:3:0,3,30	0/0:17,0:17:48:0,48,511	0/0:16,0:16:45:0,45,464	1/1:0,20:20:60:614,60,0	0/0:2,0:2:6:0,6,65	0/0:13,0:13:36:0,36,374	0/0:13,0:13:39:0,39,403	0/0:2,0:2:6:0,6,65	0/0:13,0:13:36:0,36,393	0/0:18,0:18:54:0,54,555	0/0:14,0:14:39:0,39,420	0/0:1,0:1:3:0,3,33	0/0:13,0:13:39:0,39,407	0/0:15,0:15:45:0,45,468	1/1:0,3:3:9:92,9,0	1/1:0,2:2:6:67,6,0	1/1:0,11:11:33:337,33,0	1/1:0,6:6:18:191,18,0	1/1:0,2:2:6:62,6,0	1/1:1,21:22:28:578,28,0	1/1:0,1:1:3:32,3,0	0/0:18,0:18:48:0,48,521	1/1:0,3:3:6:61,6,0	0/0:13,0:13:39:0,39,406	0/0:12,0:12:36:0,36,364	1/1:0,8:8:24:244,24,0	1/1:0,2:2:6:65,6,0	1/1:0,4:4:12:129,12,0	0/0:19,0:19:48:0,48,546	0/0:11,0:11:30:0,30,325	0/0:8,0:8:24:0,24,248	0/0:16,0:16:48:0,48,474	0/0:14,0:14:42:0,42,438	0/0:8,0:8:24:0,24,253	0/0:1,0:1:3:0,3,32	./.:.:.:.:.	0/0:3,0:3:9:0,9,92	1/1:0,4:4:12:128,12,0	1/1:0,2:2:3:45,3,0	1/1:0,3:3:9:95,9,0	0/0:4,0:4:12:0,12,118	0/0:1,0:1:3:0,3,31	1/1:0,3:3:9:89,9,0	0/0:3,0:3:9:0,9,92	0/0:6,0:6:18:0,18,188	0/0:3,0:3:9:0,9,94	0/0:3,0:3:9:0,9,91	./.:.:.:.:.	1/1:0,5:5:15:158,15,0	1/1:0,11:11:33:336,33,0	0/0:2,0:2:6:0,6,65	0/0:4,0:4:12:0,12,117	0/0:2,0:2:6:0,6,61	0/0:7,0:7:18:0,18,201	1/1:0,4:4:12:130,12,0	1/1:0,2:2:6:61,6,0	./.:.:.:.:.	0/0:1,0:1:3:0,3,32	0/0:5,0:5:15:0,15,153	0/0:1,0:1:3:0,3,32	0/0:1,0:1:3:0,3,31	0/0:8,0:8:24:0,24,252	0/0:1,0:1:3:0,3,33	0/0:2,0:2:6:0,6,64	0/0:6,0:6:18:0,18,192	0/0:2,0:2:6:0,6,64	0/0:4,0:4:9:0,9,89	0/0:1,0:1:3:0,3,32	0/0:1,0:1:3:0,3,33	0/0:2,0:2:6:0,6,57	0/0:3,0:3:9:0,9,95	0/0:3,0:3:9:0,9,90	./.:.:.:.:.	1/1:0,5:5:15:158,15,0	1/1:0,5:5:15:153,15,0	1/1:0,6:6:15:174,15,0	1/1:0,3:3:9:93,9,0	1/1:0,1:1:3:33,3,0	0/0:2,0:2:6:0,6,62	1/1:0,2:2:6:67,6,0	1/1:0,3:3:9:95,9,0	1/1:0,5:5:15:153,15,0	0/1:1,2:3:23:46,0,23	1/1:0,3:3:9:97,9,0	0/0:2,0:2:6:0,6,61	1/1:0,1:1:3:31,3,0	0/0:1,0:1:3:0,3,33	0/0:4,0:4:12:0,12,124	1/1:0,1:1:3:33,3,0	0/1:2,2:4:49:49,0,51	0/0:4,0:4:12:0,12,126	0/0:6,0:6:18:0,18,181	0/0:3,0:3:9:0,9,94	0/0:2,0:2:6:0,6,65	0/0:5,0:5:15:0,15,160	1/1:0,1:1:3:32,3,0	0/0:3,0:3:9:0,9,96	0/0:4,0:4:12:0,12,125	1/1:0,1:1:3:32,3,0	1/1:0,8:8:21:226,21,0	1/1:0,1:1:3:31,3,0	1/1:0,9:9:27:279,27,0	1/1:0,1:1:3:32,3,0	0/0:1,0:1:3:0,3,33	0/0:5,0:5:15:0,15,153	0/0:3,0:3:9:0,9,94	0/0:2,0:2:6:0,6,59	0/0:5,0:5:15:0,15,157	0/0:5,0:5:15:0,15,154	0/0:6,0:6:15:0,15,166	0/0:9,0:9:24:0,24,267	0/0:2,0:2:6:0,6,64	0/0:7,0:7:21:0,21,217	0/0:3,0:3:9:0,9,92	0/0:2,0:2:6:0,6,65	0/0:5,0:5:15:0,15,151	0/0:6,0:6:12:0,12,151	0/0:2,0:2:3:0,3,45	./.:.:.:.:.	0/0:4,0:4:6:0,6,89	0/0:2,0:2:6:0,6,64	0/0:2,0:2:3:0,3,45	0/0:4,0:4:9:0,9,106	0/0:27,0:27:81:0,81,917
chr1	44769392	.	A	G	1048.61	.	AC=27;AF=0.129;AN=210;BaseQRankSum=-0.987;DP=537;Dels=0.00;FS=16.229;HaplotypeScore=0.0742;InbreedingCoeff=0.5155;MLEAC=22;MLEAF=0.105;MQ=59.50;MQ0=1;MQRankSum=1.226;QD=23.83;ReadPosRankSum=-1.676	GT:AD:DP:GQ:PL	0/0:27,0:27:69:0,69,796	0/0:16,0:16:48:0,48,489	0/0:12,0:12:36:0,36,371	0/0:22,0:22:66:0,66,692	0/0:9,0:9:24:0,24,260	0/0:3,0:3:9:0,9,91	0/0:4,0:4:9:0,9,106	./.:.:.:.:.	0/0:1,0:1:3:0,3,32	0/0:7,0:7:18:0,18,197	./.:.:.:.:.	0/0:3,0:3:9:0,9,92	0/0:6,0:6:18:0,18,189	./.:.:.:.:.	0/0:16,0:16:45:0,45,484	0/0:5,0:5:15:0,15,154	0/0:4,0:4:12:0,12,123	./.:.:.:.:.	0/0:2,0:2:6:0,6,63	1/1:0,2:2:6:62,6,0	./.:.:.:.:.	1/1:0,2:2:6:64,6,0	1/1:0,3:3:9:92,9,0	0/0:5,0:5:15:0,15,158	./.:.:.:.:.	1/1:0,7:7:21:222,21,0	0/0:18,0:18:54:0,54,562	0/0:1,0:1:3:0,3,32	./.:.:.:.:.	0/0:12,0:12:33:0,33,356	./.:.:.:.:.	./.:.:.:.:.	0/0:6,0:6:18:0,18,184	./.:.:.:.:.	0/0:9,0:9:27:0,27,275	0/0:1,0:1:3:0,3,32	0/0:14,0:14:39:0,39,413	0/0:4,0:4:12:0,12,128	0/0:9,0:9:27:0,27,280	./.:.:.:.:.	./.:.:.:.:.	0/0:9,0:9:27:0,27,284	0/0:7,0:7:18:0,18,205	0/0:13,0:13:36:0,36,395	0/0:6,0:6:18:0,18,185	0/0:15,0:15:33:0,33,398	0/0:11,0:11:33:0,33,341	./.:.:.:.:.	0/0:1,0:1:3:0,3,32	0/0:3,0:3:9:0,9,93	./.:.:.:.:.	0/0:3,0:3:9:0,9,94	0/0:2,0:2:6:0,6,59	0/0:3,0:3:9:0,9,93	0/0:1,0:1:3:0,3,30	./.:.:.:.:.	0/0:6,0:6:12:0,12,153	0/0:4,0:4:12:0,12,124	0/0:5,0:5:12:0,12,136	0/0:4,0:4:12:0,12,122	0/0:5,0:5:12:0,12,139	0/0:4,0:4:12:0,12,120	0/0:1,0:1:3:0,3,32	0/0:4,0:4:12:0,12,120	0/0:3,0:3:9:0,9,94	0/0:2,0:2:6:0,6,63	0/0:2,0:2:3:0,3,45	0/0:4,0:4:12:0,12,121	0/0:4,0:4:12:0,12,132	./.:.:.:.:.	./.:.:.:.:.	0/0:4,0:4:12:0,12,126	./.:.:.:.:.	0/0:4,0:4:12:0,12,122	0/0:2,0:2:6:0,6,62	0/0:2,0:2:6:0,6,61	0/0:7,0:7:21:0,21,214	0/1:1,1:2:25:25,0,26	0/0:1,0:1:3:0,3,31	0/0:3,0:3:9:0,9,96	0/0:2,0:2:6:0,6,61	0/0:1,0:1:3:0,3,32	./.:.:.:.:.	0/0:7,0:7:21:0,21,221	1/1:0,1:1:3:30,3,0	0/0:1,0:1:3:0,3,32	0/0:4,0:4:12:0,12,124	0/0:1,0:1:3:0,3,33	0/0:7,0:7:21:0,21,214	./.:.:.:.:.	0/0:1,0:1:3:0,3,32	./.:.:.:.:.	0/0:3,0:3:9:0,9,97	0/0:1,0:1:3:0,3,31	./.:.:.:.:.	./.:.:.:.:.	./.:.:.:.:.	0/0:3,0:3:9:0,9,96	./.:.:.:.:.	./.:.:.:.:.	./.:.:.:.:.	0/0:2,0:2:6:0,6,65	0/0:4,0:4:12:0,12,122	1/1:0,1:1:3:32,3,0	1/1:0,1:1:3:31,3,0	1/1:0,6:6:18:189,18,0	./.:.:.:.:.	0/0:7,0:7:21:0,21,214	./.:.:.:.:.	./.:.:.:.:.	0/0:1,0:1:3:0,3,31	./.:.:.:.:.	0/0:5,0:5:12:0,12,139	0/0:4,0:4:12:0,12,122	0/0:5,0:5:15:0,15,156	0/0:2,0:2:6:0,6,63	0/0:4,0:4:12:0,12,125	0/0:2,0:2:6:0,6,61	0/0:2,0:2:6:0,6,61	1/1:0,5:5:15:159,15,0	1/1:0,3:3:9:96,9,0	0/0:5,0:5:15:0,15,156	1/1:0,4:4:9:109,9,0	1/1:0,5:5:15:150,15,0	1/1:0,2:2:6:61,6,0	0/0:2,0:2:3:0,3,45	0/0:1,0:1:3:0,3,32	0/0:8,0:8:24:0,24,248	./.:.:.:.:.	0/0:4,0:4:6:0,6,89	0/0:2,0:2:3:0,3,45	0/0:2,0:2:6:0,6,60	0/0:6,0:7:9:0,9,134	0/0:2,0:2:3:0,3,45	0/0:2,0:2:3:0,3,45	0/0:2,0:2:3:0,3,45	0/0:25,0:25:75:0,75,860
chr1	44770075	.	T	A	1246.47	.	AC=26;AF=0.124;AN=210;BaseQRankSum=1.842;DP=417;Dels=0.00;FS=2.118;HaplotypeScore=0.0336;InbreedingCoeff=0.4396;MLEAC=23;MLEAF=0.110;MQ=59.70;MQ0=1;MQRankSum=-0.676;QD=25.44;ReadPosRankSum=-0.664	GT:AD:DP:GQ:PL	0/0:24,0:24:72:0,72,750	0/0:11,0:11:33:0,33,326	0/0:11,0:11:33:0,33,338	0/0:18,0:18:54:0,54,539	0/0:11,0:11:33:0,33,330	0/0:2,0:2:6:0,6,62	0/0:7,0:7:21:0,21,211	0/0:2,0:2:6:0,6,61	0/0:1,0:1:3:0,3,34	0/0:6,0:6:18:0,18,172	./.:.:.:.:.	0/0:2,0:2:6:0,6,59	0/0:8,0:8:21:0,21,226	./.:.:.:.:.	0/0:11,0:11:33:0,33,326	0/0:4,0:4:12:0,12,118	0/0:2,0:2:6:0,6,59	./.:.:.:.:.	0/0:2,0:2:6:0,6,55	./.:.:.:.:.	./.:.:.:.:.	1/1:0,1:1:3:32,3,0	1/1:0,7:7:21:214,21,0	0/0:10,0:10:30:0,30,295	./.:.:.:.:.	1/1:0,13:13:36:381,36,0	0/0:7,0:7:21:0,21,211	0/0:3,0:3:9:0,9,95	./.:.:.:.:.	0/0:5,0:5:15:0,15,148	0/0:1,0:1:3:0,3,32	0/0:2,0:2:6:0,6,71	0/0:3,0:3:9:0,9,90	0/0:1,0:1:3:0,3,31	0/0:7,0:7:21:0,21,207	./.:.:.:.:.	0/0:4,0:4:12:0,12,120	0/0:1,0:1:3:0,3,31	0/0:5,0:5:15:0,15,149	./.:.:.:.:.	0/0:1,0:1:3:0,3,35	0/0:5,0:5:15:0,15,152	0/0:18,0:18:51:0,51,503	0/0:5,0:5:12:0,12,133	0/0:8,0:8:24:0,24,234	0/0:13,0:13:30:0,30,354	0/0:4,0:4:12:0,12,122	./.:.:.:.:.	./.:.:.:.:.	0/0:1,0:1:3:0,3,30	./.:.:.:.:.	0/0:1,0:1:3:0,3,30	0/0:2,0:2:6:0,6,59	0/0:2,0:2:6:0,6,63	0/0:5,0:5:15:0,15,151	0/0:1,0:1:3:0,3,31	0/0:1,0:1:3:0,3,31	0/0:5,0:5:15:0,15,153	./.:.:.:.:.	0/0:2,0:2:6:0,6,64	0/0:4,0:4:12:0,12,120	0/0:2,0:2:6:0,6,59	0/0:4,0:4:12:0,12,118	./.:.:.:.:.	0/0:1,0:1:3:0,3,31	0/0:2,0:2:6:0,6,60	0/0:4,0:4:12:0,12,122	0/0:4,0:4:12:0,12,119	0/0:2,0:2:6:0,6,63	./.:.:.:.:.	0/0:1,0:1:3:0,3,29	0/0:1,0:1:3:0,3,31	./.:.:.:.:.	0/0:2,0:2:6:0,6,65	0/0:1,0:1:3:0,3,31	0/0:1,0:1:3:0,3,33	./.:.:.:.:.	./.:.:.:.:.	./.:.:.:.:.	0/0:3,0:3:9:0,9,86	0/0:2,0:2:6:0,6,63	0/0:1,0:1:3:0,3,30	./.:.:.:.:.	0/0:4,0:4:12:0,12,120	1/1:0,1:1:3:31,3,0	./.:.:.:.:.	0/0:1,0:1:3:0,3,31	0/0:1,0:1:3:0,3,33	0/0:2,0:2:6:0,6,59	0/0:1,0:1:3:0,3,33	0/0:1,0:1:3:0,3,30	./.:.:.:.:.	./.:.:.:.:.	0/0:3,0:3:9:0,9,89	0/0:1,0:1:3:0,3,31	0/0:2,0:2:6:0,6,63	0/0:1,0:1:3:0,3,31	0/0:2,0:2:6:0,6,63	./.:.:.:.:.	0/0:1,0:1:3:0,3,30	./.:.:.:.:.	0/0:1,0:1:3:0,3,31	0/0:3,0:3:9:0,9,93	1/1:0,3:3:9:94,9,0	1/1:0,1:1:3:31,3,0	1/1:0,5:5:15:158,15,0	./.:.:.:.:.	0/0:1,0:1:3:0,3,30	./.:.:.:.:.	./.:.:.:.:.	0/0:3,0:3:9:0,9,89	./.:.:.:.:.	0/0:6,0:6:18:0,18,173	./.:.:.:.:.	0/0:1,0:1:3:0,3,32	0/0:3,0:3:9:0,9,94	0/0:2,0:2:6:0,6,59	0/0:2,0:2:6:0,6,61	0/0:1,0:1:3:0,3,32	1/1:0,2:2:6:61,6,0	1/1:0,4:4:12:126,12,0	0/0:1,0:1:3:0,3,32	1/1:0,3:3:9:101,9,0	1/1:0,4:4:12:128,12,0	1/1:0,3:3:9:92,9,0	0/0:1,0:1:3:0,3,30	0/0:6,0:6:18:0,18,173	0/0:1,0:1:3:0,3,31	1/1:0,2:2:6:61,6,0	0/0:4,0:4:6:0,6,89	./.:.:.:.:.	0/0:2,0:2:3:0,3,45	0/0:3,0:3:6:0,6,76	0/0:2,0:2:3:0,3,45	0/0:2,0:2:3:0,3,45	./.:.:.:.:.	0/0:23,0:23:69:0,69,756
chr1	44770384	.	C	A	2974.33	.	AC=25;AF=0.098;AN=256;BaseQRankSum=-2.526;DP=754;Dels=0.00;FS=5.257;HaplotypeScore=0.0417;InbreedingCoeff=0.3665;MLEAC=22;MLEAF=0.086;MQ=59.60;MQ0=0;MQRankSum=-0.114;QD=25.21;ReadPosRankSum=-0.559	GT:AD:DP:GQ:PL	1/1:0,43:43:99:1301,129,0	1/1:0,18:18:54:533,54,0	0/0:20,0:20:54:0,54,601	0/0:25,0:25:72:0,72,782	0/0:17,0:17:48:0,48,498	0/0:12,0:12:36:0,36,381	0/0:16,0:16:42:0,42,467	1/1:0,1:1:3:32,3,0	./.:.:.:.:.	0/0:17,0:17:51:0,51,546	0/0:2,0:2:6:0,6,68	0/0:5,0:5:15:0,15,142	0/0:17,0:17:48:0,48,531	./.:.:.:.:.	1/1:0,19:19:54:556,54,0	0/1:4,4:8:96:97,0,96	0/0:13,0:13:39:0,39,416	./.:.:.:.:.	0/0:6,0:6:18:0,18,189	0/0:1,0:1:3:0,3,31	1/1:0,4:4:12:128,12,0	0/0:12,0:12:36:0,36,371	0/0:13,0:13:33:0,33,382	0/0:15,0:15:45:0,45,485	0/0:2,0:2:6:0,6,70	0/0:20,0:20:54:0,54,590	0/0:8,0:8:21:0,21,220	0/0:4,0:4:12:0,12,133	0/0:4,0:4:12:0,12,126	0/0:8,0:8:24:0,24,261	0/0:4,0:4:12:0,12,134	0/0:4,0:4:12:0,12,139	0/0:22,0:22:57:0,57,646	0/0:4,0:4:12:0,12,126	0/0:6,0:6:18:0,18,195	0/0:1,0:1:3:0,3,34	0/0:15,0:15:45:0,45,465	0/0:3,0:3:9:0,9,94	0/0:16,0:16:48:0,48,511	1/1:0,2:2:6:66,6,0	./.:.:.:.:.	0/0:10,0:10:30:0,30,313	0/0:11,0:11:33:0,33,349	0/0:9,0:9:24:0,24,262	0/0:12,0:12:36:0,36,380	0/0:7,0:7:21:0,21,220	0/0:6,0:6:18:0,18,182	0/0:1,0:1:3:0,3,29	0/1:1,1:2:25:25,0,26	0/0:2,0:2:6:0,6,63	0/0:1,0:1:3:0,3,32	./.:.:.:.:.	0/0:7,0:7:21:0,21,228	0/0:3,0:3:9:0,9,97	0/0:6,0:6:18:0,18,186	0/0:1,0:1:3:0,3,32	0/0:2,0:2:6:0,6,64	0/0:3,0:3:9:0,9,96	0/0:2,0:2:6:0,6,65	0/0:4,0:4:12:0,12,133	0/0:4,0:4:12:0,12,124	0/0:6,0:6:18:0,18,186	0/0:6,0:6:18:0,18,189	0/0:4,0:4:12:0,12,125	0/0:1,0:1:3:0,3,32	1/1:0,1:1:3:30,3,0	0/0:3,0:3:9:0,9,99	0/0:4,0:4:12:0,12,124	0/0:4,0:4:12:0,12,126	1/1:0,2:2:6:59,6,0	0/0:1,0:1:3:0,3,33	0/0:5,0:5:12:0,12,140	0/0:1,0:1:3:0,3,31	0/0:4,0:4:12:0,12,124	0/0:5,0:5:15:0,15,167	0/0:1,0:1:3:0,3,32	0/0:2,0:2:6:0,6,62	0/0:3,0:3:9:0,9,92	./.:.:.:.:.	0/0:7,0:7:15:0,15,187	0/0:2,0:2:6:0,6,64	0/0:4,0:4:12:0,12,121	0/0:3,0:3:9:0,9,98	0/0:6,0:6:18:0,18,186	0/0:1,0:1:3:0,3,33	0/0:3,0:3:9:0,9,97	0/0:1,0:1:3:0,3,31	0/0:1,0:1:3:0,3,31	0/0:7,0:7:21:0,21,218	0/0:1,0:1:3:0,3,33	./.:.:.:.:.	0/0:2,0:2:6:0,6,63	0/0:2,0:2:6:0,6,67	0/0:1,0:1:3:0,3,32	0/0:1,0:1:3:0,3,28	0/0:2,0:2:6:0,6,67	0/0:5,0:5:15:0,15,164	0/0:1,0:1:3:0,3,32	0/0:3,0:3:9:0,9,95	0/0:2,0:2:6:0,6,66	0/0:4,0:4:12:0,12,127	./.:.:.:.:.	0/0:2,0:2:6:0,6,65	0/0:3,0:3:9:0,9,94	0/0:2,0:2:6:0,6,64	0/0:5,0:5:15:0,15,161	0/1:1,3:4:22:85,0,22	0/0:4,0:4:12:0,12,128	0/1:1,4:5:19:107,0,19	0/0:1,0:1:3:0,3,30	0/0:3,0:3:9:0,9,93	0/1:1,4:5:21:113,0,21	0/0:7,0:7:21:0,21,221	0/0:3,0:3:6:0,6,75	0/0:2,0:2:6:0,6,66	0/0:4,0:4:12:0,12,126	1/1:0,3:3:9:92,9,0	0/0:4,0:4:12:0,12,130	0/0:2,0:2:6:0,6,61	0/0:4,0:4:12:0,12,129	0/0:6,0:6:18:0,18,193	0/0:3,0:3:9:0,9,102	0/0:7,0:7:21:0,21,216	0/0:2,0:2:6:0,6,63	0/0:1,0:1:3:0,3,32	1/1:0,1:1:3:31,3,0	0/0:3,0:3:9:0,9,92	0/0:8,0:8:24:0,24,249	0/0:1,0:1:3:0,3,30	0/0:2,0:2:6:0,6,62	0/0:2,0:2:3:0,3,45	0/0:5,0:5:15:0,15,159	0/0:5,0:5:9:0,9,122	0/0:4,0:4:6:0,6,89	./.:.:.:.:.	0/0:6,0:6:9:0,9,134	0/0:23,0:23:69:0,69,791
chr1	44770830	.	T	C	550.41	.	AC=13;AF=0.050;AN=260;BaseQRankSum=1.397;DP=825;Dels=0.00;FS=6.901;HaplotypeScore=0.1237;InbreedingCoeff=0.3259;MLEAC=10;MLEAF=0.038;MQ=59.76;MQ0=0;MQRankSum=0.377;QD=21.17;ReadPosRankSum=-0.770	GT:AD:DP:GQ:PL	0/0:49,0:49:99:0,147,1557	0/0:17,0:17:51:0,51,525	0/0:21,0:21:60:0,60,639	0/0:38,0:38:99:0,111,1157	0/0:10,0:10:30:0,30,310	0/0:11,0:11:30:0,30,310	0/0:20,0:20:48:0,48,525	0/0:3,0:3:9:0,9,97	0/0:3,0:3:9:0,9,94	0/0:18,0:18:51:0,51,546	0/0:2,0:2:6:0,6,63	0/0:14,0:14:42:0,42,442	0/0:15,0:15:42:0,42,443	0/0:1,0:1:3:0,3,30	0/0:16,0:16:48:0,48,495	0/0:12,0:12:33:0,33,355	0/0:13,0:13:33:0,33,372	0/0:4,0:4:12:0,12,126	0/0:3,0:3:6:0,6,74	0/0:9,0:9:21:0,21,245	0/0:3,0:3:9:0,9,97	0/0:6,0:6:18:0,18,182	0/0:16,0:16:48:0,48,495	0/0:14,0:14:42:0,42,441	0/0:1,0:1:3:0,3,35	0/0:13,0:13:36:0,36,382	0/0:7,0:7:21:0,21,226	0/0:1,0:1:3:0,3,34	0/0:2,0:2:6:0,6,59	0/0:15,0:15:36:0,36,407	0/0:2,0:2:6:0,6,67	0/0:4,0:4:12:0,12,132	0/0:13,0:13:36:0,36,373	0/0:2,0:2:6:0,6,65	0/0:16,0:16:48:0,48,500	0/0:4,0:4:12:0,12,129	0/0:25,0:25:75:0,75,762	0/0:11,0:11:30:0,30,316	0/0:11,0:11:30:0,30,327	./.:.:.:.:.	0/0:4,0:4:12:0,12,126	0/0:18,0:18:48:0,48,523	0/0:14,0:14:39:0,39,412	0/0:15,0:15:42:0,42,442	1/1:0,7:7:21:221,21,0	0/0:20,0:20:60:0,60,615	0/0:10,0:10:30:0,30,306	0/0:1,0:1:3:0,3,31	0/0:2,0:2:6:0,6,59	0/0:5,0:5:15:0,15,148	0/0:1,0:1:3:0,3,30	0/0:1,0:1:3:0,3,34	0/0:7,0:7:21:0,21,212	./.:.:.:.:.	0/0:3,0:3:9:0,9,92	0/0:3,0:3:9:0,9,92	0/0:2,0:2:6:0,6,63	0/0:2,0:2:6:0,6,61	./.:.:.:.:.	0/0:2,0:2:6:0,6,61	0/0:4,0:4:12:0,12,126	0/0:2,0:2:6:0,6,62	0/0:2,0:2:6:0,6,59	0/0:6,0:6:18:0,18,184	0/0:4,0:4:9:0,9,104	0/0:5,0:5:15:0,15,153	0/0:4,0:4:9:0,9,105	0/0:7,0:7:21:0,21,211	0/0:2,0:2:6:0,6,62	0/0:3,0:3:9:0,9,86	0/0:2,0:2:6:0,6,61	0/0:4,0:4:12:0,12,124	0/0:1,0:1:3:0,3,32	0/1:2,3:5:44:73,0,44	1/1:0,4:4:12:122,12,0	0/0:1,0:1:3:0,3,30	./.:.:.:.:.	0/0:2,0:2:6:0,6,61	1/1:0,1:1:3:32,3,0	0/0:3,0:3:9:0,9,89	0/0:3,0:3:9:0,9,90	0/0:1,0:1:3:0,3,32	0/0:5,0:5:15:0,15,160	0/0:6,0:6:18:0,18,184	0/0:3,0:3:9:0,9,94	0/0:2,0:2:6:0,6,65	0/0:3,0:3:9:0,9,94	0/0:6,0:6:18:0,18,189	0/0:1,0:1:3:0,3,32	0/0:11,0:11:33:0,33,335	0/0:4,0:4:12:0,12,123	0/0:1,0:1:3:0,3,32	0/0:2,0:2:6:0,6,53	0/0:3,0:3:9:0,9,96	0/0:3,0:3:9:0,9,98	0/0:2,0:2:6:0,6,61	0/0:2,0:2:6:0,6,63	0/0:5,0:5:15:0,15,153	0/0:6,0:6:18:0,18,182	0/0:3,0:3:9:0,9,93	0/0:6,0:6:18:0,18,185	./.:.:.:.:.	0/0:1,0:1:3:0,3,31	0/0:4,0:4:12:0,12,134	0/0:4,0:4:12:0,12,124	0/0:7,0:7:15:0,15,186	0/0:3,0:3:9:0,9,97	0/0:4,0:4:12:0,12,120	0/0:3,0:3:9:0,9,95	0/0:3,0:3:9:0,9,90	0/0:1,0:1:3:0,3,32	0/0:3,0:3:9:0,9,95	0/0:4,0:4:12:0,12,119	0/0:2,0:2:6:0,6,59	0/0:2,0:2:6:0,6,65	0/0:5,0:5:15:0,15,151	0/0:2,0:2:6:0,6,61	0/0:1,0:1:3:0,3,30	1/1:0,5:5:15:155,15,0	0/0:4,0:4:12:0,12,122	0/0:6,0:6:15:0,15,170	1/1:0,2:2:6:62,6,0	0/0:5,0:5:15:0,15,154	0/0:5,0:5:15:0,15,149	0/0:1,0:1:3:0,3,32	0/0:2,0:2:6:0,6,57	0/0:3,0:3:9:0,9,92	1/1:0,2:2:6:66,6,0	0/0:5,0:5:15:0,15,152	./.:.:.:.:.	0/0:3,0:3:6:0,6,75	0/0:2,0:2:3:0,3,45	0/0:4,0:4:6:0,6,89	0/0:2,0:2:3:0,3,45	0/0:4,0:4:6:0,6,89	./.:.:.:.:.	0/0:19,0:19:57:0,57,634
chr1	44776396	.	C	T	455.83	.	AC=15;AF=0.056;AN=266;BaseQRankSum=1.111;DP=1139;Dels=0.00;FS=6.899;HaplotypeScore=0.2668;InbreedingCoeff=0.4691;MLEAC=9;MLEAF=0.034;MQ=59.79;MQ0=0;MQRankSum=0.194;QD=16.28;ReadPosRankSum=-1.196	GT:AD:DP:GQ:PL	0/0:64,0:64:99:0,192,1961	0/0:25,0:25:75:0,75,766	0/0:22,0:22:60:0,60,635	0/0:43,0:43:99:0,129,1293	0/0:8,0:8:24:0,24,240	0/0:18,0:18:54:0,54,546	0/0:28,0:28:84:0,84,856	0/0:3,0:3:9:0,9,98	0/0:5,0:5:12:0,12,123	0/0:16,0:16:45:0,45,474	0/0:3,0:3:9:0,9,95	0/0:19,0:19:54:0,54,583	0/0:20,0:20:57:0,57,605	./.:.:.:.:.	0/0:23,0:23:69:0,69,716	0/0:20,0:20:60:0,60,593	0/0:25,0:25:69:0,69,734	0/0:7,0:7:21:0,21,213	0/0:19,0:19:51:0,51,533	0/0:9,0:9:27:0,27,264	0/0:7,0:7:21:0,21,227	0/0:22,0:22:63:0,63,646	0/0:23,0:23:63:0,63,666	0/0:22,0:22:66:0,66,682	0/0:6,0:6:18:0,18,189	0/0:27,0:27:78:0,78,811	0/0:12,0:12:36:0,36,373	0/0:4,0:4:12:0,12,129	0/0:1,0:1:3:0,3,30	0/0:23,0:23:66:0,66,685	0/1:6,1:7:4:4,0,152	0/0:4,0:4:12:0,12,128	0/0:25,0:25:72:0,72,751	0/0:1,0:1:3:0,3,32	0/0:9,0:9:24:0,24,257	0/0:9,0:9:27:0,27,289	0/0:25,0:25:75:0,75,788	0/0:14,0:14:36:0,36,400	0/0:20,0:20:60:0,60,589	0/0:4,0:4:12:0,12,132	0/0:3,0:3:9:0,9,93	0/0:15,0:15:45:0,45,467	0/0:17,0:17:51:0,51,529	0/0:16,0:16:48:0,48,498	0/0:27,0:27:81:0,81,837	0/0:22,0:22:66:0,66,671	0/0:5,0:5:15:0,15,154	0/0:12,0:12:33:0,33,340	0/0:1,0:1:3:0,3,31	0/0:2,0:2:6:0,6,62	0/0:1,0:1:3:0,3,32	0/0:4,0:4:12:0,12,118	0/0:8,0:8:24:0,24,250	0/0:3,0:3:9:0,9,94	0/0:4,0:4:12:0,12,124	0/0:8,0:8:24:0,24,245	0/0:7,0:7:21:0,21,211	0/0:6,0:6:12:0,12,138	0/0:3,0:3:9:0,9,80	0/0:5,0:5:12:0,12,137	0/0:2,0:2:6:0,6,63	0/0:1,0:1:3:0,3,33	0/0:5,0:5:15:0,15,159	1/1:0,5:5:15:149,15,0	1/1:0,3:3:9:96,9,0	0/0:7,0:7:18:0,18,201	0/0:2,0:2:6:0,6,63	0/0:8,0:8:24:0,24,252	0/0:6,0:6:18:0,18,184	0/0:4,0:4:12:0,12,121	./.:.:.:.:.	0/0:4,0:4:12:0,12,121	0/0:1,0:1:3:0,3,32	0/0:5,0:5:15:0,15,157	0/0:6,0:6:18:0,18,183	0/0:6,0:6:18:0,18,187	0/0:4,0:4:12:0,12,128	0/0:5,0:5:15:0,15,157	0/0:1,0:1:3:0,3,32	0/0:6,0:6:18:0,18,183	0/0:2,0:2:6:0,6,63	0/0:1,0:1:3:0,3,31	0/0:3,0:3:9:0,9,93	0/0:5,0:5:15:0,15,157	0/0:3,0:3:9:0,9,92	0/0:5,0:5:15:0,15,160	0/0:4,0:4:12:0,12,121	0/0:7,0:7:21:0,21,223	0/0:4,0:4:12:0,12,124	0/0:9,0:9:27:0,27,285	0/0:5,0:5:15:0,15,158	1/1:0,4:4:9:107,9,0	0/0:4,0:4:12:0,12,124	0/0:3,0:3:9:0,9,96	0/0:1,0:1:3:0,3,32	1/1:0,2:2:6:61,6,0	0/0:3,0:3:6:0,6,57	1/1:0,4:4:12:128,12,0	0/0:2,0:2:6:0,6,63	1/1:0,1:1:3:32,3,0	1/1:0,2:2:6:67,6,0	0/0:4,0:4:12:0,12,128	0/0:4,0:4:12:0,12,117	0/0:6,0:6:18:0,18,184	0/0:2,0:2:6:0,6,61	0/0:4,0:4:12:0,12,120	0/0:2,0:2:6:0,6,61	0/0:13,0:13:39:0,39,393	0/0:4,0:4:12:0,12,120	0/0:3,0:3:9:0,9,91	0/0:9,0:9:24:0,24,257	0/0:4,0:4:12:0,12,125	0/0:5,0:5:15:0,15,157	0/0:9,0:9:27:0,27,271	0/0:6,0:6:18:0,18,187	0/0:2,0:2:6:0,6,65	0/0:3,0:3:9:0,9,92	0/0:3,0:3:6:0,6,76	0/0:5,0:5:12:0,12,140	0/0:3,0:3:9:0,9,94	0/0:7,0:7:21:0,21,213	0/0:3,0:3:9:0,9,92	0/0:7,0:7:21:0,21,214	0/0:4,0:4:12:0,12,117	0/0:5,0:5:15:0,15,150	0/0:4,0:4:12:0,12,120	0/0:6,0:6:15:0,15,171	0/0:4,0:4:12:0,12,115	0/0:3,0:3:9:0,9,90	./.:.:.:.:.	./.:.:.:.:.	0/0:5,0:5:15:0,15,154	0/0:4,0:4:6:0,6,89	0/0:2,0:2:3:0,3,45	0/0:4,0:4:6:0,6,89	0/0:2,0:2:3:0,3,32	0/0:22,0:22:66:0,66,725
chr1	44778682	.	G	A	2778.52	.	AC=30;AF=0.115;AN=262;BaseQRankSum=2.152;DP=958;Dels=0.00;FS=1.852;HaplotypeScore=0.1191;InbreedingCoeff=0.5649;MLEAC=30;MLEAF=0.115;MQ=59.88;MQ0=0;MQRankSum=-0.470;QD=24.37;ReadPosRankSum=1.124	GT:AD:DP:GQ:PL	0/0:48,0:48:99:0,144,1514	0/0:24,0:24:66:0,66,701	0/0:14,0:14:33:0,33,368	0/0:44,0:44:99:0,123,1264	0/0:20,0:20:60:0,60,615	0/0:13,0:13:39:0,39,379	0/0:20,0:20:60:0,60,612	0/0:1,0:1:3:0,3,31	0/0:1,0:1:3:0,3,32	0/0:19,0:19:54:0,54,566	0/0:1,0:1:3:0,3,31	0/0:12,0:12:36:0,36,364	0/0:16,0:16:39:0,39,433	0/0:1,0:1:3:0,3,30	0/0:26,0:26:72:0,72,756	0/0:19,0:19:57:0,57,580	0/0:22,0:22:66:0,66,666	0/0:2,0:2:6:0,6,63	0/0:9,0:9:24:0,24,240	1/1:0,5:5:15:143,15,0	./.:.:.:.:.	1/1:0,14:14:36:390,36,0	1/1:0,14:14:42:434,42,0	0/0:20,0:20:57:0,57,597	0/0:1,0:1:3:0,3,32	1/1:0,13:13:36:377,36,0	0/0:13,0:13:33:0,33,364	0/0:1,0:1:3:0,3,31	./.:.:.:.:.	0/0:18,0:18:51:0,51,515	0/0:1,0:1:3:0,3,30	0/0:2,0:2:6:0,6,65	0/0:20,0:20:60:0,60,601	0/0:3,0:3:9:0,9,88	0/0:20,0:20:60:0,60,607	0/0:3,0:3:9:0,9,83	0/0:17,0:17:45:0,45,495	0/0:11,0:11:30:0,30,302	0/0:11,0:11:33:0,33,341	0/0:1,0:1:3:0,3,33	0/0:3,0:3:9:0,9,95	0/0:10,0:10:30:0,30,302	0/0:18,0:18:51:0,51,527	0/0:25,0:25:75:0,75,777	0/0:22,0:22:63:0,63,636	0/0:9,0:9:27:0,27,272	0/0:11,1:12:30:0,30,299	0/0:5,0:5:15:0,15,154	0/0:2,0:2:6:0,6,58	0/0:6,0:6:18:0,18,172	0/0:2,0:2:6:0,6,64	0/0:4,0:4:12:0,12,127	0/1:6,1:7:11:11,0,165	0/0:1,0:1:3:0,3,30	0/0:4,0:4:12:0,12,124	0/0:4,0:4:12:0,12,122	0/0:3,0:3:6:0,6,59	0/0:6,0:6:18:0,18,185	0/0:3,0:3:9:0,9,100	0/0:5,0:5:15:0,15,157	0/0:2,0:2:6:0,6,61	0/0:1,0:1:3:0,3,31	0/0:7,0:7:21:0,21,214	0/0:7,0:7:21:0,21,218	0/0:2,0:2:6:0,6,57	0/0:2,0:2:6:0,6,59	0/0:2,0:2:6:0,6,60	0/0:5,0:5:15:0,15,151	0/0:8,0:8:18:0,18,212	0/0:1,0:1:3:0,3,29	0/0:3,0:3:9:0,9,92	0/0:4,0:4:12:0,12,128	0/0:5,0:5:15:0,15,153	0/0:7,0:7:21:0,21,218	0/0:2,0:2:6:0,6,61	0/0:1,0:1:3:0,3,30	0/0:2,0:2:6:0,6,57	1/1:0,1:1:3:30,3,0	0/0:2,0:2:6:0,6,62	0/0:1,0:1:3:0,3,29	./.:.:.:.:.	0/0:6,0:6:15:0,15,172	0/0:6,0:6:18:0,18,178	0/0:3,0:3:9:0,9,95	1/1:0,5:5:15:150,15,0	0/0:2,0:2:6:0,6,63	0/0:2,0:2:6:0,6,64	0/0:4,0:4:12:0,12,122	0/0:4,0:4:12:0,12,119	0/0:3,0:3:9:0,9,88	0/0:2,0:2:6:0,6,54	0/0:1,0:1:3:0,3,35	0/0:2,0:2:6:0,6,60	./.:.:.:.:.	0/0:2,0:2:6:0,6,59	0/0:2,0:2:6:0,6,61	0/0:4,0:4:12:0,12,122	0/0:4,0:4:12:0,12,115	0/0:6,0:6:18:0,18,181	0/0:1,0:1:3:0,3,33	0/0:6,0:6:18:0,18,183	0/0:4,0:4:12:0,12,126	0/0:2,0:2:6:0,6,63	1/1:0,5:5:15:158,15,0	1/1:0,4:4:12:129,12,0	1/1:0,8:8:21:229,21,0	0/0:2,0:2:6:0,6,66	0/0:5,0:5:15:0,15,152	0/0:3,0:3:9:0,9,92	0/0:4,0:4:12:0,12,121	0/0:3,0:3:9:0,9,89	0/0:3,0:3:9:0,9,95	0/0:8,0:8:24:0,24,245	0/0:8,0:8:24:0,24,249	0/0:8,0:8:21:0,21,227	0/0:8,0:8:24:0,24,244	0/0:3,0:3:9:0,9,92	0/0:4,0:4:12:0,12,118	0/0:4,0:4:9:0,9,92	1/1:0,4:4:12:126,12,0	0/1:1,7:8:6:191,0,6	0/0:7,0:7:21:0,21,212	1/1:0,9:9:21:241,21,0	1/1:0,8:8:24:253,24,0	1/1:0,4:4:12:126,12,0	0/0:2,0:2:6:0,6,60	0/0:5,0:5:15:0,15,150	0/0:5,0:5:15:0,15,151	1/1:0,5:5:15:153,15,0	0/0:2,0:2:3:0,3,44	0/0:1,0:1:3:0,3,30	./.:.:.:.:.	0/0:2,0:2:3:0,3,45	0/0:3,0:3:6:0,6,75	0/0:2,0:2:3:0,3,45	./.:.:.:.:.	0/0:24,0:24:69:0,69,731
chr1	44779334	.	A	G	686.2	.	AC=13;AF=0.050;AN=260;BaseQRankSum=-2.987;DP=887;Dels=0.00;FS=5.638;HaplotypeScore=0.0994;InbreedingCoeff=0.3886;MLEAC=9;MLEAF=0.035;MQ=59.98;MQ0=1;MQRankSum=-0.273;QD=20.79;ReadPosRankSum=1.738	GT:AD:DP:GQ:PL	0/0:43,0:43:99:0,129,1383	0/0:9,0:9:24:0,24,273	0/0:20,0:20:60:0,60,631	0/0:35,0:35:99:0,102,1066	0/0:10,0:10:30:0,30,323	0/0:18,0:18:54:0,54,561	0/0:6,0:6:18:0,18,191	0/0:3,0:3:9:0,9,97	0/0:9,0:9:27:0,27,288	0/0:14,0:15:39:0,39,422	0/0:2,0:2:6:0,6,65	0/0:8,0:9:21:0,21,233	0/0:12,0:12:36:0,36,372	0/0:2,0:2:6:0,6,65	0/0:19,0:19:57:0,57,599	0/0:15,0:15:42:0,42,445	0/0:19,0:19:51:0,51,572	0/0:2,0:2:6:0,6,57	0/0:12,0:12:36:0,36,371	0/0:4,0:4:9:0,9,107	0/0:4,0:4:12:0,12,134	0/0:14,0:14:42:0,42,447	0/0:17,0:17:48:0,48,521	0/0:13,0:13:39:0,39,414	0/0:3,0:3:9:0,9,98	0/0:10,0:10:27:0,27,293	0/0:12,0:12:36:0,36,375	0/0:4,0:4:12:0,12,123	0/0:5,0:5:15:0,15,168	0/0:23,0:23:60:0,60,662	0/0:3,0:3:9:0,9,103	0/0:5,0:5:15:0,15,160	0/0:15,0:15:42:0,42,455	0/0:8,0:8:24:0,24,260	0/0:15,0:15:45:0,45,466	0/0:3,0:3:9:0,9,95	0/0:19,0:19:57:0,57,598	0/0:12,0:12:36:0,36,368	0/0:14,0:14:39:0,39,428	0/0:5,0:5:15:0,15,153	0/0:4,0:4:12:0,12,123	0/0:9,0:9:27:0,27,278	0/0:18,0:18:54:0,54,570	0/0:22,0:22:60:0,60,664	1/1:0,14:14:39:402,39,0	0/0:23,0:23:48:0,48,588	0/0:11,0:11:33:0,33,335	0/0:4,0:4:12:0,12,127	0/0:2,0:2:6:0,6,61	0/0:4,0:4:12:0,12,121	0/0:3,0:3:9:0,9,96	0/0:1,0:1:3:0,3,31	0/0:5,0:5:15:0,15,157	./.:.:.:.:.	./.:.:.:.:.	0/0:2,0:2:6:0,6,61	0/0:8,0:8:24:0,24,250	0/0:8,0:8:21:0,21,235	0/0:1,0:1:3:0,3,30	0/0:6,0:6:18:0,18,185	./.:.:.:.:.	0/0:4,0:4:12:0,12,128	0/0:3,0:3:9:0,9,97	0/0:1,0:1:3:0,3,33	0/0:5,0:5:15:0,15,160	0/0:2,0:2:6:0,6,65	0/0:2,0:2:6:0,6,64	0/0:2,0:2:6:0,6,62	0/0:4,0:4:12:0,12,126	0/0:3,0:3:9:0,9,93	0/0:1,0:1:3:0,3,31	./.:.:.:.:.	0/0:1,0:1:3:0,3,34	0/1:2,3:5:43:72,0,43	1/1:0,2:2:6:57,6,0	0/0:3,0:3:9:0,9,96	0/0:2,0:2:6:0,6,63	0/0:4,0:4:12:0,12,126	1/1:0,1:1:3:30,3,0	0/0:3,0:3:9:0,9,93	0/0:3,0:3:9:0,9,96	0/0:5,0:5:12:0,12,139	0/0:5,0:5:15:0,15,157	0/0:4,0:4:12:0,12,125	0/0:2,0:2:6:0,6,64	0/0:3,0:3:9:0,9,99	0/0:1,0:1:3:0,3,32	0/0:7,0:7:21:0,21,224	0/0:4,0:4:12:0,12,121	0/0:1,0:1:3:0,3,32	0/0:4,0:4:9:0,9,109	0/0:2,0:2:6:0,6,57	0/0:2,0:2:6:0,6,64	0/0:1,0:1:3:0,3,31	0/0:2,0:2:6:0,6,62	0/0:3,0:3:9:0,9,97	0/0:8,0:8:21:0,21,228	0/0:3,0:3:9:0,9,97	./.:.:.:.:.	0/0:2,0:2:6:0,6,57	0/0:3,0:3:9:0,9,98	0/0:3,0:3:9:0,9,95	0/0:2,0:2:6:0,6,63	0/0:5,0:5:15:0,15,158	./.:.:.:.:.	0/0:5,0:5:12:0,12,135	0/0:5,0:5:15:0,15,161	0/0:4,0:4:9:0,9,92	0/0:5,0:5:15:0,15,153	0/0:3,0:3:9:0,9,90	0/0:8,0:8:24:0,24,242	0/0:5,0:5:15:0,15,157	0/0:5,0:5:12:0,12,139	0/0:5,0:5:15:0,15,157	0/0:3,0:3:9:0,9,96	0/0:12,0:12:30:0,30,346	0/0:5,0:5:15:0,15,160	0/0:5,0:5:15:0,15,152	1/1:0,3:3:9:89,9,0	0/0:2,0:2:6:0,6,63	0/0:4,0:4:12:0,12,124	1/1:0,3:3:9:92,9,0	0/0:4,0:4:12:0,12,124	0/0:2,0:2:6:0,6,58	0/0:2,0:2:6:0,6,63	0/0:6,0:6:18:0,18,194	0/0:6,0:6:18:0,18,192	1/1:0,5:5:15:147,15,0	0/0:4,0:4:12:0,12,125	0/0:2,0:2:3:0,3,45	0/0:5,0:5:9:0,9,120	./.:.:.:.:.	0/0:2,0:2:3:0,3,45	0/0:4,0:4:9:0,9,107	0/0:5,0:5:6:0,6,89	0/0:2,0:3:6:0,6,55	0/0:19,0:19:57:0,57,645
chr1	44780252	.	T	C	62.86	.	AC=9;AF=0.051;AN=176;BaseQRankSum=-0.178;DP=291;Dels=0.00;FS=1.747;HaplotypeScore=0.0189;InbreedingCoeff=0.1308;MLEAC=6;MLEAF=0.034;MQ=59.88;MQ0=0;MQRankSum=1.812;QD=8.98;ReadPosRankSum=1.030	GT:AD:DP:GQ:PL	0/0:11,0:11:33:0,33,344	0/0:10,0:10:30:0,30,304	0/0:5,0:5:15:0,15,158	0/0:6,0:6:18:0,18,188	0/0:11,0:11:33:0,33,326	0/0:3,0:3:9:0,9,95	0/0:2,0:2:6:0,6,59	0/0:1,0:1:3:0,3,34	./.:.:.:.:.	0/0:5,0:5:15:0,15,152	./.:.:.:.:.	0/0:3,0:3:9:0,9,94	0/0:8,0:8:24:0,24,246	./.:.:.:.:.	0/0:8,0:8:24:0,24,243	0/0:10,0:10:30:0,30,294	0/0:3,0:3:9:0,9,96	0/0:1,0:1:3:0,3,31	1/1:0,1:1:3:32,3,0	./.:.:.:.:.	./.:.:.:.:.	./.:.:.:.:.	0/0:2,0:2:6:0,6,61	0/0:7,0:7:21:0,21,212	0/0:1,0:1:3:0,3,32	0/0:8,0:8:21:0,21,231	0/0:7,0:7:15:0,15,170	./.:.:.:.:.	./.:.:.:.:.	0/0:1,0:1:3:0,3,32	0/0:2,0:2:6:0,6,65	./.:.:.:.:.	0/0:2,0:2:6:0,6,59	0/0:1,0:1:3:0,3,33	0/0:4,0:4:12:0,12,122	./.:.:.:.:.	0/0:9,0:9:27:0,27,275	0/1:1,1:2:24:25,0,24	0/0:5,0:5:15:0,15,149	./.:.:.:.:.	./.:.:.:.:.	0/0:6,0:6:18:0,18,184	0/0:4,0:4:12:0,12,119	0/0:4,0:4:12:0,12,124	0/0:6,0:6:18:0,18,183	0/0:2,0:2:6:0,6,65	0/0:7,0:7:21:0,21,211	./.:.:.:.:.	./.:.:.:.:.	0/0:2,0:2:6:0,6,61	./.:.:.:.:.	0/0:1,0:1:3:0,3,31	0/0:2,0:2:6:0,6,62	0/0:1,0:1:3:0,3,32	0/0:2,0:2:6:0,6,59	./.:.:.:.:.	0/0:2,0:2:6:0,6,60	0/0:2,0:2:6:0,6,63	0/0:2,0:2:6:0,6,66	0/0:2,0:2:6:0,6,63	0/0:2,0:2:6:0,6,65	0/0:1,0:1:3:0,3,31	0/0:4,0:4:12:0,12,120	./.:.:.:.:.	0/0:4,0:4:12:0,12,120	./.:.:.:.:.	0/0:4,0:4:12:0,12,122	0/0:4,0:4:12:0,12,122	0/0:1,0:1:3:0,3,31	./.:.:.:.:.	./.:.:.:.:.	1/1:0,1:1:3:34,3,0	0/0:1,0:1:3:0,3,32	./.:.:.:.:.	0/0:2,0:2:6:0,6,59	./.:.:.:.:.	0/0:2,0:2:6:0,6,63	./.:.:.:.:.	./.:.:.:.:.	0/0:2,0:2:6:0,6,63	0/0:2,0:2:6:0,6,61	./.:.:.:.:.	./.:.:.:.:.	0/0:1,0:1:3:0,3,31	0/0:1,0:1:3:0,3,31	./.:.:.:.:.	0/0:1,0:1:3:0,3,31	./.:.:.:.:.	0/0:2,0:2:6:0,6,61	./.:.:.:.:.	./.:.:.:.:.	0/0:3,0:3:9:0,9,93	0/0:2,0:2:6:0,6,58	0/0:1,0:1:3:0,3,32	0/0:1,0:1:3:0,3,31	./.:.:.:.:.	./.:.:.:.:.	0/0:1,0:1:3:0,3,33	./.:.:.:.:.	0/0:1,0:1:3:0,3,32	0/0:1,0:1:3:0,3,30	0/0:1,0:1:3:0,3,31	./.:.:.:.:.	./.:.:.:.:.	./.:.:.:.:.	./.:.:.:.:.	0/0:2,0:2:6:0,6,65	0/0:3,0:3:9:0,9,95	./.:.:.:.:.	./.:.:.:.:.	0/0:5,0:5:15:0,15,152	./.:.:.:.:.	0/0:6,0:6:18:0,18,184	./.:.:.:.:.	0/0:3,0:3:9:0,9,94	./.:.:.:.:.	./.:.:.:.:.	1/1:0,1:1:3:29,3,0	0/0:1,0:1:3:0,3,32	0/0:1,0:1:3:0,3,30	0/0:5,0:5:15:0,15,152	0/0:1,0:1:3:0,3,31	0/0:3,0:3:9:0,9,97	./.:.:.:.:.	./.:.:.:.:.	./.:.:.:.:.	0/0:1,0:1:3:0,3,31	0/0:2,0:2:6:0,6,63	0/0:1,0:1:3:0,3,29	0/0:2,0:2:3:0,3,45	1/1:0,2:2:3:45,3,0	0/0:2,0:2:3:0,3,45	./.:.:.:.:.	0/0:2,0:2:6:0,6,63	./.:.:.:.:.	./.:.:.:.:.	0/0:18,0:18:54:0,54,585
chr1	44784136	.	G	C	1247.26	.	AC=21;AF=0.088;AN=240;BaseQRankSum=0.143;DP=595;Dels=0.00;FS=40.471;HaplotypeScore=0.1900;InbreedingCoeff=0.4316;MLEAC=18;MLEAF=0.075;MQ=59.50;MQ0=1;MQRankSum=-0.726;QD=22.68;ReadPosRankSum=0.730	GT:AD:DP:GQ:PL	0/0:31,0:31:93:0,93,979	0/0:19,0:19:57:0,57,600	0/0:10,0:10:27:0,27,293	0/0:23,0:23:66:0,66,699	0/0:16,0:16:45:0,45,492	0/0:5,0:5:12:0,12,136	0/0:3,0:3:9:0,9,96	0/0:2,0:2:6:0,6,65	0/0:1,0:1:3:0,3,31	0/0:10,0:10:27:0,27,294	0/0:4,0:4:12:0,12,122	1/1:0,4:4:12:127,12,0	0/0:7,0:7:21:0,21,221	0/0:1,0:1:3:0,3,30	0/0:13,0:13:39:0,39,406	0/0:7,0:7:21:0,21,218	0/0:5,0:5:12:0,12,137	0/0:1,0:1:3:0,3,32	0/0:3,0:3:6:0,6,76	./.:.:.:.:.	0/0:2,0:2:6:0,6,61	0/0:4,0:4:12:0,12,122	0/0:5,0:5:12:0,12,135	1/1:0,8:8:24:249,24,0	0/0:2,0:2:6:0,6,65	0/0:15,0:15:45:0,45,468	0/0:8,0:8:24:0,24,254	./.:.:.:.:.	./.:.:.:.:.	0/0:6,0:6:18:0,18,182	0/0:2,0:2:6:0,6,61	./.:.:.:.:.	0/0:5,0:5:15:0,15,160	0/0:1,0:1:3:0,3,36	0/0:11,0:11:30:0,30,329	0/0:1,0:1:3:0,3,36	0/0:18,0:18:51:0,51,544	0/0:2,0:2:6:0,6,60	0/0:6,0:6:18:0,18,183	0/0:2,0:2:6:0,6,71	0/0:2,0:2:6:0,6,65	0/0:10,0:10:27:0,27,296	0/0:15,0:15:45:0,45,469	1/1:0,12:12:36:377,36,0	0/0:13,0:13:36:0,36,385	0/0:8,0:8:24:0,24,246	0/0:5,0:5:15:0,15,158	1/1:0,3:3:9:94,9,0	0/0:1,0:1:3:0,3,32	0/0:3,0:3:9:0,9,79	0/0:2,0:2:6:0,6,64	0/0:1,0:1:3:0,3,32	0/0:2,0:2:6:0,6,62	./.:.:.:.:.	1/1:0,5:5:15:149,15,0	0/0:1,0:1:3:0,3,33	0/0:2,0:2:6:0,6,61	0/0:3,0:3:9:0,9,95	0/0:1,0:1:3:0,3,32	1/1:0,4:4:12:127,12,0	0/0:7,0:7:18:0,18,199	0/0:5,0:5:15:0,15,153	0/0:7,0:7:18:0,18,203	0/0:5,0:5:15:0,15,152	0/0:3,0:3:9:0,9,93	./.:.:.:.:.	0/0:4,0:4:12:0,12,121	0/0:8,0:8:21:0,21,226	0/0:1,0:1:3:0,3,34	./.:.:.:.:.	0/0:1,0:1:3:0,3,32	0/0:1,0:1:3:0,3,32	1/1:0,1:1:3:31,3,0	1/1:0,3:3:9:92,9,0	0/0:2,0:2:6:0,6,66	1/1:0,2:2:6:63,6,0	0/0:2,0:2:6:0,6,65	0/0:2,0:2:6:0,6,62	./.:.:.:.:.	0/0:3,0:3:9:0,9,95	0/0:2,0:2:6:0,6,63	0/0:7,0:7:21:0,21,218	./.:.:.:.:.	0/0:3,0:3:9:0,9,95	0/0:4,0:4:12:0,12,130	0/0:5,0:5:15:0,15,153	0/0:3,0:3:9:0,9,96	0/0:4,0:4:12:0,12,127	0/0:3,0:3:9:0,9,91	0/0:1,0:1:3:0,3,32	./.:.:.:.:.	0/0:3,0:3:9:0,9,95	./.:.:.:.:.	0/0:2,0:2:6:0,6,63	0/0:1,0:1:3:0,3,33	./.:.:.:.:.	0/0:2,0:2:6:0,6,60	0/0:4,0:4:12:0,12,126	./.:.:.:.:.	./.:.:.:.:.	0/0:1,0:1:3:0,3,32	./.:.:.:.:.	0/0:1,0:1:3:0,3,30	0/0:4,0:4:12:0,12,122	0/0:4,0:4:12:0,12,128	0/0:5,0:5:15:0,15,158	0/0:3,0:3:6:0,6,65	0/0:4,0:4:12:0,12,129	0/0:2,0:2:6:0,6,66	./.:.:.:.:.	0/0:3,0:3:9:0,9,96	0/0:2,0:2:6:0,6,67	0/0:3,0:3:9:0,9,91	0/0:3,0:3:9:0,9,91	0/0:2,0:2:6:0,6,63	0/0:1,0:1:3:0,3,32	0/0:3,0:3:9:0,9,95	0/0:3,0:3:9:0,9,86	0/0:4,0:4:12:0,12,125	0/0:1,0:1:3:0,3,32	0/1:6,1:7:10:10,0,164	0/0:2,0:2:6:0,6,65	0/0:5,0:5:15:0,15,152	0/0:4,0:4:12:0,12,124	0/0:4,0:4:12:0,12,120	0/0:1,0:1:3:0,3,32	1/1:0,6:6:18:186,18,0	0/0:5,0:5:12:0,12,124	0/0:2,0:2:3:0,3,45	0/0:3,0:3:6:0,6,77	0/0:6,0:6:12:0,12,151	0/0:4,0:4:6:0,6,89	./.:.:.:.:.	0/0:4,0:4:6:0,6,89	0/0:2,0:4:3:0,3,45	0/0:2,0:3:3:0,3,45	0/0:28,0:28:84:0,84,940
chr1	44785083	.	G	T	429.04	.	AC=12;AF=0.061;AN=196;BaseQRankSum=-0.233;DP=272;Dels=0.00;FS=3.160;HaplotypeScore=0.0000;InbreedingCoeff=0.2031;MLEAC=10;MLEAF=0.051;MQ=58.12;MQ0=0;MQRankSum=-1.359;QD=23.84;ReadPosRankSum=0.078	GT:AD:DP:GQ:PL	0/0:12,0:12:36:0,36,401	0/0:12,0:12:36:0,36,386	0/0:3,0:3:9:0,9,100	0/0:13,0:13:39:0,39,429	0/0:3,0:3:9:0,9,95	0/0:3,0:3:9:0,9,100	./.:.:.:.:.	./.:.:.:.:.	0/0:1,0:1:3:0,3,32	0/0:3,0:3:9:0,9,97	0/0:1,0:1:3:0,3,32	0/0:6,0:6:15:0,15,180	0/0:5,0:5:15:0,15,157	./.:.:.:.:.	0/0:4,0:4:12:0,12,130	0/0:2,0:2:6:0,6,63	0/0:3,0:3:9:0,9,100	0/0:1,0:1:3:0,3,32	./.:.:.:.:.	./.:.:.:.:.	./.:.:.:.:.	./.:.:.:.:.	0/0:1,0:1:3:0,3,32	1/1:0,4:4:12:126,12,0	./.:.:.:.:.	0/0:5,0:5:12:0,12,144	0/0:5,0:5:15:0,15,162	0/0:1,0:1:3:0,3,32	0/0:1,0:1:3:0,3,32	0/0:1,0:1:3:0,3,32	./.:.:.:.:.	./.:.:.:.:.	./.:.:.:.:.	0/0:2,0:2:6:0,6,65	0/0:4,0:4:12:0,12,130	0/0:1,0:1:3:0,3,34	0/0:5,0:5:15:0,15,162	0/0:1,0:1:3:0,3,34	0/0:1,0:1:3:0,3,32	./.:.:.:.:.	0/0:2,0:2:6:0,6,69	0/0:2,0:2:6:0,6,66	0/0:7,0:7:21:0,21,220	0/0:5,0:5:15:0,15,160	0/0:11,0:11:33:0,33,357	0/0:2,0:2:6:0,6,65	0/0:5,0:5:15:0,15,167	./.:.:.:.:.	./.:.:.:.:.	0/0:4,0:4:12:0,12,130	0/0:1,0:1:3:0,3,34	0/0:2,0:2:6:0,6,65	0/0:1,0:1:3:0,3,34	./.:.:.:.:.	1/1:0,3:3:9:98,9,0	./.:.:.:.:.	./.:.:.:.:.	0/0:5,0:5:15:0,15,163	0/0:1,0:1:3:0,3,28	1/1:0,5:5:15:163,15,0	0/0:2,0:2:6:0,6,63	0/0:1,0:1:3:0,3,34	0/0:1,0:1:3:0,3,27	0/0:6,0:6:18:0,18,187	0/0:1,0:1:3:0,3,32	0/0:2,0:2:6:0,6,63	0/0:2,0:2:6:0,6,64	0/0:1,0:1:3:0,3,34	0/0:1,0:1:3:0,3,32	0/0:2,0:2:6:0,6,61	0/0:1,0:1:3:0,3,34	0/0:1,0:1:3:0,3,31	1/1:0,1:1:3:34,3,0	1/1:0,2:2:6:65,6,0	0/0:1,0:1:3:0,3,34	./.:.:.:.:.	./.:.:.:.:.	0/0:1,0:1:3:0,3,33	0/0:1,0:1:3:0,3,34	0/0:1,0:1:3:0,3,32	./.:.:.:.:.	./.:.:.:.:.	./.:.:.:.:.	./.:.:.:.:.	0/0:1,0:1:3:0,3,32	0/0:1,0:1:3:0,3,25	0/0:1,0:1:3:0,3,32	0/0:1,0:1:3:0,3,31	./.:.:.:.:.	0/0:1,0:1:3:0,3,32	./.:.:.:.:.	0/0:2,0:2:6:0,6,61	0/0:1,0:1:3:0,3,34	0/0:2,0:2:6:0,6,63	./.:.:.:.:.	./.:.:.:.:.	0/0:1,0:1:3:0,3,32	0/0:2,0:2:6:0,6,66	./.:.:.:.:.	0/0:1,0:1:3:0,3,33	0/0:1,0:1:3:0,3,32	0/0:1,0:1:3:0,3,34	0/0:2,0:2:6:0,6,65	./.:.:.:.:.	0/0:1,0:1:3:0,3,32	0/0:1,0:1:3:0,3,33	0/0:1,0:1:3:0,3,33	0/0:1,0:1:3:0,3,31	./.:.:.:.:.	0/0:2,0:2:6:0,6,63	0/0:1,0:1:3:0,3,32	./.:.:.:.:.	0/0:4,0:4:12:0,12,128	0/0:1,0:1:3:0,3,31	0/0:5,0:5:15:0,15,162	0/0:3,0:3:9:0,9,94	./.:.:.:.:.	0/0:1,0:1:3:0,3,31	0/0:1,0:1:3:0,3,30	0/0:2,0:2:6:0,6,65	0/0:5,0:5:15:0,15,162	0/0:1,0:1:3:0,3,31	0/0:4,0:4:12:0,12,130	0/0:3,0:3:9:0,9,96	0/0:3,0:3:9:0,9,100	0/0:1,0:1:3:0,3,33	1/1:0,3:3:9:92,9,0	./.:.:.:.:.	./.:.:.:.:.	./.:.:.:.:.	./.:.:.:.:.	./.:.:.:.:.	0/0:2,0:2:3:0,3,45	./.:.:.:.:.	0/0:2,0:2:3:0,3,45	./.:.:.:.:.	0/0:18,0:18:54:0,54,605
chr1	44795038	.	T	G	568	.	AC=13;AF=0.050;AN=258;DP=802;Dels=0.00;FS=8.384;HaplotypeScore=0.1304;InbreedingCoeff=0.3026;MLEAC=10;MLEAF=0.039;MQ=58.85;MQ0=5;QD=21.04	GT:AD:DP:GQ:PL	0/0:54,0:54:99:0,162,1747	0/0:14,0:14:42:0,42,432	0/0:14,0:14:33:0,33,389	0/0:37,0:37:99:0,105,1086	0/0:13,0:13:39:0,39,404	0/0:19,0:19:57:0,57,589	0/0:17,0:17:51:0,51,529	0/0:1,0:1:3:0,3,32	./.:.:.:.:.	0/0:17,0:17:48:0,48,501	0/0:1,0:1:3:0,3,33	0/0:6,0:7:18:0,18,183	0/0:15,0:15:42:0,42,454	0/0:4,0:4:9:0,9,77	0/0:14,0:14:42:0,42,441	0/0:14,0:14:36:0,36,397	0/0:9,0:9:27:0,27,279	0/0:2,0:2:6:0,6,56	0/0:6,0:6:15:0,15,167	0/0:6,0:6:12:0,12,151	0/0:2,0:2:6:0,6,65	0/0:17,0:17:51:0,51,520	0/0:13,0:13:33:0,33,361	0/0:14,0:14:39:0,39,418	0/0:2,0:2:6:0,6,63	0/0:11,0:11:30:0,30,321	0/0:9,0:9:27:0,27,281	0/0:2,0:2:6:0,6,67	0/0:5,0:5:15:0,15,147	0/0:18,0:18:48:0,48,510	0/0:4,0:4:12:0,12,130	0/0:1,0:1:3:0,3,32	0/0:20,0:20:51:0,51,575	0/0:1,0:1:3:0,3,30	0/0:7,0:7:21:0,21,220	0/0:3,0:3:9:0,9,94	0/0:10,0:10:21:0,21,257	0/0:9,0:9:24:0,24,262	0/0:11,0:11:33:0,33,342	0/0:1,0:1:3:0,3,34	0/0:3,0:3:9:0,9,97	0/0:11,0:11:30:0,30,326	0/0:10,0:10:27:0,27,287	0/0:9,0:9:24:0,24,266	1/1:0,9:9:27:284,27,0	0/0:16,0:16:45:0,45,482	0/0:13,0:13:36:0,36,393	0/0:1,0:1:3:0,3,32	./.:.:.:.:.	0/0:4,0:4:12:0,12,121	0/0:2,0:2:6:0,6,64	0/0:5,0:5:15:0,15,153	0/0:1,0:1:3:0,3,31	0/0:4,0:4:12:0,12,124	0/0:6,0:6:18:0,18,189	./.:.:.:.:.	0/0:3,0:3:9:0,9,97	0/0:2,0:2:6:0,6,63	./.:.:.:.:.	0/0:8,0:8:24:0,24,245	0/0:2,0:2:6:0,6,62	0/0:2,0:2:6:0,6,57	0/0:7,0:7:21:0,21,212	0/0:2,0:2:6:0,6,59	0/0:6,0:6:18:0,18,185	0/0:3,0:3:9:0,9,97	0/0:1,0:1:3:0,3,34	0/0:7,0:7:21:0,21,215	0/0:3,0:3:9:0,9,93	0/0:2,0:2:6:0,6,59	0/0:1,0:1:3:0,3,31	0/0:2,0:2:6:0,6,59	0/0:2,0:2:6:0,6,69	0/1:3,2:5:52:52,0,77	1/1:0,6:6:18:189,18,0	0/0:1,0:1:3:0,3,34	0/0:1,0:1:3:0,3,30	0/0:4,0:4:9:0,9,104	1/1:0,1:1:3:33,3,0	0/0:4,0:4:12:0,12,126	0/0:2,0:2:6:0,6,53	./.:.:.:.:.	0/0:7,0:7:21:0,21,209	0/0:1,0:1:3:0,3,33	0/0:5,0:5:15:0,15,151	0/0:7,0:7:21:0,21,215	0/0:4,0:4:9:0,9,104	0/0:3,0:3:9:0,9,83	0/0:5,0:5:15:0,15,149	0/0:2,0:2:6:0,6,67	0/0:4,0:4:9:0,9,108	0/0:2,0:2:6:0,6,60	0/0:1,0:1:3:0,3,33	0/0:1,0:1:3:0,3,30	0/0:3,0:3:9:0,9,95	0/0:2,0:2:6:0,6,62	0/0:2,0:2:6:0,6,61	0/0:1,0:1:3:0,3,29	./.:.:.:.:.	0/0:2,0:2:6:0,6,59	0/0:8,0:8:24:0,24,242	0/0:1,0:1:3:0,3,33	./.:.:.:.:.	0/0:4,0:4:9:0,9,105	0/0:1,0:1:3:0,3,31	0/0:8,0:8:24:0,24,245	0/0:6,0:6:18:0,18,191	0/0:1,0:1:3:0,3,32	0/0:2,0:2:6:0,6,63	0/0:4,0:4:12:0,12,115	0/0:5,0:5:15:0,15,150	0/0:2,0:2:6:0,6,63	0/0:5,0:5:12:0,12,140	0/0:5,0:5:15:0,15,153	0/0:7,0:7:21:0,21,225	0/0:4,0:4:12:0,12,123	0/0:6,0:6:18:0,18,183	0/0:3,0:3:9:0,9,99	1/1:0,2:2:6:61,6,0	0/0:4,0:4:12:0,12,122	0/0:2,0:2:6:0,6,66	1/1:0,3:3:9:96,9,0	0/0:3,0:3:9:0,9,91	0/0:6,0:6:15:0,15,172	0/0:4,0:4:12:0,12,119	0/0:5,0:5:12:0,12,122	0/0:4,0:4:12:0,12,126	1/1:0,1:1:3:30,3,0	0/0:2,0:2:6:0,6,61	0/0:2,0:4:3:0,3,45	0/0:2,0:4:3:0,3,45	0/0:2,0:5:3:0,3,45	0/0:4,0:6:6:0,6,89	0/0:4,0:4:6:0,6,75	0/0:4,0:4:6:0,6,89	./.:.:.:.:.	0/0:19,0:19:57:0,57,623
chr1	44795278	.	C	T	2056.52	.	AC=26;AF=0.105;AN=248;BaseQRankSum=-2.733;DP=782;Dels=0.00;FS=11.298;HaplotypeScore=0.2238;InbreedingCoeff=0.5881;MLEAC=23;MLEAF=0.093;MQ=58.45;MQ0=8;MQRankSum=1.202;QD=24.48;ReadPosRankSum=-1.235	GT:AD:DP:GQ:PL	0/0:52,0:52:99:0,156,1682	0/0:8,0:8:21:0,21,226	0/0:9,0:9:27:0,27,282	0/0:37,0:37:99:0,111,1145	0/0:15,0:15:39:0,39,445	0/0:11,0:11:30:0,30,312	0/0:22,0:22:63:0,63,654	0/0:3,0:3:9:0,9,101	0/0:4,0:4:12:0,12,128	0/0:14,0:14:39:0,39,411	0/0:3,0:3:9:0,9,95	0/0:9,0:9:27:0,27,288	0/0:10,0:10:30:0,30,312	0/0:3,0:3:9:0,9,89	0/0:8,0:8:24:0,24,247	0/0:15,0:15:45:0,45,464	0/0:10,0:10:24:0,24,271	0/0:3,0:3:9:0,9,97	0/0:6,0:6:18:0,18,188	1/1:0,5:6:15:155,15,0	0/0:3,0:3:9:0,9,99	1/1:0,12:12:33:339,33,0	1/1:0,16:16:45:473,45,0	0/0:13,0:13:39:0,39,402	0/0:2,0:2:6:0,6,67	1/1:0,12:12:33:351,33,0	0/0:3,0:3:9:0,9,93	0/0:7,0:7:21:0,21,225	./.:.:.:.:.	0/0:9,1:10:27:0,27,290	0/0:5,0:5:15:0,15,140	0/0:1,0:1:3:0,3,33	0/0:12,2:14:36:0,36,370	0/0:2,0:2:6:0,6,67	0/0:14,0:14:39:0,39,422	0/0:3,0:3:9:0,9,100	0/0:7,2:9:18:0,18,186	0/0:4,0:4:9:0,9,95	0/0:15,0:15:42:0,42,450	0/0:5,0:5:15:0,15,158	0/0:3,0:3:9:0,9,96	0/0:13,0:14:30:0,30,342	0/0:17,0:17:51:0,51,532	0/0:13,1:14:39:0,39,401	0/0:11,1:12:27:0,27,303	0/0:20,0:20:48:0,48,561	0/0:7,0:7:21:0,21,222	0/0:3,0:3:9:0,9,101	0/0:1,0:1:3:0,3,30	0/0:5,0:5:15:0,15,159	./.:.:.:.:.	0/0:1,0:1:3:0,3,32	./.:.:.:.:.	0/0:2,0:2:6:0,6,65	0/0:3,0:3:9:0,9,95	0/0:2,0:2:6:0,6,63	0/0:5,0:5:15:0,15,151	0/0:4,0:4:9:0,9,107	./.:.:.:.:.	0/0:3,0:3:9:0,9,95	./.:.:.:.:.	0/0:5,0:5:12:0,12,142	0/0:6,0:6:18:0,18,186	0/0:5,0:5:15:0,15,151	0/0:1,0:1:3:0,3,30	0/0:4,0:4:12:0,12,126	0/0:6,0:6:18:0,18,180	0/0:5,0:5:15:0,15,153	0/0:3,0:3:9:0,9,96	0/0:2,0:2:6:0,6,63	0/0:1,0:1:3:0,3,32	0/0:1,0:1:3:0,3,30	0/0:1,0:1:3:0,3,31	0/0:7,0:7:21:0,21,207	0/0:2,0:2:6:0,6,64	0/0:2,0:2:3:0,3,45	0/0:2,0:2:6:0,6,62	0/0:1,0:1:3:0,3,32	0/0:3,0:3:6:0,6,76	0/0:2,0:2:6:0,6,64	0/0:3,0:3:9:0,9,89	./.:.:.:.:.	0/0:4,0:4:12:0,12,131	0/0:2,0:2:6:0,6,62	1/1:0,3:3:6:61,6,0	0/0:8,0:8:24:0,24,255	0/0:4,0:4:9:0,9,109	0/0:6,0:6:18:0,18,189	0/0:6,0:6:15:0,15,177	./.:.:.:.:.	0/0:3,0:3:6:0,6,76	0/0:3,0:4:9:0,9,96	0/0:3,0:3:9:0,9,95	0/0:2,0:2:6:0,6,65	0/0:1,0:1:3:0,3,31	0/0:3,0:3:9:0,9,87	0/0:4,0:4:12:0,12,122	./.:.:.:.:.	./.:.:.:.:.	0/0:1,0:1:3:0,3,31	0/0:14,0:14:42:0,42,450	./.:.:.:.:.	./.:.:.:.:.	1/1:0,1:1:3:29,3,0	./.:.:.:.:.	1/1:0,5:5:15:158,15,0	0/0:8,0:8:24:0,24,251	0/0:3,0:3:9:0,9,91	0/0:4,0:4:12:0,12,126	0/0:8,0:8:24:0,24,252	0/0:7,0:7:21:0,21,206	0/0:4,0:4:12:0,12,130	0/0:6,0:6:18:0,18,183	0/0:5,0:5:15:0,15,160	0/0:3,0:3:9:0,9,89	0/0:3,0:3:9:0,9,97	0/0:4,0:4:12:0,12,130	0/0:1,0:1:3:0,3,31	0/0:2,0:2:6:0,6,61	1/1:0,3:4:6:77,6,0	1/1:0,2:2:6:61,6,0	0/0:2,0:2:6:0,6,64	1/1:0,9:9:24:268,24,0	1/1:0,7:7:15:183,15,0	1/1:0,5:5:15:150,15,0	0/0:4,0:4:12:0,12,126	0/0:3,0:3:9:0,9,97	0/0:3,0:3:9:0,9,97	1/1:0,2:2:6:62,6,0	./.:.:.:.:.	0/0:4,0:4:6:0,6,89	0/0:2,0:2:6:0,6,65	0/0:4,0:4:6:0,6,89	0/0:5,0:5:15:0,15,158	0/0:3,0:3:6:0,6,76	0/0:2,0:2:6:0,6,63	0/0:12,0:12:33:0,33,358
chr1	44795938	.	G	A	1467.32	.	AC=19;AF=0.071;AN=266;BaseQRankSum=1.377;DP=863;Dels=0.00;FS=0.498;HaplotypeScore=0.1074;InbreedingCoeff=0.4465;MLEAC=16;MLEAF=0.060;MQ=59.54;MQ0=1;MQRankSum=-0.058;QD=21.58;ReadPosRankSum=-1.400	GT:AD:DP:GQ:PL	0/0:33,0:33:99:0,99,1058	0/0:19,0:19:51:0,51,562	0/0:14,0:14:42:0,42,428	0/0:21,0:21:60:0,60,653	0/0:12,0:12:33:0,33,355	0/0:12,0:12:33:0,33,361	0/0:14,0:14:39:0,39,414	0/0:3,0:3:9:0,9,101	0/1:2,1:3:25:25,0,56	0/0:10,0:10:30:0,30,311	0/0:2,0:2:6:0,6,66	1/1:0,7:7:21:215,21,0	0/0:13,0:13:39:0,39,413	0/0:1,0:1:3:0,3,33	0/0:19,0:19:51:0,51,553	0/0:16,0:16:45:0,45,481	0/0:9,0:9:27:0,27,282	0/0:5,0:5:15:0,15,164	0/1:5,1:6:17:17,0,126	0/0:10,0:10:27:0,27,293	0/0:2,0:2:6:0,6,67	0/0:12,0:12:33:0,33,357	0/0:21,0:21:60:0,60,649	1/1:0,12:12:36:367,36,0	0/0:2,0:2:6:0,6,67	0/0:21,0:21:54:0,54,582	0/0:9,0:9:27:0,27,285	0/0:2,0:2:6:0,6,61	0/0:4,0:4:12:0,12,129	0/0:12,0:12:36:0,36,368	0/0:5,0:5:15:0,15,162	0/0:1,0:1:3:0,3,35	0/0:16,0:16:42:0,42,464	0/0:3,0:3:9:0,9,95	0/0:16,0:16:48:0,48,506	0/0:4,0:4:12:0,12,126	0/0:14,0:14:42:0,42,439	0/0:4,0:4:12:0,12,122	0/0:11,0:11:33:0,33,339	0/0:1,0:1:3:0,3,31	0/0:3,0:3:9:0,9,97	0/0:16,0:16:45:0,45,496	0/0:22,0:22:57:0,57,618	1/1:0,10:10:30:312,30,0	0/0:19,0:19:57:0,57,601	0/0:15,0:15:39:0,39,430	0/0:7,0:7:21:0,21,214	1/1:0,5:5:15:162,15,0	./.:.:.:.:.	0/0:5,0:5:12:0,12,144	0/0:2,0:2:6:0,6,61	0/0:4,0:4:12:0,12,118	0/0:3,0:3:9:0,9,96	0/0:2,0:2:6:0,6,65	1/1:0,8:8:24:257,24,0	0/0:3,0:3:9:0,9,93	0/0:6,0:6:18:0,18,191	0/0:2,0:2:6:0,6,63	0/0:2,0:2:6:0,6,67	1/1:0,2:3:6:59,6,0	0/0:4,0:4:12:0,12,122	./.:.:.:.:.	0/0:4,0:4:12:0,12,122	0/0:3,0:3:9:0,9,93	0/0:7,0:7:21:0,21,217	0/0:3,0:3:9:0,9,90	0/0:4,0:4:12:0,12,126	0/0:8,0:8:24:0,24,250	0/0:4,0:4:12:0,12,127	0/0:3,0:3:9:0,9,92	0/0:6,0:6:15:0,15,172	0/0:5,0:5:12:0,12,131	./.:.:.:.:.	0/1:2,3:5:47:82,0,47	0/0:4,0:4:12:0,12,122	1/1:0,5:5:15:154,15,0	0/0:4,0:4:12:0,12,122	0/0:6,0:6:18:0,18,191	0/0:1,0:1:3:0,3,31	0/0:5,0:5:12:0,12,136	0/0:2,0:2:6:0,6,64	0/0:3,0:3:6:0,6,75	0/0:5,0:5:15:0,15,165	0/0:3,0:3:9:0,9,92	0/0:1,0:1:3:0,3,32	0/0:3,0:3:9:0,9,97	0/0:5,0:5:15:0,15,160	0/0:5,0:5:15:0,15,154	0/0:1,0:1:3:0,3,33	0/0:4,0:4:12:0,12,128	0/0:1,0:1:3:0,3,30	0/0:1,0:1:3:0,3,33	0/0:4,0:4:12:0,12,126	0/0:3,0:3:9:0,9,92	0/0:3,0:3:9:0,9,102	0/0:4,0:4:12:0,12,122	0/0:3,0:3:9:0,9,91	0/0:2,0:2:6:0,6,64	0/0:4,0:4:12:0,12,124	0/0:3,0:3:9:0,9,96	0/0:5,0:5:15:0,15,164	0/0:6,0:6:18:0,18,196	0/0:2,0:2:6:0,6,66	0/0:5,0:5:15:0,15,158	0/0:4,0:4:12:0,12,126	0/0:4,0:4:12:0,12,126	0/0:7,0:7:21:0,21,221	0/0:5,0:5:15:0,15,157	0/0:5,0:5:15:0,15,156	0/0:2,0:3:6:0,6,63	0/0:5,0:5:15:0,15,154	0/0:5,0:5:15:0,15,157	0/0:7,0:7:21:0,21,211	0/0:12,0:12:36:0,36,367	0/0:5,0:5:15:0,15,158	0/0:2,0:2:6:0,6,61	./.:.:.:.:.	0/0:1,0:1:3:0,3,31	0/0:3,0:3:6:0,6,65	0/0:3,0:3:9:0,9,96	0/0:3,0:3:9:0,9,97	0/0:6,0:6:18:0,18,201	0/0:7,0:7:21:0,21,218	0/0:5,0:5:15:0,15,161	0/0:5,0:5:15:0,15,158	0/0:5,0:5:15:0,15,160	1/1:0,4:4:12:122,12,0	0/0:4,0:4:12:0,12,124	0/0:1,0:1:3:0,3,31	0/0:2,0:2:3:0,3,45	0/0:2,0:2:3:0,3,45	0/0:4,0:4:6:0,6,89	0/0:4,0:4:6:0,6,89	0/0:9,0:9:15:0,15,209	0/0:6,0:6:9:0,9,134	0/0:1,0:1:3:0,3,32	0/0:27,0:27:81:0,81,892
chr1	44797394	.	C	T	1207.81	.	AC=16;AF=0.064;AN=250;BaseQRankSum=-2.823;DP=927;Dels=0.00;FS=2.795;HaplotypeScore=0.1526;InbreedingCoeff=0.3934;MLEAC=13;MLEAF=0.052;MQ=59.80;MQ0=0;MQRankSum=0.476;QD=22.37;ReadPosRankSum=2.392	GT:AD:DP:GQ:PL	0/0:59,0:59:99:0,177,1897	0/0:17,0:17:51:0,51,541	0/0:18,0:18:54:0,54,571	0/0:39,0:39:99:0,117,1211	0/0:11,0:11:33:0,33,337	0/0:15,0:15:45:0,45,469	0/0:19,0:19:57:0,57,575	0/0:2,0:2:6:0,6,61	./.:.:.:.:.	0/0:12,0:12:33:0,33,361	0/0:3,0:3:9:0,9,95	0/0:19,0:19:51:0,51,558	0/0:16,0:16:48:0,48,499	./.:.:.:.:.	0/0:19,0:19:54:0,54,585	0/0:29,0:29:84:0,84,890	0/0:19,0:19:57:0,57,570	0/0:5,0:5:15:0,15,156	0/0:9,0:9:27:0,27,273	0/0:8,0:8:24:0,24,241	0/0:3,0:3:9:0,9,98	0/0:17,0:17:51:0,51,524	0/0:14,0:14:42:0,42,431	0/0:13,0:13:39:0,39,407	0/0:2,0:2:3:0,3,26	0/0:24,0:24:69:0,69,722	1/1:0,16:16:48:497,48,0	0/0:5,0:5:15:0,15,157	0/0:3,0:3:9:0,9,94	0/0:20,0:20:60:0,60,607	0/0:6,0:6:18:0,18,187	0/0:4,0:4:12:0,12,128	0/0:12,0:12:36:0,36,379	0/0:3,0:3:9:0,9,100	0/0:16,0:16:48:0,48,504	1/1:0,1:1:3:31,3,0	0/0:20,0:20:60:0,60,605	0/0:11,0:11:30:0,30,325	0/0:14,0:14:39:0,39,424	0/1:1,1:2:26:26,0,27	0/0:2,0:2:6:0,6,63	0/0:12,0:12:36:0,36,381	0/0:13,0:13:39:0,39,398	0/0:10,0:10:30:0,30,313	1/1:0,14:14:39:412,39,0	0/0:23,0:23:69:0,69,717	0/0:13,0:13:39:0,39,419	0/0:2,0:2:6:0,6,59	./.:.:.:.:.	0/0:5,0:5:15:0,15,158	0/0:3,0:3:9:0,9,92	0/0:1,0:1:3:0,3,32	0/0:6,0:6:18:0,18,189	0/0:1,0:1:3:0,3,28	0/0:3,0:3:9:0,9,90	0/0:3,0:3:9:0,9,95	0/0:1,0:1:3:0,3,32	0/0:3,0:3:9:0,9,95	0/0:5,0:5:15:0,15,150	0/0:2,0:2:6:0,6,63	0/0:1,0:1:3:0,3,32	0/0:8,0:8:24:0,24,250	0/0:8,0:8:24:0,24,250	0/0:2,0:2:6:0,6,65	0/0:6,0:6:18:0,18,185	0/0:4,0:4:12:0,12,123	0/0:5,0:5:15:0,15,156	0/0:8,0:8:24:0,24,241	0/0:4,0:4:12:0,12,123	0/0:1,0:1:3:0,3,32	0/0:5,0:5:12:0,12,137	0/0:3,0:3:9:0,9,82	0/0:6,0:6:18:0,18,187	0/1:5,3:8:68:68,0,129	1/1:0,4:4:12:120,12,0	0/0:1,0:1:3:0,3,32	0/0:2,0:2:6:0,6,61	0/0:4,0:4:12:0,12,120	./.:.:.:.:.	0/0:4,0:4:12:0,12,130	0/0:3,0:3:9:0,9,97	./.:.:.:.:.	0/0:1,0:1:3:0,3,35	0/0:2,0:2:3:0,3,33	0/0:2,0:2:6:0,6,61	0/0:1,0:1:3:0,3,35	0/0:3,0:3:9:0,9,91	0/0:3,0:3:9:0,9,94	0/0:4,0:4:12:0,12,121	0/0:4,0:4:12:0,12,132	0/0:3,0:3:9:0,9,97	0/0:7,0:7:21:0,21,221	0/0:2,0:2:6:0,6,63	./.:.:.:.:.	./.:.:.:.:.	0/0:3,0:3:9:0,9,95	0/0:4,0:4:12:0,12,127	0/0:3,0:3:9:0,9,95	0/0:2,0:2:6:0,6,63	0/0:2,0:2:6:0,6,61	0/0:2,0:2:6:0,6,63	./.:.:.:.:.	0/0:6,0:6:15:0,15,176	0/0:4,0:4:12:0,12,123	0/0:1,0:1:3:0,3,33	0/0:4,0:4:12:0,12,124	0/0:7,0:7:21:0,21,217	0/0:4,0:4:12:0,12,118	0/0:1,0:1:3:0,3,28	0/0:6,0:6:18:0,18,184	0/0:1,0:1:3:0,3,31	0/0:1,0:1:3:0,3,29	1/1:0,4:4:12:122,12,0	0/0:6,0:6:18:0,18,181	0/0:8,0:8:24:0,24,252	0/0:8,0:8:21:0,21,235	0/0:2,0:2:6:0,6,63	0/0:3,0:3:9:0,9,93	1/1:0,2:2:6:57,6,0	0/0:3,0:3:9:0,9,90	0/0:5,0:5:12:0,12,140	0/0:5,0:5:15:0,15,153	0/0:5,0:5:15:0,15,153	./.:.:.:.:.	0/0:8,0:8:24:0,24,235	0/0:1,0:1:3:0,3,29	0/0:6,0:6:18:0,18,189	1/1:0,3:3:9:92,9,0	0/0:3,0:3:9:0,9,95	./.:.:.:.:.	0/0:2,0:2:3:0,3,45	0/0:1,0:1:3:0,3,32	./.:.:.:.:.	0/0:2,0:2:3:0,3,45	0/0:2,0:2:3:0,3,45	./.:.:.:.:.	0/0:30,0:30:87:0,87,937
chr1	44800300	.	A	G	16495	.	AC=181;AF=0.724;AN=250;BaseQRankSum=4.239;DP=809;Dels=0.00;FS=18.497;HaplotypeScore=0.0496;InbreedingCoeff=0.6792;MLEAC=182;MLEAF=0.728;MQ=59.84;MQ0=0;MQRankSum=0.549;QD=29.40;ReadPosRankSum=-1.965	GT:AD:DP:GQ:PL	1/1:0,37:37:99:1168,111,0	1/1:0,15:15:45:477,45,0	0/0:13,0:13:33:0,33,360	1/1:0,50:50:99:1578,150,0	1/1:0,13:13:36:399,36,0	1/1:0,1:1:3:32,3,0	1/1:0,8:8:24:252,24,0	1/1:0,1:1:3:32,3,0	1/1:0,1:1:3:32,3,0	1/1:0,17:17:51:532,51,0	./.:.:.:.:.	1/1:0,7:7:18:205,18,0	1/1:0,15:15:45:476,45,0	1/1:0,1:1:3:32,3,0	1/1:0,13:13:33:375,33,0	1/1:0,13:13:30:355,30,0	1/1:0,20:20:36:484,36,0	1/1:0,1:1:3:32,3,0	0/0:4,0:4:9:0,9,102	1/1:0,6:6:9:134,9,0	1/1:0,1:1:3:32,3,0	1/1:0,7:7:18:207,18,0	1/1:0,10:10:27:299,27,0	1/1:0,19:19:54:586,54,0	1/1:0,2:2:6:65,6,0	1/1:0,16:16:48:486,48,0	0/0:13,0:13:33:0,33,366	1/1:0,1:1:3:35,3,0	./.:.:.:.:.	1/1:0,17:17:42:476,42,0	./.:.:.:.:.	./.:.:.:.:.	1/1:0,10:10:24:280,24,0	1/1:0,4:4:12:127,12,0	0/0:10,0:10:27:0,27,288	./.:.:.:.:.	0/0:10,0:10:30:0,30,301	0/1:1,2:3:20:54,0,20	1/1:0,7:7:21:224,21,0	1/1:0,1:1:3:34,3,0	1/1:0,4:4:12:126,12,0	1/1:0,15:15:45:462,45,0	0/0:19,0:19:57:0,57,569	1/1:0,11:11:33:347,33,0	0/0:19,0:19:57:0,57,568	0/0:23,0:23:51:0,51,604	0/0:11,0:11:30:0,30,316	./.:.:.:.:.	1/1:0,2:2:6:63,6,0	1/1:0,4:4:12:124,12,0	1/1:0,1:1:3:32,3,0	1/1:0,3:3:9:97,9,0	1/1:0,3:3:9:95,9,0	1/1:0,2:2:6:62,6,0	1/1:0,7:7:21:223,21,0	1/1:0,3:3:9:94,9,0	0/0:5,0:5:15:0,15,154	0/0:5,0:5:15:0,15,154	1/1:0,5:5:12:141,12,0	1/1:0,5:5:15:158,15,0	1/1:0,4:4:12:120,12,0	1/1:0,1:1:3:30,3,0	1/1:0,8:8:24:248,24,0	1/1:0,6:6:18:186,18,0	1/1:0,9:9:27:287,27,0	1/1:0,4:4:12:129,12,0	1/1:0,2:2:6:65,6,0	1/1:0,5:5:15:143,15,0	1/1:0,1:1:3:32,3,0	1/1:0,3:3:9:95,9,0	./.:.:.:.:.	0/0:9,0:9:27:0,27,264	1/1:0,3:3:9:95,9,0	1/1:0,3:3:9:94,9,0	0/0:1,0:1:3:0,3,30	1/1:0,4:4:12:124,12,0	0/0:2,0:2:6:0,6,62	0/1:1,2:3:21:54,0,21	0/0:1,0:1:3:0,3,32	0/0:1,0:1:3:0,3,31	0/0:1,0:1:3:0,3,30	1/1:0,2:2:6:63,6,0	0/0:4,0:4:12:0,12,131	0/0:7,0:7:21:0,21,216	1/1:0,6:6:18:187,18,0	1/1:0,2:2:6:67,6,0	1/1:0,3:3:9:94,9,0	./.:.:.:.:.	1/1:0,1:1:3:32,3,0	1/1:0,5:5:15:167,15,0	1/1:0,2:2:6:63,6,0	1/1:0,3:3:9:97,9,0	1/1:0,1:1:3:31,3,0	1/1:0,2:2:6:61,6,0	1/1:0,4:4:12:124,12,0	1/1:0,2:2:6:69,6,0	1/1:0,2:2:6:63,6,0	1/1:0,4:4:12:126,12,0	1/1:0,3:3:9:95,9,0	./.:.:.:.:.	0/1:1,2:3:23:52,0,23	./.:.:.:.:.	1/1:0,3:3:9:94,9,0	1/1:0,1:1:3:32,3,0	./.:.:.:.:.	1/1:0,3:3:9:97,9,0	0/0:4,0:4:12:0,12,122	0/0:5,0:5:15:0,15,152	1/1:0,1:1:3:35,3,0	1/1:0,3:3:6:76,6,0	1/1:0,4:4:12:118,12,0	1/1:0,1:1:3:35,3,0	0/0:5,0:5:12:0,12,133	1/1:0,6:6:18:191,18,0	1/1:0,4:4:12:122,12,0	1/1:0,6:6:18:189,18,0	1/1:0,1:1:3:32,3,0	0/0:3,0:3:9:0,9,88	0/0:4,0:4:12:0,12,121	1/1:0,1:1:3:30,3,0	1/1:0,4:4:12:126,12,0	0/0:6,0:6:18:0,18,176	1/1:0,11:11:33:343,33,0	1/1:0,9:9:27:284,27,0	1/1:0,6:6:18:185,18,0	1/1:0,5:5:15:160,15,0	1/1:0,5:5:12:139,12,0	0/0:8,0:8:21:0,21,230	1/1:0,4:4:12:127,12,0	./.:.:.:.:.	0/0:2,0:2:3:0,3,45	0/0:2,0:2:3:0,3,45	0/0:4,0:4:6:0,6,89	0/0:4,0:4:12:0,12,114	0/0:4,0:4:6:0,6,89	0/0:6,0:6:9:0,9,134	0/0:33,0:33:99:0,99,1122
chr1	44800942	.	G	A	2202.27	.	AC=19;AF=0.073;AN=260;BaseQRankSum=0.693;DP=931;Dels=0.00;FS=1.983;HaplotypeScore=0.2871;InbreedingCoeff=0.4678;MLEAC=18;MLEAF=0.069;MQ=59.84;MQ0=0;MQRankSum=-0.320;QD=26.86;ReadPosRankSum=-2.437	GT:AD:DP:GQ:PL	0/0:54,0:54:99:0,162,1670	0/0:24,0:24:66:0,66,718	0/0:16,0:16:48:0,48,484	0/0:39,0:39:99:0,108,1114	0/0:16,0:16:48:0,48,502	0/0:7,0:7:21:0,21,211	0/0:15,0:15:42:0,42,447	0/0:1,0:1:3:0,3,26	0/0:1,0:1:3:0,3,32	0/0:11,0:11:33:0,33,331	0/0:3,0:3:9:0,9,89	1/1:0,12:12:36:379,36,0	0/0:15,0:15:45:0,45,455	0/0:1,0:1:3:0,3,32	0/0:25,0:25:72:0,72,741	0/0:8,0:8:21:0,21,228	0/0:12,0:12:27:0,27,313	0/0:3,0:3:9:0,9,95	0/0:7,0:7:21:0,21,209	0/0:2,0:2:6:0,6,57	0/0:4,0:4:12:0,12,127	0/0:16,0:16:48:0,48,483	0/0:18,0:18:48:0,48,507	1/1:0,10:10:30:313,30,0	0/0:3,0:3:9:0,9,97	0/0:20,0:20:60:0,60,609	0/0:19,0:19:57:0,57,557	0/0:2,0:2:6:0,6,63	0/0:3,0:3:9:0,9,95	0/0:13,0:13:36:0,36,384	0/0:2,0:2:6:0,6,57	0/0:2,0:2:6:0,6,64	0/0:17,0:17:48:0,48,508	0/0:1,0:1:3:0,3,32	0/0:21,0:21:57:0,57,614	0/0:5,0:5:15:0,15,153	0/0:22,0:22:66:0,66,667	0/0:6,0:6:18:0,18,188	0/0:13,0:13:39:0,39,391	0/0:2,0:2:6:0,6,61	0/0:6,0:6:18:0,18,189	0/0:18,0:18:54:0,54,547	0/0:15,0:15:42:0,42,436	1/1:0,24:24:72:757,72,0	0/0:14,0:14:33:0,33,376	0/0:16,0:16:48:0,48,491	0/0:15,0:15:45:0,45,447	1/1:0,3:3:9:99,9,0	./.:.:.:.:.	0/0:3,0:3:6:0,6,61	0/0:1,0:1:3:0,3,32	0/0:2,0:2:6:0,6,59	0/0:4,0:4:9:0,9,110	0/0:2,0:2:6:0,6,59	1/1:0,8:8:24:257,24,0	0/0:4,0:4:12:0,12,122	0/0:2,0:2:6:0,6,65	0/0:5,0:5:15:0,15,155	0/0:2,0:2:6:0,6,61	1/1:0,10:10:30:306,30,0	0/0:7,0:7:21:0,21,198	0/0:4,0:4:12:0,12,123	0/0:6,0:6:18:0,18,181	0/0:7,0:7:21:0,21,206	0/0:3,0:3:9:0,9,92	0/0:4,0:4:12:0,12,122	0/0:6,0:6:18:0,18,181	0/0:2,0:2:6:0,6,59	0/0:4,0:4:12:0,12,124	0/0:1,0:1:3:0,3,30	0/0:3,0:3:6:0,6,77	0/0:1,0:1:3:0,3,29	1/1:0,2:2:6:65,6,0	0/1:3,4:7:64:100,0,64	0/0:3,0:3:9:0,9,92	1/1:0,1:1:3:31,3,0	0/0:2,0:2:6:0,6,56	0/0:4,0:4:9:0,9,112	0/0:2,0:2:6:0,6,63	0/0:5,0:5:12:0,12,139	0/0:2,0:2:6:0,6,61	./.:.:.:.:.	0/0:3,0:3:9:0,9,94	0/0:2,0:2:6:0,6,63	0/0:9,0:9:27:0,27,271	0/0:6,0:6:18:0,18,187	0/0:6,0:6:12:0,12,156	0/0:6,0:6:18:0,18,189	0/0:5,0:5:15:0,15,154	0/0:1,0:1:3:0,3,32	0/0:4,0:4:12:0,12,124	0/0:2,0:2:6:0,6,61	0/0:7,0:7:21:0,21,211	0/0:3,0:3:9:0,9,88	0/0:5,0:5:15:0,15,152	0/0:1,0:1:3:0,3,32	0/0:1,0:1:3:0,3,31	0/0:6,0:6:18:0,18,184	0/0:4,0:4:12:0,12,125	0/0:1,0:1:3:0,3,30	0/0:2,0:2:6:0,6,63	0/0:4,0:4:12:0,12,124	0/0:4,0:4:12:0,12,118	0/0:4,0:4:12:0,12,122	0/0:5,0:5:15:0,15,152	0/0:6,0:6:18:0,18,185	0/0:1,0:1:3:0,3,25	0/0:8,0:8:24:0,24,232	0/0:2,0:2:6:0,6,59	0/0:2,0:2:6:0,6,62	0/0:4,0:4:12:0,12,118	0/0:2,0:2:6:0,6,61	0/0:8,0:8:24:0,24,241	0/0:8,0:8:24:0,24,244	0/0:2,0:2:6:0,6,64	./.:.:.:.:.	0/0:4,0:4:12:0,12,118	0/0:1,0:1:3:0,3,32	./.:.:.:.:.	0/0:6,0:6:15:0,15,170	0/0:1,0:1:3:0,3,32	0/0:1,0:1:3:0,3,30	0/0:4,0:4:12:0,12,126	0/0:5,0:5:15:0,15,159	0/0:6,0:6:18:0,18,187	0/0:2,0:2:6:0,6,61	1/1:0,5:5:15:158,15,0	0/0:3,0:3:9:0,9,95	0/0:6,0:6:18:0,18,184	0/0:2,0:2:3:0,3,45	./.:.:.:.:.	./.:.:.:.:.	0/0:4,0:4:6:0,6,89	0/0:6,0:6:12:0,12,149	./.:.:.:.:.	0/0:4,0:4:6:0,6,75	0/0:36,0:36:99:0,108,1197
chr1	44801243	.	A	T	3381.19	.	AC=38;AF=0.147;AN=258;BaseQRankSum=4.464;DP=887;Dels=0.00;FS=3.027;HaplotypeScore=0.1086;InbreedingCoeff=0.5420;MLEAC=33;MLEAF=0.128;MQ=59.78;MQ0=0;MQRankSum=-0.733;QD=23.98;ReadPosRankSum=-1.109	GT:AD:DP:GQ:PL	0/0:56,0:56:99:0,168,1734	0/0:22,0:22:63:0,63,642	0/0:13,0:13:36:0,36,379	1/1:0,39:39:99:1193,117,0	0/0:20,0:20:48:0,48,542	0/0:14,0:14:39:0,39,410	1/1:0,13:13:39:401,39,0	0/0:1,0:1:3:0,3,33	0/1:1,2:3:21:46,0,21	0/0:17,0:17:51:0,51,495	0/0:2,0:2:6:0,6,64	0/0:17,0:17:51:0,51,519	0/0:12,0:12:36:0,36,363	1/1:0,1:1:3:32,3,0	0/0:9,0:9:27:0,27,276	0/1:10,14:24:99:356,0,184	0/0:20,0:20:54:0,54,569	0/0:3,0:3:9:0,9,93	0/0:3,0:3:9:0,9,90	0/0:3,0:3:9:0,9,92	0/0:5,0:5:15:0,15,159	0/0:11,0:11:33:0,33,341	0/0:14,0:14:39:0,39,410	0/0:15,0:15:42:0,42,441	1/1:0,2:2:6:61,6,0	0/0:20,0:20:60:0,60,592	0/0:12,0:12:33:0,33,348	0/0:1,0:1:3:0,3,32	0/0:5,0:5:15:0,15,162	0/0:17,0:17:51:0,51,510	0/1:3,2:5:50:50,0,79	0/0:3,0:3:9:0,9,101	0/0:16,0:16:42:0,42,452	0/0:3,0:3:9:0,9,96	0/0:10,0:10:30:0,30,304	0/0:1,0:1:3:0,3,32	0/0:16,0:16:48:0,48,485	0/0:6,0:6:18:0,18,177	0/0:25,0:25:66:0,66,709	./.:.:.:.:.	0/0:3,0:3:9:0,9,91	1/1:1,14:15:42:437,42,0	0/0:12,0:12:36:0,36,356	0/0:12,0:12:36:0,36,364	0/0:19,0:19:57:0,57,564	0/0:16,0:16:48:0,48,475	0/0:14,0:14:42:0,42,410	0/0:5,0:5:15:0,15,162	0/0:1,0:1:3:0,3,30	0/0:3,0:3:9:0,9,88	0/0:5,0:5:15:0,15,147	0/0:1,0:1:3:0,3,31	0/0:4,0:4:12:0,12,120	1/1:0,5:5:15:154,15,0	0/0:2,0:2:6:0,6,61	0/0:3,0:3:9:0,9,92	0/0:2,0:2:6:0,6,62	0/0:8,0:8:18:0,18,196	0/0:1,0:1:3:0,3,29	0/0:1,0:1:3:0,3,30	0/0:3,0:3:9:0,9,92	0/0:4,0:4:12:0,12,123	0/0:2,0:2:6:0,6,60	1/1:0,1:1:3:31,3,0	1/1:0,5:5:15:155,15,0	0/0:4,0:4:12:0,12,119	1/1:0,4:4:12:125,12,0	0/0:6,0:6:18:0,18,184	0/0:5,0:5:15:0,15,149	0/0:3,0:3:9:0,9,94	0/0:4,0:4:12:0,12,118	./.:.:.:.:.	0/0:2,0:2:6:0,6,60	0/0:3,0:3:9:0,9,89	./.:.:.:.:.	./.:.:.:.:.	0/0:1,0:1:3:0,3,32	0/0:3,0:3:9:0,9,88	./.:.:.:.:.	0/0:4,0:4:12:0,12,122	0/0:2,0:2:6:0,6,60	0/0:2,0:2:3:0,3,45	0/0:3,0:3:9:0,9,97	0/0:8,0:8:24:0,24,242	0/0:1,0:1:3:0,3,30	1/1:0,2:2:6:63,6,0	0/0:3,0:3:9:0,9,92	0/0:3,0:3:9:0,9,93	0/0:6,0:6:15:0,15,160	0/0:5,0:5:15:0,15,151	0/0:1,0:1:3:0,3,31	1/1:0,3:3:9:94,9,0	0/0:2,0:2:6:0,6,64	0/0:2,0:2:6:0,6,61	0/0:2,0:2:6:0,6,59	0/1:1,2:3:17:54,0,17	0/0:5,0:5:15:0,15,162	1/1:0,1:1:3:32,3,0	0/0:3,0:3:9:0,9,89	1/1:0,2:2:6:64,6,0	1/1:0,5:5:15:163,15,0	./.:.:.:.:.	1/1:0,2:2:6:63,6,0	0/0:6,0:6:18:0,18,182	0/0:2,0:2:6:0,6,63	./.:.:.:.:.	0/0:3,0:3:9:0,9,89	0/0:9,0:9:24:0,24,255	0/0:2,0:2:6:0,6,60	1/1:0,1:1:3:31,3,0	1/1:0,5:5:15:152,15,0	0/0:2,0:2:6:0,6,63	0/0:6,0:6:18:0,18,182	0/0:3,0:3:9:0,9,95	0/0:4,0:4:12:0,12,122	0/0:5,0:5:15:0,15,147	0/0:4,0:4:12:0,12,118	0/0:5,0:5:15:0,15,149	0/0:2,0:2:6:0,6,60	0/0:2,0:2:6:0,6,57	0/0:5,0:5:15:0,15,147	0/0:2,0:2:6:0,6,60	0/0:2,0:2:6:0,6,60	0/0:5,0:5:15:0,15,151	0/0:7,0:7:18:0,18,194	0/0:4,0:4:9:0,9,103	0/0:5,0:5:15:0,15,151	0/0:2,0:2:6:0,6,64	0/0:3,0:3:9:0,9,91	0/0:2,0:2:6:0,6,61	0/0:4,0:4:6:0,6,89	./.:.:.:.:.	0/0:2,0:2:3:0,3,45	0/0:5,0:5:9:0,9,106	0/0:11,0:11:18:0,18,235	0/0:10,0:10:18:0,18,240	0/0:26,0:26:78:0,78,882
chr1	44801410	.	T	C	3380.61	.	AC=33;AF=0.127;AN=260;BaseQRankSum=6.960;DP=796;Dels=0.00;FS=5.016;HaplotypeScore=0.0836;InbreedingCoeff=0.5152;MLEAC=27;MLEAF=0.104;MQ=59.70;MQ0=2;MQRankSum=2.087;QD=25.81;ReadPosRankSum=-0.675	GT:AD:DP:GQ:PL	1/1:0,47:47:99:1521,141,0	1/1:3,12:15:5:332,5,0	0/0:9,0:9:24:0,24,258	0/0:40,0:40:99:0,120,1178	0/0:13,0:13:39:0,39,394	1/1:0,10:10:30:319,30,0	0/0:10,0:10:30:0,30,295	1/1:0,2:2:6:65,6,0	0/0:6,0:6:18:0,18,185	0/0:15,0:15:42:0,42,411	0/0:5,0:5:15:0,15,158	0/0:15,0:15:45:0,45,452	0/0:6,0:6:18:0,18,181	./.:.:.:.:.	1/1:0,13:13:36:398,36,0	0/1:4,8:12:75:214,0,75	0/0:15,0:15:45:0,45,444	1/1:0,2:2:6:64,6,0	0/0:4,0:4:12:0,12,122	0/0:4,0:4:12:0,12,117	1/1:0,2:2:6:67,6,0	0/0:7,0:7:18:0,18,198	0/0:14,0:14:39:0,39,403	0/0:19,0:19:57:0,57,576	0/0:3,0:3:9:0,9,100	0/0:20,0:20:60:0,60,614	0/0:12,0:12:30:0,30,332	./.:.:.:.:.	0/0:3,0:3:9:0,9,95	0/0:15,0:15:42:0,42,431	0/0:5,0:5:15:0,15,157	0/0:2,0:2:6:0,6,66	0/0:8,0:8:24:0,24,241	0/0:1,0:1:3:0,3,34	0/0:15,0:15:42:0,42,439	./.:.:.:.:.	0/0:16,0:16:45:0,45,477	0/0:6,0:6:18:0,18,179	0/0:16,0:16:48:0,48,497	1/1:0,1:1:3:33,3,0	0/0:2,0:2:6:0,6,61	0/0:9,0:9:27:0,27,278	0/0:7,0:7:18:0,18,196	0/0:14,0:14:36:0,36,400	0/0:19,0:19:54:0,54,545	0/0:12,0:12:27:0,27,323	0/0:16,0:16:39:0,39,440	0/0:4,0:4:12:0,12,126	1/1:0,2:2:6:64,6,0	./.:.:.:.:.	0/0:3,0:3:9:0,9,94	0/0:1,0:1:3:0,3,30	0/0:2,0:2:6:0,6,60	0/0:1,0:1:3:0,3,32	0/0:6,0:6:18:0,18,180	0/0:3,0:3:9:0,9,93	0/0:5,0:5:15:0,15,151	0/0:3,0:3:9:0,9,95	0/0:1,0:1:3:0,3,31	0/0:3,0:3:9:0,9,93	0/0:1,0:1:3:0,3,30	0/0:3,0:3:9:0,9,92	0/0:4,0:4:12:0,12,118	0/0:5,0:5:15:0,15,148	0/0:4,0:4:12:0,12,120	1/1:0,4:4:12:126,12,0	0/0:4,0:4:12:0,12,122	0/0:8,0:8:24:0,24,237	0/0:2,0:2:6:0,6,59	1/1:0,6:6:18:189,18,0	0/0:3,0:3:9:0,9,89	0/0:3,0:3:9:0,9,92	0/0:3,0:3:9:0,9,94	0/0:2,0:2:6:0,6,59	./.:.:.:.:.	0/0:2,0:2:6:0,6,63	0/1:2,1:3:20:20,0,50	0/0:3,0:3:9:0,9,94	0/0:3,0:3:9:0,9,90	0/0:2,0:2:6:0,6,61	0/0:3,0:3:9:0,9,89	0/0:3,0:3:9:0,9,89	0/0:2,0:2:6:0,6,61	0/0:3,0:3:9:0,9,89	0/1:2,1:3:23:23,0,50	0/0:4,0:4:12:0,12,126	0/0:2,0:2:6:0,6,59	0/0:2,0:2:6:0,6,62	0/0:4,0:4:12:0,12,123	0/0:2,0:2:6:0,6,67	./.:.:.:.:.	0/0:4,0:4:12:0,12,118	0/0:4,0:4:12:0,12,122	0/0:1,0:1:3:0,3,31	0/0:1,0:1:3:0,3,30	0/0:1,0:1:3:0,3,31	0/0:4,0:4:12:0,12,122	0/0:3,0:3:6:0,6,74	0/0:3,0:3:9:0,9,94	0/0:5,0:5:15:0,15,153	0/0:2,0:2:6:0,6,61	0/0:3,0:3:9:0,9,91	0/0:4,0:4:12:0,12,120	0/0:4,0:4:12:0,12,118	0/0:4,0:4:12:0,12,123	0/0:5,0:5:12:0,12,138	0/0:4,0:4:12:0,12,124	0/0:11,0:11:33:0,33,327	1/1:0,1:1:3:35,3,0	0/0:1,0:1:3:0,3,29	0/0:3,0:3:9:0,9,94	1/1:0,1:1:3:35,3,0	0/0:7,0:7:18:0,18,196	0/0:3,0:3:9:0,9,90	0/0:1,0:1:3:0,3,30	0/0:2,0:2:6:0,6,60	1/1:0,3:3:9:93,9,0	0/0:4,0:4:12:0,12,120	0/0:4,0:4:12:0,12,120	0/0:4,0:4:12:0,12,120	0/0:6,0:6:18:0,18,189	0/0:6,0:6:18:0,18,180	0/0:7,0:7:21:0,21,218	0/0:2,0:2:6:0,6,60	0/0:2,0:2:6:0,6,59	1/1:0,4:4:12:122,12,0	0/0:3,0:3:9:0,9,97	0/0:4,0:4:12:0,12,121	0/0:1,0:1:3:0,3,32	0/0:2,0:2:3:0,3,45	0/0:2,0:2:3:0,3,45	0/0:2,0:2:3:0,3,45	./.:.:.:.:.	0/0:2,0:2:6:0,6,61	0/0:11,0:12:21:0,21,265	0/0:4,0:4:6:0,6,89	0/0:26,0:26:78:0,78,869
```
