## Supplementary material for "Extreme genetic signatures of local adaptation during plant colonization": 485789_file04 (part 303 of 401)

```
chr1	44802087	.	C	T	1337.7	.	AC=28;AF=0.109;AN=258;BaseQRankSum=-6.278;DP=796;Dels=0.00;FS=0.000;HaplotypeScore=0.1083;InbreedingCoeff=0.4802;MLEAC=23;MLEAF=0.089;MQ=59.75;MQ0=2;MQRankSum=-0.199;QD=20.90;ReadPosRankSum=0.628	GT:AD:DP:GQ:PL	0/0:51,0:51:99:0,147,1610	0/0:26,0:26:72:0,72,766	0/0:15,0:15:45:0,45,478	0/0:39,0:39:99:0,114,1200	0/0:8,0:8:24:0,24,255	0/0:6,0:6:18:0,18,189	1/1:0,7:7:21:208,21,0	./.:.:.:.:.	0/0:3,0:3:9:0,9,97	0/0:17,0:17:51:0,51,529	0/0:1,0:1:3:0,3,32	0/0:16,0:16:45:0,45,492	0/0:14,0:14:42:0,42,448	./.:.:.:.:.	0/0:12,0:12:33:0,33,366	0/1:6,7:13:99:157,0,155	0/0:10,0:10:27:0,27,297	0/0:2,0:2:3:0,3,34	0/0:7,0:7:21:0,21,219	0/0:2,0:2:3:0,3,45	0/0:2,0:2:6:0,6,68	0/0:5,0:5:15:0,15,156	0/0:10,0:10:30:0,30,322	0/0:15,0:15:39:0,39,431	1/1:0,3:3:6:63,6,0	0/0:8,0:9:24:0,24,251	0/0:25,0:25:72:0,72,763	0/0:3,0:3:9:0,9,99	0/0:3,0:3:9:0,9,101	0/0:17,0:17:51:0,51,531	0/0:2,0:2:6:0,6,68	./.:.:.:.:.	0/0:6,0:6:18:0,18,186	1/1:0,1:1:3:32,3,0	0/0:13,0:13:33:0,33,352	0/0:1,0:1:3:0,3,33	0/0:14,0:14:42:0,42,451	0/0:1,0:1:3:0,3,31	0/0:7,0:7:21:0,21,213	0/0:3,0:3:9:0,9,100	0/0:4,0:4:12:0,12,129	1/1:0,9:9:27:271,27,0	0/0:10,0:10:30:0,30,314	0/0:16,0:16:42:0,42,451	0/0:16,0:16:48:0,48,519	0/0:9,0:9:24:0,24,268	0/0:11,0:11:30:0,30,329	0/0:3,0:3:9:0,9,100	0/1:1,2:3:22:55,0,22	0/0:2,0:2:6:0,6,65	0/0:4,0:4:6:0,6,89	0/0:4,0:4:9:0,9,108	0/0:3,0:3:6:0,6,77	1/1:0,5:5:15:147,15,0	0/0:7,0:7:21:0,21,223	0/0:2,0:2:6:0,6,65	0/0:5,0:5:15:0,15,155	0/0:4,0:4:12:0,12,125	0/0:2,0:2:6:0,6,61	0/0:4,0:4:12:0,12,128	0/0:6,0:6:18:0,18,184	0/0:2,0:2:6:0,6,62	0/0:3,0:3:9:0,9,93	1/1:0,3:3:9:90,9,0	1/1:0,5:5:15:154,15,0	0/0:4,0:4:12:0,12,126	1/1:0,4:4:12:127,12,0	0/0:2,0:2:6:0,6,62	0/0:5,0:5:15:0,15,158	./.:.:.:.:.	0/0:1,0:1:3:0,3,31	0/0:1,0:1:3:0,3,32	0/0:1,0:1:3:0,3,32	0/0:3,0:3:6:0,6,75	0/0:1,0:1:3:0,3,31	0/0:2,0:2:6:0,6,60	0/0:2,0:2:6:0,6,62	0/0:5,0:5:15:0,15,157	0/0:1,0:1:3:0,3,32	0/0:4,0:4:9:0,9,106	0/0:4,0:4:9:0,9,107	./.:.:.:.:.	0/0:6,0:6:18:0,18,202	./.:.:.:.:.	0/0:5,0:5:12:0,12,143	1/1:0,1:1:3:31,3,0	0/0:3,0:3:9:0,9,96	0/0:3,0:3:9:0,9,98	0/0:5,0:5:15:0,15,156	0/0:2,0:2:6:0,6,63	0/0:1,0:1:3:0,3,32	1/1:0,5:5:15:146,15,0	0/0:2,1:3:6:0,6,62	0/0:3,0:3:9:0,9,94	0/0:3,0:3:9:0,9,95	./.:.:.:.:.	0/0:1,0:1:3:0,3,32	1/1:0,1:1:3:31,3,0	0/0:5,0:5:12:0,12,141	1/1:0,1:1:3:32,3,0	1/1:0,3:3:9:99,9,0	0/0:1,0:1:3:0,3,32	0/0:2,0:2:3:0,3,45	0/0:7,0:7:18:0,18,206	0/0:3,0:3:9:0,9,94	0/0:3,0:3:9:0,9,97	./.:.:.:.:.	0/0:7,0:7:21:0,21,218	0/0:2,0:2:6:0,6,65	0/0:1,0:1:3:0,3,31	0/0:8,0:8:21:0,21,231	0/0:2,0:2:6:0,6,67	0/0:11,0:11:30:0,30,332	0/0:1,1:2:3:0,3,32	0/0:3,0:3:9:0,9,96	0/0:3,0:3:9:0,9,92	0/0:3,0:3:9:0,9,95	0/0:4,0:4:12:0,12,124	0/0:1,0:1:3:0,3,32	0/0:2,0:2:6:0,6,63	0/0:8,0:8:24:0,24,255	0/0:4,0:4:12:0,12,125	0/0:6,0:6:18:0,18,184	0/0:5,0:5:12:0,12,139	0/0:4,0:4:12:0,12,127	0/0:2,0:2:6:0,6,64	0/0:5,0:5:12:0,12,135	0/0:2,0:2:6:0,6,63	0/0:6,0:6:18:0,18,185	0/0:4,0:4:6:0,6,89	0/0:2,0:2:6:0,6,62	0/0:6,0:6:9:0,9,134	0/0:12,0:12:21:0,21,287	0/0:4,0:4:6:0,6,89	0/0:6,0:6:9:0,9,134	0/0:4,0:4:6:0,6,89	0/0:28,0:28:84:0,84,971
chr1	44802184	.	G	C	1733.78	.	AC=30;AF=0.117;AN=256;BaseQRankSum=1.040;DP=750;Dels=0.00;FS=1.541;HaplotypeScore=0.0078;InbreedingCoeff=0.5696;MLEAC=25;MLEAF=0.098;MQ=60.06;MQ0=2;MQRankSum=-1.087;QD=25.88;ReadPosRankSum=1.469	GT:AD:DP:GQ:PL	0/0:53,0:53:99:0,150,1644	0/0:17,0:17:51:0,51,544	1/1:0,12:12:36:382,36,0	0/0:36,0:36:99:0,102,1104	0/0:6,0:6:15:0,15,171	0/0:12,0:12:36:0,36,367	0/0:5,0:5:15:0,15,161	0/0:4,0:4:12:0,12,132	0/0:3,0:3:9:0,9,92	0/0:11,0:11:33:0,33,346	0/0:2,0:2:6:0,6,65	0/0:10,0:10:30:0,30,304	0/0:16,0:16:45:0,45,491	0/0:4,0:4:12:0,12,131	0/0:12,0:12:36:0,36,376	0/0:8,0:8:24:0,24,250	0/0:8,0:8:24:0,24,249	0/0:2,0:2:6:0,6,59	0/0:11,0:11:33:0,33,344	0/0:5,0:5:12:0,12,136	0/0:5,0:5:15:0,15,167	0/0:11,0:11:33:0,33,340	0/0:5,0:5:15:0,15,154	0/0:12,0:12:36:0,36,385	0/0:1,0:1:3:0,3,32	0/0:9,0:9:27:0,27,285	0/0:16,0:16:48:0,48,500	0/0:7,0:7:21:0,21,214	0/0:4,0:4:12:0,12,128	0/0:9,0:9:27:0,27,282	0/0:4,0:4:12:0,12,132	0/0:4,0:4:12:0,12,133	0/0:7,0:7:21:0,21,211	./.:.:.:.:.	1/1:0,10:10:30:314,30,0	0/0:1,0:1:3:0,3,33	1/1:0,7:7:18:200,18,0	1/1:0,1:1:3:30,3,0	0/0:9,0:9:27:0,27,280	0/0:5,0:5:15:0,15,162	0/0:3,0:3:9:0,9,99	0/0:13,0:13:36:0,36,388	0/0:15,0:15:45:0,45,465	0/0:18,0:18:54:0,54,574	0/0:19,0:19:45:0,45,532	0/0:12,0:12:36:0,36,377	1/1:0,4:4:12:130,12,0	0/0:2,0:2:6:0,6,67	./.:.:.:.:.	0/0:3,0:3:9:0,9,97	./.:.:.:.:.	0/0:3,0:3:9:0,9,96	0/0:3,0:3:9:0,9,94	0/0:3,0:3:9:0,9,93	0/0:4,0:4:12:0,12,121	0/0:4,0:4:12:0,12,128	0/0:7,0:7:21:0,21,216	0/0:3,0:3:9:0,9,95	0/0:2,0:2:6:0,6,63	0/0:2,0:2:6:0,6,64	0/0:3,0:3:9:0,9,94	0/0:4,0:4:12:0,12,118	0/0:4,0:4:12:0,12,126	0/0:6,0:6:15:0,15,165	./.:.:.:.:.	0/0:6,0:6:18:0,18,182	0/0:2,0:2:6:0,6,63	0/0:2,0:2:6:0,6,64	0/0:3,0:3:9:0,9,94	0/0:2,0:2:6:0,6,63	./.:.:.:.:.	1/1:0,1:1:3:32,3,0	0/0:2,0:2:6:0,6,62	0/0:3,0:3:9:0,9,97	0/0:3,0:3:9:0,9,90	0/0:1,0:1:3:0,3,31	0/0:2,0:2:6:0,6,57	0/0:4,0:4:12:0,12,129	0/0:2,0:2:6:0,6,65	1/1:0,1:1:3:31,3,0	1/1:0,1:1:3:32,3,0	0/0:1,0:1:3:0,3,31	1/1:0,5:5:15:165,15,0	1/1:0,2:2:6:61,6,0	0/0:1,0:1:3:0,3,29	0/0:2,0:2:6:0,6,64	0/0:4,0:4:9:0,9,106	0/0:6,0:6:15:0,15,163	0/0:2,0:2:3:0,3,32	0/0:4,0:4:12:0,12,121	./.:.:.:.:.	0/0:1,0:1:3:0,3,31	0/0:3,0:3:6:0,6,61	0/0:2,0:2:6:0,6,66	0/0:1,0:1:3:0,3,32	0/0:6,0:6:18:0,18,191	0/0:4,0:4:12:0,12,125	./.:.:.:.:.	./.:.:.:.:.	0/0:2,0:2:6:0,6,63	0/0:5,0:5:15:0,15,164	0/0:1,0:1:3:0,3,31	./.:.:.:.:.	0/0:6,0:6:15:0,15,168	0/0:6,0:6:18:0,18,190	0/0:3,0:3:9:0,9,96	1/1:0,5:5:15:163,15,0	1/1:0,4:4:12:129,12,0	0/0:4,0:4:12:0,12,130	0/0:2,0:2:6:0,6,61	0/0:8,0:8:24:0,24,247	0/0:4,0:4:12:0,12,132	1/1:0,9:9:24:266,24,0	0/0:7,0:7:18:0,18,193	0/0:4,0:4:12:0,12,120	0/0:4,0:4:12:0,12,128	0/0:1,0:1:3:0,3,31	0/0:2,0:2:6:0,6,63	0/0:1,0:1:3:0,3,32	0/0:3,0:3:9:0,9,94	0/0:6,0:6:18:0,18,181	0/0:1,0:1:3:0,3,31	0/0:1,0:1:3:0,3,31	0/0:2,0:2:6:0,6,65	0/0:3,0:3:9:0,9,96	0/0:3,0:3:9:0,9,94	0/0:5,0:5:15:0,15,158	0/0:6,0:6:18:0,18,195	0/0:3,0:3:9:0,9,95	0/0:2,0:2:3:0,3,45	0/0:2,0:2:6:0,6,60	0/0:4,0:4:6:0,6,89	0/0:11,0:11:21:0,21,267	0/0:4,0:4:6:0,6,89	1/1:0,4:4:6:89,6,0	1/1:0,1:1:3:32,3,0	0/0:31,0:31:93:0,93,1071
chr1	44811623	.	G	A	5004.03	.	AC=43;AF=0.172;AN=250;BaseQRankSum=-3.021;DP=708;Dels=0.00;FS=1.426;HaplotypeScore=0.1683;InbreedingCoeff=0.6000;MLEAC=37;MLEAF=0.148;MQ=59.67;MQ0=0;MQRankSum=1.245;QD=27.20;ReadPosRankSum=1.233	GT:AD:DP:GQ:PL	1/1:0,49:49:99:1563,147,0	1/1:0,20:20:60:620,60,0	0/0:5,0:5:15:0,15,158	0/0:45,0:45:99:0,135,1402	0/0:9,0:9:27:0,27,281	1/1:0,18:18:51:517,51,0	0/0:10,0:10:30:0,30,311	0/0:2,0:2:6:0,6,64	0/0:1,0:1:3:0,3,34	0/0:12,0:12:36:0,36,377	0/0:3,0:3:9:0,9,99	0/0:6,0:6:18:0,18,190	0/0:14,0:14:36:0,36,397	0/0:1,0:1:3:0,3,32	0/0:8,0:8:24:0,24,241	0/0:10,0:10:30:0,30,311	0/0:8,0:8:24:0,24,252	0/1:1,1:2:24:24,0,26	0/0:2,0:2:6:0,6,59	1/1:0,9:9:27:277,27,0	./.:.:.:.:.	1/1:0,10:10:30:305,30,0	1/1:0,8:8:24:242,24,0	0/0:9,0:9:24:0,24,253	./.:.:.:.:.	1/1:0,23:23:69:687,69,0	0/0:7,0:7:21:0,21,221	./.:.:.:.:.	0/0:2,0:2:6:0,6,65	0/0:10,0:10:30:0,30,316	0/0:8,0:8:24:0,24,254	0/0:3,0:3:9:0,9,95	0/0:10,0:10:27:0,27,300	0/0:4,0:4:12:0,12,128	0/0:6,0:6:18:0,18,186	0/0:11,0:11:33:0,33,329	0/0:10,0:10:30:0,30,307	0/0:5,0:5:15:0,15,159	0/0:2,0:2:6:0,6,64	0/1:1,3:4:10:85,0,10	0/0:2,0:2:6:0,6,56	0/0:8,0:8:24:0,24,252	0/0:14,0:14:42:0,42,435	0/0:8,0:8:24:0,24,252	0/0:11,0:11:33:0,33,337	0/0:7,0:7:18:0,18,199	0/0:9,0:9:27:0,27,293	0/0:1,0:1:3:0,3,32	0/0:2,0:2:6:0,6,66	0/0:6,0:6:18:0,18,183	0/0:4,0:4:12:0,12,124	0/0:3,0:3:9:0,9,94	0/0:6,0:6:18:0,18,180	0/0:6,0:6:15:0,15,171	0/0:2,0:2:6:0,6,63	0/0:2,0:2:6:0,6,63	0/0:1,0:1:3:0,3,33	0/0:3,0:3:9:0,9,94	0/0:2,0:2:6:0,6,61	0/0:3,0:3:9:0,9,91	0/0:1,0:1:3:0,3,26	0/0:1,0:1:3:0,3,32	0/0:5,0:5:15:0,15,158	0/0:6,0:6:18:0,18,185	0/0:5,0:5:15:0,15,160	0/0:4,0:4:12:0,12,130	0/0:3,0:3:9:0,9,90	0/0:2,0:2:6:0,6,62	0/0:1,0:1:3:0,3,26	./.:.:.:.:.	0/0:1,0:1:3:0,3,31	0/0:4,0:4:12:0,12,130	0/0:2,0:2:6:0,6,65	0/0:4,0:4:12:0,12,127	0/0:4,0:4:12:0,12,128	0/0:2,0:2:6:0,6,62	0/0:4,0:4:12:0,12,130	1/1:0,2:2:6:61,6,0	0/0:1,0:1:3:0,3,25	0/0:6,0:6:12:0,12,148	0/0:2,0:2:6:0,6,63	0/0:2,0:2:6:0,6,63	0/0:5,0:5:15:0,15,154	1/1:0,1:1:3:31,3,0	1/1:0,4:4:12:122,12,0	0/0:4,0:4:12:0,12,129	./.:.:.:.:.	0/0:3,0:3:9:0,9,92	0/0:7,0:7:18:0,18,202	0/0:6,0:6:18:0,18,195	0/0:1,0:1:3:0,3,32	0/0:5,0:5:15:0,15,156	0/0:5,0:5:15:0,15,160	./.:.:.:.:.	0/0:2,0:2:6:0,6,63	0/0:3,0:3:6:0,6,63	0/0:6,0:6:18:0,18,172	0/0:1,0:1:3:0,3,32	./.:.:.:.:.	0/0:1,0:1:3:0,3,31	0/0:9,0:9:27:0,27,286	0/0:4,0:4:12:0,12,128	0/0:2,0:2:6:0,6,63	1/1:0,3:3:9:93,9,0	./.:.:.:.:.	1/1:0,4:4:12:124,12,0	0/1:1,2:3:23:47,0,23	0/0:8,0:8:24:0,24,249	1/1:0,3:3:9:95,9,0	0/0:6,0:6:15:0,15,168	0/0:6,0:6:18:0,18,184	1/1:0,3:3:9:97,9,0	0/0:6,0:6:18:0,18,184	0/0:2,0:2:6:0,6,61	0/0:5,0:5:15:0,15,160	0/0:4,0:4:9:0,9,95	0/0:2,0:2:6:0,6,61	0/0:1,0:1:3:0,3,31	0/0:4,0:4:12:0,12,122	1/1:0,1:1:3:32,3,0	1/1:0,5:5:15:153,15,0	0/0:3,0:3:9:0,9,95	1/1:0,4:4:12:123,12,0	1/1:0,1:1:3:31,3,0	1/1:0,4:4:12:122,12,0	./.:.:.:.:.	0/0:3,0:3:9:0,9,97	0/0:3,0:3:9:0,9,93	1/1:0,2:3:6:62,6,0	./.:.:.:.:.	0/0:1,0:1:3:0,3,30	0/0:2,0:2:3:0,3,45	0/0:4,0:4:6:0,6,89	./.:.:.:.:.	0/0:2,0:2:3:0,3,45	./.:.:.:.:.	0/0:15,0:15:45:0,45,498
chr1	44812819	.	C	T	5115.99	.	AC=62;AF=0.246;AN=252;BaseQRankSum=4.611;DP=755;Dels=0.00;FS=1.474;HaplotypeScore=0.0895;InbreedingCoeff=0.5333;MLEAC=55;MLEAF=0.218;MQ=59.53;MQ0=1;MQRankSum=1.274;QD=25.20;ReadPosRankSum=1.026	GT:AD:DP:GQ:PL	0/0:51,0:51:99:0,150,1514	0/0:18,0:18:48:0,48,495	0/0:15,0:15:45:0,45,458	0/0:25,0:25:72:0,72,723	1/1:0,10:10:30:316,30,0	0/0:7,0:7:21:0,21,214	0/0:11,0:11:33:0,33,321	./.:.:.:.:.	0/0:2,0:2:6:0,6,59	1/1:0,15:15:45:467,45,0	1/1:0,4:4:12:126,12,0	0/0:11,0:11:33:0,33,337	1/1:0,14:14:42:436,42,0	./.:.:.:.:.	0/0:9,0:9:27:0,27,265	0/0:9,0:9:24:0,24,239	1/1:0,14:14:42:441,42,0	0/0:1,0:1:3:0,3,32	0/0:11,0:11:33:0,33,325	0/0:9,0:9:24:0,24,259	0/0:4,0:4:12:0,12,126	0/0:10,0:10:27:0,27,274	0/0:13,0:13:39:0,39,373	0/0:12,0:12:36:0,36,366	0/0:1,0:1:3:0,3,32	0/0:11,0:11:33:0,33,331	0/0:6,0:6:18:0,18,182	0/0:2,0:2:6:0,6,56	0/1:2,2:4:44:44,0,53	1/1:0,15:15:45:479,45,0	0/1:2,6:8:32:170,0,32	1/1:0,5:5:15:158,15,0	1/1:0,24:24:69:739,69,0	1/1:0,1:1:3:32,3,0	0/0:14,0:14:42:0,42,423	0/0:3,0:3:9:0,9,83	0/0:13,0:13:39:0,39,384	0/0:5,0:5:15:0,15,147	1/1:0,9:9:27:284,27,0	0/0:5,0:6:15:0,15,146	0/1:1,3:4:20:87,0,20	0/0:10,0:10:30:0,30,306	0/0:7,0:7:21:0,21,206	0/0:21,0:21:63:0,63,648	0/0:17,0:17:48:0,48,488	0/0:30,0:30:90:0,90,885	0/0:8,0:8:21:0,21,222	0/0:3,0:3:9:0,9,98	./.:.:.:.:.	1/1:0,7:7:21:223,21,0	1/1:0,2:2:6:64,6,0	0/0:1,0:1:3:0,3,31	1/1:0,2:2:6:63,6,0	0/0:4,0:4:9:0,9,106	0/0:2,0:2:6:0,6,63	./.:.:.:.:.	0/0:2,0:2:6:0,6,61	0/0:3,0:3:9:0,9,89	0/0:3,0:3:9:0,9,92	0/0:1,0:1:3:0,3,35	1/1:0,1:1:3:32,3,0	1/1:0,2:2:6:65,6,0	1/1:0,5:5:15:148,15,0	0/0:1,0:1:3:0,3,27	./.:.:.:.:.	0/0:3,0:3:9:0,9,92	0/0:3,0:3:9:0,9,93	1/1:0,5:5:15:162,15,0	1/1:0,4:4:12:124,12,0	0/0:3,0:3:9:0,9,96	./.:.:.:.:.	0/0:3,0:3:9:0,9,89	./.:.:.:.:.	0/0:2,0:2:6:0,6,65	0/0:1,0:1:3:0,3,32	0/0:1,0:1:3:0,3,30	0/0:1,0:1:3:0,3,32	0/0:3,0:3:9:0,9,92	0/0:1,0:1:3:0,3,30	./.:.:.:.:.	0/0:1,0:1:3:0,3,33	0/0:1,0:1:3:0,3,29	0/0:1,0:1:3:0,3,27	0/0:4,0:4:12:0,12,118	0/0:1,0:1:3:0,3,30	0/0:2,0:2:6:0,6,65	1/1:0,2:2:6:60,6,0	1/1:0,5:5:15:141,15,0	1/1:0,2:2:6:66,6,0	0/1:4,4:8:99:100,0,102	./.:.:.:.:.	0/0:2,0:2:6:0,6,62	1/1:0,1:1:3:30,3,0	1/1:0,2:2:6:63,6,0	./.:.:.:.:.	0/0:5,0:5:12:0,12,124	0/1:2,9:11:28:246,0,28	0/0:2,0:2:6:0,6,68	1/1:0,3:3:9:91,9,0	0/0:3,0:3:9:0,9,91	0/0:1,0:1:3:0,3,33	1/1:0,1:1:3:30,3,0	0/1:2,4:6:45:100,0,45	0/0:3,0:3:9:0,9,93	0/0:2,0:2:6:0,6,57	0/0:2,0:2:6:0,6,59	0/0:7,0:8:21:0,21,225	0/0:3,0:3:9:0,9,92	0/1:1,1:2:21:21,0,25	0/0:5,0:5:15:0,15,150	0/0:3,0:3:9:0,9,93	0/1:1,1:2:21:21,0,25	0/0:1,0:1:3:0,3,29	1/1:0,1:1:3:32,3,0	1/1:0,2:2:6:62,6,0	0/0:6,0:6:12:0,12,132	0/0:2,0:2:6:0,6,59	0/0:3,0:3:9:0,9,96	0/0:4,0:4:12:0,12,122	0/0:1,0:1:3:0,3,32	0/0:3,0:3:9:0,9,92	0/0:5,0:5:15:0,15,156	0/0:9,0:9:27:0,27,279	0/0:4,0:4:12:0,12,115	0/0:4,0:4:12:0,12,118	0/0:2,0:2:6:0,6,55	0/0:2,0:2:6:0,6,61	0/0:3,0:3:6:0,6,63	0/0:2,0:2:6:0,6,61	0/0:2,0:2:3:0,3,45	0/0:2,0:2:3:0,3,45	0/0:4,0:4:9:0,9,106	0/0:2,0:2:3:0,3,45	0/0:2,0:2:3:0,3,45	0/0:4,0:4:6:0,6,89	./.:.:.:.:.	0/0:21,0:21:63:0,63,678
chr1	44819971	.	T	A	4050.77	.	AC=42;AF=0.162;AN=260;BaseQRankSum=4.532;DP=819;Dels=0.00;FS=1.168;HaplotypeScore=0.0260;InbreedingCoeff=0.5517;MLEAC=39;MLEAF=0.150;MQ=59.91;MQ0=0;MQRankSum=1.266;QD=26.83;ReadPosRankSum=-0.880	GT:AD:DP:GQ:PL	1/1:0,35:35:99:1106,105,0	1/1:0,23:23:69:718,69,0	0/0:10,0:10:27:0,27,276	0/0:30,0:30:90:0,90,898	0/0:16,0:16:42:0,42,456	1/1:0,7:7:18:194,18,0	0/0:8,0:8:24:0,24,243	0/0:1,0:1:3:0,3,31	0/0:2,0:2:6:0,6,65	0/0:16,0:16:45:0,45,463	0/0:1,0:1:3:0,3,32	0/0:15,0:15:45:0,45,436	0/0:16,0:16:48:0,48,468	0/1:1,1:2:25:26,0,25	0/0:31,0:31:93:0,93,932	0/0:8,0:8:24:0,24,237	0/0:9,0:9:24:0,24,258	./.:.:.:.:.	0/0:6,0:6:18:0,18,178	1/1:0,3:3:9:86,9,0	./.:.:.:.:.	1/1:0,3:3:6:74,6,0	1/1:0,7:7:21:213,21,0	0/0:10,0:10:30:0,30,304	./.:.:.:.:.	1/1:0,20:20:60:613,60,0	0/0:14,0:14:42:0,42,418	0/0:2,0:2:6:0,6,68	0/0:1,0:1:3:0,3,31	0/0:10,0:10:30:0,30,300	0/0:1,0:1:3:0,3,34	0/0:1,0:1:3:0,3,33	0/0:9,0:9:21:0,21,242	0/0:1,0:1:3:0,3,33	0/0:14,0:14:42:0,42,415	0/0:1,0:1:3:0,3,32	0/0:14,0:14:42:0,42,421	0/0:5,0:5:15:0,15,147	0/0:7,0:7:18:0,18,197	0/0:1,0:1:3:0,3,33	0/0:1,0:1:3:0,3,35	0/0:15,0:15:45:0,45,446	0/0:13,0:13:39:0,39,391	0/0:16,0:16:45:0,45,471	0/0:20,0:20:57:0,57,587	0/0:10,0:10:30:0,30,300	0/0:9,0:9:27:0,27,271	0/0:1,0:1:3:0,3,34	0/0:4,0:4:12:0,12,120	0/0:2,0:2:3:0,3,30	0/0:3,0:3:9:0,9,90	0/0:2,0:2:6:0,6,61	0/0:2,0:2:6:0,6,61	./.:.:.:.:.	0/0:3,0:3:6:0,6,76	0/0:1,0:1:3:0,3,32	0/0:2,0:2:6:0,6,60	0/0:6,0:6:18:0,18,185	0/0:4,0:4:12:0,12,117	0/0:4,0:4:12:0,12,122	0/0:5,0:5:15:0,15,149	0/0:5,0:5:15:0,15,146	0/0:17,0:17:45:0,45,477	0/0:8,0:8:24:0,24,243	0/0:5,0:5:15:0,15,148	0/0:4,0:4:12:0,12,121	0/0:1,0:1:3:0,3,31	0/0:5,0:5:15:0,15,142	0/0:10,0:10:27:0,27,282	1/1:0,1:1:3:31,3,0	0/0:1,0:1:3:0,3,31	0/0:5,0:5:15:0,15,150	0/0:1,0:1:3:0,3,33	0/0:8,0:8:18:0,18,209	0/0:5,0:5:12:0,12,120	0/0:1,0:1:3:0,3,31	0/0:3,0:3:9:0,9,91	1/1:0,2:2:6:65,6,0	0/0:5,0:5:15:0,15,149	0/0:6,0:6:15:0,15,163	0/0:1,0:1:3:0,3,32	0/0:1,0:1:3:0,3,31	./.:.:.:.:.	1/1:0,5:5:15:159,15,0	1/1:0,3:3:9:89,9,0	0/0:3,0:3:9:0,9,95	0/0:7,0:7:21:0,21,210	0/0:2,0:2:6:0,6,64	0/0:3,0:3:6:0,6,60	0/0:1,0:1:3:0,3,32	0/0:3,0:3:9:0,9,90	0/0:3,0:3:9:0,9,89	0/0:4,0:4:12:0,12,123	0/0:3,0:3:9:0,9,91	0/0:4,0:4:12:0,12,122	0/0:3,0:3:9:0,9,94	0/0:6,0:6:15:0,15,160	./.:.:.:.:.	0/0:4,0:4:12:0,12,118	0/0:3,0:3:9:0,9,88	0/0:3,0:3:9:0,9,92	0/0:2,0:2:6:0,6,60	0/0:2,0:2:6:0,6,61	1/1:0,2:2:6:60,6,0	1/1:0,2:2:6:62,6,0	1/1:0,7:7:21:214,21,0	0/0:4,0:4:12:0,12,124	0/0:5,0:5:15:0,15,150	0/1:1,1:2:24:24,0,25	0/0:1,0:1:3:0,3,29	0/0:7,0:7:18:0,18,197	0/1:1,1:2:24:24,0,26	0/0:5,0:5:15:0,15,146	0/0:4,0:4:12:0,12,119	0/0:5,0:5:15:0,15,152	0/0:1,0:1:3:0,3,31	0/0:10,0:10:30:0,30,299	0/0:9,0:9:27:0,27,275	0/0:3,0:3:6:0,6,74	1/1:0,1:1:3:31,3,0	0/1:1,5:6:15:122,0,15	./.:.:.:.:.	1/1:0,7:7:21:215,21,0	1/1:0,3:3:9:92,9,0	1/1:0,5:5:15:153,15,0	0/0:5,0:5:15:0,15,149	0/0:6,0:6:18:0,18,181	0/0:4,0:4:12:0,12,118	1/1:0,3:3:9:92,9,0	0/0:2,0:2:3:0,3,45	0/0:4,0:4:6:0,6,89	0/0:2,0:2:3:0,3,45	0/0:4,0:4:6:0,6,89	0/0:3,0:3:6:0,6,74	0/0:4,0:4:6:0,6,89	0/0:7,0:7:12:0,12,165	0/0:42,0:42:99:0,126,1443
chr1	44819972	.	C	A	3947.73	.	AC=43;AF=0.165;AN=260;BaseQRankSum=-0.698;DP=819;Dels=0.00;FS=1.626;HaplotypeScore=0.0272;InbreedingCoeff=0.5401;MLEAC=40;MLEAF=0.154;MQ=59.93;MQ0=0;MQRankSum=-1.620;QD=26.32;ReadPosRankSum=-0.690	GT:AD:DP:GQ:PL	1/1:0,36:36:99:1124,108,0	1/1:0,23:23:69:697,69,0	0/0:12,0:12:33:0,33,354	0/0:30,0:30:90:0,90,934	0/0:16,0:16:42:0,42,465	1/1:0,7:7:18:195,18,0	0/0:8,0:8:24:0,24,249	0/0:1,0:1:3:0,3,33	0/0:2,0:2:6:0,6,63	0/0:16,0:16:45:0,45,479	0/0:1,0:1:3:0,3,33	0/0:15,0:15:45:0,45,466	0/0:16,0:16:48:0,48,491	0/1:1,1:2:25:25,0,26	0/0:31,0:31:93:0,93,959	0/0:8,0:8:24:0,24,244	0/0:10,0:10:27:0,27,291	./.:.:.:.:.	0/0:6,0:6:18:0,18,181	1/1:0,2:2:6:61,6,0	./.:.:.:.:.	1/1:0,3:3:6:75,6,0	1/1:0,7:7:21:206,21,0	0/0:9,0:9:27:0,27,283	./.:.:.:.:.	1/1:0,18:18:54:550,54,0	0/0:15,0:15:45:0,45,470	0/0:2,0:2:6:0,6,66	0/0:1,0:1:3:0,3,31	0/0:10,0:10:30:0,30,304	0/0:1,0:1:3:0,3,33	0/0:1,0:1:3:0,3,33	0/0:9,0:9:21:0,21,240	0/0:1,0:1:3:0,3,32	0/0:13,0:13:39:0,39,404	0/0:1,0:1:3:0,3,34	0/0:16,0:16:48:0,48,492	0/0:5,0:5:15:0,15,154	0/0:9,0:9:24:0,24,263	0/1:1,1:2:24:24,0,27	0/0:1,0:1:3:0,3,34	0/0:15,0:15:45:0,45,462	0/0:14,0:14:42:0,42,428	0/0:15,0:15:42:0,42,453	0/0:20,0:20:57:0,57,599	0/0:11,0:11:33:0,33,337	0/0:9,0:9:27:0,27,281	0/0:1,0:1:3:0,3,35	0/0:4,0:4:12:0,12,124	0/0:2,0:2:6:0,6,58	0/0:3,0:3:9:0,9,93	0/0:2,0:2:6:0,6,63	0/0:2,0:2:6:0,6,63	./.:.:.:.:.	0/0:3,0:3:6:0,6,76	0/0:1,0:1:3:0,3,32	0/0:2,0:2:6:0,6,62	0/0:5,0:5:15:0,15,159	0/0:4,0:4:12:0,12,125	0/0:4,0:4:12:0,12,125	0/0:5,0:5:15:0,15,155	0/0:4,0:4:12:0,12,124	0/0:16,0:16:45:0,45,476	0/0:7,0:7:21:0,21,217	0/0:5,0:5:15:0,15,157	0/0:4,0:4:12:0,12,125	0/0:1,0:1:3:0,3,31	0/0:6,0:6:18:0,18,184	0/0:10,0:10:27:0,27,295	1/1:0,1:1:3:30,3,0	0/0:1,0:1:3:0,3,31	0/0:5,0:5:15:0,15,153	0/0:1,0:1:3:0,3,30	0/0:8,0:8:18:0,18,214	0/0:5,0:5:15:0,15,158	0/0:1,0:1:3:0,3,31	0/0:3,0:3:9:0,9,93	1/1:0,2:2:6:63,6,0	0/0:5,0:5:15:0,15,153	0/0:6,0:6:15:0,15,169	0/0:1,0:1:3:0,3,31	0/0:1,0:1:3:0,3,31	./.:.:.:.:.	1/1:0,7:7:21:214,21,0	1/1:0,3:3:9:86,9,0	0/0:3,0:3:9:0,9,89	0/0:7,0:7:21:0,21,205	0/0:2,0:2:6:0,6,60	0/0:3,0:3:9:0,9,95	0/0:1,0:1:3:0,3,32	0/0:4,0:4:12:0,12,125	0/0:3,0:3:9:0,9,93	0/0:5,0:5:15:0,15,155	0/0:3,0:3:9:0,9,92	0/0:4,0:4:12:0,12,126	0/0:3,0:3:9:0,9,96	0/0:6,0:6:18:0,18,187	./.:.:.:.:.	0/0:4,0:4:12:0,12,122	0/0:3,0:3:9:0,9,92	0/0:3,0:3:9:0,9,93	0/0:1,0:1:3:0,3,31	0/0:2,0:2:6:0,6,55	1/1:0,2:2:6:61,6,0	1/1:0,3:3:9:93,9,0	1/1:0,7:7:21:213,21,0	0/0:4,0:4:12:0,12,128	0/0:5,0:5:15:0,15,153	0/1:1,1:2:25:25,0,25	0/0:1,0:1:3:0,3,30	0/0:7,0:7:18:0,18,201	0/1:1,1:2:25:26,0,25	0/0:5,0:5:15:0,15,154	0/0:4,0:4:12:0,12,125	0/0:5,0:5:15:0,15,156	0/0:1,0:1:3:0,3,30	0/0:10,0:10:30:0,30,306	0/0:9,0:9:27:0,27,274	0/0:3,0:3:6:0,6,75	1/1:0,1:1:3:29,3,0	0/1:1,4:5:16:107,0,16	./.:.:.:.:.	1/1:0,6:6:18:185,18,0	1/1:0,2:2:6:61,6,0	1/1:0,4:4:12:122,12,0	0/0:5,0:5:15:0,15,158	0/0:5,0:5:15:0,15,149	0/0:4,0:4:12:0,12,125	1/1:0,3:3:9:91,9,0	0/0:2,0:2:3:0,3,45	0/0:4,0:4:6:0,6,89	0/0:2,0:2:3:0,3,45	0/0:4,0:4:6:0,6,89	0/0:3,0:3:6:0,6,75	0/0:4,0:4:6:0,6,89	0/0:7,0:7:12:0,12,166	0/0:40,0:40:99:0,120,1358
chr1	44833865	.	C	T	5905.27	.	AC=68;AF=0.266;AN=256;BaseQRankSum=-8.696;DP=999;Dels=0.00;FS=8.706;HaplotypeScore=0.0635;InbreedingCoeff=0.7477;MLEAC=62;MLEAF=0.242;MQ=59.44;MQ0=4;MQRankSum=1.521;QD=26.25;ReadPosRankSum=-0.332	GT:AD:DP:GQ:PL	0/0:53,0:53:99:0,159,1693	0/0:27,0:27:78:0,78,845	0/0:15,0:15:39:0,39,440	0/0:40,0:40:99:0,120,1235	1/1:0,15:16:45:436,45,0	0/0:20,0:20:57:0,57,609	0/0:16,0:16:48:0,48,501	0/0:1,0:1:3:0,3,33	0/0:3,0:3:9:0,9,98	1/1:0,21:21:63:642,63,0	1/1:0,2:2:6:64,6,0	0/0:11,0:11:30:0,30,331	1/1:1,17:18:48:507,48,0	1/1:0,1:1:3:32,3,0	0/0:14,0:14:39:0,39,419	0/0:14,0:14:42:0,42,439	1/1:0,16:16:45:474,45,0	0/0:5,0:5:15:0,15,162	0/0:7,0:7:21:0,21,207	0/0:3,0:3:9:0,9,89	0/0:4,0:4:12:0,12,125	0/0:14,0:14:36:0,36,386	0/0:32,0:32:93:0,93,993	0/0:16,0:16:48:0,48,495	0/0:3,0:3:9:0,9,98	0/0:20,0:20:60:0,60,614	0/0:15,0:15:39:0,39,439	0/0:4,0:4:12:0,12,136	1/1:0,2:2:6:65,6,0	1/1:0,20:20:57:578,57,0	1/1:0,6:6:18:182,18,0	1/1:0,3:3:9:95,9,0	1/1:0,22:23:63:638,63,0	1/1:0,3:3:9:99,9,0	0/0:13,0:13:39:0,39,401	0/0:5,0:5:15:0,15,166	0/0:26,0:26:75:0,75,776	0/0:10,0:10:30:0,30,307	1/1:0,17:17:51:492,51,0	0/0:2,0:2:6:0,6,67	0/0:2,0:2:6:0,6,67	0/0:16,0:16:48:0,48,511	0/0:15,0:15:39:0,39,432	0/0:20,0:20:60:0,60,622	0/0:19,0:20:51:0,51,559	0/0:26,0:26:78:0,78,804	0/0:15,0:15:45:0,45,476	0/0:6,0:6:18:0,18,199	./.:.:.:.:.	1/1:0,4:4:12:118,12,0	1/1:0,1:1:3:32,3,0	0/0:1,0:1:3:0,3,35	1/1:0,4:4:12:120,12,0	0/0:7,0:7:18:0,18,202	0/0:4,0:4:12:0,12,132	1/1:0,1:1:3:30,3,0	0/0:6,0:6:18:0,18,181	0/0:2,0:2:6:0,6,63	0/0:2,0:2:6:0,6,63	0/0:6,0:6:18:0,18,184	1/1:0,2:2:6:58,6,0	1/1:0,5:5:12:135,12,0	1/1:0,8:8:21:219,21,0	0/0:5,0:5:9:0,9,120	0/0:5,0:5:15:0,15,157	0/0:2,0:2:6:0,6,63	0/0:3,0:3:9:0,9,95	1/1:0,4:4:12:118,12,0	1/1:0,4:4:9:108,9,0	0/0:5,0:5:15:0,15,158	./.:.:.:.:.	0/0:5,0:5:15:0,15,153	0/0:5,0:5:15:0,15,153	0/0:3,0:3:9:0,9,91	0/0:4,0:4:12:0,12,129	0/0:1,0:1:3:0,3,31	0/0:3,0:4:6:0,6,76	0/0:4,0:4:12:0,12,126	0/0:3,0:3:9:0,9,97	0/0:4,0:4:9:0,9,107	0/0:2,0:2:6:0,6,63	0/0:2,0:2:3:0,3,31	0/0:4,0:4:12:0,12,133	0/0:3,0:3:9:0,9,93	0/0:4,0:4:9:0,9,105	0/0:6,0:6:18:0,18,189	1/1:0,3:3:9:89,9,0	1/1:0,2:2:6:61,6,0	1/1:0,2:2:6:59,6,0	0/0:3,0:3:9:0,9,95	1/1:0,3:3:9:94,9,0	0/0:4,0:4:9:0,9,98	1/1:0,4:4:12:118,12,0	1/1:0,4:4:12:120,12,0	1/1:0,3:3:9:96,9,0	0/1:1,2:3:23:53,0,23	1/1:0,6:6:18:186,18,0	./.:.:.:.:.	1/1:0,3:3:9:91,9,0	0/0:4,0:4:12:0,12,122	0/0:4,0:4:12:0,12,126	./.:.:.:.:.	0/1:2,2:4:48:48,0,53	0/0:1,0:1:3:0,3,31	0/0:5,0:5:15:0,15,158	0/0:6,0:6:18:0,18,187	0/0:5,0:5:15:0,15,162	0/0:3,0:3:9:0,9,93	./.:.:.:.:.	0/0:6,0:6:18:0,18,179	0/0:7,0:7:21:0,21,222	./.:.:.:.:.	0/0:5,0:5:15:0,15,152	1/1:0,4:4:9:108,9,0	1/1:0,3:3:9:92,9,0	0/0:1,0:1:3:0,3,32	0/0:3,0:3:9:0,9,94	0/0:5,0:5:15:0,15,157	0/0:5,0:5:15:0,15,153	0/0:3,0:3:9:0,9,95	0/0:8,0:8:24:0,24,248	0/0:10,0:10:30:0,30,312	0/0:7,0:7:21:0,21,213	0/0:5,0:5:15:0,15,163	0/0:6,0:6:18:0,18,185	0/0:2,0:2:6:0,6,64	0/0:5,0:5:15:0,15,153	0/0:4,0:4:12:0,12,126	0/0:1,0:1:3:0,3,30	./.:.:.:.:.	0/0:2,0:2:3:0,3,45	./.:.:.:.:.	0/0:6,0:6:9:0,9,134	0/0:1,0:1:3:0,3,32	./.:.:.:.:.	0/0:4,0:5:6:0,6,89	0/0:27,0:27:81:0,81,914
chr1	44838590	.	A	C	4780.32	.	AC=58;AF=0.238;AN=244;BaseQRankSum=-4.664;DP=747;Dels=0.00;FS=21.084;HaplotypeScore=0.1093;InbreedingCoeff=0.6029;MLEAC=58;MLEAF=0.238;MQ=59.83;MQ0=0;MQRankSum=0.725;QD=25.03;ReadPosRankSum=0.181	GT:AD:DP:GQ:PL	0/0:29,0:29:87:0,87,943	0/0:18,0:18:54:0,54,559	0/0:15,0:15:45:0,45,470	0/0:44,0:44:99:0,132,1368	1/1:0,20:20:54:559,54,0	0/0:7,0:7:21:0,21,214	0/0:11,0:11:33:0,33,336	0/0:1,0:1:3:0,3,29	0/1:2,1:3:18:18,0,58	1/1:0,13:13:36:377,36,0	1/1:0,4:4:12:122,12,0	0/0:11,0:11:33:0,33,340	1/1:0,17:17:48:506,48,0	./.:.:.:.:.	0/0:14,0:14:39:0,39,428	0/0:7,0:7:21:0,21,214	1/1:0,11:11:33:331,33,0	0/0:1,0:1:3:0,3,32	0/0:6,0:6:18:0,18,185	0/0:4,0:4:12:0,12,125	0/0:1,0:1:3:0,3,32	0/0:6,0:6:12:0,12,147	0/0:8,0:8:24:0,24,249	0/0:12,0:12:36:0,36,371	0/0:1,0:1:3:0,3,33	0/0:14,0:14:42:0,42,450	0/0:9,0:9:27:0,27,283	0/0:3,0:3:9:0,9,97	1/1:0,1:1:3:33,3,0	1/1:0,14:14:42:429,42,0	1/1:0,5:5:15:153,15,0	1/1:0,5:5:15:152,15,0	1/1:0,13:13:30:335,30,0	./.:.:.:.:.	0/0:9,0:9:27:0,27,273	0/0:3,0:3:9:0,9,95	0/0:13,0:13:39:0,39,412	0/0:13,0:13:39:0,39,410	1/1:0,9:9:27:266,27,0	0/0:4,0:4:12:0,12,122	0/1:2,2:4:50:51,0,50	0/0:7,0:7:15:0,15,186	0/0:15,0:15:42:0,42,437	0/0:11,0:11:30:0,30,323	0/0:20,0:20:57:0,57,593	0/0:9,0:9:27:0,27,281	0/0:13,0:14:27:0,27,340	0/0:3,0:3:6:0,6,69	./.:.:.:.:.	0/0:1,0:1:3:0,3,32	0/0:4,0:4:9:0,9,108	0/0:1,0:1:3:0,3,30	1/1:0,5:5:15:155,15,0	0/0:4,0:4:12:0,12,129	0/0:3,0:3:9:0,9,96	./.:.:.:.:.	0/0:3,0:3:9:0,9,95	0/0:4,0:4:12:0,12,124	0/0:1,0:1:3:0,3,31	0/0:7,0:7:21:0,21,220	1/1:0,1:1:3:33,3,0	1/1:0,1:1:3:30,3,0	1/1:0,7:7:21:220,21,0	0/0:3,0:3:9:0,9,95	0/0:7,0:7:15:0,15,189	0/0:4,0:4:12:0,12,124	0/0:3,0:3:9:0,9,95	1/1:0,8:8:24:241,24,0	1/1:0,4:4:12:122,12,0	./.:.:.:.:.	./.:.:.:.:.	0/0:4,0:4:12:0,12,122	0/0:1,0:1:3:0,3,32	0/0:3,0:3:9:0,9,95	0/0:7,0:7:21:0,21,207	./.:.:.:.:.	./.:.:.:.:.	0/0:4,0:4:12:0,12,120	0/0:1,0:1:3:0,3,22	0/0:2,0:2:6:0,6,60	0/0:2,0:2:6:0,6,60	0/0:2,0:2:6:0,6,63	0/0:4,0:4:12:0,12,132	0/0:1,0:1:3:0,3,32	0/0:5,0:5:15:0,15,155	0/0:6,0:6:18:0,18,178	1/1:0,5:5:15:150,15,0	1/1:0,5:5:15:158,15,0	1/1:0,5:5:15:151,15,0	0/1:2,2:4:50:50,0,55	1/1:0,2:2:6:59,6,0	0/0:4,0:4:12:0,12,122	1/1:0,5:5:15:157,15,0	./.:.:.:.:.	./.:.:.:.:.	0/0:2,0:2:6:0,6,60	0/1:1,4:5:17:97,0,17	0/0:1,0:1:3:0,3,32	1/1:0,1:1:3:32,3,0	0/0:2,0:2:6:0,6,68	./.:.:.:.:.	1/1:0,3:3:9:94,9,0	0/0:1,0:1:3:0,3,31	0/0:3,0:3:9:0,9,90	0/0:4,0:4:12:0,12,122	0/0:4,0:4:12:0,12,122	0/0:1,0:1:3:0,3,33	0/0:6,0:6:18:0,18,188	0/1:2,1:3:20:20,0,48	0/0:3,0:3:9:0,9,89	0/0:4,0:4:9:0,9,105	0/1:2,1:3:20:20,0,48	0/0:10,0:10:30:0,30,307	1/1:0,1:1:3:28,3,0	1/1:0,4:4:12:119,12,0	./.:.:.:.:.	0/0:2,0:2:6:0,6,61	0/0:3,0:3:9:0,9,86	0/0:2,0:2:6:0,6,59	0/0:3,0:3:9:0,9,92	0/0:2,0:2:3:0,3,31	0/0:5,0:5:15:0,15,154	0/0:4,0:4:12:0,12,124	0/0:9,0:9:27:0,27,284	0/0:1,0:1:3:0,3,30	./.:.:.:.:.	0/0:1,0:1:3:0,3,32	0/0:2,0:2:6:0,6,61	0/0:6,0:6:18:0,18,187	0/0:4,0:4:6:0,6,89	./.:.:.:.:.	./.:.:.:.:.	0/0:1,0:1:3:0,3,32	0/0:3,0:3:6:0,6,76	0/0:2,0:2:3:0,3,45	0/0:4,0:4:6:0,6,89	0/0:26,0:26:78:0,78,889
chr1	44841562	.	G	T	2395.2	.	AC=20;AF=0.077;AN=260;BaseQRankSum=-4.272;DP=1071;Dels=0.00;FS=9.130;HaplotypeScore=0.1399;InbreedingCoeff=0.5194;MLEAC=20;MLEAF=0.077;MQ=59.86;MQ0=0;MQRankSum=0.386;QD=25.48;ReadPosRankSum=0.913	GT:AD:DP:GQ:PL	0/0:61,0:61:99:0,183,1979	0/0:24,0:24:72:0,72,775	0/0:16,0:16:45:0,45,485	0/0:45,0:45:99:0,135,1421	0/0:22,0:22:63:0,63,689	0/0:17,0:17:51:0,51,535	0/0:28,0:28:78:0,78,843	0/0:5,0:5:15:0,15,161	0/1:3,2:5:51:51,0,83	0/0:23,0:23:63:0,63,701	0/0:5,0:5:15:0,15,162	0/0:13,0:13:39:0,39,411	0/0:12,0:12:36:0,36,386	0/0:2,0:2:6:0,6,61	0/0:17,0:18:48:0,48,513	0/0:22,0:22:57:0,57,628	0/0:25,0:25:69:0,69,722	0/0:4,0:4:12:0,12,126	0/0:16,0:16:33:0,33,410	0/0:19,0:19:57:0,57,595	0/0:5,0:5:15:0,15,162	0/0:6,0:6:18:0,18,194	0/0:24,0:24:63:0,63,703	1/1:0,18:18:51:537,51,0	0/0:2,0:2:6:0,6,65	0/0:20,0:20:60:0,60,622	0/0:14,0:14:39:0,39,432	0/0:3,0:3:6:0,6,70	0/0:1,0:1:3:0,3,34	0/0:15,0:16:42:0,42,450	0/0:7,0:7:21:0,21,220	0/0:7,0:7:21:0,21,224	0/0:24,0:24:66:0,66,697	0/0:3,0:3:9:0,9,97	0/0:18,0:18:54:0,54,559	0/0:5,0:5:15:0,15,163	0/0:11,0:11:30:0,30,330	0/0:13,0:13:39:0,39,411	0/0:13,0:13:36:0,36,382	0/0:2,0:2:6:0,6,67	0/0:5,0:5:15:0,15,167	0/0:24,0:24:72:0,72,736	0/0:20,0:20:54:0,54,609	1/1:0,17:17:48:509,48,0	0/0:13,0:13:36:0,36,404	0/0:16,0:16:45:0,45,490	0/0:18,0:18:48:0,48,538	1/1:0,11:11:33:344,33,0	./.:.:.:.:.	0/0:3,0:3:6:0,6,78	0/0:1,0:1:3:0,3,32	0/0:6,0:6:18:0,18,192	0/0:1,0:1:3:0,3,31	0/0:4,0:4:12:0,12,122	1/1:0,9:9:24:262,24,0	0/0:4,0:4:12:0,12,126	1/1:0,7:7:21:217,21,0	./.:.:.:.:.	0/0:5,0:5:12:0,12,141	1/1:0,4:4:12:126,12,0	0/0:2,0:2:6:0,6,64	0/0:2,1:3:6:0,6,59	0/0:7,0:7:18:0,18,203	0/0:1,0:1:3:0,3,31	0/0:6,0:6:18:0,18,182	0/0:4,0:4:12:0,12,124	0/0:7,0:7:18:0,18,201	0/0:5,0:5:9:0,9,108	0/0:2,0:2:6:0,6,63	0/0:2,0:2:6:0,6,61	0/0:3,0:3:9:0,9,95	0/0:4,0:4:12:0,12,126	1/1:0,3:3:9:95,9,0	0/1:1,2:3:21:52,0,21	0/0:3,0:3:9:0,9,92	1/1:0,6:6:18:184,18,0	0/0:2,0:2:6:0,6,64	0/0:3,0:3:9:0,9,98	0/0:4,0:4:9:0,9,109	0/0:4,0:4:12:0,12,128	0/0:3,0:3:9:0,9,96	0/0:3,0:3:9:0,9,94	0/0:4,0:4:12:0,12,126	0/0:3,0:3:9:0,9,92	./.:.:.:.:.	0/0:5,0:5:15:0,15,162	0/0:6,0:6:18:0,18,175	0/0:8,0:8:24:0,24,250	0/0:3,0:3:9:0,9,96	0/0:4,0:4:12:0,12,126	0/0:1,0:1:3:0,3,31	0/0:2,0:2:6:0,6,64	0/0:2,0:2:6:0,6,61	0/0:2,0:2:6:0,6,63	0/0:2,0:2:6:0,6,65	0/0:4,0:4:9:0,9,89	0/0:2,0:2:6:0,6,67	./.:.:.:.:.	0/0:6,0:6:18:0,18,190	0/0:2,0:2:6:0,6,65	0/0:9,0:9:27:0,27,284	0/0:3,0:3:6:0,6,64	0/0:3,0:3:9:0,9,100	0/0:6,0:6:18:0,18,194	0/0:4,0:4:12:0,12,130	0/0:7,0:7:15:0,15,187	0/0:4,0:4:9:0,9,99	0/0:7,0:7:21:0,21,222	0/0:1,0:1:3:0,3,34	0/0:2,0:2:6:0,6,59	0/0:8,0:8:24:0,24,250	0/0:1,0:1:3:0,3,36	0/0:7,0:7:21:0,21,223	0/0:9,0:9:27:0,27,281	0/0:4,0:4:9:0,9,110	0/0:6,0:6:15:0,15,162	0/0:1,0:1:3:0,3,33	0/0:5,0:5:15:0,15,162	0/0:4,0:4:12:0,12,131	0/0:3,0:3:9:0,9,97	0/0:4,0:4:12:0,12,126	1/1:0,11:11:27:307,27,0	0/0:9,0:9:27:0,27,289	0/0:6,0:6:18:0,18,192	0/0:2,0:2:6:0,6,66	0/0:5,0:5:12:0,12,143	./.:.:.:.:.	0/0:7,0:7:21:0,21,224	0/0:2,0:2:6:0,6,63	./.:.:.:.:.	./.:.:.:.:.	0/0:2,0:2:3:0,3,45	0/0:2,0:2:3:0,3,44	0/0:2,0:2:3:0,3,45	0/0:6,0:6:9:0,9,134	0/0:6,0:6:12:0,12,153	0/0:15,0:15:45:0,45,496
chr1	44844054	.	C	A	3796.84	.	AC=35;AF=0.136;AN=258;BaseQRankSum=-6.326;DP=954;Dels=0.00;FS=3.191;HaplotypeScore=0.1011;InbreedingCoeff=0.6557;MLEAC=31;MLEAF=0.120;MQ=59.80;MQ0=0;MQRankSum=-0.535;QD=25.83;ReadPosRankSum=1.747	GT:AD:DP:GQ:PL	0/0:58,0:58:99:0,174,1844	1/1:0,21:21:63:642,63,0	0/0:19,0:19:57:0,57,599	0/0:40,0:40:99:0,120,1262	0/0:19,0:19:57:0,57,595	1/1:0,20:20:60:592,60,0	0/0:18,0:18:54:0,54,555	0/0:2,0:2:6:0,6,65	0/0:2,0:2:6:0,6,64	0/0:11,0:11:30:0,30,333	0/0:1,0:1:3:0,3,32	0/0:8,0:8:24:0,24,247	0/0:14,0:14:42:0,42,442	./.:.:.:.:.	0/0:18,0:18:54:0,54,568	0/0:13,0:13:39:0,39,413	0/0:16,0:16:39:0,39,452	0/0:2,0:2:6:0,6,63	0/0:2,0:2:6:0,6,61	1/1:0,6:6:12:147,12,0	0/0:6,0:6:18:0,18,191	1/1:0,13:13:39:385,39,0	1/1:0,16:16:48:472,48,0	0/0:28,0:28:84:0,84,857	0/0:3,0:3:9:0,9,98	1/1:0,24:24:66:695,66,0	0/0:6,0:6:18:0,18,191	0/0:8,0:8:24:0,24,265	./.:.:.:.:.	0/0:20,0:20:51:0,51,567	0/0:1,0:1:3:0,3,32	0/0:3,0:3:9:0,9,103	0/0:18,0:18:48:0,48,527	0/0:3,0:3:9:0,9,100	0/0:15,0:15:45:0,45,473	0/0:3,0:3:9:0,9,97	0/0:14,0:14:39:0,39,423	0/0:9,0:9:27:0,27,274	0/0:8,0:8:21:0,21,220	0/0:1,0:1:3:0,3,34	0/0:2,0:2:6:0,6,61	0/0:7,0:7:21:0,21,218	0/0:23,0:23:63:0,63,685	0/0:17,0:17:48:0,48,519	0/0:9,0:9:24:0,24,263	0/0:19,0:19:57:0,57,589	0/0:9,0:9:27:0,27,277	./.:.:.:.:.	./.:.:.:.:.	0/0:4,0:4:12:0,12,125	0/0:3,0:3:9:0,9,92	0/0:4,0:4:12:0,12,122	0/0:5,0:5:15:0,15,156	0/0:2,0:2:6:0,6,63	0/0:5,0:5:15:0,15,153	0/0:6,0:6:18:0,18,191	0/0:7,0:7:21:0,21,223	0/0:5,0:5:15:0,15,158	0/0:2,0:2:6:0,6,61	0/0:5,0:5:15:0,15,160	0/0:3,0:3:9:0,9,94	0/0:5,0:5:12:0,12,137	0/0:7,0:7:21:0,21,217	0/0:9,0:9:27:0,27,277	0/0:8,0:8:24:0,24,250	0/0:4,0:4:9:0,9,108	0/0:5,0:5:15:0,15,159	0/0:6,0:6:15:0,15,158	0/0:7,0:7:21:0,21,216	1/1:0,2:2:6:61,6,0	0/0:1,0:1:3:0,3,32	0/0:9,0:9:27:0,27,286	0/0:4,0:4:12:0,12,127	0/0:3,0:3:9:0,9,94	0/0:3,0:3:9:0,9,89	0/0:1,0:1:3:0,3,32	0/0:3,0:3:9:0,9,95	1/1:0,1:1:3:30,3,0	0/0:2,0:2:6:0,6,61	0/0:3,0:3:9:0,9,91	0/0:1,0:1:3:0,3,31	0/0:4,0:4:12:0,12,125	0/0:1,0:1:3:0,3,32	0/0:3,0:3:9:0,9,95	1/1:0,4:4:12:118,12,0	0/0:6,0:6:18:0,18,198	0/0:4,1:5:12:0,12,122	0/0:4,0:4:12:0,12,127	./.:.:.:.:.	0/1:5,1:6:14:14,0,148	0/0:3,0:3:9:0,9,96	0/0:3,0:3:9:0,9,92	0/0:6,0:6:18:0,18,184	0/0:2,0:2:6:0,6,66	0/0:3,0:3:9:0,9,95	0/0:6,0:6:18:0,18,196	0/0:3,0:3:9:0,9,95	0/0:6,0:6:18:0,18,185	0/0:1,0:1:3:0,3,32	0/0:4,0:4:12:0,12,115	0/0:7,0:7:21:0,21,227	0/0:2,0:2:6:0,6,63	0/0:5,0:5:15:0,15,159	./.:.:.:.:.	1/1:0,2:2:6:59,6,0	1/1:0,4:4:12:122,12,0	0/0:5,0:5:15:0,15,165	0/0:7,0:7:18:0,18,192	./.:.:.:.:.	0/0:5,0:5:15:0,15,158	0/0:4,0:4:12:0,12,126	./.:.:.:.:.	0/0:6,0:6:18:0,18,188	0/0:11,0:11:33:0,33,337	0/0:1,0:1:3:0,3,31	0/0:1,0:1:3:0,3,31	0/0:6,0:6:18:0,18,189	0/0:3,0:3:6:0,6,78	0/0:5,0:5:15:0,15,147	1/1:0,4:4:12:118,12,0	1/1:0,6:6:18:181,18,0	0/0:9,0:9:27:0,27,269	1/1:0,11:11:33:335,33,0	1/1:0,2:2:6:63,6,0	1/1:0,3:3:9:86,9,0	0/0:6,0:6:18:0,18,185	0/0:2,0:2:6:0,6,62	0/0:5,0:5:15:0,15,158	1/1:0,2:2:6:62,6,0	0/0:4,0:4:9:0,9,108	0/0:1,0:1:3:0,3,32	0/0:6,0:6:15:0,15,175	0/0:2,0:2:3:0,3,45	0/0:3,0:3:6:0,6,75	0/0:5,0:5:9:0,9,122	0/0:4,0:4:6:0,6,89	0/0:25,0:25:75:0,75,859
chr1	44846178	.	A	G	1542.28	.	AC=23;AF=0.088;AN=262;BaseQRankSum=1.381;DP=928;Dels=0.00;FS=0.000;HaplotypeScore=0.1359;InbreedingCoeff=0.5162;MLEAC=19;MLEAF=0.073;MQ=59.85;MQ0=0;MQRankSum=-1.083;QD=24.88;ReadPosRankSum=-0.617	GT:AD:DP:GQ:PL	0/0:57,0:57:99:0,171,1772	0/0:22,0:22:66:0,66,684	0/0:16,0:16:48:0,48,486	0/0:38,0:38:99:0,114,1146	0/0:16,0:16:42:0,42,434	0/0:14,0:14:42:0,42,421	0/0:18,0:19:48:0,48,502	0/0:5,0:5:15:0,15,152	0/0:4,0:4:12:0,12,126	0/0:18,0:18:51:0,51,548	0/0:1,1:2:3:0,3,32	0/0:19,0:20:51:0,51,543	0/0:12,0:12:33:0,33,350	./.:.:.:.:.	0/0:11,0:11:30:0,30,328	0/0:12,0:12:33:0,33,357	0/0:11,0:11:30:0,30,314	0/0:1,0:1:3:0,3,32	0/0:12,0:12:27:0,27,317	0/0:8,0:8:21:0,21,232	0/0:4,0:4:12:0,12,124	0/0:20,0:20:57:0,57,599	0/0:25,0:25:72:0,72,753	1/1:0,5:5:15:157,15,0	0/0:3,0:3:9:0,9,91	0/0:17,0:17:51:0,51,524	0/0:6,0:6:18:0,18,181	0/0:4,0:4:12:0,12,124	0/0:6,0:6:18:0,18,195	0/0:23,0:23:66:0,66,671	0/0:7,0:7:21:0,21,226	0/0:3,0:3:9:0,9,89	0/0:12,0:12:30:0,30,337	0/0:3,0:3:9:0,9,95	0/0:19,0:19:48:0,48,525	0/0:5,0:5:15:0,15,160	0/0:15,0:15:45:0,45,467	0/0:9,0:9:21:0,21,240	0/0:12,0:12:36:0,36,366	0/0:2,0:2:6:0,6,54	0/0:5,0:5:12:0,12,130	0/0:16,0:16:45:0,45,476	0/0:9,0:9:24:0,24,252	1/1:0,17:17:51:541,51,0	0/0:18,0:18:54:0,54,542	0/0:28,0:28:78:0,78,804	0/0:9,0:9:27:0,27,270	1/1:0,3:3:9:97,9,0	0/0:2,0:2:6:0,6,61	0/0:3,0:3:9:0,9,89	0/0:1,0:1:3:0,3,32	0/0:2,0:2:6:0,6,65	0/0:1,0:1:3:0,3,29	0/0:3,0:3:9:0,9,84	1/1:0,2:2:6:60,6,0	0/0:6,0:6:18:0,18,180	1/1:0,3:3:9:86,9,0	1/1:0,4:4:12:126,12,0	0/0:1,0:1:3:0,3,32	1/1:0,4:4:12:124,12,0	0/0:4,0:4:12:0,12,117	0/0:4,0:4:12:0,12,122	0/0:5,0:5:15:0,15,148	0/0:7,0:7:21:0,21,217	0/0:6,0:6:18:0,18,180	0/0:8,0:8:24:0,24,241	0/0:1,0:1:3:0,3,30	0/0:7,0:7:18:0,18,198	0/0:2,0:2:6:0,6,63	0/0:1,0:1:3:0,3,31	./.:.:.:.:.	0/0:2,0:2:6:0,6,64	1/1:0,5:5:15:156,15,0	0/1:2,2:4:43:45,0,43	0/0:1,0:1:3:0,3,32	1/1:0,3:3:6:76,6,0	0/0:2,0:2:6:0,6,65	0/0:3,0:3:9:0,9,89	0/0:3,0:3:9:0,9,92	0/0:6,0:6:18:0,18,184	./.:.:.:.:.	./.:.:.:.:.	0/0:4,0:4:12:0,12,130	0/0:4,0:4:12:0,12,120	0/0:5,0:5:15:0,15,154	0/0:5,0:5:15:0,15,161	0/0:1,0:1:3:0,3,31	0/0:1,0:1:3:0,3,31	0/0:4,0:4:9:0,9,97	0/0:3,0:3:9:0,9,96	0/0:3,0:3:9:0,9,90	0/0:4,0:4:12:0,12,118	0/0:4,0:4:12:0,12,120	0/0:1,0:1:3:0,3,31	0/0:2,0:2:6:0,6,61	0/0:5,0:5:15:0,15,156	0/0:3,0:3:9:0,9,94	0/0:1,0:1:3:0,3,30	0/0:3,0:3:9:0,9,93	0/0:4,0:4:12:0,12,122	0/0:2,0:2:6:0,6,63	0/0:4,0:4:12:0,12,122	0/0:7,0:7:18:0,18,202	0/0:5,0:5:15:0,15,149	0/0:2,0:2:6:0,6,63	0/0:4,0:4:12:0,12,125	0/0:7,0:7:21:0,21,223	0/0:6,0:6:15:0,15,167	0/0:3,0:3:9:0,9,96	0/0:1,0:1:3:0,3,30	0/0:4,0:4:12:0,12,118	0/0:3,0:3:9:0,9,97	0/0:2,0:2:6:0,6,64	0/0:9,0:9:27:0,27,267	0/0:4,0:4:12:0,12,119	0/0:9,0:9:27:0,27,275	0/0:1,0:1:3:0,3,31	0/0:7,0:7:21:0,21,210	0/0:4,0:4:12:0,12,124	0/0:1,0:1:3:0,3,32	0/0:2,0:2:6:0,6,59	1/1:0,1:1:3:32,3,0	0/0:8,0:8:24:0,24,249	0/0:5,0:5:15:0,15,149	0/0:3,0:3:9:0,9,92	0/0:4,0:4:12:0,12,122	1/1:0,11:11:30:325,30,0	0/0:3,0:3:9:0,9,94	0/0:2,0:2:6:0,6,62	./.:.:.:.:.	0/0:2,0:2:3:0,3,45	0/0:1,0:1:3:0,3,32	0/0:2,0:2:3:0,3,45	0/0:2,0:2:3:0,3,45	./.:.:.:.:.	0/0:4,0:4:6:0,6,89	0/0:27,0:27:81:0,81,916
chr1	44849887	.	A	T	1563.33	.	AC=13;AF=0.052;AN=250;BaseQRankSum=-0.599;DP=793;Dels=0.00;FS=19.564;HaplotypeScore=0.0540;InbreedingCoeff=0.3621;MLEAC=10;MLEAF=0.040;MQ=59.83;MQ0=1;MQRankSum=-1.248;QD=26.50;ReadPosRankSum=-1.643	GT:AD:DP:GQ:PL	1/1:0,42:42:99:1298,126,0	0/0:21,0:21:60:0,60,635	0/0:15,0:15:45:0,45,463	0/0:41,0:41:99:0,123,1243	0/0:10,0:10:27:0,27,293	0/0:6,0:6:18:0,18,179	0/0:13,0:13:39:0,39,396	0/0:1,0:1:3:0,3,34	0/0:3,0:3:9:0,9,101	0/0:11,0:11:33:0,33,338	0/0:2,0:2:6:0,6,61	0/0:9,0:9:27:0,27,271	0/0:11,0:11:33:0,33,342	./.:.:.:.:.	0/0:11,0:11:33:0,33,341	0/0:16,0:16:48:0,48,489	0/0:27,0:27:78:0,78,811	./.:.:.:.:.	0/0:1,0:1:3:0,3,29	./.:.:.:.:.	1/1:0,3:3:9:91,9,0	0/0:13,0:13:36:0,36,377	0/0:14,0:14:42:0,42,428	0/0:18,0:18:54:0,54,551	0/0:5,0:5:15:0,15,161	0/0:16,0:16:45:0,45,480	0/0:11,0:11:33:0,33,336	0/0:1,0:1:3:0,3,36	./.:.:.:.:.	0/0:14,0:14:42:0,42,422	0/0:4,0:4:12:0,12,132	0/0:2,0:2:6:0,6,65	0/0:13,0:13:36:0,36,377	0/0:1,0:1:3:0,3,30	0/0:10,0:10:30:0,30,304	0/0:1,0:1:3:0,3,32	0/0:22,0:22:63:0,63,669	0/0:14,0:14:39:0,39,409	0/0:8,0:8:24:0,24,243	1/1:0,1:1:3:32,3,0	0/1:2,1:3:22:22,0,56	0/0:6,0:6:18:0,18,182	0/0:13,0:13:39:0,39,400	0/0:12,0:12:36:0,36,377	0/0:10,0:10:30:0,30,309	0/0:11,0:11:33:0,33,338	0/0:13,0:13:36:0,36,391	./.:.:.:.:.	0/0:3,0:3:9:0,9,95	0/0:3,0:3:9:0,9,92	./.:.:.:.:.	0/0:2,0:2:6:0,6,61	0/0:5,0:5:15:0,15,158	0/0:1,0:1:3:0,3,32	0/0:5,0:5:15:0,15,153	./.:.:.:.:.	0/0:3,0:3:6:0,6,73	0/0:4,0:4:12:0,12,122	0/0:2,0:2:6:0,6,61	0/0:5,0:5:15:0,15,158	0/0:3,0:3:9:0,9,93	0/0:3,0:3:9:0,9,89	0/0:6,0:6:18:0,18,184	0/0:7,0:7:21:0,21,207	0/0:6,0:6:18:0,18,184	0/0:3,0:3:9:0,9,93	0/0:1,0:1:3:0,3,32	0/0:5,0:5:15:0,15,153	0/0:2,0:2:6:0,6,61	./.:.:.:.:.	0/0:2,0:2:6:0,6,59	0/0:3,0:3:9:0,9,91	0/0:2,0:2:6:0,6,60	0/0:7,0:7:21:0,21,216	0/0:1,0:1:3:0,3,33	0/0:5,0:5:15:0,15,151	0/0:2,0:2:6:0,6,61	0/0:4,0:4:12:0,12,122	0/0:1,0:1:3:0,3,34	0/0:5,0:5:12:0,12,137	0/0:3,0:3:9:0,9,95	./.:.:.:.:.	0/0:2,0:2:6:0,6,62	0/0:3,0:3:9:0,9,89	0/0:3,0:3:9:0,9,89	0/0:3,0:3:9:0,9,79	0/0:4,0:4:9:0,9,105	0/0:4,0:4:12:0,12,126	0/0:2,0:2:6:0,6,61	0/0:3,0:3:9:0,9,99	./.:.:.:.:.	0/0:2,0:2:6:0,6,61	0/0:3,0:3:9:0,9,95	./.:.:.:.:.	0/0:3,0:3:9:0,9,91	0/0:2,0:2:6:0,6,57	0/0:1,0:1:3:0,3,30	0/0:1,0:1:3:0,3,31	./.:.:.:.:.	0/0:2,0:2:6:0,6,61	0/0:2,0:2:6:0,6,66	0/0:1,0:1:3:0,3,32	0/0:4,0:4:12:0,12,118	0/0:4,0:4:12:0,12,123	0/0:4,0:4:12:0,12,126	0/0:5,0:5:15:0,15,149	0/0:2,0:2:6:0,6,69	0/0:1,0:1:3:0,3,29	1/1:0,3:3:9:92,9,0	0/0:4,0:4:12:0,12,119	0/0:6,0:6:18:0,18,182	1/1:0,3:3:9:95,9,0	0/0:3,0:3:9:0,9,92	0/0:5,0:5:15:0,15,157	0/0:3,0:3:9:0,9,92	0/0:2,0:2:6:0,6,63	0/0:4,0:4:12:0,12,120	0/0:3,0:3:9:0,9,94	0/0:6,0:6:18:0,18,182	0/0:5,0:5:15:0,15,153	0/0:3,0:3:9:0,9,92	0/0:3,0:3:9:0,9,95	0/0:5,0:5:15:0,15,156	0/0:6,0:6:18:0,18,180	0/0:5,0:5:15:0,15,151	1/1:0,4:4:12:115,12,0	0/0:4,0:4:12:0,12,122	0/0:3,0:3:9:0,9,93	0/0:3,0:3:9:0,9,92	0/0:2,0:2:3:0,3,45	0/0:2,0:2:3:0,3,45	0/0:6,0:6:12:0,12,152	0/0:7,0:7:12:0,12,164	0/0:9,0:9:21:0,21,240	0/0:5,0:5:6:0,6,89	0/0:4,0:4:6:0,6,89	0/0:31,0:31:93:0,93,1036
chr1	44849983	.	T	C	4382.53	.	AC=40;AF=0.150;AN=266;BaseQRankSum=-3.249;DP=1076;Dels=0.00;FS=0.987;HaplotypeScore=0.1338;InbreedingCoeff=0.6746;MLEAC=38;MLEAF=0.143;MQ=59.85;MQ0=1;MQRankSum=1.499;QD=26.40;ReadPosRankSum=0.545	GT:AD:DP:GQ:PL	0/0:64,0:64:99:0,192,2043	1/1:0,18:18:54:559,54,0	0/0:26,0:26:66:0,66,734	0/0:40,0:40:99:0,120,1234	0/0:24,0:24:66:0,66,718	1/1:0,11:11:24:295,24,0	0/0:15,0:15:39:0,39,439	./.:.:.:.:.	0/0:3,0:3:9:0,9,92	0/0:24,0:24:69:0,69,731	0/0:1,0:1:3:0,3,33	0/0:17,0:17:42:0,42,477	0/0:17,0:17:45:0,45,498	./.:.:.:.:.	0/0:23,0:23:69:0,69,717	0/0:19,0:19:57:0,57,577	0/0:17,0:17:51:0,51,537	0/1:1,1:2:25:25,0,26	0/0:8,0:8:18:0,18,212	1/1:0,6:6:18:184,18,0	0/0:7,0:7:21:0,21,209	1/1:0,23:23:63:682,63,0	1/1:0,30:30:75:837,75,0	0/0:24,0:24:66:0,66,717	0/0:1,0:1:3:0,3,32	1/1:0,16:16:48:489,48,0	0/0:16,0:16:48:0,48,472	0/0:4,0:4:9:0,9,97	0/0:1,0:1:3:0,3,33	0/0:21,0:21:57:0,57,604	0/0:2,0:2:6:0,6,65	./.:.:.:.:.	0/0:11,0:11:33:0,33,352	0/0:2,0:2:6:0,6,66	0/0:23,0:23:54:0,54,631	0/0:3,0:3:9:0,9,97	0/0:19,0:19:45:0,45,531	0/0:11,1:12:27:0,27,321	0/0:10,0:10:30:0,30,310	0/0:3,0:3:9:0,9,100	0/0:1,0:1:3:0,3,33	0/0:20,0:20:57:0,57,617	0/0:12,0:12:30:0,30,330	0/0:15,0:15:45:0,45,465	0/0:13,0:13:39:0,39,417	0/0:22,0:22:57:0,57,637	0/0:9,0:9:24:0,24,267	0/0:3,0:3:9:0,9,98	0/0:2,0:2:6:0,6,64	0/0:4,0:4:12:0,12,126	0/0:2,0:2:6:0,6,65	0/0:2,0:2:6:0,6,62	0/0:7,0:7:21:0,21,223	0/0:7,0:7:21:0,21,217	0/0:5,0:5:15:0,15,155	0/0:1,0:1:3:0,3,32	0/0:7,0:7:18:0,18,205	0/0:9,0:9:27:0,27,282	0/0:2,0:2:6:0,6,63	0/0:8,0:8:24:0,24,248	0/0:6,0:6:15:0,15,171	0/0:2,0:2:6:0,6,63	0/0:9,0:9:21:0,21,256	0/0:4,0:4:12:0,12,118	0/0:8,0:8:21:0,21,236	0/0:8,0:8:24:0,24,245	0/0:3,0:3:9:0,9,95	0/0:7,0:7:21:0,21,214	0/0:6,0:6:15:0,15,168	1/1:0,1:1:3:30,3,0	0/0:1,0:1:3:0,3,32	0/0:3,0:3:9:0,9,91	0/0:4,0:4:12:0,12,126	0/0:6,0:6:18:0,18,187	0/0:4,0:4:12:0,12,120	0/0:4,0:4:12:0,12,123	0/0:5,0:5:15:0,15,155	1/1:0,4:4:12:122,12,0	0/0:1,0:1:3:0,3,32	0/0:6,0:6:18:0,18,189	0/0:2,0:2:6:0,6,60	0/0:2,0:2:6:0,6,62	0/0:6,0:6:18:0,18,200	1/1:0,8:8:24:252,24,0	1/1:0,5:5:15:154,15,0	0/0:4,0:4:12:0,12,118	0/0:3,0:3:9:0,9,92	0/0:4,0:4:12:0,12,126	0/0:4,0:4:12:0,12,129	0/0:4,0:4:12:0,12,126	0/0:3,0:3:9:0,9,97	0/0:4,0:4:12:0,12,129	0/0:7,0:7:21:0,21,219	0/0:4,0:4:12:0,12,122	0/0:2,0:2:6:0,6,63	0/0:2,0:2:6:0,6,63	0/0:7,0:7:21:0,21,216	0/0:5,0:5:15:0,15,152	0/0:1,0:1:3:0,3,29	0/0:2,0:2:6:0,6,65	0/0:4,0:4:12:0,12,131	0/0:4,0:4:12:0,12,128	0/0:1,0:1:3:0,3,30	1/1:0,5:5:12:139,12,0	1/1:0,1:1:3:30,3,0	1/1:0,6:6:18:172,18,0	0/1:2,1:3:16:16,0,56	0/0:4,0:4:12:0,12,125	0/0:4,0:4:12:0,12,124	0/0:4,0:4:9:0,9,110	0/0:11,0:11:27:0,27,304	0/0:4,0:4:12:0,12,124	0/0:6,0:6:18:0,18,193	0/0:5,0:5:15:0,15,158	0/0:2,0:2:6:0,6,65	0/0:6,0:6:18:0,18,185	0/0:6,0:6:18:0,18,191	0/0:4,0:4:12:0,12,127	0/0:3,0:3:9:0,9,92	1/1:0,4:4:12:122,12,0	1/1:0,2:2:6:64,6,0	0/0:5,0:5:15:0,15,155	1/1:0,6:6:18:181,18,0	1/1:0,7:7:21:220,21,0	1/1:0,2:2:6:59,6,0	0/0:9,0:9:27:0,27,279	0/0:5,0:5:9:0,9,121	0/0:4,0:4:12:0,12,127	1/1:0,6:6:18:185,18,0	0/0:1,0:1:3:0,3,32	./.:.:.:.:.	0/0:4,0:4:6:0,6,89	0/0:8,0:8:12:0,12,166	0/0:8,0:8:18:0,18,217	0/0:2,0:2:3:0,3,45	0/0:6,0:6:9:0,9,134	0/0:29,0:29:87:0,87,983
chr1	44850087	.	G	A	2936.07	.	AC=48;AF=0.194;AN=248;BaseQRankSum=-2.727;DP=850;Dels=0.00;FS=0.000;HaplotypeScore=0.1221;InbreedingCoeff=0.6153;MLEAC=43;MLEAF=0.173;MQ=59.84;MQ0=0;MQRankSum=-0.209;QD=24.07;ReadPosRankSum=1.643	GT:AD:DP:GQ:PL	0/0:51,0:51:99:0,153,1671	0/0:18,0:18:45:0,45,497	0/0:18,0:18:54:0,54,562	0/0:28,0:28:78:0,78,835	1/1:0,10:10:30:286,30,0	0/0:11,0:11:30:0,30,330	0/0:11,0:11:30:0,30,330	./.:.:.:.:.	0/0:4,0:4:12:0,12,113	0/0:14,0:14:42:0,42,448	0/0:1,0:1:3:0,3,33	0/0:15,0:15:45:0,45,460	1/1:0,12:12:36:355,36,0	0/1:2,1:3:21:21,0,56	0/0:13,0:13:39:0,39,410	0/0:13,0:13:39:0,39,401	0/0:20,0:20:54:0,54,594	0/0:2,0:2:6:0,6,65	0/0:12,0:12:21:0,21,290	0/0:3,0:3:6:0,6,75	0/0:2,0:2:6:0,6,63	0/0:10,0:10:27:0,27,295	0/0:24,0:24:63:0,63,705	0/0:17,0:18:45:0,45,501	0/0:1,0:1:3:0,3,32	0/0:21,0:21:57:0,57,628	0/0:9,0:9:27:0,27,291	./.:.:.:.:.	0/1:1,2:3:22:54,0,22	1/1:0,13:13:39:388,39,0	1/1:0,4:4:12:126,12,0	1/1:0,3:3:9:90,9,0	1/1:0,11:11:33:327,33,0	1/1:0,1:1:3:31,3,0	0/0:9,0:9:27:0,27,282	0/0:1,0:1:3:0,3,32	0/0:17,0:17:51:0,51,544	0/0:9,0:9:24:0,24,262	1/1:0,11:11:33:320,33,0	0/0:4,0:4:12:0,12,129	0/1:2,1:3:22:22,0,58	0/0:10,0:10:27:0,27,291	0/0:10,0:10:27:0,27,295	0/0:13,0:13:39:0,39,411	0/0:17,0:17:48:0,48,525	0/0:12,0:12:33:0,33,366	0/0:15,0:15:42:0,42,457	./.:.:.:.:.	0/0:2,0:2:6:0,6,64	0/0:3,0:3:9:0,9,92	0/0:3,0:3:9:0,9,95	0/0:1,0:1:3:0,3,31	0/0:12,0:12:36:0,36,393	0/0:2,0:2:6:0,6,64	0/0:8,0:8:24:0,24,252	1/1:0,1:1:3:31,3,0	0/0:3,0:3:9:0,9,97	0/0:7,0:7:21:0,21,224	0/0:4,0:4:12:0,12,130	0/0:7,0:7:21:0,21,221	1/1:0,4:4:12:115,12,0	1/1:0,4:4:12:122,12,0	0/0:10,0:10:30:0,30,319	0/0:3,0:3:9:0,9,92	0/0:3,0:3:9:0,9,99	0/0:5,0:5:15:0,15,158	0/0:1,0:1:3:0,3,28	1/1:0,1:1:3:31,3,0	1/1:0,5:5:15:148,15,0	./.:.:.:.:.	0/0:4,0:4:9:0,9,101	./.:.:.:.:.	0/0:1,0:1:3:0,3,31	0/0:2,0:2:6:0,6,61	0/0:6,0:6:18:0,18,193	0/0:2,0:2:6:0,6,65	./.:.:.:.:.	0/0:1,0:1:3:0,3,32	0/0:4,0:4:12:0,12,126	0/0:7,0:7:21:0,21,216	0/0:2,0:2:6:0,6,61	./.:.:.:.:.	0/0:3,0:3:9:0,9,95	0/0:1,0:1:3:0,3,31	0/0:6,0:6:15:0,15,175	./.:.:.:.:.	1/1:0,1:1:3:33,3,0	0/0:3,0:3:9:0,9,97	0/0:1,0:1:3:0,3,31	0/0:1,0:1:3:0,3,34	0/0:4,0:4:12:0,12,126	0/0:4,0:4:12:0,12,131	1/1:0,6:6:18:186,18,0	1/1:0,2:2:6:61,6,0	1/1:0,4:4:12:121,12,0	./.:.:.:.:.	1/1:0,6:6:18:178,18,0	0/0:4,0:4:12:0,12,130	1/1:0,1:1:3:31,3,0	0/0:1,0:1:3:0,3,32	0/0:3,0:3:9:0,9,97	1/1:0,2:2:6:62,6,0	0/1:3,2:5:44:44,0,80	0/0:5,0:5:15:0,15,155	0/0:5,0:5:15:0,15,159	0/0:8,0:8:24:0,24,253	0/0:3,0:3:9:0,9,95	0/0:5,0:5:12:0,12,139	0/0:4,0:4:12:0,12,132	./.:.:.:.:.	0/0:8,0:8:24:0,24,248	0/0:4,0:4:12:0,12,133	0/0:15,0:15:42:0,42,454	1/1:0,1:1:3:33,3,0	1/1:0,5:5:15:155,15,0	0/0:2,0:2:6:0,6,63	0/0:5,0:5:15:0,15,159	0/0:2,0:2:3:0,3,45	0/0:4,0:4:12:0,12,126	0/0:3,0:3:9:0,9,95	0/0:4,0:4:12:0,12,128	0/0:8,0:8:24:0,24,250	0/0:2,0:2:6:0,6,65	0/0:4,0:4:12:0,12,124	0/0:5,0:5:15:0,15,158	0/0:2,0:2:6:0,6,66	0/0:8,0:8:24:0,24,254	0/0:3,0:3:9:0,9,96	./.:.:.:.:.	0/0:2,0:2:3:0,3,45	0/0:8,0:8:12:0,12,162	./.:.:.:.:.	0/0:2,0:2:3:0,3,32	0/0:4,0:4:12:0,12,129	./.:.:.:.:.	0/0:4,0:4:6:0,6,89	0/0:29,0:29:87:0,87,970
chr1	44852423	.	A	G	2176.48	.	AC=23;AF=0.088;AN=260;BaseQRankSum=1.816;DP=1073;Dels=0.00;FS=1.597;HaplotypeScore=0.0489;InbreedingCoeff=0.5209;MLEAC=20;MLEAF=0.077;MQ=59.76;MQ0=0;MQRankSum=0.447;QD=25.31;ReadPosRankSum=-0.516	GT:AD:DP:GQ:PL	0/0:72,0:72:99:0,217,2324	0/0:23,0:23:69:0,69,711	0/0:15,0:15:45:0,45,458	0/0:57,0:57:99:0,171,1730	0/0:14,0:14:42:0,42,428	0/0:19,0:19:54:0,54,568	0/0:27,0:27:81:0,81,798	0/0:2,0:2:6:0,6,65	0/1:2,1:3:25:25,0,53	0/0:24,0:25:72:0,72,735	0/0:6,0:6:18:0,18,192	0/0:24,0:24:72:0,72,737	0/0:22,0:22:66:0,66,691	./.:.:.:.:.	0/0:23,0:23:63:0,63,677	0/0:19,0:19:57:0,57,595	0/0:15,0:15:45:0,45,473	0/0:3,0:3:9:0,9,97	0/0:7,0:7:21:0,21,212	0/0:12,0:12:36:0,36,355	0/0:2,0:2:6:0,6,67	0/0:18,0:18:54:0,54,553	0/0:25,0:25:75:0,75,765	1/1:0,22:22:63:681,63,0	0/0:3,0:3:9:0,9,93	0/0:22,0:22:66:0,66,689	0/0:7,0:7:21:0,21,226	0/0:2,0:2:6:0,6,63	0/0:3,0:3:9:0,9,93	0/0:24,0:24:72:0,72,727	0/0:6,0:6:18:0,18,195	0/0:2,0:2:6:0,6,67	0/0:25,0:25:75:0,75,765	0/0:1,0:1:3:0,3,32	0/0:16,0:16:48:0,48,496	0/0:4,0:4:12:0,12,126	0/0:14,0:14:42:0,42,428	0/0:9,0:9:27:0,27,266	0/0:15,0:15:42:0,42,435	0/0:2,0:2:6:0,6,63	0/0:5,0:5:15:0,15,161	0/0:14,0:14:36:0,36,389	0/0:13,0:13:36:0,36,372	1/1:0,20:20:60:615,60,0	0/0:18,0:18:51:0,51,538	0/0:25,0:25:72:0,72,758	0/0:10,0:10:30:0,30,314	0/1:1,1:2:27:27,0,27	0/0:3,0:3:9:0,9,97	0/0:5,0:5:15:0,15,153	0/0:2,0:2:6:0,6,61	0/0:3,0:3:9:0,9,92	0/0:4,0:4:12:0,12,119	0/0:2,0:2:6:0,6,65	1/1:0,5:5:15:146,15,0	./.:.:.:.:.	1/1:0,4:4:12:122,12,0	1/1:0,6:6:18:184,18,0	0/0:3,0:3:9:0,9,97	1/1:0,7:7:21:225,21,0	0/0:2,0:2:6:0,6,61	0/0:7,0:7:21:0,21,215	0/0:4,0:4:12:0,12,122	0/0:4,0:4:12:0,12,118	0/0:3,0:3:9:0,9,95	0/0:6,0:6:18:0,18,189	0/0:2,0:2:6:0,6,63	0/0:7,0:7:18:0,18,201	0/0:3,0:3:9:0,9,95	./.:.:.:.:.	./.:.:.:.:.	0/0:2,0:2:6:0,6,61	1/1:0,3:3:9:89,9,0	0/1:2,3:5:46:74,0,46	0/0:6,0:6:18:0,18,184	1/1:0,4:4:12:126,12,0	0/0:3,0:3:9:0,9,94	0/0:1,0:1:3:0,3,31	0/0:3,0:3:9:0,9,95	0/0:4,0:4:12:0,12,123	0/0:3,0:3:9:0,9,95	0/0:1,0:1:3:0,3,33	0/0:7,0:7:21:0,21,228	0/0:5,0:5:15:0,15,158	0/0:8,0:8:24:0,24,258	0/0:7,0:7:21:0,21,224	0/0:1,0:1:3:0,3,33	0/0:3,0:3:9:0,9,95	./.:.:.:.:.	0/0:2,0:2:6:0,6,65	0/0:3,0:3:9:0,9,94	0/0:2,0:2:6:0,6,61	0/0:3,0:3:9:0,9,95	0/0:4,0:4:9:0,9,104	./.:.:.:.:.	0/0:4,0:4:12:0,12,118	0/0:7,0:7:21:0,21,213	0/0:7,0:7:18:0,18,201	0/0:2,0:2:6:0,6,60	0/0:3,0:3:9:0,9,90	0/0:7,0:7:21:0,21,231	0/0:3,0:3:9:0,9,95	0/0:3,0:3:9:0,9,95	0/0:2,0:2:6:0,6,61	0/0:2,0:2:6:0,6,63	0/0:3,0:3:9:0,9,92	0/0:4,0:4:12:0,12,127	0/0:7,0:7:21:0,21,214	0/0:2,0:2:6:0,6,63	0/0:8,0:8:24:0,24,237	0/0:4,0:4:12:0,12,122	0/0:2,0:2:6:0,6,63	0/0:12,0:12:36:0,36,352	0/0:7,0:7:21:0,21,216	0/0:6,0:6:18:0,18,186	0/0:8,0:8:24:0,24,252	0/0:5,0:5:12:0,12,140	0/0:3,0:3:9:0,9,96	./.:.:.:.:.	0/0:3,0:3:9:0,9,89	0/0:2,0:2:6:0,6,65	1/1:0,3:3:9:95,9,0	0/0:8,0:8:24:0,24,254	0/0:3,0:3:9:0,9,95	0/0:6,0:6:18:0,18,186	0/0:4,0:4:12:0,12,127	1/1:0,2:2:6:66,6,0	0/0:3,0:3:9:0,9,93	0/0:5,0:5:15:0,15,154	0/0:4,0:4:9:0,9,108	0/0:2,0:2:3:0,3,45	0/0:4,0:4:6:0,6,89	0/0:8,0:8:15:0,15,196	0/0:2,0:2:3:0,3,45	0/0:2,0:2:6:0,6,62	0/0:2,0:2:3:0,3,45	0/0:20,0:20:60:0,60,677
chr1	44853058	.	A	G	2578.68	.	AC=24;AF=0.092;AN=262;BaseQRankSum=-1.524;DP=1133;Dels=0.00;FS=0.803;HaplotypeScore=0.0518;InbreedingCoeff=0.5084;MLEAC=22;MLEAF=0.084;MQ=59.82;MQ0=0;MQRankSum=1.141;QD=23.66;ReadPosRankSum=-0.525	GT:AD:DP:GQ:PL	0/0:66,0:66:99:0,198,2112	0/0:19,0:19:57:0,57,612	0/0:17,0:17:48:0,48,512	0/0:67,0:67:99:0,201,2082	0/0:15,0:15:42:0,42,454	0/0:14,0:14:42:0,42,438	0/0:18,0:18:51:0,51,548	0/0:1,0:1:3:0,3,33	0/1:2,1:3:23:23,0,57	0/0:18,0:18:54:0,54,564	0/0:4,0:4:12:0,12,124	0/0:21,0:21:60:0,60,647	0/0:11,0:11:27:0,27,295	0/0:4,0:4:12:0,12,132	0/0:27,0:27:75:0,75,807	0/0:26,0:26:78:0,78,793	0/0:17,0:17:51:0,51,530	0/0:3,0:3:9:0,9,95	0/0:12,0:12:27:0,27,322	0/0:6,0:6:15:0,15,168	0/0:1,0:1:3:0,3,33	0/0:14,0:14:42:0,42,436	0/0:14,0:14:39:0,39,424	1/1:0,24:24:72:737,72,0	0/0:5,0:5:15:0,15,167	0/0:23,0:23:63:0,63,688	0/0:14,0:14:39:0,39,423	0/0:4,0:4:12:0,12,130	0/0:4,0:4:12:0,12,126	0/0:17,0:17:51:0,51,525	0/0:9,0:9:27:0,27,295	0/0:4,0:4:12:0,12,126	0/0:27,0:27:75:0,75,794	0/0:3,0:3:9:0,9,99	0/0:15,0:15:45:0,45,467	0/0:3,0:3:9:0,9,97	0/0:21,0:21:63:0,63,669	0/0:14,0:14:42:0,42,442	0/0:19,0:19:54:0,54,565	0/0:1,0:1:3:0,3,32	0/0:9,0:9:24:0,24,260	0/0:14,0:14:42:0,42,435	0/0:13,0:13:39:0,39,406	1/1:1,22:23:36:652,36,0	0/0:16,0:16:48:0,48,500	0/0:20,0:20:60:0,60,622	0/0:13,0:13:39:0,39,410	0/1:1,4:5:18:110,0,18	0/0:1,0:1:3:0,3,32	0/0:2,0:2:6:0,6,61	./.:.:.:.:.	0/0:5,0:5:15:0,15,162	0/0:4,0:4:12:0,12,123	0/0:5,0:5:15:0,15,153	1/1:0,5:5:15:149,15,0	0/0:2,0:2:6:0,6,60	1/1:0,7:7:21:210,21,0	1/1:0,8:8:24:240,24,0	0/0:3,0:3:9:0,9,97	1/1:0,7:7:15:183,15,0	0/0:3,0:3:9:0,9,91	0/0:4,0:4:12:0,12,128	0/0:5,0:5:15:0,15,157	0/0:8,0:8:24:0,24,243	0/0:6,0:6:15:0,15,176	0/0:1,0:1:3:0,3,32	0/0:2,0:2:6:0,6,65	0/0:3,0:3:9:0,9,92	0/0:3,0:3:9:0,9,95	0/0:4,0:4:12:0,12,120	0/0:2,0:2:6:0,6,63	0/0:7,0:7:21:0,21,220	1/1:0,2:2:6:61,6,0	0/1:4,1:5:15:15,0,110	0/0:7,0:7:18:0,18,199	1/1:0,1:1:3:32,3,0	0/0:2,0:2:3:0,3,45	0/0:2,0:2:6:0,6,61	0/0:3,0:3:9:0,9,95	0/0:4,0:4:12:0,12,124	0/0:3,0:3:9:0,9,96	0/0:3,0:3:9:0,9,95	0/0:5,0:5:15:0,15,155	0/0:5,0:5:15:0,15,152	0/0:9,0:9:27:0,27,288	0/0:6,0:6:18:0,18,189	0/0:6,0:6:18:0,18,190	0/0:10,0:10:30:0,30,308	0/0:2,0:2:6:0,6,61	0/0:4,0:4:12:0,12,129	0/0:1,0:1:3:0,3,31	0/0:4,0:4:9:0,9,109	0/0:1,0:1:3:0,3,33	./.:.:.:.:.	0/0:4,0:4:12:0,12,124	0/0:9,0:9:27:0,27,285	0/0:6,0:6:18:0,18,196	0/0:1,0:1:3:0,3,31	0/0:3,0:3:9:0,9,94	0/0:3,0:3:9:0,9,96	0/0:7,0:7:21:0,21,224	0/0:1,0:1:3:0,3,32	0/0:3,0:3:9:0,9,92	0/0:5,0:5:15:0,15,148	0/0:1,0:1:3:0,3,33	0/0:3,0:3:9:0,9,97	0/0:7,0:7:21:0,21,222	0/0:8,0:8:24:0,24,252	0/0:5,0:5:15:0,15,160	0/0:3,0:3:9:0,9,95	0/0:6,0:6:15:0,15,148	0/0:5,0:5:15:0,15,159	0/0:5,0:5:15:0,15,162	0/0:3,0:3:9:0,9,94	0/0:8,0:8:24:0,24,249	0/0:8,0:8:24:0,24,249	0/0:3,0:3:6:0,6,79	0/0:6,0:6:18:0,18,181	0/0:3,0:3:9:0,9,92	0/0:1,0:1:3:0,3,28	0/1:3,2:5:48:48,0,77	1/1:0,11:11:33:338,33,0	0/0:6,0:6:15:0,15,170	0/0:2,0:2:6:0,6,63	0/0:5,0:5:15:0,15,157	0/0:6,0:6:18:0,18,191	1/1:0,3:3:9:88,9,0	0/0:8,0:8:24:0,24,250	0/0:5,0:5:15:0,15,153	0/0:8,0:8:12:0,12,179	./.:.:.:.:.	./.:.:.:.:.	./.:.:.:.:.	0/0:3,0:3:6:0,6,76	./.:.:.:.:.	0/0:4,0:4:6:0,6,89	0/0:50,0:50:99:0,150,1694
chr1	44857567	.	C	T	5224.57	.	AC=61;AF=0.231;AN=264;BaseQRankSum=-4.804;DP=1034;Dels=0.00;FS=0.923;HaplotypeScore=0.1160;InbreedingCoeff=0.6803;MLEAC=59;MLEAF=0.223;MQ=59.68;MQ0=0;MQRankSum=-1.463;QD=25.74;ReadPosRankSum=-1.955	GT:AD:DP:GQ:PL	0/0:57,0:57:99:0,171,1882	0/0:16,0:16:48:0,48,510	0/0:21,0:21:57:0,57,631	0/0:47,0:47:99:0,141,1483	1/1:0,11:11:33:341,33,0	0/0:13,0:13:36:0,36,403	0/0:21,0:21:60:0,60,651	0/0:4,0:4:12:0,12,126	0/0:3,0:3:9:0,9,98	1/1:0,18:18:54:552,54,0	1/1:0,5:5:15:153,15,0	0/0:22,0:22:66:0,66,703	1/1:0,13:13:39:409,39,0	0/0:1,0:1:3:0,3,34	0/0:17,0:17:51:0,51,544	0/0:17,0:17:48:0,48,514	0/0:20,0:20:60:0,60,631	0/0:3,0:3:9:0,9,103	0/0:8,0:8:24:0,24,248	0/0:6,0:6:15:0,15,171	./.:.:.:.:.	0/0:10,0:10:30:0,30,320	0/0:18,0:18:54:0,54,573	0/0:18,0:18:54:0,54,568	0/0:1,0:1:3:0,3,34	0/0:22,0:22:63:0,63,675	0/0:17,0:17:48:0,48,533	0/0:9,0:9:24:0,24,255	./.:.:.:.:.	1/1:0,13:13:39:405,39,0	1/1:0,5:5:15:167,15,0	1/1:0,3:3:9:97,9,0	1/1:0,18:18:51:534,51,0	1/1:0,4:4:12:127,12,0	0/0:17,0:17:45:0,45,509	0/0:3,0:3:9:0,9,98	0/0:20,0:20:54:0,54,594	0/0:12,0:12:30:0,30,345	1/1:0,15:15:45:462,45,0	0/0:2,0:2:3:0,3,33	0/1:4,2:6:46:46,0,110	0/0:9,0:9:24:0,24,269	0/0:16,0:16:45:0,45,484	0/0:28,0:28:84:0,84,897	0/0:19,0:19:57:0,57,594	0/0:24,0:24:72:0,72,751	0/0:9,0:9:24:0,24,270	0/0:5,0:5:15:0,15,154	./.:.:.:.:.	1/1:0,8:8:21:231,21,0	1/1:0,2:2:6:60,6,0	0/0:3,0:3:9:0,9,97	1/1:0,5:5:15:157,15,0	0/0:5,0:5:15:0,15,158	0/0:8,0:8:21:0,21,231	1/1:0,2:2:6:64,6,0	0/0:3,0:3:9:0,9,94	0/0:8,0:8:24:0,24,252	0/0:1,0:1:3:0,3,32	0/0:3,0:3:9:0,9,95	1/1:0,2:2:6:64,6,0	1/1:0,6:6:18:187,18,0	0/0:9,0:9:27:0,27,279	0/0:8,0:8:24:0,24,251	0/0:8,0:8:24:0,24,251	0/0:2,0:2:6:0,6,65	0/0:6,0:6:18:0,18,191	1/1:0,4:4:12:126,12,0	1/1:0,4:4:12:123,12,0	0/0:1,0:1:3:0,3,32	0/0:2,0:2:6:0,6,65	0/0:4,0:4:12:0,12,132	0/0:1,0:1:3:0,3,32	0/0:6,0:6:18:0,18,184	0/0:4,0:4:12:0,12,126	0/0:4,0:4:12:0,12,130	0/0:2,0:2:6:0,6,63	0/0:3,0:3:9:0,9,97	./.:.:.:.:.	0/0:3,0:3:9:0,9,94	0/0:2,0:2:6:0,6,63	0/0:2,0:2:6:0,6,62	0/0:4,0:4:12:0,12,133	0/0:3,0:3:9:0,9,96	0/0:5,0:5:15:0,15,158	0/0:3,0:3:9:0,9,98	1/1:0,9:9:27:278,27,0	1/1:0,5:5:15:158,15,0	1/1:0,1:1:3:34,3,0	1/1:0,4:4:12:130,12,0	./.:.:.:.:.	0/0:9,0:9:27:0,27,278	0/1:1,3:4:22:82,0,22	1/1:0,3:3:9:93,9,0	1/1:0,5:5:15:154,15,0	0/0:5,0:5:15:0,15,165	0/1:1,5:6:14:139,0,14	0/0:2,0:2:6:0,6,66	1/1:0,3:3:9:96,9,0	0/0:1,0:1:3:0,3,32	0/0:1,0:1:3:0,3,32	1/1:0,2:2:3:45,3,0	0/0:1,0:1:3:0,3,31	0/0:3,0:3:9:0,9,95	0/0:7,0:7:21:0,21,225	0/0:3,0:3:6:0,6,76	0/0:6,0:6:18:0,18,189	0/0:8,0:8:24:0,24,260	0/1:4,1:5:16:16,0,110	0/0:2,0:2:6:0,6,63	0/0:8,0:8:21:0,21,235	0/1:4,1:5:15:15,0,110	0/0:7,0:7:21:0,21,221	1/1:0,3:3:9:92,9,0	1/1:0,4:4:12:124,12,0	0/0:4,0:4:9:0,9,110	0/0:4,0:4:12:0,12,122	0/0:6,0:6:15:0,15,169	0/0:3,0:3:9:0,9,97	0/0:2,0:2:6:0,6,65	0/0:9,0:9:27:0,27,287	0/0:4,0:4:12:0,12,125	0/0:1,0:1:3:0,3,32	0/0:8,0:8:18:0,18,215	0/0:7,0:7:21:0,21,223	0/0:3,0:3:9:0,9,98	0/0:8,0:8:21:0,21,233	0/0:3,0:3:9:0,9,97	0/0:3,0:3:6:0,6,76	0/0:4,0:4:6:0,6,89	0/0:8,0:8:21:0,21,236	0/0:2,0:2:3:0,3,45	0/0:4,0:4:6:0,6,89	0/0:4,0:4:9:0,9,97	0/0:6,0:6:12:0,12,154	0/0:2,0:2:3:0,3,32	0/0:24,0:24:72:0,72,797
chr1	44859804	.	A	T	2343.59	.	AC=15;AF=0.055;AN=272;BaseQRankSum=0.593;DP=1252;Dels=0.00;FS=2.396;HaplotypeScore=0.1582;InbreedingCoeff=0.4375;MLEAC=13;MLEAF=0.048;MQ=59.75;MQ0=0;MQRankSum=-0.117;QD=22.32;ReadPosRankSum=-1.893	GT:AD:DP:GQ:PL	0/0:64,0:64:99:0,192,2017	0/0:22,0:23:63:0,63,655	0/0:17,0:17:48:0,48,512	0/0:50,0:50:99:0,150,1520	0/0:10,0:10:30:0,30,304	0/0:16,0:16:45:0,45,480	0/0:21,0:21:63:0,63,670	1/1:0,3:3:9:99,9,0	0/1:2,1:3:21:21,0,56	0/0:31,0:31:93:0,93,953	0/0:5,0:5:15:0,15,153	0/0:25,0:25:75:0,75,762	0/0:16,0:16:48:0,48,502	0/0:4,0:4:12:0,12,124	1/1:0,24:24:72:734,72,0	0/1:16,10:26:99:232,0,408	1/1:0,29:29:87:895,87,0	0/0:3,0:3:9:0,9,93	0/0:9,0:9:21:0,21,238	0/0:10,0:10:30:0,30,300	0/0:2,0:2:6:0,6,63	0/0:28,0:28:78:0,78,817	0/0:16,0:16:48:0,48,491	0/0:31,0:31:93:0,93,959	0/0:6,0:6:18:0,18,189	0/0:25,0:25:75:0,75,750	0/0:22,0:22:66:0,66,678	0/0:9,0:9:24:0,24,258	0/0:3,0:3:9:0,9,92	0/0:30,0:30:90:0,90,907	0/0:9,0:9:27:0,27,292	0/0:3,0:3:9:0,9,97	0/0:32,0:32:96:0,96,956	0/0:5,0:5:15:0,15,160	0/0:12,0:12:36:0,36,364	0/0:8,0:8:24:0,24,249	0/0:16,0:16:45:0,45,482	0/0:13,0:13:33:0,33,367	0/0:24,0:24:72:0,72,733	0/0:3,0:3:9:0,9,98	0/0:5,0:5:15:0,15,161	0/0:22,0:22:66:0,66,680	0/0:13,0:13:39:0,39,403	0/0:28,0:28:78:0,78,829	0/0:14,0:14:42:0,42,422	0/0:25,0:25:75:0,75,761	0/0:8,0:8:24:0,24,245	0/0:6,0:6:18:0,18,190	0/1:1,1:2:23:26,0,23	0/0:3,0:3:9:0,9,94	0/0:5,0:5:15:0,15,156	0/0:1,0:1:3:0,3,32	0/0:8,0:8:24:0,24,241	0/0:6,0:6:15:0,15,166	0/0:6,0:6:18:0,18,193	0/0:7,0:7:21:0,21,218	0/0:4,0:4:12:0,12,130	0/0:10,0:10:30:0,30,320	0/0:2,0:2:6:0,6,62	0/0:9,0:9:27:0,27,287	./.:.:.:.:.	0/0:2,0:2:6:0,6,61	1/1:0,3:3:9:95,9,0	0/0:8,0:8:24:0,24,239	0/0:9,0:9:27:0,27,280	1/1:0,11:11:33:343,33,0	0/0:3,0:3:9:0,9,100	0/0:11,0:11:33:0,33,337	0/0:5,0:5:15:0,15,160	0/0:6,0:6:18:0,18,178	0/0:2,0:2:6:0,6,66	0/0:5,0:5:15:0,15,158	0/0:5,0:5:15:0,15,150	0/0:5,0:5:15:0,15,154	0/0:3,0:3:9:0,9,91	0/0:2,0:2:6:0,6,63	0/0:4,0:4:12:0,12,126	0/0:3,0:3:9:0,9,94	0/0:3,0:3:9:0,9,92	0/0:1,0:1:3:0,3,30	0/0:9,0:9:27:0,27,276	0/0:5,0:5:15:0,15,154	0/0:3,0:3:9:0,9,94	0/0:3,0:3:9:0,9,90	0/0:4,0:4:12:0,12,126	0/0:2,0:2:6:0,6,65	0/0:3,0:3:9:0,9,88	0/0:8,0:8:24:0,24,249	0/0:4,0:4:12:0,12,131	0/0:8,0:8:21:0,21,239	0/0:3,0:3:9:0,9,94	0/0:8,0:8:24:0,24,244	0/0:5,0:5:15:0,15,152	0/0:2,0:2:6:0,6,57	0/0:4,0:4:12:0,12,128	0/0:2,0:2:6:0,6,61	0/0:6,0:6:18:0,18,195	0/0:3,0:3:9:0,9,96	0/0:1,0:1:3:0,3,33	0/0:1,0:1:3:0,3,31	0/0:7,0:7:21:0,21,217	0/0:5,0:5:12:0,12,135	0/0:4,0:4:12:0,12,131	0/0:6,0:6:18:0,18,178	0/0:4,0:4:12:0,12,121	0/0:5,0:5:15:0,15,152	0/0:9,0:9:27:0,27,284	0/0:10,0:10:30:0,30,301	0/0:5,0:5:15:0,15,154	0/0:5,0:5:15:0,15,151	0/0:7,0:7:21:0,21,213	0/0:5,0:5:15:0,15,154	0/0:8,0:8:24:0,24,238	0/0:9,0:9:24:0,24,241	0/0:4,0:4:12:0,12,129	0/0:3,0:3:6:0,6,75	1/1:0,4:4:12:128,12,0	0/0:7,0:7:21:0,21,211	0/0:3,0:3:9:0,9,94	0/0:3,0:3:9:0,9,90	0/0:2,0:2:6:0,6,61	0/0:3,0:3:9:0,9,92	0/0:6,0:6:18:0,18,181	0/0:1,0:1:3:0,3,32	0/0:8,0:8:21:0,21,227	0/0:6,0:6:18:0,18,186	0/0:10,0:10:30:0,30,315	0/0:2,0:2:6:0,6,63	0/0:3,0:3:9:0,9,91	0/0:8,0:8:12:0,12,179	0/0:2,0:2:3:0,3,45	0/0:1,0:1:3:0,3,31	0/0:3,0:3:6:0,6,76	0/0:2,0:2:3:0,3,45	0/0:8,0:8:12:0,12,179	0/0:2,0:2:3:0,3,45	0/0:26,0:26:78:0,78,877
chr1	44860003	.	C	T	1676.35	.	AC=18;AF=0.069;AN=260;BaseQRankSum=3.171;DP=901;Dels=0.00;FS=7.456;HaplotypeScore=0.0440;InbreedingCoeff=0.4695;MLEAC=14;MLEAF=0.054;MQ=59.77;MQ0=1;MQRankSum=1.620;QD=24.29;ReadPosRankSum=-1.536	GT:AD:DP:GQ:PL	0/0:51,0:51:99:0,153,1529	0/0:18,0:18:54:0,54,547	0/0:16,0:16:48:0,48,467	0/0:39,0:39:99:0,117,1137	0/0:9,0:9:27:0,27,264	0/0:9,0:9:27:0,27,271	0/0:16,0:16:48:0,48,473	0/0:5,0:5:15:0,15,147	0/0:3,0:3:9:0,9,92	0/0:13,0:13:39:0,39,382	0/0:3,0:3:9:0,9,95	0/0:14,0:14:42:0,42,412	0/0:13,0:13:39:0,39,390	./.:.:.:.:.	0/0:14,0:14:36:0,36,388	0/0:19,0:19:57:0,57,569	0/0:16,0:16:48:0,48,468	0/0:3,0:3:9:0,9,94	0/0:7,0:7:18:0,18,198	0/0:9,0:9:27:0,27,255	0/0:3,0:3:9:0,9,97	0/0:17,0:17:51:0,51,501	0/0:12,0:12:36:0,36,368	1/1:0,20:20:60:610,60,0	0/0:3,0:3:9:0,9,92	0/0:14,0:14:42:0,42,418	0/0:16,0:16:48:0,48,480	0/0:3,0:3:9:0,9,92	0/0:4,0:4:12:0,12,132	0/0:17,0:17:51:0,51,497	0/0:2,0:2:6:0,6,61	0/0:3,0:3:9:0,9,92	0/0:23,0:23:66:0,66,655	0/0:4,0:4:12:0,12,124	0/0:13,0:13:36:0,36,377	0/0:11,0:11:33:0,33,343	0/0:8,0:8:24:0,24,231	0/0:6,0:6:18:0,18,186	0/0:13,0:13:36:0,36,374	0/0:1,0:1:3:0,3,31	0/0:5,0:5:15:0,15,157	0/0:11,0:11:33:0,33,319	0/0:9,0:9:27:0,27,272	1/1:0,19:19:54:575,54,0	0/0:10,0:10:30:0,30,300	0/0:21,0:21:63:0,63,632	0/0:8,0:8:24:0,24,239	0/1:2,3:5:47:76,0,47	0/0:4,0:4:12:0,12,120	0/0:2,0:2:6:0,6,61	0/0:1,0:1:3:0,3,29	0/0:3,0:3:9:0,9,92	0/0:8,0:8:21:0,21,229	0/0:3,0:3:6:0,6,74	1/1:0,3:3:9:92,9,0	0/0:4,0:4:12:0,12,117	0/0:3,0:3:9:0,9,96	0/0:3,0:3:9:0,9,83	0/0:3,0:3:9:0,9,91	1/1:0,3:3:9:95,9,0	0/0:5,0:5:12:0,12,132	0/0:4,0:4:12:0,12,118	0/0:4,0:4:12:0,12,115	0/0:5,0:5:15:0,15,147	0/0:6,0:6:18:0,18,181	0/0:7,0:7:21:0,21,207	0/0:1,0:1:3:0,3,30	0/0:6,0:7:15:0,15,164	0/0:4,0:4:12:0,12,121	0/0:5,0:5:15:0,15,150	0/0:2,0:2:6:0,6,59	./.:.:.:.:.	1/1:0,3:3:9:92,9,0	0/1:2,2:4:45:49,0,45	0/0:4,0:4:12:0,12,119	1/1:0,2:2:3:45,3,0	0/0:3,0:3:9:0,9,90	0/0:5,0:5:15:0,15,141	0/0:3,0:3:9:0,9,93	0/0:2,0:2:6:0,6,58	0/0:2,0:2:6:0,6,62	0/0:3,0:3:9:0,9,88	0/0:6,0:6:18:0,18,183	0/0:3,0:3:9:0,9,93	0/0:4,0:4:12:0,12,118	0/0:4,0:4:12:0,12,126	0/0:1,0:1:3:0,3,31	0/0:5,0:5:15:0,15,158	0/0:4,0:4:12:0,12,122	0/0:2,0:2:6:0,6,65	0/0:2,0:2:6:0,6,60	0/0:5,0:5:15:0,15,154	0/0:3,0:3:9:0,9,89	0/0:1,0:1:3:0,3,30	0/0:3,0:3:9:0,9,90	0/0:1,0:1:3:0,3,32	0/0:3,0:3:9:0,9,97	0/0:3,0:3:9:0,9,92	0/0:1,0:1:3:0,3,31	0/0:3,0:3:9:0,9,89	0/0:11,0:11:30:0,30,298	0/0:3,0:3:9:0,9,91	0/0:2,0:2:6:0,6,59	0/0:3,0:3:9:0,9,90	0/0:3,0:3:9:0,9,97	0/0:3,0:3:9:0,9,86	0/0:6,0:6:18:0,18,193	0/0:6,0:6:18:0,18,181	0/0:7,0:7:18:0,18,182	0/0:4,0:4:12:0,12,117	0/0:13,0:13:39:0,39,390	0/0:7,0:7:18:0,18,188	0/0:8,0:8:24:0,24,223	0/0:6,0:6:18:0,18,178	0/0:3,0:3:9:0,9,89	./.:.:.:.:.	./.:.:.:.:.	0/0:2,0:2:6:0,6,59	0/0:5,0:5:15:0,15,140	0/0:2,0:2:6:0,6,57	0/0:3,0:3:9:0,9,86	1/1:0,3:3:9:95,9,0	0/0:5,0:5:15:0,15,148	0/0:3,0:3:9:0,9,91	0/0:4,0:4:12:0,12,117	0/0:3,0:3:9:0,9,86	1/1:0,7:7:21:220,21,0	0/0:2,0:2:6:0,6,57	0/0:2,0:2:6:0,6,61	./.:.:.:.:.	./.:.:.:.:.	0/0:4,0:4:6:0,6,74	0/0:2,0:2:3:0,3,45	0/0:4,0:4:6:0,6,89	0/0:6,0:6:9:0,9,134	./.:.:.:.:.	0/0:26,0:26:75:0,75,820
chr1	44860079	.	G	T	6168.24	.	AC=68;AF=0.264;AN=258;BaseQRankSum=-6.663;DP=1222;Dels=0.00;FS=13.038;HaplotypeScore=0.0937;InbreedingCoeff=0.6959;MLEAC=63;MLEAF=0.244;MQ=59.78;MQ0=0;MQRankSum=0.373;QD=25.28;ReadPosRankSum=1.736	GT:AD:DP:GQ:PL	0/0:79,0:79:99:0,238,2567	0/0:30,0:30:90:0,90,929	0/0:21,0:21:60:0,60,650	0/0:62,0:62:99:0,186,1956	1/1:0,17:17:51:516,51,0	0/0:15,0:15:45:0,45,477	0/0:30,0:30:87:0,87,925	0/0:3,0:3:9:0,9,95	0/1:1,1:2:24:24,0,26	1/1:0,20:20:57:576,57,0	1/1:0,4:4:9:92,9,0	0/0:25,0:25:60:0,60,690	1/1:0,20:20:60:605,60,0	0/0:2,0:2:6:0,6,64	0/0:25,0:25:69:0,69,766	0/0:33,0:33:96:0,96,1052	0/0:30,0:30:87:0,87,947	0/0:4,0:4:12:0,12,124	0/0:8,0:8:21:0,21,230	0/0:7,0:7:21:0,21,218	0/0:1,0:1:3:0,3,33	0/0:27,0:27:81:0,81,852	0/0:22,0:22:66:0,66,702	0/0:20,0:20:60:0,60,623	0/0:8,0:8:24:0,24,250	0/0:29,0:29:87:0,87,933	0/0:28,0:28:84:0,84,883	0/0:2,0:2:6:0,6,67	1/1:0,1:1:3:31,3,0	1/1:0,35:35:90:978,90,0	1/1:0,6:6:18:192,18,0	./.:.:.:.:.	1/1:0,20:20:48:546,48,0	1/1:0,2:2:6:63,6,0	0/0:18,0:18:51:0,51,552	0/0:6,0:6:18:0,18,180	0/0:17,0:17:51:0,51,527	0/0:7,0:7:21:0,21,219	1/1:0,14:14:36:394,36,0	0/0:1,0:1:3:0,3,32	0/1:5,1:6:14:14,0,139	0/0:24,0:24:72:0,72,742	0/0:21,0:21:63:0,63,657	0/0:16,0:16:45:0,45,497	0/0:21,0:21:63:0,63,663	0/0:35,0:35:99:0,105,1118	0/0:18,0:18:48:0,48,531	0/0:5,0:5:15:0,15,159	0/0:2,0:2:6:0,6,67	1/1:0,3:3:9:96,9,0	1/1:0,5:5:15:152,15,0	0/0:8,0:8:24:0,24,250	1/1:0,4:4:12:118,12,0	./.:.:.:.:.	./.:.:.:.:.	1/1:0,3:3:9:92,9,0	0/0:6,0:6:18:0,18,187	0/0:3,0:3:9:0,9,97	0/0:4,0:4:12:0,12,127	0/0:5,0:5:15:0,15,160	1/1:0,2:2:6:65,6,0	1/1:0,3:3:9:100,9,0	0/0:12,0:12:27:0,27,327	0/0:5,0:5:15:0,15,158	0/0:3,0:3:9:0,9,94	0/0:7,0:7:21:0,21,222	0/0:3,0:3:9:0,9,96	1/1:0,7:7:21:222,21,0	1/1:0,7:7:21:215,21,0	0/0:2,0:2:6:0,6,65	0/0:2,0:2:6:0,6,61	0/0:4,0:4:12:0,12,128	0/0:3,0:3:9:0,9,96	0/0:7,0:7:18:0,18,203	0/0:2,0:2:6:0,6,66	./.:.:.:.:.	0/0:1,0:1:3:0,3,32	0/0:4,0:4:12:0,12,128	0/0:1,0:1:3:0,3,31	0/0:4,0:4:9:0,9,106	0/0:1,0:1:3:0,3,32	0/0:5,0:5:15:0,15,158	./.:.:.:.:.	0/0:4,0:4:12:0,12,129	0/0:4,0:4:12:0,12,119	0/0:4,0:4:12:0,12,132	1/1:0,5:5:15:147,15,0	1/1:0,2:2:6:61,6,0	1/1:0,3:3:9:91,9,0	1/1:0,3:3:9:98,9,0	1/1:0,2:2:6:59,6,0	0/0:4,0:4:12:0,12,128	1/1:0,3:3:9:89,9,0	1/1:0,1:1:3:31,3,0	1/1:0,5:5:15:153,15,0	0/1:3,1:4:20:20,0,86	1/1:0,4:4:12:120,12,0	0/0:4,0:4:12:0,12,134	1/1:0,2:2:6:64,6,0	0/0:2,0:2:6:0,6,65	0/0:5,0:5:15:0,15,158	1/1:0,3:3:9:93,9,0	0/1:1,3:4:20:77,0,20	0/0:5,0:5:12:0,12,143	0/0:1,0:1:3:0,3,33	0/0:4,0:4:12:0,12,122	0/0:8,0:8:24:0,24,260	0/0:4,0:4:12:0,12,126	0/1:2,1:3:21:21,0,56	0/0:5,0:5:15:0,15,153	0/0:7,0:7:21:0,21,215	0/1:2,1:3:22:22,0,58	0/0:10,0:10:27:0,27,298	1/1:0,7:7:21:209,21,0	1/1:0,9:9:27:278,27,0	0/0:9,0:9:27:0,27,287	0/0:3,0:3:9:0,9,92	0/0:6,0:6:18:0,18,192	0/0:6,0:6:18:0,18,186	0/0:4,0:4:9:0,9,107	0/0:2,0:2:6:0,6,66	0/0:8,0:8:24:0,24,253	0/0:7,0:7:21:0,21,223	0/0:5,0:5:15:0,15,158	0/0:2,0:2:6:0,6,64	0/0:3,0:3:9:0,9,95	0/0:6,0:6:18:0,18,195	0/0:2,0:2:6:0,6,62	0/0:5,0:5:15:0,15,155	0/0:4,0:4:6:0,6,89	./.:.:.:.:.	0/0:3,0:3:6:0,6,75	0/0:2,0:2:3:0,3,45	./.:.:.:.:.	0/0:4,0:4:6:0,6,89	./.:.:.:.:.	0/0:32,0:32:96:0,96,1083
chr1	44861683	.	G	A	2038.04	.	AC=29;AF=0.131;AN=222;BaseQRankSum=-0.478;DP=580;Dels=0.00;FS=0.459;HaplotypeScore=0.0738;InbreedingCoeff=0.5208;MLEAC=26;MLEAF=0.117;MQ=59.74;MQ0=0;MQRankSum=-0.018;QD=26.13;ReadPosRankSum=-1.346	GT:AD:DP:GQ:PL	0/0:45,0:45:99:0,135,1451	1/1:0,17:17:48:514,48,0	0/0:14,0:14:42:0,42,438	0/0:28,0:28:84:0,84,870	0/0:14,0:14:42:0,42,442	0/1:1,5:6:14:127,0,14	0/0:5,0:5:15:0,15,153	./.:.:.:.:.	0/0:1,0:1:3:0,3,32	0/0:8,0:8:24:0,24,252	0/0:3,0:3:9:0,9,97	0/0:5,0:5:15:0,15,158	0/0:11,0:11:33:0,33,350	0/0:1,0:1:3:0,3,32	0/0:8,0:8:24:0,24,248	0/0:8,0:8:24:0,24,259	0/0:8,0:8:24:0,24,244	0/0:1,0:1:3:0,3,33	0/0:1,0:1:3:0,3,32	./.:.:.:.:.	./.:.:.:.:.	1/1:0,5:5:15:154,15,0	1/1:0,12:12:36:369,36,0	0/0:7,0:7:21:0,21,224	0/0:1,0:1:3:0,3,32	1/1:0,10:10:30:310,30,0	0/0:7,0:7:21:0,21,223	0/0:3,0:3:9:0,9,97	0/0:1,0:1:3:0,3,33	0/0:13,0:13:39:0,39,407	0/0:1,0:1:3:0,3,27	0/0:5,0:5:15:0,15,160	0/0:5,0:5:15:0,15,160	0/0:3,0:3:9:0,9,101	0/0:5,0:5:15:0,15,159	./.:.:.:.:.	0/0:14,0:14:42:0,42,449	0/0:3,0:3:9:0,9,97	0/0:7,0:7:18:0,18,198	0/0:2,0:2:6:0,6,67	0/0:3,0:3:9:0,9,100	0/0:13,0:13:39:0,39,416	0/0:11,0:11:33:0,33,334	0/0:5,0:5:15:0,15,159	0/0:7,0:7:21:0,21,205	0/0:9,0:9:27:0,27,284	0/0:7,0:7:21:0,21,225	0/0:2,0:2:6:0,6,65	0/0:2,0:2:6:0,6,64	0/0:2,0:2:6:0,6,64	./.:.:.:.:.	./.:.:.:.:.	0/0:4,0:4:12:0,12,124	./.:.:.:.:.	0/0:6,0:6:18:0,18,184	0/0:1,0:1:3:0,3,31	0/0:1,0:1:3:0,3,32	0/0:5,0:5:15:0,15,162	0/0:4,0:4:12:0,12,126	0/0:6,0:6:18:0,18,186	0/0:4,0:4:12:0,12,128	./.:.:.:.:.	0/0:2,0:2:6:0,6,63	0/0:6,0:6:12:0,12,151	0/0:3,0:3:9:0,9,98	./.:.:.:.:.	./.:.:.:.:.	0/0:6,0:6:15:0,15,174	./.:.:.:.:.	1/1:0,1:1:3:32,3,0	0/0:1,0:1:3:0,3,33	0/0:5,0:5:15:0,15,156	0/0:5,0:5:15:0,15,155	0/0:5,0:5:15:0,15,156	0/0:1,0:1:3:0,3,32	0/0:1,0:1:3:0,3,31	./.:.:.:.:.	1/1:0,2:2:6:63,6,0	0/0:2,0:2:6:0,6,61	0/0:3,0:3:9:0,9,92	./.:.:.:.:.	./.:.:.:.:.	0/0:3,0:3:9:0,9,97	0/0:5,0:5:15:0,15,162	./.:.:.:.:.	0/0:1,0:1:3:0,3,34	0/0:2,0:2:6:0,6,66	0/0:2,0:2:6:0,6,63	0/0:3,0:3:9:0,9,95	0/0:4,0:4:12:0,12,126	./.:.:.:.:.	0/0:4,0:4:12:0,12,127	0/0:4,0:4:9:0,9,106	./.:.:.:.:.	0/0:1,0:1:3:0,3,32	0/0:4,0:4:12:0,12,130	0/0:3,0:3:9:0,9,95	0/0:1,0:1:3:0,3,32	0/0:1,0:1:3:0,3,31	./.:.:.:.:.	0/0:3,0:3:9:0,9,98	./.:.:.:.:.	./.:.:.:.:.	1/1:0,1:1:3:32,3,0	./.:.:.:.:.	1/1:0,1:1:3:32,3,0	0/0:1,0:1:3:0,3,32	0/0:5,0:5:15:0,15,156	./.:.:.:.:.	./.:.:.:.:.	0/0:5,0:5:15:0,15,157	./.:.:.:.:.	0/0:6,0:6:18:0,18,187	0/0:3,0:3:9:0,9,95	0/0:1,0:1:3:0,3,32	0/0:1,0:1:3:0,3,32	./.:.:.:.:.	0/0:3,0:3:9:0,9,97	0/0:1,0:1:3:0,3,31	1/1:0,2:2:6:59,6,0	1/1:0,4:4:12:117,12,0	0/0:5,0:5:15:0,15,153	1/1:0,6:6:18:189,18,0	1/1:0,3:3:9:93,9,0	1/1:0,5:5:15:154,15,0	0/0:2,0:2:6:0,6,65	0/0:1,0:1:3:0,3,31	./.:.:.:.:.	1/1:0,3:3:9:97,9,0	0/0:7,0:8:12:0,12,165	0/0:2,0:2:3:0,3,32	0/0:2,0:2:3:0,3,45	0/0:7,0:7:18:0,18,202	0/0:2,0:2:3:0,3,45	0/0:2,0:2:3:0,3,45	0/0:2,0:2:3:0,3,45	0/0:32,0:32:93:0,93,1024
chr1	44862670	.	C	A	5689.29	.	AC=63;AF=0.237;AN=266;BaseQRankSum=0.585;DP=1201;Dels=0.00;FS=1.959;HaplotypeScore=0.2028;InbreedingCoeff=0.6906;MLEAC=57;MLEAF=0.214;MQ=59.81;MQ0=0;MQRankSum=-1.246;QD=23.71;ReadPosRankSum=-0.980	GT:AD:DP:GQ:PL	0/0:62,0:62:99:0,186,1973	0/0:32,0:32:96:0,96,975	0/0:17,0:17:51:0,51,536	0/0:54,0:54:99:0,150,1620	1/1:0,19:19:57:581,57,0	0/0:13,0:13:36:0,36,377	0/0:17,0:17:48:0,48,517	0/0:3,0:3:9:0,9,90	0/0:2,0:2:6:0,6,62	1/1:0,31:31:93:968,93,0	0/1:1,3:5:18:84,0,18	0/0:17,0:17:51:0,51,526	1/1:0,11:11:33:351,33,0	0/0:3,0:3:9:0,9,92	0/0:24,0:24:72:0,72,746	0/0:22,0:22:66:0,66,680	0/0:14,0:14:39:0,39,430	0/0:4,0:4:12:0,12,119	0/0:18,0:18:51:0,51,534	0/0:11,0:11:33:0,33,324	0/0:6,0:6:18:0,18,193	0/0:15,0:15:45:0,45,465	0/0:21,0:21:60:0,60,644	0/0:21,0:21:60:0,60,649	0/0:4,0:4:12:0,12,124	0/0:22,0:22:66:0,66,674	0/0:13,0:13:36:0,36,393	0/0:7,0:7:21:0,21,217	1/1:0,4:4:12:120,12,0	1/1:0,16:16:48:497,48,0	1/1:0,3:3:9:94,9,0	1/1:0,3:3:9:96,9,0	1/1:0,14:14:39:419,39,0	1/1:0,3:3:9:95,9,0	0/0:19,0:19:54:0,54,575	0/0:5,0:5:15:0,15,163	0/0:22,0:22:66:0,66,677	0/0:21,0:21:57:0,57,617	1/1:0,18:18:54:558,54,0	0/0:10,0:10:30:0,30,317	0/1:5,4:9:99:104,0,102	0/0:15,0:15:45:0,45,476	0/0:28,0:28:84:0,84,854	0/0:26,0:26:72:0,72,799	0/0:23,0:23:69:0,69,727	0/0:32,0:32:84:0,84,925	0/0:7,0:7:18:0,18,201	0/1:8,1:9:3:3,0,225	0/0:3,0:3:9:0,9,93	1/1:0,7:7:21:221,21,0	1/1:0,1:1:3:29,3,0	0/0:3,0:3:9:0,9,102	0/1:4,3:7:76:76,0,109	0/0:1,0:1:3:0,3,32	0/0:9,0:9:21:0,21,252	1/1:0,5:5:15:157,15,0	0/0:4,0:4:12:0,12,124	0/0:5,0:5:15:0,15,153	0/0:5,0:5:15:0,15,160	0/0:4,0:4:12:0,12,124	1/1:0,4:4:12:121,12,0	1/1:0,6:6:18:192,18,0	0/0:13,0:13:30:0,30,354	./.:.:.:.:.	0/0:4,0:4:12:0,12,122	0/0:7,0:7:21:0,21,218	0/0:3,0:3:9:0,9,95	1/1:0,5:5:12:132,12,0	1/1:0,2:2:6:59,6,0	0/0:5,0:5:15:0,15,159	0/0:2,0:2:6:0,6,61	0/0:5,0:5:15:0,15,156	0/0:1,0:1:3:0,3,33	0/0:7,0:7:21:0,21,213	0/0:4,0:4:12:0,12,126	0/0:3,0:3:9:0,9,89	0/0:5,0:5:15:0,15,154	0/0:1,0:1:3:0,3,31	0/0:6,0:6:18:0,18,182	0/0:3,0:3:9:0,9,100	./.:.:.:.:.	0/0:5,0:5:15:0,15,156	0/0:3,0:3:9:0,9,93	0/0:4,0:4:12:0,12,122	0/0:3,0:3:9:0,9,97	0/0:7,0:7:21:0,21,214	1/1:0,5:5:15:153,15,0	1/1:0,9:9:27:290,27,0	1/1:0,3:3:9:97,9,0	0/0:1,0:1:3:0,3,32	1/1:0,1:1:3:33,3,0	0/0:6,0:6:18:0,18,186	1/1:0,5:5:12:135,12,0	1/1:0,4:4:12:122,12,0	1/1:0,4:4:12:122,12,0	0/1:3,1:4:21:21,0,85	1/1:0,1:1:3:30,3,0	0/0:3,0:3:9:0,9,92	./.:.:.:.:.	0/0:10,0:10:30:0,30,310	0/1:8,1:9:3:3,0,218	1/1:0,1:1:3:31,3,0	0/1:4,2:6:43:43,0,101	0/0:4,0:4:12:0,12,126	0/0:3,0:3:9:0,9,91	0/0:5,0:5:15:0,15,155	0/0:10,0:10:30:0,30,316	0/0:10,0:10:30:0,30,316	0/0:3,0:3:9:0,9,96	0/0:5,0:5:12:0,12,138	0/0:2,0:2:6:0,6,64	0/0:3,0:3:9:0,9,97	0/0:10,0:10:30:0,30,308	1/1:0,3:3:9:93,9,0	1/1:0,3:3:9:97,9,0	0/0:5,0:5:15:0,15,156	0/0:3,0:3:9:0,9,94	0/0:4,0:4:12:0,12,124	0/0:2,0:2:3:0,3,30	0/0:4,0:4:12:0,12,125	0/0:5,0:5:12:0,12,126	0/0:10,0:10:30:0,30,308	0/0:3,0:3:9:0,9,103	0/0:8,0:8:24:0,24,246	0/0:4,0:4:12:0,12,122	0/0:6,0:6:18:0,18,183	0/0:5,0:5:15:0,15,158	0/0:7,0:7:21:0,21,223	0/0:8,0:8:24:0,24,251	./.:.:.:.:.	0/0:2,0:2:3:0,3,45	0/0:6,0:6:9:0,9,134	0/0:8,0:8:18:0,18,197	0/0:2,0:2:3:0,3,45	0/0:2,0:2:3:0,3,45	0/0:4,0:4:9:0,9,107	0/0:33,0:33:99:0,99,1064
chr1	44863652	.	C	G	4607.23	.	AC=35;AF=0.133;AN=264;BaseQRankSum=1.490;DP=1038;Dels=0.00;FS=12.941;HaplotypeScore=0.0814;InbreedingCoeff=0.6353;MLEAC=34;MLEAF=0.129;MQ=59.45;MQ0=0;MQRankSum=-0.198;QD=28.44;ReadPosRankSum=-3.372	GT:AD:DP:GQ:PL	0/0:75,0:75:99:0,226,2464	1/1:0,19:19:51:577,51,0	0/0:22,0:22:63:0,63,693	0/0:38,0:38:99:0,102,1145	0/0:20,0:20:60:0,60,651	1/1:0,20:20:60:661,60,0	0/0:9,0:9:27:0,27,289	./.:.:.:.:.	0/0:3,0:3:9:0,9,97	0/0:10,0:10:30:0,30,329	0/0:2,0:2:6:0,6,65	0/0:9,0:9:27:0,27,295	0/0:21,0:21:63:0,63,682	0/0:1,0:1:3:0,3,32	0/0:21,0:21:63:0,63,665	0/0:18,0:18:54:0,54,583	0/0:26,0:26:78:0,78,827	0/0:4,0:4:12:0,12,123	0/0:7,0:7:21:0,21,226	1/1:0,14:14:39:429,39,0	0/0:7,0:7:21:0,21,230	1/1:0,15:15:45:465,45,0	1/1:0,19:19:57:604,57,0	0/0:34,0:34:90:0,90,1018	0/0:1,0:1:3:0,3,32	1/1:0,21:21:63:668,63,0	0/0:13,0:13:39:0,39,415	./.:.:.:.:.	0/0:2,0:2:6:0,6,63	0/0:17,0:17:48:0,48,516	0/0:7,0:7:21:0,21,226	0/0:3,0:3:9:0,9,101	0/0:13,0:13:30:0,30,343	0/0:4,0:4:12:0,12,129	0/0:13,0:13:39:0,39,417	0/0:5,0:5:15:0,15,164	0/0:19,0:19:57:0,57,613	0/0:16,0:16:48:0,48,511	0/0:14,0:14:42:0,42,452	0/0:4,0:4:12:0,12,136	0/0:3,0:3:9:0,9,96	0/0:12,0:12:36:0,36,369	0/0:13,0:13:39:0,39,421	0/0:22,0:22:60:0,60,671	0/0:11,0:11:33:0,33,364	0/0:25,0:25:75:0,75,796	0/0:12,0:12:36:0,36,371	0/0:8,0:8:24:0,24,262	0/0:2,0:2:6:0,6,66	0/0:7,0:7:21:0,21,224	0/0:4,0:4:9:0,9,109	0/0:4,0:4:12:0,12,134	0/0:10,0:10:30:0,30,322	0/0:2,0:2:6:0,6,63	0/0:7,0:7:21:0,21,224	0/0:2,0:2:6:0,6,63	0/0:2,0:2:6:0,6,61	0/0:3,0:3:9:0,9,95	0/0:1,0:1:3:0,3,32	0/0:6,0:6:18:0,18,193	0/0:1,0:1:3:0,3,31	0/0:3,0:3:9:0,9,99	0/0:9,0:9:21:0,21,248	0/0:8,0:8:24:0,24,260	0/0:4,0:4:12:0,12,126	0/0:7,0:7:21:0,21,228	0/0:1,0:1:3:0,3,34	0/0:7,0:7:21:0,21,226	0/0:1,0:1:3:0,3,32	1/1:0,1:1:3:32,3,0	0/0:2,0:2:6:0,6,65	0/0:6,0:6:15:0,15,172	0/0:4,0:4:12:0,12,123	0/0:5,0:5:15:0,15,162	0/0:2,0:2:6:0,6,63	0/0:3,0:3:9:0,9,100	0/0:6,0:6:18:0,18,193	./.:.:.:.:.	0/0:2,0:2:6:0,6,67	0/0:1,0:1:3:0,3,32	0/0:1,0:1:3:0,3,32	0/0:3,0:3:9:0,9,95	0/0:6,0:6:18:0,18,204	0/0:4,0:4:12:0,12,124	1/1:0,6:6:18:193,18,0	0/0:8,0:8:24:0,24,256	0/0:3,0:3:9:0,9,95	0/0:11,0:11:33:0,33,340	0/0:4,0:4:12:0,12,135	0/0:3,0:3:9:0,9,96	./.:.:.:.:.	0/0:1,0:1:3:0,3,32	0/0:2,0:2:6:0,6,63	0/0:2,0:2:6:0,6,67	0/0:3,0:3:9:0,9,97	0/0:2,0:2:6:0,6,59	0/0:5,0:5:15:0,15,164	0/0:2,0:2:6:0,6,63	0/0:1,0:1:3:0,3,32	0/0:4,0:4:12:0,12,130	0/0:9,0:9:24:0,24,263	0/0:2,0:2:6:0,6,65	0/0:2,0:2:6:0,6,69	1/1:0,2:2:6:63,6,0	1/1:0,2:2:6:65,6,0	1/1:0,6:6:18:191,18,0	0/1:3,2:5:51:51,0,82	0/0:6,0:6:18:0,18,195	0/0:1,0:1:3:0,3,33	0/0:2,0:2:6:0,6,59	0/0:3,0:3:9:0,9,97	0/0:1,0:1:3:0,3,33	0/0:4,0:4:12:0,12,122	0/0:6,0:6:18:0,18,201	0/0:7,0:7:21:0,21,223	0/0:5,0:5:15:0,15,162	0/0:3,0:3:9:0,9,96	0/0:4,0:4:12:0,12,127	0/0:1,0:1:3:0,3,30	1/1:0,2:2:6:64,6,0	1/1:0,10:10:30:316,30,0	0/0:7,0:7:21:0,21,227	1/1:0,6:6:18:188,18,0	1/1:0,3:3:9:100,9,0	1/1:0,7:7:21:215,21,0	0/0:5,0:5:15:0,15,157	0/0:7,0:7:21:0,21,228	0/0:4,0:4:12:0,12,126	1/1:0,4:4:12:124,12,0	0/0:2,0:2:3:0,3,45	0/0:2,0:2:3:0,3,45	0/0:1,0:1:3:0,3,32	0/0:6,0:6:12:0,12,154	0/0:2,0:2:3:0,3,45	./.:.:.:.:.	0/0:6,0:6:12:0,12,147	0/0:26,0:26:69:0,69,758
chr1	44865032	.	G	C	1994.64	.	AC=17;AF=0.065;AN=260;BaseQRankSum=0.869;DP=1018;Dels=0.00;FS=0.000;HaplotypeScore=0.2416;InbreedingCoeff=0.4110;MLEAC=14;MLEAF=0.054;MQ=59.60;MQ0=4;MQRankSum=-0.539;QD=21.22;ReadPosRankSum=-0.172	GT:AD:DP:GQ:PL	0/0:67,0:67:99:0,201,2130	0/0:14,0:14:42:0,42,433	0/0:20,0:20:57:0,57,619	0/0:35,0:35:99:0,102,1090	0/0:20,0:20:60:0,60,639	0/0:12,0:12:36:0,36,378	0/0:10,0:10:30:0,30,310	1/1:0,2:2:6:67,6,0	./.:.:.:.:.	0/0:19,0:19:57:0,57,599	./.:.:.:.:.	0/1:8,2:10:29:29,0,227	0/0:7,0:7:21:0,21,218	0/0:2,0:2:6:0,6,66	1/1:0,20:20:60:641,60,0	0/1:6,7:13:99:195,0,124	1/1:0,30:30:81:873,81,0	0/0:3,0:3:9:0,9,97	0/0:9,0:9:24:0,24,272	0/0:9,0:9:27:0,27,271	0/0:1,0:1:3:0,3,32	0/0:18,0:18:51:0,51,548	0/0:20,2:22:57:0,57,615	0/0:19,0:19:54:0,54,579	0/0:1,0:1:3:0,3,36	0/0:22,0:22:66:0,66,702	0/0:18,0:18:54:0,54,565	0/0:7,0:7:21:0,21,227	./.:.:.:.:.	0/0:25,0:25:69:0,69,760	0/0:2,0:2:6:0,6,65	0/0:3,0:3:9:0,9,101	0/0:13,0:13:39:0,39,413	0/0:2,0:2:6:0,6,67	0/0:15,0:15:42:0,42,459	0/0:2,0:2:6:0,6,65	0/0:24,0:24:72:0,72,763	0/0:21,0:21:60:0,60,639	0/0:10,0:10:30:0,30,321	0/0:1,0:1:3:0,3,32	0/0:5,0:5:15:0,15,165	0/0:11,0:11:33:0,33,353	0/0:17,0:17:48:0,48,510	0/0:17,0:17:42:0,42,468	0/0:21,0:21:63:0,63,657	0/0:17,0:17:42:0,42,454	0/0:11,0:11:30:0,30,338	0/0:3,0:3:9:0,9,100	./.:.:.:.:.	0/0:3,0:3:9:0,9,95	0/0:3,0:3:9:0,9,97	0/0:5,0:5:15:0,15,148	0/0:4,0:4:12:0,12,125	0/0:4,0:4:12:0,12,130	0/0:7,0:7:18:0,18,202	0/0:1,0:1:3:0,3,31	0/0:7,0:7:21:0,21,221	0/0:2,0:2:6:0,6,66	0/0:2,0:2:6:0,6,65	0/0:4,0:4:12:0,12,130	0/0:5,0:5:15:0,15,162	0/0:2,0:2:6:0,6,69	1/1:0,4:4:12:124,12,0	0/0:5,0:5:15:0,15,153	0/0:3,0:3:9:0,9,95	1/1:0,3:3:9:97,9,0	0/0:3,0:3:9:0,9,99	0/0:2,0:2:6:0,6,66	0/0:3,0:3:9:0,9,92	0/0:1,0:1:3:0,3,32	0/0:4,0:4:12:0,12,122	1/1:0,4:4:12:126,12,0	0/0:3,0:3:9:0,9,95	0/0:9,0:9:27:0,27,284	0/0:4,0:4:12:0,12,135	0/0:5,0:5:15:0,15,157	0/0:2,0:2:6:0,6,63	0/0:3,0:3:9:0,9,94	0/0:2,0:2:6:0,6,67	0/0:6,0:6:12:0,12,153	0/0:5,0:5:12:0,12,138	0/0:4,0:4:9:0,9,109	0/0:8,0:8:24:0,24,260	0/0:7,0:7:18:0,18,202	0/0:7,0:7:21:0,21,224	0/0:3,0:3:9:0,9,96	0/0:2,0:2:6:0,6,61	0/0:8,0:8:24:0,24,241	0/0:6,0:6:18:0,18,193	0/0:3,0:3:9:0,9,87	0/0:5,0:5:15:0,15,163	0/1:5,1:6:10:10,0,137	0/0:2,0:2:6:0,6,63	./.:.:.:.:.	0/0:2,0:2:6:0,6,64	0/0:1,0:1:3:0,3,32	0/0:7,0:7:21:0,21,224	./.:.:.:.:.	0/0:3,0:3:9:0,9,92	0/0:3,0:3:9:0,9,92	0/0:10,0:10:30:0,30,321	0/0:2,0:2:6:0,6,65	0/0:3,0:3:9:0,9,92	0/0:6,0:6:18:0,18,192	0/0:4,0:4:12:0,12,128	0/0:5,0:5:15:0,15,159	0/0:2,0:2:6:0,6,63	0/0:12,0:12:36:0,36,371	0/0:4,0:4:12:0,12,128	0/0:2,0:2:6:0,6,64	0/0:2,0:2:6:0,6,65	0/0:4,0:4:12:0,12,135	0/0:5,0:5:15:0,15,158	0/0:4,2:6:12:0,12,129	0/0:4,0:4:12:0,12,128	0/0:3,0:3:9:0,9,93	1/1:0,2:2:6:63,6,0	0/0:4,0:4:9:0,9,107	0/0:1,0:1:3:0,3,32	0/0:3,0:3:6:0,6,79	0/0:4,0:4:12:0,12,126	0/0:12,0:12:36:0,36,392	0/0:10,0:10:30:0,30,314	./.:.:.:.:.	0/0:3,0:3:9:0,9,92	0/0:3,0:3:9:0,9,95	0/0:10,0:10:30:0,30,316	0/0:2,0:2:6:0,6,63	0/0:7,0:7:21:0,21,216	0/0:6,0:6:9:0,9,134	0/0:4,0:4:6:0,6,75	0/0:4,0:4:6:0,6,89	0/0:12,2:14:21:0,21,285	0/0:3,0:3:6:0,6,75	0/0:4,0:4:9:0,9,109	0/0:2,0:2:3:0,3,44	0/0:19,0:19:57:0,57,638
chr1	44870260	.	A	C	4973.36	.	AC=31;AF=0.115;AN=270;BaseQRankSum=2.746;DP=1026;Dels=0.00;FS=4.123;HaplotypeScore=0.0993;InbreedingCoeff=0.4646;MLEAC=29;MLEAF=0.107;MQ=57.70;MQ0=0;MQRankSum=-0.150;QD=27.94;ReadPosRankSum=-1.618	GT:AD:DP:GQ:PL	1/1:0,62:62:99:2015,186,0	0/0:28,0:28:81:0,81,872	0/0:22,0:22:63:0,63,684	0/0:52,0:52:99:0,153,1632	0/0:21,0:21:63:0,63,689	0/0:11,0:11:33:0,33,327	0/0:5,0:5:15:0,15,143	1/1:0,1:1:3:31,3,0	0/0:1,0:1:3:0,3,33	0/0:19,0:19:57:0,57,594	0/0:3,0:3:9:0,9,96	0/0:22,0:22:66:0,66,688	0/0:11,0:11:33:0,33,352	0/1:2,1:3:23:23,0,54	1/1:0,20:20:60:647,60,0	0/1:6,5:11:99:125,0,160	1/1:0,20:20:60:640,60,0	0/1:1,2:3:23:54,0,23	0/0:10,0:10:27:0,27,296	0/0:3,0:3:9:0,9,89	./.:.:.:.:.	0/0:18,0:18:48:0,48,530	0/0:15,0:15:45:0,45,485	0/0:32,1:33:96:0,96,1021	0/0:1,0:1:3:0,3,33	0/0:29,0:29:87:0,87,925	0/0:17,0:17:51:0,51,552	0/0:6,0:6:18:0,18,189	0/0:1,0:1:3:0,3,32	0/0:10,0:10:30:0,30,321	0/0:1,0:1:3:0,3,35	0/0:1,0:1:3:0,3,35	0/0:16,0:16:48:0,48,509	0/0:1,0:1:3:0,3,34	0/0:22,0:22:66:0,66,704	0/1:1,1:2:26:29,0,26	1/1:0,21:21:63:697,63,0	0/0:10,0:10:30:0,30,313	0/0:10,0:10:30:0,30,322	1/1:0,2:2:6:67,6,0	0/0:2,0:2:6:0,6,63	0/0:16,0:16:48:0,48,516	0/0:23,0:23:69:0,69,722	0/0:25,0:25:75:0,75,812	0/0:14,0:14:42:0,42,447	0/0:8,0:8:24:0,24,254	0/0:14,0:14:39:0,39,424	0/0:1,0:1:3:0,3,32	0/1:2,1:3:25:25,0,60	0/0:3,0:3:9:0,9,92	0/0:2,0:2:6:0,6,67	0/0:6,0:6:18:0,18,197	0/0:7,0:7:21:0,21,221	0/0:2,0:2:6:0,6,65	0/0:10,0:10:30:0,30,323	0/0:1,0:1:3:0,3,31	0/0:3,0:3:9:0,9,95	0/0:6,0:6:18:0,18,184	0/0:2,0:2:6:0,6,61	0/0:6,0:6:15:0,15,175	0/0:6,0:6:18:0,18,195	0/0:3,0:3:9:0,9,96	1/1:0,11:11:33:350,33,0	0/0:1,0:1:3:0,3,31	0/0:6,0:6:18:0,18,191	1/1:0,5:5:15:162,15,0	0/0:2,0:2:6:0,6,55	0/0:8,0:8:24:0,24,252	0/0:4,0:4:12:0,12,126	0/0:2,0:2:6:0,6,63	0/0:4,0:4:12:0,12,126	1/1:0,4:4:12:122,12,0	0/0:3,0:3:9:0,9,102	0/0:1,0:1:3:0,3,33	0/0:6,0:6:18:0,18,189	0/0:2,0:2:6:0,6,63	0/0:2,0:2:6:0,6,65	0/0:3,0:3:9:0,9,100	0/0:1,0:1:3:0,3,32	0/0:5,0:5:15:0,15,159	0/0:2,0:2:6:0,6,61	0/0:3,0:3:9:0,9,95	0/0:1,0:1:3:0,3,32	0/0:4,0:4:12:0,12,129	0/0:5,0:5:15:0,15,159	0/0:1,0:1:3:0,3,35	0/0:3,0:3:9:0,9,94	0/0:2,0:2:6:0,6,61	0/0:3,0:3:9:0,9,97	0/0:5,0:5:15:0,15,161	0/0:5,0:5:15:0,15,167	./.:.:.:.:.	0/0:4,0:4:12:0,12,130	0/0:4,0:4:12:0,12,130	0/0:2,0:2:6:0,6,69	0/0:4,0:4:12:0,12,125	0/0:1,0:1:3:0,3,34	0/0:3,0:3:9:0,9,96	0/0:2,0:2:6:0,6,65	0/0:2,0:2:6:0,6,66	0/0:1,0:1:3:0,3,32	0/0:1,0:1:3:0,3,32	0/0:4,0:4:12:0,12,122	0/0:3,0:3:9:0,9,93	0/0:6,0:6:12:0,12,155	0/0:5,0:5:15:0,15,158	0/0:1,0:1:3:0,3,33	0/0:5,0:5:15:0,15,164	1/1:0,2:2:6:69,6,0	0/0:1,0:1:3:0,3,34	0/0:10,0:10:30:0,30,319	1/1:0,2:2:6:71,6,0	0/0:10,0:10:30:0,30,322	0/0:13,0:13:39:0,39,423	0/0:4,0:4:12:0,12,132	0/0:10,0:10:30:0,30,321	1/1:0,4:4:12:127,12,0	0/0:3,0:3:9:0,9,96	0/0:4,0:4:12:0,12,132	0/0:2,0:2:6:0,6,63	0/0:3,0:3:9:0,9,91	0/0:5,0:5:15:0,15,159	0/0:7,0:7:21:0,21,215	0/0:4,0:4:12:0,12,130	0/0:6,0:6:18:0,18,194	1/1:0,2:2:6:69,6,0	0/0:5,0:5:15:0,15,160	0/0:12,0:12:36:0,36,376	0/0:1,0:1:3:0,3,34	0/0:2,0:2:3:0,3,45	0/0:6,0:6:12:0,12,153	0/0:6,0:6:9:0,9,134	0/0:2,0:2:3:0,3,45	0/0:3,0:3:6:0,6,75	0/0:7,0:7:12:0,12,167	0/0:8,0:8:12:0,12,163	0/0:22,0:23:63:0,63,745
chr1	44877150	.	C	T	2096.52	.	AC=34;AF=0.159;AN=214;BaseQRankSum=-2.002;DP=494;Dels=0.00;FS=18.279;HaplotypeScore=0.1948;InbreedingCoeff=0.5819;MLEAC=31;MLEAF=0.145;MQ=58.38;MQ0=2;MQRankSum=1.431;QD=25.26;ReadPosRankSum=-3.399	GT:AD:DP:GQ:PL	0/0:20,0:24:48:0,48,579	1/1:0,21:21:60:639,60,0	0/0:9,0:9:27:0,27,288	0/0:18,0:18:48:0,48,531	0/0:6,0:6:18:0,18,180	1/1:0,4:4:12:116,12,0	0/0:5,0:5:15:0,15,153	0/0:1,0:1:3:0,3,31	./.:.:.:.:.	0/0:7,0:7:21:0,21,218	0/0:1,0:1:3:0,3,34	0/0:10,0:10:27:0,27,297	0/0:5,0:5:15:0,15,158	./.:.:.:.:.	0/0:22,0:22:63:0,63,675	0/0:9,0:10:21:0,21,246	0/0:9,0:9:21:0,21,253	0/0:1,0:1:3:0,3,32	0/0:4,0:4:12:0,12,124	1/1:0,2:2:6:60,6,0	./.:.:.:.:.	1/1:0,7:7:12:153,12,0	1/1:0,3:3:9:95,9,0	0/0:12,0:12:36:0,36,390	./.:.:.:.:.	1/1:0,6:6:15:168,15,0	0/0:9,0:9:24:0,24,263	./.:.:.:.:.	./.:.:.:.:.	0/0:10,0:10:27:0,27,292	./.:.:.:.:.	0/0:1,0:1:3:0,3,32	0/0:7,0:7:21:0,21,215	./.:.:.:.:.	0/0:2,0:2:6:0,6,61	./.:.:.:.:.	0/0:13,0:13:39:0,39,416	0/0:2,0:2:6:0,6,68	0/0:5,0:5:12:0,12,141	./.:.:.:.:.	./.:.:.:.:.	0/0:4,0:4:12:0,12,124	0/0:11,0:11:27:0,27,307	0/0:6,0:6:18:0,18,185	0/0:11,0:11:30:0,30,327	0/0:12,0:12:21:0,21,286	0/0:4,0:4:12:0,12,126	./.:.:.:.:.	0/0:3,0:3:9:0,9,95	0/0:3,0:3:9:0,9,92	0/0:4,0:4:9:0,9,106	./.:.:.:.:.	0/0:3,0:3:9:0,9,92	0/0:1,0:1:3:0,3,32	0/0:3,0:3:6:0,6,78	./.:.:.:.:.	0/0:3,0:3:9:0,9,90	0/0:3,0:4:6:0,6,76	0/0:3,0:3:9:0,9,97	0/0:5,0:5:15:0,15,155	0/0:2,0:2:6:0,6,57	0/0:1,0:1:3:0,3,32	0/0:3,0:3:9:0,9,90	0/0:8,0:8:21:0,21,238	0/0:2,0:2:6:0,6,62	0/0:5,0:5:15:0,15,158	0/0:2,0:2:6:0,6,61	./.:.:.:.:.	./.:.:.:.:.	1/1:0,2:2:6:63,6,0	0/0:1,0:1:3:0,3,32	0/0:4,0:4:12:0,12,120	0/0:3,0:3:9:0,9,92	0/0:2,0:2:6:0,6,61	0/0:3,0:3:9:0,9,95	0/0:3,0:3:9:0,9,97	0/0:4,0:4:12:0,12,124	1/1:0,2:2:6:59,6,0	./.:.:.:.:.	0/0:2,0:2:3:0,3,45	./.:.:.:.:.	0/0:1,0:1:3:0,3,31	./.:.:.:.:.	0/0:2,0:2:6:0,6,63	1/1:0,3:3:9:89,9,0	0/0:1,0:1:3:0,3,32	0/0:3,0:3:9:0,9,96	0/0:1,0:1:3:0,3,33	0/0:2,0:2:6:0,6,63	./.:.:.:.:.	0/0:2,0:2:6:0,6,61	0/0:2,0:2:6:0,6,63	0/0:2,0:2:6:0,6,63	0/0:1,0:1:3:0,3,32	0/0:3,0:3:9:0,9,95	./.:.:.:.:.	./.:.:.:.:.	0/0:1,0:1:3:0,3,32	0/0:1,0:1:3:0,3,27	./.:.:.:.:.	./.:.:.:.:.	0/0:2,0:2:6:0,6,61	./.:.:.:.:.	1/1:0,3:3:6:75,6,0	./.:.:.:.:.	1/1:0,2:2:6:65,6,0	./.:.:.:.:.	0/0:1,0:1:3:0,3,32	0/0:1,0:1:3:0,3,33	0/0:2,0:2:3:0,3,45	0/0:3,0:3:9:0,9,80	0/0:1,0:1:3:0,3,33	0/0:7,0:7:21:0,21,220	0/0:4,0:4:9:0,9,109	0/0:5,0:5:15:0,15,158	0/0:1,0:1:3:0,3,32	0/0:5,0:5:15:0,15,160	0/0:3,0:3:9:0,9,93	0/0:6,0:6:18:0,18,184	1/1:0,3:3:9:93,9,0	1/1:0,7:7:21:217,21,0	0/0:3,0:3:6:0,6,76	1/1:0,5:5:15:157,15,0	1/1:0,5:5:15:149,15,0	1/1:0,4:4:12:117,12,0	0/0:4,0:4:12:0,12,121	0/0:1,0:1:3:0,3,32	0/0:4,0:4:12:0,12,130	1/1:0,4:4:12:118,12,0	0/0:2,0:2:3:0,3,45	./.:.:.:.:.	./.:.:.:.:.	0/0:2,0:2:3:0,3,45	./.:.:.:.:.	0/0:4,0:4:6:0,6,89	0/0:2,0:2:3:0,3,45	0/0:7,0:7:21:0,21,242
chr1	44880866	.	C	A	3813.62	.	AC=36;AF=0.138;AN=260;BaseQRankSum=1.050;DP=1033;Dels=0.00;FS=5.705;HaplotypeScore=0.2677;InbreedingCoeff=0.6280;MLEAC=31;MLEAF=0.119;MQ=46.41;MQ0=6;MQRankSum=6.447;QD=26.67;ReadPosRankSum=1.050	GT:AD:DP:GQ:PL	0/0:56,0:56:99:0,168,1801	1/1:0,22:22:60:654,60,0	0/0:19,0:19:48:0,48,505	0/0:49,0:49:99:0,132,1421	0/0:26,0:26:72:0,72,781	1/1:0,18:18:54:559,54,0	0/0:27,0:27:78:0,78,799	0/0:4,0:4:12:0,12,126	0/0:5,0:5:15:0,15,158	0/0:25,0:26:72:0,72,770	0/0:3,0:3:9:0,9,97	0/0:17,0:17:51:0,51,539	0/0:13,0:13:36:0,36,385	./.:.:.:.:.	0/0:20,1:21:54:0,54,598	0/0:27,0:27:81:0,81,855	0/0:25,0:25:60:0,60,664	0/0:3,0:3:9:0,9,91	0/0:4,0:4:12:0,12,120	1/1:0,4:4:12:121,12,0	0/0:5,0:5:9:0,9,96	1/1:0,16:16:48:498,48,0	1/1:0,19:19:51:550,51,0	0/0:19,0:19:54:0,54,571	0/0:4,0:4:12:0,12,121	1/1:2,22:24:63:676,63,0	0/0:15,0:16:45:0,45,478	0/0:6,0:6:18:0,18,182	0/0:5,0:5:12:0,12,127	0/0:26,0:26:75:0,75,790	0/0:3,0:3:9:0,9,97	0/0:3,0:3:9:0,9,90	0/0:14,0:14:42:0,42,436	0/0:4,0:4:12:0,12,122	0/0:14,0:14:36:0,36,386	0/0:3,0:3:9:0,9,95	0/0:18,0:18:51:0,51,545	0/0:8,0:8:24:0,24,245	0/0:16,0:16:45:0,45,481	0/0:3,0:3:6:0,6,64	0/0:6,0:6:18:0,18,196	0/0:15,0:15:39:0,39,423	0/0:11,0:11:30:0,30,325	0/0:12,0:12:33:0,33,356	0/0:12,0:12:36:0,36,361	0/0:30,0:30:90:0,90,923	0/0:12,0:12:27:0,27,290	0/0:5,0:5:15:0,15,143	0/0:2,0:2:6:0,6,66	0/0:10,0:10:30:0,30,313	./.:.:.:.:.	0/0:4,0:5:12:0,12,120	0/0:4,0:4:12:0,12,124	0/0:2,0:2:6:0,6,63	0/0:1,0:1:3:0,3,30	0/0:4,0:4:12:0,12,120	0/0:3,0:3:9:0,9,98	0/0:3,0:3:9:0,9,95	0/0:3,0:3:9:0,9,97	0/0:3,0:3:9:0,9,97	0/0:5,0:5:15:0,15,153	0/0:1,0:1:3:0,3,29	0/0:8,0:9:24:0,24,256	0/0:3,0:3:9:0,9,88	0/0:3,0:3:9:0,9,94	0/0:3,0:3:6:0,6,61	0/0:1,0:1:3:0,3,31	0/0:5,0:5:12:0,12,126	0/0:6,0:6:18:0,18,190	1/1:0,3:3:9:85,9,0	0/0:2,0:2:6:0,6,61	0/0:4,0:4:12:0,12,121	0/0:6,0:6:18:0,18,186	0/0:2,0:2:6:0,6,62	0/0:2,0:2:6:0,6,59	0/0:4,0:4:12:0,12,124	./.:.:.:.:.	1/1:0,1:1:3:33,3,0	./.:.:.:.:.	0/0:4,0:4:12:0,12,125	0/0:4,0:4:12:0,12,124	0/0:1,0:1:3:0,3,32	0/0:4,0:4:12:0,12,129	0/0:7,0:7:12:0,12,135	1/1:0,3:3:9:95,9,0	0/0:4,0:4:12:0,12,116	0/0:2,0:2:6:0,6,63	0/0:7,0:7:21:0,21,220	0/0:1,0:1:3:0,3,30	0/0:4,0:4:12:0,12,131	0/0:2,0:2:6:0,6,65	0/0:9,0:9:27:0,27,276	./.:.:.:.:.	0/0:2,0:2:6:0,6,63	0/0:3,0:3:9:0,9,95	0/0:3,0:3:9:0,9,98	0/0:7,0:7:21:0,21,222	0/0:5,0:5:15:0,15,157	0/0:2,0:2:6:0,6,61	0/0:2,0:2:6:0,6,61	0/0:2,0:2:6:0,6,61	0/0:3,0:3:9:0,9,88	0/0:5,0:5:15:0,15,155	1/1:0,2:2:6:62,6,0	1/1:0,3:3:9:100,9,0	1/1:0,1:1:3:32,3,0	0/1:2,1:3:23:23,0,59	0/0:6,0:6:15:0,15,153	0/0:3,0:3:9:0,9,94	0/0:2,0:2:6:0,6,55	0/0:6,0:6:18:0,18,184	0/0:3,0:3:9:0,9,95	0/0:3,0:3:9:0,9,91	0/0:3,0:3:9:0,9,93	0/0:2,0:2:6:0,6,66	0/0:5,0:5:15:0,15,153	./.:.:.:.:.	0/0:5,0:5:9:0,9,123	0/0:1,0:1:3:0,3,32	1/1:0,1:1:3:31,3,0	0/1:1,3:4:21:80,0,21	0/0:2,0:2:6:0,6,61	1/1:0,3:3:9:94,9,0	1/1:0,9:9:27:284,27,0	1/1:0,4:4:12:125,12,0	0/0:9,0:9:27:0,27,292	0/0:5,0:5:15:0,15,156	0/0:5,0:5:15:0,15,154	1/1:0,3:3:9:95,9,0	0/0:5,0:5:9:0,9,120	0/0:2,0:2:3:0,3,45	0/0:3,0:3:9:0,9,93	./.:.:.:.:.	0/0:3,0:3:6:0,6,75	0/0:10,0:10:18:0,18,240	0/0:7,0:7:12:0,12,164	0/0:22,0:22:63:0,63,681
chr1	44881280	.	G	A	2060.01	.	AC=22;AF=0.085;AN=258;BaseQRankSum=-1.940;DP=1011;Dels=0.00;FS=5.451;HaplotypeScore=0.1368;InbreedingCoeff=0.5172;MLEAC=20;MLEAF=0.078;MQ=56.40;MQ0=1;MQRankSum=-0.824;QD=25.12;ReadPosRankSum=0.701	GT:AD:DP:GQ:PL	0/0:63,0:63:99:0,189,2016	0/0:23,0:23:69:0,69,736	0/0:22,0:22:66:0,66,694	0/0:48,0:48:99:0,144,1487	0/0:8,0:8:24:0,24,237	0/0:23,0:23:63:0,63,680	0/0:26,0:26:78:0,78,812	0/0:2,0:2:6:0,6,65	0/1:2,2:4:52:52,0,55	0/0:20,0:20:51:0,51,552	0/0:7,0:7:21:0,21,225	0/0:19,0:19:48:0,48,544	0/0:19,0:19:57:0,57,591	0/0:1,0:1:3:0,3,33	0/0:24,0:24:72:0,72,758	0/0:23,0:23:63:0,63,683	0/0:11,0:11:30:0,30,338	0/0:4,0:4:12:0,12,126	0/0:14,0:14:42:0,42,430	0/0:8,0:8:21:0,21,231	0/0:5,0:5:15:0,15,158	0/0:19,0:19:54:0,54,569	0/0:16,0:16:45:0,45,477	1/1:0,26:26:78:797,78,0	0/0:4,0:4:12:0,12,126	0/0:15,0:15:45:0,45,477	0/0:13,0:13:39:0,39,407	0/0:3,0:3:9:0,9,97	0/0:2,0:2:6:0,6,63	0/0:24,0:24:69:0,69,737	0/0:7,0:7:21:0,21,226	0/0:3,0:3:9:0,9,98	0/0:12,0:12:36:0,36,377	./.:.:.:.:.	0/0:19,0:19:51:0,51,556	0/0:5,0:5:15:0,15,158	0/0:18,0:18:51:0,51,555	0/0:7,0:7:21:0,21,219	0/0:13,0:13:39:0,39,404	0/0:6,0:6:18:0,18,183	0/0:2,0:2:6:0,6,63	0/0:8,0:8:24:0,24,248	0/0:18,0:18:45:0,45,521	1/1:0,14:14:42:430,42,0	0/0:14,0:14:39:0,39,408	0/0:25,0:25:69:0,69,756	0/0:10,0:10:27:0,27,288	1/1:0,5:5:15:153,15,0	0/0:2,0:2:6:0,6,61	./.:.:.:.:.	0/0:4,0:4:12:0,12,121	0/0:2,0:2:6:0,6,64	0/0:4,0:4:12:0,12,125	0/0:2,0:2:6:0,6,60	1/1:0,6:6:18:186,18,0	0/0:4,0:4:12:0,12,124	0/0:2,0:2:6:0,6,63	0/0:4,0:4:9:0,9,110	1/1:0,3:3:9:89,9,0	1/1:0,5:5:15:152,15,0	0/0:3,0:3:9:0,9,92	0/0:3,0:3:9:0,9,91	0/0:9,0:9:27:0,27,283	0/0:2,0:2:6:0,6,63	0/0:3,0:3:9:0,9,93	0/0:6,0:6:12:0,12,140	0/0:2,0:2:6:0,6,64	0/0:3,0:3:9:0,9,95	0/0:5,0:5:15:0,15,158	0/0:5,0:5:15:0,15,152	./.:.:.:.:.	0/0:1,0:1:3:0,3,32	1/1:0,1:1:3:32,3,0	./.:.:.:.:.	0/0:3,0:3:9:0,9,89	1/1:0,5:5:15:158,15,0	./.:.:.:.:.	0/0:2,0:2:6:0,6,63	0/0:2,0:2:6:0,6,63	0/0:5,0:5:15:0,15,158	./.:.:.:.:.	0/0:2,0:2:6:0,6,62	0/0:3,0:3:9:0,9,97	0/0:2,0:2:6:0,6,62	0/0:1,0:1:3:0,3,31	0/0:7,0:7:21:0,21,224	0/0:2,0:2:6:0,6,65	0/0:5,0:5:15:0,15,166	0/0:4,0:4:9:0,9,108	0/0:5,0:5:12:0,12,133	0/0:5,0:5:12:0,12,138	0/0:2,0:2:6:0,6,62	0/0:2,0:2:6:0,6,61	0/0:6,0:6:18:0,18,195	0/0:4,0:4:9:0,9,108	0/0:5,0:5:15:0,15,159	0/0:7,0:7:21:0,21,218	0/0:5,0:5:15:0,15,155	0/0:1,0:1:3:0,3,31	0/0:2,0:2:6:0,6,61	0/0:8,0:8:24:0,24,256	0/0:4,0:4:12:0,12,126	0/0:5,0:5:15:0,15,151	0/0:1,0:1:3:0,3,33	0/0:2,0:2:6:0,6,65	0/0:5,0:5:15:0,15,159	0/0:7,0:7:21:0,21,227	0/0:4,0:4:12:0,12,127	0/0:7,0:7:21:0,21,221	0/0:2,0:2:6:0,6,61	0/0:3,0:3:9:0,9,92	0/0:7,0:7:21:0,21,224	0/0:7,0:7:21:0,21,220	0/0:2,0:2:6:0,6,63	0/0:1,0:1:3:0,3,32	0/0:6,0:6:18:0,18,187	0/0:2,0:2:6:0,6,64	0/0:4,0:4:12:0,12,124	0/0:2,0:2:6:0,6,60	0/0:5,0:5:15:0,15,154	0/1:3,1:4:19:19,0,81	1/1:0,8:8:24:245,24,0	0/0:4,0:5:12:0,12,122	0/0:5,0:5:12:0,12,141	0/0:5,1:6:15:0,15,152	0/0:5,0:5:15:0,15,161	1/1:0,1:1:3:32,3,0	0/0:6,0:6:18:0,18,192	0/0:2,0:2:6:0,6,63	0/0:2,0:2:3:0,3,45	0/0:4,0:4:9:0,9,107	0/0:6,0:6:9:0,9,134	0/0:2,0:2:3:0,3,32	0/0:1,0:1:3:0,3,32	./.:.:.:.:.	./.:.:.:.:.	0/0:19,0:19:57:0,57,643
chr1	44883741	.	G	A	4404.58	.	AC=37;AF=0.147;AN=252;BaseQRankSum=-6.244;DP=1023;Dels=0.00;FS=2.188;HaplotypeScore=0.0893;InbreedingCoeff=0.7139;MLEAC=34;MLEAF=0.135;MQ=50.19;MQ0=3;MQRankSum=-0.764;QD=27.36;ReadPosRankSum=-0.698	GT:AD:DP:GQ:PL	0/0:74,0:74:99:0,220,2321	1/1:0,13:13:39:400,39,0	0/0:16,0:16:48:0,48,510	0/0:32,0:32:93:0,93,988	0/0:12,0:12:33:0,33,351	1/1:0,22:22:66:675,66,0	0/0:17,0:17:48:0,48,496	0/0:1,0:1:3:0,3,33	0/0:2,0:2:6:0,6,67	0/0:16,0:16:48:0,48,510	0/0:3,0:3:9:0,9,103	0/0:14,0:14:42:0,42,430	0/0:14,0:14:42:0,42,438	0/0:4,0:4:12:0,12,128	0/0:12,0:12:36:0,36,378	0/0:25,0:25:75:0,75,778	0/0:26,0:26:72:0,72,781	0/0:4,0:4:12:0,12,128	0/0:7,0:7:21:0,21,217	1/1:0,6:6:18:177,18,0	0/0:4,0:4:12:0,12,130	1/1:0,24:24:69:723,69,0	1/1:0,20:20:57:594,57,0	0/0:14,0:14:42:0,42,438	0/0:5,0:5:15:0,15,164	1/1:0,23:23:66:696,66,0	0/0:13,0:13:36:0,36,392	0/0:4,0:4:9:0,9,102	0/0:3,0:3:9:0,9,99	0/0:22,0:22:63:0,63,672	0/0:7,0:7:18:0,18,209	0/0:5,0:5:15:0,15,163	0/0:26,0:26:72:0,72,789	0/0:3,0:3:9:0,9,101	0/0:14,0:14:42:0,42,435	0/0:5,0:5:12:0,12,128	0/0:22,0:22:60:0,60,664	0/0:15,0:15:42:0,42,444	0/0:12,0:12:36:0,36,380	0/0:3,0:3:9:0,9,97	0/0:7,0:7:21:0,21,226	0/0:11,0:11:33:0,33,343	0/0:18,0:19:54:0,54,570	0/0:15,0:15:42:0,42,466	0/0:16,0:16:48:0,48,505	0/0:14,0:14:42:0,42,451	0/0:16,0:16:39:0,39,451	0/0:9,0:9:27:0,27,278	0/0:2,0:2:6:0,6,61	0/0:3,0:3:9:0,9,95	0/0:2,0:2:6:0,6,64	0/0:5,0:5:15:0,15,161	0/0:1,0:1:3:0,3,32	0/0:7,0:7:21:0,21,216	0/0:4,0:4:12:0,12,124	0/0:7,0:7:21:0,21,204	0/0:2,0:2:6:0,6,61	0/0:3,0:3:9:0,9,96	0/0:4,0:4:12:0,12,115	0/0:2,0:2:6:0,6,65	0/0:3,0:3:9:0,9,99	0/0:6,0:6:18:0,18,189	0/0:8,0:8:24:0,24,249	0/0:7,0:7:21:0,21,227	0/0:5,0:5:15:0,15,149	0/0:3,0:3:9:0,9,97	0/0:6,0:6:12:0,12,128	./.:.:.:.:.	0/0:3,0:3:9:0,9,92	1/1:0,3:3:9:93,9,0	./.:.:.:.:.	0/0:4,0:4:12:0,12,123	./.:.:.:.:.	0/0:3,0:3:9:0,9,93	0/0:1,0:1:3:0,3,33	0/0:7,0:7:21:0,21,222	0/0:6,0:6:18:0,18,189	1/1:0,3:3:9:93,9,0	./.:.:.:.:.	0/0:9,0:9:21:0,21,238	0/0:2,0:2:6:0,6,64	0/0:2,0:2:6:0,6,63	0/0:4,0:4:9:0,9,95	0/0:5,0:5:15:0,15,152	1/1:0,3:3:9:93,9,0	0/0:6,0:6:15:0,15,155	0/0:3,0:3:9:0,9,97	0/0:6,0:6:18:0,18,191	0/0:8,0:8:24:0,24,262	0/0:2,0:2:6:0,6,59	0/0:3,0:3:9:0,9,94	0/0:5,0:5:15:0,15,158	0/0:1,0:1:3:0,3,32	0/0:2,0:2:6:0,6,69	0/0:5,0:5:15:0,15,156	0/0:3,0:3:9:0,9,97	0/0:1,0:1:3:0,3,32	0/0:3,0:3:9:0,9,96	./.:.:.:.:.	0/0:1,0:1:3:0,3,30	0/0:10,0:10:30:0,30,326	./.:.:.:.:.	./.:.:.:.:.	1/1:0,4:4:12:120,12,0	1/1:0,1:1:3:32,3,0	1/1:0,6:6:18:189,18,0	0/1:2,3:5:44:83,0,44	0/0:4,0:4:12:0,12,128	0/0:6,0:6:18:0,18,188	0/0:10,0:10:30:0,30,321	0/0:7,0:7:21:0,21,222	0/0:6,0:6:18:0,18,190	0/0:6,0:6:18:0,18,195	0/0:4,0:4:12:0,12,118	0/0:4,0:4:9:0,9,107	0/0:4,0:4:12:0,12,120	0/0:6,0:6:18:0,18,192	0/0:4,0:4:12:0,12,123	0/0:2,0:2:6:0,6,63	1/1:0,4:4:12:121,12,0	1/1:0,5:5:12:132,12,0	0/0:7,0:7:21:0,21,221	1/1:0,5:5:15:155,15,0	1/1:0,3:3:9:92,9,0	1/1:0,4:4:12:124,12,0	0/0:8,0:8:24:0,24,245	./.:.:.:.:.	0/0:1,0:1:3:0,3,33	1/1:0,7:7:21:224,21,0	./.:.:.:.:.	./.:.:.:.:.	0/0:4,0:4:6:0,6,77	0/0:3,0:4:6:0,6,65	0/0:2,0:2:3:0,3,31	0/0:3,0:3:6:0,6,76	./.:.:.:.:.	0/0:21,0:21:60:0,60,665
chr1	44884462	.	T	C	135.38	.	AC=10;AF=0.053;AN=190;BaseQRankSum=1.489;DP=363;Dels=0.00;FS=1.526;HaplotypeScore=0.0265;InbreedingCoeff=0.2438;MLEAC=6;MLEAF=0.032;MQ=59.32;MQ0=0;MQRankSum=1.603;QD=16.92;ReadPosRankSum=1.685	GT:AD:DP:GQ:PL	0/0:12,0:12:36:0,36,364	0/0:19,0:19:51:0,51,542	0/0:5,0:5:15:0,15,149	0/0:15,0:15:42:0,42,428	0/0:5,0:5:12:0,12,133	0/0:4,0:4:12:0,12,123	0/0:1,0:1:3:0,3,28	./.:.:.:.:.	./.:.:.:.:.	0/0:2,0:2:6:0,6,59	./.:.:.:.:.	0/0:5,0:5:15:0,15,143	0/0:12,0:12:36:0,36,364	./.:.:.:.:.	0/0:14,0:14:39:0,39,411	0/0:2,0:2:6:0,6,59	0/0:3,0:3:9:0,9,86	./.:.:.:.:.	./.:.:.:.:.	./.:.:.:.:.	./.:.:.:.:.	./.:.:.:.:.	0/0:5,0:5:12:0,12,132	0/0:1,0:1:3:0,3,31	./.:.:.:.:.	0/0:9,0:9:27:0,27,263	0/0:7,0:7:21:0,21,201	./.:.:.:.:.	0/0:2,0:2:6:0,6,65	0/0:3,0:3:6:0,6,74	./.:.:.:.:.	./.:.:.:.:.	0/0:2,0:2:6:0,6,57	./.:.:.:.:.	0/0:3,0:3:9:0,9,91	./.:.:.:.:.	0/0:7,0:7:21:0,21,209	0/0:1,0:1:3:0,3,32	0/0:5,0:5:15:0,15,152	0/0:1,0:1:3:0,3,35	0/0:1,0:1:3:0,3,32	0/0:5,0:5:15:0,15,150	0/0:7,0:7:21:0,21,211	0/0:2,0:2:6:0,6,59	0/0:8,0:8:21:0,21,224	0/0:6,0:6:18:0,18,181	0/0:4,0:4:12:0,12,119	./.:.:.:.:.	0/0:2,0:2:3:0,3,45	0/0:7,0:7:21:0,21,202	./.:.:.:.:.	0/0:2,0:2:6:0,6,59	0/0:1,0:1:3:0,3,30	0/0:5,0:5:15:0,15,153	0/0:4,0:4:12:0,12,107	./.:.:.:.:.	0/0:3,0:3:9:0,9,86	0/0:4,0:4:12:0,12,118	0/0:1,0:1:3:0,3,29	0/0:5,0:5:15:0,15,148	0/0:4,0:4:12:0,12,115	0/0:1,0:1:3:0,3,29	0/0:7,0:7:21:0,21,202	1/1:0,2:2:6:61,6,0	./.:.:.:.:.	0/0:2,0:2:6:0,6,57	0/0:1,0:1:3:0,3,30	0/0:3,0:3:9:0,9,89	0/0:2,0:2:6:0,6,57	./.:.:.:.:.	./.:.:.:.:.	0/0:2,0:2:6:0,6,57	0/0:2,0:2:6:0,6,61	0/0:4,0:4:12:0,12,118	./.:.:.:.:.	0/0:2,0:2:6:0,6,59	0/0:1,0:1:3:0,3,30	./.:.:.:.:.	0/0:1,0:1:3:0,3,30	0/0:1,0:1:3:0,3,30	./.:.:.:.:.	./.:.:.:.:.	./.:.:.:.:.	0/0:3,0:3:9:0,9,90	0/0:4,0:4:12:0,12,117	0/0:1,0:1:3:0,3,32	0/0:3,0:3:9:0,9,88	./.:.:.:.:.	0/0:2,0:2:6:0,6,60	0/0:1,0:1:3:0,3,34	0/0:3,0:3:6:0,6,76	1/1:0,2:2:6:63,6,0	0/0:4,0:4:12:0,12,119	./.:.:.:.:.	0/0:2,0:2:6:0,6,59	1/1:0,1:1:3:33,3,0	./.:.:.:.:.	1/1:0,2:2:6:63,6,0	0/0:1,0:1:3:0,3,29	1/1:0,1:1:3:32,3,0	./.:.:.:.:.	./.:.:.:.:.	0/0:5,0:5:15:0,15,143	0/0:3,0:3:9:0,9,87	0/0:1,0:1:3:0,3,30	0/0:3,0:3:9:0,9,93	./.:.:.:.:.	0/0:6,0:6:15:0,15,161	./.:.:.:.:.	./.:.:.:.:.	0/0:2,0:2:6:0,6,58	./.:.:.:.:.	0/0:7,0:7:15:0,15,178	0/0:1,0:1:3:0,3,30	0/0:6,0:6:18:0,18,180	0/0:3,0:3:9:0,9,90	0/0:2,0:2:6:0,6,59	0/0:3,0:3:9:0,9,86	0/0:2,0:2:6:0,6,59	0/0:3,0:3:9:0,9,91	0/0:9,0:9:24:0,24,252	./.:.:.:.:.	0/0:1,0:1:3:0,3,30	0/0:3,0:3:9:0,9,88	0/0:2,0:2:3:0,3,30	0/0:1,0:1:3:0,3,29	0/0:4,0:4:12:0,12,118	0/0:2,0:2:6:0,6,61	0/0:1,0:1:3:0,3,31	./.:.:.:.:.	./.:.:.:.:.	./.:.:.:.:.	./.:.:.:.:.	0/0:2,0:2:6:0,6,60	./.:.:.:.:.	./.:.:.:.:.	0/0:13,0:13:39:0,39,439
chr1	44886746	.	T	C	1334.1	.	AC=33;AF=0.138;AN=240;BaseQRankSum=0.655;DP=568;Dels=0.00;FS=9.290;HaplotypeScore=0.0550;InbreedingCoeff=0.5034;MLEAC=27;MLEAF=0.113;MQ=59.72;MQ0=0;MQRankSum=1.538;QD=22.61;ReadPosRankSum=-1.748	GT:AD:DP:GQ:PL	0/0:17,0:17:51:0,51,525	0/0:11,0:11:33:0,33,346	0/0:7,0:7:21:0,21,215	0/0:23,0:23:69:0,69,710	0/0:12,0:12:33:0,33,358	0/0:10,0:10:27:0,27,288	0/0:3,0:3:9:0,9,94	0/0:1,0:1:3:0,3,33	0/0:2,0:2:6:0,6,63	0/0:8,0:8:21:0,21,227	./.:.:.:.:.	0/0:7,0:7:18:0,18,200	1/1:0,7:7:21:219,21,0	./.:.:.:.:.	0/0:16,0:16:42:0,42,468	0/0:12,0:12:33:0,33,345	0/0:12,0:12:36:0,36,363	./.:.:.:.:.	0/0:1,0:1:3:0,3,31	./.:.:.:.:.	./.:.:.:.:.	0/0:3,0:3:9:0,9,88	0/0:8,0:8:24:0,24,246	0/0:8,0:8:24:0,24,246	0/0:1,0:1:3:0,3,34	0/0:16,0:16:42:0,42,458	0/0:8,0:8:24:0,24,252	0/0:4,0:4:12:0,12,120	1/1:0,3:3:9:89,9,0	1/1:0,5:5:12:137,12,0	1/1:0,1:1:3:33,3,0	1/1:0,3:3:9:97,9,0	1/1:0,6:6:18:185,18,0	1/1:0,1:1:3:32,3,0	0/0:16,0:16:48:0,48,496	0/0:2,0:2:6:0,6,64	0/0:13,0:13:39:0,39,399	0/0:2,0:2:6:0,6,57	0/1:4,6:10:93:156,0,93	0/0:2,0:2:6:0,6,64	./.:.:.:.:.	0/0:7,0:7:21:0,21,217	0/0:12,0:12:30:0,30,330	0/0:9,0:9:27:0,27,279	0/0:8,0:8:21:0,21,229	0/0:5,0:5:12:0,12,139	0/0:15,0:15:39:0,39,428	0/0:2,0:2:6:0,6,61	0/0:2,0:2:6:0,6,64	0/0:2,0:2:6:0,6,59	0/0:1,0:1:3:0,3,31	0/0:1,0:1:3:0,3,31	0/0:3,0:3:9:0,9,94	./.:.:.:.:.	0/0:5,0:5:15:0,15,155	./.:.:.:.:.	0/0:2,0:2:6:0,6,60	0/0:5,0:5:15:0,15,150	0/0:1,0:1:3:0,3,30	0/0:1,0:1:3:0,3,31	1/1:0,2:2:6:57,6,0	1/1:0,2:2:6:64,6,0	0/0:2,0:2:6:0,6,62	0/0:1,0:1:3:0,3,33	0/0:5,0:5:15:0,15,153	0/0:1,0:1:3:0,3,30	0/0:2,0:2:6:0,6,61	1/1:0,5:5:15:153,15,0	./.:.:.:.:.	./.:.:.:.:.	0/0:1,0:1:3:0,3,32	0/0:4,0:4:12:0,12,120	./.:.:.:.:.	0/0:5,0:5:15:0,15,157	0/0:8,0:8:24:0,24,247	0/0:3,0:3:9:0,9,89	0/0:5,0:5:12:0,12,135	0/0:1,0:1:3:0,3,30	0/0:1,0:1:3:0,3,30	0/0:3,0:3:9:0,9,90	0/0:2,0:2:6:0,6,63	0/0:3,0:3:9:0,9,89	0/0:2,0:2:6:0,6,67	0/0:1,0:1:3:0,3,31	0/0:5,0:5:15:0,15,152	0/0:1,0:1:3:0,3,33	1/1:0,2:2:6:61,6,0	1/1:0,2:2:6:59,6,0	0/0:2,0:2:6:0,6,59	0/0:1,0:1:3:0,3,31	0/0:2,0:2:6:0,6,61	0/0:3,0:3:9:0,9,91	1/1:0,4:4:12:128,12,0	./.:.:.:.:.	./.:.:.:.:.	0/0:1,0:1:3:0,3,30	1/1:0,3:3:9:94,9,0	0/0:4,0:4:12:0,12,126	1/1:0,2:2:6:60,6,0	0/0:4,0:4:12:0,12,122	0/0:1,0:1:3:0,3,30	1/1:0,1:1:3:30,3,0	0/0:1,0:1:3:0,3,31	0/0:3,0:3:9:0,9,95	0/0:2,0:2:6:0,6,67	0/0:3,0:3:9:0,9,97	0/0:2,0:2:6:0,6,64	0/0:2,0:2:6:0,6,63	0/0:4,0:4:12:0,12,121	0/0:4,0:4:12:0,12,120	0/0:2,0:2:6:0,6,64	0/0:4,0:4:12:0,12,120	0/0:8,0:8:24:0,24,243	0/0:2,0:2:6:0,6,61	0/0:6,0:6:18:0,18,186	0/0:4,0:4:12:0,12,122	0/0:3,0:3:9:0,9,94	0/0:2,0:2:6:0,6,59	0/0:2,0:2:6:0,6,61	0/0:5,0:5:12:0,12,139	0/0:6,0:6:18:0,18,186	0/0:2,0:2:6:0,6,59	0/0:4,0:4:12:0,12,122	0/0:6,0:6:18:0,18,185	0/0:1,0:1:3:0,3,32	0/0:3,0:3:9:0,9,95	0/0:2,0:2:6:0,6,59	0/0:1,0:1:3:0,3,32	0/0:2,0:2:6:0,6,61	./.:.:.:.:.	./.:.:.:.:.	0/0:2,0:2:3:0,3,45	./.:.:.:.:.	0/0:1,0:1:3:0,3,32	./.:.:.:.:.	0/0:2,0:2:3:0,3,45	0/0:38,0:38:99:0,114,1249
chr1	44890178	.	T	A	980.92	.	AC=21;AF=0.106;AN=198;BaseQRankSum=-1.695;DP=492;Dels=0.00;FS=7.198;HaplotypeScore=0.0229;InbreedingCoeff=0.4965;MLEAC=16;MLEAF=0.081;MQ=59.12;MQ0=5;MQRankSum=-1.125;QD=23.36;ReadPosRankSum=2.128	GT:AD:DP:GQ:PL	0/0:12,0:12:36:0,36,378	0/0:15,0:15:45:0,45,459	0/0:7,0:7:21:0,21,214	0/0:21,0:21:57:0,57,613	0/0:14,0:14:42:0,42,424	./.:.:.:.:.	1/1:0,2:2:6:61,6,0	./.:.:.:.:.	./.:.:.:.:.	0/0:7,0:7:21:0,21,213	./.:.:.:.:.	0/0:1,0:1:3:0,3,32	0/0:9,0:9:27:0,27,280	./.:.:.:.:.	0/0:23,0:23:69:0,69,705	0/0:3,0:3:6:0,6,72	0/0:2,0:2:6:0,6,63	./.:.:.:.:.	0/0:1,0:1:3:0,3,32	./.:.:.:.:.	./.:.:.:.:.	0/0:2,0:2:3:0,3,45	0/0:1,0:1:3:0,3,28	0/0:8,0:8:24:0,24,245	./.:.:.:.:.	0/0:6,0:6:18:0,18,183	1/1:0,15:15:45:461,45,0	./.:.:.:.:.	./.:.:.:.:.	0/0:4,0:4:12:0,12,124	0/0:1,0:1:3:0,3,31	0/0:1,0:1:3:0,3,35	0/0:4,0:4:9:0,9,103	./.:.:.:.:.	0/0:5,0:7:15:0,15,154	./.:.:.:.:.	0/0:5,0:5:15:0,15,151	1/1:0,3:3:6:75,6,0	0/0:2,0:4:6:0,6,64	./.:.:.:.:.	0/0:1,0:1:3:0,3,33	1/1:0,4:4:12:125,12,0	0/0:11,0:11:33:0,33,336	0/0:7,0:7:21:0,21,217	0/0:3,0:3:9:0,9,95	0/0:7,0:7:18:0,18,199	0/0:11,0:11:33:0,33,343	./.:.:.:.:.	0/1:1,1:2:24:24,0,25	0/0:2,0:2:6:0,6,62	0/0:3,0:3:9:0,9,89	0/0:3,0:3:9:0,9,95	0/0:1,0:1:3:0,3,32	0/0:7,0:7:21:0,21,215	0/0:4,0:4:12:0,12,123	./.:.:.:.:.	0/0:3,0:3:9:0,9,95	0/0:6,0:6:18:0,18,184	0/0:3,0:3:6:0,6,78	0/0:6,0:6:18:0,18,186	0/0:6,0:6:18:0,18,185	0/0:6,0:6:18:0,18,191	0/0:5,0:5:15:0,15,153	1/1:0,5:5:15:153,15,0	1/1:0,3:3:9:91,9,0	0/0:4,0:4:12:0,12,124	./.:.:.:.:.	0/0:7,0:7:21:0,21,218	./.:.:.:.:.	./.:.:.:.:.	./.:.:.:.:.	./.:.:.:.:.	0/0:4,0:4:12:0,12,128	0/0:4,0:4:12:0,12,121	0/0:4,0:4:12:0,12,124	0/0:4,0:4:12:0,12,122	0/0:7,0:9:21:0,21,219	0/0:4,0:4:12:0,12,122	0/0:1,0:1:3:0,3,32	0/0:11,0:11:30:0,30,324	./.:.:.:.:.	0/0:1,0:1:3:0,3,31	./.:.:.:.:.	0/0:1,0:1:3:0,3,32	0/0:7,0:7:21:0,21,217	./.:.:.:.:.	0/0:3,0:3:9:0,9,91	./.:.:.:.:.	0/0:3,0:3:9:0,9,97	./.:.:.:.:.	0/0:2,0:2:6:0,6,57	1/1:0,2:2:6:59,6,0	0/0:5,0:5:15:0,15,159	0/0:1,0:1:3:0,3,29	0/0:5,0:5:15:0,15,156	1/1:0,1:1:3:31,3,0	0/0:1,0:1:3:0,3,34	1/1:0,2:2:6:65,6,0	0/0:2,0:2:6:0,6,61	./.:.:.:.:.	./.:.:.:.:.	0/0:1,0:1:3:0,3,32	0/0:3,0:3:9:0,9,93	0/0:5,0:5:15:0,15,157	0/0:4,0:4:12:0,12,126	0/0:3,0:3:9:0,9,90	./.:.:.:.:.	0/0:5,0:5:15:0,15,148	./.:.:.:.:.	./.:.:.:.:.	0/0:4,0:4:12:0,12,120	./.:.:.:.:.	1/1:0,2:2:6:64,6,0	0/0:4,0:4:12:0,12,126	0/0:6,0:6:18:0,18,185	0/0:6,0:6:18:0,18,185	0/0:4,0:4:12:0,12,125	0/0:1,0:1:3:0,3,31	0/0:2,0:2:6:0,6,55	0/0:3,0:3:9:0,9,94	0/0:6,0:6:18:0,18,184	0/0:3,0:3:9:0,9,94	0/0:4,0:4:12:0,12,124	0/0:6,0:6:18:0,18,186	./.:.:.:.:.	0/0:2,0:2:6:0,6,59	0/0:8,0:8:24:0,24,245	0/0:5,0:5:15:0,15,148	0/0:2,0:2:6:0,6,63	./.:.:.:.:.	./.:.:.:.:.	0/0:2,0:2:3:0,3,45	./.:.:.:.:.	0/0:1,0:1:3:0,3,30	./.:.:.:.:.	./.:.:.:.:.	0/0:20,0:20:57:0,57,640
chr1	44894755	.	A	G	1129.63	.	AC=19;AF=0.077;AN=248;BaseQRankSum=4.335;DP=648;Dels=0.00;FS=1.925;HaplotypeScore=0.0898;InbreedingCoeff=0.3468;MLEAC=17;MLEAF=0.069;MQ=59.56;MQ0=0;MQRankSum=0.851;QD=21.31;ReadPosRankSum=0.114	GT:AD:DP:GQ:PL	0/0:22,0:22:60:0,60,654	0/0:12,0:12:36:0,36,360	0/0:8,0:8:24:0,24,238	0/0:26,0:26:78:0,78,770	0/0:15,0:15:39:0,39,419	0/0:10,0:10:30:0,30,288	0/0:13,0:13:39:0,39,385	0/0:2,0:2:6:0,6,63	0/0:2,0:2:6:0,6,61	0/0:15,0:15:45:0,45,442	0/0:2,0:2:6:0,6,65	0/0:12,0:12:36:0,36,346	0/0:8,0:8:24:0,24,247	./.:.:.:.:.	0/0:9,0:9:27:0,27,270	0/0:12,0:12:36:0,36,362	0/0:8,0:8:18:0,18,196	0/0:3,0:3:9:0,9,97	0/0:4,0:4:12:0,12,117	0/0:3,0:3:9:0,9,85	0/0:3,0:3:9:0,9,100	0/0:3,0:3:9:0,9,88	0/0:10,0:10:30:0,30,295	1/1:0,11:11:30:328,30,0	0/0:1,0:1:3:0,3,31	0/0:10,0:10:30:0,30,302	0/0:14,0:14:42:0,42,425	0/0:3,0:3:9:0,9,94	0/0:2,0:2:6:0,6,61	0/0:14,0:14:39:0,39,396	0/0:5,0:5:15:0,15,148	0/0:4,0:4:12:0,12,134	0/0:12,0:12:33:0,33,343	0/0:1,0:1:3:0,3,27	0/0:10,0:10:30:0,30,306	0/0:2,0:2:6:0,6,61	0/0:16,0:16:48:0,48,474	0/0:7,0:7:21:0,21,210	0/0:6,0:6:18:0,18,174	0/0:2,0:2:6:0,6,63	0/0:2,0:2:6:0,6,67	0/0:8,0:8:24:0,24,241	0/0:20,0:20:51:0,51,553	1/1:0,13:13:36:399,36,0	0/0:15,0:15:45:0,45,454	0/0:7,0:7:21:0,21,206	0/0:4,0:4:12:0,12,118	0/1:1,1:2:25:26,0,25	./.:.:.:.:.	0/0:1,0:1:3:0,3,31	0/0:1,0:1:3:0,3,31	0/0:1,0:1:3:0,3,30	0/0:2,0:2:6:0,6,60	0/0:6,0:6:18:0,18,178	1/1:0,4:4:12:126,12,0	0/0:1,0:1:3:0,3,30	0/0:5,0:5:15:0,15,149	0/0:4,0:4:12:0,12,124	0/0:2,0:2:6:0,6,59	1/1:0,2:2:6:64,6,0	./.:.:.:.:.	0/0:1,0:1:3:0,3,29	0/0:10,0:10:30:0,30,296	0/0:2,0:2:6:0,6,61	0/0:3,0:3:9:0,9,89	0/0:1,0:1:3:0,3,30	0/0:3,0:3:9:0,9,91	0/0:3,0:3:9:0,9,89	./.:.:.:.:.	0/0:2,0:2:6:0,6,59	0/0:1,0:1:3:0,3,30	0/0:1,0:1:3:0,3,29	1/1:0,2:2:6:63,6,0	0/1:1,2:3:21:54,0,21	0/0:3,0:3:9:0,9,91	1/1:0,5:5:12:137,12,0	0/0:1,0:1:3:0,3,32	0/0:1,0:1:3:0,3,29	0/0:1,0:1:3:0,3,29	0/0:6,0:6:18:0,18,180	./.:.:.:.:.	./.:.:.:.:.	0/0:3,0:3:6:0,6,71	0/0:2,0:2:6:0,6,61	./.:.:.:.:.	0/0:3,0:3:9:0,9,89	0/0:2,0:2:6:0,6,60	0/0:7,0:7:21:0,21,207	0/0:5,0:5:15:0,15,150	0/0:4,0:4:12:0,12,118	./.:.:.:.:.	0/0:2,0:2:6:0,6,57	./.:.:.:.:.	0/0:1,0:1:3:0,3,29	0/0:2,0:2:6:0,6,61	0/0:1,0:1:3:0,3,32	0/0:2,0:2:6:0,6,63	0/0:2,0:2:6:0,6,57	./.:.:.:.:.	./.:.:.:.:.	0/0:1,0:1:3:0,3,32	./.:.:.:.:.	0/0:2,0:2:6:0,6,57	0/0:3,0:3:9:0,9,88	0/0:4,0:4:12:0,12,120	0/0:3,0:3:9:0,9,92	0/0:3,0:3:9:0,9,95	0/0:6,0:6:18:0,18,178	0/0:3,0:3:9:0,9,89	0/0:1,0:1:3:0,3,28	0/0:2,0:2:6:0,6,63	0/0:3,0:3:9:0,9,92	./.:.:.:.:.	0/0:3,0:3:9:0,9,89	0/0:3,0:3:9:0,9,93	0/0:4,0:4:12:0,12,120	0/0:2,0:2:6:0,6,59	0/0:2,0:2:6:0,6,58	0/0:1,0:1:3:0,3,33	0/0:3,0:3:9:0,9,89	0/1:5,1:6:15:15,0,130	1/1:0,4:4:12:125,12,0	0/0:4,0:4:12:0,12,120	0/0:3,0:3:9:0,9,92	0/0:4,0:4:12:0,12,115	0/0:2,0:2:6:0,6,57	1/1:0,1:1:3:31,3,0	0/0:2,0:2:6:0,6,59	0/0:7,0:7:21:0,21,210	0/0:4,0:4:6:0,6,89	0/0:5,0:5:9:0,9,105	0/0:2,0:2:3:0,3,45	0/0:5,0:5:9:0,9,120	0/0:9,0:9:21:0,21,242	0/0:2,0:2:6:0,6,60	0/0:6,0:6:12:0,12,150	0/0:26,0:26:78:0,78,867
chr1	44899970	.	T	C	4671.2	.	AC=66;AF=0.252;AN=262;BaseQRankSum=-0.685;DP=951;Dels=0.00;FS=9.644;HaplotypeScore=0.0950;InbreedingCoeff=0.5693;MLEAC=60;MLEAF=0.229;MQ=59.79;MQ0=0;MQRankSum=0.545;QD=24.59;ReadPosRankSum=0.692	GT:AD:DP:GQ:PL	0/0:42,0:42:99:0,126,1353	0/0:28,0:28:84:0,84,871	0/0:11,0:11:30:0,30,333	0/0:37,0:37:99:0,111,1132	1/1:0,19:19:51:550,51,0	0/0:5,0:5:15:0,15,154	0/0:15,0:15:45:0,45,460	0/0:4,0:4:12:0,12,126	0/1:2,1:3:23:23,0,56	1/1:0,15:15:45:458,45,0	0/1:1,3:4:21:82,0,21	0/0:23,0:23:69:0,69,717	1/1:0,14:14:42:438,42,0	1/1:0,1:1:3:32,3,0	0/0:11,0:11:33:0,33,341	0/0:12,0:12:36:0,36,375	0/0:10,0:10:30:0,30,306	0/1:1,1:2:24:26,0,24	0/0:9,0:9:27:0,27,278	0/0:1,0:1:3:0,3,29	0/0:1,0:1:3:0,3,32	0/0:8,0:8:24:0,24,237	0/0:14,0:14:39:0,39,417	0/0:19,0:19:57:0,57,581	0/0:3,0:3:9:0,9,96	0/0:11,0:11:33:0,33,337	0/0:20,0:20:54:0,54,570	0/0:1,0:1:3:0,3,32	1/1:0,4:4:12:118,12,0	1/1:0,19:19:57:593,57,0	1/1:0,3:3:9:99,9,0	1/1:0,4:4:12:130,12,0	1/1:0,11:11:33:329,33,0	1/1:0,6:6:18:188,18,0	0/0:12,0:12:36:0,36,376	./.:.:.:.:.	0/0:31,0:31:84:0,84,902	0/0:8,0:8:24:0,24,244	1/1:0,8:8:24:229,24,0	./.:.:.:.:.	0/1:3,3:6:77:77,0,77	0/0:11,0:11:30:0,30,324	0/0:15,0:15:39:0,39,434	0/0:26,0:26:75:0,75,796	0/0:16,0:16:48:0,48,500	0/0:24,0:24:66:0,66,711	0/0:17,0:17:48:0,48,522	0/0:2,0:2:6:0,6,66	./.:.:.:.:.	1/1:0,5:5:15:152,15,0	1/1:0,1:1:3:30,3,0	0/0:3,0:3:9:0,9,92	0/1:1,6:7:11:165,0,11	0/0:1,0:1:3:0,3,30	0/0:6,0:6:18:0,18,187	1/1:0,1:1:3:30,3,0	0/0:13,0:13:39:0,39,407	0/0:9,0:9:27:0,27,273	0/0:5,0:5:15:0,15,152	0/0:6,0:6:18:0,18,185	1/1:0,2:2:6:61,6,0	1/1:0,3:3:9:92,9,0	0/0:5,0:5:15:0,15,152	0/0:1,0:1:3:0,3,30	0/0:7,0:7:21:0,21,209	0/0:5,0:5:15:0,15,155	0/0:5,0:5:15:0,15,161	1/1:0,3:3:9:90,9,0	1/1:0,2:2:6:64,6,0	0/0:1,0:1:3:0,3,31	./.:.:.:.:.	0/0:1,0:1:3:0,3,31	0/0:6,0:6:15:0,15,170	0/0:11,0:11:30:0,30,324	0/0:7,0:7:21:0,21,222	0/0:7,0:7:21:0,21,219	0/0:2,0:2:6:0,6,61	0/0:1,0:1:3:0,3,27	0/0:3,0:3:9:0,9,93	0/0:3,0:3:9:0,9,91	0/0:3,0:3:9:0,9,90	0/0:2,0:2:6:0,6,61	0/0:2,0:2:6:0,6,66	0/0:1,0:1:3:0,3,31	0/0:3,0:3:9:0,9,95	0/0:7,0:7:21:0,21,228	1/1:0,4:4:12:122,12,0	1/1:0,6:6:18:191,18,0	1/1:0,2:2:3:32,3,0	0/1:1,2:3:16:59,0,16	./.:.:.:.:.	0/0:1,0:1:3:0,3,30	1/1:0,3:3:6:77,6,0	1/1:0,3:3:9:91,9,0	1/1:0,1:1:3:32,3,0	0/1:1,1:2:23:23,0,25	0/1:1,4:5:17:113,0,17	0/0:2,0:2:6:0,6,61	1/1:0,2:2:6:60,6,0	0/0:2,0:2:6:0,6,61	0/0:6,0:6:18:0,18,177	1/1:0,1:1:3:32,3,0	0/0:1,0:1:3:0,3,32	0/0:2,0:2:6:0,6,62	0/0:2,0:2:6:0,6,67	0/0:5,0:5:15:0,15,155	0/0:8,0:8:24:0,24,255	0/0:6,0:6:18:0,18,183	0/1:2,3:5:48:74,0,48	0/0:3,0:3:9:0,9,93	0/0:4,0:4:12:0,12,122	0/1:2,3:5:48:74,0,48	0/0:7,0:7:21:0,21,215	1/1:0,3:3:9:93,9,0	1/1:0,2:2:6:58,6,0	0/0:6,0:6:18:0,18,180	0/0:6,0:6:18:0,18,184	0/0:9,0:9:24:0,24,264	0/0:3,0:3:9:0,9,91	./.:.:.:.:.	0/0:4,0:4:12:0,12,120	0/0:2,0:2:3:0,3,31	0/0:8,0:8:24:0,24,245	0/0:4,0:4:12:0,12,122	0/0:2,0:2:6:0,6,59	0/0:1,0:1:3:0,3,31	0/0:6,0:6:18:0,18,181	0/0:6,0:6:18:0,18,183	0/0:6,0:6:18:0,18,189	0/0:6,0:6:12:0,12,153	0/0:1,0:1:3:0,3,29	0/0:4,0:4:6:0,6,89	0/0:8,0:8:15:0,15,187	0/0:7,0:7:15:0,15,182	0/0:6,0:6:12:0,12,152	0/0:3,0:3:6:0,6,76	0/0:41,0:41:99:0,123,1371
chr1	44901388	.	C	T	5307.96	.	AC=59;AF=0.229;AN=258;BaseQRankSum=-2.310;DP=992;Dels=0.00;FS=1.640;HaplotypeScore=0.0396;InbreedingCoeff=0.6483;MLEAC=56;MLEAF=0.217;MQ=59.67;MQ0=1;MQRankSum=0.167;QD=26.54;ReadPosRankSum=-1.178	GT:AD:DP:GQ:PL	0/0:67,0:67:99:0,202,2184	0/0:22,0:22:66:0,66,726	0/0:16,1:17:27:0,27,492	0/0:50,0:50:99:0,150,1603	1/1:0,13:13:39:415,39,0	0/0:12,0:12:36:0,36,381	0/0:17,0:17:48:0,48,526	0/0:3,0:3:9:0,9,98	0/0:2,0:2:6:0,6,67	1/1:0,17:17:51:523,51,0	1/1:0,1:1:3:32,3,0	0/0:17,0:17:48:0,48,529	1/1:0,15:15:45:470,45,0	./.:.:.:.:.	0/0:13,0:13:36:0,36,394	0/0:17,0:17:51:0,51,542	0/0:25,0:25:75:0,75,800	./.:.:.:.:.	0/0:9,0:9:24:0,24,273	0/0:14,0:14:42:0,42,447	0/0:3,0:3:9:0,9,97	0/0:24,0:24:66:0,66,743	0/0:14,0:14:42:0,42,444	0/0:17,0:17:51:0,51,536	./.:.:.:.:.	0/0:18,0:18:54:0,54,589	0/0:14,0:14:42:0,42,453	0/0:1,0:1:3:0,3,36	1/1:0,3:3:9:97,9,0	1/1:0,20:20:57:616,57,0	1/1:0,2:2:6:64,6,0	1/1:0,5:5:15:161,15,0	1/1:0,24:24:72:750,72,0	1/1:0,1:1:3:30,3,0	0/0:12,0:12:36:0,36,380	0/0:7,0:7:18:0,18,204	0/0:19,0:19:57:0,57,620	0/0:9,0:9:24:0,24,265	1/1:0,11:11:33:342,33,0	0/0:2,0:2:6:0,6,69	0/1:5,2:7:42:42,0,149	0/0:9,0:9:27:0,27,292	0/0:22,0:22:66:0,66,713	0/0:9,0:9:27:0,27,297	0/0:20,0:20:60:0,60,660	0/0:19,0:19:57:0,57,625	0/0:7,0:7:18:0,18,192	0/1:2,1:3:20:20,0,54	0/0:4,0:4:12:0,12,124	1/1:0,3:3:9:97,9,0	./.:.:.:.:.	0/0:4,0:4:9:0,9,97	0/1:1,2:3:25:55,0,25	0/0:3,0:3:9:0,9,96	0/0:5,0:5:15:0,15,167	1/1:0,5:5:15:156,15,0	0/0:6,0:6:18:0,18,195	0/0:5,0:5:15:0,15,161	0/0:4,0:4:12:0,12,128	0/0:6,0:6:18:0,18,195	1/1:0,8:8:24:244,24,0	1/1:0,8:8:24:239,24,0	0/0:12,0:12:36:0,36,390	0/0:7,0:7:21:0,21,226	0/0:4,0:4:12:0,12,126	0/0:4,0:4:12:0,12,127	0/0:3,0:3:9:0,9,97	1/1:0,6:6:18:184,18,0	1/1:0,2:2:6:63,6,0	./.:.:.:.:.	0/0:1,0:1:3:0,3,32	./.:.:.:.:.	0/0:4,0:4:12:0,12,128	0/0:7,0:7:21:0,21,231	0/0:6,0:6:18:0,18,195	0/0:2,0:2:6:0,6,69	0/0:3,0:3:9:0,9,96	0/0:3,0:3:9:0,9,95	0/0:3,0:3:9:0,9,97	0/0:7,0:7:18:0,18,215	0/0:1,0:1:3:0,3,34	0/0:3,0:3:9:0,9,97	0/0:2,0:2:6:0,6,65	0/0:7,0:7:15:0,15,191	0/0:2,0:2:3:0,3,31	0/0:5,0:5:15:0,15,165	1/1:0,6:6:18:186,18,0	1/1:0,5:5:15:158,15,0	1/1:0,4:4:12:128,12,0	0/1:2,3:5:54:82,0,54	./.:.:.:.:.	0/0:6,0:6:18:0,18,193	1/1:0,4:4:9:109,9,0	./.:.:.:.:.	1/1:0,2:2:6:67,6,0	0/0:2,0:2:6:0,6,65	1/1:0,6:6:18:187,18,0	0/0:2,0:2:6:0,6,61	1/1:0,1:1:3:30,3,0	0/0:2,0:2:6:0,6,65	0/0:6,0:6:18:0,18,197	1/1:0,1:1:3:33,3,0	0/1:1,2:3:22:52,0,22	0/0:4,0:4:12:0,12,126	0/0:1,0:1:3:0,3,32	0/0:5,0:5:15:0,15,157	0/0:5,0:5:15:0,15,160	0/0:3,0:3:9:0,9,93	0/0:1,0:1:3:0,3,34	0/0:6,0:6:18:0,18,201	0/0:2,0:2:6:0,6,65	0/0:1,0:1:3:0,3,35	0/0:7,0:7:18:0,18,203	1/1:0,3:3:9:90,9,0	1/1:0,3:3:9:95,9,0	0/0:3,0:3:9:0,9,101	0/0:1,0:1:3:0,3,31	0/0:1,0:1:3:0,3,32	0/0:1,0:1:3:0,3,32	0/0:2,0:2:6:0,6,67	0/0:3,0:3:9:0,9,97	0/0:8,0:8:24:0,24,252	0/0:4,0:4:12:0,12,136	0/0:6,0:6:18:0,18,190	0/0:2,0:2:6:0,6,63	0/0:2,0:2:6:0,6,64	0/0:7,0:7:18:0,18,195	0/0:1,0:1:3:0,3,31	0/0:3,0:3:9:0,9,97	0/0:4,0:4:6:0,6,89	0/0:4,0:4:9:0,9,109	0/0:4,0:4:6:0,6,89	0/0:8,0:8:15:0,15,182	0/0:4,0:4:6:0,6,89	0/0:2,0:2:3:0,3,45	0/0:2,0:2:3:0,3,45	0/0:33,0:33:99:0,99,1142
chr1	45017358	.	T	C	323.5	.	AC=14;AF=0.055;AN=256;DP=897;Dels=0.00;FS=5.855;HaplotypeScore=0.1756;InbreedingCoeff=0.2937;MLEAC=9;MLEAF=0.035;MQ=40.08;MQ0=46;QD=15.40	GT:AD:DP:GQ:PL	0/0:52,0:52:99:0,120,1248	0/0:19,0:19:36:0,36,373	0/0:9,0:9:21:0,21,218	0/0:36,0:36:87:0,87,920	0/0:27,0:28:57:0,57,603	0/0:12,0:12:24:0,24,261	0/0:9,0:9:21:0,21,218	0/0:1,0:1:3:0,3,31	0/0:3,0:3:3:0,3,32	0/0:28,0:28:66:0,66,693	0/0:4,0:4:6:0,6,65	0/0:5,0:5:15:0,15,152	0/0:23,0:23:57:0,57,592	./.:.:.:.:.	0/0:12,0:12:27:0,27,272	0/0:10,0:10:24:0,24,245	0/0:11,0:11:30:0,30,297	0/0:1,0:1:3:0,3,32	0/0:3,0:3:9:0,9,96	0/0:4,0:4:12:0,12,122	0/0:6,0:6:6:0,6,61	0/0:16,0:16:24:0,24,280	0/0:15,0:15:33:0,33,361	0/0:24,0:24:48:0,48,501	./.:.:.:.:.	0/0:14,0:14:33:0,33,335	0/0:11,0:11:18:0,18,183	0/0:2,0:2:6:0,6,64	0/0:2,0:2:3:0,3,32	0/0:27,0:27:60:0,60,628	0/0:7,0:7:15:0,15,149	0/0:4,0:4:12:0,12,134	0/0:22,0:22:42:0,42,433	1/1:0,1:1:3:28,3,0	0/0:11,0:11:24:0,24,248	0/0:4,0:4:3:0,3,31	0/0:11,0:11:21:0,21,219	0/0:10,0:10:24:0,24,246	0/0:16,0:16:33:0,33,340	0/0:2,0:2:3:0,3,30	0/0:3,0:3:3:0,3,32	0/0:10,0:10:21:0,21,225	0/0:9,0:9:9:0,9,92	0/0:7,0:7:12:0,12,124	0/0:18,0:18:33:0,33,364	0/0:12,0:12:30:0,30,322	0/0:7,0:7:12:0,12,117	./.:.:.:.:.	./.:.:.:.:.	0/0:1,0:1:3:0,3,31	0/0:5,0:5:12:0,12,120	0/0:3,0:3:3:0,3,31	0/0:10,0:10:24:0,24,246	0/0:2,0:2:3:0,3,32	0/0:2,0:2:6:0,6,58	0/0:4,0:4:6:0,6,59	0/0:9,0:9:21:0,21,212	0/0:5,0:5:9:0,9,97	0/0:4,0:4:12:0,12,118	0/0:3,0:3:6:0,6,62	0/0:2,0:2:3:0,3,30	0/0:9,0:9:24:0,24,262	0/0:6,0:6:18:0,18,181	1/1:0,2:2:6:67,6,0	0/0:4,0:4:12:0,12,130	0/0:6,0:6:6:0,6,56	0/0:2,0:2:6:0,6,65	0/0:7,0:7:18:0,18,178	0/0:10,0:10:30:0,30,302	./.:.:.:.:.	./.:.:.:.:.	0/0:2,0:2:3:0,3,33	0/0:4,0:4:12:0,12,122	0/0:7,0:7:18:0,18,183	0/0:7,0:7:9:0,9,95	0/0:1,0:1:3:0,3,33	0/0:2,0:2:3:0,3,32	0/0:1,0:1:3:0,3,32	0/0:1,0:1:3:0,3,32	0/0:5,0:5:9:0,9,95	0/0:2,0:2:3:0,3,33	0/0:2,0:2:3:0,3,29	0/0:3,0:3:6:0,6,61	0/0:3,0:3:9:0,9,95	0/0:7,0:7:9:0,9,92	0/0:4,0:4:9:0,9,92	0/0:4,0:4:12:0,12,126	0/0:3,0:3:3:0,3,31	0/0:6,0:6:15:0,15,159	0/0:6,0:6:9:0,9,95	0/0:2,0:2:6:0,6,61	1/1:0,3:3:3:31,3,0	0/0:5,0:5:15:0,15,157	0/0:2,0:2:6:0,6,63	0/0:4,0:4:9:0,9,100	1/1:0,7:7:15:148,15,0	0/0:10,0:10:21:0,21,214	1/1:0,1:1:3:34,3,0	0/0:5,0:5:12:0,12,125	1/1:0,1:1:3:31,3,0	1/1:0,6:6:15:152,15,0	0/0:2,0:2:3:0,3,32	0/0:4,0:4:9:0,9,96	0/0:3,0:3:6:0,6,62	0/0:4,0:4:12:0,12,124	0/0:8,0:8:15:0,15,160	0/0:1,0:1:3:0,3,30	0/0:4,0:4:6:0,6,65	0/0:1,0:1:3:0,3,30	0/0:4,0:4:9:0,9,107	0/0:3,0:3:3:0,3,32	0/0:1,0:1:3:0,3,32	0/0:5,0:5:12:0,12,122	0/0:9,0:9:18:0,18,183	0/0:3,0:3:9:0,9,88	0/0:3,0:3:3:0,3,29	0/0:2,0:2:6:0,6,63	./.:.:.:.:.	0/0:1,0:1:3:0,3,32	./.:.:.:.:.	./.:.:.:.:.	0/0:4,0:4:12:0,12,130	0/0:6,0:6:15:0,15,152	0/0:3,0:3:3:0,3,32	0/0:3,0:3:6:0,6,64	0/0:8,0:8:24:0,24,243	0/0:5,0:5:15:0,15,149	0/0:4,0:4:6:0,6,65	0/0:2,0:2:6:0,6,61	0/0:3,0:3:6:0,6,77	0/0:2,0:2:3:0,3,45	0/0:4,0:4:6:0,6,89	0/0:2,0:2:3:0,3,45	0/0:7,0:8:12:0,12,165	0/0:4,0:4:6:0,6,89	0/0:4,0:4:6:0,6,89	0/0:17,0:17:39:0,39,431
chr1	45050510	.	T	G	914.27	.	AC=30;AF=0.144;AN=208;BaseQRankSum=0.497;DP=416;Dels=0.00;FS=6.912;HaplotypeScore=0.1916;InbreedingCoeff=0.4457;MLEAC=24;MLEAF=0.115;MQ=59.70;MQ0=1;MQRankSum=0.715;QD=19.88;ReadPosRankSum=1.248	GT:AD:DP:GQ:PL	0/0:12,0:12:36:0,36,375	0/0:15,0:15:39:0,39,424	0/0:8,0:8:21:0,21,216	0/0:13,0:13:39:0,39,384	0/0:6,0:6:18:0,18,176	0/0:3,0:3:9:0,9,90	1/1:0,1:1:3:33,3,0	./.:.:.:.:.	./.:.:.:.:.	0/0:5,0:5:15:0,15,154	./.:.:.:.:.	0/0:7,0:7:21:0,21,216	0/0:10,0:10:30:0,30,299	1/1:0,1:1:3:32,3,0	0/0:13,0:13:39:0,39,394	0/1:3,1:4:19:19,0,85	0/0:3,0:3:9:0,9,87	./.:.:.:.:.	./.:.:.:.:.	./.:.:.:.:.	0/0:1,0:1:3:0,3,33	0/0:2,0:2:6:0,6,61	0/0:4,0:4:9:0,9,103	0/0:11,0:11:33:0,33,335	./.:.:.:.:.	0/0:4,0:4:12:0,12,124	1/1:0,8:8:24:240,24,0	./.:.:.:.:.	./.:.:.:.:.	0/0:3,0:3:9:0,9,92	./.:.:.:.:.	./.:.:.:.:.	0/0:3,0:3:9:0,9,90	./.:.:.:.:.	0/0:4,0:4:12:0,12,121	./.:.:.:.:.	0/0:7,0:7:21:0,21,211	1/1:0,2:2:6:66,6,0	./.:.:.:.:.	./.:.:.:.:.	./.:.:.:.:.	1/1:0,1:1:3:31,3,0	0/0:9,0:9:27:0,27,283	0/0:13,0:13:30:0,30,352	0/0:7,0:7:15:0,15,178	0/0:8,0:8:21:0,21,222	0/0:10,0:10:30:0,30,295	0/0:2,0:2:6:0,6,67	0/1:3,2:5:46:46,0,76	0/0:3,0:3:6:0,6,75	0/0:3,0:3:9:0,9,89	./.:.:.:.:.	0/0:5,0:5:15:0,15,148	0/0:2,0:2:6:0,6,57	0/0:4,0:4:12:0,12,115	1/1:0,1:1:3:32,3,0	0/0:7,0:7:21:0,21,207	0/0:5,0:5:15:0,15,158	0/0:3,0:3:9:0,9,90	0/0:6,0:6:18:0,18,178	0/0:1,0:1:3:0,3,30	0/0:1,0:1:3:0,3,32	0/0:8,0:8:18:0,18,205	1/1:0,1:1:3:32,3,0	1/1:1,8:9:24:250,24,0	0/0:2,0:2:6:0,6,59	./.:.:.:.:.	0/0:3,0:3:9:0,9,97	0/0:2,0:2:6:0,6,62	./.:.:.:.:.	0/0:3,0:3:9:0,9,92	0/0:3,0:3:9:0,9,91	0/0:7,0:7:21:0,21,221	0/0:4,0:4:12:0,12,119	0/0:1,0:1:3:0,3,29	0/0:3,0:3:9:0,9,87	0/0:2,0:2:6:0,6,59	0/0:2,0:2:6:0,6,61	0/0:1,0:1:3:0,3,29	0/0:4,0:4:9:0,9,91	0/0:1,0:1:3:0,3,32	0/0:1,0:1:3:0,3,30	0/0:2,0:2:6:0,6,62	0/0:2,0:2:6:0,6,59	0/0:10,0:10:27:0,27,275	./.:.:.:.:.	0/0:4,0:4:12:0,12,118	./.:.:.:.:.	0/0:2,0:2:6:0,6,59	0/0:2,0:2:6:0,6,62	./.:.:.:.:.	1/1:0,2:2:6:63,6,0	0/0:1,0:1:3:0,3,31	0/0:2,0:2:6:0,6,59	0/0:2,0:2:6:0,6,61	1/1:0,1:1:3:31,3,0	./.:.:.:.:.	1/1:0,1:1:3:32,3,0	0/0:2,0:2:6:0,6,60	1/1:0,2:2:6:63,6,0	1/1:0,1:1:3:32,3,0	0/0:4,0:4:12:0,12,126	./.:.:.:.:.	0/0:5,0:5:12:0,12,133	0/0:1,0:1:3:0,3,32	0/0:4,0:4:12:0,12,120	./.:.:.:.:.	0/0:3,0:3:9:0,9,92	./.:.:.:.:.	0/0:1,0:1:3:0,3,28	0/0:1,0:1:3:0,3,34	./.:.:.:.:.	1/1:0,6:6:18:178,18,0	0/0:2,0:2:6:0,6,62	0/0:1,0:1:3:0,3,30	0/0:3,0:3:9:0,9,97	0/0:1,0:1:3:0,3,29	0/0:3,0:3:9:0,9,86	0/0:2,0:2:6:0,6,61	0/0:2,0:2:6:0,6,59	0/0:2,0:2:6:0,6,59	0/0:3,0:3:9:0,9,95	0/0:1,0:1:3:0,3,32	0/0:2,0:2:6:0,6,59	0/0:1,0:1:3:0,3,31	./.:.:.:.:.	0/0:3,0:3:9:0,9,90	0/0:4,0:4:12:0,12,121	0/0:4,0:4:12:0,12,128	0/0:2,0:2:3:0,3,45	./.:.:.:.:.	./.:.:.:.:.	./.:.:.:.:.	0/0:2,0:2:6:0,6,60	./.:.:.:.:.	./.:.:.:.:.	0/0:13,0:13:39:0,39,447
chr1	45051010	.	A	G	456.88	.	AC=12;AF=0.053;AN=228;BaseQRankSum=1.175;DP=468;Dels=0.00;FS=1.879;HaplotypeScore=0.0472;InbreedingCoeff=0.3184;MLEAC=8;MLEAF=0.035;MQ=59.49;MQ0=0;MQRankSum=1.600;QD=22.84;ReadPosRankSum=-0.794	GT:AD:DP:GQ:PL	0/0:18,0:18:54:0,54,547	0/0:7,0:7:21:0,21,204	0/0:6,0:6:18:0,18,189	0/0:10,0:10:30:0,30,310	0/0:11,0:11:33:0,33,336	0/0:5,0:5:15:0,15,154	0/0:6,0:6:18:0,18,184	0/0:3,0:3:9:0,9,93	0/0:1,0:1:3:0,3,32	0/0:6,0:6:18:0,18,177	0/0:2,0:2:6:0,6,61	0/0:7,0:7:21:0,21,208	0/0:6,0:6:18:0,18,198	0/0:1,0:1:3:0,3,32	0/0:14,0:14:42:0,42,434	0/0:5,0:5:15:0,15,154	0/0:8,0:8:24:0,24,238	0/0:4,0:4:12:0,12,126	0/0:2,0:2:6:0,6,58	0/0:1,0:1:3:0,3,29	0/0:1,0:1:3:0,3,30	0/0:7,0:7:21:0,21,215	0/0:11,0:11:33:0,33,344	0/0:13,0:13:39:0,39,401	./.:.:.:.:.	0/0:3,0:3:9:0,9,89	0/0:9,0:9:27:0,27,282	0/0:1,0:1:3:0,3,31	0/0:2,0:2:6:0,6,65	0/0:7,0:7:15:0,15,166	0/0:4,0:4:12:0,12,120	./.:.:.:.:.	0/0:5,0:5:15:0,15,147	./.:.:.:.:.	0/0:6,0:6:18:0,18,183	0/0:5,0:5:15:0,15,158	0/0:7,0:7:18:0,18,200	0/0:3,0:3:9:0,9,88	0/0:3,0:3:9:0,9,92	0/0:1,0:1:3:0,3,33	0/0:2,0:2:6:0,6,63	0/0:7,0:7:21:0,21,208	0/0:12,0:12:36:0,36,367	0/0:5,0:5:15:0,15,155	1/1:0,9:9:27:268,27,0	0/0:2,0:2:6:0,6,63	0/0:9,0:9:27:0,27,270	./.:.:.:.:.	0/0:1,0:1:3:0,3,29	0/0:1,0:1:3:0,3,30	./.:.:.:.:.	0/0:1,0:1:3:0,3,30	0/0:2,0:2:6:0,6,63	./.:.:.:.:.	0/0:4,0:4:12:0,12,128	0/0:2,0:2:6:0,6,55	./.:.:.:.:.	0/0:2,0:2:6:0,6,62	0/0:2,0:2:6:0,6,65	0/0:5,0:5:15:0,15,156	0/0:2,0:2:6:0,6,62	0/0:2,0:2:6:0,6,61	0/0:5,0:5:15:0,15,147	0/0:2,0:2:6:0,6,60	0/0:1,0:1:3:0,3,32	0/0:1,0:1:3:0,3,32	0/0:4,0:4:12:0,12,124	0/0:3,0:3:9:0,9,90	0/0:3,0:3:9:0,9,92	0/0:2,0:2:6:0,6,59	0/0:3,0:3:9:0,9,93	0/0:1,0:1:3:0,3,29	0/0:5,0:5:12:0,12,127	./.:.:.:.:.	1/1:0,1:1:3:29,3,0	1/1:0,3:3:9:96,9,0	0/0:2,0:2:6:0,6,65	0/0:3,0:3:9:0,9,90	./.:.:.:.:.	0/0:3,0:3:9:0,9,95	./.:.:.:.:.	0/0:3,0:3:9:0,9,89	0/0:3,0:3:9:0,9,95	./.:.:.:.:.	0/0:2,0:2:6:0,6,62	0/0:2,0:2:6:0,6,66	0/0:1,0:1:3:0,3,32	0/0:2,0:2:6:0,6,63	0/0:1,0:1:3:0,3,30	0/0:2,0:2:6:0,6,63	./.:.:.:.:.	0/0:3,0:3:9:0,9,96	0/0:2,0:2:6:0,6,60	0/0:2,0:2:6:0,6,59	0/0:2,0:2:6:0,6,61	0/0:2,0:2:6:0,6,59	0/0:5,0:5:12:0,12,132	./.:.:.:.:.	./.:.:.:.:.	0/0:2,0:2:6:0,6,60	0/0:3,0:3:9:0,9,90	0/0:2,0:2:6:0,6,64	0/0:2,0:2:6:0,6,60	0/0:2,0:2:6:0,6,65	./.:.:.:.:.	0/0:3,0:3:9:0,9,91	0/0:3,0:3:9:0,9,100	./.:.:.:.:.	0/0:3,0:3:9:0,9,97	./.:.:.:.:.	0/0:2,0:2:6:0,6,60	0/0:3,0:3:9:0,9,99	0/0:5,0:5:15:0,15,159	0/0:2,0:2:6:0,6,61	0/0:4,0:4:12:0,12,122	./.:.:.:.:.	./.:.:.:.:.	0/0:4,0:4:12:0,12,118	1/1:0,3:3:9:95,9,0	0/0:3,0:3:9:0,9,96	0/0:4,0:4:12:0,12,115	0/0:3,0:3:9:0,9,93	0/0:5,0:5:15:0,15,146	0/0:1,0:1:3:0,3,29	0/0:4,0:4:12:0,12,118	./.:.:.:.:.	./.:.:.:.:.	1/1:0,3:3:9:95,9,0	1/1:0,1:1:3:32,3,0	0/0:8,0:8:18:0,18,213	./.:.:.:.:.	0/0:5,0:5:12:0,12,134	./.:.:.:.:.	0/0:6,0:6:12:0,12,151	0/0:2,0:2:3:0,3,45	0/0:5,0:5:9:0,9,117	0/0:20,0:20:60:0,60,652
chr1	45053326	.	A	C	6001.84	.	AC=66;AF=0.256;AN=258;BaseQRankSum=5.815;DP=868;Dels=0.00;FS=4.629;HaplotypeScore=0.1016;InbreedingCoeff=0.7129;MLEAC=64;MLEAF=0.248;MQ=59.60;MQ0=2;MQRankSum=-0.729;QD=28.18;ReadPosRankSum=-1.494	GT:AD:DP:GQ:PL	0/0:36,0:36:99:0,105,1095	0/0:28,0:28:84:0,84,860	0/0:14,0:14:39:0,39,408	0/0:48,1:49:99:0,144,1461	1/1:0,19:19:57:599,57,0	0/0:3,0:3:9:0,9,93	0/0:12,0:12:36:0,36,355	1/1:0,2:2:6:65,6,0	0/0:3,0:3:9:0,9,92	1/1:0,23:23:66:711,66,0	./.:.:.:.:.	0/0:10,0:10:27:0,27,288	1/1:0,24:24:72:747,72,0	0/0:1,0:1:3:0,3,33	0/0:16,0:16:48:0,48,489	0/0:19,0:19:48:0,48,531	0/0:14,0:14:33:0,33,378	./.:.:.:.:.	0/0:4,0:4:12:0,12,118	0/0:1,0:1:3:0,3,29	./.:.:.:.:.	0/0:4,0:4:12:0,12,119	0/0:5,0:5:12:0,12,132	0/0:17,0:17:51:0,51,523	0/0:3,0:3:9:0,9,95	0/0:13,0:13:39:0,39,388	0/0:19,0:19:54:0,54,565	./.:.:.:.:.	1/1:0,2:2:6:71,6,0	1/1:0,12:12:30:345,30,0	0/1:1,3:4:19:88,0,19	1/1:0,2:2:6:66,6,0	1/1:0,4:4:12:126,12,0	./.:.:.:.:.	0/0:15,0:15:45:0,45,458	0/0:2,0:2:6:0,6,64	0/0:18,0:18:54:0,54,545	0/0:7,0:7:18:0,18,198	1/1:0,9:9:27:284,27,0	0/0:1,0:1:3:0,3,31	1/1:0,1:1:3:34,3,0	0/0:9,0:9:27:0,27,289	0/0:23,0:23:69:0,69,698	0/0:11,0:11:33:0,33,347	0/0:19,0:19:54:0,54,565	0/0:12,0:12:33:0,33,349	0/0:9,0:9:21:0,21,243	0/0:1,0:1:3:0,3,34	0/0:2,0:2:6:0,6,62	1/1:0,7:7:21:217,21,0	1/1:0,3:3:9:97,9,0	1/1:0,3:3:9:95,9,0	0/1:1,4:5:18:114,0,18	0/0:3,0:3:9:0,9,92	0/0:5,0:5:15:0,15,155	1/1:0,1:1:3:34,3,0	0/0:3,0:3:9:0,9,91	0/0:4,0:4:12:0,12,122	0/0:1,0:1:3:0,3,29	0/0:3,0:3:9:0,9,89	1/1:0,3:3:9:91,9,0	1/1:0,4:4:12:121,12,0	0/0:8,0:8:24:0,24,249	0/0:3,0:3:9:0,9,89	0/0:4,0:4:12:0,12,128	0/0:6,0:6:18:0,18,186	0/0:4,0:4:12:0,12,118	1/1:0,2:2:6:61,6,0	1/1:0,6:6:18:184,18,0	./.:.:.:.:.	0/0:1,0:1:3:0,3,30	0/0:8,0:8:21:0,21,227	0/0:4,0:4:12:0,12,130	0/0:12,0:12:33:0,33,352	0/0:6,0:6:18:0,18,184	0/0:2,0:2:6:0,6,61	0/0:5,0:5:12:0,12,134	0/0:3,0:3:6:0,6,75	0/0:2,0:2:6:0,6,60	0/0:6,0:6:15:0,15,160	0/0:3,0:3:9:0,9,90	0/0:1,0:1:3:0,3,32	0/0:2,0:2:6:0,6,60	0/0:3,0:3:9:0,9,95	0/0:2,0:2:6:0,6,59	0/0:2,0:2:6:0,6,59	1/1:0,9:9:27:291,27,0	1/1:0,3:3:9:96,9,0	1/1:0,1:1:3:30,3,0	0/0:3,0:3:9:0,9,93	1/1:0,7:7:21:217,21,0	0/0:5,0:5:15:0,15,152	1/1:0,10:10:30:306,30,0	1/1:0,3:3:9:94,9,0	1/1:0,2:2:6:66,6,0	0/0:1,0:1:3:0,3,32	1/1:0,4:4:12:127,12,0	0/0:3,0:3:9:0,9,92	./.:.:.:.:.	0/0:1,0:1:3:0,3,32	0/0:6,0:6:18:0,18,189	1/1:0,5:5:15:161,15,0	1/1:0,7:7:21:220,21,0	0/0:3,0:3:9:0,9,92	0/0:3,0:3:9:0,9,92	0/0:3,0:3:9:0,9,93	0/0:4,0:4:12:0,12,135	0/0:3,0:3:9:0,9,91	0/0:3,0:3:9:0,9,91	1/1:0,5:5:12:139,12,0	1/1:0,11:11:30:334,30,0	0/0:3,0:3:9:0,9,91	0/0:3,0:3:9:0,9,93	1/1:0,7:7:21:220,21,0	1/1:0,3:3:9:96,9,0	0/0:4,0:4:12:0,12,123	0/0:6,0:6:18:0,18,175	0/0:5,0:5:15:0,15,154	0/0:3,0:3:9:0,9,95	0/0:1,0:1:3:0,3,31	0/0:3,0:3:9:0,9,97	0/0:7,0:7:21:0,21,216	0/0:2,0:2:6:0,6,61	0/0:4,0:4:12:0,12,118	0/0:5,0:5:15:0,15,147	0/0:3,0:3:9:0,9,95	0/0:6,0:6:15:0,15,165	0/0:5,0:5:12:0,12,138	0/0:6,0:6:18:0,18,195	0/0:2,0:2:3:0,3,45	0/0:2,0:2:3:0,3,45	0/0:4,0:5:9:0,9,107	0/0:2,0:3:3:0,3,45	0/0:5,0:6:9:0,9,120	./.:.:.:.:.	0/0:2,0:2:3:0,3,45	0/0:24,0:24:72:0,72,802
chr1	45058269	.	A	G	1095.61	.	AC=15;AF=0.059;AN=254;DP=989;Dels=0.00;FS=12.402;HaplotypeScore=0.0551;InbreedingCoeff=0.4175;MLEAC=12;MLEAF=0.047;MQ=59.69;MQ0=0;QD=24.90	GT:AD:DP:GQ:PL	0/0:54,0:54:99:0,162,1755	0/0:15,0:15:45:0,45,478	0/0:33,0:33:96:0,96,999	0/0:53,0:53:99:0,159,1687	0/0:15,0:15:45:0,45,472	0/0:12,0:12:36:0,36,367	0/0:21,0:21:63:0,63,660	0/0:3,0:3:9:0,9,92	0/0:2,0:2:6:0,6,59	0/0:15,0:15:45:0,45,481	./.:.:.:.:.	0/0:26,0:26:78:0,78,811	0/0:8,0:8:24:0,24,248	0/0:1,0:1:3:0,3,33	0/0:22,0:22:66:0,66,703	0/0:17,0:17:48:0,48,517	0/0:22,0:22:60:0,60,660	0/0:3,0:3:9:0,9,95	0/0:7,0:7:21:0,21,222	0/0:4,0:4:12:0,12,117	0/0:2,0:2:6:0,6,65	0/0:6,0:6:15:0,15,170	0/0:15,0:15:42:0,42,463	0/0:20,0:20:57:0,57,615	0/0:1,0:1:3:0,3,32	0/0:14,0:14:42:0,42,440	0/0:18,0:18:51:0,51,563	0/0:2,0:2:6:0,6,67	0/0:2,0:2:6:0,6,61	0/0:20,0:20:54:0,54,588	0/0:6,0:6:18:0,18,177	0/0:4,0:4:12:0,12,130	0/0:21,0:21:54:0,54,602	0/0:3,0:3:9:0,9,97	0/0:16,0:16:48:0,48,503	0/0:4,0:4:12:0,12,122	0/0:24,0:24:63:0,63,694	0/0:10,0:10:27:0,27,292	0/0:9,0:9:27:0,27,284	0/0:1,0:1:3:0,3,32	0/0:2,0:2:6:0,6,65	0/0:16,0:16:45:0,45,476	0/0:24,0:24:72:0,72,757	0/0:18,0:18:51:0,51,545	1/1:0,22:22:66:666,66,0	0/0:15,0:15:42:0,42,451	0/0:12,0:12:36:0,36,383	./.:.:.:.:.	0/0:3,0:3:9:0,9,97	./.:.:.:.:.	./.:.:.:.:.	0/0:4,0:4:12:0,12,122	0/0:2,0:2:6:0,6,65	0/0:3,0:3:9:0,9,95	0/0:5,0:5:15:0,15,160	0/0:5,0:5:15:0,15,152	1/1:0,2:2:6:57,6,0	1/1:0,6:6:18:187,18,0	0/0:3,0:3:9:0,9,94	0/0:3,0:3:9:0,9,98	0/0:5,0:5:15:0,15,140	0/0:3,0:3:9:0,9,94	0/0:6,0:6:18:0,18,186	0/0:7,0:7:21:0,21,224	0/0:4,0:4:12:0,12,126	0/0:5,0:5:15:0,15,162	0/0:2,0:2:6:0,6,61	0/0:2,0:2:6:0,6,67	0/0:4,0:4:12:0,12,127	0/0:1,0:1:3:0,3,32	0/0:2,0:2:6:0,6,63	0/0:2,0:2:6:0,6,65	0/0:5,0:5:15:0,15,155	0/1:1,3:4:16:81,0,16	1/1:0,2:2:6:62,6,0	0/0:4,0:4:12:0,12,129	0/0:4,0:4:12:0,12,126	0/0:3,0:3:9:0,9,94	0/0:2,0:2:6:0,6,68	0/0:8,0:8:24:0,24,255	0/0:1,0:1:3:0,3,33	0/0:3,0:3:9:0,9,90	0/0:6,0:6:18:0,18,192	0/0:2,0:2:6:0,6,67	0/0:1,0:1:3:0,3,32	0/0:2,0:2:6:0,6,65	0/0:5,0:5:15:0,15,164	0/0:1,0:1:3:0,3,31	0/0:6,0:6:18:0,18,198	0/0:1,0:1:3:0,3,34	0/0:2,0:2:6:0,6,67	0/0:4,0:4:12:0,12,129	0/0:4,0:4:12:0,12,130	0/0:2,0:2:6:0,6,66	0/0:3,0:3:9:0,9,96	0/0:2,0:2:6:0,6,56	0/0:11,0:11:33:0,33,351	./.:.:.:.:.	0/0:5,0:5:15:0,15,154	./.:.:.:.:.	./.:.:.:.:.	0/0:3,0:3:9:0,9,95	0/0:4,0:4:12:0,12,121	0/0:5,0:5:15:0,15,156	./.:.:.:.:.	0/0:6,0:6:18:0,18,195	0/0:3,0:3:9:0,9,97	0/0:10,0:10:30:0,30,306	0/0:6,0:6:18:0,18,190	0/0:6,0:6:15:0,15,168	0/0:1,0:1:3:0,3,32	0/0:6,0:6:18:0,18,193	0/0:4,0:4:12:0,12,126	0/0:4,0:4:12:0,12,132	0/0:8,0:8:24:0,24,255	0/0:2,0:2:6:0,6,61	0/0:2,0:2:6:0,6,63	0/0:8,0:8:21:0,21,224	1/1:0,1:1:3:30,3,0	0/0:1,0:1:3:0,3,34	0/0:4,0:4:12:0,12,128	0/0:3,0:3:9:0,9,96	0/0:6,0:6:18:0,18,192	0/0:5,0:5:15:0,15,158	0/0:2,0:2:6:0,6,65	0/0:4,0:4:12:0,12,126	0/0:5,0:5:15:0,15,157	1/1:0,6:6:18:184,18,0	1/1:0,1:1:3:29,3,0	0/0:2,0:2:3:0,3,45	./.:.:.:.:.	0/0:10,1:11:24:0,24,276	0/0:5,0:5:9:0,9,121	0/0:6,0:6:9:0,9,134	./.:.:.:.:.	0/0:2,0:2:3:0,3,45	0/0:34,0:34:99:0,102,1136
chr1	45062144	.	A	C	3740.14	.	AC=37;AF=0.139;AN=266;BaseQRankSum=9.751;DP=1109;Dels=0.00;FS=2.038;HaplotypeScore=0.1065;InbreedingCoeff=0.6182;MLEAC=31;MLEAF=0.117;MQ=59.83;MQ0=0;MQRankSum=-0.976;QD=24.13;ReadPosRankSum=2.277	GT:AD:DP:GQ:PL	0/0:66,0:66:99:0,198,2059	0/0:25,0:25:66:0,66,695	0/0:16,0:16:48:0,48,489	0/0:46,0:46:99:0,138,1363	0/0:13,0:13:36:0,36,358	0/0:16,0:16:45:0,45,478	1/1:0,38:38:99:1208,114,0	0/0:3,0:3:9:0,9,91	0/0:3,0:3:9:0,9,97	0/0:23,0:23:69:0,69,674	./.:.:.:.:.	0/0:24,0:24:72:0,72,712	0/0:11,0:11:30:0,30,320	1/1:0,1:1:3:32,3,0	0/0:18,0:18:51:0,51,527	0/1:15,13:28:99:332,0,356	0/0:23,0:23:60:0,60,632	0/1:2,1:3:22:22,0,51	0/0:12,0:12:33:0,33,345	0/0:10,0:10:27:0,27,279	0/0:1,0:1:3:0,3,31	0/0:19,0:19:57:0,57,567	0/0:17,0:17:48:0,48,492	0/0:28,0:28:84:0,84,829	1/1:0,3:3:9:99,9,0	0/0:14,0:14:42:0,42,416	1/1:0,14:14:42:440,42,0	0/0:1,0:1:3:0,3,32	0/0:2,0:2:6:0,6,63	0/0:27,0:27:81:0,81,783	0/1:3,1:4:18:18,0,83	0/0:5,0:5:15:0,15,164	0/0:25,0:25:63:0,63,695	0/0:3,0:3:9:0,9,83	0/0:15,0:15:39:0,39,426	0/0:5,0:5:15:0,15,160	0/0:22,0:22:54:0,54,559	0/0:16,0:16:45:0,45,457	0/0:17,0:17:48:0,48,493	0/0:2,0:2:6:0,6,65	0/0:3,0:3:9:0,9,91	1/1:0,16:16:42:481,42,0	0/0:15,0:15:42:0,42,435	0/0:20,0:20:57:0,57,593	0/0:16,0:16:48:0,48,482	0/0:16,0:16:48:0,48,470	0/0:11,0:11:33:0,33,330	0/0:3,0:3:9:0,9,86	1/1:0,1:1:3:30,3,0	0/0:4,0:4:12:0,12,121	0/0:3,0:3:9:0,9,88	0/0:3,0:3:9:0,9,89	0/0:4,0:4:12:0,12,123	1/1:0,3:3:9:99,9,0	0/0:5,0:5:15:0,15,152	0/0:3,0:3:9:0,9,93	0/0:10,0:10:30:0,30,296	0/0:7,0:7:21:0,21,213	0/0:1,0:1:3:0,3,31	0/0:10,0:10:27:0,27,285	0/0:4,0:4:12:0,12,123	0/0:5,0:5:15:0,15,153	0/0:9,0:9:27:0,27,268	1/1:0,2:2:6:63,6,0	1/1:0,4:4:12:126,12,0	0/0:5,0:5:12:0,12,133	1/1:0,5:5:12:143,12,0	0/0:6,0:6:18:0,18,182	0/0:7,0:7:21:0,21,201	0/0:1,0:1:3:0,3,31	0/0:3,0:3:9:0,9,91	0/0:7,0:7:21:0,21,204	0/0:3,0:3:9:0,9,91	0/0:4,0:4:12:0,12,118	0/0:3,0:3:6:0,6,75	0/0:4,0:4:9:0,9,107	0/0:1,0:1:3:0,3,30	0/0:4,0:4:12:0,12,122	0/0:3,0:3:9:0,9,90	0/0:4,0:4:12:0,12,118	0/0:5,0:5:15:0,15,144	0/0:1,0:1:3:0,3,33	0/0:3,0:3:9:0,9,92	0/0:2,0:2:6:0,6,61	0/0:3,0:3:9:0,9,86	1/1:0,3:3:9:98,9,0	0/0:5,0:5:15:0,15,152	0/0:6,0:6:18:0,18,184	0/0:7,0:7:21:0,21,213	0/0:8,0:8:24:0,24,242	0/0:2,0:2:6:0,6,59	1/1:0,5:5:15:160,15,0	0/0:7,0:7:21:0,21,213	0/0:2,0:2:6:0,6,59	0/0:3,0:3:9:0,9,92	1/1:0,1:1:3:30,3,0	0/0:4,0:4:12:0,12,128	1/1:0,2:2:6:65,6,0	0/0:2,0:2:6:0,6,62	1/1:0,6:6:18:187,18,0	1/1:0,4:4:12:118,12,0	0/0:2,0:2:6:0,6,61	0/0:1,0:1:3:0,3,29	0/0:4,0:4:12:0,12,120	0/0:2,0:2:6:0,6,59	0/0:3,0:3:9:0,9,89	0/0:4,0:4:12:0,12,126	0/0:8,0:8:24:0,24,232	0/0:3,0:3:9:0,9,98	0/0:5,0:5:15:0,15,141	0/0:8,0:8:21:0,21,220	0/0:3,0:3:9:0,9,98	1/1:0,12:12:36:379,36,0	0/0:7,0:7:21:0,21,215	0/0:6,0:6:18:0,18,178	0/0:6,0:6:18:0,18,179	0/0:6,0:6:18:0,18,180	0/0:3,0:3:9:0,9,91	0/0:2,0:2:6:0,6,61	0/0:6,0:6:18:0,18,175	0/0:8,0:8:24:0,24,241	0/0:4,0:4:12:0,12,126	0/0:3,0:3:9:0,9,92	0/0:2,0:2:6:0,6,63	0/0:4,0:4:12:0,12,117	0/0:7,0:7:21:0,21,211	0/0:3,0:3:6:0,6,75	0/0:3,0:3:9:0,9,92	0/0:3,0:3:9:0,9,93	0/0:4,0:4:6:0,6,89	0/0:4,0:4:6:0,6,89	0/0:4,0:4:6:0,6,89	./.:.:.:.:.	./.:.:.:.:.	0/0:3,0:3:6:0,6,71	./.:.:.:.:.	0/0:28,0:28:84:0,84,936
chr1	45066954	.	G	C	1028.28	.	AC=17;AF=0.064;AN=266;BaseQRankSum=0.591;DP=913;Dels=0.00;FS=12.978;HaplotypeScore=0.0539;InbreedingCoeff=0.4355;MLEAC=12;MLEAF=0.045;MQ=59.79;MQ0=0;MQRankSum=0.423;QD=24.48;ReadPosRankSum=1.626	GT:AD:DP:GQ:PL	0/0:84,0:84:99:0,253,2650	0/0:12,0:12:36:0,36,375	0/0:15,0:15:45:0,45,475	0/0:34,0:34:99:0,102,1073	0/0:13,0:13:39:0,39,398	0/0:17,0:17:48:0,48,505	0/0:12,0:12:36:0,36,374	0/0:6,0:6:18:0,18,190	0/0:2,0:2:6:0,6,63	0/0:15,0:15:45:0,45,456	0/0:9,0:9:27:0,27,287	0/0:13,0:13:39:0,39,408	0/0:10,0:10:30:0,30,309	./.:.:.:.:.	0/0:16,0:16:48:0,48,501	0/0:20,0:20:60:0,60,618	0/0:12,0:12:36:0,36,379	0/0:6,0:6:18:0,18,191	0/0:3,0:3:9:0,9,92	0/0:3,0:3:9:0,9,91	0/0:7,0:7:21:0,21,219	0/0:11,0:11:33:0,33,346	0/0:20,0:20:60:0,60,622	0/0:14,0:14:42:0,42,427	0/0:3,0:3:9:0,9,96	0/0:18,0:18:54:0,54,562	0/0:13,0:13:39:0,39,417	0/0:8,0:8:24:0,24,270	0/0:2,0:2:6:0,6,69	0/0:18,0:18:54:0,54,549	0/0:9,0:9:27:0,27,280	0/0:4,0:4:12:0,12,111	0/0:17,0:17:51:0,51,539	0/0:5,0:5:15:0,15,159	0/0:11,0:11:33:0,33,348	0/0:3,0:3:9:0,9,101	0/0:10,0:10:30:0,30,310	0/0:13,0:13:39:0,39,419	0/0:11,0:11:33:0,33,345	0/0:3,0:3:9:0,9,100	0/0:4,0:4:12:0,12,130	0/0:10,0:10:30:0,30,316	0/0:15,0:15:39:0,39,437	0/0:13,0:13:39:0,39,396	1/1:0,18:18:51:550,51,0	0/0:22,0:22:54:0,54,627	0/0:10,0:10:30:0,30,314	0/0:3,0:3:9:0,9,98	0/0:3,0:3:6:0,6,67	0/0:1,0:1:3:0,3,32	0/0:1,0:1:3:0,3,31	0/0:3,0:3:9:0,9,97	0/0:3,0:3:9:0,9,99	0/0:5,0:5:15:0,15,160	0/0:4,0:4:12:0,12,127	0/0:2,0:2:6:0,6,65	1/1:0,4:4:12:131,12,0	1/1:0,4:4:12:130,12,0	0/0:2,0:2:6:0,6,67	0/0:3,0:3:9:0,9,97	0/0:7,0:7:21:0,21,220	0/0:2,0:2:6:0,6,61	0/0:12,0:12:33:0,33,358	0/0:5,0:5:15:0,15,148	0/0:4,0:4:12:0,12,122	0/0:3,0:3:9:0,9,95	0/0:4,0:4:12:0,12,120	0/0:2,0:2:6:0,6,67	0/0:2,0:2:6:0,6,61	0/0:2,0:2:6:0,6,65	0/0:1,0:1:3:0,3,32	./.:.:.:.:.	0/0:5,0:5:15:0,15,162	0/1:2,3:5:48:80,0,48	1/1:0,1:1:3:32,3,0	0/0:3,0:3:9:0,9,95	./.:.:.:.:.	0/0:3,0:3:9:0,9,100	1/1:0,1:1:3:34,3,0	0/0:2,0:2:6:0,6,62	0/0:5,0:5:15:0,15,161	0/0:4,0:4:12:0,12,128	0/0:7,0:7:21:0,21,214	0/0:3,0:3:9:0,9,99	0/0:3,0:3:9:0,9,94	0/0:11,0:11:33:0,33,362	0/0:3,0:3:9:0,9,96	0/0:10,0:10:30:0,30,310	0/0:2,0:2:6:0,6,61	0/0:4,0:4:12:0,12,115	0/0:2,0:2:6:0,6,67	0/0:3,0:3:9:0,9,96	0/0:4,0:4:12:0,12,126	0/0:2,0:2:6:0,6,66	0/0:2,0:2:6:0,6,65	0/0:4,0:4:12:0,12,122	0/0:3,0:3:9:0,9,95	0/0:3,0:3:9:0,9,97	0/0:3,0:3:9:0,9,97	0/0:1,0:1:3:0,3,34	0/0:6,0:6:18:0,18,187	0/0:3,0:3:9:0,9,94	0/0:2,0:2:6:0,6,63	0/0:1,0:1:3:0,3,32	0/0:4,0:4:12:0,12,127	0/0:1,0:1:3:0,3,32	0/0:2,0:2:6:0,6,66	0/0:2,0:2:6:0,6,68	0/0:2,0:2:6:0,6,63	0/0:4,0:4:12:0,12,128	0/0:3,0:3:9:0,9,99	0/0:2,0:2:6:0,6,65	0/0:8,0:8:24:0,24,241	0/0:3,0:3:9:0,9,97	0/0:4,0:4:12:0,12,126	0/0:4,0:4:12:0,12,114	0/0:4,0:4:12:0,12,123	0/0:2,0:2:6:0,6,67	1/1:0,1:1:3:31,3,0	0/0:3,0:3:9:0,9,97	0/0:1,0:1:3:0,3,33	1/1:0,4:4:12:130,12,0	0/0:7,0:7:21:0,21,221	0/0:2,0:2:6:0,6,64	0/0:2,0:2:6:0,6,65	0/0:5,0:5:15:0,15,155	0/0:3,0:3:9:0,9,97	1/1:0,4:4:12:129,12,0	./.:.:.:.:.	0/0:2,0:2:6:0,6,64	0/0:3,0:3:6:0,6,75	0/0:4,0:4:6:0,6,89	0/0:4,0:4:6:0,6,89	0/0:3,0:3:9:0,9,95	0/0:6,0:6:12:0,12,152	0/0:5,0:5:9:0,9,121	0/0:22,0:22:66:0,66,720
chr1	45068024	.	C	T	2087.04	.	AC=30;AF=0.115;AN=260;BaseQRankSum=-4.661;DP=852;Dels=0.00;FS=13.750;HaplotypeScore=0.1559;InbreedingCoeff=0.5400;MLEAC=23;MLEAF=0.088;MQ=59.87;MQ0=0;MQRankSum=-0.488;QD=21.30;ReadPosRankSum=-0.098	GT:AD:DP:GQ:PL	0/0:56,0:56:99:0,168,1842	0/0:28,0:28:84:0,84,895	0/0:21,0:21:63:0,63,666	0/0:28,0:28:84:0,84,903	0/0:19,0:19:57:0,57,589	0/0:14,0:14:39:0,39,440	1/1:0,10:10:30:296,30,0	0/0:4,0:5:12:0,12,126	0/0:4,0:4:12:0,12,134	0/0:14,0:14:42:0,42,446	./.:.:.:.:.	0/0:11,0:11:33:0,33,347	0/0:14,0:14:39:0,39,427	0/1:1,1:2:25:26,0,25	0/0:13,0:13:39:0,39,412	0/1:13,5:18:99:99,0,358	0/0:9,0:9:21:0,21,250	0/0:1,0:1:3:0,3,32	0/0:6,0:6:18:0,18,193	0/0:2,0:2:6:0,6,60	0/0:3,0:3:9:0,9,102	0/0:7,0:7:21:0,21,219	0/0:15,0:15:42:0,42,461	0/0:21,0:21:63:0,63,661	./.:.:.:.:.	0/0:16,0:16:45:0,45,480	1/1:0,16:16:48:480,48,0	0/0:1,0:1:3:0,3,32	0/0:2,0:2:6:0,6,65	0/0:19,0:19:57:0,57,596	0/0:5,0:5:15:0,15,162	0/0:1,0:1:3:0,3,32	0/0:12,0:12:36:0,36,379	0/0:5,0:5:15:0,15,166	0/0:15,0:16:39:0,39,437	0/0:2,0:2:6:0,6,69	0/0:15,0:15:45:0,45,486	0/0:5,0:5:15:0,15,158	0/0:10,0:10:30:0,30,302	0/0:3,0:3:9:0,9,95	0/0:5,0:5:15:0,15,154	1/1:0,17:17:48:506,48,0	0/0:9,0:9:27:0,27,273	0/0:14,0:14:42:0,42,462	0/0:13,0:13:39:0,39,418	0/0:20,0:20:57:0,57,628	0/0:10,0:10:30:0,30,317	0/0:3,0:3:9:0,9,101	./.:.:.:.:.	0/0:2,0:2:6:0,6,64	0/0:1,0:1:3:0,3,29	0/0:3,0:3:9:0,9,93	0/0:2,0:2:6:0,6,62	1/1:0,4:4:12:122,12,0	0/0:3,0:3:9:0,9,97	0/0:4,0:4:12:0,12,130	0/0:9,0:9:27:0,27,282	0/0:8,0:8:18:0,18,205	0/0:4,0:4:12:0,12,126	0/0:8,0:8:21:0,21,229	0/0:3,0:3:9:0,9,95	0/0:2,0:2:6:0,6,61	0/0:13,0:13:39:0,39,396	1/1:0,3:3:9:92,9,0	1/1:0,2:2:6:62,6,0	0/0:5,0:5:15:0,15,160	1/1:0,2:2:6:61,6,0	0/0:3,0:3:9:0,9,98	0/0:1,0:1:3:0,3,34	./.:.:.:.:.	0/0:3,0:3:9:0,9,97	0/0:2,0:2:6:0,6,65	0/0:4,0:4:12:0,12,127	0/0:3,0:3:9:0,9,96	0/0:4,0:4:12:0,12,119	0/0:2,0:2:6:0,6,67	0/0:2,0:2:6:0,6,63	0/0:1,0:1:3:0,3,32	0/0:1,0:1:3:0,3,31	0/0:6,0:6:15:0,15,167	0/0:2,0:2:6:0,6,63	0/0:4,0:4:12:0,12,124	0/0:4,0:4:12:0,12,127	0/0:2,0:2:6:0,6,55	0/0:5,0:5:15:0,15,156	1/1:0,3:3:9:94,9,0	0/0:6,0:6:18:0,18,187	0/0:2,0:2:6:0,6,67	0/0:3,0:3:6:0,6,77	0/0:5,0:5:15:0,15,165	./.:.:.:.:.	1/1:0,2:2:6:61,6,0	0/0:1,0:1:3:0,3,34	0/0:2,0:2:6:0,6,66	./.:.:.:.:.	1/1:0,3:3:9:94,9,0	0/0:3,0:3:9:0,9,96	1/1:0,2:2:6:61,6,0	0/0:4,0:4:12:0,12,129	1/1:0,4:4:12:122,12,0	1/1:0,3:3:9:94,9,0	0/0:4,0:4:12:0,12,126	0/0:2,0:2:6:0,6,64	0/0:4,0:4:12:0,12,133	0/0:4,0:4:12:0,12,129	0/0:4,0:4:12:0,12,124	0/0:2,0:2:6:0,6,67	0/0:2,0:2:6:0,6,63	0/0:2,0:2:6:0,6,65	0/0:1,0:1:3:0,3,30	0/0:4,0:4:12:0,12,118	0/0:2,0:2:6:0,6,66	1/1:0,7:7:21:206,21,0	0/0:3,0:3:9:0,9,97	0/0:5,0:5:15:0,15,162	0/0:5,0:5:12:0,12,137	0/0:1,0:1:3:0,3,32	0/0:2,0:2:6:0,6,61	0/0:1,0:1:3:0,3,32	0/0:2,0:2:6:0,6,66	0/0:7,0:7:21:0,21,221	0/0:8,0:8:24:0,24,260	0/0:7,0:7:21:0,21,225	0/0:5,0:5:15:0,15,168	0/0:2,0:2:6:0,6,60	0/0:5,0:5:15:0,15,157	0/0:3,0:3:9:0,9,98	0/0:2,0:2:6:0,6,61	0/0:1,0:1:3:0,3,33	0/0:2,0:2:3:0,3,45	0/0:4,0:4:9:0,9,107	0/0:1,0:2:3:0,3,27	0/0:4,0:4:9:0,9,108	0/0:4,0:4:6:0,6,89	./.:.:.:.:.	0/0:4,0:4:6:0,6,89	0/0:25,0:25:75:0,75,858
chr1	45070532	.	G	T	3060.52	.	AC=35;AF=0.137;AN=256;BaseQRankSum=-8.073;DP=861;Dels=0.00;FS=0.748;HaplotypeScore=0.0865;InbreedingCoeff=0.5935;MLEAC=33;MLEAF=0.129;MQ=59.37;MQ0=4;MQRankSum=1.652;QD=22.34;ReadPosRankSum=-0.288	GT:AD:DP:GQ:PL	0/0:56,0:56:99:0,165,1811	0/0:18,0:18:54:0,54,589	0/0:8,0:8:24:0,24,261	1/1:0,27:27:78:802,78,0	0/0:19,0:19:54:0,54,583	0/0:14,0:14:39:0,39,442	1/1:0,9:9:21:230,21,0	0/0:1,0:1:3:0,3,32	0/1:1,1:2:25:25,0,26	0/0:11,0:11:27:0,27,320	0/0:4,0:4:12:0,12,132	0/0:15,0:15:42:0,42,468	0/0:21,0:21:57:0,57,636	./.:.:.:.:.	0/0:16,0:16:42:0,42,476	0/1:9,5:14:99:106,0,253	0/0:11,0:11:30:0,30,339	0/0:2,0:2:6:0,6,68	0/0:9,0:9:27:0,27,297	0/0:1,0:1:3:0,3,32	0/0:3,0:3:9:0,9,99	0/0:5,0:5:12:0,12,138	0/0:12,0:12:36:0,36,385	0/0:16,0:16:48:0,48,524	1/1:0,8:8:24:260,24,0	0/0:23,0:23:66:0,66,721	1/1:0,9:9:27:278,27,0	0/0:5,0:5:15:0,15,172	0/0:2,0:2:6:0,6,69	0/0:24,0:24:60:0,60,697	0/0:2,0:2:6:0,6,71	0/0:1,0:1:3:0,3,34	0/0:7,0:7:21:0,21,229	0/0:3,0:3:9:0,9,98	0/0:15,0:15:42:0,42,459	0/0:1,0:1:3:0,3,32	0/0:14,0:14:42:0,42,458	0/1:7,4:11:87:87,0,195	0/0:8,0:8:24:0,24,261	./.:.:.:.:.	0/0:4,0:4:12:0,12,134	1/1:0,12:12:36:361,36,0	0/0:17,0:17:45:0,45,489	0/0:14,0:14:42:0,42,445	0/0:16,0:16:48:0,48,512	0/0:17,0:17:45:0,45,497	0/0:9,0:9:24:0,24,274	0/0:1,0:1:3:0,3,33	0/0:1,0:1:3:0,3,32	0/0:4,0:4:12:0,12,129	0/0:4,0:4:12:0,12,129	0/0:6,0:6:15:0,15,175	0/0:5,0:5:15:0,15,160	1/1:0,5:5:15:150,15,0	0/0:4,0:4:12:0,12,126	0/0:1,0:1:3:0,3,31	0/0:3,0:3:9:0,9,95	0/0:4,0:4:9:0,9,110	0/0:2,0:2:6:0,6,63	0/0:8,0:8:24:0,24,256	0/0:2,0:2:6:0,6,63	./.:.:.:.:.	0/0:7,0:7:21:0,21,221	1/1:0,5:5:12:124,12,0	1/1:0,4:4:9:100,9,0	0/0:6,0:6:18:0,18,191	1/1:0,4:4:12:118,12,0	0/0:1,0:1:3:0,3,32	0/0:3,0:3:9:0,9,100	0/0:3,0:3:9:0,9,97	0/0:1,0:1:3:0,3,32	0/0:5,0:5:15:0,15,160	0/0:4,0:4:12:0,12,131	0/0:4,0:4:12:0,12,129	0/0:7,0:7:18:0,18,198	./.:.:.:.:.	0/0:3,0:3:9:0,9,97	0/0:4,0:4:12:0,12,128	0/0:4,0:4:12:0,12,127	0/0:7,0:7:15:0,15,186	0/0:1,0:1:3:0,3,34	0/0:3,0:3:9:0,9,95	0/0:4,0:4:12:0,12,130	0/0:7,0:7:21:0,21,229	0/0:2,0:2:6:0,6,63	1/1:0,4:4:12:126,12,0	0/0:3,0:3:6:0,6,75	0/0:4,0:4:12:0,12,134	./.:.:.:.:.	0/0:4,0:4:12:0,12,135	0/0:2,0:2:6:0,6,62	1/1:0,4:4:12:120,12,0	0/0:1,0:1:3:0,3,33	./.:.:.:.:.	0/0:4,0:4:12:0,12,126	1/1:0,1:1:3:31,3,0	0/0:6,0:6:18:0,18,198	1/1:0,3:3:9:92,9,0	./.:.:.:.:.	1/1:0,5:5:15:155,15,0	1/1:0,5:5:15:150,15,0	0/0:2,0:2:6:0,6,64	0/0:1,0:1:3:0,3,32	0/0:4,0:4:12:0,12,131	0/0:3,0:3:9:0,9,95	0/0:5,0:5:15:0,15,161	0/0:3,0:3:9:0,9,97	0/0:7,0:7:21:0,21,223	0/0:4,0:4:12:0,12,126	0/0:5,0:5:15:0,15,158	0/0:5,0:5:15:0,15,156	0/0:4,0:4:12:0,12,130	1/1:0,5:5:12:136,12,0	0/0:5,0:5:15:0,15,160	0/0:2,0:2:6:0,6,66	0/0:3,0:5:9:0,9,97	0/0:3,0:3:9:0,9,97	./.:.:.:.:.	0/0:4,0:4:12:0,12,125	0/0:4,0:4:9:0,9,108	0/0:6,0:6:18:0,18,195	0/0:3,0:3:9:0,9,97	0/0:5,0:5:15:0,15,161	0/0:3,0:3:9:0,9,97	0/0:1,0:1:3:0,3,31	0/0:4,0:4:12:0,12,128	0/0:3,0:5:6:0,6,75	0/0:1,0:1:3:0,3,32	0/0:4,0:4:12:0,12,129	0/0:4,0:4:12:0,12,128	0/0:2,0:4:3:0,3,45	0/0:2,0:2:3:0,3,45	0/0:4,0:4:6:0,6,89	0/0:5,0:5:12:0,12,141	0/0:5,0:5:15:0,15,145	./.:.:.:.:.	0/0:31,0:31:93:0,93,1063
chr1	45071707	.	T	C	2340.15	.	AC=20;AF=0.079;AN=254;BaseQRankSum=1.749;DP=808;Dels=0.00;FS=1.369;HaplotypeScore=0.0378;InbreedingCoeff=0.5115;MLEAC=19;MLEAF=0.075;MQ=59.73;MQ0=1;MQRankSum=-0.372;QD=27.86;ReadPosRankSum=0.416	GT:AD:DP:GQ:PL	0/0:36,0:36:99:0,108,1152	0/0:10,0:11:30:0,30,303	0/0:13,0:13:39:0,39,394	0/0:32,0:32:96:0,96,993	0/0:12,0:12:30:0,30,336	0/0:14,0:14:42:0,42,418	0/0:16,0:16:45:0,45,485	0/0:3,0:3:9:0,9,100	0/0:2,0:2:6:0,6,63	0/0:10,0:10:30:0,30,306	0/0:1,0:1:3:0,3,30	0/0:11,0:11:30:0,30,310	0/0:14,0:14:39:0,39,411	0/0:2,0:2:6:0,6,62	0/0:11,0:11:24:0,24,286	0/0:15,0:15:45:0,45,468	0/0:17,0:17:45:0,45,480	0/0:2,0:2:6:0,6,64	0/0:5,0:5:15:0,15,155	0/0:1,0:1:3:0,3,29	0/0:1,0:1:3:0,3,31	0/0:13,0:13:33:0,33,371	0/0:10,0:10:24:0,24,276	1/1:0,15:15:45:481,45,0	0/0:4,0:4:12:0,12,128	0/0:12,0:12:36:0,36,370	0/0:12,0:12:30:0,30,327	0/0:2,0:2:6:0,6,67	./.:.:.:.:.	0/0:17,0:17:48:0,48,506	0/0:1,0:1:3:0,3,30	0/0:4,0:4:12:0,12,130	0/0:7,0:7:18:0,18,198	0/0:5,0:5:15:0,15,158	0/0:9,0:9:27:0,27,276	0/0:3,0:3:9:0,9,98	0/0:16,0:16:48:0,48,493	0/0:14,0:14:42:0,42,428	0/0:11,0:11:33:0,33,345	0/0:4,0:4:12:0,12,130	0/0:5,0:5:15:0,15,158	0/0:7,0:7:21:0,21,219	0/0:26,0:26:66:0,66,715	1/1:0,18:18:48:539,48,0	1/1:0,22:22:66:672,66,0	0/0:21,0:21:63:0,63,658	0/0:10,0:10:30:0,30,310	./.:.:.:.:.	./.:.:.:.:.	0/0:4,0:4:9:0,9,95	0/0:1,0:1:3:0,3,32	0/0:1,0:1:3:0,3,29	0/0:4,0:4:12:0,12,123	0/0:3,0:3:9:0,9,91	./.:.:.:.:.	0/0:2,0:2:6:0,6,65	0/0:2,0:2:6:0,6,51	0/0:3,0:3:9:0,9,90	0/0:6,0:6:18:0,18,184	1/1:0,6:6:18:195,18,0	0/0:4,0:4:12:0,12,122	0/0:5,0:5:15:0,15,153	0/0:6,0:6:18:0,18,182	0/0:3,0:3:9:0,9,89	0/0:4,0:4:12:0,12,123	0/0:6,0:6:15:0,15,167	0/0:4,0:4:9:0,9,109	0/0:2,0:2:6:0,6,61	0/0:2,0:2:6:0,6,61	0/0:1,0:1:3:0,3,30	./.:.:.:.:.	0/0:3,0:3:9:0,9,97	1/1:0,2:2:6:65,6,0	1/1:0,6:6:18:193,18,0	1/1:0,1:1:3:31,3,0	1/1:0,5:5:15:153,15,0	0/0:6,0:6:15:0,15,168	0/0:2,0:2:6:0,6,61	0/0:1,0:1:3:0,3,30	0/0:2,0:2:6:0,6,57	0/0:2,0:2:6:0,6,59	0/0:6,0:6:18:0,18,185	0/0:4,0:4:12:0,12,125	0/0:1,0:1:3:0,3,33	0/0:5,0:5:15:0,15,156	0/0:1,0:1:3:0,3,30	0/0:4,0:4:12:0,12,126	0/0:3,0:3:9:0,9,87	0/0:10,0:10:30:0,30,310	0/0:4,0:4:12:0,12,126	0/0:2,0:2:6:0,6,63	0/0:1,0:1:3:0,3,31	./.:.:.:.:.	0/0:3,0:3:9:0,9,97	0/0:4,0:4:12:0,12,122	0/0:4,0:4:12:0,12,124	0/0:7,0:7:21:0,21,217	0/0:2,0:2:6:0,6,59	0/0:3,0:3:9:0,9,95	0/0:2,0:2:6:0,6,60	0/0:5,0:5:15:0,15,153	0/0:2,0:2:6:0,6,62	0/0:1,0:1:3:0,3,32	0/0:3,0:3:9:0,9,90	0/0:5,0:5:15:0,15,153	0/0:4,0:4:9:0,9,112	0/0:1,0:1:3:0,3,32	0/0:5,0:5:15:0,15,152	0/0:2,0:2:6:0,6,67	0/0:2,0:2:6:0,6,59	0/0:4,0:4:12:0,12,118	0/0:2,0:2:6:0,6,69	0/0:6,0:6:18:0,18,184	0/0:3,0:3:9:0,9,95	./.:.:.:.:.	0/0:1,0:1:3:0,3,33	0/0:6,0:6:18:0,18,177	0/0:3,0:3:9:0,9,89	./.:.:.:.:.	./.:.:.:.:.	0/0:4,0:4:9:0,9,106	0/0:5,0:5:15:0,15,153	0/0:3,0:3:9:0,9,94	0/0:1,0:1:3:0,3,32	0/0:1,0:1:3:0,3,32	0/0:5,0:5:15:0,15,157	1/1:0,3:3:9:95,9,0	1/1:0,6:6:18:187,18,0	0/0:5,0:5:15:0,15,152	./.:.:.:.:.	0/0:2,0:2:3:0,3,44	0/0:2,0:2:3:0,3,45	0/0:6,0:6:12:0,12,152	0/0:7,0:7:15:0,15,177	0/0:4,0:4:9:0,9,106	0/0:5,0:5:9:0,9,120	0/0:32,0:32:96:0,96,1091
chr1	45073812	.	T	A	3342.67	.	AC=46;AF=0.211;AN=218;BaseQRankSum=-2.092;DP=450;Dels=0.00;FS=1.278;HaplotypeScore=0.0091;InbreedingCoeff=0.5719;MLEAC=46;MLEAF=0.211;MQ=59.85;MQ0=0;MQRankSum=-1.239;QD=27.18;ReadPosRankSum=-1.320	GT:AD:DP:GQ:PL	1/1:0,26:26:78:814,78,0	1/1:0,18:18:48:526,48,0	0/0:5,0:5:15:0,15,155	0/0:17,0:17:39:0,39,456	0/0:9,0:9:27:0,27,275	1/1:0,2:2:6:51,6,0	0/0:4,0:4:12:0,12,123	./.:.:.:.:.	./.:.:.:.:.	0/0:10,0:10:30:0,30,296	0/0:1,0:1:3:0,3,31	0/0:9,0:9:21:0,21,231	0/0:9,0:9:27:0,27,269	./.:.:.:.:.	1/1:0,7:7:21:215,21,0	1/1:0,2:2:6:63,6,0	1/1:0,6:6:18:183,18,0	./.:.:.:.:.	0/0:4,0:4:12:0,12,125	./.:.:.:.:.	1/1:0,1:1:3:34,3,0	1/1:0,2:2:6:57,6,0	1/1:0,7:7:21:208,21,0	0/0:10,0:10:30:0,30,314	0/0:2,0:2:6:0,6,66	1/1:0,6:6:18:188,18,0	0/0:15,0:15:39:0,39,417	./.:.:.:.:.	./.:.:.:.:.	0/0:2,0:2:6:0,6,59	0/0:2,0:2:3:0,3,32	0/0:1,0:1:3:0,3,33	0/0:3,0:3:9:0,9,93	0/0:1,0:1:3:0,3,22	0/0:8,0:8:24:0,24,254	0/0:2,0:2:6:0,6,61	1/1:0,11:11:33:340,33,0	0/0:1,0:1:3:0,3,30	0/0:6,0:6:18:0,18,182	./.:.:.:.:.	0/0:1,0:1:3:0,3,32	0/0:6,0:6:18:0,18,186	0/0:9,0:9:27:0,27,277	0/0:9,0:9:27:0,27,274	0/0:12,0:12:36:0,36,363	0/0:5,0:5:15:0,15,163	0/0:5,0:5:15:0,15,156	./.:.:.:.:.	0/0:2,0:2:6:0,6,63	0/0:3,0:3:9:0,9,94	0/0:1,0:1:3:0,3,34	0/0:1,0:1:3:0,3,32	0/0:1,0:1:3:0,3,31	0/0:2,0:2:3:0,3,45	0/0:2,0:2:6:0,6,63	./.:.:.:.:.	0/0:1,0:1:3:0,3,32	0/0:7,0:7:21:0,21,213	0/0:3,0:3:9:0,9,93	0/0:2,0:2:6:0,6,61	0/0:1,0:1:3:0,3,30	0/0:1,0:1:3:0,3,31	1/1:0,1:1:3:30,3,0	0/0:4,0:4:12:0,12,128	0/0:4,0:4:9:0,9,96	1/1:0,1:1:3:33,3,0	0/0:1,0:1:3:0,3,33	0/0:2,0:2:6:0,6,57	0/0:3,0:3:9:0,9,88	./.:.:.:.:.	0/0:4,0:4:12:0,12,128	0/0:1,0:1:3:0,3,31	0/0:5,0:5:15:0,15,155	0/0:3,0:3:9:0,9,92	0/0:1,0:1:3:0,3,34	./.:.:.:.:.	./.:.:.:.:.	1/1:0,4:4:9:104,9,0	./.:.:.:.:.	0/0:1,0:1:3:0,3,28	0/0:1,0:1:3:0,3,31	0/0:1,0:1:3:0,3,31	0/0:1,0:1:3:0,3,31	0/0:6,0:6:18:0,18,182	1/1:0,4:4:12:120,12,0	./.:.:.:.:.	0/0:3,0:3:9:0,9,95	0/0:2,0:2:6:0,6,62	0/0:1,0:1:3:0,3,32	0/0:2,0:2:6:0,6,63	./.:.:.:.:.	0/0:3,0:3:9:0,9,92	0/0:1,0:1:3:0,3,32	./.:.:.:.:.	0/0:3,0:3:9:0,9,92	0/0:3,0:3:9:0,9,97	0/0:1,0:1:3:0,3,32	0/0:1,0:1:3:0,3,31	./.:.:.:.:.	0/0:1,0:1:3:0,3,31	0/0:2,0:2:6:0,6,61	./.:.:.:.:.	0/0:4,0:4:9:0,9,108	1/1:0,2:2:6:67,6,0	1/1:0,6:6:18:182,18,0	1/1:0,3:3:9:89,9,0	./.:.:.:.:.	0/0:1,0:1:3:0,3,30	./.:.:.:.:.	./.:.:.:.:.	0/0:1,0:1:3:0,3,31	./.:.:.:.:.	0/0:3,0:3:9:0,9,91	0/0:1,0:1:3:0,3,31	0/0:2,0:2:6:0,6,63	./.:.:.:.:.	1/1:0,3:3:9:90,9,0	0/0:3,0:3:9:0,9,92	0/0:1,0:1:3:0,3,33	./.:.:.:.:.	./.:.:.:.:.	0/0:3,0:3:9:0,9,94	1/1:0,5:5:15:150,15,0	1/1:0,1:1:3:30,3,0	1/1:0,1:1:3:34,3,0	1/1:0,4:4:12:120,12,0	0/0:4,0:4:12:0,12,122	0/0:3,0:3:9:0,9,89	0/0:3,0:3:9:0,9,94	./.:.:.:.:.	0/0:3,0:3:9:0,9,94	./.:.:.:.:.	0/0:2,0:2:3:0,3,45	0/0:4,0:4:9:0,9,107	0/0:2,0:2:3:0,3,25	0/0:4,0:4:6:0,6,89	0/0:27,0:27:81:0,81,903
chr1	45075307	.	A	T	19647.4	.	AC=189;AF=0.762;AN=248;BaseQRankSum=-3.320;DP=842;Dels=0.00;FS=1.719;HaplotypeScore=0.0226;InbreedingCoeff=0.7244;MLEAC=195;MLEAF=0.786;MQ=59.47;MQ0=0;MQRankSum=0.247;QD=29.02;ReadPosRankSum=1.804	GT:AD:DP:GQ:PL	1/1:0,49:49:99:1565,147,0	1/1:0,7:7:21:228,21,0	1/1:0,14:14:42:440,42,0	1/1:0,32:32:96:932,96,0	1/1:0,15:15:45:458,45,0	1/1:0,18:18:51:543,51,0	1/1:0,14:14:42:425,42,0	./.:.:.:.:.	0/0:1,0:1:3:0,3,32	1/1:0,20:20:60:615,60,0	1/1:0,1:1:3:32,3,0	0/0:13,0:13:36:0,36,390	1/1:0,11:11:33:343,33,0	1/1:0,1:1:3:31,3,0	1/1:0,9:9:27:278,27,0	1/1:0,17:17:51:520,51,0	1/1:0,14:14:42:430,42,0	1/1:0,2:2:6:59,6,0	0/0:6,0:6:18:0,18,189	1/1:0,14:14:39:388,39,0	1/1:0,10:10:30:316,30,0	1/1:0,15:15:39:414,39,0	1/1:0,23:23:69:699,69,0	0/0:8,0:8:24:0,24,244	1/1:0,1:1:3:32,3,0	1/1:0,10:10:30:302,30,0	1/1:0,7:7:21:218,21,0	1/1:0,4:4:12:130,12,0	1/1:0,3:3:9:99,9,0	1/1:0,19:19:51:548,51,0	1/1:0,6:6:18:193,18,0	1/1:0,5:5:15:155,15,0	1/1:0,17:17:51:517,51,0	1/1:0,4:4:12:129,12,0	1/1:0,10:10:30:309,30,0	0/1:9,1:10:1:1,0,251	1/1:0,10:10:30:301,30,0	0/1:1,4:5:15:111,0,15	1/1:0,9:9:27:283,27,0	0/0:1,0:1:3:0,3,33	1/1:0,5:5:15:155,15,0	1/1:0,5:5:15:152,15,0	1/1:0,7:7:21:218,21,0	0/0:14,0:14:42:0,42,429	0/0:13,0:13:39:0,39,403	0/0:17,0:17:42:0,42,469	1/1:0,10:10:30:310,30,0	0/0:5,0:5:15:0,15,161	1/1:0,2:2:6:61,6,0	1/1:0,4:4:12:122,12,0	1/1:0,1:1:3:31,3,0	1/1:0,2:2:6:59,6,0	0/1:4,4:8:98:98,0,102	1/1:0,3:3:9:89,9,0	0/0:3,0:3:9:0,9,87	1/1:0,5:5:15:150,15,0	0/0:3,0:3:9:0,9,96	0/0:4,0:4:12:0,12,120	./.:.:.:.:.	0/0:4,0:4:9:0,9,109	1/1:0,3:3:9:95,9,0	1/1:0,3:3:9:89,9,0	1/1:0,7:7:21:211,21,0	1/1:0,4:4:12:118,12,0	1/1:0,5:5:15:156,15,0	1/1:0,4:4:12:118,12,0	1/1:0,4:4:12:128,12,0	1/1:0,3:3:9:90,9,0	1/1:0,6:6:18:184,18,0	1/1:0,4:4:12:126,12,0	1/1:0,2:2:6:61,6,0	1/1:0,2:2:6:64,6,0	0/0:3,0:3:9:0,9,92	0/0:4,0:4:12:0,12,126	0/0:2,0:2:6:0,6,63	./.:.:.:.:.	0/0:1,0:1:3:0,3,30	1/1:0,4:4:12:130,12,0	./.:.:.:.:.	0/0:4,0:4:12:0,12,133	./.:.:.:.:.	./.:.:.:.:.	1/1:0,5:5:15:159,15,0	1/1:0,4:4:12:127,12,0	1/1:0,4:4:9:104,9,0	1/1:0,6:6:18:195,18,0	1/1:0,2:2:6:61,6,0	1/1:0,11:11:33:344,33,0	1/1:0,7:7:21:207,21,0	1/1:0,4:4:12:130,12,0	1/1:0,3:3:6:79,6,0	1/1:0,1:1:3:30,3,0	1/1:0,4:4:12:124,12,0	./.:.:.:.:.	1/1:0,3:3:9:93,9,0	1/1:0,2:2:6:63,6,0	1/1:0,6:6:18:187,18,0	./.:.:.:.:.	./.:.:.:.:.	1/1:0,1:1:3:33,3,0	1/1:0,12:12:36:363,36,0	./.:.:.:.:.	1/1:0,1:1:3:32,3,0	1/1:0,4:4:9:107,9,0	1/1:0,3:3:9:92,9,0	1/1:0,4:4:12:118,12,0	1/1:0,4:4:12:113,12,0	1/1:0,4:4:12:122,12,0	1/1:0,5:5:15:159,15,0	1/1:0,4:4:12:124,12,0	1/1:0,4:4:12:120,12,0	1/1:0,5:5:15:162,15,0	1/1:0,12:12:36:357,36,0	1/1:0,4:4:12:120,12,0	1/1:0,4:4:12:123,12,0	1/1:0,4:4:12:125,12,0	1/1:0,2:2:6:67,6,0	1/1:0,3:3:9:91,9,0	./.:.:.:.:.	1/1:0,4:4:12:124,12,0	1/1:0,3:3:9:95,9,0	0/0:4,0:4:12:0,12,130	1/1:0,3:3:9:93,9,0	1/1:0,10:10:24:277,24,0	1/1:0,1:1:3:31,3,0	1/1:0,5:5:12:138,12,0	0/0:3,0:3:9:0,9,92	0/0:4,0:4:12:0,12,130	0/0:5,0:5:15:0,15,157	0/0:2,0:2:3:0,3,45	0/0:4,0:4:6:0,6,89	./.:.:.:.:.	0/0:4,0:4:6:0,6,89	0/0:6,0:6:9:0,9,121	0/0:6,0:6:9:0,9,134	./.:.:.:.:.	0/0:19,0:19:57:0,57,651
chr1	45080777	.	T	A	2339.94	.	AC=40;AF=0.159;AN=252;BaseQRankSum=-7.772;DP=821;Dels=0.00;FS=0.822;HaplotypeScore=0.1956;InbreedingCoeff=0.5939;MLEAC=35;MLEAF=0.139;MQ=59.61;MQ0=4;MQRankSum=0.206;QD=24.12;ReadPosRankSum=1.606	GT:AD:DP:GQ:PL	0/0:45,0:45:99:0,129,1412	1/1:0,20:20:48:532,48,0	0/0:15,0:15:42:0,42,442	0/0:41,0:41:99:0,123,1260	0/0:11,0:11:33:0,33,336	1/1:0,4:4:12:118,12,0	0/0:11,0:11:33:0,33,336	0/0:2,0:2:6:0,6,67	0/0:1,0:1:3:0,3,33	0/0:20,0:20:60:0,60,622	./.:.:.:.:.	0/0:17,0:17:45:0,45,492	0/0:12,0:12:36:0,36,368	./.:.:.:.:.	0/0:18,0:18:48:0,48,527	0/0:21,0:21:60:0,60,616	0/0:22,0:22:66:0,66,680	./.:.:.:.:.	0/0:10,0:10:30:0,30,306	1/1:0,1:1:3:29,3,0	./.:.:.:.:.	1/1:0,7:7:21:206,21,0	1/1:0,6:6:18:182,18,0	0/0:22,0:22:66:0,66,685	0/0:2,0:2:6:0,6,61	0/0:22,0:22:60:0,60,650	0/0:14,0:14:39:0,39,422	0/0:2,0:2:6:0,6,61	0/0:2,0:2:6:0,6,66	0/0:10,0:10:27:0,27,274	0/0:2,0:2:6:0,6,61	0/0:1,0:1:3:0,3,33	0/0:12,0:12:33:0,33,357	0/0:1,0:1:3:0,3,32	1/1:0,10:10:30:298,30,0	0/0:1,0:1:3:0,3,32	0/0:17,0:17:51:0,51,520	0/0:4,0:4:12:0,12,122	0/0:9,0:9:27:0,27,278	./.:.:.:.:.	0/0:2,0:2:6:0,6,65	0/0:16,0:16:48:0,48,501	0/0:18,0:18:54:0,54,560	0/0:16,0:16:48:0,48,499	0/0:13,0:13:39:0,39,403	0/0:10,0:10:30:0,30,311	0/0:10,0:10:27:0,27,294	0/0:3,0:3:9:0,9,97	0/0:1,0:1:3:0,3,31	0/0:2,0:2:6:0,6,61	0/0:6,0:6:18:0,18,184	0/0:4,0:4:9:0,9,108	0/0:3,0:3:9:0,9,97	0/0:2,0:2:6:0,6,67	0/0:4,0:4:12:0,12,122	./.:.:.:.:.	0/0:3,0:3:9:0,9,92	0/0:6,0:6:18:0,18,178	0/0:6,0:6:18:0,18,185	0/0:5,0:5:15:0,15,150	0/0:2,0:2:6:0,6,66	0/0:3,0:3:9:0,9,90	0/0:8,0:8:21:0,21,231	0/0:6,0:6:18:0,18,185	0/0:6,0:6:18:0,18,186	0/0:3,0:3:9:0,9,95	0/0:5,0:5:9:0,9,120	0/0:8,0:8:24:0,24,250	0/0:3,0:3:9:0,9,91	./.:.:.:.:.	0/0:3,0:3:9:0,9,95	0/0:2,0:2:6:0,6,62	./.:.:.:.:.	0/0:4,0:4:12:0,12,120	0/0:7,0:7:21:0,21,214	0/0:5,0:5:15:0,15,159	0/0:1,0:1:3:0,3,31	1/1:0,4:4:12:118,12,0	0/0:3,0:3:6:0,6,78	1/1:0,3:3:9:85,9,0	1/1:0,4:4:12:119,12,0	1/1:0,1:1:3:33,3,0	0/1:1,1:2:26:27,0,26	0/0:5,0:5:12:0,12,138	1/1:0,3:3:9:89,9,0	0/0:4,0:4:12:0,12,128	0/0:2,0:2:6:0,6,61	0/0:1,0:1:3:0,3,32	./.:.:.:.:.	0/0:5,0:5:15:0,15,164	0/0:1,0:1:3:0,3,32	0/0:3,0:3:9:0,9,95	0/0:2,0:2:6:0,6,63	0/0:2,0:2:6:0,6,61	0/0:4,0:4:12:0,12,115	0/0:1,0:1:3:0,3,31	0/0:2,0:2:6:0,6,63	0/0:2,0:2:6:0,6,61	0/0:2,0:2:6:0,6,63	0/0:3,0:3:9:0,9,92	0/0:3,0:3:9:0,9,100	0/0:2,0:2:6:0,6,64	0/0:4,0:4:12:0,12,122	1/1:0,1:1:3:32,3,0	1/1:0,3:3:9:90,9,0	1/1:0,4:4:12:121,12,0	./.:.:.:.:.	1/1:0,6:6:18:175,18,0	0/0:3,0:3:9:0,9,95	0/0:2,0:2:6:0,6,61	0/0:3,0:3:6:0,6,63	0/0:3,0:3:9:0,9,97	0/0:6,0:6:18:0,18,179	0/0:7,0:7:21:0,21,215	0/0:8,0:8:18:0,18,207	0/0:3,0:3:9:0,9,95	0/0:3,0:3:9:0,9,92	0/0:2,0:2:6:0,6,61	0/0:2,0:2:6:0,6,59	1/1:0,2:2:6:59,6,0	0/1:1,7:8:7:191,0,7	0/0:3,0:3:9:0,9,95	1/1:0,5:5:12:134,12,0	1/1:0,1:1:3:30,3,0	./.:.:.:.:.	1/1:0,2:2:6:62,6,0	0/0:6,0:6:18:0,18,184	0/0:4,0:4:12:0,12,120	0/0:5,0:5:15:0,15,149	0/0:1,0:3:3:0,3,32	0/0:1,0:1:3:0,3,32	0/0:2,0:2:3:0,3,45	0/0:5,0:5:9:0,9,120	0/0:5,0:6:9:0,9,120	0/0:2,0:4:3:0,3,45	0/0:1,0:1:3:0,3,28	0/0:28,0:28:84:0,84,937
chr1	45082344	.	G	T	370.86	.	AC=21;AF=0.148;AN=142;BaseQRankSum=1.957;DP=264;Dels=0.00;FS=0.944;HaplotypeScore=0.1642;InbreedingCoeff=0.1305;MLEAC=19;MLEAF=0.134;MQ=41.13;MQ0=22;MQRankSum=-4.742;QD=7.27;ReadPosRankSum=0.676	GT:AD:DP:GQ:PL	0/0:4,0:4:9:0,9,95	0/0:8,0:8:15:0,15,169	0/0:2,0:2:3:0,3,32	0/0:10,0:10:12:0,12,122	0/0:4,0:4:9:0,9,89	./.:.:.:.:.	1/1:0,3:3:3:45,3,0	0/0:2,0:2:6:0,6,59	./.:.:.:.:.	./.:.:.:.:.	0/0:3,0:3:9:0,9,90	0/0:4,0:4:3:0,3,45	0/0:8,0:8:6:0,6,58	0/0:1,0:1:3:0,3,30	0/0:11,0:11:18:0,18,189	0/1:10,4:14:47:77,0,47	0/0:4,0:4:6:0,6,75	0/0:2,0:2:6:0,6,62	./.:.:.:.:.	0/0:6,0:6:15:0,15,166	./.:.:.:.:.	0/0:4,0:4:6:0,6,75	0/0:5,0:5:12:0,12,117	./.:.:.:.:.	0/0:1,0:1:3:0,3,33	0/1:4,2:6:46:46,0,51	0/0:1,0:1:3:0,3,32	0/0:1,0:1:3:0,3,30	0/0:1,0:1:3:0,3,33	./.:.:.:.:.	./.:.:.:.:.	0/0:4,1:5:12:0,12,124	0/0:3,0:3:3:0,3,32	./.:.:.:.:.	0/0:1,1:2:3:0,3,28	0/0:1,0:1:3:0,3,23	1/1:0,4:4:3:32,3,0	./.:.:.:.:.	./.:.:.:.:.	0/0:2,0:2:6:0,6,61	./.:.:.:.:.	0/0:4,0:4:9:0,9,95	0/1:2,4:6:36:66,0,36	0/0:2,0:2:6:0,6,60	1/1:0,3:3:3:32,3,0	0/0:4,0:4:3:0,3,25	./.:.:.:.:.	0/0:1,0:1:3:0,3,32	./.:.:.:.:.	./.:.:.:.:.	./.:.:.:.:.	./.:.:.:.:.	0/0:2,0:2:3:0,3,31	./.:.:.:.:.	0/0:3,0:3:3:0,3,45	0/0:2,0:2:6:0,6,62	./.:.:.:.:.	./.:.:.:.:.	./.:.:.:.:.	./.:.:.:.:.	./.:.:.:.:.	0/0:6,0:6:9:0,9,134	./.:.:.:.:.	0/0:2,0:2:3:0,3,31	./.:.:.:.:.	0/1:1,1:2:24:26,0,24	./.:.:.:.:.	./.:.:.:.:.	0/0:1,1:2:3:0,3,32	0/0:1,0:1:3:0,3,33	./.:.:.:.:.	./.:.:.:.:.	./.:.:.:.:.	./.:.:.:.:.	./.:.:.:.:.	./.:.:.:.:.	./.:.:.:.:.	./.:.:.:.:.	./.:.:.:.:.	./.:.:.:.:.	0/0:1,0:1:3:0,3,29	./.:.:.:.:.	0/0:2,0:3:6:0,6,64	0/0:1,0:1:3:0,3,34	./.:.:.:.:.	0/0:2,0:2:3:0,3,30	./.:.:.:.:.	./.:.:.:.:.	./.:.:.:.:.	0/0:1,0:1:3:0,3,29	./.:.:.:.:.	0/0:3,0:3:6:0,6,77	./.:.:.:.:.	./.:.:.:.:.	./.:.:.:.:.	0/1:1,1:2:25:26,0,25	0/0:5,0:5:15:0,15,143	0/0:1,0:1:3:0,3,31	./.:.:.:.:.	./.:.:.:.:.	0/0:2,0:2:6:0,6,61	0/0:1,0:1:3:0,3,32	0/0:1,0:1:3:0,3,31	./.:.:.:.:.	./.:.:.:.:.	./.:.:.:.:.	0/0:2,0:2:3:0,3,30	1/1:0,2:2:3:45,3,0	1/1:0,1:1:3:32,3,0	./.:.:.:.:.	1/1:1,1:2:3:26,3,0	1/1:0,1:1:3:32,3,0	0/0:2,0:2:3:0,3,32	0/0:2,0:2:3:0,3,31	0/0:1,0:1:3:0,3,30	./.:.:.:.:.	0/0:4,0:4:6:0,6,64	0/0:1,0:1:3:0,3,32	./.:.:.:.:.	./.:.:.:.:.	0/0:4,0:4:6:0,6,89	./.:.:.:.:.	./.:.:.:.:.	./.:.:.:.:.	0/0:1,0:1:3:0,3,31	0/0:3,0:3:3:0,3,30	0/0:1,0:1:3:0,3,31	./.:.:.:.:.	./.:.:.:.:.	./.:.:.:.:.	./.:.:.:.:.	./.:.:.:.:.	1/1:3,2:5:3:45,3,0	./.:.:.:.:.	./.:.:.:.:.	./.:.:.:.:.	0/0:8,0:8:24:0,24,260
chr1	45083095	.	A	T	1793.47	.	AC=34;AF=0.144;AN=236;BaseQRankSum=1.847;DP=538;Dels=0.00;FS=6.074;HaplotypeScore=0.1473;InbreedingCoeff=0.5299;MLEAC=30;MLEAF=0.127;MQ=59.72;MQ0=1;MQRankSum=0.477;QD=26.77;ReadPosRankSum=-1.614	GT:AD:DP:GQ:PL	0/0:15,0:15:45:0,45,487	0/0:15,0:15:45:0,45,459	0/0:9,0:9:27:0,27,280	0/0:25,0:25:69:0,69,761	0/0:9,0:9:24:0,24,267	0/0:4,0:4:12:0,12,122	0/0:1,0:1:3:0,3,29	0/0:2,0:2:6:0,6,59	0/0:1,0:1:3:0,3,29	0/0:11,0:11:33:0,33,354	./.:.:.:.:.	0/0:11,0:11:30:0,30,330	0/0:8,0:8:24:0,24,250	./.:.:.:.:.	0/0:21,0:21:63:0,63,643	0/0:6,0:6:18:0,18,187	0/0:7,0:7:21:0,21,209	./.:.:.:.:.	./.:.:.:.:.	0/0:2,0:2:6:0,6,65	0/0:1,0:1:3:0,3,29	0/0:2,0:2:6:0,6,61	0/0:6,0:6:18:0,18,187	1/1:0,9:9:27:291,27,0	0/0:1,0:1:3:0,3,33	0/0:8,0:8:24:0,24,247	0/0:18,0:18:54:0,54,570	0/0:1,0:1:3:0,3,32	0/0:1,0:1:3:0,3,33	0/0:9,0:9:27:0,27,283	0/0:5,0:5:15:0,15,167	0/0:2,0:2:6:0,6,63	0/0:2,0:2:6:0,6,61	0/0:1,0:1:3:0,3,30	0/0:11,0:11:33:0,33,349	0/0:2,0:2:6:0,6,61	0/0:8,0:8:24:0,24,252	0/0:3,0:3:9:0,9,90	0/0:5,0:5:15:0,15,158	./.:.:.:.:.	0/0:2,0:2:6:0,6,66	0/0:10,0:10:30:0,30,312	0/0:12,0:12:33:0,33,349	1/1:0,6:6:18:189,18,0	1/1:0,13:13:36:391,36,0	0/0:4,0:4:12:0,12,122	0/0:10,0:10:30:0,30,316	1/1:0,1:1:3:31,3,0	0/0:1,0:1:3:0,3,32	0/0:4,0:4:12:0,12,130	./.:.:.:.:.	0/0:1,2:3:3:0,3,30	0/0:5,0:5:15:0,15,154	0/0:2,0:2:6:0,6,65	1/1:0,2:2:6:63,6,0	./.:.:.:.:.	1/1:0,3:3:9:97,9,0	1/1:0,2:2:6:67,6,0	0/0:4,0:4:12:0,12,126	1/1:0,1:1:3:32,3,0	0/0:4,0:4:12:0,12,130	0/0:5,0:5:15:0,15,153	0/0:7,0:7:18:0,18,204	0/0:4,0:4:12:0,12,126	0/0:1,0:1:3:0,3,33	./.:.:.:.:.	0/0:7,0:7:21:0,21,207	0/0:4,0:4:12:0,12,122	0/0:1,0:1:3:0,3,28	./.:.:.:.:.	0/0:1,0:1:3:0,3,32	0/0:3,0:3:9:0,9,92	1/1:0,1:1:3:32,3,0	1/1:0,3:3:9:96,9,0	1/1:0,3:3:9:92,9,0	1/1:0,3:3:9:97,9,0	0/0:1,0:1:3:0,3,29	0/0:3,0:3:9:0,9,92	./.:.:.:.:.	0/0:2,0:2:6:0,6,65	0/0:1,0:1:3:0,3,32	./.:.:.:.:.	0/0:2,0:2:6:0,6,53	0/0:1,0:1:3:0,3,29	0/0:2,0:2:6:0,6,63	0/0:1,0:1:3:0,3,31	0/0:2,0:2:6:0,6,65	0/0:1,0:1:3:0,3,33	0/0:5,0:5:15:0,15,151	0/0:1,0:1:3:0,3,30	./.:.:.:.:.	0/0:1,0:1:3:0,3,32	0/0:6,0:6:18:0,18,189	0/0:1,0:1:3:0,3,32	0/0:1,0:1:3:0,3,30	0/0:2,0:2:6:0,6,59	0/0:4,0:4:12:0,12,132	./.:.:.:.:.	0/0:2,0:2:6:0,6,63	0/0:2,0:2:6:0,6,63	0/0:2,0:2:6:0,6,61	0/0:1,0:1:3:0,3,32	0/0:1,0:1:3:0,3,32	0/0:2,0:2:6:0,6,65	./.:.:.:.:.	0/0:3,0:3:9:0,9,95	0/0:3,0:3:9:0,9,97	0/0:4,0:4:12:0,12,130	0/0:1,0:1:3:0,3,30	./.:.:.:.:.	0/0:8,0:8:24:0,24,245	0/0:1,0:1:3:0,3,30	0/0:4,0:4:12:0,12,126	0/0:1,0:1:3:0,3,32	0/0:5,0:5:15:0,15,155	0/0:3,0:3:9:0,9,95	0/0:3,0:3:6:0,6,61	0/0:2,0:2:6:0,6,63	1/1:0,3:3:9:97,9,0	0/0:2,0:2:6:0,6,61	0/0:3,0:3:9:0,9,95	1/1:0,2:2:6:65,6,0	0/0:3,0:3:9:0,9,92	0/0:3,0:3:9:0,9,86	0/0:3,0:3:9:0,9,96	0/0:5,0:5:15:0,15,158	1/1:0,2:2:6:65,6,0	1/1:0,8:8:24:262,24,0	1/1:0,5:5:15:158,15,0	./.:.:.:.:.	./.:.:.:.:.	./.:.:.:.:.	./.:.:.:.:.	0/0:2,0:2:6:0,6,61	0/0:3,0:3:9:0,9,84	0/0:2,0:2:6:0,6,62	0/0:33,0:33:99:0,99,1062
chr1	45086569	.	G	A	3752.99	.	AC=24;AF=0.098;AN=246;BaseQRankSum=-6.531;DP=843;Dels=0.00;FS=0.703;HaplotypeScore=0.1174;InbreedingCoeff=0.5157;MLEAC=22;MLEAF=0.089;MQ=59.80;MQ0=0;MQRankSum=0.275;QD=26.62;ReadPosRankSum=-2.114	GT:AD:DP:GQ:PL	1/1:0,47:47:99:1527,141,0	0/0:24,0:24:60:0,60,700	0/0:11,0:11:30:0,30,321	0/0:31,0:31:93:0,93,978	0/0:13,0:13:36:0,36,393	0/0:8,0:8:24:0,24,256	0/0:17,0:17:48:0,48,522	0/0:3,0:3:9:0,9,92	0/0:2,0:2:6:0,6,63	0/0:16,0:16:45:0,45,495	./.:.:.:.:.	0/0:31,0:31:84:0,84,925	0/0:10,0:10:30:0,30,319	./.:.:.:.:.	1/1:0,25:25:72:737,72,0	0/1:6,5:11:99:115,0,164	1/1:0,12:12:36:366,36,0	1/1:0,1:1:3:32,3,0	0/0:14,0:14:33:0,33,395	0/0:3,0:3:9:0,9,95	1/1:0,3:3:9:95,9,0	0/0:7,0:7:15:0,15,185	0/0:7,0:7:21:0,21,223	0/0:14,0:14:42:0,42,433	./.:.:.:.:.	0/0:24,0:24:72:0,72,757	0/0:18,0:18:48:0,48,536	0/0:5,0:5:15:0,15,174	0/0:2,0:2:6:0,6,65	0/0:11,0:11:33:0,33,346	0/0:3,0:3:9:0,9,99	0/0:3,0:3:9:0,9,97	0/0:10,0:10:27:0,27,294	0/0:3,0:3:9:0,9,99	0/0:12,0:12:36:0,36,382	0/0:1,0:1:3:0,3,34	1/1:0,17:17:48:494,48,0	0/0:6,0:6:18:0,18,191	0/0:17,0:17:42:0,42,493	./.:.:.:.:.	0/0:1,0:1:3:0,3,34	0/0:10,0:10:30:0,30,332	0/0:24,0:24:57:0,57,660	0/0:18,0:18:42:0,42,488	0/0:16,0:16:48:0,48,523	0/0:11,0:11:33:0,33,352	0/0:13,0:13:33:0,33,377	./.:.:.:.:.	0/1:3,1:4:20:20,0,87	0/0:5,0:5:9:0,9,123	./.:.:.:.:.	0/0:3,0:3:9:0,9,94	0/0:2,0:2:6:0,6,65	0/0:2,0:2:6:0,6,65	0/0:2,0:2:6:0,6,65	0/0:3,0:3:9:0,9,97	0/0:3,0:3:9:0,9,95	0/0:4,0:4:12:0,12,132	0/0:2,0:2:6:0,6,66	0/0:5,0:5:15:0,15,159	0/0:4,0:4:12:0,12,130	0/0:3,0:3:6:0,6,77	1/1:0,7:7:21:221,21,0	0/0:8,0:8:24:0,24,252	0/0:8,0:8:24:0,24,250	1/1:0,1:1:3:32,3,0	0/0:4,0:4:12:0,12,122	0/0:4,0:4:12:0,12,132	0/0:3,0:3:9:0,9,98	0/0:3,0:3:9:0,9,93	0/0:3,0:3:9:0,9,96	0/0:4,0:4:12:0,12,126	0/0:5,0:5:15:0,15,161	0/0:8,0:8:18:0,18,211	0/0:7,0:7:21:0,21,217	./.:.:.:.:.	0/0:2,0:2:6:0,6,63	./.:.:.:.:.	0/0:2,0:2:6:0,6,65	0/0:1,0:1:3:0,3,32	0/0:2,0:2:6:0,6,65	0/0:5,0:5:15:0,15,150	0/0:5,0:5:15:0,15,140	1/1:0,6:6:18:187,18,0	0/0:3,0:3:9:0,9,96	0/0:8,0:8:24:0,24,258	0/0:4,0:4:12:0,12,130	0/0:5,0:5:15:0,15,157	0/0:5,0:5:9:0,9,122	0/0:6,0:6:18:0,18,194	0/0:3,0:3:9:0,9,97	0/0:1,0:1:3:0,3,32	0/0:4,0:4:9:0,9,108	0/0:1,0:1:3:0,3,32	0/0:2,0:2:6:0,6,65	0/0:2,0:2:6:0,6,58	0/0:4,0:4:12:0,12,129	0/0:1,0:1:3:0,3,32	0/0:3,0:3:9:0,9,99	0/0:2,0:2:6:0,6,63	./.:.:.:.:.	0/0:3,0:3:9:0,9,95	0/0:3,0:3:9:0,9,92	0/0:3,0:3:9:0,9,97	0/0:1,0:1:3:0,3,32	0/0:3,0:3:9:0,9,97	1/1:0,3:3:9:97,9,0	0/0:5,0:5:15:0,15,161	./.:.:.:.:.	0/0:1,0:1:3:0,3,28	0/0:6,0:6:18:0,18,192	./.:.:.:.:.	0/0:6,0:6:18:0,18,195	0/0:3,0:3:9:0,9,96	0/0:3,0:3:9:0,9,98	0/0:4,0:4:12:0,12,129	1/1:0,4:4:12:127,12,0	0/0:6,0:6:18:0,18,193	0/0:2,0:2:6:0,6,67	0/0:3,0:3:9:0,9,97	0/0:8,0:8:18:0,18,219	0/0:4,0:4:9:0,9,111	0/0:2,0:2:6:0,6,65	0/0:3,0:3:9:0,9,90	0/0:5,0:5:15:0,15,158	0/0:4,0:4:12:0,12,127	./.:.:.:.:.	0/0:1,0:1:3:0,3,29	0/0:3,0:3:9:0,9,95	0/0:2,0:2:3:0,3,45	./.:.:.:.:.	0/0:2,0:2:3:0,3,45	0/0:2,0:2:3:0,3,45	0/0:2,0:2:3:0,3,45	./.:.:.:.:.	0/0:6,0:6:15:0,15,162	0/0:19,0:19:57:0,57,619
chr1	45086611	.	T	A	1127.64	.	AC=26;AF=0.105;AN=248;BaseQRankSum=-0.921;DP=831;Dels=0.00;FS=0.000;HaplotypeScore=0.1218;InbreedingCoeff=0.5784;MLEAC=19;MLEAF=0.077;MQ=59.79;MQ0=0;MQRankSum=-0.695;QD=23.49;ReadPosRankSum=-1.877	GT:AD:DP:GQ:PL	0/0:49,0:49:99:0,147,1515	0/0:22,0:22:54:0,54,600	0/0:13,0:13:33:0,33,365	0/0:32,0:32:96:0,96,966	0/0:11,0:11:27:0,27,305	0/0:5,0:5:15:0,15,152	0/0:21,0:21:60:0,60,623	0/0:1,0:1:3:0,3,30	0/0:1,0:1:3:0,3,31	0/0:11,0:11:33:0,33,336	./.:.:.:.:.	0/0:27,0:27:72:0,72,784	0/0:7,0:7:21:0,21,218	./.:.:.:.:.	0/0:28,0:28:78:0,78,836	0/0:12,0:12:36:0,36,369	0/0:4,0:4:12:0,12,115	./.:.:.:.:.	0/0:11,0:11:27:0,27,308	1/1:0,3:3:9:88,9,0	0/0:4,0:4:12:0,12,126	1/1:0,7:7:18:198,18,0	1/1:0,10:10:30:296,30,0	0/0:14,0:14:42:0,42,430	./.:.:.:.:.	0/0:18,0:18:54:0,54,549	0/0:14,0:14:39:0,39,407	0/0:6,0:6:18:0,18,185	0/0:2,0:3:6:0,6,63	0/0:9,0:9:27:0,27,275	0/0:4,0:4:12:0,12,125	0/0:2,0:2:6:0,6,65	0/0:12,0:12:33:0,33,349	0/0:1,0:1:3:0,3,34	0/0:15,0:15:42:0,42,453	0/0:4,0:4:12:0,12,124	0/0:12,0:12:33:0,33,348	0/0:1,0:1:3:0,3,30	0/0:10,0:10:27:0,27,301	0/0:2,0:2:6:0,6,63	0/0:1,0:1:3:0,3,34	0/0:9,0:9:27:0,27,272	0/0:23,0:23:63:0,63,656	0/0:15,0:15:39:0,39,426	0/0:15,0:15:45:0,45,465	0/0:16,0:16:45:0,45,473	0/0:14,0:14:39:0,39,419	0/0:1,0:1:3:0,3,31	0/0:3,0:3:9:0,9,90	0/0:7,0:7:18:0,18,200	./.:.:.:.:.	0/0:4,0:4:9:0,9,95	0/0:2,0:2:6:0,6,61	0/0:2,0:2:6:0,6,61	0/0:3,0:3:9:0,9,91	./.:.:.:.:.	0/0:2,0:2:6:0,6,61	0/0:7,0:7:18:0,18,201	0/0:2,0:2:6:0,6,61	0/0:8,0:8:24:0,24,245	0/0:7,0:7:21:0,21,210	0/0:1,0:1:3:0,3,32	0/0:7,0:7:21:0,21,216	0/0:7,0:7:21:0,21,215	0/0:5,0:5:15:0,15,150	0/0:1,0:1:3:0,3,30	0/0:3,0:3:9:0,9,92	0/0:5,0:5:15:0,15,158	0/0:2,0:2:6:0,6,62	0/0:2,0:2:6:0,6,60	0/0:4,0:4:12:0,12,118	0/0:3,0:3:9:0,9,97	0/0:4,0:4:12:0,12,124	0/0:5,0:5:12:0,12,135	0/0:12,0:12:36:0,36,361	./.:.:.:.:.	0/0:1,0:1:3:0,3,31	./.:.:.:.:.	0/0:4,0:4:12:0,12,122	0/0:2,0:2:6:0,6,59	0/0:4,0:4:9:0,9,107	0/0:4,0:4:12:0,12,120	0/0:8,0:8:24:0,24,242	0/0:4,0:4:12:0,12,122	1/1:0,3:3:9:91,9,0	0/0:7,0:7:21:0,21,224	0/0:5,0:5:15:0,15,153	0/0:4,0:4:12:0,12,120	0/0:2,0:2:6:0,6,61	0/0:5,0:5:15:0,15,157	0/0:6,0:6:18:0,18,185	0/0:2,0:2:6:0,6,61	0/0:4,0:4:9:0,9,109	0/0:2,0:2:6:0,6,61	0/0:3,0:3:9:0,9,93	./.:.:.:.:.	0/0:6,0:6:18:0,18,188	0/0:1,0:1:3:0,3,34	0/0:2,0:2:6:0,6,60	0/0:1,0:1:3:0,3,32	0/0:3,0:3:9:0,9,88	0/0:2,0:2:6:0,6,61	0/0:4,0:4:12:0,12,122	1/1:0,2:2:6:61,6,0	1/1:0,2:2:6:61,6,0	1/1:0,2:2:6:60,6,0	0/0:3,0:3:9:0,9,91	0/0:6,0:6:18:0,18,181	./.:.:.:.:.	0/0:2,0:2:6:0,6,60	0/0:8,0:8:24:0,24,249	./.:.:.:.:.	0/0:6,0:6:18:0,18,185	0/0:5,0:5:15:0,15,151	0/0:4,0:4:12:0,12,122	0/0:7,0:7:18:0,18,199	0/0:3,0:3:9:0,9,93	0/0:4,0:4:12:0,12,118	0/0:3,0:3:9:0,9,92	1/1:0,2:2:6:63,6,0	1/1:0,4:4:9:108,9,0	0/0:4,0:4:12:0,12,125	1/1:0,2:2:6:60,6,0	1/1:0,3:3:9:90,9,0	1/1:0,4:4:12:119,12,0	1/1:0,4:4:12:124,12,0	0/0:1,0:1:3:0,3,29	0/0:3,0:3:9:0,9,95	0/0:3,0:3:9:0,9,92	0/0:4,0:4:6:0,6,89	./.:.:.:.:.	0/0:2,0:2:3:0,3,45	0/0:2,0:2:3:0,3,45	0/0:2,0:2:3:0,3,45	./.:.:.:.:.	0/0:4,0:4:12:0,12,124	0/0:33,0:33:99:0,99,1108
chr1	45089389	.	A	G	3139.83	.	AC=31;AF=0.121;AN=256;BaseQRankSum=-3.136;DP=1083;Dels=0.00;FS=1.139;HaplotypeScore=0.0771;InbreedingCoeff=0.6047;MLEAC=29;MLEAF=0.113;MQ=59.61;MQ0=0;MQRankSum=0.738;QD=24.92;ReadPosRankSum=-0.424	GT:AD:DP:GQ:PL	0/0:57,0:57:99:0,171,1852	0/0:32,0:32:90:0,90,956	0/0:27,0:27:81:0,81,840	0/0:48,0:48:99:0,138,1453	0/0:27,0:27:78:0,78,819	0/0:11,0:11:33:0,33,338	1/1:0,13:13:39:384,39,0	./.:.:.:.:.	0/0:4,0:4:12:0,12,126	0/0:21,0:21:63:0,63,655	0/0:1,0:1:3:0,3,35	0/0:18,0:18:54:0,54,555	0/0:15,0:15:45:0,45,468	0/1:1,2:3:26:53,0,26	0/0:25,0:25:75:0,75,785	0/1:7,5:12:99:111,0,188	0/0:17,0:17:51:0,51,527	0/0:1,0:1:3:0,3,32	0/0:13,0:13:30:0,30,336	0/0:3,0:3:9:0,9,95	0/0:1,0:1:3:0,3,32	0/0:5,0:5:15:0,15,157	0/0:17,0:17:51:0,51,536	0/0:28,0:28:81:0,81,869	1/1:0,2:2:6:61,6,0	0/0:19,0:19:54:0,54,575	1/1:0,19:19:57:582,57,0	0/0:5,0:5:12:0,12,128	./.:.:.:.:.	0/0:15,0:15:42:0,42,447	0/0:5,0:5:15:0,15,162	0/0:2,0:2:6:0,6,69	0/0:13,0:13:39:0,39,393	0/0:2,0:2:6:0,6,65	0/0:20,0:20:60:0,60,615	0/0:1,0:1:3:0,3,29	0/0:22,0:22:66:0,66,677	0/0:17,0:17:42:0,42,468	0/0:17,0:17:51:0,51,527	0/0:2,0:2:6:0,6,66	0/0:6,0:6:18:0,18,189	1/1:0,19:19:57:588,57,0	0/0:18,0:18:54:0,54,560	0/0:16,0:16:48:0,48,504	0/0:22,0:22:66:0,66,685	0/0:12,0:12:33:0,33,366	0/0:18,0:18:54:0,54,551	0/0:5,0:5:15:0,15,162	0/0:2,0:2:6:0,6,62	0/0:4,0:4:12:0,12,122	0/0:3,0:3:9:0,9,97	0/0:5,0:5:12:0,12,136	0/0:3,0:3:9:0,9,93	1/1:0,2:2:6:61,6,0	0/0:7,0:7:21:0,21,218	0/0:2,0:2:6:0,6,61	0/0:3,0:3:9:0,9,95	0/0:5,0:5:15:0,15,151	0/0:1,0:1:3:0,3,33	0/0:6,0:6:15:0,15,173	0/0:5,0:5:15:0,15,153	0/0:6,0:6:18:0,18,185	0/0:10,0:10:30:0,30,306	1/1:0,6:6:18:180,18,0	1/1:0,13:13:39:392,39,0	0/0:7,0:7:18:0,18,200	1/1:0,4:4:12:118,12,0	0/0:4,0:4:12:0,12,125	0/0:2,0:2:6:0,6,62	0/0:1,0:1:3:0,3,29	0/0:2,0:2:6:0,6,64	0/0:6,0:6:18:0,18,185	0/0:10,0:10:30:0,30,310	0/0:3,0:3:9:0,9,96	0/0:9,0:9:24:0,24,265	0/0:1,0:1:3:0,3,31	0/0:1,0:1:3:0,3,32	0/0:5,0:5:15:0,15,154	./.:.:.:.:.	0/0:2,0:2:6:0,6,64	./.:.:.:.:.	0/0:1,0:1:3:0,3,28	0/0:1,0:1:3:0,3,32	0/0:5,0:5:15:0,15,155	0/0:4,0:4:12:0,12,124	1/1:0,4:4:12:126,12,0	0/0:4,0:4:12:0,12,131	0/0:1,0:1:3:0,3,32	0/0:6,0:6:18:0,18,186	0/0:2,0:2:6:0,6,63	0/0:2,0:2:6:0,6,62	1/1:0,5:5:15:150,15,0	0/0:3,0:3:9:0,9,94	0/0:3,0:3:9:0,9,96	0/0:3,0:3:9:0,9,94	1/1:0,3:3:9:97,9,0	./.:.:.:.:.	1/1:0,5:5:15:156,15,0	0/0:8,0:8:24:0,24,233	1/1:0,2:2:6:60,6,0	0/1:1,7:8:9:202,0,9	0/0:2,0:2:6:0,6,60	0/0:3,0:3:9:0,9,97	0/0:6,0:6:18:0,18,188	0/0:4,0:4:12:0,12,127	0/0:7,0:7:21:0,21,216	0/0:4,0:4:12:0,12,126	0/0:10,0:10:27:0,27,295	0/0:2,0:2:6:0,6,65	0/0:5,0:5:15:0,15,155	0/0:9,0:9:27:0,27,275	0/0:2,0:2:6:0,6,67	1/1:0,6:6:18:181,18,0	0/0:5,0:5:15:0,15,158	0/0:7,0:7:21:0,21,216	0/0:9,0:9:27:0,27,285	0/0:6,0:6:18:0,18,188	./.:.:.:.:.	./.:.:.:.:.	0/0:5,0:5:15:0,15,157	0/0:5,0:5:15:0,15,160	0/0:8,0:8:24:0,24,254	0/0:4,0:4:12:0,12,127	0/0:3,0:3:9:0,9,91	0/0:8,0:8:24:0,24,239	0/0:5,0:5:15:0,15,158	0/0:7,0:7:18:0,18,203	0/0:4,0:4:12:0,12,131	0/0:3,0:3:9:0,9,96	0/0:3,0:3:6:0,6,76	0/0:4,0:4:6:0,6,76	0/0:4,0:4:6:0,6,89	0/0:10,0:10:15:0,15,224	0/0:6,0:6:12:0,12,152	./.:.:.:.:.	./.:.:.:.:.	0/0:31,0:31:93:0,93,1051
chr1	45090012	.	T	G	1950.89	.	AC=35;AF=0.143;AN=244;BaseQRankSum=1.054;DP=638;Dels=0.00;FS=4.022;HaplotypeScore=0.0579;InbreedingCoeff=0.4896;MLEAC=31;MLEAF=0.127;MQ=59.84;MQ0=0;MQRankSum=1.374;QD=23.50;ReadPosRankSum=-0.483	GT:AD:DP:GQ:PL	0/0:58,0:58:99:0,174,1845	0/0:10,0:10:24:0,24,253	0/0:10,0:10:21:0,21,258	0/0:21,0:21:54:0,54,610	0/0:7,0:7:18:0,18,203	0/0:11,0:11:33:0,33,346	1/1:0,9:9:27:289,27,0	0/0:3,0:3:9:0,9,94	0/0:3,0:3:9:0,9,95	0/0:13,0:13:36:0,36,393	./.:.:.:.:.	0/0:11,0:11:33:0,33,344	0/0:2,0:2:6:0,6,66	1/1:0,1:1:3:32,3,0	0/0:9,0:9:27:0,27,278	0/1:2,8:10:37:199,0,37	0/0:7,0:7:18:0,18,203	0/0:2,0:2:6:0,6,65	0/0:4,0:4:12:0,12,136	0/0:7,0:7:12:0,12,163	0/0:4,0:4:12:0,12,130	0/0:8,0:8:21:0,21,230	0/0:11,0:11:30:0,30,324	0/0:16,0:16:36:0,36,432	1/1:0,4:4:12:126,12,0	0/0:7,0:7:21:0,21,215	1/1:0,7:7:21:217,21,0	0/0:4,0:4:12:0,12,129	0/0:2,0:2:6:0,6,65	0/0:11,0:11:24:0,24,294	0/1:1,3:4:20:80,0,20	0/0:1,0:1:3:0,3,33	0/0:4,0:4:9:0,9,109	0/0:1,0:1:3:0,3,32	0/0:11,0:11:33:0,33,334	./.:.:.:.:.	0/0:5,0:5:12:0,12,135	0/0:5,0:5:12:0,12,137	0/0:3,0:3:9:0,9,97	0/0:1,0:1:3:0,3,32	0/0:4,0:4:12:0,12,129	1/1:0,9:9:27:285,27,0	0/0:7,0:7:15:0,15,184	0/0:11,0:11:30:0,30,325	0/0:15,0:15:42:0,42,454	0/0:32,0:32:87:0,87,953	0/0:5,0:5:15:0,15,156	0/0:4,0:4:12:0,12,128	0/1:2,1:3:23:23,0,55	0/0:3,0:3:6:0,6,75	./.:.:.:.:.	0/0:2,0:2:3:0,3,45	0/0:4,0:4:12:0,12,124	1/1:0,3:3:9:96,9,0	0/0:2,0:2:6:0,6,62	0/0:4,0:4:12:0,12,120	0/0:3,0:3:9:0,9,94	0/0:2,0:2:6:0,6,63	0/0:1,0:1:3:0,3,34	0/0:2,0:2:6:0,6,59	0/0:1,0:1:3:0,3,31	0/0:3,0:3:9:0,9,86	0/0:5,0:5:15:0,15,155	1/1:0,2:2:6:64,6,0	1/1:0,3:3:9:92,9,0	0/0:4,0:4:12:0,12,118	1/1:0,1:1:3:34,3,0	./.:.:.:.:.	0/0:4,0:4:12:0,12,128	0/0:1,0:1:3:0,3,30	0/0:2,0:2:6:0,6,65	0/0:2,0:2:6:0,6,59	0/0:2,0:2:6:0,6,60	./.:.:.:.:.	0/0:2,0:2:6:0,6,62	0/0:2,0:2:6:0,6,59	./.:.:.:.:.	0/0:2,0:2:6:0,6,63	./.:.:.:.:.	./.:.:.:.:.	0/0:2,0:2:3:0,3,45	0/0:3,0:3:9:0,9,91	0/0:1,0:1:3:0,3,32	0/0:4,0:4:12:0,12,126	0/0:3,0:3:9:0,9,97	1/1:0,3:3:9:95,9,0	0/0:1,0:1:3:0,3,31	0/0:8,0:8:24:0,24,244	0/0:5,0:5:15:0,15,160	0/0:1,0:1:3:0,3,35	0/0:2,0:2:6:0,6,64	1/1:0,3:3:9:93,9,0	0/0:2,0:2:6:0,6,62	./.:.:.:.:.	./.:.:.:.:.	1/1:0,4:4:12:126,12,0	0/0:4,0:4:12:0,12,120	1/1:0,1:1:3:32,3,0	./.:.:.:.:.	1/1:0,4:4:6:89,6,0	1/1:0,3:3:9:97,9,0	0/0:2,0:2:6:0,6,59	0/0:4,0:4:9:0,9,107	0/0:2,0:2:3:0,3,45	0/0:1,0:1:3:0,3,31	0/0:1,0:1:3:0,3,32	0/0:1,0:1:3:0,3,32	0/0:3,0:3:9:0,9,94	0/0:2,0:2:6:0,6,65	0/0:1,0:1:3:0,3,30	0/0:9,0:9:21:0,21,244	0/0:2,0:2:6:0,6,65	1/1:0,9:9:18:228,18,0	0/0:2,0:2:6:0,6,62	0/0:5,0:5:12:0,12,142	0/0:2,0:2:6:0,6,62	0/0:4,0:4:12:0,12,124	0/0:3,0:3:9:0,9,90	0/0:1,0:1:3:0,3,31	0/0:6,0:6:12:0,12,150	0/0:1,0:1:3:0,3,35	0/0:2,0:2:6:0,6,61	0/0:4,0:4:12:0,12,130	0/0:4,0:4:12:0,12,126	0/0:5,0:5:15:0,15,159	0/0:3,0:3:9:0,9,95	0/0:5,0:5:15:0,15,156	0/0:2,0:2:6:0,6,65	./.:.:.:.:.	./.:.:.:.:.	0/0:2,0:2:3:0,3,45	0/0:4,0:4:6:0,6,89	0/0:1,0:1:3:0,3,31	0/0:2,0:2:3:0,3,45	./.:.:.:.:.	./.:.:.:.:.	0/0:30,0:30:90:0,90,1022
chr1	45090324	.	G	A	8209.58	.	AC=185;AF=0.856;AN=216;BaseQRankSum=0.118;DP=365;Dels=0.00;FS=5.094;HaplotypeScore=0.0711;InbreedingCoeff=0.4483;MLEAC=186;MLEAF=0.861;MQ=59.81;MQ0=0;MQRankSum=1.356;QD=28.60;ReadPosRankSum=2.098	GT:AD:DP:GQ:PL	1/1:0,25:25:72:772,72,0	1/1:0,2:2:6:64,6,0	1/1:0,6:6:18:184,18,0	1/1:0,9:9:27:270,27,0	1/1:0,3:3:9:90,9,0	1/1:0,4:4:9:105,9,0	1/1:0,2:2:6:59,6,0	1/1:0,1:1:3:32,3,0	1/1:0,3:3:9:98,9,0	1/1:0,3:3:9:91,9,0	1/1:0,1:1:3:33,3,0	0/0:4,0:4:9:0,9,108	1/1:0,6:6:18:185,18,0	1/1:0,1:1:3:32,3,0	1/1:0,6:6:15:172,15,0	1/1:0,5:5:15:148,15,0	1/1:0,6:6:18:192,18,0	1/1:0,1:1:3:32,3,0	1/1:0,4:4:12:128,12,0	1/1:0,1:1:3:30,3,0	1/1:0,2:2:6:67,6,0	1/1:0,2:2:6:65,6,0	1/1:0,2:2:6:57,6,0	0/0:8,0:8:24:0,24,249	1/1:0,1:1:3:32,3,0	1/1:0,4:4:12:120,12,0	1/1:0,9:9:27:284,27,0	1/1:0,1:1:3:33,3,0	1/1:0,1:1:3:34,3,0	1/1:0,4:4:12:125,12,0	1/1:0,1:1:3:31,3,0	./.:.:.:.:.	1/1:0,2:2:6:61,6,0	1/1:0,2:2:6:65,6,0	1/1:0,5:5:15:161,15,0	1/1:0,1:1:3:32,3,0	1/1:0,6:6:15:166,15,0	1/1:0,6:6:15:173,15,0	1/1:0,2:2:6:59,6,0	1/1:0,2:2:6:65,6,0	1/1:0,1:1:3:31,3,0	1/1:0,6:6:15:173,15,0	1/1:0,4:4:9:104,9,0	0/0:4,0:4:12:0,12,124	0/0:7,0:7:21:0,21,212	1/1:0,6:6:18:181,18,0	1/1:0,3:3:9:97,9,0	0/1:1,1:2:17:17,0,27	1/1:0,1:1:3:31,3,0	1/1:0,1:1:3:30,3,0	./.:.:.:.:.	./.:.:.:.:.	1/1:0,3:3:9:90,9,0	./.:.:.:.:.	0/0:5,0:5:15:0,15,152	1/1:0,2:2:6:63,6,0	0/0:2,0:2:6:0,6,57	0/0:3,0:3:9:0,9,94	./.:.:.:.:.	0/0:3,0:3:9:0,9,94	1/1:0,1:1:3:33,3,0	./.:.:.:.:.	1/1:0,3:3:9:92,9,0	1/1:0,1:1:3:31,3,0	./.:.:.:.:.	./.:.:.:.:.	1/1:0,2:2:6:65,6,0	1/1:0,1:1:3:30,3,0	1/1:0,2:2:6:67,6,0	1/1:0,1:1:3:30,3,0	1/1:0,2:2:6:55,6,0	1/1:0,2:2:6:59,6,0	./.:.:.:.:.	0/0:1,0:1:3:0,3,32	0/0:2,0:2:6:0,6,64	./.:.:.:.:.	1/1:0,1:1:3:30,3,0	./.:.:.:.:.	0/0:2,0:2:6:0,6,59	1/1:0,3:3:9:93,9,0	./.:.:.:.:.	1/1:0,1:1:3:30,3,0	1/1:0,5:5:15:158,15,0	./.:.:.:.:.	./.:.:.:.:.	1/1:0,2:2:6:61,6,0	1/1:0,1:1:3:31,3,0	1/1:0,2:2:6:62,6,0	./.:.:.:.:.	1/1:0,3:3:9:90,9,0	./.:.:.:.:.	1/1:0,1:1:3:29,3,0	1/1:0,1:1:3:31,3,0	1/1:0,3:3:9:91,9,0	1/1:0,1:1:3:29,3,0	1/1:0,3:3:9:93,9,0	1/1:0,3:3:9:86,9,0	./.:.:.:.:.	1/1:0,1:1:3:32,3,0	./.:.:.:.:.	1/1:0,4:4:12:122,12,0	./.:.:.:.:.	1/1:0,1:1:3:29,3,0	./.:.:.:.:.	1/1:0,1:1:3:31,3,0	./.:.:.:.:.	1/1:0,4:4:12:127,12,0	1/1:0,3:3:9:89,9,0	1/1:0,1:1:3:34,3,0	./.:.:.:.:.	1/1:0,2:2:6:57,6,0	1/1:0,1:1:3:33,3,0	1/1:0,3:3:9:84,9,0	1/1:0,3:3:9:92,9,0	./.:.:.:.:.	1/1:0,1:1:3:31,3,0	./.:.:.:.:.	1/1:0,1:1:3:28,3,0	./.:.:.:.:.	1/1:0,3:3:9:91,9,0	1/1:0,1:1:3:34,3,0	0/0:3,0:3:9:0,9,93	1/1:0,6:6:18:184,18,0	1/1:0,1:1:3:32,3,0	1/1:0,3:3:9:89,9,0	./.:.:.:.:.	0/0:4,0:4:12:0,12,122	./.:.:.:.:.	./.:.:.:.:.	1/1:0,8:8:15:198,15,0	1/1:0,1:1:3:32,3,0	0/0:2,0:2:3:0,3,45	1/1:0,11:11:18:254,18,0	./.:.:.:.:.	1/1:0,5:5:12:135,12,0	1/1:0,6:6:9:134,9,0	0/0:28,0:28:81:0,81,857
chr1	45091605	.	A	G	29339.5	.	AC=225;AF=0.852;AN=264;BaseQRankSum=-6.399;DP=1151;Dels=0.00;FS=11.330;HaplotypeScore=0.0804;InbreedingCoeff=0.6643;MLEAC=227;MLEAF=0.860;MQ=59.74;MQ0=0;MQRankSum=0.305;QD=29.67;ReadPosRankSum=1.370	GT:AD:DP:GQ:PL	1/1:0,66:66:99:2086,198,0	1/1:0,18:18:51:531,51,0	1/1:0,18:18:48:516,48,0	1/1:0,64:64:99:1963,192,0	1/1:0,20:20:57:610,57,0	1/1:0,22:22:63:650,63,0	1/1:0,26:26:75:785,75,0	1/1:0,2:2:6:64,6,0	0/1:1,4:5:16:112,0,16	1/1:0,22:22:66:681,66,0	1/1:0,6:6:18:186,18,0	1/1:0,20:20:60:622,60,0	1/1:0,24:24:72:737,72,0	1/1:0,2:2:6:63,6,0	1/1:0,24:24:69:734,69,0	1/1:0,18:18:54:559,54,0	1/1:0,17:17:48:507,48,0	1/1:0,3:3:9:97,9,0	1/1:0,13:13:33:368,33,0	1/1:0,3:3:9:92,9,0	1/1:0,3:3:9:100,9,0	1/1:0,18:18:51:525,51,0	1/1:0,26:26:78:791,78,0	0/0:18,0:18:51:0,51,549	1/1:0,2:2:6:65,6,0	1/1:0,23:23:69:718,69,0	1/1:0,19:19:57:592,57,0	1/1:0,3:3:9:93,9,0	1/1:0,6:6:18:195,18,0	1/1:0,29:29:87:883,87,0	1/1:0,5:5:15:150,15,0	1/1:0,5:5:15:158,15,0	1/1:0,23:23:63:682,63,0	1/1:0,1:1:3:34,3,0	1/1:0,12:12:33:338,33,0	1/1:0,7:7:21:218,21,0	1/1:0,22:22:63:661,63,0	1/1:0,17:17:48:502,48,0	1/1:0,18:18:45:490,45,0	1/1:0,4:4:9:97,9,0	1/1:0,3:3:9:89,9,0	1/1:0,11:11:30:327,30,0	1/1:0,21:21:57:610,57,0	0/0:20,0:20:60:0,60,639	0/0:21,0:21:57:0,57,627	1/1:0,31:31:72:815,72,0	1/1:0,12:12:33:357,33,0	0/0:2,0:2:6:0,6,65	1/1:0,5:5:15:162,15,0	1/1:0,2:2:6:63,6,0	1/1:0,2:2:6:64,6,0	1/1:0,1:1:3:31,3,0	1/1:0,7:7:21:221,21,0	1/1:0,1:1:3:29,3,0	0/0:6,0:6:18:0,18,189	1/1:0,1:1:3:32,3,0	0/0:2,0:2:6:0,6,61	0/0:10,0:10:30:0,30,321	1/1:0,1:1:3:31,3,0	0/0:7,0:7:21:0,21,218	1/1:0,1:1:3:34,3,0	./.:.:.:.:.	1/1:0,3:3:9:97,9,0	1/1:0,2:2:6:63,6,0	1/1:0,2:2:6:63,6,0	1/1:0,3:3:9:96,9,0	1/1:0,3:3:9:97,9,0	1/1:0,12:12:36:374,36,0	1/1:0,4:4:12:122,12,0	1/1:0,1:1:3:30,3,0	./.:.:.:.:.	1/1:0,7:7:18:196,18,0	0/0:6,0:6:18:0,18,183	0/0:8,0:8:21:0,21,241	0/0:4,0:4:12:0,12,128	0/0:4,0:4:12:0,12,126	1/1:0,1:1:3:31,3,0	./.:.:.:.:.	0/0:1,0:1:3:0,3,32	1/1:0,2:2:6:63,6,0	1/1:0,1:1:3:32,3,0	1/1:0,2:2:6:61,6,0	1/1:0,1:1:3:31,3,0	1/1:0,5:5:15:152,15,0	1/1:0,2:2:6:63,6,0	1/1:0,6:6:18:195,18,0	1/1:0,4:4:12:121,12,0	1/1:0,6:6:18:184,18,0	1/1:0,1:1:3:32,3,0	1/1:0,5:5:15:162,15,0	1/1:0,3:3:9:96,9,0	1/1:0,5:5:15:151,15,0	1/1:0,4:4:12:124,12,0	1/1:0,3:3:9:94,9,0	1/1:0,6:6:12:150,12,0	1/1:0,7:7:21:207,21,0	1/1:0,5:5:15:155,15,0	1/1:1,1:2:3:32,3,0	1/1:0,3:3:9:95,9,0	1/1:0,3:3:9:92,9,0	1/1:0,9:9:27:287,27,0	1/1:0,1:1:3:32,3,0	1/1:0,4:4:12:124,12,0	1/1:0,4:4:12:122,12,0	1/1:0,3:3:9:93,9,0	1/1:0,6:6:18:187,18,0	1/1:0,8:8:24:257,24,0	1/1:0,8:8:24:250,24,0	1/1:0,5:5:15:157,15,0	1/1:0,9:9:21:245,21,0	1/1:0,3:3:9:96,9,0	1/1:0,5:5:15:160,15,0	1/1:0,12:12:36:369,36,0	1/1:0,4:4:12:125,12,0	1/1:0,6:6:18:188,18,0	1/1:0,3:3:6:76,6,0	1/1:0,2:2:6:63,6,0	1/1:0,5:5:15:154,15,0	0/0:1,0:1:3:0,3,32	1/1:0,2:2:6:65,6,0	1/1:0,5:5:15:158,15,0	0/0:4,0:4:12:0,12,122	1/1:0,5:5:15:154,15,0	1/1:0,4:4:12:125,12,0	1/1:0,3:3:9:91,9,0	1/1:0,4:4:12:124,12,0	0/0:8,0:8:24:0,24,245	0/0:12,0:12:36:0,36,376	0/0:2,0:2:6:0,6,66	1/1:0,4:4:6:89,6,0	./.:.:.:.:.	./.:.:.:.:.	1/1:0,4:4:6:89,6,0	1/1:0,6:6:15:167,15,0	1/1:0,2:2:3:45,3,0	1/1:0,4:4:6:89,6,0	0/0:26,0:26:78:0,78,874
chr1	45093122	.	C	T	16578.4	.	AC=202;AF=0.842;AN=240;BaseQRankSum=6.132;DP=751;Dels=0.00;FS=2.338;HaplotypeScore=0.0954;InbreedingCoeff=0.6286;MLEAC=203;MLEAF=0.846;MQ=58.16;MQ0=30;MQRankSum=-0.963;QD=28.24;ReadPosRankSum=-3.666	GT:AD:DP:GQ:PL	1/1:0,39:40:99:1271,117,0	1/1:0,20:21:60:638,60,0	1/1:0,11:12:30:328,30,0	1/1:0,30:32:81:880,81,0	1/1:0,11:11:33:345,33,0	1/1:0,4:4:9:109,9,0	1/1:0,4:4:12:126,12,0	1/1:0,3:3:9:97,9,0	./.:.:.:.:.	1/1:0,15:15:45:459,45,0	1/1:0,1:1:3:33,3,0	0/0:19,0:20:54:0,54,559	1/1:0,18:20:54:560,54,0	./.:.:.:.:.	1/1:0,14:15:42:425,42,0	1/1:0,15:16:45:466,45,0	1/1:0,7:7:18:201,18,0	1/1:0,1:1:3:32,3,0	./.:.:.:.:.	1/1:0,1:1:3:33,3,0	1/1:0,2:2:6:67,6,0	1/1:0,5:5:15:155,15,0	1/1:0,13:15:33:376,33,0	0/0:21,0:23:60:0,60,628	./.:.:.:.:.	1/1:0,14:14:36:406,36,0	1/1:0,15:16:45:485,45,0	1/1:0,2:2:6:65,6,0	./.:.:.:.:.	1/1:0,9:9:27:275,27,0	1/1:0,3:3:9:97,9,0	1/1:0,3:3:9:92,9,0	1/1:0,9:9:24:261,24,0	1/1:0,1:1:3:32,3,0	1/1:0,11:12:33:335,33,0	1/1:0,1:1:3:32,3,0	1/1:0,15:16:39:436,39,0	1/1:0,7:7:21:217,21,0	1/1:0,11:11:33:345,33,0	1/1:0,1:1:3:32,3,0	1/1:0,1:1:3:32,3,0	1/1:0,8:8:21:228,21,0	1/1:0,19:19:54:576,54,0	0/0:12,0:14:36:0,36,351	0/0:15,0:17:45:0,45,450	1/1:0,12:12:36:369,36,0	1/1:0,9:10:27:278,27,0	./.:.:.:.:.	1/1:0,2:2:6:61,6,0	1/1:0,3:3:9:93,9,0	1/1:0,4:4:12:122,12,0	1/1:0,2:2:6:64,6,0	1/1:0,3:4:9:95,9,0	1/1:0,1:1:3:30,3,0	0/0:6,0:6:15:0,15,164	1/1:0,1:1:3:31,3,0	0/0:4,0:4:12:0,12,118	0/0:6,0:6:18:0,18,181	1/1:0,5:5:15:157,15,0	0/0:4,0:4:12:0,12,117	1/1:0,2:2:6:65,6,0	1/1:0,1:1:3:32,3,0	1/1:0,4:4:12:126,12,0	1/1:0,6:8:18:189,18,0	1/1:0,5:5:15:160,15,0	./.:.:.:.:.	1/1:0,2:2:6:61,6,0	1/1:0,6:6:18:187,18,0	1/1:0,4:4:12:123,12,0	./.:.:.:.:.	1/1:0,1:2:3:33,3,0	1/1:0,2:2:6:61,6,0	0/0:2,0:3:6:0,6,63	0/0:6,0:6:18:0,18,178	0/0:5,0:5:15:0,15,154	0/0:3,0:4:9:0,9,93	./.:.:.:.:.	1/1:0,3:3:9:97,9,0	0/0:2,0:2:6:0,6,57	1/1:0,3:3:6:75,6,0	1/1:0,3:3:9:92,9,0	1/1:0,1:1:3:30,3,0	1/1:0,3:3:9:95,9,0	1/1:0,3:3:9:95,9,0	1/1:0,3:5:9:93,9,0	./.:.:.:.:.	1/1:0,5:5:12:118,12,0	./.:.:.:.:.	1/1:0,3:3:9:95,9,0	./.:.:.:.:.	1/1:0,1:1:3:31,3,0	./.:.:.:.:.	1/1:0,5:6:12:138,12,0	1/1:0,3:3:6:79,6,0	1/1:0,4:4:12:122,12,0	1/1:0,2:2:6:61,6,0	1/1:0,3:3:9:94,9,0	1/1:0,2:2:6:61,6,0	1/1:0,1:1:3:31,3,0	./.:.:.:.:.	1/1:0,3:3:9:96,9,0	./.:.:.:.:.	1/1:0,2:2:6:65,6,0	1/1:0,5:5:15:163,15,0	1/1:0,4:4:9:110,9,0	1/1:0,6:7:18:187,18,0	1/1:0,2:2:6:67,6,0	1/1:0,4:4:12:121,12,0	1/1:0,1:1:3:30,3,0	1/1:0,3:3:9:91,9,0	1/1:0,1:1:3:32,3,0	1/1:0,1:1:3:31,3,0	1/1:0,4:4:9:93,9,0	1/1:0,2:2:6:65,6,0	1/1:0,3:3:9:93,9,0	1/1:0,6:6:18:184,18,0	1/1:0,2:2:6:63,6,0	1/1:0,3:3:9:95,9,0	0/0:4,0:4:9:0,9,104	1/1:0,1:2:3:30,3,0	1/1:0,4:4:12:125,12,0	0/0:3,0:3:9:0,9,91	1/1:0,7:8:18:187,18,0	1/1:0,5:6:15:164,15,0	1/1:0,3:3:6:76,6,0	1/1:0,3:3:9:92,9,0	0/0:4,0:4:12:0,12,118	0/0:4,0:4:12:0,12,122	0/0:2,0:3:6:0,6,61	1/1:0,2:2:3:45,3,0	./.:.:.:.:.	./.:.:.:.:.	1/1:1,2:3:3:45,3,0	1/1:0,7:7:18:200,18,0	1/1:0,2:3:3:45,3,0	1/1:0,4:4:6:89,6,0	0/0:30,0:30:90:0,90,932
chr1	45101343	.	G	A	1955.64	.	AC=19;AF=0.071;AN=266;BaseQRankSum=-3.210;DP=926;Dels=0.00;FS=5.673;HaplotypeScore=0.1551;InbreedingCoeff=0.3444;MLEAC=20;MLEAF=0.075;MQ=57.45;MQ0=0;MQRankSum=0.971;QD=21.26;ReadPosRankSum=-0.803	GT:AD:DP:GQ:PL	0/0:42,0:42:99:0,126,1351	0/0:35,0:35:99:0,99,1076	0/0:15,0:15:45:0,45,463	0/0:41,0:41:99:0,123,1267	0/0:14,0:14:42:0,42,439	0/0:15,0:15:39:0,39,428	0/0:16,0:16:45:0,45,470	0/0:4,0:4:12:0,12,117	0/0:4,0:4:12:0,12,127	0/0:11,0:11:33:0,33,344	0/0:2,0:2:6:0,6,63	0/0:22,0:22:66:0,66,699	0/0:17,0:17:48:0,48,515	0/0:1,0:1:3:0,3,32	1/1:0,11:11:33:339,33,0	0/1:9,6:15:99:136,0,239	1/1:0,12:12:36:364,36,0	0/1:3,1:4:20:20,0,80	0/0:10,0:10:30:0,30,316	0/0:5,0:5:15:0,15,156	0/0:4,0:4:12:0,12,130	0/0:23,0:23:69:0,69,736	0/0:20,0:20:60:0,60,631	0/0:16,0:16:48:0,48,492	0/0:3,0:3:9:0,9,99	0/0:20,0:20:54:0,54,585	0/0:18,0:18:54:0,54,541	0/0:4,0:4:12:0,12,128	0/0:2,0:2:6:0,6,65	0/0:14,0:14:39:0,39,431	0/0:3,0:3:9:0,9,97	0/0:2,0:2:6:0,6,67	0/0:18,0:18:54:0,54,566	0/1:2,1:3:22:22,0,56	0/0:15,0:15:45:0,45,482	0/0:1,0:1:3:0,3,32	1/1:0,14:14:42:419,42,0	0/0:10,0:10:30:0,30,312	0/0:16,0:17:48:0,48,502	0/0:6,0:6:18:0,18,190	0/0:1,0:1:3:0,3,33	0/0:14,0:14:42:0,42,434	0/0:13,0:13:36:0,36,392	0/0:8,0:8:24:0,24,246	0/0:12,0:12:36:0,36,379	0/0:18,0:18:51:0,51,530	0/0:17,0:17:42:0,42,471	0/0:2,0:2:6:0,6,63	0/1:1,4:5:17:102,0,17	0/0:2,0:2:6:0,6,65	0/0:2,0:2:6:0,6,62	0/0:2,0:2:6:0,6,63	0/0:3,0:3:9:0,9,96	0/0:4,0:4:12:0,12,122	0/0:3,0:3:9:0,9,93	0/0:4,0:4:12:0,12,124	0/0:5,0:5:15:0,15,160	0/0:9,0:9:27:0,27,282	0/0:2,0:2:6:0,6,60	0/0:5,0:5:15:0,15,155	0/0:2,0:2:6:0,6,62	./.:.:.:.:.	1/1:0,9:9:27:278,27,0	./.:.:.:.:.	0/0:7,0:7:21:0,21,227	1/1:0,5:5:15:150,15,0	0/0:4,0:4:12:0,12,121	0/0:3,0:3:9:0,9,94	0/0:3,0:3:9:0,9,96	./.:.:.:.:.	0/0:1,0:1:3:0,3,32	0/0:4,0:4:12:0,12,121	0/0:4,0:4:12:0,12,125	0/0:4,0:4:12:0,12,122	0/0:3,0:3:9:0,9,94	0/0:6,0:6:18:0,18,189	0/0:3,0:3:9:0,9,97	0/0:1,0:1:3:0,3,32	0/0:1,0:1:3:0,3,31	0/0:5,0:5:15:0,15,152	0/0:4,0:4:12:0,12,126	0/0:5,0:5:15:0,15,152	0/0:8,0:8:24:0,24,254	1/1:0,5:5:15:156,15,0	0/0:2,0:2:6:0,6,63	0/0:3,0:3:9:0,9,90	0/0:1,0:1:3:0,3,31	0/0:4,0:4:12:0,12,128	0/0:3,0:3:9:0,9,95	0/0:2,0:2:6:0,6,65	0/0:2,0:2:6:0,6,63	0/0:5,0:5:15:0,15,156	0/0:1,0:1:3:0,3,31	0/0:1,0:1:3:0,3,31	0/0:4,0:4:12:0,12,122	0/0:2,0:2:6:0,6,63	0/0:6,0:6:18:0,18,192	0/0:1,0:1:3:0,3,33	0/0:5,0:5:15:0,15,154	0/0:2,0:2:6:0,6,63	0/0:3,0:3:6:0,6,63	./.:.:.:.:.	0/0:2,0:2:6:0,6,64	0/0:4,0:4:12:0,12,130	0/0:1,0:1:3:0,3,32	0/0:3,0:3:9:0,9,96	0/1:1,5:6:15:144,0,15	0/0:6,0:6:18:0,18,193	0/0:1,0:1:3:0,3,32	0/0:2,0:2:6:0,6,63	0/0:7,0:7:21:0,21,217	0/0:1,0:1:3:0,3,32	0/0:6,0:6:18:0,18,186	0/0:2,0:2:6:0,6,61	0/0:10,0:10:21:0,21,267	0/0:1,0:1:3:0,3,32	1/1:0,3:3:9:95,9,0	0/0:1,0:1:3:0,3,31	0/0:2,0:2:6:0,6,63	0/0:2,0:2:6:0,6,65	0/0:9,0:9:27:0,27,291	0/0:2,0:2:6:0,6,63	0/0:8,0:8:24:0,24,244	0/0:2,0:2:6:0,6,63	0/0:6,0:6:18:0,18,189	0/0:1,0:1:3:0,3,30	0/0:4,0:4:12:0,12,116	0/0:5,0:5:15:0,15,162	0/0:5,0:5:15:0,15,157	0/0:2,0:2:3:0,3,45	0/0:8,0:8:12:0,12,179	0/0:5,0:5:15:0,15,153	0/0:2,0:2:3:0,3,45	0/0:5,0:5:9:0,9,121	0/0:3,0:3:6:0,6,76	0/0:3,0:3:6:0,6,63	0/0:22,0:22:66:0,66,756
chr1	45101513	.	C	A	2315.35	.	AC=29;AF=0.112;AN=258;BaseQRankSum=0.096;DP=1351;Dels=0.00;FS=4.293;HaplotypeScore=0.0850;InbreedingCoeff=0.4187;MLEAC=24;MLEAF=0.093;MQ=37.43;MQ0=26;MQRankSum=-0.606;QD=16.66;ReadPosRankSum=-0.216	GT:AD:DP:GQ:PL	0/0:58,0:58:99:0,141,1514	0/0:46,0:46:99:0,105,1072	0/0:23,0:23:57:0,57,586	0/0:63,0:63:99:0,153,1550	0/0:29,0:29:69:0,69,715	0/0:16,0:16:27:0,27,276	0/0:30,0:30:63:0,63,632	0/0:6,0:6:9:0,9,83	0/0:2,0:2:3:0,3,34	0/0:21,0:21:51:0,51,518	0/0:4,0:4:6:0,6,60	0/0:22,0:22:54:0,54,574	0/0:27,0:27:54:0,54,563	0/0:2,0:2:3:0,3,32	0/0:25,0:25:48:0,48,504	0/0:27,0:27:48:0,48,504	0/0:27,0:27:54:0,54,570	0/0:6,0:6:9:0,9,95	0/0:8,0:8:21:0,21,219	0/0:8,1:9:24:0,24,247	0/0:3,0:3:6:0,6,64	0/0:16,0:16:33:0,33,373	0/0:21,0:21:54:0,54,558	1/1:2,12:14:33:346,33,0	./.:.:.:.:.	0/0:23,0:23:54:0,54,568	0/0:26,0:26:57:0,57,608	0/0:5,0:5:6:0,6,63	0/0:4,0:4:9:0,9,82	0/0:32,0:32:63:0,63,674	0/0:3,0:3:6:0,6,67	0/0:4,0:4:6:0,6,65	0/0:21,0:21:36:0,36,380	0/0:3,0:3:6:0,6,65	0/0:18,0:18:42:0,42,434	0/0:5,0:5:12:0,12,124	0/0:33,0:33:66:0,66,688	0/0:16,0:16:27:0,27,286	0/0:17,0:17:39:0,39,404	0/0:5,0:5:15:0,15,163	0/1:4,1:5:18:18,0,85	0/0:24,0:24:57:0,57,578	0/0:26,0:26:51:0,51,529	1/1:6,12:18:9:348,9,0	0/1:9,12:21:20:335,0,20	0/0:22,0:22:42:0,42,443	0/0:15,0:15:30:0,30,299	1/1:0,2:2:6:65,6,0	0/0:1,0:1:3:0,3,29	0/0:6,0:6:12:0,12,128	0/0:2,0:2:3:0,3,32	0/0:4,0:4:12:0,12,122	0/0:10,0:10:27:0,27,278	0/0:4,0:4:6:0,6,64	0/1:2,4:6:14:110,0,14	0/0:2,0:2:3:0,3,32	1/1:0,1:1:3:31,3,0	1/1:1,6:7:18:185,18,0	0/0:1,0:1:3:0,3,33	0/1:5,4:9:16:107,0,16	0/0:6,0:6:12:0,12,132	0/0:4,0:4:6:0,6,61	0/0:12,0:12:18:0,18,181	0/0:7,0:7:18:0,18,182	0/0:14,0:14:33:0,33,347	0/0:6,0:6:15:0,15,160	0/0:7,0:7:12:0,12,134	0/0:3,0:3:3:0,3,27	0/0:6,0:6:15:0,15,156	0/0:4,0:4:12:0,12,122	./.:.:.:.:.	0/0:8,0:8:12:0,12,141	0/0:4,0:4:3:0,3,32	0/1:2,4:6:47:106,0,47	1/1:2,6:8:18:184,18,0	0/1:5,5:10:70:135,0,70	0/0:5,0:5:12:0,12,127	0/0:4,0:4:9:0,9,92	1/1:0,3:3:9:97,9,0	0/0:7,0:7:18:0,18,182	0/0:1,0:1:3:0,3,32	0/0:3,0:3:9:0,9,92	0/0:5,0:5:12:0,12,117	0/0:4,0:4:12:0,12,115	0/0:6,0:6:18:0,18,177	0/0:5,0:5:3:0,3,32	0/0:12,0:12:18:0,18,182	0/0:4,0:4:9:0,9,92	0/0:7,0:7:12:0,12,133	0/0:4,0:4:9:0,9,92	0/0:2,0:2:6:0,6,61	0/0:9,0:9:9:0,9,96	0/0:9,0:9:24:0,24,242	0/0:3,0:3:9:0,9,96	0/0:3,0:3:9:0,9,95	0/0:3,0:3:3:0,3,32	0/0:5,0:5:3:0,3,32	0/0:3,0:3:6:0,6,63	0/0:5,0:5:9:0,9,96	0/0:2,0:2:3:0,3,31	0/0:10,0:10:15:0,15,161	0/0:1,0:1:3:0,3,32	0/0:6,0:6:15:0,15,142	0/0:4,0:4:12:0,12,125	0/0:2,0:2:3:0,3,33	0/0:8,0:8:12:0,12,118	./.:.:.:.:.	0/0:9,0:9:18:0,18,182	./.:.:.:.:.	0/0:3,0:3:6:0,6,65	0/0:11,0:11:21:0,21,222	./.:.:.:.:.	0/0:10,0:10:21:0,21,221	0/0:3,0:3:9:0,9,97	0/0:6,0:6:12:0,12,130	0/0:8,0:9:15:0,15,150	0/0:5,0:5:3:0,3,32	./.:.:.:.:.	1/1:2,3:5:9:89,9,0	./.:.:.:.:.	0/0:8,0:8:24:0,24,243	1/1:1,1:2:3:32,3,0	0/0:9,0:9:12:0,12,126	0/0:2,0:2:6:0,6,60	0/0:7,0:7:12:0,12,126	0/0:6,0:6:12:0,12,123	1/1:3,8:11:24:245,24,0	0/1:2,5:7:11:137,0,11	1/1:0,4:4:12:116,12,0	./.:.:.:.:.	0/0:7,0:7:12:0,12,164	0/0:7,0:7:12:0,12,134	0/0:2,0:2:3:0,3,45	0/0:5,0:5:12:0,12,139	0/0:10,0:10:15:0,15,210	0/0:4,0:4:9:0,9,107	0/0:31,0:31:63:0,63,697
chr1	45104280	.	G	A	5090.15	.	AC=62;AF=0.238;AN=260;BaseQRankSum=4.559;DP=1042;Dels=0.00;FS=16.281;HaplotypeScore=0.1106;InbreedingCoeff=0.5957;MLEAC=54;MLEAF=0.208;MQ=59.82;MQ0=0;MQRankSum=-0.057;QD=23.79;ReadPosRankSum=-1.664	GT:AD:DP:GQ:PL	0/0:80,0:80:99:0,241,2499	0/0:26,0:26:78:0,78,793	0/0:23,0:23:69:0,69,695	0/0:39,0:39:99:0,117,1167	1/1:0,7:7:21:221,21,0	0/0:18,0:18:54:0,54,539	0/0:15,0:15:45:0,45,454	1/1:0,2:2:6:61,6,0	0/0:2,0:2:6:0,6,63	1/1:0,18:18:51:529,51,0	0/1:1,2:3:21:53,0,21	0/0:15,0:15:45:0,45,447	1/1:0,13:13:36:385,36,0	0/0:1,0:1:3:0,3,30	0/0:19,0:19:57:0,57,563	0/0:19,0:19:48:0,48,507	0/0:26,0:26:78:0,78,784	0/0:5,0:5:15:0,15,155	0/0:3,0:3:9:0,9,87	0/0:6,0:6:15:0,15,162	0/0:1,0:1:3:0,3,32	0/0:26,0:26:75:0,75,747	0/0:14,0:14:42:0,42,418	0/0:22,0:22:60:0,60,644	0/0:2,0:2:6:0,6,63	0/0:23,0:23:63:0,63,652	0/0:18,0:18:54:0,54,524	./.:.:.:.:.	1/1:0,1:1:3:32,3,0	1/1:0,23:23:69:705,69,0	1/1:0,1:1:3:26,3,0	1/1:0,1:1:3:33,3,0	1/1:0,17:17:48:515,48,0	0/0:2,0:2:6:0,6,61	0/0:15,0:15:42:0,42,436	0/0:2,0:2:6:0,6,63	0/0:22,0:22:66:0,66,667	0/0:11,0:11:33:0,33,328	1/1:0,15:15:45:465,45,0	0/0:2,0:2:6:0,6,61	0/1:3,4:7:71:107,0,71	0/0:13,0:13:36:0,36,382	0/0:9,0:9:24:0,24,258	0/0:20,0:20:60:0,60,600	0/0:19,0:19:57:0,57,570	0/0:19,0:19:57:0,57,573	0/0:15,0:15:36:0,36,405	0/0:7,0:7:21:0,21,222	0/0:1,0:1:3:0,3,32	1/1:0,4:4:12:124,12,0	1/1:0,2:2:6:63,6,0	0/0:4,0:4:9:0,9,105	0/1:4,3:7:76:76,0,98	0/0:2,0:2:6:0,6,62	0/0:8,0:8:21:0,21,204	1/1:0,6:6:18:191,18,0	0/0:1,0:1:3:0,3,30	0/0:3,0:3:9:0,9,89	0/0:1,0:1:3:0,3,33	0/0:4,0:4:12:0,12,120	1/1:0,2:2:6:58,6,0	1/1:0,4:4:12:118,12,0	0/0:10,0:10:27:0,27,284	0/0:6,0:6:18:0,18,178	./.:.:.:.:.	0/0:8,0:8:24:0,24,237	0/0:7,0:7:18:0,18,196	1/1:0,5:5:15:157,15,0	1/1:0,3:3:9:93,9,0	0/0:1,0:1:3:0,3,29	0/0:1,0:1:3:0,3,29	0/0:3,0:3:9:0,9,92	0/0:2,0:2:6:0,6,59	0/0:6,0:6:15:0,15,175	0/0:1,0:1:3:0,3,30	./.:.:.:.:.	0/0:1,0:1:3:0,3,31	0/0:6,0:6:18:0,18,178	0/0:2,0:2:6:0,6,57	0/0:5,0:5:15:0,15,147	0/0:1,0:1:3:0,3,30	0/0:2,0:2:6:0,6,52	0/0:5,0:5:15:0,15,146	0/0:6,0:6:18:0,18,189	0/0:6,0:6:15:0,15,143	0/0:6,0:6:18:0,18,183	1/1:0,7:7:18:198,18,0	0/1:1,5:6:11:135,0,11	1/1:0,5:5:15:153,15,0	0/1:1,6:7:10:174,0,10	1/1:0,4:4:12:120,12,0	0/0:2,0:2:6:0,6,60	1/1:0,4:4:12:123,12,0	./.:.:.:.:.	1/1:0,1:1:3:31,3,0	0/0:4,0:4:12:0,12,122	1/1:0,5:5:12:124,12,0	0/0:1,0:1:3:0,3,30	1/1:0,1:1:3:30,3,0	0/0:3,0:3:9:0,9,88	0/0:7,0:7:21:0,21,206	1/1:0,3:3:9:92,9,0	0/1:3,3:6:71:71,0,73	0/0:3,0:3:9:0,9,91	0/0:2,0:2:6:0,6,61	0/0:5,0:5:15:0,15,147	0/0:4,0:4:12:0,12,126	0/0:13,0:13:39:0,39,379	0/1:4,2:6:49:49,0,103	0/0:4,0:4:12:0,12,113	0/0:5,0:5:15:0,15,147	0/1:4,2:6:49:49,0,104	0/0:10,0:10:27:0,27,273	1/1:0,8:8:24:240,24,0	1/1:0,4:4:12:122,12,0	0/0:7,0:7:21:0,21,213	0/0:3,0:3:9:0,9,88	0/0:2,0:2:6:0,6,57	0/0:3,0:3:9:0,9,89	0/0:4,0:4:12:0,12,118	0/0:3,0:3:9:0,9,89	0/0:5,0:5:15:0,15,151	0/0:1,0:1:3:0,3,30	0/0:5,0:5:15:0,15,146	./.:.:.:.:.	0/0:9,0:9:27:0,27,272	0/0:5,0:5:15:0,15,145	0/0:4,0:5:9:0,9,102	0/0:9,0:9:27:0,27,269	0/0:2,0:2:3:0,3,45	0/0:2,0:2:6:0,6,60	0/0:4,0:4:6:0,6,89	./.:.:2:.:.	0/0:1,0:1:3:0,3,31	./.:.:.:.:.	0/0:2,0:2:3:0,3,45	0/0:23,0:23:69:0,69,745
chr1	45106212	.	T	G	1693.25	.	AC=23;AF=0.090;AN=256;BaseQRankSum=-3.493;DP=990;Dels=0.00;FS=3.371;HaplotypeScore=0.1865;InbreedingCoeff=0.6113;MLEAC=19;MLEAF=0.074;MQ=59.81;MQ0=0;MQRankSum=-0.797;QD=23.52;ReadPosRankSum=0.170	GT:AD:DP:GQ:PL	0/0:54,0:54:99:0,162,1720	0/0:20,0:20:57:0,57,604	0/0:13,0:13:36:0,36,378	0/0:44,0:44:99:0,132,1363	0/0:18,0:18:48:0,48,518	0/0:8,0:8:24:0,24,248	0/0:21,0:21:60:0,60,633	0/0:3,0:3:9:0,9,96	0/0:2,0:2:6:0,6,61	0/0:10,0:10:30:0,30,312	0/0:4,0:4:12:0,12,128	0/0:17,0:17:51:0,51,524	0/0:19,0:19:39:0,39,492	./.:.:.:.:.	0/0:8,0:8:24:0,24,245	0/0:12,0:12:33:0,33,358	0/0:18,0:18:54:0,54,556	0/0:7,0:7:21:0,21,221	0/0:15,0:15:33:0,33,395	1/1:0,9:9:21:215,21,0	0/0:3,0:3:9:0,9,93	1/1:0,12:12:27:323,27,0	1/1:0,14:14:39:396,39,0	0/0:12,0:12:36:0,36,372	0/0:2,0:2:6:0,6,69	0/0:16,0:16:45:0,45,489	0/0:8,0:8:24:0,24,250	0/0:7,0:7:21:0,21,228	0/0:3,0:3:9:0,9,97	0/0:22,0:22:63:0,63,667	0/0:4,0:4:12:0,12,128	0/0:2,0:2:6:0,6,63	0/0:12,0:12:33:0,33,357	0/0:4,0:4:12:0,12,126	0/0:27,0:27:78:0,78,792	0/0:4,0:4:12:0,12,130	0/0:21,0:22:60:0,60,633	0/0:9,0:9:24:0,24,258	0/0:23,0:23:63:0,63,673	0/0:6,0:6:18:0,18,189	0/0:3,0:3:9:0,9,99	0/0:14,0:14:36:0,36,402	0/0:8,0:8:24:0,24,245	0/0:23,0:23:69:0,69,713	0/0:18,0:18:51:0,51,544	0/0:14,0:14:42:0,42,440	0/0:8,0:8:24:0,24,255	0/0:4,0:4:12:0,12,137	0/0:1,0:1:3:0,3,32	0/0:7,0:7:21:0,21,218	0/0:1,0:1:3:0,3,31	0/0:2,0:2:6:0,6,65	./.:.:.:.:.	0/0:6,0:6:12:0,12,152	0/0:7,0:7:18:0,18,200	0/0:7,0:7:21:0,21,214	0/0:3,0:3:9:0,9,92	0/0:9,0:9:24:0,24,262	0/0:1,0:1:3:0,3,34	0/0:7,0:7:18:0,18,199	0/0:7,0:7:21:0,21,217	0/0:1,0:1:3:0,3,31	0/0:5,0:5:15:0,15,157	0/0:8,0:8:21:0,21,229	0/0:6,0:6:18:0,18,188	0/0:2,0:2:6:0,6,59	0/0:3,0:3:9:0,9,91	0/0:4,0:4:12:0,12,126	0/0:4,0:4:12:0,12,128	0/0:4,0:4:12:0,12,126	0/0:1,0:1:3:0,3,31	0/0:2,0:2:6:0,6,65	0/0:4,0:4:9:0,9,105	0/0:4,0:4:12:0,12,123	0/0:7,0:7:21:0,21,218	0/0:4,0:4:12:0,12,123	./.:.:.:.:.	1/1:0,3:3:9:89,9,0	0/0:2,0:2:6:0,6,62	0/0:8,0:8:21:0,21,221	0/0:1,0:1:3:0,3,32	./.:.:.:.:.	0/0:4,0:4:12:0,12,131	./.:.:.:.:.	./.:.:.:.:.	0/0:3,0:3:9:0,9,98	0/0:6,0:6:18:0,18,189	0/0:16,0:16:42:0,42,456	0/0:3,0:3:9:0,9,92	0/0:4,0:4:12:0,12,134	0/0:2,0:2:6:0,6,61	0/0:5,0:5:15:0,15,160	0/0:7,0:7:21:0,21,219	0/0:3,0:3:6:0,6,76	0/0:2,0:2:6:0,6,61	0/0:2,0:2:6:0,6,61	0/0:10,0:10:30:0,30,302	0/0:2,0:2:6:0,6,65	0/0:3,0:3:9:0,9,91	0/0:4,0:4:9:0,9,109	0/0:3,0:3:9:0,9,97	0/0:2,0:2:6:0,6,63	0/0:7,0:7:21:0,21,220	./.:.:.:.:.	1/1:0,4:4:12:119,12,0	1/1:0,4:4:12:119,12,0	0/0:5,0:5:15:0,15,161	0/0:5,0:5:15:0,15,155	0/0:3,0:3:9:0,9,95	0/0:7,0:7:18:0,18,196	0/0:8,0:8:24:0,24,251	0/0:3,0:3:9:0,9,97	0/0:7,0:7:21:0,21,217	0/0:4,0:4:12:0,12,118	0/0:4,0:4:12:0,12,122	0/0:7,0:7:18:0,18,200	0/0:5,0:5:15:0,15,152	0/0:9,0:9:27:0,27,271	0/0:2,0:2:6:0,6,65	1/1:0,4:4:12:117,12,0	0/1:1,6:7:10:163,0,10	0/0:4,0:4:12:0,12,125	1/1:0,5:5:15:156,15,0	1/1:0,2:2:6:61,6,0	1/1:0,3:3:9:86,9,0	1/1:0,5:5:15:148,15,0	0/0:5,0:5:15:0,15,156	0/0:2,0:2:6:0,6,62	0/0:4,0:4:12:0,12,120	0/0:2,0:2:3:0,3,45	0/0:2,0:2:6:0,6,63	./.:.:.:.:.	0/0:2,0:2:3:0,3,44	./.:.:.:.:.	0/0:2,0:2:6:0,6,57	0/0:4,0:4:9:0,9,93	0/0:35,0:35:99:0,105,1170
chr1	45109244	.	A	C	24488.4	.	AC=227;AF=0.866;AN=262;BaseQRankSum=-2.840;DP=972;Dels=0.00;FS=1.498;HaplotypeScore=0.1119;InbreedingCoeff=0.6204;MLEAC=226;MLEAF=0.863;MQ=59.72;MQ0=1;MQRankSum=1.693;QD=29.08;ReadPosRankSum=1.263	GT:AD:DP:GQ:PL	1/1:0,52:52:99:1644,156,0	1/1:1,17:18:17:484,17,0	1/1:0,15:15:45:464,45,0	1/1:0,45:45:99:1362,129,0	1/1:0,16:16:42:468,42,0	1/1:0,15:15:45:467,45,0	1/1:0,18:18:51:534,51,0	1/1:0,2:2:6:67,6,0	1/1:0,3:3:9:86,9,0	1/1:0,14:14:42:430,42,0	1/1:0,3:3:9:92,9,0	0/0:16,0:16:45:0,45,490	1/1:0,7:7:21:219,21,0	1/1:0,1:1:3:32,3,0	1/1:0,18:18:51:534,51,0	1/1:0,19:19:57:567,57,0	1/1:0,21:21:60:629,60,0	1/1:0,2:2:6:59,6,0	1/1:0,9:9:24:267,24,0	1/1:0,7:7:18:193,18,0	1/1:0,5:5:15:159,15,0	1/1:0,17:17:48:506,48,0	1/1:0,11:11:33:356,33,0	0/0:19,0:19:54:0,54,583	1/1:0,5:5:15:147,15,0	1/1:0,19:19:51:553,51,0	1/1:0,10:10:30:306,30,0	1/1:0,3:3:9:97,9,0	1/1:0,3:3:9:88,9,0	1/1:0,18:18:51:545,51,0	1/1:0,2:2:6:70,6,0	1/1:0,7:7:21:223,21,0	1/1:0,25:25:72:751,72,0	1/1:0,2:2:6:64,6,0	1/1:0,21:21:63:639,63,0	1/1:0,6:6:18:195,18,0	1/1:0,23:23:66:694,66,0	1/1:0,9:9:27:273,27,0	1/1:0,15:15:45:452,45,0	1/1:0,5:5:15:159,15,0	1/1:0,11:11:33:342,33,0	1/1:0,17:17:51:513,51,0	1/1:0,17:17:45:490,45,0	0/0:14,0:14:36:0,36,405	0/0:16,0:16:45:0,45,469	1/1:0,17:17:51:529,51,0	1/1:0,9:9:27:276,27,0	0/1:3,2:5:53:53,0,83	1/1:0,3:3:9:95,9,0	1/1:0,2:2:6:63,6,0	1/1:0,1:1:3:32,3,0	1/1:0,4:4:12:121,12,0	1/1:0,7:7:21:216,21,0	1/1:0,5:5:15:153,15,0	0/0:5,0:5:15:0,15,153	1/1:0,3:3:9:96,9,0	1/1:0,5:5:15:154,15,0	1/1:0,7:7:21:225,21,0	./.:.:.:.:.	0/0:2,0:2:6:0,6,63	1/1:0,2:2:6:65,6,0	1/1:0,1:1:3:34,3,0	1/1:0,8:8:24:243,24,0	1/1:0,4:4:12:122,12,0	1/1:0,1:1:3:30,3,0	1/1:0,6:6:18:185,18,0	1/1:0,6:6:18:179,18,0	1/1:0,4:4:12:123,12,0	1/1:0,4:4:12:118,12,0	1/1:0,2:2:6:60,6,0	1/1:0,3:3:9:90,9,0	1/1:0,1:1:3:34,3,0	0/0:5,0:5:15:0,15,155	0/0:1,0:1:3:0,3,31	0/0:7,0:7:21:0,21,213	0/0:1,0:1:3:0,3,31	1/1:0,4:4:12:128,12,0	1/1:0,3:3:6:77,6,0	./.:.:.:.:.	1/1:0,8:8:18:217,18,0	1/1:0,1:1:3:32,3,0	./.:.:.:.:.	1/1:0,1:1:3:33,3,0	1/1:0,9:9:27:272,27,0	1/1:0,2:2:6:60,6,0	1/1:0,2:2:6:62,6,0	1/1:0,1:1:3:31,3,0	1/1:0,8:8:24:245,24,0	1/1:0,4:4:12:122,12,0	1/1:0,7:7:21:212,21,0	1/1:0,5:5:15:155,15,0	1/1:0,1:1:3:31,3,0	1/1:0,1:1:3:32,3,0	1/1:0,1:1:3:31,3,0	1/1:0,2:2:6:61,6,0	1/1:0,5:5:15:154,15,0	1/1:0,5:5:15:162,15,0	1/1:0,1:1:3:31,3,0	1/1:0,3:3:9:92,9,0	1/1:0,1:1:3:31,3,0	1/1:0,6:6:18:195,18,0	1/1:0,1:1:3:31,3,0	1/1:0,3:3:9:94,9,0	1/1:0,2:2:6:61,6,0	1/1:0,2:2:6:61,6,0	1/1:0,5:5:15:154,15,0	1/1:0,2:2:6:61,6,0	1/1:0,6:6:18:189,18,0	1/1:0,3:3:9:100,9,0	1/1:0,5:5:15:153,15,0	1/1:0,5:5:15:154,15,0	1/1:0,3:3:9:103,9,0	1/1:0,3:3:9:93,9,0	1/1:0,9:9:27:274,27,0	1/1:0,5:5:15:158,15,0	1/1:0,6:6:18:181,18,0	1/1:0,4:4:12:120,12,0	1/1:0,8:8:24:243,24,0	0/0:1,0:2:3:0,3,31	1/1:0,1:1:3:30,3,0	1/1:0,5:5:15:158,15,0	0/0:2,0:2:6:0,6,59	1/1:0,3:3:9:91,9,0	1/1:0,5:5:15:153,15,0	1/1:0,7:7:21:224,21,0	1/1:0,2:2:6:64,6,0	0/0:3,0:3:9:0,9,97	0/0:1,0:1:3:0,3,32	0/0:4,0:4:12:0,12,126	./.:.:.:.:.	./.:.:.:.:.	0/0:6,0:6:9:0,9,134	1/1:0,6:6:12:151,12,0	1/1:0,10:10:18:237,18,0	./.:.:.:.:.	1/1:0,4:4:9:105,9,0	0/0:25,0:25:75:0,75,868
chr1	45109467	.	C	T	4717.13	.	AC=24;AF=0.093;AN=258;BaseQRankSum=1.361;DP=1061;Dels=0.00;FS=0.000;HaplotypeScore=0.0609;InbreedingCoeff=0.4567;MLEAC=24;MLEAF=0.093;MQ=59.83;MQ0=0;MQRankSum=1.318;QD=26.35;ReadPosRankSum=2.448	GT:AD:DP:GQ:PL	1/1:0,63:63:99:1994,189,0	0/0:26,0:26:78:0,78,785	0/0:17,0:17:51:0,51,511	0/0:49,0:49:99:0,147,1480	0/0:15,0:15:42:0,42,448	0/0:14,0:14:39:0,39,405	0/0:20,0:20:51:0,51,569	./.:.:.:.:.	0/0:3,0:3:9:0,9,95	0/0:18,0:18:54:0,54,524	0/0:4,0:4:12:0,12,130	0/0:19,0:19:57:0,57,583	0/0:13,0:13:39:0,39,390	./.:.:.:.:.	1/1:0,16:16:48:495,48,0	0/1:7,8:15:99:209,0,167	1/1:0,23:23:66:677,66,0	0/0:1,0:1:3:0,3,30	0/0:5,0:5:15:0,15,143	0/0:9,0:9:27:0,27,271	0/1:1,3:4:18:83,0,18	0/0:12,0:12:36:0,36,363	0/0:20,0:20:60:0,60,614	0/0:18,0:18:54:0,54,547	0/0:2,0:2:6:0,6,56	0/0:16,0:16:45:0,45,478	0/0:14,0:14:36:0,36,380	0/0:3,0:3:9:0,9,97	0/0:3,0:3:9:0,9,93	0/0:13,0:13:36:0,36,388	0/0:6,0:6:18:0,18,182	0/0:5,0:5:15:0,15,156	0/0:25,0:25:69:0,69,710	0/1:1,1:2:25:25,0,26	0/0:17,0:17:51:0,51,504	0/0:3,0:3:9:0,9,97	1/1:0,23:23:63:681,63,0	0/0:13,0:13:39:0,39,383	0/0:14,0:14:42:0,42,418	0/1:1,2:3:24:60,0,24	0/0:8,0:8:24:0,24,250	0/0:14,0:14:42:0,42,435	0/0:15,0:15:42:0,42,432	0/0:27,0:27:81:0,81,814	0/0:27,0:27:78:0,78,818	0/0:22,0:22:60:0,60,645	0/0:12,0:12:36:0,36,365	0/0:5,0:5:15:0,15,153	./.:.:.:.:.	0/0:4,0:4:12:0,12,130	0/0:4,0:4:12:0,12,118	0/0:5,0:5:15:0,15,150	0/0:4,0:4:12:0,12,120	0/0:8,0:8:21:0,21,233	0/0:4,0:4:12:0,12,119	0/1:2,1:3:23:23,0,54	0/0:3,0:3:9:0,9,89	0/0:5,0:5:15:0,15,146	./.:.:.:.:.	0/0:6,0:6:18:0,18,174	0/0:5,0:5:15:0,15,147	0/0:5,0:5:15:0,15,138	1/1:0,8:8:24:237,24,0	0/0:6,0:6:18:0,18,182	0/0:8,0:8:21:0,21,229	1/1:0,5:5:15:150,15,0	0/0:5,0:5:15:0,15,156	0/0:9,0:9:27:0,27,280	0/0:7,0:7:21:0,21,216	0/0:2,0:2:6:0,6,61	0/0:3,0:3:9:0,9,90	0/0:3,0:3:9:0,9,92	0/0:4,0:4:12:0,12,122	0/0:2,0:2:6:0,6,58	0/0:5,0:5:15:0,15,152	0/0:1,0:1:3:0,3,30	0/0:4,0:4:9:0,9,100	0/0:5,0:5:15:0,15,157	0/0:6,0:6:12:0,12,152	0/0:5,0:5:15:0,15,155	0/0:3,0:3:9:0,9,91	0/0:1,0:1:3:0,3,30	0/0:6,0:6:18:0,18,182	1/1:0,7:7:21:218,21,0	0/0:7,0:7:21:0,21,207	0/0:1,0:1:3:0,3,33	0/0:1,0:1:3:0,3,32	0/0:6,0:6:18:0,18,188	0/0:8,0:8:24:0,24,248	0/0:7,0:7:21:0,21,227	0/0:1,0:1:3:0,3,32	0/0:3,0:3:6:0,6,75	0/0:1,0:1:3:0,3,27	./.:.:.:.:.	0/0:4,0:4:9:0,9,104	0/0:2,0:2:6:0,6,61	0/0:4,0:4:12:0,12,122	0/0:3,0:3:9:0,9,92	0/0:4,0:4:12:0,12,120	./.:.:.:.:.	0/0:8,0:8:24:0,24,249	0/0:1,0:1:3:0,3,30	0/0:2,0:2:6:0,6,59	0/0:6,0:6:18:0,18,187	0/0:2,0:2:6:0,6,66	0/0:3,0:3:6:0,6,75	0/1:1,2:3:23:52,0,23	0/0:3,0:3:9:0,9,93	1/1:0,2:2:6:62,6,0	0/0:9,0:9:27:0,27,269	0/0:8,0:8:24:0,24,241	1/1:0,2:2:6:62,6,0	0/0:4,0:4:12:0,12,118	0/0:6,0:6:18:0,18,178	0/0:7,0:7:21:0,21,206	0/0:4,0:4:12:0,12,130	./.:.:.:.:.	0/0:7,0:7:21:0,21,218	0/0:3,0:3:9:0,9,88	0/0:1,0:1:3:0,3,30	0/0:4,0:4:9:0,9,110	0/0:7,0:7:21:0,21,205	0/0:6,0:6:18:0,18,184	0/0:5,0:5:15:0,15,153	0/0:4,0:4:12:0,12,123	0/0:6,0:6:18:0,18,179	0/0:4,0:4:12:0,12,118	0/0:2,0:2:6:0,6,61	0/0:5,0:5:15:0,15,156	./.:.:.:.:.	0/0:2,0:2:3:0,3,45	0/0:3,0:3:9:0,9,88	0/0:4,0:4:6:0,6,89	0/0:7,1:8:18:0,18,200	0/0:2,0:2:3:0,3,45	0/0:2,0:2:3:0,3,45	0/0:27,0:27:81:0,81,874
chr1	45112384	.	G	T	19855	.	AC=151;AF=0.563;AN=268;BaseQRankSum=-2.263;DP=1179;Dels=0.00;FS=7.502;HaplotypeScore=0.1731;InbreedingCoeff=0.7953;MLEAC=155;MLEAF=0.578;MQ=59.49;MQ0=0;MQRankSum=-0.426;QD=28.45;ReadPosRankSum=-2.695	GT:AD:DP:GQ:PL	1/1:0,65:65:99:2033,195,0	0/0:26,0:26:75:0,75,806	0/0:20,0:20:57:0,57,610	1/1:0,50:50:99:1473,135,0	1/1:0,22:22:57:637,57,0	0/0:16,0:16:45:0,45,477	1/1:0,18:19:51:544,51,0	1/1:0,1:1:3:31,3,0	./.:.:.:.:.	1/1:0,28:28:81:840,81,0	1/1:0,5:5:15:162,15,0	0/0:21,0:21:57:0,57,641	1/1:0,18:18:54:560,54,0	1/1:0,6:6:18:185,18,0	1/1:0,16:16:45:481,45,0	1/1:0,27:27:81:811,81,0	1/1:0,22:22:66:679,66,0	1/1:0,6:6:18:192,18,0	0/0:9,0:9:24:0,24,260	0/0:22,0:22:48:0,48,585	1/1:0,6:6:18:197,18,0	0/0:27,0:27:72:0,72,780	0/0:22,0:22:66:0,66,683	0/0:30,0:30:87:0,87,924	1/1:0,1:1:3:32,3,0	0/0:29,0:29:87:0,87,905	1/1:0,11:11:30:330,30,0	1/1:0,6:6:18:197,18,0	1/1:0,5:5:15:154,15,0	1/1:0,27:27:81:828,81,0	1/1:0,4:4:12:124,12,0	1/1:0,5:5:15:161,15,0	1/1:0,29:29:84:876,84,0	1/1:0,6:6:18:193,18,0	0/0:18,0:18:51:0,51,554	1/1:0,5:5:15:156,15,0	1/1:0,20:20:45:527,45,0	0/1:7,5:12:99:124,0,171	1/1:0,17:17:48:518,48,0	1/1:0,2:2:6:64,6,0	1/1:0,4:4:12:126,12,0	1/1:0,12:12:33:356,33,0	1/1:0,11:11:27:290,27,0	0/0:18,0:18:54:0,54,575	0/0:9,0:9:27:0,27,286	0/0:26,0:26:69:0,69,763	0/0:6,0:6:18:0,18,191	0/0:6,0:6:18:0,18,188	1/1:0,3:3:9:95,9,0	1/1:0,8:8:24:255,24,0	1/1:0,3:3:9:89,9,0	0/0:3,0:3:9:0,9,92	0/1:5,8:13:99:208,0,119	1/1:0,1:1:3:31,3,0	0/0:3,0:3:9:0,9,91	1/1:0,7:7:21:218,21,0	0/0:5,0:5:15:0,15,159	0/0:4,0:4:12:0,12,126	1/1:0,4:4:12:128,12,0	0/0:6,0:6:18:0,18,184	1/1:0,2:2:6:65,6,0	1/1:0,2:2:6:66,6,0	1/1:0,8:8:24:250,24,0	1/1:0,2:2:6:63,6,0	1/1:0,1:1:3:31,3,0	1/1:0,5:5:15:150,15,0	1/1:0,6:7:18:184,18,0	1/1:0,5:5:9:103,9,0	1/1:0,4:4:12:125,12,0	0/0:3,0:3:9:0,9,95	0/0:4,0:4:12:0,12,122	1/1:0,3:3:9:94,9,0	0/0:2,0:2:6:0,6,63	0/0:4,0:4:12:0,12,119	0/0:1,0:1:3:0,3,31	0/0:1,0:1:3:0,3,32	0/0:8,0:8:21:0,21,234	0/0:1,0:1:3:0,3,32	./.:.:.:.:.	0/0:5,0:5:15:0,15,153	0/0:2,0:2:6:0,6,59	0/0:1,0:1:3:0,3,30	0/0:8,0:8:24:0,24,253	1/1:0,3:3:9:91,9,0	0/0:1,0:1:3:0,3,30	1/1:0,5:5:15:160,15,0	1/1:0,6:6:18:195,18,0	1/1:0,9:9:27:271,27,0	1/1:0,2:2:6:57,6,0	1/1:0,4:4:12:126,12,0	1/1:0,4:4:12:126,12,0	1/1:0,2:2:6:61,6,0	1/1:0,6:6:18:189,18,0	1/1:0,4:4:9:104,9,0	1/1:0,2:2:6:64,6,0	1/1:0,6:6:18:174,18,0	1/1:0,6:6:18:177,18,0	1/1:0,2:2:6:66,6,0	./.:.:.:.:.	1/1:0,3:3:9:96,9,0	1/1:0,9:9:27:281,27,0	1/1:0,2:2:6:61,6,0	1/1:0,4:4:12:129,12,0	0/0:5,0:5:15:0,15,150	0/0:1,0:1:3:0,3,31	0/0:6,0:6:15:0,15,176	0/1:3,3:6:78:79,0,78	0/0:5,0:5:15:0,15,156	1/1:0,7:7:21:217,21,0	1/1:0,2:2:6:50,6,0	1/1:0,12:12:36:373,36,0	1/1:0,7:7:21:223,21,0	1/1:0,9:9:24:258,24,0	1/1:0,7:7:21:217,21,0	1/1:0,8:8:24:246,24,0	1/1:0,5:5:15:156,15,0	1/1:0,4:4:6:89,6,0	1/1:0,6:6:18:185,18,0	0/0:3,0:3:9:0,9,89	0/0:5,0:5:15:0,15,157	0/0:10,0:10:27:0,27,291	0/0:1,0:1:3:0,3,34	0/0:9,0:9:27:0,27,281	0/0:5,0:5:15:0,15,156	0/0:6,0:6:18:0,18,180	0/0:11,0:11:33:0,33,336	0/0:3,0:3:9:0,9,95	0/0:2,0:2:6:0,6,63	0/0:3,0:3:9:0,9,97	0/0:8,0:8:12:0,12,179	0/0:4,0:4:6:0,6,89	0/0:2,0:2:3:0,3,45	0/0:4,0:4:6:0,6,89	0/0:3,0:3:6:0,6,76	0/0:6,0:6:9:0,9,134	0/0:4,0:4:9:0,9,107	0/0:8,0:8:24:0,24,275
chr1	45113702	.	G	A	2771.58	.	AC=30;AF=0.115;AN=262;BaseQRankSum=-1.315;DP=985;Dels=0.00;FS=3.324;HaplotypeScore=0.0798;InbreedingCoeff=0.6295;MLEAC=27;MLEAF=0.103;MQ=59.74;MQ0=0;MQRankSum=-1.081;QD=26.15;ReadPosRankSum=-0.825	GT:AD:DP:GQ:PL	0/0:50,0:50:99:0,150,1617	0/0:17,0:17:48:0,48,527	0/0:18,0:18:54:0,54,579	0/0:37,0:37:99:0,111,1183	0/0:12,0:12:33:0,33,373	0/0:28,0:28:78:0,78,863	0/0:17,0:17:48:0,48,526	0/0:3,0:3:9:0,9,96	0/1:2,1:3:25:25,0,58	0/0:11,0:11:33:0,33,341	0/0:1,0:2:3:0,3,32	0/0:12,0:12:33:0,33,370	0/0:14,0:14:42:0,42,444	0/0:3,0:3:9:0,9,97	0/0:16,0:16:48:0,48,518	0/0:13,1:14:39:0,39,404	0/0:16,0:16:48:0,48,524	0/0:5,0:5:15:0,15,160	0/0:4,0:4:12:0,12,126	0/0:7,0:7:21:0,21,230	0/0:1,0:1:3:0,3,32	0/0:23,0:23:69:0,69,724	0/0:20,0:20:54:0,54,605	1/1:0,19:19:57:600,57,0	0/0:1,0:1:3:0,3,32	0/0:18,0:18:51:0,51,557	0/0:10,0:10:24:0,24,284	./.:.:.:.:.	0/0:3,0:3:9:0,9,100	0/0:13,0:13:39:0,39,411	0/0:4,0:4:12:0,12,128	0/0:3,0:3:9:0,9,95	0/0:16,0:16:48:0,48,489	0/0:6,0:6:18:0,18,195	0/0:16,0:16:39:0,39,441	0/0:5,0:5:15:0,15,163	0/0:11,0:11:30:0,30,336	0/0:13,0:13:36:0,36,390	0/0:8,0:8:24:0,24,258	0/0:1,0:1:3:0,3,33	0/0:3,0:3:9:0,9,101	0/0:11,0:11:33:0,33,356	0/0:17,0:17:51:0,51,544	1/1:0,16:16:45:480,45,0	1/1:0,8:8:24:251,24,0	0/0:24,0:24:63:0,63,708	0/0:13,0:13:33:0,33,375	0/1:2,7:9:40:202,0,40	0/0:1,0:1:3:0,3,32	0/0:5,0:5:15:0,15,159	0/0:2,0:2:6:0,6,66	0/0:3,0:3:9:0,9,94	0/0:6,0:6:12:0,12,155	0/0:3,0:3:9:0,9,92	1/1:0,4:4:12:125,12,0	0/0:4,0:4:12:0,12,130	0/0:6,0:6:18:0,18,189	0/0:7,0:7:21:0,21,224	0/0:2,0:2:6:0,6,64	1/1:0,6:6:18:181,18,0	0/0:4,0:4:12:0,12,124	0/0:2,0:2:6:0,6,57	0/0:9,0:9:27:0,27,274	0/0:2,0:2:6:0,6,61	0/0:5,0:5:15:0,15,159	0/0:6,0:6:18:0,18,189	0/0:5,0:5:15:0,15,162	0/0:5,0:5:15:0,15,160	0/0:6,0:6:18:0,18,189	0/0:2,0:2:6:0,6,61	0/0:2,0:2:3:0,3,34	0/0:9,0:9:27:0,27,289	1/1:0,2:2:6:61,6,0	1/1:0,6:6:18:182,18,0	1/1:0,2:2:6:61,6,0	1/1:0,5:5:15:149,15,0	0/0:2,0:2:6:0,6,65	0/0:1,0:1:3:0,3,34	1/1:0,1:1:3:32,3,0	0/0:7,0:7:15:0,15,183	0/0:1,0:1:3:0,3,32	0/0:1,0:1:3:0,3,33	0/0:6,0:6:18:0,18,195	0/0:3,0:3:9:0,9,100	0/0:8,0:8:24:0,24,267	0/0:1,0:1:3:0,3,33	0/0:4,0:4:12:0,12,130	0/0:4,0:4:12:0,12,132	0/0:4,0:4:12:0,12,128	0/0:6,0:6:18:0,18,192	./.:.:.:.:.	0/0:5,0:5:15:0,15,160	0/0:2,0:2:6:0,6,64	0/0:3,0:3:9:0,9,95	0/0:3,0:3:9:0,9,97	0/0:3,0:3:9:0,9,96	0/0:7,0:7:21:0,21,208	./.:.:.:.:.	./.:.:.:.:.	0/0:2,0:2:6:0,6,63	0/0:4,0:4:12:0,12,132	./.:.:.:.:.	0/0:7,0:7:21:0,21,221	0/0:1,0:1:3:0,3,31	0/0:3,0:3:9:0,9,95	0/0:7,0:7:21:0,21,222	0/0:7,0:7:21:0,21,237	0/0:6,0:6:18:0,18,191	0/0:5,0:5:15:0,15,152	0/0:4,0:4:12:0,12,125	0/0:5,0:5:15:0,15,158	0/0:5,0:5:15:0,15,156	0/0:8,0:8:24:0,24,252	0/0:6,0:6:18:0,18,192	0/0:4,0:4:12:0,12,122	0/0:6,0:6:18:0,18,193	0/0:5,0:5:15:0,15,161	0/0:3,0:3:9:0,9,94	./.:.:.:.:.	0/0:3,0:3:9:0,9,92	0/0:8,0:8:21:0,21,229	1/1:0,5:5:15:156,15,0	0/0:8,0:8:24:0,24,265	0/0:5,0:5:15:0,15,165	0/0:5,0:5:15:0,15,158	0/0:5,0:5:15:0,15,158	1/1:0,6:6:18:189,18,0	1/1:0,4:4:12:127,12,0	1/1:0,10:10:30:311,30,0	0/0:4,0:4:12:0,12,125	0/0:5,0:5:12:0,12,141	0/0:6,0:6:9:0,9,134	0/0:14,0:14:24:0,24,332	0/0:2,0:2:3:0,3,45	0/0:2,0:2:3:0,3,45	0/0:8,0:8:15:0,15,198	0/0:22,0:22:66:0,66,727
chr1	45113725	.	G	A	2302.13	.	AC=26;AF=0.098;AN=264;BaseQRankSum=-0.042;DP=914;Dels=0.00;FS=1.886;HaplotypeScore=0.0914;InbreedingCoeff=0.6305;MLEAC=23;MLEAF=0.087;MQ=59.74;MQ0=0;MQRankSum=1.159;QD=25.87;ReadPosRankSum=0.103	GT:AD:DP:GQ:PL	0/0:42,0:42:99:0,126,1350	0/0:15,0:15:42:0,42,448	0/0:19,0:19:57:0,57,578	0/0:30,0:30:90:0,90,918	0/0:10,0:10:27:0,27,288	0/0:22,0:22:63:0,63,650	0/0:13,0:13:39:0,39,401	0/0:2,0:2:6:0,6,64	0/0:4,0:4:12:0,12,124	0/0:9,0:9:27:0,27,275	0/0:4,0:4:12:0,12,123	0/0:12,0:12:36:0,36,375	0/0:13,0:13:39:0,39,399	0/0:4,0:4:12:0,12,124	0/0:14,0:14:42:0,42,423	0/0:15,0:15:45:0,45,458	0/0:12,0:12:36:0,36,370	0/0:5,0:5:15:0,15,155	0/0:5,0:5:15:0,15,149	1/1:0,6:6:18:180,18,0	0/0:2,0:2:6:0,6,61	1/1:0,17:17:51:521,51,0	1/1:0,20:20:48:532,48,0	0/0:16,0:16:48:0,48,479	0/0:2,0:2:6:0,6,65	0/0:13,0:13:39:0,39,404	0/0:8,0:8:21:0,21,223	0/0:4,0:4:12:0,12,122	0/0:3,0:3:9:0,9,98	0/0:14,0:14:42:0,42,440	0/0:6,0:6:18:0,18,189	0/0:3,0:3:9:0,9,98	0/0:15,0:15:45:0,45,454	0/0:6,0:6:18:0,18,198	0/0:19,0:19:51:0,51,549	0/0:7,0:7:21:0,21,218	0/0:9,0:9:24:0,24,256	0/0:11,0:11:30:0,30,317	0/0:7,0:7:21:0,21,215	0/0:3,0:3:9:0,9,93	0/0:5,0:5:15:0,15,169	0/0:11,0:11:33:0,33,332	0/0:15,0:15:42:0,42,440	0/0:12,0:12:33:0,33,341	0/0:11,0:11:30:0,30,309	0/0:25,0:25:66:0,66,725	0/0:15,0:15:36:0,36,401	0/0:5,0:5:12:0,12,117	0/0:1,0:1:3:0,3,31	0/0:4,0:4:12:0,12,122	0/0:1,0:1:3:0,3,30	0/0:2,0:2:6:0,6,60	0/0:6,0:6:12:0,12,149	0/0:3,0:3:9:0,9,93	0/0:4,0:4:12:0,12,126	0/0:4,0:4:12:0,12,119	0/0:5,0:5:15:0,15,150	0/0:7,0:7:21:0,21,214	0/0:2,0:2:6:0,6,61	0/0:8,0:8:24:0,24,250	0/0:3,0:3:9:0,9,95	0/0:1,0:1:3:0,3,32	0/0:8,0:9:24:0,24,247	0/0:2,0:2:6:0,6,61	0/0:3,0:3:9:0,9,90	0/0:7,0:7:21:0,21,215	0/0:5,0:5:15:0,15,158	0/0:3,0:3:9:0,9,92	0/0:7,0:7:21:0,21,214	0/0:2,0:2:6:0,6,63	./.:.:.:.:.	0/0:6,0:6:18:0,18,182	0/0:2,0:2:6:0,6,64	0/0:4,0:4:12:0,12,121	0/0:1,0:1:3:0,3,32	0/0:5,0:5:15:0,15,157	0/0:1,0:1:3:0,3,32	./.:.:.:.:.	0/0:1,0:1:3:0,3,32	0/0:5,0:5:9:0,9,117	0/0:2,0:2:6:0,6,60	0/0:1,0:1:3:0,3,27	0/0:9,0:9:27:0,27,278	0/0:3,0:3:9:0,9,98	1/1:0,6:6:18:185,18,0	0/0:1,0:1:3:0,3,32	0/0:3,0:3:9:0,9,91	0/0:4,0:4:12:0,12,126	0/0:2,0:2:6:0,6,61	0/0:9,0:9:27:0,27,275	0/0:1,0:1:3:0,3,32	0/0:6,0:6:18:0,18,178	0/0:3,0:3:9:0,9,93	0/0:2,0:2:6:0,6,61	0/0:2,0:2:6:0,6,60	0/0:4,0:4:12:0,12,129	0/0:7,0:7:21:0,21,220	./.:.:.:.:.	./.:.:.:.:.	0/0:1,0:1:3:0,3,30	0/0:5,0:5:15:0,15,153	./.:.:.:.:.	0/0:6,0:6:18:0,18,178	1/1:0,1:1:3:32,3,0	1/1:0,3:3:9:97,9,0	1/1:0,7:7:21:206,21,0	0/0:7,0:7:21:0,21,224	0/0:5,0:5:15:0,15,154	0/0:5,0:5:15:0,15,159	0/0:4,0:4:12:0,12,118	0/0:6,0:6:18:0,18,178	0/0:5,0:5:15:0,15,159	0/0:7,0:7:21:0,21,208	0/0:5,0:5:15:0,15,154	0/0:3,0:3:9:0,9,92	0/0:4,0:4:12:0,12,120	0/0:2,0:2:6:0,6,66	0/0:2,0:2:6:0,6,66	0/0:1,0:1:3:0,3,32	1/1:0,2:2:6:61,6,0	1/1:0,8:8:21:233,21,0	0/0:3,0:3:9:0,9,95	1/1:0,6:6:18:185,18,0	1/1:0,4:4:12:126,12,0	1/1:0,3:3:9:89,9,0	1/1:0,6:6:18:185,18,0	0/0:8,0:8:24:0,24,243	0/0:3,0:3:9:0,9,92	0/0:6,0:6:18:0,18,187	0/0:5,0:5:12:0,12,140	0/0:5,0:5:9:0,9,103	0/0:4,0:4:6:0,6,89	0/0:12,0:12:21:0,21,286	0/0:2,0:2:3:0,3,45	0/0:2,0:2:3:0,3,45	0/0:10,0:10:18:0,18,241	0/0:27,0:27:81:0,81,905
chr1	45113916	.	T	C	2570.61	.	AC=21;AF=0.081;AN=258;BaseQRankSum=-5.817;DP=1064;Dels=0.00;FS=0.403;HaplotypeScore=0.1138;InbreedingCoeff=0.4599;MLEAC=18;MLEAF=0.070;MQ=59.79;MQ0=1;MQRankSum=0.501;QD=21.24;ReadPosRankSum=0.245	GT:AD:DP:GQ:PL	0/0:51,0:51:99:0,153,1657	0/0:17,0:17:51:0,51,536	0/0:17,0:17:51:0,51,533	0/0:47,0:47:99:0,138,1456	0/0:13,0:13:39:0,39,420	0/0:15,0:15:39:0,39,432	0/0:22,0:22:66:0,66,676	0/0:5,0:5:15:0,15,152	0/0:2,0:2:6:0,6,65	0/0:22,0:22:66:0,66,686	0/0:2,0:2:6:0,6,65	0/0:12,0:12:36:0,36,379	0/0:20,0:20:54:0,54,603	0/0:3,0:3:9:0,9,97	1/1:0,19:19:57:588,57,0	0/1:7,11:18:99:283,0,171	1/1:0,18:18:54:544,54,0	0/0:6,0:6:18:0,18,194	0/0:13,0:13:36:0,36,392	0/0:11,0:11:33:0,33,345	0/0:4,0:4:12:0,12,134	0/0:31,0:31:93:0,93,961	0/0:24,0:24:69:0,69,727	0/0:17,0:17:51:0,51,550	0/0:1,0:1:3:0,3,34	0/0:34,0:34:90:0,90,1003	0/0:20,0:20:60:0,60,617	0/0:3,0:3:9:0,9,97	0/0:7,0:7:21:0,21,222	0/0:13,0:13:39:0,39,403	0/0:6,0:6:18:0,18,199	0/0:3,0:3:9:0,9,96	0/0:25,0:25:75:0,75,769	0/0:5,0:5:15:0,15,162	0/0:15,0:15:45:0,45,481	0/0:7,0:7:21:0,21,220	1/1:0,23:23:66:668,66,0	0/1:11,4:15:76:76,0,302	0/0:14,0:14:39:0,39,407	0/0:1,0:1:3:0,3,32	0/0:4,0:4:12:0,12,130	0/0:13,0:13:39:0,39,403	0/0:20,0:20:57:0,57,617	0/0:14,0:14:42:0,42,439	0/0:16,0:16:48:0,48,515	0/0:35,0:35:99:0,105,1092	0/0:11,0:11:30:0,30,336	0/0:3,0:3:9:0,9,100	1/1:0,3:3:9:92,9,0	0/0:1,0:1:3:0,3,32	0/0:3,0:3:9:0,9,92	0/0:2,0:2:6:0,6,64	0/0:5,0:5:12:0,12,141	0/0:3,0:3:9:0,9,95	0/0:4,0:4:12:0,12,124	0/0:5,0:5:15:0,15,155	0/0:8,0:8:21:0,21,231	0/0:7,0:7:21:0,21,216	0/0:4,0:4:12:0,12,126	0/0:1,0:1:3:0,3,32	0/0:2,0:2:6:0,6,63	0/0:3,0:3:9:0,9,97	1/1:0,3:3:6:75,6,0	0/0:5,0:5:12:0,12,127	0/0:5,0:5:15:0,15,153	1/1:0,9:9:27:270,27,0	./.:.:.:.:.	0/0:2,0:2:6:0,6,65	0/0:1,0:1:3:0,3,33	0/0:2,0:2:6:0,6,65	0/0:2,0:2:6:0,6,62	1/1:0,1:1:3:31,3,0	./.:.:.:.:.	0/0:5,0:5:15:0,15,161	0/0:4,0:4:12:0,12,127	0/0:4,0:4:9:0,9,109	0/0:4,0:4:9:0,9,108	./.:.:.:.:.	0/0:3,0:3:9:0,9,95	0/0:8,0:8:24:0,24,252	0/0:3,0:3:9:0,9,95	0/0:3,0:3:9:0,9,95	0/0:3,0:3:9:0,9,98	1/1:0,2:2:6:59,6,0	0/0:1,0:1:3:0,3,33	0/0:5,0:5:15:0,15,157	0/0:4,0:4:12:0,12,129	0/0:11,0:11:33:0,33,347	0/0:4,0:4:12:0,12,124	0/0:5,0:5:15:0,15,158	./.:.:.:.:.	0/0:1,0:1:3:0,3,31	0/0:2,0:2:6:0,6,65	./.:.:.:.:.	0/0:3,0:3:9:0,9,92	0/0:8,0:8:24:0,24,249	0/0:11,0:11:33:0,33,356	./.:.:.:.:.	0/0:2,0:2:6:0,6,57	0/0:3,0:3:9:0,9,93	0/0:10,0:10:30:0,30,319	0/0:2,0:2:6:0,6,63	0/0:4,0:4:12:0,12,129	0/0:1,0:1:3:0,3,32	./.:.:.:.:.	0/0:1,0:1:3:0,3,32	0/1:4,4:8:99:100,0,102	0/0:16,0:16:42:0,42,469	0/0:2,0:2:6:0,6,66	0/0:3,0:3:9:0,9,97	0/0:3,0:3:9:0,9,93	0/0:2,0:2:6:0,6,67	0/0:7,0:7:21:0,21,221	0/0:3,0:3:9:0,9,96	0/0:9,0:9:27:0,27,278	0/0:5,0:5:15:0,15,155	1/1:0,2:2:6:51,6,0	0/0:4,0:4:12:0,12,125	0/0:2,0:2:6:0,6,64	0/0:2,0:2:6:0,6,65	0/0:5,0:5:12:0,12,140	0/0:5,0:5:15:0,15,153	0/0:7,0:7:18:0,18,201	0/0:4,0:4:12:0,12,122	0/0:4,0:4:12:0,12,126	0/0:5,0:5:9:0,9,108	0/0:5,0:5:15:0,15,153	0/0:4,0:4:12:0,12,134	0/0:5,0:5:15:0,15,154	0/0:4,0:4:6:0,6,89	./.:.:.:.:.	0/0:2,0:2:6:0,6,63	0/0:2,0:2:3:0,3,45	0/0:4,0:4:9:0,9,108	0/0:3,0:3:6:0,6,75	0/0:5,0:5:9:0,9,120	0/0:17,0:17:51:0,51,548
chr1	45132470	.	A	T	4650.71	.	AC=65;AF=0.258;AN=252;BaseQRankSum=-3.911;DP=913;Dels=0.00;FS=0.992;HaplotypeScore=0.0711;InbreedingCoeff=0.6820;MLEAC=58;MLEAF=0.230;MQ=59.54;MQ0=0;MQRankSum=1.892;QD=26.13;ReadPosRankSum=0.060	GT:AD:DP:GQ:PL	0/0:55,0:55:99:0,141,1642	0/0:19,0:19:57:0,57,608	0/0:19,0:19:54:0,54,572	0/0:43,0:43:99:0,129,1337	0/0:14,0:14:36:0,36,398	0/0:12,0:12:36:0,36,364	0/0:10,0:10:30:0,30,309	0/0:1,0:1:3:0,3,33	1/1:0,1:1:3:30,3,0	1/1:0,21:21:63:635,63,0	1/1:0,4:4:12:122,12,0	0/0:10,0:10:27:0,27,307	1/1:0,12:12:33:352,33,0	1/1:0,1:1:3:32,3,0	0/0:11,0:11:33:0,33,343	0/0:11,0:11:33:0,33,340	0/0:13,0:13:39:0,39,409	0/0:1,0:1:3:0,3,30	0/0:3,0:3:9:0,9,92	0/0:3,0:3:9:0,9,96	./.:.:.:.:.	0/0:3,0:3:9:0,9,94	0/0:16,0:16:45:0,45,502	0/0:31,0:31:87:0,87,949	./.:.:.:.:.	0/0:16,0:16:48:0,48,510	0/0:22,0:22:66:0,66,713	0/0:7,0:7:21:0,21,227	1/1:0,3:3:9:97,9,0	1/1:0,21:21:63:648,63,0	1/1:0,3:3:9:99,9,0	1/1:0,3:3:9:97,9,0	1/1:0,13:13:39:400,39,0	1/1:0,3:3:9:100,9,0	0/0:23,0:23:63:0,63,690	./.:.:.:.:.	0/0:13,0:13:36:0,36,394	0/0:14,0:14:33:0,33,384	1/1:0,13:13:39:391,39,0	0/0:1,0:1:3:0,3,32	0/1:3,1:4:20:20,0,84	0/0:14,0:14:39:0,39,416	0/0:8,0:8:24:0,24,258	0/0:21,0:21:60:0,60,649	0/0:21,0:21:63:0,63,654	0/0:25,0:25:66:0,66,732	0/0:14,0:14:42:0,42,446	./.:.:.:.:.	0/0:2,0:2:6:0,6,62	1/1:0,3:3:9:96,9,0	1/1:0,1:1:3:33,3,0	0/0:8,0:8:24:0,24,249	0/1:3,6:9:69:156,0,69	0/0:4,0:4:12:0,12,125	0/0:3,0:3:9:0,9,99	1/1:0,1:1:3:32,3,0	0/0:2,0:2:6:0,6,62	0/0:8,0:8:24:0,24,250	./.:.:.:.:.	0/0:9,0:9:27:0,27,288	1/1:0,1:1:3:29,3,0	1/1:0,2:2:6:58,6,0	0/0:12,0:12:36:0,36,378	0/0:4,0:4:12:0,12,126	0/0:3,0:3:9:0,9,97	0/0:3,0:3:9:0,9,93	0/0:2,0:2:6:0,6,65	1/1:0,5:5:15:153,15,0	1/1:0,8:8:24:245,24,0	0/0:1,0:1:3:0,3,30	0/0:4,0:4:12:0,12,131	0/0:1,0:1:3:0,3,33	0/0:6,0:6:18:0,18,195	0/0:1,0:1:3:0,3,34	0/0:5,0:5:12:0,12,139	0/0:5,0:5:15:0,15,158	0/0:6,0:6:15:0,15,174	0/0:4,0:4:12:0,12,124	./.:.:.:.:.	0/0:6,0:6:15:0,15,172	0/0:1,0:1:3:0,3,32	0/0:2,0:2:6:0,6,61	0/0:4,0:4:12:0,12,126	0/0:2,0:2:6:0,6,65	0/0:4,0:4:12:0,12,122	./.:.:.:.:.	1/1:0,6:6:18:184,18,0	1/1:0,5:5:15:140,15,0	1/1:0,6:6:18:194,18,0	0/0:4,0:4:12:0,12,134	1/1:0,1:1:3:32,3,0	0/0:3,0:3:9:0,9,93	1/1:0,4:4:12:123,12,0	./.:.:.:.:.	./.:.:.:.:.	0/0:4,0:4:12:0,12,126	1/1:0,4:4:12:129,12,0	0/0:4,0:4:12:0,12,129	1/1:0,2:2:6:60,6,0	0/0:1,0:1:3:0,3,30	0/0:2,0:2:6:0,6,67	1/1:0,2:2:6:63,6,0	0/1:2,3:5:49:71,0,49	0/0:4,0:4:12:0,12,132	0/0:3,0:3:9:0,9,97	0/0:7,0:7:21:0,21,222	./.:.:.:.:.	0/0:2,0:2:6:0,6,61	1/1:0,1:1:3:30,3,0	0/0:3,0:3:9:0,9,98	0/0:4,0:4:12:0,12,130	1/1:0,1:1:3:31,3,0	0/0:11,0:11:30:0,30,336	1/1:0,6:6:18:186,18,0	1/1:0,3:3:9:95,9,0	0/0:5,0:5:15:0,15,153	0/0:2,0:2:6:0,6,67	0/0:4,0:4:12:0,12,126	0/0:4,0:4:12:0,12,130	0/0:3,0:3:9:0,9,97	0/0:2,0:2:6:0,6,61	0/0:5,0:5:15:0,15,152	0/0:1,0:1:3:0,3,30	0/0:5,0:5:15:0,15,166	0/0:5,0:5:12:0,12,140	0/0:3,0:3:9:0,9,97	0/0:5,0:5:15:0,15,160	0/0:4,0:4:12:0,12,131	0/0:2,0:2:6:0,6,67	0/0:2,0:2:3:0,3,45	0/0:2,0:2:6:0,6,58	./.:.:.:.:.	0/0:4,0:4:6:0,6,89	0/0:1,0:1:3:0,3,31	0/0:2,0:2:6:0,6,63	0/0:8,0:8:12:0,12,179	0/0:28,0:28:84:0,84,961
chr1	45137905	.	C	T	4052.86	.	AC=61;AF=0.233;AN=262;BaseQRankSum=-2.674;DP=927;Dels=0.00;FS=6.803;HaplotypeScore=0.0687;InbreedingCoeff=0.6815;MLEAC=51;MLEAF=0.195;MQ=59.82;MQ0=1;MQRankSum=0.235;QD=25.33;ReadPosRankSum=0.574	GT:AD:DP:GQ:PL	0/0:48,0:48:99:0,144,1492	0/0:23,0:23:69:0,69,721	0/0:12,0:12:36:0,36,382	0/0:34,0:34:99:0,102,1048	1/1:0,16:16:48:488,48,0	0/0:16,0:16:48:0,48,503	0/0:12,0:12:36:0,36,364	0/0:3,0:3:9:0,9,97	0/0:2,0:2:6:0,6,64	1/1:0,25:25:72:757,72,0	1/1:0,1:1:3:32,3,0	0/0:7,0:7:21:0,21,226	1/1:0,11:11:33:339,33,0	1/1:0,1:1:3:33,3,0	0/0:22,0:22:63:0,63,678	0/0:19,0:19:57:0,57,580	0/0:15,0:15:45:0,45,478	0/0:2,0:2:6:0,6,65	0/0:7,0:7:21:0,21,221	0/0:3,0:3:9:0,9,85	0/0:3,0:3:9:0,9,96	0/0:21,0:21:63:0,63,655	0/0:18,0:18:45:0,45,497	0/0:16,0:16:48:0,48,513	0/0:3,0:3:9:0,9,98	0/0:14,0:14:42:0,42,445	0/0:10,0:10:30:0,30,315	0/0:3,0:3:9:0,9,97	1/1:0,2:2:6:65,6,0	1/1:0,24:24:72:725,72,0	1/1:0,4:4:12:131,12,0	1/1:0,4:4:12:128,12,0	0/0:18,0:18:51:0,51,531	1/1:0,6:6:18:184,18,0	0/0:18,0:18:51:0,51,548	0/0:3,0:3:9:0,9,83	0/0:17,0:17:51:0,51,543	0/0:14,0:14:39:0,39,422	0/1:5,1:6:12:12,0,136	0/0:2,0:2:6:0,6,66	0/0:4,0:4:12:0,12,134	0/0:15,0:15:45:0,45,462	0/0:22,0:22:66:0,66,683	0/0:21,0:21:63:0,63,655	0/0:10,0:10:30:0,30,306	0/0:20,0:21:57:0,57,617	0/0:10,0:10:30:0,30,322	0/0:2,0:2:6:0,6,69	0/0:1,0:1:3:0,3,30	1/1:0,4:4:9:106,9,0	0/0:1,0:1:3:0,3,30	1/1:0,2:2:6:62,6,0	0/1:1,4:5:18:110,0,18	0/0:1,0:1:3:0,3,29	0/0:3,0:3:9:0,9,97	1/1:0,3:3:9:91,9,0	0/0:4,0:4:12:0,12,128	0/0:2,0:2:6:0,6,63	1/1:0,1:1:3:30,3,0	0/0:3,0:3:9:0,9,90	1/1:0,4:4:12:120,12,0	1/1:0,4:4:12:115,12,0	0/0:7,0:7:21:0,21,215	0/0:5,0:5:15:0,15,156	0/0:8,0:8:24:0,24,256	0/0:3,0:3:9:0,9,94	0/0:5,0:5:12:0,12,126	1/1:0,1:1:3:32,3,0	0/0:5,0:5:15:0,15,163	0/0:1,0:1:3:0,3,33	0/0:2,0:2:6:0,6,64	0/0:5,0:5:15:0,15,149	0/0:3,0:3:9:0,9,95	0/0:2,0:2:6:0,6,67	0/0:6,0:6:15:0,15,167	0/0:4,0:4:12:0,12,134	./.:.:.:.:.	0/0:1,0:1:3:0,3,30	./.:.:.:.:.	0/0:3,0:3:9:0,9,93	0/0:1,0:1:3:0,3,32	./.:.:.:.:.	0/0:2,0:2:6:0,6,62	0/0:2,0:2:6:0,6,63	0/0:3,0:3:9:0,9,94	0/0:3,0:3:9:0,9,98	1/1:0,2:2:6:61,6,0	0/0:6,0:6:18:0,18,184	1/1:0,3:3:9:95,9,0	1/1:0,3:3:9:94,9,0	1/1:0,1:1:3:30,3,0	0/0:6,0:6:18:0,18,191	1/1:0,6:6:18:189,18,0	1/1:0,1:1:3:31,3,0	1/1:0,1:1:3:31,3,0	0/1:3,1:4:20:20,0,84	1/1:0,3:3:9:97,9,0	0/0:4,0:4:12:0,12,127	1/1:0,1:1:3:32,3,0	0/0:4,0:4:12:0,12,124	0/0:10,0:10:30:0,30,319	1/1:0,3:3:9:90,9,0	./.:.:.:.:.	0/0:2,0:2:6:0,6,67	0/0:1,0:1:3:0,3,30	0/0:3,0:3:9:0,9,92	0/0:3,0:3:9:0,9,99	0/0:4,0:4:12:0,12,118	0/0:3,0:3:9:0,9,97	0/0:6,0:6:18:0,18,185	0/0:8,0:8:24:0,24,246	0/0:3,0:3:9:0,9,99	0/0:9,0:9:24:0,24,261	1/1:0,3:3:9:94,9,0	1/1:0,5:5:12:127,12,0	0/0:2,0:2:6:0,6,62	0/0:3,0:3:9:0,9,94	0/0:5,0:5:15:0,15,159	0/0:4,0:4:12:0,12,117	0/0:4,0:4:12:0,12,124	0/0:5,0:5:15:0,15,161	0/0:7,0:7:21:0,21,227	0/0:6,0:6:18:0,18,195	0/0:5,0:5:12:0,12,138	0/0:5,0:5:12:0,12,137	0/0:6,0:6:18:0,18,187	0/0:4,0:4:12:0,12,124	0/0:8,0:8:24:0,24,249	0/0:4,0:4:12:0,12,130	0/0:8,0:8:12:0,12,179	./.:.:.:.:.	./.:.:.:.:.	0/0:9,0:9:15:0,15,209	0/0:6,0:6:12:0,12,152	0/0:1,0:2:3:0,3,31	0/0:5,0:5:9:0,9,119	0/0:21,0:21:63:0,63,715
chr1	45140387	.	A	G	4355.33	.	AC=56;AF=0.219;AN=256;BaseQRankSum=4.026;DP=1036;Dels=0.00;FS=0.640;HaplotypeScore=0.0491;InbreedingCoeff=0.6934;MLEAC=49;MLEAF=0.191;MQ=59.79;MQ0=0;MQRankSum=-0.079;QD=24.89;ReadPosRankSum=0.757	GT:AD:DP:GQ:PL	0/0:62,0:62:99:0,186,1937	0/0:27,0:27:81:0,81,831	0/0:11,0:11:30:0,30,327	0/0:31,0:31:81:0,81,871	1/1:0,30:30:84:919,84,0	0/0:14,0:14:42:0,42,429	0/0:21,0:21:60:0,60,621	0/0:1,0:1:3:0,3,33	0/0:4,0:4:12:0,12,130	1/1:0,15:15:45:464,45,0	1/1:0,6:6:18:191,18,0	0/0:12,0:12:36:0,36,355	1/1:0,14:14:36:396,36,0	0/0:1,0:1:3:0,3,32	0/0:19,0:19:57:0,57,586	0/0:23,0:23:69:0,69,700	0/0:25,0:25:75:0,75,761	0/0:2,0:2:6:0,6,61	0/0:6,0:6:15:0,15,169	0/0:4,0:4:12:0,12,120	0/0:2,0:2:3:0,3,34	0/0:10,0:10:27:0,27,280	0/0:12,0:12:33:0,33,342	0/0:25,0:25:66:0,66,724	0/0:6,0:6:18:0,18,183	0/0:23,0:23:63:0,63,671	0/0:14,0:14:36:0,36,387	0/0:4,0:4:12:0,12,130	1/1:0,2:2:6:67,6,0	1/1:1,17:18:15:461,15,0	1/1:0,4:4:12:134,12,0	1/1:0,4:4:12:124,12,0	0/0:19,0:19:51:0,51,543	1/1:0,4:4:12:122,12,0	0/0:19,0:19:54:0,54,565	0/0:4,0:4:12:0,12,130	0/0:17,0:17:51:0,51,527	0/0:10,0:10:30:0,30,313	0/1:2,5:7:37:136,0,37	0/0:3,0:3:9:0,9,98	0/0:5,0:5:15:0,15,151	0/0:18,0:18:48:0,48,520	0/0:13,0:13:39:0,39,386	0/0:20,0:20:60:0,60,615	0/0:19,0:19:57:0,57,580	0/0:36,0:36:99:0,108,1092	0/0:8,0:8:24:0,24,251	0/1:3,1:4:22:22,0,88	0/0:2,0:2:6:0,6,61	1/1:0,8:8:18:216,18,0	0/0:4,0:4:12:0,12,115	1/1:1,2:3:6:61,6,0	0/1:5,2:7:39:39,0,130	0/0:6,0:6:18:0,18,186	0/0:9,0:9:27:0,27,274	1/1:0,2:2:6:65,6,0	0/0:9,0:9:27:0,27,273	0/0:9,0:9:27:0,27,284	./.:.:.:.:.	0/0:9,0:9:27:0,27,289	1/1:0,1:1:3:33,3,0	1/1:0,4:4:12:130,12,0	0/0:6,0:6:18:0,18,183	0/0:4,0:4:12:0,12,126	0/0:7,0:7:21:0,21,212	0/0:2,0:2:6:0,6,59	0/0:8,0:8:24:0,24,241	1/1:0,2:2:6:63,6,0	0/0:2,0:2:6:0,6,62	0/0:3,0:3:9:0,9,93	0/0:6,0:6:18:0,18,187	0/0:3,0:3:9:0,9,89	0/0:5,0:5:15:0,15,159	0/0:3,0:3:9:0,9,89	0/0:7,0:7:21:0,21,219	0/0:5,0:5:15:0,15,156	0/0:1,0:1:3:0,3,29	0/0:5,0:5:15:0,15,152	./.:.:.:.:.	0/0:3,0:3:9:0,9,90	0/0:2,0:2:6:0,6,57	0/0:3,0:3:9:0,9,92	0/0:7,0:7:21:0,21,227	0/0:7,0:7:21:0,21,215	0/0:4,0:4:12:0,12,120	0/0:9,0:9:27:0,27,295	1/1:0,2:2:6:61,6,0	0/0:3,0:3:9:0,9,97	1/1:0,2:2:6:61,6,0	0/1:1,3:4:20:81,0,20	1/1:0,1:1:3:33,3,0	0/0:4,0:4:12:0,12,122	1/1:0,5:5:15:156,15,0	1/1:0,5:5:15:156,15,0	1/1:0,2:2:6:64,6,0	0/0:5,0:5:15:0,15,161	1/1:0,3:3:9:90,9,0	0/0:1,0:1:3:0,3,31	1/1:0,2:2:6:66,6,0	./.:.:.:.:.	0/0:8,0:8:24:0,24,258	./.:.:.:.:.	1/1:0,2:2:6:63,6,0	./.:.:.:.:.	./.:.:.:.:.	0/0:6,0:6:18:0,18,189	0/0:4,0:4:12:0,12,124	0/0:9,0:9:27:0,27,264	0/0:2,0:2:6:0,6,61	0/0:5,0:5:12:0,12,130	0/0:12,0:12:36:0,36,362	0/0:2,0:2:6:0,6,63	0/0:6,0:6:18:0,18,197	1/1:0,7:7:21:211,21,0	1/1:0,5:5:15:162,15,0	0/0:5,0:5:12:0,12,137	./.:.:.:.:.	0/0:1,0:1:3:0,3,30	0/0:3,0:3:9:0,9,90	./.:.:.:.:.	0/0:4,0:4:12:0,12,121	0/0:4,0:4:12:0,12,122	0/0:5,0:5:15:0,15,156	0/0:2,0:2:6:0,6,63	0/0:5,0:5:15:0,15,152	0/0:3,0:3:9:0,9,96	0/0:3,0:3:9:0,9,89	0/0:3,0:3:9:0,9,96	0/0:4,0:4:12:0,12,122	0/0:4,0:4:6:0,6,89	./.:.:.:.:.	0/0:2,0:2:3:0,3,44	0/0:5,0:5:9:0,9,121	0/0:3,0:3:9:0,9,90	0/0:4,0:4:6:0,6,89	0/0:4,0:4:9:0,9,107	0/0:30,0:30:90:0,90,999
chr1	45149939	.	C	T	11445.4	.	AC=195;AF=0.894;AN=218;BaseQRankSum=-1.775;DP=766;Dels=0.00;FS=1.704;HaplotypeScore=0.0456;InbreedingCoeff=0.4083;MLEAC=197;MLEAF=0.904;MQ=32.13;MQ0=69;MQRankSum=1.743;QD=18.17;ReadPosRankSum=-0.048	GT:AD:DP:GQ:PL	1/1:0,50:50:66:663,66,0	1/1:0,17:17:30:313,30,0	1/1:0,16:16:27:288,27,0	1/1:0,35:35:66:673,66,0	1/1:7,6:13:18:188,18,0	1/1:0,10:10:21:218,21,0	1/1:1,8:9:24:241,24,0	./.:.:.:.:.	./.:.:.:.:.	1/1:0,10:10:18:189,18,0	1/1:0,2:2:3:33,3,0	1/1:0,8:8:18:184,18,0	1/1:0,13:13:24:252,24,0	./.:.:.:.:.	1/1:0,22:22:39:406,39,0	1/1:9,9:18:27:270,27,0	1/1:5,7:12:21:225,21,0	1/1:1,1:2:3:32,3,0	1/1:0,8:8:6:60,6,0	1/1:0,4:4:6:60,6,0	1/1:0,3:3:3:34,3,0	1/1:2,3:5:9:95,9,0	1/1:0,15:15:33:340,33,0	0/0:16,0:16:33:0,33,357	./.:.:.:.:.	1/1:5,5:10:15:160,15,0	1/1:0,7:7:12:129,12,0	1/1:3,2:5:6:60,6,0	1/1:1,1:2:3:28,3,0	1/1:4,8:12:24:250,24,0	./.:.:.:.:.	1/1:0,5:5:3:28,3,0	1/1:5,5:10:15:159,15,0	1/1:0,5:5:9:95,9,0	1/1:0,13:13:33:355,33,0	0/0:1,1:2:3:0,3,35	1/1:0,8:8:15:158,15,0	1/1:3,3:6:9:95,9,0	1/1:0,7:7:18:192,18,0	0/1:1,1:2:26:26,0,27	1/1:0,3:3:6:63,6,0	1/1:1,10:11:30:309,30,0	0/0:13,0:13:9:0,9,97	0/0:22,0:22:39:0,39,410	0/0:8,0:8:15:0,15,158	1/1:0,18:18:36:388,36,0	1/1:1,5:6:15:155,15,0	./.:.:.:.:.	1/1:0,1:1:3:34,3,0	1/1:0,4:4:9:97,9,0	1/1:0,2:2:6:62,6,0	1/1:0,2:2:3:31,3,0	1/1:0,4:4:6:63,6,0	1/1:0,4:4:6:63,6,0	./.:.:.:.:.	1/1:0,1:1:3:28,3,0	1/1:0,6:6:3:45,3,0	1/1:0,5:5:12:128,12,0	1/1:0,3:3:6:61,6,0	1/1:0,1:1:3:31,3,0	1/1:0,2:2:6:61,6,0	1/1:0,3:3:3:30,3,0	1/1:4,3:7:9:92,9,0	1/1:0,5:5:9:93,9,0	1/1:0,2:2:6:63,6,0	./.:.:.:.:.	1/1:1,2:3:6:62,6,0	1/1:0,5:5:9:95,9,0	1/1:0,4:4:6:61,6,0	./.:.:.:.:.	1/1:0,2:2:6:62,6,0	1/1:0,2:2:6:67,6,0	./.:.:.:.:.	0/0:4,0:4:9:0,9,97	0/0:2,0:2:6:0,6,63	0/0:4,0:4:6:0,6,61	./.:.:.:.:.	1/1:0,4:4:3:30,3,0	./.:.:.:.:.	1/1:0,2:2:3:31,3,0	./.:.:.:.:.	./.:.:.:.:.	1/1:0,4:4:6:61,6,0	1/1:0,4:4:6:63,6,0	1/1:1,2:3:6:63,6,0	1/1:0,4:4:3:28,3,0	1/1:2,2:4:6:61,6,0	1/1:0,3:3:6:55,6,0	./.:.:.:.:.	1/1:0,7:7:3:32,3,0	1/1:0,1:1:3:32,3,0	1/1:0,3:3:6:61,6,0	./.:.:.:.:.	1/1:0,3:3:9:95,9,0	1/1:0,4:4:3:32,3,0	./.:.:.:.:.	1/1:0,3:3:3:33,3,0	./.:.:.:.:.	./.:.:.:.:.	1/1:1,2:3:6:62,6,0	1/1:0,3:3:9:89,9,0	1/1:0,3:3:6:57,6,0	1/1:0,2:2:6:59,6,0	1/1:1,3:4:9:94,9,0	1/1:0,2:2:6:65,6,0	1/1:0,7:7:15:163,15,0	./.:.:.:.:.	1/1:1,10:11:30:308,30,0	1/1:0,4:4:3:32,3,0	./.:.:.:.:.	1/1:2,3:5:9:89,9,0	1/1:0,4:4:3:32,3,0	1/1:0,9:9:12:126,12,0	1/1:0,2:2:3:31,3,0	./.:.:.:.:.	1/1:3,3:6:9:93,9,0	1/1:0,4:4:6:64,6,0	./.:.:.:.:.	./.:.:.:.:.	1/1:0,5:5:12:127,12,0	1/1:0,5:5:9:99,9,0	1/1:0,3:3:6:61,6,0	1/1:1,3:4:9:95,9,0	./.:.:.:.:.	1/1:0,5:5:15:158,15,0	1/1:0,2:2:6:62,6,0	0/0:4,0:4:9:0,9,95	0/0:1,0:1:3:0,3,32	./.:.:.:.:.	1/1:0,4:4:3:45,3,0	1/1:0,2:2:3:45,3,0	./.:.:.:.:.	1/1:0,2:2:3:45,3,0	1/1:0,6:7:9:134,9,0	1/1:0,2:3:3:45,3,0	./.:.:.:.:.	0/0:27,0:27:75:0,75,827
chr1	45150051	.	G	A	3424.32	.	AC=64;AF=0.250;AN=256;BaseQRankSum=-0.991;DP=1349;Dels=0.00;FS=5.386;HaplotypeScore=0.1175;InbreedingCoeff=0.6606;MLEAC=54;MLEAF=0.211;MQ=39.56;MQ0=58;MQRankSum=2.839;QD=14.03;ReadPosRankSum=-2.857	GT:AD:DP:GQ:PL	0/0:60,0:60:84:0,84,938	0/0:39,0:39:63:0,63,682	0/0:32,0:32:42:0,42,441	0/0:58,0:58:99:0,141,1521	1/1:14,4:18:12:124,12,0	0/0:23,0:23:39:0,39,425	0/0:27,0:27:48:0,48,508	0/0:5,0:5:15:0,15,161	0/0:3,0:3:6:0,6,69	1/1:3,18:21:54:560,54,0	1/1:0,1:1:3:35,3,0	0/0:22,0:22:42:0,42,452	1/1:8,13:21:36:374,36,0	1/1:1,1:2:3:32,3,0	0/0:30,0:30:69:0,69,741	0/0:36,0:36:39:0,39,412	0/0:24,0:24:33:0,33,357	1/1:1,1:2:3:32,3,0	0/0:8,0:8:12:0,12,124	0/0:8,0:8:15:0,15,157	0/0:4,0:4:6:0,6,67	0/0:11,0:11:12:0,12,124	0/0:31,0:31:63:0,63,672	0/0:21,0:21:42:0,42,431	0/0:1,0:1:3:0,3,35	0/0:27,0:27:48:0,48,495	0/0:17,0:17:36:0,36,392	0/0:6,0:6:3:0,3,35	0/1:2,1:3:23:23,0,27	1/1:24,10:34:30:316,30,0	1/1:3,3:6:9:98,9,0	1/1:5,2:7:6:67,6,0	0/0:27,0:27:48:0,48,539	1/1:4,1:5:3:31,3,0	0/0:24,0:24:45:0,45,475	0/0:2,0:2:3:0,3,35	0/0:33,0:33:54:0,54,607	0/0:14,0:14:24:0,24,262	0/1:14,8:22:99:196,0,234	./.:.:.:.:.	0/0:3,0:3:9:0,9,101	0/0:20,0:20:48:0,48,519	0/0:37,0:37:45:0,45,473	0/0:21,0:21:48:0,48,509	0/0:17,0:17:33:0,33,361	0/0:30,0:30:45:0,45,490	0/0:19,0:19:45:0,45,469	0/0:3,0:3:6:0,6,67	0/0:2,0:2:6:0,6,61	1/1:0,5:5:15:160,15,0	0/0:1,0:1:3:0,3,31	1/1:0,3:3:6:65,6,0	0/1:6,4:10:17:107,0,17	0/0:3,0:3:9:0,9,93	0/0:12,0:12:18:0,18,202	1/1:3,1:4:3:31,3,0	0/0:5,0:5:15:0,15,157	0/0:13,0:13:24:0,24,251	1/1:0,3:3:9:93,9,0	0/0:4,0:4:12:0,12,126	1/1:1,1:2:3:32,3,0	1/1:0,6:6:12:132,12,0	0/0:7,0:7:9:0,9,90	0/0:7,0:7:6:0,6,65	0/0:3,0:3:6:0,6,62	0/0:7,0:7:15:0,15,173	0/0:4,0:4:9:0,9,94	1/1:0,6:6:15:160,15,0	0/0:8,0:8:12:0,12,126	./.:.:.:.:.	0/0:2,0:2:6:0,6,63	0/0:3,0:3:6:0,6,63	0/0:1,0:1:3:0,3,31	0/0:8,0:8:18:0,18,183	0/0:5,0:5:9:0,9,96	0/0:6,0:6:12:0,12,125	0/0:1,0:1:3:0,3,31	0/0:8,0:8:18:0,18,190	./.:.:.:.:.	0/0:7,0:7:12:0,12,133	0/0:11,0:11:15:0,15,150	0/0:3,0:3:6:0,6,62	0/0:3,0:3:6:0,6,64	0/0:5,0:5:6:0,6,61	0/0:7,0:7:12:0,12,131	0/0:5,0:5:9:0,9,101	1/1:0,7:7:15:158,15,0	0/0:7,0:7:15:0,15,163	1/1:0,2:2:6:65,6,0	0/1:4,2:6:51:51,0,85	1/1:0,4:4:12:130,12,0	0/0:6,0:6:12:0,12,136	1/1:0,1:1:3:30,3,0	1/1:0,3:3:9:93,9,0	1/1:2,2:4:6:59,6,0	0/0:3,0:3:9:0,9,90	1/1:0,4:4:6:68,6,0	./.:.:.:.:.	1/1:0,3:3:9:93,9,0	0/0:3,0:3:9:0,9,92	0/0:10,0:10:21:0,21,234	./.:.:.:.:.	1/1:2,3:5:9:97,9,0	0/0:6,0:6:12:0,12,129	0/0:5,0:5:12:0,12,123	0/0:9,0:9:21:0,21,217	0/0:6,0:6:15:0,15,164	0/0:14,0:14:30:0,30,319	0/0:4,0:4:12:0,12,133	1/1:2,3:5:9:96,9,0	1/1:3,4:7:12:126,12,0	0/0:4,0:4:12:0,12,134	0/0:6,0:6:15:0,15,157	1/1:5,5:10:15:157,15,0	1/1:1,1:2:3:33,3,0	0/0:7,0:7:15:0,15,160	0/0:3,0:3:9:0,9,98	0/0:5,0:5:12:0,12,129	./.:.:.:.:.	0/0:5,0:5:15:0,15,162	0/0:5,0:5:12:0,12,126	0/0:6,0:6:15:0,15,158	0/0:9,0:9:15:0,15,161	0/0:5,0:5:12:0,12,131	0/0:9,0:9:21:0,21,216	0/0:2,0:2:3:0,3,33	0/0:4,0:4:9:0,9,97	0/0:10,0:10:24:0,24,255	0/0:3,0:3:3:0,3,32	0/0:3,0:3:6:0,6,77	0/0:2,0:2:3:0,3,45	./.:.:.:.:.	./.:.:.:.:.	0/0:6,0:7:9:0,9,134	0/0:4,0:5:6:0,6,89	./.:.:.:.:.	0/0:36,0:36:78:0,78,888
chr1	45151428	.	C	T	5848.25	.	AC=40;AF=0.152;AN=264;BaseQRankSum=5.556;DP=1127;Dels=0.00;FS=12.093;HaplotypeScore=0.2691;InbreedingCoeff=0.5315;MLEAC=38;MLEAF=0.144;MQ=56.36;MQ0=1;MQRankSum=3.273;QD=24.47;ReadPosRankSum=1.883	GT:AD:DP:GQ:PL	1/1:3,74:77:99:2260,181,0	0/0:31,0:31:72:0,72,788	0/0:20,0:21:45:0,45,478	0/0:34,0:34:96:0,96,966	0/0:7,0:7:21:0,21,209	0/0:18,0:18:54:0,54,537	0/0:23,0:23:60:0,60,626	0/0:1,0:1:3:0,3,29	0/0:1,0:1:3:0,3,32	0/0:29,0:29:69:0,69,687	0/0:1,0:1:3:0,3,31	0/0:20,0:20:51:0,51,508	0/0:17,0:17:42:0,42,463	0/0:1,0:1:3:0,3,31	0/0:24,0:24:66:0,66,686	0/0:22,0:22:51:0,51,549	0/0:29,0:29:78:0,78,820	1/1:0,4:4:12:124,12,0	0/0:14,0:14:36:0,36,384	1/1:2,9:11:24:265,24,0	1/1:0,4:4:12:119,12,0	0/1:5,20:25:49:537,0,49	1/1:1,21:22:31:595,31,0	0/0:26,0:26:69:0,69,728	0/0:1,0:1:3:0,3,31	1/1:0,22:22:54:614,54,0	0/0:26,0:26:69:0,69,709	0/0:1,0:1:3:0,3,32	./.:.:.:.:.	0/0:20,0:20:54:0,54,540	0/0:4,0:4:12:0,12,113	0/0:2,0:2:6:0,6,61	0/0:17,0:17:51:0,51,519	0/0:3,0:3:9:0,9,77	0/0:20,0:20:57:0,57,608	0/1:4,1:5:19:19,0,107	0/0:13,0:13:39:0,39,407	0/0:15,0:15:39:0,39,393	0/0:6,0:6:18:0,18,182	1/1:0,1:1:3:32,3,0	./.:.:.:.:.	0/0:9,0:9:21:0,21,225	0/0:16,0:16:48:0,48,476	0/0:22,0:22:60:0,60,611	0/0:16,0:16:42:0,42,449	0/0:19,0:19:57:0,57,576	0/0:12,0:12:33:0,33,354	0/0:5,0:5:15:0,15,160	0/0:3,0:3:6:0,6,64	0/0:8,0:8:24:0,24,242	0/0:3,0:3:9:0,9,90	0/0:7,0:7:21:0,21,212	0/0:2,0:2:6:0,6,63	0/0:9,0:9:27:0,27,275	0/0:8,0:8:12:0,12,119	0/0:1,0:1:3:0,3,24	0/0:3,0:3:6:0,6,75	0/0:5,0:5:12:0,12,123	0/0:1,0:1:3:0,3,33	0/0:6,0:6:18:0,18,185	0/0:1,0:1:3:0,3,30	0/0:4,0:4:12:0,12,119	0/0:17,0:17:42:0,42,458	0/0:12,0:12:33:0,33,336	0/0:8,0:8:24:0,24,236	0/0:3,0:3:6:0,6,63	0/0:3,0:3:6:0,6,65	0/0:10,0:10:21:0,21,236	0/0:3,0:3:9:0,9,92	0/0:2,0:2:6:0,6,53	0/0:3,0:3:9:0,9,92	0/0:1,0:1:3:0,3,30	0/0:1,0:1:3:0,3,30	./.:.:.:.:.	./.:.:.:.:.	0/0:1,0:1:3:0,3,32	0/0:1,0:1:3:0,3,34	0/1:3,1:4:20:20,0,79	0/0:3,0:3:9:0,9,96	0/0:3,0:4:3:0,3,45	./.:.:.:.:.	0/0:4,0:4:6:0,6,75	0/0:3,0:3:6:0,6,69	1/1:0,3:3:9:95,9,0	0/1:1,4:5:17:111,0,17	0/0:2,0:2:6:0,6,63	0/0:5,0:5:12:0,12,119	0/0:3,0:3:9:0,9,92	0/0:5,0:5:15:0,15,143	0/0:5,0:5:15:0,15,150	0/0:5,0:5:12:0,12,121	0/0:3,0:3:9:0,9,88	0/0:1,0:1:3:0,3,32	0/0:3,0:3:9:0,9,92	0/0:4,0:4:9:0,9,93	0/0:5,0:5:15:0,15,150	0/0:1,0:1:3:0,3,31	0/0:5,0:5:15:0,15,136	0/0:2,0:2:6:0,6,63	0/0:7,0:7:18:0,18,182	0/0:3,0:3:9:0,9,86	0/0:3,0:3:6:0,6,59	0/0:3,0:3:9:0,9,91	1/1:0,3:3:9:91,9,0	1/1:0,2:2:6:63,6,0	1/1:1,6:7:18:195,18,0	0/0:2,0:2:6:0,6,59	0/0:7,0:7:18:0,18,193	1/1:1,1:2:3:30,3,0	0/0:8,0:8:24:0,24,232	0/0:5,0:5:12:0,12,123	1/1:1,1:2:3:32,3,0	0/0:11,0:11:33:0,33,320	0/0:6,0:6:15:0,15,147	0/0:2,0:2:6:0,6,65	0/0:6,0:6:15:0,15,153	0/0:4,0:4:9:0,9,110	0/0:6,0:6:18:0,18,180	0/0:9,0:9:24:0,24,234	1/1:0,7:7:21:214,21,0	1/1:0,3:3:9:90,9,0	0/0:5,0:5:15:0,15,159	0/1:3,2:5:21:54,0,21	1/1:0,8:8:24:249,24,0	0/1:1,8:9:5:212,0,5	1/1:0,8:8:21:235,21,0	0/0:3,0:3:9:0,9,92	0/0:5,0:5:12:0,12,126	0/0:4,0:4:12:0,12,120	0/0:2,0:2:3:0,3,45	0/0:4,0:4:9:0,9,105	0/0:8,0:8:12:0,12,179	0/0:9,0:9:15:0,15,209	0/0:6,0:6:12:0,12,148	0/0:2,0:2:3:0,3,45	0/0:5,0:5:6:0,6,89	0/0:18,0:18:51:0,51,545
chr1	45153004	.	T	C	560.94	.	AC=16;AF=0.061;AN=262;DP=890;Dels=0.00;FS=2.713;HaplotypeScore=0.0543;InbreedingCoeff=0.4474;MLEAC=11;MLEAF=0.042;MQ=59.63;MQ0=1;QD=22.44	GT:AD:DP:GQ:PL	0/0:44,0:44:99:0,132,1374	0/0:22,0:22:63:0,63,655	0/0:19,0:19:57:0,57,599	0/0:41,0:41:99:0,117,1229	0/0:12,0:12:36:0,36,361	0/0:11,0:11:30:0,30,326	0/0:10,0:10:30:0,30,316	./.:.:.:.:.	0/0:3,0:3:9:0,9,93	0/0:17,0:17:42:0,42,470	./.:.:.:.:.	0/0:15,0:15:45:0,45,455	0/0:18,0:18:45:0,45,479	1/1:0,1:1:3:31,3,0	0/0:12,0:12:36:0,36,363	0/0:15,0:15:45:0,45,460	0/0:10,0:10:27:0,27,292	1/1:0,1:1:3:32,3,0	0/0:3,0:3:9:0,9,91	0/0:5,0:5:15:0,15,157	0/0:4,0:4:12:0,12,128	0/0:12,0:12:36:0,36,365	0/0:20,0:20:60:0,60,603	0/0:26,0:26:75:0,75,792	0/0:3,0:3:9:0,9,96	0/0:20,0:20:60:0,60,606	0/0:15,0:15:45:0,45,462	0/0:3,0:3:9:0,9,97	0/0:2,0:2:6:0,6,63	0/0:17,0:17:51:0,51,522	0/0:4,0:4:12:0,12,126	0/0:1,0:1:3:0,3,32	0/0:12,0:12:33:0,33,358	0/0:3,0:3:9:0,9,97	0/0:22,0:22:63:0,63,667	0/0:2,0:2:6:0,6,59	0/0:13,0:13:36:0,36,382	0/0:10,0:10:30:0,30,305	0/0:9,0:9:27:0,27,270	0/0:2,0:2:6:0,6,58	0/0:3,0:3:9:0,9,101	0/0:7,0:7:21:0,21,224	0/0:26,0:26:78:0,78,814	0/0:16,0:16:45:0,45,471	0/0:8,0:8:24:0,24,244	0/0:14,0:14:36:0,36,384	0/0:7,0:7:21:0,21,211	0/0:4,0:4:12:0,12,134	0/0:2,0:2:6:0,6,64	0/0:3,0:3:9:0,9,95	0/0:2,0:2:6:0,6,60	0/0:5,0:5:12:0,12,135	0/0:8,0:8:24:0,24,236	0/0:1,0:1:3:0,3,31	0/0:5,0:5:15:0,15,153	0/0:2,0:2:6:0,6,65	0/0:3,0:3:9:0,9,94	0/0:4,0:4:12:0,12,115	0/0:5,0:5:15:0,15,157	0/0:5,0:5:15:0,15,152	0/0:5,0:5:15:0,15,150	0/0:1,0:1:3:0,3,31	0/0:6,0:6:18:0,18,189	1/1:0,3:3:9:89,9,0	1/1:0,4:4:12:124,12,0	0/0:4,0:4:12:0,12,126	0/0:3,0:3:9:0,9,93	0/0:8,0:8:24:0,24,245	0/0:3,0:3:9:0,9,94	0/0:2,0:2:6:0,6,59	0/0:1,0:1:3:0,3,30	0/0:3,0:3:9:0,9,89	0/0:7,0:7:21:0,21,212	0/0:1,0:1:3:0,3,32	0/0:1,0:1:3:0,3,32	0/0:2,0:2:6:0,6,62	0/0:3,0:3:9:0,9,92	0/0:3,0:3:9:0,9,93	0/0:2,0:2:6:0,6,61	0/0:4,0:4:12:0,12,118	0/0:2,0:2:6:0,6,63	0/0:2,0:2:6:0,6,61	0/0:4,0:4:12:0,12,127	0/0:6,0:6:18:0,18,189	0/0:6,0:6:18:0,18,184	0/0:4,0:4:12:0,12,129	0/0:8,0:8:24:0,24,250	0/0:5,0:5:15:0,15,156	0/0:1,0:1:3:0,3,32	0/0:6,0:6:18:0,18,189	0/0:2,0:2:6:0,6,64	1/1:0,4:4:12:119,12,0	0/0:2,0:2:6:0,6,61	0/0:3,0:3:9:0,9,94	0/0:7,0:7:21:0,21,214	./.:.:.:.:.	0/0:3,0:3:9:0,9,86	1/1:0,9:9:27:274,27,0	0/0:1,0:1:3:0,3,31	1/1:0,2:2:6:61,6,0	1/1:0,1:1:3:31,3,0	./.:.:.:.:.	0/0:1,0:1:3:0,3,32	0/0:3,0:3:9:0,9,95	0/0:2,0:2:6:0,6,63	0/0:3,0:3:9:0,9,92	0/0:3,0:3:9:0,9,97	0/0:10,0:10:27:0,27,282	0/0:3,0:3:9:0,9,97	0/0:4,0:4:12:0,12,119	0/0:7,0:7:21:0,21,217	0/0:3,0:3:9:0,9,99	0/0:10,0:10:30:0,30,313	0/0:3,0:3:9:0,9,92	0/0:9,0:9:27:0,27,275	0/0:6,0:6:18:0,18,186	0/0:5,0:5:15:0,15,151	0/0:2,0:2:6:0,6,61	0/0:5,0:5:15:0,15,157	0/0:3,0:3:9:0,9,93	0/0:3,0:3:9:0,9,95	0/0:3,0:3:9:0,9,92	0/0:4,0:4:9:0,9,106	0/0:7,0:7:21:0,21,218	0/0:4,0:4:12:0,12,119	0/0:2,0:2:6:0,6,61	0/0:6,0:6:18:0,18,187	0/0:3,0:3:9:0,9,93	./.:.:.:.:.	0/0:4,0:4:6:0,6,89	0/0:1,0:1:3:0,3,32	0/0:1,0:1:3:0,3,30	0/0:4,0:4:9:0,9,107	0/0:2,0:2:6:0,6,61	./.:.:.:.:.	0/0:4,0:4:6:0,6,89	0/0:27,0:27:81:0,81,905
chr1	45153765	.	G	A	3811.28	.	AC=55;AF=0.210;AN=262;BaseQRankSum=3.538;DP=946;Dels=0.00;FS=2.555;HaplotypeScore=0.0588;InbreedingCoeff=0.6204;MLEAC=48;MLEAF=0.183;MQ=47.50;MQ0=9;MQRankSum=1.927;QD=24.75;ReadPosRankSum=0.008	GT:AD:DP:GQ:PL	0/0:59,0:59:99:0,177,1844	0/0:12,0:12:27:0,27,314	0/0:23,0:23:66:0,66,689	0/0:41,0:41:99:0,123,1238	1/1:0,8:8:24:255,24,0	0/0:13,0:13:39:0,39,377	0/0:17,0:17:51:0,51,522	0/0:2,0:2:6:0,6,72	0/0:4,0:4:12:0,12,127	1/1:0,14:14:42:420,42,0	1/1:0,2:2:6:69,6,0	0/0:14,0:14:39:0,39,399	1/1:0,12:12:36:377,36,0	1/1:0,2:2:6:66,6,0	0/0:9,0:9:27:0,27,274	0/0:16,0:16:48:0,48,481	0/0:18,0:18:51:0,51,530	./.:.:.:.:.	0/0:9,0:9:24:0,24,241	0/0:11,0:11:33:0,33,333	0/0:7,0:7:21:0,21,216	0/0:12,0:12:36:0,36,365	0/0:24,0:24:66:0,66,693	0/0:19,0:19:57:0,57,575	0/0:1,0:1:3:0,3,32	0/0:17,0:17:51:0,51,522	0/0:10,0:10:18:0,18,178	0/0:2,0:2:6:0,6,69	0/1:1,3:4:20:89,0,20	1/1:0,22:22:60:671,60,0	1/1:0,1:1:3:33,3,0	1/1:0,2:2:6:67,6,0	0/0:14,0:14:42:0,42,418	0/1:1,6:7:9:154,0,9	0/0:8,0:8:24:0,24,250	0/0:7,0:7:18:0,18,181	0/0:17,1:18:23:0,23,464	0/0:6,0:6:18:0,18,183	0/1:2,7:9:35:192,0,35	0/0:5,0:5:15:0,15,155	0/0:7,0:7:21:0,21,218	0/0:12,0:12:27:0,27,286	0/0:12,0:12:36:0,36,368	0/0:29,0:29:81:0,81,825	0/0:19,0:19:57:0,57,577	0/0:17,0:17:51:0,51,520	0/0:9,0:9:18:0,18,211	0/0:7,0:7:21:0,21,224	0/0:7,0:7:21:0,21,214	1/1:0,3:3:6:76,6,0	./.:.:.:.:.	1/1:0,1:1:3:32,3,0	0/0:1,0:1:3:0,3,30	0/0:5,0:5:15:0,15,153	0/0:3,0:3:9:0,9,93	1/1:0,4:4:12:126,12,0	0/0:1,0:1:3:0,3,32	0/0:3,0:3:9:0,9,94	1/1:0,3:3:6:73,6,0	0/0:2,0:2:6:0,6,59	1/1:0,3:3:9:95,9,0	1/1:0,5:5:12:137,12,0	0/0:13,0:13:30:0,30,319	0/0:3,0:3:9:0,9,90	0/0:4,0:4:6:0,6,62	0/0:5,0:5:15:0,15,149	0/0:3,0:3:9:0,9,89	1/1:0,9:9:27:279,27,0	0/0:5,0:5:15:0,15,160	./.:.:.:.:.	0/0:3,0:3:9:0,9,90	0/0:4,0:4:9:0,9,105	0/0:2,0:2:6:0,6,62	0/0:1,0:1:3:0,3,29	0/0:9,0:9:27:0,27,272	0/0:3,0:3:9:0,9,90	0/0:1,0:1:3:0,3,31	0/0:2,0:2:6:0,6,60	0/0:2,0:2:6:0,6,57	0/0:7,0:7:18:0,18,192	0/0:1,0:1:3:0,3,30	0/0:1,0:1:3:0,3,31	0/0:6,0:6:18:0,18,195	0/0:6,0:6:18:0,18,181	0/0:2,0:2:6:0,6,63	0/0:5,0:5:15:0,15,157	1/1:0,2:2:6:65,6,0	0/0:2,0:2:6:0,6,60	1/1:0,1:1:3:31,3,0	0/1:5,2:7:41:41,0,141	1/1:0,1:1:3:34,3,0	0/0:2,0:2:6:0,6,61	1/1:0,5:5:15:151,15,0	1/1:0,5:5:12:138,12,0	1/1:0,3:3:9:97,9,0	0/0:3,0:3:9:0,9,86	1/1:0,4:4:12:128,12,0	0/0:1,0:1:3:0,3,32	1/1:0,2:2:6:65,6,0	0/0:3,0:3:9:0,9,92	0/0:8,0:8:24:0,24,232	./.:.:.:.:.	0/1:2,2:4:46:51,0,46	0/0:3,0:3:9:0,9,91	0/0:1,0:1:3:0,3,32	0/0:4,0:4:12:0,12,119	0/0:5,0:5:15:0,15,162	0/0:6,0:6:18:0,18,174	0/0:2,0:2:6:0,6,64	0/0:7,0:7:15:0,15,180	0/0:5,0:5:15:0,15,157	0/0:2,0:2:6:0,6,64	0/0:11,0:11:24:0,24,245	1/1:0,4:4:12:124,12,0	1/1:0,5:5:15:150,15,0	0/0:5,0:5:12:0,12,137	0/0:4,0:4:12:0,12,115	0/0:3,0:3:9:0,9,91	0/0:1,0:1:3:0,3,30	0/0:2,0:2:6:0,6,60	0/0:6,0:6:18:0,18,187	0/0:2,0:2:6:0,6,63	0/0:8,0:8:24:0,24,249	0/0:14,0:14:42:0,42,428	0/0:4,0:4:9:0,9,108	0/0:4,0:4:12:0,12,124	0/0:2,0:2:6:0,6,63	0/0:3,0:3:9:0,9,94	0/0:4,0:4:12:0,12,123	0/0:4,0:4:6:0,6,89	./.:.:.:.:.	0/0:2,0:2:3:0,3,45	0/0:10,0:10:12:0,12,178	0/0:5,0:5:9:0,9,98	0/0:1,0:1:3:0,3,30	./.:.:.:.:.	0/0:23,0:23:69:0,69,765
chr1	45161178	.	C	T	1570.12	.	AC=16;AF=0.073;AN=218;BaseQRankSum=0.187;DP=515;Dels=0.00;FS=2.605;HaplotypeScore=0.0785;InbreedingCoeff=0.3140;MLEAC=16;MLEAF=0.073;MQ=57.43;MQ0=17;MQRankSum=-3.237;QD=22.43;ReadPosRankSum=0.561	GT:AD:DP:GQ:PL	0/0:25,0:25:75:0,75,806	0/0:11,0:12:33:0,33,339	0/0:11,0:13:33:0,33,352	0/0:22,0:23:66:0,66,684	0/0:6,0:6:18:0,18,185	1/1:0,7:7:21:214,21,0	0/0:6,0:6:18:0,18,180	./.:.:.:.:.	./.:.:.:.:.	0/0:8,0:8:24:0,24,252	0/0:2,0:2:6:0,6,66	0/0:11,0:11:33:0,33,345	0/0:11,0:12:33:0,33,336	./.:.:.:.:.	1/1:0,13:14:39:398,39,0	0/1:7,7:14:99:148,0,185	1/1:0,10:10:30:312,30,0	./.:.:.:.:.	0/0:7,0:7:21:0,21,220	0/0:2,0:2:6:0,6,65	./.:.:.:.:.	0/0:5,0:6:15:0,15,150	0/0:7,0:7:21:0,21,227	0/0:14,0:14:42:0,42,436	./.:.:.:.:.	0/0:11,0:12:30:0,30,334	0/0:11,0:12:33:0,33,356	0/0:2,0:2:6:0,6,67	0/0:1,0:1:3:0,3,33	0/0:4,0:4:12:0,12,123	0/0:3,0:3:9:0,9,97	0/0:2,0:2:6:0,6,69	0/0:7,0:7:21:0,21,223	./.:.:.:.:.	0/0:5,0:7:15:0,15,161	1/1:0,1:1:3:23,3,0	1/1:0,15:15:45:475,45,0	0/0:10,0:10:30:0,30,316	0/0:3,0:3:9:0,9,92	0/0:1,0:1:3:0,3,34	./.:.:.:.:.	0/0:7,0:9:21:0,21,222	0/0:17,0:17:51:0,51,509	0/0:8,0:9:24:0,24,252	0/0:4,0:4:12:0,12,122	0/0:12,0:12:36:0,36,377	0/0:1,0:1:3:0,3,31	./.:.:.:.:.	./.:.:.:.:.	0/0:5,0:6:15:0,15,156	0/0:3,0:3:9:0,9,96	0/0:2,0:3:6:0,6,65	0/0:3,0:3:9:0,9,89	./.:.:.:.:.	0/0:1,0:2:3:0,3,32	./.:.:.:.:.	0/0:1,0:1:3:0,3,27	0/0:1,0:1:3:0,3,32	0/0:1,0:1:3:0,3,30	0/0:2,0:2:6:0,6,63	0/0:1,0:1:3:0,3,34	0/0:2,0:2:6:0,6,59	1/1:0,4:4:12:127,12,0	0/0:1,0:1:3:0,3,31	0/0:7,0:7:18:0,18,200	1/1:0,2:3:6:62,6,0	0/0:1,0:1:3:0,3,30	0/0:2,0:2:6:0,6,61	0/0:5,0:5:15:0,15,156	./.:.:.:.:.	0/0:1,0:1:3:0,3,32	0/0:1,0:2:3:0,3,30	0/0:1,0:1:3:0,3,31	0/0:4,0:4:9:0,9,104	0/0:4,0:4:12:0,12,120	0/0:1,0:1:3:0,3,31	0/0:1,0:1:3:0,3,31	0/0:2,0:2:6:0,6,61	0/0:1,0:1:3:0,3,32	0/0:2,0:2:6:0,6,64	./.:.:.:.:.	0/0:3,0:3:9:0,9,96	0/0:3,0:3:9:0,9,97	0/0:1,0:1:3:0,3,32	0/1:1,1:2:24:25,0,24	0/0:3,0:3:9:0,9,98	0/0:3,0:3:9:0,9,94	0/0:1,0:1:3:0,3,32	0/0:3,0:3:9:0,9,97	0/0:1,0:1:3:0,3,28	0/0:2,0:2:6:0,6,61	0/0:3,0:3:9:0,9,94	0/0:3,0:3:9:0,9,92	0/0:1,0:1:3:0,3,32	0/0:2,0:2:6:0,6,61	0/0:1,0:1:3:0,3,30	0/0:2,0:2:6:0,6,63	0/0:1,0:1:3:0,3,30	./.:.:.:.:.	./.:.:.:.:.	./.:.:.:.:.	./.:.:.:.:.	0/0:3,0:3:9:0,9,93	0/0:3,0:3:9:0,9,92	./.:.:.:.:.	0/0:5,0:5:15:0,15,159	0/0:2,0:2:6:0,6,67	0/0:4,0:4:12:0,12,129	0/0:1,0:1:3:0,3,32	./.:.:.:.:.	0/0:6,0:6:18:0,18,187	0/0:1,0:1:3:0,3,32	0/0:3,0:3:9:0,9,92	0/0:3,0:3:9:0,9,95	0/0:5,0:5:15:0,15,155	./.:.:.:.:.	./.:.:.:.:.	./.:.:.:.:.	./.:.:.:.:.	0/0:1,0:1:3:0,3,32	0/0:6,0:6:18:0,18,192	0/0:3,0:3:9:0,9,92	0/0:2,0:2:3:0,3,45	0/0:4,0:4:12:0,12,128	0/0:4,0:4:12:0,12,126	0/0:2,0:2:6:0,6,61	0/0:2,0:2:6:0,6,65	0/0:4,0:4:12:0,12,126	0/0:2,0:2:6:0,6,69	0/0:2,0:2:3:0,3,45	./.:.:.:.:.	./.:.:.:.:.	./.:.:.:.:.	./.:.:.:.:.	0/0:1,0:1:3:0,3,29	0/0:2,0:2:3:0,3,45	0/0:10,0:10:30:0,30,330
chr1	45174872	.	G	C	2343.9	.	AC=84;AF=0.575;AN=146;BaseQRankSum=1.221;DP=897;Dels=0.00;FS=0.000;HaplotypeScore=0.0355;InbreedingCoeff=0.5159;MLEAC=83;MLEAF=0.568;MQ=17.22;MQ0=89;MQRankSum=-0.684;QD=6.55;ReadPosRankSum=-0.322	GT:AD:DP:GQ:PL	0/0:59,0:59:33:0,33,336	1/1:8,2:10:6:59,6,0	0/0:34,0:34:27:0,27,267	0/0:34,0:34:27:0,27,267	1/1:0,16:16:6:57,6,0	0/0:6,0:6:6:0,6,59	1/1:0,18:18:6:63,6,0	./.:.:.:.:.	./.:.:.:.:.	1/1:0,30:30:9:94,9,0	./.:.:.:.:.	0/0:13,0:13:9:0,9,89	1/1:0,13:13:12:122,12,0	./.:.:.:.:.	0/0:24,0:24:18:0,18,166	1/1:0,17:17:9:92,9,0	0/0:14,0:14:6:0,6,59	./.:.:.:.:.	./.:.:.:.:.	./.:.:.:.:.	./.:.:.:.:.	1/1:0,6:6:6:59,6,0	0/0:16,0:16:6:0,6,59	1/1:0,12:12:9:92,9,0	1/1:0,1:1:3:24,3,0	0/0:16,0:16:6:0,6,61	1/1:0,30:30:24:237,24,0	./.:.:.:.:.	./.:.:.:.:.	1/1:0,5:5:3:31,3,0	./.:.:.:.:.	./.:.:.:.:.	./.:.:.:.:.	./.:.:.:.:.	0/0:8,0:8:3:0,3,30	./.:.:.:.:.	0/0:3,6:9:9:0,9,92	0/1:4,1:5:18:18,0,50	1/1:0,8:8:6:59,6,0	./.:.:.:.:.	./.:.:.:.:.	1/1:0,25:25:18:184,18,0	1/1:0,6:6:6:61,6,0	1/1:0,18:18:9:83,9,0	0/0:15,0:15:9:0,9,80	0/0:13,0:13:3:0,3,28	0/0:20,0:20:18:0,18,178	1/1:0,6:6:9:89,9,0	1/1:3,1:4:3:31,3,0	1/1:0,7:7:6:49,6,0	./.:.:.:.:.	1/1:0,2:2:3:32,3,0	1/1:0,6:6:3:32,3,0	1/1:0,3:3:3:32,3,0	1/1:0,7:7:12:122,12,0	./.:.:.:.:.	0/1:1,2:3:26:26,0,26	1/1:3,1:4:3:32,3,0	1/1:0,3:3:6:57,6,0	0/0:5,0:5:9:0,9,89	./.:.:.:.:.	1/1:0,9:9:3:29,3,0	./.:.:.:.:.	1/1:0,6:6:3:27,3,0	1/1:0,5:5:6:59,6,0	0/0:3,0:3:3:0,3,30	1/1:0,3:3:3:32,3,0	./.:.:.:.:.	./.:.:.:.:.	./.:.:.:.:.	0/0:6,0:6:3:0,3,30	./.:.:.:.:.	1/1:0,2:2:3:27,3,0	./.:.:.:.:.	./.:.:.:.:.	1/1:0,5:5:3:31,3,0	./.:.:.:.:.	./.:.:.:.:.	./.:.:.:.:.	0/0:1,0:1:3:0,3,30	./.:.:.:.:.	./.:.:.:.:.	./.:.:.:.:.	0/0:3,0:3:3:0,3,30	0/0:1,0:1:3:0,3,30	./.:.:.:.:.	./.:.:.:.:.	./.:.:.:.:.	1/1:0,9:9:9:89,9,0	./.:.:.:.:.	1/1:0,4:4:3:33,3,0	1/1:0,8:8:3:30,3,0	./.:.:.:.:.	./.:.:.:.:.	./.:.:.:.:.	./.:.:.:.:.	./.:.:.:.:.	1/1:0,6:6:6:57,6,0	1/1:0,5:5:9:89,9,0	./.:.:.:.:.	./.:.:.:.:.	./.:.:.:.:.	1/1:0,5:5:9:92,9,0	./.:.:.:.:.	0/0:3,0:3:3:0,3,31	0/0:6,0:6:3:0,3,31	0/0:7,0:7:3:0,3,29	0/0:5,0:5:3:0,3,29	./.:.:.:.:.	./.:.:.:.:.	1/1:0,7:7:3:29,3,0	./.:.:.:.:.	./.:.:.:.:.	./.:.:.:.:.	./.:.:.:.:.	1/1:0,5:5:3:32,3,0	0/0:3,0:3:3:0,3,31	./.:.:.:.:.	./.:.:.:.:.	0/0:3,0:3:3:0,3,30	./.:.:.:.:.	1/1:4,2:6:6:57,6,0	./.:.:.:.:.	./.:.:.:.:.	0/0:5,0:5:12:0,12,119	./.:.:.:.:.	1/1:0,3:3:3:31,3,0	0/0:5,0:5:3:0,3,25	1/1:0,5:5:6:63,6,0	./.:.:.:.:.	./.:.:.:.:.	./.:.:.:.:.	./.:.:.:.:.	0/0:1,0:1:3:0,3,29	./.:.:.:.:.	./.:.:.:.:.	0/0:34,0:34:24:0,24,252
chr1	45179024	.	G	A	35497.2	.	AC=230;AF=0.906;AN=254;BaseQRankSum=-0.685;DP=1353;Dels=0.00;FS=0.961;HaplotypeScore=0.0594;InbreedingCoeff=0.4892;MLEAC=232;MLEAF=0.913;MQ=59.70;MQ0=0;MQRankSum=0.872;QD=29.61;ReadPosRankSum=0.283	GT:AD:DP:GQ:PL	1/1:0,114:114:99:3597,343,0	1/1:0,27:27:75:812,75,0	1/1:0,49:49:99:1486,144,0	1/1:0,37:37:99:1061,102,0	1/1:0,18:18:54:543,54,0	1/1:0,15:15:45:453,45,0	1/1:0,49:49:99:1472,147,0	1/1:0,1:1:3:33,3,0	1/1:0,4:4:12:125,12,0	1/1:0,36:36:99:1104,108,0	0/1:1,4:5:17:109,0,17	1/1:0,15:15:45:456,45,0	1/1:0,13:13:36:378,36,0	1/1:0,1:1:3:33,3,0	1/1:0,35:35:99:1087,105,0	1/1:0,32:32:96:977,96,0	1/1:0,24:24:60:666,60,0	./.:.:.:.:.	1/1:0,6:6:15:162,15,0	1/1:0,1:1:3:28,3,0	1/1:0,1:1:3:31,3,0	0/0:28,0:28:75:0,75,800	1/1:0,13:13:39:395,39,0	0/0:18,0:18:48:0,48,526	1/1:0,1:1:3:32,3,0	1/1:0,17:17:51:528,51,0	1/1:0,77:77:99:2292,219,0	1/1:0,1:1:3:30,3,0	1/1:0,1:1:3:31,3,0	1/1:0,12:12:33:350,33,0	1/1:0,3:3:9:101,9,0	1/1:0,3:3:9:92,9,0	1/1:0,15:15:42:450,42,0	./.:.:.:.:.	1/1:0,19:19:57:571,57,0	1/1:0,6:6:18:185,18,0	1/1:0,18:18:48:518,48,0	1/1:0,16:16:42:454,42,0	1/1:0,18:18:54:551,54,0	1/1:0,3:3:9:95,9,0	1/1:0,2:2:6:65,6,0	1/1:0,33:33:99:992,99,0	1/1:0,27:27:78:818,78,0	0/0:38,0:38:99:0,108,1151	1/1:0,16:16:45:480,45,0	1/1:0,17:17:51:511,51,0	1/1:0,31:31:93:985,93,0	0/1:2,2:4:50:50,0,53	1/1:0,4:4:12:124,12,0	1/1:0,8:8:24:248,24,0	1/1:0,2:2:6:66,6,0	1/1:0,14:14:42:445,42,0	1/1:0,9:9:27:270,27,0	1/1:0,4:4:12:118,12,0	0/0:5,0:5:15:0,15,154	1/1:0,1:1:3:32,3,0	1/1:0,6:6:18:182,18,0	1/1:0,7:7:21:214,21,0	1/1:0,1:1:3:30,3,0	1/1:0,7:7:18:201,18,0	1/1:0,7:7:21:209,21,0	1/1:0,6:6:18:186,18,0	1/1:0,9:9:24:262,24,0	1/1:0,4:4:12:117,12,0	1/1:0,11:11:33:337,33,0	1/1:0,8:8:24:245,24,0	1/1:0,6:6:18:185,18,0	1/1:0,4:4:12:115,12,0	1/1:0,5:5:15:147,15,0	./.:.:.:.:.	1/1:0,3:3:9:86,9,0	./.:.:.:.:.	0/0:2,0:2:6:0,6,62	0/1:3,2:5:48:48,0,81	1/1:0,4:4:12:118,12,0	0/0:2,0:2:6:0,6,62	1/1:0,3:3:9:94,9,0	1/1:0,2:2:6:59,6,0	./.:.:.:.:.	1/1:0,5:5:15:159,15,0	./.:.:.:.:.	1/1:0,3:3:9:90,9,0	1/1:0,3:3:9:97,9,0	1/1:0,5:5:12:141,12,0	1/1:0,5:5:15:155,15,0	1/1:0,2:2:6:65,6,0	1/1:0,2:2:6:65,6,0	1/1:0,2:2:6:61,6,0	1/1:0,8:8:21:230,21,0	1/1:0,3:3:9:97,9,0	1/1:0,8:8:24:250,24,0	1/1:0,9:9:24:255,24,0	1/1:0,4:4:12:128,12,0	1/1:0,2:2:6:61,6,0	1/1:0,8:8:24:248,24,0	1/1:0,3:3:9:93,9,0	1/1:0,3:3:9:94,9,0	1/1:0,4:4:12:126,12,0	1/1:0,1:1:3:32,3,0	./.:.:.:.:.	1/1:0,5:5:15:157,15,0	./.:.:.:.:.	1/1:0,6:6:18:175,18,0	1/1:0,2:2:6:65,6,0	1/1:0,1:1:3:32,3,0	1/1:0,2:2:6:64,6,0	1/1:0,5:5:15:163,15,0	1/1:0,3:3:9:90,9,0	1/1:0,6:6:18:184,18,0	1/1:0,6:6:18:190,18,0	1/1:0,5:5:15:153,15,0	1/1:0,6:6:18:184,18,0	1/1:0,7:7:21:219,21,0	./.:.:.:.:.	1/1:0,3:3:9:89,9,0	1/1:0,2:2:6:59,6,0	1/1:0,3:3:9:95,9,0	1/1:0,6:6:18:183,18,0	1/1:0,2:2:6:67,6,0	1/1:0,3:3:9:89,9,0	1/1:0,3:3:9:91,9,0	0/1:5,7:12:99:178,0,120	1/1:0,5:5:15:158,15,0	1/1:0,7:7:21:214,21,0	1/1:0,6:6:18:182,18,0	1/1:0,9:9:27:273,27,0	0/0:3,0:3:9:0,9,91	1/1:0,3:3:9:95,9,0	0/0:1,0:1:3:0,3,31	1/1:0,2:2:3:45,3,0	./.:.:.:.:.	0/0:6,0:6:12:0,12,152	1/1:0,8:8:12:179,12,0	1/1:0,1:1:3:30,3,0	1/1:0,10:10:18:227,18,0	1/1:0,4:4:6:89,6,0	0/0:51,0:51:99:0,153,1673
chr1	45264724	.	G	A	26488	.	AC=236;AF=0.901;AN=262;BaseQRankSum=-4.909;DP=1018;Dels=0.00;FS=0.000;HaplotypeScore=0.1128;InbreedingCoeff=0.4314;MLEAC=239;MLEAF=0.912;MQ=59.14;MQ0=2;MQRankSum=0.784;QD=29.33;ReadPosRankSum=-0.595	GT:AD:DP:GQ:PL	0/0:53,0:53:99:0,159,1716	1/1:0,20:20:60:621,60,0	1/1:0,21:21:60:620,60,0	1/1:0,47:47:99:1394,138,0	1/1:0,11:11:33:344,33,0	1/1:0,14:14:42:429,42,0	1/1:0,17:18:51:522,51,0	1/1:0,4:4:12:126,12,0	1/1:0,3:3:9:93,9,0	1/1:0,19:19:51:557,51,0	1/1:0,3:3:9:95,9,0	1/1:0,16:16:48:493,48,0	1/1:0,15:15:45:458,45,0	./.:.:.:.:.	1/1:0,28:28:81:832,81,0	1/1:0,26:26:75:784,75,0	1/1:0,16:16:48:481,48,0	0/0:1,0:1:3:0,3,32	1/1:0,9:9:24:253,24,0	1/1:0,10:10:30:311,30,0	1/1:0,2:2:6:63,6,0	1/1:0,17:17:48:504,48,0	1/1:0,18:19:51:544,51,0	0/0:14,0:14:42:0,42,430	1/1:0,6:6:15:159,15,0	1/1:0,11:11:33:340,33,0	1/1:0,21:21:63:650,63,0	1/1:0,3:3:9:93,9,0	1/1:0,4:4:12:127,12,0	1/1:0,16:16:45:483,45,0	1/1:0,3:3:9:99,9,0	1/1:0,1:1:3:29,3,0	1/1:0,16:16:48:492,48,0	0/1:1,1:2:26:26,0,27	1/1:0,18:18:51:527,51,0	0/1:1,3:4:19:80,0,19	1/1:0,25:25:72:731,72,0	1/1:0,15:15:36:385,36,0	1/1:0,12:12:36:368,36,0	0/0:1,0:1:3:0,3,31	1/1:1,3:4:9:95,9,0	1/1:0,16:16:45:476,45,0	1/1:0,24:24:72:742,72,0	1/1:0,14:15:42:438,42,0	1/1:0,15:15:42:443,42,0	1/1:0,11:11:33:344,33,0	1/1:0,15:15:45:463,45,0	1/1:0,1:1:3:34,3,0	1/1:0,4:4:12:124,12,0	1/1:0,4:4:12:120,12,0	1/1:0,2:2:6:58,6,0	1/1:0,4:4:12:124,12,0	1/1:0,5:5:15:153,15,0	1/1:0,5:5:15:156,15,0	0/1:1,1:2:24:26,0,24	1/1:0,2:2:6:63,6,0	0/0:8,0:8:24:0,24,247	0/0:8,0:8:24:0,24,254	1/1:0,4:4:12:122,12,0	1/1:0,1:1:3:30,3,0	1/1:0,5:5:15:149,15,0	1/1:0,5:5:15:145,15,0	1/1:0,4:4:12:122,12,0	1/1:0,1:1:3:32,3,0	1/1:0,9:9:27:274,27,0	1/1:0,5:5:15:151,15,0	1/1:0,3:3:9:95,9,0	1/1:0,8:8:24:246,24,0	1/1:0,7:7:21:214,21,0	1/1:0,4:4:12:123,12,0	1/1:0,3:3:9:91,9,0	1/1:0,3:3:9:93,9,0	1/1:0,3:3:9:94,9,0	1/1:0,8:8:24:251,24,0	1/1:0,4:4:12:129,12,0	1/1:0,5:5:15:155,15,0	0/0:4,0:4:9:0,9,106	1/1:0,1:1:3:31,3,0	1/1:0,2:2:6:60,6,0	1/1:0,4:4:12:125,12,0	1/1:0,3:3:9:95,9,0	./.:.:.:.:.	1/1:0,9:9:27:287,27,0	1/1:0,1:1:3:31,3,0	1/1:0,3:3:9:96,9,0	1/1:0,2:2:6:61,6,0	1/1:0,4:4:12:123,12,0	1/1:0,3:3:9:91,9,0	1/1:0,7:7:21:216,21,0	1/1:0,1:1:3:33,3,0	1/1:0,2:2:6:64,6,0	1/1:0,4:4:12:122,12,0	1/1:0,4:4:12:128,12,0	1/1:0,2:2:6:62,6,0	1/1:0,3:3:9:91,9,0	1/1:0,1:1:3:32,3,0	1/1:0,7:7:21:225,21,0	1/1:0,3:3:9:93,9,0	1/1:0,5:5:15:152,15,0	1/1:0,1:1:3:30,3,0	1/1:0,3:3:9:95,9,0	1/1:0,4:4:12:123,12,0	1/1:0,4:5:9:105,9,0	1/1:0,4:4:12:118,12,0	1/1:0,5:5:15:156,15,0	1/1:0,3:3:9:92,9,0	0/1:1,3:4:21:82,0,21	1/1:0,11:11:33:331,33,0	0/1:2,1:3:25:25,0,52	1/1:0,2:2:6:63,6,0	1/1:0,4:4:12:113,12,0	0/1:2,1:3:26:26,0,54	1/1:0,7:7:21:212,21,0	1/1:0,3:3:9:93,9,0	1/1:0,11:11:33:340,33,0	1/1:0,6:6:18:188,18,0	1/1:0,1:1:3:28,3,0	1/1:0,3:3:9:89,9,0	1/1:0,3:3:9:94,9,0	1/1:0,5:5:15:153,15,0	1/1:0,7:7:21:227,21,0	0/0:2,0:2:6:0,6,63	1/1:0,13:13:39:404,39,0	1/1:0,4:4:12:121,12,0	1/1:0,6:6:15:163,15,0	1/1:0,7:7:21:211,21,0	1/1:0,2:2:6:59,6,0	1/1:0,1:1:3:32,3,0	1/1:0,2:2:6:61,6,0	./.:.:.:.:.	1/1:0,2:2:3:45,3,0	0/0:2,0:2:3:0,3,45	./.:.:.:.:.	1/1:2,8:10:18:208,18,0	./.:.:.:.:.	./.:.:.:.:.	0/0:21,0:21:63:0,63,690
chr1	45266027	.	C	T	27055.8	.	AC=240;AF=0.938;AN=256;BaseQRankSum=-5.147;DP=964;Dels=0.00;FS=2.118;HaplotypeScore=0.1028;InbreedingCoeff=0.4051;MLEAC=242;MLEAF=0.945;MQ=59.50;MQ0=0;MQRankSum=3.839;QD=30.03;ReadPosRankSum=4.602	GT:AD:DP:GQ:PL	1/1:0,62:62:99:1987,186,0	1/1:0,19:19:54:567,54,0	1/1:0,16:16:45:480,45,0	1/1:0,45:45:99:1387,135,0	1/1:0,16:16:48:499,48,0	1/1:0,11:11:33:348,33,0	1/1:0,14:14:39:400,39,0	1/1:0,2:2:6:66,6,0	0/1:1,3:4:19:82,0,19	1/1:0,27:27:81:842,81,0	1/1:0,3:3:9:97,9,0	1/1:0,15:15:45:468,45,0	1/1:0,8:8:24:245,24,0	1/1:0,1:1:3:33,3,0	1/1:1,20:21:32:597,32,0	1/1:0,9:9:27:272,27,0	1/1:0,16:16:48:502,48,0	1/1:0,4:4:12:130,12,0	1/1:0,20:20:54:594,54,0	1/1:0,15:15:36:392,36,0	1/1:0,4:4:12:128,12,0	1/1:0,14:14:42:440,42,0	1/1:0,17:17:45:485,45,0	0/0:24,0:24:72:0,72,758	1/1:0,3:3:9:96,9,0	1/1:0,16:16:48:493,48,0	1/1:0,7:7:21:224,21,0	1/1:0,2:2:6:61,6,0	1/1:0,3:3:9:98,9,0	1/1:0,17:17:48:519,48,0	1/1:0,6:6:18:195,18,0	1/1:0,3:3:9:89,9,0	1/1:0,14:14:42:440,42,0	1/1:0,1:1:3:31,3,0	1/1:0,15:15:45:465,45,0	1/1:0,2:2:6:63,6,0	1/1:0,25:25:69:746,69,0	1/1:0,11:11:33:343,33,0	1/1:0,20:20:60:629,60,0	1/1:0,1:1:3:30,3,0	1/1:0,3:3:9:92,9,0	1/1:0,19:19:57:578,57,0	1/1:0,17:17:45:501,45,0	1/1:0,26:26:78:817,78,0	1/1:0,15:15:39:439,39,0	1/1:0,12:12:33:365,33,0	1/1:0,10:10:30:312,30,0	0/1:4,1:5:17:17,0,115	1/1:0,2:2:6:63,6,0	1/1:0,3:3:9:92,9,0	./.:.:.:.:.	1/1:0,1:1:3:32,3,0	1/1:0,5:5:15:157,15,0	1/1:0,6:6:18:193,18,0	0/0:4,0:4:12:0,12,131	1/1:0,2:2:6:64,6,0	0/0:4,0:4:9:0,9,106	0/0:6,0:6:18:0,18,191	1/1:0,1:1:3:32,3,0	1/1:0,8:8:24:250,24,0	1/1:0,6:6:15:175,15,0	1/1:0,3:3:9:91,9,0	1/1:0,2:2:3:32,3,0	1/1:0,3:3:6:78,6,0	1/1:0,4:4:12:122,12,0	1/1:0,9:9:24:263,24,0	1/1:0,4:4:12:126,12,0	1/1:0,5:5:15:161,15,0	1/1:0,3:3:9:96,9,0	./.:.:.:.:.	1/1:0,2:2:6:63,6,0	1/1:0,2:2:6:59,6,0	1/1:0,3:3:9:94,9,0	1/1:0,6:6:18:189,18,0	1/1:0,2:2:6:65,6,0	./.:.:.:.:.	0/0:3,0:3:9:0,9,99	1/1:0,3:3:6:63,6,0	1/1:0,2:2:6:61,6,0	1/1:0,6:6:18:194,18,0	1/1:0,2:2:6:65,6,0	1/1:0,6:6:12:152,12,0	1/1:0,4:4:12:134,12,0	1/1:0,4:4:12:121,12,0	1/1:0,3:3:9:86,9,0	1/1:0,4:4:12:128,12,0	1/1:0,3:3:9:95,9,0	1/1:0,5:5:15:156,15,0	1/1:0,6:6:18:187,18,0	1/1:0,4:4:12:126,12,0	1/1:0,1:1:3:32,3,0	1/1:0,2:2:6:61,6,0	1/1:0,1:1:3:33,3,0	1/1:0,2:2:6:63,6,0	./.:.:.:.:.	1/1:0,3:3:9:95,9,0	1/1:0,6:6:18:183,18,0	1/1:0,3:3:9:94,9,0	1/1:0,2:2:6:60,6,0	1/1:0,1:1:3:32,3,0	1/1:0,7:7:21:214,21,0	1/1:0,2:2:6:61,6,0	./.:.:.:.:.	./.:.:.:.:.	./.:.:.:.:.	1/1:0,3:3:9:95,9,0	1/1:0,4:4:12:115,12,0	1/1:0,8:8:24:255,24,0	1/1:0,5:5:15:155,15,0	1/1:0,2:2:6:65,6,0	1/1:0,3:3:9:91,9,0	1/1:0,5:5:15:158,15,0	1/1:0,6:6:18:186,18,0	1/1:0,9:9:27:271,27,0	1/1:0,6:6:18:189,18,0	1/1:0,6:6:18:186,18,0	1/1:0,7:7:21:223,21,0	1/1:0,4:4:12:126,12,0	1/1:0,1:1:3:30,3,0	1/1:0,1:1:3:33,3,0	1/1:0,3:3:9:95,9,0	0/0:1,0:1:3:0,3,32	1/1:0,4:4:12:124,12,0	1/1:0,2:2:6:57,6,0	1/1:0,11:11:30:321,30,0	1/1:0,4:4:12:121,12,0	1/1:0,4:4:12:123,12,0	1/1:0,6:6:12:153,12,0	1/1:0,6:6:15:175,15,0	1/1:0,2:2:3:45,3,0	./.:.:.:.:.	./.:.:.:.:.	1/1:0,4:4:6:89,6,0	1/1:0,2:2:3:45,3,0	1/1:0,1:1:3:32,3,0	1/1:0,2:2:3:45,3,0	0/0:21,0:21:63:0,63,720
chr1	45266129	.	G	A	29417.7	.	AC=250;AF=0.940;AN=266;BaseQRankSum=-3.463;DP=1059;Dels=0.00;FS=2.544;HaplotypeScore=0.1453;InbreedingCoeff=0.4609;MLEAC=252;MLEAF=0.947;MQ=59.70;MQ0=1;MQRankSum=1.054;QD=29.84;ReadPosRankSum=1.680	GT:AD:DP:GQ:PL	1/1:0,78:78:99:2429,232,0	1/1:0,21:21:57:621,57,0	1/1:0,12:12:36:369,36,0	1/1:0,48:48:99:1489,144,0	1/1:0,14:14:42:426,42,0	1/1:0,12:12:33:360,33,0	1/1:0,21:21:57:599,57,0	1/1:0,4:4:12:130,12,0	1/1:0,2:2:6:61,6,0	1/1:0,16:16:48:487,48,0	1/1:0,6:6:18:184,18,0	1/1:0,17:17:45:486,45,0	1/1:0,10:10:30:314,30,0	1/1:0,2:2:6:61,6,0	1/1:0,27:27:72:787,72,0	1/1:0,12:12:36:360,36,0	1/1:0,16:16:42:464,42,0	1/1:0,5:5:15:158,15,0	1/1:0,18:18:45:494,45,0	1/1:0,10:10:24:268,24,0	1/1:0,2:2:6:67,6,0	1/1:0,15:15:42:441,42,0	1/1:0,23:23:60:670,60,0	0/0:21,0:21:63:0,63,673	1/1:0,4:4:12:130,12,0	1/1:0,24:24:72:745,72,0	1/1:0,13:13:36:392,36,0	1/1:0,7:7:21:214,21,0	1/1:0,2:2:6:63,6,0	1/1:0,17:17:48:509,48,0	1/1:0,5:5:15:159,15,0	1/1:0,4:4:12:122,12,0	1/1:0,25:25:72:750,72,0	1/1:0,2:2:6:61,6,0	1/1:0,16:16:48:494,48,0	1/1:0,4:4:12:117,12,0	1/1:0,21:21:54:610,54,0	1/1:0,15:15:39:431,39,0	1/1:0,16:16:45:476,45,0	1/1:0,3:3:9:90,9,0	1/1:0,2:2:6:61,6,0	1/1:0,13:13:39:408,39,0	1/1:0,10:10:30:306,30,0	1/1:0,22:22:60:654,60,0	1/1:0,15:15:45:470,45,0	1/1:0,19:19:57:592,57,0	1/1:0,9:9:27:281,27,0	0/1:2,1:3:22:22,0,55	1/1:0,4:4:12:127,12,0	1/1:0,3:3:9:97,9,0	./.:.:.:.:.	./.:.:.:.:.	1/1:0,5:5:15:158,15,0	1/1:0,2:2:6:63,6,0	0/1:3,2:5:46:46,0,80	1/1:0,2:2:6:65,6,0	0/0:9,0:9:21:0,21,239	0/0:4,0:4:12:0,12,128	1/1:0,3:3:9:89,9,0	1/1:0,7:7:21:217,21,0	1/1:0,5:5:15:151,15,0	1/1:0,4:4:12:125,12,0	1/1:0,11:11:27:291,27,0	1/1:0,4:4:12:125,12,0	1/1:0,7:7:18:201,18,0	1/1:0,3:3:9:92,9,0	1/1:0,6:6:18:189,18,0	1/1:0,5:5:15:157,15,0	1/1:0,6:6:18:189,18,0	1/1:0,3:3:9:87,9,0	./.:.:.:.:.	1/1:0,4:4:12:124,12,0	1/1:0,5:5:12:140,12,0	1/1:0,1:1:3:31,3,0	1/1:0,3:3:9:91,9,0	1/1:0,2:2:6:63,6,0	0/0:2,0:2:6:0,6,68	1/1:0,6:6:18:181,18,0	1/1:0,2:2:6:63,6,0	1/1:0,2:2:6:62,6,0	1/1:0,4:4:12:127,12,0	1/1:0,3:3:9:98,9,0	1/1:0,3:3:9:100,9,0	1/1:0,2:2:6:65,6,0	1/1:0,1:1:3:32,3,0	1/1:0,2:2:6:67,6,0	1/1:0,7:7:21:218,21,0	1/1:0,3:3:9:92,9,0	1/1:0,5:5:15:158,15,0	1/1:0,3:3:9:97,9,0	1/1:0,1:1:3:33,3,0	1/1:0,3:3:9:95,9,0	1/1:0,3:3:9:90,9,0	1/1:0,2:2:6:64,6,0	./.:.:.:.:.	1/1:0,6:6:18:185,18,0	1/1:0,2:2:6:68,6,0	1/1:0,4:4:9:108,9,0	1/1:0,2:2:6:63,6,0	1/1:0,4:4:9:104,9,0	1/1:0,8:8:24:245,24,0	1/1:0,2:2:6:63,6,0	1/1:0,2:2:6:63,6,0	1/1:0,1:1:3:32,3,0	1/1:0,1:1:3:31,3,0	1/1:0,7:7:18:205,18,0	1/1:0,6:6:18:185,18,0	1/1:0,3:3:9:95,9,0	1/1:0,4:4:12:126,12,0	1/1:0,8:8:24:252,24,0	1/1:0,7:7:21:218,21,0	1/1:0,4:4:12:128,12,0	1/1:0,6:6:18:182,18,0	1/1:0,6:6:18:191,18,0	1/1:0,8:8:24:254,24,0	1/1:0,7:7:21:224,21,0	1/1:0,5:5:15:158,15,0	1/1:0,6:6:18:196,18,0	1/1:0,1:1:3:31,3,0	1/1:0,2:2:6:65,6,0	1/1:0,7:7:21:211,21,0	0/0:8,0:8:21:0,21,236	1/1:0,6:6:18:189,18,0	1/1:0,3:3:9:94,9,0	1/1:0,8:8:24:250,24,0	1/1:0,5:5:15:150,15,0	1/1:0,2:2:6:65,6,0	1/1:0,3:3:9:95,9,0	1/1:0,3:3:9:96,9,0	1/1:0,5:5:9:118,9,0	1/1:0,3:3:9:93,9,0	0/0:4,0:4:9:0,9,109	1/1:0,5:5:12:139,12,0	1/1:0,4:4:6:89,6,0	1/1:0,4:4:9:108,9,0	1/1:0,2:2:3:45,3,0	0/0:25,0:25:75:0,75,826
chr1	45266180	.	C	T	3336.91	.	AC=29;AF=0.111;AN=262;BaseQRankSum=-0.479;DP=1046;Dels=0.00;FS=2.983;HaplotypeScore=0.1336;InbreedingCoeff=0.5856;MLEAC=26;MLEAF=0.099;MQ=59.70;MQ0=0;MQRankSum=-0.599;QD=24.36;ReadPosRankSum=-0.649	GT:AD:DP:GQ:PL	0/0:79,0:79:99:0,238,2492	1/1:0,22:22:60:637,60,0	0/0:11,0:11:33:0,33,338	0/0:52,0:52:99:0,156,1569	0/0:18,0:18:54:0,54,551	1/1:0,13:13:33:377,33,0	0/0:12,0:12:30:0,30,319	1/1:0,3:3:9:97,9,0	0/0:1,0:1:3:0,3,31	0/0:14,0:14:42:0,42,431	0/1:6,1:7:10:10,0,173	0/0:19,0:19:51:0,51,552	0/0:15,0:15:45:0,45,465	0/0:1,0:1:3:0,3,32	0/0:17,0:17:45:0,45,484	0/0:8,0:8:24:0,24,245	0/0:10,0:10:27:0,27,294	0/0:4,0:4:12:0,12,120	0/0:14,0:14:36:0,36,399	1/1:0,9:9:27:275,27,0	0/0:3,0:3:6:0,6,63	0/0:23,0:23:60:0,60,663	1/1:0,25:25:72:762,72,0	0/0:24,0:24:60:0,60,655	0/0:5,0:5:15:0,15,165	1/1:0,23:23:69:693,69,0	0/0:10,0:10:30:0,30,318	0/0:3,0:3:9:0,9,96	0/0:6,0:6:18:0,18,187	0/0:28,0:28:81:0,81,840	0/0:6,0:6:18:0,18,187	0/0:5,0:5:15:0,15,155	0/0:21,0:21:63:0,63,640	0/0:4,0:4:12:0,12,126	0/0:18,0:18:54:0,54,547	0/0:3,0:3:9:0,9,87	0/0:19,0:19:54:0,54,557	0/0:10,0:10:27:0,27,281	0/0:13,0:13:39:0,39,405	0/0:2,0:2:6:0,6,65	0/0:3,0:3:9:0,9,97	0/0:8,0:8:24:0,24,250	0/0:8,0:8:24:0,24,248	0/0:28,0:28:78:0,78,815	0/0:13,0:13:36:0,36,372	0/0:23,0:23:66:0,66,678	0/0:9,0:9:27:0,27,255	0/0:5,0:5:15:0,15,152	0/0:1,0:1:3:0,3,29	0/0:4,0:4:12:0,12,119	./.:.:.:.:.	./.:.:.:.:.	0/0:4,0:4:12:0,12,122	0/0:2,0:2:6:0,6,62	0/0:5,0:5:15:0,15,153	0/0:8,0:8:24:0,24,252	0/0:6,0:6:15:0,15,156	0/0:5,0:5:15:0,15,151	0/0:4,0:4:12:0,12,123	0/0:6,0:6:18:0,18,187	0/0:4,0:4:12:0,12,123	0/0:4,0:4:9:0,9,102	0/0:11,0:11:30:0,30,323	0/0:3,0:3:9:0,9,85	0/0:8,0:8:21:0,21,227	0/0:2,0:2:6:0,6,61	0/0:4,0:4:12:0,12,120	0/0:6,0:6:18:0,18,186	0/0:6,0:6:18:0,18,182	1/1:0,2:2:6:61,6,0	0/0:1,0:1:3:0,3,31	0/0:5,0:5:15:0,15,148	0/0:2,0:2:6:0,6,65	0/0:2,0:2:6:0,6,65	0/0:5,0:5:15:0,15,151	0/0:1,0:1:3:0,3,32	0/0:5,0:5:12:0,12,132	0/1:6,1:7:10:10,0,155	0/0:4,0:4:12:0,12,122	0/0:2,0:2:3:0,3,45	0/0:3,0:3:9:0,9,91	0/0:2,0:2:6:0,6,59	0/0:7,0:7:21:0,21,212	./.:.:.:.:.	0/0:1,0:1:3:0,3,32	0/0:3,0:3:9:0,9,95	0/0:6,0:6:18:0,18,182	0/0:4,0:4:12:0,12,127	0/0:6,0:6:18:0,18,181	0/0:4,0:4:12:0,12,122	./.:.:.:.:.	./.:.:.:.:.	0/0:4,0:4:12:0,12,122	0/0:2,0:2:6:0,6,62	./.:.:.:.:.	0/0:4,0:4:12:0,12,124	0/0:8,0:8:24:0,24,250	0/0:3,0:3:9:0,9,86	0/0:3,0:3:9:0,9,92	0/0:5,0:5:9:0,9,120	0/0:10,0:10:30:0,30,320	0/0:1,0:1:3:0,3,32	0/0:2,0:2:6:0,6,58	1/1:0,1:1:3:31,3,0	1/1:0,2:2:6:61,6,0	1/1:0,5:5:15:155,15,0	0/0:3,0:3:9:0,9,94	0/0:6,0:6:15:0,15,163	0/0:3,0:3:9:0,9,92	0/0:8,0:8:24:0,24,237	0/0:3,0:3:9:0,9,83	0/0:3,0:3:9:0,9,92	0/0:8,0:8:24:0,24,239	0/0:5,0:5:15:0,15,153	0/0:5,0:5:15:0,15,153	0/0:5,0:5:15:0,15,159	0/0:5,0:5:15:0,15,157	0/0:5,0:5:15:0,15,145	0/0:1,0:1:3:0,3,34	0/0:2,0:2:6:0,6,65	1/1:0,6:6:18:186,18,0	0/0:7,0:7:18:0,18,198	0/0:4,0:4:12:0,12,123	0/1:1,1:2:26:27,0,26	1/1:0,8:8:24:239,24,0	1/1:0,2:2:6:59,6,0	0/0:3,0:3:9:0,9,92	0/0:6,0:6:18:0,18,179	0/0:3,0:3:9:0,9,93	0/0:6,0:6:9:0,9,134	0/0:2,0:2:6:0,6,63	0/0:5,0:5:12:0,12,135	0/0:5,0:5:12:0,12,138	0/0:6,0:6:9:0,9,134	0/0:4,0:4:9:0,9,104	0/0:2,0:2:3:0,3,45	0/0:21,0:21:63:0,63,691
chr1	45266365	.	G	A	26765	.	AC=241;AF=0.934;AN=258;BaseQRankSum=-0.179;DP=947;Dels=0.00;FS=10.040;HaplotypeScore=0.0798;InbreedingCoeff=0.4236;MLEAC=243;MLEAF=0.942;MQ=59.67;MQ0=1;MQRankSum=-1.550;QD=30.04;ReadPosRankSum=-0.795	GT:AD:DP:GQ:PL	1/1:0,59:59:99:1882,177,0	1/1:0,19:19:54:575,54,0	1/1:0,21:21:60:652,60,0	1/1:0,53:53:99:1621,159,0	1/1:0,16:16:48:497,48,0	1/1:0,3:3:9:93,9,0	1/1:0,13:13:39:393,39,0	1/1:0,5:5:15:163,15,0	1/1:0,1:1:3:32,3,0	1/1:0,25:25:75:770,75,0	1/1:0,4:4:12:126,12,0	1/1:0,17:17:51:532,51,0	1/1:0,13:13:39:410,39,0	1/1:0,2:2:6:61,6,0	1/1:0,14:14:36:403,36,0	1/1:0,15:15:42:437,42,0	1/1:0,27:27:75:798,75,0	1/1:0,2:2:6:63,6,0	1/1:0,3:3:9:92,9,0	1/1:0,3:3:9:88,9,0	1/1:0,1:1:3:34,3,0	1/1:0,13:13:39:407,39,0	1/1:0,13:13:30:351,30,0	0/0:20,0:20:60:0,60,625	1/1:0,2:2:6:67,6,0	1/1:0,26:26:78:795,78,0	1/1:0,17:17:51:527,51,0	1/1:0,3:3:9:96,9,0	1/1:0,3:3:9:104,9,0	1/1:0,14:14:42:432,42,0	1/1:0,5:5:15:160,15,0	1/1:0,4:4:12:129,12,0	1/1:0,14:14:42:431,42,0	1/1:0,6:6:18:186,18,0	1/1:0,14:14:42:441,42,0	1/1:0,3:3:9:94,9,0	1/1:0,13:13:39:396,39,0	1/1:0,12:12:36:361,36,0	1/1:0,13:13:39:403,39,0	./.:.:.:.:.	1/1:0,6:6:18:180,18,0	1/1:0,20:20:60:622,60,0	1/1:0,28:28:84:872,84,0	1/1:0,14:14:42:425,42,0	1/1:0,16:16:48:500,48,0	1/1:0,25:25:66:731,66,0	1/1:0,12:12:36:371,36,0	0/0:1,0:1:3:0,3,31	1/1:0,2:2:6:63,6,0	1/1:0,7:7:21:214,21,0	1/1:0,1:1:3:31,3,0	./.:.:.:.:.	1/1:0,6:6:18:184,18,0	1/1:0,3:3:9:94,9,0	0/1:3,2:5:48:48,0,76	1/1:0,1:1:3:31,3,0	0/0:1,0:1:3:0,3,31	0/0:8,0:8:24:0,24,250	1/1:0,2:2:6:59,6,0	1/1:0,4:4:12:126,12,0	1/1:0,3:3:9:89,9,0	1/1:0,6:6:15:171,15,0	1/1:0,2:2:6:62,6,0	1/1:0,3:3:9:92,9,0	1/1:0,8:8:24:253,24,0	1/1:0,3:3:9:92,9,0	1/1:0,1:1:3:31,3,0	1/1:0,8:8:18:212,18,0	1/1:0,2:2:6:64,6,0	1/1:0,3:3:9:91,9,0	1/1:0,1:1:3:33,3,0	1/1:0,4:4:12:122,12,0	1/1:0,4:4:12:122,12,0	1/1:0,3:3:9:94,9,0	./.:.:.:.:.	1/1:0,2:2:6:61,6,0	0/0:1,0:1:3:0,3,34	1/1:0,1:1:3:31,3,0	./.:.:.:.:.	1/1:0,5:5:15:158,15,0	1/1:0,3:3:9:94,9,0	1/1:0,2:2:6:59,6,0	1/1:0,3:3:9:95,9,0	1/1:0,3:3:9:96,9,0	1/1:0,3:3:9:97,9,0	1/1:0,5:5:15:139,15,0	1/1:0,2:2:6:61,6,0	1/1:0,5:5:15:151,15,0	1/1:0,3:3:9:97,9,0	1/1:0,2:2:6:59,6,0	1/1:0,4:4:12:128,12,0	1/1:0,2:2:6:65,6,0	1/1:0,7:7:21:218,21,0	1/1:0,4:4:12:122,12,0	./.:.:.:.:.	1/1:0,8:8:24:247,24,0	1/1:0,2:2:6:55,6,0	1/1:0,3:3:9:97,9,0	1/1:0,2:2:6:63,6,0	./.:.:.:.:.	1/1:0,5:5:15:146,15,0	./.:.:.:.:.	1/1:0,2:2:6:63,6,0	1/1:0,1:1:3:33,3,0	1/1:0,2:2:6:63,6,0	1/1:0,6:6:15:171,15,0	1/1:0,3:3:9:99,9,0	1/1:0,10:10:30:316,30,0	1/1:0,3:3:9:97,9,0	1/1:0,4:4:12:124,12,0	1/1:0,4:4:9:106,9,0	1/1:0,3:3:9:98,9,0	1/1:0,11:12:30:319,30,0	1/1:0,1:1:3:31,3,0	1/1:0,5:5:15:158,15,0	1/1:0,2:2:6:64,6,0	1/1:0,2:2:6:63,6,0	1/1:0,2:2:6:59,6,0	1/1:0,6:6:18:178,18,0	1/1:0,3:3:9:94,9,0	1/1:0,2:2:6:64,6,0	0/0:11,0:11:33:0,33,341	1/1:0,8:8:21:228,21,0	./.:.:.:.:.	1/1:0,3:3:9:97,9,0	1/1:0,3:3:9:92,9,0	1/1:0,2:2:6:62,6,0	1/1:0,4:4:12:119,12,0	1/1:0,2:2:6:61,6,0	1/1:0,4:4:6:89,6,0	1/1:0,5:5:12:136,12,0	0/0:2,1:3:6:0,6,63	1/1:0,1:1:3:31,3,0	1/1:0,8:8:15:192,15,0	1/1:0,3:3:6:75,6,0	1/1:0,4:4:6:89,6,0	0/0:11,0:11:33:0,33,364
chr1	45266388	.	C	T	2657.78	.	AC=42;AF=0.167;AN=252;BaseQRankSum=-4.475;DP=841;Dels=0.00;FS=0.000;HaplotypeScore=0.2073;InbreedingCoeff=0.6614;MLEAC=31;MLEAF=0.123;MQ=59.65;MQ0=0;MQRankSum=0.108;QD=24.84;ReadPosRankSum=-0.400	GT:AD:DP:GQ:PL	0/0:58,0:58:99:0,174,1830	1/1:0,15:15:45:462,45,0	0/0:19,0:19:54:0,54,586	0/0:51,0:51:99:0,153,1582	0/0:7,0:7:21:0,21,223	1/1:0,4:4:12:118,12,0	0/0:10,0:10:30:0,30,316	1/1:0,3:3:9:101,9,0	0/0:1,0:1:3:0,3,32	0/0:22,0:22:66:0,66,691	0/0:3,0:3:9:0,9,92	0/0:15,0:15:45:0,45,468	0/0:10,0:10:30:0,30,316	0/0:1,0:1:3:0,3,32	1/1:0,14:14:39:412,39,0	0/0:11,0:11:33:0,33,360	0/0:20,0:20:57:0,57,610	./.:.:.:.:.	0/0:3,0:3:9:0,9,97	1/1:0,3:3:6:77,6,0	1/1:0,1:1:3:31,3,0	0/0:12,0:12:36:0,36,368	1/1:0,10:10:21:249,21,0	0/0:20,0:20:60:0,60,634	0/0:4,0:4:12:0,12,130	1/1:0,18:18:54:525,54,0	0/0:17,0:17:48:0,48,500	0/0:1,0:1:3:0,3,35	0/0:3,0:3:9:0,9,97	0/0:12,0:12:36:0,36,367	0/0:4,0:5:12:0,12,136	0/0:3,0:3:9:0,9,91	0/0:13,0:13:39:0,39,411	0/0:5,0:5:15:0,15,165	0/0:14,0:14:42:0,42,439	0/0:4,0:4:12:0,12,128	0/0:15,0:15:45:0,45,484	0/0:12,0:12:36:0,36,376	0/0:10,0:10:30:0,30,307	0/0:2,0:2:6:0,6,69	0/0:5,0:5:15:0,15,153	0/0:16,0:16:48:0,48,505	0/0:24,0:25:72:0,72,755	0/0:8,0:8:24:0,24,255	0/0:10,0:10:30:0,30,304	0/0:21,0:21:54:0,54,617	0/0:11,0:11:33:0,33,339	0/0:2,0:2:6:0,6,68	./.:.:.:.:.	0/0:4,0:4:12:0,12,126	0/0:1,0:1:3:0,3,33	0/0:1,0:1:3:0,3,33	0/0:6,0:6:18:0,18,195	0/0:5,0:5:15:0,15,157	0/0:5,0:5:15:0,15,152	0/0:2,0:3:6:0,6,58	./.:.:.:.:.	0/0:7,0:7:21:0,21,216	0/0:1,0:1:3:0,3,32	0/0:5,0:5:15:0,15,154	0/0:3,0:3:9:0,9,93	0/0:6,0:6:15:0,15,174	./.:.:.:.:.	0/0:2,0:2:6:0,6,63	0/0:6,0:6:18:0,18,182	1/1:0,4:4:12:120,12,0	0/0:2,0:2:6:0,6,57	0/0:8,0:8:18:0,18,213	0/0:3,0:3:9:0,9,98	1/1:0,3:3:9:89,9,0	./.:.:.:.:.	0/0:3,0:3:9:0,9,99	0/0:4,0:4:12:0,12,126	0/0:3,0:3:9:0,9,97	./.:.:.:.:.	0/0:1,0:1:3:0,3,30	0/0:1,0:1:3:0,3,32	./.:.:.:.:.	0/0:1,0:1:3:0,3,33	0/0:4,0:4:12:0,12,120	0/0:4,0:4:12:0,12,128	0/0:3,0:3:9:0,9,93	0/0:4,0:4:12:0,12,132	1/1:0,4:4:12:120,12,0	1/1:0,1:1:3:30,3,0	0/0:6,0:6:18:0,18,192	0/0:3,0:3:9:0,9,89	0/0:4,0:4:12:0,12,127	0/0:3,0:3:9:0,9,87	0/0:2,0:2:6:0,6,67	0/0:3,0:3:9:0,9,94	0/0:3,0:3:9:0,9,93	0/0:5,0:5:15:0,15,152	0/0:5,0:5:12:0,12,132	0/0:1,0:1:3:0,3,33	0/0:5,0:5:15:0,15,142	0/0:4,0:4:12:0,12,130	0/0:1,0:1:3:0,3,31	0/0:2,0:2:6:0,6,62	./.:.:.:.:.	0/0:3,0:3:9:0,9,95	./.:.:.:.:.	0/0:2,0:2:6:0,6,59	1/1:0,1:1:3:30,3,0	1/1:0,2:2:6:57,6,0	1/1:0,5:5:15:149,15,0	0/0:4,0:4:12:0,12,135	0/0:10,0:10:30:0,30,309	0/0:2,0:3:6:0,6,68	0/0:3,0:3:9:0,9,85	0/0:4,0:4:9:0,9,107	0/0:2,0:3:6:0,6,69	0/0:9,0:9:27:0,27,282	./.:.:.:.:.	0/0:4,0:4:12:0,12,124	0/0:1,0:1:3:0,3,32	1/1:0,2:2:6:61,6,0	0/0:2,0:2:6:0,6,63	0/0:5,0:5:15:0,15,158	1/1:0,2:2:6:59,6,0	1/1:0,2:2:6:60,6,0	0/0:11,0:11:33:0,33,338	1/1:0,7:7:18:199,18,0	./.:.:.:.:.	1/1:0,3:3:9:92,9,0	1/1:0,3:3:9:96,9,0	0/0:2,0:2:6:0,6,64	0/0:4,0:4:12:0,12,126	0/0:1,0:1:3:0,3,31	0/0:4,0:4:6:0,6,89	0/0:6,0:6:12:0,12,145	0/0:2,0:2:6:0,6,64	0/0:3,0:3:3:0,3,45	0/0:9,0:9:18:0,18,225	0/0:1,0:1:3:0,3,31	0/0:6,0:6:12:0,12,151	0/0:8,0:8:24:0,24,256
chr1	45268416	.	C	T	29250.8	.	AC=244;AF=0.931;AN=262;BaseQRankSum=-1.119;DP=1042;Dels=0.00;FS=1.532;HaplotypeScore=0.1162;InbreedingCoeff=0.4992;MLEAC=248;MLEAF=0.947;MQ=59.87;MQ0=0;MQRankSum=-0.673;QD=29.97;ReadPosRankSum=0.888	GT:AD:DP:GQ:PL	1/1:0,75:75:99:2407,226,0	1/1:0,30:30:87:915,87,0	1/1:0,20:20:60:623,60,0	1/1:0,40:40:99:1224,120,0	1/1:0,21:21:51:578,51,0	1/1:0,13:13:36:360,36,0	1/1:0,11:11:30:320,30,0	./.:.:.:.:.	1/1:0,1:1:3:31,3,0	1/1:0,16:16:45:463,45,0	1/1:0,3:3:9:97,9,0	1/1:0,18:18:45:499,45,0	1/1:0,21:21:63:648,63,0	1/1:0,2:2:6:65,6,0	1/1:0,28:28:75:821,75,0	1/1:0,28:28:75:821,75,0	1/1:0,12:12:33:362,33,0	1/1:0,3:3:9:95,9,0	1/1:0,11:11:33:336,33,0	1/1:0,7:7:21:214,21,0	1/1:0,5:5:15:161,15,0	1/1:0,16:16:42:455,42,0	1/1:0,16:16:42:465,42,0	0/0:18,0:18:54:0,54,563	1/1:0,3:3:9:97,9,0	1/1:0,19:19:57:599,57,0	1/1:0,14:14:42:431,42,0	1/1:0,2:2:6:63,6,0	1/1:0,2:2:6:61,6,0	1/1:0,22:22:66:683,66,0	1/1:0,4:4:12:126,12,0	1/1:0,4:4:12:129,12,0	1/1:0,15:15:42:451,42,0	1/1:0,3:3:9:92,9,0	1/1:0,15:15:45:465,45,0	1/1:0,3:3:9:92,9,0	1/1:0,19:19:51:564,51,0	1/1:0,3:3:9:92,9,0	1/1:1,15:16:11:419,11,0	./.:.:.:.:.	1/1:0,6:6:18:193,18,0	1/1:0,14:14:42:439,42,0	1/1:0,28:28:75:811,75,0	1/1:0,22:22:66:680,66,0	1/1:0,19:19:57:572,57,0	1/1:1,12:13:6:338,6,0	1/1:0,9:9:27:280,27,0	0/0:2,0:2:6:0,6,65	1/1:0,1:1:3:32,3,0	1/1:0,1:1:3:33,3,0	./.:.:.:.:.	1/1:0,1:1:3:32,3,0	1/1:0,7:7:21:221,21,0	1/1:0,4:4:12:128,12,0	0/0:1,0:1:3:0,3,31	1/1:0,4:4:12:122,12,0	0/0:3,0:3:9:0,9,89	0/0:5,0:5:15:0,15,148	1/1:0,1:1:3:30,3,0	1/1:0,8:8:24:245,24,0	1/1:0,6:6:15:170,15,0	1/1:0,2:2:6:59,6,0	1/1:0,3:3:9:93,9,0	1/1:0,2:2:6:60,6,0	1/1:0,14:14:42:428,42,0	1/1:0,4:4:12:122,12,0	1/1:0,3:3:9:92,9,0	1/1:0,6:6:18:190,18,0	1/1:0,1:1:3:30,3,0	1/1:0,2:2:6:59,6,0	1/1:0,6:6:18:185,18,0	1/1:0,3:3:9:94,9,0	1/1:0,1:1:3:32,3,0	1/1:0,6:6:18:187,18,0	1/1:0,3:3:9:94,9,0	1/1:0,6:6:18:185,18,0	0/0:2,0:2:6:0,6,59	1/1:0,7:7:21:214,21,0	1/1:0,3:3:9:92,9,0	1/1:0,4:4:12:122,12,0	1/1:0,1:1:3:31,3,0	1/1:0,5:5:15:162,15,0	1/1:0,4:4:12:130,12,0	1/1:0,5:5:15:158,15,0	1/1:0,2:2:6:59,6,0	1/1:0,1:1:3:32,3,0	1/1:0,3:3:9:100,9,0	1/1:0,5:5:15:157,15,0	1/1:0,4:4:12:124,12,0	1/1:0,3:3:9:99,9,0	1/1:0,6:6:15:169,15,0	1/1:0,2:2:6:57,6,0	1/1:0,4:4:12:128,12,0	1/1:0,1:1:3:30,3,0	1/1:0,4:4:12:126,12,0	1/1:0,6:6:18:161,18,0	1/1:0,8:8:24:252,24,0	1/1:0,3:3:9:95,9,0	1/1:0,3:3:9:87,9,0	./.:.:.:.:.	1/1:0,5:5:15:162,15,0	1/1:0,4:4:12:122,12,0	1/1:0,4:4:12:120,12,0	1/1:0,5:5:12:136,12,0	1/1:0,5:5:12:140,12,0	1/1:0,3:3:9:92,9,0	1/1:0,3:3:9:97,9,0	1/1:0,13:13:36:388,36,0	1/1:0,4:4:12:120,12,0	1/1:0,2:2:6:61,6,0	1/1:0,14:14:39:423,39,0	1/1:0,4:4:12:120,12,0	1/1:0,8:8:24:255,24,0	1/1:0,2:2:6:63,6,0	1/1:0,9:9:27:280,27,0	1/1:0,8:8:24:257,24,0	1/1:0,3:3:9:97,9,0	1/1:0,4:4:12:126,12,0	1/1:0,1:1:3:33,3,0	1/1:0,8:8:21:234,21,0	1/1:0,2:2:6:61,6,0	0/0:5,0:5:15:0,15,147	1/1:0,5:5:15:157,15,0	1/1:0,3:3:9:95,9,0	1/1:0,1:1:3:30,3,0	1/1:0,2:2:6:63,6,0	1/1:0,4:4:12:127,12,0	1/1:0,5:5:15:152,15,0	1/1:0,1:1:3:31,3,0	./.:.:.:.:.	./.:.:.:.:.	0/0:4,0:4:6:0,6,89	1/1:0,5:5:9:120,9,0	1/1:0,4:4:6:89,6,0	1/1:0,2:2:3:45,3,0	1/1:0,2:2:3:45,3,0	0/0:25,0:25:75:0,75,780
chr1	45269323	.	A	G	23315.4	.	AC=246;AF=0.939;AN=262;BaseQRankSum=-1.903;DP=854;Dels=0.00;FS=12.479;HaplotypeScore=0.0492;InbreedingCoeff=0.3708;MLEAC=249;MLEAF=0.950;MQ=59.73;MQ0=0;MQRankSum=-1.194;QD=29.74;ReadPosRankSum=1.151	GT:AD:DP:GQ:PL	1/1:0,51:51:99:1594,153,0	1/1:0,16:16:48:498,48,0	1/1:0,7:7:21:221,21,0	1/1:0,38:38:99:1147,111,0	1/1:0,25:25:72:755,72,0	1/1:0,12:12:33:354,33,0	1/1:0,15:15:45:468,45,0	1/1:0,2:2:6:59,6,0	1/1:0,2:2:6:65,6,0	1/1:0,15:15:45:473,45,0	1/1:0,2:2:6:59,6,0	1/1:0,15:15:42:450,42,0	1/1:0,12:12:33:355,33,0	1/1:0,2:2:6:61,6,0	1/1:0,14:14:42:420,42,0	1/1:0,14:14:42:410,42,0	1/1:0,13:13:36:397,36,0	1/1:0,4:4:12:124,12,0	1/1:0,13:13:30:338,30,0	1/1:0,2:2:6:58,6,0	1/1:0,2:2:6:67,6,0	1/1:0,11:11:33:328,33,0	1/1:0,18:18:54:556,54,0	0/0:18,0:18:51:0,51,544	1/1:0,4:4:12:134,12,0	1/1:0,16:16:45:478,45,0	1/1:0,13:13:33:369,33,0	1/1:0,3:3:9:103,9,0	1/1:0,1:1:3:33,3,0	1/1:0,10:10:30:304,30,0	1/1:0,6:6:18:188,18,0	1/1:0,3:3:9:97,9,0	1/1:0,10:10:27:285,27,0	./.:.:.:.:.	1/1:0,17:17:51:523,51,0	1/1:0,5:5:15:156,15,0	1/1:0,11:11:30:331,30,0	1/1:0,13:13:39:385,39,0	1/1:0,9:9:27:284,27,0	1/1:0,4:4:12:128,12,0	./.:.:.:.:.	1/1:0,10:10:27:297,27,0	1/1:0,10:10:30:299,30,0	1/1:0,20:20:60:624,60,0	1/1:0,23:23:66:671,66,0	1/1:0,8:8:24:248,24,0	1/1:0,5:5:12:139,12,0	1/1:0,3:3:9:92,9,0	0/1:1,4:5:8:107,0,8	1/1:0,3:3:9:97,9,0	1/1:0,1:1:3:31,3,0	1/1:0,3:3:9:96,9,0	1/1:0,5:5:15:157,15,0	1/1:0,1:1:3:30,3,0	0/1:1,3:4:22:84,0,22	1/1:0,1:1:3:30,3,0	0/0:1,0:1:3:0,3,29	0/0:2,0:2:6:0,6,66	1/1:0,6:6:12:149,12,0	1/1:0,5:5:15:160,15,0	1/1:0,2:2:6:65,6,0	./.:.:.:.:.	1/1:0,7:7:21:210,21,0	1/1:0,2:2:6:59,6,0	1/1:0,5:5:15:158,15,0	1/1:0,5:5:15:155,15,0	1/1:0,4:4:9:105,9,0	1/1:0,2:2:6:59,6,0	1/1:0,2:2:3:45,3,0	1/1:0,1:1:3:31,3,0	1/1:0,3:3:9:92,9,0	1/1:0,5:5:15:158,15,0	1/1:0,3:3:9:89,9,0	1/1:0,4:4:12:122,12,0	1/1:0,3:3:9:89,9,0	1/1:0,9:9:21:242,21,0	0/0:2,0:2:6:0,6,61	1/1:0,4:4:12:127,12,0	1/1:0,3:3:9:97,9,0	1/1:0,5:5:12:135,12,0	1/1:0,1:1:3:30,3,0	1/1:0,3:3:6:75,6,0	1/1:0,5:5:15:157,15,0	1/1:0,3:3:9:96,9,0	1/1:0,3:3:9:92,9,0	1/1:0,4:4:12:131,12,0	1/1:0,4:4:12:130,12,0	1/1:0,3:3:9:95,9,0	1/1:0,5:5:15:152,15,0	1/1:0,5:5:15:156,15,0	1/1:0,2:2:6:63,6,0	1/1:0,4:4:12:121,12,0	1/1:0,2:2:6:61,6,0	1/1:0,4:4:12:126,12,0	1/1:0,6:6:15:166,15,0	1/1:0,2:2:6:63,6,0	1/1:0,4:4:12:126,12,0	1/1:0,1:1:3:33,3,0	1/1:0,2:2:6:60,6,0	1/1:0,1:1:3:29,3,0	1/1:0,2:2:6:66,6,0	1/1:0,2:2:6:59,6,0	1/1:0,4:4:12:130,12,0	1/1:0,1:1:3:30,3,0	./.:.:.:.:.	1/1:0,1:1:3:30,3,0	1/1:0,3:3:9:98,9,0	1/1:0,6:6:18:183,18,0	1/1:0,4:4:12:129,12,0	1/1:0,4:4:12:124,12,0	1/1:0,6:6:18:175,18,0	1/1:0,4:4:12:129,12,0	1/1:0,10:10:27:293,27,0	1/1:0,2:2:6:61,6,0	1/1:0,6:6:18:184,18,0	1/1:0,2:2:6:59,6,0	1/1:0,2:2:6:65,6,0	1/1:0,4:4:12:119,12,0	1/1:0,1:1:3:29,3,0	1/1:0,2:2:6:61,6,0	1/1:0,3:3:6:77,6,0	0/0:5,0:5:15:0,15,155	1/1:0,3:3:9:93,9,0	1/1:0,2:2:6:64,6,0	1/1:0,6:6:15:157,15,0	1/1:0,3:3:9:99,9,0	1/1:0,5:5:12:140,12,0	1/1:0,4:4:9:102,9,0	1/1:0,2:2:6:61,6,0	1/1:0,2:2:3:45,3,0	./.:.:.:.:.	0/0:6,0:6:9:0,9,134	1/1:0,2:2:6:61,6,0	1/1:0,8:8:15:194,15,0	./.:.:.:.:.	1/1:0,2:2:3:45,3,0	0/0:35,0:35:99:0,105,1187
chr1	45269689	.	G	A	4565.9	.	AC=138;AF=0.885;AN=156;BaseQRankSum=-6.072;DP=228;Dels=0.00;FS=69.947;HaplotypeScore=0.0128;InbreedingCoeff=0.3416;MLEAC=138;MLEAF=0.885;MQ=59.72;MQ0=0;MQRankSum=0.267;QD=28.01;ReadPosRankSum=0.551	GT:AD:DP:GQ:PL	1/1:0,7:7:21:219,21,0	1/1:0,4:4:12:118,12,0	./.:.:.:.:.	1/1:0,7:7:21:206,21,0	1/1:0,6:6:18:177,18,0	1/1:0,2:2:6:63,6,0	1/1:0,3:3:9:86,9,0	1/1:0,1:1:3:30,3,0	1/1:0,1:1:3:31,3,0	1/1:0,5:5:15:143,15,0	./.:.:.:.:.	1/1:0,1:1:3:29,3,0	1/1:0,3:3:9:92,9,0	./.:.:.:.:.	1/1:0,2:2:6:59,6,0	1/1:0,1:1:3:32,3,0	1/1:0,2:2:3:45,3,0	./.:.:.:.:.	./.:.:.:.:.	./.:.:.:.:.	1/1:0,1:1:3:25,3,0	1/1:0,1:1:3:33,3,0	./.:.:.:.:.	0/0:16,0:16:48:0,48,505	1/1:0,1:1:3:29,3,0	1/1:0,6:6:18:172,18,0	1/1:0,3:3:9:93,9,0	./.:.:.:.:.	./.:.:.:.:.	1/1:0,2:2:6:66,6,0	./.:.:.:.:.	1/1:0,1:1:3:30,3,0	1/1:0,4:4:9:102,9,0	1/1:0,1:1:3:30,3,0	1/1:0,3:3:9:94,9,0	./.:.:.:.:.	1/1:0,5:5:15:151,15,0	1/1:0,3:3:6:73,6,0	1/1:0,2:2:6:67,6,0	1/1:0,4:4:12:118,12,0	./.:.:.:.:.	1/1:0,1:1:3:32,3,0	1/1:0,5:5:15:151,15,0	1/1:0,2:2:6:62,6,0	1/1:0,3:3:6:77,6,0	1/1:0,6:6:18:191,18,0	1/1:0,2:2:6:65,6,0	0/0:1,0:1:3:0,3,34	1/1:0,2:2:3:45,3,0	./.:.:.:.:.	./.:.:.:.:.	./.:.:.:.:.	1/1:0,2:2:6:63,6,0	1/1:0,1:1:3:30,3,0	0/0:4,0:4:12:0,12,137	./.:.:.:.:.	0/0:3,0:3:9:0,9,97	0/0:3,0:3:9:0,9,97	./.:.:.:.:.	./.:.:.:.:.	./.:.:.:.:.	./.:.:.:.:.	1/1:0,4:4:9:106,9,0	1/1:0,2:2:3:45,3,0	1/1:0,4:4:9:108,9,0	./.:.:.:.:.	./.:.:.:.:.	1/1:0,5:5:12:134,12,0	1/1:0,1:1:3:32,3,0	1/1:0,1:1:3:31,3,0	./.:.:.:.:.	./.:.:.:.:.	1/1:0,1:1:3:32,3,0	1/1:0,1:1:3:30,3,0	1/1:0,1:1:3:28,3,0	./.:.:.:.:.	0/0:1,0:1:3:0,3,32	./.:.:.:.:.	./.:.:.:.:.	1/1:0,3:3:9:97,9,0	1/1:0,1:1:3:29,3,0	./.:.:.:.:.	1/1:0,1:1:3:34,3,0	./.:.:.:.:.	./.:.:.:.:.	1/1:0,2:2:6:55,6,0	1/1:0,1:1:3:32,3,0	1/1:0,2:2:6:59,6,0	1/1:0,1:1:3:33,3,0	./.:.:.:.:.	./.:.:.:.:.	1/1:0,1:1:3:32,3,0	./.:.:.:.:.	1/1:0,1:1:3:31,3,0	1/1:0,2:2:6:59,6,0	./.:.:.:.:.	1/1:0,1:1:3:30,3,0	./.:.:.:.:.	1/1:0,1:1:3:33,3,0	./.:.:.:.:.	1/1:0,2:2:6:66,6,0	./.:.:.:.:.	1/1:0,2:2:6:65,6,0	./.:.:.:.:.	./.:.:.:.:.	./.:.:.:.:.	1/1:0,3:3:9:95,9,0	./.:.:.:.:.	./.:.:.:.:.	./.:.:.:.:.	./.:.:.:.:.	./.:.:.:.:.	./.:.:.:.:.	./.:.:.:.:.	./.:.:.:.:.	./.:.:.:.:.	./.:.:.:.:.	./.:.:.:.:.	./.:.:.:.:.	./.:.:.:.:.	1/1:0,2:2:6:61,6,0	0/0:6,0:6:18:0,18,191	1/1:0,1:1:3:30,3,0	./.:.:.:.:.	1/1:0,2:2:6:59,6,0	1/1:0,1:1:3:32,3,0	./.:.:.:.:.	1/1:0,1:1:3:31,3,0	./.:.:.:.:.	./.:.:.:.:.	1/1:0,2:2:3:45,3,0	0/0:1,0:1:3:0,3,32	1/1:0,2:2:3:26,3,0	1/1:0,2:2:3:45,3,0	./.:.:.:.:.	./.:.:.:.:.	0/0:30,0:30:90:0,90,1014
chr1	45269702	.	C	G	105.81	.	AC=10;AF=0.070;AN=142;BaseQRankSum=2.403;DP=206;Dels=0.00;FS=1.499;HaplotypeScore=0.0984;InbreedingCoeff=0.1814;MLEAC=7;MLEAF=0.049;MQ=59.76;MQ0=0;MQRankSum=-1.401;QD=15.12;ReadPosRankSum=-0.399	GT:AD:DP:GQ:PL	0/0:6,0:6:18:0,18,183	0/0:4,0:4:12:0,12,121	./.:.:.:.:.	0/0:6,0:6:18:0,18,175	0/0:5,0:5:15:0,15,148	0/0:2,0:2:6:0,6,58	0/0:3,0:3:9:0,9,86	0/0:1,0:1:3:0,3,31	./.:.:.:.:.	0/0:4,0:4:12:0,12,122	./.:.:.:.:.	1/1:0,1:1:3:30,3,0	0/0:3,0:3:9:0,9,89	./.:.:.:.:.	0/0:2,0:2:6:0,6,55	0/0:1,0:1:3:0,3,31	0/0:2,0:2:3:0,3,45	./.:.:.:.:.	./.:.:.:.:.	./.:.:.:.:.	0/0:1,0:1:3:0,3,31	1/1:0,1:1:3:32,3,0	./.:.:.:.:.	0/0:15,0:15:45:0,45,462	./.:.:.:.:.	0/0:6,0:6:18:0,18,172	0/0:3,0:3:9:0,9,94	./.:.:.:.:.	./.:.:.:.:.	0/0:1,0:1:3:0,3,34	./.:.:.:.:.	./.:.:.:.:.	0/0:4,0:4:9:0,9,105	./.:.:.:.:.	0/0:3,0:3:9:0,9,94	./.:.:.:.:.	0/0:4,0:4:12:0,12,120	0/0:2,0:2:6:0,6,59	0/0:2,0:2:6:0,6,59	0/0:3,0:3:9:0,9,92	./.:.:.:.:.	./.:.:.:.:.	0/0:5,0:5:15:0,15,150	0/0:2,0:2:6:0,6,64	1/1:0,3:3:6:76,6,0	0/0:5,0:5:15:0,15,153	0/0:2,0:2:6:0,6,64	0/0:1,0:1:3:0,3,33	0/0:2,0:2:3:0,3,45	./.:.:.:.:.	./.:.:.:.:.	./.:.:.:.:.	0/0:2,0:2:6:0,6,65	0/0:1,0:1:3:0,3,32	0/0:3,0:3:9:0,9,97	./.:.:.:.:.	0/0:3,0:3:9:0,9,92	0/0:1,0:1:3:0,3,32	./.:.:.:.:.	1/1:0,1:1:3:34,3,0	./.:.:.:.:.	./.:.:.:.:.	0/0:4,0:4:9:0,9,102	0/0:2,0:2:3:0,3,45	0/0:4,0:4:9:0,9,106	./.:.:.:.:.	./.:.:.:.:.	0/0:5,0:5:12:0,12,136	0/0:1,0:1:3:0,3,30	0/0:1,0:1:3:0,3,30	./.:.:.:.:.	./.:.:.:.:.	0/0:1,0:1:3:0,3,34	0/0:1,0:1:3:0,3,30	./.:.:.:.:.	./.:.:.:.:.	0/0:1,0:1:3:0,3,32	./.:.:.:.:.	./.:.:.:.:.	0/0:2,0:2:6:0,6,59	0/0:1,0:1:3:0,3,32	./.:.:.:.:.	./.:.:.:.:.	./.:.:.:.:.	./.:.:.:.:.	0/0:1,0:1:3:0,3,29	0/0:1,0:1:3:0,3,27	0/0:2,0:2:6:0,6,57	0/0:1,0:1:3:0,3,32	./.:.:.:.:.	./.:.:.:.:.	./.:.:.:.:.	./.:.:.:.:.	0/0:1,0:1:3:0,3,31	0/0:1,0:1:3:0,3,32	./.:.:.:.:.	0/0:1,0:1:3:0,3,31	./.:.:.:.:.	0/0:1,0:1:3:0,3,29	./.:.:.:.:.	0/0:2,0:2:6:0,6,62	./.:.:.:.:.	0/0:2,0:2:6:0,6,58	./.:.:.:.:.	./.:.:.:.:.	./.:.:.:.:.	0/0:3,0:3:9:0,9,92	./.:.:.:.:.	./.:.:.:.:.	./.:.:.:.:.	./.:.:.:.:.	./.:.:.:.:.	./.:.:.:.:.	./.:.:.:.:.	./.:.:.:.:.	./.:.:.:.:.	./.:.:.:.:.	./.:.:.:.:.	./.:.:.:.:.	./.:.:.:.:.	0/0:2,0:2:6:0,6,59	0/0:7,0:7:21:0,21,216	0/0:1,0:1:3:0,3,30	./.:.:.:.:.	0/0:2,0:2:6:0,6,59	0/0:1,0:1:3:0,3,30	./.:.:.:.:.	1/1:0,1:1:3:35,3,0	./.:.:.:.:.	./.:.:.:.:.	0/0:2,0:2:3:0,3,45	0/0:1,0:1:3:0,3,30	0/0:2,0:2:3:0,3,45	0/0:2,0:2:3:0,3,45	./.:.:.:.:.	./.:.:.:.:.	0/0:29,0:29:87:0,87,946
chr1	45269710	.	C	T	3743.38	.	AC=122;AF=0.871;AN=140;BaseQRankSum=-5.961;DP=199;Dels=0.00;FS=46.772;HaplotypeScore=0.1188;InbreedingCoeff=0.3422;MLEAC=122;MLEAF=0.871;MQ=59.74;MQ0=0;MQRankSum=-0.830;QD=27.73;ReadPosRankSum=0.814	GT:AD:DP:GQ:PL	1/1:0,6:6:18:185,18,0	1/1:0,3:3:9:89,9,0	./.:.:.:.:.	1/1:0,6:6:18:173,18,0	1/1:0,4:4:12:117,12,0	1/1:0,2:2:6:61,6,0	1/1:0,3:3:9:86,9,0	./.:.:.:.:.	1/1:0,1:1:3:32,3,0	1/1:0,4:4:12:123,12,0	./.:.:.:.:.	1/1:0,1:1:3:29,3,0	1/1:0,3:3:9:90,9,0	./.:.:.:.:.	1/1:0,2:2:6:59,6,0	1/1:0,1:1:3:30,3,0	1/1:0,2:2:3:45,3,0	./.:.:.:.:.	./.:.:.:.:.	./.:.:.:.:.	1/1:0,1:1:3:32,3,0	1/1:0,1:1:3:32,3,0	./.:.:.:.:.	0/0:17,0:17:51:0,51,528	./.:.:.:.:.	1/1:0,6:6:18:178,18,0	1/1:0,2:2:6:62,6,0	./.:.:.:.:.	./.:.:.:.:.	1/1:0,1:1:3:31,3,0	./.:.:.:.:.	./.:.:.:.:.	1/1:0,4:4:9:108,9,0	./.:.:.:.:.	1/1:0,3:3:9:92,9,0	./.:.:.:.:.	1/1:0,4:4:12:117,12,0	1/1:0,1:1:3:31,3,0	1/1:0,2:2:6:57,6,0	1/1:0,3:3:9:95,9,0	./.:.:.:.:.	1/1:0,1:1:3:32,3,0	1/1:0,5:5:15:154,15,0	1/1:0,2:2:6:62,6,0	1/1:0,3:3:6:77,6,0	1/1:0,5:5:15:157,15,0	1/1:0,1:1:3:29,3,0	0/0:1,0:1:3:0,3,33	1/1:0,2:2:3:45,3,0	./.:.:.:.:.	./.:.:.:.:.	./.:.:.:.:.	1/1:0,2:2:6:61,6,0	1/1:0,1:1:3:33,3,0	0/0:2,0:2:6:0,6,63	./.:.:.:.:.	0/0:3,0:3:9:0,9,90	0/0:2,0:2:6:0,6,63	./.:.:.:.:.	1/1:0,1:1:3:31,3,0	./.:.:.:.:.	./.:.:.:.:.	1/1:0,4:4:9:107,9,0	1/1:0,2:2:3:45,3,0	1/1:0,2:2:6:61,6,0	./.:.:.:.:.	./.:.:.:.:.	1/1:0,5:5:12:135,12,0	1/1:0,1:1:3:32,3,0	1/1:0,1:1:3:30,3,0	./.:.:.:.:.	./.:.:.:.:.	./.:.:.:.:.	1/1:0,1:1:3:29,3,0	./.:.:.:.:.	./.:.:.:.:.	0/0:1,0:1:3:0,3,30	./.:.:.:.:.	./.:.:.:.:.	1/1:0,2:2:6:58,6,0	1/1:0,1:1:3:32,3,0	./.:.:.:.:.	./.:.:.:.:.	./.:.:.:.:.	./.:.:.:.:.	./.:.:.:.:.	1/1:0,1:1:3:32,3,0	1/1:0,1:1:3:31,3,0	1/1:0,1:1:3:32,3,0	./.:.:.:.:.	./.:.:.:.:.	./.:.:.:.:.	./.:.:.:.:.	1/1:0,1:1:3:33,3,0	1/1:0,1:1:3:33,3,0	./.:.:.:.:.	1/1:0,1:1:3:32,3,0	./.:.:.:.:.	1/1:0,1:1:3:32,3,0	./.:.:.:.:.	1/1:0,2:2:6:63,6,0	./.:.:.:.:.	1/1:0,2:2:6:63,6,0	./.:.:.:.:.	./.:.:.:.:.	./.:.:.:.:.	1/1:0,2:2:6:61,6,0	./.:.:.:.:.	./.:.:.:.:.	./.:.:.:.:.	./.:.:.:.:.	./.:.:.:.:.	./.:.:.:.:.	./.:.:.:.:.	./.:.:.:.:.	./.:.:.:.:.	./.:.:.:.:.	./.:.:.:.:.	./.:.:.:.:.	./.:.:.:.:.	1/1:0,2:2:6:57,6,0	0/0:9,0:9:27:0,27,285	1/1:0,1:1:3:33,3,0	./.:.:.:.:.	1/1:0,2:2:6:59,6,0	1/1:0,1:1:3:29,3,0	./.:.:.:.:.	1/1:0,1:1:3:31,3,0	./.:.:.:.:.	./.:.:.:.:.	1/1:0,2:2:3:45,3,0	0/0:1,0:1:3:0,3,32	1/1:0,2:2:3:44,3,0	1/1:0,2:2:3:45,3,0	./.:.:.:.:.	./.:.:.:.:.	0/0:28,0:28:84:0,84,947
chr1	45269957	.	T	A	8292.56	.	AC=191;AF=0.927;AN=206;BaseQRankSum=-1.322;DP=355;Dels=0.00;FS=0.000;HaplotypeScore=0.1101;InbreedingCoeff=0.2525;MLEAC=190;MLEAF=0.922;MQ=58.21;MQ0=0;MQRankSum=-1.399;QD=28.79;ReadPosRankSum=1.344	GT:AD:DP:GQ:PL	1/1:0,10:10:30:322,30,0	1/1:0,4:4:12:120,12,0	1/1:0,6:6:15:170,15,0	1/1:0,13:13:39:398,39,0	1/1:0,9:9:27:280,27,0	1/1:0,7:7:21:217,21,0	1/1:0,5:5:12:133,12,0	1/1:0,2:2:6:68,6,0	1/1:0,1:1:3:31,3,0	1/1:0,13:13:36:385,36,0	1/1:0,1:1:3:33,3,0	1/1:0,8:8:18:211,18,0	1/1:0,5:5:15:155,15,0	./.:.:.:.:.	1/1:0,6:6:18:182,18,0	1/1:0,6:6:18:184,18,0	1/1:0,4:4:12:122,12,0	1/1:0,1:1:3:33,3,0	./.:.:.:.:.	1/1:0,1:1:3:32,3,0	./.:.:.:.:.	1/1:0,1:1:3:31,3,0	1/1:0,3:3:9:92,9,0	0/0:21,0:21:54:0,54,600	./.:.:.:.:.	1/1:0,4:4:12:122,12,0	1/1:0,4:4:9:108,9,0	./.:.:.:.:.	1/1:0,1:1:3:31,3,0	1/1:0,3:3:9:92,9,0	1/1:0,1:1:3:33,3,0	1/1:0,1:1:3:31,3,0	1/1:0,6:6:15:167,15,0	./.:.:.:.:.	1/1:0,5:5:15:151,15,0	1/1:0,1:1:3:32,3,0	1/1:0,12:12:33:353,33,0	1/1:0,2:2:6:60,6,0	1/1:0,5:5:15:153,15,0	./.:.:.:.:.	1/1:0,1:1:3:34,3,0	1/1:0,5:5:15:155,15,0	1/1:0,7:7:21:217,21,0	1/1:0,1:1:3:31,3,0	1/1:0,5:5:15:157,15,0	1/1:0,4:4:9:108,9,0	1/1:0,3:3:9:92,9,0	0/0:2,0:2:6:0,6,64	./.:.:.:.:.	1/1:0,3:3:6:74,6,0	./.:.:.:.:.	1/1:0,2:2:6:63,6,0	1/1:0,1:1:3:31,3,0	./.:.:.:.:.	0/1:1,1:2:24:25,0,24	1/1:0,1:1:3:30,3,0	0/0:7,0:7:21:0,21,204	0/0:2,0:2:6:0,6,61	1/1:0,1:1:3:31,3,0	./.:.:.:.:.	./.:.:.:.:.	1/1:0,2:2:6:63,6,0	1/1:0,3:3:9:88,9,0	1/1:0,1:1:3:31,3,0	1/1:0,1:1:3:30,3,0	1/1:0,3:3:9:91,9,0	./.:.:.:.:.	1/1:0,1:1:3:31,3,0	1/1:0,4:4:9:105,9,0	1/1:0,2:2:6:59,6,0	./.:.:.:.:.	./.:.:.:.:.	1/1:0,1:1:3:29,3,0	./.:.:.:.:.	1/1:0,3:3:9:92,9,0	1/1:0,2:2:6:62,6,0	0/0:1,0:1:3:0,3,33	1/1:0,1:1:3:29,3,0	./.:.:.:.:.	1/1:0,1:1:3:32,3,0	1/1:0,1:1:3:32,3,0	./.:.:.:.:.	1/1:0,2:2:6:55,6,0	1/1:0,3:3:9:95,9,0	1/1:0,1:1:3:30,3,0	./.:.:.:.:.	1/1:0,1:1:3:30,3,0	./.:.:.:.:.	./.:.:.:.:.	./.:.:.:.:.	./.:.:.:.:.	1/1:0,1:1:3:32,3,0	./.:.:.:.:.	./.:.:.:.:.	1/1:0,1:1:3:30,3,0	./.:.:.:.:.	1/1:0,1:1:3:31,3,0	1/1:0,2:2:6:60,6,0	1/1:0,2:2:6:62,6,0	./.:.:.:.:.	1/1:0,1:1:3:30,3,0	1/1:0,1:1:3:31,3,0	1/1:0,3:3:9:95,9,0	1/1:0,1:1:3:30,3,0	./.:.:.:.:.	1/1:0,6:6:15:171,15,0	1/1:0,1:1:3:30,3,0	1/1:0,2:2:6:64,6,0	1/1:0,2:2:6:61,6,0	1/1:0,2:2:3:45,3,0	1/1:0,1:1:3:31,3,0	1/1:0,2:2:6:64,6,0	1/1:0,4:4:12:123,12,0	1/1:0,1:1:3:31,3,0	./.:.:.:.:.	./.:.:.:.:.	1/1:0,1:1:3:30,3,0	1/1:0,1:1:3:30,3,0	1/1:0,1:1:3:32,3,0	1/1:0,1:1:3:34,3,0	./.:.:.:.:.	0/0:6,0:6:18:0,18,184	1/1:0,2:2:6:62,6,0	1/1:0,1:1:3:29,3,0	1/1:0,3:3:9:89,9,0	1/1:0,1:1:3:31,3,0	1/1:0,3:3:9:95,9,0	1/1:0,4:4:12:122,12,0	1/1:0,1:1:3:34,3,0	1/1:0,2:2:3:45,3,0	./.:.:.:.:.	./.:.:.:.:.	1/1:0,5:5:6:89,6,0	1/1:0,4:4:6:89,6,0	1/1:0,4:4:6:89,6,0	./.:.:.:.:.	0/0:28,0:28:84:0,84,936
chr1	45269958	.	T	G	7998.01	.	AC=191;AF=0.927;AN=206;BaseQRankSum=2.374;DP=357;Dels=0.00;FS=0.000;HaplotypeScore=0.1101;InbreedingCoeff=0.2546;MLEAC=181;MLEAF=0.879;MQ=58.22;MQ0=0;MQRankSum=-0.198;QD=27.67;ReadPosRankSum=1.316	GT:AD:DP:GQ:PL	1/1:1,9:10:27:297,27,0	1/1:0,4:4:12:126,12,0	1/1:0,6:6:15:174,15,0	1/1:0,13:13:39:416,39,0	1/1:0,9:9:24:253,24,0	1/1:0,7:7:21:221,21,0	1/1:0,5:5:12:138,12,0	1/1:0,2:2:6:64,6,0	1/1:0,1:1:3:32,3,0	1/1:0,13:13:36:381,36,0	1/1:0,1:1:3:33,3,0	1/1:0,8:8:18:217,18,0	1/1:0,5:5:15:159,15,0	./.:.:.:.:.	1/1:0,6:6:18:191,18,0	1/1:0,6:6:18:191,18,0	1/1:0,4:4:12:126,12,0	1/1:0,1:1:3:33,3,0	./.:.:.:.:.	./.:.:.:.:.	./.:.:.:.:.	1/1:0,1:1:3:31,3,0	1/1:0,2:3:6:63,6,0	0/0:21,0:21:54:0,54,599	./.:.:.:.:.	1/1:0,4:4:12:126,12,0	1/1:0,4:4:9:106,9,0	./.:.:.:.:.	1/1:0,1:1:3:32,3,0	1/1:0,3:3:9:95,9,0	1/1:0,1:1:3:33,3,0	1/1:0,1:1:3:31,3,0	1/1:0,6:6:15:169,15,0	1/1:0,1:1:3:31,3,0	1/1:0,5:5:15:155,15,0	1/1:0,1:1:3:33,3,0	1/1:0,12:12:33:358,33,0	1/1:0,2:2:6:61,6,0	1/1:0,5:5:15:160,15,0	./.:.:.:.:.	1/1:0,1:1:3:34,3,0	1/1:0,5:5:15:160,15,0	1/1:0,7:7:21:222,21,0	1/1:0,1:1:3:32,3,0	1/1:0,5:5:15:162,15,0	1/1:0,4:4:9:109,9,0	1/1:0,3:3:9:96,9,0	0/0:2,0:2:6:0,6,69	./.:.:.:.:.	1/1:0,3:3:6:75,6,0	./.:.:.:.:.	1/1:0,2:2:6:65,6,0	1/1:0,1:1:3:32,3,0	./.:.:.:.:.	0/1:1,1:2:25:25,0,25	1/1:0,1:1:3:32,3,0	0/0:7,0:7:21:0,21,209	0/0:2,0:2:6:0,6,62	1/1:0,1:1:3:32,3,0	./.:.:.:.:.	./.:.:.:.:.	1/1:0,2:2:6:63,6,0	1/1:0,3:3:9:94,9,0	1/1:0,1:1:3:32,3,0	1/1:0,1:1:3:31,3,0	1/1:0,3:3:9:95,9,0	./.:.:.:.:.	1/1:0,1:1:3:32,3,0	1/1:0,4:4:9:109,9,0	1/1:0,2:2:6:63,6,0	./.:.:.:.:.	./.:.:.:.:.	1/1:0,1:1:3:31,3,0	./.:.:.:.:.	1/1:0,3:3:9:95,9,0	1/1:0,2:2:6:64,6,0	0/0:1,0:1:3:0,3,32	1/1:0,1:1:3:32,3,0	./.:.:.:.:.	1/1:0,1:1:3:32,3,0	1/1:0,1:1:3:32,3,0	./.:.:.:.:.	1/1:0,2:2:6:54,6,0	1/1:0,3:3:9:97,9,0	1/1:0,1:1:3:32,3,0	./.:.:.:.:.	1/1:0,1:1:3:31,3,0	./.:.:.:.:.	./.:.:.:.:.	./.:.:.:.:.	./.:.:.:.:.	1/1:0,1:1:3:31,3,0	./.:.:.:.:.	./.:.:.:.:.	1/1:0,1:1:3:31,3,0	./.:.:.:.:.	1/1:0,1:1:3:32,3,0	1/1:0,2:2:6:65,6,0	1/1:0,2:2:6:66,6,0	./.:.:.:.:.	1/1:0,1:1:3:32,3,0	1/1:0,1:1:3:32,3,0	1/1:0,3:3:9:96,9,0	1/1:0,1:1:3:32,3,0	./.:.:.:.:.	1/1:0,6:6:15:174,15,0	1/1:0,1:1:3:30,3,0	1/1:0,2:2:6:65,6,0	1/1:0,2:2:6:64,6,0	1/1:0,2:2:3:45,3,0	1/1:0,1:1:3:32,3,0	1/1:0,2:2:6:65,6,0	1/1:0,4:4:12:127,12,0	1/1:0,2:2:6:62,6,0	./.:.:.:.:.	./.:.:.:.:.	1/1:0,1:1:3:30,3,0	1/1:0,1:1:3:31,3,0	1/1:0,1:1:3:32,3,0	1/1:0,1:1:3:34,3,0	./.:.:.:.:.	0/0:6,0:6:18:0,18,188	1/1:0,2:2:6:64,6,0	1/1:0,1:1:3:32,3,0	1/1:0,3:3:9:92,9,0	1/1:0,1:1:3:32,3,0	1/1:0,3:3:9:97,9,0	1/1:0,4:4:12:126,12,0	1/1:0,1:1:3:34,3,0	1/1:0,2:2:3:45,3,0	./.:.:.:.:.	./.:.:.:.:.	1/1:0,5:5:9:121,9,0	1/1:0,4:4:6:89,6,0	1/1:0,4:4:6:89,6,0	./.:.:.:.:.	0/0:28,0:28:84:0,84,941
chr1	45270021	.	A	G	16091.2	.	AC=233;AF=0.940;AN=248;BaseQRankSum=3.247;DP=619;Dels=0.00;FS=20.743;HaplotypeScore=0.0682;InbreedingCoeff=0.3194;MLEAC=229;MLEAF=0.923;MQ=58.93;MQ0=0;MQRankSum=1.461;QD=29.15;ReadPosRankSum=-0.626	GT:AD:DP:GQ:PL	1/1:0,30:30:87:976,87,0	1/1:0,24:24:63:723,63,0	1/1:0,9:9:27:286,27,0	1/1:0,24:24:66:728,66,0	1/1:0,13:13:39:410,39,0	1/1:0,5:5:15:152,15,0	1/1:0,11:11:27:308,27,0	1/1:0,2:2:6:63,6,0	1/1:0,2:2:6:71,6,0	1/1:0,12:12:36:379,36,0	1/1:0,2:2:6:66,6,0	1/1:0,7:7:21:221,21,0	1/1:0,11:11:33:367,33,0	./.:.:.:.:.	1/1:0,12:12:36:394,36,0	1/1:0,10:10:30:318,30,0	1/1:0,6:6:18:192,18,0	1/1:0,1:1:3:34,3,0	1/1:0,3:3:9:93,9,0	1/1:0,6:6:12:143,12,0	1/1:0,1:1:3:33,3,0	1/1:0,8:8:21:230,21,0	1/1:0,6:6:15:172,15,0	0/0:18,0:18:48:0,48,522	1/1:0,1:1:3:32,3,0	1/1:0,4:4:12:128,12,0	1/1:0,11:11:30:336,30,0	1/1:0,2:2:6:63,6,0	./.:.:1:.:.	1/1:0,14:14:36:411,36,0	1/1:0,1:1:3:33,3,0	1/1:0,1:1:3:36,3,0	1/1:0,13:13:36:396,36,0	1/1:0,4:4:12:135,12,0	1/1:0,11:11:33:353,33,0	1/1:0,5:5:12:141,12,0	1/1:0,16:16:45:485,45,0	1/1:0,3:3:9:93,9,0	1/1:0,5:5:15:155,15,0	./.:.:.:.:.	1/1:0,4:4:12:134,12,0	1/1:0,11:11:27:308,27,0	1/1:0,12:12:36:376,36,0	1/1:0,5:5:15:162,15,0	1/1:0,9:9:24:269,24,0	1/1:0,11:11:30:335,30,0	1/1:0,6:6:15:171,15,0	0/1:2,1:3:26:26,0,56	1/1:0,1:1:3:32,3,0	1/1:0,3:3:6:76,6,0	./.:.:.:.:.	1/1:0,1:1:3:34,3,0	1/1:0,5:5:15:164,15,0	1/1:0,3:3:9:95,9,0	0/0:2,0:2:6:0,6,64	1/1:0,1:1:3:32,3,0	0/0:9,0:9:27:0,27,276	0/0:2,0:2:6:0,6,61	1/1:0,1:1:3:30,3,0	1/1:0,1:1:3:32,3,0	1/1:0,3:3:6:79,6,0	1/1:0,5:5:15:155,15,0	1/1:0,3:3:9:96,9,0	1/1:0,3:3:9:97,9,0	1/1:0,1:1:3:33,3,0	1/1:0,1:1:3:32,3,0	1/1:0,4:4:12:129,12,0	1/1:0,2:2:6:65,6,0	1/1:0,1:1:3:32,3,0	1/1:0,1:1:3:32,3,0	1/1:0,1:1:3:32,3,0	./.:.:.:.:.	1/1:0,3:3:9:99,9,0	1/1:0,3:3:9:98,9,0	1/1:0,5:5:15:158,15,0	1/1:0,2:2:6:61,6,0	0/0:4,0:4:9:0,9,108	1/1:0,1:1:3:32,3,0	1/1:0,3:3:9:95,9,0	1/1:0,4:4:9:109,9,0	1/1:0,1:1:3:32,3,0	1/1:0,2:2:6:61,6,0	1/1:0,7:7:21:222,21,0	1/1:0,2:2:6:63,6,0	./.:.:.:.:.	1/1:0,2:2:6:60,6,0	1/1:0,5:5:9:121,9,0	1/1:0,1:1:3:31,3,0	1/1:0,1:1:3:32,3,0	1/1:0,2:2:6:68,6,0	./.:.:.:.:.	./.:.:.:.:.	./.:.:.:.:.	1/1:0,4:4:12:132,12,0	1/1:0,1:1:3:32,3,0	1/1:0,2:2:6:60,6,0	1/1:0,3:3:9:91,9,0	1/1:0,1:1:3:34,3,0	1/1:0,2:2:6:66,6,0	1/1:0,1:1:3:32,3,0	1/1:0,1:1:3:31,3,0	1/1:0,1:1:3:33,3,0	1/1:0,3:3:9:94,9,0	./.:.:.:.:.	1/1:0,1:1:3:33,3,0	1/1:0,8:8:24:248,24,0	1/1:0,2:2:6:70,6,0	1/1:0,6:6:18:189,18,0	1/1:0,2:2:6:64,6,0	1/1:0,4:4:9:108,9,0	1/1:0,5:5:12:125,12,0	1/1:0,2:2:6:67,6,0	1/1:0,2:2:6:62,6,0	1/1:0,5:5:15:157,15,0	1/1:0,3:3:9:98,9,0	1/1:0,2:2:6:65,6,0	1/1:0,2:2:6:67,6,0	1/1:0,3:3:9:97,9,0	1/1:0,1:1:3:32,3,0	1/1:0,3:3:9:89,9,0	1/1:0,6:6:18:191,18,0	0/0:5,0:5:15:0,15,155	1/1:0,4:4:12:119,12,0	1/1:0,5:5:15:155,15,0	1/1:0,1:1:3:32,3,0	1/1:0,4:4:12:125,12,0	1/1:0,4:4:12:126,12,0	1/1:0,1:1:3:31,3,0	1/1:0,2:2:6:60,6,0	1/1:0,1:1:3:32,3,0	./.:.:.:.:.	./.:.:.:.:.	1/1:0,6:6:12:148,12,0	1/1:0,2:2:3:45,3,0	1/1:0,4:4:6:89,6,0	./.:.:.:.:.	0/0:26,0:26:78:0,78,881
chr1	45270095	.	T	A	21251.8	.	AC=217;AF=0.935;AN=232;BaseQRankSum=-0.339;DP=748;Dels=0.00;FS=0.540;HaplotypeScore=0.0644;InbreedingCoeff=0.3805;MLEAC=219;MLEAF=0.944;MQ=58.40;MQ0=0;MQRankSum=0.297;QD=30.32;ReadPosRankSum=0.790	GT:AD:DP:GQ:PL	1/1:0,33:33:99:1075,99,0	1/1:0,18:18:54:586,54,0	1/1:0,13:13:39:417,39,0	1/1:0,38:38:99:1170,108,0	1/1:0,17:17:42:481,42,0	1/1:0,12:12:36:379,36,0	1/1:0,12:12:36:375,36,0	1/1:0,2:2:6:64,6,0	1/1:0,2:2:3:32,3,0	1/1:0,8:8:24:248,24,0	1/1:0,1:1:3:33,3,0	1/1:0,16:16:45:481,45,0	1/1:0,20:20:60:645,60,0	1/1:0,2:2:6:63,6,0	1/1:0,12:12:36:377,36,0	1/1:0,17:17:51:536,51,0	1/1:0,19:19:51:553,51,0	1/1:0,2:2:6:66,6,0	1/1:0,1:1:3:31,3,0	1/1:0,9:9:21:249,21,0	./.:.:.:.:.	1/1:0,9:9:27:287,27,0	1/1:0,14:14:42:440,42,0	0/0:12,0:12:36:0,36,371	1/1:0,1:1:3:32,3,0	1/1:0,11:11:33:342,33,0	1/1:0,14:14:42:456,42,0	1/1:0,2:2:6:63,6,0	1/1:0,1:1:3:32,3,0	1/1:0,18:18:54:552,54,0	1/1:0,2:2:6:62,6,0	./.:.:.:.:.	1/1:0,16:16:45:491,45,0	./.:.:.:.:.	1/1:0,17:17:45:501,45,0	./.:.:.:.:.	1/1:0,19:19:54:576,54,0	1/1:0,3:3:9:86,9,0	1/1:0,8:8:24:249,24,0	./.:.:.:.:.	./.:.:.:.:.	1/1:0,12:12:33:361,33,0	1/1:0,15:15:45:464,45,0	1/1:0,11:11:30:337,30,0	1/1:0,11:11:27:319,27,0	1/1:0,20:20:60:633,60,0	1/1:0,6:6:18:188,18,0	0/0:2,0:2:6:0,6,64	1/1:0,2:2:6:65,6,0	1/1:0,10:10:27:293,27,0	./.:.:.:.:.	1/1:0,3:3:9:94,9,0	1/1:0,6:6:18:190,18,0	1/1:0,3:3:9:95,9,0	0/1:3,1:4:20:20,0,78	./.:.:.:.:.	0/0:5,0:5:15:0,15,154	0/0:2,0:2:6:0,6,61	./.:.:.:.:.	1/1:0,3:3:9:96,9,0	1/1:0,3:3:9:97,9,0	1/1:0,2:2:6:62,6,0	1/1:0,11:11:33:349,33,0	1/1:0,3:3:9:97,9,0	1/1:0,4:4:12:126,12,0	1/1:0,2:2:6:64,6,0	1/1:0,2:2:6:65,6,0	1/1:0,5:5:15:155,15,0	1/1:0,2:2:6:61,6,0	./.:.:.:.:.	1/1:0,1:1:3:32,3,0	1/1:0,3:3:9:96,9,0	1/1:0,4:4:12:126,12,0	1/1:0,5:5:15:156,15,0	1/1:0,7:7:21:223,21,0	1/1:0,2:2:6:63,6,0	0/0:2,0:2:6:0,6,67	1/1:0,2:2:6:61,6,0	1/1:0,3:3:6:75,6,0	1/1:0,6:6:15:171,15,0	./.:.:.:.:.	./.:.:.:.:.	1/1:0,1:1:3:32,3,0	1/1:0,5:5:12:140,12,0	1/1:0,3:3:9:95,9,0	1/1:0,1:1:3:33,3,0	1/1:0,2:2:6:59,6,0	1/1:0,3:3:9:93,9,0	1/1:0,3:3:6:75,6,0	1/1:0,1:1:3:32,3,0	./.:.:.:.:.	./.:.:.:.:.	1/1:0,5:5:12:139,12,0	1/1:0,5:5:15:154,15,0	1/1:0,1:1:3:31,3,0	1/1:0,1:1:3:31,3,0	1/1:0,1:1:3:33,3,0	1/1:0,3:3:9:95,9,0	1/1:0,1:1:3:33,3,0	1/1:0,1:1:3:32,3,0	1/1:0,1:1:3:32,3,0	1/1:0,2:2:6:63,6,0	1/1:0,1:1:3:34,3,0	1/1:0,3:3:9:95,9,0	1/1:0,4:4:12:130,12,0	1/1:0,5:5:15:161,15,0	1/1:0,1:1:3:32,3,0	1/1:0,6:6:18:190,18,0	./.:.:.:.:.	1/1:0,3:3:9:94,9,0	1/1:0,8:8:24:246,24,0	./.:.:.:.:.	1/1:0,7:7:21:218,21,0	1/1:0,5:5:15:158,15,0	1/1:0,3:3:9:96,9,0	1/1:0,1:1:3:34,3,0	1/1:0,2:2:6:69,6,0	1/1:0,7:7:18:202,18,0	1/1:0,6:6:18:185,18,0	./.:.:.:.:.	1/1:0,3:3:9:100,9,0	0/0:6,0:6:18:0,18,187	1/1:0,3:3:9:99,9,0	1/1:0,3:3:9:88,9,0	1/1:0,1:1:3:33,3,0	1/1:0,7:7:21:219,21,0	1/1:0,10:10:21:264,21,0	1/1:0,1:1:3:32,3,0	1/1:0,1:1:3:32,3,0	1/1:0,5:5:9:122,9,0	./.:.:.:.:.	./.:.:.:.:.	1/1:0,2:2:3:32,3,0	./.:.:.:.:.	1/1:0,1:1:3:28,3,0	./.:.:.:.:.	0/0:18,0:18:54:0,54,613
chr1	45270128	.	T	C	15768.6	.	AC=206;AF=0.936;AN=220;BaseQRankSum=2.758;DP=569;Dels=0.00;FS=1.949;HaplotypeScore=0.0526;InbreedingCoeff=0.2985;MLEAC=207;MLEAF=0.941;MQ=58.15;MQ0=0;MQRankSum=-1.265;QD=29.81;ReadPosRankSum=-1.040	GT:AD:DP:GQ:PL	1/1:0,17:17:51:555,51,0	1/1:0,10:10:30:319,30,0	1/1:0,7:7:21:222,21,0	1/1:0,28:28:81:860,81,0	1/1:0,14:14:39:421,39,0	1/1:0,10:10:30:313,30,0	1/1:0,9:9:27:284,27,0	1/1:0,3:3:9:97,9,0	1/1:0,1:1:3:32,3,0	1/1:0,5:5:15:155,15,0	1/1:0,1:1:3:32,3,0	1/1:0,15:15:39:422,39,0	1/1:0,12:12:30:317,30,0	1/1:0,1:1:3:33,3,0	1/1:0,7:7:21:224,21,0	1/1:0,12:12:33:348,33,0	1/1:0,18:18:51:542,51,0	1/1:0,1:1:3:33,3,0	./.:.:.:.:.	1/1:0,5:5:12:138,12,0	./.:.:.:.:.	1/1:0,7:7:21:217,21,0	1/1:0,17:17:51:537,51,0	0/0:10,0:10:30:0,30,304	1/1:0,1:1:3:32,3,0	1/1:0,13:13:39:415,39,0	1/1:0,10:10:30:311,30,0	1/1:0,2:2:6:67,6,0	1/1:0,1:1:3:32,3,0	1/1:0,16:16:45:485,45,0	1/1:0,3:3:9:97,9,0	./.:.:.:.:.	1/1:0,12:12:36:375,36,0	./.:.:.:.:.	1/1:0,9:9:24:265,24,0	./.:.:.:.:.	1/1:0,11:11:30:330,30,0	1/1:0,2:2:6:62,6,0	1/1:0,8:8:24:243,24,0	./.:.:.:.:.	./.:.:.:.:.	1/1:0,8:8:24:253,24,0	1/1:0,12:12:33:365,33,0	1/1:0,8:8:21:233,21,0	1/1:0,7:7:21:220,21,0	1/1:0,16:16:48:496,48,0	1/1:0,4:4:12:130,12,0	0/1:2,1:3:13:13,0,58	1/1:0,2:2:6:64,6,0	1/1:0,9:9:24:265,24,0	./.:.:.:.:.	1/1:0,2:2:6:65,6,0	1/1:0,4:4:12:126,12,0	1/1:0,1:1:3:31,3,0	0/1:2,1:3:23:23,0,50	./.:.:.:.:.	0/0:4,0:4:12:0,12,118	0/0:3,0:3:9:0,9,94	./.:.:.:.:.	1/1:0,2:2:6:64,6,0	./.:.:.:.:.	1/1:0,1:1:3:31,3,0	1/1:0,7:7:21:216,21,0	1/1:0,2:2:6:64,6,0	1/1:0,4:4:9:109,9,0	1/1:0,2:2:6:63,6,0	1/1:0,1:1:3:31,3,0	1/1:0,4:4:12:129,12,0	1/1:0,3:3:9:95,9,0	1/1:0,1:1:3:32,3,0	./.:.:.:.:.	1/1:0,3:3:9:94,9,0	1/1:0,3:3:9:97,9,0	1/1:0,4:4:12:125,12,0	1/1:0,5:5:15:156,15,0	1/1:0,3:3:9:88,9,0	0/0:1,0:1:3:0,3,29	1/1:0,1:1:3:32,3,0	1/1:0,1:1:3:31,3,0	1/1:0,5:5:9:121,9,0	./.:.:.:.:.	1/1:0,1:1:3:31,3,0	1/1:0,1:1:3:33,3,0	1/1:0,5:5:12:140,12,0	1/1:0,2:2:6:64,6,0	1/1:0,2:2:6:66,6,0	./.:.:.:.:.	1/1:0,2:2:6:65,6,0	1/1:0,2:2:6:63,6,0	./.:.:.:.:.	./.:.:.:.:.	1/1:0,1:1:3:30,3,0	1/1:0,6:6:15:171,15,0	1/1:0,2:2:6:62,6,0	1/1:0,3:3:9:94,9,0	1/1:0,1:1:3:32,3,0	1/1:0,1:1:3:22,3,0	1/1:0,6:6:15:170,15,0	./.:.:.:.:.	1/1:0,1:1:3:32,3,0	1/1:0,1:1:3:33,3,0	1/1:0,1:1:3:32,3,0	./.:.:.:.:.	1/1:0,2:2:6:64,6,0	1/1:0,2:2:6:65,6,0	1/1:0,2:2:6:63,6,0	1/1:0,2:2:6:63,6,0	1/1:0,2:2:6:63,6,0	./.:.:.:.:.	1/1:0,2:2:6:60,6,0	1/1:0,8:8:24:248,24,0	./.:.:.:.:.	1/1:0,6:6:18:190,18,0	1/1:0,2:2:6:65,6,0	1/1:0,2:2:6:63,6,0	./.:.:.:.:.	./.:.:.:.:.	1/1:0,4:4:9:107,9,0	1/1:0,5:5:15:158,15,0	1/1:0,1:1:3:32,3,0	1/1:0,1:1:3:32,3,0	0/0:3,0:3:9:0,9,93	1/1:0,2:2:6:62,6,0	1/1:0,5:5:12:129,12,0	./.:.:.:.:.	1/1:0,4:4:12:129,12,0	1/1:0,9:9:21:245,21,0	1/1:0,3:3:9:96,9,0	1/1:0,1:1:3:28,3,0	1/1:0,5:5:9:121,9,0	./.:.:.:.:.	./.:.:.:.:.	1/1:0,1:1:3:32,3,0	./.:.:.:.:.	1/1:0,1:1:3:27,3,0	./.:.:.:.:.	0/0:19,0:19:57:0,57,627
chr1	45270219	.	T	A	18077.1	.	AC=227;AF=0.938;AN=242;BaseQRankSum=-0.847;DP=659;Dels=0.00;FS=2.431;HaplotypeScore=0.0682;InbreedingCoeff=0.3387;MLEAC=229;MLEAF=0.946;MQ=58.29;MQ0=4;MQRankSum=0.599;QD=29.78;ReadPosRankSum=0.819	GT:AD:DP:GQ:PL	1/1:0,33:33:90:1005,90,0	1/1:0,13:13:39:411,39,0	1/1:0,7:7:21:219,21,0	1/1:2,26:28:78:821,78,0	1/1:0,17:17:51:538,51,0	1/1:0,12:12:30:337,30,0	1/1:0,7:7:21:217,21,0	1/1:0,2:2:6:64,6,0	./.:.:.:.:.	1/1:0,14:14:42:438,42,0	1/1:0,2:2:6:59,6,0	1/1:0,14:14:39:421,39,0	1/1:0,9:9:27:280,27,0	./.:.:.:.:.	1/1:0,15:15:42:461,42,0	1/1:0,14:14:39:419,39,0	1/1:2,13:15:36:398,36,0	1/1:0,2:2:6:64,6,0	1/1:0,5:5:12:129,12,0	1/1:0,2:2:6:61,6,0	./.:.:.:.:.	1/1:0,10:10:30:327,30,0	1/1:0,11:11:33:344,33,0	0/0:8,0:8:24:0,24,249	./.:.:.:.:.	1/1:0,12:12:36:378,36,0	1/1:0,16:16:48:505,48,0	1/1:0,2:2:6:67,6,0	1/1:0,1:1:3:34,3,0	1/1:0,17:17:51:548,51,0	1/1:0,5:5:12:129,12,0	1/1:0,2:2:6:61,6,0	1/1:0,5:5:15:158,15,0	1/1:0,1:1:3:31,3,0	1/1:0,9:9:21:252,21,0	1/1:0,1:1:3:31,3,0	1/1:0,13:13:39:408,39,0	1/1:0,1:1:3:31,3,0	1/1:0,5:5:15:149,15,0	1/1:0,2:2:6:65,6,0	1/1:0,3:3:9:95,9,0	1/1:2,10:12:27:297,27,0	1/1:0,8:8:24:258,24,0	1/1:0,13:13:36:393,36,0	1/1:0,11:11:30:318,30,0	1/1:0,12:12:36:386,36,0	1/1:0,7:7:18:203,18,0	0/0:3,0:3:9:0,9,100	1/1:0,1:1:3:32,3,0	1/1:0,1:1:3:29,3,0	1/1:0,1:1:3:33,3,0	1/1:0,2:2:6:61,6,0	1/1:0,3:3:9:94,9,0	1/1:0,1:1:3:30,3,0	0/1:2,1:3:23:23,0,56	1/1:0,1:1:3:32,3,0	0/0:6,0:6:18:0,18,196	0/0:4,0:4:12:0,12,126	./.:.:.:.:.	1/1:0,2:2:6:66,6,0	1/1:0,1:1:3:30,3,0	1/1:0,1:1:3:32,3,0	1/1:0,10:10:30:317,30,0	1/1:0,1:1:3:32,3,0	1/1:0,5:5:15:156,15,0	1/1:0,8:8:24:251,24,0	1/1:0,3:3:6:76,6,0	1/1:0,6:6:18:194,18,0	1/1:0,2:2:6:63,6,0	1/1:0,1:1:3:31,3,0	1/1:0,2:2:6:62,6,0	./.:.:.:.:.	./.:.:.:.:.	1/1:0,6:6:12:152,12,0	1/1:0,5:5:15:156,15,0	1/1:0,1:1:3:31,3,0	0/0:2,0:2:3:0,3,45	1/1:0,1:1:3:32,3,0	1/1:0,1:1:3:31,3,0	./.:.:.:.:.	1/1:0,1:1:3:29,3,0	./.:.:.:.:.	1/1:0,5:5:15:151,15,0	1/1:0,3:3:9:96,9,0	1/1:0,3:3:9:91,9,0	1/1:0,1:1:3:34,3,0	1/1:0,2:2:6:57,6,0	./.:.:.:.:.	1/1:0,4:4:12:128,12,0	1/1:0,5:5:15:158,15,0	1/1:0,5:5:12:142,12,0	1/1:0,4:4:12:129,12,0	1/1:0,5:5:12:145,12,0	1/1:0,2:2:6:62,6,0	1/1:0,3:3:9:92,9,0	1/1:0,2:2:6:61,6,0	1/1:0,3:3:9:97,9,0	1/1:0,4:4:9:107,9,0	1/1:0,2:2:6:59,6,0	1/1:0,2:2:6:63,6,0	1/1:0,3:3:9:90,9,0	./.:.:.:.:.	1/1:0,2:2:6:61,6,0	1/1:0,3:3:9:91,9,0	1/1:0,1:1:3:32,3,0	1/1:0,5:5:15:163,15,0	1/1:0,1:1:3:34,3,0	1/1:0,4:4:12:130,12,0	1/1:0,2:2:6:66,6,0	1/1:0,2:2:3:45,3,0	1/1:0,7:7:18:198,18,0	1/1:0,2:2:6:66,6,0	1/1:0,6:6:18:192,18,0	1/1:0,2:2:6:51,6,0	1/1:0,3:3:9:94,9,0	1/1:0,2:2:6:62,6,0	1/1:0,3:3:9:96,9,0	1/1:0,3:3:9:94,9,0	./.:.:.:.:.	1/1:0,1:1:3:33,3,0	1/1:0,5:5:15:158,15,0	0/0:2,0:2:6:0,6,62	1/1:0,6:6:15:176,15,0	./.:.:.:.:.	1/1:0,5:5:15:162,15,0	1/1:0,1:1:3:32,3,0	1/1:0,1:1:3:32,3,0	1/1:0,2:2:6:62,6,0	1/1:0,3:3:9:94,9,0	1/1:0,6:6:12:142,12,0	./.:.:.:.:.	./.:.:.:.:.	1/1:0,5:5:12:136,12,0	1/1:0,2:2:3:45,3,0	1/1:0,4:4:6:89,6,0	./.:.:.:.:.	0/0:27,0:27:81:0,81,917
chr1	45270367	.	A	G	16330	.	AC=229;AF=0.939;AN=244;BaseQRankSum=-3.953;DP=626;Dels=0.00;FS=1.710;HaplotypeScore=0.0626;InbreedingCoeff=0.2568;MLEAC=230;MLEAF=0.943;MQ=58.43;MQ0=0;MQRankSum=0.348;QD=28.25;ReadPosRankSum=-1.036	GT:AD:DP:GQ:PL	1/1:0,28:28:75:834,75,0	1/1:0,13:13:39:412,39,0	1/1:0,12:12:30:337,30,0	1/1:0,14:14:39:422,39,0	1/1:0,12:12:36:353,36,0	1/1:0,7:7:21:222,21,0	1/1:0,7:7:18:202,18,0	1/1:0,2:2:6:67,6,0	0/1:1,1:2:25:25,0,27	1/1:0,9:9:27:280,27,0	1/1:0,3:3:9:97,9,0	1/1:0,7:7:21:213,21,0	1/1:0,16:16:42:454,42,0	1/1:0,1:1:3:32,3,0	1/1:0,13:13:39:413,39,0	1/1:0,10:10:24:278,24,0	1/1:0,6:6:15:167,15,0	1/1:0,4:4:12:123,12,0	./.:.:.:.:.	1/1:0,2:2:3:45,3,0	1/1:0,3:3:9:96,9,0	1/1:0,7:7:15:184,15,0	1/1:0,12:12:33:352,33,0	0/0:13,0:13:36:0,36,392	1/1:0,1:1:3:31,3,0	1/1:0,18:18:54:554,54,0	1/1:0,13:13:39:393,39,0	1/1:0,4:4:12:118,12,0	./.:.:.:.:.	1/1:0,12:12:30:345,30,0	./.:.:.:.:.	1/1:0,4:4:12:124,12,0	1/1:0,9:9:21:248,21,0	./.:.:.:.:.	1/1:0,12:12:33:358,33,0	1/1:0,7:7:21:208,21,0	1/1:0,5:5:12:125,12,0	1/1:0,2:2:6:61,6,0	1/1:0,13:13:33:365,33,0	1/1:0,2:2:6:65,6,0	1/1:0,3:3:9:94,9,0	1/1:0,6:6:18:183,18,0	1/1:0,13:13:33:369,33,0	1/1:0,8:8:24:253,24,0	1/1:0,12:12:30:338,30,0	1/1:0,15:15:33:402,33,0	1/1:0,5:5:12:144,12,0	0/1:5,1:6:14:14,0,140	1/1:0,3:3:6:77,6,0	1/1:0,4:4:12:119,12,0	1/1:0,2:2:3:44,3,0	1/1:0,1:1:3:32,3,0	1/1:0,4:4:9:108,9,0	1/1:0,1:1:3:22,3,0	0/1:2,1:3:22:22,0,53	1/1:0,3:3:9:86,9,0	0/0:2,0:2:3:0,3,45	0/0:2,0:2:6:0,6,59	./.:.:.:.:.	1/1:0,6:6:12:137,12,0	1/1:0,1:1:3:32,3,0	1/1:0,4:4:12:123,12,0	1/1:0,11:11:30:309,30,0	1/1:0,3:3:6:64,6,0	1/1:0,1:1:3:30,3,0	1/1:0,1:1:3:32,3,0	1/1:0,3:3:9:92,9,0	1/1:0,9:9:21:242,21,0	./.:.:.:.:.	1/1:0,1:1:3:30,3,0	./.:.:.:.:.	1/1:0,4:4:12:126,12,0	1/1:0,2:2:6:62,6,0	1/1:0,4:4:12:121,12,0	1/1:0,8:8:18:209,18,0	1/1:0,5:5:15:151,15,0	0/0:4,0:4:9:0,9,110	1/1:0,1:1:3:29,3,0	1/1:0,3:3:9:96,9,0	1/1:0,7:7:15:186,15,0	1/1:0,3:3:9:98,9,0	./.:.:.:.:.	1/1:0,3:3:9:94,9,0	1/1:0,1:1:3:32,3,0	1/1:0,1:1:3:31,3,0	1/1:0,2:2:6:62,6,0	1/1:0,2:2:6:58,6,0	1/1:0,6:6:18:183,18,0	1/1:0,1:1:3:31,3,0	1/1:0,3:3:9:95,9,0	./.:.:.:.:.	1/1:0,4:4:9:96,9,0	1/1:0,6:6:15:169,15,0	./.:.:.:.:.	1/1:0,3:3:6:60,6,0	1/1:0,4:4:12:121,12,0	1/1:0,1:1:3:22,3,0	1/1:0,1:1:3:30,3,0	1/1:0,4:4:12:124,12,0	1/1:0,2:2:3:45,3,0	1/1:0,2:2:6:58,6,0	./.:.:.:.:.	1/1:0,4:4:9:110,9,0	1/1:0,1:1:3:32,3,0	1/1:0,1:1:3:32,3,0	1/1:0,1:1:3:31,3,0	1/1:0,4:4:12:122,12,0	1/1:0,5:5:12:137,12,0	1/1:0,2:2:6:64,6,0	1/1:0,4:4:9:106,9,0	1/1:0,4:4:12:122,12,0	1/1:0,2:2:6:64,6,0	1/1:0,9:9:24:255,24,0	1/1:0,5:5:15:161,15,0	1/1:0,4:4:9:106,9,0	1/1:0,1:1:3:31,3,0	1/1:0,3:3:9:89,9,0	1/1:0,2:2:3:45,3,0	1/1:0,1:1:3:30,3,0	1/1:0,1:1:3:33,3,0	1/1:0,3:3:9:95,9,0	0/0:5,0:5:12:0,12,138	1/1:0,3:3:9:96,9,0	./.:.:.:.:.	1/1:0,2:2:6:62,6,0	1/1:0,1:1:3:31,3,0	1/1:0,1:1:3:32,3,0	1/1:0,1:1:3:32,3,0	1/1:0,1:1:3:30,3,0	1/1:0,2:2:6:60,6,0	1/1:0,2:2:3:45,3,0	./.:.:.:.:.	1/1:0,2:2:3:44,3,0	1/1:0,2:2:3:45,3,0	./.:.:.:.:.	./.:.:.:.:.	0/0:21,0:21:63:0,63,707
chr1	45271213	.	A	T	5262.1	.	AC=63;AF=0.246;AN=256;BaseQRankSum=2.569;DP=948;Dels=0.00;FS=4.365;HaplotypeScore=0.1320;InbreedingCoeff=0.6601;MLEAC=57;MLEAF=0.223;MQ=59.85;MQ0=0;MQRankSum=-4.063;QD=24.47;ReadPosRankSum=3.107	GT:AD:DP:GQ:PL	0/0:62,0:62:99:0,186,1925	0/0:14,0:14:36:0,36,378	0/0:15,0:15:42:0,42,429	0/0:45,0:45:99:0,135,1350	1/1:0,6:6:18:183,18,0	0/0:15,0:15:42:0,42,434	0/0:22,0:22:66:0,66,638	0/0:4,0:4:12:0,12,131	0/0:1,0:1:3:0,3,30	0/0:19,0:19:57:0,57,573	0/0:3,0:3:9:0,9,95	0/0:21,0:21:63:0,63,633	1/1:0,16:16:48:491,48,0	./.:.:.:.:.	0/0:15,0:15:42:0,42,418	0/1:11,10:21:99:221,0,259	1/1:0,26:26:66:722,66,0	0/0:5,0:5:15:0,15,156	0/0:5,0:5:12:0,12,136	0/0:10,0:10:30:0,30,297	0/0:5,0:5:15:0,15,160	0/0:18,0:18:54:0,54,549	0/0:16,0:16:45:0,45,467	0/0:19,0:19:54:0,54,556	0/0:5,0:5:15:0,15,167	0/0:22,0:22:66:0,66,670	0/0:14,0:14:42:0,42,415	1/1:0,2:2:6:65,6,0	1/1:0,2:2:6:63,6,0	1/1:0,26:26:75:781,75,0	0/1:1,2:3:26:56,0,26	1/1:0,4:4:12:129,12,0	1/1:0,28:28:81:847,81,0	0/1:1,1:2:26:26,0,28	0/0:10,0:10:30:0,30,296	0/0:4,0:4:12:0,12,124	0/0:12,0:12:33:0,33,348	0/0:12,0:12:36:0,36,357	1/1:0,10:10:30:304,30,0	0/0:4,0:4:12:0,12,124	1/1:0,3:3:9:97,9,0	0/0:16,0:16:48:0,48,486	0/0:12,0:12:36:0,36,360	0/0:18,0:18:54:0,54,545	0/0:14,0:14:39:0,39,401	0/0:26,0:26:72:0,72,730	0/0:7,0:7:21:0,21,214	0/0:6,0:6:18:0,18,186	0/0:3,0:3:9:0,9,91	0/0:6,0:6:18:0,18,191	0/0:1,0:1:3:0,3,30	0/0:3,0:3:9:0,9,89	0/0:6,0:6:18:0,18,184	0/0:1,0:1:3:0,3,32	0/0:2,0:2:6:0,6,61	1/1:0,6:6:18:184,18,0	0/0:2,0:2:6:0,6,59	0/0:4,0:4:12:0,12,119	1/1:0,2:2:6:61,6,0	0/0:7,0:7:21:0,21,212	1/1:0,3:3:9:95,9,0	1/1:0,1:1:3:33,3,0	1/1:0,4:4:9:112,9,0	0/0:3,0:3:9:0,9,87	0/0:4,0:4:12:0,12,122	0/0:2,0:2:6:0,6,59	0/0:6,0:6:18:0,18,184	1/1:0,6:6:18:186,18,0	1/1:0,3:3:9:92,9,0	0/0:2,0:2:6:0,6,59	0/0:5,0:5:15:0,15,152	./.:.:.:.:.	0/0:1,0:1:3:0,3,30	0/0:1,0:1:3:0,3,31	0/0:3,0:3:9:0,9,89	./.:.:.:.:.	./.:.:.:.:.	0/0:3,0:3:9:0,9,92	0/0:3,0:3:9:0,9,91	0/0:3,0:3:6:0,6,75	0/0:1,0:1:3:0,3,30	0/0:5,0:5:12:0,12,134	0/0:4,0:4:12:0,12,130	0/0:5,0:5:15:0,15,148	0/0:4,0:4:9:0,9,93	0/0:7,0:7:21:0,21,221	1/1:0,3:3:9:96,9,0	0/0:2,0:2:6:0,6,62	1/1:0,3:3:9:91,9,0	1/1:0,2:2:6:65,6,0	./.:.:.:.:.	0/0:4,0:4:12:0,12,116	1/1:0,2:2:6:64,6,0	1/1:0,4:4:12:120,12,0	1/1:0,3:3:9:94,9,0	0/0:1,0:1:3:0,3,33	1/1:0,3:3:9:96,9,0	0/0:2,0:2:6:0,6,60	1/1:0,2:2:6:59,6,0	0/0:1,0:1:3:0,3,31	0/0:2,0:2:6:0,6,64	1/1:0,1:1:3:32,3,0	1/1:1,2:3:6:63,6,0	0/0:4,0:4:12:0,12,119	0/0:4,0:4:12:0,12,119	0/0:4,0:4:12:0,12,124	0/0:6,0:6:18:0,18,185	0/0:3,0:3:9:0,9,89	0/1:3,1:4:13:13,0,86	0/0:8,0:8:21:0,21,231	0/0:2,0:2:6:0,6,62	0/1:3,1:4:14:14,0,88	0/0:7,0:7:21:0,21,212	./.:.:.:.:.	1/1:0,5:5:15:159,15,0	1/1:0,2:2:6:62,6,0	0/0:4,0:4:12:0,12,121	0/0:6,0:6:18:0,18,177	0/0:1,0:1:3:0,3,30	0/0:4,0:4:12:0,12,119	0/0:2,0:2:6:0,6,61	0/0:5,0:5:15:0,15,153	0/0:10,0:10:27:0,27,293	0/0:10,0:10:27:0,27,291	0/0:4,0:4:12:0,12,115	0/0:3,0:3:9:0,9,89	0/0:3,0:3:9:0,9,91	0/0:3,0:3:9:0,9,91	0/0:2,0:2:6:0,6,59	./.:.:.:.:.	./.:.:.:.:.	0/0:3,0:3:6:0,6,59	./.:.:.:.:.	0/0:5,0:5:9:0,9,120	0/0:2,0:2:3:0,3,45	0/0:2,0:2:3:0,3,45	0/0:21,0:21:63:0,63,702
chr1	45271214	.	A	T	4917.12	.	AC=60;AF=0.234;AN=256;BaseQRankSum=-6.618;DP=945;Dels=0.00;FS=6.111;HaplotypeScore=0.1165;InbreedingCoeff=0.6597;MLEAC=48;MLEAF=0.188;MQ=59.85;MQ0=0;MQRankSum=0.120;QD=23.99;ReadPosRankSum=3.440	GT:AD:DP:GQ:PL	0/0:62,0:62:99:0,186,1986	0/0:14,0:14:39:0,39,421	0/0:15,0:15:42:0,42,442	0/0:45,0:45:99:0,135,1377	1/1:0,6:6:18:182,18,0	0/0:15,0:15:42:0,42,445	0/0:22,0:22:66:0,66,665	0/0:4,0:4:12:0,12,128	0/0:1,0:1:3:0,3,32	0/0:19,0:19:57:0,57,581	0/0:3,0:3:9:0,9,95	0/0:21,0:21:63:0,63,642	1/1:0,16:16:48:483,48,0	./.:.:.:.:.	0/0:15,0:15:45:0,45,461	0/1:11,10:21:99:215,0,265	1/1:0,26:26:66:706,66,0	0/0:4,0:4:12:0,12,125	0/0:5,0:5:12:0,12,137	0/0:11,0:11:33:0,33,331	0/0:5,0:5:15:0,15,158	0/0:18,0:18:54:0,54,559	0/0:15,0:15:42:0,42,446	0/0:18,0:18:51:0,51,555	0/0:5,0:5:15:0,15,167	0/0:21,0:21:63:0,63,654	0/0:14,0:14:42:0,42,428	1/1:0,2:2:6:65,6,0	1/1:0,2:2:6:63,6,0	1/1:0,26:26:75:759,75,0	0/1:1,2:3:25:25,0,29	1/1:0,4:4:12:128,12,0	1/1:0,28:28:81:836,81,0	0/1:1,1:2:19:19,0,26	0/0:10,0:10:30:0,30,311	0/0:4,0:4:12:0,12,128	0/0:12,0:12:33:0,33,360	0/0:12,0:12:36:0,36,370	1/1:0,10:10:30:300,30,0	0/0:4,0:4:12:0,12,128	1/1:0,3:3:9:95,9,0	0/0:16,0:16:48:0,48,499	0/0:12,0:12:36:0,36,371	0/0:18,0:18:54:0,54,562	0/0:14,0:14:39:0,39,416	0/0:26,0:27:69:0,69,716	0/0:7,0:7:21:0,21,221	0/0:6,0:6:18:0,18,195	0/0:3,0:3:9:0,9,95	0/0:6,0:6:18:0,18,191	0/0:1,0:1:3:0,3,30	0/0:3,0:3:9:0,9,97	0/0:6,0:6:18:0,18,191	0/0:1,0:1:3:0,3,30	0/0:2,0:2:6:0,6,61	1/1:0,6:6:18:178,18,0	0/0:2,0:2:6:0,6,63	0/0:4,0:4:12:0,12,121	1/1:0,2:2:6:60,6,0	0/0:7,0:7:21:0,21,222	1/1:0,3:3:9:94,9,0	1/1:0,1:1:3:33,3,0	1/1:0,4:4:9:108,9,0	0/0:2,0:3:6:0,6,63	0/0:4,0:4:12:0,12,122	0/0:2,0:2:6:0,6,63	0/0:6,0:6:18:0,18,189	1/1:0,6:6:18:183,18,0	1/1:0,2:2:6:61,6,0	0/0:2,0:2:6:0,6,60	0/0:5,0:5:15:0,15,157	./.:.:.:.:.	0/0:1,0:1:3:0,3,31	0/0:1,0:1:3:0,3,32	0/0:3,0:3:9:0,9,91	./.:.:.:.:.	./.:.:.:.:.	0/0:3,0:3:9:0,9,93	0/0:3,0:3:9:0,9,88	0/0:3,0:3:6:0,6,76	0/0:1,0:1:3:0,3,32	0/0:5,0:5:12:0,12,136	0/0:4,0:4:12:0,12,134	0/0:5,0:5:15:0,15,158	0/0:4,0:4:9:0,9,93	0/0:8,0:8:24:0,24,254	1/1:0,3:3:9:95,9,0	0/0:2,0:2:6:0,6,63	1/1:0,3:3:9:91,9,0	1/1:0,2:2:6:59,6,0	./.:.:.:.:.	0/0:4,0:4:12:0,12,121	1/1:0,2:2:6:62,6,0	1/1:0,3:3:9:90,9,0	1/1:0,3:3:9:91,9,0	0/0:1,0:1:3:0,3,33	1/1:0,3:3:9:92,9,0	0/0:2,0:2:6:0,6,63	1/1:0,2:2:6:59,6,0	0/0:1,0:1:3:0,3,32	0/0:2,0:2:3:0,3,25	1/1:0,1:1:3:31,3,0	0/1:1,2:3:23:52,0,23	0/0:4,0:4:12:0,12,118	0/0:4,0:4:12:0,12,122	0/0:4,0:4:12:0,12,126	0/0:6,0:6:18:0,18,197	0/0:3,0:3:9:0,9,93	0/0:4,0:4:12:0,12,128	0/0:8,0:8:21:0,21,229	0/0:2,0:2:6:0,6,61	0/0:4,0:4:12:0,12,130	0/0:7,0:7:21:0,21,221	./.:.:.:.:.	1/1:0,5:5:15:155,15,0	1/1:0,2:2:6:60,6,0	0/0:4,0:4:12:0,12,122	0/0:6,0:6:18:0,18,186	0/0:1,0:1:3:0,3,32	0/0:3,0:3:9:0,9,91	0/0:1,0:1:3:0,3,32	0/0:5,0:5:15:0,15,147	0/0:10,0:10:27:0,27,292	0/0:10,0:10:27:0,27,295	0/0:5,0:5:15:0,15,146	0/0:3,0:3:9:0,9,93	0/0:3,0:3:9:0,9,96	0/0:3,0:3:9:0,9,95	0/0:2,0:2:6:0,6,63	./.:.:.:.:.	./.:.:.:.:.	0/0:3,0:3:3:0,3,31	./.:.:.:.:.	0/0:5,0:5:9:0,9,115	0/0:2,0:2:3:0,3,44	0/0:2,0:2:3:0,3,45	0/0:22,0:22:66:0,66,745
chr1	45271899	.	A	T	3031.28	.	AC=18;AF=0.073;AN=248;BaseQRankSum=-2.976;DP=887;Dels=0.00;FS=7.188;HaplotypeScore=0.0628;InbreedingCoeff=0.3784;MLEAC=16;MLEAF=0.065;MQ=59.77;MQ0=0;MQRankSum=0.669;QD=25.69;ReadPosRankSum=2.662	GT:AD:DP:GQ:PL	1/1:0,63:63:99:2010,189,0	0/0:17,0:17:45:0,45,501	0/0:13,0:13:39:0,39,398	0/0:42,0:42:99:0,126,1325	0/0:13,0:13:39:0,39,400	0/0:13,0:13:36:0,36,388	0/0:14,0:14:42:0,42,436	0/0:3,0:3:9:0,9,100	0/1:2,1:3:23:23,0,54	1/1:0,17:17:51:522,51,0	1/1:0,2:2:6:66,6,0	0/0:13,0:13:39:0,39,417	0/0:17,0:17:51:0,51,546	./.:.:.:.:.	0/0:19,0:19:57:0,57,598	0/0:18,0:18:51:0,51,543	0/0:16,0:16:42:0,42,473	1/1:0,2:2:6:59,6,0	0/0:7,0:7:21:0,21,216	0/0:9,0:9:27:0,27,268	0/0:6,0:6:18:0,18,206	0/0:15,0:15:45:0,45,477	0/0:9,0:9:27:0,27,295	0/0:15,0:15:36:0,36,421	0/0:1,0:1:3:0,3,34	0/0:18,0:18:54:0,54,568	0/0:13,0:13:39:0,39,419	0/0:2,0:2:6:0,6,67	0/0:1,0:1:3:0,3,29	0/0:20,0:20:57:0,57,612	0/0:3,0:3:9:0,9,97	0/0:4,0:4:12:0,12,126	0/0:19,0:19:54:0,54,577	0/0:3,0:3:6:0,6,65	0/0:14,0:14:42:0,42,436	0/1:3,1:4:20:20,0,83	0/0:13,0:13:39:0,39,411	0/1:6,3:9:68:68,0,158	0/0:12,0:12:36:0,36,378	./.:.:.:.:.	0/0:4,0:4:12:0,12,130	0/0:5,0:5:15:0,15,161	0/0:8,0:8:21:0,21,231	0/0:13,0:13:39:0,39,419	0/0:24,0:24:66:0,66,723	0/0:16,0:16:36:0,36,429	0/0:10,0:10:30:0,30,310	./.:.:.:.:.	0/0:2,0:2:6:0,6,63	0/0:4,0:4:12:0,12,123	./.:.:.:.:.	0/0:5,0:5:15:0,15,158	0/1:1,5:6:14:132,0,14	./.:.:.:.:.	0/0:4,0:4:12:0,12,133	0/0:1,0:1:3:0,3,33	0/0:6,0:6:15:0,15,170	0/0:4,0:4:12:0,12,125	0/0:1,0:1:3:0,3,31	0/0:4,0:4:12:0,12,132	0/0:3,0:3:9:0,9,95	0/0:1,0:1:3:0,3,34	0/0:8,0:8:24:0,24,254	0/0:5,0:5:15:0,15,158	0/0:4,0:4:12:0,12,121	0/0:4,0:4:12:0,12,128	0/0:2,0:2:6:0,6,63	0/0:8,0:8:24:0,24,259	0/0:2,0:2:6:0,6,64	0/0:1,0:1:3:0,3,32	0/0:2,0:2:6:0,6,59	0/0:4,0:4:12:0,12,122	0/0:4,0:4:12:0,12,122	0/0:3,0:3:9:0,9,86	0/0:8,0:8:24:0,24,249	0/0:3,0:3:6:0,6,74	0/0:4,0:4:12:0,12,122	0/0:5,0:5:15:0,15,160	0/0:1,0:1:3:0,3,31	0/0:4,0:4:12:0,12,129	0/0:3,0:3:9:0,9,93	0/0:3,0:3:9:0,9,93	0/0:2,0:2:6:0,6,67	0/0:3,0:3:9:0,9,98	0/0:3,0:3:9:0,9,93	0/0:2,0:2:6:0,6,63	./.:.:.:.:.	0/0:2,0:2:6:0,6,64	0/0:4,0:4:12:0,12,123	0/0:3,0:3:9:0,9,96	./.:.:.:.:.	0/0:1,0:1:3:0,3,34	0/0:5,0:5:15:0,15,156	0/0:3,0:3:9:0,9,97	0/0:5,0:5:15:0,15,159	0/0:6,0:6:18:0,18,194	0/0:5,0:5:15:0,15,158	0/0:6,0:6:15:0,15,170	0/0:3,0:3:9:0,9,95	0/0:1,0:1:3:0,3,34	0/0:6,0:6:18:0,18,187	./.:.:.:.:.	0/0:1,0:1:3:0,3,34	0/0:3,0:3:6:0,6,63	0/0:3,0:3:9:0,9,83	0/0:4,0:4:12:0,12,122	0/0:3,0:3:9:0,9,97	0/0:5,0:5:15:0,15,150	1/1:0,2:2:6:62,6,0	0/0:3,0:3:6:0,6,76	0/0:3,0:3:9:0,9,94	1/1:0,1:1:3:33,3,0	1/1:0,9:9:27:269,27,0	0/0:2,0:2:6:0,6,63	0/0:4,0:4:12:0,12,124	0/0:4,0:4:12:0,12,126	0/0:6,0:6:18:0,18,187	0/0:2,0:2:6:0,6,67	0/0:4,0:4:12:0,12,128	0/0:8,0:8:21:0,21,232	0/0:6,0:6:15:0,15,169	0/0:8,0:8:24:0,24,245	0/0:6,0:6:18:0,18,190	./.:.:.:.:.	0/0:4,0:4:12:0,12,131	0/0:6,0:6:18:0,18,189	0/0:4,0:4:12:0,12,126	./.:.:.:.:.	0/0:4,0:4:9:0,9,100	./.:.:.:.:.	0/0:4,0:4:6:0,6,89	0/0:4,0:4:6:0,6,89	0/0:1,0:1:3:0,3,31	./.:.:.:.:.	./.:.:.:.:.	0/0:8,0:8:12:0,12,179	0/0:24,0:24:72:0,72,818
chr1	45280728	.	T	C	26724.7	.	AC=230;AF=0.885;AN=260;BaseQRankSum=2.751;DP=1053;Dels=0.00;FS=3.736;HaplotypeScore=0.0501;InbreedingCoeff=0.6065;MLEAC=232;MLEAF=0.892;MQ=59.74;MQ0=0;MQRankSum=-0.916;QD=29.30;ReadPosRankSum=-0.558	GT:AD:DP:GQ:PL	1/1:0,54:54:99:1730,162,0	1/1:0,19:19:57:598,57,0	1/1:0,17:17:45:500,45,0	1/1:0,50:50:99:1578,150,0	1/1:0,16:16:45:489,45,0	1/1:0,20:20:51:580,51,0	1/1:0,18:18:51:546,51,0	1/1:0,5:5:15:158,15,0	1/1:0,3:3:6:65,6,0	1/1:0,19:19:57:588,57,0	1/1:0,1:1:3:32,3,0	0/0:20,0:20:57:0,57,612	1/1:0,11:11:30:332,30,0	1/1:0,2:2:6:66,6,0	1/1:0,13:13:36:395,36,0	1/1:0,26:26:72:785,72,0	1/1:0,22:22:63:675,63,0	1/1:0,2:2:6:60,6,0	1/1:0,5:5:15:158,15,0	1/1:0,5:5:12:140,12,0	./.:.:.:.:.	1/1:0,13:13:27:336,27,0	1/1:0,18:19:48:533,48,0	0/0:23,0:23:60:0,60,656	./.:.:.:.:.	1/1:0,12:12:36:379,36,0	1/1:0,12:12:36:374,36,0	1/1:0,6:6:18:202,18,0	1/1:0,5:5:15:149,15,0	1/1:0,26:26:60:702,60,0	1/1:0,4:4:12:127,12,0	1/1:0,3:3:9:97,9,0	1/1:0,24:24:51:628,51,0	1/1:0,5:5:15:153,15,0	1/1:0,17:17:45:491,45,0	1/1:0,2:2:6:68,6,0	1/1:0,23:23:69:710,69,0	1/1:0,12:12:24:302,24,0	1/1:0,10:10:30:314,30,0	1/1:0,2:2:6:67,6,0	1/1:0,10:10:30:332,30,0	1/1:0,15:15:39:435,39,0	1/1:0,30:30:75:847,75,0	1/1:0,16:16:48:488,48,0	0/0:31,0:31:93:0,93,918	1/1:0,20:21:51:574,51,0	1/1:0,10:10:30:310,30,0	0/1:4,2:6:47:47,0,108	./.:.:.:.:.	1/1:0,7:7:21:214,21,0	1/1:0,2:2:6:62,6,0	1/1:0,1:1:3:32,3,0	1/1:0,3:3:6:64,6,0	1/1:0,1:1:3:31,3,0	0/1:4,1:5:17:17,0,107	1/1:0,2:2:6:61,6,0	1/1:0,2:2:6:63,6,0	1/1:0,4:4:12:129,12,0	1/1:0,1:1:3:32,3,0	0/0:6,0:6:18:0,18,178	1/1:0,8:8:21:232,21,0	1/1:0,2:2:6:64,6,0	1/1:0,4:4:12:128,12,0	1/1:0,3:3:9:96,9,0	1/1:0,8:8:24:249,24,0	1/1:0,2:2:6:63,6,0	1/1:0,4:4:12:128,12,0	1/1:0,3:3:9:92,9,0	1/1:0,13:13:27:320,27,0	1/1:0,2:2:6:63,6,0	1/1:0,3:3:9:95,9,0	1/1:0,3:3:9:97,9,0	0/0:3,0:3:9:0,9,92	0/0:10,0:10:30:0,30,298	0/0:4,0:4:9:0,9,105	0/0:3,0:3:9:0,9,91	0/0:3,0:3:9:0,9,92	1/1:0,4:4:12:124,12,0	1/1:0,1:1:3:32,3,0	1/1:0,6:6:18:185,18,0	1/1:0,4:4:12:124,12,0	./.:.:.:.:.	1/1:0,3:3:9:96,9,0	1/1:0,4:4:12:126,12,0	1/1:0,1:1:3:30,3,0	1/1:0,4:4:12:127,12,0	1/1:0,2:2:6:61,6,0	1/1:0,3:3:9:98,9,0	1/1:0,9:9:27:277,27,0	1/1:0,6:6:18:197,18,0	1/1:0,1:1:3:31,3,0	1/1:0,1:1:3:32,3,0	1/1:0,3:3:6:76,6,0	1/1:0,3:3:9:93,9,0	1/1:0,2:2:6:63,6,0	1/1:0,7:7:21:226,21,0	1/1:0,6:6:18:195,18,0	1/1:0,1:1:3:32,3,0	1/1:0,3:3:9:94,9,0	1/1:0,2:2:6:63,6,0	1/1:0,4:4:12:122,12,0	1/1:0,3:3:9:93,9,0	1/1:0,5:5:15:151,15,0	1/1:0,1:1:3:31,3,0	1/1:0,3:3:9:96,9,0	1/1:0,5:5:15:155,15,0	1/1:0,1:1:3:25,3,0	1/1:0,4:4:12:126,12,0	1/1:0,3:3:9:99,9,0	1/1:0,7:7:18:201,18,0	1/1:0,8:8:21:231,21,0	1/1:0,3:3:9:101,9,0	1/1:0,12:12:33:353,33,0	1/1:0,3:3:9:93,9,0	1/1:0,10:10:30:306,30,0	1/1:0,6:6:18:184,18,0	1/1:0,5:5:15:149,15,0	1/1:0,5:5:15:150,15,0	0/0:3,0:3:9:0,9,92	1/1:0,8:8:21:233,21,0	1/1:0,4:4:12:126,12,0	1/1:0,5:5:15:158,15,0	1/1:0,5:5:15:153,15,0	1/1:0,5:5:15:153,15,0	1/1:0,8:8:24:249,24,0	1/1:0,5:5:15:154,15,0	0/0:6,0:6:18:0,18,184	0/0:4,0:4:12:0,12,126	0/0:3,0:3:9:0,9,92	./.:.:.:.:.	./.:.:.:.:.	./.:.:.:.:.	1/1:0,6:6:9:134,9,0	1/1:0,1:1:3:22,3,0	1/1:0,5:5:12:139,12,0	1/1:0,2:2:3:44,3,0	0/0:21,0:21:63:0,63,707
chr1	45280787	.	G	C	23086.2	.	AC=228;AF=0.898;AN=254;BaseQRankSum=-2.928;DP=861;Dels=0.00;FS=0.783;HaplotypeScore=0.0362;InbreedingCoeff=0.5449;MLEAC=231;MLEAF=0.909;MQ=59.76;MQ0=0;MQRankSum=0.754;QD=30.34;ReadPosRankSum=1.174	GT:AD:DP:GQ:PL	1/1:0,51:51:99:1633,153,0	1/1:0,23:23:60:677,60,0	1/1:0,16:16:48:518,48,0	1/1:0,37:37:99:1149,111,0	1/1:0,7:7:18:191,18,0	1/1:0,12:12:36:373,36,0	1/1:0,13:13:39:409,39,0	1/1:0,3:3:9:94,9,0	1/1:0,2:2:6:63,6,0	1/1:0,24:24:72:762,72,0	1/1:0,1:1:3:26,3,0	0/0:11,0:11:33:0,33,347	1/1:0,12:12:36:380,36,0	1/1:0,2:2:6:65,6,0	1/1:0,10:10:30:318,30,0	1/1:0,16:16:48:505,48,0	1/1:0,16:16:42:466,42,0	1/1:0,5:5:15:160,15,0	1/1:0,3:3:9:93,9,0	1/1:0,5:5:15:158,15,0	1/1:0,4:4:12:127,12,0	1/1:0,12:12:33:357,33,0	1/1:0,17:17:48:528,48,0	0/0:11,0:11:33:0,33,349	1/1:0,2:2:6:61,6,0	1/1:0,16:16:48:505,48,0	1/1:0,9:9:27:278,27,0	1/1:0,5:5:15:155,15,0	1/1:0,3:3:9:98,9,0	1/1:0,15:15:42:456,42,0	1/1:0,5:5:15:162,15,0	1/1:0,4:4:12:126,12,0	1/1:0,18:18:48:524,48,0	1/1:0,9:9:27:293,27,0	1/1:0,20:20:57:632,57,0	1/1:0,6:6:18:191,18,0	1/1:0,15:15:45:483,45,0	1/1:0,7:7:21:219,21,0	1/1:0,16:16:48:489,48,0	1/1:0,2:2:6:63,6,0	1/1:0,4:4:12:126,12,0	1/1:0,7:7:21:214,21,0	1/1:0,14:14:42:435,42,0	1/1:0,14:14:42:454,42,0	0/0:22,0:22:66:0,66,694	1/1:0,20:20:57:616,57,0	1/1:0,7:7:21:221,21,0	0/1:3,1:4:13:13,0,85	./.:.:.:.:.	1/1:0,3:3:9:92,9,0	1/1:0,3:3:9:96,9,0	1/1:0,1:1:3:31,3,0	1/1:0,2:2:6:64,6,0	1/1:0,2:2:6:61,6,0	0/1:2,1:3:24:24,0,59	1/1:0,5:5:15:157,15,0	1/1:0,2:2:6:65,6,0	1/1:0,6:6:18:195,18,0	1/1:0,1:1:3:33,3,0	0/0:1,0:1:3:0,3,31	1/1:0,4:4:12:125,12,0	1/1:0,4:4:12:129,12,0	1/1:0,5:5:15:155,15,0	1/1:0,3:3:9:92,9,0	1/1:0,4:4:12:126,12,0	1/1:0,3:3:9:91,9,0	1/1:0,2:2:6:64,6,0	1/1:0,2:2:6:67,6,0	1/1:0,8:8:24:256,24,0	1/1:0,2:2:6:66,6,0	./.:.:.:.:.	1/1:0,3:3:9:92,9,0	./.:.:.:.:.	0/0:3,0:3:9:0,9,97	0/0:6,0:6:18:0,18,194	./.:.:.:.:.	0/0:5,0:5:9:0,9,124	1/1:0,3:3:9:95,9,0	1/1:0,2:2:6:64,6,0	1/1:0,4:4:12:125,12,0	1/1:0,2:2:6:59,6,0	./.:.:.:.:.	1/1:0,3:3:9:97,9,0	1/1:0,2:2:6:59,6,0	1/1:0,2:2:6:66,6,0	1/1:0,2:2:6:63,6,0	1/1:0,1:1:3:31,3,0	1/1:0,4:4:12:126,12,0	1/1:0,4:4:12:127,12,0	1/1:0,5:5:15:160,15,0	./.:.:.:.:.	1/1:0,1:1:3:30,3,0	1/1:0,5:5:12:138,12,0	1/1:0,1:1:3:32,3,0	1/1:0,2:2:6:66,6,0	1/1:0,7:7:21:222,21,0	1/1:0,8:8:24:237,24,0	1/1:0,3:3:9:95,9,0	./.:.:.:.:.	1/1:0,1:1:3:32,3,0	1/1:0,2:2:6:62,6,0	1/1:0,2:2:6:62,6,0	1/1:0,2:2:6:65,6,0	1/1:0,4:4:12:126,12,0	1/1:0,6:6:18:195,18,0	1/1:0,5:5:12:143,12,0	1/1:0,7:7:21:216,21,0	1/1:0,5:5:15:153,15,0	1/1:0,3:3:9:92,9,0	1/1:0,5:5:12:137,12,0	1/1:0,4:4:12:127,12,0	1/1:0,4:4:12:113,12,0	1/1:0,9:9:27:289,27,0	1/1:0,4:4:12:128,12,0	1/1:0,4:4:12:129,12,0	1/1:0,9:9:24:266,24,0	1/1:0,3:3:9:95,9,0	1/1:0,2:2:6:67,6,0	0/0:1,0:1:3:0,3,33	1/1:0,1:1:3:32,3,0	1/1:0,3:3:9:95,9,0	1/1:0,1:1:3:32,3,0	1/1:0,4:4:12:124,12,0	1/1:0,5:5:15:158,15,0	1/1:0,4:4:12:127,12,0	1/1:0,5:5:15:159,15,0	0/0:3,0:3:9:0,9,94	0/0:3,0:3:9:0,9,97	0/0:8,0:8:24:0,24,251	./.:.:.:.:.	1/1:0,4:4:6:89,6,0	./.:.:.:.:.	1/1:0,4:4:6:89,6,0	1/1:0,1:1:3:22,3,0	1/1:0,5:5:12:137,12,0	./.:.:.:.:.	0/0:26,0:26:78:0,78,881
chr1	45280932	.	G	A	640.09	.	AC=16;AF=0.063;AN=252;BaseQRankSum=-0.876;DP=851;Dels=0.00;FS=5.910;HaplotypeScore=0.0609;InbreedingCoeff=0.3712;MLEAC=12;MLEAF=0.048;MQ=59.81;MQ0=0;MQRankSum=-0.745;QD=17.30;ReadPosRankSum=-0.363	GT:AD:DP:GQ:PL	0/0:52,0:52:99:0,141,1583	0/0:16,0:16:48:0,48,489	0/0:18,0:18:54:0,54,562	0/0:32,0:32:96:0,96,991	0/0:20,0:20:51:0,51,569	0/0:8,0:8:24:0,24,241	0/0:18,0:18:45:0,45,496	0/0:3,0:3:9:0,9,97	0/0:4,0:4:12:0,12,115	0/0:14,0:14:42:0,42,428	./.:.:.:.:.	0/0:11,0:11:33:0,33,342	0/0:16,0:16:48:0,48,491	0/0:1,0:1:3:0,3,32	0/0:14,0:14:42:0,42,434	0/0:18,0:18:51:0,51,543	0/0:16,0:16:42:0,42,462	0/0:3,0:3:9:0,9,93	0/0:11,0:11:33:0,33,344	0/0:8,0:8:18:0,18,210	0/0:2,0:2:6:0,6,59	0/0:15,0:15:39:0,39,420	0/0:19,0:19:51:0,51,565	0/0:9,0:9:27:0,27,280	1/1:0,3:3:9:95,9,0	0/0:16,0:16:45:0,45,478	0/0:15,0:15:45:0,45,460	0/0:11,0:11:33:0,33,347	0/1:4,1:5:18:18,0,116	0/0:16,0:16:48:0,48,496	0/0:6,0:6:18:0,18,184	0/0:1,0:1:3:0,3,30	0/0:14,0:14:42:0,42,435	0/1:4,1:5:17:17,0,122	0/0:15,0:15:45:0,45,460	0/0:6,0:6:18:0,18,186	0/0:13,0:13:36:0,36,391	0/0:8,0:8:24:0,24,245	0/0:12,0:12:36:0,36,382	0/0:3,0:3:9:0,9,100	0/0:2,0:2:6:0,6,67	0/0:8,0:8:24:0,24,248	0/0:18,0:18:42:0,42,477	0/0:12,0:12:36:0,36,375	0/0:22,0:22:66:0,66,687	0/0:16,0:16:45:0,45,478	0/0:6,0:6:18:0,18,191	./.:.:.:.:.	./.:.:.:.:.	0/0:1,0:1:3:0,3,31	./.:.:.:.:.	0/0:2,0:2:6:0,6,61	0/0:4,0:4:12:0,12,128	1/1:0,4:4:12:119,12,0	0/0:2,0:2:6:0,6,57	0/0:2,0:2:6:0,6,63	0/0:2,0:2:6:0,6,57	0/0:7,0:7:21:0,21,213	0/0:3,0:3:6:0,6,75	0/0:5,0:5:12:0,12,125	0/0:3,0:3:9:0,9,92	0/0:2,0:2:6:0,6,65	0/0:3,0:3:9:0,9,95	0/0:2,0:2:6:0,6,61	0/0:5,0:5:15:0,15,149	0/0:2,0:2:6:0,6,63	0/0:1,0:1:3:0,3,32	0/0:2,0:2:6:0,6,67	0/0:7,0:7:21:0,21,217	0/0:1,0:1:3:0,3,31	0/0:1,0:1:3:0,3,31	./.:.:.:.:.	0/0:2,0:2:6:0,6,61	0/0:4,0:4:12:0,12,120	0/0:3,0:3:9:0,9,95	./.:.:.:.:.	0/0:3,0:3:9:0,9,91	1/1:0,1:1:3:31,3,0	0/0:1,0:1:3:0,3,32	1/1:0,5:5:12:137,12,0	./.:.:.:.:.	./.:.:.:.:.	0/0:2,0:2:6:0,6,63	./.:.:.:.:.	0/0:1,0:1:3:0,3,30	1/1:0,5:5:15:158,15,0	0/0:2,0:2:6:0,6,61	1/1:0,4:4:12:120,12,0	0/0:2,0:2:6:0,6,65	0/0:2,0:2:3:0,3,35	./.:.:.:.:.	0/0:1,0:1:3:0,3,28	0/0:1,0:1:3:0,3,30	0/0:3,0:3:9:0,9,96	0/0:2,0:2:6:0,6,64	0/0:3,0:3:9:0,9,91	0/0:9,0:9:27:0,27,280	0/0:3,0:3:9:0,9,93	0/0:1,0:1:3:0,3,32	0/0:3,0:3:9:0,9,96	0/0:5,0:5:15:0,15,152	0/0:2,0:2:6:0,6,65	0/0:2,0:2:6:0,6,59	0/0:2,0:2:6:0,6,65	0/0:2,0:2:6:0,6,63	0/0:2,0:2:6:0,6,63	1/1:0,5:5:15:159,15,0	0/0:5,0:5:15:0,15,154	0/0:3,0:3:9:0,9,93	0/0:5,0:5:12:0,12,135	0/0:6,0:6:18:0,18,183	0/0:3,0:3:9:0,9,92	0/0:12,0:12:36:0,36,350	0/0:5,0:5:15:0,15,149	0/0:3,0:3:6:0,6,78	0/0:6,0:6:18:0,18,191	0/0:2,0:2:6:0,6,63	0/0:1,0:1:3:0,3,32	0/0:3,0:3:9:0,9,94	0/0:8,0:8:24:0,24,252	0/0:5,0:5:15:0,15,154	0/0:2,0:2:6:0,6,63	0/0:6,0:6:18:0,18,188	0/0:4,0:4:12:0,12,126	0/0:5,0:5:15:0,15,152	0/0:4,0:4:12:0,12,122	0/0:3,0:3:9:0,9,89	0/0:1,0:1:3:0,3,31	0/0:3,0:3:9:0,9,95	0/0:2,0:2:3:0,3,45	0/0:6,0:6:9:0,9,134	./.:.:.:.:.	0/0:6,0:6:9:0,9,119	0/0:3,0:3:3:0,3,45	0/0:7,0:7:15:0,15,178	0/0:2,0:2:3:0,3,45	0/0:25,0:25:75:0,75,792
chr1	45281334	.	C	T	11349.8	.	AC=201;AF=0.889;AN=226;BaseQRankSum=-1.472;DP=443;Dels=0.00;FS=9.158;HaplotypeScore=0.0590;InbreedingCoeff=0.4345;MLEAC=204;MLEAF=0.903;MQ=59.79;MQ0=0;MQRankSum=-0.150;QD=29.79;ReadPosRankSum=-1.707	GT:AD:DP:GQ:PL	1/1:0,17:17:51:544,51,0	1/1:0,6:6:18:186,18,0	1/1:0,6:6:18:190,18,0	1/1:0,15:15:45:476,45,0	1/1:0,14:14:42:442,42,0	1/1:0,5:5:15:158,15,0	1/1:0,2:2:6:63,6,0	./.:.:.:.:.	./.:.:.:.:.	1/1:0,7:7:21:222,21,0	1/1:0,1:1:3:30,3,0	0/0:3,0:3:9:0,9,92	1/1:0,7:7:21:220,21,0	1/1:0,1:1:3:32,3,0	1/1:0,8:8:24:260,24,0	1/1:0,5:5:15:155,15,0	1/1:0,6:6:12:151,12,0	1/1:0,1:1:3:33,3,0	./.:.:.:.:.	./.:.:.:.:.	1/1:0,1:1:3:31,3,0	1/1:0,8:8:21:232,21,0	1/1:0,5:5:15:154,15,0	0/0:11,0:11:33:0,33,334	1/1:0,4:4:12:132,12,0	1/1:0,12:12:27:325,27,0	1/1:0,6:6:18:189,18,0	1/1:0,3:3:9:97,9,0	1/1:0,2:2:6:65,6,0	1/1:0,5:5:15:157,15,0	1/1:0,1:1:3:32,3,0	1/1:0,3:3:9:102,9,0	1/1:0,4:4:12:124,12,0	./.:.:.:.:.	1/1:0,6:6:18:188,18,0	1/1:0,3:3:9:97,9,0	1/1:0,13:13:39:411,39,0	1/1:0,6:6:18:187,18,0	1/1:0,3:3:9:95,9,0	1/1:0,1:1:3:34,3,0	1/1:0,2:2:6:67,6,0	1/1:0,9:9:24:272,24,0	1/1:0,8:8:18:217,18,0	1/1:0,2:2:6:61,6,0	0/0:4,0:4:12:0,12,117	1/1:0,3:3:9:91,9,0	1/1:0,6:6:18:197,18,0	0/0:1,0:1:3:0,3,30	./.:.:.:.:.	1/1:0,1:1:3:32,3,0	1/1:0,1:1:3:31,3,0	1/1:0,2:2:6:64,6,0	1/1:0,5:5:15:156,15,0	1/1:0,4:4:12:122,12,0	0/1:1,2:3:23:55,0,23	1/1:0,1:1:3:32,3,0	./.:.:.:.:.	1/1:0,5:5:15:159,15,0	1/1:0,3:3:9:91,9,0	0/0:1,0:1:3:0,3,34	1/1:0,3:3:9:98,9,0	1/1:0,2:2:6:59,6,0	1/1:0,2:2:6:63,6,0	1/1:0,3:3:9:95,9,0	1/1:0,1:1:3:31,3,0	./.:.:.:.:.	1/1:0,1:1:3:31,3,0	1/1:0,4:4:12:128,12,0	1/1:0,1:1:3:32,3,0	./.:.:.:.:.	./.:.:.:.:.	1/1:0,1:1:3:32,3,0	./.:.:.:.:.	0/0:3,0:3:9:0,9,93	0/0:4,0:4:12:0,12,118	./.:.:.:.:.	./.:.:.:.:.	1/1:0,3:3:9:89,9,0	./.:.:.:.:.	./.:.:.:.:.	./.:.:.:.:.	./.:.:.:.:.	1/1:0,2:2:6:63,6,0	1/1:0,2:2:6:63,6,0	1/1:0,1:1:3:32,3,0	1/1:0,1:1:3:32,3,0	1/1:0,2:2:6:61,6,0	1/1:0,4:4:12:124,12,0	1/1:0,4:4:9:95,9,0	1/1:0,3:3:9:100,9,0	./.:.:.:.:.	1/1:0,1:1:3:32,3,0	1/1:0,1:1:3:32,3,0	1/1:0,2:2:6:62,6,0	1/1:0,1:1:3:31,3,0	./.:.:.:.:.	1/1:0,4:4:12:130,12,0	./.:.:.:.:.	1/1:0,2:2:3:45,3,0	1/1:0,1:1:3:31,3,0	1/1:0,5:5:15:162,15,0	1/1:0,4:4:12:126,12,0	1/1:0,1:1:3:32,3,0	1/1:0,5:5:15:157,15,0	1/1:0,1:1:3:32,3,0	./.:.:.:.:.	1/1:0,4:4:12:125,12,0	1/1:0,2:2:6:63,6,0	1/1:0,3:3:9:92,9,0	1/1:0,1:1:3:32,3,0	1/1:0,2:2:6:63,6,0	1/1:0,3:3:9:97,9,0	1/1:0,4:4:12:128,12,0	1/1:0,2:2:6:61,6,0	1/1:0,4:4:12:126,12,0	1/1:0,3:3:9:94,9,0	1/1:0,1:1:3:31,3,0	1/1:0,1:1:3:31,3,0	0/0:6,0:6:18:0,18,186	1/1:0,5:5:15:160,15,0	1/1:0,3:3:9:95,9,0	1/1:0,2:2:6:63,6,0	1/1:0,5:5:15:159,15,0	./.:.:.:.:.	1/1:0,5:5:15:154,15,0	1/1:0,2:2:6:66,6,0	0/0:3,0:3:9:0,9,91	0/0:2,0:2:6:0,6,61	0/0:1,0:1:3:0,3,30	1/1:0,2:2:3:45,3,0	1/1:0,2:2:3:45,3,0	./.:.:.:.:.	1/1:0,7:7:12:163,12,0	1/1:0,2:2:3:31,3,0	1/1:0,6:6:9:134,9,0	./.:.:.:.:.	0/0:23,0:23:69:0,69,751
chr1	45281356	.	C	T	1428.03	.	AC=32;AF=0.151;AN=212;BaseQRankSum=-1.828;DP=354;Dels=0.00;FS=2.515;HaplotypeScore=0.0395;InbreedingCoeff=0.4818;MLEAC=30;MLEAF=0.142;MQ=59.70;MQ0=0;MQRankSum=-0.671;QD=24.20;ReadPosRankSum=-0.944	GT:AD:DP:GQ:PL	0/0:9,0:9:27:0,27,285	1/1:0,6:6:18:182,18,0	0/0:5,0:5:12:0,12,126	0/0:7,0:7:21:0,21,215	0/0:10,0:10:30:0,30,316	1/1:0,4:4:12:115,12,0	0/0:3,0:3:9:0,9,94	./.:.:.:.:.	0/0:1,0:1:3:0,3,32	0/0:5,0:5:15:0,15,153	./.:.:.:.:.	0/0:1,0:1:3:0,3,33	0/0:4,0:4:12:0,12,128	0/0:1,0:1:3:0,3,31	1/1:0,9:9:27:271,27,0	0/0:2,0:2:6:0,6,61	0/0:7,0:7:18:0,18,200	./.:.:.:.:.	./.:.:.:.:.	./.:.:.:.:.	./.:.:.:.:.	0/0:6,0:6:18:0,18,177	1/1:0,6:6:18:175,18,0	0/0:6,0:6:18:0,18,191	0/0:2,0:2:6:0,6,65	1/1:0,10:10:24:273,24,0	0/0:4,0:4:12:0,12,122	0/0:2,0:2:6:0,6,65	0/0:2,0:2:6:0,6,67	0/0:1,0:1:3:0,3,32	0/0:1,0:1:3:0,3,33	0/0:2,0:2:6:0,6,63	0/0:4,0:4:12:0,12,122	./.:.:.:.:.	0/0:5,0:5:15:0,15,157	0/0:2,0:2:6:0,6,67	0/0:9,0:9:27:0,27,277	0/0:4,0:4:12:0,12,126	0/0:5,0:5:15:0,15,157	0/0:1,0:1:3:0,3,32	0/0:2,0:2:6:0,6,67	0/0:4,0:4:12:0,12,126	0/0:7,0:7:15:0,15,184	0/0:1,0:1:3:0,3,32	0/0:1,0:1:3:0,3,32	0/0:5,0:5:12:0,12,142	0/0:5,0:5:15:0,15,157	0/0:1,0:1:3:0,3,32	./.:.:.:.:.	./.:.:.:.:.	0/0:1,0:1:3:0,3,32	0/0:1,0:1:3:0,3,32	0/0:3,0:3:9:0,9,91	0/0:4,0:4:12:0,12,126	0/0:2,0:2:6:0,6,60	0/0:1,0:1:3:0,3,32	./.:.:.:.:.	0/0:7,0:7:21:0,21,219	0/0:3,0:3:9:0,9,92	0/0:2,0:2:6:0,6,63	0/0:2,0:2:6:0,6,64	0/0:1,0:1:3:0,3,33	0/0:2,0:2:6:0,6,64	0/0:2,0:2:6:0,6,61	0/0:2,0:2:6:0,6,58	./.:.:.:.:.	0/0:2,0:2:6:0,6,66	0/0:2,0:2:6:0,6,57	0/0:2,0:2:6:0,6,61	./.:.:.:.:.	./.:.:.:.:.	./.:.:.:.:.	./.:.:.:.:.	0/0:3,0:3:6:0,6,74	0/0:3,0:3:9:0,9,93	./.:.:.:.:.	./.:.:.:.:.	0/0:1,0:1:3:0,3,32	./.:.:.:.:.	0/0:1,0:1:3:0,3,35	./.:.:.:.:.	./.:.:.:.:.	0/0:2,0:2:6:0,6,63	1/1:0,1:1:3:30,3,0	1/1:0,1:1:3:30,3,0	0/0:1,0:1:3:0,3,32	./.:.:.:.:.	0/0:4,0:4:12:0,12,132	0/0:3,0:3:9:0,9,92	0/0:3,0:3:9:0,9,98	./.:.:.:.:.	0/0:1,0:1:3:0,3,32	./.:.:.:.:.	0/0:2,0:2:6:0,6,63	0/0:1,0:1:3:0,3,34	./.:.:.:.:.	0/0:3,0:3:9:0,9,95	./.:.:.:.:.	0/0:2,0:2:3:0,3,45	0/0:1,0:1:3:0,3,31	0/0:3,0:3:9:0,9,100	0/0:1,0:1:3:0,3,31	0/0:1,0:1:3:0,3,31	1/1:0,2:2:6:58,6,0	1/1:0,1:1:3:31,3,0	1/1:0,1:1:3:34,3,0	0/0:4,0:4:12:0,12,130	0/0:1,0:1:3:0,3,32	0/0:3,0:3:9:0,9,101	./.:.:.:.:.	0/0:3,0:3:6:0,6,75	0/0:3,0:3:9:0,9,103	0/0:3,0:3:9:0,9,92	0/0:3,0:3:9:0,9,97	0/0:3,0:3:9:0,9,96	0/0:3,0:3:9:0,9,94	1/1:0,1:1:3:32,3,0	./.:.:.:.:.	0/0:5,0:5:15:0,15,155	1/1:0,4:4:12:118,12,0	1/1:0,3:3:9:87,9,0	./.:.:.:.:.	1/1:0,5:5:15:148,15,0	./.:.:.:.:.	1/1:0,4:4:12:115,12,0	1/1:0,1:1:3:29,3,0	0/0:4,0:4:12:0,12,122	0/0:3,0:3:9:0,9,94	0/0:1,0:1:3:0,3,32	0/0:2,0:2:3:0,3,45	0/0:2,0:2:3:0,3,45	./.:.:.:.:.	0/0:4,0:4:6:0,6,89	0/0:3,0:3:3:0,3,32	0/0:6,0:6:9:0,9,134	./.:.:.:.:.	0/0:27,0:27:81:0,81,919
chr1	45281387	.	T	C	10200.5	.	AC=192;AF=0.881;AN=218;BaseQRankSum=-6.106;DP=428;Dels=0.00;FS=25.208;HaplotypeScore=0.0259;InbreedingCoeff=0.4330;MLEAC=194;MLEAF=0.890;MQ=59.80;MQ0=0;MQRankSum=-0.818;QD=28.81;ReadPosRankSum=-2.280	GT:AD:DP:GQ:PL	1/1:0,11:11:33:346,33,0	1/1:0,8:8:24:244,24,0	1/1:0,6:6:18:183,18,0	1/1:0,11:11:33:339,33,0	1/1:0,9:9:27:278,27,0	1/1:0,4:4:12:115,12,0	1/1:0,3:3:9:90,9,0	./.:.:.:.:.	1/1:0,2:2:6:64,6,0	1/1:0,6:6:18:178,18,0	0/0:1,0:1:3:0,3,30	./.:.:.:.:.	1/1:0,8:8:24:248,24,0	1/1:0,1:1:3:31,3,0	1/1:0,12:12:36:363,36,0	1/1:0,6:6:18:180,18,0	1/1:0,6:6:15:167,15,0	./.:.:.:.:.	./.:.:.:.:.	./.:.:.:.:.	./.:.:.:.:.	1/1:0,7:7:21:211,21,0	1/1:0,6:6:18:184,18,0	0/0:10,0:10:30:0,30,314	1/1:0,2:2:6:64,6,0	1/1:0,12:12:30:336,30,0	1/1:0,4:4:12:120,12,0	1/1:0,1:1:3:31,3,0	1/1:0,2:2:6:63,6,0	1/1:0,2:2:6:61,6,0	1/1:0,1:1:3:31,3,0	1/1:0,1:1:3:31,3,0	1/1:0,4:4:12:120,12,0	./.:.:.:.:.	1/1:0,8:8:24:248,24,0	./.:.:.:.:.	1/1:0,10:10:30:300,30,0	1/1:0,4:4:12:118,12,0	1/1:0,5:5:15:150,15,0	1/1:0,3:3:9:94,9,0	1/1:0,2:2:6:61,6,0	1/1:0,8:8:21:231,21,0	1/1:0,4:4:12:120,12,0	1/1:0,3:3:9:95,9,0	0/0:2,0:2:6:0,6,64	1/1:0,5:5:12:124,12,0	1/1:0,7:7:21:211,21,0	0/1:1,1:2:21:21,0,27	1/1:0,1:1:3:32,3,0	./.:.:.:.:.	1/1:0,1:1:3:32,3,0	1/1:0,2:2:6:64,6,0	1/1:0,4:4:12:120,12,0	1/1:0,4:4:12:118,12,0	0/1:1,1:2:23:23,0,26	1/1:0,1:1:3:29,3,0	./.:.:.:.:.	1/1:0,12:12:36:372,36,0	1/1:0,3:3:9:81,9,0	0/0:6,0:6:18:0,18,185	1/1:0,1:1:3:31,3,0	./.:.:.:.:.	1/1:0,3:3:9:89,9,0	1/1:0,2:2:6:62,6,0	1/1:0,2:2:6:63,6,0	./.:.:.:.:.	1/1:0,3:3:9:93,9,0	1/1:0,2:2:6:57,6,0	1/1:0,3:3:9:91,9,0	1/1:0,1:1:3:32,3,0	1/1:0,1:1:3:31,3,0	./.:.:.:.:.	0/0:1,0:1:3:0,3,32	0/0:3,0:3:6:0,6,76	0/0:3,0:3:9:0,9,99	./.:.:.:.:.	./.:.:.:.:.	1/1:0,1:1:3:32,3,0	./.:.:.:.:.	1/1:0,1:1:3:30,3,0	./.:.:.:.:.	./.:.:.:.:.	1/1:0,3:3:9:93,9,0	1/1:0,1:1:3:31,3,0	1/1:0,2:2:6:57,6,0	1/1:0,1:1:3:32,3,0	1/1:0,1:1:3:32,3,0	1/1:0,5:5:15:152,15,0	1/1:0,3:3:9:95,9,0	1/1:0,3:3:9:93,9,0	./.:.:.:.:.	1/1:0,2:2:6:63,6,0	./.:.:.:.:.	1/1:0,1:1:3:31,3,0	./.:.:.:.:.	./.:.:.:.:.	1/1:0,3:3:9:89,9,0	./.:.:.:.:.	1/1:0,5:5:12:132,12,0	1/1:0,1:1:3:31,3,0	1/1:0,3:3:9:86,9,0	1/1:0,1:1:3:30,3,0	1/1:0,2:2:6:61,6,0	1/1:0,3:3:9:93,9,0	1/1:0,2:2:6:61,6,0	1/1:0,2:2:6:61,6,0	1/1:0,5:5:15:154,15,0	1/1:0,1:1:3:34,3,0	1/1:0,3:3:9:94,9,0	./.:.:.:.:.	1/1:0,3:3:6:75,6,0	1/1:0,3:3:9:96,9,0	1/1:0,4:4:12:120,12,0	1/1:0,3:3:9:90,9,0	1/1:0,2:2:6:65,6,0	1/1:0,4:4:12:120,12,0	1/1:0,1:1:3:32,3,0	./.:.:.:.:.	0/0:6,0:6:18:0,18,184	1/1:0,4:4:12:122,12,0	1/1:0,4:4:12:120,12,0	./.:.:.:.:.	1/1:0,5:5:15:154,15,0	1/1:0,1:1:3:32,3,0	1/1:0,4:4:12:124,12,0	1/1:0,1:1:3:30,3,0	0/0:4,0:4:12:0,12,122	0/0:3,0:3:9:0,9,97	0/0:2,0:2:6:0,6,65	1/1:0,2:2:3:45,3,0	1/1:0,2:2:3:45,3,0	./.:.:.:.:.	1/1:0,3:3:6:73,6,0	1/1:0,3:3:6:61,6,0	1/1:0,6:6:9:134,9,0	./.:.:.:.:.	0/0:32,0:32:96:0,96,1100
chr1	45282245	.	A	G	20810.5	.	AC=226;AF=0.883;AN=256;BaseQRankSum=-4.634;DP=785;Dels=0.00;FS=12.313;HaplotypeScore=0.0848;InbreedingCoeff=0.5751;MLEAC=231;MLEAF=0.902;MQ=59.58;MQ0=1;MQRankSum=2.628;QD=29.56;ReadPosRankSum=1.303	GT:AD:DP:GQ:PL	1/1:0,38:38:99:1223,114,0	1/1:0,10:10:30:317,30,0	1/1:0,15:15:42:438,42,0	1/1:0,33:33:93:992,93,0	1/1:0,12:12:30:341,30,0	1/1:0,11:11:30:316,30,0	1/1:0,15:15:45:463,45,0	1/1:0,2:2:6:65,6,0	1/1:0,4:4:12:124,12,0	1/1:0,11:11:30:328,30,0	1/1:0,3:3:9:98,9,0	0/0:13,0:13:39:0,39,405	1/1:0,11:11:30:312,30,0	./.:.:.:.:.	1/1:0,11:11:27:287,27,0	1/1:0,18:18:48:507,48,0	1/1:0,10:10:27:296,27,0	1/1:0,3:3:9:101,9,0	1/1:0,11:11:33:341,33,0	1/1:0,8:8:21:226,21,0	1/1:0,4:4:12:126,12,0	1/1:0,7:7:21:225,21,0	1/1:0,12:12:36:375,36,0	0/0:5,0:5:15:0,15,153	1/1:0,4:4:12:128,12,0	1/1:0,16:16:39:445,39,0	1/1:0,6:6:18:183,18,0	1/1:0,5:5:15:168,15,0	1/1:0,5:5:15:154,15,0	1/1:0,17:17:45:489,45,0	1/1:0,5:5:15:158,15,0	1/1:0,2:2:6:59,6,0	1/1:0,14:14:42:424,42,0	1/1:0,2:2:6:66,6,0	1/1:0,12:12:36:373,36,0	1/1:0,4:4:12:133,12,0	1/1:0,13:13:36:390,36,0	1/1:0,10:10:30:314,30,0	1/1:0,13:13:39:406,39,0	1/1:0,2:2:6:65,6,0	1/1:0,4:4:12:128,12,0	1/1:0,9:9:27:286,27,0	1/1:0,12:12:36:374,36,0	1/1:0,12:12:36:372,36,0	0/0:11,0:11:27:0,27,295	1/1:0,16:16:42:472,42,0	1/1:0,12:12:36:379,36,0	0/1:2,1:3:23:23,0,54	1/1:0,4:4:12:120,12,0	1/1:0,6:6:18:192,18,0	1/1:0,1:1:3:32,3,0	1/1:0,2:2:6:60,6,0	1/1:0,4:4:12:126,12,0	1/1:0,1:1:3:32,3,0	0/1:1,1:2:25:26,0,25	1/1:0,5:5:15:154,15,0	1/1:0,2:2:6:61,6,0	1/1:0,3:3:9:92,9,0	1/1:0,1:1:3:30,3,0	0/0:4,0:4:12:0,12,125	./.:.:.:.:.	1/1:0,2:2:6:62,6,0	1/1:0,10:10:24:275,24,0	1/1:0,2:2:6:59,6,0	1/1:0,4:4:12:124,12,0	1/1:0,7:7:21:222,21,0	1/1:0,1:1:3:30,3,0	1/1:0,5:5:15:157,15,0	1/1:0,4:4:12:124,12,0	1/1:0,4:4:9:97,9,0	1/1:0,5:5:12:142,12,0	./.:.:.:.:.	0/0:2,0:2:6:0,6,62	0/0:3,0:3:9:0,9,92	0/0:1,0:1:3:0,3,32	0/0:4,0:4:12:0,12,129	0/0:3,0:3:9:0,9,92	1/1:0,3:3:9:92,9,0	1/1:0,6:6:18:186,18,0	./.:.:.:.:.	1/1:0,1:1:3:30,3,0	1/1:0,1:1:3:30,3,0	1/1:0,5:5:15:159,15,0	1/1:0,3:3:9:88,9,0	1/1:0,1:1:3:32,3,0	1/1:0,6:6:18:191,18,0	1/1:0,7:7:18:202,18,0	1/1:0,6:6:18:189,18,0	1/1:0,4:4:12:126,12,0	1/1:0,8:8:24:253,24,0	1/1:0,1:1:3:32,3,0	./.:.:.:.:.	1/1:0,1:1:3:31,3,0	1/1:0,3:3:9:92,9,0	1/1:0,4:4:9:93,9,0	1/1:0,5:5:15:155,15,0	1/1:0,5:5:15:153,15,0	1/1:0,3:3:9:93,9,0	1/1:0,5:5:9:89,9,0	1/1:0,3:3:9:92,9,0	1/1:0,7:7:21:224,21,0	./.:.:.:.:.	1/1:0,3:3:9:96,9,0	1/1:0,2:2:6:65,6,0	1/1:0,1:1:3:32,3,0	1/1:0,3:3:9:95,9,0	1/1:0,3:3:9:99,9,0	1/1:0,7:7:18:196,18,0	1/1:0,3:3:9:92,9,0	1/1:0,3:3:9:91,9,0	1/1:0,4:4:12:124,12,0	1/1:0,3:3:9:92,9,0	1/1:0,7:7:15:180,15,0	1/1:0,4:4:12:127,12,0	1/1:0,5:5:15:167,15,0	1/1:0,1:1:3:31,3,0	1/1:0,4:4:12:129,12,0	1/1:0,5:5:15:146,15,0	0/0:3,0:3:9:0,9,95	1/1:0,4:4:12:124,12,0	1/1:0,2:2:6:63,6,0	1/1:0,2:2:6:67,6,0	1/1:0,3:3:9:95,9,0	1/1:0,7:7:21:218,21,0	1/1:0,1:1:3:31,3,0	1/1:0,5:5:15:162,15,0	0/0:1,0:1:3:0,3,32	0/0:3,0:3:9:0,9,95	0/0:5,0:5:15:0,15,158	./.:.:.:.:.	1/1:0,3:3:6:76,6,0	./.:.:.:.:.	1/1:0,4:4:6:89,6,0	1/1:0,4:4:6:89,6,0	./.:.:.:.:.	1/1:0,1:1:3:32,3,0	0/0:23,0:23:69:0,69,781
chr1	45283557	.	G	T	616.16	.	AC=15;AF=0.068;AN=220;BaseQRankSum=-0.976;DP=396;Dels=0.00;FS=5.287;HaplotypeScore=0.0253;InbreedingCoeff=0.2377;MLEAC=13;MLEAF=0.059;MQ=59.45;MQ0=0;MQRankSum=-0.801;QD=22.01;ReadPosRankSum=-1.034	GT:AD:DP:GQ:PL	0/0:28,0:28:84:0,84,906	0/0:12,0:12:36:0,36,385	0/0:13,0:13:36:0,36,393	0/0:14,0:14:42:0,42,429	0/0:4,0:4:12:0,12,123	0/0:5,0:5:15:0,15,158	0/0:7,0:7:21:0,21,221	0/0:1,0:1:3:0,3,33	./.:.:.:.:.	0/0:11,0:11:33:0,33,346	0/0:1,0:1:3:0,3,32	1/1:0,5:5:15:157,15,0	0/0:5,0:5:15:0,15,162	0/0:1,0:1:3:0,3,32	0/0:1,0:1:3:0,3,32	0/0:3,0:3:9:0,9,94	0/0:10,0:10:30:0,30,306	./.:.:.:.:.	./.:.:.:.:.	0/0:1,0:1:3:0,3,30	./.:.:.:.:.	0/0:3,0:3:9:0,9,92	0/0:10,0:10:30:0,30,315	0/0:10,0:10:30:0,30,315	0/0:2,0:2:6:0,6,65	0/0:9,0:9:27:0,27,291	0/0:6,0:6:18:0,18,189	0/0:1,0:1:3:0,3,35	./.:.:.:.:.	0/0:6,0:6:18:0,18,184	./.:.:.:.:.	./.:.:.:.:.	0/0:2,0:2:6:0,6,63	./.:.:.:.:.	0/0:7,0:7:21:0,21,221	0/0:4,0:4:12:0,12,126	0/0:5,0:5:15:0,15,157	0/0:1,0:1:3:0,3,32	0/0:5,0:5:15:0,15,157	0/0:1,0:1:3:0,3,32	./.:.:.:.:.	0/0:8,0:8:24:0,24,252	0/0:9,0:9:27:0,27,290	0/0:6,0:6:18:0,18,193	1/1:0,10:10:30:313,30,0	0/0:8,0:8:21:0,21,235	0/0:4,0:4:12:0,12,122	0/0:2,0:2:6:0,6,67	./.:.:.:.:.	0/0:2,0:2:6:0,6,65	0/0:2,0:2:6:0,6,64	./.:.:.:.:.	0/0:2,0:2:6:0,6,61	0/0:1,0:1:3:0,3,34	0/0:1,0:1:3:0,3,32	0/0:3,0:3:9:0,9,97	0/0:3,0:3:9:0,9,92	0/0:3,0:3:9:0,9,97	0/0:1,0:1:3:0,3,30	1/1:0,1:1:3:30,3,0	0/0:1,0:1:3:0,3,34	./.:.:.:.:.	0/0:1,0:1:3:0,3,31	0/0:1,0:1:3:0,3,32	./.:.:.:.:.	0/0:1,0:1:3:0,3,34	0/0:1,0:1:3:0,3,31	0/0:6,0:6:18:0,18,187	0/0:1,0:1:3:0,3,32	0/0:1,0:1:3:0,3,32	0/0:3,0:3:9:0,9,93	0/0:1,0:1:3:0,3,31	0/0:2,0:2:6:0,6,61	0/1:2,2:4:47:47,0,51	1/1:0,3:3:9:93,9,0	1/1:0,1:1:3:32,3,0	0/0:1,0:1:3:0,3,32	0/0:2,0:2:6:0,6,61	0/0:1,0:1:3:0,3,34	0/0:4,0:4:12:0,12,123	0/0:2,0:2:6:0,6,63	0/0:4,0:4:12:0,12,126	./.:.:.:.:.	0/0:2,0:2:6:0,6,61	0/0:1,0:1:3:0,3,31	./.:.:.:.:.	0/0:1,0:1:3:0,3,32	0/0:1,0:1:3:0,3,33	0/0:3,0:3:9:0,9,92	./.:.:.:.:.	0/0:2,0:2:6:0,6,65	0/0:2,0:2:6:0,6,65	0/0:1,0:1:3:0,3,31	0/0:1,0:1:3:0,3,31	./.:.:.:.:.	0/0:1,0:1:3:0,3,32	0/0:1,0:1:3:0,3,33	0/0:1,0:1:3:0,3,31	0/0:1,0:1:3:0,3,34	./.:.:.:.:.	0/0:3,0:3:9:0,9,95	./.:.:.:.:.	0/0:2,0:2:6:0,6,63	./.:.:.:.:.	0/0:3,0:3:9:0,9,92	0/0:4,0:4:12:0,12,122	./.:.:.:.:.	0/0:4,0:4:12:0,12,130	0/0:1,0:1:3:0,3,32	./.:.:.:.:.	0/0:3,0:3:9:0,9,95	0/0:1,0:1:3:0,3,32	0/0:5,0:5:15:0,15,161	./.:.:.:.:.	0/0:3,0:3:9:0,9,92	./.:.:.:.:.	0/0:1,0:1:3:0,3,34	0/0:3,0:3:9:0,9,96	1/1:0,2:2:6:62,6,0	0/0:1,0:1:3:0,3,33	0/0:2,0:2:6:0,6,66	0/0:2,0:2:6:0,6,61	0/0:1,0:1:3:0,3,32	0/0:1,0:1:3:0,3,28	./.:.:.:.:.	0/0:4,0:4:12:0,12,124	0/0:1,0:1:3:0,3,32	1/1:0,2:2:6:61,6,0	0/0:4,0:4:12:0,12,122	./.:.:.:.:.	0/0:2,0:2:3:0,3,45	0/0:2,0:2:3:0,3,45	0/0:2,0:2:3:0,3,45	0/0:2,0:2:3:0,3,45	0/0:2,0:2:3:0,3,45	./.:.:.:.:.	0/0:14,0:14:42:0,42,461
chr1	45283646	.	C	T	10539.2	.	AC=205;AF=0.876;AN=234;BaseQRankSum=1.681;DP=455;Dels=0.00;FS=2.058;HaplotypeScore=0.0273;InbreedingCoeff=0.4231;MLEAC=196;MLEAF=0.838;MQ=59.15;MQ0=0;MQRankSum=-1.141;QD=27.96;ReadPosRankSum=1.008	GT:AD:DP:GQ:PL	1/1:0,31:31:93:964,93,0	1/1:0,22:22:60:646,60,0	1/1:0,7:7:21:219,21,0	1/1:0,10:10:30:302,30,0	1/1:0,6:6:18:178,18,0	1/1:0,3:3:9:90,9,0	1/1:0,3:3:9:95,9,0	1/1:0,1:1:3:30,3,0	1/1:0,1:1:3:31,3,0	1/1:0,9:9:27:271,27,0	./.:.:.:.:.	0/0:5,0:5:15:0,15,152	1/1:0,10:10:30:306,30,0	1/1:0,1:1:3:32,3,0	1/1:0,5:5:15:154,15,0	1/1:0,5:5:12:139,12,0	1/1:0,14:14:42:424,42,0	./.:.:.:.:.	1/1:0,3:3:9:97,9,0	1/1:0,3:3:9:88,9,0	1/1:0,1:1:3:30,3,0	1/1:0,4:4:12:124,12,0	1/1:0,6:6:18:187,18,0	0/0:15,0:15:45:0,45,456	1/1:0,1:1:3:33,3,0	1/1:0,6:6:18:185,18,0	1/1:0,3:3:9:95,9,0	./.:.:.:.:.	1/1:0,3:3:9:92,9,0	1/1:0,11:11:33:334,33,0	1/1:0,2:2:6:61,6,0	1/1:0,1:1:3:25,3,0	1/1:0,4:4:12:123,12,0	1/1:0,2:2:6:61,6,0	1/1:0,3:3:9:94,9,0	1/1:0,1:1:3:31,3,0	1/1:0,7:7:21:224,21,0	1/1:0,1:1:3:32,3,0	1/1:0,3:3:9:90,9,0	./.:.:.:.:.	1/1:0,5:5:15:160,15,0	1/1:0,3:3:9:94,9,0	1/1:0,15:15:42:450,42,0	1/1:0,10:10:27:295,27,0	0/0:12,0:12:30:0,30,316	1/1:0,8:8:21:227,21,0	1/1:0,1:1:3:32,3,0	0/0:2,0:2:6:0,6,63	1/1:0,1:1:3:30,3,0	1/1:0,5:5:15:158,15,0	./.:.:.:.:.	1/1:0,2:2:6:64,6,0	1/1:0,2:2:6:63,6,0	1/1:0,1:1:3:34,3,0	0/1:3,1:4:23:23,0,66	1/1:0,3:3:9:92,9,0	1/1:0,3:3:9:92,9,0	1/1:0,3:3:9:95,9,0	./.:.:.:.:.	0/0:2,0:2:6:0,6,61	1/1:0,3:3:9:93,9,0	./.:.:.:.:.	1/1:0,2:2:6:60,6,0	1/1:0,2:2:6:61,6,0	1/1:0,3:3:9:100,9,0	1/1:0,3:3:9:93,9,0	1/1:0,2:2:6:62,6,0	1/1:0,1:1:3:30,3,0	1/1:0,1:1:3:31,3,0	./.:.:.:.:.	1/1:0,1:1:3:32,3,0	1/1:0,4:4:12:120,12,0	0/0:1,0:1:3:0,3,30	0/0:3,0:3:9:0,9,89	0/0:1,0:1:3:0,3,30	0/0:3,0:3:9:0,9,89	./.:.:.:.:.	1/1:0,2:2:6:62,6,0	./.:.:.:.:.	1/1:0,3:3:9:94,9,0	1/1:0,3:3:9:92,9,0	1/1:0,1:1:3:30,3,0	1/1:0,3:3:9:96,9,0	./.:.:.:.:.	./.:.:.:.:.	1/1:0,1:1:3:32,3,0	1/1:0,2:2:6:63,6,0	1/1:0,4:4:12:111,12,0	1/1:0,1:1:3:32,3,0	./.:.:.:.:.	./.:.:.:.:.	1/1:0,2:2:6:61,6,0	1/1:0,1:1:3:31,3,0	1/1:0,1:1:3:31,3,0	./.:.:.:.:.	1/1:0,1:1:3:31,3,0	1/1:0,4:4:12:120,12,0	1/1:0,1:1:3:31,3,0	1/1:0,2:2:6:62,6,0	1/1:0,3:3:9:90,9,0	1/1:0,3:3:9:92,9,0	1/1:0,2:2:6:61,6,0	1/1:0,2:2:6:62,6,0	./.:.:.:.:.	1/1:0,1:1:3:32,3,0	1/1:0,5:5:15:157,15,0	1/1:0,4:4:12:130,12,0	1/1:0,2:2:6:65,6,0	1/1:0,1:1:3:31,3,0	1/1:0,1:1:3:28,3,0	1/1:0,2:2:6:61,6,0	1/1:0,1:1:3:31,3,0	1/1:0,5:5:15:154,15,0	1/1:0,1:1:3:29,3,0	1/1:0,4:4:12:126,12,0	1/1:0,1:1:3:31,3,0	1/1:0,1:1:3:32,3,0	1/1:0,1:1:3:29,3,0	0/0:4,0:4:12:0,12,114	1/1:0,3:3:9:95,9,0	./.:.:.:.:.	1/1:0,1:1:3:31,3,0	1/1:0,3:3:9:97,9,0	1/1:0,3:3:9:95,9,0	1/1:0,1:1:3:32,3,0	1/1:0,4:4:12:119,12,0	0/0:4,0:4:12:0,12,128	./.:.:.:.:.	0/0:1,0:1:3:0,3,29	./.:.:.:.:.	1/1:0,2:2:3:45,3,0	0/0:4,0:4:6:0,6,89	1/1:0,2:3:3:30,3,0	1/1:0,2:2:3:45,3,0	1/1:0,2:2:3:45,3,0	./.:.:.:.:.	0/0:21,0:21:63:0,63,690
chr1	45284983	.	G	A	19504.7	.	AC=209;AF=0.871;AN=240;BaseQRankSum=1.846;DP=815;Dels=0.00;FS=9.066;HaplotypeScore=0.1219;InbreedingCoeff=0.5308;MLEAC=210;MLEAF=0.875;MQ=59.35;MQ0=0;MQRankSum=1.884;QD=27.98;ReadPosRankSum=0.541	GT:AD:DP:GQ:PL	1/1:1,36:37:68:1060,68,0	1/1:2,29:31:78:845,78,0	1/1:2,10:12:30:315,30,0	1/1:0,24:24:72:765,72,0	1/1:0,20:20:51:570,51,0	0/1:2,4:6:30:111,0,30	1/1:0,5:5:15:159,15,0	./.:.:.:.:.	1/1:0,1:1:3:32,3,0	1/1:0,18:18:54:558,54,0	./.:.:.:.:.	0/0:18,0:18:54:0,54,559	1/1:0,19:19:54:571,54,0	./.:.:.:.:.	1/1:0,19:19:51:556,51,0	1/1:0,12:12:30:343,30,0	1/1:1,12:13:33:355,33,0	1/1:0,1:1:3:32,3,0	1/1:0,2:2:3:45,3,0	./.:.:.:.:.	./.:.:.:.:.	1/1:0,4:4:9:110,9,0	1/1:0,11:11:27:301,27,0	0/1:14,8:22:99:187,0,363	1/1:0,1:1:3:32,3,0	1/1:0,13:13:36:393,36,0	1/1:0,17:17:51:528,51,0	1/1:0,1:1:3:32,3,0	1/1:0,2:2:6:63,6,0	1/1:0,14:14:42:430,42,0	./.:.:.:.:.	./.:.:.:.:.	1/1:0,7:7:21:218,21,0	1/1:0,2:2:6:67,6,0	1/1:0,17:17:51:534,51,0	1/1:0,1:1:3:32,3,0	1/1:0,17:17:51:537,51,0	1/1:0,5:5:15:149,15,0	1/1:0,10:10:30:312,30,0	./.:.:.:.:.	./.:.:.:.:.	1/1:0,13:13:36:383,36,0	1/1:0,22:22:63:643,63,0	1/1:0,18:18:45:512,45,0	0/0:16,0:16:45:0,45,465	1/1:2,6:8:18:186,18,0	1/1:0,5:5:15:159,15,0	./.:.:.:.:.	1/1:2,4:6:12:121,12,0	1/1:0,4:4:12:119,12,0	1/1:0,2:2:6:59,6,0	1/1:0,1:1:3:31,3,0	1/1:0,2:2:6:59,6,0	1/1:0,1:1:3:31,3,0	0/1:1,2:3:21:50,0,21	./.:.:.:.:.	1/1:0,3:3:9:98,9,0	1/1:0,12:12:33:361,33,0	1/1:0,1:1:3:32,3,0	0/0:10,0:10:27:0,27,284	1/1:0,3:3:9:97,9,0	1/1:0,4:4:12:125,12,0	1/1:0,7:7:21:220,21,0	1/1:0,1:1:3:30,3,0	1/1:0,4:4:12:124,12,0	1/1:0,4:5:12:123,12,0	1/1:0,3:3:9:94,9,0	1/1:0,3:3:9:94,9,0	1/1:0,2:2:6:61,6,0	1/1:0,1:1:3:32,3,0	1/1:0,2:2:6:63,6,0	1/1:0,2:2:6:61,6,0	0/0:6,0:6:18:0,18,184	0/0:7,0:7:18:0,18,204	0/0:6,0:6:15:0,15,156	0/0:4,0:4:9:0,9,108	0/0:2,0:2:6:0,6,63	./.:.:.:.:.	1/1:0,3:3:9:95,9,0	1/1:0,2:2:6:63,6,0	1/1:0,1:1:3:31,3,0	1/1:0,3:3:9:94,9,0	./.:.:.:.:.	1/1:0,8:8:21:233,21,0	1/1:0,5:5:15:159,15,0	1/1:0,3:3:9:89,9,0	1/1:0,4:4:12:130,12,0	1/1:0,2:2:6:49,6,0	1/1:2,3:5:9:94,9,0	1/1:0,3:3:9:95,9,0	1/1:0,2:2:6:62,6,0	1/1:0,5:5:15:160,15,0	1/1:0,3:3:9:95,9,0	1/1:0,2:2:6:61,6,0	1/1:0,4:4:12:124,12,0	./.:.:.:.:.	1/1:0,2:2:6:65,6,0	1/1:0,3:3:9:92,9,0	1/1:0,2:2:6:63,6,0	1/1:0,3:3:9:93,9,0	1/1:0,2:2:6:61,6,0	1/1:0,4:4:12:122,12,0	1/1:0,2:2:6:59,6,0	1/1:0,3:3:6:64,6,0	1/1:0,4:4:9:109,9,0	1/1:0,12:12:36:383,36,0	1/1:0,1:1:3:33,3,0	1/1:0,7:7:21:214,21,0	./.:.:.:.:.	1/1:0,3:3:9:93,9,0	1/1:0,4:4:9:93,9,0	./.:.:.:.:.	1/1:0,13:13:39:408,39,0	1/1:0,4:4:12:123,12,0	1/1:0,7:7:21:226,21,0	1/1:0,1:1:3:31,3,0	1/1:0,2:2:6:65,6,0	1/1:0,5:5:15:157,15,0	0/0:4,0:4:12:0,12,117	1/1:0,1:1:3:30,3,0	1/1:0,8:8:21:232,21,0	1/1:0,4:4:12:125,12,0	1/1:0,8:8:24:250,24,0	1/1:0,2:2:6:62,6,0	1/1:0,4:4:12:124,12,0	1/1:0,5:5:12:119,12,0	0/0:2,0:2:6:0,6,62	0/0:6,0:6:18:0,18,185	0/0:1,0:1:3:0,3,30	1/1:0,4:4:6:89,6,0	1/1:0,6:6:9:134,9,0	0/0:4,0:4:9:0,9,106	1/1:2,4:6:6:89,6,0	1/1:0,5:5:9:121,9,0	./.:.:.:.:.	1/1:0,3:3:6:77,6,0	0/0:32,0:32:96:0,96,1051
chr1	45285493	.	G	T	19471.6	.	AC=219;AF=0.883;AN=248;BaseQRankSum=-4.794;DP=714;Dels=0.00;FS=2.294;HaplotypeScore=0.0773;InbreedingCoeff=0.5176;MLEAC=225;MLEAF=0.907;MQ=59.58;MQ0=0;MQRankSum=1.162;QD=29.73;ReadPosRankSum=0.455	GT:AD:DP:GQ:PL	1/1:0,60:60:99:1959,180,0	1/1:0,10:10:30:307,30,0	1/1:0,9:9:27:278,27,0	1/1:0,29:29:78:861,78,0	1/1:0,15:15:42:451,42,0	1/1:0,13:13:30:358,30,0	1/1:0,12:12:36:367,36,0	1/1:0,3:3:9:97,9,0	1/1:0,3:3:9:97,9,0	1/1:0,11:11:30:323,30,0	1/1:0,3:3:9:99,9,0	0/0:8,0:8:24:0,24,250	1/1:0,9:9:27:281,27,0	./.:.:.:.:.	1/1:0,3:3:9:96,9,0	1/1:0,16:16:48:489,48,0	1/1:0,17:17:45:498,45,0	1/1:0,4:4:12:120,12,0	1/1:0,5:5:15:154,15,0	1/1:0,3:3:9:88,9,0	1/1:0,1:1:3:32,3,0	1/1:0,13:13:39:403,39,0	1/1:2,15:17:39:433,39,0	0/0:10,0:10:30:0,30,314	1/1:0,4:4:12:122,12,0	1/1:0,11:11:33:352,33,0	1/1:0,9:9:24:263,24,0	1/1:0,3:3:9:95,9,0	1/1:0,3:3:6:59,6,0	1/1:0,16:16:45:473,45,0	1/1:0,3:3:9:101,9,0	1/1:0,4:4:12:134,12,0	1/1:0,9:9:24:261,24,0	1/1:0,5:5:15:160,15,0	1/1:0,12:12:33:359,33,0	1/1:0,4:4:12:120,12,0	1/1:0,9:9:27:272,27,0	1/1:0,5:5:15:156,15,0	1/1:0,8:8:24:247,24,0	1/1:0,3:3:9:96,9,0	1/1:0,11:11:30:337,30,0	1/1:0,12:12:36:381,36,0	1/1:0,12:12:36:374,36,0	1/1:0,14:14:39:430,39,0	0/0:10,0:10:30:0,30,314	1/1:0,21:21:54:588,54,0	1/1:0,7:7:18:205,18,0	0/1:3,2:5:48:48,0,75	1/1:2,1:3:3:31,3,0	1/1:0,4:4:12:128,12,0	./.:.:.:.:.	1/1:0,4:4:9:108,9,0	1/1:0,3:3:9:98,9,0	./.:.:.:.:.	0/0:1,0:1:3:0,3,33	1/1:0,4:4:12:130,12,0	1/1:0,2:2:6:63,6,0	1/1:0,4:4:12:124,12,0	./.:.:.:.:.	0/0:3,0:3:9:0,9,94	1/1:0,3:3:9:95,9,0	1/1:0,2:2:6:66,6,0	1/1:0,4:4:12:123,12,0	1/1:0,2:2:6:62,6,0	1/1:0,3:3:9:97,9,0	1/1:0,1:1:3:30,3,0	1/1:0,3:3:6:77,6,0	1/1:0,4:4:12:124,12,0	1/1:0,5:5:15:158,15,0	1/1:0,4:4:12:122,12,0	1/1:0,1:1:3:31,3,0	1/1:0,2:2:6:61,6,0	0/0:2,0:2:6:0,6,65	0/0:1,0:1:3:0,3,32	./.:.:.:.:.	0/0:2,0:2:6:0,6,62	0/0:1,0:1:3:0,3,31	1/1:0,1:1:3:32,3,0	./.:.:.:.:.	1/1:0,4:4:9:109,9,0	./.:.:.:.:.	./.:.:.:.:.	1/1:0,1:1:3:34,3,0	1/1:0,2:2:6:63,6,0	1/1:0,1:1:3:30,3,0	1/1:0,4:4:12:128,12,0	1/1:0,3:3:9:94,9,0	1/1:0,3:3:9:89,9,0	1/1:0,2:2:6:65,6,0	1/1:0,3:3:9:95,9,0	1/1:0,3:3:6:79,6,0	1/1:0,3:3:9:94,9,0	1/1:0,5:5:15:158,15,0	1/1:0,3:3:9:98,9,0	1/1:0,1:1:3:32,3,0	1/1:0,5:5:15:159,15,0	1/1:0,4:4:12:124,12,0	./.:.:.:.:.	1/1:0,1:1:3:31,3,0	./.:.:.:.:.	1/1:0,5:5:15:156,15,0	1/1:0,1:1:3:32,3,0	1/1:0,2:2:6:65,6,0	1/1:0,4:4:12:125,12,0	1/1:0,3:3:9:96,9,0	1/1:0,4:4:12:126,12,0	1/1:0,6:6:18:195,18,0	1/1:0,4:4:12:122,12,0	1/1:0,5:5:15:160,15,0	1/1:0,1:1:3:30,3,0	1/1:0,5:5:15:158,15,0	1/1:0,5:5:15:163,15,0	1/1:0,4:4:12:122,12,0	1/1:0,6:6:18:184,18,0	1/1:0,4:4:12:128,12,0	1/1:0,3:3:9:95,9,0	1/1:0,2:2:6:59,6,0	1/1:0,2:2:6:64,6,0	0/0:2,0:2:6:0,6,63	1/1:0,7:7:21:221,21,0	1/1:0,4:4:12:124,12,0	1/1:0,4:4:12:126,12,0	1/1:0,5:5:15:157,15,0	1/1:0,3:3:9:93,9,0	1/1:0,2:2:3:45,3,0	1/1:0,1:1:3:31,3,0	./.:.:.:.:.	0/0:1,0:1:3:0,3,34	0/0:1,0:1:3:0,3,32	./.:.:.:.:.	./.:.:.:.:.	0/0:1,0:1:3:0,3,32	1/1:0,2:2:3:45,3,0	1/1:0,4:4:6:89,6,0	1/1:0,2:2:3:45,3,0	1/1:0,2:2:3:45,3,0	0/0:16,0:16:48:0,48,547
chr1	45285537	.	C	T	475.09	.	AC=13;AF=0.052;AN=248;BaseQRankSum=-0.683;DP=722;Dels=0.00;FS=8.951;HaplotypeScore=0.0749;InbreedingCoeff=0.3225;MLEAC=10;MLEAF=0.040;MQ=59.57;MQ0=0;MQRankSum=1.684;QD=19.80;ReadPosRankSum=0.331	GT:AD:DP:GQ:PL	0/0:55,0:55:99:0,165,1787	0/0:7,0:7:21:0,21,225	0/0:9,0:9:27:0,27,292	0/0:34,0:34:93:0,93,1033	0/0:12,0:12:33:0,33,362	0/0:7,0:7:18:0,18,209	0/0:9,0:9:27:0,27,289	0/0:1,0:1:3:0,3,32	0/0:5,0:5:15:0,15,159	0/0:8,0:8:21:0,21,238	0/0:4,0:4:12:0,12,130	0/0:9,0:9:21:0,21,252	0/0:11,0:11:30:0,30,335	0/0:1,0:1:3:0,3,32	0/0:12,0:12:30:0,30,344	0/0:17,0:17:51:0,51,536	0/0:13,0:13:33:0,33,381	0/0:4,0:4:12:0,12,128	0/0:5,0:5:15:0,15,153	0/0:2,0:2:6:0,6,63	0/0:2,0:2:6:0,6,69	0/0:15,0:15:39:0,39,442	0/0:18,2:20:45:0,45,514	0/0:8,0:8:21:0,21,233	0/0:2,0:2:6:0,6,68	0/0:11,0:11:33:0,33,348	0/0:7,0:7:18:0,18,202	0/0:5,0:5:15:0,15,159	0/0:3,0:3:6:0,6,67	0/0:20,0:20:54:0,54,585	0/1:3,1:4:21:21,0,84	0/0:2,0:2:6:0,6,57	0/0:10,0:10:27:0,27,308	0/0:3,0:3:9:0,9,97	0/0:10,0:10:27:0,27,298	0/0:8,0:8:24:0,24,263	0/0:11,0:11:33:0,33,349	0/0:6,0:6:18:0,18,187	0/0:6,0:6:18:0,18,192	0/0:3,0:3:9:0,9,100	0/0:13,0:13:39:0,39,417	0/0:13,0:13:36:0,36,393	0/0:9,0:9:27:0,27,296	0/0:15,0:15:39:0,39,443	0/0:9,0:9:27:0,27,280	0/0:19,0:19:51:0,51,580	0/0:14,0:14:27:0,27,336	0/0:6,0:6:18:0,18,177	0/0:1,2:3:3:0,3,32	0/0:4,0:4:12:0,12,123	./.:.:.:.:.	0/0:3,0:3:6:0,6,75	0/0:2,0:2:6:0,6,66	0/0:1,0:1:3:0,3,31	0/0:2,0:2:3:0,3,45	0/0:4,0:4:12:0,12,124	0/0:3,0:3:9:0,9,92	0/0:3,0:3:6:0,6,76	0/0:1,0:1:3:0,3,31	0/0:5,0:5:15:0,15,160	0/0:4,0:4:12:0,12,120	0/0:1,0:1:3:0,3,32	0/0:2,0:2:6:0,6,62	1/1:0,2:2:6:61,6,0	1/1:0,2:2:6:61,6,0	0/0:3,0:3:6:0,6,61	0/0:3,0:3:6:0,6,78	0/0:1,0:1:3:0,3,32	0/0:4,0:4:12:0,12,128	0/0:2,0:2:6:0,6,61	0/0:1,0:1:3:0,3,32	./.:.:.:.:.	0/0:1,0:1:3:0,3,32	0/0:3,0:3:9:0,9,95	0/0:2,0:2:6:0,6,63	0/0:4,0:4:12:0,12,126	0/0:4,0:4:12:0,12,130	0/0:1,0:1:3:0,3,34	./.:.:.:.:.	0/0:3,0:3:6:0,6,75	./.:.:.:.:.	0/0:1,0:1:3:0,3,32	0/0:3,0:3:9:0,9,97	./.:.:.:.:.	0/0:2,0:2:6:0,6,61	0/0:3,0:3:9:0,9,103	0/0:7,0:7:15:0,15,183	0/0:3,0:3:9:0,9,95	0/0:1,0:1:3:0,3,32	0/0:5,0:5:15:0,15,161	./.:.:.:.:.	1/1:0,4:4:12:124,12,0	0/0:4,0:4:12:0,12,128	0/0:1,0:1:3:0,3,32	0/0:3,0:3:9:0,9,93	1/1:0,5:5:15:159,15,0	0/0:5,0:5:15:0,15,156	./.:.:.:.:.	0/0:2,0:2:6:0,6,64	1/1:0,1:1:3:31,3,0	1/1:0,6:6:18:195,18,0	0/0:1,0:1:3:0,3,32	0/0:3,0:3:9:0,9,97	0/0:3,0:3:9:0,9,97	0/0:4,0:4:12:0,12,131	0/0:4,0:4:12:0,12,126	0/0:3,0:3:9:0,9,95	0/0:2,0:2:6:0,6,63	0/0:4,0:4:12:0,12,132	0/0:1,0:1:3:0,3,31	0/0:2,0:2:6:0,6,63	0/0:4,0:4:12:0,12,133	0/0:7,0:7:21:0,21,225	0/0:5,0:5:15:0,15,164	0/0:3,0:3:9:0,9,95	0/0:3,0:3:9:0,9,95	0/0:2,0:2:6:0,6,63	0/0:2,0:2:6:0,6,62	./.:.:.:.:.	0/0:8,0:8:24:0,24,252	0/0:5,0:5:15:0,15,158	0/0:5,0:5:15:0,15,161	0/0:4,0:4:12:0,12,133	0/0:3,0:3:9:0,9,96	0/0:3,0:3:6:0,6,76	./.:.:.:.:.	./.:.:.:.:.	0/0:3,0:3:9:0,9,95	./.:.:.:.:.	0/0:1,0:1:3:0,3,31	./.:.:.:.:.	0/0:1,0:1:3:0,3,32	./.:.:.:.:.	0/0:4,0:4:6:0,6,89	0/0:2,0:2:3:0,3,45	0/0:2,0:2:3:0,3,45	0/0:19,0:19:57:0,57,646
chr1	45285749	.	A	T	15768.9	.	AC=230;AF=0.891;AN=258;BaseQRankSum=0.781;DP=622;Dels=0.00;FS=10.228;HaplotypeScore=0.0552;InbreedingCoeff=0.4755;MLEAC=231;MLEAF=0.895;MQ=59.72;MQ0=0;MQRankSum=-0.061;QD=29.81;ReadPosRankSum=0.729	GT:AD:DP:GQ:PL	1/1:0,44:44:99:1390,132,0	1/1:0,18:18:54:559,54,0	1/1:0,11:11:33:331,33,0	1/1:0,19:19:57:592,57,0	1/1:0,11:11:33:337,33,0	1/1:0,2:2:6:63,6,0	1/1:0,5:5:15:151,15,0	./.:.:.:.:.	1/1:0,2:2:6:60,6,0	1/1:0,9:9:27:272,27,0	1/1:0,2:2:6:61,6,0	0/0:8,0:8:24:0,24,247	1/1:0,9:9:27:275,27,0	1/1:0,1:1:3:32,3,0	1/1:0,12:12:36:380,36,0	1/1:0,3:3:9:97,9,0	1/1:0,12:12:36:379,36,0	1/1:0,5:5:15:153,15,0	1/1:0,1:1:3:32,3,0	1/1:0,2:2:6:59,6,0	1/1:0,1:1:3:34,3,0	./.:.:.:.:.	1/1:0,9:9:27:275,27,0	0/0:9,0:9:27:0,27,277	1/1:0,6:6:18:189,18,0	1/1:0,12:12:33:356,33,0	1/1:0,8:8:24:241,24,0	1/1:0,1:1:3:32,3,0	1/1:0,1:1:3:24,3,0	1/1:0,10:10:30:310,30,0	1/1:0,2:2:6:67,6,0	1/1:0,1:1:3:32,3,0	1/1:0,7:7:21:218,21,0	1/1:0,5:5:15:151,15,0	1/1:0,10:10:30:309,30,0	1/1:0,3:3:9:95,9,0	1/1:0,11:11:30:325,30,0	1/1:0,3:3:9:95,9,0	1/1:0,6:6:18:186,18,0	./.:.:.:.:.	1/1:0,5:5:15:163,15,0	1/1:0,6:6:18:184,18,0	1/1:0,10:10:27:289,27,0	1/1:0,10:10:30:312,30,0	0/0:11,0:11:33:0,33,331	1/1:0,6:6:18:193,18,0	1/1:0,10:10:30:311,30,0	0/1:1,1:2:26:26,0,26	./.:.:.:.:.	1/1:0,4:4:12:124,12,0	1/1:0,3:3:9:89,9,0	1/1:0,2:2:6:61,6,0	1/1:0,4:4:12:120,12,0	1/1:0,1:1:3:31,3,0	0/1:1,1:2:24:24,0,26	1/1:0,2:2:6:55,6,0	1/1:0,3:3:6:63,6,0	1/1:0,3:3:9:95,9,0	1/1:0,2:2:6:62,6,0	0/0:8,0:8:24:0,24,255	1/1:0,1:1:3:31,3,0	1/1:0,3:3:9:92,9,0	1/1:0,5:5:15:148,15,0	1/1:0,1:1:3:32,3,0	1/1:0,4:4:12:120,12,0	1/1:0,3:3:9:92,9,0	1/1:0,4:4:9:108,9,0	1/1:0,6:6:18:184,18,0	1/1:0,2:2:6:65,6,0	1/1:0,1:1:3:31,3,0	1/1:0,2:2:6:65,6,0	1/1:0,4:4:12:124,12,0	./.:.:.:.:.	0/0:4,0:4:12:0,12,122	0/0:3,0:3:9:0,9,92	0/0:4,0:4:12:0,12,124	0/0:3,0:3:9:0,9,95	1/1:0,5:5:15:152,15,0	1/1:0,2:2:6:63,6,0	1/1:0,7:7:21:218,21,0	1/1:0,2:2:6:59,6,0	1/1:0,3:3:9:92,9,0	1/1:0,4:4:12:136,12,0	1/1:0,2:2:6:63,6,0	1/1:0,2:2:6:63,6,0	1/1:0,2:2:6:61,6,0	1/1:0,4:4:12:124,12,0	1/1:0,1:1:3:31,3,0	1/1:0,1:1:3:31,3,0	1/1:0,2:2:6:66,6,0	1/1:0,1:1:3:32,3,0	1/1:0,3:3:9:95,9,0	1/1:0,1:1:3:34,3,0	1/1:0,2:2:6:64,6,0	1/1:0,2:2:6:65,6,0	1/1:0,2:2:6:61,6,0	./.:.:.:.:.	1/1:0,2:2:6:59,6,0	1/1:0,2:2:3:45,3,0	1/1:0,3:3:9:71,9,0	1/1:0,1:1:3:31,3,0	1/1:0,1:1:3:31,3,0	1/1:0,1:1:3:32,3,0	1/1:0,7:7:21:211,21,0	1/1:0,2:2:6:61,6,0	1/1:0,1:1:3:33,3,0	1/1:0,3:3:9:91,9,0	1/1:0,3:3:9:95,9,0	1/1:0,4:4:12:115,12,0	1/1:0,2:2:6:63,6,0	1/1:0,4:4:12:122,12,0	1/1:0,4:4:12:115,12,0	1/1:0,5:5:15:148,15,0	1/1:0,2:2:6:61,6,0	1/1:0,6:6:18:188,18,0	1/1:0,4:4:12:124,12,0	1/1:0,1:1:3:32,3,0	1/1:0,6:6:18:187,18,0	0/0:4,0:4:12:0,12,126	1/1:0,4:4:12:126,12,0	1/1:0,2:2:6:57,6,0	1/1:0,3:3:9:92,9,0	1/1:0,7:7:21:210,21,0	1/1:0,6:6:18:187,18,0	1/1:0,2:2:6:60,6,0	1/1:0,1:1:3:31,3,0	0/0:1,0:1:3:0,3,31	0/0:6,0:6:18:0,18,188	./.:.:.:.:.	1/1:0,4:4:12:122,12,0	./.:.:.:.:.	0/0:3,0:3:6:0,6,75	1/1:0,4:4:6:89,6,0	1/1:0,1:1:3:31,3,0	1/1:0,2:2:3:45,3,0	1/1:0,6:6:15:168,15,0	0/0:29,0:29:87:0,87,956
chr1	45285893	.	C	T	12069.6	.	AC=208;AF=0.860;AN=242;BaseQRankSum=-4.302;DP=489;Dels=0.00;FS=1.455;HaplotypeScore=0.0218;InbreedingCoeff=0.5190;MLEAC=212;MLEAF=0.876;MQ=59.46;MQ0=0;MQRankSum=-0.348;QD=29.51;ReadPosRankSum=-1.413	GT:AD:DP:GQ:PL	1/1:0,15:15:45:483,45,0	1/1:0,10:10:30:304,30,0	1/1:0,9:9:27:272,27,0	1/1:0,13:13:39:400,39,0	1/1:0,12:12:33:354,33,0	1/1:0,2:2:6:57,6,0	1/1:0,4:4:12:117,12,0	1/1:0,1:1:3:30,3,0	./.:.:.:.:.	1/1:0,5:5:15:153,15,0	1/1:0,1:1:3:31,3,0	0/0:7,0:7:21:0,21,218	1/1:0,12:12:36:368,36,0	1/1:0,1:1:3:30,3,0	1/1:0,12:12:36:367,36,0	./.:.:.:.:.	1/1:0,6:6:18:178,18,0	1/1:0,1:1:3:32,3,0	1/1:0,1:1:3:32,3,0	./.:.:.:.:.	1/1:0,2:2:6:63,6,0	1/1:0,3:3:9:92,9,0	1/1:0,3:3:9:97,9,0	0/0:9,0:9:27:0,27,287	./.:.:.:.:.	1/1:0,14:14:42:414,42,0	1/1:0,10:10:30:305,30,0	1/1:0,2:2:6:67,6,0	1/1:0,1:1:3:32,3,0	1/1:0,6:6:18:186,18,0	1/1:0,2:2:6:61,6,0	1/1:0,3:3:9:92,9,0	1/1:0,3:3:9:91,9,0	./.:.:.:.:.	1/1:0,8:8:24:242,24,0	1/1:0,2:2:6:59,6,0	1/1:0,10:10:30:308,30,0	1/1:0,2:2:6:58,6,0	1/1:0,8:8:24:239,24,0	1/1:0,2:2:6:68,6,0	1/1:0,5:5:15:158,15,0	1/1:0,7:7:21:216,21,0	1/1:0,7:8:21:219,21,0	1/1:0,12:12:36:363,36,0	0/0:8,0:8:24:0,24,245	1/1:0,1:1:3:32,3,0	1/1:0,8:8:24:252,24,0	0/0:1,0:1:3:0,3,31	./.:.:.:.:.	./.:.:.:.:.	1/1:0,3:3:9:92,9,0	./.:.:.:.:.	1/1:0,2:2:6:63,6,0	1/1:0,1:1:3:31,3,0	0/0:1,0:1:3:0,3,29	1/1:0,1:1:3:31,3,0	1/1:0,3:3:9:89,9,0	1/1:0,8:8:24:241,24,0	1/1:0,3:3:9:95,9,0	0/0:7,0:7:21:0,21,218	1/1:0,3:3:9:97,9,0	1/1:0,2:2:6:59,6,0	1/1:0,2:2:6:64,6,0	1/1:0,4:4:12:124,12,0	1/1:0,4:4:12:118,12,0	1/1:0,4:4:12:126,12,0	1/1:0,2:2:6:61,6,0	1/1:0,5:5:15:159,15,0	./.:.:.:.:.	./.:.:.:.:.	1/1:0,1:1:3:32,3,0	1/1:0,3:3:9:92,9,0	0/0:3,0:3:9:0,9,89	0/0:4,0:4:12:0,12,120	0/0:1,0:1:3:0,3,30	0/0:1,0:1:3:0,3,32	0/0:3,0:3:9:0,9,90	1/1:0,5:5:15:157,15,0	./.:.:.:.:.	1/1:0,6:6:18:184,18,0	1/1:0,2:2:6:64,6,0	./.:.:.:.:.	1/1:0,4:4:12:118,12,0	1/1:0,5:5:15:156,15,0	1/1:0,1:1:3:30,3,0	./.:.:.:.:.	1/1:0,3:3:9:95,9,0	1/1:0,3:3:9:92,9,0	1/1:0,1:1:3:32,3,0	1/1:0,2:2:6:61,6,0	1/1:0,1:1:3:33,3,0	1/1:0,2:2:6:60,6,0	1/1:0,3:3:9:92,9,0	1/1:0,1:1:3:29,3,0	1/1:0,2:2:6:61,6,0	1/1:0,2:2:6:61,6,0	1/1:0,1:1:3:31,3,0	1/1:0,1:1:3:31,3,0	1/1:0,1:1:3:32,3,0	1/1:0,3:3:9:91,9,0	1/1:0,2:2:6:59,6,0	./.:.:.:.:.	1/1:0,1:1:3:29,3,0	1/1:0,1:1:3:33,3,0	1/1:0,3:3:9:95,9,0	./.:.:.:.:.	1/1:0,1:1:3:32,3,0	1/1:0,3:3:9:97,9,0	1/1:0,3:3:9:96,9,0	1/1:0,1:1:3:29,3,0	1/1:0,6:6:15:164,15,0	1/1:0,3:3:9:98,9,0	1/1:0,5:5:15:150,15,0	1/1:0,2:2:6:57,6,0	1/1:0,4:4:12:125,12,0	1/1:0,3:3:9:90,9,0	1/1:0,2:2:6:63,6,0	1/1:0,2:2:3:45,3,0	0/0:2,0:2:6:0,6,64	1/1:0,3:3:9:86,9,0	1/1:0,7:7:21:223,21,0	1/1:0,4:4:12:122,12,0	1/1:0,3:3:9:92,9,0	1/1:0,2:2:6:61,6,0	1/1:0,2:2:6:57,6,0	1/1:0,2:2:6:57,6,0	0/0:3,0:3:9:0,9,94	0/0:4,0:4:12:0,12,117	0/0:1,0:1:3:0,3,32	1/1:0,2:2:6:59,6,0	./.:.:.:.:.	0/0:2,0:2:6:0,6,63	1/1:0,2:2:3:45,3,0	1/1:0,5:5:9:120,9,0	1/1:0,2:2:3:45,3,0	1/1:0,6:6:15:169,15,0	0/0:23,0:23:69:0,69,746
chr1	45286897	.	T	C	22312.2	.	AC=223;AF=0.871;AN=256;BaseQRankSum=-5.189;DP=958;Dels=0.00;FS=6.911;HaplotypeScore=0.1034;InbreedingCoeff=0.6245;MLEAC=228;MLEAF=0.891;MQ=55.95;MQ0=16;MQRankSum=-0.044;QD=27.61;ReadPosRankSum=-0.495	GT:AD:DP:GQ:PL	1/1:0,40:40:99:1224,120,0	1/1:0,30:30:90:889,90,0	1/1:0,14:14:39:394,39,0	1/1:0,29:29:87:859,87,0	1/1:0,27:27:75:782,75,0	1/1:0,11:11:33:323,33,0	1/1:0,10:10:30:290,30,0	1/1:0,1:1:3:22,3,0	1/1:0,3:3:9:95,9,0	1/1:0,18:18:51:526,51,0	1/1:0,2:2:6:61,6,0	0/0:13,0:13:30:0,30,351	1/1:0,11:11:33:331,33,0	1/1:0,2:2:6:60,6,0	1/1:0,17:17:45:465,45,0	1/1:0,13:13:33:365,33,0	1/1:0,12:12:36:355,36,0	1/1:0,3:3:9:88,9,0	1/1:2,6:8:15:162,15,0	1/1:0,7:7:9:119,9,0	1/1:0,3:3:9:92,9,0	1/1:0,9:9:24:258,24,0	1/1:0,17:17:45:446,45,0	0/0:34,0:34:96:0,96,1021	1/1:0,3:3:9:93,9,0	1/1:0,14:14:36:363,36,0	1/1:2,17:19:51:511,51,0	1/1:0,1:1:3:32,3,0	1/1:0,2:2:3:29,3,0	1/1:0,16:16:45:467,45,0	1/1:0,4:4:12:123,12,0	1/1:0,2:2:6:56,6,0	1/1:0,23:23:57:628,57,0	1/1:0,4:4:12:127,12,0	1/1:0,16:16:45:475,45,0	1/1:0,2:2:6:62,6,0	1/1:0,12:12:36:355,36,0	1/1:0,6:6:18:176,18,0	1/1:0,7:7:21:201,21,0	1/1:0,2:2:6:64,6,0	1/1:0,4:4:12:122,12,0	1/1:0,15:15:42:441,42,0	1/1:2,9:11:24:254,24,0	1/1:0,22:22:63:622,63,0	0/0:29,0:29:81:0,81,865	1/1:0,17:18:42:470,42,0	1/1:0,10:10:24:235,24,0	0/0:3,0:3:9:0,9,99	1/1:0,2:2:6:59,6,0	1/1:0,7:7:21:213,21,0	1/1:0,2:2:6:59,6,0	1/1:0,5:5:15:154,15,0	1/1:0,3:3:9:91,9,0	1/1:0,1:1:3:32,3,0	0/1:2,1:3:20:20,0,52	1/1:0,4:4:12:120,12,0	1/1:0,7:7:18:198,18,0	1/1:0,7:7:21:210,21,0	1/1:0,2:2:6:61,6,0	0/0:1,0:1:3:0,3,31	1/1:2,2:4:6:62,6,0	1/1:0,4:4:12:122,12,0	1/1:0,5:5:15:147,15,0	1/1:0,2:2:6:61,6,0	1/1:0,11:11:33:329,33,0	1/1:0,3:3:9:89,9,0	1/1:0,3:3:9:91,9,0	1/1:2,3:5:9:87,9,0	1/1:0,4:4:12:122,12,0	./.:.:.:.:.	1/1:0,5:5:15:153,15,0	0/0:1,0:1:3:0,3,31	0/0:4,0:4:12:0,12,122	0/0:4,0:4:12:0,12,121	0/0:3,0:3:9:0,9,93	0/0:7,0:7:21:0,21,215	0/0:3,0:3:9:0,9,93	1/1:2,5:7:12:134,12,0	1/1:0,3:3:3:31,3,0	1/1:0,3:3:9:92,9,0	1/1:0,7:7:18:193,18,0	1/1:0,1:1:3:31,3,0	1/1:0,5:5:15:159,15,0	1/1:0,4:4:12:122,12,0	1/1:0,10:10:30:296,30,0	1/1:0,1:1:3:32,3,0	1/1:0,6:6:15:165,15,0	1/1:0,4:4:12:126,12,0	./.:.:.:.:.	./.:.:.:.:.	1/1:0,1:1:3:30,3,0	1/1:0,4:4:12:118,12,0	1/1:0,5:5:15:148,15,0	./.:.:.:.:.	1/1:0,3:3:9:89,9,0	1/1:0,4:4:9:93,9,0	1/1:0,7:7:21:206,21,0	1/1:0,1:1:3:32,3,0	1/1:0,5:5:15:148,15,0	1/1:0,3:3:6:53,6,0	1/1:0,10:10:30:306,30,0	./.:.:.:.:.	1/1:0,2:2:6:61,6,0	1/1:0,4:4:12:119,12,0	1/1:0,1:1:3:30,3,0	1/1:0,2:2:6:60,6,0	1/1:0,5:5:15:157,15,0	1/1:0,12:12:36:349,36,0	1/1:0,8:8:24:245,24,0	1/1:0,1:1:3:24,3,0	1/1:0,7:7:18:176,18,0	1/1:0,8:8:24:252,24,0	1/1:0,3:3:6:75,6,0	1/1:0,8:9:24:237,24,0	1/1:0,4:4:12:125,12,0	1/1:0,10:10:30:311,30,0	1/1:0,2:2:6:59,6,0	1/1:0,3:3:9:88,9,0	0/0:2,0:2:6:0,6,63	1/1:2,3:5:9:92,9,0	1/1:0,6:6:15:150,15,0	1/1:1,3:4:9:86,9,0	1/1:0,4:4:12:122,12,0	1/1:0,2:2:6:57,6,0	1/1:0,7:7:21:205,21,0	1/1:0,4:4:9:106,9,0	0/0:3,0:3:9:0,9,91	0/0:5,0:5:9:0,9,122	0/0:2,0:2:6:0,6,61	./.:.:.:.:.	./.:.:.:.:.	./.:.:.:.:.	1/1:0,4:4:6:89,6,0	1/1:0,5:5:12:126,12,0	1/1:0,3:3:6:74,6,0	./.:.:.:.:.	0/0:35,0:35:99:0,102,1137
chr1	45287183	.	T	C	4322.25	.	AC=40;AF=0.157;AN=254;BaseQRankSum=3.194;DP=965;Dels=0.00;FS=3.896;HaplotypeScore=0.0582;InbreedingCoeff=0.6508;MLEAC=39;MLEAF=0.154;MQ=59.52;MQ0=0;MQRankSum=0.479;QD=28.62;ReadPosRankSum=0.799	GT:AD:DP:GQ:PL	0/0:69,0:69:99:0,208,2229	1/1:0,19:19:57:607,57,0	0/0:20,0:20:57:0,57,609	0/0:56,1:57:99:0,168,1742	0/0:16,0:16:45:0,45,488	1/1:0,14:14:39:424,39,0	0/0:21,0:21:63:0,63,645	1/1:0,3:3:9:89,9,0	0/0:1,0:1:3:0,3,32	0/0:13,0:13:39:0,39,407	0/0:1,0:1:3:0,3,34	0/0:16,0:16:48:0,48,491	0/0:11,0:11:33:0,33,351	0/0:1,0:1:3:0,3,31	1/1:0,13:13:36:396,36,0	0/0:10,0:10:30:0,30,316	0/0:27,0:27:75:0,75,814	0/0:1,0:1:3:0,3,34	0/0:4,0:4:12:0,12,126	1/1:0,3:3:9:95,9,0	./.:.:.:.:.	0/0:17,0:17:51:0,51,523	1/1:0,21:21:63:664,63,0	0/0:25,0:25:75:0,75,787	0/0:2,0:2:6:0,6,63	1/1:0,19:19:57:612,57,0	0/0:16,0:16:42:0,42,470	0/0:5,0:5:15:0,15,145	0/0:2,0:2:6:0,6,67	0/0:14,0:14:42:0,42,446	./.:.:.:.:.	0/0:1,0:1:3:0,3,36	0/0:12,0:12:33:0,33,355	0/0:2,0:2:6:0,6,61	0/0:24,0:24:69:0,69,743	0/0:2,0:2:6:0,6,67	0/0:32,0:32:96:0,96,1002	0/0:16,0:16:42:0,42,454	0/0:8,0:8:24:0,24,252	0/0:1,0:1:3:0,3,31	0/0:7,0:7:21:0,21,222	0/0:15,0:15:42:0,42,453	0/0:14,0:14:42:0,42,439	0/0:10,0:10:30:0,30,315	0/0:18,0:18:54:0,54,562	0/0:22,0:22:66:0,66,702	0/0:4,0:4:12:0,12,124	0/0:2,0:2:6:0,6,65	./.:.:.:.:.	0/0:3,0:3:9:0,9,92	0/0:5,0:5:15:0,15,156	0/0:4,0:4:12:0,12,122	0/0:5,0:5:15:0,15,155	./.:.:.:.:.	0/0:2,0:2:6:0,6,64	0/0:1,0:1:3:0,3,31	0/0:4,0:4:12:0,12,130	0/0:1,0:1:3:0,3,32	0/0:1,0:1:3:0,3,29	0/0:3,0:3:9:0,9,95	0/0:2,0:2:6:0,6,61	0/0:2,0:2:6:0,6,64	0/0:6,0:6:18:0,18,184	0/0:4,0:4:12:0,12,126	0/0:10,0:10:30:0,30,311	1/1:0,4:4:12:129,12,0	0/0:3,0:3:9:0,9,94	0/0:1,0:1:3:0,3,33	0/0:6,0:6:18:0,18,189	./.:.:.:.:.	./.:.:.:.:.	0/0:1,0:1:3:0,3,31	./.:.:.:.:.	0/0:4,0:4:12:0,12,122	0/0:8,0:8:24:0,24,252	0/0:2,0:2:6:0,6,65	0/0:4,0:4:12:0,12,120	0/0:2,0:2:6:0,6,63	0/0:1,0:1:3:0,3,32	0/0:4,0:4:12:0,12,124	0/0:1,0:1:3:0,3,32	0/0:1,0:1:3:0,3,30	0/0:3,0:3:9:0,9,89	1/1:0,2:2:6:63,6,0	1/1:0,4:4:12:122,12,0	0/0:1,0:1:3:0,3,32	./.:.:.:.:.	0/0:2,0:2:6:0,6,62	./.:.:.:.:.	0/0:1,0:1:3:0,3,35	0/0:1,0:1:3:0,3,32	0/0:3,0:3:9:0,9,96	0/0:4,0:4:12:0,12,130	0/0:3,0:3:9:0,9,97	0/0:1,0:1:3:0,3,30	0/0:1,0:1:3:0,3,32	0/0:2,0:2:6:0,6,52	0/0:4,0:4:12:0,12,118	./.:.:.:.:.	0/0:3,0:3:9:0,9,91	0/0:3,0:3:9:0,9,97	0/0:3,0:3:9:0,9,95	0/0:1,0:1:3:0,3,32	1/1:0,1:1:3:32,3,0	1/1:0,5:5:15:161,15,0	1/1:0,8:8:24:257,24,0	0/0:6,0:6:18:0,18,189	0/0:5,0:5:15:0,15,155	0/0:2,0:2:6:0,6,65	0/0:2,0:2:6:0,6,65	0/0:6,0:6:18:0,18,187	0/0:2,0:2:6:0,6,65	0/0:10,0:10:30:0,30,315	0/0:4,0:4:12:0,12,127	0/0:4,0:4:12:0,12,128	0/0:10,0:10:30:0,30,316	1/1:0,7:7:21:220,21,0	0/0:5,0:5:15:0,15,158	0/0:4,0:4:12:0,12,120	1/1:0,3:3:9:93,9,0	1/1:0,3:3:9:96,9,0	0/0:8,0:8:24:0,24,254	1/1:0,8:8:24:260,24,0	1/1:0,6:6:15:173,15,0	1/1:0,2:2:6:63,6,0	1/1:0,6:6:18:187,18,0	0/0:7,0:7:21:0,21,221	0/0:7,0:7:21:0,21,219	0/0:3,0:3:9:0,9,92	0/0:2,0:2:3:0,3,45	0/0:4,0:4:9:0,9,106	0/0:1,0:1:3:0,3,31	0/0:12,0:12:24:0,24,303	0/0:6,0:6:9:0,9,122	0/0:3,0:3:6:0,6,75	0/0:8,0:8:15:0,15,196	0/0:25,0:25:75:0,75,835
chr1	45293092	.	A	G	21224.4	.	AC=222;AF=0.860;AN=258;BaseQRankSum=2.713;DP=813;Dels=0.00;FS=7.221;HaplotypeScore=0.0680;InbreedingCoeff=0.6355;MLEAC=226;MLEAF=0.876;MQ=51.60;MQ0=2;MQRankSum=-4.833;QD=30.49;ReadPosRankSum=-2.364	GT:AD:DP:GQ:PL	1/1:0,58:58:99:1860,174,0	1/1:0,12:12:36:380,36,0	1/1:0,12:12:36:389,36,0	1/1:0,40:40:99:1280,120,0	1/1:0,14:14:42:451,42,0	1/1:0,9:9:27:284,27,0	1/1:0,10:10:30:319,30,0	1/1:0,6:6:18:189,18,0	1/1:0,2:2:6:68,6,0	1/1:0,14:14:39:426,39,0	1/1:0,2:2:6:63,6,0	0/0:12,0:12:36:0,36,363	1/1:0,13:13:39:410,39,0	1/1:0,1:1:3:32,3,0	1/1:0,19:19:57:607,57,0	1/1:0,21:21:57:611,57,0	1/1:0,14:14:42:449,42,0	1/1:0,2:2:6:65,6,0	1/1:0,4:4:12:131,12,0	./.:.:.:.:.	1/1:0,3:3:9:95,9,0	1/1:0,9:9:27:284,27,0	1/1:0,14:14:42:449,42,0	0/0:14,0:14:42:0,42,437	1/1:0,2:2:6:65,6,0	1/1:0,10:10:30:304,30,0	1/1:0,20:20:60:621,60,0	1/1:0,4:4:12:135,12,0	1/1:0,2:2:6:69,6,0	1/1:0,9:9:27:287,27,0	1/1:0,4:4:12:124,12,0	1/1:0,2:2:6:69,6,0	1/1:0,8:8:24:255,24,0	1/1:0,3:3:9:92,9,0	1/1:0,12:12:36:377,36,0	1/1:0,2:2:6:61,6,0	1/1:0,15:15:42:456,42,0	1/1:0,8:8:24:252,24,0	1/1:0,9:9:27:287,27,0	1/1:0,1:1:3:32,3,0	1/1:0,3:3:9:97,9,0	1/1:0,10:10:30:323,30,0	1/1:0,16:16:42:476,42,0	1/1:0,12:12:33:374,33,0	0/0:17,0:17:51:0,51,525	1/1:0,11:11:33:343,33,0	1/1:0,5:5:15:161,15,0	0/0:5,0:5:15:0,15,161	1/1:0,3:3:9:97,9,0	1/1:0,6:6:18:191,18,0	./.:.:.:.:.	1/1:0,4:4:12:126,12,0	1/1:0,3:3:6:76,6,0	1/1:0,1:1:3:32,3,0	0/0:1,0:1:3:0,3,31	1/1:0,1:1:3:32,3,0	1/1:0,4:4:12:123,12,0	1/1:0,5:5:15:161,15,0	1/1:0,3:3:9:96,9,0	0/0:5,0:5:15:0,15,153	1/1:0,6:6:18:185,18,0	./.:.:.:.:.	1/1:0,3:3:9:96,9,0	1/1:0,4:4:12:120,12,0	1/1:0,6:6:18:189,18,0	1/1:0,3:3:9:96,9,0	1/1:0,3:3:9:96,9,0	1/1:0,2:2:6:63,6,0	1/1:0,1:1:3:27,3,0	./.:.:.:.:.	1/1:0,4:4:12:129,12,0	0/0:4,0:4:12:0,12,125	0/0:4,0:4:12:0,12,128	0/0:2,0:2:6:0,6,59	0/0:6,0:6:18:0,18,187	0/0:3,0:3:9:0,9,92	0/0:1,0:1:3:0,3,32	1/1:0,8:8:24:249,24,0	1/1:0,1:1:3:34,3,0	1/1:0,8:8:24:252,24,0	1/1:0,1:1:3:33,3,0	1/1:0,1:1:3:32,3,0	1/1:0,7:7:21:222,21,0	1/1:0,4:4:12:132,12,0	1/1:0,6:6:18:191,18,0	1/1:0,4:4:9:96,9,0	1/1:0,2:2:6:60,6,0	1/1:0,3:3:9:86,9,0	1/1:0,2:2:6:63,6,0	1/1:0,8:8:18:191,18,0	1/1:0,2:2:6:63,6,0	1/1:0,2:2:6:65,6,0	1/1:0,3:3:9:97,9,0	1/1:0,2:2:6:66,6,0	1/1:0,1:1:3:32,3,0	1/1:0,6:6:18:187,18,0	1/1:0,6:6:15:158,15,0	1/1:0,3:3:9:97,9,0	./.:.:.:.:.	./.:.:.:.:.	1/1:0,4:4:12:132,12,0	1/1:0,1:1:3:32,3,0	1/1:0,4:4:12:126,12,0	1/1:0,2:2:6:66,6,0	1/1:0,1:1:3:32,3,0	1/1:0,3:3:9:94,9,0	1/1:0,2:2:6:67,6,0	1/1:0,6:6:18:189,18,0	1/1:0,4:4:12:133,12,0	./.:.:.:.:.	1/1:0,6:6:18:184,18,0	1/1:0,4:4:12:136,12,0	1/1:0,2:2:3:32,3,0	1/1:0,5:5:15:158,15,0	1/1:0,6:6:18:191,18,0	1/1:0,2:2:6:62,6,0	1/1:0,4:4:12:125,12,0	1/1:0,1:1:3:31,3,0	0/0:3,0:3:9:0,9,95	1/1:0,1:1:3:31,3,0	1/1:0,4:4:12:126,12,0	1/1:0,5:5:15:161,15,0	1/1:0,6:6:18:185,18,0	1/1:0,4:4:12:125,12,0	1/1:0,5:5:12:138,12,0	1/1:0,2:2:6:59,6,0	0/0:4,0:4:12:0,12,120	0/0:7,0:7:21:0,21,218	0/0:1,0:1:3:0,3,32	1/1:1,1:2:3:32,3,0	./.:.:.:.:.	0/0:3,0:3:6:0,6,76	1/1:0,2:3:3:45,3,0	1/1:0,5:5:15:157,15,0	1/1:0,7:7:15:182,15,0	1/1:0,6:6:9:134,9,0	0/0:25,0:25:75:0,75,836
chr1	45293695	.	G	C	28674.1	.	AC=229;AF=0.874;AN=262;BaseQRankSum=-4.111;DP=1116;Dels=0.00;FS=10.955;HaplotypeScore=0.0811;InbreedingCoeff=0.6895;MLEAC=227;MLEAF=0.866;MQ=59.54;MQ0=0;MQRankSum=1.523;QD=29.78;ReadPosRankSum=0.208	GT:AD:DP:GQ:PL	1/1:0,61:61:99:1942,183,0	1/1:0,14:14:36:390,36,0	1/1:0,20:20:54:599,54,0	1/1:0,46:46:99:1454,138,0	1/1:0,16:16:48:515,48,0	1/1:0,15:15:42:454,42,0	1/1:0,18:18:54:562,54,0	1/1:0,1:1:3:32,3,0	1/1:0,2:2:6:66,6,0	1/1:0,23:23:63:689,63,0	./.:.:.:.:.	0/0:22,0:22:63:0,63,690	1/1:0,23:23:63:685,63,0	./.:.:.:.:.	1/1:0,18:18:54:577,54,0	1/1:0,24:24:72:741,72,0	1/1:0,20:20:60:630,60,0	1/1:0,3:3:9:101,9,0	1/1:0,11:11:33:354,33,0	1/1:0,10:10:30:310,30,0	1/1:0,4:4:12:134,12,0	1/1:0,22:22:60:665,60,0	1/1:0,11:11:33:342,33,0	0/0:29,0:29:87:0,87,943	1/1:0,1:1:3:35,3,0	1/1:0,19:19:57:594,57,0	1/1:0,17:17:48:522,48,0	1/1:0,3:3:9:99,9,0	1/1:0,3:3:9:97,9,0	1/1:0,26:27:72:780,72,0	1/1:0,4:4:12:130,12,0	1/1:0,5:5:15:170,15,0	1/1:0,19:19:48:549,48,0	1/1:0,4:4:12:135,12,0	1/1:0,16:16:48:502,48,0	1/1:0,3:3:9:90,9,0	1/1:0,27:27:81:856,81,0	1/1:0,13:13:39:408,39,0	1/1:0,12:12:36:384,36,0	1/1:0,4:4:12:136,12,0	./.:.:.:.:.	1/1:0,16:16:45:486,45,0	1/1:0,14:14:39:426,39,0	1/1:0,21:21:63:675,63,0	0/0:18,0:18:54:0,54,576	1/1:0,11:11:27:309,27,0	1/1:0,8:8:24:257,24,0	0/0:4,0:4:12:0,12,126	1/1:0,2:2:6:65,6,0	1/1:0,5:5:15:160,15,0	1/1:0,2:2:6:66,6,0	1/1:0,3:3:9:95,9,0	1/1:0,11:11:33:351,33,0	1/1:0,5:5:15:158,15,0	0/1:3,4:7:68:103,0,68	1/1:0,4:4:12:123,12,0	1/1:0,4:4:12:125,12,0	1/1:0,7:7:21:224,21,0	1/1:0,8:8:18:201,18,0	0/0:3,0:3:9:0,9,94	1/1:0,3:3:9:93,9,0	./.:.:.:.:.	1/1:0,9:9:27:285,27,0	1/1:0,6:6:18:189,18,0	1/1:0,2:2:6:63,6,0	1/1:0,4:4:12:126,12,0	1/1:0,1:1:3:32,3,0	1/1:0,5:5:15:157,15,0	1/1:0,3:3:9:95,9,0	1/1:0,2:2:6:65,6,0	1/1:0,1:1:3:31,3,0	0/0:4,0:4:12:0,12,124	0/0:9,0:9:21:0,21,240	0/0:7,0:7:18:0,18,203	0/0:10,0:10:27:0,27,295	./.:.:.:.:.	0/0:5,0:5:15:0,15,159	1/1:0,7:7:21:223,21,0	1/1:0,7:7:21:220,21,0	1/1:0,4:4:12:127,12,0	1/1:0,1:1:3:32,3,0	1/1:0,9:9:21:247,21,0	1/1:0,3:3:9:98,9,0	1/1:0,7:7:21:223,21,0	1/1:0,6:6:18:187,18,0	1/1:0,5:5:15:162,15,0	1/1:0,3:3:9:97,9,0	1/1:0,6:6:18:186,18,0	1/1:0,5:5:12:140,12,0	1/1:0,8:8:24:263,24,0	./.:.:.:.:.	1/1:0,3:3:9:94,9,0	1/1:0,1:1:3:31,3,0	1/1:0,1:1:3:31,3,0	1/1:0,5:5:15:159,15,0	1/1:0,3:3:9:97,9,0	1/1:0,7:7:21:221,21,0	1/1:0,5:5:15:156,15,0	1/1:0,4:4:12:130,12,0	1/1:0,4:4:12:126,12,0	1/1:0,6:6:18:193,18,0	1/1:0,2:2:6:61,6,0	1/1:0,2:2:6:63,6,0	1/1:0,1:1:3:33,3,0	1/1:0,1:1:3:32,3,0	1/1:0,8:8:21:239,21,0	1/1:0,4:5:12:130,12,0	1/1:0,7:7:21:221,21,0	1/1:0,4:4:12:126,12,0	1/1:0,4:4:12:121,12,0	1/1:0,8:8:24:252,24,0	1/1:0,4:4:12:130,12,0	1/1:0,9:9:27:292,27,0	1/1:0,6:6:18:189,18,0	1/1:0,3:3:9:94,9,0	1/1:0,9:9:24:269,24,0	1/1:0,5:5:15:158,15,0	1/1:0,5:5:12:143,12,0	0/0:2,0:2:6:0,6,63	1/1:0,5:5:15:160,15,0	1/1:0,8:8:24:260,24,0	1/1:0,10:10:30:325,30,0	1/1:0,4:4:9:110,9,0	1/1:0,5:5:15:148,15,0	1/1:0,8:8:24:253,24,0	1/1:0,10:10:27:294,27,0	0/0:3,0:3:9:0,9,97	0/0:6,0:6:18:0,18,189	0/0:5,0:5:15:0,15,161	1/1:0,2:2:3:45,3,0	1/1:0,2:2:3:45,3,0	0/0:4,0:4:6:0,6,89	1/1:0,5:5:12:139,12,0	1/1:0,2:2:3:45,3,0	1/1:0,4:4:6:89,6,0	1/1:0,2:2:3:45,3,0	0/0:22,0:22:66:0,66,745
chr1	45296643	.	T	A	813.02	.	AC=22;AF=0.120;AN=184;BaseQRankSum=-0.775;DP=598;Dels=0.00;FS=0.000;HaplotypeScore=0.2358;InbreedingCoeff=0.2538;MLEAC=21;MLEAF=0.114;MQ=27.93;MQ0=65;MQRankSum=0.403;QD=10.29;ReadPosRankSum=0.403	GT:AD:DP:GQ:PL	0/0:33,0:33:57:0,57,599	1/1:0,11:11:12:126,12,0	0/0:10,0:10:15:0,15,158	0/0:22,0:22:36:0,36,367	0/0:22,0:22:21:0,21,220	1/1:0,6:6:9:97,9,0	0/0:6,0:6:12:0,12,122	./.:.:.:.:.	0/0:2,0:2:6:0,6,63	0/0:7,0:7:12:0,12,122	0/0:3,0:3:3:0,3,31	0/0:17,0:17:27:0,27,275	0/0:6,0:6:3:0,3,30	0/0:1,0:1:3:0,3,28	1/1:0,6:6:3:32,3,0	0/0:9,0:9:18:0,18,184	0/0:9,0:9:18:0,18,184	0/0:1,0:1:3:0,3,32	0/0:1,0:1:3:0,3,31	1/1:0,2:2:3:31,3,0	./.:.:.:.:.	0/0:3,0:3:6:0,6,59	0/1:8,6:14:37:164,0,37	0/0:30,0:30:27:0,27,279	./.:.:.:.:.	1/1:0,15:15:21:221,21,0	0/0:4,0:4:6:0,6,65	0/0:2,0:2:6:0,6,65	0/0:3,0:3:3:0,3,32	0/0:7,0:7:12:0,12,118	./.:.:.:.:.	0/0:1,0:1:3:0,3,33	0/0:14,0:14:21:0,21,218	./.:.:.:.:.	0/0:11,0:11:24:0,24,246	0/0:6,0:6:9:0,9,100	0/0:10,0:10:21:0,21,221	0/0:6,0:6:6:0,6,59	0/0:3,0:3:6:0,6,61	./.:.:.:.:.	./.:.:.:.:.	0/0:17,0:17:27:0,27,282	0/0:7,0:7:12:0,12,126	0/0:16,0:16:27:0,27,277	0/0:13,0:13:21:0,21,221	0/0:11,0:11:18:0,18,181	0/0:4,0:4:3:0,3,33	0/0:6,0:6:6:0,6,67	0/1:1,3:4:22:52,0,22	./.:.:.:.:.	./.:.:.:.:.	./.:.:.:.:.	0/0:6,0:6:3:0,3,32	./.:.:.:.:.	0/0:1,0:1:3:0,3,31	0/0:2,0:2:3:0,3,32	./.:.:.:.:.	0/0:3,0:3:6:0,6,63	./.:.:.:.:.	0/0:2,0:2:6:0,6,63	0/0:3,0:3:3:0,3,30	0/0:2,0:2:6:0,6,59	0/0:3,0:3:6:0,6,63	./.:.:.:.:.	0/0:3,0:3:6:0,6,61	1/1:0,5:5:9:95,9,0	./.:.:.:.:.	0/0:2,0:2:3:0,3,30	./.:.:.:.:.	./.:.:.:.:.	./.:.:.:.:.	0/0:4,0:4:12:0,12,122	0/0:3,0:3:3:0,3,31	./.:.:.:.:.	./.:.:.:.:.	./.:.:.:.:.	./.:.:.:.:.	0/0:7,0:7:15:0,15,162	./.:.:.:.:.	./.:.:.:.:.	0/0:4,0:4:6:0,6,61	0/0:1,0:1:3:0,3,32	0/0:2,0:2:3:0,3,32	0/0:1,1:2:3:0,3,32	1/1:0,3:3:6:65,6,0	0/0:2,0:2:3:0,3,32	0/0:1,0:1:3:0,3,34	0/0:3,0:3:3:0,3,30	0/0:3,0:3:6:0,6,59	0/0:3,0:3:6:0,6,67	./.:.:.:.:.	0/0:1,0:1:3:0,3,33	0/0:1,0:1:3:0,3,32	0/0:1,0:1:3:0,3,31	0/0:1,0:1:3:0,3,34	0/0:3,0:3:3:0,3,32	./.:.:.:.:.	./.:.:.:.:.	./.:.:.:.:.	./.:.:.:.:.	0/0:5,0:5:12:0,12,122	0/0:2,0:2:6:0,6,63	./.:.:.:.:.	./.:.:.:.:.	./.:.:.:.:.	0/0:1,1:2:3:0,3,26	./.:.:.:.:.	0/0:4,0:4:3:0,3,31	0/0:3,0:3:6:0,6,61	0/0:2,0:2:3:0,3,28	./.:.:.:.:.	0/0:3,0:3:6:0,6,61	0/0:8,0:8:12:0,12,122	./.:.:.:.:.	./.:.:.:.:.	./.:.:.:.:.	1/1:0,2:2:3:31,3,0	0/0:3,0:3:3:0,3,31	0/0:2,0:2:3:0,3,32	./.:.:.:.:.	0/1:1,4:5:22:53,0,22	0/0:2,0:2:3:0,3,32	./.:.:.:.:.	./.:.:.:.:.	1/1:0,3:3:3:31,3,0	0/1:1,2:3:24:25,0,24	./.:.:.:.:.	./.:.:.:.:.	0/0:2,0:2:3:0,3,31	0/0:2,0:2:6:0,6,62	0/0:6,0:6:3:0,3,45	./.:.:.:.:.	./.:.:.:.:.	0/0:3,0:3:6:0,6,74	./.:.:.:.:.	0/0:6,0:6:9:0,9,134	0/0:25,0:25:30:0,30,334
chr1	45297060	.	C	T	8260.4	.	AC=178;AF=0.873;AN=204;BaseQRankSum=1.108;DP=678;Dels=0.00;FS=21.279;HaplotypeScore=0.0245;InbreedingCoeff=0.3658;MLEAC=180;MLEAF=0.882;MQ=27.67;MQ0=59;MQRankSum=-0.139;QD=14.57;ReadPosRankSum=1.718	GT:AD:DP:GQ:PL	1/1:0,29:29:36:380,36,0	1/1:0,5:5:15:156,15,0	1/1:0,17:17:33:347,33,0	1/1:0,30:30:42:438,42,0	1/1:0,12:12:9:86,9,0	1/1:0,15:15:18:184,18,0	1/1:0,8:8:12:126,12,0	./.:.:.:.:.	1/1:0,2:2:3:28,3,0	1/1:0,17:17:21:217,21,0	1/1:0,3:3:6:60,6,0	0/0:13,0:13:27:0,27,263	1/1:0,8:8:9:96,9,0	./.:.:.:.:.	1/1:0,15:15:12:126,12,0	1/1:0,17:17:24:247,24,0	1/1:0,20:20:21:214,21,0	1/1:0,1:1:3:27,3,0	1/1:0,5:5:3:32,3,0	1/1:0,3:3:3:32,3,0	1/1:0,3:3:3:28,3,0	1/1:0,14:14:12:122,12,0	1/1:0,12:12:9:95,9,0	0/0:19,0:19:21:0,21,213	./.:.:.:.:.	1/1:0,10:10:9:95,9,0	1/1:0,9:9:12:125,12,0	1/1:0,7:7:15:158,15,0	./.:.:.:.:.	1/1:0,13:13:18:188,18,0	1/1:0,2:2:3:32,3,0	1/1:0,2:2:3:36,3,0	1/1:0,12:12:15:155,15,0	1/1:0,4:4:3:33,3,0	1/1:0,10:10:9:97,9,0	./.:.:.:.:.	1/1:0,11:11:9:101,9,0	1/1:0,13:13:9:92,9,0	1/1:0,13:13:15:153,15,0	1/1:0,3:3:3:32,3,0	./.:.:.:.:.	1/1:0,7:7:18:189,18,0	1/1:0,7:7:15:151,15,0	1/1:0,7:7:9:94,9,0	0/0:14,0:14:12:0,12,114	1/1:0,17:17:24:243,24,0	1/1:0,6:6:15:157,15,0	0/1:5,1:6:22:22,0,26	1/1:0,2:2:3:32,3,0	1/1:0,2:2:3:31,3,0	./.:.:.:.:.	1/1:0,1:1:3:31,3,0	1/1:0,3:3:9:94,9,0	1/1:0,1:1:3:31,3,0	0/1:2,2:4:48:49,0,48	1/1:0,2:2:3:32,3,0	./.:.:.:.:.	1/1:0,5:5:9:95,9,0	./.:.:.:.:.	0/0:4,0:4:3:0,3,30	./.:.:.:.:.	./.:.:.:.:.	1/1:0,3:3:3:32,3,0	./.:.:.:.:.	1/1:0,5:5:3:32,3,0	1/1:0,3:3:3:31,3,0	1/1:0,4:4:3:32,3,0	./.:.:.:.:.	1/1:0,4:4:9:91,9,0	1/1:0,2:2:3:28,3,0	./.:.:.:.:.	0/0:5,0:5:12:0,12,117	0/0:1,0:1:3:0,3,32	0/0:1,0:1:3:0,3,30	./.:.:.:.:.	0/0:1,0:1:3:0,3,30	./.:.:.:.:.	1/1:0,11:11:27:278,27,0	1/1:0,1:1:3:32,3,0	./.:.:.:.:.	./.:.:.:.:.	./.:.:.:.:.	1/1:0,3:3:6:63,6,0	1/1:0,4:4:12:122,12,0	./.:.:.:.:.	1/1:0,4:4:9:98,9,0	1/1:0,4:4:9:92,9,0	1/1:0,5:5:12:130,12,0	1/1:0,5:5:9:86,9,0	1/1:0,5:5:6:60,6,0	./.:.:.:.:.	1/1:0,2:2:6:61,6,0	1/1:0,2:2:3:32,3,0	./.:.:.:.:.	1/1:0,3:3:6:61,6,0	1/1:0,3:3:6:61,6,0	1/1:0,2:2:3:32,3,0	1/1:0,1:1:3:31,3,0	1/1:0,1:1:3:32,3,0	1/1:0,1:1:3:31,3,0	1/1:0,8:8:12:120,12,0	1/1:0,2:2:6:63,6,0	1/1:0,2:2:3:33,3,0	1/1:0,2:2:3:31,3,0	./.:.:.:.:.	./.:.:.:.:.	./.:.:.:.:.	1/1:0,9:9:9:92,9,0	1/1:0,1:1:3:30,3,0	1/1:0,3:3:6:61,6,0	1/1:0,8:8:12:119,12,0	1/1:0,1:1:3:32,3,0	1/1:0,4:4:6:61,6,0	./.:.:.:.:.	1/1:0,3:3:6:63,6,0	1/1:0,1:1:3:31,3,0	./.:.:.:.:.	1/1:0,4:4:6:61,6,0	./.:.:.:.:.	1/1:0,2:2:6:61,6,0	1/1:0,4:4:6:62,6,0	1/1:0,10:10:18:188,18,0	1/1:0,2:2:6:66,6,0	1/1:0,3:3:9:92,9,0	./.:.:.:.:.	1/1:0,3:3:6:61,6,0	0/0:5,0:5:6:0,6,61	0/0:3,0:3:3:0,3,30	0/0:1,0:1:3:0,3,32	./.:.:.:.:.	./.:.:.:.:.	./.:.:.:.:.	1/1:0,2:2:3:45,3,0	./.:.:.:.:.	./.:.:.:.:.	./.:.:.:.:.	0/0:17,0:17:18:0,18,188
chr1	45306775	.	C	G	28639.9	.	AC=220;AF=0.827;AN=266;BaseQRankSum=-2.990;DP=1191;Dels=0.00;FS=2.171;HaplotypeScore=0.1010;InbreedingCoeff=0.7702;MLEAC=221;MLEAF=0.831;MQ=57.12;MQ0=2;MQRankSum=-2.099;QD=29.77;ReadPosRankSum=0.735	GT:AD:DP:GQ:PL	1/1:0,47:47:99:1486,138,0	1/1:0,23:23:63:701,63,0	1/1:0,20:20:57:626,57,0	1/1:0,56:56:99:1718,156,0	1/1:0,14:14:36:399,36,0	1/1:0,20:20:60:642,60,0	1/1:0,19:19:57:616,57,0	1/1:0,8:8:24:253,24,0	1/1:0,2:2:6:64,6,0	1/1:0,19:19:54:604,54,0	1/1:0,1:1:3:32,3,0	0/0:13,0:13:39:0,39,416	1/1:0,21:21:63:679,63,0	1/1:0,3:3:6:65,6,0	1/1:0,21:21:57:642,57,0	1/1:0,24:24:60:655,60,0	1/1:0,21:21:54:614,54,0	1/1:0,3:3:9:97,9,0	1/1:0,13:13:39:416,39,0	1/1:0,24:24:69:738,69,0	1/1:0,3:3:9:97,9,0	0/0:24,0:24:72:0,72,757	1/1:0,26:26:75:804,75,0	0/0:30,0:30:90:0,90,960	1/1:0,2:2:6:66,6,0	1/1:0,21:21:54:607,54,0	1/1:0,16:16:48:517,48,0	1/1:0,3:3:9:98,9,0	1/1:0,3:3:9:100,9,0	1/1:0,25:25:66:732,66,0	1/1:0,3:3:6:65,6,0	1/1:0,7:7:21:225,21,0	1/1:0,25:25:63:720,63,0	1/1:0,4:4:12:132,12,0	1/1:0,13:13:39:411,39,0	1/1:0,1:1:3:33,3,0	1/1:0,17:17:48:536,48,0	1/1:0,8:8:24:253,24,0	1/1:0,10:10:27:294,27,0	1/1:0,1:1:3:33,3,0	1/1:0,7:7:18:200,18,0	1/1:0,23:23:63:711,63,0	1/1:0,23:23:54:640,54,0	0/0:19,0:19:54:0,54,587	0/0:21,0:21:57:0,57,645	1/1:0,34:34:93:1017,93,0	1/1:0,9:9:27:291,27,0	0/0:9,0:9:27:0,27,287	1/1:0,3:3:9:97,9,0	1/1:0,6:6:18:181,18,0	1/1:0,2:2:6:67,6,0	1/1:0,4:4:9:110,9,0	1/1:0,3:3:9:97,9,0	1/1:0,3:3:9:96,9,0	0/0:3,0:3:9:0,9,94	1/1:0,3:3:9:97,9,0	0/0:4,0:4:12:0,12,130	0/0:7,0:7:21:0,21,226	1/1:0,1:1:3:32,3,0	0/0:6,0:6:15:0,15,178	1/1:0,6:6:15:172,15,0	1/1:0,4:4:12:124,12,0	1/1:0,9:9:21:249,21,0	1/1:0,7:7:15:184,15,0	1/1:0,9:9:27:291,27,0	1/1:0,2:2:6:64,6,0	1/1:0,3:3:9:98,9,0	1/1:0,2:2:6:65,6,0	1/1:0,6:6:18:193,18,0	./.:.:.:.:.	1/1:0,8:8:21:238,21,0	1/1:0,4:4:9:110,9,0	0/0:5,0:5:15:0,15,161	0/0:4,0:4:12:0,12,130	0/0:5,0:5:15:0,15,162	0/0:2,0:2:6:0,6,63	1/1:0,2:2:6:65,6,0	1/1:0,3:3:9:93,9,0	0/0:4,0:4:12:0,12,130	1/1:0,9:9:21:254,21,0	1/1:0,4:4:9:108,9,0	1/1:0,2:2:6:65,6,0	1/1:0,5:5:15:164,15,0	1/1:0,7:7:18:211,18,0	1/1:0,5:5:15:163,15,0	1/1:0,4:4:12:116,12,0	1/1:0,2:2:6:65,6,0	1/1:0,4:4:12:129,12,0	1/1:0,2:2:6:61,6,0	1/1:0,8:8:24:257,24,0	1/1:0,4:4:12:127,12,0	./.:.:.:.:.	1/1:0,5:5:15:162,15,0	./.:.:.:.:.	1/1:0,4:4:12:124,12,0	1/1:0,4:4:9:96,9,0	1/1:0,4:4:12:125,12,0	1/1:0,2:2:6:63,6,0	./.:.:.:.:.	1/1:0,3:3:6:77,6,0	1/1:0,6:6:18:195,18,0	1/1:0,3:3:9:98,9,0	1/1:0,7:7:18:202,18,0	1/1:0,5:5:12:145,12,0	1/1:0,4:4:12:127,12,0	1/1:0,6:6:18:195,18,0	1/1:0,8:8:24:259,24,0	1/1:0,7:7:18:200,18,0	1/1:0,3:3:9:98,9,0	1/1:0,7:7:21:221,21,0	1/1:0,2:2:6:65,6,0	1/1:0,3:3:9:99,9,0	1/1:0,9:9:24:271,24,0	1/1:0,7:7:18:210,18,0	1/1:0,6:6:18:195,18,0	1/1:0,3:3:9:94,9,0	1/1:0,4:4:12:130,12,0	1/1:0,3:3:6:76,6,0	0/0:2,0:2:6:0,6,65	1/1:0,4:4:9:111,9,0	0/0:9,0:9:27:0,27,289	0/0:8,0:8:24:0,24,258	1/1:0,13:13:33:381,33,0	1/1:0,3:3:9:93,9,0	1/1:0,3:3:9:97,9,0	1/1:0,4:4:12:129,12,0	0/0:6,0:6:18:0,18,195	0/0:10,0:10:27:0,27,296	0/0:7,0:7:21:0,21,221	1/1:0,2:2:3:45,3,0	1/1:0,8:8:15:198,15,0	0/0:3,1:4:6:0,6,76	1/1:0,4:4:6:89,6,0	1/1:0,2:2:3:45,3,0	1/1:0,11:11:18:256,18,0	1/1:0,4:4:6:89,6,0	0/0:27,0:27:81:0,81,912
chr1	45306812	.	T	C	24036	.	AC=225;AF=0.840;AN=268;BaseQRankSum=-0.270;DP=990;Dels=0.00;FS=7.506;HaplotypeScore=0.2465;InbreedingCoeff=0.6832;MLEAC=226;MLEAF=0.843;MQ=57.68;MQ0=2;MQRankSum=1.595;QD=29.24;ReadPosRankSum=-0.689	GT:AD:DP:GQ:PL	1/1:0,37:37:99:1170,111,0	1/1:0,21:21:57:627,57,0	1/1:0,23:23:66:692,66,0	1/1:0,49:49:99:1425,132,0	1/1:0,13:13:39:419,39,0	1/1:0,15:15:45:470,45,0	1/1:0,15:15:45:466,45,0	1/1:0,5:5:15:150,15,0	1/1:0,4:4:12:123,12,0	1/1:0,17:17:51:525,51,0	1/1:0,1:1:3:32,3,0	0/0:12,0:12:36:0,36,372	1/1:0,14:14:42:448,42,0	1/1:0,1:1:3:33,3,0	1/1:0,14:14:39:427,39,0	1/1:0,17:17:51:527,51,0	1/1:0,21:21:54:613,54,0	1/1:0,5:5:15:151,15,0	1/1:0,6:6:18:187,18,0	1/1:0,21:21:63:658,63,0	1/1:0,5:5:15:156,15,0	0/0:18,0:18:54:0,54,533	1/1:0,21:21:63:657,63,0	0/0:21,0:21:63:0,63,648	1/1:0,2:2:6:68,6,0	1/1:0,17:17:51:518,51,0	1/1:0,14:14:39:417,39,0	1/1:0,4:4:12:132,12,0	1/1:0,5:5:15:149,15,0	1/1:0,15:15:39:416,39,0	1/1:0,2:2:3:31,3,0	1/1:0,9:9:27:277,27,0	1/1:0,16:16:45:478,45,0	1/1:0,3:3:9:95,9,0	1/1:0,11:11:30:321,30,0	1/1:0,3:3:9:101,9,0	1/1:0,11:11:30:327,30,0	1/1:0,8:8:24:254,24,0	1/1:0,8:8:24:252,24,0	1/1:0,4:4:9:101,9,0	1/1:0,7:7:21:237,21,0	1/1:0,13:13:36:375,36,0	1/1:0,16:16:39:439,39,0	0/0:11,0:11:33:0,33,321	0/0:21,0:21:60:0,60,615	1/1:0,32:32:87:935,87,0	1/1:0,6:6:18:187,18,0	0/0:6,0:6:18:0,18,190	1/1:0,1:1:3:29,3,0	1/1:0,5:5:15:154,15,0	1/1:0,1:1:3:32,3,0	1/1:0,2:2:3:45,3,0	1/1:0,4:4:12:126,12,0	1/1:0,1:1:3:31,3,0	0/0:3,0:3:9:0,9,92	1/1:0,2:2:6:65,6,0	0/0:4,0:4:12:0,12,115	0/0:5,0:5:15:0,15,147	1/1:0,1:1:3:30,3,0	0/0:6,0:6:18:0,18,186	1/1:0,6:6:15:172,15,0	1/1:0,3:3:9:96,9,0	1/1:0,11:11:30:312,30,0	1/1:0,8:8:24:246,24,0	1/1:0,6:6:18:189,18,0	1/1:0,2:2:6:61,6,0	1/1:0,2:2:6:60,6,0	1/1:0,4:4:12:122,12,0	1/1:0,3:3:9:97,9,0	1/1:0,1:1:3:32,3,0	1/1:0,4:4:9:108,9,0	1/1:0,2:2:6:60,6,0	0/0:5,0:5:15:0,15,153	0/0:4,0:4:12:0,12,121	0/0:3,0:3:9:0,9,95	./.:.:.:.:.	1/1:0,3:3:9:94,9,0	1/1:0,1:1:3:29,3,0	0/0:3,0:3:9:0,9,90	1/1:0,6:6:18:194,18,0	1/1:0,2:2:6:64,6,0	1/1:0,1:1:3:33,3,0	1/1:0,5:5:15:168,15,0	1/1:0,3:3:9:95,9,0	1/1:0,6:6:18:192,18,0	1/1:0,5:5:15:169,15,0	1/1:0,1:1:3:32,3,0	1/1:0,9:9:27:284,27,0	1/1:0,3:3:9:90,9,0	1/1:0,7:7:21:221,21,0	1/1:0,2:2:6:62,6,0	./.:.:.:.:.	1/1:0,3:3:9:96,9,0	1/1:0,1:1:3:31,3,0	1/1:0,4:4:12:126,12,0	1/1:0,4:4:9:96,9,0	1/1:0,6:6:18:180,18,0	1/1:0,1:1:3:31,3,0	./.:.:.:.:.	1/1:0,3:3:6:76,6,0	1/1:0,14:14:42:457,42,0	1/1:0,2:2:6:62,6,0	1/1:0,3:3:9:95,9,0	1/1:0,3:3:6:67,6,0	1/1:0,2:2:6:63,6,0	1/1:0,3:3:9:97,9,0	1/1:0,7:7:21:217,21,0	1/1:0,8:8:21:241,21,0	1/1:0,3:3:9:97,9,0	1/1:0,8:8:24:244,24,0	1/1:0,1:1:3:32,3,0	1/1:0,3:3:9:98,9,0	1/1:0,4:4:12:120,12,0	1/1:0,8:8:18:215,18,0	1/1:0,4:4:12:127,12,0	1/1:0,4:4:12:128,12,0	1/1:0,3:3:9:92,9,0	1/1:0,1:1:3:32,3,0	0/0:3,0:3:9:0,9,90	1/1:0,2:2:3:45,3,0	0/1:6,1:7:10:10,0,162	0/0:6,0:6:18:0,18,186	1/1:0,11:11:30:330,30,0	1/1:0,3:3:9:95,9,0	1/1:0,3:3:9:90,9,0	1/1:0,4:4:12:119,12,0	0/0:4,0:4:12:0,12,128	0/0:6,0:6:15:0,15,167	0/0:5,0:5:15:0,15,153	1/1:0,2:2:3:45,3,0	1/1:0,8:8:15:197,15,0	0/0:3,0:3:6:0,6,76	1/1:0,6:6:9:134,9,0	1/1:0,4:4:6:89,6,0	1/1:0,12:12:21:286,21,0	1/1:0,3:3:6:77,6,0	0/0:18,0:19:54:0,54,612
chr1	45309589	.	C	T	3774.48	.	AC=57;AF=0.242;AN=236;BaseQRankSum=-1.554;DP=662;Dels=0.00;FS=13.423;HaplotypeScore=0.1388;InbreedingCoeff=0.6519;MLEAC=52;MLEAF=0.220;MQ=59.86;MQ0=0;MQRankSum=-0.472;QD=25.68;ReadPosRankSum=-1.260	GT:AD:DP:GQ:PL	0/0:34,0:34:99:0,102,1091	0/0:11,0:11:33:0,33,348	0/0:9,0:9:27:0,27,278	0/0:29,0:29:87:0,87,887	1/1:0,14:14:42:424,42,0	0/0:5,0:5:15:0,15,158	0/0:11,0:11:33:0,33,347	0/0:1,0:1:3:0,3,32	./.:.:.:.:.	0/0:15,0:15:42:0,42,435	0/0:1,0:1:3:0,3,32	0/0:11,0:11:33:0,33,344	1/1:0,9:9:21:246,21,0	./.:.:.:.:.	0/0:12,0:12:36:0,36,362	0/1:5,5:10:99:124,0,125	1/1:0,11:11:33:336,33,0	0/0:4,0:4:12:0,12,133	0/0:4,0:4:12:0,12,122	0/0:7,0:7:21:0,21,217	0/0:2,0:2:6:0,6,63	0/0:4,0:4:12:0,12,126	0/0:4,0:4:12:0,12,125	0/0:16,0:16:45:0,45,483	./.:.:.:.:.	0/0:18,0:18:54:0,54,551	0/0:8,0:8:24:0,24,252	1/1:0,1:1:3:32,3,0	1/1:0,1:1:3:32,3,0	1/1:0,15:15:45:452,45,0	1/1:0,3:3:9:94,9,0	1/1:0,2:2:6:64,6,0	1/1:0,22:22:51:587,51,0	./.:.:.:.:.	0/0:15,0:15:45:0,45,481	0/0:4,0:4:12:0,12,134	0/0:14,0:14:39:0,39,419	0/0:9,0:9:21:0,21,251	1/1:0,8:8:24:247,24,0	0/0:3,0:3:9:0,9,97	1/1:0,1:1:3:35,3,0	0/0:14,0:14:42:0,42,445	0/0:12,0:12:33:0,33,352	0/0:9,0:9:24:0,24,264	0/0:11,0:11:33:0,33,331	0/0:16,0:16:39:0,39,453	0/0:4,0:4:9:0,9,109	0/0:3,0:3:9:0,9,89	0/0:2,0:2:6:0,6,63	0/0:3,0:3:9:0,9,97	0/0:2,0:2:6:0,6,61	0/0:3,0:3:9:0,9,96	0/0:8,0:8:24:0,24,248	0/0:1,0:1:3:0,3,32	0/0:3,0:3:9:0,9,95	./.:.:.:.:.	0/0:2,0:2:6:0,6,61	0/0:4,0:5:12:0,12,130	1/1:0,1:1:3:30,3,0	./.:.:.:.:.	1/1:0,1:1:3:32,3,0	1/1:0,2:2:6:63,6,0	1/1:0,3:3:9:92,9,0	0/0:2,0:2:6:0,6,63	0/0:6,0:6:18:0,18,187	0/0:1,0:1:3:0,3,32	0/0:1,0:1:3:0,3,29	1/1:0,4:4:12:126,12,0	1/1:0,4:4:12:126,12,0	0/0:1,0:1:3:0,3,30	./.:.:.:.:.	0/0:2,0:2:6:0,6,63	0/0:1,0:1:3:0,3,29	0/0:2,0:2:6:0,6,59	0/0:5,0:5:15:0,15,161	0/0:4,0:4:12:0,12,122	0/0:5,0:5:15:0,15,153	0/0:3,0:3:9:0,9,95	0/0:2,0:2:6:0,6,63	0/0:5,0:5:15:0,15,157	./.:.:.:.:.	./.:.:.:.:.	0/0:2,0:2:6:0,6,68	0/0:3,0:3:9:0,9,92	0/0:1,0:1:3:0,3,32	0/0:8,0:8:24:0,24,249	1/1:0,3:3:9:92,9,0	0/0:3,0:3:9:0,9,86	1/1:0,1:1:3:31,3,0	1/1:0,2:2:6:61,6,0	./.:.:.:.:.	0/0:3,0:3:9:0,9,84	1/1:0,4:4:12:124,12,0	1/1:0,1:1:3:31,3,0	1/1:0,1:1:3:31,3,0	0/0:2,0:2:6:0,6,57	1/1:0,2:2:6:66,6,0	./.:.:.:.:.	./.:.:.:.:.	./.:.:.:.:.	0/0:2,0:2:6:0,6,65	./.:.:.:.:.	./.:.:.:.:.	0/0:3,0:3:9:0,9,96	0/0:1,0:1:3:0,3,32	0/0:1,0:1:3:0,3,34	0/0:4,0:4:12:0,12,126	0/0:5,0:5:15:0,15,151	0/0:2,0:2:3:0,3,34	./.:.:.:.:.	1/1:0,4:4:12:118,12,0	0/0:2,0:2:3:0,3,33	0/0:6,0:6:18:0,18,176	1/1:0,5:5:15:158,15,0	1/1:0,5:5:15:156,15,0	1/1:0,7:7:21:218,21,0	0/0:2,0:2:6:0,6,63	0/0:3,0:3:9:0,9,86	0/0:2,0:2:6:0,6,59	0/0:3,0:3:9:0,9,97	0/0:2,0:2:6:0,6,65	0/0:1,0:1:3:0,3,32	0/0:4,0:4:12:0,12,124	0/0:5,0:5:15:0,15,150	0/0:3,0:3:9:0,9,91	./.:.:.:.:.	0/0:5,0:6:15:0,15,156	0/0:3,0:3:9:0,9,95	0/0:1,0:1:3:0,3,31	./.:.:.:.:.	0/0:4,0:4:6:0,6,89	./.:.:.:.:.	0/0:2,0:2:3:0,3,45	0/0:6,0:6:12:0,12,140	0/0:3,0:3:6:0,6,76	0/0:2,0:2:3:0,3,45	0/0:26,0:26:78:0,78,889
chr1	45309677	.	C	A	4425.57	.	AC=69;AF=0.272;AN=254;BaseQRankSum=-0.825;DP=745;Dels=0.00;FS=0.729;HaplotypeScore=0.0646;InbreedingCoeff=0.6145;MLEAC=66;MLEAF=0.260;MQ=59.75;MQ0=1;MQRankSum=0.566;QD=24.32;ReadPosRankSum=-1.357	GT:AD:DP:GQ:PL	0/0:40,0:40:99:0,117,1243	0/0:17,0:17:42:0,42,486	0/0:6,0:6:18:0,18,184	0/0:35,0:35:99:0,105,1104	1/1:0,14:14:42:436,42,0	0/0:10,0:10:30:0,30,314	0/0:7,0:7:21:0,21,218	0/0:2,0:2:6:0,6,63	0/0:1,0:1:3:0,3,32	0/0:16,0:16:45:0,45,481	0/0:1,0:1:3:0,3,34	0/0:8,0:8:24:0,24,247	1/1:0,8:8:24:250,24,0	1/1:0,1:1:3:32,3,0	0/0:15,0:15:42:0,42,446	0/1:10,9:19:99:215,0,248	1/1:0,8:8:24:251,24,0	0/1:1,1:2:26:26,0,26	0/0:5,0:5:15:0,15,153	0/0:1,0:1:3:0,3,33	0/0:1,0:1:3:0,3,33	0/0:12,0:12:33:0,33,367	0/0:13,0:13:36:0,36,388	0/0:16,0:16:48:0,48,507	0/0:1,0:1:3:0,3,34	0/0:14,0:14:42:0,42,428	0/0:8,0:8:24:0,24,245	1/1:0,3:3:9:100,9,0	./.:.:.:.:.	1/1:0,14:14:42:431,42,0	1/1:0,2:2:6:63,6,0	1/1:0,2:2:6:65,6,0	1/1:0,17:17:45:490,45,0	0/1:2,3:5:52:77,0,52	0/0:19,0:19:57:0,57,582	0/0:3,0:3:9:0,9,99	0/0:16,0:16:45:0,45,484	0/0:8,0:8:24:0,24,252	1/1:0,7:7:21:220,21,0	0/0:3,0:3:9:0,9,99	1/1:0,1:1:3:34,3,0	0/0:14,0:14:42:0,42,428	0/0:14,0:14:42:0,42,428	0/0:14,0:14:42:0,42,445	0/0:16,0:16:48:0,48,501	0/0:7,0:7:21:0,21,219	0/0:7,0:7:18:0,18,206	0/0:1,0:1:3:0,3,33	0/0:1,0:1:3:0,3,33	0/0:5,0:5:12:0,12,143	0/0:1,0:1:3:0,3,31	0/0:3,0:3:9:0,9,100	0/1:2,1:3:23:23,0,52	0/0:2,0:2:6:0,6,61	0/0:5,0:5:15:0,15,158	1/1:0,2:2:6:65,6,0	0/0:7,0:7:21:0,21,218	0/0:3,0:3:9:0,9,92	./.:.:.:.:.	0/0:3,0:3:9:0,9,97	1/1:0,1:1:3:30,3,0	1/1:0,5:5:15:157,15,0	1/1:0,6:6:18:188,18,0	0/0:3,0:3:9:0,9,84	0/0:4,0:4:12:0,12,120	0/0:1,0:1:3:0,3,31	0/0:1,0:1:3:0,3,32	1/1:0,6:6:18:187,18,0	1/1:0,1:1:3:31,3,0	./.:.:.:.:.	0/0:1,0:1:3:0,3,32	0/0:2,0:2:6:0,6,63	0/0:2,0:2:6:0,6,63	0/0:2,0:2:6:0,6,63	0/0:4,0:4:12:0,12,122	0/0:3,0:3:9:0,9,94	0/0:7,0:7:21:0,21,220	0/0:2,0:2:6:0,6,62	0/0:1,0:1:3:0,3,31	0/0:4,0:4:9:0,9,106	./.:.:.:.:.	0/0:1,0:1:3:0,3,32	0/0:4,0:4:12:0,12,138	0/0:4,0:4:9:0,9,104	0/0:1,0:1:3:0,3,32	0/0:2,0:2:6:0,6,67	1/1:0,6:6:18:189,18,0	./.:.:.:.:.	1/1:0,4:4:12:118,12,0	1/1:0,2:2:6:57,6,0	./.:.:.:.:.	0/0:3,0:3:9:0,9,92	1/1:0,2:2:6:61,6,0	1/1:0,3:3:9:94,9,0	1/1:0,3:3:9:84,9,0	0/1:3,1:4:10:10,0,80	1/1:0,7:7:21:227,21,0	0/0:4,0:4:12:0,12,121	1/1:0,1:1:3:29,3,0	0/0:1,0:1:3:0,3,32	0/0:2,0:2:6:0,6,65	1/1:0,1:1:3:32,3,0	1/1:0,2:2:6:62,6,0	0/0:2,0:2:6:0,6,61	0/0:1,0:1:3:0,3,32	0/0:3,0:3:9:0,9,96	0/0:4,0:4:12:0,12,137	0/0:4,0:4:12:0,12,120	./.:.:.:.:.	1/1:0,1:1:3:26,3,0	1/1:0,6:6:18:184,18,0	./.:.:.:.:.	0/0:7,0:7:21:0,21,214	1/1:0,6:6:18:185,18,0	1/1:0,4:4:12:123,12,0	1/1:0,3:3:9:91,9,0	0/0:3,0:3:9:0,9,100	0/0:3,0:3:9:0,9,92	./.:.:.:.:.	0/0:2,0:2:6:0,6,63	0/0:3,0:3:9:0,9,96	0/0:6,0:6:18:0,18,185	0/0:9,0:9:24:0,24,274	0/0:4,0:4:12:0,12,122	0/0:3,0:3:9:0,9,94	0/0:2,0:2:6:0,6,63	0/0:8,0:8:24:0,24,244	0/0:2,0:2:6:0,6,63	0/0:6,0:6:18:0,18,188	0/0:2,0:2:3:0,3,45	0/0:7,0:7:12:0,12,165	0/0:2,0:2:3:0,3,45	0/0:1,0:1:3:0,3,32	0/0:5,0:5:12:0,12,141	0/0:3,0:3:6:0,6,76	./.:.:.:.:.	0/0:31,0:31:93:0,93,1069
chr1	45312224	.	A	G	1933.58	.	AC=20;AF=0.076;AN=264;BaseQRankSum=1.876;DP=1047;Dels=0.00;FS=1.448;HaplotypeScore=0.0752;InbreedingCoeff=0.4863;MLEAC=18;MLEAF=0.068;MQ=59.63;MQ0=1;MQRankSum=0.256;QD=24.48;ReadPosRankSum=1.586	GT:AD:DP:GQ:PL	0/0:69,0:69:99:0,207,2226	0/0:23,0:23:69:0,69,712	0/0:25,0:25:63:0,63,722	0/0:40,0:40:99:0,117,1214	0/0:17,0:17:48:0,48,507	0/0:19,0:19:45:0,45,521	0/0:13,0:13:39:0,39,402	0/0:2,0:2:6:0,6,65	0/0:3,0:3:9:0,9,98	0/0:20,0:20:60:0,60,623	0/0:2,0:2:6:0,6,63	0/0:15,0:15:45:0,45,470	0/0:16,0:16:39:0,39,447	./.:.:.:.:.	0/0:17,0:17:39:0,39,460	0/0:17,0:17:51:0,51,516	0/0:21,0:21:51:0,51,561	0/0:2,0:2:6:0,6,59	0/0:5,0:5:12:0,12,132	0/0:11,0:11:30:0,30,307	0/0:4,0:4:12:0,12,128	0/0:18,0:18:51:0,51,539	0/0:23,0:23:60:0,60,657	0/0:19,0:19:45:0,45,517	0/0:2,0:2:6:0,6,61	0/0:22,0:22:63:0,63,672	0/0:13,0:13:39:0,39,420	0/0:7,0:7:21:0,21,214	0/0:3,0:3:9:0,9,92	0/0:26,0:26:72:0,72,773	0/1:5,1:6:14:14,0,144	0/0:1,0:1:3:0,3,34	0/0:13,0:13:39:0,39,410	0/0:1,0:1:3:0,3,29	0/0:16,0:16:48:0,48,481	0/0:2,0:2:6:0,6,63	1/1:0,24:24:66:713,66,0	0/0:13,0:13:36:0,36,387	0/0:12,0:12:36:0,36,361	0/0:4,0:4:12:0,12,124	0/0:4,0:4:12:0,12,132	0/0:9,0:9:27:0,27,274	1/1:0,14:14:39:428,39,0	0/0:19,0:19:51:0,51,558	0/0:21,0:21:63:0,63,655	0/0:23,0:23:66:0,66,693	0/0:10,0:10:27:0,27,294	0/0:3,0:3:9:0,9,96	./.:.:.:.:.	0/0:16,0:16:48:0,48,509	0/0:2,0:2:3:0,3,45	0/0:5,0:5:15:0,15,162	0/0:4,0:4:12:0,12,128	0/0:2,0:2:6:0,6,63	0/0:4,0:4:12:0,12,128	0/0:2,0:2:6:0,6,63	0/0:4,0:4:12:0,12,122	0/0:4,0:4:12:0,12,126	0/0:2,0:2:6:0,6,65	0/0:3,0:3:9:0,9,97	0/0:2,0:2:6:0,6,63	0/0:1,0:1:3:0,3,34	0/0:4,0:4:12:0,12,123	1/1:0,4:4:12:126,12,0	1/1:0,5:5:15:154,15,0	0/0:12,0:12:30:0,30,335	0/0:4,0:4:12:0,12,128	0/0:4,0:4:12:0,12,126	0/0:8,0:8:24:0,24,250	./.:.:.:.:.	0/0:2,0:2:6:0,6,64	0/0:2,0:2:6:0,6,68	0/0:3,0:3:9:0,9,95	0/0:1,0:1:3:0,3,32	0/0:3,0:3:9:0,9,96	0/0:1,0:1:3:0,3,33	0/0:1,0:1:3:0,3,31	0/0:3,0:3:9:0,9,95	0/0:3,0:3:9:0,9,96	0/0:4,0:4:12:0,12,126	0/0:1,0:1:3:0,3,32	0/0:1,0:1:3:0,3,32	0/0:4,0:4:12:0,12,127	0/0:4,0:4:12:0,12,125	0/0:5,0:5:15:0,15,159	0/0:4,0:4:12:0,12,119	0/0:4,0:4:12:0,12,122	0/0:6,0:6:18:0,18,184	0/0:10,0:10:30:0,30,316	0/0:5,0:5:15:0,15,158	0/0:4,0:4:12:0,12,126	1/1:0,5:5:15:158,15,0	0/0:4,0:4:12:0,12,128	0/0:1,0:1:3:0,3,31	0/0:1,0:1:3:0,3,31	0/1:1,4:5:18:107,0,18	0/0:7,0:7:21:0,21,225	1/1:0,3:3:9:98,9,0	0/0:1,0:1:3:0,3,31	1/1:0,5:5:15:155,15,0	1/1:0,3:3:9:97,9,0	0/0:2,0:2:6:0,6,65	0/0:7,0:7:21:0,21,214	0/0:3,0:3:9:0,9,92	0/0:4,0:4:12:0,12,125	0/0:12,0:12:36:0,36,369	0/0:4,0:4:12:0,12,123	0/0:8,0:8:24:0,24,250	0/0:3,0:3:9:0,9,93	0/0:4,0:4:12:0,12,122	0/0:9,0:9:27:0,27,274	0/0:3,0:3:9:0,9,94	0/0:4,0:4:12:0,12,122	0/0:2,0:2:6:0,6,63	0/0:4,0:4:12:0,12,131	0/0:5,0:5:15:0,15,149	0/0:7,0:7:21:0,21,225	1/1:0,5:5:15:158,15,0	0/0:3,0:3:9:0,9,96	0/0:4,0:4:12:0,12,123	0/0:5,0:5:15:0,15,158	0/0:6,0:6:18:0,18,176	0/0:6,0:6:18:0,18,187	0/0:1,0:1:3:0,3,26	0/0:6,0:6:18:0,18,176	0/0:2,0:2:6:0,6,63	0/0:8,0:8:24:0,24,235	0/0:8,0:8:24:0,24,254	0/0:5,0:5:15:0,15,152	0/0:2,0:2:3:0,3,45	0/0:1,0:1:3:0,3,32	0/0:2,0:2:3:0,3,45	0/0:2,0:2:3:0,3,45	0/0:2,0:2:3:0,3,45	./.:.:.:.:.	./.:.:.:.:.	0/0:31,0:31:93:0,93,1037
chr1	45318586	.	C	A	5932.04	.	AC=61;AF=0.233;AN=262;BaseQRankSum=-3.778;DP=1131;Dels=0.00;FS=4.977;HaplotypeScore=0.1380;InbreedingCoeff=0.6612;MLEAC=58;MLEAF=0.221;MQ=59.71;MQ0=0;MQRankSum=-0.434;QD=24.92;ReadPosRankSum=0.279	GT:AD:DP:GQ:PL	0/0:114,0:114:99:0,343,3602	0/0:17,0:17:51:0,51,542	0/0:17,0:17:42:0,42,492	0/0:48,0:48:99:0,144,1539	1/1:0,14:14:42:441,42,0	0/0:17,0:17:45:0,45,512	0/0:25,0:25:72:0,72,765	0/0:7,0:7:21:0,21,218	0/0:3,0:3:9:0,9,93	0/0:14,0:14:39:0,39,436	0/0:3,0:3:9:0,9,92	0/0:11,0:11:30:0,30,328	1/1:0,13:13:39:405,39,0	1/1:0,1:1:3:30,3,0	0/0:27,0:27:81:0,81,864	0/1:12,15:27:99:378,0,297	1/1:0,18:19:51:544,51,0	0/0:1,0:1:3:0,3,30	0/0:13,0:13:36:0,36,402	0/0:12,0:12:36:0,36,371	0/0:6,0:6:18:0,18,199	0/0:27,0:27:81:0,81,855	0/0:17,0:17:48:0,48,538	0/0:21,0:21:54:0,54,622	0/0:6,0:6:18:0,18,198	0/0:16,0:16:48:0,48,520	0/0:13,0:13:39:0,39,421	0/1:2,3:5:45:77,0,45	0/1:1,1:2:27:27,0,27	1/1:0,18:18:54:559,54,0	0/1:1,5:6:14:138,0,14	1/1:0,3:3:9:97,9,0	1/1:0,23:23:63:673,63,0	0/1:1,2:3:23:55,0,23	0/0:23,0:23:69:0,69,738	0/0:2,0:2:6:0,6,65	0/0:22,0:22:60:0,60,675	0/0:22,0:22:66:0,66,694	1/1:0,12:12:36:382,36,0	0/0:7,0:7:21:0,21,216	1/1:0,1:1:3:32,3,0	0/0:7,0:7:21:0,21,222	0/0:11,0:11:33:0,33,355	0/0:21,0:21:51:0,51,609	0/0:13,0:13:33:0,33,378	0/0:17,0:17:42:0,42,496	0/0:12,0:12:33:0,33,361	0/0:6,0:6:18:0,18,195	0/0:2,0:2:6:0,6,58	0/0:4,0:4:12:0,12,126	0/0:1,0:1:3:0,3,31	0/0:5,0:5:15:0,15,158	0/0:8,0:8:24:0,24,259	0/0:3,0:3:9:0,9,101	0/0:6,0:6:18:0,18,187	1/1:0,6:6:18:187,18,0	0/0:4,0:4:12:0,12,127	0/0:6,0:6:18:0,18,195	1/1:0,3:3:9:94,9,0	0/0:8,0:8:24:0,24,264	1/1:0,5:5:15:155,15,0	1/1:0,5:5:15:157,15,0	1/1:0,5:5:15:162,15,0	0/0:3,0:3:9:0,9,99	0/0:5,0:5:12:0,12,143	0/0:6,0:6:18:0,18,187	0/0:6,0:6:15:0,15,153	1/1:0,6:6:18:184,18,0	1/1:0,3:3:9:94,9,0	0/0:1,0:1:3:0,3,29	0/0:2,0:2:6:0,6,65	0/0:2,0:2:6:0,6,67	0/0:3,0:3:9:0,9,99	0/0:5,0:5:12:0,12,141	0/0:3,0:3:9:0,9,88	./.:.:.:.:.	0/0:1,0:1:3:0,3,34	0/0:4,0:4:12:0,12,124	0/0:3,0:3:9:0,9,99	0/0:5,0:5:15:0,15,157	./.:.:.:.:.	0/0:1,0:1:3:0,3,32	0/0:8,0:8:24:0,24,259	0/0:3,0:3:9:0,9,99	./.:.:.:.:.	0/0:3,0:3:9:0,9,96	1/1:0,4:4:12:124,12,0	0/0:6,0:6:18:0,18,182	1/1:0,6:6:18:186,18,0	1/1:0,7:7:21:224,21,0	./.:.:.:.:.	0/0:1,0:1:3:0,3,35	1/1:0,7:7:21:213,21,0	1/1:0,1:1:3:32,3,0	0/1:1,5:6:17:123,0,17	0/0:2,0:2:6:0,6,62	1/1:0,8:8:24:256,24,0	0/0:1,0:1:3:0,3,32	1/1:0,2:2:6:61,6,0	0/0:2,0:2:6:0,6,65	0/0:8,0:8:24:0,24,249	1/1:0,1:1:3:32,3,0	0/1:4,2:6:41:41,0,117	0/0:5,0:5:15:0,15,158	0/0:5,0:5:15:0,15,154	0/0:8,0:8:21:0,21,237	0/0:6,0:6:18:0,18,189	0/0:6,0:6:18:0,18,197	0/0:4,0:4:12:0,12,126	0/0:3,0:3:9:0,9,95	0/0:14,0:14:42:0,42,454	0/0:4,0:4:12:0,12,129	0/0:4,0:4:12:0,12,124	1/1:0,4:4:12:118,12,0	1/1:0,3:3:9:95,9,0	1/1:0,3:3:9:88,9,0	0/0:4,0:4:12:0,12,128	0/0:3,0:3:9:0,9,97	0/0:4,0:4:12:0,12,126	0/0:7,0:7:21:0,21,227	0/0:3,0:3:9:0,9,90	0/0:4,0:4:12:0,12,126	0/0:8,0:8:24:0,24,258	0/0:6,0:6:18:0,18,194	0/0:6,0:6:18:0,18,193	0/0:6,0:6:18:0,18,195	0/0:3,0:3:9:0,9,97	0/0:2,0:2:6:0,6,62	0/0:3,0:3:9:0,9,98	0/0:4,0:4:6:0,6,89	./.:.:.:.:.	0/0:9,0:9:18:0,18,230	0/0:2,0:2:6:0,6,63	0/0:2,0:2:3:0,3,45	0/0:2,0:2:3:0,3,45	./.:.:.:.:.	0/0:27,0:27:81:0,81,903
chr1	45318878	.	C	T	3524.01	.	AC=31;AF=0.116;AN=268;BaseQRankSum=-2.286;DP=1153;Dels=0.00;FS=0.693;HaplotypeScore=0.1122;InbreedingCoeff=0.6309;MLEAC=30;MLEAF=0.112;MQ=59.78;MQ0=0;MQRankSum=-0.812;QD=26.70;ReadPosRankSum=1.914	GT:AD:DP:GQ:PL	0/0:71,0:71:99:0,214,2277	0/0:18,0:18:54:0,54,573	0/0:18,0:18:45:0,45,511	0/0:55,0:55:99:0,165,1711	0/0:18,0:18:54:0,54,578	0/0:29,0:29:87:0,87,915	0/0:26,0:26:78:0,78,834	0/0:2,0:2:6:0,6,64	0/0:2,0:2:6:0,6,64	0/0:21,0:21:54:0,54,601	0/0:5,0:5:15:0,15,167	1/1:0,15:15:39:420,39,0	0/0:13,0:13:33:0,33,385	0/0:3,0:3:9:0,9,94	0/0:20,0:20:57:0,57,607	0/0:30,0:30:90:0,90,935	0/0:26,0:26:72:0,72,789	0/0:4,0:4:12:0,12,124	0/0:6,0:6:18:0,18,197	0/0:10,0:10:30:0,30,309	0/0:4,0:4:12:0,12,127	0/0:24,0:24:69:0,69,721	0/0:32,0:32:96:0,96,1010	1/1:0,18:18:51:550,51,0	0/0:3,0:3:9:0,9,97	0/0:18,0:18:54:0,54,561	0/0:15,0:15:42:0,42,460	0/0:8,0:8:24:0,24,253	0/0:3,0:3:9:0,9,97	0/0:22,0:22:66:0,66,684	0/0:4,0:4:12:0,12,125	0/0:5,0:5:15:0,15,162	0/0:21,0:21:60:0,60,645	0/0:5,0:5:15:0,15,166	0/0:12,0:12:36:0,36,385	0/0:7,0:7:21:0,21,231	0/0:19,0:19:54:0,54,575	0/0:16,0:16:48:0,48,498	0/0:9,0:9:27:0,27,282	0/0:3,0:3:9:0,9,102	0/0:4,0:4:12:0,12,135	0/0:23,0:23:63:0,63,697	0/0:10,0:10:30:0,30,319	1/1:0,17:17:45:494,45,0	1/1:0,17:17:51:529,51,0	0/0:24,0:24:54:0,54,624	0/0:14,0:14:42:0,42,438	0/1:1,3:4:20:85,0,20	0/0:2,0:2:3:0,3,45	0/0:8,0:8:18:0,18,217	0/0:2,0:2:6:0,6,61	0/0:2,0:2:6:0,6,63	0/0:9,0:9:27:0,27,284	0/0:2,0:2:6:0,6,63	1/1:0,3:3:9:90,9,0	0/0:6,0:6:18:0,18,187	0/0:9,0:9:27:0,27,286	0/0:6,0:6:18:0,18,192	0/0:1,0:1:3:0,3,33	1/1:0,8:8:21:240,21,0	0/0:1,0:1:3:0,3,32	0/0:6,0:6:18:0,18,189	0/0:10,0:10:30:0,30,315	0/0:4,0:4:12:0,12,126	0/0:2,0:2:3:0,3,45	0/0:5,0:5:15:0,15,154	0/0:6,0:6:18:0,18,186	0/0:4,0:4:12:0,12,130	0/0:5,0:5:12:0,12,134	0/0:1,0:1:3:0,3,33	0/0:1,0:1:3:0,3,31	0/0:2,0:2:6:0,6,66	./.:.:.:.:.	1/1:0,13:13:30:338,30,0	1/1:0,6:6:18:192,18,0	1/1:0,3:3:9:89,9,0	0/0:3,0:3:9:0,9,103	0/0:2,0:2:3:0,3,45	1/1:0,2:2:6:63,6,0	0/0:2,0:2:6:0,6,59	0/0:2,0:2:6:0,6,63	0/0:1,0:1:3:0,3,32	0/0:5,0:5:15:0,15,164	0/0:3,0:3:9:0,9,96	0/0:1,0:1:3:0,3,32	0/0:5,0:5:15:0,15,158	0/0:7,0:7:21:0,21,217	0/0:5,0:5:15:0,15,149	0/0:1,0:1:3:0,3,34	0/0:4,0:4:12:0,12,125	0/0:3,0:3:9:0,9,95	0/0:3,0:3:9:0,9,93	0/0:1,0:1:3:0,3,32	0/0:3,0:3:9:0,9,97	0/0:4,0:4:12:0,12,131	0/0:1,0:1:3:0,3,34	0/0:6,0:6:15:0,15,159	0/0:2,0:2:6:0,6,67	0/0:3,0:3:9:0,9,96	0/0:4,0:4:12:0,12,126	0/0:8,0:8:24:0,24,256	0/0:2,0:2:6:0,6,63	0/0:3,0:3:9:0,9,97	0/0:5,0:5:15:0,15,156	0/0:4,0:4:12:0,12,124	0/0:5,0:5:12:0,12,136	0/0:8,0:8:24:0,24,256	0/0:9,0:9:27:0,27,280	0/0:2,0:2:6:0,6,67	0/0:6,0:6:18:0,18,181	0/0:10,0:10:27:0,27,279	0/0:2,0:2:6:0,6,69	0/0:8,0:8:24:0,24,252	0/0:3,0:3:9:0,9,92	0/0:3,0:3:9:0,9,95	0/0:2,0:2:6:0,6,64	0/0:3,0:3:9:0,9,96	0/0:11,0:11:33:0,33,340	1/1:0,1:1:3:32,3,0	0/0:10,0:10:27:0,27,298	1/1:0,2:2:6:62,6,0	0/0:8,0:8:24:0,24,253	0/0:7,0:7:21:0,21,227	0/0:2,0:2:6:0,6,64	0/0:5,0:5:15:0,15,155	0/0:3,0:3:9:0,9,95	1/1:0,8:8:24:250,24,0	1/1:0,7:7:21:217,21,0	1/1:0,8:8:24:247,24,0	./.:.:.:.:.	0/0:3,0:3:6:0,6,67	0/0:4,0:4:9:0,9,108	0/0:2,0:2:3:0,3,44	0/0:5,0:5:9:0,9,120	0/0:2,0:2:3:0,3,45	./.:.:.:.:.	0/0:29,0:29:87:0,87,942
chr1	45319417	.	T	C	1407.42	.	AC=21;AF=0.080;AN=264;BaseQRankSum=-4.415;DP=1101;Dels=0.00;FS=2.982;HaplotypeScore=0.0938;InbreedingCoeff=0.5214;MLEAC=18;MLEAF=0.068;MQ=59.85;MQ0=0;MQRankSum=-2.499;QD=20.40;ReadPosRankSum=1.836	GT:AD:DP:GQ:PL	0/0:68,0:68:99:0,204,2145	0/0:14,0:14:42:0,42,437	0/0:28,0:28:78:0,78,836	0/0:57,0:57:99:0,171,1744	0/0:11,0:11:33:0,33,336	0/0:11,0:11:33:0,33,336	0/0:21,0:21:60:0,60,615	0/0:9,0:9:27:0,27,301	0/0:1,0:1:3:0,3,34	0/0:20,0:20:60:0,60,612	0/0:3,0:3:9:0,9,100	0/0:16,0:16:48:0,48,489	0/0:13,0:13:39:0,39,402	0/0:3,0:3:9:0,9,95	0/0:11,0:11:33:0,33,340	0/0:29,0:29:81:0,81,847	0/0:29,0:29:87:0,87,887	0/0:3,0:3:9:0,9,97	1/1:0,6:6:15:162,15,0	0/0:3,0:3:9:0,9,93	0/0:6,0:6:18:0,18,197	0/0:17,0:17:48:0,48,504	0/0:15,0:15:45:0,45,463	0/0:27,0:27:81:0,81,836	0/0:6,0:6:18:0,18,200	0/0:17,0:17:48:0,48,509	0/0:16,0:16:45:0,45,482	0/0:8,0:9:24:0,24,252	0/0:4,0:4:12:0,12,128	0/0:21,0:21:63:0,63,638	0/0:8,0:8:24:0,24,254	0/0:5,0:5:15:0,15,161	0/0:15,0:15:45:0,45,452	0/1:2,1:3:22:22,0,54	0/0:19,0:19:57:0,57,581	0/0:6,0:6:18:0,18,190	0/0:28,0:28:84:0,84,869	0/0:7,0:7:21:0,21,214	0/0:13,0:13:39:0,39,392	0/0:2,0:2:6:0,6,64	0/0:8,0:8:24:0,24,255	0/0:13,0:13:36:0,36,387	1/1:0,13:13:36:374,36,0	0/0:15,0:15:45:0,45,469	0/0:17,0:17:51:0,51,522	0/0:29,0:29:87:0,87,887	0/0:10,0:10:30:0,30,307	0/0:3,0:3:9:0,9,94	./.:.:.:.:.	0/0:10,0:10:27:0,27,283	./.:.:.:.:.	0/0:3,0:3:9:0,9,95	0/0:6,0:6:18:0,18,189	0/0:1,0:1:3:0,3,31	0/0:3,0:3:9:0,9,96	0/0:2,0:2:6:0,6,63	0/0:1,0:1:3:0,3,32	0/0:5,0:5:15:0,15,154	./.:.:.:.:.	0/0:6,0:6:18:0,18,184	0/0:1,0:1:3:0,3,32	0/0:4,0:4:12:0,12,124	0/0:4,0:4:12:0,12,123	1/1:0,8:8:24:237,24,0	1/1:0,4:4:12:118,12,0	0/0:6,0:6:18:0,18,184	0/0:3,0:3:9:0,9,94	0/0:6,0:6:18:0,18,185	0/0:5,0:5:15:0,15,155	0/1:6,1:7:11:11,0,167	0/0:3,0:3:9:0,9,93	0/0:2,0:2:6:0,6,61	0/0:2,0:2:6:0,6,61	0/0:2,0:2:6:0,6,63	0/0:3,0:3:9:0,9,96	./.:.:.:.:.	0/0:1,0:1:3:0,3,32	0/0:3,0:3:9:0,9,92	0/0:2,0:2:6:0,6,61	0/0:7,0:7:15:0,15,183	0/0:2,0:2:6:0,6,63	0/0:5,0:5:15:0,15,155	0/0:3,0:3:9:0,9,96	0/0:6,0:6:18:0,18,186	0/0:5,0:5:15:0,15,155	0/0:9,0:9:27:0,27,293	0/0:7,0:7:21:0,21,223	0/0:3,0:3:9:0,9,96	0/0:5,0:5:15:0,15,159	0/0:4,0:4:12:0,12,134	0/0:5,0:5:12:0,12,139	1/1:0,5:5:15:146,15,0	0/0:3,0:3:9:0,9,97	0/0:4,0:4:12:0,12,122	0/0:3,0:3:9:0,9,97	0/1:1,6:7:13:138,0,13	0/0:5,0:5:15:0,15,155	1/1:0,2:2:6:59,6,0	0/0:3,0:3:9:0,9,92	1/1:0,1:1:3:31,3,0	1/1:0,7:7:21:211,21,0	0/0:3,0:3:9:0,9,97	0/0:3,0:3:9:0,9,94	0/0:8,0:8:24:0,24,250	0/0:3,0:3:9:0,9,93	0/0:4,0:4:12:0,12,122	0/0:6,0:6:18:0,18,191	0/0:4,0:4:12:0,12,124	0/0:4,0:4:12:0,12,121	0/0:3,0:3:9:0,9,88	0/0:10,0:10:30:0,30,302	0/0:4,0:4:12:0,12,122	0/0:9,0:9:27:0,27,276	0/0:5,0:5:15:0,15,155	0/0:11,0:11:27:0,27,289	0/0:3,0:3:9:0,9,93	0/0:3,0:3:9:0,9,90	1/1:0,6:6:18:178,18,0	0/0:3,0:3:9:0,9,91	0/0:7,0:7:21:0,21,220	0/0:2,0:2:6:0,6,61	0/0:4,0:4:12:0,12,123	0/0:12,0:12:36:0,36,372	0/0:2,0:2:6:0,6,62	0/0:2,0:2:6:0,6,64	0/0:4,0:4:12:0,12,122	0/0:3,0:3:9:0,9,92	0/0:7,0:7:21:0,21,219	0/0:2,0:2:6:0,6,62	0/0:2,0:2:3:0,3,45	./.:.:.:.:.	0/0:6,0:6:12:0,12,153	0/0:5,0:5:9:0,9,120	0/0:5,0:5:12:0,12,138	0/0:2,0:2:3:0,3,45	0/0:4,0:4:6:0,6,89	0/0:28,0:28:84:0,84,945
chr1	45322353	.	G	A	3374.44	.	AC=38;AF=0.145;AN=262;BaseQRankSum=1.556;DP=989;Dels=0.00;FS=0.344;HaplotypeScore=0.0948;InbreedingCoeff=0.6442;MLEAC=36;MLEAF=0.137;MQ=59.82;MQ0=0;MQRankSum=0.209;QD=26.57;ReadPosRankSum=-1.034	GT:AD:DP:GQ:PL	0/0:56,0:56:99:0,168,1722	0/0:12,0:12:36:0,36,373	0/0:23,0:23:60:0,60,644	0/0:50,0:50:99:0,150,1535	0/0:13,0:13:36:0,36,385	0/0:10,0:10:30:0,30,308	0/0:13,0:13:39:0,39,401	0/0:4,0:4:12:0,12,125	1/1:0,1:1:3:31,3,0	0/0:22,0:22:60:0,60,622	0/0:3,0:3:9:0,9,97	1/1:0,11:11:30:312,30,0	0/0:16,0:16:42:0,42,454	0/0:2,0:2:6:0,6,63	0/0:13,0:13:39:0,39,399	0/0:20,0:20:54:0,54,549	0/0:19,0:19:57:0,57,574	0/0:6,0:6:18:0,18,187	0/0:6,0:6:18:0,18,186	0/0:9,0:9:27:0,27,264	0/0:1,0:1:3:0,3,33	0/0:17,0:17:45:0,45,472	0/0:18,0:18:51:0,51,512	1/1:0,23:23:69:714,69,0	0/0:3,0:3:9:0,9,97	0/0:18,0:18:54:0,54,550	0/0:15,0:15:42:0,42,437	0/0:8,0:8:24:0,24,248	0/0:4,0:4:12:0,12,126	0/0:23,0:23:66:0,66,675	0/0:4,0:4:12:0,12,121	0/0:6,0:6:18:0,18,187	0/0:20,0:20:51:0,51,531	0/0:4,0:4:12:0,12,128	0/0:19,0:19:51:0,51,549	0/0:4,0:4:12:0,12,123	0/0:16,0:16:48:0,48,475	0/0:18,0:18:51:0,51,528	0/0:6,0:6:18:0,18,184	./.:.:.:.:.	0/0:3,0:3:9:0,9,97	0/0:7,0:7:21:0,21,224	0/0:16,0:16:45:0,45,479	1/1:0,12:12:36:370,36,0	1/1:0,12:12:36:369,36,0	0/0:30,0:30:78:0,78,825	0/0:12,0:12:36:0,36,367	1/1:0,7:7:21:225,21,0	0/0:3,0:3:9:0,9,97	0/0:1,0:1:3:0,3,31	0/0:1,0:1:3:0,3,31	0/0:5,0:5:12:0,12,139	0/0:4,0:4:12:0,12,125	0/0:1,0:1:3:0,3,34	1/1:0,5:5:15:150,15,0	0/0:2,0:2:6:0,6,61	1/1:0,3:3:9:93,9,0	1/1:0,6:6:18:184,18,0	0/0:1,0:1:3:0,3,32	./.:.:.:.:.	0/0:5,0:5:15:0,15,149	0/0:3,0:3:9:0,9,93	0/0:8,0:8:24:0,24,237	0/0:2,0:2:6:0,6,60	0/0:5,0:5:15:0,15,147	0/0:4,0:4:12:0,12,123	0/0:2,0:2:3:0,3,31	0/0:7,0:7:18:0,18,180	0/0:2,0:2:6:0,6,63	0/0:5,0:5:15:0,15,150	./.:.:.:.:.	0/0:3,0:3:9:0,9,92	1/1:0,3:3:9:92,9,0	1/1:0,12:12:36:371,36,0	1/1:0,5:5:15:157,15,0	1/1:0,3:3:9:88,9,0	0/0:2,0:2:6:0,6,57	./.:.:.:.:.	1/1:0,1:1:3:32,3,0	0/0:3,0:3:9:0,9,83	0/0:2,0:2:6:0,6,57	0/0:5,0:5:15:0,15,157	0/0:7,0:7:21:0,21,216	0/0:4,0:4:12:0,12,122	0/0:2,0:2:6:0,6,59	0/0:6,0:6:18:0,18,185	0/0:1,0:1:3:0,3,32	0/0:5,0:5:15:0,15,152	0/0:3,0:3:9:0,9,91	0/0:6,0:6:18:0,18,189	0/0:1,0:1:3:0,3,31	0/0:3,0:3:9:0,9,91	0/0:2,0:2:6:0,6,63	0/0:4,0:4:12:0,12,124	./.:.:.:.:.	0/0:4,0:4:12:0,12,126	0/0:5,0:5:15:0,15,153	0/0:1,0:1:3:0,3,32	0/0:2,0:2:6:0,6,55	0/1:2,1:3:20:20,0,52	0/0:5,0:5:15:0,15,163	0/0:1,0:1:3:0,3,32	0/0:3,0:3:9:0,9,88	0/0:4,0:4:12:0,12,124	0/0:1,0:1:3:0,3,31	0/0:7,0:7:21:0,21,219	0/0:2,0:2:6:0,6,67	0/0:6,0:6:18:0,18,183	0/0:3,0:3:9:0,9,95	0/0:13,0:13:39:0,39,384	0/0:5,0:5:15:0,15,159	0/0:3,0:3:9:0,9,97	0/0:4,0:4:12:0,12,122	0/0:3,0:3:9:0,9,95	0/0:8,0:8:24:0,24,242	0/0:1,0:1:3:0,3,30	0/0:1,0:1:3:0,3,29	0/0:6,0:6:15:0,15,164	./.:.:.:.:.	0/0:3,0:3:9:0,9,95	0/1:1,2:3:24:52,0,24	1/1:0,5:5:15:156,15,0	0/0:5,0:5:15:0,15,152	0/0:2,0:2:6:0,6,65	0/0:6,0:6:18:0,18,181	0/0:5,0:5:15:0,15,151	1/1:0,5:5:15:150,15,0	1/1:0,6:6:18:189,18,0	1/1:0,1:1:3:31,3,0	0/0:8,0:8:18:0,18,211	0/0:4,0:4:6:0,6,89	0/0:4,0:4:9:0,9,106	0/0:6,0:6:12:0,12,146	0/0:11,0:11:21:0,21,263	0/0:2,0:2:3:0,3,45	0/0:8,0:8:15:0,15,196	0/0:19,1:20:30:0,30,566
chr1	45323072	.	C	G	28863.7	.	AC=219;AF=0.811;AN=270;BaseQRankSum=-0.544;DP=1216;Dels=0.00;FS=4.526;HaplotypeScore=0.1563;InbreedingCoeff=0.7341;MLEAC=220;MLEAF=0.815;MQ=59.83;MQ0=0;MQRankSum=-0.508;QD=29.60;ReadPosRankSum=0.127	GT:AD:DP:GQ:PL	1/1:0,61:61:99:1897,183,0	1/1:0,36:36:99:1050,99,0	1/1:0,20:20:60:624,60,0	1/1:0,55:55:99:1696,165,0	1/1:0,25:25:75:775,75,0	1/1:0,21:21:57:615,57,0	1/1:0,29:29:84:872,84,0	1/1:0,1:1:3:32,3,0	1/1:0,1:1:3:32,3,0	1/1:0,29:29:81:864,81,0	1/1:0,1:1:3:32,3,0	0/0:18,0:18:54:0,54,560	1/1:0,15:15:45:460,45,0	1/1:0,1:1:3:31,3,0	1/1:0,35:35:99:1070,102,0	1/1:0,19:19:57:592,57,0	1/1:0,30:30:84:886,84,0	./.:.:.:.:.	1/1:0,13:13:39:413,39,0	1/1:0,12:12:36:355,36,0	1/1:0,2:2:6:63,6,0	0/0:32,0:32:90:0,90,958	1/1:0,20:20:60:623,60,0	0/0:29,0:29:87:0,87,909	1/1:0,1:1:3:35,3,0	1/1:0,21:21:63:655,63,0	1/1:0,17:17:51:517,51,0	1/1:0,5:5:15:167,15,0	1/1:0,2:3:6:64,6,0	1/1:0,31:31:93:953,93,0	1/1:0,1:1:3:32,3,0	1/1:0,3:3:9:86,9,0	1/1:0,29:29:87:900,87,0	1/1:0,6:6:18:193,18,0	1/1:0,17:17:51:527,51,0	1/1:0,3:3:9:97,9,0	1/1:0,27:27:75:793,75,0	1/1:0,17:17:45:495,45,0	1/1:0,16:16:48:487,48,0	1/1:0,2:2:6:63,6,0	1/1:0,3:3:9:96,9,0	1/1:0,15:15:45:444,45,0	1/1:0,15:17:45:461,45,0	0/0:23,0:23:69:0,69,728	0/0:20,0:20:51:0,51,540	1/1:0,24:24:66:680,66,0	1/1:0,10:10:27:276,27,0	0/0:7,0:7:21:0,21,223	1/1:0,3:3:9:96,9,0	1/1:0,4:4:12:120,12,0	1/1:0,1:1:3:30,3,0	1/1:0,8:8:24:247,24,0	1/1:0,5:5:15:159,15,0	1/1:0,1:1:3:31,3,0	0/1:4,1:5:16:16,0,116	1/1:0,3:3:9:95,9,0	0/0:8,0:8:24:0,24,249	0/0:3,0:3:9:0,9,90	1/1:0,3:3:9:86,9,0	0/0:10,0:10:30:0,30,304	1/1:0,3:3:9:97,9,0	1/1:0,3:3:9:97,9,0	1/1:0,6:6:18:186,18,0	1/1:0,5:5:15:157,15,0	1/1:0,4:4:12:119,12,0	1/1:0,2:2:6:66,6,0	1/1:0,6:6:18:184,18,0	1/1:0,4:4:12:124,12,0	1/1:0,6:6:18:181,18,0	1/1:0,2:2:6:61,6,0	1/1:0,2:2:6:59,6,0	1/1:0,4:4:12:122,12,0	0/0:2,0:2:6:0,6,63	0/0:3,0:3:9:0,9,89	0/0:3,0:3:9:0,9,95	0/0:4,0:4:12:0,12,120	0/0:4,0:4:12:0,12,130	1/1:0,3:3:9:96,9,0	0/0:4,0:4:12:0,12,123	1/1:0,2:2:6:62,6,0	1/1:0,2:2:6:65,6,0	1/1:0,2:2:6:67,6,0	1/1:0,3:3:9:92,9,0	1/1:0,3:3:9:95,9,0	1/1:0,4:4:12:118,12,0	1/1:0,4:4:12:123,12,0	1/1:0,5:5:15:152,15,0	1/1:0,2:2:6:60,6,0	1/1:0,4:4:12:126,12,0	1/1:0,6:6:18:192,18,0	1/1:0,1:1:3:31,3,0	1/1:0,2:2:6:53,6,0	1/1:0,4:4:9:88,9,0	1/1:0,5:5:15:152,15,0	1/1:0,7:7:21:214,21,0	1/1:0,1:1:3:33,3,0	1/1:0,3:3:9:89,9,0	1/1:0,4:4:12:122,12,0	1/1:0,4:4:12:123,12,0	1/1:0,3:3:9:97,9,0	1/1:0,4:4:12:126,12,0	1/1:0,3:3:9:91,9,0	1/1:0,6:6:18:186,18,0	1/1:0,3:3:9:89,9,0	1/1:0,3:3:9:93,9,0	1/1:0,4:4:12:127,12,0	1/1:0,5:5:15:156,15,0	1/1:0,7:7:21:206,21,0	1/1:0,2:2:6:64,6,0	1/1:0,5:5:15:147,15,0	1/1:0,5:5:15:159,15,0	1/1:0,2:2:6:67,6,0	1/1:0,9:9:27:275,27,0	1/1:0,4:4:12:115,12,0	1/1:0,4:4:12:126,12,0	1/1:0,5:5:15:152,15,0	1/1:0,1:1:3:33,3,0	1/1:0,1:1:3:32,3,0	0/0:7,0:7:21:0,21,207	1/1:0,4:4:12:120,12,0	0/0:7,0:7:21:0,21,227	0/0:10,0:10:30:0,30,296	1/1:0,10:10:30:302,30,0	1/1:0,5:5:15:146,15,0	1/1:0,7:7:21:210,21,0	1/1:0,11:11:33:336,33,0	0/0:8,0:8:24:0,24,250	0/0:1,0:1:3:0,3,34	0/0:5,0:5:15:0,15,155	./.:.:.:.:.	0/0:6,0:6:9:0,9,134	0/0:6,0:6:9:0,9,134	0/0:7,0:7:12:0,12,166	1/1:0,6:6:12:145,12,0	1/1:0,7:7:15:182,15,0	1/1:0,4:4:9:105,9,0	0/0:14,0:14:42:0,42,468
chr1	45323218	.	G	A	1317.73	.	AC=17;AF=0.063;AN=268;BaseQRankSum=-0.368;DP=992;Dels=0.00;FS=3.327;HaplotypeScore=0.0543;InbreedingCoeff=0.4446;MLEAC=13;MLEAF=0.049;MQ=59.80;MQ0=0;MQRankSum=0.327;QD=22.72;ReadPosRankSum=1.568	GT:AD:DP:GQ:PL	0/0:65,0:65:99:0,195,2048	0/0:17,0:17:51:0,51,529	0/0:26,0:26:78:0,78,788	0/0:37,0:37:99:0,108,1141	0/0:16,0:16:45:0,45,466	0/0:17,0:17:48:0,48,507	0/0:20,0:20:60:0,60,609	0/0:1,0:1:3:0,3,31	0/0:2,0:2:6:0,6,63	0/0:18,0:18:48:0,48,530	0/0:1,0:1:3:0,3,32	1/1:0,12:12:36:370,36,0	0/0:17,0:17:48:0,48,483	0/0:2,0:2:6:0,6,62	0/0:27,0:27:81:0,81,817	0/0:12,0:12:36:0,36,363	0/0:14,0:14:42:0,42,417	0/0:2,0:2:6:0,6,61	0/0:12,0:12:33:0,33,349	0/0:5,0:5:15:0,15,146	0/0:4,0:4:12:0,12,118	0/0:12,0:12:36:0,36,367	0/0:15,0:15:45:0,45,457	0/0:31,0:31:87:0,87,901	0/0:4,0:4:12:0,12,123	0/0:17,0:17:51:0,51,517	0/0:14,0:14:36:0,36,397	0/0:3,0:3:9:0,9,100	0/0:1,0:1:3:0,3,31	0/0:20,0:20:54:0,54,581	0/0:2,0:2:6:0,6,67	0/0:4,0:4:12:0,12,134	0/0:19,0:19:57:0,57,583	0/0:2,0:2:6:0,6,59	0/0:15,0:15:45:0,45,475	0/0:3,0:3:9:0,9,92	0/0:20,0:20:57:0,57,593	0/0:11,0:11:30:0,30,306	0/0:12,0:12:36:0,36,370	0/0:2,0:2:6:0,6,57	0/0:5,0:5:15:0,15,162	0/0:13,0:13:39:0,39,415	0/0:13,0:13:33:0,33,368	0/0:19,0:19:57:0,57,580	1/1:0,17:17:45:490,45,0	0/0:19,0:19:57:0,57,585	0/0:10,0:10:30:0,30,308	0/0:3,0:3:9:0,9,95	0/0:1,0:1:3:0,3,30	0/0:3,0:3:9:0,9,89	0/0:1,0:1:3:0,3,31	0/0:3,0:3:9:0,9,96	0/0:2,0:2:6:0,6,60	0/0:2,0:2:6:0,6,58	0/0:1,0:1:3:0,3,30	0/0:2,0:2:6:0,6,62	0/0:7,0:7:21:0,21,221	0/0:7,0:7:18:0,18,199	0/0:4,0:4:9:0,9,112	1/1:0,6:6:18:179,18,0	0/0:7,0:7:18:0,18,198	0/0:4,0:4:12:0,12,122	0/0:4,0:4:12:0,12,121	0/0:4,0:4:9:0,9,106	0/0:5,0:5:15:0,15,153	0/0:1,0:1:3:0,3,29	0/0:10,0:10:30:0,30,308	0/0:4,0:4:12:0,12,115	0/0:7,0:7:18:0,18,199	0/0:1,0:1:3:0,3,32	0/0:2,0:2:6:0,6,63	0/0:2,0:2:6:0,6,61	0/0:4,0:4:9:0,9,108	0/1:4,5:9:99:118,0,101	1/1:0,2:2:6:59,6,0	1/1:0,4:4:12:122,12,0	0/0:2,0:2:6:0,6,61	0/0:4,0:4:12:0,12,119	0/0:4,0:4:12:0,12,122	0/0:5,0:5:15:0,15,156	0/0:1,0:1:3:0,3,30	0/0:3,0:3:9:0,9,95	0/0:3,0:3:9:0,9,97	0/0:5,0:5:12:0,12,139	0/0:3,0:3:9:0,9,96	0/0:8,0:8:24:0,24,267	0/0:4,0:4:12:0,12,120	0/0:1,0:2:3:0,3,30	0/0:3,0:3:9:0,9,93	0/0:4,0:4:12:0,12,123	0/0:1,0:1:3:0,3,32	0/0:6,0:6:18:0,18,180	0/0:5,0:5:15:0,15,153	0/0:3,0:3:9:0,9,95	0/0:4,0:4:12:0,12,125	./.:.:.:.:.	0/0:3,0:3:9:0,9,95	0/0:4,0:4:12:0,12,122	0/0:5,0:5:15:0,15,156	./.:.:.:.:.	0/0:5,0:5:15:0,15,163	0/0:3,0:3:9:0,9,89	0/0:8,0:8:24:0,24,250	0/0:3,0:3:9:0,9,93	0/0:1,0:1:3:0,3,31	0/0:6,0:6:18:0,18,182	0/0:7,0:7:21:0,21,223	0/0:7,0:7:21:0,21,215	0/0:4,0:4:12:0,12,122	0/0:5,0:5:15:0,15,155	0/0:4,0:4:12:0,12,120	0/0:4,0:4:12:0,12,130	0/0:5,0:5:15:0,15,152	0/0:1,0:1:3:0,3,28	0/0:1,0:1:3:0,3,30	0/0:2,0:2:3:0,3,45	0/0:1,0:1:3:0,3,34	0/0:2,0:2:6:0,6,64	1/1:0,3:3:9:89,9,0	0/0:6,0:6:15:0,15,174	0/0:9,0:9:27:0,27,275	0/0:6,0:6:18:0,18,183	0/0:5,0:5:15:0,15,156	0/0:6,0:6:15:0,15,166	0/0:8,0:8:24:0,24,239	0/0:7,0:7:21:0,21,214	0/0:6,0:6:18:0,18,189	1/1:0,2:2:6:61,6,0	1/1:0,3:3:9:93,9,0	0/0:2,0:2:3:0,3,45	0/0:2,0:2:3:0,3,45	0/0:4,0:4:6:0,6,89	0/0:3,0:3:6:0,6,75	./.:.:.:.:.	0/0:6,0:6:15:0,15,170	0/0:2,0:2:3:0,3,45	0/0:19,0:19:57:0,57,640
chr1	45323503	.	A	G	29078.2	.	AC=246;AF=0.939;AN=262;BaseQRankSum=-6.205;DP=1050;Dels=0.00;FS=7.262;HaplotypeScore=0.1874;InbreedingCoeff=0.4303;MLEAC=250;MLEAF=0.954;MQ=59.32;MQ0=0;MQRankSum=0.130;QD=28.93;ReadPosRankSum=-2.000	GT:AD:DP:GQ:PL	1/1:0,64:64:99:1928,192,0	1/1:0,23:23:69:682,69,0	1/1:0,18:18:45:486,45,0	1/1:0,47:47:99:1392,141,0	1/1:0,11:11:33:324,33,0	1/1:0,15:15:45:445,45,0	1/1:0,13:13:39:386,39,0	1/1:0,2:2:6:58,6,0	1/1:0,4:4:12:122,12,0	1/1:0,25:25:75:716,75,0	1/1:0,3:3:9:89,9,0	1/1:0,18:18:54:545,54,0	1/1:0,10:10:27:287,27,0	1/1:0,1:1:3:30,3,0	1/1:0,28:28:84:823,84,0	1/1:0,20:20:60:603,60,0	1/1:0,22:22:63:625,63,0	1/1:0,5:5:15:156,15,0	1/1:0,16:16:42:451,42,0	1/1:0,17:17:42:458,42,0	1/1:0,4:4:12:126,12,0	1/1:0,27:27:75:775,75,0	1/1:0,23:23:69:688,69,0	1/1:0,18:18:48:500,48,0	1/1:0,2:2:6:62,6,0	1/1:0,13:13:36:361,36,0	1/1:0,19:19:54:552,54,0	1/1:0,5:5:15:160,15,0	1/1:0,4:4:9:95,9,0	1/1:0,27:27:81:789,81,0	1/1:0,4:4:12:122,12,0	1/1:0,2:2:6:58,6,0	1/1:0,15:15:45:448,45,0	1/1:0,5:5:15:158,15,0	1/1:0,16:16:45:466,45,0	1/1:0,6:6:18:165,18,0	1/1:0,21:21:60:609,60,0	1/1:0,10:10:30:289,30,0	1/1:0,14:14:42:415,42,0	1/1:0,5:5:15:158,15,0	1/1:0,1:1:3:31,3,0	1/1:0,14:14:42:412,42,0	1/1:0,16:16:48:484,48,0	1/1:0,16:16:48:488,48,0	1/1:0,12:12:30:303,30,0	./.:.:.:.:.	1/1:0,6:6:18:183,18,0	1/1:0,2:2:6:64,6,0	1/1:0,2:2:6:53,6,0	1/1:0,6:6:18:181,18,0	1/1:0,4:4:12:115,12,0	1/1:0,3:3:9:93,9,0	1/1:0,6:6:18:183,18,0	1/1:0,6:6:18:182,18,0	0/1:2,2:4:36:36,0,46	1/1:0,6:6:18:178,18,0	0/0:1,0:1:3:0,3,31	0/0:3,0:3:6:0,6,75	1/1:0,1:1:3:31,3,0	1/1:0,7:7:21:207,21,0	1/1:0,3:3:9:83,9,0	1/1:0,2:2:6:57,6,0	1/1:0,8:8:24:233,24,0	1/1:0,4:4:12:122,12,0	1/1:0,3:3:9:89,9,0	1/1:0,4:4:12:118,12,0	./.:.:.:.:.	1/1:0,7:7:21:207,21,0	1/1:0,4:4:12:122,12,0	1/1:0,5:5:15:139,15,0	1/1:0,3:3:9:89,9,0	1/1:0,5:5:15:147,15,0	0/0:1,0:1:3:0,3,32	0/1:2,1:3:20:20,0,52	1/1:0,1:1:3:29,3,0	1/1:0,1:1:3:29,3,0	1/1:0,3:3:9:89,9,0	./.:.:.:.:.	0/0:1,0:1:3:0,3,32	1/1:0,5:5:15:151,15,0	1/1:0,4:4:12:118,12,0	./.:.:.:.:.	1/1:0,5:5:15:158,15,0	1/1:0,1:1:3:32,3,0	1/1:0,3:3:9:90,9,0	1/1:0,7:7:21:218,21,0	1/1:0,7:7:21:219,21,0	1/1:0,6:6:18:174,18,0	1/1:0,6:6:18:177,18,0	1/1:0,4:4:12:121,12,0	1/1:0,4:4:12:123,12,0	1/1:0,4:4:12:118,12,0	1/1:0,4:4:12:119,12,0	1/1:0,4:4:12:127,12,0	1/1:0,4:4:12:122,12,0	1/1:0,6:6:15:143,15,0	1/1:0,8:8:24:237,24,0	1/1:0,6:6:18:178,18,0	1/1:0,2:2:6:63,6,0	1/1:0,1:1:3:32,3,0	1/1:0,6:6:18:187,18,0	1/1:0,2:2:6:57,6,0	1/1:0,4:4:12:116,12,0	1/1:0,3:3:6:77,6,0	1/1:0,3:3:9:89,9,0	1/1:0,4:4:12:120,12,0	1/1:0,4:4:12:119,12,0	1/1:0,10:10:30:305,30,0	1/1:0,8:8:24:238,24,0	1/1:0,8:8:21:221,21,0	1/1:0,5:5:15:135,15,0	1/1:0,8:8:24:245,24,0	1/1:0,6:6:18:185,18,0	1/1:0,5:5:15:148,15,0	1/1:0,4:4:12:122,12,0	1/1:0,3:3:6:74,6,0	1/1:0,4:4:12:116,12,0	1/1:0,5:5:15:151,15,0	1/1:0,3:3:9:86,9,0	1/1:0,4:4:12:114,12,0	0/0:7,0:7:21:0,21,212	1/1:0,6:6:18:176,18,0	1/1:0,6:6:18:178,18,0	1/1:0,4:4:12:115,12,0	1/1:0,4:4:9:104,9,0	1/1:0,2:2:6:58,6,0	0/0:5,0:5:15:0,15,153	1/1:0,8:8:24:245,24,0	1/1:0,4:4:12:120,12,0	1/1:0,4:4:9:105,9,0	1/1:0,2:2:3:44,3,0	./.:.:.:.:.	1/1:0,2:2:3:45,3,0	1/1:0,2:2:3:45,3,0	1/1:0,1:1:3:29,3,0	./.:.:.:.:.	0/0:27,0:27:81:0,81,921
chr1	45323516	.	G	A	28536	.	AC=252;AF=0.933;AN=270;BaseQRankSum=-4.099;DP=998;Dels=0.00;FS=5.756;HaplotypeScore=0.0617;InbreedingCoeff=0.4600;MLEAC=256;MLEAF=0.948;MQ=59.22;MQ0=0;MQRankSum=0.295;QD=30.13;ReadPosRankSum=-2.266	GT:AD:DP:GQ:PL	1/1:0,64:64:99:2019,192,0	1/1:0,16:16:48:506,48,0	1/1:0,15:15:45:464,45,0	1/1:0,37:37:99:1132,111,0	1/1:0,11:11:33:343,33,0	1/1:0,16:16:48:482,48,0	1/1:0,22:22:66:669,66,0	1/1:0,2:2:6:63,6,0	1/1:0,5:5:15:153,15,0	1/1:0,18:18:54:558,54,0	1/1:0,3:3:9:95,9,0	1/1:0,15:15:45:464,45,0	1/1:0,9:9:24:258,24,0	1/1:0,2:2:6:61,6,0	1/1:0,26:26:78:810,78,0	1/1:0,17:17:51:510,51,0	1/1:0,24:24:72:732,72,0	1/1:0,5:5:15:162,15,0	1/1:0,14:14:42:421,42,0	1/1:0,12:12:33:352,33,0	1/1:0,4:4:12:124,12,0	1/1:0,21:22:60:630,60,0	1/1:0,18:18:54:559,54,0	1/1:0,25:25:69:741,69,0	1/1:0,3:3:9:93,9,0	1/1:0,12:12:33:356,33,0	1/1:0,21:21:60:634,60,0	1/1:0,7:7:21:225,21,0	1/1:0,4:4:12:122,12,0	1/1:0,21:21:63:645,63,0	1/1:0,4:4:12:134,12,0	1/1:0,2:2:6:67,6,0	1/1:0,12:12:36:367,36,0	1/1:0,5:5:15:159,15,0	1/1:0,11:11:33:337,33,0	1/1:0,8:8:24:240,24,0	1/1:0,16:16:48:500,48,0	1/1:0,10:10:27:291,27,0	1/1:0,15:15:45:459,45,0	1/1:0,4:4:12:130,12,0	1/1:0,1:1:3:35,3,0	1/1:0,10:10:30:314,30,0	1/1:0,12:12:36:362,36,0	1/1:0,13:13:39:406,39,0	1/1:0,12:12:36:373,36,0	./.:.:.:.:.	1/1:0,4:4:12:129,12,0	1/1:0,3:3:9:90,9,0	1/1:0,1:1:3:30,3,0	1/1:0,8:8:24:251,24,0	1/1:0,3:3:9:90,9,0	1/1:0,2:2:6:61,6,0	1/1:0,5:5:15:162,15,0	1/1:0,6:6:18:191,18,0	0/1:2,5:7:44:121,0,44	1/1:0,9:9:27:275,27,0	0/0:4,0:4:9:0,9,110	0/0:5,0:5:12:0,12,140	1/1:0,3:3:9:92,9,0	1/1:0,6:6:18:189,18,0	1/1:0,3:3:9:95,9,0	1/1:0,4:4:12:124,12,0	1/1:0,7:7:21:208,21,0	1/1:0,6:6:18:185,18,0	1/1:0,4:4:12:118,12,0	1/1:0,4:4:12:120,12,0	1/1:0,1:1:3:32,3,0	1/1:0,3:3:9:89,9,0	1/1:0,3:3:9:96,9,0	1/1:0,5:5:15:152,15,0	1/1:0,1:1:3:31,3,0	1/1:0,5:5:15:154,15,0	0/0:2,0:2:6:0,6,63	0/1:1,2:3:21:52,0,21	1/1:0,3:3:9:96,9,0	1/1:0,1:1:3:30,3,0	1/1:0,2:2:6:56,6,0	1/1:0,1:1:3:31,3,0	0/0:2,0:2:6:0,6,63	1/1:0,2:2:6:60,6,0	1/1:0,3:3:9:90,9,0	./.:.:.:.:.	1/1:0,5:5:15:158,15,0	1/1:0,1:1:3:32,3,0	1/1:0,3:3:9:90,9,0	1/1:0,4:4:12:118,12,0	1/1:0,5:5:15:147,15,0	1/1:0,6:6:18:189,18,0	1/1:0,9:9:24:266,24,0	1/1:0,4:4:12:125,12,0	1/1:0,4:4:12:125,12,0	1/1:0,5:5:15:148,15,0	1/1:0,3:3:9:99,9,0	1/1:0,3:3:9:83,9,0	1/1:0,4:4:12:124,12,0	1/1:0,5:5:15:158,15,0	1/1:0,9:9:27:279,27,0	1/1:0,1:1:3:33,3,0	1/1:0,3:3:9:94,9,0	1/1:0,2:2:6:61,6,0	1/1:0,6:6:18:195,18,0	1/1:0,2:2:6:66,6,0	1/1:0,4:4:12:124,12,0	1/1:0,1:1:3:32,3,0	1/1:0,2:2:6:61,6,0	1/1:0,4:4:9:108,9,0	1/1:0,6:6:18:192,18,0	1/1:0,10:10:30:304,30,0	1/1:0,8:8:24:244,24,0	1/1:0,10:10:27:286,27,0	1/1:0,6:6:15:170,15,0	1/1:0,8:8:24:249,24,0	1/1:0,4:4:12:122,12,0	1/1:0,6:6:18:176,18,0	1/1:0,2:2:6:64,6,0	1/1:0,4:4:9:108,9,0	1/1:0,4:4:12:131,12,0	1/1:0,6:6:18:180,18,0	1/1:0,3:3:9:90,9,0	1/1:0,2:2:6:61,6,0	0/0:6,0:6:18:0,18,184	1/1:0,6:6:18:186,18,0	1/1:0,6:6:18:185,18,0	1/1:0,2:2:6:61,6,0	1/1:0,6:6:15:173,15,0	1/1:0,4:4:12:122,12,0	0/0:4,0:4:12:0,12,125	1/1:0,5:5:15:159,15,0	1/1:0,3:3:9:91,9,0	1/1:0,4:4:9:107,9,0	1/1:0,3:3:6:75,6,0	0/0:1,0:1:3:0,3,26	1/1:0,2:2:3:45,3,0	1/1:0,3:3:6:75,6,0	1/1:0,4:4:9:99,9,0	1/1:0,2:2:3:45,3,0	0/0:27,0:27:81:0,81,909
chr1	45323972	.	A	G	1687.34	.	AC=21;AF=0.079;AN=266;BaseQRankSum=-1.019;DP=1120;Dels=0.00;FS=2.178;HaplotypeScore=0.0552;InbreedingCoeff=0.4130;MLEAC=18;MLEAF=0.068;MQ=59.57;MQ0=2;MQRankSum=0.097;QD=22.80;ReadPosRankSum=-0.106	GT:AD:DP:GQ:PL	0/0:78,0:78:99:0,235,2578	0/0:15,0:15:39:0,39,421	0/0:23,0:23:57:0,57,666	0/0:49,0:49:99:0,147,1563	0/0:30,0:30:87:0,87,920	0/0:17,0:17:51:0,51,536	1/1:2,22:24:66:678,66,0	0/0:2,0:2:6:0,6,66	0/0:4,0:4:12:0,12,127	0/0:16,0:16:48:0,48,509	0/0:3,0:3:9:0,9,97	0/0:18,0:18:54:0,54,568	0/0:24,0:24:66:0,66,740	0/0:1,0:1:3:0,3,33	0/0:21,0:21:60:0,60,650	0/0:22,0:22:63:0,63,687	0/0:17,0:17:51:0,51,538	0/0:1,0:1:3:0,3,31	0/0:3,0:3:9:0,9,93	0/0:6,0:6:15:0,15,176	0/0:7,0:7:21:0,21,216	0/0:22,0:22:60:0,60,645	0/0:31,0:31:90:0,90,986	0/0:26,0:26:78:0,78,820	0/1:1,1:2:26:26,0,26	0/0:23,0:23:69:0,69,716	0/0:13,0:13:39:0,39,413	0/0:2,0:2:6:0,6,61	0/0:3,0:3:9:0,9,97	0/0:14,0:14:42:0,42,439	0/1:1,1:2:27:27,0,27	0/0:5,0:5:15:0,15,162	0/0:12,0:12:36:0,36,380	0/0:3,0:3:9:0,9,93	0/0:21,0:21:60:0,60,658	0/0:2,0:2:6:0,6,63	0/0:29,0:29:87:0,87,931	0/0:9,0:9:27:0,27,280	0/0:14,0:14:42:0,42,434	0/0:3,0:3:9:0,9,92	0/0:7,0:7:21:0,21,225	0/0:11,0:11:30:0,30,341	0/0:19,0:19:57:0,57,594	0/0:18,0:18:54:0,54,560	0/0:19,0:19:51:0,51,557	0/0:23,0:23:60:0,60,669	0/0:13,0:13:39:0,39,413	0/0:3,0:3:9:0,9,97	0/0:4,0:4:12:0,12,122	0/0:4,0:4:12:0,12,126	./.:.:.:.:.	0/0:3,0:3:9:0,9,95	0/0:3,0:3:9:0,9,97	1/1:0,3:3:9:86,9,0	0/0:9,0:9:27:0,27,276	0/0:5,0:5:15:0,15,162	0/0:5,0:5:15:0,15,158	0/0:6,0:6:15:0,15,168	0/0:1,0:1:3:0,3,32	0/0:7,0:7:21:0,21,218	0/0:2,0:2:6:0,6,59	0/0:8,0:8:24:0,24,249	0/0:3,0:3:9:0,9,98	1/1:0,5:5:15:156,15,0	1/1:0,4:4:12:127,12,0	0/0:3,0:3:9:0,9,97	0/0:4,0:4:12:0,12,116	0/0:6,0:6:18:0,18,191	0/0:6,0:6:15:0,15,173	0/0:3,0:3:9:0,9,95	0/0:4,0:4:12:0,12,125	0/0:4,0:4:12:0,12,126	0/0:4,0:4:12:0,12,129	0/0:2,0:2:3:0,3,45	0/0:7,0:7:21:0,21,223	0/0:1,0:1:3:0,3,32	0/0:6,0:6:18:0,18,185	0/0:3,0:3:6:0,6,75	0/0:3,0:3:9:0,9,95	0/0:7,0:7:18:0,18,204	0/0:1,0:1:3:0,3,33	./.:.:.:.:.	0/0:3,0:3:9:0,9,97	0/0:6,0:6:18:0,18,182	0/0:4,0:4:12:0,12,130	1/1:0,5:5:15:154,15,0	0/0:3,0:3:6:0,6,78	0/1:1,4:5:15:106,0,15	0/0:8,0:8:24:0,24,260	0/0:7,0:7:21:0,21,222	0/0:1,0:1:3:0,3,31	1/1:0,7:7:21:221,21,0	0/0:3,0:3:9:0,9,89	0/0:3,0:3:9:0,9,97	0/0:2,0:2:6:0,6,67	0/1:2,4:6:43:106,0,43	0/0:7,0:7:21:0,21,227	1/1:0,3:3:9:93,9,0	0/0:2,0:2:6:0,6,61	1/1:0,2:2:3:45,3,0	0/1:1,5:6:12:135,0,12	./.:.:.:.:.	0/0:2,0:2:6:0,6,65	0/0:6,0:6:18:0,18,187	0/0:2,0:2:6:0,6,60	0/0:3,0:3:9:0,9,95	0/0:7,0:7:21:0,21,213	0/0:9,0:9:24:0,24,248	0/0:2,0:2:6:0,6,63	./.:.:.:.:.	0/0:6,0:6:18:0,18,189	0/0:2,0:2:6:0,6,65	0/0:1,0:1:3:0,3,30	0/0:8,0:8:24:0,24,254	0/0:3,0:3:9:0,9,97	0/0:2,0:2:6:0,6,63	0/0:4,0:4:9:0,9,111	0/0:5,0:5:15:0,15,149	0/0:5,0:5:15:0,15,160	0/0:5,0:5:12:0,12,141	0/0:4,0:4:12:0,12,123	0/0:5,0:5:15:0,15,162	0/0:11,0:11:33:0,33,347	0/0:3,0:3:9:0,9,95	0/0:5,0:5:15:0,15,153	0/0:2,0:2:6:0,6,65	0/0:4,0:4:12:0,12,124	0/0:6,0:6:18:0,18,195	0/0:1,0:1:3:0,3,32	0/0:2,0:2:6:0,6,58	0/0:2,0:2:3:0,3,45	0/0:3,0:3:6:0,6,76	0/0:6,0:6:9:0,9,120	0/0:6,0:6:9:0,9,134	0/0:2,0:2:3:0,3,45	0/0:8,0:8:15:0,15,196	0/0:29,0:29:87:0,87,974
chr1	45335383	.	A	T	2.14755e+09	.	AC=250;AF=0.933;AN=268;BaseQRankSum=3.990;DP=2453;Dels=0.00;FS=0.357;HaplotypeScore=0.1619;InbreedingCoeff=0.3154;MLEAC=251;MLEAF=0.937;MQ=59.08;MQ0=0;MQRankSum=0.021;QD=29.54;ReadPosRankSum=-3.161	GT:AD:DP:GQ:PL	1/1:0,265:265:99:8612,797,0	1/1:0,29:29:84:886,84,0	1/1:0,30:30:84:917,84,0	1/1:0,67:67:99:2076,195,0	1/1:0,68:68:99:2095,204,0	1/1:0,38:38:99:1128,105,0	1/1:0,15:15:42:443,42,0	1/1:0,7:7:21:227,21,0	1/1:0,3:3:9:102,9,0	1/1:0,59:59:99:1805,177,0	1/1:0,4:4:12:128,12,0	1/1:0,53:53:99:1644,156,0	1/1:0,35:35:99:1104,105,0	1/1:0,1:1:3:32,3,0	1/1:0,52:52:99:1611,153,0	1/1:0,66:66:99:2015,198,0	1/1:0,59:59:99:1837,174,0	1/1:0,14:14:42:432,42,0	1/1:0,9:9:24:269,24,0	1/1:0,2:2:6:63,6,0	1/1:0,6:6:18:195,18,0	1/1:0,16:16:45:473,45,0	1/1:0,18:18:54:568,54,0	0/1:15,20:35:99:539,0,357	1/1:0,8:8:24:263,24,0	1/1:0,38:38:99:1154,111,0	1/1:0,63:63:99:1933,183,0	1/1:0,13:13:39:413,39,0	1/1:0,7:7:21:217,21,0	1/1:0,57:57:99:1722,159,0	1/1:0,10:10:30:329,30,0	1/1:0,11:11:33:363,33,0	1/1:0,30:30:81:880,81,0	1/1:0,12:12:36:391,36,0	1/1:0,62:62:99:1927,186,0	1/1:0,16:16:48:499,48,0	1/1:0,68:68:99:2100,195,0	1/1:0,20:20:60:604,60,0	1/1:0,35:35:99:1076,102,0	1/1:0,6:6:18:188,18,0	1/1:0,7:7:21:232,21,0	1/1:0,62:62:99:1888,177,0	1/1:0,72:72:99:2186,204,0	0/1:15,31:46:99:810,0,313	1/1:0,35:35:99:1060,102,0	1/1:0,17:17:42:469,42,0	1/1:0,16:16:48:505,48,0	0/1:3,2:5:51:51,0,80	1/1:0,7:7:18:199,18,0	1/1:0,2:2:6:63,6,0	1/1:0,3:3:9:93,9,0	1/1:0,1:1:3:32,3,0	1/1:0,18:18:54:578,54,0	1/1:0,10:10:27:296,27,0	0/1:4,17:21:59:466,0,59	1/1:0,5:5:15:153,15,0	0/1:7,10:17:99:264,0,168	0/1:6,7:13:99:186,0,142	1/1:0,2:2:6:65,6,0	1/1:0,15:15:45:468,45,0	1/1:0,7:7:21:219,21,0	1/1:0,3:3:9:92,9,0	1/1:0,30:30:90:932,90,0	1/1:0,24:24:72:746,72,0	1/1:0,14:14:42:427,42,0	1/1:0,20:20:57:621,57,0	1/1:0,8:8:21:234,21,0	1/1:0,12:12:36:372,36,0	1/1:0,6:6:18:188,18,0	1/1:0,4:4:12:122,12,0	1/1:0,5:5:15:161,15,0	1/1:0,8:8:24:239,24,0	1/1:0,3:3:6:75,6,0	1/1:0,7:7:18:198,18,0	1/1:0,17:17:48:517,48,0	1/1:0,9:9:27:291,27,0	1/1:0,2:2:6:66,6,0	1/1:0,4:4:12:123,12,0	1/1:0,5:5:15:154,15,0	1/1:0,6:7:18:193,18,0	1/1:0,2:2:6:65,6,0	0/0:2,0:2:6:0,6,58	1/1:0,11:11:33:344,33,0	./.:.:.:.:.	1/1:0,6:6:18:189,18,0	1/1:0,11:11:33:352,33,0	1/1:0,22:22:66:685,66,0	1/1:0,16:16:48:479,48,0	1/1:0,10:10:30:312,30,0	1/1:0,11:11:33:347,33,0	1/1:0,10:10:27:306,27,0	1/1:0,12:12:36:382,36,0	1/1:0,5:5:15:159,15,0	1/1:0,5:5:15:158,15,0	1/1:0,1:1:3:32,3,0	1/1:0,6:6:18:189,18,0	1/1:0,9:9:27:291,27,0	./.:.:.:.:.	1/1:0,8:8:24:249,24,0	1/1:0,5:5:15:153,15,0	1/1:0,6:6:18:189,18,0	1/1:0,2:2:6:65,6,0	1/1:0,9:9:27:282,27,0	1/1:0,6:6:18:179,18,0	1/1:0,2:2:6:64,6,0	1/1:0,9:9:27:278,27,0	1/1:0,18:18:54:558,54,0	1/1:0,10:10:27:293,27,0	1/1:0,8:8:24:254,24,0	1/1:0,7:7:21:212,21,0	1/1:0,13:13:36:389,36,0	1/1:0,8:8:24:260,24,0	1/1:0,27:27:78:816,78,0	1/1:0,19:19:57:585,57,0	1/1:0,17:17:51:543,51,0	1/1:0,8:8:21:230,21,0	1/1:0,9:9:27:275,27,0	1/1:0,16:16:45:485,45,0	1/1:0,13:13:39:398,39,0	1/1:0,1:1:3:33,3,0	0/1:9,5:14:99:114,0,234	0/1:2,4:6:41:108,0,41	1/1:0,7:7:21:215,21,0	1/1:0,5:5:12:141,12,0	1/1:0,5:5:15:153,15,0	1/1:0,3:3:9:96,9,0	1/1:0,2:2:6:61,6,0	1/1:0,12:12:36:379,36,0	1/1:0,7:7:18:198,18,0	0/0:2,0:2:3:0,3,45	0/0:6,0:6:15:0,15,168	0/0:2,0:2:3:0,3,45	./.:.:.:.:.	1/1:0,1:1:3:31,3,0	1/1:0,4:4:6:89,6,0	1/1:0,4:4:9:108,9,0	0/0:37,0:37:99:0,111,1238
chr1	45336254	.	G	A	24278.4	.	AC=215;AF=0.796;AN=270;BaseQRankSum=-5.956;DP=1126;Dels=0.00;FS=0.000;HaplotypeScore=0.1943;InbreedingCoeff=0.7557;MLEAC=218;MLEAF=0.807;MQ=59.66;MQ0=1;MQRankSum=1.308;QD=28.73;ReadPosRankSum=-0.928	GT:AD:DP:GQ:PL	1/1:1,64:65:99:1897,171,0	1/1:0,26:26:72:773,72,0	0/0:20,0:20:57:0,57,624	1/1:0,43:43:99:1311,129,0	1/1:0,12:12:33:351,33,0	1/1:0,23:23:63:673,63,0	1/1:0,18:18:51:536,51,0	1/1:0,4:4:9:94,9,0	1/1:0,3:3:9:95,9,0	1/1:0,20:20:60:615,60,0	1/1:0,4:4:12:123,12,0	0/0:25,0:25:63:0,63,709	1/1:0,9:9:27:278,27,0	1/1:0,2:2:6:60,6,0	1/1:0,11:11:30:320,30,0	1/1:0,27:27:72:764,72,0	1/1:0,13:13:36:365,36,0	1/1:0,3:3:9:96,9,0	1/1:0,6:6:15:166,15,0	1/1:0,2:2:6:61,6,0	1/1:0,5:5:15:159,15,0	0/0:25,0:25:66:0,66,700	1/1:0,28:28:81:849,81,0	0/0:26,0:26:66:0,66,736	1/1:0,2:2:6:65,6,0	1/1:0,22:22:63:648,63,0	1/1:0,17:17:51:522,51,0	1/1:0,3:3:9:97,9,0	1/1:0,1:1:3:31,3,0	1/1:0,21:21:57:607,57,0	1/1:0,6:6:18:193,18,0	1/1:0,5:5:15:159,15,0	1/1:0,16:16:48:481,48,0	1/1:0,2:2:6:64,6,0	0/0:26,0:26:66:0,66,744	1/1:0,5:5:15:163,15,0	1/1:0,26:26:66:700,66,0	1/1:0,15:15:42:449,42,0	1/1:0,9:9:24:262,24,0	1/1:0,2:2:6:62,6,0	1/1:0,5:5:15:159,15,0	1/1:0,16:16:48:493,48,0	0/0:13,0:13:30:0,30,361	0/0:17,0:17:45:0,45,485	0/0:15,0:15:42:0,42,453	1/1:0,19:19:51:554,51,0	0/0:11,0:11:30:0,30,328	0/1:4,2:7:45:45,0,98	1/1:0,2:2:6:61,6,0	1/1:0,8:8:24:247,24,0	1/1:0,3:3:9:86,9,0	1/1:0,2:2:6:62,6,0	1/1:0,4:4:9:107,9,0	1/1:0,3:3:9:93,9,0	1/1:0,3:3:9:93,9,0	1/1:0,7:7:21:215,21,0	0/0:3,0:3:9:0,9,100	0/0:7,0:7:21:0,21,211	1/1:0,2:2:6:61,6,0	0/0:4,0:4:12:0,12,127	1/1:0,2:2:6:57,6,0	1/1:0,3:3:9:92,9,0	1/1:0,7:7:18:193,18,0	1/1:0,7:7:21:217,21,0	1/1:0,9:9:24:259,24,0	1/1:0,6:6:18:184,18,0	1/1:0,10:10:27:291,27,0	1/1:0,6:6:18:178,18,0	1/1:0,1:1:3:30,3,0	1/1:0,3:3:6:63,6,0	0/0:1,0:1:3:0,3,28	1/1:0,2:2:6:63,6,0	1/1:0,4:4:12:122,12,0	1/1:0,3:3:6:74,6,0	0/0:8,0:8:21:0,21,239	0/0:5,0:5:15:0,15,162	0/0:3,0:3:9:0,9,96	1/1:0,4:4:12:123,12,0	./.:.:.:.:.	1/1:0,3:3:9:89,9,0	1/1:0,2:2:6:66,6,0	0/0:2,0:2:6:0,6,63	1/1:0,6:6:18:189,18,0	1/1:0,3:3:9:88,9,0	1/1:0,4:4:12:117,12,0	1/1:0,5:5:15:156,15,0	1/1:0,4:4:12:120,12,0	1/1:0,4:4:12:132,12,0	1/1:0,5:5:12:135,12,0	1/1:0,3:3:9:96,9,0	1/1:0,2:2:6:61,6,0	1/1:0,4:4:12:125,12,0	1/1:0,6:6:18:183,18,0	1/1:0,2:2:6:64,6,0	1/1:0,3:3:9:94,9,0	1/1:0,7:7:21:209,21,0	1/1:0,6:6:15:154,15,0	1/1:0,5:5:15:152,15,0	1/1:0,4:4:12:121,12,0	1/1:0,1:1:3:30,3,0	1/1:0,5:5:15:152,15,0	1/1:0,3:3:9:94,9,0	1/1:0,1:1:3:29,3,0	1/1:0,2:2:6:59,6,0	1/1:0,4:4:12:124,12,0	1/1:0,2:2:6:59,6,0	1/1:0,8:8:24:260,24,0	0/0:9,0:9:24:0,24,265	1/1:0,8:8:24:245,24,0	1/1:0,5:5:12:135,12,0	1/1:0,9:9:24:259,24,0	1/1:0,8:8:24:250,24,0	1/1:0,8:8:24:249,24,0	1/1:0,6:6:18:178,18,0	1/1:0,5:5:12:137,12,0	1/1:0,7:7:21:212,21,0	1/1:0,3:3:9:95,9,0	1/1:0,9:9:24:261,24,0	0/0:2,0:2:6:0,6,63	1/1:0,5:5:12:135,12,0	0/0:8,0:8:24:0,24,248	0/0:2,0:2:6:0,6,64	1/1:0,10:10:27:282,27,0	1/1:0,5:5:15:152,15,0	1/1:0,4:4:12:125,12,0	1/1:0,5:5:15:152,15,0	1/1:0,2:2:6:66,6,0	0/0:6,0:6:15:0,15,170	0/0:4,0:4:12:0,12,126	./.:.:.:.:.	0/0:2,0:2:3:0,3,45	0/0:4,0:4:6:0,6,89	0/0:2,0:2:3:0,3,45	1/1:0,6:6:9:134,9,0	1/1:0,6:6:9:134,9,0	1/1:0,6:6:9:134,9,0	0/0:31,0:31:93:0,93,1054
chr1	45336721	.	A	T	4853.5	.	AC=82;AF=0.313;AN=262;BaseQRankSum=-2.681;DP=797;Dels=0.00;FS=8.999;HaplotypeScore=0.0954;InbreedingCoeff=0.6701;MLEAC=75;MLEAF=0.286;MQ=59.83;MQ0=0;MQRankSum=0.369;QD=25.95;ReadPosRankSum=-1.413	GT:AD:DP:GQ:PL	0/0:49,0:49:99:0,147,1592	0/0:16,0:16:45:0,45,494	0/0:19,0:19:57:0,57,589	0/0:41,0:41:99:0,123,1270	1/1:0,7:7:21:222,21,0	0/0:15,0:15:42:0,42,451	0/0:11,0:11:33:0,33,350	1/1:0,3:3:9:92,9,0	0/1:1,1:2:26:28,0,26	1/1:0,9:9:27:271,27,0	1/1:0,2:2:6:65,6,0	0/0:14,0:14:42:0,42,441	1/1:0,15:15:45:464,45,0	1/1:0,2:2:6:60,6,0	0/0:10,0:10:30:0,30,322	1/1:0,14:14:42:430,42,0	1/1:0,10:10:30:314,30,0	0/0:4,0:4:12:0,12,118	0/0:7,0:7:21:0,21,211	0/0:4,0:4:12:0,12,117	0/0:2,0:2:6:0,6,64	0/0:10,0:10:24:0,24,281	0/0:18,0:18:45:0,45,515	0/0:19,0:19:57:0,57,599	1/1:0,2:2:6:61,6,0	0/0:10,0:10:27:0,27,298	0/0:14,0:14:42:0,42,444	1/1:0,3:3:9:95,9,0	0/1:1,2:3:20:52,0,20	1/1:0,13:13:39:410,39,0	0/1:1,8:9:6:222,0,6	1/1:0,3:3:9:93,9,0	1/1:0,4:4:12:120,12,0	1/1:0,2:2:6:61,6,0	0/0:12,0:12:36:0,36,383	0/0:4,0:4:9:0,9,94	0/0:16,0:16:48:0,48,496	0/0:2,0:2:6:0,6,63	1/1:0,7:7:21:216,21,0	0/0:7,0:7:21:0,21,218	0/1:1,3:4:21:82,0,21	0/0:12,0:12:36:0,36,371	0/0:12,0:12:36:0,36,375	0/0:15,0:15:45:0,45,473	0/0:14,0:14:39:0,39,427	0/0:8,0:8:24:0,24,247	0/0:7,0:7:21:0,21,225	0/0:7,0:7:21:0,21,227	./.:.:.:.:.	0/0:7,0:7:21:0,21,213	0/0:5,0:5:15:0,15,153	0/0:6,0:6:18:0,18,191	1/1:0,6:6:18:188,18,0	0/0:3,0:3:9:0,9,101	0/0:4,0:4:12:0,12,120	1/1:0,3:3:9:89,9,0	./.:.:.:.:.	0/0:3,0:3:9:0,9,98	1/1:0,1:1:3:30,3,0	0/0:4,0:4:12:0,12,125	1/1:0,3:3:9:87,9,0	1/1:0,1:1:3:29,3,0	1/1:0,5:5:15:159,15,0	0/0:2,0:2:6:0,6,64	0/0:9,0:9:27:0,27,284	0/0:7,0:7:21:0,21,223	0/1:1,3:4:17:82,0,17	1/1:0,4:4:12:126,12,0	1/1:0,1:1:3:30,3,0	0/0:1,0:1:3:0,3,31	0/0:2,0:2:6:0,6,63	0/0:4,0:4:12:0,12,121	0/0:3,0:3:9:0,9,93	0/0:3,0:3:9:0,9,89	0/0:2,0:2:6:0,6,63	0/0:1,0:1:3:0,3,31	0/0:4,0:4:12:0,12,126	0/0:3,0:3:9:0,9,97	0/0:3,0:3:9:0,9,96	0/0:3,0:3:9:0,9,97	0/0:1,0:1:3:0,3,31	0/0:1,0:1:3:0,3,34	0/0:1,0:1:3:0,3,33	0/0:1,0:1:3:0,3,33	0/0:2,0:2:6:0,6,63	1/1:0,2:2:6:62,6,0	1/1:0,3:3:9:94,9,0	0/0:2,0:2:6:0,6,61	1/1:0,3:3:9:95,9,0	1/1:0,4:4:12:126,12,0	1/1:0,2:2:6:59,6,0	0/0:3,0:3:9:0,9,96	1/1:0,2:2:6:63,6,0	1/1:0,1:1:3:33,3,0	./.:.:.:.:.	0/1:4,1:5:18:18,0,111	1/1:0,3:3:9:89,9,0	0/0:4,0:4:12:0,12,129	1/1:0,1:1:3:32,3,0	0/0:2,0:2:6:0,6,61	0/0:5,0:5:15:0,15,159	1/1:0,1:1:3:32,3,0	1/1:0,4:4:12:125,12,0	0/0:2,0:2:6:0,6,65	0/0:6,0:6:18:0,18,191	0/0:6,0:6:18:0,18,194	0/0:5,0:5:15:0,15,156	0/0:7,0:7:21:0,21,225	0/0:2,0:2:6:0,6,61	0/0:3,0:3:9:0,9,94	1/1:0,4:4:12:128,12,0	0/0:2,0:2:6:0,6,63	0/0:3,0:3:9:0,9,92	1/1:0,2:2:6:60,6,0	1/1:0,2:2:6:66,6,0	1/1:0,6:6:15:171,15,0	0/0:1,0:1:3:0,3,32	0/0:1,0:1:3:0,3,32	0/0:3,0:3:9:0,9,95	./.:.:.:.:.	0/0:5,0:5:15:0,15,155	0/0:7,0:7:21:0,21,218	./.:.:.:.:.	0/0:4,0:4:12:0,12,124	0/0:2,0:2:6:0,6,59	0/0:5,0:5:15:0,15,160	0/0:5,0:5:15:0,15,157	0/0:3,0:3:9:0,9,95	0/0:2,0:2:6:0,6,63	0/0:10,0:10:15:0,15,224	0/0:4,0:4:12:0,12,119	0/0:4,0:4:6:0,6,89	0/0:6,0:6:9:0,9,134	0/0:2,0:2:6:0,6,63	./.:.:.:.:.	0/0:8,0:8:18:0,18,212	0/0:21,0:21:63:0,63,720
chr1	45337889	.	T	G	26203.7	.	AC=234;AF=0.900;AN=260;BaseQRankSum=3.478;DP=985;Dels=0.00;FS=8.603;HaplotypeScore=0.1792;InbreedingCoeff=0.5016;MLEAC=237;MLEAF=0.912;MQ=59.52;MQ0=0;MQRankSum=-0.866;QD=30.19;ReadPosRankSum=0.641	GT:AD:DP:GQ:PL	1/1:0,73:73:99:2337,220,0	1/1:0,15:15:42:459,42,0	1/1:0,22:22:63:687,63,0	1/1:0,33:33:99:1051,99,0	1/1:0,12:12:36:367,36,0	1/1:0,13:13:36:385,36,0	1/1:0,14:15:42:440,42,0	1/1:0,2:2:6:58,6,0	1/1:0,1:1:3:32,3,0	1/1:0,16:16:48:510,48,0	1/1:0,3:3:9:97,9,0	1/1:0,13:13:39:411,39,0	1/1:0,18:18:48:537,48,0	1/1:0,1:1:3:34,3,0	1/1:0,15:15:45:475,45,0	1/1:0,29:29:87:910,87,0	1/1:0,21:21:63:649,63,0	./.:.:.:.:.	1/1:0,8:8:18:213,18,0	1/1:0,10:10:24:269,24,0	1/1:0,2:2:6:69,6,0	1/1:0,18:18:45:518,45,0	1/1:0,19:19:57:603,57,0	0/0:21,0:21:60:0,60,621	1/1:0,2:2:6:65,6,0	1/1:0,14:14:42:442,42,0	1/1:0,13:13:39:410,39,0	1/1:0,1:1:3:32,3,0	./.:.:.:.:.	1/1:0,17:17:51:521,51,0	1/1:0,5:5:15:167,15,0	1/1:0,1:1:3:32,3,0	1/1:0,12:12:36:380,36,0	1/1:0,1:1:3:33,3,0	1/1:0,21:21:54:584,54,0	1/1:0,6:6:18:202,18,0	1/1:0,15:15:45:468,45,0	1/1:0,6:6:18:193,18,0	1/1:0,10:11:21:252,21,0	./.:.:.:.:.	1/1:0,1:1:3:32,3,0	1/1:0,16:16:48:495,48,0	1/1:0,16:16:48:493,48,0	0/0:23,0:23:57:0,57,642	1/1:0,13:13:36:396,36,0	1/1:0,16:17:45:491,45,0	1/1:0,14:14:42:447,42,0	0/1:3,1:4:21:21,0,83	1/1:0,4:4:9:108,9,0	1/1:0,7:7:21:214,21,0	1/1:0,3:3:6:77,6,0	1/1:0,3:3:9:95,9,0	1/1:0,5:5:15:153,15,0	1/1:0,3:3:9:92,9,0	0/1:3,2:5:48:48,0,77	1/1:0,1:1:3:32,3,0	0/0:3,0:3:9:0,9,99	0/0:8,0:8:24:0,24,239	1/1:0,1:1:3:32,3,0	1/1:0,8:8:21:239,21,0	1/1:0,6:6:18:185,18,0	1/1:0,3:3:9:89,9,0	1/1:0,9:9:27:284,27,0	1/1:0,8:8:24:254,24,0	1/1:0,4:4:12:128,12,0	1/1:0,4:4:12:128,12,0	1/1:0,1:1:3:33,3,0	1/1:0,9:9:27:291,27,0	1/1:0,1:1:3:32,3,0	./.:.:.:.:.	1/1:0,3:3:9:95,9,0	1/1:0,3:3:6:62,6,0	1/1:0,5:5:15:157,15,0	1/1:0,5:5:15:158,15,0	1/1:0,8:8:24:247,24,0	1/1:0,5:5:12:136,12,0	1/1:0,2:2:6:66,6,0	1/1:0,4:4:12:124,12,0	0/0:1,0:1:3:0,3,31	1/1:0,1:1:3:34,3,0	1/1:0,4:4:9:109,9,0	0/0:1,0:1:3:0,3,31	1/1:0,3:3:9:98,9,0	1/1:0,4:4:12:126,12,0	1/1:0,3:3:9:92,9,0	1/1:0,4:4:12:126,12,0	1/1:0,6:6:18:192,18,0	1/1:0,1:1:3:31,3,0	1/1:0,5:5:15:164,15,0	1/1:0,5:5:15:161,15,0	1/1:0,1:1:3:31,3,0	1/1:0,1:1:3:32,3,0	1/1:0,5:5:15:163,15,0	./.:.:.:.:.	1/1:0,4:4:12:136,12,0	./.:.:.:.:.	1/1:0,1:1:3:34,3,0	1/1:0,1:1:3:32,3,0	1/1:0,2:2:6:62,6,0	1/1:0,1:1:3:31,3,0	1/1:0,4:4:12:130,12,0	1/1:0,1:1:3:31,3,0	1/1:0,2:2:6:64,6,0	1/1:0,2:2:6:64,6,0	1/1:0,2:2:6:65,6,0	1/1:0,5:5:12:142,12,0	1/1:0,3:3:9:100,9,0	1/1:0,9:9:27:281,27,0	1/1:0,3:3:9:97,9,0	1/1:0,10:10:30:310,30,0	1/1:0,4:4:12:122,12,0	1/1:0,3:3:9:96,9,0	1/1:0,8:8:24:243,24,0	1/1:0,4:4:12:126,12,0	1/1:0,3:3:9:100,9,0	1/1:0,3:3:9:96,9,0	1/1:0,1:1:3:31,3,0	1/1:0,6:6:18:193,18,0	1/1:0,5:5:15:163,15,0	1/1:0,3:3:9:95,9,0	0/0:8,0:8:24:0,24,243	0/0:6,0:6:18:0,18,189	1/1:0,8:8:24:257,24,0	1/1:0,3:3:9:96,9,0	1/1:0,7:7:21:222,21,0	1/1:0,3:3:9:93,9,0	1/1:0,4:4:12:130,12,0	1/1:0,4:4:12:125,12,0	1/1:0,5:5:15:158,15,0	0/0:2,0:2:3:0,3,45	0/0:2,0:2:3:0,3,45	./.:.:.:.:.	0/0:3,0:3:6:0,6,76	1/1:0,8:8:12:179,12,0	1/1:0,2:2:3:45,3,0	1/1:0,6:6:15:172,15,0	0/0:39,0:39:99:0,117,1288
chr1	45339346	.	C	T	1512.05	.	AC=23;AF=0.086;AN=268;BaseQRankSum=-0.378;DP=992;Dels=0.00;FS=1.131;HaplotypeScore=0.0484;InbreedingCoeff=0.4688;MLEAC=20;MLEAF=0.075;MQ=59.80;MQ0=1;MQRankSum=0.093;QD=22.57;ReadPosRankSum=-0.036	GT:AD:DP:GQ:PL	0/0:60,0:60:99:0,180,1908	0/0:18,0:18:54:0,54,554	0/0:26,0:26:75:0,75,794	0/0:37,0:37:99:0,111,1178	0/0:24,0:24:66:0,66,732	0/0:12,0:12:33:0,33,356	0/0:16,0:16:48:0,48,491	0/0:3,0:3:9:0,9,100	0/0:4,0:4:12:0,12,134	0/0:16,0:16:45:0,45,497	0/0:3,0:3:9:0,9,96	0/0:19,0:19:57:0,57,587	0/0:17,0:17:51:0,51,536	0/0:4,0:4:12:0,12,132	0/0:20,0:20:60:0,60,631	0/0:19,0:19:57:0,57,592	0/0:30,0:30:90:0,90,947	0/0:2,0:2:6:0,6,67	0/0:5,0:5:12:0,12,138	0/0:11,0:11:33:0,33,338	0/0:3,0:3:6:0,6,67	0/0:9,0:9:27:0,27,268	0/0:16,0:16:45:0,45,459	0/0:11,0:11:33:0,33,335	0/0:5,0:5:15:0,15,160	0/0:17,0:17:51:0,51,531	1/1:0,9:9:27:273,27,0	0/0:4,0:4:12:0,12,136	0/0:5,0:5:15:0,15,170	0/0:17,0:17:51:0,51,531	0/0:2,0:2:6:0,6,63	0/0:5,0:5:15:0,15,167	0/0:20,0:20:51:0,51,577	0/0:1,0:1:3:0,3,32	0/0:11,0:11:33:0,33,349	0/1:1,2:3:23:52,0,23	0/0:28,0:28:84:0,84,881	0/1:3,8:11:59:211,0,59	0/0:8,0:8:24:0,24,253	0/0:3,0:3:9:0,9,101	0/0:1,0:1:3:0,3,32	1/1:0,13:13:36:387,36,0	0/0:16,0:16:48:0,48,493	0/0:16,0:16:48:0,48,505	0/0:23,0:23:69:0,69,726	0/0:14,0:14:36:0,36,385	0/0:9,0:9:27:0,27,279	0/0:6,0:6:18:0,18,189	0/0:1,0:1:3:0,3,31	0/0:6,0:6:18:0,18,193	0/0:2,0:2:6:0,6,62	0/0:4,0:4:12:0,12,127	0/0:6,0:6:18:0,18,192	0/0:5,0:5:15:0,15,155	0/0:6,0:6:18:0,18,189	0/0:3,0:3:9:0,9,99	0/0:6,0:6:18:0,18,185	0/0:3,0:3:9:0,9,89	0/0:2,0:2:6:0,6,63	0/0:9,0:9:27:0,27,272	0/0:1,0:1:3:0,3,32	0/0:6,0:6:15:0,15,169	0/0:10,0:10:30:0,30,308	1/1:0,5:5:15:154,15,0	1/1:0,6:6:18:180,18,0	0/0:4,0:4:12:0,12,127	0/1:2,1:3:22:22,0,55	0/0:7,0:7:21:0,21,220	0/0:5,0:5:15:0,15,152	0/0:2,0:2:6:0,6,65	0/0:3,0:3:9:0,9,91	0/0:3,0:3:9:0,9,99	0/0:1,0:1:3:0,3,32	0/0:1,0:1:3:0,3,34	0/0:5,0:5:15:0,15,162	./.:.:.:.:.	0/0:1,0:1:3:0,3,32	0/0:3,0:3:9:0,9,95	0/0:1,0:1:3:0,3,32	0/0:4,0:4:9:0,9,106	0/0:3,0:3:9:0,9,93	0/0:4,0:4:12:0,12,125	0/0:2,0:2:6:0,6,63	0/0:1,0:1:3:0,3,32	0/0:2,0:2:6:0,6,63	0/0:4,0:4:12:0,12,132	0/0:3,0:3:9:0,9,97	1/1:0,2:2:6:61,6,0	0/0:6,0:6:18:0,18,184	0/0:3,0:3:9:0,9,95	0/0:1,0:1:3:0,3,31	1/1:0,2:2:6:61,6,0	0/0:2,0:2:6:0,6,61	0/0:2,0:2:6:0,6,63	0/0:3,0:3:9:0,9,93	1/1:0,2:2:6:63,6,0	0/0:1,0:1:3:0,3,30	1/1:0,4:4:12:120,12,0	0/0:1,0:1:3:0,3,33	1/1:0,2:2:6:65,6,0	1/1:0,5:5:15:151,15,0	0/0:3,0:3:9:0,9,100	0/0:2,0:2:6:0,6,65	0/0:1,0:1:3:0,3,33	0/0:5,0:5:15:0,15,160	0/0:4,0:4:12:0,12,126	0/0:4,0:4:12:0,12,129	0/0:5,0:5:15:0,15,158	0/0:3,0:3:9:0,9,93	0/0:2,0:2:6:0,6,59	0/0:10,0:10:30:0,30,306	0/0:3,0:3:9:0,9,95	0/0:8,0:8:24:0,24,249	0/0:8,0:8:24:0,24,246	0/0:6,0:6:18:0,18,199	./.:.:.:.:.	0/0:3,0:3:9:0,9,96	0/0:2,0:2:3:0,3,45	0/0:6,0:6:15:0,15,168	0/0:4,0:4:12:0,12,122	0/0:9,0:9:27:0,27,277	0/0:6,0:6:18:0,18,198	0/0:5,0:5:15:0,15,158	0/0:3,0:3:9:0,9,92	0/0:7,0:7:21:0,21,216	0/0:8,0:8:24:0,24,248	0/0:2,0:2:6:0,6,62	0/0:6,0:6:18:0,18,197	0/0:6,0:6:18:0,18,186	0/0:2,0:2:3:0,3,45	0/0:4,0:4:6:0,6,89	./.:.:.:.:.	0/0:2,0:2:3:0,3,45	0/0:9,0:9:15:0,15,182	0/0:5,0:5:12:0,12,138	0/0:2,0:2:3:0,3,45	0/0:26,0:26:78:0,78,880
chr1	45339491	.	T	A	4027.09	.	AC=36;AF=0.142;AN=254;BaseQRankSum=-1.223;DP=915;Dels=0.00;FS=5.610;HaplotypeScore=0.0938;InbreedingCoeff=0.4877;MLEAC=34;MLEAF=0.134;MQ=58.23;MQ0=28;MQRankSum=3.112;QD=25.33;ReadPosRankSum=0.291	GT:AD:DP:GQ:PL	1/1:0,41:41:99:1254,123,0	1/1:0,18:18:54:539,54,0	0/0:16,0:16:45:0,45,467	0/0:52,0:52:99:0,144,1497	0/0:14,0:14:39:0,39,406	0/0:13,0:13:39:0,39,395	0/0:8,0:8:18:0,18,184	0/0:4,0:4:12:0,12,130	./.:.:.:.:.	0/0:17,0:17:45:0,45,496	./.:.:.:.:.	0/0:13,0:13:33:0,33,356	0/0:15,0:15:45:0,45,462	0/1:2,1:3:24:24,0,52	0/0:15,0:15:42:0,42,443	0/0:11,0:12:33:0,33,332	0/0:22,0:22:60:0,60,622	1/1:0,3:3:9:92,9,0	0/0:6,0:6:15:0,15,156	1/1:1,10:11:30:297,30,0	1/1:0,2:2:6:62,6,0	0/0:11,1:12:30:0,30,309	1/1:0,23:23:69:692,69,0	0/0:19,0:19:42:0,42,441	0/0:1,0:1:3:0,3,32	0/0:10,0:10:30:0,30,314	0/0:11,0:11:33:0,33,347	0/0:7,0:7:21:0,21,223	0/0:1,0:1:3:0,3,32	0/0:24,0:24:60:0,60,668	0/0:4,0:4:12:0,12,132	0/0:7,0:7:21:0,21,231	0/0:19,0:19:42:0,42,442	0/0:6,0:6:18:0,18,191	0/0:25,0:25:66:0,66,686	0/1:2,1:3:23:23,0,52	0/0:25,0:25:75:0,75,793	0/0:13,0:13:36:0,36,394	0/0:19,0:19:48:0,48,536	./.:.:.:.:.	0/0:6,0:6:18:0,18,192	0/0:18,0:18:54:0,54,565	0/0:12,0:12:30:0,30,307	0/0:23,0:23:66:0,66,700	0/0:10,0:10:30:0,30,305	0/0:16,0:16:48:0,48,501	0/0:3,0:3:9:0,9,93	0/0:5,0:5:15:0,15,160	./.:.:.:.:.	0/0:3,0:3:9:0,9,94	./.:.:.:.:.	0/0:2,0:2:6:0,6,61	0/0:1,0:1:3:0,3,32	0/0:4,0:4:9:0,9,92	0/0:5,0:5:15:0,15,161	0/0:4,0:4:12:0,12,126	0/0:3,0:3:9:0,9,91	0/0:1,0:1:3:0,3,31	0/0:1,0:1:3:0,3,32	0/0:7,0:7:21:0,21,215	0/0:3,0:3:6:0,6,65	0/0:4,0:4:12:0,12,122	0/0:2,0:2:6:0,6,63	0/0:6,0:6:15:0,15,159	0/0:3,0:3:9:0,9,100	0/0:7,0:7:21:0,21,219	0/0:3,0:3:9:0,9,92	0/0:5,0:5:12:0,12,129	0/0:2,0:2:6:0,6,59	0/0:2,0:2:6:0,6,61	0/0:4,0:4:12:0,12,125	0/0:1,0:1:3:0,3,31	0/0:1,0:1:3:0,3,31	0/0:7,0:7:21:0,21,208	0/0:5,0:5:12:0,12,126	0/0:2,0:2:6:0,6,64	0/0:1,0:1:3:0,3,30	./.:.:.:.:.	0/0:3,0:3:6:0,6,64	0/0:7,0:7:18:0,18,190	0/0:3,0:3:9:0,9,99	./.:.:.:.:.	0/1:1,2:3:26:56,0,26	1/1:0,2:2:6:63,6,0	0/1:1,2:3:22:50,0,22	0/0:2,0:2:6:0,6,63	0/0:2,0:2:6:0,6,61	0/0:4,0:4:12:0,12,122	0/0:2,0:2:6:0,6,63	0/0:1,0:1:3:0,3,32	./.:.:.:.:.	0/0:4,0:4:12:0,12,122	./.:.:.:.:.	0/0:1,0:1:3:0,3,31	0/0:1,0:1:3:0,3,31	0/0:2,0:2:6:0,6,61	0/0:7,0:7:21:0,21,227	0/0:3,0:3:9:0,9,97	0/0:1,0:1:3:0,3,31	0/0:2,0:2:6:0,6,62	0/0:4,0:4:12:0,12,127	0/0:3,0:3:9:0,9,97	0/0:3,0:3:9:0,9,95	1/1:0,1:1:3:30,3,0	1/1:0,3:3:6:76,6,0	1/1:0,5:5:15:152,15,0	0/0:3,0:3:9:0,9,97	0/0:5,0:5:12:0,12,122	0/1:2,1:3:22:22,0,54	0/0:2,0:2:6:0,6,59	0/0:5,0:5:15:0,15,157	0/1:2,1:3:22:22,0,54	0/0:3,0:3:9:0,9,96	0/0:5,0:5:12:0,12,123	0/0:4,0:4:12:0,12,126	0/0:1,0:1:3:0,3,32	0/0:2,0:2:6:0,6,59	0/0:5,0:5:15:0,15,162	0/0:1,0:1:3:0,3,31	1/1:0,1:1:3:29,3,0	0/0:4,0:4:12:0,12,122	0/0:8,0:8:21:0,21,217	1/1:1,13:14:39:398,39,0	1/1:0,2:2:6:65,6,0	1/1:0,9:9:27:275,27,0	1/1:0,6:6:18:179,18,0	0/0:3,0:3:9:0,9,93	0/0:1,0:1:3:0,3,31	0/0:5,0:5:15:0,15,158	0/0:2,0:2:3:0,3,45	./.:.:.:.:.	0/0:1,0:1:3:0,3,31	0/0:6,0:6:6:0,6,89	0/0:5,0:5:15:0,15,155	0/0:6,0:6:12:0,12,153	0/0:2,0:2:3:0,3,45	0/0:28,0:28:84:0,84,902
chr1	45344450	.	G	A	2054.81	.	AC=19;AF=0.069;AN=274;BaseQRankSum=-0.268;DP=1025;Dels=0.00;FS=3.233;HaplotypeScore=0.0735;InbreedingCoeff=0.5256;MLEAC=17;MLEAF=0.062;MQ=59.74;MQ0=0;MQRankSum=-0.134;QD=25.69;ReadPosRankSum=0.531	GT:AD:DP:GQ:PL	0/0:60,0:60:99:0,180,1926	0/0:18,0:18:51:0,51,535	0/0:14,0:14:42:0,42,428	0/0:53,0:53:99:0,159,1621	0/0:16,0:16:39:0,39,434	0/0:7,0:7:21:0,21,217	0/0:14,0:14:42:0,42,435	0/0:2,0:2:6:0,6,59	0/0:2,0:2:6:0,6,65	0/0:21,0:21:63:0,63,642	0/0:6,0:6:18:0,18,186	1/1:0,17:17:51:530,51,0	0/0:15,0:15:42:0,42,450	0/0:2,0:2:6:0,6,63	0/0:15,0:15:45:0,45,470	0/0:14,0:14:39:0,39,427	0/0:13,0:13:36:0,36,381	0/0:3,0:3:9:0,9,92	0/0:12,0:12:30:0,30,331	0/0:3,0:3:9:0,9,86	0/0:11,0:11:33:0,33,334	1/1:0,11:11:30:321,30,0	0/0:22,0:22:54:0,54,618	0/0:19,0:19:45:0,45,499	0/0:2,0:2:6:0,6,66	0/0:16,0:16:45:0,45,476	0/0:21,0:21:63:0,63,651	0/0:5,0:5:15:0,15,164	0/0:5,0:5:15:0,15,153	0/0:22,0:22:60:0,60,646	0/0:9,0:9:27:0,27,282	0/0:5,0:5:15:0,15,156	0/0:21,0:21:54:0,54,595	0/0:2,0:2:6:0,6,63	0/0:14,0:14:42:0,42,422	0/0:3,0:3:9:0,9,87	0/0:16,0:16:45:0,45,483	0/0:7,0:7:21:0,21,215	0/0:18,0:18:51:0,51,544	0/0:1,0:1:3:0,3,31	0/0:5,0:5:15:0,15,154	0/0:11,0:11:33:0,33,342	0/0:17,0:17:51:0,51,536	0/0:25,0:25:75:0,75,782	1/1:0,18:18:48:532,48,0	0/0:17,0:17:51:0,51,520	0/0:12,0:12:36:0,36,367	0/0:1,0:1:3:0,3,31	0/0:4,0:4:12:0,12,125	0/0:6,0:6:18:0,18,178	0/0:2,0:2:6:0,6,61	0/0:5,0:5:15:0,15,158	0/0:7,0:7:21:0,21,220	0/0:3,0:3:9:0,9,90	0/0:4,0:4:12:0,12,124	0/0:3,0:3:9:0,9,92	0/0:7,0:7:18:0,18,200	0/0:5,0:5:12:0,12,140	0/0:3,0:3:9:0,9,96	1/1:0,6:6:18:185,18,0	0/0:4,0:4:12:0,12,126	0/0:6,0:6:18:0,18,185	0/0:7,0:7:21:0,21,209	0/0:2,0:2:6:0,6,57	0/0:6,0:6:18:0,18,182	0/0:3,0:3:9:0,9,92	0/0:3,0:3:9:0,9,92	0/0:7,0:7:21:0,21,209	0/0:3,0:3:9:0,9,94	0/0:5,0:5:15:0,15,153	0/0:5,0:5:15:0,15,152	0/0:4,0:4:12:0,12,124	0/0:6,0:6:18:0,18,180	0/1:3,5:8:71:126,0,71	1/1:0,7:7:21:220,21,0	1/1:0,2:2:6:64,6,0	0/0:2,0:2:6:0,6,64	0/0:1,0:1:3:0,3,31	0/0:3,0:3:9:0,9,96	0/0:3,0:3:6:0,6,75	0/0:1,0:1:3:0,3,30	0/0:1,0:1:3:0,3,22	0/0:4,0:4:12:0,12,130	0/0:7,0:7:21:0,21,221	0/0:4,0:4:12:0,12,126	0/0:3,0:3:9:0,9,98	0/0:2,0:2:6:0,6,61	0/0:4,0:4:12:0,12,130	0/0:2,0:2:6:0,6,66	0/0:1,0:1:3:0,3,33	0/0:3,0:3:9:0,9,95	0/0:4,0:4:12:0,12,126	0/0:2,0:2:6:0,6,63	0/0:2,0:2:6:0,6,65	0/0:4,0:4:12:0,12,126	0/0:3,0:3:9:0,9,91	0/0:3,0:3:9:0,9,92	0/0:3,0:3:9:0,9,94	0/0:2,0:2:6:0,6,60	0/0:2,0:2:6:0,6,64	0/0:3,0:3:9:0,9,94	0/0:1,0:1:3:0,3,30	0/0:4,0:4:12:0,12,123	0/0:4,0:4:12:0,12,120	0/0:3,0:3:9:0,9,92	0/0:4,0:4:12:0,12,123	0/0:3,0:3:9:0,9,93	0/0:7,0:7:18:0,18,186	0/0:5,0:5:15:0,15,145	0/0:10,0:10:30:0,30,304	0/0:10,0:10:30:0,30,296	0/0:5,0:5:15:0,15,155	0/0:7,0:7:21:0,21,220	0/0:3,0:3:9:0,9,94	0/0:6,0:6:18:0,18,191	0/0:6,0:6:18:0,18,182	0/0:4,0:4:12:0,12,122	0/0:2,0:2:6:0,6,59	1/1:0,6:6:18:185,18,0	0/0:6,0:6:18:0,18,191	0/0:6,0:6:18:0,18,181	0/0:4,0:4:12:0,12,126	0/0:6,0:6:15:0,15,174	0/0:3,0:3:6:0,6,74	0/0:2,0:2:6:0,6,57	0/0:5,0:5:15:0,15,150	0/0:5,0:5:15:0,15,148	1/1:0,3:3:9:98,9,0	1/1:0,2:2:6:65,6,0	0/0:6,0:6:12:0,12,150	0/0:4,0:4:6:0,6,89	0/0:3,0:3:6:0,6,76	0/0:4,0:4:6:0,6,89	0/0:2,0:2:6:0,6,61	0/0:2,0:2:3:0,3,45	0/0:5,0:5:9:0,9,120	0/0:22,0:22:66:0,66,720
chr1	45344872	.	C	A	1845.73	.	AC=26;AF=0.104;AN=250;BaseQRankSum=-3.047;DP=853;Dels=0.00;FS=13.293;HaplotypeScore=0.0721;InbreedingCoeff=0.4532;MLEAC=23;MLEAF=0.092;MQ=59.71;MQ0=0;MQRankSum=-0.689;QD=22.79;ReadPosRankSum=1.681	GT:AD:DP:GQ:PL	0/0:72,0:72:99:0,217,2401	0/0:20,0:20:57:0,57,624	0/0:19,0:19:54:0,54,597	0/0:42,0:42:99:0,126,1367	0/0:13,0:14:39:0,39,420	0/0:9,0:9:24:0,24,269	1/1:0,8:8:24:239,24,0	0/0:1,0:1:3:0,3,33	0/0:5,0:5:15:0,15,159	0/0:11,0:11:33:0,33,358	0/0:2,0:2:6:0,6,67	0/0:20,0:20:60:0,60,640	0/0:11,0:11:33:0,33,358	0/0:1,0:1:3:0,3,32	0/0:17,0:17:51:0,51,551	0/0:11,0:11:33:0,33,348	0/0:13,0:13:39:0,39,412	0/0:5,0:5:15:0,15,165	0/0:6,0:6:18:0,18,188	0/0:2,0:2:6:0,6,66	0/0:4,0:4:12:0,12,136	0/0:9,0:9:24:0,24,265	0/0:21,0:21:63:0,63,678	0/0:14,0:14:42:0,42,466	0/0:3,0:3:9:0,9,100	0/0:16,0:16:48:0,48,512	1/1:0,4:4:12:126,12,0	0/0:4,0:4:12:0,12,135	0/0:3,0:3:9:0,9,99	0/0:9,0:9:27:0,27,286	0/1:3,1:4:19:19,0,83	0/0:4,0:4:12:0,12,120	0/0:12,0:12:33:0,33,349	0/0:3,0:3:9:0,9,99	0/0:16,0:16:48:0,48,519	0/1:1,2:3:26:52,0,26	0/0:20,0:20:60:0,60,634	0/1:4,4:8:91:101,0,91	0/0:10,0:10:30:0,30,322	0/0:2,0:2:6:0,6,70	0/0:5,0:5:15:0,15,164	1/1:0,23:23:66:705,66,0	0/0:15,0:16:42:0,42,464	0/0:14,0:14:42:0,42,445	0/0:19,0:19:57:0,57,612	0/0:13,0:13:39:0,39,422	0/0:11,0:11:33:0,33,355	0/0:2,0:2:6:0,6,69	0/0:2,0:2:6:0,6,63	0/0:7,0:7:21:0,21,226	./.:.:.:.:.	0/0:2,0:2:3:0,3,44	0/0:9,0:9:21:0,21,255	1/1:0,3:3:9:89,9,0	0/0:3,0:3:9:0,9,95	0/0:4,0:4:12:0,12,130	0/0:2,0:2:6:0,6,69	0/0:1,0:1:3:0,3,32	0/0:1,0:1:3:0,3,32	0/0:2,0:2:6:0,6,59	0/0:4,0:4:12:0,12,124	0/0:2,0:2:6:0,6,68	0/0:5,0:5:15:0,15,162	1/1:0,3:3:9:89,9,0	1/1:0,6:6:18:189,18,0	0/0:2,0:2:6:0,6,63	0/0:2,0:2:6:0,6,68	0/0:7,0:7:15:0,15,184	0/0:1,0:1:3:0,3,30	0/0:1,0:1:3:0,3,33	0/0:1,0:1:3:0,3,33	0/0:1,0:1:3:0,3,33	0/0:2,0:2:6:0,6,67	./.:.:.:.:.	0/0:3,0:3:9:0,9,100	0/0:4,0:4:12:0,12,124	0/0:4,0:4:12:0,12,136	0/0:1,0:1:3:0,3,34	0/0:1,0:1:3:0,3,31	0/0:6,0:6:15:0,15,176	./.:.:.:.:.	./.:.:.:.:.	0/0:5,0:5:15:0,15,166	0/0:3,0:3:9:0,9,96	0/0:2,0:2:6:0,6,65	0/0:3,0:3:9:0,9,92	0/0:5,0:5:12:0,12,144	1/1:0,3:3:9:94,9,0	0/0:1,0:1:3:0,3,34	0/0:4,0:4:12:0,12,128	0/0:3,0:3:9:0,9,95	1/1:0,2:2:6:59,6,0	0/0:1,0:1:3:0,3,32	0/0:3,0:3:6:0,6,75	0/0:1,0:1:3:0,3,34	1/1:0,4:4:12:124,12,0	0/0:2,0:2:6:0,6,63	1/1:0,1:1:3:30,3,0	0/0:3,0:3:9:0,9,96	1/1:0,2:2:6:63,6,0	0/1:1,6:7:7:164,0,7	0/0:2,0:2:6:0,6,65	0/0:3,0:3:9:0,9,99	0/0:3,0:3:9:0,9,95	0/0:2,0:2:6:0,6,69	0/0:2,0:2:6:0,6,66	0/0:7,0:7:21:0,21,215	0/0:3,0:3:9:0,9,98	0/0:1,0:1:3:0,3,34	./.:.:.:.:.	0/0:9,0:9:27:0,27,282	0/0:1,0:1:3:0,3,35	0/0:8,0:8:24:0,24,250	0/0:4,0:4:12:0,12,125	0/0:4,0:4:12:0,12,126	0/0:5,0:5:15:0,15,163	./.:.:.:.:.	0/0:5,0:5:12:0,12,139	./.:.:.:.:.	0/0:4,0:4:12:0,12,128	0/0:5,0:5:15:0,15,168	0/0:2,0:2:6:0,6,63	0/0:3,0:3:9:0,9,100	0/0:6,0:6:18:0,18,193	0/0:5,0:5:15:0,15,162	0/0:5,0:5:15:0,15,165	0/0:7,0:7:21:0,21,219	0/0:2,0:2:6:0,6,63	0/0:3,0:3:9:0,9,100	./.:.:.:.:.	./.:.:.:.:.	./.:.:.:.:.	./.:.:.:.:.	0/0:4,0:4:6:0,6,89	./.:.:.:.:.	0/0:4,0:4:6:0,6,89	0/0:36,0:36:99:0,108,1233
chr1	45346518	.	T	C	21954.3	.	AC=230;AF=0.906;AN=254;BaseQRankSum=0.789;DP=838;Dels=0.00;FS=1.821;HaplotypeScore=0.0405;InbreedingCoeff=0.5007;MLEAC=232;MLEAF=0.913;MQ=59.74;MQ0=0;MQRankSum=0.316;QD=29.59;ReadPosRankSum=1.903	GT:AD:DP:GQ:PL	1/1:0,72:72:99:2244,217,0	1/1:0,14:14:42:416,42,0	1/1:0,14:14:42:435,42,0	1/1:0,28:28:84:835,84,0	1/1:0,14:14:39:407,39,0	1/1:0,10:10:30:304,30,0	1/1:0,15:15:42:437,42,0	1/1:0,2:2:6:65,6,0	1/1:0,1:1:3:32,3,0	1/1:0,8:8:24:240,24,0	./.:.:.:.:.	1/1:0,19:19:57:596,57,0	1/1:0,18:18:51:541,51,0	./.:.:.:.:.	1/1:0,16:16:48:489,48,0	1/1:0,16:16:48:492,48,0	1/1:0,12:12:33:351,33,0	1/1:0,1:1:3:32,3,0	1/1:0,4:4:9:104,9,0	1/1:0,4:4:12:124,12,0	1/1:0,1:1:3:34,3,0	1/1:0,12:12:33:348,33,0	1/1:0,9:9:24:257,24,0	0/0:17,0:17:51:0,51,508	1/1:0,2:2:6:71,6,0	1/1:0,18:18:51:531,51,0	1/1:0,15:15:45:450,45,0	1/1:0,2:2:6:61,6,0	1/1:0,1:1:3:32,3,0	1/1:0,13:13:39:398,39,0	1/1:0,4:4:12:128,12,0	1/1:0,4:4:12:130,12,0	1/1:0,10:10:30:313,30,0	1/1:0,3:3:9:97,9,0	1/1:0,13:13:36:382,36,0	1/1:0,4:4:12:127,12,0	1/1:0,20:20:60:624,60,0	1/1:0,6:6:18:181,18,0	1/1:0,9:9:24:254,24,0	1/1:0,1:1:3:31,3,0	1/1:0,4:4:12:124,12,0	1/1:0,8:8:21:237,21,0	1/1:0,16:16:48:486,48,0	0/0:14,0:14:39:0,39,410	1/1:0,14:14:42:429,42,0	1/1:0,15:15:42:438,42,0	1/1:0,9:9:24:256,24,0	0/1:1,1:2:26:26,0,26	1/1:0,2:2:6:60,6,0	1/1:0,5:5:15:156,15,0	1/1:0,3:3:9:95,9,0	1/1:0,1:1:3:31,3,0	1/1:0,3:3:9:91,9,0	1/1:0,7:7:21:214,21,0	0/1:2,4:6:41:107,0,41	1/1:0,1:1:3:30,3,0	0/0:4,0:4:12:0,12,117	0/0:5,0:5:15:0,15,154	./.:.:.:.:.	1/1:0,7:7:21:225,21,0	1/1:0,3:3:9:94,9,0	1/1:0,1:1:3:29,3,0	1/1:0,4:4:12:126,12,0	1/1:0,6:6:15:170,15,0	1/1:0,3:3:9:96,9,0	1/1:0,1:1:3:32,3,0	1/1:0,5:5:15:148,15,0	1/1:0,5:5:15:149,15,0	1/1:0,5:5:15:152,15,0	1/1:0,3:3:9:94,9,0	1/1:0,3:3:9:92,9,0	1/1:0,2:2:6:61,6,0	1/1:0,6:6:18:183,18,0	1/1:0,3:3:9:92,9,0	1/1:0,2:2:6:60,6,0	1/1:0,4:4:12:122,12,0	1/1:0,3:3:6:68,6,0	./.:.:.:.:.	0/0:2,0:2:6:0,6,59	1/1:0,5:5:15:149,15,0	1/1:0,4:4:12:126,12,0	0/0:2,0:2:6:0,6,51	1/1:0,4:4:12:124,12,0	1/1:0,6:6:18:187,18,0	1/1:0,4:4:12:115,12,0	1/1:0,4:4:12:118,12,0	./.:.:.:.:.	1/1:0,1:1:3:30,3,0	1/1:0,9:9:27:272,27,0	1/1:0,3:3:9:93,9,0	./.:.:.:.:.	1/1:0,8:8:24:241,24,0	1/1:0,1:1:3:30,3,0	1/1:0,2:2:6:60,6,0	1/1:0,4:4:12:117,12,0	1/1:0,2:2:6:62,6,0	1/1:0,2:2:6:59,6,0	1/1:0,2:2:6:63,6,0	1/1:0,2:2:6:61,6,0	1/1:0,1:1:3:29,3,0	1/1:0,1:1:3:31,3,0	1/1:0,1:1:3:29,3,0	1/1:0,4:4:9:110,9,0	1/1:0,3:3:9:91,9,0	./.:.:.:.:.	1/1:0,3:3:9:96,9,0	1/1:0,2:2:6:65,6,0	1/1:0,7:7:21:220,21,0	1/1:0,1:1:3:32,3,0	1/1:0,3:3:9:88,9,0	1/1:0,8:8:24:235,24,0	1/1:0,1:1:3:31,3,0	1/1:0,6:6:18:185,18,0	1/1:0,4:4:12:117,12,0	1/1:0,6:6:18:178,18,0	1/1:0,5:5:15:156,15,0	1/1:0,3:3:9:94,9,0	1/1:0,4:4:12:120,12,0	1/1:0,3:3:9:89,9,0	1/1:0,5:5:9:118,9,0	0/0:2,0:2:6:0,6,59	0/0:5,0:5:15:0,15,150	1/1:0,4:4:12:119,12,0	1/1:0,2:2:6:60,6,0	1/1:0,6:6:18:183,18,0	1/1:0,1:1:3:29,3,0	1/1:0,2:2:6:63,6,0	1/1:0,3:3:9:96,9,0	1/1:0,3:3:9:91,9,0	./.:.:.:.:.	./.:.:.:.:.	0/0:4,0:4:12:0,12,122	0/0:6,0:6:12:0,12,150	1/1:0,8:8:12:179,12,0	1/1:0,2:2:3:45,3,0	./.:.:.:.:.	0/0:34,0:34:99:0,102,1156
chr1	45346914	.	G	A	22355.3	.	AC=232;AF=0.913;AN=254;BaseQRankSum=-1.082;DP=858;Dels=0.00;FS=0.000;HaplotypeScore=0.0899;InbreedingCoeff=0.5227;MLEAC=234;MLEAF=0.921;MQ=59.73;MQ0=0;MQRankSum=-0.089;QD=29.49;ReadPosRankSum=-0.190	GT:AD:DP:GQ:PL	1/1:0,45:45:99:1411,135,0	1/1:0,12:12:36:367,36,0	1/1:0,19:19:54:600,54,0	1/1:0,31:31:84:907,84,0	1/1:0,16:16:39:449,39,0	1/1:0,6:6:18:182,18,0	1/1:0,12:12:33:356,33,0	./.:.:.:.:.	./.:.:.:.:.	1/1:0,21:21:63:651,63,0	1/1:0,2:2:6:63,6,0	1/1:0,17:17:51:527,51,0	1/1:0,9:9:24:264,24,0	./.:.:.:.:.	1/1:0,17:17:51:524,51,0	1/1:0,16:16:39:430,39,0	1/1:0,17:17:42:469,42,0	1/1:0,3:3:9:95,9,0	1/1:0,7:7:21:219,21,0	1/1:0,2:2:3:44,3,0	1/1:0,4:4:12:130,12,0	1/1:0,8:8:24:255,24,0	1/1:0,12:12:33:358,33,0	0/0:18,0:18:54:0,54,560	1/1:0,1:1:3:32,3,0	1/1:0,15:15:42:446,42,0	1/1:0,9:9:24:259,24,0	1/1:0,2:2:6:64,6,0	1/1:0,3:3:9:94,9,0	1/1:0,15:15:39:421,39,0	1/1:0,3:3:9:97,9,0	1/1:0,1:1:3:32,3,0	1/1:0,11:11:30:316,30,0	1/1:0,5:5:15:161,15,0	1/1:0,10:10:27:299,27,0	1/1:0,1:1:3:34,3,0	1/1:0,16:16:45:483,45,0	1/1:0,4:4:12:121,12,0	1/1:0,9:9:27:275,27,0	1/1:0,3:3:9:99,9,0	1/1:0,6:6:18:201,18,0	1/1:0,4:4:12:125,12,0	1/1:0,19:19:54:568,54,0	0/0:18,0:18:51:0,51,546	1/1:0,17:17:48:509,48,0	1/1:0,15:15:39:434,39,0	1/1:0,9:9:24:262,24,0	./.:.:.:.:.	1/1:0,5:5:15:152,15,0	1/1:0,4:4:9:105,9,0	./.:.:.:.:.	1/1:0,4:4:12:122,12,0	1/1:0,6:6:18:188,18,0	1/1:0,2:2:6:61,6,0	0/1:3,7:10:58:179,0,58	1/1:0,2:2:6:66,6,0	0/0:4,0:4:12:0,12,120	0/0:7,0:7:21:0,21,223	./.:.:.:.:.	1/1:0,3:3:9:95,9,0	1/1:0,1:1:3:31,3,0	1/1:0,8:8:24:239,24,0	1/1:0,6:6:18:185,18,0	1/1:0,3:3:9:90,9,0	1/1:0,8:8:24:233,24,0	1/1:0,2:2:6:63,6,0	1/1:0,2:2:6:59,6,0	1/1:0,7:7:21:210,21,0	1/1:0,3:3:9:92,9,0	./.:.:.:.:.	1/1:0,3:3:9:94,9,0	1/1:0,6:6:18:184,18,0	1/1:0,4:4:12:120,12,0	1/1:0,5:5:12:143,12,0	1/1:0,4:4:6:89,6,0	1/1:0,2:2:6:59,6,0	1/1:0,3:3:9:92,9,0	1/1:0,4:4:12:122,12,0	0/0:4,0:4:12:0,12,128	1/1:0,4:4:12:120,12,0	1/1:0,4:4:12:122,12,0	0/0:5,0:5:15:0,15,160	1/1:0,3:3:9:100,9,0	1/1:0,6:6:18:193,18,0	1/1:0,2:2:6:61,6,0	1/1:0,2:2:6:65,6,0	1/1:0,5:5:15:151,15,0	1/1:0,5:5:15:158,15,0	1/1:0,8:8:24:254,24,0	1/1:0,1:1:3:32,3,0	1/1:0,1:1:3:32,3,0	1/1:0,5:5:15:149,15,0	1/1:0,4:4:12:126,12,0	1/1:0,3:3:9:91,9,0	1/1:0,2:2:6:62,6,0	1/1:0,3:3:9:96,9,0	1/1:0,5:5:15:164,15,0	1/1:0,3:3:9:94,9,0	1/1:0,2:2:6:63,6,0	1/1:0,2:2:6:63,6,0	0/1:1,2:3:25:52,0,25	1/1:0,4:4:12:122,12,0	1/1:0,5:5:15:159,15,0	1/1:0,3:3:9:89,9,0	1/1:0,4:4:12:126,12,0	1/1:0,4:4:9:110,9,0	1/1:0,5:5:15:153,15,0	1/1:0,3:3:9:92,9,0	1/1:0,6:6:18:184,18,0	1/1:0,1:1:3:31,3,0	1/1:0,7:7:21:219,21,0	1/1:0,6:6:18:188,18,0	1/1:0,12:12:36:362,36,0	1/1:0,3:3:9:94,9,0	1/1:0,7:7:21:214,21,0	1/1:0,2:2:6:67,6,0	1/1:0,3:3:6:74,6,0	1/1:0,5:5:15:149,15,0	1/1:0,4:4:12:122,12,0	1/1:0,2:2:6:61,6,0	./.:.:.:.:.	0/0:4,0:4:12:0,12,128	1/1:0,6:6:18:184,18,0	1/1:0,7:7:21:203,21,0	1/1:0,4:4:12:125,12,0	1/1:0,5:5:15:155,15,0	1/1:0,1:1:3:31,3,0	1/1:0,2:2:6:61,6,0	1/1:0,1:1:3:31,3,0	./.:.:.:.:.	./.:.:.:.:.	0/0:2,0:2:3:0,3,45	0/0:5,0:5:9:0,9,119	1/1:0,6:6:12:150,12,0	1/1:0,2:2:3:45,3,0	1/1:0,4:4:6:89,6,0	0/0:33,0:33:99:0,99,1134
chr1	45350414	.	T	A	1545.41	.	AC=18;AF=0.071;AN=254;BaseQRankSum=-3.583;DP=766;Dels=0.00;FS=1.041;HaplotypeScore=0.0499;InbreedingCoeff=0.4598;MLEAC=16;MLEAF=0.063;MQ=59.80;MQ0=0;MQRankSum=-1.727;QD=25.76;ReadPosRankSum=0.124	GT:AD:DP:GQ:PL	0/0:51,0:51:99:0,153,1609	0/0:7,0:7:21:0,21,226	0/0:16,0:16:45:0,45,487	0/0:35,0:35:93:0,93,1030	0/0:10,0:10:27:0,27,296	0/0:8,0:8:24:0,24,250	0/0:8,0:8:24:0,24,247	./.:.:.:.:.	0/0:2,0:2:6:0,6,65	0/0:9,0:9:27:0,27,275	./.:.:.:.:.	1/1:0,15:15:42:444,42,0	0/0:19,0:19:51:0,51,545	0/0:1,0:1:3:0,3,33	0/0:25,0:25:75:0,75,790	0/0:12,0:12:36:0,36,367	0/0:10,0:10:30:0,30,312	0/0:1,0:1:3:0,3,32	0/0:5,0:5:15:0,15,150	0/0:2,0:2:6:0,6,61	0/0:1,0:1:3:0,3,33	1/1:0,8:8:21:225,21,0	0/0:12,0:12:36:0,36,381	0/0:17,0:17:42:0,42,489	0/0:1,0:1:3:0,3,32	0/0:12,0:12:36:0,36,374	0/0:5,0:5:15:0,15,160	0/0:3,0:3:9:0,9,95	0/0:2,0:2:6:0,6,64	0/0:11,0:11:33:0,33,336	0/0:2,0:2:6:0,6,63	0/0:2,0:2:6:0,6,68	0/0:9,0:9:27:0,27,276	./.:.:.:.:.	0/0:18,0:18:48:0,48,514	0/0:5,0:5:15:0,15,161	0/0:18,0:18:48:0,48,524	0/0:6,0:6:18:0,18,182	0/0:11,0:11:33:0,33,341	0/0:5,0:5:15:0,15,156	0/0:3,0:3:9:0,9,99	0/0:11,0:11:33:0,33,354	0/0:14,0:14:39:0,39,412	0/0:10,0:10:27:0,27,296	1/1:0,17:17:48:511,48,0	0/0:18,0:18:51:0,51,548	0/0:9,0:9:27:0,27,280	0/0:1,0:1:3:0,3,32	0/0:4,0:4:9:0,9,107	0/0:3,0:3:9:0,9,91	0/0:1,0:1:3:0,3,32	0/0:4,0:4:12:0,12,127	0/0:2,0:2:6:0,6,63	0/0:2,0:2:3:0,3,31	0/0:6,0:6:15:0,15,171	0/0:1,0:1:3:0,3,32	0/0:6,0:6:15:0,15,163	0/0:6,0:6:18:0,18,191	0/0:2,0:2:6:0,6,61	1/1:0,2:2:6:59,6,0	0/0:4,0:4:12:0,12,124	./.:.:.:.:.	0/0:5,0:5:15:0,15,150	0/0:4,0:4:9:0,9,108	0/0:2,0:2:6:0,6,64	0/0:4,0:4:12:0,12,124	0/0:2,0:2:6:0,6,63	0/0:6,0:6:18:0,18,185	0/0:4,0:4:12:0,12,122	0/0:2,0:2:6:0,6,61	0/0:1,0:1:3:0,3,31	./.:.:.:.:.	0/0:3,0:3:9:0,9,93	0/0:3,0:3:9:0,9,95	1/1:0,4:4:12:121,12,0	1/1:0,7:7:21:213,21,0	0/0:8,0:8:18:0,18,214	0/0:1,0:1:3:0,3,32	0/0:3,0:3:9:0,9,95	0/0:4,0:4:12:0,12,128	0/0:2,0:2:6:0,6,63	./.:.:.:.:.	0/0:5,0:5:15:0,15,162	0/0:3,0:3:9:0,9,91	0/0:5,0:5:15:0,15,157	0/0:1,0:1:3:0,3,35	0/0:1,0:1:3:0,3,32	0/0:3,0:3:9:0,9,94	0/0:4,0:4:12:0,12,128	0/0:2,0:2:6:0,6,65	0/0:4,0:4:12:0,12,129	0/0:4,0:4:12:0,12,126	./.:.:.:.:.	0/0:2,0:2:3:0,3,45	0/0:2,0:2:6:0,6,63	0/0:4,0:4:12:0,12,125	0/0:2,0:2:6:0,6,64	0/0:1,0:1:3:0,3,32	0/0:2,0:2:6:0,6,59	0/0:1,0:1:3:0,3,31	0/0:4,0:4:12:0,12,118	0/0:2,0:2:6:0,6,62	0/0:3,0:3:9:0,9,95	0/0:3,0:3:9:0,9,93	0/0:4,0:4:12:0,12,124	0/0:3,0:3:9:0,9,96	0/0:2,0:2:6:0,6,67	0/0:4,0:4:12:0,12,125	0/0:3,0:3:9:0,9,100	0/0:2,0:2:6:0,6,61	0/0:4,0:4:12:0,12,124	0/0:3,0:3:9:0,9,101	0/0:7,0:7:21:0,21,218	0/0:8,0:8:24:0,24,250	0/0:6,0:6:18:0,18,185	0/0:4,0:4:12:0,12,121	./.:.:.:.:.	0/0:2,0:2:6:0,6,60	1/1:0,3:3:9:90,9,0	0/0:3,0:3:6:0,6,77	0/0:3,0:3:9:0,9,96	0/0:6,0:6:18:0,18,193	0/0:5,0:5:15:0,15,157	0/0:9,0:9:27:0,27,277	0/0:3,0:3:9:0,9,95	0/0:4,0:4:12:0,12,125	0/0:4,0:4:9:0,9,107	1/1:0,3:3:9:94,9,0	1/1:0,1:1:3:31,3,0	./.:.:.:.:.	0/0:2,0:2:3:0,3,45	0/0:4,0:4:6:0,6,89	0/0:2,0:2:3:0,3,45	0/0:2,0:2:3:0,3,45	./.:.:.:.:.	0/0:1,0:1:3:0,3,30	0/0:25,0:25:75:0,75,862
chr1	45352711	.	G	A	2245.97	.	AC=19;AF=0.071;AN=266;BaseQRankSum=4.393;DP=979;Dels=0.00;FS=0.887;HaplotypeScore=0.0768;InbreedingCoeff=0.5255;MLEAC=18;MLEAF=0.068;MQ=59.75;MQ0=0;MQRankSum=-0.822;QD=26.12;ReadPosRankSum=-1.042	GT:AD:DP:GQ:PL	0/0:55,0:55:99:0,165,1700	0/0:23,0:23:66:0,66,662	0/0:12,0:12:36:0,36,355	0/0:50,0:50:99:0,150,1503	0/0:18,0:18:48:0,48,510	0/0:12,0:12:36:0,36,361	0/0:17,0:17:48:0,48,498	0/0:2,0:2:6:0,6,61	0/0:4,0:4:12:0,12,122	0/0:16,0:16:48:0,48,484	0/0:2,0:2:6:0,6,67	1/1:0,25:25:69:743,69,0	0/0:14,0:14:39:0,39,405	0/0:4,0:4:12:0,12,128	0/0:16,0:16:48:0,48,478	0/0:20,0:20:54:0,54,575	0/0:25,0:25:75:0,75,773	0/0:7,0:7:15:0,15,153	0/0:11,0:11:33:0,33,328	0/0:4,0:4:12:0,12,117	0/0:7,0:7:21:0,21,215	1/1:0,11:11:33:337,33,0	0/0:16,0:16:48:0,48,482	0/0:21,0:21:63:0,63,630	0/0:3,0:3:9:0,9,92	0/0:23,0:23:69:0,69,689	0/0:13,0:13:39:0,39,388	0/0:4,0:4:12:0,12,121	0/0:4,0:4:12:0,12,126	0/0:10,0:10:30:0,30,309	0/0:3,0:3:9:0,9,86	0/0:2,0:2:6:0,6,65	0/0:8,0:8:24:0,24,240	0/0:4,0:4:12:0,12,132	0/0:14,0:14:36:0,36,391	0/0:3,0:3:9:0,9,95	0/0:19,0:19:57:0,57,567	0/0:6,0:6:18:0,18,178	0/0:11,0:11:30:0,30,314	0/0:5,0:5:15:0,15,149	0/0:4,0:4:12:0,12,128	0/0:7,0:7:21:0,21,207	0/0:15,0:15:33:0,33,391	0/0:20,0:20:60:0,60,587	1/1:0,16:16:48:488,48,0	0/0:26,0:26:69:0,69,721	0/0:11,0:11:33:0,33,328	0/0:3,0:3:9:0,9,96	0/0:2,0:2:6:0,6,61	0/0:2,0:2:6:0,6,61	./.:.:.:.:.	0/0:2,0:2:6:0,6,59	0/0:7,0:7:18:0,18,199	0/0:1,0:1:3:0,3,31	0/0:5,0:5:15:0,15,154	0/0:3,0:3:9:0,9,91	0/0:4,0:4:9:0,9,87	0/0:7,0:7:21:0,21,211	0/0:3,0:3:9:0,9,83	1/1:0,4:4:12:122,12,0	0/0:8,0:8:24:0,24,243	0/0:1,0:1:3:0,3,32	0/0:4,0:4:12:0,12,122	0/0:8,0:8:24:0,24,241	0/0:4,0:4:12:0,12,118	0/0:1,0:1:3:0,3,30	0/0:3,0:3:9:0,9,95	0/0:6,0:6:18:0,18,180	0/0:8,0:8:21:0,21,225	0/0:3,0:3:9:0,9,89	0/0:1,0:1:3:0,3,29	0/0:4,0:4:12:0,12,122	0/0:3,0:3:9:0,9,94	0/1:2,3:5:45:74,0,45	1/1:0,7:7:18:200,18,0	1/1:0,2:2:6:61,6,0	0/0:4,0:4:12:0,12,121	0/0:2,0:2:6:0,6,62	0/0:1,0:1:3:0,3,31	0/0:2,0:2:6:0,6,61	0/0:1,0:1:3:0,3,32	0/0:5,0:5:15:0,15,156	0/0:7,0:7:21:0,21,217	0/0:5,0:5:15:0,15,149	0/0:3,0:3:9:0,9,89	0/0:3,0:3:9:0,9,93	0/0:2,0:2:6:0,6,61	0/0:5,0:5:15:0,15,149	0/0:5,0:5:15:0,15,152	0/0:5,0:5:15:0,15,150	0/0:4,0:4:12:0,12,122	0/0:5,0:5:15:0,15,158	0/0:4,0:4:12:0,12,121	0/0:2,0:2:6:0,6,61	0/0:1,0:1:3:0,3,29	0/0:3,0:3:9:0,9,96	0/0:1,0:1:3:0,3,31	0/0:3,0:3:9:0,9,97	0/0:3,0:3:9:0,9,89	0/0:4,0:4:12:0,12,120	0/0:8,0:8:24:0,24,244	0/0:1,0:1:3:0,3,31	0/0:5,0:5:15:0,15,149	0/0:3,0:3:9:0,9,95	0/0:3,0:3:9:0,9,90	0/0:6,0:6:18:0,18,170	0/0:6,0:6:18:0,18,186	0/0:10,0:10:30:0,30,298	0/0:4,0:4:12:0,12,127	0/0:3,0:3:6:0,6,73	0/0:4,0:4:12:0,12,120	0/0:4,0:4:12:0,12,130	0/0:7,0:7:21:0,21,214	0/0:4,0:4:12:0,12,120	0/0:4,0:4:12:0,12,119	0/0:4,0:4:12:0,12,118	./.:.:.:.:.	0/0:1,0:1:3:0,3,29	1/1:0,7:7:21:214,21,0	0/0:5,0:5:12:0,12,134	0/0:7,0:7:21:0,21,196	0/0:1,0:1:3:0,3,30	0/0:7,0:7:21:0,21,209	0/0:1,0:1:3:0,3,31	0/0:5,0:5:15:0,15,156	0/0:6,0:6:18:0,18,182	0/0:4,0:4:12:0,12,121	1/1:0,3:3:9:96,9,0	1/1:0,6:6:18:184,18,0	0/0:2,0:2:3:0,3,44	./.:.:.:.:.	0/0:4,0:4:6:0,6,89	0/0:2,0:2:6:0,6,61	0/0:1,0:1:3:0,3,29	0/0:5,0:5:9:0,9,119	./.:.:.:.:.	0/0:22,0:22:66:0,66,715
chr1	45355582	.	G	T	2517.27	.	AC=28;AF=0.106;AN=264;BaseQRankSum=-3.626;DP=989;Dels=0.00;FS=0.810;HaplotypeScore=0.0363;InbreedingCoeff=0.4542;MLEAC=26;MLEAF=0.098;MQ=59.74;MQ0=1;MQRankSum=-0.227;QD=22.88;ReadPosRankSum=-0.573	GT:AD:DP:GQ:PL	0/0:64,0:64:99:0,193,2080	0/0:25,0:25:72:0,72,783	0/0:20,0:20:54:0,54,602	0/0:47,0:47:99:0,141,1483	0/0:12,0:12:36:0,36,386	0/0:8,0:8:24:0,24,253	1/1:0,15:15:45:452,45,0	0/0:2,0:2:6:0,6,65	0/0:3,0:3:9:0,9,97	0/0:16,0:16:45:0,45,488	0/0:3,0:3:9:0,9,100	0/0:20,0:20:57:0,57,614	0/0:18,0:18:54:0,54,568	0/0:1,0:1:3:0,3,32	0/0:19,0:19:54:0,54,583	0/0:16,0:16:42:0,42,475	0/0:25,0:25:75:0,75,790	0/0:2,0:2:6:0,6,65	0/0:6,0:6:18:0,18,191	0/0:4,0:4:12:0,12,120	0/0:2,0:2:6:0,6,67	0/0:9,0:9:27:0,27,284	0/0:19,0:19:57:0,57,599	0/0:19,0:19:57:0,57,596	0/0:2,0:2:6:0,6,60	0/0:14,0:14:42:0,42,457	1/1:0,14:14:42:430,42,0	0/0:1,0:1:3:0,3,32	0/0:2,0:2:6:0,6,62	0/0:16,0:16:42:0,42,473	0/1:3,2:5:20:20,0,85	0/0:4,0:4:12:0,12,130	0/0:10,0:10:30:0,30,317	0/0:4,0:4:12:0,12,134	0/0:15,0:15:42:0,42,464	0/1:1,2:3:21:52,0,21	0/0:22,0:22:63:0,63,686	0/1:5,4:9:64:64,0,134	0/0:6,0:6:18:0,18,193	0/0:3,0:3:9:0,9,97	0/0:3,0:3:9:0,9,100	1/1:0,17:17:48:515,48,0	0/0:16,0:16:48:0,48,511	0/0:13,0:13:36:0,36,396	0/0:28,0:28:78:0,78,852	0/0:23,0:23:51:0,51,602	0/0:10,0:10:27:0,27,288	0/0:4,0:4:12:0,12,130	0/0:1,0:1:3:0,3,31	0/0:3,0:3:6:0,6,67	0/0:4,0:4:12:0,12,126	0/0:1,0:1:3:0,3,31	0/0:7,0:7:21:0,21,225	0/0:5,0:5:15:0,15,157	0/0:5,0:5:12:0,12,128	./.:.:.:.:.	0/0:2,0:2:6:0,6,65	0/0:6,0:6:18:0,18,190	0/0:2,0:2:6:0,6,65	0/0:4,0:4:12:0,12,130	0/0:1,0:1:3:0,3,34	0/0:6,0:6:18:0,18,184	0/0:7,0:7:21:0,21,218	1/1:0,9:9:27:281,27,0	1/1:0,11:11:27:292,27,0	0/0:6,0:6:15:0,15,171	1/1:0,1:1:3:31,3,0	0/0:16,0:16:45:0,45,487	0/0:7,0:7:21:0,21,227	0/0:1,0:1:3:0,3,32	./.:.:.:.:.	0/0:2,0:2:6:0,6,69	0/0:3,0:3:9:0,9,94	0/0:3,0:3:9:0,9,92	0/0:4,0:4:9:0,9,108	0/0:4,0:4:12:0,12,130	0/0:1,0:1:3:0,3,29	0/0:1,0:1:3:0,3,31	0/0:1,0:1:3:0,3,32	0/0:4,0:4:12:0,12,125	0/0:2,0:2:3:0,3,45	0/0:4,0:4:12:0,12,127	0/0:3,0:3:6:0,6,67	0/0:1,0:1:3:0,3,31	./.:.:.:.:.	0/0:2,0:2:6:0,6,63	0/0:2,0:2:6:0,6,59	1/1:0,1:1:3:33,3,0	0/0:3,0:3:9:0,9,80	0/0:5,0:5:15:0,15,165	0/0:2,0:2:6:0,6,62	1/1:0,3:3:9:97,9,0	0/0:3,0:3:9:0,9,97	./.:.:.:.:.	0/0:1,0:1:3:0,3,32	0/1:2,7:9:38:176,0,38	1/1:0,1:1:3:32,3,0	1/1:0,3:3:9:90,9,0	0/0:2,0:2:6:0,6,61	1/1:0,2:2:6:59,6,0	1/1:0,7:7:21:215,21,0	0/0:1,0:1:3:0,3,33	0/0:3,0:3:9:0,9,97	0/0:4,0:4:12:0,12,127	0/0:1,0:1:3:0,3,34	0/0:6,0:6:18:0,18,189	0/0:5,0:5:15:0,15,169	0/0:8,0:8:24:0,24,255	0/0:1,0:1:3:0,3,32	0/0:2,0:2:6:0,6,55	0/0:7,0:7:21:0,21,220	0/0:1,0:1:3:0,3,33	0/0:6,0:6:18:0,18,189	0/0:6,0:6:18:0,18,198	0/0:3,0:3:9:0,9,96	0/0:5,0:5:15:0,15,158	0/0:5,0:5:15:0,15,158	0/0:6,0:6:18:0,18,190	0/0:5,0:5:12:0,12,139	0/0:4,0:4:12:0,12,129	0/0:2,0:2:6:0,6,67	0/0:5,0:5:15:0,15,159	0/0:19,0:19:51:0,51,579	0/0:6,0:6:12:0,12,155	0/0:4,0:4:9:0,9,94	0/0:7,0:7:18:0,18,202	0/0:5,0:5:12:0,12,141	0/0:7,0:7:21:0,21,225	0/0:2,0:2:3:0,3,33	0/0:4,0:4:6:0,6,89	0/0:4,0:4:6:0,6,89	0/0:2,0:2:3:0,3,45	0/0:2,0:2:3:0,3,44	0/0:4,0:4:9:0,9,106	./.:.:.:.:.	0/0:2,0:2:6:0,6,64	0/0:31,0:31:93:0,93,1052
chr1	45357479	.	G	A	1078.25	.	AC=17;AF=0.071;AN=240;BaseQRankSum=-0.693;DP=655;Dels=0.00;FS=1.918;HaplotypeScore=0.0634;InbreedingCoeff=0.3871;MLEAC=15;MLEAF=0.063;MQ=59.65;MQ0=2;MQRankSum=2.156;QD=21.56;ReadPosRankSum=-0.769	GT:AD:DP:GQ:PL	0/0:30,0:30:78:0,78,878	0/0:23,0:23:66:0,66,722	0/0:19,0:19:51:0,51,577	0/0:30,0:30:87:0,87,920	0/0:9,0:9:27:0,27,281	0/0:11,0:11:27:0,27,314	0/0:9,0:9:27:0,27,272	0/0:2,0:2:6:0,6,67	0/0:4,0:4:12:0,12,126	0/0:22,0:22:51:0,51,609	0/0:2,0:2:6:0,6,65	1/1:0,11:11:24:291,24,0	0/0:5,0:5:15:0,15,161	0/0:1,0:1:3:0,3,32	0/0:16,0:16:48:0,48,505	0/0:7,0:7:21:0,21,220	0/0:9,0:9:27:0,27,289	0/0:2,0:2:6:0,6,63	0/0:2,0:2:6:0,6,59	0/0:1,0:1:3:0,3,32	0/0:1,0:1:3:0,3,31	1/1:0,6:6:18:193,18,0	0/0:6,0:6:18:0,18,195	0/0:7,0:7:21:0,21,226	0/0:3,0:3:9:0,9,96	0/0:16,0:16:48:0,48,507	0/0:5,0:5:15:0,15,159	0/0:2,0:2:6:0,6,57	./.:.:.:.:.	0/0:10,0:10:30:0,30,329	0/0:6,0:6:18:0,18,186	./.:.:.:.:.	0/0:7,0:7:21:0,21,212	0/0:3,0:3:9:0,9,97	0/0:8,0:8:24:0,24,259	0/0:1,0:1:3:0,3,30	0/0:16,0:16:42:0,42,467	0/0:5,0:5:15:0,15,161	0/0:7,0:7:21:0,21,229	0/0:1,0:1:3:0,3,33	0/0:2,0:2:6:0,6,67	0/0:6,0:6:15:0,15,172	0/0:19,0:19:57:0,57,597	0/0:7,0:7:21:0,21,224	1/1:0,14:14:36:408,36,0	0/0:10,0:10:30:0,30,322	0/0:7,0:7:21:0,21,222	./.:.:.:.:.	0/0:5,0:5:9:0,9,122	0/0:4,0:4:12:0,12,126	0/0:4,0:4:12:0,12,131	./.:.:.:.:.	0/0:2,0:2:6:0,6,67	0/0:1,0:1:3:0,3,32	0/0:4,0:4:12:0,12,121	0/0:2,0:2:6:0,6,64	0/0:4,0:4:12:0,12,128	0/0:5,0:5:15:0,15,161	./.:.:.:.:.	1/1:0,3:3:9:88,9,0	./.:.:.:.:.	0/0:3,0:3:9:0,9,93	0/0:2,0:2:6:0,6,64	0/0:7,0:7:21:0,21,225	0/0:5,0:5:15:0,15,159	0/0:1,0:1:3:0,3,30	0/0:4,0:4:12:0,12,126	0/0:7,0:7:21:0,21,209	0/0:4,0:4:12:0,12,132	./.:.:.:.:.	0/0:1,0:1:3:0,3,29	0/0:4,0:4:12:0,12,126	./.:.:.:.:.	0/1:5,1:6:14:14,0,134	1/1:0,1:1:3:32,3,0	1/1:0,1:1:3:31,3,0	0/0:2,0:2:3:0,3,35	0/0:1,0:1:3:0,3,30	0/0:1,0:1:3:0,3,35	0/0:4,0:4:12:0,12,113	0/0:1,0:1:3:0,3,35	0/0:3,0:3:9:0,9,94	0/0:5,0:5:15:0,15,160	0/0:5,0:5:15:0,15,159	./.:.:.:.:.	0/0:2,0:2:6:0,6,65	0/0:2,0:2:3:0,3,32	0/0:3,0:3:9:0,9,87	0/0:2,0:2:3:0,3,45	0/0:3,0:3:9:0,9,101	./.:.:.:.:.	./.:.:.:.:.	0/0:1,0:1:3:0,3,31	0/0:1,0:1:3:0,3,29	0/0:5,0:5:15:0,15,145	0/0:2,0:2:6:0,6,54	0/0:4,0:4:12:0,12,126	0/0:1,0:1:3:0,3,32	0/0:1,0:1:3:0,3,35	./.:.:.:.:.	0/0:3,0:3:9:0,9,96	./.:.:.:.:.	0/0:1,0:1:3:0,3,32	0/0:1,0:1:3:0,3,35	0/0:1,0:1:3:0,3,35	0/0:6,0:6:18:0,18,186	0/0:8,0:8:24:0,24,241	0/0:6,0:6:18:0,18,185	0/0:3,0:3:9:0,9,95	0/0:3,0:3:9:0,9,92	0/0:5,0:5:15:0,15,154	0/0:3,0:3:9:0,9,97	0/0:5,0:5:15:0,15,159	0/0:1,0:1:3:0,3,31	0/0:3,0:3:9:0,9,100	0/0:4,0:4:12:0,12,130	0/0:1,0:1:3:0,3,32	./.:.:.:.:.	1/1:0,3:3:9:94,9,0	0/0:6,0:6:18:0,18,197	0/0:5,0:5:15:0,15,156	0/0:2,0:2:6:0,6,71	0/0:4,0:4:12:0,12,130	./.:.:.:.:.	0/0:3,0:3:9:0,9,95	0/0:3,0:3:9:0,9,93	0/0:4,0:4:12:0,12,135	1/1:0,5:5:15:148,15,0	./.:.:.:.:.	./.:.:.:.:.	0/0:2,0:2:3:0,3,45	0/0:5,0:5:9:0,9,108	0/0:4,0:4:6:0,6,89	0/0:1,0:1:3:0,3,31	0/0:1,0:1:3:0,3,31	0/0:6,0:6:9:0,9,134	0/0:28,0:28:84:0,84,921
chr1	45358030	.	G	T	2935.7	.	AC=34;AF=0.132;AN=258;BaseQRankSum=-7.778;DP=1007;Dels=0.00;FS=4.518;HaplotypeScore=0.2176;InbreedingCoeff=0.5560;MLEAC=32;MLEAF=0.124;MQ=59.78;MQ0=0;MQRankSum=0.501;QD=22.76;ReadPosRankSum=-1.126	GT:AD:DP:GQ:PL	0/0:50,0:50:99:0,150,1591	0/0:17,0:17:48:0,48,518	0/0:18,0:18:54:0,54,562	0/0:48,0:48:99:0,135,1442	0/0:14,0:14:42:0,42,405	0/0:20,0:20:60:0,60,617	1/1:0,15:15:45:430,45,0	0/0:1,0:1:3:0,3,33	0/0:1,0:1:3:0,3,35	0/0:23,0:23:69:0,69,709	0/0:1,0:1:3:0,3,34	0/0:23,0:23:66:0,66,687	0/0:14,0:14:39:0,39,422	0/0:2,0:2:6:0,6,65	1/1:0,12:12:36:356,36,0	0/0:13,0:13:36:0,36,359	0/0:10,0:10:30:0,30,309	./.:.:.:.:.	0/0:14,0:14:42:0,42,432	0/0:15,0:15:45:0,45,452	./.:.:.:.:.	0/0:18,0:18:54:0,54,551	0/0:23,0:23:63:0,63,674	0/0:18,0:18:51:0,51,550	0/0:2,0:2:6:0,6,68	0/0:22,0:22:66:0,66,688	1/1:0,19:19:57:551,57,0	0/0:6,0:6:18:0,18,195	./.:.:.:.:.	0/0:25,0:25:75:0,75,771	0/1:3,1:4:18:18,0,83	./.:.:.:.:.	0/0:29,0:29:72:0,72,814	0/0:3,0:3:9:0,9,97	0/0:17,0:17:51:0,51,527	0/0:3,0:3:9:0,9,99	0/0:21,0:21:63:0,63,647	0/1:6,7:13:99:161,0,145	0/0:12,0:12:36:0,36,371	./.:.:.:.:.	0/0:2,0:2:6:0,6,67	1/1:0,13:13:36:368,36,0	0/0:13,0:13:33:0,33,369	0/0:19,0:19:57:0,57,593	0/0:19,0:19:57:0,57,597	0/0:14,0:14:42:0,42,433	0/0:14,0:14:42:0,42,434	0/0:4,0:4:12:0,12,126	./.:.:.:.:.	0/0:6,0:6:18:0,18,186	0/0:4,0:4:12:0,12,120	0/0:4,0:4:12:0,12,118	0/0:3,0:3:9:0,9,92	0/0:1,0:1:3:0,3,31	0/0:3,0:3:6:0,6,69	0/0:2,0:2:6:0,6,63	0/0:4,0:4:12:0,12,120	0/0:5,0:5:15:0,15,154	0/0:2,0:2:6:0,6,63	0/0:3,0:3:9:0,9,92	0/0:5,0:5:15:0,15,154	0/0:2,0:2:6:0,6,59	0/0:10,0:10:30:0,30,310	1/1:0,2:2:6:57,6,0	1/1:0,7:7:21:203,21,0	1/1:0,4:4:12:114,12,0	0/1:2,1:3:21:21,0,52	0/0:8,0:8:24:0,24,246	0/0:7,0:7:18:0,18,203	0/0:2,0:2:6:0,6,66	0/0:1,0:1:3:0,3,31	0/0:5,0:5:15:0,15,153	0/0:3,0:3:9:0,9,93	0/0:3,0:3:9:0,9,94	0/0:3,0:3:9:0,9,92	0/0:2,0:2:6:0,6,63	0/0:2,0:2:6:0,6,61	0/0:2,0:2:6:0,6,61	0/0:1,0:1:3:0,3,32	1/1:0,2:2:6:57,6,0	0/0:3,0:3:9:0,9,92	0/0:4,0:4:12:0,12,121	0/0:9,0:9:27:0,27,297	0/0:6,0:6:18:0,18,183	0/0:2,0:2:6:0,6,59	0/0:3,0:3:9:0,9,87	0/0:2,0:2:6:0,6,59	0/1:1,3:4:20:84,0,20	0/0:5,0:5:15:0,15,155	0/0:1,0:1:3:0,3,31	0/0:4,0:4:12:0,12,122	1/1:0,4:4:9:105,9,0	0/0:7,0:7:18:0,18,203	0/0:1,0:1:3:0,3,32	0/0:3,0:3:9:0,9,95	1/1:0,2:2:6:61,6,0	0/0:3,0:3:9:0,9,89	./.:.:.:.:.	0/0:2,0:2:6:0,6,63	1/1:0,3:3:9:92,9,0	1/1:0,6:6:18:189,18,0	0/0:4,0:4:12:0,12,124	0/0:1,0:1:3:0,3,31	0/0:1,0:1:3:0,3,31	0/0:4,0:4:12:0,12,122	0/0:7,0:7:21:0,21,217	1/1:0,5:5:15:158,15,0	0/0:5,0:5:15:0,15,157	0/0:3,0:3:9:0,9,100	1/1:0,5:5:12:115,12,0	0/0:7,0:7:21:0,21,220	0/0:3,0:3:9:0,9,100	0/0:6,0:6:18:0,18,185	0/0:9,0:9:24:0,24,258	0/0:2,0:2:6:0,6,63	0/0:9,0:9:27:0,27,274	1/1:0,6:6:18:175,18,0	./.:.:.:.:.	0/0:4,0:4:12:0,12,125	0/0:1,0:1:3:0,3,32	0/0:4,0:4:12:0,12,122	0/0:11,0:11:33:0,33,333	0/0:5,0:5:15:0,15,153	0/0:2,0:2:6:0,6,65	0/0:4,0:4:12:0,12,121	0/0:3,0:3:9:0,9,89	0/0:6,0:6:18:0,18,178	0/0:1,0:1:3:0,3,23	0/0:4,0:4:12:0,12,120	0/0:1,0:1:3:0,3,32	0/0:2,0:2:6:0,6,62	0/0:2,0:2:3:0,3,45	0/0:4,0:4:6:0,6,89	0/0:2,0:2:3:0,3,45	0/0:6,0:6:12:0,12,153	0/0:6,0:6:15:0,15,170	0/0:33,0:33:99:0,99,1132
chr1	45358182	.	T	C	1527.27	.	AC=19;AF=0.075;AN=254;BaseQRankSum=-4.254;DP=775;Dels=0.00;FS=5.034;HaplotypeScore=0.0643;InbreedingCoeff=0.4384;MLEAC=16;MLEAF=0.063;MQ=59.81;MQ0=0;MQRankSum=-0.700;QD=23.86;ReadPosRankSum=-1.820	GT:AD:DP:GQ:PL	0/0:27,0:27:81:0,81,852	0/0:15,0:15:45:0,45,466	0/0:11,0:11:33:0,33,342	0/0:42,0:42:99:0,114,1246	0/0:14,0:14:42:0,42,415	0/0:12,0:12:33:0,33,352	0/0:15,0:15:42:0,42,451	0/0:1,0:1:3:0,3,32	0/0:6,0:6:18:0,18,182	0/0:14,0:14:42:0,42,436	0/0:3,0:3:9:0,9,97	1/1:0,12:12:33:342,33,0	0/0:10,0:10:30:0,30,306	0/0:2,0:2:6:0,6,64	0/0:7,0:7:21:0,21,221	0/0:17,0:17:42:0,42,469	0/0:16,0:16:48:0,48,492	./.:.:.:.:.	0/0:8,0:8:21:0,21,231	0/0:2,0:2:6:0,6,57	0/0:1,0:1:3:0,3,34	1/1:0,5:5:15:150,15,0	0/0:16,0:16:48:0,48,489	0/0:18,0:18:54:0,54,555	./.:.:.:.:.	0/0:16,0:16:48:0,48,489	0/0:16,0:16:48:0,48,491	0/0:5,0:5:15:0,15,161	0/0:3,0:3:9:0,9,97	0/0:22,0:22:63:0,63,657	0/0:1,0:1:3:0,3,34	0/0:2,0:2:6:0,6,66	0/0:10,0:10:27:0,27,288	0/0:3,0:3:9:0,9,97	0/0:12,0:12:36:0,36,377	0/0:2,0:2:6:0,6,64	0/0:14,0:14:39:0,39,419	0/0:3,0:3:9:0,9,92	0/0:11,0:11:33:0,33,336	0/0:2,0:2:6:0,6,61	0/0:3,0:3:9:0,9,97	0/0:5,0:5:15:0,15,162	0/0:13,0:13:39:0,39,413	0/0:17,0:17:48:0,48,518	1/1:0,21:21:60:613,60,0	0/0:13,0:13:39:0,39,407	0/0:7,0:7:21:0,21,220	0/0:2,0:2:6:0,6,65	0/0:2,0:2:6:0,6,65	0/0:1,0:1:3:0,3,32	0/0:1,0:1:3:0,3,31	0/0:3,0:3:9:0,9,92	0/0:3,0:3:9:0,9,92	0/0:4,0:4:12:0,12,128	0/0:6,0:6:18:0,18,188	0/0:1,0:1:3:0,3,29	0/0:3,0:3:9:0,9,92	0/0:1,0:1:3:0,3,32	./.:.:.:.:.	1/1:0,7:7:15:184,15,0	0/0:8,0:8:18:0,18,218	0/0:4,0:4:12:0,12,121	0/0:4,0:4:12:0,12,122	0/0:4,0:4:12:0,12,126	0/0:3,0:3:9:0,9,93	0/0:2,0:2:6:0,6,62	0/0:4,0:4:12:0,12,122	0/0:1,0:1:3:0,3,32	0/0:2,0:2:6:0,6,61	./.:.:.:.:.	0/0:3,0:3:9:0,9,91	0/0:1,0:1:3:0,3,32	0/0:2,0:2:6:0,6,61	0/1:2,3:5:53:66,0,53	1/1:0,4:4:12:120,12,0	1/1:0,1:1:3:30,3,0	0/0:4,0:4:9:0,9,106	0/0:2,0:2:6:0,6,61	0/0:2,0:2:6:0,6,61	0/0:2,0:2:6:0,6,63	0/0:1,0:1:3:0,3,31	0/0:1,0:1:3:0,3,31	0/0:2,0:2:6:0,6,63	0/0:3,0:3:9:0,9,92	0/0:3,0:3:9:0,9,94	0/0:2,0:2:6:0,6,63	./.:.:.:.:.	0/0:3,0:3:9:0,9,97	./.:.:.:.:.	0/0:2,0:2:6:0,6,66	./.:.:.:.:.	0/0:2,0:2:6:0,6,62	0/0:4,0:4:12:0,12,124	0/0:2,0:2:6:0,6,61	0/0:8,0:8:24:0,24,252	0/0:4,0:4:12:0,12,125	0/0:3,0:3:9:0,9,92	0/0:1,0:1:3:0,3,31	0/0:1,0:1:3:0,3,32	0/0:2,0:2:6:0,6,62	0/0:1,0:1:3:0,3,32	0/0:1,0:1:3:0,3,30	0/0:5,0:5:15:0,15,154	0/0:3,0:3:6:0,6,77	0/0:2,0:2:6:0,6,61	0/0:4,0:4:12:0,12,122	0/0:2,0:2:6:0,6,66	0/0:6,0:6:12:0,12,138	0/0:4,0:4:12:0,12,126	./.:.:.:.:.	0/0:2,0:2:6:0,6,63	0/0:4,0:4:12:0,12,130	0/0:6,0:6:18:0,18,189	0/0:2,0:2:6:0,6,61	0/0:7,0:7:21:0,21,221	0/0:4,0:4:12:0,12,124	0/0:2,0:2:6:0,6,61	0/0:6,0:6:18:0,18,191	1/1:0,2:2:6:62,6,0	0/0:4,0:4:12:0,12,122	0/0:5,0:5:15:0,15,153	0/0:8,0:8:24:0,24,249	0/0:8,0:8:24:0,24,247	0/0:4,0:4:12:0,12,122	0/0:7,0:7:21:0,21,207	0/0:4,0:4:12:0,12,124	0/0:3,0:3:9:0,9,93	1/1:0,5:5:15:148,15,0	1/1:0,2:2:6:61,6,0	./.:.:.:.:.	0/0:4,0:4:9:0,9,107	./.:.:.:.:.	0/0:3,0:3:6:0,6,75	0/0:6,0:6:9:0,9,134	0/0:2,0:2:3:0,3,45	0/0:6,0:6:12:0,12,153	0/0:30,0:30:90:0,90,1039
chr1	45359874	.	C	A	5181.87	.	AC=72;AF=0.290;AN=248;BaseQRankSum=-4.276;DP=807;Dels=0.00;FS=6.864;HaplotypeScore=0.0757;InbreedingCoeff=0.7154;MLEAC=63;MLEAF=0.254;MQ=59.86;MQ0=0;MQRankSum=0.147;QD=26.04;ReadPosRankSum=0.369	GT:AD:DP:GQ:PL	0/0:40,0:40:99:0,120,1286	0/0:17,0:17:51:0,51,533	0/0:17,0:17:45:0,45,500	0/0:39,0:39:99:0,114,1197	1/1:0,19:19:57:575,57,0	0/0:11,0:11:30:0,30,323	0/0:12,0:12:33:0,33,350	./.:.:.:.:.	0/1:1,1:2:25:28,0,25	1/1:0,8:8:21:230,21,0	1/1:0,1:1:3:34,3,0	0/0:10,0:10:30:0,30,321	1/1:0,11:11:33:340,33,0	./.:.:.:.:.	0/0:14,0:14:42:0,42,448	1/1:0,10:10:27:294,27,0	1/1:0,16:16:48:481,48,0	0/0:2,0:2:6:0,6,67	0/0:9,0:9:24:0,24,263	./.:.:.:.:.	0/0:4,0:4:12:0,12,124	0/0:5,0:5:15:0,15,157	0/0:9,0:9:27:0,27,289	0/0:19,0:19:51:0,51,565	1/1:0,3:3:9:95,9,0	0/0:17,0:17:51:0,51,530	0/0:15,0:15:42:0,42,450	1/1:0,3:3:9:100,9,0	./.:.:.:.:.	1/1:0,9:9:27:280,27,0	0/0:1,0:1:3:0,3,33	1/1:0,3:3:9:97,9,0	1/1:0,8:8:24:237,24,0	1/1:0,1:1:3:31,3,0	0/0:7,0:7:21:0,21,221	0/0:2,0:2:6:0,6,65	0/0:19,0:19:51:0,51,564	0/0:11,0:11:33:0,33,335	1/1:0,14:14:42:428,42,0	0/0:1,0:1:3:0,3,30	1/1:0,3:3:9:94,9,0	0/0:11,0:12:21:0,21,247	0/0:13,0:13:36:0,36,390	0/0:24,0:24:69:0,69,745	0/0:20,0:20:57:0,57,599	0/0:13,0:13:39:0,39,409	0/0:9,0:9:24:0,24,260	0/0:3,0:3:9:0,9,94	0/0:2,0:2:6:0,6,61	0/0:3,0:3:9:0,9,94	0/0:2,0:2:6:0,6,63	0/0:2,0:2:6:0,6,61	1/1:0,7:7:21:215,21,0	0/0:4,0:4:12:0,12,122	0/0:6,0:6:18:0,18,180	1/1:0,1:1:3:32,3,0	./.:.:.:.:.	0/0:7,0:7:18:0,18,206	0/0:2,0:2:6:0,6,61	0/0:4,0:4:12:0,12,128	./.:.:.:.:.	1/1:0,3:3:9:95,9,0	1/1:0,9:9:27:275,27,0	0/0:6,0:6:15:0,15,150	0/0:3,0:3:9:0,9,94	0/0:5,0:5:15:0,15,157	0/1:2,1:3:22:22,0,53	1/1:0,8:8:18:215,18,0	1/1:0,3:3:9:92,9,0	0/0:1,0:1:3:0,3,32	0/0:3,0:3:9:0,9,96	0/0:3,0:3:9:0,9,94	0/0:1,0:1:3:0,3,31	0/0:6,0:6:18:0,18,184	0/0:4,0:4:12:0,12,124	0/0:2,0:2:6:0,6,61	0/0:3,0:3:9:0,9,95	0/0:2,0:2:6:0,6,61	0/0:5,0:5:12:0,12,139	0/0:6,0:6:18:0,18,187	0/0:1,0:1:3:0,3,31	./.:.:.:.:.	0/0:3,0:3:9:0,9,89	0/0:1,0:1:3:0,3,31	0/0:3,0:3:9:0,9,97	1/1:0,3:3:9:95,9,0	1/1:0,7:7:18:199,18,0	0/0:2,0:2:6:0,6,65	1/1:0,4:4:9:92,9,0	1/1:0,3:3:9:86,9,0	./.:.:.:.:.	0/0:2,0:2:6:0,6,63	1/1:0,2:2:6:63,6,0	1/1:0,3:3:9:91,9,0	1/1:0,1:1:3:30,3,0	./.:.:.:.:.	1/1:0,2:2:6:61,6,0	0/0:1,0:1:3:0,3,32	1/1:0,5:5:15:150,15,0	./.:.:.:.:.	0/0:5,0:5:15:0,15,162	1/1:0,3:3:6:76,6,0	1/1:0,1:1:3:29,3,0	0/0:2,0:2:6:0,6,59	./.:.:.:.:.	0/0:6,0:6:12:0,12,151	0/0:2,0:2:6:0,6,65	0/0:7,0:7:18:0,18,200	0/0:1,0:1:3:0,3,32	./.:.:.:.:.	1/1:0,6:6:18:189,18,0	0/0:1,0:1:3:0,3,32	0/0:6,0:6:18:0,18,187	1/1:0,3:3:9:92,9,0	1/1:0,6:6:18:184,18,0	1/1:0,5:5:15:153,15,0	0/0:1,0:1:3:0,3,31	0/0:2,0:2:6:0,6,64	0/0:4,0:4:12:0,12,126	0/0:5,0:5:9:0,9,120	0/0:4,0:4:12:0,12,122	0/0:4,0:4:12:0,12,125	0/0:10,0:10:30:0,30,309	0/0:4,0:4:9:0,9,107	0/0:3,0:3:9:0,9,94	0/0:7,0:7:21:0,21,218	0/0:7,0:7:21:0,21,222	0/0:4,0:4:12:0,12,120	0/0:3,0:3:9:0,9,94	0/0:6,0:6:9:0,9,134	0/0:3,0:3:6:0,6,76	0/0:2,0:2:3:0,3,45	0/0:2,0:2:3:0,3,45	./.:.:.:.:.	0/0:2,0:2:3:0,3,45	0/0:6,0:6:9:0,9,134	0/0:29,0:29:84:0,84,930
chr1	45360011	.	C	T	1791.7	.	AC=20;AF=0.077;AN=260;BaseQRankSum=-5.793;DP=827;Dels=0.00;FS=0.959;HaplotypeScore=0.1249;InbreedingCoeff=0.4262;MLEAC=17;MLEAF=0.065;MQ=59.76;MQ0=1;MQRankSum=0.475;QD=23.27;ReadPosRankSum=-0.001	GT:AD:DP:GQ:PL	0/0:33,0:33:96:0,96,1036	0/0:21,0:21:57:0,57,640	0/0:9,0:9:27:0,27,282	0/0:37,0:37:99:0,108,1139	0/0:9,0:9:27:0,27,284	0/1:7,1:8:3:3,0,195	0/0:5,0:5:15:0,15,158	0/0:2,0:2:6:0,6,68	0/0:2,0:2:6:0,6,67	0/0:13,0:13:39:0,39,413	0/0:1,0:1:3:0,3,30	1/1:0,20:20:54:572,54,0	0/0:16,0:16:48:0,48,520	./.:.:.:.:.	0/0:17,0:17:48:0,48,530	0/0:13,0:13:36:0,36,393	0/0:18,0:18:51:0,51,551	./.:.:.:.:.	0/0:5,0:5:12:0,12,141	./.:.:.:.:.	0/0:7,0:7:21:0,21,232	1/1:0,3:3:9:89,9,0	0/0:18,0:18:51:0,51,567	0/0:13,0:13:39:0,39,413	0/0:2,0:2:6:0,6,64	0/0:14,0:14:39:0,39,437	0/0:14,0:14:36:0,36,410	0/0:5,0:5:15:0,15,160	0/0:2,0:2:6:0,6,57	0/0:12,0:12:30:0,30,346	0/0:2,0:2:6:0,6,66	0/0:3,0:3:9:0,9,103	0/0:5,0:5:15:0,15,159	0/0:1,0:1:3:0,3,35	0/0:19,0:19:48:0,48,541	0/0:3,0:3:9:0,9,102	0/0:20,0:20:57:0,57,622	0/0:8,0:8:21:0,21,237	0/0:2,0:2:3:0,3,45	0/0:2,0:2:3:0,3,32	0/0:5,0:5:15:0,15,164	0/0:14,0:14:42:0,42,436	0/0:16,0:16:33:0,33,403	0/0:24,0:24:60:0,60,686	1/1:0,23:23:69:704,69,0	0/0:9,0:9:27:0,27,284	0/0:10,0:10:30:0,30,311	0/0:2,0:2:6:0,6,63	0/0:3,0:3:9:0,9,94	0/0:6,0:6:18:0,18,194	0/0:2,0:2:6:0,6,61	0/0:1,0:1:3:0,3,32	0/0:3,0:3:9:0,9,97	0/0:7,0:7:21:0,21,217	0/0:5,0:5:15:0,15,161	./.:.:.:.:.	0/0:5,0:5:12:0,12,139	0/0:4,0:4:12:0,12,127	0/0:2,0:2:6:0,6,61	1/1:0,5:5:15:148,15,0	0/0:6,0:6:18:0,18,183	0/0:8,0:8:24:0,24,254	0/0:4,0:4:12:0,12,124	0/0:3,0:3:9:0,9,94	0/0:8,0:8:24:0,24,249	0/0:6,0:6:18:0,18,182	0/0:6,0:6:12:0,12,153	0/0:5,0:5:15:0,15,160	0/0:3,0:3:9:0,9,95	0/0:2,0:2:6:0,6,65	./.:.:.:.:.	0/0:3,0:3:9:0,9,92	0/0:5,0:5:15:0,15,157	0/1:1,1:2:28:28,0,28	1/1:0,2:2:6:59,6,0	1/1:0,2:2:6:67,6,0	0/0:6,0:6:18:0,18,189	0/0:1,0:1:3:0,3,32	0/0:3,0:3:9:0,9,94	0/0:5,0:5:12:0,12,145	0/0:1,0:1:3:0,3,32	0/0:3,0:3:9:0,9,92	0/0:1,0:1:3:0,3,33	0/0:3,0:3:9:0,9,97	0/0:5,0:5:15:0,15,161	0/0:4,0:4:12:0,12,133	0/0:1,0:1:3:0,3,32	0/0:1,0:1:3:0,3,32	0/0:1,0:1:3:0,3,32	0/0:5,0:5:15:0,15,158	0/0:2,0:2:6:0,6,63	0/0:4,0:4:12:0,12,124	0/0:4,0:4:12:0,12,130	0/0:3,0:3:9:0,9,85	0/0:1,0:1:3:0,3,32	./.:.:.:.:.	0/0:1,0:1:3:0,3,31	0/0:7,0:7:15:0,15,183	0/0:3,0:3:9:0,9,94	0/0:1,0:1:3:0,3,31	0/0:5,0:5:15:0,15,164	0/0:1,0:1:3:0,3,32	0/0:2,0:2:6:0,6,65	0/0:1,0:1:3:0,3,32	0/0:1,0:1:3:0,3,32	0/0:2,0:2:6:0,6,63	0/0:4,0:4:12:0,12,124	0/0:3,0:3:9:0,9,97	0/0:1,0:1:3:0,3,33	0/0:1,0:1:3:0,3,32	0/0:4,0:4:12:0,12,126	0/0:1,0:1:3:0,3,34	0/0:6,0:6:18:0,18,189	0/0:5,0:5:15:0,15,150	0/0:6,0:6:18:0,18,196	0/0:1,0:1:3:0,3,32	0/0:5,0:5:15:0,15,151	0/0:4,0:4:12:0,12,123	1/1:0,1:1:3:32,3,0	0/0:5,0:5:15:0,15,158	0/0:5,0:5:15:0,15,159	0/0:3,0:3:9:0,9,97	0/0:14,0:14:36:0,36,410	0/0:4,0:4:12:0,12,122	0/0:2,0:2:6:0,6,61	0/0:4,0:4:12:0,12,124	0/0:6,0:6:18:0,18,193	1/1:0,7:7:21:214,21,0	1/1:0,4:4:12:126,12,0	0/0:2,0:2:3:0,3,45	0/0:2,0:2:3:0,3,28	0/0:3,0:3:6:0,6,76	0/0:6,0:6:12:0,12,153	0/0:6,0:6:12:0,12,153	./.:.:.:.:.	0/0:8,0:8:12:0,12,166	0/0:31,0:31:93:0,93,1067
chr1	45361361	.	A	G	1122.28	.	AC=15;AF=0.056;AN=270;BaseQRankSum=1.144;DP=786;Dels=0.00;FS=5.744;HaplotypeScore=0.0244;InbreedingCoeff=0.3360;MLEAC=11;MLEAF=0.041;MQ=59.80;MQ0=0;MQRankSum=0.159;QD=23.88;ReadPosRankSum=0.982	GT:AD:DP:GQ:PL	0/0:50,0:50:99:0,147,1569	0/0:23,0:23:69:0,69,712	0/0:5,0:5:15:0,15,152	1/1:0,27:27:81:846,81,0	0/0:11,0:11:33:0,33,335	0/0:10,0:10:30:0,30,300	0/0:15,0:15:45:0,45,447	0/0:3,0:3:9:0,9,97	0/0:2,0:2:6:0,6,63	0/0:18,0:18:54:0,54,541	0/0:1,0:1:3:0,3,32	0/0:8,0:8:24:0,24,248	0/0:14,0:14:42:0,42,432	0/0:1,0:1:3:0,3,32	0/0:16,0:16:48:0,48,499	0/0:11,0:11:33:0,33,333	0/0:14,0:14:39:0,39,413	0/0:2,0:2:6:0,6,61	0/0:4,0:4:9:0,9,106	0/0:1,0:1:3:0,3,32	0/0:1,0:1:3:0,3,31	0/0:4,0:4:12:0,12,118	0/0:16,0:16:45:0,45,480	0/0:14,0:14:39:0,39,405	0/0:1,0:1:3:0,3,32	0/0:19,0:19:57:0,57,581	0/0:9,0:9:27:0,27,273	0/0:2,0:2:6:0,6,63	0/0:5,0:5:15:0,15,159	0/0:16,0:16:42:0,42,468	0/0:4,0:4:12:0,12,124	0/0:4,0:4:12:0,12,123	0/0:11,0:11:30:0,30,315	0/0:3,0:3:9:0,9,95	0/0:14,0:14:39:0,39,416	0/0:3,0:3:9:0,9,97	0/0:14,0:14:39:0,39,405	0/1:4,3:7:60:60,0,77	0/0:7,0:7:21:0,21,223	0/0:3,0:3:9:0,9,98	0/0:3,0:3:9:0,9,97	0/0:9,0:9:27:0,27,277	0/0:17,0:17:48:0,48,506	0/0:11,0:11:33:0,33,339	0/0:14,0:14:42:0,42,421	0/0:12,0:12:33:0,33,351	0/0:7,0:7:21:0,21,210	0/0:1,0:1:3:0,3,31	0/0:4,0:4:9:0,9,107	0/0:7,0:7:21:0,21,211	1/1:0,2:2:6:65,6,0	1/1:0,1:1:3:31,3,0	0/0:4,0:4:12:0,12,122	0/0:3,0:3:6:0,6,74	0/0:5,0:5:15:0,15,153	0/0:1,0:1:3:0,3,30	0/0:4,0:4:12:0,12,122	0/0:4,0:4:12:0,12,120	1/1:0,3:3:9:95,9,0	0/0:4,0:4:12:0,12,120	0/0:2,0:2:6:0,6,65	0/0:3,0:3:9:0,9,88	0/0:5,0:5:15:0,15,154	0/0:5,0:5:15:0,15,153	0/0:3,0:3:9:0,9,97	0/0:3,0:3:9:0,9,93	0/0:1,0:1:3:0,3,31	0/0:5,0:5:15:0,15,149	0/0:4,0:4:12:0,12,120	./.:.:.:.:.	0/0:3,0:3:9:0,9,96	0/0:4,0:4:12:0,12,120	0/0:6,0:6:18:0,18,184	0/0:2,0:2:6:0,6,61	0/0:4,0:4:12:0,12,118	0/0:1,0:1:3:0,3,34	0/0:2,0:2:6:0,6,61	0/0:2,0:2:6:0,6,57	0/0:2,0:2:6:0,6,61	0/0:5,0:5:12:0,12,138	0/0:4,0:4:12:0,12,125	0/0:1,0:1:3:0,3,30	0/0:5,0:5:15:0,15,157	0/0:3,0:3:9:0,9,92	0/0:5,0:5:15:0,15,150	0/0:3,0:3:9:0,9,92	0/0:3,0:3:9:0,9,90	0/0:3,0:3:9:0,9,93	0/0:1,0:1:3:0,3,32	0/0:6,0:6:18:0,18,185	0/0:4,0:4:12:0,12,125	0/0:1,0:1:3:0,3,31	0/0:2,0:2:6:0,6,61	0/0:3,0:3:9:0,9,94	0/0:3,0:3:9:0,9,90	0/0:2,0:2:6:0,6,63	0/0:2,0:2:6:0,6,63	0/0:3,0:3:9:0,9,90	0/0:4,0:4:12:0,12,124	0/0:1,0:1:3:0,3,30	0/0:5,0:5:15:0,15,159	0/0:1,0:1:3:0,3,33	0/0:2,0:2:6:0,6,61	0/0:3,0:3:9:0,9,97	0/0:1,0:1:3:0,3,31	0/0:4,0:4:12:0,12,121	0/0:1,0:1:3:0,3,32	0/0:5,0:5:15:0,15,152	1/1:0,1:1:3:33,3,0	0/0:3,0:3:9:0,9,92	0/0:7,0:7:21:0,21,212	1/1:0,1:1:3:34,3,0	1/1:0,5:5:15:150,15,0	0/0:1,0:1:3:0,3,33	0/0:6,0:6:18:0,18,187	0/0:5,0:5:15:0,15,157	0/0:4,0:4:12:0,12,122	0/0:3,0:3:9:0,9,87	0/0:3,0:3:9:0,9,92	0/0:4,0:4:12:0,12,121	0/0:10,0:10:27:0,27,293	0/0:4,0:4:12:0,12,126	0/0:1,0:1:3:0,3,31	0/0:3,0:3:9:0,9,92	0/0:3,0:3:9:0,9,91	0/0:2,0:2:6:0,6,61	0/0:5,0:5:15:0,15,149	0/0:4,0:4:12:0,12,124	./.:.:.:.:.	0/0:3,0:3:6:0,6,76	0/0:7,0:7:12:0,12,165	0/0:5,0:5:9:0,9,120	0/0:4,0:4:9:0,9,107	0/0:3,0:3:6:0,6,74	0/0:2,0:2:3:0,3,45	0/0:3,0:3:6:0,6,73	0/0:32,0:32:96:0,96,1057
chr1	45363071	.	A	G	8656.97	.	AC=81;AF=0.305;AN=266;BaseQRankSum=2.922;DP=1094;Dels=0.00;FS=4.258;HaplotypeScore=0.1654;InbreedingCoeff=0.8016;MLEAC=79;MLEAF=0.297;MQ=59.67;MQ0=0;MQRankSum=-0.696;QD=28.67;ReadPosRankSum=-0.975	GT:AD:DP:GQ:PL	0/0:76,0:76:99:0,229,2398	0/0:21,0:21:57:0,57,623	0/0:17,0:17:51:0,51,529	0/0:51,0:51:99:0,144,1531	1/1:0,17:17:45:515,45,0	0/0:17,0:17:42:0,42,483	0/0:18,0:18:51:0,51,531	./.:.:.:.:.	0/0:2,0:2:6:0,6,64	1/1:0,18:18:54:564,54,0	1/1:0,4:4:12:136,12,0	0/0:19,0:19:54:0,54,577	1/1:0,15:15:45:477,45,0	1/1:0,1:1:3:32,3,0	0/0:18,0:18:51:0,51,547	1/1:0,23:23:69:717,69,0	1/1:0,24:24:69:751,69,0	0/0:1,0:1:3:0,3,31	0/0:7,0:7:21:0,21,207	0/0:4,0:4:12:0,12,123	0/0:3,0:3:9:0,9,95	0/0:18,0:18:54:0,54,539	0/0:22,0:22:66:0,66,665	0/0:23,0:23:69:0,69,715	1/1:0,3:3:9:101,9,0	0/0:9,0:9:24:0,24,266	0/0:16,0:16:48:0,48,505	1/1:0,6:6:18:193,18,0	1/1:0,9:9:27:301,27,0	1/1:1,20:21:31:600,31,0	1/1:0,7:7:21:221,21,0	1/1:0,2:2:6:65,6,0	1/1:0,19:19:51:567,51,0	1/1:0,3:3:9:98,9,0	0/0:18,0:18:54:0,54,552	0/0:8,0:8:24:0,24,249	0/0:21,0:21:54:0,54,588	0/0:10,0:10:30:0,30,311	1/1:0,14:14:42:445,42,0	0/0:6,0:6:18:0,18,189	1/1:0,1:1:3:32,3,0	0/0:17,0:17:51:0,51,520	0/0:17,0:17:51:0,51,519	0/0:15,0:15:45:0,45,465	0/0:19,0:19:57:0,57,598	0/0:29,0:29:81:0,81,862	0/0:7,0:7:21:0,21,213	0/0:2,0:2:6:0,6,67	0/0:4,0:4:12:0,12,122	0/0:5,0:5:12:0,12,139	0/0:1,0:1:3:0,3,32	0/0:1,0:1:3:0,3,32	1/1:0,4:4:12:126,12,0	0/0:4,0:4:12:0,12,124	0/0:1,0:1:3:0,3,32	1/1:0,2:2:6:67,6,0	0/0:6,0:6:18:0,18,187	0/0:5,0:5:15:0,15,155	0/0:5,0:5:12:0,12,141	0/0:4,0:4:12:0,12,124	1/1:0,6:6:18:187,18,0	1/1:0,1:1:3:32,3,0	1/1:0,12:12:36:379,36,0	0/0:6,0:6:18:0,18,189	0/0:5,0:5:15:0,15,153	0/0:7,0:7:18:0,18,205	0/0:4,0:4:12:0,12,123	1/1:0,7:7:21:229,21,0	1/1:0,4:4:12:126,12,0	./.:.:.:.:.	0/0:2,0:2:6:0,6,57	0/0:9,0:9:24:0,24,264	0/0:2,0:2:6:0,6,63	0/0:5,0:5:15:0,15,162	0/0:5,0:5:15:0,15,150	0/0:5,0:5:15:0,15,157	0/0:7,0:7:21:0,21,221	0/0:3,0:3:9:0,9,92	0/0:3,0:3:9:0,9,92	0/0:1,0:1:3:0,3,33	./.:.:.:.:.	0/0:4,0:4:12:0,12,122	0/0:4,0:4:12:0,12,122	0/0:4,0:4:9:0,9,107	0/0:3,0:3:9:0,9,92	1/1:0,3:3:9:94,9,0	1/1:0,3:3:9:91,9,0	0/1:4,1:5:17:17,0,103	1/1:0,6:6:18:185,18,0	1/1:0,6:6:15:166,15,0	1/1:0,6:6:18:185,18,0	0/0:7,0:7:18:0,18,198	1/1:0,5:5:15:160,15,0	1/1:0,2:2:6:63,6,0	1/1:0,4:4:12:125,12,0	0/0:4,0:4:12:0,12,122	1/1:0,6:6:18:201,18,0	0/0:7,0:7:15:0,15,188	1/1:0,2:2:6:62,6,0	0/0:3,0:3:9:0,9,92	0/0:3,0:3:9:0,9,90	1/1:0,2:2:6:65,6,0	1/1:0,3:3:9:95,9,0	0/0:5,0:5:15:0,15,156	0/0:2,0:2:6:0,6,63	0/0:13,0:13:36:0,36,394	0/0:3,0:3:9:0,9,95	0/0:9,0:9:27:0,27,283	0/0:5,0:5:15:0,15,151	0/0:3,0:3:9:0,9,88	1/1:0,5:5:15:157,15,0	0/0:5,0:5:15:0,15,151	0/0:6,0:6:18:0,18,187	1/1:0,5:5:15:158,15,0	1/1:0,11:11:33:347,33,0	1/1:0,5:5:15:157,15,0	0/0:5,0:5:15:0,15,153	0/0:2,0:2:6:0,6,62	0/0:3,0:3:9:0,9,94	0/0:6,0:6:18:0,18,185	0/0:4,0:4:12:0,12,126	0/0:4,0:4:12:0,12,126	0/0:10,0:10:30:0,30,312	0/0:3,0:3:9:0,9,92	0/0:2,0:2:6:0,6,63	0/0:1,0:1:3:0,3,32	0/0:5,0:5:12:0,12,140	0/0:3,0:3:9:0,9,96	0/0:2,0:2:6:0,6,61	0/0:2,0:2:3:0,3,45	0/0:5,0:5:9:0,9,107	0/0:4,0:4:9:0,9,108	./.:.:.:.:.	0/0:3,0:3:6:0,6,75	0/0:4,0:4:6:0,6,89	0/0:2,0:2:3:0,3,45	0/0:21,0:21:63:0,63,714
chr1	45364161	.	A	T	1092.95	.	AC=18;AF=0.072;AN=250;BaseQRankSum=-2.691;DP=695;Dels=0.00;FS=0.574;HaplotypeScore=0.0852;InbreedingCoeff=0.4288;MLEAC=15;MLEAF=0.060;MQ=59.13;MQ0=1;MQRankSum=-1.094;QD=25.42;ReadPosRankSum=-0.702	GT:AD:DP:GQ:PL	0/0:40,0:40:99:0,120,1282	0/0:18,0:18:54:0,54,564	0/0:14,0:14:42:0,42,443	0/0:19,0:19:57:0,57,600	0/0:13,0:13:39:0,39,406	0/0:11,0:11:21:0,21,276	0/0:5,0:5:15:0,15,153	0/0:1,0:1:3:0,3,32	0/0:3,0:3:6:0,6,67	0/0:10,0:10:30:0,30,316	./.:.:.:.:.	1/1:0,11:11:33:333,33,0	0/0:12,0:12:33:0,33,363	./.:.:.:.:.	0/0:17,0:17:51:0,51,530	0/0:7,0:7:21:0,21,218	0/0:12,0:12:36:0,36,365	0/0:2,0:2:6:0,6,61	0/0:1,0:1:3:0,3,32	0/0:2,0:2:3:0,3,45	0/0:2,0:2:6:0,6,65	1/1:0,6:6:18:190,18,0	0/0:14,0:14:42:0,42,431	0/0:10,0:10:30:0,30,319	0/0:2,0:2:6:0,6,67	0/0:24,0:24:72:0,72,744	0/0:9,0:9:27:0,27,291	./.:.:.:.:.	./.:.:.:.:.	0/0:15,0:15:45:0,45,468	0/0:3,0:3:9:0,9,95	0/0:4,0:4:12:0,12,132	0/0:8,0:8:24:0,24,229	0/0:4,0:4:12:0,12,129	0/0:19,0:19:54:0,54,569	0/0:2,0:2:6:0,6,66	0/0:18,0:18:54:0,54,552	0/0:7,0:7:21:0,21,217	0/0:6,0:6:15:0,15,169	0/0:2,0:2:6:0,6,65	0/0:1,0:1:3:0,3,33	0/0:4,0:4:12:0,12,133	0/0:21,0:21:63:0,63,663	0/0:9,0:9:27:0,27,276	1/1:0,9:9:27:281,27,0	0/0:6,0:6:18:0,18,184	0/0:2,0:2:6:0,6,63	0/0:1,0:1:3:0,3,32	0/0:1,0:1:3:0,3,32	0/0:7,0:7:21:0,21,209	0/0:3,0:3:9:0,9,97	0/0:2,0:2:6:0,6,61	0/0:6,0:6:18:0,18,190	0/0:1,0:1:3:0,3,31	0/0:1,0:1:3:0,3,32	./.:.:.:.:.	0/0:6,0:6:18:0,18,192	0/0:7,0:7:21:0,21,219	0/0:6,0:6:18:0,18,188	1/1:0,2:2:6:63,6,0	0/0:2,0:2:6:0,6,61	0/0:1,0:1:3:0,3,31	0/0:9,0:9:27:0,27,279	0/0:2,0:2:6:0,6,65	0/0:6,0:6:18:0,18,186	./.:.:.:.:.	0/0:3,0:3:9:0,9,95	0/0:5,0:5:15:0,15,156	0/0:2,0:2:6:0,6,64	0/0:2,0:2:6:0,6,63	0/0:4,0:4:12:0,12,128	./.:.:.:.:.	0/0:3,0:3:9:0,9,96	0/0:2,0:2:6:0,6,67	1/1:0,3:3:9:94,9,0	1/1:0,2:2:6:61,6,0	0/0:1,0:1:3:0,3,32	0/0:1,0:1:3:0,3,32	./.:.:.:.:.	0/0:6,0:6:18:0,18,200	0/0:2,0:2:6:0,6,59	0/0:3,0:3:9:0,9,97	0/0:4,0:4:12:0,12,128	0/0:3,0:3:9:0,9,92	0/0:1,0:1:3:0,3,33	./.:.:.:.:.	0/0:1,0:1:3:0,3,33	0/0:1,0:1:3:0,3,32	0/0:3,0:3:9:0,9,97	0/0:1,0:1:3:0,3,34	0/0:2,0:2:6:0,6,60	0/0:4,0:4:12:0,12,124	0/0:3,0:3:9:0,9,95	./.:.:.:.:.	0/0:3,0:3:9:0,9,99	0/0:1,0:1:3:0,3,32	0/0:2,0:2:6:0,6,61	0/0:1,0:1:3:0,3,32	0/0:1,0:1:3:0,3,29	0/0:1,0:1:3:0,3,28	0/0:6,0:6:18:0,18,193	./.:.:.:.:.	0/0:4,0:4:12:0,12,128	0/0:4,0:4:12:0,12,132	0/0:3,0:3:6:0,6,77	0/0:6,0:6:18:0,18,191	0/0:2,0:2:6:0,6,64	0/0:6,0:6:18:0,18,181	0/0:1,0:1:3:0,3,33	0/0:2,0:2:6:0,6,62	0/0:3,0:3:9:0,9,93	0/0:1,0:1:3:0,3,33	0/0:4,0:4:12:0,12,129	0/0:3,0:3:9:0,9,92	0/0:3,0:3:9:0,9,95	0/0:1,0:1:3:0,3,31	0/0:3,0:3:6:0,6,78	0/0:3,0:3:9:0,9,94	1/1:0,3:3:9:92,9,0	0/0:5,0:5:15:0,15,162	0/0:1,0:1:3:0,3,33	0/0:5,0:5:12:0,12,139	0/0:5,0:5:9:0,9,124	0/0:3,0:3:9:0,9,97	0/0:3,0:3:9:0,9,93	0/0:2,0:2:6:0,6,65	0/0:5,0:5:15:0,15,160	1/1:0,3:3:9:98,9,0	1/1:0,4:4:12:117,12,0	0/0:12,0:12:21:0,21,287	0/0:5,0:5:9:0,9,120	./.:.:.:.:.	0/0:5,1:6:9:0,9,121	0/0:5,1:6:9:0,9,108	0/0:3,0:3:6:0,6,75	0/0:3,0:3:6:0,6,76	0/0:27,0:27:81:0,81,905
chr1	45364529	.	G	A	14036.4	.	AC=209;AF=0.829;AN=252;BaseQRankSum=-6.843;DP=632;Dels=0.00;FS=13.559;HaplotypeScore=0.0747;InbreedingCoeff=0.5788;MLEAC=209;MLEAF=0.829;MQ=59.88;MQ0=0;MQRankSum=-0.986;QD=28.24;ReadPosRankSum=-0.796	GT:AD:DP:GQ:PL	1/1:0,45:45:99:1386,132,0	1/1:0,23:23:57:638,57,0	1/1:0,6:6:18:177,18,0	1/1:0,31:31:87:909,87,0	1/1:0,10:10:30:299,30,0	1/1:0,9:9:24:257,24,0	1/1:0,19:19:54:542,54,0	1/1:0,3:3:9:93,9,0	1/1:0,1:1:3:30,3,0	1/1:0,8:8:24:241,24,0	1/1:0,2:2:6:63,6,0	0/0:10,0:10:30:0,30,308	1/1:0,11:11:24:274,24,0	1/1:0,1:1:3:30,3,0	1/1:0,12:12:33:350,33,0	1/1:0,8:8:21:223,21,0	1/1:0,10:10:24:278,24,0	./.:.:.:.:.	1/1:0,4:4:12:116,12,0	1/1:0,5:5:15:139,15,0	./.:.:.:.:.	0/0:7,0:7:18:0,18,203	1/1:0,13:13:39:380,39,0	0/0:10,0:10:24:0,24,282	1/1:0,2:2:6:63,6,0	1/1:0,6:6:18:174,18,0	1/1:0,6:6:18:175,18,0	1/1:0,3:3:9:95,9,0	1/1:0,1:1:3:22,3,0	1/1:0,15:15:42:431,42,0	1/1:0,1:1:3:32,3,0	1/1:0,3:3:9:95,9,0	1/1:0,8:8:18:207,18,0	1/1:0,1:1:3:31,3,0	1/1:0,3:3:9:91,9,0	0/1:1,1:2:26:26,0,26	1/1:0,19:19:48:527,48,0	1/1:0,6:6:18:173,18,0	1/1:0,10:10:30:304,30,0	1/1:0,1:1:3:30,3,0	1/1:0,1:1:3:32,3,0	1/1:0,5:5:15:154,15,0	0/0:10,0:10:27:0,27,294	0/0:8,0:8:24:0,24,253	0/0:12,0:12:30:0,30,341	1/1:0,2:2:6:62,6,0	1/1:0,4:4:12:117,12,0	1/1:0,1:1:3:32,3,0	1/1:0,3:3:9:91,9,0	1/1:0,3:3:9:92,9,0	1/1:0,3:3:9:95,9,0	1/1:0,1:1:3:30,3,0	1/1:0,3:3:9:90,9,0	1/1:0,1:1:3:32,3,0	1/1:0,1:1:3:32,3,0	1/1:0,2:2:6:58,6,0	0/0:2,0:2:6:0,6,61	0/0:6,0:6:15:0,15,170	1/1:0,3:3:9:93,9,0	0/0:3,0:3:9:0,9,91	1/1:0,2:2:6:67,6,0	./.:.:.:.:.	1/1:0,5:5:15:147,15,0	1/1:0,2:2:6:59,6,0	1/1:0,6:6:18:182,18,0	1/1:0,3:3:9:92,9,0	1/1:0,5:5:15:157,15,0	1/1:0,7:7:21:212,21,0	./.:.:.:.:.	1/1:0,2:2:6:58,6,0	1/1:0,1:1:3:30,3,0	1/1:0,2:2:6:61,6,0	1/1:0,2:2:6:61,6,0	1/1:0,3:3:9:88,9,0	0/0:5,0:5:15:0,15,152	0/0:3,0:3:6:0,6,76	0/0:4,0:4:6:0,6,89	1/1:0,1:1:3:30,3,0	./.:.:.:.:.	1/1:0,4:4:9:104,9,0	1/1:0,2:2:6:60,6,0	0/0:5,0:5:15:0,15,158	1/1:0,3:3:6:57,6,0	1/1:0,3:3:9:92,9,0	1/1:0,4:4:12:115,12,0	1/1:0,1:1:3:29,3,0	1/1:0,2:2:6:63,6,0	1/1:0,1:1:3:30,3,0	1/1:0,6:6:18:184,18,0	./.:.:.:.:.	1/1:0,2:2:6:59,6,0	1/1:0,7:7:15:181,15,0	1/1:0,2:2:6:59,6,0	1/1:0,1:1:3:31,3,0	./.:.:.:.:.	1/1:0,2:2:6:59,6,0	1/1:0,2:2:6:66,6,0	1/1:0,1:1:3:32,3,0	./.:.:.:.:.	1/1:0,2:2:6:58,6,0	1/1:0,2:2:6:57,6,0	1/1:0,4:4:12:118,12,0	1/1:0,3:3:6:62,6,0	1/1:0,1:1:3:30,3,0	1/1:0,3:3:9:88,9,0	1/1:0,2:2:6:59,6,0	1/1:0,3:3:9:93,9,0	1/1:0,4:4:12:120,12,0	1/1:0,3:3:9:95,9,0	1/1:0,2:2:6:61,6,0	1/1:0,2:2:6:63,6,0	1/1:0,3:3:9:100,9,0	1/1:0,4:4:9:102,9,0	1/1:0,2:2:6:57,6,0	1/1:0,1:1:3:31,3,0	1/1:0,2:2:3:45,3,0	1/1:0,1:1:3:32,3,0	1/1:0,2:2:6:58,6,0	0/0:3,0:3:9:0,9,92	1/1:0,4:4:9:106,9,0	0/0:4,0:4:12:0,12,123	0/0:9,0:9:24:0,24,262	1/1:0,2:2:6:60,6,0	1/1:0,5:5:15:153,15,0	1/1:0,4:4:9:106,9,0	1/1:0,3:3:9:95,9,0	1/1:0,5:5:15:155,15,0	0/0:3,0:3:9:0,9,92	0/0:2,0:2:6:0,6,62	./.:.:.:.:.	./.:.:.:.:.	0/0:4,0:4:6:0,6,89	0/0:2,0:2:3:0,3,45	./.:.:.:.:.	1/1:0,2:2:3:45,3,0	1/1:0,1:1:3:31,3,0	0/0:23,0:23:69:0,69,747
chr1	45367101	.	A	C	2640.2	.	AC=32;AF=0.127;AN=252;BaseQRankSum=-4.051;DP=808;Dels=0.00;FS=2.821;HaplotypeScore=0.1583;InbreedingCoeff=0.5626;MLEAC=26;MLEAF=0.103;MQ=59.75;MQ0=0;MQRankSum=0.449;QD=24.22;ReadPosRankSum=1.113	GT:AD:DP:GQ:PL	0/0:51,0:51:99:0,153,1637	0/0:8,0:8:24:0,24,252	0/0:11,0:11:30:0,30,324	0/0:41,0:41:99:0,123,1243	0/0:12,0:12:36:0,36,365	0/0:17,0:17:51:0,51,528	1/1:0,12:12:27:313,27,0	./.:.:.:.:.	./.:.:.:.:.	0/0:15,0:15:45:0,45,459	0/0:3,0:3:9:0,9,95	0/0:14,0:14:42:0,42,438	0/0:13,0:13:39:0,39,398	0/0:2,0:2:6:0,6,59	1/1:0,18:18:51:534,51,0	0/0:17,0:17:48:0,48,501	0/0:17,0:17:42:0,42,472	0/0:3,0:3:9:0,9,96	0/0:6,0:6:18:0,18,196	0/0:3,0:3:9:0,9,90	0/0:1,0:1:3:0,3,29	0/0:8,0:8:24:0,24,252	0/0:10,0:10:30:0,30,322	0/0:17,0:17:51:0,51,547	0/0:1,0:1:3:0,3,32	0/0:14,0:14:42:0,42,449	1/1:0,20:20:60:617,60,0	0/0:6,0:6:18:0,18,189	./.:.:.:.:.	0/0:9,0:9:24:0,24,262	0/0:3,0:3:9:0,9,92	0/0:2,0:2:6:0,6,65	0/0:14,0:14:39:0,39,425	0/0:2,0:2:6:0,6,64	0/0:9,0:9:27:0,27,284	0/0:3,0:3:9:0,9,93	0/0:13,0:13:39:0,39,410	0/1:4,5:9:98:121,0,98	0/0:12,0:12:36:0,36,388	0/0:2,0:2:6:0,6,65	0/0:4,0:4:12:0,12,124	1/1:0,5:5:15:149,15,0	0/0:17,0:18:48:0,48,520	0/0:14,0:14:42:0,42,440	0/0:18,0:18:51:0,51,553	0/0:12,0:12:30:0,30,328	0/0:3,0:3:9:0,9,89	0/0:2,0:2:6:0,6,67	1/1:0,1:1:3:30,3,0	0/0:4,0:4:12:0,12,123	0/0:3,0:3:9:0,9,98	0/0:1,0:1:3:0,3,31	0/0:2,0:2:6:0,6,63	0/0:3,0:3:9:0,9,97	0/0:1,0:1:3:0,3,31	0/0:4,0:4:12:0,12,128	0/0:6,0:7:18:0,18,186	0/0:2,0:2:6:0,6,64	0/0:2,0:2:6:0,6,65	0/0:5,0:5:12:0,12,138	0/0:1,0:1:3:0,3,31	0/0:1,0:1:3:0,3,32	0/0:9,0:9:24:0,24,262	1/1:0,3:3:9:93,9,0	1/1:0,2:2:6:63,6,0	1/1:0,5:5:15:153,15,0	0/1:1,3:4:20:78,0,20	0/0:4,0:4:9:0,9,110	0/0:6,0:6:18:0,18,192	0/0:1,0:1:3:0,3,30	./.:.:.:.:.	./.:.:.:.:.	0/0:2,0:2:6:0,6,62	0/0:9,0:9:27:0,27,281	0/0:3,0:3:9:0,9,93	0/0:4,0:4:12:0,12,130	0/0:3,0:3:9:0,9,97	0/0:2,0:2:6:0,6,61	0/0:1,0:1:3:0,3,31	1/1:0,4:4:12:123,12,0	0/0:1,0:1:3:0,3,31	0/0:2,0:2:6:0,6,59	0/0:2,0:2:6:0,6,68	0/0:2,0:2:6:0,6,63	0/0:6,0:6:18:0,18,191	0/0:5,0:5:15:0,15,158	0/0:4,0:4:12:0,12,122	1/1:0,7:7:21:212,21,0	0/0:2,0:2:6:0,6,64	0/0:4,0:4:12:0,12,128	0/0:3,0:3:9:0,9,96	1/1:0,2:2:6:63,6,0	0/0:1,0:1:3:0,3,34	0/0:4,0:4:12:0,12,126	0/0:3,0:3:9:0,9,92	1/1:0,4:4:12:118,12,0	0/0:2,0:2:6:0,6,66	./.:.:.:.:.	0/0:3,0:3:9:0,9,83	./.:.:.:.:.	1/1:0,6:6:18:176,18,0	./.:.:.:.:.	0/0:6,0:6:18:0,18,186	0/0:5,0:5:15:0,15,156	0/0:2,0:2:6:0,6,63	0/0:5,0:5:15:0,15,161	1/1:0,4:4:12:122,12,0	0/0:3,0:3:9:0,9,96	0/0:2,0:2:6:0,6,61	./.:.:.:.:.	0/0:6,0:6:18:0,18,183	0/0:2,0:2:6:0,6,65	0/0:6,0:6:18:0,18,185	0/0:4,0:4:12:0,12,125	0/0:3,0:3:9:0,9,101	0/0:2,0:2:6:0,6,63	1/1:0,3:3:9:93,9,0	0/0:1,0:1:3:0,3,30	0/0:5,0:5:15:0,15,150	0/0:7,0:7:21:0,21,219	0/0:2,0:2:6:0,6,51	0/0:5,0:5:15:0,15,153	0/0:9,0:9:27:0,27,267	0/0:3,0:3:6:0,6,75	0/0:2,0:2:6:0,6,61	0/0:2,0:2:6:0,6,61	0/0:5,0:5:15:0,15,162	0/0:5,0:5:15:0,15,154	0/0:1,0:1:3:0,3,32	0/0:2,0:2:3:0,3,44	./.:.:.:.:.	0/0:1,0:1:3:0,3,32	./.:.:.:.:.	0/0:6,0:6:15:0,15,168	0/0:4,0:4:9:0,9,108	0/0:1,0:1:3:0,3,32	0/0:36,0:36:99:0,108,1223
chr1	45371603	.	G	T	1311.9	.	AC=23;AF=0.095;AN=242;BaseQRankSum=-2.410;DP=653;Dels=0.00;FS=0.000;HaplotypeScore=0.2154;InbreedingCoeff=0.3785;MLEAC=20;MLEAF=0.083;MQ=59.84;MQ0=0;MQRankSum=0.155;QD=21.87;ReadPosRankSum=-1.261	GT:AD:DP:GQ:PL	0/0:41,0:41:99:0,123,1294	0/0:23,0:23:60:0,60,675	0/0:12,0:12:33:0,33,370	0/0:22,0:22:66:0,66,684	0/0:14,0:14:39:0,39,427	0/0:2,0:2:6:0,6,63	1/1:0,9:9:24:260,24,0	./.:.:.:.:.	./.:.:.:.:.	0/0:5,0:5:15:0,15,159	./.:.:.:.:.	0/0:12,0:12:36:0,36,380	0/0:15,0:15:42:0,42,462	0/0:2,0:2:6:0,6,66	0/0:9,0:9:27:0,27,279	0/0:9,0:9:27:0,27,281	0/0:13,0:13:39:0,39,410	0/0:1,0:1:3:0,3,30	0/0:4,0:4:9:0,9,108	0/0:2,0:2:6:0,6,65	0/0:1,0:1:3:0,3,33	0/0:5,0:5:15:0,15,159	0/0:10,0:10:27:0,27,294	0/0:15,0:15:45:0,45,484	0/0:2,0:2:6:0,6,64	0/0:12,0:12:36:0,36,374	1/1:0,14:14:42:440,42,0	0/0:5,0:5:15:0,15,162	0/0:1,0:1:3:0,3,32	0/0:11,0:11:30:0,30,330	0/0:2,0:2:6:0,6,65	0/0:2,0:2:6:0,6,67	0/0:11,0:11:30:0,30,333	0/0:2,0:2:6:0,6,67	0/0:10,0:10:30:0,30,316	0/1:1,2:3:21:54,0,21	0/0:13,0:13:36:0,36,394	0/1:4,2:6:43:43,0,110	0/0:7,0:7:21:0,21,218	0/0:1,0:1:3:0,3,33	./.:.:.:.:.	1/1:0,10:10:24:282,24,0	0/0:21,0:21:57:0,57,628	0/0:8,0:8:24:0,24,255	0/0:9,0:9:27:0,27,288	0/0:5,0:5:15:0,15,153	0/0:7,0:7:21:0,21,221	0/0:1,0:1:3:0,3,32	0/0:4,0:4:12:0,12,125	./.:.:.:.:.	0/0:1,0:1:3:0,3,32	0/0:2,0:2:6:0,6,61	0/0:6,0:6:18:0,18,189	./.:.:.:.:.	0/0:5,0:5:15:0,15,153	./.:.:.:.:.	0/0:4,0:4:12:0,12,129	0/0:3,0:3:9:0,9,98	0/0:1,0:1:3:0,3,33	0/0:2,0:2:6:0,6,63	0/0:1,0:1:3:0,3,31	0/0:2,0:2:6:0,6,63	0/0:5,0:5:15:0,15,154	1/1:0,6:6:12:151,12,0	1/1:0,3:3:9:92,9,0	0/0:2,0:2:6:0,6,64	1/1:0,2:2:6:65,6,0	0/0:4,0:4:12:0,12,124	0/0:4,0:4:12:0,12,128	./.:.:.:.:.	./.:.:.:.:.	0/0:2,0:2:6:0,6,64	0/0:3,0:3:9:0,9,89	0/0:1,0:1:3:0,3,29	0/0:8,0:8:24:0,24,255	0/0:2,0:2:6:0,6,63	0/0:8,0:8:18:0,18,218	0/0:1,0:1:3:0,3,33	./.:.:.:.:.	0/0:3,0:3:9:0,9,94	0/0:6,0:6:15:0,15,171	./.:.:.:.:.	0/0:3,0:3:9:0,9,100	./.:.:.:.:.	0/0:6,0:6:18:0,18,189	0/0:2,0:2:6:0,6,65	0/0:5,0:5:12:0,12,139	0/1:1,1:2:25:25,0,26	0/0:3,0:3:9:0,9,93	0/0:3,0:3:9:0,9,106	0/0:2,0:2:6:0,6,61	1/1:0,1:1:3:31,3,0	0/0:2,0:2:6:0,6,65	0/0:1,0:1:3:0,3,32	0/0:1,0:1:3:0,3,22	./.:.:.:.:.	0/0:3,0:3:9:0,9,92	1/1:0,1:1:3:33,3,0	0/0:2,0:2:6:0,6,62	1/1:0,1:1:3:32,3,0	1/1:0,2:2:6:63,6,0	./.:.:.:.:.	0/0:2,0:2:6:0,6,62	0/0:5,0:5:15:0,15,159	0/0:1,0:1:3:0,3,32	0/0:8,0:8:21:0,21,238	0/0:3,0:3:9:0,9,102	0/0:2,0:2:6:0,6,65	0/0:2,0:2:6:0,6,61	0/0:2,0:2:6:0,6,61	0/0:3,0:3:6:0,6,75	0/0:2,0:2:6:0,6,61	0/0:6,0:6:18:0,18,184	0/0:8,0:8:24:0,24,245	0/0:2,0:2:6:0,6,64	0/0:6,0:6:15:0,15,170	0/0:3,0:3:9:0,9,95	0/0:3,0:3:9:0,9,93	0/0:1,0:1:3:0,3,33	0/0:6,0:6:18:0,18,193	0/0:1,0:1:3:0,3,33	0/0:1,0:1:3:0,3,30	./.:.:.:.:.	0/0:2,0:2:6:0,6,62	0/0:2,0:2:6:0,6,61	0/0:2,0:2:6:0,6,63	0/0:1,0:1:3:0,3,31	0/0:3,0:3:9:0,9,96	0/0:6,0:6:18:0,18,186	0/0:2,0:2:3:0,3,45	0/0:2,0:2:3:0,3,45	0/0:2,0:2:3:0,3,45	0/0:3,0:3:6:0,6,72	0/0:10,0:10:21:0,21,261	0/0:5,0:5:12:0,12,126	./.:.:.:.:.	0/0:26,0:26:78:0,78,881
chr1	45371709	.	T	A	18762.5	.	AC=188;AF=0.734;AN=256;BaseQRankSum=4.537;DP=846;Dels=0.00;FS=10.502;HaplotypeScore=0.0982;InbreedingCoeff=0.6581;MLEAC=191;MLEAF=0.746;MQ=59.83;MQ0=0;MQRankSum=1.224;QD=28.65;ReadPosRankSum=1.413	GT:AD:DP:GQ:PL	1/1:0,41:41:99:1332,123,0	1/1:0,19:19:54:586,54,0	1/1:0,13:13:39:400,39,0	1/1:0,40:40:99:1245,120,0	1/1:0,11:11:27:309,27,0	1/1:0,12:12:33:354,33,0	0/0:12,0:12:36:0,36,359	1/1:0,2:2:6:67,6,0	./.:.:.:.:.	1/1:0,11:11:33:340,33,0	1/1:0,3:3:9:100,9,0	0/0:14,0:14:30:0,30,366	1/1:0,13:13:36:392,36,0	1/1:0,1:1:3:32,3,0	1/1:0,16:16:48:505,48,0	1/1:0,11:11:33:336,33,0	1/1:0,14:14:42:434,42,0	0/1:2,2:4:51:51,0,53	1/1:0,4:4:9:111,9,0	1/1:0,4:4:12:122,12,0	1/1:0,1:1:3:32,3,0	0/0:12,0:12:30:0,30,329	1/1:0,15:15:39:429,39,0	0/0:15,0:15:42:0,42,442	1/1:0,2:2:6:64,6,0	1/1:0,13:13:39:410,39,0	0/0:6,0:6:18:0,18,183	1/1:0,6:6:18:197,18,0	./.:.:.:.:.	1/1:0,15:15:42:449,42,0	1/1:0,1:1:3:31,3,0	1/1:0,4:4:12:135,12,0	1/1:0,13:13:36:387,36,0	1/1:0,5:5:15:167,15,0	1/1:0,15:15:45:468,45,0	1/1:0,1:1:3:31,3,0	1/1:0,19:19:54:584,54,0	0/1:5,5:10:99:129,0,115	1/1:0,19:19:42:487,42,0	1/1:0,2:2:6:57,6,0	1/1:0,2:2:6:65,6,0	0/0:13,0:13:36:0,36,379	1/1:0,17:17:51:545,51,0	0/0:7,0:7:15:0,15,180	0/0:15,0:15:45:0,45,471	1/1:0,11:11:30:327,30,0	1/1:0,10:10:27:301,27,0	0/0:3,0:3:9:0,9,99	1/1:0,6:6:18:189,18,0	1/1:0,1:1:3:32,3,0	1/1:0,1:1:3:32,3,0	1/1:0,2:2:6:61,6,0	1/1:0,4:4:12:126,12,0	1/1:0,3:3:9:95,9,0	0/1:3,5:8:67:133,0,67	1/1:0,2:2:6:62,6,0	0/0:5,0:5:15:0,15,153	0/0:6,0:6:18:0,18,178	./.:.:.:.:.	0/0:2,0:2:6:0,6,61	1/1:0,2:2:6:59,6,0	1/1:0,3:3:9:95,9,0	1/1:0,7:7:21:222,21,0	0/0:4,0:4:12:0,12,116	0/0:9,0:9:27:0,27,262	1/1:0,3:3:9:95,9,0	0/1:3,1:4:20:20,0,79	1/1:0,5:5:15:156,15,0	1/1:0,5:5:15:156,15,0	1/1:0,1:1:3:32,3,0	./.:.:.:.:.	1/1:0,9:9:21:245,21,0	1/1:0,2:2:6:64,6,0	0/1:5,3:8:75:75,0,116	0/0:5,0:5:15:0,15,157	0/0:2,0:2:6:0,6,63	0/0:3,0:3:9:0,9,90	1/1:0,1:1:3:32,3,0	0/0:2,0:2:6:0,6,65	1/1:0,7:7:18:201,18,0	1/1:0,4:4:12:123,12,0	0/0:3,0:3:9:0,9,90	1/1:0,2:2:6:64,6,0	1/1:0,6:6:18:191,18,0	1/1:0,4:4:12:122,12,0	1/1:0,7:7:21:226,21,0	1/1:0,4:4:12:130,12,0	0/0:6,0:6:18:0,18,182	1/1:0,4:4:12:125,12,0	1/1:0,3:3:9:95,9,0	1/1:0,4:4:12:128,12,0	0/0:1,0:1:3:0,3,31	1/1:0,2:2:6:63,6,0	1/1:0,2:2:6:65,6,0	1/1:0,3:3:9:92,9,0	0/0:1,0:1:3:0,3,30	1/1:0,2:2:6:65,6,0	0/0:3,0:3:9:0,9,92	1/1:0,3:3:9:95,9,0	0/0:1,0:1:3:0,3,31	0/0:5,0:5:15:0,15,157	./.:.:.:.:.	1/1:0,6:6:15:170,15,0	1/1:0,8:8:24:250,24,0	1/1:0,2:2:6:65,6,0	1/1:0,9:9:27:289,27,0	1/1:0,6:6:18:192,18,0	1/1:0,3:3:9:94,9,0	./.:.:.:.:.	./.:.:.:.:.	1/1:0,8:8:18:216,18,0	./.:.:.:.:.	1/1:0,9:9:24:263,24,0	1/1:0,5:5:15:156,15,0	1/1:0,2:2:6:64,6,0	1/1:0,2:2:6:66,6,0	1/1:0,2:2:6:63,6,0	1/1:0,2:2:6:62,6,0	0/0:3,0:3:9:0,9,91	1/1:0,4:4:12:121,12,0	1/1:0,7:7:21:221,21,0	1/1:0,3:3:9:91,9,0	1/1:0,7:7:21:218,21,0	1/1:0,7:7:18:201,18,0	1/1:0,3:3:9:93,9,0	1/1:0,3:3:9:95,9,0	1/1:0,6:6:18:189,18,0	0/0:4,0:4:9:0,9,104	0/1:3,1:4:20:20,0,82	0/0:2,0:2:3:0,3,45	0/0:2,0:2:3:0,3,45	./.:.:.:.:.	0/0:9,0:9:18:0,18,228	1/1:0,8:8:18:211,18,0	1/1:0,3:3:9:90,9,0	1/1:0,1:1:3:28,3,0	0/0:16,0:16:48:0,48,537
chr1	45373335	.	T	C	18966.2	.	AC=211;AF=0.879;AN=240;BaseQRankSum=5.063;DP=752;Dels=0.00;FS=6.896;HaplotypeScore=0.1561;InbreedingCoeff=0.4732;MLEAC=212;MLEAF=0.883;MQ=59.53;MQ0=4;MQRankSum=0.140;QD=28.35;ReadPosRankSum=0.328	GT:AD:DP:GQ:PL	1/1:0,87:87:99:2774,262,0	1/1:0,20:20:51:563,51,0	1/1:0,8:8:24:251,24,0	1/1:0,28:28:84:857,84,0	1/1:0,7:7:21:210,21,0	1/1:0,4:4:12:121,12,0	0/0:13,0:14:39:0,39,389	1/1:0,4:4:12:127,12,0	1/1:0,2:2:6:62,6,0	1/1:1,10:11:30:324,30,0	1/1:0,10:10:30:312,30,0	1/1:0,12:12:36:378,36,0	1/1:0,9:9:27:273,27,0	./.:.:.:.:.	1/1:0,11:11:24:282,24,0	1/1:0,20:20:54:586,54,0	1/1:1,10:12:30:313,30,0	1/1:0,2:2:6:68,6,0	1/1:0,4:4:12:124,12,0	1/1:0,8:8:24:245,24,0	1/1:0,6:6:18:189,18,0	1/1:0,11:11:30:322,30,0	1/1:0,13:13:36:393,36,0	1/1:0,10:10:30:314,30,0	1/1:0,2:2:3:32,3,0	1/1:0,11:11:27:285,27,0	0/0:10,0:10:30:0,30,303	1/1:0,3:3:9:98,9,0	0/1:1,3:4:15:80,0,15	1/1:1,14:15:33:350,33,0	1/1:0,8:8:24:255,24,0	1/1:0,4:4:12:126,12,0	1/1:0,10:10:24:262,24,0	1/1:0,3:3:9:89,9,0	1/1:0,6:6:18:181,18,0	0/0:7,0:7:21:0,21,218	1/1:0,10:11:30:310,30,0	0/1:8,9:17:99:213,0,198	1/1:0,15:15:45:464,45,0	0/1:3,2:5:53:53,0,53	1/1:0,2:2:6:65,6,0	0/0:4,0:4:12:0,12,119	1/1:0,7:7:18:206,18,0	1/1:0,10:10:30:311,30,0	1/1:0,2:2:6:62,6,0	1/1:0,8:8:21:230,21,0	1/1:0,7:7:21:215,21,0	1/1:0,4:4:12:127,12,0	1/1:0,3:3:9:92,9,0	1/1:0,1:1:3:32,3,0	./.:.:.:.:.	1/1:0,2:2:6:61,6,0	1/1:0,8:8:21:214,21,0	1/1:0,4:4:6:74,6,0	1/1:0,1:1:3:31,3,0	1/1:0,3:3:9:95,9,0	1/1:0,1:1:3:30,3,0	1/1:0,2:2:6:61,6,0	1/1:0,4:4:12:126,12,0	1/1:0,2:2:6:63,6,0	1/1:0,3:3:9:92,9,0	1/1:0,2:2:6:61,6,0	1/1:0,2:2:6:61,6,0	./.:.:.:.:.	0/0:4,0:4:12:0,12,127	1/1:0,3:3:9:83,9,0	0/1:1,2:3:23:57,0,23	1/1:0,8:8:21:230,21,0	1/1:0,6:6:15:171,15,0	1/1:0,3:3:9:91,9,0	0/0:1,0:1:3:0,3,30	1/1:0,3:3:9:92,9,0	1/1:0,1:1:3:33,3,0	./.:.:.:.:.	./.:.:.:.:.	1/1:0,2:2:6:61,6,0	1/1:0,4:4:9:108,9,0	1/1:0,2:2:6:59,6,0	1/1:0,2:2:6:59,6,0	./.:.:.:.:.	1/1:0,1:1:3:31,3,0	1/1:0,2:2:6:61,6,0	1/1:0,1:1:3:28,3,0	1/1:0,2:2:3:31,3,0	1/1:0,3:3:9:95,9,0	1/1:0,8:8:24:248,24,0	1/1:0,2:2:3:45,3,0	0/0:4,0:4:12:0,12,119	1/1:0,6:6:18:182,18,0	1/1:0,4:4:12:130,12,0	1/1:0,1:2:3:32,3,0	0/0:1,0:1:3:0,3,32	./.:.:.:.:.	./.:.:.:.:.	./.:.:.:.:.	0/1:2,1:3:23:23,0,51	1/1:0,4:4:9:89,9,0	0/0:7,0:7:18:0,18,199	1/1:0,3:3:9:91,9,0	./.:.:.:.:.	0/0:6,0:6:18:0,18,182	./.:.:.:.:.	1/1:0,3:3:9:92,9,0	1/1:0,2:2:6:61,6,0	./.:.:.:.:.	1/1:0,4:4:12:123,12,0	1/1:0,4:4:12:126,12,0	1/1:0,6:6:15:167,15,0	1/1:0,5:5:15:162,15,0	1/1:0,4:4:12:122,12,0	1/1:0,8:8:21:234,21,0	1/1:0,5:5:15:165,15,0	1/1:0,6:6:18:187,18,0	1/1:0,2:2:6:58,6,0	1/1:0,2:2:6:61,6,0	1/1:0,1:1:3:31,3,0	1/1:0,1:1:3:31,3,0	1/1:0,1:1:3:32,3,0	1/1:0,3:3:9:91,9,0	./.:.:.:.:.	1/1:0,3:3:9:95,9,0	1/1:0,2:2:6:61,6,0	1/1:0,2:2:6:63,6,0	1/1:0,4:4:9:108,9,0	1/1:0,7:7:21:214,21,0	1/1:0,5:5:15:157,15,0	1/1:0,4:4:12:122,12,0	1/1:0,2:2:6:63,6,0	1/1:0,4:4:12:122,12,0	1/1:0,4:4:6:89,6,0	./.:.:.:.:.	0/0:4,0:4:12:0,12,121	./.:.:.:.:.	1/1:0,6:6:9:134,9,0	./.:.:.:.:.	./.:.:.:.:.	0/0:21,0:21:63:0,63,707
chr1	45373370	.	G	C	23395.6	.	AC=210;AF=0.868;AN=242;BaseQRankSum=-0.394;DP=889;Dels=0.00;FS=2.151;HaplotypeScore=0.0784;InbreedingCoeff=0.4881;MLEAC=212;MLEAF=0.876;MQ=59.76;MQ0=0;MQRankSum=2.482;QD=29.84;ReadPosRankSum=-0.079	GT:AD:DP:GQ:PL	1/1:0,96:96:99:3155,289,0	1/1:0,25:25:57:681,57,0	1/1:0,11:11:33:357,33,0	1/1:0,45:45:99:1420,135,0	1/1:0,12:12:36:375,36,0	1/1:0,6:6:18:183,18,0	0/0:16,0:16:45:0,45,501	1/1:0,3:3:9:103,9,0	1/1:0,7:7:21:220,21,0	1/1:0,14:14:42:458,42,0	1/1:0,9:9:27:281,27,0	1/1:0,9:9:24:274,24,0	1/1:0,15:15:42:458,42,0	./.:.:.:.:.	1/1:0,15:15:42:457,42,0	1/1:0,22:22:57:656,57,0	1/1:0,10:10:30:317,30,0	0/1:1,1:2:22:27,0,22	1/1:0,7:7:18:206,18,0	1/1:0,9:9:27:277,27,0	1/1:0,5:5:15:162,15,0	1/1:0,11:11:27:310,27,0	1/1:0,16:16:45:496,45,0	1/1:0,17:17:48:511,48,0	1/1:0,3:3:9:103,9,0	1/1:0,16:16:39:466,39,0	0/0:13,0:13:39:0,39,409	1/1:0,3:3:9:95,9,0	0/1:1,5:6:15:149,0,15	1/1:0,16:16:45:498,45,0	1/1:0,11:11:33:355,33,0	0/1:1,3:4:20:84,0,20	1/1:0,15:15:42:464,42,0	1/1:0,2:2:6:69,6,0	1/1:0,8:8:24:255,24,0	0/0:5,0:5:15:0,15,171	1/1:0,14:14:39:432,39,0	0/1:8,11:19:99:287,0,198	1/1:0,17:17:51:542,51,0	./.:.:.:.:.	1/1:0,2:2:6:69,6,0	0/0:11,0:11:33:0,33,351	1/1:0,12:12:30:343,30,0	1/1:0,14:14:39:420,39,0	1/1:0,5:5:15:158,15,0	1/1:0,9:9:21:244,21,0	1/1:0,8:8:21:241,21,0	1/1:0,2:2:6:68,6,0	1/1:0,5:5:15:156,15,0	1/1:0,2:2:6:61,6,0	./.:.:.:.:.	1/1:0,2:2:6:64,6,0	1/1:0,8:8:24:256,24,0	1/1:0,2:2:6:65,6,0	1/1:0,1:1:3:32,3,0	1/1:0,3:3:9:95,9,0	1/1:0,1:1:3:32,3,0	1/1:0,3:3:9:97,9,0	1/1:0,4:4:12:120,12,0	1/1:0,2:2:6:67,6,0	1/1:0,1:1:3:32,3,0	1/1:0,4:4:12:126,12,0	1/1:0,5:5:15:159,15,0	0/0:1,0:1:3:0,3,32	0/0:5,0:5:15:0,15,161	1/1:0,3:3:9:95,9,0	0/1:1,1:2:25:26,0,25	1/1:0,7:7:18:205,18,0	1/1:0,7:7:18:211,18,0	1/1:0,4:4:12:122,12,0	0/0:1,0:1:3:0,3,32	1/1:0,4:4:12:127,12,0	1/1:0,2:2:6:65,6,0	1/1:0,3:3:9:91,9,0	./.:.:.:.:.	1/1:0,3:3:9:96,9,0	1/1:0,5:5:12:143,12,0	1/1:0,2:2:6:63,6,0	1/1:0,2:2:6:52,6,0	1/1:0,2:2:6:65,6,0	1/1:0,1:1:3:32,3,0	1/1:0,2:2:6:62,6,0	./.:.:.:.:.	1/1:0,1:1:3:33,3,0	1/1:0,4:4:12:123,12,0	1/1:0,7:7:21:223,21,0	1/1:0,2:2:3:45,3,0	0/0:5,0:5:15:0,15,160	1/1:0,5:5:15:160,15,0	1/1:0,3:3:9:95,9,0	1/1:0,1:1:3:34,3,0	./.:.:.:.:.	./.:.:.:.:.	./.:.:.:.:.	./.:.:.:.:.	0/1:3,1:4:20:20,0,85	1/1:0,4:4:12:130,12,0	0/0:5,0:5:12:0,12,138	1/1:0,1:1:3:32,3,0	0/0:1,0:1:3:0,3,32	0/0:5,0:5:15:0,15,165	./.:.:.:.:.	1/1:0,1:1:3:32,3,0	1/1:0,2:2:6:61,6,0	./.:.:.:.:.	1/1:0,6:6:18:191,18,0	1/1:0,5:5:15:162,15,0	1/1:0,8:8:21:227,21,0	1/1:0,5:5:15:164,15,0	1/1:0,4:4:12:122,12,0	1/1:0,8:8:21:235,21,0	1/1:0,5:5:15:164,15,0	1/1:0,9:9:27:288,27,0	1/1:0,4:4:9:110,9,0	1/1:0,3:3:9:100,9,0	1/1:0,1:1:3:34,3,0	1/1:0,2:2:6:59,6,0	1/1:0,1:1:3:32,3,0	1/1:0,4:4:12:129,12,0	./.:.:.:.:.	1/1:0,2:2:6:63,6,0	1/1:0,2:2:6:66,6,0	1/1:0,1:1:3:32,3,0	1/1:0,3:3:9:97,9,0	1/1:0,9:9:27:286,27,0	1/1:0,5:5:15:154,15,0	1/1:0,4:4:12:127,12,0	1/1:0,2:2:6:63,6,0	1/1:0,4:4:12:129,12,0	1/1:0,4:4:6:89,6,0	./.:.:.:.:.	0/0:4,0:4:12:0,12,123	./.:.:.:.:.	1/1:0,4:4:6:89,6,0	./.:.:.:.:.	./.:.:.:.:.	0/0:33,0:33:99:0,99,1090
chr1	45373589	.	C	T	1052.56	.	AC=13;AF=0.051;AN=256;BaseQRankSum=1.649;DP=936;Dels=0.00;FS=4.737;HaplotypeScore=0.0574;InbreedingCoeff=0.3842;MLEAC=11;MLEAF=0.043;MQ=59.74;MQ0=0;MQRankSum=0.949;QD=25.06;ReadPosRankSum=-1.918	GT:AD:DP:GQ:PL	0/0:72,0:72:99:0,216,2226	0/0:16,0:16:48:0,48,490	0/0:6,0:6:18:0,18,178	0/0:35,0:35:99:0,105,1055	0/0:9,0:9:27:0,27,268	1/1:0,15:15:45:464,45,0	0/0:19,0:19:54:0,54,555	0/1:1,4:5:12:109,0,12	0/0:3,0:3:9:0,9,97	0/0:20,0:20:60:0,60,611	0/0:6,0:6:18:0,18,189	0/0:14,0:14:36:0,36,396	0/0:13,0:13:39:0,39,396	./.:.:.:.:.	1/1:0,8:8:24:253,24,0	0/0:23,0:23:66:0,66,675	0/0:23,0:23:63:0,63,660	0/0:3,0:3:9:0,9,96	0/0:11,0:11:33:0,33,331	0/0:12,0:12:36:0,36,354	0/0:11,0:11:33:0,33,352	0/0:7,0:7:21:0,21,213	0/0:17,0:17:51:0,51,510	0/0:7,0:7:21:0,21,217	0/0:2,0:2:6:0,6,67	0/0:15,0:15:45:0,45,462	0/0:16,0:16:48:0,48,480	0/0:5,0:5:15:0,15,156	0/0:6,0:6:18:0,18,180	0/0:28,0:28:81:0,81,835	0/0:6,0:6:18:0,18,187	0/0:3,0:3:9:0,9,96	0/0:25,0:25:75:0,75,742	0/0:3,0:3:9:0,9,100	0/0:14,0:14:42:0,42,426	0/0:8,0:8:24:0,24,243	0/0:17,0:17:45:0,45,491	0/0:6,0:6:18:0,18,182	0/0:10,0:10:30:0,30,291	0/0:5,0:5:15:0,15,162	0/0:6,0:6:18:0,18,181	0/0:10,0:10:30:0,30,305	0/0:14,0:14:39:0,39,398	0/0:18,0:18:54:0,54,553	0/0:16,0:16:42:0,42,466	0/0:27,0:27:81:0,81,827	0/0:9,0:9:18:0,18,226	0/0:7,0:7:21:0,21,227	1/1:0,5:5:15:153,15,0	0/0:1,0:1:3:0,3,30	./.:.:.:.:.	0/0:1,0:1:3:0,3,28	0/0:4,0:4:12:0,12,126	0/0:4,0:4:12:0,12,114	0/0:1,0:1:3:0,3,30	0/0:3,0:3:9:0,9,91	0/0:2,0:2:6:0,6,59	0/0:1,0:1:3:0,3,29	0/0:3,0:3:9:0,9,90	0/0:6,0:6:18:0,18,178	0/0:3,0:3:9:0,9,84	0/0:2,0:2:6:0,6,61	0/0:5,0:5:15:0,15,154	0/0:1,0:1:3:0,3,30	0/0:3,0:3:9:0,9,95	1/1:0,3:3:9:94,9,0	./.:.:.:.:.	0/0:2,0:2:6:0,6,57	0/0:5,0:5:12:0,12,136	0/0:7,0:7:21:0,21,216	0/0:3,0:3:9:0,9,88	0/0:2,0:2:6:0,6,60	./.:.:.:.:.	0/0:4,0:4:12:0,12,115	0/0:1,0:1:3:0,3,30	0/0:2,0:2:6:0,6,60	./.:.:.:.:.	0/0:3,0:3:9:0,9,90	0/0:3,0:3:9:0,9,96	1/1:0,2:2:6:56,6,0	0/0:3,0:3:9:0,9,90	0/0:3,0:3:9:0,9,92	0/0:4,0:4:12:0,12,126	0/0:4,0:4:12:0,12,118	0/0:1,0:1:3:0,3,29	0/0:8,0:8:24:0,24,252	0/0:3,0:3:9:0,9,90	0/0:10,0:10:30:0,30,316	0/0:3,0:3:9:0,9,92	0/0:5,0:5:15:0,15,155	0/0:1,0:1:3:0,3,31	./.:.:.:.:.	./.:.:.:.:.	0/0:1,0:1:3:0,3,30	0/0:2,0:2:6:0,6,61	0/0:2,1:3:6:0,6,57	0/0:6,0:6:18:0,18,181	0/0:3,0:3:9:0,9,91	0/0:2,0:2:6:0,6,57	0/0:2,0:2:6:0,6,57	0/0:12,0:12:36:0,36,355	0/0:1,0:1:3:0,3,34	./.:.:.:.:.	0/0:4,0:4:12:0,12,119	0/0:1,0:1:3:0,3,30	0/0:3,0:3:9:0,9,91	0/0:2,0:2:6:0,6,60	0/0:4,0:4:12:0,12,116	0/0:1,0:1:3:0,3,32	0/0:7,0:7:21:0,21,215	0/0:4,0:4:9:0,9,104	0/0:1,0:1:3:0,3,32	0/0:3,0:3:9:0,9,92	0/0:12,0:12:30:0,30,333	0/0:6,0:6:15:0,15,165	0/0:5,0:5:15:0,15,153	1/1:0,4:4:12:121,12,0	0/0:4,0:4:12:0,12,124	0/0:1,0:1:3:0,3,29	0/0:3,0:3:9:0,9,90	0/0:2,0:2:6:0,6,59	0/0:3,0:3:9:0,9,92	0/0:5,0:5:12:0,12,133	0/0:1,0:1:3:0,3,32	0/0:3,0:3:9:0,9,86	0/0:5,0:5:15:0,15,152	0/0:4,0:4:12:0,12,112	0/0:4,0:4:12:0,12,120	0/0:3,0:3:9:0,9,87	./.:.:.:.:.	0/0:2,0:2:3:0,3,45	0/0:2,0:2:3:0,3,28	0/0:4,0:4:6:0,6,89	0/0:2,0:2:3:0,3,45	0/0:4,0:4:9:0,9,106	0/0:2,0:2:3:0,3,45	0/0:34,0:34:99:0,102,1101
chr1	45373858	.	C	T	4011.23	.	AC=33;AF=0.130;AN=254;BaseQRankSum=-2.916;DP=1087;Dels=0.00;FS=1.401;HaplotypeScore=0.0357;InbreedingCoeff=0.6199;MLEAC=31;MLEAF=0.122;MQ=59.82;MQ0=1;MQRankSum=-0.107;QD=24.91;ReadPosRankSum=0.153	GT:AD:DP:GQ:PL	0/0:86,0:86:99:0,256,2675	0/0:22,0:22:66:0,66,694	0/0:17,0:17:42:0,42,489	0/0:48,0:48:99:0,144,1514	0/0:13,0:13:36:0,36,400	1/1:0,27:27:81:814,81,0	1/1:0,24:24:72:743,72,0	1/1:0,2:2:6:58,6,0	0/0:4,0:4:12:0,12,126	0/0:12,0:12:36:0,36,383	0/0:5,0:5:15:0,15,160	0/0:12,0:12:36:0,36,365	0/0:13,0:13:39:0,39,397	./.:.:.:.:.	1/1:0,15:15:45:464,45,0	0/0:19,0:19:57:0,57,606	0/0:18,0:18:54:0,54,574	0/0:4,0:4:12:0,12,130	0/0:13,0:13:33:0,33,369	0/0:12,0:12:36:0,36,377	0/0:8,0:8:24:0,24,253	0/0:20,0:20:54:0,54,605	0/0:15,0:15:45:0,45,483	0/0:22,0:22:66:0,66,696	0/0:4,0:4:12:0,12,132	0/0:19,0:19:54:0,54,579	1/1:0,14:14:39:416,39,0	0/0:7,0:7:21:0,21,231	0/0:2,0:2:6:0,6,63	0/0:30,0:30:87:0,87,919	0/0:7,0:7:21:0,21,218	0/0:3,0:3:9:0,9,96	0/0:18,0:18:54:0,54,576	0/0:3,0:3:9:0,9,97	0/0:14,0:14:42:0,42,443	1/1:0,3:3:9:91,9,0	0/0:22,0:22:63:0,63,678	0/1:7,6:13:99:138,0,182	0/0:16,0:16:48:0,48,509	0/0:3,0:3:9:0,9,97	0/0:5,0:5:15:0,15,172	1/1:1,12:13:8:336,8,0	0/0:23,0:23:69:0,69,726	0/0:16,0:16:48:0,48,505	0/0:17,0:17:45:0,45,509	0/0:22,0:22:66:0,66,699	0/0:10,0:10:27:0,27,311	0/0:5,0:5:15:0,15,162	1/1:0,3:3:9:92,9,0	0/0:6,0:6:18:0,18,186	./.:.:.:.:.	./.:.:.:.:.	0/0:9,0:9:27:0,27,279	0/0:5,0:5:15:0,15,158	0/0:9,0:9:27:0,27,290	0/0:5,0:5:15:0,15,161	0/0:2,0:2:6:0,6,61	0/0:5,0:5:15:0,15,158	0/0:1,0:1:3:0,3,31	0/0:2,0:2:6:0,6,63	0/0:2,0:2:6:0,6,65	0/0:2,0:2:6:0,6,63	0/0:6,0:6:18:0,18,178	1/1:0,4:4:12:124,12,0	1/1:0,3:3:9:95,9,0	1/1:0,7:7:18:202,18,0	0/1:4,3:7:73:73,0,109	0/0:5,0:5:15:0,15,162	0/0:2,0:2:6:0,6,61	0/0:3,0:3:9:0,9,92	0/0:1,0:1:3:0,3,34	0/0:1,0:1:3:0,3,30	0/0:2,0:2:6:0,6,65	0/0:2,0:2:6:0,6,64	0/0:6,0:6:15:0,15,171	0/0:6,0:6:15:0,15,168	0/0:1,0:1:3:0,3,32	./.:.:.:.:.	0/0:2,0:2:6:0,6,63	1/1:0,7:7:21:214,21,0	0/0:2,0:2:6:0,6,62	./.:.:.:.:.	0/0:7,0:7:21:0,21,218	0/0:4,0:4:12:0,12,126	0/0:2,0:2:6:0,6,63	0/0:4,0:4:12:0,12,128	0/0:5,0:5:15:0,15,154	1/1:0,6:6:18:173,18,0	0/0:7,0:7:21:0,21,223	0/0:3,0:3:9:0,9,95	./.:.:.:.:.	./.:.:.:.:.	0/0:3,0:3:9:0,9,95	0/0:2,0:2:3:0,3,45	0/0:1,0:1:3:0,3,34	0/0:1,0:1:3:0,3,32	0/0:10,0:10:30:0,30,316	1/1:0,4:4:12:126,12,0	0/0:2,0:2:6:0,6,61	./.:.:.:.:.	0/1:1,3:4:19:83,0,19	0/0:3,0:3:9:0,9,98	0/0:2,0:2:6:0,6,65	0/0:6,0:6:18:0,18,186	0/0:2,0:2:6:0,6,66	0/0:7,0:7:21:0,21,224	0/0:4,0:4:12:0,12,132	0/0:5,0:5:15:0,15,153	0/0:5,0:5:15:0,15,162	0/0:5,0:5:15:0,15,157	0/0:10,0:10:30:0,30,321	0/0:5,0:5:15:0,15,164	0/0:9,0:9:27:0,27,278	0/0:2,0:2:6:0,6,62	0/0:6,0:6:18:0,18,192	0/0:4,0:4:12:0,12,126	1/1:0,5:5:15:148,15,0	0/0:4,0:4:12:0,12,128	0/0:1,0:1:3:0,3,34	0/0:4,0:4:12:0,12,122	0/0:5,0:5:15:0,15,161	0/0:8,0:8:24:0,24,252	0/0:12,0:12:36:0,36,391	0/0:3,0:3:6:0,6,78	0/0:6,0:6:15:0,15,175	0/0:6,0:6:18:0,18,195	0/0:4,0:4:12:0,12,130	0/0:3,0:3:9:0,9,98	0/0:1,0:1:3:0,3,33	0/0:2,0:2:3:0,3,45	0/0:1,0:1:3:0,3,32	0/0:10,0:10:21:0,21,248	./.:.:.:.:.	0/0:10,0:10:21:0,21,254	0/0:2,0:2:3:0,3,45	./.:.:.:.:.	0/0:22,0:22:66:0,66,724
chr1	45374389	.	C	T	1567.72	.	AC=19;AF=0.071;AN=266;BaseQRankSum=0.891;DP=1074;Dels=0.00;FS=1.078;HaplotypeScore=0.0550;InbreedingCoeff=0.5263;MLEAC=15;MLEAF=0.056;MQ=59.85;MQ0=1;MQRankSum=-0.045;QD=24.88;ReadPosRankSum=-0.624	GT:AD:DP:GQ:PL	0/0:72,0:72:99:0,217,2340	0/0:17,0:17:45:0,45,511	0/0:22,0:22:63:0,63,671	0/0:45,0:45:99:0,135,1387	0/0:12,0:12:36:0,36,379	0/0:20,0:20:60:0,60,615	0/0:17,0:17:48:0,48,513	0/0:3,0:3:9:0,9,89	0/0:3,0:3:9:0,9,101	0/0:24,0:24:60:0,60,671	0/0:3,0:3:9:0,9,93	1/1:0,14:14:42:441,42,0	0/0:10,0:10:30:0,30,314	0/0:3,0:3:9:0,9,96	0/0:16,0:16:48:0,48,505	0/0:17,0:17:51:0,51,534	0/0:28,0:28:78:0,78,840	0/0:2,0:2:6:0,6,64	0/0:8,0:8:21:0,21,233	0/0:5,0:5:15:0,15,162	0/0:3,0:3:9:0,9,98	1/1:0,19:19:51:554,51,0	0/0:24,0:24:72:0,72,757	0/0:19,0:19:57:0,57,605	0/0:5,0:5:15:0,15,151	0/0:19,0:19:54:0,54,560	0/0:14,0:14:39:0,39,411	0/0:7,0:7:21:0,21,221	0/0:1,0:1:3:0,3,33	0/0:22,0:22:63:0,63,677	0/0:6,0:6:15:0,15,163	0/0:6,0:6:18:0,18,195	0/0:26,0:26:78:0,78,803	0/0:2,0:2:6:0,6,64	0/0:16,0:16:48:0,48,496	0/0:6,0:6:18:0,18,184	0/0:18,0:18:51:0,51,538	0/0:15,0:15:42:0,42,453	0/0:10,0:10:30:0,30,311	0/0:4,0:4:12:0,12,129	0/0:4,0:4:12:0,12,103	0/0:16,0:16:48:0,48,499	0/0:22,0:22:66:0,66,691	0/0:14,0:14:39:0,39,415	0/0:19,0:19:54:0,54,586	0/0:25,0:25:69:0,69,745	0/0:11,0:11:30:0,30,300	0/0:3,0:3:9:0,9,94	0/0:1,0:1:3:0,3,33	0/0:8,0:8:18:0,18,219	0/0:2,0:2:6:0,6,62	0/0:6,0:6:18:0,18,191	0/0:11,0:11:33:0,33,357	./.:.:.:.:.	0/1:3,4:7:73:107,0,73	0/0:5,0:5:15:0,15,149	0/0:5,0:5:15:0,15,157	0/0:8,0:8:24:0,24,252	0/0:2,0:2:6:0,6,67	1/1:0,4:4:12:119,12,0	0/0:6,0:6:18:0,18,184	0/0:6,0:6:15:0,15,167	0/0:7,0:7:21:0,21,210	0/0:2,0:2:6:0,6,63	0/0:2,0:2:6:0,6,63	0/0:8,0:8:24:0,24,249	0/0:4,0:4:9:0,9,106	0/0:8,0:8:24:0,24,250	0/0:7,0:7:21:0,21,225	0/0:3,0:3:9:0,9,88	0/0:1,0:1:3:0,3,32	0/0:2,0:2:6:0,6,63	1/1:0,5:5:15:157,15,0	1/1:0,4:4:12:122,12,0	0/0:2,0:2:6:0,6,63	1/1:0,1:1:3:34,3,0	0/0:5,0:5:12:0,12,133	0/0:5,0:5:15:0,15,162	0/0:1,0:1:3:0,3,27	0/0:1,0:1:3:0,3,31	0/0:1,0:1:3:0,3,30	0/0:4,0:4:12:0,12,120	0/0:8,0:8:24:0,24,235	0/0:5,0:5:15:0,15,159	0/0:3,0:3:9:0,9,92	0/0:2,0:2:6:0,6,63	0/0:6,0:6:18:0,18,189	0/0:6,0:6:18:0,18,184	0/0:6,0:6:18:0,18,195	0/0:5,0:5:15:0,15,161	0/0:1,0:1:3:0,3,34	0/0:1,0:1:3:0,3,30	0/0:4,0:4:12:0,12,126	0/0:2,0:2:6:0,6,61	0/0:4,0:4:12:0,12,128	0/0:2,0:2:6:0,6,56	0/0:5,0:5:12:0,12,130	0/0:5,0:5:15:0,15,161	0/0:4,0:4:12:0,12,121	0/0:3,0:3:9:0,9,92	0/0:5,0:5:15:0,15,158	0/0:1,0:1:3:0,3,32	0/0:4,0:4:12:0,12,122	0/0:2,0:2:6:0,6,61	./.:.:.:.:.	0/0:8,0:8:21:0,21,240	0/0:6,0:6:18:0,18,186	0/0:5,0:5:15:0,15,158	0/0:3,0:3:9:0,9,97	0/0:4,0:4:12:0,12,120	0/0:7,0:7:21:0,21,219	0/0:3,0:3:9:0,9,97	0/0:14,0:14:39:0,39,403	0/0:1,0:1:3:0,3,32	0/0:5,0:5:15:0,15,160	0/0:4,0:4:12:0,12,126	0/0:3,0:3:9:0,9,97	0/0:2,0:2:6:0,6,61	0/0:2,0:2:6:0,6,63	0/0:4,0:4:12:0,12,135	1/1:0,3:3:9:97,9,0	1/1:0,4:4:12:134,12,0	0/0:7,0:7:18:0,18,201	0/0:2,0:2:6:0,6,66	0/0:5,0:5:15:0,15,158	0/0:5,0:5:15:0,15,159	1/1:0,2:2:6:57,6,0	0/0:6,0:6:18:0,18,198	0/0:3,0:3:9:0,9,95	./.:.:.:.:.	0/0:3,0:3:9:0,9,88	0/0:6,0:6:15:0,15,169	0/0:2,0:2:6:0,6,60	0/0:6,0:6:9:0,9,134	./.:.:.:.:.	0/0:2,0:2:3:0,3,45	0/0:22,0:22:66:0,66,718
chr1	45375377	.	T	C	2815.65	.	AC=36;AF=0.136;AN=264;BaseQRankSum=-1.627;DP=1044;Dels=0.00;FS=18.630;HaplotypeScore=0.0433;InbreedingCoeff=0.6556;MLEAC=30;MLEAF=0.114;MQ=59.76;MQ0=0;MQRankSum=0.715;QD=24.07;ReadPosRankSum=1.356	GT:AD:DP:GQ:PL	0/0:61,0:61:99:0,183,1925	0/0:20,0:20:60:0,60,618	0/0:12,0:13:36:0,36,378	0/0:44,0:44:99:0,132,1322	0/0:16,0:16:48:0,48,496	0/0:22,0:22:63:0,63,660	0/0:17,0:17:51:0,51,519	0/0:3,0:3:9:0,9,93	0/1:7,1:8:8:8,0,202	0/0:13,0:13:39:0,39,408	0/0:7,0:7:21:0,21,218	0/0:20,0:20:51:0,51,559	0/0:13,0:13:39:0,39,408	0/0:1,0:1:3:0,3,33	0/0:12,0:12:33:0,33,349	0/0:19,0:19:54:0,54,560	0/0:13,0:13:39:0,39,410	0/0:3,0:3:9:0,9,97	0/0:6,0:6:18:0,18,189	0/0:16,0:16:48:0,48,491	0/0:4,0:4:12:0,12,123	0/0:21,0:21:63:0,63,642	0/0:17,0:17:48:0,48,513	1/1:0,30:30:84:878,84,0	0/0:1,0:1:3:0,3,33	0/0:15,0:15:42:0,42,450	0/0:16,0:16:48:0,48,501	0/0:3,0:3:9:0,9,92	0/0:5,0:5:15:0,15,162	0/0:25,0:25:69:0,69,741	0/0:7,0:7:21:0,21,226	0/0:9,0:9:27:0,27,288	0/0:24,0:24:60:0,60,675	0/0:2,0:2:6:0,6,66	0/0:12,0:12:36:0,36,372	0/0:4,0:4:12:0,12,127	0/0:22,0:22:63:0,63,658	0/0:9,0:9:27:0,27,275	0/0:22,0:22:63:0,63,664	0/0:2,0:2:6:0,6,63	0/0:3,0:3:9:0,9,95	0/0:6,0:6:18:0,18,197	0/0:10,0:10:30:0,30,311	1/1:0,13:13:39:401,39,0	1/1:0,10:10:27:294,27,0	0/0:18,0:18:51:0,51,549	0/0:8,0:8:24:0,24,252	0/1:2,3:5:46:70,0,46	0/0:4,0:4:12:0,12,125	0/0:5,0:5:15:0,15,160	0/0:3,0:3:9:0,9,95	0/0:3,0:3:9:0,9,94	0/0:9,0:9:27:0,27,281	0/0:4,0:4:12:0,12,122	1/1:0,7:7:21:217,21,0	0/0:6,0:6:18:0,18,187	1/1:0,1:1:3:32,3,0	1/1:0,7:7:18:201,18,0	0/0:5,0:5:12:0,12,135	1/1:0,1:1:3:32,3,0	./.:.:.:.:.	0/0:1,0:1:3:0,3,30	0/0:5,0:5:15:0,15,154	0/0:5,0:5:15:0,15,155	0/0:3,0:3:9:0,9,95	0/0:4,0:4:12:0,12,121	0/0:5,0:5:15:0,15,153	0/0:6,0:6:18:0,18,198	0/0:11,0:11:33:0,33,330	0/0:5,0:5:15:0,15,156	0/0:2,0:2:6:0,6,61	0/0:6,0:6:18:0,18,180	1/1:0,1:1:3:31,3,0	1/1:0,4:4:12:130,12,0	1/1:0,2:2:6:59,6,0	0/0:4,0:4:12:0,12,128	0/0:2,0:2:6:0,6,63	0/0:4,0:4:12:0,12,128	1/1:0,3:3:9:95,9,0	0/0:8,0:8:21:0,21,235	0/0:3,0:3:9:0,9,95	./.:.:.:.:.	0/0:6,0:6:18:0,18,190	0/0:4,0:4:9:0,9,109	0/0:1,0:1:3:0,3,33	0/0:2,0:2:6:0,6,65	0/0:4,0:4:12:0,12,122	0/0:6,0:6:18:0,18,186	0/0:5,0:5:15:0,15,161	0/0:8,0:8:24:0,24,246	0/0:1,0:1:3:0,3,31	0/0:3,0:3:9:0,9,92	0/0:2,0:2:6:0,6,61	0/0:2,0:2:6:0,6,60	0/0:3,0:3:9:0,9,92	0/0:3,0:3:9:0,9,95	0/0:4,0:4:12:0,12,122	0/0:2,0:2:6:0,6,62	0/0:3,0:3:9:0,9,94	0/0:4,0:4:12:0,12,118	0/0:14,0:14:42:0,42,444	./.:.:.:.:.	0/0:4,0:4:12:0,12,121	0/0:3,0:3:9:0,9,94	0/0:2,0:2:6:0,6,61	0/0:3,0:3:9:0,9,91	0/0:10,0:10:30:0,30,306	0/0:8,0:8:21:0,21,236	0/0:1,0:1:3:0,3,32	0/0:7,0:7:21:0,21,214	0/0:7,0:7:18:0,18,197	0/0:1,0:1:3:0,3,32	0/0:9,0:9:27:0,27,270	0/0:7,0:7:21:0,21,207	0/0:9,0:9:27:0,27,277	0/0:5,0:5:15:0,15,159	0/0:2,0:2:6:0,6,62	0/0:6,0:6:18:0,18,178	1/1:0,4:4:12:121,12,0	0/0:6,0:6:18:0,18,188	1/1:0,3:3:9:94,9,0	1/1:0,5:5:15:159,15,0	0/0:4,0:4:12:0,12,124	0/0:4,0:4:12:0,12,126	0/0:7,0:7:21:0,21,221	./.:.:.:.:.	1/1:0,1:1:3:32,3,0	1/1:0,5:5:15:164,15,0	1/1:0,7:7:15:181,15,0	0/0:2,0:2:3:0,3,45	0/0:4,0:4:6:0,6,89	./.:.:.:.:.	0/0:6,0:6:12:0,12,147	0/0:4,0:4:6:0,6,89	0/0:8,0:8:15:0,15,183	0/0:4,0:4:6:0,6,89	0/0:20,0:20:60:0,60,673
chr1	45375417	.	C	G	2497.12	.	AC=30;AF=0.115;AN=262;BaseQRankSum=0.289;DP=1100;Dels=0.00;FS=26.085;HaplotypeScore=0.2562;InbreedingCoeff=0.6497;MLEAC=26;MLEAF=0.099;MQ=59.72;MQ0=0;MQRankSum=2.229;QD=24.48;ReadPosRankSum=-1.310	GT:AD:DP:GQ:PL	0/0:63,0:63:99:0,189,1959	0/0:20,0:20:60:0,60,615	0/0:19,0:19:51:0,51,545	0/0:43,0:43:99:0,129,1291	0/0:16,0:16:45:0,45,474	0/0:21,0:21:60:0,60,619	0/0:28,0:28:72:0,72,797	0/0:5,0:5:15:0,15,161	0/1:4,1:5:16:16,0,111	0/0:22,0:22:60:0,60,628	0/0:6,0:6:18:0,18,186	0/0:20,0:20:60:0,60,614	0/0:19,0:19:57:0,57,589	0/0:2,0:2:6:0,6,65	0/0:12,0:12:33:0,33,353	0/0:29,0:29:84:0,84,876	0/0:22,0:22:66:0,66,679	0/0:3,0:3:9:0,9,95	0/0:7,0:7:21:0,21,216	0/0:9,0:9:27:0,27,268	0/0:4,0:4:12:0,12,136	0/0:20,0:20:60:0,60,601	0/0:19,0:19:57:0,57,575	1/1:0,26:26:75:754,75,0	0/0:1,0:1:3:0,3,32	0/0:16,0:16:45:0,45,462	0/0:13,0:13:39:0,39,393	0/0:5,0:5:15:0,15,162	0/0:8,0:8:24:0,24,255	0/0:16,0:17:48:0,48,484	0/0:6,0:6:18:0,18,185	0/0:5,0:5:15:0,15,141	0/0:23,0:23:66:0,66,670	0/0:4,0:4:12:0,12,124	0/0:12,0:12:36:0,36,363	0/0:5,0:5:15:0,15,155	0/0:16,0:16:45:0,45,476	0/0:17,0:17:51:0,51,510	0/0:18,0:18:51:0,51,529	0/0:3,0:3:9:0,9,95	0/0:5,0:5:15:0,15,158	0/0:6,0:6:18:0,18,182	0/0:13,0:13:36:0,36,388	1/1:0,15:15:45:465,45,0	1/1:0,8:8:18:187,18,0	0/0:19,0:19:51:0,51,549	0/0:7,0:7:21:0,21,217	0/1:1,3:4:22:83,0,22	0/0:3,0:3:9:0,9,85	0/0:2,0:2:6:0,6,63	0/0:3,0:3:9:0,9,91	0/0:5,0:5:15:0,15,157	0/0:8,0:8:24:0,24,237	0/0:4,0:4:12:0,12,120	1/1:0,6:6:18:178,18,0	0/0:6,0:6:18:0,18,189	./.:.:.:.:.	1/1:0,7:7:21:220,21,0	0/0:3,0:3:9:0,9,89	1/1:0,3:3:9:92,9,0	0/0:1,0:1:3:0,3,32	0/0:2,0:2:6:0,6,63	0/0:8,0:8:21:0,21,227	0/0:8,0:8:21:0,21,229	0/0:4,0:4:12:0,12,126	0/0:3,0:3:6:0,6,60	0/0:4,0:4:12:0,12,120	0/0:5,0:5:15:0,15,150	0/0:7,0:7:21:0,21,211	0/0:5,0:5:15:0,15,154	0/0:2,0:2:6:0,6,63	0/0:6,0:6:18:0,18,185	./.:.:.:.:.	1/1:0,5:5:15:153,15,0	1/1:0,3:3:9:89,9,0	0/0:1,0:1:3:0,3,31	0/0:3,0:3:9:0,9,94	0/0:4,0:4:12:0,12,122	1/1:0,4:4:12:120,12,0	0/0:4,0:4:12:0,12,118	0/0:4,0:4:12:0,12,120	0/0:2,0:2:6:0,6,62	0/0:6,0:6:18:0,18,180	0/0:5,0:5:12:0,12,137	0/0:1,0:1:3:0,3,30	0/0:5,0:5:15:0,15,159	0/0:6,0:6:18:0,18,182	0/0:8,0:8:24:0,24,236	0/0:5,0:5:15:0,15,152	0/0:10,0:10:30:0,30,307	0/0:1,0:1:3:0,3,33	0/0:3,0:3:9:0,9,92	0/0:3,0:3:9:0,9,95	0/0:3,0:3:9:0,9,94	0/0:2,0:2:6:0,6,59	0/0:3,0:3:9:0,9,91	0/0:4,0:4:12:0,12,122	0/0:1,0:1:3:0,3,31	0/0:3,0:3:9:0,9,95	0/0:5,0:5:15:0,15,149	0/0:18,0:18:54:0,54,545	./.:.:.:.:.	0/0:2,0:2:6:0,6,65	0/0:4,0:4:12:0,12,127	0/0:5,0:5:15:0,15,148	0/0:5,0:5:12:0,12,136	0/0:7,0:7:21:0,21,216	0/0:9,0:9:27:0,27,283	0/0:1,0:1:3:0,3,30	0/0:9,0:9:27:0,27,266	0/0:6,0:6:15:0,15,166	0/0:1,0:1:3:0,3,31	0/0:5,0:5:15:0,15,149	0/0:10,0:10:30:0,30,300	0/0:16,0:16:48:0,48,482	0/0:8,0:8:24:0,24,246	0/0:2,0:2:6:0,6,60	0/0:3,0:3:9:0,9,87	1/1:0,3:3:9:94,9,0	0/0:6,0:6:18:0,18,185	1/1:0,2:2:6:61,6,0	1/1:0,5:5:15:157,15,0	0/0:3,0:3:9:0,9,93	0/0:7,0:7:21:0,21,216	0/0:11,0:11:30:0,30,319	./.:.:.:.:.	./.:.:.:.:.	1/1:0,5:5:15:153,15,0	1/1:0,1:1:3:31,3,0	0/0:3,0:3:3:0,3,45	0/0:4,0:4:6:0,6,89	./.:.:.:.:.	0/0:8,0:8:15:0,15,186	0/0:4,0:4:6:0,6,89	0/0:8,0:8:21:0,21,228	0/0:8,0:8:12:0,12,178	0/0:16,0:16:45:0,45,497
chr1	45377173	.	G	A	921.39	.	AC=17;AF=0.067;AN=252;BaseQRankSum=-1.202;DP=836;Dels=0.00;FS=2.114;HaplotypeScore=0.1229;InbreedingCoeff=0.4362;MLEAC=13;MLEAF=0.052;MQ=59.66;MQ0=0;MQRankSum=0.547;QD=23.03;ReadPosRankSum=0.340	GT:AD:DP:GQ:PL	0/0:42,0:42:99:0,126,1307	0/0:12,0:12:36:0,36,376	0/0:18,0:18:51:0,51,545	0/0:34,0:34:99:0,102,1026	0/0:8,0:8:24:0,24,245	0/0:13,0:13:39:0,39,400	0/0:17,0:17:45:0,45,493	0/0:2,0:2:6:0,6,63	./.:.:.:.:.	0/0:14,0:14:39:0,39,414	0/0:3,0:3:9:0,9,92	0/0:15,0:15:42:0,42,455	0/0:13,0:13:39:0,39,413	0/0:3,0:3:9:0,9,97	0/0:17,0:17:51:0,51,530	0/0:16,0:16:48:0,48,503	0/0:17,0:17:48:0,48,511	0/0:7,0:7:21:0,21,220	0/0:14,0:14:42:0,42,442	0/0:9,0:9:27:0,27,279	0/0:1,0:1:3:0,3,32	0/0:11,0:11:33:0,33,347	0/0:11,0:11:30:0,30,323	0/0:15,0:15:42:0,42,450	0/0:3,0:3:9:0,9,97	0/0:13,0:13:36:0,36,395	0/0:8,0:8:24:0,24,241	0/0:7,0:7:21:0,21,226	0/0:4,0:4:12:0,12,118	0/0:20,0:20:54:0,54,572	0/0:6,0:6:18:0,18,201	0/0:6,0:6:18:0,18,192	0/0:18,0:18:54:0,54,568	./.:.:.:.:.	0/0:18,0:18:54:0,54,551	0/0:7,0:7:21:0,21,222	0/0:10,0:10:27:0,27,303	0/0:8,0:8:21:0,21,228	0/0:13,0:13:39:0,39,398	0/0:1,0:1:3:0,3,35	0/0:6,0:6:18:0,18,192	0/0:12,0:12:36:0,36,373	0/0:10,0:10:30:0,30,314	1/1:0,14:14:39:411,39,0	0/0:13,0:13:39:0,39,412	0/0:22,0:22:60:0,60,640	0/0:8,0:8:24:0,24,255	0/0:2,0:2:6:0,6,65	0/0:1,0:1:3:0,3,34	0/0:6,0:6:18:0,18,184	./.:.:.:.:.	./.:.:.:.:.	0/0:4,0:4:9:0,9,108	0/0:9,0:9:27:0,27,275	0/1:2,3:5:38:78,0,38	0/0:5,0:5:15:0,15,160	1/1:0,3:3:9:92,9,0	1/1:0,3:3:9:91,9,0	0/0:2,0:2:6:0,6,63	0/0:5,0:5:15:0,15,158	0/0:2,0:2:6:0,6,58	0/0:3,0:3:9:0,9,93	0/0:7,0:7:21:0,21,221	0/0:3,0:3:9:0,9,92	0/0:5,0:5:15:0,15,158	0/0:5,0:5:15:0,15,152	0/0:3,0:3:9:0,9,94	0/0:4,0:4:12:0,12,122	0/0:4,0:4:12:0,12,128	0/0:3,0:3:9:0,9,92	0/0:1,0:1:3:0,3,31	0/0:1,0:1:3:0,3,30	./.:.:.:.:.	1/1:0,1:1:3:30,3,0	0/0:2,0:2:6:0,6,63	0/0:1,0:1:3:0,3,31	./.:.:.:.:.	0/0:1,0:1:3:0,3,26	1/1:0,2:2:6:65,6,0	0/0:4,0:4:12:0,12,121	0/0:1,0:1:3:0,3,32	0/0:1,0:1:3:0,3,27	0/0:5,0:5:15:0,15,166	0/0:4,0:4:12:0,12,130	0/0:4,0:4:12:0,12,124	0/0:3,0:3:9:0,9,86	0/0:3,0:3:9:0,9,95	0/0:9,0:9:27:0,27,275	0/0:4,0:4:12:0,12,126	0/0:6,0:6:18:0,18,189	0/0:3,0:3:9:0,9,95	0/0:4,0:4:12:0,12,125	0/0:1,0:1:3:0,3,32	0/0:1,0:1:3:0,3,32	0/0:1,0:1:3:0,3,30	0/0:2,0:2:6:0,6,63	0/0:3,0:3:9:0,9,95	0/0:1,0:1:3:0,3,32	0/0:1,0:1:3:0,3,32	./.:.:.:.:.	0/0:13,0:13:36:0,36,379	./.:.:.:.:.	0/0:2,0:2:6:0,6,64	0/0:2,0:2:3:0,3,32	0/0:3,0:3:9:0,9,90	0/0:1,0:1:3:0,3,31	0/0:7,0:7:21:0,21,224	0/0:6,0:6:18:0,18,186	0/0:2,0:2:6:0,6,63	0/0:5,0:5:15:0,15,153	0/0:4,0:4:12:0,12,127	0/0:2,0:2:6:0,6,63	0/0:6,0:6:18:0,18,191	0/0:3,0:3:9:0,9,89	0/0:2,0:2:6:0,6,63	0/0:6,0:6:18:0,18,184	0/0:2,0:2:6:0,6,61	0/0:2,0:2:6:0,6,63	0/0:2,0:2:6:0,6,68	0/0:5,0:5:15:0,15,148	1/1:0,5:5:15:150,15,0	1/1:0,2:2:6:63,6,0	0/0:5,0:5:15:0,15,155	0/0:3,0:3:9:0,9,90	0/0:1,0:1:3:0,3,31	0/0:3,0:3:9:0,9,92	1/1:0,5:5:15:161,15,0	./.:.:.:.:.	0/0:2,0:2:6:0,6,61	0/0:4,0:4:6:0,6,89	0/0:6,0:6:12:0,12,152	./.:.:.:.:.	0/0:5,0:5:9:0,9,120	0/0:4,0:4:6:0,6,89	0/0:4,0:4:6:0,6,89	./.:.:.:.:.	0/0:19,0:19:57:0,57,619
chr1	45377880	.	T	C	2029.41	.	AC=23;AF=0.089;AN=258;BaseQRankSum=6.236;DP=1080;Dels=0.00;FS=1.954;HaplotypeScore=0.0710;InbreedingCoeff=0.5397;MLEAC=19;MLEAF=0.074;MQ=59.79;MQ0=1;MQRankSum=-1.521;QD=23.60;ReadPosRankSum=-0.871	GT:AD:DP:GQ:PL	0/0:64,0:64:99:0,192,2009	0/0:25,0:25:72:0,72,744	0/0:19,0:19:57:0,57,582	0/0:45,0:45:99:0,126,1335	0/0:13,0:13:33:0,33,348	0/0:19,0:19:54:0,54,557	1/1:0,16:16:42:475,42,0	0/0:3,0:3:9:0,9,91	0/0:4,0:4:12:0,12,118	0/0:22,0:22:63:0,63,641	0/0:2,0:2:6:0,6,59	0/0:10,0:10:30:0,30,300	0/0:19,0:19:57:0,57,596	0/0:2,0:2:6:0,6,60	0/0:17,0:17:48:0,48,505	0/0:27,0:27:69:0,69,748	0/0:30,0:30:81:0,81,868	0/0:4,0:4:12:0,12,123	0/0:7,0:7:21:0,21,209	0/0:4,0:4:12:0,12,114	0/0:6,0:6:18:0,18,180	0/0:12,0:12:33:0,33,338	0/0:19,0:19:57:0,57,577	0/0:28,0:28:78:0,78,841	./.:.:.:.:.	0/0:25,0:25:72:0,72,756	1/1:0,10:10:30:311,30,0	0/0:3,0:3:9:0,9,97	0/1:3,1:4:21:21,0,82	0/0:25,0:25:75:0,75,751	0/0:7,0:7:21:0,21,212	0/0:5,0:5:15:0,15,155	0/0:22,0:22:63:0,63,650	./.:.:.:.:.	0/0:14,0:14:39:0,39,418	1/1:0,4:4:12:120,12,0	0/0:22,0:22:60:0,60,626	0/0:5,0:5:15:0,15,149	0/0:14,0:14:36:0,36,390	./.:.:.:.:.	0/0:2,0:3:6:0,6,65	1/1:0,15:15:42:455,42,0	0/0:23,0:23:63:0,63,661	0/0:23,0:23:66:0,66,691	0/0:15,0:15:39:0,39,429	0/0:20,0:20:57:0,57,587	0/0:13,0:13:36:0,36,383	0/0:8,0:8:24:0,24,240	0/0:4,0:4:12:0,12,123	0/0:3,0:3:9:0,9,97	0/0:1,0:1:3:0,3,30	0/0:4,0:4:12:0,12,122	0/0:3,0:3:9:0,9,94	0/0:4,0:4:12:0,12,126	0/0:2,0:2:6:0,6,64	0/0:4,0:4:12:0,12,125	0/0:5,0:5:15:0,15,152	0/0:10,0:10:30:0,30,302	./.:.:.:.:.	0/0:8,0:8:21:0,21,229	0/0:2,0:2:6:0,6,58	0/0:2,0:2:6:0,6,60	0/0:7,0:7:18:0,18,199	1/1:0,4:4:12:123,12,0	1/1:0,4:4:9:110,9,0	0/0:3,0:3:9:0,9,91	0/0:2,0:2:6:0,6,60	0/0:6,0:6:18:0,18,184	0/0:2,0:2:6:0,6,59	./.:.:.:.:.	0/0:3,0:3:9:0,9,89	0/0:5,0:5:12:0,12,136	0/0:1,0:1:3:0,3,32	0/0:6,0:6:18:0,18,182	0/0:2,0:2:6:0,6,57	0/0:5,0:5:15:0,15,156	0/0:4,0:4:12:0,12,119	0/0:2,0:2:6:0,6,59	0/0:1,0:1:3:0,3,30	0/0:2,0:2:3:0,3,32	0/0:3,0:3:6:0,6,76	0/0:2,0:2:6:0,6,59	0/0:6,0:6:18:0,18,184	0/0:4,0:4:12:0,12,128	0/0:4,0:4:12:0,12,118	0/0:3,0:3:9:0,9,96	0/0:2,0:2:6:0,6,60	0/1:1,7:9:8:202,0,8	0/0:5,0:5:15:0,15,151	0/0:5,0:5:15:0,15,153	0/0:5,0:5:15:0,15,150	1/1:0,6:6:18:184,18,0	0/0:2,0:2:6:0,6,61	0/0:3,0:3:9:0,9,91	0/0:3,0:3:9:0,9,89	1/1:0,1:1:3:33,3,0	0/0:7,0:7:21:0,21,212	1/1:0,2:2:6:64,6,0	0/0:3,0:3:9:0,9,89	./.:.:.:.:.	1/1:0,8:8:24:257,24,0	0/0:6,0:6:18:0,18,186	0/0:2,0:2:6:0,6,57	0/0:4,0:4:12:0,12,122	0/0:4,0:4:12:0,12,119	0/0:8,0:8:18:0,18,210	0/1:2,1:3:24:27,0,24	0/0:6,0:6:15:0,15,153	0/0:3,0:3:9:0,9,91	0/0:4,0:4:12:0,12,123	0/0:5,0:5:15:0,15,150	0/0:3,0:3:9:0,9,94	0/0:11,0:11:33:0,33,332	0/0:7,0:7:21:0,21,211	0/0:10,0:10:27:0,27,294	0/0:4,0:4:12:0,12,128	0/0:4,0:4:12:0,12,118	0/0:6,0:6:18:0,18,181	0/0:3,0:3:9:0,9,94	0/0:4,0:4:12:0,12,123	0/0:9,0:9:24:0,24,260	0/0:4,0:4:9:0,9,103	0/0:3,0:3:6:0,6,74	0/0:5,0:5:12:0,12,137	0/0:9,0:9:27:0,27,268	0/0:4,0:4:12:0,12,120	0/0:3,0:3:9:0,9,92	0/0:4,0:4:12:0,12,119	0/0:2,0:2:6:0,6,60	0/0:8,0:8:12:0,12,179	0/0:4,0:4:6:0,6,89	0/0:3,0:3:6:0,6,74	0/0:4,0:4:6:0,6,89	./.:.:.:.:.	0/0:2,0:2:3:0,3,45	./.:.:.:.:.	0/0:26,0:26:78:0,78,893
chr1	45379405	.	G	A	1755.73	.	AC=22;AF=0.083;AN=264;BaseQRankSum=1.799;DP=1180;Dels=0.00;FS=1.499;HaplotypeScore=0.1475;InbreedingCoeff=0.5645;MLEAC=19;MLEAF=0.072;MQ=59.81;MQ0=0;MQRankSum=2.701;QD=24.05;ReadPosRankSum=0.028	GT:AD:DP:GQ:PL	0/0:84,0:84:99:0,253,2607	0/0:20,0:20:54:0,54,580	0/0:13,0:13:39:0,39,396	0/0:42,0:42:99:0,123,1268	0/0:15,0:15:45:0,45,467	0/0:16,0:16:48:0,48,473	0/0:29,0:29:87:0,87,889	0/0:1,0:1:3:0,3,33	0/0:2,0:2:6:0,6,61	0/0:25,0:25:66:0,66,709	0/0:5,0:5:15:0,15,155	0/0:27,0:27:78:0,78,836	0/0:21,0:21:60:0,60,634	0/0:1,0:1:3:0,3,29	0/0:19,0:19:57:0,57,606	0/0:18,0:18:54:0,54,542	0/0:27,0:27:78:0,78,826	0/0:6,0:6:18:0,18,184	0/0:17,0:17:36:0,36,421	1/1:0,14:14:42:427,42,0	1/1:0,10:10:30:319,30,0	0/0:22,0:22:66:0,66,671	0/0:18,0:18:51:0,51,543	0/0:27,0:27:66:0,66,737	0/0:2,0:2:6:0,6,62	0/0:23,0:23:57:0,57,640	0/0:10,0:10:30:0,30,299	0/0:7,0:7:21:0,21,227	0/0:3,0:3:9:0,9,78	0/0:24,0:24:69:0,69,698	0/0:4,0:4:12:0,12,132	0/0:4,0:4:12:0,12,126	0/0:37,0:37:99:0,105,1094	0/0:3,0:3:9:0,9,95	0/0:13,0:13:36:0,36,369	0/0:10,0:10:30:0,30,312	0/0:18,0:18:54:0,54,542	0/0:19,0:19:51:0,51,544	0/0:19,0:19:57:0,57,580	0/0:2,0:2:6:0,6,61	0/0:3,0:3:9:0,9,86	0/0:12,0:12:33:0,33,356	0/0:16,0:16:48:0,48,482	0/0:22,0:22:60:0,60,642	0/0:14,0:14:36:0,36,372	0/0:20,0:20:54:0,54,585	0/0:11,0:11:27:0,27,292	0/0:3,0:3:9:0,9,95	0/0:2,0:2:6:0,6,66	0/0:6,0:6:15:0,15,164	0/0:2,0:2:6:0,6,61	0/0:1,0:1:3:0,3,31	0/0:5,0:5:15:0,15,161	0/0:4,0:4:12:0,12,124	0/0:6,0:6:18:0,18,183	0/0:2,0:2:6:0,6,63	0/0:7,0:7:21:0,21,214	0/0:5,0:5:15:0,15,159	./.:.:.:.:.	0/0:4,0:4:12:0,12,120	0/0:1,0:1:3:0,3,30	0/0:3,0:3:9:0,9,94	0/0:12,0:12:33:0,33,333	0/0:4,0:4:12:0,12,120	0/0:5,0:5:15:0,15,151	0/0:6,0:6:18:0,18,183	0/0:6,0:6:15:0,15,170	0/0:8,0:8:24:0,24,246	0/0:4,0:4:12:0,12,123	0/0:4,0:4:12:0,12,120	0/0:1,0:1:3:0,3,32	0/0:1,0:1:3:0,3,30	0/0:2,0:2:6:0,6,65	0/0:4,0:4:12:0,12,127	0/0:4,0:4:9:0,9,111	./.:.:.:.:.	0/0:9,0:9:24:0,24,265	0/1:1,1:2:24:26,0,24	0/0:4,0:4:9:0,9,106	0/0:2,0:2:6:0,6,60	0/0:2,0:2:6:0,6,59	0/0:2,0:2:6:0,6,60	0/0:4,0:4:12:0,12,120	1/1:0,4:4:12:122,12,0	1/1:0,5:5:15:158,15,0	0/0:3,0:3:9:0,9,89	0/0:6,0:6:15:0,15,166	0/0:8,0:8:24:0,24,238	0/0:6,0:6:18:0,18,182	0/0:3,0:3:9:0,9,94	0/0:3,0:3:9:0,9,90	0/0:8,0:8:24:0,24,255	0/0:3,0:3:9:0,9,90	0/0:4,0:4:12:0,12,123	./.:.:.:.:.	0/0:3,0:3:9:0,9,95	0/0:5,0:5:15:0,15,157	0/0:3,0:3:9:0,9,96	0/0:2,0:2:6:0,6,61	0/0:2,0:2:6:0,6,63	0/0:4,0:4:12:0,12,122	0/0:2,0:2:6:0,6,61	0/0:5,0:5:15:0,15,148	0/1:4,4:8:97:99,0,97	0/0:2,0:2:6:0,6,60	1/1:0,7:7:15:186,15,0	0/0:4,0:4:12:0,12,126	0/0:6,0:6:18:0,18,189	./.:.:.:.:.	0/0:14,0:14:36:0,36,386	0/0:7,0:7:21:0,21,213	./.:.:.:.:.	0/0:4,0:4:12:0,12,120	0/0:5,0:5:15:0,15,162	0/0:7,0:7:18:0,18,195	0/0:5,0:5:15:0,15,154	0/0:4,0:4:12:0,12,124	0/0:13,0:13:36:0,36,368	0/0:3,0:3:6:0,6,78	1/1:0,8:8:24:243,24,0	0/0:4,0:4:12:0,12,129	0/0:4,0:4:12:0,12,123	1/1:0,3:3:9:95,9,0	1/1:0,4:4:12:124,12,0	1/1:0,4:4:12:129,12,0	1/1:0,4:4:12:126,12,0	0/0:4,0:4:12:0,12,120	0/0:3,0:3:9:0,9,95	0/0:4,0:4:12:0,12,128	0/0:2,0:2:3:0,3,45	0/0:2,0:2:3:0,3,45	0/0:6,0:6:9:0,9,134	0/0:2,0:2:3:0,3,45	0/0:4,0:4:6:0,6,89	0/0:6,0:6:12:0,12,150	0/0:5,0:5:12:0,12,136	0/0:30,0:31:87:0,87,945
chr1	45384460	.	G	A	2580.12	.	AC=24;AF=0.094;AN=256;BaseQRankSum=-1.986;DP=820;Dels=0.00;FS=4.390;HaplotypeScore=0.0490;InbreedingCoeff=0.4632;MLEAC=22;MLEAF=0.086;MQ=59.88;MQ0=0;MQRankSum=0.590;QD=25.80;ReadPosRankSum=1.559	GT:AD:DP:GQ:PL	0/0:41,0:41:99:0,123,1301	0/0:15,0:15:42:0,42,459	0/0:11,0:11:27:0,27,302	1/1:0,37:37:99:1096,111,0	0/0:17,0:17:51:0,51,530	0/0:11,0:11:33:0,33,329	0/0:6,0:6:15:0,15,167	0/0:3,0:3:9:0,9,103	1/1:0,1:1:3:32,3,0	0/0:19,0:19:54:0,54,579	0/1:1,1:2:26:26,0,26	0/0:7,0:7:18:0,18,202	0/0:12,0:12:36:0,36,376	0/0:2,0:2:6:0,6,63	0/0:25,0:25:75:0,75,785	0/0:11,0:11:33:0,33,348	0/0:24,0:24:63:0,63,685	0/0:1,0:1:3:0,3,32	0/0:6,0:6:15:0,15,171	0/0:1,0:1:3:0,3,30	0/0:2,0:2:6:0,6,67	0/0:13,0:13:36:0,36,384	0/0:17,0:17:51:0,51,523	1/1:0,17:17:45:491,45,0	0/0:1,0:1:3:0,3,32	0/0:22,0:22:57:0,57,633	0/0:18,0:18:51:0,51,546	0/0:1,0:1:3:0,3,32	0/0:1,0:1:3:0,3,32	0/0:18,0:18:48:0,48,514	0/0:2,0:2:6:0,6,65	./.:.:.:.:.	0/0:11,0:11:30:0,30,334	0/0:2,0:2:6:0,6,67	0/0:10,0:10:30:0,30,310	0/0:2,0:2:6:0,6,63	0/0:14,0:14:42:0,42,430	0/0:6,0:6:15:0,15,163	0/0:6,0:6:18:0,18,189	./.:.:.:.:.	0/0:1,0:1:3:0,3,32	0/0:11,0:11:33:0,33,343	0/0:18,0:18:42:0,42,490	0/0:12,0:12:33:0,33,360	1/1:0,12:12:33:347,33,0	0/0:6,0:6:18:0,18,186	0/0:9,0:9:21:0,21,230	0/1:1,2:3:24:52,0,24	0/0:2,0:2:6:0,6,63	0/0:8,0:8:24:0,24,253	./.:.:.:.:.	1/1:0,7:7:21:217,21,0	0/0:7,0:7:21:0,21,211	0/0:1,0:1:3:0,3,31	0/0:1,0:1:3:0,3,32	0/0:1,0:1:3:0,3,34	0/0:2,0:2:6:0,6,60	0/0:2,0:2:6:0,6,63	0/0:2,0:2:6:0,6,67	0/0:5,0:5:15:0,15,151	0/0:2,0:2:6:0,6,63	0/0:4,0:4:12:0,12,126	0/0:6,0:6:18:0,18,185	0/0:5,0:5:15:0,15,151	0/0:8,0:8:24:0,24,253	0/0:4,0:4:12:0,12,127	0/0:4,0:4:12:0,12,128	0/0:2,0:2:6:0,6,61	0/0:5,0:5:15:0,15,157	0/0:1,0:1:3:0,3,32	0/0:1,0:1:3:0,3,31	0/0:2,0:2:6:0,6,61	0/0:1,0:1:3:0,3,31	1/1:0,2:2:6:62,6,0	1/1:0,4:4:12:122,12,0	0/0:5,0:5:15:0,15,159	1/1:0,2:2:3:45,3,0	0/0:5,0:5:15:0,15,163	./.:.:.:.:.	0/0:4,0:4:12:0,12,122	0/0:1,0:1:3:0,3,32	0/0:4,0:4:12:0,12,122	0/0:2,0:2:6:0,6,65	0/0:4,0:4:12:0,12,122	0/0:2,0:2:6:0,6,61	0/0:7,0:7:21:0,21,223	0/0:5,0:5:15:0,15,158	0/0:4,0:4:12:0,12,126	0/0:4,0:4:12:0,12,128	0/0:2,0:2:6:0,6,68	0/0:3,0:3:9:0,9,97	0/0:4,0:4:12:0,12,131	0/0:6,0:6:18:0,18,184	0/0:3,0:3:9:0,9,96	0/0:4,0:4:12:0,12,120	0/0:1,0:1:3:0,3,30	0/0:2,0:2:6:0,6,67	./.:.:.:.:.	0/0:1,0:1:3:0,3,31	0/0:2,0:2:6:0,6,59	0/0:4,0:4:12:0,12,126	0/0:3,0:3:9:0,9,92	0/0:5,0:5:15:0,15,158	0/0:5,0:5:15:0,15,156	0/0:4,0:4:12:0,12,122	0/0:5,0:5:15:0,15,152	0/0:7,0:7:21:0,21,227	0/0:7,0:7:21:0,21,210	./.:.:.:.:.	0/0:2,0:2:6:0,6,59	0/0:1,0:1:3:0,3,32	./.:.:.:.:.	0/0:9,0:9:24:0,24,261	0/0:4,0:4:12:0,12,127	0/0:3,0:3:9:0,9,97	0/0:5,0:5:15:0,15,150	0/0:4,0:4:12:0,12,126	0/0:7,0:7:21:0,21,221	1/1:0,3:3:9:90,9,0	0/0:2,0:2:6:0,6,66	0/0:10,0:10:24:0,24,280	0/0:2,0:2:6:0,6,65	0/0:9,0:9:27:0,27,275	0/0:6,0:6:18:0,18,189	0/0:5,0:5:12:0,12,136	0/0:1,0:1:3:0,3,31	0/0:9,0:9:27:0,27,275	1/1:0,9:9:27:257,27,0	1/1:0,1:1:3:30,3,0	./.:.:.:.:.	0/0:2,0:2:3:0,3,45	0/0:4,0:4:9:0,9,105	0/0:2,0:2:3:0,3,45	0/0:1,0:1:3:0,3,32	./.:.:.:.:.	0/0:2,0:2:3:0,3,45	0/0:24,0:24:72:0,72,802
chr1	45384772	.	C	A	1755.41	.	AC=24;AF=0.091;AN=264;BaseQRankSum=0.764;DP=988;Dels=0.00;FS=5.769;HaplotypeScore=0.1001;InbreedingCoeff=0.4649;MLEAC=21;MLEAF=0.080;MQ=59.79;MQ0=0;MQRankSum=-0.926;QD=21.15;ReadPosRankSum=0.513	GT:AD:DP:GQ:PL	0/0:65,0:65:99:0,195,2017	0/0:13,0:13:39:0,39,397	0/0:18,0:18:54:0,54,554	0/0:35,0:35:99:0,102,1049	0/0:9,0:9:27:0,27,281	0/0:15,0:15:42:0,42,439	0/0:16,0:16:48:0,48,475	0/0:3,0:3:9:0,9,105	0/0:5,0:5:15:0,15,156	0/0:12,0:12:33:0,33,353	0/0:4,0:4:12:0,12,118	0/0:12,0:12:36:0,36,372	0/0:18,0:18:54:0,54,544	0/0:5,0:5:15:0,15,149	0/0:18,0:18:54:0,54,560	0/0:17,0:17:48:0,48,514	0/0:29,0:29:75:0,75,831	0/0:5,0:5:15:0,15,155	0/0:7,0:7:21:0,21,209	1/1:0,17:17:51:513,51,0	1/1:0,1:1:3:34,3,0	0/0:20,0:20:54:0,54,578	0/0:17,0:17:48:0,48,501	0/0:20,0:20:57:0,57,595	0/0:7,0:7:21:0,21,227	0/0:20,0:20:57:0,57,588	0/0:13,0:13:39:0,39,396	0/0:5,0:5:15:0,15,156	0/0:1,0:1:3:0,3,32	0/0:19,0:19:54:0,54,566	0/0:7,0:7:21:0,21,218	0/0:3,0:3:9:0,9,98	0/0:21,0:21:63:0,63,642	0/0:4,0:4:12:0,12,128	0/0:14,0:14:42:0,42,438	0/0:9,0:9:24:0,24,245	0/0:10,0:10:30:0,30,308	0/0:8,0:8:24:0,24,247	0/0:14,0:14:42:0,42,433	0/0:3,0:3:9:0,9,98	0/0:3,0:3:9:0,9,94	0/0:15,0:15:45:0,45,451	0/0:15,0:15:33:0,33,382	0/0:17,0:17:51:0,51,529	0/0:17,0:17:42:0,42,478	0/0:27,0:27:78:0,78,801	0/0:8,0:8:24:0,24,251	0/0:3,0:3:9:0,9,97	0/0:1,0:1:3:0,3,31	0/0:1,0:1:3:0,3,32	./.:.:.:.:.	0/0:5,0:5:15:0,15,152	0/0:4,0:4:9:0,9,104	0/0:1,0:1:3:0,3,32	0/0:4,0:4:12:0,12,120	0/0:7,0:7:21:0,21,215	0/0:4,0:4:12:0,12,119	0/0:7,0:7:18:0,18,197	0/0:1,0:1:3:0,3,32	0/0:4,0:4:12:0,12,123	0/0:1,0:1:3:0,3,29	0/0:3,0:3:9:0,9,91	0/0:7,0:7:18:0,18,200	0/0:4,0:4:12:0,12,119	0/0:5,0:5:12:0,12,137	0/0:1,0:1:3:0,3,32	0/0:4,0:4:9:0,9,89	0/0:4,0:4:12:0,12,120	0/0:6,0:6:18:0,18,184	0/0:3,0:3:9:0,9,89	0/0:3,0:3:9:0,9,95	0/0:6,0:6:15:0,15,168	0/0:1,0:1:3:0,3,30	0/0:2,0:2:6:0,6,60	0/0:2,0:2:6:0,6,57	0/0:5,0:5:15:0,15,152	0/0:1,0:1:3:0,3,32	0/1:1,1:2:24:26,0,24	0/0:1,0:1:3:0,3,33	0/0:1,0:1:3:0,3,31	0/0:4,0:4:12:0,12,126	0/0:1,0:1:3:0,3,30	0/0:9,0:9:27:0,27,280	1/1:0,9:9:27:266,27,0	1/1:0,2:2:6:59,6,0	0/1:7,1:8:6:6,0,202	0/0:4,0:4:12:0,12,123	0/0:6,0:6:18:0,18,189	0/0:6,0:6:18:0,18,189	0/0:2,0:2:6:0,6,65	./.:.:.:.:.	0/0:3,0:3:9:0,9,97	0/0:2,0:2:6:0,6,61	0/0:1,0:1:3:0,3,32	./.:.:.:.:.	0/0:2,0:2:6:0,6,55	0/0:8,0:8:24:0,24,237	0/0:2,0:2:6:0,6,61	0/0:1,0:1:3:0,3,31	0/0:4,0:4:12:0,12,117	0/0:7,0:7:21:0,21,218	0/0:1,0:1:3:0,3,32	0/0:4,0:4:12:0,12,122	0/1:2,4:6:33:94,0,33	0/0:2,0:2:6:0,6,65	1/1:0,5:5:12:141,12,0	0/0:8,0:8:24:0,24,267	0/0:2,0:2:6:0,6,58	0/0:6,0:6:18:0,18,196	0/0:9,0:9:27:0,27,262	0/0:7,0:7:21:0,21,209	0/0:6,0:6:18:0,18,200	0/0:1,0:1:3:0,3,30	0/0:6,0:6:18:0,18,183	0/0:3,0:3:9:0,9,92	0/0:6,0:6:12:0,12,151	0/0:5,0:5:15:0,15,154	0/0:1,0:1:3:0,3,30	0/0:4,0:4:12:0,12,117	1/1:0,10:10:30:313,30,0	0/1:3,1:4:19:19,0,83	0/0:4,0:4:12:0,12,119	1/1:0,6:6:18:189,18,0	1/1:0,4:4:12:129,12,0	1/1:0,6:6:15:167,15,0	1/1:0,3:3:9:96,9,0	0/0:1,0:1:3:0,3,32	0/0:6,0:6:15:0,15,168	0/0:5,0:5:12:0,12,136	0/0:3,0:3:6:0,6,73	./.:.:.:.:.	./.:.:.:.:.	0/0:2,0:2:3:0,3,45	0/0:2,0:2:3:0,3,45	0/0:7,0:7:12:0,12,164	0/0:4,0:4:9:0,9,92	0/0:13,0:13:39:0,39,437
chr1	45385817	.	A	T	1339.02	.	AC=16;AF=0.065;AN=246;BaseQRankSum=1.570;DP=761;Dels=0.00;FS=3.215;HaplotypeScore=0.1945;InbreedingCoeff=0.4016;MLEAC=14;MLEAF=0.057;MQ=59.67;MQ0=0;MQRankSum=0.270;QD=22.70;ReadPosRankSum=0.064	GT:AD:DP:GQ:PL	0/0:43,0:43:99:0,129,1381	0/0:13,0:13:39:0,39,419	0/0:12,0:12:33:0,33,356	0/0:27,0:27:81:0,81,839	0/0:8,0:8:24:0,24,257	0/0:7,0:7:21:0,21,209	0/0:12,0:12:33:0,33,354	0/0:3,0:3:9:0,9,97	./.:.:.:.:.	0/0:7,0:7:21:0,21,215	0/0:3,0:3:9:0,9,97	0/0:19,0:19:51:0,51,559	0/0:11,0:11:33:0,33,340	./.:.:.:.:.	0/0:20,0:20:51:0,51,550	0/0:12,0:12:36:0,36,374	0/0:17,0:17:42:0,42,462	0/0:2,0:2:6:0,6,64	0/0:9,0:9:27:0,27,271	0/0:3,0:3:9:0,9,89	0/0:1,0:1:3:0,3,34	0/0:6,0:6:18:0,18,185	0/0:13,0:13:36:0,36,395	1/1:0,14:14:42:428,42,0	0/0:1,0:1:3:0,3,34	0/0:16,0:16:42:0,42,439	0/0:16,0:16:48:0,48,482	0/0:4,0:4:12:0,12,124	0/0:4,0:4:12:0,12,127	0/0:16,0:16:42:0,42,462	0/0:7,0:7:21:0,21,212	0/0:3,0:3:9:0,9,100	0/0:5,0:5:9:0,9,106	./.:.:.:.:.	0/0:14,0:14:42:0,42,435	0/0:1,0:1:3:0,3,31	0/0:10,0:10:30:0,30,315	0/0:11,0:11:33:0,33,335	0/0:7,0:7:21:0,21,213	0/0:1,0:1:3:0,3,32	0/0:3,0:3:9:0,9,91	0/0:7,0:7:21:0,21,212	0/0:18,0:18:51:0,51,545	0/0:18,0:18:54:0,54,568	1/1:0,17:17:48:513,48,0	0/0:15,0:15:42:0,42,455	0/0:9,0:9:27:0,27,287	0/0:2,0:2:6:0,6,65	0/0:3,0:3:9:0,9,91	0/0:2,0:2:6:0,6,61	0/0:4,0:4:12:0,12,120	0/0:1,0:1:3:0,3,29	0/0:5,0:5:15:0,15,156	./.:.:.:.:.	0/1:3,2:5:48:48,0,82	0/0:1,0:1:3:0,3,32	0/0:5,0:5:12:0,12,138	0/0:5,0:5:15:0,15,156	0/0:2,0:2:6:0,6,64	0/0:3,0:3:9:0,9,97	0/0:3,0:3:9:0,9,90	0/0:6,0:6:18:0,18,172	0/0:5,0:5:12:0,12,128	0/0:1,0:1:3:0,3,32	0/0:7,0:7:18:0,18,208	0/0:4,0:4:12:0,12,126	0/0:4,0:4:12:0,12,122	0/0:2,0:2:6:0,6,63	./.:.:.:.:.	0/0:1,0:1:3:0,3,29	./.:.:.:.:.	0/0:2,0:2:6:0,6,65	./.:.:.:.:.	0/1:3,1:4:21:21,0,85	1/1:0,2:2:6:59,6,0	0/0:1,0:1:3:0,3,31	1/1:0,7:7:15:186,15,0	0/0:1,0:1:3:0,3,32	0/0:1,0:1:3:0,3,32	0/0:5,0:5:15:0,15,160	0/0:5,0:5:12:0,12,140	0/0:2,0:2:6:0,6,61	0/0:3,0:3:9:0,9,93	0/0:6,0:6:15:0,15,157	0/0:2,0:2:6:0,6,63	0/0:5,0:5:15:0,15,156	0/0:7,0:7:21:0,21,217	0/0:4,0:4:12:0,12,124	0/0:3,0:3:9:0,9,92	0/0:6,0:6:18:0,18,191	0/0:1,0:1:3:0,3,26	./.:.:.:.:.	0/0:2,0:2:6:0,6,62	0/0:5,0:5:15:0,15,161	0/0:3,0:3:9:0,9,94	0/0:3,0:3:9:0,9,94	0/0:5,0:5:15:0,15,158	0/0:1,0:1:3:0,3,33	./.:.:.:.:.	0/0:1,0:1:3:0,3,29	0/0:3,0:3:9:0,9,95	0/0:2,0:2:6:0,6,61	0/0:2,0:2:6:0,6,61	0/0:4,0:4:12:0,12,126	0/0:4,0:4:12:0,12,125	0/0:3,0:3:9:0,9,92	0/0:6,0:6:18:0,18,185	0/0:6,0:6:18:0,18,182	./.:.:.:.:.	./.:.:.:.:.	0/0:2,0:2:6:0,6,60	./.:.:.:.:.	0/0:1,0:1:3:0,3,32	0/0:4,0:4:12:0,12,120	0/0:6,0:6:18:0,18,184	0/0:5,0:5:15:0,15,149	0/0:6,0:6:15:0,15,162	0/0:4,0:4:12:0,12,124	1/1:0,3:3:9:94,9,0	0/0:2,0:2:6:0,6,61	0/0:3,0:3:9:0,9,97	0/0:1,0:1:3:0,3,32	0/0:6,0:6:18:0,18,190	./.:.:.:.:.	./.:.:.:.:.	0/0:1,0:1:3:0,3,32	0/0:3,0:3:9:0,9,97	1/1:0,4:4:12:122,12,0	1/1:0,3:3:9:91,9,0	0/0:8,0:8:15:0,15,197	0/0:6,0:6:9:0,9,134	0/0:1,0:1:3:0,3,31	0/0:5,0:5:12:0,12,137	0/0:5,0:5:9:0,9,119	0/0:7,0:7:15:0,15,181	0/0:5,0:5:9:0,9,121	0/0:17,0:17:51:0,51,572
chr1	45385895	.	T	G	5644.57	.	AC=64;AF=0.248;AN=258;BaseQRankSum=2.448;DP=950;Dels=0.00;FS=17.297;HaplotypeScore=0.1271;InbreedingCoeff=0.6764;MLEAC=61;MLEAF=0.236;MQ=59.58;MQ0=1;MQRankSum=1.384;QD=26.01;ReadPosRankSum=-2.154	GT:AD:DP:GQ:PL	0/0:51,0:51:99:0,153,1609	0/0:22,0:22:66:0,66,680	0/0:17,0:17:51:0,51,523	0/0:37,0:37:99:0,111,1144	1/1:0,18:18:54:552,54,0	0/0:12,0:12:33:0,33,359	0/0:24,0:24:72:0,72,735	0/0:4,0:4:12:0,12,123	0/1:3,1:4:18:18,0,79	1/1:0,21:21:63:652,63,0	1/1:0,2:2:6:64,6,0	0/0:11,0:11:33:0,33,336	1/1:0,15:15:42:451,42,0	1/1:0,1:1:3:33,3,0	0/0:20,0:20:60:0,60,613	0/0:18,0:18:54:0,54,549	1/1:0,15:15:39:440,39,0	0/0:2,0:2:6:0,6,59	0/0:6,0:6:18:0,18,184	0/0:2,0:2:6:0,6,59	0/0:4,0:4:12:0,12,131	0/0:13,0:13:39:0,39,385	0/0:18,0:18:51:0,51,529	0/0:23,0:23:69:0,69,704	0/0:2,0:2:6:0,6,61	0/0:24,0:24:69:0,69,727	0/0:15,0:15:45:0,45,457	0/0:5,0:5:15:0,15,162	0/1:2,3:5:46:77,0,46	1/1:0,15:15:45:461,45,0	1/1:0,10:10:30:314,30,0	1/1:0,5:5:15:155,15,0	1/1:0,13:13:39:398,39,0	1/1:0,5:5:15:159,15,0	0/0:15,0:15:45:0,45,459	0/0:7,0:7:21:0,21,212	0/0:13,0:13:39:0,39,387	0/0:12,0:12:36:0,36,372	1/1:0,12:12:36:371,36,0	0/0:1,0:1:3:0,3,32	0/0:4,0:4:12:0,12,126	0/0:10,0:10:27:0,27,285	0/0:13,0:13:39:0,39,404	0/0:21,0:21:60:0,60,632	0/0:17,0:17:48:0,48,521	0/0:20,0:20:57:0,57,589	0/0:12,0:12:36:0,36,371	0/0:1,0:1:3:0,3,31	0/0:1,0:1:3:0,3,30	0/0:9,0:9:21:0,21,244	./.:.:.:.:.	0/0:2,0:2:6:0,6,59	1/1:0,3:3:9:90,9,0	0/0:3,0:3:9:0,9,94	0/0:2,0:2:6:0,6,53	1/1:0,3:3:9:94,9,0	0/0:3,0:3:9:0,9,91	0/0:6,0:6:18:0,18,183	0/0:2,0:2:6:0,6,57	0/0:6,0:6:18:0,18,184	1/1:0,2:2:6:63,6,0	1/1:0,5:5:15:158,15,0	1/1:0,5:5:15:156,15,0	0/0:2,0:2:6:0,6,63	0/0:8,0:8:21:0,21,222	0/0:9,0:9:24:0,24,261	0/0:5,0:5:15:0,15,153	1/1:0,4:4:9:107,9,0	./.:.:.:.:.	0/0:3,0:3:9:0,9,94	0/0:3,0:3:9:0,9,92	0/0:3,0:3:9:0,9,92	0/0:3,0:3:9:0,9,90	0/0:3,0:3:9:0,9,95	./.:.:.:.:.	0/0:2,0:2:6:0,6,64	./.:.:.:.:.	0/0:3,0:4:9:0,9,95	./.:.:.:.:.	0/0:7,0:7:18:0,18,199	0/0:4,0:4:12:0,12,115	./.:.:.:.:.	0/0:3,0:3:9:0,9,99	0/0:7,0:7:18:0,18,182	./.:.:.:.:.	0/0:6,0:6:18:0,18,178	1/1:0,4:4:12:130,12,0	0/1:4,1:5:17:17,0,111	1/1:0,4:4:12:122,12,0	0/1:1,1:2:27:27,0,27	1/1:0,2:2:6:60,6,0	0/0:4,0:4:12:0,12,121	1/1:0,2:2:6:63,6,0	1/1:0,4:4:12:127,12,0	1/1:0,4:4:12:122,12,0	0/1:2,1:3:23:23,0,53	1/1:0,3:3:9:94,9,0	0/0:2,0:2:6:0,6,56	1/1:0,3:3:9:93,9,0	0/0:3,0:3:9:0,9,86	0/0:5,0:5:15:0,15,161	1/1:0,1:1:3:32,3,0	0/1:1,5:6:12:135,0,12	0/0:5,0:5:15:0,15,153	0/0:2,0:2:6:0,6,63	0/0:4,0:4:12:0,12,122	0/0:6,0:6:18:0,18,186	0/0:6,0:6:18:0,18,178	0/0:2,0:2:6:0,6,69	./.:.:.:.:.	0/0:6,0:6:15:0,15,167	0/0:2,0:2:6:0,6,69	0/0:8,0:8:15:0,15,196	1/1:0,5:5:15:157,15,0	1/1:0,6:6:15:170,15,0	0/0:3,0:3:9:0,9,93	0/0:4,0:4:12:0,12,117	0/0:2,0:2:6:0,6,62	0/0:4,0:4:12:0,12,121	0/0:1,0:1:3:0,3,32	0/0:2,0:2:6:0,6,66	0/0:7,0:7:21:0,21,208	0/0:7,0:7:21:0,21,212	0/0:2,0:2:6:0,6,61	0/0:3,0:3:9:0,9,95	0/0:2,0:2:6:0,6,59	0/0:1,0:1:3:0,3,32	0/0:4,0:4:12:0,12,120	0/0:3,0:3:9:0,9,95	0/0:6,0:6:12:0,12,151	0/0:4,0:4:6:0,6,89	0/0:2,0:2:6:0,6,55	0/0:6,0:6:15:0,15,155	0/0:8,0:8:15:0,15,198	0/0:7,0:7:15:0,15,183	0/0:1,0:1:3:0,3,32	0/0:16,0:16:48:0,48,514
chr1	45389999	.	G	T	1965.25	.	AC=17;AF=0.065;AN=262;BaseQRankSum=-2.303;DP=1177;Dels=0.00;FS=0.910;HaplotypeScore=0.0967;InbreedingCoeff=0.4641;MLEAC=15;MLEAF=0.057;MQ=59.86;MQ0=0;MQRankSum=-0.973;QD=23.97;ReadPosRankSum=-0.236	GT:AD:DP:GQ:PL	0/0:72,0:72:99:0,217,2375	0/0:24,0:24:72:0,72,757	0/0:18,0:18:54:0,54,573	0/0:64,0:64:99:0,192,2019	0/0:11,0:11:33:0,33,343	0/0:19,0:19:57:0,57,599	0/0:22,0:22:66:0,66,679	0/0:3,0:3:9:0,9,93	0/0:3,0:3:9:0,9,96	0/0:28,0:28:84:0,84,900	0/0:3,0:3:9:0,9,100	0/0:22,0:22:66:0,66,671	0/0:12,0:12:30:0,30,349	./.:.:.:.:.	0/0:18,0:18:51:0,51,561	0/0:23,0:23:60:0,60,664	0/0:37,0:37:99:0,111,1146	0/0:2,0:2:6:0,6,67	0/0:11,0:12:30:0,30,331	0/0:3,0:3:9:0,9,86	0/0:5,0:5:15:0,15,160	0/0:14,0:14:42:0,42,447	0/0:28,0:28:84:0,84,883	1/1:0,26:26:78:783,78,0	0/0:5,0:5:15:0,15,166	0/0:16,0:16:48:0,48,512	0/0:11,0:11:33:0,33,347	0/0:4,0:4:12:0,12,128	0/0:2,0:2:6:0,6,68	0/0:25,0:25:63:0,63,723	0/0:6,0:6:18:0,18,191	0/0:3,0:3:9:0,9,101	0/0:13,0:13:33:0,33,379	0/0:3,0:3:9:0,9,97	0/0:19,0:19:51:0,51,547	0/0:4,0:4:12:0,12,137	0/0:31,0:31:87:0,87,957	0/0:13,0:13:30:0,30,360	0/0:14,0:14:42:0,42,444	0/0:6,0:6:18:0,18,200	0/0:5,0:5:15:0,15,164	0/0:12,0:12:36:0,36,382	0/0:18,0:18:54:0,54,573	0/0:13,0:13:39:0,39,416	1/1:0,16:16:48:502,48,0	0/0:23,0:23:63:0,63,702	0/0:13,0:13:39:0,39,417	0/1:2,3:5:54:79,0,54	0/0:1,0:1:3:0,3,32	0/0:11,0:11:33:0,33,351	0/0:1,0:1:3:0,3,31	0/0:3,0:3:9:0,9,97	0/0:4,0:4:12:0,12,132	./.:.:.:.:.	0/1:4,6:10:96:152,0,96	0/0:7,0:7:21:0,21,221	0/0:7,0:7:21:0,21,222	0/0:8,0:8:24:0,24,256	0/0:1,0:1:3:0,3,31	0/0:3,0:3:9:0,9,94	0/0:4,0:4:12:0,12,134	0/0:5,0:5:15:0,15,162	0/0:12,0:12:36:0,36,379	0/0:4,0:4:12:0,12,127	0/0:8,0:8:24:0,24,252	0/0:4,0:4:12:0,12,129	0/0:1,0:1:3:0,3,32	0/0:9,0:9:21:0,21,251	0/0:8,0:8:24:0,24,246	0/0:2,0:2:6:0,6,62	0/0:2,0:2:6:0,6,63	./.:.:.:.:.	0/0:3,0:3:9:0,9,96	0/1:2,4:6:47:105,0,47	1/1:0,4:4:12:126,12,0	0/0:7,0:7:21:0,21,224	1/1:0,3:3:9:95,9,0	0/0:3,0:3:9:0,9,95	0/0:2,0:2:6:0,6,63	0/0:4,0:4:12:0,12,130	0/0:3,0:3:9:0,9,97	0/0:1,0:1:3:0,3,32	0/0:3,0:3:9:0,9,103	0/0:2,0:2:6:0,6,61	0/0:2,0:2:6:0,6,60	0/0:4,0:4:12:0,12,132	0/0:11,0:11:30:0,30,330	0/0:3,0:3:9:0,9,96	0/0:4,0:4:12:0,12,127	0/0:5,0:5:15:0,15,162	./.:.:.:.:.	0/0:2,0:2:6:0,6,63	0/0:3,0:3:9:0,9,92	0/0:2,0:2:6:0,6,65	0/0:2,0:2:6:0,6,63	0/0:5,0:5:15:0,15,161	0/0:7,0:7:21:0,21,230	0/0:2,0:2:6:0,6,61	0/0:5,0:5:15:0,15,160	0/0:4,0:4:12:0,12,120	0/0:5,0:5:15:0,15,166	0/0:2,0:2:6:0,6,63	0/0:2,0:2:6:0,6,62	0/0:3,0:3:9:0,9,97	0/0:3,0:3:9:0,9,96	0/0:8,0:8:24:0,24,255	0/0:6,0:6:18:0,18,189	0/0:5,0:5:15:0,15,150	0/0:2,0:2:6:0,6,58	./.:.:.:.:.	0/0:15,0:15:36:0,36,421	0/0:2,0:2:6:0,6,60	0/0:10,0:10:30:0,30,314	0/0:8,0:8:24:0,24,257	0/0:6,0:6:18:0,18,192	0/0:5,0:5:15:0,15,160	0/0:5,0:5:15:0,15,156	0/0:3,0:3:9:0,9,94	1/1:0,2:2:6:63,6,0	0/0:2,0:2:6:0,6,64	0/0:11,0:11:30:0,30,329	0/0:3,0:3:9:0,9,97	0/0:7,0:7:21:0,21,222	0/0:4,0:4:12:0,12,120	0/0:7,0:7:21:0,21,218	0/0:3,0:3:9:0,9,98	0/0:8,0:8:24:0,24,254	1/1:0,4:4:12:122,12,0	1/1:0,6:6:18:181,18,0	0/0:4,0:4:9:0,9,110	./.:.:.:.:.	0/0:6,0:6:12:0,12,129	0/0:4,0:4:9:0,9,106	0/0:4,0:4:6:0,6,89	0/0:3,0:3:6:0,6,77	0/0:10,0:10:18:0,18,235	0/0:33,0:33:99:0,99,1151
chr1	45390911	.	G	T	1788.01	.	AC=21;AF=0.084;AN=250;BaseQRankSum=0.334;DP=796;Dels=0.00;FS=1.467;HaplotypeScore=0.2083;InbreedingCoeff=0.4159;MLEAC=18;MLEAF=0.072;MQ=59.36;MQ0=0;MQRankSum=-0.521;QD=23.84;ReadPosRankSum=-0.157	GT:AD:DP:GQ:PL	0/0:52,0:52:99:0,156,1641	0/0:16,0:16:42:0,42,473	0/0:13,0:13:33:0,33,368	0/0:34,1:35:66:0,66,978	0/0:15,0:15:36:0,36,420	0/0:10,0:10:24:0,24,278	0/0:12,0:12:30:0,30,334	0/0:4,0:4:12:0,12,132	0/0:6,1:7:18:0,18,195	0/0:13,0:13:39:0,39,399	0/0:2,0:2:6:0,6,62	1/1:0,16:16:45:481,45,0	0/0:9,0:9:27:0,27,282	0/0:1,0:1:3:0,3,31	0/0:8,0:8:24:0,24,251	0/0:16,0:16:48:0,48,497	0/0:9,0:9:27:0,27,282	0/0:3,0:3:9:0,9,97	0/0:8,0:8:21:0,21,213	0/0:2,0:2:6:0,6,63	0/0:1,0:1:3:0,3,31	1/1:0,8:8:21:224,21,0	0/0:17,0:17:45:0,45,500	0/0:11,0:11:33:0,33,338	0/0:2,0:2:6:0,6,63	0/0:19,0:19:54:0,54,575	0/0:12,0:13:36:0,36,372	0/0:1,0:1:3:0,3,32	0/0:4,0:4:12:0,12,128	0/0:10,0:10:27:0,27,297	0/0:6,0:6:18:0,18,192	0/0:4,0:4:12:0,12,124	0/0:13,0:13:36:0,36,385	0/0:3,0:3:9:0,9,100	0/0:9,0:9:24:0,24,269	0/0:5,0:5:15:0,15,162	0/0:23,0:23:66:0,66,691	0/0:8,0:8:15:0,15,195	0/0:9,0:9:27:0,27,282	0/0:2,0:2:6:0,6,65	0/0:1,0:1:3:0,3,32	0/0:8,0:8:21:0,21,226	0/0:10,0:10:27:0,27,288	1/1:0,13:13:36:394,36,0	0/0:11,0:11:30:0,30,314	0/0:22,0:22:57:0,57,631	0/0:6,0:6:15:0,15,172	0/0:2,0:2:6:0,6,67	0/0:2,0:2:3:0,3,45	0/0:2,1:3:6:0,6,64	./.:.:.:.:.	0/0:3,0:3:6:0,6,75	0/0:3,0:3:9:0,9,90	0/0:5,0:5:15:0,15,158	0/1:1,5:6:14:139,0,14	0/0:2,0:2:6:0,6,61	1/1:0,2:2:6:63,6,0	1/1:0,6:6:18:195,18,0	0/0:2,0:2:6:0,6,67	1/1:0,2:2:6:64,6,0	0/0:3,0:3:9:0,9,90	0/0:4,0:4:12:0,12,126	0/0:7,0:7:18:0,18,188	0/0:1,0:1:3:0,3,34	0/0:5,0:5:12:0,12,139	0/0:1,0:1:3:0,3,31	0/0:6,0:6:18:0,18,183	0/0:6,0:6:15:0,15,164	0/0:1,0:1:3:0,3,32	0/1:2,1:3:13:13,0,56	0/0:1,0:1:3:0,3,31	0/0:2,0:2:6:0,6,60	./.:.:.:.:.	0/1:1,3:4:19:79,0,19	0/0:2,0:2:6:0,6,59	./.:.:.:.:.	0/0:1,0:1:3:0,3,30	./.:.:.:.:.	./.:.:.:.:.	0/0:3,0:3:9:0,9,92	./.:.:.:.:.	0/0:1,0:1:3:0,3,31	0/0:5,0:6:15:0,15,160	0/0:1,0:1:3:0,3,34	./.:.:.:.:.	0/0:3,0:3:9:0,9,97	0/0:1,0:1:3:0,3,31	0/0:3,0:3:9:0,9,94	0/0:3,0:3:9:0,9,95	0/0:6,0:6:18:0,18,195	0/0:2,0:2:3:0,3,45	0/0:2,0:2:6:0,6,63	0/0:3,0:3:6:0,6,76	0/0:2,0:2:6:0,6,62	0/0:3,0:3:9:0,9,92	0/0:6,0:6:18:0,18,193	0/0:2,0:2:6:0,6,59	0/0:1,0:1:3:0,3,29	0/0:3,0:3:9:0,9,93	0/0:1,0:1:3:0,3,32	0/0:6,0:6:18:0,18,197	0/0:1,0:1:3:0,3,30	./.:.:.:.:.	0/0:3,0:3:6:0,6,75	0/0:3,0:3:6:0,6,75	0/0:2,0:2:6:0,6,65	0/0:3,0:3:9:0,9,99	0/0:10,0:10:27:0,27,284	0/0:4,0:5:12:0,12,130	0/0:3,0:3:6:0,6,74	0/0:3,0:3:9:0,9,92	0/0:4,0:4:12:0,12,132	0/0:8,0:8:24:0,24,253	0/0:6,0:6:15:0,15,171	0/0:8,0:8:24:0,24,248	0/0:1,0:1:3:0,3,28	0/0:5,0:5:15:0,15,159	0/0:2,0:2:6:0,6,59	./.:.:.:.:.	0/0:3,0:3:9:0,9,93	1/1:0,3:3:9:91,9,0	1/1:0,5:5:12:137,12,0	0/0:3,0:3:9:0,9,95	0/0:3,0:3:9:0,9,97	0/0:2,0:2:6:0,6,61	0/0:7,0:7:21:0,21,225	1/1:0,7:7:21:221,21,0	0/0:5,0:5:15:0,15,151	0/0:1,0:1:3:0,3,31	./.:.:.:.:.	./.:.:.:.:.	0/0:4,0:4:6:0,6,89	0/0:4,0:4:6:0,6,89	0/0:11,0:11:21:0,21,272	0/0:4,0:4:6:0,6,89	./.:.:.:.:.	0/0:34,0:34:99:0,102,1137
chr1	45391278	.	A	T	815.47	.	AC=15;AF=0.060;AN=248;BaseQRankSum=-1.088;DP=715;Dels=0.00;FS=1.399;HaplotypeScore=0.1619;InbreedingCoeff=0.3826;MLEAC=11;MLEAF=0.044;MQ=59.30;MQ0=0;MQRankSum=0.386;QD=21.46;ReadPosRankSum=-1.321	GT:AD:DP:GQ:PL	0/0:30,0:30:90:0,90,964	0/0:20,0:20:54:0,54,583	0/0:9,0:9:27:0,27,276	0/0:21,0:21:60:0,60,634	0/0:21,0:21:60:0,60,635	0/0:5,0:5:12:0,12,135	0/0:9,0:9:27:0,27,276	0/0:3,0:3:9:0,9,91	0/0:3,0:3:9:0,9,97	0/0:12,0:12:30:0,30,334	0/0:2,0:2:6:0,6,64	0/0:9,0:9:27:0,27,266	0/0:10,0:10:30:0,30,305	./.:.:.:.:.	0/0:13,0:13:39:0,39,402	0/0:14,0:14:39:0,39,403	0/0:15,0:15:42:0,42,438	0/0:2,0:2:6:0,6,61	0/0:6,0:6:18:0,18,184	1/1:0,11:11:33:317,33,0	0/0:4,0:4:12:0,12,125	0/0:7,0:7:21:0,21,209	0/0:20,0:20:57:0,57,608	0/0:15,0:15:42:0,42,455	0/0:2,0:2:6:0,6,63	0/0:21,0:21:63:0,63,637	0/0:4,0:4:12:0,12,127	0/0:2,0:2:6:0,6,63	./.:.:.:.:.	0/0:20,0:20:60:0,60,596	0/0:5,0:5:15:0,15,161	0/0:3,0:3:9:0,9,97	0/0:15,0:15:36:0,36,389	0/0:3,0:3:9:0,9,92	0/0:9,0:9:27:0,27,290	0/0:3,0:3:9:0,9,92	0/0:11,0:11:30:0,30,314	0/0:7,0:7:18:0,18,192	0/0:12,0:12:36:0,36,370	0/0:2,0:2:6:0,6,63	0/0:3,0:3:9:0,9,89	0/0:14,0:14:36:0,36,398	0/0:11,0:11:33:0,33,340	0/0:13,0:13:36:0,36,362	0/0:3,0:3:9:0,9,92	0/0:12,0:12:33:0,33,333	0/0:8,0:8:24:0,24,244	0/0:3,0:3:9:0,9,97	./.:.:.:.:.	0/0:6,0:6:15:0,15,169	0/0:2,0:2:3:0,3,45	./.:.:.:.:.	0/0:9,0:9:27:0,27,281	0/0:3,0:3:9:0,9,96	0/0:4,0:4:12:0,12,128	0/0:1,0:1:3:0,3,31	0/0:3,0:3:9:0,9,95	0/0:2,0:2:6:0,6,61	0/0:4,0:4:12:0,12,122	0/0:4,0:4:12:0,12,124	0/0:2,0:2:6:0,6,64	0/0:6,0:6:18:0,18,186	0/0:9,0:9:27:0,27,269	0/0:1,0:1:3:0,3,32	0/0:1,0:1:3:0,3,32	0/0:6,0:6:15:0,15,162	0/0:1,0:1:3:0,3,32	0/0:2,0:2:6:0,6,61	./.:.:.:.:.	./.:.:.:.:.	0/0:2,0:2:6:0,6,59	0/0:1,0:1:3:0,3,29	0/0:1,0:1:3:0,3,33	0/0:3,0:3:9:0,9,93	0/0:3,0:3:9:0,9,92	0/0:1,0:1:3:0,3,32	0/0:3,0:3:9:0,9,90	0/0:5,0:5:15:0,15,150	0/0:1,0:1:3:0,3,31	0/0:4,0:4:12:0,12,121	0/0:3,0:3:6:0,6,62	0/0:1,0:1:3:0,3,31	0/0:4,0:4:12:0,12,118	1/1:0,3:3:9:90,9,0	1/1:0,2:2:6:59,6,0	0/0:2,0:2:6:0,6,63	0/0:7,0:7:21:0,21,220	0/0:3,0:3:9:0,9,96	0/0:5,0:5:15:0,15,156	0/0:3,0:3:9:0,9,99	0/0:1,0:1:3:0,3,31	0/0:1,0:1:3:0,3,32	0/0:3,0:3:9:0,9,94	0/0:1,0:1:3:0,3,32	0/0:2,0:2:6:0,6,60	0/0:1,0:1:3:0,3,32	0/0:4,0:4:12:0,12,124	./.:.:.:.:.	0/0:2,0:2:6:0,6,61	0/0:4,0:4:6:0,6,74	0/0:3,0:3:9:0,9,91	0/0:1,0:1:3:0,3,32	0/0:2,0:2:6:0,6,60	0/1:1,2:3:23:52,0,23	0/0:3,0:3:9:0,9,91	1/1:0,3:3:9:94,9,0	0/0:4,0:4:12:0,12,122	0/0:4,0:4:12:0,12,122	0/0:5,0:5:15:0,15,146	0/0:3,0:3:9:0,9,93	0/0:2,0:2:6:0,6,63	0/0:5,0:5:15:0,15,152	0/0:7,0:7:21:0,21,219	0/0:5,0:5:15:0,15,155	0/0:2,0:2:6:0,6,61	0/0:5,0:5:15:0,15,158	0/0:4,0:4:12:0,12,128	0/0:4,0:4:12:0,12,121	./.:.:.:.:.	./.:.:.:.:.	0/0:1,0:1:3:0,3,31	0/0:1,0:1:3:0,3,32	1/1:0,6:6:18:184,18,0	1/1:0,3:3:3:45,3,0	1/1:0,7:7:21:207,21,0	./.:.:.:.:.	0/0:5,0:5:15:0,15,158	0/0:5,0:5:15:0,15,162	0/0:1,0:1:3:0,3,32	./.:.:.:.:.	0/0:4,0:4:6:0,6,89	./.:.:.:.:.	0/0:3,0:3:9:0,9,93	0/0:3,0:4:9:0,9,90	./.:.:.:.:.	0/0:3,0:3:6:0,6,75	0/0:18,0:18:54:0,54,605
chr1	45393097	.	G	A	6943.65	.	AC=76;AF=0.295;AN=258;BaseQRankSum=0.404;DP=818;Dels=0.00;FS=5.995;HaplotypeScore=0.0974;InbreedingCoeff=0.6400;MLEAC=71;MLEAF=0.275;MQ=59.84;MQ0=0;MQRankSum=1.440;QD=27.34;ReadPosRankSum=2.404	GT:AD:DP:GQ:PL	1/1:0,49:49:99:1578,147,0	0/0:10,0:10:30:0,30,311	0/0:18,0:18:54:0,54,576	0/0:37,0:37:99:0,111,1162	1/1:0,18:18:54:580,54,0	0/0:13,0:13:33:0,33,379	0/0:18,0:18:42:0,42,492	1/1:0,1:1:3:36,3,0	./.:.:.:.:.	1/1:0,8:8:24:249,24,0	./.:.:.:.:.	0/0:12,0:12:36:0,36,369	1/1:0,14:14:42:451,42,0	./.:.:.:.:.	1/1:0,16:16:48:512,48,0	1/1:0,10:10:24:281,24,0	1/1:0,14:14:36:412,36,0	1/1:0,1:1:3:32,3,0	0/0:4,0:4:12:0,12,132	0/0:2,0:2:6:0,6,56	0/0:1,0:1:3:0,3,32	0/0:12,0:12:33:0,33,362	0/0:7,0:7:12:0,12,154	0/0:14,0:14:39:0,39,410	0/0:2,0:2:6:0,6,59	1/1:0,14:14:42:438,42,0	0/0:17,0:17:51:0,51,541	0/0:4,0:4:12:0,12,130	1/1:0,1:1:3:31,3,0	1/1:0,11:11:30:331,30,0	1/1:0,4:4:12:135,12,0	1/1:0,3:3:9:100,9,0	0/0:9,0:9:24:0,24,254	1/1:0,2:2:6:65,6,0	0/0:12,0:12:30:0,30,331	0/0:3,0:3:9:0,9,99	0/0:20,0:20:54:0,54,600	0/0:6,0:6:18:0,18,193	0/1:4,4:8:71:71,0,113	1/1:0,1:1:3:33,3,0	0/0:1,0:1:3:0,3,31	0/0:14,0:14:42:0,42,459	1/1:0,9:9:27:278,27,0	0/0:17,0:17:51:0,51,529	0/0:16,0:16:48:0,48,500	0/0:19,0:19:51:0,51,567	0/0:17,0:17:51:0,51,548	0/0:3,0:3:9:0,9,92	./.:.:.:.:.	0/0:5,0:5:15:0,15,155	0/0:1,0:1:3:0,3,32	0/0:1,0:1:3:0,3,32	1/1:0,1:1:3:32,3,0	0/0:1,0:1:3:0,3,31	0/0:2,0:2:6:0,6,65	1/1:0,3:3:9:96,9,0	0/0:8,0:8:24:0,24,249	0/0:5,0:5:15:0,15,163	0/0:1,0:1:3:0,3,34	0/0:4,0:4:12:0,12,121	1/1:0,1:1:3:32,3,0	1/1:0,4:4:12:129,12,0	1/1:0,2:2:6:65,6,0	0/0:2,0:2:6:0,6,61	0/0:6,0:6:18:0,18,192	1/1:0,6:6:18:192,18,0	0/1:2,1:3:21:21,0,56	1/1:0,3:3:9:94,9,0	./.:.:.:.:.	0/0:2,0:2:6:0,6,59	0/0:2,0:2:6:0,6,63	0/0:6,0:6:18:0,18,187	0/0:3,0:3:9:0,9,95	0/0:5,0:5:15:0,15,158	0/0:3,0:3:9:0,9,96	0/0:4,0:4:12:0,12,120	0/0:2,0:2:6:0,6,66	0/0:3,0:3:9:0,9,94	0/0:2,0:2:6:0,6,65	0/0:3,0:3:9:0,9,97	0/0:4,0:4:9:0,9,108	0/0:1,0:1:3:0,3,33	./.:.:.:.:.	0/0:3,0:3:9:0,9,96	0/0:7,0:7:21:0,21,215	0/0:4,0:4:12:0,12,129	1/1:0,3:3:9:98,9,0	0/1:2,1:3:24:24,0,55	0/0:6,0:6:18:0,18,187	0/1:2,1:3:24:24,0,50	0/0:2,0:2:6:0,6,61	0/0:5,0:5:15:0,15,151	1/1:0,1:1:3:33,3,0	1/1:0,4:4:9:94,9,0	1/1:0,8:8:24:254,24,0	0/1:1,1:2:16:27,0,16	1/1:0,5:5:15:144,15,0	0/0:4,0:4:12:0,12,117	1/1:0,1:1:3:31,3,0	0/0:2,0:2:6:0,6,61	0/0:4,0:4:12:0,12,126	./.:.:.:.:.	0/1:1,2:3:22:58,0,22	0/0:4,0:4:12:0,12,127	0/0:2,0:2:6:0,6,66	0/0:7,0:7:21:0,21,215	0/0:1,0:1:3:0,3,29	0/0:4,0:4:12:0,12,117	1/1:0,1:1:3:32,3,0	0/0:3,0:3:9:0,9,92	0/0:5,0:5:15:0,15,153	1/1:0,1:1:3:32,3,0	0/0:9,0:9:27:0,27,277	1/1:0,4:4:12:126,12,0	1/1:0,3:3:9:91,9,0	0/0:4,0:4:12:0,12,122	1/1:0,5:5:15:154,15,0	0/0:1,0:1:3:0,3,32	0/0:4,0:4:12:0,12,136	0/0:4,0:4:12:0,12,126	0/0:8,0:8:24:0,24,253	0/0:5,0:5:12:0,12,137	0/0:3,0:3:9:0,9,103	0/0:4,0:4:12:0,12,124	0/0:6,0:6:18:0,18,178	0/0:6,0:6:18:0,18,194	0/0:1,0:1:3:0,3,31	0/0:9,0:9:27:0,27,284	0/0:3,0:3:9:0,9,95	0/0:2,0:2:3:0,3,45	0/0:3,0:3:6:0,6,76	0/0:4,0:4:6:0,6,89	0/0:4,0:4:9:0,9,105	0/0:2,0:2:3:0,3,33	./.:.:.:.:.	0/0:4,0:4:6:0,6,89	0/0:31,0:31:93:0,93,991
chr1	45393256	.	G	A	3322.21	.	AC=52;AF=0.205;AN=254;BaseQRankSum=-5.794;DP=725;Dels=0.00;FS=6.236;HaplotypeScore=0.2614;InbreedingCoeff=0.5959;MLEAC=49;MLEAF=0.193;MQ=59.81;MQ0=0;MQRankSum=-0.891;QD=24.79;ReadPosRankSum=1.455	GT:AD:DP:GQ:PL	0/0:39,0:39:96:0,96,1131	0/0:18,0:18:48:0,48,538	0/0:17,0:17:45:0,45,511	0/0:23,0:23:66:0,66,713	1/1:0,9:9:24:270,24,0	0/0:16,0:16:42:0,42,475	0/0:7,0:7:21:0,21,229	0/0:5,0:5:15:0,15,166	0/1:3,1:4:20:20,0,86	1/1:0,10:10:30:305,30,0	1/1:0,2:2:6:63,6,0	0/0:18,0:18:54:0,54,584	1/1:0,7:7:21:219,21,0	./.:.:.:.:.	0/0:14,0:14:39:0,39,433	1/1:0,17:17:51:539,51,0	1/1:0,7:7:21:218,21,0	0/0:1,0:1:3:0,3,35	0/0:9,0:9:24:0,24,277	0/0:3,0:3:9:0,9,95	./.:.:.:.:.	0/0:17,0:17:42:0,42,500	0/0:10,0:10:27:0,27,313	0/0:11,0:11:33:0,33,355	0/0:3,0:3:9:0,9,97	0/0:19,0:19:51:0,51,571	0/0:16,0:16:45:0,45,485	0/0:5,0:5:15:0,15,163	1/1:0,5:5:15:159,15,0	1/1:0,13:13:36:383,36,0	0/1:1,1:2:19:22,0,19	1/1:0,5:5:15:162,15,0	0/0:21,0:21:51:0,51,591	0/1:1,2:3:24:49,0,24	0/0:8,0:8:24:0,24,259	0/0:2,0:2:6:0,6,69	0/0:19,0:19:51:0,51,582	0/0:6,0:6:15:0,15,175	0/0:5,0:5:15:0,15,158	0/0:3,0:3:9:0,9,95	0/0:1,0:1:3:0,3,36	0/0:10,0:10:27:0,27,303	0/0:6,0:6:15:0,15,171	0/0:10,0:10:30:0,30,325	0/0:10,0:10:27:0,27,310	0/0:11,0:11:33:0,33,351	0/0:5,0:5:15:0,15,158	./.:.:.:.:.	0/0:1,0:1:3:0,3,23	0/0:4,0:4:12:0,12,131	./.:.:.:.:.	0/0:3,0:3:6:0,6,79	./.:.:.:.:.	0/0:1,0:1:3:0,3,34	0/0:4,0:4:9:0,9,109	1/1:0,3:3:9:91,9,0	0/0:5,0:5:15:0,15,161	0/0:1,0:1:3:0,3,34	0/0:3,0:3:9:0,9,93	0/0:1,0:1:3:0,3,32	1/1:0,3:3:9:98,9,0	1/1:0,1:1:3:32,3,0	1/1:0,4:4:9:106,9,0	0/0:5,0:5:15:0,15,160	0/0:5,0:5:15:0,15,163	0/0:3,0:3:6:0,6,78	1/1:0,3:3:9:97,9,0	1/1:0,3:3:9:98,9,0	1/1:0,4:4:9:109,9,0	0/0:2,0:2:6:0,6,63	0/0:1,0:1:3:0,3,32	0/0:2,0:2:6:0,6,62	0/0:1,0:1:3:0,3,32	0/0:5,0:5:9:0,9,123	0/0:2,0:2:6:0,6,62	0/0:3,0:3:9:0,9,94	0/0:6,0:6:15:0,15,168	0/0:2,0:2:6:0,6,65	./.:.:.:.:.	0/0:5,0:5:9:0,9,119	0/0:5,0:5:12:0,12,145	0/0:1,0:1:3:0,3,32	0/0:1,0:1:3:0,3,36	0/0:4,0:4:9:0,9,100	0/0:2,0:2:6:0,6,64	0/0:5,0:5:15:0,15,167	1/1:0,1:1:3:31,3,0	./.:.:.:.:.	0/0:7,0:7:18:0,18,201	1/1:0,2:2:6:54,6,0	0/0:1,0:1:3:0,3,32	0/0:3,0:3:9:0,9,95	./.:.:.:.:.	1/1:0,2:2:6:61,6,0	1/1:0,3:3:6:74,6,0	0/0:3,0:3:9:0,9,97	1/1:0,7:7:18:186,18,0	0/0:2,0:2:6:0,6,63	./.:.:.:.:.	0/0:2,0:2:6:0,6,69	0/0:4,0:4:12:0,12,136	1/1:0,1:1:3:32,3,0	0/1:3,1:4:19:19,0,86	0/0:2,0:2:6:0,6,65	0/0:1,0:1:3:0,3,32	0/0:3,0:3:9:0,9,93	0/0:4,0:4:12:0,12,128	0/0:3,0:3:9:0,9,100	0/0:5,0:5:15:0,15,161	0/0:2,0:2:6:0,6,63	0/0:4,0:4:12:0,12,123	0/0:5,0:5:15:0,15,166	0/0:3,0:3:9:0,9,96	1/1:0,6:6:18:189,18,0	1/1:0,3:3:9:95,9,0	0/0:4,0:4:12:0,12,126	0/0:3,0:3:9:0,9,97	0/0:1,0:1:3:0,3,30	0/0:2,0:2:6:0,6,65	0/0:1,0:1:3:0,3,35	0/0:4,0:4:9:0,9,112	0/0:3,0:3:9:0,9,100	0/0:6,0:6:12:0,12,154	0/0:6,0:6:15:0,15,176	0/0:3,0:3:9:0,9,98	0/0:4,0:4:12:0,12,133	0/0:3,0:3:9:0,9,96	0/0:3,0:3:9:0,9,96	0/0:2,0:2:6:0,6,67	0/0:3,0:3:6:0,6,77	0/0:2,0:2:3:0,3,45	0/0:3,0:3:9:0,9,97	./.:.:.:.:.	0/0:2,0:2:3:0,3,32	0/0:3,0:3:6:0,6,74	0/0:2,0:2:3:0,3,45	0/0:26,0:26:78:0,78,857
chr1	45394182	.	G	A	4021.63	.	AC=20;AF=0.075;AN=266;BaseQRankSum=0.544;DP=1005;Dels=0.00;FS=2.335;HaplotypeScore=0.2199;InbreedingCoeff=0.4280;MLEAC=20;MLEAF=0.075;MQ=59.60;MQ0=0;MQRankSum=0.429;QD=26.63;ReadPosRankSum=0.242	GT:AD:DP:GQ:PL	1/1:0,54:54:99:1728,162,0	0/0:13,0:13:33:0,33,366	0/0:20,0:20:57:0,57,621	0/0:39,0:39:99:0,117,1200	0/0:12,0:12:33:0,33,365	1/1:0,26:26:66:740,66,0	0/0:24,0:24:72:0,72,745	1/1:0,6:6:18:197,18,0	0/1:3,1:4:22:22,0,80	0/0:27,0:27:81:0,81,826	0/0:8,0:8:24:0,24,256	0/0:13,0:13:39:0,39,418	0/0:9,0:9:24:0,24,250	0/0:3,0:3:9:0,9,97	1/1:0,16:16:48:492,48,0	0/0:30,0:30:90:0,90,935	0/0:13,0:13:39:0,39,394	0/1:4,1:5:17:17,0,115	0/0:8,0:8:24:0,24,259	0/0:18,0:18:54:0,54,543	0/0:6,0:6:18:0,18,205	0/0:14,0:14:42:0,42,424	0/0:22,0:22:66:0,66,669	0/0:23,0:23:63:0,63,677	0/0:3,0:3:9:0,9,98	1/1:0,19:19:57:596,57,0	0/0:13,0:13:36:0,36,385	0/0:9,0:9:27:0,27,284	0/0:3,0:3:9:0,9,92	0/0:15,0:15:45:0,45,471	0/0:9,0:9:27:0,27,283	0/0:1,0:1:3:0,3,31	0/0:22,0:22:66:0,66,673	0/0:2,0:2:6:0,6,61	0/0:15,0:15:42:0,42,459	0/0:4,0:4:12:0,12,134	0/0:18,0:18:45:0,45,498	0/0:7,0:7:21:0,21,200	0/0:9,0:9:27:0,27,283	1/1:0,1:1:3:33,3,0	0/0:4,0:4:12:0,12,118	0/0:15,0:15:45:0,45,466	0/0:9,0:9:24:0,24,259	0/0:17,0:17:45:0,45,500	0/0:16,0:16:48:0,48,464	0/0:14,0:14:42:0,42,428	0/0:12,0:12:36:0,36,389	0/0:3,0:3:9:0,9,97	./.:.:.:.:.	0/0:4,0:4:12:0,12,124	0/0:5,0:5:15:0,15,157	0/0:3,0:3:9:0,9,97	0/0:6,0:6:18:0,18,186	0/0:2,0:2:6:0,6,65	0/0:3,0:3:9:0,9,97	0/0:8,0:8:24:0,24,249	0/0:4,0:4:12:0,12,124	0/0:6,0:6:18:0,18,174	0/0:1,0:1:3:0,3,30	0/0:3,0:3:9:0,9,92	0/0:1,0:1:3:0,3,33	0/0:1,0:1:3:0,3,23	0/0:12,0:12:36:0,36,368	0/0:7,0:7:21:0,21,209	0/0:7,0:7:18:0,18,199	1/1:0,3:3:9:97,9,0	0/0:2,0:2:3:0,3,45	0/0:4,0:4:12:0,12,118	0/0:3,0:3:9:0,9,89	0/0:2,0:2:6:0,6,65	0/0:2,0:2:6:0,6,63	0/0:1,0:1:3:0,3,27	0/0:2,0:2:6:0,6,63	0/0:5,0:5:15:0,15,158	0/0:11,0:11:30:0,30,328	0/0:2,0:2:6:0,6,59	0/0:1,0:1:3:0,3,33	0/0:2,0:2:6:0,6,61	0/0:1,0:1:3:0,3,31	0/0:3,0:3:9:0,9,97	0/0:2,0:2:6:0,6,65	0/0:5,0:5:15:0,15,149	0/0:5,0:5:15:0,15,161	0/0:6,0:6:18:0,18,191	0/0:4,0:4:12:0,12,134	0/0:8,0:8:24:0,24,252	0/0:2,0:2:6:0,6,61	0/0:6,0:6:18:0,18,183	0/0:7,0:7:21:0,21,220	0/0:4,0:4:12:0,12,117	0/0:2,0:2:6:0,6,60	0/0:3,0:3:9:0,9,97	0/0:3,0:3:9:0,9,83	./.:.:.:.:.	0/0:2,0:2:6:0,6,63	0/0:4,0:4:12:0,12,125	0/0:9,0:9:27:0,27,261	0/0:2,0:2:6:0,6,61	./.:.:.:.:.	0/0:1,0:1:3:0,3,31	0/0:7,0:7:18:0,18,193	0/0:2,0:2:6:0,6,61	0/0:3,0:3:9:0,9,94	0/0:5,0:5:15:0,15,154	./.:.:.:.:.	0/0:4,0:4:12:0,12,124	1/1:0,7:7:21:219,21,0	0/0:8,0:8:24:0,24,240	0/1:2,3:5:47:78,0,47	0/0:5,0:5:15:0,15,162	0/0:5,0:5:15:0,15,143	0/1:2,3:5:48:80,0,48	0/0:3,0:3:9:0,9,92	0/0:1,0:1:3:0,3,30	0/0:4,0:4:12:0,12,128	0/0:7,0:7:18:0,18,184	0/0:3,0:3:9:0,9,83	0/0:2,0:2:6:0,6,61	0/0:4,0:4:12:0,12,121	0/0:4,0:4:12:0,12,121	0/0:6,0:6:15:0,15,176	0/0:8,0:8:24:0,24,255	0/0:6,0:6:18:0,18,186	0/0:2,0:2:6:0,6,63	0/0:5,0:5:15:0,15,149	0/0:3,0:3:9:0,9,92	0/0:6,0:6:15:0,15,157	0/0:4,0:4:12:0,12,121	0/0:5,0:5:15:0,15,159	0/0:2,0:2:3:0,3,45	0/0:2,0:2:6:0,6,62	0/0:5,0:5:15:0,15,151	0/0:2,0:2:3:0,3,45	0/0:4,0:4:9:0,9,107	0/0:2,0:2:3:0,3,45	0/0:2,0:2:3:0,3,45	0/0:12,0:12:36:0,36,374
chr1	45395220	.	G	A	3778.61	.	AC=18;AF=0.069;AN=262;BaseQRankSum=-2.043;DP=1064;Dels=0.00;FS=0.725;HaplotypeScore=0.0884;InbreedingCoeff=0.5136;MLEAC=16;MLEAF=0.061;MQ=59.80;MQ0=0;MQRankSum=0.522;QD=27.58;ReadPosRankSum=-0.133	GT:AD:DP:GQ:PL	1/1:0,65:65:99:2061,195,0	0/0:19,0:19:48:0,48,555	0/0:22,0:22:66:0,66,708	0/0:45,0:45:99:0,126,1377	0/0:15,0:15:45:0,45,473	1/1:0,18:18:54:563,54,0	0/0:11,0:11:33:0,33,343	0/0:5,0:5:15:0,15,167	0/0:7,0:7:21:0,21,221	0/0:15,0:15:45:0,45,481	0/0:2,0:2:6:0,6,65	0/0:17,0:17:51:0,51,547	0/0:12,0:12:33:0,33,364	0/0:4,0:4:12:0,12,129	0/0:18,0:18:48:0,48,532	0/0:21,0:21:63:0,63,659	0/0:28,0:28:81:0,81,858	0/1:4,1:5:16:16,0,111	0/0:10,0:10:30:0,30,306	0/0:4,0:4:12:0,12,127	0/0:4,0:4:12:0,12,130	0/0:21,0:21:60:0,60,652	0/0:14,0:14:33:0,33,394	0/0:14,0:14:39:0,39,417	0/0:3,0:3:9:0,9,102	1/1:0,23:23:66:696,66,0	0/0:23,0:23:66:0,66,722	0/0:7,0:7:21:0,21,231	./.:.:.:.:.	0/0:24,0:24:72:0,72,756	0/0:6,0:6:18:0,18,195	0/0:3,0:3:9:0,9,94	0/0:31,0:31:81:0,81,900	0/0:5,0:5:12:0,12,126	0/0:19,0:19:54:0,54,596	0/1:3,2:5:44:44,0,81	0/0:25,0:25:69:0,69,765	0/0:14,0:14:39:0,39,415	0/0:15,0:15:45:0,45,473	1/1:0,5:5:15:158,15,0	0/0:3,0:3:9:0,9,100	0/0:10,0:10:30:0,30,315	0/0:12,0:12:36:0,36,379	0/0:16,0:16:42:0,42,468	0/0:11,0:11:33:0,33,347	0/0:15,0:15:39:0,39,440	0/0:8,0:8:24:0,24,237	0/0:1,0:1:3:0,3,32	0/0:4,0:4:12:0,12,129	0/0:4,0:4:12:0,12,128	0/0:1,0:1:3:0,3,32	0/0:3,0:3:9:0,9,99	0/0:4,0:4:12:0,12,127	0/0:6,0:6:18:0,18,190	0/0:3,0:3:9:0,9,97	0/0:3,0:3:9:0,9,94	0/0:4,0:4:12:0,12,115	0/0:7,0:7:21:0,21,221	0/0:6,1:7:18:0,18,192	0/0:7,0:7:21:0,21,216	0/0:4,0:4:12:0,12,127	0/0:2,0:2:6:0,6,63	0/0:12,0:12:36:0,36,379	0/0:3,0:3:9:0,9,95	0/0:7,0:7:21:0,21,214	0/0:5,0:5:15:0,15,164	0/0:6,0:6:18:0,18,187	0/0:6,0:6:12:0,12,152	0/0:3,0:3:6:0,6,77	0/0:2,0:2:6:0,6,61	1/1:0,1:1:3:32,3,0	0/0:2,0:2:6:0,6,61	0/0:2,0:2:6:0,6,63	0/0:7,0:7:21:0,21,221	0/0:3,0:3:9:0,9,97	0/0:3,0:3:9:0,9,95	./.:.:.:.:.	0/0:4,0:4:12:0,12,129	./.:.:.:.:.	0/0:5,0:5:15:0,15,162	0/0:3,0:3:9:0,9,94	0/0:5,0:5:15:0,15,155	0/0:2,0:2:6:0,6,63	0/0:7,0:7:15:0,15,182	0/0:3,0:3:9:0,9,97	0/0:9,0:9:27:0,27,287	0/0:7,0:7:18:0,18,202	0/0:12,0:12:36:0,36,373	0/0:7,0:7:21:0,21,221	0/0:5,0:5:15:0,15,158	0/0:2,0:2:6:0,6,59	0/0:3,0:3:9:0,9,92	0/0:1,0:1:3:0,3,32	0/0:1,0:1:3:0,3,31	0/0:2,0:2:6:0,6,64	0/0:3,0:3:9:0,9,98	0/0:4,0:4:12:0,12,130	0/0:1,0:1:3:0,3,33	./.:.:.:.:.	0/0:1,0:1:3:0,3,32	0/0:4,0:4:12:0,12,124	0/0:2,0:2:6:0,6,66	0/0:5,0:5:15:0,15,155	0/0:5,0:5:15:0,15,157	./.:.:.:.:.	0/0:3,0:3:9:0,9,95	1/1:0,7:7:21:221,21,0	0/0:9,0:9:24:0,24,268	1/1:0,4:4:12:123,12,0	0/0:6,0:6:15:0,15,170	0/0:6,0:6:18:0,18,191	1/1:0,4:4:12:123,12,0	0/0:4,0:4:12:0,12,122	0/0:5,0:5:15:0,15,158	0/0:3,0:3:9:0,9,95	0/0:2,0:2:6:0,6,66	0/0:4,0:4:12:0,12,129	0/0:5,0:5:15:0,15,154	0/0:3,0:3:9:0,9,94	0/0:3,0:3:9:0,9,97	0/0:6,0:6:18:0,18,189	0/0:4,0:4:12:0,12,127	0/0:9,0:9:24:0,24,267	0/0:3,0:3:9:0,9,100	0/0:4,0:4:12:0,12,122	0/0:5,0:5:15:0,15,162	0/0:6,0:6:15:0,15,162	0/0:3,0:3:9:0,9,96	0/0:3,0:3:9:0,9,92	0/0:4,0:4:6:0,6,89	0/0:2,0:2:3:0,3,45	0/0:1,0:1:3:0,3,32	0/0:5,0:5:12:0,12,135	0/0:4,0:4:9:0,9,107	./.:.:.:.:.	0/0:3,0:3:9:0,9,96	0/0:30,0:30:90:0,90,1003
chr1	45397450	.	T	G	4255.78	.	AC=15;AF=0.057;AN=262;BaseQRankSum=1.068;DP=1185;Dels=0.00;FS=9.831;HaplotypeScore=0.0888;InbreedingCoeff=0.4094;MLEAC=13;MLEAF=0.050;MQ=59.75;MQ0=0;MQRankSum=-1.097;QD=27.28;ReadPosRankSum=-2.584	GT:AD:DP:GQ:PL	1/1:0,84:84:99:2650,253,0	0/0:18,0:18:54:0,54,557	0/0:16,0:16:48:0,48,492	0/0:37,0:37:99:0,111,1132	0/0:21,0:21:63:0,63,655	1/1:0,17:17:51:521,51,0	0/0:33,0:33:96:0,96,985	0/0:1,0:1:3:0,3,32	0/0:4,0:4:12:0,12,128	0/0:26,0:26:78:0,78,788	0/0:2,0:2:6:0,6,56	0/0:11,0:11:33:0,33,333	0/0:19,0:19:57:0,57,587	0/0:1,0:1:3:0,3,30	0/0:22,0:22:60:0,60,653	0/0:26,0:26:75:0,75,778	0/0:18,0:18:54:0,54,553	0/1:1,1:2:24:26,0,24	0/0:15,0:15:42:0,42,458	0/0:10,0:10:30:0,30,305	0/0:4,0:4:12:0,12,129	0/0:25,0:25:75:0,75,759	0/0:24,0:24:69:0,69,726	0/0:21,0:21:63:0,63,642	0/0:3,0:3:9:0,9,95	1/1:0,28:28:84:877,84,0	0/0:16,0:16:45:0,45,468	0/0:2,0:2:6:0,6,63	0/0:3,0:3:9:0,9,96	0/0:26,0:26:75:0,75,789	0/0:7,0:7:21:0,21,230	0/0:8,0:8:24:0,24,261	0/0:30,0:30:90:0,90,918	0/1:5,1:6:9:9,0,142	0/0:15,0:15:45:0,45,465	0/0:2,0:2:6:0,6,67	0/0:20,0:20:60:0,60,601	0/0:8,0:8:24:0,24,242	0/0:17,0:17:51:0,51,529	1/1:0,2:2:6:69,6,0	0/1:6,1:7:11:11,0,170	0/0:18,0:18:54:0,54,561	0/0:23,0:23:66:0,66,680	0/0:28,0:28:81:0,81,842	0/0:18,0:18:54:0,54,558	0/0:26,0:26:78:0,78,789	0/0:12,0:12:36:0,36,373	0/0:7,0:7:21:0,21,224	0/0:1,0:1:3:0,3,31	0/0:7,0:7:21:0,21,216	0/0:5,0:5:15:0,15,160	0/0:2,0:2:6:0,6,61	0/0:6,0:6:18:0,18,189	0/0:1,0:1:3:0,3,30	0/0:7,0:7:21:0,21,210	0/0:4,0:4:12:0,12,126	0/0:2,0:2:6:0,6,59	0/0:4,0:4:12:0,12,122	0/0:2,0:2:6:0,6,61	0/0:2,0:2:6:0,6,64	0/0:5,0:5:15:0,15,153	0/0:3,0:3:9:0,9,88	0/0:10,0:10:27:0,27,292	0/0:2,0:2:6:0,6,63	0/0:9,0:9:27:0,27,281	0/0:7,0:7:21:0,21,214	0/0:4,0:4:12:0,12,122	0/0:12,0:12:36:0,36,382	0/0:4,0:4:12:0,12,127	0/0:1,0:1:3:0,3,32	./.:.:.:.:.	0/0:3,0:3:9:0,9,94	0/0:2,0:2:6:0,6,62	0/0:1,0:1:3:0,3,32	0/0:2,0:2:6:0,6,67	0/0:7,0:7:21:0,21,225	0/0:4,0:4:9:0,9,107	./.:.:.:.:.	0/0:1,0:1:3:0,3,32	0/0:4,0:4:12:0,12,127	0/0:2,0:2:6:0,6,62	0/0:2,0:2:6:0,6,61	0/0:3,0:3:9:0,9,96	0/0:3,0:3:9:0,9,92	0/0:2,0:2:6:0,6,65	0/0:6,0:6:18:0,18,187	0/0:5,0:5:15:0,15,158	0/0:8,0:8:24:0,24,249	0/0:2,0:2:6:0,6,65	0/0:8,0:8:24:0,24,253	./.:.:.:.:.	0/0:3,0:3:9:0,9,94	0/0:2,0:2:6:0,6,61	0/0:4,0:4:12:0,12,130	./.:.:.:.:.	0/0:6,0:6:18:0,18,189	0/0:5,0:5:15:0,15,151	0/0:3,0:3:9:0,9,95	0/0:2,0:2:6:0,6,62	0/0:4,0:4:12:0,12,126	0/0:5,0:5:15:0,15,154	0/0:3,0:3:9:0,9,95	0/0:1,0:1:3:0,3,32	0/0:1,0:1:3:0,3,31	0/0:3,0:3:9:0,9,92	0/0:3,0:3:9:0,9,92	0/0:6,0:6:18:0,18,202	0/0:9,0:9:27:0,27,280	1/1:0,5:5:15:156,15,0	0/0:6,0:6:18:0,18,174	0/0:6,0:6:18:0,18,192	1/1:0,5:5:15:161,15,0	0/0:12,0:12:36:0,36,374	0/0:9,0:9:27:0,27,275	0/0:11,0:11:33:0,33,353	0/0:5,0:5:15:0,15,150	0/0:3,0:3:9:0,9,96	0/0:6,0:6:18:0,18,189	0/0:4,0:4:12:0,12,125	0/0:2,0:2:6:0,6,65	0/0:7,0:7:21:0,21,211	0/0:8,0:8:24:0,24,239	0/0:8,0:8:24:0,24,249	0/0:9,0:9:27:0,27,282	0/0:6,0:6:18:0,18,180	0/0:2,0:2:6:0,6,65	0/0:3,0:3:9:0,9,91	0/0:6,0:6:18:0,18,186	0/0:4,0:4:12:0,12,129	0/0:4,0:4:12:0,12,126	0/0:6,0:6:9:0,9,134	0/0:6,0:6:12:0,12,147	./.:.:.:.:.	0/0:2,0:2:3:0,3,31	0/0:2,0:2:3:0,3,45	./.:.:.:.:.	0/0:24,0:24:72:0,72,820
chr1	45405203	.	C	G	1356.68	.	AC=16;AF=0.065;AN=248;BaseQRankSum=-2.767;DP=754;Dels=0.00;FS=1.814;HaplotypeScore=0.1608;InbreedingCoeff=0.3550;MLEAC=14;MLEAF=0.056;MQ=59.57;MQ0=0;MQRankSum=0.061;QD=23.80;ReadPosRankSum=-0.051	GT:AD:DP:GQ:PL	0/0:57,0:57:99:0,171,1771	0/0:20,0:20:60:0,60,610	0/0:12,0:12:36:0,36,374	1/1:0,28:28:84:867,84,0	0/0:9,0:9:24:0,24,263	0/0:10,0:10:30:0,30,296	0/0:9,0:9:27:0,27,271	0/0:3,0:3:9:0,9,81	1/1:0,2:2:6:59,6,0	0/0:11,0:11:33:0,33,332	0/0:1,0:1:3:0,3,34	0/0:15,0:15:45:0,45,462	0/0:12,0:12:36:0,36,369	0/0:1,0:1:3:0,3,30	0/0:19,0:19:54:0,54,576	0/0:12,0:12:33:0,33,360	0/0:12,0:12:33:0,33,353	./.:.:.:.:.	0/0:2,0:2:6:0,6,64	0/0:6,0:6:15:0,15,169	0/0:1,0:1:3:0,3,31	0/0:11,0:11:33:0,33,339	0/0:10,0:10:30:0,30,299	0/0:16,0:16:48:0,48,484	1/1:0,5:5:15:154,15,0	0/0:12,0:12:36:0,36,371	0/0:13,0:13:30:0,30,346	./.:.:.:.:.	0/0:1,0:1:3:0,3,31	0/0:15,0:15:45:0,45,459	0/0:3,0:3:9:0,9,89	0/0:4,0:4:12:0,12,115	0/0:14,0:14:42:0,42,436	0/0:1,0:1:3:0,3,31	0/0:9,0:9:27:0,27,283	0/0:2,0:2:6:0,6,62	0/0:21,0:21:63:0,63,623	0/0:9,0:9:27:0,27,270	0/0:7,0:7:21:0,21,216	0/0:1,0:1:3:0,3,30	0/0:2,0:2:6:0,6,60	0/0:8,0:8:24:0,24,254	0/0:17,0:17:51:0,51,521	0/0:12,0:12:36:0,36,363	0/0:19,0:19:57:0,57,570	0/0:13,0:13:36:0,36,379	0/0:10,0:10:27:0,27,303	./.:.:.:.:.	./.:.:.:.:.	0/0:5,0:5:15:0,15,157	1/1:0,5:5:15:151,15,0	1/1:0,2:2:6:63,6,0	0/0:4,0:4:12:0,12,129	./.:.:.:.:.	0/0:3,0:3:9:0,9,97	0/0:3,0:3:9:0,9,93	0/0:4,0:4:12:0,12,121	0/0:4,0:4:12:0,12,128	0/0:3,0:3:9:0,9,97	0/0:9,0:9:27:0,27,281	0/0:1,0:1:3:0,3,32	0/0:1,0:1:3:0,3,31	0/0:3,0:3:9:0,9,87	0/0:3,0:3:9:0,9,96	0/0:3,0:3:9:0,9,88	0/0:3,0:3:9:0,9,97	0/0:4,0:4:9:0,9,108	0/0:3,0:3:9:0,9,95	0/0:2,0:2:6:0,6,62	0/0:1,0:1:3:0,3,30	0/0:2,0:2:6:0,6,62	0/0:4,0:4:12:0,12,124	0/0:2,0:2:6:0,6,61	0/0:5,0:5:15:0,15,142	0/0:3,0:3:9:0,9,97	./.:.:.:.:.	0/0:5,0:5:15:0,15,167	0/0:4,0:4:12:0,12,120	0/0:1,0:1:3:0,3,32	0/0:4,0:4:12:0,12,118	0/0:2,0:2:6:0,6,59	0/0:1,0:1:3:0,3,32	0/0:2,0:2:6:0,6,66	0/0:7,0:7:21:0,21,221	0/0:4,0:4:12:0,12,128	1/1:0,2:2:6:59,6,0	0/0:4,0:4:12:0,12,120	0/0:2,0:2:6:0,6,58	0/0:1,0:1:3:0,3,34	0/0:2,0:2:6:0,6,63	./.:.:.:.:.	0/0:2,0:2:6:0,6,60	0/0:3,0:3:9:0,9,89	0/0:1,0:1:3:0,3,32	0/0:2,0:2:6:0,6,66	0/0:2,0:2:6:0,6,59	0/0:1,0:1:3:0,3,26	./.:.:.:.:.	0/0:1,0:1:3:0,3,31	0/0:2,0:2:6:0,6,63	0/0:7,0:7:21:0,21,212	0/0:2,0:2:6:0,6,64	0/1:3,1:4:16:16,0,84	0/0:1,0:1:3:0,3,32	0/0:2,0:2:6:0,6,62	0/0:2,0:2:6:0,6,64	0/0:1,0:1:3:0,3,33	0/0:7,0:7:21:0,21,215	0/0:5,0:5:15:0,15,154	./.:.:.:.:.	1/1:0,6:6:18:178,18,0	0/0:5,0:5:15:0,15,157	0/0:6,0:6:18:0,18,190	0/0:5,0:5:15:0,15,157	./.:.:.:.:.	0/0:1,0:1:3:0,3,32	0/0:2,0:2:6:0,6,59	0/0:2,0:2:6:0,6,57	0/0:5,0:5:15:0,15,151	0/0:2,0:2:6:0,6,62	0/0:4,0:4:9:0,9,109	0/0:3,0:3:9:0,9,94	0/0:4,0:4:12:0,12,123	0/0:3,0:3:9:0,9,98	0/0:4,0:4:12:0,12,117	0/0:3,0:3:9:0,9,91	0/0:4,0:4:12:0,12,127	0/0:1,0:1:3:0,3,32	0/0:3,0:3:9:0,9,97	0/1:2,1:3:26:26,0,39	./.:.:.:.:.	./.:.:.:.:.	./.:.:.:.:.	0/0:6,0:6:9:0,9,118	0/0:4,0:4:6:0,6,75	0/0:2,0:2:3:0,3,45	0/0:30,0:30:90:0,90,983
chr1	45406326	.	T	A	1744.31	.	AC=25;AF=0.104;AN=240;BaseQRankSum=-1.916;DP=660;Dels=0.00;FS=70.746;HaplotypeScore=0.0709;InbreedingCoeff=0.3828;MLEAC=22;MLEAF=0.092;MQ=59.54;MQ0=0;MQRankSum=-1.015;QD=22.65;ReadPosRankSum=-0.782	GT:AD:DP:GQ:PL	0/0:34,0:34:99:0,99,1080	0/0:19,0:19:54:0,54,573	0/0:18,0:18:45:0,45,517	0/0:30,0:30:84:0,84,908	0/0:11,0:11:33:0,33,346	0/0:6,0:6:12:0,12,152	0/0:5,0:5:15:0,15,155	0/0:1,0:1:3:0,3,33	0/0:1,0:1:3:0,3,34	1/1:0,13:13:39:403,39,0	./.:.:.:.:.	0/0:10,0:10:30:0,30,307	0/0:10,0:10:30:0,30,306	0/0:1,0:1:3:0,3,34	0/0:15,0:15:39:0,39,428	0/0:8,0:8:24:0,24,245	0/0:12,0:13:36:0,36,371	0/0:2,0:2:6:0,6,65	0/0:2,0:2:6:0,6,61	0/0:2,0:2:6:0,6,60	0/0:1,0:1:3:0,3,34	0/0:7,0:7:21:0,21,215	0/0:10,0:10:27:0,27,292	0/0:12,0:12:33:0,33,364	0/0:1,0:1:3:0,3,31	0/0:5,0:5:15:0,15,157	0/0:10,0:10:27:0,27,297	1/1:0,1:1:3:32,3,0	1/1:0,1:1:3:30,3,0	0/0:15,0:15:45:0,45,459	./.:.:.:.:.	./.:.:.:.:.	1/1:0,17:17:48:509,48,0	./.:.:.:.:.	0/0:11,0:11:33:0,33,336	./.:.:.:.:.	0/0:14,0:14:42:0,42,429	0/1:3,4:7:73:101,0,73	0/1:4,10:14:80:263,0,80	./.:.:.:.:.	1/1:0,2:2:6:64,6,0	0/0:9,0:9:27:0,27,284	0/0:13,0:13:39:0,39,410	0/0:15,0:15:39:0,39,435	0/0:13,0:13:39:0,39,409	0/0:18,0:18:54:0,54,556	0/0:4,0:4:9:0,9,107	./.:.:.:.:.	0/0:3,0:3:9:0,9,92	0/0:2,0:2:6:0,6,61	0/0:2,0:2:6:0,6,65	0/0:2,0:2:6:0,6,61	1/1:0,4:4:12:124,12,0	0/0:3,0:3:9:0,9,92	0/0:1,0:1:3:0,3,32	0/0:1,0:1:3:0,3,32	0/0:1,0:1:3:0,3,31	0/0:6,0:6:18:0,18,188	1/1:0,1:1:3:31,3,0	0/0:8,0:8:24:0,24,252	0/0:3,0:3:9:0,9,95	0/0:2,0:2:6:0,6,64	0/0:12,0:12:30:0,30,334	0/0:2,0:2:3:0,3,31	0/0:1,0:1:3:0,3,32	./.:.:.:.:.	0/0:1,0:1:3:0,3,33	0/0:8,0:8:24:0,24,251	0/0:3,0:3:9:0,9,92	0/0:1,0:1:3:0,3,32	0/0:3,0:3:9:0,9,94	0/0:3,0:3:9:0,9,95	0/0:1,0:1:3:0,3,30	0/0:5,0:5:15:0,15,158	0/0:2,0:2:6:0,6,61	0/0:3,0:3:9:0,9,95	0/0:5,0:5:12:0,12,139	0/0:2,0:2:6:0,6,61	./.:.:.:.:.	0/0:1,0:1:3:0,3,35	0/0:3,0:3:9:0,9,93	0/0:1,0:1:3:0,3,32	0/0:1,0:1:3:0,3,35	0/0:3,0:3:9:0,9,94	0/0:1,0:1:3:0,3,31	0/0:3,0:3:9:0,9,97	0/0:2,0:2:6:0,6,61	0/0:3,0:3:9:0,9,96	1/1:0,4:4:9:108,9,0	0/1:1,1:2:23:26,0,23	1/1:0,1:1:3:31,3,0	./.:.:.:.:.	0/0:2,0:2:6:0,6,59	0/0:1,0:1:3:0,3,32	0/0:1,0:1:3:0,3,34	0/0:2,0:2:6:0,6,59	0/0:1,0:1:3:0,3,32	0/0:3,0:3:9:0,9,92	0/0:5,0:5:9:0,9,120	0/0:5,0:5:15:0,15,159	0/0:1,0:1:3:0,3,31	0/0:2,0:2:6:0,6,61	0/0:3,0:3:9:0,9,92	0/0:4,0:4:12:0,12,127	0/0:1,0:1:3:0,3,31	0/0:7,0:7:18:0,18,203	0/0:2,0:2:6:0,6,65	0/0:5,0:5:15:0,15,158	./.:.:.:.:.	0/0:2,0:2:6:0,6,64	0/0:3,0:3:9:0,9,91	./.:.:.:.:.	1/1:0,7:7:18:198,18,0	0/0:7,0:7:21:0,21,215	0/0:4,0:4:12:0,12,125	1/1:0,3:3:9:93,9,0	0/0:7,0:7:21:0,21,214	0/0:4,0:4:12:0,12,122	0/0:1,0:1:3:0,3,31	0/0:4,0:4:12:0,12,123	0/0:1,0:1:3:0,3,31	0/0:2,0:2:6:0,6,61	0/0:9,0:9:24:0,24,266	0/0:1,0:1:3:0,3,31	0/0:2,0:2:6:0,6,61	0/0:1,0:1:3:0,3,31	0/0:3,0:3:9:0,9,96	0/0:3,0:3:9:0,9,95	0/0:4,0:4:12:0,12,126	./.:.:.:.:.	./.:.:.:.:.	./.:.:.:.:.	./.:.:.:.:.	0/0:7,0:7:15:0,15,182	0/0:4,0:4:6:0,6,89	./.:.:.:.:.	0/0:17,0:17:51:0,51,557
chr1	45408937	.	G	T	2961	.	AC=15;AF=0.056;AN=268;BaseQRankSum=-0.760;DP=990;Dels=0.00;FS=1.243;HaplotypeScore=0.0493;InbreedingCoeff=0.4058;MLEAC=12;MLEAF=0.045;MQ=59.82;MQ0=0;MQRankSum=0.981;QD=28.47;ReadPosRankSum=0.838	GT:AD:DP:GQ:PL	1/1:0,59:59:99:1917,177,0	0/0:16,0:16:48:0,48,501	0/0:20,0:20:60:0,60,640	0/0:30,0:30:90:0,90,944	0/0:18,0:18:54:0,54,556	1/1:0,18:18:54:551,54,0	0/0:16,0:16:48:0,48,497	0/0:4,0:4:12:0,12,134	0/0:2,0:2:6:0,6,61	0/0:21,0:21:60:0,60,641	0/0:3,0:3:9:0,9,97	0/0:12,0:12:30:0,30,343	0/0:21,0:21:60:0,60,649	0/0:1,0:1:3:0,3,29	0/0:14,0:14:42:0,42,445	0/0:12,0:12:36:0,36,380	0/0:14,0:14:42:0,42,441	1/1:1,1:2:3:32,3,0	0/0:10,0:10:30:0,30,306	0/0:12,0:12:27:0,27,319	1/1:0,1:1:3:31,3,0	0/0:17,0:17:45:0,45,502	0/0:25,0:25:69:0,69,750	0/0:14,0:14:42:0,42,434	0/0:3,0:3:9:0,9,90	1/1:0,17:17:48:494,48,0	0/0:11,0:11:33:0,33,348	0/0:8,0:8:24:0,24,260	0/0:2,0:2:3:0,3,30	0/0:16,0:16:42:0,42,468	0/0:3,0:3:9:0,9,96	0/0:7,0:7:21:0,21,221	0/0:18,0:18:48:0,48,523	0/0:5,0:5:15:0,15,162	0/0:14,0:14:42:0,42,438	0/0:1,0:1:3:0,3,32	0/0:22,0:22:66:0,66,708	0/0:13,0:13:39:0,39,407	0/0:15,0:15:39:0,39,421	./.:.:.:.:.	0/0:4,0:4:12:0,12,128	0/0:14,0:14:42:0,42,436	0/0:20,0:20:60:0,60,631	0/0:18,0:18:51:0,51,548	0/0:24,0:24:69:0,69,742	0/0:29,0:29:75:0,75,831	0/0:6,0:6:18:0,18,189	0/0:3,0:3:9:0,9,100	0/0:4,0:4:9:0,9,108	0/0:6,0:6:18:0,18,186	0/0:2,0:2:6:0,6,62	0/0:6,0:6:18:0,18,186	0/0:2,0:2:6:0,6,64	0/0:3,0:3:6:0,6,76	0/0:5,0:5:15:0,15,160	0/0:2,0:2:6:0,6,64	0/0:3,0:3:9:0,9,93	0/0:9,0:9:27:0,27,283	0/0:2,0:2:6:0,6,61	0/0:4,0:4:12:0,12,123	0/0:2,0:2:6:0,6,61	0/0:5,0:5:15:0,15,153	0/0:8,0:8:24:0,24,243	0/0:8,0:8:24:0,24,247	0/0:3,0:3:9:0,9,91	0/0:2,0:2:6:0,6,65	0/0:3,0:3:9:0,9,95	0/0:1,0:1:3:0,3,32	0/0:8,0:8:21:0,21,234	0/0:2,0:2:6:0,6,62	./.:.:.:.:.	0/0:1,0:1:3:0,3,31	0/0:4,0:4:12:0,12,129	0/0:6,0:6:18:0,18,188	0/0:4,0:4:12:0,12,124	0/0:3,0:3:9:0,9,92	0/0:3,0:3:9:0,9,93	0/0:6,0:6:18:0,18,180	0/0:3,0:3:9:0,9,99	0/0:5,0:5:15:0,15,153	0/0:1,0:1:3:0,3,32	0/0:1,0:1:3:0,3,32	0/0:7,0:7:21:0,21,227	0/0:3,0:3:9:0,9,92	0/1:2,1:3:21:21,0,54	0/0:1,0:1:3:0,3,34	0/0:5,0:5:15:0,15,158	0/0:2,0:2:6:0,6,65	0/0:3,0:3:9:0,9,92	0/0:3,0:3:9:0,9,95	0/0:2,0:2:6:0,6,61	0/0:3,0:3:9:0,9,85	0/0:4,0:4:9:0,9,109	0/0:5,0:5:15:0,15,154	0/0:3,0:3:9:0,9,92	0/0:4,0:4:12:0,12,123	0/0:7,0:7:21:0,21,220	0/0:3,0:3:9:0,9,95	0/0:5,0:5:15:0,15,157	0/0:2,0:2:6:0,6,66	0/0:5,0:5:15:0,15,159	0/0:2,0:2:6:0,6,62	0/0:2,0:2:6:0,6,61	0/0:1,0:1:3:0,3,31	0/0:2,0:2:6:0,6,63	0/0:6,0:6:18:0,18,194	0/0:8,0:8:24:0,24,261	0/0:4,0:4:12:0,12,122	1/1:0,2:2:6:61,6,0	0/0:2,0:2:6:0,6,61	0/0:4,0:4:12:0,12,122	1/1:0,2:2:6:61,6,0	0/0:8,0:8:24:0,24,242	0/0:5,0:5:15:0,15,160	0/0:4,0:4:12:0,12,128	0/0:6,0:6:18:0,18,193	0/0:2,0:2:6:0,6,65	0/0:3,0:3:9:0,9,94	0/0:1,0:1:3:0,3,32	0/0:7,0:7:21:0,21,210	0/0:2,0:2:6:0,6,61	0/0:8,0:8:24:0,24,250	0/0:5,0:5:15:0,15,154	0/0:7,0:7:21:0,21,223	0/0:2,0:2:6:0,6,62	0/0:3,0:3:9:0,9,94	0/0:4,0:4:12:0,12,124	0/0:5,0:5:15:0,15,159	0/0:2,0:2:6:0,6,64	./.:.:.:.:.	0/0:2,0:2:6:0,6,63	0/0:5,0:5:9:0,9,121	0/0:4,0:4:6:0,6,89	0/0:2,0:2:3:0,3,45	0/0:6,0:6:9:0,9,134	0/0:6,0:6:12:0,12,153	0/0:24,0:24:72:0,72,815
chr1	45411583	.	A	G	4788.42	.	AC=57;AF=0.218;AN=262;BaseQRankSum=-1.258;DP=962;Dels=0.00;FS=0.349;HaplotypeScore=0.0496;InbreedingCoeff=0.6733;MLEAC=53;MLEAF=0.202;MQ=59.85;MQ0=0;MQRankSum=0.735;QD=25.07;ReadPosRankSum=-0.406	GT:AD:DP:GQ:PL	0/0:64,0:64:99:0,192,2019	0/0:23,0:23:69:0,69,705	0/0:13,0:13:39:0,39,396	0/0:42,0:42:99:0,123,1215	1/1:0,13:13:39:402,39,0	0/0:8,0:8:21:0,21,226	0/0:12,0:12:36:0,36,366	./.:.:.:.:.	0/0:1,0:1:3:0,3,34	0/0:22,0:22:66:0,66,683	0/0:1,0:1:3:0,3,32	0/0:18,0:18:54:0,54,560	1/1:0,16:16:48:480,48,0	1/1:0,2:2:6:65,6,0	0/0:21,0:21:63:0,63,636	1/1:0,12:12:33:356,33,0	1/1:0,22:22:66:657,66,0	./.:.:.:.:.	0/0:3,0:3:9:0,9,92	0/0:4,0:4:12:0,12,115	0/0:2,0:2:6:0,6,61	0/0:9,0:9:27:0,27,261	0/0:14,0:14:42:0,42,414	0/0:19,0:19:57:0,57,585	0/0:2,0:2:6:0,6,65	0/0:19,0:19:48:0,48,515	0/0:6,0:6:18:0,18,182	0/0:4,0:4:12:0,12,127	1/1:0,1:1:3:33,3,0	1/1:0,23:23:63:666,63,0	1/1:0,6:6:18:191,18,0	1/1:0,4:4:12:122,12,0	0/0:15,0:15:42:0,42,439	1/1:0,5:5:15:161,15,0	0/0:16,0:16:48:0,48,494	0/0:4,0:4:12:0,12,130	0/0:18,0:18:48:0,48,505	0/0:11,0:11:33:0,33,325	0/1:9,10:19:99:237,0,202	0/0:5,0:5:15:0,15,158	0/0:9,0:9:27:0,27,288	0/0:10,0:10:30:0,30,306	0/0:24,0:24:72:0,72,726	0/0:18,0:18:51:0,51,539	0/0:12,0:12:30:0,30,325	0/0:16,0:16:45:0,45,478	0/0:12,0:12:36:0,36,367	0/0:2,0:2:6:0,6,71	./.:.:.:.:.	0/0:5,0:5:15:0,15,153	0/0:1,0:1:3:0,3,31	0/0:1,0:1:3:0,3,32	0/0:1,0:1:3:0,3,31	0/0:2,0:2:6:0,6,59	0/0:5,0:5:15:0,15,153	1/1:0,7:7:21:216,21,0	0/0:7,0:7:21:0,21,206	0/0:7,0:7:21:0,21,210	./.:.:.:.:.	0/0:4,0:4:12:0,12,122	1/1:0,4:4:12:114,12,0	1/1:0,7:7:15:181,15,0	1/1:0,9:9:27:275,27,0	0/0:8,0:8:24:0,24,243	0/0:3,0:3:9:0,9,92	0/0:6,0:6:18:0,18,178	0/1:1,2:3:22:54,0,22	1/1:0,4:4:12:118,12,0	1/1:0,2:2:6:61,6,0	0/0:1,0:1:3:0,3,28	0/0:3,0:3:9:0,9,92	0/0:4,0:4:12:0,12,118	0/0:6,0:6:18:0,18,178	0/0:6,0:6:18:0,18,181	0/0:4,0:4:12:0,12,122	0/0:1,0:1:3:0,3,27	0/0:4,0:4:12:0,12,122	0/0:2,0:2:6:0,6,59	0/0:3,0:3:9:0,9,89	0/0:1,0:1:3:0,3,30	0/0:3,0:3:9:0,9,93	0/0:5,0:5:15:0,15,153	0/0:2,0:2:6:0,6,63	0/0:4,0:4:12:0,12,118	0/0:3,0:3:9:0,9,90	0/0:3,0:3:9:0,9,96	1/1:0,4:4:12:118,12,0	./.:.:.:.:.	0/0:6,0:6:18:0,18,184	0/1:1,1:2:28:28,0,28	./.:.:.:.:.	0/0:1,0:1:3:0,3,30	1/1:0,3:3:9:93,9,0	1/1:0,3:3:9:89,9,0	1/1:0,1:1:3:30,3,0	0/0:2,0:2:6:0,6,66	1/1:0,3:3:9:95,9,0	0/0:2,0:2:6:0,6,61	1/1:0,2:2:6:59,6,0	0/0:7,0:7:21:0,21,211	0/0:4,0:4:12:0,12,127	1/1:0,2:2:6:59,6,0	1/1:0,2:2:6:62,6,0	0/0:1,0:1:3:0,3,32	0/0:1,0:1:3:0,3,31	0/0:8,0:8:24:0,24,245	0/0:4,0:4:12:0,12,132	0/0:5,0:5:15:0,15,150	0/0:6,0:6:18:0,18,182	0/0:5,0:5:15:0,15,148	0/0:8,0:8:24:0,24,237	0/0:6,0:6:18:0,18,187	0/0:10,0:10:30:0,30,295	1/1:0,6:6:18:182,18,0	1/1:0,2:2:6:57,6,0	0/0:2,0:2:6:0,6,61	1/1:0,2:2:3:29,3,0	0/0:4,0:4:12:0,12,117	0/0:4,0:4:12:0,12,122	0/0:1,0:1:3:0,3,31	0/0:3,0:3:9:0,9,90	0/0:7,0:7:21:0,21,213	0/0:5,0:5:15:0,15,153	0/0:3,0:3:6:0,6,76	0/0:10,0:10:30:0,30,297	0/0:3,0:3:9:0,9,91	0/0:5,0:5:15:0,15,153	0/0:3,0:3:9:0,9,92	0/0:4,0:4:12:0,12,118	0/0:4,0:4:6:0,6,75	0/0:3,0:3:9:0,9,92	0/0:2,0:2:3:0,3,45	0/0:6,0:6:9:0,9,134	0/0:2,0:2:6:0,6,62	0/0:2,0:2:3:0,3,45	0/0:3,0:3:3:0,3,45	0/0:35,0:35:99:0,105,1158
chr1	45412768	.	A	T	29556.5	.	AC=240;AF=0.923;AN=260;BaseQRankSum=-0.550;DP=1086;Dels=0.00;FS=0.000;HaplotypeScore=0.0394;InbreedingCoeff=0.4723;MLEAC=241;MLEAF=0.927;MQ=59.86;MQ0=0;MQRankSum=-0.314;QD=29.92;ReadPosRankSum=-1.614	GT:AD:DP:GQ:PL	1/1:0,52:52:99:1674,156,0	1/1:0,20:20:60:618,60,0	1/1:0,24:24:66:712,66,0	1/1:0,65:65:99:2027,195,0	1/1:0,19:19:57:594,57,0	1/1:0,25:25:60:672,60,0	1/1:0,20:20:57:587,57,0	1/1:0,1:1:3:33,3,0	1/1:0,4:4:12:118,12,0	1/1:0,22:22:66:685,66,0	./.:.:.:.:.	1/1:0,22:22:66:686,66,0	1/1:0,16:16:45:477,45,0	1/1:0,2:2:6:61,6,0	1/1:0,26:26:78:795,78,0	1/1:0,26:26:78:784,78,0	1/1:0,29:29:87:877,87,0	1/1:0,2:2:6:63,6,0	1/1:0,9:9:24:266,24,0	1/1:0,4:4:12:120,12,0	1/1:0,2:2:6:61,6,0	1/1:0,12:12:36:371,36,0	1/1:0,11:11:33:345,33,0	0/0:32,0:32:78:0,78,875	1/1:0,1:1:3:33,3,0	1/1:0,19:19:57:577,57,0	1/1:0,15:15:45:460,45,0	./.:.:.:.:.	./.:.:.:.:.	1/1:0,22:22:63:665,63,0	./.:.:.:.:.	1/1:0,9:9:27:290,27,0	1/1:0,16:16:39:442,39,0	1/1:0,1:1:3:33,3,0	1/1:0,14:14:42:430,42,0	1/1:0,2:2:6:65,6,0	1/1:0,15:15:45:464,45,0	1/1:0,7:7:21:214,21,0	1/1:0,13:13:36:380,36,0	1/1:0,1:1:3:32,3,0	1/1:0,2:2:6:66,6,0	1/1:0,13:13:36:392,36,0	1/1:0,36:36:96:1050,96,0	1/1:0,25:25:75:775,75,0	0/0:16,0:16:48:0,48,465	1/1:0,21:21:57:625,57,0	1/1:0,11:11:33:347,33,0	./.:.:.:.:.	1/1:0,1:1:3:32,3,0	1/1:0,2:2:6:62,6,0	1/1:0,4:4:12:122,12,0	1/1:0,3:3:9:98,9,0	1/1:0,2:2:6:64,6,0	1/1:0,1:1:3:31,3,0	0/1:4,4:8:97:98,0,97	1/1:0,3:3:9:94,9,0	1/1:0,5:5:12:132,12,0	1/1:0,6:6:18:185,18,0	1/1:0,6:6:18:189,18,0	1/1:0,3:3:9:92,9,0	1/1:0,7:7:21:219,21,0	1/1:0,6:6:18:184,18,0	1/1:0,7:7:21:211,21,0	1/1:0,5:5:15:155,15,0	1/1:0,5:5:12:135,12,0	1/1:0,2:2:6:61,6,0	1/1:0,4:4:12:119,12,0	1/1:0,5:5:15:153,15,0	1/1:0,3:3:9:95,9,0	1/1:0,1:1:3:32,3,0	1/1:0,2:2:3:45,3,0	1/1:0,3:3:9:87,9,0	1/1:0,2:2:6:62,6,0	0/1:3,5:8:62:132,0,62	0/0:3,0:3:9:0,9,88	1/1:0,2:2:6:61,6,0	0/0:3,0:3:9:0,9,89	1/1:0,5:5:15:155,15,0	1/1:0,1:1:3:32,3,0	1/1:0,4:4:12:122,12,0	1/1:0,4:4:12:121,12,0	1/1:0,1:1:3:31,3,0	1/1:0,4:4:12:126,12,0	1/1:0,3:3:9:97,9,0	1/1:0,2:2:6:61,6,0	1/1:0,1:1:3:32,3,0	1/1:0,5:5:15:158,15,0	1/1:0,2:2:6:63,6,0	1/1:0,8:8:24:250,24,0	1/1:0,1:1:3:32,3,0	1/1:0,3:3:9:94,9,0	1/1:0,6:6:18:185,18,0	1/1:0,4:4:12:124,12,0	1/1:0,1:1:3:31,3,0	1/1:0,1:1:3:33,3,0	1/1:0,1:1:3:32,3,0	1/1:0,2:2:6:66,6,0	1/1:0,3:3:9:95,9,0	1/1:0,1:1:3:31,3,0	1/1:0,4:4:12:122,12,0	1/1:0,2:2:6:62,6,0	./.:.:.:.:.	1/1:0,2:2:6:62,6,0	1/1:0,4:4:12:125,12,0	1/1:0,4:4:12:123,12,0	1/1:0,1:1:3:33,3,0	1/1:0,4:4:12:126,12,0	1/1:0,7:7:18:204,18,0	1/1:0,6:6:18:186,18,0	1/1:0,3:3:9:86,9,0	1/1:0,6:6:18:183,18,0	1/1:0,6:6:18:186,18,0	1/1:0,8:8:24:248,24,0	1/1:0,5:5:15:156,15,0	1/1:0,11:11:33:345,33,0	1/1:0,3:3:9:93,9,0	1/1:0,4:4:12:124,12,0	1/1:0,3:3:9:97,9,0	0/0:4,0:4:12:0,12,118	1/1:0,5:5:15:157,15,0	1/1:0,9:9:27:276,27,0	1/1:0,8:8:24:248,24,0	1/1:0,14:14:42:439,42,0	1/1:0,5:5:15:156,15,0	1/1:0,8:8:21:233,21,0	1/1:0,4:4:12:124,12,0	1/1:0,7:7:18:201,18,0	0/0:9,0:9:27:0,27,267	0/0:6,0:6:18:0,18,172	./.:.:.:.:.	1/1:0,5:5:12:138,12,0	0/0:2,0:2:3:0,3,45	1/1:0,4:4:9:108,9,0	1/1:0,5:5:15:147,15,0	1/1:0,4:4:6:89,6,0	1/1:0,2:2:6:64,6,0	0/0:23,0:23:69:0,69,763
chr1	45412908	.	T	C	481.45	.	AC=13;AF=0.050;AN=260;BaseQRankSum=-1.722;DP=919;Dels=0.00;FS=0.000;HaplotypeScore=0.1182;InbreedingCoeff=0.3739;MLEAC=9;MLEAF=0.035;MQ=59.73;MQ0=1;MQRankSum=-1.732;QD=19.26;ReadPosRankSum=-1.618	GT:AD:DP:GQ:PL	0/0:66,0:66:99:0,198,2082	0/0:17,0:17:51:0,51,537	0/0:15,0:15:45:0,45,471	0/0:40,0:40:99:0,120,1214	0/0:16,0:16:48:0,48,495	0/0:12,0:12:33:0,33,351	0/0:5,0:5:15:0,15,154	0/0:2,0:2:6:0,6,63	0/0:1,0:1:3:0,3,31	0/0:24,0:24:69:0,69,726	0/0:3,0:3:9:0,9,96	0/0:12,0:12:36:0,36,364	0/0:15,0:15:42:0,42,447	0/0:3,0:3:9:0,9,96	0/0:27,0:27:78:0,78,825	0/0:18,0:18:51:0,51,533	0/0:14,0:14:39:0,39,410	0/0:4,0:4:12:0,12,124	0/0:13,0:13:30:0,30,356	0/0:5,0:5:15:0,15,148	0/0:3,0:3:9:0,9,95	0/0:7,0:7:18:0,18,188	0/0:12,0:12:30:0,30,338	0/0:15,0:15:45:0,45,461	0/0:3,0:3:9:0,9,92	0/0:21,0:21:63:0,63,638	0/0:9,0:9:24:0,24,259	0/0:2,0:2:6:0,6,58	0/0:4,0:4:12:0,12,124	0/0:13,0:13:39:0,39,406	0/1:4,1:5:18:18,0,105	0/0:5,0:5:15:0,15,157	0/0:14,0:14:42:0,42,444	0/0:2,0:2:6:0,6,63	0/0:16,0:16:48:0,48,497	0/0:4,0:4:12:0,12,122	0/0:18,0:18:48:0,48,521	0/0:3,0:3:9:0,9,97	0/0:13,0:13:39:0,39,391	0/0:3,0:3:9:0,9,94	0/0:1,0:1:3:0,3,34	0/0:3,1:4:9:0,9,97	0/0:36,0:36:96:0,96,1054	0/0:31,0:31:93:0,93,963	0/0:12,0:12:36:0,36,357	0/0:21,0:21:60:0,60,621	0/0:7,0:7:21:0,21,210	0/0:4,0:4:12:0,12,125	./.:.:.:.:.	0/0:3,0:3:9:0,9,96	0/0:4,0:4:12:0,12,122	0/0:5,0:5:15:0,15,154	0/0:4,0:4:12:0,12,118	0/0:5,0:5:15:0,15,150	0/0:5,0:5:15:0,15,158	./.:.:.:.:.	0/0:6,0:6:18:0,18,186	0/0:5,0:5:15:0,15,163	0/0:4,0:4:12:0,12,126	0/0:5,0:5:15:0,15,153	0/0:5,0:5:15:0,15,162	0/0:6,0:6:18:0,18,193	0/0:8,0:8:24:0,24,239	1/1:0,4:4:12:134,12,0	./.:.:.:.:.	0/0:2,0:2:6:0,6,67	0/0:2,0:2:6:0,6,64	0/0:5,0:5:15:0,15,157	0/0:4,0:4:12:0,12,126	0/0:2,0:2:6:0,6,57	0/0:2,0:2:6:0,6,63	0/0:4,0:4:12:0,12,122	0/0:1,0:1:3:0,3,31	0/0:4,0:4:12:0,12,131	0/0:4,0:4:12:0,12,122	0/0:3,0:3:9:0,9,94	0/0:3,0:3:6:0,6,77	0/0:4,0:4:12:0,12,124	./.:.:.:.:.	0/0:1,0:1:3:0,3,30	./.:.:.:.:.	0/0:1,0:1:3:0,3,30	0/0:1,0:1:3:0,3,34	0/0:5,0:5:15:0,15,154	0/0:2,0:2:6:0,6,60	0/0:7,0:7:21:0,21,214	0/0:3,0:3:9:0,9,92	0/0:4,0:4:12:0,12,128	0/0:5,0:5:15:0,15,155	0/0:2,0:2:6:0,6,62	0/0:1,0:1:3:0,3,34	1/1:0,4:4:12:115,12,0	0/0:2,0:2:6:0,6,64	0/0:1,0:1:3:0,3,30	0/0:3,0:3:9:0,9,94	1/1:0,3:3:9:100,9,0	0/0:3,0:3:6:0,6,61	1/1:0,2:2:6:65,6,0	0/0:1,0:1:3:0,3,30	1/1:0,2:2:6:63,6,0	1/1:0,5:5:15:168,15,0	0/0:2,0:2:6:0,6,61	0/0:4,0:4:12:0,12,126	0/0:4,0:4:12:0,12,123	./.:.:.:.:.	0/0:2,0:2:6:0,6,63	0/0:3,0:3:9:0,9,95	0/0:4,0:4:12:0,12,120	0/0:2,0:2:6:0,6,65	0/0:3,0:3:9:0,9,89	0/0:4,0:4:12:0,12,120	0/0:2,0:2:6:0,6,65	0/0:4,0:4:12:0,12,127	0/0:4,0:4:12:0,12,132	0/0:2,0:2:6:0,6,61	0/0:1,0:1:3:0,3,30	./.:.:.:.:.	0/0:2,0:2:6:0,6,61	0/0:1,0:1:3:0,3,30	0/0:4,0:4:12:0,12,123	0/0:5,0:5:15:0,15,161	0/0:4,0:4:12:0,12,122	0/0:6,0:6:18:0,18,186	0/0:3,0:3:9:0,9,93	0/0:5,0:5:15:0,15,154	0/0:3,0:3:9:0,9,90	0/0:2,0:2:6:0,6,62	0/0:4,0:4:12:0,12,126	0/0:5,0:5:15:0,15,156	0/0:2,0:2:3:0,3,45	0/0:6,0:6:9:0,9,134	0/0:3,0:3:3:0,3,45	0/0:6,0:6:12:0,12,152	0/0:1,0:1:3:0,3,31	0/0:6,0:6:9:0,9,134	0/0:9,0:9:15:0,15,196	0/0:33,0:33:99:0,99,1086
chr1	45412974	.	G	A	3539.07	.	AC=18;AF=0.067;AN=270;BaseQRankSum=1.754;DP=948;Dels=0.00;FS=0.000;HaplotypeScore=0.0572;InbreedingCoeff=0.4069;MLEAC=16;MLEAF=0.059;MQ=59.82;MQ0=0;MQRankSum=-1.261;QD=28.77;ReadPosRankSum=-1.187	GT:AD:DP:GQ:PL	1/1:0,73:73:99:2372,220,0	0/0:18,0:18:51:0,51,541	0/0:16,0:16:45:0,45,482	0/0:38,0:38:99:0,114,1168	0/0:16,0:16:48:0,48,486	1/1:0,12:12:30:340,30,0	0/0:8,0:8:24:0,24,241	0/0:1,0:1:3:0,3,32	0/0:1,0:1:3:0,3,32	0/0:29,0:29:75:0,75,824	0/0:2,0:2:6:0,6,59	0/0:22,0:22:57:0,57,637	0/0:12,0:12:36:0,36,367	0/0:2,0:2:6:0,6,61	0/0:15,0:15:45:0,45,458	0/0:10,0:10:30:0,30,311	0/0:18,0:18:48:0,48,511	0/1:1,1:2:25:26,0,25	0/0:14,0:14:33:0,33,382	0/0:5,0:5:12:0,12,134	1/1:0,4:4:12:127,12,0	0/0:5,0:5:12:0,12,133	0/0:16,0:16:42:0,42,462	0/0:19,0:19:54:0,54,589	0/0:1,0:1:3:0,3,32	1/1:0,16:16:45:488,45,0	0/0:11,0:11:33:0,33,344	0/0:2,0:2:6:0,6,65	0/0:4,0:4:12:0,12,124	0/0:19,0:19:57:0,57,570	0/0:2,0:2:6:0,6,63	0/0:7,0:7:21:0,21,221	0/0:14,0:14:36:0,36,394	0/0:1,0:1:3:0,3,33	0/0:19,0:19:57:0,57,580	0/1:2,1:3:21:21,0,54	0/0:18,0:18:51:0,51,540	0/0:10,0:10:24:0,24,270	0/0:12,0:12:36:0,36,381	1/1:0,3:3:9:95,9,0	0/0:3,0:3:9:0,9,96	0/0:8,0:8:24:0,24,245	0/0:28,0:28:84:0,84,869	0/0:24,0:24:72:0,72,749	0/0:13,0:13:39:0,39,402	0/0:16,0:16:48:0,48,494	0/0:8,0:8:24:0,24,256	0/0:2,0:2:6:0,6,62	0/0:2,0:2:6:0,6,65	0/0:3,0:3:9:0,9,90	0/0:1,0:1:3:0,3,32	0/0:2,0:2:6:0,6,61	0/0:2,0:2:6:0,6,59	0/0:3,0:3:9:0,9,94	0/0:2,0:2:6:0,6,59	0/0:3,0:3:9:0,9,96	0/0:7,0:7:21:0,21,213	0/0:7,0:7:21:0,21,222	0/0:5,0:5:15:0,15,151	0/0:4,0:4:12:0,12,124	0/0:3,0:3:9:0,9,80	0/0:5,0:5:12:0,12,145	0/0:6,0:6:15:0,15,154	0/0:4,0:4:12:0,12,120	0/0:5,0:5:15:0,15,159	0/0:5,0:5:15:0,15,159	./.:.:.:.:.	0/0:6,0:6:15:0,15,172	0/0:2,0:2:6:0,6,59	0/0:1,0:1:3:0,3,31	1/1:0,2:2:6:64,6,0	0/0:4,0:4:12:0,12,115	0/0:1,0:1:3:0,3,32	0/0:9,0:9:27:0,27,271	0/0:3,0:3:9:0,9,96	0/0:1,0:2:3:0,3,30	0/0:4,0:4:12:0,12,126	0/0:6,0:6:18:0,18,183	0/0:1,0:1:3:0,3,30	0/0:3,0:3:6:0,6,74	0/0:5,0:5:15:0,15,158	0/0:2,0:2:6:0,6,62	0/0:3,0:3:9:0,9,92	0/0:7,0:7:21:0,21,211	0/0:1,0:1:3:0,3,31	0/0:3,0:3:9:0,9,93	0/0:5,0:5:15:0,15,157	0/0:4,0:4:12:0,12,118	0/0:3,0:3:9:0,9,95	0/0:3,0:3:9:0,9,92	0/0:2,0:2:6:0,6,65	0/0:7,0:7:21:0,21,222	0/0:3,0:3:9:0,9,95	0/0:1,0:1:3:0,3,30	0/0:2,0:2:6:0,6,60	0/0:3,0:3:9:0,9,91	0/0:3,0:3:9:0,9,93	0/0:1,0:1:3:0,3,31	0/0:2,0:2:6:0,6,66	0/0:1,0:1:3:0,3,30	0/0:5,0:5:15:0,15,152	0/0:2,0:2:6:0,6,61	0/0:2,0:2:6:0,6,61	0/0:1,0:1:3:0,3,30	0/0:2,0:2:6:0,6,59	0/0:8,0:8:21:0,21,229	0/0:2,0:2:6:0,6,65	0/0:2,0:2:6:0,6,59	1/1:0,4:4:12:128,12,0	0/0:4,0:4:12:0,12,118	0/0:9,0:9:27:0,27,276	1/1:0,4:4:12:130,12,0	0/0:4,0:4:12:0,12,121	0/0:5,0:5:15:0,15,151	0/0:3,0:3:9:0,9,98	0/0:3,0:3:9:0,9,92	0/0:3,0:3:9:0,9,89	0/0:3,0:3:9:0,9,91	0/0:3,0:3:9:0,9,97	0/0:5,0:5:15:0,15,158	0/0:7,0:7:18:0,18,183	0/0:2,0:2:6:0,6,61	0/0:7,0:7:21:0,21,218	0/0:1,0:1:3:0,3,32	0/0:8,0:8:21:0,21,226	0/0:7,0:7:21:0,21,215	0/0:3,0:3:6:0,6,77	0/0:8,0:8:24:0,24,252	0/0:5,0:5:15:0,15,157	0/0:2,0:2:3:0,3,45	0/0:6,0:6:9:0,9,134	0/0:2,0:2:3:0,3,45	0/0:2,0:2:3:0,3,45	./.:.:.:.:.	0/0:2,0:2:3:0,3,45	0/0:8,0:8:12:0,12,179	0/0:28,0:28:84:0,84,899
chr1	45414860	.	G	A	1739.49	.	AC=18;AF=0.071;AN=254;BaseQRankSum=-3.275;DP=1026;Dels=0.00;FS=5.060;HaplotypeScore=0.0750;InbreedingCoeff=0.4627;MLEAC=14;MLEAF=0.055;MQ=58.94;MQ0=1;MQRankSum=-0.420;QD=24.16;ReadPosRankSum=-2.773	GT:AD:DP:GQ:PL	0/0:55,0:55:99:0,162,1774	0/0:25,0:25:72:0,72,773	0/0:24,0:24:72:0,72,739	0/0:46,0:46:99:0,138,1446	0/0:11,0:11:33:0,33,344	0/0:11,0:11:33:0,33,346	0/0:19,0:19:54:0,54,573	0/0:3,0:3:9:0,9,95	0/0:3,0:3:9:0,9,97	0/0:21,0:21:60:0,60,633	0/0:5,0:5:15:0,15,152	0/0:14,0:14:42:0,42,449	0/0:12,0:12:36:0,36,362	./.:.:.:.:.	0/0:22,0:22:66:0,66,702	0/0:8,0:8:21:0,21,231	0/0:13,0:13:39:0,39,409	0/0:3,0:3:9:0,9,98	0/0:6,0:6:18:0,18,182	0/0:9,0:9:21:0,21,247	0/0:6,0:6:18:0,18,199	0/0:14,0:14:42:0,42,432	0/0:12,0:12:36:0,36,368	1/1:0,20:20:57:600,57,0	0/0:4,0:4:12:0,12,126	0/0:14,0:14:42:0,42,448	0/0:18,0:19:54:0,54,570	0/0:7,0:7:21:0,21,235	0/0:2,0:2:6:0,6,69	0/0:16,0:16:48:0,48,490	0/0:6,0:6:18:0,18,191	0/0:3,0:3:9:0,9,97	0/0:25,0:25:72:0,72,773	0/0:3,0:3:6:0,6,64	0/0:9,0:9:27:0,27,284	0/0:2,0:2:6:0,6,63	0/0:18,0:18:54:0,54,567	0/0:15,0:15:45:0,45,465	0/0:13,0:13:39:0,39,395	0/0:1,0:1:3:0,3,33	0/0:1,0:1:3:0,3,30	0/0:20,0:20:48:0,48,557	0/0:35,0:35:99:0,99,1075	0/0:15,0:15:42:0,42,458	1/1:0,26:26:66:745,66,0	0/0:27,0:27:81:0,81,832	0/0:15,0:15:36:0,36,415	1/1:0,1:1:3:31,3,0	0/0:5,0:5:12:0,12,141	0/0:7,0:7:18:0,18,199	./.:.:.:.:.	0/0:3,0:3:9:0,9,95	0/0:3,0:3:9:0,9,95	0/0:1,0:1:3:0,3,32	0/1:2,6:8:37:152,0,37	0/0:7,0:7:21:0,21,221	0/0:5,0:5:15:0,15,162	0/0:3,0:3:9:0,9,92	./.:.:.:.:.	0/0:6,0:6:18:0,18,192	./.:.:.:.:.	0/0:3,0:3:9:0,9,95	0/0:3,0:3:9:0,9,94	0/0:3,0:3:9:0,9,97	0/0:9,0:9:27:0,27,285	0/0:3,0:3:9:0,9,92	0/0:2,0:2:6:0,6,65	0/0:7,0:7:21:0,21,214	0/0:5,0:5:15:0,15,153	0/0:1,0:1:3:0,3,32	0/0:2,0:2:6:0,6,68	0/0:4,0:4:12:0,12,120	0/0:5,0:5:15:0,15,158	0/1:1,2:3:22:51,0,22	1/1:0,2:2:6:58,6,0	0/0:5,0:5:15:0,15,162	1/1:0,4:4:6:89,6,0	./.:.:.:.:.	0/0:2,0:2:6:0,6,66	0/0:5,0:5:15:0,15,160	0/0:4,0:4:12:0,12,132	./.:.:.:.:.	0/0:4,0:4:12:0,12,130	0/0:2,0:2:6:0,6,62	0/0:2,0:2:6:0,6,63	0/0:4,0:4:9:0,9,97	0/0:5,0:5:15:0,15,160	0/0:5,0:5:15:0,15,161	0/0:5,0:5:15:0,15,155	0/0:5,0:5:15:0,15,161	0/0:3,0:3:9:0,9,95	0/0:6,0:6:18:0,18,193	0/0:2,0:2:6:0,6,65	0/0:4,0:4:12:0,12,120	0/0:2,0:2:6:0,6,58	./.:.:.:.:.	0/0:6,0:6:18:0,18,183	0/0:1,0:1:3:0,3,34	0/0:10,0:10:21:0,21,261	0/0:2,0:2:6:0,6,61	0/0:7,0:7:21:0,21,224	0/0:1,0:1:3:0,3,32	0/0:6,0:6:15:0,15,169	0/0:3,0:3:9:0,9,96	0/0:3,0:3:9:0,9,95	0/0:3,0:3:9:0,9,91	0/0:6,0:6:18:0,18,189	0/0:8,0:8:24:0,24,254	0/0:1,0:1:3:0,3,30	0/0:5,0:5:15:0,15,150	0/0:2,0:2:6:0,6,62	0/0:1,0:1:3:0,3,31	0/0:13,0:13:39:0,39,399	0/0:7,0:7:21:0,21,222	0/0:4,0:4:12:0,12,125	0/0:3,0:3:9:0,9,93	0/0:2,0:2:6:0,6,63	0/0:6,0:6:18:0,18,184	1/1:0,4:4:12:118,12,0	0/0:1,0:1:3:0,3,32	0/0:7,0:7:21:0,21,216	0/0:7,0:7:21:0,21,221	0/0:8,0:8:21:0,21,236	0/0:3,0:3:9:0,9,93	0/0:3,0:3:9:0,9,94	0/0:5,0:5:15:0,15,161	0/0:3,0:3:9:0,9,92	1/1:0,1:1:3:30,3,0	1/1:0,3:3:9:93,9,0	0/0:6,0:6:12:0,12,153	0/0:2,0:2:6:0,6,59	./.:.:.:.:.	0/0:2,0:2:6:0,6,63	0/0:12,0:12:24:0,24,304	./.:.:.:.:.	./.:.:.:.:.	0/0:31,0:31:93:0,93,1036
chr1	45420070	.	G	A	22880.1	.	AC=190;AF=0.709;AN=268;BaseQRankSum=0.641;DP=1092;Dels=0.00;FS=4.319;HaplotypeScore=0.1551;InbreedingCoeff=0.7298;MLEAC=190;MLEAF=0.709;MQ=59.85;MQ0=0;MQRankSum=-1.181;QD=28.07;ReadPosRankSum=-0.354	GT:AD:DP:GQ:PL	1/1:0,70:70:99:2067,186,0	0/0:24,0:24:66:0,66,711	1/1:0,20:20:60:613,60,0	1/1:2,54:56:94:1528,94,0	1/1:0,20:20:54:583,54,0	1/1:0,7:7:21:218,21,0	1/1:1,19:20:24:537,24,0	1/1:0,3:3:9:95,9,0	0/1:1,2:3:23:52,0,23	1/1:0,28:28:75:790,75,0	0/1:1,1:2:26:26,0,26	0/0:23,0:23:69:0,69,711	1/1:0,13:13:39:403,39,0	1/1:0,2:2:6:63,6,0	1/1:0,17:17:48:514,48,0	1/1:0,9:9:24:261,24,0	1/1:0,14:14:39:416,39,0	1/1:0,1:1:3:33,3,0	0/0:9,0:9:21:0,21,237	0/0:4,0:4:12:0,12,117	1/1:0,3:3:9:97,9,0	0/0:7,0:7:18:0,18,193	1/1:0,24:24:63:689,63,0	1/1:0,19:19:48:544,48,0	0/0:4,0:4:12:0,12,126	0/0:29,0:29:84:0,84,878	1/1:0,18:18:51:525,51,0	1/1:0,2:2:6:67,6,0	./.:.:.:.:.	1/1:0,19:19:57:589,57,0	1/1:0,3:3:9:100,9,0	1/1:0,2:2:6:64,6,0	1/1:0,9:9:27:278,27,0	1/1:0,4:4:12:125,12,0	0/0:11,0:11:27:0,27,304	1/1:0,1:1:3:32,3,0	1/1:1,14:15:36:403,36,0	1/1:0,13:13:39:393,39,0	1/1:0,13:13:39:401,39,0	1/1:0,2:2:6:70,6,0	1/1:0,3:3:9:95,9,0	1/1:0,21:21:51:583,51,0	1/1:0,32:32:84:888,84,0	1/1:0,19:19:54:577,54,0	1/1:0,17:17:51:526,51,0	0/1:9,15:24:99:376,0,194	1/1:0,17:17:51:527,51,0	1/1:0,8:8:24:250,24,0	1/1:0,2:2:3:45,3,0	1/1:0,10:10:24:278,24,0	1/1:0,1:1:3:31,3,0	1/1:0,4:4:12:121,12,0	1/1:0,7:7:18:198,18,0	1/1:0,3:3:9:96,9,0	1/1:0,7:7:21:217,21,0	1/1:0,3:3:9:90,9,0	0/0:6,0:6:18:0,18,184	0/0:6,0:6:18:0,18,182	1/1:0,3:3:9:96,9,0	0/0:7,0:7:21:0,21,216	1/1:0,2:2:6:63,6,0	1/1:0,5:5:15:156,15,0	1/1:0,5:5:15:148,15,0	1/1:0,5:5:15:154,15,0	1/1:0,4:4:12:123,12,0	1/1:0,9:9:24:260,24,0	1/1:0,4:4:12:123,12,0	1/1:0,6:6:18:188,18,0	1/1:0,1:1:3:31,3,0	0/0:3,0:3:9:0,9,92	0/0:4,0:4:12:0,12,126	1/1:0,1:1:3:28,3,0	1/1:0,1:1:3:31,3,0	1/1:0,9:9:27:271,27,0	1/1:0,7:7:21:210,21,0	0/0:2,0:2:6:0,6,63	0/0:3,0:3:9:0,9,96	0/0:3,0:3:9:0,9,95	0/0:4,0:4:12:0,12,118	0/0:5,0:5:15:0,15,149	1/1:0,1:1:3:31,3,0	0/0:1,0:1:3:0,3,31	0/0:2,0:2:6:0,6,64	1/1:0,4:4:9:96,9,0	1/1:0,2:2:6:64,6,0	0/0:6,0:6:18:0,18,191	1/1:0,2:2:6:61,6,0	1/1:0,3:3:6:63,6,0	1/1:0,3:3:9:96,9,0	1/1:0,4:4:12:121,12,0	1/1:0,1:1:3:32,3,0	1/1:0,4:4:12:126,12,0	1/1:0,8:8:18:215,18,0	1/1:0,2:2:6:64,6,0	1/1:0,1:1:3:32,3,0	1/1:0,3:3:9:97,9,0	1/1:0,1:1:3:31,3,0	1/1:0,2:2:6:63,6,0	1/1:0,1:1:3:31,3,0	1/1:0,5:5:15:155,15,0	1/1:0,4:4:12:126,12,0	1/1:0,2:2:6:58,6,0	1/1:0,4:4:12:131,12,0	0/1:2,2:4:49:50,0,49	1/1:0,5:5:15:161,15,0	0/0:3,0:3:9:0,9,95	1/1:0,3:3:9:95,9,0	0/0:6,0:6:18:0,18,184	1/1:0,7:7:21:224,21,0	0/0:7,0:7:21:0,21,204	1/1:0,4:4:12:122,12,0	1/1:0,7:7:21:223,21,0	1/1:0,2:2:6:64,6,0	1/1:0,9:9:24:260,24,0	1/1:0,8:8:21:214,21,0	1/1:0,3:3:9:90,9,0	1/1:0,8:8:21:231,21,0	./.:.:.:.:.	1/1:0,9:9:21:247,21,0	0/0:6,0:6:18:0,18,178	0/0:4,0:4:12:0,12,125	0/0:10,0:10:30:0,30,304	0/0:7,0:7:21:0,21,211	0/0:10,0:10:27:0,27,283	0/0:8,0:8:24:0,24,243	0/0:5,0:5:12:0,12,135	1/1:0,8:8:24:240,24,0	1/1:0,3:3:9:92,9,0	0/0:2,0:2:6:0,6,63	0/0:4,0:4:6:0,6,89	0/0:4,0:4:9:0,9,107	0/0:4,0:4:9:0,9,107	0/0:4,0:4:9:0,9,106	1/1:0,4:4:6:89,6,0	./.:.:.:.:.	1/1:0,2:2:3:45,3,0	0/0:30,0:30:90:0,90,1006
chr1	45420086	.	C	G	21195.1	.	AC=188;AF=0.701;AN=268;BaseQRankSum=-4.605;DP=1048;Dels=0.00;FS=5.698;HaplotypeScore=0.2947;InbreedingCoeff=0.7134;MLEAC=179;MLEAF=0.668;MQ=59.84;MQ0=0;MQRankSum=-1.609;QD=26.93;ReadPosRankSum=-1.971	GT:AD:DP:GQ:PL	1/1:0,69:69:99:1959,171,0	0/0:23,0:23:63:0,63,686	1/1:0,19:19:57:585,57,0	1/1:0,53:53:99:1447,132,0	1/1:1,18:19:15:458,15,0	1/1:0,7:7:21:227,21,0	1/1:0,22:22:63:668,63,0	1/1:0,2:2:6:62,6,0	0/1:1,1:2:26:26,0,26	1/1:1,27:28:72:763,72,0	0/1:1,1:2:26:26,0,26	0/0:19,0:19:57:0,57,599	1/1:0,14:14:42:433,42,0	1/1:0,3:3:9:98,9,0	1/1:0,17:17:45:496,45,0	1/1:0,11:11:24:271,24,0	1/1:0,13:13:36:374,36,0	1/1:0,2:2:6:62,6,0	0/0:9,0:9:21:0,21,246	0/0:4,0:4:12:0,12,121	1/1:0,3:3:9:97,9,0	0/0:6,0:6:15:0,15,170	1/1:0,23:23:57:651,57,0	1/1:0,17:17:42:471,42,0	0/0:3,0:3:9:0,9,96	0/0:25,0:25:72:0,72,770	1/1:0,18:18:48:518,48,0	1/1:0,2:2:6:69,6,0	1/1:0,2:2:6:68,6,0	1/1:0,16:16:48:496,48,0	1/1:0,3:3:6:64,6,0	1/1:0,2:2:6:65,6,0	1/1:0,8:8:21:206,21,0	1/1:0,4:4:12:127,12,0	0/0:13,0:13:30:0,30,355	1/1:0,1:1:3:32,3,0	1/1:0,13:14:33:370,33,0	1/1:0,14:14:42:441,42,0	1/1:0,11:11:33:333,33,0	1/1:0,2:2:6:62,6,0	1/1:0,3:3:9:98,9,0	1/1:0,22:22:54:607,54,0	1/1:0,33:33:90:955,90,0	1/1:0,20:20:54:588,54,0	1/1:0,16:16:45:459,45,0	0/1:10,16:26:99:402,0,230	1/1:0,14:15:42:443,42,0	1/1:0,6:6:18:193,18,0	1/1:0,2:2:3:45,3,0	1/1:0,8:8:21:230,21,0	1/1:0,2:2:6:57,6,0	1/1:0,4:4:12:124,12,0	1/1:0,7:7:18:199,18,0	1/1:0,3:3:9:85,9,0	1/1:0,6:6:18:185,18,0	1/1:0,2:2:6:60,6,0	0/0:5,0:5:15:0,15,155	0/0:5,0:5:15:0,15,156	1/1:0,3:3:9:95,9,0	0/0:6,0:6:18:0,18,182	1/1:0,2:2:6:60,6,0	1/1:0,4:4:12:118,12,0	1/1:0,5:5:15:153,15,0	1/1:0,5:5:15:156,15,0	1/1:0,3:3:9:91,9,0	1/1:0,6:6:18:185,18,0	1/1:0,4:4:12:127,12,0	1/1:0,6:6:18:190,18,0	1/1:0,1:1:3:31,3,0	0/0:3,0:3:9:0,9,97	0/0:1,0:1:3:0,3,32	1/1:0,1:1:3:33,3,0	1/1:0,1:1:3:31,3,0	1/1:0,9:9:27:264,27,0	1/1:0,7:7:21:210,21,0	0/0:1,0:1:3:0,3,31	0/0:3,0:3:9:0,9,95	0/0:4,0:4:12:0,12,125	0/0:4,0:4:12:0,12,126	0/0:5,0:5:15:0,15,158	0/0:1,0:1:3:0,3,32	0/0:1,0:1:3:0,3,32	0/0:2,0:2:6:0,6,65	1/1:0,2:2:3:32,3,0	1/1:0,2:2:6:61,6,0	0/0:7,0:7:21:0,21,228	1/1:0,2:2:6:61,6,0	1/1:0,3:4:9:92,9,0	1/1:0,2:2:6:62,6,0	1/1:0,3:3:9:96,9,0	1/1:0,1:1:3:30,3,0	1/1:0,4:4:9:94,9,0	1/1:0,8:8:18:209,18,0	1/1:0,1:1:3:32,3,0	1/1:0,1:1:3:32,3,0	1/1:0,3:3:9:94,9,0	./.:.:.:.:.	1/1:0,1:1:3:31,3,0	1/1:0,1:1:3:30,3,0	1/1:0,4:4:12:111,12,0	1/1:0,6:6:18:193,18,0	1/1:0,2:2:6:61,6,0	1/1:0,3:3:9:90,9,0	0/1:3,2:5:48:48,0,81	1/1:0,5:5:15:159,15,0	0/0:4,0:4:12:0,12,127	1/1:0,3:3:9:95,9,0	0/0:6,0:6:18:0,18,184	1/1:0,5:5:15:157,15,0	0/0:6,0:6:18:0,18,189	1/1:0,5:5:15:154,15,0	1/1:0,5:5:15:161,15,0	1/1:0,1:1:3:32,3,0	1/1:0,10:10:27:291,27,0	1/1:0,9:9:27:282,27,0	1/1:0,3:3:9:92,9,0	1/1:0,7:7:18:199,18,0	./.:.:.:.:.	1/1:0,7:7:18:199,18,0	0/0:7,0:7:21:0,21,225	0/0:4,0:4:12:0,12,126	0/0:9,0:9:27:0,27,279	0/0:7,0:7:21:0,21,223	0/0:10,0:10:27:0,27,292	0/0:7,0:7:21:0,21,221	0/0:5,0:5:12:0,12,142	1/1:0,8:8:24:240,24,0	1/1:0,3:3:9:94,9,0	0/0:2,0:2:6:0,6,61	0/0:4,0:4:6:0,6,89	0/0:4,0:4:9:0,9,105	0/0:4,0:4:9:0,9,109	0/0:4,0:4:9:0,9,107	1/1:0,4:4:6:89,6,0	./.:.:.:.:.	1/1:0,2:2:3:45,3,0	0/0:28,0:28:84:0,84,936
chr1	45420139	.	C	T	1153.92	.	AC=18;AF=0.070;AN=258;BaseQRankSum=0.860;DP=686;Dels=0.00;FS=1.225;HaplotypeScore=0.0405;InbreedingCoeff=0.3845;MLEAC=14;MLEAF=0.054;MQ=59.88;MQ0=0;MQRankSum=-0.372;QD=25.64;ReadPosRankSum=-0.251	GT:AD:DP:GQ:PL	0/0:40,0:40:99:0,120,1279	0/0:16,0:16:48:0,48,519	0/0:10,0:10:27:0,27,299	0/0:31,0:31:84:0,84,923	0/0:12,0:12:36:0,36,371	0/0:11,0:11:30:0,30,319	0/0:20,0:20:57:0,57,615	0/0:1,0:1:3:0,3,30	0/0:3,0:3:9:0,9,96	0/0:15,0:15:42:0,42,438	0/0:3,0:3:9:0,9,95	0/0:4,0:4:12:0,12,132	0/0:9,0:9:24:0,24,266	0/0:2,0:2:6:0,6,61	0/0:13,0:13:39:0,39,415	0/0:11,0:11:30:0,30,323	0/0:9,0:9:27:0,27,274	0/0:2,0:2:6:0,6,67	0/0:9,0:9:24:0,24,268	0/0:3,0:3:9:0,9,94	0/0:3,0:3:9:0,9,98	0/0:6,0:6:15:0,15,172	0/0:10,0:10:30:0,30,307	1/1:1,16:17:19:479,19,0	./.:.:.:.:.	0/0:16,0:16:48:0,48,516	0/0:8,0:8:24:0,24,259	0/0:2,0:2:6:0,6,69	0/0:2,0:2:6:0,6,67	0/0:9,0:9:27:0,27,279	0/0:2,0:2:6:0,6,62	./.:.:.:.:.	0/0:6,0:6:18:0,18,174	0/0:2,0:2:6:0,6,65	0/0:9,0:9:24:0,24,265	0/0:2,0:2:6:0,6,67	0/0:11,0:11:33:0,33,357	0/0:5,0:5:15:0,15,159	0/0:4,0:4:12:0,12,127	0/0:2,0:2:6:0,6,64	0/0:4,0:4:12:0,12,136	0/0:18,0:18:51:0,51,542	0/0:23,0:23:69:0,69,733	1/1:0,9:9:27:288,27,0	1/1:0,9:9:27:287,27,0	0/0:17,0:17:51:0,51,526	0/0:7,0:7:21:0,21,214	0/0:1,0:1:3:0,3,33	./.:.:.:.:.	0/0:4,0:4:12:0,12,124	0/0:2,0:2:6:0,6,62	0/0:2,0:2:6:0,6,56	0/0:4,0:4:12:0,12,128	0/0:3,0:3:9:0,9,96	1/1:0,1:1:3:32,3,0	0/0:1,0:1:3:0,3,34	0/0:2,0:2:6:0,6,62	0/0:5,0:5:15:0,15,158	0/0:1,0:1:3:0,3,29	0/0:3,0:3:9:0,9,94	0/0:1,0:1:3:0,3,32	0/0:3,0:3:9:0,9,95	0/0:4,0:4:9:0,9,108	0/0:2,0:2:6:0,6,66	0/0:3,0:3:9:0,9,87	0/0:5,0:5:15:0,15,161	0/0:3,0:3:9:0,9,92	0/0:2,0:2:6:0,6,53	0/0:1,0:1:3:0,3,32	0/0:2,0:2:6:0,6,62	0/0:3,0:3:9:0,9,96	0/0:2,0:2:6:0,6,62	1/1:0,2:2:6:61,6,0	1/1:0,3:3:9:97,9,0	1/1:0,1:1:3:34,3,0	0/0:1,0:1:3:0,3,32	0/0:3,0:3:9:0,9,102	0/0:1,0:1:3:0,3,32	0/0:1,0:1:3:0,3,32	0/0:1,0:1:3:0,3,29	0/0:2,0:2:6:0,6,62	0/0:2,0:2:6:0,6,63	0/0:2,0:2:6:0,6,66	0/0:1,0:1:3:0,3,32	0/0:1,0:1:3:0,3,33	0/0:4,0:4:12:0,12,118	0/0:3,0:3:9:0,9,95	0/0:3,0:3:9:0,9,89	0/0:1,0:1:3:0,3,32	0/0:2,0:2:6:0,6,66	0/0:2,0:2:6:0,6,66	0/0:3,0:3:9:0,9,98	0/0:6,0:6:15:0,15,170	./.:.:.:.:.	0/0:2,0:2:6:0,6,61	0/0:4,0:4:12:0,12,116	0/0:1,0:1:3:0,3,30	./.:.:.:.:.	./.:.:.:.:.	0/0:1,0:1:3:0,3,22	0/0:7,0:7:21:0,21,228	0/0:2,0:2:6:0,6,68	0/0:4,0:4:12:0,12,129	0/0:3,0:3:9:0,9,99	0/0:7,0:7:21:0,21,226	0/0:4,0:4:12:0,12,126	0/0:5,0:5:15:0,15,154	0/0:4,0:4:12:0,12,126	0/0:2,0:2:6:0,6,68	0/0:2,0:2:6:0,6,60	0/0:3,0:3:9:0,9,97	0/0:2,0:2:6:0,6,68	0/0:3,0:3:9:0,9,92	0/0:4,0:4:12:0,12,132	0/0:6,0:6:18:0,18,190	0/0:2,0:2:6:0,6,62	0/0:4,0:4:12:0,12,128	0/0:1,0:1:3:0,3,32	./.:.:.:.:.	0/0:1,0:1:3:0,3,32	0/0:2,0:2:6:0,6,63	0/0:5,0:5:15:0,15,154	0/0:2,0:2:6:0,6,59	0/0:3,0:3:9:0,9,97	0/0:4,0:4:12:0,12,126	0/0:4,0:4:12:0,12,125	1/1:0,2:2:6:65,6,0	1/1:0,1:1:3:31,3,0	0/0:2,0:2:6:0,6,63	0/0:4,0:4:6:0,6,89	0/0:4,0:4:9:0,9,108	0/0:3,0:3:6:0,6,75	0/0:4,0:4:9:0,9,108	0/0:4,0:4:6:0,6,89	./.:.:.:.:.	0/0:2,0:2:3:0,3,45	0/0:34,0:34:99:0,102,1138
chr1	45420140	.	A	G	1295.65	.	AC=20;AF=0.077;AN=260;BaseQRankSum=2.742;DP=693;Dels=0.00;FS=0.000;HaplotypeScore=0.0402;InbreedingCoeff=0.4063;MLEAC=16;MLEAF=0.062;MQ=59.87;MQ0=0;MQRankSum=-0.271;QD=27.57;ReadPosRankSum=-0.921	GT:AD:DP:GQ:PL	0/0:40,0:40:99:0,120,1303	0/0:15,0:15:45:0,45,478	0/0:10,0:10:27:0,27,307	0/0:30,0:30:81:0,81,889	0/0:12,0:12:36:0,36,370	0/0:11,0:11:30:0,30,323	0/0:20,0:20:57:0,57,619	0/0:1,0:1:3:0,3,31	0/0:3,0:3:9:0,9,97	0/0:15,0:15:45:0,45,466	0/0:3,0:3:9:0,9,96	0/0:5,0:5:15:0,15,158	0/0:8,0:8:21:0,21,238	0/0:2,0:2:6:0,6,62	0/0:12,0:12:36:0,36,383	0/0:11,0:11:30:0,30,326	0/0:8,0:8:24:0,24,250	0/0:2,0:2:6:0,6,67	0/0:9,0:9:24:0,24,265	0/0:3,0:3:9:0,9,94	0/0:3,0:3:6:0,6,67	0/0:6,0:6:15:0,15,171	0/0:11,0:11:33:0,33,342	1/1:0,16:16:48:523,48,0	./.:.:.:.:.	0/0:16,0:16:48:0,48,523	0/0:9,0:9:27:0,27,294	0/0:2,0:2:6:0,6,65	0/0:2,0:2:6:0,6,64	0/0:10,0:10:30:0,30,308	0/0:2,0:2:6:0,6,62	./.:.:.:.:.	0/0:7,0:7:21:0,21,216	0/0:2,0:2:6:0,6,64	0/0:9,0:9:24:0,24,267	0/0:2,0:2:6:0,6,64	0/0:12,0:12:36:0,36,383	0/0:5,0:5:15:0,15,157	0/0:5,0:5:15:0,15,160	0/0:2,0:2:6:0,6,64	0/0:5,0:5:15:0,15,163	0/0:18,0:18:51:0,51,554	0/0:22,0:22:66:0,66,700	1/1:0,9:9:27:295,27,0	1/1:0,10:10:30:326,30,0	0/0:18,0:18:54:0,54,560	0/0:7,0:7:21:0,21,213	0/0:1,0:1:3:0,3,32	./.:.:.:.:.	0/0:4,0:4:12:0,12,123	0/0:2,0:2:6:0,6,67	0/0:1,0:1:3:0,3,31	0/0:4,0:4:12:0,12,120	0/0:3,0:3:9:0,9,95	1/1:0,1:1:3:33,3,0	0/0:1,0:1:3:0,3,34	0/0:2,0:2:6:0,6,65	0/0:5,0:5:15:0,15,161	0/0:1,0:1:3:0,3,31	0/0:3,0:3:9:0,9,96	0/0:1,0:1:3:0,3,33	0/0:3,0:3:9:0,9,95	0/0:4,0:4:9:0,9,108	0/0:2,0:2:6:0,6,65	0/0:3,0:3:9:0,9,86	0/0:5,0:5:15:0,15,161	0/0:3,0:3:9:0,9,97	0/0:2,0:2:6:0,6,61	0/0:1,0:1:3:0,3,32	0/0:2,0:2:6:0,6,63	0/0:3,0:3:9:0,9,98	0/0:2,0:2:6:0,6,61	1/1:0,2:2:6:63,6,0	1/1:0,3:3:9:99,9,0	1/1:0,1:1:3:34,3,0	0/0:1,0:1:3:0,3,32	0/0:3,0:3:9:0,9,97	0/0:1,0:1:3:0,3,32	0/0:1,0:1:3:0,3,31	0/0:1,0:1:3:0,3,30	0/0:4,0:4:12:0,12,118	0/0:2,0:2:6:0,6,63	0/0:2,0:2:6:0,6,67	0/0:1,0:1:3:0,3,32	0/0:1,0:1:3:0,3,32	0/0:4,0:4:12:0,12,126	0/0:3,0:3:9:0,9,96	0/0:3,0:3:9:0,9,93	0/0:1,0:1:3:0,3,33	0/0:2,0:2:6:0,6,64	0/0:2,0:2:6:0,6,66	0/0:3,0:3:9:0,9,94	0/0:6,0:6:15:0,15,170	./.:.:.:.:.	0/0:2,0:2:6:0,6,64	0/0:3,0:3:9:0,9,90	0/0:1,0:1:3:0,3,32	./.:.:.:.:.	./.:.:.:.:.	0/0:1,0:1:3:0,3,32	0/0:8,0:8:24:0,24,251	0/0:2,0:2:6:0,6,67	0/0:4,0:4:12:0,12,124	0/0:4,0:4:12:0,12,129	0/0:7,0:7:21:0,21,221	0/0:5,0:5:15:0,15,158	0/0:5,0:5:15:0,15,156	0/0:4,0:4:12:0,12,126	0/0:2,0:2:6:0,6,63	0/0:2,0:2:6:0,6,61	0/0:3,0:3:9:0,9,95	0/0:2,0:2:6:0,6,65	0/0:4,0:4:12:0,12,115	0/0:4,0:4:12:0,12,130	0/0:5,0:5:15:0,15,156	0/0:2,0:2:6:0,6,62	0/0:3,0:3:9:0,9,98	0/0:1,0:1:3:0,3,32	1/1:0,1:1:3:30,3,0	0/0:1,0:1:3:0,3,32	0/0:2,0:2:6:0,6,63	0/0:5,0:5:15:0,15,159	0/0:3,0:3:9:0,9,92	0/0:3,0:3:9:0,9,97	0/0:4,0:4:12:0,12,126	0/0:4,0:4:12:0,12,123	1/1:0,2:2:6:69,6,0	1/1:0,2:2:6:60,6,0	0/0:2,0:2:6:0,6,61	0/0:4,0:4:6:0,6,89	0/0:4,0:4:9:0,9,108	0/0:2,0:2:3:0,3,45	0/0:4,0:4:9:0,9,108	0/0:4,0:4:6:0,6,89	./.:.:.:.:.	0/0:2,0:2:3:0,3,45	0/0:34,0:34:99:0,102,1137
chr1	45420465	.	A	G	2626.49	.	AC=22;AF=0.083;AN=264;BaseQRankSum=-3.324;DP=1035;Dels=0.00;FS=7.824;HaplotypeScore=0.0733;InbreedingCoeff=0.5058;MLEAC=20;MLEAF=0.076;MQ=59.81;MQ0=2;MQRankSum=-0.735;QD=26.26;ReadPosRankSum=-0.960	GT:AD:DP:GQ:PL	0/0:42,0:42:99:0,126,1339	0/0:29,0:29:87:0,87,910	0/0:19,0:19:54:0,54,566	0/0:50,0:50:99:0,150,1530	0/0:17,0:17:51:0,51,530	0/0:11,0:11:30:0,30,325	0/0:21,0:21:63:0,63,649	0/0:3,0:3:9:0,9,98	0/0:5,0:5:15:0,15,165	0/0:16,0:16:45:0,45,475	0/1:1,1:2:25:25,0,26	0/0:15,0:15:45:0,45,472	0/0:5,0:5:15:0,15,159	0/0:2,0:2:6:0,6,66	0/0:19,0:19:57:0,57,598	0/0:28,0:28:81:0,81,852	0/0:13,0:13:39:0,39,408	0/0:6,0:6:18:0,18,181	0/0:3,0:3:9:0,9,94	0/0:3,0:3:9:0,9,90	0/0:1,0:1:3:0,3,35	0/0:9,0:9:27:0,27,279	0/0:29,0:29:87:0,87,914	1/1:0,19:19:57:569,57,0	0/0:2,0:2:6:0,6,65	0/0:24,0:24:69:0,69,737	0/0:10,0:10:24:0,24,278	0/0:1,0:1:3:0,3,32	0/0:2,0:2:6:0,6,63	0/0:24,0:24:69:0,69,739	0/0:4,0:4:12:0,12,128	0/0:4,0:4:12:0,12,121	0/0:22,0:22:63:0,63,675	0/0:4,0:4:12:0,12,134	0/0:11,0:12:33:0,33,345	0/0:6,0:6:18:0,18,190	0/0:20,0:20:57:0,57,613	0/0:17,0:17:48:0,48,507	0/0:14,0:14:42:0,42,433	0/0:1,0:1:3:0,3,32	0/0:4,0:4:12:0,12,132	0/0:17,0:17:51:0,51,529	0/0:37,0:37:99:0,111,1146	1/1:0,27:27:78:801,78,0	1/1:0,17:17:51:527,51,0	0/0:31,0:31:90:0,90,960	0/0:17,0:17:48:0,48,520	0/1:2,4:6:49:99,0,49	0/0:1,0:1:3:0,3,31	0/0:2,0:2:6:0,6,63	0/0:4,0:4:12:0,12,126	0/0:3,0:3:9:0,9,94	0/0:1,0:1:3:0,3,32	0/0:4,0:4:12:0,12,126	1/1:0,2:2:6:59,6,0	0/0:4,0:4:12:0,12,126	0/0:4,0:4:12:0,12,118	0/0:4,0:4:12:0,12,128	0/0:2,0:2:6:0,6,64	0/0:5,0:5:15:0,15,150	0/0:3,0:3:9:0,9,94	0/0:3,0:3:9:0,9,94	0/0:6,0:6:18:0,18,189	0/0:7,0:7:15:0,15,184	0/0:8,0:8:21:0,21,232	0/0:8,0:8:24:0,24,250	0/0:5,0:5:15:0,15,154	0/0:7,0:7:18:0,18,204	0/0:4,0:4:12:0,12,128	0/0:4,0:4:12:0,12,126	0/0:1,0:1:3:0,3,32	0/0:2,0:2:6:0,6,61	1/1:0,2:2:6:63,6,0	1/1:0,9:9:27:284,27,0	1/1:0,2:2:6:62,6,0	0/0:4,0:4:12:0,12,125	0/0:2,0:2:6:0,6,63	0/0:2,0:2:6:0,6,63	0/0:3,0:3:9:0,9,94	./.:.:.:.:.	0/0:2,0:2:6:0,6,61	./.:.:.:.:.	0/0:2,0:2:6:0,6,61	0/0:2,0:2:6:0,6,61	0/0:3,0:3:9:0,9,95	0/0:4,0:4:12:0,12,127	0/0:2,0:2:6:0,6,67	0/0:4,0:4:12:0,12,125	0/0:3,0:3:9:0,9,95	0/0:3,0:3:9:0,9,95	0/0:2,0:2:6:0,6,63	0/0:3,0:3:9:0,9,94	0/0:2,0:2:6:0,6,61	0/0:2,0:2:6:0,6,63	0/0:5,0:5:15:0,15,151	./.:.:.:.:.	0/0:8,0:8:24:0,24,250	./.:.:.:.:.	0/0:1,0:1:3:0,3,31	0/0:5,0:5:15:0,15,157	0/0:7,0:7:21:0,21,226	0/0:2,0:2:6:0,6,53	0/0:8,0:8:24:0,24,244	0/0:3,0:3:9:0,9,95	0/0:1,0:1:3:0,3,32	0/0:4,0:4:12:0,12,125	0/0:2,0:2:6:0,6,63	0/0:9,0:9:27:0,27,277	0/0:2,0:2:6:0,6,64	0/0:3,0:3:9:0,9,95	0/0:3,0:3:9:0,9,89	0/0:2,0:2:6:0,6,65	0/0:9,0:9:27:0,27,280	0/0:6,0:6:18:0,18,188	0/0:3,0:3:9:0,9,95	0/0:5,0:5:15:0,15,155	0/0:2,0:2:6:0,6,61	0/0:1,0:1:3:0,3,31	1/1:0,4:4:12:123,12,0	0/0:2,0:2:6:0,6,63	0/0:6,0:6:18:0,18,189	0/0:3,0:3:9:0,9,89	0/0:5,0:5:15:0,15,158	0/0:3,0:3:9:0,9,92	0/0:3,0:3:9:0,9,90	0/0:6,0:6:18:0,18,186	1/1:0,5:5:15:151,15,0	1/1:0,5:5:15:153,15,0	0/0:5,0:5:15:0,15,143	0/0:2,0:2:3:0,3,45	0/0:5,0:5:12:0,12,137	./.:.:.:.:.	0/0:8,0:8:12:0,12,179	0/0:5,0:5:9:0,9,121	0/0:4,0:4:6:0,6,89	0/0:4,0:4:9:0,9,108	0/0:27,0:27:81:0,81,920
chr1	45420691	.	G	T	3754.97	.	AC=40;AF=0.152;AN=264;BaseQRankSum=-2.906;DP=1023;Dels=0.00;FS=1.047;HaplotypeScore=0.1226;InbreedingCoeff=0.6769;MLEAC=37;MLEAF=0.140;MQ=59.70;MQ0=1;MQRankSum=0.609;QD=25.37;ReadPosRankSum=-0.711	GT:AD:DP:GQ:PL	0/0:60,0:60:99:0,180,1917	0/0:19,0:19:54:0,54,584	0/0:18,0:19:45:0,45,517	0/0:45,0:45:99:0,132,1388	0/0:12,0:12:33:0,33,364	0/0:8,0:8:24:0,24,249	0/0:16,0:16:48:0,48,502	0/0:4,0:4:12:0,12,126	0/0:4,0:4:12:0,12,125	0/0:24,0:24:63:0,63,700	0/0:1,0:1:3:0,3,34	0/0:16,0:16:42:0,42,482	0/0:7,0:7:21:0,21,223	0/0:1,0:1:3:0,3,33	0/0:21,0:21:54:0,54,594	0/0:18,0:18:54:0,54,551	0/0:19,0:19:48:0,48,538	0/0:4,0:4:12:0,12,130	1/1:0,13:13:36:387,36,0	1/1:0,9:9:24:257,24,0	0/0:5,0:5:15:0,15,159	0/0:14,0:14:39:0,39,429	0/0:21,0:21:60:0,60,647	0/0:24,0:24:72:0,72,768	0/0:3,0:3:9:0,9,96	1/1:0,21:21:60:639,60,0	0/0:12,0:12:36:0,36,379	0/0:3,0:3:9:0,9,99	0/0:3,0:3:9:0,9,97	0/0:18,0:18:54:0,54,562	0/0:12,0:12:36:0,36,379	0/0:1,0:1:3:0,3,32	0/0:14,0:14:39:0,39,426	0/0:4,0:4:12:0,12,129	1/1:0,12:12:33:357,33,0	0/0:6,0:6:18:0,18,192	0/0:19,0:19:54:0,54,570	0/0:13,0:13:39:0,39,404	0/0:11,0:11:33:0,33,344	0/0:1,0:1:3:0,3,31	0/0:7,0:7:21:0,21,227	0/0:14,0:14:39:0,39,427	0/0:31,0:31:93:0,93,977	0/0:19,0:19:57:0,57,604	0/0:14,0:14:39:0,39,426	1/1:0,19:19:51:542,51,0	0/0:9,0:9:27:0,27,287	0/0:5,0:5:15:0,15,163	0/0:6,0:6:15:0,15,169	0/0:4,0:4:9:0,9,108	0/0:2,0:2:6:0,6,69	0/0:3,0:3:9:0,9,91	0/0:5,0:5:15:0,15,159	0/0:4,0:4:12:0,12,122	0/0:4,0:4:12:0,12,126	0/0:7,0:7:21:0,21,224	0/0:5,0:5:15:0,15,158	0/0:7,0:7:21:0,21,219	0/0:2,0:2:6:0,6,65	0/0:4,0:4:12:0,12,126	0/0:3,0:3:9:0,9,98	0/0:2,0:2:6:0,6,61	0/0:3,0:3:9:0,9,98	./.:.:.:.:.	0/0:4,0:4:12:0,12,124	0/0:3,0:3:9:0,9,96	0/0:4,0:4:12:0,12,122	0/0:5,0:5:15:0,15,162	./.:.:.:.:.	1/1:0,3:3:9:91,9,0	1/1:0,3:3:9:97,9,0	0/0:4,0:4:12:0,12,118	0/0:3,0:3:9:0,9,92	0/0:2,0:2:6:0,6,61	0/0:6,0:6:18:0,18,191	0/0:1,0:1:3:0,3,33	0/0:2,0:2:6:0,6,65	1/1:0,4:4:9:110,9,0	0/0:1,0:1:3:0,3,32	./.:.:.:.:.	0/0:2,0:2:6:0,6,63	1/1:0,3:3:9:98,9,0	1/1:0,4:4:12:129,12,0	0/0:5,0:5:15:0,15,160	0/0:2,0:2:6:0,6,59	0/0:4,0:4:12:0,12,133	0/0:4,0:4:12:0,12,123	0/0:7,0:7:21:0,21,216	0/0:7,0:7:21:0,21,222	0/0:7,0:7:21:0,21,213	0/0:2,0:2:6:0,6,63	0/0:7,0:7:21:0,21,227	0/0:2,0:2:6:0,6,59	0/0:3,0:3:9:0,9,95	0/0:1,0:1:3:0,3,32	0/0:2,0:2:6:0,6,63	0/0:9,0:9:27:0,27,270	./.:.:.:.:.	0/0:3,0:3:9:0,9,95	0/0:4,0:4:12:0,12,118	0/0:12,0:12:36:0,36,390	0/0:3,0:3:9:0,9,91	0/0:2,0:2:6:0,6,61	0/0:3,0:3:9:0,9,95	0/0:2,0:2:6:0,6,65	1/1:0,2:2:6:64,6,0	0/1:4,3:7:75:75,0,109	1/1:0,8:8:24:250,24,0	0/0:3,0:3:9:0,9,95	1/1:0,3:3:9:86,9,0	0/0:8,0:8:24:0,24,259	0/0:3,0:3:9:0,9,97	0/0:5,0:5:15:0,15,153	0/0:4,0:4:12:0,12,123	0/0:2,0:2:6:0,6,62	0/0:5,0:5:15:0,15,155	0/0:6,0:6:18:0,18,191	0/0:2,0:2:6:0,6,61	0/0:7,0:7:21:0,21,216	1/1:0,4:4:12:119,12,0	0/0:6,0:6:15:0,15,167	0/0:3,0:3:9:0,9,97	1/1:0,4:4:12:123,12,0	1/1:0,7:7:21:223,21,0	1/1:0,7:7:21:219,21,0	1/1:0,4:4:12:125,12,0	0/0:2,0:2:6:0,6,61	0/0:4,0:4:12:0,12,127	0/0:5,0:5:12:0,12,136	1/1:0,4:4:6:89,6,0	./.:.:.:.:.	0/0:2,0:2:3:0,3,45	0/1:2,5:7:33:107,0,33	0/0:1,0:1:3:0,3,32	0/0:2,0:2:3:0,3,45	0/0:9,0:9:21:0,21,245	0/0:26,0:26:78:0,78,871
chr1	45422034	.	G	A	22949.2	.	AC=181;AF=0.680;AN=266;BaseQRankSum=-4.511;DP=1130;Dels=0.00;FS=0.000;HaplotypeScore=0.0751;InbreedingCoeff=0.7214;MLEAC=187;MLEAF=0.703;MQ=55.43;MQ0=5;MQRankSum=1.301;QD=27.99;ReadPosRankSum=-1.527	GT:AD:DP:GQ:PL	1/1:0,65:65:99:2007,186,0	1/1:0,14:14:39:405,39,0	1/1:0,14:14:42:435,42,0	1/1:2,57:59:99:1701,159,0	1/1:0,30:30:78:848,78,0	1/1:0,25:25:72:732,72,0	1/1:0,16:16:45:462,45,0	1/1:0,2:2:6:62,6,0	0/1:1,3:4:20:84,0,20	1/1:0,20:20:60:618,60,0	1/1:0,3:3:9:93,9,0	0/0:20,0:20:54:0,54,602	1/1:0,17:17:51:539,51,0	1/1:0,1:1:3:31,3,0	1/1:2,17:19:48:517,48,0	1/1:0,23:23:66:684,66,0	1/1:0,19:19:51:545,51,0	0/1:2,1:3:23:23,0,57	0/0:3,0:3:6:0,6,68	0/0:1,0:1:3:0,3,31	1/1:0,6:6:12:128,12,0	0/0:21,0:22:57:0,57,628	1/1:0,16:16:45:478,45,0	0/0:21,0:21:60:0,60,624	1/1:0,1:1:3:32,3,0	0/0:17,0:17:42:0,42,462	1/1:0,19:19:48:532,48,0	1/1:0,7:7:15:160,15,0	1/1:0,3:3:9:88,9,0	1/1:0,19:19:54:562,54,0	1/1:0,4:4:12:130,12,0	1/1:0,3:3:9:87,9,0	1/1:0,18:18:42:465,42,0	1/1:0,7:7:21:209,21,0	0/0:20,0:20:60:0,60,632	1/1:0,2:2:6:65,6,0	1/1:0,22:22:60:634,60,0	1/1:0,10:10:30:318,30,0	1/1:0,10:10:30:313,30,0	1/1:0,3:3:6:69,6,0	1/1:0,6:6:15:159,15,0	1/1:0,17:17:51:524,51,0	1/1:0,25:26:72:760,72,0	0/0:26,0:26:72:0,72,768	0/0:23,0:23:66:0,66,708	0/1:9,14:23:99:355,0,209	1/1:0,7:7:21:206,21,0	0/0:2,0:2:6:0,6,65	1/1:0,3:3:6:73,6,0	1/1:0,7:7:18:192,18,0	1/1:0,3:3:9:89,9,0	1/1:0,2:2:6:61,6,0	1/1:0,6:6:18:183,18,0	1/1:0,5:5:15:164,15,0	0/0:7,0:7:21:0,21,214	1/1:0,4:4:9:92,9,0	1/1:0,4:4:12:122,12,0	1/1:0,7:7:21:218,21,0	1/1:0,2:2:6:63,6,0	0/0:3,0:3:9:0,9,97	./.:.:.:.:.	1/1:0,1:1:3:30,3,0	1/1:0,8:8:24:251,24,0	1/1:0,9:9:24:262,24,0	1/1:0,4:4:12:119,12,0	1/1:0,4:4:12:125,12,0	1/1:0,1:1:3:29,3,0	1/1:0,5:5:15:157,15,0	1/1:0,6:6:18:178,18,0	0/0:2,0:2:3:0,3,33	0/0:1,0:1:3:0,3,32	1/1:0,2:2:6:57,6,0	0/0:3,0:3:9:0,9,94	0/0:8,0:8:24:0,24,258	0/0:2,0:2:6:0,6,64	0/0:5,0:5:15:0,15,161	1/1:0,5:5:15:148,15,0	0/0:4,0:4:12:0,12,122	0/0:5,0:5:12:0,12,138	1/1:0,6:6:12:149,12,0	1/1:0,2:2:6:65,6,0	0/0:2,0:2:6:0,6,64	0/0:4,0:4:9:0,9,97	1/1:0,6:6:18:190,18,0	1/1:0,3:3:9:93,9,0	0/1:1,1:2:26:26,0,26	1/1:0,5:5:15:154,15,0	1/1:0,4:4:9:96,9,0	1/1:0,2:2:6:58,6,0	1/1:0,7:7:21:197,21,0	1/1:0,3:3:9:93,9,0	1/1:0,5:5:15:159,15,0	1/1:0,5:5:15:155,15,0	1/1:0,2:2:6:66,6,0	1/1:0,5:5:12:145,12,0	1/1:0,2:2:6:63,6,0	1/1:0,4:4:12:116,12,0	./.:.:.:.:.	1/1:0,2:2:6:57,6,0	1/1:0,3:3:9:92,9,0	1/1:0,3:3:6:63,6,0	1/1:0,3:3:9:97,9,0	./.:.:.:.:.	0/1:1,2:3:23:56,0,23	1/1:0,4:4:12:123,12,0	0/0:11,0:11:33:0,33,353	1/1:0,4:4:12:132,12,0	0/0:6,0:6:15:0,15,176	1/1:0,7:7:21:204,21,0	0/0:2,0:2:6:0,6,63	1/1:0,14:14:42:432,42,0	1/1:0,7:7:21:210,21,0	1/1:0,11:11:33:339,33,0	1/1:0,5:5:15:155,15,0	1/1:0,10:10:30:304,30,0	1/1:0,9:9:24:262,24,0	1/1:0,5:5:15:152,15,0	1/1:0,3:3:9:88,9,0	0/0:2,0:2:6:0,6,66	0/0:2,0:2:6:0,6,68	0/0:5,0:5:15:0,15,158	0/0:6,0:6:18:0,18,196	0/0:8,0:8:24:0,24,261	0/0:1,0:1:3:0,3,32	0/0:12,0:12:36:0,36,382	0/0:3,0:3:9:0,9,98	0/0:5,0:5:15:0,15,165	0/0:4,0:4:12:0,12,128	./.:.:.:.:.	0/0:3,0:3:6:0,6,77	0/0:4,0:4:6:0,6,89	0/0:2,0:2:3:0,3,45	0/0:2,0:2:3:0,3,45	1/1:0,1:1:3:27,3,0	1/1:0,8:8:15:183,15,0	1/1:0,4:4:6:89,6,0	0/0:31,0:31:93:0,93,1048
chr1	45422126	.	A	G	2213.23	.	AC=35;AF=0.141;AN=248;BaseQRankSum=2.044;DP=769;Dels=0.00;FS=2.538;HaplotypeScore=0.1818;InbreedingCoeff=0.5851;MLEAC=29;MLEAF=0.117;MQ=59.40;MQ0=1;MQRankSum=-1.264;QD=25.44;ReadPosRankSum=-0.140	GT:AD:DP:GQ:PL	0/0:47,0:47:99:0,138,1442	0/0:11,0:11:33:0,33,342	0/0:6,0:6:18:0,18,184	0/0:25,0:25:75:0,75,769	0/0:15,0:15:42:0,42,454	0/0:12,0:12:36:0,36,354	0/0:13,0:13:39:0,39,398	0/0:2,0:2:6:0,6,63	./.:.:.:.:.	0/0:9,0:9:27:0,27,267	./.:.:.:.:.	1/1:0,11:11:30:311,30,0	0/0:12,0:12:36:0,36,368	0/0:2,0:2:6:0,6,60	0/0:16,0:16:48:0,48,498	0/0:23,0:23:66:0,66,684	0/0:15,0:15:42:0,42,442	0/0:6,0:6:18:0,18,187	0/0:1,0:1:3:0,3,31	0/0:1,0:1:3:0,3,29	0/0:2,0:2:6:0,6,63	1/1:0,7:7:21:212,21,0	0/0:16,0:16:48:0,48,497	1/1:0,15:15:42:469,42,0	0/0:4,0:4:12:0,12,129	0/0:8,0:8:24:0,24,254	0/0:10,0:10:27:0,27,286	0/0:5,0:5:15:0,15,162	0/0:3,0:3:9:0,9,97	0/0:19,0:19:57:0,57,591	0/0:2,0:2:6:0,6,61	0/0:3,0:3:9:0,9,93	0/0:18,0:18:48:0,48,515	0/0:3,0:3:9:0,9,92	0/0:13,0:13:39:0,39,391	0/0:3,0:3:9:0,9,97	0/0:12,0:12:36:0,36,363	0/0:2,0:2:6:0,6,63	0/0:14,0:14:42:0,42,422	./.:.:.:.:.	0/0:3,0:3:9:0,9,97	0/0:7,0:7:21:0,21,214	0/0:20,0:20:54:0,54,581	0/0:20,0:20:60:0,60,609	1/1:1,18:19:51:521,51,0	0/0:15,0:15:45:0,45,466	0/0:9,0:9:27:0,27,281	0/1:1,2:3:24:61,0,24	./.:.:.:.:.	0/0:4,0:4:9:0,9,107	./.:.:.:.:.	0/0:2,0:2:6:0,6,61	0/0:6,0:6:18:0,18,185	0/0:4,0:4:12:0,12,124	1/1:0,3:3:9:91,9,0	0/0:1,0:1:3:0,3,32	0/0:1,0:1:3:0,3,30	0/0:3,0:3:9:0,9,94	0/0:3,0:3:9:0,9,95	1/1:0,2:2:6:61,6,0	0/0:4,0:4:12:0,12,121	0/0:3,0:3:9:0,9,96	0/0:7,0:7:21:0,21,212	0/0:1,0:1:3:0,3,32	0/0:3,0:3:9:0,9,93	0/0:5,0:5:15:0,15,148	0/0:4,0:4:12:0,12,122	0/0:2,0:2:6:0,6,62	0/0:4,0:4:12:0,12,125	0/0:1,0:1:3:0,3,32	0/0:3,0:3:9:0,9,90	0/0:3,0:3:9:0,9,95	1/1:0,2:2:6:62,6,0	1/1:0,3:3:9:92,9,0	1/1:0,3:3:9:100,9,0	1/1:0,1:1:3:34,3,0	0/0:6,0:6:15:0,15,154	0/0:2,0:2:6:0,6,60	1/1:0,1:1:3:32,3,0	./.:.:.:.:.	0/0:1,0:1:3:0,3,31	./.:.:.:.:.	0/0:7,0:7:21:0,21,225	0/0:3,0:3:9:0,9,93	0/0:3,0:3:9:0,9,94	0/0:6,0:6:18:0,18,191	0/0:2,0:2:6:0,6,63	0/0:3,0:3:9:0,9,93	0/0:2,0:2:6:0,6,61	0/0:6,0:6:18:0,18,195	0/0:3,0:3:9:0,9,92	0/0:6,0:6:18:0,18,184	0/0:5,0:5:12:0,12,135	./.:.:.:.:.	./.:.:.:.:.	./.:.:.:.:.	0/0:3,0:3:9:0,9,95	./.:.:.:.:.	0/0:3,0:3:9:0,9,91	0/0:3,0:3:9:0,9,86	0/0:2,0:2:6:0,6,65	0/0:3,0:3:9:0,9,93	./.:.:.:.:.	0/0:2,0:2:6:0,6,62	0/0:3,0:3:9:0,9,91	0/0:6,0:6:18:0,18,189	0/0:2,0:2:6:0,6,62	0/0:2,0:2:3:0,3,45	0/0:2,0:2:6:0,6,61	0/0:3,0:3:9:0,9,90	0/0:1,0:1:3:0,3,29	0/0:2,0:2:6:0,6,62	0/0:8,0:8:24:0,24,244	0/0:3,0:3:9:0,9,91	0/0:1,0:1:3:0,3,32	0/0:4,0:4:12:0,12,119	./.:.:.:.:.	0/0:2,0:2:6:0,6,58	1/1:0,2:2:6:61,6,0	0/0:3,0:3:9:0,9,93	1/1:0,3:3:9:96,9,0	1/1:0,4:4:12:121,12,0	0/0:4,0:4:12:0,12,124	0/0:2,0:2:6:0,6,62	0/0:3,0:3:9:0,9,94	0/0:8,0:8:24:0,24,244	1/1:0,4:4:12:122,12,0	1/1:0,2:2:6:59,6,0	1/1:0,2:2:6:62,6,0	0/0:7,0:7:12:0,12,165	0/0:4,0:4:6:0,6,89	0/0:2,0:2:3:0,3,45	0/0:2,0:2:3:0,3,45	0/0:2,0:2:3:0,3,45	0/0:5,0:5:9:0,9,120	0/0:2,0:2:3:0,3,45	0/0:37,0:37:99:0,111,1255
chr1	45422412	.	G	T	23213	.	AC=217;AF=0.841;AN=258;BaseQRankSum=-2.437;DP=956;Dels=0.00;FS=1.300;HaplotypeScore=0.0542;InbreedingCoeff=0.6479;MLEAC=219;MLEAF=0.849;MQ=59.37;MQ0=0;MQRankSum=-1.197;QD=29.91;ReadPosRankSum=-1.755	GT:AD:DP:GQ:PL	1/1:0,63:63:99:2047,189,0	1/1:0,21:21:63:642,63,0	1/1:0,16:16:45:486,45,0	1/1:0,41:41:99:1278,123,0	1/1:0,11:11:33:354,33,0	1/1:0,16:16:48:495,48,0	1/1:0,16:16:48:490,48,0	1/1:0,3:3:9:102,9,0	1/1:0,1:1:3:32,3,0	1/1:0,13:13:36:386,36,0	1/1:0,5:5:15:167,15,0	0/0:30,0:30:81:0,81,894	1/1:0,7:7:21:222,21,0	1/1:0,1:1:3:32,3,0	1/1:0,11:11:30:330,30,0	1/1:0,22:22:63:664,63,0	1/1:0,18:18:51:548,51,0	1/1:0,1:1:3:34,3,0	1/1:0,7:7:21:219,21,0	1/1:0,3:3:6:77,6,0	./.:.:.:.:.	0/0:8,0:8:24:0,24,246	1/1:0,19:19:51:580,51,0	0/0:21,0:21:57:0,57,636	1/1:0,4:4:12:126,12,0	1/1:0,21:21:57:638,57,0	1/1:0,16:16:45:486,45,0	1/1:0,1:1:3:32,3,0	1/1:0,3:3:9:97,9,0	1/1:0,15:15:45:474,45,0	./.:.:.:.:.	./.:.:.:.:.	1/1:0,13:13:36:378,36,0	1/1:0,1:1:3:33,3,0	1/1:0,12:12:36:372,36,0	1/1:0,1:1:3:33,3,0	1/1:0,13:13:36:380,36,0	1/1:0,4:4:12:123,12,0	1/1:0,15:15:42:446,42,0	1/1:0,1:1:3:32,3,0	1/1:0,4:4:12:129,12,0	1/1:0,11:11:30:331,30,0	1/1:0,21:21:63:641,63,0	1/1:0,19:19:54:590,54,0	0/0:21,0:21:60:0,60,641	0/1:6,11:17:99:279,0,150	1/1:0,11:11:27:287,27,0	1/1:0,2:2:6:66,6,0	1/1:0,4:4:12:129,12,0	1/1:0,3:3:9:94,9,0	./.:.:.:.:.	1/1:0,3:3:9:95,9,0	1/1:0,11:11:30:335,30,0	1/1:0,3:3:9:93,9,0	0/0:5,0:5:15:0,15,162	1/1:0,1:1:3:32,3,0	1/1:0,5:5:15:162,15,0	1/1:0,3:3:9:97,9,0	./.:.:.:.:.	0/0:2,0:2:6:0,6,64	1/1:0,7:7:15:181,15,0	1/1:0,1:1:3:32,3,0	1/1:0,8:8:24:243,24,0	1/1:0,3:3:9:97,9,0	1/1:0,3:3:9:92,9,0	1/1:0,2:2:6:65,6,0	1/1:0,3:3:9:97,9,0	1/1:0,7:7:21:227,21,0	1/1:0,1:1:3:32,3,0	1/1:0,1:1:3:32,3,0	1/1:0,6:6:18:185,18,0	1/1:0,5:5:15:155,15,0	0/0:1,0:1:3:0,3,32	0/0:3,0:3:9:0,9,95	./.:.:.:.:.	0/0:5,0:5:12:0,12,145	1/1:0,4:4:12:132,12,0	1/1:0,1:1:3:33,3,0	0/0:2,0:2:6:0,6,65	1/1:0,5:5:15:160,15,0	1/1:0,1:1:3:32,3,0	1/1:0,2:2:6:59,6,0	1/1:0,1:1:3:32,3,0	1/1:0,7:7:18:204,18,0	1/1:0,4:4:12:126,12,0	1/1:0,4:4:12:126,12,0	1/1:0,6:6:18:191,18,0	1/1:0,2:2:6:63,6,0	1/1:0,6:6:18:192,18,0	1/1:0,3:3:9:98,9,0	1/1:0,3:3:9:99,9,0	1/1:0,7:7:21:224,21,0	1/1:0,2:2:6:61,6,0	./.:.:.:.:.	1/1:0,5:5:15:162,15,0	1/1:0,2:2:3:32,3,0	1/1:0,4:4:12:130,12,0	1/1:0,1:1:3:32,3,0	1/1:0,1:1:3:30,3,0	1/1:0,3:3:9:92,9,0	1/1:0,2:2:6:67,6,0	1/1:0,5:5:12:140,12,0	1/1:0,4:4:12:126,12,0	1/1:0,3:3:9:95,9,0	1/1:0,1:1:3:32,3,0	1/1:0,6:6:18:195,18,0	1/1:0,3:3:9:97,9,0	1/1:0,9:9:27:281,27,0	1/1:0,2:2:6:63,6,0	1/1:0,1:1:3:32,3,0	1/1:0,13:13:39:400,39,0	1/1:0,2:2:6:65,6,0	1/1:0,2:2:6:61,6,0	1/1:0,3:3:9:97,9,0	1/1:0,6:6:18:199,18,0	1/1:0,10:10:30:313,30,0	1/1:0,4:4:12:134,12,0	1/1:0,6:6:18:188,18,0	0/0:4,0:4:12:0,12,126	1/1:0,7:7:21:217,21,0	0/0:7,0:7:21:0,21,221	0/0:9,0:9:27:0,27,287	1/1:0,7:7:21:216,21,0	1/1:0,5:5:15:161,15,0	1/1:0,3:3:6:76,6,0	1/1:0,2:2:6:66,6,0	0/0:4,0:4:12:0,12,126	0/0:8,0:8:24:0,24,266	0/0:4,0:4:12:0,12,122	0/0:4,0:4:6:0,6,89	./.:.:.:.:.	0/0:7,0:7:12:0,12,164	0/0:4,0:4:9:0,9,108	1/1:0,4:4:6:89,6,0	1/1:0,10:10:18:242,18,0	1/1:0,2:2:3:45,3,0	0/0:30,0:30:90:0,90,1014
chr1	45422651	.	C	T	1760.19	.	AC=16;AF=0.060;AN=266;BaseQRankSum=-5.884;DP=963;Dels=0.00;FS=0.000;HaplotypeScore=0.0839;InbreedingCoeff=0.3141;MLEAC=14;MLEAF=0.053;MQ=58.05;MQ0=1;MQRankSum=2.244;QD=21.21;ReadPosRankSum=1.916	GT:AD:DP:GQ:PL	0/0:66,0:66:99:0,199,2145	0/0:22,0:22:66:0,66,694	0/0:17,0:17:48:0,48,517	1/1:0,47:47:99:1300,123,0	0/0:16,0:16:48:0,48,497	0/0:15,0:15:36:0,36,423	0/0:11,0:11:30:0,30,330	0/0:2,0:2:6:0,6,69	0/1:1,1:2:27:29,0,27	0/0:12,0:12:36:0,36,376	0/1:5,1:6:14:14,0,142	0/0:17,0:17:51:0,51,541	0/0:7,0:7:21:0,21,219	0/0:1,0:1:3:0,3,32	0/0:21,0:21:63:0,63,663	0/0:13,0:13:36:0,36,391	0/0:16,0:16:45:0,45,489	0/0:2,0:2:6:0,6,65	0/0:7,0:7:15:0,15,183	0/0:10,0:10:21:0,21,260	0/0:1,0:1:3:0,3,33	0/0:11,0:11:27:0,27,302	0/0:16,0:16:42:0,42,464	0/0:18,0:18:51:0,51,553	1/1:0,2:2:6:62,6,0	0/0:19,0:19:54:0,54,586	0/0:13,0:13:39:0,39,404	0/0:2,0:2:6:0,6,64	0/0:3,0:3:9:0,9,97	0/0:19,0:19:54:0,54,574	0/0:1,0:1:3:0,3,30	0/0:1,0:1:3:0,3,32	0/0:17,0:17:42:0,42,485	0/0:1,0:1:3:0,3,33	0/0:11,0:11:33:0,33,331	./.:.:.:.:.	0/0:19,0:19:54:0,54,581	0/0:5,0:5:12:0,12,137	0/0:11,0:11:30:0,30,329	0/0:4,0:4:12:0,12,130	0/0:5,0:5:15:0,15,170	0/0:12,0:12:30:0,30,341	0/0:26,0:26:78:0,78,820	0/0:15,0:15:39:0,39,434	0/0:10,0:10:27:0,27,294	0/0:23,0:23:69:0,69,714	0/0:6,0:6:18:0,18,189	0/1:3,2:5:49:49,0,84	0/0:1,0:1:3:0,3,31	0/0:8,0:8:21:0,21,218	1/1:0,1:1:3:29,3,0	1/1:0,7:7:21:208,21,0	0/0:4,0:4:12:0,12,130	0/0:4,0:4:12:0,12,122	0/0:2,0:2:6:0,6,61	./.:.:.:.:.	0/0:7,0:7:21:0,21,221	0/0:9,0:9:27:0,27,289	0/0:1,0:1:3:0,3,28	0/0:3,0:3:9:0,9,89	0/0:3,0:3:9:0,9,94	0/0:2,0:2:6:0,6,63	0/0:7,0:7:21:0,21,214	0/0:5,0:5:15:0,15,153	0/0:4,0:4:9:0,9,104	0/0:7,0:7:21:0,21,217	0/0:7,0:7:21:0,21,214	0/0:1,0:1:3:0,3,27	0/0:3,0:3:9:0,9,97	0/0:1,0:1:3:0,3,32	0/0:1,0:1:3:0,3,31	0/0:5,0:5:15:0,15,153	0/0:1,0:1:3:0,3,31	0/0:5,0:5:15:0,15,158	0/0:5,0:5:15:0,15,147	0/0:2,0:2:6:0,6,63	0/0:5,0:5:12:0,12,139	0/0:2,0:2:6:0,6,67	0/0:2,0:2:6:0,6,63	0/0:5,0:5:15:0,15,157	0/0:2,0:2:3:0,3,45	0/0:1,0:1:3:0,3,32	0/0:5,0:5:15:0,15,155	0/0:8,0:8:24:0,24,252	0/0:5,0:5:15:0,15,161	1/1:0,4:4:12:122,12,0	0/0:3,0:3:9:0,9,97	0/0:5,0:5:15:0,15,162	0/0:2,0:2:6:0,6,63	0/0:5,0:5:15:0,15,161	0/0:3,0:3:6:0,6,75	0/0:4,0:4:12:0,12,121	0/0:4,0:4:12:0,12,123	./.:.:.:.:.	0/0:3,0:3:9:0,9,92	0/0:3,0:3:9:0,9,84	0/0:3,0:3:9:0,9,97	0/0:2,0:2:6:0,6,63	0/0:2,0:2:6:0,6,62	0/0:1,0:1:3:0,3,31	0/0:1,0:1:3:0,3,34	0/0:3,0:3:9:0,9,97	0/1:3,1:4:18:18,0,80	0/0:1,0:1:3:0,3,31	0/0:1,0:1:3:0,3,32	0/0:4,0:4:9:0,9,112	0/0:8,0:8:24:0,24,256	0/0:6,0:6:18:0,18,184	0/0:5,0:5:15:0,15,163	0/0:3,0:3:6:0,6,75	1/1:0,5:5:15:150,15,0	0/0:5,0:5:15:0,15,163	0/0:11,0:11:33:0,33,349	0/0:6,0:6:18:0,18,187	0/0:3,0:3:9:0,9,92	0/0:4,0:4:12:0,12,123	0/0:4,0:4:12:0,12,129	0/0:7,0:7:21:0,21,220	0/0:6,0:6:18:0,18,189	0/0:3,0:3:9:0,9,90	0/0:6,0:6:18:0,18,190	0/0:3,0:3:9:0,9,94	0/0:5,0:5:15:0,15,154	0/0:7,0:7:21:0,21,223	0/0:6,0:6:15:0,15,167	0/0:3,0:3:9:0,9,96	0/0:5,0:6:15:0,15,154	0/0:4,0:4:12:0,12,126	0/0:6,0:6:15:0,15,173	0/0:2,0:2:3:0,3,45	./.:.:.:.:.	0/0:2,0:2:6:0,6,64	0/0:6,0:6:9:0,9,134	0/0:6,0:6:9:0,9,134	0/0:4,0:4:6:0,6,89	0/0:2,0:2:3:0,3,45	0/0:34,0:34:99:0,102,1153
chr1	45423464	.	G	A	21039.2	.	AC=205;AF=0.820;AN=250;BaseQRankSum=-1.877;DP=857;Dels=0.00;FS=2.020;HaplotypeScore=0.2521;InbreedingCoeff=0.6236;MLEAC=210;MLEAF=0.840;MQ=55.47;MQ0=0;MQRankSum=-6.099;QD=28.90;ReadPosRankSum=-0.667	GT:AD:DP:GQ:PL	1/1:0,56:56:99:1754,165,0	1/1:0,20:20:60:616,60,0	1/1:0,18:18:54:560,54,0	1/1:0,44:44:99:1332,132,0	1/1:0,16:16:42:468,42,0	1/1:0,14:14:42:433,42,0	1/1:0,9:9:27:280,27,0	1/1:0,3:3:9:98,9,0	0/1:2,1:3:23:23,0,56	1/1:0,16:16:48:496,48,0	1/1:0,1:1:3:29,3,0	0/0:13,0:13:39:0,39,404	1/1:0,12:12:33:352,33,0	./.:.:.:.:.	1/1:0,18:18:54:556,54,0	1/1:0,24:24:69:719,69,0	1/1:0,18:18:54:553,54,0	1/1:0,3:3:9:97,9,0	./.:.:.:.:.	1/1:0,2:2:6:59,6,0	1/1:0,7:7:21:223,21,0	0/0:16,0:16:48:0,48,496	1/1:0,19:19:57:579,57,0	0/0:15,0:15:45:0,45,481	1/1:0,6:6:18:191,18,0	1/1:0,4:4:6:75,6,0	1/1:0,14:14:42:444,42,0	1/1:0,4:4:12:127,12,0	1/1:0,7:7:21:219,21,0	1/1:0,18:18:48:500,48,0	1/1:0,1:1:3:33,3,0	1/1:0,5:5:15:170,15,0	1/1:0,17:17:51:523,51,0	./.:.:.:.:.	1/1:0,6:6:18:180,18,0	1/1:0,9:9:27:288,27,0	1/1:0,14:14:39:417,39,0	1/1:0,11:11:33:334,33,0	1/1:0,8:8:24:246,24,0	1/1:0,4:4:12:126,12,0	./.:.:.:.:.	1/1:0,8:8:24:240,24,0	1/1:0,13:13:36:379,36,0	1/1:0,8:8:15:147,15,0	0/0:15,0:15:45:0,45,470	0/1:9,10:19:99:255,0,218	1/1:0,15:15:45:459,45,0	0/1:3,1:4:21:21,0,83	1/1:0,2:2:6:63,6,0	1/1:0,4:4:9:107,9,0	1/1:0,1:1:3:31,3,0	1/1:0,1:1:3:32,3,0	1/1:0,5:5:12:132,12,0	./.:.:.:.:.	0/0:5,0:5:15:0,15,157	1/1:0,3:3:9:97,9,0	1/1:0,4:4:12:122,12,0	1/1:0,6:6:18:184,18,0	1/1:0,3:3:9:96,9,0	0/0:3,0:3:9:0,9,97	1/1:0,3:3:9:89,9,0	1/1:0,6:6:18:184,18,0	1/1:0,6:6:18:184,18,0	1/1:0,2:2:6:61,6,0	1/1:0,1:1:3:32,3,0	1/1:0,8:8:24:247,24,0	1/1:0,5:5:15:160,15,0	1/1:0,3:3:9:96,9,0	1/1:0,3:3:9:92,9,0	1/1:0,1:1:3:29,3,0	./.:.:.:.:.	1/1:0,3:3:9:92,9,0	0/0:3,0:3:9:0,9,99	0/0:3,0:3:9:0,9,89	0/0:3,0:3:9:0,9,96	./.:.:.:.:.	1/1:0,4:4:12:113,12,0	./.:.:.:.:.	0/0:2,0:2:6:0,6,65	1/1:0,5:5:15:159,15,0	./.:.:.:.:.	./.:.:.:.:.	1/1:0,1:1:3:32,3,0	1/1:0,5:5:15:155,15,0	1/1:0,3:3:9:96,9,0	1/1:0,4:4:12:132,12,0	1/1:0,1:1:3:31,3,0	1/1:0,6:6:18:185,18,0	1/1:0,4:4:12:134,12,0	1/1:0,5:5:15:159,15,0	./.:.:.:.:.	1/1:0,5:5:15:153,15,0	1/1:0,4:4:12:122,12,0	1/1:0,1:1:3:31,3,0	1/1:0,2:2:6:63,6,0	1/1:0,2:2:6:64,6,0	1/1:0,5:5:15:158,15,0	1/1:0,2:2:6:63,6,0	1/1:0,3:3:9:92,9,0	1/1:0,3:3:9:90,9,0	1/1:0,2:2:6:63,6,0	1/1:0,4:4:12:124,12,0	1/1:0,2:2:6:64,6,0	1/1:0,1:1:3:24,3,0	1/1:0,1:1:3:32,3,0	1/1:0,4:4:12:124,12,0	1/1:0,4:4:9:101,9,0	1/1:1,1:2:3:27,3,0	1/1:0,5:5:15:158,15,0	1/1:0,1:1:3:31,3,0	1/1:0,6:6:18:184,18,0	1/1:0,5:5:15:161,15,0	1/1:0,9:9:21:217,21,0	1/1:0,2:2:6:62,6,0	1/1:0,6:6:18:192,18,0	1/1:0,6:6:18:194,18,0	1/1:0,8:8:24:250,24,0	1/1:0,2:2:6:61,6,0	0/0:3,0:3:9:0,9,93	1/1:0,1:1:3:32,3,0	0/0:3,0:3:9:0,9,97	0/0:5,0:5:15:0,15,155	1/1:0,4:4:12:122,12,0	1/1:0,3:3:9:92,9,0	1/1:0,3:3:9:88,9,0	1/1:0,1:1:3:30,3,0	0/0:3,0:3:9:0,9,92	0/0:4,0:4:12:0,12,126	0/0:2,0:2:3:0,3,34	0/0:3,0:3:6:0,6,74	0/0:2,0:2:3:0,3,44	0/0:2,0:2:3:0,3,45	0/0:6,0:6:9:0,9,134	1/1:0,9:9:12:178,12,0	./.:.:.:.:.	1/1:0,4:4:6:89,6,0	0/0:17,0:17:51:0,51,576
chr1	45424030	.	G	A	19078.2	.	AC=212;AF=0.822;AN=258;BaseQRankSum=-1.132;DP=819;Dels=0.00;FS=0.653;HaplotypeScore=0.1378;InbreedingCoeff=0.6459;MLEAC=208;MLEAF=0.806;MQ=59.28;MQ0=0;MQRankSum=-0.377;QD=28.73;ReadPosRankSum=-2.372	GT:AD:DP:GQ:PL	1/1:0,54:54:99:1732,162,0	1/1:0,19:19:57:596,57,0	1/1:0,10:10:30:312,30,0	1/1:0,26:26:75:797,75,0	1/1:0,15:15:45:453,45,0	1/1:0,8:8:24:245,24,0	1/1:0,10:10:27:274,27,0	0/0:1,0:1:3:0,3,33	1/1:0,2:2:6:65,6,0	1/1:0,14:14:42:430,42,0	1/1:0,2:2:6:60,6,0	0/0:12,0:12:36:0,36,375	1/1:0,8:8:24:249,24,0	1/1:0,1:1:3:32,3,0	1/1:0,12:12:36:370,36,0	1/1:0,9:9:27:275,27,0	1/1:0,12:12:36:373,36,0	1/1:0,2:2:6:63,6,0	1/1:0,3:3:9:91,9,0	1/1:0,7:7:15:168,15,0	1/1:0,3:3:9:101,9,0	0/0:15,0:15:45:0,45,468	1/1:0,12:12:36:371,36,0	0/0:12,0:12:36:0,36,379	1/1:0,2:2:6:62,6,0	1/1:0,23:23:69:714,69,0	1/1:0,13:13:39:414,39,0	1/1:0,5:5:15:167,15,0	./.:.:.:.:.	1/1:0,13:13:39:410,39,0	1/1:0,6:6:18:191,18,0	1/1:0,1:1:3:30,3,0	1/1:0,15:15:39:435,39,0	1/1:0,1:1:3:32,3,0	1/1:0,12:12:33:354,33,0	1/1:0,2:2:6:63,6,0	1/1:0,21:21:63:652,63,0	1/1:0,7:7:18:201,18,0	1/1:0,6:6:18:189,18,0	1/1:0,1:1:3:33,3,0	1/1:0,6:7:15:166,15,0	1/1:0,10:10:30:313,30,0	1/1:0,19:19:54:571,54,0	1/1:0,16:16:48:497,48,0	0/0:10,0:10:30:0,30,319	0/1:4,4:8:99:101,0,103	1/1:0,9:9:27:272,27,0	0/0:3,0:3:9:0,9,92	1/1:0,1:1:3:31,3,0	1/1:0,3:3:9:89,9,0	1/1:0,1:1:3:31,3,0	1/1:0,4:4:12:126,12,0	1/1:0,5:5:15:157,15,0	1/1:0,2:2:6:63,6,0	0/0:6,0:6:18:0,18,190	1/1:0,4:4:12:126,12,0	1/1:0,6:6:18:189,18,0	1/1:0,6:6:15:170,15,0	1/1:0,3:3:9:95,9,0	0/0:4,0:4:12:0,12,130	1/1:0,1:1:3:33,3,0	1/1:0,2:2:6:61,6,0	1/1:0,6:6:18:180,18,0	1/1:0,3:3:9:92,9,0	1/1:0,1:1:3:32,3,0	1/1:0,1:1:3:33,3,0	1/1:0,2:2:6:62,6,0	1/1:0,3:3:9:91,9,0	1/1:0,6:6:15:167,15,0	1/1:0,2:2:6:63,6,0	./.:.:.:.:.	1/1:0,6:6:15:165,15,0	0/0:2,0:2:6:0,6,68	0/0:3,0:3:9:0,9,94	0/0:6,0:6:18:0,18,187	0/1:4,1:5:13:13,0,108	1/1:0,1:1:3:33,3,0	1/1:0,3:3:9:100,9,0	0/0:3,0:3:9:0,9,95	1/1:0,2:2:6:61,6,0	1/1:0,2:2:6:64,6,0	1/1:0,2:2:6:60,6,0	1/1:0,5:5:15:155,15,0	1/1:0,3:3:9:91,9,0	1/1:0,5:5:15:161,15,0	1/1:0,9:9:27:289,27,0	1/1:0,5:5:15:147,15,0	1/1:0,5:5:15:154,15,0	1/1:0,2:2:6:60,6,0	1/1:0,2:2:6:63,6,0	1/1:0,3:3:9:91,9,0	1/1:0,3:3:9:97,9,0	1/1:0,4:4:12:122,12,0	1/1:0,1:1:3:33,3,0	./.:.:.:.:.	1/1:0,4:4:12:125,12,0	1/1:0,4:4:12:122,12,0	./.:.:.:.:.	1/1:0,4:4:12:124,12,0	1/1:0,3:3:9:90,9,0	1/1:0,4:4:9:95,9,0	1/1:0,4:4:12:123,12,0	1/1:0,3:3:9:90,9,0	1/1:0,6:6:18:181,18,0	1/1:0,1:1:3:31,3,0	1/1:0,6:6:18:195,18,0	1/1:0,3:3:9:99,9,0	1/1:0,6:6:18:187,18,0	1/1:0,1:1:3:33,3,0	1/1:0,2:2:6:57,6,0	1/1:0,5:5:15:159,15,0	1/1:0,1:1:3:34,3,0	1/1:0,4:4:12:121,12,0	1/1:0,3:3:9:96,9,0	1/1:0,3:3:9:97,9,0	./.:.:.:.:.	1/1:0,5:5:15:153,15,0	1/1:0,6:6:18:193,18,0	0/0:4,0:4:6:0,6,89	1/1:0,5:5:15:151,15,0	0/0:3,0:3:9:0,9,89	0/0:1,0:1:3:0,3,31	1/1:0,8:8:24:247,24,0	1/1:0,3:3:9:97,9,0	1/1:0,4:4:12:118,12,0	1/1:0,2:2:6:64,6,0	0/0:6,0:6:18:0,18,183	0/0:9,0:9:27:0,27,274	./.:.:.:.:.	0/0:7,0:7:12:0,12,165	0/0:14,0:14:27:0,27,344	0/0:2,0:2:3:0,3,45	0/0:2,0:2:3:0,3,45	1/1:0,8:8:15:195,15,0	./.:.:.:.:.	./.:.:.:.:.	0/0:29,0:29:87:0,87,986
chr1	45425018	.	G	T	3931.65	.	AC=36;AF=0.142;AN=254;BaseQRankSum=-5.264;DP=1097;Dels=0.00;FS=2.515;HaplotypeScore=0.2091;InbreedingCoeff=0.6199;MLEAC=33;MLEAF=0.130;MQ=58.11;MQ0=21;MQRankSum=-1.060;QD=25.37;ReadPosRankSum=-1.217	GT:AD:DP:GQ:PL	0/0:59,0:59:99:0,177,1973	0/0:37,0:37:99:0,102,1121	0/0:14,0:14:36:0,36,388	0/0:40,0:40:99:0,120,1262	0/0:21,0:21:63:0,63,692	0/0:10,0:10:30:0,30,325	0/0:20,0:20:45:0,45,542	0/0:2,0:2:6:0,6,68	0/0:5,0:5:15:0,15,156	0/0:21,0:21:63:0,63,682	./.:.:.:.:.	0/0:12,0:12:36:0,36,393	0/0:21,0:21:60:0,60,639	0/0:1,0:1:3:0,3,31	0/0:22,0:22:66:0,66,706	0/0:17,0:17:45:0,45,515	0/0:20,0:20:60:0,60,653	0/1:1,1:2:26:26,0,27	1/1:0,3:3:9:102,9,0	1/1:0,3:3:9:92,9,0	0/0:1,0:1:3:0,3,35	0/0:8,0:8:18:0,18,224	0/0:16,0:16:39:0,39,430	0/0:12,0:12:36:0,36,390	0/1:2,1:3:21:21,0,58	1/1:2,19:21:57:602,57,0	0/0:25,0:25:72:0,72,798	0/0:1,0:1:3:0,3,33	0/0:5,0:5:15:0,15,166	0/0:29,0:29:87:0,87,942	0/0:4,0:4:12:0,12,131	0/0:5,0:5:15:0,15,163	0/0:15,0:15:42:0,42,468	0/0:1,0:1:3:0,3,33	1/1:0,27:27:81:830,81,0	0/0:4,0:4:12:0,12,134	0/0:21,0:21:63:0,63,699	0/0:12,0:12:30:0,30,333	0/0:12,0:12:30:0,30,336	0/0:4,0:4:9:0,9,103	0/0:1,0:1:3:0,3,35	0/0:15,0:15:42:0,42,476	0/0:29,0:29:72:0,72,840	1/1:0,23:23:63:694,63,0	0/0:23,0:23:69:0,69,735	0/0:14,0:14:36:0,36,403	0/0:10,0:10:30:0,30,337	0/0:2,0:2:6:0,6,65	0/0:8,0:8:24:0,24,252	0/0:7,0:7:21:0,21,232	0/0:1,0:1:3:0,3,32	0/0:6,0:6:18:0,18,195	0/0:6,0:6:18:0,18,203	0/0:5,0:5:15:0,15,158	0/0:3,0:3:9:0,9,100	0/0:1,0:1:3:0,3,31	0/0:4,0:4:12:0,12,130	0/0:7,0:7:12:0,12,132	0/0:6,0:6:18:0,18,201	0/0:11,0:11:33:0,33,355	0/0:6,0:6:18:0,18,194	0/0:4,0:4:12:0,12,130	0/0:9,0:9:27:0,27,301	./.:.:.:.:.	0/0:4,0:4:12:0,12,128	0/0:5,0:5:15:0,15,163	0/0:5,0:5:15:0,15,158	0/0:5,0:5:15:0,15,158	0/0:7,0:7:21:0,21,226	1/1:0,1:1:3:31,3,0	./.:.:.:.:.	0/0:4,0:4:12:0,12,130	0/0:4,0:4:12:0,12,134	0/0:3,0:3:9:0,9,97	0/0:8,0:8:18:0,18,198	0/0:3,0:3:9:0,9,88	0/0:6,0:6:18:0,18,198	1/1:0,6:6:18:195,18,0	0/0:3,0:3:9:0,9,98	0/0:5,0:5:6:0,6,75	0/0:5,0:5:9:0,9,95	1/1:0,2:2:6:67,6,0	1/1:0,4:4:12:121,12,0	0/0:9,0:9:27:0,27,284	0/0:10,0:10:30:0,30,325	./.:.:.:.:.	0/0:11,0:11:30:0,30,334	0/0:3,0:3:9:0,9,84	0/0:6,0:6:18:0,18,199	0/0:3,0:3:9:0,9,90	0/0:4,0:4:12:0,12,130	0/0:7,0:7:18:0,18,200	0/0:5,0:5:15:0,15,162	0/0:1,0:1:3:0,3,32	0/0:4,0:4:12:0,12,134	./.:.:.:.:.	0/0:2,0:2:6:0,6,61	0/0:1,0:1:3:0,3,33	0/0:3,0:3:9:0,9,95	0/0:3,0:3:9:0,9,101	0/0:3,0:3:6:0,6,63	0/0:3,0:3:9:0,9,95	0/0:5,0:5:15:0,15,168	0/1:2,1:3:23:23,0,56	0/0:2,0:2:6:0,6,67	1/1:0,7:7:15:185,15,0	0/1:2,1:3:22:22,0,56	1/1:2,10:12:30:310,30,0	0/0:3,0:3:9:0,9,88	./.:.:.:.:.	0/0:5,0:5:9:0,9,100	0/0:3,0:3:9:0,9,88	0/0:10,0:10:30:0,30,316	0/0:6,0:6:18:0,18,190	0/0:10,0:10:30:0,30,325	0/0:6,0:6:18:0,18,195	0/0:5,0:5:15:0,15,163	0/0:2,0:2:6:0,6,67	0/0:2,0:2:6:0,6,67	1/1:2,3:5:9:93,9,0	0/0:6,0:6:18:0,18,185	0/0:3,0:3:9:0,9,97	1/1:0,15:15:45:476,45,0	1/1:0,4:4:12:134,12,0	1/1:1,4:5:12:122,12,0	1/1:0,6:6:18:181,18,0	0/0:10,0:10:30:0,30,319	0/0:9,0:9:27:0,27,294	0/0:1,0:1:3:0,3,33	0/0:1,0:1:3:0,3,32	0/0:4,0:4:6:0,6,77	./.:.:.:.:.	./.:.:.:.:.	0/0:2,0:2:3:0,3,45	./.:.:.:.:.	./.:.:.:.:.	0/0:22,1:23:36:0,36,686
chr1	45426748	.	G	A	2171.28	.	AC=33;AF=0.127;AN=260;BaseQRankSum=-0.812;DP=804;Dels=0.00;FS=1.369;HaplotypeScore=0.2115;InbreedingCoeff=0.6240;MLEAC=28;MLEAF=0.108;MQ=59.04;MQ0=0;MQRankSum=-0.148;QD=25.25;ReadPosRankSum=0.037	GT:AD:DP:GQ:PL	0/0:55,0:55:99:0,165,1759	0/0:14,0:14:42:0,42,428	0/0:9,0:9:24:0,24,262	0/0:30,0:30:87:0,87,923	0/0:10,0:10:27:0,27,281	0/0:8,0:8:21:0,21,234	0/0:9,0:9:27:0,27,280	0/0:3,0:3:9:0,9,97	0/0:3,0:3:9:0,9,98	0/0:17,0:17:51:0,51,550	0/0:2,0:2:6:0,6,65	1/1:0,15:15:39:432,39,0	0/0:7,0:7:18:0,18,202	./.:.:.:.:.	0/0:12,0:12:36:0,36,373	0/0:13,0:13:33:0,33,365	0/0:8,0:8:21:0,21,220	0/0:4,0:4:12:0,12,129	0/0:9,0:9:18:0,18,228	0/0:8,0:8:18:0,18,209	0/0:6,0:6:18:0,18,190	1/1:0,13:13:39:392,39,0	0/0:6,0:6:18:0,18,186	1/1:0,7:7:21:214,21,0	0/0:2,0:2:6:0,6,62	0/0:18,0:18:51:0,51,540	0/0:12,0:12:36:0,36,373	0/0:3,0:3:9:0,9,98	0/0:2,0:2:6:0,6,65	0/0:10,0:10:24:0,24,278	0/0:4,0:4:12:0,12,130	0/0:2,0:2:6:0,6,67	0/0:12,0:12:36:0,36,370	0/0:1,0:1:3:0,3,29	0/0:12,0:12:33:0,33,367	0/0:1,0:1:3:0,3,33	0/0:17,0:17:45:0,45,481	0/0:5,0:5:15:0,15,155	0/0:4,0:4:12:0,12,123	0/0:3,0:3:9:0,9,97	0/0:4,0:4:12:0,12,130	0/0:13,0:13:39:0,39,406	0/0:13,0:13:33:0,33,367	0/0:12,0:12:24:0,24,307	1/1:0,8:8:24:249,24,0	0/0:17,0:17:39:0,39,452	0/0:5,0:5:12:0,12,136	1/1:0,2:2:6:59,6,0	0/0:3,0:3:9:0,9,94	0/0:7,0:7:21:0,21,218	0/0:3,0:3:9:0,9,91	0/0:6,0:6:18:0,18,178	0/0:1,0:1:3:0,3,30	0/0:4,0:4:9:0,9,105	1/1:0,8:8:24:240,24,0	0/0:5,0:5:15:0,15,161	0/0:5,0:5:12:0,12,143	0/0:7,0:7:21:0,21,211	0/0:2,0:2:6:0,6,64	1/1:0,3:3:9:98,9,0	0/0:6,0:6:18:0,18,190	0/0:6,0:6:18:0,18,193	0/0:8,0:8:24:0,24,252	0/0:3,0:3:9:0,9,94	0/0:3,0:3:9:0,9,90	0/0:5,0:5:15:0,15,154	0/0:3,0:3:9:0,9,96	0/0:8,0:8:21:0,21,228	0/0:3,0:3:9:0,9,96	0/0:3,0:3:9:0,9,93	0/0:1,0:1:3:0,3,31	./.:.:.:.:.	1/1:0,3:3:9:97,9,0	1/1:0,2:2:6:64,6,0	1/1:0,6:6:18:182,18,0	./.:.:.:.:.	0/0:1,0:1:3:0,3,31	0/0:3,0:3:9:0,9,96	1/1:0,2:2:6:61,6,0	0/0:4,0:4:9:0,9,106	./.:.:.:.:.	./.:.:.:.:.	0/0:6,0:6:18:0,18,189	0/0:4,0:4:12:0,12,122	0/0:4,0:4:12:0,12,115	0/0:3,0:3:9:0,9,94	0/0:1,0:1:3:0,3,31	0/0:4,0:4:12:0,12,132	0/0:6,0:6:18:0,18,192	0/0:2,0:2:6:0,6,65	0/0:3,0:3:9:0,9,96	0/0:4,0:4:12:0,12,117	0/0:3,0:3:9:0,9,94	0/0:1,0:1:3:0,3,32	0/0:1,0:1:3:0,3,31	0/0:2,0:2:6:0,6,65	0/0:6,0:6:18:0,18,192	./.:.:.:.:.	0/0:1,0:1:3:0,3,31	0/0:4,0:4:12:0,12,124	0/0:3,0:3:9:0,9,97	0/0:3,0:3:9:0,9,94	0/0:2,0:2:6:0,6,61	0/0:2,0:2:6:0,6,65	0/0:2,0:2:6:0,6,66	0/0:5,0:5:15:0,15,154	0/0:7,0:7:21:0,21,228	0/0:9,0:9:24:0,24,265	0/0:5,0:5:15:0,15,160	0/0:4,0:4:12:0,12,118	0/0:6,0:6:18:0,18,186	0/0:5,0:5:15:0,15,162	0/0:6,0:6:15:0,15,173	0/0:3,0:3:9:0,9,98	0/0:5,0:5:12:0,12,138	0/0:4,0:4:12:0,12,125	0/0:4,0:4:12:0,12,125	0/0:9,0:9:27:0,27,280	1/1:0,2:2:6:62,6,0	0/0:6,0:6:18:0,18,189	0/1:2,3:5:50:77,0,50	1/1:0,5:5:15:153,15,0	0/0:5,0:5:15:0,15,154	0/0:2,0:2:6:0,6,65	0/0:4,0:4:9:0,9,107	0/0:6,0:6:18:0,18,184	1/1:0,1:1:3:30,3,0	1/1:0,2:2:6:62,6,0	1/1:0,2:2:6:59,6,0	0/0:6,0:6:9:0,9,134	0/0:2,0:2:3:0,3,45	0/0:6,0:6:9:0,9,134	./.:.:.:.:.	0/0:3,0:3:6:0,6,75	0/0:2,0:2:3:0,3,45	0/0:4,0:4:6:0,6,89	0/0:28,0:28:84:0,84,925
chr1	45427018	.	A	C	25743.4	.	AC=214;AF=0.829;AN=258;BaseQRankSum=-0.538;DP=1014;Dels=0.00;FS=8.476;HaplotypeScore=0.1474;InbreedingCoeff=0.6745;MLEAC=221;MLEAF=0.857;MQ=59.47;MQ0=0;MQRankSum=-0.306;QD=29.32;ReadPosRankSum=0.887	GT:AD:DP:GQ:PL	1/1:0,59:59:99:1881,177,0	1/1:0,20:20:60:630,60,0	1/1:0,13:13:39:417,39,0	1/1:0,36:36:99:1112,108,0	1/1:0,18:18:51:549,51,0	1/1:0,18:18:51:536,51,0	1/1:0,20:20:57:603,57,0	1/1:0,4:4:9:104,9,0	1/1:0,2:2:6:64,6,0	1/1:0,14:14:42:434,42,0	1/1:0,3:3:9:95,9,0	0/0:13,0:14:33:0,33,363	1/1:0,10:10:21:251,21,0	1/1:0,1:1:3:32,3,0	1/1:0,13:13:33:360,33,0	1/1:0,21:21:63:661,63,0	1/1:0,9:9:27:288,27,0	1/1:0,5:5:15:160,15,0	1/1:0,6:6:18:186,18,0	1/1:0,16:16:39:439,39,0	1/1:0,5:5:15:163,15,0	0/0:22,0:22:48:0,48,543	1/1:0,19:19:51:563,51,0	0/0:21,0:21:60:0,60,631	1/1:0,2:2:6:69,6,0	1/1:0,24:24:66:721,66,0	1/1:0,21:21:57:617,57,0	1/1:0,3:3:9:97,9,0	1/1:0,5:5:15:163,15,0	1/1:0,15:15:39:437,39,0	0/1:1,4:5:17:115,0,17	1/1:0,7:7:21:237,21,0	1/1:0,16:16:48:483,48,0	./.:.:.:.:.	1/1:0,15:15:42:454,42,0	1/1:0,4:4:12:134,12,0	1/1:0,7:7:21:221,21,0	1/1:0,8:8:24:251,24,0	1/1:0,21:21:54:605,54,0	1/1:0,1:1:3:33,3,0	1/1:0,5:5:15:168,15,0	1/1:0,12:12:33:354,33,0	1/1:0,32:32:96:971,96,0	1/1:0,20:20:54:603,54,0	0/0:13,0:13:39:0,39,402	0/1:13,14:27:99:368,0,326	1/1:0,11:11:27:294,27,0	0/0:4,0:4:12:0,12,132	1/1:0,2:2:6:59,6,0	1/1:0,11:11:30:332,30,0	1/1:0,1:1:3:31,3,0	1/1:0,2:2:6:63,6,0	1/1:0,7:7:18:202,18,0	1/1:0,1:1:3:32,3,0	0/0:5,0:5:15:0,15,161	1/1:0,6:6:18:184,18,0	1/1:0,2:2:6:66,6,0	1/1:0,6:6:18:181,18,0	./.:.:.:.:.	0/0:4,0:4:12:0,12,121	1/1:0,4:4:12:128,12,0	1/1:0,2:2:6:67,6,0	1/1:0,9:9:27:287,27,0	1/1:0,5:5:15:156,15,0	1/1:0,4:4:12:129,12,0	1/1:0,1:1:3:31,3,0	1/1:0,8:8:21:238,21,0	1/1:0,8:8:21:234,21,0	1/1:0,6:6:15:166,15,0	1/1:0,4:4:12:126,12,0	1/1:0,1:1:3:34,3,0	1/1:0,1:1:3:33,3,0	0/0:3,0:3:6:0,6,63	0/0:1,0:1:3:0,3,34	0/0:4,0:4:12:0,12,126	0/0:3,0:3:9:0,9,97	1/1:0,1:1:3:32,3,0	1/1:0,1:1:3:31,3,0	0/0:3,0:3:6:0,6,76	./.:.:.:.:.	1/1:0,1:1:3:32,3,0	./.:.:.:.:.	1/1:0,9:9:27:291,27,0	1/1:0,6:6:18:187,18,0	1/1:0,5:5:15:159,15,0	1/1:0,6:6:18:195,18,0	1/1:0,10:10:30:308,30,0	1/1:0,11:11:33:347,33,0	1/1:0,8:8:21:234,21,0	1/1:0,4:4:12:123,12,0	1/1:0,5:5:15:157,15,0	1/1:0,4:4:9:109,9,0	./.:.:.:.:.	1/1:0,1:1:3:31,3,0	1/1:0,1:1:3:29,3,0	1/1:0,2:2:6:64,6,0	1/1:0,7:7:21:218,21,0	1/1:0,5:5:15:165,15,0	1/1:0,4:4:12:122,12,0	1/1:0,3:3:9:88,9,0	1/1:0,3:3:9:95,9,0	1/1:0,3:3:9:98,9,0	1/1:0,9:9:21:247,21,0	1/1:0,3:3:6:76,6,0	1/1:0,5:5:15:159,15,0	1/1:0,4:4:12:128,12,0	1/1:0,4:4:12:130,12,0	1/1:0,6:6:18:189,18,0	1/1:0,6:6:18:197,18,0	1/1:0,4:4:12:126,12,0	1/1:0,5:5:15:155,15,0	1/1:0,6:6:18:202,18,0	1/1:0,7:7:18:206,18,0	1/1:0,5:5:15:158,15,0	1/1:0,7:7:21:221,21,0	1/1:0,5:5:15:156,15,0	1/1:0,3:3:9:92,9,0	1/1:0,2:2:6:67,6,0	0/0:1,0:1:3:0,3,33	1/1:0,4:4:12:128,12,0	0/0:4,0:4:12:0,12,127	0/0:6,0:6:18:0,18,186	1/1:0,3:3:9:92,9,0	1/1:0,4:4:12:126,12,0	./.:.:.:.:.	1/1:0,4:4:12:118,12,0	./.:.:.:.:.	0/0:2,0:2:6:0,6,63	0/0:3,0:3:9:0,9,92	./.:.:.:.:.	0/0:4,0:4:6:0,6,89	0/0:2,0:2:3:0,3,44	0/0:2,0:2:3:0,3,32	1/1:0,6:6:9:122,9,0	1/1:0,4:4:9:105,9,0	1/1:0,7:8:12:152,12,0	0/0:15,0:15:45:0,45,489
chr1	45429522	.	G	A	21414.3	.	AC=221;AF=0.837;AN=264;BaseQRankSum=-9.149;DP=905;Dels=0.00;FS=20.369;HaplotypeScore=0.0934;InbreedingCoeff=0.5991;MLEAC=224;MLEAF=0.848;MQ=59.86;MQ0=0;MQRankSum=1.308;QD=28.25;ReadPosRankSum=3.232	GT:AD:DP:GQ:PL	1/1:0,54:54:99:1597,153,0	1/1:1,17:18:20:471,20,0	1/1:0,19:19:51:537,51,0	1/1:0,36:36:99:1091,108,0	1/1:0,21:21:60:629,60,0	1/1:0,14:14:36:391,36,0	1/1:0,12:12:33:348,33,0	1/1:0,2:2:6:66,6,0	0/1:1,3:4:20:80,0,20	1/1:0,21:21:63:627,63,0	1/1:0,2:2:6:67,6,0	0/0:12,0:12:33:0,33,351	1/1:0,9:9:27:267,27,0	1/1:0,1:1:3:32,3,0	1/1:0,17:17:48:503,48,0	1/1:0,19:19:51:544,51,0	1/1:0,11:11:33:326,33,0	1/1:0,1:1:3:31,3,0	1/1:0,5:5:15:153,15,0	1/1:0,4:4:9:102,9,0	1/1:0,5:5:15:150,15,0	0/0:8,0:8:21:0,21,231	1/1:0,19:19:48:526,48,0	0/0:10,0:10:27:0,27,292	1/1:0,4:4:12:128,12,0	1/1:0,18:18:48:500,48,0	1/1:0,12:12:36:363,36,0	1/1:0,3:3:9:87,9,0	1/1:0,3:3:9:100,9,0	1/1:0,12:12:36:350,36,0	1/1:0,1:1:3:22,3,0	1/1:0,6:6:18:192,18,0	1/1:0,16:16:42:438,42,0	1/1:0,1:1:3:32,3,0	1/1:0,14:14:39:409,39,0	1/1:0,1:1:3:33,3,0	1/1:0,15:15:42:427,42,0	1/1:0,10:10:30:298,30,0	1/1:0,13:13:36:374,36,0	./.:.:.:.:.	1/1:0,5:5:15:161,15,0	1/1:0,8:8:24:246,24,0	1/1:0,25:25:75:749,75,0	1/1:0,16:16:48:484,48,0	0/0:20,0:20:60:0,60,623	0/1:10,6:16:99:117,0,259	1/1:0,9:9:24:252,24,0	0/1:1,1:2:26:30,0,26	1/1:0,1:1:3:29,3,0	1/1:0,4:4:12:118,12,0	1/1:0,2:2:6:61,6,0	1/1:0,1:1:3:32,3,0	1/1:0,6:6:18:182,18,0	1/1:0,3:3:9:88,9,0	0/0:5,0:5:15:0,15,152	1/1:0,5:5:15:152,15,0	1/1:0,1:1:3:30,3,0	1/1:0,6:6:18:182,18,0	1/1:0,5:5:15:147,15,0	0/0:7,0:7:21:0,21,208	1/1:0,3:3:9:89,9,0	1/1:0,1:1:3:29,3,0	1/1:0,7:7:18:194,18,0	1/1:0,7:7:21:212,21,0	1/1:0,9:9:27:268,27,0	1/1:0,7:7:15:185,15,0	1/1:0,4:4:12:113,12,0	1/1:0,4:4:12:121,12,0	1/1:0,1:1:3:31,3,0	./.:.:.:.:.	1/1:0,3:3:9:89,9,0	1/1:0,3:3:9:89,9,0	0/0:6,0:6:18:0,18,192	0/0:3,0:3:6:0,6,76	0/0:3,0:3:6:0,6,75	./.:.:.:.:.	1/1:0,1:1:3:30,3,0	1/1:0,5:5:15:144,15,0	0/0:1,0:1:3:0,3,30	1/1:0,7:7:18:197,18,0	1/1:0,2:2:6:60,6,0	1/1:0,4:4:12:119,12,0	1/1:0,7:7:21:219,21,0	1/1:0,4:4:12:119,12,0	1/1:0,2:2:6:61,6,0	1/1:0,7:7:21:232,21,0	1/1:0,5:5:15:152,15,0	1/1:0,4:4:12:131,12,0	1/1:0,5:5:15:152,15,0	1/1:0,3:3:9:97,9,0	1/1:0,3:3:9:89,9,0	1/1:0,5:5:15:154,15,0	1/1:0,1:1:3:30,3,0	1/1:0,2:2:6:63,6,0	1/1:0,3:3:9:93,9,0	1/1:0,5:5:15:156,15,0	1/1:0,1:1:3:34,3,0	1/1:0,3:3:9:89,9,0	1/1:0,2:2:6:59,6,0	1/1:0,4:4:9:104,9,0	1/1:0,4:4:12:128,12,0	1/1:0,4:4:12:117,12,0	1/1:0,6:6:18:182,18,0	1/1:0,2:2:6:58,6,0	1/1:0,2:2:6:63,6,0	1/1:0,4:4:12:122,12,0	./.:.:.:.:.	1/1:0,8:8:21:224,21,0	1/1:0,1:1:3:32,3,0	1/1:0,2:2:3:45,3,0	1/1:0,8:8:24:239,24,0	1/1:0,1:1:3:32,3,0	1/1:0,2:2:6:58,6,0	1/1:0,5:5:15:147,15,0	1/1:0,4:4:12:125,12,0	1/1:0,2:2:6:62,6,0	1/1:0,3:3:9:88,9,0	1/1:0,1:1:3:31,3,0	0/0:1,0:1:3:0,3,32	1/1:0,3:3:9:91,9,0	0/0:5,0:5:12:0,12,133	0/0:9,0:9:24:0,24,259	1/1:0,7:7:18:197,18,0	1/1:0,3:3:9:89,9,0	1/1:0,4:4:12:119,12,0	1/1:0,2:2:6:59,6,0	0/0:4,0:4:12:0,12,124	0/0:3,0:3:9:0,9,93	0/0:2,0:2:6:0,6,61	0/0:4,0:4:9:0,9,108	./.:.:.:.:.	0/0:2,0:2:3:0,3,45	0/0:6,0:6:12:0,12,152	1/1:0,2:2:3:45,3,0	1/1:0,4:4:6:89,6,0	1/1:0,2:2:3:45,3,0	0/0:36,0:36:99:0,108,1213
chr1	45429615	.	A	C	2378.87	.	AC=39;AF=0.154;AN=254;BaseQRankSum=3.671;DP=712;Dels=0.00;FS=4.557;HaplotypeScore=0.0716;InbreedingCoeff=0.5671;MLEAC=34;MLEAF=0.134;MQ=60.56;MQ0=1;MQRankSum=-1.229;QD=23.55;ReadPosRankSum=-0.431	GT:AD:DP:GQ:PL	0/0:30,0:30:90:0,90,970	0/0:14,0:14:42:0,42,443	0/0:14,0:14:42:0,42,420	0/0:25,0:25:72:0,72,766	0/0:15,0:15:45:0,45,474	0/0:13,0:13:36:0,36,387	0/0:6,0:6:18:0,18,184	0/0:4,0:4:12:0,12,130	0/0:5,0:5:15:0,15,163	0/0:13,0:13:39:0,39,412	0/0:2,0:2:6:0,6,66	0/0:9,0:9:27:0,27,287	0/0:11,0:11:33:0,33,346	./.:.:.:.:.	0/0:6,0:6:15:0,15,169	0/0:12,0:12:33:0,33,343	0/0:9,0:9:27:0,27,280	0/1:3,2:5:50:50,0,78	1/1:0,1:1:3:32,3,0	1/1:0,1:1:3:32,3,0	0/1:3,1:4:21:21,0,85	0/0:9,0:9:27:0,27,267	0/0:7,0:7:21:0,21,218	0/0:9,0:9:27:0,27,280	0/0:3,0:3:9:0,9,99	1/1:0,13:13:39:420,39,0	0/0:8,0:8:21:0,21,233	0/0:3,0:3:9:0,9,99	0/0:2,0:2:6:0,6,63	0/0:15,0:15:45:0,45,475	0/0:3,0:3:6:0,6,68	./.:.:.:.:.	0/0:11,0:11:33:0,33,336	0/0:3,0:3:9:0,9,97	1/1:0,15:15:42:465,42,0	0/0:4,0:4:12:0,12,127	0/0:14,0:14:42:0,42,435	0/0:5,0:5:12:0,12,139	0/0:8,0:8:21:0,21,224	0/0:3,0:3:9:0,9,97	0/0:6,0:6:18:0,18,198	0/0:9,0:9:27:0,27,283	0/0:28,0:28:78:0,78,839	1/1:0,13:13:36:402,36,0	0/0:15,0:15:42:0,42,456	0/0:9,0:9:27:0,27,279	0/0:6,0:6:18:0,18,188	0/0:4,0:4:12:0,12,122	./.:.:.:.:.	0/0:2,0:2:6:0,6,59	0/0:2,0:2:6:0,6,61	0/0:2,0:2:6:0,6,64	0/0:7,0:7:21:0,21,212	0/0:3,0:3:9:0,9,96	0/0:3,0:3:9:0,9,93	0/0:4,0:4:12:0,12,122	0/0:2,0:2:6:0,6,63	0/0:6,0:6:15:0,15,164	0/0:2,0:2:6:0,6,65	0/0:2,0:2:6:0,6,63	0/0:4,0:4:12:0,12,128	0/0:4,0:4:12:0,12,133	0/0:5,0:5:15:0,15,156	0/0:2,0:2:6:0,6,59	0/0:1,0:1:3:0,3,31	0/0:1,0:1:3:0,3,31	0/0:6,0:6:15:0,15,164	0/0:3,0:3:9:0,9,92	0/0:4,0:4:12:0,12,124	1/1:0,4:4:12:128,12,0	1/1:0,2:2:6:64,6,0	0/0:2,0:2:6:0,6,62	0/0:2,0:2:6:0,6,64	0/0:4,0:4:12:0,12,128	0/0:4,0:4:9:0,9,106	0/0:2,0:2:6:0,6,61	0/0:2,0:2:6:0,6,61	1/1:0,4:4:12:125,12,0	0/0:3,0:3:9:0,9,96	0/0:2,0:2:6:0,6,65	0/0:2,0:2:6:0,6,59	1/1:0,2:2:6:65,6,0	1/1:0,4:4:12:126,12,0	./.:.:.:.:.	./.:.:.:.:.	0/0:4,0:4:12:0,12,123	0/0:5,0:5:12:0,12,142	0/0:6,0:6:18:0,18,191	0/0:8,0:8:21:0,21,226	0/0:6,0:6:18:0,18,188	./.:.:.:.:.	0/0:2,0:2:6:0,6,66	0/0:4,0:4:12:0,12,127	0/0:1,0:1:3:0,3,32	./.:.:.:.:.	0/0:5,0:5:15:0,15,157	0/0:4,0:4:12:0,12,126	./.:.:.:.:.	./.:.:.:.:.	0/0:1,0:1:3:0,3,34	0/0:4,0:4:12:0,12,132	./.:.:.:.:.	0/0:2,0:2:6:0,6,60	0/0:2,0:2:6:0,6,64	0/0:4,0:4:12:0,12,124	1/1:0,5:5:15:160,15,0	0/1:5,2:7:40:40,0,141	1/1:0,4:4:12:125,12,0	0/0:4,0:4:12:0,12,125	1/1:0,1:1:3:31,3,0	0/0:2,0:2:6:0,6,60	0/0:4,0:4:12:0,12,128	0/0:5,0:5:15:0,15,153	0/0:1,0:1:3:0,3,30	0/0:3,0:3:9:0,9,94	0/0:3,0:3:9:0,9,90	0/0:2,0:2:6:0,6,67	0/0:1,0:1:3:0,3,32	0/0:1,0:1:3:0,3,31	1/1:0,3:3:9:91,9,0	0/0:3,0:3:9:0,9,95	0/0:3,0:3:9:0,9,93	1/1:0,3:3:9:99,9,0	1/1:0,3:3:9:95,9,0	1/1:0,2:2:6:66,6,0	1/1:0,4:4:12:126,12,0	0/0:3,0:3:9:0,9,95	0/0:4,0:4:9:0,9,108	0/0:1,0:1:3:0,3,33	0/0:2,0:2:3:0,3,45	0/0:2,0:2:3:0,3,45	0/0:4,0:4:6:0,6,89	0/0:8,0:8:12:0,12,165	0/0:2,0:2:3:0,3,45	0/0:4,0:4:6:0,6,89	0/0:2,0:2:3:0,3,45	0/0:29,0:29:87:0,87,954
chr1	45430529	.	T	G	18067.1	.	AC=212;AF=0.828;AN=256;BaseQRankSum=2.807;DP=746;Dels=0.00;FS=11.776;HaplotypeScore=0.1057;InbreedingCoeff=0.6085;MLEAC=214;MLEAF=0.836;MQ=59.44;MQ0=1;MQRankSum=-0.781;QD=29.86;ReadPosRankSum=-2.562	GT:AD:DP:GQ:PL	1/1:0,44:44:99:1426,132,0	1/1:0,17:17:51:534,51,0	1/1:0,11:11:33:357,33,0	1/1:0,35:35:96:1026,96,0	1/1:0,15:15:45:469,45,0	1/1:0,9:9:24:267,24,0	1/1:0,7:7:21:225,21,0	1/1:0,1:1:3:35,3,0	1/1:0,4:4:12:127,12,0	1/1:0,11:11:33:347,33,0	1/1:0,6:6:18:197,18,0	0/0:9,0:9:27:0,27,289	1/1:0,14:14:39:423,39,0	./.:.:.:.:.	1/1:0,15:15:45:487,45,0	1/1:0,11:11:33:350,33,0	1/1:0,8:8:24:266,24,0	1/1:0,3:3:9:95,9,0	1/1:0,1:1:3:32,3,0	1/1:0,1:1:3:32,3,0	1/1:0,1:1:3:32,3,0	0/0:8,0:8:24:0,24,252	1/1:0,15:15:45:476,45,0	0/0:18,0:18:51:0,51,548	1/1:0,2:2:6:69,6,0	1/1:0,18:18:51:532,51,0	1/1:0,15:15:45:473,45,0	1/1:0,2:2:6:66,6,0	1/1:0,1:1:3:32,3,0	1/1:0,14:14:39:413,39,0	1/1:0,2:3:6:61,6,0	1/1:0,5:5:15:168,15,0	1/1:0,6:6:15:170,15,0	1/1:0,3:3:9:104,9,0	1/1:0,8:8:24:242,24,0	1/1:0,4:4:12:135,12,0	1/1:0,9:9:27:279,27,0	1/1:0,5:5:15:154,15,0	1/1:0,7:7:21:224,21,0	./.:.:.:.:.	1/1:0,2:2:6:65,6,0	1/1:0,10:10:30:330,30,0	1/1:0,8:8:24:234,24,0	1/1:0,11:11:33:351,33,0	0/0:13,0:13:36:0,36,394	0/1:6,8:14:99:213,0,143	1/1:0,9:9:27:287,27,0	0/1:2,2:4:51:51,0,56	1/1:0,3:3:9:99,9,0	1/1:0,1:1:3:32,3,0	./.:.:.:.:.	1/1:0,5:5:15:154,15,0	1/1:0,5:5:9:109,9,0	1/1:0,4:4:12:124,12,0	0/0:6,0:6:18:0,18,189	1/1:0,1:1:3:32,3,0	1/1:0,3:3:9:97,9,0	1/1:0,4:4:12:123,12,0	1/1:0,4:4:12:131,12,0	0/0:5,0:5:15:0,15,155	1/1:0,1:1:3:32,3,0	1/1:0,2:2:6:66,6,0	1/1:0,7:7:21:215,21,0	1/1:0,1:1:3:30,3,0	1/1:0,5:5:15:163,15,0	1/1:0,3:3:9:96,9,0	1/1:0,1:1:3:32,3,0	1/1:0,8:8:21:231,21,0	1/1:0,3:3:9:96,9,0	1/1:0,2:2:6:63,6,0	1/1:0,3:3:9:87,9,0	./.:.:.:.:.	0/0:1,0:1:3:0,3,32	0/0:3,0:3:9:0,9,90	0/0:8,0:8:24:0,24,251	0/0:4,0:4:12:0,12,120	1/1:0,4:4:12:128,12,0	1/1:0,4:4:12:131,12,0	./.:.:.:.:.	1/1:0,3:3:9:96,9,0	1/1:0,2:2:6:66,6,0	1/1:0,2:2:6:64,6,0	1/1:0,3:3:9:92,9,0	./.:.:.:.:.	1/1:0,4:4:12:126,12,0	1/1:0,1:1:3:31,3,0	1/1:0,3:3:9:97,9,0	1/1:0,2:2:6:59,6,0	1/1:0,6:6:18:189,18,0	1/1:0,2:2:3:31,3,0	1/1:0,2:2:6:64,6,0	1/1:0,3:3:9:94,9,0	1/1:0,3:3:9:100,9,0	1/1:0,2:2:6:66,6,0	./.:.:.:.:.	1/1:0,1:1:3:32,3,0	1/1:0,6:6:18:198,18,0	1/1:0,6:6:15:164,15,0	1/1:0,3:3:9:94,9,0	1/1:0,2:2:6:61,6,0	1/1:0,6:6:18:193,18,0	1/1:0,1:1:3:31,3,0	1/1:0,2:2:6:63,6,0	1/1:0,3:3:6:74,6,0	1/1:0,4:4:12:132,12,0	1/1:0,2:2:6:63,6,0	./.:.:.:.:.	1/1:0,6:6:18:194,18,0	1/1:0,3:3:9:100,9,0	1/1:0,2:2:6:61,6,0	1/1:0,5:5:15:156,15,0	1/1:0,3:3:9:100,9,0	1/1:0,13:13:39:407,39,0	1/1:0,3:3:9:93,9,0	1/1:0,5:5:15:163,15,0	1/1:0,2:2:6:66,6,0	1/1:0,2:2:6:62,6,0	1/1:0,4:4:12:120,12,0	0/0:9,0:9:27:0,27,287	1/1:0,3:3:9:89,9,0	0/0:2,0:2:6:0,6,65	0/0:1,0:1:3:0,3,32	1/1:0,3:3:9:95,9,0	1/1:0,1:1:3:27,3,0	1/1:0,6:6:18:181,18,0	1/1:0,3:3:9:96,9,0	0/0:6,0:6:18:0,18,184	0/0:5,0:5:15:0,15,154	0/0:1,0:1:3:0,3,32	0/0:5,0:5:9:0,9,122	0/0:2,0:2:3:0,3,45	0/0:4,0:4:6:0,6,89	0/0:6,0:6:9:0,9,107	1/1:0,2:2:3:33,3,0	./.:.:.:.:.	1/1:0,2:2:3:45,3,0	0/0:25,0:25:75:0,75,846
chr1	45430594	.	G	T	1500.54	.	AC=26;AF=0.098;AN=264;BaseQRankSum=-2.337;DP=754;Dels=0.00;FS=0.000;HaplotypeScore=0.0412;InbreedingCoeff=0.4838;MLEAC=22;MLEAF=0.083;MQ=59.51;MQ0=1;MQRankSum=-0.054;QD=24.20;ReadPosRankSum=-0.987	GT:AD:DP:GQ:PL	0/0:43,0:43:99:0,129,1354	0/0:15,0:15:45:0,45,474	0/0:12,0:12:36:0,36,375	0/0:35,0:35:99:0,99,1081	0/0:19,0:19:57:0,57,599	0/0:10,0:10:21:0,21,255	1/1:0,11:11:33:341,33,0	0/0:2,0:2:6:0,6,69	0/0:2,0:2:6:0,6,66	0/0:13,0:13:36:0,36,395	0/0:5,0:5:15:0,15,163	0/0:13,0:13:39:0,39,422	0/0:8,0:8:24:0,24,252	0/0:1,0:1:3:0,3,30	0/0:17,0:17:51:0,51,545	0/0:14,0:14:42:0,42,445	0/0:7,0:7:21:0,21,223	0/0:5,0:5:15:0,15,159	0/0:1,0:1:3:0,3,32	0/0:1,0:1:3:0,3,32	0/0:6,0:6:18:0,18,195	0/0:6,0:6:18:0,18,189	0/0:11,0:11:33:0,33,347	0/0:18,0:18:54:0,54,568	0/0:6,0:6:18:0,18,195	0/0:9,0:9:27:0,27,284	1/1:0,8:8:24:242,24,0	0/0:6,0:6:18:0,18,200	0/0:3,0:3:9:0,9,96	0/0:9,0:9:27:0,27,276	0/0:3,0:3:9:0,9,92	0/0:7,0:7:21:0,21,232	0/0:11,0:11:30:0,30,330	0/0:4,0:4:12:0,12,130	0/0:8,0:8:24:0,24,252	0/1:1,2:3:26:56,0,26	0/0:15,0:15:45:0,45,469	0/0:4,0:4:12:0,12,127	0/0:10,0:10:30:0,30,318	1/1:0,1:1:3:31,3,0	0/0:4,0:4:12:0,12,128	1/1:0,11:11:30:319,30,0	0/0:3,0:3:9:0,9,95	0/0:16,0:16:48:0,48,516	0/0:13,0:13:36:0,36,392	0/0:7,0:7:21:0,21,217	0/0:6,0:6:18:0,18,191	0/0:4,0:4:12:0,12,134	0/0:3,0:3:9:0,9,92	0/0:5,0:5:12:0,12,143	0/0:1,0:1:3:0,3,33	0/0:4,0:4:12:0,12,130	0/0:3,0:3:9:0,9,98	1/1:0,2:2:6:61,6,0	0/0:5,0:5:15:0,15,158	0/0:2,0:2:6:0,6,63	0/0:2,0:2:6:0,6,61	0/0:3,0:3:9:0,9,95	0/0:2,0:2:6:0,6,67	0/0:2,0:2:6:0,6,59	0/0:5,0:5:15:0,15,164	0/0:2,0:2:6:0,6,67	0/0:5,0:5:12:0,12,126	1/1:0,5:5:15:161,15,0	1/1:0,3:3:9:93,9,0	0/0:2,0:2:6:0,6,60	0/1:1,1:2:26:26,0,26	0/0:3,0:3:9:0,9,94	0/0:4,0:4:12:0,12,124	0/0:4,0:4:12:0,12,123	0/0:1,0:1:3:0,3,32	0/0:3,0:3:9:0,9,99	0/0:4,0:4:12:0,12,130	0/0:3,0:3:9:0,9,96	0/0:5,0:5:15:0,15,148	0/0:1,0:1:3:0,3,34	0/0:3,0:3:9:0,9,97	0/0:3,0:3:9:0,9,89	0/0:1,0:1:3:0,3,30	0/0:2,0:2:6:0,6,63	0/0:4,0:4:12:0,12,124	0/0:2,0:2:6:0,6,60	0/0:6,0:6:18:0,18,196	0/0:1,0:1:3:0,3,31	0/0:5,0:5:15:0,15,157	0/0:7,0:7:21:0,21,222	0/0:5,0:5:15:0,15,159	1/1:0,4:4:12:126,12,0	0/0:3,0:3:9:0,9,91	0/0:2,0:2:6:0,6,51	./.:.:.:.:.	./.:.:.:.:.	0/0:7,0:7:21:0,21,223	0/0:3,0:3:9:0,9,95	0/0:1,0:1:3:0,3,32	1/1:0,2:2:6:64,6,0	0/0:2,0:2:6:0,6,67	1/1:0,4:4:9:95,9,0	0/0:3,0:3:9:0,9,98	1/1:0,1:1:3:32,3,0	1/1:0,5:5:15:157,15,0	0/0:4,0:4:12:0,12,127	0/0:4,0:4:12:0,12,126	0/0:3,0:3:6:0,6,75	0/0:7,0:7:21:0,21,221	./.:.:.:.:.	0/0:1,0:1:3:0,3,34	0/0:4,0:4:12:0,12,125	0/0:3,0:3:9:0,9,93	0/0:2,0:2:6:0,6,61	0/0:7,0:7:21:0,21,214	0/0:3,0:3:9:0,9,96	0/0:13,0:13:39:0,39,404	0/0:2,0:2:6:0,6,57	0/0:2,0:2:6:0,6,61	0/0:4,0:4:12:0,12,124	0/0:1,0:1:3:0,3,31	0/0:2,0:2:6:0,6,61	0/0:7,0:7:21:0,21,213	0/0:2,0:2:6:0,6,62	0/0:1,0:1:3:0,3,32	0/0:2,0:2:6:0,6,59	0/0:5,0:5:12:0,12,140	./.:.:.:.:.	0/0:1,0:1:3:0,3,25	0/0:4,0:4:12:0,12,122	0/0:5,0:5:15:0,15,153	0/0:1,0:1:3:0,3,30	0/0:1,0:1:3:0,3,27	0/0:3,0:3:6:0,6,76	0/0:2,0:2:3:0,3,45	0/0:4,0:4:6:0,6,89	0/0:7,0:7:12:0,12,165	0/0:2,0:2:3:0,3,45	./.:.:.:.:.	0/0:4,0:4:6:0,6,89	0/0:33,0:33:99:0,99,1113
chr1	45431210	.	T	A	21382.3	.	AC=220;AF=0.827;AN=266;BaseQRankSum=3.800;DP=851;Dels=0.00;FS=0.000;HaplotypeScore=0.2007;InbreedingCoeff=0.6168;MLEAC=226;MLEAF=0.850;MQ=59.06;MQ0=0;MQRankSum=-4.724;QD=29.05;ReadPosRankSum=-1.367	GT:AD:DP:GQ:PL	1/1:0,57:57:99:1788,171,0	1/1:0,19:19:57:573,57,0	1/1:0,16:16:45:479,45,0	1/1:0,36:36:99:1101,108,0	1/1:0,19:19:54:562,54,0	1/1:0,8:8:24:241,24,0	1/1:0,15:15:42:420,42,0	1/1:0,4:4:12:130,12,0	1/1:0,4:4:12:131,12,0	1/1:0,13:13:36:389,36,0	1/1:0,1:1:3:32,3,0	0/0:16,0:16:42:0,42,435	1/1:0,18:18:54:565,54,0	1/1:0,4:4:12:130,12,0	1/1:0,11:11:33:336,33,0	1/1:0,14:14:42:430,42,0	1/1:0,17:17:48:504,48,0	1/1:0,3:3:9:95,9,0	1/1:0,2:2:6:63,6,0	1/1:0,7:7:15:176,15,0	1/1:0,3:3:9:93,9,0	0/0:12,0:12:30:0,30,322	1/1:0,19:19:57:573,57,0	0/0:8,0:8:24:0,24,241	1/1:0,2:2:6:62,6,0	1/1:0,20:20:54:583,54,0	1/1:0,13:13:36:382,36,0	1/1:0,2:2:6:67,6,0	1/1:0,3:3:9:98,9,0	1/1:0,17:17:45:461,45,0	1/1:0,4:4:12:128,12,0	1/1:0,5:5:15:169,15,0	1/1:0,19:19:48:522,48,0	1/1:0,3:3:9:100,9,0	1/1:0,22:22:66:674,66,0	1/1:0,3:3:9:96,9,0	1/1:0,11:11:33:342,33,0	1/1:0,3:3:9:93,9,0	1/1:0,17:17:48:506,48,0	1/1:0,1:1:3:30,3,0	1/1:0,7:7:21:215,21,0	1/1:0,8:8:24:245,24,0	./.:.:.:.:.	1/1:0,15:15:45:459,45,0	0/0:12,0:12:36:0,36,344	0/1:10,5:15:93:93,0,270	1/1:0,8:8:24:245,24,0	0/1:3,1:4:20:20,0,79	1/1:0,2:2:6:60,6,0	1/1:0,3:3:9:93,9,0	1/1:0,1:1:3:34,3,0	1/1:0,3:3:9:89,9,0	1/1:0,3:3:9:94,9,0	1/1:0,4:4:12:118,12,0	0/0:2,0:2:6:0,6,60	1/1:0,3:3:9:94,9,0	1/1:0,1:1:3:28,3,0	1/1:0,7:7:21:212,21,0	1/1:0,3:3:9:90,9,0	0/0:3,0:3:9:0,9,89	1/1:0,4:4:12:120,12,0	./.:.:.:.:.	1/1:0,8:8:24:240,24,0	1/1:0,5:5:15:151,15,0	1/1:0,1:1:3:32,3,0	1/1:0,9:9:27:282,27,0	1/1:0,3:3:9:97,9,0	1/1:0,5:5:15:154,15,0	1/1:0,6:6:18:195,18,0	1/1:0,1:1:3:31,3,0	1/1:0,3:3:9:96,9,0	1/1:0,6:6:18:185,18,0	0/0:2,0:2:6:0,6,59	0/0:5,0:5:15:0,15,151	0/0:5,0:5:15:0,15,148	0/0:3,0:3:9:0,9,94	1/1:0,3:3:9:95,9,0	1/1:0,1:1:3:31,3,0	0/0:1,0:1:3:0,3,28	1/1:0,5:5:15:156,15,0	1/1:0,1:1:3:33,3,0	1/1:0,2:2:6:63,6,0	1/1:0,3:3:6:63,6,0	1/1:0,4:4:9:106,9,0	1/1:0,3:3:9:86,9,0	1/1:0,3:3:9:94,9,0	1/1:0,5:5:15:160,15,0	1/1:0,7:7:21:225,21,0	1/1:0,3:3:9:92,9,0	1/1:0,2:2:6:65,6,0	1/1:0,1:1:3:28,3,0	1/1:0,1:1:3:31,3,0	1/1:0,6:6:18:192,18,0	1/1:0,3:3:6:78,6,0	1/1:0,1:1:3:31,3,0	1/1:0,1:1:3:32,3,0	1/1:0,5:5:15:165,15,0	1/1:0,2:2:6:63,6,0	1/1:0,1:1:3:32,3,0	1/1:0,2:2:6:65,6,0	1/1:0,5:5:15:156,15,0	1/1:0,4:4:12:120,12,0	./.:.:.:.:.	1/1:0,2:2:6:62,6,0	1/1:0,3:3:9:95,9,0	1/1:0,2:2:3:33,3,0	1/1:0,4:4:12:128,12,0	1/1:0,5:5:15:156,15,0	1/1:0,4:4:12:119,12,0	1/1:0,2:2:6:51,6,0	1/1:0,4:4:12:123,12,0	1/1:0,4:4:12:122,12,0	1/1:0,6:6:18:184,18,0	1/1:0,6:6:18:183,18,0	1/1:0,7:7:21:220,21,0	1/1:0,3:3:9:93,9,0	1/1:0,4:4:12:117,12,0	1/1:0,3:3:9:93,9,0	0/0:3,0:3:9:0,9,87	1/1:0,2:2:6:61,6,0	0/0:1,0:1:3:0,3,29	0/0:6,0:6:18:0,18,183	1/1:0,11:11:33:336,33,0	1/1:0,2:2:6:59,6,0	1/1:0,3:3:9:95,9,0	1/1:0,6:6:18:185,18,0	0/0:4,0:4:9:0,9,101	0/0:2,0:2:6:0,6,59	0/0:1,0:1:3:0,3,30	0/0:6,0:6:9:0,9,134	0/0:2,0:2:6:0,6,60	0/0:2,0:2:3:0,3,45	0/0:2,0:2:3:0,3,45	1/1:0,3:3:6:74,6,0	1/1:0,2:2:6:64,6,0	./.:.:.:.:.	0/0:16,0:16:45:0,45,479
chr1	45431452	.	A	G	18880.2	.	AC=177;AF=0.686;AN=258;BaseQRankSum=2.726;DP=921;Dels=0.00;FS=9.440;HaplotypeScore=0.0321;InbreedingCoeff=0.7303;MLEAC=179;MLEAF=0.694;MQ=59.21;MQ0=14;MQRankSum=-0.322;QD=29.27;ReadPosRankSum=-1.209	GT:AD:DP:GQ:PL	1/1:0,50:50:99:1597,150,0	1/1:0,19:19:54:594,54,0	1/1:0,17:18:48:526,48,0	1/1:0,35:36:99:1118,105,0	1/1:0,15:15:45:488,45,0	1/1:0,7:7:18:207,18,0	1/1:0,12:12:36:376,36,0	1/1:0,5:5:15:162,15,0	1/1:0,4:4:12:140,12,0	1/1:0,11:12:33:347,33,0	1/1:0,5:5:15:162,15,0	0/0:14,0:15:42:0,42,442	1/1:0,13:13:39:416,39,0	1/1:0,2:2:6:67,6,0	1/1:0,21:22:63:669,63,0	1/1:0,16:16:42:482,42,0	1/1:0,17:17:48:530,48,0	0/1:1,2:3:25:58,0,25	0/0:6,0:6:18:0,18,181	0/0:2,0:2:6:0,6,63	1/1:0,4:4:12:137,12,0	0/0:15,0:15:45:0,45,473	1/1:0,12:12:36:377,36,0	0/0:10,0:12:30:0,30,316	0/1:1,4:5:19:111,0,19	0/0:10,0:11:30:0,30,306	1/1:0,18:18:51:562,51,0	1/1:0,5:5:15:161,15,0	1/1:0,3:3:9:90,9,0	1/1:0,19:19:54:580,54,0	1/1:0,3:3:9:97,9,0	1/1:0,3:3:9:92,9,0	1/1:0,13:14:36:394,36,0	1/1:0,2:2:6:67,6,0	0/0:16,0:16:48:0,48,505	1/1:0,7:7:18:191,18,0	1/1:0,19:20:57:599,57,0	1/1:0,8:8:21:238,21,0	1/1:0,6:6:18:189,18,0	1/1:0,1:1:3:31,3,0	1/1:0,6:6:18:195,18,0	1/1:0,14:14:36:415,36,0	./.:.:.:.:.	0/0:14,0:14:39:0,39,420	0/0:24,0:25:72:0,72,756	0/1:3,6:10:75:148,0,75	1/1:0,8:8:24:261,24,0	0/1:3,1:4:21:21,0,92	1/1:0,1:1:3:32,3,0	1/1:0,7:7:21:223,21,0	1/1:0,1:1:3:33,3,0	1/1:0,3:3:9:97,9,0	./.:.:.:.:.	1/1:0,4:4:9:108,9,0	0/0:7,0:8:18:0,18,204	1/1:0,4:4:12:126,12,0	1/1:0,3:3:9:96,9,0	1/1:0,5:5:15:162,15,0	1/1:0,4:4:12:133,12,0	0/0:1,0:1:3:0,3,34	1/1:0,5:5:15:152,15,0	1/1:0,2:2:6:64,6,0	1/1:0,13:13:39:416,39,0	1/1:0,3:3:6:61,6,0	1/1:0,4:4:12:130,12,0	1/1:0,2:2:6:64,6,0	1/1:0,3:3:9:95,9,0	1/1:0,5:5:15:161,15,0	1/1:0,3:3:9:92,9,0	0/0:4,0:4:12:0,12,119	0/0:1,0:1:3:0,3,30	1/1:0,3:3:9:97,9,0	0/0:2,0:2:6:0,6,65	0/0:6,0:7:18:0,18,180	0/0:4,0:4:12:0,12,125	./.:.:.:.:.	1/1:0,1:1:3:32,3,0	0/0:4,0:4:12:0,12,125	0/0:2,0:2:6:0,6,62	1/1:0,3:3:9:93,9,0	./.:.:.:.:.	0/0:3,0:3:9:0,9,95	0/0:10,0:10:30:0,30,325	1/1:0,4:4:9:95,9,0	1/1:0,5:5:15:148,15,0	1/1:0,4:4:12:128,12,0	1/1:0,5:5:15:159,15,0	1/1:0,5:5:15:156,15,0	1/1:0,3:3:9:92,9,0	1/1:0,6:6:18:197,18,0	./.:.:.:.:.	1/1:0,4:4:12:126,12,0	1/1:0,5:5:15:162,15,0	1/1:0,6:6:18:191,18,0	1/1:0,1:1:3:34,3,0	1/1:0,1:1:3:32,3,0	1/1:0,2:2:6:63,6,0	./.:.:.:.:.	1/1:0,3:3:9:96,9,0	1/1:0,1:1:3:31,3,0	1/1:0,5:5:15:162,15,0	1/1:0,6:6:18:195,18,0	1/1:0,4:4:12:129,12,0	0/1:3,2:5:49:49,0,80	1/1:0,11:11:27:313,27,0	0/0:7,0:7:21:0,21,221	1/1:0,5:5:15:161,15,0	0/0:8,0:8:24:0,24,250	1/1:0,3:3:9:97,9,0	0/0:5,0:5:15:0,15,156	1/1:0,7:7:18:205,18,0	1/1:0,3:3:9:100,9,0	1/1:0,6:6:15:165,15,0	1/1:0,5:5:15:162,15,0	1/1:0,10:10:30:318,30,0	1/1:0,2:2:6:57,6,0	1/1:0,2:2:6:66,6,0	1/1:0,5:5:12:142,12,0	0/0:4,0:4:12:0,12,126	0/0:4,0:4:12:0,12,130	0/0:1,0:1:3:0,3,31	0/0:3,0:3:9:0,9,97	0/0:7,0:7:21:0,21,227	0/0:4,0:4:9:0,9,107	0/0:3,0:3:9:0,9,97	0/0:3,0:3:9:0,9,92	0/0:5,0:5:15:0,15,163	0/0:4,0:4:12:0,12,132	0/0:5,0:5:15:0,15,157	0/0:4,0:4:6:0,6,89	0/0:4,0:4:12:0,12,124	0/0:3,0:3:6:0,6,75	./.:.:.:.:.	1/1:0,1:1:3:31,3,0	1/1:0,3:3:6:63,6,0	./.:.:.:.:.	0/0:39,0:39:99:0,117,1318
chr1	45432026	.	G	A	20404.7	.	AC=217;AF=0.828;AN=262;BaseQRankSum=-2.178;DP=861;Dels=0.00;FS=2.238;HaplotypeScore=0.0595;InbreedingCoeff=0.6989;MLEAC=221;MLEAF=0.844;MQ=59.24;MQ0=0;MQRankSum=-0.036;QD=28.66;ReadPosRankSum=3.663	GT:AD:DP:GQ:PL	1/1:0,47:47:99:1415,141,0	1/1:0,11:11:33:334,33,0	1/1:0,15:15:39:419,39,0	1/1:0,28:28:84:829,84,0	1/1:0,11:11:33:335,33,0	1/1:0,6:6:15:166,15,0	1/1:0,14:14:42:410,42,0	1/1:0,4:4:12:121,12,0	1/1:0,4:4:12:125,12,0	1/1:0,20:20:60:589,60,0	1/1:0,3:3:9:101,9,0	0/0:15,0:15:39:0,39,411	1/1:0,13:13:39:394,39,0	1/1:0,2:2:6:63,6,0	1/1:0,12:12:33:350,33,0	1/1:0,10:10:30:292,30,0	1/1:0,15:15:45:448,45,0	1/1:0,5:5:15:162,15,0	1/1:0,9:9:27:267,27,0	1/1:0,4:4:12:118,12,0	1/1:0,6:6:18:189,18,0	0/0:15,0:15:45:0,45,455	1/1:0,9:9:27:283,27,0	0/0:14,0:14:42:0,42,432	1/1:0,6:6:18:193,18,0	1/1:0,16:16:45:469,45,0	1/1:0,9:9:27:268,27,0	1/1:0,6:7:18:187,18,0	./.:.:.:.:.	1/1:0,13:13:36:371,36,0	1/1:0,9:9:27:284,27,0	1/1:0,6:6:18:195,18,0	1/1:0,15:15:33:386,33,0	1/1:0,1:1:3:32,3,0	1/1:0,21:21:63:630,63,0	1/1:0,3:3:9:97,9,0	1/1:0,19:19:57:575,57,0	1/1:0,15:15:45:455,45,0	1/1:0,12:12:36:356,36,0	1/1:0,1:1:3:31,3,0	1/1:0,5:5:15:151,15,0	1/1:0,7:7:21:209,21,0	./.:.:.:.:.	1/1:0,15:15:45:463,45,0	0/0:14,0:14:36:0,36,381	0/1:10,9:19:99:203,0,236	1/1:0,6:6:18:182,18,0	0/0:4,0:4:12:0,12,131	1/1:0,2:2:6:67,6,0	1/1:0,4:4:12:118,12,0	1/1:0,4:4:12:120,12,0	1/1:0,1:1:3:32,3,0	1/1:0,5:5:15:146,15,0	1/1:0,3:3:9:89,9,0	0/0:7,0:7:21:0,21,211	1/1:0,1:1:3:29,3,0	1/1:0,4:4:12:117,12,0	1/1:0,4:4:12:119,12,0	1/1:0,3:3:9:84,9,0	0/0:6,0:6:18:0,18,188	1/1:0,2:2:6:57,6,0	1/1:0,2:2:6:61,6,0	1/1:0,3:3:9:90,9,0	1/1:0,2:2:6:58,6,0	1/1:0,6:6:18:182,18,0	1/1:0,9:9:27:271,27,0	1/1:0,9:9:27:271,27,0	1/1:0,11:11:33:321,33,0	1/1:0,2:2:6:56,6,0	1/1:0,2:2:6:59,6,0	1/1:0,2:2:6:63,6,0	1/1:0,2:2:6:63,6,0	0/0:3,0:3:9:0,9,95	0/0:3,0:3:9:0,9,89	0/0:2,0:2:6:0,6,59	0/0:9,0:9:27:0,27,270	1/1:0,2:2:6:61,6,0	1/1:0,4:4:12:113,12,0	0/0:2,0:2:6:0,6,62	1/1:0,5:5:12:132,12,0	./.:.:.:.:.	1/1:0,2:2:6:63,6,0	1/1:0,4:4:12:127,12,0	1/1:0,7:7:18:192,18,0	1/1:0,2:2:6:65,6,0	1/1:0,4:4:12:125,12,0	1/1:0,8:8:24:239,24,0	1/1:0,3:3:9:96,9,0	1/1:0,5:5:15:153,15,0	1/1:0,5:5:15:165,15,0	1/1:0,6:6:18:172,18,0	1/1:0,2:2:6:61,6,0	1/1:0,1:1:3:31,3,0	./.:.:.:.:.	1/1:0,3:3:9:86,9,0	1/1:0,4:4:12:124,12,0	1/1:0,6:6:18:197,18,0	1/1:0,1:1:3:30,3,0	1/1:0,2:2:6:61,6,0	1/1:0,5:5:15:150,15,0	1/1:0,3:3:9:95,9,0	1/1:0,2:2:3:45,3,0	1/1:0,2:2:6:58,6,0	1/1:0,3:3:9:88,9,0	1/1:0,6:6:18:169,18,0	1/1:0,7:7:21:203,21,0	1/1:0,4:4:12:130,12,0	1/1:0,6:6:18:180,18,0	1/1:0,3:3:9:95,9,0	1/1:0,2:2:6:58,6,0	1/1:0,3:3:9:92,9,0	1/1:0,3:3:9:100,9,0	1/1:0,8:8:24:233,24,0	1/1:0,2:2:6:59,6,0	1/1:0,5:5:15:153,15,0	1/1:0,4:4:12:120,12,0	1/1:0,1:1:3:31,3,0	1/1:0,1:1:3:32,3,0	0/0:8,0:8:24:0,24,235	1/1:0,2:2:6:61,6,0	0/0:3,0:3:9:0,9,92	0/0:4,0:4:12:0,12,126	1/1:0,5:5:15:152,15,0	1/1:0,3:3:9:84,9,0	1/1:0,5:5:15:145,15,0	1/1:0,6:6:18:183,18,0	0/0:4,0:4:12:0,12,120	0/0:4,0:4:12:0,12,122	0/0:2,0:2:6:0,6,61	0/0:1,0:1:3:0,3,31	./.:.:.:.:.	0/0:5,0:5:9:0,9,119	0/0:1,0:1:3:0,3,31	1/1:0,6:6:12:152,12,0	./.:.:.:.:.	1/1:0,3:3:6:76,6,0	0/0:23,0:23:69:0,69,753
chr1	45432141	.	G	A	18781.9	.	AC=182;AF=0.700;AN=260;BaseQRankSum=-4.885;DP=897;Dels=0.00;FS=1.187;HaplotypeScore=0.2483;InbreedingCoeff=0.6934;MLEAC=184;MLEAF=0.708;MQ=56.51;MQ0=1;MQRankSum=1.631;QD=28.59;ReadPosRankSum=-0.393	GT:AD:DP:GQ:PL	1/1:0,51:51:99:1609,153,0	1/1:0,18:19:54:560,54,0	1/1:0,15:15:45:463,45,0	1/1:0,36:36:99:1098,108,0	1/1:0,13:13:39:401,39,0	1/1:0,15:15:45:444,45,0	1/1:0,14:14:39:397,39,0	1/1:0,6:6:18:188,18,0	1/1:0,6:6:18:180,18,0	1/1:0,14:14:42:433,42,0	1/1:0,3:3:9:94,9,0	0/0:6,0:6:18:0,18,197	1/1:0,8:8:24:255,24,0	1/1:0,1:1:3:33,3,0	1/1:0,18:18:51:543,51,0	1/1:0,20:20:54:581,54,0	1/1:0,16:16:48:489,48,0	0/1:2,1:3:23:23,0,55	0/0:6,0:6:18:0,18,186	0/0:4,0:4:12:0,12,125	1/1:0,9:9:27:287,27,0	0/0:13,0:13:36:0,36,388	1/1:0,20:20:54:576,54,0	0/0:16,0:16:45:0,45,490	1/1:0,1:1:3:32,3,0	0/0:18,0:18:51:0,51,553	1/1:0,11:11:33:336,33,0	1/1:0,9:9:27:281,27,0	0/1:1,2:3:22:50,0,22	1/1:0,16:16:45:476,45,0	1/1:0,6:6:18:191,18,0	1/1:0,3:3:9:97,9,0	1/1:0,7:7:21:209,21,0	1/1:0,1:1:3:29,3,0	0/0:27,0:27:75:0,75,799	1/1:0,4:4:12:124,12,0	1/1:0,18:18:54:543,54,0	1/1:0,9:9:27:267,27,0	1/1:0,10:10:30:298,30,0	1/1:0,2:2:6:63,6,0	1/1:0,9:9:27:288,27,0	1/1:0,8:8:24:236,24,0	1/1:0,8:8:24:241,24,0	0/0:8,0:8:21:0,21,227	0/0:8,0:8:24:0,24,251	0/1:5,8:13:99:197,0,124	1/1:0,8:8:24:241,24,0	0/1:3,1:4:20:20,0,83	./.:.:.:.:.	1/1:0,6:6:18:185,18,0	1/1:0,3:3:9:94,9,0	1/1:0,4:4:9:106,9,0	1/1:0,3:3:9:90,9,0	1/1:0,2:2:6:63,6,0	0/0:7,0:7:21:0,21,221	1/1:0,1:1:3:31,3,0	1/1:0,1:1:3:31,3,0	1/1:0,9:9:27:280,27,0	1/1:0,1:1:3:31,3,0	0/0:5,0:5:15:0,15,157	1/1:0,3:3:9:94,9,0	1/1:0,2:2:6:59,6,0	1/1:0,3:3:9:93,9,0	1/1:0,6:6:18:177,18,0	1/1:0,6:6:18:185,18,0	1/1:0,2:2:6:63,6,0	1/1:0,4:4:12:122,12,0	1/1:0,4:4:12:126,12,0	1/1:0,3:3:9:93,9,0	0/0:4,0:4:12:0,12,126	0/0:1,0:1:3:0,3,32	1/1:0,5:5:15:153,15,0	0/0:2,0:2:6:0,6,67	0/0:6,0:6:12:0,12,142	0/0:4,0:4:12:0,12,120	0/0:7,0:7:21:0,21,221	1/1:0,6:6:18:185,18,0	0/0:5,0:5:12:0,12,139	./.:.:.:.:.	1/1:0,6:6:18:184,18,0	1/1:0,2:2:6:61,6,0	./.:.:.:.:.	0/0:7,0:7:21:0,21,231	1/1:0,4:4:9:106,9,0	1/1:0,5:5:12:138,12,0	1/1:0,3:3:9:97,9,0	1/1:0,5:5:15:153,15,0	1/1:0,5:5:15:157,15,0	1/1:0,6:6:18:186,18,0	1/1:0,3:3:9:95,9,0	1/1:0,1:1:3:31,3,0	1/1:0,3:3:9:87,9,0	1/1:0,2:2:6:62,6,0	1/1:0,2:2:6:62,6,0	1/1:0,1:1:3:31,3,0	1/1:0,4:4:12:123,12,0	1/1:0,7:7:21:225,21,0	1/1:0,1:1:3:31,3,0	./.:.:.:.:.	./.:.:.:.:.	1/1:0,5:5:15:152,15,0	1/1:0,4:4:12:126,12,0	1/1:0,5:5:15:153,15,0	0/1:1,2:3:24:47,0,24	1/1:0,1:1:3:31,3,0	0/0:5,0:5:15:0,15,158	0/1:1,4:5:21:117,0,21	0/0:7,0:7:21:0,21,221	1/1:0,7:7:21:220,21,0	0/0:2,0:2:6:0,6,63	1/1:0,13:13:33:363,33,0	1/1:0,7:7:21:226,21,0	1/1:0,5:5:15:155,15,0	1/1:0,3:3:9:92,9,0	1/1:0,1:1:3:32,3,0	1/1:0,2:2:6:61,6,0	1/1:0,3:3:9:94,9,0	1/1:0,3:3:9:90,9,0	0/0:1,0:1:3:0,3,31	0/0:3,0:3:9:0,9,95	0/0:6,0:6:18:0,18,188	0/0:6,0:6:18:0,18,191	0/0:10,0:10:30:0,30,316	0/0:1,0:1:3:0,3,31	0/0:4,0:4:12:0,12,125	0/0:3,0:3:9:0,9,93	0/0:1,0:1:3:0,3,32	0/0:1,0:1:3:0,3,32	0/0:3,0:3:9:0,9,95	0/0:4,0:4:6:0,6,89	./.:.:.:.:.	0/0:4,0:4:6:0,6,89	./.:.:.:.:.	1/1:0,9:9:15:210,15,0	1/1:0,7:7:12:164,12,0	1/1:0,3:3:6:76,6,0	0/0:25,0:25:66:0,66,750
chr1	45432399	.	T	G	9916.22	.	AC=191;AF=0.816;AN=234;BaseQRankSum=-0.681;DP=659;Dels=0.00;FS=2.184;HaplotypeScore=0.0330;InbreedingCoeff=0.5314;MLEAC=195;MLEAF=0.833;MQ=34.82;MQ0=76;MQRankSum=-2.942;QD=18.71;ReadPosRankSum=-1.261	GT:AD:DP:GQ:PL	1/1:0,20:20:42:438,42,0	1/1:0,13:13:15:151,15,0	1/1:0,13:13:21:217,21,0	1/1:0,22:23:51:541,51,0	1/1:0,6:6:12:126,12,0	1/1:0,6:6:15:140,15,0	1/1:0,6:6:6:60,6,0	1/1:0,2:2:6:61,6,0	1/1:0,4:4:12:124,12,0	1/1:0,13:13:36:377,36,0	1/1:0,4:4:12:120,12,0	0/0:12,0:12:30:0,30,319	1/1:0,9:9:18:183,18,0	./.:.:.:.:.	1/1:0,12:12:27:275,27,0	1/1:0,17:17:42:428,42,0	1/1:0,13:13:21:207,21,0	./.:.:.:.:.	1/1:0,1:1:3:33,3,0	./.:.:.:.:.	1/1:0,2:2:6:61,6,0	0/0:4,0:4:9:0,9,96	1/1:0,16:16:27:282,27,0	0/0:7,0:7:15:0,15,157	1/1:0,1:1:3:32,3,0	1/1:0,12:12:21:212,21,0	1/1:0,10:10:15:155,15,0	1/1:0,5:5:12:115,12,0	./.:.:.:.:.	1/1:0,13:13:24:247,24,0	1/1:0,1:1:3:32,3,0	1/1:0,5:5:12:119,12,0	1/1:0,5:5:12:120,12,0	1/1:0,2:2:6:61,6,0	1/1:0,12:12:21:221,21,0	1/1:0,1:1:3:32,3,0	1/1:0,16:16:15:149,15,0	1/1:0,5:5:12:120,12,0	1/1:0,11:11:18:185,18,0	1/1:0,1:1:3:32,3,0	1/1:0,3:3:6:58,6,0	1/1:0,13:13:12:126,12,0	1/1:0,14:14:12:122,12,0	1/1:0,5:5:12:118,12,0	0/0:8,0:8:9:0,9,98	0/1:6,2:8:46:46,0,76	1/1:0,4:4:9:93,9,0	0/0:5,0:5:9:0,9,91	1/1:0,1:1:3:30,3,0	1/1:0,6:6:3:30,3,0	./.:.:.:.:.	./.:.:.:.:.	1/1:0,3:3:9:93,9,0	./.:.:.:.:.	0/0:5,0:5:15:0,15,159	1/1:0,2:2:6:61,6,0	1/1:0,3:3:6:57,6,0	1/1:0,10:10:21:206,21,0	1/1:0,2:2:3:30,3,0	0/0:4,0:4:9:0,9,95	1/1:0,4:4:6:58,6,0	1/1:0,2:2:6:59,6,0	1/1:0,4:4:6:60,6,0	1/1:0,3:3:6:57,6,0	1/1:0,4:4:9:92,9,0	1/1:0,4:4:9:92,9,0	1/1:0,4:4:6:58,6,0	1/1:0,2:2:6:63,6,0	1/1:0,2:2:6:67,6,0	1/1:0,1:1:3:27,3,0	1/1:0,1:1:3:32,3,0	1/1:0,2:2:6:61,6,0	0/0:2,0:2:3:0,3,33	0/0:2,0:2:3:0,3,31	0/0:3,0:3:3:0,3,32	./.:.:.:.:.	1/1:0,1:1:3:30,3,0	./.:.:.:.:.	0/0:1,0:1:3:0,3,32	1/1:0,4:4:9:90,9,0	./.:.:.:.:.	1/1:0,1:1:3:29,3,0	1/1:0,7:7:21:221,21,0	1/1:0,3:3:3:30,3,0	1/1:0,4:4:9:90,9,0	1/1:0,7:7:18:184,18,0	1/1:0,3:3:9:90,9,0	1/1:0,2:2:6:57,6,0	1/1:0,3:3:3:22,3,0	1/1:0,3:3:9:93,9,0	1/1:0,2:2:3:30,3,0	./.:.:.:.:.	1/1:0,2:2:6:65,6,0	./.:.:.:.:.	./.:.:.:.:.	1/1:0,7:7:12:126,12,0	1/1:0,7:7:15:135,15,0	1/1:0,1:1:3:32,3,0	./.:.:.:.:.	1/1:0,2:2:6:58,6,0	1/1:0,5:5:12:118,12,0	./.:.:.:.:.	./.:.:.:.:.	1/1:0,4:4:3:31,3,0	1/1:0,3:3:3:30,3,0	1/1:0,2:2:3:30,3,0	1/1:0,3:3:6:59,6,0	1/1:0,5:5:3:29,3,0	1/1:0,7:7:18:179,18,0	1/1:0,2:2:6:57,6,0	./.:.:.:.:.	1/1:0,7:7:18:184,18,0	1/1:0,2:3:6:59,6,0	1/1:0,2:2:3:32,3,0	1/1:0,7:7:12:122,12,0	1/1:0,1:1:3:31,3,0	1/1:0,1:1:3:29,3,0	1/1:0,4:4:6:59,6,0	0/0:4,0:4:3:0,3,31	1/1:0,5:5:6:55,6,0	0/0:6,0:6:9:0,9,93	0/0:5,0:5:12:0,12,125	1/1:0,7:7:6:60,6,0	1/1:0,5:5:3:31,3,0	1/1:0,2:2:6:63,6,0	1/1:0,3:3:9:90,9,0	0/0:10,0:10:15:0,15,161	0/0:7,0:7:21:0,21,222	0/0:3,0:3:6:0,6,65	0/0:4,0:4:6:0,6,63	./.:.:.:.:.	0/0:2,0:2:3:0,3,45	0/0:2,0:2:3:0,3,45	1/1:1,4:6:9:104,9,0	./.:.:.:.:.	./.:.:.:.:.	0/0:22,0:22:57:0,57,646
chr1	45433833	.	T	A	17538.7	.	AC=185;AF=0.701;AN=264;BaseQRankSum=-0.492;DP=905;Dels=0.00;FS=1.430;HaplotypeScore=0.0742;InbreedingCoeff=0.6813;MLEAC=187;MLEAF=0.708;MQ=57.78;MQ0=1;MQRankSum=-2.637;QD=27.53;ReadPosRankSum=-2.676	GT:AD:DP:GQ:PL	1/1:0,54:54:99:1669,162,0	1/1:0,22:22:66:687,66,0	1/1:0,12:12:33:351,33,0	1/1:0,39:39:99:1071,105,0	1/1:0,11:11:27:301,27,0	1/1:0,8:8:21:209,21,0	1/1:0,10:10:27:285,27,0	1/1:0,1:1:3:30,3,0	1/1:0,3:3:9:95,9,0	1/1:0,12:12:36:366,36,0	./.:.:.:.:.	0/0:19,0:19:57:0,57,590	1/1:0,21:21:60:626,60,0	1/1:0,2:2:6:65,6,0	1/1:0,10:10:27:280,27,0	1/1:0,16:16:45:475,45,0	1/1:0,15:15:42:448,42,0	1/1:0,2:2:6:63,6,0	0/0:3,0:3:6:0,6,79	0/0:15,0:15:42:0,42,442	1/1:0,2:2:6:61,6,0	0/0:6,0:6:18:0,18,191	1/1:0,19:19:57:590,57,0	0/0:19,0:19:57:0,57,578	./.:.:.:.:.	0/0:14,0:14:39:0,39,416	1/1:0,12:12:36:364,36,0	1/1:0,5:5:12:128,12,0	1/1:0,1:1:3:26,3,0	1/1:0,19:19:57:588,57,0	1/1:0,1:1:3:31,3,0	1/1:0,1:1:3:32,3,0	1/1:0,20:20:51:575,51,0	1/1:0,4:4:12:121,12,0	0/0:19,0:19:48:0,48,531	1/1:0,3:3:6:61,6,0	1/1:0,12:12:36:371,36,0	1/1:0,12:12:36:365,36,0	1/1:0,9:9:24:255,24,0	1/1:0,6:6:15:159,15,0	1/1:0,4:4:9:97,9,0	1/1:0,16:16:48:481,48,0	1/1:0,6:6:18:186,18,0	0/0:17,0:17:48:0,48,506	0/0:17,0:17:39:0,39,426	0/1:14,6:20:99:129,0,376	1/1:0,5:5:15:150,15,0	0/1:1,2:3:23:47,0,23	1/1:0,4:4:12:121,12,0	1/1:0,4:4:12:125,12,0	1/1:0,2:2:6:58,6,0	1/1:0,1:1:3:32,3,0	1/1:0,4:4:12:128,12,0	1/1:0,7:7:15:177,15,0	0/0:5,0:5:15:0,15,153	1/1:0,1:1:3:31,3,0	1/1:0,1:1:3:28,3,0	1/1:0,7:7:21:214,21,0	1/1:0,3:3:9:92,9,0	0/0:1,0:1:3:0,3,31	1/1:0,2:2:6:66,6,0	1/1:0,3:3:9:95,9,0	1/1:0,4:4:12:123,12,0	1/1:0,3:3:9:88,9,0	1/1:0,8:8:24:237,24,0	1/1:0,5:5:15:156,15,0	1/1:0,2:2:6:62,6,0	1/1:0,7:7:21:217,21,0	1/1:0,5:5:15:156,15,0	0/0:1,0:1:3:0,3,31	0/0:3,0:3:9:0,9,94	1/1:0,2:2:6:62,6,0	0/0:5,0:5:15:0,15,158	0/0:1,0:1:3:0,3,32	0/0:6,0:6:18:0,18,189	0/0:1,0:1:3:0,3,32	1/1:0,1:1:3:34,3,0	./.:.:.:.:.	./.:.:.:.:.	1/1:0,5:5:15:156,15,0	1/1:0,5:5:15:150,15,0	0/0:5,0:5:12:0,12,131	0/0:5,0:5:15:0,15,162	1/1:0,5:5:15:155,15,0	1/1:0,4:4:12:123,12,0	1/1:0,4:4:12:123,12,0	1/1:0,8:8:24:249,24,0	1/1:0,2:2:6:61,6,0	1/1:0,4:4:12:129,12,0	1/1:0,6:6:15:163,15,0	1/1:0,1:1:3:32,3,0	1/1:0,7:7:18:203,18,0	1/1:0,1:1:3:34,3,0	1/1:0,1:1:3:31,3,0	1/1:0,2:2:6:63,6,0	1/1:0,6:6:18:184,18,0	./.:.:.:.:.	1/1:0,1:1:3:32,3,0	1/1:0,3:3:9:87,9,0	1/1:0,4:4:12:125,12,0	1/1:0,4:4:12:126,12,0	1/1:0,1:1:3:33,3,0	1/1:0,4:4:12:123,12,0	0/1:1,1:2:25:25,0,26	1/1:0,2:2:6:61,6,0	0/0:3,0:3:9:0,9,77	0/1:1,2:3:25:54,0,25	0/0:4,0:4:12:0,12,124	1/1:0,4:4:12:130,12,0	0/0:6,0:6:12:0,12,149	1/1:0,2:2:6:60,6,0	1/1:0,4:4:12:129,12,0	1/1:0,5:5:15:160,15,0	1/1:0,4:4:12:128,12,0	1/1:0,6:6:15:174,15,0	1/1:0,3:3:6:63,6,0	1/1:0,5:5:12:136,12,0	1/1:0,1:1:3:33,3,0	0/0:4,0:4:12:0,12,122	0/0:4,0:4:12:0,12,124	0/0:4,0:4:12:0,12,120	0/0:7,0:7:21:0,21,209	0/0:4,0:4:12:0,12,121	0/0:6,0:6:18:0,18,189	0/0:2,0:2:6:0,6,63	0/1:5,1:6:12:12,0,138	0/0:7,0:7:21:0,21,217	0/0:3,0:3:9:0,9,94	0/0:3,0:3:9:0,9,88	0/0:4,0:4:6:0,6,89	0/0:2,0:2:3:0,3,45	0/0:5,0:5:9:0,9,121	0/0:2,0:2:3:0,3,45	1/1:0,2:2:3:45,3,0	1/1:0,8:8:18:199,18,0	1/1:0,8:8:15:196,15,0	0/0:36,0:36:99:0,105,1183
chr1	45433975	.	T	A	15578	.	AC=203;AF=0.819;AN=248;BaseQRankSum=0.892;DP=669;Dels=0.00;FS=1.964;HaplotypeScore=0.0578;InbreedingCoeff=0.5865;MLEAC=207;MLEAF=0.835;MQ=57.21;MQ0=1;MQRankSum=-4.422;QD=29.01;ReadPosRankSum=-2.422	GT:AD:DP:GQ:PL	1/1:0,35:35:99:1115,105,0	1/1:0,16:16:48:509,48,0	1/1:0,11:11:33:348,33,0	1/1:0,30:30:90:943,90,0	1/1:0,6:6:18:187,18,0	1/1:0,7:7:21:203,21,0	1/1:0,7:7:21:216,21,0	1/1:0,1:1:3:33,3,0	0/0:1,0:1:3:0,3,32	1/1:0,7:7:21:213,21,0	1/1:0,1:1:3:32,3,0	0/0:12,0:12:33:0,33,353	1/1:0,13:13:39:397,39,0	1/1:0,3:3:9:89,9,0	1/1:0,11:11:33:335,33,0	1/1:0,16:16:48:497,48,0	1/1:0,11:11:33:336,33,0	1/1:0,2:2:6:66,6,0	1/1:0,3:3:9:94,9,0	./.:.:.:.:.	1/1:0,5:5:15:159,15,0	0/0:4,0:4:9:0,9,108	1/1:0,4:4:12:120,12,0	0/0:12,0:12:36:0,36,367	1/1:0,3:3:9:95,9,0	1/1:0,10:10:30:312,30,0	1/1:0,7:7:21:213,21,0	1/1:0,2:2:3:32,3,0	1/1:0,3:3:9:97,9,0	1/1:0,11:11:33:342,33,0	1/1:0,4:4:9:92,9,0	1/1:0,3:3:6:63,6,0	1/1:0,6:6:18:186,18,0	1/1:0,4:4:6:68,6,0	1/1:0,14:14:42:428,42,0	./.:.:.:.:.	1/1:0,18:18:54:570,54,0	1/1:0,13:13:39:391,39,0	1/1:0,4:4:12:124,12,0	1/1:0,3:3:9:97,9,0	1/1:0,3:3:6:61,6,0	1/1:0,14:14:42:437,42,0	1/1:0,8:8:24:245,24,0	1/1:0,14:14:39:418,39,0	0/0:21,0:21:57:0,57,617	0/1:12,5:17:99:115,0,302	1/1:0,4:4:12:125,12,0	0/0:4,0:4:12:0,12,124	1/1:0,1:1:3:32,3,0	./.:.:.:.:.	1/1:0,2:2:3:45,3,0	1/1:0,1:1:3:30,3,0	1/1:0,5:5:15:159,15,0	1/1:0,3:3:9:92,9,0	0/0:5,0:5:15:0,15,153	1/1:0,2:2:6:49,6,0	1/1:0,1:1:3:34,3,0	1/1:0,7:7:21:214,21,0	1/1:0,2:2:6:61,6,0	0/0:6,0:6:15:0,15,169	1/1:0,4:4:12:128,12,0	1/1:0,1:1:3:32,3,0	./.:.:.:.:.	1/1:0,5:5:15:158,15,0	1/1:0,1:1:3:31,3,0	1/1:0,4:4:12:122,12,0	1/1:0,2:2:6:61,6,0	1/1:0,4:4:12:128,12,0	1/1:0,3:3:9:95,9,0	./.:.:.:.:.	1/1:0,1:1:3:31,3,0	1/1:0,1:1:3:31,3,0	0/0:1,0:1:3:0,3,31	0/0:4,0:4:12:0,12,128	0/0:2,0:2:6:0,6,60	0/0:1,0:1:3:0,3,34	./.:.:.:.:.	1/1:0,2:2:6:65,6,0	0/0:2,0:2:6:0,6,64	1/1:0,8:8:24:230,24,0	1/1:0,1:1:3:32,3,0	1/1:0,3:3:9:95,9,0	1/1:0,1:1:3:32,3,0	1/1:0,2:2:6:69,6,0	1/1:0,8:8:24:249,24,0	./.:.:.:.:.	1/1:0,11:11:33:337,33,0	1/1:0,4:4:12:126,12,0	1/1:0,1:1:3:31,3,0	1/1:0,2:2:6:70,6,0	./.:.:.:.:.	1/1:0,2:2:6:64,6,0	1/1:0,2:2:6:59,6,0	1/1:0,1:1:3:34,3,0	1/1:0,4:4:12:130,12,0	1/1:0,1:1:3:31,3,0	1/1:0,4:4:12:128,12,0	1/1:0,2:2:6:63,6,0	1/1:0,1:1:3:31,3,0	1/1:0,3:3:9:94,9,0	1/1:0,4:4:6:69,6,0	1/1:0,2:2:6:59,6,0	1/1:0,3:3:9:92,9,0	1/1:0,4:4:12:124,12,0	1/1:0,3:3:9:94,9,0	1/1:0,5:5:15:157,15,0	1/1:0,3:3:9:98,9,0	1/1:0,6:6:18:184,18,0	1/1:0,1:1:3:31,3,0	./.:.:.:.:.	1/1:0,1:1:3:32,3,0	1/1:0,1:1:3:32,3,0	1/1:0,8:8:21:225,21,0	1/1:0,4:4:12:132,12,0	1/1:0,4:4:12:121,12,0	1/1:0,2:2:6:66,6,0	./.:.:.:.:.	1/1:0,1:1:3:32,3,0	0/0:4,0:4:12:0,12,123	1/1:0,1:1:3:30,3,0	0/0:5,0:5:15:0,15,163	0/0:4,0:4:12:0,12,118	1/1:0,3:3:9:93,9,0	1/1:0,4:4:12:115,12,0	1/1:0,2:2:6:64,6,0	1/1:0,3:3:9:92,9,0	0/0:3,0:3:9:0,9,89	0/0:1,0:1:3:0,3,32	0/0:1,0:1:3:0,3,33	./.:.:.:.:.	./.:.:.:.:.	0/0:6,0:6:12:0,12,152	0/0:2,0:2:3:0,3,45	1/1:0,2:2:3:45,3,0	1/1:0,3:3:9:93,9,0	./.:.:.:.:.	0/0:31,0:31:93:0,93,1053
chr1	45434642	.	A	G	31353.8	.	AC=220;AF=0.840;AN=262;BaseQRankSum=-0.061;DP=1251;Dels=0.00;FS=0.909;HaplotypeScore=0.1693;InbreedingCoeff=0.6906;MLEAC=223;MLEAF=0.851;MQ=56.46;MQ0=4;MQRankSum=-0.810;QD=29.38;ReadPosRankSum=-1.218	GT:AD:DP:GQ:PL	1/1:0,91:91:99:2895,271,0	1/1:0,16:16:45:485,45,0	1/1:0,28:28:84:887,84,0	1/1:0,61:61:99:1918,183,0	1/1:0,20:20:60:642,60,0	1/1:0,15:15:45:466,45,0	1/1:0,35:35:96:1050,96,0	1/1:0,4:4:9:92,9,0	1/1:0,3:3:9:96,9,0	1/1:0,22:22:63:670,63,0	1/1:0,2:2:6:52,6,0	0/0:18,0:18:51:0,51,535	1/1:0,18:18:54:563,54,0	1/1:0,3:3:9:96,9,0	1/1:0,17:17:48:527,48,0	1/1:0,21:21:57:636,57,0	1/1:0,27:27:72:796,72,0	1/1:0,7:7:21:215,21,0	1/1:0,7:7:21:224,21,0	1/1:0,7:7:21:225,21,0	1/1:0,5:5:12:136,12,0	0/0:17,0:17:51:0,51,536	1/1:0,21:22:60:645,60,0	0/0:25,0:25:72:0,72,734	1/1:0,2:2:6:63,6,0	1/1:0,20:20:60:623,60,0	1/1:0,15:15:45:476,45,0	1/1:0,3:3:9:96,9,0	1/1:0,4:4:12:127,12,0	1/1:0,20:20:51:578,51,0	1/1:0,3:3:9:97,9,0	1/1:0,5:5:15:154,15,0	1/1:0,42:42:99:1243,111,0	1/1:0,2:2:3:33,3,0	1/1:0,21:21:60:651,60,0	1/1:0,6:6:15:162,15,0	1/1:0,18:19:48:518,48,0	1/1:0,23:23:69:704,69,0	1/1:1,16:17:19:473,19,0	1/1:0,3:3:6:65,6,0	1/1:0,4:4:9:97,9,0	1/1:0,11:11:33:348,33,0	1/1:1,22:23:66:694,66,0	1/1:0,25:25:63:712,63,0	0/0:25,0:25:72:0,72,763	0/1:13,12:25:99:309,0,301	1/1:0,11:11:30:333,30,0	0/1:2,1:3:23:23,0,53	1/1:0,4:4:12:126,12,0	1/1:0,1:1:3:31,3,0	1/1:0,2:2:6:65,6,0	1/1:0,4:4:12:126,12,0	1/1:0,8:8:24:249,24,0	1/1:0,8:8:24:252,24,0	0/0:7,0:7:21:0,21,214	1/1:0,2:2:3:32,3,0	1/1:0,7:7:18:200,18,0	1/1:0,6:6:18:186,18,0	./.:.:.:.:.	0/0:5,0:5:15:0,15,158	1/1:0,1:1:3:32,3,0	1/1:0,2:2:6:63,6,0	1/1:0,13:13:39:415,39,0	1/1:0,3:3:9:96,9,0	1/1:0,4:4:12:125,12,0	1/1:0,6:6:18:189,18,0	1/1:0,7:7:21:211,21,0	1/1:0,10:10:30:316,30,0	1/1:0,9:9:27:284,27,0	1/1:0,2:2:3:32,3,0	1/1:0,1:1:3:30,3,0	1/1:0,1:1:3:32,3,0	0/0:1,0:1:3:0,3,32	0/0:2,0:2:6:0,6,59	0/0:6,0:6:18:0,18,183	./.:.:.:.:.	1/1:0,5:5:15:157,15,0	1/1:0,3:3:9:89,9,0	0/0:2,0:2:6:0,6,59	1/1:0,8:8:18:213,18,0	1/1:0,3:3:9:85,9,0	1/1:0,1:1:3:33,3,0	1/1:1,5:6:15:151,15,0	1/1:0,5:5:15:159,15,0	1/1:0,4:4:12:124,12,0	1/1:0,5:5:12:132,12,0	1/1:0,13:13:39:408,39,0	1/1:0,6:6:12:124,12,0	1/1:0,4:4:12:121,12,0	1/1:0,3:3:9:92,9,0	1/1:0,1:1:3:32,3,0	1/1:0,8:8:24:250,24,0	1/1:0,5:5:15:151,15,0	1/1:0,4:4:12:130,12,0	1/1:0,4:4:12:124,12,0	1/1:0,5:5:15:160,15,0	1/1:0,5:5:12:130,12,0	1/1:0,4:4:12:122,12,0	1/1:0,2:2:6:63,6,0	1/1:0,2:2:6:65,6,0	1/1:0,5:5:15:145,15,0	./.:.:.:.:.	./.:.:.:.:.	1/1:0,6:6:18:193,18,0	1/1:0,1:1:3:30,3,0	1/1:0,7:7:21:226,21,0	1/1:0,6:6:15:161,15,0	1/1:0,4:4:12:130,12,0	./.:.:.:.:.	1/1:0,7:7:21:220,21,0	1/1:0,13:13:39:408,39,0	1/1:0,1:1:3:34,3,0	1/1:0,7:7:18:192,18,0	1/1:0,2:2:6:65,6,0	1/1:0,5:5:15:162,15,0	1/1:0,2:2:6:63,6,0	1/1:0,7:7:21:222,21,0	1/1:0,4:4:12:115,12,0	0/0:4,0:4:12:0,12,123	1/1:0,3:3:9:95,9,0	0/0:6,0:6:18:0,18,184	0/0:6,0:6:18:0,18,188	1/1:0,9:9:27:289,27,0	1/1:0,8:8:24:249,24,0	1/1:0,5:5:15:158,15,0	1/1:0,8:8:24:250,24,0	0/0:6,0:6:18:0,18,185	0/0:5,0:5:15:0,15,155	0/0:3,0:3:9:0,9,89	0/0:2,0:2:3:0,3,45	./.:.:.:.:.	0/0:4,0:4:6:0,6,89	0/0:7,0:7:12:0,12,165	1/1:0,6:6:12:151,12,0	1/1:0,4:4:6:89,6,0	1/1:0,2:2:3:45,3,0	0/0:32,0:32:96:0,96,1086
chr1	45435014	.	G	A	32261.1	.	AC=216;AF=0.831;AN=260;BaseQRankSum=-2.032;DP=1301;Dels=0.00;FS=1.560;HaplotypeScore=0.1199;InbreedingCoeff=0.7390;MLEAC=221;MLEAF=0.850;MQ=59.56;MQ0=0;MQRankSum=-0.122;QD=29.12;ReadPosRankSum=-0.001	GT:AD:DP:GQ:PL	1/1:0,76:76:99:2398,229,0	1/1:0,18:18:48:515,48,0	1/1:0,22:22:57:628,57,0	1/1:0,50:50:99:1453,138,0	1/1:0,16:16:48:485,48,0	1/1:0,17:17:48:502,48,0	1/1:0,32:32:96:970,96,0	1/1:0,3:3:9:101,9,0	1/1:0,4:4:12:126,12,0	1/1:0,23:23:69:690,69,0	1/1:0,4:4:12:124,12,0	0/0:19,0:19:57:0,57,578	1/1:0,14:14:42:429,42,0	1/1:0,2:2:6:62,6,0	1/1:0,22:22:66:673,66,0	1/1:0,35:35:99:1058,105,0	1/1:0,29:29:81:840,81,0	1/1:0,2:2:6:64,6,0	1/1:0,10:10:24:274,24,0	1/1:0,12:12:30:310,30,0	1/1:0,4:4:12:130,12,0	0/0:26,0:26:78:0,78,793	1/1:0,21:21:60:641,60,0	0/0:30,0:30:84:0,84,901	1/1:0,3:3:9:96,9,0	1/1:0,28:28:84:874,84,0	1/1:0,15:15:42:452,42,0	1/1:0,3:3:9:95,9,0	1/1:0,3:3:9:92,9,0	1/1:0,20:20:51:572,51,0	1/1:0,4:4:12:133,12,0	1/1:0,6:6:18:189,18,0	1/1:0,43:43:99:1276,123,0	1/1:0,4:4:12:132,12,0	1/1:0,19:19:51:554,51,0	1/1:0,8:8:24:252,24,0	1/1:0,23:23:69:708,69,0	1/1:0,18:18:54:551,54,0	1/1:0,26:26:78:803,78,0	1/1:0,2:2:6:66,6,0	1/1:0,6:6:18:193,18,0	1/1:0,13:13:39:403,39,0	1/1:0,19:19:57:581,57,0	1/1:0,30:30:90:918,90,0	0/0:21,0:21:63:0,63,650	0/1:17,19:36:99:468,0,412	1/1:0,17:17:51:520,51,0	0/0:4,0:4:12:0,12,131	1/1:0,1:1:3:32,3,0	1/1:0,2:2:6:62,6,0	1/1:0,6:6:18:182,18,0	1/1:0,4:4:12:121,12,0	1/1:0,13:13:33:361,33,0	1/1:0,4:4:9:108,9,0	0/0:6,0:6:18:0,18,189	1/1:0,5:5:15:153,15,0	1/1:0,7:7:21:218,21,0	1/1:0,11:11:30:325,30,0	./.:.:.:.:.	0/0:8,0:8:21:0,21,233	1/1:0,7:7:21:209,21,0	1/1:0,2:2:6:63,6,0	1/1:0,14:14:42:428,42,0	1/1:0,5:5:15:159,15,0	1/1:0,4:4:12:124,12,0	1/1:0,3:3:9:94,9,0	1/1:0,4:4:12:117,12,0	1/1:0,6:6:18:184,18,0	1/1:0,5:5:15:148,15,0	1/1:0,4:4:12:116,12,0	1/1:0,7:7:21:222,21,0	./.:.:.:.:.	0/0:3,0:3:9:0,9,92	0/0:6,0:6:18:0,18,185	0/0:6,0:6:18:0,18,181	0/0:1,0:1:3:0,3,32	1/1:0,3:3:9:95,9,0	1/1:0,5:5:15:157,15,0	0/0:2,0:2:6:0,6,59	1/1:0,5:5:15:148,15,0	1/1:0,4:4:12:120,12,0	1/1:0,1:1:3:31,3,0	1/1:0,7:7:21:215,21,0	1/1:0,2:2:6:61,6,0	1/1:0,9:9:27:275,27,0	1/1:0,4:4:12:122,12,0	1/1:0,9:9:27:281,27,0	1/1:0,7:7:21:224,21,0	1/1:0,8:8:24:242,24,0	1/1:0,1:1:3:32,3,0	./.:.:.:.:.	1/1:0,6:6:15:169,15,0	1/1:0,4:4:12:122,12,0	1/1:0,4:4:12:125,12,0	1/1:0,5:5:15:158,15,0	1/1:0,6:6:18:178,18,0	1/1:0,6:6:18:177,18,0	1/1:0,2:2:6:59,6,0	./.:.:.:.:.	1/1:0,2:2:6:64,6,0	1/1:0,7:7:21:223,21,0	1/1:0,4:4:12:124,12,0	1/1:0,7:7:21:212,21,0	./.:.:.:.:.	1/1:0,5:5:15:156,15,0	1/1:0,3:3:9:97,9,0	1/1:0,10:10:30:313,30,0	1/1:0,11:11:33:345,33,0	1/1:0,1:1:3:31,3,0	1/1:0,5:5:15:156,15,0	1/1:0,12:12:36:362,36,0	1/1:0,1:1:3:32,3,0	1/1:0,4:4:12:125,12,0	1/1:0,8:8:24:246,24,0	1/1:0,3:3:9:92,9,0	1/1:0,4:4:12:122,12,0	1/1:0,1:1:3:30,3,0	1/1:0,2:2:6:65,6,0	0/0:2,0:2:6:0,6,57	1/1:0,3:3:9:92,9,0	0/1:5,1:6:10:10,0,134	0/0:8,0:8:24:0,24,252	1/1:0,5:5:15:147,15,0	1/1:0,7:7:21:214,21,0	1/1:0,8:8:21:229,21,0	1/1:0,5:5:15:150,15,0	0/0:5,0:5:15:0,15,151	0/0:5,0:5:15:0,15,161	0/0:4,0:4:12:0,12,126	0/0:4,0:4:6:0,6,89	./.:.:.:.:.	0/0:3,0:3:6:0,6,74	0/0:2,0:2:3:0,3,45	1/1:0,8:8:15:197,15,0	1/1:0,2:2:6:62,6,0	./.:.:.:.:.	0/0:28,0:28:84:0,84,936
chr1	45435120	.	A	G	30318.1	.	AC=221;AF=0.831;AN=266;BaseQRankSum=5.837;DP=1191;Dels=0.00;FS=0.608;HaplotypeScore=0.1918;InbreedingCoeff=0.6782;MLEAC=226;MLEAF=0.850;MQ=58.82;MQ0=0;MQRankSum=-0.450;QD=29.87;ReadPosRankSum=-3.836	GT:AD:DP:GQ:PL	1/1:0,73:73:99:2349,220,0	1/1:0,16:16:48:519,48,0	1/1:0,26:26:75:809,75,0	1/1:0,59:59:99:1866,177,0	1/1:0,9:9:24:257,24,0	1/1:0,23:23:69:718,69,0	1/1:0,32:32:96:979,96,0	1/1:0,2:2:6:65,6,0	0/1:1,3:4:20:86,0,20	1/1:0,31:31:93:970,93,0	1/1:0,4:4:12:132,12,0	0/0:18,0:18:54:0,54,559	1/1:0,19:19:57:602,57,0	1/1:0,2:2:6:62,6,0	1/1:0,14:14:36:382,36,0	1/1:0,27:27:81:852,81,0	1/1:0,23:23:69:710,69,0	1/1:0,5:5:15:169,15,0	1/1:0,15:15:36:400,36,0	1/1:0,8:8:21:222,21,0	1/1:0,8:8:24:263,24,0	0/0:19,0:19:57:0,57,563	1/1:0,21:21:63:661,63,0	0/0:15,0:15:45:0,45,468	1/1:0,6:6:18:198,18,0	1/1:0,15:15:39:411,39,0	1/1:0,14:14:42:440,42,0	1/1:0,4:4:12:130,12,0	1/1:0,1:1:3:33,3,0	1/1:0,14:14:42:434,42,0	1/1:0,4:4:12:123,12,0	1/1:0,1:1:3:31,3,0	1/1:0,25:25:69:739,69,0	1/1:0,4:4:12:136,12,0	1/1:0,20:20:60:631,60,0	1/1:0,3:3:9:98,9,0	1/1:0,23:23:66:693,66,0	1/1:0,22:22:66:691,66,0	1/1:0,14:14:42:442,42,0	1/1:0,1:1:3:32,3,0	1/1:0,6:6:18:200,18,0	1/1:0,14:14:42:445,42,0	1/1:0,14:14:39:407,39,0	1/1:0,30:30:90:947,90,0	0/0:17,0:17:45:0,45,483	0/1:15,18:33:99:463,0,342	1/1:0,6:6:18:187,18,0	0/1:4,1:5:20:20,0,88	1/1:0,3:3:9:92,9,0	1/1:0,7:7:21:221,21,0	1/1:0,2:2:6:63,6,0	1/1:0,3:3:9:98,9,0	1/1:0,6:6:15:173,15,0	1/1:0,4:4:12:124,12,0	0/0:6,0:6:18:0,18,184	1/1:0,6:6:18:195,18,0	1/1:0,7:7:21:217,21,0	1/1:0,14:14:42:435,42,0	1/1:0,4:4:6:89,6,0	0/0:4,0:4:12:0,12,127	1/1:0,6:6:18:199,18,0	1/1:0,2:2:6:61,6,0	1/1:0,6:6:18:186,18,0	1/1:0,6:6:18:189,18,0	1/1:0,2:2:6:61,6,0	1/1:0,9:9:27:284,27,0	1/1:0,1:1:3:32,3,0	1/1:0,7:7:21:225,21,0	1/1:0,3:3:9:97,9,0	1/1:0,1:1:3:32,3,0	1/1:0,3:3:9:96,9,0	1/1:0,3:3:9:92,9,0	0/0:1,0:1:3:0,3,30	0/0:5,0:5:12:0,12,133	0/0:3,0:3:9:0,9,89	0/0:1,0:1:3:0,3,29	1/1:0,6:6:18:184,18,0	1/1:0,4:4:12:126,12,0	0/0:1,0:1:3:0,3,32	1/1:0,5:5:15:155,15,0	1/1:0,1:1:3:32,3,0	1/1:0,2:2:6:62,6,0	1/1:0,7:7:21:239,21,0	1/1:0,3:3:9:95,9,0	1/1:0,4:4:12:128,12,0	1/1:0,6:6:18:189,18,0	1/1:0,11:11:33:347,33,0	1/1:0,6:6:15:161,15,0	1/1:0,2:2:6:66,6,0	1/1:0,10:10:30:329,30,0	1/1:0,4:4:12:127,12,0	1/1:0,1:1:3:31,3,0	./.:.:.:.:.	1/1:0,1:1:3:32,3,0	1/1:0,3:3:9:98,9,0	1/1:0,2:2:6:63,6,0	1/1:0,5:6:15:156,15,0	1/1:0,4:4:12:127,12,0	./.:.:.:.:.	1/1:0,3:3:9:95,9,0	1/1:0,8:8:24:258,24,0	1/1:0,2:2:6:65,6,0	1/1:0,5:5:15:155,15,0	1/1:0,3:3:9:88,9,0	./.:.:.:.:.	1/1:0,5:5:15:153,15,0	1/1:0,2:2:6:61,6,0	1/1:0,5:5:15:158,15,0	1/1:0,4:4:12:118,12,0	1/1:0,5:5:15:152,15,0	1/1:0,8:8:24:252,24,0	1/1:0,4:4:12:122,12,0	1/1:0,8:8:24:255,24,0	1/1:0,6:6:18:185,18,0	1/1:0,4:4:12:130,12,0	1/1:0,5:5:15:159,15,0	1/1:0,5:5:15:158,15,0	1/1:0,3:3:9:97,9,0	0/0:3,0:3:9:0,9,92	1/1:0,2:2:6:65,6,0	0/0:4,0:4:12:0,12,118	0/0:6,0:6:18:0,18,180	1/1:0,6:6:18:194,18,0	1/1:0,5:5:15:153,15,0	1/1:0,9:9:24:266,24,0	1/1:0,1:1:3:32,3,0	0/0:6,0:6:18:0,18,187	0/0:9,0:9:27:0,27,270	0/0:1,0:1:3:0,3,30	0/0:6,0:6:9:0,9,134	./.:.:.:.:.	0/0:8,0:8:12:0,12,179	0/0:4,0:4:9:0,9,108	1/1:0,7:7:12:165,12,0	1/1:0,5:5:15:159,15,0	1/1:0,2:2:6:63,6,0	0/0:37,2:39:99:0,111,1240
chr1	45435121	.	G	T	28790.1	.	AC=221;AF=0.831;AN=266;BaseQRankSum=-3.610;DP=1164;Dels=0.00;FS=2.083;HaplotypeScore=0.1835;InbreedingCoeff=0.6681;MLEAC=225;MLEAF=0.846;MQ=58.82;MQ0=0;MQRankSum=-3.601;QD=29.11;ReadPosRankSum=-3.487	GT:AD:DP:GQ:PL	1/1:0,72:72:99:2272,217,0	1/1:0,16:16:48:508,48,0	1/1:0,26:26:75:788,75,0	1/1:0,59:59:99:1825,177,0	1/1:0,9:9:24:250,24,0	1/1:0,23:23:69:696,69,0	1/1:0,32:32:96:979,96,0	1/1:0,1:1:3:34,3,0	0/1:1,2:3:25:55,0,25	1/1:0,30:30:90:918,90,0	1/1:0,4:4:12:129,12,0	0/0:19,0:19:57:0,57,601	1/1:0,19:19:57:579,57,0	1/1:0,2:2:6:64,6,0	1/1:0,13:13:33:341,33,0	1/1:0,27:27:81:826,81,0	1/1:0,23:23:69:687,69,0	1/1:0,5:5:15:162,15,0	1/1:0,14:14:36:378,36,0	1/1:0,8:8:21:213,21,0	1/1:0,8:8:24:258,24,0	0/0:18,0:18:54:0,54,563	1/1:0,21:21:63:642,63,0	0/0:15,0:15:45:0,45,477	1/1:0,6:6:18:192,18,0	1/1:0,11:13:33:341,33,0	1/1:0,13:13:39:395,39,0	1/1:0,4:4:12:126,12,0	1/1:0,1:1:3:32,3,0	1/1:0,14:14:42:415,42,0	1/1:0,4:4:12:125,12,0	1/1:0,1:1:3:31,3,0	1/1:0,24:24:66:692,66,0	1/1:0,4:4:12:130,12,0	1/1:0,19:19:57:585,57,0	1/1:0,3:3:9:92,9,0	1/1:0,21:21:60:631,60,0	1/1:0,22:22:66:673,66,0	1/1:0,14:14:42:420,42,0	1/1:0,1:1:3:32,3,0	1/1:0,5:5:15:165,15,0	1/1:0,12:12:36:379,36,0	1/1:0,14:14:39:395,39,0	1/1:0,30:30:90:918,90,0	0/0:16,0:16:42:0,42,470	0/1:15,17:33:99:433,0,358	1/1:0,6:6:18:184,18,0	0/1:4,1:5:20:20,0,85	1/1:0,3:3:9:92,9,0	1/1:0,7:7:21:216,21,0	1/1:0,2:2:6:61,6,0	1/1:0,3:3:9:96,9,0	1/1:0,6:6:15:170,15,0	1/1:0,4:4:12:123,12,0	0/0:6,0:6:18:0,18,184	1/1:0,6:6:18:185,18,0	1/1:0,7:7:21:217,21,0	1/1:0,13:13:39:398,39,0	1/1:0,4:4:6:89,6,0	0/0:4,0:4:12:0,12,130	1/1:0,6:6:18:189,18,0	1/1:0,2:2:6:59,6,0	1/1:0,5:5:15:150,15,0	1/1:0,6:6:18:184,18,0	1/1:0,2:2:6:55,6,0	1/1:0,9:9:27:265,27,0	1/1:0,1:1:3:32,3,0	1/1:0,7:7:21:217,21,0	1/1:0,3:3:9:95,9,0	1/1:0,1:1:3:31,3,0	1/1:0,3:3:9:93,9,0	1/1:0,3:3:9:89,9,0	0/0:1,0:1:3:0,3,32	0/0:5,0:5:12:0,12,139	0/0:3,0:3:9:0,9,92	0/0:1,0:1:3:0,3,31	1/1:0,6:6:18:179,18,0	1/1:0,4:4:12:122,12,0	0/0:1,0:1:3:0,3,32	1/1:0,5:5:15:155,15,0	1/1:0,1:1:3:31,3,0	1/1:0,2:2:6:61,6,0	1/1:0,7:7:21:235,21,0	1/1:0,3:3:9:92,9,0	1/1:0,4:4:12:128,12,0	1/1:0,5:5:15:160,15,0	1/1:0,11:11:33:329,33,0	1/1:0,7:7:18:185,18,0	1/1:0,2:2:6:63,6,0	1/1:0,10:10:30:325,30,0	1/1:0,4:4:12:123,12,0	1/1:0,1:1:3:31,3,0	./.:.:.:.:.	1/1:0,1:1:3:32,3,0	1/1:0,3:3:9:96,9,0	1/1:0,2:2:6:61,6,0	1/1:0,5:5:15:153,15,0	1/1:0,4:4:12:123,12,0	./.:.:.:.:.	1/1:0,3:3:9:93,9,0	1/1:0,8:8:24:256,24,0	1/1:0,2:2:6:63,6,0	1/1:0,5:5:15:153,15,0	1/1:0,3:3:9:91,9,0	./.:.:.:.:.	1/1:0,4:4:12:122,12,0	1/1:0,1:1:3:32,3,0	1/1:0,4:4:12:125,12,0	1/1:0,3:3:9:93,9,0	1/1:0,5:5:15:152,15,0	1/1:0,8:8:24:245,24,0	1/1:0,3:3:9:96,9,0	1/1:0,8:8:24:245,24,0	1/1:0,6:6:18:184,18,0	1/1:0,4:4:12:122,12,0	1/1:0,4:4:12:123,12,0	1/1:0,5:5:15:148,15,0	1/1:0,3:3:9:94,9,0	0/0:3,0:3:9:0,9,93	1/1:0,2:2:6:63,6,0	0/0:4,0:4:12:0,12,124	0/0:6,0:6:18:0,18,191	1/1:0,6:6:18:188,18,0	1/1:0,4:4:12:121,12,0	1/1:0,9:9:21:229,21,0	1/1:0,1:1:3:32,3,0	0/0:6,0:6:18:0,18,193	0/0:9,0:9:27:0,27,284	0/0:1,0:1:3:0,3,32	0/0:6,0:6:9:0,9,134	./.:.:.:.:.	0/0:8,0:8:12:0,12,179	0/0:4,0:4:9:0,9,109	1/1:0,7:7:12:165,12,0	1/1:0,5:5:15:150,15,0	1/1:0,2:2:6:56,6,0	0/0:37,0:39:99:0,111,1237
chr1	45435207	.	T	G	735.96	.	AC=18;AF=0.068;AN=264;BaseQRankSum=-0.712;DP=976;Dels=0.00;FS=9.707;HaplotypeScore=0.1185;InbreedingCoeff=0.5259;MLEAC=12;MLEAF=0.045;MQ=58.83;MQ0=1;MQRankSum=0.355;QD=21.03;ReadPosRankSum=0.236	GT:AD:DP:GQ:PL	0/0:58,0:58:99:0,174,1830	0/0:15,0:15:45:0,45,455	0/0:13,0:13:39:0,39,398	0/0:45,0:45:99:0,135,1355	0/0:12,0:12:33:0,33,345	0/0:10,0:10:30:0,30,312	0/0:30,0:30:90:0,90,934	0/0:2,0:2:6:0,6,65	0/0:3,0:3:9:0,9,97	0/0:19,0:19:57:0,57,570	0/0:5,0:5:15:0,15,152	0/0:13,0:13:39:0,39,400	0/0:14,0:14:42:0,42,429	0/0:2,0:2:6:0,6,65	0/0:12,0:12:36:0,36,379	0/0:19,0:19:57:0,57,568	0/0:25,0:25:75:0,75,765	0/0:5,0:5:15:0,15,161	0/0:5,0:5:15:0,15,150	1/1:0,6:6:18:180,18,0	0/0:4,0:4:9:0,9,92	0/0:15,0:15:42:0,42,430	0/0:22,0:22:63:0,63,650	0/0:21,0:21:60:0,60,633	0/0:6,0:6:18:0,18,189	0/0:11,0:11:33:0,33,332	0/0:12,0:12:36:0,36,371	0/0:6,0:6:18:0,18,189	./.:.:.:.:.	0/0:15,0:15:45:0,45,458	0/0:1,0:1:3:0,3,32	0/0:6,0:6:18:0,18,193	0/0:17,0:17:45:0,45,482	0/0:3,0:3:9:0,9,94	0/0:19,0:19:51:0,51,561	0/0:7,0:7:18:0,18,182	0/0:20,0:20:48:0,48,541	0/0:11,0:11:33:0,33,334	0/0:14,0:14:39:0,39,415	0/0:2,0:2:3:0,3,34	0/0:6,0:6:18:0,18,195	0/0:15,0:15:45:0,45,468	0/0:14,0:14:39:0,39,423	0/0:9,0:9:27:0,27,274	0/0:9,0:9:27:0,27,278	0/0:25,0:25:72:0,72,753	0/0:5,0:5:15:0,15,153	0/0:6,0:6:12:0,12,124	0/0:1,0:1:3:0,3,32	0/0:6,0:6:18:0,18,186	0/0:2,0:2:6:0,6,61	0/0:2,0:2:6:0,6,61	0/0:5,0:5:15:0,15,159	0/0:6,0:6:18:0,18,181	0/0:6,0:6:18:0,18,184	0/0:7,0:7:18:0,18,180	0/0:5,0:5:15:0,15,151	0/0:4,0:4:12:0,12,126	0/0:1,0:1:3:0,3,32	0/0:6,0:6:18:0,18,190	0/0:3,0:3:9:0,9,79	0/0:3,0:3:9:0,9,92	0/0:1,0:1:3:0,3,31	0/0:6,0:6:18:0,18,172	0/0:2,0:2:6:0,6,61	0/0:6,0:6:18:0,18,183	0/0:3,0:3:9:0,9,94	0/0:6,0:6:18:0,18,178	0/0:4,0:4:12:0,12,120	1/1:0,3:3:9:92,9,0	./.:.:.:.:.	0/0:4,0:4:12:0,12,129	0/0:1,0:1:3:0,3,31	0/0:6,0:6:18:0,18,169	0/0:5,0:5:15:0,15,150	0/0:4,0:4:12:0,12,127	0/0:3,0:3:9:0,9,98	0/0:2,0:2:6:0,6,63	0/0:2,0:2:6:0,6,65	0/0:5,0:5:15:0,15,156	0/0:4,0:4:9:0,9,94	0/0:1,0:1:3:0,3,30	1/1:0,6:6:12:128,12,0	0/0:4,0:4:12:0,12,125	./.:.:.:.:.	0/0:8,0:8:18:0,18,186	0/0:7,0:7:21:0,21,214	0/0:5,0:5:12:0,12,122	0/0:2,0:2:6:0,6,53	0/0:6,0:6:18:0,18,198	0/0:2,0:2:6:0,6,59	0/0:1,0:1:3:0,3,31	0/0:1,0:1:3:0,3,31	0/0:1,0:1:3:0,3,29	0/0:4,0:4:12:0,12,122	0/0:7,0:7:15:0,15,148	0/0:3,0:3:9:0,9,93	0/0:1,0:1:3:0,3,31	0/0:1,0:1:3:0,3,31	0/0:2,0:2:6:0,6,62	0/0:2,0:2:6:0,6,59	0/0:3,0:3:9:0,9,89	0/0:5,0:5:15:0,15,154	0/0:1,0:1:3:0,3,31	./.:.:.:.:.	1/1:0,3:3:9:97,9,0	0/0:6,0:6:18:0,18,191	0/0:4,0:4:12:0,12,116	0/0:4,0:4:12:0,12,124	0/0:6,0:6:18:0,18,183	0/0:9,0:9:27:0,27,267	0/0:4,0:4:12:0,12,128	0/0:7,0:7:21:0,21,216	0/0:7,0:7:21:0,21,213	0/0:9,0:9:27:0,27,275	0/0:5,0:5:15:0,15,152	0/0:2,0:2:6:0,6,63	0/0:2,0:2:6:0,6,59	0/0:2,0:2:6:0,6,61	1/1:0,1:1:3:30,3,0	0/0:4,0:4:12:0,12,123	0/0:4,0:4:12:0,12,120	1/1:0,3:3:9:95,9,0	1/1:0,4:4:12:117,12,0	1/1:0,6:6:12:135,12,0	1/1:0,3:3:9:95,9,0	0/0:4,0:4:12:0,12,122	0/0:4,0:4:12:0,12,120	0/0:1,0:1:3:0,3,31	0/0:6,0:6:9:0,9,134	./.:.:.:.:.	0/0:8,0:8:12:0,12,179	0/0:4,0:4:9:0,9,104	0/0:3,0:3:6:0,6,74	0/0:5,0:5:9:0,9,120	0/0:4,0:4:9:0,9,107	0/0:30,0:30:90:0,90,991
chr1	45435554	.	T	A	2940.31	.	AC=34;AF=0.130;AN=262;BaseQRankSum=-2.417;DP=924;Dels=0.00;FS=0.000;HaplotypeScore=0.1464;InbreedingCoeff=0.5737;MLEAC=32;MLEAF=0.122;MQ=51.81;MQ0=0;MQRankSum=1.287;QD=24.71;ReadPosRankSum=2.732	GT:AD:DP:GQ:PL	0/0:75,0:75:99:0,216,2279	0/0:22,0:22:63:0,63,683	0/0:14,0:14:42:0,42,431	0/0:37,0:37:99:0,105,1096	0/0:16,0:16:48:0,48,498	0/0:12,0:12:36:0,36,383	0/0:12,0:12:36:0,36,386	0/0:2,0:2:6:0,6,65	0/0:2,0:2:6:0,6,66	0/0:23,0:23:60:0,60,662	./.:.:.:.:.	0/0:18,0:18:54:0,54,564	0/0:14,0:14:39:0,39,408	0/0:1,0:1:3:0,3,34	0/0:14,0:14:39:0,39,420	0/0:20,0:21:57:0,57,588	0/0:19,0:19:57:0,57,605	0/1:1,1:2:25:25,0,26	1/1:0,9:9:24:238,24,0	1/1:0,6:6:18:180,18,0	0/0:1,0:1:3:0,3,32	0/0:6,0:6:18:0,18,187	0/0:19,0:19:54:0,54,583	0/0:19,0:19:54:0,54,580	0/1:4,1:5:19:19,0,113	1/1:0,13:13:39:400,39,0	0/0:13,0:13:39:0,39,423	0/0:1,0:1:3:0,3,31	0/0:8,0:8:24:0,24,255	0/0:12,0:12:36:0,36,383	0/0:3,0:3:9:0,9,96	0/0:6,0:6:18:0,18,191	0/0:9,0:9:27:0,27,272	0/0:5,0:5:15:0,15,162	1/1:0,15:16:45:460,45,0	0/0:6,0:6:18:0,18,188	0/0:18,0:18:54:0,54,557	0/0:3,0:3:9:0,9,94	0/0:22,0:22:60:0,60,646	0/0:2,0:2:3:0,3,32	0/0:4,0:4:12:0,12,136	0/0:17,0:17:45:0,45,495	0/0:14,0:14:36:0,36,412	1/1:0,21:21:60:623,60,0	0/0:6,0:6:18:0,18,181	0/0:7,0:7:21:0,21,225	0/0:8,0:8:24:0,24,256	0/0:2,0:2:6:0,6,59	./.:.:.:.:.	0/0:1,0:1:3:0,3,31	0/0:3,0:3:9:0,9,94	0/0:6,0:6:15:0,15,170	0/0:6,0:6:15:0,15,164	0/0:1,0:1:3:0,3,31	0/0:3,0:3:9:0,9,96	0/0:5,0:5:15:0,15,155	0/0:2,0:2:6:0,6,60	0/0:3,0:3:9:0,9,96	0/0:4,0:4:12:0,12,122	0/0:3,0:3:9:0,9,96	0/0:1,0:1:3:0,3,30	0/0:2,0:2:6:0,6,59	0/0:3,0:3:9:0,9,93	0/0:5,0:5:12:0,12,140	0/0:6,0:6:12:0,12,140	0/0:3,0:3:9:0,9,94	0/0:4,0:4:9:0,9,112	0/0:8,0:8:21:0,21,232	0/0:3,0:3:9:0,9,97	1/1:0,2:2:6:60,6,0	1/1:0,3:3:9:91,9,0	0/0:4,0:4:12:0,12,123	0/0:4,0:4:9:0,9,94	0/0:3,0:3:9:0,9,93	0/0:6,0:6:18:0,18,192	0/0:2,0:2:3:0,3,45	0/0:1,0:1:3:0,3,30	./.:.:.:.:.	0/0:4,0:4:12:0,12,124	0/0:6,0:6:15:0,15,158	0/0:1,0:1:3:0,3,32	./.:.:.:.:.	1/1:0,9:9:24:241,24,0	0/0:7,0:7:21:0,21,212	0/0:4,0:4:12:0,12,128	0/0:3,0:3:9:0,9,93	0/0:2,0:2:6:0,6,64	0/0:4,0:4:12:0,12,124	./.:.:.:.:.	0/0:3,0:3:6:0,6,65	0/0:6,0:6:18:0,18,185	0/0:3,0:3:9:0,9,95	0/0:1,0:1:3:0,3,34	0/0:2,0:2:6:0,6,64	0/0:2,0:2:6:0,6,65	0/0:2,0:2:6:0,6,63	0/0:4,0:4:9:0,9,98	0/0:4,0:4:12:0,12,123	0/0:3,0:3:6:0,6,62	0/0:2,0:2:6:0,6,62	0/0:3,0:3:9:0,9,94	0/0:2,0:2:6:0,6,64	0/0:5,0:5:15:0,15,150	0/0:2,0:2:6:0,6,59	0/0:1,0:1:3:0,3,31	1/1:0,5:5:15:160,15,0	0/0:2,1:3:6:0,6,62	1/1:0,7:7:21:206,21,0	0/0:1,0:1:3:0,3,31	1/1:0,2:2:6:63,6,0	0/0:5,0:5:15:0,15,160	0/0:1,0:1:3:0,3,32	0/0:3,0:3:9:0,9,93	0/0:3,0:3:9:0,9,96	0/0:5,0:5:15:0,15,154	0/0:5,0:5:12:0,12,139	0/0:2,0:2:6:0,6,61	0/0:5,0:5:15:0,15,158	0/0:6,0:6:18:0,18,186	1/1:0,5:5:15:157,15,0	0/0:5,0:5:12:0,12,121	0/0:7,0:7:21:0,21,219	1/1:0,2:2:6:65,6,0	1/1:0,1:1:3:34,3,0	1/1:0,3:3:6:57,6,0	1/1:0,8:8:24:240,24,0	0/0:3,0:3:9:0,9,99	0/0:3,0:3:9:0,9,95	0/0:2,0:2:6:0,6,66	0/0:3,1:4:6:0,6,76	./.:.:.:.:.	0/0:2,0:2:3:0,3,45	0/0:6,0:6:9:0,9,134	0/0:2,0:2:3:0,3,45	0/0:4,0:4:6:0,6,89	0/0:6,0:6:12:0,12,152	0/0:41,0:41:99:0,120,1355
chr1	45435642	.	G	A	23873	.	AC=207;AF=0.821;AN=252;BaseQRankSum=-0.282;DP=1187;Dels=0.00;FS=46.057;HaplotypeScore=0.0530;InbreedingCoeff=0.6582;MLEAC=209;MLEAF=0.829;MQ=41.53;MQ0=31;MQRankSum=5.989;QD=24.92;ReadPosRankSum=-2.542	GT:AD:DP:GQ:PL	1/1:1,50:51:90:1194,90,0	1/1:0,30:30:78:824,78,0	1/1:2,12:14:36:370,36,0	1/1:5,60:65:99:1846,180,0	1/1:1,19:20:57:584,57,0	1/1:3,11:14:30:317,30,0	1/1:0,27:27:81:813,81,0	1/1:0,6:6:9:88,9,0	1/1:0,2:2:6:61,6,0	1/1:0,22:22:63:637,63,0	./.:.:.:.:.	0/0:24,0:24:57:0,57,579	1/1:0,22:22:54:549,54,0	./.:.:.:.:.	1/1:0,27:27:69:706,69,0	1/1:1,20:21:60:598,60,0	1/1:0,18:18:54:542,54,0	./.:.:.:.:.	1/1:2,8:10:24:239,24,0	1/1:1,2:3:6:63,6,0	1/1:0,6:6:3:31,3,0	0/0:17,0:17:39:0,39,400	1/1:1,13:14:39:389,39,0	0/0:33,0:33:90:0,90,943	1/1:0,1:1:3:32,3,0	1/1:0,23:23:57:565,57,0	1/1:0,17:17:48:474,48,0	1/1:0,3:3:3:33,3,0	1/1:0,4:4:3:30,3,0	1/1:0,28:28:78:784,78,0	./.:.:.:.:.	./.:.:.:.:.	1/1:0,13:13:33:332,33,0	1/1:0,5:5:3:30,3,0	1/1:0,20:20:54:556,54,0	1/1:0,4:4:3:29,3,0	1/1:4,21:25:63:644,63,0	1/1:2,9:11:27:279,27,0	1/1:2,20:22:57:585,57,0	./.:.:.:.:.	./.:.:.:.:.	1/1:3,23:26:69:687,69,0	1/1:0,16:16:42:428,42,0	1/1:1,21:22:63:650,63,0	0/0:13,0:13:33:0,33,331	0/1:10,10:20:99:241,0,198	1/1:0,14:14:36:374,36,0	0/0:4,0:4:12:0,12,122	1/1:0,1:1:3:29,3,0	1/1:2,9:11:27:269,27,0	1/1:0,6:6:18:185,18,0	1/1:0,3:3:9:90,9,0	1/1:0,9:9:24:250,24,0	1/1:0,3:3:6:61,6,0	0/0:2,0:2:6:0,6,61	1/1:2,2:4:6:60,6,0	1/1:0,2:2:6:65,6,0	1/1:0,5:5:12:130,12,0	1/1:0,3:3:6:55,6,0	0/0:6,0:6:12:0,12,124	1/1:0,2:2:6:59,6,0	1/1:1,2:3:6:65,6,0	1/1:1,4:5:12:122,12,0	1/1:0,7:7:18:184,18,0	1/1:0,4:4:9:97,9,0	1/1:0,6:6:18:181,18,0	1/1:0,5:5:15:147,15,0	1/1:0,4:4:9:95,9,0	1/1:0,4:4:12:126,12,0	1/1:0,2:2:3:31,3,0	1/1:0,4:4:12:118,12,0	1/1:0,1:1:3:30,3,0	0/0:3,0:3:9:0,9,92	0/0:6,0:6:12:0,12,126	0/0:6,0:6:18:0,18,184	0/0:3,0:3:9:0,9,87	1/1:0,1:1:3:32,3,0	1/1:0,7:7:21:207,21,0	0/0:2,0:2:6:0,6,63	1/1:0,3:3:6:57,6,0	./.:.:.:.:.	1/1:0,4:4:9:89,9,0	1/1:2,1:3:3:35,3,0	1/1:0,9:9:27:277,27,0	1/1:2,1:3:3:33,3,0	1/1:0,3:3:6:63,6,0	1/1:5,3:8:9:96,9,0	1/1:0,3:3:3:32,3,0	1/1:0,5:5:15:158,15,0	1/1:0,7:7:12:120,12,0	1/1:0,4:4:9:92,9,0	1/1:0,3:3:9:89,9,0	1/1:0,3:3:9:92,9,0	1/1:0,2:2:3:32,3,0	1/1:0,1:1:3:32,3,0	1/1:0,4:4:3:28,3,0	1/1:0,5:5:9:92,9,0	1/1:0,6:6:15:158,15,0	1/1:0,3:3:6:61,6,0	1/1:0,7:7:18:182,18,0	1/1:1,7:8:21:214,21,0	1/1:0,3:3:6:59,6,0	1/1:0,3:3:9:86,9,0	1/1:0,5:5:15:160,15,0	1/1:0,6:6:18:182,18,0	1/1:0,3:3:9:92,9,0	1/1:0,1:1:3:32,3,0	1/1:0,7:7:18:185,18,0	./.:.:.:.:.	1/1:0,5:5:6:63,6,0	1/1:0,12:12:30:306,30,0	./.:.:.:.:.	1/1:2,6:8:18:189,18,0	1/1:0,2:2:6:61,6,0	1/1:2,3:5:9:95,9,0	1/1:0,5:5:15:153,15,0	1/1:0,5:5:12:118,12,0	1/1:0,4:4:9:92,9,0	0/0:5,0:5:12:0,12,118	1/1:0,7:7:21:217,21,0	0/0:10,0:10:21:0,21,230	0/0:7,0:7:18:0,18,178	1/1:0,9:9:27:281,27,0	1/1:0,7:7:18:202,18,0	1/1:0,4:4:9:86,9,0	1/1:2,4:6:12:122,12,0	0/0:7,0:7:15:0,15,155	0/0:8,0:8:24:0,24,247	0/0:5,0:5:15:0,15,154	0/0:1,0:1:3:0,3,31	./.:.:.:.:.	0/0:2,0:2:3:0,3,45	0/0:4,0:4:3:0,3,45	1/1:0,2:2:3:45,3,0	1/1:0,1:1:3:30,3,0	1/1:0,6:6:9:134,9,0	0/0:42,0:42:87:0,87,963
chr1	45435654	.	C	T	16440.5	.	AC=191;AF=0.809;AN=236;BaseQRankSum=3.397;DP=1057;Dels=0.00;FS=27.237;HaplotypeScore=0.0380;InbreedingCoeff=0.6040;MLEAC=193;MLEAF=0.818;MQ=35.46;MQ0=48;MQRankSum=3.537;QD=20.32;ReadPosRankSum=-2.246	GT:AD:DP:GQ:PL	1/1:1,35:36:35:641,35,0	1/1:7,15:22:45:472,45,0	1/1:4,8:12:24:251,24,0	1/1:0,49:49:99:1251,120,0	1/1:1,10:11:30:316,30,0	1/1:0,13:13:18:200,18,0	1/1:2,23:25:69:722,69,0	1/1:0,5:5:9:95,9,0	1/1:0,2:2:6:65,6,0	1/1:6,13:19:39:407,39,0	./.:.:.:.:.	0/0:21,0:21:39:0,39,384	1/1:0,14:14:24:249,24,0	./.:.:.:.:.	1/1:0,24:24:48:505,48,0	1/1:0,20:20:45:473,45,0	1/1:7,12:19:36:388,36,0	./.:.:.:.:.	1/1:2,6:8:18:191,18,0	./.:.:.:.:.	./.:.:.:.:.	0/0:22,0:22:33:0,33,315	1/1:5,7:12:21:220,21,0	0/0:26,0:26:66:0,66,681	1/1:0,1:1:3:32,3,0	1/1:0,22:22:48:501,48,0	1/1:2,10:12:30:316,30,0	1/1:0,3:3:3:32,3,0	1/1:0,3:3:3:32,3,0	1/1:0,26:26:60:621,60,0	./.:.:.:.:.	./.:.:.:.:.	1/1:0,14:14:24:261,24,0	1/1:0,4:4:6:67,6,0	1/1:4,10:14:30:325,30,0	./.:.:.:.:.	1/1:0,19:19:39:410,39,0	1/1:0,9:9:12:124,12,0	1/1:0,20:20:48:496,48,0	./.:.:.:.:.	./.:.:.:.:.	1/1:0,22:22:54:565,54,0	1/1:0,14:14:30:314,30,0	1/1:0,21:21:54:563,54,0	0/0:20,0:20:24:0,24,249	0/1:20,5:25:99:119,0,224	1/1:0,15:15:27:285,27,0	0/0:5,0:5:12:0,12,123	1/1:0,1:1:3:33,3,0	1/1:3,8:11:24:249,24,0	1/1:1,3:4:9:91,9,0	1/1:0,4:4:9:95,9,0	1/1:0,7:7:12:127,12,0	./.:.:.:.:.	0/0:3,0:3:9:0,9,93	1/1:2,2:4:6:63,6,0	1/1:0,3:3:6:65,6,0	1/1:0,3:3:6:63,6,0	1/1:0,2:2:3:33,3,0	0/0:6,0:6:15:0,15,150	1/1:0,2:2:6:63,6,0	./.:.:.:.:.	1/1:0,6:6:9:95,9,0	1/1:3,3:6:9:97,9,0	1/1:2,1:3:3:32,3,0	1/1:0,4:4:12:130,12,0	1/1:0,7:7:15:154,15,0	1/1:0,3:3:6:63,6,0	1/1:0,4:4:12:128,12,0	1/1:0,3:3:3:32,3,0	1/1:0,2:2:6:63,6,0	1/1:0,4:4:6:63,6,0	0/0:1,0:1:3:0,3,29	0/0:8,0:8:9:0,9,97	0/0:4,0:4:9:0,9,92	0/0:5,0:5:12:0,12,121	./.:.:.:.:.	1/1:2,4:6:12:130,12,0	0/0:2,0:2:6:0,6,61	1/1:4,3:7:9:94,9,0	1/1:0,3:3:6:61,6,0	1/1:0,4:4:6:63,6,0	1/1:2,1:3:3:33,3,0	1/1:0,4:4:9:97,9,0	1/1:2,1:3:3:32,3,0	1/1:0,3:3:6:65,6,0	1/1:5,2:7:6:65,6,0	1/1:0,3:3:3:32,3,0	1/1:2,4:6:12:126,12,0	1/1:0,4:4:3:32,3,0	1/1:0,3:3:3:31,3,0	1/1:0,3:3:9:95,9,0	1/1:0,2:2:6:63,6,0	1/1:0,2:2:3:22,3,0	1/1:0,2:2:3:32,3,0	./.:.:.:.:.	1/1:1,2:3:6:51,6,0	1/1:0,5:5:9:97,9,0	1/1:0,3:3:6:63,6,0	1/1:0,4:4:9:95,9,0	1/1:1,6:7:18:181,18,0	1/1:0,5:5:6:61,6,0	1/1:0,2:2:6:59,6,0	1/1:0,3:3:3:32,3,0	1/1:0,8:8:18:189,18,0	./.:.:.:.:.	1/1:0,1:1:3:29,3,0	1/1:0,4:4:9:97,9,0	./.:.:.:.:.	./.:.:.:.:.	1/1:0,11:11:21:218,21,0	./.:.:.:.:.	1/1:4,7:11:21:213,21,0	1/1:0,4:4:12:120,12,0	1/1:3,1:4:3:32,3,0	1/1:0,6:6:12:126,12,0	1/1:0,4:4:6:65,6,0	1/1:2,2:4:6:65,6,0	0/0:3,0:3:3:0,3,32	1/1:0,6:6:15:151,15,0	0/0:10,0:10:18:0,18,180	0/0:5,0:5:12:0,12,115	1/1:2,9:11:27:271,27,0	1/1:3,1:4:3:33,3,0	1/1:0,4:4:9:94,9,0	1/1:2,1:3:3:33,3,0	0/0:5,0:5:9:0,9,90	0/0:7,0:7:18:0,18,182	0/0:5,0:5:12:0,12,124	0/0:1,0:1:3:0,3,30	./.:.:.:.:.	0/0:2,0:2:3:0,3,45	0/0:5,1:6:3:0,3,45	1/1:0,2:2:3:45,3,0	1/1:2,1:3:3:32,3,0	1/1:0,4:4:6:76,6,0	0/0:42,0:42:81:0,81,871
chr1	45435705	.	G	C	8963.9	.	AC=182;AF=0.805;AN=226;BaseQRankSum=-1.872;DP=880;Dels=0.00;FS=23.777;HaplotypeScore=0.0409;InbreedingCoeff=0.5381;MLEAC=183;MLEAF=0.810;MQ=28.19;MQ0=48;MQRankSum=1.723;QD=14.55;ReadPosRankSum=-1.261	GT:AD:DP:GQ:PL	1/1:18,10:28:6:304,6,0	1/1:0,18:18:24:243,24,0	1/1:8,4:12:12:124,12,0	1/1:0,31:31:51:536,51,0	1/1:4,5:9:15:147,15,0	1/1:9,6:15:18:187,18,0	1/1:4,8:12:24:239,24,0	1/1:0,3:3:9:87,9,0	1/1:0,2:2:3:33,3,0	1/1:6,6:12:18:185,18,0	1/1:0,1:1:3:32,3,0	0/0:18,0:18:21:0,21,218	1/1:0,14:14:21:210,21,0	./.:.:.:.:.	1/1:0,21:21:30:309,30,0	1/1:0,15:15:24:245,24,0	1/1:12,4:16:12:123,12,0	./.:.:.:.:.	1/1:5,2:7:6:65,6,0	./.:.:.:.:.	./.:.:.:.:.	0/0:26,0:26:27:0,27,284	1/1:0,10:10:15:138,15,0	0/0:25,0:25:42:0,42,434	1/1:0,2:2:6:64,6,0	1/1:0,18:18:12:126,12,0	1/1:0,8:8:9:96,9,0	1/1:0,3:3:3:32,3,0	./.:.:.:.:.	1/1:0,17:17:24:245,24,0	./.:.:.:.:.	1/1:0,2:2:3:31,3,0	1/1:7,2:9:6:64,6,0	1/1:0,4:4:12:131,12,0	1/1:0,17:17:21:218,21,0	./.:.:.:.:.	1/1:9,12:21:36:375,36,0	1/1:0,6:6:3:29,3,0	1/1:3,4:7:12:127,12,0	1/1:0,1:1:3:32,3,0	1/1:0,3:3:3:32,3,0	1/1:4,6:10:18:172,18,0	1/1:0,8:8:9:92,9,0	1/1:0,15:15:33:347,33,0	0/0:23,0:23:27:0,27,281	0/0:6,10:16:18:0,18,190	1/1:0,15:15:24:247,24,0	0/0:3,0:3:6:0,6,66	1/1:0,3:3:6:63,6,0	1/1:4,2:6:6:60,6,0	./.:.:.:.:.	1/1:0,3:3:6:62,6,0	1/1:0,7:7:9:100,9,0	./.:.:.:.:.	0/0:6,0:6:15:0,15,158	1/1:1,3:4:9:94,9,0	1/1:0,4:4:9:95,9,0	1/1:0,3:3:9:93,9,0	./.:.:.:.:.	0/0:8,0:8:15:0,15,160	./.:.:.:.:.	./.:.:.:.:.	1/1:0,5:5:6:63,6,0	./.:.:.:.:.	1/1:0,6:6:9:95,9,0	1/1:0,2:2:6:63,6,0	1/1:0,4:4:6:61,6,0	1/1:1,1:2:3:31,3,0	1/1:2,2:4:6:65,6,0	./.:.:.:.:.	1/1:0,2:2:6:63,6,0	1/1:0,5:5:9:95,9,0	./.:.:.:.:.	0/0:8,0:8:3:0,3,32	0/0:7,0:7:9:0,9,89	0/0:4,0:4:3:0,3,31	./.:.:.:.:.	1/1:4,2:6:6:61,6,0	0/0:3,0:3:3:0,3,31	1/1:6,1:7:3:31,3,0	1/1:0,4:4:9:87,9,0	1/1:0,5:5:6:64,6,0	1/1:0,3:3:3:31,3,0	1/1:0,4:4:6:58,6,0	1/1:0,3:3:6:63,6,0	1/1:0,1:1:3:32,3,0	1/1:4,1:5:3:32,3,0	1/1:0,5:5:6:64,6,0	1/1:2,1:3:3:31,3,0	1/1:0,3:3:6:64,6,0	./.:.:.:.:.	1/1:0,1:1:3:31,3,0	1/1:0,1:1:3:32,3,0	1/1:0,3:3:3:32,3,0	1/1:0,2:2:3:31,3,0	./.:.:.:.:.	./.:.:.:.:.	1/1:0,2:2:3:31,3,0	1/1:0,3:3:6:62,6,0	1/1:0,2:2:6:61,6,0	1/1:0,7:7:18:187,18,0	./.:.:.:.:.	1/1:0,2:2:6:61,6,0	./.:.:.:.:.	1/1:0,3:3:3:32,3,0	1/1:0,3:3:6:67,6,0	1/1:0,1:1:3:32,3,0	1/1:0,5:5:6:63,6,0	1/1:0,2:2:3:32,3,0	1/1:0,4:4:3:29,3,0	1/1:0,11:11:12:124,12,0	1/1:0,2:2:3:32,3,0	1/1:4,8:12:24:256,24,0	1/1:0,3:3:9:97,9,0	1/1:4,1:5:3:33,3,0	1/1:0,6:6:6:55,6,0	1/1:0,5:5:9:103,9,0	1/1:3,1:4:3:32,3,0	0/0:2,0:2:3:0,3,33	1/1:0,3:3:3:32,3,0	0/0:8,0:8:9:0,9,91	0/0:5,0:5:12:0,12,122	1/1:3,4:7:12:118,12,0	./.:.:.:.:.	1/1:0,6:6:15:150,15,0	./.:.:.:.:.	0/0:4,0:4:6:0,6,67	0/0:5,0:5:12:0,12,122	0/0:5,0:5:9:0,9,91	0/0:2,0:2:3:0,3,32	./.:.:.:.:.	0/0:2,0:2:3:0,3,45	0/0:5,0:5:3:0,3,45	1/1:0,2:2:3:45,3,0	1/1:0,5:5:3:45,3,0	1/1:0,2:3:3:45,3,0	0/0:36,0:36:81:0,81,883
chr1	45435709	.	T	G	8753.8	.	AC=182;AF=0.805;AN=226;BaseQRankSum=-3.014;DP=881;Dels=0.00;FS=27.697;HaplotypeScore=0.0482;InbreedingCoeff=0.4820;MLEAC=184;MLEAF=0.814;MQ=27.74;MQ0=48;MQRankSum=0.913;QD=13.55;ReadPosRankSum=-1.026	GT:AD:DP:GQ:PL	1/1:18,10:28:6:287,6,0	1/1:8,7:15:21:220,21,0	1/1:8,5:13:15:147,15,0	1/1:0,31:31:51:530,51,0	1/1:5,4:9:12:126,12,0	1/1:8,6:14:18:182,18,0	1/1:4,5:9:15:148,15,0	1/1:0,3:3:6:67,6,0	1/1:0,2:2:3:32,3,0	1/1:6,7:13:21:215,21,0	1/1:0,1:1:3:33,3,0	0/0:18,0:18:21:0,21,221	1/1:0,14:14:18:191,18,0	./.:.:.:.:.	1/1:0,22:22:33:330,33,0	1/1:0,17:17:30:310,30,0	1/1:13,5:18:15:150,15,0	./.:.:.:.:.	1/1:6,2:8:6:64,6,0	./.:.:.:.:.	./.:.:.:.:.	0/0:23,0:23:24:0,24,240	1/1:0,11:11:15:143,15,0	0/0:24,0:24:39:0,39,402	1/1:0,2:2:6:61,6,0	1/1:0,14:14:15:158,15,0	1/1:0,8:8:6:64,6,0	1/1:0,3:3:3:33,3,0	./.:.:.:.:.	1/1:0,16:16:21:213,21,0	./.:.:.:.:.	1/1:0,3:3:3:32,3,0	1/1:8,3:11:9:88,9,0	1/1:0,4:4:12:128,12,0	1/1:6,6:12:18:183,18,0	./.:.:.:.:.	1/1:0,21:21:36:379,36,0	1/1:0,6:6:3:33,3,0	1/1:0,9:9:12:125,12,0	1/1:0,1:1:3:32,3,0	1/1:0,2:2:3:31,3,0	1/1:5,6:11:18:189,18,0	1/1:0,12:12:12:126,12,0	1/1:0,17:17:33:350,33,0	0/0:22,0:22:24:0,24,250	0/1:24,1:25:9:9,0,187	1/1:0,13:13:21:218,21,0	0/0:3,0:3:6:0,6,64	1/1:0,4:4:6:59,6,0	1/1:5,2:7:6:63,6,0	1/1:1,1:2:3:30,3,0	1/1:0,3:3:6:63,6,0	1/1:0,8:8:12:122,12,0	./.:.:.:.:.	0/0:6,0:6:15:0,15,151	1/1:1,3:4:9:92,9,0	1/1:0,4:4:9:92,9,0	1/1:0,4:4:12:121,12,0	1/1:0,3:3:3:30,3,0	0/0:7,0:7:12:0,12,118	./.:.:.:.:.	./.:.:.:.:.	1/1:0,5:5:3:29,3,0	./.:.:.:.:.	1/1:0,7:7:12:118,12,0	1/1:0,3:3:6:63,6,0	1/1:0,4:4:6:61,6,0	1/1:1,2:3:6:59,6,0	1/1:2,2:4:6:65,6,0	./.:.:.:.:.	1/1:0,2:2:6:63,6,0	1/1:0,6:6:12:123,12,0	./.:.:.:.:.	0/0:9,0:9:3:0,3,30	0/0:7,0:7:6:0,6,61	0/0:4,0:4:3:0,3,31	./.:.:.:.:.	1/1:4,2:6:6:59,6,0	0/0:3,0:3:3:0,3,31	1/1:6,1:7:3:32,3,0	0/1:1,3:4:17:56,0,17	1/1:0,3:3:3:32,3,0	1/1:0,3:3:3:29,3,0	1/1:0,4:4:6:57,6,0	1/1:0,3:3:6:59,6,0	1/1:0,1:1:3:32,3,0	1/1:4,1:5:3:32,3,0	1/1:0,4:4:6:61,6,0	1/1:2,1:3:3:30,3,0	1/1:0,3:3:6:63,6,0	./.:.:.:.:.	1/1:0,1:1:3:30,3,0	1/1:0,1:1:3:32,3,0	./.:.:.:.:.	./.:.:.:.:.	./.:.:.:.:.	./.:.:.:.:.	1/1:2,1:3:3:30,3,0	1/1:0,2:2:3:32,3,0	1/1:0,1:1:3:31,3,0	1/1:0,6:6:15:160,15,0	./.:.:.:.:.	1/1:0,2:2:6:63,6,0	./.:.:.:.:.	1/1:0,4:4:3:32,3,0	1/1:0,4:4:6:61,6,0	1/1:0,1:1:3:32,3,0	1/1:4,2:6:6:62,6,0	1/1:0,2:2:3:32,3,0	1/1:0,4:4:3:34,3,0	1/1:0,11:11:12:120,12,0	1/1:0,2:2:3:32,3,0	1/1:0,13:13:24:245,24,0	1/1:0,3:3:9:96,9,0	1/1:3,1:4:3:33,3,0	1/1:0,6:6:3:32,3,0	1/1:0,5:5:9:100,9,0	1/1:3,1:4:3:30,3,0	0/0:2,0:2:3:0,3,29	1/1:0,3:3:3:25,3,0	0/0:8,0:8:9:0,9,96	0/0:5,0:5:12:0,12,124	1/1:3,3:6:9:96,9,0	./.:.:.:.:.	1/1:0,5:5:12:118,12,0	./.:.:.:.:.	0/0:2,0:3:6:0,6,65	0/0:3,0:3:6:0,6,63	0/0:4,0:4:9:0,9,97	0/0:1,1:2:3:0,3,32	./.:.:.:.:.	0/0:2,0:2:3:0,3,45	0/0:2,1:3:3:0,3,45	1/1:0,2:2:3:45,3,0	1/1:3,2:5:3:45,3,0	1/1:0,3:3:3:45,3,0	0/0:35,0:35:81:0,81,882
chr1	45435742	.	T	C	7977.58	.	AC=176;AF=0.838;AN=210;BaseQRankSum=-1.458;DP=790;Dels=0.00;FS=5.679;HaplotypeScore=0.0382;InbreedingCoeff=0.4434;MLEAC=176;MLEAF=0.838;MQ=26.62;MQ0=51;MQRankSum=1.588;QD=14.02;ReadPosRankSum=1.031	GT:AD:DP:GQ:PL	1/1:21,11:32:9:334,9,0	1/1:6,10:16:30:313,30,0	1/1:6,8:14:24:250,24,0	1/1:16,10:26:30:319,30,0	1/1:5,7:12:21:219,21,0	1/1:12,3:15:9:96,9,0	1/1:0,8:8:15:162,15,0	1/1:0,2:2:6:53,6,0	1/1:0,2:2:3:32,3,0	1/1:0,10:10:18:192,18,0	1/1:0,2:2:6:63,6,0	0/0:16,0:16:15:0,15,147	1/1:0,10:10:15:162,15,0	./.:.:.:.:.	1/1:0,14:14:21:224,21,0	1/1:7,8:15:24:251,24,0	1/1:13,7:20:21:218,21,0	./.:.:.:.:.	1/1:5,1:6:3:33,3,0	./.:.:.:.:.	1/1:0,2:2:3:30,3,0	0/0:21,0:21:15:0,15,149	1/1:6,4:10:12:129,12,0	0/0:21,0:21:24:0,24,247	1/1:0,2:2:3:32,3,0	1/1:0,9:9:12:125,12,0	1/1:0,10:10:15:158,15,0	1/1:0,5:5:6:61,6,0	./.:.:.:.:.	1/1:0,13:13:15:153,15,0	1/1:2,1:3:3:31,3,0	1/1:0,3:3:6:66,6,0	1/1:7,2:9:6:62,6,0	1/1:0,2:2:6:67,6,0	1/1:5,5:10:15:155,15,0	1/1:0,2:2:6:65,6,0	1/1:0,27:27:45:456,45,0	1/1:0,5:5:3:32,3,0	1/1:0,6:6:9:93,9,0	1/1:0,3:3:6:64,6,0	1/1:0,3:3:9:95,9,0	1/1:6,4:10:12:124,12,0	1/1:0,13:13:18:178,18,0	1/1:0,14:14:27:274,27,0	0/0:24,0:24:27:0,27,270	0/1:18,2:20:49:49,0,75	1/1:0,5:5:9:96,9,0	0/0:1,0:1:3:0,3,22	1/1:0,3:3:3:32,3,0	1/1:3,3:6:9:91,9,0	1/1:0,2:2:6:63,6,0	1/1:0,2:2:3:32,3,0	1/1:0,4:5:12:130,12,0	1/1:0,2:2:3:32,3,0	0/0:5,0:5:9:0,9,93	1/1:0,2:2:3:32,3,0	1/1:0,5:5:6:61,6,0	1/1:0,2:2:6:62,6,0	1/1:0,2:2:3:30,3,0	0/0:5,0:5:9:0,9,93	./.:.:.:.:.	./.:.:.:.:.	./.:.:.:.:.	1/1:0,2:2:3:32,3,0	1/1:0,6:6:9:97,9,0	1/1:1,1:2:3:32,3,0	./.:.:.:.:.	1/1:3,1:4:3:32,3,0	./.:.:.:.:.	./.:.:.:.:.	1/1:0,1:1:3:32,3,0	1/1:0,3:3:9:92,9,0	./.:.:.:.:.	./.:.:.:.:.	./.:.:.:.:.	./.:.:.:.:.	./.:.:.:.:.	1/1:2,1:3:3:24,3,0	./.:.:.:.:.	1/1:3,1:4:3:30,3,0	0/1:3,1:4:20:23,0,20	1/1:0,3:3:6:59,6,0	1/1:0,2:2:3:33,3,0	1/1:0,5:5:6:58,6,0	1/1:0,3:3:3:32,3,0	1/1:0,2:2:6:66,6,0	./.:.:.:.:.	1/1:3,3:6:9:90,9,0	./.:.:.:.:.	1/1:0,1:2:3:31,3,0	1/1:0,2:2:3:32,3,0	1/1:0,1:1:3:30,3,0	1/1:2,2:4:6:61,6,0	1/1:0,2:2:3:33,3,0	./.:.:.:.:.	./.:.:.:.:.	./.:.:.:.:.	./.:.:.:.:.	./.:.:.:.:.	./.:.:.:.:.	1/1:0,5:5:12:118,12,0	./.:.:.:.:.	1/1:0,2:2:6:61,6,0	1/1:0,2:2:3:33,3,0	./.:.:.:.:.	1/1:0,7:7:12:124,12,0	1/1:0,2:2:3:33,3,0	1/1:4,3:7:9:93,9,0	./.:.:.:.:.	1/1:0,5:5:6:63,6,0	1/1:0,8:8:15:153,15,0	./.:.:.:.:.	1/1:0,6:6:6:62,6,0	1/1:0,4:4:9:89,9,0	1/1:0,4:4:3:33,3,0	1/1:0,7:7:3:32,3,0	1/1:1,3:4:9:95,9,0	1/1:1,1:2:3:32,3,0	0/0:1,0:1:3:0,3,30	./.:.:.:.:.	0/0:5,2:7:15:0,15,156	0/0:4,0:4:9:0,9,93	1/1:0,4:4:6:57,6,0	1/1:0,4:4:3:30,3,0	1/1:0,2:2:6:61,6,0	1/1:0,3:3:3:32,3,0	0/0:2,0:2:3:0,3,30	0/0:5,0:5:12:0,12,126	0/0:5,0:5:9:0,9,94	0/0:5,0:5:3:0,3,32	./.:.:.:.:.	./.:.:.:.:.	0/0:7,0:7:6:0,6,89	./.:.:.:.:.	1/1:3,2:5:3:45,3,0	1/1:2,2:4:3:45,3,0	0/0:33,0:33:93:0,93,1020
chr1	45435759	.	C	T	7073.61	.	AC=176;AF=0.830;AN=212;BaseQRankSum=-2.248;DP=701;Dels=0.00;FS=6.076;HaplotypeScore=0.0340;InbreedingCoeff=0.4214;MLEAC=177;MLEAF=0.835;MQ=27.00;MQ0=49;MQRankSum=-0.065;QD=14.18;ReadPosRankSum=0.581	GT:AD:DP:GQ:PL	1/1:17,9:26:3:254,3,0	1/1:5,7:12:21:210,21,0	1/1:7,8:15:24:247,24,0	1/1:14,8:22:24:244,24,0	1/1:6,6:12:18:175,18,0	1/1:10,2:12:6:63,6,0	1/1:3,4:7:12:122,12,0	1/1:0,2:2:6:56,6,0	0/1:1,2:3:26:26,0,26	1/1:2,5:7:15:153,15,0	1/1:0,1:1:3:31,3,0	0/0:10,0:10:6:0,6,57	1/1:0,9:9:15:147,15,0	./.:.:.:.:.	1/1:0,13:13:21:217,21,0	1/1:0,13:13:21:211,21,0	1/1:10,6:16:18:176,18,0	./.:.:.:.:.	./.:.:.:.:.	./.:.:.:.:.	1/1:0,2:2:3:31,3,0	0/0:19,0:19:9:0,9,89	1/1:7,6:13:18:182,18,0	0/0:18,0:18:24:0,24,241	1/1:0,3:3:6:63,6,0	1/1:0,9:9:12:123,12,0	1/1:0,11:11:21:210,21,0	1/1:0,4:4:6:67,6,0	1/1:1,1:2:3:33,3,0	1/1:0,11:11:15:153,15,0	1/1:2,2:4:6:62,6,0	1/1:0,3:3:6:67,6,0	1/1:0,6:6:6:53,6,0	1/1:0,1:1:3:32,3,0	1/1:4,5:9:12:119,12,0	1/1:0,3:3:9:93,9,0	1/1:0,20:20:36:367,36,0	1/1:0,4:4:6:65,6,0	1/1:0,5:5:6:61,6,0	1/1:0,2:2:3:32,3,0	1/1:0,4:4:12:127,12,0	1/1:5,3:8:9:93,9,0	1/1:0,12:12:15:151,15,0	1/1:0,13:13:24:238,24,0	0/0:20,0:20:24:0,24,239	0/1:17,2:19:45:45,0,77	1/1:2,3:5:9:93,9,0	0/0:1,0:1:3:0,3,22	1/1:0,3:3:3:32,3,0	1/1:3,1:4:3:32,3,0	1/1:0,2:2:6:59,6,0	./.:.:.:.:.	1/1:0,5:5:12:122,12,0	1/1:0,1:1:3:32,3,0	0/0:5,0:5:9:0,9,96	1/1:0,3:3:6:61,6,0	1/1:0,5:5:6:58,6,0	1/1:0,2:2:6:61,6,0	1/1:0,2:2:3:31,3,0	0/0:4,0:4:9:0,9,96	./.:.:.:.:.	./.:.:.:.:.	./.:.:.:.:.	1/1:0,2:2:3:32,3,0	1/1:0,4:4:6:59,6,0	1/1:1,1:2:3:31,3,0	./.:.:.:.:.	1/1:2,1:3:3:31,3,0	./.:.:.:.:.	./.:.:.:.:.	1/1:0,1:1:3:30,3,0	1/1:0,3:3:9:90,9,0	0/0:1,0:1:3:0,3,29	./.:.:.:.:.	./.:.:.:.:.	./.:.:.:.:.	./.:.:.:.:.	1/1:2,2:4:6:60,6,0	./.:.:.:.:.	./.:.:.:.:.	0/0:2,0:2:3:0,3,26	1/1:0,3:3:6:57,6,0	1/1:0,3:3:6:62,6,0	1/1:0,4:4:6:56,6,0	1/1:0,2:2:3:32,3,0	1/1:0,1:1:3:32,3,0	./.:.:.:.:.	1/1:4,3:7:9:92,9,0	./.:.:.:.:.	1/1:0,2:2:3:30,3,0	1/1:0,2:2:3:32,3,0	1/1:0,1:1:3:30,3,0	1/1:2,2:4:6:59,6,0	1/1:0,3:3:6:63,6,0	./.:.:.:.:.	./.:.:.:.:.	./.:.:.:.:.	./.:.:.:.:.	1/1:0,2:2:3:29,3,0	./.:.:.:.:.	1/1:0,4:4:12:122,12,0	1/1:0,1:1:3:31,3,0	1/1:0,1:1:3:31,3,0	1/1:1,1:2:3:32,3,0	./.:.:.:.:.	1/1:0,6:6:9:91,9,0	1/1:0,2:2:3:32,3,0	1/1:4,3:7:9:90,9,0	1/1:0,2:2:3:31,3,0	1/1:0,3:3:6:59,6,0	1/1:0,5:5:6:60,6,0	1/1:0,2:2:3:30,3,0	1/1:0,5:5:3:30,3,0	1/1:0,2:2:3:30,3,0	1/1:2,1:3:3:31,3,0	1/1:0,5:5:3:32,3,0	1/1:1,4:5:12:126,12,0	1/1:2,1:3:3:31,3,0	0/0:1,0:1:3:0,3,31	./.:.:.:.:.	0/0:6,2:8:18:0,18,182	0/0:5,0:5:9:0,9,91	./.:.:.:.:.	1/1:0,4:4:3:30,3,0	1/1:0,2:2:6:59,6,0	1/1:0,3:3:3:31,3,0	0/0:1,0:1:3:0,3,31	0/0:5,0:5:12:0,12,119	0/0:4,0:4:9:0,9,90	./.:.:.:.:.	./.:.:.:.:.	./.:.:.:.:.	0/0:7,0:7:6:0,6,89	./.:.:.:.:.	1/1:3,2:5:3:45,3,0	1/1:2,2:4:3:45,3,0	0/0:28,0:28:81:0,81,879
chr1	45435777	.	C	T	8292.89	.	AC=185;AF=0.833;AN=222;BaseQRankSum=-4.434;DP=784;Dels=0.00;FS=4.117;HaplotypeScore=0.0654;InbreedingCoeff=0.4007;MLEAC=187;MLEAF=0.842;MQ=27.27;MQ0=50;MQRankSum=-0.063;QD=14.03;ReadPosRankSum=-0.808	GT:AD:DP:GQ:PL	1/1:20,11:31:9:321,9,0	1/1:7,6:13:18:185,18,0	1/1:7,7:14:21:216,21,0	1/1:0,28:28:39:408,39,0	1/1:7,9:16:27:284,27,0	1/1:11,1:12:3:32,3,0	1/1:4,4:8:12:115,12,0	./.:.:.:.:.	0/0:1,1:2:3:0,3,32	1/1:3,5:8:15:158,15,0	1/1:0,1:1:3:32,3,0	0/0:9,0:9:12:0,12,128	1/1:0,13:13:15:153,15,0	1/1:0,1:1:3:31,3,0	1/1:0,17:17:27:275,27,0	1/1:7,7:14:21:210,21,0	1/1:11,8:19:24:249,24,0	1/1:1,1:2:3:32,3,0	./.:.:.:.:.	./.:.:.:.:.	1/1:0,1:1:3:32,3,0	0/0:18,0:18:9:0,9,95	1/1:9,6:15:18:184,18,0	0/0:20,0:20:33:0,33,342	1/1:0,2:2:3:32,3,0	1/1:0,11:11:18:184,18,0	1/1:0,14:14:27:276,27,0	1/1:0,2:2:3:32,3,0	1/1:0,4:4:6:63,6,0	1/1:0,12:12:15:153,15,0	1/1:1,2:3:6:66,6,0	1/1:0,3:3:6:64,6,0	1/1:5,3:8:9:95,9,0	1/1:0,1:1:3:32,3,0	1/1:3,7:11:21:210,21,0	1/1:0,5:5:15:159,15,0	1/1:11,13:24:39:398,39,0	1/1:0,7:7:9:92,9,0	1/1:0,6:6:9:91,9,0	1/1:0,2:2:3:32,3,0	1/1:0,5:5:15:156,15,0	1/1:6,2:8:6:60,6,0	1/1:0,13:13:18:183,18,0	1/1:0,13:13:24:247,24,0	0/0:22,0:22:24:0,24,252	0/1:20,2:22:40:40,0,143	1/1:3,3:6:9:95,9,0	0/1:2,1:3:24:24,0,44	./.:.:.:.:.	1/1:4,2:6:6:63,6,0	1/1:0,2:2:6:61,6,0	./.:.:.:.:.	1/1:0,4:4:12:125,12,0	1/1:0,2:2:3:22,3,0	0/0:4,0:4:3:0,3,33	1/1:1,1:2:3:32,3,0	1/1:0,6:6:9:92,9,0	1/1:0,3:3:6:59,6,0	1/1:0,2:2:3:32,3,0	0/0:2,0:2:6:0,6,66	./.:.:.:.:.	./.:.:.:.:.	./.:.:.:.:.	1/1:0,2:2:3:31,3,0	1/1:0,4:4:6:55,6,0	1/1:0,2:2:3:32,3,0	1/1:3,1:4:3:32,3,0	1/1:2,1:3:3:31,3,0	./.:.:.:.:.	1/1:0,2:2:6:62,6,0	./.:.:.:.:.	1/1:0,3:3:9:94,9,0	0/0:1,0:1:3:0,3,32	./.:.:.:.:.	./.:.:.:.:.	0/0:5,0:5:3:0,3,30	./.:.:.:.:.	1/1:0,3:3:6:61,6,0	./.:.:.:.:.	1/1:2,1:3:3:33,3,0	0/0:3,0:3:3:0,3,26	1/1:1,2:3:6:65,6,0	1/1:0,4:4:6:63,6,0	1/1:0,4:4:6:58,6,0	./.:.:.:.:.	1/1:0,1:1:3:32,3,0	./.:.:.:.:.	1/1:4,3:7:9:93,9,0	1/1:0,2:2:3:32,3,0	1/1:0,4:4:3:32,3,0	1/1:0,2:2:3:31,3,0	1/1:0,1:1:3:32,3,0	1/1:2,3:5:9:99,9,0	1/1:0,4:4:9:92,9,0	./.:.:.:.:.	1/1:0,1:1:3:31,3,0	1/1:0,2:2:3:32,3,0	1/1:3,1:4:3:33,3,0	1/1:0,2:2:3:31,3,0	./.:.:.:.:.	1/1:0,3:3:9:95,9,0	1/1:0,1:1:3:31,3,0	1/1:0,1:1:3:31,3,0	1/1:2,1:3:3:32,3,0	./.:.:.:.:.	1/1:0,7:7:12:128,12,0	./.:.:.:.:.	1/1:4,4:8:12:119,12,0	1/1:0,1:1:3:32,3,0	1/1:0,4:4:6:59,6,0	1/1:0,8:8:6:59,6,0	1/1:0,1:1:3:32,3,0	1/1:0,6:6:3:33,3,0	1/1:0,3:3:3:32,3,0	1/1:2,1:3:3:31,3,0	1/1:0,5:5:6:61,6,0	1/1:1,4:5:12:122,12,0	1/1:3,1:4:3:31,3,0	0/0:2,0:2:3:0,3,34	./.:.:.:.:.	0/1:11,1:12:6:6,0,226	0/0:6,0:6:12:0,12,130	./.:.:.:.:.	1/1:0,6:6:12:120,12,0	1/1:0,2:2:6:59,6,0	1/1:0,2:2:3:31,3,0	0/0:2,0:2:3:0,3,33	0/0:5,0:5:12:0,12,126	0/0:4,0:4:9:0,9,97	./.:.:.:.:.	./.:.:.:.:.	./.:.:.:.:.	0/0:7,0:7:6:0,6,89	./.:.:.:.:.	1/1:3,2:5:3:45,3,0	1/1:2,2:4:3:45,3,0	0/0:26,0:26:69:0,69,794
chr1	45435788	.	A	T	9822.54	.	AC=193;AF=0.846;AN=228;BaseQRankSum=-2.567;DP=931;Dels=0.00;FS=0.415;HaplotypeScore=0.0239;InbreedingCoeff=0.4292;MLEAC=192;MLEAF=0.842;MQ=27.28;MQ0=56;MQRankSum=1.629;QD=13.68;ReadPosRankSum=-2.006	GT:AD:DP:GQ:PL	1/1:24,12:36:12:355,12,0	1/1:8,8:16:24:241,24,0	1/1:7,10:17:30:307,30,0	1/1:18,17:35:51:510,51,0	1/1:6,10:16:30:308,30,0	1/1:15,2:17:6:58,6,0	1/1:5,9:14:27:263,27,0	./.:.:.:.:.	0/0:1,0:1:3:0,3,32	1/1:6,6:12:18:182,18,0	1/1:0,1:1:3:33,3,0	0/0:13,0:13:24:0,24,253	1/1:0,15:15:15:148,15,0	1/1:0,1:1:3:32,3,0	1/1:0,20:20:21:215,21,0	1/1:8,5:13:15:151,15,0	1/1:12,11:23:33:327,33,0	1/1:1,1:2:3:32,3,0	./.:.:.:.:.	./.:.:.:.:.	1/1:0,1:1:3:31,3,0	0/0:19,0:19:12:0,12,124	1/1:9,10:19:30:296,30,0	0/0:20,0:20:33:0,33,337	1/1:0,2:2:3:31,3,0	1/1:0,21:21:42:424,42,0	1/1:0,18:18:39:378,39,0	1/1:1,1:2:3:32,3,0	1/1:0,4:4:6:62,6,0	1/1:0,10:10:12:117,12,0	1/1:1,2:3:6:59,6,0	1/1:0,2:2:6:62,6,0	1/1:7,5:12:15:149,15,0	./.:.:.:.:.	1/1:6,9:15:24:235,24,0	1/1:0,4:4:12:127,12,0	1/1:14,16:30:48:487,48,0	1/1:0,8:8:9:92,9,0	1/1:0,6:6:12:118,12,0	1/1:0,2:2:3:33,3,0	1/1:0,5:5:15:153,15,0	1/1:0,10:10:9:91,9,0	1/1:0,15:15:21:208,21,0	1/1:4,9:13:27:272,27,0	0/0:28,0:28:30:0,30,310	0/1:26,3:29:64:64,0,155	1/1:5,3:8:9:97,9,0	0/1:2,1:3:23:23,0,45	./.:.:.:.:.	1/1:4,3:7:9:95,9,0	1/1:0,2:2:6:60,6,0	./.:.:.:.:.	1/1:0,6:6:12:125,12,0	1/1:0,3:3:3:32,3,0	0/0:7,0:7:9:0,9,97	1/1:1,1:2:3:30,3,0	1/1:0,6:6:9:95,9,0	1/1:0,4:4:9:89,9,0	1/1:0,2:2:3:32,3,0	0/0:5,0:5:12:0,12,118	1/1:2,1:3:3:33,3,0	./.:.:.:.:.	./.:.:.:.:.	1/1:1,1:2:3:30,3,0	1/1:0,5:5:3:33,3,0	1/1:0,4:4:3:33,3,0	1/1:0,5:5:9:93,9,0	1/1:3,1:4:3:32,3,0	./.:.:.:.:.	1/1:0,2:2:6:61,6,0	1/1:0,1:1:3:30,3,0	1/1:0,4:4:9:89,9,0	./.:.:.:.:.	./.:.:.:.:.	0/0:9,0:9:3:0,3,29	0/0:7,0:7:3:0,3,26	./.:.:.:.:.	1/1:3,4:7:12:115,12,0	./.:.:.:.:.	1/1:5,1:6:3:29,3,0	0/0:3,0:3:3:0,3,26	1/1:0,4:4:6:59,6,0	1/1:0,2:2:6:63,6,0	1/1:0,4:4:3:26,3,0	1/1:0,2:2:3:31,3,0	1/1:0,1:1:3:32,3,0	./.:.:.:.:.	1/1:3,3:6:9:96,9,0	1/1:0,5:5:6:62,6,0	1/1:0,5:5:6:64,6,0	1/1:0,1:1:3:31,3,0	1/1:0,1:1:3:31,3,0	1/1:2,2:4:6:63,6,0	1/1:0,4:4:9:95,9,0	./.:.:.:.:.	1/1:0,1:1:3:30,3,0	1/1:0,3:3:3:30,3,0	1/1:3,1:4:3:32,3,0	1/1:0,2:2:3:29,3,0	./.:.:.:.:.	1/1:0,2:2:6:63,6,0	1/1:0,1:1:3:30,3,0	1/1:0,2:2:6:53,6,0	1/1:2,1:3:3:31,3,0	./.:.:.:.:.	1/1:0,7:7:9:92,9,0	./.:.:.:.:.	1/1:4,4:8:12:121,12,0	1/1:0,1:1:3:32,3,0	1/1:0,6:6:9:87,9,0	1/1:0,11:11:9:88,9,0	1/1:0,1:1:3:31,3,0	1/1:0,5:5:3:30,3,0	1/1:0,3:3:3:26,3,0	1/1:0,4:4:3:33,3,0	1/1:0,7:7:6:65,6,0	1/1:1,4:5:12:130,12,0	1/1:3,1:4:3:30,3,0	./.:.:.:.:.	1/1:0,1:1:3:30,3,0	0/1:11,1:12:3:3,0,218	0/0:9,0:9:21:0,21,219	1/1:4,1:5:3:30,3,0	1/1:0,6:6:9:97,9,0	1/1:0,5:5:12:127,12,0	1/1:3,2:5:6:62,6,0	0/0:2,0:2:3:0,3,29	0/0:6,0:6:15:0,15,147	0/0:5,0:5:12:0,12,124	./.:.:.:.:.	./.:.:.:.:.	./.:.:.:.:.	0/0:7,0:7:6:0,6,89	./.:.:.:.:.	1/1:3,3:6:6:74,6,0	1/1:0,3:4:6:74,6,0	0/0:23,0:23:54:0,54,602
chr1	45435802	.	C	T	8735.65	.	AC=181;AF=0.830;AN=218;BaseQRankSum=-3.441;DP=834;Dels=0.00;FS=9.512;HaplotypeScore=0.0250;InbreedingCoeff=0.4235;MLEAC=182;MLEAF=0.835;MQ=27.44;MQ0=52;MQRankSum=0.245;QD=14.14;ReadPosRankSum=-0.004	GT:AD:DP:GQ:PL	1/1:19,11:30:33:349,33,0	1/1:0,12:12:18:180,18,0	1/1:8,8:16:24:248,24,0	1/1:16,13:29:39:389,39,0	1/1:3,9:12:27:281,27,0	1/1:8,2:10:6:59,6,0	1/1:0,11:11:21:207,21,0	./.:.:.:.:.	0/0:1,0:1:3:0,3,33	1/1:0,11:11:12:124,12,0	./.:.:.:.:.	0/0:13,0:13:21:0,21,215	1/1:0,13:13:9:96,9,0	1/1:0,1:1:3:32,3,0	1/1:0,15:15:15:157,15,0	1/1:8,4:12:12:123,12,0	1/1:12,12:24:36:367,36,0	1/1:1,1:2:3:22,3,0	./.:.:.:.:.	./.:.:.:.:.	1/1:0,1:1:3:33,3,0	0/0:16,0:16:6:0,6,60	1/1:10,9:19:27:275,27,0	0/0:25,0:25:39:0,39,413	1/1:0,2:2:6:63,6,0	1/1:0,18:18:42:414,42,0	1/1:0,18:18:42:425,42,0	./.:.:.:.:.	1/1:0,4:4:6:63,6,0	1/1:0,9:9:6:59,6,0	1/1:1,2:3:6:64,6,0	1/1:0,1:1:3:32,3,0	1/1:7,4:11:12:122,12,0	./.:.:.:.:.	1/1:5,11:16:33:348,33,0	1/1:0,3:3:9:98,9,0	1/1:14,15:29:45:459,45,0	1/1:0,8:8:9:86,9,0	1/1:1,3:4:9:94,9,0	1/1:0,2:2:3:32,3,0	1/1:0,6:6:15:152,15,0	1/1:0,10:10:9:93,9,0	1/1:2,7:9:21:210,21,0	1/1:3,6:9:18:184,18,0	0/0:25,0:25:27:0,27,283	0/1:19,2:21:46:46,0,106	1/1:5,1:6:3:32,3,0	0/1:2,1:3:24:24,0,39	./.:.:.:.:.	1/1:0,8:8:12:119,12,0	1/1:1,1:2:3:32,3,0	./.:.:.:.:.	1/1:0,4:4:6:60,6,0	./.:.:.:.:.	0/0:5,0:5:6:0,6,59	1/1:1,2:3:6:64,6,0	1/1:0,6:6:6:66,6,0	1/1:0,2:3:6:62,6,0	./.:.:.:.:.	0/0:4,0:4:9:0,9,97	1/1:0,3:3:3:31,3,0	./.:.:.:.:.	1/1:0,4:4:3:31,3,0	1/1:1,1:2:3:30,3,0	./.:.:.:.:.	./.:.:.:.:.	1/1:0,6:6:9:91,9,0	./.:.:.:.:.	./.:.:.:.:.	1/1:0,3:3:6:61,6,0	1/1:0,1:1:3:31,3,0	1/1:0,3:3:3:31,3,0	./.:.:.:.:.	0/0:4,0:4:3:0,3,32	0/0:10,0:10:9:0,9,96	0/0:5,0:5:3:0,3,31	./.:.:.:.:.	1/1:4,3:7:9:91,9,0	0/0:3,0:3:6:0,6,67	1/1:4,1:5:3:30,3,0	./.:.:.:.:.	1/1:0,3:3:3:34,3,0	1/1:0,2:2:6:56,6,0	./.:.:.:.:.	1/1:0,2:2:3:30,3,0	1/1:0,1:1:3:30,3,0	./.:.:.:.:.	1/1:2,2:4:6:60,6,0	1/1:0,6:6:9:92,9,0	1/1:0,5:5:6:66,6,0	1/1:0,1:1:3:30,3,0	1/1:0,2:2:6:62,6,0	1/1:2,2:4:6:61,6,0	1/1:0,5:5:12:121,12,0	1/1:0,7:7:3:32,3,0	1/1:1,1:2:3:32,3,0	1/1:0,4:4:3:32,3,0	1/1:2,1:3:3:32,3,0	1/1:0,2:2:3:31,3,0	./.:.:.:.:.	1/1:0,2:2:6:67,6,0	1/1:0,1:1:3:32,3,0	1/1:0,1:1:3:34,3,0	1/1:2,2:4:6:61,6,0	./.:.:.:.:.	1/1:0,5:5:9:93,9,0	./.:.:.:.:.	1/1:0,5:5:12:122,12,0	1/1:0,1:1:3:32,3,0	1/1:3,3:6:9:95,9,0	1/1:0,7:7:6:63,6,0	1/1:0,1:1:3:32,3,0	1/1:0,5:5:6:61,6,0	1/1:0,3:3:3:26,3,0	./.:.:.:.:.	1/1:0,4:4:3:30,3,0	1/1:1,1:2:3:30,3,0	1/1:3,1:4:3:31,3,0	./.:.:.:.:.	1/1:0,2:2:6:63,6,0	0/1:9,1:10:7:7,0,193	0/0:8,0:8:18:0,18,185	1/1:4,2:6:6:63,6,0	1/1:0,6:6:15:145,15,0	1/1:0,2:3:6:60,6,0	1/1:3,2:5:6:60,6,0	./.:.:.:.:.	0/0:6,0:6:15:0,15,162	0/0:3,0:3:6:0,6,61	0/0:6,0:6:3:0,3,45	./.:.:.:.:.	./.:.:.:.:.	0/0:5,0:5:3:0,3,45	1/1:0,2:2:3:45,3,0	1/1:3,4:7:6:89,6,0	1/1:0,3:3:3:45,3,0	0/0:24,0:24:51:0,51,575
chr1	45435826	.	T	A	7796.3	.	AC=180;AF=0.826;AN=218;BaseQRankSum=-3.493;DP=753;Dels=0.00;FS=0.000;HaplotypeScore=0.0742;InbreedingCoeff=0.4043;MLEAC=180;MLEAF=0.826;MQ=28.43;MQ0=53;MQRankSum=-0.754;QD=14.00;ReadPosRankSum=1.417	GT:AD:DP:GQ:PL	1/1:9,11:20:33:331,33,0	1/1:0,11:11:18:182,18,0	1/1:7,4:11:12:113,12,0	1/1:11,12:23:36:354,36,0	1/1:3,6:9:18:181,18,0	1/1:6,2:8:6:57,6,0	1/1:4,7:11:21:206,21,0	1/1:0,2:2:3:33,3,0	0/1:1,1:2:26:26,0,26	1/1:6,5:11:15:146,15,0	./.:.:.:.:.	0/0:17,0:17:27:0,27,278	1/1:0,12:12:9:91,9,0	1/1:0,2:2:3:33,3,0	1/1:0,11:11:9:89,9,0	1/1:6,4:10:12:120,12,0	1/1:8,10:18:30:289,30,0	1/1:1,2:3:6:64,6,0	./.:.:.:.:.	./.:.:.:.:.	./.:.:.:.:.	0/0:9,0:9:6:0,6,61	1/1:8,8:16:24:231,24,0	0/0:18,0:18:30:0,30,308	1/1:0,3:3:9:97,9,0	1/1:3,15:18:45:438,45,0	1/1:0,17:17:33:323,33,0	1/1:2,1:3:3:31,3,0	1/1:0,4:4:6:66,6,0	1/1:0,13:13:18:180,18,0	1/1:1,3:4:9:93,9,0	1/1:0,1:1:3:33,3,0	1/1:5,3:8:9:88,9,0	./.:.:.:.:.	1/1:4,10:14:30:296,30,0	1/1:0,4:4:6:60,6,0	1/1:11,13:24:39:374,39,0	1/1:0,7:7:9:86,9,0	1/1:1,3:4:9:91,9,0	1/1:0,2:2:3:31,3,0	1/1:0,3:3:6:59,6,0	1/1:5,4:9:12:114,12,0	1/1:0,10:10:18:175,18,0	1/1:0,6:6:15:152,15,0	0/0:16,0:16:15:0,15,149	0/1:16,1:17:12:12,0,139	1/1:4,1:5:3:29,3,0	0/1:1,2:3:18:55,0,18	./.:.:.:.:.	1/1:0,7:7:9:88,9,0	1/1:1,1:2:3:32,3,0	./.:.:.:.:.	1/1:0,3:3:3:31,3,0	1/1:0,4:4:3:29,3,0	0/0:4,0:4:6:0,6,57	1/1:3,2:5:6:64,6,0	1/1:0,5:5:3:31,3,0	1/1:0,5:5:6:60,6,0	./.:.:.:.:.	0/0:4,0:4:9:0,9,92	1/1:1,1:2:3:30,3,0	1/1:0,1:1:3:31,3,0	1/1:0,4:4:3:29,3,0	./.:.:.:.:.	./.:.:.:.:.	./.:.:.:.:.	1/1:0,6:6:9:87,9,0	./.:.:.:.:.	./.:.:.:.:.	1/1:0,4:4:9:89,9,0	1/1:0,2:2:6:57,6,0	1/1:0,3:3:3:30,3,0	./.:.:.:.:.	0/0:6,0:6:6:0,6,61	0/0:9,0:9:9:0,9,92	0/0:4,0:4:3:0,3,32	./.:.:.:.:.	1/1:4,3:7:9:90,9,0	0/0:3,0:3:6:0,6,61	1/1:4,1:5:3:30,3,0	./.:.:.:.:.	./.:.:.:.:.	1/1:1,1:2:3:31,3,0	./.:.:.:.:.	1/1:0,1:1:3:29,3,0	./.:.:.:.:.	1/1:0,2:2:3:29,3,0	1/1:2,2:4:6:66,6,0	1/1:0,5:5:9:89,9,0	1/1:0,6:6:9:95,9,0	./.:.:.:.:.	1/1:0,1:1:3:29,3,0	1/1:2,2:4:6:59,6,0	1/1:0,4:4:9:88,9,0	1/1:0,7:7:3:30,3,0	1/1:0,3:3:6:63,6,0	1/1:0,5:5:6:63,6,0	1/1:0,3:3:3:30,3,0	1/1:0,1:1:3:32,3,0	./.:.:.:.:.	./.:.:.:.:.	1/1:0,1:1:3:32,3,0	1/1:0,1:1:3:31,3,0	1/1:0,3:3:6:59,6,0	./.:.:.:.:.	1/1:0,2:2:3:31,3,0	./.:.:.:.:.	1/1:0,4:4:9:88,9,0	1/1:0,1:1:3:32,3,0	1/1:0,5:5:6:55,6,0	1/1:0,6:6:3:29,3,0	1/1:0,1:1:3:33,3,0	1/1:0,5:5:6:57,6,0	1/1:0,2:2:3:26,3,0	./.:.:.:.:.	1/1:0,4:4:3:30,3,0	1/1:1,1:2:3:29,3,0	1/1:3,1:4:3:30,3,0	./.:.:.:.:.	1/1:0,2:2:6:59,6,0	0/1:7,1:8:12:12,0,134	0/0:10,0:10:24:0,24,240	1/1:4,2:6:6:59,6,0	1/1:1,5:6:15:148,15,0	1/1:2,2:4:6:60,6,0	1/1:3,1:4:3:31,3,0	./.:.:.:.:.	0/0:4,0:4:9:0,9,92	0/0:2,0:2:3:0,3,32	0/0:4,0:4:3:0,3,45	0/0:4,0:4:3:0,3,45	./.:.:.:.:.	0/0:4,1:5:9:0,9,107	1/1:0,4:4:6:89,6,0	1/1:3,4:7:6:89,6,0	1/1:1,2:3:3:45,3,0	0/0:32,0:32:66:0,66,716
chr1	45435848	.	C	T	7465.5	.	AC=167;AF=0.811;AN=206;BaseQRankSum=-0.861;DP=708;Dels=0.00;FS=1.450;HaplotypeScore=0.0980;InbreedingCoeff=0.4384;MLEAC=168;MLEAF=0.816;MQ=29.79;MQ0=48;MQRankSum=-1.481;QD=14.78;ReadPosRankSum=-0.993	GT:AD:DP:GQ:PL	1/1:8,8:16:24:251,24,0	1/1:0,8:8:12:120,12,0	1/1:5,4:9:12:121,12,0	1/1:0,24:24:48:482,48,0	1/1:1,9:10:24:250,24,0	1/1:6,2:8:6:59,6,0	1/1:0,9:9:18:179,18,0	1/1:0,2:2:3:32,3,0	1/1:0,1:1:3:33,3,0	1/1:6,5:11:15:147,15,0	./.:.:.:.:.	0/0:15,0:15:27:0,27,275	1/1:0,12:12:12:126,12,0	./.:.:.:.:.	1/1:0,13:13:18:193,18,0	1/1:0,7:7:12:119,12,0	1/1:8,8:16:24:241,24,0	1/1:0,1:1:3:32,3,0	1/1:2,1:3:3:29,3,0	./.:.:.:.:.	./.:.:.:.:.	0/0:11,0:11:9:0,9,95	1/1:8,5:13:15:153,15,0	0/0:20,0:20:33:0,33,335	1/1:0,2:2:6:66,6,0	1/1:0,16:16:39:396,39,0	1/1:0,17:17:33:333,33,0	1/1:2,1:3:3:31,3,0	1/1:2,2:4:6:64,6,0	1/1:0,13:13:15:151,15,0	1/1:0,3:3:9:95,9,0	./.:.:.:.:.	1/1:5,5:10:15:149,15,0	./.:.:.:.:.	1/1:0,15:15:33:330,33,0	./.:.:.:.:.	1/1:11,12:23:36:367,36,0	1/1:0,7:7:6:61,6,0	1/1:0,3:3:9:93,9,0	./.:.:.:.:.	./.:.:.:.:.	1/1:5,4:9:12:122,12,0	1/1:0,11:11:18:177,18,0	1/1:0,4:4:9:93,9,0	0/0:12,0:12:12:0,12,126	0/1:15,1:16:11:11,0,166	1/1:0,6:6:9:94,9,0	0/1:1,1:2:25:26,0,25	./.:.:.:.:.	1/1:0,7:7:9:92,9,0	1/1:1,1:2:3:32,3,0	./.:.:.:.:.	1/1:0,3:3:3:31,3,0	1/1:0,4:4:3:30,3,0	0/0:4,0:4:6:0,6,57	1/1:2,1:3:3:32,3,0	1/1:0,5:5:6:63,6,0	1/1:0,6:6:9:91,9,0	./.:.:.:.:.	0/0:4,0:4:9:0,9,90	1/1:0,2:2:3:31,3,0	1/1:0,1:1:3:30,3,0	1/1:0,3:3:3:30,3,0	./.:.:.:.:.	./.:.:.:.:.	./.:.:.:.:.	1/1:0,6:6:9:93,9,0	./.:.:.:.:.	./.:.:.:.:.	1/1:0,3:3:6:59,6,0	1/1:0,2:2:6:59,6,0	1/1:0,3:3:3:32,3,0	./.:.:.:.:.	0/0:5,0:5:6:0,6,59	0/0:8,0:8:9:0,9,92	0/0:4,0:4:3:0,3,32	./.:.:.:.:.	1/1:4,2:6:6:63,6,0	0/0:2,0:2:6:0,6,60	1/1:4,1:5:3:32,3,0	./.:.:.:.:.	./.:.:.:.:.	1/1:1,2:3:6:59,6,0	./.:.:.:.:.	1/1:0,2:2:3:30,3,0	./.:.:.:.:.	1/1:0,2:2:3:30,3,0	./.:.:.:.:.	1/1:0,5:5:9:92,9,0	1/1:0,4:4:6:63,6,0	./.:.:.:.:.	1/1:0,1:1:3:29,3,0	1/1:0,2:2:6:60,6,0	1/1:0,3:3:6:61,6,0	1/1:0,5:5:3:31,3,0	1/1:0,2:2:3:29,3,0	1/1:0,3:3:3:32,3,0	1/1:0,3:3:3:31,3,0	./.:.:.:.:.	./.:.:.:.:.	./.:.:.:.:.	./.:.:.:.:.	1/1:0,1:1:3:32,3,0	1/1:0,2:2:3:31,3,0	./.:.:.:.:.	1/1:0,2:2:3:32,3,0	./.:.:.:.:.	1/1:0,5:5:12:118,12,0	1/1:0,1:1:3:33,3,0	1/1:3,2:5:6:57,6,0	1/1:0,6:6:3:30,3,0	1/1:0,1:1:3:33,3,0	1/1:0,5:5:6:59,6,0	1/1:0,2:3:3:26,3,0	./.:.:.:.:.	1/1:0,5:5:6:65,6,0	1/1:0,1:1:3:34,3,0	1/1:3,1:4:3:31,3,0	./.:.:.:.:.	1/1:0,2:2:6:59,6,0	0/1:6,1:7:16:16,0,111	0/0:9,0:9:24:0,24,242	1/1:3,2:5:6:61,6,0	1/1:0,7:7:18:181,18,0	1/1:2,2:4:6:61,6,0	1/1:3,1:4:3:34,3,0	0/0:4,0:4:3:0,3,33	0/0:3,0:3:9:0,9,92	0/0:2,0:2:3:0,3,29	0/0:4,0:4:3:0,3,45	0/0:4,0:4:3:0,3,45	./.:.:.:.:.	0/0:5,0:5:9:0,9,106	1/1:0,4:4:6:89,6,0	1/1:2,4:6:6:89,6,0	1/1:0,2:2:3:45,3,0	0/0:41,0:41:78:0,78,832
chr1	45435850	.	T	C	7511.82	.	AC=165;AF=0.809;AN=204;BaseQRankSum=-0.362;DP=707;Dels=0.00;FS=1.441;HaplotypeScore=0.0913;InbreedingCoeff=0.4497;MLEAC=166;MLEAF=0.814;MQ=29.87;MQ0=48;MQRankSum=-1.578;QD=14.99;ReadPosRankSum=-1.166	GT:AD:DP:GQ:PL	1/1:8,8:16:24:256,24,0	1/1:0,9:9:12:124,12,0	1/1:4,4:8:12:124,12,0	1/1:0,24:24:42:433,42,0	1/1:1,9:10:27:277,27,0	1/1:6,2:8:6:63,6,0	1/1:0,9:9:18:187,18,0	1/1:0,2:2:3:31,3,0	1/1:0,1:1:3:32,3,0	1/1:6,5:11:15:154,15,0	./.:.:.:.:.	0/0:15,0:15:27:0,27,280	1/1:0,12:12:12:121,12,0	./.:.:.:.:.	1/1:0,13:13:18:196,18,0	1/1:3,4:7:12:123,12,0	1/1:8,8:16:24:242,24,0	1/1:0,1:1:3:32,3,0	1/1:0,3:3:3:31,3,0	./.:.:.:.:.	./.:.:.:.:.	0/0:11,0:11:9:0,9,92	1/1:8,5:13:15:159,15,0	0/0:20,0:20:36:0,36,365	1/1:0,2:2:6:66,6,0	1/1:3,13:16:39:396,39,0	1/1:0,17:17:33:346,33,0	1/1:2,1:3:3:33,3,0	1/1:2,2:4:6:63,6,0	1/1:0,13:13:15:155,15,0	1/1:0,3:3:9:97,9,0	./.:.:.:.:.	1/1:0,9:9:15:155,15,0	./.:.:.:.:.	1/1:0,15:15:33:327,33,0	./.:.:.:.:.	1/1:11,12:23:36:377,36,0	1/1:0,7:7:6:61,6,0	1/1:0,3:3:9:90,9,0	./.:.:.:.:.	./.:.:.:.:.	1/1:5,4:9:9:95,9,0	1/1:0,11:11:18:185,18,0	1/1:1,3:4:9:92,9,0	0/0:12,0:12:12:0,12,122	0/1:15,1:16:9:9,0,170	1/1:0,6:6:9:96,9,0	0/1:1,1:2:25:26,0,25	./.:.:.:.:.	1/1:0,7:7:9:89,9,0	1/1:1,1:2:3:30,3,0	./.:.:.:.:.	1/1:0,3:3:3:30,3,0	1/1:0,4:4:3:32,3,0	0/0:4,0:4:6:0,6,59	1/1:2,1:3:3:31,3,0	1/1:0,5:5:6:64,6,0	1/1:0,6:6:9:93,9,0	./.:.:.:.:.	0/0:4,0:4:9:0,9,92	1/1:1,1:2:3:30,3,0	1/1:0,1:1:3:30,3,0	1/1:0,3:3:3:32,3,0	./.:.:.:.:.	./.:.:.:.:.	./.:.:.:.:.	1/1:0,6:6:9:94,9,0	./.:.:.:.:.	./.:.:.:.:.	1/1:0,3:3:6:63,6,0	1/1:0,2:2:6:61,6,0	1/1:0,3:3:3:30,3,0	./.:.:.:.:.	0/0:5,0:5:6:0,6,59	0/0:8,0:8:9:0,9,94	0/0:5,0:5:6:0,6,59	./.:.:.:.:.	1/1:4,2:6:6:62,6,0	0/0:2,0:2:6:0,6,61	1/1:4,1:5:3:34,3,0	./.:.:.:.:.	./.:.:.:.:.	1/1:1,2:3:6:63,6,0	./.:.:.:.:.	1/1:0,2:2:3:31,3,0	./.:.:.:.:.	1/1:0,2:2:3:31,3,0	./.:.:.:.:.	1/1:0,5:5:9:91,9,0	1/1:0,4:4:6:63,6,0	./.:.:.:.:.	1/1:0,2:2:6:59,6,0	1/1:1,1:2:3:30,3,0	1/1:0,3:3:6:61,6,0	1/1:0,5:5:3:32,3,0	./.:.:.:.:.	1/1:0,3:3:3:31,3,0	1/1:0,3:3:3:31,3,0	./.:.:.:.:.	./.:.:.:.:.	./.:.:.:.:.	./.:.:.:.:.	1/1:0,1:1:3:32,3,0	1/1:0,2:2:3:32,3,0	./.:.:.:.:.	1/1:0,2:2:3:32,3,0	./.:.:.:.:.	1/1:0,5:5:12:121,12,0	1/1:0,1:1:3:33,3,0	1/1:0,5:5:6:61,6,0	1/1:0,6:6:3:32,3,0	1/1:0,1:1:3:33,3,0	1/1:0,5:5:6:63,6,0	1/1:0,3:3:6:55,6,0	./.:.:.:.:.	1/1:0,5:5:6:63,6,0	1/1:0,1:1:3:32,3,0	1/1:2,1:3:3:31,3,0	./.:.:.:.:.	1/1:0,2:2:6:63,6,0	0/1:6,1:7:18:18,0,111	0/0:9,0:9:24:0,24,245	1/1:3,2:5:6:63,6,0	1/1:0,7:7:18:184,18,0	1/1:1,2:3:6:60,6,0	1/1:3,1:4:3:24,3,0	0/0:4,0:4:3:0,3,32	0/0:3,0:3:9:0,9,92	0/0:2,0:2:3:0,3,31	0/0:4,0:4:3:0,3,45	0/0:4,0:4:3:0,3,45	./.:.:.:.:.	0/0:4,0:5:9:0,9,107	1/1:0,4:4:6:89,6,0	1/1:2,4:6:6:89,6,0	1/1:0,2:2:3:45,3,0	0/0:42,0:42:81:0,81,928
chr1	45435856	.	C	T	8010.41	.	AC=174;AF=0.806;AN=216;BaseQRankSum=-2.007;DP=733;Dels=0.00;FS=0.000;HaplotypeScore=0.1112;InbreedingCoeff=0.4586;MLEAC=160;MLEAF=0.741;MQ=31.09;MQ0=48;MQRankSum=-2.374;QD=15.26;ReadPosRankSum=-0.630	GT:AD:DP:GQ:PL	1/1:7,8:15:24:266,24,0	1/1:0,9:9:12:124,12,0	1/1:4,5:9:15:158,15,0	1/1:0,23:23:45:464,45,0	1/1:1,9:10:27:274,27,0	1/1:6,2:8:6:63,6,0	1/1:2,8:10:24:241,24,0	1/1:0,2:2:3:32,3,0	1/1:0,1:1:3:32,3,0	1/1:6,5:11:15:157,15,0	./.:.:.:.:.	0/0:15,0:15:27:0,27,289	1/1:0,13:13:15:148,15,0	./.:.:.:.:.	1/1:0,14:14:18:192,18,0	1/1:3,4:7:12:123,12,0	1/1:8,8:16:24:247,24,0	1/1:0,1:1:3:32,3,0	1/1:0,3:3:3:31,3,0	./.:.:.:.:.	1/1:0,1:1:3:33,3,0	0/0:10,0:10:9:0,9,92	1/1:6,5:11:15:156,15,0	0/0:19,0:19:39:0,39,412	1/1:0,2:2:6:65,6,0	1/1:4,16:20:48:484,48,0	1/1:0,17:17:33:340,33,0	1/1:2,1:3:3:32,3,0	1/1:1,2:3:6:64,6,0	1/1:0,15:15:21:208,21,0	1/1:0,3:3:9:98,9,0	./.:.:.:.:.	0/1:1,8:9:7:109,0,7	./.:.:.:.:.	1/1:4,11:15:33:348,33,0	./.:.:.:.:.	1/1:0,21:21:39:411,39,0	1/1:0,7:7:6:62,6,0	1/1:0,3:3:9:96,9,0	./.:.:.:.:.	./.:.:.:.:.	1/1:4,4:8:12:126,12,0	1/1:0,12:12:21:215,21,0	1/1:1,8:9:24:244,24,0	0/0:14,0:14:18:0,18,190	0/1:15,1:16:6:6,0,198	1/1:0,7:7:12:122,12,0	1/1:0,1:1:3:32,3,0	./.:.:.:.:.	1/1:0,7:7:9:91,9,0	1/1:1,1:2:3:32,3,0	0/1:1,2:3:23:24,0,23	1/1:0,3:3:3:31,3,0	1/1:0,4:4:3:31,3,0	0/0:3,0:3:6:0,6,63	1/1:2,1:3:3:29,3,0	1/1:0,5:5:6:65,6,0	1/1:0,6:6:9:93,9,0	./.:.:.:.:.	0/0:5,0:5:12:0,12,122	1/1:0,2:2:3:30,3,0	1/1:0,1:1:3:30,3,0	1/1:0,3:3:6:61,6,0	1/1:1,1:2:3:30,3,0	./.:.:.:.:.	./.:.:.:.:.	1/1:0,5:5:6:63,6,0	./.:.:.:.:.	./.:.:.:.:.	1/1:0,3:3:6:62,6,0	1/1:0,2:2:6:61,6,0	1/1:0,3:3:3:30,3,0	./.:.:.:.:.	0/0:5,0:5:6:0,6,61	0/0:8,0:8:9:0,9,94	0/0:5,0:5:6:0,6,67	1/1:0,3:3:3:33,3,0	1/1:4,2:6:6:65,6,0	0/0:2,0:2:6:0,6,62	1/1:4,1:5:3:34,3,0	1/1:0,1:1:3:30,3,0	./.:.:.:.:.	1/1:1,3:4:9:97,9,0	./.:.:.:.:.	1/1:0,2:2:3:32,3,0	./.:.:.:.:.	1/1:0,2:2:3:32,3,0	./.:.:.:.:.	1/1:0,5:5:9:96,9,0	1/1:1,2:3:6:63,6,0	./.:.:.:.:.	1/1:0,2:2:6:64,6,0	1/1:0,1:2:3:32,3,0	1/1:0,3:3:6:63,6,0	1/1:0,5:5:3:32,3,0	./.:.:.:.:.	1/1:0,3:3:3:32,3,0	1/1:1,1:2:3:32,3,0	./.:.:.:.:.	./.:.:.:.:.	./.:.:.:.:.	./.:.:.:.:.	1/1:0,2:2:6:60,6,0	1/1:1,1:2:3:32,3,0	./.:.:.:.:.	1/1:0,2:2:3:33,3,0	./.:.:.:.:.	1/1:0,5:5:12:116,12,0	1/1:0,1:1:3:32,3,0	1/1:3,2:5:6:59,6,0	1/1:0,6:6:3:32,3,0	1/1:0,1:1:3:32,3,0	1/1:0,4:4:6:63,6,0	1/1:0,3:3:6:56,6,0	./.:.:.:.:.	1/1:0,6:6:9:95,9,0	1/1:0,2:2:6:62,6,0	1/1:2,1:3:3:32,3,0	./.:.:.:.:.	1/1:0,2:2:6:63,6,0	0/1:7,1:8:16:16,0,140	0/0:9,0:9:24:0,24,252	1/1:3,3:6:9:96,9,0	1/1:0,7:7:18:177,18,0	1/1:2,3:5:9:91,9,0	1/1:3,2:5:6:59,6,0	0/0:5,0:5:6:0,6,61	0/0:4,0:4:12:0,12,122	0/0:3,0:3:6:0,6,61	0/0:4,0:4:3:0,3,45	0/0:6,0:6:6:0,6,89	0/0:1,0:1:3:0,3,30	0/0:4,0:5:9:0,9,109	1/1:0,4:4:6:89,6,0	1/1:3,4:7:6:89,6,0	1/1:0,2:2:3:45,3,0	0/0:42,0:42:81:0,81,928
chr1	45435866	.	C	T	8689.13	.	AC=172;AF=0.804;AN=214;BaseQRankSum=-1.462;DP=718;Dels=0.00;FS=6.874;HaplotypeScore=0.0730;InbreedingCoeff=0.5245;MLEAC=171;MLEAF=0.799;MQ=32.80;MQ0=49;MQRankSum=-3.233;QD=17.81;ReadPosRankSum=-1.478	GT:AD:DP:GQ:PL	1/1:6,7:13:21:229,21,0	1/1:0,13:13:21:225,21,0	1/1:0,9:9:15:160,15,0	1/1:0,24:24:48:486,48,0	1/1:0,8:8:21:213,21,0	1/1:6,3:9:9:97,9,0	1/1:2,8:10:24:250,24,0	1/1:0,2:2:3:32,3,0	1/1:0,1:1:3:32,3,0	1/1:5,4:9:12:126,12,0	./.:.:.:.:.	0/0:15,0:15:27:0,27,284	1/1:0,10:10:12:124,12,0	./.:.:.:.:.	1/1:0,10:10:18:187,18,0	1/1:0,8:8:18:182,18,0	1/1:5,7:12:21:221,21,0	1/1:0,1:1:3:30,3,0	1/1:0,4:4:6:61,6,0	1/1:3,1:4:3:32,3,0	1/1:0,1:1:3:32,3,0	0/0:13,0:13:18:0,18,182	1/1:3,7:10:21:225,21,0	0/0:28,0:28:66:0,66,682	1/1:0,2:2:6:62,6,0	1/1:4,16:20:48:493,48,0	1/1:4,10:14:30:312,30,0	1/1:2,1:3:3:32,3,0	1/1:1,2:3:6:63,6,0	1/1:0,14:14:21:218,21,0	1/1:0,3:3:9:98,9,0	./.:.:.:.:.	1/1:0,8:8:12:133,12,0	./.:.:.:.:.	1/1:4,10:14:30:309,30,0	./.:.:.:.:.	1/1:5,14:19:42:432,42,0	1/1:0,5:5:6:64,6,0	1/1:0,2:2:6:64,6,0	./.:.:.:.:.	./.:.:.:.:.	1/1:4,4:8:12:125,12,0	1/1:0,11:11:21:214,21,0	1/1:1,9:10:27:270,27,0	0/0:15,0:15:24:0,24,265	0/1:13,2:15:41:41,0,139	1/1:2,4:6:12:129,12,0	1/1:0,1:1:3:32,3,0	./.:.:.:.:.	1/1:3,2:5:6:65,6,0	1/1:1,1:2:3:32,3,0	0/1:1,2:3:24:26,0,24	1/1:0,4:4:6:59,6,0	1/1:0,3:3:3:31,3,0	0/0:5,0:5:12:0,12,127	1/1:2,1:3:3:30,3,0	1/1:0,4:4:3:31,3,0	1/1:0,5:5:9:94,9,0	./.:.:.:.:.	0/0:6,0:6:15:0,15,163	1/1:1,1:2:3:32,3,0	1/1:0,2:2:6:63,6,0	1/1:0,6:6:12:125,12,0	1/1:1,1:2:3:31,3,0	./.:.:.:.:.	./.:.:.:.:.	1/1:0,5:5:6:65,6,0	1/1:0,2:2:3:29,3,0	./.:.:.:.:.	1/1:0,3:3:6:62,6,0	1/1:0,2:2:6:63,6,0	1/1:0,3:3:3:32,3,0	./.:.:.:.:.	0/0:6,0:6:9:0,9,95	0/0:8,0:8:9:0,9,95	0/0:6,0:6:9:0,9,92	1/1:0,3:3:3:31,3,0	1/1:4,2:6:6:61,6,0	0/0:2,0:2:6:0,6,65	./.:.:.:.:.	1/1:0,1:1:3:31,3,0	./.:.:.:.:.	1/1:1,4:5:12:124,12,0	./.:.:.:.:.	1/1:0,4:4:6:64,6,0	./.:.:.:.:.	1/1:0,1:1:3:31,3,0	./.:.:.:.:.	1/1:0,4:4:6:63,6,0	1/1:1,1:2:3:33,3,0	./.:.:.:.:.	1/1:0,2:2:6:61,6,0	1/1:0,1:1:3:32,3,0	1/1:0,3:3:6:60,6,0	1/1:0,5:5:3:32,3,0	./.:.:.:.:.	1/1:1,1:2:3:32,3,0	./.:.:.:.:.	./.:.:.:.:.	./.:.:.:.:.	./.:.:.:.:.	./.:.:.:.:.	1/1:0,2:2:6:61,6,0	1/1:0,2:2:3:32,3,0	./.:.:.:.:.	./.:.:.:.:.	./.:.:.:.:.	1/1:0,6:6:15:157,15,0	1/1:0,1:1:3:32,3,0	1/1:0,5:5:6:65,6,0	1/1:0,4:4:3:32,3,0	1/1:0,1:1:3:32,3,0	1/1:0,4:4:9:94,9,0	1/1:0,2:2:6:52,6,0	./.:.:.:.:.	1/1:0,5:5:6:64,6,0	1/1:0,2:2:6:63,6,0	1/1:2,1:3:3:30,3,0	./.:.:.:.:.	1/1:0,2:2:6:63,6,0	0/0:6,0:6:12:0,12,126	0/0:10,0:10:27:0,27,286	1/1:3,4:7:12:118,12,0	1/1:1,4:5:12:119,12,0	1/1:2,4:6:12:122,12,0	1/1:3,3:6:9:95,9,0	0/0:4,0:4:6:0,6,61	0/0:5,0:5:15:0,15,164	0/0:3,0:3:6:0,6,69	0/0:4,0:4:3:0,3,45	0/0:6,0:6:6:0,6,89	0/0:1,0:1:3:0,3,32	0/0:4,0:5:9:0,9,109	1/1:0,4:4:6:89,6,0	1/1:2,6:8:9:134,9,0	1/1:0,2:2:3:45,3,0	0/0:40,0:40:84:0,84,963
chr1	45435869	.	T	C	8545.54	.	AC=176;AF=0.807;AN=218;BaseQRankSum=-0.290;DP=699;Dels=0.00;FS=10.354;HaplotypeScore=0.0876;InbreedingCoeff=0.5101;MLEAC=174;MLEAF=0.798;MQ=33.61;MQ0=48;MQRankSum=-2.584;QD=17.99;ReadPosRankSum=-0.914	GT:AD:DP:GQ:PL	1/1:7,7:14:21:225,21,0	1/1:0,13:13:21:220,21,0	1/1:2,5:7:15:159,15,0	1/1:0,22:22:48:492,48,0	1/1:0,8:8:18:192,18,0	1/1:5,3:8:9:93,9,0	1/1:0,10:10:24:245,24,0	1/1:0,2:2:3:32,3,0	1/1:0,1:1:3:33,3,0	1/1:0,8:8:12:128,12,0	./.:.:.:.:.	0/0:15,0:15:30:0,30,308	1/1:0,8:8:12:125,12,0	./.:.:.:.:.	1/1:0,10:10:18:190,18,0	1/1:0,8:8:18:184,18,0	1/1:5,7:12:21:222,21,0	1/1:0,1:1:3:32,3,0	1/1:2,2:4:6:58,6,0	1/1:3,1:4:3:32,3,0	1/1:0,1:1:3:33,3,0	0/0:14,0:14:21:0,21,210	1/1:4,7:11:21:214,21,0	0/0:26,0:26:63:0,63,634	1/1:0,2:2:6:67,6,0	1/1:4,16:20:48:486,48,0	1/1:4,11:15:33:348,33,0	1/1:1,1:2:3:33,3,0	1/1:1,2:3:6:65,6,0	1/1:0,15:15:24:237,24,0	1/1:0,3:3:9:97,9,0	./.:.:.:.:.	1/1:0,8:8:12:123,12,0	./.:.:.:.:.	1/1:3,8:11:24:254,24,0	./.:.:.:.:.	1/1:0,17:17:36:368,36,0	1/1:0,5:5:6:63,6,0	1/1:0,2:2:6:65,6,0	./.:.:.:.:.	./.:.:.:.:.	1/1:5,3:8:9:92,9,0	1/1:0,11:11:21:219,21,0	1/1:1,10:11:30:302,30,0	0/0:15,0:15:27:0,27,290	0/1:12,2:14:41:41,0,160	1/1:0,6:6:12:125,12,0	1/1:0,1:1:3:33,3,0	./.:.:.:.:.	1/1:0,4:4:6:64,6,0	1/1:1,1:2:3:32,3,0	0/1:1,2:3:24:24,0,25	1/1:0,4:4:6:67,6,0	1/1:0,3:3:3:31,3,0	0/0:6,0:6:15:0,15,154	1/1:2,1:3:3:30,3,0	1/1:0,4:4:3:29,3,0	1/1:0,5:5:9:95,9,0	./.:.:.:.:.	0/0:6,0:6:15:0,15,159	1/1:1,1:2:3:34,3,0	1/1:0,2:2:6:60,6,0	1/1:0,6:6:12:124,12,0	1/1:1,1:2:3:31,3,0	./.:.:.:.:.	./.:.:.:.:.	1/1:0,5:5:6:61,6,0	1/1:1,1:2:3:32,3,0	./.:.:.:.:.	1/1:1,2:3:6:60,6,0	1/1:0,2:2:6:61,6,0	1/1:0,3:3:3:33,3,0	./.:.:.:.:.	0/0:4,1:5:12:0,12,123	0/0:7,0:7:9:0,9,97	0/0:5,0:5:6:0,6,61	1/1:0,3:3:3:30,3,0	1/1:4,1:5:3:34,3,0	0/0:2,0:2:6:0,6,63	1/1:3,1:4:3:29,3,0	1/1:0,1:1:3:30,3,0	./.:.:.:.:.	1/1:1,4:5:12:126,12,0	./.:.:.:.:.	1/1:0,4:4:6:64,6,0	./.:.:.:.:.	1/1:0,1:1:3:31,3,0	./.:.:.:.:.	1/1:0,4:4:6:63,6,0	1/1:1,1:2:3:23,3,0	./.:.:.:.:.	1/1:0,2:2:6:60,6,0	1/1:0,1:1:3:31,3,0	1/1:0,2:2:3:32,3,0	1/1:0,5:5:3:32,3,0	./.:.:.:.:.	1/1:0,2:2:3:33,3,0	./.:.:.:.:.	./.:.:.:.:.	./.:.:.:.:.	./.:.:.:.:.	./.:.:.:.:.	1/1:0,2:2:6:64,6,0	1/1:0,2:2:3:32,3,0	./.:.:.:.:.	./.:.:.:.:.	./.:.:.:.:.	1/1:0,6:6:15:149,15,0	1/1:0,1:1:3:33,3,0	1/1:0,5:5:6:59,6,0	1/1:0,3:3:3:32,3,0	1/1:0,1:1:3:33,3,0	1/1:0,4:4:9:93,9,0	1/1:0,3:3:9:86,9,0	1/1:0,3:3:3:29,3,0	1/1:0,5:5:6:62,6,0	1/1:0,2:2:6:61,6,0	1/1:0,1:1:3:32,3,0	./.:.:.:.:.	1/1:0,2:2:6:63,6,0	0/0:4,0:4:12:0,12,121	0/0:10,0:10:27:0,27,286	1/1:1,3:4:9:92,9,0	1/1:0,5:5:12:117,12,0	1/1:2,4:6:12:119,12,0	1/1:2,3:5:9:94,9,0	0/0:4,0:4:6:0,6,59	0/0:5,0:5:15:0,15,158	0/0:3,0:3:6:0,6,65	0/0:4,0:4:3:0,3,45	0/0:6,0:6:6:0,6,89	0/0:1,0:1:3:0,3,31	0/0:4,0:5:9:0,9,107	1/1:0,4:4:6:89,6,0	1/1:0,6:7:9:134,9,0	1/1:0,2:2:3:31,3,0	0/0:44,0:44:96:0,96,1099
chr1	45435883	.	A	C	8630.36	.	AC=167;AF=0.795;AN=210;BaseQRankSum=-0.326;DP=598;Dels=0.00;FS=38.799;HaplotypeScore=0.1367;InbreedingCoeff=0.5107;MLEAC=163;MLEAF=0.776;MQ=39.16;MQ0=33;MQRankSum=-5.165;QD=22.47;ReadPosRankSum=-0.768	GT:AD:DP:GQ:PL	1/1:4,6:10:18:180,18,0	1/1:0,10:10:24:253,24,0	1/1:1,2:3:6:62,6,0	1/1:0,21:21:51:521,51,0	1/1:0,10:10:27:273,27,0	1/1:0,6:6:15:153,15,0	1/1:0,9:9:21:218,21,0	1/1:0,2:2:3:30,3,0	./.:.:.:.:.	1/1:0,7:7:12:132,12,0	./.:.:.:.:.	0/0:16,0:16:42:0,42,436	1/1:0,6:6:12:124,12,0	./.:.:.:.:.	1/1:0,7:7:21:217,21,0	1/1:0,9:9:27:277,27,0	1/1:0,4:5:12:125,12,0	./.:.:.:.:.	1/1:1,3:4:9:94,9,0	1/1:2,1:3:3:30,3,0	1/1:0,1:1:3:30,3,0	0/0:15,0:15:30:0,30,312	1/1:0,6:6:12:127,12,0	0/0:28,0:28:72:0,72,729	1/1:0,1:1:3:32,3,0	1/1:0,15:16:45:471,45,0	1/1:0,13:13:30:319,30,0	1/1:1,1:2:3:33,3,0	1/1:1,2:3:6:64,6,0	1/1:0,14:15:30:311,30,0	1/1:0,1:1:3:32,3,0	./.:.:.:.:.	1/1:0,5:5:9:92,9,0	./.:.:.:.:.	1/1:0,8:8:15:145,15,0	./.:.:.:.:.	1/1:0,12:12:30:317,30,0	1/1:0,5:5:12:121,12,0	1/1:0,1:1:3:28,3,0	./.:.:.:.:.	./.:.:.:.:.	1/1:2,7:9:21:219,21,0	1/1:0,9:10:27:283,27,0	1/1:0,16:16:48:500,48,0	0/0:17,0:17:48:0,48,489	0/1:5,5:10:70:70,0,129	1/1:0,5:5:12:118,12,0	./.:.:.:.:.	./.:.:.:.:.	1/1:0,1:1:3:28,3,0	1/1:1,1:2:3:30,3,0	0/1:1,2:3:25:25,0,25	1/1:0,1:1:3:31,3,0	1/1:0,2:2:3:32,3,0	0/0:3,0:3:9:0,9,92	./.:.:.:.:.	1/1:0,1:2:3:30,3,0	1/1:0,2:3:6:60,6,0	./.:.:.:.:.	0/0:6,0:6:18:0,18,181	./.:.:.:.:.	1/1:0,2:2:6:61,6,0	1/1:0,4:4:12:121,12,0	1/1:0,1:1:3:31,3,0	./.:.:.:.:.	1/1:0,2:2:3:32,3,0	./.:.:.:.:.	1/1:0,3:3:6:62,6,0	./.:.:.:.:.	1/1:0,2:2:6:65,6,0	1/1:0,1:1:3:32,3,0	./.:.:.:.:.	./.:.:.:.:.	0/0:8,1:9:24:0,24,249	0/0:4,0:4:6:0,6,63	0/0:4,0:4:9:0,9,92	1/1:0,1:1:3:31,3,0	./.:.:.:.:.	0/0:2,0:2:6:0,6,60	1/1:0,1:1:3:32,3,0	1/1:0,3:3:6:61,6,0	./.:.:.:.:.	1/1:1,5:6:15:163,15,0	./.:.:.:.:.	1/1:0,5:5:9:96,9,0	./.:.:.:.:.	1/1:0,1:1:3:32,3,0	./.:.:.:.:.	1/1:0,1:1:3:30,3,0	1/1:1,1:2:3:33,3,0	./.:.:.:.:.	1/1:0,4:4:12:130,12,0	1/1:0,1:1:3:33,3,0	1/1:0,2:2:3:30,3,0	./.:.:.:.:.	./.:.:.:.:.	./.:.:.:.:.	1/1:0,1:1:3:28,3,0	./.:.:.:.:.	1/1:0,1:1:3:28,3,0	./.:.:.:.:.	1/1:0,1:1:3:33,3,0	1/1:0,2:2:6:62,6,0	1/1:0,3:3:6:58,6,0	1/1:0,2:2:3:32,3,0	./.:.:.:.:.	1/1:0,1:1:3:32,3,0	1/1:0,4:4:12:124,12,0	1/1:0,1:1:3:32,3,0	1/1:0,3:3:3:30,3,0	./.:.:.:.:.	1/1:0,1:1:3:32,3,0	1/1:0,6:6:15:154,15,0	1/1:0,4:4:9:93,9,0	1/1:1,2:3:6:62,6,0	1/1:0,3:3:6:60,6,0	1/1:0,3:3:6:60,6,0	1/1:0,1:1:3:32,3,0	0/0:2,0:2:3:0,3,32	1/1:0,1:1:3:31,3,0	0/1:4,1:5:17:17,0,110	0/0:8,0:8:21:0,21,219	1/1:0,4:4:12:122,12,0	1/1:0,6:6:15:152,15,0	1/1:0,2:3:6:56,6,0	1/1:0,5:5:9:94,9,0	0/0:3,0:4:9:0,9,89	0/0:7,0:7:21:0,21,219	0/0:4,0:4:12:0,12,126	0/0:2,0:3:3:0,3,45	0/0:6,1:7:12:0,12,151	0/0:1,0:1:3:0,3,31	0/0:9,0:9:15:0,15,197	1/1:0,4:4:6:89,6,0	1/1:0,7:7:9:134,9,0	1/1:0,2:2:3:45,3,0	0/0:43,0:43:99:0,114,1289
chr1	45436003	.	C	T	17041.8	.	AC=210;AF=0.840;AN=250;BaseQRankSum=1.152;DP=726;Dels=0.00;FS=4.129;HaplotypeScore=0.0372;InbreedingCoeff=0.6146;MLEAC=213;MLEAF=0.852;MQ=56.33;MQ0=2;MQRankSum=-1.024;QD=28.40;ReadPosRankSum=-0.891	GT:AD:DP:GQ:PL	1/1:0,33:33:93:1006,93,0	1/1:0,9:9:24:268,24,0	1/1:0,9:9:27:275,27,0	1/1:0,22:22:66:670,66,0	1/1:0,9:9:27:284,27,0	1/1:0,5:5:12:136,12,0	1/1:0,13:13:33:370,33,0	1/1:0,5:5:12:126,12,0	./.:.:.:.:.	1/1:0,6:6:18:187,18,0	1/1:0,2:2:6:65,6,0	0/0:11,0:11:33:0,33,329	1/1:0,7:7:21:218,21,0	./.:.:.:.:.	1/1:0,11:11:33:334,33,0	1/1:0,12:12:30:333,30,0	1/1:0,8:8:24:245,24,0	./.:.:.:.:.	1/1:0,4:4:12:122,12,0	1/1:0,9:9:24:248,24,0	1/1:0,3:3:9:95,9,0	0/0:13,0:13:33:0,33,372	1/1:0,12:12:33:354,33,0	0/0:19,0:20:57:0,57,595	1/1:0,3:3:9:92,9,0	1/1:0,30:30:90:923,90,0	1/1:0,14:14:39:406,39,0	1/1:0,1:1:3:32,3,0	1/1:0,1:1:3:34,3,0	1/1:0,8:8:21:232,21,0	1/1:0,2:2:6:64,6,0	1/1:0,3:3:9:99,9,0	1/1:0,7:7:21:210,21,0	1/1:0,2:2:6:65,6,0	1/1:0,11:11:30:305,30,0	1/1:0,2:2:6:63,6,0	1/1:0,15:15:42:456,42,0	1/1:0,8:8:24:245,24,0	1/1:0,8:8:24:247,24,0	1/1:0,1:1:3:32,3,0	1/1:0,3:3:9:99,9,0	1/1:0,12:12:36:370,36,0	1/1:0,9:9:27:279,27,0	1/1:0,17:17:51:514,51,0	0/0:6,0:6:18:0,18,189	0/1:8,9:17:99:212,0,188	1/1:0,5:5:12:137,12,0	0/0:2,0:2:6:0,6,60	1/1:0,1:1:3:32,3,0	1/1:0,4:4:12:119,12,0	./.:.:.:.:.	1/1:0,5:5:12:136,12,0	1/1:0,1:1:3:31,3,0	1/1:0,2:2:6:61,6,0	0/0:2,0:2:6:0,6,63	1/1:0,3:3:9:94,9,0	1/1:0,6:6:18:183,18,0	1/1:0,4:4:12:123,12,0	1/1:0,2:2:6:61,6,0	0/0:8,0:8:24:0,24,241	1/1:0,1:1:3:31,3,0	1/1:0,1:1:3:30,3,0	1/1:0,4:4:12:123,12,0	1/1:0,2:2:6:61,6,0	./.:.:.:.:.	1/1:0,1:1:3:31,3,0	1/1:0,2:2:6:61,6,0	1/1:0,2:2:6:61,6,0	./.:.:.:.:.	./.:.:.:.:.	1/1:0,2:2:6:60,6,0	1/1:0,5:5:15:154,15,0	./.:.:.:.:.	0/0:4,0:4:12:0,12,123	0/0:1,0:1:3:0,3,34	0/0:3,0:3:9:0,9,95	./.:.:.:.:.	1/1:0,3:3:9:94,9,0	./.:.:.:.:.	1/1:0,5:5:12:122,12,0	1/1:0,4:4:12:124,12,0	1/1:0,3:3:9:94,9,0	1/1:0,5:5:15:159,15,0	1/1:0,4:4:12:118,12,0	1/1:0,1:1:3:31,3,0	1/1:0,4:4:12:124,12,0	1/1:0,3:3:9:98,9,0	1/1:0,6:6:18:179,18,0	1/1:0,5:5:15:153,15,0	1/1:0,5:5:15:160,15,0	1/1:0,1:1:3:32,3,0	1/1:0,8:8:24:248,24,0	1/1:0,3:3:9:92,9,0	1/1:0,1:1:3:31,3,0	1/1:0,2:2:6:64,6,0	1/1:0,1:1:3:29,3,0	1/1:0,5:5:15:148,15,0	1/1:0,1:1:3:31,3,0	1/1:0,2:2:6:63,6,0	1/1:0,1:1:3:29,3,0	1/1:0,10:10:30:312,30,0	1/1:0,1:1:3:32,3,0	1/1:0,2:2:6:57,6,0	1/1:0,4:4:12:119,12,0	1/1:0,6:6:18:178,18,0	1/1:0,4:4:12:129,12,0	1/1:0,1:1:3:34,3,0	1/1:0,2:2:6:57,6,0	1/1:0,5:5:15:143,15,0	1/1:0,10:10:27:288,27,0	1/1:0,5:5:15:149,15,0	1/1:0,5:5:15:148,15,0	1/1:0,7:7:21:215,21,0	1/1:0,3:3:9:90,9,0	1/1:0,2:2:6:59,6,0	1/1:0,2:2:6:62,6,0	1/1:0,2:2:6:61,6,0	1/1:0,6:6:18:179,18,0	0/0:2,0:2:6:0,6,61	1/1:0,5:5:15:153,15,0	0/1:7,1:8:7:7,0,193	0/0:6,0:6:18:0,18,193	1/1:0,4:4:12:125,12,0	1/1:0,3:3:9:94,9,0	1/1:0,4:4:9:105,9,0	1/1:0,6:6:18:187,18,0	0/0:6,0:6:18:0,18,183	0/0:1,0:1:3:0,3,32	./.:.:.:.:.	0/0:6,0:6:9:0,9,134	0/0:8,0:8:15:0,15,193	0/0:2,0:2:3:0,3,45	0/0:10,0:10:15:0,15,223	1/1:0,8:8:15:196,15,0	1/1:0,6:6:12:138,12,0	./.:.:.:.:.	0/0:15,0:15:45:0,45,465
chr1	45436297	.	C	G	24080.8	.	AC=213;AF=0.839;AN=254;BaseQRankSum=-0.619;DP=1100;Dels=0.00;FS=19.776;HaplotypeScore=0.2125;InbreedingCoeff=0.6012;MLEAC=215;MLEAF=0.846;MQ=51.52;MQ0=1;MQRankSum=-0.251;QD=25.78;ReadPosRankSum=-0.175	GT:AD:DP:GQ:PL	1/1:0,56:56:99:1762,165,0	1/1:0,19:19:45:501,45,0	1/1:0,20:20:51:570,51,0	1/1:0,43:43:96:1055,96,0	1/1:0,22:22:54:579,54,0	1/1:0,17:17:36:398,36,0	1/1:0,27:27:78:835,78,0	1/1:0,2:2:6:55,6,0	1/1:0,2:2:6:49,6,0	1/1:0,24:24:66:687,66,0	1/1:0,2:2:6:63,6,0	0/0:9,0:9:27:0,27,284	1/1:0,11:11:27:289,27,0	1/1:0,1:1:3:32,3,0	1/1:0,13:13:33:352,33,0	1/1:0,29:29:69:718,69,0	1/1:0,29:29:81:837,81,0	./.:.:.:.:.	1/1:0,6:6:18:189,18,0	1/1:0,2:2:6:62,6,0	1/1:0,1:1:3:32,3,0	0/0:17,0:17:48:0,48,524	1/1:0,22:22:42:488,42,0	0/0:27,0:27:78:0,78,820	1/1:0,4:4:12:124,12,0	1/1:0,33:33:81:882,81,0	1/1:0,15:15:30:323,30,0	1/1:0,7:7:21:221,21,0	1/1:0,1:1:3:32,3,0	1/1:0,29:29:69:756,69,0	1/1:0,1:1:3:31,3,0	1/1:0,4:4:12:128,12,0	1/1:0,14:14:30:344,30,0	1/1:0,4:4:12:127,12,0	1/1:0,23:23:63:677,63,0	1/1:0,4:4:12:132,12,0	1/1:0,19:19:54:563,54,0	1/1:0,15:15:36:381,36,0	1/1:0,15:15:33:363,33,0	1/1:0,1:1:3:34,3,0	./.:.:.:.:.	1/1:0,11:11:30:321,30,0	1/1:2,14:16:36:407,36,0	1/1:0,26:26:78:831,78,0	0/0:18,0:18:54:0,54,573	0/1:15,21:36:99:413,0,340	1/1:0,9:9:24:251,24,0	./.:.:.:.:.	1/1:0,1:1:3:31,3,0	1/1:0,6:6:6:59,6,0	1/1:0,2:2:3:31,3,0	1/1:0,3:3:6:67,6,0	1/1:0,8:8:15:163,15,0	1/1:0,2:2:3:32,3,0	0/0:7,0:7:21:0,21,212	1/1:0,4:4:12:117,12,0	1/1:0,6:6:12:130,12,0	1/1:0,4:4:12:132,12,0	./.:.:.:.:.	0/0:5,0:5:15:0,15,158	1/1:0,7:7:15:153,15,0	1/1:0,6:6:15:154,15,0	1/1:0,7:7:15:162,15,0	1/1:0,2:2:3:31,3,0	1/1:0,2:2:3:32,3,0	1/1:0,4:4:6:64,6,0	1/1:0,2:2:6:67,6,0	1/1:0,7:7:18:189,18,0	1/1:0,4:4:6:62,6,0	1/1:0,2:2:6:67,6,0	1/1:0,2:2:6:64,6,0	1/1:0,7:7:18:189,18,0	0/0:3,0:3:6:0,6,65	0/0:5,0:5:15:0,15,155	0/0:6,0:6:12:0,12,121	./.:.:.:.:.	1/1:0,5:5:6:78,6,0	1/1:0,3:3:9:95,9,0	0/0:1,0:1:3:0,3,32	1/1:0,1:1:3:32,3,0	1/1:0,4:4:6:62,6,0	1/1:0,5:5:15:153,15,0	1/1:0,6:6:12:128,12,0	1/1:0,3:3:9:94,9,0	1/1:0,3:3:9:91,9,0	1/1:0,2:2:6:65,6,0	1/1:0,8:8:24:245,24,0	1/1:0,6:6:15:163,15,0	1/1:0,3:3:6:65,6,0	1/1:0,5:5:15:157,15,0	1/1:0,5:5:12:130,12,0	1/1:0,8:8:18:191,18,0	1/1:0,4:4:3:32,3,0	./.:.:.:.:.	1/1:0,7:7:18:186,18,0	1/1:0,3:3:3:32,3,0	1/1:0,4:4:12:129,12,0	1/1:0,1:1:3:32,3,0	1/1:0,2:2:6:63,6,0	./.:.:.:.:.	1/1:0,9:9:21:221,21,0	1/1:0,4:4:9:109,9,0	1/1:0,1:1:3:29,3,0	1/1:0,3:3:9:96,9,0	1/1:0,3:3:9:96,9,0	1/1:0,11:11:30:324,30,0	1/1:0,5:5:15:157,15,0	1/1:0,9:9:27:280,27,0	./.:.:.:.:.	1/1:0,4:4:12:118,12,0	1/1:0,5:5:15:158,15,0	./.:.:.:.:.	1/1:0,3:3:3:33,3,0	1/1:0,2:2:3:32,3,0	1/1:0,3:3:9:95,9,0	0/1:1,5:6:15:150,0,15	1/1:0,6:6:18:195,18,0	1/1:0,5:5:15:159,15,0	0/0:6,0:6:18:0,18,185	1/1:0,7:7:21:219,21,0	0/0:5,0:5:15:0,15,155	0/0:5,0:5:15:0,15,160	1/1:0,4:4:12:128,12,0	1/1:0,5:5:12:135,12,0	1/1:0,3:3:9:92,9,0	1/1:0,3:3:9:97,9,0	0/0:5,0:5:15:0,15,158	0/0:3,0:3:6:0,6,69	0/0:1,0:1:3:0,3,32	0/0:2,0:2:3:0,3,45	./.:.:.:.:.	0/0:4,0:4:6:0,6,89	0/1:4,1:5:17:17,0,114	1/1:0,8:8:18:214,18,0	1/1:0,4:4:9:106,9,0	1/1:0,5:5:9:122,9,0	0/0:35,0:35:87:0,87,970
chr1	45436422	.	A	G	3382.8	.	AC=16;AF=0.062;AN=260;BaseQRankSum=-1.645;DP=1061;Dels=0.00;FS=4.343;HaplotypeScore=0.1227;InbreedingCoeff=0.4990;MLEAC=13;MLEAF=0.050;MQ=54.93;MQ0=1;MQRankSum=-0.048;QD=29.16;ReadPosRankSum=-1.637	GT:AD:DP:GQ:PL	1/1:0,74:74:99:2374,223,0	0/0:21,0:21:60:0,60,616	0/0:17,0:17:45:0,45,469	0/0:53,0:53:99:0,159,1616	0/0:23,0:23:66:0,66,693	1/1:0,12:12:36:382,36,0	0/0:20,0:20:51:0,51,566	0/0:3,0:3:9:0,9,96	0/0:4,0:4:12:0,12,124	0/0:22,0:22:63:0,63,630	0/0:3,0:3:6:0,6,59	0/0:18,0:18:51:0,51,540	0/0:9,0:9:27:0,27,284	0/0:2,0:2:6:0,6,67	0/0:17,0:17:48:0,48,496	0/0:29,0:29:87:0,87,870	0/0:11,0:11:33:0,33,346	1/1:0,4:4:12:128,12,0	0/0:13,0:13:39:0,39,397	0/0:10,0:10:27:0,27,293	1/1:0,4:4:9:97,9,0	0/0:18,0:18:48:0,48,534	0/0:20,0:20:54:0,54,564	0/0:16,0:16:48:0,48,500	0/0:3,0:3:9:0,9,97	0/0:21,0:21:60:0,60,612	0/0:11,0:11:30:0,30,319	0/0:2,0:2:6:0,6,59	0/0:1,0:1:3:0,3,31	0/0:19,0:19:54:0,54,558	0/0:5,0:5:15:0,15,155	0/0:5,0:5:15:0,15,155	0/0:22,0:22:66:0,66,673	0/0:3,0:3:9:0,9,100	0/0:18,0:18:48:0,48,522	0/0:2,0:2:6:0,6,64	0/0:22,0:22:60:0,60,644	0/0:10,0:10:24:0,24,272	0/0:9,0:9:27:0,27,273	./.:.:.:.:.	0/0:3,0:3:9:0,9,93	0/0:13,0:13:36:0,36,367	0/0:17,0:17:48:0,48,502	0/0:24,0:24:72:0,72,746	0/0:18,0:18:48:0,48,534	0/0:30,0:30:81:0,81,851	0/0:17,0:17:48:0,48,488	0/0:3,0:3:9:0,9,96	0/0:4,0:4:12:0,12,122	0/0:2,0:2:6:0,6,59	0/0:1,0:1:3:0,3,29	0/0:3,0:3:6:0,6,65	0/0:4,0:4:12:0,12,120	0/0:1,0:1:3:0,3,33	0/0:4,0:5:12:0,12,124	0/0:2,0:2:6:0,6,64	0/0:3,0:3:9:0,9,91	0/0:3,0:3:9:0,9,90	0/0:5,0:5:15:0,15,154	0/0:5,0:5:15:0,15,150	0/0:2,0:2:6:0,6,61	0/0:2,0:2:6:0,6,67	0/0:8,0:8:24:0,24,240	0/0:3,0:3:9:0,9,93	./.:.:.:.:.	0/0:2,0:2:6:0,6,63	0/0:1,0:1:3:0,3,30	0/0:9,0:9:27:0,27,274	0/0:5,0:5:15:0,15,147	0/0:1,0:1:3:0,3,29	0/0:1,0:1:3:0,3,29	0/0:3,0:3:6:0,6,59	0/0:5,0:5:15:0,15,147	0/0:7,0:7:21:0,21,206	0/0:3,0:3:9:0,9,86	0/0:2,0:2:6:0,6,59	./.:.:.:.:.	0/0:2,0:2:6:0,6,57	0/0:2,0:2:6:0,6,59	0/0:1,0:1:3:0,3,33	0/0:1,0:1:3:0,3,26	0/0:2,0:2:6:0,6,65	0/0:4,0:4:12:0,12,124	1/1:0,6:7:18:178,18,0	1/1:0,1:1:3:33,3,0	0/0:5,0:5:15:0,15,154	0/0:3,0:3:9:0,9,97	0/0:5,0:5:12:0,12,130	0/0:1,0:1:3:0,3,34	0/0:6,0:6:18:0,18,184	0/0:1,0:1:3:0,3,30	0/0:8,0:8:21:0,21,225	0/0:7,0:7:18:0,18,180	0/0:1,0:1:3:0,3,30	0/0:4,0:4:9:0,9,95	0/0:3,0:3:9:0,9,91	0/0:4,0:4:12:0,12,127	0/0:4,0:4:9:0,9,89	0/0:3,0:3:9:0,9,91	./.:.:.:.:.	0/0:9,0:9:24:0,24,247	0/0:2,0:2:6:0,6,61	0/0:3,0:3:9:0,9,88	./.:.:.:.:.	0/0:5,0:5:15:0,15,149	0/0:5,0:5:15:0,15,162	0/0:6,0:6:18:0,18,187	0/0:3,0:3:3:0,3,31	1/1:0,7:7:21:228,21,0	0/0:3,0:3:9:0,9,86	0/0:5,0:5:12:0,12,125	1/1:0,7:7:21:231,21,0	0/0:14,0:14:39:0,39,389	0/0:5,0:5:12:0,12,137	0/0:3,0:3:9:0,9,94	0/0:5,0:5:12:0,12,124	0/0:4,0:4:12:0,12,118	0/0:3,0:3:9:0,9,92	0/0:2,0:2:6:0,6,57	0/0:5,0:5:15:0,15,152	0/0:3,0:3:9:0,9,91	0/0:6,0:6:18:0,18,183	0/0:6,0:6:18:0,18,191	0/0:3,0:3:9:0,9,93	0/0:3,0:3:9:0,9,87	0/0:6,0:6:18:0,18,179	0/0:3,0:3:9:0,9,95	0/0:3,0:3:9:0,9,93	0/0:2,0:2:6:0,6,58	0/0:7,0:7:12:0,12,165	./.:.:.:.:.	./.:.:.:.:.	0/0:6,0:6:12:0,12,151	0/0:6,0:6:12:0,12,145	0/0:6,0:6:12:0,12,152	0/0:5,0:5:9:0,9,120	0/0:31,0:31:90:0,90,1003
chr1	45436766	.	C	T	2298.08	.	AC=30;AF=0.113;AN=266;BaseQRankSum=1.614;DP=1050;Dels=0.00;FS=4.928;HaplotypeScore=0.2200;InbreedingCoeff=0.4939;MLEAC=26;MLEAF=0.098;MQ=58.56;MQ0=0;MQRankSum=2.090;QD=18.99;ReadPosRankSum=-1.209	GT:AD:DP:GQ:PL	0/0:47,0:47:99:0,138,1425	0/0:24,0:24:69:0,69,707	0/0:22,0:22:51:0,51,560	0/0:49,0:49:99:0,147,1451	0/0:17,0:17:48:0,48,500	0/0:13,0:13:36:0,36,372	0/0:16,0:16:39:0,39,428	0/0:2,0:2:6:0,6,63	0/0:2,0:2:6:0,6,55	0/0:17,0:17:45:0,45,480	0/0:2,0:2:6:0,6,63	0/0:18,0:18:51:0,51,523	0/0:19,0:19:54:0,54,570	0/0:1,0:1:3:0,3,34	0/0:15,0:15:39:0,39,434	0/0:29,0:29:78:0,78,843	0/0:20,0:20:57:0,57,609	0/0:2,0:2:6:0,6,67	1/1:0,7:7:15:177,15,0	1/1:0,4:4:12:118,12,0	0/0:2,0:2:6:0,6,65	0/0:14,0:14:33:0,33,370	0/0:11,0:11:33:0,33,341	0/0:27,0:27:81:0,81,821	0/0:3,0:3:9:0,9,97	0/1:11,20:31:99:504,0,248	0/0:17,0:17:51:0,51,520	0/0:1,0:1:3:0,3,32	0/0:5,0:5:15:0,15,162	0/0:23,0:23:60:0,60,645	0/0:5,0:5:15:0,15,156	0/0:6,0:6:18:0,18,187	0/0:8,0:8:18:0,18,199	0/0:7,0:7:21:0,21,225	0/1:7,9:16:99:240,0,167	0/0:5,0:5:15:0,15,162	0/0:15,0:15:42:0,42,453	0/0:12,0:12:36:0,36,369	0/0:14,0:14:42:0,42,433	0/0:1,0:1:3:0,3,34	0/0:4,0:4:12:0,12,122	0/0:15,0:15:39:0,39,421	0/0:12,0:12:33:0,33,354	0/0:15,0:15:39:0,39,407	0/0:10,0:10:30:0,30,307	0/0:36,0:36:87:0,87,948	0/0:11,0:11:33:0,33,341	0/0:3,0:3:9:0,9,98	0/0:2,0:2:6:0,6,62	0/0:6,0:6:18:0,18,184	0/0:4,0:4:12:0,12,120	0/0:2,0:2:6:0,6,65	0/0:1,0:1:3:0,3,30	0/0:1,0:1:3:0,3,31	0/0:8,0:8:24:0,24,239	0/0:3,0:3:9:0,9,89	0/0:2,0:2:6:0,6,61	0/0:4,0:4:12:0,12,123	0/0:2,0:2:6:0,6,61	0/0:5,0:5:15:0,15,159	./.:.:.:.:.	0/0:3,0:3:9:0,9,89	0/0:7,0:7:18:0,18,206	0/0:4,0:4:12:0,12,124	0/0:9,0:9:21:0,21,244	0/0:7,0:7:21:0,21,220	0/0:4,0:4:12:0,12,115	0/0:5,0:5:12:0,12,136	0/0:1,0:1:3:0,3,29	./.:.:.:.:.	0/1:1,2:3:20:52,0,20	0/0:7,0:7:18:0,18,184	0/0:3,0:3:9:0,9,97	0/0:6,0:6:18:0,18,186	0/0:4,0:4:9:0,9,106	0/0:3,0:3:9:0,9,89	0/0:8,0:8:15:0,15,196	1/1:0,3:3:9:91,9,0	0/0:3,0:3:9:0,9,89	0/0:4,0:4:9:0,9,106	0/0:5,0:5:15:0,15,156	1/1:0,1:1:3:33,3,0	0/1:2,1:3:25:26,0,25	0/0:6,0:6:18:0,18,174	0/0:1,0:1:3:0,3,30	0/0:2,0:2:6:0,6,65	0/0:5,0:5:12:0,12,138	0/0:6,0:6:18:0,18,191	0/0:6,0:6:18:0,18,189	0/0:6,0:6:18:0,18,186	0/0:5,0:5:15:0,15,152	0/0:7,0:7:21:0,21,217	0/0:3,0:3:9:0,9,91	0/0:3,0:3:9:0,9,93	0/0:6,0:6:18:0,18,175	0/0:4,0:4:12:0,12,118	0/0:5,0:5:15:0,15,152	0/0:2,0:2:6:0,6,61	0/0:2,0:2:6:0,6,59	0/0:2,0:2:6:0,6,63	0/0:5,0:5:15:0,15,146	0/0:1,0:1:3:0,3,31	0/0:8,0:8:24:0,24,245	1/1:0,3:3:9:95,9,0	0/0:7,0:7:21:0,21,211	1/1:0,5:5:15:153,15,0	0/1:3,1:4:20:20,0,80	0/1:3,4:7:17:108,0,17	0/0:3,0:3:9:0,9,100	1/1:0,3:3:6:75,6,0	0/0:4,0:4:12:0,12,118	0/0:3,0:3:9:0,9,101	0/0:7,0:7:21:0,21,214	0/0:4,0:4:12:0,12,120	0/0:4,0:4:12:0,12,128	0/0:7,0:7:18:0,18,200	0/0:5,0:5:15:0,15,157	0/0:6,0:6:18:0,18,184	0/0:1,0:1:3:0,3,32	1/1:0,4:4:12:128,12,0	0/0:7,0:7:21:0,21,208	0/0:10,0:10:27:0,27,303	1/1:0,9:9:27:275,27,0	1/1:0,2:2:6:59,6,0	1/1:0,10:10:30:305,30,0	1/1:0,6:6:18:181,18,0	0/0:3,0:3:9:0,9,92	0/0:10,0:10:30:0,30,312	0/0:1,0:1:3:0,3,30	0/0:7,0:7:12:0,12,164	0/0:4,0:4:12:0,12,124	./.:.:.:.:.	0/0:6,0:6:9:0,9,134	./.:.:.:.:.	0/0:4,0:4:6:0,6,89	0/0:2,0:2:3:0,3,44	0/0:19,0:19:57:0,57,617
chr1	45437916	.	C	G	1413.57	.	AC=19;AF=0.074;AN=256;BaseQRankSum=-0.864;DP=919;Dels=0.00;FS=13.889;HaplotypeScore=0.2670;InbreedingCoeff=0.4704;MLEAC=16;MLEAF=0.063;MQ=59.47;MQ0=0;MQRankSum=-0.264;QD=18.12;ReadPosRankSum=-0.322	GT:AD:DP:GQ:PL	0/0:48,0:48:99:0,144,1497	0/0:14,0:14:42:0,42,446	0/0:10,0:10:30:0,30,310	0/0:29,0:29:87:0,87,902	0/0:10,0:10:30:0,30,316	0/0:11,0:11:30:0,30,322	0/0:21,0:22:60:0,60,628	0/0:3,0:3:9:0,9,88	0/0:1,0:1:3:0,3,32	0/0:14,0:14:33:0,33,386	0/0:1,0:1:3:0,3,32	0/0:14,0:14:42:0,42,445	0/0:13,0:13:39:0,39,407	0/0:2,0:2:6:0,6,64	0/0:11,0:11:33:0,33,345	0/0:23,0:23:66:0,66,689	0/0:7,0:7:21:0,21,215	0/1:7,1:8:8:8,0,198	0/0:12,0:12:36:0,36,355	0/0:6,0:6:18:0,18,185	0/0:3,0:3:9:0,9,94	0/0:21,0:21:63:0,63,634	0/0:17,0:17:51:0,51,524	0/0:21,0:21:63:0,63,653	0/0:1,0:1:3:0,3,36	1/1:0,13:13:39:393,39,0	0/0:7,0:7:21:0,21,222	0/0:2,0:2:6:0,6,60	0/0:2,0:2:6:0,6,65	0/0:12,0:12:33:0,33,356	0/0:7,0:7:21:0,21,226	0/0:3,0:3:9:0,9,95	0/0:12,0:12:36:0,36,385	0/0:4,0:4:12:0,12,130	1/1:0,13:13:39:399,39,0	0/0:3,0:3:9:0,9,94	0/0:18,0:18:45:0,45,496	0/0:9,0:9:27:0,27,268	0/0:8,0:8:24:0,24,245	./.:.:.:.:.	0/0:4,0:4:12:0,12,121	0/0:17,0:17:51:0,51,528	0/0:20,0:20:60:0,60,608	0/0:13,0:13:39:0,39,405	0/0:12,0:12:36:0,36,372	0/1:12,4:16:79:79,0,322	0/0:7,0:8:21:0,21,218	0/0:3,0:3:9:0,9,97	0/0:2,0:2:6:0,6,63	0/0:3,0:3:9:0,9,86	0/0:3,0:3:9:0,9,97	0/0:2,0:2:6:0,6,57	0/0:7,0:7:21:0,21,214	0/0:3,0:3:9:0,9,93	0/0:5,0:5:15:0,15,157	0/0:4,0:4:12:0,12,122	0/0:6,0:6:18:0,18,178	0/0:4,0:4:12:0,12,121	0/0:1,0:1:3:0,3,31	0/0:8,0:8:24:0,24,247	0/0:7,0:7:21:0,21,216	0/0:2,0:2:3:0,3,45	0/0:11,0:11:33:0,33,341	0/0:3,0:3:9:0,9,90	0/0:4,0:4:12:0,12,124	0/0:5,0:5:15:0,15,152	0/0:2,0:2:6:0,6,61	0/0:6,0:6:18:0,18,187	0/0:2,0:2:6:0,6,63	0/0:3,0:3:9:0,9,95	1/1:0,4:4:12:123,12,0	1/1:0,1:1:3:29,3,0	0/0:3,0:3:9:0,9,91	0/0:4,0:4:12:0,12,127	0/0:4,0:4:12:0,12,121	0/0:1,0:1:3:0,3,30	0/0:2,0:2:6:0,6,67	1/1:0,3:3:9:88,9,0	./.:.:.:.:.	0/0:2,0:2:6:0,6,66	0/0:2,0:2:6:0,6,59	1/1:0,2:2:6:65,6,0	1/1:0,8:8:24:257,24,0	0/0:5,0:5:15:0,15,155	0/0:4,0:4:12:0,12,124	0/0:3,0:3:9:0,9,95	0/0:2,0:2:6:0,6,61	0/0:6,0:6:18:0,18,184	0/0:4,0:4:12:0,12,123	0/0:7,0:7:21:0,21,217	0/0:1,0:1:3:0,3,32	0/0:5,0:5:15:0,15,159	0/0:6,0:6:12:0,12,141	0/0:6,0:6:18:0,18,184	0/0:3,0:3:9:0,9,92	./.:.:.:.:.	0/0:5,0:5:15:0,15,148	0/0:2,0:2:6:0,6,66	0/0:2,0:2:6:0,6,57	0/0:1,0:1:3:0,3,29	0/0:7,0:8:21:0,21,214	0/0:5,0:5:15:0,15,162	0/0:5,0:5:15:0,15,155	0/0:8,0:8:24:0,24,248	./.:.:.:.:.	0/0:5,0:5:12:0,12,135	0/1:2,2:4:54:54,0,56	1/1:0,6:6:15:170,15,0	0/0:5,0:5:15:0,15,153	0/0:10,0:10:30:0,30,309	0/0:1,0:1:3:0,3,30	0/0:5,0:5:15:0,15,153	0/0:9,0:9:27:0,27,275	0/0:4,0:4:12:0,12,117	./.:.:.:.:.	0/0:7,0:7:21:0,21,221	./.:.:.:.:.	0/0:4,0:4:12:0,12,118	0/0:4,0:4:12:0,12,121	0/0:3,0:3:9:0,9,103	0/0:4,0:4:12:0,12,131	0/0:10,0:10:30:0,30,325	0/0:11,0:11:33:0,33,338	0/0:7,0:7:21:0,21,212	0/0:5,0:5:15:0,15,147	0/0:3,0:3:6:0,6,61	0/0:2,0:2:6:0,6,68	0/0:3,0:3:9:0,9,88	./.:.:.:.:.	0/0:5,0:5:9:0,9,122	0/0:6,0:6:9:0,9,121	./.:.:.:.:.	0/0:7,0:7:15:0,15,173	0/0:7,0:7:12:0,12,165	./.:.:.:.:.	0/0:6,0:6:15:0,15,166	0/0:29,0:30:87:0,87,967
chr1	45437927	.	C	G	1468.68	.	AC=19;AF=0.073;AN=260;BaseQRankSum=1.761;DP=904;Dels=0.00;FS=6.656;HaplotypeScore=0.1763;InbreedingCoeff=0.4595;MLEAC=16;MLEAF=0.062;MQ=59.44;MQ0=0;MQRankSum=-1.773;QD=19.85;ReadPosRankSum=0.749	GT:AD:DP:GQ:PL	0/0:48,0:48:99:0,144,1497	0/0:13,0:13:39:0,39,414	0/0:9,0:9:27:0,27,275	0/0:31,0:31:93:0,93,948	0/0:10,0:10:30:0,30,316	0/0:7,0:7:18:0,18,191	0/0:21,0:21:60:0,60,637	0/0:4,0:4:12:0,12,132	0/0:1,0:1:3:0,3,25	0/0:15,0:15:39:0,39,442	0/0:2,0:2:6:0,6,61	0/0:13,0:13:39:0,39,405	0/0:11,0:11:33:0,33,346	0/0:3,0:3:9:0,9,93	0/0:13,0:13:39:0,39,398	0/0:16,0:16:48:0,48,498	0/0:9,0:9:27:0,27,284	0/1:5,1:6:13:13,0,137	0/0:13,0:13:39:0,39,392	0/0:8,0:8:24:0,24,239	0/0:5,0:5:15:0,15,154	0/0:19,0:19:57:0,57,585	0/0:18,0:18:54:0,54,557	0/0:19,0:19:57:0,57,600	0/0:2,0:2:6:0,6,63	1/1:0,12:12:36:380,36,0	0/0:6,0:6:18:0,18,184	0/0:3,0:3:9:0,9,93	0/0:3,0:3:9:0,9,96	0/0:13,0:13:36:0,36,386	0/0:9,0:9:27:0,27,296	0/0:3,0:3:9:0,9,95	0/0:15,0:15:45:0,45,466	0/0:3,0:3:9:0,9,96	1/1:0,13:13:39:401,39,0	0/0:2,0:2:6:0,6,63	0/0:18,0:18:48:0,48,527	0/0:8,0:8:24:0,24,248	0/0:8,0:8:24:0,24,247	./.:.:.:.:.	0/0:3,0:3:9:0,9,96	0/0:17,0:17:51:0,51,529	0/0:19,0:19:57:0,57,589	0/0:14,0:14:36:0,36,372	0/0:11,0:11:33:0,33,336	0/1:10,3:13:61:61,0,237	0/0:9,0:9:27:0,27,275	0/0:2,0:2:6:0,6,66	0/0:2,0:2:6:0,6,65	0/0:3,0:3:9:0,9,93	0/0:2,0:2:6:0,6,64	0/0:2,0:2:6:0,6,65	0/0:7,0:7:21:0,21,223	0/0:3,0:3:9:0,9,89	0/0:2,0:2:6:0,6,63	0/0:6,0:6:18:0,18,184	0/0:4,0:4:12:0,12,127	0/0:3,0:3:9:0,9,87	0/0:1,0:1:3:0,3,30	0/0:8,0:8:24:0,24,235	0/0:7,0:7:21:0,21,208	./.:.:.:.:.	0/0:10,0:10:30:0,30,310	0/0:3,0:3:9:0,9,93	0/0:4,0:4:12:0,12,122	0/0:5,0:5:15:0,15,152	0/0:1,0:1:3:0,3,28	0/0:6,0:6:18:0,18,193	0/0:2,0:2:6:0,6,58	0/0:3,0:3:9:0,9,94	1/1:0,4:4:12:126,12,0	1/1:0,1:1:3:32,3,0	0/0:3,0:3:9:0,9,94	0/0:3,0:3:9:0,9,95	0/0:4,0:4:12:0,12,127	0/0:1,0:1:3:0,3,32	0/0:4,0:4:12:0,12,129	1/1:0,3:3:9:95,9,0	0/0:1,0:1:3:0,3,33	0/0:6,0:6:15:0,15,172	0/0:2,0:2:6:0,6,61	1/1:0,2:2:6:63,6,0	1/1:0,8:8:24:264,24,0	0/0:5,0:5:15:0,15,157	0/0:3,0:3:9:0,9,93	0/0:3,0:3:9:0,9,95	0/0:1,0:1:3:0,3,30	0/0:7,0:7:21:0,21,206	0/0:5,0:5:15:0,15,156	0/0:7,0:7:21:0,21,219	0/0:2,0:2:6:0,6,60	0/0:5,0:5:15:0,15,161	0/0:7,0:7:18:0,18,204	0/0:5,0:5:15:0,15,153	0/0:4,0:4:12:0,12,126	./.:.:.:.:.	0/0:6,0:6:18:0,18,178	0/0:1,0:1:3:0,3,32	0/0:2,0:2:6:0,6,66	0/0:1,0:1:3:0,3,29	0/0:8,0:8:24:0,24,234	0/0:4,0:4:12:0,12,126	0/0:5,0:5:15:0,15,151	0/0:7,0:7:21:0,21,216	./.:.:.:.:.	0/0:6,0:6:15:0,15,175	0/1:2,3:5:50:85,0,50	1/1:0,7:7:18:204,18,0	0/0:5,0:5:15:0,15,148	0/0:9,0:9:27:0,27,272	0/0:2,0:2:6:0,6,56	0/0:5,0:5:15:0,15,153	0/0:6,0:6:18:0,18,183	0/0:4,0:4:12:0,12,120	0/0:1,0:1:3:0,3,32	0/0:7,0:7:21:0,21,216	./.:.:.:.:.	0/0:5,0:5:15:0,15,161	0/0:5,0:5:15:0,15,158	0/0:2,0:2:6:0,6,67	0/0:5,0:5:15:0,15,155	0/0:10,0:10:30:0,30,312	0/0:8,0:8:24:0,24,254	0/0:7,0:7:21:0,21,221	0/0:4,0:4:12:0,12,126	0/0:3,0:3:9:0,9,92	0/0:2,0:2:6:0,6,69	0/0:2,0:2:6:0,6,62	0/0:1,0:1:3:0,3,32	0/0:7,0:7:12:0,12,165	0/0:6,0:6:9:0,9,134	./.:.:.:.:.	0/0:7,0:7:15:0,15,183	0/0:5,0:5:9:0,9,118	./.:.:.:.:.	0/0:5,0:5:12:0,12,136	0/0:28,0:29:81:0,81,887
chr1	45438130	.	C	T	3087.85	.	AC=26;AF=0.100;AN=260;BaseQRankSum=-4.351;DP=1076;Dels=0.00;FS=3.057;HaplotypeScore=0.1202;InbreedingCoeff=0.6600;MLEAC=22;MLEAF=0.085;MQ=59.61;MQ0=0;MQRankSum=0.094;QD=26.17;ReadPosRankSum=4.169	GT:AD:DP:GQ:PL	0/0:62,0:62:99:0,187,2041	1/1:0,14:14:42:455,42,0	0/0:16,0:16:42:0,42,481	0/0:45,0:45:99:0,135,1420	0/0:22,0:22:66:0,66,704	0/0:10,0:10:30:0,30,315	0/0:21,0:21:63:0,63,661	0/0:3,0:3:9:0,9,92	0/0:5,0:5:15:0,15,162	0/0:12,0:12:36:0,36,381	0/0:5,0:5:15:0,15,158	0/0:16,0:16:48:0,48,500	0/0:12,0:12:36:0,36,386	./.:.:.:.:.	0/0:21,0:21:57:0,57,614	0/0:23,0:23:69:0,69,726	0/0:18,0:18:48:0,48,539	0/0:1,0:1:3:0,3,32	0/0:15,0:15:39:0,39,448	0/0:20,0:20:60:0,60,631	0/0:3,0:3:9:0,9,97	0/0:24,0:24:72:0,72,763	0/0:16,0:16:45:0,45,496	0/0:20,0:20:60:0,60,640	0/0:4,0:4:12:0,12,133	1/1:0,17:17:48:507,48,0	0/0:10,0:10:30:0,30,327	0/0:5,0:5:15:0,15,162	0/0:3,0:3:9:0,9,103	0/0:17,0:17:42:0,42,469	0/0:9,0:9:24:0,24,275	0/0:4,0:4:12:0,12,130	0/0:22,0:22:60:0,60,662	0/0:4,0:4:12:0,12,134	1/1:0,19:19:57:583,57,0	0/0:4,0:4:12:0,12,130	0/0:19,0:19:57:0,57,613	0/0:12,0:12:30:0,30,336	0/0:16,0:16:48:0,48,505	./.:.:.:.:.	0/0:4,0:4:12:0,12,132	0/0:13,0:13:39:0,39,416	0/0:21,0:21:57:0,57,632	0/0:16,0:16:48:0,48,513	0/0:18,0:18:51:0,51,562	1/1:0,28:28:75:825,75,0	0/0:11,0:11:27:0,27,296	0/0:4,0:4:12:0,12,134	0/0:2,0:2:6:0,6,64	0/0:2,0:2:6:0,6,61	0/0:3,0:3:9:0,9,94	0/0:5,0:5:15:0,15,164	0/0:9,0:9:24:0,24,258	0/0:5,0:5:15:0,15,156	0/0:9,0:9:27:0,27,287	0/0:7,0:7:21:0,21,219	0/0:4,0:4:12:0,12,130	0/0:3,0:3:9:0,9,90	0/0:2,0:2:6:0,6,67	0/0:6,0:6:18:0,18,189	0/0:1,0:1:3:0,3,34	0/0:1,0:1:3:0,3,31	0/0:7,0:7:18:0,18,204	0/0:2,0:2:6:0,6,63	0/0:8,0:8:24:0,24,248	0/0:3,0:3:9:0,9,95	0/0:4,0:4:12:0,12,129	0/0:4,0:4:12:0,12,125	0/0:7,0:7:18:0,18,209	0/0:2,0:2:6:0,6,63	1/1:0,1:1:3:29,3,0	1/1:0,2:2:6:61,6,0	0/0:2,0:2:6:0,6,68	0/0:7,0:7:21:0,21,220	0/0:2,0:2:6:0,6,65	0/0:2,0:2:6:0,6,62	0/0:1,0:1:3:0,3,32	0/0:8,0:8:24:0,24,252	./.:.:.:.:.	0/0:5,0:5:15:0,15,161	1/1:0,3:3:9:93,9,0	1/1:0,1:1:3:29,3,0	1/1:0,6:6:18:188,18,0	./.:.:.:.:.	0/0:3,0:3:9:0,9,98	./.:.:.:.:.	0/0:1,0:1:3:0,3,32	0/0:8,0:8:24:0,24,241	0/0:2,0:2:6:0,6,66	0/0:4,0:4:12:0,12,127	0/0:1,0:1:3:0,3,32	0/0:6,0:6:18:0,18,184	0/0:4,0:4:12:0,12,129	0/0:3,0:3:9:0,9,97	0/0:3,0:3:9:0,9,92	0/0:3,0:3:9:0,9,93	0/0:6,0:6:18:0,18,193	0/0:4,0:4:12:0,12,129	0/0:1,0:1:3:0,3,32	0/0:1,0:1:3:0,3,31	0/0:11,0:11:33:0,33,352	0/0:4,0:4:12:0,12,128	0/0:6,0:6:18:0,18,191	0/0:3,0:3:9:0,9,96	0/0:3,0:3:9:0,9,98	0/0:3,0:3:9:0,9,97	0/0:7,0:7:21:0,21,231	1/1:0,6:6:18:174,18,0	0/0:3,0:3:9:0,9,97	0/0:7,0:7:21:0,21,221	0/0:7,0:7:21:0,21,227	0/0:3,0:3:9:0,9,98	0/0:3,0:3:9:0,9,102	0/0:3,0:3:9:0,9,99	0/0:3,0:3:9:0,9,97	0/0:5,0:5:15:0,15,160	0/0:2,0:2:6:0,6,65	0/0:10,0:10:24:0,24,278	0/0:2,0:2:6:0,6,63	0/0:4,0:4:12:0,12,127	0/0:7,0:7:21:0,21,226	0/0:3,0:3:9:0,9,90	0/0:10,0:10:24:0,24,280	0/0:5,0:5:15:0,15,153	0/0:5,0:5:15:0,15,163	0/0:5,0:5:15:0,15,153	0/0:8,0:8:24:0,24,255	0/0:4,0:4:12:0,12,130	0/0:4,0:4:12:0,12,126	1/1:0,8:8:12:179,12,0	./.:.:.:.:.	./.:.:.:.:.	1/1:0,7:7:12:151,12,0	0/0:5,0:5:9:0,9,117	1/1:0,6:6:9:134,9,0	0/0:6,0:6:9:0,9,134	0/0:26,0:26:75:0,75,842
chr1	45438232	.	T	G	2722.6	.	AC=29;AF=0.111;AN=262;BaseQRankSum=-3.017;DP=896;Dels=0.00;FS=0.812;HaplotypeScore=0.2271;InbreedingCoeff=0.5528;MLEAC=25;MLEAF=0.095;MQ=59.45;MQ0=1;MQRankSum=-0.638;QD=25.93;ReadPosRankSum=1.525	GT:AD:DP:GQ:PL	0/0:54,0:54:99:0,162,1725	1/1:0,13:13:36:373,36,0	1/1:0,15:15:42:453,42,0	0/0:30,0:30:84:0,84,882	0/0:13,0:13:39:0,39,406	0/0:12,0:12:36:0,36,371	0/0:17,0:17:51:0,51,520	0/0:1,0:1:3:0,3,31	0/0:2,0:2:6:0,6,61	0/0:13,0:13:36:0,36,376	0/0:7,0:7:21:0,21,221	0/0:5,0:5:15:0,15,158	0/0:9,0:9:24:0,24,265	0/0:3,0:3:9:0,9,98	0/0:19,0:19:54:0,54,574	0/0:25,0:26:72:0,72,776	0/0:17,0:17:48:0,48,515	0/0:2,0:2:6:0,6,64	0/0:11,0:11:27:0,27,308	0/0:7,0:7:21:0,21,214	0/0:9,0:9:27:0,27,284	0/0:16,0:16:48:0,48,505	0/0:22,0:22:66:0,66,679	0/0:16,0:16:48:0,48,513	0/0:4,0:4:12:0,12,132	1/1:0,14:14:39:408,39,0	0/0:12,0:12:36:0,36,379	0/0:7,0:7:21:0,21,232	0/0:4,0:4:12:0,12,127	0/0:16,0:16:48:0,48,505	0/0:11,0:11:33:0,33,360	0/0:2,0:2:6:0,6,67	0/0:25,0:25:72:0,72,779	./.:.:.:.:.	1/1:0,18:18:54:563,54,0	0/0:2,0:2:6:0,6,62	0/0:15,0:15:42:0,42,449	0/0:7,0:7:21:0,21,221	0/0:11,0:11:33:0,33,344	0/0:1,0:1:3:0,3,31	0/0:1,0:1:3:0,3,31	0/0:17,0:17:51:0,51,535	0/0:17,0:17:39:0,39,442	0/0:11,0:11:33:0,33,355	0/0:19,0:19:51:0,51,553	1/1:0,14:14:36:393,36,0	1/1:0,13:13:36:390,36,0	0/0:6,0:6:18:0,18,192	0/0:2,0:2:6:0,6,63	0/0:6,0:6:18:0,18,186	0/0:2,0:2:6:0,6,60	0/0:1,0:1:3:0,3,31	0/0:5,0:5:9:0,9,100	0/0:4,0:4:12:0,12,119	0/0:5,0:5:15:0,15,156	0/0:4,0:4:12:0,12,129	0/0:8,0:8:21:0,21,228	0/0:14,0:14:42:0,42,442	0/0:1,0:1:3:0,3,31	0/0:5,0:5:15:0,15,155	0/0:2,0:2:6:0,6,58	0/0:2,0:2:6:0,6,64	0/0:2,0:2:6:0,6,61	0/0:7,0:7:21:0,21,221	0/0:5,0:5:15:0,15,156	0/0:6,0:6:18:0,18,185	0/0:5,0:5:12:0,12,140	0/0:3,0:3:9:0,9,96	0/0:5,0:5:15:0,15,153	0/0:1,0:1:3:0,3,31	1/1:0,3:3:9:91,9,0	1/1:0,1:1:3:31,3,0	0/0:2,0:2:3:0,3,45	0/0:4,0:4:12:0,12,121	0/0:4,0:4:12:0,12,125	0/0:1,0:1:3:0,3,32	0/0:5,0:5:15:0,15,156	0/0:3,0:3:9:0,9,96	./.:.:.:.:.	0/0:3,0:3:9:0,9,88	1/1:0,1:1:3:32,3,0	1/1:0,2:2:6:61,6,0	0/1:1,2:3:24:56,0,24	0/0:5,0:5:12:0,12,145	0/0:3,0:3:9:0,9,95	0/0:3,0:3:9:0,9,101	0/0:1,0:1:3:0,3,24	0/0:8,0:8:24:0,24,244	0/0:3,0:3:9:0,9,93	0/0:3,0:3:9:0,9,101	./.:.:.:.:.	0/0:2,0:2:6:0,6,63	0/0:5,0:5:15:0,15,154	0/0:2,0:2:6:0,6,62	0/0:1,0:1:3:0,3,32	0/0:3,0:3:9:0,9,91	0/0:2,0:2:6:0,6,64	0/0:4,0:4:12:0,12,128	0/0:1,0:1:3:0,3,30	0/0:4,0:4:12:0,12,125	0/0:7,0:7:21:0,21,221	0/0:2,0:2:6:0,6,63	0/0:2,0:2:6:0,6,64	0/0:3,0:3:9:0,9,96	./.:.:.:.:.	0/0:3,0:3:6:0,6,78	0/0:5,0:5:15:0,15,167	1/1:0,2:2:6:62,6,0	0/0:1,0:1:3:0,3,32	0/0:8,0:8:24:0,24,238	0/0:4,0:4:12:0,12,126	0/0:1,0:1:3:0,3,32	0/0:6,0:6:9:0,9,109	0/0:6,0:6:18:0,18,186	0/0:5,0:5:15:0,15,151	0/0:5,0:5:15:0,15,157	./.:.:.:.:.	0/0:3,0:3:9:0,9,97	0/0:2,0:2:6:0,6,62	0/0:4,0:4:12:0,12,129	0/0:4,0:4:12:0,12,126	0/0:6,0:6:18:0,18,184	0/0:5,0:5:15:0,15,162	0/0:2,0:2:6:0,6,59	0/0:7,0:7:21:0,21,224	0/0:1,0:1:3:0,3,30	0/0:5,0:5:12:0,12,136	0/0:2,0:2:6:0,6,67	0/0:5,0:5:15:0,15,155	1/1:1,1:2:3:30,3,0	./.:.:.:.:.	0/0:2,0:2:3:0,3,45	1/1:0,3:3:6:72,6,0	0/0:5,0:5:12:0,12,137	1/1:0,1:1:3:30,3,0	0/0:4,0:4:6:0,6,89	0/0:10,0:10:30:0,30,325
chr1	45438285	.	G	A	2497.69	.	AC=28;AF=0.109;AN=256;BaseQRankSum=-5.607;DP=761;Dels=0.00;FS=7.245;HaplotypeScore=0.1033;InbreedingCoeff=0.5819;MLEAC=24;MLEAF=0.094;MQ=59.47;MQ0=1;MQRankSum=0.051;QD=26.02;ReadPosRankSum=2.673	GT:AD:DP:GQ:PL	0/0:50,0:50:99:0,150,1578	1/1:0,13:13:39:390,39,0	1/1:0,13:13:39:392,39,0	0/0:31,0:31:90:0,90,913	0/0:19,0:19:48:0,48,522	0/0:7,0:7:21:0,21,208	0/0:9,0:9:27:0,27,259	0/0:5,0:5:15:0,15,158	0/0:3,0:3:9:0,9,97	0/0:9,0:9:27:0,27,278	0/0:4,0:4:12:0,12,132	0/0:11,0:11:33:0,33,343	0/0:12,0:12:33:0,33,339	0/0:5,0:5:15:0,15,159	0/0:24,0:24:69:0,69,711	0/0:13,0:13:39:0,39,395	0/0:7,0:7:18:0,18,200	0/0:1,0:1:3:0,3,32	0/0:4,0:4:12:0,12,124	0/0:2,0:2:6:0,6,57	0/0:6,0:6:18:0,18,189	0/0:10,0:10:30:0,30,300	0/0:9,0:10:27:0,27,282	0/0:13,0:13:36:0,36,387	0/0:2,0:2:6:0,6,65	1/1:0,16:16:48:482,48,0	0/0:14,0:14:42:0,42,442	0/0:7,0:7:21:0,21,224	0/0:4,0:4:12:0,12,127	0/0:9,0:9:27:0,27,276	0/0:7,0:7:21:0,21,217	0/0:5,0:5:15:0,15,154	0/0:14,0:14:39:0,39,403	./.:.:.:.:.	1/1:0,14:14:42:422,42,0	0/0:1,0:1:3:0,3,30	0/0:9,0:9:27:0,27,275	0/0:4,0:4:9:0,9,105	0/0:9,0:9:27:0,27,278	0/0:1,0:1:3:0,3,33	0/0:4,0:4:12:0,12,133	0/0:15,0:15:42:0,42,447	0/0:10,0:10:27:0,27,293	0/0:14,0:14:42:0,42,443	0/0:12,0:12:36:0,36,377	1/1:0,7:7:18:198,18,0	1/1:0,12:12:33:348,33,0	0/0:3,0:3:9:0,9,100	0/0:2,0:2:6:0,6,61	0/0:2,0:2:6:0,6,59	0/0:3,0:3:9:0,9,93	0/0:2,0:2:6:0,6,67	0/0:3,0:3:9:0,9,87	0/0:3,0:3:9:0,9,92	0/0:8,0:8:24:0,24,253	0/0:1,0:1:3:0,3,32	0/0:7,0:7:18:0,18,199	0/0:7,0:7:21:0,21,216	0/0:4,0:4:12:0,12,115	0/0:9,0:9:24:0,24,251	0/0:2,0:2:6:0,6,63	0/0:1,0:1:3:0,3,30	0/0:5,0:5:15:0,15,151	0/0:5,0:5:15:0,15,156	0/0:2,0:2:6:0,6,61	0/0:2,0:2:6:0,6,60	0/0:7,0:7:21:0,21,217	0/0:6,0:6:15:0,15,170	0/0:3,0:3:9:0,9,95	./.:.:.:.:.	1/1:0,1:1:3:29,3,0	1/1:0,3:3:9:90,9,0	0/0:3,0:3:6:0,6,78	0/0:6,0:6:18:0,18,189	0/0:4,0:4:12:0,12,120	0/0:2,0:2:6:0,6,65	0/0:4,0:4:12:0,12,122	0/0:2,0:2:6:0,6,62	./.:.:.:.:.	0/0:8,0:8:21:0,21,218	1/1:0,2:2:6:62,6,0	1/1:0,3:3:9:92,9,0	1/1:0,2:2:6:65,6,0	0/0:2,0:2:6:0,6,61	0/0:4,0:4:12:0,12,122	0/0:4,0:4:12:0,12,126	0/0:1,0:1:3:0,3,31	0/0:3,0:3:9:0,9,96	0/0:3,0:3:9:0,9,97	0/0:2,0:2:6:0,6,62	./.:.:.:.:.	0/0:1,0:1:3:0,3,32	./.:.:.:.:.	0/0:3,0:3:9:0,9,92	./.:.:.:.:.	0/0:1,0:1:3:0,3,30	0/0:4,0:4:12:0,12,127	0/0:3,0:3:9:0,9,93	0/0:1,0:1:3:0,3,32	0/0:2,0:2:6:0,6,59	0/0:9,0:9:27:0,27,289	0/0:3,0:3:9:0,9,95	./.:.:.:.:.	0/0:4,0:4:12:0,12,125	0/0:1,0:1:3:0,3,23	0/0:3,0:3:9:0,9,97	0/0:2,0:2:6:0,6,63	1/1:0,4:4:12:117,12,0	0/0:1,0:1:3:0,3,32	0/0:7,0:7:21:0,21,214	0/0:5,0:5:15:0,15,140	0/0:1,0:1:3:0,3,32	0/0:3,0:3:9:0,9,92	0/0:4,0:4:12:0,12,123	0/0:5,0:5:15:0,15,150	0/0:3,0:3:9:0,9,94	0/0:3,0:3:9:0,9,93	0/0:3,0:3:9:0,9,92	0/0:3,0:3:9:0,9,95	0/0:4,0:4:12:0,12,120	0/0:4,0:4:12:0,12,122	0/0:2,0:2:6:0,6,65	0/0:6,0:6:18:0,18,193	0/0:2,0:2:6:0,6,65	0/0:3,0:3:9:0,9,92	0/0:2,0:2:6:0,6,65	0/0:3,0:3:6:0,6,75	0/0:4,0:4:12:0,12,127	0/0:3,0:3:9:0,9,92	./.:.:.:.:.	1/1:0,2:2:3:45,3,0	0/0:2,0:2:3:0,3,45	./.:.:.:.:.	0/0:3,0:3:9:0,9,93	1/1:0,4:4:6:89,6,0	0/0:2,0:2:3:0,3,45	0/0:17,0:17:51:0,51,584
chr1	45438491	.	C	G	560.47	.	AC=16;AF=0.063;AN=256;BaseQRankSum=1.513;DP=762;Dels=0.00;FS=56.256;HaplotypeScore=0.0528;InbreedingCoeff=0.4118;MLEAC=11;MLEAF=0.043;MQ=59.12;MQ0=3;MQRankSum=-0.666;QD=17.51;ReadPosRankSum=-2.246	GT:AD:DP:GQ:PL	0/0:41,0:41:99:0,123,1292	1/1:0,9:9:24:237,24,0	0/0:17,0:17:51:0,51,520	0/0:38,0:38:99:0,114,1140	0/0:14,0:14:42:0,42,428	0/0:11,0:11:33:0,33,326	0/0:12,0:12:36:0,36,344	0/0:2,0:2:6:0,6,63	./.:.:.:.:.	0/0:11,0:11:33:0,33,341	0/0:1,0:1:3:0,3,32	0/0:9,0:9:27:0,27,258	0/0:11,0:11:33:0,33,339	0/0:2,0:2:6:0,6,65	0/0:18,0:18:54:0,54,559	0/0:8,0:8:24:0,24,243	0/0:20,0:20:60:0,60,595	0/0:1,0:1:3:0,3,32	0/0:6,0:6:15:0,15,165	0/0:1,0:1:3:0,3,33	0/0:4,0:4:12:0,12,122	0/0:5,0:5:15:0,15,151	0/0:13,1:14:39:0,39,392	0/0:16,0:16:48:0,48,481	0/0:2,0:2:6:0,6,65	1/1:0,6:6:12:122,12,0	0/0:19,0:19:57:0,57,571	0/0:4,0:4:12:0,12,126	0/0:2,0:2:6:0,6,65	0/0:12,0:12:33:0,33,348	0/0:6,0:6:18:0,18,184	0/0:4,0:4:12:0,12,128	0/0:8,0:8:24:0,24,248	0/0:3,0:3:6:0,6,63	1/1:0,3:3:9:92,9,0	0/0:3,0:3:9:0,9,95	0/0:20,0:20:60:0,60,624	0/0:12,0:12:36:0,36,362	0/0:9,0:9:27:0,27,270	0/0:1,0:1:3:0,3,34	0/0:2,0:2:6:0,6,64	0/0:18,0:18:51:0,51,531	0/0:14,0:14:39:0,39,417	0/0:10,0:10:30:0,30,303	0/0:20,0:20:60:0,60,607	1/1:0,6:6:15:145,15,0	0/0:7,0:7:21:0,21,217	0/0:1,0:1:3:0,3,22	./.:.:.:.:.	0/0:5,0:5:15:0,15,155	./.:.:.:.:.	0/0:1,0:1:3:0,3,29	0/0:5,0:5:15:0,15,150	0/0:4,0:4:12:0,12,123	0/0:3,0:3:9:0,9,89	0/0:1,0:1:3:0,3,29	0/0:3,0:3:9:0,9,90	0/0:1,0:1:3:0,3,32	0/0:3,0:3:9:0,9,99	0/0:8,0:8:24:0,24,243	0/0:3,0:3:9:0,9,92	0/0:2,0:2:6:0,6,59	0/0:9,0:9:24:0,24,258	0/0:5,0:5:15:0,15,148	0/0:3,0:3:9:0,9,95	0/0:5,0:5:15:0,15,156	0/0:2,0:2:6:0,6,57	0/0:4,0:4:12:0,12,118	0/0:8,0:8:24:0,24,240	0/0:1,0:1:3:0,3,32	./.:.:.:.:.	1/1:0,2:2:6:57,6,0	0/0:2,0:2:6:0,6,61	0/0:3,0:3:6:0,6,75	0/0:4,0:4:12:0,12,124	0/0:3,0:3:9:0,9,93	0/0:4,0:4:12:0,12,124	0/0:2,0:2:6:0,6,61	./.:.:.:.:.	0/0:5,0:5:12:0,12,134	./.:.:.:.:.	1/1:0,1:1:3:31,3,0	0/0:1,0:1:3:0,3,29	0/0:3,0:3:9:0,9,94	0/0:5,0:5:15:0,15,155	0/0:1,0:1:3:0,3,32	0/0:5,0:5:15:0,15,158	0/0:2,0:2:6:0,6,61	0/0:4,0:4:12:0,12,121	0/0:1,0:1:3:0,3,30	0/0:1,0:1:3:0,3,31	0/0:2,0:2:6:0,6,60	0/0:4,0:4:12:0,12,120	0/0:4,0:4:12:0,12,123	0/0:5,0:5:15:0,15,156	0/0:2,0:2:6:0,6,61	0/0:4,0:4:12:0,12,126	0/0:3,0:3:9:0,9,92	0/0:2,0:2:6:0,6,60	0/0:2,0:2:6:0,6,63	0/0:4,0:4:12:0,12,122	0/0:3,0:3:9:0,9,90	0/0:4,0:4:12:0,12,124	0/0:4,0:4:12:0,12,111	0/0:3,0:3:9:0,9,89	0/0:3,0:3:9:0,9,93	0/0:5,0:5:15:0,15,158	1/1:0,2:2:3:31,3,0	0/0:3,0:3:9:0,9,97	0/0:1,0:1:3:0,3,32	0/0:3,0:3:9:0,9,93	0/0:3,0:3:9:0,9,96	0/0:4,0:4:12:0,12,121	0/0:5,0:5:15:0,15,151	0/0:5,0:5:15:0,15,156	0/0:6,0:6:15:0,15,168	0/0:5,0:5:12:0,12,120	0/0:4,0:4:12:0,12,124	0/0:1,0:1:3:0,3,31	0/0:4,0:4:12:0,12,118	0/0:4,0:4:9:0,9,105	0/0:2,0:2:6:0,6,62	0/0:2,0:2:6:0,6,56	0/0:3,0:3:9:0,9,92	0/0:3,0:3:9:0,9,93	0/0:4,0:4:9:0,9,106	0/0:2,0:2:6:0,6,63	0/0:7,0:7:21:0,21,214	0/0:1,0:1:3:0,3,31	1/1:0,2:3:3:45,3,0	./.:.:.:.:.	0/0:8,0:8:12:0,12,179	./.:.:.:.:.	0/0:3,0:3:6:0,6,75	./.:.:.:.:.	0/0:8,0:8:15:0,15,165	0/0:24,0:24:72:0,72,768
chr1	45438711	.	C	T	7190.04	.	AC=78;AF=0.345;AN=226;BaseQRankSum=-6.909;DP=842;Dels=0.00;FS=8.792;HaplotypeScore=0.1590;InbreedingCoeff=0.7163;MLEAC=78;MLEAF=0.345;MQ=59.02;MQ0=15;MQRankSum=-0.563;QD=26.73;ReadPosRankSum=-0.265	GT:AD:DP:GQ:PL	0/0:67,0:67:99:0,202,2163	./.:.:.:.:.	0/0:18,0:18:54:0,54,580	0/0:39,0:39:99:0,117,1267	1/1:0,9:9:27:279,27,0	0/0:15,1:16:21:0,21,428	0/0:19,0:19:57:0,57,624	0/0:1,0:1:3:0,3,35	1/1:0,4:4:12:126,12,0	1/1:0,19:19:51:554,51,0	1/1:0,1:1:3:32,3,0	0/0:19,0:19:48:0,48,551	1/1:0,14:14:42:435,42,0	./.:.:.:.:.	1/1:0,14:14:42:428,42,0	1/1:0,22:23:63:667,63,0	1/1:0,12:12:36:369,36,0	./.:.:.:.:.	0/0:10,0:10:30:0,30,323	0/0:8,0:8:24:0,24,257	0/0:1,0:1:3:0,3,32	0/0:16,0:17:45:0,45,493	0/0:22,0:24:57:0,57,659	0/0:23,0:23:69:0,69,738	0/0:1,0:1:3:0,3,34	./.:.:.:.:.	0/0:15,0:15:42:0,42,463	1/1:0,3:3:9:94,9,0	1/1:0,1:1:3:33,3,0	1/1:1,16:17:42:459,42,0	1/1:0,1:1:3:32,3,0	1/1:0,3:3:9:99,9,0	1/1:0,18:18:48:505,48,0	./.:.:.:.:.	./.:.:.:.:.	0/0:1,0:1:3:0,3,33	0/0:21,0:21:60:0,60,664	0/1:4,5:10:88:117,0,88	1/1:0,13:13:39:415,39,0	0/0:1,0:1:3:0,3,34	0/1:1,3:4:21:84,0,21	0/0:10,0:10:30:0,30,325	0/0:14,0:15:42:0,42,458	0/0:15,1:16:45:0,45,476	0/0:16,0:17:48:0,48,508	./.:.:.:.:.	0/0:11,0:11:33:0,33,347	./.:.:.:.:.	0/0:1,0:1:3:0,3,32	0/0:9,0:9:27:0,27,292	0/0:2,0:2:6:0,6,65	0/0:2,0:2:6:0,6,54	1/1:0,6:6:15:144,15,0	0/0:4,0:4:12:0,12,132	0/0:4,0:4:9:0,9,110	./.:.:.:.:.	0/0:7,0:7:21:0,21,225	0/0:4,0:4:12:0,12,133	1/1:0,4:4:12:128,12,0	0/0:5,0:5:15:0,15,162	1/1:0,3:3:9:97,9,0	1/1:0,3:3:9:95,9,0	1/1:0,7:7:21:218,21,0	0/0:2,0:2:6:0,6,65	0/0:8,0:8:24:0,24,267	1/1:0,7:7:21:223,21,0	0/1:1,5:6:17:123,0,17	1/1:0,7:7:21:215,21,0	1/1:0,6:6:18:184,18,0	0/0:1,0:1:3:0,3,34	./.:.:.:.:.	./.:.:.:.:.	0/0:3,0:3:9:0,9,100	0/0:1,0:1:3:0,3,32	0/0:3,0:3:9:0,9,95	0/0:4,1:5:12:0,12,128	0/0:3,0:3:9:0,9,99	0/0:1,0:1:3:0,3,33	0/0:1,0:1:3:0,3,31	0/0:8,0:8:18:0,18,219	./.:.:.:.:.	./.:.:.:.:.	./.:.:.:.:.	0/0:3,0:3:6:0,6,78	0/0:4,0:4:12:0,12,126	./.:.:.:.:.	1/1:0,2:2:6:64,6,0	0/1:2,1:3:21:21,0,58	1/1:0,4:4:12:126,12,0	1/1:0,4:4:12:126,12,0	1/1:0,2:2:6:60,6,0	0/0:2,0:2:6:0,6,65	1/1:0,4:4:12:126,12,0	1/1:0,3:3:9:94,9,0	1/1:0,3:3:9:92,9,0	0/0:3,0:3:9:0,9,101	1/1:0,3:3:9:97,9,0	0/0:2,0:2:6:0,6,61	./.:.:.:.:.	./.:.:.:.:.	0/0:2,0:2:6:0,6,63	1/1:0,2:2:6:61,6,0	0/0:3,1:4:9:0,9,95	0/0:4,0:4:12:0,12,130	0/0:2,0:2:6:0,6,63	0/0:6,0:6:15:0,15,178	0/0:2,0:2:6:0,6,69	./.:.:.:.:.	./.:.:.:.:.	0/0:5,0:5:15:0,15,156	0/0:4,0:4:12:0,12,132	./.:.:.:.:.	1/1:0,9:9:27:274,27,0	1/1:0,3:3:9:96,9,0	1/1:0,3:3:9:95,9,0	1/1:0,4:4:12:122,12,0	1/1:0,4:5:12:124,12,0	0/0:4,0:4:9:0,9,105	0/0:5,0:5:15:0,15,165	0/0:3,0:3:9:0,9,97	0/0:7,0:7:18:0,18,200	0/0:2,0:2:6:0,6,65	0/0:9,0:9:21:0,21,257	0/0:5,0:5:15:0,15,162	0/0:3,0:3:9:0,9,95	0/0:2,0:2:6:0,6,65	0/0:2,0:2:6:0,6,68	0/0:5,0:5:15:0,15,159	0/0:4,0:4:12:0,12,130	./.:.:.:.:.	./.:.:.:.:.	0/0:7,0:7:15:0,15,170	./.:.:.:.:.	0/0:7,0:7:15:0,15,186	0/0:2,0:2:3:0,3,45	./.:.:.:.:.	0/0:16,0:16:48:0,48,529
chr1	45439084	.	T	G	1035.42	.	AC=18;AF=0.072;AN=250;BaseQRankSum=-1.835;DP=835;Dels=0.00;FS=79.371;HaplotypeScore=0.0359;InbreedingCoeff=0.4807;MLEAC=14;MLEAF=0.056;MQ=58.55;MQ0=0;MQRankSum=-5.756;QD=17.26;ReadPosRankSum=-0.196	GT:AD:DP:GQ:PL	0/0:65,0:65:99:0,195,2027	1/1:0,14:14:24:240,24,0	0/0:17,0:17:48:0,48,509	0/0:51,0:51:99:0,153,1539	0/0:14,0:14:42:0,42,417	0/0:13,0:13:36:0,36,379	0/0:9,0:9:27:0,27,267	0/0:1,0:1:3:0,3,34	0/0:1,0:1:3:0,3,32	0/0:19,0:19:51:0,51,541	0/0:2,0:2:6:0,6,65	0/0:15,0:15:45:0,45,451	0/0:13,0:13:39:0,39,391	./.:.:.:.:.	0/0:12,0:12:36:0,36,367	0/0:18,0:18:54:0,54,533	0/0:11,0:11:33:0,33,336	0/0:2,0:2:6:0,6,64	0/0:2,0:2:6:0,6,59	0/0:4,0:4:12:0,12,119	0/0:2,0:2:6:0,6,60	0/0:16,0:16:48:0,48,477	0/0:13,0:13:39:0,39,373	0/0:20,0:20:57:0,57,605	0/0:3,0:3:9:0,9,93	1/1:0,10:10:30:305,30,0	0/0:13,0:13:39:0,39,394	0/0:2,0:2:6:0,6,62	0/0:3,0:3:9:0,9,96	0/0:12,0:12:36:0,36,368	0/0:6,0:6:18:0,18,190	0/0:5,0:5:15:0,15,161	0/0:13,0:13:39:0,39,395	0/0:1,0:1:3:0,3,32	1/1:0,8:8:15:152,15,0	0/0:3,0:3:9:0,9,96	0/0:13,0:13:39:0,39,378	0/0:7,0:7:21:0,21,207	0/0:2,0:2:6:0,6,59	0/0:2,0:2:6:0,6,66	0/0:2,0:2:6:0,6,63	0/0:7,0:7:21:0,21,210	0/0:19,0:19:54:0,54,559	0/0:19,0:19:48:0,48,516	0/0:15,0:15:45:0,45,451	1/1:0,11:11:15:152,15,0	0/0:7,0:7:21:0,21,210	0/0:2,0:2:6:0,6,63	0/0:1,0:1:3:0,3,29	0/0:7,0:7:21:0,21,211	0/0:1,0:1:3:0,3,31	0/0:5,0:5:12:0,12,136	0/0:6,0:6:18:0,18,174	0/0:2,0:2:6:0,6,59	0/0:6,0:6:18:0,18,182	./.:.:.:.:.	0/0:3,0:3:9:0,9,93	0/0:3,0:3:9:0,9,94	0/0:2,0:2:6:0,6,60	0/0:6,0:6:18:0,18,184	0/0:2,0:2:6:0,6,59	0/0:1,0:1:3:0,3,32	0/0:6,0:6:18:0,18,178	./.:.:.:.:.	0/0:8,0:8:24:0,24,248	0/0:5,0:5:15:0,15,150	./.:.:.:.:.	0/0:4,0:4:12:0,12,124	./.:.:.:.:.	0/0:1,0:1:3:0,3,32	./.:.:.:.:.	1/1:0,2:2:3:32,3,0	0/0:2,0:2:6:0,6,57	0/0:4,0:4:12:0,12,116	0/0:1,0:1:3:0,3,30	0/0:4,0:4:12:0,12,124	0/0:3,0:3:9:0,9,93	0/0:3,0:3:9:0,9,92	0/0:3,0:3:9:0,9,95	./.:.:.:.:.	1/1:0,2:2:6:61,6,0	./.:.:.:.:.	./.:.:.:.:.	0/0:3,0:3:6:0,6,61	0/0:3,0:3:9:0,9,93	0/0:2,0:2:6:0,6,65	0/0:3,0:3:9:0,9,98	0/0:6,0:6:18:0,18,189	0/0:3,0:3:9:0,9,89	0/0:2,0:2:6:0,6,63	0/0:2,0:2:6:0,6,59	0/0:2,0:2:6:0,6,64	0/0:7,0:7:21:0,21,216	./.:.:.:.:.	0/0:2,0:2:6:0,6,63	0/0:4,0:4:12:0,12,128	0/0:4,0:4:12:0,12,128	0/0:3,0:3:9:0,9,92	0/0:3,0:3:9:0,9,96	0/0:1,0:1:3:0,3,30	0/0:5,0:5:15:0,15,155	0/0:1,0:1:3:0,3,29	0/0:4,0:4:9:0,9,105	0/0:5,0:5:15:0,15,161	0/0:1,0:1:3:0,3,31	0/0:2,0:2:6:0,6,63	0/0:3,0:3:9:0,9,95	1/1:0,4:4:9:104,9,0	0/0:4,0:4:12:0,12,122	./.:.:.:.:.	0/0:6,0:6:18:0,18,178	0/0:4,0:4:12:0,12,126	0/0:5,0:5:15:0,15,147	0/0:3,0:3:9:0,9,92	0/0:4,0:4:12:0,12,126	0/0:4,0:4:12:0,12,121	0/0:3,0:3:9:0,9,91	0/0:7,0:7:21:0,21,206	0/0:1,0:1:3:0,3,32	0/0:2,0:2:6:0,6,61	0/0:6,0:6:18:0,18,180	0/0:5,0:5:15:0,15,155	0/0:9,0:9:27:0,27,269	0/0:2,0:2:6:0,6,61	0/0:5,0:5:15:0,15,145	0/0:2,0:2:6:0,6,59	0/0:1,0:1:3:0,3,30	0/0:6,0:6:18:0,18,184	0/0:3,0:3:9:0,9,94	./.:.:.:.:.	1/1:0,2:2:6:60,6,0	0/0:13,0:13:27:0,27,332	1/1:0,7:7:12:165,12,0	0/0:5,0:5:9:0,9,119	0/0:2,1:3:3:0,3,45	0/0:6,0:6:9:0,9,134	0/0:30,0:30:90:0,90,1031
chr1	45439107	.	T	C	1179.5	.	AC=18;AF=0.071;AN=252;BaseQRankSum=3.187;DP=910;Dels=0.00;FS=71.495;HaplotypeScore=0.0177;InbreedingCoeff=0.5059;MLEAC=15;MLEAF=0.060;MQ=58.55;MQ0=1;MQRankSum=-5.151;QD=17.87;ReadPosRankSum=4.114	GT:AD:DP:GQ:PL	0/0:61,0:61:99:0,183,1948	1/1:0,15:15:21:225,21,0	0/0:20,0:20:57:0,57,612	0/0:52,0:52:99:0,156,1591	0/0:18,0:18:54:0,54,575	0/0:15,0:15:42:0,42,456	0/0:10,0:10:30:0,30,300	./.:.:.:.:.	0/0:2,0:2:6:0,6,63	0/0:20,0:20:54:0,54,593	0/0:1,0:1:3:0,3,32	0/0:14,0:14:42:0,42,439	0/0:14,0:14:42:0,42,434	./.:.:.:.:.	0/0:15,0:15:45:0,45,459	0/0:19,0:19:57:0,57,572	0/0:16,0:16:48:0,48,505	0/0:1,0:1:3:0,3,29	0/0:3,0:3:9:0,9,95	0/0:3,0:3:9:0,9,89	0/0:3,0:3:9:0,9,95	0/0:17,0:17:51:0,51,523	0/0:16,0:16:48:0,48,489	0/0:21,0:21:63:0,63,665	0/0:2,0:2:6:0,6,65	1/1:0,9:9:27:295,27,0	0/0:15,0:15:45:0,45,467	0/0:2,0:2:6:0,6,68	0/0:4,0:4:12:0,12,126	0/0:14,0:14:39:0,39,422	0/0:5,0:5:15:0,15,168	0/0:3,0:3:9:0,9,101	0/0:15,0:15:39:0,39,425	0/0:1,0:1:3:0,3,32	1/1:0,10:10:21:224,21,0	0/0:6,0:6:18:0,18,184	0/0:13,0:13:39:0,39,395	0/0:7,0:7:21:0,21,214	0/0:7,0:7:21:0,21,220	0/0:2,0:2:6:0,6,62	0/0:1,0:1:3:0,3,31	0/0:8,0:8:24:0,24,253	0/0:18,0:18:51:0,51,542	0/0:19,0:19:48:0,48,528	0/0:20,0:20:60:0,60,624	1/1:0,12:12:21:228,21,0	0/0:11,0:11:33:0,33,347	0/0:1,0:1:3:0,3,33	0/0:1,0:1:3:0,3,30	0/0:8,0:8:24:0,24,247	0/0:1,0:1:3:0,3,31	0/0:6,0:6:15:0,15,176	0/0:7,0:7:21:0,21,216	0/0:2,0:2:6:0,6,62	0/0:7,0:7:21:0,21,221	0/0:1,0:1:3:0,3,32	0/0:5,0:5:15:0,15,158	0/0:4,0:4:12:0,12,128	0/0:1,0:1:3:0,3,32	0/0:8,0:8:24:0,24,249	0/0:2,0:2:6:0,6,60	0/0:3,0:3:9:0,9,89	0/0:8,0:8:24:0,24,249	./.:.:.:.:.	0/0:7,0:7:21:0,21,220	0/0:4,0:4:12:0,12,124	./.:.:.:.:.	0/0:4,0:4:12:0,12,125	0/0:1,0:1:3:0,3,33	0/0:2,0:2:6:0,6,60	./.:.:.:.:.	1/1:0,3:3:3:31,3,0	0/0:2,0:2:6:0,6,61	0/0:5,0:5:15:0,15,153	0/0:1,0:1:3:0,3,32	0/0:4,0:4:12:0,12,120	0/0:3,0:3:9:0,9,94	0/0:3,0:3:9:0,9,92	0/0:3,0:3:9:0,9,94	./.:.:.:.:.	1/1:0,2:2:6:63,6,0	./.:.:.:.:.	./.:.:.:.:.	0/0:2,0:2:6:0,6,63	0/0:4,0:4:12:0,12,122	0/0:3,0:3:9:0,9,93	0/0:2,0:2:6:0,6,66	0/0:6,0:6:18:0,18,189	0/0:3,0:3:9:0,9,92	0/0:3,0:3:9:0,9,94	0/0:3,0:3:9:0,9,92	0/0:3,0:3:9:0,9,97	0/0:5,0:5:15:0,15,156	./.:.:.:.:.	0/0:1,0:1:3:0,3,32	0/0:4,0:4:12:0,12,122	0/0:5,0:5:15:0,15,155	0/0:3,0:3:9:0,9,92	0/0:5,0:5:15:0,15,154	0/0:1,0:1:3:0,3,30	0/0:3,0:3:9:0,9,93	0/0:1,0:1:3:0,3,31	0/0:4,0:4:9:0,9,108	0/0:4,0:4:12:0,12,129	0/0:1,0:1:3:0,3,31	0/0:3,0:3:9:0,9,95	0/0:2,0:2:6:0,6,65	1/1:0,5:5:9:110,9,0	0/0:5,0:5:15:0,15,159	./.:.:.:.:.	0/0:8,0:8:24:0,24,249	0/0:5,0:5:15:0,15,160	0/0:6,0:6:18:0,18,196	0/0:4,0:4:12:0,12,125	0/0:4,0:4:12:0,12,126	0/0:5,0:5:15:0,15,158	0/0:5,0:5:15:0,15,161	0/0:6,0:6:18:0,18,184	0/0:1,0:1:3:0,3,31	0/0:2,0:2:6:0,6,63	0/0:9,0:9:27:0,27,281	0/0:5,0:5:15:0,15,158	0/0:14,0:14:42:0,42,434	0/0:2,0:2:6:0,6,65	0/0:5,0:5:15:0,15,155	0/0:3,0:3:9:0,9,97	0/0:4,0:4:9:0,9,108	0/0:5,0:5:15:0,15,157	0/0:3,0:3:9:0,9,97	./.:.:.:.:.	1/1:0,3:3:9:93,9,0	0/0:13,0:13:24:0,24,282	1/1:0,7:7:12:153,12,0	0/0:4,0:4:9:0,9,106	0/0:2,1:3:3:0,3,45	0/0:8,0:8:12:0,12,179	0/0:26,0:26:78:0,78,897
chr1	45439633	.	A	G	2336.95	.	AC=27;AF=0.103;AN=262;BaseQRankSum=3.105;DP=992;Dels=0.00;FS=2.969;HaplotypeScore=0.0731;InbreedingCoeff=0.5706;MLEAC=22;MLEAF=0.084;MQ=59.09;MQ0=0;MQRankSum=-0.271;QD=24.86;ReadPosRankSum=-1.102	GT:AD:DP:GQ:PL	0/0:65,0:65:99:0,195,2051	1/1:0,28:28:75:827,75,0	0/0:22,0:22:63:0,63,649	0/0:40,0:41:99:0,108,1134	0/0:18,0:18:54:0,54,557	0/0:8,0:8:24:0,24,240	0/0:9,0:9:27:0,27,287	0/0:2,0:2:6:0,6,61	0/0:1,0:1:3:0,3,31	0/0:15,0:15:42:0,42,428	0/0:3,0:3:9:0,9,93	0/0:16,0:16:48:0,48,484	0/0:8,0:8:24:0,24,243	./.:.:.:.:.	0/0:26,0:26:66:0,66,735	0/0:14,0:14:42:0,42,423	0/0:13,0:13:39:0,39,392	0/0:1,0:1:3:0,3,33	0/0:4,0:4:6:0,6,75	0/0:8,0:8:18:0,18,206	0/0:1,0:1:3:0,3,32	0/0:12,0:12:36:0,36,363	0/0:16,0:16:48:0,48,489	0/0:17,0:17:51:0,51,509	0/0:3,0:3:9:0,9,93	1/1:0,14:14:42:433,42,0	0/0:26,0:26:78:0,78,773	0/0:5,0:5:15:0,15,160	0/0:2,0:2:6:0,6,65	0/0:23,0:23:66:0,66,668	0/0:4,0:4:12:0,12,131	0/0:4,0:4:12:0,12,118	0/0:12,0:12:36:0,36,361	./.:.:.:.:.	1/1:0,8:8:24:243,24,0	0/0:6,0:6:18:0,18,184	0/0:17,0:17:48:0,48,507	0/0:14,0:14:36:0,36,396	0/0:16,0:16:48:0,48,494	0/0:3,0:3:9:0,9,93	0/0:2,0:2:6:0,6,66	0/0:17,0:17:39:0,39,444	0/0:22,1:23:33:0,33,613	0/0:22,0:22:66:0,66,669	0/0:23,0:23:69:0,69,710	1/1:0,9:9:24:251,24,0	0/0:14,0:14:39:0,39,423	./.:.:.:.:.	0/0:2,0:2:6:0,6,59	0/0:8,0:8:21:0,21,226	0/0:1,0:1:3:0,3,31	0/0:3,0:3:9:0,9,95	0/0:7,0:7:21:0,21,216	0/0:3,0:3:9:0,9,95	0/0:1,0:1:3:0,3,31	0/0:1,0:1:3:0,3,32	0/0:6,0:6:18:0,18,189	0/0:9,0:9:24:0,24,261	0/0:4,0:4:12:0,12,124	0/0:8,0:8:24:0,24,244	0/0:7,0:7:21:0,21,217	0/0:2,0:2:6:0,6,59	0/0:6,0:6:18:0,18,185	0/0:6,0:6:18:0,18,180	0/0:3,0:3:9:0,9,96	0/0:7,0:7:21:0,21,223	0/0:3,0:3:9:0,9,88	0/0:5,0:5:15:0,15,153	0/0:7,0:7:18:0,18,196	0/0:1,0:1:3:0,3,32	1/1:0,1:1:3:33,3,0	1/1:0,3:3:9:88,9,0	0/0:4,0:4:12:0,12,120	0/0:5,0:5:15:0,15,145	0/0:3,0:3:9:0,9,89	0/0:2,0:2:6:0,6,61	0/0:1,0:1:3:0,3,28	0/0:2,0:2:6:0,6,59	0/0:2,0:2:6:0,6,59	0/0:4,0:4:9:0,9,105	1/1:0,2:2:6:63,6,0	1/1:0,1:1:3:31,3,0	1/1:0,1:1:3:32,3,0	0/0:1,0:1:3:0,3,31	0/0:5,0:5:15:0,15,154	0/0:3,0:3:9:0,9,97	0/0:5,0:5:15:0,15,148	0/0:2,0:2:6:0,6,63	0/0:1,0:1:3:0,3,32	0/0:4,0:4:12:0,12,124	0/0:4,0:4:12:0,12,124	0/0:4,0:4:12:0,12,121	0/0:2,0:2:6:0,6,61	0/0:2,0:2:6:0,6,59	0/0:3,0:3:9:0,9,89	0/0:5,0:5:15:0,15,160	0/0:1,0:1:3:0,3,31	0/0:3,0:3:9:0,9,89	./.:.:.:.:.	./.:.:.:.:.	0/0:7,0:7:21:0,21,214	0/0:3,0:3:9:0,9,97	0/0:7,0:7:21:0,21,207	0/0:2,0:2:6:0,6,61	0/0:5,0:5:12:0,12,134	0/0:9,0:9:27:0,27,270	0/0:2,0:2:6:0,6,59	1/1:0,10:10:30:305,30,0	0/0:4,0:4:12:0,12,122	0/0:5,0:5:12:0,12,137	0/0:4,0:4:12:0,12,118	0/0:4,0:4:12:0,12,123	0/0:7,0:7:21:0,21,213	0/0:8,0:8:24:0,24,243	0/0:3,0:3:9:0,9,92	0/0:4,0:4:12:0,12,126	0/0:4,0:4:12:0,12,121	0/0:3,0:3:9:0,9,86	0/0:3,0:3:9:0,9,93	0/0:5,0:5:15:0,15,149	0/0:9,0:9:27:0,27,279	0/0:5,0:5:15:0,15,156	0/0:6,0:6:18:0,18,182	./.:.:.:.:.	0/0:5,0:5:15:0,15,149	0/0:4,0:4:12:0,12,118	0/0:6,0:6:18:0,18,184	0/0:6,0:6:18:0,18,174	0/0:2,0:2:6:0,6,58	1/1:0,8:8:12:179,12,0	1/1:0,1:1:3:27,3,0	0/0:3,0:3:6:0,6,75	1/1:0,5:5:9:114,9,0	0/0:5,0:5:9:0,9,120	0/1:2,1:3:21:21,0,39	0/0:2,0:2:6:0,6,61	0/0:32,0:32:96:0,96,1086
chr1	45439640	.	T	C	1950.54	.	AC=24;AF=0.092;AN=260;BaseQRankSum=-3.992;DP=966;Dels=0.00;FS=1.946;HaplotypeScore=0.0726;InbreedingCoeff=0.5701;MLEAC=19;MLEAF=0.073;MQ=59.05;MQ0=0;MQRankSum=-1.739;QD=24.38;ReadPosRankSum=0.052	GT:AD:DP:GQ:PL	0/0:61,0:61:99:0,183,1955	1/1:1,26:27:50:739,50,0	0/0:21,0:21:63:0,63,670	0/0:40,0:41:99:0,108,1191	0/0:17,0:17:51:0,51,526	0/0:8,0:8:24:0,24,242	0/0:10,0:10:30:0,30,321	0/0:2,0:2:6:0,6,63	0/0:1,0:1:3:0,3,32	0/0:15,0:15:42:0,42,472	0/0:3,0:3:9:0,9,96	0/0:17,0:17:51:0,51,544	0/0:8,0:8:24:0,24,250	./.:.:.:.:.	0/0:22,0:22:57:0,57,646	0/0:12,0:12:36:0,36,380	0/0:12,0:12:36:0,36,356	0/0:1,0:1:3:0,3,33	0/0:5,0:5:12:0,12,138	0/0:9,0:9:21:0,21,247	0/0:1,0:1:3:0,3,33	0/0:10,0:10:30:0,30,324	0/0:14,0:14:39:0,39,425	0/0:19,0:19:57:0,57,595	0/0:4,0:4:12:0,12,127	1/1:0,12:12:36:379,36,0	0/0:23,0:23:69:0,69,727	0/0:5,0:5:15:0,15,162	0/0:2,0:2:6:0,6,67	0/0:23,0:23:66:0,66,699	0/0:4,0:4:12:0,12,131	0/0:4,0:4:12:0,12,128	0/0:11,0:11:33:0,33,344	./.:.:.:.:.	1/1:0,7:7:21:209,21,0	0/0:7,0:7:21:0,21,221	0/0:18,0:18:51:0,51,550	0/0:13,0:13:33:0,33,377	0/0:17,0:17:51:0,51,535	0/0:3,0:3:9:0,9,98	0/0:3,0:3:9:0,9,98	0/0:18,0:18:45:0,45,508	0/0:22,1:23:31:0,31,637	0/0:22,0:22:66:0,66,704	0/0:23,0:23:69:0,69,710	1/1:0,8:8:24:252,24,0	0/0:13,0:13:36:0,36,395	./.:.:.:.:.	0/0:2,0:2:6:0,6,65	0/0:7,0:7:18:0,18,203	./.:.:.:.:.	0/0:3,0:3:9:0,9,94	0/0:7,0:7:21:0,21,220	0/0:2,0:2:6:0,6,63	0/0:2,0:2:6:0,6,60	0/0:1,0:1:3:0,3,26	0/0:6,0:6:18:0,18,189	0/0:8,0:8:21:0,21,236	0/0:4,0:4:12:0,12,122	0/0:8,0:8:24:0,24,250	0/0:9,0:9:24:0,24,264	0/0:2,0:2:6:0,6,65	0/0:6,0:6:18:0,18,189	0/0:6,0:6:18:0,18,191	0/0:3,0:3:9:0,9,96	0/0:7,0:7:21:0,21,217	0/0:3,0:3:9:0,9,100	0/0:5,0:5:15:0,15,159	0/0:6,0:6:15:0,15,170	0/0:1,0:1:3:0,3,32	1/1:0,1:1:3:31,3,0	1/1:0,2:2:6:60,6,0	0/0:4,0:4:12:0,12,126	0/0:5,0:5:15:0,15,155	0/0:2,0:2:6:0,6,61	0/0:2,0:2:6:0,6,63	./.:.:.:.:.	0/0:1,0:1:3:0,3,32	0/0:1,0:1:3:0,3,32	0/0:6,0:6:12:0,12,152	1/1:0,2:2:6:63,6,0	1/1:0,1:1:3:32,3,0	1/1:0,1:1:3:31,3,0	0/0:2,0:2:6:0,6,63	0/0:6,0:6:18:0,18,195	0/0:3,0:3:9:0,9,97	0/0:4,0:4:12:0,12,132	0/0:3,0:3:9:0,9,95	0/0:1,0:1:3:0,3,32	0/0:6,0:6:18:0,18,186	0/0:4,0:4:12:0,12,123	0/0:5,0:5:15:0,15,156	0/0:2,0:2:6:0,6,63	0/0:2,0:2:6:0,6,65	0/0:2,0:2:6:0,6,61	0/0:5,0:5:15:0,15,156	0/0:1,0:1:3:0,3,32	0/0:4,0:4:12:0,12,126	0/0:1,0:1:3:0,3,31	./.:.:.:.:.	0/0:6,0:6:18:0,18,186	0/0:3,0:3:9:0,9,96	0/0:6,0:6:18:0,18,187	0/0:2,0:2:6:0,6,59	0/0:4,0:4:9:0,9,111	0/0:8,0:8:24:0,24,254	0/0:2,0:2:6:0,6,54	1/1:0,6:6:15:148,15,0	0/0:4,0:4:12:0,12,126	0/0:2,0:2:6:0,6,63	0/0:4,0:4:12:0,12,127	0/0:4,0:4:12:0,12,126	0/0:8,0:8:24:0,24,249	0/0:9,0:9:27:0,27,284	0/0:4,0:4:12:0,12,126	0/0:3,0:3:9:0,9,94	0/0:5,0:5:15:0,15,152	0/0:3,0:3:9:0,9,97	0/0:3,0:3:9:0,9,97	0/0:6,0:6:18:0,18,192	0/0:9,0:9:27:0,27,277	0/0:6,0:6:18:0,18,196	0/0:6,0:6:18:0,18,189	0/0:1,0:1:3:0,3,31	0/0:4,0:4:12:0,12,122	0/0:3,0:3:9:0,9,91	0/0:6,0:6:18:0,18,189	0/0:7,0:7:21:0,21,221	0/0:3,0:3:9:0,9,92	1/1:0,8:8:12:179,12,0	./.:.:.:.:.	0/0:1,0:1:3:0,3,32	1/1:0,5:5:9:114,9,0	0/0:2,0:2:3:0,3,45	0/0:2,0:2:3:0,3,45	0/0:3,0:3:9:0,9,90	0/0:32,0:32:96:0,96,1073
chr1	45439652	.	C	T	1460.91	.	AC=24;AF=0.092;AN=260;BaseQRankSum=-3.032;DP=953;Dels=0.00;FS=7.458;HaplotypeScore=0.0358;InbreedingCoeff=0.5354;MLEAC=18;MLEAF=0.069;MQ=59.01;MQ0=0;MQRankSum=0.355;QD=24.35;ReadPosRankSum=2.030	GT:AD:DP:GQ:PL	0/0:67,0:67:99:0,201,2114	1/1:0,20:20:54:581,54,0	0/0:20,0:20:60:0,60,630	0/0:44,0:44:99:0,123,1318	0/0:15,0:15:45:0,45,462	0/0:9,0:9:27:0,27,287	0/0:7,0:7:18:0,18,201	0/0:1,0:1:3:0,3,30	0/0:1,0:1:3:0,3,32	0/0:13,0:13:36:0,36,398	0/0:5,0:5:15:0,15,160	0/0:18,0:18:51:0,51,548	0/0:11,0:11:33:0,33,342	./.:.:.:.:.	0/0:22,0:22:57:0,57,652	0/0:14,0:14:42:0,42,442	0/0:13,0:13:39:0,39,399	0/0:1,0:1:3:0,3,33	0/0:4,0:4:9:0,9,99	0/0:12,0:12:24:0,24,304	0/0:1,0:1:3:0,3,35	0/0:9,0:9:27:0,27,284	0/0:14,0:14:39:0,39,415	0/0:20,0:20:60:0,60,631	0/0:4,0:4:12:0,12,130	1/1:0,10:10:30:309,30,0	0/0:22,0:22:66:0,66,695	0/0:7,0:7:21:0,21,220	0/0:3,0:3:9:0,9,97	0/0:24,0:24:72:0,72,743	0/0:3,0:3:9:0,9,101	0/0:4,0:4:12:0,12,126	0/0:13,0:13:39:0,39,408	./.:.:.:.:.	1/1:0,7:7:18:195,18,0	0/0:7,0:7:21:0,21,217	0/0:18,0:18:51:0,51,546	0/0:9,0:9:24:0,24,266	0/0:17,0:17:51:0,51,525	0/0:3,0:3:9:0,9,92	0/0:3,0:3:6:0,6,63	0/0:17,0:17:48:0,48,517	0/0:17,0:17:51:0,51,530	0/0:23,0:23:69:0,69,721	0/0:22,0:22:66:0,66,680	1/1:0,7:7:21:218,21,0	0/0:11,0:11:33:0,33,339	./.:.:.:.:.	0/0:2,0:2:6:0,6,63	0/0:7,0:7:18:0,18,205	./.:.:.:.:.	0/0:2,0:2:6:0,6,65	0/0:6,0:6:18:0,18,190	0/0:1,0:1:3:0,3,31	0/0:2,0:2:6:0,6,61	0/0:1,0:1:3:0,3,31	0/0:5,0:5:15:0,15,158	0/0:4,0:4:12:0,12,126	0/0:5,0:5:15:0,15,157	0/0:10,0:10:30:0,30,314	0/0:11,0:11:30:0,30,330	0/0:2,0:2:6:0,6,61	0/0:5,0:5:15:0,15,155	0/0:6,0:6:18:0,18,187	0/0:3,0:3:9:0,9,94	0/0:8,0:8:21:0,21,213	0/0:3,0:3:9:0,9,97	0/0:5,0:5:15:0,15,162	0/0:6,0:6:15:0,15,171	0/0:1,0:1:3:0,3,32	1/1:0,1:1:3:30,3,0	1/1:0,1:1:3:29,3,0	0/0:4,0:4:12:0,12,126	0/0:6,0:6:18:0,18,193	0/0:1,0:1:3:0,3,32	0/0:1,0:1:3:0,3,33	./.:.:.:.:.	0/0:1,0:1:3:0,3,30	0/0:2,0:2:6:0,6,55	0/0:10,0:10:18:0,18,244	1/1:0,1:1:3:30,3,0	1/1:0,1:1:3:31,3,0	1/1:0,1:1:3:31,3,0	0/0:2,0:2:6:0,6,61	0/0:5,0:5:15:0,15,152	0/0:5,0:5:15:0,15,157	0/0:3,0:3:9:0,9,94	0/0:3,0:3:9:0,9,99	0/0:2,0:2:6:0,6,59	0/0:5,0:5:15:0,15,157	0/0:6,0:6:18:0,18,184	0/0:4,0:4:12:0,12,128	0/0:2,0:2:6:0,6,63	0/0:3,0:3:9:0,9,97	0/0:3,0:3:9:0,9,96	0/0:3,0:3:9:0,9,95	0/0:1,0:1:3:0,3,32	0/0:4,0:4:12:0,12,122	0/0:1,0:1:3:0,3,32	./.:.:.:.:.	0/0:5,0:5:15:0,15,156	0/0:3,0:3:9:0,9,91	0/0:8,0:8:24:0,24,247	0/0:2,0:2:6:0,6,63	0/0:3,0:3:9:0,9,90	0/0:10,0:10:30:0,30,319	0/0:1,0:1:3:0,3,32	1/1:0,2:2:6:61,6,0	0/0:7,0:7:21:0,21,212	0/0:1,0:1:3:0,3,28	0/0:4,0:4:12:0,12,122	0/0:7,0:7:21:0,21,217	0/0:7,0:7:21:0,21,213	0/0:10,0:10:30:0,30,312	0/0:4,0:4:12:0,12,131	0/0:4,0:4:12:0,12,128	0/0:4,0:4:12:0,12,122	0/0:3,0:3:9:0,9,95	0/0:2,0:2:6:0,6,63	0/0:5,0:5:15:0,15,154	0/0:9,0:9:27:0,27,281	0/0:9,0:9:24:0,24,271	0/0:6,0:6:18:0,18,195	0/0:1,0:1:3:0,3,33	0/0:4,0:4:12:0,12,128	0/0:2,0:2:6:0,6,62	0/0:7,0:7:21:0,21,215	0/0:5,0:5:15:0,15,157	0/0:5,0:5:15:0,15,156	1/1:0,6:6:9:134,9,0	./.:.:.:.:.	0/0:1,0:1:3:0,3,32	1/1:0,3:3:9:83,9,0	0/0:2,0:2:3:0,3,45	0/0:2,0:2:3:0,3,45	0/0:3,0:3:9:0,9,87	0/0:27,0:27:81:0,81,903
chr1	45439656	.	T	G	1367.38	.	AC=24;AF=0.093;AN=258;BaseQRankSum=-4.039;DP=913;Dels=0.00;FS=7.642;HaplotypeScore=0.0283;InbreedingCoeff=0.5337;MLEAC=18;MLEAF=0.070;MQ=58.97;MQ0=0;MQRankSum=-0.038;QD=23.58;ReadPosRankSum=1.844	GT:AD:DP:GQ:PL	0/0:65,0:65:99:0,195,2083	1/1:0,18:18:48:515,48,0	0/0:17,0:17:51:0,51,526	0/0:42,0:42:99:0,117,1241	0/0:13,0:13:39:0,39,393	0/0:8,0:8:24:0,24,253	0/0:7,0:7:18:0,18,195	./.:.:.:.:.	0/0:1,0:1:3:0,3,31	0/0:13,0:13:36:0,36,370	0/0:5,0:5:15:0,15,159	0/0:18,0:18:51:0,51,548	0/0:9,0:9:27:0,27,277	./.:.:.:.:.	0/0:21,0:21:54:0,54,609	0/0:14,0:14:42:0,42,438	0/0:12,0:12:36:0,36,367	0/0:1,0:1:3:0,3,32	0/0:2,0:2:6:0,6,62	0/0:12,0:12:24:0,24,305	0/0:1,0:1:3:0,3,34	0/0:7,0:7:21:0,21,216	0/0:14,0:14:39:0,39,409	0/0:20,0:20:60:0,60,621	0/0:4,0:4:12:0,12,130	1/1:0,10:10:30:300,30,0	0/0:23,0:23:69:0,69,709	0/0:5,0:5:15:0,15,154	0/0:3,0:3:9:0,9,95	0/0:24,0:24:72:0,72,727	0/0:3,0:3:9:0,9,96	0/0:4,0:4:12:0,12,131	0/0:12,0:12:36:0,36,370	./.:.:.:.:.	1/1:0,7:7:18:198,18,0	0/0:5,0:5:15:0,15,160	0/0:17,0:17:48:0,48,505	0/0:9,0:9:24:0,24,263	0/0:17,0:17:51:0,51,516	0/0:3,0:3:9:0,9,93	0/0:3,0:3:9:0,9,94	0/0:17,0:17:48:0,48,505	0/0:17,0:17:51:0,51,531	0/0:23,0:23:69:0,69,713	0/0:19,0:19:57:0,57,581	1/1:0,8:8:24:235,24,0	0/0:9,0:9:27:0,27,285	./.:.:.:.:.	0/0:2,0:2:6:0,6,63	0/0:7,0:7:18:0,18,202	./.:.:.:.:.	0/0:2,0:2:6:0,6,61	0/0:4,0:4:12:0,12,122	0/0:2,0:2:6:0,6,60	0/0:2,0:2:6:0,6,60	0/0:1,0:1:3:0,3,30	0/0:5,0:5:15:0,15,153	0/0:4,0:4:12:0,12,123	0/0:5,0:5:15:0,15,154	0/0:9,0:9:27:0,27,280	0/0:11,0:11:30:0,30,324	0/0:2,0:2:6:0,6,61	0/0:5,0:5:15:0,15,153	0/0:6,0:6:18:0,18,189	0/0:3,0:3:9:0,9,95	0/0:7,0:7:21:0,21,215	0/0:3,0:3:9:0,9,96	0/0:5,0:5:15:0,15,162	0/0:6,0:6:15:0,15,169	0/0:1,0:1:3:0,3,33	1/1:0,1:1:3:31,3,0	1/1:0,1:1:3:30,3,0	0/0:4,0:4:12:0,12,126	0/0:6,0:6:18:0,18,189	0/0:1,0:1:3:0,3,31	0/0:1,0:1:3:0,3,29	./.:.:.:.:.	0/0:1,0:1:3:0,3,30	0/0:2,0:2:6:0,6,61	0/0:10,0:10:18:0,18,236	1/1:0,1:1:3:30,3,0	1/1:0,1:1:3:31,3,0	1/1:0,1:1:3:31,3,0	0/0:2,0:2:6:0,6,63	0/0:5,0:5:15:0,15,151	0/0:5,0:5:15:0,15,155	0/0:4,0:4:12:0,12,124	0/0:3,0:3:9:0,9,97	0/0:3,0:3:9:0,9,96	0/0:4,0:4:12:0,12,128	0/0:6,0:6:18:0,18,189	0/0:4,0:4:12:0,12,125	0/0:2,0:2:6:0,6,61	0/0:3,0:3:9:0,9,93	0/0:3,0:3:9:0,9,89	0/0:2,0:2:6:0,6,67	0/0:1,0:1:3:0,3,32	0/0:4,0:4:12:0,12,122	0/0:1,0:1:3:0,3,32	./.:.:.:.:.	0/0:5,0:5:15:0,15,153	0/0:2,0:2:6:0,6,64	0/0:7,0:7:21:0,21,217	0/0:2,0:2:6:0,6,61	0/0:3,0:3:9:0,9,98	0/0:10,0:10:30:0,30,319	0/0:1,0:1:3:0,3,32	1/1:0,2:2:6:61,6,0	0/0:6,0:6:18:0,18,184	0/0:1,0:1:3:0,3,29	0/0:4,0:4:12:0,12,122	0/0:6,0:6:18:0,18,185	0/0:6,0:6:18:0,18,189	0/0:9,0:9:27:0,27,280	0/0:3,0:3:9:0,9,91	0/0:4,0:4:12:0,12,124	0/0:4,0:4:12:0,12,124	0/0:3,0:3:9:0,9,92	0/0:2,0:2:6:0,6,61	0/0:5,0:5:15:0,15,152	0/0:8,0:8:24:0,24,247	0/0:9,0:9:24:0,24,262	0/0:6,0:6:18:0,18,191	0/0:1,0:1:3:0,3,32	0/0:4,0:4:12:0,12,116	0/0:2,0:2:6:0,6,59	0/0:6,0:6:18:0,18,187	0/0:5,0:5:15:0,15,156	0/0:5,0:5:15:0,15,156	1/1:0,6:6:9:120,9,0	./.:.:.:.:.	0/0:1,0:1:3:0,3,32	1/1:0,2:2:6:54,6,0	0/0:2,0:2:3:0,3,45	0/0:2,0:2:3:0,3,45	0/0:3,0:3:6:0,6,63	0/0:30,0:30:90:0,90,1003
chr1	45439657	.	A	G	1370.34	.	AC=24;AF=0.094;AN=256;BaseQRankSum=-2.963;DP=904;Dels=0.00;FS=6.666;HaplotypeScore=0.0286;InbreedingCoeff=0.5342;MLEAC=18;MLEAF=0.070;MQ=58.97;MQ0=0;MQRankSum=-0.936;QD=24.04;ReadPosRankSum=1.965	GT:AD:DP:GQ:PL	0/0:64,0:64:99:0,192,2049	1/1:0,18:18:48:518,48,0	0/0:17,0:17:51:0,51,520	0/0:42,0:42:99:0,114,1219	0/0:13,0:13:39:0,39,395	0/0:8,0:8:24:0,24,248	0/0:7,0:7:18:0,18,190	./.:.:.:.:.	./.:.:.:.:.	0/0:12,0:12:33:0,33,349	0/0:4,0:4:12:0,12,126	0/0:18,0:18:51:0,51,532	0/0:9,0:9:27:0,27,276	./.:.:.:.:.	0/0:21,0:21:54:0,54,604	0/0:14,0:14:42:0,42,438	0/0:12,0:12:36:0,36,355	0/0:1,0:1:3:0,3,32	0/0:2,0:2:6:0,6,61	0/0:12,0:12:24:0,24,303	0/0:1,0:1:3:0,3,34	0/0:7,0:7:21:0,21,220	0/0:14,0:14:39:0,39,414	0/0:20,0:20:60:0,60,624	0/0:4,0:4:12:0,12,124	1/1:0,10:10:30:304,30,0	0/0:23,0:23:69:0,69,717	0/0:5,0:5:15:0,15,156	0/0:3,0:3:9:0,9,97	0/0:24,0:24:72:0,72,728	0/0:3,0:3:9:0,9,93	0/0:4,0:4:12:0,12,133	0/0:12,0:12:36:0,36,372	./.:.:.:.:.	1/1:0,7:7:18:199,18,0	0/0:4,0:4:12:0,12,126	0/0:17,0:17:48:0,48,504	0/0:9,0:9:24:0,24,245	0/0:18,0:18:54:0,54,537	0/0:2,0:2:6:0,6,64	0/0:3,0:3:9:0,9,97	0/0:17,0:17:48:0,48,504	0/0:17,0:17:51:0,51,526	0/0:23,0:23:69:0,69,711	0/0:19,0:19:57:0,57,581	1/1:0,7:7:21:215,21,0	0/0:9,0:9:27:0,27,280	./.:.:.:.:.	0/0:2,0:2:6:0,6,61	0/0:7,0:7:18:0,18,199	./.:.:.:.:.	0/0:2,0:2:6:0,6,59	0/0:4,0:4:12:0,12,125	0/0:2,0:2:6:0,6,60	0/0:2,0:2:6:0,6,61	0/0:1,0:1:3:0,3,30	0/0:5,0:5:15:0,15,153	0/0:4,0:4:12:0,12,124	0/0:5,0:5:15:0,15,159	0/0:9,0:9:27:0,27,278	0/0:11,0:11:30:0,30,327	0/0:2,0:2:6:0,6,59	0/0:5,0:5:15:0,15,155	0/0:6,0:6:18:0,18,185	0/0:3,0:3:6:0,6,62	0/0:7,0:7:21:0,21,218	0/0:3,0:3:9:0,9,94	0/0:5,0:5:15:0,15,158	0/0:6,0:6:15:0,15,169	0/0:1,0:1:3:0,3,32	1/1:0,1:1:3:30,3,0	1/1:0,1:1:3:30,3,0	0/0:4,0:4:12:0,12,126	0/0:5,0:5:15:0,15,156	0/0:1,0:1:3:0,3,30	0/0:1,0:1:3:0,3,32	./.:.:.:.:.	0/0:1,0:1:3:0,3,32	0/0:2,0:2:6:0,6,61	0/0:10,0:10:18:0,18,238	1/1:0,1:1:3:30,3,0	1/1:0,1:1:3:31,3,0	1/1:0,1:1:3:31,3,0	0/0:2,0:2:6:0,6,65	0/0:5,0:5:15:0,15,147	0/0:5,0:5:15:0,15,157	0/0:4,0:4:12:0,12,121	0/0:4,0:4:12:0,12,125	0/0:3,0:3:9:0,9,94	0/0:4,0:4:12:0,12,132	0/0:6,0:6:18:0,18,195	0/0:4,0:4:12:0,12,123	0/0:2,0:2:6:0,6,59	0/0:3,0:3:9:0,9,93	0/0:3,0:3:9:0,9,90	0/0:2,0:2:6:0,6,67	0/0:1,0:1:3:0,3,32	0/0:4,0:4:12:0,12,120	0/0:1,0:1:3:0,3,31	./.:.:.:.:.	0/0:5,0:5:15:0,15,152	0/0:2,0:2:6:0,6,63	0/0:7,0:7:21:0,21,218	0/0:2,0:2:6:0,6,61	0/0:3,0:3:9:0,9,96	0/0:10,0:10:30:0,30,316	0/0:1,0:1:3:0,3,32	1/1:0,2:2:6:62,6,0	0/0:6,0:6:18:0,18,187	0/0:1,0:1:3:0,3,29	0/0:4,0:4:12:0,12,120	0/0:6,0:6:18:0,18,189	0/0:6,0:6:18:0,18,186	0/0:9,0:9:27:0,27,270	0/0:3,0:3:9:0,9,92	0/0:4,0:4:12:0,12,126	0/0:4,0:4:12:0,12,122	0/0:3,0:3:9:0,9,91	0/0:2,0:2:6:0,6,60	0/0:4,0:4:12:0,12,124	0/0:8,0:8:24:0,24,242	0/0:9,0:9:24:0,24,262	0/0:6,0:6:18:0,18,187	0/0:1,0:1:3:0,3,32	0/0:3,0:3:9:0,9,97	0/0:2,0:2:6:0,6,59	0/0:6,0:6:18:0,18,189	0/0:5,0:5:15:0,15,153	0/0:5,0:5:15:0,15,156	1/1:0,6:6:9:134,9,0	./.:.:.:.:.	0/0:1,0:1:3:0,3,32	1/1:0,2:2:6:54,6,0	0/0:2,0:2:3:0,3,45	0/0:2,0:2:3:0,3,45	0/0:2,0:3:6:0,6,62	0/0:29,0:29:87:0,87,970
chr1	45439662	.	T	C	1502.73	.	AC=24;AF=0.094;AN=254;BaseQRankSum=6.536;DP=862;Dels=0.00;FS=7.470;HaplotypeScore=0.0227;InbreedingCoeff=0.5320;MLEAC=18;MLEAF=0.071;MQ=58.93;MQ0=0;MQRankSum=-0.155;QD=25.47;ReadPosRankSum=0.746	GT:AD:DP:GQ:PL	0/0:62,0:62:99:0,186,2015	1/1:0,19:19:51:572,51,0	0/0:18,0:18:54:0,54,551	0/0:40,0:40:99:0,111,1170	0/0:13,0:13:39:0,39,398	0/0:7,0:7:21:0,21,223	0/0:6,0:6:15:0,15,164	./.:.:.:.:.	./.:.:.:.:.	0/0:11,0:11:30:0,30,318	0/0:4,0:4:12:0,12,128	0/0:18,0:18:51:0,51,536	0/0:8,0:8:24:0,24,244	./.:.:.:.:.	0/0:21,0:21:54:0,54,607	0/0:14,0:14:42:0,42,438	0/0:11,0:11:33:0,33,330	0/0:1,0:1:3:0,3,32	0/0:2,0:2:6:0,6,58	0/0:12,0:12:24:0,24,296	0/0:1,0:1:3:0,3,31	0/0:6,0:6:18:0,18,188	0/0:13,0:13:36:0,36,383	0/0:17,0:17:51:0,51,520	0/0:4,0:4:12:0,12,123	1/1:0,10:10:30:328,30,0	0/0:22,0:22:66:0,66,686	0/0:5,0:5:15:0,15,159	0/0:3,0:3:9:0,9,97	0/0:22,0:22:66:0,66,669	0/0:2,0:2:6:0,6,60	0/0:4,0:4:12:0,12,130	0/0:11,0:11:33:0,33,348	./.:.:.:.:.	1/1:0,7:7:18:207,18,0	0/0:4,0:4:12:0,12,122	0/0:14,0:14:39:0,39,410	0/0:9,0:9:24:0,24,257	0/0:18,0:18:54:0,54,547	0/0:2,0:2:3:0,3,31	0/0:3,0:3:9:0,9,96	0/0:17,0:17:45:0,45,478	0/0:16,0:16:48:0,48,487	0/0:22,0:22:66:0,66,674	0/0:16,0:16:48:0,48,489	1/1:0,7:7:21:223,21,0	0/0:10,0:10:30:0,30,314	./.:.:.:.:.	0/0:2,0:2:6:0,6,61	0/0:6,0:6:15:0,15,165	./.:.:.:.:.	0/0:1,0:1:3:0,3,31	0/0:3,0:3:9:0,9,98	0/0:2,0:2:6:0,6,61	0/0:2,0:2:6:0,6,59	0/0:1,0:1:3:0,3,29	0/0:5,0:5:15:0,15,153	0/0:4,0:4:12:0,12,123	0/0:4,0:4:12:0,12,122	0/0:8,0:8:24:0,24,249	0/0:9,0:9:24:0,24,263	0/0:2,0:2:6:0,6,63	0/0:5,0:5:15:0,15,155	0/0:6,0:6:18:0,18,185	0/0:3,0:3:9:0,9,91	0/0:7,0:7:21:0,21,215	0/0:3,0:3:9:0,9,97	0/0:5,0:5:15:0,15,158	0/0:4,0:4:12:0,12,126	0/0:1,0:1:3:0,3,30	1/1:0,1:1:3:32,3,0	1/1:0,1:1:3:32,3,0	0/0:4,0:4:12:0,12,128	0/0:5,0:5:15:0,15,159	0/0:1,0:1:3:0,3,31	0/0:1,0:1:3:0,3,29	./.:.:.:.:.	0/0:1,0:1:3:0,3,30	0/0:2,0:2:6:0,6,59	0/0:9,0:9:15:0,15,209	1/1:0,1:1:3:31,3,0	1/1:0,1:1:3:32,3,0	1/1:0,1:1:3:32,3,0	0/0:2,0:2:6:0,6,63	0/0:5,0:5:15:0,15,151	0/0:4,0:4:12:0,12,123	0/0:4,0:4:12:0,12,125	0/0:4,0:4:12:0,12,122	0/0:3,0:3:9:0,9,96	0/0:4,0:4:12:0,12,128	0/0:6,0:6:18:0,18,195	0/0:4,0:4:12:0,12,124	0/0:2,0:2:6:0,6,61	0/0:3,0:3:9:0,9,93	0/0:2,0:2:6:0,6,59	0/0:2,0:2:6:0,6,63	0/0:1,0:1:3:0,3,32	0/0:4,0:4:12:0,12,122	0/0:1,0:1:3:0,3,29	./.:.:.:.:.	0/0:4,0:4:12:0,12,124	0/0:2,0:2:6:0,6,63	0/0:7,0:7:21:0,21,215	0/0:2,0:2:6:0,6,61	0/0:3,0:3:9:0,9,95	0/0:9,0:9:27:0,27,281	0/0:2,0:2:6:0,6,63	1/1:0,3:3:9:92,9,0	0/0:5,0:5:15:0,15,159	0/0:1,0:1:3:0,3,30	0/0:5,0:5:15:0,15,149	0/0:5,0:5:15:0,15,159	0/0:5,0:5:15:0,15,156	0/0:8,0:8:24:0,24,237	0/0:2,0:2:6:0,6,62	0/0:3,0:3:9:0,9,94	0/0:3,0:3:9:0,9,93	0/0:3,0:3:9:0,9,90	0/0:2,0:2:6:0,6,61	0/0:5,0:5:15:0,15,155	0/0:8,0:8:24:0,24,245	0/0:8,0:8:21:0,21,229	0/0:6,0:6:18:0,18,189	0/0:1,0:1:3:0,3,32	0/0:4,0:4:12:0,12,126	0/0:2,0:2:6:0,6,59	0/0:6,0:6:18:0,18,189	0/0:5,0:5:15:0,15,154	0/0:5,0:5:15:0,15,156	1/1:0,6:6:9:134,9,0	./.:.:.:.:.	0/0:1,0:1:3:0,3,31	1/1:0,2:2:6:57,6,0	0/0:2,0:2:3:0,3,45	./.:.:.:.:.	0/0:2,0:2:6:0,6,61	0/0:31,0:31:93:0,93,1050
chr1	45439666	.	A	G	1737.38	.	AC=24;AF=0.095;AN=252;BaseQRankSum=2.361;DP=877;Dels=0.00;FS=0.964;HaplotypeScore=0.0359;InbreedingCoeff=0.5513;MLEAC=19;MLEAF=0.075;MQ=58.94;MQ0=0;MQRankSum=-1.702;QD=25.55;ReadPosRankSum=-0.643	GT:AD:DP:GQ:PL	0/0:59,0:59:99:0,177,1892	1/1:0,22:22:60:649,60,0	0/0:17,0:17:51:0,51,526	0/0:40,0:40:99:0,111,1193	0/0:13,0:13:39:0,39,392	0/0:8,0:8:24:0,24,250	0/0:7,0:7:18:0,18,197	./.:.:.:.:.	./.:.:.:.:.	0/0:11,0:11:30:0,30,321	0/0:4,0:4:12:0,12,130	0/0:17,0:17:48:0,48,516	0/0:8,0:8:24:0,24,244	./.:.:.:.:.	0/0:21,0:21:54:0,54,615	0/0:14,0:14:42:0,42,446	0/0:12,0:12:36:0,36,380	0/0:1,0:1:3:0,3,32	0/0:2,0:2:6:0,6,62	0/0:11,0:11:21:0,21,270	0/0:1,0:1:3:0,3,36	0/0:6,0:6:18:0,18,187	0/0:13,0:13:36:0,36,378	0/0:18,0:18:54:0,54,561	0/0:3,0:3:9:0,9,97	1/1:0,13:13:39:401,39,0	0/0:23,0:23:69:0,69,714	0/0:5,0:5:15:0,15,162	0/0:3,0:3:9:0,9,100	0/0:23,0:23:69:0,69,700	0/0:2,0:2:6:0,6,61	0/0:4,0:4:12:0,12,135	0/0:13,0:13:39:0,39,398	./.:.:.:.:.	1/1:0,8:8:21:234,21,0	0/0:2,0:2:6:0,6,63	0/0:15,0:15:42:0,42,445	0/0:8,0:8:21:0,21,233	0/0:18,0:18:54:0,54,547	0/0:2,0:2:6:0,6,64	0/0:3,0:3:9:0,9,99	0/0:18,0:18:51:0,51,538	0/0:16,0:16:48:0,48,495	0/0:23,0:23:69:0,69,719	0/0:16,0:16:48:0,48,500	1/1:0,7:7:21:224,21,0	0/0:9,0:9:27:0,27,283	./.:.:.:.:.	0/0:3,0:3:9:0,9,91	0/0:5,0:5:12:0,12,136	0/0:1,0:1:3:0,3,30	0/0:1,0:1:3:0,3,31	0/0:3,0:3:9:0,9,98	0/0:2,0:2:6:0,6,60	0/0:3,0:3:9:0,9,88	./.:.:.:.:.	0/0:7,0:7:21:0,21,213	0/0:4,0:4:12:0,12,124	0/0:3,0:3:9:0,9,92	0/0:8,0:8:24:0,24,239	0/0:8,0:8:21:0,21,225	0/0:2,0:2:6:0,6,61	0/0:5,0:5:15:0,15,153	0/0:6,0:6:18:0,18,182	0/0:2,0:2:6:0,6,63	0/0:7,0:7:21:0,21,211	0/0:3,0:3:9:0,9,96	0/0:5,0:5:15:0,15,158	0/0:4,0:4:12:0,12,126	./.:.:.:.:.	1/1:0,2:2:6:60,6,0	1/1:0,1:1:3:31,3,0	0/0:4,0:4:12:0,12,130	0/0:5,0:5:15:0,15,153	0/0:1,0:1:3:0,3,30	./.:.:.:.:.	./.:.:.:.:.	0/0:1,0:1:3:0,3,30	0/0:2,0:2:6:0,6,57	0/0:9,0:9:15:0,15,208	1/1:0,1:1:3:32,3,0	1/1:0,1:1:3:32,3,0	1/1:0,1:1:3:32,3,0	0/0:2,0:2:6:0,6,63	0/0:5,0:5:15:0,15,149	0/0:4,0:4:12:0,12,129	0/0:4,0:4:12:0,12,125	0/0:4,0:4:12:0,12,131	0/0:3,0:3:9:0,9,97	0/0:4,0:4:12:0,12,130	0/0:6,0:6:18:0,18,195	0/0:4,0:4:12:0,12,125	0/0:2,0:2:6:0,6,61	0/0:3,0:3:9:0,9,91	0/0:2,0:2:6:0,6,59	0/0:2,0:2:6:0,6,63	0/0:1,0:1:3:0,3,34	0/0:4,0:4:12:0,12,118	0/0:1,0:1:3:0,3,31	0/0:1,0:1:3:0,3,30	0/0:4,0:4:12:0,12,126	0/0:2,0:2:6:0,6,66	0/0:7,0:7:21:0,21,221	0/0:2,0:2:6:0,6,61	0/0:3,0:3:9:0,9,93	0/0:9,0:9:27:0,27,284	0/0:2,0:2:6:0,6,65	1/1:0,3:3:9:97,9,0	0/0:5,0:5:15:0,15,161	0/0:1,0:1:3:0,3,29	0/0:5,0:5:15:0,15,153	0/0:5,0:5:15:0,15,161	0/0:5,0:5:15:0,15,159	0/0:10,0:10:30:0,30,306	0/0:2,0:2:6:0,6,63	0/0:3,0:3:9:0,9,90	0/0:3,0:3:9:0,9,93	0/0:3,0:3:9:0,9,90	0/0:2,0:2:6:0,6,61	0/0:5,0:5:15:0,15,158	0/0:8,0:8:24:0,24,250	0/0:9,0:9:24:0,24,259	0/0:6,0:6:18:0,18,193	0/0:1,0:1:3:0,3,32	0/0:4,0:4:12:0,12,128	0/0:4,0:4:12:0,12,118	0/0:6,0:6:18:0,18,189	0/0:6,0:6:18:0,18,182	0/0:5,0:5:15:0,15,158	1/1:0,7:7:12:164,12,0	./.:.:.:.:.	0/0:1,0:1:3:0,3,32	1/1:0,2:2:6:56,6,0	0/0:2,0:2:3:0,3,45	./.:.:.:.:.	0/0:2,0:2:6:0,6,62	0/0:32,0:32:96:0,96,1085
chr1	45439698	.	C	T	1831.17	.	AC=20;AF=0.079;AN=252;BaseQRankSum=-2.744;DP=790;Dels=0.00;FS=0.450;HaplotypeScore=0.0400;InbreedingCoeff=0.4991;MLEAC=17;MLEAF=0.067;MQ=58.83;MQ0=0;MQRankSum=1.269;QD=25.79;ReadPosRankSum=1.233	GT:AD:DP:GQ:PL	0/0:49,0:49:99:0,147,1563	1/1:0,23:23:63:689,63,0	0/0:19,0:19:57:0,57,582	0/0:33,0:33:99:0,99,1030	0/0:9,0:9:27:0,27,286	0/0:3,0:3:9:0,9,92	0/0:8,0:8:21:0,21,234	0/0:1,0:1:3:0,3,35	0/0:1,0:1:3:0,3,35	0/0:9,0:9:27:0,27,278	0/0:2,0:2:6:0,6,65	0/0:16,0:16:45:0,45,488	0/0:9,0:9:27:0,27,281	./.:.:.:.:.	0/0:12,0:12:33:0,33,358	0/0:9,0:9:27:0,27,276	0/0:8,0:8:24:0,24,244	0/0:1,0:1:3:0,3,32	0/0:1,0:1:3:0,3,32	0/0:9,0:9:21:0,21,244	./.:.:.:.:.	0/0:4,0:4:12:0,12,114	0/0:12,0:12:36:0,36,381	0/0:21,0:21:63:0,63,663	0/0:2,0:2:6:0,6,64	1/1:0,14:14:42:426,42,0	0/0:13,0:13:39:0,39,424	0/0:4,0:4:12:0,12,127	0/0:3,0:3:9:0,9,94	0/0:19,0:19:57:0,57,590	0/0:2,0:2:6:0,6,67	0/0:2,0:2:6:0,6,66	0/0:11,0:11:33:0,33,333	0/0:1,0:1:3:0,3,35	1/1:0,9:9:24:261,24,0	0/0:2,0:2:6:0,6,65	0/0:12,0:12:36:0,36,371	0/0:5,0:5:15:0,15,156	0/0:16,0:16:48:0,48,505	0/0:4,0:4:12:0,12,130	0/0:2,0:2:6:0,6,69	0/0:18,0:18:54:0,54,567	0/0:14,1:15:14:0,14,409	0/0:23,0:23:66:0,66,721	0/0:13,0:13:39:0,39,398	1/1:0,8:8:24:241,24,0	0/0:7,0:7:21:0,21,217	./.:.:.:.:.	0/0:3,0:3:9:0,9,95	0/0:5,0:5:12:0,12,141	0/0:1,0:1:3:0,3,30	0/0:2,0:2:6:0,6,63	0/0:1,0:1:3:0,3,34	0/0:2,0:2:6:0,6,62	0/0:3,0:3:9:0,9,94	0/0:2,0:2:6:0,6,64	0/0:8,0:8:24:0,24,252	0/0:3,0:3:9:0,9,94	0/0:2,0:2:6:0,6,63	0/0:7,0:7:21:0,21,222	0/0:8,0:8:18:0,18,216	./.:.:.:.:.	0/0:4,0:4:12:0,12,124	0/0:4,0:4:12:0,12,123	0/0:5,0:5:15:0,15,153	0/0:7,0:7:21:0,21,216	0/0:3,0:3:9:0,9,95	0/0:4,0:4:12:0,12,127	0/0:4,0:4:12:0,12,127	./.:.:.:.:.	1/1:0,2:2:6:62,6,0	./.:.:.:.:.	0/0:3,0:3:9:0,9,92	0/0:2,0:2:6:0,6,63	0/0:1,0:1:3:0,3,34	./.:.:.:.:.	./.:.:.:.:.	0/0:1,0:1:3:0,3,32	0/0:3,0:3:9:0,9,95	0/0:10,0:10:18:0,18,244	1/1:0,1:1:3:33,3,0	1/1:0,1:1:3:29,3,0	./.:.:.:.:.	0/0:2,0:2:6:0,6,61	0/0:6,0:6:18:0,18,187	0/0:2,0:2:6:0,6,67	0/0:3,0:3:9:0,9,92	0/0:4,0:4:12:0,12,129	0/0:2,0:2:6:0,6,63	0/0:5,0:5:15:0,15,169	0/0:3,0:3:9:0,9,94	0/0:4,0:4:12:0,12,118	0/0:3,0:3:9:0,9,92	0/0:4,0:4:12:0,12,126	0/0:3,0:3:9:0,9,95	0/0:3,0:3:9:0,9,97	0/0:1,0:1:3:0,3,31	0/0:4,0:4:12:0,12,128	0/0:2,0:2:6:0,6,61	0/0:3,0:3:9:0,9,92	0/0:4,0:4:12:0,12,127	0/0:1,0:1:3:0,3,31	0/0:4,0:4:12:0,12,128	0/0:3,0:3:9:0,9,94	0/0:3,0:3:9:0,9,92	0/0:8,0:8:24:0,24,252	0/0:2,0:2:6:0,6,64	1/1:0,5:5:15:153,15,0	0/0:4,0:4:12:0,12,124	0/0:2,0:2:6:0,6,63	0/0:3,0:3:9:0,9,94	0/0:4,0:4:12:0,12,124	0/0:4,0:4:12:0,12,126	0/0:9,0:9:27:0,27,275	0/0:3,0:3:9:0,9,94	0/0:5,0:5:15:0,15,153	0/0:4,0:4:12:0,12,126	0/0:2,0:2:6:0,6,62	0/0:2,0:2:6:0,6,55	0/0:4,0:4:12:0,12,126	0/0:8,0:8:24:0,24,250	0/0:9,0:9:24:0,24,265	0/0:5,0:5:15:0,15,152	0/0:2,0:2:6:0,6,57	0/0:2,0:2:6:0,6,59	0/0:4,0:4:12:0,12,126	0/0:5,0:5:15:0,15,155	0/0:7,0:7:21:0,21,227	0/0:5,0:5:15:0,15,151	1/1:0,7:7:12:166,12,0	./.:.:.:.:.	0/0:1,0:1:3:0,3,32	1/1:0,1:1:3:25,3,0	0/0:2,0:2:3:0,3,45	./.:.:.:.:.	0/0:2,0:2:6:0,6,63	0/0:34,0:34:99:0,102,1133
chr1	45439768	.	A	G	1723.72	.	AC=18;AF=0.073;AN=246;BaseQRankSum=5.793;DP=716;Dels=0.00;FS=9.951;HaplotypeScore=0.0512;InbreedingCoeff=0.4530;MLEAC=16;MLEAF=0.065;MQ=58.27;MQ0=0;MQRankSum=-0.658;QD=25.73;ReadPosRankSum=-1.933	GT:AD:DP:GQ:PL	0/0:48,0:48:99:0,144,1491	1/1:0,12:12:36:392,36,0	0/0:18,0:18:54:0,54,551	0/0:22,0:22:66:0,66,642	0/0:8,0:8:24:0,24,241	0/0:7,0:7:21:0,21,210	0/0:8,0:8:24:0,24,233	./.:.:.:.:.	0/0:3,0:3:9:0,9,92	0/0:6,0:6:18:0,18,186	0/0:1,0:1:3:0,3,26	0/0:9,0:9:21:0,21,237	0/0:8,0:8:24:0,24,245	0/0:1,0:1:3:0,3,32	0/0:20,0:20:57:0,57,597	0/0:13,0:13:39:0,39,388	0/0:9,0:9:27:0,27,267	./.:.:.:.:.	0/0:4,0:4:9:0,9,106	0/0:6,0:6:15:0,15,164	./.:.:.:.:.	0/0:8,0:8:24:0,24,247	0/0:11,0:11:33:0,33,339	0/0:20,0:20:60:0,60,612	0/0:1,0:1:3:0,3,31	1/1:0,14:14:39:425,39,0	0/0:9,0:9:24:0,24,257	0/0:3,0:3:9:0,9,93	./.:.:.:.:.	0/0:15,0:15:45:0,45,444	0/0:1,0:1:3:0,3,33	0/0:2,0:2:6:0,6,66	0/0:7,0:7:21:0,21,202	0/0:3,0:3:9:0,9,96	1/1:0,13:13:30:354,30,0	0/0:3,0:3:9:0,9,99	0/0:18,0:18:54:0,54,545	0/0:7,0:7:21:0,21,214	0/0:3,0:3:9:0,9,92	0/0:3,0:3:9:0,9,96	0/0:5,0:5:15:0,15,165	0/0:11,0:11:33:0,33,331	0/0:20,1:21:34:0,34,581	0/0:15,0:15:39:0,39,423	0/0:10,0:10:30:0,30,316	1/1:0,12:12:33:355,33,0	0/0:6,0:6:18:0,18,183	0/0:1,0:1:3:0,3,32	./.:.:.:.:.	0/0:4,0:4:12:0,12,118	./.:.:.:.:.	0/0:4,0:4:12:0,12,119	0/0:2,0:2:6:0,6,59	0/0:3,0:3:6:0,6,73	0/0:2,0:2:6:0,6,59	./.:.:.:.:.	0/0:2,0:2:6:0,6,61	0/0:3,0:3:9:0,9,95	0/0:1,0:1:3:0,3,32	0/0:4,0:4:12:0,12,126	0/0:2,0:2:6:0,6,58	0/0:2,0:2:6:0,6,59	0/0:3,0:3:9:0,9,92	0/0:3,0:3:9:0,9,88	0/0:8,0:8:24:0,24,238	0/0:6,0:6:15:0,15,167	0/0:5,0:5:15:0,15,151	0/0:7,0:7:18:0,18,195	0/0:7,0:7:21:0,21,212	./.:.:.:.:.	./.:.:.:.:.	1/1:0,1:1:3:32,3,0	0/0:3,0:3:9:0,9,89	0/0:2,0:2:6:0,6,57	0/0:4,0:4:12:0,12,116	0/0:1,0:1:3:0,3,30	0/0:3,0:3:6:0,6,73	0/0:1,0:1:3:0,3,30	0/0:4,0:4:12:0,12,118	0/0:8,0:8:24:0,24,245	1/1:0,1:1:3:31,3,0	./.:.:.:.:.	1/1:0,2:2:6:65,6,0	0/0:2,0:2:6:0,6,63	0/0:3,0:3:9:0,9,91	0/0:4,0:4:12:0,12,122	0/0:1,0:1:3:0,3,31	0/0:2,0:2:6:0,6,58	0/0:2,0:2:6:0,6,63	0/0:2,0:2:6:0,6,59	0/0:1,0:1:3:0,3,30	0/0:4,0:4:12:0,12,120	0/0:8,0:8:24:0,24,248	0/0:1,0:1:3:0,3,32	0/0:2,0:2:6:0,6,62	0/0:3,0:3:9:0,9,89	0/0:2,0:2:6:0,6,68	0/0:5,0:5:15:0,15,152	0/0:2,0:2:6:0,6,64	0/0:4,0:4:12:0,12,122	0/0:5,0:5:15:0,15,153	0/0:1,0:1:3:0,3,32	0/0:6,0:6:15:0,15,166	0/0:4,0:4:12:0,12,126	0/0:1,0:1:3:0,3,31	0/0:5,0:5:15:0,15,156	0/0:2,0:2:6:0,6,61	1/1:0,2:2:6:64,6,0	0/0:4,0:4:12:0,12,124	./.:.:.:.:.	0/0:4,0:4:12:0,12,119	0/0:4,0:4:12:0,12,128	0/0:4,0:4:12:0,12,120	0/0:3,0:3:9:0,9,86	0/0:2,0:2:6:0,6,61	0/0:8,0:8:24:0,24,239	0/0:3,0:3:9:0,9,89	0/0:3,0:3:9:0,9,89	0/0:3,0:3:9:0,9,89	0/0:1,0:1:3:0,3,32	0/0:5,0:5:15:0,15,153	0/0:4,0:4:12:0,12,120	0/0:9,0:9:27:0,27,270	0/0:2,0:2:6:0,6,62	0/0:1,0:1:3:0,3,32	0/0:3,0:3:9:0,9,89	0/0:2,0:2:6:0,6,61	0/0:5,0:5:15:0,15,153	0/0:1,0:1:3:0,3,31	1/1:0,10:10:18:243,18,0	./.:.:.:.:.	0/0:1,0:1:3:0,3,31	./.:.:.:.:.	0/0:2,0:2:3:0,3,45	./.:.:.:.:.	0/0:2,0:2:6:0,6,61	0/0:33,0:33:99:0,99,1116
chr1	45440809	.	A	C	1983.68	.	AC=22;AF=0.089;AN=248;BaseQRankSum=5.270;DP=757;Dels=0.00;FS=15.846;HaplotypeScore=0.1213;InbreedingCoeff=0.5044;MLEAC=18;MLEAF=0.073;MQ=58.20;MQ0=1;MQRankSum=0.914;QD=27.55;ReadPosRankSum=0.222	GT:AD:DP:GQ:PL	0/0:37,0:37:99:0,111,1132	1/1:0,15:15:45:482,45,0	0/0:21,0:21:57:0,57,607	0/0:40,0:40:99:0,117,1175	0/0:10,0:10:30:0,30,304	0/0:10,0:10:30:0,30,294	0/0:7,0:7:21:0,21,211	0/0:2,0:2:6:0,6,62	0/0:6,0:6:18:0,18,188	0/0:14,0:14:42:0,42,417	0/0:3,0:3:9:0,9,91	0/0:10,0:10:27:0,27,295	0/0:10,0:10:30:0,30,303	./.:.:.:.:.	0/0:7,0:7:21:0,21,209	0/0:16,0:16:39:0,39,424	0/0:7,0:7:21:0,21,208	0/0:2,0:2:6:0,6,65	0/0:3,0:3:9:0,9,87	0/0:1,0:1:3:0,3,28	0/0:5,0:5:15:0,15,153	0/0:8,0:8:24:0,24,242	0/0:14,0:14:39:0,39,406	0/0:6,0:6:18:0,18,188	0/0:3,0:3:9:0,9,97	1/1:0,20:20:57:622,57,0	0/0:20,0:20:60:0,60,594	0/0:5,0:5:15:0,15,161	./.:.:.:.:.	0/0:7,0:7:21:0,21,216	0/0:1,0:1:3:0,3,31	./.:.:.:.:.	0/0:11,0:11:24:0,24,285	0/0:3,0:3:9:0,9,97	1/1:0,12:12:36:369,36,0	0/0:3,0:3:9:0,9,86	0/0:12,0:12:30:0,30,322	0/0:6,0:6:15:0,15,166	0/0:13,0:13:36:0,36,380	0/0:1,0:1:3:0,3,32	0/0:5,0:5:15:0,15,160	0/0:17,0:17:51:0,51,525	0/0:20,0:20:54:0,54,567	0/0:15,0:15:42:0,42,451	0/0:14,0:14:42:0,42,428	1/1:0,13:13:36:399,36,0	0/0:6,0:6:18:0,18,193	0/0:4,0:4:12:0,12,125	./.:.:.:.:.	0/0:6,0:6:18:0,18,176	0/0:2,0:2:6:0,6,57	0/0:4,0:4:9:0,9,106	0/0:6,0:6:18:0,18,182	0/0:2,0:2:6:0,6,59	0/0:2,0:2:6:0,6,61	0/0:1,0:1:3:0,3,30	0/0:6,0:6:18:0,18,180	0/0:4,0:4:9:0,9,90	0/0:6,0:6:18:0,18,180	0/0:4,0:4:12:0,12,122	0/0:3,0:3:9:0,9,88	0/0:1,0:1:3:0,3,32	0/0:11,0:11:33:0,33,333	0/0:3,0:3:9:0,9,89	0/0:3,0:3:6:0,6,77	0/0:2,0:2:6:0,6,61	0/0:4,0:4:12:0,12,126	0/0:5,0:5:12:0,12,135	0/0:3,0:3:9:0,9,88	./.:.:.:.:.	1/1:0,2:2:6:65,6,0	./.:.:.:.:.	0/0:3,0:3:9:0,9,95	0/0:4,0:4:12:0,12,119	0/0:4,0:4:9:0,9,102	0/0:3,0:3:9:0,9,91	0/0:5,0:5:15:0,15,153	0/0:4,0:4:12:0,12,118	0/0:2,0:2:6:0,6,57	0/0:1,0:1:3:0,3,30	1/1:0,1:1:3:31,3,0	1/1:0,1:1:3:30,3,0	1/1:0,2:2:6:69,6,0	./.:.:.:.:.	0/0:2,0:2:6:0,6,63	0/0:7,0:7:21:0,21,211	0/0:5,0:5:15:0,15,151	0/0:8,0:8:24:0,24,251	0/0:4,0:4:12:0,12,123	0/0:2,0:2:6:0,6,61	0/0:1,0:1:3:0,3,33	0/0:2,0:2:6:0,6,57	0/0:2,0:2:6:0,6,59	0/0:2,0:2:6:0,6,62	./.:.:.:.:.	0/0:3,0:3:9:0,9,89	0/0:1,0:1:3:0,3,31	0/0:2,0:2:6:0,6,65	0/0:2,0:2:6:0,6,57	0/0:3,0:3:9:0,9,89	0/0:9,0:9:24:0,24,259	0/0:1,0:1:3:0,3,33	0/0:1,0:1:3:0,3,29	0/0:2,0:2:6:0,6,63	0/0:3,0:3:9:0,9,89	0/0:2,0:2:6:0,6,64	0/0:3,0:3:9:0,9,96	1/1:0,3:3:9:96,9,0	0/0:2,0:2:6:0,6,59	./.:.:.:.:.	0/0:10,0:10:27:0,27,276	0/0:2,0:2:6:0,6,61	0/0:7,0:7:15:0,15,176	0/0:3,0:3:9:0,9,88	0/0:5,0:5:15:0,15,157	0/0:4,0:4:12:0,12,115	0/0:3,0:3:9:0,9,91	0/0:2,0:2:6:0,6,61	0/0:3,0:3:9:0,9,91	0/0:2,0:2:6:0,6,65	0/0:5,0:5:15:0,15,155	0/0:4,0:4:9:0,9,106	0/0:4,0:4:9:0,9,110	0/0:3,0:3:9:0,9,89	0/0:1,0:1:3:0,3,30	0/0:4,0:4:12:0,12,115	0/0:5,0:5:15:0,15,154	0/0:2,0:2:6:0,6,65	./.:.:.:.:.	1/1:0,1:1:3:32,3,0	1/1:0,2:2:3:45,3,0	0/0:2,0:2:3:0,3,45	./.:.:.:.:.	0/0:7,0:7:15:0,15,182	./.:.:.:.:.	./.:.:.:.:.	0/0:29,0:29:87:0,87,981
chr1	45440815	.	T	A	1523.14	.	AC=20;AF=0.081;AN=246;BaseQRankSum=-3.553;DP=737;Dels=0.00;FS=15.379;HaplotypeScore=0.1368;InbreedingCoeff=0.4843;MLEAC=15;MLEAF=0.061;MQ=58.27;MQ0=1;MQRankSum=0.086;QD=25.39;ReadPosRankSum=1.197	GT:AD:DP:GQ:PL	0/0:33,0:33:99:0,99,1072	1/1:0,14:14:42:429,42,0	0/0:22,0:22:60:0,60,671	0/0:38,0:38:99:0,108,1125	0/0:11,0:11:33:0,33,348	0/0:8,0:8:24:0,24,252	0/0:8,0:8:24:0,24,239	0/0:2,0:2:6:0,6,64	0/0:6,0:6:15:0,15,160	0/0:13,0:13:36:0,36,371	0/0:3,0:3:9:0,9,95	0/0:10,0:10:27:0,27,302	0/0:12,0:12:36:0,36,380	./.:.:.:.:.	0/0:10,0:10:30:0,30,313	0/0:18,0:18:45:0,45,509	0/0:7,0:7:18:0,18,182	0/0:2,0:2:6:0,6,66	0/0:4,0:4:12:0,12,116	0/0:1,0:1:3:0,3,32	0/0:5,0:5:15:0,15,161	0/0:8,0:8:24:0,24,254	0/0:15,0:15:42:0,42,455	0/0:5,0:5:15:0,15,156	0/0:3,0:3:9:0,9,97	1/1:0,16:16:48:488,48,0	0/0:18,0:18:54:0,54,551	0/0:5,0:5:15:0,15,162	./.:.:.:.:.	0/0:7,0:7:21:0,21,219	0/0:2,0:2:6:0,6,61	./.:.:.:.:.	0/0:11,0:11:24:0,24,287	0/0:3,0:3:9:0,9,99	1/1:0,10:10:30:307,30,0	0/0:2,0:2:6:0,6,61	0/0:13,0:13:33:0,33,353	0/0:6,0:6:18:0,18,176	0/0:14,0:14:39:0,39,419	0/0:1,0:1:3:0,3,32	0/0:4,0:4:12:0,12,130	0/0:17,0:17:48:0,48,505	0/0:20,0:20:57:0,57,585	0/0:16,0:16:45:0,45,485	0/0:13,0:13:39:0,39,401	1/1:0,9:9:27:269,27,0	0/0:5,0:5:15:0,15,154	0/0:4,0:4:12:0,12,129	./.:.:.:.:.	0/0:4,0:4:12:0,12,126	0/0:2,0:2:6:0,6,61	0/0:4,0:4:9:0,9,107	0/0:5,0:5:15:0,15,155	0/0:3,0:3:9:0,9,91	0/0:2,0:2:6:0,6,61	0/0:1,0:1:3:0,3,32	0/0:5,0:6:12:0,12,122	0/0:4,0:4:12:0,12,126	0/0:7,0:7:21:0,21,214	0/0:5,0:5:15:0,15,156	0/0:3,0:3:9:0,9,92	./.:.:.:.:.	0/0:10,0:10:30:0,30,312	0/0:2,0:2:6:0,6,55	0/0:2,0:2:3:0,3,45	0/0:2,0:2:6:0,6,63	0/0:4,0:4:12:0,12,120	0/0:5,0:5:12:0,12,140	0/0:3,0:3:9:0,9,96	0/0:1,0:1:3:0,3,29	1/1:0,2:2:6:63,6,0	./.:.:.:.:.	0/0:3,0:3:9:0,9,94	0/0:3,0:3:9:0,9,88	0/0:4,0:4:9:0,9,106	0/0:4,0:4:12:0,12,127	0/0:5,0:5:12:0,12,124	0/0:4,0:4:12:0,12,126	0/0:2,0:2:6:0,6,61	0/0:2,0:2:6:0,6,60	1/1:0,1:1:3:32,3,0	./.:.:.:.:.	1/1:0,2:2:6:69,6,0	./.:.:.:.:.	0/0:2,0:2:6:0,6,63	0/0:6,0:6:18:0,18,192	0/0:5,0:5:15:0,15,155	0/0:8,0:8:24:0,24,243	0/0:4,0:4:12:0,12,125	0/0:2,0:2:6:0,6,60	0/0:1,0:1:3:0,3,32	0/0:1,0:1:3:0,3,32	0/0:2,0:2:6:0,6,63	0/0:2,0:2:6:0,6,62	./.:.:.:.:.	0/0:3,0:3:9:0,9,92	0/0:1,0:1:3:0,3,32	0/0:2,0:2:6:0,6,63	0/0:2,0:2:6:0,6,61	0/0:3,0:3:9:0,9,92	0/0:9,0:9:27:0,27,291	0/0:1,0:1:3:0,3,30	0/0:1,0:1:3:0,3,31	0/0:2,0:2:6:0,6,63	0/0:3,0:3:9:0,9,92	0/0:3,1:4:9:0,9,90	0/0:3,0:3:9:0,9,98	1/1:0,3:3:9:90,9,0	0/0:2,0:2:6:0,6,61	./.:.:.:.:.	0/0:7,0:7:18:0,18,192	0/0:2,0:2:6:0,6,63	0/0:8,0:8:18:0,18,216	0/0:3,0:3:9:0,9,94	0/0:5,0:5:15:0,15,164	0/0:4,0:4:12:0,12,124	0/0:3,0:3:9:0,9,97	0/0:3,0:3:9:0,9,93	0/0:1,0:1:3:0,3,32	0/0:1,0:1:3:0,3,33	0/0:7,0:7:21:0,21,221	0/0:4,0:4:9:0,9,108	0/0:5,0:5:9:0,9,108	0/0:2,0:2:6:0,6,61	0/0:1,0:1:3:0,3,31	0/0:5,0:5:15:0,15,150	0/0:4,0:4:12:0,12,123	0/0:2,0:2:6:0,6,64	./.:.:.:.:.	1/1:0,1:1:3:31,3,0	1/1:0,2:2:3:25,3,0	0/0:2,0:2:3:0,3,45	./.:.:.:.:.	0/0:6,0:6:15:0,15,152	./.:.:.:.:.	./.:.:.:.:.	0/0:26,0:26:75:0,75,835
chr1	45440816	.	G	A	1565.66	.	AC=20;AF=0.081;AN=246;BaseQRankSum=-7.086;DP=739;Dels=0.00;FS=16.361;HaplotypeScore=0.1292;InbreedingCoeff=0.4863;MLEAC=16;MLEAF=0.065;MQ=58.29;MQ0=1;MQRankSum=1.006;QD=26.09;ReadPosRankSum=1.945	GT:AD:DP:GQ:PL	0/0:32,0:32:96:0,96,1034	1/1:0,14:14:42:426,42,0	0/0:22,0:22:60:0,60,680	0/0:38,0:38:99:0,111,1186	0/0:11,0:11:33:0,33,355	0/0:8,0:8:24:0,24,254	0/0:8,0:8:24:0,24,250	0/0:2,0:2:6:0,6,63	0/0:6,0:6:18:0,18,198	0/0:13,0:13:39:0,39,407	0/0:3,0:3:9:0,9,97	0/0:10,0:10:27:0,27,311	0/0:12,0:12:36:0,36,390	./.:.:.:.:.	0/0:10,0:10:30:0,30,330	0/0:19,0:19:48:0,48,531	0/0:7,0:7:21:0,21,214	0/0:2,0:2:6:0,6,68	0/0:4,0:4:12:0,12,126	0/0:1,0:1:3:0,3,33	0/0:5,0:5:15:0,15,158	0/0:8,0:8:24:0,24,264	0/0:15,0:15:42:0,42,457	0/0:5,0:5:15:0,15,153	0/0:3,0:3:9:0,9,101	1/1:0,16:16:48:491,48,0	0/0:18,0:18:54:0,54,559	0/0:5,0:5:15:0,15,169	./.:.:.:.:.	0/0:8,0:8:21:0,21,225	0/0:2,0:2:6:0,6,63	./.:.:.:.:.	0/0:11,0:11:24:0,24,294	0/0:3,0:3:9:0,9,104	1/1:0,10:10:30:299,30,0	0/0:2,0:2:6:0,6,63	0/0:13,0:13:33:0,33,361	0/0:6,0:6:18:0,18,189	0/0:14,0:14:39:0,39,433	0/0:1,0:1:3:0,3,32	0/0:4,0:4:12:0,12,134	0/0:17,0:17:48:0,48,519	0/0:20,0:20:57:0,57,600	0/0:17,0:17:48:0,48,520	0/0:13,0:13:39:0,39,415	1/1:0,9:9:27:269,27,0	0/0:5,0:5:15:0,15,155	0/0:4,0:4:12:0,12,132	./.:.:.:.:.	0/0:4,0:4:12:0,12,132	0/0:2,0:2:6:0,6,61	0/0:4,0:4:9:0,9,111	0/0:5,0:5:15:0,15,161	0/0:3,0:3:9:0,9,95	0/0:2,0:2:6:0,6,61	0/0:1,0:1:3:0,3,33	0/0:6,0:6:15:0,15,165	0/0:4,0:4:12:0,12,130	0/0:7,0:7:21:0,21,221	0/0:5,0:5:15:0,15,162	0/0:3,0:3:9:0,9,97	./.:.:.:.:.	0/0:10,0:10:30:0,30,317	0/0:2,0:2:6:0,6,65	0/0:2,0:2:3:0,3,45	0/0:2,0:2:6:0,6,63	0/0:4,0:4:12:0,12,118	0/0:5,0:5:12:0,12,142	0/0:3,0:3:9:0,9,97	0/0:1,0:1:3:0,3,32	1/1:0,2:2:6:62,6,0	./.:.:.:.:.	0/0:3,0:3:9:0,9,96	0/0:3,0:3:9:0,9,96	0/0:4,0:4:9:0,9,107	0/0:4,0:4:12:0,12,135	0/0:5,0:5:15:0,15,154	0/0:3,0:3:9:0,9,93	0/0:2,0:2:6:0,6,63	0/0:2,0:2:6:0,6,63	1/1:0,1:1:3:32,3,0	./.:.:.:.:.	1/1:0,2:2:6:69,6,0	./.:.:.:.:.	0/0:2,0:2:6:0,6,65	0/0:7,0:7:21:0,21,219	0/0:5,0:5:15:0,15,162	0/0:8,0:8:21:0,21,227	0/0:4,0:4:12:0,12,127	0/0:2,0:2:6:0,6,64	0/0:1,0:1:3:0,3,32	0/0:1,0:1:3:0,3,33	0/0:2,0:2:6:0,6,63	0/0:2,0:2:6:0,6,66	./.:.:.:.:.	0/0:3,0:3:9:0,9,92	0/0:1,0:1:3:0,3,33	0/0:2,0:2:6:0,6,67	0/0:2,0:2:6:0,6,63	0/0:3,0:3:9:0,9,93	0/0:8,0:8:24:0,24,266	0/0:1,0:1:3:0,3,32	0/0:1,0:1:3:0,3,31	0/0:2,0:2:6:0,6,67	0/0:3,0:3:9:0,9,92	0/0:4,0:4:12:0,12,125	0/0:3,0:3:9:0,9,101	1/1:0,3:3:9:86,9,0	0/0:1,0:1:3:0,3,32	./.:.:.:.:.	0/0:7,0:7:18:0,18,201	0/0:2,0:2:3:0,3,32	0/0:8,0:8:18:0,18,219	0/0:3,0:3:9:0,9,96	0/0:5,0:5:15:0,15,167	0/0:4,0:4:12:0,12,128	0/0:3,0:3:9:0,9,97	0/0:3,0:3:9:0,9,96	0/0:1,0:1:3:0,3,32	0/0:1,0:1:3:0,3,33	0/0:7,0:7:21:0,21,220	0/0:3,0:3:6:0,6,79	0/0:5,0:5:12:0,12,139	0/0:4,0:4:9:0,9,108	0/0:3,0:3:9:0,9,88	0/0:5,0:5:15:0,15,152	0/0:4,0:4:12:0,12,126	0/0:2,0:2:6:0,6,64	./.:.:.:.:.	1/1:0,1:1:3:31,3,0	1/1:0,2:2:3:45,3,0	0/0:2,0:2:3:0,3,45	./.:.:.:.:.	0/0:5,1:6:15:0,15,157	./.:.:.:.:.	./.:.:.:.:.	0/0:25,0:25:75:0,75,860
chr1	45440825	.	C	A	1986.05	.	AC=22;AF=0.085;AN=258;BaseQRankSum=0.007;DP=927;Dels=0.00;FS=6.641;HaplotypeScore=0.2005;InbreedingCoeff=0.5459;MLEAC=17;MLEAF=0.066;MQ=58.68;MQ0=1;MQRankSum=1.469;QD=26.84;ReadPosRankSum=2.287	GT:AD:DP:GQ:PL	0/0:44,0:44:99:0,132,1400	1/1:0,20:20:60:623,60,0	0/0:20,0:20:60:0,60,629	0/0:43,0:43:99:0,126,1340	0/0:17,0:17:51:0,51,516	0/0:9,0:9:27:0,27,285	0/0:9,0:9:27:0,27,292	0/0:2,0:2:6:0,6,62	0/0:5,0:5:15:0,15,161	0/0:17,0:17:51:0,51,507	0/0:2,0:2:6:0,6,63	0/0:11,0:11:30:0,30,329	0/0:21,0:21:60:0,60,631	./.:.:.:.:.	0/0:18,0:18:54:0,54,535	0/0:26,0:26:69:0,69,753	0/0:9,0:9:27:0,27,284	0/0:2,0:2:6:0,6,65	0/0:4,0:4:12:0,12,131	0/0:1,0:1:3:0,3,28	0/0:5,0:5:15:0,15,161	0/0:10,0:10:27:0,27,292	0/0:17,0:17:48:0,48,500	0/0:6,0:6:18:0,18,177	0/0:3,0:3:9:0,9,99	1/1:0,19:19:54:584,54,0	0/0:22,0:22:66:0,66,678	0/0:5,0:5:15:0,15,167	0/0:1,0:1:3:0,3,32	0/0:10,0:10:30:0,30,303	0/0:3,0:3:9:0,9,93	./.:.:.:.:.	0/0:9,0:9:21:0,21,244	0/0:3,0:3:9:0,9,97	1/1:0,12:12:33:362,33,0	0/0:1,0:1:3:0,3,32	0/0:21,0:21:57:0,57,593	0/0:8,0:8:24:0,24,250	0/0:16,0:16:45:0,45,481	0/0:1,0:1:3:0,3,33	0/0:4,0:4:12:0,12,137	0/0:19,0:19:57:0,57,601	0/0:25,0:25:72:0,72,761	0/0:19,0:19:54:0,54,589	0/0:16,0:16:48:0,48,495	1/1:0,9:9:27:285,27,0	0/0:9,0:9:27:0,27,265	0/0:4,0:4:12:0,12,124	./.:.:.:.:.	0/0:5,0:5:15:0,15,159	0/0:4,0:4:12:0,12,122	0/0:7,0:7:18:0,18,186	0/0:10,0:10:30:0,30,306	0/0:3,0:3:9:0,9,98	0/0:7,0:7:21:0,21,214	0/0:1,0:1:3:0,3,31	0/0:12,0:12:33:0,33,348	0/0:7,0:7:21:0,21,214	0/0:7,0:7:21:0,21,222	0/0:9,0:9:27:0,27,283	0/0:3,0:3:9:0,9,90	./.:.:.:.:.	0/0:12,0:12:36:0,36,371	0/0:4,0:4:12:0,12,120	0/0:5,0:5:12:0,12,129	0/0:3,0:3:9:0,9,90	0/0:4,0:4:12:0,12,124	0/0:6,0:6:18:0,18,190	0/0:4,0:4:12:0,12,126	0/0:1,0:1:3:0,3,30	1/1:0,2:2:6:61,6,0	1/1:0,2:2:3:45,3,0	0/0:4,0:4:12:0,12,126	0/0:10,0:10:27:0,27,275	0/0:5,0:5:12:0,12,134	0/0:4,0:4:12:0,12,124	0/0:6,0:6:18:0,18,193	0/0:4,0:4:12:0,12,128	0/0:4,0:4:9:0,9,109	0/0:3,0:3:9:0,9,94	1/1:0,1:1:3:31,3,0	1/1:0,3:3:9:86,9,0	1/1:0,1:1:3:35,3,0	0/0:3,0:3:9:0,9,80	0/0:7,0:7:21:0,21,199	0/0:6,0:6:18:0,18,198	0/0:7,0:7:21:0,21,210	0/0:7,0:7:21:0,21,222	0/0:3,0:3:9:0,9,99	0/0:2,0:2:6:0,6,64	./.:.:.:.:.	0/0:2,0:2:6:0,6,59	0/0:2,0:2:6:0,6,64	0/0:4,0:4:12:0,12,124	0/0:1,0:1:3:0,3,30	0/0:4,0:4:12:0,12,118	0/0:1,0:1:3:0,3,32	0/0:1,0:1:3:0,3,32	0/0:2,0:2:6:0,6,65	0/0:4,0:4:12:0,12,126	0/0:8,0:8:24:0,24,261	0/0:2,0:2:6:0,6,61	0/0:2,0:2:6:0,6,57	0/0:3,0:3:9:0,9,92	0/0:3,0:3:9:0,9,97	0/0:4,0:4:12:0,12,128	0/0:4,0:4:12:0,12,132	1/1:0,3:3:9:92,9,0	0/0:2,0:2:6:0,6,61	0/0:1,0:1:3:0,3,26	0/0:8,0:8:21:0,21,227	0/0:2,0:2:6:0,6,63	0/0:7,0:7:18:0,18,197	0/0:6,0:6:18:0,18,179	0/0:6,0:6:18:0,18,187	0/0:4,0:4:12:0,12,126	0/0:3,0:3:9:0,9,94	0/0:5,0:5:15:0,15,161	0/0:1,0:1:3:0,3,32	0/0:1,0:1:3:0,3,33	0/0:6,0:6:18:0,18,195	0/0:6,0:6:15:0,15,169	0/0:4,0:4:9:0,9,103	0/0:5,0:5:12:0,12,136	0/0:4,0:4:12:0,12,126	0/0:7,0:7:21:0,21,215	0/0:5,0:5:15:0,15,160	0/0:3,0:3:9:0,9,91	0/0:1,0:1:3:0,3,27	./.:.:.:.:.	1/1:0,2:2:3:45,3,0	0/0:2,0:2:3:0,3,45	./.:.:.:.:.	0/0:6,0:6:15:0,15,158	0/0:1,0:1:3:0,3,28	./.:.:.:.:.	0/0:24,0:24:72:0,72,813
chr1	45440997	.	C	T	1942.76	.	AC=22;AF=0.086;AN=256;BaseQRankSum=-6.798;DP=818;Dels=0.00;FS=16.920;HaplotypeScore=0.0231;InbreedingCoeff=0.5198;MLEAC=18;MLEAF=0.070;MQ=59.50;MQ0=0;MQRankSum=-0.778;QD=25.90;ReadPosRankSum=0.096	GT:AD:DP:GQ:PL	0/0:53,0:53:99:0,159,1706	1/1:0,21:21:60:635,60,0	0/0:13,0:13:33:0,33,389	0/0:41,0:41:99:0,117,1293	0/0:10,0:10:30:0,30,323	0/0:7,0:7:21:0,21,220	0/0:13,0:13:36:0,36,401	./.:.:.:.:.	./.:.:.:.:.	0/0:12,0:12:36:0,36,389	0/0:2,0:2:6:0,6,70	0/0:8,0:8:21:0,21,239	0/0:18,0:18:54:0,54,568	0/0:1,0:1:3:0,3,32	0/0:23,0:23:69:0,69,753	0/0:15,0:15:45:0,45,480	0/0:18,0:18:51:0,51,550	0/0:1,0:1:3:0,3,33	0/0:6,0:6:12:0,12,152	0/0:2,0:2:6:0,6,63	0/0:2,0:2:6:0,6,65	0/0:9,0:9:27:0,27,292	0/0:12,0:12:36:0,36,379	0/0:14,0:14:42:0,42,452	0/0:2,0:2:6:0,6,69	1/1:0,22:22:57:627,57,0	0/0:18,0:18:54:0,54,568	0/0:5,0:5:15:0,15,161	./.:.:.:.:.	0/0:10,0:10:30:0,30,315	0/0:3,0:3:9:0,9,97	0/0:3,0:3:9:0,9,97	0/0:8,0:8:24:0,24,255	0/0:2,0:2:6:0,6,69	1/1:0,7:7:21:227,21,0	0/0:3,0:3:9:0,9,99	0/0:8,0:8:24:0,24,263	0/0:9,0:9:27:0,27,287	0/0:14,0:14:39:0,39,428	0/0:1,0:1:3:0,3,32	0/0:3,0:3:9:0,9,104	0/0:7,0:7:18:0,18,189	0/0:16,0:16:45:0,45,498	0/0:10,0:10:30:0,30,321	0/0:11,0:11:33:0,33,357	1/1:0,9:9:27:276,27,0	0/0:16,0:16:45:0,45,500	./.:.:.:.:.	0/0:1,0:1:3:0,3,32	0/0:4,0:4:12:0,12,130	0/0:1,0:1:3:0,3,32	0/0:8,0:8:18:0,18,219	0/0:4,0:4:12:0,12,126	0/0:3,0:3:9:0,9,97	0/0:5,0:5:15:0,15,162	0/0:2,0:2:6:0,6,67	0/0:7,0:7:18:0,18,202	0/0:2,0:2:6:0,6,65	0/0:4,0:4:9:0,9,109	0/0:8,0:8:24:0,24,258	0/0:5,0:5:15:0,15,159	0/0:3,0:3:9:0,9,96	0/0:3,0:3:9:0,9,95	0/0:7,0:7:21:0,21,214	0/0:5,0:5:15:0,15,158	0/0:1,0:1:3:0,3,32	0/0:2,0:2:6:0,6,66	0/0:8,0:8:24:0,24,260	0/0:6,0:6:18:0,18,187	./.:.:.:.:.	1/1:0,1:1:3:32,3,0	1/1:0,3:3:6:73,6,0	0/0:4,0:4:9:0,9,95	0/0:9,0:9:27:0,27,290	0/0:3,0:3:9:0,9,93	0/0:4,0:4:12:0,12,133	0/0:2,0:2:6:0,6,67	0/0:2,0:2:6:0,6,65	0/0:1,0:1:3:0,3,32	0/0:3,0:3:9:0,9,96	1/1:0,1:1:3:31,3,0	1/1:0,3:3:9:93,9,0	1/1:0,2:2:6:61,6,0	0/0:3,0:3:9:0,9,95	0/0:1,0:1:3:0,3,32	0/0:4,0:4:12:0,12,132	0/0:2,0:2:6:0,6,65	0/0:6,0:6:18:0,18,200	0/0:2,0:2:6:0,6,64	0/0:4,0:4:12:0,12,128	0/0:1,0:1:3:0,3,32	0/0:3,0:3:9:0,9,95	0/0:5,0:5:15:0,15,158	0/0:3,0:3:9:0,9,95	0/0:3,0:3:9:0,9,99	0/0:2,0:2:6:0,6,61	0/0:2,0:2:6:0,6,67	0/0:2,0:2:6:0,6,63	0/0:1,0:1:3:0,3,33	0/0:4,0:4:12:0,12,125	0/0:3,0:3:9:0,9,99	0/0:2,0:2:6:0,6,66	0/0:3,0:3:9:0,9,94	0/0:3,0:3:9:0,9,96	0/0:3,0:3:9:0,9,97	0/0:3,0:3:9:0,9,98	0/0:6,0:6:18:0,18,187	1/1:0,4:4:9:106,9,0	0/0:2,0:2:6:0,6,70	0/0:1,0:1:3:0,3,30	0/0:8,0:8:24:0,24,256	0/0:2,0:2:6:0,6,70	0/0:7,0:7:21:0,21,225	0/0:3,0:3:9:0,9,95	0/0:3,0:3:9:0,9,96	0/0:4,0:4:9:0,9,110	0/0:1,0:1:3:0,3,32	0/0:6,0:6:18:0,18,190	0/0:5,0:5:15:0,15,162	0/0:4,0:4:12:0,12,126	0/0:6,0:6:18:0,18,191	0/0:6,0:6:18:0,18,195	0/0:8,0:8:24:0,24,245	0/0:3,0:3:9:0,9,97	0/0:6,0:6:15:0,15,172	0/0:5,0:5:15:0,15,161	0/0:2,0:2:6:0,6,62	0/0:3,0:3:9:0,9,95	0/0:4,0:4:12:0,12,128	./.:.:.:.:.	1/1:0,2:2:3:45,3,0	./.:.:.:.:.	./.:.:.:.:.	0/0:3,0:3:6:0,6,76	0/0:4,0:4:9:0,9,102	./.:.:.:.:.	0/0:30,0:30:90:0,90,1014
chr1	45441077	.	T	C	1800.48	.	AC=24;AF=0.092;AN=260;BaseQRankSum=-2.711;DP=1036;Dels=0.00;FS=2.672;HaplotypeScore=0.0757;InbreedingCoeff=0.5885;MLEAC=18;MLEAF=0.069;MQ=59.67;MQ0=1;MQRankSum=-0.577;QD=24.33;ReadPosRankSum=-9.121	GT:AD:DP:GQ:PL	0/0:59,0:59:99:0,177,1853	1/1:0,18:19:45:506,45,0	0/0:17,0:17:51:0,51,535	0/0:60,0:60:99:0,180,1807	0/0:18,0:18:54:0,54,547	0/0:13,0:13:39:0,39,392	0/0:20,0:20:48:0,48,551	0/0:4,0:4:12:0,12,134	0/0:3,0:3:9:0,9,100	0/0:25,0:25:69:0,69,725	./.:.:.:.:.	0/0:26,0:26:69:0,69,748	0/0:23,0:23:63:0,63,676	0/0:3,0:3:9:0,9,97	0/0:23,0:23:69:0,69,728	0/0:20,0:20:60:0,60,607	0/0:7,0:7:21:0,21,215	./.:.:.:.:.	0/0:6,0:6:18:0,18,185	0/0:1,0:1:3:0,3,32	0/0:4,0:4:12:0,12,125	0/0:11,0:11:30:0,30,305	0/0:16,0:16:48:0,48,491	0/0:24,0:24:66:0,66,704	./.:.:.:.:.	1/1:0,17:17:51:522,51,0	0/0:18,0:18:48:0,48,522	0/0:4,0:4:12:0,12,125	0/0:2,0:2:6:0,6,63	0/0:18,0:18:54:0,54,565	0/0:6,0:6:18:0,18,198	0/0:3,0:3:9:0,9,103	0/0:15,0:15:36:0,36,408	0/0:3,0:3:9:0,9,100	1/1:0,9:9:24:261,24,0	0/0:1,0:1:3:0,3,30	0/0:18,0:18:54:0,54,552	0/0:6,0:6:15:0,15,165	0/0:15,0:15:45:0,45,451	0/0:3,0:3:9:0,9,95	0/0:3,0:3:9:0,9,99	0/0:16,0:16:48:0,48,507	0/0:21,0:21:51:0,51,574	0/0:13,0:13:39:0,39,412	0/0:27,0:27:81:0,81,825	1/1:0,11:11:30:323,30,0	0/0:19,0:19:42:0,42,507	0/0:3,0:3:9:0,9,93	0/0:1,0:1:3:0,3,32	0/0:4,0:4:9:0,9,106	0/0:5,0:5:15:0,15,154	0/0:6,0:6:18:0,18,182	0/0:10,0:10:30:0,30,314	0/0:2,0:2:6:0,6,61	0/0:7,0:7:18:0,18,199	0/0:3,0:3:9:0,9,93	0/0:3,0:3:6:0,6,73	0/0:2,0:2:6:0,6,62	0/0:3,0:3:9:0,9,96	0/0:8,0:8:21:0,21,236	0/0:5,0:5:15:0,15,155	0/0:3,0:3:9:0,9,89	0/0:9,0:9:27:0,27,274	0/0:5,0:5:15:0,15,152	0/0:5,0:5:15:0,15,150	0/0:5,0:5:15:0,15,153	0/0:3,0:3:9:0,9,93	0/0:9,0:9:27:0,27,272	0/0:4,0:4:12:0,12,128	0/0:1,0:1:3:0,3,31	1/1:0,5:5:12:137,12,0	./.:.:.:.:.	0/0:3,0:3:9:0,9,97	0/0:5,0:5:15:0,15,154	0/0:6,0:6:18:0,18,184	0/0:7,0:7:18:0,18,202	0/0:4,0:4:9:0,9,106	0/0:1,0:1:3:0,3,32	0/0:1,0:1:3:0,3,32	0/0:3,0:3:9:0,9,92	1/1:0,1:1:3:30,3,0	1/1:0,1:1:3:30,3,0	1/1:0,2:2:6:61,6,0	0/0:5,0:5:15:0,15,151	0/0:4,0:4:12:0,12,125	0/0:3,0:3:9:0,9,97	0/0:4,0:4:12:0,12,124	0/0:5,0:5:15:0,15,162	0/0:7,0:7:21:0,21,215	0/0:1,0:1:3:0,3,34	0/0:2,0:2:6:0,6,61	0/0:4,0:4:12:0,12,119	0/0:6,0:6:18:0,18,182	0/0:3,0:3:9:0,9,93	./.:.:.:.:.	0/0:1,0:1:3:0,3,32	0/0:3,0:3:9:0,9,100	0/0:3,0:3:9:0,9,95	0/0:4,0:4:12:0,12,125	0/0:1,0:1:3:0,3,32	0/0:7,0:7:21:0,21,220	0/0:4,0:4:12:0,12,124	0/0:6,0:6:15:0,15,166	0/0:6,0:6:18:0,18,186	0/0:6,0:6:15:0,15,171	0/0:11,0:11:27:0,27,310	0/0:1,0:1:3:0,3,32	1/1:0,2:2:6:58,6,0	0/0:5,0:5:15:0,15,159	0/0:4,0:4:12:0,12,119	0/0:6,0:6:18:0,18,183	0/0:5,0:5:15:0,15,166	0/0:6,0:6:18:0,18,180	0/0:6,0:6:18:0,18,179	0/0:5,0:5:12:0,12,138	0/0:10,0:10:24:0,24,275	0/0:5,0:5:15:0,15,152	0/0:1,0:1:3:0,3,30	0/0:3,0:3:9:0,9,89	0/0:5,0:5:15:0,15,156	0/0:9,0:9:24:0,24,260	0/0:8,0:8:24:0,24,250	0/0:4,0:4:12:0,12,124	0/0:3,0:3:9:0,9,92	0/0:3,0:3:9:0,9,95	0/0:6,0:6:15:0,15,155	0/0:5,0:5:15:0,15,155	0/0:6,0:6:18:0,18,185	0/0:1,0:1:3:0,3,30	1/1:0,2:2:3:45,3,0	1/1:0,1:2:3:30,3,0	./.:.:.:.:.	1/1:0,3:3:6:75,6,0	0/0:4,0:4:6:0,6,89	0/0:2,0:2:6:0,6,47	./.:.:.:.:.	0/0:23,0:23:69:0,69,767
chr1	45441093	.	T	C	1922.54	.	AC=24;AF=0.092;AN=262;BaseQRankSum=4.352;DP=1040;Dels=0.00;FS=6.335;HaplotypeScore=0.0596;InbreedingCoeff=0.5731;MLEAC=19;MLEAF=0.073;MQ=59.79;MQ0=1;MQRankSum=0.144;QD=25.98;ReadPosRankSum=-5.455	GT:AD:DP:GQ:PL	0/0:61,0:61:99:0,183,1925	1/1:0,18:18:51:545,51,0	0/0:19,0:19:57:0,57,576	0/0:60,0:60:99:0,180,1834	0/0:17,0:17:51:0,51,530	0/0:13,0:13:39:0,39,394	0/0:19,0:19:48:0,48,527	0/0:3,0:3:9:0,9,98	0/0:4,0:4:12:0,12,126	0/0:26,0:26:72:0,72,745	./.:.:.:.:.	0/0:26,0:27:72:0,72,757	0/0:23,0:23:63:0,63,675	0/0:3,0:3:9:0,9,92	0/0:24,0:24:72:0,72,744	0/0:20,0:20:60:0,60,612	0/0:7,0:7:21:0,21,215	./.:.:.:.:.	0/0:6,0:6:18:0,18,184	0/0:1,0:1:3:0,3,31	0/0:3,0:3:9:0,9,97	0/0:10,0:10:30:0,30,308	0/0:16,0:16:48:0,48,489	0/0:25,0:25:66:0,66,693	0/0:1,0:1:3:0,3,29	1/1:0,16:16:48:508,48,0	0/0:18,0:18:48:0,48,511	0/0:3,0:3:9:0,9,98	0/0:2,0:2:6:0,6,65	0/0:18,0:19:51:0,51,551	0/0:5,0:5:15:0,15,160	0/0:2,0:2:6:0,6,63	0/0:15,0:15:36:0,36,409	0/0:5,0:5:15:0,15,155	1/1:0,8:8:24:246,24,0	0/0:1,0:1:3:0,3,32	0/0:19,0:19:57:0,57,563	0/0:6,0:6:15:0,15,165	0/0:17,0:17:51:0,51,520	0/0:3,0:3:9:0,9,96	0/0:3,0:3:9:0,9,92	0/0:17,0:17:51:0,51,517	0/0:22,0:22:51:0,51,589	0/0:13,0:13:39:0,39,395	0/0:27,0:27:81:0,81,826	1/1:0,12:12:33:365,33,0	0/0:18,0:18:39:0,39,468	0/0:3,0:3:9:0,9,92	0/0:1,0:1:3:0,3,32	0/0:4,0:4:9:0,9,108	0/0:5,0:5:15:0,15,153	0/0:6,0:6:18:0,18,177	0/0:10,0:10:30:0,30,300	0/0:2,0:2:6:0,6,63	0/0:7,0:7:18:0,18,201	0/0:1,0:1:3:0,3,31	0/0:3,0:3:6:0,6,76	0/0:2,0:2:6:0,6,60	0/0:3,0:3:9:0,9,94	0/0:8,0:8:21:0,21,232	0/0:4,0:4:12:0,12,126	0/0:3,0:3:9:0,9,95	0/0:8,0:8:24:0,24,237	0/0:5,0:5:15:0,15,153	0/0:5,0:5:15:0,15,156	0/0:5,0:5:15:0,15,155	0/0:4,0:4:12:0,12,119	0/0:10,0:10:30:0,30,306	0/0:4,0:4:12:0,12,123	0/0:1,0:1:3:0,3,31	1/1:0,4:4:9:108,9,0	./.:.:.:.:.	0/0:3,0:3:9:0,9,93	0/0:5,0:5:15:0,15,155	0/0:6,0:6:18:0,18,176	0/0:7,0:7:18:0,18,198	0/0:4,0:4:9:0,9,107	0/0:1,0:1:3:0,3,28	0/0:1,0:1:3:0,3,32	0/0:3,0:3:9:0,9,92	1/1:0,1:1:3:32,3,0	1/1:0,2:2:6:63,6,0	1/1:0,2:2:6:63,6,0	0/0:5,0:5:15:0,15,155	0/0:4,0:4:9:0,9,92	0/0:3,0:3:9:0,9,97	0/0:5,0:5:15:0,15,153	0/0:5,0:5:15:0,15,156	0/0:7,0:7:21:0,21,214	0/0:1,0:1:3:0,3,32	0/0:2,0:2:6:0,6,61	0/0:4,0:4:12:0,12,125	0/0:7,0:7:21:0,21,215	0/0:3,0:3:9:0,9,93	./.:.:.:.:.	0/0:1,0:1:3:0,3,30	0/0:3,0:3:6:0,6,65	0/0:3,0:3:9:0,9,93	0/0:4,0:4:12:0,12,123	0/0:1,0:1:3:0,3,30	0/0:7,0:7:21:0,21,218	0/0:4,0:4:12:0,12,123	0/0:6,0:6:15:0,15,168	0/0:5,0:5:15:0,15,155	0/0:6,0:6:15:0,15,169	0/0:10,0:10:24:0,24,280	0/0:3,0:3:9:0,9,96	1/1:0,3:3:9:95,9,0	0/0:2,0:2:6:0,6,62	0/0:4,0:4:12:0,12,124	0/0:6,0:6:18:0,18,184	0/0:2,0:2:6:0,6,63	0/0:7,0:7:21:0,21,224	0/0:6,0:6:18:0,18,184	0/0:5,0:5:12:0,12,137	0/0:11,0:11:27:0,27,308	0/0:5,0:5:15:0,15,155	0/0:1,0:1:3:0,3,31	0/0:2,0:2:6:0,6,61	0/0:5,0:5:15:0,15,156	0/0:9,0:9:24:0,24,259	0/0:8,0:8:24:0,24,241	0/0:4,0:4:12:0,12,124	0/0:3,0:3:9:0,9,93	0/0:3,0:3:9:0,9,95	0/0:6,0:6:15:0,15,153	0/0:6,0:6:15:0,15,167	0/0:6,0:6:18:0,18,191	0/0:2,0:2:6:0,6,61	1/1:0,2:2:3:45,3,0	1/1:0,2:2:3:44,3,0	./.:.:.:.:.	1/1:0,4:4:6:89,6,0	0/0:4,0:4:6:0,6,89	0/0:2,0:2:3:0,3,31	./.:.:.:.:.	0/0:20,1:21:60:0,60,678
chr1	45441153	.	A	G	2828.9	.	AC=26;AF=0.099;AN=262;BaseQRankSum=7.379;DP=913;Dels=0.00;FS=2.054;HaplotypeScore=0.1103;InbreedingCoeff=0.5427;MLEAC=22;MLEAF=0.084;MQ=59.87;MQ0=0;MQRankSum=0.687;QD=28.01;ReadPosRankSum=-2.635	GT:AD:DP:GQ:PL	0/0:61,0:61:99:0,183,1866	1/1:0,21:21:63:674,63,0	0/0:15,0:15:45:0,45,460	0/0:32,0:32:96:0,96,948	0/0:14,0:14:42:0,42,415	0/0:17,0:17:51:0,51,515	0/0:7,0:7:21:0,21,202	./.:.:.:.:.	0/0:2,0:2:6:0,6,54	0/0:13,0:13:39:0,39,382	0/0:2,0:2:6:0,6,62	0/0:15,0:15:45:0,45,447	0/0:14,0:14:42:0,42,418	./.:.:.:.:.	0/0:20,0:20:60:0,60,592	0/0:23,0:23:66:0,66,661	0/0:10,0:10:30:0,30,299	0/0:1,0:1:3:0,3,31	0/0:6,0:6:18:0,18,176	0/0:5,0:5:15:0,15,152	0/0:3,0:3:9:0,9,94	0/0:5,0:5:15:0,15,149	0/0:13,0:13:39:0,39,388	0/0:20,0:20:60:0,60,611	0/0:2,0:2:6:0,6,65	1/1:0,16:16:48:523,48,0	0/0:20,0:20:60:0,60,585	0/0:4,0:4:12:0,12,130	0/0:2,0:2:6:0,6,61	0/0:17,0:17:45:0,45,493	0/0:4,0:4:12:0,12,128	0/0:4,0:4:12:0,12,129	0/0:14,0:14:42:0,42,414	0/0:5,0:5:15:0,15,161	1/1:0,19:19:57:596,57,0	0/0:3,0:3:9:0,9,100	0/0:20,0:20:60:0,60,592	0/0:5,0:5:12:0,12,131	0/0:22,0:22:66:0,66,639	0/0:3,0:3:9:0,9,95	0/0:2,0:2:6:0,6,61	0/0:13,0:13:39:0,39,385	0/0:18,0:18:48:0,48,514	0/0:15,0:15:39:0,39,395	0/0:17,0:17:51:0,51,508	1/1:0,18:18:54:569,54,0	0/0:15,0:15:45:0,45,441	0/0:4,0:4:12:0,12,131	0/0:2,0:2:6:0,6,61	0/0:1,0:1:3:0,3,29	0/0:2,0:2:6:0,6,58	0/0:7,0:7:21:0,21,205	0/0:7,0:7:21:0,21,202	0/0:1,0:1:3:0,3,29	0/0:1,0:1:3:0,3,29	0/0:1,0:1:3:0,3,32	0/0:3,0:3:9:0,9,90	0/0:5,0:5:15:0,15,152	0/0:4,0:4:12:0,12,125	0/0:4,0:4:12:0,12,120	0/0:3,0:3:9:0,9,97	0/0:2,0:2:6:0,6,59	0/0:2,0:2:6:0,6,59	0/0:6,0:6:18:0,18,178	0/0:5,0:5:15:0,15,146	0/0:2,0:2:6:0,6,58	0/0:4,0:4:12:0,12,121	0/0:7,0:7:21:0,21,207	0/0:4,0:4:12:0,12,116	./.:.:.:.:.	1/1:0,1:1:3:33,3,0	1/1:0,4:4:12:127,12,0	0/0:3,0:3:9:0,9,91	0/0:7,0:7:21:0,21,211	0/0:1,0:1:3:0,3,29	0/0:2,0:2:6:0,6,57	0/0:5,0:5:12:0,12,136	0/0:4,0:4:12:0,12,114	0/0:1,0:1:3:0,3,30	0/0:3,0:3:9:0,9,89	1/1:0,2:2:6:65,6,0	1/1:0,1:1:3:32,3,0	1/1:0,2:2:6:66,6,0	0/0:5,0:5:15:0,15,148	0/0:2,0:2:6:0,6,64	0/0:7,0:7:21:0,21,216	0/0:5,0:5:15:0,15,147	0/0:1,0:1:3:0,3,32	0/0:2,0:2:6:0,6,60	0/0:2,0:2:6:0,6,61	0/0:3,0:3:9:0,9,85	0/0:2,0:2:6:0,6,57	0/0:5,0:5:15:0,15,151	0/0:3,0:3:9:0,9,89	0/0:1,0:1:3:0,3,30	0/0:1,0:1:3:0,3,31	0/0:3,0:3:9:0,9,96	0/0:1,0:1:3:0,3,30	./.:.:.:.:.	0/0:1,0:1:3:0,3,34	0/0:2,0:2:6:0,6,67	0/0:3,0:3:9:0,9,89	0/0:5,0:5:15:0,15,145	0/0:3,0:3:9:0,9,93	0/0:1,0:1:3:0,3,30	0/0:5,0:5:15:0,15,152	0/0:5,0:5:15:0,15,146	1/1:0,6:6:18:191,18,0	0/0:1,0:1:3:0,3,31	0/0:1,0:1:3:0,3,29	0/0:7,0:7:21:0,21,207	0/0:1,0:1:3:0,3,31	0/0:11,0:11:33:0,33,322	0/0:6,0:6:18:0,18,177	0/0:2,0:2:6:0,6,68	0/0:6,0:6:18:0,18,175	0/0:4,0:4:12:0,12,121	./.:.:.:.:.	0/0:2,0:2:3:0,3,30	0/0:4,0:4:12:0,12,121	0/0:5,0:5:15:0,15,150	0/0:3,0:3:9:0,9,88	0/0:3,0:3:9:0,9,91	0/0:3,0:3:9:0,9,89	0/0:6,0:6:18:0,18,178	0/0:8,0:8:24:0,24,241	0/0:10,0:10:27:0,27,287	0/0:5,0:5:15:0,15,148	0/0:4,0:4:12:0,12,115	1/1:0,2:2:3:45,3,0	1/1:0,5:5:9:119,9,0	0/0:2,0:2:3:0,3,45	1/1:0,4:4:6:89,6,0	0/0:7,0:7:12:0,12,164	./.:.:.:.:.	0/0:2,0:2:6:0,6,61	0/0:34,0:34:99:0,102,1157
chr1	45441325	.	G	A	2369.61	.	AC=22;AF=0.084;AN=262;BaseQRankSum=-5.798;DP=1041;Dels=0.00;FS=0.836;HaplotypeScore=0.1113;InbreedingCoeff=0.6124;MLEAC=18;MLEAF=0.069;MQ=59.85;MQ0=0;MQRankSum=0.214;QD=26.62;ReadPosRankSum=1.825	GT:AD:DP:GQ:PL	0/0:63,0:63:99:0,190,2080	1/1:0,14:14:39:412,39,0	0/0:11,0:11:33:0,33,352	0/0:43,0:43:99:0,129,1339	0/0:18,1:19:19:0,19,489	0/0:13,0:13:36:0,36,395	0/0:19,0:19:51:0,51,557	0/0:4,0:4:12:0,12,128	0/0:4,0:4:12:0,12,127	0/0:19,0:19:51:0,51,558	0/0:3,0:3:9:0,9,95	0/0:13,0:13:39:0,39,422	0/0:19,0:19:57:0,57,591	0/0:4,0:4:12:0,12,124	0/0:26,0:26:72:0,72,785	0/0:21,0:21:63:0,63,654	0/0:15,0:15:45:0,45,472	0/0:4,0:4:12:0,12,130	0/0:11,0:11:33:0,33,347	0/0:5,0:5:12:0,12,140	0/0:5,0:5:15:0,15,167	0/0:11,0:11:30:0,30,332	0/0:13,0:13:36:0,36,400	0/0:33,0:33:96:0,96,1035	0/0:2,0:2:6:0,6,69	1/1:0,13:13:39:409,39,0	0/0:18,0:18:54:0,54,568	0/0:4,0:4:12:0,12,126	0/0:5,0:5:15:0,15,166	0/0:19,0:19:45:0,45,523	0/0:8,0:8:24:0,24,256	0/0:6,0:6:18:0,18,198	0/0:17,0:17:45:0,45,513	0/0:3,0:3:9:0,9,103	1/1:0,17:17:51:534,51,0	0/0:2,0:2:6:0,6,67	0/0:22,0:22:63:0,63,683	0/0:5,0:5:15:0,15,156	0/0:18,0:18:54:0,54,560	0/0:1,0:1:3:0,3,32	0/0:5,0:5:15:0,15,164	0/0:18,0:18:45:0,45,527	0/0:18,0:18:51:0,51,555	0/0:16,0:16:48:0,48,502	0/0:17,0:17:51:0,51,542	1/1:0,23:23:63:666,63,0	0/0:14,0:14:33:0,33,393	0/0:1,0:1:3:0,3,34	./.:.:.:.:.	0/0:5,0:5:15:0,15,159	0/0:3,0:3:9:0,9,95	0/0:6,0:6:18:0,18,197	0/0:10,0:10:24:0,24,282	0/0:2,0:2:6:0,6,63	0/0:5,0:5:15:0,15,158	0/0:6,0:6:18:0,18,186	0/0:3,0:3:9:0,9,95	0/0:4,0:4:12:0,12,126	0/0:1,0:1:3:0,3,34	0/0:3,0:3:9:0,9,97	0/0:5,0:5:15:0,15,157	0/0:7,0:7:18:0,18,199	0/0:4,0:4:12:0,12,123	0/0:6,0:6:15:0,15,173	0/0:6,0:6:18:0,18,186	0/0:5,0:5:15:0,15,155	0/0:7,0:7:18:0,18,199	0/0:11,0:11:33:0,33,345	0/0:4,0:4:12:0,12,126	0/0:2,0:2:6:0,6,61	1/1:0,3:3:9:93,9,0	1/1:0,5:5:15:156,15,0	0/0:3,0:3:9:0,9,97	0/0:7,0:7:21:0,21,217	0/0:8,0:8:21:0,21,228	0/0:6,0:6:18:0,18,187	0/0:3,0:3:9:0,9,94	0/0:1,0:1:3:0,3,27	0/0:1,0:1:3:0,3,31	0/0:2,0:2:6:0,6,60	1/1:0,2:2:6:60,6,0	./.:.:.:.:.	./.:.:.:.:.	0/0:3,0:3:9:0,9,90	0/0:4,0:4:12:0,12,130	0/0:4,0:4:12:0,12,128	0/0:2,0:2:6:0,6,65	0/0:3,0:3:9:0,9,97	0/0:6,0:6:18:0,18,191	0/0:3,0:3:9:0,9,97	0/0:2,0:2:3:0,3,45	0/0:1,0:1:3:0,3,32	0/0:3,0:3:9:0,9,99	0/0:2,0:2:6:0,6,63	0/0:2,0:2:6:0,6,65	0/0:3,0:3:9:0,9,97	0/0:2,0:2:6:0,6,65	./.:.:.:.:.	0/0:3,0:3:9:0,9,97	0/0:1,0:1:3:0,3,31	0/0:7,0:7:21:0,21,227	0/0:5,0:5:15:0,15,158	0/0:5,0:5:15:0,15,162	0/0:2,0:2:6:0,6,62	0/0:3,0:3:9:0,9,97	0/0:8,0:8:21:0,21,242	0/0:2,0:2:6:0,6,65	1/1:0,5:5:15:155,15,0	0/0:4,0:4:12:0,12,128	0/0:6,0:6:18:0,18,189	0/0:7,0:7:21:0,21,221	0/0:4,0:4:12:0,12,128	0/0:7,0:7:21:0,21,220	0/0:9,0:9:24:0,24,261	0/0:5,0:5:15:0,15,166	0/0:4,0:4:12:0,12,124	0/0:6,0:6:15:0,15,172	0/0:2,0:2:6:0,6,59	0/0:1,0:1:3:0,3,33	0/0:5,0:5:15:0,15,162	0/0:6,0:6:18:0,18,195	0/0:4,0:4:12:0,12,134	0/0:7,0:7:15:0,15,184	0/0:8,0:8:24:0,24,250	0/0:7,0:7:21:0,21,220	0/0:4,0:4:12:0,12,128	0/0:6,0:6:15:0,15,173	0/0:3,0:3:9:0,9,93	0/0:4,0:4:12:0,12,128	./.:.:.:.:.	1/1:0,2:2:3:45,3,0	./.:.:.:.:.	1/1:0,1:1:3:32,3,0	0/0:6,0:6:15:0,15,172	1/1:0,4:4:6:89,6,0	0/0:4,0:4:9:0,9,109	0/0:24,0:24:63:0,63,742
chr1	45441339	.	T	C	2531.22	.	AC=24;AF=0.090;AN=266;BaseQRankSum=-3.978;DP=1095;Dels=0.00;FS=0.386;HaplotypeScore=0.0987;InbreedingCoeff=0.6322;MLEAC=19;MLEAF=0.071;MQ=59.80;MQ0=0;MQRankSum=-0.743;QD=26.37;ReadPosRankSum=0.937	GT:AD:DP:GQ:PL	0/0:66,0:66:99:0,198,2082	1/1:0,15:15:42:442,42,0	0/0:15,0:15:42:0,42,449	0/0:44,0:44:99:0,132,1370	0/0:19,0:19:48:0,48,530	0/0:16,0:16:45:0,45,483	0/0:22,0:22:63:0,63,667	0/0:6,0:6:18:0,18,198	0/0:7,0:7:21:0,21,229	0/0:21,0:21:60:0,60,632	0/0:2,0:2:6:0,6,66	0/0:14,0:14:42:0,42,437	0/0:17,0:17:51:0,51,524	0/0:3,0:3:9:0,9,94	0/0:26,0:26:75:0,75,805	0/0:22,0:22:66:0,66,675	0/0:17,0:17:51:0,51,539	0/0:5,0:5:15:0,15,158	0/0:12,0:12:36:0,36,379	0/0:5,0:5:12:0,12,138	0/0:4,0:4:12:0,12,130	0/0:10,0:10:27:0,27,287	0/0:15,0:15:36:0,36,403	0/0:33,0:33:96:0,96,1037	0/0:2,0:2:6:0,6,65	1/1:0,17:17:51:524,51,0	0/0:19,0:19:57:0,57,589	0/0:3,0:3:9:0,9,95	0/0:5,0:5:15:0,15,162	0/0:17,0:17:45:0,45,490	0/0:7,0:7:21:0,21,228	0/0:6,0:6:18:0,18,198	0/0:17,0:17:45:0,45,503	0/0:2,0:2:6:0,6,67	1/1:0,17:17:51:524,51,0	0/0:3,0:3:9:0,9,98	0/0:23,0:23:66:0,66,715	0/0:7,0:7:21:0,21,210	0/0:15,0:15:45:0,45,464	0/0:1,0:1:3:0,3,32	0/0:5,0:5:15:0,15,161	0/0:18,0:18:45:0,45,514	0/0:20,0:20:57:0,57,607	0/0:14,0:14:39:0,39,405	0/0:21,0:21:63:0,63,642	1/1:0,23:23:63:676,63,0	0/0:15,0:15:36:0,36,422	0/0:2,0:2:6:0,6,67	./.:.:.:.:.	0/0:7,0:7:21:0,21,216	0/0:3,0:3:9:0,9,92	0/0:7,0:7:21:0,21,223	0/0:9,0:10:21:0,21,245	0/0:3,0:3:9:0,9,92	0/0:9,0:9:27:0,27,272	0/0:5,0:5:15:0,15,153	0/0:3,0:3:9:0,9,92	0/0:5,0:5:15:0,15,158	0/0:1,0:1:3:0,3,32	0/0:4,0:4:12:0,12,130	0/0:5,0:5:15:0,15,152	0/0:8,0:8:21:0,21,229	0/0:6,0:6:15:0,15,170	0/0:6,0:6:15:0,15,172	0/0:6,0:6:18:0,18,184	0/0:5,0:5:15:0,15,158	0/0:7,0:7:18:0,18,200	0/0:10,0:10:30:0,30,314	0/0:4,0:4:12:0,12,125	0/0:2,0:2:6:0,6,63	1/1:0,3:3:9:87,9,0	1/1:0,5:5:15:150,15,0	0/0:3,0:3:9:0,9,94	0/0:8,0:8:24:0,24,249	0/0:7,0:7:18:0,18,186	0/0:5,0:5:15:0,15,153	0/0:3,0:3:9:0,9,96	0/0:1,0:1:3:0,3,30	0/0:2,0:2:6:0,6,63	0/0:1,0:1:3:0,3,33	1/1:0,3:3:6:73,6,0	1/1:0,2:2:6:66,6,0	./.:.:.:.:.	0/0:3,0:3:9:0,9,94	0/0:4,0:4:12:0,12,120	0/0:4,0:4:12:0,12,130	0/0:2,0:2:6:0,6,64	0/0:3,0:3:9:0,9,94	0/0:6,0:6:18:0,18,189	0/0:3,0:3:9:0,9,95	0/0:1,0:1:3:0,3,31	0/0:1,0:1:3:0,3,34	0/0:3,0:3:9:0,9,92	0/0:2,0:2:6:0,6,64	0/0:2,0:2:6:0,6,61	0/0:3,0:3:9:0,9,97	0/0:3,0:3:9:0,9,97	0/0:1,0:1:3:0,3,32	0/0:3,0:3:9:0,9,93	0/0:1,0:1:3:0,3,31	0/0:6,0:6:18:0,18,192	0/0:5,0:5:15:0,15,153	0/0:5,0:5:15:0,15,152	0/0:2,0:2:6:0,6,61	0/0:3,0:3:9:0,9,95	0/0:8,0:8:21:0,21,233	0/0:2,0:2:6:0,6,67	1/1:0,4:4:12:119,12,0	0/0:3,0:3:9:0,9,94	0/0:8,0:8:24:0,24,248	0/0:6,0:6:18:0,18,184	0/0:3,0:3:9:0,9,98	0/0:8,0:8:24:0,24,237	0/0:10,0:10:27:0,27,291	0/0:5,0:5:15:0,15,155	0/0:4,0:4:12:0,12,125	0/0:7,0:7:18:0,18,201	0/0:4,0:4:12:0,12,122	0/0:2,0:2:6:0,6,63	0/0:6,0:6:18:0,18,187	0/0:5,0:5:15:0,15,159	0/0:6,0:6:18:0,18,192	0/0:9,0:9:21:0,21,252	0/0:8,0:8:24:0,24,248	0/0:8,0:8:24:0,24,254	0/0:4,0:4:12:0,12,126	0/0:7,0:7:18:0,18,200	0/0:3,0:3:9:0,9,96	0/0:4,0:4:12:0,12,122	./.:.:.:.:.	1/1:0,2:2:3:45,3,0	./.:.:.:.:.	1/1:0,1:1:3:31,3,0	0/0:6,0:6:15:0,15,170	1/1:0,4:4:6:89,6,0	0/0:4,0:4:9:0,9,108	0/0:24,0:24:72:0,72,808
chr1	45441343	.	T	A	2406.72	.	AC=24;AF=0.090;AN=266;BaseQRankSum=-0.101;DP=1081;Dels=0.00;FS=0.000;HaplotypeScore=0.0537;InbreedingCoeff=0.6237;MLEAC=19;MLEAF=0.071;MQ=59.78;MQ0=0;MQRankSum=-0.958;QD=26.16;ReadPosRankSum=1.190	GT:AD:DP:GQ:PL	0/0:64,0:64:99:0,192,2021	1/1:0,15:15:42:455,42,0	0/0:14,0:14:39:0,39,416	0/0:41,0:41:99:0,123,1238	0/0:20,0:20:54:0,54,581	0/0:16,0:16:45:0,45,471	0/0:23,0:23:66:0,66,693	0/0:6,0:6:18:0,18,189	0/0:7,0:7:21:0,21,227	0/0:18,0:18:51:0,51,546	0/0:2,0:2:6:0,6,63	0/0:15,0:15:45:0,45,456	0/0:18,0:18:54:0,54,533	0/0:3,0:3:9:0,9,91	0/0:26,0:26:75:0,75,796	0/0:22,0:22:66:0,66,665	0/0:16,0:16:48:0,48,496	0/0:4,0:4:12:0,12,126	0/0:13,0:13:39:0,39,393	0/0:5,0:5:12:0,12,134	0/0:5,0:5:15:0,15,161	0/0:11,0:11:30:0,30,315	0/0:15,0:15:39:0,39,430	0/0:31,0:31:93:0,93,970	0/0:2,0:2:6:0,6,59	1/1:0,17:17:51:513,51,0	0/0:20,0:20:60:0,60,600	0/0:3,0:3:9:0,9,96	0/0:5,0:5:15:0,15,161	0/0:18,0:18:48:0,48,516	0/0:8,0:8:24:0,24,254	0/0:6,0:6:18:0,18,200	0/0:18,0:18:48:0,48,512	0/0:2,0:2:6:0,6,65	1/1:0,16:16:48:486,48,0	0/0:3,0:3:9:0,9,97	0/0:23,0:23:66:0,66,693	0/0:8,0:8:24:0,24,245	0/0:12,0:12:36:0,36,367	0/0:1,0:1:3:0,3,32	0/0:4,0:4:12:0,12,132	0/0:17,0:17:42:0,42,473	0/0:17,0:17:48:0,48,513	0/0:14,0:14:42:0,42,442	0/0:21,0:21:63:0,63,628	1/1:0,22:22:57:630,57,0	0/0:16,0:16:42:0,42,456	0/0:2,0:2:6:0,6,69	./.:.:.:.:.	0/0:7,0:7:21:0,21,214	0/0:3,0:3:9:0,9,89	0/0:7,0:7:21:0,21,217	0/0:10,0:10:24:0,24,277	0/0:3,0:3:9:0,9,95	0/0:9,0:9:27:0,27,281	0/0:4,0:4:12:0,12,124	0/0:3,0:3:9:0,9,88	0/0:7,0:7:21:0,21,214	0/0:4,0:4:9:0,9,104	0/0:4,0:4:12:0,12,132	0/0:5,0:5:15:0,15,150	0/0:8,0:8:21:0,21,228	0/0:5,0:5:12:0,12,135	0/0:6,0:6:15:0,15,167	0/0:6,0:6:18:0,18,181	0/0:5,0:5:15:0,15,158	0/0:5,0:5:12:0,12,143	0/0:10,0:10:30:0,30,307	0/0:4,0:4:12:0,12,119	0/0:2,0:2:6:0,6,65	1/1:0,2:2:6:63,6,0	1/1:0,5:5:15:154,15,0	0/0:3,0:3:9:0,9,91	0/0:9,0:9:27:0,27,274	0/0:7,0:7:21:0,21,205	0/0:4,0:4:12:0,12,122	0/0:3,0:3:9:0,9,94	0/0:1,0:1:3:0,3,30	0/0:2,0:2:6:0,6,59	0/0:1,0:1:3:0,3,31	1/1:0,3:3:6:75,6,0	1/1:0,2:2:6:61,6,0	./.:.:.:.:.	0/0:3,0:3:9:0,9,92	0/0:4,0:4:12:0,12,122	0/0:4,0:4:12:0,12,129	0/0:2,0:2:6:0,6,58	0/0:3,0:3:9:0,9,90	0/0:6,0:6:18:0,18,187	0/0:2,0:2:6:0,6,69	0/0:1,0:1:3:0,3,29	0/0:1,0:1:3:0,3,35	0/0:3,0:3:9:0,9,90	0/0:2,0:2:6:0,6,63	0/0:2,0:2:6:0,6,61	0/0:3,0:3:9:0,9,86	0/0:3,0:3:9:0,9,99	0/0:1,0:1:3:0,3,34	0/0:3,0:3:9:0,9,91	0/0:1,0:1:3:0,3,29	0/0:6,0:6:18:0,18,192	0/0:5,0:5:15:0,15,143	0/0:5,0:5:15:0,15,149	0/0:2,0:2:6:0,6,59	0/0:3,0:3:9:0,9,92	0/0:6,0:6:15:0,15,169	0/0:2,0:2:6:0,6,65	1/1:0,3:3:9:96,9,0	0/0:3,0:3:9:0,9,93	0/0:8,0:8:24:0,24,245	0/0:6,0:6:18:0,18,182	0/0:3,0:3:9:0,9,94	0/0:7,0:7:21:0,21,216	0/0:10,0:10:27:0,27,281	0/0:5,0:5:15:0,15,156	0/0:4,0:4:12:0,12,125	0/0:7,0:7:18:0,18,199	0/0:4,0:4:12:0,12,122	0/0:2,0:2:6:0,6,65	0/0:5,0:5:15:0,15,145	0/0:5,0:5:15:0,15,147	0/0:6,0:6:18:0,18,184	0/0:9,0:9:21:0,21,250	0/0:8,0:8:24:0,24,242	0/0:9,0:9:27:0,27,267	0/0:4,0:4:12:0,12,117	0/0:7,0:7:18:0,18,200	0/0:3,0:3:9:0,9,93	0/0:3,0:3:9:0,9,91	./.:.:.:.:.	1/1:0,2:2:3:45,3,0	./.:.:.:.:.	1/1:0,1:1:3:30,3,0	0/0:6,0:6:15:0,15,168	1/1:0,4:4:6:89,6,0	0/0:4,0:4:9:0,9,93	0/0:26,0:26:78:0,78,880
chr1	45441347	.	T	A	2609.23	.	AC=24;AF=0.089;AN=270;BaseQRankSum=4.808;DP=1109;Dels=0.00;FS=0.800;HaplotypeScore=0.0619;InbreedingCoeff=0.6017;MLEAC=19;MLEAF=0.070;MQ=59.78;MQ0=0;MQRankSum=-2.183;QD=26.62;ReadPosRankSum=0.494	GT:AD:DP:GQ:PL	0/0:68,0:68:99:0,204,2080	1/1:0,17:17:48:516,48,0	0/0:14,0:14:39:0,39,413	0/0:41,0:41:99:0,123,1230	0/0:20,0:20:54:0,54,572	0/0:16,0:16:45:0,45,471	0/0:25,0:25:72:0,72,733	0/0:6,0:6:18:0,18,192	0/0:6,0:6:18:0,18,190	0/0:19,0:19:54:0,54,570	0/0:1,0:1:3:0,3,22	0/0:14,0:14:42:0,42,431	0/0:20,0:20:60:0,60,598	0/0:3,0:3:9:0,9,89	0/0:29,0:29:84:0,84,879	0/0:20,0:20:60:0,60,602	0/0:16,0:16:48:0,48,487	0/0:4,0:4:12:0,12,122	0/0:13,0:13:39:0,39,398	0/0:4,0:4:9:0,9,103	0/0:5,0:5:15:0,15,162	0/0:11,0:11:30:0,30,320	0/0:18,0:18:48:0,48,511	0/0:33,0:33:99:0,99,999	0/0:2,0:2:6:0,6,64	1/1:1,16:17:48:499,48,0	0/0:18,0:18:54:0,54,545	0/0:3,0:3:9:0,9,97	0/0:5,0:5:15:0,15,157	0/0:17,0:17:45:0,45,485	0/0:8,0:8:21:0,21,218	0/0:6,0:6:18:0,18,195	0/0:21,0:21:57:0,57,583	0/0:2,0:2:6:0,6,67	1/1:0,18:18:54:553,54,0	0/0:3,0:3:9:0,9,97	0/0:20,0:20:57:0,57,597	0/0:9,0:9:27:0,27,278	0/0:12,0:12:36:0,36,363	0/0:1,0:1:3:0,3,32	0/0:4,0:4:12:0,12,124	0/0:17,0:17:42:0,42,469	0/0:19,0:19:51:0,51,549	0/0:15,0:15:45:0,45,452	0/0:21,0:21:63:0,63,636	1/1:0,23:23:63:687,63,0	0/0:15,0:15:39:0,39,432	0/0:2,0:2:6:0,6,70	0/0:1,0:1:3:0,3,27	0/0:6,0:6:18:0,18,179	0/0:4,0:4:12:0,12,118	0/0:7,0:7:21:0,21,211	0/0:10,0:10:24:0,24,276	0/0:3,0:3:9:0,9,92	0/0:9,0:9:27:0,27,272	0/0:4,0:4:12:0,12,120	0/0:3,0:3:9:0,9,86	0/0:6,0:6:18:0,18,189	0/0:4,0:4:9:0,9,110	0/0:4,0:4:12:0,12,124	0/0:6,0:6:18:0,18,174	0/0:8,0:8:21:0,21,230	0/0:4,0:4:9:0,9,110	0/0:5,0:5:12:0,12,136	0/0:5,0:5:15:0,15,152	0/0:6,0:6:18:0,18,184	0/0:6,0:6:15:0,15,176	0/0:9,0:9:27:0,27,266	0/0:5,0:5:15:0,15,143	0/0:2,0:2:6:0,6,61	1/1:0,2:2:6:63,6,0	1/1:0,6:6:18:185,18,0	0/0:3,0:3:9:0,9,89	0/0:9,0:9:27:0,27,270	0/0:11,0:11:27:0,27,279	0/0:4,0:4:12:0,12,121	0/0:3,0:3:9:0,9,88	0/0:1,0:1:3:0,3,30	0/0:2,0:2:6:0,6,58	0/0:1,0:1:3:0,3,34	1/1:0,3:3:6:75,6,0	1/1:0,2:2:6:61,6,0	./.:.:.:.:.	0/0:3,0:3:9:0,9,95	0/0:4,0:4:12:0,12,120	0/0:4,0:4:12:0,12,129	0/0:3,0:3:9:0,9,87	0/0:3,0:3:9:0,9,91	0/0:5,0:5:15:0,15,155	0/0:2,0:2:6:0,6,65	0/0:3,0:3:6:0,6,73	0/0:1,0:1:3:0,3,29	0/0:4,0:4:12:0,12,117	0/0:2,0:2:6:0,6,59	0/0:2,0:2:6:0,6,59	0/0:3,0:3:6:0,6,59	0/0:3,0:3:9:0,9,96	0/0:1,0:1:3:0,3,34	0/0:3,0:3:9:0,9,89	0/0:1,0:1:3:0,3,29	0/0:6,0:6:18:0,18,195	0/0:5,0:5:15:0,15,143	0/0:5,0:5:15:0,15,149	0/0:3,0:3:9:0,9,86	0/0:2,0:2:6:0,6,61	0/0:6,0:6:15:0,15,165	0/0:3,0:3:9:0,9,90	1/1:0,3:3:9:96,9,0	0/0:2,0:2:6:0,6,63	0/0:8,0:8:24:0,24,235	0/0:6,0:6:18:0,18,189	0/0:2,0:2:6:0,6,63	0/0:8,0:8:24:0,24,235	0/0:12,0:12:33:0,33,335	0/0:4,0:4:12:0,12,118	0/0:5,0:5:15:0,15,147	0/0:7,0:7:18:0,18,199	0/0:4,0:4:12:0,12,118	0/0:3,0:3:9:0,9,85	0/0:3,0:3:6:0,6,60	0/0:4,0:4:12:0,12,113	0/0:6,0:6:18:0,18,181	0/0:9,0:9:21:0,21,240	0/0:8,0:8:24:0,24,237	0/0:8,0:8:24:0,24,240	0/0:4,0:4:12:0,12,115	0/0:8,0:8:21:0,21,227	0/0:3,0:3:9:0,9,91	0/0:2,0:2:6:0,6,63	./.:.:.:.:.	1/1:0,2:2:3:45,3,0	0/0:2,0:2:3:0,3,45	1/1:0,1:1:3:32,3,0	0/0:6,0:6:15:0,15,168	1/1:0,4:4:6:89,6,0	0/0:4,0:4:9:0,9,107	0/0:29,0:29:87:0,87,968
chr1	45441366	.	C	G	2578.5	.	AC=24;AF=0.089;AN=270;BaseQRankSum=-4.030;DP=1042;Dels=0.00;FS=1.252;HaplotypeScore=0.0970;InbreedingCoeff=0.6114;MLEAC=19;MLEAF=0.070;MQ=59.76;MQ0=0;MQRankSum=-0.061;QD=26.58;ReadPosRankSum=-1.150	GT:AD:DP:GQ:PL	0/0:61,0:61:99:0,183,1977	1/1:0,17:17:51:528,51,0	0/0:12,0:12:33:0,33,360	0/0:42,0:42:99:0,126,1299	0/0:21,0:21:54:0,54,610	0/0:14,0:14:42:0,42,438	0/0:21,0:21:63:0,63,651	0/0:5,0:5:15:0,15,162	0/0:5,0:5:15:0,15,162	0/0:15,0:15:42:0,42,449	0/0:2,0:2:6:0,6,62	0/0:13,0:13:39:0,39,410	0/0:16,0:16:48:0,48,497	0/0:3,0:3:9:0,9,95	0/0:20,0:20:60:0,60,635	0/0:20,0:20:60:0,60,617	0/0:17,0:17:51:0,51,543	0/0:4,0:4:12:0,12,126	0/0:11,0:11:33:0,33,342	0/0:4,0:4:9:0,9,103	0/0:3,0:3:9:0,9,98	0/0:12,0:12:36:0,36,377	0/0:16,0:16:42:0,42,470	0/0:31,0:31:93:0,93,974	0/0:2,0:2:6:0,6,65	1/1:0,18:18:54:549,54,0	0/0:15,0:15:45:0,45,467	0/0:3,0:3:9:0,9,92	0/0:6,0:6:18:0,18,190	0/0:14,0:14:39:0,39,425	0/0:7,0:7:21:0,21,226	0/0:7,0:7:21:0,21,223	0/0:20,0:20:57:0,57,609	0/0:2,0:2:6:0,6,67	1/1:0,19:19:57:585,57,0	0/0:3,0:3:9:0,9,97	0/0:15,0:15:45:0,45,472	0/0:8,0:8:24:0,24,249	0/0:10,0:10:30:0,30,299	0/0:3,0:3:9:0,9,96	0/0:5,0:5:15:0,15,161	0/0:19,0:19:45:0,45,510	0/0:16,0:16:45:0,45,487	0/0:15,0:15:45:0,45,465	0/0:21,0:21:63:0,63,657	1/1:0,20:20:54:576,54,0	0/0:17,0:17:45:0,45,503	0/0:2,0:2:6:0,6,71	0/0:1,0:1:3:0,3,29	0/0:7,0:7:21:0,21,210	0/0:4,0:4:12:0,12,123	0/0:9,0:9:27:0,27,289	0/0:6,0:6:15:0,15,173	0/0:3,0:3:9:0,9,89	0/0:8,0:8:24:0,24,249	0/0:3,0:3:9:0,9,92	0/0:3,0:3:9:0,9,89	0/0:5,0:5:15:0,15,154	0/0:6,0:6:15:0,15,175	0/0:2,0:2:6:0,6,61	0/0:6,0:6:18:0,18,187	0/0:6,0:6:15:0,15,170	0/0:4,0:4:9:0,9,109	0/0:5,0:5:12:0,12,139	0/0:5,0:5:15:0,15,161	0/0:6,0:6:18:0,18,186	0/0:3,0:3:9:0,9,93	0/0:4,0:4:12:0,12,123	0/0:5,0:5:15:0,15,159	0/0:1,0:1:3:0,3,30	1/1:0,3:3:9:92,9,0	1/1:0,5:5:15:152,15,0	0/0:3,0:3:9:0,9,93	0/0:8,0:8:24:0,24,254	0/0:11,0:11:30:0,30,332	0/0:4,0:4:12:0,12,115	0/0:2,0:2:6:0,6,64	0/0:1,0:1:3:0,3,29	0/0:2,0:2:6:0,6,62	0/0:1,0:1:3:0,3,32	1/1:0,3:3:6:74,6,0	1/1:0,2:2:6:58,6,0	./.:.:.:.:.	0/0:2,0:2:6:0,6,63	0/0:4,0:4:12:0,12,124	0/0:9,0:9:27:0,27,285	0/0:3,0:3:9:0,9,97	0/0:2,0:2:6:0,6,61	0/0:4,0:4:12:0,12,125	0/0:1,0:1:3:0,3,32	0/0:3,0:3:6:0,6,77	0/0:2,0:2:6:0,6,61	0/0:6,0:6:18:0,18,182	0/0:3,0:3:9:0,9,97	0/0:4,0:4:12:0,12,126	0/0:2,0:2:6:0,6,67	0/0:5,0:5:15:0,15,139	0/0:2,0:2:6:0,6,63	0/0:3,0:3:9:0,9,89	0/0:2,0:2:6:0,6,65	0/0:4,0:4:12:0,12,128	0/0:5,0:5:15:0,15,157	0/0:6,0:6:18:0,18,185	0/0:3,0:3:9:0,9,94	0/0:2,0:2:6:0,6,61	0/0:6,0:6:15:0,15,167	0/0:4,0:4:12:0,12,124	1/1:0,3:3:9:94,9,0	0/0:4,0:4:12:0,12,122	0/0:8,0:8:24:0,24,252	0/0:4,0:4:12:0,12,123	0/0:4,0:4:12:0,12,125	0/0:7,0:7:21:0,21,206	0/0:10,0:10:27:0,27,289	0/0:4,0:4:12:0,12,122	0/0:2,0:2:6:0,6,62	0/0:5,0:5:15:0,15,160	0/0:5,0:5:15:0,15,157	0/0:3,0:3:9:0,9,88	0/0:2,1:3:6:0,6,63	0/0:4,0:4:12:0,12,120	0/0:6,0:6:18:0,18,184	0/0:5,0:5:15:0,15,156	0/0:8,0:8:24:0,24,246	0/0:7,0:7:21:0,21,213	0/0:4,0:4:12:0,12,120	0/0:4,0:4:12:0,12,124	0/0:3,0:3:9:0,9,95	0/0:2,0:2:6:0,6,64	./.:.:.:.:.	1/1:0,2:2:3:45,3,0	0/0:2,0:2:3:0,3,45	1/1:0,1:1:3:30,3,0	0/0:6,0:6:15:0,15,170	1/1:0,4:4:6:89,6,0	0/0:4,0:4:9:0,9,108	0/0:32,0:32:96:0,96,1075
chr1	45441396	.	G	A	2436.34	.	AC=24;AF=0.089;AN=270;BaseQRankSum=3.293;DP=1007;Dels=0.00;FS=3.595;HaplotypeScore=0.0927;InbreedingCoeff=0.6021;MLEAC=19;MLEAF=0.070;MQ=59.83;MQ0=0;MQRankSum=-0.841;QD=26.48;ReadPosRankSum=2.638	GT:AD:DP:GQ:PL	0/0:67,0:67:99:0,201,2050	1/1:0,21:21:63:652,63,0	0/0:7,0:7:21:0,21,213	0/0:41,0:41:99:0,123,1244	0/0:23,0:23:63:0,63,658	0/0:12,0:12:36:0,36,360	0/0:20,0:20:60:0,60,608	0/0:2,0:2:6:0,6,63	0/0:6,0:6:18:0,18,183	0/0:17,0:17:51:0,51,521	0/0:4,0:4:12:0,12,128	0/0:13,0:13:39:0,39,389	0/0:15,0:15:45:0,45,469	0/0:3,0:3:9:0,9,92	0/0:21,0:21:60:0,60,615	0/0:19,0:19:51:0,51,538	0/0:15,0:15:45:0,45,449	0/0:1,0:1:3:0,3,32	0/0:10,0:10:24:0,24,267	0/0:3,0:3:6:0,6,78	0/0:1,0:1:3:0,3,31	0/0:15,0:15:45:0,45,450	0/0:13,0:13:36:0,36,372	0/0:28,0:28:78:0,78,802	0/0:4,0:4:12:0,12,126	1/1:0,15:15:45:462,45,0	0/0:15,0:15:45:0,45,438	0/0:3,0:3:9:0,9,97	0/0:2,0:2:6:0,6,63	0/0:14,0:14:39:0,39,410	0/0:7,0:7:21:0,21,215	0/0:7,0:7:21:0,21,217	0/0:24,0:24:66:0,66,686	0/0:3,0:3:9:0,9,96	1/1:0,16:16:42:449,42,0	0/0:7,0:7:21:0,21,205	0/0:18,0:18:48:0,48,518	0/0:8,0:8:24:0,24,250	0/0:12,0:12:36:0,36,359	0/0:6,0:6:18:0,18,195	0/0:6,0:6:18:0,18,188	0/0:20,0:20:51:0,51,563	0/0:12,0:12:33:0,33,345	0/0:15,0:15:45:0,45,457	0/0:13,0:13:36:0,36,366	1/1:0,20:20:57:585,57,0	0/0:16,0:16:45:0,45,472	0/0:2,0:2:6:0,6,61	0/0:2,0:2:6:0,6,61	0/0:8,0:8:24:0,24,245	0/0:4,0:4:12:0,12,116	0/0:8,0:8:24:0,24,245	0/0:3,0:3:9:0,9,95	0/0:2,0:2:6:0,6,63	0/0:7,0:7:21:0,21,219	0/0:3,0:3:9:0,9,89	0/0:4,0:4:12:0,12,118	0/0:4,0:4:12:0,12,118	0/0:8,0:8:21:0,21,226	0/0:5,0:5:15:0,15,149	0/0:6,0:6:18:0,18,181	0/0:4,0:4:12:0,12,125	0/0:2,0:2:6:0,6,59	0/0:4,0:4:12:0,12,120	0/0:3,0:3:9:0,9,93	0/0:5,0:5:15:0,15,148	0/0:3,0:3:9:0,9,95	0/0:7,0:7:21:0,21,218	0/0:5,0:5:15:0,15,148	0/0:2,0:2:6:0,6,61	1/1:0,3:3:9:92,9,0	1/1:0,2:2:6:60,6,0	0/0:3,0:3:9:0,9,89	0/0:6,0:6:18:0,18,178	0/0:8,0:8:21:0,21,233	0/0:2,0:2:6:0,6,57	0/0:4,0:4:12:0,12,121	0/0:1,0:1:3:0,3,31	0/0:1,0:1:3:0,3,31	0/0:2,0:2:6:0,6,60	1/1:0,2:2:6:62,6,0	1/1:0,2:2:6:62,6,0	1/1:0,4:4:12:125,12,0	0/0:2,0:2:6:0,6,61	0/0:3,0:3:9:0,9,97	0/0:7,0:7:21:0,21,213	0/0:5,0:5:12:0,12,137	0/0:1,0:1:3:0,3,32	0/0:5,0:5:15:0,15,154	0/0:3,0:3:9:0,9,97	0/0:4,0:4:9:0,9,106	0/0:4,0:4:12:0,12,123	0/0:5,0:5:15:0,15,154	0/0:2,0:2:6:0,6,59	0/0:5,0:5:15:0,15,157	0/0:1,0:1:3:0,3,31	0/0:5,0:5:12:0,12,119	0/0:3,0:3:9:0,9,90	0/0:4,0:4:12:0,12,126	0/0:1,0:1:3:0,3,29	0/0:5,0:5:15:0,15,157	0/0:3,0:3:9:0,9,90	0/0:4,0:4:12:0,12,122	0/0:2,0:2:6:0,6,61	0/0:1,0:1:3:0,3,34	0/0:5,0:5:12:0,12,146	0/0:5,0:5:15:0,15,158	1/1:0,2:2:6:58,6,0	0/0:4,0:4:12:0,12,125	0/0:5,0:5:15:0,15,149	0/0:4,0:4:12:0,12,118	0/0:4,0:4:12:0,12,126	0/0:8,0:8:24:0,24,249	0/0:5,0:5:15:0,15,146	0/0:5,0:5:15:0,15,152	0/0:2,0:2:6:0,6,61	0/0:4,0:4:12:0,12,118	0/0:6,0:6:18:0,18,178	0/0:5,0:5:12:0,12,138	0/0:3,0:3:9:0,9,89	0/0:4,0:4:12:0,12,122	0/0:5,0:5:15:0,15,154	0/0:5,0:5:15:0,15,152	0/0:6,0:6:18:0,18,185	0/0:5,0:5:15:0,15,148	0/0:2,0:2:6:0,6,59	0/0:7,0:7:21:0,21,207	0/0:2,0:2:6:0,6,60	0/0:4,0:4:12:0,12,124	./.:.:.:.:.	./.:.:.:.:.	0/0:2,0:2:3:0,3,45	1/1:0,1:1:3:32,3,0	0/0:7,0:7:15:0,15,180	1/1:0,4:4:6:89,6,0	0/0:4,0:4:9:0,9,106	0/0:26,0:26:78:0,78,847
chr1	45441399	.	C	A	2359.26	.	AC=24;AF=0.089;AN=270;BaseQRankSum=-6.917;DP=951;Dels=0.00;FS=3.082;HaplotypeScore=0.1108;InbreedingCoeff=0.5711;MLEAC=19;MLEAF=0.070;MQ=59.83;MQ0=0;MQRankSum=0.224;QD=26.51;ReadPosRankSum=2.667	GT:AD:DP:GQ:PL	0/0:59,0:59:99:0,177,1917	1/1:0,21:21:63:647,63,0	0/0:7,0:7:18:0,18,192	0/0:39,0:39:99:0,117,1240	0/0:19,0:19:54:0,54,587	0/0:11,0:11:33:0,33,361	0/0:18,0:18:54:0,54,569	0/0:2,0:2:6:0,6,67	0/0:6,0:6:18:0,18,191	0/0:17,0:17:51:0,51,546	0/0:4,0:4:12:0,12,136	0/0:12,0:12:36:0,36,383	0/0:15,0:15:45:0,45,484	0/0:3,0:3:9:0,9,94	0/0:18,0:18:51:0,51,556	0/0:17,0:17:45:0,45,505	0/0:14,0:14:42:0,42,438	0/0:1,0:1:3:0,3,33	0/0:10,0:10:24:0,24,277	0/0:3,0:3:6:0,6,78	0/0:2,0:2:6:0,6,69	0/0:14,0:14:42:0,42,439	0/0:11,0:11:30:0,30,332	0/0:27,0:27:78:0,78,843	0/0:4,0:4:12:0,12,132	1/1:0,15:15:42:431,42,0	0/0:12,0:12:36:0,36,378	0/0:3,0:3:9:0,9,101	0/0:2,0:2:6:0,6,67	0/0:12,0:12:36:0,36,377	0/0:7,0:7:21:0,21,228	0/0:7,0:7:21:0,21,228	0/0:20,0:20:57:0,57,625	0/0:2,0:2:6:0,6,67	1/1:0,15:15:42:448,42,0	0/0:7,0:7:21:0,21,232	0/0:18,0:18:48:0,48,537	0/0:8,0:8:24:0,24,260	0/0:12,0:12:36:0,36,377	0/0:6,0:6:18:0,18,203	0/0:5,0:5:15:0,15,158	0/0:18,0:18:45:0,45,521	0/0:12,0:12:33:0,33,364	0/0:15,0:15:45:0,45,479	0/0:13,0:13:39:0,39,416	1/1:0,20:20:57:594,57,0	0/0:16,0:16:45:0,45,482	0/0:2,0:2:6:0,6,65	0/0:2,0:2:6:0,6,61	0/0:8,0:8:24:0,24,254	0/0:4,0:4:12:0,12,123	0/0:8,0:8:24:0,24,260	0/0:3,0:3:9:0,9,94	0/0:2,0:2:6:0,6,65	0/0:7,0:7:21:0,21,215	0/0:2,0:2:6:0,6,59	0/0:4,0:4:12:0,12,130	0/0:3,0:3:9:0,9,95	0/0:8,0:8:21:0,21,237	0/0:5,0:5:15:0,15,152	0/0:4,0:4:12:0,12,125	0/0:3,0:3:9:0,9,97	0/0:2,0:2:6:0,6,63	0/0:2,0:2:6:0,6,63	0/0:3,0:3:9:0,9,96	0/0:7,0:7:21:0,21,221	0/0:3,0:3:9:0,9,95	0/0:7,0:7:21:0,21,224	0/0:4,0:4:12:0,12,126	0/0:2,0:2:6:0,6,59	1/1:0,2:2:6:62,6,0	1/1:0,2:2:6:60,6,0	0/0:2,0:2:6:0,6,65	0/0:5,0:5:15:0,15,153	0/0:8,0:8:21:0,21,242	0/0:2,0:2:6:0,6,59	0/0:4,0:4:12:0,12,124	0/0:1,0:1:3:0,3,33	0/0:1,0:1:3:0,3,32	0/0:2,0:2:6:0,6,64	1/1:0,2:2:6:62,6,0	1/1:0,2:2:6:64,6,0	1/1:0,4:4:12:127,12,0	0/0:2,0:2:6:0,6,66	0/0:3,0:3:9:0,9,89	0/0:7,0:7:21:0,21,220	0/0:5,0:5:12:0,12,142	0/0:1,0:1:3:0,3,32	0/0:5,0:5:15:0,15,154	0/0:3,0:3:9:0,9,94	0/0:4,0:4:9:0,9,98	0/0:4,0:4:12:0,12,129	0/0:5,0:5:15:0,15,162	0/0:2,0:2:6:0,6,65	0/0:5,0:5:15:0,15,158	0/0:1,0:1:3:0,3,33	0/0:5,0:5:12:0,12,124	0/0:3,0:3:9:0,9,94	0/0:4,0:4:12:0,12,122	0/0:1,0:1:3:0,3,32	0/0:5,0:5:15:0,15,163	0/0:3,0:3:9:0,9,96	0/0:3,0:3:9:0,9,98	0/0:2,0:2:6:0,6,63	0/0:1,0:1:3:0,3,32	0/0:5,0:5:12:0,12,133	0/0:4,0:4:12:0,12,134	1/1:0,1:1:3:29,3,0	0/0:4,0:4:12:0,12,126	0/0:5,0:5:15:0,15,152	0/0:4,0:4:12:0,12,121	0/0:4,0:4:12:0,12,130	0/0:9,0:9:27:0,27,287	0/0:2,0:2:6:0,6,62	0/0:3,0:3:9:0,9,96	0/0:2,0:2:6:0,6,63	0/0:4,0:4:12:0,12,126	0/0:6,0:6:18:0,18,189	0/0:5,0:5:12:0,12,141	0/0:4,0:4:12:0,12,122	0/0:3,0:3:9:0,9,93	0/0:5,0:5:15:0,15,159	0/0:3,0:3:9:0,9,97	0/0:6,0:6:18:0,18,182	0/0:5,0:5:15:0,15,153	0/0:2,0:2:6:0,6,65	0/0:7,0:7:21:0,21,221	0/0:2,0:2:6:0,6,62	0/0:4,0:4:12:0,12,128	./.:.:.:.:.	./.:.:.:.:.	0/0:2,0:2:3:0,3,45	1/1:0,1:1:3:32,3,0	0/0:8,0:8:18:0,18,213	1/1:0,4:4:6:89,6,0	0/0:4,0:4:9:0,9,109	0/0:28,0:28:84:0,84,950
chr1	45441542	.	T	G	3169.01	.	AC=24;AF=0.091;AN=264;BaseQRankSum=-1.367;DP=1076;Dels=0.00;FS=5.612;HaplotypeScore=0.1952;InbreedingCoeff=0.6629;MLEAC=20;MLEAF=0.076;MQ=59.67;MQ0=0;MQRankSum=-1.131;QD=27.56;ReadPosRankSum=-2.400	GT:AD:DP:GQ:PL	0/0:74,0:74:99:0,223,2405	1/1:0,22:22:66:670,66,0	0/0:21,0:21:63:0,63,652	0/0:44,0:44:99:0,129,1377	0/0:14,0:14:42:0,42,440	0/0:9,0:9:27:0,27,281	0/0:16,0:16:45:0,45,484	0/0:5,0:5:15:0,15,161	0/0:3,0:3:9:0,9,97	0/0:13,0:13:39:0,39,407	0/0:5,0:5:15:0,15,165	0/0:15,0:15:45:0,45,471	0/0:17,0:17:48:0,48,526	0/0:2,0:2:6:0,6,61	0/0:13,0:13:36:0,36,387	0/0:18,0:18:54:0,54,566	0/0:38,0:38:99:0,105,1142	0/0:6,0:6:18:0,18,187	0/0:6,0:6:18:0,18,195	0/0:6,0:6:15:0,15,169	0/0:7,0:7:21:0,21,221	0/0:9,0:9:27:0,27,292	0/0:20,0:20:60:0,60,631	0/0:29,0:29:87:0,87,916	0/0:7,0:7:21:0,21,236	1/1:0,21:21:60:637,60,0	0/0:15,0:15:39:0,39,423	0/0:3,0:3:9:0,9,97	0/0:6,0:6:18:0,18,190	0/0:18,0:18:54:0,54,558	0/0:6,0:6:18:0,18,199	0/0:3,0:3:9:0,9,100	0/0:18,0:18:48:0,48,528	0/0:3,0:3:9:0,9,97	1/1:0,14:14:42:430,42,0	0/0:5,0:5:15:0,15,157	0/0:25,0:25:72:0,72,781	0/0:6,0:6:18:0,18,185	0/0:9,0:9:27:0,27,283	0/0:4,0:4:12:0,12,131	0/0:5,0:5:15:0,15,150	0/0:14,0:14:39:0,39,422	0/0:11,0:11:30:0,30,329	0/0:22,0:22:66:0,66,687	0/0:16,0:17:48:0,48,506	1/1:0,29:29:78:851,78,0	0/0:14,0:14:42:0,42,442	0/0:6,0:6:18:0,18,198	0/0:7,0:7:18:0,18,206	0/0:3,0:3:9:0,9,89	0/0:1,0:1:3:0,3,33	0/0:2,0:2:6:0,6,62	0/0:2,0:2:6:0,6,63	0/0:4,0:4:12:0,12,127	0/0:4,0:4:9:0,9,89	0/0:3,0:3:9:0,9,97	0/0:5,0:5:15:0,15,152	0/0:7,0:7:21:0,21,217	0/0:2,0:2:6:0,6,65	0/0:3,0:3:9:0,9,95	0/0:1,0:1:3:0,3,32	0/0:1,0:1:3:0,3,33	0/0:7,0:7:21:0,21,215	0/0:2,0:2:6:0,6,61	0/0:4,0:4:12:0,12,128	0/0:4,0:4:12:0,12,126	./.:.:.:.:.	0/0:5,0:5:15:0,15,161	0/0:4,0:4:12:0,12,132	0/0:1,0:1:3:0,3,31	1/1:0,3:3:9:97,9,0	1/1:0,6:6:18:188,18,0	0/0:3,0:3:9:0,9,94	0/0:3,0:3:9:0,9,92	0/0:4,0:4:12:0,12,124	./.:.:.:.:.	0/0:3,0:3:9:0,9,97	0/0:4,0:4:12:0,12,128	0/0:2,0:2:6:0,6,63	./.:.:.:.:.	1/1:0,4:4:12:121,12,0	./.:.:.:.:.	1/1:0,4:4:12:127,12,0	0/0:4,0:4:12:0,12,124	0/0:5,0:5:15:0,15,162	0/0:4,0:4:12:0,12,124	0/0:3,0:3:9:0,9,94	0/0:8,0:8:24:0,24,231	0/0:9,0:9:27:0,27,286	0/0:3,0:3:9:0,9,95	0/0:3,0:3:9:0,9,97	0/0:5,0:5:15:0,15,157	0/0:2,0:2:6:0,6,63	0/0:2,0:2:6:0,6,63	0/0:5,0:5:15:0,15,158	0/0:2,0:2:6:0,6,61	0/0:9,0:9:24:0,24,248	0/0:3,0:3:6:0,6,76	0/0:2,0:2:6:0,6,61	0/0:4,0:4:12:0,12,122	0/0:7,0:7:21:0,21,217	0/0:2,0:2:6:0,6,66	0/0:5,0:5:12:0,12,136	0/0:4,0:4:12:0,12,127	0/0:5,0:5:15:0,15,161	0/0:6,0:6:18:0,18,191	0/0:6,0:6:18:0,18,191	1/1:0,7:7:21:220,21,0	0/0:6,0:6:18:0,18,189	0/0:3,0:3:9:0,9,92	0/0:5,0:5:15:0,15,153	0/0:6,0:6:18:0,18,196	0/0:14,0:14:42:0,42,444	0/0:3,0:3:9:0,9,94	0/0:6,0:6:18:0,18,190	0/0:6,0:6:18:0,18,191	0/0:3,0:3:9:0,9,96	0/0:5,0:5:15:0,15,159	0/0:4,0:4:9:0,9,94	0/0:6,0:6:18:0,18,191	0/0:7,0:7:18:0,18,189	0/0:7,0:7:21:0,21,221	0/0:4,0:4:12:0,12,130	0/0:4,0:4:12:0,12,125	0/0:7,0:7:21:0,21,217	0/0:8,0:8:24:0,24,252	0/0:7,0:7:21:0,21,221	0/0:1,0:1:3:0,3,32	0/0:5,0:5:15:0,15,158	1/1:0,2:2:3:45,3,0	1/1:0,1:1:3:29,3,0	0/0:4,0:4:6:0,6,89	1/1:0,2:2:6:62,6,0	0/0:4,0:4:9:0,9,108	./.:.:.:.:.	0/0:4,0:4:9:0,9,107	0/0:26,0:26:78:0,78,893
chr1	45441564	.	G	A	2738.37	.	AC=24;AF=0.091;AN=264;BaseQRankSum=2.285;DP=999;Dels=0.00;FS=0.386;HaplotypeScore=0.1628;InbreedingCoeff=0.6190;MLEAC=20;MLEAF=0.076;MQ=59.71;MQ0=0;MQRankSum=1.400;QD=26.59;ReadPosRankSum=0.973	GT:AD:DP:GQ:PL	0/0:71,0:71:99:0,213,2149	1/1:0,19:19:57:583,57,0	0/0:19,0:19:57:0,57,565	0/0:33,0:33:93:0,93,968	0/0:9,0:9:27:0,27,275	0/0:11,0:11:33:0,33,329	0/0:16,0:16:45:0,45,463	0/0:4,0:4:12:0,12,126	0/0:6,0:6:18:0,18,178	0/0:12,0:12:36:0,36,368	0/0:6,0:6:18:0,18,187	0/0:12,0:12:36:0,36,363	0/0:15,0:15:42:0,42,444	0/0:1,0:1:3:0,3,31	0/0:15,0:15:42:0,42,440	0/0:16,0:16:48:0,48,479	0/0:34,0:34:93:0,93,971	0/0:5,0:5:15:0,15,156	0/0:4,0:4:12:0,12,118	0/0:9,0:9:24:0,24,263	0/0:5,0:5:15:0,15,160	0/0:6,0:6:18:0,18,180	0/0:19,0:19:57:0,57,565	0/0:29,0:29:87:0,87,887	0/0:6,0:6:18:0,18,192	1/1:0,16:16:45:470,45,0	0/0:15,0:15:39:0,39,403	0/0:4,0:4:12:0,12,122	0/0:4,0:4:12:0,12,126	0/0:14,0:14:42:0,42,413	0/0:7,0:7:21:0,21,224	0/0:6,0:6:18:0,18,189	0/0:14,0:14:36:0,36,399	0/0:5,0:5:12:0,12,122	1/1:0,14:14:42:419,42,0	0/0:5,0:5:15:0,15,157	0/0:25,0:25:75:0,75,778	0/0:5,0:5:15:0,15,146	0/0:8,0:8:24:0,24,237	0/0:3,0:3:9:0,9,97	0/0:4,0:4:12:0,12,122	0/0:14,0:14:36:0,36,384	0/0:11,0:11:27:0,27,299	0/0:20,0:20:60:0,60,608	0/0:21,0:21:60:0,60,626	1/1:0,26:26:69:761,69,0	0/0:10,0:10:30:0,30,307	0/0:4,0:4:12:0,12,128	0/0:7,0:7:15:0,15,182	0/0:5,0:5:15:0,15,151	0/0:1,0:1:3:0,3,29	0/0:2,0:2:6:0,6,61	0/0:2,0:2:6:0,6,62	0/0:3,0:3:9:0,9,97	0/0:3,0:3:9:0,9,86	0/0:3,0:3:9:0,9,93	0/0:5,0:5:15:0,15,153	0/0:7,0:7:21:0,21,216	0/0:1,0:1:3:0,3,31	0/0:4,0:4:12:0,12,124	./.:.:.:.:.	0/0:1,0:1:3:0,3,29	0/0:7,0:7:21:0,21,203	0/0:2,0:2:6:0,6,62	0/0:4,0:4:12:0,12,115	0/0:3,0:3:9:0,9,90	0/0:1,0:1:3:0,3,32	0/0:4,0:4:12:0,12,122	0/0:4,0:4:12:0,12,123	0/0:1,0:1:3:0,3,32	1/1:0,2:2:6:63,6,0	1/1:0,6:6:18:185,18,0	0/0:3,0:3:9:0,9,91	0/0:4,0:4:12:0,12,118	0/0:4,0:4:12:0,12,119	./.:.:.:.:.	0/0:3,0:3:9:0,9,93	0/0:4,0:4:12:0,12,116	0/0:3,0:3:9:0,9,92	./.:.:.:.:.	1/1:0,2:2:6:64,6,0	./.:.:.:.:.	1/1:0,4:4:12:123,12,0	0/0:1,0:1:3:0,3,32	0/0:6,0:6:18:0,18,178	0/0:5,0:5:15:0,15,161	0/0:3,0:3:9:0,9,93	0/0:7,0:7:21:0,21,201	0/0:8,0:8:24:0,24,239	0/0:5,0:5:15:0,15,155	0/0:3,0:3:9:0,9,93	0/0:5,0:5:15:0,15,147	0/0:2,0:2:6:0,6,57	0/0:3,0:3:9:0,9,81	0/0:5,0:5:15:0,15,148	0/0:1,0:1:3:0,3,32	0/0:7,0:7:21:0,21,212	0/0:3,0:3:6:0,6,76	0/0:3,0:3:9:0,9,96	0/0:2,0:2:6:0,6,61	0/0:7,0:7:21:0,21,215	0/0:1,0:1:3:0,3,30	0/0:5,0:5:12:0,12,133	0/0:3,0:3:9:0,9,96	0/0:2,0:2:6:0,6,62	0/0:8,0:8:24:0,24,246	0/0:6,0:6:18:0,18,184	1/1:0,7:7:21:218,21,0	0/0:6,0:6:18:0,18,187	0/0:3,0:3:9:0,9,92	0/0:6,0:6:18:0,18,183	0/0:6,0:6:18:0,18,188	0/0:12,0:12:36:0,36,364	0/0:3,0:3:9:0,9,92	0/0:3,0:3:9:0,9,91	0/0:4,0:4:12:0,12,120	0/0:2,0:2:6:0,6,57	0/0:5,0:5:15:0,15,147	0/0:2,0:2:6:0,6,60	0/0:7,0:7:21:0,21,212	0/0:7,0:7:21:0,21,213	0/0:5,0:5:15:0,15,154	0/0:4,0:4:12:0,12,125	0/0:4,0:4:12:0,12,118	0/0:5,0:5:15:0,15,145	0/0:8,0:8:24:0,24,238	0/0:5,0:5:15:0,15,154	0/0:1,0:1:3:0,3,30	0/0:6,0:6:18:0,18,178	1/1:0,4:4:6:89,6,0	1/1:0,1:1:3:31,3,0	0/0:4,0:4:6:0,6,89	1/1:0,2:2:3:32,3,0	0/0:4,0:4:9:0,9,106	./.:.:.:.:.	0/0:2,0:2:3:0,3,32	0/0:28,0:28:84:0,84,867
chr1	45441586	.	A	T	3323.69	.	AC=24;AF=0.092;AN=262;BaseQRankSum=7.994;DP=1018;Dels=0.00;FS=2.156;HaplotypeScore=0.0768;InbreedingCoeff=0.6247;MLEAC=20;MLEAF=0.076;MQ=59.79;MQ0=0;MQRankSum=1.645;QD=27.47;ReadPosRankSum=-1.389	GT:AD:DP:GQ:PL	0/0:69,0:69:99:0,207,2111	1/1:0,22:22:66:678,66,0	0/0:16,0:16:48:0,48,488	0/0:31,0:31:87:0,87,910	0/0:9,0:9:24:0,24,262	0/0:12,0:12:36:0,36,361	0/0:13,0:13:36:0,36,370	0/0:4,0:4:12:0,12,126	0/0:5,0:5:15:0,15,155	0/0:11,0:11:33:0,33,340	0/0:6,0:6:18:0,18,181	0/0:15,0:15:45:0,45,440	0/0:16,0:16:45:0,45,476	./.:.:.:.:.	0/0:17,0:17:48:0,48,497	0/0:19,0:19:57:0,57,571	0/0:27,0:27:78:0,78,787	0/0:3,0:3:9:0,9,94	0/0:5,0:5:15:0,15,149	0/0:7,0:7:18:0,18,176	0/0:5,0:5:15:0,15,157	0/0:8,0:8:24:0,24,248	0/0:22,0:22:66:0,66,648	0/0:26,0:26:78:0,78,796	0/0:5,0:5:15:0,15,154	1/1:0,20:20:57:602,57,0	0/0:15,0:15:42:0,42,436	0/0:5,0:5:15:0,15,155	0/0:4,0:4:12:0,12,135	0/0:16,0:16:48:0,48,482	0/0:7,0:7:21:0,21,214	0/0:5,0:5:15:0,15,159	0/0:11,0:11:27:0,27,300	0/0:7,0:7:21:0,21,222	1/1:0,23:24:63:690,63,0	0/0:6,0:6:18:0,18,186	0/0:25,0:25:75:0,75,750	0/0:5,0:5:15:0,15,147	0/0:9,0:9:27:0,27,272	./.:.:.:.:.	0/0:3,0:3:9:0,9,96	0/0:13,0:13:36:0,36,380	0/0:14,0:14:36:0,36,390	0/0:23,0:23:69:0,69,702	0/0:22,0:22:63:0,63,649	1/1:0,28:28:78:850,78,0	0/0:8,0:8:24:0,24,237	0/0:5,0:5:15:0,15,157	0/0:8,0:8:18:0,18,211	0/0:9,0:9:27:0,27,270	0/0:2,0:2:6:0,6,57	0/0:2,0:2:6:0,6,60	0/0:3,0:3:9:0,9,96	0/0:3,0:3:9:0,9,89	0/0:4,0:4:12:0,12,118	0/0:6,0:6:18:0,18,190	0/0:5,0:5:15:0,15,155	0/0:4,0:4:12:0,12,122	0/0:2,0:2:6:0,6,63	0/0:7,0:7:21:0,21,212	0/0:3,0:3:9:0,9,86	0/0:1,0:1:3:0,3,30	0/0:7,0:7:21:0,21,207	0/0:3,0:3:9:0,9,88	0/0:5,0:5:15:0,15,153	0/0:2,0:2:6:0,6,65	0/0:2,0:2:6:0,6,59	0/0:5,0:5:15:0,15,144	0/0:5,0:5:15:0,15,150	0/0:2,0:2:6:0,6,65	1/1:0,1:1:3:31,3,0	1/1:0,2:2:6:60,6,0	./.:.:.:.:.	0/0:4,0:4:12:0,12,118	0/0:4,0:4:12:0,12,119	0/0:1,0:1:3:0,3,32	0/0:4,0:4:12:0,12,128	0/0:4,0:4:12:0,12,121	0/0:2,0:2:6:0,6,59	./.:.:.:.:.	1/1:0,1:1:3:32,3,0	./.:.:.:.:.	1/1:0,6:6:18:196,18,0	0/0:1,0:1:3:0,3,31	0/0:6,0:6:18:0,18,178	0/0:4,0:4:12:0,12,124	0/0:4,0:4:12:0,12,120	0/0:6,0:6:18:0,18,191	0/0:7,0:7:21:0,21,220	0/0:3,0:3:9:0,9,91	0/0:3,0:3:9:0,9,91	0/0:4,0:4:12:0,12,118	0/0:2,0:2:6:0,6,63	0/0:3,0:3:9:0,9,91	0/0:4,0:4:12:0,12,122	0/0:1,0:1:3:0,3,30	0/0:9,0:9:27:0,27,272	0/0:3,0:3:6:0,6,73	0/0:2,0:2:6:0,6,60	0/0:2,0:2:6:0,6,61	0/0:8,0:8:24:0,24,252	0/0:1,0:1:3:0,3,30	0/0:5,0:5:12:0,12,138	0/0:3,0:3:9:0,9,91	0/0:1,0:1:3:0,3,31	0/0:9,0:9:27:0,27,263	0/0:6,0:6:18:0,18,189	1/1:0,7:7:21:224,21,0	0/0:5,0:5:15:0,15,161	0/0:2,0:2:6:0,6,57	0/0:6,0:6:18:0,18,187	0/0:5,0:5:15:0,15,158	0/0:10,0:10:30:0,30,309	0/0:4,0:4:12:0,12,118	0/0:5,0:5:15:0,15,155	0/0:3,0:3:9:0,9,86	0/0:2,0:2:6:0,6,61	0/0:6,0:6:18:0,18,178	0/0:1,0:1:3:0,3,29	0/0:8,0:8:21:0,21,222	0/0:6,0:6:18:0,18,187	0/0:5,0:5:15:0,15,148	0/0:3,0:3:9:0,9,90	0/0:4,0:4:12:0,12,116	0/0:4,0:4:12:0,12,121	0/0:8,0:8:24:0,24,237	0/0:4,0:4:12:0,12,118	0/0:1,0:1:3:0,3,31	0/0:6,0:6:18:0,18,184	1/1:0,6:6:9:134,9,0	1/1:0,2:2:6:62,6,0	0/0:4,0:4:6:0,6,89	1/1:0,2:2:6:62,6,0	0/0:4,0:4:9:0,9,106	./.:.:.:.:.	0/0:2,0:2:3:0,3,45	0/0:29,0:29:87:0,87,970
chr1	45441632	.	G	A	2892.19	.	AC=22;AF=0.084;AN=262;BaseQRankSum=-6.564;DP=954;Dels=0.00;FS=0.368;HaplotypeScore=0.0784;InbreedingCoeff=0.5574;MLEAC=19;MLEAF=0.073;MQ=59.79;MQ0=0;MQRankSum=-0.261;QD=26.06;ReadPosRankSum=4.453	GT:AD:DP:GQ:PL	0/0:65,0:65:99:0,195,2081	1/1:0,16:16:42:467,42,0	0/0:11,0:11:30:0,30,332	0/0:46,0:46:99:0,138,1449	0/0:14,0:14:36:0,36,407	0/0:7,0:7:21:0,21,225	0/0:9,0:9:27:0,27,283	0/0:5,0:5:15:0,15,158	0/0:5,0:5:15:0,15,162	0/0:19,0:19:54:0,54,595	0/0:4,0:4:12:0,12,133	0/0:13,0:13:39:0,39,410	0/0:13,0:13:39:0,39,410	0/0:1,0:1:3:0,3,32	0/0:19,0:19:57:0,57,610	0/0:26,0:26:78:0,78,826	0/0:16,0:16:42:0,42,458	0/0:3,0:3:9:0,9,95	0/0:5,0:5:15:0,15,150	0/0:7,0:7:18:0,18,205	0/0:5,0:5:15:0,15,160	0/0:11,0:11:33:0,33,348	0/0:21,0:21:63:0,63,665	0/0:23,0:23:66:0,66,718	0/0:3,0:3:9:0,9,100	1/1:0,21:21:60:630,60,0	0/0:16,0:16:48:0,48,508	0/0:8,0:8:24:0,24,244	0/0:4,0:4:12:0,12,130	0/0:12,0:12:27:0,27,320	0/0:5,0:5:15:0,15,162	0/0:5,0:5:15:0,15,162	0/0:14,0:14:36:0,36,406	0/0:9,0:9:27:0,27,293	1/1:0,23:23:60:646,60,0	0/0:3,0:3:9:0,9,97	0/0:19,0:19:54:0,54,585	0/0:8,0:8:24:0,24,241	0/0:7,0:7:21:0,21,204	0/0:1,0:1:3:0,3,33	0/0:5,0:5:15:0,15,167	0/0:13,0:13:39:0,39,419	0/0:17,0:17:48:0,48,522	0/0:21,0:21:60:0,60,649	0/0:24,0:24:69:0,69,732	1/1:0,24:24:66:686,66,0	0/0:4,0:4:12:0,12,129	0/0:6,0:6:18:0,18,201	0/0:5,0:5:12:0,12,144	0/0:11,0:11:33:0,33,356	0/0:4,0:4:12:0,12,126	0/0:3,0:3:9:0,9,95	0/0:5,0:5:12:0,12,137	0/0:3,0:3:9:0,9,93	0/0:4,0:4:12:0,12,126	0/0:5,0:5:15:0,15,158	0/0:7,0:7:15:0,15,180	0/0:4,0:4:12:0,12,130	0/0:2,0:2:6:0,6,59	0/0:7,0:7:21:0,21,214	0/0:4,0:4:12:0,12,127	0/0:5,0:5:12:0,12,144	0/0:9,0:9:27:0,27,279	0/0:2,0:2:6:0,6,62	0/0:6,0:6:18:0,18,189	0/0:2,0:2:6:0,6,67	0/0:4,0:4:12:0,12,122	0/0:4,0:4:12:0,12,128	0/0:3,0:3:9:0,9,97	0/0:2,0:2:6:0,6,63	1/1:0,2:2:6:60,6,0	./.:.:.:.:.	0/0:1,0:1:3:0,3,32	0/0:3,0:3:9:0,9,94	0/0:3,0:3:9:0,9,92	0/0:1,0:1:3:0,3,32	0/0:3,0:3:9:0,9,92	0/0:3,0:3:6:0,6,76	0/0:1,0:1:3:0,3,32	./.:.:.:.:.	1/1:0,1:1:3:32,3,0	./.:.:.:.:.	1/1:0,5:5:15:151,15,0	0/0:4,0:4:9:0,9,112	0/0:4,0:4:12:0,12,125	0/0:6,0:6:18:0,18,189	0/0:3,0:3:9:0,9,93	0/0:2,0:2:6:0,6,58	0/0:2,0:2:6:0,6,56	0/0:2,0:2:6:0,6,66	0/0:2,0:2:6:0,6,65	0/0:4,0:4:12:0,12,124	0/0:3,0:3:9:0,9,98	0/0:2,0:2:6:0,6,57	0/0:1,0:1:3:0,3,31	0/0:4,0:4:12:0,12,126	0/0:6,0:6:18:0,18,191	./.:.:.:.:.	0/0:1,0:1:3:0,3,31	0/0:1,0:1:3:0,3,32	0/0:5,0:5:15:0,15,164	0/0:2,0:2:6:0,6,63	0/0:1,0:1:3:0,3,31	0/0:2,0:2:6:0,6,64	./.:.:.:.:.	0/0:5,0:5:15:0,15,159	0/0:2,0:2:6:0,6,67	1/1:0,6:6:18:187,18,0	0/0:2,0:2:6:0,6,65	0/0:1,0:1:3:0,3,32	0/0:5,0:5:15:0,15,155	0/0:2,0:2:6:0,6,67	0/0:4,0:4:12:0,12,124	0/0:4,0:4:12:0,12,127	0/0:5,0:5:15:0,15,155	0/0:6,0:6:18:0,18,187	0/0:3,0:3:9:0,9,95	0/0:4,0:4:12:0,12,129	0/0:1,0:1:3:0,3,32	0/0:4,0:4:12:0,12,128	0/0:4,0:4:12:0,12,122	0/0:5,0:5:15:0,15,158	0/0:6,0:6:15:0,15,172	0/0:1,0:1:3:0,3,34	0/0:4,0:4:12:0,12,127	0/0:5,0:5:15:0,15,159	0/0:3,0:3:9:0,9,97	0/0:3,0:3:9:0,9,97	0/0:4,0:4:12:0,12,126	1/1:0,10:10:15:223,15,0	1/1:0,2:2:6:62,6,0	0/0:4,0:4:6:0,6,89	1/1:0,1:1:3:32,3,0	0/0:2,0:2:6:0,6,64	./.:.:.:.:.	0/0:2,0:2:3:0,3,45	0/0:27,0:27:81:0,81,903
chr1	45441636	.	A	G	2843.79	.	AC=22;AF=0.084;AN=262;BaseQRankSum=8.951;DP=947;Dels=0.00;FS=0.779;HaplotypeScore=0.0552;InbreedingCoeff=0.5522;MLEAC=18;MLEAF=0.069;MQ=59.78;MQ0=0;MQRankSum=0.078;QD=26.58;ReadPosRankSum=4.817	GT:AD:DP:GQ:PL	0/0:67,0:67:99:0,201,2050	1/1:0,15:15:39:449,39,0	0/0:11,0:11:30:0,30,322	0/0:46,0:46:99:0,138,1404	0/0:14,0:14:36:0,36,393	0/0:7,0:7:21:0,21,211	0/0:8,0:8:24:0,24,240	0/0:4,0:4:12:0,12,122	0/0:5,0:5:15:0,15,152	0/0:19,0:19:54:0,54,566	0/0:4,0:4:12:0,12,126	0/0:13,0:13:39:0,39,391	0/0:13,0:13:39:0,39,399	0/0:1,0:1:3:0,3,32	0/0:19,0:19:57:0,57,580	0/0:23,0:23:69:0,69,689	0/0:18,0:18:48:0,48,502	0/0:3,0:3:9:0,9,94	0/0:5,0:5:15:0,15,150	0/0:7,0:7:18:0,18,194	0/0:4,0:4:12:0,12,122	0/0:11,0:11:33:0,33,328	0/0:20,0:20:60:0,60,606	0/0:23,0:23:66:0,66,696	0/0:3,0:3:9:0,9,95	1/1:0,21:21:60:651,60,0	0/0:15,0:15:45:0,45,459	0/0:6,0:6:18:0,18,185	0/0:4,0:4:12:0,12,127	0/0:12,0:12:27:0,27,318	0/0:5,0:5:15:0,15,158	0/0:5,0:5:15:0,15,156	0/0:15,0:15:39:0,39,422	0/0:9,0:9:27:0,27,286	1/1:0,22:22:60:660,60,0	0/0:3,0:3:9:0,9,92	0/0:20,0:20:57:0,57,600	0/0:8,0:8:24:0,24,247	0/0:8,0:8:24:0,24,239	0/0:1,0:1:3:0,3,32	0/0:6,0:6:18:0,18,189	0/0:12,0:12:36:0,36,371	0/0:17,0:17:48:0,48,507	0/0:20,0:20:57:0,57,602	0/0:25,0:25:75:0,75,767	1/1:0,23:23:63:680,63,0	0/0:5,0:5:15:0,15,155	0/0:5,0:5:15:0,15,162	0/0:5,0:5:12:0,12,138	0/0:11,0:11:33:0,33,341	0/0:4,0:4:12:0,12,120	0/0:3,0:3:9:0,9,93	0/0:5,0:5:12:0,12,137	0/0:3,0:3:9:0,9,94	0/0:4,0:4:12:0,12,123	0/0:4,0:4:12:0,12,122	0/0:8,0:8:18:0,18,198	0/0:4,0:4:12:0,12,126	0/0:2,0:2:6:0,6,61	0/0:7,0:7:21:0,21,215	0/0:4,0:4:12:0,12,123	0/0:5,0:5:12:0,12,136	0/0:10,0:10:30:0,30,301	0/0:2,0:2:6:0,6,60	0/0:6,0:6:18:0,18,184	0/0:2,0:2:6:0,6,63	0/0:4,0:4:12:0,12,126	0/0:4,0:4:12:0,12,126	0/0:3,0:3:9:0,9,95	0/0:2,0:2:6:0,6,59	1/1:0,2:2:6:63,6,0	./.:.:.:.:.	0/0:2,0:2:6:0,6,62	0/0:3,0:3:9:0,9,88	0/0:3,0:3:9:0,9,89	0/0:1,0:1:3:0,3,32	0/0:3,0:3:9:0,9,92	0/0:3,0:3:6:0,6,75	0/0:1,0:1:3:0,3,31	./.:.:.:.:.	1/1:0,1:1:3:32,3,0	./.:.:.:.:.	1/1:0,5:5:15:154,15,0	0/0:4,0:4:9:0,9,108	0/0:4,0:4:9:0,9,89	0/0:6,0:6:18:0,18,181	0/0:3,0:3:9:0,9,91	0/0:1,0:1:3:0,3,30	0/0:2,0:2:6:0,6,59	0/0:2,0:2:6:0,6,62	0/0:2,0:2:6:0,6,63	0/0:3,0:3:9:0,9,90	0/0:3,0:3:9:0,9,92	0/0:2,0:2:6:0,6,63	0/0:1,0:1:3:0,3,31	0/0:4,0:4:12:0,12,115	0/0:5,0:6:15:0,15,157	./.:.:.:.:.	0/0:1,0:1:3:0,3,29	0/0:1,0:1:3:0,3,30	0/0:5,0:5:15:0,15,157	0/0:2,0:2:6:0,6,65	0/0:1,0:1:3:0,3,31	0/0:2,0:2:6:0,6,62	./.:.:.:.:.	0/0:5,0:5:15:0,15,152	0/0:2,0:2:6:0,6,64	1/1:0,5:5:15:160,15,0	0/0:2,0:2:6:0,6,61	0/0:1,0:1:3:0,3,31	0/0:5,0:5:15:0,15,145	0/0:2,0:2:6:0,6,63	0/0:4,0:4:12:0,12,120	0/0:4,0:4:12:0,12,122	0/0:5,0:5:15:0,15,154	0/0:6,0:6:18:0,18,184	0/0:3,0:3:9:0,9,92	0/0:5,0:5:15:0,15,157	0/0:1,0:1:3:0,3,31	0/0:4,0:4:12:0,12,121	0/0:4,0:4:12:0,12,125	0/0:5,0:5:15:0,15,153	0/0:6,0:6:15:0,15,170	0/0:1,0:1:3:0,3,34	0/0:4,0:4:12:0,12,119	0/0:5,0:5:15:0,15,153	0/0:3,0:3:9:0,9,92	0/0:3,0:3:9:0,9,92	0/0:3,0:3:9:0,9,93	1/1:0,10:10:15:224,15,0	1/1:0,2:2:6:63,6,0	0/0:4,0:4:6:0,6,89	1/1:0,1:1:3:32,3,0	0/0:2,0:2:6:0,6,61	./.:.:.:.:.	0/0:2,0:2:3:0,3,45	0/0:27,0:27:81:0,81,887
chr1	45441671	.	G	T	3398.32	.	AC=30;AF=0.118;AN=254;BaseQRankSum=-2.051;DP=971;Dels=0.00;FS=0.756;HaplotypeScore=0.0401;InbreedingCoeff=0.6613;MLEAC=29;MLEAF=0.114;MQ=59.63;MQ0=4;MQRankSum=0.321;QD=27.63;ReadPosRankSum=-1.661	GT:AD:DP:GQ:PL	0/0:60,0:60:99:0,180,1913	0/0:15,0:15:39:0,39,415	0/0:11,0:11:30:0,30,328	0/0:49,0:49:99:0,147,1515	0/0:18,0:18:51:0,51,541	0/0:7,0:8:21:0,21,220	0/0:8,0:8:24:0,24,246	0/0:2,0:2:6:0,6,66	0/0:6,0:6:18:0,18,196	0/0:23,0:23:66:0,66,706	0/0:3,0:3:9:0,9,97	1/1:0,10:10:30:306,30,0	0/0:19,0:19:57:0,57,593	0/0:2,0:2:6:0,6,66	0/0:21,0:21:63:0,63,671	0/0:27,0:27:81:0,81,833	0/0:23,0:25:66:0,66,699	0/0:3,0:3:9:0,9,99	0/0:4,0:4:12:0,12,127	0/0:5,0:5:12:0,12,132	0/0:4,0:4:12:0,12,130	1/1:0,12:12:33:349,33,0	0/0:20,0:20:60:0,60,628	1/1:0,26:26:75:800,75,0	0/0:4,0:4:12:0,12,132	0/0:24,0:24:66:0,66,714	0/0:20,0:20:60:0,60,606	0/0:7,0:7:21:0,21,236	0/0:2,0:2:6:0,6,63	0/0:12,0:12:27:0,27,321	0/0:6,0:6:18:0,18,199	0/0:7,0:7:21:0,21,231	0/0:12,0:12:36:0,36,379	0/0:7,0:7:21:0,21,221	0/0:19,0:19:57:0,57,603	0/0:2,0:2:6:0,6,59	0/0:19,0:19:57:0,57,598	0/0:8,0:8:24:0,24,245	0/0:12,0:12:36:0,36,374	0/0:1,0:1:3:0,3,35	0/0:10,0:10:30:0,30,317	0/0:11,0:11:33:0,33,355	0/0:15,0:15:42:0,42,446	0/0:19,0:19:54:0,54,582	1/1:0,20:20:60:620,60,0	0/0:20,0:20:57:0,57,598	0/0:6,0:6:18:0,18,189	1/1:0,5:5:15:161,15,0	0/0:4,0:4:9:0,9,109	0/0:7,0:7:18:0,18,200	0/0:4,0:4:12:0,12,122	0/0:3,0:3:9:0,9,97	0/0:4,0:4:9:0,9,108	0/0:3,0:3:9:0,9,96	1/1:0,4:4:12:122,12,0	0/0:4,0:4:12:0,12,122	0/0:6,0:6:18:0,18,186	0/0:4,0:4:12:0,12,128	0/0:1,0:1:3:0,3,32	1/1:0,4:4:12:127,12,0	0/0:2,0:2:6:0,6,65	0/0:6,0:6:15:0,15,171	0/0:14,0:14:42:0,42,428	./.:.:.:.:.	0/0:7,0:7:21:0,21,216	0/0:3,0:3:9:0,9,96	0/0:1,0:1:3:0,3,32	0/0:5,0:5:15:0,15,158	0/0:4,0:4:12:0,12,125	./.:.:.:.:.	0/0:4,0:4:12:0,12,130	0/0:2,0:2:6:0,6,62	1/1:0,4:4:9:106,9,0	1/1:0,4:4:12:118,12,0	1/1:0,4:4:12:122,12,0	./.:.:.:.:.	0/0:2,0:2:6:0,6,63	0/0:1,0:1:3:0,3,32	0/0:2,0:2:6:0,6,69	./.:.:.:.:.	0/0:1,0:1:3:0,3,32	./.:.:.:.:.	0/0:3,0:3:9:0,9,100	0/0:6,0:6:12:0,12,153	0/0:4,0:4:12:0,12,121	0/0:5,0:5:15:0,15,156	0/0:2,0:2:6:0,6,66	0/0:2,0:2:6:0,6,65	0/0:4,0:4:12:0,12,115	0/0:3,0:3:9:0,9,99	0/0:1,0:1:3:0,3,32	0/0:3,0:3:9:0,9,93	0/0:5,0:5:15:0,15,158	0/0:2,0:2:6:0,6,64	0/0:1,0:1:3:0,3,32	0/0:8,0:8:24:0,24,254	0/0:5,0:5:15:0,15,155	./.:.:.:.:.	./.:.:.:.:.	0/0:1,0:1:3:0,3,31	0/0:5,0:5:15:0,15,162	0/0:1,0:1:3:0,3,32	0/0:1,0:1:3:0,3,30	0/0:1,0:1:3:0,3,32	0/0:1,0:1:3:0,3,32	0/0:4,0:5:12:0,12,128	0/0:3,0:3:9:0,9,100	0/0:4,0:4:12:0,12,123	0/0:3,0:3:9:0,9,96	0/0:2,0:2:6:0,6,61	0/0:2,0:2:6:0,6,63	0/0:3,0:3:9:0,9,99	0/0:4,0:4:12:0,12,123	0/0:5,0:5:15:0,15,158	0/0:3,0:3:9:0,9,92	0/0:8,0:8:24:0,24,248	0/0:5,0:5:15:0,15,153	0/0:4,0:4:12:0,12,123	1/1:0,3:3:9:95,9,0	0/0:4,0:4:12:0,12,126	1/1:0,8:8:24:247,24,0	1/1:0,8:8:24:252,24,0	0/0:5,0:6:12:0,12,137	0/0:3,0:3:9:0,9,92	0/0:5,0:5:15:0,15,150	0/0:4,0:4:12:0,12,127	1/1:0,7:7:21:214,21,0	1/1:0,4:4:12:128,12,0	./.:.:.:.:.	0/0:10,0:10:15:0,15,224	0/0:2,0:2:6:0,6,63	./.:.:.:.:.	0/0:1,0:1:3:0,3,31	0/0:2,0:2:6:0,6,62	./.:.:.:.:.	0/0:2,0:2:3:0,3,32	0/0:24,0:24:72:0,72,780
chr1	45441733	.	A	G	2757.75	.	AC=24;AF=0.094;AN=254;BaseQRankSum=2.540;DP=978;Dels=0.00;FS=2.209;HaplotypeScore=0.0875;InbreedingCoeff=0.6166;MLEAC=20;MLEAF=0.079;MQ=59.51;MQ0=4;MQRankSum=-1.467;QD=27.30;ReadPosRankSum=1.384	GT:AD:DP:GQ:PL	0/0:57,0:57:99:0,171,1826	1/1:0,16:16:45:492,45,0	0/0:18,0:18:48:0,48,537	0/0:40,0:40:99:0,117,1232	0/0:18,0:18:54:0,54,571	0/0:12,0:14:36:0,36,365	0/0:14,0:14:39:0,39,411	0/0:1,0:1:3:0,3,35	0/0:4,0:4:12:0,12,129	0/0:24,0:24:72:0,72,749	0/0:4,0:4:12:0,12,124	0/0:9,0:9:27:0,27,285	0/0:13,0:13:39:0,39,420	0/0:2,0:2:3:0,3,30	0/0:22,0:22:66:0,66,702	0/0:24,0:24:69:0,69,739	0/0:21,0:25:60:0,60,643	./.:.:.:.:.	0/0:6,0:6:15:0,15,169	0/0:5,0:5:12:0,12,136	0/0:5,0:5:15:0,15,160	0/0:14,0:14:33:0,33,383	0/0:23,0:23:63:0,63,683	0/0:22,0:22:66:0,66,693	0/0:3,0:3:9:0,9,91	1/1:0,17:17:48:517,48,0	0/0:10,0:10:30:0,30,318	0/0:3,0:3:9:0,9,96	0/0:2,0:2:6:0,6,57	0/0:17,0:17:45:0,45,487	0/0:3,0:3:9:0,9,97	0/0:4,0:4:12:0,12,134	0/0:18,0:18:48:0,48,525	0/0:4,0:4:12:0,12,126	1/1:0,23:23:63:705,63,0	0/0:4,0:4:12:0,12,128	0/0:20,0:20:60:0,60,636	0/0:10,0:10:30:0,30,317	0/0:15,0:15:45:0,45,467	0/0:2,0:2:6:0,6,63	0/0:4,0:4:12:0,12,132	0/0:11,0:11:30:0,30,335	0/0:12,0:12:36:0,36,375	0/0:22,0:22:57:0,57,640	0/0:18,0:18:54:0,54,560	1/1:0,18:18:54:571,54,0	0/0:11,0:11:33:0,33,343	0/0:2,0:2:6:0,6,65	./.:.:.:.:.	0/0:8,0:8:15:0,15,199	0/0:2,0:2:6:0,6,62	0/0:5,0:5:12:0,12,139	0/0:2,0:2:6:0,6,62	0/0:3,0:3:9:0,9,97	0/0:3,0:3:9:0,9,94	0/0:3,0:3:9:0,9,96	0/0:3,0:3:9:0,9,98	0/0:5,0:5:15:0,15,161	0/0:5,0:5:15:0,15,155	0/0:4,0:4:12:0,12,122	0/0:1,0:1:3:0,3,34	0/0:1,0:1:3:0,3,30	0/0:7,0:7:21:0,21,214	0/0:4,0:4:12:0,12,124	0/0:8,0:8:24:0,24,252	0/0:3,0:3:9:0,9,94	0/0:2,0:2:6:0,6,65	0/0:4,0:4:12:0,12,122	0/0:4,0:4:12:0,12,128	0/0:1,0:1:3:0,3,32	1/1:0,3:3:9:92,9,0	1/1:0,3:3:9:96,9,0	0/0:2,0:2:6:0,6,65	0/0:3,0:3:9:0,9,93	0/0:4,0:4:12:0,12,122	./.:.:.:.:.	0/0:2,0:2:6:0,6,61	0/0:4,0:4:9:0,9,112	0/0:2,0:2:6:0,6,60	0/0:10,0:10:21:0,21,258	1/1:0,1:1:3:32,3,0	1/1:0,2:2:6:66,6,0	1/1:0,2:2:6:67,6,0	0/0:2,0:2:6:0,6,61	0/0:5,0:5:15:0,15,153	0/0:2,0:2:6:0,6,63	0/0:4,0:4:12:0,12,126	0/0:6,0:6:18:0,18,184	0/0:7,0:7:21:0,21,214	0/0:5,0:5:15:0,15,161	./.:.:.:.:.	0/0:3,0:3:9:0,9,97	0/0:3,0:3:9:0,9,94	0/0:3,0:3:9:0,9,97	0/0:5,0:5:15:0,15,167	0/0:4,0:4:12:0,12,121	0/0:8,0:8:24:0,24,256	./.:.:.:.:.	0/0:1,0:1:3:0,3,31	./.:.:.:.:.	0/0:5,0:5:15:0,15,151	0/0:2,0:2:6:0,6,66	0/0:4,0:4:9:0,9,109	0/0:1,0:1:3:0,3,32	0/0:3,0:3:9:0,9,93	0/0:4,0:6:12:0,12,132	0/0:3,0:3:9:0,9,93	1/1:0,3:3:9:97,9,0	0/0:5,0:5:15:0,15,154	0/0:2,0:2:6:0,6,59	0/0:5,0:5:15:0,15,163	0/0:5,0:5:15:0,15,159	0/0:5,0:5:12:0,12,138	0/0:6,0:6:18:0,18,187	0/0:2,0:2:6:0,6,63	0/0:7,0:7:21:0,21,227	0/0:3,0:3:9:0,9,95	0/0:6,0:6:15:0,15,170	0/0:2,0:2:6:0,6,64	0/0:5,0:5:15:0,15,161	0/0:5,0:5:15:0,15,158	0/0:8,0:8:24:0,24,245	0/0:6,0:8:18:0,18,195	0/0:4,0:4:12:0,12,129	0/0:8,0:8:24:0,24,253	0/0:6,0:6:18:0,18,194	0/0:7,0:7:21:0,21,218	0/0:2,0:2:6:0,6,61	0/0:1,0:1:3:0,3,23	1/1:0,9:9:15:209,15,0	1/1:0,4:4:9:109,9,0	./.:.:.:.:.	./.:.:.:.:.	0/0:2,0:2:6:0,6,62	./.:.:.:.:.	./.:.:.:.:.	0/0:27,0:27:81:0,81,910
chr1	45441766	.	T	A	2788.76	.	AC=24;AF=0.097;AN=248;BaseQRankSum=-3.090;DP=961;Dels=0.00;FS=2.751;HaplotypeScore=0.0996;InbreedingCoeff=0.6206;MLEAC=20;MLEAF=0.081;MQ=59.62;MQ0=4;MQRankSum=1.698;QD=26.31;ReadPosRankSum=0.542	GT:AD:DP:GQ:PL	0/0:56,0:56:99:0,168,1794	1/1:0,17:17:48:513,48,0	0/0:19,0:19:51:0,51,556	0/0:44,0:44:99:0,114,1245	0/0:12,0:12:36:0,36,377	0/0:13,0:14:36:0,36,393	0/0:17,0:17:48:0,48,510	0/0:2,0:2:6:0,6,65	0/0:1,0:1:3:0,3,33	0/0:19,0:19:57:0,57,573	0/0:3,0:3:9:0,9,90	0/0:11,0:11:33:0,33,342	0/0:8,0:8:24:0,24,249	./.:.:.:.:.	0/0:16,0:16:48:0,48,490	0/0:22,0:22:63:0,63,656	0/0:19,0:21:51:0,51,550	./.:.:.:.:.	0/0:10,0:10:24:0,24,279	0/0:4,0:4:9:0,9,106	0/0:3,0:3:9:0,9,95	0/0:15,0:15:36:0,36,423	0/0:22,0:22:60:0,60,639	0/0:17,0:17:51:0,51,530	0/0:5,0:5:15:0,15,159	1/1:0,25:25:66:709,66,0	0/0:16,0:16:45:0,45,482	./.:.:.:.:.	0/0:2,0:2:6:0,6,55	0/0:17,0:17:48:0,48,512	0/0:5,0:5:15:0,15,160	./.:.:.:.:.	0/0:18,0:18:48:0,48,535	0/0:6,0:6:18:0,18,193	1/1:0,20:20:57:593,57,0	0/0:6,0:6:18:0,18,182	0/0:16,0:16:48:0,48,503	0/0:10,0:10:30:0,30,306	0/0:17,0:17:51:0,51,526	0/0:2,0:2:6:0,6,65	0/0:7,0:7:21:0,21,224	0/0:10,0:10:30:0,30,313	0/0:14,0:14:42:0,42,437	0/0:19,0:19:48:0,48,533	0/0:17,0:17:51:0,51,531	1/1:0,16:16:48:494,48,0	0/0:11,0:11:33:0,33,344	./.:.:.:.:.	0/0:2,0:2:6:0,6,63	0/0:8,0:8:18:0,18,214	0/0:1,0:1:3:0,3,32	0/0:7,0:7:18:0,18,203	0/0:3,0:3:9:0,9,93	0/0:1,0:1:3:0,3,31	0/0:3,0:3:9:0,9,90	0/0:1,0:1:3:0,3,31	0/0:5,0:5:15:0,15,156	0/0:7,0:7:21:0,21,216	0/0:6,0:6:18:0,18,186	0/0:3,0:3:9:0,9,95	0/0:2,0:2:6:0,6,63	./.:.:.:.:.	0/0:2,0:2:6:0,6,61	0/0:5,0:5:15:0,15,153	0/0:7,0:7:21:0,21,214	0/0:3,0:3:9:0,9,92	0/0:5,0:5:15:0,15,157	0/0:4,0:4:12:0,12,122	0/0:3,0:3:9:0,9,96	0/0:1,0:1:3:0,3,31	1/1:0,2:2:6:62,6,0	1/1:0,2:2:6:63,6,0	0/0:3,0:3:9:0,9,95	0/0:3,0:3:9:0,9,91	0/0:3,0:3:9:0,9,90	./.:.:.:.:.	0/0:2,0:2:6:0,6,61	0/0:2,0:2:6:0,6,59	0/0:1,0:1:3:0,3,32	0/0:9,0:9:18:0,18,232	1/1:0,5:5:12:135,12,0	1/1:0,2:2:6:60,6,0	1/1:0,2:2:6:61,6,0	0/0:3,0:3:9:0,9,89	0/0:6,0:6:18:0,18,189	0/0:2,0:2:6:0,6,65	0/0:5,0:5:15:0,15,156	0/0:5,0:5:15:0,15,158	0/0:3,0:3:9:0,9,97	0/0:5,0:5:15:0,15,152	0/0:5,0:5:15:0,15,153	0/0:3,0:3:9:0,9,92	0/0:2,0:2:6:0,6,63	0/0:5,0:5:15:0,15,155	0/0:5,0:5:15:0,15,153	0/0:4,0:4:12:0,12,126	0/0:10,0:10:30:0,30,325	./.:.:.:.:.	0/0:3,0:3:9:0,9,95	0/0:2,0:2:6:0,6,59	0/0:6,0:6:18:0,18,191	0/0:4,0:4:12:0,12,123	0/0:2,0:2:6:0,6,59	0/0:1,0:1:3:0,3,31	0/0:3,0:3:9:0,9,92	0/0:3,0:4:9:0,9,94	0/0:2,0:2:6:0,6,65	1/1:0,5:5:15:153,15,0	./.:.:.:.:.	0/0:2,0:2:6:0,6,65	0/0:7,0:7:18:0,18,198	./.:.:.:.:.	0/0:8,0:8:21:0,21,226	0/0:4,0:4:12:0,12,122	0/0:5,0:5:15:0,15,153	0/0:7,0:7:21:0,21,213	0/0:3,0:3:9:0,9,93	0/0:8,0:8:18:0,18,209	0/0:4,0:4:9:0,9,107	0/0:4,0:4:12:0,12,122	0/0:5,0:5:15:0,15,155	0/0:4,0:4:12:0,12,126	0/0:10,0:11:30:0,30,312	0/0:3,0:3:9:0,9,93	0/0:6,0:6:18:0,18,184	0/0:8,0:8:21:0,21,230	0/0:3,0:3:9:0,9,95	0/0:1,0:1:3:0,3,32	0/0:1,0:1:3:0,3,32	1/1:0,6:6:9:134,9,0	1/1:0,4:4:9:107,9,0	./.:.:.:.:.	./.:.:.:.:.	0/0:4,0:4:9:0,9,106	./.:.:.:.:.	0/0:2,0:2:3:0,3,45	0/0:26,0:26:78:0,78,873
chr1	45441820	.	C	T	2708.52	.	AC=22;AF=0.088;AN=250;BaseQRankSum=0.960;DP=907;Dels=0.00;FS=1.712;HaplotypeScore=0.1617;InbreedingCoeff=0.5686;MLEAC=19;MLEAF=0.076;MQ=59.60;MQ0=0;MQRankSum=-0.321;QD=26.82;ReadPosRankSum=0.463	GT:AD:DP:GQ:PL	0/0:64,0:64:99:0,192,1909	1/1:0,15:15:42:444,42,0	0/0:14,0:14:39:0,39,429	0/0:51,0:51:99:0,144,1525	0/0:17,0:17:51:0,51,522	0/0:11,0:11:33:0,33,341	0/0:14,0:14:36:0,36,385	0/0:3,0:3:9:0,9,96	0/0:1,0:1:3:0,3,33	0/0:16,0:16:48:0,48,483	0/0:5,0:5:15:0,15,160	0/0:9,0:9:27:0,27,279	0/0:13,0:13:36:0,36,363	./.:.:.:.:.	0/0:7,0:7:21:0,21,214	0/0:17,0:17:48:0,48,513	0/0:14,0:15:39:0,39,408	0/0:1,0:1:3:0,3,31	0/0:7,0:7:21:0,21,217	0/0:1,0:1:3:0,3,30	0/0:6,0:6:18:0,18,191	0/0:12,0:12:36:0,36,362	0/0:16,0:16:48:0,48,488	0/0:9,0:9:27:0,27,279	0/0:6,0:6:18:0,18,195	1/1:0,23:23:57:630,57,0	0/0:12,0:12:36:0,36,376	0/0:2,0:2:6:0,6,65	0/0:3,0:3:9:0,9,94	0/0:13,0:13:39:0,39,407	0/0:6,0:6:18:0,18,187	0/0:1,0:1:3:0,3,32	0/0:23,0:23:66:0,66,681	0/0:8,0:8:24:0,24,248	1/1:0,16:16:45:486,45,0	0/0:4,0:4:12:0,12,128	0/0:15,0:15:42:0,42,438	0/0:8,0:8:24:0,24,245	0/0:15,0:15:45:0,45,456	0/0:4,0:4:9:0,9,97	0/0:5,0:5:15:0,15,157	0/0:12,0:12:33:0,33,355	0/0:17,0:17:48:0,48,495	0/0:14,0:14:39:0,39,397	0/0:14,0:14:42:0,42,415	1/1:0,23:23:69:714,69,0	0/0:5,0:5:15:0,15,155	0/0:3,0:3:9:0,9,97	0/0:4,0:4:12:0,12,117	0/0:7,0:7:21:0,21,213	./.:.:.:.:.	0/0:4,0:4:12:0,12,116	0/0:3,0:3:9:0,9,96	0/0:1,0:1:3:0,3,31	0/0:7,0:7:21:0,21,218	0/0:2,0:2:6:0,6,58	0/0:7,0:7:21:0,21,207	0/0:6,0:6:18:0,18,178	0/0:4,0:4:12:0,12,122	0/0:8,0:8:24:0,24,238	0/0:3,0:3:9:0,9,89	./.:.:.:.:.	0/0:1,0:1:3:0,3,28	0/0:2,0:2:6:0,6,63	0/0:4,0:4:12:0,12,120	0/0:3,0:3:9:0,9,92	0/0:7,0:7:21:0,21,219	0/0:8,0:8:24:0,24,248	0/0:4,0:4:12:0,12,120	./.:.:.:.:.	1/1:0,1:1:3:31,3,0	./.:.:.:.:.	0/0:3,0:3:9:0,9,89	0/0:3,0:3:9:0,9,90	0/0:1,0:1:3:0,3,29	./.:.:.:.:.	0/0:3,0:3:9:0,9,94	0/0:1,0:1:3:0,3,32	0/0:1,0:1:3:0,3,30	0/0:7,0:7:12:0,12,163	1/1:0,3:3:9:97,9,0	1/1:0,2:2:6:64,6,0	1/1:0,5:5:15:159,15,0	0/0:3,0:3:9:0,9,90	0/0:4,0:4:12:0,12,117	0/0:5,0:5:15:0,15,154	0/0:2,0:2:6:0,6,63	0/0:7,0:7:21:0,21,197	./.:.:.:.:.	0/0:1,0:1:3:0,3,32	0/0:6,0:6:18:0,18,185	0/0:4,0:4:12:0,12,121	0/0:2,0:2:6:0,6,64	0/0:8,0:8:24:0,24,249	0/0:1,0:1:3:0,3,32	0/0:4,0:4:12:0,12,115	0/0:4,0:4:12:0,12,116	./.:.:.:.:.	0/0:3,0:3:9:0,9,94	0/0:3,0:3:9:0,9,94	0/0:7,0:7:21:0,21,224	0/0:2,0:2:6:0,6,59	0/0:6,0:6:18:0,18,182	./.:.:.:.:.	0/0:1,0:1:3:0,3,32	0/0:4,0:4:12:0,12,123	0/0:3,0:3:9:0,9,97	1/1:0,7:7:21:211,21,0	0/0:2,0:2:6:0,6,65	0/0:1,0:1:3:0,3,29	0/0:3,0:3:6:0,6,73	0/0:2,0:2:6:0,6,65	0/0:9,0:9:24:0,24,255	0/0:5,0:5:15:0,15,148	0/0:5,0:5:15:0,15,162	0/0:7,0:7:21:0,21,206	0/0:4,0:4:12:0,12,129	0/0:4,0:4:12:0,12,115	0/0:2,0:2:6:0,6,66	0/0:3,0:3:9:0,9,97	0/0:9,0:9:27:0,27,280	0/0:2,0:2:6:0,6,62	0/0:7,0:7:21:0,21,213	0/0:2,0:2:6:0,6,55	0/0:1,0:1:3:0,3,25	0/0:7,0:7:21:0,21,208	0/0:5,0:5:15:0,15,156	0/0:1,0:1:3:0,3,30	0/0:2,0:2:6:0,6,63	1/1:0,2:2:3:45,3,0	1/1:0,4:4:9:107,9,0	./.:.:.:.:.	./.:.:.:.:.	0/0:6,0:6:12:0,12,151	./.:.:.:.:.	0/0:4,0:4:6:0,6,89	0/0:28,0:28:81:0,81,882
chr1	45441897	.	C	A	2541.38	.	AC=22;AF=0.084;AN=262;BaseQRankSum=1.400;DP=915;Dels=0.00;FS=1.274;HaplotypeScore=0.0569;InbreedingCoeff=0.5416;MLEAC=19;MLEAF=0.073;MQ=59.70;MQ0=0;MQRankSum=2.070;QD=26.75;ReadPosRankSum=-0.403	GT:AD:DP:GQ:PL	0/0:50,0:50:99:0,150,1548	1/1:0,21:21:60:630,60,0	0/0:16,0:16:45:0,45,485	0/0:43,0:43:99:0,129,1318	0/0:16,0:16:39:0,39,443	0/0:10,0:10:30:0,30,306	0/0:16,0:16:45:0,45,466	0/0:1,0:1:3:0,3,32	0/0:6,0:6:18:0,18,190	0/0:16,0:16:48:0,48,500	0/0:3,0:3:9:0,9,92	0/0:11,0:11:21:0,21,268	0/0:17,0:17:45:0,45,486	0/0:1,0:1:3:0,3,31	0/0:11,0:11:33:0,33,323	0/0:12,0:12:36:0,36,359	0/0:21,0:21:57:0,57,606	0/0:2,0:2:6:0,6,63	0/0:9,0:9:24:0,24,265	0/0:8,0:8:24:0,24,233	0/0:6,0:6:18:0,18,191	0/0:15,0:15:36:0,36,398	0/0:18,0:18:48:0,48,518	0/0:12,0:12:36:0,36,372	0/0:6,0:6:18:0,18,193	1/1:0,16:16:45:473,45,0	0/0:9,0:9:27:0,27,283	0/0:6,0:6:18:0,18,185	0/0:3,0:3:9:0,9,94	0/0:14,0:14:42:0,42,432	0/0:8,0:8:24:0,24,245	0/0:2,0:2:6:0,6,63	0/0:19,0:19:57:0,57,561	0/0:4,0:4:12:0,12,122	1/1:0,14:14:39:411,39,0	0/0:4,0:4:12:0,12,124	0/0:8,0:8:24:0,24,237	0/0:7,0:7:21:0,21,200	0/0:11,0:11:30:0,30,323	0/0:2,0:2:6:0,6,49	0/0:3,0:3:9:0,9,97	0/0:19,0:19:54:0,54,571	0/0:14,0:14:39:0,39,413	0/0:23,0:23:69:0,69,693	0/0:20,0:20:60:0,60,592	1/1:0,22:22:66:681,66,0	0/0:9,0:9:27:0,27,271	0/0:8,0:8:24:0,24,250	0/0:1,0:1:3:0,3,30	0/0:5,0:5:15:0,15,158	0/0:2,0:2:6:0,6,59	0/0:4,0:4:9:0,9,104	0/0:3,0:3:9:0,9,92	0/0:2,0:2:6:0,6,58	0/0:4,0:4:12:0,12,124	0/0:3,0:3:9:0,9,92	0/0:3,0:3:9:0,9,88	0/0:5,0:5:15:0,15,156	0/0:5,0:5:15:0,15,154	0/0:6,0:6:18:0,18,183	0/0:2,0:2:6:0,6,61	0/0:1,0:1:3:0,3,31	0/0:5,0:5:15:0,15,158	0/0:2,0:2:6:0,6,60	0/0:2,0:2:6:0,6,61	0/0:4,0:4:12:0,12,121	0/0:3,0:3:9:0,9,89	0/0:4,0:4:12:0,12,118	0/0:1,0:1:3:0,3,30	0/0:1,0:1:3:0,3,29	1/1:0,3:3:6:74,6,0	./.:.:.:.:.	0/0:1,0:1:3:0,3,30	0/0:4,0:4:12:0,12,125	0/0:1,0:1:3:0,3,29	0/0:3,0:3:9:0,9,92	0/0:4,0:4:12:0,12,122	0/0:2,0:2:6:0,6,61	0/0:1,0:1:3:0,3,32	0/0:4,0:4:6:0,6,89	1/1:0,3:3:9:91,9,0	1/1:0,4:4:12:121,12,0	1/1:0,4:4:12:128,12,0	0/0:3,0:3:9:0,9,93	0/0:1,0:1:3:0,3,32	0/0:2,0:2:6:0,6,60	0/0:4,0:4:12:0,12,119	0/0:4,0:4:12:0,12,122	0/0:4,0:4:12:0,12,126	0/0:4,0:4:12:0,12,125	./.:.:.:.:.	0/0:6,0:6:18:0,18,172	0/0:3,0:3:9:0,9,92	0/0:3,0:3:9:0,9,95	0/0:2,0:2:6:0,6,60	0/0:9,0:9:27:0,27,273	0/0:5,0:5:15:0,15,158	./.:.:.:.:.	0/0:1,0:1:3:0,3,34	0/0:1,0:1:3:0,3,30	0/0:5,0:5:15:0,15,160	0/0:1,0:1:3:0,3,30	0/0:8,0:8:24:0,24,229	./.:.:.:.:.	0/0:1,0:1:3:0,3,32	0/0:6,0:6:15:0,15,166	0/0:3,0:3:9:0,9,102	1/1:0,4:4:12:122,12,0	0/0:7,0:7:21:0,21,206	0/0:5,0:5:12:0,12,136	0/0:4,0:4:12:0,12,120	0/0:7,0:7:21:0,21,217	0/0:4,0:4:12:0,12,118	0/0:7,0:7:21:0,21,211	0/0:6,0:6:18:0,18,178	0/0:4,0:4:12:0,12,118	0/0:4,0:4:12:0,12,117	0/0:5,0:5:15:0,15,150	0/0:1,0:1:3:0,3,29	0/0:1,0:1:3:0,3,31	0/0:3,0:3:9:0,9,89	0/0:5,0:5:15:0,15,150	0/0:6,0:6:18:0,18,185	0/0:4,0:4:12:0,12,123	0/0:8,0:8:21:0,21,220	0/0:3,0:3:9:0,9,95	0/0:6,0:6:18:0,18,184	0/0:2,0:2:6:0,6,63	0/0:3,0:3:9:0,9,92	1/1:0,2:2:3:45,3,0	./.:.:.:.:.	0/0:2,0:2:3:0,3,45	1/1:0,2:2:3:45,3,0	0/0:5,0:5:9:0,9,120	./.:.:.:.:.	0/0:2,0:2:3:0,3,45	0/0:33,0:33:96:0,96,1044
chr1	45441913	.	A	C	3031.57	.	AC=24;AF=0.090;AN=266;BaseQRankSum=4.052;DP=1027;Dels=0.00;FS=9.863;HaplotypeScore=0.0792;InbreedingCoeff=0.5981;MLEAC=20;MLEAF=0.075;MQ=59.69;MQ0=0;MQRankSum=0.387;QD=27.81;ReadPosRankSum=-1.399	GT:AD:DP:GQ:PL	0/0:65,0:65:99:0,195,2051	1/1:0,25:25:72:757,72,0	0/0:17,0:17:51:0,51,513	0/0:45,0:45:99:0,132,1383	0/0:11,0:11:30:0,30,319	0/0:15,0:15:42:0,42,445	0/0:16,0:16:45:0,45,469	0/0:2,0:2:6:0,6,56	0/0:4,0:4:12:0,12,123	0/0:18,0:18:54:0,54,561	0/0:3,0:3:9:0,9,97	0/0:13,0:13:30:0,30,353	0/0:17,0:17:45:0,45,495	0/0:1,0:1:3:0,3,32	0/0:13,0:13:39:0,39,397	0/0:15,0:15:45:0,45,463	0/0:30,0:30:78:0,78,862	0/0:2,0:2:6:0,6,61	0/0:15,0:15:42:0,42,443	0/0:11,0:11:33:0,33,324	0/0:5,0:5:15:0,15,159	0/0:17,0:17:48:0,48,508	0/0:13,0:13:36:0,36,393	0/0:17,0:17:42:0,42,458	0/0:6,0:6:18:0,18,185	1/1:0,18:18:51:557,51,0	0/0:12,0:12:36:0,36,371	0/0:6,0:6:18:0,18,180	0/0:4,0:4:12:0,12,126	0/0:14,0:14:42:0,42,428	0/0:6,0:6:18:0,18,192	0/0:2,0:2:6:0,6,69	0/0:14,0:14:42:0,42,435	0/0:5,0:5:15:0,15,153	1/1:0,16:16:48:516,48,0	0/0:3,0:3:9:0,9,94	0/0:9,0:9:27:0,27,280	0/0:9,0:9:27:0,27,270	0/0:11,0:11:33:0,33,345	0/0:2,0:2:6:0,6,63	0/0:4,0:4:12:0,12,128	0/0:24,0:24:66:0,66,712	0/0:11,0:11:33:0,33,336	0/0:25,0:25:75:0,75,778	0/0:21,0:21:63:0,63,637	1/1:0,23:23:66:725,66,0	0/0:12,0:12:33:0,33,357	0/0:6,0:6:18:0,18,183	0/0:1,0:1:3:0,3,31	0/0:3,0:3:9:0,9,93	0/0:4,0:4:12:0,12,120	0/0:5,0:5:12:0,12,136	0/0:5,0:5:15:0,15,160	0/0:2,0:2:6:0,6,61	0/0:4,0:4:12:0,12,124	0/0:2,0:2:6:0,6,59	0/0:3,0:3:9:0,9,93	0/0:5,0:6:15:0,15,156	0/0:6,0:6:18:0,18,189	0/0:7,0:7:18:0,18,201	0/0:2,0:2:6:0,6,57	0/0:5,0:5:15:0,15,155	0/0:7,0:7:21:0,21,203	0/0:2,0:2:6:0,6,62	0/0:4,0:4:12:0,12,123	0/0:3,0:3:9:0,9,97	0/0:4,0:4:12:0,12,122	0/0:3,0:3:9:0,9,93	0/0:2,0:2:6:0,6,59	0/0:1,0:1:3:0,3,31	1/1:0,2:2:6:62,6,0	1/1:0,2:2:6:60,6,0	0/0:1,0:1:3:0,3,31	0/0:4,0:4:12:0,12,122	0/0:1,0:1:3:0,3,32	0/0:3,0:3:9:0,9,92	0/0:3,0:3:9:0,9,90	0/0:2,0:2:6:0,6,61	./.:.:.:.:.	0/0:6,0:6:9:0,9,134	1/1:0,3:3:9:95,9,0	1/1:0,3:3:9:96,9,0	1/1:0,4:4:12:134,12,0	0/0:2,0:2:6:0,6,59	0/0:3,0:3:9:0,9,98	0/0:3,0:3:9:0,9,94	0/0:6,0:6:18:0,18,185	0/0:6,0:6:18:0,18,184	0/0:6,0:6:18:0,18,189	0/0:5,0:5:15:0,15,155	0/0:3,0:3:6:0,6,74	0/0:4,0:4:12:0,12,122	0/0:3,0:3:9:0,9,99	0/0:1,0:1:3:0,3,31	0/0:3,0:3:6:0,6,77	0/0:7,0:7:21:0,21,214	0/0:6,0:6:18:0,18,187	0/0:1,0:1:3:0,3,32	0/0:3,0:3:6:0,6,72	0/0:1,0:1:3:0,3,29	0/0:6,0:6:18:0,18,185	0/0:1,0:1:3:0,3,30	0/0:6,0:6:18:0,18,184	0/0:1,0:1:3:0,3,32	0/0:1,0:1:3:0,3,31	0/0:7,0:7:18:0,18,194	0/0:3,0:3:9:0,9,96	1/1:0,6:6:15:168,15,0	0/0:8,0:8:24:0,24,241	0/0:7,0:7:18:0,18,192	0/0:6,0:6:18:0,18,184	0/0:8,0:8:24:0,24,245	0/0:4,0:4:12:0,12,124	0/0:9,0:9:24:0,24,257	0/0:7,0:7:21:0,21,211	0/0:4,0:4:12:0,12,124	0/0:8,0:8:24:0,24,245	0/0:6,0:6:18:0,18,182	0/0:1,0:1:3:0,3,32	./.:.:.:.:.	0/0:3,0:3:9:0,9,95	0/0:6,0:6:18:0,18,185	0/0:7,0:7:21:0,21,221	0/0:4,0:4:12:0,12,120	0/0:10,0:10:27:0,27,291	0/0:3,0:3:9:0,9,92	0/0:5,0:5:15:0,15,158	0/0:3,0:3:9:0,9,95	0/0:5,0:5:15:0,15,150	1/1:0,3:3:6:73,6,0	./.:.:.:.:.	0/0:2,0:2:3:0,3,45	1/1:0,4:4:6:89,6,0	0/0:7,0:7:12:0,12,165	0/0:2,0:2:3:0,3,45	./.:.:.:.:.	0/0:33,0:33:99:0,99,1083
chr1	45441957	.	C	A	2783.51	.	AC=22;AF=0.086;AN=256;BaseQRankSum=-6.333;DP=938;Dels=0.00;FS=0.000;HaplotypeScore=0.0814;InbreedingCoeff=0.5743;MLEAC=19;MLEAF=0.074;MQ=59.74;MQ0=0;MQRankSum=-0.825;QD=26.01;ReadPosRankSum=-0.473	GT:AD:DP:GQ:PL	0/0:54,0:54:99:0,162,1730	1/1:0,23:23:66:698,66,0	0/0:17,0:17:51:0,51,532	0/0:44,0:44:99:0,129,1397	0/0:10,0:10:30:0,30,317	0/0:14,0:14:39:0,39,424	0/0:14,0:14:39:0,39,421	0/0:4,0:4:12:0,12,130	0/0:3,0:3:9:0,9,101	0/0:15,0:15:45:0,45,470	0/0:5,0:5:15:0,15,164	0/0:16,0:16:45:0,45,486	0/0:10,0:10:30:0,30,322	0/0:1,0:1:3:0,3,32	0/0:10,0:10:30:0,30,316	0/0:16,0:16:45:0,45,490	0/0:20,0:20:51:0,51,582	./.:.:.:.:.	0/0:9,0:9:27:0,27,279	0/0:8,0:8:24:0,24,255	0/0:5,0:5:15:0,15,156	0/0:12,0:12:33:0,33,355	0/0:14,0:14:39:0,39,429	0/0:19,0:19:51:0,51,560	0/0:4,0:4:12:0,12,132	1/1:0,18:18:48:523,48,0	0/0:10,0:10:30:0,30,314	0/0:2,0:2:6:0,6,68	0/0:4,0:4:12:0,12,136	0/0:16,0:16:45:0,45,483	0/0:7,0:7:21:0,21,215	0/0:4,0:4:12:0,12,133	0/0:15,0:15:42:0,42,449	0/0:5,0:5:15:0,15,160	1/1:0,19:19:48:531,48,0	0/0:3,0:3:9:0,9,97	0/0:15,0:15:36:0,36,427	0/0:6,0:6:18:0,18,186	0/0:11,0:11:33:0,33,349	0/0:1,0:1:3:0,3,33	0/0:6,0:6:18:0,18,206	0/0:22,0:22:60:0,60,674	0/0:12,0:12:36:0,36,381	0/0:20,0:20:60:0,60,638	0/0:13,0:13:36:0,36,396	1/1:0,21:21:57:596,57,0	0/0:11,0:11:24:0,24,296	0/0:8,0:8:24:0,24,264	0/0:1,0:1:3:0,3,31	0/0:4,0:4:12:0,12,126	0/0:3,0:3:9:0,9,90	0/0:4,0:4:9:0,9,106	0/0:5,0:5:15:0,15,153	0/0:1,0:1:3:0,3,31	0/0:5,0:5:15:0,15,159	0/0:5,0:5:15:0,15,158	0/0:4,0:4:12:0,12,125	0/0:2,0:2:6:0,6,63	0/0:3,0:3:9:0,9,97	0/0:3,0:3:9:0,9,96	0/0:1,0:1:3:0,3,33	0/0:7,0:7:21:0,21,213	0/0:3,0:3:9:0,9,92	./.:.:.:.:.	0/0:3,0:3:9:0,9,94	0/0:5,0:5:15:0,15,161	0/0:2,0:2:6:0,6,64	0/0:2,0:2:6:0,6,61	0/0:2,0:2:6:0,6,65	0/0:2,0:2:6:0,6,63	1/1:0,2:2:6:61,6,0	1/1:0,2:2:6:63,6,0	0/0:2,0:2:6:0,6,63	0/0:2,0:2:6:0,6,59	0/0:1,0:1:3:0,3,30	0/0:4,0:4:12:0,12,128	0/0:5,0:5:12:0,12,140	0/0:2,0:2:6:0,6,63	./.:.:.:.:.	0/0:2,0:2:3:0,3,45	1/1:0,6:6:18:185,18,0	1/1:0,1:1:3:32,3,0	./.:.:.:.:.	0/0:4,0:4:12:0,12,124	0/0:5,0:5:15:0,15,159	0/0:2,0:2:6:0,6,66	0/0:2,0:2:6:0,6,61	0/0:7,0:7:21:0,21,223	0/0:5,0:5:15:0,15,159	0/0:7,0:7:21:0,21,231	0/0:4,0:4:9:0,9,108	0/0:3,0:3:9:0,9,97	./.:.:.:.:.	0/0:2,0:2:6:0,6,63	0/0:5,0:5:12:0,12,141	0/0:7,0:7:21:0,21,228	0/0:8,0:8:24:0,24,254	./.:.:.:.:.	0/0:3,0:3:6:0,6,74	0/0:2,0:2:6:0,6,63	0/0:5,0:5:15:0,15,158	0/0:1,0:1:3:0,3,32	0/0:2,0:2:6:0,6,64	0/0:5,0:5:12:0,12,139	0/0:3,0:3:9:0,9,99	0/0:4,0:4:12:0,12,128	0/0:2,0:2:6:0,6,61	1/1:0,9:9:21:240,21,0	0/0:8,0:8:24:0,24,260	0/0:5,0:5:15:0,15,162	0/0:6,0:6:18:0,18,186	0/0:8,0:8:24:0,24,262	0/0:6,0:6:18:0,18,184	0/0:6,0:6:15:0,15,170	0/0:6,0:6:18:0,18,189	0/0:3,0:3:9:0,9,94	0/0:8,0:8:24:0,24,250	0/0:4,0:4:12:0,12,128	./.:.:.:.:.	0/0:1,0:1:3:0,3,32	0/0:7,0:7:21:0,21,227	0/0:9,0:9:24:0,24,268	0/0:5,0:5:12:0,12,140	0/0:2,0:2:6:0,6,63	0/0:6,0:6:15:0,15,169	0/0:4,0:4:12:0,12,130	0/0:2,0:2:6:0,6,65	0/0:2,0:2:6:0,6,63	0/0:6,0:6:18:0,18,189	1/1:0,4:4:6:89,6,0	./.:.:.:.:.	0/0:2,0:2:3:0,3,45	1/1:0,2:2:3:44,3,0	0/0:9,0:9:18:0,18,229	0/0:2,0:2:3:0,3,45	./.:.:.:.:.	0/0:25,0:25:72:0,72,824
chr1	45441977	.	C	T	2932.06	.	AC=26;AF=0.101;AN=258;BaseQRankSum=-4.091;DP=928;Dels=0.00;FS=3.207;HaplotypeScore=0.1390;InbreedingCoeff=0.5968;MLEAC=20;MLEAF=0.078;MQ=59.62;MQ0=0;MQRankSum=-1.268;QD=26.18;ReadPosRankSum=1.312	GT:AD:DP:GQ:PL	0/0:49,0:49:99:0,147,1592	1/1:0,22:22:63:654,63,0	0/0:17,0:17:51:0,51,528	0/0:51,0:51:99:0,150,1593	0/0:14,0:14:42:0,42,442	0/0:12,0:12:33:0,33,357	0/0:14,0:14:36:0,36,401	0/0:6,0:6:18:0,18,191	0/0:5,0:5:15:0,15,160	0/0:17,0:17:51:0,51,521	0/0:4,0:4:12:0,12,124	0/0:13,0:13:39:0,39,410	0/0:10,0:10:27:0,27,296	./.:.:.:.:.	0/0:12,0:12:36:0,36,379	0/0:17,0:17:48:0,48,507	0/0:15,0:15:42:0,42,461	1/1:0,1:1:3:31,3,0	0/0:10,0:10:30:0,30,321	0/0:7,0:7:21:0,21,220	0/0:6,0:6:18:0,18,184	0/0:15,0:15:42:0,42,445	0/0:13,0:13:39:0,39,409	0/0:17,0:17:51:0,51,547	0/0:2,0:2:6:0,6,67	1/1:0,19:19:54:570,54,0	0/0:11,0:12:33:0,33,351	0/0:2,0:3:6:0,6,63	0/0:3,0:3:9:0,9,97	0/0:14,0:14:39:0,39,424	0/0:6,0:6:18:0,18,191	0/0:4,0:4:12:0,12,132	0/0:14,0:14:39:0,39,409	0/0:7,0:7:21:0,21,232	1/1:0,19:19:48:544,48,0	0/0:2,0:2:6:0,6,67	0/0:15,0:15:36:0,36,423	0/0:7,0:7:21:0,21,218	0/0:10,0:10:30:0,30,308	0/0:2,0:2:6:0,6,66	0/0:5,0:5:15:0,15,167	0/0:17,0:17:45:0,45,509	0/0:13,0:13:39:0,39,405	0/0:16,0:16:48:0,48,474	0/0:14,0:14:39:0,39,422	1/1:0,22:22:63:661,63,0	0/0:9,0:9:21:0,21,251	0/0:5,0:5:15:0,15,162	0/0:1,0:1:3:0,3,32	0/0:4,0:4:12:0,12,122	0/0:2,0:2:6:0,6,61	0/0:4,0:4:9:0,9,107	0/0:5,0:5:15:0,15,152	0/0:1,0:1:3:0,3,32	0/0:5,0:5:15:0,15,161	0/0:5,0:5:15:0,15,156	0/0:5,0:5:15:0,15,158	0/0:2,0:2:6:0,6,63	0/0:3,0:3:9:0,9,97	0/0:3,0:3:9:0,9,98	./.:.:.:.:.	0/0:7,0:7:21:0,21,216	0/0:2,0:2:6:0,6,63	./.:.:.:.:.	0/0:3,0:3:9:0,9,96	0/0:5,0:5:15:0,15,161	0/0:4,0:4:12:0,12,130	0/0:2,0:2:6:0,6,63	0/0:3,0:3:9:0,9,86	0/0:1,0:1:3:0,3,32	1/1:0,3:3:9:95,9,0	1/1:0,2:2:6:64,6,0	0/0:2,0:2:6:0,6,56	./.:.:.:.:.	0/0:1,0:1:3:0,3,30	0/0:3,0:3:9:0,9,90	0/0:4,0:4:9:0,9,106	0/0:3,0:3:9:0,9,96	./.:.:.:.:.	0/0:2,0:2:3:0,3,45	1/1:0,6:6:18:183,18,0	1/1:0,1:1:3:30,3,0	1/1:0,1:1:3:33,3,0	0/0:4,0:4:12:0,12,130	0/0:5,0:5:15:0,15,149	0/0:2,0:2:6:0,6,64	0/0:2,0:2:6:0,6,63	0/0:7,0:7:21:0,21,227	0/0:5,0:5:15:0,15,156	0/0:5,0:5:15:0,15,156	0/0:4,0:4:9:0,9,109	0/0:2,0:2:6:0,6,65	0/0:1,0:1:3:0,3,34	0/0:3,0:3:9:0,9,88	0/0:5,0:5:12:0,12,138	0/0:6,0:6:18:0,18,180	0/0:6,0:6:18:0,18,199	0/0:1,0:1:3:0,3,32	0/0:2,0:2:6:0,6,65	0/0:1,0:1:3:0,3,32	0/0:6,0:6:18:0,18,186	0/0:2,0:2:6:0,6,63	0/0:2,0:2:6:0,6,64	0/0:5,0:5:12:0,12,140	0/0:2,0:2:6:0,6,64	0/0:3,0:3:9:0,9,93	0/0:4,0:4:12:0,12,126	1/1:0,8:8:21:224,21,0	0/0:6,0:6:18:0,18,192	0/0:3,0:3:9:0,9,94	0/0:5,0:5:15:0,15,158	0/0:6,0:6:18:0,18,198	0/0:9,0:9:27:0,27,279	0/0:6,0:6:15:0,15,165	0/0:5,0:5:15:0,15,160	0/0:3,0:3:9:0,9,97	0/0:8,0:8:24:0,24,260	0/0:2,0:2:6:0,6,62	./.:.:.:.:.	0/0:3,0:3:9:0,9,96	0/0:6,0:6:18:0,18,188	0/0:9,0:9:24:0,24,271	0/0:6,0:6:15:0,15,173	0/0:2,0:2:6:0,6,65	0/0:6,0:6:15:0,15,167	0/0:3,0:3:9:0,9,97	0/0:2,0:2:6:0,6,61	0/0:2,0:2:6:0,6,64	0/0:5,0:5:15:0,15,158	1/1:0,6:6:12:152,12,0	./.:.:.:.:.	0/0:2,0:2:3:0,3,45	1/1:0,2:2:3:45,3,0	0/0:9,0:10:18:0,18,215	0/0:2,0:2:3:0,3,45	./.:.:.:.:.	0/0:34,0:34:99:0,99,1122
chr1	45442007	.	G	A	3201.47	.	AC=24;AF=0.090;AN=266;BaseQRankSum=2.208;DP=1013;Dels=0.00;FS=0.000;HaplotypeScore=0.0505;InbreedingCoeff=0.5674;MLEAC=20;MLEAF=0.075;MQ=59.58;MQ0=1;MQRankSum=0.543;QD=27.60;ReadPosRankSum=-0.077	GT:AD:DP:GQ:PL	0/0:65,0:65:99:0,192,1999	1/1:0,21:21:60:631,60,0	0/0:21,0:21:60:0,60,613	0/0:55,0:55:99:0,165,1681	0/0:23,0:23:69:0,69,706	0/0:9,0:9:27:0,27,280	0/0:15,0:15:42:0,42,445	0/0:3,0:3:9:0,9,93	0/0:5,0:5:15:0,15,159	0/0:18,0:18:48:0,48,527	0/0:3,0:3:9:0,9,96	0/0:18,0:18:54:0,54,560	0/0:13,0:13:36:0,36,388	0/0:2,0:2:6:0,6,49	0/0:14,0:14:42:0,42,430	0/0:20,0:20:57:0,57,574	0/0:11,0:11:33:0,33,329	1/1:0,1:1:3:33,3,0	0/0:9,0:9:27:0,27,284	0/0:6,0:6:18:0,18,178	0/0:7,0:7:21:0,21,216	0/0:19,0:19:54:0,54,563	0/0:17,0:17:51:0,51,523	0/0:24,0:24:72:0,72,737	0/0:2,0:2:6:0,6,65	1/1:0,22:22:63:661,63,0	0/0:15,0:15:45:0,45,472	0/0:2,0:2:6:0,6,63	0/0:1,0:1:3:0,3,35	0/0:17,0:17:45:0,45,505	0/0:7,0:7:21:0,21,223	0/0:4,0:4:12:0,12,118	0/0:19,0:19:54:0,54,575	0/0:4,0:4:12:0,12,130	1/1:0,15:15:45:463,45,0	0/0:2,0:2:6:0,6,64	0/0:12,0:12:33:0,33,353	0/0:1,0:1:3:0,3,30	0/0:9,0:9:27:0,27,273	0/0:2,0:2:6:0,6,59	0/0:4,0:4:12:0,12,130	0/0:11,0:11:33:0,33,354	0/0:16,0:16:48:0,48,474	0/0:18,0:18:51:0,51,504	0/0:18,0:18:48:0,48,521	1/1:0,27:27:78:830,78,0	0/0:7,0:7:21:0,21,218	0/0:4,0:4:12:0,12,126	0/0:1,0:1:3:0,3,28	0/0:5,0:5:15:0,15,148	./.:.:.:.:.	0/0:2,0:2:6:0,6,60	0/0:2,0:2:6:0,6,63	0/0:3,0:3:9:0,9,88	0/0:4,0:4:12:0,12,120	0/0:3,0:3:9:0,9,91	0/0:2,0:2:6:0,6,61	0/0:3,0:3:9:0,9,96	0/0:2,0:2:6:0,6,59	0/0:8,0:8:24:0,24,250	0/0:2,0:2:6:0,6,65	0/0:5,0:5:15:0,15,161	0/0:2,0:2:6:0,6,65	0/0:2,0:2:6:0,6,62	0/0:3,0:3:9:0,9,86	0/0:13,0:13:39:0,39,406	0/0:9,0:9:27:0,27,266	0/0:3,0:3:9:0,9,99	0/0:3,0:3:9:0,9,89	0/0:1,0:1:3:0,3,32	1/1:0,3:3:9:94,9,0	./.:.:.:.:.	0/0:2,0:2:6:0,6,63	0/0:6,0:6:18:0,18,186	0/0:2,0:2:3:0,3,45	0/0:7,0:7:21:0,21,211	0/0:3,0:3:9:0,9,91	0/0:5,0:5:15:0,15,145	0/0:2,0:2:6:0,6,65	0/0:5,0:5:9:0,9,119	1/1:0,5:5:15:144,15,0	1/1:0,1:1:3:31,3,0	1/1:0,1:1:3:32,3,0	0/0:7,0:7:21:0,21,210	0/0:6,0:6:18:0,18,186	0/0:2,0:2:6:0,6,59	0/0:2,0:2:6:0,6,61	0/0:5,0:5:15:0,15,156	0/0:5,0:5:15:0,15,158	0/0:3,0:3:9:0,9,89	0/0:2,0:2:6:0,6,61	0/0:3,0:3:9:0,9,95	0/0:2,0:2:6:0,6,60	0/0:4,0:4:12:0,12,121	0/0:3,0:3:6:0,6,76	0/0:5,0:5:15:0,15,147	0/0:4,0:4:12:0,12,122	0/0:1,0:1:3:0,3,30	0/0:3,0:3:9:0,9,90	0/0:1,0:1:3:0,3,32	0/0:6,0:6:18:0,18,171	0/0:3,0:3:9:0,9,92	0/0:2,0:2:6:0,6,58	0/0:7,0:7:15:0,15,182	0/0:7,0:7:18:0,18,201	0/0:4,0:4:12:0,12,123	0/0:6,0:6:18:0,18,184	1/1:0,12:12:36:380,36,0	0/0:4,0:4:12:0,12,124	0/0:1,0:1:3:0,3,31	0/0:6,0:6:18:0,18,178	0/0:4,0:4:12:0,12,124	0/0:12,0:12:33:0,33,346	0/0:5,0:5:15:0,15,151	0/0:4,0:4:12:0,12,117	0/0:3,0:3:9:0,9,86	0/0:5,0:5:15:0,15,153	0/0:7,0:7:21:0,21,218	0/0:2,0:2:6:0,6,59	0/0:4,0:4:12:0,12,126	0/0:7,0:7:21:0,21,215	0/0:11,0:11:27:0,27,308	0/0:5,0:5:12:0,12,141	0/0:3,0:3:9:0,9,92	0/0:2,0:2:6:0,6,61	0/0:5,0:5:15:0,15,154	0/0:3,0:3:9:0,9,86	0/0:3,0:3:9:0,9,90	0/0:3,0:3:9:0,9,89	1/1:0,6:6:12:153,12,0	./.:.:.:.:.	0/0:2,0:2:3:0,3,45	1/1:0,2:2:3:45,3,0	0/0:10,0:10:21:0,21,258	0/0:2,0:2:3:0,3,45	./.:.:.:.:.	0/0:29,0:29:87:0,87,947
chr1	45442017	.	C	G	2931.14	.	AC=26;AF=0.097;AN=268;BaseQRankSum=0.677;DP=1018;Dels=0.00;FS=0.374;HaplotypeScore=0.0836;InbreedingCoeff=0.5988;MLEAC=21;MLEAF=0.078;MQ=59.45;MQ0=1;MQRankSum=-3.167;QD=27.14;ReadPosRankSum=-0.263	GT:AD:DP:GQ:PL	0/0:58,0:58:99:0,171,1864	1/1:0,20:20:57:617,57,0	0/0:23,0:23:63:0,63,713	0/0:55,0:55:99:0,165,1743	0/0:23,0:23:69:0,69,737	0/0:11,0:11:33:0,33,358	0/0:17,0:17:48:0,48,517	0/0:4,0:4:12:0,12,135	0/0:5,0:5:15:0,15,165	0/0:19,0:19:48:0,48,546	0/0:2,0:2:6:0,6,66	0/0:16,0:16:48:0,48,510	0/0:11,0:11:30:0,30,332	0/0:3,0:3:9:0,9,83	0/0:16,0:16:45:0,45,484	0/0:21,0:21:63:0,63,660	0/0:10,0:10:30:0,30,313	1/1:0,1:1:3:33,3,0	0/0:9,0:9:27:0,27,284	0/0:5,0:5:15:0,15,153	0/0:5,0:5:15:0,15,163	0/0:21,0:21:63:0,63,652	0/0:20,0:20:60:0,60,644	0/0:20,0:20:60:0,60,631	0/0:2,0:2:6:0,6,64	1/1:0,18:18:48:522,48,0	0/0:15,0:15:45:0,45,481	0/0:2,0:2:6:0,6,69	0/0:1,0:1:3:0,3,34	0/0:15,0:15:33:0,33,403	0/0:8,0:8:24:0,24,265	0/0:5,0:5:15:0,15,159	0/0:20,0:20:60:0,60,646	0/0:2,0:2:6:0,6,65	1/1:0,10:10:30:319,30,0	0/0:2,0:2:6:0,6,64	0/0:9,0:9:24:0,24,265	0/0:2,0:2:6:0,6,64	0/0:7,0:7:21:0,21,218	0/0:2,0:2:6:0,6,68	0/0:4,0:4:12:0,12,130	0/0:11,0:11:33:0,33,360	0/0:12,0:12:36:0,36,380	0/0:19,0:19:54:0,54,568	0/0:20,0:20:51:0,51,571	1/1:0,27:27:66:771,66,0	0/0:10,0:10:24:0,24,286	0/0:5,0:5:15:0,15,158	0/0:1,0:1:3:0,3,34	0/0:6,0:6:18:0,18,191	./.:.:.:.:.	0/0:2,0:2:6:0,6,64	0/0:1,0:1:3:0,3,31	0/0:3,0:3:9:0,9,96	0/0:4,0:4:12:0,12,123	0/0:3,0:3:9:0,9,91	0/0:2,0:2:6:0,6,65	0/0:6,0:6:15:0,15,173	0/0:5,0:5:15:0,15,167	0/0:9,0:9:27:0,27,290	0/0:4,0:4:12:0,12,128	0/0:3,0:3:9:0,9,92	0/0:6,0:6:18:0,18,185	0/0:2,0:2:6:0,6,65	0/0:5,0:5:15:0,15,162	0/0:11,0:11:33:0,33,345	0/0:10,0:10:30:0,30,315	0/0:2,0:2:6:0,6,63	0/0:3,0:3:9:0,9,94	0/0:1,0:1:3:0,3,34	1/1:0,3:3:9:92,9,0	1/1:0,2:2:6:64,6,0	0/0:2,0:2:6:0,6,63	0/0:7,0:7:21:0,21,220	0/0:4,0:4:6:0,6,90	0/0:6,0:6:18:0,18,191	0/0:3,0:3:9:0,9,91	0/0:3,0:3:9:0,9,93	0/0:2,0:2:6:0,6,65	0/0:5,0:5:9:0,9,121	1/1:0,4:4:12:123,12,0	1/1:0,1:1:3:34,3,0	1/1:0,2:2:6:64,6,0	0/0:5,0:5:15:0,15,164	0/0:5,0:5:15:0,15,159	0/0:3,0:3:9:0,9,94	0/0:8,0:8:18:0,18,213	0/0:5,0:5:15:0,15,161	0/0:6,0:6:18:0,18,189	0/0:3,0:3:9:0,9,90	0/0:3,0:3:9:0,9,97	0/0:2,0:2:6:0,6,63	0/0:2,0:2:6:0,6,62	0/0:4,0:4:12:0,12,131	0/0:4,0:4:9:0,9,108	0/0:4,0:4:12:0,12,116	0/0:3,0:3:9:0,9,94	0/0:1,0:1:3:0,3,30	0/0:4,0:4:12:0,12,124	0/0:2,0:2:6:0,6,61	0/0:6,0:6:18:0,18,195	0/0:3,0:3:9:0,9,95	0/0:2,0:2:6:0,6,63	0/0:5,0:5:9:0,9,121	0/0:7,0:7:18:0,18,205	0/0:5,0:5:15:0,15,161	0/0:6,0:6:18:0,18,191	1/1:0,14:14:42:447,42,0	0/0:4,0:4:12:0,12,128	0/0:1,0:1:3:0,3,33	0/0:4,0:4:12:0,12,129	0/0:4,0:4:12:0,12,130	0/0:14,0:14:39:0,39,418	0/0:6,0:6:18:0,18,198	0/0:4,0:4:12:0,12,126	0/0:3,0:3:9:0,9,95	0/0:4,0:4:12:0,12,130	0/0:6,0:6:18:0,18,187	0/0:2,0:2:6:0,6,65	0/0:3,0:3:9:0,9,94	0/0:6,0:6:18:0,18,197	0/0:14,0:14:33:0,33,387	0/0:4,0:4:12:0,12,127	0/0:3,0:3:9:0,9,97	0/0:3,0:3:9:0,9,93	0/0:5,0:5:15:0,15,156	0/0:4,0:4:12:0,12,124	0/0:2,0:2:6:0,6,64	0/0:2,0:2:6:0,6,65	1/1:0,4:4:9:109,9,0	./.:.:.:.:.	0/0:2,0:2:3:0,3,45	1/1:0,2:2:3:45,3,0	0/0:12,0:12:24:0,24,305	0/0:2,0:2:3:0,3,45	./.:.:.:.:.	0/0:30,0:30:90:0,90,1012
chr1	45442052	.	C	A	2739.66	.	AC=21;AF=0.080;AN=264;BaseQRankSum=2.268;DP=1061;Dels=0.00;FS=0.389;HaplotypeScore=0.1265;InbreedingCoeff=0.5541;MLEAC=19;MLEAF=0.072;MQ=59.37;MQ0=1;MQRankSum=-5.089;QD=26.60;ReadPosRankSum=-0.182	GT:AD:DP:GQ:PL	0/0:52,0:52:99:0,153,1641	1/1:0,22:22:63:671,63,0	0/0:26,0:26:69:0,69,767	0/0:55,0:55:99:0,165,1716	0/0:22,0:22:66:0,66,686	0/0:12,0:12:36:0,36,373	0/0:18,0:18:54:0,54,562	0/0:2,0:2:6:0,6,61	0/0:5,0:5:12:0,12,111	0/0:22,0:22:54:0,54,615	0/0:2,0:2:6:0,6,63	0/0:19,0:19:57:0,57,582	0/0:15,0:15:42:0,42,446	0/0:3,0:3:9:0,9,98	0/0:17,0:17:48:0,48,521	0/0:18,0:18:54:0,54,551	0/0:14,0:14:33:0,33,371	./.:.:.:.:.	0/0:13,0:13:39:0,39,404	0/0:7,0:7:21:0,21,219	0/0:5,0:5:15:0,15,157	0/0:23,0:23:69:0,69,712	0/0:18,0:18:51:0,51,548	0/0:23,0:23:69:0,69,720	0/0:2,0:2:6:0,6,67	1/1:0,15:15:39:421,39,0	0/0:15,0:15:45:0,45,470	0/0:1,0:1:3:0,3,32	0/0:1,0:1:3:0,3,32	0/0:18,0:18:48:0,48,525	0/0:5,0:5:15:0,15,152	0/0:5,0:5:15:0,15,151	0/0:19,0:19:57:0,57,574	0/0:1,0:1:3:0,3,23	1/1:0,12:12:36:378,36,0	0/0:3,0:3:9:0,9,103	0/0:11,0:11:27:0,27,296	0/0:4,0:4:12:0,12,123	0/0:8,0:8:24:0,24,251	0/0:3,0:3:9:0,9,96	0/0:4,0:4:12:0,12,116	0/0:13,0:13:39:0,39,403	0/0:14,0:14:42:0,42,436	0/0:21,1:22:63:0,63,641	0/0:21,0:21:57:0,57,619	1/1:0,24:24:60:676,60,0	0/0:10,0:10:21:0,21,258	0/0:3,0:3:9:0,9,96	0/0:1,0:1:3:0,3,31	0/0:9,0:9:27:0,27,278	0/0:1,0:1:3:0,3,33	0/0:2,0:2:6:0,6,62	0/0:1,0:1:3:0,3,32	0/0:4,0:4:12:0,12,118	0/0:4,0:4:12:0,12,124	0/0:4,0:4:12:0,12,122	0/0:1,0:1:3:0,3,30	0/0:8,0:8:21:0,21,233	0/0:4,0:4:12:0,12,121	0/0:11,0:11:30:0,30,323	0/0:4,0:4:12:0,12,120	0/0:5,0:5:15:0,15,153	0/0:10,0:10:30:0,30,303	0/0:3,0:3:9:0,9,93	0/0:6,0:6:18:0,18,184	0/0:10,0:10:30:0,30,301	0/0:9,0:9:27:0,27,272	0/0:3,0:3:9:0,9,92	0/0:2,0:2:6:0,6,63	./.:.:.:.:.	1/1:0,5:5:15:157,15,0	1/1:0,2:2:6:62,6,0	0/0:1,0:1:3:0,3,32	0/0:7,0:7:21:0,21,214	0/0:3,0:3:6:0,6,75	0/0:6,0:6:18:0,18,189	0/0:6,0:6:18:0,18,189	0/0:4,0:4:12:0,12,129	0/0:2,0:2:6:0,6,61	0/0:5,0:5:9:0,9,120	1/1:0,4:4:12:119,12,0	1/1:0,2:2:6:62,6,0	0/1:1,1:2:24:27,0,24	0/0:5,0:5:15:0,15,157	0/0:4,0:4:12:0,12,120	0/0:5,0:5:15:0,15,153	0/0:8,0:8:18:0,18,200	0/0:4,0:4:12:0,12,122	0/0:8,0:8:24:0,24,247	0/0:4,0:4:12:0,12,126	0/0:3,0:3:9:0,9,97	0/0:1,0:1:3:0,3,31	0/0:3,0:3:9:0,9,97	0/0:4,0:4:12:0,12,130	0/0:2,0:2:6:0,6,61	0/0:3,0:3:9:0,9,95	0/0:3,0:3:9:0,9,92	0/0:1,0:1:3:0,3,32	0/0:5,0:5:15:0,15,153	0/0:1,0:1:3:0,3,32	0/0:7,0:7:21:0,21,216	0/0:3,0:3:9:0,9,94	0/0:1,0:1:3:0,3,32	0/0:3,0:3:6:0,6,75	0/0:7,0:7:18:0,18,192	0/0:5,0:5:15:0,15,151	0/0:4,0:4:12:0,12,129	1/1:0,11:11:33:346,33,0	0/0:4,0:4:12:0,12,126	0/0:2,0:2:6:0,6,62	0/0:3,0:3:9:0,9,90	0/0:4,0:4:12:0,12,132	0/0:12,0:12:33:0,33,354	0/0:6,0:6:18:0,18,191	0/0:6,0:6:18:0,18,186	0/0:3,0:3:9:0,9,89	0/0:5,0:5:15:0,15,153	0/0:7,0:7:21:0,21,214	0/0:4,0:4:12:0,12,120	0/0:3,0:3:9:0,9,97	0/0:4,0:4:12:0,12,118	0/0:9,0:9:21:0,21,230	0/0:7,0:7:21:0,21,219	0/0:3,0:3:9:0,9,92	0/0:2,0:2:6:0,6,59	0/0:3,0:3:9:0,9,80	0/0:6,0:6:15:0,15,170	0/0:4,0:4:12:0,12,123	0/0:2,0:2:6:0,6,63	1/1:0,4:4:9:108,9,0	./.:.:.:.:.	0/0:2,0:2:3:0,3,45	./.:.:.:.:.	0/0:13,0:13:27:0,27,332	0/0:2,0:2:3:0,3,45	./.:.:.:.:.	0/0:38,0:38:99:0,114,1235
chr1	45442061	.	A	T	2625.41	.	AC=21;AF=0.079;AN=266;BaseQRankSum=2.987;DP=1064;Dels=0.00;FS=2.872;HaplotypeScore=0.0794;InbreedingCoeff=0.5550;MLEAC=19;MLEAF=0.071;MQ=59.29;MQ0=1;MQRankSum=-6.223;QD=25.24;ReadPosRankSum=-2.029	GT:AD:DP:GQ:PL	0/0:53,0:53:99:0,156,1625	1/1:0,22:22:60:620,60,0	0/0:26,0:26:69:0,69,728	0/0:53,0:53:99:0,159,1587	0/0:19,0:19:57:0,57,554	0/0:13,0:13:39:0,39,383	0/0:17,0:17:51:0,51,510	0/0:2,0:2:6:0,6,67	0/0:4,0:4:12:0,12,122	0/0:23,0:23:57:0,57,638	0/0:2,0:2:6:0,6,61	0/0:18,0:18:54:0,54,551	0/0:15,0:15:42:0,42,441	0/0:4,0:4:12:0,12,129	0/0:16,0:16:45:0,45,459	0/0:18,0:18:54:0,54,542	0/0:14,0:14:36:0,36,388	0/0:2,0:2:6:0,6,59	0/0:13,0:13:39:0,39,388	0/0:6,0:6:18:0,18,186	0/0:6,0:6:18:0,18,186	0/0:23,0:23:69:0,69,695	0/0:17,0:17:48:0,48,476	0/0:21,0:21:63:0,63,637	0/0:2,0:2:6:0,6,61	1/1:0,14:14:36:381,36,0	0/0:18,0:18:51:0,51,525	0/0:2,0:2:6:0,6,59	0/0:2,0:2:6:0,6,59	0/0:18,0:18:48:0,48,507	0/0:6,0:6:18:0,18,184	0/0:5,0:5:15:0,15,162	0/0:18,0:18:54:0,54,527	0/0:1,0:1:3:0,3,34	1/1:0,11:11:33:325,33,0	0/0:3,0:3:9:0,9,95	0/0:11,0:11:30:0,30,319	0/0:4,0:4:12:0,12,119	0/0:8,0:8:24:0,24,243	0/0:2,0:2:6:0,6,62	0/0:3,0:3:9:0,9,97	0/0:14,0:14:42:0,42,419	0/0:13,0:13:39:0,39,390	0/0:22,0:22:63:0,63,633	0/0:19,0:19:51:0,51,541	1/1:0,26:26:60:701,60,0	0/0:10,0:10:21:0,21,258	0/0:2,0:2:6:0,6,62	0/0:1,0:1:3:0,3,30	0/0:9,0:9:27:0,27,272	0/0:1,0:1:3:0,3,31	0/0:2,0:2:6:0,6,62	0/0:1,0:1:3:0,3,30	0/0:5,0:5:15:0,15,150	0/0:4,0:4:12:0,12,119	0/0:3,0:3:9:0,9,93	0/0:1,0:1:3:0,3,33	0/0:10,0:10:27:0,27,289	0/0:4,0:4:12:0,12,119	0/0:9,0:9:24:0,24,260	0/0:4,0:4:12:0,12,120	0/0:5,0:5:15:0,15,153	0/0:10,0:10:30:0,30,296	0/0:3,0:3:9:0,9,89	0/0:7,0:7:21:0,21,217	0/0:10,0:10:30:0,30,311	0/0:8,0:8:24:0,24,241	0/0:3,0:3:9:0,9,89	0/0:2,0:2:6:0,6,61	./.:.:.:.:.	1/1:0,4:4:12:126,12,0	1/1:0,3:3:6:75,6,0	0/0:1,0:1:3:0,3,30	0/0:7,0:7:21:0,21,209	0/0:3,0:3:6:0,6,73	0/0:6,0:6:18:0,18,183	0/0:6,0:6:18:0,18,183	0/0:3,0:3:9:0,9,93	0/0:2,0:2:6:0,6,59	0/0:5,0:5:9:0,9,121	1/1:0,4:4:12:119,12,0	1/1:0,2:2:6:61,6,0	0/1:1,2:3:23:57,0,23	0/0:5,0:5:15:0,15,151	0/0:4,0:4:12:0,12,122	0/0:5,0:5:15:0,15,148	0/0:8,0:8:18:0,18,211	0/0:5,0:5:15:0,15,153	0/0:8,0:8:24:0,24,239	0/0:4,0:4:12:0,12,126	0/0:3,0:3:9:0,9,95	0/0:1,0:1:3:0,3,29	0/0:3,0:3:9:0,9,91	0/0:5,0:5:15:0,15,156	0/0:3,0:3:9:0,9,94	0/0:4,0:4:12:0,12,122	0/0:4,0:4:12:0,12,124	0/0:1,0:1:3:0,3,32	0/0:5,0:5:15:0,15,150	0/0:1,0:1:3:0,3,30	0/0:7,0:7:21:0,21,213	0/0:3,0:3:9:0,9,93	0/0:2,0:2:6:0,6,58	0/0:1,0:1:3:0,3,32	0/0:7,0:7:18:0,18,202	0/0:5,0:5:15:0,15,155	0/0:4,0:4:12:0,12,124	1/1:0,11:11:33:340,33,0	0/0:4,0:4:12:0,12,118	0/0:3,0:3:9:0,9,94	0/0:4,0:4:12:0,12,120	0/0:4,0:4:12:0,12,118	0/0:13,0:13:36:0,36,390	0/0:6,0:6:18:0,18,182	0/0:6,0:6:18:0,18,189	0/0:4,0:4:12:0,12,125	0/0:6,0:6:18:0,18,176	0/0:7,0:7:21:0,21,213	0/0:4,0:4:12:0,12,119	0/0:3,0:3:9:0,9,90	0/0:3,0:3:9:0,9,91	0/0:12,0:12:30:0,30,337	0/0:8,0:8:21:0,21,223	0/0:2,0:2:6:0,6,59	0/0:2,0:2:6:0,6,61	0/0:2,0:2:6:0,6,61	0/0:6,0:6:15:0,15,171	0/0:4,0:4:12:0,12,127	0/0:2,0:2:6:0,6,59	1/1:0,4:4:9:107,9,0	./.:.:.:.:.	0/0:2,0:2:3:0,3,45	./.:.:.:.:.	0/0:11,0:11:24:0,24,284	0/0:2,0:2:3:0,3,45	./.:.:.:.:.	0/0:39,0:39:99:0,117,1291
chr1	45442140	.	A	T	1945.64	.	AC=20;AF=0.077;AN=260;BaseQRankSum=-0.859;DP=1185;Dels=0.00;FS=3.807;HaplotypeScore=0.1838;InbreedingCoeff=0.6484;MLEAC=16;MLEAF=0.062;MQ=59.29;MQ0=0;MQRankSum=-3.079;QD=25.27;ReadPosRankSum=-0.270	GT:AD:DP:GQ:PL	0/0:70,0:70:99:0,211,2242	1/1:0,13:13:33:362,33,0	0/0:19,0:19:57:0,57,585	0/0:57,0:57:99:0,171,1729	0/0:21,0:21:60:0,60,627	0/0:22,0:22:66:0,66,649	0/0:23,0:23:63:0,63,659	0/0:3,0:3:9:0,9,97	0/0:2,0:2:6:0,6,51	0/0:24,0:24:72:0,72,734	0/0:4,0:4:12:0,12,124	0/0:13,0:13:39:0,39,396	0/0:10,0:10:30:0,30,298	0/0:5,0:5:15:0,15,156	0/0:15,0:15:33:0,33,393	0/0:29,0:29:87:0,87,879	0/0:19,0:19:54:0,54,544	0/0:5,0:5:15:0,15,158	0/0:11,0:11:33:0,33,326	0/0:15,0:15:42:0,42,420	0/0:5,0:5:15:0,15,155	0/0:27,0:27:81:0,81,816	0/0:24,0:24:69:0,69,724	0/0:30,0:30:81:0,81,875	0/0:4,0:4:12:0,12,128	1/1:0,16:16:48:486,48,0	0/0:11,0:11:33:0,33,338	0/0:4,0:4:12:0,12,128	0/0:4,0:4:12:0,12,126	0/0:26,0:26:78:0,78,791	0/0:6,0:6:18:0,18,187	0/0:3,0:3:9:0,9,102	0/0:25,0:25:75:0,75,741	0/0:5,0:5:15:0,15,156	1/1:0,15:15:42:432,42,0	0/0:3,0:3:9:0,9,93	0/0:21,0:21:54:0,54,597	0/0:15,0:15:39:0,39,423	0/0:24,0:24:60:0,60,671	0/0:3,0:3:6:0,6,78	0/0:6,0:6:18:0,18,185	0/0:14,0:14:39:0,39,413	0/0:24,0:24:72:0,72,728	0/0:21,0:21:63:0,63,642	0/0:20,0:20:60:0,60,605	1/1:0,16:16:45:464,45,0	0/0:8,0:8:24:0,24,245	0/0:5,0:5:15:0,15,160	0/0:2,0:2:6:0,6,61	0/0:6,0:6:15:0,15,171	./.:.:.:.:.	0/0:5,0:5:15:0,15,158	0/0:4,0:4:12:0,12,122	0/0:2,0:2:6:0,6,62	0/0:3,0:3:9:0,9,89	0/0:1,0:1:3:0,3,32	0/0:5,0:5:15:0,15,150	0/0:12,0:12:33:0,33,353	0/0:1,0:1:3:0,3,31	0/0:7,0:7:21:0,21,214	0/0:2,0:2:6:0,6,60	0/0:2,0:2:6:0,6,58	0/0:3,0:3:9:0,9,95	0/0:8,0:8:24:0,24,245	0/0:5,0:5:15:0,15,153	0/0:8,0:8:24:0,24,239	0/0:5,0:5:15:0,15,157	0/0:9,0:9:27:0,27,275	0/0:4,0:4:12:0,12,126	0/0:3,0:3:9:0,9,89	1/1:0,1:1:3:31,3,0	1/1:0,2:2:6:63,6,0	0/0:4,0:4:12:0,12,126	0/0:5,1:6:15:0,15,156	0/0:6,0:6:12:0,12,137	0/0:1,0:1:3:0,3,31	0/0:6,0:6:18:0,18,183	0/0:3,0:3:9:0,9,95	0/0:3,0:3:9:0,9,95	0/0:3,0:3:9:0,9,93	1/1:0,5:5:12:120,12,0	1/1:0,1:1:3:32,3,0	1/1:0,4:4:12:117,12,0	0/0:6,0:6:18:0,18,189	0/0:2,0:2:6:0,6,60	0/0:5,0:5:15:0,15,158	0/0:4,0:4:12:0,12,122	0/0:5,0:5:15:0,15,150	0/0:5,0:5:15:0,15,158	0/0:3,0:3:9:0,9,97	0/0:2,0:2:6:0,6,57	0/0:4,0:4:9:0,9,107	0/0:7,0:7:21:0,21,214	0/0:1,0:1:3:0,3,34	0/0:6,0:6:18:0,18,183	0/0:4,0:4:12:0,12,126	0/0:5,0:5:15:0,15,153	0/0:2,0:2:6:0,6,61	0/0:4,0:4:12:0,12,117	0/0:4,0:4:12:0,12,122	0/0:9,0:9:27:0,27,279	0/0:3,0:3:9:0,9,92	0/0:7,0:7:21:0,21,214	0/0:3,0:3:9:0,9,92	0/0:2,0:2:6:0,6,63	0/0:10,0:10:30:0,30,307	0/0:6,0:6:18:0,18,192	1/1:0,4:4:9:104,9,0	0/0:4,0:4:12:0,12,124	0/0:7,0:7:21:0,21,214	0/0:3,0:3:9:0,9,92	0/0:4,0:4:12:0,12,125	0/0:15,0:15:42:0,42,445	0/0:7,0:7:21:0,21,215	0/0:6,0:6:18:0,18,182	0/0:6,0:6:18:0,18,184	0/0:5,0:5:15:0,15,153	0/0:6,0:6:18:0,18,186	0/0:2,0:2:6:0,6,63	0/0:4,0:4:12:0,12,122	0/0:7,0:7:21:0,21,218	0/0:6,0:6:18:0,18,181	0/0:11,0:11:27:0,27,312	0/0:5,0:5:15:0,15,153	0/0:6,0:6:18:0,18,182	./.:.:.:.:.	0/0:9,0:9:24:0,24,264	0/0:6,0:6:15:0,15,166	0/0:2,0:2:6:0,6,61	./.:.:.:.:.	./.:.:.:.:.	0/0:6,0:6:9:0,9,134	./.:.:.:.:.	0/0:7,0:7:15:0,15,182	./.:.:.:.:.	./.:.:.:.:.	0/0:31,0:31:93:0,93,1022
chr1	45442204	.	G	C	1536.29	.	AC=22;AF=0.086;AN=256;BaseQRankSum=1.639;DP=954;Dels=0.00;FS=3.703;HaplotypeScore=0.2948;InbreedingCoeff=0.5620;MLEAC=17;MLEAF=0.066;MQ=59.36;MQ0=0;MQRankSum=-1.874;QD=23.64;ReadPosRankSum=-4.445	GT:AD:DP:GQ:PL	0/0:64,0:64:99:0,192,2052	1/1:0,10:10:24:286,24,0	0/0:17,0:17:51:0,51,534	0/0:39,0:39:99:0,111,1183	0/0:13,0:13:36:0,36,388	0/0:9,0:9:27:0,27,283	0/0:17,0:17:51:0,51,520	0/0:3,0:3:9:0,9,94	0/0:1,0:1:3:0,3,32	0/0:13,0:13:39:0,39,409	0/0:2,0:2:6:0,6,61	0/0:15,0:15:45:0,45,473	0/0:7,0:7:21:0,21,221	./.:.:.:.:.	0/0:13,0:13:33:0,33,383	0/0:28,0:28:84:0,84,880	0/0:19,0:19:45:0,45,495	1/1:0,1:1:3:33,3,0	0/0:7,0:7:21:0,21,221	0/0:17,0:17:51:0,51,520	0/0:8,0:8:24:0,24,260	0/0:24,0:24:72:0,72,734	0/0:18,0:18:54:0,54,561	0/0:32,0:32:93:0,93,997	0/0:2,0:2:6:0,6,63	1/1:0,10:11:30:325,30,0	0/0:12,0:12:33:0,33,361	0/0:3,0:3:9:0,9,95	0/0:4,0:4:12:0,12,126	0/0:24,0:24:72:0,72,758	0/0:6,0:6:15:0,15,161	0/0:3,0:3:9:0,9,92	0/0:20,0:20:60:0,60,631	0/0:4,0:4:12:0,12,133	1/1:0,8:8:24:253,24,0	0/0:1,0:1:3:0,3,31	0/0:21,0:21:60:0,60,660	0/0:8,0:8:21:0,21,238	0/0:13,0:13:36:0,36,394	./.:.:.:.:.	0/0:6,0:6:18:0,18,195	0/0:17,0:17:45:0,45,500	0/0:18,0:18:54:0,54,568	0/0:19,0:19:57:0,57,603	0/0:14,0:14:39:0,39,405	1/1:0,13:14:36:397,36,0	0/0:7,0:7:21:0,21,214	0/0:7,0:7:21:0,21,227	./.:.:.:.:.	0/0:6,0:6:15:0,15,173	0/0:3,0:3:9:0,9,94	0/0:4,0:4:12:0,12,125	0/0:5,0:5:15:0,15,154	0/0:1,0:1:3:0,3,32	0/0:6,0:6:18:0,18,192	0/0:1,0:1:3:0,3,32	0/0:1,0:1:3:0,3,32	0/0:4,0:5:12:0,12,126	0/0:2,0:2:6:0,6,61	0/0:2,0:2:6:0,6,58	0/0:3,0:3:9:0,9,92	0/0:1,0:1:3:0,3,32	0/0:3,0:3:9:0,9,100	0/0:5,0:5:15:0,15,158	0/0:8,0:8:24:0,24,252	0/0:5,0:5:15:0,15,158	0/0:3,0:3:9:0,9,97	0/0:2,0:2:6:0,6,65	0/0:5,0:5:15:0,15,159	0/0:3,0:3:9:0,9,92	1/1:0,1:1:3:31,3,0	./.:.:.:.:.	./.:.:.:.:.	0/0:2,0:2:6:0,6,66	0/0:4,0:4:9:0,9,109	0/0:1,0:1:3:0,3,32	0/0:2,0:2:6:0,6,64	./.:.:.:.:.	0/0:1,0:1:3:0,3,33	0/0:3,0:3:6:0,6,76	1/1:0,3:4:9:98,9,0	./.:.:.:.:.	1/1:0,2:2:6:65,6,0	0/0:4,0:4:12:0,12,124	0/0:2,0:2:6:0,6,60	0/0:6,0:6:18:0,18,193	0/0:4,0:4:12:0,12,124	0/0:5,0:5:15:0,15,162	0/0:2,0:2:6:0,6,63	0/0:6,0:6:18:0,18,180	0/0:2,0:2:6:0,6,61	0/0:7,0:7:18:0,18,203	0/0:5,0:5:15:0,15,162	./.:.:.:.:.	0/0:3,0:3:9:0,9,97	0/0:1,0:1:3:0,3,33	0/0:2,0:2:6:0,6,64	0/0:3,0:3:9:0,9,92	0/0:3,0:3:9:0,9,93	0/0:4,0:4:12:0,12,124	0/0:6,0:6:18:0,18,195	0/0:4,0:4:12:0,12,126	0/0:4,0:4:12:0,12,128	0/0:5,0:5:15:0,15,158	0/0:2,0:2:6:0,6,62	0/0:6,0:6:18:0,18,192	0/0:5,0:5:15:0,15,162	1/1:0,6:7:18:197,18,0	0/0:5,0:5:15:0,15,163	0/0:7,0:7:15:0,15,187	0/0:6,0:6:15:0,15,170	0/0:5,0:5:15:0,15,163	0/0:6,0:6:18:0,18,182	0/0:4,0:4:12:0,12,126	0/0:4,0:4:12:0,12,126	0/0:4,0:4:12:0,12,119	0/0:1,0:1:3:0,3,32	0/0:2,0:2:6:0,6,61	0/0:4,0:4:12:0,12,125	0/0:5,0:5:15:0,15,158	0/0:3,0:3:9:0,9,96	0/0:8,0:8:24:0,24,252	0/0:6,0:6:15:0,15,171	0/0:6,0:6:18:0,18,189	0/0:5,0:5:15:0,15,161	0/0:3,0:3:9:0,9,97	0/0:4,0:4:12:0,12,130	0/0:4,0:4:9:0,9,109	0/0:2,0:2:6:0,6,66	1/1:0,2:2:3:45,3,0	./.:.:.:.:.	0/0:4,0:4:6:0,6,89	1/1:0,5:5:9:117,9,0	0/0:7,0:7:12:0,12,165	0/0:2,0:2:3:0,3,45	0/0:2,0:2:3:0,3,45	0/0:27,0:27:81:0,81,892
chr1	45442261	.	C	T	2982.79	.	AC=24;AF=0.092;AN=262;BaseQRankSum=5.040;DP=1006;Dels=0.00;FS=11.714;HaplotypeScore=0.0855;InbreedingCoeff=0.5482;MLEAC=21;MLEAF=0.080;MQ=59.64;MQ0=2;MQRankSum=0.136;QD=26.16;ReadPosRankSum=0.301	GT:AD:DP:GQ:PL	0/0:50,0:50:99:0,150,1557	1/1:1,20:21:54:601,54,0	0/0:19,0:19:57:0,57,582	0/0:41,0:41:99:0,114,1155	0/0:16,0:16:42:0,42,455	0/0:16,0:16:48:0,48,483	0/0:20,0:20:60:0,60,603	0/0:5,0:5:15:0,15,149	0/0:4,0:4:12:0,12,121	0/0:12,0:12:36:0,36,359	0/0:3,0:3:9:0,9,94	0/0:14,0:14:42:0,42,420	0/0:11,0:11:30:0,30,309	0/0:4,0:4:12:0,12,124	0/0:10,0:10:30:0,30,312	0/0:20,0:20:57:0,57,585	0/0:15,0:15:45:0,45,457	0/1:2,1:3:22:22,0,56	0/0:5,0:5:15:0,15,151	0/0:14,0:14:42:0,42,418	0/0:7,0:7:21:0,21,220	0/0:23,0:23:69:0,69,678	0/0:22,0:22:66:0,66,650	0/0:19,0:19:54:0,54,550	0/0:6,0:6:18:0,18,184	1/1:0,24:24:69:715,69,0	0/0:10,0:10:30:0,30,309	0/0:4,0:4:12:0,12,125	0/0:1,0:1:3:0,3,32	0/0:20,0:20:57:0,57,591	0/0:8,0:8:24:0,24,248	0/0:4,0:4:12:0,12,126	0/0:26,0:26:78:0,78,774	0/0:2,0:2:6:0,6,67	1/1:0,16:16:48:500,48,0	0/0:4,0:4:12:0,12,130	0/0:18,0:18:51:0,51,540	0/0:9,0:9:27:0,27,264	0/0:12,0:12:36:0,36,358	0/0:4,0:4:12:0,12,121	0/0:5,0:5:15:0,15,161	0/0:13,0:13:39:0,39,393	0/0:17,0:17:51:0,51,510	0/0:20,0:20:60:0,60,609	0/0:15,0:15:45:0,45,440	1/1:0,23:23:66:705,66,0	0/0:7,0:7:21:0,21,211	0/0:2,0:2:6:0,6,63	./.:.:.:.:.	0/0:3,0:3:9:0,9,93	0/0:2,0:2:6:0,6,61	0/0:1,0:1:3:0,3,30	0/0:4,0:4:12:0,12,122	./.:.:.:.:.	0/0:6,0:6:18:0,18,187	0/0:2,0:2:6:0,6,64	0/0:4,0:4:12:0,12,115	0/0:4,0:4:12:0,12,123	0/0:3,0:3:9:0,9,95	0/0:7,0:7:21:0,21,213	0/0:6,0:6:18:0,18,194	./.:.:.:.:.	0/0:6,0:6:18:0,18,182	0/0:4,0:4:12:0,12,120	0/0:7,0:7:21:0,21,203	0/0:7,0:7:21:0,21,214	0/0:2,0:2:6:0,6,60	0/0:1,0:1:3:0,3,31	0/0:4,0:4:12:0,12,124	0/0:3,0:3:9:0,9,93	1/1:0,3:3:9:98,9,0	./.:.:.:.:.	./.:.:.:.:.	0/0:2,0:2:6:0,6,60	0/0:4,0:4:12:0,12,124	0/0:2,0:2:6:0,6,59	0/0:2,0:2:6:0,6,61	0/0:4,0:4:9:0,9,92	0/0:1,0:1:3:0,3,31	0/0:4,0:4:12:0,12,123	1/1:0,4:4:12:122,12,0	1/1:0,1:1:3:31,3,0	0/1:1,1:2:26:26,0,27	0/0:8,0:8:24:0,24,237	./.:.:.:.:.	0/0:8,0:8:24:0,24,256	0/0:3,0:3:9:0,9,90	0/0:2,0:2:6:0,6,59	0/0:2,0:2:6:0,6,59	0/0:2,0:2:6:0,6,67	0/0:3,0:3:9:0,9,92	0/0:2,0:2:6:0,6,65	0/0:6,0:6:18:0,18,186	0/0:2,0:2:6:0,6,59	0/0:4,0:4:12:0,12,121	0/0:5,0:5:15:0,15,153	0/0:6,0:6:18:0,18,172	0/0:1,0:1:3:0,3,31	0/0:4,0:4:12:0,12,125	0/0:3,0:3:9:0,9,92	0/0:6,0:6:18:0,18,193	0/0:2,0:2:6:0,6,59	0/0:2,0:2:6:0,6,60	0/0:4,0:4:12:0,12,120	0/0:2,0:2:6:0,6,63	0/0:2,0:2:6:0,6,62	0/0:6,0:6:18:0,18,186	1/1:0,7:7:21:218,21,0	0/0:3,0:3:9:0,9,91	0/0:8,0:8:24:0,24,230	0/0:11,0:11:27:0,27,297	0/0:3,0:3:9:0,9,90	0/0:10,0:10:30:0,30,303	0/0:5,0:5:15:0,15,152	0/0:4,0:4:12:0,12,128	0/0:4,0:4:12:0,12,115	0/0:4,0:4:12:0,12,122	0/0:4,0:4:12:0,12,122	0/0:2,0:2:6:0,6,61	0/0:4,0:4:12:0,12,118	0/0:3,0:3:9:0,9,93	0/0:9,0:9:27:0,27,274	0/0:4,0:4:12:0,12,122	0/0:2,0:2:3:0,3,30	0/0:6,0:6:18:0,18,179	0/0:3,0:3:9:0,9,95	0/0:6,0:6:15:0,15,165	0/0:8,0:8:21:0,21,234	0/0:2,0:2:6:0,6,62	1/1:0,2:2:3:45,3,0	1/1:0,2:2:3:45,3,0	0/0:6,0:6:9:0,9,119	1/1:0,6:6:12:153,12,0	0/0:3,0:3:6:0,6,73	0/0:4,0:4:6:0,6,89	0/0:4,0:4:6:0,6,89	0/0:33,0:33:99:0,99,1064
chr1	45442300	.	A	G	2479.54	.	AC=24;AF=0.090;AN=268;BaseQRankSum=-4.896;DP=1059;Dels=0.00;FS=8.813;HaplotypeScore=0.1151;InbreedingCoeff=0.5153;MLEAC=21;MLEAF=0.078;MQ=59.62;MQ0=1;MQRankSum=0.925;QD=23.84;ReadPosRankSum=1.873	GT:AD:DP:GQ:PL	0/0:54,0:54:99:0,162,1681	1/1:0,18:18:48:497,48,0	0/0:33,0:33:96:0,96,1011	0/0:43,0:43:99:0,126,1327	0/0:19,0:19:51:0,51,554	0/0:14,0:14:42:0,42,430	0/0:20,0:20:60:0,60,612	0/0:4,0:4:9:0,9,94	0/0:5,0:5:15:0,15,158	0/0:15,0:15:45:0,45,462	0/0:4,0:4:12:0,12,126	0/0:14,0:14:42:0,42,434	0/0:16,0:16:42:0,42,466	0/0:5,0:5:15:0,15,154	0/0:12,0:12:36:0,36,372	0/0:27,0:27:81:0,81,841	0/0:18,0:18:51:0,51,551	0/0:2,0:2:6:0,6,64	0/0:5,0:5:15:0,15,159	0/0:11,0:11:33:0,33,335	0/0:2,0:2:6:0,6,64	0/0:17,0:17:51:0,51,520	0/0:23,0:23:69:0,69,704	0/0:13,0:13:36:0,36,365	0/0:5,0:5:15:0,15,165	1/1:0,20:20:60:590,60,0	0/0:12,0:12:36:0,36,381	0/0:7,0:7:21:0,21,222	0/0:2,0:2:6:0,6,69	0/0:26,0:26:72:0,72,764	0/0:12,0:12:36:0,36,381	0/0:3,0:3:9:0,9,97	0/0:23,0:23:69:0,69,715	0/0:1,0:1:3:0,3,31	1/1:0,15:15:45:451,45,0	0/0:9,0:9:27:0,27,290	0/0:18,0:18:51:0,51,532	0/0:11,0:11:33:0,33,336	0/0:11,0:11:33:0,33,330	0/0:5,0:5:15:0,15,162	0/0:3,0:3:9:0,9,98	0/0:12,0:12:36:0,36,380	0/0:24,0:24:72:0,72,757	0/0:17,0:17:48:0,48,490	0/0:15,0:15:39:0,39,430	1/1:0,18:18:54:542,54,0	0/0:9,0:9:27:0,27,275	0/0:3,0:3:9:0,9,94	0/0:3,0:3:9:0,9,98	0/0:3,0:3:9:0,9,95	0/0:3,0:3:9:0,9,94	0/0:1,0:1:3:0,3,30	0/0:4,0:4:12:0,12,125	0/0:1,0:1:3:0,3,32	0/0:4,0:4:12:0,12,124	0/0:2,0:2:6:0,6,62	0/0:3,0:3:9:0,9,91	0/0:6,0:6:18:0,18,178	0/0:2,0:2:6:0,6,64	0/0:10,0:10:30:0,30,306	0/0:6,0:6:18:0,18,184	./.:.:.:.:.	0/0:6,0:6:18:0,18,184	0/0:4,0:4:12:0,12,125	0/0:4,0:4:12:0,12,128	0/0:9,0:9:27:0,27,276	0/0:2,0:2:6:0,6,62	0/0:5,0:5:15:0,15,157	0/0:2,0:2:6:0,6,59	0/0:4,0:4:12:0,12,122	1/1:0,4:4:12:120,12,0	1/1:0,1:1:3:30,3,0	0/0:1,0:1:3:0,3,31	0/0:2,0:2:6:0,6,63	0/0:5,0:5:15:0,15,151	0/0:3,0:3:9:0,9,95	0/0:4,0:4:12:0,12,120	0/0:4,0:4:12:0,12,126	0/0:1,0:1:3:0,3,31	0/0:5,0:5:12:0,12,139	1/1:0,3:3:9:92,9,0	1/1:0,1:1:3:31,3,0	0/1:1,4:5:18:93,0,18	0/0:8,0:8:24:0,24,242	0/0:1,0:1:3:0,3,32	0/0:10,0:10:30:0,30,325	0/0:3,0:3:9:0,9,95	0/0:5,0:5:15:0,15,153	0/0:4,0:4:12:0,12,114	0/0:2,0:2:6:0,6,64	0/0:2,0:2:6:0,6,63	0/0:2,0:2:6:0,6,64	0/0:5,0:5:15:0,15,151	0/0:2,0:2:6:0,6,59	0/0:2,0:2:6:0,6,65	0/0:8,0:8:24:0,24,252	0/0:7,0:7:21:0,21,228	./.:.:.:.:.	0/0:4,0:4:12:0,12,122	0/0:1,0:1:3:0,3,30	0/0:11,0:11:33:0,33,344	0/0:2,0:2:6:0,6,63	0/0:2,0:2:6:0,6,63	0/0:3,0:3:9:0,9,94	0/0:1,0:1:3:0,3,32	0/0:4,0:4:12:0,12,126	0/0:5,0:5:15:0,15,159	1/1:0,4:4:12:120,12,0	0/0:1,0:1:3:0,3,32	0/0:8,0:8:24:0,24,237	0/0:11,0:11:33:0,33,337	0/0:1,0:1:3:0,3,32	0/0:8,0:8:24:0,24,247	0/0:8,0:8:24:0,24,245	0/0:6,0:6:18:0,18,184	0/0:3,0:3:9:0,9,89	0/0:4,0:4:12:0,12,126	0/0:4,0:4:12:0,12,128	0/0:1,0:1:3:0,3,29	0/0:1,0:1:3:0,3,31	0/0:5,0:5:15:0,15,153	0/0:5,0:5:15:0,15,156	0/0:8,0:8:21:0,21,233	0/0:1,0:1:3:0,3,31	0/0:3,0:3:9:0,9,92	0/0:3,0:3:9:0,9,97	0/0:6,0:6:15:0,15,163	0/0:7,0:7:21:0,21,221	0/0:1,0:1:3:0,3,31	./.:.:.:.:.	1/1:0,2:2:3:45,3,0	0/0:8,0:8:15:0,15,196	1/1:0,5:5:12:131,12,0	0/0:2,0:2:3:0,3,45	0/1:6,2:8:33:33,0,122	0/0:8,0:8:12:0,12,178	0/0:35,0:35:99:0,105,1170
chr1	45442315	.	A	T	2641.55	.	AC=26;AF=0.096;AN=270;BaseQRankSum=1.156;DP=1050;Dels=0.00;FS=0.000;HaplotypeScore=0.0558;InbreedingCoeff=0.5480;MLEAC=23;MLEAF=0.085;MQ=59.66;MQ0=1;MQRankSum=-0.299;QD=24.46;ReadPosRankSum=-1.509	GT:AD:DP:GQ:PL	0/0:51,0:51:99:0,153,1609	1/1:0,22:22:54:604,54,0	0/0:30,0:30:81:0,81,869	0/0:47,0:47:99:0,135,1421	0/0:15,0:15:42:0,42,436	0/0:15,0:15:42:0,42,426	0/0:21,0:21:63:0,63,642	0/0:3,0:3:9:0,9,95	0/0:4,0:4:9:0,9,97	0/0:16,0:16:45:0,45,467	0/0:4,0:4:12:0,12,122	0/0:14,0:14:42:0,42,431	0/0:14,0:14:39:0,39,420	0/0:5,0:5:15:0,15,156	0/0:13,0:13:39:0,39,397	0/0:29,0:29:87:0,87,871	0/0:18,0:18:51:0,51,532	0/0:3,0:3:9:0,9,96	0/0:5,0:5:15:0,15,147	0/0:9,0:9:27:0,27,266	0/0:2,0:2:6:0,6,60	0/0:19,0:19:57:0,57,589	0/0:24,0:24:72:0,72,743	0/0:18,0:18:51:0,51,526	0/0:5,0:5:15:0,15,150	1/1:0,14:14:42:432,42,0	0/0:16,0:16:45:0,45,485	0/0:7,0:7:21:0,21,223	0/0:1,0:1:3:0,3,31	0/0:29,0:29:84:0,84,879	0/0:8,0:8:24:0,24,257	0/0:3,0:3:9:0,9,97	0/0:18,0:18:54:0,54,558	0/0:1,0:1:3:0,3,33	1/1:0,15:15:45:475,45,0	0/0:6,0:6:18:0,18,185	0/0:16,0:16:48:0,48,493	0/0:8,0:8:24:0,24,246	0/0:9,0:9:27:0,27,271	0/0:3,0:3:9:0,9,97	0/0:3,0:3:9:0,9,85	0/0:14,0:14:42:0,42,424	0/0:26,0:26:78:0,78,804	0/0:12,0:12:36:0,36,370	0/0:10,0:10:24:0,24,275	1/1:0,14:14:42:436,42,0	0/0:9,0:9:27:0,27,275	0/0:4,0:4:12:0,12,130	0/0:3,0:3:9:0,9,93	0/0:5,0:5:15:0,15,151	0/0:3,0:3:9:0,9,91	0/0:1,0:1:3:0,3,28	0/0:5,0:5:15:0,15,160	0/0:2,0:2:6:0,6,63	0/0:5,0:5:15:0,15,152	0/0:4,0:4:12:0,12,126	0/0:4,0:4:12:0,12,122	0/0:6,0:6:18:0,18,185	0/0:1,0:1:3:0,3,32	0/0:8,0:8:24:0,24,245	0/0:8,0:8:21:0,21,232	./.:.:.:.:.	0/0:4,0:4:12:0,12,126	0/0:4,0:4:12:0,12,122	0/0:3,0:3:9:0,9,96	0/0:7,0:7:21:0,21,216	0/0:2,0:2:6:0,6,65	0/0:6,0:6:18:0,18,184	0/0:2,0:2:6:0,6,63	0/0:3,0:3:9:0,9,92	1/1:0,6:6:18:184,18,0	1/1:0,1:1:3:30,3,0	0/0:1,0:1:3:0,3,31	0/0:1,0:1:3:0,3,24	0/0:6,0:6:18:0,18,189	0/0:3,0:3:9:0,9,94	0/0:4,0:4:12:0,12,121	0/0:3,0:3:9:0,9,92	0/0:1,0:1:3:0,3,32	0/0:8,0:8:18:0,18,214	1/1:0,5:5:15:157,15,0	1/1:0,1:1:3:32,3,0	0/1:1,5:6:13:135,0,13	0/0:6,0:6:18:0,18,184	0/0:2,0:2:6:0,6,61	0/0:9,0:9:27:0,27,284	0/0:3,0:3:9:0,9,94	0/0:5,0:5:15:0,15,148	0/0:4,0:4:9:0,9,95	0/0:3,0:3:9:0,9,97	0/0:1,0:1:3:0,3,31	0/0:4,0:4:12:0,12,122	0/0:4,0:4:12:0,12,124	0/0:1,0:1:3:0,3,32	0/0:2,0:2:6:0,6,65	0/0:7,0:7:21:0,21,216	0/0:3,0:3:9:0,9,94	./.:.:.:.:.	0/0:4,0:4:12:0,12,121	0/0:2,0:2:6:0,6,63	0/0:11,0:11:33:0,33,339	0/0:4,0:4:9:0,9,107	0/0:2,0:2:6:0,6,62	0/0:5,0:5:15:0,15,157	0/0:2,0:2:6:0,6,65	0/0:9,0:9:27:0,27,280	0/0:6,0:6:18:0,18,189	1/1:0,7:7:21:215,21,0	0/0:1,0:1:3:0,3,32	0/0:7,0:7:21:0,21,218	0/0:10,0:10:30:0,30,310	0/0:1,0:1:3:0,3,33	0/0:5,0:5:15:0,15,153	0/0:8,0:8:24:0,24,242	0/0:7,0:7:21:0,21,222	0/0:3,0:3:9:0,9,95	0/0:4,0:4:12:0,12,124	0/0:4,0:4:12:0,12,115	0/0:2,0:2:6:0,6,61	0/0:2,0:2:6:0,6,63	0/0:4,0:4:12:0,12,118	0/0:8,0:8:24:0,24,254	0/0:8,0:8:21:0,21,235	0/0:1,0:1:3:0,3,32	0/0:2,0:2:6:0,6,61	0/0:6,0:6:15:0,15,173	0/0:2,0:2:6:0,6,62	0/0:7,0:7:21:0,21,221	0/0:2,0:2:6:0,6,64	1/1:0,1:1:3:30,3,0	1/1:0,4:4:6:89,6,0	0/0:10,0:10:18:0,18,241	1/1:0,4:4:9:106,9,0	0/0:2,0:2:3:0,3,45	0/1:6,2:8:33:33,0,122	0/0:8,0:8:12:0,12,179	0/0:29,0:29:87:0,87,985
chr1	45442330	.	T	C	2631.34	.	AC=24;AF=0.091;AN=264;BaseQRankSum=4.206;DP=1029;Dels=0.00;FS=2.814;HaplotypeScore=0.0387;InbreedingCoeff=0.5527;MLEAC=21;MLEAF=0.080;MQ=59.65;MQ0=1;MQRankSum=-1.432;QD=24.36;ReadPosRankSum=-2.348	GT:AD:DP:GQ:PL	0/0:48,0:48:99:0,144,1486	1/1:0,20:20:51:568,51,0	0/0:30,0:30:84:0,84,885	0/0:46,0:46:99:0,135,1377	0/0:13,0:13:36:0,36,378	0/0:10,0:10:30:0,30,303	0/0:17,0:17:51:0,51,521	0/0:1,0:1:3:0,3,32	0/0:3,0:3:9:0,9,97	0/0:20,0:20:57:0,57,592	0/0:4,0:4:12:0,12,124	0/0:14,0:14:42:0,42,425	0/0:14,0:14:42:0,42,437	0/0:4,0:4:12:0,12,122	0/0:14,0:14:42:0,42,425	0/0:28,0:28:84:0,84,836	0/0:22,0:22:63:0,63,649	0/0:3,0:3:9:0,9,92	0/0:3,0:3:9:0,9,91	0/0:10,0:10:30:0,30,296	0/0:2,0:2:6:0,6,69	0/0:23,0:23:69:0,69,681	0/0:27,0:27:81:0,81,816	0/0:21,0:21:60:0,60,592	0/0:5,0:5:15:0,15,154	1/1:0,14:14:42:434,42,0	0/0:19,0:19:54:0,54,561	0/0:7,0:7:21:0,21,217	0/0:2,0:2:6:0,6,63	0/0:28,0:28:81:0,81,832	0/0:9,0:9:27:0,27,281	0/0:4,0:4:9:0,9,96	0/0:13,0:13:39:0,39,403	0/0:1,0:1:3:0,3,32	1/1:0,13:13:36:373,36,0	0/0:6,0:6:18:0,18,187	0/0:17,0:17:51:0,51,514	0/0:7,0:7:21:0,21,214	0/0:8,0:8:24:0,24,237	0/0:4,0:4:12:0,12,128	0/0:4,0:4:12:0,12,132	0/0:11,0:11:33:0,33,336	0/0:25,0:25:75:0,75,749	0/0:10,0:10:30:0,30,305	0/0:9,0:9:24:0,24,261	1/1:0,20:20:57:609,57,0	0/0:9,0:9:27:0,27,278	0/0:3,0:3:9:0,9,97	0/0:4,0:4:12:0,12,120	0/0:7,0:7:21:0,21,202	0/0:2,0:2:6:0,6,61	./.:.:.:.:.	0/0:5,0:5:15:0,15,146	0/0:2,0:2:6:0,6,58	0/0:3,0:3:9:0,9,97	0/0:5,0:5:15:0,15,153	0/0:3,0:3:9:0,9,89	0/0:4,0:4:12:0,12,118	./.:.:.:.:.	0/0:7,0:7:21:0,21,214	0/0:8,0:8:21:0,21,235	./.:.:.:.:.	0/0:4,0:4:12:0,12,122	0/0:4,0:4:12:0,12,120	0/0:3,0:3:9:0,9,86	0/0:8,0:8:24:0,24,237	0/0:1,0:1:3:0,3,32	0/0:5,0:5:15:0,15,149	0/0:2,0:2:6:0,6,59	0/0:4,0:4:12:0,12,120	1/1:0,6:6:18:185,18,0	1/1:0,1:1:3:31,3,0	0/0:1,0:1:3:0,3,31	0/0:2,0:2:6:0,6,65	0/0:6,0:6:18:0,18,178	0/0:4,0:4:12:0,12,122	0/0:4,0:4:12:0,12,118	0/0:3,0:3:9:0,9,94	0/0:1,0:1:3:0,3,33	0/0:9,0:9:21:0,21,239	1/1:0,4:4:12:122,12,0	./.:.:.:.:.	0/1:1,5:6:11:132,0,11	0/0:4,0:4:12:0,12,122	0/0:2,0:2:6:0,6,58	0/0:7,0:7:21:0,21,224	0/0:3,0:3:9:0,9,92	0/0:6,0:6:18:0,18,187	0/0:4,0:4:12:0,12,121	0/0:2,0:2:6:0,6,65	0/0:1,0:1:3:0,3,30	0/0:4,0:4:12:0,12,119	0/0:5,0:5:15:0,15,153	./.:.:.:.:.	0/0:2,0:2:6:0,6,59	0/0:8,0:8:24:0,24,249	0/0:5,0:5:15:0,15,160	0/0:1,0:1:3:0,3,31	0/0:3,0:3:9:0,9,90	0/0:2,0:2:6:0,6,61	0/0:10,0:10:30:0,30,305	0/0:4,0:4:9:0,9,106	0/0:1,0:1:3:0,3,30	0/0:5,0:5:15:0,15,148	0/0:3,0:3:9:0,9,94	0/0:9,0:9:27:0,27,267	0/0:5,0:5:15:0,15,152	1/1:0,7:7:21:222,21,0	0/0:4,0:4:12:0,12,123	0/0:6,0:6:18:0,18,184	0/0:9,0:9:27:0,27,270	0/0:4,0:4:12:0,12,126	0/0:4,0:4:12:0,12,122	0/0:5,0:5:15:0,15,151	0/0:7,0:7:21:0,21,214	0/0:3,0:3:9:0,9,89	0/0:3,0:3:9:0,9,93	0/0:4,0:4:12:0,12,124	0/0:1,0:1:3:0,3,30	0/0:2,0:2:6:0,6,59	0/0:3,0:3:9:0,9,92	0/0:8,0:8:24:0,24,240	0/0:7,0:7:18:0,18,196	0/0:1,0:1:3:0,3,30	0/0:2,0:2:6:0,6,61	0/0:9,0:9:24:0,24,263	0/0:2,0:2:6:0,6,59	0/0:5,0:5:15:0,15,153	0/0:2,0:2:6:0,6,63	1/1:0,2:2:3:45,3,0	1/1:0,4:4:6:89,6,0	0/0:10,0:10:18:0,18,240	1/1:0,3:3:9:92,9,0	0/0:2,0:2:3:0,3,45	0/1:6,2:8:33:33,0,122	0/0:8,0:8:12:0,12,179	0/0:25,0:25:75:0,75,836
chr1	45442437	.	G	A	3441.53	.	AC=25;AF=0.095;AN=262;BaseQRankSum=-2.700;DP=1217;Dels=0.00;FS=8.495;HaplotypeScore=0.1066;InbreedingCoeff=0.5853;MLEAC=21;MLEAF=0.080;MQ=59.52;MQ0=0;MQRankSum=-0.815;QD=24.24;ReadPosRankSum=-2.706	GT:AD:DP:GQ:PL	0/0:69,0:69:99:0,208,2198	1/1:0,19:19:54:561,54,0	0/0:21,0:21:63:0,63,666	0/0:51,0:51:99:0,153,1589	0/0:16,0:16:48:0,48,508	0/0:18,0:18:51:0,51,543	0/0:20,0:20:60:0,60,618	0/0:5,0:5:15:0,15,168	0/0:3,0:3:9:0,9,97	0/0:24,0:24:63:0,63,715	0/0:1,0:1:3:0,3,33	0/0:19,0:19:57:0,57,607	0/0:16,0:16:42:0,42,456	0/0:1,0:1:3:0,3,32	0/0:17,0:17:51:0,51,539	0/0:39,0:39:99:0,117,1230	0/0:30,0:30:84:0,84,906	0/1:5,1:6:14:14,0,145	0/0:8,0:8:24:0,24,245	0/0:13,0:13:39:0,39,397	0/0:6,0:6:18:0,18,192	0/0:21,0:21:63:0,63,663	0/0:26,0:26:72:0,72,782	0/0:29,0:29:84:0,84,898	./.:.:.:.:.	1/1:0,33:33:99:990,99,0	0/0:17,0:17:51:0,51,532	0/0:4,0:4:12:0,12,134	0/0:3,0:3:9:0,9,97	0/0:27,0:27:81:0,81,857	0/0:7,0:7:21:0,21,228	0/0:3,0:3:9:0,9,100	0/0:21,0:21:63:0,63,650	0/0:2,0:2:6:0,6,66	1/1:0,19:19:54:572,54,0	0/0:4,0:4:12:0,12,140	0/0:31,0:31:93:0,93,995	0/0:17,0:17:51:0,51,546	0/0:11,0:11:33:0,33,335	0/0:1,0:1:3:0,3,34	0/0:11,0:11:33:0,33,357	0/0:18,0:18:54:0,54,576	0/0:31,0:31:84:0,84,903	0/0:19,0:19:54:0,54,593	0/0:13,0:13:36:0,36,393	1/1:0,23:23:66:697,66,0	0/0:9,0:9:27:0,27,284	0/0:4,0:4:12:0,12,134	0/0:3,0:3:9:0,9,94	0/0:8,0:8:24:0,24,252	0/0:1,0:1:3:0,3,30	0/0:3,0:3:9:0,9,97	0/0:10,0:10:27:0,27,301	0/0:2,0:2:6:0,6,61	0/0:2,0:2:6:0,6,57	0/0:4,0:4:12:0,12,124	0/0:8,0:8:24:0,24,252	0/0:4,0:4:12:0,12,130	./.:.:.:.:.	0/0:5,0:5:15:0,15,158	0/0:6,0:6:18:0,18,191	0/0:1,0:1:3:0,3,32	0/0:7,0:7:21:0,21,217	0/0:6,0:6:18:0,18,189	0/0:4,0:4:12:0,12,129	0/0:8,0:8:24:0,24,251	0/0:5,0:5:15:0,15,158	0/0:8,0:8:24:0,24,254	0/0:8,0:8:24:0,24,253	0/0:1,0:1:3:0,3,32	./.:.:.:.:.	1/1:0,5:5:15:150,15,0	0/0:5,0:5:15:0,15,159	0/0:8,0:8:24:0,24,255	0/0:5,0:5:15:0,15,156	0/0:2,0:2:6:0,6,61	0/0:4,0:4:12:0,12,126	0/0:4,0:4:12:0,12,125	0/0:2,0:2:6:0,6,65	0/0:8,0:8:24:0,24,252	1/1:0,3:3:9:93,9,0	1/1:0,3:3:9:91,9,0	1/1:0,6:6:18:188,18,0	0/0:5,0:5:15:0,15,162	0/0:2,0:2:6:0,6,64	0/0:7,0:7:21:0,21,227	0/0:6,0:6:18:0,18,193	0/0:6,0:7:18:0,18,200	0/0:3,0:3:9:0,9,89	0/0:5,0:5:15:0,15,167	./.:.:.:.:.	0/0:2,0:2:6:0,6,67	0/0:4,0:4:12:0,12,126	./.:.:.:.:.	0/0:2,0:2:6:0,6,65	0/0:3,0:3:9:0,9,94	0/0:3,0:3:9:0,9,96	0/0:3,0:3:9:0,9,95	0/0:3,0:3:9:0,9,92	0/0:3,0:3:9:0,9,94	0/0:5,0:5:15:0,15,161	0/0:5,0:5:12:0,12,142	0/0:5,0:5:15:0,15,158	0/0:4,0:4:12:0,12,133	0/0:2,0:2:6:0,6,55	0/0:4,0:4:12:0,12,126	0/0:6,0:6:18:0,18,191	1/1:0,7:7:21:207,21,0	0/0:4,0:4:12:0,12,128	0/0:7,0:7:21:0,21,219	0/0:5,0:5:15:0,15,158	0/0:4,0:4:12:0,12,128	0/0:4,0:4:12:0,12,127	0/0:7,0:7:21:0,21,218	0/0:6,0:6:18:0,18,193	0/0:1,0:1:3:0,3,33	0/0:5,0:5:15:0,15,162	0/1:5,1:6:12:12,0,142	0/0:1,0:1:3:0,3,32	0/0:1,0:1:3:0,3,31	0/0:5,0:5:15:0,15,155	0/0:5,0:5:15:0,15,160	0/0:6,0:6:18:0,18,188	0/0:4,0:4:12:0,12,126	0/0:8,0:8:24:0,24,256	0/0:5,0:5:15:0,15,157	0/0:5,0:5:15:0,15,158	0/0:8,0:8:24:0,24,256	0/0:2,0:2:6:0,6,63	1/1:0,4:4:9:106,9,0	1/1:0,4:4:6:89,6,0	0/0:4,0:4:6:0,6,89	./.:.:.:.:.	0/0:3,0:3:6:0,6,75	0/1:2,2:4:39:39,0,39	0/0:6,0:6:9:0,9,134	0/0:32,0:32:96:0,96,1084
chr1	45442489	.	C	A	2486.03	.	AC=24;AF=0.092;AN=260;BaseQRankSum=-0.363;DP=1028;Dels=0.00;FS=3.390;HaplotypeScore=0.1040;InbreedingCoeff=0.6266;MLEAC=19;MLEAF=0.073;MQ=59.23;MQ0=1;MQRankSum=-1.999;QD=25.90;ReadPosRankSum=0.461	GT:AD:DP:GQ:PL	0/0:68,0:68:99:0,204,2145	1/1:0,21:21:57:610,57,0	0/0:21,0:21:63:0,63,631	0/0:41,0:41:99:0,123,1257	0/0:16,0:16:45:0,45,450	0/0:8,0:8:24:0,24,237	0/0:15,0:15:45:0,45,459	0/0:5,0:5:15:0,15,152	0/0:3,0:3:9:0,9,102	0/0:22,0:22:63:0,63,648	0/0:3,0:3:9:0,9,97	0/0:16,0:16:45:0,45,458	0/0:8,0:8:24:0,24,238	./.:.:.:.:.	0/0:13,0:13:39:0,39,410	0/0:29,0:29:84:0,84,859	0/0:15,0:15:39:0,39,409	./.:.:.:.:.	0/0:10,0:10:30:0,30,305	0/0:4,0:4:12:0,12,121	0/0:4,0:4:12:0,12,130	0/0:19,0:19:57:0,57,570	0/0:16,0:16:48:0,48,487	0/0:19,0:19:54:0,54,560	0/0:4,0:4:12:0,12,125	1/1:0,16:16:48:486,48,0	0/0:9,0:9:27:0,27,262	0/0:3,0:3:9:0,9,93	0/0:2,0:2:6:0,6,63	0/0:29,0:29:87:0,87,900	0/0:10,0:10:30:0,30,309	0/0:2,0:2:6:0,6,66	0/0:18,0:18:54:0,54,543	0/0:4,0:4:12:0,12,130	1/1:0,19:19:48:529,48,0	0/0:9,0:9:27:0,27,284	0/0:17,0:17:48:0,48,503	0/0:13,0:13:39:0,39,387	0/0:5,0:5:15:0,15,152	0/0:1,0:1:3:0,3,33	0/0:14,0:14:39:0,39,417	0/0:14,0:14:39:0,39,400	0/0:18,1:19:54:0,54,556	0/0:19,0:19:54:0,54,562	0/0:8,0:8:24:0,24,243	1/1:0,16:16:48:487,48,0	0/0:6,0:6:15:0,15,154	0/0:7,0:7:21:0,21,208	./.:.:.:.:.	0/0:6,0:6:18:0,18,181	0/0:3,0:3:9:0,9,92	0/0:3,0:3:9:0,9,87	0/0:9,0:9:24:0,24,266	0/0:3,0:3:9:0,9,88	0/0:2,0:2:6:0,6,63	0/0:6,0:6:18:0,18,191	0/0:6,0:6:18:0,18,181	0/0:3,0:3:9:0,9,89	0/0:4,0:4:12:0,12,125	0/0:6,0:6:18:0,18,185	0/0:5,0:5:15:0,15,150	./.:.:.:.:.	0/0:8,0:8:24:0,24,242	0/0:3,0:3:9:0,9,92	0/0:7,0:7:21:0,21,211	0/0:6,0:6:18:0,18,187	0/0:4,0:4:12:0,12,122	0/0:8,0:8:24:0,24,245	0/0:6,0:6:18:0,18,182	0/0:1,0:1:3:0,3,34	1/1:0,2:2:6:60,6,0	1/1:0,2:2:6:60,6,0	0/0:5,0:5:15:0,15,151	0/0:7,0:7:21:0,21,213	0/0:6,0:6:18:0,18,182	0/0:1,0:1:3:0,3,30	0/0:4,0:4:12:0,12,120	0/0:3,0:3:9:0,9,90	0/0:1,0:1:3:0,3,31	0/0:2,0:2:6:0,6,59	1/1:0,1:1:3:31,3,0	1/1:0,5:5:15:151,15,0	1/1:0,3:3:9:96,9,0	0/0:4,0:4:12:0,12,120	0/0:1,0:1:3:0,3,33	0/0:7,0:7:21:0,21,226	0/0:4,0:4:12:0,12,119	0/0:6,0:6:18:0,18,177	0/0:5,1:6:15:0,15,147	0/0:5,0:5:15:0,15,149	0/0:2,0:2:6:0,6,63	0/0:4,0:4:12:0,12,122	0/0:2,0:2:6:0,6,60	0/0:2,0:2:6:0,6,63	0/0:2,0:2:6:0,6,62	0/0:4,0:4:12:0,12,117	0/0:9,0:9:27:0,27,272	0/0:2,0:2:6:0,6,61	./.:.:.:.:.	0/0:1,0:1:3:0,3,31	0/0:7,0:7:21:0,21,218	0/0:7,0:7:21:0,21,215	0/0:5,0:5:15:0,15,153	0/0:5,0:5:15:0,15,148	0/0:3,0:3:9:0,9,96	0/0:4,0:4:9:0,9,105	0/0:6,0:6:18:0,18,193	1/1:0,6:6:15:152,15,0	0/0:9,0:9:27:0,27,289	0/0:9,0:9:27:0,27,278	0/0:7,0:7:21:0,21,207	0/0:9,0:9:27:0,27,295	0/0:5,0:5:15:0,15,152	0/0:8,0:8:24:0,24,241	0/0:4,0:4:12:0,12,124	0/0:3,0:3:9:0,9,86	0/0:5,0:5:15:0,15,142	0/0:1,0:1:3:0,3,31	0/0:1,0:1:3:0,3,31	0/0:3,0:3:6:0,6,75	0/0:2,0:2:6:0,6,63	0/0:6,0:6:18:0,18,180	0/0:3,0:3:9:0,9,80	0/0:3,0:3:9:0,9,91	0/0:6,0:6:18:0,18,174	0/0:6,0:6:18:0,18,182	0/0:3,0:3:9:0,9,90	0/0:7,0:7:21:0,21,215	./.:.:.:.:.	./.:.:.:.:.	1/1:0,3:3:6:73,6,0	0/0:2,0:2:3:0,3,45	1/1:0,2:2:3:45,3,0	0/0:4,0:4:9:0,9,104	0/0:2,0:2:3:0,3,45	0/0:4,0:4:6:0,6,89	0/0:26,0:26:78:0,78,833
chr1	45442529	.	A	G	2694.46	.	AC=27;AF=0.102;AN=264;BaseQRankSum=-3.356;DP=1140;Dels=0.00;FS=16.909;HaplotypeScore=0.1456;InbreedingCoeff=0.6254;MLEAC=22;MLEAF=0.083;MQ=58.60;MQ0=1;MQRankSum=-10.852;QD=23.64;ReadPosRankSum=1.023	GT:AD:DP:GQ:PL	0/0:82,0:82:99:0,247,2587	1/1:0,17:17:48:507,48,0	0/0:21,0:21:60:0,60,630	0/0:53,0:53:99:0,159,1636	0/0:17,0:17:48:0,48,516	0/0:10,0:10:30:0,30,312	0/0:19,0:19:57:0,57,575	0/0:2,0:2:6:0,6,64	0/0:2,0:2:6:0,6,63	0/0:17,0:17:51:0,51,520	0/0:2,0:2:6:0,6,59	0/0:18,0:18:54:0,54,553	0/0:12,0:12:36:0,36,372	0/0:1,0:1:3:0,3,31	0/0:24,0:24:66:0,66,709	0/0:26,0:26:75:0,75,773	0/0:17,0:17:45:0,45,477	./.:.:.:.:.	0/0:19,0:19:48:0,48,532	0/0:4,0:4:12:0,12,123	0/0:4,0:4:12:0,12,130	0/0:24,0:24:66:0,66,696	0/0:16,0:16:45:0,45,468	0/0:25,0:25:75:0,75,760	0/0:3,0:3:9:0,9,90	1/1:0,13:13:39:394,39,0	./.:.:.:.:.	0/0:3,0:3:9:0,9,98	0/0:2,0:2:6:0,6,63	0/0:34,0:34:93:0,93,989	0/0:8,0:8:24:0,24,265	0/0:3,0:3:9:0,9,95	0/0:28,0:28:84:0,84,863	0/0:3,0:3:9:0,9,97	1/1:0,25:25:63:663,63,0	0/0:3,0:3:6:0,6,62	0/0:22,0:22:57:0,57,617	0/0:11,0:11:33:0,33,334	0/0:10,0:10:27:0,27,292	0/0:2,0:2:6:0,6,62	0/0:8,1:9:24:0,24,250	0/0:14,0:14:42:0,42,437	0/0:27,1:28:78:0,78,804	0/0:20,0:20:57:0,57,609	0/0:17,0:17:51:0,51,510	1/1:0,19:19:48:485,48,0	0/0:5,0:5:15:0,15,161	0/0:5,0:5:15:0,15,156	0/0:1,0:1:3:0,3,31	0/0:5,0:5:15:0,15,153	0/0:5,0:5:12:0,12,122	0/0:2,0:2:6:0,6,61	0/0:8,0:8:24:0,24,245	0/0:4,0:4:12:0,12,124	0/0:3,0:3:9:0,9,94	0/0:6,0:6:18:0,18,195	0/0:3,0:3:9:0,9,103	0/0:4,0:4:12:0,12,126	0/0:4,0:4:12:0,12,124	0/0:5,0:5:15:0,15,156	0/0:3,0:3:9:0,9,97	0/0:3,0:3:9:0,9,94	0/0:5,0:5:15:0,15,149	0/0:5,0:5:15:0,15,154	0/0:8,0:8:24:0,24,237	0/1:4,1:5:14:14,0,113	0/0:4,0:4:12:0,12,127	0/0:7,0:7:21:0,21,217	0/0:7,0:7:21:0,21,211	0/0:3,0:3:9:0,9,95	1/1:0,8:8:24:241,24,0	1/1:0,5:5:9:92,9,0	0/0:2,0:2:6:0,6,62	0/0:10,0:10:27:0,27,291	0/0:8,0:8:24:0,24,245	0/0:2,0:2:6:0,6,63	0/0:2,0:2:6:0,6,65	0/0:7,0:7:18:0,18,200	0/0:2,0:2:6:0,6,53	0/0:2,0:2:6:0,6,64	1/1:0,1:1:3:32,3,0	1/1:0,7:7:21:218,21,0	1/1:0,2:2:6:65,6,0	0/0:5,0:5:15:0,15,148	0/0:4,0:4:12:0,12,123	0/0:4,0:4:12:0,12,129	0/0:4,0:4:12:0,12,121	0/0:6,0:6:18:0,18,186	0/0:7,0:7:21:0,21,225	0/0:8,0:8:24:0,24,252	0/0:3,0:3:9:0,9,97	0/0:8,0:8:21:0,21,233	0/0:4,0:4:12:0,12,126	0/0:3,0:3:9:0,9,95	0/0:1,0:1:3:0,3,31	0/0:8,0:8:24:0,24,250	0/0:10,0:10:30:0,30,330	0/0:2,0:2:6:0,6,63	./.:.:.:.:.	./.:.:.:.:.	0/0:10,0:10:30:0,30,310	0/0:7,0:7:21:0,21,214	0/0:5,0:5:15:0,15,154	0/0:5,0:5:15:0,15,154	0/0:5,0:5:15:0,15,156	0/0:3,0:3:9:0,9,91	0/0:6,0:6:18:0,18,201	1/1:0,4:4:12:125,12,0	0/0:7,0:7:21:0,21,225	0/0:7,0:7:21:0,21,215	0/0:9,0:9:27:0,27,281	0/0:7,0:7:21:0,21,227	0/0:10,0:10:30:0,30,308	0/0:6,0:6:18:0,18,185	0/0:2,0:2:6:0,6,63	0/0:5,0:5:15:0,15,153	0/0:6,0:6:18:0,18,180	0/0:1,0:1:3:0,3,31	0/0:3,0:3:9:0,9,95	0/0:7,0:7:18:0,18,198	0/0:3,0:3:9:0,9,94	0/0:5,0:5:15:0,15,153	0/0:3,0:3:9:0,9,92	0/0:4,0:4:12:0,12,119	0/0:2,0:2:6:0,6,65	0/0:7,0:7:21:0,21,210	0/0:2,0:2:6:0,6,61	0/0:3,0:3:9:0,9,94	0/0:2,0:2:6:0,6,61	1/1:0,2:2:3:45,3,0	1/1:0,4:4:6:89,6,0	0/0:2,0:2:3:0,3,45	1/1:0,2:2:3:45,3,0	0/0:10,0:10:18:0,18,235	./.:.:.:.:.	0/0:2,0:2:3:0,3,45	0/0:18,0:18:54:0,54,602
chr1	45442545	.	T	G	2965.79	.	AC=26;AF=0.098;AN=266;BaseQRankSum=7.476;DP=1131;Dels=0.00;FS=16.257;HaplotypeScore=0.0887;InbreedingCoeff=0.6237;MLEAC=22;MLEAF=0.083;MQ=58.30;MQ0=3;MQRankSum=-10.380;QD=26.02;ReadPosRankSum=0.107	GT:AD:DP:GQ:PL	0/0:79,0:79:99:0,238,2521	1/1:0,18:18:54:585,54,0	0/0:20,0:20:57:0,57,595	0/0:55,0:55:99:0,165,1646	0/0:17,0:17:48:0,48,508	0/0:12,0:12:36:0,36,355	0/0:19,0:19:57:0,57,567	0/0:2,0:2:6:0,6,63	0/0:2,1:3:3:0,3,32	0/0:14,0:14:42:0,42,428	0/0:2,0:2:6:0,6,69	0/0:16,0:16:48:0,48,493	0/0:13,0:13:39:0,39,392	0/0:1,0:1:3:0,3,32	0/0:30,0:30:84:0,84,891	0/0:27,0:27:75:0,75,791	0/0:16,0:16:45:0,45,456	./.:.:.:.:.	0/0:21,0:21:54:0,54,594	0/0:4,0:4:12:0,12,118	0/0:4,0:4:12:0,12,132	0/0:25,0:25:69:0,69,727	0/0:17,0:17:51:0,51,521	0/0:24,0:24:72:0,72,727	0/0:2,0:2:6:0,6,67	1/1:0,16:16:48:516,48,0	./.:.:.:.:.	0/0:4,0:4:12:0,12,130	0/0:2,0:2:6:0,6,63	0/0:34,0:34:93:0,93,964	0/0:4,0:4:12:0,12,131	0/0:3,0:3:9:0,9,95	0/0:25,0:25:75:0,75,747	0/0:1,0:1:3:0,3,32	1/1:0,23:23:57:610,57,0	0/0:3,0:3:9:0,9,91	0/0:22,0:22:57:0,57,625	0/0:12,0:12:36:0,36,354	0/0:12,0:12:33:0,33,351	0/0:3,1:4:9:0,9,100	0/0:10,0:10:27:0,27,287	0/0:15,0:15:45:0,45,456	0/0:25,0:25:72:0,72,740	0/0:16,0:16:45:0,45,481	0/0:17,0:17:51:0,51,512	1/1:0,21:21:51:553,51,0	0/0:5,0:5:15:0,15,150	0/0:3,0:3:9:0,9,94	0/0:1,0:1:3:0,3,30	0/0:5,0:5:15:0,15,150	0/0:5,0:5:15:0,15,150	0/0:2,0:2:6:0,6,63	0/0:8,0:8:24:0,24,242	0/0:4,0:4:12:0,12,124	0/0:3,0:3:9:0,9,94	0/0:3,0:3:9:0,9,92	0/0:2,0:2:6:0,6,67	0/0:4,0:4:12:0,12,114	0/0:3,0:3:9:0,9,95	0/0:4,0:4:9:0,9,92	0/0:3,0:3:9:0,9,95	0/0:3,0:3:9:0,9,90	0/0:6,0:6:18:0,18,189	0/0:5,0:5:15:0,15,151	0/0:8,0:8:24:0,24,248	0/0:5,0:5:15:0,15,149	0/0:4,0:4:9:0,9,90	0/0:7,0:7:21:0,21,214	0/0:5,0:5:15:0,15,149	0/0:3,0:3:9:0,9,94	1/1:0,7:7:21:223,21,0	1/1:0,5:5:9:98,9,0	0/0:1,0:1:3:0,3,30	0/0:9,0:9:24:0,24,264	0/0:8,0:8:24:0,24,247	0/0:2,0:2:6:0,6,61	0/0:2,0:2:6:0,6,63	0/0:7,0:7:18:0,18,198	0/0:2,0:2:6:0,6,65	0/0:2,0:2:3:0,3,31	1/1:0,1:1:3:32,3,0	1/1:0,5:5:15:159,15,0	1/1:0,6:6:18:201,18,0	0/0:6,0:6:18:0,18,178	0/0:6,0:6:18:0,18,179	0/0:3,0:3:9:0,9,95	0/0:5,0:5:15:0,15,156	0/0:5,0:5:15:0,15,160	0/0:5,0:5:15:0,15,156	0/0:7,0:7:21:0,21,221	0/0:2,0:2:6:0,6,62	0/0:8,0:8:21:0,21,228	0/0:4,0:4:12:0,12,124	0/0:2,0:2:6:0,6,61	0/0:2,0:2:6:0,6,65	0/0:8,0:8:21:0,21,214	0/0:8,0:8:24:0,24,252	0/0:2,0:2:6:0,6,67	0/0:1,0:1:3:0,3,29	./.:.:.:.:.	0/0:9,0:9:27:0,27,272	0/0:7,0:7:21:0,21,221	0/0:5,0:5:15:0,15,150	0/0:4,0:4:12:0,12,127	0/0:4,0:4:12:0,12,124	0/0:3,0:3:9:0,9,93	0/0:7,0:7:21:0,21,221	1/1:0,4:4:12:128,12,0	0/0:5,0:5:15:0,15,161	0/0:6,0:6:18:0,18,186	0/0:9,0:9:27:0,27,275	0/0:5,0:5:15:0,15,163	0/0:13,0:13:39:0,39,391	0/0:7,0:7:21:0,21,219	0/0:1,0:1:3:0,3,30	0/0:7,0:7:21:0,21,211	0/0:6,0:6:18:0,18,178	0/0:1,0:1:3:0,3,32	0/0:3,0:3:9:0,9,96	0/0:5,0:5:15:0,15,153	0/0:3,0:3:9:0,9,90	0/0:7,0:7:21:0,21,217	0/0:4,0:4:12:0,12,118	0/0:4,0:4:12:0,12,119	0/0:2,0:2:6:0,6,59	0/0:5,0:5:15:0,15,150	0/0:3,0:3:9:0,9,92	0/0:3,0:3:9:0,9,98	0/0:2,0:2:6:0,6,59	1/1:0,2:2:3:45,3,0	1/1:0,4:4:6:89,6,0	0/0:2,0:2:3:0,3,45	1/1:0,2:2:3:45,3,0	0/0:10,0:10:18:0,18,240	./.:.:.:.:.	0/0:4,0:4:6:0,6,89	0/0:21,0:21:63:0,63,714
chr1	45442563	.	G	A	2397.82	.	AC=25;AF=0.093;AN=270;BaseQRankSum=-4.992;DP=1100;Dels=0.00;FS=16.120;HaplotypeScore=0.1340;InbreedingCoeff=0.5623;MLEAC=22;MLEAF=0.081;MQ=58.01;MQ0=3;MQRankSum=-9.433;QD=23.28;ReadPosRankSum=1.653	GT:AD:DP:GQ:PL	0/0:74,0:74:99:0,223,2405	1/1:0,15:15:42:432,42,0	0/0:17,0:17:48:0,48,524	0/0:53,0:53:99:0,159,1672	0/0:19,0:19:54:0,54,584	0/0:13,0:13:39:0,39,407	0/0:16,0:16:48:0,48,505	0/0:2,0:2:6:0,6,67	0/0:3,0:3:9:0,9,97	0/0:15,0:15:45:0,45,471	0/0:2,0:2:6:0,6,65	0/0:16,0:16:48:0,48,493	0/0:15,0:15:45:0,45,487	0/0:1,0:1:3:0,3,31	0/0:32,0:32:90:0,90,987	0/0:24,0:24:66:0,66,732	0/0:19,0:19:54:0,54,576	./.:.:.:.:.	0/0:18,0:18:48:0,48,535	0/0:3,0:3:9:0,9,95	0/0:4,0:4:12:0,12,127	0/0:25,0:25:75:0,75,794	0/0:15,0:15:45:0,45,471	0/0:26,0:26:78:0,78,845	0/0:2,0:2:6:0,6,63	1/1:0,16:17:45:455,45,0	0/0:8,0:8:24:0,24,247	0/0:6,0:6:18:0,18,192	0/0:1,0:1:3:0,3,36	0/0:38,0:38:99:0,111,1181	0/0:6,0:6:18:0,18,194	0/0:2,0:2:6:0,6,69	0/0:23,0:23:69:0,69,718	0/0:1,0:1:3:0,3,35	1/1:0,19:19:48:491,48,0	0/0:5,0:5:15:0,15,159	0/0:20,0:20:48:0,48,561	0/0:13,0:13:39:0,39,420	0/0:13,0:13:36:0,36,393	0/0:6,0:6:15:0,15,162	0/0:9,0:9:24:0,24,253	0/0:16,0:16:48:0,48,509	0/0:21,0:21:60:0,60,634	0/0:17,0:17:51:0,51,553	0/0:21,0:21:63:0,63,664	1/1:0,17:17:42:434,42,0	0/0:5,0:5:15:0,15,163	0/0:1,0:1:3:0,3,32	0/0:1,0:1:3:0,3,32	0/0:5,0:5:15:0,15,159	0/0:5,0:5:12:0,12,130	0/0:1,0:1:3:0,3,33	0/0:7,0:7:21:0,21,220	0/0:4,0:4:12:0,12,122	0/0:5,0:5:15:0,15,161	0/0:3,0:3:9:0,9,97	0/0:2,0:2:6:0,6,63	0/0:4,0:4:12:0,12,132	0/0:2,0:2:6:0,6,59	0/0:5,0:5:12:0,12,129	0/0:3,0:3:9:0,9,99	0/0:4,0:4:12:0,12,127	0/0:4,0:4:12:0,12,130	0/0:4,0:4:12:0,12,126	0/0:6,0:6:18:0,18,178	0/0:3,0:3:9:0,9,91	0/0:6,0:6:15:0,15,169	0/0:6,0:6:18:0,18,189	0/0:4,0:4:12:0,12,125	0/0:3,0:3:9:0,9,92	1/1:0,6:6:18:187,18,0	1/1:0,5:5:9:96,9,0	0/0:2,0:2:6:0,6,61	0/0:5,0:5:12:0,12,143	0/0:7,0:7:21:0,21,221	0/0:2,0:2:6:0,6,65	0/0:3,0:3:9:0,9,98	0/0:6,0:6:15:0,15,173	0/0:2,0:2:6:0,6,61	0/0:3,0:3:9:0,9,97	1/1:0,1:1:3:31,3,0	1/1:0,4:4:12:122,12,0	1/1:0,6:6:18:194,18,0	0/0:6,0:6:18:0,18,195	0/0:6,0:6:18:0,18,187	0/0:4,0:4:12:0,12,124	0/0:4,0:4:12:0,12,126	0/0:6,0:6:18:0,18,191	0/0:3,0:3:9:0,9,97	0/0:5,0:5:15:0,15,172	0/0:1,0:1:3:0,3,32	0/0:8,0:8:21:0,21,237	0/0:4,0:4:12:0,12,126	0/0:4,0:4:12:0,12,126	0/0:2,0:2:6:0,6,67	0/0:9,0:9:24:0,24,260	0/0:8,0:8:24:0,24,249	0/0:1,0:1:3:0,3,32	0/0:2,0:2:6:0,6,61	0/0:1,0:1:3:0,3,32	0/0:10,0:10:30:0,30,334	0/0:3,0:3:9:0,9,95	0/0:3,0:3:9:0,9,97	0/0:3,0:3:6:0,6,61	0/0:4,0:4:12:0,12,131	0/0:4,0:4:12:0,12,130	0/0:6,0:6:18:0,18,199	1/1:0,3:3:9:95,9,0	0/0:1,0:1:3:0,3,32	0/0:5,0:5:15:0,15,157	0/0:8,0:8:24:0,24,250	0/0:1,0:1:3:0,3,32	0/0:13,0:13:39:0,39,414	0/0:6,0:6:18:0,18,188	0/0:3,0:3:9:0,9,97	0/0:7,0:7:21:0,21,227	0/0:5,0:5:15:0,15,159	0/0:1,0:1:3:0,3,32	0/0:3,0:3:9:0,9,97	0/0:4,0:4:12:0,12,125	0/0:5,0:5:15:0,15,158	0/0:6,0:6:18:0,18,189	0/0:4,0:4:12:0,12,129	0/0:6,0:6:18:0,18,195	0/0:2,0:2:6:0,6,63	0/0:4,0:4:12:0,12,127	0/0:3,0:3:9:0,9,97	0/0:3,0:3:9:0,9,90	0/0:2,0:2:6:0,6,63	1/1:0,2:2:3:45,3,0	1/1:0,2:2:3:45,3,0	0/0:2,0:2:3:0,3,45	0/1:2,4:6:36:80,0,36	0/0:8,0:8:15:0,15,200	./.:.:.:.:.	0/0:2,0:2:3:0,3,45	0/0:23,0:23:69:0,69,780
chr1	45442571	.	A	T	2180.74	.	AC=25;AF=0.093;AN=268;BaseQRankSum=4.287;DP=1044;Dels=0.00;FS=23.160;HaplotypeScore=0.1116;InbreedingCoeff=0.5563;MLEAC=20;MLEAF=0.075;MQ=57.91;MQ0=2;MQRankSum=-11.542;QD=23.20;ReadPosRankSum=2.220	GT:AD:DP:GQ:PL	0/0:66,0:66:99:0,198,2059	1/1:0,14:14:39:418,39,0	0/0:15,0:15:42:0,42,447	0/0:50,0:50:99:0,150,1530	0/0:18,0:18:51:0,51,541	0/0:14,0:14:42:0,42,411	0/0:15,0:15:45:0,45,459	0/0:2,0:2:6:0,6,66	0/0:3,0:3:9:0,9,98	0/0:14,0:14:42:0,42,445	0/0:2,0:2:6:0,6,65	0/0:15,0:15:45:0,45,464	0/0:17,0:17:51:0,51,536	0/0:2,0:2:6:0,6,65	0/0:27,0:27:75:0,75,791	0/0:25,0:25:72:0,72,762	0/0:21,0:21:60:0,60,622	0/0:1,0:1:3:0,3,32	0/0:18,0:18:51:0,51,540	0/0:2,0:2:6:0,6,57	0/0:4,0:4:12:0,12,128	0/0:22,0:22:66:0,66,685	0/0:13,0:13:39:0,39,399	0/0:25,0:25:75:0,75,778	0/0:3,0:3:9:0,9,93	1/1:0,17:17:48:494,48,0	0/0:9,0:9:27:0,27,283	0/0:6,0:6:18:0,18,184	0/0:1,0:1:3:0,3,35	0/0:35,0:35:99:0,102,1055	0/0:6,0:6:18:0,18,196	0/0:3,0:3:9:0,9,104	0/0:24,0:24:72:0,72,734	0/0:1,0:1:3:0,3,34	1/1:0,15:15:36:385,36,0	0/0:4,0:5:12:0,12,127	0/0:17,0:17:42:0,42,469	0/0:13,0:13:39:0,39,396	0/0:13,0:13:36:0,36,392	0/0:8,0:8:24:0,24,251	0/0:4,0:4:12:0,12,126	0/0:15,0:15:45:0,45,463	0/0:22,0:22:63:0,63,648	0/0:16,0:16:48:0,48,502	0/0:23,0:23:69:0,69,709	1/1:0,16:16:39:415,39,0	0/0:7,0:7:21:0,21,222	0/0:1,0:1:3:0,3,32	0/0:1,0:1:3:0,3,31	0/0:5,0:5:15:0,15,156	0/0:3,0:3:9:0,9,95	0/0:1,0:1:3:0,3,33	0/0:5,0:5:15:0,15,156	0/0:2,0:2:6:0,6,61	0/0:5,0:5:15:0,15,160	0/0:3,0:3:9:0,9,96	0/0:3,0:3:9:0,9,98	0/0:5,0:5:15:0,15,157	./.:.:.:.:.	0/0:4,0:4:9:0,9,90	0/0:3,0:3:9:0,9,97	0/0:4,0:4:12:0,12,117	0/0:3,0:3:9:0,9,92	0/0:5,0:5:15:0,15,152	0/0:5,0:5:15:0,15,161	0/0:3,0:4:9:0,9,94	0/0:5,0:5:12:0,12,134	0/0:5,0:5:15:0,15,156	0/0:4,0:4:12:0,12,126	0/0:3,0:3:9:0,9,91	1/1:0,6:6:18:195,18,0	1/1:0,4:4:6:66,6,0	0/0:2,0:2:6:0,6,66	0/0:5,0:5:12:0,12,141	0/0:6,0:6:18:0,18,190	0/0:2,0:2:6:0,6,51	0/0:3,0:3:9:0,9,95	0/0:5,0:5:9:0,9,104	0/0:2,0:2:6:0,6,63	0/0:3,0:3:9:0,9,94	1/1:0,1:1:3:32,3,0	1/1:0,3:3:9:95,9,0	1/1:0,5:5:15:163,15,0	0/0:4,0:4:12:0,12,118	0/0:6,0:6:18:0,18,184	0/0:4,0:4:12:0,12,134	0/0:4,0:4:12:0,12,118	0/0:5,0:5:15:0,15,153	0/0:3,0:3:9:0,9,96	0/0:5,0:5:15:0,15,167	0/0:1,0:1:3:0,3,30	0/0:7,0:7:18:0,18,196	0/0:5,0:5:15:0,15,156	0/0:3,0:3:9:0,9,95	0/0:4,0:4:12:0,12,132	0/0:8,0:9:24:0,24,254	0/0:5,0:5:15:0,15,154	./.:.:.:.:.	0/0:2,0:2:6:0,6,57	0/0:1,0:1:3:0,3,29	0/0:10,0:10:30:0,30,312	0/0:2,0:2:6:0,6,63	0/0:3,0:3:9:0,9,93	0/0:2,0:2:6:0,6,62	0/0:4,0:4:12:0,12,128	0/0:4,0:4:12:0,12,122	0/0:6,0:6:18:0,18,191	1/1:0,3:3:9:97,9,0	0/0:2,0:2:6:0,6,56	0/0:4,0:4:12:0,12,128	0/0:6,0:6:18:0,18,179	0/0:2,0:2:6:0,6,59	0/0:10,0:10:30:0,30,305	0/0:5,0:5:15:0,15,156	0/0:3,0:3:9:0,9,97	0/0:8,0:8:24:0,24,239	0/0:5,0:5:15:0,15,153	0/0:2,0:2:6:0,6,63	0/0:2,0:2:6:0,6,67	0/0:4,0:4:12:0,12,126	0/0:5,0:5:15:0,15,149	0/0:6,0:6:18:0,18,185	0/0:4,0:4:12:0,12,122	0/0:6,0:6:18:0,18,189	0/0:2,0:2:6:0,6,57	0/0:5,0:5:15:0,15,159	0/0:3,0:3:9:0,9,89	0/0:1,0:1:3:0,3,31	0/0:2,0:2:6:0,6,59	1/1:0,2:2:3:45,3,0	1/1:0,2:2:3:45,3,0	0/0:2,0:2:3:0,3,45	0/1:2,4:6:36:80,0,36	0/0:8,0:8:15:0,15,198	./.:.:.:.:.	0/0:2,0:2:3:0,3,45	0/0:23,0:23:69:0,69,781
chr1	45442572	.	T	G	2354.15	.	AC=27;AF=0.101;AN=268;BaseQRankSum=5.181;DP=1050;Dels=0.00;FS=28.927;HaplotypeScore=0.0991;InbreedingCoeff=0.5222;MLEAC=23;MLEAF=0.086;MQ=57.88;MQ0=2;MQRankSum=-12.039;QD=22.00;ReadPosRankSum=1.945	GT:AD:DP:GQ:PL	0/0:60,0:60:99:0,180,1930	1/1:0,15:15:42:452,42,0	0/0:15,0:15:42:0,42,459	0/0:49,0:49:99:0,147,1515	0/0:18,0:18:51:0,51,542	0/0:14,0:14:42:0,42,424	0/0:16,0:16:48:0,48,493	0/0:2,0:2:6:0,6,66	0/0:3,0:3:9:0,9,97	0/0:15,0:15:45:0,45,473	0/0:2,0:2:6:0,6,63	0/0:15,0:15:45:0,45,473	0/0:17,0:17:51:0,51,543	0/0:2,0:2:6:0,6,63	0/0:27,0:27:75:0,75,798	0/0:25,0:25:72:0,72,762	0/0:21,0:21:60:0,60,625	0/0:1,0:1:3:0,3,32	0/0:18,0:18:51:0,51,534	0/0:2,0:2:6:0,6,58	0/0:4,0:4:12:0,12,130	0/0:22,0:22:66:0,66,701	0/0:13,0:13:39:0,39,394	0/0:26,0:26:78:0,78,817	0/0:3,0:3:9:0,9,97	1/1:0,18:18:51:543,51,0	0/0:9,0:9:24:0,24,248	0/0:6,0:6:18:0,18,180	0/0:1,0:1:3:0,3,35	0/0:35,0:35:99:0,102,1070	0/0:6,0:6:18:0,18,190	0/0:3,0:3:9:0,9,101	0/0:24,0:24:72:0,72,742	0/0:2,0:2:6:0,6,63	1/1:0,15:15:36:395,36,0	0/1:4,1:5:16:16,0,102	0/0:18,0:18:45:0,45,508	0/0:13,0:13:39:0,39,417	0/0:14,0:14:39:0,39,419	0/0:8,0:8:24:0,24,249	0/0:4,0:4:12:0,12,128	0/0:15,0:15:45:0,45,473	0/0:22,0:22:63:0,63,658	0/0:16,0:16:48:0,48,506	0/0:24,0:24:72:0,72,752	1/1:0,17:17:39:427,39,0	0/0:8,0:8:24:0,24,253	0/0:1,0:1:3:0,3,32	0/0:1,0:1:3:0,3,32	0/0:5,0:5:15:0,15,157	0/0:3,0:3:9:0,9,96	0/0:1,0:1:3:0,3,33	0/0:5,0:5:15:0,15,159	0/0:2,0:2:6:0,6,63	0/0:5,0:5:15:0,15,158	0/0:3,0:3:9:0,9,96	0/0:3,0:3:9:0,9,95	0/0:5,0:5:15:0,15,161	./.:.:.:.:.	0/0:4,0:4:9:0,9,93	0/0:3,0:3:9:0,9,93	0/0:4,0:4:12:0,12,120	0/0:3,0:3:9:0,9,92	0/0:5,0:5:15:0,15,157	0/0:5,0:5:15:0,15,160	0/1:4,1:5:14:14,0,109	0/0:5,0:5:12:0,12,137	0/0:5,0:5:15:0,15,159	0/0:4,0:4:12:0,12,132	0/0:3,0:3:9:0,9,94	1/1:0,6:6:18:197,18,0	1/1:0,4:4:6:64,6,0	0/0:2,0:2:6:0,6,61	0/0:5,0:5:12:0,12,141	0/0:6,0:6:18:0,18,194	0/0:2,0:2:6:0,6,65	0/0:3,0:3:9:0,9,97	0/0:5,0:5:12:0,12,137	0/0:2,0:2:6:0,6,63	0/0:3,0:3:9:0,9,95	1/1:0,1:1:3:32,3,0	1/1:0,3:3:9:97,9,0	1/1:0,5:5:15:166,15,0	0/0:4,0:4:12:0,12,126	0/0:6,0:6:18:0,18,183	0/0:4,0:4:12:0,12,133	0/0:3,0:3:9:0,9,92	0/0:6,0:6:18:0,18,181	0/0:3,0:3:9:0,9,96	0/0:5,0:5:15:0,15,167	0/0:1,0:1:3:0,3,32	0/0:7,0:7:18:0,18,201	0/0:5,0:5:15:0,15,159	0/0:3,0:3:9:0,9,97	0/0:4,0:4:12:0,12,121	0/0:8,1:9:24:0,24,254	0/0:5,0:5:15:0,15,155	./.:.:.:.:.	0/0:2,0:2:6:0,6,61	0/0:1,0:1:3:0,3,30	0/0:9,0:9:27:0,27,284	0/0:2,0:2:6:0,6,65	0/0:3,0:3:9:0,9,93	0/0:2,0:2:6:0,6,65	0/0:4,0:4:12:0,12,122	0/0:6,0:6:18:0,18,188	0/0:6,0:6:18:0,18,186	1/1:0,3:3:9:98,9,0	0/0:2,0:2:6:0,6,61	0/0:4,0:4:12:0,12,120	0/0:6,0:6:18:0,18,184	0/0:2,0:2:6:0,6,64	0/0:10,0:10:30:0,30,313	0/0:5,0:5:15:0,15,159	0/0:3,0:3:9:0,9,97	0/0:7,0:7:21:0,21,221	0/0:5,0:5:15:0,15,157	0/0:2,0:2:6:0,6,65	0/0:2,0:2:6:0,6,68	0/0:4,0:4:12:0,12,127	0/0:5,0:5:15:0,15,155	0/0:6,0:6:18:0,18,185	0/0:4,0:4:12:0,12,128	0/0:6,0:6:18:0,18,195	0/0:2,0:2:6:0,6,59	0/0:5,0:5:15:0,15,159	0/0:3,0:3:9:0,9,95	0/0:1,0:1:3:0,3,31	0/0:2,0:2:6:0,6,63	1/1:0,2:2:3:45,3,0	1/1:0,2:2:3:45,3,0	0/0:2,0:2:3:0,3,45	0/1:2,4:6:35:80,0,35	0/0:8,0:8:15:0,15,198	./.:.:.:.:.	0/0:2,0:2:3:0,3,45	0/0:24,0:24:72:0,72,802
chr1	45442618	.	A	G	1730.24	.	AC=23;AF=0.087;AN=264;BaseQRankSum=5.697;DP=1020;Dels=0.00;FS=11.582;HaplotypeScore=0.1231;InbreedingCoeff=0.5180;MLEAC=17;MLEAF=0.064;MQ=58.49;MQ0=1;MQRankSum=-8.274;QD=23.70;ReadPosRankSum=3.160	GT:AD:DP:GQ:PL	0/0:62,0:62:99:0,186,1956	1/1:1,14:15:9:350,9,0	0/0:15,0:15:42:0,42,444	0/0:51,0:51:99:0,153,1573	0/0:19,0:19:57:0,57,563	0/0:18,0:18:54:0,54,540	0/0:18,0:18:54:0,54,551	0/0:5,0:5:15:0,15,158	./.:.:.:.:.	0/0:15,0:15:45:0,45,461	0/0:1,0:1:3:0,3,32	0/0:12,0:12:36:0,36,369	0/0:14,0:14:42:0,42,436	0/0:5,0:5:15:0,15,153	0/0:20,0:20:60:0,60,619	0/0:24,0:24:69:0,69,718	0/0:20,0:20:60:0,60,624	0/0:2,0:2:6:0,6,64	0/0:13,0:13:39:0,39,401	0/0:7,0:7:18:0,18,199	0/0:6,0:6:18:0,18,195	0/0:20,0:20:57:0,57,592	0/0:18,0:18:54:0,54,551	0/0:18,0:18:54:0,54,545	0/0:5,0:5:15:0,15,154	1/1:0,16:16:45:478,45,0	0/0:11,0:11:33:0,33,339	0/0:7,0:7:21:0,21,227	./.:.:.:.:.	0/0:26,0:26:75:0,75,770	0/0:8,0:8:24:0,24,260	0/0:5,0:5:15:0,15,161	0/0:23,0:23:69:0,69,687	0/0:3,0:3:9:0,9,91	1/1:0,8:8:21:215,21,0	0/0:5,0:5:15:0,15,162	0/0:17,0:17:48:0,48,482	0/0:11,0:11:33:0,33,336	0/0:16,0:16:42:0,42,452	0/0:5,0:5:15:0,15,151	0/0:6,0:6:18:0,18,188	0/0:13,0:13:36:0,36,389	0/0:15,0:15:45:0,45,464	0/0:19,0:19:54:0,54,573	0/0:27,0:27:81:0,81,842	1/1:0,14:14:42:453,42,0	0/0:11,0:11:30:0,30,323	0/0:2,0:2:6:0,6,68	0/0:2,0:2:6:0,6,62	0/0:5,0:5:15:0,15,151	0/0:2,0:2:6:0,6,63	0/0:1,0:1:3:0,3,30	0/0:3,0:3:9:0,9,98	0/0:1,0:1:3:0,3,31	0/0:6,0:6:18:0,18,184	0/0:3,0:3:9:0,9,96	0/0:4,0:4:12:0,12,126	0/0:6,0:6:18:0,18,189	./.:.:.:.:.	0/0:5,0:5:15:0,15,159	0/0:1,0:1:3:0,3,32	0/0:4,0:4:12:0,12,124	0/0:7,0:7:21:0,21,210	0/0:3,0:3:9:0,9,96	0/0:2,0:2:6:0,6,61	0/0:5,0:5:15:0,15,154	0/0:3,0:3:6:0,6,76	0/0:2,0:2:6:0,6,64	0/0:5,0:5:15:0,15,156	0/0:2,0:2:6:0,6,59	1/1:0,1:1:3:32,3,0	1/1:0,1:1:3:32,3,0	0/0:1,0:1:3:0,3,32	0/0:3,0:3:9:0,9,94	0/0:6,0:6:18:0,18,185	0/0:1,0:1:3:0,3,31	0/0:5,0:5:15:0,15,155	0/0:2,0:2:6:0,6,66	0/0:3,0:3:9:0,9,94	0/0:4,0:4:12:0,12,124	./.:.:.:.:.	1/1:0,4:4:12:129,12,0	1/1:0,1:1:3:31,3,0	0/0:3,0:3:9:0,9,92	0/0:2,0:2:6:0,6,63	0/0:7,0:7:21:0,21,221	0/0:2,0:2:6:0,6,63	0/0:6,0:6:18:0,18,189	0/0:3,0:3:9:0,9,89	0/0:2,0:2:6:0,6,68	0/0:3,0:3:9:0,9,92	0/0:7,0:7:15:0,15,187	0/0:5,0:5:15:0,15,160	0/0:5,0:5:15:0,15,155	0/0:5,0:5:12:0,12,137	0/0:4,1:5:12:0,12,120	0/0:5,0:5:15:0,15,162	0/0:1,0:1:3:0,3,30	0/0:5,0:5:15:0,15,156	0/0:4,0:4:12:0,12,124	0/0:6,0:6:18:0,18,184	0/0:2,0:2:6:0,6,65	0/0:1,0:1:3:0,3,29	0/0:2,0:2:6:0,6,61	0/0:4,0:4:12:0,12,119	0/0:11,0:11:33:0,33,341	0/0:6,0:6:18:0,18,188	1/1:0,2:2:6:62,6,0	0/0:4,0:4:12:0,12,126	0/0:2,0:2:6:0,6,63	0/0:8,0:8:24:0,24,252	0/0:4,0:4:12:0,12,128	0/0:9,0:9:27:0,27,277	0/0:9,0:9:27:0,27,279	0/0:3,0:3:9:0,9,92	0/0:4,0:4:12:0,12,127	0/0:1,0:1:3:0,3,30	0/0:3,0:3:9:0,9,90	0/0:3,0:3:9:0,9,94	0/0:1,0:1:3:0,3,34	0/0:5,0:5:15:0,15,156	0/0:4,0:4:12:0,12,126	0/0:7,0:7:21:0,21,221	0/0:6,0:6:18:0,18,184	0/0:3,0:3:9:0,9,95	0/0:4,0:4:12:0,12,122	0/0:3,0:3:9:0,9,95	0/0:1,0:1:3:0,3,32	0/0:1,0:1:3:0,3,32	1/1:0,4:4:6:89,6,0	1/1:0,2:2:3:45,3,0	0/0:2,0:2:3:0,3,45	0/1:1,4:5:23:80,0,23	0/0:8,0:8:15:0,15,198	./.:.:.:.:.	0/0:4,0:4:9:0,9,108	0/0:31,0:31:93:0,93,1050
chr1	45442637	.	T	A	2023.57	.	AC=25;AF=0.095;AN=262;BaseQRankSum=-1.539;DP=1003;Dels=0.00;FS=3.811;HaplotypeScore=0.1451;InbreedingCoeff=0.5627;MLEAC=21;MLEAF=0.080;MQ=58.72;MQ0=0;MQRankSum=-5.042;QD=23.00;ReadPosRankSum=0.075	GT:AD:DP:GQ:PL	0/0:57,0:57:99:0,171,1852	1/1:0,15:15:36:382,36,0	0/0:14,0:14:39:0,39,424	0/0:50,0:50:99:0,150,1544	0/0:16,0:16:48:0,48,505	0/0:14,0:14:42:0,42,428	0/0:19,0:19:57:0,57,577	0/0:4,0:4:12:0,12,126	./.:.:.:.:.	0/0:17,0:17:51:0,51,519	0/0:2,0:2:6:0,6,61	0/0:10,0:10:30:0,30,316	0/0:12,0:12:36:0,36,382	0/0:5,0:5:15:0,15,155	0/0:18,0:18:54:0,54,559	0/0:23,0:23:66:0,66,706	0/0:22,0:22:60:0,60,643	0/1:2,1:3:24:24,0,53	0/0:10,0:10:30:0,30,309	0/0:8,0:8:18:0,18,196	0/0:6,0:6:18:0,18,191	0/0:16,0:16:45:0,45,484	0/0:17,0:17:51:0,51,531	0/0:21,0:21:63:0,63,657	0/0:5,0:5:15:0,15,161	1/1:0,15:15:42:421,42,0	0/0:12,0:12:36:0,36,366	0/0:9,0:9:27:0,27,284	./.:.:.:.:.	0/0:23,0:23:66:0,66,684	0/0:10,0:10:30:0,30,317	0/0:9,0:9:27:0,27,284	0/0:22,0:22:66:0,66,673	0/0:5,0:5:15:0,15,162	1/1:0,11:11:30:327,30,0	0/0:9,0:9:27:0,27,280	0/0:14,0:14:42:0,42,444	0/0:12,0:12:36:0,36,376	0/0:15,0:15:39:0,39,436	0/0:2,0:2:6:0,6,62	0/0:3,0:3:9:0,9,100	0/0:13,0:13:39:0,39,409	0/0:16,0:16:48:0,48,508	0/0:19,0:19:51:0,51,554	0/0:29,0:29:87:0,87,896	1/1:0,15:15:42:438,42,0	0/0:12,0:12:33:0,33,354	0/0:2,0:2:6:0,6,68	0/0:2,0:2:6:0,6,64	0/0:5,0:5:15:0,15,153	0/0:2,0:2:6:0,6,63	0/0:1,0:1:3:0,3,31	0/0:3,0:3:9:0,9,93	0/0:1,0:1:3:0,3,31	0/0:5,0:5:15:0,15,160	0/0:2,0:2:6:0,6,62	0/0:3,0:3:9:0,9,94	0/0:6,0:6:18:0,18,191	./.:.:.:.:.	0/0:6,0:6:18:0,18,189	0/0:1,0:1:3:0,3,29	0/0:4,0:4:12:0,12,126	0/0:5,0:5:15:0,15,159	0/0:4,0:4:12:0,12,123	0/0:2,0:2:6:0,6,61	0/0:4,0:4:12:0,12,127	0/0:3,0:3:9:0,9,94	0/0:2,0:2:6:0,6,62	0/0:5,0:5:15:0,15,153	0/0:2,0:2:6:0,6,64	1/1:0,3:3:9:94,9,0	1/1:0,2:2:6:57,6,0	0/0:1,0:1:3:0,3,31	0/0:5,0:5:15:0,15,155	0/0:6,0:6:18:0,18,185	0/0:1,0:1:3:0,3,30	0/0:5,0:5:15:0,15,163	0/0:2,0:2:6:0,6,62	0/0:3,0:3:9:0,9,95	0/0:4,0:4:12:0,12,123	./.:.:.:.:.	1/1:0,7:7:18:202,18,0	1/1:0,2:2:6:66,6,0	0/0:2,0:2:6:0,6,63	./.:.:.:.:.	0/0:8,0:8:24:0,24,241	0/0:1,0:1:3:0,3,30	0/0:5,0:5:15:0,15,160	0/0:3,0:3:9:0,9,97	0/0:2,0:2:6:0,6,66	0/0:3,0:3:9:0,9,95	0/0:7,0:7:15:0,15,188	0/0:5,0:5:15:0,15,155	0/0:5,0:5:15:0,15,158	0/0:4,0:4:9:0,9,111	0/0:3,0:3:9:0,9,91	0/0:3,0:3:9:0,9,97	0/0:1,0:1:3:0,3,32	0/0:6,0:6:18:0,18,178	0/0:4,0:4:12:0,12,126	0/0:3,0:3:9:0,9,93	0/0:2,0:2:3:0,3,31	0/0:1,0:1:3:0,3,32	0/0:4,0:4:12:0,12,130	0/0:4,0:4:12:0,12,125	0/0:12,0:12:36:0,36,373	0/0:8,0:8:24:0,24,245	1/1:0,3:3:9:90,9,0	0/0:3,0:3:9:0,9,97	0/0:2,0:2:6:0,6,59	0/0:7,0:7:21:0,21,210	0/0:3,0:3:9:0,9,97	0/0:8,0:8:24:0,24,249	0/0:7,0:7:21:0,21,211	0/0:3,0:3:9:0,9,90	0/0:3,0:3:9:0,9,92	0/0:2,0:2:6:0,6,63	0/0:4,0:4:12:0,12,128	0/0:3,0:3:9:0,9,95	0/0:2,0:2:6:0,6,65	0/0:4,0:4:12:0,12,127	0/0:2,0:2:6:0,6,63	0/0:10,0:10:30:0,30,306	0/0:6,0:6:18:0,18,184	0/0:2,0:2:6:0,6,61	0/0:4,0:4:12:0,12,126	0/0:3,0:3:9:0,9,100	0/0:1,0:1:3:0,3,32	0/0:1,0:1:3:0,3,32	1/1:0,4:4:6:89,6,0	1/1:0,2:2:3:45,3,0	0/0:2,0:2:3:0,3,45	1/1:1,4:5:6:89,6,0	0/0:8,0:8:15:0,15,197	./.:.:.:.:.	0/0:4,0:4:9:0,9,108	0/0:28,0:28:84:0,84,923
chr1	45442641	.	C	T	2047.68	.	AC=25;AF=0.095;AN=262;BaseQRankSum=-2.191;DP=1019;Dels=0.00;FS=3.107;HaplotypeScore=0.0737;InbreedingCoeff=0.5779;MLEAC=21;MLEAF=0.080;MQ=58.73;MQ0=0;MQRankSum=-5.412;QD=23.01;ReadPosRankSum=0.226	GT:AD:DP:GQ:PL	0/0:59,0:59:99:0,177,1876	1/1:0,14:14:33:346,33,0	0/0:14,0:14:36:0,36,400	0/0:50,0:50:99:0,150,1558	0/0:15,0:15:45:0,45,481	0/0:14,0:14:42:0,42,435	0/0:21,0:21:63:0,63,658	0/0:3,0:3:9:0,9,97	0/0:1,0:1:3:0,3,32	0/0:16,0:16:48:0,48,511	0/0:2,0:2:6:0,6,67	0/0:10,0:10:30:0,30,318	0/0:13,0:13:39:0,39,406	0/0:5,0:5:15:0,15,156	0/0:18,0:18:54:0,54,568	0/0:22,0:22:63:0,63,686	0/0:22,0:22:60:0,60,649	0/1:3,1:4:22:22,0,81	0/0:10,0:10:30:0,30,316	0/0:8,0:8:21:0,21,232	0/0:6,0:6:18:0,18,191	0/0:19,0:19:51:0,51,563	0/0:16,0:16:48:0,48,498	0/0:20,0:20:60:0,60,639	0/0:6,0:6:18:0,18,186	1/1:0,16:16:42:431,42,0	0/0:12,0:12:36:0,36,376	0/0:9,0:9:27:0,27,302	./.:.:.:.:.	0/0:23,0:23:69:0,69,722	0/0:9,0:9:27:0,27,295	0/0:9,0:9:27:0,27,270	0/0:24,0:24:72:0,72,738	0/0:5,0:5:15:0,15,167	1/1:0,11:11:30:337,30,0	0/0:8,0:8:24:0,24,261	0/0:15,0:15:45:0,45,481	0/0:14,0:14:42:0,42,442	0/0:14,0:14:30:0,30,330	0/0:1,0:1:3:0,3,32	0/0:3,0:3:9:0,9,100	0/0:13,0:13:39:0,39,414	0/0:18,0:18:54:0,54,562	0/0:18,0:18:48:0,48,509	0/0:29,0:29:87:0,87,912	1/1:0,15:15:42:447,42,0	0/0:11,0:11:30:0,30,330	0/0:4,0:4:12:0,12,133	0/0:2,0:2:6:0,6,62	0/0:6,0:6:18:0,18,185	0/0:2,0:2:6:0,6,65	0/0:1,0:1:3:0,3,31	0/0:3,0:3:9:0,9,96	0/0:1,0:1:3:0,3,32	0/0:6,0:6:18:0,18,189	0/0:2,0:2:6:0,6,64	0/0:3,0:3:9:0,9,95	0/0:6,0:6:18:0,18,187	./.:.:.:.:.	0/0:6,0:6:18:0,18,189	0/0:2,0:2:6:0,6,55	0/0:4,0:4:12:0,12,126	0/0:7,0:7:21:0,21,210	0/0:3,0:3:9:0,9,94	0/0:2,0:2:6:0,6,62	0/0:4,0:4:12:0,12,128	0/0:3,0:3:9:0,9,96	0/0:2,0:2:6:0,6,62	0/0:5,0:5:15:0,15,151	0/0:3,0:3:9:0,9,95	1/1:0,3:3:9:95,9,0	1/1:0,2:2:6:59,6,0	0/0:1,0:1:3:0,3,32	0/0:4,0:5:12:0,12,128	0/0:6,0:6:18:0,18,188	0/0:1,0:1:3:0,3,31	0/0:5,0:5:15:0,15,162	0/0:2,0:2:6:0,6,62	0/0:3,0:3:9:0,9,95	0/0:3,0:3:9:0,9,95	./.:.:.:.:.	1/1:0,7:7:18:201,18,0	1/1:0,3:3:9:97,9,0	0/0:2,0:2:6:0,6,61	./.:.:.:.:.	0/0:8,0:8:24:0,24,240	./.:.:.:.:.	0/0:6,0:6:18:0,18,199	0/0:3,0:3:9:0,9,97	0/0:3,0:3:9:0,9,97	0/0:3,0:3:9:0,9,92	0/0:7,0:7:15:0,15,187	0/0:4,0:4:12:0,12,126	0/0:5,0:5:15:0,15,160	0/0:4,0:4:9:0,9,110	0/0:4,0:4:12:0,12,120	0/0:3,0:3:9:0,9,97	0/0:2,0:2:6:0,6,61	0/0:5,0:5:15:0,15,163	0/0:4,0:4:12:0,12,126	0/0:4,0:4:12:0,12,122	0/0:2,0:2:6:0,6,62	0/0:1,0:1:3:0,3,33	0/0:5,0:5:15:0,15,144	0/0:4,0:4:12:0,12,129	0/0:12,0:12:36:0,36,384	0/0:8,0:8:24:0,24,257	1/1:0,3:3:9:94,9,0	0/0:6,0:6:18:0,18,195	0/0:2,0:2:6:0,6,55	0/0:7,0:7:21:0,21,222	0/0:6,0:6:18:0,18,198	0/0:8,0:8:24:0,24,256	0/0:7,0:7:21:0,21,218	0/0:2,0:2:6:0,6,67	0/0:2,0:2:6:0,6,65	0/0:2,0:2:6:0,6,67	0/0:4,0:4:12:0,12,130	0/0:3,0:3:9:0,9,91	0/0:2,0:2:6:0,6,65	0/0:3,0:3:9:0,9,95	0/0:2,0:2:6:0,6,66	0/0:9,0:9:27:0,27,284	0/0:5,0:5:15:0,15,154	0/0:2,0:2:6:0,6,61	0/0:4,0:4:12:0,12,130	0/0:3,0:3:9:0,9,97	0/0:1,0:1:3:0,3,32	0/0:1,0:1:3:0,3,32	1/1:0,4:4:6:89,6,0	1/1:0,2:2:3:44,3,0	0/0:2,0:2:3:0,3,45	1/1:0,4:5:6:89,6,0	0/0:8,0:8:12:0,12,166	./.:.:.:.:.	0/0:4,0:4:9:0,9,108	0/0:28,0:28:84:0,84,962
chr1	45442643	.	T	C	2049.21	.	AC=24;AF=0.092;AN=262;BaseQRankSum=2.596;DP=1014;Dels=0.00;FS=3.089;HaplotypeScore=0.0841;InbreedingCoeff=0.5408;MLEAC=19;MLEAF=0.073;MQ=58.73;MQ0=0;MQRankSum=-5.692;QD=23.02;ReadPosRankSum=-0.012	GT:AD:DP:GQ:PL	0/0:57,0:57:99:0,171,1822	1/1:0,14:14:36:365,36,0	0/0:14,0:14:39:0,39,423	0/0:48,0:48:99:0,144,1451	0/0:15,0:15:45:0,45,452	0/0:14,0:14:42:0,42,428	0/0:21,0:21:63:0,63,642	0/0:3,0:3:9:0,9,97	0/0:2,0:2:6:0,6,61	0/0:16,0:16:48:0,48,491	0/0:2,0:2:6:0,6,61	0/0:10,0:10:30:0,30,309	0/0:13,0:13:39:0,39,402	0/0:5,0:5:15:0,15,155	0/0:18,0:18:54:0,54,542	0/0:22,0:22:63:0,63,669	0/0:22,0:22:60:0,60,643	0/1:3,1:4:22:22,0,79	0/0:10,0:10:30:0,30,309	0/0:8,0:8:21:0,21,225	0/0:5,0:5:15:0,15,160	0/0:19,0:19:51:0,51,556	0/0:16,0:16:48:0,48,480	0/0:20,0:20:60:0,60,629	0/0:6,0:6:18:0,18,193	1/1:0,16:16:45:467,45,0	0/0:12,0:12:36:0,36,362	0/0:8,0:9:24:0,24,259	./.:.:.:.:.	0/0:22,0:22:66:0,66,677	0/0:9,0:9:27:0,27,290	0/0:9,0:9:27:0,27,281	0/0:24,0:24:72:0,72,741	0/0:5,0:5:15:0,15,164	1/1:0,11:11:30:337,30,0	0/0:8,0:8:24:0,24,256	0/0:15,0:15:45:0,45,471	0/0:14,0:14:42:0,42,431	0/0:14,0:14:36:0,36,403	0/0:2,0:2:6:0,6,61	0/0:4,0:4:12:0,12,132	0/0:13,0:13:39:0,39,405	0/0:18,0:18:54:0,54,553	0/0:17,0:17:51:0,51,523	0/0:28,0:28:84:0,84,862	1/1:0,15:15:42:456,42,0	0/0:11,0:11:30:0,30,321	0/0:5,0:5:15:0,15,156	0/0:2,0:2:6:0,6,60	0/0:6,0:6:18:0,18,184	0/0:2,0:2:6:0,6,61	0/0:1,0:1:3:0,3,31	0/0:3,0:3:9:0,9,94	0/0:1,0:1:3:0,3,30	0/0:6,0:6:18:0,18,182	0/0:2,0:2:6:0,6,61	0/0:3,0:3:9:0,9,94	0/0:6,0:6:18:0,18,182	./.:.:.:.:.	0/0:5,0:5:15:0,15,154	0/0:1,0:1:3:0,3,31	0/0:4,0:4:12:0,12,122	0/0:7,0:7:21:0,21,210	0/0:3,0:3:9:0,9,94	0/0:2,0:2:6:0,6,61	0/0:4,0:4:12:0,12,125	0/0:2,0:2:6:0,6,65	0/0:2,0:2:6:0,6,60	0/0:6,0:6:18:0,18,180	0/0:3,0:3:9:0,9,94	1/1:0,3:3:9:94,9,0	1/1:0,2:2:6:59,6,0	0/0:1,0:1:3:0,3,32	0/0:5,0:5:12:0,12,118	0/0:6,0:6:18:0,18,182	0/0:1,0:1:3:0,3,30	0/0:5,0:5:15:0,15,160	0/0:2,0:2:6:0,6,62	0/0:3,0:3:9:0,9,95	0/0:3,0:3:9:0,9,90	./.:.:.:.:.	1/1:0,7:7:18:194,18,0	1/1:0,3:3:9:93,9,0	0/0:2,0:2:6:0,6,59	./.:.:.:.:.	0/0:7,0:7:21:0,21,209	./.:.:.:.:.	0/0:6,0:6:18:0,18,189	0/0:3,0:3:9:0,9,94	0/0:3,0:3:9:0,9,98	0/0:3,0:3:9:0,9,92	0/0:7,0:7:15:0,15,182	0/0:4,0:4:12:0,12,124	0/0:5,0:5:15:0,15,160	0/0:4,0:4:9:0,9,109	0/0:4,0:4:12:0,12,122	0/0:2,0:2:6:0,6,66	0/0:2,0:2:6:0,6,61	0/0:5,0:5:15:0,15,160	0/0:4,0:4:12:0,12,122	0/0:4,0:4:12:0,12,120	0/0:2,0:2:6:0,6,60	0/0:1,0:1:3:0,3,32	0/0:4,0:5:12:0,12,125	0/0:4,0:4:12:0,12,125	0/0:13,0:13:39:0,39,398	0/0:9,0:9:27:0,27,276	1/1:0,3:3:9:91,9,0	0/0:6,0:6:18:0,18,181	0/0:2,0:2:6:0,6,63	0/0:7,0:7:21:0,21,215	0/0:6,0:6:18:0,18,184	0/0:9,0:9:27:0,27,277	0/0:7,0:7:21:0,21,204	0/0:2,0:2:6:0,6,63	0/0:2,0:2:6:0,6,63	0/0:2,0:2:6:0,6,63	0/0:4,0:4:12:0,12,124	0/0:2,0:2:6:0,6,58	0/0:2,0:2:6:0,6,63	0/0:3,0:3:9:0,9,91	0/0:2,0:2:6:0,6,64	0/0:8,0:8:24:0,24,250	0/0:6,0:6:18:0,18,189	0/0:2,0:2:6:0,6,57	0/0:4,0:4:12:0,12,122	0/0:3,0:3:9:0,9,94	0/0:1,0:1:3:0,3,32	0/0:1,0:1:3:0,3,31	1/1:0,4:4:6:89,6,0	1/1:0,2:2:3:44,3,0	0/0:2,0:2:3:0,3,45	0/1:1,4:5:20:80,0,20	0/0:8,0:8:15:0,15,198	./.:.:.:.:.	0/0:4,0:4:9:0,9,107	0/0:29,0:29:87:0,87,970
chr1	45442683	.	T	C	2095.24	.	AC=25;AF=0.096;AN=260;BaseQRankSum=3.627;DP=856;Dels=0.00;FS=2.577;HaplotypeScore=0.1201;InbreedingCoeff=0.5198;MLEAC=23;MLEAF=0.088;MQ=58.78;MQ0=5;MQRankSum=-1.321;QD=24.36;ReadPosRankSum=0.499	GT:AD:DP:GQ:PL	0/0:50,0:50:99:0,150,1578	1/1:0,12:12:36:387,36,0	0/0:14,0:14:39:0,39,417	0/0:44,0:44:99:0,132,1326	0/0:10,0:10:30:0,30,296	0/0:11,0:11:30:0,30,304	0/0:20,0:20:60:0,60,603	./.:.:.:.:.	0/0:2,0:2:6:0,6,63	0/0:11,0:11:33:0,33,341	0/0:1,0:1:3:0,3,31	0/0:5,0:5:15:0,15,155	0/0:8,0:8:24:0,24,237	0/0:1,0:1:3:0,3,32	0/0:14,0:14:42:0,42,431	0/0:15,0:15:45:0,45,462	0/0:19,0:19:57:0,57,592	0/1:4,1:5:17:17,0,108	0/0:11,0:11:33:0,33,340	0/0:7,0:7:21:0,21,202	0/0:2,0:2:6:0,6,66	0/0:14,1:15:33:0,33,363	0/0:12,0:12:36:0,36,371	0/0:18,0:18:54:0,54,556	0/0:3,0:3:6:0,6,67	1/1:0,10:10:27:270,27,0	0/0:7,0:7:21:0,21,219	0/0:7,0:7:21:0,21,224	0/0:2,0:2:6:0,6,63	0/0:15,0:15:45:0,45,466	0/0:8,0:8:24:0,24,257	0/0:7,0:8:21:0,21,215	0/0:19,0:19:57:0,57,582	0/0:4,0:4:12:0,12,126	1/1:0,13:13:39:413,39,0	0/0:8,0:8:24:0,24,237	0/0:17,0:17:48:0,48,496	0/0:14,0:14:39:0,39,404	0/0:10,0:10:27:0,27,293	./.:.:.:.:.	0/0:2,0:2:6:0,6,63	0/0:10,0:10:30:0,30,315	0/0:17,0:17:51:0,51,520	0/0:11,0:11:33:0,33,344	0/0:22,0:22:63:0,63,663	1/1:0,14:14:39:414,39,0	0/0:6,0:6:18:0,18,193	0/0:6,0:6:18:0,18,181	0/0:1,0:1:3:0,3,32	0/0:6,0:6:18:0,18,182	0/0:2,0:2:6:0,6,64	0/0:2,0:2:6:0,6,59	0/0:4,0:4:12:0,12,124	0/0:1,0:1:3:0,3,33	0/0:3,0:3:9:0,9,97	0/0:2,0:2:6:0,6,65	0/0:1,0:1:3:0,3,32	0/0:3,0:3:9:0,9,92	./.:.:.:.:.	0/0:3,0:3:9:0,9,92	0/0:3,0:3:9:0,9,86	0/0:3,0:3:9:0,9,92	0/0:4,0:4:12:0,12,118	0/0:4,0:4:12:0,12,125	0/0:2,0:2:6:0,6,65	0/0:1,0:1:3:0,3,31	0/0:3,0:3:9:0,9,89	0/0:2,0:2:6:0,6,64	0/0:5,0:5:15:0,15,149	0/0:3,0:3:9:0,9,95	1/1:0,4:4:12:125,12,0	1/1:0,5:5:15:160,15,0	0/0:1,0:1:3:0,3,30	0/0:6,0:6:18:0,18,183	0/0:6,0:6:18:0,18,190	0/0:1,0:1:3:0,3,32	0/0:1,0:1:3:0,3,32	0/0:2,0:2:6:0,6,62	0/0:1,0:1:3:0,3,30	0/0:2,0:2:6:0,6,63	1/1:0,1:1:3:31,3,0	1/1:0,6:6:18:190,18,0	1/1:1,6:7:18:196,18,0	0/0:1,0:1:3:0,3,34	./.:.:.:.:.	0/0:8,0:8:21:0,21,223	0/0:2,0:2:6:0,6,60	0/0:7,0:7:21:0,21,193	0/0:4,0:4:12:0,12,118	0/0:4,0:4:12:0,12,126	0/0:4,0:4:12:0,12,124	0/0:6,0:6:15:0,15,173	0/0:4,0:4:12:0,12,120	0/0:2,0:2:6:0,6,62	0/0:1,0:1:3:0,3,32	0/0:4,0:4:12:0,12,122	0/0:6,0:6:18:0,18,178	0/0:2,0:2:6:0,6,61	0/0:5,0:5:15:0,15,154	0/0:2,0:2:6:0,6,59	0/0:3,0:3:9:0,9,96	0/0:1,0:1:3:0,3,32	0/0:1,0:1:3:0,3,31	0/0:5,0:5:15:0,15,151	0/0:2,0:2:6:0,6,59	0/0:8,0:8:24:0,24,240	0/0:6,0:6:18:0,18,187	1/1:0,2:2:6:64,6,0	0/0:4,0:4:12:0,12,129	0/0:2,0:2:6:0,6,59	0/0:7,0:7:21:0,21,211	0/0:4,0:4:12:0,12,130	0/0:8,0:8:24:0,24,237	0/0:6,0:6:18:0,18,187	./.:.:.:.:.	0/0:1,0:1:3:0,3,30	0/0:5,0:5:15:0,15,149	0/0:4,0:4:12:0,12,122	0/0:2,0:2:6:0,6,65	0/0:3,0:3:9:0,9,87	0/0:3,0:3:9:0,9,94	0/0:1,0:1:3:0,3,30	0/0:11,0:11:33:0,33,342	0/0:4,0:4:12:0,12,122	0/0:2,0:2:6:0,6,65	0/0:2,0:2:6:0,6,61	0/0:2,0:2:6:0,6,63	0/0:1,0:1:3:0,3,32	0/0:2,0:2:6:0,6,63	1/1:0,4:4:6:89,6,0	./.:.:.:.:.	0/0:2,0:2:3:0,3,45	1/1:1,2:3:3:45,3,0	0/0:8,0:8:15:0,15,193	./.:.:.:.:.	0/0:6,0:6:12:0,12,151	0/0:28,0:28:84:0,84,936
chr1	45443258	.	C	A	1106.24	.	AC=20;AF=0.079;AN=252;BaseQRankSum=-5.802;DP=1029;Dels=0.00;FS=2.843;HaplotypeScore=0.2753;InbreedingCoeff=0.3619;MLEAC=14;MLEAF=0.056;MQ=28.13;MQ0=39;MQRankSum=-0.853;QD=13.83;ReadPosRankSum=1.415	GT:AD:DP:GQ:PL	0/0:50,0:50:84:0,84,885	1/1:3,11:14:33:328,33,0	0/0:22,0:22:39:0,39,411	0/0:46,0:46:90:0,90,950	0/0:18,0:18:30:0,30,310	0/0:9,0:9:9:0,9,94	0/0:22,0:22:24:0,24,246	0/0:5,0:5:12:0,12,124	0/0:5,0:5:12:0,12,126	0/0:20,0:20:33:0,33,345	0/0:5,0:5:15:0,15,163	0/0:12,0:12:18:0,18,195	0/0:21,0:21:33:0,33,350	0/0:2,0:2:6:0,6,64	0/0:24,0:24:33:0,33,350	0/0:16,0:16:24:0,24,250	0/0:15,0:15:21:0,21,222	0/0:6,0:6:15:0,15,155	0/0:12,0:12:21:0,21,214	./.:.:.:.:.	0/0:6,0:6:12:0,12,128	0/0:17,0:17:24:0,24,249	0/0:17,0:17:15:0,15,161	0/0:15,0:16:24:0,24,257	0/0:3,0:3:9:0,9,92	1/1:1,17:18:8:334,8,0	0/0:12,0:12:24:0,24,255	0/0:5,0:5:12:0,12,137	0/0:3,0:3:3:0,3,32	0/0:15,0:15:15:0,15,155	0/0:5,0:5:15:0,15,151	./.:.:.:.:.	0/0:18,0:18:6:0,6,62	./.:.:.:.:.	1/1:0,11:11:21:205,21,0	0/0:3,0:3:9:0,9,97	0/0:21,0:21:21:0,21,217	0/0:3,0:3:9:0,9,92	0/0:10,0:10:18:0,18,190	0/0:2,0:2:6:0,6,65	0/0:5,0:5:12:0,12,137	0/0:12,0:12:18:0,18,181	0/0:12,0:12:9:0,9,92	0/0:20,0:20:30:0,30,321	0/0:16,0:16:15:0,15,154	0/1:4,9:13:1:237,0,1	0/0:14,0:14:18:0,18,178	0/0:2,0:2:6:0,6,65	0/0:2,0:2:6:0,6,64	0/0:7,0:7:6:0,6,59	0/0:3,0:3:3:0,3,32	0/0:3,0:3:3:0,3,32	0/0:3,0:3:6:0,6,61	0/0:1,0:1:3:0,3,31	0/0:8,0:8:12:0,12,132	0/0:3,0:3:6:0,6,64	0/0:7,0:7:15:0,15,150	0/0:6,1:7:3:0,3,31	0/0:6,0:6:12:0,12,126	0/0:2,0:2:6:0,6,63	0/0:2,0:2:3:0,3,30	./.:.:.:.:.	0/0:9,0:9:15:0,15,160	0/0:5,0:5:3:0,3,33	0/0:8,0:8:15:0,15,160	0/0:6,0:6:12:0,12,122	0/0:5,0:5:12:0,12,127	0/0:8,0:8:6:0,6,62	0/0:4,0:4:6:0,6,61	0/0:4,0:4:3:0,3,32	1/1:0,2:2:3:32,3,0	1/1:1,1:2:3:30,3,0	0/0:1,0:1:3:0,3,31	0/0:8,0:8:9:0,9,95	0/0:6,0:6:6:0,6,59	0/0:4,0:4:12:0,12,128	0/0:6,0:6:12:0,12,123	0/0:2,0:2:6:0,6,62	0/0:4,0:4:3:0,3,32	0/0:4,0:4:6:0,6,59	1/1:0,1:1:3:31,3,0	0/0:2,0:2:3:0,3,31	1/1:0,3:3:3:33,3,0	0/0:4,0:4:6:0,6,65	0/0:7,0:7:9:0,9,93	0/0:9,0:9:18:0,18,194	./.:.:.:.:.	0/0:5,0:5:9:0,9,98	0/0:6,0:6:18:0,18,195	0/0:4,0:4:9:0,9,97	0/0:2,0:2:3:0,3,32	0/0:5,0:5:6:0,6,66	0/0:6,0:6:6:0,6,65	0/0:3,0:3:9:0,9,95	0/0:5,0:5:12:0,12,115	0/0:4,0:4:12:0,12,128	0/0:2,0:2:3:0,3,27	0/0:2,0:2:6:0,6,63	./.:.:.:.:.	0/0:2,0:2:6:0,6,59	0/0:7,0:7:18:0,18,194	0/0:2,0:2:6:0,6,63	0/0:8,0:8:12:0,12,126	0/0:5,0:5:12:0,12,122	0/0:5,0:5:3:0,3,31	0/0:9,0:9:15:0,15,158	0/0:6,0:6:18:0,18,201	1/1:1,2:3:6:60,6,0	0/0:4,0:4:9:0,9,90	0/0:2,0:2:6:0,6,59	0/0:7,0:7:9:0,9,95	0/0:4,0:4:9:0,9,92	0/0:9,0:9:12:0,12,123	0/0:8,0:8:9:0,9,98	0/0:1,0:1:3:0,3,31	0/0:6,0:6:9:0,9,96	0/0:3,0:3:3:0,3,32	0/0:3,0:3:3:0,3,31	0/0:2,0:2:6:0,6,61	0/0:7,0:7:6:0,6,65	./.:.:.:.:.	0/0:5,0:5:9:0,9,95	0/0:4,0:4:9:0,9,88	0/0:3,0:3:9:0,9,92	0/0:6,0:6:12:0,12,122	0/0:4,0:4:3:0,3,32	0/0:10,0:10:9:0,9,92	0/0:5,0:5:6:0,6,69	0/0:4,0:4:9:0,9,95	./.:.:.:.:.	1/1:0,2:3:3:45,3,0	./.:.:.:.:.	./.:.:.:.:.	0/0:4,0:4:3:0,3,45	0/1:8,2:10:23:23,0,80	./.:.:.:.:.	0/0:32,0:32:75:0,75,838
chr1	45443271	.	G	A	970.81	.	AC=20;AF=0.081;AN=248;BaseQRankSum=-6.055;DP=990;Dels=0.00;FS=4.157;HaplotypeScore=0.2711;InbreedingCoeff=0.3476;MLEAC=17;MLEAF=0.069;MQ=28.85;MQ0=41;MQRankSum=-0.625;QD=13.48;ReadPosRankSum=1.268	GT:AD:DP:GQ:PL	0/0:49,0:49:99:0,102,1083	1/1:5,8:13:24:234,24,0	0/0:17,0:17:27:0,27,285	0/0:44,0:44:84:0,84,893	0/0:19,0:19:36:0,36,381	0/0:11,0:11:12:0,12,128	0/0:21,0:21:24:0,24,251	0/0:6,0:6:15:0,15,154	0/0:4,0:4:9:0,9,98	0/0:18,0:18:27:0,27,276	0/0:5,0:5:15:0,15,167	0/0:11,0:11:15:0,15,154	0/0:18,0:18:33:0,33,348	0/0:2,0:2:6:0,6,64	0/0:23,0:23:30:0,30,315	0/0:17,0:17:30:0,30,299	0/0:16,0:16:24:0,24,256	0/0:6,0:6:15:0,15,159	0/0:16,0:16:27:0,27,289	./.:.:.:.:.	0/0:5,0:5:9:0,9,97	0/0:14,0:14:24:0,24,258	0/0:18,0:18:15:0,15,159	0/0:13,0:13:21:0,21,226	0/0:2,0:2:6:0,6,71	1/1:0,14:14:27:273,27,0	0/0:12,0:12:18:0,18,186	0/0:5,0:5:12:0,12,124	0/0:3,0:3:6:0,6,67	0/0:17,0:17:18:0,18,190	0/0:3,0:3:9:0,9,93	./.:.:.:.:.	0/0:16,0:16:6:0,6,61	0/0:1,0:1:3:0,3,32	1/1:0,10:10:18:180,18,0	0/0:2,0:2:6:0,6,67	0/0:21,0:21:21:0,21,227	0/0:4,0:4:9:0,9,96	0/0:8,0:8:15:0,15,158	0/0:3,0:3:9:0,9,97	0/0:4,0:4:9:0,9,93	0/0:12,0:12:21:0,21,221	0/0:15,0:15:18:0,18,194	0/0:21,0:21:27:0,27,288	0/0:16,0:16:18:0,18,187	0/1:4,8:12:4:213,0,4	0/0:16,0:16:27:0,27,264	0/0:2,0:2:6:0,6,67	0/0:3,0:3:6:0,6,65	0/0:4,0:4:3:0,3,32	0/0:5,0:5:6:0,6,60	./.:.:.:.:.	0/0:4,0:4:6:0,6,66	0/0:1,0:1:3:0,3,32	0/0:9,0:9:15:0,15,162	0/0:3,0:3:6:0,6,62	0/0:7,0:7:15:0,15,152	0/0:6,0:6:9:0,9,83	0/0:7,0:7:12:0,12,127	0/0:1,0:1:3:0,3,32	0/0:2,0:2:3:0,3,32	./.:.:.:.:.	0/0:11,0:11:21:0,21,212	0/0:4,0:4:3:0,3,32	0/0:7,0:7:12:0,12,126	0/0:5,0:5:9:0,9,92	0/0:5,0:5:12:0,12,124	0/0:5,0:5:3:0,3,32	0/0:4,0:4:6:0,6,61	0/0:4,0:4:3:0,3,32	1/1:0,1:1:3:31,3,0	1/1:2,1:3:3:31,3,0	./.:.:.:.:.	0/0:5,0:5:3:0,3,32	0/0:4,0:4:6:0,6,63	0/0:3,0:3:9:0,9,93	0/0:6,0:6:12:0,12,125	0/0:3,0:3:9:0,9,97	./.:.:.:.:.	0/0:3,0:3:3:0,3,32	1/1:0,1:1:3:32,3,0	0/0:2,0:2:3:0,3,32	1/1:0,3:3:3:33,3,0	0/0:4,0:4:6:0,6,63	0/0:8,0:8:12:0,12,128	0/0:7,0:7:12:0,12,136	0/0:3,0:3:3:0,3,34	0/0:4,0:4:9:0,9,98	0/0:5,0:5:15:0,15,161	0/0:4,0:4:9:0,9,100	0/0:3,0:3:3:0,3,29	0/0:4,0:4:3:0,3,32	0/0:6,0:6:6:0,6,64	0/0:3,0:3:9:0,9,95	0/0:6,0:6:15:0,15,155	0/0:4,0:4:12:0,12,128	./.:.:.:.:.	0/0:2,0:2:6:0,6,63	./.:.:.:.:.	0/0:2,0:2:6:0,6,63	0/0:6,0:6:15:0,15,160	0/0:2,0:2:6:0,6,62	0/0:9,0:9:12:0,12,128	0/0:7,0:7:15:0,15,161	0/0:4,0:4:3:0,3,33	0/0:8,0:8:12:0,12,128	0/0:5,0:5:15:0,15,171	1/1:1,3:4:9:91,9,0	0/0:3,0:3:6:0,6,59	0/0:1,0:2:3:0,3,31	0/0:8,0:8:6:0,6,62	0/0:3,0:3:6:0,6,59	0/0:12,0:12:15:0,15,159	0/0:7,0:7:9:0,9,92	0/0:1,0:1:3:0,3,32	0/0:6,0:6:9:0,9,96	0/0:3,0:3:3:0,3,32	0/0:4,0:4:3:0,3,45	0/0:1,0:1:3:0,3,32	0/0:7,0:7:6:0,6,63	./.:.:.:.:.	0/0:4,0:4:6:0,6,63	0/0:5,0:5:9:0,9,92	0/0:4,0:4:12:0,12,118	0/0:3,0:3:3:0,3,32	0/0:4,0:4:3:0,3,32	0/0:8,0:8:6:0,6,63	./.:.:.:.:.	0/0:5,0:5:12:0,12,116	./.:.:.:.:.	1/1:0,2:3:3:45,3,0	0/0:7,0:7:3:0,3,32	./.:.:.:.:.	0/0:4,0:4:3:0,3,45	0/1:6,2:8:36:36,0,80	./.:.:.:.:.	0/0:33,0:33:75:0,75,829
chr1	45443406	.	T	G	1685.18	.	AC=22;AF=0.087;AN=252;BaseQRankSum=0.356;DP=884;Dels=0.00;FS=0.939;HaplotypeScore=0.1123;InbreedingCoeff=0.4563;MLEAC=20;MLEAF=0.079;MQ=55.00;MQ0=0;MQRankSum=-5.573;QD=20.30;ReadPosRankSum=-0.388	GT:AD:DP:GQ:PL	0/0:49,0:49:99:0,147,1475	1/1:0,20:20:54:556,54,0	0/0:18,0:18:54:0,54,540	0/0:55,3:58:99:0,130,1597	0/0:13,1:14:36:0,36,375	0/0:7,0:8:21:0,21,214	0/0:16,0:16:48:0,48,476	0/0:2,0:2:6:0,6,65	0/0:2,0:2:6:0,6,62	0/0:13,1:14:16:0,16,358	./.:.:.:.:.	0/0:12,0:12:36:0,36,365	0/0:11,0:11:33:0,33,329	0/0:1,0:1:3:0,3,32	0/0:16,0:16:48:0,48,486	0/0:15,1:16:45:0,45,444	0/0:17,0:17:51:0,51,511	0/0:1,0:1:3:0,3,32	0/0:10,0:10:27:0,27,291	0/0:1,0:1:3:0,3,28	0/0:3,0:3:9:0,9,93	0/0:11,0:11:33:0,33,326	0/0:13,0:13:39:0,39,385	0/0:17,0:17:51:0,51,520	./.:.:.:.:.	1/1:0,11:11:27:280,27,0	0/0:16,1:17:48:0,48,480	0/0:4,0:4:12:0,12,130	0/0:2,0:2:6:0,6,63	0/0:27,0:27:78:0,78,798	0/0:5,0:5:15:0,15,153	0/0:1,0:1:3:0,3,31	0/0:12,0:12:36:0,36,353	0/0:2,0:2:6:0,6,65	1/1:0,10:10:27:274,27,0	0/0:5,0:5:12:0,12,124	0/0:16,0:17:48:0,48,483	0/0:11,1:12:33:0,33,335	0/0:20,1:21:34:0,34,577	0/0:3,0:3:9:0,9,97	0/0:3,0:3:9:0,9,97	0/0:7,1:8:21:0,21,212	0/0:9,0:9:24:0,24,243	0/0:18,0:18:54:0,54,549	0/0:15,0:15:42:0,42,440	1/1:0,12:12:27:268,27,0	0/0:7,0:7:21:0,21,206	0/0:6,0:6:18:0,18,190	0/0:2,0:2:6:0,6,62	0/0:4,0:4:12:0,12,120	0/0:2,0:2:6:0,6,61	0/0:4,0:4:12:0,12,123	0/0:8,0:8:24:0,24,243	0/0:1,0:1:3:0,3,29	0/0:3,0:3:9:0,9,88	0/0:2,0:2:6:0,6,63	0/0:3,0:3:9:0,9,88	0/0:7,0:7:21:0,21,207	0/0:2,1:3:6:0,6,61	0/0:2,0:2:6:0,6,60	./.:.:.:.:.	0/0:3,0:3:6:0,6,61	0/0:13,0:13:36:0,36,380	0/0:2,0:2:6:0,6,61	0/0:2,0:2:6:0,6,59	0/0:3,0:3:9:0,9,90	0/0:3,0:3:9:0,9,89	0/0:2,0:2:6:0,6,61	0/0:3,0:3:9:0,9,92	0/0:2,0:2:6:0,6,61	./.:.:.:.:.	./.:.:.:.:.	0/0:3,0:3:9:0,9,88	0/0:3,0:3:9:0,9,89	0/0:7,0:7:18:0,18,194	0/0:1,0:1:3:0,3,32	0/0:3,0:3:9:0,9,95	0/0:3,0:3:9:0,9,90	./.:.:.:.:.	0/0:3,0:3:6:0,6,74	1/1:0,1:1:3:31,3,0	1/1:0,3:3:9:89,9,0	1/1:0,5:5:15:159,15,0	0/0:4,0:4:12:0,12,115	0/1:2,1:3:17:17,0,49	0/0:4,0:4:12:0,12,124	0/0:2,0:2:6:0,6,59	0/0:6,0:6:18:0,18,183	0/0:4,0:4:12:0,12,122	0/0:6,0:6:18:0,18,189	0/0:3,0:3:9:0,9,92	0/0:1,0:1:3:0,3,32	0/0:2,0:2:6:0,6,59	0/0:1,0:1:3:0,3,29	0/0:2,1:3:6:0,6,59	0/0:2,0:2:6:0,6,59	0/0:5,0:5:15:0,15,159	./.:.:.:.:.	0/0:2,0:2:6:0,6,61	0/0:3,0:3:9:0,9,89	0/0:7,0:7:21:0,21,222	0/0:1,0:1:3:0,3,31	./.:.:.:.:.	0/0:1,0:1:3:0,3,30	0/0:1,0:1:3:0,3,34	0/0:11,0:11:30:0,30,320	0/0:3,0:3:9:0,9,93	1/1:0,4:4:12:118,12,0	0/0:1,0:1:3:0,3,32	0/0:3,0:3:9:0,9,88	0/0:9,0:9:27:0,27,277	0/0:1,0:1:3:0,3,31	0/0:5,0:5:15:0,15,147	0/0:11,0:11:30:0,30,316	0/0:3,0:3:9:0,9,92	0/0:4,0:4:12:0,12,120	0/0:2,0:2:6:0,6,61	./.:.:.:.:.	0/0:5,0:5:15:0,15,147	0/0:3,0:3:9:0,9,89	0/0:5,0:5:15:0,15,153	0/0:8,0:8:24:0,24,241	0/0:8,0:8:24:0,24,242	./.:.:.:.:.	0/0:3,0:3:9:0,9,91	0/0:4,0:4:12:0,12,116	0/0:4,0:4:12:0,12,122	0/0:1,0:1:3:0,3,32	0/0:5,0:5:12:0,12,137	./.:.:.:.:.	1/1:0,2:2:3:45,3,0	0/0:2,0:2:6:0,6,62	1/1:0,6:6:6:89,6,0	0/0:2,0:2:3:0,3,45	0/1:4,2:6:33:33,0,95	0/0:2,0:2:3:0,3,45	0/0:36,0:36:99:0,108,1202
chr1	45443432	.	T	G	1683.06	.	AC=23;AF=0.086;AN=266;BaseQRankSum=1.474;DP=944;Dels=0.00;FS=1.577;HaplotypeScore=0.1396;InbreedingCoeff=0.4942;MLEAC=19;MLEAF=0.071;MQ=57.16;MQ0=0;MQRankSum=-2.945;QD=23.71;ReadPosRankSum=1.169	GT:AD:DP:GQ:PL	0/0:47,0:47:99:0,141,1464	1/1:0,18:19:51:535,51,0	0/0:20,0:20:57:0,57,588	0/0:48,0:48:99:0,141,1428	0/0:14,0:14:39:0,39,414	0/0:6,0:7:18:0,18,178	0/0:20,0:20:60:0,60,595	0/0:3,0:3:9:0,9,100	0/0:2,0:2:6:0,6,60	0/0:16,0:16:48:0,48,489	0/0:2,0:2:6:0,6,64	0/0:13,0:13:39:0,39,403	0/0:14,0:14:42:0,42,433	0/0:2,0:2:6:0,6,63	0/0:16,0:16:48:0,48,488	0/0:18,0:18:54:0,54,538	0/0:18,0:18:54:0,54,529	0/0:2,0:2:6:0,6,68	0/0:10,0:10:30:0,30,301	0/0:2,0:2:6:0,6,59	0/0:3,0:3:9:0,9,97	0/0:13,0:13:39:0,39,394	0/0:18,0:18:54:0,54,551	0/0:21,0:21:63:0,63,642	0/0:2,0:2:6:0,6,63	1/1:0,9:9:27:283,27,0	0/0:20,0:20:60:0,60,610	0/0:5,0:5:15:0,15,162	0/0:1,0:1:3:0,3,32	0/0:25,0:25:72:0,72,746	0/0:6,0:6:18:0,18,196	0/0:1,0:1:3:0,3,31	0/0:14,0:14:42:0,42,421	0/0:4,0:4:12:0,12,126	1/1:0,10:10:30:309,30,0	0/0:8,0:8:18:0,18,199	0/0:23,1:24:63:0,63,666	0/0:12,0:12:36:0,36,354	0/0:18,0:18:51:0,51,553	0/0:5,0:5:15:0,15,160	0/0:3,0:3:9:0,9,90	0/0:9,0:9:27:0,27,268	0/0:8,0:8:24:0,24,245	0/0:13,0:13:39:0,39,392	0/0:19,0:19:57:0,57,583	1/1:0,11:11:30:312,30,0	0/0:6,0:6:18:0,18,184	0/0:7,0:7:21:0,21,218	0/0:2,0:2:6:0,6,65	0/0:4,0:4:12:0,12,124	0/0:3,0:3:9:0,9,91	0/0:4,0:4:12:0,12,117	0/0:7,0:7:21:0,21,214	0/0:2,0:2:6:0,6,59	0/0:3,0:3:9:0,9,86	0/0:2,0:2:6:0,6,61	0/0:3,0:3:9:0,9,95	0/0:10,0:10:30:0,30,304	0/0:1,0:1:3:0,3,30	0/0:2,0:2:6:0,6,60	0/0:1,0:1:3:0,3,30	0/0:3,0:3:9:0,9,96	0/0:11,0:11:30:0,30,313	0/0:2,0:2:6:0,6,61	0/0:2,0:2:6:0,6,57	0/0:3,0:3:9:0,9,97	0/0:5,0:5:15:0,15,138	0/0:4,0:4:12:0,12,122	0/0:5,0:5:15:0,15,154	0/0:2,0:2:6:0,6,61	./.:.:.:.:.	1/1:0,1:1:3:31,3,0	0/0:2,0:2:6:0,6,60	0/0:5,0:5:15:0,15,153	0/0:3,0:3:9:0,9,91	0/0:1,0:1:3:0,3,31	0/0:3,0:3:9:0,9,88	0/0:3,0:3:9:0,9,92	./.:.:.:.:.	0/0:8,0:8:18:0,18,209	1/1:0,2:2:6:59,6,0	1/1:0,2:2:6:61,6,0	1/1:0,4:4:12:128,12,0	0/0:5,0:5:15:0,15,153	0/0:2,0:2:6:0,6,59	0/0:7,0:7:21:0,21,214	0/0:3,0:3:9:0,9,90	0/0:6,0:6:18:0,18,181	0/0:5,0:5:15:0,15,155	0/0:4,0:4:12:0,12,130	0/0:3,0:3:9:0,9,90	0/0:3,0:3:9:0,9,89	0/0:2,0:2:6:0,6,63	0/0:2,0:2:6:0,6,65	0/0:2,0:2:6:0,6,61	0/0:4,0:4:12:0,12,128	0/0:5,0:5:15:0,15,157	./.:.:.:.:.	0/0:3,0:3:9:0,9,95	0/0:2,0:2:6:0,6,59	0/0:12,0:12:36:0,36,382	0/0:1,0:1:3:0,3,32	0/0:1,0:1:3:0,3,30	0/0:1,0:1:3:0,3,32	0/0:1,0:1:3:0,3,31	0/0:9,0:9:24:0,24,262	0/0:5,0:5:15:0,15,166	1/1:0,3:3:9:90,9,0	0/0:1,0:1:3:0,3,33	0/0:5,0:5:15:0,15,145	0/0:8,0:8:24:0,24,246	0/0:1,0:1:3:0,3,33	0/0:8,0:8:24:0,24,229	0/0:13,0:13:36:0,36,378	0/0:5,0:5:15:0,15,157	0/0:4,0:4:12:0,12,125	0/0:2,0:2:6:0,6,61	0/0:1,0:1:3:0,3,31	0/0:4,0:4:12:0,12,130	0/0:2,0:2:6:0,6,61	0/0:6,0:6:18:0,18,181	0/0:6,0:6:18:0,18,186	0/0:8,0:8:24:0,24,249	0/0:1,0:1:3:0,3,30	0/0:4,0:4:12:0,12,120	0/0:3,0:3:9:0,9,89	0/0:2,0:2:6:0,6,64	0/0:1,0:1:3:0,3,34	0/0:5,0:5:12:0,12,143	./.:.:.:.:.	1/1:0,1:1:3:29,3,0	0/0:2,0:2:6:0,6,62	1/1:0,4:5:6:89,6,0	0/0:6,0:6:9:0,9,134	0/1:2,2:4:36:36,0,53	0/0:2,0:2:3:0,3,45	0/0:39,0:39:99:0,117,1301
chr1	45443483	.	A	C	2339.11	.	AC=23;AF=0.088;AN=262;BaseQRankSum=-2.122;DP=1057;Dels=0.00;FS=5.871;HaplotypeScore=0.2009;InbreedingCoeff=0.5289;MLEAC=18;MLEAF=0.069;MQ=58.07;MQ0=0;MQRankSum=-1.585;QD=23.63;ReadPosRankSum=-0.421	GT:AD:DP:GQ:PL	0/0:61,0:61:99:0,183,1940	1/1:0,23:23:63:671,63,0	0/0:23,0:23:63:0,63,686	0/0:41,0:41:99:0,123,1254	0/0:17,0:17:48:0,48,516	0/0:15,0:15:39:0,39,439	0/0:20,0:20:57:0,57,610	0/0:3,0:3:9:0,9,95	0/0:1,0:1:3:0,3,33	0/0:26,0:26:78:0,78,820	0/0:4,0:4:12:0,12,133	0/0:16,0:16:48:0,48,510	0/0:24,0:24:69:0,69,739	0/0:3,0:3:9:0,9,94	0/0:16,0:17:45:0,45,479	0/0:21,0:21:63:0,63,663	0/0:21,0:21:63:0,63,651	0/0:3,0:3:9:0,9,97	0/0:11,0:11:33:0,33,344	0/0:7,0:7:21:0,21,212	0/0:1,1:2:3:0,3,32	0/0:26,0:26:66:0,66,731	0/0:33,0:33:99:0,99,1024	0/0:25,0:25:75:0,75,789	0/0:3,0:3:9:0,9,100	1/1:0,14:14:36:402,36,0	0/0:17,0:17:51:0,51,517	0/0:3,0:3:9:0,9,95	0/0:2,0:2:6:0,6,66	0/0:26,0:26:75:0,75,800	0/0:5,0:5:15:0,15,164	0/0:1,0:1:3:0,3,32	0/0:15,0:15:45:0,45,470	0/0:4,0:4:12:0,12,127	1/1:0,17:17:45:490,45,0	0/0:3,0:4:3:0,3,44	0/0:22,0:22:54:0,54,606	0/0:13,0:13:39:0,39,410	0/0:11,0:11:30:0,30,328	0/0:3,0:3:9:0,9,98	0/0:2,0:2:6:0,6,68	0/0:18,0:18:54:0,54,568	0/0:10,0:10:27:0,27,291	0/0:19,0:19:57:0,57,599	0/0:16,0:16:48:0,48,489	1/1:0,12:12:33:360,33,0	0/0:5,0:5:15:0,15,149	0/0:4,0:4:12:0,12,132	0/0:2,0:2:6:0,6,63	0/0:3,0:3:9:0,9,92	0/0:3,0:3:9:0,9,95	0/0:7,0:7:15:0,15,183	0/0:4,0:4:12:0,12,126	0/0:4,0:4:12:0,12,129	0/0:6,0:6:18:0,18,185	0/0:2,0:2:6:0,6,62	0/0:1,0:1:3:0,3,30	0/0:7,0:7:21:0,21,203	0/0:2,0:2:6:0,6,65	0/0:1,0:1:3:0,3,31	0/0:1,0:1:3:0,3,32	0/0:5,0:5:15:0,15,159	0/0:14,0:14:42:0,42,431	0/0:1,0:1:3:0,3,31	0/0:6,0:6:18:0,18,187	./.:.:.:.:.	0/0:7,0:7:21:0,21,223	0/0:6,0:6:18:0,18,182	0/0:8,0:8:18:0,18,214	0/0:4,0:4:12:0,12,121	./.:.:.:.:.	1/1:0,6:6:12:153,12,0	0/0:2,0:2:6:0,6,61	0/0:11,0:11:33:0,33,337	0/0:5,0:5:15:0,15,156	0/0:2,0:2:6:0,6,63	0/0:5,0:5:15:0,15,160	0/0:4,0:4:12:0,12,123	./.:.:.:.:.	0/0:8,0:9:21:0,21,234	1/1:0,2:2:6:63,6,0	1/1:0,4:4:12:129,12,0	1/1:0,3:3:3:34,3,0	0/0:4,0:4:12:0,12,127	0/0:2,0:2:6:0,6,61	0/0:6,0:6:18:0,18,193	0/0:3,0:3:9:0,9,93	0/0:9,0:9:27:0,27,282	0/0:2,0:2:6:0,6,65	0/0:3,0:3:9:0,9,97	0/0:2,0:2:6:0,6,63	0/0:7,0:7:21:0,21,223	0/0:1,0:1:3:0,3,31	0/0:2,0:2:6:0,6,63	0/0:2,0:2:6:0,6,59	0/0:7,0:7:21:0,21,213	0/0:1,0:1:3:0,3,33	0/0:2,0:2:6:0,6,65	0/0:3,0:3:9:0,9,94	0/0:2,0:2:6:0,6,65	0/0:5,0:5:15:0,15,159	./.:.:.:.:.	0/0:5,0:5:15:0,15,159	0/0:1,0:1:3:0,3,32	0/0:4,0:4:12:0,12,128	0/0:5,0:5:15:0,15,162	0/0:6,0:6:18:0,18,192	1/1:0,5:5:15:154,15,0	0/0:2,0:2:6:0,6,63	0/0:4,0:4:12:0,12,125	0/0:7,0:7:21:0,21,221	0/0:2,0:2:6:0,6,61	0/0:6,0:6:18:0,18,181	0/0:10,0:10:30:0,30,310	0/0:2,0:2:6:0,6,60	0/0:6,0:6:15:0,15,170	0/0:2,0:2:6:0,6,64	0/0:2,0:2:6:0,6,61	0/0:2,0:2:6:0,6,63	0/0:1,0:1:3:0,3,32	0/0:7,0:7:21:0,21,210	0/0:3,0:3:9:0,9,98	0/0:10,0:10:30:0,30,313	0/0:4,0:4:12:0,12,124	0/0:3,0:3:9:0,9,92	0/0:5,0:5:15:0,15,162	0/0:2,0:2:6:0,6,64	./.:.:.:.:.	0/0:4,0:4:12:0,12,128	./.:.:.:.:.	1/1:0,2:2:3:45,3,0	0/0:2,0:2:6:0,6,64	1/1:0,7:7:9:134,9,0	0/0:4,0:4:6:0,6,89	0/1:2,2:4:36:36,0,54	0/0:2,0:2:3:0,3,45	0/0:27,0:27:81:0,81,871
chr1	45443503	.	A	G	2702.86	.	AC=23;AF=0.088;AN=262;BaseQRankSum=-3.242;DP=1056;Dels=0.00;FS=1.231;HaplotypeScore=0.0612;InbreedingCoeff=0.5599;MLEAC=20;MLEAF=0.076;MQ=58.11;MQ0=0;MQRankSum=-1.924;QD=24.57;ReadPosRankSum=2.267	GT:AD:DP:GQ:PL	0/0:67,0:67:99:0,201,2130	1/1:0,22:22:63:659,63,0	0/0:23,0:23:63:0,63,684	0/0:41,0:41:99:0,123,1294	0/0:19,0:19:54:0,54,573	0/0:17,0:17:45:0,45,495	0/0:21,0:21:57:0,57,623	0/0:5,0:5:15:0,15,156	0/0:4,0:4:12:0,12,116	0/0:23,0:23:69:0,69,696	0/0:3,0:3:9:0,9,95	0/0:15,0:15:45:0,45,464	0/0:22,0:22:63:0,63,675	0/0:2,0:2:6:0,6,67	0/0:16,0:16:48:0,48,505	0/0:20,0:20:60:0,60,612	0/0:21,0:22:63:0,63,662	0/0:3,0:3:9:0,9,96	0/0:8,0:8:24:0,24,252	0/0:8,0:8:24:0,24,248	0/0:2,1:3:6:0,6,59	0/0:29,0:29:72:0,72,824	0/0:33,0:33:99:0,99,999	0/0:22,0:22:66:0,66,694	0/0:4,0:4:12:0,12,120	1/1:0,17:17:48:498,48,0	0/0:16,0:16:48:0,48,502	0/0:5,0:5:15:0,15,153	0/0:4,0:4:12:0,12,128	0/0:24,0:24:72:0,72,745	0/0:7,0:7:21:0,21,222	0/0:1,0:1:3:0,3,34	0/0:18,0:18:51:0,51,545	0/0:4,0:4:12:0,12,133	1/1:0,18:18:51:544,51,0	0/0:6,0:6:15:0,15,176	0/0:16,0:16:45:0,45,478	0/0:9,0:9:27:0,27,275	0/0:10,0:10:24:0,24,266	0/0:6,0:6:18:0,18,193	0/0:6,0:6:18:0,18,194	0/0:18,0:18:54:0,54,561	0/0:8,0:8:21:0,21,226	0/0:22,0:22:66:0,66,684	0/0:18,0:18:54:0,54,551	1/1:0,16:16:45:477,45,0	0/0:6,0:6:18:0,18,193	0/0:4,0:4:12:0,12,124	0/0:1,0:1:3:0,3,31	0/0:4,0:4:12:0,12,124	0/0:2,0:2:6:0,6,63	0/0:4,0:4:12:0,12,126	0/0:4,0:4:12:0,12,123	0/0:4,0:4:12:0,12,122	0/0:8,0:8:24:0,24,249	0/0:2,0:2:6:0,6,61	0/0:1,0:1:3:0,3,31	0/0:7,0:7:21:0,21,224	0/0:3,0:3:9:0,9,94	0/0:2,0:2:6:0,6,61	0/0:1,0:1:3:0,3,31	0/0:4,0:4:12:0,12,118	0/0:9,0:9:27:0,27,274	0/0:1,0:1:3:0,3,31	0/0:6,0:6:18:0,18,184	./.:.:.:.:.	0/0:5,0:5:15:0,15,156	0/0:5,0:5:15:0,15,157	0/0:6,0:6:12:0,12,153	0/0:1,0:1:3:0,3,32	./.:.:.:.:.	1/1:0,5:6:9:122,9,0	0/0:4,0:4:12:0,12,123	0/0:9,0:9:27:0,27,278	0/0:6,0:6:18:0,18,179	0/0:3,0:3:9:0,9,95	0/0:3,0:3:9:0,9,92	0/0:3,0:3:9:0,9,92	./.:.:.:.:.	0/0:8,0:8:24:0,24,249	1/1:0,4:4:12:124,12,0	1/1:0,3:3:9:91,9,0	1/1:0,5:5:9:92,9,0	0/0:3,0:3:9:0,9,97	0/0:3,0:3:9:0,9,93	0/0:6,0:6:18:0,18,189	0/0:4,0:4:12:0,12,128	0/0:8,0:8:24:0,24,258	0/0:2,0:2:6:0,6,61	0/0:7,0:7:21:0,21,227	0/0:1,0:1:3:0,3,29	0/0:8,0:8:24:0,24,235	0/0:1,0:1:3:0,3,30	0/0:3,0:3:9:0,9,92	./.:.:.:.:.	0/0:6,0:6:18:0,18,186	0/0:2,0:2:6:0,6,59	0/0:4,0:4:12:0,12,126	0/0:2,0:2:6:0,6,65	0/0:1,0:1:3:0,3,30	0/0:2,0:2:6:0,6,63	./.:.:.:.:.	0/0:5,0:5:15:0,15,152	0/0:2,0:2:6:0,6,66	0/0:4,0:4:12:0,12,125	0/0:4,0:4:12:0,12,123	0/0:7,0:7:21:0,21,215	1/1:0,7:7:21:210,21,0	0/0:1,0:1:3:0,3,32	0/0:5,0:5:9:0,9,124	0/0:5,0:5:15:0,15,158	0/0:1,0:1:3:0,3,33	0/0:4,0:4:12:0,12,128	0/0:4,0:4:12:0,12,122	0/0:2,0:2:6:0,6,63	0/0:6,0:6:15:0,15,166	0/0:2,0:2:6:0,6,65	0/0:2,0:2:6:0,6,63	0/0:3,0:3:9:0,9,93	0/0:2,0:2:6:0,6,64	0/0:8,0:8:24:0,24,245	0/0:2,0:2:6:0,6,61	0/0:8,0:8:24:0,24,248	0/0:4,0:4:12:0,12,120	0/0:4,0:4:12:0,12,122	0/0:5,0:5:15:0,15,153	0/0:3,0:3:9:0,9,92	0/0:1,0:1:3:0,3,34	0/0:3,0:3:9:0,9,92	./.:.:.:.:.	1/1:0,1:1:3:28,3,0	0/0:2,0:2:6:0,6,64	1/1:0,6:7:9:134,9,0	0/0:4,0:4:6:0,6,89	0/1:2,2:4:21:21,0,54	0/0:2,0:2:3:0,3,45	0/0:24,0:24:72:0,72,802
chr1	45443518	.	G	T	2834.91	.	AC=21;AF=0.081;AN=258;BaseQRankSum=-3.460;DP=1065;Dels=0.00;FS=1.211;HaplotypeScore=0.0484;InbreedingCoeff=0.5473;MLEAC=19;MLEAF=0.074;MQ=58.02;MQ0=0;MQRankSum=-0.615;QD=26.25;ReadPosRankSum=2.184	GT:AD:DP:GQ:PL	0/0:77,0:77:99:0,232,2432	1/1:0,18:18:54:571,54,0	0/0:20,0:20:57:0,57,627	0/0:40,0:40:99:0,120,1262	0/0:20,0:20:57:0,57,621	0/0:18,0:18:48:0,48,540	0/0:22,0:22:60:0,60,669	0/0:4,0:4:12:0,12,126	0/0:5,0:5:15:0,15,146	0/0:24,0:24:72:0,72,770	0/0:2,0:2:6:0,6,63	0/0:13,0:13:39:0,39,418	0/0:22,0:22:60:0,60,667	0/0:2,0:2:6:0,6,61	0/0:18,0:18:51:0,51,550	0/0:22,0:22:66:0,66,692	0/0:25,0:25:69:0,69,771	0/0:3,0:3:9:0,9,96	0/0:7,0:7:21:0,21,226	0/0:7,0:7:21:0,21,227	0/0:4,0:4:12:0,12,125	0/0:29,0:29:72:0,72,822	0/0:30,0:30:90:0,90,935	0/0:26,0:26:78:0,78,845	0/0:2,0:2:6:0,6,64	1/1:0,17:17:51:533,51,0	0/0:15,0:15:45:0,45,473	0/0:4,0:4:12:0,12,122	0/0:4,0:4:12:0,12,132	0/0:23,0:23:66:0,66,709	0/0:8,0:8:24:0,24,259	0/0:1,0:1:3:0,3,36	0/0:18,0:18:48:0,48,540	0/0:3,0:3:9:0,9,100	1/1:0,20:20:57:610,57,0	0/0:4,0:4:12:0,12,130	0/0:15,0:15:39:0,39,425	0/0:9,0:9:27:0,27,287	0/0:9,0:9:24:0,24,268	0/0:3,0:3:9:0,9,88	0/0:7,0:7:21:0,21,230	0/0:18,0:18:54:0,54,577	0/0:9,0:9:24:0,24,266	0/0:22,0:22:66:0,66,711	0/0:16,0:16:48:0,48,505	1/1:0,19:19:54:573,54,0	0/0:8,0:8:24:0,24,256	0/0:5,0:5:15:0,15,158	0/0:1,0:1:3:0,3,32	0/0:4,0:4:12:0,12,124	0/0:2,0:2:6:0,6,63	0/0:5,0:5:15:0,15,163	0/0:2,0:2:6:0,6,61	0/0:4,0:4:12:0,12,125	0/0:8,0:8:24:0,24,252	0/0:1,0:1:3:0,3,34	0/0:1,0:1:3:0,3,33	0/0:7,0:7:21:0,21,229	0/0:4,0:4:12:0,12,128	0/0:2,0:2:6:0,6,64	0/0:1,0:1:3:0,3,33	0/0:4,0:4:12:0,12,122	0/0:11,0:11:33:0,33,346	0/0:1,0:1:3:0,3,33	0/0:6,0:6:18:0,18,197	./.:.:.:.:.	0/0:4,0:4:12:0,12,130	0/0:5,0:5:15:0,15,157	0/0:6,0:6:12:0,12,152	0/0:1,0:1:3:0,3,32	./.:.:.:.:.	1/1:0,4:4:9:107,9,0	0/0:5,0:5:15:0,15,164	0/0:9,0:9:27:0,27,270	0/0:6,0:6:18:0,18,195	0/0:3,0:3:9:0,9,97	0/0:4,0:4:12:0,12,122	0/0:3,0:3:9:0,9,97	./.:.:.:.:.	0/0:7,0:7:21:0,21,231	1/1:0,3:3:9:96,9,0	1/1:0,3:3:9:96,9,0	1/1:0,6:6:15:157,15,0	0/0:2,0:2:6:0,6,65	0/0:4,0:4:12:0,12,116	0/0:5,0:5:15:0,15,160	0/0:4,0:4:12:0,12,124	0/0:6,0:6:18:0,18,193	0/0:2,0:2:6:0,6,61	0/0:6,0:6:18:0,18,195	0/0:1,0:1:3:0,3,32	0/0:9,0:9:27:0,27,279	0/0:1,0:1:3:0,3,32	0/0:2,0:2:6:0,6,66	0/0:2,0:2:6:0,6,67	0/0:7,0:7:21:0,21,217	0/0:4,0:4:12:0,12,132	0/0:4,0:4:12:0,12,125	0/0:1,0:1:3:0,3,32	0/0:2,0:2:6:0,6,63	0/0:2,0:2:6:0,6,64	./.:.:.:.:.	0/0:6,0:6:18:0,18,187	0/0:3,0:3:9:0,9,97	0/0:5,0:5:15:0,15,153	0/0:6,0:6:18:0,18,193	0/0:6,0:6:18:0,18,194	1/1:0,8:8:24:252,24,0	./.:.:.:.:.	0/0:4,0:4:6:0,6,89	0/0:6,0:6:18:0,18,186	./.:.:.:.:.	0/0:4,0:4:12:0,12,127	0/0:4,0:4:12:0,12,129	0/0:2,0:2:6:0,6,62	0/0:5,0:5:12:0,12,139	0/0:2,0:2:6:0,6,63	0/0:1,0:1:3:0,3,33	0/0:2,0:2:6:0,6,65	0/0:1,0:2:3:0,3,32	0/0:7,0:7:21:0,21,222	0/0:2,0:2:6:0,6,65	0/0:7,0:7:21:0,21,229	0/0:5,0:5:15:0,15,161	0/0:4,0:4:12:0,12,126	0/0:5,0:5:15:0,15,158	0/0:5,0:5:15:0,15,158	0/0:1,0:1:3:0,3,32	0/0:3,0:3:9:0,9,95	./.:.:.:.:.	./.:.:.:.:.	0/0:4,0:4:9:0,9,110	1/1:0,6:6:6:89,6,0	0/0:4,0:4:6:0,6,89	0/1:2,2:4:36:36,0,54	0/0:2,0:2:3:0,3,45	0/0:24,0:24:72:0,72,794
chr1	45443554	.	C	G	2760.63	.	AC=25;AF=0.095;AN=264;BaseQRankSum=0.879;DP=1136;Dels=0.00;FS=15.904;HaplotypeScore=0.0752;InbreedingCoeff=0.6056;MLEAC=21;MLEAF=0.080;MQ=57.76;MQ0=0;MQRankSum=-9.720;QD=25.56;ReadPosRankSum=1.254	GT:AD:DP:GQ:PL	0/0:80,0:80:99:0,241,2577	1/1:0,17:17:45:494,45,0	0/0:23,0:23:69:0,69,744	0/0:55,0:55:99:0,165,1735	0/0:24,0:24:69:0,69,741	0/0:17,0:17:48:0,48,532	0/0:24,0:24:72:0,72,762	0/0:3,0:3:9:0,9,100	0/0:4,0:4:12:0,12,136	0/0:22,0:22:66:0,66,693	0/0:2,0:2:6:0,6,66	0/0:17,0:17:51:0,51,534	0/0:15,0:15:45:0,45,474	0/0:1,0:1:3:0,3,32	0/0:30,0:30:78:0,78,873	0/0:19,0:19:57:0,57,594	0/0:30,0:30:81:0,81,905	0/0:2,0:2:6:0,6,65	0/0:8,0:8:24:0,24,256	0/0:9,0:9:18:0,18,226	0/0:7,0:7:21:0,21,223	0/0:23,0:23:63:0,63,700	0/0:20,0:20:60:0,60,637	0/0:20,0:20:60:0,60,626	0/0:4,0:4:12:0,12,133	1/1:0,14:14:42:438,42,0	0/0:11,0:11:33:0,33,350	0/0:4,0:4:12:0,12,130	0/0:3,0:3:9:0,9,98	0/0:35,0:35:93:0,93,1025	0/0:9,0:9:27:0,27,293	0/0:5,0:5:15:0,15,154	0/0:19,0:19:51:0,51,564	0/0:2,0:2:6:0,6,65	1/1:0,17:17:51:546,51,0	0/0:4,0:4:12:0,12,135	0/0:17,0:17:51:0,51,540	0/0:10,0:10:30:0,30,317	0/0:11,0:11:33:0,33,345	0/0:5,0:5:15:0,15,170	0/0:7,0:7:21:0,21,232	0/0:14,0:14:42:0,42,449	0/0:11,0:11:30:0,30,335	0/0:19,0:19:54:0,54,584	0/0:19,0:19:57:0,57,600	1/1:0,25:25:63:709,63,0	0/0:9,0:9:27:0,27,284	0/0:3,0:3:9:0,9,101	0/0:2,0:2:6:0,6,67	0/0:2,0:2:6:0,6,63	0/0:2,0:2:6:0,6,63	0/0:5,0:5:15:0,15,162	0/0:4,0:4:12:0,12,129	0/0:4,0:4:12:0,12,126	0/0:12,0:12:36:0,36,380	0/0:1,0:1:3:0,3,34	0/0:5,0:5:15:0,15,152	0/0:5,0:5:15:0,15,158	0/0:5,0:5:15:0,15,162	0/0:4,0:4:12:0,12,125	0/0:2,0:2:3:0,3,45	0/0:1,0:1:3:0,3,34	0/0:11,0:11:33:0,33,353	0/0:2,0:2:6:0,6,63	0/0:4,0:4:12:0,12,129	0/0:3,0:3:9:0,9,96	0/0:5,0:5:15:0,15,167	0/0:6,0:6:18:0,18,191	0/0:5,0:5:12:0,12,140	0/0:2,0:2:6:0,6,63	1/1:0,1:1:3:32,3,0	1/1:0,4:4:12:128,12,0	0/0:3,0:3:9:0,9,94	0/0:12,0:12:36:0,36,382	0/0:2,0:2:6:0,6,63	0/0:4,0:4:12:0,12,124	0/0:2,0:2:6:0,6,65	0/0:5,0:5:15:0,15,167	./.:.:.:.:.	0/0:7,0:7:15:0,15,185	1/1:0,4:4:12:126,12,0	1/1:0,1:1:3:32,3,0	1/1:0,4:4:12:133,12,0	0/0:2,0:2:6:0,6,65	0/0:4,0:4:9:0,9,92	0/0:6,0:6:18:0,18,190	0/0:2,0:2:6:0,6,63	0/0:3,0:3:9:0,9,93	0/0:3,0:3:9:0,9,96	0/0:5,0:5:15:0,15,162	0/0:2,0:2:6:0,6,63	0/0:6,0:6:18:0,18,190	0/0:4,0:4:12:0,12,125	0/0:2,0:2:6:0,6,63	0/0:5,0:5:15:0,15,158	0/0:4,0:4:12:0,12,131	0/0:4,0:4:12:0,12,127	0/0:5,0:5:15:0,15,163	0/0:3,0:3:9:0,9,96	0/0:5,0:5:15:0,15,160	0/0:3,0:3:9:0,9,96	./.:.:.:.:.	0/0:4,0:4:12:0,12,129	0/0:6,0:6:18:0,18,189	0/0:4,0:4:12:0,12,128	0/0:8,0:8:24:0,24,251	0/0:4,0:4:12:0,12,129	1/1:0,10:10:24:276,24,0	./.:.:.:.:.	0/0:6,0:6:15:0,15,167	0/0:7,0:7:21:0,21,221	./.:.:.:.:.	0/0:11,0:11:33:0,33,352	0/0:4,0:4:12:0,12,131	0/0:3,0:3:9:0,9,95	0/0:3,0:3:9:0,9,97	0/0:3,0:3:9:0,9,97	0/0:1,0:1:3:0,3,33	0/0:2,0:2:6:0,6,63	0/0:2,0:2:6:0,6,65	0/0:4,0:4:12:0,12,126	0/0:4,0:4:12:0,12,126	0/0:4,0:4:12:0,12,129	0/0:5,0:5:15:0,15,159	0/0:6,0:6:18:0,18,192	0/0:4,0:4:12:0,12,127	0/0:8,0:8:24:0,24,254	0/0:4,0:4:12:0,12,128	0/0:4,0:4:12:0,12,127	1/1:0,1:1:3:26,3,0	./.:.:.:.:.	0/0:8,0:8:18:0,18,218	1/1:0,6:6:6:89,6,0	0/0:4,0:4:6:0,6,89	0/1:2,2:4:26:39,0,26	0/0:2,0:2:3:0,3,45	0/0:32,0:32:96:0,96,1085
chr1	45443584	.	G	A	3018.93	.	AC=26;AF=0.096;AN=270;BaseQRankSum=-2.102;DP=1275;Dels=0.00;FS=14.287;HaplotypeScore=0.1001;InbreedingCoeff=0.5810;MLEAC=23;MLEAF=0.085;MQ=57.80;MQ0=0;MQRankSum=-14.010;QD=24.35;ReadPosRankSum=-1.808	GT:AD:DP:GQ:PL	0/0:76,0:76:99:0,229,2441	1/1:0,18:18:45:480,45,0	0/0:19,0:19:57:0,57,592	0/0:64,0:64:99:0,192,2019	0/0:23,0:23:66:0,66,707	0/0:20,0:20:54:0,54,590	0/0:31,0:31:90:0,90,944	0/0:1,0:1:3:0,3,35	0/0:4,0:4:12:0,12,127	0/0:23,0:23:69:0,69,716	0/0:4,0:4:12:0,12,130	0/0:19,0:19:57:0,57,595	0/0:19,0:19:57:0,57,590	0/0:1,0:1:3:0,3,31	0/0:35,0:35:87:0,87,961	0/0:30,0:30:90:0,90,918	0/0:34,2:36:55:0,55,977	0/0:2,0:2:6:0,6,61	0/0:8,0:8:24:0,24,248	0/0:12,0:12:30:0,30,339	0/0:6,0:6:18:0,18,199	0/0:25,0:25:63:0,63,709	0/0:23,0:23:69:0,69,726	0/0:22,0:22:66:0,66,704	0/0:4,0:4:12:0,12,128	1/1:0,15:15:39:429,39,0	0/0:20,0:20:60:0,60,627	0/0:3,0:3:9:0,9,97	./.:.:.:.:.	0/0:41,0:41:99:0,111,1200	0/0:10,0:10:24:0,24,258	0/0:6,0:6:18:0,18,190	0/0:26,0:26:72:0,72,787	0/0:1,0:1:3:0,3,29	1/1:0,22:22:66:700,66,0	0/0:4,0:4:12:0,12,120	0/0:20,0:20:51:0,51,567	0/0:17,0:17:51:0,51,522	0/0:16,0:16:48:0,48,493	0/0:3,0:3:9:0,9,98	0/0:4,0:4:12:0,12,128	0/0:10,0:10:30:0,30,323	0/0:13,0:13:36:0,36,394	0/0:22,0:22:63:0,63,683	0/0:21,0:21:63:0,63,646	1/1:0,28:28:69:774,69,0	0/0:9,0:9:27:0,27,272	0/0:4,0:4:12:0,12,130	0/0:3,0:3:9:0,9,95	0/0:3,0:3:9:0,9,97	0/0:3,0:3:9:0,9,91	0/0:6,0:6:18:0,18,187	0/0:4,0:4:12:0,12,124	0/0:3,0:3:9:0,9,95	0/0:12,0:12:36:0,36,377	0/0:2,0:2:6:0,6,61	0/0:6,0:6:18:0,18,176	0/0:5,0:5:15:0,15,160	0/0:5,0:5:15:0,15,153	0/0:7,0:7:21:0,21,219	0/0:3,0:3:6:0,6,75	0/0:1,0:1:3:0,3,32	0/0:10,0:10:30:0,30,307	0/0:3,0:3:9:0,9,95	0/0:5,0:5:15:0,15,160	0/0:4,0:4:12:0,12,126	0/0:5,0:5:15:0,15,143	0/0:4,0:4:12:0,12,124	0/0:5,0:5:15:0,15,161	0/0:2,0:2:6:0,6,64	1/1:0,1:1:3:31,3,0	1/1:0,5:5:15:154,15,0	0/0:3,0:3:9:0,9,99	0/0:11,0:11:33:0,33,334	0/0:3,0:3:9:0,9,93	0/0:6,0:6:18:0,18,186	0/0:4,0:4:12:0,12,122	0/0:6,0:6:18:0,18,189	0/0:1,0:1:3:0,3,32	0/0:6,1:7:15:0,15,171	1/1:0,4:4:12:124,12,0	1/1:0,1:1:3:32,3,0	1/1:0,5:5:15:163,15,0	0/0:3,0:3:9:0,9,90	0/0:5,0:5:15:0,15,155	0/0:3,0:3:9:0,9,97	0/0:6,0:6:18:0,18,185	0/0:2,0:2:6:0,6,67	0/0:3,0:3:9:0,9,96	0/0:1,0:1:3:0,3,32	0/0:3,0:3:9:0,9,95	0/0:5,0:5:15:0,15,154	0/0:3,0:3:9:0,9,94	0/0:3,0:3:9:0,9,89	0/0:6,0:6:18:0,18,187	0/0:4,0:4:12:0,12,132	0/0:5,0:5:15:0,15,158	0/0:3,0:3:9:0,9,85	0/0:5,0:5:15:0,15,160	0/0:5,0:5:15:0,15,159	0/0:7,0:7:21:0,21,226	0/0:1,0:1:3:0,3,32	0/0:2,0:2:6:0,6,62	0/0:6,0:6:18:0,18,191	0/0:3,0:3:9:0,9,92	0/0:8,0:8:24:0,24,246	0/0:3,0:3:9:0,9,97	1/1:0,10:10:21:260,21,0	0/0:1,0:1:3:0,3,33	0/0:7,0:7:18:0,18,202	0/0:11,0:11:33:0,33,334	0/0:1,0:1:3:0,3,34	0/0:14,0:14:42:0,42,434	0/1:2,1:3:22:22,0,53	0/0:4,0:4:12:0,12,128	0/0:6,0:6:15:0,15,174	0/0:4,0:4:12:0,12,122	0/0:2,0:2:6:0,6,63	0/0:4,0:4:12:0,12,120	0/0:4,0:4:12:0,12,125	0/0:3,0:3:9:0,9,97	0/0:6,0:6:18:0,18,190	0/0:5,0:5:15:0,15,162	0/0:7,0:7:21:0,21,224	0/0:7,0:7:21:0,21,224	0/0:2,0:2:6:0,6,66	0/0:10,0:10:30:0,30,306	0/0:4,0:4:12:0,12,129	0/0:5,0:5:15:0,15,158	1/1:0,2:2:3:44,3,0	./.:.:.:.:.	0/0:7,0:7:15:0,15,182	1/1:0,6:6:6:89,6,0	0/0:2,0:2:3:0,3,45	0/1:2,2:4:36:36,0,49	0/0:2,0:2:3:0,3,45	0/0:38,0:38:99:0,114,1270
chr1	45443650	.	C	A	2962.5	.	AC=24;AF=0.092;AN=260;BaseQRankSum=-5.384;DP=1346;Dels=0.00;FS=4.964;HaplotypeScore=0.0848;InbreedingCoeff=0.6616;MLEAC=18;MLEAF=0.069;MQ=56.76;MQ0=2;MQRankSum=-6.130;QD=24.28;ReadPosRankSum=0.676	GT:AD:DP:GQ:PL	0/0:85,0:85:99:0,256,2762	1/1:0,23:23:69:686,69,0	0/0:26,0:26:78:0,78,815	0/0:62,0:62:99:0,186,1927	0/0:14,0:14:42:0,42,443	0/0:22,0:22:66:0,66,678	0/0:19,0:19:54:0,54,574	0/0:6,0:6:18:0,18,186	0/0:2,0:2:6:0,6,65	0/0:21,0:21:63:0,63,647	0/0:3,0:3:9:0,9,94	0/0:24,0:24:66:0,66,724	0/0:23,0:23:69:0,69,726	./.:.:.:.:.	0/0:26,0:26:78:0,78,820	0/0:45,0:45:99:0,132,1346	0/0:32,0:32:90:0,90,966	0/0:1,0:1:3:0,3,32	0/0:12,0:12:27:0,27,310	0/0:7,0:7:15:0,15,183	0/0:3,0:3:9:0,9,92	0/0:22,0:22:57:0,57,624	0/0:31,0:31:93:0,93,978	0/0:34,0:34:99:0,102,1073	0/0:2,0:2:6:0,6,64	1/1:0,21:21:54:558,54,0	0/0:21,0:21:63:0,63,650	0/0:5,0:5:15:0,15,164	0/0:2,0:2:6:0,6,60	0/0:24,0:24:72:0,72,750	0/0:6,0:6:18:0,18,181	0/0:3,0:3:9:0,9,98	0/0:23,0:23:66:0,66,702	./.:.:.:.:.	1/1:0,21:21:60:619,60,0	0/0:6,0:6:18:0,18,185	0/0:24,0:24:69:0,69,754	0/0:21,0:21:63:0,63,652	0/0:23,0:23:69:0,69,718	0/0:2,0:2:6:0,6,69	0/0:1,0:1:3:0,3,33	0/0:20,0:20:57:0,57,618	0/0:15,0:15:39:0,39,446	0/0:24,0:24:66:0,66,727	0/0:23,0:23:66:0,66,709	1/1:0,30:30:78:761,78,0	0/0:11,0:11:33:0,33,340	0/0:3,0:4:9:0,9,100	0/0:2,0:2:6:0,6,63	0/0:6,0:6:18:0,18,192	0/0:4,0:4:12:0,12,123	0/0:1,0:1:3:0,3,31	0/0:9,0:9:21:0,21,247	0/0:2,0:2:6:0,6,63	0/0:5,0:5:15:0,15,155	0/0:1,0:1:3:0,3,33	0/0:7,0:7:21:0,21,225	0/0:11,0:11:33:0,33,336	0/0:2,0:2:6:0,6,64	0/0:5,0:5:15:0,15,154	./.:.:.:.:.	0/0:7,0:7:18:0,18,200	0/0:10,0:10:30:0,30,317	0/0:10,0:10:27:0,27,298	0/0:10,0:10:27:0,27,296	0/0:4,0:4:12:0,12,126	0/0:7,0:7:21:0,21,220	0/0:10,0:10:30:0,30,319	0/0:8,0:8:21:0,21,236	./.:.:.:.:.	1/1:0,1:1:3:30,3,0	1/1:0,2:2:6:60,6,0	0/0:5,0:5:15:0,15,154	0/0:6,0:6:18:0,18,189	0/0:7,0:7:21:0,21,223	0/0:4,0:4:12:0,12,126	0/0:8,0:8:24:0,24,245	0/0:2,0:2:6:0,6,63	0/0:4,0:4:12:0,12,122	0/0:12,0:12:30:0,30,347	1/1:0,6:6:12:121,12,0	1/1:0,2:2:6:59,6,0	1/1:0,7:7:21:222,21,0	0/0:6,0:6:18:0,18,191	0/0:6,0:6:18:0,18,185	0/0:6,0:6:18:0,18,191	0/0:5,0:5:15:0,15,160	0/0:7,0:7:21:0,21,217	0/0:3,0:3:9:0,9,97	0/0:6,0:6:18:0,18,185	0/0:3,0:3:9:0,9,95	0/0:5,0:5:15:0,15,155	0/0:5,0:5:15:0,15,152	0/0:4,0:4:12:0,12,122	0/0:2,0:2:6:0,6,61	0/0:4,0:4:12:0,12,125	0/0:2,0:2:6:0,6,61	0/0:2,0:2:6:0,6,61	0/0:4,0:4:12:0,12,122	0/0:7,0:7:18:0,18,200	0/0:10,0:10:30:0,30,321	0/0:3,0:3:6:0,6,65	0/0:3,0:3:6:0,6,76	0/0:9,0:9:21:0,21,251	0/0:2,0:2:6:0,6,61	0/0:6,0:6:18:0,18,184	0/0:3,0:3:9:0,9,98	1/1:0,2:2:6:62,6,0	0/0:3,0:3:9:0,9,89	0/0:6,0:6:15:0,15,164	0/0:7,0:7:21:0,21,215	0/0:3,0:3:9:0,9,92	0/0:7,0:7:18:0,18,201	0/0:7,0:7:21:0,21,219	0/0:9,0:9:21:0,21,253	0/0:5,0:5:15:0,15,157	0/0:2,0:2:6:0,6,65	0/0:2,0:2:6:0,6,61	0/0:5,0:5:15:0,15,154	0/0:1,0:1:3:0,3,32	0/0:3,0:3:9:0,9,97	0/0:6,0:6:18:0,18,185	0/0:9,0:9:24:0,24,264	0/0:5,0:5:15:0,15,159	0/0:8,0:8:24:0,24,248	0/0:6,0:6:18:0,18,183	0/0:9,0:9:27:0,27,281	0/0:4,0:4:12:0,12,127	0/0:4,0:4:12:0,12,127	1/1:0,4:4:6:89,6,0	./.:.:.:.:.	0/0:6,0:6:9:0,9,134	1/1:1,2:3:3:31,3,0	0/0:7,0:7:12:0,12,166	./.:.:.:.:.	./.:.:.:.:.	0/0:38,0:38:99:0,114,1305
chr1	45443682	.	G	A	2268.66	.	AC=24;AF=0.094;AN=256;BaseQRankSum=1.152;DP=1246;Dels=0.00;FS=4.404;HaplotypeScore=0.2534;InbreedingCoeff=0.6294;MLEAC=18;MLEAF=0.070;MQ=56.22;MQ0=2;MQRankSum=-8.566;QD=23.15;ReadPosRankSum=-1.024	GT:AD:DP:GQ:PL	0/0:74,0:74:99:0,223,2291	1/1:0,19:19:51:520,51,0	0/0:26,0:26:78:0,78,788	0/0:65,0:65:99:0,195,1951	0/0:13,0:13:39:0,39,377	0/0:22,0:22:66:0,66,658	0/0:19,0:19:54:0,54,559	0/0:2,0:2:6:0,6,61	0/0:4,0:4:12:0,12,124	0/0:19,0:19:54:0,54,541	0/0:1,0:1:3:0,3,32	0/0:26,0:26:66:0,66,715	0/0:19,0:19:57:0,57,570	./.:.:.:.:.	0/0:24,0:24:72:0,72,719	0/0:39,0:39:99:0,114,1137	0/0:32,0:32:84:0,84,880	./.:.:.:.:.	0/0:9,0:9:24:0,24,248	0/0:3,0:3:6:0,6,73	0/0:4,0:4:12:0,12,129	0/0:20,0:20:57:0,57,589	0/0:26,0:26:78:0,78,781	0/0:33,0:33:99:0,99,1010	0/0:1,0:1:3:0,3,34	1/1:0,17:17:42:448,42,0	0/0:16,1:17:48:0,48,464	0/0:6,0:6:18:0,18,194	0/0:4,0:4:12:0,12,122	0/0:18,0:18:54:0,54,529	0/0:4,0:4:12:0,12,117	0/0:4,0:4:12:0,12,129	0/0:22,0:22:63:0,63,650	./.:.:.:.:.	1/1:0,15:15:42:437,42,0	0/0:6,0:6:18:0,18,182	0/0:26,0:26:78:0,78,782	0/0:18,0:18:54:0,54,529	0/0:19,0:19:57:0,57,562	./.:.:.:.:.	0/0:3,0:3:9:0,9,94	0/0:25,0:25:69:0,69,740	0/0:18,0:18:48:0,48,523	0/0:21,0:21:57:0,57,612	0/0:20,0:20:54:0,54,562	1/1:0,27:27:69:699,69,0	0/0:12,0:12:36:0,36,364	0/0:3,0:3:9:0,9,97	0/0:2,0:2:6:0,6,61	0/0:8,0:8:24:0,24,243	0/0:3,0:3:9:0,9,90	0/0:1,0:1:3:0,3,32	0/0:7,0:7:18:0,18,200	0/0:2,0:2:6:0,6,58	0/0:4,0:4:12:0,12,118	0/0:2,0:2:6:0,6,60	0/0:7,0:7:21:0,21,208	0/0:10,0:10:30:0,30,301	./.:.:.:.:.	0/0:6,0:6:18:0,18,185	0/0:1,0:1:3:0,3,29	0/0:6,0:6:15:0,15,162	0/0:10,0:10:30:0,30,300	0/0:9,0:9:24:0,24,255	0/0:11,0:11:30:0,30,323	0/0:4,0:4:12:0,12,118	0/0:6,0:6:18:0,18,182	0/0:11,0:11:33:0,33,334	0/0:8,0:8:21:0,21,219	0/0:1,0:1:3:0,3,32	1/1:0,1:1:3:32,3,0	./.:.:.:.:.	0/0:6,0:6:18:0,18,187	0/0:6,0:6:18:0,18,178	0/0:7,0:7:21:0,21,212	0/0:3,0:3:9:0,9,94	0/0:7,0:7:21:0,21,211	0/0:1,0:1:3:0,3,31	0/0:4,0:4:12:0,12,118	0/0:8,0:8:21:0,21,225	1/1:0,5:5:9:89,9,0	1/1:0,1:1:3:33,3,0	1/1:0,2:2:6:59,6,0	0/0:5,0:5:15:0,15,150	0/0:6,0:6:18:0,18,180	0/0:6,0:6:18:0,18,190	0/0:6,0:6:18:0,18,182	0/0:6,0:6:18:0,18,187	0/0:3,0:3:9:0,9,91	0/0:5,0:5:15:0,15,158	0/0:3,0:3:9:0,9,90	0/0:5,0:5:15:0,15,149	0/0:5,0:5:15:0,15,149	0/0:3,0:3:9:0,9,92	0/0:3,0:3:9:0,9,93	0/0:2,0:2:6:0,6,63	0/0:5,0:5:15:0,15,146	0/0:2,0:2:6:0,6,63	0/0:4,0:4:12:0,12,122	0/0:6,0:6:15:0,15,165	0/0:6,0:6:18:0,18,185	0/0:3,0:3:9:0,9,89	0/0:2,0:2:3:0,3,45	0/0:11,0:11:27:0,27,309	0/0:2,0:2:6:0,6,63	0/0:7,0:7:21:0,21,211	0/0:5,0:5:15:0,15,158	1/1:0,2:2:6:63,6,0	0/0:3,0:3:9:0,9,89	0/0:5,0:5:15:0,15,150	0/0:7,0:7:21:0,21,210	0/0:3,0:3:9:0,9,92	0/0:4,0:4:12:0,12,124	0/0:7,0:7:21:0,21,210	0/0:9,0:9:21:0,21,242	0/0:4,0:4:12:0,12,118	0/0:4,0:4:12:0,12,115	0/0:1,0:1:3:0,3,32	0/0:4,0:4:12:0,12,111	./.:.:.:.:.	0/0:3,0:3:9:0,9,93	0/0:3,0:3:9:0,9,93	0/0:9,0:9:27:0,27,282	0/0:2,0:2:6:0,6,61	0/0:8,0:8:24:0,24,241	0/0:8,0:8:24:0,24,234	0/0:8,0:8:24:0,24,243	0/0:6,0:6:18:0,18,188	0/0:3,0:3:9:0,9,92	1/1:0,4:4:6:89,6,0	./.:.:.:.:.	0/0:4,0:4:6:0,6,89	1/1:1,2:3:3:31,3,0	0/0:7,0:7:12:0,12,163	1/1:0,2:2:3:45,3,0	./.:.:.:.:.	0/0:37,0:37:99:0,111,1199
chr1	45443715	.	C	G	1609.46	.	AC=18;AF=0.071;AN=252;BaseQRankSum=-0.406;DP=1100;Dels=0.00;FS=13.292;HaplotypeScore=0.1635;InbreedingCoeff=0.5395;MLEAC=14;MLEAF=0.056;MQ=54.57;MQ0=2;MQRankSum=-9.932;QD=22.67;ReadPosRankSum=2.325	GT:AD:DP:GQ:PL	0/0:65,0:65:99:0,196,2112	1/1:0,16:16:45:477,45,0	0/0:23,0:23:69:0,69,734	0/0:66,0:66:99:0,198,2056	0/0:16,0:16:48:0,48,499	0/0:22,0:22:66:0,66,684	0/0:15,0:15:45:0,45,484	0/0:1,0:1:3:0,3,32	0/0:4,0:4:12:0,12,132	0/0:20,0:20:60:0,60,636	0/0:1,0:1:3:0,3,32	0/0:18,0:18:51:0,51,564	0/0:16,0:16:48:0,48,513	./.:.:.:.:.	0/0:22,0:22:66:0,66,694	0/0:31,0:31:90:0,90,937	0/0:22,0:22:54:0,54,621	./.:.:.:.:.	0/0:8,0:8:21:0,21,238	0/0:6,0:6:15:0,15,166	0/0:2,0:2:6:0,6,67	0/0:19,0:19:57:0,57,597	0/0:20,0:20:60:0,60,631	0/0:21,0:21:63:0,63,663	./.:.:.:.:.	1/1:0,10:10:24:247,24,0	0/0:16,2:18:48:0,48,505	0/0:5,0:5:15:0,15,167	0/0:4,0:4:12:0,12,133	0/0:17,0:17:51:0,51,537	0/0:4,0:4:12:0,12,134	0/0:4,0:4:12:0,12,129	0/0:21,0:21:60:0,60,643	./.:.:.:.:.	1/1:0,11:11:30:317,30,0	0/0:6,0:6:15:0,15,167	0/0:25,0:25:72:0,72,776	0/0:11,0:11:33:0,33,357	0/0:17,0:17:51:0,51,546	0/0:2,0:2:6:0,6,71	0/0:3,0:3:9:0,9,101	0/0:22,0:22:63:0,63,680	0/0:22,0:22:60:0,60,657	0/0:18,0:18:54:0,54,570	0/0:21,0:21:60:0,60,665	1/1:0,21:21:48:505,48,0	0/0:14,0:14:36:0,36,399	0/0:2,0:2:6:0,6,66	0/0:2,0:2:6:0,6,63	0/0:10,0:10:27:0,27,303	0/0:2,0:2:6:0,6,63	0/0:2,0:2:6:0,6,67	0/0:8,0:8:21:0,21,241	0/0:1,0:1:3:0,3,33	0/0:3,0:3:9:0,9,94	0/0:2,0:2:6:0,6,64	0/0:4,0:4:12:0,12,124	0/0:6,0:6:18:0,18,195	0/0:1,0:1:3:0,3,30	0/0:4,0:4:12:0,12,128	0/0:1,0:1:3:0,3,31	0/0:4,0:4:12:0,12,123	0/0:8,0:8:24:0,24,260	0/0:13,0:13:30:0,30,360	0/0:9,0:9:21:0,21,241	0/0:5,0:5:15:0,15,158	0/0:5,0:5:15:0,15,158	0/0:9,0:9:27:0,27,283	0/0:4,0:4:12:0,12,129	0/0:1,0:1:3:0,3,32	./.:.:.:.:.	./.:.:.:.:.	0/0:5,0:5:15:0,15,159	0/0:5,0:5:15:0,15,157	0/0:8,0:8:24:0,24,248	0/0:3,0:3:9:0,9,97	0/0:5,0:5:15:0,15,162	0/0:2,0:2:6:0,6,63	0/0:4,0:4:12:0,12,128	0/0:7,0:7:21:0,21,218	./.:.:.:.:.	./.:.:.:.:.	1/1:0,2:2:6:67,6,0	0/0:3,0:3:9:0,9,97	0/0:4,0:4:12:0,12,124	0/0:6,0:6:18:0,18,196	0/0:6,0:6:18:0,18,183	0/0:6,0:6:18:0,18,192	0/0:4,0:4:12:0,12,128	0/0:2,0:2:6:0,6,65	0/0:2,0:2:6:0,6,63	0/0:6,0:6:18:0,18,195	0/0:3,0:3:9:0,9,95	0/0:2,0:2:6:0,6,62	0/0:3,0:3:9:0,9,95	0/0:2,0:2:6:0,6,67	0/0:3,0:3:9:0,9,94	0/0:1,0:1:3:0,3,31	0/0:1,0:1:3:0,3,32	0/0:3,0:3:9:0,9,99	0/0:4,0:4:12:0,12,132	0/0:3,0:3:9:0,9,97	0/0:1,0:1:3:0,3,32	0/0:9,0:9:24:0,24,269	0/0:2,0:2:6:0,6,61	0/0:8,0:8:24:0,24,248	0/0:4,0:4:12:0,12,134	1/1:0,2:2:6:65,6,0	0/0:2,0:2:6:0,6,65	0/0:2,0:2:6:0,6,60	0/0:9,0:9:27:0,27,286	0/0:2,0:2:6:0,6,67	0/0:4,0:4:12:0,12,124	0/0:5,0:5:15:0,15,158	0/0:6,0:6:15:0,15,174	0/0:7,0:7:21:0,21,221	0/0:3,0:3:9:0,9,95	0/0:2,0:2:6:0,6,62	0/0:4,0:4:12:0,12,126	./.:.:.:.:.	0/0:6,0:6:18:0,18,185	0/0:4,0:4:12:0,12,127	0/0:7,0:7:21:0,21,229	0/0:3,0:3:9:0,9,95	0/0:9,0:9:27:0,27,286	0/0:6,0:6:18:0,18,189	0/0:7,0:7:21:0,21,224	0/0:3,0:3:9:0,9,92	0/0:2,0:2:6:0,6,63	1/1:0,4:4:6:89,6,0	./.:.:.:.:.	0/0:6,0:6:9:0,9,134	1/1:1,2:3:3:32,3,0	0/0:6,0:6:12:0,12,149	1/1:0,2:2:3:45,3,0	./.:.:.:.:.	0/0:38,0:38:99:0,99,1134
chr1	45443716	.	A	T	1606.07	.	AC=18;AF=0.071;AN=252;BaseQRankSum=1.931;DP=1110;Dels=0.00;FS=13.233;HaplotypeScore=0.1577;InbreedingCoeff=0.5513;MLEAC=14;MLEAF=0.056;MQ=54.56;MQ0=2;MQRankSum=-9.919;QD=22.31;ReadPosRankSum=2.379	GT:AD:DP:GQ:PL	0/0:63,0:63:99:0,189,2021	1/1:0,17:17:45:470,45,0	0/0:23,0:23:69:0,69,703	0/0:68,0:68:99:0,204,2061	0/0:16,0:16:48:0,48,502	0/0:22,0:22:66:0,66,657	0/0:15,0:15:45:0,45,474	0/0:1,0:1:3:0,3,30	0/0:4,0:4:12:0,12,126	0/0:20,0:20:60:0,60,610	0/0:2,0:2:6:0,6,62	0/0:18,0:18:51:0,51,547	0/0:16,0:16:48:0,48,491	./.:.:.:.:.	0/0:22,0:22:66:0,66,683	0/0:32,0:32:93:0,93,949	0/0:21,0:22:51:0,51,586	./.:.:.:.:.	0/0:8,0:8:21:0,21,228	0/0:6,0:6:15:0,15,163	0/0:2,0:2:6:0,6,63	0/0:18,0:18:54:0,54,552	0/0:20,0:20:60:0,60,618	0/0:21,0:21:63:0,63,637	./.:.:.:.:.	1/1:0,10:10:24:247,24,0	0/0:18,0:18:48:0,48,490	0/0:5,0:5:15:0,15,158	0/0:4,0:4:12:0,12,119	0/0:17,0:17:51:0,51,527	0/0:4,0:4:12:0,12,132	0/0:4,0:4:12:0,12,131	0/0:21,0:21:60:0,60,621	./.:.:.:.:.	1/1:1,10:11:30:311,30,0	0/0:6,0:6:15:0,15,162	0/0:25,0:25:72:0,72,766	0/0:11,0:11:33:0,33,346	0/0:17,0:17:51:0,51,526	0/0:2,0:2:6:0,6,65	0/0:5,0:5:15:0,15,155	0/0:22,0:22:63:0,63,658	0/0:22,0:22:60:0,60,639	0/0:19,0:19:57:0,57,591	0/0:21,0:21:60:0,60,641	1/1:0,21:21:48:502,48,0	0/0:14,0:14:36:0,36,399	0/0:2,0:2:6:0,6,65	0/0:2,0:2:6:0,6,63	0/0:10,0:10:27:0,27,290	0/0:2,0:2:6:0,6,62	0/0:2,0:2:6:0,6,63	0/0:8,0:8:21:0,21,234	0/0:1,0:1:3:0,3,31	0/0:3,0:3:9:0,9,93	0/0:2,0:2:6:0,6,61	0/0:4,0:4:12:0,12,120	0/0:6,0:6:18:0,18,189	0/0:1,0:1:3:0,3,29	0/0:4,0:4:12:0,12,125	0/0:1,0:1:3:0,3,31	0/0:4,0:4:12:0,12,126	0/0:8,0:8:24:0,24,243	0/0:13,0:13:30:0,30,352	0/0:9,0:9:24:0,24,265	0/0:5,0:5:15:0,15,158	0/0:5,0:5:15:0,15,154	0/0:9,0:9:27:0,27,276	0/0:4,0:4:12:0,12,126	0/0:1,0:1:3:0,3,30	./.:.:.:.:.	./.:.:.:.:.	0/0:5,0:5:15:0,15,151	0/0:5,0:5:15:0,15,151	0/0:8,0:8:24:0,24,235	0/0:3,0:3:9:0,9,95	0/0:5,0:5:15:0,15,156	0/0:2,0:2:6:0,6,61	0/0:4,0:4:12:0,12,128	0/0:7,0:7:21:0,21,209	./.:.:.:.:.	./.:.:.:.:.	1/1:0,2:2:6:67,6,0	0/0:3,0:3:9:0,9,94	0/0:4,0:4:12:0,12,122	0/0:6,0:6:18:0,18,180	0/0:6,0:6:18:0,18,183	0/0:6,0:6:18:0,18,183	0/0:4,0:4:12:0,12,120	0/0:2,0:2:6:0,6,61	0/0:3,0:3:9:0,9,90	0/0:6,0:6:18:0,18,192	0/0:3,0:3:9:0,9,91	0/0:2,0:2:6:0,6,62	0/0:3,0:3:9:0,9,91	0/0:2,0:2:6:0,6,63	0/0:3,0:3:9:0,9,95	0/0:1,0:1:3:0,3,30	0/0:1,0:1:3:0,3,32	0/0:3,0:3:9:0,9,94	0/0:5,0:5:15:0,15,154	0/0:3,0:3:9:0,9,96	0/0:1,0:1:3:0,3,30	0/0:9,0:9:24:0,24,258	0/0:2,0:2:6:0,6,60	0/0:9,0:9:27:0,27,272	0/0:4,0:4:12:0,12,125	1/1:0,2:2:6:65,6,0	0/0:2,0:2:6:0,6,64	0/0:2,0:2:6:0,6,58	0/0:9,0:9:27:0,27,273	0/0:2,0:2:6:0,6,64	0/0:4,0:4:12:0,12,118	0/0:5,0:5:15:0,15,143	0/0:6,0:6:15:0,15,170	0/0:7,0:7:21:0,21,223	0/0:3,0:3:9:0,9,92	0/0:2,0:2:6:0,6,59	0/0:4,0:4:12:0,12,126	./.:.:.:.:.	0/0:6,0:6:18:0,18,182	0/0:4,0:4:12:0,12,124	0/0:8,0:8:24:0,24,247	0/0:3,0:3:9:0,9,93	0/0:9,0:9:27:0,27,267	0/0:6,0:6:18:0,18,181	0/0:7,0:7:21:0,21,211	0/0:3,0:3:9:0,9,92	0/0:3,0:3:9:0,9,86	1/1:0,4:4:6:89,6,0	./.:.:.:.:.	0/0:6,0:6:9:0,9,134	1/1:0,3:3:3:45,3,0	0/0:6,0:6:12:0,12,148	1/1:0,2:2:3:45,3,0	./.:.:.:.:.	0/0:38,0:38:99:0,99,1120
chr1	45443740	.	G	A	1789.45	.	AC=23;AF=0.088;AN=262;BaseQRankSum=-2.308;DP=1133;Dels=0.00;FS=0.930;HaplotypeScore=0.1802;InbreedingCoeff=0.5565;MLEAC=18;MLEAF=0.069;MQ=54.48;MQ0=1;MQRankSum=-11.822;QD=21.30;ReadPosRankSum=1.917	GT:AD:DP:GQ:PL	0/0:77,0:77:99:0,232,2473	1/1:0,18:18:45:456,45,0	0/0:21,0:21:63:0,63,645	0/0:62,0:62:99:0,186,1960	0/0:11,0:11:33:0,33,342	0/0:27,0:27:81:0,81,849	0/0:13,0:13:39:0,39,407	./.:.:.:.:.	0/0:6,0:6:18:0,18,197	0/0:17,0:17:51:0,51,543	0/0:2,0:2:6:0,6,68	0/0:13,0:13:36:0,36,404	0/0:13,0:13:39:0,39,423	0/0:2,0:2:6:0,6,63	0/0:21,0:21:63:0,63,674	0/0:26,0:26:75:0,75,801	0/0:24,0:24:66:0,66,725	0/0:1,0:1:3:0,3,32	0/0:6,0:6:18:0,18,193	0/0:9,1:10:1:0,1,255	0/0:2,0:2:6:0,6,63	0/0:21,0:21:63:0,63,676	0/0:25,0:25:75:0,75,789	0/0:21,0:21:63:0,63,658	./.:.:.:.:.	1/1:0,12:12:30:311,30,0	0/0:19,0:19:51:0,51,546	0/0:3,0:3:9:0,9,92	0/0:4,0:4:12:0,12,133	0/0:25,0:25:72:0,72,782	0/0:6,0:6:18:0,18,201	0/0:3,0:3:9:0,9,87	0/0:28,0:28:81:0,81,874	./.:.:.:.:.	1/1:1,11:12:33:331,33,0	0/0:5,0:5:12:0,12,135	0/0:20,0:20:57:0,57,635	0/0:10,0:10:30:0,30,319	0/0:12,0:12:36:0,36,375	0/0:4,0:4:12:0,12,128	0/0:6,0:6:18:0,18,183	0/0:19,0:19:54:0,54,582	0/0:22,0:22:60:0,60,670	0/0:25,0:25:75:0,75,811	0/0:26,0:26:72:0,72,751	1/1:0,19:19:45:464,45,0	0/0:14,0:14:39:0,39,434	0/0:7,0:7:21:0,21,216	0/0:1,0:1:3:0,3,32	0/0:6,0:6:15:0,15,170	0/0:3,0:3:9:0,9,98	0/0:3,0:3:9:0,9,92	0/0:5,0:5:15:0,15,156	./.:.:.:.:.	0/0:10,0:10:30:0,30,317	0/0:2,0:2:6:0,6,65	0/0:1,0:1:3:0,3,32	0/0:7,0:7:21:0,21,222	0/0:2,0:2:6:0,6,61	0/0:3,0:3:9:0,9,100	0/0:1,0:1:3:0,3,34	0/0:1,0:1:3:0,3,27	0/0:6,0:6:18:0,18,182	0/0:10,0:10:24:0,24,279	0/0:6,0:6:15:0,15,164	0/0:7,0:7:21:0,21,234	0/0:3,0:3:9:0,9,91	0/0:7,0:7:21:0,21,228	0/0:3,0:3:9:0,9,95	0/0:3,0:3:9:0,9,92	./.:.:.:.:.	1/1:0,2:2:6:65,6,0	0/0:7,0:7:21:0,21,216	0/0:4,0:4:12:0,12,126	0/0:6,0:6:18:0,18,189	0/0:2,0:2:6:0,6,62	0/0:2,0:2:6:0,6,59	0/0:7,0:7:21:0,21,222	0/0:4,0:4:12:0,12,130	0/0:3,0:3:9:0,9,89	./.:.:.:.:.	1/1:0,1:1:3:32,3,0	1/1:0,3:3:6:65,6,0	0/0:2,0:2:6:0,6,62	0/0:7,0:7:21:0,21,226	0/0:4,0:4:12:0,12,130	0/0:9,0:9:21:0,21,252	0/0:3,0:3:9:0,9,89	0/0:5,0:5:15:0,15,164	0/0:3,0:3:9:0,9,99	0/0:2,0:2:6:0,6,59	0/0:3,0:3:9:0,9,91	0/0:4,0:4:12:0,12,127	0/0:2,0:2:6:0,6,61	0/0:5,0:5:15:0,15,163	0/0:3,0:3:6:0,6,61	0/0:3,0:3:9:0,9,99	0/0:2,0:2:6:0,6,67	0/0:1,0:1:3:0,3,31	0/0:4,0:4:12:0,12,132	0/0:5,0:5:15:0,15,159	0/0:2,0:2:6:0,6,65	0/0:2,0:2:6:0,6,64	0/0:6,0:6:18:0,18,186	0/0:3,0:3:9:0,9,96	0/0:8,0:8:24:0,24,257	0/0:5,0:5:15:0,15,160	1/1:0,3:3:9:94,9,0	0/0:2,0:2:6:0,6,68	0/0:6,0:6:18:0,18,185	0/0:8,0:8:24:0,24,246	0/0:2,0:2:6:0,6,70	0/0:4,0:4:12:0,12,124	0/0:3,0:3:9:0,9,95	0/0:6,0:6:18:0,18,193	0/0:5,0:5:15:0,15,161	0/0:3,0:3:9:0,9,100	0/0:3,0:3:9:0,9,91	0/0:4,0:4:12:0,12,126	0/0:3,0:3:6:0,6,76	0/0:8,0:8:24:0,24,252	0/0:3,0:3:9:0,9,92	0/0:6,0:6:18:0,18,186	0/0:3,0:3:9:0,9,91	0/0:9,0:9:27:0,27,277	0/0:5,0:5:15:0,15,156	0/0:9,0:9:27:0,27,281	0/0:4,0:4:9:0,9,110	0/0:5,0:5:15:0,15,159	1/1:0,4:4:6:89,6,0	1/1:0,1:1:3:31,3,0	0/0:6,0:6:9:0,9,134	1/1:0,4:5:6:89,6,0	0/0:6,0:6:12:0,12,154	0/1:2,2:4:39:39,0,39	0/0:6,0:6:9:0,9,134	0/0:33,0:33:90:0,90,1018
chr1	45443743	.	T	A	1518.3	.	AC=23;AF=0.087;AN=264;BaseQRankSum=1.813;DP=1014;Dels=0.00;FS=0.000;HaplotypeScore=0.1745;InbreedingCoeff=0.5104;MLEAC=19;MLEAF=0.072;MQ=54.42;MQ0=1;MQRankSum=-11.367;QD=19.98;ReadPosRankSum=1.733	GT:AD:DP:GQ:PL	0/0:58,0:58:99:0,174,1807	1/1:0,14:14:30:308,30,0	0/0:15,0:15:45:0,45,467	0/0:50,0:50:99:0,150,1561	0/0:11,0:11:33:0,33,336	0/0:24,0:24:72:0,72,742	0/0:13,0:13:36:0,36,371	0/0:1,0:1:3:0,3,31	0/0:6,0:6:18:0,18,185	0/0:11,0:12:33:0,33,342	0/0:2,0:2:6:0,6,64	0/0:12,0:12:33:0,33,359	0/0:12,0:12:36:0,36,374	0/0:2,0:2:6:0,6,66	0/0:22,0:22:66:0,66,673	0/0:21,0:21:63:0,63,651	0/0:24,0:24:63:0,63,692	0/0:1,0:1:3:0,3,32	0/0:6,0:6:18:0,18,182	0/0:11,0:11:33:0,33,335	0/0:2,0:2:6:0,6,61	0/0:18,0:18:54:0,54,559	0/0:25,0:25:75:0,75,756	0/0:17,0:17:51:0,51,520	0/0:1,0:1:3:0,3,33	1/1:0,11:11:24:249,24,0	0/0:19,0:19:51:0,51,530	0/0:3,0:3:9:0,9,92	0/0:4,0:4:12:0,12,124	0/0:24,1:25:72:0,72,749	0/0:6,0:6:18:0,18,197	0/0:3,0:3:9:0,9,96	0/0:27,0:27:78:0,78,815	./.:.:.:.:.	1/1:1,10:11:30:315,30,0	0/0:3,0:3:6:0,6,55	0/0:20,0:20:57:0,57,612	0/0:8,0:8:24:0,24,249	0/0:10,0:10:30:0,30,316	0/0:4,0:4:12:0,12,127	0/0:6,0:6:18:0,18,192	0/0:14,0:14:39:0,39,417	0/0:22,0:22:57:0,57,614	0/0:24,0:24:72:0,72,739	0/0:23,0:23:66:0,66,710	1/1:0,17:17:42:430,42,0	0/0:12,0:12:33:0,33,355	0/0:7,0:7:21:0,21,221	0/0:1,0:1:3:0,3,31	0/0:7,0:7:18:0,18,191	0/0:4,0:4:12:0,12,122	0/0:2,0:2:6:0,6,63	0/0:5,0:5:15:0,15,147	./.:.:.:.:.	0/0:8,0:8:24:0,24,250	0/0:2,0:2:6:0,6,62	0/0:1,0:1:3:0,3,31	0/0:6,0:6:18:0,18,185	0/0:1,0:1:3:0,3,32	0/0:3,0:3:9:0,9,96	0/0:1,0:1:3:0,3,32	./.:.:.:.:.	0/0:7,0:7:21:0,21,215	0/0:8,0:8:18:0,18,216	0/0:4,0:4:12:0,12,127	0/0:7,0:7:21:0,21,226	0/0:1,0:1:3:0,3,31	0/0:6,0:7:18:0,18,184	0/0:2,0:2:6:0,6,61	0/0:3,0:3:9:0,9,92	./.:.:.:.:.	1/1:0,2:2:6:65,6,0	0/0:6,0:6:18:0,18,181	0/0:3,0:3:9:0,9,90	0/0:6,0:6:18:0,18,185	0/0:3,0:3:9:0,9,88	0/0:1,0:1:3:0,3,29	0/0:6,0:6:18:0,18,186	0/0:4,0:4:12:0,12,113	0/0:2,0:2:6:0,6,61	./.:.:.:.:.	1/1:0,1:1:3:32,3,0	1/1:0,3:3:6:66,6,0	0/0:1,0:1:3:0,3,32	0/0:4,0:4:12:0,12,122	0/0:3,0:3:9:0,9,95	0/0:9,0:9:21:0,21,245	0/0:2,0:2:6:0,6,63	0/0:5,0:5:15:0,15,156	0/0:3,0:3:9:0,9,97	0/0:1,0:1:3:0,3,32	0/0:2,0:2:6:0,6,62	0/0:2,0:2:6:0,6,63	0/0:1,0:1:3:0,3,32	0/0:4,0:4:12:0,12,126	0/0:4,0:4:9:0,9,92	0/0:2,0:2:6:0,6,60	0/0:2,0:2:6:0,6,62	0/0:1,0:1:3:0,3,29	0/0:4,0:4:12:0,12,121	0/0:5,0:5:15:0,15,154	0/0:2,0:2:6:0,6,67	0/0:2,0:2:6:0,6,59	0/0:5,0:5:15:0,15,146	0/0:2,0:2:6:0,6,65	0/0:7,0:7:21:0,21,218	0/0:5,0:5:15:0,15,148	1/1:0,3:3:9:93,9,0	0/0:3,0:3:9:0,9,95	0/0:5,0:5:15:0,15,154	0/0:6,0:6:18:0,18,186	0/0:3,0:3:9:0,9,97	0/0:4,0:4:12:0,12,118	0/0:2,0:2:6:0,6,61	0/0:5,0:5:15:0,15,155	0/0:4,0:4:12:0,12,126	0/0:3,0:3:9:0,9,95	0/0:2,0:2:6:0,6,59	0/0:4,0:4:12:0,12,122	0/0:3,0:3:6:0,6,74	0/0:7,0:7:21:0,21,216	0/0:2,0:2:6:0,6,59	0/0:5,0:5:15:0,15,156	0/0:2,0:2:6:0,6,61	0/0:7,0:7:21:0,21,211	0/0:5,0:5:15:0,15,150	0/0:10,0:10:30:0,30,302	0/0:4,0:4:9:0,9,108	0/0:4,0:4:12:0,12,124	1/1:0,4:4:6:89,6,0	1/1:0,1:1:3:31,3,0	0/0:6,0:6:9:0,9,134	1/1:0,4:5:6:76,6,0	0/0:6,0:6:12:0,12,152	0/1:2,2:4:39:39,0,39	0/0:6,0:6:9:0,9,134	0/0:34,0:34:93:0,93,1035
chr1	45443759	.	A	G	1387.23	.	AC=23;AF=0.088;AN=262;BaseQRankSum=7.994;DP=972;Dels=0.00;FS=1.070;HaplotypeScore=0.1445;InbreedingCoeff=0.5034;MLEAC=18;MLEAF=0.069;MQ=54.59;MQ0=0;MQRankSum=-10.898;QD=20.40;ReadPosRankSum=1.949	GT:AD:DP:GQ:PL	0/0:55,0:55:99:0,165,1735	1/1:0,13:13:33:348,33,0	0/0:18,0:18:54:0,54,541	0/0:49,0:49:99:0,147,1499	0/0:12,0:12:36:0,36,361	0/0:23,0:23:66:0,66,642	0/0:12,0:12:33:0,33,341	0/0:1,0:1:3:0,3,31	0/0:6,0:6:18:0,18,187	0/0:14,0:14:42:0,42,428	0/0:3,0:3:9:0,9,94	0/0:9,0:9:24:0,24,255	0/0:11,0:11:33:0,33,336	0/0:2,0:2:6:0,6,63	0/0:17,0:17:51:0,51,512	0/0:18,0:18:54:0,54,532	0/0:24,0:24:66:0,66,699	0/0:1,0:1:3:0,3,31	0/0:7,0:7:21:0,21,211	0/0:11,0:11:33:0,33,326	0/0:2,0:2:6:0,6,61	0/0:16,0:16:45:0,45,465	0/0:24,0:24:72:0,72,711	0/0:21,0:21:63:0,63,642	0/0:2,0:2:6:0,6,63	1/1:0,9:9:21:219,21,0	0/0:14,0:14:39:0,39,391	0/0:4,0:4:12:0,12,118	0/0:2,0:2:6:0,6,63	0/0:23,0:23:69:0,69,698	0/0:8,0:8:24:0,24,252	0/0:2,0:2:6:0,6,64	0/0:27,0:27:78:0,78,790	./.:.:.:.:.	1/1:0,9:9:24:249,24,0	./.:.:.:.:.	0/0:15,0:15:45:0,45,459	0/0:7,0:7:21:0,21,207	0/0:9,0:9:27:0,27,270	0/0:4,0:4:12:0,12,120	0/0:7,0:7:21:0,21,221	0/0:10,0:10:30:0,30,305	0/0:20,0:20:54:0,54,584	0/0:25,0:25:75:0,75,771	0/0:29,0:29:81:0,81,836	1/1:0,16:16:36:384,36,0	0/0:14,0:14:39:0,39,418	0/0:6,0:6:18:0,18,192	0/0:1,0:1:3:0,3,32	0/0:6,0:6:15:0,15,167	0/0:4,0:4:12:0,12,122	0/0:2,0:2:6:0,6,59	0/0:6,0:6:18:0,18,179	0/0:1,0:1:3:0,3,31	0/0:7,0:7:21:0,21,210	0/0:1,0:1:3:0,3,30	0/0:1,0:1:3:0,3,32	0/0:7,0:7:21:0,21,217	0/0:2,0:2:6:0,6,61	0/0:1,0:1:3:0,3,28	./.:.:.:.:.	./.:.:.:.:.	0/0:7,0:7:21:0,21,211	0/0:8,0:8:18:0,18,210	0/0:4,0:4:12:0,12,125	0/0:6,0:6:18:0,18,184	0/0:2,0:2:6:0,6,60	0/0:7,0:7:21:0,21,215	0/0:2,0:2:6:0,6,63	0/0:3,0:3:9:0,9,92	./.:.:.:.:.	1/1:0,2:2:6:63,6,0	0/0:5,0:5:15:0,15,153	0/0:3,0:3:9:0,9,88	0/0:5,0:5:15:0,15,150	0/0:3,0:3:9:0,9,92	0/0:1,0:1:3:0,3,30	0/0:6,0:6:18:0,18,181	0/0:4,0:4:12:0,12,118	0/0:2,0:2:6:0,6,59	./.:.:.:.:.	1/1:0,1:1:3:32,3,0	1/1:0,3:3:6:64,6,0	0/0:1,0:1:3:0,3,31	0/0:5,0:5:15:0,15,148	0/0:3,0:3:9:0,9,93	0/0:7,0:7:15:0,15,183	0/0:5,0:5:15:0,15,153	0/0:5,0:5:15:0,15,156	0/0:3,0:3:9:0,9,95	0/0:1,0:1:3:0,3,31	0/0:2,0:2:6:0,6,62	0/0:3,0:3:9:0,9,91	0/0:1,0:1:3:0,3,32	0/0:3,0:3:9:0,9,91	0/0:4,0:4:9:0,9,90	0/0:2,0:2:6:0,6,62	0/0:2,0:2:6:0,6,62	0/0:1,0:1:3:0,3,30	0/0:4,0:4:12:0,12,118	0/0:6,0:6:18:0,18,186	0/0:1,0:1:3:0,3,31	0/0:3,0:3:6:0,6,59	0/0:6,0:6:18:0,18,184	0/0:2,0:2:6:0,6,64	0/0:6,0:6:18:0,18,182	0/0:4,0:4:12:0,12,122	1/1:0,2:2:6:63,6,0	0/0:3,0:3:9:0,9,91	0/0:5,0:5:15:0,15,144	0/0:5,0:5:15:0,15,149	0/0:3,0:3:9:0,9,91	0/0:5,0:5:15:0,15,153	0/0:2,0:2:6:0,6,61	0/0:4,0:4:12:0,12,124	0/0:3,0:3:9:0,9,92	0/0:1,0:1:3:0,3,30	0/0:2,0:2:6:0,6,61	0/0:4,0:4:12:0,12,122	0/0:3,0:3:6:0,6,74	0/0:7,0:7:21:0,21,214	0/0:1,0:1:3:0,3,30	0/0:4,0:4:12:0,12,120	0/0:3,0:3:9:0,9,93	0/0:9,0:9:27:0,27,267	0/0:4,0:4:12:0,12,120	0/0:9,0:9:27:0,27,275	0/0:5,0:5:12:0,12,144	0/0:5,0:5:15:0,15,153	1/1:0,3:3:6:76,6,0	1/1:0,1:1:3:32,3,0	0/0:6,0:6:9:0,9,134	1/1:0,4:5:6:89,6,0	0/0:6,0:6:12:0,12,152	0/1:2,2:4:39:39,0,39	0/0:6,0:6:9:0,9,134	0/0:27,0:27:81:0,81,928
chr1	45443802	.	C	T	2198.25	.	AC=27;AF=0.107;AN=252;BaseQRankSum=6.248;DP=998;Dels=0.00;FS=5.852;HaplotypeScore=0.0998;InbreedingCoeff=0.5976;MLEAC=22;MLEAF=0.087;MQ=54.47;MQ0=1;MQRankSum=-10.050;QD=21.76;ReadPosRankSum=1.105	GT:AD:DP:GQ:PL	0/0:52,0:52:99:0,156,1591	1/1:0,15:15:33:341,33,0	0/0:24,0:24:72:0,72,715	0/0:40,0:40:99:0,120,1171	0/0:10,0:10:30:0,30,296	0/0:20,0:20:57:0,57,583	0/0:11,0:11:33:0,33,332	0/0:2,0:2:6:0,6,63	0/0:3,0:3:6:0,6,61	0/0:17,0:17:51:0,51,520	0/0:1,0:1:3:0,3,33	0/0:17,0:17:45:0,45,476	0/0:10,0:10:30:0,30,302	0/0:3,0:3:9:0,9,95	0/0:17,0:17:51:0,51,511	0/0:21,0:21:60:0,60,621	0/0:31,0:31:90:0,90,913	0/0:1,0:1:3:0,3,32	0/0:7,0:7:21:0,21,206	0/0:10,0:10:30:0,30,303	0/0:5,0:5:15:0,15,143	0/0:18,0:18:51:0,51,513	0/0:19,0:19:57:0,57,574	0/0:25,0:25:75:0,75,731	0/0:3,0:3:9:0,9,93	1/1:0,11:11:27:283,27,0	0/0:12,0:12:33:0,33,334	0/0:3,0:3:9:0,9,98	0/0:1,0:1:3:0,3,32	0/0:22,0:22:66:0,66,673	0/0:14,0:14:42:0,42,418	0/0:6,0:6:18:0,18,177	0/0:24,0:24:72:0,72,711	./.:.:.:.:.	1/1:0,16:16:45:479,45,0	0/0:4,0:4:12:0,12,130	0/0:22,0:22:63:0,63,662	0/0:8,0:8:24:0,24,245	0/0:9,0:9:27:0,27,262	0/0:3,0:3:9:0,9,96	0/0:7,0:7:21:0,21,225	0/0:12,0:12:33:0,33,338	0/0:11,0:11:30:0,30,315	0/0:19,0:19:54:0,54,564	0/0:23,0:23:63:0,63,656	1/1:0,24:24:54:587,54,0	0/0:9,0:9:24:0,24,258	0/0:6,0:6:18:0,18,186	./.:.:.:.:.	0/0:4,0:4:12:0,12,121	0/0:5,0:5:15:0,15,145	0/0:1,0:1:3:0,3,29	0/0:3,0:3:9:0,9,93	0/0:2,0:2:6:0,6,58	0/0:7,0:7:21:0,21,208	./.:.:.:.:.	0/0:2,0:2:6:0,6,59	0/0:10,0:10:30:0,30,296	0/0:2,0:2:6:0,6,53	0/0:3,0:3:9:0,9,94	0/0:3,0:3:6:0,6,75	./.:.:.:.:.	0/0:6,0:6:18:0,18,180	0/0:5,0:5:15:0,15,148	0/0:6,0:6:18:0,18,181	0/0:6,0:6:18:0,18,170	0/0:6,0:6:18:0,18,182	0/0:5,0:5:15:0,15,151	0/0:3,0:3:9:0,9,90	0/0:3,0:3:9:0,9,85	1/1:0,1:1:3:31,3,0	1/1:0,3:3:9:95,9,0	0/0:7,0:7:21:0,21,207	0/0:4,0:4:12:0,12,123	0/0:5,0:5:15:0,15,153	0/0:3,0:3:9:0,9,86	./.:.:.:.:.	0/0:7,0:7:21:0,21,213	0/0:4,0:4:12:0,12,122	0/0:2,0:2:6:0,6,59	1/1:0,2:2:6:64,6,0	1/1:0,3:3:9:92,9,0	1/1:0,2:2:6:67,6,0	0/0:3,0:3:9:0,9,92	0/0:8,0:8:24:0,24,244	0/0:6,0:6:15:0,15,157	0/0:5,0:5:12:0,12,134	0/0:5,0:5:15:0,15,140	0/0:2,0:2:6:0,6,61	0/0:2,0:2:6:0,6,57	0/0:1,0:1:3:0,3,32	0/0:2,0:2:6:0,6,63	0/0:3,0:3:9:0,9,91	./.:.:.:.:.	0/0:3,0:3:9:0,9,90	0/0:4,0:4:12:0,12,120	0/0:3,0:3:9:0,9,97	0/0:1,0:1:3:0,3,31	0/0:1,0:1:3:0,3,32	0/0:5,0:5:15:0,15,150	0/0:9,0:9:27:0,27,279	./.:.:.:.:.	0/0:2,0:2:3:0,3,31	0/0:4,0:4:12:0,12,121	0/0:1,0:1:3:0,3,30	0/0:11,0:11:33:0,33,335	0/0:4,0:4:12:0,12,125	1/1:0,3:3:9:94,9,0	./.:.:.:.:.	0/0:4,0:4:12:0,12,117	0/0:2,0:2:6:0,6,60	./.:.:.:.:.	0/0:7,0:7:21:0,21,204	0/0:2,0:2:6:0,6,60	0/0:4,0:4:12:0,12,122	./.:.:.:.:.	0/0:1,0:1:3:0,3,32	0/0:4,0:4:12:0,12,118	0/0:4,0:4:12:0,12,121	0/0:2,0:2:6:0,6,59	0/0:6,0:6:18:0,18,184	./.:.:.:.:.	0/0:3,0:3:9:0,9,94	0/0:3,0:3:9:0,9,91	0/0:5,0:5:15:0,15,148	0/0:2,0:2:6:0,6,59	0/0:6,0:6:18:0,18,176	0/0:4,0:4:9:0,9,104	0/0:8,0:8:24:0,24,240	1/1:0,3:3:6:70,6,0	1/1:0,2:2:3:45,3,0	0/0:6,0:6:9:0,9,134	1/1:0,10:10:12:178,12,0	0/0:4,0:4:9:0,9,105	0/1:2,4:6:36:80,0,36	0/0:8,0:8:15:0,15,193	0/0:31,0:31:93:0,93,978
chr1	45443940	.	T	G	975.32	.	AC=27;AF=0.102;AN=264;BaseQRankSum=6.392;DP=1020;Dels=0.00;FS=13.645;HaplotypeScore=0.1597;InbreedingCoeff=0.5951;MLEAC=17;MLEAF=0.064;MQ=55.89;MQ0=0;MQRankSum=-8.964;QD=18.06;ReadPosRankSum=0.734	GT:AD:DP:GQ:PL	0/0:58,0:58:99:0,174,1811	1/1:0,4:4:12:130,12,0	0/0:12,0:12:36:0,36,362	0/0:51,0:51:99:0,153,1511	0/0:18,0:18:51:0,51,532	0/0:8,0:8:24:0,24,240	0/0:12,0:12:33:0,33,334	0/0:2,0:2:6:0,6,55	0/0:3,0:3:9:0,9,99	0/0:14,0:14:42:0,42,428	0/0:4,0:4:12:0,12,132	0/0:10,0:10:30:0,30,305	0/0:16,0:16:45:0,45,469	./.:.:.:.:.	0/0:29,0:29:84:0,84,871	0/0:27,0:27:75:0,75,785	0/0:27,0:27:78:0,78,810	0/1:1,1:2:24:27,0,24	0/0:6,0:6:18:0,18,182	0/0:11,0:11:30:0,30,310	0/0:4,0:4:12:0,12,134	0/0:18,0:18:54:0,54,533	0/0:13,0:13:39:0,39,398	0/0:25,0:25:75:0,75,749	0/0:5,0:5:15:0,15,156	1/1:0,5:5:15:154,15,0	0/0:19,0:19:51:0,51,552	0/0:2,0:2:6:0,6,65	0/0:4,0:4:12:0,12,125	0/0:13,0:13:39:0,39,396	0/0:7,0:7:21:0,21,221	0/0:6,0:6:18:0,18,191	0/0:28,0:28:81:0,81,832	0/0:1,0:1:3:0,3,31	1/1:0,7:7:18:179,18,0	0/0:7,0:7:21:0,21,224	0/0:26,0:26:72:0,72,764	0/0:17,0:17:51:0,51,504	0/0:13,0:13:39:0,39,385	0/0:1,0:1:3:0,3,34	0/0:5,0:5:15:0,15,164	0/0:23,0:23:69:0,69,693	0/0:8,0:8:21:0,21,233	0/0:19,0:19:54:0,54,561	0/0:17,0:17:48:0,48,500	1/1:0,15:15:24:259,24,0	0/0:10,0:10:30:0,30,295	0/0:4,0:4:12:0,12,130	0/0:2,0:2:6:0,6,65	0/0:6,0:6:18:0,18,183	0/0:4,0:4:12:0,12,118	0/0:2,0:2:6:0,6,58	0/0:4,0:4:12:0,12,122	0/0:4,0:4:9:0,9,105	0/0:7,0:7:18:0,18,195	0/0:3,0:3:9:0,9,97	0/0:3,0:3:9:0,9,92	0/0:9,0:9:27:0,27,270	0/0:3,0:3:9:0,9,92	0/0:3,0:3:9:0,9,96	0/0:2,0:2:6:0,6,61	0/0:4,0:4:12:0,12,122	0/0:6,0:6:18:0,18,178	0/0:3,0:3:9:0,9,92	0/0:8,0:8:24:0,24,248	0/0:6,0:6:18:0,18,185	0/0:3,0:3:9:0,9,94	0/0:9,0:9:27:0,27,267	0/0:8,0:8:24:0,24,237	0/0:2,0:2:6:0,6,59	1/1:0,1:1:3:33,3,0	1/1:0,5:5:15:158,15,0	0/0:3,0:3:9:0,9,90	0/0:3,0:3:9:0,9,86	0/0:3,0:3:9:0,9,90	0/0:4,0:4:12:0,12,118	0/0:4,0:4:12:0,12,115	0/0:1,0:1:3:0,3,32	0/0:3,0:3:9:0,9,86	0/0:4,0:4:12:0,12,123	1/1:0,1:1:3:32,3,0	1/1:0,1:1:3:32,3,0	1/1:0,1:1:3:30,3,0	0/0:7,0:7:21:0,21,206	0/0:3,0:3:9:0,9,92	0/0:3,0:3:9:0,9,98	0/0:2,0:2:6:0,6,60	0/0:6,0:6:18:0,18,185	./.:.:.:.:.	0/0:4,0:4:12:0,12,126	0/0:2,0:2:6:0,6,57	0/0:8,0:8:24:0,24,242	0/0:4,0:4:12:0,12,117	0/0:1,0:1:3:0,3,32	0/0:3,0:3:9:0,9,92	0/0:3,0:3:9:0,9,91	0/0:9,0:9:27:0,27,290	./.:.:.:.:.	0/0:3,0:3:9:0,9,90	0/0:5,0:5:15:0,15,148	0/0:7,0:7:21:0,21,231	0/0:4,0:4:12:0,12,119	0/0:3,0:3:9:0,9,80	0/0:4,0:4:12:0,12,119	0/0:2,0:2:6:0,6,63	0/0:3,0:3:9:0,9,90	0/0:4,0:4:12:0,12,124	1/1:0,3:3:9:98,9,0	0/0:3,0:3:9:0,9,95	0/0:4,0:4:12:0,12,115	0/0:11,0:11:30:0,30,315	0/0:3,0:3:9:0,9,92	0/0:10,0:10:27:0,27,287	0/0:3,0:3:9:0,9,94	0/0:2,0:2:6:0,6,59	0/0:5,0:5:15:0,15,145	0/0:6,0:6:18:0,18,175	0/0:4,0:4:12:0,12,120	0/0:4,0:4:12:0,12,122	0/0:1,0:1:3:0,3,32	0/0:5,0:5:15:0,15,146	0/0:4,0:4:12:0,12,116	0/0:6,0:6:15:0,15,165	0/0:3,0:3:9:0,9,92	0/0:4,0:4:12:0,12,115	0/0:3,0:3:9:0,9,91	0/0:6,0:6:18:0,18,182	0/0:5,0:5:15:0,15,153	0/0:4,0:4:12:0,12,118	1/1:0,2:2:3:44,3,0	1/1:0,4:5:6:89,6,0	./.:.:.:.:.	1/1:0,2:2:3:45,3,0	0/0:6,0:6:12:0,12,143	./.:.:.:.:.	0/0:6,0:6:12:0,12,149	0/0:39,0:39:99:0,117,1315
chr1	45443941	.	T	A	949.38	.	AC=27;AF=0.102;AN=264;BaseQRankSum=1.810;DP=1012;Dels=0.00;FS=15.173;HaplotypeScore=0.1597;InbreedingCoeff=0.5917;MLEAC=17;MLEAF=0.064;MQ=55.87;MQ0=0;MQRankSum=-8.951;QD=17.58;ReadPosRankSum=0.637	GT:AD:DP:GQ:PL	0/0:56,0:56:99:0,168,1786	1/1:0,4:4:12:125,12,0	0/0:12,0:12:36:0,36,369	0/0:52,0:52:99:0,156,1550	0/0:19,0:19:54:0,54,567	0/0:8,0:8:24:0,24,247	0/0:12,0:12:36:0,36,356	0/0:2,0:2:6:0,6,61	0/0:3,0:3:9:0,9,99	0/0:14,0:14:42:0,42,407	0/0:4,0:4:12:0,12,128	0/0:10,0:10:30:0,30,299	0/0:16,0:16:45:0,45,472	./.:.:.:.:.	0/0:29,0:29:81:0,81,854	0/0:27,0:27:75:0,75,782	0/0:27,0:27:78:0,78,822	0/1:1,1:2:27:27,0,28	0/0:6,0:6:18:0,18,182	0/0:11,0:11:30:0,30,312	0/0:4,0:4:12:0,12,123	0/0:18,0:18:54:0,54,537	0/0:13,0:13:39:0,39,401	0/0:25,0:25:75:0,75,755	0/0:4,0:4:12:0,12,122	1/1:0,5:5:15:150,15,0	0/0:20,0:20:54:0,54,579	0/0:2,0:2:6:0,6,66	0/0:4,0:4:12:0,12,126	0/0:13,0:13:39:0,39,395	0/0:6,0:6:18:0,18,187	0/0:6,0:6:18:0,18,197	0/0:28,0:28:81:0,81,823	0/0:1,0:1:3:0,3,31	1/1:0,7:7:18:173,18,0	0/0:7,0:7:21:0,21,220	0/0:26,0:26:72:0,72,765	0/0:17,0:17:51:0,51,510	0/0:12,0:12:36:0,36,349	0/0:1,0:1:3:0,3,33	0/0:5,0:5:15:0,15,160	0/0:23,0:23:69:0,69,701	0/0:7,0:7:21:0,21,215	0/0:19,0:19:54:0,54,572	0/0:18,0:18:51:0,51,529	1/1:0,15:15:24:249,24,0	0/0:10,0:10:30:0,30,301	0/0:4,0:4:12:0,12,130	0/0:2,0:2:6:0,6,63	0/0:6,0:6:18:0,18,183	0/0:4,0:4:12:0,12,123	0/0:2,0:2:6:0,6,59	0/0:4,0:4:12:0,12,122	0/0:4,0:4:9:0,9,104	0/0:7,0:7:18:0,18,199	0/0:3,0:3:9:0,9,95	0/0:3,0:3:9:0,9,93	0/0:9,0:9:27:0,27,274	0/0:3,0:3:9:0,9,92	0/0:3,0:3:9:0,9,96	0/0:2,0:2:6:0,6,63	0/0:4,0:4:12:0,12,122	0/0:6,0:6:18:0,18,180	0/0:3,0:3:9:0,9,94	0/0:8,0:8:24:0,24,242	0/0:7,0:7:21:0,21,219	0/0:3,0:3:9:0,9,95	0/0:9,0:9:27:0,27,269	0/0:8,0:8:24:0,24,242	0/0:2,0:2:6:0,6,57	1/1:0,1:1:3:32,3,0	1/1:0,5:5:15:158,15,0	0/0:3,0:3:9:0,9,92	0/0:3,0:3:9:0,9,89	0/0:3,0:3:9:0,9,92	0/0:4,0:4:12:0,12,120	0/0:4,0:4:12:0,12,119	0/0:1,0:1:3:0,3,32	0/0:3,0:3:9:0,9,92	0/0:4,0:4:12:0,12,125	1/1:0,1:1:3:32,3,0	1/1:0,1:1:3:31,3,0	1/1:0,1:1:3:32,3,0	0/0:7,0:7:21:0,21,213	0/0:3,0:3:9:0,9,95	0/0:3,0:3:9:0,9,97	0/0:2,0:2:6:0,6,62	0/0:6,0:6:18:0,18,184	./.:.:.:.:.	0/0:4,0:4:12:0,12,134	0/0:2,0:2:6:0,6,60	0/0:8,0:8:24:0,24,247	0/0:4,0:4:12:0,12,121	0/0:1,0:1:3:0,3,32	0/0:3,0:3:9:0,9,92	0/0:3,0:3:9:0,9,90	0/0:8,0:8:24:0,24,252	./.:.:.:.:.	0/0:3,0:3:9:0,9,92	0/0:5,0:5:15:0,15,156	0/0:7,0:7:21:0,21,227	0/0:4,0:4:12:0,12,115	0/0:3,0:3:9:0,9,86	0/0:4,0:4:12:0,12,124	0/0:2,0:2:6:0,6,64	0/0:3,0:3:9:0,9,92	0/0:3,0:3:9:0,9,92	1/1:0,3:3:9:97,9,0	0/0:3,0:3:9:0,9,92	0/0:4,0:4:12:0,12,118	0/0:11,0:11:30:0,30,323	0/0:3,0:3:9:0,9,92	0/0:9,0:9:24:0,24,263	0/0:3,0:3:9:0,9,92	0/0:2,0:2:6:0,6,60	0/0:5,0:5:15:0,15,149	0/0:6,0:6:18:0,18,184	0/0:4,0:4:12:0,12,123	0/0:4,0:4:12:0,12,126	0/0:1,0:1:3:0,3,31	0/0:5,0:5:15:0,15,147	0/0:4,0:4:12:0,12,120	0/0:6,0:6:15:0,15,164	0/0:3,0:3:9:0,9,93	0/0:4,0:4:12:0,12,118	0/0:3,0:3:9:0,9,90	0/0:6,0:6:18:0,18,184	0/0:5,0:5:15:0,15,159	0/0:4,0:4:12:0,12,121	1/1:0,2:2:3:44,3,0	1/1:0,4:5:6:89,6,0	./.:.:.:.:.	1/1:0,2:2:3:45,3,0	0/0:5,0:5:9:0,9,120	./.:.:.:.:.	0/0:6,0:6:12:0,12,149	0/0:35,0:36:99:0,105,1161
chr1	45444050	.	A	T	2127.95	.	AC=26;AF=0.100;AN=260;BaseQRankSum=1.967;DP=886;Dels=0.00;FS=4.039;HaplotypeScore=0.0350;InbreedingCoeff=0.5840;MLEAC=21;MLEAF=0.081;MQ=52.78;MQ0=3;MQRankSum=-1.872;QD=24.46;ReadPosRankSum=0.858	GT:AD:DP:GQ:PL	0/0:46,0:46:99:0,138,1451	1/1:0,10:10:30:328,30,0	0/0:11,0:11:33:0,33,351	0/0:30,0:30:90:0,90,918	0/0:15,0:15:45:0,45,469	0/0:10,0:10:24:0,24,266	0/0:10,0:10:30:0,30,295	0/0:4,0:4:12:0,12,132	0/0:2,0:2:6:0,6,65	0/0:15,0:15:42:0,42,424	0/0:3,0:3:9:0,9,97	0/0:16,0:16:45:0,45,485	0/0:12,0:12:36:0,36,378	0/0:2,0:2:6:0,6,58	0/0:8,0:8:21:0,21,229	0/0:20,0:20:51:0,51,538	0/0:21,0:21:63:0,63,658	./.:.:.:.:.	0/0:14,0:14:42:0,42,428	0/0:4,0:4:12:0,12,118	0/0:3,0:3:9:0,9,93	0/0:28,0:28:66:0,66,726	0/0:15,0:15:45:0,45,452	0/0:14,0:14:42:0,42,425	0/0:1,0:1:3:0,3,31	1/1:0,11:11:33:344,33,0	0/0:17,0:17:48:0,48,517	0/0:4,0:4:12:0,12,128	0/0:1,0:1:3:0,3,32	0/0:17,0:17:51:0,51,517	0/0:6,0:6:18:0,18,187	0/0:5,0:5:15:0,15,146	0/0:17,0:17:51:0,51,535	0/0:4,0:4:12:0,12,122	1/1:0,19:19:57:605,57,0	0/0:5,0:5:15:0,15,160	0/0:25,0:25:75:0,75,768	0/0:11,0:11:33:0,33,341	0/0:12,0:12:36:0,36,367	0/0:4,0:4:12:0,12,118	0/0:8,0:8:24:0,24,237	0/0:20,0:20:60:0,60,606	0/0:5,0:5:15:0,15,153	0/0:10,0:10:30:0,30,301	0/0:8,0:8:24:0,24,237	1/1:0,16:16:33:378,33,0	0/0:9,0:9:27:0,27,269	0/0:2,0:2:6:0,6,61	0/0:4,0:4:12:0,12,125	0/0:4,0:4:12:0,12,118	0/0:3,0:3:9:0,9,89	0/0:1,0:1:3:0,3,31	0/0:1,0:1:3:0,3,32	0/0:2,0:2:6:0,6,61	0/0:5,0:5:15:0,15,158	0/0:2,0:2:6:0,6,63	0/0:8,0:8:21:0,21,226	0/0:12,0:12:36:0,36,364	0/0:3,0:3:9:0,9,89	0/0:4,0:4:12:0,12,126	0/0:3,0:3:9:0,9,93	./.:.:.:.:.	0/0:4,0:4:12:0,12,122	0/0:6,0:6:18:0,18,183	0/0:5,0:5:15:0,15,154	0/0:2,0:2:6:0,6,65	0/0:3,0:3:9:0,9,94	0/0:10,0:10:30:0,30,303	0/0:3,0:3:9:0,9,89	0/0:1,0:1:3:0,3,29	1/1:0,2:2:6:62,6,0	1/1:0,4:4:12:126,12,0	0/0:6,0:6:18:0,18,186	0/0:2,0:2:6:0,6,57	0/0:5,0:5:15:0,15,164	./.:.:.:.:.	0/0:4,0:4:12:0,12,128	0/0:4,0:4:12:0,12,130	./.:.:.:.:.	0/0:4,0:4:12:0,12,119	1/1:0,2:2:3:32,3,0	1/1:0,1:1:3:32,3,0	1/1:0,2:2:3:33,3,0	0/0:6,0:6:18:0,18,184	0/0:1,0:1:3:0,3,29	0/0:6,0:6:18:0,18,186	0/0:3,0:3:9:0,9,89	0/0:5,0:5:15:0,15,156	0/0:6,0:6:18:0,18,187	0/0:6,0:6:18:0,18,187	0/0:2,0:2:6:0,6,59	0/0:2,0:2:6:0,6,65	0/0:3,0:3:9:0,9,89	0/0:1,0:1:3:0,3,30	./.:.:.:.:.	0/0:3,0:3:9:0,9,94	0/0:3,0:3:9:0,9,95	0/0:1,0:1:3:0,3,32	0/0:1,0:1:3:0,3,32	0/0:3,0:3:9:0,9,94	0/0:3,0:3:9:0,9,95	0/0:2,0:2:6:0,6,61	0/0:2,0:2:6:0,6,58	0/0:1,0:1:3:0,3,31	0/0:2,0:2:6:0,6,64	0/0:4,0:4:12:0,12,118	0/0:2,0:2:6:0,6,62	1/1:0,7:7:15:158,15,0	0/0:6,0:6:18:0,18,187	0/0:4,0:4:9:0,9,104	0/0:2,0:2:6:0,6,59	0/0:6,0:6:18:0,18,188	0/0:5,0:5:15:0,15,153	0/0:3,0:3:9:0,9,93	0/0:7,0:7:21:0,21,218	0/0:3,0:3:9:0,9,89	0/0:5,0:5:15:0,15,154	0/0:4,0:4:12:0,12,128	0/0:3,0:3:9:0,9,97	0/0:5,0:5:15:0,15,151	0/0:4,0:4:12:0,12,126	0/0:3,0:3:3:0,3,30	0/0:3,0:3:9:0,9,90	0/0:4,0:4:12:0,12,120	0/0:4,0:4:12:0,12,124	0/0:3,0:3:9:0,9,92	0/0:8,0:8:21:0,21,233	0/0:4,0:4:12:0,12,121	0/0:1,0:1:3:0,3,30	1/1:0,2:2:3:45,3,0	1/1:0,5:5:12:136,12,0	./.:.:.:.:.	./.:.:.:.:.	0/0:4,0:4:6:0,6,89	1/1:0,6:6:12:153,12,0	0/0:4,0:4:6:0,6,89	0/0:31,0:31:81:0,81,927
```
